## Supplementary material for "Massive Multiplexing Can Deliver a $1 Test for COVID-19": Fastq files for Ion S5 analysis of 24 indexed plates: E-gene_Plate01_Rep2_IonCode_0111.filtered.fastq (part 17 of 25)

```
4::;8=<<;::555;;;<=9;;9994445:>>;>>;;5;:7;4/////::,665555:5:///)-(-8---897;;.4444&4:.4444)4:9;8=<<86915>;=AAAB@@@BAAC@AAB>?<BC;;;AAB?CCBC=AACBCBBBCAA@GGBBB@;;;@CD>@>@BBBCCCCC@BBBEG;E?@<@AAAA0AAABD>DBB@A;:;BB4;;;;*;A@;;6;;AC<@@CBBBB?B@BAABAA>;;;=BBB;;;;;0A000=0/0?A@>??@@?;?B@B;@;@@>@
@ATNG8:02569:04314
GATGGTAGTATCTGCACACTCTGTCCAGAAGATCAGGAACTCTAGAAGAATTCAGATTTTTAACACGAGAGTAAACGTAAAAAGAAGGTTTTACAAGACTCACGTTAACAATATTGCAGCAGTACGCACACAATCGAAGCGCAGTAAGGATGGCTAGTGTAACTAGCAAGAATACCACGAAAGCAAGAAAAAGAAGTACGCTATTAACTATTAACGTACCTGTCTCTTCCGAAACGAATGAGTACACACTCTCATATGACACTACCATCGATTCAGGAAGTCT
+
56==9>CDDBCC:96CDCCCCDHA@?@CGACCCCCC@B@BCCBAAC?AB?C@???A@@@A2A>AABBBBBCBBA9??;;;;;*;C<A<ABB9BEJACCBBFBBBB?B@CC@CBB?BA@?@@BBCCCCCCCBB@BAAA>AACCCAAA@C@BA@>@DCCBBCB@CCCBBB?BB??@=?B=B=C577<77=AAB/BB=?;;;;;>==:>=ABCB<A=<=BCC@BBBBBBB@C>AAD>BBB?AAAACCFFDC?@?>>>?>>ABAA@@@@<@CBBBB>BCC@B?BBBB
@ATNG8:02584:04321
GATGGTAGCGCATATCAGCGCAGCCCAGAAGATCAGGAACTCTAGAAGAATTCAGATTTTTAACACGAGAGTAAACGTAAAAGAAGGTTTTACAAGACTCACGTTAACAATATTGCAGCAGTACGCACACAATCGAAGCGCAGTAAGGATGGCTAGTGTAACTAGCAAGAATACCACGAAAGCAAGAAAAAAGAAGTACGCTATTAACTATTAACGTACCTGTCTCTTCCGAAACGAATGAGTACTGCGTCTCACTCTCGCCTACCATCGATTCGAGGTAGTCT
+
?:;B;CBBCBBBBDDGDBBBBBCEG?AAAACCBBBA>B>ABBAAAA?BB?B?AAB;;;;;*;>ABCFMCCCCCC=AB;;::-;B@B5;<<6;CD?AA@BBBBAA?A?BB>AAC>A???CBBBCCCCCCCCC@CDDC<A@CCCCBB?C@C9:9:CCBCCCC@CBBBBB>BC@BBB<??AAA9@::3999999%:@;>:78B@@@A:>:=@BB7<7;ADCG@@@CBBBC?C?BCC>BBD@BBBAAAC999ABBBDCCCDCCBB?BBB?BBBBDC?BBBB?AAA:::
@ATNG8:02549:04347
GATTAGAGTATCATGTGTATCTCCAGAAGATCAGGAACTCTAGAAGAATTCAGATTTTTAACACGAGAGTAAACGTAAAAAGAAGGTTTTACAAGACTCACGTTAACAATATTGCAGCAGTACGCACACAATCGAAGCGCAGTAAGGATGGCTAGTGTAACTAGCAAGAATACCACGAAAGCAAGAAAAAGAAGTACGCTATTAACTATTAACGTACCTGTCTCTTCCGAAACGAATGAGTACTACTCTCAGAGACACACTACCATCGATTCGAGGAAGTCT
+
:<@:;<:CCCCBCBBAFDFBBBC?CAB?AAAA;;6;<@@CDDCCAAA?A=CCC;;;;;*;>@A@BBAAA@@A6?=99999$5>7<2444&4::3:;<@BBCCC=?=>A=AAB?AAA@BBBBBCBDDBBBB@@@@B?ABBBCCBB?B@C;;7;;;9@ABB@AA@CCD?AC?CCC>AAAFF<??B?@@AAA/A@<?;;;<==>@<@;===@<?:=>;;;>ACCCBBC>@;>>?9?994:>A999BB???BBBBBCBBBCB??@@@=?8888919>8818:8888
@ATNG8:02552:04408
GATGTAGGCACTGCGCACACATCCCAGAAGATCAGGAACTCTAGAAGAATTCAGATTTTTAACACGAGAGTAAACGTAAAAAGAAGGTTTTACAAGACTCACGTTAACAATATTGCAGCAGTACGCACACAATCGAAGCGCAGTAAGGATGGCTAGTGTAACTAGCAAGAATACCACGAAAGCAAGAAAAAGAAGTACGCTATTAACTATTAACGTACCTGTCTCTTCCGAAACGAATGAGTACTGTATCTATGTGTGCGCTACCATCGATTCGAGGAAGTCT
+
899:@@B@BBCBBBCCBBBCCCBC>BBBACBCCBC@CAEEFBBBB?CC?C?CBAAADDD3B?AABCBCGCAAA<@ABBBBB5BC@C=BAA9ACIABBBBCBBBB?B?BD?CBB>ABBBCCCCCBBBBBBBC@BBBC?BBAA@@@A=C?BBB?BBCDBBBC?ABBBBB?BB?989488<==4:;:9=====.;@;@;<;AAAAA;A9==AA<@<@@BBB?BBBBBCC>A>ADD>CAA?ABBCCAAAB@@@A@>=;?>9999:777=AAA???<AAAA<=7=///
@ATNG8:02586:04421
GATGGTGCACATGAGTGTATCCAGAAGATCAGGAACTCTAGAAGAATTTCAGATTTTTAACACGAGAGTAAACGTAAAAAGAAGGTTTTACAAGACTCACGTTAACAATATTGCAGCAGTACGCACACAATCGAAGCGCAGTAAGGATGGCTAGTGTAACTAGCAAGAATACCACGAAAGCAAGAAAAAGAAGTACGCTATTAACTATTAACGTACCTGTCTCTTCCGAAACGAATGAGTACGATGAGAGAGCTCTCTCTACCATCGATTCGAGGAAGTCT
+
::/0)/9:?:66>==;<<<<<:?>?:@:97//)/5667=A=<6;<-38(77733333$343338;<934/:.66.....$..(.4999-5550655588:??<A7973755.5;9<=>@>999::9:8818AAA<;;:==::;5:8===165779/--(-22---38;5;9=,22222'226167;::*22,577=>==>A9?:?@@E=A7;;@AA=:;;BA>:6:6;79)-..).:=98==A<876<=@@@@=>>DDCD@@:>>>>>A;>???;?;??>=
@ATNG8:02557:04468
GATGGTAGCGCATATCAGGCAGCCCAGAAGATCAGGAACTCTAGAAGAATTCAGATTTTTAACACGAGAGTAAACGTAAAAAGAAGGTTTTACAAGACTCACTTTAACAATATTGCAGCAGACGCACACAATCGAAGCGCAGTAAGGATGGCTAGTGTAACTAGCAAGAATACCACGAAAGCAAGAAAAAGAAGTACGCTATTAACTATTAACGTACCTGTCTCTTCCGAAACGAATGAGTACGATGAGAGAGCTCTCTCTACCATCGATTCGAGGAAGTCT
+
789?;?ABBBBB<=B>9989EGEK=CC><>???9:.99?=<B??@@BA?B?BC???BAA2B@ABA@??>=777)7749999(55.57<<<2>AD@CBBBDBBBD>D?BC@BBC?BBCCBBBBAB@BBBBB?CBBA>BBA@ABBB?A>A8749?@@BBBB?BBBBBB>AA?CBB=>;878*9<>999:9:(:919=<==>>;;5;5;==A=B<?????=@@@??@?<@<@AA9=BB@CCCCBBBCC@@ACBBCCCBBBBBBBBB>CCBBBA9=<::6:;?AAB
@ATNG8:02559:04468
GATGGTAGCTCGCTGATGATATCTCCAGAAGATCAGGAACTCTAGAAGAATTCAGATTTTTAACACGAGAGTAAACGTAAAAAGAAGGTTTTACAAGACTCACGTTAACAATATTGCAGCAGTACGCACACAATCGAAGCGCAGTAAGGATGGCTAGTGTAACTAGCAAGAATACCACGAAAGCAAGAAAAAGAAGTACGCTATTAACTATTAACGTACTTGTCTCTTCCGAAACGAATGAGTACTACTCTCAGAGACACACTACCATCTATTCGAGGAAGTCT
+
CCCE@DBBBDCLBBBBCCCCCCCCC@CCD?CCCB@@<@=@ABBBBB?AB?B>BBBBBBBB3B?BBBBBBBBBBB=AC@@@@@0@C>B5;;;-;@@<?@;AB@@@B=A>@C@CAB?B???DCCCCCBBDDCBB?ABBB?BBBAAAAC?B?B9999BBBBBBB?BBCBBB>AA<999<>?BBA9;8918::::*:>:>;;;??@==:>=A@@A<A<AACCCC?CBBBAA>A@BCC:AAC?CBBBBBBB>CBBBCCAAAAA@@@A:::=CDA???;?BA@<=38///
@ATNG8:02596:03882
GATGGTAGCACGACACGACGATGTGTACTCATTCGTTTCGGAAGAGACAGGTACGTTAATAGTTAATAGCGTACTTCTTTTTCTTGCTTTCGTGGTATTCTTGCTAGTTACACTAGCCATCCTTACTGCGCTTCGATTGTGTGCGTACTGCTGCAATATTGTTAACGTGAGTCTTGTAAAACCTTCTTTTTACGTTTACTCTCGTGTTAAAAATCTGAATTCTTCTAGAGTTCCTGATCTTCTGGGATGTGTGCGCAGTGCCTACATCGATTCGAGGAAGTCT
+
89:<:<<BCBBB<<;>;<<666;?BBCCEDCC?BAAA<AB@C>BBBCBBEADA@@@=@=@?>>=A>@@ABBA@@>;99979(3?4A?<<7:00/4>//03;9=8?=;=6<?AA>@@@=B<<8:;>>9::;;=;AB@@8;;??==>>>@???;;;;;>>@=AC7;6;>;;;????<@@@BB6B8<8;AAAA/@@67607:;///:9:><?AAB/@???A<A=AA<>>>@;;;<?;@A@?>><:<;;6;///666///:::@B=@>>>>>>??=A@;;7;<ABAA
@ATNG8:02631:03882
GATGGTAGCGCATATCAGCGCAGCCCAGAAGATCAGGAACTCTAGAAGAATTCAGATTTTTAACACGAGAGTAAACGTAAAAAGAAGGTTTTACAAGACTCACGTTAACAATATTGCAGCAGTACGCACACAATCGAAGCGCAGTAAGGATGGCTAGTGTAACTAGCAAGAATACCACGAAAGCAAGAAAAAGAAGTACGCTATTAACTATTAACGTACCTGTCTCTTCCGAAACGAATGAGTACGATGAGAGAGCTCTCTCTACCATCGATTCGAGGAAGTCT
+
:;>A<A06:@ABBCBDDCCCCCCCB=BBB@CCBBAA7;7;AAA@A@@CB?C?::;ABBAB2B@GBCCCCHECCC?CBBBBBB2BD>B>BBB9BCCACBBBBBBCC@C?AA@DCC>A@ADCCBBCBBCBCCED@DBBB>AA@@AB@C@DBDBB?BDCCCC??;@ACAAB?AC????<?@998*9=<8====?.<A?C??@BCA;;8:<>==?1616=BBB?BCCCBBB@C@CCC=CCC@???BCCCCC<<<BBBDCDB>>:::;>A;A667??;?A>>:><>>??
@ATNG8:02622:03924
GATTAGCTCACGTACGTCACACGTACTCATTCGTTTCGGAGAGACAGGTACGTTAATAGTTAATAGCGTACTTCTTTTTCTTGCTTTCGTGGTATTCTTGCTAGTTACACTAGCCATCCTTACTGCGCTTCGATTGTGTGCGTACTGCTGCAATATTGTTAACGTGAGTCTTGTAAAACCTTCTTTTTACGTTTACTCTCGTGTTAAAAATCTGAATTCTTCTAGAGTTCCTGATCTTCTGGGATGTGTGCGCAGTGCCTACCATCGATTCGAGGAAGTCT
+
;<C@BCB@BBDCDC;;;CBB??@BBBBD@A?BCFD?CC@CBBBDCBB@BCBBB@C=@@AB?A?CCCCBBBBB?AAAAA3BB?BCCC;B<<==BBC?BA999ABAB?BABAA>>=<@>D:?:@>?9999949=??:><>@@;;;@@F@@@=<<8:;;:>B=B=AA@;;;??A:>;;;;/;:>:99888(/9777.6-----685819<<=/<::9<6<8==:>==>AAA=A<@@@@@@677::19//-=--/7776==<:>>?;;;:;6<177:91616899
@ATNG8:02628:03923
GATGGTATACACGTGTGCTCTCTCGTACTCATTCGTTTCGGAAGAGACAGGTACGTTAATAGTTAATAGCGTACTTCTTTTTCTTGCTTTCGTGGTATTCTTGCTAGTTACACTAGCCATCCTTACTGCGCTTCGATTGTGTGCGTACTGCTGCAATATTGTTAAGTGAGTCTTGTAAAACCTTCTTTTTACGTTTACTCTCGTGTTAAAAATCTGAATTCTTCTAGAGTTCCTGATCTTCTGGAGATACACATGATACTCTATCGATTCGAGGAAGTCT
+
::<B@BCBEDDCCB@ABA;=BBBCCCBBBB@@?@BDD>BB>?;@AA@AAB?BBCBC?C=@?@B?A?BBBBCCCDC@BBAAA2@A<?567,8AAA?C984:C;99:AAA>>BB???=<9<>><@=A?>>>@@@;@DFF688<88:>=BBAA>?@?@9<==<@A;?;?>>@BECC>AADDD;C@C?AACDC1DDBBB=CBBBBAB@???ACAA/AABDE?B?>><>BBBAAA@B?BBCC>>688?<::8AABA@==?BCCCCCCCCCC??=?CBB?B>BB@@
@ATNG8:02593:03982
GATGGTAGCACGAGTCACTCATATCCAGAAGATCAGGATCTCTAGAAGAATTCAGATTTTTAACACGAGAGTAAACGTAAAAAGAAGGTTTTACAAGACTCACGTTAACAATATTGCAGCAGTACGCACACAATCGAAGCGCAGTAAGGATGGCTAGTGTAACTAGCAAGAATACCACGAAAGCAAGAAAAAAGAAGTTACGCTATTAACTATTAACGTACCTGTCTCTTCCGAAACGAATGAGTACGTGTGCGACGTGTCTCCATCGATTCGAAGGAAGTCT
+
CBBC?BABBBAA=BBBCIEFBBC@C:C;;9:BBCCC@BBCBBCCGE@AA>@?ABB@@@@@0@>AABCCBAC::9.9@;<;;;':>9=8>>>6??D@CCCCCEBBB@B@@A>@BD?BABBCBBBCCBBBDA;;5;@;:69@?AA@???B@C@A@ACDCCCDC@BAA???>AA>999?A@@@@77734699999%9>6//)//8=@@@=A4=;AB:=:<@BBB@BIFBBCC@C=AA@:@@A=ABB999AA@B???@AA@=?AA>>:>BCC@@8<;?=@=A=@;;:
@ATNG8:02596:03956
GATGGTAGGTGCACATGAGTGTATCCAGAAGATCAGGAACTCTAGAAGAATTCAGATTTTTAACACGAGAGTAAACGTAAAAAGAAGGTTTTACAAGACTCACGTTAACAATATTGCAGCAGTACGCACACAATCGAAGCGCAGTAAGGATGGCTAGTGTAACTAGCAAGAATACCACGAAAGCAAGAAAAAGAAGTACGCTATTAACTATTAACGTACCTGTCTCTTCCGAAACGAATGAGTACGATGAGAGAGCTCTCTCTACCATCGATTCGAGGAAGTCT
+
8:::6;<>9@<<=<<<<;A@B@@@@=@BB?BBBB@@>@?CCCCCCD@CC?B?@A?99999':;BBCCBBDCCCD>BBBCDDD5BC@C<BBB;ACC@BBBCCCDCB>B>BB>BCB<@@BBDBBCCCCCBCDDD?BCCC@B@@@AAAB>B@CBB?BBBCAABB>BBBBBB>BB>>><8;=;;;3<=>;===??.:A;@888AAB=>:>:==AA:>:>=BBB@BBABABB@B?BCD>CCC?BBBCCBBBBBBBBBBBCCAA>>????B=D=<<@@<@@>?:?49:<<
@ATNG8:02597:04008
GATATATCGGCGTCGCTATCCAGAAGATCAGGAACTCTAGAAGAATTCAGATTTTTAACACGAGAGTAAACGTAAAAAGAAGGTTTTACAAGACTCACGTTAACAATATTGCAGCAGTACGCACACAAATCGAAGCGCAGTAAGGATGGCTAGTGTAACTAGCAAGAATACCACGAAAGCAAGAAAAAGAAGTACGCTATTAACTATTAACGTACCTGTCTCTTCCGAAACGAATGAGTACTATAGACTATCTGAGACTACCATCGATTCGAGGAAGTCTT
+
BB:50>>00)/9:99;;???:?@?<@BBCCCAC@CB;;9AA?CC@D@A@@44444$34:=@==<<3//6.6///<<<+<<7;)555&5;;9>;;;<:4332823404==7<A@AC@?>>@?<<<;787*7;8927;;>ABBB=?<>9939???BB?B?898:00*00)./.(.666;0722+22222$22+255599:25056C===77055BAA>C777/0;)/)/>>4???:=@8999:56557:6778;=><<@@==><///658377888:788//(
@ATNG8:02637:03990
GATGGTAGGTGCAGCATGAGTGTATCCAGAAGATCAGGAACTCTAGAAGAATTCAGATTTTTAACACGAGAGTAAACGTAAAAAGAAGGTTTTACATGACTCACGTTAACAATATTGCAGCAGTACGCACACAATCGAAGCGCAGTAAGGATGGCTAGTGTAACTAGCAAGAATACCACGAAAGCAAGAAAAAGAAGTACGCTATTAACTATTAACGTACCTGTCTCTTCCGAAACGAATGAGTACGATGAGAGAGCTCTCTCTACCATCGATTCGAGGAAGTCT
+
7:99;::=5:9<///:979B@B@@@A<@>>>995<<A=@?@DBBBBB@BB?B@CCCBBBBB5B@DDCCCCCCBBB8@?99999*;A>A5;;;&4<<>>===BDE@@>B@CC@CDD?DECCC@@@CCCCBBBCC?CCCB=AABBBBBB>B?B??<?BBBBAAA?BBBB@@=@B?CBB=??<;;3<9:4:==>?/>>;>888AAB@@<@<AAAA<A;?ACBA?AFBBBCC@D@CCC=BBB?BBBBBBBBBA@@CBBBBB@@@?????@>@99:;;7:D@?;?:>;;;
@ATNG8:02638:03992
GTGGTAGTGCGTGGAGAGAGAGACCAGAAGATCAGGAACTCTAAGAAGAATTCAGATTTTTAACACGAGGAGTAAACGTAAAAAGAAGGTTTTACAAGACTCACGTTAACAATATTGCAGCAGTACGCACACAATCTAAGCGCAGTAAGGATGGCTAGTGTAACTAGCAAGAATCCACGAAAGCAAGAAAAAGAAGTACGCTATTAAACTATTAACGTACCTGTCTCTTCCGAAACGAATGAGTACTATAGACTATCTGAGACTACCATCGATTCGAGGAAGTCT
+
7/0)/779699//)//79<;77//)///49/5454.4798443-3:6;96;6///65555'505/----(-6///(//44444$4:3949::+955.5599;;;==8=7;;9<;;6;:///77999999555?8<@AA<A@?@?@@C?DADDE@A@BB@@?C@CCAA@@9=;+0/(/////(//9475555(561666669887(..'.7./(/(/7<>>099?>:9<8:6998/8//(/9//388893328222588889988;;,3333883///9(/(/636
@ATNG8:02598:04071
GATTAGCACACGAGATCTCATCGTACTCATTCGTTTCGGAAGAGACAGGTACGTTAATAGTTAATAGCGTACTTCTTTTTCTTGCTTTCTGTGGTATTCTTGCTAGTTACACTAGCCATCCTTCTGCGCTTCGATTGTGTGCGTACTGCTGCAATATTGTTAACGTGAGTCTTGTAAAACCTTCTTTTTACGTTTACTCTCGTGTTAAAAATCTGAATTCTTCTAGAGTTCCTGATCTTCTGGGTGCGCTACAGTCTCTCTACCATCGATTCGAGGAAGTCT
+
ABB?BEDBBACCCCCCCBCBCAAA<AAD@@=@@AA;AB?CACBBBB@@=@CAAA?B<?@@@7@@CBBB?@@AA=?????.?A<;:::3343==7:<=8=:1//.6..(.33.229=5@;;6;5;;?A???@BBBB>BACD@=>=AB==>A;:::=>@=@@;?<?C?;;;>>A7;;@AA6A=B;=====+9:9==)------79;@8<<:</<::9;1939;:@>>>>>>7<8;BBAAA:>=??9?A??????AA@@>>>>>@@<::;=@@<???D=@7=://
@ATNG8:02605:04072
TATGGTAGTATCTGCACACTCTGTCCAGAAGATCAGGAACTCTAGAAGAATTCAGATTTTTAACACGAGAGTAAACGTAAAAAGAAGGTTTTATCAAGACTCACGTTAACAATATTGCAGCAGTACGCACACAATCGAAGCGCAGTAAGGATGGCTAGTGTAACTAGCAAGAATACCACGAAAGCAAGAAAAAGAAGTACGCTATTAACTATTAACGTACCTGTCTCTTCCGAAACGAATGAGTACACATCGTCGTGTCGTGCTACCATCGATTCGAGGAAGTCT
+
ACCC?BBBCDBCCBBCCBBBCBBBC?BBB>BBBCBA?A?BBDDCCC?CC?@?BCCCCC?C1C@DBBBCCBBBCD>DA9:9:9*:>;@,000+.--93---699;==9=8BC@:99?BBBABBCECCCCCBBCC?CDCD?@AABBAAA<?<?@A>ADBBBBAA?ACBBBB>BB?@@@<@@BBB;<>939;:;<.;?=A787AAA>=9=<AA>><>=??C@@>@BBBBCC?C=???:???>ABBBBBACBBB>>>BCCCBBB???BCC@BABBBB?BBCC@B?BAAA
@ATNG8:02605:04100
GATGGTAGACATATCGTACTCTCTGTACTCATTCGTTTCGGAAGTAGAACAGGTACGTTAATAGTTAATAGCGTACTTCTTTTTCTTGCTTTCGTGGTATTCTTGCTAGTTACACTAGCCATCCTTACTGCGCTTCGATTGTGTGCGTACTGCTGCAATATTGTTAACGTGAGTCTTGTAAAACCTTCTTTTTACGTTTACTCTCGTGTTAAAAATCTGAATTCTTCTAGAGTTCCTGATCTTCTGGCGCGTATGTATGTCGCCATCGATTCGAGGAAGTCT
+
;???<CCCBCCBBCCCCCCBAB@B==@@@A?C:@?@>5==+0+-----(-895::=A@=B:944<7=8=>88;;::><@@@@A/?>:=888)8897083;5==<>????@<?@@@@AAA<@@@<?;<<<;;:;>;A>>>;>AACAA?>>>AA@>==>;;;;:8819:>>>@A@A@D6;;DBD6B<?:>>AAA/AAAA@6;>A>>>=>BA:>><>/>;>=B=B=?@;@AAA===<@=AAAA<<9=AA<<===;<@@A???@>>><???@AA<@@@@=B<@???
@ATNG8:02619:04111
GATGGTAGATATATGCACGCTCTACCAGAAGATCAAGGAACTCTAGAAGAATTCAGATTTTTAACATCGAGAGTAAACGTAAAAAGAAGGTTTTACAAGACTCACGTTAACAATATTGCAGCAGTACGCACACAATCGAAGCGCAGTAAGGATGGCTAGTGTAACTAGCAAGAATACCACGAAAGCAAGAAAAAGAATTACGCTATTAACTATTAACGTACCTGTCTCTTCCGAAACGAATGAGTACTACTCTCAGAGACTATCTGAGACTACCATCGATTCGAGGAAGTCT
+
79::6;;CDA@@FDCICAB@=@@00+/77279://+04<5>?::?>@??@;@=787?@BBB+=8C=88?;8;87;87<:8;;::'//(/0666&//64:88988755058<<899969555BBCCCCBCDCCCC?ACCC@BB@??@994<@BBB?BBCBBB::8:BB????AB=AAA:>=:::,8:94;=DDD/6617,//==@@@<@<@;;;<B<BBCBB?BECCAAA?A=@@?8>>?<@@ABBBBBBBABBBCBBBB??BBBAABDCCCBB?B;:;CCDEDCC?B@BBAA
@ATNG8:02628:04124
GATGGTAGAGTATCATGTGTATCTCCAGAAGATCAGGAACTCTAGAAGAATTCAGATTTTTAACACGAGAGTAAACGTAAAAAGAAGGTTTTACAAGACTCACGTTAACAATATTGCAGCAGTACGCACACAATCGAAGCGCAGTAAGGATGGCTAGTGTAACTAGCAAGAATACCACGAAAGCAAGAAAAAGAAGTACGCTATTAACTATTAACGTACCTGTCTCTTCCGAAACGAATGAGTACTATAACTATCTGAGACACACTAATCGATTCGAGGAAGTCT
+
55--(--;;<BA@;;;;;BBB@@;0+000)///::;<?@DEBBBCC@CC?C@ABA@@@>@0@?BCFCCCDDCCC>DB;::::(;>;>5:99&9?@8;ACCCBBBB@B?BB?BBC@@@?BCCCCCCEBBBCCC@CCCC?BBCBAA??:@?BBB@CBCCCCCC>@AAACC?BB?BBA588??<3=7828AABB3B@=B<;;=AAAB=A;?<;;393:<ABB?BB@@@CD@C?BBD>C@@=???BABCBBBC@CBBBBAAAC?AAAA@>>;>BBAA;@@AA=A<>>@?
@ATNG8:02592:04147
GATGGTAGCAGACGTGACAGAGCGCCAGAAGATCAGGAACTCTAGAAGAATTCAGATTTTTAACACGAGAGTAAACGTAAAAAGAAGGTTTTACAAGACTCACGTTAACAATATTGCAGCAGTACGCTCACAATCGAAGCGCAGTAAGGATGGCTAGTGTAACTAGCAAGAATACCACGAAAGCAGAAAAAAGAAGTACGCTATTAACTATTAACGTACCTGTCTCTTCCGAAACGAATGAGTACGATGAGAGAGCTCTCTCTACCATCGATTCGAGGAAGTCT
+
<<@B>;;;=:::666<=>>;<9///,//77//5<65058;:::9994771737333>??@1B7@@;@>><;788*97;ABBB+?C:B9@BB7;66:>>===BBCC<@?;;5:?A9?A?>ABBBBGEBBAA@@=@?@@6::?@A?AB<>;>00*0>>;99<A;97777/(//6///6=:888/./.......#.80652226699596:;;;6?055<<<7::9;;9;9;8<==8>9929<<=>?==>??99796555599:8575177525;277=?9=:>98:
@ATNG8:02614:04181
GATGGTAGATACTCGCTGATACACCCAGAAGATCAGGAACTCTAGAAGAATTCAGATTTTTAACACGAGAGTAAACGTAAAAAGAAGGTTTTACAAGACTCACGTTAACAATATTGCAGCAGTACGCACACAATCGAAGCGCAGTAAGGATGGCTAGTGTAACTAGCAAGAATACCACGAAAGCAAGAAAAAAGAAGTTACGCTATTAACTATTAACGTACCTGTCTCTTCCGAAACGAATGAGTACACATCGTCGTGTCGTATCGATTCGAGGAAGTCT
+
CCBB@CBBBBBHDCBCCCBCCDCCC=CCB?BBBD999:?BBBCCCD?BB?B?AAAAAABA+713A=???>A337/3;BBCCC19:?C=BBC8AABACAABBB;<;8;@CD@CCD>AABBCCCCCCBCBCCCD@CCCC?BABBBCCB?CACAA>@CCFBBBC@BAAABB@DD@@@A=@@9::,8875589899%8:6//(//9=>=>:==B@@@;?=@ACBC?ABBAA??=@?BBE>BBB?BCBBBBBBBBCD@@BBAAABBBBBCCCC?CBBB?B?BB??
@ATNG8:02622:04153
GATGTATGCGTGAGAGAGGAGACCCAGAAGATCAGGAACTCTAGAAGAATTCAGATTTTTTAAACACGAGAGTAAACGTAAAAGAAGGTTTTACAAGACTCACGTTAACAATATTGCAGCAGTACGCTCACAATCGAAGCGCAGTAAGGATGGACTAGTGTAACTAGCAAGAATACCACGAAGCAAGAAAAACGAAGTTACGCTATTAACTATTAACGTACCTGTCTCTTCCGAAAACGAATGGAGTACTATAGACTATCTGAGACTACCATCGATTCGAGGAAAGTCTA
+
5-------4:5//-----(-99;;3//6697>>--(-0---///:6;;7;7333333333#33(37733378788.7799::.::8=7<<<06669;;96554443847:39//)////;:::>6559999:8==<<9<;:::5557;59//)////::;9:033:33348;6888488//(//:(/.333'356068/5572222+227:::5:,22444.444888828-3333&333,33,3788::=888995559888943399,333/66(///9(//(/73..
@ATNG8:02634:04173
GATTAGTGTCATATGAGAGTGTGTACTCATTCGTTTCGGAAGAGACAGGTACGTTAATAGTTAAATAGCGTACTTCTTTTTCTTGCTTTCGTGGTATTCTTGCTAGTTACACTAGCCATCCTTACTGCGCTTCGATTGTGTGCGTACTGCTGCAATATTGTTAACGTGAGTCTTGTAAAACCTTCTTTTTACGTTTACTCTCGTGTTAAAAATCTGAATTCTTCTAGAGTTCCTGATCTTCTGGGGTCTCTCTCTCACGCACTACCATCGATTCGAGGAAGTCT
+
89<7<>CCCCCBB;;;9:>;@@ACCBDBCC@BBAA<AA=A=ABCCCCCACGECD@B@CBAA4;;0;A@ABB@@A>;;;;:*9>8>BDG;@000*07>:/:89:>@00,/<<<@ACC>A@@<@=BBBB::;C@CBCC?CBC;;;CA;;<BBBAAA?B@@=@@=A?@@@BAABAA=@@A@A8B?B?BCCCB,AB;;;0;AA;;:C;:;4:=@=,=AAAB@C::;@B@@A?@@?A==<799929@@D>9@9:9=999995<=>>===>;>@@>9949@@>;@;>>:>
@ATNG8:02598:04220
TATGGTAGCTCGCTGATGATATCTCCAGAAGATCAGGAACTCTAGAAGAATTCATATTTTTAACACGAGAGTAAACGTAAAAAGAAGGTTTTACAAGACTCACGTTAACAATATTGCAGCAGTACGCACACAATCGAAGCGCAGTAAGGATGGCTAGTGTAACTAGCAAGAATTCCACGAAGCAAGAAAAAAGAAGTACGCTATTAACTATTAACGTACCTGTCTCTTCCGAAACGAATGAGTACTGTATCTATGTGTGCGCTACTATCGTTCTCCTTAAGTCT
+
:::=>BCBBBCBBBBCABB;;;CCC@BCC@;;;CCA>C@BCCC@00,00+0+0@0/0999';9>96;CCCDBBA9@@;;;;;';>:>=B>>2>C>;@ABA@??:9/8999/79?;BEBBCABBCCCBB@@@@=@B@@=@C??@B??;<;@00-0@@@AABB@BABA@@<::49@A9????;?>=<888888%/858/./89?>96805599(/(/6<<<8>BABBBB,0,0:>4>00,089>?AABCCBBBB>>???C?99:BAACB@@>B?>AA:>5;5;>88
@ATNG8:02605:04213
GATGGTAGTATTCGCGTCGCTATCCAGAAGATCAGGAACTCTAGAAGAATTCAGATTTTTTAACACGAGAGTAAACGTAAAAAGAAGGTTTTACAAGACTCACGTTAACAATATTGCAGCAGTACGCACACAATCGAAGCGCAGTAAGGATGGCTAGTGTAACTAGCAAGAATACCACGAAGCAAGAAAAAAGAAGTACGCTATTAACTATTAAACGTACCTGTCTCTTCCGAAACGAATGAGTACGAGAGAGCACACGTGTCTTCCATCGATTCGAGGAAGTCT
+
44;=59:::99599;;:;;<AABF466;:555:==2925;@@<=B=A>7;5=>=999999#36=<;<<=::::;5///9<<<+//)5.555&59<7666<:;7//)/1776;7:4::99@@A@;BBA@BB@@=@@??=:::@???B=B>BCB@CBBB???B<@@@CDA8;;<00/)0//5-2553222222#25.52.....35/527555+22'22::;7;988833,3,3;;.733.337>:<BC@;;>;=@><:996679:;@=@@@@;;7<BB@9=5:///
@ATNG8:02630:04219
GATGGTAGAATATCGATACTCTCTGTACTCATTCGTTTCGGAAGTAGAACAGGTACGTTAATAGTTAATAGCGTACTTCATTTTCTTGCTTTCGTGGTATTCTTGCTAGTTACACTAGCCATCCTTACTGCGCTTCGATTGTGTGCGTACTGCTGCAATATTGTTAACGTGAGTCTTGTAAAACCTTCTTTTTACGTTTACTCTCGTGTTAAAAATCTGAATTCTTCTAGAGTTCCTGATCTTCTGGCGCGTATGTATGTCGCCTACCATGATTCGAGCGAAGTCTATGACCGA
+
/7776=<CC?@>99///:::<AAA=>==;;;=9;::>4:8371-----(-66067/384:4888;6=6::::;888;6:AAAA5@@5??@@7=;;;,0/;58<3>@@>:74;68788>?<>BC=B<=99//.554:;??;888>@@===?>==888;3:8769;3:49<>??AABC:=====/<8=:>=BBB/AAABA78:?@@@AA>>:>AAA/@@@@@;@=A@:??@?;=;9>=>>>>>>;<>>555665;;=>>///==;6>>A<@@@??;?===>>><A@=966---0--
@ATNG8:02632:04236
GATGGTAGCACGAGTCACTCATATCCAGAAGATCAGGAACTCTAGAAGAATTCAGATTTTTAACACGAGAGTAAACGTAAAAAGAAGGTTTTACAAGACTCACGTTAACAATATTGCAGCAGTACGCACACAATCGAAGCGCAGTAAGGATGGCTAGTGTAACTAGCAAGAATACCACGAAAGCAAGAAAAAGAAGTTACGCTATTAACTATTAACGTACCTAGTCTCTTCCGAAACGAATGAGTACGAGAGTCAGGCAGAGATCGATTCGAGGAAGTCT
+
<<<<2548844444;;;;?@=<<=?:666254::55.5.5999;;=7;;:=?CB?:?@@@2A==<893333333(3744444$4>.5.555&555.6?;A@=<//).(..(--/)//96;;666>>>;<;=95>:00*/8///98827)///)/://-6//)/9::;;7886;=83<9333(333,29:=@.55222,266:999596;:>99>;:::884///:;99;33.39;1933,3379;93339969:::48882259>::;<@6656;99556
@ATNG8:02634:04231
GATGGTAGCGCATATCAGCGCAGCCCAGCAAGATCAGGAAACTCTAGAAGAATTACAGATTTTTTAACACGAGAGTAAACGTAAAAAGAAGGTTTTACAAGACTCACGTTACAATATTGCAGCAGTACGCACACAATCGAAGCGCAGTAAGGATGGCTAGTGTAACTAGCAAGAATACCACGAAAGCAAGAAAAAGAAGTACGCTATTAACTATTAACGTACCTGTCTCTTCCGAAACGAATGAGTACGTGTGCGACGTGTCTCCTACCATCGATTCGAGGAAGTCT
+
7:78499<==?;;;;545<565===49///2///977)44)4;<<<;:5//)/)///-//////#/)//666<;;333(3943878)7<1918=<0=;;59:?A>><AA=<???BAB?BB?>ABCCDFCCCCCCB@BAAA?B@???@@?<@?@@A@@CDEBBBC?BBBCBB?BC@BBB@BBA?>98899?AABB3BC?C999?:>==8=7=::;5:4;=CBB@BBAAB@@<@?;;;8;BA?:::DCCCAAA???BBB???BCBA<@BB?>888??;?B>>;>8;:@@
@ATNG8:02606:04312
GATGGTAGGCGACATACATACGCGCCAGAAGATCAGGAACTCTAGAAGAATTCAGATTTTTAACACGAGAGTAAACGTAAAAAGAAGGTTTTACAAGACTCACGTTAACAATATTGCAGCAGTACGCACACAATCGAAGCTCAGTAAGGATGGCTAGTGTAACTAGCAAGAATACCACGAAAGCAAGAAAAAGAAGTACGCTATTAACTATTAACGTACCTGTCTCTTCCGAAACGAATGAGTACTTTGTAGAGCTCTATACTAATCGATTCGAGGAAGTCT
+
@ACC@DDD@BBA@ABCCCBBABBBC@CCCBCCBBBB<@=BCBBBBB@BC@B=??CCDDDD0D?CCFCCBCCCCB9??99999*:C>C9AAA9ABC@BCBCCCCCC?B?BB?BBB>AA?=?BCECDAABCCCC?BB998;BCB@A@>:A@CBC?BBDDDDCC?AAA???>BB>AAA999ABA2:9939>>>@.=@=@000>:@@A<><>@@@:=:>@CCB@CCBCCCC?B?BCC>BBA?ABBCCBBAB>ABBDBBBBAAABBCBA;A@B@>9??=<9<:><<<
@ATNG8:02611:04302
GATTAGTATAGAGCTCTACATAGTACTCATTCGTTTCGGAAGAGACAGGTGCGTTAATAGTTAATAGCGTACTTCTTTTTCTTGCTTTCGTGGTATTCTTGCTAGTTACACTAGCCATCCTTACTGCGCTTCGATTGTGTGCGTACTGCTGCAATATTGTTAACGTGAGTCTTGTAAAACCTTCTTTTTACGTTTACTCTCGTGTTAAAATCTGAATTCTTCTAGAGTTCCTGATCTTCTGGATACACTCATGTGCACCTACCATCGATTCGAGGAAGTCT
+
:;@@ABEBBBCCCCBCCCCECBBABBBCA@?@BCD>BA?B?BCCCF?><?BABB?C?A?AA>A>?AAAA?AAA>BBBBB1B>9=<<>9>BBB@CBB=@@:879??@<@@@@@>>>9>>>9>;;;;>888?;AA>>7;;>>99<<>>=?B?>===>>=<AA=A8>>@@AAAAA<AAAAA5A<A;@;;;;,99333(--3---999<1888)288883<38808>>A:::<@:=>????7;;@<@BD????????9996613774337:@@9@=A@;:6:=73
@ATNG8:02621:04296
GATGGAGCGAGCGAGTGTGTATACCAGAAGATCAGGAACTCTAGAAGAATTCAGATTTTTAACACGAGAGTAAACGTAAAAAGAAGGTTTTACAAGACTCACGTTAACAATATTGCAGCAGTACGCACACAATCGAAGCGCAGTATGGATGGCTAGTGTAACTAGCAAGAATACCACGAAAGCAAGAAAAAGAAGTACGCTATTAACTATTAACGTACCTGTCTCTTCCGAAACGAATGAGTACCTCTCAGACGCTCGTCCTACCATCGATTCGAGGAAGTCT
+
>?DD@CCGCD;;;?@<@ACCCCCF@BCC@A@A?>@5;5:99?CCC>AA08/7;99:;;;*;=?AA?@@BB@A@;@B;;;;;';@;@5;:;&9@;6<@;@BBCCC@D@CC@BBB@BB??@BBCCCCCBBBCCACCBB?BBCCCBBBCC?A8858>?@@ABB?BDCBBA?CC?BBB?====<0;;;5;====/:>9=///@>D>>;>=>>>@<@<<=B;;5;:99><<8@6;9=6944388894536<@@?@@00/=>>@B@<??C=A=>>>>:>AAA<A7;;==
@ATNG8:02629:04388
GATGGTAGACATATCGTACTCTCTGTACTCATTCGTTTCGGAAGAGACAGGTACGTTAATAGTTAATAGCTTACTTCTTTTTCTTGCTTTCGTGGTATTCTTGCTAGTTACACTAGCCATCCTTACTGCGCTTCGATTGTGTGCGTACTGCTGCAATATTGTTAACGTGAGTCTTGTAAAACCTTCTTTTTACGTTTACTCTCGTGTTAAAAATCTGAATTCTTCTAGAGTTCCTGATCTTCTGGTGTCTGATCTGTATCACTACCATCGATTCGTGGAAGTCT
+
CCBB?BCCCBBBCCCCDCCCCBBBCCDCCCBB?BBBC=BB?B?BBBCBAB?CBBAD?D?BBBB@B@BCBBB>@?:956555(8:4;<><5<BBB?BBC?CC@A@@CCD?BBCCBBBB>BBB=@=>>?@=>=B@DBBA>BBCBB>==AAC@@>=;<;:::<@A<@<AA???@@>C=AA=AA5A<>9===>=.=A888)//5///=99<18888(8AB@@:?=@@=@>;==<<:?;??@@@@;>>A<@@@>>>::;@@@@AABAA::8:===AA<@@@A<>9=998
@ATNG8:02640:04428
GATGGTAGGACGAGCGTCTGAGAGGTACTCATTCGTTTCGGAAGAGACAGGTACGTTAATAGTTAATAGCGTACTTCTTTTTCTTGCTTTCGTGGTATTCTTGCTAGTTACACTAGCCATCCTTACTGCGCTTCGATTGTGTGCGTACTGCTGCAATATTGTTAACGTGATTCTTGTAAAACCTTCTTTTTACGTTTACTCTCGTGTTAAAAATCTGAATTCTTCTAGAGTTCCTGATCTTCTGGTGCGCTACAGTCTCTCTACATCGATTCGAGGAAGTCT
+
<A<<86>C9CBBCB;6;BABBCBCACBBBBAA?ACCC=BB>B>;;;;9EC@CCD:9657?=>@=A=BBB@A;;4>894449$44.4:=>5;;<=:=?C?CC;:;BBBC@CBCCDGCD?BBC@B?DCBAB@@@?AACC@CBBBDBBBCCCBCBBBC?CCB?BC@B>@?@AAA?AC?ECCAA7A>A=;;;;;*;BAAB=BBBBCCB;;;4;;;;*;@@AD@B?BD@DBBAAAG@B?CABCDC=??CABCCBBC@A@CAA;;:BAABCC@A@D@@???=?>BBBB
@ATNG8:02594:04446
GATTAGAGAGAGCTCTCTCATCGTACTCATTCGTTTCGGAAGAGACAGGTACGTTAATAGTTAATAGCGTACTTCTTTTTCTTGCTTTCGTGGTATTCTTGCTAGTTACACTAGCCATCCTTACTTCGCTTCGATTGTGTGCGTACTGCTGCAATATTGTTAACGTGAGTCTTGTAAAACCTTCTTTTTACGTTTACTCTCGTGTTAAAAATCTGAATTCTCTAGAGTTCCTGATCTTCTGGTGTCTGATCTGTATCACTACCATCGATTCGAGGAAGTCT
+
BBB@BBCCCBBCC@ABBGIGCEBCCCCCCC@CCCF>CC@C@CCDCDCC?@@@CC@D=???A?C?A??AAAABC><8<8<1;A9?7882:BBC?CCC@BB587?BBB@BCCAA>>>:<<?9=9<<<5;>8849A875::A=>=BABAAAA;<<>;?AC:>=<?<??@ABBD??;?ABBB5>:=:=BBBB/??;;;37555=>5557(//..$..577282-..98899926.3...::567;:>?>===@@A@@@>>=A??:;8;A@@@@<@A>><><???A
@ATNG8:02612:04479
GATGGTAGTGTCATATGAGAGTGTGTACTCATTCGTTTCGGAAGAGACAGGTACGTTAATAGTTAATAGCGTACTTCTTTTCTTGTCTTTCTGTGGTATTCTTGCTAGTTACACTAGCCATCCTTACTGCGCTTCGATTGTGTGCGTACTGCTGCAATATTGTTAACGTGAGTCTTGTAAAACCTTCTTTTACGTTTACTCTCGTGTTAAAATCTGAATTCTTCTAGAGTTCCTGATCTTCTGGAGATACACATGATACTCAACCATCGATTCGAGGAAGTCT
+
////)////444555555;=555<<4455<:;6;445)447;5556:;999=:5:55:8;><:*0+0;779<;;;54444&44.44:::2444=>5>:@>@@<=88:?AADCCCCCCC@CCD@D@CDBBBCCE=AABB>AABBCCCCCBBBCCCBB>BBB?AB?A?BADBBBDBA=?;;;;.;<@<;;;;.<A@AA;BCBBCCCBCC5;<<.;DB@B?C?BD@CCCCCCC?B?BBBCCB?BAB?CCDDCCCECBBBCCCCEE=?=?BBBCB<@@BB>B>BB@@
@ATNG8:02625:04466
GATGGTAGAGTACAGTGTAGTAGACCAGAAGATCAGGAACTCTAGAAGAATTCAGATTTTTAACACGAGAGTAAACGTAAAAAGAAGGTTTTACAAGACTCACGTTAACAATATTGCAGCAGTACGCACACAATCGAAGCGCAGTAAGGATGGCTAGTGTAACTAGCAAGAATACCACGAAAGCAAGAAAAAAGAAGTACGCTATTAACTATTAACGTACCTGTCTCTTTCCGAAACGAATGAGTACGAGAGAGCACACGTGATCGATTCGAGGAAGTCT
+
BBCB<@;@;:;956<<<CBBAACBA?@?>;:::;?@7??:88BBBC?CB?B>A>=::::9$73<;=@<;?>779+9=;;999$5<7<4;;;0;;=:?=666::::585:;5::=258889CCBBBCBBBABA@AAAC8::??A??>@CAE@?=@CB>????:?????@;=<8998/88A=<3;22+555555#.3../..68<<?694888:9>9><BBB>BB?@@899+8<899+7<</77<=<=>==77999957555557;87995:5525:58=89
@ATNG8:02642:04128
GATGGTAGTAGTACACTAGTCATACCAGAAGATCAGGAACTCTAGAAGAATTCAGATTTTTAACACGAGAGTAAACGTAAAAAGAAGGTTTTACAAGACTCACGTTAACAATATTGCAGCAGTACGCACACAATCGAAGCGCAGTAAGGATGGCTAGTGTAACTAGCAAGAATACCACGAAAGCAAGAAAAAGAAGTACGCTATTAACTATTAACGTACCTGTCTCTTCCGAAACGAATGAGTACTATAGACTATCTGAGACTGCCAAGGCACACAGGGGATAGG
+
EDBB?B<CECCCCCCCCCBCBDBBB@CBC@CCCDBC@C@CBCCCCC@BB?B?BACBBBBB3A?BB???BAA@A@9@>;;;;;*;D@D7;;:79BB@CBABGDBBB@C@BB?B@?7:9AABCCCCCCDCBAAC?AAAA>AABCBBCB?B?B;;8;BAABBDC@CBBBBB=@A=AAA=AA???8799467888(5>9@>>>??>;;5;5;??A>D=@@B@?<?AAAADC@C=@AC>CBC>AAABBBCCB@@@===@ADBBBAAB999:?:?<?BCB:::BB9BC>>?
@ATNG8:02642:04332
GATGGTAGCGCACACATAGATACAGTACTCATTCGTTTCGGAAGAGACAGGTACGTTAATAGTTAATAGCGTACTTCTTTTTCTTGCTTTCGTGGTATTCTTGCTAGTTACACTAGCCATCCTTACTGCGCTTCGATTGTGTGCGTACTGCTGCAATATTGTTAACGTGAGTCTTGTAAAACCTTCTTTTTACGTTTACTCTCGTGTTAAAAATCTGAATTCTTCTAGAGTTCCTGATCTTCTGGGTGTATCAGCGAGTATCTACATCGATTCGAGGAAGTCT
+
:=BB@BCBBCCDBBBBDBCCCCCBBBBCBCA?=>@@?8@B>@=B>CCCBB?BCCBB@C?BA?@<@<@@AAABA?B=;;;;;);?;><?>8?;@B:C?C@CD?A@BBDD@CCCCABAC@CBB?C?BCAAABAA<??BC?CBBABBCAAABABBAAA@CCC?CC@B<>>CCCCCCCACCCCC:CAF>BCCBB0BBBCC=BACAAABBBA<@@@@0@AABB>B>BB@CCCCAAA@C?AACCDD?BACC=BCCDDDBCBBBAACCBBCCCCBBB@>ACCC@C?B@@@
@ATNG8:02647:04325
GATGGTTGCTATACGTATATCTATGTACTCATTCGTTTCGGAAGAGACAGGTACGTTAATAGTTAATAGCGTACTTCTTTTTCTTGCTTTCGTGGTATTCTTGCTAGTTACACTAGCCATCCTTACTGCGCTTCGATTGTGTGCGTACTGCTGCAATATTGTTAACGTGAGTCTTGTAAAACCTTCTTTTTACGTTTACTCTCGTGTTAAAAATCTGAATTCTTCTAGAGTTCCTGATCTTCTGGACAGAGTGTGCAGATACTACCATCGATTCGAGGAAGTCT
+
9::A@A;CBB<BC@@AACBCCCCBCBBBCCBB>@@@@;@B@D?AA@EDBB?BCCCC@B?BBBCAC?BBACCCCB?:;;=;>.<A<A@BA;@A><9>?B?BB?C@A@BB>BAB?AAAA;A::6::><>778;;=BBBB<?????@@@???@?@??@<>>>=@?<?<@@???AAAA:?>CCC5A;?5;<AAA.@@@@@7>>?888A???:????.?<<<A:@=>>9>??@<<9;A;AAAA>>7;=A;??>>>A>>=AAAAAAAA?AA<@;<<@>9>==A;C9<999
@ATNG8:02648:04302
GATGTAGGCACTGCGCACACATCCCAGAAGATCAGGAACTCTAGAAGAATTCAGATTTTTAACACGAGAGTAAACGTAAAAAGAAGGTTTTACAAGACTCACGTTAACAATATTGCAGCAGTACGCACACAATCGAAGCGCAGTAAGGATGGCTAGTGTAACTAGCAAGAATACCACGAAGCAAGAAAAAGAAGTACGCTATTAACTATTAACGTACCTGTCTCTTCCGAAACGAATGAGTACTATAGACTATCTGAGACTACCATCGATTCGAGGAAGTCT
+
A@@B@@@<@@;@CBBCDCDCCBBC>BAB=@@BCAA=A@C;;:@?B=AA<@;@AA@=?==,=2::AAAABBDDC597@=999(==994>>>3>>=;@;:;@@9492:9;;4:AA:AB??BDCDDDAA@DBBA?A@@?=@>@@???B@E@E@@<@@:9:::B?BAA???4:9=??<9==:93575.55555'2:19266AAC@@;@:??@?<A>E;@@A@DCABACC?C=ABE>B::5::9ABAA?;;AAAB===BCCCBBBBCE@F@??BA>B9:74816///
@ATNG8:02647:04384
GATGGTAGGCGACATACATACGCCCAGAAGATCAGGAACTCTAGAAGAATTCAGATTTTAACACGAGAGTAAACGTAAAAGAAGGTTTTACAAGACTCACGTTAACAATATTGCAGCAGTACGCACACAATCTAAGCGCAGTAAGGATGGCTAGTGTAACTAGCAAGAATACCACGAAAGCAAGAAAAACGAAGTTACGCATATTAACTATTAACGTACCTGTCTCTTCCGAAACGATGAGTACTATGTAGAGCTCTATACTACATCGATTCGAGGAAGTCT
+
:;=?666>:<<=====>?<<///;)///)/<@@9929259?@@@A=AB7:58?B::::-9299;??A777?A3;;=>>>7==9?4<;<*;9:49@@???9992488=9>BC<????;;;A@@@@CCCCC?BACE?B::9A???;@=AAA>ACCCCAAA<>>>99938?;@A@6<>:>=49/---8;99'---(-2289922225.5/588827376777,2255555060222'255557555555599888822266575668665557(..3335)2297
@ATNG8:02652:04381
GATTAGCACGACACGACGATGTGTACTCATTCGTTTCGGAAGAGACAGGTACGTTAATAGTTAATAGCGTACTTCTTTTTCTTGCTTTCGTGGTATTCTTGCTAGTTACACTAGCCATCCTTACTGCGCTTCGATTGTGTGCGTACTGCTGCAATATTGTTAACGTGAGTCTTGTAAAACCTTCTTTTTACGTTTACTCTCGTGTTAAAAATCTGAATTCTTCTAGAGTTCCTGATCTTCTGGGATGTGTGCGCAGTGCCTACCATCGATTCGAGGAAGTCT
+
95<7494444455<<=;;<;;==666==@A?BAAA;AC<@<@AAABBB>CCBCF?C?CCAB>A@CCCCCCBBB?BBB=B1BA=@@@@;@:9:=AAC@CC?BBCCBB?BBBAAA::7;??;?<?@@@?@??;@>>>;?>>:::>?@@AAA;;;A<?==:>A<A<AAAAAA?::6;@@@@5@<>987776(8<:::/;;=898@?>>8====.=@>>>=D=A@=?>>>@@@:?<?@>>>A<=88819///<66:>=;;;@@7@995:///>>177771658///
@ATNG8:02010:03246
GATGGTAGTGTGTCTCTGAGAGTGTGTACTCATTCGTTTCGGAAGAGACAGGTACGTTAATAGTTAATAGCGTACTTCTTTTTCTTGCTTTCGTGGTATTCTTGCTAGTTACACTAGCCATCCTTACTGCGCTTCGATTGTGTGCGTACTGCTGCAATATTGTTAACGTGAGTCTTGTAAAACCTTCTTTTTACGTTTACTCTCGTGTTAAAAATCTGAATTCTTCTAGAGTTCCTGATCTTCTGGGTCTCTCTCTCACGCACTACATCGATTCGAGGAAGTCT
+
:;@<8665==9555955556;;==?9:6<=A=?;>:9:,44.56<<>>BCCACCCCB>B=?@?A>B?BGGCCBDDC@BBDCC2;:7;:AC=D?@@496>??E;9:9BAB>BBBBCBDCABBB@E@CCCAAAAB>BBCC=AABBAAB@C;;<DCBAB8;;A=@A?B?BBCDCCCED:;;AAA3B?B>BCEFF5@BCCC9;;@AB;<;AA5;;;;*;@@;;6;>CB?CC@@@BB?B@@@ABBDADCGD=;;CDCCCCG;;;CCCCBBABBCDCC>ABCCAD@DA@A
@ATNG8:02011:03218
GATGGTAGCTAGCGGAGTGTGTATACCAGAAGATCAGGAACTCTAGAAGAATTCAAGATTTTTAACACGAGAGTAAACGTAAAAAAGAAGGTTTTACAAGACTCACGTTAACAATATTCAGCAGTACGCACACAATCGAAGCGCAGTAAGGATGGCTAGTGTAACTAGCAAGAATACCACGAAAGCAAGAAAAAAGAAGTACGCTATTAACTATTAACGTACCTGTCTCTTCCGAAACGAATGAGTACGATTAGAGAGCTCTCTCTACCATCGATTCGAGGAAGTCT
+
8::>8<;;:979--(-----69/554.45549:;4558<6:99///;6;9180//(//////$/(/33888;===<133455555#55.59>>?2@?=:><;>A@@;;7:=AA?BCFGBBBBCCCDDCCCBBBC?BAAA@AABB@?@?8?;?::6;BACCCCC?ABBAAB?BB>9899<=999,8881778887%6=:A;:;AAC@A<@<@@@@<@>BACAA>@BBCCBB?C?BBC>CBA@BBB>??CCCC=AAAAA??>>>>=A?@?<@@@A>><>>>>=F<@>;;
@ATNG8:02029:03229
GATGCTCGCTGATGATATCTCCAGAAGATCAGGAACTCTAGAAGAATTCAGATTTTTAACACGAGAGTAAACGTAAAAAGAAGGTTTTACAAGACTCACGTTAACATTATTGCAGCAGTACGCACACAATCGAAGCGCAGTAAGGATGGCTAGTGTAACTAGCAAGAATACCACGAAAGCAAGAAAAAGAAGTACGCTATTAACTATTAACGTACCTGTCTCTTCCGAAACGAATGAGTACATAGATATACGTATATCTACCATCGATTCGAGGAAGTCT
+
<>BCBBCCCDCCCBBCCBBCIFEGC@BBBA@@?AGCCC@@@B@CC>B>AAAAAABB3B?BBBBBBCBCCC>>?@CDCC5CB@B@CCC<BDCAICCCBBA;;6;>ABC@DC>@@ABCCCCDDCBBCBBB@BB@@>AABBB??>=?=?:;6;B@@ACCB@BBBBBC?CC?BBB>@A@A@:@<<:88888(8>:=888ABBBB;A<A???<A<BACCC=AABBBBB>B>BCD>BBA>AAACBBBCCC=<<AAAA===AAAAAAA;A>>>??<?AAA<A<@@>>
@ATNG8:01995:03259
GATGGTAGAGTATCATGTGTATCTCCAGAAGATCAGGAACTCTAGAAGAATTTCAGATTTTTAACACGAGAGTAAACGTAAAAAGAAGGTTTTACAAGACTCACGTTAACAATATTGCAGCAGTACGCACACAATCGAAGCGCAGTAAGGATGGCTAGTGTAACTAGCAAGAATACCACGAAGCAAGAAAAAAGAAGTACGCTATTAACTATTAACGTACCTGTCTCTTCCGAAACGATGAGTACGAGAGAGCACACGTGTCTACCATCGAATCCTCTTAGTCT
+
55==:=CCBAAACBBBAAC@B@CBB?B@@=@AAABB?A?A@@@A@@<@A5;;/;@>@A@?@+@<BAABBBBABBB9AA;;;;;*:B?CADEE;B;;6:BB@?@A@@9>900*0006<=?7::BCCAAACBA@@<@@@@?CCBBBBBB@C@A:;7;BAAABAB=A@@@@@<=>9>>=3::=?:=>=<=99997%5:65555;:767:=6=>::7:8<<A@@@BABBCAA?A@EDE?B;::::@???BAAABBBBBCBBBBBBBBBB@C888;5;=:8885;??@@
@ATNG8:02020:03271
GATGGTAGCATCATGCATATCTCACCAGAAGATCAGGAACTCTAGAAGAATTCAGATTTTTAACACGAGAGTAAACGTAAAAAGAAGGTTTTACAAGACCCACGTTAACAATATTGCAGCAGTACGCACACAATCGAAGCGCAGTAAGGATGGCTAGTGTAACTAGCAAGAATACCACGAAGCAAGAAAAAGAAGTACGCTATTAACTATTAACGTACCTGTCTCTTCCGAAACGAATGAGTACCTCTCAGACGCTCGTCCTACCATCGATTCGAGGAAGTCT
+
:>==9==?A@=>?666@DCBBBCBB@BBB=@BB@A@?C@BDD555=633.3333377777'7288BCCCB@@@>50.0////$//)55<=?2=BE=BCJJ>AB@B=@=;;8;CI?BBA@@@@@B@??AA::9???@B??ACAAAAC@B?C??>@BCECCAB>AB???B?BD@BBD<??@<8;98/3<88=+>B?BCCACAAAA;A:?=?><@<>>?@A<A:;;;;>=D=;77.600+000;:>>?B>>==<?@@?@@@AB@DCC?BBBBBC?BCBC@C?CAAB
@ATNG8:02013:03347
GATTAGCAGACGTGACAGAGCGCCAGAAGATCAGGAACTCTAGAAGAATTCAGATTTTTAACACGAGAGTAAACGTAAAAAGAAGGTTTTACAAGACTCACGTTAACAATATTGCAGCAGTACGCACACAATCGAAGCGCAGTAAGGATGGCTAGTGTAACTAGCAAGAATACCACGAAAGCAAGAAAAAGAAGTACGCTATTAACTATTAACGTACCTGTCTCTTCCGAAACGAATGAGTACGTGTGCGACGTGTCTCCTACCATCGATTCGAGGAAGTCT
+
9:@;?@CABACBBBBCCCCFCCC?BBC?BBAAAC@C@BBBBCCB?BB?B?AA??@FFF2A>ABBCCCC@99929=BBHEE5DG@C7;;<.;BB;@@ABBABAC@C@CC@DBC=@@AABBCECECCC@A@B@BAAA@BAAACBBB?C@DBB?BBBBBBBB?CBBAAB@BD?989=@@:::1:<<798888(8>:>889AAB@?;@<@???<>:>>A?@=?CGCBBA?C?AAC=BBD=@@CCBBB>:;@@@@@@@===AAA<A@@:>;;;@A<AA?@<@=?>>=
@ATNG8:02034:03335
GATGGTAGTGTCAGTGCGCGTCGTCCAGAAGATCAGGAACTCTAGAAGAATTCAGATTTTTAACACGAGAGTAAACGTAAAAAGAAGGTTTTACAAGACTCACGTTAACATTATTGCAGCAGTACGCACACAATCGAAGCGCAGTAAGGATGGCTAGTGTAACTAGCAGAATACCACGAAAGCAAGAAAAAAGAAGTACGCTATTAACTATTAACGTACCTGTCTCTTCCGAAACGAATGAGTACACATCGTCGTGTCGTGCTACCATCGCAATTGCCTAGTCT
+
@?CC@CBBBBBBCCCCJCCAABCBB?CEE@BBBBDC?C?BBCCCCC?AA>A?BBCCCCDD2A=ACCCCCBAAA@;?=@@@@@1BE@D>BBB:BBC=BBBA@@@;;5:=>=<=9959?@@BCHGGEBBBDDCC?BBCD<@@BCAABC=A=A?@=@BA@@AAA=?>CCCCBB>888>?>999,9>;8788888%/<76///:9AA@=C<AAAA<@<??CDD@BBCBBBB>A=?>>7=?@;@BBBBBBBBBBB??BBBBBBBAAABBB?BB???C?C@AA>BCCCBA
@ATNG8:02008:03363
GATGGTAGTATATCGCGTCGCTATCCAGAAGATCAGGAACTCTAGAAGAATTCAGATTTTTAACACGAGAGTAAACGTAAAAAGAAGGTTTTACAAGACTCACGTTAACAATATTGCAGCAGTACGCACACAATCGGAGCGCAGTAAGGATGGCTAGTGTAACTAGCAAGAATACCACGAAAGCAAGGAAAAGAAGTACGCTATTAACTATTAACGTACCTGTCTCTTCCGAAACGAATGAGTACACACTCTCATATGACACTCCATCGATTCGAGGAAGTCT
+
:<?A@C<BBB@@@B@@AAAA@B@CD?BBB>ACA;;94946@@5:9B?BA<@=;;::9:9:'7<?ABBBBBBCCD>AA;9::;*9@;@2;;;6;@B>996CCCBCC@B@BC?BBC?CB@@ADDCEBDDCCCCC?CDD@AA@@ABCBB>B@DBA<ACCCCCCA=AACCAA>BC?AAA=@@>><5?::489>>>6?E=@;::CBC>><><@?AB:>7=AAAA?BCCCBBA=@=?>>7?@@>BBBBBCCBBBBBAA@?@AAB???AAB>AAAAAA?CCBB?B?B997
@ATNG8:02011:03360
GATCTCTGCTCTGACTCTCGTACTCATTCGTTTCGGAAGAGACAGGTACGTTAATAGTTAATAGCGTACTTCTTTTTCTTGCTTTCGTGGTATTCTTGCTAGTTACACTAGCCATCCTTACTGCGCTTCGATTGTGTGCGTACTGCTGCAATATTGTTAACGTGAGTCTTGTAAAAACCTTCTTTTTACGTTTACTCTCGTGTTAAAAATCTGAATTCTTCTAGAAGTTCCTGATCTTCTGGGCTGCGCTGATATGCGCTACCATCGATTCGAGGAAGTCT
+
ABAAA@@ACA@@BDCBDDDCBCCCB@@=@A@@600+0+/:>=9@>959559.45<>==9>159>@==:44.5<>>>+==9;;C>4::96.5;=8==+/0/:8;7<@E@BBBB7::@;?:@ACCCBBD@ABA@=BBAABB@@@AA@?@??A?@??>@A>B>AA@?@@A;B<955555$55;166@G@+<<655)/////////48<@@@+555550/5;:5/////)/7)4.388443-339909<<::::45555::<555:7;<BBBC@C99898277//
@ATNG8:02027:03379
GATGGTAGAGAGAGCTCTCTCATCGTACTCATTCGTTTCGGAAGAGACAGGTACGTTAATAGTTAATAGCGTACTTCTTTTTCTTGCTTTCGTGGTATTCTTGCTAGTTACACTAGCCATCCTTACTGCGCTTCGATTGTGTGCGTACTGCTGCAATATTGTTAACGTGAGTCTTGTAAAACCTTCTTTTTACGTTTACTCTCGTGTTAAAAATCTGAATTCTTCTAGAGTTCCTGATCTTCTGGGTCTACGCTCGTCGCGCTATCGATTCGAGGAAGTCT
+
BA@@=@<BBBBBBBB:;:CCECCBBBCBCCBB>@AAA=BD@D@DCBCCCC?BBABB>B@BBBB?B?BBBBAACCC?ACDDE3>>=?@=D9>BBA?@BB<@A598BBDD?AAA@??@A7;;A;A:>>==;;;>;@@??065?>????@BBAA>>>A<:;:<AA<A<AAA@@@C>>:>@@AA2>8;6;;;;;+;>8880666///;9:>9===>.=??CC=D=@@=??>>;;;<A<>>???@;@???9?BACAA@<==AA???=<=AAD9949;66066;;;@
@ATNG8:02020:03447
GATGTAGGCACTGCGCACACATCCCAGAAGATCAGGAACTCTAGAAGAATTCAGATTTTTAACACGAGAGTAAACGTAAAAAGAAGGTTTTACAAGACTCACGTTAACAATATTGCAGCAGTACGCACACAATCGAAGCGCAGTAAGGATGGCTAGTGTAACTAGCAAGAATACCACGAAAGCAAGAAAAAGAAGTACGCTATTAACTATTAACGTACCTGTCTCTTCCGAAACGAATGAGTACTATAGACTATCTGAGACTACCATCGTCCGACTAAAAGGTCT
+
BCCCCBD?CDBCBEJCB:;;CBBB=B;;8;CCCDD@B?BDGCCCB?BB?B?B@B:8899)9;?A>??BCBBBB<B?BBDDD1;;?C4:99&0::4:///979:?7?=@@@DDC>AAABBLCGCCBCBCDCB@CB@A>A???CCBB<A;@;;6;BAABBBC?CBBB@A=??::::3:::::,:<=8=EDDF/@@=@>>>A@A??;>:=;8918;>=ABA?CB?==99291877*377/7=>>>BBBBBB==>ABABBBCCDBB@>9>000==*00;0000*0*099
@ATNG8:02020:03488
GTGGTAGTATATCGCGTCGCTATCCAGAAGATCAGGAACTCTAGAAGAATTCAGATTTTTAACACGAGAGTAAACGTAAAAAGAAGGTTTTACAAGACTCACGTTAACAATATTGCAGCAGTACGCACACAATCGAAGCGCAGTAAGGATGGCTAGTGTAACTAGCAAGAATACCACGAAAGCAAGAAAAAGAAGTACGCTATTAACTATTAACGTACCTGTCTCTTCCGAAACGAATGAGTACACATCGTCGTGTCGTGCTACCATCGATTCGAGGAAGTCT
+
>>C@BBCCCCCCCDCBBBCDCC@@?@CC?CBDBBB@B?CCCCBBD@CC@C@AAA@ABBB3B@BCCCAAAAACC>???AAAA2AA>B<BAA7BBC@CABGEDBBC@D@BB?BBB>@@BADCCCCBBBDCCCC?CCBB@AABA??@@<A?B@A?ACCCACCA?AAAAAA>BC>>=>8<<898+9>>;88888(7>:B898DDGFD:>:>?BD8;7;@CBC?BCCC@??9>9???8@9949BACBBBBBDD?>;BBBBBBB@>>BCC?CCBBAA?BBBC@B?BBBB
@ATNG8:02024:03489
GAGGGTAGGTGCACATGAGTGTATCCAGAAGATCAGGAACTCTAGAAGAATTCAGATTTTTAACACGAGAGTAAACGTAAAAAGAAGGTTTTACAAGACTCACGTTAACAATATTGCAGCAGTACGCACACAATCGAAGCGCAGTAAGGATGGCTAGTGTAATAGCAAGAATACCACGAAGCAAGAAAAAGAAGTACGCTATTAACTATTAACGTACCTGTCTCTTCCGAAACGATGAGTACTGCGTCTCACTCTCGCCTACCATCGACGAATAGAAGTCT
+
>>>>666>9<<?@@CCBBCDDDFCD?@AC>@@CAA@<@=@ABDCCC@CC8;5;A;;;@@@*;5:CCBCEBB???8>@@@A@A,;;6;=BBB8@@@;?@???@@00-0;>>;008077=>@A@BB<;<CCCCB@CCCC@CBBBBBBB?B?C:;;<BAACAA@>A@??=8<?88778;86838//*/::9:+6618;;;;;;??;?<?BAA>B@D@??C@BAA@9:::=;>@@8989877;;8;==@9559>88:AA@;:49<<19852530/)/::;6;@<?
@ATNG8:02026:03480
GATGGTAGGTGCACATGAGTGTATCCAGAAGATCAGGAACTCTAGAAGAATTCAGATTTTTAACACGAGAGTAAACGTAAAAAGAAGGTTTTACAAGACTCACGTTAACAATATTGCAGCAGTACGCACACAATCGAAGCGCAGTAAGGATGGCTAGTGTAACTAGCAAGAATACCACGAAAAGCAAGAAAAAAGAAGTACGCTATTAACTATTAACATACCTGTCTCTTCCGAAACGAATGAGTACGATGAGAGAGCTCTCTCTACCATCGATTCGATGAAGTCT
+
<==C@DCD??@?CCBBDCCBBBCCC?CBB?BCCC@@<@>@BCDDCC@CC?B>ACBBBBBB1B@CCBBBCCCBBB<BABBAAA1@@@C@CDD:BBC@AAACDB@A@>B@AA;@<<9?@@@ABBBCCCCCDCBB?BAAA?BBABBB@A>B@CAA>ADBBACCB?BABBBB>BB>@<=8<<8888*889299999:%/<78///=;ABB:>:<>?>:?;;;;AA<AAA@@AA<?99990;==5;;=<<>@@????>>>@AABA@@@@=<=<@???<<;>@>>>@;@A?A
@ATNG8:01994:03538
GATGGTAGACACTTGTGCTCTCTCGTACTCATTCGTTTCGGAAGAGACAGGTACGTTAATAGTTAATAGCGTACTTCTTTTTCTTGCTTTCGTGGTATTTCTTGCTAGTTACACTAGCCATCCTTACTGCGCTTCGATTGTGTGCGTACTGCTGCAATATTGTTAACGTGAGTCTTGTAAAACCTTCTTTTTACGTTTTACTCTCGTGTAAAAATCTGAATTCTTCTAGAGTTCCTGGATCTTCTGGAGATATCATCAGCGAGCTACTATCGATTCGAGGAAAGTCT
+
8:;@=ABA@BBAA<AABACAAACDCCCB;;;B?BABB?BC?C?BBJ@@@B?AABBB@B?AAAC?C?AAABBBB=C7BBBBB1AA>B?9:0:@??<A:9:)8>5:::8//*/===BB::4;;;4;;@@A>==??<@A@?7;:A@==>?@AAAA===@;:;:>@@<@<>>>@????A:>>???6?=A98////(/<----)--3---99-//898*358>><@=??<????@@A=B;>=:=?>?:>=B=B>>>??@@?BAAC@>>===<==>>>>A<A;88166076==
@ATNG8:02032:03503
GATGGTAGTATCTGCACACTCTGTCCAGAAGATCAGGAACTCTAGAAGAATTCAGATTTTTAACACGAGAGTAAACGTAAAAAGAAGGTTTTACAAGACTCACGTTAACAATATTGCAGCAGTACGCACACAATCGAAGCGCAGTAAGGATGGCTAGTGTAACTAGCAAGAATTCCACGAAAGCAAGAAAAAGAAGTACGCTATTAACTATTAACGTACCTGTCTCTTCCGAAACGAATGAGTACTGTATCTATGTGTGCGCTAATCGATTCGAGGAAGTCT
+
<>BDADCCBB@@@BBCBIHCCCCCEABCD@CBAA@@<@=ABC@A@A@EG@D????AAEDD2D@BCCEBBBBBBC:@<;;;;;*;@<@=BBB9BBC>BBCCCCC@A>@@BB?BBB=@?BBCDDBCCCDDBBBC?CAAB?C@AABA??9>;>::7;CCCCCBA?BDBBBB=@A?B?BACDBBA;A??<???@@/@@<@888ABB=>:>:>AED<A<??B@@=@AABBBB?B?A@@9@:949AABBBBBBBBBBB999AA?@;;;AB<@@@@B<>>>@=B5;:::
@ATNG8:02006:03592
GATGGTAGAGAGAGCTCTCTCATCGTACTCATTCGTTTCGGAAGAGACAGGTACGTTAATAGTTAATAGCGTACTTCTTTTTCTTGCTTTCGTGGTATTTCTTGCTAGTTACACTAGCCATCCTTACTGCGCTTCGATTGTGTGCGTACTGCTGCAATATTGTTAACGTGAGTCTTGTAAACCTTCTTTTTACGTTTACTCTCGTGTTAAAAATCTGAATTCTTCTAGAGTTCCTGATCTTCTGGGTCTACGCTCGTCGCGCTACCATCGATTCGAGGAAGTCT
+
77//)/9:@A;;;@A666@>>>C=<A=>;B?B;B;;;6;A>C@CCBBB@@<@@A@=9=<??BF@E?AACBB@A@A?@@???.>=;@BCC>AC@=18:00)0:)////883875588??=787=C=???;;<>@>EAAA687>===?>>=@@@;;;>6888<>>;?=?@?AAAACB5;;;:/:1818:<<=+=?@@@:@D>>>@@>>><<===,;///=7<9BB<AA@@===8==>>>>==9=@BB:@@@@:::<:::?@<<6669499996606<::672<;66
@ATNG8:02026:03599
GATGGTAGGAGACACGTCGCACACGTACTCATTCGTTTCGGAATGAGACAGGTACGTTAATAGTTAATAGCGTACTTCTTTTTCTTGCTTTTCGTGGTTATTCTTGCTAGTTATCACTAGCCATCCTTACTCGCTGCTTCGATTGTGTGCGTACTGCTGCAATATTGTTAACGTGAGTCTTGTAAAACCTTCTTTTTACGTTTAACTCTCGTGTTAAAATCTGAATTCTTACTAGAGTTCCTCGATCTTCTGGGTCTACGCTCGTCGCGCTACCATCGATTCGAGGAAGTCTT
+
88??;;?C?CBBBA<666<<;;;=<;;;666A5:/--(,2,2(,,,,225848<<::7;-3333-32899::::;@2=====,;=;73333&2999(/*/:5:>8@A@=;;500/3655<=:555/5..------225077--(---477977;>?>==7818@>7=<5;5;=>===?;:4:8888)84:4;7:;:,:<==>,/,/;::<=A;;6;>>1>===@<?<?A>?>=<<?;>5;5///778825222'*****-677799755...>7=777;;066<=7=9<@>>;
@ATNG8:02029:03580
GATAGCACGACACGACGATGTGTACTCATTCGTTTCGGAAGAGACAGGTACGTTAATAGTTAATAGCGTACTTCTTTTTCTTGCTTTCGTGGTATTCTTGCTAGTTACACTAGCCATCCTTACTGCGCTTCGATTGTGTGCGTACTGCTGCAATATTGTTAACGTGAGTCTTGTAAAACCTTCTTTTTACGTTTACTCTCGTGTTAAAAATCTGAATTCTTCTAGAGTTCCTGATCTTCTGGGATGTGTGCGCAGTGCCTACCATCGATTCGAGGAAGTCT
+
@@;GDCCCBCEA>>@?///:;=ADDBCCC?C;;;/;B=@=@BBABCA>B@@@@?A@ABAC@C@B@?@BAB?@=?BECF2AA;@:::(3;;87A@@;@A=???BAB?CBBBBB?B<A==9<8<<:668::5:@@@<@B@@?:;:<:::?6666,//=7=;7@<@@>>>@@??=??ABB6B=@;>???=+::///)/99///:96:76@@@,;///;7=5>>;>@>>>>=9=5;;>>>><<<==6<//-7,,---=9::>9=<>;??>>>@=BB??<?=A>>>
@ATNG8:02030:03578
GATGCACACATAGATACAGTACTCATTCGTTTCGGAAGAGACAGGTACGTTAATAGTTAATAGCGTATTTCTTTTTCTTGCTTTCGTGGTATTCTTGCTAGTTACACTAGCCATCCTTACTGCGCTTCGATTGTGTGCGTACTGCTGCAATATTGTTAACGTGAGTCTTGTAAAAACCTTCTTTTTACGTTTACTCTCGTGTTAAAAATCTTGAATTCTTCTAGAGTTCCTGATCTTCTGGATAGCGACGCGATATACTACCATCGATTCGAGGAAGTCT
+
955<;;?=659<<@>@;BC;;9AA?>9>599.0=49)/////;93-////)/279:<7<:;=AA?99:B=CEDCD29:37778)7><<8;;=?BB<<;;;;<8>@AABBGE@C;;7;:>>=;;888;>?@A8;;@??>?;;;?=====@;???;??;?;===>>>@@@:?88898(8:>:88888(8=::;3:A?AA@?=<<07777(6:919>:>:>>=?>>;;;;5;:??@===///=7=@@BBBA=>>B:::===99:69///==7==CC=C=??@A
@ATNG8:02029:03620
GATTGGTAGCAGACGTGACAGAGCGCCAGAAGATCAGGAACTCTAGAAGAATTCAGATTTTTAACACGAGAGTAAACGTAAAAAGAAGGTTTTACGAGACTCACGTTAACAATATTGCAGCAGTACGCACACAATCGAAGCGCAGTAAGGATGGCTAGTGTAACTAGCAAGAATACCACGATAGCAAGAAAAAGAAGTACGCTATTAACTATTAACGTACCTGTCTCTTCCGAAACGAATGAGTACCTCTTAGACGCTCGTCCTACCATCGATTCGAGGAAGTCT
+
:=B@D?BACCCCEABBBBBJFDDBBB@EBB@BBD@@@=A>ABB???C?AB<?:?=998<<<,?=ABBCBBBB?><3?@AABAB2BA?C=BBB:BCDDDBBBABB;;;;@CC@CCCACBBBBCBBDBCCCCBAA@CBBB>BBBBBB@@<>;@9859AABBBBB?@BBDBB?BB?BBC=>>0//66;=9::999)995;==BCBCBG@D@CCCB?B@DDEAA>ABBCBBB?B?BBB<BBB?BAAABBB@AA@?CCCA>>>>>AD;A>><>==:::8>@?>;?:=>@A
@ATNG8:01996:03689
GATGGTAGCACGAGTGCACTCATATCCAGAAGATCAGGACTCTAGAAGAATTCAGATTTTTAACACGAGAGTAAACGTAAAAAGAAGGTTTTACAAGACTCACGTTAACAATATTGCAGCAGTACGCACACAATCGAAGCGCAGTAAGGATGGCTAGTGTAACTAGCAAGAATACCACGAAAGCAAGAAAAAGAAGTACGCTATTAACTATTAACGTACCTGTCTCTTCCGAACGAATGAGTACTATGTAGAGCTCTATACTATCGATTCGAGGAAGTTCT
+
799:+//5<90//9///99;<=666=8<5506=<<<>:C;?>A@::299.46<??87878'328<:?===<779+739;==>+==9>.555&5;;;A:99;;;;;./)/71789+//97;;=??>@?CABA@9>000;??=??>:::?<;>D7@A<@@@>?=>AAABB>AA797=6>;8881333455577)7949A@??77780808;;>;@8>>BAB=@>:999>9==?=48892989?@BBB@AABB>>A;998725599952594999<8<677/66
@ATNG8:02015:03697
GATGGTAGGCACTGCGCACACATCCCAGAAGATCAGGAACTCTAGAAGAATTCAGATTTTTAACACGAGAGTAAACGTAAAAAGAAGGTTTTACAAGACTCACGTTAACAATATTGCAGCAGTACGCACACAATCGAAGCGCAGTAAGGATGGCTAGTGTAACTAGCAAGAATACCACGAAGCAAGAAAAAGAAGTACGCTATTAACTATTAACGTACCTGTCTCTTCCGAAACGAATGAGTACTGTATCTATGTGTGCGCTAATCGATTCGAGGAAGTCT
+
/89:+//>8==>AB==<?<AA?955)5==8<CGECC@D@CBDBBBC?A@?B?BBCBBDBB3B@CBBCCCBBBCE>??A@@@@0@A>B5;;;6:BC@CBBCCCBBB>A>;;8;AA9??BABBDCCCCCCDCCC@CCBA?BAAABCBB?B@C@@>@BDBBBBCABABBCC?BB?9999??9:46777;;;::):919688A>>>B>E<@;;;;>;?>CBC?C:;:???<?<?DB;@::4:??BBDCCCCFBAAAA?A?????@@@=A@@@A:==>?5;5;=::
@ATNG8:02032:03670
GATAGCACGACACGACGATGTGTACTCATTCGTTTCGGAAGAGACAGGTACGTTAATAGTTAATAGCGTACTTCTTTTTCTTGCTTTCGTGGTATTCTTGCTAGTTACACTAGCCATCCTTACTGCGCTTCGATTGTGTGCGTACTGCTGCAATATTGTTAACGTGAGTCTTGTAAAACCTTCTTTTTACGTTTACTCTCGTGTTAAAAATCTGAATTCTTCTAGAGTTCCTGATCTTCTGGGTCTCTCTCTCACGCACTACCATCGATTCGAGGAAGTCT
+
AACDCCCBBBDBBBB;;6ABBCCCCCCBC@CCCC>CDBD@CCCCDBB?BBBBC?C?AACC?A?AAAAABCBB@BBBBB3AA>A>;>8???@@CDD?DD:>>BBBB?A@BABA@@9AAA:@;>>;;;555/6=<=:@??::;>>@AABA::8>:?A?<AA=A:@@@@@AAAA;A@>@>3@<>=97777*79---(--3---=77;:?>>?/?@@AA<A<==:=>=====;?7;;AAAB8====5=?:;;@@@AA@@@@@>>>A<>>>>@@;@?::6:;AAAA
@ATNG8:01998:03706
GATGGTAGTGTCATATGAGAGTGTGTACTCATTCGTTTCGGAAGAGACAGGTACGTTAATAGTTAATAGCGTACTTCTTTTTCTTGCTTTCGTGGTATTCTTGCTAGTTACACTAGCCATCCTTACTGCGCTTCGATTGCGTGCGTACTGCTGCAATATTGTTAACGTGAGTCTTGTAAAACCTTCTTTTTACGTTTACTCTCGTGTTAAAAATCTGAATTCTTCTAGAGTTCCTGATCTTCTGGTAGAGCGTGCATATATCTACATCGATGGATCTGAGTCT
+
@@==465<<::;;;;BDCCCCCCBA@@CBBBA?BBBB=BC@C?BBBCCICACCBA@?@?BBCG@DABBBCCCCCA<;;;;;*9=;>ADD>A@AB@BCE?CB9<<AB@A?ACHEECCC@CCD@C@BBBCCCCC?CCBB6;;BBBCAAB@@@B@@@D?BCB?CC@C?BCBBBBCEDACBAAA6;5;;;;;;;*;@@AB6;;@AABB;;;AIDID3FBBCHACACC?A@@@AAB>B>@@@BBB?BAB>BCCCCCBBBBBBCAAA@@000<@@@BD=@?CA?::9@9
@ATNG8:02008:03705
GATGGTAGCAGACGTGACAGAGCGCCAGAAGATCAGGAACTCTAGAAGAATTCAGATTTTTAACACGAGAGTAAACGTAAAAAGAAGGTTTTACAAGACTCACGTTAACAATATTGCAGCAGTACGCACACAATCGAAGCGCAGTAAGGATGGCTAGTGTAACTAGCAAGAATACCACGAAAGCAAGAAAAAGAAGTACGCTATTAACTATTAACGTACCTGTCTCTTCCGAAACGAATGAGTACGATGAGAGAGCTCTCTCTACATCGATTCGAGGAAGTCT
+
BCBC?DBCBCCCBBCBBCCCCCCCC?BBB?CDCCAA?B@BBBBBBB>@C>B>@BBBBBBB3B?CCBABCCCBBB>AABCIEM5CB@C?CBB<DGIBCBBBFGBCB@B@BC?CCC=?>@ABCCCCCBBBCCCC@BBAA?A@@@BBBB?B@C??=@CCCBABB?BCCCA@?AB@BCC799???8?>>;:::;;+;A<@<:;CAA>>:><AAAA:@<@BBBB?BBBBBBB>B?BCC>BBB?BBBBBCCBB@@@BAACA=>>;>>>>>@C??@:88:AAA<@:==>>
@ATNG8:02009:03743
GATGGTAGTGTGTCTCTGAGAGTAGTACTCATTCGTTTCGGAAGAGACAGGTACGTTAATAGTTAATAGCGTACTTCTTTTTCTTGCTTTCGTGGTATTCTTGCTAGTTACACTAGCCATCCTTACTGCGCTTCGATTGTGTGCGTACTGCTGCAATATTGTTAACGTGAGTCTTGTAAAACCTTCTTTTTACGTTTACTCTCGTGTTAAAAATCTGAATTCTTCTAGAGTTCCTGATCTTCTGGGTCTACGCTCGTCGCGCTACCATCGTTCCTTCTGAGTCT
+
ABCC?BAACBBBDDBB@B@DCCCC@@@CCCBA=ABBD>CC?C?CCBBBBD?CCBBC?D?BAAA@D@GCCCCCCCDACCCDD1DC@BCBB>BCCC@CDDADC?B@@CCEBGCBBBCCC@BA@?C?DDBBBBBB?BBBB?CCCCCBBBCBBBEBBAA>ABB?CC@C???@CCCDDF@D:999-9=@;::9:9*:@@BC>CBCCCCCBB@4;;;;*;CBCC@B@BC@BCAABBC?B?BCCDCC?BBBB>CCCCCDBBBBBBBABADBB?ABBAB@C@C?BBBCCC@@
@ATNG8:01995:03784
GATGGTAGCGCACACATAGATACAGTACTCATTCGTTTCGGAAGAGACAGGTACGTTAATAGTTAATAGCGTACTTCTTTTTCTTGCTTTCGTTGTATTCTTGCTAGTTACACTAGCCATCCTTACTGCGCTTCGATTGTGTGCGTACTGCTGCAATATTGTTAACGTGAGTCTTGTAAAACCTTCTTTTTACGTTTACTCTCGTGTTAAAAATCTGAATTCTTCTAGAGTTCCTGATCTTCTGGGATGTGTGCGCAGTGCCTACCATCGATTCTAGGAAGTCT
+
?944.4444;9>@;;;99@A@@@@B@945<>?<@BCC=BC@B@BCCDECC@CCBBB@C@CCCB>B>BBBBBBCCD@CCCCC3CC=@?BB<AAD6;;BA<AE:;;ACCMBCCCCCCCC=BBD?B?CCAAAB@@=??@A=AACCBBAAA@@@BCBBB@CBB?BF@C>@@BEBBB@@;A@@A@3@=A>@A@A@0@BBBC=AACCCBCBBAACCCC5CCBBC?B?BC@CCCBBBC@C@BBBBCC@C>>>9>000@@ABCCECBBB@CDD@CCCCBB?BDCC@C?BBB@
@ATNG8:02003:03751
GATGGTAGGCGACATACATACGCGCCAGAAGATCAGGAACTCTAGAAGAATTCAGATTTTTAACACGAGAGTAAACGTAAAAAGAAGGTTTTACAAGACTCACGTTAACAATATTGCAGCAGTACGCACACAATCGAAGCGCAGTAAGGATGGCTAGTGTAACTAGCAAGAATACCACGAAAGCAAGAAAAAGAAGTACGCTATTAACTATTAACGTACCTGTCTCTTCCGAAACGATGAGTACTATGTAGAGCTCTATACTAATCGATTCGAGGAAGTCT
+
CC??<@BA<A9;9@AABCBAACCCC>BBE@CCCC@@>@?BBBBBBC@BB?B>@AACDDCD5C?BBCCCBBBCCB;??:::::*;E@C5<;;6;CF@DBBBBCBBB?B@BC@BBB?AAADAAADDCCCCCCCC@CBBB>??@@CA@A>B?BCC?BBBBBCCC?BACCCC@CB?999:?><<<+:9?<ACEFD3@@<@000@:DAA=A=@@@A<?<?@BBB@CBBBCBB??<???<?00000AAABBBCCCAAACBBBA@@A@@@<AAABA<A>?@>D7::>>
@ATNG8:02035:03756
TATGGTAGTATAGAGCTCTACATAGTACTCATTCGTTTCGGAAGAGACAGGTACGTTAATAGTTAATAGCGTACTTCTTTTTCTTGCGTTCGTGGTATTCTTGCTAGTTACACTAGCCATCCTTACTGCGCTTCGATTGTGTGCGTACTGCTGCAATATTGTTAACGTTAGTCTTGTAAAACCTTCTTTTAACGTTTACTCTCGTGTTAAAATCTGAATTCTTCTAGAGTTCCTGATCTTCTGGTGTCGTCTATCATGTACTACCATCGATTCGAGGAAGTCT
+
//49.44499999;;9;<<@AABBBABBB@>@;@??@9@A<@=@CCCCCDACCC;;:;?BCCC:99;BCCC;;;C@CCGED2;<5;>::4:?AA?BCC@BC>A?ADCC@CCDCCCCC@BBB?C?CDCBCCCC?BBDC@DAAACCCCDBBBBBCCC@CBA=BC@D>AACACAA::5;;;;;.;5;=;;;;.9.5<<<4>666<><999.555&5555=:B?BB?AAAA;::;?9?=@:;;?BBB?@@@BB;;;BBABBBBBBBBB?BA@@@@<@A9949<A??>
@ATNG8:02000:03811
GATGGTAGTGTCATATGAGAGTCTGTACTCATTCGTTTCGGAAGAGACAGGTACGTTAATAGTTAATAGCGTACTTCTTTTTCTTGCTTTCGTGGTATTCTTGCTAGTTACACTAGCCATCCTTACTGCGCTTCGATTGTGTGCGTACTGCTGCAATATTGTTAACGTGAGTCTTGTAAAACCTTCTTTTTACGTTTACTCTCGTGTTAAAAATCTGAATTCTTCTAGAGTTCCTGATCTTCTGGTGAGATATGCATGATGGCTACCATCGACACTCCAAAGTCT
+
CCCC?CBBCABCDCCBBAC@@000C@CCBBCD?CCCC=CC?C?CBBCCCC?BCC@@<@@BACB?D@DCCDBBBCC?CCCCC1CC?BBCC<BCBA>BBB=BC9;:ADBB@BBCCCCCC=BBD?C?DCAAABCDAECBB>AA@@AAABBCCCCCBBB?B@@>@FAD?AABCCCDCB=@;:::.:<?;::::9*:A?AB>BBCCCDCBCB?BBBB2BBCCJ@C@EC?BBDCCCC?C?BBBCBB?BBC@CDDCCCCBBACCCICC?BCDD@BBABAADBBB>BB<BC??
@ATNG8:02057:03287
GATGGTAGTGCGTGAGAGAGAGACCCAGAAGACTCAGGAACTCGTAAGAAGAATTCAAGATTTTTAACACGAGAGTAAACGTAAAAAGAAGGTTTTACAAGACTCACGTTAACAATATTGCAGCAGTACGCACACAATCGAAGCGCAGTAAGGATGGCTAGTGTAACTAGCAAGAATACCACGAAAGCAAGAAAAAAGAAGTACGCTATTAACTATTAACGTACCTGTCTCTTCCGAAACGAATGAGTACTACTCTCAGAGACACACTACATCGATTCGAGGAAGTCT
+
:999055==>BC@A==////-7/00)///5;//544437176///;6::6:8(/(//(/88888'838888==>?BBB=98:?:::(9=39.995&5;E?CC;;6=@9;7;=A@=AAB6;:??@CBCCBABB;;;A?B@@C@EBCCD:::?@;@00-0<@@@@BB????BBA?BB=AAA299999+7;;88:<<=='9;6;///=;>>=<A:;9@@<@>E=BA@>@CCAAADAC@CCC<ABF?CBBBBBAA?????ABBBBAA@@@AB;;<???>>8=;;;6;<AA;;
@ATNG8:02043:03346
GATGGTAGTCTCAGATAGTCTATAGTACTCATTCGTTTCGGAAGAGACAGGTACGTTAATAGTTTAATAGCGTACTTCTTTTTCTTGCTTTCGTGGTATTCTTGCTAGTTACACTAGCCATCCTTACTGCGCTTCGATTGTGTGCGTACTGCTGCAATATTGTTAACGTGAGTCTTGTAAAACCTTCTTTTACGTTTACTCTCGTGTTAAAAATCTGAATTCTTCTAGAGTTCCTGATCTTCTGGGTGTATCAGCGAGTATCTACCATCGATTCGAGGAAGTCT
+
////)//:::455<:<<<665==;;;<;44440545@4<<2616;;9;55.5:4;4.4.4::;;(4.44<<<<<:;.44444$43-33<<2446;49;:5::155:;:;6;BBBBABB?BBB?B@CCBBBCBB?BBBB>BBBBBBBBB@@@000@@;000:;=6:6;795==>=A899959&5.555595'59;;@266>696;<<?.9999$44455495<<8<@ACBBC>A>AAABAA=@?BB=B;<;BCBB;;;BBBBCC;;8;BBB<;6;;@A?EACA@@
@ATNG8:02063:03313
GATGGTAGCGCATATCAGCGCAGCCCAGAAGATCAGGAACTCTAGAAGAATTCAGATTTTTAACACGAGAGTAAACGTAAAAAGAAGGTTTTACAAGACTCTCGTTAACAATATTGCAGCAGTACGCACACAATCGAAGCGCAGTAAGGATGGCTAGTGTAACTAGCAAGAATACCACGAAAGCAAGAAAAAGAAGTACGCTATTAACTATTAACTTACCTGTCTCTTCCGAAACGAATGAGTACGATGAGAGAGCTCTCTCTACCATCGATTCGAGGAAGTCT
+
899@:>455:?CBBCCCCBCBBBDC=CBC>BBBABB?B?BBBA@??>AA>B?ABC@@@@@1A@FHGAAACCDCC>CBBBECC5BB>B49996:DC@CBBCDCCBB?B?BE@BBA>@BCCC@@@CBBBBCCCC@CDCC?CBBBCBBB?C@C:99:DBBBBBC@CCA@BB>BB>BBB:>>??>8>9939>>@@2@B?B:::CAA@@<@=A:::5:5:>:<>5:9<<=>B:>9888*88918====>@BA@@??@@@@@A>=>A>@>>9>;=<AA=AA??;@=>=77
@ATNG8:02065:03341
GATTAGTATAGAGCTCTACATAGTACTCATTCGTTTCGGAAGAGACAGGTACGTTAATAGTTAATAGCGTACTTCTTTTTCTTGCTTTCGTGGTATTCTTGCTAGTTACACTAGCCATCCTTACTGCGCTTCGATTGTGTGCGTACTGCTGCAATATTGTTAACGTGAGTCTTGTAAAACCTTCTTTTTACGTTTTACTCTCGTGTAAAAATCTGAATTCTTCTAGAGTTCCTGATCTTCTGGGCAGACTCTCACACGCCTACCATCGATTCGAGGAAGTCT
+
ABB?BDBBBBBCCBDBBBEECCCBBDCCCB@CCBC=BB?B?BBBAAAA?CBA@@=@?BA@A>A>AAA??????<?>>>>+AA9>>>>8>AAA>AAB?BB:88=A@@;?A?BAA<<8<>C;A;=>>>;;;?;>>>A9>>><;;;=?AAA?<==>:=>>=@@<@<A>>>A>><<6=::::/:7<78////(-7,,,,(,,,,,,6;;AAAAA*99=AA=B=;;8;>>B;;;<A:>>AAAC:==CD;C=>===>=>?A@@>949>>686666616>:>8=:>==?
@ATNG8:02080:03303
GATGGTAGTGCGTGAGAGAGAGACCCAGAAGATCAGGAACTCTAGAAGAATTCAGATTTTTAACACGAGAGTAAACGTAAAAAGAAGGTTTTACAAGACTCACGTTAACAATATTGCAGCAGTACGCACACAATCGAAGCGCAGTAAGGATGGCTAGTGTAACTAGCAAGAATACCACGAAAGCAAGAAAAAGAAGTACGCTATTAACTATTAACGTACCTGTCTCTTCCGAAACGATTGAGTACTACTCTCAGAGACACACATCGATTCGAGGAAGTCT
+
8==B@CCDCCCBBBBBCECCCCBAA=BCCACCBA@B<@=@CCBBAC?DC?C?999BBCCA1A>CBBBCCCACCC>9:;EEEL5BC>A5;;;6;CCA<=:BDDECC@C@DD@BBB<@@?ABBCCCCCCCCC@@>?C@@?AA??@A@@<A@CBB?BCCCCCAA?ACCCAB>BB@A@A>@@@@?8@@>;>=<==.=B=B877AAAAB7:7;>>>7;8;ABBB@BCBBBBB<?<???9?BBB?CCCCBCB@@ACCCBBAAAAAAA<<>>>>?=AA@@:=8=99:
@ATNG8:02089:03333
TATGGTAGTATCTGTCTACGAGAGCCAGAAGATCAGGAACTCTAGAAGAATTCAGATTTTTAACACGAGAGTAAACGTAAAAAGAAGGTTTTATCAAGAACTCACGTTAACAATATTGCAGCAGTACGCACACAATCGAAGCGCGGTAAGGATGGCTAGTGTAACTAGCAAGAATACCACGAAAGCAAGAAAAAGAAGTACGCTATTAACTATTAACGTACCTGTCTCTTCCGAAACGAATGAGTACTACTCTCAGAGACACACATCGATTCGAGGAAGTCT
+
CCCC@CCBCABBCDCCCBBBA@@AB?ABB?A@@AAA?B@CCCBBCG@DE?A=@=>::;:;';<:;5;;;=>===6<?=====(=><A5<;;*9444.48.43999;=6;68<:<@?<ABA?@ABCCCBBBCBBB?ABBB>@?BCC@CC@C@AAA?ADBBBCAA>ABDDBB?993:978<;755(222422255'272555:???AA<>;>???=@=@@CCD@CCCBBAB@C?ABC=CCC?BBBBBBBBBBAAACDBBAAABD@:::@=<<6<?78085;;;;
@ATNG8:02090:03364
GATGGTAGCGAGCGAGTGTGTATACCAGAAGATCAGGAACTCTAGAAGAATTCAGATTTTTAACACGAGAGTAAACGTAAAAAGAAGGTTTTACAAGACTCACGTTAACAATATTGCAGCAGTACGCACACAATCGAAGCGCAGTAAGGATGGCTAGTGTAACTAGCAAGAATACCACGAAAGCAAGAAAAAGAAGTACGCTATTAACTATTAACGTACCTGTCTCTTCCGAAACGAATGAGTACACACTCTCATATGACACTACCATCGACGATAGAAGTCT
+
56==:>BBBBBBA@@@@@ABBD:;;@CCC@CCCB??<??BABAC@@>AB>B@BBBBCDDD3F@CCCCBBCCDBB=@@@BBBB3BC?B?CIG=FCC@CCBCCBB@@7:7;B?A::9:ABBC@A@EE@@ACBBA=B:;;?ABBBBB@@<@>B;;9;CCCBDCC@BBBBBB?CD=9888<<998+9988?BBBB3@A;@899AC@@@=A:====5;588;BB=AABBBCC>>;<==5=00+00>@CBAAAB@@ABBCCE?ABBBCCBB?BB@@A@000>>><?@?A
@ATNG8:02065:03408
GATGGTAGCAGACGTGACAGAGCGCCAGAAGATCAGGAACTCTAGAAGAATTCAGATTTTTAACACGAGAGTAAACGTAAAAAGAAGGTTTTACAAGACTCACGTTAACAATATTGCAGCAGTACGCACACAATCGAAGCGCAGTAAGGATGGCTAGTGTAACTAGCAAGAATACCACGAAAGCAAGAAAAAGAAGTACGCTATTAAACTATTAACGTACCTGTCTCTTCCGAAACGAATGAGTACTATGTAGAGCTCTATACTAATCGATTCGAGGAAGTCT
+
@;A@8>=00///;999CEKHAAAEC?@@@@A@B@00+0;00/55680//(/5;:@BA@@?+949::??@B@?@B287>?>??,>@;@2999&5996<A@@=@=9:8:?BB?@@?<?@BACBBHCCCCBBBCD?B@;;5:>>998@B?B@B@@=@AABBBCC@CCCBBA?A@<;;;000@@G8;;A>=>AAA.995=///;<>::188*8:::8=8=8;;A<@>=??8917:777*377/7;<?@AABBBBBBB@BC@;;;???@@=>>>;;5;::;7;)////
@ATNG8:02052:03476
GATGGTAGTGTCATATGAGAGTGTGTACTCATTCGTTTCGGAAGAGACAGGTACGTTAATAGTTAATAGCGTACTTCTTTTTCTTGCTTTCGTGGTATTCTTGCTAGTTACACTAGCCATCCTTACTGCGCTTCGATTGTGTGCGTACTGCTGCAATATTGTTAACGTGAGTCTTGTAAAACCTTCTTTTTACGTTTACTCTCGTGTTAAAAATCTGAATTCTTCTAGAGTTCCTGATCTTCTGGACAGAGTGTGCAGATACTACCATCGTATCTCAGGAGTCT
+
BBCC@BBBC996=BBDGCCBBBCCCCCCBB@@>@BBE?DB@BABBBBDCCBCCC99795>@@A?B@CBBCB;:;B>BABBB0::85;@C<BBBC@CEDADE9<;CCCC@BBCCCCCC@CCC@C?CCCCBBBB@BDCE@CBBBDBBACBBBCCCCC@CCC?CD@E?AA@A@CDDD?BCCDD;B=@=;:;:;*;@???;@AACBCBBCC5;;;;*;AABEAC?CC@;;;@@@B@B@BCCCDC;;:B@BBBBBCBBBA@@BCDDBBCB?A@@@BBAAACDD@CCBBA
@ATNG8:02064:03497
GATTAGCGCACACATAGATACAGTACTCATTCGTTTCGGAAGAGACAGGTACGTTAATAGTTAATAGCGTACTTCTTTTTCTTGCTTTCGTGGTATTCTTGCTAGTTACACTAGCCATCCTTACTGCGCTTCGATTGTGTGCGTACTGCTGCAATATTGTTAACGTGAGTCTTGTAAAACCTTCTTTTACGTTTACTCTCGTGTTAAAAATCTGAATTCTTCTAGAGTTCCTGATCTTCTGGGTCTCTCTCTCACGCACTACCATCGATTCGAGGAAGTCT
+
BBB>AACBDDCCCCBBCCDCCBBBCCCCBB?BBCD>BC@B@CDFFDBB=BDDDC?C@DD??=@@BDGCCBCDD??@@??1?B>@ABE>BBBB?BAA=AC=ABADDD?CBBCCDBB?BCC?C?CDBBBB@?;?AAA?CBBBD@@@BCCCDCBBB>@@C@CD?C=BADBBBBCC@DDDDD7C=@;::9:*;CBBC>BBCCCCDCBB@DDFD3BBBBC@F@CC@BCBBBBB@B?BCCCCD>@@DG@CAA@AB@BBCBBCCCCBBA?CDDBAB?CECB?C?CB99
@ATNG8:02089:03456
GATGGTAGTATCTGCACACTCTGTCCAGAAGATCAGGAACTCTAGAAGAATTCAGATTTTTAACATCGAGAGTAAACGTAAAAAGAAGGTTTTACAAGACTCACGTTAACAATATTGCAGCAGTACGCACACAATCGAAGCGCAGTAAGGATGGCTAGTGTAACTAGCAAGAATACCACGAAAGCAAGAAAAAGAAGTACGCTATTAACTATTAACGTACCTGTCTCTTCCGAAACGAATGAGTACTGTATCTATGTGTGCGATCGATTCGAGGAAAGTCT
+
:;;B9=<ECCA@<??CCCACB??AA<ABB@BB;;;B7<5:@@=>??>A@=@??@;00000(0:@0//96678887.3333333$33,3,333&3771799;8;89;5:5;>:>==9<<=>BCCIBBBCDCCBB?BCCB>@@@?BB@@<@@C??=@CBABBBB?BBCBBB@BA=A@@:??999,887666777+6=:?;;;AAA>>:>:=?DD8;7:AA@@?AB@@ACB?B@B@?9@9949BBBBBBCDAAABBBBBBBBB@@>@BA::78A::8==9?>>>
@ATNG8:02091:03471
GATGGTGTGCGTGAGAGAGAGACCCAGAAGATCGGAACTCTAGAAGAATTCAGATTTTTAACACGAGAGTAAACGTAAAAAGAAGGTTTTACAAGACTCACGTTAACAATATTGCAGCAGTACGCACACAATCGAAGCGCAGTAAGGATGGCTAGTGTAACTAGCAAGAATACCACGAAAGCAAGAAAAAGAAGTACGCTATTAACTATTAACGTACCTGTCTCTTCCGAAACAATGAGTACGTGTGACGTACGTGAGCTACCATCGATTCGAGGAAGTCT
+
77//)/999;666@?=BDDBC@@@/455.5;;440584449968388)/)/66/3373$3399334;;==>?6=BABAAA2AA>A@CCC:CCCBFFCCB@@00+0+0<6<<>055;<@A@AACCCFCCCCAD<<<AD@@?BCBB<B=@;<6;C@@A????BA??>A>@=;>0/)/////)/075;==>?1::78558;;??A<A7;8>@5:4:6;;CAB@@@AA@;?;===69948??>778@>>>AABDCBAABDBBBB??<?===9928??A9?=?>==
@ATNG8:02091:03478
GATGACACTTGTGCTCTCTCGTGCTCATTCGTTTCGGAAGAGACAGGTACGTTAATAGTTAATAGCGTACTTCTTTTTCTTGCTTTCGTGGTATTCTTGCTAGTTACACTAGCCATCCTTACTGCGCTTCGATTGTGTTCGTATTGCTGCAATATTGTTAACGTGAGTCTTGTAAAACCTTCTTTTTACGTTTACTCTCGTGTTAAAAATCTGAATTCTTCTAGAGTTCCTGATCTTCTGGACAGAGTGTGCAGATACTACCATCGATTCGAGGAAGTCT
+
;<A@@A===:==CC>696;;;BBBBCBB@CCCE>CC@CAABABCCB?BBCBC?C?BBBA?B?BBABBBBA@=>>>>>.<@>BBBB:@AA@=??C?CC::;BBDE?A>??AABE@CAA;A=>>><9<::3:=>>388@B=B@@@@=@B;;;A:>==9=B:>;>;;;AABCC799A@@2?9=99////(/6;;=,//75557=>:6:CCC.==<9>5<:=A<A;;;@@@5;7;;;>@@=;;;;>>89:??A>?;;:>@@;<=>;A>><==:8@;<,/-/999
@ATNG8:02053:03503
GTTTAGTGTGTCTCTGAGAGTAGTACTCATTCGTTTCGGAAGAGACAGGTACGTTAATAGTTAATAGCGTACTTCTTTTTCTTGCTTTCGTGGTATTCTTGCTAGTTACACTAGCCATCCTTACTGCGCTTCGATTGTGTGCGTACTGCTGCAATATTGTTAACGTGAGTCTTGTAAAACCTTCTTTTACGTTTACTCTCGTGTTAAAAATCTGAATTCTTCTAGATTCCTGATCTTCTGGGCTGCGCTGATATGCGCTACCATCGATTCGAGGAAGTCT
+
@@@;@CBBBCCCCCCCECBBBDDDCCCBAA;??CC>CC?B?BCBBCCCADCBBC@B@CCCC@C@BBBBBBBCB=99999';B?CBCF>CCCC?C<;7;D8;;@CCCACBCBCCCD?BBC@C@CC@@@BBB?B@AB<A?BBBBBBCBAAACBCB?BBC@CB?B?BBCCDCCCC=A;;;;.;>C=;;;<.:BBDC>AACCCGECCB7;;;;.;BBCD@BABE@BBBBBB?B@CCBBAA=@?@B;BBBAB@@@BBAACBCBBBD@CAAABB@BBCB@B?BBBB
@ATNG8:02062:03541
GATGGTAGAGTACAGTGTAGTAGACCAGAAGATCAGGAACTCTAGAAGAATTCAGATTTTTAACACGAGAGTAAACGTAAAAAGAAGGTTTTACAAGACTCACGTTAACAATATTGCAGCAGTACGCACACAATCGAAGCGCAGTAAGGATGGCTAGTGTAACTAGCAAGAATACCACGAAAGCAAGAAAAAGAAGTACGCTATTAACTATTAACGTACCTGTCTCTTCCGAAACGAATGAGTACACATCGTCGTGTCGTGCATCGATTCGAGGAAGTCT
+
;;<B?BCBDDCCDBBBBBCCCDCCC?CCC?BBBBBB@B?DA@@BCDAAA>A????@AAAA3B@??@CBBBCCDE>BCBCCCC5CC?C6;<;6<CB@CCCCBAC@@<@>@A=ACC=??CBCCBCDCCCBBBCB@BCBB?AAAA?@@B?B?B;;9;CBBBCCCABCBABA@BB?BBB>??BHE>BBB?::::9+:=9>===@@AAA;>:>>@A=B<??BBA=AA@??AA=A>ABB=BBA?BBBCCBBBBBBBBABB?????999BCHCCC?BBBB@A;>;:;
@ATNG8:02074:03506
ATGGTAGGACGAGCGTCTGAGAGGTACTCATTCGTTTCGGAAGAGACAGGTACGTTAATAGTTAATAGCGTACTTCTTTTTCTTGCTTTCGTGGTATTCTTGCTAGTTACACTAGCCATCCTTACTGCGCTTCGATTGTGTGCGTACTGCTGCAATATTGTTAACGTGAGTCTTGTAAAACCTTCTTTTACGTTTACTCTCGTGTTAAAAATCTGAATTCTTCTAGAGTTCCTGATCTTCTGGGTGCGCTACAGTCTCTCTACCATCGATTCGAGGAAGTCT
+
--,(,,,(-----/444988<::5:;>?@@@;@>?::???B@BABCEEF@AABCC@C@CCBB7:4;BBDBBBBC=;;;;;*;B=AACB=BDBD?BBD@DC;;;CDDHACCCCBCBB?BCC@D@FCBBAAAB?BBDB@C@@@CBCBBBBBBBCBC=AAA>AA=A>BBC@@AGCC@BCCDD8>9?;;:::-;BAAB=BBBBCCFBBB?BBBB3BBBBC@B@BB@@@@AA@DAD@@@?CCB;?9::6;DBCDCCCCCCDCBCBBBB>A@@A::8:CCC@C?BB??
@ATNG8:02054:03573
GATTAGTATCTGCACACTCTGTCCAGAAGATCAGGAACTCTAGAAGAATTCAGATTTTTAACACGAGAGTAAACGTAAAAAGAAGGTTTTAAAGACTCACGTTAACAATATTGCAGCAGTACGCACACAATCGAAGCGCAGTAAGGATGGCTAGTGTAACTAGCAAGAATACCACGAAAGCAAGAAAAAGAAGTACGCTATTAACTATTAACGTACCTGTCTCTTCCGAAACGAATGAGTACGAGAGAGCACACGTGTCTACCATCGATTCGAGGAAGTCT
+
<<>?CCBBACBCBBBBBCJCCBC@BECAFDCCBA@A@CCCCCCB?BB>B?A?@CAAAA/A?AAA@ABCC>>>7?@BCADB2A@>@5;;;.;E=BCBCDCFBA@BACC@CCD<AACBBCCCCCCCCCCCC@CBCB@B@?=??885;@CAA>ACCDCCBB?BCCB@@>>>9?BC<@@BBB=???;:::::+;>=E>==@??::7;<@@AD:>:=>BBB?BCBBBBB?C?BBB;BBB?>>>BBCCBBBB@::>CBB>>AA?@>??=A;;<>@<@B@@<@:===>
@ATNG8:02056:03561
GATGGTAGAGAGACTGTAGCGCACCCAGAAGATCAGGAACTCTAGAAGAATTCAGATTTTTAACACGATAGTAAACGTAAAAAGAAGGTTTTACAAGACTCACGTTAACAATATTGCAGCAGTACGCACACAATCGAAGCGCAGTAAGGATGGCTAGTGTAACTAGCAAGAATACCACGAAAGCAAGAAAAAGAAGTACGCTATTAACTATTAACGTACCTGTCTCTTCCGAAACGAATTAGTACTATGTAGAGCTCTATACTAATCGATTCGAGGAAGTCT
+
AACD@DBBBABBCCCDDCAAACCCD?CDD@BBBCA@?A?BBBBCCC=@@?B?BAAACACA2C?DBBBBABBCEE>?>@CCCC5AB>B2;;;*9>>9;B@CBAAAB>A?AA=ACA<???@ABCCCCBBBBBBC?CBBB?BBBBBBBB?C?BCB@CBCBACCC?CAAAAA@CD>8786;<78829>@;88888(5=9A;;;AA>>>;><>?AA3838?BBB@CCBBBBB?C?CDD<AAC?C?AAABBBCBBB@BB>=>@@@AAAAA<AAA@@<@@AA<A<>655
@ATNG8:02076:03589
GATGGTAGTGTCGATATGAGAGTGGTGTACTCTATTCGTTTCGGAAGAGACAGGTACGTTAATAGTTAATAGCGTACTTCTTTTTCTTGCTTTCGTGGTATTCTTGCTAGTTACACTAGCCATCCTTACTGCGCTTCGATTGTGCGCGTACTGCTGCAATATTGTTAACGTGAGTCTTGTAAAACCTTCTTTTTACGTTTACTCTCGTGTTAAAAATCTGAATTCTTCTAGAGTTCCTGATCTTCTGGTAGAGCGTGCATATATCTACCATCGATTCGAGGAAGTCT
+
----0669<<4555<;;55577//)//-559///:)////(/3-35;899;9;4:888;4939333284:88888///(//888'66(/3;;3;8;;7;<>7;;166999:156;<996616;>9?666@@99;;2;;9::>>@@B?99:A@@@@??B?BBA;??4909>>>>@?>?<>::::*98=8=>@@@,><000*00;9:9B?AA@CAAA$95555.529C:>?@<B?A<@<@@??@@;=>@;@@?BBCDAAA@@@@B;;;?<6:000::68:>>+0+0=;;
@ATNG8:02084:03566
GATGGTGACGACACGACGATGTGTACTCATTCGTTTCGGAAGAGACAGGTACGTTAATAGTTAATAGCGTACTTTCTTTTTCTTGCTTTCGTTGGTATTTCTTGCTAGTTACACTAGCCATCCTTACTCGCGCTTCGATTGTGTGCGTACTGCTGCAATATTGTTAACGTGAGTCTTGTAAAACCTTCTTTTTACGTTTACTCTCGTGTTAAAAATCTGAATTCTTCTAGAGTTCCTGATCTTCTGGCTCTCGTAGACAGATACTACCATCGATTCGAGGAAGTCT
+
7://+/=<<566;;>999:545559;>;;@?BBBC>BB=A;@5555::5<=<<<:>:>>>B?C@A???;;8333(33333$3949ABB:@<@9=+0///(/849888=B>BBBBBBAA=A?<7;796-----33299:;4777>=>687:9=;99871522326.5;=>?AABA>>5:7999-9+/*/<===,=====1::>>@?@@==9=AAA/A?@?B=A<>><>@@????<?=@AAA=<6<==7==6669=====AA???@@@@<@A???B<A>>;:><@@@A
@ATNG8:02088:03598
GATGGTAGTGTGTCTCTGAGAGTAGTACTCATTCGTTTCGGAAGAGACAGGTACGTTAATAGTTAATAGCGTACTTCTTTTTCTTGCTTTCGTGGTATTCTTGCTAGTTACACTAGCCATCCTTACTGCGCTTCGATTGTGTGCTTACTGCTGCAATATTGTTAACGTGAGTCTTGTAAAACCTTCTTTTTACGTTTACTCTCGTGTTAAAAATCTGAATTCTTCTAGAGTTCCTGATCTTCTGGACGACGCGCACTGACACTAATCGATTCGAGGAAGTTT
+
888=4=8::<6;6>>=>>@969966>@>>BA@7?>@?8?A:?<@AABBBC>BBB<<7;=CCBB@BACCACBEBBB=;;;::*5;8==DD<@?@@>A;;5;B?ABDDCGFCBBBCEGC@DCE>A>@A<;;AAB>BCCC?BCICBBC9<;BBBCAAA=;;;?CC=@>@@@BBAAAA=@@@A@3@5;5;A@A@0@ABBC9;;BBBBCC@A=A@@@,@@;;;=A=@C?C@@@CBC?B?BCDEFC@BBC@CC;;<BBBBD;;;BBCCFD@CCB;;:;AAB:@=@@@9
@ATNG8:02058:03688
GATGGTAGGTGCACATGAGTGTATCTAGAAGATCAGGAACTCTAGAAGAATTCAGATTTTTAACACGAGAGTAAACGTAAAAAGAAGGTTTTACAAGACTCACGTTAACAATATTGCAGCAGTACGCACACAATCGAAGCGCAGTAAGGATGGCTAGTGTAACTAGCAAGAATACCACGAAAGCAAGAAAAAGAAGTACGCTATTAACTATTAACGTACCTGTCTCTTCCGAAACGAATGAGTACGATGAGAGAGCTCTCTCTACCATCGATTCGAGGAAGTCT
+
::;=9>>>9==656;;;;>==>?666@@@<9:9CBB<@=;;;@??@=@C?B@BCCCCCDD2B?CCCCCCCCDDD>BBBCCCC5CG@C>BBB;BCD@CCCDBBB899:?BE@CBB?BBBCCBBBCCCCCBCCD@DBBB?BBBA@AAB?B?C??>?CCCDCCA?BAABBB>BB?>>>8===@=8????BCDDF2DE??;;;ABB@@:>:=@?D:=6<>BA@=@CBBBBB?A?@@>9??@>AAACCCCDDBBBBBBBBBABAB<<;;=6<888??;?B@@=A587=>
@ATNG8:02046:03731
GATGGTAGTATATAGCTCTACATAGTACTCATTCGTTTCGGAAGAGACAGGTACGTTAATTAGTTAATAGCGTACTTCTTTTTCTTGCTTTCGTGGTATTCTTGCTAGTTACACTAGCCATCCTTACTGCGCTTCGATTGTGTGCGTACTGCTGCAATATTGTTAACGTGAGTCTTTAAAACCTTCTTTTTAACGTTTACTCTCGTGTTAAAAATCTGAATTCTTCTAGAGTTCCTGATCTTCTGGGTGCGCTACAGTCTCTCTACCATCGATTCGAGGAAGTCT
+
88<>:?CECBBA=565666<<<=<<<;;:;:97;444(/:17)///67;;8:=:9=9=*0(//8385:;=>=888=6<::;;+8738222'2;88.33828=7:=<===:>>==<<>@<<>B=A6;93----6075589;;7777;77775.----(,,-(--(..3679:888;;1999.9,.*.8999(/+/6>>067@@@@>>>=18888(8>>>?<@<>>;?AABA@?;?;??D:::5///9199:>>@@???@@@A???@@;@?>>:<7<;//*/59:::
@ATNG8:02048:03743
GATGGTAGTGATACAGATCAGACACCAGAAGATCAGGAACTCGTAAGAAGAATTCAGAATTTTTTAACACGAGAGTAAACGTAAAAAGAAGGTTTTACAAGACTCACGTTAACAATATTGCAGCAGTACGCACACAATCGAAGCGCAGTAAGGATGGCTAGTGTAACTAGCAAGAATACCACGAAAGCAAGAAAAAGAAGTACGCTATTAACTATTAACGTACCTGTCTCTTCCGAAACGAATGAGTACCTCTCAGACGCTCGTCCTACCATCGATTCGAGGAAGTCT
+
9;::6</66;==;<566559;55//)/::)//9/447:5:9433:53303:4963733,33333#3,33333333=<<17744444$44.45:<<2<==9>;;;;<<::7;8=>7<8:*/00/0;7=<@969?9;;=A<;<7:??=A@@A=A=@;;6:CAACBBF@AAABBB@CC?BBA;?<999,7<<8>>BBB3BA=D>>>AAACD=A8==EE:=:;;A@@@BBACBBC?C=?AC=B::8:@A@@AA=A???FCCCAAAABBB=@;;5;888=><A@A@=@<??>>
@ATNG8:02056:03742
GATAGCGAGCGAGTGTGTATACCAGAAGATCAGGAACTCTAGAAGAATCAGATTTTTTAACACGAGAGTTAAACGTAAAAAGAAGGTTTTACAAGACTCACGTTTAACAATATTGCAGCAGTACGCACACAATCGAAGCGCAGTAAGGATGGCTAGTGTAACTAGCAAGAATACCACGAAGCAAGAAAAAAGAAGTACGCTATTAACTATTAACGTACCTGTCTCTTCCGAAACGAATGAGTACCTCTCAGACGCTCGTCCTACCATCGATTCGAGGAAGTCT
+
::44444444<:<99955;9;>89996///777)4.4443:9:-4317779555555#549999;99//)//(///7799)7<7<.555&5;:4;;55544499)/5::1877+//:7::;;=<<<ABBAA?BCCC@CBBBBB@@<A;A==2:99456>>;>>=BA?:=;90009::0803894333333#/60////;;::838499..(..3.//98555;::<8;:;;;3///+/66698<8>=?>===;;;==775225.47...5705569,2,2666
@ATNG8:02042:03760
GATGACGTGACAGAGCGCCAGAAGATCAGGAACTCTAGAAGAATTCAGATTTTTAACACGAGAGTAAACGTAAAAAGAAGGTTTTACAAGAACTCACTGTTAACAATATTGCAGCAGTACGCACACAATCGAAGCGCAGTAAAGATGGCTAGTGTAACTAGCAAGAATACCACGAAAGTAAGAAAAAGAAGTAACGCTAATTAACTATTAACGTACCTGTCTCTTCCGAAACGAATGAGTAACCTCTCAGACGCTCGTCCTACCATCGATTCGAGGAAGTCT
+
55==>B<<=BCCDCCCBB?BDD@CCBAAC?B@CBC@@@C?CCAD@CAA@AA@@+A:CBBB><?>99:2433;::;):>::7@@</988237-/6//---7(-(-506684:?88<@>998797<::::;@?A=998993;7=38<<>=<<?A@>::78===CC@BD@BBB?@A<<<5:00*/77;;,7<*94929>://)/)/)/898484=??><:<?B@@AB>B=@@@9>@A>900>00)/5:6:===98773>>;;7<?;<@>??7939@@@=A?AABB
@ATNG8:02058:03795
TATGGTAGAGGAGAGCTCTCTCATCGTACTCATTCTTTCGGAAGAGACAGGTACGTTAATAGTTAATAGCGTACTTCTTTTTCTTGCTTTCGTGGTATTCTTGCTAGTTACACTAGCCATCCTTACTGCGCTTCGATTGTGTGCGTACTGCTGCAATATTGTTAACGTGAGTCTTGTAAAACCTTCTTTTTACGTTTACTCTCGTGTTAAAAATCTGAATTCTTCTAGAGTTCCTGATCTTCTGGGTCTACGCTCGTCGCGCTACCATCGATTCGAGGAAGTCT
+
ABBB@CCCBB?BBAAA;;;CAABAA?ABBAA@B?ABB<AB495:AACABB?BBBAA?B@FF?><=?B@AB@>?AC=A@AAA2AA>ABBB=AAAA?ACB?BB;;:BCCD@CBBBCCCC?CCC?C@ED@@@@@C@CDCC?BAABFBBCBB@ABBBBB?CDD>BB>B>BBBBBBDEC;A;;;;.;>B<;;;;:*;BCCC:<;CCCBCCCC@CDEC5CBBBD@C@CC@BCCBCBB@B@CBBCBB@BBCC=BA@@BABBBAAAAABBCGG@B???@@<@B??<??BABB
@ATNG8:02042:03839
GATGGTAGTGTGTCTCTGAAGTAGTACTCATTCGTTTCGGAAGAGACAGGTACGTTTAATAGTTAATAGCGTAACTTCTTTTTCTTTGCTTTCGTGGTATTCTTGCTAGTTACACTAGCCATCCTTACTGCGCTTCGATTGTGTGCGTACTGCTGCAATATTGTTTAACGTGAGTCTTGTAAAACCTTCTTTTTTACGTTTACTCTCGTGTTAAAAATCTGAATTCTTCTAGAGTTCCTGATCTTTCTGGATAGCGACGCGATATACTAATCGATTCGAGGAAGTCT
+
A@BB?BCCCCCCBB=66AC?BBBBB@AAB;;9;BCC<CC?A>@BBBBCC?BC@;;;,:49???5?;995=D;;8;D=@@@??,999)9=?@6==B@=@9966=:;>??@B?BBBBCBBB@BBBAG>AAB@@@@B@@@@@?CBBBCCB@A@BABCC??;;;;:;99*7<??@000<<A8BCCDD;C@C<AADDDD)99CCC8AAABBBB@@@;@>?>,>@@@B=@=AC@CCC<;;@>@@BAAB@@@;@@CBGBBBCCBBA@@BABBBBBB@BBE??;?@??<??ABBB
@ATNG8:02114:03209
GATTAGAGAGACTGTAGCGCACCCAGAAGATCAGGAACTCTAGAAGAATTCAGATTTTTAACACGAGAGTAAACGTAAAAAGAAGGTTTTACAAGACTCACGTTAACAATATTGCAGCAGTACGCACACAATCGAAGCGCAGTAAGGATGGCTAGTGTAACTAGCAAGAATACCACGAAAGCAAGAAAAAGAAGTACGCTATTAACTATTAACGTACCTGTCTCTTCCGAAACGAATGAGTACTGCGTCTCACTCTCGCCTACCATCGATTCGAGGAAGTCT
+
<<A?CBBBBBBCBCDCDECB@??<@BB@CCB@?@?B?CBBAAAD@?@>??@@???BBB3B?CCCABBBBBB@8??;;;;;*;C>A5<;<*9<<5;;;<=<:7:*0)0:6:::*0987;@??@B?:9;94929<7827<<??=882:?ABB?BCBBBBBDABBBBBB?BB?BBB>AA>::3;==9=<<<<.<A<A;::AAA@@;@<@@AA;A<??AAA?BCBBBBB?B?BBB9BBB@BBDCCAABCCCBBBBBBBCCBBC?BBB?C>??BB?BBBB?B?CAAA
@ATNG8:02117:03216
GATGGTAGGCACTGCGCACACATCCCAGAAGATCAGGAACTCTAGAAGAATTCAGATTTTTAACACGAGAGTAAACGTAAAAAGAAGGTTTTACAAGACTCACGTTTAACAATATTGCAGCAGTACGCACACAATCGAAGCGCAGTAAGGATGGCTAGTGTAACTAGCAAGAATACCACGAAAGCAAGAAAAAACAAGTACGCTATTAACTATTTAACGTACCTGTCTCTTCCGAAACGATGAGTACTATAGACTATCTGAGACTGCCAAGGCACACAGGGGATAG
+
56>>9==D@BBABD@@BDCCBBAAB;@?@<>;;;AB>B=@BB@;@C@BC@C>@@@?=@@@.@=@AAA@@@?=<;387:5999(;=8>8=<<+;55.59555==:::3:58<8<78148=9>?;;<@999?=;949AAA@BBBBBAAA9@=?@?<:0077///6777==B7=?5=8::<8<;;3722,.78888&770./..3556726392222'2476;<<7;;@@B<B??<???8=0//7:9?A@BB@@@AA=;8>>A433889:7?4<4<:::;;CCC1B=88
@ATNG8:02102:03254
GATGGTAGCTCTGCTCTGACTCTCGTACTCATTCGTTTCGGAAGAGACAGGTACGTTAATAGTTAATAGCGTACTTCTTTTTCTTGCTTTCGTGGTATTCTTGCTAGTTACACTAGCCATCCTTACTGCGCTTCGATTGTGTGCGTACTGCTGCAATATTGTTAACGTGAGTCTTGTAAAACCTTCTTTTTACGTTTACTCTCGTGTTAAAAATCTGAATTCTTCTAGAGTTCCTGATCTTCTGGCGCGTATGTATGTCGCCTACCATCGATTCGAGGAAGTCT
+
:=<@?B@BBB<@B?@@@@A@AAB@?;9:?@>>:B>E?=AB?B@CCDCCCG@CCBBB@C@BBCD?B@BCCCCBA@A=?A@@@,::49?@@6;99;4955.5;049@@??>@BDCDCBB@BBB@C?CC@@@ABC=AABA7;;BBB;<;C@@@AA@AB>AAA?BB>A>ABDCCCCEH@BCDDD7;7;>;<;;;*;ACCC;A;;;@A@@@@=A@A@2@AABA?A@AB>A@@BBBB@C=@@BBBC@CCGACCCBBBBABBC@AABB?BCB?BB???B@BBAA>A?AAAB
@ATNG8:02116:03284
GATCGTGTGCCGTAGACACGTGTGCTCTCTCGTACTCATTCGTTTCGGAAGAGACAGGTACGTTAATAGTTAATAGCGTACTTCTTTTTCTTGCTTTCGTGGTATTCTTGCTAGTTACACTAGCCATCCTTACTGCGCTTCGATTGTGTGCGTACTGCTGCAATATTGTTAACGTGAGTCTTGTAAAACCTTCTTTTTACGTTACTCTCGTGTTAAAAAATCTGATTCTTCTAGAGTTCCTGATCTTCTGGGATGTGTGCGCAGTGCCTACCATCGATTCGAGGAAGTCT
+
AA;66555@@;:?@AABCCBBBBCBDCCCIC@@@@AAAD?BBBF?BB@BACCBBBDDBAB<00,0+0=00,:ABBBCBA@@A?;;;;;*:==@CBB>BBBA@ABD?BB>BBBBAA>ABCDCBBB>AAA?C?CA@@AA6848<<<8><>=><>>?EA@@@@;;8:AA=:;7:8<?A;:;@@B<@>>>>2>:?3//@@>+99//+/;<<=@@=<=088888%8:===><@@<A875??A=A=BAAA;;7;;;D;=878::==<:;:///58875>888>>7;>:6066;///
@ATNG8:02100:03386
GATGGTAGTCTCAGATAGTCTATAGTACTCATTCGTTTCGGAAGAGACAGGTACGTTAATAGTTAATAGCGTACTTCTTTTCTTGTCTTTCTGTGGTATTCTTGCTAGTTACACTAGCCATCCTTACTGCGCTTCGATTGTGTGCGTACTGCTGCAATATTGTTAACGTGAGTCTTGTAAAACCTTCTTTTTACGTTTACTCTCGTGTTAAAAATCTGAATTCTTCTAGAGTTCCTGATCTTCTGGGTCTCTCTCTCACGCACTACCATCGATTCGAGGAAGTCT
+
4444.49:445559999;665<<>=>;;655;7555=299.5.5999999.59595:@8>@;;6;8>?>666=;;.4444&44.34<;;48849@:@?A>AB>BBBBBDACCDDCCBB?BBC@B@CCCA@B:98:BAB?CBBBBBBBBBBBBABBDA@@@?AA?B?BB@@@DCCB?BAAAA6;5;=;;;;;*;ABBB=CCCABBCCCB=AA@@,@;;<B@B@CEADDBCBBC@C@BBBDCC?B@@@:@AABAAABCCCCBBBCBBB@CCCCAA>@ACC?B@C;;;
@ATNG8:02093:03436
GATGGTAGTATATCGCGTCGCTATCCAGAAGATCAGGAACTCTAGAAGAATTCAGATTTTTAACACGAGAGTAAACGTAAAAAGAAGGTTTTACAAGACTCACGTTAACAATATTGCAGCAGTACGCACACAATCGAAGCGCAGTAAGGATGGCTAGTGTAACTAGCAAGAATACCACGAAAGCAAGAAAAAGAAGTACGCTATTAACTATTAACGTACCTGTCTCTTCCGAAACGAATGAGTACGAGAGAGCACACGTGTCTAATCGATTCGAGGAAGTCT
+
@<AB?BBCCCBCCCCCDCCCBBBCEABBB?BBBB@@=A>ACCCBBD@CB@B?BBBDCCCC3C?CBBBDCAAABD:@@@@??@0@D>D=BBB:BBFACCCBBEEDC@B@BC@CCC>A@AABCCCCBBBCCCABAECAA?AAABAAAA?B?B@@=@ABBABBB?BBBBBB?BB?BBB:9:BBA9A?<8:::::*:=:888;A??>?<>=@FCE:=:>>BCC@CCCCBBC@B?BCA9:9::?AACCBCCCCCCBAAAABBAA@@@::6:???A<ABCC=@8;;?@
@ATNG8:02121:03435
GATGGTGAGTATCATGTGTATCTCCACGAAGAATCAGGAACTCTAGAAGAATTCAGATTTTTAACACGAGAGTAAACGTAAAAAGAAGGTTTTACAAGACTCACGTTAACAATATTGCAGCAGTACGCACACAATCGAAGCGCAGTAAGGATGGCTAGTGTAACTAGCAAGAATACCACGAAAGCAAGAAAAAGAAGTACGCTATTAACTATTAACGTACCTGTCTCTTCCGAAACGAATGAGTACTACTCTCAGAGACACACTACCATCGATTCGAGGAAGTCT
+
2255)*-9979;;=55500///-6(-///)//)/3;<.526>;;;==9>B9::9CCBCCCC3C?AADBBCDCBBB=BCEEFGL5BA@BABGE;BCB@CEECBCBAA5839?;9:9=BABBCCCBCFBBBCBBC?BBCE>@@AAAABC9@<@;;5<A;:;ABB?BCBAAA?AA????=A@@@@;A??<?BBBB/??<@>>>BB8885:5;==><A===CCCFBBBBBBD@B=@@@;@BB>AABCB???BBBBBBBABBABAA??@BC@BAA;;:<@BCB<@<=>=>
@ATNG8:02107:03465
GATGGTAGCGCATATCAGCGCAGCCCAGAAGATCAGGAACTCTAGAAGAATTCAGATTTTTAACACGTGAGTAAACGTAAAAAGAAGGTTTTACAAGACTCACGTTAACAATATTGCAGCAGTACGCACACAATCGAAGCGCAGTAAGGATGGCTAGTGTAACTAGCAAGAATACCACGAAAGCAAGAAAAAGAAGTACGCTATTAACTATTAACGTACCTGTCTCTTCCGAAACGAATGAGTACCTCTCAGACGCTCGTCCTACCATCGATTCGAGGAAGTCT
+
:<A@?B066=@ABBBCCCCCCCCDD>DCC@AA@B@@<@>BBDDDCC?AB?B@BCB@@@@@0@=BBBBCCFCCCC>BCBCCCD5BA;A4:;:.;BC?AA@@CECDC@C?@@<???=ABAAACDCCCCCCCCCB?BFAA?ABBBCCBB?C@CBB?BDBBBCBB?BCCCBB?AA=ABA=>A988*9==;9::::.9A?C???CDA??:=:=AAA8:7:ACCC@BBBBBA@<A?C@@8@::5:ABBCCB?AA@AAACBBBBBBBA;@@@;>>>>==<>A@A<@:>=@>
@ATNG8:02128:03488
GATGGTAGGCGTGTGAGAGTCTGCCCAGAAGATCAGGAACTCTAGAAGAATTCAGATTTTTAACACTGAGAGTAAACGTAAAAAGAAAGGTTTTAACAAGACTCACGTTAACAATATTGCAGCAGTACGCACACAATCGAAGCGCAGTAAAGGATGGCTAGTGTAACTAGCAAGAATACCACGAAGCAAGAAAAAGAAGTAACGCTATTAACTATTAACGTACCTGTCTCTTCCGAAACGAATGAGTACGATGAGAGAGCTCTCTCTACCATCGATTCGAGGAAGTCT
+
899A<@9;:=@BBBA@CCC@@@::505BB?>?00//)/3:<<<;:C6;:296?>787;;;,:6:://///8/33=28333333$333(31777+71783333...6..(..3335.5-255668;;<<<<>>>?B=>==?;868:<<::;1;8==C?==;<;>>F<>>>>??<;B<BAA388;:5;;;5;??>?/88/788/7=>;;::>;>>?@6;6;=<<?;??@>==><@<@<=6;00,0.-9-//8999>=<<<<>>?:;;@@@@;>>>??@<?AAB<@<>>??
@ATNG8:02134:03472
TATGGTAGAGAGACTGTAGCGCACCCAGAAGATCAGGAACTCTAGAAGAATTCAGATTTTTAACACGAGAGTAAACGTAAAAAGAAGGTTTTACAAGACTCACGTAACAATATTGCAGCAGTACGCACACAATCGAAGCGCAGTAAGGATGGCTAGTGTAACTAGCAAGAATCCACGAAAAGCAGAAGAAGAAGTACGCTATTAACTATTAACGTACCTGTCTCTTCCGAAACGAATGAGTACTATGTAGAGCTCTATACTACCATCGATTCGAGTAAGTCT
+
:;BB@CEFBBAABDABACAA?@9:9,9@A=?>>=:95;2:?AABBC?BB6;5;@@@@CC@1C?CCCCCCCA@@B<AABBCCC0;;4:?CCC9BBB?;<:CCAA000:??;@?B6::=<CBCAABCCCCBCB@DBBB?B@@?@@BD?C?A@@=AAAAABBB@CAAA@?9==9=83886666*////616328;;87777599A=B>BBCC=B?A;;:B=BB;;;BB=A=@BB<;:;=A?@@BBBBBBA@A?????????@>?>B;?888;=88//7//)/666
@ATNG8:02138:03468
TATGGTAGTGTCATATGAGAGTGTGTACTCATTCGTTTCGGAAGAGACAGGTACGTTAATAGTTAATAGCGTACTTCTTTTTCTTGCTTTCGTGGTATTCTTGCTAGTTACACTAGCCATCCTTACTGCGCTTCGATTGTGTGCGTACTGCTGCAATATTGTTAACGTGAGTCTTGTAAAACCTTCTTTTTACGTTTACTCTCGTGTTAAAAATCTGAATTCTTCTAGAGTTCCTGATCTTCTGGAGATACACATGATACTCTACCATCGATTCGAGGAAGTCTT
+
:?BB@CCBCCCCCCC@BABCCABBBBBBDCBC<ABBG>AA>AABBA?AAB?CBAAA>A>CCCC<@<@BBBBBCCA;??AAC1AA:>>CD>DBBB@BBB=CC9<;ACBB@BECCCCCD@CCC@C@DDCCAA@B=ABBC?BDCCCCBBBBBBC@@AC?BBB>AB?B?BBCBBBBBB=BA@A?3?4:4;CBCC5CCBBB<A@CBBCCCBC5<;<;*;AAABAC@CC@BBCCC;;:;@AAAB;;8;BB?CDCCCCCCBBBBDDGCBB;;69>>?::3998<8<89988/
@ATNG8:02105:03525
GATGGTAGCGCACACATAGATACAGTACTCATTCGTTTCGGAAGAGACAGGTACGTTTAATAGTTAATAGCGTAACTTCTTTTCTTGCTTTCGTGGTATTCTTGCTAGTTACACTAGCCATCCTTACTGCGCTTCGATTGTGTGCGTACTGCTGCAATATTGTTAACGTGAGTCTTGTAAAACCTTCTTTTTACGTTTACTCTCGTGTTAAAAATCTGAATTCTTCTAGAGTTCCTGATCTTCTGTGTGTATCAGCGAGTATCTACCATCGATTTGAGGAAGTCT
+
449:5:==<<966=@@A;@AB<;;;665===@=??>=8>9396595;<551599:;;)9;>??@;@=@@A0000)/:)////&//)44<<)4459455925@.5577//)/99:<:<>:==><>:;;6659>=2:;@@<@ABCC@@@@>???@>?<:999?=@;?00/>/95;==:====<&5.5.55595$9?;AD6::::9@@@@@2;:;9(9>@BB@B@CCB;;;CC@@?@@EEDFCC:;;BBBCCBBCBCCCBBCEBBBC;;8;;;;AAA<@BA?B@BBBB
@ATNG8:02114:03540
GATACATAGATACAGTACTCATTCGTTTCGGAAGAGACAGGTACGTTAATAGTTAATAGCGTACTTCTTTTTCTTGCTTTTCGTGGTATTTCTTGCTAGTTACACTTAGCCATCCTTGCTGCGCCTTCGATTTGTGTGCGTACTTGCTGCAATATTGTTAACGTGAGTCTTGTAAAACCTTCTTTTTACGTTTACTCTCGTGTTAAAAATCTGAATTCTTTCTAGAGTTCCTGATCTTCTGGGTGTATCAGCGAGTATCTACATCGATTCGAGGAAGTCT
+
/////48<:A;;9CCBA@<:9626ACC=BC:C@CCDBA<A295?@@7@?:00=+0*/66;33338177:::+:;499999&7>=>9<773(3317;;8873866//(/6849:;8;68::88//*.378///'2633.--77--(./8877.3386884==?:;<@@@AA;>;:;;*9.5.55>>>+<<555)5599;666>?:<=<<)9///;39)/55)55::;<<8=7<<;;;;266>>49655555:99955/7///----//727=>>1616555
@ATNG8:02094:03553
GATGGTAGATATATGCACGCTCTACCAGAAGATCAGGAACTCTAGAAGAATTCAGATTTTTAACACGAGAGTAAACGTAAAAAGAAGGTTTTACAAGACTCACGTTAACAATATTGCAGCAGTACGCACACAATCGAAGCGCAGTAAGGATGGCTAGTGTAACTAGCAAGAATACCACGAAAGCAAGAAAAAGAAGTACGCTATTAACTATTAACGTACCTGTCTCTTCCGAAACGATGAGTACTGTAGACTATCTGAGACTAATCGATTCGAGGAAGTCT
+
CABB@DCC;;:CCCDCC@B@CCCCC@CBB@BCA@;;9;?BCCCCBC?BC?B@CDCBBBBA1A<AABCBBBCBBB<?>BBBBD1@A=A5;;;.;BB?CBBACCDCC@D?CC@CA@<ABAABBCCCEECCCC@?<?B@@<ABCBBBCC@C@C@@=ACBCBCDC?AAACCC?AA>ABA=AB:::,8>>;99::9(9=9=888BB???<A=AABB8;7;?B@@>@ABBBBB?B?BBB>B?????BBBBBCBBBCBBB?@@BAAACCC?BBBBC>A@BB>A?BAAA
@ATNG8:02093:03613
GATGGTAGATATATGCACGCTCTACCAGAAGATCAGGAACTCGTAGAAGAATTCAGATTTTTAACACGAGAGTAAACGTAAAAAGAAGGTTTTACAAGACTCACGTTAACAATATTGCAGCAGTACGCACACAATCGAAGCGCAGTAAGGATGGCTAGTGTAACTAGCAAGAATACCACGAAAGCAAGAAAAAAGAAGTACGCTATTAACTATTAACGTACCTGTCTCTTCGAAACGAATGAGTACACACTCTCATATGACACACCATCGATTCGAGGAAGTCT
+
:;;<6;:=;:9;995555555<==C:CCD@B>>00/)-022*,,,,,(,6076:B8:4>?>+C7?::00/<88892/49=>>C1AA=@;@@@7@;<9;EHCCCBAB:@:00+00>+0.0/0/997;;==<<;><A;;;?CBACCB??;@>A;;69C@@@CBC?CCCBBC=AA@CBB=A@BBD<99898899:9%9?:?<=@A>>>B<><>>AA;>;?@BA@?BBBCA@@>B999.7;;9>>@ACBBBCA@?@@>>>>>BBBA???8=;=000)0>00,09==;>
@ATNG8:02099:03621
GATTAGTGTGTCTCTGAGAGTAGTACTCATTCGTTTCGGAAGAGACAGGTACGTTAATAGTTAATAGACGTACTTCTTTTTCTTTGCTTTCGTGGTATTCTTGCTAGTTACACTAGCCATCCTTACTGCGCTTCGATTGTGTGCGTACTGCTGCAATATTGTTAACGTGAGTCTTGTAAAACCTTCTTTTTACGTTTACTCTCGTGTTAAAAATCTGAATTCTTCTAGAGTTCCTGATCTTCTGGATATGAGTGACTCGTGCTACATCGATTCGAGGAAGTCTA
+
//839::=<@@995555;;555;;<===;;7;AAA>BC@C@BBB;::B<::6655:7<<==7927=0//5---/)/9;;;(///)/;;;2<=;94999)//8;<<@@@<@666====8<0/)/277/555596;944.5::<<;999///998;;//5<7::7;7<<<966;;B7<5559&5.5499<<<$95999,99@@@@B9994=99;*9<;9;16.5A7>?@?9992929877<>+/0:,//996<=>65/:::///99:<><;;;6:<;;9=595444
@ATNG8:02114:03612
GATGGTAGCTCTGCTCTGACTCTCGTACTCATTCGTTTCGGAAGAGACAGGTACGTTTAATAGTTAATAGACGTAACTTCTTTTTCTTGCTTTCGTGGTATTCTTGCTAGTTACACTAGCCATCCTTACTGCGCTTCGATTGTGTGCGTACTGCTGCAATATTGTTAACGTGAGTCTTGTAAAACCTTCTTTTTACGTTTACTCTCGTGTTAAAAATCTGAATTCTTCTAGAGTTCCTCTTCTGGGTCTCTCTCTCACGCACTAATCGATTCGAGGAAGTCT
+
:<5:25=<<;;;>=?@?>=>>=00////;<5:255/;1//+/3///99772999555)5.5449.0+0>///://)/;499;;;(492499904455.59;5<?469@CCD@CCBBBECC@BBA@B=@A=@000=9<@AC:::??@999>=@>??:@@?BDD@AA?A9;:BA@@CBB=@@@@@3@5;7;BCCC0@@;;;0;@@B@BBCAB?BFEE5999BB@DABB@BABBBCD?B?DDG?ABAA=AAAABBBBBCBAAAABAA=@@@994:A:94:<????
@ATNG8:02136:03635
GATGGTAGTGTCGATATGAGAGTGTGTACTCATTCGTTTCGGAAGAGACAGGTACGTTAATAGTTTAATGACGTACTTCTTTTTCTTGCTTTCGTGGTATTCTTGCTAGTTACACTAGCCATCCTTACTGCGCTTCGATTGTGTGCGTACTGCTGCAATATTGTTAACGTGAGTCTTGTAAAACCTTCTTTTTACATTTACTCTCGTGTTAAAAATCTGAATTCTTCTAGAGTTCCTGATCTTCTGGTAGAGCGTGCATATATCTACCATCGATTCGAGGAAGTCT
+
//993995:::///777555555:;44444<88.44//(//272///77//)59555597::499)925544554<<744444$5;.56=>4?<<:5:55.5@299@B=B?BDDBCBBA=A@@=@@CCBBAABHADDCD@CBAAAABAABAADB<<;?C;;7:@=A6:9CCCBAA@>999==+=2929<@<@1@@BAB<@@@;;:CBBB?BBBC1BBBDD>?<?A=@@?@BCC=B9?98:::=A;:9:AA@CBB;9:A@@>@@:99=;>988>A??><>;>6;;?7
@ATNG8:02094:03650
GATGGTAGTATAGAGCTCTACATAGTACTCATTCGTTTCGGAAGAGACAGGTACGTTATTAGTTAATAGCGTACTTCTTTTTCTTGCTTTTCGTGGTTTTCTTGCTAGTTTACACTAGCCATCCTTACTGCGCTTCGATTGTGTGCGTACTGCTGCAATATTGTTACGTGAGTCTTGTAAAACCTTCTTTTACGTTTACTCTCGTGTTAAAAACTCTTGAATTCTTCTAGAGTTCCTGAATCTTCTGGGCTGCGCTGATATGCGTCTAGCCATCGATTCGAGGAAGTCT
+
9:5506=>GCC;;6;<;9;;;;>AABCED@@@?A;;;6;?=B5855<;;=9;;;:?6>@6A@A=B>BBBBCBB@B@B@>>>.??:95655&299:6<>=1@B<?AA9=<A0:;76788838;;3605522255<+8878.25779;9@=567=<>>A=;669@>-//:656>@A>8;6886&227-2222&296:9/622.77//-9(////'..36.33)2,292:@@@??A;=59//(..-(--..'....3355555778/..95553:999550586505,----
@ATNG8:02097:03656
GATGTAGGACGAGCGTCTGAGAGGTACTCATTCGTTTCGGAAGAGACAGGTACGTTAATAGTTAATAGCGTACTTCTTTTTCTTGCTTTCGTGGTATTCTTGCTAGTTACACTAGCCATCCTTACTGCGCTTCGATTGTGTGCGTACTGCTGCAATATTGTTAACGTGAGTCTTGTAAAACCTTCTTTTTACGTTTACTCTCGTGTTAAAAATCTGAATTCTTCTAGAGTTCCTGATCTTCTGGCGCTCTGTCACGTCTGCTACCATCGATTCGAGGAAGTCT
+
9998=9<9>>;;@;<;;;<<BAB>BAAAB<<7;BBB>BC?CAE@@ACCC@CCBBB@C?BADEAHA::;BDCBA@?@BCCC5BB?BDID=A;;;2:>>9=@49;>A@C@CDJCBBBCABBB:;8;AA@@BAB@ACCC@CBBBCBBBCBBCCCCDD?BBB@CA=@;@@A;;;ECC@BBEDD<C>B?A@@@A0ABBBB:;;CCECB;;;5;;;;*;@@;;7;>AB?BBB<;;C?B?BCBBBB8;:A=AABCC;;;ECCCCB@@ADCC@CCCBAA?CEDEAB@BBBB
@ATNG8:02103:03673
GATTAGGACGAGCGTCTGAGAGGTACTCATTCGTTTCGGAAGAGACAGGTACGTTAATAGTTAATAGCGTACTTCTTTTTCTTGCTTTCGTGGTATTCTTGCTAGTTACACTAGCCATCCTTACTGCGCTTCGATTGTGTGCGTACTGCTGCAATATTGTTAACGTGAGTCTTGTAAAACCTTCTTTTTACGTTTACTCTCGTGTTAAAAATCTGAATTCTTCTAGAGTTCCTGATCTTCTGGGCAGACTCTCACACGCCTACCATCGATTCGAGGAAGTCT
+
BBD@CC?BBCCBAABBCBCBBA?BBBECBB?BCCC=BB?B?CCDDDEEACCDBB>A@BCCB@D?CBBBBBBBB?DCCCC1CD?BABD=CCBC>CCD@CC?@@@CCC@CCCBBCCC@CCC?C?DDBBBBBB?CBBB@CCBBCCBBCDDDCBAAA>BCC?BB>B>BBCCCCCCD@CBBBB8A;@;9:9:9*:BDFH>CCCCDCCBBB@DCDC5CBBCC@C@CC?BBCCCCC?C?AACCCB9>>AA:@CCCBBCCD@??CCC@DBB?BBBBBA=AAAA>B?CA==
@ATNG8:02104:03670
GATGTAGCATCATGCATATCTCACCAGAAGATCAGGAACTCTAGAAGAATTCAGATTTTTTAACACGAGAGTAAACGTAAAAAGAAGGTTTTACAAGACTCACGTTACAATATTGCAGCAGTACGCACACAATCGAAGCGCAGTAAGGATGGCTAGTGTAACTAGCAAGAATACCACGAAAGCAAGAAAAAAGAAGTACGCTATTAACTATTAACGTACCTGTCTCTTCCGAAACGAATGAGTACGTGTGCGACGTGTCTCCTACCATCGATTCGAGGAAGTCT
+
///798;<;<CB;66>@CCEJICB255<59::4950505<<455=7;:03-3<7;8===<%82333333@A778*39999:;*4C5>2999*555.5>==@@@@@<@@B?BAA>AAA?@@BBCC<;<AA;0,00006=:<??@>?30+000)/99<<=<?9???=;<68839??5;;777)7==8>?????&>>6//..56:<>7;7;?AA<A<AABCB>BAB@@AC@D????9=993:@?@A@AA@>000<;>=0668??:?<=8;5558949A@@<><>=>@
@ATNG8:02125:03654
GATAGTGCGTGAGAGAGAGACCCAGAAGATCAGGAACTCTAGAAGAATTCAGATTTTTAACACGAGAGTAAACGTAAAAAGAAGGTTTTACAAGACTCACGTTAACAATATTGCAGCAGTACGCACACAATCGAAGCGCAGTAAGGATGGCTAGTGTAACTAGCAAGAATACCACGAAAGCAAGAAAAAGAAGTACGCTATTAACTATTAACGTACCTGTCTCTTCCGAAACGAATGAGTACTATAGACTATCTGAGACTACCATCGATTCGAGGAAGTCT
+
ABBBCBCCCBBBCCDCCBB:::7;BC?CCCCCB?B?BBCBBBA?AB?A??AABBBBB3B?BC@A@BBABAE>BBBBBAA2A@<A5;;;6;BB?BCCCDCECC@B?BB=?@@<@@ABCCBCECCCCDCBB?BBBB?AA@?@B>><@@CBB?BCCCCBBA?CBCBBB=@@;>>?;>>999+8<<899999.9==D===AACBB;?<>???9<9<AAAB@CBBBAA?8<8999.:@?=?@?BBCCAAABCBCA>=ABAAA???CC@B>>?CC@CBAA=@?B999
@ATNG8:02135:03697
GATGGTAGATACTCGCTGATAACCCAGAAGATCAGGAACTCTAGAAGAATTCAGATTTTTAACACGAGAGTAAACGTAAAAAGAAGGTTTTACAAGACTCACGTTAACAATATTGCAGCAGTACGCACACAATCGAAGCGCAGTAAGGATGGCTAGTGTAACTAGCAAGAATACCACGAAAAGCAAGAAAAAGAAGTACGCTATTAACTATTAACGTACCTGTCTCTTCCGAAACGAATGAGTACTGTATCTATGTGTGCGCTAATCGATTCGAGGAAGTCT
+
CBBD@CBBCCCCC@ABCCDAB>AD>CDC@DCCB9999?CBDBCCD?BB?B?CCCBBBBB1B@BBBBBBCBAAA<BBCCCDD1CD?A69996;BD?DBBCCCCBB?C?CC@CBC=??BBBDCCCCCCCCCBB@BBBA?AAAABBBB>BAC@@>@BBBBCAA?AAABCB>BB>BBA2999999+888188888(8@9A888EAA=>:><>>@A;><>ABCB?BBBBBBB?C?CCB9ABB?BBACCDBBAAAAEBA=<??@@:::;:7:BB@A<@A<=8=7::;;
@ATNG8:02106:03724
GATGGTATCGCATATCAGCGCAGCCCAGAAGATCAGGAACTCTAGAAGAATTCAGATTTTTAACACGAGAGTAAACGTAAAAAGAAGGTTTTACAAGACTCACGTTAACAATATTGCAGCAGTACGCACACAATCGAAGCGCGGTAAGGATGGCTAGTGTAACTAGCAAGAATACCACGAAAGCAAGAAAAAGAAGTACGCTATTAACTATTAACGTACCTGTCTCTTCCGAAACGAATGAGTACGATGAGAGAGCTCTCTCTACCATCGATTCGAGGAAGTCT
+
:;@A@AABCCDCBBCCC@@?@@>>;3=<@;B@>>>;7979A@?@AA?@@8:6:AD;;;;;*;@IBCFCCCCDCL>BBBABBB5CC@CADJG:BBC@BBBBBBB@@=@?AB@@A@>ABCCECCCCCDDCAABD@DBBB@B@AA?<?C;@;@::6;BBBBBBC@CBBBBC?CB?>>=298998+:>>;=>>=?.99>A999A????<A=BB@@<@<??CDC@BCBBA::6:=??C>AAA?AAABBBBBBBBBBBBBBBC@@=>>>@@=A787>>:>>>>;>>@>>>
@ATNG8:02129:03712
GATGGTAGTAGTACACTAGTCATACCAGAAGATCAGGAACTCTAGAAGAATTCAGATTTTTAACACGAGAGTAAACGTAAAAAGAAGGTTTTACAAGACTCACGTTAACAATATTGCAGCAGTACGCACACAATCGAAGCGCAGTAAGGATGGCTAGTGTAACTAGCAAGAATACCACGAAAAGCAAGAAAAAAGAAGTACGCTATTAACTATTAACGTACCTGTCTCTTCCGAAACGAATGAGTACACACTCTCATATGACACTACATCGATTCGAGGAAGTCT
+
::/000<DCBBCB=====<<>?6659>9;69A;;;A<A=B@B?@;?:CBAE@@A:;9???,>;=?>>;??<899.97;9444$5<49.555&5<A=@AABA??@A?A@BC@FEE<::::;CCCCCA@ABGBB=AA:;6:A@@AB@?;A?D;;8;BBABECB>AAABA?<@>*000*000000)007/8::;;9&9;39222::CBA<B;@@??;>:>=B@@>@CAAAAA?B=?>?8?@A?BCBBBBBCBBBAAA???AABBBBBBCBBBBCBB?BCBB=@::///
@ATNG8:02135:03718
GATGTAGCGCACACATAGATACAGTACTCATTCGTTTCGGAAGAGACAGGTACGTTAATAGTTAATAGCGTACTTCTTTTTCTTGCTTTCGTGGTATTCTTGCTAGTTACACTAGCCATCCTTACTGCGCTTCGATTGTGTGCGTACTGCTGCAATATTGTTAACGTGAGTCTTGTAAAACCTTCTTTTTACGTTTACTCTCGTGTTAAAAATCTGAATTCTTCTAGAGTTCCTGATCTTCTGGATAGCGACGCGATATACTACCATCTATTCGAGGAAGTCT
+
@9555<<<BBDDCCCCBCGCBBABCDBBB??;>>>@;@BAF@DDBABCC@CCCCB?B@BBCC?B@CCDCC::;FADCDFE3AA>A@BC>;;;B@CCC>BB:;;BCBBECCCCCCCC?CDD?C?CCAAACBB?BBBB@BCCCCBBBCBCBBBBBB@CCB?BB@C?AAC;;;CCC@BDCCC;@<@>;;;;;*;@CCE>BCB;;<BBCC@DEIE5DAAAC@B@BC@BBB;;;G@C@CCCBBB>@@C@CDCCCCDCCCCCCCCABBDE@C:99@@=@BCB?C@CA>>
@ATNG8:02103:03765
GATTAGTGTGTCTCTGAGAGTAGTACTCATTCGTTTCGGAAGAGACAGGTACGTTAATAGTTAATAGCGTACTTCTTTTTCTTGCTTTCGTGGTATTCTTGCTAGTTACACTAGCCATCCTTACTGCGCTTCGATTGTGTGCGTACTGCTGCAATATTGTTAACGTGAGTCTTGTAAAACCTTCTTTTACGTTTACTCTCGTGTTAAAAATCTGAATTCTTCTAGAGTTCCTGATCTTCTGGAGATACACATGATACTCTACCATCGATTCGAGGAAGTCT
+
ABC?CBBCCCCCBBBCECCCCCCBBBCCCC?BBAC<@A?C?DBBCDCCACCCCC@C@CDCB>B?BCBDBBBBB?BCCCC1CC=BBDC=BBAA?ADD@DC9:9BBBJ@CCCCBBBD?CCC?B?CCBBAAAC?DBBC?C@@@DBBBCCBBBBBBB@BBC?BB@D>A@CCCCCBB>BBABB8A=A;?@?@8ABCCD=BCCCCCCDCC?CCCC5BBBBE@C?BB?BBBBBBC@C@AABBCC?BBC@CCCCCCCCCCBCCBBBBBBB>B778BB>ABAA=@?B===
@ATNG8:02119:03756
GATGGTAGAGTATCATGTGTATCTCCAGAAGATCAGGAACTCTAGAAGAATTCAGATTTTTAACACGAGAGTAAACGTAAAAAGAAGGTTTTACAAGACTCACGTTAACAATATTGCAGCAGTACGCACACAATCGAAGCGCAGTAAGGATGGCTAGTGTAACTAGCAAGAATACCACGAAAGCAAGAAAAAGAAGTACGCTATTAACTATTAACGTACCTGTCTCTTCCGAAACGAATGAGTACGAGAGAGCACACGTGTCTATCGATTCGAGGAAGTCT
+
:::=266>>CCC??CCCCCCCA@@B?BBB@BBBDCC@C?ACCCDDHABB?B?B;;;CBBA5B?:96<<@<<=@@8??99999$9@;?;@@>4>A@?@@@A@@CAB?B?BB?BBB>AABCEBBBCCICCGCCD@FDA@>@DB@B@::3;<A?@<@A@@BCCC@CBBA??=?C@EBB>BCCCC>AAA?BBABA/@@==;;;@???>1818;:=;?;?BAAA@BBB@A@C?@;=@@5<00*0;@@BCCBBBBBB:89AA@:99ABA@BBA?;7;===;?;?;;;
@ATNG8:02122:03764
GATGGTAGCGCATATCAGCGCAGCCCAGCAAGATCAGGAAACTCTAGAAGAATTACAGATTTTTTAACACGAGAGTAAACGTAAAAAGAAGGTTTTACAAGACTCACGTTAACAATATTGCAGCAGTACGCACACAATCGAAGCGCAGTAAGGATGGCTAGTGTAACTAGCAAGAATACCACGAAAGCAAGAAAAAGAAGTACGCTATTAACTATTAACGTACCTGTCTCTTCCGAAACGAATGAGTACGTGTGCGACGTGTCTCCTCCATCGATTCGAGGAAGTCT
+
----(--4489;455544499999907///)////;;)55)5<;:;<:47638)////4:<<<<#4.4888;<<<98817788@@@,?@9@<@AA6ABA>ABCBBBBBB?B@BB@BBB>BABBCBBBDDCCCCCCC?CCCC?CCBB@@??<AACBB@BBBBCBBB@BDB@AA@BB>BBA<>@888+9<<;99999(8@?C9::B@@DC:=:>AAA<>;>ACCC@BBCB@?>:?=>??8?::5:A@ACCBBBBBBBACCCBB@@@A<AA:AAAA;:7:BAA:=:=>99
@ATNG8:02187:03263
GATGGTAGTGATACAGATCAGACACCAGAAGATCAGGAACTCTAGAAGAATTCAGATTTTTAACACGAGAGTAAACGTAAAAAGAAGGTTTTACAAGACTCACGTTAACAATATTGCAGCAGTACGCACACAATCGAAGCGCAGTAAGGATGGCTAGTGTAACTAGCAAGAATACCACGAAAGCAAGAAAAAGAAGTACGCTATTAACTATTAACGTACCTTTCTCTTCCGAAACGAATGAGTACGATGAGAGAGCTCTCTCTACCATCGATTCGAGGAAGTCT
+
:;4:.449:?A>?>?>>666>?@>C869@=@A=5557;59:;443;23/(/4///66:::+:58<==;;;;997(7594444$4<7<4;;;&5@A9BCBBCCDCD@B@BC@CCC>A@ABBBCCCCCCCBBBAA??@C@BABB@@AB@B@CBB?BCCDDABB?CC???B?=;9;00*0;==@8A@@?BBBBB3?@=?888>==@@<@;==::5:8<<A@A;@@9@@AC?C@CBB>AAA?BAAABBBBBBBBBBBBA@BBBCA===@;A>>>>@<@A>=8=:??>>
@ATNG8:02148:03344
GATGGTAGTCTCAGATAGTCTATAGTACTCATTCGTTTCGGAAGAGACAGGTACGTTAATAGTTAATAGCGTACTTCTTTTCTTGTCTTTCTGTGGTATTCTTGCTAGTTACACTAGCCATCCTTACTGCGCTTCGATTGTGTGCGTACTGCTGCAATATTGTTAACGTGAGTCTTGTAAAACCTTCTTTTTACGTTTACTCTCGTGTTAAAAATCTGAATTCTTCTAGAGTTCCTGATCTTCTGGGTGTATCAGCGAGTATCTACCATCGATTCGAGGAAGTCT
+
44993999444;;;;;>>;;;;;=<<<=54485445<4<=7<8666;<>=5>B;;;@D?AA@?9?=@AA::9;88.4444&39-44<??9988AB?A@A?A@>877@BD@CCCDCDCC@BBB@C@ECCCB@@@@CCDD@CAABBBBBCCCBBBBBD?BAA?CC?B?BBCBBBCCC@BCDDD;B=B9::9:9*:BABC>BBCBBBCBBA5;;;;*;@ABB?B?BB?BBBBBBD@C@CCBCBC?ACBB=BBDECCBDAAABBBBDC998:???9:7:DBB@CADBBB
@ATNG8:02167:03323
GATTAGATACTCGCTGATACACCCAGAAGATCAGGAACTCTAGAAGAATTCAGATTTTTAACACGAGAGTAAACGTAAAAAGAAGGTTTTACAAGACTCACGTTAACAATATTGCAGCAGTACGCACACAATCTAAGCGCAGTAAGGATGGCTAGTGTAACTAGCAAGAATACCACGAAAGCAAGAAAAAGAAGTACGCTATTAACTATTAACGTACCTGTCTCTTCCGAAACGAATGAGTACACACTCTCATATGACACTACCATCGATTCGAGGAAGTCT
+
BBB?CCCCDBBBCCCCCDDDAAA:BDD@BBBBAA?@?BAA?AAA>AA<B>AAAAAAAA2C=AABBBCCDBBB=A=@BBBB0BB?B?BBB7BAB?9;9BCCCBC@C?BB??>?=AAAABCCCCCCDDCCAB?BCBB?B@@@@@@B?C@CBA?ACDDCCCC?AABCCB@BB;>>?399AAA;?>>:;;:;;.;B<@;;:BAAAA9><@@@@:>:<ABAA>ADAAABB>B?BBC>BBA>ACCCCCCCCA@??@???@@BBBBB>>>?CBCCAB?BCA>9<=@666
@ATNG8:02173:03327
GATGGTAGTGCGTGAGAGAGAGACCAGAAGATCAGGAACTCTAGAAGAATTCAGATTTTTAACACGAGAGTAAACGTAAAAAGAAGGTTTTACAAGACTCACGTTAACAATATTGCAGCAGTACGCACACAATCGAAGCGCAGTAAGGATGGCTAGTGTAACTAGCAAGAATACCACGAAAGCAAGAAAAAGAAGTACGCTATTAACTATTAACGTACCTGTCTCTTCCGAAACGAATGAGTACTACTCTCAGAGACACACTAATCGATTCGAGGAAGTCT
+
A>CC@CCBBBCBBBCCCDCCCCCC?BBCACAAA?A>AAEED??@C?CD?B?AAAAACDC2D?BA@AACCCBBB>BBBBFFF5CC?C>@@@9ABBBBBBCDBBBC@C?BB?BAC=A@??@BCDCGDDDCBDD?BBCC?B@AA@@@B>B?CAA?ACBCBCCA?AAAABB?BB=8888==898+:?>;>:;;;.;B=B>>>@@?::499<<DD:=:<AB?@>?BBBCBB?B?BBB>BAA>ACCCACCCABBBB@@@@@@AA<<===8<>?@@<@B>>8>5::::
@ATNG8:02147:03380
GATTCATATGAGAGTGTGTACTCATTCGTTTCGGAAGAGAACAGGTACGTTAATTAGTTAATAGCGTACTTACTTTTTCTTAGCTTTTCGTGGTATTCTTGCTAGTTACACTAGCCATCCTTACTGCGCTTCGATTGTGTGCGTACTGCTGCAATATTGTTAACGTGAGTCTTGTAAAACCTTCTTTTTACGTTTACTCTCGTGTTAAAAATCTTGAATTCTTCTAGAGTTCCTGATCTTCTGGATAGCGACGCGATATACTACCATCGATTCGAGGAAGTCT
+
:;@?555:555696?;;@?<:<;55.599;155.5.////)///)/;/459=6:.444.438;7449977,333333$33,3;7777+7:3305<;7=>444:=887>@B>>>CA=@?>:>:>?>5527626::A8=<AA888;;=;<;;;77.5274@:9>5::9555899-..9<</;6=3=;A?A.<;988(62522277=>9=CCD.A75.5:5:5894;///===6>;>A@@@@166=9==:>>888;988===B?>?>6;;:;?>;?@=>999<:/-
@ATNG8:02154:03393
GATGGTAGAGAGAGCTCTCTCATCGTACTCATTCGTTTCGGAAGAGGCATGTACGTTAATAGTTAATAGCGTACTTCTTTTTCTTGCTTTCGTGGTATTCTTGCTAGTTACACTAGCCATCCTTACTGCGCTTCGATTGTGTGCGTACTGCTGCAATATTGTTAACGTGAGTCTTGTAAAACCTTCTTTTTACGTTTACTCTCGTGTTAAAAATCTGAATTCTTCTAGAGTTCCTGATCTTCTGGGTGCGCTACAGTCTCTCTACATCGATTCGAGGAAGTCT
+
89:>8<<A@B695<<666>>>??BB@;;;AAC>BBBB>BD@MABB@=@9:433388498333:.94995>>996>:>>BB@,99169;A4@<@=166<7<@=BBCCBFADHCBDBBBABBB@C?CCAAABBC?BAA@@CDFCCBBBCAA@CCCCC@AAA@DD@C?BBBBBDCDF@BCCCC9@=@6;;BBB0AB@@@:A@@;;;BBAB=ABCC5CBBCCAB?BC@BBBBBBF@G@BBBCCB>A:;;6;BBCCCBBBDBB;;:BCCFC@@@CD@CCBB@B@CB::
@ATNG8:02158:03387
GATGGTAGGAGACACGTCGCACACGTACTCATTCGTTTCGGAAGAGACATGTACGTTAATAGTTAATAGCGTACCTCTTTTTCTTGCTTTCGTGGTATTCTTGCTAGTTACACTAGCCATCCTTACTGCGCTTCGATTGTGTGCGTACTGCTGCAATATTGTTAACGTGAGTCTTGTAAAACCTTCTTTTTACGTTTACTCTCGTGTTAAAAATCTGAATTCTTCTAGAGTTCCTGATCTTCTGGGATGTGTGCGCAGTGCCTACCATCGAATCACGAAAGTCT
+
55<@9<<<?CCB;;6AAA@BDC;;:=;;;>>B?BCCB=CE?@?@@@CCCCCCCD@@5:18=;;2??BABBB;9/7===;;;*00,/::;3>>;;7;=A?AC>BCBCBB@BBBCDCCC?B<;7;=A@BBB;:;?CCCC?BB@;;;:;B;;;B@@@@5;::49@;@8A>@A?@@@@<@CCCC;B<@5;;@@@,@AAAC:;;AAAB;;:A4;::9(9@@AA?@>@A;?@@A:9:<B?BBDDDD>:;::.::;;?:99@>>AB@@=999>A99995>>BCCCC=@@00
@ATNG8:02158:03445
GATGGTAGATAGACTGTAGCGCACCCAGAAGATCAAGAACTCTAGAAGAATTCAGATTTTTAACACGAGAGTAAACGTAAAAAGAAGGTTTTACAAGACTCACGTTAACAATATTGCAGCAGTACGCACACAATCGAAGCGCAGTAAGGATGGCTAGTGTAACTAGCAAGAATACCACGAAAGCAAGAAAAAGAAGTACGCTATTAACTATTAACGTACCTGTCTCTTCCGAAACGAATGAGTACGATGAGATCTCGTGTGCTACCACGATTCGAGGAAGTCT
+
CBBB?CCDDABBCDAB@CCDGCBBB=BCC@CCCBB?BB?CBBBAAA?AA>A>ABBBBBBB3B?BBBBBABBCAC>CCBBBBB5AB=B<AAA9ADFA;;;CHCBBC@C@BC?A@@=??BBBCCFDCCCDBBBB?BBBB?B@@@@@AC>C@CBB?BCBBABAA?AAAABB?BB>@@@9>>999,887689:::+9=:B898A@B==:=<??@A<?<??BBB?BBBBA?>1939==5=::59BCEBBBCDBBC???@=>>BC>>=>@@;===>>=?BBB=A:>>>>
@ATNG8:02178:03415
GATGGTAGCACACGAGATCTCATCGTACTCATTCGTTTCGGAAGAGACAGGTACGTTAATAGTTATTAGCGTACTTCTTTTTCTTGCTTTCGTGGTATTCTTGCTAGTTACACTAGCCATCCTTACTGCGCTTCGATTGTGTGCGTACTGCTGCAATATTGTTAACGTGAGTCTTGTAAAACCTTCTTTTTACGTTTACTCTCGTGTTAAAAATCTGAATTCTTCTAGAGTTCCTGATCTTCTGGCGCGTATGTATGTCGCCTACCATGATTCGAGGCAAGTCTATACCGACTGCCCATAG
+
:<??766<CCAA;;666CCCCCCBBB<@<96;1:@A>;AC9;29;@A=A@>@AA?@5;0999;7>?6?BBAAABA6?<<<<'77,7=??:@A::6:<<8??8?AA?@@797?A>??D;>??<?;???>>;;<=@@@A8;;?A??>>>@@@A<=;;5878:>@5;7888?@@@@?8=7777-6)/+/<<<<,<:;::0;;;;>?;:;C:;:::,:///;6;6?A>AAAAA>><>;>>AB>>:>?B=;;<<;:??>>>??9::,--7-333==07-//16749996337;23333333)..55
@ATNG8:02149:03475
GATGGTAGTGCGTGAGAGAGAGACCCAGAAGATCAGGAACTCTAGAAGAATTCAGATTTTTAACACGAGAGTAAACGTAAAAAGAAGGTTTTACAAGACTCACGTTAACAATATTGCAGCAGTACGCACACAATCGAAGCGCAGTAAGGATGGCTAGTGTAACTAGCAAGAATACCACGAAAGCAAGAAAAAGAAGTACGCTATTAACTATTAACGTACCTGTCTCTTCCGAAACGAAATGAGTACACATCTTCGTGTCGTGCTACATCGATTCGAGGAAGTCT
+
;;6B9BB=<:8----88:@BBBBBB<ACCACCBBBB@B@BBBAAAB@BB@C?A@@99999'34;;<CCACC9::23<?AABB2BB@B<@@@9ACC?CCCCBBDDD@C@AA>A@@<@AAABBBBCHCHDCCBB?BBBB@B::8CCBB?A?A;;7<AAAACBB@BBDEDC?CC?BBB?AA??=5=9:3:::99(8:4:888>A>?>;?;>>>@8=8=>ABB?BCA@@@@;>:?=?9?999-7;>?BC=>>BBBB?BB===BB;;;>@???@@>>;>??A>D<?>>?
@ATNG8:02170:03489
GATGGTATTATATCGCGTCGCTATCCAGAAGATCAGGAACTCTAGAAGAATTCAGATTTTTAACACGAGAGTAAACGTAAAAAGAAGGTTTTACAAGACTCACGTTAACAATATTGCAGCAGTACGCACACAATCGAAGCGCAGTAAGGATGGCTAGTGTAACTAGCAAGAATACCACGAAAGCAAGAAAAAGAAGTACGCTATTGACTATTAACGTACCTGTCTCTTCCGAAACGAATGAGTACACATCGTCGTGTCGTGCTACCATCGATTCGAGGAAGTCT
+
///;:=<C@CBCBB=BCBB>BA>@>59:>8:@@9961615>=596>8==094995:;A>>+=8<<===CBCABB=BBBCCCC1@?;@2;;;*9@@;9:6=@CCBC@C@DD@A@A?BBBBBCCCCCCCCAABC?CBBB?B@@@ABBC>C@C??=@CCBBCCC?CCCDBB<>?>AAA=AA???8=:::88888+8A<@;;;AAA@?<@@@???<>:>@>>><?@@@@@@=A8==D:B::7;@AAAAAAAAA>>>BBCBBAAA@@BBB@CBBBBB?@CCC?C?BBAA
@ATNG8:02148:03581
GATGGTAGGCACTGCGCACACATCCCAGAAGATCAGGAACTCTAGAAGAATTCAGATTTTTAACACGAGAGTAAACGTAAAAAGAAGGTTTTACAAGACTCACGTAACAATATTGCAGCAGTACGCACACAATCGAAGCGCAGTAAGGATGGCTAGTGTAACTAGCAAGAATACCACGAAAGCATGAAAAAGAAGTACGCTATTAACTATTAACGTACCTGTCTCTTCCGAAACGAATGAGTACTATAGACTATCTGAGACTACCATCGACGAATAGAAGTCT
+
BBBB>B@B?BAA@@@AAA@@ACBBB>BBB?BBBBBC?C@BCCCCBC@CC@C?CAA@@@@@2@?BABBBBBBBBF>A?@ACCC5@@<A?BBB<BBFGEECLCAA000;??<??B>AABBCDDCCDCCCAAAC@A?@?=?898ABBB@C@CAA?BBCCBABA@CCBAAA@FC?9998<:000*0///66=<<+;;4=578==>:;7;:=ABA<?<?;@@B@B@??CCC<?<?@>8?9939??AACBBBC???????BBBBBBBBBB?B???BB??9?AA=8=>>>
@ATNG8:02162:03561
GATGGTAGATACTCGCTGATACACCCAGAAGATCAGGAACTCTAGAAGAATTCAGATTTTTAACACGAGAGTAAACGTAAAAAGAATGTTTTACAAGACTCACGTTAACAATATTGCAGCAGTACGCACACAATCGAAGCGCAGTAAGGATGGCTAGTGTAACTAGCAAGAATACCACGAAAGCAAGAAAAAGAAGTACGCTATTAACTATTAACGTACCTGTCTCTTCCGAAACGAATGAGTACGAGAGAGCACACGTGTCTACCTTCGATTCGAGGAAGTCT
+
::<;@AACCCCCCBBCCBDBBBBBB=BBC?BBCABA?B@CBBABBB?AB>B@>=>BBBBB3B@BBBBBBBABCD>AAACBAA1@@=@@@@@9ADEBCCCBCCCCD@C@BC@BBB?BBBBBBBBCCCCCCCCC?CCBB?AAA?@A?@<A?B@@>ACCBBACB?BCCBBB?AB?BBA<@@:::,773877889.8?<?788AD???;><?>??596:?BBC@BBCCCCB?B?BCC>B??=@BCCCCCCDBBB@AAB=>>BBB@@>>><><???@<@AAA;><>>@@
@ATNG8:02175:03588
GATGGAGTGTCATATGAGAGTGTGTACTCATTCGTTTCGGAAGAGACAGGTACGTTAATAGTTAATAGCGTACTTCTTTTTCTTGCTTTCGTGGTATTCTTGCTAGTTACACTAGCCATCCTTACTGCGCTTCGATTGTGTGCGTACTGCTGCAATATTGTTAACGTGAGTCTTGTAAAACCTTCTTTTACGTTTACTCTCGTGTTAAAAATCTGAATTCTTCTAGAGTTCCTGATCTTCTGGGATGTGTGCGCAGTGCCTACCATCGATTCGAGGAAGTCT
+
BBBB?CBBBBCCDDGDDDDDCCCBBBBBB9989BBC>CC@CAABAICBB?BCBAB>C@BBCC=@>@BBCCA@@C=<;;;;);;5:?AD>BBCC@CED@CC9;:BFDH@CFDBBBCD@EDD>A>ABB???9969BCB@CCCCCCCBCCBBBBDDC@B??>?CAE?BBBBBBCBB>A@@@@7@;@4;;;;.;@DDC=AABAAACDCCADELD5CBBECACACDACCC::;B?B?BCBCCC?A@>=3=0000AACBCBBAACGCCB@EBBBCC;;<CC?B@EB99
@ATNG8:02187:03558
GATTAGATACTCGCTGATACACCCAGAAGATCAGGAACTCTAGAAGAATTCAGATTTTTAACACGAGAGTAAACGTAAAAAGAAGGTTTTACAAGACTCACGTTAACAATATTGCAGCAGTACGCACACAATCGAAGCGCAGTAAGGATGGCTAGTGTAACTAGCAAGAATACCACGAAAGCAAGAAAAAGAAGTACGCTATTAACTATTAACGTACCTGTCTCTTCCGAAACGAATGAGTACTACTCTCAGAGACACACTACCATCGATTCGAGGAAGTCT
+
CBB?BBBABAB;;;ACCCDCCBB>@AB@@@@B@@6:6:@BA@@A=9958?BBBABDDA2C@CBA>>?BA@AB;??AAA@@,>@=A4;;;-:>=:996@?BBBC@C@CC?CCC?BAABBCCCCCCECAA@C@CBBB@BBBB@AAB?C?BBB?BCBBBBBB?BBBBBB???<?BB>@>988*386255668(6=6=>>>BAB@@7;7;AAA:>:=ABBB@CAAABBB?C@BA@;@??;?FCBBCCDBBBBBBBBA==AAAA@=;;7;??@=>:=?>?5;6;===
@ATNG8:02149:03622
GATGGTAGTATATCGCGTCGCTATCCAGAAGATCAGGAACTCTAGAAGAATTCAGATTTTTAACACGAGAGTAAACGTAAAAAGAAGGTTTTACAAGACTCACGTTAACAATATTGCAGCAGTACGCACACAATCGAAGCGCAGTAAGGATGGCTAGTGTAACTAGCAAGAATACCACGAAAGCAAGAAAAAGAAGTACGCTATTAACTATTAACGTACCTGTCTCTTCCGAAACGAATGAGTACACATCGTCGTGTCGTGCTACATCGATTCGAGGAAGTCT
+
9;=@6;<BCCBBBCEFEBCDBCCBB@BBB?BCCBBB@C@CCCBBBD@BB?BABBBBBCCC3B?AAABBBCCCBC>AABCFFD3CC@E=AAA9BDEABAAABCCCC?B?CC?AAA?BBBBCBBCDCCCCCBBB@BCBB?BABBBBAA=BAFBA=@CBCCCCC?BBBBBB@CC@>>>=@@99929?>;88888(5=8>;;;CBBBA<A:?@BB;>;>ABBB?BCCBBAA=?=?BD>DCC<AAACCCCCABC@@>BBBCBBB>=>BBCCCBBBB?BBBD?B?BBBB
@ATNG8:02173:03649
GATGGTAGCTCTGCTCTGACTCTCGTACTCATTCGTTTCGGAAGAGACAGGTACGTTAATAGTTAATAGCGTACTTCTTTTTCTTGCTTTCGTGGTATTCTTGCTAGTTACACTAGCCATCCTTACTGCGCTTCGATTGTGTGCGTACTGCTGCAATATTGTTAACGTGAGTCTTGTAAAACCTTCTTTTTACGTTTACTCTCGTGTTAAAAATCTGAATTCTTCTAGAGTTCCTGATCTTCTGGGTGCGCTACAGTCTCCTACATCGATTCGAGGAAGTCT
+
><<<;@>>B===<>;;<>>@@??66666@>?C?==<<3<;3::555=><<89A@00+/27</4.6<@>;==666@;???@?+==9<<?@8=BCC<AAB>BB::;@CCC@CCCCDBCC@CCC?C?CCC??@;;8;BBB?CCCCCCCHCBBCECCCC>;;;>AC?C@CBCCBBBCC?A@@@@3A;A>;<<<<*;B;;;7;ABBBBBBBB@DCCC5CCBCC9;8;C@BBBBBCC@C@CCBCBC=@=?@8BBBCDCBBBCCCA@=@BC@@ACBC@BCCC?C@CB??
@ATNG8:02187:03628
GATAGTGTCAGTGCGCGTCGTCCAGAAGATCAGGAACTCTAGAAGAATTCAGATTTTTAACACGAGAGTAAACGTAAAAAGAAGGTTTTACAAGACTCACGTTAACAATATTGCAGCAGTACGCACACAATCGAAGCGCAGTAAGGATGGCTAGTGTAACTAGCAAGAATACCACGAAAGCAAGAAAAAGAAGTACGCTATTAACTATTAACGTACCTGTCTCTTCCGAAACGAATGAGTACTATAGACTATCTGAGACTACCATCGATTCGAGGAAGTCT
+
4<<;;;<<>=;;:@;>559@9969CD?@B;;;;49:@??@??@<>>9>=???<===<,<9878<>==>=?A9>9;;@@@,@A=B?CFG;BBC@CFCB@B000+06<=9@::6:ABBEFHCCCCBBBBAA=@@??????BAAAC;@<@:;8;BCCCCCC?BBAB:95:B>???;??@A@;;:::88888(7=8=::;>>>CB=B:>;<:;?=;;@BB?::9BFBD?B@BAA;=9939??ACFCABB=;::///@@AACB>>>B?@===BB@C887>B?A666
@ATNG8:02144:03684
GATGGTAGCTATACGTATATCTTTACTCATTCGTTTCGGAAGAGACAGGTACGTTAATAGTTAATAGCGTACTTCTTTTTCTTGCTTTCGTGGTATTCTTGCTAGTTACACTAGCCATCCTTACTGCGCTTCGATTGTGTGCGTACTGCTGCAATATTGTTAACGTGAGTCTTGTAAAACCTTCTTTTTACGTTTACTCTCGTGTTAAAAATCTGAATTCTTCTAGAGTTCCTGATCTTCTGGTCTACTACACTGTACTCTTCCATCGATTCGAGGAAGTCT
+
:;BB;@@CMBBCCCBBACDCCCC=CCCC??>?CBE=BC?C?BBBAABB@BCBBB?B?BB>><??BBBBAACBA>ABCDC3>=6=99829ABB>A>A=@@,000>@@<@@B?AACB?BBA?A<==>>>??A@BB>>6;;?===????>>>>>>@<=>><@@:=:=@>=>BA>@;><<;9-;0618?BBB/>>===6=A>??;;:>=18888(2769:6:6:=7=CBBBBA>A>ABABBB>AAB?BBBBBBBBBBABBBA9::6<8====??=AD;;7:;<<77
@ATNG8:02151:03696
GATGGTAGGAGACACGTCGCACACGTACTCATTCGTTTCGGAAGAGACAGGTACGTTAATAGTTAATAGCGTACTTCTTTTTCTTGCTTTCGTGGTATTCTTGCTAGTTACACTAGCCATCCTTACTGCGCTTCGATTGTGTGCGTACTGCTGCAATATTGTTAACGTGAGTCTTGTAAAACCTTCTTTTTACGTTTACTCTCGTGTTAAAAATCTGAATTCTTCTAGAGTTCCTGATCTTCTGGCGCGTATGTATGTCGCCATCGATTCGAGGAAGTCT
+
A?AB?BCB@BBBBCDEDBBBBBBBCBA@;@99.5900*/>5;*///999;7<>;?@?E?BBBB@E@CBCBBBBBB>BBDCC2BA>BAAA;AA@@<@??9?A?98:BDC@CBA>>?@>:?::5;<A==>>>>>=??@E=>=>==>>===A===?>>9===7=>1917>>==>??@599>??2?<@;>>??>/>>;;:1;><;;8888838DDD/?;;;B:>::;7;>>>@>=:=<>>>=<=177716:??>==?>?;;;==<:===<9959;<@1717==>
@ATNG8:02154:03653
GATTGTAGCGCATATCAGCGCAGCCCAGAAGATCAGGAACTCTAGAAGAATTCAGATTTTTAACACGAGAGTAAACGTAAAAAGAAGGTTTTACAAGACTCACGTTAACAATATTGCAGCAGTACGCACACAATCGAAGCGCAGTAAGGATGGCTAGTGTAACTAGCAAGAATACCACGAAAGCAAGAAAAAGAAGTACGCTATTAACTATTAACGTACCTGTCTCTTCCGAAACGAATGAGTACTGCGTCTCACTCTCGCCTACCATCGATTCGAGGAAGTCT
+
@B@;>B0//::@BBBDBBBBBBCCE>CCC?CCCB@A<?<@ABAABB@AB?B@BABBBBBB5B?CBBBCBDCCCC>@>@@@@@1@C@D6;;;6;CC<AAACLCCCC?C?CC@CBB<?>@AABBBDDCCCAAAC@CCCC?BBBABBAD?C@C@@?AFCCCBBC?BBCBBB>AB?BBB>A@@>=6@>>999999.:A?C:99DFD>>;><??BB<><>@CBB?B@@@BBB@B@CCC=CCC@@@@BBBBBBCCCCCCABBCDCCB?BBC?BAAAAA>ACCC?B@B>>>
@ATNG8:02168:03692
GATTAGCGCATATCAGCGCAGCCCAGAAGATCAGGAACTCTAGAAGAATTCAGATTTTTAACACGAGAGTAAACGTAAAAAGAAGGTTTTACAAGACTCACGTTAACAATATTGCAGCAGTACGCACACAATCGAAGCGCAGTAAGGATGGCTAGTGTAACTAGCAAGAATACCACGAAAGCAAGAAAAAGAAGTACGCTATTAACTATTAACGTACCTGTCTCTTCCGAAACTAATGAGTACGATGAGAGAGCTCTCTCTACCATCGATTCGAGGAAGTCT
+
95=8==C@@@;;;ABBBCCC?@@=@AA@BBCBBD?C>ABBDDBB@AA>AAA@BBBBAA0B7<;ADEDCDCED=AABBCFD1<<>B5<;;*:@?=BBBBAA;9;5:29=;>@@488979ABCBDCCCFCBC@B;;;=AAAAAACB?DAC;;8;C;;<BBBABBBABAACG@BAA;??<>=5998899999(7>8777@?@>887:<@;?>5:5:>B@@?@CCBBBC@C@CBB<BBC=ABA???A@???@???DGCCB>>;;;;;5;>===A=A;;;6;7:>>>
@ATNG8:02170:03696
GATGGTAGTATAGAGCTCTACATAGTACTCATTCGTTTCGGAAGAGACAGGTACGTTAATAGTTAATAGCGTACTTCTTTTTCTTGCTTTCGTGGTATTCTTGCTAGTTACACTAGCCATCCTTACTGCGCTTCGATTGTGTGCGTACTGCTCAATATTGTTAACGTGAGTCTTGTAAAACCTTCTTTTTACGTTTACTCTCGTGTTAAAATCTGAATTCTTCTAGAGTTCCTGATCTTCTGGGTGCGCTACAGTCTCTCTACATCGATTCGAGGAAGTCT
+
@@?E<=<B=?@@B<?>>??@@CCDCCCEDCCB@B@@@9@A>A???@ABAD@ECB:95:<@@BC@C?ABBABBBBB?::;;:.:B:==CD;AABB>B=<6=A.878A@A=AAAAA>>>;@@A9>9>>><965/38=;;-//<<888//;;<///<066A<AC<A=?>>?A>;;;4:8888,78=878888(6;877.555//.9668-655&2888=4947737=<93--)-(--337=,//<<266;?@@==>>>>AA>>=;::=::6616<661659<<?
@ATNG8:02173:03676
GTGGTAGCATCATGCATATCTCACCAGAAGATCAGGAACTCTAGAAGAATTCAGATTTTTAACACGAGAGTAAACGTAAAAAGAAGGTTTTACAAGACTCACGTTAACAATATTGCAGCAGTACGCACACAATCGAAGCGCAGTAAGGATGGTTAGTGTAACTAGCAAGAATACCACGAAAGCAAGAAAAAAGAAGTACGCTATTAACTATTAACGTACCTGTCTCTTCCGAAACGAATGAGTACTATGTAGAGCTCTATACTACCATCGATTCGAGGAAGTCT
+
>>E?C@?@CFCCBBBCCC@@ACBB?BBC?CBE@@A@A?BBC???C?CC@D?AABBCBBB+A<ACBCBBABBBD>AABBGDE5DB?B<@@@7BCD@CDCCIFBCB?B@CE@BAB=@@CBCBBBCECCDDCCC@CCBA?BBBBABBB>B?BAA@BABCCBBB@BBBBBB?B@=BBB@CB:99,7<;8999:::%:@;9878AB???=A=AA@A<@<@ACCC@CDBBABB?D?AAB<BBC>888BBABBB=>>BDB@@AAA;;;>>??=D776@@<@@A@<@<??>>
@ATNG8:02183:03667
GATGGTAGCACGAGTCACTCATATCCAGAAGATCAGGAACTCTAGAAGAATTCAGATTTTTAACACGAGAGTAAACGTAAAAAGAAGGTTTTACAAGACTCACGTTAACAATATTGCAGCAGTACGCACACAATCGAAGCGCAGTAAGGATGGCTAGTGTAACTAGCAAGAATACCACGAAAGCAAGAAAAAGAAGTACGCTATTAACTATTAACGTACCTGTCTCTTCCGAAACGAATGAGTACGTGTGCGACGTGTCTCCTAATCGATTCGAGGAAGTCT
+
9;@?@@?BCCCCCCCCCCCCCACBB@CCC?B@BB998;?CBJBBCB@CC?C@CCAAADDD2A>BBBBBABBBBE>??@BAAA2AA>C5;;;.<BC?BABACCC@@?A@BA?AAB6;;AAABDDCCCDDDDAA>ADCB?BA@@BBBB>B?CCC?BBBBCCCA?AABBBB>@@<?@@8<>999+:>>;:9888+8@:A888AAA?@;><>??D;?;?DBBC?CBBBBBB@B?@AA<ABC?BBBBBBBAAA999EDB???>>>B=>>:=BBA@;?AAA=A;@@==
@ATNG8:02190:03740
GATTAGGCACTGCGCACACATCCCAGAAGATCAGGAACTCTAGAAGAATTCAGATTTTTAACACGAGAGTAAACGTAAAAAGAAGGTTTTACAAGACTCACGTTAACAATATTGCAGCAGTACGCACACAATCGAAGCGCAGTAAGGATGGCTAGTGTAACTAGCAAGAATACCACGAAAAGCAAGAAAAAGAAGTACGCTATTAACTATTAACGTACCTGTCTCTTCCGAAACGAATGAGTACACACTCTCATATGACACTACCATCGATTCGAGGAAGTCT
+
?<C?CC@DBBCCBBCBBAACCFG?CBB?CCFFBC@B@CCCCCCC?BA=@>??ABCDCC3C?AACCBBBBA@@9>9;:@@@0AD=C;AAA9BCE@CCCCDAA@C?B?BB>@AA799@ABCCCDCBCCBCBB@CCBB@AA?>?A@C>B?CBB?BBBBBCBB?BDDBBA?BB?9993999878)88818::::*:<1:778?AB??<?;>;=<8=8=?B@?=?BCBFCC?B?BCB>BA@=ABAAACCCDAA?>?AAAAABBABA>>>@C=>>BB@BB>>=B=A888
@ATNG8:02163:03788
GATGGTAGCGCACACATAGATACAGTACTCATTCGTTTCGGAAGAGACAGGTACGTTAATAGTTAATAGCGTACTTCTTTTTCTTGCTTTCGTGGTATTCTTGCTAGTTACACTAGCCATCCTTACTGCGCTTCGATTGTGTGCGTACTGCTGCAATATTGTTAACGTGAGTCTGTAAAACCTTCTTTTTACGTTTACTCTCGTGTTAAAAATCTGAATTCTTCTAGAGTTCCTGATCTTCTGGAGATACACATGATACTCTACCTTCGATTCGAGGAAGTCT
+
;;AC@E@@ABBBABBCCCDECBBBBBCCCDCB@CBCC>CB@C@BCCCCBB@BCCCB?D@CC@?;@=@BCCCDCBA?BCCCB3BB9;:ED=BBBB?BCB=BC9;;ACCDACCCCCCCC@CCD?C?CCCCAAAD@CC@@?@CCCBBBCCCBBCCCCC?BAA>AE@C@CBBBBBBCCBABBA7A5;5;AAAA1@BBBF=BBDCCBBBA@=ADBD0B@@CH>B?BB@DBAAB;;7;@@@ACBB@CBC@BBBCIGCBBBCCBBBBDD??<?<>?@B>AABB?B<?>>>
@ATNG8:02189:03794
GATGGTAGTGCGTGAGAGAGAGACCCAGAAGATCAGGAACTCTAGAAGAATTCAGATTTTTAACACGAGAGTAAACTGTAAAAAGAGGTTTTACAAGGACTTCACGTTTAACAATATTGCAGCAGTACGCACACAATCGAAGCGCAGTAAGGATGGCTAGTGTAACTAGCAAGAATACCACGAAGCAAGAAAAAGAAGTTACGCTATTAACTATTAACGTACCTGTCTCTTCCGAAACGATGAGTACACATCGTCGTGTCGTGCTACCATCGAACTTGCAGAGTCT
+
<<4404;99:<<<A;;;;;;9?<<<6===8=595;=:>@===>=BC@BC?A;>=733333$33334==:@:98?898377889)9:7/555*588+2,2590655356'-(--,---(-679@<;;<<9:54995=@DED???AACCBC?C?A@B:;;@:=9>>7??@=<;90/)/996;8<:.336222222$25.22+256778;1505855/5.225:;5:@@999@;=69<>8>0///>>>?@A@??==<@BB@>::>:=>?@498=>>6<<<?=BBBB;76
@ATNG8:02146:03825
GATGGTAAGAGAGCTCTCTCATCGTACTCATTCGTTTCGGAAGAGACAGGTACGTTAATAGTTAATAGCGTACTTCTTTTTCTTAGCTTTCGTGGTATTCTTGCTAGTTACACTAGCCTATCCTTACTGCGCTTCGATTGTGTGCGTACTGCTGCAATATTGTTAACGTGAGTCTTGTAAAACCTTCTTTTTACGTTTACTCTCGTGTTAAAAATCTGAATTCTTACTAGAGTTCCTGATCTTCTGGTGTCGTCTATCATGTACTACCATCGATTCGAGGAAGTCTT
+
<<==?A@7@BA@@:656::<<<655:==<>@9;;;>:@>:A<>==>>9905;5445:59<<<5::>>::;::9?9;>>>>,8;(/////(/::<055=8::=A?>?>A<A><?;:==0//=>6;4887...3527888-229==????@@??;;;<385569<8=;<@>?;;<AB<?====/=5;6;9@@@,77766)//99999=;916998*9///9496=?8=<A??>>A9>9>>>?<=:=@A<@=<<96///@==@???@?>>;>??@@@:>>>=9=9=6669
@ATNG8:02156:03801
GATGGTAGCAGACGTGACAGAGCGCCAGAAGATCAGGAACTCTAGAAGAATTCAGATTTTTAACACGAGAGTAAACGTAAAAAGAAGGTTTTACAAGACTCACGTTAACAATATTGCAGCAGTACGCACACAATCGAAGCGCAGTAAGGATGGCTAGTGTAACTAGCAAGAATACCACGAAAGCAAGAAAAAAGAAGTACGCTATTAACTATTAACGTACCTGTCTCTTCCGAAACGAATGAGTACCTCTCAGACGCTCGTCCTACCATCGATTCGAGGTAGTCT
+
<<=?;CAB<<<<=;;<==>?CB@==.554399:;=<9A?<;;00/;8;;6;54339>AAA2@=@A@??>@A???8?@@@AAA1@@?B@CCD=CCCEBABKDBB;;8;<@B?CBB8::@?@BBDCAAABCA@@?BAAB;;:BDAAAC@B?B::8;ABCBCBCAAAAAAA?BB@BBB<??:::,8;<8667777%695////9@AAA=B=A@@@:=8=<BAA?ACCBBCB?B=@?C=A9:49?@@@AC@CBBBB@@@@>;;<//)/89599==7818=::5;@B99:
@ATNG8:02217:03200
GATGGTAGGTGCTAGCATGAGTGTATCCAGAAGAATCAGGAACTCTAGAAGAAAATTCAGATTTTTCAACTCGAGAGTAAACGTAAAAAGAAGGTTTTACAAGGGACTCACGTTAACAATATTGCAGGGCAGTACGCACACAATCGAAGACGCAGTAAGGACCTGGCTAGTGTAACTAGCAAGAATACCACGAAAGCAAGAAAAAGAAGTACGCTATTAACTATTAACGTACCTGTCTCTTCCGAAACGAATAGTACTATGTAGAGCTCTATACACCACGATTCGAGGAAGTCTCC
+
7;//)///),,,,--55-5/://///727772//)/889-525@A@@??=;;;;.;=@@:0/0/0$//2/////<:=CDL>BA;?>==0=>3=7<<<2<>>;>A8;;<;<;<=9=7==7:::>@@777,5>@BBBICDAAAC@CBBB?BAABBLDED@C?@@<@@=@?@?A>>?8?==7776:@;;8;5;9///(...(.....$-505.....29:5:5:888;?6;;BBB?CBAACBB?A?@@@8;;;59?=?@?998B@A@0000;;:::A@B<@?@@A?AAAB@C<>:A::5
@ATNG8:02206:03295
GATGGTAGAGTATCATGTGTATCTCCAGAAGATCAGGAACTCTAGAAGAATTCAGATTTTTAACACGAGAGTAAACGTAAAAAGAAGGTTTTACAAGACTCACGTTAACAATATTGCAGCAGTACGCACACAATCGAAGCGCAGTAAGGATGGCTAGTGTAACTAGCAAGAATACCACGAAAAGCAAGAAAAAGAAGTACGCTATTAACTATTAACGTACCTGTCTCTTCCGAAACGAATGAGTACATAGATATACGTATAGCTACCATCGTTCTCCTTAAGTCT
+
:<BB9=DD;9;<=BC;<<BAA@@@@@CBB?CFFCBA>A=@@BBCBC@CB@B?BBBBBA@@+><>C??==?????7=565B@A0AC?B@CDE;CDD?BBCCFBBAA=?<?A>AAB>???ABBCDBCCCHBBBB<@@??;@@ABAAAB=A=A::7;BBC@=<@8ABB??>@BC?>>>9?<==<<2<98/77777$394722266657399>8880807:A@A=AA@@B@@=@?@AA=A;;5;??ACBBBBCCCBBBBBBBBBCA;;<A<>>>>B<??B?B?B?B>>>
@ATNG8:02225:03261
GATAGCTCACGTACGTCACACGTACTCATTCGTTTCGGAAGAGACAGGTACGTTAATTAGTTAATAGCGTACTTCTTTTTCTTGCTTTTCTGTGGTATTCTTGCTAGTTACACTAGCCATCCTTACTGCGCTTCGATTGTGTGCGTACTGCTGCAATATTGTTAACTTGAGTCTTGTAAAACCTTCTTTTTACGTTTAACTCTCGTGTTAAAAATCTGAATTCTTCTAGAGTTCCTGATCTTCTGGACGACGCGCACTGACACTACCATCGATTCGAGGAAGTCT
+
@?<@B>?==665=665;<<=?696?>?BC<AA@@6=@;@;995:5558<>;8<6>*0)0//38377:;<?@>A<<<<<<,;>:<7787&333;92:5507;5899://)/99/76@@=BAA<@:;77///684;>>>7=?ABA===;;;>>>::91///3785;5<>8<>>BAA499999&94:299@@C1BBA@@00-0>00/77-00/;;;+:085<8<8<>7<<=<<88286;;;;9:56;;7<////;//6?<<<?>>9;;;*----36-35<<3949<<:
@ATNG8:02225:03312
GATGTAGCGCACACATAGATACAGTACTCATTCGTTTCGGAAGAGACAGGTACGTTAATAGTTAATAGCGTACTTCTTTTTCTTGCTTTCGTGGTATTCTTGCTAGTTACACTAGCCATCCTTACTGCGCTTCGATTGTGTGCGTACTGCTGCAATATTGTTAACGTGAGTCTTGTAAAACCTTCTTTTTACGTTTACTCTCGTGTTAAAAATCTGAATTCTTCTAGAGTTCCTGATCTTCTGGGTGTATCAGCGAGTATCTACATCGATTCGAGGAAGTCT
+
886---/:9<<669@AAA@@B;99;>C?BDB;@:;:/99.5.5/77;00,/:;>;,:05=<B?CACDDCBCBBC@CDDCC2CC@CBCC>BBDC>AAC@CCBCBCC;;8;BBBBBBB>B@@?AGDCIC<<<D@CCCC;;<GCCFBBCDCBBAA;;5<;;>BC@C@CC@@@CCBB=A:::9*9292:::;:(:@>@>699>>>A00//499::*9:<66168<<=<AAC@;?;E:AB???B?@ACC:;;AABBBC;;;;;BBCCB@@@;;;?;?@@@?B?AAA@
@ATNG8:02192:03373
GATTAGTGTGTCTCTGAGAGTAGTACTCATTCGTTTCGGAAGAGACAGGTACGTTAATAGTTAATAGCGTACTTCTTTTTCTGCTTTCGTGGTATTCTTGCTAGTTACACTAGCCATCCTTACTGCGCTTCGATTGTGTGCGTACTGCTGCAATATTGTTAACGTGAGTCTTGTAAAACCTTCTTTTTACGTTTACTCTCGTGTTAAAAATCTGAATTCTTCTAGAGTTCCTGATCTTCTGGTAGAGCGTGCATATATCTACCATCGATTCGAGGAAGTCT
+
://)0>;4499;<<>=BCCCCCCDB@<<00*00>:38;7??996@@;?>BAA;;5925<=C?C?@@@00//-,022222$,,--781:=>>266<6;;7;;ABBC?BACCCBCD?CBC?C?BBBCBCBC@CCCC>A@B@@@ABCBCBBCBBB?BCCAAA>A=??C@@ACBB>C;;;;.;>A>ABCCC0AC;<<7<AACAABBCC@EMIE5@@ADC?C@CB@BCCBA::8;?BBCDCC?AAC>BCCCCCCBCBB:;;ACAABB@B???CC?CCBB?B?BAAA
@ATNG8:02207:03366
GATGGTAGGAGACACGTGCACACGTACTCATTCGTTTCGGAATGAGACAGGTACGTTAATAGTTAATAGCGTACTTCTTTTTCTTGCTTTTCGTGGTATTCTTGCTAGTTACACTAGCCATCCTTACTGCGCTTCGATTGTGTGCGTACTGCTGCAATATTGTTAACGTGAGTCTTGTAAAACCTTCTTTTACGTTTACTCTCGTGTTAAAATCTGAATTCTTACTAGAGTTCCTGATCTTCTGGTGTCGTCTATCATGTACTACATCGATTCGAGGAAGTCT
+
77796=AB@@@ACC>>=>>CCCCCAAAAAA@=>===8=>3<)////::::7;<;::48-3738286;@<=8888;49====)<?9<7555&2=<<6<8?9?B=AAA@A@<=;:<<<<<89=D:?:?>>67599;?@@@=;;8<;=>>:;<<;///60//57=?<?<>>=CAAAAC=A8888,8:@98888)8@=>@6===///;=:=4:::-9A@@@<@<@@;@??=>>>?=B=AAAACB<==<7677==677B?>>>AAA?@@>>@AA@@<@@??:96==65
@ATNG8:02223:03392
GATTAGTATAGAGCTCTACATAGTACTCATTCGTTTCGGAAGAGACAGGTACGTTAATAGTTAATAGCGTACTCCTTTTTCTTGCTTTCTGTGGTATTCTTGCTAGTTACACTAGCCATCCTTACTGCGCTTCGATTGTGTGCGTACTGCTGCAATATTGTTAACGTGAGTCTTGTAAAACCTTCTTTTTACGTTTACTCTCGTGTTAAAAATCTGAATTCTTCTAGAGTCCTGATCTTCTGGATACACTCATTGTGCACCTACCATCGATTCGAGCAAGT
+
<==;==B=C;;9CC@D9:6;;;9;99599:09??C79949.9;;<=8824C=;>9>*0/::8;8:?BBA??777,3737$2549>::02227737..).807757:;5::<;;:AC=;:;=E=;;;>;;;=:>>??7;;?C;;;@??>@>>;:6/6//(/86;6;=>;:8A;9495668(66=49:999)66333,3---22797947888+8556;7=6??<????@===:==@==@///94777///77//,/99;;@<<=>59///66066---,055
@ATNG8:02232:03391
GATTAGACATATCGTACTCTCTGTACTCATTCGTTTCGGAAGAGACAGGTACGTTAATAGTTAATAGCGTACTTCTTTTTCTTGCTTCGTGGTATTCTTGCTAGTTACACTAGCCATCCTTACTGCGCTTCGATTGTGTGCGTACTGCTGCAATATTGTTAACGTGAGTCTTGTAAAACCTTCTTTTTACGTTTACTCTCGTGTTAAAAATCTGAATTCTTCTAGAGTTCCTGATCTTCTGGATACACTCATGTGCACCTACCATCGATTCGAGGAAGTCTT
+
<=D?BBCFECBBBCCICCD:;;CDBBBCBC@BCCD=@@>@?AABCBBB@CBAAA@D?BBBB?B?AABBCBB>=9<7757(8>6>76087734><<:<B=8;;BAA=A@@>>;AC:A?A9>9;;;88::@=B@??8=>AAA:::>>BAAA>>>7:;;<@B=B<@??>==?==8<<===2==B=@AAA@/@A:::1;;;;;;>=8868EDD/?;;;B:?;==:=@@@BBB<A<AAB>==8==A=AAA@@>99///:<;7:133=26333:9566<<13-3=32-
@ATNG8:02233:03388
GATGGTAGTGTCAGTGCGCGTCGTCCAGAAGATCAGGAAACTCTAGAAGAATTCAGATTTTTAACACGAGAGTAAACGTAAAAAAGAAAGGTTTTACAAGACTCACGTTAACAATATTGCAGCAGTACGCACACAATCGAAGCGCAGTAAAGGATGGCTAGTGTAACTAGCAAGAATACCACGAAAAGCAAGAAAAAAGAAGTACGCTATTAAACTATTAACGTACCTGTCTCTTCCGAAAACGAATGAGTACCTCTCAGACGCTCATCGATTCGAGGAAGTCT
+
>ABC?CB@AAA@@00/9/0---5--*///)/@9;99.49)4>@?@:848?<?<?@@99999(:;::9BA@>=9::,7799::;;%;::,0+000)0//)/9::;==9924749297713<=<@@@A@@@>=000.*....*0:::;<789*;49?@=AA?<<=9947;>>0.),,),,,)-8:=>?0B>@:@@ACCC'//+..//88;78155(5778067;7=:955:<:;:<1717777*777,7;;;;3707??>;=86////996??C?BBBB?B?BAB?
@ATNG8:02235:03399
GATGGTAGCTCTGCTCTGACTCTCGTACTCATTCGTTTCGGAAGAGACAGGTACGTTAATAGTTAATAGCGTACTTCTTTTTCTTGCTTTCGTGGTATTCTTGCTAGTTACACTAGCCATCCTTACTGCGCTTCGATTGTGTGCGTACTGCTGCAATATTGTTAACGTGAGTCTTGTAAAACCTTCTTTTTACGTTTACTCTCGTGTTAAAAATCTGAATTCTTCTAGAGTCCTGATCTTCTGGCGCGTATGTATGTCGCCTACCATCGATTCGAGGAAGTCT
+
:<==266::=;594955555A5555544:45558<?<2968=5>;;@@CC;AACBB@B?@@@B=C?CBBBCBA@@=@CDBB0;;5::9;,;9@;.66646=9=696;>8<>;;A699ADDD>A<BB:9;@AA;@?BB@EGCDBBAAG;;;A@@AB?ABB?AF?B=??@@CDDBD?BBIII=IAC?ACCAA,@<<<<+008>A>0//=49<<<+:5555.56;<6566::;<<9<=<<;;7;9;7;;B@A:;:;;;;;:AB;@@?;?999?@=@A@C9>9>AA9
@ATNG8:02225:03438
GATGGTAGGACGAGCGTCTGAGTGGTACTCATTCGTTCGGAAGAGACAGGTACGTTAATAGTTAATAGCGTACTTCTTTTTCTTGCTTTCGTGGTATTCTTGCTAGTTACACTAGCCATCCTTACTGCGCTTCGATTGTGTGCGTACTGCTGCAATATTGTTAACGTGAGTCTTGTAAAACCTTCTTTTTACATTTACTCTCATGTTAAAAATCTGAATTCTTCTAGAGTTCCTGATCTTCTGGGCTGCGCTGATATGCGCTACCATCGATTCGTGGAAGTCT
+
///98:::68//////=665>A@A@@@@CBCC@BAC?BB?CA@@@A@@@<AAABA?B>@@;;7;>CBBCCCBBA<;;;;;*;@;>=@@8;99C9AAC?@A6995@@B>BBBBDCA@?@CC@C@CCBB;;;D@DDBD>CADBB@A@@@A@@A@@?=A@@=BA7959?:9:BCAC4::;;;-;9A599EEF1BBBBB=BAAACCC@@A>BBAB0?AA<;7;?CC@CGCCB<<7;>@??@@?<?;;:.:;::===>?999CC@>>@@.99999=5>:<@:=9=;89
@ATNG8:02232:03419
GATGGTAGTATCTGCACACTCTGTCCAGAAGATCAGGAACTCTAGAAGAATTCAGATTTTTAACACGAGAGTAAACGTAAAAAGAAGGTTTTACAAGACTCACGTTAACAATATTGCAGCAGTACGCACACAATCGAAGCGCAGTAAGGATGGCTAGTGTAACTAGCAAGAATACCACGAAAGCAAGAAAAAGAAGTACGCTATTAACTATTAACGTACCTGTCTCTTCCGAAACGAATGAGTACATAGATATACGTATAGCTACCATTGATTCGAGGAAGTCT
+
<=BB@BBCCCBCCDCFCB?C>CCED?BA@=@@@A;;6;=AAAAAA@?@A=A>AAA?????.;<BCBBBBBBBCC>BBCCDCC3DD>B5;;;*;BC;BBCBBBBBC@C@CC?BBB=A@B?@@BBCBAAABCBB@BBBB>A>????>B;@=A::7;CCBBCAA?@AA@AB?BB?999>@A@A@<AAA?AAAAA/=@9<///;<???<?<>>>?<@<@AC@@?ABBBBBB?D?CCA:CDD?@@@BDBBBBBAAA>>AAAA@>@@BB>=:==5::<8=A>>;>=A<;:
@ATNG8:02241:03474
GATGGTAGTATCTGCACACTCTGTCCAGAAGATCAGGAACTCTAGAAGAATTCAGATTTTTAACACGAGAGTAAACGTAAAAAGAAGGTTTTACAAGACTCACGTTAACAATATTGCAGCAGTACCGCACACAATCGAAGCGCAGTAAGGATGGCTAGTGTAACTAGCAAGAATACCACGAAAGCAAGAAAAAAGAAGTACGCTATTAACTATTAACGTACCCGTCTCTTCCGAAACGAATGAGTACTACTCTCAGAGACACACTAATCGATTCTGAGGAAGTCT
+
>?DD:C<C<CA@;@CCDCCBBBCBB696<8<<?C;;7;=@@?@?>A=BB?C@@@?BBCCC3C@BBBBAABBBCC=@?@??@@0?@>C5;;:&555.6@;>BB99;?B?BB?BBB?BA::;;=>00+000@?BA@C@?@=?@?BABAB?B@C<;<:CCCBBBC@BCCBBB?BB>ABB499999+7;;8//////%/83//.33558>:>;>9>A8>;>ADDDD>AAB@@??B>AAA<ACD@?@?BAA@AABBBBBBBAABBBBBBBB?@AA00,0000@;?=@=A?
@ATNG8:02198:03529
GATAGTGTGTCTCTGAGAGTAGTACTCATTCGTTTCGGAAGAGACAGGTACGTTAATAGTTAATAGCGTACTTCTTTTTCTTGCTTTCGTGGTATTCTTGCTAGTTACACTAGCCATCCTTACTGCGCTTCGATTGTGTGCGTACTGCTGCAATATTGTTAACGTGAGTCTTGTAAACCTTCTTTTTACGTTTACTCTCGTGTTAAAAATCTGAATTCTTCTAGAGTTCCTGATCTTCTGGAGATACACATGATACTCTACCATCGATTCGAGGAAGTCT
+
9;<@BBBBBBBCBLCCCDA@@BBC@@@@@=ABBC>CB?C>A@CCCDFACCCCB=B>ACBC?FACBBBCCCFE>@ACCC2@@=@BCC<BBBC@CGFBCC;;;BBBCBCCBELHBB?BGFAF@CCBBBB@@@CCCB@CAAACDCBA@ACBCCCD@BBC>@?<@?ABBCBBAAB=@>>@:@=A@CCDDC5CCCCK;;;BACABBBC@CEFG5;;;BC@C@BC@BBBCCAA>@?BAAAAA>A?A>CDCCBBBBDDAA@CA@>?::39:99==:;000=@=@@BA
@ATNG8:02205:03507
GATTAGGCGTGTGAGGTCTGCCCAGAAGATCAGGAACTCTAGAAGAATTCAGATTTTTAACACGAGAGTAAACGTAAAAAGAAGGTTTTACAAGACTCACGTTAACAATATTGCAGCAGTACGCACACAATCGAAGCGCAGTAAGGATGGCTAGTGTAACTAGCAAGAATACCACGAAAGCAAGAAAAAGAAGTACGACTATTAACTATTAACGTACCTGTCTCTTCCGAACGAATGAGTACTGCGTCTCACTCTCGCCTACCATCGATTCGAGGAAGTCT
+
<==:BB@A@@@@A@B@@;;;DD>CCC?CCECBB@B@CCCBBCC@CC@B>@@A?????.?9?@@???AAAAB<ACAABBB2AA=@39992:@B>BBB@@A???;A;?A9>>@688?AA===@>@AA;;;>:>>>A<>>AA;<=;7=<>>B@B<;<AAAA;AA??AC>CB=AAB;?>788*88818<<<<+==8==::///;::6>;>???=B=@?>==<@@@@@@>9?<??=<8858CBB???9:9?===@@=>=@>>>:>=C<@==<AD:?@AC?C?C???
@ATNG8:02203:03567
GATGGTAGGAGACACGTCGCACACGTACTCATTCGTTTCGGAAGAGACAGGTACGTTAATAGTTAATAGCGTACTTCTTTTTCTTGCTTTCGTGGTATTCTTGCTAGTTACACTAGCCATCCTTACTGCGCTTCTATTGTGTGCGTACTGCTGCAATATTGTTAACGTGAGTCTTGTAAAACCTTCTTTTTACGTTTACTCTCGTGTTAAAATCTGAATTCTTCTAGAGTTCCTGATCTTCTGGCGCGTATGTATGTCGCCTATCGATTCGAGGAAGTCT
+
CCCC?CBD@CCBBBCBB@@ADDCCDCBCCCCCACDCD?CC@B@BBBBCBB@BBBCB?B<??CC?B@BBB@BBBBB?AACCC2BB>BBB@:?>>>>ACD@DC>@?BBBB>A@A>A@@@<@??;?<AB>@<<<A;A>>>:?>>>668>A@@@A???A<;;:;??:>;>?A>=>@@B:>>>AA6A=A<8////(-9222),,,,,,9969/776'2777738398398779997=8<>???B;??@=???:::=:::A@>9:<-//:==AA<@@AA<A<A@@@
@ATNG8:02232:03594
GATGGTAGCATCATGCATATCTCACCAGAAGATCAGGAACTCTAGAAGAATTCAGATTTTTAACACGAGAGTAAACGTAAAAAGAAGGTTTACAAGACTCACGTTAACAATATTGCAGCAGTACGCACACAATCGAAGCGCAGTAAGGATGGCTAGTGTAACTAGCAAGAATACCACGAAAAGCAAGAAAAAGAAGTACGCTATTAACTATTAACGTACCTGTCTCTTCCGAAACGAATGAGTACTGCGTCTCACTCTCGCCTACCATCGATTCGAGGGAAGTCT
+
789849;@:;;;;;;>>>======B:===?CBB;;97<:@94885=7???B8<<8::;;<+:;AB??>AAA?A@8<=;;<<<);A>A5;;059>9<AACDFCCC?B?BC@CAA8::BBCEDCCCFCCABAA=@?998:BAAAC:97;@@@A@BCCBBBBBACCCCBB?AA<@9939?9999+999;99:9:(9@=788=ADA?@;?;>;;;8=7<=BAA?BBBBBDF=A>::9/9::3:@@?@@A???BCBCBC?@?AACB@CCC?BBBBBB?AAACD>B?CAA@
@ATNG8:02195:03627
GATGGTAGTATAGAGCTCTACATAGTACTCATTCGTTTCGGAAGAGACAGGTACGTTAATAGTTAATAGCGTACTTCTTTTTCTTGCTTTCGTGGTATTCTTGCTAGTTACACTAGCCATCCTTACTGCGCTTCGATTGTGTGCGTACTGCTGCAATATTGTTAACGTGAGTCTTGTAAAACCTTCTTTTTACGTTTACTCTCGTGTTAAAATCTGAATTCTTCTAGAGTTCCTGATCTTCTGGGCTGCGCTGATATGCGCTACCATCGATTCGAGGAAGTCT
+
99/0+/8<<=@;;9>;;@BBBBA@@BBCAB992:::9-4::=.9443333-76//0)0(/89;6;:=@@BBBB=B6><888)5:.5555(299?/84:7=B?=>>?==8=;;;==;;5555;A:>;=//.674A=><:<;999756//9><///83///6:=*/).55796999157757)509499>:>)9679909???@@B;::1888)6::::4:;AA=A==9---49,--99=><777@6<------;=::>>>9:@<=176::9<7777<5:5777=
@ATNG8:02196:03685
GATGGTAGCTCTGCTCTGACTCTCGTACTCATTCGTTTCGGAAGAGACAGGTACGTTAATAGTTAATAGCGTACTTCTTTTTCTTGCTTTCGTGGTATTCTTGCTAGTTACACTAGCCATCCTTACTGCGCTTCGATTGTGTGCGTACTGCTGCAATATTGTTAACGTGAGTCTTGTAAAACCTTCTTTTTACGTTTACTCTCGTGTTAAAAATCTGAATTCTTCTAGAGTTCCTGATCTTCTGGCGCGTATGTATGTCGCCTACCATCGATTCGAGGAAGTCT
+
/9::6:9@?@:;;44;<969A<==>@@?@B00)/99:3;A@BGBBBCCCC@CCBA@=@?BBDD@CADCCCCBBCC@;<<;;*9:44<@B:BABB?CCG@CC@BBBDDDACBCEBBBC?B@A>@@CCCBBBBB@BCDC@CCCBB;;;@@@BCDDDCACBC?BA;?6::DCCCHCC@CCCKM=B@B?AACCC2BBCCC<CBACCDBB@@5;;;;*;@@AB7;8;B?CDDFBAA@C@CBBBAA>A@B>B<;;AAAA@CCBBBBB@BBCAC?@@CC@CCBB?B<??BB
@ATNG8:02197:03663
GATGGTAGCGCATATCAGCGCAGCCCAGAAGATCAGGAACTCTAGAAGAATTCAGATTTTTAACACGAGAGTAAACGTAAAAAGAAGGTTTTACAAGACTCACGTTAACAATATTGCAGCAGTACGCACACAATCGAAGCGCAGTAAGGATGGCTAGTGTAACTAGCAAGAATACCACGAAAGCAAGAAAAAAGAAGTACGCTATTAACTATTAACGTACCTGTCTCTTCCGAAACGAATGAGTACGATGAGAGAGCTCTCTCTACCATCGATTCGAGGAAGTCT
+
555<+--55==BBCCCBBCCEAA@D<AAB?@@@B:;69;??AAB;;69949<???;;;;;*:;:;9BCCCCCCC=B@;;;;;*:B?BACDD<CCC@CCBBCCCAA=@=@C@CCD@DB??@BBCBBBABBBBA=AAAA=BBBBBCA@=A@C::8;AB@@@EE@;;;ACA<@@?BBC<?=:9:,787/7;<<=='=?;<877BBBBA=B=>=>=8=8==BBB?BBBBB@@>A@CCD>CCD@AAABCC>>>000@>>>BBBBCBB@@@B;???>@B>D::;6;:>?A?
@ATNG8:02240:03651
GATGTAGTGTGTCTCTGAGAGTAGTACTCATTCGTTTCGGAAGAGACAGGTACGTTAATAGTTAATAGCGTACTTCTTTTTCTTGCTTTCGTGGTATTCTTGCTAGTTACACTAGCCATCCTTACTGCGCTTCGATTGTGTGCGTACTGCTGCAATATTGTTAACGTGAGTCTTGTAAAACCTTCTTTTTACGTTTACTCTCGTGTTAAAAATCTGAATTCTTCTAGAGTTCCTGATCTTCTGGTGATCACATGATACTCTACCATCGATTCGAGGAAGTCT
+
::<=@?BA?<?=BBECGCBBBB@>>?>==:9.48=:6<:.92444::@@5>>?<<8<69=:=)0*00/77555;499:::(::.44==5==55.59:4;A<;@ACCCACCCBEIEF@CCB@A?CC:;;BBB?BA@@=ABCDCCCCBAA@BB@@@@CCC@CC?C9;;B;;:BBB=@>>>@7>;@=:;:;;*:>?BB=BA@AACCCCC@DEFF5A@@CC?C@CD@DA@ABBB?B@BABBBA=@;;5<BABAFCGGDDEA@@;;:A=@9::=>9>CCC?C>ABBB
@ATNG8:02236:03723
TATGGTAGGTGCACATGAGTGTATCCAGAAGATCAGGAACTCTAGAAGAATTCAGATTTTTAACACGAGAGTAAACGTAAAAAGAAGGTTTTACAAGACTCACGTTAACAATATTGCAGCAGTACTCACACAATCGAAGCGCAGTAAGGATGGCTGTGTAACTAGCAAGAATACCACGAAAGCAAGAAAAAGAAGTACGCTATTAACTATTAACGTACCTGTCTCTTCCGAAACGAATGAGTACAGAGAGTACGATATGTCTACCATCGATTCGAGGAAGTCT
+
BCCC@CBB?BBBCBBBABCBBBCCC@CBB>BCCDBA>A>BBBBCCC?CD?B?@@@99999';>CEFCCCCCCCC>CCBBBCB5BB?B4:::6<CB?<;9BCBCBB?B?BB>BBB>BBBBBBCCCCCCCCDCC?CCCC?BA@??=??9@;?::4;;;CBBD@CCDCCC?BB>BBC<>>@??8@AA@BCDDD3BB?B>>>DCCB@886:>AA8:6:DCCB@BBBBBBB?B@BBB=BDD?BACCAAAAABA@AABBBBBBABBBB@B>BA@?>=<>>@@9>6<999
@ATNG8:02201:03762
GATGTCTCTGAGAGTAGTACTCATTCGTTTCGGAAGAGACAGGTACGTTAATAGTTAATAGCGTACTTCTTTTTCTTGCTTTCGTGGTATTCTTGCCTAGTTAGCACTAGCCATCCTTACTGCGCTTCGATTGTGTGCGTACTGCTGCAATATTGTTAACGTGAGTCTTGTAAAACCTTCTTTTTTACGTTTACTCTCGTGTTTAAAAATCTGAATTCTTCTAGAGTTCCTGATCTTCTGGACAGAGTGTTCAGATACTACCATCGATTCGAGGAAGTCT
+
/////7;:;@ABCCBABB@@A@AA9>:>?8??=?<?@@:;;=244:7;581;=<<4:/338;;;844.4::::)8/16:::3:0//06270--(--(-7773---::3348.4/6391////8///(377839;83//668...2---7(..324404(...3355.2,255=>.=4=5::::::%82255'22228852265'5222$222/8383//)///833317,33;737,33849=<;;:933,373339999<6;@>>==;>???;@=A877
@ATNG8:02219:03774
GATGGTAGGAGACACGTCGCACACGTACTCATTCGTTTCGGAATGAAGACAGGTACGTTAATAAGTTAATAGACGTACTTCTTTTTCTTGCTTTTCGTGGTATTCTTGCTAGTTACACTAGCCATCCTTACTGCGCTTCGATTGTGTGCGTACTGCTGCAATATTGTTAACGTGAGTCTTGTAAAACCTTCTTTTACGTTTAACTCTTCGTGTTAAAATCTGAATTCTTACTAGAGTTCCTGATCTTCTGGCGCTCTGTCACGTCTGCTACATCGATTCGAGGAAGTCT
+
8;;<8=;B?BB@;;;=<555<<;;;5655555.55/7.//)/)///)/://5:;;87505(--(-5050873333333;6::===+8<:886==.8;;:/33;6;;7;=;;9949;:::<==97?A8?8:::56225388772...;9987;99::5//5./..233.3.59::9999;275555&57=48///)/8;;<*/*/::<6<<@@@<@BB6A>>>A;>:==:=@AAAA@A=C<?>??AA<=<;666669:=ABBAC>>=AAABAAAAA@@:=<==8<8<:::
@ATNG8:02226:03756
GATGGTAGTGTCATATGAGAGTGTGTACTCATTTCGTTTCGGAAGAGACAGGTACTGTTAATAGTTAATAGCGTTAACTTCTTTTTTTCTTTGCTTTTCGTGGTATTTTCTTGCTAGTTACACTAGCCATCCTTACTGCGCTTCGATTGTGTGCGTACTGCTGCAATATTTGTTAACGTGAAGATCTTGTAAAACCTTCTTTTTTTTACGTTTTAACTCTCGTGTTAAAAATCTGAATTCTTCTAGAGTTCCTGATCTTCTGGTGCGATCGATTCGAGGAAGTCT
+
B<>B;D>AB;66<<<A;;:BB@@;65;<;444:(4444)49393;566;;94;<555;9=7==54.56444777)/)/8)//77777"///(38:::+4449495555&55.555<5516=<<>?<A==>@,0,/::>9=..*-8--(-/;;::////99///9:54444)44.47;;;=<8565::744444&4372////////"//:;;;&/)////////949999(9999;6;9>>16/9////)/2///:::59//)/:999666;;49<994;8556>
@ATNG8:02228:03756
GATGGTAGACTTATCGTACTCTCTGTACTCATTCGTTTCGGAAGAGACATGTACGTTAATAGTTAATAGCGTACTTCTTTTTCTTGCTTTCGTGGTATTCTTGCTAGTTACACTAGCCATCCTTACTGCGCTTCGATTGTGTGCGTACTGCTGCAATATTGTTAACGTGAGTCTTGTAAAACCTTCTTTTTACGTTTACTCTCGTGTTAAAAATCTGAATTCTTCTAGAGTTCCTGATCTTCTGGGTCTACGCTCGTCGCGCTACCATCGATTCGAGGAAGTCT
+
5<>>?BBCA@@7@:;///:::::<<CCBCCCB?BBBB;@@=@<>?995<555<<BB@C@BCAB<@=@BBBBBBCE>AABAA,AA8;9BB;;99A?CAB>AF;;=CGEG?BCCCCCCG@BBB?D@DC@@@CBB?CCCC?@@CCDBBBCCCCCCCDB@CBC?BC@C@BCBBBBBBA<??@A@6@>?9;;:::*:??AB>CCCCCCBBBCAGJGJ5CBBAA=A?CC@CBBBB@@?A?BAAB@@<@@@@<@CCDCCCCCBBBBBBBCCC?ACAADD>BABB?B<@@BB
@ATNG8:02207:03835
GATGGTAGCTCGCTGATGATATCTCCAGAAGATCAGGAACTCTAGAAGAATTCAGATTTTTAACACGAGAGTAAACGTAAAAAGAAGGTTTTACAAGACTCACGTTAACAATATTGCAGCAGTACGCACACAATCGAAGCGCAGTAAGGATGGCTAGTGTAACTAGCAAGAATACCACGAAAGCAAGAAAAAGAAGTACGCTATTAACTATTAACGTACCTGTCTCTTCCGAAACGAATGAGTACACATCGTCGTGTCGTGCTACCATCTATTCGAGGAAGTCT
+
:;=B:CCCCB@C?BBBBCBBBCCBBACCDAABADDC@C?BBCAAAB?ABAD@CAACCCCC2C?DBBBBBBC>><5<>::::;*;A>@5;;:*9@B:CCCFDCBCB<@>@C=@AB::9BBBCBCCHBBBC@@@@BBABABBBBCBBB?B=A;;:;BBCBAAA=??AABB?B@<;;=000@@@<@BC?BAAAA/??=@888B@>>>8<8=8888=8=?BBB@DCA@@CB>B>BCE?CBB?BBBBBBBCBBBCAAABBFFBBBAABCC@C999AA<@@@@=A=AAAB
@ATNG8:02278:03226
GATGGTAGCTCACGTACGTCACACGTACTCATTCGTTTCGGAAGAGACAGGTACGTTAATAGTTAATAGCGTACTTCTTTTTCTTGCTTTCGTGGTATTCTTGCTAGTTACACTAGCCATCCTTACTGCGCTTCGATTGTGTGCGTACTGCTGCAATATTGTTAACGTGAGTCTTGTAAAACCTTCTTTTTACGTTTACTCTCGTGTTAAAAATCTGAATTCTTCTAGAGTTCCTGATCTTCTGGACGACGCGCACTGACACTAAATCGATTCGAGGAAGTCT
+
89<=<?B@@>:955<?66:@@A@@@B@@ACAA?ACCC<A><@9000>@>>;@B???<?=>CAA8:899???>7399<<;=;.;A?BB@C;CBAA?BDB?BB??>?B@@<AAA=?>@B<AAA=D;@@@879;;3:;;;5;@@@=>=>ABEB??=;;5;;=8=A=B=>>>886AAA:>>>>>2>9>4:::::*:=999.655//.988;7????/>:::<6<;@@<@;;;;;;<@<>>A???8;;?:=======9;=676=<<>;;;3:?@BB;?>?B=A==>=?
@ATNG8:02286:03223
GATGGTAGCGCGACGAGGTAGACCCAGAAGATCAGGAACTCTAGAAGAATTCAGATTTTTAACACGAGAGTAAACGTAAAAAGAAGGTTTTACAAGACTCACGTTAACAATATTGCAGCAGTACGCACACAATCGAAGCGCAGTAAGGATGGCTAGTGTAACTAGCAAGAATACCACGAAAGCAAGAAAAAGAAGTACGCTATTAACTATTAACGTACCTGTCTCTTCCGAAACGAATGAGTACGATGAGATCTCGTGTGCTATCGATTCGAGGAAGTCT
+
BCCC?CFCCCBBCDDDC@CCCCCC>DCC?CCCCCC?C=AABCBBB>AB@B@@@@99999(98?BCBBBCCAAA<A>:;BBB/==9=:>>>3?@@<B>>>?A?::7:;??<@AA;>>>>@@@@ADA?<<<;C=>>>>:<=>@=>:86:<@@D=D@>><><A;AA@@>>9>A;@@@9>888=3:7749<=<=/:97:AAA=<<AA=D=AAAA9>9><<<?;AC??<<>:@;???7>>>9==>A@@????AAAA<<<@AAA>><>>>AC=?;?A>@<@<@:::
@ATNG8:02244:03270
GATGGTAGCGCATATCAGCGCGCCCAGAAGATCAGGGAACTCTAGAAGAATTCAGATTTTTAACACGAGAGTAAACGTAAAAAGAAGGTTTTACAAGACTCACGTTTAACAATATTGCAGCAGTACGCACACAATCGAAGCGCAGTAAGGATGGCTAGTGTAACTAGCAAGAATACCACGAAAGCAAGAAAAAGAAGTACGCTATTAACTATTAACGTACCTGTCTCTTCCGAAACGAATGAGTATTATGTAGAGCTCTATACTAATCGATTCGAGGAAGTCT
+
@DED;C669>CDBCCC@@ACACBH?DIE@CCGECBB=B?BBBBCCD?BB6:29?>?>BBB0B?BBCCCDCBBBB9@@;;;;;*;C>B=BBB7@BD7:9AAA??;;;,98<<=C@@<@??BC@?ACBBBBCBCC@CBBC?A@CCCCBB<B=A@@<@BBBCCBB?BCBBBB?BB?999=?@999+9<<899999(/;9=000@=@@D;?<?B>>;><AACBB?BCCBBBB@@=@><3<00,0;>>CBB?BBCBBBBBBBBBBBBBBB?@=A@?8<888:>8>==>
@ATNG8:02265:03287
GATGGTTGCTCGCTGATGATATCTCCAGAAGATCAGGAACTCTAAGAAGAATTCAGATTTTTAACACGAGAGTAAACGTAAAAAGAAGGTTTTACAAGACTCACGTTAACAATATTGCAGCAGTACGCACACAATCGAAGCGCAGTAAGGATGGCTAGTGTAACTAGCAAGAATACCACGAAAGCAAGAAAAAGAAGTACGCTATTAACTATTAACTTACCTGTCTCTTCCGAAACGAATGAGTACACACTCTCATATGACACTACCATCGATTCGAGGAAGTCT
+
:<<=9>;>====656;=666A??=@<?;;45/////272566//)/858816133333333$34;;<=<<<=<<;387::;;;*:@<@=BBA7B:;7;A?BBCCBB?B?BC?BAA<??BBBBBBDCBBBDBAA@BCBB?BAAA@@@B?C@CFD?BBCBBBBB@BBB>>>@BB?BAA===:::,8;9678888(/;7;///@=@@B:>:=???5;7;@<@A;>>><B??;?<BDD;====A>=>:::@>>>>>ABBA?>=AABAD==:>???@?;>>CC=A=A?==
@ATNG8:02255:03319
GATGTAGCGAGCGAGTGTGTATACCAGAAGATCAGGAACTCTAGAAGAATTCGATTTTTTAACACGAGAGTAAACGTAAAAAGAAGGTTTTACAAGACTCACGTTAACAATATTGCAGCAGTACGCACACAATCGAAGCGCAGTAAGGATGGCTAGTGTAACTAGCAAGAATACCACGAAAGCAAGAAAAAGAAGTACGCTATTAACTATTAACGTACCTGTCTCTTCCGAAACGAATGAGTACAGAGAGTACGATATGTCTACCATCGATTCGAGGAAGTCT
+
78<<98@:?@AAACBCCCBCDDBC?AAB?AA@:;9:>;@AABBAA=AB>A;@::77333#34<>?BBBAB@A@88955555$55.5.555&5::5566=>>:;?<?<?C>AAB>BAAABCCCCBCCCCCAB?BB@?<@A@@@A>><@?C@?=?BBCBCCC?AACDBB@BB>AAA<@@888)5994:;===.=@>@;;;DDB@@;@<@@AA;>;>ACBB?BBBBBBA>@<>>>:?FF?CCCCBABCCAA>?B@@@A@@>>>><@C<?>>>>>;=??>8<8==;;
@ATNG8:02258:03342
GATGGTAGCAGACGTGACAGAGCGCCAGAAGATCAGGAACTCTAGAAGAATTCAGATTTTTAACACGAGAGTAAACGTAAAAAGAAGGTTTTACAAGACTCACGTTAACAATATTGCAGCAGTACGCACACAATCGAAGTGCGGTAAGGATGGCTAGTGTAACTAGCAAGAATACCACGAAAGCAAGAAAAAGAAGTACGCTATTAACTATTAACGTACCTGTCTCTTCCGAAACAATGAGTACGAGAGAGCACACGTGTCTACCATCGATGGATCTGAGTCT
+
56==:=CCBCBBA@@ABBCCCHDCC?CBB?BBCCBB?B?BBBBBBB?BD@C?BA???AAA2A@BBCCC@@ABBC>>?@BBBB1@A?C?DCC=CCC>A;9:CBBAB:;8;C>AAB7::ABBBCCFGDDBBBBC@C?????>>>><?B?B@CAA?ACCBBBBC@BBB>>>?BC?AAB>BAAAA;===8==>>=/>>:>887AAA@@<@<@@A@;@<@CBAA=A;::ABC@B?BBC>>><>>B@ABBBBBB@@ACBBB=>>@@??::5:;:;@AA>B>>>?AA>>>
@ATNG8:02287:03324
GATGGTAGTACATGATAGACGACACCAGAAGATCAGGAACTCTAGAAGAATTCAGATTTTTAACACGAGAGTAAACGTAAAAAGAAGGTTTTACAAGACTCACGTTAACAATATTGCAGCAGTACGCACACAATCGAAGCGCAGTAAGGATGGCTAGTGTAACTAGCAAGAATACCACGAAAAGCAGAAAAAGAAGTACGCTATTAACTATTAAACGTACCTGTCTCTTCCGAAACGAATGAGTACAGAGAGTACGATATGTCTACCATCGAGGTTGTAAAGTCT
+
5655:>>>BCB@A;<<<:@@;99@=7<=B:?CC==B8;89?<<<<:588-3-37445555$5.5<<=>>BAAAG?CBBCDED5CC@DAJJJ<BBB>B@@@@>@::29:<>;>?A?B>>>@ABBCC@B@<;;A?A;;;>@@DDCCBC?C?A@@=@@A@A@;;7;@@CCE@CB@@A?;>=0000+0000;===0=>;A778?>9;;5;5:887077(57;=><?@CBBBB>A>@DD>CCD;::A?A=?999;>=??@@AC998AAABB>B8988>9=15666(5965
@ATNG8:02258:03371
GTGGTAGTGTCATATGAGAGTGTGTACTCATTCGTTTCGGAAGAGACAGGTACGTTAATAGTTAATAGCGTACTTCTTTTTCTTGCTTTCGTGGTATTCTTGCTAGTTACACTAGCCATCCTTACTGCGCTTCGATTGTGTGCGTACTGCTGCAATATTGTTAACGTGAGTCTTGTAAAACCTTCTTTTTACGTTTACTCTCGTGTTAAAAATCTGAATTCTTCTAGAGTTCCTGATCTTGGCGCGTATGTATGTCGCCTACCATCGATTCGAGGAAGTCT
+
;<<055544:<<;;;<@B@===0//:::9;9:?887*48.406==@=;;69995925.5<:@=B?CDBHHCBBB>A@@@@,@B=@@AG=BBCB@BCC?CFACCCCCE?AABCCCCCACCD@C?B;;<A@;;5;BBB?B@AAB;;;AAABBCBBC?CBC@CD@C@CA@@@@@@A@CCBCC;C=@?@CCCB2BBBBB=BBCBBBCCCCADFEF3DDDCCACACCADCCBBCC@C@@@@BBB?A?AA@@@B;;;CCCBBBB?BBA>BBBACC=@@BA?@?@A??
@ATNG8:02269:03393
GATGGTAGAGAGACTGTAGCGCACCCAGAAGATCAGGAACTCTAGAAGAATTCAGATTTTTAACACGAGAGTAAACGTAAAAAGAAGGTTTTACAAGACTCACGTTAACAATATTGCAGCAGTACGCACACAATCGAAGCGCAGTAAGGATGGCTAGTGTAACTAGCAAGAATACCACGAAAGCAAGAAAAAGAAGTACGCTATTAACTATTAACGTACCTGTCTCTTCCGAAACGAATGAGTACGATGAGAGAGCTCTCTCTACCTTCGATTCGAGGAAGTCT
+
/9::;?=ABC@@@CB>>>CAA@BBE>CCC@CCB<<;=A=@AA9:9B@CA=A=000//>>?0?<?CAABBCBBBA;@@AA@@A0>A;@2;;;6;BA@CBBBCCCDD@C@CB?CBB@CBBBBCCECCDDCCBBB@DDAA?BBBBAA@A<A?C@@>@BBCBCCA?BABBBB<=>?>>?:@@99929>>;88888+8A=B;;:BBBA@<?<?@AB:>:>BBBB@BBABB@@=@?AAA<BAA>ACCCBBBBBBBBB??@A?>>>>===?@:>:>??@;?@@@;A;B>::
@ATNG8:02276:03397
GATGGTAGCAGACGTGACAGAGCGCCAGAAGATCAGGAACTCTAGAAGAATTCAGATTTTTAACACGAGAGTAAACGTAAAAAGAAGGTTTTACAAGACTCACGTTAACAATATTGCAGCAGTACGCACACAATCGAAGCGCAGTAAGGATGGCTAGTGTAACTAGCAAGAATACCACGAAAGCAAGAAAAAGAAGTACGCTATTAACTATTAACGTACCTGTCTCTTCCGAAACGAATGAGTACTATGTAGAGCTCTATACTACATCGATTCGAGGAAGTCT
+
<<<@9B=A@AA@>;<<BCHHCFB@A?@BC?BBBB@@?@?BCC;;8B?BD@B???<=<>=>,=9??@>>>B@@@C987;????,>@;@9@@@7@@@>;;9@BB@BB@C?CC?CBB=??9:;CDCGDCCBCBCB@E???<>???@CAA=A>A;;9;CBBBCCD?BBBABA?@?<@KD:@@998*375355667(6=9?;;;@AADD=D;??;;5:6<9@?A=ACCBBCD>@=AED>D99999:BCCCEAAABABAA?>=<?>888AADD>?::49<793:49;<<
@ATNG8:02285:03422
GATGGTAGCGCATATCAGCGCAGCCCAGAAGATCAGGAACTCTAGAAGAATTCAGACTTTTAACACGAGAGTAAACGTAAAAAAGAAGGTTTTACAAGACTCACGTTAACAATATTGCAGCAGTACGCACACAATCGAAGCGCAGTAAGGATGGCTAGTGTAACTAGCAAGAATACCACGAAAGCAAGAAAAAGAGTACGCTATTAACTATTAACGTACCTGTCTCTTCCGAAACGAATGAGTACGATGAGAGAGCTCTTTCTACATCGATTCGAGGAAGTCT
+
55**(**--5:A=;;;::9;55:?=6=@<6;;==>::>;>>@@@@@389186;??@@@@@3?=;;;BBC@;;99.999::::9#94.45:::&55;7;;5433399298==<A9945=<796;;?AA@>:99=9=>==6=733;;;<8??????BDD::9BB5:9@?9957?<=99268778.7522:;8;9(......7.2242629---(-0329<B>BBA@AAB>A=;00+0=>60000>;??877BB=;;@BABDA70000/--///(/88;6;67222
@ATNG8:02249:03462
GATGGTAGGTGCGAGCATGAGTGTATCCAGAAGATCAGGAACTCTAGAAGAATTTCAGATTTTTAACACGAGAGTAAACGTAAAAAGAAGGTTTTACAAGACTCACGTTAACAATATTGCAGCAGTACGCACACAATCGAAGCGCAGTAAGGATGGCTAGTGTAACTAGCAAGAATACCACGAAAGCAAGAAAAAGAAGTACGCTATTAACTATTAACGTACCTGTCTCTTCCGAAACGAATGAGTCCTCTCAGACGCTCGTCCTACCATCGATTCGAGGAAGTCT
+
78992989)/--------/5<999944.//71///778-4.4::><:939=299)4:9:;@@?+@:>C@AA;95;;;3;>>>@??+>B>@6;;;.;<;4;@@@BBBCC@B@BB>BBB@BBCBCBBBCCCCCBBBB<@@>?;@@A@CAAA@C?B@@<@@@BCBAC@BBBBBD?>>9?@@399BBA;@@>;::::9(5=4566<===;;5;6;AAA9=8==BBB?BBBBCCB@D?ACC<ACE?AAAA??<?ABBBBBA?=>??89/88:17725774:778499>;99
@ATNG8:02260:03461
GATGGTAGTGCGTGAGAGAGAGACCCAGAAGATCAGGAACTCTAGAAGAATTCAGATTTTTAACACGAGAGTAAACGTAAAAAGAAGGTTTTACAAGACTCACGTTAACAATATTGCAGCAGTACGCACACAATCGAAGCGCAGTAAGGATGGCTAGTGTAACTAGCAAGAATACCACGAAAGCAAGAAAAAGAAGTACGCTATTAACTATTAACGTACCTGTCTCTTCCGAAACGAATGAGTACACACTCTCATATGACACTAATCGATTCGAGGAAGTCT
+
<=CE?CCBBBBBCCCCEJDBCCBBB>BCC@DCCA@A<@<?@??@AB?BB@E@>>??????1>7CEBABBBC?==3;;???@A0AC?C@BBB<BBDACCCCCCCCC;;;;C@CCC?AACABBDBBBCCCBBAB?@@@@?BBBBBBBC?B?B@@=AACBCABBABCCCED@AA=A??3:::99,9<<898888(7=9>888BAB@?;@>BB??<?=@ACCC@BBBBBBB?A>BCD>AAA?BBBBBBBBBBAAAA==?AABBBBBCE?BBDBC?BDCC?C?BBAA
@ATNG8:02262:03457
GATTAGCGCACACATAGATACAGTACTCATTCGTTTCGGAAGAGACAGGTACGTTAATAGTTAATAGCGTACTTCTTTTTCTTGCTTTCGTGGTATTCTTGCTAGTTACACTAGCCATCCTTACTGCGCTTCGATTGTGTGCGTACTGCTGCAATATTGTTAACGTGAGTCTTGTAAAACCTTCTTTTACGTTTACTCTCGTGTTAAAAATCTGAATTCTTCTAGAGTTCCTGATCTTCTGGTCTACTACACTGTACTCTACCATCGATTCGAGGAAGTCT
+
ABB?BCCCCCBBCECCDDBBCCCCBBBCBB?AB@@<B@?BABCCDDCC@CCCBA?B@CCBB?B?CBBCBBBCD<>>><<,<>:@BCE?CCCC@CCC@CB?BBBDCC@BBCCCCBC?CBB?C@DCCCBBBB?CCCC?CBBBCBBBCCCCCBBBB>BCC@BB>B>BBCCCCC??9=9999-:9?;::9:-;CCCE>CBEECECCBB5;;;;*;AABG@D@CC@CCCCCAA>A?CCBBBB>@@B>BBBCCCCCCCCCCCDDBCBB?BABCBB?BDBB@B@C???
@ATNG8:02264:03538
GATTAGTATAGAGCTCTACATAGTACTCATTCGTTTCGGAAGAGACAGGTACGTTAATAGTTAATAGCGTACTTCTTTTTCTTGCTTTCGTGGTATTCTTGCTAGTTACACTAGCCATCCTTACTGCGCTTCGATTGTGTGCGTACTGCTGCAATATTGTTAACGTGAGTCTTGTAAAACCTTCTTTTTACGTTTTACTCTCGTGTTAAAATCTGAATTCTTCTAGAGTTCCTGATCTTCTGGTGAGATATGCATGATGCTACCATCGATTCGAGGAAGTCT
+
::?>@ACCJDCCCCBBBC<AAAACCEDAAB@BA@A>BEAD?ABBBBBB>BAA>>9<;@ABC?C?C@A?CDBA?=@@DDD3BB>>>@@:?BAB?>>>?BB=?>?A;;5;>?=<=@?;?==8=;?????@=<8==<;3;:>>::;@@@>>>???A=??==DD<?;=>>AA::::7;?@CB5A;>:88888(8>7777-67<///39-/(///'.789;6:6::5588>8::496<=====6;;A;?===777====>>>?;;;::7<<<73327733-76:@@B
@ATNG8:02257:03569
GATGCATCATGCATATCTCACCAGAAGATCAGGAACTCTAGAAGAATTCAGATTTTTAACACGAGAGTAAACGTAAAAAGAAGGTTTTACAAGACTCACGTTAACAATATTGCAGCAGTACGCACACAATCGAAGCGCAGTAAGGATGGCTAGTGTAACTAGCAAGAATACCACGAAAGCAAGAAAAAAGAAGTACGCTATTAACTATTAACGTACCTGTCTCTTCCGAAACGAATGAGTACGATGAGATCTCGTGTGCTACCATCGATTCGAGGAAGTCT
+
9;;<<@DE@@>::99;<?A;>?BBB?BCB@@@<@;ACA666?9>><B<9:99:;;;*9<BCBCCBA??@@9::<BABB2@@<@<BBB;BCC@CFBBCED;;8;<@B?BBC?BBDBDBBBDFDCC@@@C@BBCC>@@@@@AAB?B@B;;9;AABCBAA>ADABAA>AC????399999,9?@<988888%8=9A;::AA@>><><@DAA6;5;;@@@<@BBCBAA@D?BED=A::4:99A@@ADBBAABB=>=====>===AA;@=>=?@:==>><A<???>
@ATNG8:02260:03589
GATGTAGTACATGATAGACGACACCAGAAGATCAGGAACGTCATAGAAGAAGTTCATAGATTTTTTAACACGAGAGTAAACGTAAAAAAGAAGGTTTTTACAAGACTCACGTTAACAATATTGCAGCAGTACGCACACAATCGAAGCGCAGTAAGGATGGCTAGTGTAACTAGCAAGAATACCACGAAGCAAGAAAAAGAAGTACGCTATTAACTATTAACGTACCTGTCTCTTCCGAAACGAATGAGTACGTGTGACGTACGTGAGCTACCATCGATTCGAGGAAGTCT
+
88?@<;>C<666<<><<<656555999985;5/77)/)//////8883/0*/-38--//;;;;;;&;6/9388866///(////;;;;&;;0000@@A000/8;888BA;88+5776,25938A>?;;;@@@CCBCC??;=<=<9???>?BCC@@=@00,0>0/0/446===8<<=?<6;>=9;8//+.88377777*;A6;:;;9A9//,/699996<5>:BAA@BBBAB??592499,444.43333;;:337?99:BBA@AA;::BBB?B@00//(//7:3<8<554
@ATNG8:02280:03584
GATGGTAGCATCATGCATATCTCACCAGAAGATCAGGAACTCTAAGAAGAATTCAAGATTTTTAACATCGAGAGTAAACGTAAAAAGAAGGTTTTACAAGACTCACGTTAACAATATTGCAGCAGTACGCACACAATCGAAGCGCAGTAAGGATGGCTAGTGTAACTAGCAAGAATACCACGAAAGCAAGAAAAAGAAGTACGCTATTAACTATTAACGTACCTGTCTCTTCCGAAACGAATGAGTACCTCTCGACGCTCGTCCTACCATCGATTCGAGGAAGTCT
+
/::;6<;055=55555;665>=;;;055:55/////)/)-88//+/;6:8376//(/66888'838<7733333<<;177/////$//(/4999/::=7==<=?@>88176;>=B=>:>==@DBBBDCCDCBBCD@DBBB?A???>?>?9?=@9:7:CAABBBC@CCAA@??CC>@@B;??8882:?>;:8888+8A:A;;;ABB@A<@<@ABC:>:=@BBB@BBBCBCC@B?B@?9?995:BBBBBC?@AACBBBABBBA??8=9949?>@@@<@@>>:><A<=>
@ATNG8:02264:03619
GATGGTAGGCGTGTGAGAGTCTGCCCAGAAGATCAGGAACTCTAGAAGAATTCAGATTTTTAACACGAGAGTAAACGTAAAAAGAAAGGTTTTACAAGACTCACGTTAACAATATTGCAGCAGTACGCACACAATCGAAGCGCAGTAAGGATGGCTAGTGTAACTAGCAAGAATACCACGAAAGCAAGAAAAAGAAGTACGCTATTAACTATTAACGTACCTGTCTCTTCCGAAACGAATGAGTACGATGAGAGAGCTCTCTCTACCATCGATTCGAGGAAGTCT
+
778869;>8<=99665====BBBB>7>CB=AA000@=A=CC@??@A7;;5=.95454===)5049:99::<===3;83////$///(/5669*//:167857;9::3:9<=8>==8=>>>>@A@@@A??777A<>>CB=;;;><=;:5;:=;?;;??==>AA=A@@ABB>AA@CAA588?@D3;:9176999*//)/666=@=>>=A=;;<?<>;@?667=DAA@==>=B;>:91900*0:9>/55>>==>A<;<<<:9:A@>===5;;;::A<=:9:8>9999;
@ATNG8:02283:03637
GATGGTAGGACGAGCGTCTGAGAGGTACTCATTCGTTTCGGAAGAGACAGGTACGTTAATAGTTAATAGCGTACTTCTTTTTCTTGCTTTCGTGGTATTCTTGCTAGTTACACTAGCCATCCTTACTGCGCTTCGATTGTGTGCGTACTGCTGCAATATTGTTAACGTGAGTCTTGTAAAACCTTCTTTTTACGTTTACTCTCGTGTTAAAAATCTGAATTCTTCTAGAGTTCCTGATCTTCTGGGCAGACTCTCACACGCCTACCATCTATTCGAGGAAGTCT
+
:;CE?CCD@FB;99@@BDDCCBCD?CDDCCCC>B@CD>CC?C?CCDBBBBACCCCC@B?BCBE?CACCBBBCCCC@BBCCB1BC?AABF<?@@@<AAA?AC?A@BCCC?AACCBBBC@BBC@D@CDBBABBA>BBCF?BBCBBBBCBBBBCBBAA?BAA=AB?A?BBCCCGGBA;@::;;.;>A><;;;;*;ABCB?CCGGFJEHED6;;;;*;@@AC@B@BC@CCBBBBB@B@CCBDBB>A@BB=BCCCDDCCBBAABCB@BCC@C:::BB>AABC@B@BAAA
@ATNG8:02264:03668
GATGGTAGCATCATGCATATCTCACCAGAAGATCAGGAACTCTAGAAGAATTCAGATTTTTAACACGAGAGTAAACGTAAAAAGAAGGTTTTACAAGACTCACGTTAACAATATTGCAGCAGTACGCACACAATCGAAGCGCAGTAAGGATGGCTAGTGTAACTAGCAAGAATACCACGAAAGCAAGAAAAAGAAGTACGCTATTAACTATTAACGTACCTGTCTCTTCCGAAACGAATGAGTACTATGTAGAGCTCTATACTACCTTCGATTCGAGGAAGTCT
+
8:;A<@A@B@BBBBCCIDEBBBCBB@CCC?BBBCCC@C@CBBAABB?BA=A>@@@?><<@+B@CCAABCBB???:??@CCFC5BD>A5;;;6;BC?BCBDCCCA@?A@CC@BBB>AAAABCCCDCFDCCCCC?CCAA>@ACBABAA>B@D??>@CCCCBAA>AAAAAA>AB>BBA<??999+8==;99999.9A>@>??CBCBB:=:>@@B7;7;ABBB?BCBBABA?C?AAA=CCC>AABCCCA@ACBBBBBBA===<==??>>5:377DD<A?@@<@5::=<
@ATNG8:02251:03703
GATGGTAGCTATACGTATATCTATGTACTCATTCGTTTCGGAAGAGACAGGTACGTTAATAGTTAATAGCGTACTTCTTTTTCTTGCTTTTCGTGGTATTCTTGCTAGTTACACTAGCCATCCTTACTGCGCTCCGATTGTGTGCGTACTGCTGCAATATTGTTAACGTGAGTCTTGTAAAACCTTCTTTTTACGTTTACTCTCGTGTTAAAAATCTGAATTCTTCTAGAGTTCCTGATCTTCTGTGATGTGTGCGCAGTGCCTACCATCGATTCGAGGAAGTCT
+
7://00<BCB@A@ABCCCCCCCB;66;;@BBC>A;;;0;B<@<@@@BBCC@BBBCD>A?ABBC?B?B???@@>?@<AACCC3@=8>9989&3???:??A?BB@DABBBB=@99:AAAD;AAC=B=??<889;;;<BBB7;;>=;;:====BB@@@@;;::<@@=@=AAA@@@@@@<?====/=:><@@AAA/AA@@@9@AAA?>98//(/888*99>>A<A;?@=@@>>>@D>D=A???==9<A????>:::=??==>?@AA=A==:=>>>??<?AAB=B;AA;;
@ATNG8:02262:03748
GATTGTAGCGCACCCAGAAGATCAGGAACTCTAGAAGAATTCAGATTTTTAACACGAGAGTTAAACGTAAAAAGAAGGTTTTAACAAGAACTCACTGTTAACAATATTGCAGCAGTACGCACACAATCGAAGCGCAGTAAGGATGGCTAGTGTAACTAGCAAGAATACCACGAAAGCAAGAAAAAGAAGTAACGCTATTAACTATTAACGTAACCTGTCTCTTCCGAAACGAATGAGTAACAGAGAGTACGATATGTCTACCATCGATTCGAGGAAGTCT
+
55=8<<BCBBBDCE=BAA?AACC@@<@<>@==@?@=:;655:<8=<?@?);59;4::9959.9;/5559>>?,9;492995&5.5:4::)--------(/577)444.44:4334334:989:::6==AA=@;9;;9??:>498C=??@@787?;>@@@BB>BB?;;9?BB?A@5<00+/88<<09>6?8817;9///*/*/8886:36---(-0858688</7/388/6<<5>9::5524<<<:=8BA@877<<<?@B@B@B;;;8818ABB>B?A999
@ATNG8:02270:03707
GATGGTAGCATCATGCATATCTCACCAGAAGATCAGGAACTCTAGAAGAATTCAGATTTTTAACACGAGAGTAAACGTAAAAAGAAGGTTTTACAAGACTCACGTTAACAATATTGCAGCAGTACGCACACAATCGAAGCGCAGTAAGGATGGCTAGTGTAACTAGCAAGAATACCACGAAAGCAAGAAAAAGAAGTACGCTATTAACTATTAACGTACCTGTCTCTTCCGAAACGAATGAGTACCTCTCAGACGCTCGTCCTACCATCGATTCGAGGAAGTCT
+
/8896:AAA@CDCBCBCBCIFBCCC?CCC?BBC;;50504<<<DBB?BB@D@???BBCCA+A>CCCC?>=BBBB>A9;;BBB3BC@C=AAA9BBB=;;;CEDCCCAD@CB?A?@=@C@ABCCBBBCCCDBBC@CBBA?AC@?@B??<@?CBB@BBBBCBCB?CBBB?>;>@:?>?:?>===50007;AAAA0@:6>888BA@;:5:5;>AA:>;>7;:C@BBBBAAA>A>ABB>CCCDDCBABBC?CCB>??BCC@>>?AA;AAD;>9:9::4:A??<?7::::
@ATNG8:02281:03729
GATGGTAGTCTCAGATAGTCTATAGTACTCATTCGTTTCGGAAGAGGCAGGTACGTTAATAGTTTAATAGCGTACTTCTTTTTCTTGCTTTCGTGGTATTCTTGCTAGTTACACTAGCCATCCTTACTGCGCTTCGATTGTGTGCGTACTGCTGCAATATTGTTAACGTGAGTCTTGTAAAACCTTCTTTTTACGTTTACCCTCGTGTTAAAAATCTGAATTCTTCTAGAGTTCCTGATCTTCTGGTCTACTACACTGTACTCTACCATCGATTCGAGGAAGTCT
+
44;;.4444<455=;;;>666=?=<<==5449589:<5<=9>:==>9A;;6:5555:>5:9000(0)//:9<<><;+//777'/0)//::1556<6;;=9=>469?DAB?BCDEDCCB@CBM@C@CCBBBC@@<@BCB?CCCBCAB;;;;;;;;AB?CBB@BA?A9@?@::9BBC?BBBBB6;5;=;<<<<*;A@AA;@BC6;;::9@=@@@@0@@@>>:=;@@=AACB>??<?;?AAAAA@CBCACBBCDCBCCCCCDCC@@AAA>@:::AA?BDDD>@?ACBB
@ATNG8:02266:03768
GATGGTAGTATAGAGCTCTACATAGTACTCATTCTGTTTCGGAAGAGACAGGTACGTTAATAGTTAATAGCGTACTTCTTTTTCTTGCTTTCGTGGTATTCTTGCTAGTTACACTAGCCATCCTTACTGCGCTTCGATTGTGTGCGTACTGCTGCAATATTGTTAACGTGAGTCTTGTAAAACCTTCTTTTTACGTTTACTCTCGTGTTAAAAATCTGAATTCTTCTAGAGTTCCTGATCTTCTGGGCTGCGCTGATATGCGCTACCATCGATTCGAGGAAGTCT
+
==00)//999BBB=><<<<;99;554<<=>><;00///(/:5;4555==BB>ACCCE@C>@?@B7B?BABBAA@8;378888$2806866(2<;=397>;;><>==<??<@@@@@?>><>AA<@<@A@>>>>>=@@@B<==>B??>==>>AA;;;>;;:;<AA=A<?>>AA@>CC=D>>>>6=9=755555+6=ADC3==>@@@A???:<>==/>?>>@:A;?A=A??A;<;9=;??AA=>7=AAA9A888<<<>>==@@AAAA><<>==@@?<?A??:>=A@@>
@ATNG8:02268:03799
GATGGTAGTCTCAGATAGTCTATAGTACTCATTCGTTTCGGAAGAGACAGGTACGTTAATAGTTAATAGCGTACTTCTTTTTCTTGCTTTCGTGGTATTCTTGCTAGTTACACTAGCCATCCTTACTGCGCTTCGATTGTGTGCGTACTGCTGCAATATTGTTAACGTGAGTCTTGTAAAACCTTCTTTTACGTTTACTCTCGTGTTAAAAATCTGAATTCTTCTAGAGTTCCTGATCTTCTGGTCTACTACACTGTACTCTACCATCGATTCGAGGAAGTCT
+
:;<<7<<<?;666=;;;>><<>>;;>B?9444.499:1<<5;6;<;@955.59;:;2;49:8@=@<@@A665::<.44444$48386::3///<6<<>9>?465:=5616BCBBBBB?BBD?B@BBCECCDCACFCCAEBAABCB;;;@@;;:??9?@@?BB=A9==>956<<B@9:9CC4:2:;::::-95;@D8AAB999@===29999'9999><?=BA:?@A;;;B<@=@A@BAA=@?B?A;;;BAAA@@DBCCCBCBCD?A<<<00+0@=A?B?CB@@
@ATNG8:02283:03755
GATGGTAGCTCTGCTCTGACTCTCGTACTCATTCGTTTCGGAAGAGACAGGTACGTTAATAGTTAATAGCGTACTTCTTTTTCTTGCTTTCGTGGTATTCTTGCTAGTTACACTAGCCATCCTTACTGCGCTTCGATTGTGTGCGTACTGCTGCAATATTGTTAACGTGAGTCTTGTAAAACCTTCTTTTACGTTTACTCTCGTGTTAAAAATCTGAATTCTTCTAGAGTTCCTGATCTTCTGGCGCGTATGTATGTCGCCTACCATCGATTCGAGGAAGTCT
+
/9;;@AACB@;;A@ACBAACC@@96;99@A;;6;CAD?EM?C?BBBCCDCBCC@A?@D@D@AA?D@C@AADDCBB>9:999';C?AABD>BBCC?BAA=AD8;;@CCD@BBBCCCCC?CBB?B@CBBC@A@C?BBCC>A@BBAABBCBBBCDCCB>BBB?@?<?>A@BCCCCBB=@:;;;.;5;=;;;;-;BBBC>DBCCGECBAA5;;;;*;@ACB?C?CC@BBBBBAA>A@DCCCCC?B9:9:CE@CCAA@CCCBBBB?BCC?AAABBC?CCCC?C>BAAA
@ATNG8:02287:03777
GATTGTAGTGCGTGAGAGAGAGACCCAGAAGATCAGGAACTCTAGAAGAATTCAGATTTTTAACACGAGAGTAAACGTAAAAAGAAGGTTTTACAAGACTCACGTTAACAATATTGCAGCAGTACGCACACAATCGAAGCGCAGTAAGGATGGCTAGTGTAACTAGCAAGAATACCACGAAAGCAAGAAAAAGAAGTACGCTATTAACTATTAACGTACCTGTCTCTTCCGAAACGAATGAGTACTGTATCTATGTGTGCGCTACCATCGATTCGAGGAAGTCT
+
::A7;@CCBBCBBBBGDCCCBB99:9;BB?CBB@@::?7>AC;:9C?BB?B@?>??><<=+B>BB=@BBBBB@@8>>;;;;;$9?<?4;;;&5<<9<A<CDDCBB@C?AE?BAB>@@AAADDCCFCCCDCCC@CCCC<@@ABCBBB=B?BBB?BCCCCCCA?AAAAAA>AB>BBB?BBBBB>A@@=<<<>=.===A::8>@BAA<@<>===6<9<>BBB?BBBBBCB?B=BDD=CAA=AAACAAAAACBBB@@@@BBBB@<===>;??????;@@A?=D=B:;;
@ATNG8:02290:03782
GATAGTCTCAGATAGTCTATAGTACTCTATTCGTTTCGGAAGAGACAGGTACGTTAATAGTTAATAGCGTACTTCTTTTTCTTGCTTTCGTGGTATTCTTGCTAGTTACACTAGCCATCCTTACTGCGCTTCGATTGTGTGCGTACTGCTTGCAATATTGTTAACGTGAGTCTTGTAAAACCTTCTTTTACGTTTACTCTCGTGTTAAAATCTGAATTCTTCTAGAGTTCCTGATCTTCTGGGATGTGTGCGCAGTGCCTACCATCGATTCGAGGAAGTCT
+
<<>@AACA>>@9:555999955/=97////17<=@8@@:?:?CA<===,0/:::6;+55<=;?494<=;;:8:1/////$/0*//::39566166=8==6666>;<7;@CCBBBB?B;<:;@BB@AABBC?@ABBAFBBBCCB<;:::::59A?<@:978A<A398@00/AAA:>?===+=9>49999*9=9>>5>999?699>>.999*9999>;@<??=:;:??>@<@;@>A?AA?BDFF>B::;A@@@AA@ABBB?BBB?AAA???;?@@A=A?B@AA
@ATNG8:02248:03815
GATGGTAGAGAGAGCTCTCTCATCGTACTCATTCGTTTCGGAAGAGACAGGTACGTTAATAGTTAATAGCGTACTTCTTTTTCTTGCTTCGTGGTTATTCTTGCTAGTTACACTAGCCATCCTTACTGCGCTTCGATTGTGTGCGTACTGCTGCAATATTGTTAACGTGAGTCTTGTAAAACCTTCTTTTACGTTTACTCTCGTGTTAAAATCTGAATTCTTACTAGATTCCTGATCTTCTGGGTCTACGCTCGTCGCGCTACCATCGATTCGAGGAAGTCT
+
;;5906<@AC;;;<<666>>>?@;;;<;;;;D9C@@>5@@5;6:@?AA@@=@@@9:19-333828498A@7848;28@@>@+?=:?9812766(/(//(//(////;;6;>8:88??=;==:=;A@@::8<<6<A>>;>>>A@A9>;;<=997770///6=>494>;<>=565=496667'68>78888)8=<<=5===;;;@><<5;;:/:>>=:5:777+//:9;;;4;5;;;///5;6660;@@@A@????@>=>A;:;@<@>>>>@<@@AA<A<@@@?
@ATNG8:02253:03823
GATGGTAGTGTCAGTGCGCGTCGTCCAGAAGATCAGGAACTCTAGAAGAATTCAGATTTTTAACACGAGAGTAAACGTAAAAAGAAGGTTTTACAAGACTCACGTTAACAATATTGCAGCAGTACGCACACAATCGAAGCGCAGTAAGGATGGCTAGTGTAACTAGCAAGAATACCACGAAAGCAAGAAAAAGAAGTACGCTATTAACTATTAACGTACCTGTCTCTTCCGAAACGAATGAGTACACATCGTCGTGTCGTGCTAATCGATTCGAGGAAGTCT
+
ABCCADBABBCBBDCCCBCBB;>9>89:9<;DDDBB@B>@A@;:9B?BB=A;>??99999'78>?B998==777)77:4444$5<7<.555&5<<9>>===?=@A>B>AA=ABA?BCAACCCCCCCCCBBBC@CBBC?BBBBCBAA@D?B::5;@B@??AA=????AA@DC?CCC>@ABEE<BBB?:=@@@,=<9///<<CCBC=C;????<A<AADCC@BBBBBBD>A>CCC=BBF>BABBBCHEBBBBB>BCAAABBBAABD>AABAA=ABBB>A?B988
@ATNG8:02260:03804
GATGTAGTGTGTCTCTGAGAGTAGTACTCATTCGTTTCGGAAGAGACAGGTACGTTAATAGTTAATAGCGTAACTTCTTTTTCTTTGCTTTCGTGGTATTCTTGCTAGTCACACTAGCCATCCTTACTGCGCTTCGATTGTGTGCGTACTGCTGCAATATTGTTAACGTGAGTCTTGTAAAACCTTCTTTTTACGTTTACTCTCGTGTTAAAAATCTGAATTCTTCTAGAGTTCCTGATCTTCTGGATAGCGACGCGATATACTACCATCGATTCGAGGAAGTCT
+
:;<DBBCABBAAB@@AABCCBB;:;CCB>@?8>9993:@;@?CBFBBCCADCCCC@CADCDD?C@BJCBB00,0>6:<<;;(///)49<=6>BBC@DCC?CB?BBBBBCICHBBBBBB@CDJ@B?BCBBBB@?<?A@A?CBBBBBBBBBCCAAADD@AAA?BC@D?BBBBCCDBB@BCCCD9B=A=;<;;;*;BCDD?EAAAAAB@>@4;;;;*;@@AB>A=BD@ABB;;;D?A?AECBBC?BBB?BBBCDDBCBB;;;ABBBBCB?BCBAAA@AAAA=@<?>?A
@ATNG8:02281:03801
GATGGTAGAGTATCATGTGTATCTCCAGAAGATCAGGAACTCTAGAAGAATTCAGATTTTTAACACGAGAGTAAACGTAAAAAGAAGGTTTTACAAGACTCACGTTAACAATATTGCAGCAGTACGCACACAATCGAAGCGCAGTAAGGATGGCTAGTGTAACTAGCAAGAATACCACGAAAGCAAGAAAAAGAAGTACGCTATTAACTATTAACGTACCTGTCTCTTCCGAAACGAATGAGTACTGCGTCTCACTCTCGCCTACTATCGATTCGAGGAAGTCT
+
8:;=9=BFBCB==?>>CCCCBBBBD@CDC@CBBDBB?B@BBBBBBB?BC@C@BBB;;;;;*;>BBECBCCCBBA8A?:::;:':?=@9@>>4>@B?AABCCBCBB>A?BB?AAA>AB@?BBCCCCAAACCCD?BCBD?A@CAABAB>A=A::7;BBAABBA?ABBAAA?BB@BBB<>>@@?:ABB@BCCCC3BB?;;;?AAD?@;?<@@@@=B=??CCDABBBBBCC?B?BDD=AAC@BBBBBBBBBABCDDCCCCCBBBC@DCBBBCCC@?=?BAA?B@CGBA
@ATNG8:02300:03212
GATGGTAGTGTCGAGTATGAGAGTGTGTACTCATTCGTTTCGGTAGAGACAGGTACGTTAATAGTTAAATAGCGTACTTCTTTTTCTTGTCTTTCTGTGGTATTCTTGCTAGTTACACTGCCATCCTTACTGCGCTTCGATTGTGTGCGTACTGCTGCAATATTGTTAACGTGAGTCTTGTAAAACCTTCTTTTTACGTTTACTCTCGTGTTAAAAATCTGAATTCTTCTAAGTACGTTCTAGATCTTCTGGTAGAGCTTGCATATATCTACCATCGATTCGAGGAAGTCT
+
4444.4444/7/////:7755555544444444:6:;<<3::)///77:<A<;99///)-(-6-0+//)/97999444344444$44.4/889(////:477=8==7:<<<?B>BCBBCCD@BBC@C@CCCBAAAB?CA984;@??;;;;;@AAA@@??<@BB?BC@C@CBCBCCDBB@BBCBB7B6;6;CCEC5BC;;;6;BAABBA<;;5;;;;*;@@@A=@;;;5;=@+00....(..-----/)/;<7<<<:::=8<<<88<<8AAAB@BAAABB>BA@@=A<@@@?
@ATNG8:02316:03246
GATGGTAGGAGACACGTCGCACACGTACTCATTCGTTTCGGAAGAGACAGGTACGTTAATAGTTAATAGCGTACTTCTTTTTCTTGCTTTCGTGGTATTCTTGCTAGTTACACTAGCCATCCTTACTGCGCTTCGATTGTGTGCGTACTGCTGCAATATTGTTAACGTGAGTCTTGTAAAACCTTCTTTTTACGTTTACTCTCGTGTTAAAATCTGAATTCTTCTAGAGTTCCTGATCTTCTGGCGCTCTGTCACGTCTGCTACCATCGATTCTAGGAAGTCT
+
59@@7;CC?CABCBBBB@@@DB@@@@BD@AAB>ABBB>CCAD@BCBBBBA?><000)0)/99947479@@BBBAA399373'3<<B@>>7>ECD@CAA>AF<?>BEBB?B>>>>@@@:==A=A=AA@=:;;A=A>>>586<=@?>>>AABC;:9?5788<@@=B=AA>>>@@A@6;;;;;/;9>8::9:9)6;///+////76;><<1888)2777:2828@;A=>=???==7=//-33+//9593///9:<7<77777;AA?>;>A@@@@=AA@@;@<@@?A
@ATNG8:02300:03279
GATGGTAGACACGTGTGCTCTCTCGTACTCATTCGTTTCGGAAGAGACAGGTACGTTAATAGTTAATAGCGTACTTCTTTTTCTTAGCTTTCGTGGTATTCTTGCTAGTTACACTAGCCATCCTTACTGCGCTTCGATTGTGTGCGTACTGCTGCAATATTGTTAACGTGAGTCTTGTAAAACCTTCTTTTTACGTTTAACTCTCGTGTTAAAATCTTGAATTCTTCTAGAGTTCCTGATACTTCTGGACGACGCGCACTGACACTACATCGATTCGAGGAAGTCT
+
4:==?BCBBBB;;5=@;;;=@;?BCAABADBC@CBCD>;;:<?B?ABB;:6;:A?@;A9><?>4<?BBBBE@?=B7:9:::+//(/....'.98839//(/9(///6672677//.3505:;:=8=<9///664<;>A;A>>>;:::::>?==<<;/6577;=9>9><>==<@=<055567(68>199:9:)9:766(56::788>==>1888)7::1894:1:<6>=>>@@C=@<@@?;:;=86674-----223:;555775...7776533.336602-23,,
@ATNG8:02314:03257
GATGGTAGCGCACACATAGATACAGTACTCATTCGTTTCGGAAGAGACAGGTACGTTAATAGTTAATAGCGTACTTCTTTTTCTTGCTTTCGTGGTATTCTTGCTAGTTACACTAGCCATCCTTACTGCGCTTCGATTGTGTGCGTACTGCTGCAATATTGTTAACGTGAGTCTTGTAAAACCTTCTTTTTACGTTTACTCTCGTGTTAAAAATCTGAATTCTTCTAGAGTTCCTGATCTTCTGGGATGTGTGCGCAGTGCCTATCATCGATTCGAGGAAGTCT
+
894905::@CC@@BA;99AC@ABC@@A@@;:;49?>C;?@8:29<BEDCC?BBBBB@CAAAAB?B?BBBBCBBAB;;;;;;);A:@?CD=@?@C@CBC?BD?BBBCCC@CCCDCCCD?CB@>B@EDCAAABB=@@@A<AACCCCCBCDDDCBBAA?CCC?DD?C>@ABBBAB@@=@ACCC;B?A;;;:::*;BDCF=A@C@AABCBB@BFDE5CA@ACAGBCC?BBCECCC?C@BCBBBD?B??@<@000A@@ACBCCCCC@CBBBCDBBBB>AACB@B?BB@@
@ATNG8:02308:03327
GATGGTAGGACGAGCGTCTGAGAGGTACTCATTCGTTTGGAAGAGACAGGTACGTTAATAGTTAATAGCGTACTTCTTTTTCTTGCTTTCGTGGTATTCTTGCTAGTTACACTAGCCATCCTTACTGCGCTTCGATTGTGTGCGTACTGCTGCAATATTGTTAACGTGAGTCTTGTAAAACCTTCTTTTTACGTTTACTCTCGTGTTAAAAATCTGAATTCTTCTAGAGTTCCTGATCTTCTGGGTCACGCTCGTCGCGCTACATCGATTCGAGGAAGTCT
+
56>=:=BB?A@@@A>@AABDBBBC?CDDEGCC>:;;@8?:?=@ACDCCEAEDCAA>@?BBAB?B@CDCCBBCCC>:9999'9@=BBBF>CCBB>BBB=BB<@@@CBC@CCCCCCBB?CDD>?>ACBBB@@@<@A@B?BCB@B@@@BBBBDBBBB?BAA?BB?B@CCCCCCAAB@CBBBB8B=A=BBABB2BCCCC=CCBCBEDBBA?DDDD1BBBCB@C?BB@CDCCC@@>@ABCBCCF>@@BA=ADCCCBCCCCCDAAABAABBBBBB>BBAB>B>BA@@
@ATNG8:02322:03300
GATGGTAGCGCATATCAGCGCAGCCCAGAAGATCAGGAACTCTAGAAGAATTCAGATTTTTAACACGAGAGTAAACGTAAAAAGAAGGTTTTACAAGACTCACGTTAACAATATTGCAGCAGTACGCACACAATCGAAGCGCAGTAAGGATGGCTAGTGTAACTAGCAAGAATACCACGAAAGCAAGAAAAAGAAGTACGCTATTAACTATTAACGTACCTGTCTCTTCCGAAACGAATGAGTACGATGAGAGAGCTCTCTCTACCATCGATTCGAGGAAGTCT
+
9:;;;;;BCBBC=?@;::::965<>290/*///://)4.44<;;;;7::-3-335=@BBC3C?BBAACCCCCDE?BA;;;;;*;B>A5<<;-;A@9@;9:@BBBC?C@CC?A@@;@@A?@@CDBCBCBAAABA@@@C@BBBABBBB=B?B@@<@BBBBDCC@CDDAAA?CC?AAA=?@CBB=B9929====.:><@000@9><>:=;><::0806;BCCADE;;<BB>A@BBB>BCB?BBBEABBBBBBCAAA9::?@A?;;;==8=;;;@@:>8884:8=;;;
@ATNG8:02292:03371
GATGTAGCATCATGCATATCTCACCAGAAGATCAGGAACTCTAGAAGAATTCAGATTTTTAACACGAGAGTAAACGTAAAAAGAAGGTTTTACAAGACTCACGTTAACAATATTGCAGCAGTACGCACACAATCGAAGCGCAGTAAGGATGGCTAGTGTAACTAGCAAGAATACCACGAAAGCAAGAAAAAGAAGTACGCTATTAACTATTAACGTACCTGTCTCTTCCGAAACGAATGAGTACTATGTAGAGCTCTATACTAATCGATTCGAGGAAGTCT
+
A>BBBCBBCCCC@AACBBBCCCCB@BDC@CCBAAB@B?BBCBBAC>CC?B@BAB@AAAA+;8BB<CBBBBBBA=?9@ABBA,A@<@<BAB4B@A>AAABCDCBB@B@CDACBB8::BBCCBCCCDCCBCCC@CBBB@BBBBCBAA=B@DCC?BBBCCCBB?BCCBBA@BB?BB@8<<8992:>><:8988(7=9A;;;@@@BB8;7;@AA:>:>ABBB@CCBBBBB>A>ABA;A9979BBBCBBBAABCBBB???A>?@AA=;7=@@@@;?AAA<A8;:>=
@ATNG8:02297:03351
GATGGTAGTGTCAGTGCGCGTCGTCCAGAAGATCAGGAACTCTAGAAGAATTCAGATTTTTAACACGAGAGTAAACGTAAAAAGAAGGTTTTCAAGACTCACGTTAACAATATTGCAGCAGTACGCACACAATCGAAGCGCAGTAAGGATGGCTAGTGTAACTAGCAAGAATCCACGAAATCAAGAAAAAGAAGTACGCTATTAACTATTAACGTACCTGTCTCTTCCGAAACGAATGAGTACTACTCTCAGAGACACACTAATCGATTCGAGGAAGTCT
+
BBBD?CBCBBBBDBBBCBBBCA@AF@DCD@AB@@@@<@?BBCBBBB@CC?C?AA@??>?@2@?BAAABBBCCFE:??AABBB2@A>B5;;;-:E=BBBCCCBBB=A=AA?DBB?@ACCCCCCCCCCCCCAA?ACCC?BBBBBBA@=A?B@@>@?BCFBBB@B>>>AC?>><>C=@@@@@:<<=389;;;*//)/::==>=ED5858>==0818=A@A@BCCCGDD?C?BBA<BBB@BBBBBBBBBBCBBBBA:;;AAA@@@A9==@??;?@;;6;;?=;;
@ATNG8:02316:03371
GATGGTAGCATCATGCATATCTCACCAGAAGATCAGGAACTCTAGAAGAATTCAGATTTTTAACACGAGAGTAAACGTAAAAAGAAGGTTTTACAAGACTCACGTTAACAATATTGCAGCAGTACGCACACAATCGAAGCGCAGTAAGGATGGCTAGTGTAACTAGCAAGAATACCACGAAAGCAAGAAAAAGAAGTACGCTATTAACTATTAACGTACCTGTCTCTTCCGAAACGAATGAGTACACATCGTCGGTCGTGCTACCATCGACGAATAGAAGTCT
+
;;CC?CBBBBCBBBBBBBCDDDCBB?BBB?BCFBBB?B?BBBBBAA>AB>B?BBB><<<<1>>CCCBCBBBAAA=A<@BEDE5BB?B=@@@9ABCACCBCCDBBB@B?BC?AAB=@@BBBCCCCCEEBBBCC?CBBB?BBBBBBAB>B?CAB@BBBBBCCA?AAAB@@>BE?>=>:==887*9>>;98888(7>98888AAABA;?;?@AA:>:>@CBC?BBBC@@@9><>@?9@??<?BBBBBCCCCCBBB??=?CCCBBBBB@BBBBBBBB?ACCA<A::;
@ATNG8:02302:03414
GATGGTAGGCGTGTGAGAGTCTGCCCAGAAGATCAGGAACTCTAGAAGAATTCAGATTTTTAACACTGAGAGTAAACGTAAAAGAAGGTTTTAACAAGACTCACGTTAACAATATTGCAGCAGTACGCACACAATCGAAGCGCAGTAAGGATGGCTAGTGTAACTAGCAAGAATACCACGAAAGCAAGAAAAAGAAGTACGCTATTAACTATTAACGTACCTGTCTCTTCCGAAACGATGAGTACGAATGAGAGAGCTCTCTCTACCATCGATTCGAGGAAGTCT
+
:<:;=?BC@AB;;666>>BCBB:9905A=@AA000>6>;?@?><=@<;:.95=<;77777$/388/////6687;29///66*//(/(///&/06638885565573;7;=799=388@@@A@@@B@A@;;:@;>>>B;==>=>>8838;@?B@A;;;;==B=B>>?BB<;;;???5;;>=</:88188888(77-5777:>5559><<;<;;>:=;;;;;>?@@???=@<?<<1:000;69-//./)/8;89>>>;888>>@@BE<@@@>>>=A>>>=@<>>>B
@ATNG8:02311:03415
GATGGTAGAGAGACTGTAGCGCACCCAGAAGATCAGGAACTCTAGAAGAATTCAGATTTTTAACACGAGAGTAAACGTAAAAAGAAGGTTTTACAAGACTCACGTTAACAATATTGCAGCAGTACGCACACAATCGAAGCGCAGCAAGGATGGCTAGTGTAACTAGCAAGAATACCACGAAAGCAAGAAAAAGAAGTACGCTATTAACTATTAACGTACCTGTCTCTTCCGAAACGAATGAGTACTATGTAGAGCTCTATACTAATCGATTCGAGGAAGTCT
+
CBCC@BBBCCCCCDBBBCCCBDDCD;@BB@CCCCBB>A@DCB99;C?BB>A>ABBCBDCC2C?CCCABACCCCC@??@BBBB5BA@C5;;;*9@@?ABACCCC@@>A@EE@@@?>AACBBBCGCBBBFBBBB?BCDD?BAABCBBB>@599@=@BBBBBBB?BCCCBC?BA?DCE@BA???7>@A>BBCBB3BB>ABCCCCABB?B>AAAB?B?BA@@C?DC@@@A@?C<@@D>DBA?ABBCBBBBBBBBBC@@@BBBBBBBBD?BBBAA>ABCB?C@BAAA
@ATNG8:02313:03425
GATAGTATAGAGCTCTACATAGTACTCATTCGTTTCGGAAGAGACAGGTACGTTAATAGTTAATAGCGTACTTCTTTTTCTTGCTTTCGTGGTATTCTTGCTAGTTACACTAGCCATCCTTACTGCGCTTCGATTGTGTGCGTACTGCTGCAATATTGTTAACGTGAGTCTTGTAAAACCTTCTTTTTACGTTTACTCTCGTGTTAAAATCTGAATTCTTCTAGAGTTCCTGATCTTCTGGATATGAGTGACTCGTGCTACCATCGATTCGAGGAAGTCT
+
<<@ABABBBBCEECCCCCHCCCCCBBBBA>A:9:4;B?B?BBCCCCD>ABAA@;=;>B@@=A?BBBBCCBBB?BCCCC3AA<?>>@9@BBB=AAD@BB>?:;AAF8::@@@AAA:>>B6636>@>@@@?;ADDD7::B<====@?@@@;;;A<;;<<??=A=B????AA>>;>>EGF5><>8;;DDD/AA;;;0666///<99<1888)698:><@<??<?A@@@@@<A<AAAA>>:==B=AA@A>>>>=>=>?@@@@;;=7=666:9699>>;:7;;66
@ATNG8:02327:03426
GATGGTAGTACATGATAGACGACACCAGAAGATCAGGAACTCTAGAAGAATTCAGATTTTTAACACGAGAGTAAACGTAAAAAGAAGGTTTTACAAGACTCACGTTAACAATATTGCAGCAGTACGCACACAATCGAAGCGCAGTAAGGATGGCTAGTGTAACTAGCAAGAATACCACGAAGCAAGAAAAAAGAAGTACGCTATTAACTATTAACGTACCTGTCTCTTCCGAAACGATGAGTACGATGAGAGAGCTCTCTCTAATCGATTCTAGGAAGTCT
+
7::;6;;><;;;=<::9977////:6:<@:;A;65;497<:::>:<8<81304:;?@@@@1B@CBAAE;;6;;=599::9:9*594949;<0;<;:AAABBBBBA>A5;;<;99588?@C?@A@@@@@;;;:49@AA=AB??@BBD?B@@00-0@@@AECC>A?C::8=?A=889499=>38975888777#/838/////36;:?;@888<A<>>CCD@CCCD@@@>B>BBC=B;;988A?A:988=><=>?>?>@AC@=<B?7:965./65:(/(.586
@ATNG8:02304:03483
GTGGTAGCACACGAGATCTCATCGTACTCATTCTTTTCGGAAGAGACAGGTACGTTAATAGTTAATAGCGTACTTCTTTTTCTTGCTTTCGTGGTATTCTTGCTAGTTACACTAGCCATCCTTACTGCGCTTCGATTGTGTGCGTACTGCTGCAATATTGTTAACGTGAGTCTTGTAAAACCTTCTTTTTACGTTTACTCTCGTGTTAAAAATCTGAATTCTTCTAGAGTTCCTGATCTTCTGTATACACTCATGTGCACCTACCATCGATTCGAGGAAGTCT
+
CCC?CCCBBBBBBCCBBBCCCDCCCCBBCCC@CCCC;CC?C?AACCCCC?CBCCC?B?CCDD@D?C@BBDCBBB?BBCCC1BB>@@AC;ABBB?BCC@CC?BABBBB>AABAABAA>CBB<@<@@@BBBB?=D@@@7::?>>>;<;AA@@>>>><>>?=@@<@=A>>>??@@><>AAAC5A<A=6////'/:---)------9::<8=@@@*9;=<<6>6//-/:;<?>?;?7;;>A?>7;;D===@@A==>>>>?;;==16687:>>>??;?>>><@7;;A<
@ATNG8:02297:03537
GATGGTAGTGGTCAGTGCGCGTCGTCCAGAAGATCAGGAACTCTAGAAGAATTCAGATTTTTAACACGAGAGTAAACGTAAAAAGAAGGTTTTACAAGACTCACGTTAACAATATTGCAGCAGTACGCACACAATCGAAGCGCAGTAAGGATGGCTAGTGTAACTAGCAAGAATACCACGAAAGCAAGAAAAAGAAGTACGCTATTAACTATTAACGTACCTGTCTCTTCCGAAACGAATGAGTACGTGTGACGTACGTGAGCTACCTTCGATTCGAGGAAGTCT
+
444<3/////)/:7///:9;;;;===9BCC@;:;;9D:@<?BCCCBC@BA9?9488??@@A+:6888:9:9;377)77::999'99494;;;*9@B?BBB@??C@@=@?AA=AAA>ABBBDBBCDBBAAABBB@BBCB@CBA===00+08;;<299>==>>>>BCBBA@<AB>@C=<=<///)///6/////(/609;>>AAA?A/6.57751717;AAA<@@@@@AD?B?BBA<B?>;?C???CBB:::BCCC:::C@999>><@;?8:37369655(/(----
@ATNG8:02300:03548
GATGGTAGAGTATCATGTGTATCTCCAGAAGATCAGGAACTCTAGAAGAATTCAGATTTTTAACACGAGAGTAAACGTAAAAAGAAGGTTTTACAAGACTCACGTTGACAATATTGCAGCAGTACGTACACAATCGAAGCGCAGTAAGGATGGCTAGTGTAACTAGCAAGAATACCACGAAAAGCAGAAAAAGAAGTACGCTATTAACTATTAACGTACCTGTCTCTTCCGAAACGAATGAGTACTGTATCTATGTGTGCGCTACATCGATTCGAGGAAGTCT
+
;;@E@CBC<CBBABBAABCCDCCCC?AAC?BBBBBB?B?CCBB@CC@DE?B=ABCDDDDD5C?CBCBCCCCBAB>BBBCDDD5BB?B?BBB;BFC?CBABCBBAB>BBAA=BBB>B@BBBBAACCC@??BBB>BB@@=?@?@@@@A;C@C887:@>@>AAA;>>;==>;==8<>;4:8////)//------(--(.555;?=<<8>9>>?@=D<@@BBC@CCCCCCC@B?BDD@E@?>@BBC???BBBABBA???BBBBBBBBBBDCCCCC=<<>>=B=A>::
@ATNG8:02305:03525
GATGGTAGCTCTGCTCTGACTCTCGTACTCATTCTGTTTCGGAAGAGACAAGTACGTTAATAGTTAATAGCGTACTTCTTTTTCTTGCTTTCGTGGTATTCTTGCTAGTTACACTAGCCATCCTTACTGCGCTTCGATTGTGTGCGTACTGCTGCAATATTGTTAACGTGAGTCTTGTAAAACCTTCTTTTTACGTTTACTCTCGTGTTAAAAATCTGAATTCTTCTAGAGTTCCTGATCTTCTGGTGTCGTCTATCATGTACTACCATCGATTCGAGGAAGTCT
+
////)//77/45;9<BB;6/////////88//)///66.6:-4045:=BB@BBBBBB?C?BBBC>B@EBBBCAA@?877733$396=<==6==>=7;6626?;<=BEDDACCCDDCCB?CCC@C?ECCCAAAC@CCDB?CCCCBBBBCCCCCBBBA>BDD@BB?B?BBDBBBBCC@DCCCC;A=@;9:999*9BABC>DCCCDCCBBB@BBBB3ABBCC@C@CC=BCCDCAA>@ACCDCCB?A@A>ACCCCAAACDFDBBBBBBCB@AAACAB?CCAA?A>BAAA
@ATNG8:02314:03552
GATGGTAGCACGAGTCACTCATATCCAGAAGATCAGGAACTCTAGAAGAATTCAGATTTTTAACACGAGAGTAAACGTAAAAAGAAGGTTTTACAAGACTCACGTTAACAATATTGCAGCAGTACGCACACAATCAAAGCGCAGTAAGGATGGCTAGTGTAACTAGCAAGAATACCACGAAAAGCAAGAAAAAAGAAGTACGCTATTAACTATTAACGTACCTGTCTCTTCCGAAACGAATGAGTACAGAGAGTACGATATGTCTTCCATCGATTCGAGGAAGTCT
+
<A>C;@<;<>??>>>@@@??A=<==:>=B?BBCBBC?C?BBBBBBD@BB@C=@@@A@@AA2A?BCCAAACCCDD=AAADEED2CC@C=@@@7@@A?CDCC@A@BB?B@BA>A;;7;BBCEBBBCCCCBBBA@?ACCE>C@??CCBB@B?B:::;CCCD??A@CDBBBC>@A=AA@;>>99::+:==9999999%8><C>==BB>>:,/+/9:8)/+/;B@@@DC@CBBC?B@AB@<@@@=000@@@ABBBBAAABBBBBBBA888:>8==?BBC?>>??<A<>===
@ATNG8:02321:03558
GATGGTAGCACACGAGATCTCATCGTACTCATTCGTTTCGGAAGAGACAGGTACGTTAATTAGTTAATAGACGTACTTCTTTTTCTTAGCTTTCTGTGGTTATTCTTGCTAGTTACACTAGCCATCCTTACTCGCGCTTCGATTGTCGTGCGTACTGCTGCAATATTGTTAACGTGAGTCTTGTAAAACCTTCTTTTTACGTTTACTCTCGTGTTAAAAATCTTGAATTCTTCTAGAGTTCCTGATCTTCTGGGTGCGCTGACAGTCTCTCTACCATGATCGTAGCGAAGT
+
::<>9;;?>55555555555555544<<<>>>6;;;90994945554544.4<440:@8>)0/:)-(-5,,,8---7389::9$/7,38333(38866(.(.705529:<=58088252556+2<;4:666///757:2759=275527222;997>>8669----277+/-5>@9;;>@@686@@@2@59///<<<+67339.976///9::=<@@@?/?;;6:@<@<@@<@@???@B>D<@@>>>A8=;;;1;:799/..58335:::755933336666767=<7267
@ATNG8:02331:03574
GATGTAGGAGACACGTCGCACACGTACTCATTCGTTTCGGAAGAGACAGGTACGTTAATAGTTAATAGCGTACTTCTTTTTCTTGCTTTCGTGGTATTCTTGCTAGTTACACTAGCCATCCTTACTGCGCTTCGATTGTGTGCGTACTGCTGCAATATTGTTAACGTTAGTCTTGTAAAACCTTCTTTTTACGTTTACTCTCGTGTTAAAATCTGAATTCTTCTAGAGTTCCTGATCTTCTGGTGTCGTCTATCATGTACTACCATCGATTCGAGGAAGCT
+
44994458;::?C;666;;;<=BB?BA:>00)/7<:5;@<@9<<CCBBB@B@@@D?A?BBBB?B@B?>?BAA9918A===+:A?BBCC<BBAA>ABA<AB599@>>>?BBB@A>=>=CDD<A;@@A=;:;=9=A@@:=>====<;///:99///)///(/5/56=7:79;;=<39::::*717178787(79777.7552:86669+...&....838455058766..).27668=A7;;=8==;;;;==?@BC?>==>>>>:====<=;@B>:6:9733
@ATNG8:02313:03618
ATGAGCTCTGCTCTGACTCTCGTCTCATCTGTTTCGGAAGAGACAGGTACGTTAATAGTTAATAGCGTACTCCTTTTTCTTGCTTTCGTGGTATTCTTGCTAGTTACACTAGCCATCCTTACTGCGCTTCGATTGTGTGCGTACTGCTGCAATATTGTTAACGTGAGTCTTGTAAAACCTTCTTTTTACGTTTACTCTCGTGTTAAAAATCTGAATTCTTCTAGAGTTCCTGATCTTCTGGTGTCGTCTATCATGTACTACCATCGATTCGAGGAAGTCT
+
--,,--///:::<<55///////;88///888737928-444:;;;6;;837033;;8848>?::A<>8888,3333$33,3===6<799,//<8<<8==CBBCIDBC@@@BB?BCC?B?CCBBBBAJ@CCCC;<;C@@@AAC@@@BBAAB?BBC@CC?B@CBCCBBBBC@CGJEG<C@C@CCDFE0BB:;;/<@A;<<AA@@?BABA0B@@AA?A@CD?BBDFECC?B?CBABAB?A@C@CCCBBBBBBDCCCCBCCBBC?BBCCCD@CCAB?B@BCCB
@ATNG8:02337:03617
GTTGGTAGTGTCAGTGCGCGTCGTCCAGAAGATCAGGAACTCTAGAAGAATTCAGATTTTTAACACGAGAGTAAACGTAAAAAGAAGGTTTTACAAGACTCACGTTAACAATATTGCAGCAGTACGCACACAATCGAAGCGCAGTAAGGATGGCTAGTGTAACTAGCAAGAATACCACGAAAGCAAGAAAAAGAAGTACGCTATTAACTATTAACGTACCTGTCTCTTCCGAAACGAATGAGTACGTGTGACGTACGTGAGCTACCATCGATTCGAGGAAGTCT
+
;;5;05<<A@BBCBBBCCFCCC;;;@BDFABB@@?A?A=AABCBBC?BB@C@AAAAADDC3C?BBBBBAABCBD>EB@@@@@0?A>A5;;;.<AC>AAABEDCBB@D@CC?AAA@CCCCCCBBCCBCCCCCC?BBCB?BBBACC:99;@C@@>@ABBBBBB?AAA???=@@<@A@;@@:::,8<<<AADDD/BB;?;;;BDA==8=5;;==5;6;ACBB?AA@@?AA@C@BBB=BBC>AABBBCCABBBCBBBBBBBBBAAABBB?B999AA>ACCD?C?BAAA
@ATNG8:02341:03615
GATGGTAGAGTATCATGTGTATCTCCAGAAGATCAGGAACTCTAGAAGAATTCAGATTTTTAACACGAGAGTAAACGTAAAAAGAAGGTTTTACAAGACTCACGTTAACAATATTGCAGCAGTACGCACACAATCGAAGCGCAGTAAGGATGGCTAGTGTAACTAGCAAGAATACCACGAAAGCAAGAAAAAAGAAGTACGCTATTAACTATTAACGTACCTGTCTCTTCCGAAACGAATGAGTATACTCTCAGAGACACACTACATCGATTCGAGGAAGTCT
+
554;8<5665<::;;;;;<<<;;;;7;;;:BBABBB6;69>@995:<>=:>:;<<==BBB1C?;<9BBBBBCBB<A;;;BBB1@@@B?CCC9JCC?B@@@>=?78189<=:@?><<?AABAA@ABBCCBBBB?BB@@=ADB@@A::8;@EAA?@BBBCBAC?A:99AB?AA=AA@;@@9::,7<<8==@@@@'?A:0/.7;::AA7;7:==A295;;B;;4:B@>>:@4909AG=BBA?ACCAAABBCCCDDEC<;;BBABBBBBA@@?9:39>9949?A@@9
@ATNG8:02295:03653
GATGGTAGTCTCAGATAGTCTATAGTACTCATTCGTTTCGGAAGAGACAGGTACGTTAATAGTTAATAGCGTACTTCTTTTCTTGCTTTCGTGGTATTCTTGCTAGTTACACTAGCCATCCTTACTGCGCTTCGATTGTGTGCGTACTGCTGCAATATTGTTAACGTGAGTCTTGTAAAACCTTCTTTTACGTTTACTCTCGTGTTAAAAATCTGAATTCTTCTAGAGTTCCTGATCTTCTGGAGATACACATGATACTCTACCATCGATTCGAGGAAGTCT
+
5;;;7;;>65599995555559:455;;556;:;?@D?AB?@:CB@@@65.5::>>:>9@??A>B8;;B965=<<.4444&4:.44==24455.5;<79;1554;4516>B=@@@@<@AB?B?CCAA;:;C?B@@@=ABAACCB;;;@@;;9?=99:9>AA;>9=795;;==>:@@@EF8@9=;:9::-95>>D:B=B999BB@B=AABB0A:;;C>B<@@<@@B@A@@>@?ABADBB@@?AGBBBA@;;;AAA@@@@?BBBB?CAAABC>>>BC:>9>A>>
@ATNG8:02299:03732
TATACTCAGTCCTCGAATCGATTATGAGAGTGTGTACTCATTCGTTTCGGAAGAGACAGGTACGTTAATAGTTAATAGCGTACTTCTTTTTCTTGCTTTCGTGGTATTCTTGCTATTTACACTAGCCATCCTTACTGCGCTTCGATTGTGTGCGTACTGCTGCAATATTGTTAACGTGAGTCTTGTAAAACCTTCTTTTTTACGTTACTCTCGTGTTAAAAAATCTGATTCTTCTAGAGTTCCTGATCTTCTGGTAGAGCGTGCATATATTACCATCGATTCGAGGAAGTCT
+
CCCCCCCC9;;GABBCAFBBBB=A@BBCCCBBBCCCCCCCDACBBB=BE@F@CCCFCCC@CCCBC?C?CBEC@CBA@ABCCCEE@@@@@@,@@=@@BD>CBAA?BBB?BC>AACCCC>BBBBBBCC=@@B?B@DBB?@>>>@BCBB?BA@=>>;;;@AAABAAA<===:=B=B<??@=<==88188887&2+2+......#.7..).7998::87737;;;;%999:::8<><@@?????7;7:AAA::59:7178>>>?>@AA;;;AA?:::37:9999597//)/5878A
@ATNG8:02301:03794
GATGGTAGCTCTGCTCTGACTCTCGTACTCATTCGTTTCGGAAGAGACAGGTACGTTAATAGTTAATAGCGTACTTCTTTTTCTTGCTTTCGTGGTATTCTTGCTAGTTACACTAGCCATCCTTACTGCGCTTCGATTGTGTGCGTACTGCTGCAATATTGTTAACGTGAGTCTTGTAAAACCTTCTTTTTACGTTTACTCTCGTGTTAAAATCTGAATTCTTCTAGAGTTCCTGATCTTCTGGGTGCGCTACAGTCTCTCTACCATCGATTCGAGGAAGTCT
+
CBBEADCBBB=BDBB@@ABBBCCA@@EDDBBB?B@>>3>?5@:?@@BCCD@ICCBC@A>AAA@0;4:>=>>00/:4/////$//)4;<>4<=;;7;;==AC:;;@BCL@CCCEFBBB@DCC@C@CCB@A@BA=@@AB>BBBBB@@ABAAADCEBB?BCB?BC?B=??CBABCCGADDDEE=D@C><<;;;*;;;;;0;;;;;:??=?.959&444597;8=D8??????D@D@BBBBAA=A:;;7;BBCBCDCDDCCCCBBB:;6;??@@@=@DCDAD?B???
@ATNG8:02308:03776
GATGGTAGGAGACACGTCGCACACGTACTTATTTGTTTCGGAAGAGACAGGTACGTTAATAGTTAATAGCGTACTTCTTTTTCTTGCTTTCGTGGTATTCTTGCTAGTTACACTAGCCATCCTTACTGCGCTTCGATTGTGTGCGTACTGCTGCAATATTGTTAACGTGAGTCTTGTAAAACCTTCTTTTACGTTTACTCTCGTGTTAAAATCTGAATTCTTCTAGAGTTCCTGATCTTCTGGGCTGCGCTGATATGCGCTACCATCGTTCTCTTAAGTCT
+
DCCD>A@C@BBBCCCBBBDDDCAAAABBC>;:;)55>4==<?;BBBCCCC?CCBBB@C@CCCC@C@CCCCCCC@@<99:::$;?5<>?>4:CCC@CCE?BA9;:;CCC@CCAACEBB?BBB<@=@B@@B@@@>B??@<AAAA::<@@>=>@@>::7;===?@<?;??B>>>A?@<?@@@@5>4:48///)/::::*////658;;9-555'28888595>>5<;;;AAA;@7>>==>>:99=@2<///9666;>>>?:::<//,/:<994<///3759988
@ATNG8:02332:03796
GATGGTAGATACTCGCTGATACACCCAGAAGATCAGGAACTCTAGAAGAATTCAGATTTTTAACACGAGAGTAAACGTAAAAAGAAGGTTTTACAAGACTCACGTTAACAATATTGCAGCAGTACGCACACAATCGAAGCGCAGTAAGGATGGCTAGTGTAACTAGCAAGAATACCACGAAAGCAAGAAAAAGAAGTACGCTATTAACTATTAACGTACCTGTCTCTTCCGAAACGAATGAGTACTGTATCTATGTGTGCGCTACCATCGATTCTAGGAAGTCT
+
55>>:=BDCBABFCDABBCA@ADDC>CDD@BBDDCC?C?ABCCBAA>==;>@CCB@@@@@2A?CCCAABBCBBB<B@@ABBA1BC?B?BCC<CDJI=;;CCCBDC@C@BB@CCC=@?BBBDDDECCCCBBBC?BBBB=@?BABABB>B@CBB?BBCCCAAC?AAAAAC>BB>BBA>AA999,99899999:(8<9=888??AA@=A=AAAB<@<>>BBB@CCCBB@@=?<@==8>9959??CBBBBABBBBCBBBAAABA@@@@B<BA@AAB=???@<?:>>??
@ATNG8:02346:03215
GTGGTAGCACGAGTCACTCATATCCAGAAGATCAGGAACTCTAGAAGAATTCAGATTTTTAACACGAGAGTAAACGTAAAAAGAAGGTTTTACAAGACTCACGTTAACAATATTGCAGCAGTACGCACACAATCGAAGCGCAGTAAGGATGGCTAGTGTAACTAGCAAGAATACCACGAAAAGCAAGAAAAAGAAGTACGCTATTAACTATTAACGTACCTGTCTCTTCCGAACGAATGTGTACGTGTGCGACGTGTCTCCTACCATCGATTCGAGGAAGTCT
+
:<<7@A>??;;6>6:;CCBBBB@@=ACB?BBAB;;8;?BBBBBBD=DA>A>@@?;9999)74=?BDA@ABBCC>:9;@@@@0@@<@?CDD9CAB?BEA;;;A;;7<@CB>AAA>;::ABBCCCCDDCBBCB?B?@??@@AAABBB@C@CBB?ABAAABCC@CCBBBB>@?;>:9399:999*8979;@AAA.>@9>556@?<=>7;7;AAA=A;??BCC@CDBAC:949<@B?BCD@???CDEC???AA@AAB>>==>>>;>AA<?>>>==:>A@@=E<>=>>
@ATNG8:02351:03208
GATTAGTGTGTCTCTGAGAGTAGTACTCATTCGTTTCGGAAGAGACAGGTACGTTAATAGTTAATAGCGTACTTCTTTTTCTTGCTTTCGTGGTATTCTTGCTAGTTACACTAGCCATCCTTACTGCGCTTCGATTGTGTGCGTACTGCTGCAATATTGTTAACGTGAGTCTTGTAAAACCTTCTTTTACGTTTACTCTCGTGTTAAAAATCTGAATTCTTCTAGAGTTCCTGATCTTCTGGAGATACACATGATACTCTACCATCGATTCGAGGAAGTCT
+
<==9;;;=@=@@@>CAABCB;;;BBBBCBC?BBCD<AB@D@DBBBBBC?ABCCC?A=@CBB>B?BAA@BC;;;?BBBDB2BB>@@CD=BBAA=ABB>CC:;;;BCC:;;BBAAAA>@@@?B?BCBBBBAD?@@@B?C;;;CB@@@;;:AC@???@;;6:=;@;A@BBB@AAB>A;;;;.;>A=;;<;.;B@AB9;;CCCAA@AA5;;;;*9>=9929;@?;@@BA@::5:;??<@::59>A=CCAB@BBBCBBCCAABBBAA=@??9:9<@>@@:?:?@@@
@ATNG8:02353:03262
GATGGTAGAGTATCATGTGTATCTCCAGAAGATCAGGAACTCTAGAAGAATTCAGATTTTTAACACGAGAGTAAACGTAAAAAGAAGGTTTTACAAGACTCACGTTAACAATATTGCAGCAGTACGCACACAATCGAAGCGCAGTAAGGATGGCTAGTGTAACTAGCAAGAATACCACGAAAGCAAGAAAAAAGAAGTACGCTATTAACTATTAACGTACCTGTCTCTTCCGAAACGAATGAGTACTACTCTCAGAGACACACATCGATTCGAGGAAGTCT
+
97//)//999<:<::///9795554.44438<<<;@>@?ABB@A@A=AB9;7;AC@A@@@,@=A<;;;96@@C@8>BCCCCC5CD>@5;;;.<<<2:>AA?AA::39;993:@A8>977@CBCCDBAAA@@A>;;;A>A@@?A@@@;@>A;;5;?><>>>@9?>BAAA@BB?BBA=>=:99,9==9:99998$7:372229:?CD=A;>>>@;?;=;BBC?BFBBBBB?A?@@B5=00+0=;>@:99BBAAABBBBBBBBBBABA;;;;9><;=:>18888
@ATNG8:02386:03288
GATTAGCATCATGCATATCTCACCAGAAGATCAGGAACTCTAGAAGAATTCAGATTTTTAACACGAGAGTAAACGTAAAAAGAAGGTTTTACAAGACTCACGTTAACAATATTGCAGCAGTACGCACACAATCGAAGCGCAGTGAGGATGGCTAGTGTAACTAGCAAGAATACCACGAAAGCAAGAAAAAGAAGTACGCTATTAACTATTAACGTACCTGTCTCTTCCGAAACGAATGAGTACCTCTCAGACGCTCGTCCTACCATCGATCGAGGAAGTCT
+
::<6=ACCACBBBCBCCCBBBDB@CEDACBB;;;<?<AAA885C8=::=;/0/77;;;+;8?B;<ABB@AAA=??@AABB5BC@E8;;;6;BC?;;:BBABBB?B?CC?BAA=A@AABCCCCCFFFFBBB@BBBC?BC?@??:::>;>:939@@?ABBB@BBBBBB?@E=?>?5;;:::/8887=ABBC/BB=@888A????;><?@@@7:7;@CBC@CBBBAAB=?=?CF@CBB?BBBBA@@:999:::9==>==<76/686-5/--------(--5555
@ATNG8:02345:03396
GATGGTAGTATCTGTCTACGAGAGCCAGAAGATCATGAACTCTAGAAGAATTCAGATTTTTAACACGAGAGTTAAACGTAAAAAGAAGGTTTTACAAGACTCACGTTTAACAATATTGCAGCAGTACGCACACAATCGAAGCGCAGTAAGGATGGCTAGTGTAACTAGCAAGAATACCACGAAAGCAAGAAAAAAGAAGTTACGCTATTAACTATTAACGTACCTGTCTCTTCCGAAACGAATGAGTACACATCGTCGTGTCGTGCTACCATCGACGAATAGAAGTCT
+
>5:69=>ABC9:6@@BBCBFDBBBB?BBA=A@@@@;9;=@?:;=;;7:99;<<?444999,=:>>;=<7:--(-8/--.-888+==:=8>>>0;;;465554;;445(47::5933-3333444444555<696<BBBD;:;?BB;;;?D=B<;9;B@@A;;<=@@@AAA>AD=??A997773)39;4;<<<<<%;;288/33::@?@<@:=@=<8==:8ACC:BA@996>8=5;?A6=>>9<8;=858BC>>?>;;:;A@?@?>===<:889=;;>?@A@AB?BBBB
@ATNG8:02353:03369
GATGGTAGCTCTGCTCTGACTCTCGTACTCATTCTGTTTCGGAAGAGACAGGTACGTTTAATAGTTAATAGCGTACTTCTTTTTCTTGCTTTCGTGGTATTCTTGCTAGTTACACTAGCCATCCTTACTGCGCTTCGATTGTGTGCGTACTGCTGCAATATTGTTAACGTGAGTCTTGTAAAACCTTCTTTTTACGTTTACTCTCGTGTTAAAAATCTGAATTCTTCTAGAGTTCCTGATCTTCTGGATACACTCATGTGCACCTACCATCGATTCGAGGAAGTCT
+
44<<7<@BB966=<<@A?@;<<<669>=@@.-(---55,58)/+4;::?B@6=@=:9:(757737.7<?>@@>00/94/////$//(3:==5==6626<=8==7;;BBCEADCCDBBBC@CCB?A?BCBBAABC?BBCC?CBBBCBBBCCBBCABBD@CAA?BB?B?BAB??@CDD@DCCCC;B=B;;;:;:*;CCCD>DBBBBDCAAB=AAAA0@AABB?A?CF@BCB@A@C@C@CCCCCC?BBB@BBCBBBCCCCBBBBCC?B??>@BBDBC?CBAB@A??:00
@ATNG8:02360:03385
GATGTCCAGAAGATCAGGAACTCTAGAAGAATTCAGATTTTTAACACGAAGAGTAAACGTAAAAATAGAAGGTTTTAACAAGAACTCAACGTTAAACAATTATTAGCAGCAGTACGCACACAATCGAAGCGCAGTAAGGATGGCTAGTGTAACTAGCAAGAATAACCAGCGAAAGCAAGAAAAAGAAGTACGCTAATTAAACTATTAACAGTAACCTGTCTCTTCCGAAACGAATAGTACACACTTCTCCATATGACACTTACCCAATACGATTCGAGGAAGTCT
+
::9944.44:39977//)/)////9775//+/6;;/56@@@+A:66555.54499;2555:<<<'444/)/3999&-(--(--(-99:5;54.44)/939598)/////7/55;::<@888813898488888:=A3928;;5;773389;36222693860--(-(---688.78:533333$33,3388887717,33(3/88(/(/..36065;622288382888/55749:5522335..(...(25598:9:78+/..'.3..-2262---728(-.3.
@ATNG8:02378:03395
GATAGACACGTGTGCTCTCTCGTACTCATTCGTTTCGGAAGAGACAGGTACGTTAATAGTTAATAGCGTACTTCTTTTTCTTGCTTTCGTGGTATTCTTGCTAGTTACACTAGCCATCCTTACTGCGCTTCGATTGTATGCGTACTGCTGCAATATTGTTAACGTGAGTCTTGTAAAACCTTCTTTTTACGTTTACTCTCGTGTTAAAAATCTGAATTCTTCTAGAGTTCCTGATACTTCTGGTCTACTACACTGTACTCTACCATCGATTCGAGGAAGTCT
+
?@BBBBCCFECBBBCCA@AACDDDCCCCC@A@AF?DC@B?@@@BBBC@BB@@?>@?A???=@9?@@ABBBAB>@@===+BC8=B==57?@C;990<>>,///899*/3559;9=188@<@>B???A8888==:;5;;;:ACC>:;BBAA>;;7;=====:>;?@A>=>AAE578BDD6?;?9==DDD/AA:::)/////.7778/5757'55222,245507///9996A;>>=6566*/-9-3--..//:9;;88888><=>;B;::>>9=>?@<@=AAAA
@ATNG8:02348:03445
GATGGTAGCACACGAGATCTCATCGTACTCATTCGTTTCGGAAGGAAGACAGGTACGTTAATAGTTAATAGCGTACTTCTTTTTCTTGCTTTTCGTGGTATTCTTGCTAGTTACACTAGCCTATCCTTACTGCGCTTCGATTGTGTGCGTACTGCTGCAATATTGTTAACGTGAGTCTTGTAAAACCTTCTTTTTACGTTTACTCTCGTGTTAAAAATCTGAATTCTTCTAGAGTTCCTGATCTTCTGGGTGCGCTGACAGTCTCCTACCATCGCATTCGAGG
+
;=BB;CBBB;96;;;<=>?>=666999955597550/)/95;)/)/)/:;/4.4:///)/)//761617/448887<8:99:9$38173333&3;<<8::B>BB@B9999:39;778555)..99/3.377-----2777825559765887;=;5334)---279-3.555368877)..555)5284<9<<<+89<==-//9666=?==1////(////=7=6>><??BA@AA<?;>?>>>>79///)//-77--/775355505862667---7262220
@ATNG8:02344:03456
GATGGTAGTGATACAGATCAGACACCAGAAGATCAGGAACTCTAGAAGAATTCAGATTTTTAACACGAGAGTAAACGTAAAAAGAAGGTTTTACAAGACTCACGTTAACAATATTGCAGCAGTACGCACACAATCGAAGCGCAGTAAGGATGGCTAGTGTAACTAGCAAGAATACCACGAAAGCAAGAAAAAAGAAGTACGCTATTAACTATTAACGTACCTGTCTCTTCCGAAACGAATGAGTACGTGTGCGACGTGTCTCCTAATCGATTCGAGGAAGTCT
+
:;A@@FCBBBCCB=>C@AACCCDCCACCCACBBBBB?B?CAB???B@BBAC?BABBBCCD1C?AAABAAAA?<<3<394444$4;39.555&59<59;;;;;;5969;A@:@@@59:@>@@@ACDBBACBBB@CCBB>@@CCCCAA>B@DCC@B@A@BAAA?BBBCBB@BF>????AA???8=<><899999%0>:////=<A??;@<@@>>:=<>=B;;8;BBAAAA>?=@BD>BBD@BBBBBBBB@@9:9BBBDAA@A@@<@A<AAAAB=BB;;6:8:798
@ATNG8:02351:03461
GATGGTAGTGTCATATGAGAGTGTGTACTCATTCGTTTCGGAAGAGACAGGTACGTTAATAGTTAATAGCGTACTTCTTTTTCTTGCTTTCGTGGTATTTTGCTAGTTACACTAGCCATCCTTACTGCGCTTCGATTGTGTGCGTACTGCTGCAATATTGTTAACGTGAGTCTTGTAAAACCTTCTTTTTACGTTTACTCTCGTGTTAAAAATCTGAATTCTTCTAGAGTTCCTGATCTTCTGGGTCTCTCTCTCACGCACTAATCGATTCGAGGAAGTCT
+
5<>>@GCCCBBBD:69CCDCCCBCCCCCCCBB@AAAC>CD?C?CBCCCHC@CCDDD@E?BB<;7;>BABBBAB;;6;BBBB5CC?BBCE?CCCD?BBCHF<BBCC;;:;BCBBCCC@BAA@C@CCAAABBC?CC@@4;:B@@@BCCBBBC@A@BABBB@BB@B@BBBCCCCCD@BBCCC:B@B?CCDDD5EE@A@=ACBCCBBBBB?BBBB2BAABB@C@CB>@@GDEAA?A@CCCCCC?BBCC>CCCCCBBBCBBBCBCBCD?BBBBD?BC@?<>?BBAA
@ATNG8:02386:03451
GATGGTAGTGATACAGATCAGACACCAGAAGATCAGGAACTCTAGAAGAATTCAAGATTTTTTAACACGAGAGTAAACGTAAAAAGAAGGTTTTACAAGACTCACGTTAACAATATTGCAGCAGTACGCACACAATCGAAGCGCAGTAAGGATGGCTAGTGTAACTAGCAAGAATACCACGAAAAGCAAGAAAAAAGAAGTACGCTATTAACTATTAACGTACCTGTCTCTTCCGAAACGAATGAGTACGATGAGAGAGCTCTCTCTACCATCGATTCGAGGAAGTCT
+
:<@@=@=BABB>>@?@@BBCCDC@@5;::39>:///)/)-66///9688383//(///////#/0678=A=>8@@@87799499'4:248BAB9CBCABCBBCCBBB@B@CD@DBC?AA@ABABADDFFCBBBC@CCBB?AAA@@A??<@=A:::;BBCCCCC?CCBBBB?AA<@B@9?=9999+9==;99999:%:?;;867A?>??:=9<;==9=:=ACCC?BCCCCCD@D@AA@:@995:??CBBBBB>>>BBBCB@@???@@>===A:;:?@<?AAA<@<@???
@ATNG8:02342:03512
GATGTAGGAGACTGTAGCGCACCCAGAAGATCAGGAACTCTAGAAGAATTCAGATTTTTAACACGAGAGTAAACGTAAAAAGAAGGTTTTAACAAGACTCACGTTAACAATATTGCAGCAGTACGCACACAATCGAAGCGCAGTAAGGATGGCTAGTGTAACTAGCAAGAATACCACGAAAGCAAAGAAAAAGAAGTACGCTATTAACTATTAACGTACCTGTCTCTTCCGAAACGATGTAGTAACGAAGAGTCAGAGCAGAGCTACCATCGATTCGAGGAAGTCT
+
<>BBBBB?AC@@AA??9;:D;;<7;@@;:999?>5>:?>>??@A=?@>@ACA???=>=,=;@@A>>>CBBBC;<;;:999,9955/5::'/).826358A<=>?<?>AA677<-//==:;:?A=<==;;:A<????<>;;;??8837:?><6:///698A<A:::;;5//(/65/66989.7552'29999*5715777<;9773:9=<=<8=:<:///66//-=:9*/).47.7------55;0554057..----.-22------042239915399(-(----
@ATNG8:02358:03561
GATGGTAGTGATACAGATCAGACACCAGAAGATCAGGAACTCTAGAAGAATTCAGATTTTTAACACGAGAGTAAACGTAAAAAGAAGGTTTTACAAGACTCACGTTAACAATATTGCAGCAGTACGCACACAATCGAAGCGCAGTAAGGATGGCTAGTGTAACTAGCAAGAATACCACGAAAGCAAGAAAAAGAAGTACGCTATTAACTATTAACGTACCTGTCTCTTCCGAAACGAATGAGTACTATGTAGAGCTCTATACTACCATCGATTCTAGGAAGTCT
+
A@CC@CBCBBBCCCDDDABBCECDC@AAB?CCCCBA?C?BBCCCA?=?A>?<>>?ACCCC+;6<=BCCBBBBBB>AABBDDD2CC@C7;;;7;CCAAABCCGECB@C@CC@BBB<@@BBCBBBCCCCEDCBB?DCBE>??BBAAAB>B=B:::;CCCCCDB?AAABBA@BB?BBA8<<899+9=<;99:9:(9?=A888ABBEE;><>>AA<?<?ADCC@BBBBCCC>@>ABB=BAA>999CCCCAA@CCCDBBB??@AAAA@@@<AA@@@@<?>>>;A8>>>>
@ATNG8:02382:03596
GATGGTAGTGTCATATGAGAGTGTGTACTCATTCGTTTCGGAAGAGACAGGTACGTTAATAGTTAATAGCGTACTTCTTTTTCTTGCTTTCGTGGTATTCTTGCTAGTTACACTAGCCATCCTTACTGCGCTTCGATTGTGTGCGTACTGCTGCAATATTGTTAACGTGAGTCTTGTAAAACCTTCTTTTTACGTTTACTCTCGTGTTAAAAATCTGAATTCTTCTAGAGTTCCTGATCTTCTGGATAGCGACGCGATATACTACCATCGTTATCGGAAAGTCT
+
////)//:/45;;;;?><AB@@@?;?::::<;7<<<>5=B?B?BCCB;;6:>==@@;=4>>00+/)/77::;;00+/7;7;'//)//;;1569689BC@BB?BBGGCC@CBABBABA=BBB@B@CD;;;BIF?BABB@B;;;BBBBBBCDABA@@=AAA?;;7:=AAB;;:BAD6;;??@3?;?<@@DDD5BBAAA6;;AAA;;;AB>BDCD5C:;9@9?9:;5;000000)/4>>@B9969?A=@@96599=99959<5555;;3:555<7<<<<5:838888
@ATNG8:02381:03698
GATGGTAGCGCATATCAGCGCAGCCCAGAAGATCAGGAACTCTAGAAGAATTCAGATTTTTAACACGAGAGTAAACGTAAAAAGAAGGTTTTACAAGACTCACGTTAACAATATTGCAGCAGTACGCACACAATCGAAGCGCAGTAAGGATGGCTAGTGTAACTAGCAAGAATACTACGAAAGCAAGAAAAAGAAGTACGCTATTAACTATTAACGTACCTGTCTCTTCCGAAACGAATGAGTACTATGTAGAGCTCTATACTAATCGATTCGAGGAAGTCT
+
BBBC?B;69=BBBB@DCCCCCCCCC=BBC@CDCCCC?B?BCBBC@@<AB>B@CBCCCCCC5C@CBCCCDDDCCC>CB>>>>>0@@<@2;;;6;EE@CA@ADDDCB@B?BCADCC<>>BBBBCBDDCCCCCCC?CBBB?BBBBDBBB?B@CAA@BCCCDCCC?CCCBCB?BB@A@A@AAA@A<BBB@DCCCC3BB?BCCBBBB?@:>:=C?@:>:<ACBB?BBBBBBA?B@FCC>CAA>AAACBBBBB?@@ACBBBBBABBBAAA;AAA@@<@AAA<A:>:88
@ATNG8:02347:03792
GATAGGCACTGCGCACACATCCCAGAAGATCAGGAACTCTAGAAGAATTCAGATTTTTAACACGAGAGTAAACGTAAAAAGAAGGTTTTACAAGACTCACGTTAACAATATTGCAGCAGTACGCACACAATCGAAGCGCAGTAAGGATGGCTAGTGTAACTAGCAAGAATACCACGAAAGCAAGAAAAAAGAAGTACGCTATTAACTATTAACGTACCTGTCTCTTCCGAAAGAATGAGTACTGTATCTATGTGTGCGCTACCATCGATTCGAGGAAGTCT
+
595>B?BDC;;6CB=BGCICED>CDC@@A@A;;2:;;;9695=:@?<@;994<;888$313;8773=:334(7=@@@@@+@A;@299:4:<A=996BAC@@A>A?CA=AA@<@A??ACCCCC@@ABCBB@BBBC?AAAAAA@A=A?B:;::CCBCC??9???@@A?@A=ABA9??99925994668888%8=76856BDE@?;@;??AA=@;>>CCC?BBBBCBC?B?BBC>BB?BBBBBBBBBBBBCAAA>>>=B@@@>>>=AA>>>?=>>=><=6=///
@ATNG8:02365:03756
GATCGCGACGAGCGTAGACCCAGAAGATCAGGAACTCTAGAAGAATTCAGATTTTTAACACGAGAGTAAACGTAAAAAGAAGGTTTTACAAGACTCACGTTAACAATATTGCAGCAGTACGCACACAATCGAAGCGCAGTAAGGATGGCTAGTGTAACTAGCAAGAATACCACGAAAGCAAAGAAAAAGAAGTACGCTATTAACTATTAACGTAACCTGTCTCTTCCGAAACGAATGAGTACCTCTCAGACGCTCGTCCTACCATCGATTCGAGGAAGTCT
+
::;BBBCCBDE;;:EDDBCB<BCB>CCBCBC?B;;;BCCBB?BB@CAAAAAAAAA1?<?AB???CBBBC>CEBBBBA/99393:::+935-275577767.7=AB>H>>;>>@A>=>?@?BAAAA@@;??@A<??@@?@@?9@<@@B8;;@@AA@A<@???CE?BB?B>=4::888)5665'5999:):@088;9:9:6718<A>?>;>:<7//(/16666=;;4:<<;;09<>9>@A>998;9:9><<;:;;:==8818>>:=>=;;;5:::;8=8=>?>
@ATNG8:02415:03235
GATGGTAGTGTGTCTCTGAGAGTAGTACTCATTCGTTTCGGAAGAGACAGGTACGTTATTAGTTAATAGCGTACTTCTTTTTCTTGCTTTCGTGGTATTCTTGCTAGTTACACTAGCCATCCTTACTGCGCTTCGATTGTTTGCGTACTGCTGCCAATATTGTTAACGTGAGTCTTGTAAAACCTTCTTTTTACGTTTACTCTCGTGTTAAAAATCTGAATTCTTCTAGAGTTCCTGATCTTCTGGCTCTCGTAGACAGATACTACATCGATTCGAGGAAGTCT
+
////)//44997////////55;:::<:9:::589<<5<<;>;;;?;;<<>ACB<;7997;9=3945559:999:49=>==,9;7<<<<5@<@D?CAA>AD@C@@@AA=ACCCDCB@=?9:4:4:AA;:9BC?BCCC?AAB;@9995///////)/3///8?>7<6;;;;<<<<<755555&5.5.6@@E@1BCAAD,000@=::9>@>BDD>+@999@<@=@A?BA@A>==9=6==:?>>177949=>>@@@@AB@A@C???997<=77887:??@4949999
@ATNG8:02434:03214
GATGGTAGCGAGCGAGTGTGTATACCAGAAGATCAGGAACTCTAGAAGAATTCAGATTCTTAACACGAGAGTAAACGTAAAAAGAAGGTTTTACAAGACTCACGTTAACAATATTGCAGCAGTACGCACACAATCGAAGCGCAGTAAGGATGGCTAGTGTAACTAGCAAGAATACCACGAAAGCAAGAAAAAGAAGTACGCTATTAACTATTAACGTACCTGTCTCTTCCGAAACGAATGAGTACTATGTAGAGCTCTATACTAATCGATTCGAGGAAGTCT
+
AABB@CCBBBC;99ABCBCCBCCCCABBB@A@>@@@,0-/>>>;;@<@?;??@A;;9@CCAD@CDBCBCCA;:9,9==?AAA199?C;@AA/65>7<:584<<;;;;@AB@B;;9:::@CCCCBCBBBCCA@?BBBB=?@BBBBBB>B?B@@<?@@@@BBB@BCCCBB>BB?BBA;<=888)8:9177878(6;47522>>BAA=D<A???<A<??BAA?ACCCBBB@B?BBB<ABB@BBBECCCBBBBBBBA@AAA@@ABBB@<@@AAA<AA>>;>7::>>
@ATNG8:02441:03215
GATGTAGGTATATCGCGTCGCTATCCAGAAGATCAGGAACTCTAGAAGAATTCAGATTTTTAACACGAGAGTAAACGTAAAAAGAAGGTTTTCAAGACTCACTTTAACAATATTGCAGCAGTACGCACACAATCGAAGCGCAGTAAGGATGGCTAGTGTAACCAGCAAGAATACCACGAAAGCAAGAAAAAGAAGTACGCTATTAACTATTAACGTACCTGTCTCTTCCGAAACGAATGAGTACACATCGTCGTGTCGTGCTACCATCGATTCGAGGAAGTCT
+
77///;>9>AA;;0>>>0//77;//)554.55;??;:@466>>;9;754.46;9944444$46:;49:7<?777*3349999)9;6;.555&5;5>999:<555)5455.55:599954444<<555:9>=<;;99.448<<<@A>B<@AB?A?>?84396:5;<::5:;75447;;;;<0773178899+9=6:;<<::<<<;@:?A:949<>?;;:;???@@DD9<6676(599.599=A666====?>>:;99=559@@?>;???@CC@ECCC6949<@@
@ATNG8:02398:03254
GATGGTAGCTATACGTATATCTATGTACTCATTCGTTTCGGAAGAGACAGGTACGTTAATAGTTAATAGCGTACTTCTTTTTCTTGCTTTCGTGGTATTCTTGCTAGTTACACTAGCCATCCTTACTGCGCTTCGATTGTGTGCGTACTGCTGCAATATTGTTAACGTGAGTCTTGTAAAACCTTCTTTTTACGTTTATTCTCGTGTTAAAAATCTGAATTCTTCTAGAGTTCCTGATCTTCTGGATAGCGACGCGATATACTATCGATTCGAGGAAGTCT
+
BBCB@BCCCCCCC@@@DCCCDCCAAACBCDAA<@BBB>BC?C@CCBBBCC@DDCBB?A>BBCB>A<AABBBBB@@=@BCCA1AA;?AAA;AAAB>BBB>BB<@@@BBB>AAAAAA==7=AA:@:??>><<<>;CA==9>>>><==>>>>@@<=<?:>>>;AA;?:>>>>@@@@@;><<<<2;9>9:6666)6<---)------;99<08887(5<;>@<@<@@=@>>>???:@;@@@@??7;;>9>AA??;;;?>@@>AAA?;?DDD>;5;>>A;C;>=88
@ATNG8:02426:03295
GATGGTAGTCTCAGATAGTCTATAGTACTCATTCTGTTTGGGAAGAGACAGGTACGTTAATAGTTAATAGCGTACTTCTTTTTCTTGCTTTCGTGGTATTCTTGCTAGTTACACTAGCCATCCTTACTGCGCTTCGATTGTGTGCGTACTGCTGCAATATTGTTAACGTGAGTCTTGTAAAACCTTCTTTTTACGTTTACTCTCGTGTTAAAAATCTGAATTCTTCTAGAGTTCCTGATCTTCTGGGTCTCTCTCTCACGCACTACATCGATTCGAGGAAGTCT
+
:4455:::@A;65<5559555;;555=:99//)///66.6;296;544;::4;:?9A8@3:3885:=A??833378,33888'9:6:9991///7277;6;>7;;<@5946AA@BBBB?BCC@C@GGCBCCCC@CBBB@HCCBCBB000>>000>>:000:@@:=4=89555;;==A=>=>*:29299999$9=999,5;=996?;;@<D@F@1@699B@C@CC@@@@@@?@;@=A@@AAA=@?BD=BABABBBCBBBD<;;BBCCECCCCB>@;=;?B?B;;;
@ATNG8:02406:03340
GATTAGGTGCACATGAGTGATCCAGAAGATCAGGAACTCTAGAAGAATTCAGATTTTTAACACGAGAGTAAACGTAAAAAGAAGGTTTTACAAGACTCACGTTAACAATATTGCAGCAGTACGCACACAATCGAAGCGCAGTAAGGATGGCTAGTGTAACTAGCAAGAATACCACGAAAGCAAGAAAAAGAAGTACGCTATTAACTATTAACGTACCTGTCTCTTCCGAAACGAATGAGTACGTGTGCGACGTGTCTCCTACCATCGATTCGAGGAAGTCT
+
<==;>C@CCBBCCBBBCBBAAB?BBC@CBBBAA?A@BBBAAAB?BB<?;?@AAADDD3C?CCA@ABAA999299@DCCC5AA>A5<<<.;A@=ABBBCCBBB>A>@D@BBB>??BBBBBBCBCCBBBCC>CBCD?AAAB@@@C=B?BCC?CCBDCB??=?BCBBA=BB?>>>;>>?@@8;;;:>>BBB/BB=A786AAA:;7;<??ED:>:>ABCB@BCAABBB?B?BBD>DDD<>>BCCCCAAA@;;??@?AAAAAA=@@@<@@@@@@<?@?B;>9==>:
@ATNG8:02419:03317
GATGGTAGATATATGCACGCTCTACCAGAAGATCAGGAACTCTAGAAGAATTCAGATTTTTAACACGAGAGTAAACGTAAAAAGAAGGTTTTACAAGACTCACGTTAACAATATTGCAGCAGTACGCACACAATCGAAGCGCAGTAAGGATGGCTAGTGTAACTAGCAAGAATACCACGAAAGCAAGAAAAAGAAGTACGCTATTAACTATTAACGTACCTGTCTCTTCCGAAACGAATGAGTACTGTATCTATGTGTGCGCTATCGATTCGAGGAAGTCT
+
AACC@BBCCCCCCCCCCBCCCCBBB?BBD@CCBCAA>A?BBBABBB?@B=@>==>BBBBB3B?BAAAAACCCCD>B>BAABB5@@>D4:;;.;@C9<A<A?BAAB?B?BB?@@@>AA??@ABBCCDCCDEBB@BBAB?BBABBC?>:@?B@@=@CAAABBB?CCCAA@?AC>CBC;@>999+9<<<A=CBD/CB;>;;;A@@@A<@;>>BA794:<@?@=AA@@@@A>A@CFF>@@@@@??BDBBBBBBBBA>>>AAA?;;;>>>@A??:?AAA<A9==<<
@ATNG8:02420:03307
GATGTAGGCACTGCGCACACATCCCAGAAGATCAGGAACTCTAGAAGAATTCAGATTTTTAACACGAGAGTAAACGTAAAAAGAAGGTTTTACAAGACTCACGTTAACAATATTGCAGCAGTACGCACACAATCGAAGCGCAGTAAGGATGGCTAGTGTAACTAGCAAGAATACCACGAAAGCAAGAAAAAGAAGTACGCTATTAACTATTAACGTACCTGTCTCTTCCGAAACGAATGAGTACTATAGACTATCTGAGACTACCATCGATTCGAGGAAGTCT
+
?BAABDD@B@;;9DCCCCCBCBCD>ECC?BBBCBC@CADCD@@BC@CC?B?BBCBBAAA3A?BBBBBCBBBCC<@@AAAAA2AB@C@CCC;IFFAAB@DCCBBB@B?AC@CBB=????@CCCDDDCCCAAB@BBBB>A@BCCBBB=B>B@A>ACBCBBBB?ABADBB@BB>>>>=@@@@@:A>>::::::+:>:?888BBBAA9=9=>EE<@<@@@@@@CBA@@??<?>ADD>AAA?BCCDCCC@AAC???A@@ACCCCBB@AA@CAAB9949@9949=A988
@ATNG8:02434:03302
GATGGTAGTACATGATAGACACACCAGAAGATCAGGAACTCTAGAAGAATTCAGATTTTTAACACGAGAGTAAACGTAAAAAGAAGGTTTTACAAGACTCACGTTAACAATATTGCAGCAGTACGCACACAATCGAAGCGCAGTAAGGATGGCTAGTGTAACTAGCAAGAATACCACGAAAGCAAGAAAAAGAAGTACGCTATTAACTATTAACGTACCTGTCTCTTCCGAAACGAATGAGTACTATGTAGAGCTCTATACTCCATCGATTCGAGGAAGTCT
+
89=A:A?BBBBCDDCCCBCCBBDCACCC@CCAA@B=@=ABCBAAB@CB@B@?@?CADDC1C?CBBBBBCDBBB@CBBCCCC5CBAD=@@@7@AA>BCCBFCCCC?B?BC@CBB>ABBBBBCCDGDDCCCCC@BBAA?ABAABBAA>A@CA@=ADDDCCAA?ABCCCB>BC>?<>9>>>>@8???=AAAAA/??<?;;:@@@=>;>;>?>@<><>ACCC@CCBBABB>A>AFC>BBA?ABAAABBBBBCBBBA?@>>>;==>>=<@@A>@@<A>>><A:=778
@ATNG8:02417:03380
GATTAGTATAGAGCTCTACATAGTACTCATTCGTTTCGGAAGAGACAGGTACGTTAATAGTTAATAGCGTACTTCTTTTTCTTGCTTTCGTGGTATTCTTGCTAGTTACACTAGCCATCCTTACTGCGCTTCGATTGTGTGCGTACTGCTGCAATATTGTTAACGTGAGTCTTGTAAAACCTTCTTTTTACGTTTACTCTCGTGTTAAAAATCTGAATTCTTCTAGAGTTCCTGATCTTCTGGTGAGATATGCATGATGCTACCATCGATTCGAGGGAAAGTCT
+
ABC@BBBBBDBBBCCBBBDCCCCCBCBCCC=A???:@A=B?BCBBBBB>BCBB@>B>BBAA>@<@@AAAAACA>AACCC3>>7<555.8BBC?BCD@BB;==;>??<@@AA@@@C:@==7=;AA>;;;==:>A==:=>@=>><;=BAAA@@@A;?@?<@@;@;AA?@@B>;;7>?@BC5B<?:96666)6:---)--3---=99=<????/?????;>;>><???@@>>;><>A@@>><>>><?>>>??=<===;;>863333-36:<<<7>?:::.::.9<<7
@ATNG8:02403:03438
GATGGTAGTGTCAGTGCGCGTCGTCCAGAAGATCAGGAACTCTAGAAGAATTCAGATTTTTAACACGATAGTAAACGTAAAAAGAAGGTTTTACAAGACTCACGTTAACAATATTTGCAGCAGTACGCACACAATCGAAGCGCAGTAAGGATGGCTAGTGTAACTAGCAAGAATACCACGAAAGCAAGAAAAAGAAGTACGCTATTAACTATTAACGTACCTGTCTCTTCCGAAACGAATGAGTACTACTCTCAGAGACACAATCGATTCGAGGAAGTCT
+
;;@D@CB=;;@B<<=>CBDCC>@@@?BCB9BC;;;D@C>AA@AAAA>@@<@=<987;;;;,;077>;=>978?C;449CCCB0?@2:2999&55<499;555==>9>;>=38988*37;799?CBB:::>@??<<?@@@@?999:994:=@;:5:@@@??BB?BBA@><:<?;?B==BBBA?9>77/57777.5<6;///56:;=5:3:=<<8<8=<A@@<@A;;:?@?D?AAB=ACC?BAAABBBDCCCB???AAAA???A<????A7;7=@9@///=@
@ATNG8:02400:03455
TATGGTAGGCGTGTGAGAGTCTGCCCAGAAGATCAGGAACTCTAGAAGAATTCAGATTTTTAACACGAGAGTAAACGTAAAAAGAAGGTTTTACAAGACTCACGTTAACAATATTGCAGCAGTACACACACAATCGAAGTGCAGTAAGGATGGCTAGTGTAACTAGCAAGAATACCACGAAAGCAAGAAAAAAGAAGTACGCTATTAACTATTAACGTACCTGTCTCTTCCGAAACGAATGAGTACGTGTGCGACGTGTCTCCTACCATCGATTCGAGGAAGTCT
+
;@DD@CCC@B;;;BBBBBBBB:;;@<@BB@C;;;CB=@=@BBBBBD@CB@B@AA;;;;;;*;>ABCCBBA;;9>6==@?>>>+=B:=<>>>2>=<?BB?>=><00,0;??9>>@278>>@BBCCGCCCBBCC@BBBD999?AAAAB?B?BBB@BEFDDBCA?@@?@AA?BB?CBB>BA???8;>?==@@@@@'@@:00/9?=@@A;>:=?<96<;??BAA=AAAABAE=@<@@A9@::59A?>@?9:9??@ABBCD>??BBC:=AF=DAAA>>:>A::4:;@:;:
@ATNG8:02401:03458
GATTAGTGTCATATGAGAGTGTGCTCATTCGTTTCGGAAGAGACAGGTACGTTAATAGTTAATAGCGTACTTCTTTTTCTTGCTTTCGTGGTATTCTTGCTAGTTACACTAGCCATCCTTACTGCGCCTCGATTGTGTGCGTACTGCTGCAATATTGTTAACGTGAGTCTTGTAAAACCTTCTTTTTACGTTTACTCTCGTGTTAAAAATCTGAATTCTTCTAGAGTTCCTGATCTTCTGGTAGAGCGTGCATATATCTACCATCGATTCGAGGAAGTCT
+
:44.49=9?>CBCCGCDCCBBBCCEAAA?BDDD>CB?B?CCCCDDD?CC@997;?CCDD@CACBBADCDCC>;;;::':?=ACEK?CBBB@CHE?BB9;;A@CCACECCCCCC@CBC?B@BCBAABB@BDCCC>A@BBCBBBBCCCCBBBB?AAA?BB?B@AABBCBCCC?CBBBB9B?B>@@@@@0@ABBG>CCCCCCCBBC@EDDD5A@@BB@BACC@E@@;;;A>A@BCCAAA8;:B?CCBBCBCBBDEBBCCCCBBB?@@@@??9?@@@;@;@@@A
@ATNG8:02413:03479
GATGTGAGAGAGAGCCCAGAAGATCAGGAACTCTAGAAGAATTCAGATTTTTAACACGAGAGTAAACGTAAAAAGAAGGTTTTACAAGAACTCAACGTTAACAATATTGCAGCAGTACGCACACAATCGAAGCGCAAGTAAGGATGGCTAGTGGTAACTAGCAAGAATAACCACGAAGCAAGAAAAAGAAGTAACGCTATTAACTATTAACGTACCTGTCTCTTCCGAAACGATGAGTAACTGTATCTATGTGTGCGCTACCATCGATTCGAGGAAGTCT
+
;<;@?==BBA@A@;::)5959DC:<;;7;?CBBCC@@=?;:?9<@>;;;;;$57:;<<=<<66/;38///<;;(//)/)555&55:377)////)///297<;7<<>655<<<<<5338889733,35<:5::///)///39)/4:699;733,33,3:;:;;7::)//)/3:9//)444.38888)6959//)/883332717873/7<?80//6;///8883:568;05;;555:34-4::98::333<<::::::=53.38;;=>8<???;?>B@A@
@ATNG8:02414:03496
GTGGTAGAGAGAGCTCTCTCATCGTACTCATTCGTTTCGGAAGAGACAGGTACGTTAATAGTTAATAGCGTACTTCTTTTTCTTGCTTTCGTGGTATTCTTGCTAGTTACACTAGCCATCCTTACTGCGCTTCGATTGTGCGTACTGCTGCAATATTGTTAACGTGAGTCTTGTAAAACCTTCTTTTTACGTTTACTCTCGTGTTAAAATCTGAACTCTTCTAGAGTTCCTGATCTTCTGGGCTGCGCTGATATGCTCTACCATCGATTCGAGGAAGTCT
+
@@B<?>A;<5:955@BCCGFCCBBBBCBCAA?ACCC>CB@B@DBA@AAC@BAAA?=??AA??>@ACBAABBBBA>BBCCB3BB>@@@C>CB@@<@AB?BB@AAABBB?@=>9A::;<@AA<A<AA?>>>><;A>>>6:8@@@AB@BBA>::<7<>=:>B9=:>==@@??>>:=>?BB5B8;7;?BCB/>>;;;3;??==>><;;0888)8>>AA=AAAA<AAAA;;:<B=A@>>>?5877708///;99=>>>????D@@@<>==>?A;A@;;7;=>>>@
@ATNG8:02413:03525
GATGGTAGGTGCAGCATGAGTGTATCCAGAAGATCAGGAACTCTAGAAGAATTCAGATTTTTAACACGAGAGTAAACGTAAAAAGAAGGTTTTACAAGACTCACGTTAACAATATTGCAGCAGTACGCACACAATCGAAGCGCAGTAAGGATGGCTAGTGTAACTAGCAAGAATACCACGAAAGCAAGAAAAAGAAGTACGCTATTAACTATTAACGTACCTGTCTCTTCCGAAACGAATGAGTACGATGAGAGAGCTCTCTCTACCATCGATTCGAGGAAGTCT
+
89;;6;9<5://///<:<<@@@<<@B>@@@<9;8>>A=B?B@@@B@?;@A=B7;;AAAABA2A?CCBCCCBCBBB9A@;:999$5<7<2999&49>5;==BBBB::198<?8>>@48>BBCCCC;;;CCCCA@?AA@@@CBBBBA@@<@<@@@<@CCAAA@A?@KEAAA@BC?BBB;?????5998999898(3>4?255@AA:;7;<@>>><?;>>CCC@CBBAA;;6<?CCA=AAA?;;:CBBBCB9:9BBBBBCBBBBBB>A@==/////*/;??;@;>>==
@ATNG8:02416:03509
GATATCTGTCTACGAGAGCCAGAAGATCAGGAACTCTAGAAGAATTCAGATTTTTAACACGAGAGTAAACGTAAAAAGAAGGTTTTACAAGACTCACGTTTAACAATATTGCAGCAGTACGCCACACAATCGAAGCGCAGTAAGGATGGCTAGTGTAACTAGCAAGAATACCACGAAGCAAGAAAAAGAAGTACGCTATTAACTATTAACGTACCTGTCTCTTCCGAAACGAATGAGTACTGTATCTATGTGTGCGCTACCATCGATTCGAGGAAGTCTT
+
;<==BCBCCDCCCICCCBB=@@C@BBBABB8:8:AAABBD@EE=@=????@@@@2A=@BBBBCAAAAD=??;6<;;*//*/39::+..6233556788<<3>;7;5;8818<<887:77666.6;?AA<@@:;5888886;=8=:>>>8=::9==7856AAABB<660667(----(-773/5555'575:AAAA??88189=>>?<?=@@@BB<=>>;;;?=A=??=4>::3888=;<<=<<<<<?66866877765//(/558>>3888928489//(
@ATNG8:02407:03584
GATGTATAGAGCTCTACATAGTACTCATTCGTTTCGGAAGAGACAGGTACGTTAATAGTTAATAGCGTACTTCTTTTTCTTGCTTTCGTGGTATTCTTGCTAGTTACACTAGCCATCCTTACTGCGCTTCGATTGTGTGCGTACTGCTGCAATTATTGTTAACGTGAGTCTTGTAAAACCTTCTTTTTACGTTTAACTCTCGTGTTAAAAATCTGAATTCTTCTAGAGTTCCTGATCTTCTGGGTGCGCTACAGTCTCTCTACCATGATTCCGAGCAAGGTCGTATCACCAACTGCCCCA
+
8:;?;;CCBEHBBBA@@CB@AAAA@;<;>BBCC?CEAC@B@ABA@A?AA;::8?9??@A@D>AAABA@A9977ADCE1@@>A@FD>B?><17375;;037<ABB@BBC?????<BBB;?<@AA>>>>@;?A;;5;=>=;<676<<<77552+.(.52..-.4999772227,22677+728388===*><778-76:=:66///836676*6///<373=@<AB???@@<@=@@@@@@:?:9:.666///><::>>>?>@://,/998:5<366777),),,,,555992:5:88999+2
@ATNG8:02408:03568
GATGGTAGCACACGGAGATCTCATCGTACTCATTCGTTTCGGAAGAGACAGGTACGTTAATTAGTTAATAGCGTACTTCTTTTTCTTAGCTTTTCGTGGTATTCTTGCTAGTTACACTAGCCATCCTTACTGCGCTTCGATTGTGTGCGTACTGCTGCAATATTGTTAACGTGAGTCTTGTAAAACCTTCTTTTTACGTTTAACTCTCGTGTTAAAATCTTGAATTCTTCTAGAGTTCCTGATCTTCTGGGTGCGCTACAGTCTCTCTACCATCGACTCGTAGGAAGTTCT
+
;:::7<:8877:00)////<<>66666:9:<9;.:?=9055.5.5:<=<BB=AA@:@9@4;.48:.405<??AA@:?4<;777'78,333333&3:3305==8=B?>>?@?A=AA@???A=:=@A=B<@?A;868:8=<==:>@A585>=>?>BB@66/(/..(.9050599;;;AA;255888+8(/)/5656'68///)51799=>==<;////(///(/8384<=5=A@:;:>=A=:;;A@@8====4===>>@@@AAAAAAA>9894322222222337290794-,
@ATNG8:02418:03590
GATGGTAGTGCGTGAGAGAGAGACCCAGAAGATCTAGGAACTCTAGAAGAATTCAGATTTTTAACACGAGAGTAAACGTAAAAAGAAGGTTTTACAAGACTCACGTTAACAATATTGCAGCAGTACGCACACAATCGAAGCGCAGTAAGGATGGCTAGTGTAACTAGCAAGAATACCACGAAAAGCAAGAAAAAAGAAGTACGCTATTAACTATTAACGTACCTGTCTCTTCCGAAACGAATGAGTACACACTCTCATATGACACTACCCATCGATTCGAGGAAGTCT
+
--8838A@ACCC@@?;65;;<;555)5<<7<B;5544.4.5<=>@:>=AB8C?????8;<=+=8BCBBBAA@CCD>A@:::::*9?9=7@@@2ACCACCCCCCC;;:;?BC?<;:99:BCDCBBCCGCCCCBB@CBAB?AABACBBB?B@CBB@BBBBBBBC@BBBBC@?993:BA;>@?<<<2<=<:?AABBB)BK?>;;;AA>>>:=:=@@@;?;?:@@B@BCCBBBA?@=???9?BA?CBAAAB?>???AAA@@>:9BAAAA?===5<===98/7978185<998
@ATNG8:02429:03550
GATGGTAGCACGACACGACGAATGTGTACTCATTCGTTTCGGAAGAGACAGGAACGTTTAATAGTTAATAGCGTACTTCTTTTTCTTGCTTTTCGTGGTATTCTTGCTAGTTACACTAGCCATCCTTACTGCGCTTCGATTGTGTGCGTACTGCTGCAATATTGTTAACGTGAGTCTTGTAAAACCTTCTTTTTACGTTTACTCTCGTGTTAAAAAATCTGAATTCTTCTAGAGTTCCTGATCTTCTGGACAGAGTGTGCAGATACTACATCGATTCGAGGATGTCT
+
///95;@<@=4455;:7>7//)/;<=CCCABBC@BBBC=BB?A>@;;:9BC>B=?:00*0*////)/)/999?===C@BBDCC3AA<?<=<<2>@??;?@A=@?9>:998949A?A==;;5;88089::;;::>>:>B>>7;;>>>>>?>>>A?===A:==?;;;6;<@@@?>>@@?8=;;;:/:9>498989(8>:9:0:=<?A?AA?>088888$78;;@<@=@@<@@@@@@@=C<@@@@@>6::@=AA@?@AAA;;;@A@@BB888BA>>>B<@@@@:>>@>=>
@ATNG8:02419:03630
GATGGTAGCACACGAGATCTCATCGTACTCATTCGTTTCGGAAGAGACAGGTACGTTAATAGTTAATAGCGTACTTCTTTTTCTTGCTTTTCGTGGTATTCTTGCTAGTTACACTAGCCATCCTTACTGCGCTTCGATTGTGTGCGTACTGCTGCAATATTGTTAACGTGAGTCTTGTAAAACCTTCTTTTTACGTTTACTCTCGTGTTAAAAATCTGAATTCTTCTAGAGTTCCTGATCTTCTGGCGCGTATGTATGTCGCCTACCATGATTCGAGAAGTCT
+
;?<<8@=BAA@B:;5;;;<@<@<<<@;;;<;;6=9;9/5<6<8;;;>?BB>ACA@@<@<@BBA8C<AABABABBB?BBDDD2A@;@9733&39:=9@@B?AA>A>>?A@;??@@A@=>:=BB=B=>>>@;;;?=A@@@:>==>>>@@???@@;;;?;888<@C:=:=@@@@@DAA:==???/;5:8==BCB/??AAB:AA???AD>>>;>>=>/>888@<@=BD<@@B====:>8==?A>=:>=<8:66666==<<?BD=>=:<<=8===>>:>>>>><??@@
@ATNG8:02434:03612
GATGGTAGGTGCACATGAGTGTATCCAGAAGATCAGGAACTCTAGAAGAATTCAGATTTTTAACACGAGAGTAAACGTAAAAAGAAGGTTTTACAAGACTCACGTTAACAATATTGCAGCAGTACGCACACAATCGAAGCGCAGTAAGGATGGCTAGTGTAACTAGCAAGAATACCACGAAAGCAAGAAAAAAGAAGTACGCTATTAACTATTAACGTACCTGTCTCTTCCGAAACGAATGAGTACGAGAGTCAGAGCAGAGCTATCGATTCGAGGAAGTCT
+
<>?D@EA@>@A@@DDDCCCBBACEJ@CBD@DCCBAA5;6;?B@A@@<@@;@<::9:9;;;*;>;<;<;:@>@AA<B;;9@@@1BB@C@BBB:BBA>BBDBA@;00-0;>>:@>@=@@AABCCCCCAAABBBB@A@;;7;BBCBBCC?B>A;:6;BBBCDDD@B@@?BB@CC@BBB?BBA@@;>99299:9::%9?85628A;AAA<A<A====A=>>CAA=A;99@CC;?9?AC;@@@=@@A???AABCCCBBB>?>CBBBBBBAAAA@>:==;;5;6;;>>
@ATNG8:02437:03628
GATGGTAGTGTCAGTATGAGAGTGTGTACTCATTCGTTTCGGAAGAGACAGGTACGTTAATAGTTAAATAGACGTAACTTCTTTTTCTTGCTTTCGTGGTATTCTTGCTAGTTACACTAGCCGTCTACTGCGCTTCGATTGTGTGCGTACTGCTGCAATATTGTTAACGTGAGTCTTGTAAAACCTTCTTTTACGTTTACTCTCGTGTTAAAAATCTGAATTCTTCTAGAGTTCCTGATCTTCTGGCAGACTCTCACACGCCTACCATCGTTCTCCTTAAGTCT
+
::<=8<<B=>>9///99<<>>B@?;::555:<<5<:99044.465//////)////:3<8<:::.//)/7/-----(-;,//;;;+;;7>;;;1////)/9A9>>466<;;;;<@@ABA>>;>00////8566>7<<6646>>>>@;;;=666====255<7:<7<5::=555::>5;;<@>.<.4.5555&444::4<<:9999555.5555$5<<<=8>8<<6977////)/5777//4.54;9>666<<;;;<<::;;166<5:55566;==9>:=7::;<
@ATNG8:02393:03730
GATTAGCGAGCGAGTGTGTATACCAGAAGATCAGGAACTCTAGAAGAATTCAGATTTTTAACACGAGAGTAAACGTAAAAAGAAGGTTTTACAAGACTCACGTTAACAATATTGCAGCAGTACGCACACAATCGAAGCGCAGTAAGGATGGCTAGTGTAACTAGCAAGAATACCACGAAAGCAAGAAAAAGAAGTACGCTATTAACTATTAACGTACCTGTCTCTTCCGAAACGAATGAGTACGTGTGCGACGTGTCTCCTACCATCGATTCGAGGAAGTCT
+
;;@@CCDCBBAACCCCCCCCCCC@BBB@BCBC@@<?<@AABBBB?AA?B@CBB@@>>>0A@CCCCDDCDCCC=CBCBBBB5B@=B4:;:.;BB>;;9@DDBBB@B@CC@AAA>AAAAACCCCCBCCCCCC?CBBB?CAAAAAAB@CAF99;9BBBCBBB@CCCCCB?AA?ABA9;;777)9==;:99:9.9A?B:::CCFB?:>;@@@@:>:<?CAA>BCBBACD@C@BA@<A@@=?CCFBBB@BBBBBBBBCAAABBB?BBB?B?????;?D??:>6:8<<
@ATNG8:02401:03747
GATGGTAGGACGAGGCGTCTGAGAGGTACTCATTCGTTTCGGAAGAGACAGGTACGTTAATAGTTAATAGCGTACTTCTTTTTCTTGCTTTCGTGGTATTCTTGCTAGTTACACTAGCCATCCTTACTGCGCTTCGATTGTGTGCGTACTGCTGCAATATTGTTAACGTGAGTCTTGTAAAACCTTCTTTTTACGTTTACTCTCGTGTTAAAAATCTGAATTCTTCTAGAGTTCCTGATCTTCTGGGTGCGCTACAGTCTCTCTACCATCGATTCGAGGAAGTCT
+
44:<7<<:4>0///)///9<<<>A?;>===B@A<A;>>7>>?B@BBBCCCC@CBBAA?@=BB@@=A?;;;IEGBBC@CGDDD5CC@BBCC?CBCC;;;GAED@;;;DBB?BFHDDBCC@CCC?B?DCCCAA@@@BBBB@CBBBCBBBBBAACAAAD@BBB@CC@B?A9;;BCBBB@BA@@@7@>A>;<;;;*;ABBF=BAAAACBBBC@CBCB5BCCBD@DACC?BBBBBAB?B@BCBCBC@DCDF>AABBCBBBBDCBDCDCCDE@C;;;BB?CBBB@D?BBBA
@ATNG8:02407:03725
GATGGTAGATACTCGCTGATACACCCAGAAGATCAGGAACTCTAGAAGAATTCAGATTTTAACACGAGAGTAAACGTAAAAAGAAGGTTTTACAAGACTCACGTTAACAATATTGCAGCAGTACGCACACAATCGAAGCGCAGTAATGATGGCTAGTGTAACTAGCAAGAATACCACGAAAGCAAGAAAAAAGAAGTACGCTATTAACTATTAACGTACCTGTCTCTTCCGAAACGAATGAGTACTGTATCTATGTGTGCGCTAATCGATTCGAGGAAGTCT
+
99//+/:><955:4556<>>DCCDF?BBC@BA?@;;5;.9<8444=6;817,3;;7899*3699<;;??<779,::AA@A@0AB?B<C@D2@@A;AA@ABCBBB?B?;;6;@@;@@?>@DGDCCCBBBCCC?A<:;<@A@@BC??<?A>9948@BCBBBB>8987=;6<=1666+//;<<4;/5-/65555$282----67822,2::2224<4<8BBC?@A@AABCA@9000+000+0>>=@??@@===A9777A@@@>==<=5:<<=>:=>>=5;5;888
@ATNG8:02415:03724
GATGGTAGACATATCGTACTCTCTGTACTCATTCGTTTCGGAAGAGACAGGTACGTAATAGTTAATAGCGTACTTCTTTTTCTTGCTTTCGTGGTATTCTTGCTAGTTACACTAGCCATCCTTACTGCGCTTCGATTGTGTGCGTACTGCTGCAATATTGTTAACGTGAGTCTTGTAAAACCTTCTTTTTACGTTTACTCTCGTGTTAAAAATCTGAATTCTTCTAGAGTTCCTGATCTTCTGGGTGCGCTACAGTCTCTCTACCATCTATTCGAGGAAGTCT
+
CBAA@BCBBCCCCCDEDDEBBBBBDDCCCC@A>@CDD=BB?B=??AABBB?BB@AAC?BBAA?B@BAACAACBB>?AAAA/@>:>788,5AAD?ABB?B>6;:;FAA=??@>><<<8<?A;A;AAAA<>>?;??8858=?9;;>>?D??AB>;=<>>@<?@=?<@?A>>>?@D:>>??>2<8<89::::+6=999-3-----7:68-6656$26655/526<4>?@?>>>9=8=>===@:>=AA:>=>B????@>=>A@@@:9:9:///==9::==:=:>>?>
@ATNG8:02420:03715
GATGGTAGTATCTGTCTACGAGAGCCAGAAGATCAGGAACTCTAGAAGAATTCAGATTTTTAACACGAGAGTAAACGTAAAAAGAAGGTTTACAAGACTCACGTTAACAATATTGCAGCAGTACGCACACAATCTAAGCGCAGTAAGGATGGCTAGTGTAACTAGCAAGAATACCACGAAAGCAAGAAAAAGAAGTACGCTATTAACTATTAACGTACCTGTCTCTTCCGAAACGAATGAGTACGTGTGACGTACGTGAGCTATCGATTCGAGGAAGTCT
+
BBBB@BCBBABBCCFDDCCABBCBC@BBB?CCBBBC?B>BBCBAA@>BB>B>BBBBBBBB3B?CBDBDBBBBBB;A@:::::*;A=A5;;05<<9>?==?CBCC@B@BC@CBC@DAAACCDCCCCDDCBCC?CBBB@C@@@ABBB?B@C@@>@CBCBBBB>BBCBBB?BB@BBB=@@@@@8@@@<@@AAA3>A=@::;BAA?@=@<?>>A3636AB@A?ACBBBCC?C?DCE>A?@=?BBBDCCBAAAABBCCCBBBBAAAFBBBBBB?BBBB??;A666
@ATNG8:02393:03806
GATGGTAGGACGAGCGTCTGAGAGGTACTCATTCGTTTCGGAAGAGACAGGTACGTTAATAGTTAATAGCGTACTTCTTTTTCTTGCTTTCGTGGTATTCTTGCTAGTTACACTAGCCATCCTTACTGCGCTTCGATTGTGTGCGTACTGCTGCAATATTGTTAACGTGAGTCTTGTAAAACCTTCTTTTTACGTTTACTCTCGTGTTAAAAATCTGAATTCTTCTAGAGTTCCTGATCTTCTGGGTGCGCTACAGTCTCCTACATCGATTCGAGGAAGTCT
+
8:;=:>CB>@@965<=@@BCDCCC@CBBBC;:9;BAA<BC?B@BCCBBBC@CDCCC?B?BBBB?CADCCCCCCCC?BBCCC1BA=ABBD>CCBB?BCC?CD9::BCEDBDCCCCBCD>BBC?B@CCCBCBBB@BCCC@CBBBCBBCCDCCCDABB@CBB@BC@B?ABCCCBBBC?A@@@>3>;@;;;:;:*;DBBB>AACBBBCCBB?BCCD3BBBBD@B@BE@CBCCBCC@C?BBBBCB?@89:8:BBCGCDBBCCBBB@CCCCBBBBA<@D??<??B?@@
@ATNG8:02459:03205
GATGGTAGTATCTGCACACTCTGTCCAGAGATCAGGAACCTAGAAGAATTCAGATTTTTAACACGAGAGTAAACATAAAAAGAAGGTTTTACAAGACTCACGTTAACAATATTGCAGCAGTACGCACACAATCGAAGCGCAGTAAGGATGGCTAGTGTAACTAGCAAGAATACCACGAAAGCAAGAAAAAGAAGTACGACTATTAACTATTAACGTACCTGTCTCTCCGAAACAATGAGTACCGAAGAGAGCACACGTGTCTAATCGATTCGAGGAAGTCT
+
BCBB@CCCCBDDCCCCCBBDCCCBB?BCDEDBBBC?C?B?ADCC?BB?A?BBBBBBBB3B?BBBBBBBBBBB<BBBBCCC1<<6;8<<=5:=A<@@?BAAA><8<7;;=@>>7:8A=<=??A=?>@@A@@:;;>A<A@;::>AA=D==>><A:8;>>>A:??AA<>:>D<?@@8<;688*78/*/=>>>,//-/99:BA?>>A<;59///7=9=;;;<=@@BAAA=<8=BD;@@<:::==;;4;;:=?@???@??>>;;;@:;6;>>?@=@>==<@9==>=
@ATNG8:02459:03343
GATAGTAGTACACTAGTCATACCAGAAGATCAGGAACTCTAGAAGAATTCAGATTTTTAACACGAGAGTAAACGTAAAAAGAAGGTTTTACAAGACTCACGTTAACAATATTGCAGCAGTACGCACACAATCGAAGCGCAGTAAGGATGGCTAGTGTAACTAGCAAGAATACCACGAAAGCAAGAAAAAGAAGTACGCTATTAACTATTAACGTACCTGTCTCTTCCGAAACGAATGAGTACATAGATATACGTATAGCTACCATCGATTCGAGGAAGTCT
+
<>BBBBCCBBCCDCCCCCBCBB@BCC@@AAAAA=@=@@BBAAC?A@>@@CB@@?@@@.A?ABBC???BA@?8;;95555$9=992:;;*9@@=AA@BCBBAA>B@DE@DAA=??BACBCBCCBBBBBBC@CC??<??A@AC>><A@CCC>AABBBBCC?CABAB?=>>9000:@@@AA7;;;8=====.9>7:///@>C@@7;7;=@A=@<A@BAA>ACEFBBB>A>ABB>BBB?BBAAABBAA=AA@@@>@A@A?AB>>>><>????@<@AAA;A<A???
@ATNG8:02469:03395
GATAGGACGAGCGTCTTAGAGGTACTCATTCGTTTCGGAAGAGACAGGTACGTTAATAGTTAATAGCGTACTTCTTTTTCTTGCTTTCGTGGTATTCTTGCTAGTTACACTAGCCATCCTTACTGCGCTTCGATTGTGTGCGTACTGCTGCAATATTGTTAACGTGAGTCTTGTAAAACCTTCTTTTTACGTTTTACTCTCGTGTTAAAAATCTGAATTCTTCTAGAGTTCCTGATCTTCTGGCGCTCTGTCACGTCTGCTACCATCGATTCGAGGAAGTCT
+
;;A@B@CBCCCBBBBC?CCCC@@AABDBB>BBBB=BD@D@CCBBBBD@CC?@??B>?AAA>A?BBBCCBAAA?AAAAC1BB;@77718AAB<?@B@BB<>=BCBB?BBB>?AAA;A>>:>:>@>>??>>:>>>>9>>>>;;<AA?@?DB???:>>>:>A=A<???A@?@>=:=?>>>5>9=988777(7>////)/69///96-/)////(/:=?@<@;>?;?AA?;;;8=9=@@@@@<@@B<>>>A??@?@AAAA==:::AB<A<<>@@<@@AA:@<@???
@ATNG8:02476:03399
GATGGTAGGCACTGCGCACACATCCCAGAAGATCAGGAACTCTAGAAGAATTCAGATTTTTAACACGAGAGTAAACGTAAAAAGAAGGTTTTACAAGACTCACGTTAACAATATTGCAGCAGTACGCACACAATCGAAGCGCAGTAAGGATGGCTAGTGTAACTAGCAAGAATACCACGAAAGCAAGAAAAAAGAAGTACGCTATTAACTATTAACGTACCTGTCTCTTCCGAAACGAATGAGTACTGTATCTATGTGTGCGCTACCATCGTAATTGCGAAGTCT
+
:;?C;@BB?A94/90////:;;59606>B??DCEBC@DFECCBBBC@BB>A@BDC?@@@@1@?BBBAABCBBBB=BBBBBBB5BB?B>BBB<BCCACDDFECBA?=@?CB?BBA7::ABBDFDCCBCBCA@@?A@@A>A???CCBC?B?A::7:CBABECB@BBBBBB?BB=999299999+8=:4788776$/958///89>@@;?<?A>?3838ADDH?CCBBBBB>A>A@?9>9:3:??AABCBBCCBBB@??A@@===>B==:=A===@;A1;;AA?AAAB
@ATNG8:02479:03366
GATGGTAGCAGACGTGACAGAGCGCCAGAAGATCAGGAACTCTAGAAGAATTCAGATTTTTAACACGAGAGTAAACGTAAAAAGAAGGTTTTACAAGACTCACGTTAACAATATTGCAGCAGTACGCACACAATCGAAGCGCAGTAAGGATGGCTAGTGTAACTAGCAAGAATACCACGAAAGCAAGAAAAAGAAGTACGCTATTAACTATTAATGTACCTGTCTCTTCCGAACGAATGGTACGATGAGAGAGCTCTCTCTACCATCGATTCGAGGAAGTCT
+
789;:@@BAAAC@@@B==CCCJFBB@BBDABBBBBBAD@C??>?>@<@@?B?@B@@@A@@.@:??AABAAA??=5:8;=::<+<:8>.555&5<<76666<<<<@>@?CC;?@B6::??@BBBCCBCB@@@@?AA@A>AABCDCCB@B?B;;:;DAAABAA>BBBBBB?BC?AAB?BB:::,7<<987888(5:66655A@A>>:>>AAAA=B;;;;;;5:@?;;;?9>9=><=>>8<;=A@AAAAB>>>>>>@@AAAAAA7736==>@A<A@@@<A7;;??
@ATNG8:02479:03371
GATGGTAGCTCTGCTCTGACTCTCGTACTCATTCGTTTCGGAAGAGACAGGTACGTTAATAGTTAATAGCGTACTTCTTTTTCTTGCTTTCGTGGTATTCTTGCTAGTTACACTAGCCATCCTTACTGCGCTTCGATTGTGCGCGTACTGCTGCAATATTGTTAACGTGAGTCTTGTAAAACCTTCTTTTTACGTTTACTCTCGTGTTAAAAATCTGAATTCTTCTAGAGTTCCTGATCTTCTGGCGCGTATGTATGTCGCCTACCATCGATTCGAGGAAGTCT
+
:://00?BA@;;B<@A@AAABBB@@@AABB;:8;BB>=CC@B?CBCCCCD@CCAAA@BACCCB@CACCCCDCCCD?AAAA@1AC@CAAA:@@AB>BBC?BB9;;BCCEEGCCBBBCDADCC?B?CDBBBBBD?CCCC>A@BBB@@@@BBBCCCBB?C@@>@C?C?ABCBBCCCC@CBBBB:B>A>AA@A?,>B>@@:ABBBCCCBBA5;;;;*;@@AA?AACC@CBBBCAA?A@CBGCCC>@?A=ACBAAACCCCCBBBBBACBB?BCCBBB?CCBB@B:>>@@
@ATNG8:02442:03428
GATTAGGAGCTGTAGCGCACCCAGAAGATCAGGAACTCTAGAAGAATTCAGATTTTTAACACGAGAGTAAACGTAAAAAGAAGGTTTTACAAGACTCACGTTAACAATATTGCAGCAGTACGCACACAATCCGAAGCCGCAGTAAAGGATGGCTAGGTGTAACTAGCAAGAATACCACGAAGCAAGAAAAAGAGTACGCTATTAACTATTAACGTAACCTGTCTCTTCCGAAACGATGAGTACTGCGTCTCACTCTCGCCTACCATCGATTCGAGGAAGTCT
+
//747>8<AC@A@?@A9:69>9@==9AA@>00-0;A@AEG?@=@C?B?BA@???>>,=9??@???AA@@A;>><7>>?.?=9=1888'569177<8666//(/(/6/--/(//558535?A6665;;;9//*-94-/)/6//.55(568::03/..(.99;2.22577355/59:,2257.259566666)//////<<665.6//789(/(-7--(.68878=@@<><>@@7:>>A;97------25/55676<8;;>277;.567=<A:=ACC?B>>@A@
@ATNG8:02445:03419
GATGTAGAGAGAGCTCTCTCATCGTACTCATTCGTTTCGGAAGAGACAGGTACGTTAATAGTTAATAGCGTACTTCTTTTTCTTGCTTTCGTGGTATTCTTGCTAGTTACACTAGCCATCCTTACTGCGCTTCGATTGTGTGCGTACTGCTGCAATATTGTTAACGTGAGTCTTGTAAAACCTTCTTTTTACGTTTACTCGCGTGTTAAAATCTGAATTCTCTAGAGTTCCTGATCTTCTGGCGCTCTTGTCCACGTCTGCTACCATCGATTCGATGAAGTCT
+
<<AB?;?ACCCFFDDCBCBCA<>>;;?<@??6?BA@:@@=@8A@;9::@;@998?8A255:;7;7;888::::=7=====+=A6?993,2?AC@CC@=@=0000>//*/?:<=?8818<=8=8===>>=;3-33--)--93:;:??@@@A>>>@;;;;;>>;@577///=998386666'5-6.5===<,99999),,,,,,6677+222&29533380...333655/516978362778-..5666/6//)/96------99+/5;===;>?=>>C;DF?9
@ATNG8:02487:03446
GATGGTAGCACGAGTCACTCATATCCAGAAGATCAGGAACTCTAGAAGAATTCAGATTTTTAACACGAGAGTAAACGTAAAAAGAAGGTTTTACAAGACTCACGTTAACAATATTGCAGCAGTACGCACACAATCGAAGCGCAGTAAGGATGGCTAGTGTAACTAGCAAGAATACCACGAAAGCAAGAAAAAAGAAGTACGCTATTAACTATTAACGTACCTGTCTCTTCCGAAACGAATGAGTACGATGAGAGAGCTCTCTCATCGATTCGAGGAAGTCT
+
CCBB>?;;;=?;;<>;@696@CCCD@AAAACBCDAA?AACCCBBBDACH>@>@BBBBBBB3B?AAA?@ACCCDC;@=;;;:;':@=?;@@@;ACG>ABABAB@;;8;@CD@BBB>A@CCECBBCCCCCDA@@@CAAA:;;A???AC=@:@00,0@<<=ABB@BAAABC@CC>999;>?:::,7<;8;78787$7949555;:966*/).9<<4949>BBBACCABACA293999/7<<8<@@@@BBBBBBAABBCA???;;;===????==<=@1818>>>
@ATNG8:02462:03491
GATGGTAGCATCATGCATATCTCACCAGAAGATCAGGAACTCTAGAAGAATTCAGATTTTTAACACGAGAGTAAACGTAAAAAGAAGGTTTTACAAGACTCACGTTAACAATATTGCAGCAGTACGCACACAATCGAAGCGCAGTAAGGATGGCTAGTGTAACTAGCAAGAATACCACGAAAGCAAGAAAAAGAAGTACGCTATTAACTATTAACGTACCTGTCTCTTCCGAAACGAATTAGTACCTCTCAGACGCTCGTCCTACCATCGATTCGAGGAAGTCT
+
:<=?:=<@<=@@B;96AA@=BCBDD?@@C<?@?@@=<@==?>::5;9B=7=><><=8;;;+=7=B@;ABDDBBB<:9;BABB1BA=C4:;;&5CC>;<9CCDCDF?B?BC@BCB?AAAACDCCCCCCCCBCC?B?@?=@@A@@@?A9@;@;;7<BBBBBBA?CCBE:879B?BBD?AA99:,8<;8<<===.?C>?>>>@@B@?<?;>?AA3818=A:;:;CAAACC<?<?@A9@@@=A<@?BAA>BBBBBACBBB@?@@B=>>>:678AAA<A<==<A=>>;;
@ATNG8:02466:03492
GATGGTAGGCGTGTGAGAGTCTGCCCAGAAGATCAGGAACTCTAGAAGAATTCAGATTTTTAACACGAGAGTAAACGTAAAAAGAAGGTTTTCAAGACTCACGTTAACAATATTGCAGCAGTACGCACACAATCGAAGCGCAGTAAGGATGGCTAGTGTAACTAGCAAGAATACCACGAAAGCAAGAAAAAGAAGTACGCGTATTAACTATTAACGTACCTGTCTCTTCCGAAACGATGAGTACGATGAGATCTCGTGTGCTACCATCGCAATTGCTAGTCT
+
/;;:57//)//::/66;;;<;;:<<4<<<7<=655@45.554<<<:754.55<?;88773$368335::8889913333===+<;482898+9949:998;822+2422+255.3////..3558<;7777.5:55.5;::=855-/37/0)/553558;078758849<6;7739958:08//(./...$.73:855522233.3*..77262887673755599A;A8<88.5///--8-..7333556689...35589976556<;<7@4:95;:///
@ATNG8:02485:03455
GATAGTATCTGCACACTCTGTCCAGAAGATCAGGAACTCTAGAAGAATTCAGATTTTTAACACGAGAGTAAACGTAAAAAGAAGGTTTTACAAGACTCACGTTAACAATATTGCAGCAGTACGCACACAATCGAAAGCGCAGTAAGGATGGCTAGTGTAACTAGCAAGAATACCACGAAGCAAGAAAAAGAAGTACGCTATTAACTATTAACGTACCTGTCTCTTCCGAAACGATGAGTACTACTCTCAGAGACACACTACCATCGATTCGAGGAAGTCT
+
;;?:;5@:@BBCBCCEBBBCCCBBBC@BBCB;;7;?AABBAAA@BCAC?CCAAACCC3B?BAA??@BBBBC9<;:9999'445:.555&555.5>;;;?=;@;@=<<5;?>599849ABCBCBGMBBBB>C<;;;,:>=?AA>?9<:<//)/://0?BC>B@A<AA<@??ABB?A<7713;;877788(393888:9;<8:889?>?D<?:?:;;;?AA@@@>><>>@?C:?99737;;@BBBBC???AAA>>>:9:>?=<:=:::<=9<<<<4:59<99
@ATNG8:02463:03518
GATGGTAGCTCGCTGATGATATCTCCAGAAGATCAGGAACTCTAGAAGAATTCAGATTTTTAACACGAGAGTAAACGTAAAAAGAAGGTTTACAAGACTCACGTTAACAATATTGCAGCAGTACGCACACAATCGAAGCGCAGTAAGGATGGCTAGTGTAACTAGCAAGAATACCACGAAAGCAAGAAAAAGAAGTACGCTATTAACTATTAACGTACCTGTCTCTTCCGAAACGAATGAGTACTACTCTCAGAGACACACTAATCGATTCGAGGAAGTCT
+
BBCC?BBBDCCCCBBBBBDCCCCCE@CCB@BAAB9::;?BBEDAAA=AA?A?BBB<<<<>1??BCCBBBCBBBA;@@:;;;;*;;=B4;:/5<<9>>=BDDBBB?C?CC?CBC=@>ABBBBBCCCCBBCCC?AAAA?C@@@BBBB?B@C:::;CCCCCCC?AACBBB?AA=ACC=AA9::29>?;99::9(8>:>@AA@@@??:=:=@@@5;6;=A@@>ADECCBB@C@AAA<@@@?BBBCHCCCBBBBBBBCABBBA@@???<@@@@@<A>>>=B7:;=;
@ATNG8:02476:03513
GATGGTAGCGCATATCAGCGCAGCCCAGCAAGATCAGGAACTCTAGAAGAATTCAGATTTTTAACACGAGAGTAAACGTAAAAAGAAGGTTTTACAAGACTCACGTTAACAATATTGCAGCAGTACGCACACAATCGAAGCGCAGTAAGGATGGCTAGTGTAACTAGCAAGAATACCACGAAAGCAAGAAAAAGAAGTACGCTATTAACTATTAACGTACCTGTCTCTTCCGAACGAATGAGTACTGCGTCTCACTCTCGCCTACCATCGATTCGAGGAAGTCT
+
5;==:?:69A=B566>554:::555)////2///:::)505<<<;<;8;;6:633444449'549566AGE>>CC>@@ABGGG5BA=A5;<<-;AC=AA@BCB@@@?A?BD?AAC=????@ABBBB@@@AAACACBBB@BBCBBBBB?B@EAA?@A@@ABBB@CBBBBB@BB@BBB?BB@@>8><=9<<===.?B>B???CCCBA=A;?@AB;@<@@CBB>BBBBCBC?C@BB?BCC?:99BAA?@ABBCCCDCDCBCBCC@BBC@EBAABB@BBAA>A@C?>>
@ATNG8:02467:03562
GATGTAGGCACTGCGCACACATCCCAGAGATCAGGAACTCTAGAAGAATTCAGATTTTTAACACGAGAGTAAACGTAAAAAGAAGGTTTTACAAGACTCACGTTAACAATATTGCAGCAGTACGCACACACTCGAAGCGCAGTAAGGATGGCTAGTGTAACTATCAAGAATACCACGAAAGCAAGAAAAAGAAGTACGCTATTAACTATTAACGTACCTGTCTCTTCCGAAACGAATGAGTACTGTATCTATGTGTGCGCTACCATCGATTCGAGGAAGTCT
+
7799:9<39944544/9////788/8/0/::=<=:?<@BBBBAB>A?8<5::;;>>>>+=9=;<<=@;AAAA9536;@@A2@@=@@CCD9CCC@CCCCCBB;;5;5;B>;::<????@@AAAA@CDDBBCDCA@@<?@@@AAAB@D@BBA>AA@@@BCC@BCBBBB?BB<??A:?>?<=5???:=BCBF/=<89678=::;A;?;>>>A=@<@=BAB?AABACBB=?=@CA9@8918=>>BCCBBAB99:???>79998>7;;;A<<=:;5:=<=8>8<<=<
@ATNG8:02487:03567
GATGGTAGGTGCGAGCATGAGTGTATCCACGAAGAATCAGGAACTCTAGAAGAATTCAGATTTTTAACACGAGAGTAAACGTAAAAAGAAGGTTTTACAAGACTCACGTTAACAATATTGCAGCAGTACGCACACAATCGAAGCGCAGTAAGGATGGCTAGTGTAACTAGCAAGAATACCACGAAAAGCAAGAAAAATAAGTACGCTATTAACTATTAACGTACTTGTCTCTTCCGAAACGAATGAGTACGATGAGATCTCGTGTGCTACCATCGATTCGAGGAAGTCT
+
----(--/)/945555=;<;;5555//)///72//)4:==7<9ACBBBBB@CC>B@BABBDDDD5C?CABBHCBCCDD>CBA@@A@,@@=A5;;;&9??7@BBCBBB9989?AA?BBE?BBBDCBBBCCCCBBDDC@BBAA>ABBABBBB=A?B:99:CBBBCCB@BBBAA@;@@<ABB<??A@@@699:?BECEF1@;;>;;;?==<=8=8=;;;:?;>ACCBDACBBBBB@C?CCD=BBB?BBBBBBBBB@@@BBB@>=<?A>>>:??<@AA@@@<>>>><B;?888
@ATNG8:02465:03600
TATGGTAGGCGTGTGAGAGTCTGCCCAGAAGATCAGGAACTCTAGAAGAATTCAGATTTTTAACGCGAGAGTAAACGTAAAAAGAAGGTTTTACAAGACTCACGTTAACAATATTGCAGCAGTACGCACACAATCGAAGCGCAGTAAGGATGGCTAGTGTAACTAGCAAGAATACCACGAAAGCAAGAAAAAAGAAGTACGCTATTAACTATTAACGTACCTGTCTCTTCCGAAACGAATGAGTACGATGAGATCTCGTGTGCTACCATCGATTCGAGGAAGTCT
+
<=BD@CCC@CCDCCBABAA@@ABAF=GCC@BBCJDA?B@BCB@@AB@BCAI@BBB@@@@@0A?ABBGCBBBCCC=AA;;;;;*<B>B5;;;.;AA?BCBBCBBBA?B?BC?B==7>>??BBCCDDCCCBBCC?B9:9<??@@ABBB@B@GAA?@BCBBBBD@BBBAAA?BB?AA@588?@A9@==9888888%8>9=878??B?@<><>>?@6;6;=B;;:;BBBBCC@D@AA@9A??;?@?CECDBCAABCCBBBB@@@8///7616;>;883222249355..
@ATNG8:02453:03679
GATGGTAGCAGACGTGACAGAGCGCCAGAAGATCAGGAACTCTAGAAGAATTCAGATTTTTAACACGAGAGTAAACGTAAAAAGAAGGTTTTACAAGACTCACGTTAACAATATTGCAGCAGTACGCCACACAATCGAAGCGCAGTAAGGATGGCTAGTGTACTAGCAAGAATACCACGAAGCAAGAAAAAAGAAGTTACGCTATTAACTATTAACGTACCTGTCTCTTCCGAAACGATGAGTACTATGTAGAGCTCTATACTAATCGATTCGAGGAAGTCT
+
9<<<9==?;;===<==@;;;CBB<;49?@5>CBBBB;;70@<00/:6:;696;@:;ACCC1C<=>BA@?>;;87.78=9999(9;8=7<<:+:55.55555:944.45983844.43:3555/77//)/:///6555>7;:<:::;;7;5>>:5:;A??:??8888=><8878A?8733828;;6::::::%66267-226866526233..(.05598:5:::888:-3-333(333389=344B??>?<;;565788:888806767;6;;9717/7:::
@ATNG8:02486:03681
GATGGTAGCAGACGTGACAGAGCGCCAGAAGATCAGGAACTCTAGAAGAATTCAGATTTTTAACACGAGAGTAAACGTAAAAAGAAGGTTTTACAAGACTCGTTAACAATATTGCAGCAGTACGCACACAATCGAAGCGCAGTAAGGATGGCTAGTGTAACTAGCAAGAATACCACGAAAGCAAGAAAAAGAAGTACGCTATTAACTATTAACGTACCTGTCTCTTCCGAAACGAATGAGTACGATGAGAGAGCTCTCTCTACCATCGATTCGAGGAAGTCT
+
8;??@@ACCBBB;;6@==CBCDCCC:;;B>BAA9950504:=485;4:;6>878773737$36;A==<<<ACDD>98;BELK5BB=A5;;;*:AA>AA?AC9979?BB?CCD>BBC@@@ADDDCCBAABB@BAA@<@?@>>@AA=A@BCC@C:9:BBCC>A@AABD@BB>A@@9?>:89)79817><<>2>>7>???AA@7817:>???<A=AA<<==AAA?@@@<A=ABD9>CB?;;0@000000@@@CCCDC?@@BBBCCE@CBB>>><@@@A<>9?A??
@ATNG8:02453:03715
GATGGTAGCGAGCGAGTGTGTATACCAGAAGATCAGGAAACTCTAGAAGAATTCAGATTTTTAACACGAGAGTTAAACGTAAAAAGAAGGTTTTACAAGACTCACGTTAACAATATTGCAGCAGTACGCACACAATCGAAGCGCAGTAAGGATGGCTAGTGTAACTAGCAAGAATACCACGAAAAGCAAGAAAAAAGAAGTACGCTATTAACTATTAACGTACCTGTCTCTTCCGAAACGATGAGTACTGCGTCTCACTCTCGCATCGATTCGAGGAAGTCT
+
79;?:@;B===4//////;<=666>9<5625<<<45.4:1::::9//)//(/0/-//////$/)/99<>=@@@9==4;666???+;;6;4777+788(-----77:;9;7<:3537-3:345<<<@<955==>>;@BBD999BBCCCF?C>BAA5;;@@A??@>AADCBA<@?-00;)///333&3771777778$7;39333:::55052667726276<;;6>999A<C??;=@@<000/9::?<?@>>8::BBCCCE;;;BA@A;;;?BABB>A>A@@@
@ATNG8:02468:03744
GATTAGGCGACATACATACGCGCCAGAAGAATCAGGAACTCTAGAAGAATTCAGATTTTTAACACGAGTGTAAACGTAAAAAGAAGGTTTTACAAGACTCACGTTAACAATATTGCAGCAGTACGCACACAATCGAAGCGCAGTAAGGATGGCTAGTGTAACTAGCAAGAATACCACGAAAGCAAGAAAAAGAAGTACGCTATTAACTATTAACGTACCTGTCTCTTCCGAAACGAATGAGTACCTCTCAGACGCTCGTCCTACCATCGATTCGAGGAAGTCT
+
A=C@CC@BBBBBCCDCCCA@A?@<ABC@CC@CCBB@B@CCCCCCC?AA?A>BBCBBBBB1BACCCCCCABB@>6>999999*;B>B5;;;.;AA?BCBDEEDBA?B?BB?BCB<@@BBCCCBDCCCCCCDC@BA@@@BABBBBAB?B@C??>@CCCACCC?AAABAB?BB>BBB;??888*9==;@@@@A2AC?C;;;@AA@A<@;?AAA<><>>CBC@BCBCCCC?B?BBB=B??<?ABBBCB?AAABBBCBBBAAAAA;>?A=B666@A<AAAD<A7;:@@
@ATNG8:02448:03774
GATGGTAGGCGTGTGAGAGTCTGCCCAGAAGATCAGGAACTCTAGAAGAATTCAGATTTTTAACACTGAGAGTAAACGTAAAAAGAAAGGTTTTACAAGACTCACGTTAACAATATTGCAGCAGTACGCACACAATCGAAGCGCAGTAAAGGATGGCTAGTGTAACTAGCAAGAATACCACGAAGCAAGAAAAAGAAGTACGCTATTAACTATTAACGTACCTGTCTCTTCCGAAACGAATGAGCTAACGATGAGAGAGCTCTCTCTACCATCGATTCGAGGAAGTCT
+
;;4405:939@;:;B@AA@AAA;;;)5AA==>000=8=;=@CA@@A>;;295??;77777$03::///77:8:9;1883////$///(/0666&//:4//38588662616612274::9@@@?>?A688>>>B<@@@C<868=;;///)/)//?;@;777??B<@>>=9:39;4888399:</552+2;;:;.55,25577=<76/88<:881/59///67;;<?@BB=A;<>>6=?;7;;7----(-4468<55......67::633......549....5/5665
@ATNG8:02462:03779
GATGGTAGCACGAGTCACTCATATCCAGAAGATCAGGAACTCTAGAAGAATTCAGATTTTTAACACGAGAGTAAACGTAAAAAGAAGGTTTTACAAGACTCACGTTAACAATATTGCAGCAGTACGCACACAATCGAAGCGCAGTAAGGATGGCTAGTGTAACTAGCAAGAATACCACGAAAGCAAGAAAAAGAAGTACGCTATTAACTATTAACGTACCTGTCTCTTCCGAAACGAATGAGTACTATGTAGAGCTCTATACTAATCGATTCGAGGAAGTCT
+
;;AA=AACCBBB=BCCCDDGDCCCD@BBB?CCCC::;;BDDEDBBB?BD@C?@@ACBCCC3C?CCCCCCCDBAA<>>@DDCC5A@=@4;;;6;BC?ABBADDC@@=@?AA>AAA?BBDBCCCCCCCDDDCBC?CCBB@BBBBBB@@<A?ABB@BBBCCCCC?CBBBBB?BA>ABA=@A:9:,7<<878999(6=;B;;;B>>=><@:?>:;5;5;?BBD@CCCCBAA>A>ACD=BAC?CCCCAAAAAACCAAAAAAA===AAAA:>>>>C=AA@@<@3769:
@ATNG8:02468:03777
GATGTAGCAGACGTGACAGAGCGCAGAAGATCAGGAACTCTAGAAGAATTCAGATTTTTAACACGAAGAGTAAACGTAAAAAGAAGGTTTTACAAGACTCACGTTAACAATATTGCAGCAGTACGCACACAATCGAAGCGCAGTAAGGATGGCTAGTGTAACTAGCAAGAATACCACGAAAAGCAAGAAAAAGAAGTACGCTATTAACTATTAACGTACCTGTCTCTTCCGAAACGAATGAGTACTATGTAGAGCTCTATACTACCATCGATTCGAGGAAGTCT
+
7899<<BBCBBDCCBBBCCGCCCAAAB?B@@0006<6<?>>=44049596/.--6666$-(-8:77283338913344:::(::.5.555&/:;2///:99:;<9>9BC=?AA<??@@BBBBCC;:::9:9:>B9965??;?BBC?B@B@@<@A@@AAAB?CCCFCE=00,00/388/333&333,32222'293222==999:4848:>><@<>>CELACBCBBBA@D?CDC=CCC?BBBCBBBABBBCBBB??;;;;;;BA@@<@>>>@@=AA@@<@:==A=
@ATNG8:02488:03775
GATGGTAGTGTCATATGTGAGTGTGTACTCATTCGTTTCGGAAGAGACAGGTACGTTAATAGTTAATAGCGTACTTCTTTTTCTTGCTTTCGTGGTATTCTTGCTAGTTACACTAGCCATCCTTACTGCGCTTCGATTGTGTGCGTACTGCTGCAATATTGTTAACGTGAGTCTTGTAAAACCTTCTTTTTACGTTTACTCTCGTGTTAAAAATCTGAATTCTTCTAGAGTTCCTGATCTTCTGGGATGTGTGCGCAGTGCCTACCAATCGATTCGAGGAAGTCT
+
<=BB@B=CCCCCCBBCDFCCCCBBBBBBCCDG@BAAB<AB?B?BADBBAA?CCBBC@C@CCCB@B?BBBCDDECE@CCCBD3BB@BBCD=@AAB?BBC@CF@CBCDDD?B@BBBECCADCC>A=AB@@B@AA=CCCC@BCCCAAABBBBCCCBCB@CBB?AC@D@CCCCCCBBB<A9999-9=?;::999*;@@AC=AACCCCCCCC@CHGI5CCBCC7;7;B?BBCCCCC?C@CCCCCC?B==<3=000B@ADGBBCCCC@CBB@B@CCDFGACCBC?A>A@98
@ATNG8:02458:03820
GATTAGTATAGAGCTCTACATAGTACTCATTCGTTTCGGAAGAGACAGGTACGTTAATAGTTAATAGCGTACTTCTTTTTCTTGCTTTCGTGGTATTCTTGCTAGTTACACTAGCCATCCTTACTGCGCTTCGATTGTGTGCGTACTGCTGCAATATTGTTAACGTGAGTCTTGTAAAACCTTCTTTTTACGTTTACTCTCGTGTTAAAAATCTGAATTCTTCTAGAGTTCCTGATCTTCTGGATATGAGTGACTCGTGCTACCATCGATTCGAGGAAGTCT
+
:;A@BCCDCCC@@@CCCDCCCCCCCCDDCC?B???<?BAE?BAAACAA?BBB@@<@?CBB@=@>BBBAABABB?BBBBB1A>5:9;90<A?@=AAB>BC<==>@>>;>>>>>AAA7==A:?;??>>>;;;;CA>=:>>=;;;>>@AADA>@>@;8:9<AA=A;???AAAAAA<???AA5A<A<99777(8=///(/69///=9:=:?>>>/>BAAA;?;;;5;<=?=>=<A<@@AA::7:>A<AA<==@?@?@@@@@A?>>AC=CAAA;;58766065;88=
@ATNG8:02465:03837
GATGGAGCAGACTTGACAGAGCGCCAGAAGATCAGAACTCTAGAAGAATTCAGATTTTTAACACGAGAGTAAACGTAAAAAGAAGGTTTTACAAGACTCACGTTAACAATATTGCAGCAGTACGCACACAATCGAAGCGCAGTAAGGATGGCTAGTGTAACTAGCAAGAATACCACGAAAGCAAGAAAAAGAAGTACGCTATTAACTATTAACGTACCTGTCTCTTCCGAAACGAATGAGTACGATGAGATCTCGTGTGCTACCATCGATTCGAGGAAGTCT
+
7;::;ACDBCCCC>BBBBAAHHCB?AA@=>EDAA;;8;BB?@?C@CC@B??<>:9:9:(8<BDCBBCCCBBB>AA@@@@@0@B>B5<;;6<DFABA@BCDCCB?B?BC@CCC>AA??@CCCGDCCCBBBC@BBBC>@@AABBBB>C?CAB?BCBBBAAA>BCCB@@>AB?BBB<??:::,885667888+8A<?>>>BCB??:>:=?BC<>;>@BBC?BCBCBBB?B?BBC>BBB?BBBBBBBBBBBBAA@>::8@>8:8<@A=AAAAAA=@@@@<;7=///
@ATNG8:02526:03220
GATGGTAGTATCTGCACACTCTGTCCAGAAGATCAGGAACTCTAGAAGAATTCAGATTTTTAACACGAGAGTAAACGTAAAAAGAAGGTTTTACAAGACTCACGTTAACAATATTGCAGCAGTACGCACACAATCGAAGCGCAGTAAGGATGGCTAGTGTAACTAGCAAGAATACCACGAAAGCAAGAAAAAAGAAGTACGCTATTAACTATTAACGTACCTGTCTCTTCCGAAACGAATGAGTACGAGAGAGCACACGTGTCTACCATCGATTCGGGGAAGTCT
+
4444.44<::@;;==666<@>?===456:555//77)/)////438633-3-33333777'828;<;;:;:/00*0//;;<<+;:6;.555&555.555999999.4.9?29:>5:=A=>BBCCBBAB@BBA=AA;;6:@=>?@??<@=AAB=@@C9:8@B<??A@>?9<=8;;;8<8///(///(/.....#.72667;>>@@E<@<:77;3:3:;@BC@C<;;BBC@B?BGE>@A@;989@@C????AAA:::C???;;====<+////;;166;;-=59999
@ATNG8:02541:03277
GATTAGTGTGTCTCTGAGAGTAGTACTCATTCGTTTCGGAAGAGACAGGTACGTTAATAGTTAATAGCGTACTTCTTTTTCTTGCTTTCGTGGTATTCTTGCTAGTTACACTAGCCATCCTTACTGCGCTTCGATTGTGTGCGTACTGCTGCAATATTGTTAACGTGAGTCTTGTAAAACCTTCTTTTACGTTTACTCTCGTGTTAAAATCTGAATTCTTCTAGAGTTCCTGATCTTCTTGGATGTGTGCGCAGTGCCTACCATCGATTCGAGGAAGTCT
+
9;5055:?@@BCCAAABBBBBBBCBCCBAB=?@CC<AB>A>AA@@@CC@AAB@A-0+0;00*::@95:@B@?@=@@@@?,?A>AACB<A;;;;@>@=@B=>@;9:=9>>?@@BDC@CBB?B>BBBBA@;;7;;<B7<;D;;;BBAAAAAB@??<@AC>@A=?:?@CBBBBBA;?999:*92:2::;;.9==CD<A<<>><<:99.559&4995515;@?;?@A@A@@;?:=<>?;;4:91;4995599:?==@??<;7///)/778::69:8;-713;=<
@ATNG8:02508:03329
GATTAGAGTATCATGTGATCTCCAGAAGATCAGGAACTCTAGAAGAATTCAGATTTTTAACACGAGAGTAAACGTAAAAAGAAGGTTTTACAAGACTCACGTTAACAATATTGCAGCAGTACGCACACAATCGAAGCGCAGTAAGGATGGCTAGTGTAACTAGCAAGAATACCACGAAAGCAAGAAAAAGAAGTACGCTATTAACTATTAACGTACCTGTCTCTTCCGAAACGAATGAGTACATAGATATACGTATAGCTACCATCGATTCGAGGAAGTCT
+
5::5:;:BB@@BBA;;655<597:CB@DBCAAD@C;;;CCBBB?CC@B9:9CBBABA.?:?@??>ADBBBD898:9999$447<.999&5<<6<>666>=@A>B>BB?BBB=@???@CCCCCCAAABCDACECC?B@??BBAB?C?A@@>@AAAABBB?DA@?9939A;@AB>AA<<<7<>>?AAAAA/==8<<<<9<D>=:=>DA@@<A:=<ABC?BBBBAAA9>6>><6<?>:989A@@??>>>><A>===8=A>>;98849>>AAA8;:==5:5::>>
@ATNG8:02514:03309
GATGGTAGCATCATGCATATCTCACCAGAAGATCAGGAACTCTAGAAGAATTCAGATTTTTAACACGAGAGTAAACGTAAAAAGAAGGTTTTACAAGACTCACGTTAACAATATTGCAGCAGTACGCACACAATCGAAGCGCAGTAAGGATGGCTAGTGTAACTAGCAAGAATACCACGAAAGCAAGAAAAAGAAGTACGCTATTAACTATTAACGTACCTGTCTCTTCCGAAACGAATGAGTACTATGTAGAGCTCTATACTAATCGATTCGAGGAAGTCT
+
ABCC@FBBBBCCDCBBCBBBDBBBB?BCB?CBCA998:>ACCBBBB>BC@B?BBAAABBB1B@ECBBBCCCCAE=@@;;;;;'9>8B295505<>:>?=CCBAAB=@<@D?BBC?AABBBCCCDECCBCBBB@CBBB?BBBBBCBB>B@CBB?BCCCCBBB?BBBBCC@BB;>>>9>>AAA<AAA?@AAAA.==<@;;;BA>??5:2:??A7:7:ACCC?BBBCCBB=?=?CD>CAA=AACCCCA@@ABBBA>?AAA@@@???A<@@@>>;>AAA=B7::=:
@ATNG8:02531:03328
GATTAGAGAGAGCTCTCTCATCGTACTCATTCGTTTCGGAAGAGACAGGTACGTTAATAGTTAATAGCGTACTTCTTTTTCTTGCTTTCGTGGTATTCTTGCTAGTTACACTAGCCATCCTTACTGCGCTTCGATTGTGTGCGTACTGCTGCAATATTGTTAACGTGAGTCTTGTAAAACCTTCTTTTTACGTTTACTCTCGTGTTAAAAATCTGAATTCTTCTAGAGTTCCTGATCTTCTGGCGCTCTGTCACGTCTGCTACCATCGATTCGAGGAAGTCT
+
@9:4;BCCCBBBC@AACCCCECCDCCFDAA>A@@B=BB<B?@?@CCBA@BCAA@?B?BAAA?B<BAAAA?@BC?>>>>>1?A?????15AAB?CBA>AA4:99AAA>BB>>>>AD;?<@;@;>>======;A@@>;>>@B>>>@A@@@AA:9:178=;>?<><@?A>>>@??:=8888)8:>8==>>>+77777.3-----67/5./988'6----(-,33389;;>>>;A9>>=88805696;;@@===??AAA@:::<;:;;>@@@AA=A???<@<@@;;
@ATNG8:02494:03358
GATGGTAGCTCTGCTCTGACTCTCGTACTCATTCGTTTCGGAAGAGACAGGTACGTTAATAGTTAATAGCGTACTTCTTTTTCTTGCTTTCGTGGTATTCTTGCTAGTTACACTAGCCATCCTTACTGCGCTTCGATGTGTGCGTACTGCTGCAATATTGTTAACGTGAGTCTTGTAAAACCTTCTTTTTACGTTTACTCTCGTGTTAAAATCTGAATTCTTCTAGAGTTCCTGATCTTCTGGGCAGACTCTCACACGCCTACCATCGAGGTTGTAAAGTCT
+
ABCD@DBBBBBCBBBCCBCCDDCBBBCCCCBB@BBBB>BB@C?BACCCCE@EDDBB?B@CCCB?B@CDCBCCCDC@@@???1>C=@ABB<@ACCACCFAGC;;;@CBCACCDCBBBC@BBD@C@CCBBBBAA<@BB?A@CDBBBACCCCCCCBB?CCC?BB?B?AABBCBECC?B@@AA3A=@;::9:9*:BBCE>FCCCIHCAAA5;;;.;AACCAC@GD@CBBBBBC@C@BBBDEC=@9;;7;CCCCDDCBBBBBCC?CBB?BCBABF@B>???D>CBBA
@ATNG8:02516:03367
GATGGTAGGCACTGCGCACACATCCCAGAAGATCAGGAACTCTAGAAGAATTCAGATTTTTAACACGAGAGTAAACGTAAAAAGAAGGTTTTACAAGACTCACGTTAACAATATTGCAGCAGTACGCACACAATCGAAGCGCAGTAAGGATGGCTATGTAACTAGCAAGAATACCACGAAGCAAGAAAAAGAAGTACGCTATTAACTATTAACGTACCTGTCTCTTCCGAAACGAATGAGTACTATAGACTATCTGAGACTACCATCGATTCTAGGAAGTCT
+
<===9;;;:>=5559999555;9;;4;=B@B@>:99.5.5<<===B9=>=B>?@AB;;??0?6=0//66689871779@CCB0BC6929@@0@;;6:BBAC@@@C@A<@A-00;+/0?7@@CCCBBBFDEBB?BDBA<?@???@?B=A7::;6;AA@ABB@BCB@<>9=?;??>4::??:::B<AADDD/>>;?5527667:1727535492/./;;67:=<<481/5///)///)//8;;89/./6888525;:B=:::=??8=447B@>?B>?:?:>:;;
@ATNG8:02529:03378
GATGGTAGTATCTGTCTACGAGAGCCAGAAGATCAGGAACTCTAGAAGAATTCAGATTTTTAACACGAGAGTAAACGTAAAAAGAAGGTTTTACAAGACTCACGTTAACAATATTGCAGCAGTACGCACACAATCGAAGCGCAGTAAGGATGGCTAGTGTAACTAGCAAGAATACCACGAAAGCAAGAAAAAGAAGTACGCTATTAACTATTAACGTTCCTGTCTCTTCCGAAACGAATGAGTACGTGTGACGTACGTAGCTACCATCGTTATCGGAAAGTCT
+
DBCC?CBBBA@AACCCGDDBBBBBA?CDD@ABBB@@>A@CBCBB@@<AB>B>BBBBBBAB3B?BBBDCCCCBBB>>9@@AAA2@A=B?CCC:BBB?CBBBCDBBB@C@BB?BBB=??BBBCCCCBCCBBCCD@D@@@?BABABCBB>B?BA@>@CCCBCCA?BB@AAA>BC?BBB>AA99929==;<====.=>;A888@@AAA:=:=B@@:=:=DG@C?CBAA?::493:BD=B::9;??CFCBBBCDBAAABCBBBAAABBD@BAAAB?BCCC?CC>C@@@
@ATNG8:02539:03384
GATGGTAGTGATACAGATCAGACACCAGAAGATCAGGAACTCTAGAAGAATTCAGATTTTTAACACGAGAGTAAACGTAAAAAGAAGGTTTTACAAGACTCACGTTAACAATATTGCAGCAGTACGCACACAATCGAAGCGCAGTAAGGATGGCTAGTGTAACTAGCAAGAATACCACGAAAAGCAAGAAAAAAGAAGTACGCTATTAACTATTAACGTACCTGTCTCTTCCGAAACGAATGAGTACGATGAGATCTCGTGTGCTACCATCGATTCTAGGAAGTCT
+
BCDD>AADCCBCCCCCCCCHBCBBE@CCC?CCAAAB?A@BCFAAAB?BC?B>==>BBEED1A=AEBBBBBBBBB=@A@@@@A0@A=A5;;;.;BC?CBAABBC@@?A@CC@E@@=@A??ABBCECBBBCBBBABBBB?CBBBBBBC<?;??@<@CBBBCBB?BBBBBB@BB?BB@;@@9999+:==9::9:9:%8<:>867BAAAA<A<@@AA<@<@@BBB?BDDDBBB?B@BBC<C@A>AABCBBCBB>??BB@@????@A;;;@A:=>AAAA=?=>==A<@;;;
@ATNG8:02523:03428
GATTAGTGTGTCTCTGAGAGTAGTACTCATTCGTTTCGGAAGAGACAGGTACGTTAATAGTTAATAGCGTAACTTCTTTTTCTTTGCTTTCGTGGTATTCTTGCTAGTTACACTAGCCATCCTTACTGCGCTTCGATTGTGTGCGTACTGCTGCAATATTGTTAACGTGAGTCTTGTAAAACCTTCTTTTTTACGTTTACTCTCGTGTTAAAAATCTGAATTCTTCTAGAGTTCCTGATCTTCTGGAGATATCATCAGCGAGCTACCATCGATTCGAGGAAGTCT
+
<=A:>CAAABCCBBBBBBAABBCDDDDB@@=@BAA;AA<@>@CCCCCC?AA@;;599=@>?;B>BBA=>00+0=9<=>>>,0//(4::;4<@BB>BCB?BB=@@@@CE@BBBCCBBB@CBB@C?BB@@@@@@<@@@@?BCBCCBBBCBBCCCCBB@@@A@BD@C>AACA@ACBB=A;;;;.;>B>DCJFDI*BB;;<0<<BBDCCCBB<????,?AABCAE@CD@BBB;;;B=@=?BAACC=??DACCCCCCCCCCCECBBBCCBB?CBBBBB>BABB?@=@>88
@ATNG8:02524:03417
GATGGTAGTGTGTCTCTGAGAGTAGAACTCATTCGTTTCGGAAGAGACAGGTACGTTTAAATAGTTAATAGCGTAACTTCTTTTTTCTTTGCTTTTCGTGGTATTCTTGCTAGTTACACTAGCCATCCTTACTGCGCTTCGATTGTGTGCGTACTGCTGCAATATTGTTAACGTGAGTCTTGTAAAACCTTCTTTTTACGTTTACTCTCGTGTTAAAAATCTGAATTCTTCTAGAGTTCCTGATCTTCTGGTCTACTACACTGTACTCTAATCGATTCGAGGAAGTCT
+
@@?A7:9?;55;===>@>>><999//)/7//4.3344(44.4.44445;<756599<)55)5:::.516<;>=<<5592544444#49904////&///;277949:.65;:>A:<AABCA@@<@AA=A;AA@@BBBB?CBAA?C;;;@@@@A:::BBDDD@;;:=AA=A=B:;;;:B@B=?99::-549455555$59>>@6>666;;555:.5555$599:<8<=AA=;;;;;:A<@;@BBBBB8::A=BBBBECCECBBBBCCGC@A?@CC@@<@A??<??A???
@ATNG8:02501:03457
GATGGTTGCTCGCTGATGATATCTCCAGAAGATCAGGAACTCTAGAAGAATTCAGATTTTTAACACGAGAGTAAACGTAAAAAGAAGGTTTTACAAGACTCACGTTAACAATATTGCAGCAGTACGCACACAATCGAAGCGCAGTAAGGATGGCTAGTGTAACTAGCAAGAATACCACGAAAGCAAGAAAAAAGAAGTACGCTATTAACTATTAACGTACCTGTCTCTTCCGAAACGAATGAGTACGAGAGAGCACACGTGTATCGATTCGAGGAAGTCT
+
::99+/,5<==>@;<;==AAABCDG@CCC@BBBB;<8;=A@;:9@A=@A=A>@??9:9:9(78=>@CA<<88:>9><@?BBB1CD@D?DDD9DCC@CAA@@D@9929:<?;@?@;>9><;?@ABACCCBB;;6:;::;@?@BBBBB>D@BAA;?>>988<A7@<<=BB/739777477?@?18;94777777$35.3...55;??:?;C:886:9<;@9949@>?>?A9:9:@=5;00*0?@;??BCBBBDB?ABA@??;=?@AAA>>9=<<<1918758
@ATNG8:02521:03490
GATGGTAGATATATGCACGCTCTACCAGAAGATCAGGAACTCTAGAAGAATTCAGATTTTTAACACGAGAGTAAACGTAAAAAGAAGGTTTTACAAGACTCACGTTAACAATATTGCAGCAGTTCGCACACAATCGAAGCGCAGTAAGGATGGCTAGTGTAACTAGCAAGAATACCACGAAAGCAAGAAAAAGAAGTACGCTATTAACTATTAACGTACCTGTCTCTTCCGAAACGAATGAGTACTACTCTCAGAGACACACTAATCGATTCGAGGAAGTCT
+
BBCB?CCECBCCBBBBCHCCCBBBD@CCC??@@D:::;ACCBBCBB?BBAC<????@>@@2@>AAAABBBB???5=?;;;;;.;C=C4999&9AD=CCBCCCBBB?B=@@<@@@<@A@?CB;;9;CCCCDCD@D@AA@CCBBBCCC>A=AAA=@ABBCBBCABBBBAA<AB?BAA=A=000*00/5;;;;;+?>7478?=?DDD@C?BBAA@C?CAABC=BAA@@BB@B?ADD;DAA>BBBCBBBCCB@BBBBCDCCA@ACBBB@CCCBD?CCCD@C?C@@@
@ATNG8:02496:03516
GATTAGTATAGAGCTCTACATAGTACTCATTCGTTTCGGAAGAGACAGGTACGTTAATAGTTAATAGCGTACTTCTTTTTCTTGCTTTCGTGGTATTCTTGCTAGTTACACTAGCCATCCTTACTGCGCTTCGATTGTGTGCGTACTGCTGCAATATTGTTAACGTGAGTCTTGTAAAACCTTCTTTTTACGTTTACTCTCGTGTTAAAAATCTGAATTCTTCTAGAGTTCCTGATCTTCTGGCGCGTATGTATGTCGCCTACCATCGATTCGAGGAAGTCT
+
BBB@CCCBBBDBBBCCCCEEBBBCCCCCCC@CCCC<BB@D@AAAAAAA?BBB?=;=@CBBA?C?CAABBBCBB=BBBBB1AA;><<<7>BBB>BBB>BB;==8AAA=AA>@>A>>9=@@;A;AAAA=<>>;>>>>8==?><<;;CCCAA;;;=;>>>;AA;A<>>>>>???A<@>>>=2=9=9:6666)6;---(--3---996;4:===.=??AA<B=?><>A==;;;<A:=>@@>>;>@D=>>>>==>>>=A@?=<<8<<<8=AAA9959=66176:=<?
@ATNG8:02537:03541
GATGGTAGAGTACAGTGTAGTAGACCAGAAGATCAGGAACTCTAGAAGAATTCAGATTTTTAACACGAGAGTAAACGTAAAAAGAAGGTTTTACAAGACTCACGTTAACAATATTGCAGCAGTACGCACACAATCGAAGCGCAGTAAGGATGGCTAGTGTAACTAGCAAGAATACCACGAAAGCAAGAAAAAGAAGTACGCTATTAACTATTAACGTACCTGTCTCTTCCGAAACGATGAGTACTATAGACTATCTGAGACTAATCGATTCGAGGAAGTCT
+
BAEE@DACAB<A=BAAACCBBBDCC@BCC@BBAA:97;>ACCBBACABB?B?A?A@@AAA2A?BBB@??BAAAF@AABBEDD2:;254===4A>>:AB@@;=<554:>@@=@?A=AA::;CCCHBBBBBA@@;@A??<@A@AAA??;@@A;;9;CBBBCBB?BCCBBA?BC@AAA?AA:99,7;<8><===/<A188;;??@@@;?:@ABA7<7;?BCC@BBBBBAA>@000@80000=?=@BBBDBBBB>=>=CBBB@@@@?@BBAAA?AA@A=@>AABB
@ATNG8:02528:03575
GATGGTAGTACATGATAGAGCGACACCAGAAGATCAGGAACTCTAGAAGAATTCAGATTTTTAACACGAGAGTAAACGTAAAAGAAGGTTTTACAAGACTCACGTTAACAATATTGCAGCAGTACGCACACAATCGAAGCGCAGTAAGGATGGCTAGTGTAACTAGCAAGAATACCGCGAAAAGCAAGAAAAAAGAAGTACGCTATTAACTATTAACGTACCTGTCTCTTCCGAAACGAATGAGTACTATGTAGAGCTCTATACTAATCGATTCGAGGAAGTCT
+
CCCD?CCCBBBCCCAAAA0//88--/+///)//44::5;79?@@@993:8179<<=;;;;;';>CCCICCBB@@@8@;;;;;.5949.55606<=:;A@AA@@0000<@@<@@B89:??@BBBDBCCBB@994:B>>6;;BB@@@@<A?BBB@BCBBAA@@>@BDC??<::39:939?9999+9989999888$8<4>788BBEED;?;@A>>7:6:>BCB@BBCBBCC@C@BBB<A@A?AAACCCC@@@BB?A?CCBB??<CAAA:A?AA?;AA@@<@36588
@ATNG8:02533:03572
GATTGGTAGCTCACGTACGTCACACGTACTCATTCGTTTCGGAAGAGACAGGTACGTTAATAGTTAATAGCGTACTTCTTTTTCTTGCTTTCGTGGTATTCTTGCTAGTTACACTAGCCATCCTTACTGCTCTTCGATTGTGTGCGTACTGCTGCAATATTGTTAACGTGAGTCTTGTAAAACCTTCTTTTTACGTTTACTCTCGTGTTAAGAATCTGAATTCTTCTAGAGTTCCTGATCTTCTGGGTCTCTCTCTCACGCACTACCATCGATTCGAGGAAGTCT
+
5::5:7;B@AA<@?@BCBBCICBCCCCBBBA:989BCD>CB@C@BBBCBBB@BCAA@@C>??ADAF?BBBBCAAAA?CCDDD3BB?B>>>:?CCC<>?C?BB=AAAB>><>BCB@@AA;A>@:>;A??88;AA<A@??:>>>>A@@=>>@@>>>>@:>=?<BB=A=B???@@CAA=@?@@@5A>D999999)8=666,7;==?@@@@@<@=AA<AAA>>:>=AA;AA?@@??<?<>>@@@A8::@@9<=:88><==@===A@?@?D9>>>CAA=AA@@<@<@@@@
@ATNG8:02507:03618
GATGGTAGGCACTGCGCACACATAGATACAGTACTCATTCGTTTCGGAAGAGACAGGTACGTTAATAGTTAATAGCGTACTTCTTTTTCTTGCTTTCGTGGTATTCTTGCTAGTTACACTAGCCATCCTTACTGCGCTTCGATTGTGTGCGTACTGCTGCAATATTGTTAACGTGAGTCTTGTAAAACCTTCTTTTTACGTTTACTCTCGTGTTAAAAATCTGAATTCTTCTAGAGTTCCTGATCTTCTGGACAGAGTGTGCAGATACTACCATCGAATGAGGTTAGTCT
+
56<>:?CC?BBCCCCCCCCCCBEBDCCCCBCABABB;;7;AAD?BCAD@CCCBBAA>BBBBB>B?BABB<?<@BBBBBBBA?BBBBB3CB?CBDB>BBCC>BBB?BB798ABBC@CCCDCCAA?ABC?C>BBBCBBBB?BCEC@CBBB@9::CCCECBBBE@BBB?BC@B@BCCCAABBB@C::::-:;?9;;:;:*;C??@<@CCDCEDABA5;;;;*;BBBB?B@CC@CCEDDBB?B@CCCCCC?@??@BDDDCCCCBBBCCCCDCCCD?BBABA?AAAA>A=AB@A@
@ATNG8:02520:03692
GATTAGCTCGCTGATGATATCTCCAGAAGATCAGGAACTCTAGAAGAATTCAGATTTTTAACACGAGAGTTAAACGTAAAAAGAAGGTCTTACAAGACTCACGTTAACAATATTGCAGCAGTACGCACACAATCGAAGCGCAGTAAGGATGGCTAGTGTAACTAGCAAGAATACCACGAAAGCAAGAAAAAAGAAGTACGCTATTAACTATTAACGTACCTGTCTCTTCCGAAACGAATGAGTACGAGAGAGCACACGTGTCTACCATCGATTCGAGGAAGTCT
+
:5;8<@??;<<@>CABBBBA@;;49@B8BCCCCC@C@CBB:;9>:>>;>79=884>>>,?:783777<77/8=6>8;9444$5=7<79592555.5=556>;;@<C?BB=@;<7::A@BABBDCCCBBBCD?BCBD9::A???@??C?CBB@CCBAAA??<???AAA?BB?BBA=@@??=5;7728>DDDC(@@<:;::<;=6818:>==>>D>>>BBB?BBBCBBB@B?DCD>CCCAABABBBBCAA?B>?999BBBBBBBBBB?====;;6;AAA6;7;?>?
@ATNG8:02528:03784
GATGTAGTGTCATATGAGAGTGTGTACTCATTCGTTTCGGAAGAGACAGGTACGTTAATAGTTAATAGCGTACTTCTTTTTCTTGCTTTCGTGGTATTCTTGCTAGTTACACTAGCCATCCTTACTGCGCTTCGATTGTGTGCGTACTGCTGCAATATTGTTAACGTGAGTCTTGTAAAACCTTCTTTTTACGTTTACTCTCGTGTTAAAAATCTGAATTCTTCTAGAGTTCCTGATCTTCTGGCTCTCGTAGACAGATACTACCATCGATTCGAGGAAGTCT
+
4<:;@=BBCCCBCCDCCCCBCCCBCBBBBBB?BBCC>CC@D?DDCCCGHFECCBA>A=@>@B?CFBBBBBBCAD=;:::9*;C@;;;C>BBCDABBBAHG@CCCDBC@BAAAFGCCACCB9:8;C@AABBJGCCCD@CBCB;;;BBCBCBBBAA@@@@?AA<@=@DDBCCCBB>A;;;;.;<@>;;;;;*;AABD=CCCCIGCBBC5;;;;*;;;;C?C@CCABBCCC;;8;?ABBCCD@D@@=@B;;;CBDDCHHDFCDCCCB@CCDDBC?BCGGAC@CBBB
@ATNG8:02537:03790
GATGTTAGCACACGAGATCTCATCGTACTCATTCGTTTCGGAAGAGACAGGTACGTTAATAGTTAATAGCGTACTTCTTTTTCTTGCTTTCGTGGTATTCTTGCTAGTTACACTAGCCATCCTTACTGCGCTTCGATTGTGTGCGTACTGCTGCAATATTGTTAACGTGAGTCTTGTAAAACCTTCTTTTTACGTTTACTCTCGTGTTAAAAATCTGAATTCTTCTAGAGTTCCTGATCTTCTGGGCAGACTCTCACACGCCTACCATCGATTCGAGGAAGTCT
+
<=CBC?CBDCBBBCBBCCFCCCCBBBCDEDAA>BCCF>BB@B@CBBCDBB?CC@@@>A@CCCC?B?B?@?BCAA?<?????1AB>BBBB<BBBB@B@=:=>7//0@?@=@BBBC@AA;::;;A;<<<>>>>>;AAAA588>><>>@@BAAA<>>A<::;=@A<A:>>AAAA@@?:=;;;;/;9>8=>@@@/@A9991866///=66;7;BBB/B?>>A<A=>>:=>>>>=>=B<AA???A899=>6=///:9;;?AAAC>>;AAA<?>==>>8====:==AAA@
@ATNG8:02539:03785
GATGGTAGTGATACAGATCAGACACCAGAAGATCAGGAACTCTAGAAGAATTCAGATTTTTAACACGAGAGTAAACGTAAAAAGAAGGTTTTACAAGACTCACGTTAACAATATTGCAGCAGTACGCACACAATCGAAGCGCAGTAAGGATGGCTAGTGTAACTAGCAAGAATACCACGAAAGCAAGAAAAAGAAGTACGCTATTAACTATTAACGTACCTGTCTCTTCCGAAACGAATGAGTACTATGTAGAGCTCTATACTAATCGATTCGAGGAAGTCT
+
@;=@===B@CGBBCCCDCCCCBBCE@CCC?CBB@@@=@?AAABBBB??><>4>>:::;;;+=7BBBBBBDBBCB;?<;;;;;);?;=4:::&5<>9;A<CB@@?A=@?BD@ECC?A@BABBCBBBFCC;;;C?B;;;?A;;;CCBC>B@B@@=@BBBCBBB?BACCCD?BB??@@?BBAA@9@??;?ACCC3BB?B888ABBBB;>;??;;5;5:;BBBHCCCCCAA>A>ACC=B??<?AAAAAABA??@BBBCB>>>?===??<@@A@A=A=;;5;8==>>
@ATNG8:02495:03826
GATGGTAGTATATCGCGTCGCTATCCAGAAAGATCAGGAACTCTAGAAGAATTCAGATTTTTAACACGAGAGTAAACGTAAAAAGAAGGTTTTACAAGACTCACGTTAACAATATTGCAGCAGTACGCACACAATCGAAGCGCAGTAAGGATGGCTAGTGTAACTAGCAAGAATACCACGAAGCAAGAAAAAAGAAGTTACGCTATTAACTATTAACGTACCTGTCTCTTCCGAAACGAATGAGTACTGTATCTATGTGTGCATCGATTCGAGGAAGTCT
+
A=BC@CBBBB;9:@@@BCC;9;B@=4595<4<=BC@A<A>000///;7::5:5:888=@@>)0)/99434::88919;<====+<@7;7;>=0?9916<<:::///)/39:47/4.44:8955//////:///7594:55449:==?9?:?;:49<@994::6///7886==6:8817333.3::6:::::?%79255,55A>>><;A5CC>>9>9?>B?@<@A@@@??9=:>??9?98138;8<8=@??B?AB@AAABBCB>>>>>>:>>8818:>;88
@ATNG8:02514:03800
GATAGTGTCATATGAGAGTGTGTACTCATTCGTTTCGGAAGAGACAGGTACGTTAATAGTTAATAGCGTACTTCTTTTTCTTGCTTTCGTGGTATTCTTGCTAGTTACACTAGCCATCCTTACTGCGCTTCGATTGTGTGCGTACTGCTGCAATATTGTTAACGTGAGTCTTGTAAAACCTTCTTTTTACGTTTACTCTCGTGTTAAAAATCTGAATTCTTCTAGAGTTCCTGATCTTCTGGCTCTCGTAGACAGATACTACCATCGATTCGAGGAAGTCT
+
:;A=@ABCCBBCBCCCLCCCBBBCCCC@@=?BCF>CC?C@CCBBBCC@CBCBC@D@DBBB@CBAABCBBBBC@CCCCC5BA?@@@C>BBCC@BBB?BC9;;BCBC@CCCDFCCC?CBC?C@DCCBCBBB@BCBB>AAAACCBBBBBBCCBAA?CBB?BB?A=@@AAAABBB>?::::6:;@;;::::*;B@BB9::CBBBCAA@=BBAB0BAABC?B?BB@CBBBCBB?B?CCCBBB=@@@<ABBBBBBDCFECCCBBBDBC@C??@??<>AAE@D@DBBB
@ATNG8:02530:03834
GATGGTAGGCGACATACATACGCGCCAGAAGATCAGGAACTCTAGAAGAATTCAGATTTTTAACACGAGAGTAAACGTAAAAAGAAGGTTTTACAAGACTCACGTTAACAATATTGCAGCAGTACGCACACAATCGAAGCGCAGTAAGGATGGCTAGTGTAACTAGCAAGAATACCACGAAAGCAAGAAAAAGAAGTACGCTATTAACTATTAACGTACCTGTCTCTTCCGAAACGAATGAGTACCTCTCAGACGCTCGTCCATCGATTCGAGGAAGTCT
+
;<@B9=<C?B;66>CGCCGCDBBBB?BCC@CCCCCC>@>A@CJCDD@AA>A?BBCBCCCC5B@BCGDDCCCCDD>BBBBCCC5BB?C5:;;.;@@=BBBBCCCCC@C@CB?BCC<@@BBBBBCCCDDCCCCC@CCCD@DBBBCAA@:>9>::6;CBBBCCC?BBABBC@AA=AFD:??899+:@@;>@@A@2AC@D???CCAAB:>:=>==1818ABBB@BCAAA;;6;>@@@<A@?=?BCCBAA?CCC>>>CB>>>BBAA:=>AAAA<AB==:=9<<@@
@ATNG8:02542:03210
GATGGTAGTGTCAGTGCGCGTCGTCCAGAAGATCAGGAACTCTAGAAGAATTCAGATTTTTAACACGAGAGTAAACGTAAAAAGAAGGTTTTACAAGACTCACGTTAACAATATTGCAGCAGTACGCACACAATCGTAGCGCAGTAAGGATGGCTAGTGTAACTAGCAAGAATACCACGAAAGCAAGAAAAAGAAGTACGCTATTAACTATTAACGTACCTGTCTCTTCCGAAACGAATGAGTACAGAGAGCACACGTGTCTTCCATCGATTCGAGGAAGTCT
+
8<<=;CECCCBB966<<>@CB=BDC@CCB?BC:9;B=@<@CB;;;B?DC@C?:::97CAC1C<>>BBBABB;;;387:=999(994;=BCC;CDE@BBBAACBBC@C@DD@BBA=AA??ACDDCCBBBECBB?BBCCCBBBBCBBB?B?B@@>@BABABAB?BBBBCA>AB?>=>><<666,8::488888(/<7<///==??><?<?>@B<><>@BBB@BCCCBBB?B?BCC>CBB=AABAAACBBBACCCB@AAB@>>>><@<@>>>:;7;DAA=A=@888
@ATNG8:02579:03235
GATGGTAGCTATACGTATATCTATGTACTCATTCGTTTCGGAATGAGACAGGTACGTTAATAGTTAATAGCGTACTTCTTTTTCTTGCTTTTCGTGGTATTCTTGCTAGTTACACTAGCCATCCTTACTGCGCTTCGATTGTGTGCGTACTGCTGCAATATTGTTAACGTGATTCTTGTAAAACCTTCTTTTTACGTTTACTCTCGTGTTAAAAATCTGAATTTCTAGAGTTCCTGATCTTCTGGGATGTGTGCGCAGGTGCCTACCATCGATTCGAGGAAGTCT
+
AB@@055<<:<95566>>@?CCB;65::;;:B=A000,0=9=+///7;:5569A=<?;@9??@@?C?BBB<;::<B?CCCCC3BA9=9877&2><?;@AA9??<@9:77;6;:8897=<9;@><@<=>>8859:5:@AA95659;99=:::?<977:15..(..(..388733.35)..3;;.905055757)7<BDF6;:??B?@;;;47767)7///;7;;4@@@AA??7;6;??>==9==9816-----699=::19771799479///6/59;=4:29<<>
@ATNG8:02554:03296
GATGATACAGATCAGACACCAGAAGATCAGGAACTCTAGAAGAATTCAGATTTTTAACACGAGAGTAAACGTAAAAAGAAGGTTTTACAAGACTCACGTTAACAATATTGCAGCAGTACGCACACAATCGAAGCGCAGTAAGGATGGCTAGTGTAACTAGCAAGAATACCACGAAAAGCAAGAAAAAGAAGTACGCTATTAAACTATTAACGTACCTGTCTCTTCCGAAACGAATGAGTACAGAGAGTACAATATGTCTACCATCGATTCGAGGAAGTCT
+
8::@AABBBCCCCCCJCBB?AALACCEB;;9;=BBCA@@B@DD@C@BBBCCCCC3C?C:::BBBBBBC@B:=9EEF5CC@C=AAB9ACC@BB@A@AA@@=@@CC@CCB>AAA?CCCBCB@@ABBEC?AAAD?BBBBBBBC?C@CBB?AA><:;00*0=009@;9938893882525&222.57777)7:48225969;;.55(5888/6.5<AAB?BBCBA??5:79DD>EBB?AABBBBBB>?@@988;;5:<=;<66//*/:;;<=:9;;:)/)/777
@ATNG8:02583:03260
GATGGTAGGAGACACGTCGCACACGTACTCATTCGTTTCGGAAGAGACAGGTACGTTAATAGTTAATAGCGTACTTCTTTTTCTTGCTTTTCGTGGTATTCTTGCTAGTTACACTAGCCATCCTTACTGCGCTTCGATTGTGTGCGTACTGCTGCAATATTGTTAACGTGAGTCTTGTAAAACCTTCTTTTTACGTTTACTCTCGTGTTAAAAATCTGAATTCTTCTAGAGTTCCTGATCTTCTGGTATACACACTCGCTCGCTACATCGATTCGAGGAAGTCT
+
:66=;@BB?CA@@AAA@?@A@ABA;@C@?><>9??@@<>C=@6666>=<>;===@A=@6:9;;6;:>;88:888B?A?@@@2@@<>=777*7A@@:?>?9?@?CABAAA==;:;=>??:>@@;?;===886:=9>>AA;;<;>>>??>>>?>888=5;:99<=:>=AAAAAAAAA:==@@@3@<@<@@AAA/A@=>>6<<@=>>??>>;>AAB/A@@@@;A<BA:AAA@>>>=A<BBAA??;?AC<AA<;;@;>>>>@@A@@@???@@@>>>=@@@@<A<>>>@
@ATNG8:02545:03381
GATGGTAGGCGAGAGTGAGACGCAGTACTCATTCGTTTCGGAAGAGACAGGTACGTTAATAGTTAATAGCGTACTTCTTTTTCTTGCTTTCGTGGTATTCTTGCTAGTTACACTAGCCATCCTTACTGCGCTTCGATTGTGTGCGTACTGCTGCAATATTTGTTAACGTGAGTCTTGTAAAACCTTCTTTTTACGTTTAACTCTCGTGTTAAAATCTTGAATTCTTCTAGAGTTCCTGATCTTCTGGATACACTCATGTGCACCATCGATTCGAGGAAGTCT
+
:<<=?BBC?BA@@;<<==A@A;;;>@CDGFCB?;;;@;@>:>2:55<<;;:>>6589?6::;;6:+//669>:?A6??BBB1B=5889915==C@BBC?BF>??AB::48==888>A<@@@<@;;:;8888;=<<>><AAADAA@>??A=====<0//6:6//)//58<565<88(..333)337/25555$56:==1947;;<9<<=@1///)///)/:6:7==:=@@@>==<A=CAB@@@177=6;:<??==96///==:;6??>>AA=A???==99:76
@ATNG8:02583:03395
GATGGTAGCTCGCTGATGATATCTCCAGAAGATCAGGAACTCTAGAAGAATTCAGATTTTTAACACGAGAGTAAACGTAAAAAGAAGGTTTTACAAGACTCACGTTAACAATATTGCAGCAGTACGCACACAATCGAAGCGCAGTAAGGATGGCTAGTGTAACTAGCAAGAATACCACGAAAGCAAGAAAAAGAAGTACGCTATTAACTATTAACGTACCTGTCTCTTCCGAAACGAATGAGTACGAGAGAGCACACGTGTCTACCATCGATTTGAGGAAGTCT
+
BCDD@BBBCCDCCCCCCCCBBCCCD?BBC?CDCCBB<@?CDDCCAA>@A<??C@BBBBBB3B@AAABBBDBBA@:>>>ABBB5CG@F9;;;6<CC@BBBBDBCBB@B?BC?BBB898ABCCCCCCCCBBCCC@BBBC>A???@AAC@C@B@@>@CCBBBBC?AAABBB@BC?@@A799CCD=A@?>;BCBB/BB=A888??AAA<A:??AA;@;@ACBB@BBBCAAB>A>ADD>CBA?BBBBCBBBBBBBB@BBBABA?A???;;7;>>>888-8>>9A:>;<;
@ATNG8:02544:03400
GATGGTAGTCTCAGATAGTCTATAGTACTCATCGTTTCGGTAAGAGACAGGTACGTTAATAGTTAATAGTCGTACTTCTTTTCTTGTCTTTCTGTGGTATTCTTGCTAGTTACACTAGCCATCCTTACTGCGCTTCGATTGTGTGCGTACTGCTGCAATATTGTTAACGTGAGTCTTGTAAAACCTTCTTTTACGTTTACTCTCGTGTTAAATATCTGAATTCTTCTAGAGTTCCTGATCTTCTGGGTCTCTCTCTCACGCACTACCATCGATTCGAGGAAGTCT
+
4444.44999=99;999<;;;<=:;><<444;4///)/;)//)///::;;25;4:5=:57700,-(-5-//89999.4444&4:.34<<=2585:C?AAA?BB??>>@AD@CCEDCCBB@BCC@C@BCBBBCBB>BCBB?BBBCCCCBBABACBBBDABBB?AC?B?BBBBBBBED@C@@@@7>;@;::::-;AAAD?DCCBBBDCCC?BB>BCCCBBC@B>BD@CCCCABB?B?BBBBBB>B@A@<@@@@AAABBBBCCDCCBBB?CCCDBB?BBCC?B?B?99
@ATNG8:02558:03441
GATGGTAGCATCATGCATATCTCACCAGAAGATCAGGAACTCTAGAAGAATTCAGATTTTTAACATCGAGAGTAAACGATAAAAAGAAGGTTTTACAAGACTCACGTTAACAATATTGCAGCAGTACGCACACAATCGAAGCGCAGTAAGGATGGCTAGTGTAACTAGCAAGAATACCACGAAAGCAAGAAAAAGAAGTACGCTATTAACTATTAACGTACCTGTCTCTTCCGAAACGAATGAGTACCTCTCAGACGCTCGTCCTACCATCGATTCGAGGAAGTCT
+
8<::<?<@AACABAAABBBBBBBA@>@CC?BCA;;57?59:99:5;6;;6>=:9997333$34;?;AB99//:;;29//.....$.5(2+222&222+226666822,2/5545772779:CCHCCCCCCBBBC?BBBB>BBBBBA<<:@=@?@>BBBBBCBB?BABBBB@BB>A@@;>>999+6;;888888(7=9>788A@@@A<@<ABBB8<7:@BBB@BBBCBBB@C?CCD<B??<?AACDDC?AAACCABBBB@>=>A;AAA7=>@A>><@@?@<?:=>??
@ATNG8:02589:03434
GATGTAGTATATCGCGTCGCTACCAGAGATCAGGAACTCTAGAAGAATTCAGATTTTTAACACGAGAGTAAACGTAAAAAGAAGGTTTTACAAGACTCACGTTAACAATATTGCAGCAGTACGCACACAATCGAAGCGCAGTAAGGATGGCTAGTGTAACTAGCAAGAATACCACGAAAGCAAGAAAAAGAAGTACGCTATTAACTATTAACGTACCTGTCTCTTCCGAAACGAATGAAGTACGAGAGAGCACACGTGTCTACCATCGATTCGAGGAAGTCT
+
<=@CBDEDDBBBBCCGGCDBBBB>ABBBBCBBB>B@CCCCCCC?BB@B=A@A=?>?>0??CCCCCBAA???6<<:;;;;*;@=B9@@@7?@A=AAACBBBBB@C@CB@BBB=??BABBCCCCBCBBBBB?@@AC@AAACBCBA?B@C@@>@@CBBBAD?BBBA@A?BB@CBB?BBAAA;?;::>@AAA/@@<@887BBBAA<A<A>>><A<ABDAA>ABBBBBB>B?BDD?BBB>AAB?CCBBABBB??>BAA>B@@@@@@>>;>BBB??:?@BB:=9=???
@ATNG8:02587:03476
GATGGTAGAGAGACTGTAGCGCACCCAGAAGATCAGGAACTCTAGAAGAATTCAGATTTTTAACACGAGAGTAAACGTAAAAAGAAGGTTTTACAAGACTCACGTTAACAATATTGCAGCAGTACGCACACAATCGAAGCGCAGTAAGGATGGCTAGTGTAACTAGCAAGAATACCACGAAAGCAAGAAAAAGAAGTACGCTATTAACTATTAACGTACCTGTCTCTTCCGAAACGAATGAGTACGTGTGCGACGTGTCTCCATCGATTCGAGGAAGTCT
+
7:;<@ADGCBBBBCBBCGGBBBCBD?BBB@CCCA@A@C?BCCCAAD?BB@F@@??ABAAA2B@BBBAAACCDDC;@>@AFDD3DC?C5<<;.;BC>BBBCDDCBB@B?AB?ABB<?>BBCCCCDDBBBBCCC?BBCD<@@BBBBBB>B>B9989FBBAAAA?BAAAAB@CC>AAA;>>>>>8==:988888(8@;A888BBAAA;A;A@BB;>:>ABBB?ACBBCBA>B>BA?9A8979BBCCBBBBBBAAAADD???@@A<A>>@AA<>@>>9>=><65
@ATNG8:02550:03542
GATGGTAGCATCATGCATATCTCACCAGAAGATCAGGAACTCTAGAAGATTTCAGATTTTTAACACGAGAGTAAACGTAAAAAGAAGGTTTTACAAGACTCACGTTAACAATATTGCAGCAGTACGCACACAATCGAAGCGCAGTAAGGATGGCTAGTGTAACTAGCAAGAATACCACGAAGCAAGAAAAAAGAAGTACGCTATTAACTATTAACGTACCTGTCTCTTCCGAAACGAATGAGTCTATGTAGAGCTCTAATACTATCGATTCGAGGAAGTCT
+
8:;=055=<99;955599:9;9;<<055=7<<>:98.4.489888943337.33378:::+:7===;;ABB<A@69;99999)4:5:3;;;0;<@8BCCB@@A@@;@?BB?B??;@@@?BBBC;;;AA@C;;2:>==9<947943719.99:49AA?@@9938????C>>><>A?8::3303336333377#788967;A;=>>7<1555;5:5:<@@?:?A959>D?B788B<>>>?@@?A??==;;999;999900)0>8672..333.....305355
@ATNG8:02556:03511
GATAGCACGAGTCACTCATATCCAGAAGATCAGGAACTCTAGAAGAATTCAGATTTTTAACACGAGAGTAAACGTAAAAAGAAGGTTTTACAAGACTCACGTTAATAATATTGCAGCAGTACGCACACAATCGAAGCGCAGTAAGGATGGCTAGTGTAACTAGCAAGAATACCACGAAAGCAAGAAAAAGAAGTACGCTATTAACTATTAACGTACCTGTCTCTCCGAAACGAATGAGTACTGCGTCTCACTCTCGCCTACCATCGATTCGAGGAAGTCT
+
>>CCCBCCBBCCCBDCCCBBBC@CCB=BCEE@@?B@CCDBCBB?BB@D?CCBBBCCC3B@BCBBABBBBBC>?>@BHKE3BD@D@DFE=CCCACCCDB@@@A=A=AA>ADC=@ABBBBCCECAAA@@?B@BBBC?BBBBBBBB>C@CCB?AACCCCCC?AACCCB?BB?==<8>?===7>@@;88888(8=:>888AB@A?=D<CCBB;@<@@C@@>@CCBBBBC?BBB=BBC?AA@BBBCCCCBBBBABCBCCCCB>AAD@BAAA??:?A::49=AABB
@ATNG8:02578:03520
GATGGTAGCGAGCGAGTTTGTATACCAGAAGATCAGGAACTCTAGAAGAATTCAGATTTTTAACACGAGAGTAAACGTAAAAAGAAGGTTTTACAGGACTCACGTTAACAATATTGCAGCAGTACGCACACAATCGAAGCGCAGTAAGGATGGCTAGTGTAACTAGCAAGAATACCACGAAAGCAAGAAAAAAGAAGTGCGCTATTAACTATTAACGTACCTGTCTCTTCCGAAACGAATGAGTACGAGAGTCAGAGCAGAGCTAATCGATTCGAGGAAGTCT
+
CCBB@CBECCCCBCCCBC=CBBCEE@CBB?CCBBBB>B@CCBBBAC@CC@C@AABBBCCC3B?BCC@@@CCCBB<@?>@???0@A>B?BBB<BCCFFBBBCCCCB?C@CC?BBB?BABBBCDBBBCCDDCA@>ACBB?B?>>BBAA>B@CBC?BCCCBCCA?AAAAAA>CD>BBA9==999+9??;988888%9=:AAAAAAA=>:=:==>B7:6:A@@@=@AAABCC?C?BBB>B999:BBCDCCBBBCABBCBAAA@@==;@A;A??<><>???=B577>>
@ATNG8:02550:03558
GATGTGTGAGAGTCTGCCCAGAAGATCAGGAACTCTAGAAGAATTCAGATTTTTAACACGAGAGTAAACGTAAAAAGAAGGTTTTACAAAGAACTCACTGTTAACAATATTGCAGCAGTACGCACACAATCGAAGCGCAGTAAGGAATGGCTAGTGGTAAACTAGCAAGAATAACCACGAAAGCAAGAAAAAGAAGTACGCTATTAACTATTAACGTACCTGTCTCTTCCAAACGATGAGTAACTGCGTCTCACTCTCGCCTACCATCGATTCGAGGAAGTCT
+
@::=:A;@@9;>;669@>1@;?7@@<??A;>5::<555<7;:6:7546==BBB1A=:;5::8:88880887:===)::7;9>>>.<333(38269//////(/(/:39::.337777<322669;<<><<?AC3988<<;<;5;./(/9*/.95.2+222'2555<<5772//*0*/0///)444.44444$/717///78///)/)/833,3166///39888888(/(/;17;;:79://)////68889989:888=7888488377<4396>:>8<;55
@ATNG8:02552:03577
GATGGTAGTGCGTGAGAGAGAGACCCAGAAGATCAGGAACTCTAGAAGAATTCAGATTTTTAACACGAGAGTAAACGTAAAAAGAAGGTTTTACAGACTCACGTTAACAATATTGCAGCAGTACGCACACAATCGAAGCGCAGTAAGGATGGCTAGTGTAACTAGCAAGAATACCACGAAGCAAGAAAAAAGAAGTACGCTATTAACTATTAACGTACCTGTCTCTTCCGAAACGATGAGTACGTGTGACGTACGTGAAGCTACCATCGATTCTAGGAAGTCT
+
4<::;:;?<;;5;=@@BBGCCCJEI?EBB>BA??;;495=::@@@=6;?18-3>?899:3$369;;888=>BA<.7799999'447;7<<<,////<77775--(-(-5056;)/54455<;AA00.88..,0<<<695455:;<7=8<6909@>:;=AA?BA@=<=18819?>/7333,388277;;;;%..(....38222,2+2222.5.5594405<@@BAB?C758B<AA>><??:;00000/>=??;;:6//(/688:588888<7BC>?9=9;:84
@ATNG8:02556:03552
GATGGAGCAGACGTGACTGAGCGCCAGAAGATCAGGACTCTAGAAGAATTCAGATTTTTAACACGAGAGTAAACGTAAAAAGAAGGTTTTACAAGACTCACGTTAACAATATTGCAGCAGTACGCACACAATCGAAGCGCAGTAAGGATGGCTAGTGTAACTAGCAAGAATACCACGAAAAGCAAGAAAAAAGAAGTACGCTATTAACTATTAACGTACCTGTCTCTTCCGAAACGAATGAGTACAGAGAGTACGATATGTCTACCATCGATTCGAGGAAGTCT
+
789?;ABBABBC;66969@CCBBA@BBA@ABBA@@@C?@?AA@E@DC?B????@@A@A/@>AAAABBBBBAA;@:;;;;;*9:49<CCC:BBB@;;9ABC@?@=@?CFACCC?BB::;BDCBBBBBCB;;:;AAC?AAABBBAB=A=@:;5;AB:::CC?CABBBB?CC@BBA3999989*9991888888%8@:>888BCBCD:=:>>>B<@<>>AAA@CCCCCBB?B=???9?AA=ABBBBBBAAABB>ACCCDB@;;<AA@@<>>>A@@<@AA@<?;?=77
@ATNG8:02557:03592
GATGGTAGCTCGCTGATGATATCTCCAGAAGATCAGGAACTCTAGAAGAATTCAGATTTTTAACACGAGAGTAAACGTAAAAAGAAGGTTTTACAAGACTCACGTTAACAATATTGCAGCAGTACGCACACAATCGAAGCGCAGTAAAGGATGGCTAGTGTAACTAGCAAGAATACCACGAAAGCAGAAAAAAGAAGTACGCTATTAACTATTAACGTACCTGTCTCTTCCCGAAAACTAAATGAGTACTACTCTCAGAGACACACATCGATTCGAGGAAGTCT
+
CCCC@@;<>?@;<;<?C;;;ADDEC@CDD@CDDBCB@C@BBCBBBBABB?B>@@BBBDDD3C?CBB@B??9:9?+8394444$55.5.555&5<<6;<<?AB@;;5:4:B=BAB7:9??@AAAABAABBBCC?BA@@<@@>>==9::.;>@@@=@@BBA@@B?AA@?A@=AA=00090..==500/.53535%392</./75:;?8=8977<6<6:7@@@;@?><:00+00(/000&0///)7==>A=C@:<;;=<B?<>8576==888:;<8<886-5155//
@ATNG8:02575:03575
GATGGTAGGCGACGAGTACATACGCGCCAGAAGATCAGGAACTCTAGAAGAATTCAGATTTTTAACACGAGAGTAAACGTAAAAAGAAGGTTTTACAAGACTCACGTTAACAATATTGCAGCAGTACGCACACAATCGAAGCGCAGTAAGGATGGCTAGTGTAACTAGCAAGAATACCACGAAGCAAGAAAAAGAAGTACGCTATTAACTATTAACGTACCTGTCTCTTCCGAAACGAATGAGTACAGAGAGTACGATATGTCTACCATCGATTCGAGGTAGTCT
+
45<=8:;97:87-----557;;99945.555.5<>>==:=9>;;@AAB>:9489;;@>@@@A1@=CBAAABC@A@@6@>;:999$9<.526>>0<=@<<@@EBBB;;6;:@?<>@?9===9?@@@@B@@@BB@A=;;9=;>>995<;;;B=9967;<<@@?>C699ABAA:>>9??=8<<770377437777'3<9;;<?77555/25222;6;6;=B9:6;@>>?;C<@;??@<@;;8:@@A@??>BBBCCCBBB999BB???AA>A===?B=@A>?;>??EAA
@ATNG8:02586:03599
GATGGTAGTCTCAGATAGTCTATAGTACTCATTCGTTTCGGAAGAGACAGGTACGTTAATAGTTAATAGCGTACTTCTTTTTCTTGCTTTCGTGGTATTCTTGCTAGTTACACTAGCCATCCTTACTGCGCTTCGATTGTGTGCGTACTGCTGCAATATTGTTAACGTGAGTCTTGTAAAACCTTCTTTTTACGTTTACTCTCGTGTTAAAAATCTGAATTCTTCTAGAGTTCCTGATCTTCTGGAGATACACATGATACTCTACCATCGATTCGAGGAAGTCT
+
//::6;;BCBBCBB?@;@?;;ABBDCCCCBBB>;66@8@D:=:=?CCCCC@CCAAAAE>@@@@<@;@?A====;<249:::$9@194>>4::;<8<<=9<B<@@@CBB@CDDDCCCC@BCC@C?CCCBCBBB>AABB8:9A@@@AAA@?@@AA@@?B@@=@B=@;A@AABBBBC?@AABB9B?C><;<;<*;DDDM>BACCDCCCCB@CDEF5D@AAC?B?BB?BADCCBB@B@@??BBB?BBCACCCCCDC@AABBCBCBBBBB@B>>>BB?BBBB>A>ABBB
@ATNG8:02589:03570
GATGGTAGTACATGATAGACGACACCAGAAGATCATGAACTCTAGAAGAATTCAGATTTTTTAACACGAGAGTAAACGTAAAAAAGAAGGTTTTACAAGACTCACGTTAACAATATTGCAGCAGTACGCACACAATCGAAGCGCAGTAAGGATGGCTAGTGTAACTAGCAAGAATACCACGAAAGCAAGAAAAAAGAAGTACGCTATTAACTATTAACTTACCTGTCTCTTCCGAAACGAATGAGTACGAGAGTCAGAGCAGACTACATCGATTCGAGGAAGTCT
+
555=5:?=BABCC;<:BCCE:;;;;49997=B....--(-65509::BB?B@D@;?CCCCC)C?@;:9>>;;;;<1;9555555#5949.555'5;<.66@@@ABA@=@?AA@AAA????AAAACCCCCCCBAA@CBAA=@A@@@@00,08>:;8@>>==AAC@BCBA@@??=9966(/-88:)--/4//////#/607788=>99=:>;>?=;06-5717<.58?A@<=77486:05//(////:3555>@@@A>>>>>?998<<::9959@4969946269::
@ATNG8:02542:03648
GATGGTAGCGCGACGAGCGTAGACCCAGAAGATCAGGAACTCTAGAAGAATTCAGATTTTAACACGAGAGTAAACGTAAAAAGAAGGTTTTACAAGACTCACGTTAACAATATTGCAGCAGTACGCACACAATCGAAGCGCAGTAATGGATGCTAGTGTAACTAGCAAGAATACCACGAAGCAAGAAAAAGAAGTACGCTATTAACTATTAACGTACCTGTCTCTTCCGAAACGATGAGTACTGCGTCTCACTCTCGCCTACCATCGAATGAGGTTAGTCT
+
55==9==AB@;;6@@D<BBCBBCCH>BBC@DBBBBB@B@BEBBBBB@BB?B?@?@999929>AABCBBBBBCE>AACCCCB5BC?B>BBB3BBB=AAAA@ABAA>A=@@<@BA6::BBCDGJCCDCCCBBB@BC@@=@??AC@@@29939=<;AB=B@AB>AAAA@=:8818::166//).550.././$.626...59:67374222:5>4<=BCC@BBAAD::8:?CAC>B:::BBBABAABBCDBBCDDCCCBBB@CBB?ABAAA>?@?A<?9?A@?@
@ATNG8:02559:03627
GATGGTAGTGATACAGATCAGACACCAGAAGATCAGGAACTCTAGAAGAATTCAGATTTTTAACACGAGAGTAAACGTAAAAAGAAGGTTTTACAAGACTCACGTTAACAATATTGCAGCAGTACGCACACAATCGAAGCGCAGTAAGGATGGCTAGTGTAACTAGCAAGAATACCACGAAAGCAAGAAAAAAGAAGTACGCTATTAACTATTAACGTACCTGTCTCTTCCGAAACGAATGAGTACGATGAGAGAGCTCTCTCTACCATCGTTTCGAGGAAGTCT
+
>>@@9;;>CCDCBB@AAC??CCFBB7;;=7;;?AA@@B?AA@555=8<;5==99788===+848AA?>?BB@?B;77;:=;;)::7;9B>D9BBC@999BBDB:;79?@>;?::599??@BCBDCBAABBBA@BBBC>@@CBCBBB?B>A;;9;BCBDBCB???@BBB@CC?CCC;??999+7;;5/00000%0>;///78<=>D>D<===?8=8==BBB@BBBBBBB?B<??@9?AB=AAB???A9::AA@??<?<5577887;;6;@77;=.73980615...
@ATNG8:02552:03692
GATGGTAGTGTGTCTCTGAGAGTAGTACTCATTCGTTTCGGAAGAGACAGGTACGTTAATAGTTAATAGCGTACTTCTTTTTCTTGCTTTCGTGGTATTCTTGCTAGTTACACTAGCCATCCTTACTGCGCTTCGATTGTGTGCGTACTGCTGCAATATTGTTAACGTTAGTCTTGTAAAACCTTCTTTTTACGTTTACTCTCGTGTTAAAAATCTGAATTCTTCTAGAGTTCCTGATCTTCTGGTATTACTAGTGTACTACATCGATTCGAGGAAGTCT
+
9;BA@AACBBBCCDCCCCCCBBCCCDCCBB??=?BBC>CC?C=ABDDDBB?BCCCCAC@CBBB?B@CECCCBBCF@BBBBB1BC?BB@D>CCBB?BAA;AD>:9;FDDACFCCCCCC?CCC?C?CCCCCBBA?BBBB?BBBBBBBBCCCBBABBD@CCC?CB?C?A@A@DDCCDBBBBBA8B@CACCCCC5CCCCC>CCDCCCCBCC?CCBB2BA@@C6:7:B?ABBBBCB@B?BABBBB@CBB?BBB?BCCBAACCCCBBBCCCCCC@CDCB?B@CB99
@ATNG8:02575:03659
GTTGGTAGGCGTGTGAGAGTCTGCCCAGAAGATCAGGAACTCTAGAAGAATTCAGATTTTTAACACGAGAGTAAACGTAAAAAGAAGGTTTTACAAGACTCACGTTAACAATATTGCAGCAGTACGCACACAATCGAAGCGCAGTAAGGATGGCTAGTGTAACTAGCAAGAATACCACGAAAGCAAGAAAAAGAAGTACGCTATTAACTATTAACGTACCTGTCTCTTCCGAAACGAATGAGTACGTGTTCGACGTGTCTCCTACCATCGATTCGAGGAAGTCT
+
:;4=;>:@<=B;;6CCCECBAA:9:8;DD@BC99<B>B@CCBBBBA?@@=@;@B?;;;;:$7<<:;::>?B@<?3>977888'77/35;;7.89;6;<<@AA====B<@@9<<<166<<A>>>@@AAA>=;;:=<=D<@>@;56//*/7;9@=@A=A@BBB=AA@@BB?BB?BBB<A9:<<3<881:<<<<+8818;;;=D?==:=;>@@@<@=A@>>>;AA@>>>>:@;@@@7?BB?=>>B998A?;;=BB@>===@888=AAA=A888>=8<<<=8=<@>>>
@ATNG8:02589:03694
GATGGTAGCGCACACATAGATACAGTACTCATCGTTTCGGAAGAGACAGGTACGTTAATAGTTAATAGCGTACTTCTTTTTCTTGCTTTCGTGGTATTCTTGCTAGTTACACTAGCCATCCTTACTGCGCTTCGATTGTGTGCGTACTGCTGCAATATTGTTAACGTGAGTCTTGTAAAACCTTCTTTTTACGTTTACTCTCGTGTTAAAAATCTGAATTCTTCTAGAGTTCCTGATCTTCTGGGATGTGTGCGCAGTGCCTACCATCGATTCGAGGACATCGATTCGAGGAAGTCT
+
:8=96:::;;;;;;@=><<<==<<<<<=99///;;;3=><@7@@ACCBB@BB9;9@C@CCCD?B@BEBCB;;:@899999':B?CCCC<?;>>;@9:6;E@CBBBBC@CBDCCDCC@CCE@C@CC:;;CCC@CBBB9;;BB;;;CCBA@CDFDC@EBC?AB7;6;@@@@@BBB?BABBB3A6;6;BBCC5DCCCE:;;B;;;AAAC5;;;;*:@@BC7;7;B?BBBD;;;?B>AAABBA=B000+00000><B@@@?>>>:>?<:<000<<4<?BB9ABBBBBBB?BBBB@B@BBCB
@ATNG8:02556:03730
GATGGTAGCGCATATCAGCGCAGCCCAGAAGATCAGGAACTCTAGAAGAATTCAGATTTTTAACACTAGAGTAAACGTAAAAAGAAGGTTTTACAAGACTCACGTTAACAATATTGCAGCAGTACGTACACAATCGAAGCGCAGTAAGGATGGCTAGTGTAACTAGCAAGAATACCACGAAAGCAAGAAAAAGAAGTACGCTATTAACTATTAACGTACCTGTCTCTTCCGAAACGAATGAGTACCTCTCAGACGCTCGTCCTACCATCGATTCGAGGAAGTCT
+
78887<-//::A@ABCAABCBBBBB;BA@=;;9CCC=@?@@BBBBB???<??AABCDDDD5CACDCCCCCBBDD>BB>@@@>*;;>A5;<;*:@A=CCBCCCBBB?B?BC?@>?<??@AAAACCCBBBBCDD@CBCC?CBA@@BCE?B@BBB@CCBBBBBB?BBBBBA>BC>BBB;>>788*9==999999(9@;A??@C???B;?;?FFD8;8;@CCCABBBBBCC?C?@A@:@@@=ABCDCCC?AABBBBBBBBB@@AB>BCB>B>>>@@;>>>><>:>;>>
@ATNG8:02562:03776
GATGGTAGCGCATATCAGCGCAGCCCAGAAGATCAGGAACTCTAGAAGAATTCAGATTTTTAACACGAGAGTAAACGTAAAAAGAAGGTTTTACAAGACTCACGTTAACAATATTGCAGCAGTACGCACACAATCGAAGCGCAGTAAGGATGGCTAGTGTAACTAGCAAGAATACCACGAAAGCAAGAAAAAAGAAGTACGCTATTAACTATTAACGTACCTGTCTCTTCCGAAACGAATGAGTACGATGAGAGAGCTCTCTCTACCATCGATTCGAGGAAGTCT
+
787>;=06:ABBBBCCCBBBAABBB<BBB>BBBBBA=@=@BBBCCC@GG=?=?A@BBDLD5D@CCDDCCBCCCC=@@@BBBB1@@>B5;;;.;CC@CBBCHDCFC?B?BDADCC799BBBBCBDDCCCCABB@CCBB?BBBCCCA@>AADA@>@DDCCCCC@DCCAA@?BB@BBC=>>>??8===;999999%:@;@999ABBB?;?<BBBD;><>@BBB?BCCCCCC?B?BBD>CBB?BBBBCBB@@@BBB@@BCCBBABA>@A?<?>>>>>;>ABA=A9<<<<
@ATNG8:02588:03761
GATGGTAGGTGCAACATGAGTGTATCCAGAAGATCAGGAACTCTAGAAGAATTCAGATTTTTAACACGAGAGTAAACGTAAAAAGAAGGTTTTACAAGACTCACGTTAACAATATTGCAGCAGTACGCACACAATCGAAGCGCAGTAAGGATGGCTAGTGTAACTAGCAAGAATACCACGAAAGCAAGAAAAAAGAAGTACGCTATTAACTATTAACGTACCTGTCTCTTCCGAAACGAATGAGTACGATGAGAGAGCTCTCTCTACCATCGATTCGAGGAAGTCT
+
/779+//=7:://)/;:;5659555;3944.4888:90545:8;;00+/:5;7/0/66>>=*B865555556<;=6><=<?==+65593==>.:<<8<==>DCCBC?B?BB@????AA@?;;;BBA;:9>>@@;A@??;@AA?@@???B?B@A?@CBBBA>B9C:::=@;<=8;;86<;:?>67771//////$/>4./..;=:::9>49;;;;A=>=B;;9;CBABCC?B<@??9?@A=AAA@BA;=;0/0==;:<@>>><?@9<749<:785-59997=7;79A
@ATNG8:02597:03232
GATTAGCGCACACATAGATACAGTACTCATTCGTTTCGGAAGAGACAGGTAACGTTTAATAGTTAATAGACGTAACTTCTTTTTCTTTGCTTTCGTGGTATTTCTTGCTAGTTACACTAGCCATCCTTACTGCGCTTCGATTGTGTGCGTACTGCTGCAATATTGTTAACGTGAGTCTTGTAAAAACCTTCTTTTTACGTTTACTCTCGTGTTAAAAATCTGAATTCTTCTAGAAGTTCCTGATTCTTCTGGATAGCGACGCGATATACTACCATCGATTCGAGGAAGTCT
+
?94.4:9@=@@<@?@CB9:9<955:9==9988@@<199294555//;;5//)/99:(/)/77:)-(-----9:93:;388888'8880334:(459;6<555)5:.5544995565;<<=>:B;;:>.95559999.54445;99555999465888::6///6994:498:555<<<8=====<$5.5.55555$55<<<)665555;666<@@@@+55459495:=744444.4<7<7<<;<5::7;>@=@@?>???;@@@@BBB;::CC@C???A@;>>99298<?@B
@ATNG8:02637:03233
GATGGTAGTATCTGTCTACGAGAGCCAGAAGACTCAGGAACTCGTAGAAGATTTCAGATTTTTAACACGAGAGTAAACGTAAAAAGAAGGTTTTACAAGACTCACGTTAACAATATTGCAGCAGTACGCACACAATCGAAGCGCAGTAAGGATGGCTAGTGTAACTAGCAAGAATACCACGAAAGCAAGAAAAAGAAGTACGCTATTAACTATTAACGTACCTGTCTCTTCCGAAACGAATGAGTACACATCGTCGTGTCGTGCTACCATCGATCTTGGTAAGTT
+
>?<<<<===A;9:=@;;<@@=BBBB?CBB=A5444432828;987;7717377)37737333$349;=CBBBBAAC7==BBDDC2DD@D@DDE:CAA>ABBBBBBAA>A=@?;@;;6;@@@AABBCCBCCCCBC@BBBB@BBBBFCBB?B>A;;8;AABECBB?CBBBCB?BC????:=>:::,7;;576666(5;76555<A@@?=A=D??@;>;>CLDE@A@@@AAC?B?BBB=ABB<?@BBDBAAABBBA>A????BBAAABBB?BBBAAAAA>A?BD@DC7
@ATNG8:02640:03248
GATGGTAGCACACGAGATCTCATCGTATCATTCGTTTCGGAATGAGACAGGTACGTTAATAGTTAATAGCGTACTTCTTTTTCTTGCTTTCGTGGTTATTCTTGCTAGTTACACTAGCCATCCTTACTGCGCTTCGATTGTTGTGCGTACTGCTGCAATATTGTTAACGTGAGTCTTGTAAAACCTTTCTTTTTACGTTTAACTCTTCGTGTTTAAAATCTGAATTCTTACTAGAGTTCCTGATCTTCTGGTGCGCTGACAGTCTCTCTACCATGATCGTAGCGAAGTTCATG
+
8;5905<87797//////<==;66===>C:;4:><<5<@8<*////;;<<8<<;4404.3;894:6::;::;:8<3;;:;:$//06///(388;(/(/6(/0:@CB=BB<?3339722,25:4:555725288279:;:55.5;772529:72...7(..32..)2276688...7273333)5277.53333(3899;0;///9=6<;=788)898)7::::493::489;==?:?9>:>>==8967--+---3667<<9<=@@@?B;;;6;==<7=62222220,,*-227
@ATNG8:02602:03290
GATGGTAGCTCTGCTCTGACTCTCGTACTCATTCGTTTCGGAAGAGACAGGTACGTTAATAGTTAATAGCGTACTTCTTTTTCTTGCTTTCGTGGTATTCTTGCTAGTTACACTAGCCATCCTTACTGCGCTTCGATTGTGTGCGTACTGCTGCAATATTGTTAACGTGAGTCTTGTAAAACCTTCTTTTTACGTTTACTCTCGTGTTAAAAATCTGAATTCTTCTAGAGTTCCTGATCTTCTGGGTGCGCTACAGTCTCTCTACCATCGATTCGAGGAAGTCT
+
??@B@CBC@BB@A?BBBBBCCBBBABBBBC@@?@CCD>BB?C?BBCCCCCBDDCCC?C@CBBB@CABBBDCBBBB@CCCCC5BB?BBBB<AABB9;;B@BC:;;BBBB@CCCCCBBBACCD@C@CCBBA@@D?ABA@<BABBBBBBEBBBCCCBB?CCC?BC>B?AABCBBCBB;A;;;:.;=A5<<<<;*;BBBG?HCCCAABA@@;?>?@0@ABBB?B?BB>BBBCCCC?C@BBBBBA=@9::6;CBBBCBBBDCCBCBBBAB>BABCBB@BBBB@B@B@@?
@ATNG8:02603:03284
GATGGTAGACGAGCGTCTGAGAGGTACTCATTCGTTTCGGAAGAGACAGGTACGTTTAATAGTTAATAGCGTACTTCTTTTTCTTTGCTTTCGTGGTATTCTTGCTAGTTACACTAGCCATCCTTACTGCGCTTCGATTGTGTGCGTACTGCTGCAATATTGTTAACGTGAGTCTTGTAAAACCTTCTTTTACGTTTACTCTCGTGTTAAAAATCTGAATTCTTCTAGAGTTCCTGATCTTCTGGGCAGACTCTCACACGCCTACATCGATTCGAGGAAGTCT
+
4499.444444594456>?@ABB?A;::=::2:=><9?A=A?:::BBBB=ACB;;;)9;;=CC@CABBBCD;;9B;???>>,999)999=8>:=@8@;?:?>459>@AB@BBCHDBBBABBB@C@BBBA@BAB?BBBB?CA@@B@@@CCBBBBBCC@BBB?BB?B79:BBABE;;8;@A@@.;5<=<;;;.:A@BB<AAAABBBA>?29999'9==>B@B@CC@@AA<<;B?C@CBCCCC=??AA>ACCBBBBBBBBBBCC@D@A@CCC@@=?B??<?=??>>
@ATNG8:02608:03290
GATTAGCTCGCTGATGATATCTCCAGAAGATCAGGAACTCTAGAGAATTCAGATTTTTAACACGAGAGTAAACGTAAAAAGAAGGTTTTACAAGACTCACGTTAACAATATTGCAGCAGTACGCACACAATCGAAGCGCAGTAAGGATGGCTAGTGTAACTAGCAAGAATACCACGAAAGCAAGAAAAAGAAGTACGCTATTAACTATTAACGTACCTGTCTCTTCCGAAACGAATGAGTACTGTATCTATGTGTGCGCTACCATCGATTCGAGGAAGTCT
+
8/000@>@?;;;CC;:;BBGD@EBCCC?BBCBBA?@=@BB;;;AAA>A@BCBAADDD2B?BCCABBCC@@@:>?@BCCB5BB@C@CBB<BCIA;;;BCCCCC?C?BD?CCC?CC@@ABBBCCCCCBBCB@C@@@?CBBBBBBB>A=A:;7;C@@@BBDACCCCAB?AB?CCC?BBA@@9@??;;BBBB/BD=>=>?ABB@@;@=@@?A<A=AACBB?ABA@ACB?C?ABD=BAA>ABCBBBBBCBBBCC>>>BA?=9::==><@BB===8=>;;5;:=;;;
@ATNG8:02628:03283
GATGGAGTGTCATATGAGAGTGTGTACTCATTCGTTTCGGAAGAGACAGGTACGTTAATAGTTAATAGCGTACTTCTTTTTCTTGTCTTTCTGTGGTATTCTTGCTAGTTACACTAGCCATCCTTACTGCGCTTCGATTGTGTGCGTACTGCTGCAATATTGTTAACGTGAGTCTTGTAAAGCCTTCTTTTTACGTTTACTCTCGTGTTAAAAATCTGAATTCTTCTAGAGTTCCTGATCTTCTGGCTCTCGTAGACAGATACTACCATCGATTCGAGGAAGTCT
+
46>>;?CDDBB=???==BBBCBCCCBAACBB@CBBC=CB?=7966<<BB?BC;;;@C@BB@@<@<@@@C==@@@89::9:':?;:98??5958@B;ABB>BB?987AAC@IGCDCCBB@BCB?A?ACAA@BBB?BDCC?BBBBCCCCDBBBBBBBB@C@@>AC?C?BBBBBCCCD?BBBD>CC@C<@ABBB5BDEED>D@@BCCCBBB4:;::*;BBBB>B>BB?BCEBBBC@C@BBBBBD?@@@>AABBBCCCCBCCCCCCCCCD@BBBCAB?BCCC@C?BBBB
@ATNG8:02601:03337
GATGGTAGTGTCATATGAGAGTGTGTACTCATTCGTTTCGGAAGAGACAGGTACGTTAATAGTTAATAGCGTACTTCTTTTTCTTGCTTTCGTGGTATTCTTGCTAGTTACACTAGCCATCCTTACTGCGCTTCGATTGTGTACGTACTGCTGCAATATTGTTAACGTGAGTCTTGTAAAACCTTCTTTTTACGTTTACTCTCGTGTTAAAAATCTGAATTCTTCTAGAGTTCCTGATCTTCTGGGTCTCTCTCTCACGCACTACCATCGATCTTGGTAAGTCT
+
@@BC@CCCBBCCCCCCCCCCCCCCBBCCBBA@=@ABB=BC@C@BBCCCCC@CCBDB@B@BCCC@D?CCBCBBCCC?BBBBB1BD?BBCC=CBCC@CBA=@B=AA@CCF?CCEEEDBB@CCC?C?CCAA@AA@=@A@@9::CBBBBCDCCCCBBBB@CCC?CC@C>CBCBBBCCD=?::::.;>C;;;;;;*;C@BB;;;CCCCCCCB5;<;;*;DDBC@C?BBADCCCCCC?C?CCDEAA=A@@@;@BBFCAABBBBBCCBBBBC@BBCCDBA@?C@CC?CBBB
@ATNG8:02628:03348
GATGGTAGCAGACGTGACAGAGCGCCAGAAGATCAGGAACTCTAGGAGAATTCAGATTTTTAACACGAGAGTAAACGTAAAAAGAAGGTTTACAAGACTCACGTTAACAATATTGCAGCAGTACGCACACAATCGAAGCGCAGTAAGGATGGCTAGTGTAACTAGCAAGAATACCACGAAAGCAAGAAAAAGAAGTACGCTATTAACTATTAACGTACCTGTCTCTTCCGAAACGAATGAGTACGATGAGAGAGCTCTCTCTACCATCGATTCGAGGAAGTCT
+
995=8<<<;;>@59565<<>>>>DC<?>A=55499:5:5:;;4454:8<8=8=====BBB1B?@BBBA@?C>>;3<=94444$5<<@299,5997<====>==B?B@@@>@BA>BCBBBCBBCBBCBAA@@=@?@@=@??@BCBB@E@C<;8;CABBCCC?CBBBAA:??<?=<;?<<;;3>@?<<=<=<.==9=AA@;;;>@<@:>>??<?=A?CAAABBBAA??=?@BCD>B9959???@BB@AAABB?>>>B?;;;@??@@=A988;?:>B>>;?=DBBA
@ATNG8:02635:03303
GATGGTAGCTATACGTATATCTATGTACTCATTCGTTTCGGAAGAGACAGGTACGTTAATAGTTAATAGCGTACTTCTTTTTCTTGCTTTCGTGGTATTCTTGCTAGTTACACTAGCCATCCTTACTGCGCTTCGATTGTGTGCGTACTGCTGCAATATTGTTAACGTGAGTCTTGTAAAACCTTCTTTTTACGTTTACTCTCGTGTTAAAAATCTGATTTCTTCTAGAGGTTCCTGATCTTCTGGGTCTCTCTCTCACGCACTATCGATTCGAGGAAGTCT
+
AABC@CCCCCCCCBBBCCECCDDCCBCCCDBA>AEDD>BB?B?CCCBCAB?BCBBB?B@BBAA=A?AAAAAAAAA>A????1BC@B@@@8?BBB=@AB@BB;==BBCC?A@@AA???:@>>9>;AA@====>;AA;;7;=>=;;>>?A?AA>><@;=>><@@9>;>>>>>A?>>9?AADC5A==875555'5:---(--3---=77;<ABBB/A@??@AA:@A=@???@A<A;A;??@AAA9>>AD8AA;<;>?>A>>>>AA<;:AAAA>9==AA;A5;;==
@ATNG8:02609:03395
GATGGTAGGACGAGCGTCTGAGAGGTACTCATTCGTTTCGGAAGAGACAGGTACGTTAATAGTTAATAGCGTACTTCTTTTTCTTGCTTTCGTGGTATTCTTGCTAGTTACACTAGCCATCCTTACTGCGCTTCGATTGTGTGCGTACTGCTGCAATATTGTTAACGTGAGTCTTGTAAAACCTTCTTTTTACGTTTACTCTCGTGTTAAAAATCTGAATTCTTCTAGAGTTCCTGATCTTCTGGGTGCGCTACAGTCTCTCTACCATCGATTCGAGGAAGTCT
+
,,,,(,,,(---//4444<:;;>>9=?@@@AC>BBCB=CC@B@CCDDCDDADFCCB@D@CBA@;B=@ABCCCBCC?BBBAA0@?<@BCF?CCCD@CCC?CC@@@@CCC@CCCCBBBC?CCC?C@CCBBAAAC?BBAA?BCGCCCCBBBBBCCCBA>CDD@CB?B>BBCBBBCCA<@:9:9.;=A;;;:;:*;A@A@>ABBBGGGCCC=@@B@0@BCBC?A=AB?CCCCBCB@C@ACACBB=A89:8:CACCCBBBDCCCCBBBAB>BBBBBB?BCBA?B@D@@?
@ATNG8:02611:03353
GATGGTAGGTGCACATGAGTGTATCCAGAAGATCAGGAACTCTAGAAGAATTCAGATTTTTAACACGAGAGTAAACGTAAAAAGAAGGTTTTACAAGACTCACGTTAACAATATTGCAGCAGTACGCACACAATCGAAGCGCAGTAAGGATGGCTAGTGTAACTAGCAAGAATACCACGAAAGCAAGAAAAAGAAGTACGCTATTAACTATTAACGTACCTGTCTCTTCCGAAACGAATGAGTACTATGTAGAGCTCTATACTAATCGATTCGAGGAAGTCT
+
:55=8<<<9=666<>>>@@CCBBBC?BBE@AAAC;;:<?BBCCCBB@CC@C@CCBBCCCC5C@CCCCCFECBBB<@@ABDCD2BC@D@BLI;BA@=@AAACBA@@5849A8>>B>A@AABCCCCCCCGCCCB@CA@A@CCCBBBAA>A@C;;:<BCCCCCDABAA@@@@CC????<??BCC>BCC@BCBCB3@A;?988>=BBD>D=?>;;5;8<<BBC@BBCBBCB@D?BBC>B;;7:@@@@AABBBCBBBBCCBBB@A@>::3:;;6717==>;A7;;>>
@ATNG8:02620:03362
GATGGTAGCTCTGCTCTGACTCTCGTACTCATTGTTTCGGAAGAGACAGGTACGTTAATAGTTAATAGCGTACTTCTTTTTCTTGCTTTCGTGGTATTCTTGCTAGTTACACTAGCCATCCTTACTGCGCTTCGATTGTGTGCTTACTGCTGCAATATTGTTAACGTGAGTCTTGTAAAACCTTCTTTTTACGTTTACTCTCGTGTTAAAAATCTGAATTCTTCTAGAGTTCCTGATCTTCTGGCTCGTATGTATGTCGCCTACCATCGATTCGAGAAGTCT
+
;>CD?CBCDBBCCBDCCCCCCCCCCBBCEDCC>AAD=CC@C@BBCCCCD@DF???;?;==><1=288AABBCBB<AAAAA1BB>;;=A7<ABB?BBB@BB>@@B@@@<@@?A??>>:>??:>:>AC;;:::;AAAA499>>@@@:>>?>>@>??:>>A<AA;A<@@>>@?AAA;???AA5@:@<??A??.==8980887///899A;AAAA/A:::A=A=>>;>@@AAAA;A:@?=<<;5;?>9>A>:::@@@A@@@@?>;99;66669==7=;AAA<AAA<
@ATNG8:02637:03420
GATGGTAGTGATACAGATCAGACACCAGAAATCAGGAACTCTAGAAGAATTCAGATTTTTAACACGAGAGTAAACGTAAAAAGAAGGTTTTACAAGACTCACGTTAACAATATTGCAGCAGTACGCACACAATCGAAGCGCAGTAAGGATGGCTAGTGTAACTAGCAAGAATACCACGAAAGCAAGAAAAAGAAGTACGCTATTAACTATTAACGTACCTGTCTCTTCCGAAACGAATGAGTACTATGTAGAGCTCTATACTAATCGATTCGAGGAAGTCT
+
<=>C?BBCDDBAACCDDCCCC:;:C@CCCC?CBAA?B?BBCBBBC?AA>A@CBBABCCC3B?BBBCCAAACCF>AA?;999)9>6=9>DD3;8B=A???AA:;;9=:=?9?;:5;=B;;;@@BA@@@<==?<???A9?>??>>>A<>;>AD=AA@@@A?A;A@@@@@;@A<@@@<@@>>=7=;=:88888(8:5;>>BBAA@@;@;@CAA;A7==AAA7;;??A>>:>;?9818//*/77<7;;;;;?@FBBB>>>=>>>>AA=???>><>@@@=@<@@??
@ATNG8:02609:03465
GATGGTAGCTCTGCTCTGACTCTCGTACTCATCAGTTTCGGAAAGAGACAGGTACGTTTAAATAGTTAATAGCGTAACTTCTTTTTCTTGCTTTCGTGGTATTCTTGCTAGTTACACTAGCCATCCTTACTGCGCTTCGATTGTGTGCGTACTGCTGCAATATTGTTAACGTGAGTCTTGTAAAAACCTTCTTTTTACGTTTACTCTCGTGTTAAAAATCTGAATTCTTCTAGAGTTCCTGATCTTCTGGATACACTCATGTGCACCTACCATCGATTCGAGGAAGTCT
+
55==8==A@966;;=?=@@@;9555544:9///////(/8-33(39333?>8<@;A>>)99+9933,348<;<<87,37133333$3817599/7755.555.5<459:=<<8=>B;@?BB=@@@?A=BB;;<;;@;@A@@<ABA:;:@@>>??>BBDD@;:9?CA<B9=?A9;:C@B=A::;;;*;4;59>DAC1:9CBD8@9:995595:49999(9996646:@D@90000/:+0+0:<@<@?AAC@CCCFCCCAA0000<::9:<;<@;:9BC?BB@?9<18777
@ATNG8:02594:03536
GATACTCGCTGATACACCCAGAAGATCAGGAACTCTAGAAGAATTCAGATTTTTAACACGAGAGTAAACGTAAAAAGAAGGTTTTACAAGACTCACGTTAACAATATTGCAGCAGTACGCACACAATCGAAGCGCAGTAAGGATGGCTAGTGTAACTAGCAAGAATACCACGAAAGCAAGAAAAAGAAGTACGACTATTAACTATTTAAACGTACCTGTCTCTTCCGAAACGAATGATTACGAGAGAGCACACGTGTCTACCATCGATTCGAGGAAGTCT
+
55:;;>@;AB>BCCCBBB=DBC?AABBCB=B<;;9@>?@;@>:>>>@?;;;;;):9=?=A?A@@??=6;797;;;,;>;>;@BB5BCC>=7337;725-5.57.525.25<99788><<<786??=@BBB<=>>@<;;B=?<?@B?BBBBBBBB?????CD?CB?@@@=@@@@A<AB@;=====.=@:;;7<---6--)/6<<888)88)8==>@<?BB;;;:7;;?>A3;??;>@@@=BABBAAB?;;:A@=8:8>>??K=@;;;AB=?===;>;@AA<
@ATNG8:02595:03567
GATGTAGAGAGACTGTAGCGCACCCAGAAGATCAGGAACTCTAGATGAATTCAGATTTTTAACACGAGAGTAAACGTAAAAAGAAGGTTTTACAAGACTCACGTTAACAATATTGCAGCAGTACGCACACAATCGAAGCGCAGTAAGGATGGCTAGTGTAACTAGCAATAATACCACGAAAGCAAGAAAAAGAAGTACGCTATTAACTATTAACGTACCTGTCTCTTCCGAAACGAATGAGTACAGAGAGTACGATATGTCTACCATCGATTCGAGGAAGTCT
+
:;;<C<FBBBBBBBBCCC;<;A@@8@BB@CAB;;;@B?BCCBBBBBBB?B?BB???BBB3B@BBBBBDBBBCC>A@@@@@@0@A<A7;;;6;BB?BCCCCCCCB?B@CC@BBB>@@BCCCCCCCCCBBCDD?BBBB@BBBBBA@@<A=A@@=@CCCCCCB?BCBBBB???:?@>39999:,777878888'3:9=8:;@AA??7;69<==1839@@@AABBAAB::39;===6?@@<?BCCABABBCCDCCCAAABBBB<<<==;A:::@@<@A@@<?<?;:;
@ATNG8:02628:03598
GATGGTAGCGCATATCAGCGCAGCCCAGAAGATCAGGAACTCTAGAAGAATTCAGATTTTTAACACGAGAGTAAACGTAAAAAGAAGGTTTTACAAGACTCACGTTAACAATATTGCAGCAGTACGCACACAATCGAAGCGCAGTAAGGATGGCTAGTGTAACTAGCAAGAATACCACGAAAGCAAGAAAAAAGAAGTACGCTATTAACTATTAACGTACCTGTCTCTTCCGAAACGAATGAGTACGTGTGCGACGTGTCTCCTACCATCGATTCGAGGTAGTCT
+
::?D=A?;;>CC?BBCEBCCBBBDD>DBA?AA?@@@=@=ABAA@DF@BB=?<?AAAABBB2C@CBCCGFCCCED>CDEDEIE5DD@B@BCC8CBB?BCBABBBBB>B?CE@CCC@BAB?@:;;AAAABB;;<@BBBB?A@@BBBBB?B>B;;7;BCAA@@C?BCCCBB?BB?:::=@?=??299=;999999$0>6=0//@?BCC=A=AA>?;?=AACCD@CBBACDD@D<AA@9>00-0>>=ACC@??BBBBBBBBBBAAD?CBB<?888>>:>?;;5;>B;;;
@ATNG8:02632:03556
GATGGTAGCGAGCGAGTGTGTATACCAGAAGATCAGGAACTCTAGAAGAATTCAGATTTTTAACACGAGAGTAAACGTAAAAAGAAGGTTTTACAAGACTCACGTTAACAATATTGCAGCAGTACGCACACAATCGAAGCGCAGTAAGGATGGCTAGTGTAACTAGCAAGAATACCACGAAAGCAAGAAAAAGAAGTACGCTATTAACTATTAACGTACCTGTCTCTTCCGAAACGAATGAGTACGATGAGAGAGCTCTCTCTACCATCGATTCTAGGAAGTCT
+
?@AB=BAA@BBCBABBCCDCCCABB@CBC@BBBAAA<@=@@CCABA=AB=>;>AAABCCC5DACBDCCCCAAAE>C;;;@@>,>@=B4;;;*:B@>C;:9>>>:;7:<?A?C??=??::;BCBBEBCCCCAA=AB@A?@@@BBBBC?D?CBB?BBBBBBCBABBBBBB?AC?ABE?AB999,9<<899:9:(8?<=888CBCDA<A;?>>A=D=AAIA@?@BBBCCC@C?BBB>BCC>BABBBA989BBBAAACCBBBAAAB>A><AAAAAA<A>>>=A:>===
@ATNG8:02609:03604
GATGTAGCTCTGCTCTGACTCTCGTACTCATTCGTTTCGGAAGAGACAGGTACGTTAATAGTTAATAGCGTACTTCTTTTTCTTGCTTTCGTGGTATTCTTGCTAGTTACACTAGCCATCCTTACTGCGCTTCGATTGTGTGCGTACTGCTGCAATATTGTTAACGTGAGTCTTGTAAAACCTTCTTTTTACGTTTACTCTCGTGTTAAAAATCTGAATTCTTCTAGAGTTCCTGATCTTCTGGCGCGTATGTATGTCGCCTACCATCGATTGAGGAAGTCT
+
DCAAACCCCCBCBBCCCCCDDDBBBBCCC@A>@CBC=CB?B?BBDDDDE?CCC@@>@@CCB@@D@DAAADDDFD?99999';A=AAAA<@BCI@DCEFIF:;;BDFG@CBBBCCCC@CCC?C@DCCC@@@C?CCCD?BBBBBABBCCBACCCBA?AA@?CC?B>@@BCCCCCC@CBBBB9B?B?CCCCC5CCAAA=ACCCCCC@A@@BBBB3AAA@@=@@CC@BBBCB@?=@@FDCCCC@CAC>BCC99:BBBBCBBBBB?BCD@B@AABB?BBB?B?BB>=
@ATNG8:02629:03622
GATGTTAGAGTATCATGTGTATCTCCAGAAGATCAGGAACTCTAGAAGAATTCAGATTTTTAACACTAGAGTAAACGTAAAAAGAAGGTTTTACAAGACTCACGTTAACAATATTGCAGCAGTACGCACACAATCGAAGCGCAGTAAGGATGGCTAGTGTAACTAGCAAGAATACCACGAAAGCAAGAAAAGGAAGTACGCTATTAACTATTAACGTACCTGTCTCTTCCGAAACGAAATGAGTACGTGTGACGTACGTGAGCTACCATCGATTCGAGGAAGTCT
+
44:<<8<BCA@?@<<666>>>999@29458595>>B?C?CBCCCAA<@?;A?BBB@@@@@0@?CCCCCCCCBCF>C?@@@@@0@A?B=ABB:BBD@BABCCCBAA>A@BB>@BC@CBBBCBBCCBEDBBBBB?BCDD@B@@AAA?@<@<AA@?ACCDBAAA=BBBCAB<@A=@A@;?@898+:?@=BCDD9C?A<A;;;CBA<;7;7<?AA7:8:ACBC@BBAAABB?B@CBB>BBBB>BBBBCBB@@B@BCCCCCCAABAABBBB?B@@@AB>BCBC@B@CAA@
@ATNG8:02593:03657
GATGGTAGTGTCATATGAGAGTGTGTACTCATTCGTTTCGGAAGAGACAGGTACGTTAATAGTTAAATAGTCGTACTTCTTTTTCTTGCTTTCGTGGTATTCTTGCTAGTTACACTAGCCATCCTTCTGCGCTTCGATTGTGTGCGTACTGCTGCAATATTGTTAACGTGAAGTCTTGTAAAACCTTCTTTTTACGTTTACTCTCGTGTTAAAAATCTGAATTCTTCTAGAGTTCCTGATCTTCTGGGTCTCTCCTCTCACGACTCGATTCGAGGAAGTCT
+
4899.449<445=<<<=>B;;6@955======A@?@C>CD@E@:956=9>6@;<@C?B=@9;;.59)555449;;;>9:9:::)=>?AA>@8000/397727:.55;<::7566666==4965.54=<<@<<<:><AA?CCBBB;9:?@@@@AA@C?CBB=>@.4.497/0+/<;<7@>>>>2<8;555555$49==@4=66556@@;<.5555$55599.5.5949;;<=66268::565;7:455)555555.5999=<:0//997<8>>?:8=:<<@4
@ATNG8:02613:03793
GATGGTAGCTCTGCTCTGACTCTCGTACTCATTCGTTTCGGAAGAGACAGGTACGTTAATAGTTAATAGCGTACTTCTTTTTCTTGCTTTCGTGGTATTCTTGCTAGTTACACTAGCCATCCTTACTGCGCTTCGATTGTGTGCGTACTGCTGCGATATTGTTAACGTGAGTCTTGTAAAACCTTCTTTTACGTTTACTCTCGTGTTAAAAATCTGAATTCTTCTAGAGTTCCTGATCTTTGGGCAGATCTCACACGCCTACATCGATTCGAGGAAGTCT
+
<>BB?BCBBBBCCCCCCBBCCCCCDBBCCBCB?ABBB=??@C@ABBDDCC@BBBCC?C@DCBB?C@CCCDDBCBD@CCCCC1BC@A@AC<AB??:?A@<@D=@@@CCD@CCCCCCCC?CDD?A?BCCBBBBB@BCDD?CBDCAAABBDDCCC@@@BBBB>BB>B>AABCBBABA:?9::9.:;?;::::-;AABD>BBDEEHGCCC5;;;;*;AACC?A<@B?BBCCBBC@D?BBBB;:95:A;AABBBAABCCCAAA?CCCBBBBAA=>=8>9>:<<>>
@ATNG8:02623:03799
GATTAGACATATCGTACTCTCTGTACTCATTCGTTTCGGAAGAGACAGGTACGTTAATAGTTAATAGCGTACTTCTTTTTCTTGCTTTCGTGGTATTCTTGCTAGTTACACTAGCCATCCTTACTGCGCTTCGATTGTGTGCGTACTGCTGCAATATTGTTAACGTGAGTCTTGTAAAACCTTCTTTTTACGTTTACTCTCGTGTTAAAAATCTGAATTCTTCTAGAGTTCCTGTCTTCTGGATATGAGTGACTCGTGCTACCATCGATTCGAGGAAGTCT
+
;<B@CDCCCCDCCBBBCEFCBBBCDBBBBC@DCCB=CD?B?BBBBBBB?BCBBB?B@BBBC?B>A@@BBBB7709<<;=.<>9<779/;989=ACC@DC<?>??976:><>>A@@;@>>:>;=<<>><<=:>CAA;@@@@>>===>>CC?>>>7;<==@@;@;AA;;=ACCC7>>>CA5A;A;>>>>>.=;555.556///=99=:>>>>/>?@?A=A=?@<><<@@@B9><>=A7738//,/==?@===@@@@AB>==>>A=>>==@@<@AAA=C=?===
@ATNG8:02600:03815
ATGGTAGGACGAGCGTCTGAGAGGTACTCATTCGTTTCGGAAGAGACAGGTACGTTAATAGTTAATAGCGTACTTCTTTTTCTCGCTTTCGTGGTATTCTTGCTAGTTACACTAGCCATCCTTACTGCGCTTCGATTGTGTGCGTACTGCTGCAATATTGTTAACGTGAGTCTTGTAAAACCTTCTTTTTACGTTTACTCTCGTGTTAAAAATCTGAATTCTTCTAGAGTTCCTGATCTTCTGGGTCTACGCTCGTCGCGCTACCATCGATTCGAGGAAGTCT
+
444.//-(------579988:34.5;;;>>@8@55525<>C?BBBBBBB?BBB<;9;>A@00,0,0>><DBA==259999$4;9?==>3=595.44:8==;999>=@=BBABBBBBACEG@DADCAAAAAB<@@BB<@A;;;A;;;@A@BCBBB@CCC?BB?C?@CCFCBA@@=@;;;;6;>B=;;;;;*;BACC7;;;;AA;;9B=A@@@0@::9BAC@CB@BCDHDBC@B?A@ABBB@CBBB=CAAACCBBBB@@@BBBCAA?AAAA::59A==9?=A@AB
@ATNG8:02612:03800
GATGGTAGCGCACACATAGATACAGTACTCATTCGTTTCGGAAGAGACAGGTACGTTAATAGTTAATAGCGTACTTCTTTTTCTTGCTTTCGTGGTATTCTTGCTAGTTACACTAGCCATCCTTACTGCGCTTCGATTGTGTGCGTACTGCTGCAATATTGTTAACGTGAGTCTTGTAAAACCTTCTTTTTACGTTTACTCTCGTGTTAAAAATCTGAATTCTTCTAGAGTTCCTGATCTTCTGGGATGTGTGCGCAGTGCCTACATCGATTCGAGGAAGTCT
+
////298:@@B<999?;A>@<@@??;@@@>?@=@CCD>BB9909;;>CBB?BB;;9?A?BCBB?D@CCBBBBABB>;;;;;$99.4:<=4::;=9<<>@BB?AAA@@C?CCCCCBBA@BEE@C?BBCAAADC?BB@@<ABC;;;BBBBBBB@@@B>BBBACC?C?@@@@AAA;;5;;;;;.;<@<>BCDD5C@=>>-00=ABBAAAA?B@BB1BBBCCACADE@DEF;;;A<@>BBDDCC@B@A@9>000@A@BCCBCBBB@DBBBCCCCD@BBA?=@?BAAA
@ATNG8:02617:03802
GATTAGTGTGTCTCTGAGAGTAGTACTCATTCGTTTCGGAAGAGACAGGTACGTTAATAGTTAATAGCGTACTTCTTTTTCTTGCTTTCGTGGTATTCTTGCTAGTTACACTAGCCATCCTTACTGCGCTTCGATTGTGTGCGTACTGCTGCAATATTGTTAACGTGAGTCTTGTAAAACCTTCTTTTTACGTTTACTCTCGTGTTAAAAATCTGAATTCTTCTAGAGTTCCTGATCTTCTGGACGACGCGCACTGACACTACCATCGATTCGAGGAAGTCT
+
9/0+/CABABBCAABGCECBB@@@DDDDBB?BCCD>CC?C?BBBCCCCADCC::6;>CCMG@JACBBCBBB@@<==?>>,00,0;<@9@@@B@CCCBCE:;;@ABC?AACCCCCB@BBB=@=ACAA@B@@=@CCC@CCCBBBCB@@@@@@AACAHDD>AA@C>AABCCCCCC?CCDCC;@<A>@A@AA0@DBBC;;;CCCCCAAA5;;;;*;?@;;9;?BD@CCBCDCB?A>@CAAAA<@?A=AAAAA;;;BBBBCCCBDGCC?CDCC@@=@@AA?B@CAAA
@ATNG8:02628:03819
GATGGTAGGACGAGCGTCTGATAGGTACTCATCGTTTCGGAAGAGACAGGTACGTTAATAGTTAAATAGCGTAACTTCTTTTCTTTGCTTTCGTGGTATTCTTGCTAGTTACACTAGCTATCCTTACTGCGCTTCGATTGTGTGCGTACTGCTGCAATATTGTTAACGTGAGTCTTGTAAAACCTCTTTTACGTTTACTCTCGTGTTAAAAATCTGAATTCTTCTAGAGTTCCTGATCTTCTGGCGCTCTGTCACGTCTGCTACCATCGATCGATGAAGTCT
+
444/)//72/////::556:<==>;=BBAAB>0//91996;6;=@@;<96/////)/4///;.55)55597//)/;)////&///(/9;;29:5616AA166266;;;<:>@BBBBACBB@>9<;@0000000+;;;929?>=:958?==?>?>CC????@@?:>077;>>==6929<<;<+9)/////&/7555)55:;<<<65549999(94455.54993977/--5(-(--97786<;=:><<<////<<==@?999??>;999@584<=<594996>
@ATNG8:02643:03425
GATGGTAGTGTCAGTGCGCGTCGTCCAGAAGATCAGGAACTCGTAAGAAGAATTCAGATTTTTAACACGAGAGTAAACGTAAAAAGAAGGTTTTACAAGACTCACGTTAACAATATTGCAGCAGTACGCACACAATCGAAGCGCAGTAAGGATGGCTAGTGTAACTAGCAAGAATACCACGAAAGCAAGAAAAAGAAGTACGCTATTAACTATTAACGTACCTGTCTCTTCCGAAACGAATGAGTACGAGAGAGCACACGTGTCTACCATCGATGGATCTGAGTCT
+
:;<B755>:<<<<;;;<>>>>><;;9;??:?D;;:@<;:::.-.-(-53888;8BA@@@BA@+A7@A@BBB:9:A@8>?;;;;:*9==B=CBB6:9916@@@BBBBA;?:><74589>>>>@@@ACBA@@@AAA=@@@B>C@A???AC>B?B;;6:@@???AB>BBB:9:=AA=999;>>AAA;99947>>AA.<9475559:755-549879194;6:;@<@ACBBBB?B?@A@8@;;*00;::=>>BBBA=7>?0/0567;?5525:8<>A??<@@=;;B@@@@
@ATNG8:02644:03443
GATGGTAGCTCTGCTCTGACTCTCGTACTCATTCGTTTCGGAAGAGACAGGTACGTTAATAGTTAATAGCGTACTTCTTTTTCTTGCTTTCGTGGTATTCTTGCTAGTTACACTAGCCATCCTTACTGCGCTTCGATTGTGTGCGTACTGCTGCAATATTGTTAACGTGAGTCTTGTAAAACCTTCTTTTTACGTTTACTCTCGTGTTAAAAATCTGAATTCTTCTAGAGTTCCTGATCTTCTGGCGCGTATGTATGTCGCCTACCATCGATTCGAGGAAGTCT
+
ABCC?CBDB@;;A??CCACABBB99;@@AB;;;;CDC?BB?B?BBBCDCF?FCCCB?C?CBBB>C@DDCCCCCB@<99999';B?BBCC>CBCC?BBFACF@@@@CDF@CBBDCBBB@BBB?A@DDDDBBBC?BCBB?C??@AAAAEBBBCBAAA@CBB@BB?B?BBCDBCCDC@BAAAA7A=A=BA@B@2BBBBB=AAFDCCCBAA@DEEE5BBBBB?B@CC?AADCB:99:?CBBBBB?BBC@CCCBBBCBBCCECCAA>BCC@BABBBB?BDBB?B>@@??
@ATNG8:02655:03522
GATAGTACACTAGTCATACCAGAAGATCAGGAACTCTAGAAGAATTCAGATTTTTAACACGAGAGTAAACGTAAAAAGAAGGTTTTAACAAGACTCACGTTAACAATATTGCAGCAGTACGCACACAATCGAAGTGCAGTAAAGGATGGCTAGTGTAACTAGCAAGAATACCACGAAAGCAAGAAAAAGAAGACGCTATTAACTATTAACGTACCTGTCTCTTCCGTAACGAATGAGTACGAGAGAGCACACGTGTCTACCATCGATTCGAGGAAGTCTA
+
<=?@ABBBBBBABABBBCC@@@@=@?<<00*06:9:<=:?9=?3709@@<<???.?:?AABA??=CCC<=886===,67177;::(/(/8/65;9<:;8:49=<=:>::5;<<==;;;=?;;;>?>>:>>==9=@@>==888-8;===:=??A8//<7<///@@<;;56;:9;;;==4=8/,/;=>=,//*///<>;;;8<87755-/(../..0553556626266522--(---669979>>>A9::>778::;;@;;7<7///;69666064889//
@ATNG8:02649:03590
GATGGTAGCGCATATCAGCGCAGCCCAGAAGATCAGGAACTCTAGAAGAATTCAGATTTTTAACACGAGAGTAAACGTAAAAAGAAGGTTTTACAAGACTCACGTTAACAATATTGCAGCTGTACGCACACAATCGAAGCGCAGTAAGGATGGCTAGTGTAACTAGCAAGAATACCACGAAAGCAAGAAAAAGAAGTACGCTATTATCTATTAACGTACCTGTCTCTTCCGAAACGAATGAGTACCTCTCAGACGCTCGTCCTACCATCTATTCGAGGAAGTCT
+
ABBC@C<9;CECCCCCBBCCBBCCC>CBB?CCCC9999?BCCBBAC?BC<@<@BBCCCCC1CACBBCCCCCA@@:@::;BBB2BC?C>BBB:BCDACCBCCCCBB?B?BB@BBC>ABBBCAABBCBBC@AAC@CCDD?CCCCCBBB?B@CCB=AACCCCAB?BBBBAB?BB?BBB>AB?@@;9:9;<;=;>.=A=A???@A????AADDEF<><>BBBC>BBBB==>@B?BAC;CBB???>BCCC?AAACCCCC=>>B=@=:=>>77/00<;6<DCC>A>ACBB
@ATNG8:02650:03569
GATGGTAGTACATGATAGACGACACCAGAAGATCAGGAAACTCTAGAAGAATTCAGATTTTTAACACGAGAGTAAACGTAAAAAGAAGGTTTTACAAGACTCACGTTAACAATATTGCAGCAGTACGCACACAATCGAAGCGCAGTAAGGATGGCTAGTGTAACTAGCAAGAATACCACGAAAGCAAGAAAAAGAAGTACGCTATTAACTATTAACGTACCTGTCTCTTCCGAAACGAATGAGTACTGCGTCTCACTCTCGCCTACCATCGATTCCGAGGAAGTCT
+
CBCC@CCDCA@@BDCCCCCC9:9CE@CCD@CCCDDD?BB=BCCCCAA@???A?A?@ACDDD0D?BBEEDDED@@?8>ABAABC5BC@D<AAA9ACDABBBDDBBBB?B?BB@CAA=BAABBBCCCCCCCCCECADBBB@BBABBCBB?BAC9999CBBBBBC@DDDAAA@BB>BB@9==887*9<<:99999.8A?C9::CEB??:<9<=<=1618ABBB@CBBBBBB<@=@@@9A@@>?CEGCAACCCCA@@CCCBDBBBC?BBB@C?@@BB@B?BBB@B@C877
@ATNG8:02651:03562
GATGGTAGCGAGCGAGTGTGTATACCAGAAGATCAGGAACTCTAGAAGAATTCAGATTTTTAACACGAGAGTAAACGTAAAAAGAAGGTTTTACAAGACTCACGTTAACAATATTGCAGCAGTACGCACACAATCGAAGCGCAGTAAGGATGGCTAGTGTAACTAGCAAGAATACCACGAAAGCAGGAAAAAAGAAGTACGCTATTAACTATTAACGTACCTGTCTCTTCCGAAACGAATGAGTACGATGAGATCTCGTGTGCTAACCATCGATTCGAGGAAGTCT
+
45;<7=;99<=>>995:=;=@?9668===:>==55504.4::3339433,3433499::<+=;>GABBBB>@DC<@=55555$5<49.555'5::7<?=<<BC@@=@=@B?BCC?BBB@@@BBCB@AACBBA=AB;;6;CBBCBCB@C@CBA?ALDDCDDD@AAABBB@BC@DBA:==:99+7878/77777#/:6;///?;:?A:>:<>AA7;7;@CCB@BECBBBA=A=@@>6@;;59@@ABBBBBBCAAAAEBBBBB988@@9=:>@AA@@;?@@C=A=A;;;
@ATNG8:02645:03638
GATTAGTGTCATATGAGAGTGTGTACTCATTCGTTTCGGAAGAGACAGGTACGTTAATAGTTAATAGCGTACTTCTTTTTCTTGCTTTCGTGGTATTCTTGCTAGTTACACTAGCCATCCTTACTGCGCTTCGATTGTGTGCGTACTGCTGCAATATTGTTAACGTGAGTCTTGTAAACCTTCTTTTTACGTTTACTCTCGTGTTAAAAATCTGATTCTTCTAGAGTTCCTGATCTTCTGGTAGAGCGTGCATATATCTACCATCGATTCGAGGAAGTCT
+
:;;8:5599;<669>><<;CBBBCDDA@@EADBCB<@A;@5;4:555;6;?;;<1909BBB@CACCCGDDCCA=999:9(9=266@@8A<AC996@:<<;>;;9969==;;669@;@@B?B=AACCCCCH@CBBC@CCCAA@@;;;AAAAA@@=@AC@BB@B<;;BBBAB@C59000*/)/)/////$/;;==669BB>966==.5555$577///7:>;?@@@:::4:2:?>>>=4999:?@AA@@99:9?@CC@?@@?=9<877??<?ABA>A?????
@ATNG8:02654:03610
GATGGTAGGTGCACATGAGTGTATCCAGAAGATCAGGAACTCTAGAAAGAATTCAGATTTTTAACACGAGAGTAAACGTAAAAAGAAGGTTTTACAAGACTCACGTTAACAATATTGCAGCAAGTACGCACACAATCGAAGCGCAGTAAGGATGGCTAGTGTAACTAGCAAGAATACCACGAAAGCAAGAAAAAGAAGTTACGCTATTAACTATTAACGTACCTGTCTCTTCCGAAACGAATGAGTACTGCGTCTCACTCTCGCCTACATCGATTCGAGGAAGTCT
+
789A70/6:696>>=><AABBBC@?76695:::::8-4.444;9444)4:.5.4:445<<:(:7555555;655?6666AAAA+@@:=?BCC:B??<955::99//)/3893889,33////)///:566?<<<9:==>294:455<=6>:<00+0<;<<?BC<998487;@?>CCB:==BB?3;37/77777'37122+25575579>9=;;7:?;88AAD@CCBBCBB?A69:@9=?>597<<>878@A@BBB@;:9@@@BD@CCBBBCC;:6:AAA=B?CAAA
@ATNG8:02649:03709
GATGGTAGTATCTGCACACTCTGTCCAGAAGATCAGGAACTCTAGAAGAATTCAGATTTTTAACACGAGAGTAAAACGTAAAAAGAAGGTTTTACAAGACTCACGTTAACAATATTGCAGCAGTACGCACACAATCGAAGCGCAGTAAGGATGGCTAGTGTAACTAGCAAGAATACCACGAAAGCAAGAAAAAGAAGTACGCTATTAACTATTAACGTACCTGTCTCTTCCGAAACGAATGAGTACTATAGACTATCTGAGACTATCGATTCGAGGAAGTCT
+
<<<<9<===6666>==@A<?@>CCD@@AA?;99A;;69:??DCCAC:@=-0+0=;:<=>;'86;;888<<83377&79:9444$4939.555&5<<6<??=?>?DC@B@CD@BAA=@@??ABBBABAC@@@:;6:DCC@CBBBBCBC@D@A;:6;;;@AB=B>???CBB?BB???=?@=<8<5877477788(3:77756577A>5;566//(/(//00@;?;;;;BB>B?A@>8<77177<<;<?B@==;?/0.7::99///9989;33.3777,3,3888
@ATNG8:02699:00096
GATGCGACATACATACGCGCCAGAAGATCAGGAACTCTAGAAGAATTCAGATTTTTAACACGAGAGTATACGTAAAAAGAAGGTTTTATCAAGAACTCACGTTAACAATATTGCAGCAGTACGCACACAATCGAAGCGCAGTAAGGATGGCTAGTGTAACTAGCAAGAATACCACGAAAGCAAGAAAAAGAAGTACGCTATTAACTATTAACGTACCTGTCTCTTCCGAAACGAATGAGTACGTGTGCGACGTGTCTCCTACCATCGATTCGAGGAAGTCT
+
556=<:;;;;<<@;:66=@=8<<@7>A@@??<@:??>?==?8;>8>;>@<99999'78;77887:888777799999$78681333&/666466(/////8917,320222,22226>>CBBCCBBBBC@BCBB?BBA@@@BB?A?BAA>ABBBBBBC?BBBBBB?BF?A=>:==?AA38888<<===.=A<A888@A@AA<A;@@@A;?;?ABBB?CCBBB??=?>AAB=ABB?ABBBBBABBA;;;@@@?>>>BAA<AAA<@@ABBA<@?@@=A;?888
@ATNG8:02691:00286
GATGGTAGATACTCGTGATACACCCAGAAGATCAGGAACTCTAGAAGAATTCAGATTTTTAACACGAGAGTAAACGTAAAAAGAAGGTTTTACAAGACTCACGTTAACAATATTGCAGCAGTACGCACACAATCGAAGCGCAGTAAGGATGGCTAGTGTAACTAGCAAGAATACCACGAAAGCAAGAAAAAGAAGTACGCTATTAACTATTAACGTACCTGTCTCTTCCGAAACGAATGAGTACTGTATCTATGTGTGCGCTACCATCGAATCGAGGAAGTCT
+
:<<=8<=@@@DDDCBBCCCCCCCD>DDC@CBB@>?<?=@@B???A>AA?A????AADDD3C>@?A???AAAAB>BADCEFF5BB>@<???0?@;96966==>=B?B?AB>A@@79:BBCCCCAA@DCCBCA>CCCB>B??=@@AB?B?C9:7:BAABBCC?BBCAAB?BC>B??::=888)65569:;;<+8<6:///9:BAA=A;>>AA;A=AACCC@CDBBBBC?B?BDD>CBB?BBBBBBB?BBB@@;:;A==:;::;;;:<??===;>>>;;576;///
@ATNG8:02665:00345
GATGGTAGTGCGTGAGAGAGAGACCCAGAAGATCAGGAACTCTAGAAGAATTCAGATTTTTAACACGAGAGTAAACGTAAAAAGAAGGTTTTACAAGACTCACGTTAACAATATTGCAGCAGTACGCACACAATCGAAGCGCATTAAGGATGGCTAGTGTAACTAGCAAGAATACCACGAAAGCAAGAAAAAGAAGTACGCTATTAACTATTAACGTACCTGTCTCTTCCGAAACGAATGAGTACGAGAGAGCACACGTGTCTAATCGATTCGAGGAAGTCT
+
<=>?;>==>>>>?>?BBABBBABBB<ABB?CBDB998:<BA?ACBB?BB?B?BBB??<<;)545522258555=.9245555$5<5:.555&5;;7<666?>=<A<><?B?ABB@BBAABBBCDBBCCCCCC@CBBB?BAAADD?B>B?C8879@@AABBC?BBBBCB?B><>??<@A=>>1893422222$55.5:BCBBBCC?D?BBBB>B>@@@AB?>>>>><<5:5;?C:@BB@BBBBAA==@AAAAA?>?AAA8::A9:5::;:A<?@CD=?<?=;;
@ATNG8:02678:00407
GATGGTAGCAGACGTGACAGAGCGCCAGAAGATCAGGAACTCTAGAAGAATTCAGATTTTTAACACGAGAGTAAACGTAAAAAGAAGGTTTTACAAGACTCACGTTAACAATATTGCAGCAGTACGCACACAATCGAAGCGCAGTAAGGATGGCTAGTGTAACTAGCAAGAATACCACGAAAGCCAAGAAAAAGAAGTACGCTATTAACTATTAACGTACCTGTCTCTTCCGAAACGAATGAGTACCTCTCAGACGCTCGTCCTTCCACTCGATTCGAGGAAGTCT
+
445:7;=BBBBBCDGCCCBBDCBCB@BBB?A@A000:A:@@@>>=B?BB?B>99:@===>/>;?@?AEAA>:99.9:;;999'9@<@:;;A0>A=:6:65=@9583838?>BCB?CCCCCBCBCCDCCCCBB>CBBC<?=ABA@AC?A?B9979CA@ABBC@BBBBBB@DD;@78189777.//(//6999:*670;///==?BA=D=C???;A=@?CCD@DDAABBB@B>AAB<BBB@B@A@BB@:>?DAAAA@???@A::1616)///999<6;;//+/)/==<
@ATNG8:02689:00459
GATGGTAGGTGCACATGAGTGTATCCAGAAGATCAGGAACTCTAGAAGAATTCAGATTTTTAACACGAGAGTAAACGTAAAAAGAAGGTTTTACAAGACTCACGTTAACAATATTGCAGCAGTACGCACACAATCGAAGCGCAGTAAGGATGGCTAGTGTAACTAGCAAGAATACCACGAAAGCAAGAAAAAAGTAGTACGCTATTAACTATTAACGTACCTGTCTCTTCCGAAACGAATGAGTACTATGTAGAGCTCTATACTAATCGATTCGAGGAAGTCT
+
AA@C:;;?:B=?@;@@BCCBDC@A@=@?B?BBBBBB@C?CBBBBBF@FDACABB@@@AAA,B?BBBCDBBBCCB=BB;;;;;*;A@E@CCC9BBCAB?@@BABBB=A=BB?BAC?A=>=BBBCBBCCBBBBB?ABBA>BBA??@993;?B@A?BBBB:;:B@CCCBBB?A@:?>918<9::0:>>7888889%/967///;;=??<@=AA@@<@<>>CDD@BAAAA;;6:=@AC>CCB????DCBBAAABBB@AA>==?AADD>><>:::=:=C@;7=78///
@ATNG8:02691:00579
GATTAGTGTGTCTCTGAGAGTAGTACTCATTCGTTTCGGAAGAGACAGGTACGTTAATAGTTAATAGCGTACTTCTTTTTCTTGCTTTCGTGGTATTCTTGCTAGTTACACTAGCCATCCTTACTGCGCTTCGATTGTGTGCGTACTGCTGCAATATTGTTAACGTGAGTCTTGTAAAACCTTCTTTTTACGTTTACTCTCGTGTTAAAAATCTGAATTCTTCTAGAGTTCCTGATCTTCTGGACAGAGTGTGCAGATACTACCATCGATTCGAGGAAGAT
+
:;;@CDBBBBBCCCBBCDFCBBBBBBBCBB?BCAA=::6;=A@BCBCDB;=;GDAC?BBCD@F?BBBBB@@@C>@@@@@,@A=@?BB;@@;;6;@B>@B::;>@@B?BBCEBBBB@BCD>A>BB@?;;;;5;@@@6;;ABBBAAEA@@BEABA?BCCAAA?@=@@B@AACCI@D;;;;.;>C><<;;;*;B;;;0;@A@AA@@@@4;;::';999929<@@=?@@BCBC?C@CDBAA@???C>BBBC;;;AA;;;<@@AAAAC???0//93666:(/(//-
@ATNG8:02704:00588
GATGGTAGTGTCAGTGCGCGTCGTCCAGAAGATCAGGAACTCTAGAAGAATTCAGATTTTTAACACGAGAGTAAACGTAAAAAGAAGGTTTTACAAGACTCACGTTAACAATATTGCAGCAGTACGCACACAATCGAAGCGCAGTAAGGATGGCTAGTGTAACTAGCAAGAATACCACGAAAGCAAGAAAAAGAAGTACGCTATTAACTATTAACGTACCTGTCTCTTCCGAAACGAATGAGTACATAGATATACGTATAGCTACCATCGACACTCCAAAGTCT
+
:=<<065::=;666>=<===666>>666@;=<=>99292779:B?B=@C?C@@A@?@??>+:6;;8<B<B;88=3::;;;;9(99492555&5;;85566;::>>9>8==9<AA?AAAAAAACBBCCCBBBB?BCBC?BAA@@AAA>A@CAA>AAA@AB>><>@AABB?BB?A==<AA@@@7<<<6=====.8=6;///==@@@;><>A==5:5:>BBB@DCAAACB?A;@@@299A<A@ABBBCACC@@@BB===A@@@@>>::49//////7394==4=///
@ATNG8:02678:00633
GATGGTAGCGCATATCAGCGCAGCCCAGAAGATCAGGAACTCTAGAAGAATTCAGATTTTTAACACGAGAGTAAACGTAAAAAGAAGGTTTTACAAGACTCACGTTAACAATATTGCAGCAGTACGCACACAATCGAAGCGCAGTAAGGATGGCTAGTGTAACTAGCAAGAATACCACGAAAGCAAGAAAAAGAAGTACGCTATTAACTATTAACGTACCTGTCTCTTCCGAAACGAATGAGTACCTCTCAGACGCTCGTCCTACCATCGATTCGAGGAAGTCT
+
666>465==<566>666==?DE@C@8BB>:599;99.438:=<<<?6>>,7,33455999'9<BCCBBBBBA@A;@CBBBBB2B@@@5999&5?<8=B=BDBBBD@B@CC@?>??BBBBBBBCCCDCCCCBB?BBBB?BBBBBBBB?B@C::8;BAAADBB?CCCBBB?BC>AAA;????<59884:<<<<*7717///:<??@=@=C??>;A<A@CBB@BCCCCBB?B?BBF>BBBAAAAAAAA@BBBBBAAABA@@@@@<@AA;??@@@A:@@@><A<A=>=
@ATNG8:02719:00421
GATGGTAGAGTACAGTGTAGTAGACCAGAAGATCAGGAACTCTAGAAGAATTCAGATTTTTAACACGAGAGTAAACGTAAAAAGAAGGTTTTACAAGACTCACGTTAACAATATTGCAGCAGTACGCACACAATCGAAGCGCAGTAAGGATGGCTAGTGTAACTAGCAAGAATACCACGAAAGCAAGAAAAAAGAAGTACGCTATTAACTATTAACGTACCTGTCTCTTCCGAAACGAATGAGTACACACTCTCATATGACACTATCGATTCGAGGAAGATCGTTATACACCGC
+
///7)////09///<<<<=;;;?>>:;;;9=>;///)/)/::9:<=7<;7B=<>>@@@@?)9.328:::9>966-52;;CCC2BC>B?B@@7@@<8696@AA@<=9<8BA<8977@;;<@999CBBCCCCDC@CAAA<??@==>==9?9?;917<<;=88<7B=A@AC>A???9817:777.7551778899'6915///87@?>;<5559;1;665::?9;<<>==<8;6;>>9;<;6===?><97;5.....3336:933/88///9906633,.2..----2---4..(26
@ATNG8:02734:00426
GATGGTAGCATCATGCATATCTCACCAGAAGATCAGGAACTCTAGAAGAATTCAGATTTTTAACACGAGAGTAAACGTAAAAGAAGGTTTTACAAGACTCACGTTAACAATATTGCAGCAGTACGCACACAATCGAAGCGCAGTAAGGATGGCTAGTGTAACTAGCAAGAATACCACGAAAGCAAGAAAAAGAAGTACGCTATTAACTATTAACGTACCTGTCTCTTCCGAAACGAATGAGTACAGAGAGTACGATATGTCTACCATCTATTCGAGGAAGTCT
+
556>9==BBBBAABBABBC@@@BBC:BCE?AAA:::3:6BABABBC@AA>A???:89785$24788::999==6/6:;944&5@.5.555&5<<8;666>>>>C?C?BC?DBB?BBBB;:;BCBECCCCCC@CCDC>B@A?????:?=A::7;AABBCBA?ACCCCC?CC?BBA;:;:::/9984:>>>>/<<5:///<<?@@<@=CCCA=A<@@BBC?BBCCC??=??AAA<AAA=@AAAACDBB@@=>A@@@@>A@@@@?>>:>888??=????<@=A999
@ATNG8:02749:00431
GATCATGCATATCTCACCAGAAGATCAGGAACTCTAGAAGAATTCAGATTTTTTAACACGAGGGGTAAACGTAAAAAGAAAGGTTTTACTAAGACTCACGTTTAACAATATTGCAGCAGTACGCACACAATCGAAGCCGCAGTAAGGATAGGCTAGTGTAACTAGCAAGAATACCACGAAAGCAAGAAAAAGAAGTACGCTATTAACTATTAACGTACCTGTCTCTTCCGAAACGAATGAGTACGTGTGCGACGTGTCTCCTACCATCGATTCGAGGATGTCT
+
55449955/:////:77294404::9//)/4799?=;=5887<6;;7333333#3388682222&222'2522222$222'22777+6...4...5555222'2.5558772------5533566675505557977288;?AA:>:;;::8<====@==8=<?<@>;::+00/)/6677(//-166999'//(/6..277895902288+2,27799688AA@@@:>9>AC7800,00/8---56///:888::88///(///3823226+2333,333378
@ATNG8:02751:00420
GATGGTAGTGTCATATGAGAGTGTGTACTCATTCGTTTCGGAAGAGACAGGTACGTTAATAGTTAATAGCGTACTTCTTTTTCTTGTCTTTCGTGGTATTCTTGCTAGTTACACTAGCCATCCTTACTGCGCTTCGATTGTGTGCGTACTGCTGCAATATTGTTAACGTGAGTCTTGTAAAACCTTCTTTTTACGTTTACTCTCGTGTTAAAAATCTGAATTCTTCTAGAGTTCCTGATCTTCTGGATAGCGACGCGATATACTCCATCGATTCGAGGAAGGTACT
+
99:;7;=<<;666?>;;@CBB=BACB?:?A?@=@CCC=BA<@8956;9@>=;;6@<9B9@@@805.4:;<=<;;>.43888'371337;7.77891///)/839:===@@CCCCCBCC?CCC?C@DEBB@AAB>ABBB=ABAABAA@DCCBCAAAB@BCD@BB?B@DBCBBBBBD@CCBBB8A=?4;;@@@,@AAAD7;;@@@>>=>>29999(9==?A<A@CB@@@@;;;A>B?AAABCC@AAB?@@@BBBBCDD;;;CCBBCB@BBBAAC???;=:=*0)00//
@ATNG8:02744:00493
GATAGGACGAGCGTCTGAGAGGTACTCATTCGTTTCGGAAGAGACAGGTACGTTAATAGTTAATAGCGTACTTCTTTTTCTTGCTTTCGTGGTATTCTTGCTAGTTACACTAGCCATCCTTACTGCGCTTCGATTGTGTGCGTACTGCTCAATATTGTTAACGTGAGTCTTGTAAAACCTTCTTTTTACGTTTACTCTCGTGTTAAAAATCTGAATTCTTCTAGAGTTCCTGATCTTCTGGGCAGACTCTCACACGCCTACCATCGATTCGAGGAAGTACT
+
///77)/55554<=<=<<55549??@<A@>@@=@5=@:>;:99>;<<8<<>>>:<9??;;8A=BBA??@@@=899:::)3=:????9>8;59===8990595>=@@AABCBAAA?BBBAC?EDAA;<<EAECCB?CCBBCBBBBABBBBAA:?::99BADAHBBCCBBBB?BCCCC<B?C>BACCC2CBBBB=BBBBCCB;9:=@CAC2B@@?C@D@CC?AAB@@@B@C@DBBB::6:?BB=C@AABBDDCBA@?;<7;AB>AA:::@=980>)0*0////
@ATNG8:02749:00499
TATGGTAGCATCATGCATATCTCACCAGAAGATCAGGAACTCTAGAAGAATTCAGATTTTTAACACGAGAGTAAACGTAAAAAGAAGGTTTTACAAGACTCACGTTAACAATATTGCTGCAGTACGCACACAATCGAAGCGCAGTAAGGATGGCTAGTGTAACTAGCAAGAATACCACGAAAGCAAGAAAAAGAGTACGCTATTAACTATTAACGTACCTGTCTCTTCCGAAAACATGAGTACCTCTCAGACGCTCGTCCTACCATCGATTCGAGGAAGTCT
+
;=9905<=::;<AABBCBBBBBBAB?BCH@CBCC;;7;=A@=A<=B?CDEG@BACAACDC5C?:;9:>>>::<>6=BCCCCC1BB?B;>==3><>6;977??B@A>A?BB@C>>;>::;>>>A<;;@@@@::7:?@@=@@@???BA6;5;;:0555:??;;7:???@@7=;<AAA<9;<FF18:9878888(8:><>>B@@@@<A;@@BF:;:>>???<AA@>??A:>:9888,8@>@@@@@@=@@===CB@>>>>>>@<>>><>AAA8818>:;5;>B888
@ATNG8:02712:00516
GATGGTAGCATCATGCATATCTCACCAGAAGATCAGGAACTCTAGAAGAATTCAGATTTTTCAACACGAGAGTAAACGTAAAAAAGAAGGTTTCACAAGACTCACGTTAACAATATTGCAGCAGTACGCACACAATCGAAGCGCAGTAAGGATGGCTAGTGTAACTAGCAAGAATACCACGAAAGCAAGAAAAAGAAGTACGCTATTAACTATTAACGTACCTGTCTCTTCCGAAACGAATGAGTACGTGTGCGACGTGTCTCCTATCGATTCGAGGCAAGACT
+
4444.54;;;@B<;;;=@BB>?99404;;8==:5556949339>886@@6A9:.---222$--322233255222'25444444#4;7=:@@6==CCBCCCDDCA@@<@?@@;?A@9@ABBBDBBBBABA>@@@4994:389988:33-56;94.48>::<<C>BBB::9?BB?CBC=@;@@>+///)//:;:+33*////=9@??7;:565?:A6<;B;;7;DDCDDD::59@@/:9?<?A@?>>?@999995522229957152222::35544(--0,,,,
@ATNG8:02718:00523
GATGGTAGCTCTGCTCTGACTCTCGTACTCATTCGTTTCGGAAGAGACAGGTACGTTAATAGTTAATAGCGTACTTCTTTTTCTTGCTTTCGTGGTATTCTTGCTAGTTACACTAGCCATCCTTACTGCGCTTCGATTGTGTGCGTACTGCTGCAATATTGTTAACGTGAGTCTTGTAAAACCTTCTTTTTACGTTTACTCTCGTGTTAAAAATCTGAATTCTTCTAGAGTTCCTGATCTTCGGCGCGTATGTATGTCGCCTACATCGATTCGAGGAAGATCGT
+
;;9>:==CBA<<CBBBCCBBBCBBGCCCCB?>=>BAC=BB?B>BBBCCCC@CDCBB?B?CCDC@CADBBBB@@@B=@@BAB2@@=?CDE>DBCCFCFCACB@BBCBBC@CCCCBBBB@CBB?B?CDCBBBBC?CCCC?B@@?BBCBAAABBAA@B?CCC=AA?C>BBB@@BCCD@BCDDD:B;?9:::::*;BBBJ>ABCCCBC@@@5;;;;*<@ACC@GGEC@CCBBBBBAD?AABBBB>BA?BCBCCDABBCB@@@::6:AAAC@@@C?BBBB>@+00..-.
@ATNG8:02746:00633
GATGGTAGGCGACAGTACATACGCGCCAGAAGATCAGGAAACGTCATAGAAGAATTACAATAGATTTTTTAACACGAGAGTAAACGTAAAAAAGAAGGTTTTACAAGACTCACGTTAACAATATTGCAGCAGTACGCACACAATCGAAGCGCAGTAAGGATGGCTAGTGTAACTAGCAAGAATACCACGAAAGCAAGAAAAAGAAGTACGCTATTAACTATTAACGTACCTGTCTCTTCCGAAACGAATGAGTACGATGAGAGAGCTCTCTCTACCATCGATTCGAGGAAGTCT
+
4;44.54<39//////799:<666>>:===7655996(--(------5553/3,3,333,333333333#3178333333888/72339999$78+2+255)55512..9/.../(249:69??<>>=>BBBCBBBBBBCCC?BBBB?@@@@@DAA<C?BBB?BB:::A??<?BA<==8=>:;;;5;?===488/366666'--(----668::5:555556;488DIL@BBBBCBB@C@ECC=CBB@A@AACBBBB@@@CA>>@>?>;<@@@>?;@BAA>>:>@DD=C9>:88
@ATNG8:02765:00094
GATGGTAGTGATACAGATCAGACACCAGAAGATCAGGAACTCTAGAAGAATTCAGATTTTTAACACGAGAGTAAACGTAAAAAGAAGGTTTTACAAGACTCACGTTAACAATATTGCAGCAGTACGCACACAATCGAAGCGCAGTAAGGATGGCTAGTGTAACTAGCAAGAATACCACGAAAGCAAGAAAAAGAAGTACGCTATTAACTATTAACGTACCTGTCTCTTCCGAAACGAATGAGTACTATGTAGAGCTCTATACTAATCGATTCGAGGAAGTCT
+
665=8;;;?==;;;<<<555;;;4505<<7<<?54448-333388=6:>8?9;;;22222$205555568:<>937;;;;;;$9<5:4555&5998955599;8:5:5:879=98>:8=@@B@B@@@@?CCF@CDBC?BAA?????;A@B@@>@CBBCDCB?BBCCDC?BB@999=?;=?A7>;;5::::;+:>:@888@GE@@;@;>>@@<@<ABBBB@BCBBB@?=@ACCC<@?A>ABBCCCBB@AAAAA@;;;?@>>>???=@@>==6;;>;6;6:///
@ATNG8:02805:00082
GAATGTAGTGTCAAGTGCGCGTCGTCCAGAAGATCAAGGAACTCTAGAAGAATTCAGATTTTTAACACGAGAGTAAACGTAAAAAGAAGGTTTACAAGACTCACGTTAACAATATTGCAGCAGTACGCACACAATCGAAGCGCAGTAAGGATGGCTAGTGTAACTAGCAAGAATACCACGAAAGCAAGAAAAAGAAGTACGCTATTAACTATTAACGTACCTGTCTCTTCCGAAACGAATGAGTACGTGTGACGTACGTGAGCTACCATGATCGAGGAAGTACT
+
44.49944/:///)/:8888:///77)/55.57///)/)/)///333:59847333333===+;488333;;<333(3599999(9<5:25505>>859559;<<:364//)///16888BBCBBBCCCBCAA?AAAC@BBBAAA9:4<<@;:5:@@@BBBB@B887CC>BB@>>:4::9@A6:9A888888(5;19676@?A@=7=69///3737;;;9?A=<=?89176;;;3;==8>?BB<>=?667@ACCA???BBA>;:00)0.-///0/73<3;3333
@ATNG8:02805:00120
GATTAGCGCATATCAGCGCAGCCCAGAAGATCAGGAACTCTAGAAGAATTCAGATTTTTAACACGAGAGTAAACGTAAAAAGAAGGTTTTATCAAGACTCACGTTAACAATATTGCAGCAGTACGCACACAATCGAAGCGCAGTAAGGATGGCTAGTGTAACTAGCAAGAATACCACGAAAGCAAGAAAAAGAAGTACGCTATTAACTATTAACGTACCTGTCTCTTCCGAAACGAATGAGTACGTGTGCGACGTGTCTCCTACCATCGATTCGTAGGAAGTCT
+
5558:<<;;;;=669BC>>??@A469<75:9:::.4.59:;<<<69=6;5335<==>>+C>ABBBBB>>CCD=CCCCCCC1A=;94444&///95////9:9;<8=6;?87878>?:@BCCCCCFCDCCCD@CCCC?BBBBBBBB?B?B@@>@CCCBCCC?CBBBEB?BB=@??9=@888*8756<==>>/=?;?888>>@;;7;:>=AB<B=BACBB@CCECCCC?A?AAA;CBB?BBBBBBBBBB@BB?@A;<;>??B=CAA:>>@<::59///6/6/6555
@ATNG8:02798:00306
GATGGTAGTATATCGCGTCGCTATCCAGAAGATCAGGAACTCTAGAAGAATTCAGATTTTTAACACGAGAGTAAACGTAAAAAGAAGGTTTTACAAGACTCACGTTAACAATATTGCAGCAGTACGCACACAATCGAAGCGCAGTAAGGATGGCTAGTGTAACTAGCAAGAATACCACGAAAGTAAGAAAAGAAGTACGCTATTAACTATTAACGTACCTGTCTCTTCCGAAACGAATGAGTACATAGATATACGTATAGCTAATCGATTCGAGGAAGTCT
+
666=9=@C@@ACCAAA=B;;;=A>C:BCD@BBG<;;=@;<>>00/;6;:6?6483337;;,;;@>@@@@@@BBA8<<95555$5<6;.555&5<<7;;;;<<<==9<?BB>BBB=??AABABBBBECBBCCC@CCBB>BBBBBBBB<?=@997:CBBBCBC@BBBBBB?AA>>CC<>>>AB9>>C?BDBA6AA=AABBCCDDE@C?BBABADAC@AAC?BBBCBBB?C@CBB=AA@=AB@@@BBB>>>AACA>>>?@A@A@@@<>>>?A<A@@@<;59///
@ATNG8:02775:00398
GATGTAGGACGAGCGTCTGAGAGGTACTCATTCGTTTCGGAAGAGACAGGTACGTTAATAGTTAATAGCGTACTTCTTTTTCTTGCTTTCGTGGTATTCTTGGCTAGTTACACTAGCCATCCTTACTGCGCTTCGATTGTGTGCGTACTGCTGCAATATTGTTAACGTGAGTCTTGTAAAACCTTCTTTTTACGTTTACTCTCGTGTTAAAAATCTGAATTCTTCTAGAGTTCCTGATCTTCTGGGCAGACTCTCACACGCCTACCATCGATTCGAGGAAGGT
+
999;;?C896>>><=;;;==>>>=ABAAABB?BCCC>CB?C?A@ABCCGACCEBC@B@CCBA?C@DDBBBCBBB9;::::):@9>?BB=AABC?AAB?BC:;;;DDCC?CCCCCCCC?CCC?B@CBAA@@?B?BCCE>BABBB;;:CAAABBAAA?CCD?BB?B<>>B@@ABBC?BBBBA7A=A;;;:;;*;ABBF:<;ACBAC;;;@DCCC5DCACB@B?BB?BCEDCCB?C?BBBBAB?B?AA<ACDA@@CEB@A@?;;7;BB>A@;9881777/6:)-(-
@ATNG8:02797:00394
GATGGTAGGCGTGTGAGAGTCTGCCCAGAAGATCAGGAACTCTAGAAGAATTCAGATTTTTAACACGAGAGTAAACGTAAAAAGAAGGTTTTACAAGACTCACGTTAACAATATTGCAGCAGTACGCACACAATCGAAGCGCAGTAAGGATGGCTAGTGTAACTAGCAAGAATACCACGAAAGCAAGAAAAAGAAGTACGCTATTAACTATTAACGTACCTGTCTCTTCCGAAACGAATGAGTACTATGTAGAGCTCTATACTAATCGATTCGAGGAAGTCT
+
AA@C;B@B?B@@@CCCCCCAAABBB6BCGACCCC:969=?@ABCCB?BC?B?B@@@@CCC3B?BBBBB???BBB=?AAABBB/>?:=0888,5;:77;88<<:;>:>:=@<?>>:>?AA>><=>>CA@@@>@<@>==:==>>>?@@;?9>8:6:>>>@DAA<A@???A<AB=@@>9<=797.978366666)//+/<<;?AAAA<A:@>?A;A:??>>>;@@@===A;C<AAA:@><:<>@@A?AA?888>>;;;>>AA<<<>A;AA=AA;A=>>;A:>;;;
@ATNG8:02801:00428
GATAGCACGACACGACGATGTGTACTCATTCGTTTCGGAAGAGACAGGTACGTTAATAGTTAATAGCGTACTTCTTTTTCTTGCTTTCGTGGTATTCTTGCTAGTTACACTAGCCATCCTTACTGCGCTTCGATTGTGTGCGTACTGCTGCAATATTGTTAACGTGAGTCTCGTAAAACCTTCTTTTTTACGTTTACTCTCGTGTTAAAAATCTGAATTCTTCTAGAGTTCCTGATCTTCTGGGGTGTATCAGCGAGTATCTACATCGTACTTCGAGGAAAG
+
<==B@@@CBBBC?CCC>CBBCDCCDBBCA?ACDC>BC?B>BB@@@AA>BC=CC<@8@CCC>A?ABBBCAA@@137777'22+2552'23337==A>?A<88=A??=?>>>@A>>:===4959>=?=>>A=B===5:9=6888>>?=>>>>>A<@A@=AA=B<@@A>>>??>><8888)8:<7=<@@@@'--3;;4;---455667/5555'55555/549<67;;==>?:><>AAADE=A;;;;,9;9::BC>==AA@=989662252,--728766(--',
@ATNG8:02771:00524
GATGGTAGCTCGCTGATGATATCTCCAGAAGATCAGGAACTCTAGAAGAATTCAGATTTTTAACACGAGAGTAAACGTAAAAAGAAGGTTTTACAAGACTCACGTTAACAATATTGCAGCAGTACGCACACAATCGAAGCGCAGTAAGGATGGCTAGTGTAACTAGCAAGAATACCACGAAAGCAAGAAAAAGAAGTACGCTATTAACTATTAACGTACCTGTCTCTTCCGAAACGAATGAGTACGAGAGAGCACACGTGTCTTCCATCGATTCGAGGAAGTCT
+
569C@CCBDHCCAB=ACGCCC@A@D@BBB@BBB@@@>@<@B:9:BD?BB?B@BBBAADDD3C?<<=BB@AA===7=?BBGFF5BB?C5;;<6:BA?;A@BBBCBB?B?BB?BBB?BAAABBCBCCCCBCCCC?AABC<A===777B>B?B??>?DCDCBBC?AAABBB?A@<9774::<<<4:::4:::::+6959///<=?==:==BBAA<A;??DCC?BBCCGCB>A>ACC>BBA?@@@A?CBB=;;AA>>>===@@AA:;7;;>>A@A@;>>@@7;6;@?>
@ATNG8:02772:00633
GATTGGTAGATACTCGCTGATACACCTAGAAGATCAGGAACTCTAGAAGAATTCAGATTTTTAACACGAGAGTAAACGTAAAAAGAAGGTTTTACAAGACTCACGTTAACAATATTGCAGCAGTACGCACACAATCGAAGCGCAGTAAGGATGGCTAGTGTAACTAGCAAGAATACCACGAAAGCAAGAAAAAGAAGTACACTATTAACTATTAACGTACCTGTCTCTTCCGAAACGAATGAGTACATAGTTATACGTATAGCTACCATCGATTCGAGGAAGTCT
+
/0/6:6:>00555;;:<656<@@CA=A@;;8;@A@DC?@999@<<::59>7>7576>>BCC3E?BA>BBAABBCC;@@;;9::*:A5:4999&9993:<<<::::><>@FC@??@?BA>>@@@@CCCCGGCBB@CCBB=@:;:@A??=@@D;;;9C??B==C@BBBBBB?BC>AAB?BBA@@8?;<8:::;;+;=;A888A@@@A=A=BA@@<?<>>>CC<????>>>6;6:??7>?@;888@@>>>A>===>>>@??>>><===><A?===?<??>>:=:>AAA
@ATNG8:02801:00638
TATGGTAGCGCACACATAGATACAGTACTCATTCGTTTCGGGGAAGAGACAGGTACGTTAATAGTTAATAGCGTACTTCTTTTTCTTGCTTTCGTGGTATTCTTGCTAGTTACACTAGCCATCCTTACTGCGCTTCGATTGTGTGCGTACTGCTGCAATATTGTTAACGTGAGTCTTGTAAAACCTTCTTTTTACGTTTACTCTCGTGTTAAAAATCTGAATTCTTCTAGAGTTCCTGATCTTCTGGATAGCGACGCGATATACTACCATCGATTCGAGGAAGTCT
+
;=6646@AA>>CCCDCCC;:;BBBDAABBCBB@BCCC?CCDC9@>@@@CAAA=?><;C=B@CCBB:;8;B@??::99337733$3;6<>>?6<;<<?A@@=AB7::BCBCABCCCCCCC@BCB<A>BCBBBCCB@CCCC@CBBBFBCBCCCBBBBBEACBA?CC@C?BBBA@ABEE@CDDDC9B>B=AACCD5CBCDE?BBBBABB;;;5;;;;*;BBBC@CAHC@BBB@@AB@C@CDCCCC?AAC@CCBBBCEBBBCCCCBBBDCC@BBA@>><>@@B?B?CA@@
@ATNG8:02832:00125
GATGGTAGGCACTGCGCACACATCCCAGAAGATCAGGAACTCTAGAAGAATTCAGATTTTTAACACGAGAGTAAACGTAAAAAGAAGGTTTTACAAGACTCACGTTAACAATATTGCAGCAGTACGCACACAATCGAAGCGCAGTAAGGATGGCTAGTGTAACTAGCAAGAATACCACGAAAGCAAGAAAAAGAAGTACGCTATTAACTATTAACGTACCTGTCTCTTCCGAAACGAATGAGTACATGAGATCTCGTGTGCTACCATCGACACTCCAAAGTCT
+
555<:;::5:555>==>CCCBFCCC8CBC@BBBCBB?B>BAB@A@C?BA>A=:::??FFD3D?AAAA@?>>@A@8?A;;::9':<995555&5<;75966>>>>?8?<>B>?BB?CBBACECCCCDCCCCBB?CCCC?BBBAAABB?C?B??>?AAABBBC?BBBBBB?AA;98818:<==5<<<9;;;;;.:A;A888AABBC=C8==@A<A<@@BAA@BBBCCBB?B@BBB=BBB@BBBBBB@AAB?>AAD@@@>>787@@@<??AABBB;;;<@B;@;;;
@ATNG8:02832:00193
GATTAGCACACGAGATCTCATCGTACTTTCGTTTCGGAAGGGACAGGTACGTTAATAGTTAATAGCGTACTTCTTTTTCTTGCTTTCGTGGTATTCTTGCTAGTTACACTAGCCATCCTTACTGCGCTTCGATTGTGTGCGTACTGCTGCAATATTGTTAACGTGAGTCTTGTAAAACCTTCTTTTTACGTTTACTCCCGTGTTAAAAATCTGAAATTCTTCTAGAGTTCCTGATCTTCTGGCAGACTCTGCACACGCTACCATCGATCGATCGAAGGATGTACTATA
+
:4505;;9;666<595<:555<<<;;;>4=;;;4;>8<<=@8CC>><???@>9>96555.54444<=<==C9;?DCC29:29@A<4:9<<04386;92<<;;>B499?=:99B<??=<A398>@=<78,9;=>;BB?>>=;;:>?>@A=86.2>;49:-5,2:=:;;===9>@?BA;B<@5;::::*9@888,8622=3669:4:===*//7./.'2+250668886927058:<::577749788=:?;778:=5555593998777::8877549.3------422
@ATNG8:02850:00232
GATTAGTGTGTCTCTGAGAGTAGTACTCATTCGTTTCGGAAGAGACAGGTACGTTAATAGTTAATAGCGTACTTCTTTTTCTTGCTTTCGTGGTATTCTTGCTAGTTACACTAGCCATCCTTACTGCGCTTCGATTGTGTGCGTACTGCTGCAATATTGTTAACGTGAGTCTTGTAAAACCTTCTTTTTACGTTTACTCTCGTGTTAAAAATCTGAATTCTTCTAGAGTTCCTGATCTTCTGGCTCTCGTAGACAGATACTACCATCGATTCGAGGAAGTCT
+
4445<<;;;>66666???>BBBCB:84;87/7==?8@@;A=@@ABBBB@A@@CC?B@CCAD?C@BBBBB@@?@9:::;:)9??BBDD>DCCC?BCCACB@BDCCCD@CBBCBBBB@BBC@B?CCBABBBB?BAAA@CCCBCCDBBBBCCBBDC?BAA?CB@C?BBDA@ACGCAEBBBB3A=@5;;;;;*<BAAB=AACCCCGBBA<@@?@1ABBCC@D?BB@CBA@@@A>B?BAAAAB>AAC@CCCDDCCCCCCCAA@BB??=:==999939?A@;A=@:99
@ATNG8:02818:00268
GATGGTAGTAGTACACTAGTCATACCAGAAGATCAGGAACTCTAGAAGAATTCAGATTTTTAACACGAGAGTAGACGTAAAAAGAAGGTTTTACAAGACTCACGTTAACAATATTGCCAGCAGTACGCACACAATCGAAGCGCAGTAAGGATGGCTAGTGTAACTAGCAAGGATACCCACGAAAGCAAGAAAAAGAAGTACGCCTATTAACTATTAACGTACCTGTCTCTTCCGAAACGAATGAGTACACATCGTCGATCGATTCGAGGAAGTCTATCATCCGACCTCCACTACT
+
5:9:5;:;;;;;;;;==;;;<<?9616B=5;@AB:9.57::;;=>B;>=>B>@@;?89;9'606///88;:::;;::ACCBA.;;18/7<=.=??8:::882525/5,...3350..(.5999>?B?@?A;:9<>?>>47737333>,0)0/0)/97::633-378;<A?B6@@889.9:66>0//.(..555'55.55....).79288./.927)/./::6:<99:00*/)//:(///)33888733386//.778334883899949299:8669///(///377(////68
@ATNG8:02841:00336
GATAGTACTCATTCGTTTCGGAAGAGACAGGTACGTTAATAGTTAATAGCGTACTTCTTTTTCTTGCTTTCGTGGTATTCTTGCTAGTTACACTAGCCATCCTTACTGCGCTTCGATTGTGTGCGTACTGCTGCAATATTGTTAACGTGAGTCTTGTAAAACCTTCTTTTTACGTTTACTCTCGTGTTAAAAATCTGAATTCTTCTAGAGTTCCTGATCTTCTGGGTCTACGCTCGTCGCGCTACCATCGATTCGAGGAAGGATCTATCACCGCAGTCTCCGACTATAGGA
+
BBABB@@@B6;9?BDIG>CC@C@CBCBBCC@CDCBC?C?DBAA>A@DDCBBC@?>;98888(9717<C=;<@AA>>A?;?E:>><>>@:@?A>>>AB?ACC@CACDDC?A@B?@??C=C9:9????BBBBBBBBA?ACC====A<A9::???AA9@>>>>3=:=597777):AAAC:?=<=BAB>>=49999.9=>>A=A=@>:@AA?>>=:>:=<<<??:?AAA9@;;;??@@@>>>?????=<9<=<<::5:?;949)-+--777?@AA79:755537.222---,2,2
@ATNG8:02821:00373
GATGTAGTGTGTCTCTGAGAGTAGTACTCATTCGTTTCGGAAGAGACAGGTACGTTAATAGTTAATAGCGTACTTCTTTTTCTTGCTTTCGTGGTATTCTTGCTAGTTACACTAGCCATCCTTACTCGCTTCGATTGTGTGCGTACTGCTGCAATATTGTTAACGTGAGTCTTTAAAACCTTCTTTTTACGTTTACTCTCGTGTTAAAAATCTGAATTCTTCTAGAGTTCCTGATCTTCTGGTAGAGCGTGCATATATCTACCATCGATTCGAGGAAGGATC
+
ABBCCCCCBBCCGCCCBBBBCCCC@@@ABAB?BBBB>BC@C@BBBDCCC@CCC@@?@ACCCC?B@CCCCB@@@B?BBBBB2AA>ABCD=BB@A?AHDBDC;;;BCDJ@CBDCBBDD@BBB?A>BFG@@?D?CCDD<AABACCBBCCDDBBBBB@BCC?A@?C=AABCCCCCCC>BBB9B?B=AAA@@,@>?>?9@;;;@BA@@@8@A@A,@;;9B?B@CC@BBBFBBB?D@@AACBC?BBB?BACCCBBBBCBCBB;;;A@C@DB@@@A=90-6),),(***
@ATNG8:02824:00588
GATTAGGAGACTGTAGCGCACCCAGAAGATCAGGAACTCTAGAAGAATTCAGATTTTTAACACGAGAGTAAACGTAAAAAGAAGGTTTTACAAGACTCACGTTAACAATATTGCAGCAGTACGCACACAATCGAAGCGCAGTAAGGATGGCTAGTGTAACTAGCAAGAATACCACGAAAGCAAGAAAAAGAAGTACGCTATTAACTATTAACGTACCTGTCTCTTCCGAAACGAATGAGTACTATGTAGAGCTCTATACTACCATCGATTCGAGGAAGTCT
+
BBCACB?BCBBBB9;9CBCBBF?DCC?CCCCAA<@?B=@?BAC>A@=@>AAABBHED3A<AA@888AAAAG7=>88888(8=9=4;;;-:>:9<=<=>@AA@=D=DD<?@?<?@>>><=>@>>>DDA@@:>>@A<A?@@??@@:?:?::7;???BB??:>AAA>><>>:>AA=@@@@@799=666666(6:4:>@AAA>=>;A<@A??<?<@AAAA<>>@=<<<:?;?AA:???=???AA===@@BA>@@AA?@@>A>>>??;>>>>5516===:>;@:;;
@ATNG8:02854:00583
GATGGTAGGTGAGAGTGAGACGCAGTACTCATTCGTTTCGGAAGAGACAGGTACGTTAATAGTTAATAGCGTACTTCTTTTTCTTGCTTTTCGTGGTATTCTTGCTAGTTACACTAGCCATCCTTACTGCGCTTCGATTGTGTGCGTACTGCTGCAATATTGTTAACGTGAGTCTTGTAAAACCTTCTTTCTACGTTTACTCTCGTGTTAAAAATCTGAATTCTTCTAGAGTTCCTGATCTTCTGGGTGCGCTACAGTCTCTCTACATCGATTCGAGGAAGTCTATCA
+
9<<:5:::39<;9;;;655554999888444=5=8=94:?<?;554:;:96:;@@A>A;@A@B?B?BBB>>855A6ABBBB.=;6:5655&297;48AA;AA:>>>>??<>>>?CB=<9>BA6<9999<:;;F<>>AA:>>@@@@@@@@@>>=>=E<>>?=@@<@<AAAA@@@@@:>>ABA5A;A:??A:AAAA?A?7>;;;>>>>>>9@@@@.???;<9<=AA<>>>=>AA<A<>?;<>D=><>@7>>>@??;;=AAA@?>@?>??A=>=>5;;63-302,,-3396
@ATNG8:02847:00636
GATGGTAGTGTCAGTGCGCGTCGTCCAGAAGATCAGGAACTCTAGAAGAATTCAGATTTTTAACACGAGAGTAAACGTAAAAAGAAGGTTTTACAAGACTCACGTTAACAATATTGCAGCAGTACGCACACAATCGAAGCGCAGTAAGGATGGCTAGTGTAACTAGCAAGAATACCACGAAAGCAAGAAAAAAGAAGTACGCTATTAACTATTAACGTACCTGTCTCTTCCGAAACGAATGAGTACACACTCTCATATGACACTATCGATTCGAGGAAGTCT
+
///;7999;<=;<;>;;;::545<<056>:<??;;:8?;=;9454<6;;4:,33333777'713323338588=.7255555$5:49.555&5<;85655555457=4::75374::336;@@>@@9==<9927:7718><7779=8=:>8854====9=>;887?BB;BB=555.65::=3955/677776%69-255789>?A=B:;<=><@==<@::6:C@@@BB=:6:>=6;;;187BBBA>>>888>@@@A;;A@774==B=<@@7<@@=8=;A555
@ATNG8:02865:00081
GATGGTAGAGTACAGTGTAGTAGACCAGAAGATCAGGAACTCTAGAAGAATTCAGATTTTAACACGAGAGTAACGTAAAAGAAGGTTTACAAGACTCACGTTAACAATATTGCAGCAGTACGCACACAATCGAAGCGCAGTAAGGATGGCTAGTGTAACTAGCAAGAATACCACGAAAGCAAGAAAAAGAAGTACGCTATTAACTTTTAACGTACCTGTCTCTTCCGAAACGAATGAGTACATAGATATACGTATAGCTACCATCGATTCGTGGAAGTCT
+
///<7;:;<<==666;=55599944.4::3:<@?>>9@9=>=<<;;2;?8?6<@>>?DD9=:==;<;<=<77/289999+9>29295,59949554;::882813717=>8=AAA@AABBBCB@@ACC@CBCD@BBBAA@BB=A?A::8:ABBBCDD>@?BBBB@CC?===9=<97C7<883<ACCA.>@9?687=7;;A7;3;=DD5B=????@=@B;;;==6;6;;<5=>?;>AAAA@@@???AAA@@@??AAADD@>>:==>>??<?AA=9@7>//-
@ATNG8:02901:00072
GATGGTAGAGAGACTGTAGCGCACCCAGAAGATCAGGAACTCTAGAAGAATTCAGATTTTTAACACGAGAGTAAACGTAAAAAGAAGGTTTTACAAGACTCACGTTAACAATATTGCAGCAGTACGCACACAATCGAAGCGCAGTAAGGATGGCTAGTGTAACTAGCAAGAATACCACGAAAGCAAGAAAAAGAAGTACGCTATTAACTATTAACGTACCTGTCTCTTCCGAAACGAATGAGTACTATGTAGAGCTCTATACTAATCGATTCGAGGAAGTCT
+
@=>?:??DGICC;99>BBBBBBCCC=CED?@@A@@?>??AABBAAD@BB?B@::9ABBAB2A677577599A;;199B====+=@=@:??A0@@<9;966==<<B?B>BB@BBB=A?BCBBCJFDDCCCBBD@CCBB>AAA???AA=A?B;;8:CBBBCCC@BBBAAA@AB>999>>>@@?9?;;5;==<<+6617///<;?AA<@<??@B=A=AABBB?BCBBBBB?B?CBD>BAA>ABBCCCCAAA>>>AAAAC@@@>>;;;;@AAA@<@@BB=B=B888
@ATNG8:02903:00221
GATATCGATGGTAGCACACGAGATCTCATCGTACTCATTCGTTTCGGAAGAGACAGGTACGTTAATAGTTAATAGCGTACTTCTTTTTCTTGCTTTCGTGGTATTCTTGCTAGTTACACTAGCCATCCTTACTGCGCTTCGATTGTGTGCGTACTGCTGCAATATTGTTAACGTGAGTCTTGTAAAACCTTCTTTTTACGTTACTCTCGTGTTAAAAATCTGATTCTTCTAGAGTTCCTGATCTTCTGGTGAGATATGCATGATGCTACCATCGATTCGAGGAAGTACT
+
@@;@@AACDC?ABAFCCHFCCAAA@BBBBCBBBCBBBC@CCCC>CC@C?DCCCECC@CCCAA>A?BCAB?B@CBCCAAA@C?@@@@@0:949ABA>CC??<?BB>BB@BBBBBB<CCCC@@@@<?>><><@>>>?A>><>@@@<@::9<<<<???@?>>>@=>>>;>>;>;?>==:;;>>:>;776+55;-//<<<+77795957555:666+2222$277599/5347//.;::595=C<;;>6://*/5666>>??>=::;<=<>@@<@A;;;>5;:<>9=9;::8:
@ATNG8:02890:00292
GATAGAGAGACTGTAGCGCACCCAGAAGATCAGGAACTCTAGAAGAATTCAGATTTTTAACACTAGAGTAAACGTAAAAAGAAGGTTTTACAAGACTCACGTTAACAATATTGCAGCAGTACGCACACAATCGAAGCGCAGTAAGGATGGCTAGTGTAACTAGCAAGAATACCACGAAAGCAAGAAAAAGAAGTACGCTATTAACTATTAACGTACCTGTCTCTTCCGAAACGAATGAGTACGATGAGAGAGCTCTCTCTACATCGATTCGAGGAAGTCT
+
566==@@C;=;BDCDDEBBBAB:@@B?ABC:::>B>BBB9:9D?BC?C@???AACCC3A<??A<<;>>@@A688:9599(9525999909;;95966<<;;<9=9=>?BBB@@@?>ABBBBBBBCBCCC@CBBB?A???ABBB@C@B999:BBBCDBB?BCDCCC?BA:>:;7;@>=A3886.7<<<</:;5;888???@?=D;?>AA=A=@@BBC?BCCBBBB?B@BBB>BBB<@?B@@=>>@@@@@@@@@@:99<<===>AA;;;A=@@>?;?8==88
@ATNG8:02890:00366
GATAGTATCTGTCTACGAGAGCCAGAGATCAGGAACTCTAGAAGAATTCAGATTTTTAACACGAGAGTAAACGTAAAAAGAAGGTTTTACAAGACTCACGTTAACAATATTGCAGCAGTACGCACACAATCGAAGCGCAGTAAGGATGGCTAGTGTAACTAGCAAGAATACCACGAAAGCAAGAAAAAAGAAGTACGCTATTAACTATTAACGTACCTGTCTCTTCCGAAACGAATGAGTACGTGTGACGTACGTGAGCTACCATCGATTCGAGGAAGTCT
+
555==<666>>>====CCBBBD:884488433596998///838:3:6--------$-0455555558:<369<=<<<09:499>=>7>A>:<AAAAC@AC?B?BD?B??<?ABBCCCCBBCBBBCDD@CCCC?B>>>@@??9@?B::8:CAAACDD@CCC?@??AB>898:?=;<=1:976899:::%::7;868A>@EC=C8<<AA<A===ABB@CCCBBBB<?<?BC>???=@A@A@=A=888>AAECCE9:9AAACCD?@>==>>=AEDD?B?B???
@ATNG8:02894:00439
GATGTAGTGTCATATGAGAGTGTGTACTCATTCGTTTCGGAAGAGACAGGTACGTTAATAGTTAATAGCGTACTTCTTTTTCTTGCTTTCGTGGTATTCTTGCTAGTTACACTAGCCATCCTTACTGCGCTTCGATTGTGTGCGTACTGCTGCAATATTGTTAACGTGAGTCTTGTAAAACCTTCTTTTTACGTTTACTCTCGTGTTAAATATCTGAATTCTTCTAGAGTTCCTGATCTTCTGGGTCTCTCTCTCACGCACTAATCGATTCTAGGAAGTCT
+
CCBBCDCDBBCCDDCCCCCCBBABBCCBBA@<AB@A<BC?B@CCCBCCBACCB;:9;ACBBA?C?BBDCC@??D?BACCC3??<?@BA<AAAB?BGCACC?AACCCD@CCCCCBBC@CBB?B@CCA@?B::6:AAA=CAAABBBBCBBCDAAAB@CBB?BD?B>AABBCBCDGACBCBB;A=A;;::::*;A@@@=A@CCCCCAAA?AB=CDCCCBB?B@CC?AACA?AA?A<??A?A?<??DD>BBBCBCCBBAAB@@ABED@C?AAE?CA>>;>?C888
@ATNG8:02893:00489
GATGGTAGCATCATGCATATCTCACCAGAAGATCAGGAACTCTAAGAAGAATTCAGATTTTTAACACGAGAGTAAACGTAAAAAGAAGGTTTTACAAGACTCACGTTAACAATATTGCAGCAGTACGCACACAATCGAAGCGCAGTAAGGATGGCTAGTGTAACTAGCAAGAATACCACGAAAGCAAGAAAAAGAAGTACGCTATTAACTATTAACGTACCTGTCTCTTCCGAAACGAATGAGTACAGAGAGTACGATATGTCTACATCGATTCGAGGAAGTCT
+
55/:3779///</66>>;@?BBABC?BBB=A@A00/471589//*/:3888;<8=855===*91558@AA@@???9;;@CGFF196@>66660/::5////<<>>>;>?::6:@A<??87:@?ABCBBBC@@@=@BBB=A@B?@?BB?C?C;;8:BABEEBB?BCCBBB@BB>????@D>><4886-68888)5838///<<DAA<@<@@@A:>:>@CCC?CCAAABB@B?BBB>ABB>AAABBBBB?BBBB@?>>A???>>>@@@????@@<@?@@<>8=888
@ATNG8:02872:00522
GATGGTAGCACACGAGATCTCATCGTACTCATTCCTTTCGGAAGAGACAGGTACGTTAATAGTTAATAGCGTACTTCTTTTTCTTGCTTTCGTGGTATTCTTGCTAGTTACACTAGCCATCCTTACTGCGCTTCGATTGTGTGCGTACTGCTGCAATATTGTTAACGTGAGTCTTGTAAAACCTTCTTTTTACGTTTACTCTCGTGTTAAAAATCTGAATTCTTCTAGAGTTCTGATCTTCTGGGTGCGCTACAGTCTCTCTACATCGATTCGAGAAGAGTATGATCGTCTGCCAC
+
:;6>9=CB;>;9555555::99::;=;;<?=C:B<@@7==?=855565;;6;>===:>9<<<=8=8=<@;;:?::688>??+8=6;88858CCC=??A?AA?BAABBA>ACCBBA@@=BAA<A<>>>B@@@A=AA>><>??@A@@@ABA;<;;;A=??@=AB<@<?@@>>>BBA;?9888,8:@4:;;;;+;@<>>2767///8:693:=<=+<<=?A<?<@@;??A<:771779:>>>9>888*8:::;;;???===>>:7333333360:::==:=>::==9666666,--(--
@ATNG8:02892:00515
GATGGTAGCACGAGTCACTCATATCCAGAAGATCAGGAACTCTAGAAGAATTCAGAATTTTTAACACGAGAGTAAACGTAAAAAGAAGGTTTTACAAGACTCACGTTAACAATATTGCAGCAGTACGCACACAATCGAAGCGCAGTAAGGATGGCTAGTGTAACTAGCAAGAATACCACGAAAGCAAGAAAAAGAAGTACGCTATTAACTATTAACGTACCTGTCTCTTCCGAAACGAATGAGTACAGAGAGTACGATATGTCTTCCATCGATTCGAGGAAGTCT
+
444:599:5;:=;;;665=;;;=>>8<<<25/////)/397/54435;;7;6////(////$/067;;;;::9=@7///7999)//5<.555'5;;6566<<@@<@>A?BB@DDD99:A?@@BBBBCBBBCBC@BAAA?A9:9<<99209=00+0::6:78?6A??::B:=8@A==;AAAAA,552/77AAA/890////7<=<>7=798:=27255:@?>@B???AB?B?BBE=AAA?AB:::B?>>>>;::8857>;:75//(/3553557155555A9>585
@ATNG8:02885:00596
GATGTAGCGCACACATAGATACAGTACTCATTCGTTTCGGAAGAGACAGGTACGTTAATAGTTAATAGACGTACTTCTTTTCTTGTCTTTCGTGGTATTCTTGCTAGTTACACTAGCCATCCTTACTGCGCTTCGATTGTGTGCGTACTGCTGCAATATTGTTAACGTGAGTCTTGTAAAACCTTCTTTTTACGTTTACTCTCGTGTTAAAAATCTGAATTCTTCTAGAGTTCCTGATCTTCTGGACGACGCGCACTGACACTACCATCGATTCGAGGAAGTCT
+
:;<BABB>>C=>>>>=BA<<=<;5558888;23595)5<6;86//9:00)/77796=7;8558?;@@0//989/4.3///&/83///882668=05547::6:<888:4:@>>@B@@<@AA>A?CECC;<;;=BBBD@CCCCBBBBCBBBBC?@A?BBB?@@=>3::;;<AAAA?AAABB:B@D@CCCCC2;:;@A;A;;;@@@;9929999(9=B@@5:4:;4:BA@A?D@D?@??@CD?BBD@BA@@AA;;:::9BBBBCCBB?BAA@A@=::9?9?9??A?
@ATNG8:02888:00560
GATGGTAGGACGAGCGTCTGAGAGGTACTCATTCGTTTCGGAAGAGACAGGTACGTTAATAGTTAATAGCGTACTTCTTTTTCTTGCTTTCGTGGTATTCTTGCTAGTTACACTAGCCATCCTTACTGCGCTTCGATTGTGTGCGTACTGCTGCAATATTGTTAACGTGAGTCTTGTAAAACCTTCTTTTTACGTTTACTCTCGTGTTAAAAATCTGAATTCTTCTAGAGTTCCTGATCTTCTGGATACACTCATGTGCACCTACCATCGATTCCAGGAAGTCT
+
BCCB?BCC@BBBCCBCAAACDCCB@CBCBCCC@CBBB:BA@C?DDDDACC@DBBBA?C?CD@A=B@DDBBAAACC?@??>>0@@?ABCC>CDCC@CCCBDD>@@CCCCACCCBCBCC?CCD?B?CCCCCCCC?CCCC?BAAABABABBABBBCBB?BBB?BB?B@BBCCCBCBB?BCDGD;DAC@CBCCC5CDCCD>AADIDBB@@@;????,?A@AB>B>BC@CBBBCBB?A?BDBBBB>BBCACBBBCCCCBBBABB@@>@BB@CBBBBB>B>BB@C>A>>>
@ATNG8:02888:00561
GATGGTAGCGAGCGAGTTGTATACCAGAAGATCAGGAACTCTAGAAGAATTCAGATTTTTAACACGAGAGTAAACGTAAAAAGAAGGTTTTACAAGACTCACGTTAACAATATTGCAGCAGTACGCACACAATCGAAGCGCAGTAAGGATGGCTAGTGTAACTAGCAAGAATACCACGAAAGCAAGAAAAAGAAGTACGCTATTAACTATTAACGTACCTGTCTCTTCCGAAACGAATGAGTACAGAGAGTACGATATGTCTACCATCTATTCGAGGAAGTCT
+
696=9<<==;;;<;;;=9=>??CB?DFGA@A@A?@;@;@@A888C?CC<?8<<<;;;<;,;8==:8==BBCCD9?<;;;;;*;C>B4999&5<<75966<<>>B?B>AA=?@A<??BCEGEFCDBBBCBCC@CCCC?CBBBBAAA=A?BAB@BCCBABAB?BBBBBB@BB@>>=;?:9:9.6//(/////(/;7>888BFC??;?<>?>A<@<?BCBB?BBCCCBB?B@BBF>BAA>ABBCB@@?@>>>A???AA>>>?>>>@@;>789>?;?@?C=B=@;;;
@ATNG8:02898:00579
GATGGTAGTATATCGCGTCGCTATCCAGAAGATCAGGAACTCTAGAAGAATTCAGATTTTTAACACGAGAGTAAACGTAAAAAGAAGGTTTTACAAGACTCACGTTAACAATATTGCAGCAGTACGCACACAATCGAAGCGCAGTAAGGATGGCTAGTGTAACTAGCAAGAATACCACGAAAGCAAGAAAAAGAAGTACGCTATTAACTATTAACGTACTTGTCTCTTCCGAAACGAATGAGTACTACTCTCAGAGACACACTAATCGATTCGAGGAAGTCT
+
?;<A;?>BABB<@<A<<==966BB>:>CC@DDCBCB?A=@BB@AAD@CC@C@@??ABDFE3C@BBBBBBBBCCF>A?;:999*;B?D?CCC9BA=96966=<<<B>B=AA=@AB?ABABCCGCCCBDCCCBA?ACCC>BABBBBAA>A?CAB@BBBBBBCB?BBBBBB?BC??;;;>>;;;1:::5;@@@@/@A=A<;;??A@@<@;>===8=8=ABCBB?CBCCBB?B?BBB>CBB?ACCDCCAA=A>@@@??;;:AA@@>>><>AAAA<@@@A<A7;:==
@ATNG8:02898:00634
GATGGTAGTAGTACACTAGTCATACCAGAAGATCAGGAACTCTAGAAGAATTCAGATTTTTAACACGAGAGTAAACGATAGAAAGAAGGTTTTACAAGACTTCACGTTAACAATATTGCAGCAGTACGCACACAATCGAAGCGCAGTAAGGATGGCTAGTGTAACTAGCAAGAATACCACGAAAGCAGAAAAAGAAGTACGCTATTAACTATTAACGTACCTGTCTCTTCCGAAACGAATGAGTACTACTCTCAGAGACACAATCGATTCGAGGAAGTCT
+
////,/;ABCCCFG@>=A@<<<5568<?=8<B;:9?:@9>:>665>;>=9C68;;89:::'7,733;<===:=>500000//91/.*26;==.;97.33..(...:;6;7;=7:44.4>9499@ABAA@@@@::3:=??:ABC?@?BB?@?@00+0=;::;>B5=8=>@??@E=@AA<@676;1////9::;*88.2225222:86;4=99>>F8;8CBC?BAA@CCBAD=@@D=B::8:AAAAA???BBBBBAAABAAA;;5;877>:=<AB:=58522
@ATNG8:02903:00619
GATGTAGAGTATCATGTGTATCTCCAGAAGATCAGGAACTCTAGAAGAATTTCAGATTTTTAACACGAGAGTAAACGTAAAAAGAAGGTTTTACAAGACTCACGTTAACAATATTGCAGCAGTACGCACACAATCGAAGCGCAGTAAGGATGGCTAGTGTAACTAGCAAGAATACCACGAAAGCAAGAAAAAGAAGTACGCTATTAACTATTAACGTACCTGTCTCTTCCGAAACGAATGAGTACGAGAGAGCACACGTGTCTACCCATCGATTCGAGGAAGTCTT
+
:::<//5655===<><;;;>;;;>9:=:6:0////)/3::556=<7:;.55)5<<=@AAA+A:>><AA;94444(4<99999':>:??CCC9BBA>ABCCCAAAB@D>AA>A@A?BA>>CBBBCCCBCBB@@=@@A@@AA??>@@@;A=B@@=??CCCDCD?AA@980:@>;00/+/-7;;)///(/:::8(22,3.....2555:4>977272:8CBB@BCDCCDD=<9;;;5;00,0;;=@AAC@@;;///::::5788:7222'2:6866)//..(.058..)
@ATNG8:02912:00105
GATGGTAGTAGTACACTAGTCATACCAGAAGATCAGGAACTCTAGAAGAATTCAGATTTTTAACACGAGAGTAAACGTAAAAAGAAGGTTTTACAAGACTCACGTTAACAATATTGCAGCAGTACGCACACAATCGAAGCGCAGTAAGGATGGCTAGTGTAACTAGCAAGAATACCACGAAAGCAAGAAAAAGAAGTACGCTATTAACTATTAACGTACCTGTCTCTTCCGAAACGAATGAGTACGTGTGACGTACGTGAGCTACCTTCGATTCGAGGAAGTCT
+
====9==@@@@<<;<<<;>;=@?@B@AAA@BBBBBB>B?@@A00/?:?@=D>AA??@FFE3A>ACDBBABB999*9?;;;;:':@>@499906@D?6;6@@A@?@=??BB?CBB?BBBBCCCCCCCCCECBB?BBCC@??@BBBBC?B?A::9:BBCHBCC?BBBBBB?BC>@9818::9>577569::;:+6=7<///:;>CD<@;@>>>=D<@@BBB?BDDAAAA>A?BBB>AAA@AAABCB=>==>?BBBBBCCBB>>>>BB?B?@@@@=@@??;>;=:88
@ATNG8:02936:00249
GATGTAGATATATGCACGCTCTACCAGAAGATCAGGAACTCTAGAAGAATTCAGATTTTTAACACGAGAGTAAACGTAAAAAGAAGGTTTTACAAGACTCACGTTAACAATATTGCAGCAGTACGCACACAATCGAAGCGCAGTAAGGATTGCTAGTGTAACTAGCAAGAATACCACGAAAGCAAGAAAAAGAAGTACGCTATTAACTATTAACGTACCTGTCTCTTCCGAAACGAATGAGTACTATAGACTATCTGAGACTACCATCGATTCGAGGAAGTCT
+
;<<@?@CBCCBCBBABA@AAAABC9BCC@BCC?A?=A<@><><=B=@B>A?????@HDD/A;AAA>>>@A???4>>;;;;;*;B>B5999*9@;6696;==>>>:B?BB??@??BBBBCCDBBBCBBBDCC@CDBB?BBBCAA??9@?@@<@AAABCBCD@BCBCBB?BD?BAA>@?>>=3;;:9>>>>>/>@<@877AAABC:?:@@??=D<A:??A?BBBAABB=A>ABB>BBB?A@ACBBBB@@AA@@@@@BBBBBBCBBB?BCBBBB@BBAA;767///
@ATNG8:02948:00230
GATGGTAGCGCATATCAGCGCAGCCCAGAAGATCAGGAACTCATAGAAGAATTACAGATTTTTAACACGAGAGTAAACGTAAAAAGAAGGTTTTACAAGACTCACGTTAACAATATTGCAGCAGTACGCACACAATCGAAGCGCAGTAAGGATGGCTAGTGTAACTAGCAAGAATACCACGAAAGCAAGAAAAAGAAGTACGCTATTAACTATTAACGTACCTGTCTCTTCCGAAACGAATGAGTACGATGAGAGAGCTCTCTCTACCATCGATTCGAGGAAGTCT
+
///94779;556;<<;;;?>>>@@@7;;<8<<9998)/)/////9;;49;,3,333333333$317788<<::;::19633333$396;4::9.833.385899;99393691775/5588??@BAABAAAA??<?BA@=?;;777//+0=@@D>BBBB::;>9>888887:=7;78/67555(266355555(3623...33588050588859377?>=;@>>BCCC@B?BAD>BBB?BBBBBBBBBBABB@=<><;;>::::88189888807978088:757
@ATNG8:02944:00262
TATGGTAGATATATGCACGCTCTACCAGAAGATCAGGAACTCTAGAAGAATTCAGATTTTTAACACGAGAGTAAACGTAAAAAGAAGGTTTTACAAGACTCACGTTAACAATATTGCAGCAGTACGCACACAATCGAAGCGCAGTAAGGATGGCTAGTGTAACTAGCAAGAATACCACGAAAGCAAGAAAAAAGAAGTACGCTATTAACTATTAACGTACCTGTCTCTTCCGAAACGAATGAGTACTACTCTCAGAGACACACTACCATCGATTCGAGAAGTCT
+
=BB=9=AAAABBBBCBBDBBBCBBB@DCC@GGCCCB@B?ACCBBCF@DF?A=@AA;;::;*<>BBBCDDCCBBB<A@;;<<<*<B@B:@>?3>??75988BBDCC?B@BB?AAA?BB>>BCCCCCCCCCCBC?BCCB>BBBBAAAB?B@C??=?EBBBAAB@BBBABB@BB>B@<8<<<==4;::4:::::;&7858/./88@@><>;?=?>=D<AAGBB?BCCCCCC?C?CCC>CBB?ABBCCBAABABBBCBB==8=A???;;;:<<;>>=<>?A@;5;///
@ATNG8:02947:00287
GATGGTAGATACTCGCTGATACACCCAGAAGATCAGGAACTCTAGAAGAATTCAGATTTTTAACACGAGAGTAAACGTAAAAAGAAGGTTTTACAAGACTCACGTTAACAATATTGCAGCAGTACGCACACAATCGAAGCGCAGTAAGGATGGCTAGTGTAACTAGCAAGAATACCACGAAAGCAAGAAAAAGAAGTACTCTATTAACTATTAACGTACCTGTCTCTTCCGAAACGAATGAGTACTACTCTCAGAGACACACTAATCGATTCGAGGAAGTCT
+
A@@C;>@BBBDDHCBBCDDDCBBBC?CCC?CBBBBB>A=@ABBBBC?BC?B>@@<<;<<=.9<@@????@>>>A7==;;;;;*;:><5555&5<<9696==@A:>:?>AC@CBB>AABBCCCCDBBBCCCCC@CABB>@@@ABBBB=C?AAB?BCBBCCCC?CCC@A@?CC?>::5::==>48889:::;;+6:6;///===@@=A=>>>@<@<@;::D;AAA@@::6:<@AA9AAA<>>>>AAAA>A====@AAAA>>>A??>:@@AAA9=>>>;A;>>>>
@ATNG8:02924:00335
GATGGTAGGTGCACATGAGTGTATCCAGAAGATCAGGAACTCTAGAAGAATTCAGATTTTTAACACGAGAGTAAACGTAAAAAGAAGGTTTTACAAGACTCACGTTAACAATATTGCAGCAGTACGCACACAATCGGAGCGCAGTAAGGATGGCTAGTGTAACTAGCAAGAATACCACGAAAGCAAGAAAAAGAAGTACGCTATTAACTATTAACGTACCTGTCTCTTCCGAAACGAATGAGTACTGCGTCTCACTCTCGCATCGATTCGAGGAAGTCTT
+
666>7;:<855566;>>>????B??=@BC=AABBCB?B?AABBBBCACC?B>AA;;;:;9*:9@@BBAAAA>?>5<=;;;;;*:92928==1BBB9;A@BCB900:=:00*/9949567BBBBCBBBCDCBB@C??=?A???@@@@<A>A@?=?AAA?@?A?B::9AB=@A?BA?6;7<<;17//)/////(--,6./.8897;494775678155@@B=BBBBAAA>A<@AB=@@B6:9@@@@BBBBBBBBBBAA;;:A@??:9:A>:99>8<1/---(
@ATNG8:02940:00334
GATTAGAGTATCATGTGTATCTCCAGAAGATCAGGAACTCTAGAAGAATTCAGATTTTTAACACGAGAGTAAACGTAAAAAGAAGGTTTTACAAGACTCACGTTAACAATATTGCAGCAGTACGCACACAATCGAAGCGCAGTAAGGATGGCTAGTGTAACTAGCAAGAATACCACGAAAGCAAGAAAAAGAAGTACGCTATTAACTATTAACGTACCTGTCTCTTCCGAAACGAATGAGTACGAGAGAGCACACGTGTCTACCATCGATTCGAGGAAGTCT
+
49:8=>@@@=A;;>==BCCBABD?ABB?BABB@@<@<@@BBCCB?CF@C@CCCCCCCC5B@BC@@@CCCDCD<A@;;;;;*<?=A5;::&7::54553:<=>C>B?BC?BAB?CC??CDCCBBDCBBCCC@CCBB>B@@?@A@@=@?BAA>ACBAACAA?ACCABB?BA?>=<;<>9::1;;;6=AAAA/==7=///==@@@<@<AAAA<A=A?BCD?BBCBBBB@F@BBB=BBA?BBB@@BCCBBBB777ACCCAAAAAA==:=CCD@@<????:>:>>>>
@ATNG8:02922:00370
GATGGTAGATATATGCACGCTCTACCAGAAGATCAGGAACTTAGAAGAATTCAGATTTTTAACACGAGAGTAAACGTAAAAAGAAGGTTTTACAAGACTCACGTTAACAATATTGCAGCAGTACGCACACAATCGAAGCGCAGTAAGGATGGCTAGTGTAACTAGCAAGAATACCACGAAAGCAAGAAAAAGAAGTACGCTATTAACTATTAACGTACCTGTCTCTTCCGAAACGAATGAGTACCTCTCAGACGCTCGTCCTATCGATTCGAGGAAGTCT
+
@@?C:>>BBDCCCBBBBAAACBBCB?BCB?BCBBBB?B@BB?CBB?BB@B@==>ABDDD3A>???@@????AC:@@:::::.:;:<8999-9?@=?????@@@B;A;AA<???7;;@@@A>>>>@@@@@>>9>AAA;?>>>>>>=:=<>>@<@:::>AAA<A>>@AC:><<=AA<@@@AA799:6/////(//)/<;=AADAA;?;@@AA=A<>?>>>;?>>>=;;7;:>DD9>><;>>>A767<@>>>AAA>>>@==<A=AAA=<<A;>>>><>8:8@A
@ATNG8:02937:00540
GATGGTAGGCGTGTGAGAGTCTGCCCAGAAGATCAGGAACTCTAGAAGAATTCAGATTTTTAACACGAGAGTAAACGTAAAAAGAAGGTTTTACAAGACTCACGTTAACAATATTGCAGCAGTACGCACACAATCGAAGCGCAGTAAGGATGGCTAGTGTAACTAGCAAGAATACCACGAAAGCAAGAAAAAGAAGTACGCTATTAACTATTAACGTACCTGTCTCTTCCGAAACGAATGAGTACTATGTAGAGCTCTATACTAATCGATTCGAGGAAGTCT
+
CDCC;>==:==>>@<;;AA;69>>@8<AD<<BAA@@<@<@@BBBBF?BB>A=@@===???.?>BBBBB?@>BCA6:;66888(8=:;1666,5:957;5:AAA==:==BB=?;:7:@??=>>@@@A@@@AAA<AAAA=A@@=;=AA=A;@6536??>AB>>:=@@@BA;@@<@@@<AAAAB9<;86/////(//)/;9:CADCA;A:A=>>=A<AA>AA;A<<<=??<A=@@@8@AA=>>>A@???A>>>@@:::::@@@@AAA<A@@@A<A=<<=A=><<;
@ATNG8:02917:00558
GATGTGAGAGACTGTAGCCACCCAGAAGATCAGGAACTCTAGAAGAATTCAGATTTTTAACACGAGAGTAAACGTAAAAGAAGGTTTTAACAAGACTCACGTTAACAATATTGCAGCAGTACGCACACAATCGAAGCTACAGTAAGGATGGCTAGTGTAACTAGCAAGAATACCACGAAAGCAAGAAAAAGAGTACGACTATTAACTATTAACGTACCTGTCTCTTCCGAAACGAATGAGTACAGAGAGTACGATATGTCTACATCGATTCGAGGAAGTCT
+
544:<666==;;;:::5626?@7>>B?BA<5454=7>:::;;;578198?>899999'88?=922288:::3:97666+25+2-688'6+2745...3368A;A:>>;=>=;>>AA:::>==>;;;@@A=CA>:69>///<<::6>;>:7(----899=6=555::55505558;:;@?1::=488888'657:668:5>@?4=8=:::8==A>::;8<>==>>B=A<@@@9>>A==:99///7778><<<@>>>?<=<A8::>>??8938@@@=B=BB;;
@ATNG8:02920:00574
GATTAGCGCACACATAGTACAGTACTCATTCGTTTCGGAAGAGACAGGTACGTTAATAGTTAATAGCGTACTTCTTTTTCTTGCTTTCGTGGTATTCTTGCTAGTTACACTAGCCATCCTTACTGCGCTTCGATTGTGTGCGTACTGCTGCAATATTGTTAACGTGAGTCTTGTAAAACCTTCTTTTTACGTTTACTCTCGTGTTAAAAATCTGAATTCTTCTAGAGTTCCTGATCTTCTGGTATGACTAGTGTACTACTACCATCGATTCGAGGAAGTCT
+
::<7??DBBB<;<BCBBBBBBBCCCBBAB>?BBC=CB@D@CCCCC::9;AAAB>A?ACCB?B@CBBDBBBCD@BBBBB3AC>@@BB<BABB?BBB?BG>A@BDDF@BBBAAACD@CCC?B?CCBB???B@BCCE?B???B?@@CCBBBBAAA@CAA>AC@B@BBBBBCCCB=A;;;;.;>B>;;;;;*;BBBB9;<CBBBCDFF@CCCC5BEDCD?C@CD@AAADCBA>A?AAABBB@C@B@ACCCCCC:::CCCCBBBBBB>@@BABB?BBCC@C?BBCC
@ATNG8:02929:00560
GATGGTAGCGCACACATAGATACAGTACTCATTCGTTTCGGAAGAGACAGGTACGTTAATAGTTAATAGCGTACTTCTTTTTCTTGTCTTTCTGTGGTATTCTTGCTAGTTACACTAGCCATCCTTACTGCGCTTCGATTGTGTGCGTACTGCTGCAATATTGTTAACGTGAGTCTTGTAAAACCTTCTTTTTACGTTTACTCTCGTGTTAAAAATCTGAATTCTTCTAGAGTTCCTGATCTTCTGGCTCTCGTAGACAGATACTACATCGATTCGAGGAAGTCT
+
@:;>:>>CDCCC@CCCCCDDBBBBBCAAACBB>BBBE?FD::29;;<@@A;?@@AA>@=ABBB?B@FDBB;;;?=899889'8?;900@?3//0;:5:;?9;=6;5599A@CCCCCCBD@BCC@C?CCBBABAC@DDDD>BAAAA@@ACCCFCAAA@?C@?=?B<@<??BBBCCCC>@;;;:.;<@=@@@@@,@BACD>CCCCCBBA@@5;;;;*;@BBC@CACC?BBDDBBA?B?BCBBCC@B@A>A@AACDBBBBCBBBBBAAABBCCCAA?ABBBAD@D@99
@ATNG8:02944:00561
GATGGTAGCGAGCGAGTGTGTATACCAGAAGATCAGGAACTCTAGAAGAATTCAGATTTTTAACACGAGAGTAAACGTAAAAAGAAGGTTTTACAAGACTCACGTTAACAATATTGCAGCAGTACGCACACAATCGAAGCGCAATAAGGATGGCTAGTGTAACTAGCAAGAATACCACGAAAGCAAGAAAAAGAAGTACGCTATTAACTATTAACGTACCTGTCTCTTCCGAAACGAATGAGTACCTCTCAGACGCTCGTCCTAATCGATTCGAGGAAGTCT
+
::9969::;;;;;;<<=>@CDECBB:DAB?BAAA9:4:399?BA?<9<==@<>@A;;;;;*9<@A@>?@;;9DC;B@;5555$5949.555&4<<7:;;;:99//+/69:587858=<<BA@@CCCCCDBCA@CCCCABAAAB?CC@A@B:958:;;>88A?BBAA?:6983832+225580273333333$3/(..//8668<8;6<?@A@B?CCCCC@B>>8:781848=>5>BB?BBCBA@@<@=886999:77555:4::4555771775>:>7>;55
@ATNG8:02914:00639
GATGGTAGTGCGTGAGAGAGAGACCCAGAAGATCAGGAACTCTAGAAGAATTCAGATTTTTAACACGAGAGTAAACGTAAAAAGAAGGTTTTACAAGACTCACGTTAACAATATTGCAGCAGTACGCACACAATCGAAGCGCAGTAAGGATGGCTAGTGTAACTAGCAAGAATACCACGAAAGCAAGAAAAAGAAGTACGCTATTAACTATTAACGTACCTGTCTCTTCCGAAACGAATGAGTACACACTCTCATATGACACATCGATTCGAGGAAGTCT
+
555>:==BCCCCD@BBBCDCCBBBB7BCC@CBCBBB@C>AAB??@B@BC?@=>>>?>BBB+?6;>==>>@@@@B7>@;;;;;*;@>B5555'5<>9696;>B>=B?B@CE?BAB?CCCCCCCBBBCCCCDCC@CCBB>BBBBBBBB?B@CCB?BBBBCCBB?BBBAAA>AB:???;;===A4;9808<<==.9>9@///==BAA<A<A???<A<AACAA>ACCCBBB@B?BAA:@>>;>BBBBBCC@???AAAAA>=A@CCAA@CCCC<AAAA?A?A<:;
@ATNG8:02998:00081
GATGGTAGCGCACACATAGGATACAGTACTCATTCGTTTCGGAAGAGACAGGTGCGTTAATAGTTAATAGCTTACTTCTTTTTCTTGCTTTCGTTGGTATTCTTGCTAGTTACACTAGCCATCCTTACTGCGCTTCGATTGTGTGCGTACTGCTGCAATATTGTTAACGTGAGTCTTGTAAAACCTTCTTTTTACGTTTACTCTCGTGTTAAAAATCTGAATTCTTCTAGAGTTCCTGATCTTCTGGGATGTGTGCGCAATCGATTCGAGGAAGTCTATCACCACTGC
+
?954.54555<=?><@;@@:@@@>9444448897:;=F<<?<=8///<7//,5;::;7;7;>>>9C?CAA<>9::<743333$3616///(///)/)///)3;,33;:33/3>>;>>9>9?>=:>5;::786<<7;;>@7::;<<///98966;>>A=?@?<@@<@<AB???B@@@<?::::2:9>-/-999,9666=4-///779@@?=CDDD/===>B<@;@B=A<<<AFE7:7:AABBA<@??@:@@B@@;::AAA<AAAAA<???@<@<A@A@=9333222222
@ATNG8:02969:00111
GAATGGTAGCGCATATCAGCGCAGCCCAGAAGATCAGGAACTCTAGAAGAATTCAGATTTTTAACACGAGAGTAAACGTAATAAGAAGGTTTTACAAGACTCACGTTAACAATATTGCAGCAGTACGCACACAATCGAAGCGCAGTAAGGATGGCTAGTGTAACTAACAAGAATACCACGAAAGCAAGAAAAAGAAGTACGCTATTAACTATTAACGTACCTGTCTCTTCCGAAACGAATGAGTACGAGAGTCAGAGCAGAGCATCGATTCGAGGAAGTCT
+
//)/:277999//-6--/89:=====0999.5554443939:::9;;597(-(---59<==+@7<<<@@@>>>BF=BBBCACC?BB=@5;;;-;@@>?;:9=;;?@2:6:A;@BB?BGFCCCICCCBBBA@@BACAAA@BBBBBBBB?C@BBC?BAABCBBB?BBB?CB@BEAECC?BCCBB<@@B?BDDDD2AA?BCCBBBCCC?B?BBBB?B?@AAAAABBDDBBB?A>AAD>DEC?BBC?@@CBBBBBABDB?>>BBAA=A@@???=887A;A5;;;;
@ATNG8:02971:00103
GATGGTAGAGTATCATGTGTATCTCCAGAAGATCAGGAACTCTAGAAGAATTCAGATTTTAACACGAGAGTAAACGTAAAAGAAGGTTTTACAAGACTCACGTTAACAATATTGCAGCAGTACGCACACAATTGAAGCTCAGTAAGGATGGCTAGTGTAACTAGCAAGAATACCACGAAAGCAAGAAAAAGAAGTACGCTATTAACTATTAACGTACCTGTCTCTTCCGAAACGAATGAGTACTACTCTCAGAGACACACTAATCGATTCGAGGAAGTCT
+
444;.5455/:;///77///:////)/994884444.4.44;<;9;5999>9=9=999:*5.559;::<:9>>3:;>>>>2=A=A;@?@0979<=00//////(3633/4==;BB>>CBCDGCCBAAC;;6;?@B=B?@??>:97;<99404;<<C=?>8774;:;9AC<?;;8>====4<88189898(9>9=888AADAA;@<@A==:=<?>@;;6;AAABBB@?<?@?8>00+0/0=?BABAA@??CBBBA>::8>><=8;::==6;=6/(/3----
@ATNG8:02999:00144
GATGGTAGGCGACATACATACGCGCCAGAAGATCAGGAACTCTAGAAGAATTCAGATTTTTAACACGAGAGTAAACGTAAAAAGAAGGTTTTACAAGACTCACGTTAACAATATTGCAGCAGTACGCACACAATCGAAGCGCAGTAAGGATGGCTAGTGTAACTAGCAAGAATACCACGGAAGCAAGAAAAAGAAGTACGCTATTAACTATTAACGTACCTGTCTCTTCCGAAACGAATGAGTACGAGAGTCAGAGCAGAGCTACATCGATTCGAGGAAGTCT
+
///;6;:@:>==;<<?==?C=BBBB?BCC@AB@BCB=A>@@ABCDD@CC>A<==>;;;;;*:>CCA@ABCCCCC=BC<;<;<*;C=C6;;;6;CA?BBBBDCCCC?C@BB?ABB?BBBCBBBCCCFCCCCCC@DCCC?BBBBBBBB>B@A9:7;@@@ABBB@CCCBBA?CD@@>=>@??=?2988=AAAAA/::5:///:9=>?;?<???@<><>@CCC?BBCBBBB>A>ACC>CCC?ABBBBBBBCBBBABBBA?@>>565A<===@@AC7;=??:=499<<
@ATNG8:02976:00205
GATGAGCGTCTGAGAGGTACTCATTCGTTTCGGAAGAGACAGGTACGTTAATAGTTAATAGCGTTACTTCTTTTTCATGCTTTTCGTGGTATTCTTGCTAGTTACACTAGCCTATCCTTACTGCCGCTTCGATTGTGTGCGTACTGCTGCAATATTGTTAACGTGAGTCTTGTAAAACCTTCTTTTTACGTTTACTCTCGTGTTAAAAATCTGAATTCTTCTAGAGTTCCTGATCTTCTGGGCAGACTCTCACACGCCTACCATCGATTCGAGGAAGTCT
+
;<<==>==<<<>=>@=8@;==@9:.994<259098@BB@@?A00/:9:4;6:8=8=@>?@>=--(.-6089;;;+7;<<::?>19:::,0/:5//+449333-3:33/666(////383663//(.772889;6555:9922266777565/////35.52999===>;<9=>AAA5A:>:>>EDE/@>?>@:?@ABBAA@>>18888(8:::?<?<?A<AB@@:;:=D;A@C?@@:==;<5>::8@@@AAAAA>>><>@@<@@===@<@AAB<B=>>>>
@ATNG8:02967:00275
GATGGTAGTCTCGAGATAGTCTATAGTACTCATTCGTTTCGGTAAGAGACAGGTACGTTAATAGTTAATAGCGTACTTCTTTTCTTGTCTTTCTGTGGTATTCTTGCTAGTTACACTAGCCATCCTTACTGCGCTTCGATTGTGTGCGTACTGCTGCAATATTGTTAACGTGAGTCTTGTAAAACCTTCTTTTTACGTTTACTCTCGTGTTAAAGATCTGAATTCTTCTAGAGTTCCTGATCTTCTGGTCTACTACACTGTACTCTACATCATCGAGGAAGGTACT
+
4444.54;::7////779=666;:<=>AB;53823/-5,56(--(---66//)444447956700+/5::/5//766)//88+8;+//==A9877?@9;;<6?:699877=:>@@CCDBB?BCC@C@CF@@ABBC@DCCC>BABBBAAA@@@@@A????BBB?BB@B@9:;CAAB@@=AA@A@3@;@<@CDDD5BBBBE;;;CCBBCCBFADG?BBBBBBC?C@CC???A@>==3939::=??;@:;7;ABBBDDDDCBBBCEAEA00000994///)/)/)////
@ATNG8:02984:00262
GATGGTAGGCGTGTGAGAGTCTGCCCAGAAGATCAGGAACTCTAGAAGAATTCAGATTTTTAACACGAGAGTAAACGTAAAAAGAAGGTTTTACAAGACTCACGTTAACAATATTGCAGCAGTACGCACACAATCGAAGCGCAGTAAGGATGGCTAGTGTAACTAGCAAGAATACCACGAAAGCAAGAAAAAGAGTACGCTATTAACTATTAACGTACCTGTCTCTTCCGAAACGAATGAGTACGAGAGTCAGAGCAGAGCTATCGATTCGAGGAAGTCT
+
BBBD?BBC?@<<@@><<=<:5556606>><CGDEA@=@=@@?ABAA>AA=@====99999(98?<>?:374::917977565$5606/222)2==2785897559485<>99<=:???@A>>>>>>>???>>;>BDD<A=>>??>>;>;>;;8;>>>HBCB<A>=>??;==:=AA7;;>>B7=<;7/////(///=>;AA???;@<AA>><><>>B??<?:;;AAA<A=AAA:@>>:>;;;??ABB>>>>AA??@@?@:::ABDAA6557ABC=A=A<<<
@ATNG8:02959:00347
GATGGTAGTGATACAGATCAGACACCAGAAGATCAGGAACTCTAGAAGAATTCAAGATTTTTAACACGAGAGTAAACGTAAAAAGAAGGTTTTACAAGACTCACGTTAACAATATTGCAGCAGTACGCACACAATCGAAGCGCAGTAAGGATGGCTAGTGTAACTAGCAAGAATACCACGAAAGCAAGAAAAAGAAGTACGCTATTAACTATTAACGTACCTGTCTCTTCCGAAACGAATGAGTACGTGTGCGACGTGTCTCCTACATCGATTCGAGGAAGTCT
+
:==A>@@BDBBBA><<;;?@@956>9<<@=>>9///69(//9333368828633,222222$2499:AAA?<797-8;@DDDD1AB@B@CFC;CCC@CCDCCCCDE?B???<?AC4::??@@CGGCCCBCCCD@ABBB=>??>AAAB?B@B:;8;DBBBBBE>AAB?@??BA99::388<=@)786-76665'/5/5///78@AB<B<AA=>:=<>>BBD@CCCDCAA7979A@8<9949>@AABBB??>>>>>>>?@A@@@<>>>>;;;GE=B>>>;><?9<;
@ATNG8:02974:00314
GATGGTAGTATCTGCACACTCTGTCCAGAAGATCAGGAACTCTAGAAGAATTCAGATTTTTAACACGAGAGTAAACGTAAAAAGAAGGTTTTACAAGACTCACGTTAACAATATTGCAGCAGTACGCACACAATCGAAGCGCAGTAAGGATGGCTAGTGTAACTAGCAAGAATACCACGAAAGCAAGAAAAAAGAAGTACGCTATTAACTATTAACGTACCTGTCTCTTCCGAAACGAATGAGTACGAGAGAGCACACGTGTCTACATCGATTCGAGGAAGTCT
+
:9:=8;:@@@@;;>666@>@??>EE8;;C?AB@@@A=@3:9?333<6;<6>4333777;7'7122233388222'2595555$5;494;<<0<<=9;969;?A@B?B@BB?BBB>AB??BBCBDCCCCCCED@BBBB@BBBAABBB>A?B;:7:BBBBCCF@A???AA=AB??;;<A@AAD3:991888888%/956///;;AAA<A=A@@@;@;>>CCC@BBABB@?>@?BBC>C??<?@A@@A=A=<=?:;:>BCBA???@@@@AABA=>:>A@@<@<@@??
@ATNG8:02998:00362
GTGGTAGCTCTGCTCTGACTCTCGTACTCATTCGTTTCGGAAGAGACAGGTACGTTAATAGTTAATAGCGTACTTCTTTTTTCTTGCTTTCGTGGTATTCTTGCTAGTTACACTAGCCATCCTTACTGCGCTTCGATTGTGTGCGTACTGCTGCAATATTGTTAACGTGAGTCTTGTAAAACCTTCTTTTTACGTTTACTCTCGTGTTAAAAATCTGAATTCTTCTAGAGTTCCTGATCTTCTGGCGCTCTGTCACGTCTGCTACCATCGATTCGAGGAAGTCT
+
CBC@BBCCB<;CDCGCCCCBBBBCCCCDDAB?BBBE?CC?C@CCBBCCC@BCCCC@C@CC@@?BAEBBBCBAA@=;;;;;;%;>;<<@@8=8>@6?;@=@A?ABBCCCACCCCBBBB@BBB@C?C@:;;A;;7<ECC@CCBCD@@AB@?@C???@<@995:@<@=AABBBBCBB>BBBAA3@=A>BCFFF5EAAAB<AACCCCC@A@5;;;;*<B@CB@D?BB?CCBBBBB@B?A@ACBB?@@C@BBBBB:::CCBCCCBBBCAA>@>@@:949CBA>B?B;;;
@ATNG8:02984:00426
GATGGTAGCAGACGTGACAGAGCGCCAGAAGATCAGGAACTCTAGAAGAATTCAGATTTTTAACACGAGAGTAAACGTAAAAAGAAGGTTTTACAAGACTCACGTTAACAATATTGCAGCAGTACGCACACAATCGAAGCGCAGTAAGGATGGCTAGTGTAACTAGCAAAAATCCACGAAAGCAAGAAAAAGAGTACGCTATTAACTATTAACGTACCTGTCTCTTCCGAAACGAATGAGTACGATGAGATCTCGTGTGCTACCGTCGTCGGATCAGAGTCT
+
BBA?<@BBBCBBCFCB@A@@@BCCBADCC>@9::??<@?DBBBBBA=??:?9?A>?AAA?*:15599>>==;==.66;;;;;';;;<255506<<8>A=BABB;:3:3:@?DCC;>>BABBCBIDEDB<;;C=@@::4:@@@???A>B>A@?<?@:9:@@A<@999@=???0:7+//:77-227)..788'////255558;6;6:8669<.758AA;=;;;?>=:=188:/8884;==>>;;:>>>=====?AC888;;===8=<3----(--66479995
@ATNG8:02969:00460
GATGGTAGCGAGCGAGTGTGTATACCAGAAGATCAGGAACTCTAGAAGAATTCAGATTTTTAACACGAGAGTAAACGTAAAAAGAAGGTTTTATCAAGACTCACGTTAACAATATTGCAGCAGTACGCACACAATCGAAGCGCAGTAAGGATGGCTAGTGTAACTAGCAAGAATACCACGAAAGCAAGAAAAAGAAGTACGCTATTAACTATTAACGTACCTGTCTCTTCCGAAACGAATGAGTACAGAGAGTACGATATGTCTAATCGATTCGAGGAAGTCT
+
<;;?:;;<>>>?@;?;CCCECCCCD?BCC@DDCBBB?A>AABBBBB?CB@C@BBAAACCC3C@BB=ECBBB>CE>BBBBBBB+@;::+///&,,,20,,,,88:;<8:49963336:>?@@ABBBCICCCDCC?BCCC?CBCAAA?><@@D@A?ACCBBBBC?BBBBBB?BB?BBB?BBDBA6=;;7;@DED/@@=A878A@AAA<A8<<AA;@;@ABBB?BBBBBAA?A@CCC>CCD?BBBBBBBCBCB?@??@@BBA>>===?;?AB>>:???A<A;B>>>
@ATNG8:02976:00529
GATGGTAGCAGACGTGACAGAGCGCCAGAAGATCAGGAACTCTAGAAGAATTCAGATTTTAACACGAGAGTAAACGTAAAAAGAAGGTTTACAAGACTCACGTTAACAATATTGCAGCAGTACGCACACAATCGAAGCGCAGTAAGGATGGCTAGTGTAACTAGCAAGAATACCACGAAAGCAAGAAAAAGAAGTACGCTATTAACTATTAACGTACCTGTCTCTTCCGAAACGAATGAGTACGATGAGAGAGCTCTCTCTAATCGATTCGAGGAAGTCT
+
:;6=8;:;<<<<666;;;<==ACC>9;;>9:;=898087?<=@@AB>@A=@;<<86556'5455555588225(5:99555$5:49.55)5:>85565:::9:4:8<<>B??;?AAABCDCBBCBBABBB@BBCC?BBBBB@@@9?9@==:>998@=<@>B8<<:>8>@>?>>7<:778(22209999;.;=6>888??>>?;?=BA@A5818>@@@?ABAA????A=ABB<BBB?BBAA@A=;;;>?>?????;;;????@<@@>>><><==4;5:?@@
@ATNG8:03000:00534
GATGGTAGTCTCAGATAGTCTATAGTACTCATTCGTTTCGGTAAGAGACAGGTACGTTAATAGTTAATAGCGTACTTCTTTTCTTGTCTTTCTGTGGTATTCTTGCTAGTTACACTAGCCATCCTTACTGCGCTTCGATTGTGTGCGTACTGCTGCAATATTGTTAACGTGAGTCTTGTAAAACCTTCTTTTTACGTTTTCTCTCGTGTTAAAAATCTGAATTCTTCTAGAGTTCCTGATCTTCTGGTCTACTACACTGTACTCTACCATCGATTCGAGGAAGTCT
+
4444.54;45555;999<544:8:::9<94382355<255.55.5995499.4449479489==9>:>?9554438044==.:8133:>>3;0//;366849;677777=AFCCBBBBCACDC@C?CBA@BCDC@CCCC>A;;;BABABBCCAAABB?BBA<??=A=AABBBCDDC@BABCB6;5;>;;;;;*;A;;;;.;A@@AA@@@4;;;;*;>=:4057;;8585?>8<7A7B==B==?=CC@CBBBCBCCCCBCCBCBDGA@=@A::::6:EBB?C@DA;;
@ATNG8:02992:00584
GATGTAGTATCTGTCTACGAGAGCCAGAAGATCCAGGAACTCTAGAAGAATTCAGATTTTTTAACACGAGAGTAAACGTAAAAAGAAGGTTTTACAAGACTCACGTTAACAATATTGCAGCAGTACGCACACAATCGAAGCGCAGTAAGGATTGCTAGTGTAACTAGCAAGAATACCACGAAAGCCAAGAAAAAAGAAGTACGCTATTAACTATTAACGTACCTGTCTCTTCCGAAACGAATGAGTACGTGTGACGTACGTGAGCTACCATCGATTCGAGGAAGTCT
+
99:0//<@@@>?@@<<;<<<655<7::95:@00*/>6;1//39=;<7=:594./.......#.389=999;;256(65;9555$5B:B:CIC;BAFADCABABB;:79;??=CBB;>?AABBDDCCA@@BBAA?@??B=:::AC@??>@?AA9::9A@@>>>=987@@@?CA<?9806/::;4//(/(//////$-605/..6769;;?9<;;<:A<@:@@C?BBBDDBA=A=@@>9@9949???@AB@@@@>AAAB???AA?::9@@;@@=;;;;?BCB?B?BB88
@ATNG8:03003:00562
GATTAGTGTGTCTCTGAGAGTAGTACTCATTCGTTTCGGAAGAGACAGGTACGTTTAGTAGTTAATAGCGTACTTCTTTTTCTTTGCTTTCGTGGTATTCTTGCTAGTTACACTAGCCATCCTTACTGCGACTTCGATTGTGTGCGTACTGCTGCAATATTGTTAACGTGAGTCTTGTAAAACCTTCTTTTACGTTTACTCTCGTGTTAAAATCTGAATTCTTCTAGAGTTCCTGATCTTCTGGAGATATCATCAGCGAGCTACCACTCGATCGAGGAAGTCT
+
///)/:===>>6665999944444488333-34480995:5:;;;<?A:<<;::;)4<<>99.5.5;<;/////)/7;;;(///)5455)5544.444.5<6;;665<955599;55.555.549;5/////;6<<=<8;666<<<<@@==9;:@?:>?:6?>6;173488999937----&-(-(----&-99993:9:::5559;.555&59955156<;7655<<<<9<;><>:5/)///)//:::9;;566;;<>@=<<<7//-6,,,----3808333
@ATNG8:03028:00130
GATGGTAGTGTCATATGAGAGTGTGTACTCATTCGTTTCGGAAGAGACAGGTACGTTAATAGTTAATAGCGTACTTCTTTTTTCTTGCTTTCGTGGTATTCTTGCTAGTTACACTAGCCATCCTTACTGCGCTTCGATTGTGTGCGTACTGCTGCAATATTGTTAACGTGAGTCTTGTAAAACCTTCTTTTTACGTTTACTCTCGTGTTAAAAAATCTGAATTCTTCTAGAGTTCCTGATCTTCTGGCTCTCGTAGACAGATACTATCGATTCGAGGAAGTCT
+
===@:>===<<<<;>>@BABEDA@@A@>?BAB@B@@@<BC?B?A<A>BAA@CB@BA>A>@>==3;44===:?<=?<:99999#3:5:8::39:<=<@<C@BC9:;@AAB@CFCCCCCD@BBB@C?CBCBAAAA?CBAA>BAA@B;;;CDCCC@;:;?CCF?CC@B@BBCBAAAAB=@@@A@7@@B<;;;;;*;ACBD;;;EBBCDCCD5;;;;;%;==@A?@=??;?@BCBAA?B?A@9;;CHABB@CCCCA@@BBCCBBBCCBBBA;::@<::0;;:*....
@ATNG8:03039:00153
GATGGTAGCTCGCTGATGATATCTCCAGAAGATCAGGAACTCTAGAAGAATTCAGATTTTTAACACGAGAGTAAACGTAAAAAGAAGGTTTTACAAGACTACACGTTAACAATATTGCAGCAGTACGCACACAATCGAAGCGCAGTAAGGATGGCTAGTGTAACTAGCAAGAATACCACGAAAGCAAGAAAAAGAAGTACGCTATTAACTATTAACGTACCTGTCTCTTCCGAAACGAATGAGTACTATAGACTATCTGAGACTACATCGATTCGAGGAAGTCT
+
99:<8<<<=<::<///::556555=266>9==<444.3-3::;;<?<@A?C@A???<?A@2A=???@?:=<688*8<;;999'5A=B=CCC9B@=8<<;0//::784:7;;8;@@?BBABBCCCCBBCBBCCF@CC??;@::9?@;>8?=A@?<?AAAABBB?BCBBAB@BA<??B;>:99;/5523;;<@?/?A387>>A?A@@<@<>===6;5;=<;;@BBBBBCD<=6899,779:@???A998>>?>>@@@BCBB??@ABBBCBBBBB?B??<<=9=///
@ATNG8:03021:00292
GATGGTAGCACGAGTCACTCATATCCAGAAGATCAGGAACTCTAGAAGAATTCAGATTTTTAACACGAGAGTAAACGTAAAAAGAAGGTTTTACAAGACTCACGTTAACAATATTGCAGCAGTACGCACACAATCGAAGCGCAGTAAGGATGGCTAGTGTAACTAGCAAGAATACCACGAAAGCAAGAAAAAGAAGTACGCTATTAACTATTAACGTACCTGTCTCTTCCGAAACGAATGAGTACGTGTGCGACGTGTCTCTACCATCGTAATTGCGAAGTCT
+
BCBDACBBDDCCCCCCCCCCCGCCE?ECDAC@@B::7;>ABBCCBC?BC?C?A@@@@@@@2AAABABB???EEE>CAAAAA@0@C;A2<;;-:DD@CCBBDEC;;;:@BB?BBB?BBBCCCCCCCCCCCCCC?AACC?A@ABCBAA>A?B@@>ABBBBBBB?BBAABB@BB>AAA===A@A5;;;5;??@@/@@=A888?@@AB=B<AA@@;@<@@CCB?BBBAAC@9?9?@@;ABB?999D?>?B>>>;;;>==777<///6516AAADC?C=?@BB?A???
@ATNG8:03046:00286
GATTAGCGCATATCAGCGCAGCCCAGAAGATCAGGAACTCTAGAAGAATTCAGATTTTTAACACGAGAGTAAACGTAAAAAGAAGGTTTTACAAGACTCACGTTAACAATATTGCAGCAGTACGCAAACAATCGAATCGCAGTAAGGATGGCTAGTGTAACTAGCAAGAATACCACGAAAGCAAGAAAAAGAAGTACGCTATTAACTATTAACGTACCTGTCTCTTCCGAAACGAATGAGTACGATGAGAGAGCTCTCTCTACCATCGATTCGAGGAAGTCT
+
:665:==<<<<A@BCBBB;;<BC6BBD@BBB999:@:??????@=AB?B??=@;;;;;*;=BBBBBBBBCBD?CCEHCCH5B>>?5999&4::5:;;<=@<<B>A>AD@@???B???@@@ABADBBC?CC?BCEDABBA?@A<<5<=@;;7;ABABBAA?AABBBB?BB???@?BCBCD>????BBCCC3AA=A;;;AAAAA:=:>AEK7<8;CAA@?CCCCCBB?B@CFC=CBB@999AA@ABBBB@@@???@@>>>=>>8818889>?:====1818>?@
@ATNG8:03023:00308
GATGGTAGTGCGTAAGAGAGAGACCCAGAAGATCAGGAACTCTAAGAAGAATTCAGATTTTTAACACAGAGAGTAAACGTAAAAAGAGGGTTTTACAAGACTCACGTTAACAATATTGCAGCAGTACGCACACAATCGAAGCGCAGTAAGGATGGCTAGTGTAACTAGCAAGAATACCACGAAAGCAAGAAAAAAGAAGTACGCTATTAACTATTAACGTACCTGTCCCTTCCGAAACGAATGAGTACTACTCTCAGAGACACACTAATCGATTCGAGGAAGTCT
+
444<9556<;;;=>9>>;;;@?@=>39;:59==99:7<7::://+/9498160/////;;;+8166///66659;=/66/////$///8(///&//7,328555566+2,2:399959555>>AAAACBBBBDE@CCBA>ACBABBBB?B@B?@=?CBA??>@=@>??AB?AB>==A3;;>>>7>?A;898888%/<69///=;>>>7:67<>>2;5;AAAA@CDCBB=B?B?BBC>BBB?BBBB@AAABCDCCBB???BAAABAAA?BA>8715;>>9@:>666
@ATNG8:03041:00308
GATTAGCACGAGTCACTCATATCCAGAAGATCAGGAACTCTAGAAGAATTCAGATTTTTAACACGAGAGTAAACGTAAAAAGAAGGTTTACAAGACTCACGTTAACAATATCGCAGCAGTACGCACACAATCGAAGCGCAGTAAGGATGGCTAGTGTAACTAGCAAGAATACCACGAAAGCAAGAAAAAGAAGTACGCTATTAAACTATTAACGTACCTGTCTCTTCCGAAACGAATGAGTACGATGAGAGAGCTCTCTCTACCATCGATTCGAGGAAGATCT
+
---055//59;;;5555544599499949;;;;;7:599////727:6;5////////$/388853377333(3=99444$5<6;.55)5::7<?;;<<<;;7;79829888;3339=>>>>><<87994<225.5995556;4:4<770586569995>9?>7;7;><==><>>???3::=8=?AAA/::9@///<=?>A188*89885;9<>B@@<@AA@?@@<><=BC>BBB?BB@A898>>><=>>>>=@@@@@@AA55.599955.5;88595////7
@ATNG8:03018:00362
GATGGTAGACACGTGTGCTCTCTCGTACTCATTCGTTTCGGAAGAGACAGGTACGTTAATAGTTAATAGCGTACTTCTTTTTTCTTGCTTCGTGGTATTCTTGCTAGTTACACTAGCCATCCTTACTGCGCTTCGATTGTGTTCGTACTGCTGCAATATTGTTAACGTGAGTCTTGTAAAACCTTCTTTTTACGTTTACTCTCGTGTTAAAAATCTGAATTCTTCTAGAGTTCCTGATCTTCTGGGTGGCTACAGTCTCTCTACATCGATTCGAGGAAGTCT
+
<;9@<@CCBCBCDCCBBBAB@@@@ADBBBBBB?A??><??;?<??BBHFC=??D9:59<@@BC?C?@BB??;:9=1252222#28387;15:;8197947@155;;570:B;;;BAA=>>>;>;>@@@>>>A<?>=<8=<==8>???A@>>>AAB<@@A=>>;>;??@@@>>>><>AAAA5@:>877776(8=>=A6===888A?>>8====+=;;;D=D=AA=???===<8<8=>AA>><>?@A:@@;>>@@@A@@@A@@@>>>@?@@@=AA=>9<8<9;;
@ATNG8:03044:00367
GATGGTAGTACATGATAGACGACACCAGAAGATCAGGAACTCTAGAAGAATTCAGATTTTTAACACGAGAGTAAACGTAAAAAGAAGGTTTTACAAGACTCACGTTAACAATATTGCAGCAGTACGCACACAATCGAAGCGCAGTAAGGATGGCTAGTGTAACTAGCAAGAATACCACGAAAGCAAGAAAAAGAAGTACGCTATTAACTATTAACGTACCTGTCTCTTCCGAAACGAATGAGTACTGCGTCTCACTCTCGCCTAATCGATTCGAGGAAGTCT
+
@?;<8<=>:;;=665===?A@BBBC<DCC@CCDA@@;@;@955;BB?AB@F?AAA@@@@@0A@CCCCCBBADEE<AA@@?>>,?<=<5555&5;;74665;;99:6>><C?AAA?CCABBCCAABCCCBCCCACCCC?C@@?A@@A=B?CAB?B@@@A@AB?BAABAA>AD?ABB?AA???8??;:>>BBB/@@;>889BB@@@;>;??;;5;9>=A@@?BBABACE?C:BBB>????@@?DBBBCCCCCBCBCCDCCCCB?BB@CEBCC?BBAA=A????A
@ATNG8:03014:00446
GATGGTAGTGATACAGATCAGACACCAGAAGATCAGGAACTCTAGAAGAATTCAGATTTTTTAACACGAGAGTAAACGTAAAAAAGAAGGTTTTACAAGACTCACGTTAACAATATTGCAGCAGTACGCACACAATCGAAGCGCAGTAAGGATGTCTAGTGTAACTAGCAAGAATACCACGAAAGCAAGAAAAAAGAGTACGCTATTAACTATTAACGTACCTGTCTCTTCCGAAAACGAATGAGTACTATGTAGAGCTCTATACTAATCGATTCGAGGAAGTCT
+
ABCC?CBCCCCCCCCCC@ACCDC@?<@@@>?ABA@?;>:???@ABB?AC4709?::<==66%65;:888=959;=455:9999:$;<=<5555&5A;8<;6;BBBBC?B?BC?CCC>@@ABBCCCCCCCCCCBC@CAA?>@@@=<>993;?B;;<CCCBCBDB@DAA?==5992999>>>;<<5=<<:888988%8778<BBCCBB?B@BBCB?C@CEC:<::BA?>00+0*0000*0==9;??BCCCAA===>>;;;AAAA>?@AA<@>>>A=AA@?=A;@@@@
@ATNG8:03046:00480
GATGGTAGTACATGATAGACGACACCAGAAGATCAGGAACTCTAGAAGAATTCAGATTTTTAACACGAGAGTAAACGTAAAAAGAAGGTTTACAAGACTCACGTTAACAATATTGCAGCAGTACGCACACAATCGAAGCGCAGTAAGGATGGCTAGTGTAACTAGCAAGAATACCACGAAAGCAAGAAAAAGAAGTACGCTATTAACTATTAACGTACCTGTCTCTTCCGAAACGAATGAGTACGATGAGAGAGCTCTCTCTACATCGATTCGAGGAAGTCT
+
665=.54<555=;;:=@?;;;;;6626<<9;;:<<<7<7::<<=99277/7233455555$55;<<?@@CBA@?59=95555$5:49.55)5997:665><<AB>@<>=????9><>>@@AA@AA@A?@@@<ABBB@CBBBCBBB?C@E;;:;A@@A@AD?CCCBBB?BB>AAF>AABAC9A;;5;=BCB/BB=B988?BB??;?=B@@@<@=@@D@@?ABBB@@A@D@AAA<BCB?ABB::9@A@ABCBC@??<;<::888A>>>?=;:5;=;7179>///
@ATNG8:03008:00571
GATGCGTGTGAGAGTCTGCCCAGAAGATCAGGAACTCTAGAAGAATTCAGATTTTTAACACGAGAGTAAACGTAAAAAGAAGGTTTTACAAGACTCACGTTAACAATATTGCAGCAGTACGCACACAATCGAAGCGCAGTAAGGATGGCTAGTGTAACTAGCAAGAATACCACGAAAGCAAGAAAAAGAAGTACGACTATTAACTATTAACGTACCTGTCTCTTCCGAAACGAATGAGTACCTCTCAGACGCTCGTCCTACCATCGATTCGAGGAAGTCT
+
;:;>>==BC@;ACBA@@@??4?CD?CCAA<;7;=@A@@??@<AB?A@B@;::AAA.979@@;;;=9:::3:?>?>>>.;;8;:>>@197:277555666:3737:266:.55<>9<<;///;78=@?====A;;;:9:9//*/49;?<@;;;A>>><@AAAAA=AA;>>>5888==4<;:48<::;+:949=>><<<://+-27-//5:77;;;B=B;;;@@@;@:===4=@=8=99>///55557:88///.7578;A9949<9986-578;4<5::<=
@ATNG8:03014:00572
GATAGGACGAGCGTCTGAGAGGTACTCATTCGTTTCGGAAGAGACAGGTACGTTAATAGTTAATAGCGTACTTCTTTTTCTTGCTTTCGTGGTATTCTTGCTAGTTACACTAGCCATCCTTACTGCGCTTCGATTGTGTGCGTACTGCTGCAATATTGTTAACGTGAGTCTTGTAAAACCTTCTTTTTACGTTTACTCTCGTGTTAAAAATCTGAATTCTTCTAGAGTTCCTGATCTTCTGGTGTCTGATCTGTATCACTACCATCGATTCGAGGAAGTCT
+
?;<=>;AA?@A?CBCDCCACC@BBBCECC@BBBB=BB@C@@AADCEC@BBA;<7:=ABBA?C?@@@CC<;:C@CCDDC29944;@@9@?@@<@BA<AB>@@@CBCADCCBBBBC@CCB=@=AAAAAAAB>ABBA?B;;;B@@?ABEBCABBC@ABA?BB?B>AABAACCEEACCGHL<C@B?@@A@@,CBBBB>BBBBCB@@@A;@@@@0@@ABB@CAGDHCAA:::D@C@BBBBCE?BBD@BBCCCCCCBBBCCCDCCBCC@B@@@??<?ABA>A?D999
@ATNG8:03015:00594
GATGCGCGACGAGCGTAGACCCAGAAGATCAGGAACTCTAGAAGAATTCAGATTTTTAACACGAGAGTAAACGTAAAAAGAAGATTCTACAAGACTCACGTTAACAATATTGCAGCAGTACGCACACAATCGAAGCGCAGTAAGGATGGCTAGTGTAACTAGCAAGAATACCACGAAAGCAAGAAAAAGAAGTACGCTATTAACTATTAACGTACCTGTCTCTTCCGAAACGAATGAGTACGATGAGAGAGCTCTCTCTACCATCGATTCGAGGAAGTCT
+
;;;B=<=;;;;;<><;;;>;=3:@@5:@9478-88?>:8;=C<@>9>6;;798?@?1?<A?>/....589.8422222'-.(.3:.5377;5A55;==??A<?=?A<??A=C@@A=;;GCBCBBBBCB?CCAA>ACBAAB:94;>AAA>ACCCCCBB?BAAAAB@BD?BBB?@>===4<==7=>>??/:959///>@A==:=<AABB=A=A>B@@=@BAA@?@?B@CBB=BBE?BCCBCCCBAA>?>>;;;A@@@A===8818;;;=?8===@5;5;989
@ATNG8:03017:00584
GATGGTAGTGTCAGTGCGCGTCGTCCAGAAGATCAGGAACTCTAGAAGAATTCAGATTTTTAACACGAGAGTAAACGTAAAAAGAAGGTTTACAAGACTCACGTTAACAATATTGCAGCAGTACGCACACAATCGAAGCGCAGTAAGGATGGCTAGTGTAACTAGCAAGAATACCACGAAAGCAAGAAAAAGAAGTACGCTATTAACTATTAACGTACCTGTCTCTTCCGAAACGAATGAGTGCTACTCTCAGAGACACACTAATCGATTCGAGGAAGTCT
+
555<8<<@@@==>>?CCBBA;66<<9==C@CE;;;?:@598;;<<>8=B7@877877777'7;??@BCAAA<99.8;;:;;;*;=;9455)5::7566;=<<<>:=9==9::==?AAABBCBBBBCBBCCE@CB??=?BA@@A995;?BAA?B??@BBBB@BDCBBB?BB?BB?:=:<<;.7//+/=@@@,=<7@888A@@@?=B<A@AA:=:=@BBC@BBBBBBB>A=A@@<ABB@CCBBBAAABDBB?AAAA@A@@@B@@@<???AA=?@AA=B567::
@ATNG8:03064:00149
GATGTAGCGCGACGAGCGTAGACCCAGAAGATCAGGAACTCTAGAAGAATTCAGATTTTTAACACGAGAGTAAACGTAAAAAGAAGGTTTTACAAGACTCACGTTAACAATATTGCAGCAGTACGCACACAATCGAAGCGCAGTAAGGATGGCTAGTGTAACTAGCAAGAATACCACGAAAGCAAGAAAAAGAAGTACGCTATTAACTATTAACGTACCTGTCTCTTCCGAAACGAATGAGTACGAGAGTCAGAGCAGAGCTACCATCGATTCGAGGAAGTCT
+
969;;;>@?CBCCCCCC?>AACCC=CCD?CBAA@@=?=@AC???D?EC@C?AAAAAAAA2A?A=>BB@>>888-8>CDDCC2DDAD7:::49BB??;9;AADDC?A?CC?AAA?BBBACCCCCBDCCCCCC?CABB>BBBAAB>><@?C@?=?AAABCCC?CCCCAC?DD@AA=5:::::)886488888(/939///==A@@<@=@@@@;><>@CCC?BAABABC?C?BAA>CCC?BBBBBBBA=>>>=<AB>=<?@:::;AA<A>??AA<AC==8<6<<::
@ATNG8:03086:00128
GATGGTAGATATATGCACGCTCTACCAGAAGATCAGGAACTCTAGAAGAATTCAGATTTTTAACACGAGAGTAAACGTAAAAAGAAGGTTTTACAAGTCTCACGTTAACAATATTGCAGCAGTACGCACACAATCGAAGCGCAGTAAGGATGGCTAGTGTAACTAGCAAGAATACCACGAAAGCAAGAAAAAGAAGTACGCTATTAACTATTAACGTACCTGTCTCTTCCGAAACGAATGAGTACTACTCTCAGAGACACACTAATCGATTCGAGGAAGTCT
+
;::?7555@@;;CC@CCE@A@CCCC?B@@=@AAA998:>ABAAAAA=9:49<99::9:9:(86==??A@>:888*8:;;;;;$99492555&5;<9>A;ABCCCC@D@AA>ABB?BBBBBBCCCCCBBBCBB@AAAB=??BBBBAB?C?A:;8;BCCCCCC@AAA????9929988?;>A>7888488888(6:1:8;:>>>>A;?<?>>>=B:==BCC@CCCBBBB@B?BBC<AAA=AABBBBBB@CBBB<=<9:9:;::98818?ABB<AA@@9=388@@
@ATNG8:03089:00101
GATGGTAGTGTGTCTCTGAGAGTAGTACTCATTCGTTTCGGAAGAGACAGGTACGTTTAAATAGTTAATAGACGTAACTTCTTTTTCTTTGCTTTCGTGGTATTTCTTGCTAGTTACACTAGCCATCCTTACTAGCGCTTCGATTGTGATGCGTACTGCTGCAATATTGTTAACGTGAGTCTTGTAAAAACCTTCTTTTTACGTTTACTCTCGTGTTAAAAATCTGAATTCTTCTAGAAGTTCCTGATCTTCTGGTATGACTATCGATTCGAGGAAGTCT
+
;<<=8=<::999995559:==9997//////848:<:288.4.445//774//////)//)/44;.5.55544;995;<7;:>>>+65<6<;=@7<<<<5;555)57)////:<79665==5405:99;2>>///77;<8;9772///////::=<;:888661///49917499=566>>?:======$5.5.55<<<$5599909555555555.4444$44499597<;7/////)/:1849445<<4::B8@@A?A<<<@ABBA?BBA@9<8<>00
@ATNG8:03089:00163
GATGAGATCTCATCGTACTCATTCGTTTCGGAAGAGACAGTTACTGTTAATTAGTTAATAGCGTACTTCTTTTTCTTGCTTTCGTGGTATTCTTGCTAGTTTACACTAGCCATCCTTACTGCGCTTCGATTTGTGTGCGTACTGCTTGCAAATATTGTTTAACGTGAGTCTTGTAAAACCTTCATTTTTACGTTTACTCTCGTGTTAAAAATCTGAATTCTTCTAGAGTTCCTGATCTTCTGGCGCTCTGTCACGTCTGCTACCATCGATCGAGGAAGTCT
+
:///755566=>?ABBBDBB@@=?<?>6<;-7-379;9>:@<=0//0*/(/(/995<?@:A@7/0/0)/////$/616877(3333,33839:6:99=888'255222;@488?9>288888322068222'2228==;99;:://(/666.66<88:A.91:;:775722+25///&/2:3/./797+9333;066655533./).977(736--(-2--(-633599595557::91555095//.3..258=;<88<<<<8;:77..-744(-(....
@ATNG8:03070:00219
GATTAGCGCACACATAGATACAGTACTCATTCGTTTCGGAAGAGACAGGTACGTTAATAGTTAATAGCGTACTTCTTTTTCTTGCTTTCGTGGTATTCTTGCTAGTTACACTAGCCATCCTTACTGCGCTTCGATTGTGTGCGTACTGCTGCAATATTGTTAACGTGAGTCTTGTAAAACCTTCTTTTTACGTTTACTCTCGTGTTAAAAATCTGAATTCTTCTAGAGTTCCTGATCTTCTGGAGATACACATGATACTCTACATCGATTCGAGGAAGTAT
+
BCC@CEBBCCHCCBBACCCDDBBC?@@AAA=?BBG>CC@DGCCCCBBB@BDDCC?D@BBBB?C@BABB@@?@B=99999):>;@@CC>AACD@CCDGDD?BBCCDF@CBBCCCCC@CBB?B?BBBBBDCD?BBCC@CBBBCCBBCCCDDDCAA>ACD?CC>B<?>BBC@AAC?AAABA7A;A<;;;;;*;BBBC:<;CCBCBBBC@FDCC2CCBCCAC@CB@BCAACBB=A>AA?AAA<??B?DCCEEBBBCDBB@?;@@@000;009917;9>6>*0//-
@ATNG8:03098:00249
GATGGTAGAGTACACTAGTCATACCAGAAGATCAGGAACTCTAGAAGAATTCAGATTTTTAACACGAGAGTAAACGTAAAAAGAAGGTTTTACAAGACTCACGTTAACAATATTGCAGCAGTACGCACACAATCGAAGCGCAGTAAGGATGGCTAGTGTAACTAGCAAGAATACCACGAAAGCAAGAAAAAGAAGTACGCTATTAACTATTAACGTACCTGTCTCTTCCGAAACGAATGAGTACACACGTCGTGTCGTGCTAATCGATTCGAGGAAGTCT
+
<<<=9666;;<<<;;;;;====;;7<=?:@@B?:;6;6;9A???B:BB@CA??=999:9)99<;8><8;8<<<9;?99555$5<7<266606;;9<666<<;<>:=@BB?@AA?AA@BBCDCCCDFDCBCC@BBBB>AABAAABB?B?B::8:CBBBAAA?BABBBB?BC9::>6<978:-557766888(6@9>:;;BAAAC<A;??AA=A=A@BBB@CCBAAAA5:59BC=BBB?BEBBBBAA>==??A@B??;;;??>><>AAAA<A@@@<@>B>>>
@ATNG8:03067:00328
GATGGTAGCTCTGCTCTGACTCTCGTACTCATTCGTTTCGGAAGAGACAGGTACGTTAATAGTTAATAGCGTACTTCTTTTTCTTGCTTTCGTTGTATTCTTGCTAGTTACACTAGCCATCCTTACTGCGCTTCGATTGTGTGCGTACTGCTGCAATATTGTTAACGTGAGTCTTGTAAAACCTTCTTTTTACGTTTACTCTCGTGTTAAAAATCTGAATTCTTCTAGAGTTCCTGATCTTCTGGCGCGTATGTATGTCGCCTACCATCGATTCGAGGAAGTCT
+
88..(--55569;;=<<555544444:8883404>>>8>>9>:>CCICCC@BBBAA:@=@CCC?C@BBBBBBBBB?BCCCC3CC?CCED>C;;:9@?A=BC>@@BACC@BBBCCCCB?BBB@C?BBBB;;;D@C@@@=BBBBDCBCBBBBCEC::8:AA=AB?A>AA@AABEJE?C;;;;.;;A=<;;;;*;AAAD>CBBCCCB>>>29999'999:A@C?BB@ABAABBB?B?BBBC@?=?BC?BAAAABBBBCBBBBDC@CCC?BB???@;:9:?8<;@=>>
@ATNG8:03075:00366
GATGTATATCGCGTCGCTATCCAGAAGATCAGGAACTCTAGAAGAATTCAGATTTTTAACACGAGAGTAAACGTAAAAAGAAGGTTTTACAAGACTCACGTTAACAATATTGCAGCAGTACGCACACAATCGAAGCGCAGTAAGGATGGCTAGTGTAACTAGCAAGAATACCACGAAAGCAAGAAAAAGAAGTACGCTATTAACTATTAACGTACCTGTCTCTTCCGAAACGAATGAGTACATAGATATACGTATAGCTACCATCGATTCGAGGAAGTCT
+
;96=<<?==BA>A=====E@D:CBB@BBCBBB@C?CBB;<;EACC@A>:::??ABB3B?AAABB@@B>??8=?;;:;:*;C>C5;;;.:;;8;966>><>=9B>BB>>>??BBCCGGCCCBBBCCCBC?CCCC=BABBBAAA<@@CBB?CAAAACCC?ABBBBB?BB>:::7:;==C7;::488888(/<7>///==BBA;@:>?BD<B=AB@???BCBDBBB?A?BCC=BBB?BBAACAAAAAA>>>AAA????AAAAAA7>>AA<=:=B>>:>:=:::
@ATNG8:03063:00535
GATGGTAGCGCATATCAGCGCAGCCCAGAAGATCAGGAACTCTAGAAGAATTCAGATTTTTAACACGAGAGTAAACGTAAAAAGAAGGTTTTACAAGACTCACGTTAACAATATTGCAGCAGTACGCACACAATCGAAGCGCAGTAAGGATGGCTAGTGTAACTAGCAAGAATACCACGAAAGCAGAAAAAGAAGTACGCTATTAACTATTAACGTACCTGTCTCTTCCGAAACGAATGAGTACTATGTAGAGCTCTATACTAATCGATTCGAGGAAGATCTTACTC
+
====8==;;;;;ACCGBBCBGHBBB<BAA=@CCBBB?B@BECDCAA>AB?B<A??;;;:;*;>BCFECBB;;;@9@A<;;<;*;945==>>2?D@:>B=BBBABA=@=??<?CB?C>??@BBBDCDDCBBBA>@@@B7;;??@??A;A=A;;5<BBB@@??<?CB>>@?BB<999;?;>@@7:///6666)39(////:9<=>:>;?>>><@<@@CBC@BBBCCCC=?<888-89939::99??ABBBBB@AA>@@<;;;;6616///:166;A05022.33.....
@ATNG8:03072:00596
GATGCTCTGCTCTGACTCTCGTACTCATTCGTTTCGGAAGAGACAGGTACGTTAATAGTTAATAGCGTACTTCTTTTTCTTGCTTTCGTGGTATTCTTGCTAGTTACACTAGCCATCCTTACTGCGCTTCGATTGTGTGCGTACTGCTGCAATATTGTTAACGTGAGTCTTGTAAATCCTTCTTTTTACATTTACTCTCGTGTTAAAAATCTTAATTCTTCTAGAGTTCCTGATCTTCTGGGCTGCGCTGATATCGCTACCACTCGATTCGACGGAAGGA
+
99///4;4595=;666D@@@AA@@>@8?199;9)44.549;=;;;B9@995=8<8555<7<5;;<<<====8:::::):;7;:??9AA@=9=;949>:???AAD?BBAA@C?@<@@A>A5;;;;;?@B=@ADC?BAA@;;99><<?@@??>>A>=9;;17,739=::B@@;@999,9@=@@CDDDD1?@@BB:@@BAA@@@<<28888)8881818=AA:@779>>>8?;@@@<DD???@E<??AB9:9@?999<000//1///8333-333333916(/
@ATNG8:03086:00573
GATTAGGAGACACGTCGCACACGTACTCATTCGTTTCGGAAGAGACAGGTACGTTAATAGTTAATAGCGTACTTCTTTTTCTTGCTTTTCGTGGTATTCTTGCTAGTTACACTAGCCATCCTTACTGCGCTTCGATTGTGTGCGTACTGCTGCAATATTGTTAACGTGAGTCTTGTAAAACCTTCTTTTTACGTTTACTCTCGTGTTAAAAATCTGAATTCTTCTAGAGTTCCTGATCTTCTGGTGTCGTCTATCATGTACTACCATCGATTCGAGGAAGTCT
+
@@<;BB?CBDCGCCCBBCGGGECCCBDKCB@CDCD>CB?B7<;:@>>>>@@<BB>B:999@;@?BBBBCAAAB?>>>>>/==7=7888(8@>><AAA=B@:>=@AA?:@AAAA?>><@>@:>:<<<>>>@@=AAAA;@??>>>?@@@@@@????<>>@<==:>=@@AAAAA@@<@>>>>6><A977777):=AAA7::=:::A>??<AAAA/A??>@<@===7=@@A<;;7>9>A>>=>:?CA;===>>>??@@A>>>>>?<<;;@@@=AA;A?>>9>;@@@@
@ATNG8:03103:00563
GATGGTAGTATCTGCACACTCTGTCCATAAGATCAGGAACTCTAGAAGAATTCAGATTTTTAACACGAGAGTAAACGTAAAAAGAAGGTTTTACAAGACTCACGTTAACAATATTGCAGCAGTACGCACACAATCGAAGCGCAGTAAGGATGGCTAGTGTAACTAGCAAGAATACCACGAAAGCAAGAAAAAGAAGTACGACTATTAACTATTAACGTACCCGTCTCTTCCGAAACGAATGAGTACGTGTGACGTACGTGAGCTACCATTGATTCGAGGAAGTCT
+
:99C8@@ABBBCDCDCBCCCBBCCC?CBB@BAAB9959>ABBBBBBACD@B????@====.99A=888588;;<4;///777(68462777-6?>=A;;899899+/+.723372:?A@@@@@@>==@A@AA;???D<@@@>>>>@<?<?@C;@@@?>>=?<?CBA@@<@A:=>=8<<888)6:837?@AA/>=:=A66//////6>;;;;?;?:===888*8:<:666726;;,--8+--6777999;777:??>>>?A======:8818>>:>?>:6:696//
@ATNG8:03097:00616
GATGGTAGATACTCGCTGATACACCCAGAAGATCAGGAACTCTAGAAGAATTCAGATTTTTAACACGAGAGTAAACGTAAAAAGAAGGTTTTACAAGACTCACGTTAACAATATTGCAGCATTACGCACACAATCGAAGCGCAGTAAGGATGGCTAGTGTAACTAGCAAGAATACCACGAAAGCAAGAAAAAGAAGTACGCTATTAACTATTAACGTACCTGTCTCTTCCGAAACGAATGAGTACTACTCTCAGAGACACACTACCATCTATTCGAGGAAGTCT
+
:::<8<<=596=;;;;;=:;;<<=>8<;:49>?9=:7>6?><<@AA<<>7>:@A><<<<<.=:?@>==??;;::/:<;9995$5<492555'5<=9666<>;::<7:4:;7;?A=AC>?ABB@BGGCCCCBB@CCCC@CAAABAAA=@=@AA>@BB@:89?9?A@@@C=??;??>:>??;</999299998'971273><=BCB?C?BBBB?B?BBBBB?;;;?:::=A=???9?A@=ACBBBBBBAB@@A?>BCBBCBBBBBBB?B<?>8849DAA;@;@AA@
@ATNG8:03125:00132
GATGTAGAGAGACTGTGCGCACCCAGAAGATCAGGAACTCTAGAGGAATTCAGATTTTTAACACGAGAGTAAACGTAAAAAGAAGGTTTTACAAGACTCACGTTAACAATATTGCAGCAGTACGCACACAATCGAAGCGCAGTAAGGATGGCTAGTGTAACTAGCAAGAATACCACGAAAGCAAGAAAAAGAAGTACGCTATTAACTATTAACGTACCTGTCTCTTCCGAACGAATGAGTACCTCTCAGACGCTCGTCCTACCATCGATTCGAGGAAGTCT
+
<<<>>=@@@@;;66<<;<<<::>3>?@<ABBAAA>A=AAA897BB@C>C?B>987BAA3B<;;?BBA==898*8:;;::9'9@;@;<<<0<A=?6;6B<@@>D@B?BB?BCC>@??CCFFCBCBBCBBBD?CCCC>BAA>>>AB?B@C@?=?CCCBCCD@BBAABB?BC?BAC?AA??>5:976;==>?/=A;A;;;>@@@@;@<@@??7;7;>CBB@BBBBBCB?B?AB?AAA>ABBBBBC?@@@@@@@???BBB>>:>>A<@@????:==88184:888
@ATNG8:03130:00108
GATGGTAGCTCTGCTCTGACTCTCGTACTCATTCGTTTCGGAAGAGACAGGTACGTTAATAGTTAATAGCGTACTTCTTTTTTCTTGCTTTCGTGGTATTCTTGCTAGTTACACTAGCCATCCTTACTGCGCTTCGATTGTGTGCGTACTGCTGCAATATTGTTAACGTGAGTCTTGTAAAACCTTCTTTTTACGTTTACTCTCGTGTTAAAAAATCTGAATTCTTCTAGAGTTCCTGATCTTCTGGTGAGATATGTGTGCTAATCGATTCGAGGAAGTCT
+
496=:=BBBB?9<6@EECCBBBDDCDBCBBBB?ABBD=BB@C@BCCCDDD@CCBCC@C@BCCC?D@CCBBBBABA=>???@@&?@<?:;;6:@BD?CBC?BC@@@@@AB?CCDDBBCC?CCC@C>A@@CBBCB@CCAA>BBB@@ACBBBAAA@A??:?::8:C?C?BBCEBBBCD@BBBBB9B>B>;;;;;*;ABBB>BGCIFCCBB@5;;;;;%;BAAB@CABB?BAA;;:A?B?BAACCC?ABCACDCCDCCBBBCBAABA=ABA@A>ABBB?B>A898
@ATNG8:03144:00122
GATGGTAGTCTCAGATAGTCTATAGTACTCATTCGTTTCGGAAGAGACAGGTACGTTAATAGTTAATAGCGTACTTCTTTTTCTTGCTTTCGTGGTATTCTTGCTAGTTACACTAGCCATCCTTACTGCGCTTCGATTGTTTGCGTACTGCTGCAATATTGTTAACGTGAGTCTTGTAAAACCTTCTTTTTACGTTTACTCTCGTGTTAAAAATCTGAATTCTTCTAGAGTTCCTGATCTTCTGGTGTCTGATCTGTATCACTACCATCGTAATTGCGAAGTCT
+
5:::7<555=566>;;;?>@DDEDCB;99<?@<@DBD;;;8:>BBCDCAB=@@BAA?B6:43719095<?;>??@<@AEDD2@@=?ACC>@@CB>BBC?BE;;<B>@A000FCDACD@BBB>@>ADBBAAAC@BBBA?BDC>BBAAAA@@@AAA;;@00+/>:>:=99999@90*///;;&/)/4/9599$9=9=@499@>>;@999.9999'9:<@B@C@CC@BBCCAAA=A?BBBBBB?BBC@;;;B;;;BBCGDEDBBBCCB@B999?@:@799DD@DD;;
@ATNG8:03116:00151
GATGGTAGGCGTGTGAGAGTCTGCCCAGAAGATCAGGAACTCTAGAAGAATTCAGATTTTTAACACGAGAGTAAACGTAAAAAGAAGGTTTTACAAGACTCACGTTAACAATATTGCAGCAGTACGCACAACAATCGAAGCGCAGTAAGGATGGCTAGTGTAACTAGCAAGAATACCACGAAAGCAAGAAAAAGAAGTACGCTATTAACTATTAACGTACCTGTCTCTTCCGAAACGAATGAGTACTATGTAGAGCTCTATACTAATCGATTCGAGGAAGTCT
+
BBBB:=>>:>>?=><@@DDA@@DD@8?CC=CFCCBA>A=@@BBBCC@AA?A?A@?>>???.@?BBB:99BBCCC=A?99999(99484:::17::97725999>A;@<@@:===;??@@???===?==////>9<=6:7:>=<>?==9=;A::7:===@?AD=CAAA??;@A;??A;@@>>>7?:<698888+8;6<>??AAAAB9=9=@CB<?:>@@@?;CC@;;<=;A=@@@8@AA=>>>>>::;??AA>>>>=@???AAAAA7>>A>>:>B>><>7<<<<
@ATNG8:03126:00185
GATGTAGGTGCACATGAGTGTATCCAGAAGATCAGGAACTCTAGAAGAATTCAGATTTTTAACACGAGAGTAAACGTAAAAAGAAGGTTTTACAAGACTCACGTTAACAATATTGCAGCAGTACGCACACAATCGAAGCGCAGTAAGGATGGCTAGTGTAACTAGCAAGAATACCACGAAAGCAAGAAAAAGAAGTTCGCTATTAACTATTAACGTACCTGTCTCTTCCGAAACGAATGAGTACGGTGCGACGTGTCTCCTACCATCGATTCGAGGAAGTCT
+
554<;;:8<=;;;>=<<<<<;;5505;:6:=;;<>:>;?@A;;:@<@B@CAAAACCGDG5E@CBBAAABCCCD>CCBBBBB5BCGE@BBB9BBC=@A??>?BBB@B@BE?AAB?BBB>BCCCCCCDBBBBCADF??=?BBABBBB?B@BAA>AABCBCBB?BCCCCC?CC?@@A?AA>>=5<::499999+;>:@@<??AB==9=5;;??<@=AA???7;;:::;;4:7:::177818B???@BB=<;;>>>AAA???B<AAA<AAAB==:=AAA=A:=>??
@ATNG8:03142:00195
GATGGTAGTACATGATAGACGACACCAAAGATCAGGAACTCTAGAAGAATTCAGATTTTTAACACGAGAGTAAACGTAAAAAGAAGGTTTTACAAGACTCACGTTAACAATATTGCAGCAGTACGCACACAATCGAAGCGCAGTAAGGATGGCTAGTGTAACTAGCAAGAATACCACGAAAGCAAGAAAAAGAAGTACGCTATTAACTATTAACGTACCTGTCTCTTCCGAAACGAATGAGTACGTGTGCGACGTGTCTCCACATCGATTCGAGGAAGTCT
+
::6>:==DBCCCBA@@A@BBBCCCIAHG?CCA;=:=B<ABB996C?CC@C?::9==@@@.A?BBBBBAAAAAA;@@;;;;;.;E@D?DDD<BBC@@A@CCECBC@C?CC?BBB>AABBCCCCCBDCBBBCD@DCBB?BBB@@ABB>A?B@A>ABBBCCCC?BBBBBB?CB@>>;;>>AAA7;;;5;?ABB/::5:///==B=>:=;>>AD<@=@@BBB?BBBBB??<??CBD>CCC?A@ACCCA>??<=<AAAA>>>>>A=AAA@@@@A;@?AA=A<A;:6
@ATNG8:03150:00208
GATGGTAGGTGCGAGCATAGAGTGTATCCACGAAGAATCAGGAACTCTAGAAGAATTCAGATTTTTAACACGAGAGTAAACGTAAAAGAAGGTTTTACAAGACTCACGTTAACAATATTGCAGCAGTACGCACACAATCGAAGCGTAGTAAGGATGGCTAGTGTAACTAGCAAGAATACCACGAAAGCAGAAAAAGAAGTACGCTATTAACTATTAACGTACCTGTCTCTTCCGAAACGAATGAGTACGAGAGTCAGAGCTCGTCCTACCATCGATTCGAGGAAGTCT
+
499:.54:6;;56///7//////977//)///61/3,499>8=9;B@A@::7:@?A?AACCFCEC1B>BCBBBCBAAA>6>?77::+3>6?,733+39A<B<<>CBBBA;A<AA:>>>=B@@@CAABBBBBACDAA<@BBC?=8<@==<A<>;>AB<>>>>>>=A<AAA???:=<67774;6;;;1:///5555(3627...335:;6;575555:275A@B?CB=BCCC@C@CCC>BBC?BBBBBBBB@@@@@BCBBBBBACCC?CBC?BACB??=?GBB@B@B>>?
@ATNG8:03124:00276
GATGGTAGGACGAGCGTCTGAGAGGTACTCATTCGTTTCGGAAGAGACAGGTACGTTAATAGTTAATAGCGTACTTCTTTTTCTTGCTTTCGTGGTATTCTTGCTAGTTACACTAGCCATCCTTACTGCGCTTCGATTGTGTGCGTACTGCTGCAATATTGTTAACGTGAGTCTTGTAAACCTTCTTTTTACGTTTACTCTCGTGTTAAAAATCTGAATTCTTCTAGAGTTCCTGATCTTCTGGTGTCTGATCTGTATCACTAATCGATTCGAGGAAGTCT
+
666?:?>?:<997///7::>@??D?BB=>C@>2:944(446<9>=;/0/:)//99=6=6@?;;9;@C@@@@@@@?=AAAAA2AA???>A/;:;:4:6;7:>455:9<A=9:6>=<<<7<55057<;<=5544.449:5;;<=;;;=><<<<888>=>??=??2939@;;;@@@@;>:;;0:=>:00000(0-57:(00=@??>>@?29944$499<7273//)/<<>:889?9====<;6;8919@@@>995>?9@B@@@>9949@>::;>===;@8<<</
@ATNG8:03147:00305
GATGGTAGGCGTGTGAGAGTCTGCCCAGAAGATCAGGAACTCTAGAAGAATTCAGATTTTTAACACGAGAGTAAACGTAAAAAGAAGGTTTTACAAGACTCACGTTAACAATATTGCAGCAGTACGCACACAATCGAAGCGCAGTAAGGATGGCTAGTGTAACTAGCAAGAATACCACGAAAGCAAGAAAAAGAAGTACGCTATTAACTATTAACGTACCTGTCTCTTCCGAAACGAATGAGTACTATGTAGAGCTCTATACTAATCGATTCGAGGAAGTCT
+
=:::7;<>:=BBCCCFBBCBAAFDE>CDD=BBCCCCAC@BB@??CC@CB@C?BAAADFDC/A?BBB?@?BBBBA8<<88888(89991555&27717;9>ADB>>7;7:>=A==:=AACAA??@:;;@@@@@=@@>>:=;><;>?A=A;@6738>??>?>B<??@???<@?<@AA<A<::9/87918====/;;7:A?>?@>>>=@=A@@@=A=?;;;@<A>==??A<A<??B:>>>;;;;>>>AAAA@???>===>@@@??@@<@@A??<?>==;@=>>=<
@ATNG8:03118:00548
GATGGTAGGCGTGTGAGAGTCTGCCCAGAAGATCAGGAACTCTAGAAGAATTCAGATTTTTAACACGAGAGTAAACGTAAAAAGAAGGTTTTACAAGACTCACGTTACAATATTGCAGCAGTACGCACACAATCGAAGCGCAGTAAAGGATGGCTAGTGTAACTAGCAAGAATACCACGAAAGCAAGAAAAAGAGTACGCTATTAACTATTAACGTACCTGTCTCTTCCGAAACGAATGAGTAACTATGTAGAGCTCTATACTAATCGATTCGAGGAAGTCT
+
CCCC:;;>5:=99669@@B@AA<<@8@DHAA@@B;;8;?CBBDCAA>AA=@<?>999CCC3B?BAB???AACCD==>89888(899<9=>>,8676;;7;>>>>A=B@=7<//,/8==@=@:;;C>>>@AA=>;;;==;;;==888-84:7><>>>??AAA=?>?@?>:9818;>9>B@@@:>;71/////(///:99?A8864:5:A??<?=B@=::6:///;//+717>>4>:929855/.(....39989>888=<==>888:AA@@;>>?B=A<@@A?
@ATNG8:03114:00587
GATGGTAGGCACTGCGCACACATCCCAGAAGATCAGGAACTCTAGAAGAATTCAGATTTTTAACACGAGAGTAAACGTAAAAAGAAGGTTTTACAAGACTCACGTTAACAATATTGCAGCAGTACGCACACAATCGAAGCGCAGTAAGGATGGCTAGTGTAACTAGCAAGAATACCACGAAAGCAAGAAAAAGAAGTACGCTATTAACTATTAACGTACCTGTCTCTTCCGAAACAAATGAGTACTATAGACTATCTGAGACTACCATCGCAATTGCCTAGTCT
+
555=7;;>:=566<;;;>>BCCBB=8BCDBCCCCCC@C@CBCBBBC@DG@D?A@>89999(7<?@=BBBBBBBC9;>99599'9@;@4555&59;9=<<<=A><A>@=??<???<?BDEDEIDCAAABBAAA?AAAA?A???BBAB?C@CBB?CFBBAAAD@ABABBC?AA>?;;=A===?5<99188889(8<:=988AA==>5;39;9749;::ABC?CAAAA@B?B>CCC>>??:?CBBBAAAAAAA===AACCBBBBBCAA>A???@A=A?CC@CCCBBB
@ATNG8:03134:00569
GATTGAGTGGTCATATGGAGAGTGTGTACTCATTCGTTTCGGAAGAGACAGGTACGTTAATAGTTAATAGCGTACTTCTTTTTCTTGCTTTCGTGGTATTCTTGCTAGTTACACTAGCCATCCTTACTGCGCTTCGATTGTGTGCGTACTGCTGCAATATTGTTAACGTGAGTCTTGTAAAACCTTCTTTTTACGTTTACTCTCGTGTTAAAAATCTGAATTCTTCTAGAGTTCCTGATCTTCTGGGGTCTCTCTCTCACGCACTACCATCGATTCGAGGAAGTCT
+
/::.5////)/998://)////8::<<;;::35.59<<)668<6;;666;;;DC=B<7;7555;8>7<<AA>=:77133333$3:2335=/456=9=@@9>=966===C?BBA99995.5=@=B?CCCAACBA=A@>?699@BBA99944:8444<055=8<=6:6::;;???AB=A@ADD.;5;<;;;;;*;@@BD=@A@@B=>99649<<=+=9955.54996<>>999@7A5?:9>=:883559&5//////7999;6555944.444844.46697;5////
@ATNG8:03139:00578
GATGGTAGAGTATCATGTGTATCTCCAGAAGATCAGGAACTCTAGAAGAATTCAGATTTTTAACACGAGAGTAAACGTAAAAAGAAGGTTTTTAAGACTCACGTTAACAATATTGCAGCAGTACGCACACAATCGAAGCGCAGTAAGGATGGCTAGTGTAACTAGCAAGAATACCACGAAAAGCAGAAAAAGAAGTACGCTATTAACTATTAACGTACCTGTCTCTTCCGAAACGAATGAGTACTACTCTCAGAGACACACTAATCGATTCGAGGAAGTCT
+
---8,--99:<B;<<=?>>=BA@;;5;@@=@A>?9:6;=?@CCCCDACC@C?BBBBBGDG5G@BBCAA@CCCCB=ACAA@A@,?<9844444$369;99AAB:;7:=@@<BDC@CCCCBBBDAAAAAABBC?CCBB@ABBABA@?>C>BBB>BCBBBABA?BCCBBB?BGA????A;0000*0//.3333(350688<?:8885=6:;??=D;?>BCC@CCA@@=A:>9===<;AB>B?@@A@AA@@:::DCB:98?@===@@<;<;;B=@A>>:?5;;>=
@ATNG8:03180:00247
GATGGTAGTGTCAGTGCGCGTCGTCCAGAAGATCAGGAACTCTAGAAGAATTCAGATTTTTAACACGAGAGTAAACGTAAAAGAAGGTTTTACAAGACTCACGTTAACAATATTGCAGCAGTACGCACACAATCGAAGCGCAGTAAGGATGGCTAGTGTAACTAGCAAGAATACCACGAAAGCAAGAAAAAGAAGTACGCTATTAACTATTAACGTACCTGTCTCTTCCGAAACGAATGAGTACACATCGTCGTGTCGTGCTACCATCGATTTCGAGGAAGTCT
+
==5;46==BBCCCBBBCDCCBCBCD@CBB@BD@>;:8:?CBBBBAA>AA>A<???88888(99=@@@AA@@:99,8>;;;;.9A2;2;:;*9994;;;;?C>?@;><>A?BAA>ABBBCCCCDDBBBBBBA>AA@@>ABBBBBBB?A=@9879BCCBBAA>ABBA@=9::500/56378816//)/6667)33-7///::>?A<?<?AAA=A=@@CCC?CDCCCCC?C@>>>7>>=;=ABBBBA>A?AA>>AABBBBB988AAA>@A??967)8@@A>B?BBBB
@ATNG8:03201:00239
GATGGTAGAGAGAGCTCTCTCATCGTACTCATTCGTTTCGGAAGAGTCAGGTACGTTAATAGTTAATAGCGTACTTCTTTTTCTTGCTTTCGTGGTATTCTTGCTAGTTACACTAGCCATCCTTACTGCGCTTCGATTGTGTGCGTACTGCTGCAATATTGTTAACGTGAGTCTTGTAAAACCTTCTTTTACGTTTACTCTCGTGTTAAAATCTGAATTCTTCTAGAGTTCCTGATCTTCTGGATACACTCATGTGCACCTACCATCGATTCTAGGAAGTCT
+
DECB?BCDCBBCCCABABCCCBBBCCBBBCCC?CBBB=BC@C@@@BBBBB>BCBBB>B>BBBA>A>BBBACABBC==;<;;.;A>BABB<BABB>AAA=AA>@@ACBB@BCBBBDCC@CAA>@>ACAAACCB@BCCC>A@A@B@@@BBCCCBBBB?CBB?BC@D>AACBBBCBB=C::::.;>A>;<<;.;A;;;9;BCCEGEA@@5;;;.;AABB>B@DC?BBCCBBB@C@A?ACCC?BBC?CDCCCCAAA???BB@@>ACC@CEAAA@<@A@@=@>BB@@
@ATNG8:03157:00264
GATGTTAGTGTCATATGAGAGTGTGTACTCATTCGTTTCGGAAGAGACAGGTACGTTAATAGTTAATAGCGTACTTCTTTTTCTTGCTTTCGTGGTATTCTTGCTAGTTACACTAGCCATCCTTACTGCGCTTCGATTGTGTGCGTACTGCTGCAATATTGTTAACGTGAGTCTTGTAAAACCTTCTTTTTACGTTTACTCTCGTGTTAAAAATCTGAATTCTTCTAGAGTTCCTGATCTTCTGGGTGTATCAGCGAGTATCTACATCGATTCGAGGAAGTCT
+
44445.4::55555<:9556<=<<<<55499:7<==@8==8<.55555554544<=9<9<<9>4>5:;::::98:.43333$33-39>>5<<;;7;>=9>=<@@CCCD@CCCHDCBB?ACC>B>BC;;:BAC@CBBB@CBAAEB@ABBBCCCCDEAB@@??A?B>BBCDDAAAC?C@A@A7@=A=AACCC5CDCCC=B;;:BBC@@@29999':=@BC@CACC@@@@;;;C>@=@CABAB?BBCC>BAAABBABBBCBBBBCB;;;.....(--7:4;8<666
@ATNG8:03157:00269
GATGGTAGAGTATCATGTGTATCTCCAGAAGATCAGGAACTCTAGAAGAATTCAGATTTTTAACACGAGAGTAAACGTAAAAAGAAGGTTTTACAAGACTCACGTTAACAATATTGCAGCAGTACGCACACAATCGAAGCGCAGTAATGATGGCTAGTGTAACTAGCAAGAATACCACGAAAGCAGAAAAAGAAGTACGCTATTAACTATTAACGTACCTGTCTCTTCCGAAACGAATGAGTACGTGTGACGTACGTGAGCTACCATCGAATGAGGTTAGTCT
+
4:995;:;?B=><<@<BAAA@BB@@?@BC?A@AB;;7;@BCCCCBB?BC6;6;BBA@BB@0A?CCBBBCCDDDD;??;;:::*:924=<<<.<:525???AAA??:?8?A8?@@?B@<>B;;<CCECDCCCB?BBAE@@?@BAAAA=ABA??99::??;;C=@@@>>=:;;4:::5;399;-----7777(660....335872703...6;166C@@<@B@BBBB?A@@@@;?BB8:;EBBB???AAABCCCCCCCCBBCCBB>BAABB????A<@<@????
@ATNG8:03159:00414
GATGGTAGTGATACAGATCAGACACCAGAAGATCAGGAACTCTAGAAGAATTCAGATTTTTAACACGAGAGTAAACGTAAAAAGAAGGTTTTACAAGACTCACGTTAACAATATTGCAGCAGTACGCACACAATCGAAGCGCAGTAAGGATGGCTAGTGTAACTAGCAAGAATACCACGAAAAGCAAGAAAAAGAAGTACGCTATTAACTATTAACGTACCTGTCTCTTCCGAAACGAATGAGTACGAGAGAGCTCTCTCTACCATCGATTCGAGGAAGTCT
+
:<AB:BG?@6;6>;77:///<<<<=:>;?:=>>484793788333;6:8384//......$.(.2722277<==/5:;;;;;*;@5;5999&5;<7;@;@<?559:=???=?BB?@@AACAACBBBAABB<;6;A::6:?A@???B?B@CAA=????@@@@<??ABBC?BB>>>A==8////(///(/;;;=,9749///88;;9494526=:?=>>BCD@BB???BA=A=999,9>?<???C???@?;;;;;;;;;;;BB>?9==<8766;>==8=<A;;6
@ATNG8:03162:00427
GATGGTAGTCTCAGATAGTCTATAGTACTCATTCTGTTTCGGAAGAGACAGGTACGTTAATAGTTAATAGCGTACTTCTTTTTCTTGCTTTCGTGGTATTCTTGCTAGTTACACTAGCCATCCTTACTGCGCTTCTATTGTGTGCGTACTGCTGCAATATTGTTAACGTGAGTCTTGTAAAACCTTCTTTTTACGTTTACTCTCGTGTTAAAAATCTGAATTCTTCTAGAGTTCCTGATCTTCTGGTCTACTACACTGTACTCTACCATCGATCGAGGAAGTCT
+
////)//9//555;999;555<><::>>0/-50-//66.6:5:5888@AAA;?<A==8=4:>88199;:@A8<=:=.25778)9<162><7526;5;;=;@D;9;AB?A=@ACCBBBC@CDC@D@DCBBBCBB@BEEE@C@@@B@A::;@@:::AA=AAA=@A;?9=?@@@AACC?;;;BC.;5;>;;;;;*;;;;C7;;B<;;B;;;@CCCC5CAAAA?@?CB?BAABA@@@D??A@BBB>DAC?AA@BBCBBBCCCCCCBCBBB?A000000AAD?DACA@@
@ATNG8:03194:00442
GATGGTAGTATATCGCGTCGCTATCCAGAAGATCAGGAACTCTAGAAGAATTCAGATTTTTAACACGAGAGTAAACGTAAAAAGAAGGTTTTACAAGACTCACGTTAACAATATTGCAGCAGTACGCACACAATCGAAGCGCAGTAAGGATGGCTAGTGTAACTAGCAAGAATACCACGAAAGCAAGAAAAAGAAGTACGCTATTAACTATTAACGTACCTGTCTCTTCCGAAACGAATGAGTACTACTCTCAGAGACACACTATCGATTCGAGGAAGTCT
+
566@:>BCBBBCBBCCBBB;69ABB:@BC@ECBBBB@C?BBBBBBDAEE@B?;;;@?GDG3C?>>=;@??A@?=8<?;;::9':<=<5999'5;;9=<<;>=<;@<@?AC?BBB=??DCCCCCCCCCDDCBB>ACCA;??BB@@AB<@=?8879BBBCCCC?AAABBB=>?88663:;>??9>>><>BBBB/AA=@888ABB@@;@;@@AA;@=@@B??=?DCBBBB?B?BCB>B>><>CCBBB??>BA=<=<>766:;;;=///;;8<:=AAA<A588;;
@ATNG8:03190:00456
GATGGTAGCGCATATCAGCGCAGCCCAGCAAGATCAGGAACTCTAGAAGAATTCAGATTTTTAACACGAGAGTAAACGTAAAAAGAAGGTTTTACAAGACTCACGTTAACAATATTGCAGCAGTACGCACACAATCGAAGCGCAGTAAGGATGGCTAGTGTTACTAGCAAGAATACCCACGAAAGCCAGAAAAAGAAGTACGCTATTAACTATTAACGTACCTGTCTCTTCCGAAACGAATGAGTACCTCTCAGACGCTCGTCCTACCATCGATTCGAGGAAGTCT
+
///:27/4455:9;;<<;;50////)////7;;96557:7<<555;;178.3.3;=>>@@@+949AA?>>=?:::,:=99999$55.549<=0<;;5;A;@@ACAA>A>??;?AA>???AB@@@@BAAA@;;;9>?=?<::895>=>?C=@@A>BAAAAAA?ACBB::9AA>5:000)00;;>4//(552222$.8.3...37887).)//..46255<==?CCBDCBB?A=?==6=9919988988:@@>?>@8:8>>A@@@5;:;5;=9767+//6635*228:
@ATNG8:03179:00591
GATAGTCTCAGATAGTCTATAGTACTCATTCGTTTCGGAAGAGACAGGTACGTTAATAGTTAATAGCGTACTTCTTTTTCTTGCTTTCGTGGTATTCTTGCTAGTTACACTAGCCATCCTTACTGCGCTTCGATTGTGTGCGTACTGCTGCAATATTGTTAACGTGAGTCTTGTAAAACCTTCTTTTTACGTTTACTCTCGTGTTAAAAATCTGAATTCTTCTAGAGTTCCTGATCTTCTGGAGATACACATGATACTCTACCATCGATTCGAGGAAGTCT
+
@ABCCBBB=CCKDDC@@?CEEEC;;<BAA>ABAB=BB@B@DCFCCCC?BBCDD?A?ACCC?D@CCBBBCCCC@BBBBB1BB?AACD>CBBA?ACC@CC?CCBCCC?CCCCCCCC?CDC=A=CCBBBBBB?B@@@>BBAACBCBBBBB??@BC?BAA>AC?C>AACBBCCBB>BBBBB9B?B=@@@@@0ACFDD>BBCBBBCCCC@CCCC5CAABB?B?BB?BBBAAAB?C@??>BBB@BBC@BBBCCCCCCCCCCABBBB@@<@?@?@A?@==>:><@><<
@ATNG8:03180:00576
GATGGTAGATATATGCACGTCTACCAGAAGATCAGGAACTCTAGAAGAATTCAGATTTTTAACACGAGAGTAAACGTAAAAAGAAGGTTTTACAAGACTCACGTTAACAATATTGCAGCAGTACGCACACAATCGAAGCGCAGTAAGGATGGCTAGTGTATCTAGCAAGAATACCACGAAAGCAAGAAAAAGAAGTACGCTATTAACTATTAACGTACCTGTCTCTTCCGAAACGAATGAGTACTATAGACTATCTGAGACTACCATCGATTCGGAGGAAGTCT
+
;;=?9==BDCCCCBB@A>;665>C@CCC@CBBA::5:=@@A??@D@CC?A>:9:869:8)79<<;AAA@A;;;1:<AABBB2BE>B5::9&59939?;<;??:?=??BD@A@A?BBBBBCCCCCCBBBCDD@CCAA>ABA@AB?><@ACBB?BBBBBBBBCBBBCBB?CB;>>>7;;@@A78885;AAAA/==9=///;@BCC=A;@?@D=B<BBAAA@CCBBABC<?<?BA;AAA>ABBCCABAAA@@@@@@@BDBBBBBBBB?BBBBB@7;:8==:>:>888
@ATNG8:03234:00138
GATGGTAGGTGCACATGAGTGTATCCAGAAGATCAGGAACTCTAGAAGAATTCAGATTTTTAACACGAGAGTAAACGTAAAAAGAAGGTTTTACAAGACTCACGTTAACAATATTGCAGCAGTACGCACACAATCGAAGCGCAGTAAGGATGGCTAGTGTAACTAGCAAGAATACCACGAAAGCAAGAAAAAGAAGTACGCTATTAACTATTAACGTACCTGTCTCTTCCGAAACGAATGAGTACGAGAGTCAGAGCAGAGCTAATCGATTCGAGGAAGTCT
+
BBBD@DCC?BBBCCCCCCBBBBCBB?CBB<BBCD9989=@BEBBBD?DC?B?BCDCCCCB1CAEDBBBBCCBBB>CDABABA0@@>@=@@A8ABB@@A@BCCCAA>A@BB?BBB>B@>>DCDCCCBBBBCCC?AAAC???@BBC==;??CCC?AAAABBAA>BBA@AA?BB>==<799;;;18888===??/;=9=///::>CB=B<B???<><>@CBB?BBCCCA@<@?AAA=BAA>AABBBBBCCB=>=BBBC@@@>::9<==>>>AA;??AB;?588>>
@ATNG8:03212:00237
GATGGTAGAGTATCATGTGTATCTCCAGAAGATCAGGAACTCTAGAAGAATTCAGATTTTTAACACGAGAGTAAACGTAAAAAGAAGGTTTTACAAGACTCACGTTAACAATATTGCAGCAGTACGCACACAATCGAAGCGCAGTAAGGATGGCTAGTGTAACTAGCAAGAATACCACGAAAGCAAGAAAAAGAAGTACGCTATTAACTATTAACGTACCTGTCTCTTCCGAAACGAATGAGTACTGTATCTATGTGTGCGCTACCATCTATTCGAGGAAGTCT
+
966>:;;<>>>>@<<<?>>=BBBBC@CCB?BBBCCC@C@BCCBBCCACD?B>B@@AA@A@,A=BBCCBBBCCCB;BA;;;;;';9884444&4::7;?::BCBBB?B@BC?BAB?BBA=BBCCBBBCDCCBA=BDDC>B@AAAAAC?B@BBA?CCCBABBC?ABABAB>CD>@@@?@>=>A1:8:488888(8<9=888@@@CC<A<A???<A;AACCC?CCCBBBC?C@BBB=BBB?BBBBBBBBCBBBBA@AB@ABB>>>>>>=BA@?=>:?A:9598;9:9
@ATNG8:03226:00213
GATGGTAGCGCACACATAGATACAGTACTCATTCGTTTCGGAAGAGACATGTACGTTAATAGTTAATAGCGTACTTCTTTTTCTTGCTTTCGTGGTATTCTTGCTAGTTACACTAGCCATCCTTACTGCGCTTCGATTGTGTGCGTACTGCTGCAATATTGTTAACGTGAGTCTTGTAAAACCTTCTTTTTACGTTTACTCTCGTGTTAAAAATCTGAATTCTTCTAGAGTTCCTGATCTTCTGGGTGTATCAGCGAGTATCTACATCGATTCGAGGAAGTCT
+
<<=A:==>>>A>CCCCCDCC@AACCC@??<<<69:==8:=4<6///<<9?;C>CCD@D?@@==3:249;=====<9<<<<<);?3334:088<=055<7<@?CCCCCCACBBBBBBB?CBB<A=@@A;;:;;>BBCC?BBBAAACCCCBCB@@@B?BBB@DD>@?@ABCABBAA5;;;;;.;<@<;;;;;*;???A<@@@ABBA;;:5;:;:*:CA@A@CACCAGJCBA@@@C@B@@@BB@BCDE?DCBBCC;;;AAADCCABCCCDA;;;4;@?A=B=@999
@ATNG8:03235:00226
GATGGTAGATATATGCACGCTCTACCAGAAGATCAGGAACTCTAGAAGAATTCAGATTTTTAACACGAGAGTAAACGTAAAAAGAAGGTTTTACAAGACTCACGTTAACAATATTGCAGCAGTACGCACACAATCGAAGCGCAGTAAGGATGGCTAGTGTAACTAGCAAGAATACCACGAAAGCAAGAAAAAGAAGTACGCTATTAACTATTAACGTACCTGTCTCTTCCGAAACGAATGAGTACTACTCTCAGAGACACACTAATCGATTCGAGGAAGTCT
+
;:668<;<ABA@@ADCBB;99==CC?CBB@BBC?@?=??@A@ABA@>AA?A>AAA?>>=>.??:;;>?9<;:;8.9799494$5:5:2555&/::5///<99:>>9<<?A58:A>BB@?BBBCGEGHCCBBA?ACCB@BBBB999C?D>A::6;A@@ABBB@BBCCBE?CC????799<=<*88;7=ABBB/>?:?888?>><=:=<>AAA=A=A>CBB@BB@?@@@GE?CCC=CCD?BCCCCBBB@BBBBB@A??@@A>==>>>BBAAA<AAA=9@59///
@ATNG8:03244:00209
GATGGTAGCGCACACATAGATACAGTACTCATTCGTTTCGGAAGAGACAGGTACGTTAATAGTTAATAGCGTACTTCTTTTTCTTGTCTTTCTGTGGTATTCTTGCTAGTTACACCAGCCATCCTTACTGCGCTTCGATTGTGTGCGTCTGCTGCAATATTGTTAACGTGAGTCTTGTAAAACCTTCTTTTTACGTTTACTCTCGTGTTAAAAATCTGAATTCTTCTAGAGTTCCTGATCTTCTGGACGACGCGCACTGACACATCGATTCGAGGAAGTCT
+
555=8=@BAA==>BBA?@@@AA@@?;;<<<?A=?A;?7=@8<6;;<;;;A9@AAA?7A?CCBB?B?BAA<;:88:33////$/>*///;91///77,3336<B7==<58A@CCDE@CCC@CBC@DAECCBCCBB>BBBB?CCBAAA000@@@ABAA@CBB?CB?B?CDBBBCBCC??;:::.;>A=ABJIL5BDCCC>CCDDCCCCDC?BBBB2BCBCC@C@CC?BBBDBAA@D?CAABCD@BAB@BABBAABBBBABBCCCCBCCBBB@CBBD@EAE;;;
@ATNG8:03212:00255
TATGGTAGTATAGAGCTCTACATAGTACTCATTCGTTTCGGAAGAGACAGGTACGTTAATAGTTAATAGCGTACTTCTTTTTCTTGCTTTCGTGGTATTCTTGCTAGTTACACTAGCCATCCTTACTGCGCTTCGATTGTGTGCGTACTGCTGCAATATTGTTAACGTGAGTCTTGTAAAACCTTCTTTTTACGTTTACTCTCGTGTTAAAAATCTGAATTCTTCTAGAGTTCCTGATCTTCTGGTGAGATATGCATGATGCTACCATCGATTCGAGGAAGTCT
+
<=?@<@CCCCCCBBBBDBBCDCC??>BBBB>@<?BBB>BB@B?BBDCCBB@BCECB?B@DDDD?B?BCCCCBBBC@CCCCC1CC@BABB<@@BB8;<A=AC@BBCCCC@CCCCCCCD@DDD?B?CCBBBBAD@CCCD?CBCBBBBBBBBBBAAAB?CBB@AA?B@BBCCCBBBB9?::::.;=@>;<;<;*;DABC=CBDBCCCBA@5;;;:*;A?AB@BACDABBBBBBB?C?AAABBB@B>@?ACCCCDCCBBCBCCBCCBCC@BBBB@@<????;?;?@@@
@ATNG8:03226:00294
GATAGGCGTGTGAGAGTCTGCCCAGAAGATCAGGAACTCTAGAAGAATTCAGATTTTTAACACGAGAGTAAACGTAAAAAGAAGGTTTTACAAGACTCACGTTAACAATATTGCAGCAGTACGCACACAATCGAAGCGCAGTAAGGATGGCTAGTGTAACTAGCAAGAATACCACGAAAGCAAGAAAAAGAAGTACGCTATTAACTATTAACGTACCTGTCTCTTCCGAAACGAATGAGTACTATGTAGAGCTCTATACTACCATCGATTCGAGGAAGTCT
+
;<<CC?CC=B=CCCBC;;;DGD8CCCAFCCCCC@C>@@BBBCC?CB?A@BB?>>DDD3C?CCC:::CABBC=A@88988(8>9>8===2=>><@>>=AAAAC=D<AA:?>A;>@?AAA@???AA@@@@@;@ACB:<=@@A>>><@<@>><>;::@@AD<A???>=:>A;A>>:>>>>@7976798989*//+/>::>B???=A<A@AA:A<AA?@@:><888//)/*/=@19>><ACBA====>>BA??===CB>>>??@AA<AD???A<@:::<@<@;;;
@ATNG8:03241:00321
GATGGTAGTGTGTCTCTGAGAGTAGTACTCATTCGTTTCGGAAGAGACAGGTACGTTAATTGTTAATAGCGTACTTCCTTTTCTTGCTTTCGTGGTATTCTTGCTAGTTACACTAGCCATCCTTACTGCGCTTCGATTGTGTGCGTACTGCTGCAATATTGTTAACGTGAGTCTTGTAAAACCTTCTTTTTACGTTTACTCTCGTGTTAAAAATCTGAATTCTTCTAGAGTTCCTGATCTTCTGGGTCTCTCTCTCACGCACTACCTTCGATTCGAGGAAGTCT
+
<<<=:;;;;;;@><<<@:9555>>>ABA@AAB?BBDD?DD?C?BCCCCCC@C99;A?B=@>ACAC@CBBCBBBDD?C?BBB;BB?BABC<BAAA=AA@=@B9;;BEFG?BBDCCCBB@BCB?B?CB9:9@@A;AAAA?BBBBBBCCCBCBBBBBB?BBA>@@=@=AACCDCCCC>A;:;;.;=@>ABBBB0@@@@D9;;DEIDDBBA=@A@@0ABAA@?@?BC@DBBBBBB@CABBCBBC?ABCD>CCCCCA@ABA@@@@@BBBA;@<@@@@?AAAA?B>AA??
@ATNG8:03223:00461
GTTGGTAGTGGTCATATGAGAGTGTGTACTCATTCGTTTCGGAAGAGACAGGTACGTTAATAGTTAATAGCGTACTTCTTTTTCTTGCTTTCGTGGTATTCTTGCTAGTTACACTAGCCATCCTTACTGCGCTTCGATTGTGTGCGTACTGCTGCAATATTGTTAACGTGAGTCTTGTAAAACCTTCTTTTTACTTTATCTCTCGTGTTAAAATACTGAATTCATTCTTAGAGTTCCTTGCATCTTCTGGTCTACTACACTGTACTCTACCATCGATCTGAGGAAGTCT
+
=>:?7;;=6605==666<<;;?@CB@@@B:97805<<>8>>?C?CDBBCFC@CBB@@?B?BBCC@D@CCCCBAA@?;;<;;;*9B=BBBC=CCCC=;;B?BD@BACCBC?CECCCCBB@;;;AF@DGCCAAAB?BAAC<AACAA@CC@@AA@CBCBAC;:9:C?B>BABEBDCCD>@;;;;-;9@=BCJLJ5BBAA8;;;:@A:99@B8===*4444/95916//)//(/--/8)/(/0///5996;;;7<;665;<=;;;>ACA?>9:;2:@==9944388-3-3333
@ATNG8:03218:00525
GATGGTAGCTCTGCTCTGACTCTCGTACTCATTCGTTTCGGAAGAGACAGGTACGTTAATAGTTAATAGCGTACTTCTTTTTCTTGCTTTCGTGGTATTCTTGCTAGTTACACTAGCCATCCTTACTGCGCTTCGATTGTGTGCGTACTGCTGCAATATTGTTAACGTGAGTCTTGTAAAACCTTCTTTTTACGTTTACTCTCGTGTTAAAAATCTGAATTCTTCTAGAGTTCCTGATCTTCTGGCGCGTATGTATGTCGCCTACCATCGATTCGAGGAAGTCT
+
/7/-(----///::79;777///77//4<?4849>>?7>@9=:=DCCCCD@BAACE@C@AAAC?D@CBBCBA@@@?@@@@@0??>AACF>DBCC;;9D@CC?BBBBDF@BCBCCCBB@CCD?B?CCABABBC@BBBB?BBBBC@@@CBBBBBBBC@CCC?CC?C?BBC@@ABBC=BA@@A3A=A=BBBBB2BCBCC>BBCBCBBBA@5;;;;*;@AAA@B?CC@CCBBBBCAD?CCCCBB@BBC@BCCCCBBBBCDBCCBB>A??<???CCD?ABBB@B?B898
@ATNG8:03223:00511
GATTAGAGAGAGCTCTCTCATCGTACTCATTCGTTTCGGAAGAGACTGGTACGTTAATAGTTAATAGCGTACTTCTTTTTCTTGCTTTCGTGGTATTCTTGCTAGTTACACTAGCCATCCTTACTGCGCTTCGATTGTGTTCGTACTGCTGCAATATTGTTAACGTGAGTCTTGTAAAACCTTCTTTTTACGTTTACTCTCGTGTTAAAAATCTGAATTCTTCTAGAGTTCCTGATCTTCTGGTGAGATATGCATGATGCTACCATCGATTCGAGGAAGTCT
+
CBB?BBBBCCCCCABBABBA@?ACCBBCBB@BCDD?CD?B?BBBBBBCABBBBB?B@DBBB?B?BB@BBAAAB<??AAA/@@:@:95-5@AB=AA@<:@///;=;=7=A@@>AAA;?>>8<8===A@A@@;A@==4<<=<:?@=>>AAA@@@B<>>><AB=B<>>A=<<A::7;>>ED5A<A======.=A;==,//8///<::>;@DED/>:::<8=;A@:@>>:;;==B<??>>=@7:;@<@???>>>AAAA@@>===@@B;?=<<9749<<<<A8;:@@
@ATNG8:03231:00547
GATGGTAGTGCGTGAGAGAGAGACCCAGAAGATCAGGAACTCTAGAAGAATTCAGATTTTTAACACGAGAGTAAACGTAAAAAGAAGGTTTTACTAGACTCACGTTAACAATATTGCAGCAGTACGCACACAATCGAAGCGCAGTAAGGATGGCTAGTGTAACTAGCAAGAATTCCACGAAAGCAAGAAAAAGAAGTACGCTATTAACTATTAACGTACCTGTCTCTTCCGAAACGAATGAGTACTATAGACTATCTGAGACTACATCGATTCGAGGAAGTCT
+
:;;=8==BBBCBB>CDCDCCCCAAB<BBB?DCBBA@=@=AAB@@AB?BB?B?@@@BCCCC3C<AA@@@AAA>>>7>>?@@@@0A<><5555&5:99:BBBCDCCC@C?CCACBB@CCDCCCBBAABCCCC?A=BAAB>BB@???8849?CAB?BABBBCBB?BCBBBB>>>:>9=9=?>>>4=8918@CDF/<=6=///==@AA7;7;EEE:=:>ACCB@DGDCB;:5:?==?9@@@=@AABCCBBBCC@@@AA@CBB@@?CCBA?BBABB>CBBB?A=@885
@ATNG8:03226:00568
GATGGTAGCTCTGCTCTGACTCTCGTACTCATTCGTTTCGGAAGAGACAGGTACGTTAATAGTTAATAGCGTACTTCTTTTTCTTGCTTTCGTGGTATTCTTGCTAGTTACACTAGCCATCCTTACTGCGCTTCGATTGTGTGCGTACTGCTGCAATATTGTTAACGTGAGTCTTGTAAAACCTTCTTTTTACGTTTACTCTCGTGTTAAAAATCTGAATTCTTCTAGAGTTCCTGATCTTCTGGCGCGTATTATGTCGCCTACCATCGATTCGAGGAAGTCT
+
////)//////6;;>>B9655444:544<=7707<<<6==<F7;@DDCBB@CBBBC@C=@@A??D?CCCCBBBBC?CCCBB3BA>@@AA<?:<9796@<@A=@@ACCF@BBCCCDCC?CCC@C@CCCBBBBB@CBCB=@@BBBAAABAABB999B?BBB?CC?B?BBBBBBCBB;@;:::.;=@=;;;<<*;CCCD;;;CAAAC@@@?BBBB5BBBBB?B@BC@BBBAA??=??CAABBB?BBC@BBBAB@@=@BBBBBB?BBA?AAAAAA?AAAA>@?B?::
@ATNG8:03209:00617
GATGGTAGCGCATATCAGCGCAGCCCAGAAGATCAGGAACTCTAGAAGAATTCAGATTTTTAACACGAGAGTAAACGTAAAAAGAAGGTTTTATCAAGACTCACGTTAACAATATTGCAGCAGTACGCACACAATCGAAGCGCAGTAAGGATGGCTAGTGTAACTAGCAAGAATACCACGAAAGCAAGAAAAAGAAGTACGCTATTAACTATTAACGTACCTGTCTCTTCCGAAACAATGAGTACGATGAGAGAGCTCTCTCTACCATCGATTCGAGGAAGTCT
+
955=8<<@@<<;;;;;;=?@CC??>6<>;5554;::383:999<<A7B@;?8334559:9*9<@BB=BC>CBCD?BCDCGGG5DC>A5959&///93////:::;<8:6;;67777;@BBCCCCCCCCCCCCC@CCBB?BBBA@B?>;@?BBB?BCCCBBBC?BBBBBB>A@=@@@<@@@=<4;;;9=ABBB/@@<@978@@AAA<?;?@BB<A<AACBB?CCBBBA@>A@BBB>BD?BAACCCCCC???AB@@A??>>>>>>>@<>>????<@A>>:>:>::8
@ATNG8:03293:00173
GATGGTAGCGAGCGAGTGTGTAACCAGAAGATCAGGAACTCTAGAAGAATTCAGATTTTAACACGAGAGTAAACGTAAAAAGAAGGTTTTACAAGACTCACGTTAACAATATTGCAGCAGTACGCACACAATCGAAGCGCAGTAAGGATGGCTAGTGTAACTAGCAAGAATACCACGAAAGCAAGAAAAAGAAGTACGCTATTAACTATTAACGTACCTGTCTCTTCCGAAACGAATGAGTACTATGTAGAGCTCTATACTAATCGATTCGAGGAAGTCT
+
:;@?5;566;>CC;;;BCHFDCAC@BBC@D@@ACA@D?AAACBBB?BB?B?A@@9999+79>??AAAAB?::/:<;;;;;';:;:4555'5<<7<==BBCDCC@C@BB@BBB?BBCBECCCBBBCCCDCCACBBB?AABCAAAC?B@BCB?BBCCBBBB?BBB>>>>@@:<>908/767.7/-)-----(,,(----99>>@<?<@>??;?:>>B;;8:CCBBBC?B=??=5<9949AAAABAA;::CCAAABA=>=>=<7616=><=:=B??8=5;;;;
@ATNG8:03299:00243
GATGGTAGTATCTGCACACTCTGTCCAGAATCAGGACTCTAGAAGAATTCAGATTTTTAACACGAGAGTAAACGTAAAAAGAAGGTTTTACAAGATCTCACGTTAACAATATTGCAGCAGTACGCACACAATCGAAGCGCAGTAAGGATGGCTAGTGTAACTAGCAAGAATACCACGAAAGCAAGAAAAAGAAGTACGCTATTAACATATTAACGTACCTGTCTCTTCCGAAACGAATGAGTACACATCGTCGTGTCGTGCTAATCGATTCGAGGAAGTCT
+
AAAC:==CBCABBDDCCCCBBBCCC?CGCABBBC@BA@BCCBB>BA?B@BDB=>>=>.?<ABBBAB@@CDD7>>AAAAA/@@<@4<<<3=9:7>////987996:553.2--(--2222*,,,,298:??<?@@@:>@@??>;;5:4:>A=A;;<AB??;?=>>AB<??<A@@;>=777-89:4:=<<<+8818@BCABAA=161///<<595>@@>>1//////6)/(/;<.77=76//5...6669:99998:::;888?A=AAAAA=A@@@<@<@???
@ATNG8:03273:00261
GATAGGCGTGTGAGAGTCTGCCCAGAAGATCAGGAACTCTAGAAGAATTCAGATTTTTAACACGAGAGTAAACGTAAAAAGAAGGTTTTACAAGACTCACGTTAACAATATTGCAGCAGTACGCACACAATCGAAGCGCAGTAAGGATGGCTAGTGTAACTAGCAAGAATACCACGAAAGCAAGAAAAAGAGTACGCTATTAACTATTAACGTACCTGTCTCTTCCGAAACGAATGAGTACTGCGTCTCACTCTCGCCTACCATCGATTCGAGGAAGTCT
+
<<<CC;B:;:>@CCDBA@A:55)555.6>9;:C@B?BCA@?AA@@?<?;=====<<<,<297A@@?AA>>>8>?99:;:*:;899<<<.<==3=>;===<>?6;7;<7=//-/<<<==??AA@@@877=:=AAA<>>>??@>>;><A::8;>>>A@@@;?>A>==;6616AA8>>>AA5<:<788888(88:>;@A@??>4:58:::1818==AA<>>>B@A@<A=A@B9?==8:;;>>@@AA??;;;=B;;;B?>>=>>><??>==@:>=@@;?:===?
@ATNG8:03295:00255
GATGTAGAGAGACTGTAGCGCACCCAGAAGATCAGGAACTCTAGAAGAATTCAGATTTTTAACACGAGAGTAAACGTAAAAAGAAGGTTTTACAAGACTCACGTTAACAATATTGCAGCAGTACGCACACAATCGAAGCGCAGTAAGGATGGTAGTGTAACTAGCAAGAATACCACGAAAGCAGAAAAAGAAGTACGCTATTAACTATTAACGTACCTGTCTCTTCCGAAACGAATGAGTACCTCTCAGACGCTCGTCCTACCATCGATTCGAGGAAGTCT
+
99:;;<===BAAABA==9:9@@>@9@;;6:B?9984=4>BBBBBC7:@6>;999@@CDC1C<AA@A??@?<<<1::;;;;;';>;:5555'5;<8=@;@CB@@A8:6:A=@@A=AABACCECCCDCCCCBB@CBAA???>>A????B@BBA>A?@@BCB?BABA??:?@9???<=999917///99;;,7;2;///88<::9=69///4949=CDC?BBBBBBB?B>AAD>BBB?BBAABBA<ABBA=>>>>????>>:==<8<====B;?===8=8=>>>
@ATNG8:03296:00479
GATGGTAGATATATGCACGCTCTACCAGAAGATCAGGAACTCTAGAAGAATTCAGATTTTTAACACGAGAGTAAACGTAAAAAGAAGGTTTTACAAGACTCACGTTAACAATATTGCAGCAGTACGCACACAATCGAAGCGCAGTAAGGATGGCTAGTGTAACTAGCAAGAATACCACGAAAGCAAGAAAAAAGAAGTACGCTATTAACTATTAACGTACCTGTCTCTTCCGAAACGAATGAGTACGAGAGAGCACACGTGTATCGATTCGAGGAAGTCT
+
<<=@:==BBC@BC<66>AABBCCBB?BBB>>@C@@@@B>ABBBBBC?BC?B?A@=??@@@/A=A@A>>=>>>>=4=>;;;;;*;@=:><==2>B>:>;6;EEEAA>A>??=@DD@BBBBBBBCCCCCBCCCC?BBAC?BBBB@?@B8@;@::5:A???BBB?AAABBB@CC@AAA>=====4::91888888%/858///77<@><@<>>@B9?<?ACCC?CCBBBBA?A?BBB=A@@<@@@@AA@==>>?<=<===<<=??@A@@;;7;>>>;?<>>@@
@ATNG8:03270:00530
TATGGTAGTCGCTGATGATATCTCCAGAAGATCAGGAACTCTAGAAGAATTCAGATTTTTAACACGAGAGTAAACGTAAAAAGAAGGTTTTACAAGACTCACGTAACAATATTGCAGCAGTACGCACACAATCGAAGCGCAGTAAGGATGGCTAGTGTAACTAGCAAGAATACCACGAAAGCAAGAAAAAGAAGTACGCTATTAACTATTAACGTACCTGTCTCTTCCGAAACGAATGAGTACTGTATCTATGTGTGCGCTACCATCGATTCGAGGAAGTCT
+
9<AB?BBBB@@>CCCCCECCA@@DABBA?AABCBB@B@EEDBBBCACC?@<?AA99:9:*;>CCBBBDCCCCC;B?:::::*:?=?4955+4?=8;AA@BBBBBB?BB?BBA?BBAACCCCBCBCCCCCC@CBBB>BAAA@@BB=@=A??=?BBBBBBC?AABBBB?BB?BA<8<>>==7;;;5;AAAA/==9=///99@?@<@<ABBB;A;A@CCD@BBBBBCC@C@CCC>CCC?BACAAABCBC@@@BB@@AB89899<=>:?@@@@@=AB>><>:>:::
@ATNG8:03275:00538
GATTAGTGATACAGATCAGACACCAGAAGATCAGGAACTCTAGAAGAATTCAGATTTTTAACACGAGAGTAAACGTAAAAAGAAGGTTTTACAAGACTCACGTTAACAATATTGCAGCAGTACGCACACAATCGAAGCGCAGTAAGGATGGCTAGTGTAACTAGCAAGAATACCACGAAAGCAAGAAAAAGTAGTACGCTATTAACTATTAACGTACCTGTCTCTTCCGAAACGAATGAGTACGATGAGATCTCGTGTGCTACCATCGATTCGAGGAAGTCT
+
;;;:====@@?>ACB;:9@@A@>5:=<7<BC;:98A7?==/0/:5::5@999898889)63888:77::887.7994444$4;6;2555&5;;75655;:=<>9>?BB@?@?@CBBBBBBCCCCCCBBBC@CDBB?BBBAAAAB>A?A:::;BBABDCC?BBBBCC?BB?AAA?B@AA@7=8838?BBB/==<<///>@A@@<@=@@AA=A<AACCC?BFCCBBB?BACEC>DAA>ABBBBBBBB=>>=<=>>>>AA:;:@?@=AAB====A>>=;<9=///
@ATNG8:03280:00521
GATTGTAGCTCTGCTCTGACTCTCGTACTCATTCGTTTCGGAAGAGACAGGTACGTTAATAGTTAATAGCGTACTTCTTTTTCTTGCTTTCGTGGTATTCTTGCTAGTTACACTAGCCATCCTTACTGCGCTTCGATTGTGTGCGTACTGCTGCAATATTGTTAACGTGAGTCTTGTAAAACCTTCTTTTTACGTTTACTCTCGTGTTAAAAATCTGAATTCTTCTAGAGTTCCTGATCTTCTGGTGAGATATGCATGATGCTACCATCGATTCGAGGAAGTCT
+
4993999:::666=>>>;@;955565::<A897:>=>7BB:B?BBCCGCC@CDBBC?C?CCCD?C?BBADBBCBC@A@@A@1@>@BBCC=CCCC?BBGACC@CBBCCD@CCCCBBBB@BBB?B?CCAA@@@C@BCCC>B@??BABBCCCBBAAAA?CCA?CC?C>BBCBCBCCC?AACCC9B=@;:;:;;*;AABD>AACCCCC;;;5;;;;*;B@AB@C@ED?BBCCAAA@B@BBBBBB?A@B?ACDCCDDCBBBCDCBBBBCC?CBBBAA?ABBB>B?C@@@
@ATNG8:03285:00539
GATGGTAGATACTCGCTGATACACCCGAAGATCAGGAACTCTAGAAGAATTCAGATTTTTAACACGAGAGTAAACGTAAAAGAAGGTTTTACAAGACTCACGTTAACAATATTGCAGCAGTACGCACACAATCGAAGCGCAGTAAGGATGGCTAGTGTAACTAGCAAGAATACCACGAAAGCAAGAAAAAGAAGTACGCTATTAACTATTAACGTACCTGTCTCTTCCGAAACGAATGAGTACACATCGTCGTGTCGTGCTACCATCGAATCACGAAAGTCT
+
<==>AA@@CCBCGBB=B?@?BBCCC>BC?BABBBB?B?BAA@AAB?BD?B?B>888888'64775:8997225(59A@AB09949.559&5<;69666<<<<@>@?BC>AAB?BABBCABABBBBBDBCA?BABA>AACBBBCC?B?B@@;@:::BAAA??@?BBB@BB?@<<=@@@AB6=77/8====/6716///>>BAA;@=@@>>;?=ACCC@=@BCABBB?A?::9,99939@@@BDAAA=>>>>BBBBBBD???CBC?AAA==:=@@@BBF>B?;;
@ATNG8:03296:00622
GATGGTAGTGTGTCTCTGAGAGTAGTACTCATTCGTTTCGGAAGAGACAGGTACGTTAATAGTTAATAGCGTACTTCTTTTTCTTGCTTTCGTGGTATTCTTGCTAGTTACACTAGCCATCCTTACTGCGCTTCGATTGTGTGCGTACTGCTGCAATATTGTTAACGTGAGTCTTGTAAAACCTTCTTTTTACGTTTACTCTCGTGTTAAAAATCTGAATTCTTCTAGAGTTCCTGATCTTCTGGATACACTCATGTGCACCTACCATCGTTCTCCTTAAGTCT
+
BBCE@BBBBBCCCCCDCCCAABBBBBCBCBBB>AABB>BB@C?CBABDDG@BBBBB@C@BBBC?C@CBBBBBBCC?>?>?>0@C@BBBD>BBBC@CCB?BC>A@BBCDACCCCBBBC@DCC?C?CCCCCBBB@CBCC>AAAAAABBCBBBCBBAB@CAA>AC?B>??CCCCCCC?B@@@@7@?C@BBGGG3CCCCD<AADDCCCABA@DDDD3BBBBB@B@CC>BBDDBBB?A?BBACBB@BAB>BCCCECCCB???BBAA?BCD?BAAAC@BBB?B?C>BAA@
@ATNG8:03308:00254
GATGGTAGGTGCACATGAGTGTATCCAGAAGATCAGGAACTCTAGAAGAATTCAGATTTTTAACACGAGAGTAAACGTAAAAAGAAGGTTTTACAAGACTCACGTTAACAATATTGCAGCAGTACGCACACAATCGAAGCGCAGTAAGGATGGCTAGTGTAACTAGCAAGAATACCACGAAAGCAAGAAAAAGAAGTACGCTATTAACTATTAACGTACCTGTCTCTTCCGAAACGAATGAGTACTGCGTCTCACTCTCGCCTAATCGATTCGAGGAAGTCT
+
<<<B?AAA6566;?>>CDDDBBBAA>AAA?ACEBBB?B?BBBBCCC@CC@C@CCCCCCCC1B@CEDCCCCC??>5<>:;;;;*:>:=?CAA:B??:????CCBBB>A>AA>ACB?BC@@CBCCCCDDCAAAC@DCBB>BBBBBAAA?A?A:989CCCAAAC@BBBBBB?BC?@@>:;=:::18885;@AAA/7717///::??@<?<????=B:>=GCC?BCDEDBB=@>?CD>CBB=?>CBBBCBBBBBBBBBBBCDA@@=::7:CCBD>@AAC@C?BAA@
@ATNG8:03306:00308
GATGGTAGCTCTGCTCTGACTCTCGTACTCAATTCGTTTCGGAAGAGACAGGTACGTTAATAGTTAATAGCGTACTTCTTTTTCTTGCTTTCGTGGTATTCTTGCTGTTACACTAGCCATCCTTACTGCGCTTCGATTGTGTGCGTACTGCTGCAATATTGTTAACGTGAGTCTTGTAAAACCTTCTTTTTACGTTTACTCTCGTGTTAAAAATCTGAATTCTTCTAGAGTTCCTGATCTTCTGGGTGCGCTACAGTCTCTCTACCATCGATTCGAGGATGTCT
+
4444.5499556BBBCC;65>:9454//:0/)/69:=?8<=?B?BBCDAAB@DDDCC@C@CACC?C@CCCCCAAAB?BCCBB0;:89?@E<B<>=,0/:6:;:<@@@@7?@@?@>AC?AAA>A=@AAA9:9?=@A;;1;;AABBABF@@@AAACB@CCC@BB?B?AABBBBCCA<@;;;;.;=B<AACCC5CCCBG>A;;;BAAB@@5;;;;*;??@><@=AA>BBABCBE@C@:::BCD@BBCF=AAA@@B@A@CCBCCBBBBB=@@@@@@>;::B?CCA???
@ATNG8:03319:00338
GATGTAGAGAGACTGTAGCGCACCCAGAAGATCAGGACTCTAGAAGAATTCAGATTTTTAACACGAGAGTAAACGTAAAAAGAAGGTTTTACAAGACTCACGTTAACAATATTGCAGCAGTACGCACACAATCGAAGCGCAGTAAGGATGGCTAGTGTAACTAGCAAGAATACCACGAAAGCAAGAAAAAGAAGTACGCTATTAACTATAACGTACCTGTCTCTTCCGAAACGAATGAGTACCTCTCAGACGCTCGTCCTACCATCGATTCGAGGAAGTCT
+
<<<=>=BBCCBAAAA==BBBCBBB<BBC@FCC@A@?BB??>BBC?AA=A>??>>?CCD3B:>>=?A?AB>>>4==;;;;;*;B>B5::;*99996666>>>A=>B@BB?AA@>BABBCBCBCBBBBBCCC?CCBB>BBBABBBB?C@CAA>ACBBBCCC?AAABBB?BB?8677:;>?=1;;=8=====/:<7<///<=CBB<A:??B@@<@ABBB?BBBBBBB?B?CCC:ABD?BBBAB>A;<>;@??D??=A???A=DAA6<<AA@@<@A??<?:>;;;
@ATNG8:02039:02589
GATGGTAGCACGAGTCACTCATATCCAGAAGATCAGGAACTCGTAAGAAGAATTCAGATTTTTAACACGAGAGTAAACGTAAAAAGAAGGTTTTACAAGACTCACGTTAACAATATTGCAGCAGTACGCACACAATCGAAGCGCAGTAAGGATGGCTAGTGTAACTAGCAAGAATACCACGAAAGCAAGAAAAAAGAAGTACGCTATTAACTATTAACGTACCTGTCTCTTCCGAAACGAATGAGTACCTCTCAGACGCTCGTCCTACCTTCGATTCGAGGAAGTCT
+
5888<==B@@@B9;6>CDKEDCBC=7;;;9=<@@65./4------(-83888;4:::::;;;);2869///9869639=>99::):@?C@DDF<CBGFCBACCC@;;7:8<@;?A?658>>>@@BAAAA@CBBB@BBAC?CABBAAAC?B?B;;:;CCCFGEF@@?@?CD?BB?BAA499999+333//;;;=;'9;5//./;CA@A<A=A???<@<;;@;;7;BAABBC?B=?@C<AAA>989@AAB@BAAAAAA>??@@A==9:6606)//6617<?A;?:>>?@
@ATNG8:01995:02617
GATGGTAGTGTGTCTCTGAGAGTAGTACTCATTCGTTTCGGAAGAGACAGGTACGTTAATAGTTAATAGCGTACTTCTTTTTCTTGCTTTCGTGGTATTCTTGCTAGTTACACTAGCCATCCTTACTGCGCTTCGATTGTGTGCGTACTGCTGCAATATTGTTAACGTGAGTCTTGTAAAACCTTCTTTTTACGTTTACTCTCGTGTTAAAAATCTGAATTCTTCTAGAGTTCCTGATCTTCTGGGTGTATCAGCGAGTATCTCCATCGATTCGAGGAAGTCT
+
899:6;9969:?;;;9555555554;=945594:=C=8<B?B?CBBCBAA<<<>00+/5;;:=<B@CCCBB;<;@=;;;;;*4:5:455)5455.5:<49949A>=A@?AAACCBCD?@@B=A=@AAAAA<;5;CB@=ACBDCBBBE@A@B;;;;6<@B?BC>@<@?@@A@@CC?CBBA@3@<@<;;;;;*;AAAB<@000=<>><@29999$99999469@@=BB@;;9B=A<@??@@?59:==+0000===@AABBBBBCBA>@A::9:29@@=9>=999?
@ATNG8:02017:02706
GATAGCGCATATCAGCGCAGCCCAGAAGATCAGGAACTCTAGAAGAATTCAGATTTTTAACGCGAGAGTAAACGTAAAAAGAAGGTTTTACAAGACTCACGTTAACAATATTGCAGCAGTACGCACACAATCGAAGCGCAGTAAGGATGGTAGTGTAACTAGCAAGAATACCACGAAAGCAAGAAAAAGAAGTACGCTATTAACTATTAACGTACCTGTCTCTTCCGAAACGAATGAGTACGATGAGATCTCGTGTGCTACCATCGATTCGAGGAAGTCT
+
>BBBBCBBBCBBCCCC@ABCCC>CCEACCCCAA>B?BBCCCCB?BB?B?BABADDDD3C?BBBCCBBBCBD>CCCCCCC5BB<A4:;:.;@@;@BABCCCBB@B?BB?CBB>ABBCCBBBCBCCCGBBB@CEBB?AA??BB@@<B@CDE@BBBBDCC?ABBBA@>@D?BBA<>>899+:>=;:::::(8@;ABABCAB?@<?:==AA;>;>@CBB?BCCCBBC?B@A@@:@995:CCBBBBBBBAACBBB>>=BB=>><<<;A===CA:@@@A==38///
@ATNG8:02024:02676
GATAGTGCGTGAGAGAGAGACCAGAAGATCAGGAACTCTAGAAGAATTCAGATTTTTAACACGAGAGTAAACGTAAAAAGAAGGTTTTACAAGACTCACGTTAACAATATTGCAGCAGTACGCACACAATCGAAGCGCAGTAAGGATGGCTAGTGTAACTAGCAAGAATACCACGAAAGCAAGAAAAAGAAGTACGCTATTAACTATTAACGTACCTGTCTCTTCCGAAACGAATGAGTACTATAGACTATCTGAGACTACCATCGATTCGAGGAAGTCT
+
:9;>?<<<DC>ABA?B>=://*/9:5:<B=@@=@=A@C@@?B@BB?B@???AABBB3B?BBBAAABAAAA<AADBBBB2A@=B5;;;*5<<7@A<<A>>=C@B@CC?BBB?BBBABBCBCDCCCCCCC?CABA@BABACFBB?A?A:::;DCCCBBA@CCCCCB?>?;999=@A99929@@;:::::.8>:@???BBBBA8<8=BAB<@<>>BBA?BABA@A@;?;???9?CC>AACCBBBCCCCBBBB;<ACA<;000@@<@@@@AA?A@;@=@>777=
@ATNG8:01996:02774
GATGGTAGATACTCGCTGATACACCCAGAAGATCAGGAACTCTAGAAGAATTCAGATTTTTAACACGAGAGTAAACGTAAAAAGAAGGTTTTACAAGACTCACGTTAACAATATTGCAGCAGTACGCACACAATCGAAGCGCAGTAAGGATGGCTAGTGTAACTAGCAAGAATACCACGAAAGCAAGAAAAAAGAAGTACGCTATTAACTATTAACGTACCTGTCTCTTCCGAAACGAATGAGTACTATTCTCAGAGACACACTACCCATCGATTCGAGGAAGTCT
+
79;;<A@@B:55=666;;=@?A:;;0;?@;<<AA@@;?598@A@?B8==7<688<77777'34;<==@?>=779+8:@====,9;7;4=>>4??B?CCBB@<<00,020/)//:6<=;;<=?CAAAB=@@00+0@==<@@?A:::B=A>B<;9;DAAADBB?BBBAAA?@A=????CBCCC;?:92988888%/63//..57888886997737:559BB;?@?;;;?;?49:C>A@A>A@A@BBBCBB?B999?;:;?AAA@@???9>>>@??;>?>>:?5;;A?
@ATNG8:02036:02793
GATGGTAGCTCTGCTCTGACTCTCGTACTCATTCGTTTCGGAAGAGACAGGTACGTTTAATAGTTAATAGCGTAACTTCTTTTTCTTGCTTTCGTGGTATTCTTGCTAGTTACACTAGCCATCCTTACTGCGCTTCGATTGTGTGTGTACTGCTGCAATATTGTTAACGTGAGTCTTGTAAAACCTTCTTTTTACGTTTACTCTCGTGTTAAAAATCTGAATTCTTCTAGAGTTCCTGATCTTCTGGGTGCGCTACAGTCTCTCTACATCGATTCGAGGAAGTCT
+
<=>B@CB;9955999:@777/--88--/::78384//(/:272///::<<79>9995)5;:99>2;8;BB>?;;499.44444$4:398>@45555.555.5=29:??@@:=ACCCEDD@BBB>A?BB;;<;;B>AC;;7;;CBBBBBC@@?@A?@?@BBA?<>7;+00<0:9BBB>B?E@@0>*0)/0/0/$00>@@8@999<<:999.5555$49<==:>:;?:@@??@::6:=CA?BA@>@=@@8AABAAEGBCCABAABDCCCCA;;;@>@;;:=A>@@@A
@ATNG8:02021:02832
GATGGTAGAGAGAGCTCTCTCATCGTACTCATTCGTTTCGGAAGAGACAGGTACGTTAATAGTTAATAGCGTACTTCTTTTTCTTGCTTTCGTGGTATTTCTTGCTTAGTTACACTAGCCATCCTTACTGCGCTTCGATTGTGTGCGTACTGCTGCAATATTGTTAACGTGAGTCTTTAAAACCTTCTTTTTAACGTTTTACTACTCCTGTGGTTTAAAAATTACTGAATTCTTCTAGAGTTCCTGATCTTCTGGGCTGCGCTGATATGCGCTACCATCGATTCGAGGAAGTCT
+
::::8==@DBA@@@<656==<<<=@@;A666B8BBBB=BB?B@CBBAA@@6;9<::2829::;7:5:>AA??=:;8=BCCC1=<6:555-5::>).-55,--(///3899+2288:5333...27279<55255599:<45526668;;9;<:75//(/./388060888AA;;;AA7>>A2:7::>>@@@+:17----)-----6202,..).909999)71558886=6:95999555=27277668<1///7.7:::>>BA@>??@?===??;?@AAAA<AAAA<A<A??>
@ATNG8:02034:02835
GATGAGATCTCTCTCATCGTACTCATTCGTTTCGGAAGAGACAGGTACGTTAATTAGTTAATAGCGTACTTACTTTTCTTAGCTTTCGTGGTATTCTTGCTAGTTACACTAGCCATCCTTACTGCGCTTCGATTGTGTGCGTACTGCTGCAATATTGTTAACGTGAGTCTTGTAAAACCTTCTTTTTACGTTTACTCTCGTGTTAAAATCTGAATTCTTCTAAGAGTTCCTGATCTTCTGGTGTCGTCTATCATGTACTACCATCGATTCGAGGAAGTCT
+
BACB@@@;;;BBCHCBCBBB@@;<??7?===099296>?55555.55999.4.4.444.45:::89498:-33333&33,33333(3988299:66=,//6:::5=@BABB?>=:A?9>9>@@@???A=A???<>>>>=888;:;AAA?88176706A496=@?;;:=76/22555'54:.25555'..444.------85.2+222&277550525737..).5552727//-66)//505>5;<A;:988;666;;<??;>>>>:;7;://,-499-/
@ATNG8:02004:02870
GATGGTAGGCGTGTGAGAGTCTGCCCAGAAGATCAGGAACTCTAGAAGAATTCAGATTTTTAACACGAGAGTAAACGTAAAAAGAAGGTTTTAACAAGACTCACGTTAACAATATTGCAGCAGTACGCACACAATCGAACGCGCAGTAAGGATGGCTAGTGTAACTAGCAAGAATACCACGAAGCAAGAAAAAGAGTACGCTATTAACTATTAACGTACCTGTCTCTTCCGAAACGATGAGTAACTCGTCTCACTCTCGCCTAATCGATTCGAGGAAGTCT
+
45:=9===<===>=<<;545555::1:;=6=9555;5:054>:444644.45?>777733$3288;<;<;BB>>6<?@ADFF3B@:?3:99(7/7>/5256;;7:8050593955.2689777@A>>9;///60---8(..3335622,2455848833388;28587;8322,288367796<5/(/5353$------97...05.37::15/6////(/567799-2,278.6///..55639555222252227666*..05879922229,2,2989
@ATNG8:02021:02900
GATGGTATGCGACATACATACGCGCCAGAAGATCAGGAACTCTAGAAGAATTCAGATTTTTAACACGAGAGTAAACGTAAAAAGAAGGTTTTACAAGACTCACGTTAACAATATTGCAGCAGTACGCACACAATCGAAGCGCAGTAAGGATGTCTAGTGTAACTAGCAAGAATACCACGAAAGCAAGAAAAAGAAGTACGCTATTAACTATTAACGTACCTGTCTCTTCCGAAACGATGAGTACGATGAGATCTCGTGTGCTACCCATCGATTCGAGGAAGTCT
+
///87:9?@?B@BBBCCGFCCCCBB@BCC?BBBCBB@B>AAAACAA=AA>@>AABBDCDC5C@BBBCCCCBBBB9A@;;;;;*9B=B=BDD<BCE@;:;BCBBAA>A@A@=ABB=??BCCBBACBBCCCCCC?CDCC?BBCBBB@@>B?CCDBBBBCCBCB?BBCDAA<AC?BBB@@@@@?8@<<:>CDDC3BB???@FCCCCF@C@BBBB?B?B@AAF@DCBCBCB?B=:::5;@@?ADCCBBBBBBBCCAAA@@AA>;:@ABD:AAA>??<A>>>=A7;<A?
@ATNG8:02028:02928
GATGGTAGCATCATGCATATCTCACCAGAAGATCAGGAACTCTAAGAAGAATTCAGATTTTTAACACGAGAGTAAACGTAAAAAGAAGGTTTTACAAGACTCACGTTAACAATATTGCAGCAGTACGCACACAATCGAAGCGCAGTAAGGATGGCTAGTGTAACTAGCAAGAATACCACGAAAAGCAAGAAAAAAGAAGTACGCTATTAACTATTAACGTACCTGTCTCTTCCGAAACGAATGAGTACCTCTCAGACGCTCGTCCTACCATCGATTCGAGGAAGTCT
+
5=>>@FCCCBBBB:66ABCBCB@A@<@@A::@<9:57:56;;00+/;5;838<00//////$/39::BBAAABAB<B;@@EEE5@@>A5;;;&9<A9AABBFCBBB@C@BC@CBB?BC??@CCCCCCCE@A@B?BBBB?BBAAA@994;=A@@=ACCCCBCC?BBBBBB?BA>AAA;>>9999+99:3::::::%:@:>878??@@A=A;>>@@<?<==BCB@CCCCCAA>@=@??8@997:BAAABB?@@ABBBBBB>>==@@=C@>9>>>>=><>F>>:>7:9<>
@ATNG8:02036:02934
GATGGTAGCATCATGCATATCTCACCAGAAGATCAGGAACTCTAGAAGAATTCAGATTTTTAACACGAGAGTAAACGTAAAAAGAAGGTTTTACAAGACTCACGTTAACAATATTGCAGCAGTACGCACACAATCGAAGCGCAGTAAGGATGGCTAGTGTAACTAGCAAGAATACCACGAAAAGCAAGAAAAAAGAAGTACGCTATTAACTATTAACGTACCTGTCTCTTCCGAAACGAATGAGTACTGCGTCTCACTCTCGCCTACCATCGTCCGTTAGAAGTCT
+
BCCC?CBBBBBBDABABBB;;;AAA=?A@>@AAA@A=@?AAAAABC>AA;>6=>>99999$317334888CBBA9<6@AAAA0AB<@>@DD:BAA=@;;;@A@BB?B>BA=@;;59:<<@@@BBBCCCCAA@@DECC@BB@?@C;:9;@DCC@C@@@CDFF@A@@?A@;==9000+000:::+9=>;===<<;'9:49...<<@?>=C;@@EE8;7;@@@@?BBB@@@A>=:000,000+0?@@BAABBAABCCCCCCBBBBA>ABB=900:::600*/6617A>A
@ATNG8:02038:02952
GATGGTAGATACTCGCTGATACACCCAGAAGATCAGGAACTCTAGAAGAATTCAGATTTTTAACACGAGAGTAAACGTAAAAAGAAGGTTTTACAAGACTCACGTTAACAATATTGCAGCAGTACGCACACAATCGAAGCGCAGTAAGGATGGCTAGTGTAACTAGCAAGAATACCACGAAAGCAAGAAAAAAGAAGTACGCTATTAACTATTAACGTACCTGTCTCTTCCGAAACGAATGAGTACGAGAGTCAGAGCAGAGCTACCATCGAACCACCTAAGTCT
+
ABDD@CCCBDCCC@BACCCBBBCCC=BBB<@@@A@?<?=ABBBCCC?BA>B?BCBBBBBB2C@ECBBBBBBECC>A=BEEDD2CC?B8;;;6<CEADBBAACB@@>A@BD@BBC@BBBBCCBCCCCCCBBBB@CBA@?CBBBBBBB>B<@??<?BCCBBBB?BBBBBB@BB>BBA:??999,7;;8867788%/:66///99?@@=A<BA??6;5;;ABB?CBCA@@@;?;?AA9A??;?ABBBBCCBBBBBBBBBBBCBA?>>>A<????A<A=AA<;:7AC??
@ATNG8:02006:02997
GATGGTAGGTGCACATGAGTGTATCCAGAAGATCAGGAACTCTAGAAGAATTCAGATTTTTTAACACGAGAGTAAACGTAAAAAAGAAGGTTTTACAAGACTCACGTTAACAATATTGCAGCAGTACGCACACAATCGAAGCGCAGTAAGGATGGCTAGTGTAACTAGCAAGAATACCACGAAAGCAAGAAAAAGAAGTACGCTATTAACTATTAACGTACCTGTCTCTTCCTAAACGAATGAGTACTATGTAGAGCTCTATACTCCATCGATTCGAGGAAGTCT
+
:<A@>B?E?;;;B969@CDDBBCBC?A@@>@CBB@?=@?BCBBA?>:@@;@>BCEDDDGEE*A?ACCCCCCC;::.;A;;;;;;%;C;?<@AA8BAB?BCCBBBBBB<=;=C?BBB>AABBCCCCDDCCBAAAC@DCCC?BA@@BBBB?B@CAA?ABBCDCCA?BBBBBB>BB=BB@:?>887*9==;99999(8@;A>==AAAAA<A=BB@@8:7:ABBB@DDCBBBB?C?AA@<@@A<AAABBBBAAAAAAACABBCB;=;><<8<C@@@@9>>>>9>:@88:
@ATNG8:02014:02962
GATGTAGTATCTGCACACTCTGTCCAGAAGATCAGGAACTCTAGAAGAATTCAGATTTTTAACACGAGAGTAAACGTAAAAAGAAGGTTTTACAAGACTCACGTTAACAATATTGCAGCAGTACGCACACAATCGAAGCGCAGTAAGGATGGCTAGTGTAACTAGCAAGAATACCACGAAAGCAAGAAAAAGAAGTACGCTATTAACTATTAACGTACCTGTCTCTTCCGAAACGAATGAGTACTACTCTCAGAGACACACTACCATCGATTCGAGGAAGTCT
+
;=;;@>CCC@A@BBCCCCCCFIDD@CDFBBB@@;;6;=@@ECBBB@BB?BA??>@@@@@2A?BBCBBBBBBBB>89;CCCC3A@=@=BBB7BAB>BBBBCBBBC?B?BC?BBB>A@@ABBCBBCCCCCBBB@C?@??BAAABCBB@A@D;;:;C@@@CCB@CCCCAA?BB?AA@:@>999+9@@;:8898(7<8=:;;CFD@@<@<@?@?6;5;=;;;?BBAACCA>A>AAA<BCD?BBBBCBABBBBBBBBCABBAAAC@@@?=?>>>AA=AA??<?:>9::
@ATNG8:02015:02995
GATGTAGACATATCGTACTCTCTGTACTCATTCGTTTCGGAAGAGACAGGTACGTTAATAGTTAATAGCGTACTTCTTTTTCTTGCTTTCGTGGTATTCTTGCTAGTTACACTAGCCATCCTTACTGCGCTTCGATTGTGTGCGTACTGCTGCAATATTGTTAACGTGAGTCTTTGTAAAACCTCTTTTTACGTTTACTCGCGTGTAAAATCTATAATTCTTCTAGAGTTCCTGATCTTCTGGCGCGTATGTATGTCGCCTAATCGATTCGAGGAAGTCT
+
44:=@>BBAB@@@>;;;>A@?;@BAAACCCC?A;:9-:<8>7@AABBBB?BB>???A>ABBB@C>@?BBBB?9=577555(5547255'2778288838;-./376625;;<==;;5;;?;@=B@@;;;>>:>>;:7;@@@>>>?@@@<<;;//)/5638>9@;@>;:977522'226<9.>58::>>=*:8///(/55...43./...&-4...72626=5333...349379;;7:37;>377;973,,,,,,-;693=<9?A@@@;9::;6;39:98
@ATNG8:02031:02993
GATTAGCGCACACATAGATACAGTACTCATTCGTTTCGGAAGAGACAGGTACGTTAATAGTTAATAGCGTACTTCTTTTTCTTGCTTTCGTGGTATTCTTGCTAGTTACACTAGCCATCCTTACTGCGCTTCGATTGTGTGCGTACTGCTGCAATATTGTTAACGTGAGTCTTGTAAAACCTTCTTTTTACGTTTACTCTCGTGTTAAAAATCTGAATTCTTCTAGAGTTCCTGATCTTCTGGGTGTATCAGCGAGTATCTACCATCGATTCGAGGAAGTCT
+
///6?BCCCCDCDCCCCCCCDCCCAA@CBB?BAAA<BB@FACCICCCC@CCCBB@C@DC@@<@=AAA@BBBCE@CBCCC3CC@BBCC=BBBB@BBA=AC8;;BCBCACECCCCCC@DBC?B@AAAAA@BB?BBBE@CCCBBBBCCBBBBBBBB?BCB@CC@C?CBCAABBBC@CCCCC;C=B;::9:9*:B@@D>CCCCCCHBBB>BBBB0AAA@A=@?BB>BACCBBB@D@DAABCD?C@BB>BCCEDBBCEGB@@B==<00+0000@A>BBBCGD@CA==
@ATNG8:02007:03030
GATGGTAGCATCATGCATATCTCACCGAAGATCAGGAACTCTAGAAGAATTCAGATTTTTAACACGAGAGTAAACGTAAAAAGAAGGTTTTACAAGACTCACGTTAACAATATTGCAGCAGTACGCACACAATCGAAGCGCAGTAAGGATGGCTAGTGTAACTAGCAAGAATACCACGAAAAGCAAGAAAAAAGAAGTACGCTATTAACTATTAACGTACCTGTCTCTTCCGAAACGAATGAGTACTCGTCTCACTCCCTACATCGATTCGAGGAAGTCT
+
;<BC@DDCCBBBCAAABCCCDABBD@DD=AABAAA=?<?@B???C@CC?B@BBBBBCCC3B@BBBBAAABDEF>;;@AAAA0AA=B4;;;.;CC@BBBCCCCBC@A@DE?AAC9:9BBD@BBCCDCBBBCC@CCCC<A@CCDCBB<A=@9:6;DCCBCCB@AACBCC?BB@BBA;@=0000)000)-33333%360//.579@@@=C9><>><@=@CCCC@CDBBBBB?B?BBE>BAA<??@@@ABAAABABBA:;:C>BCCCCABCE@BBBBAK<>>??
@ATNG8:02017:03057
GATGGTAGAGAGACTGTAGCGCACCCAGAAGATCAGGAACTCTAGAAGAATTCAGATTTTTAACACGAGAGTAAACGTAAAAAGAAGGTTTACAAGACTCACGTTAACAATATTGCAGCAGTACGCACACAATCGAAGCGCAGTAAGGATGGCTAGTAGTAACTAGCAAGAAATACCACGAAAGCCAAGAAAAAGAAGTACGCTATTAAACTATTAACGTACCTGTATCTTCCGAAACGAATGAGTACATAGATATACGTATAGCTACCATCGACACTCCAAAGTCT
+
;<<<5:5544555555/99////77.9<=@CDDCDC?B@CCCAAAC@BB>C>@>=;8;;;'86;88<@>7666:2/./<<;;$//29.55)5;<:===?>;:;>:::>>::=B9>???CCCC;;;@>44493:<<<9<<;<=:>=<@?B?<;8://///796;;:8//(///(/99(3//.7...).278888)882997722...(..'.333).)25:::8<<;;;;:6858;;2///;//077?ABA>;<>>:?A;;888>??>@<9887666:6949;17777
@ATNG8:01998:03084
GATGGTAGCGCACACATAGATACAGTACTCATTCGTTTCGGAAGAGACAGGTACGTTAATAGTTAATAGCGTACTTCTTTTTCTTGCTTTCGTGGTATTCTTGCTAGTTACACTAGCCATCCTTACTGCGCTTCGATTGTGTGCGTACTGCTGCAATATTGTTAACGTGAGTCTTGTAAAACCTTCTTTTACGTTTACTCTCGTGTTAAAAATCTGAATTCTTCTAGAGTTCCTGATCTTCTGGAGATATCATCAGCGAGCTACCATCGAATCACGAAAGTCT
+
A@CC@DCCCBCDDDCAA@CCCCBCBBBBBEBB=?99:8;B?C@CBCBDDD@DDDBA?A@CCBB?B?CFCB@BBBD<@@??>0>?9AACC>BBCCACCC@CD9:9BBBC@CCDDBBBD?CCB?B@CCCBCBBB?BCCE>AABBCBBBCCBBBBBBB@CCC?BB@D?BBBCBBCBA;?::::.:=B9::::-;D@BC=BBDCFEGCCB5;;;;*;BACC@DAHCABBBBBCC?C@CBBEBB>BAC@CCCDCCBCBBCCCCBBBBCC@C9:9B@AABBBBA<B@@A
@ATNG8:02040:03092
GATGGTAGCTATACGTATATCTATGTACTCATTCGTTTCGGAAGAGACAGGTACGTTAATAGTTAATAGCGTACTTCTTTTCTTGCTTTCGTGGTATTCTTGCTAGTTACACTAGCCATCCTTACTGCGCTTCGATTGTGTGCGTACTGCTGCAATATTGTTAACGTGAGTCTTGTAAAACCTTCTTTTTACGTTTACTCTCGTGTTAAAAATCTGAATTCTTCTAGAGTTCCTGATCTTCTGGTAGAGCGTGCATATATCTACATCGATTCGAGGAAGTCT
+
8==A@CCDBC=CDBBACBBBCCBBABA?BDAB?BB@D>CB@C@CCCCDBB@BDCBB>A?ABBB?C@B??>BAA>?9?AAA6A@;??@>6;>993:9919@:@ABAAA=A=?>?@BB=AAA<A=A<<<788?=AAAA587?????????@??===8889=?>;>=>>>====@@///===2=593<<<==/=?@@@9@>>::;<<=>:>DDD/?==<A=C;>>=AA>>>@@=A=AA@@@@<@@@=A>>>A@>>>>>@@@@?@?A=>>DD??9>AAA;A8=>AA
@ATNG8:01998:03150
GATGGTAGCGCATATCAGCGCAGCCCAGAAGATCAGGAACTCTAGAAGAATTCAGATTTTTAACACGAGAGTAAACGTAAAAGAAGGTTTTACAAGACTCACGTTAACAATATTGCAGCAGTACGCACACAATCGAAGCGCAGTAAGGATGGCTAGTGTAACTAGCAAGAATACCACGAAGCAAGAAAAAGAAGTACGCTATTAACTATTAACGTACCTGTCTCTTCCGAAACGAATGAGTACCTCTCAGACGCTCGTCCTACCATCGATTCGAGGAAGTCT
+
95::7:;@@==666>>>==@@@>990955.55599:6<5::<<;:=878176;<9:9===,>9=:99@@99:B?6??;:99*55.5.555&5994;>><<<BBC?A>A@=AAA>A?@?BBBBCC;;;CCBC?D;;;<@AA@@?993:;A;;49A@@BCCE@BAABBB?BA<@@@*.,,,*,,-(-8888+;;+3386222774949<;?;?;==BBA>@@?:99A?B?BAA;A9819>=<=@@>AABBCBBBBBBAAAB<@AA<=98://,/99>6<6>===
@ATNG8:02025:03165
GATGGTAGTGCGTGAGAGAGAGTCCCAGAAGATCAGGAACTCTAGAAGAATTCAGATTTTTAACACGAGAGTAAACGTAAAAAGAAGGTTTACAAGACTCACGTTAACAATATTGCAGCAGTACGCACACAATCGAAGCGCAGTAAGGATGGCTAGTGTAACTAGCAAGAATACCACGAAGCAAGAAAAAGAAGTACGCTATTAACTATTAACGTACCTGTCTCTTCCGAAACGAATGAGTACTACTCTCAGAGACACACTAATCGATTCGAGGAAGTCT
+
4444.5<=@CCC?>?CAAABBB@@B6?;@9;?@A@>:??AA@@A??<?B?B@998BBBBB+<4883//66///81///////$4949.55)599.555599944.4544.489299::??;ACCECCBBCB=AA;;79?=>>>:B<>;=00*0<:::?AA<@??@<<4<=<>@?;;;//)//.233333(5848888778771805;AA4:7:=ABC@AAAA??@5858??8?<>7==><<BBBBBBB???@??:=;::?=?:>=A??;?887;A8<<>?
@ATNG8:02054:02606
GATGGTAGCTCTGCTCTGACTCTCGTACTCATTCGTTTCGGAAGAGACAGGTACGTAATAGTTAATAGCGTACTTCTTTTTCTTGCTTTCGTGGTATTCTTGCTAGTTACACTAGCCATCCTTACTGCGCTTCGATTGTGTGCGTACTGCTGCAATATTGTTAACGTGAGTCTTGTAAAACCTTCTTTTTACGTTTACTCTCGTGTTAAAAATCTGAATTCTTCTAGAGTTCCTGATCTTCTGGATACACTCATGTGCACCTACCATCGATTCGAGGAAGTCT
+
45==7<@@?:;554=<;:6555555444::4404<<>7>>:?:?DCCCCC?BBBB;;7;ABB?C@CCBCCCD@@=@???>0>@9??AA<@@@@6:6A?@B@@A@BBBACBBBABBA=ACC@C@FEBBCCCC@BBED?BBCBCBBBBAAABAAAC>AAA?AC@D?AABBABB;<5;;;;;-;;A=;;;;<*;BBBD?C;;;BBA@?@?A@A@19::@B@B@BB@BBBC;;;?B@DCDCCC@BBB@CCCDCCCBCB@A@CCC=?@@>@@??BC?CCBB?B?BBBB
@ATNG8:02043:02615
GATTAGTATAGAGCTCTACATAGTACTCATTCGTTTCGGAAGAGACAGGTACGTTAATAGTTAATAGCGTACTTCTTTTTCTTGCTTTCGTGGTATTCTTGCTAGTTACACTAGCCATCCTTACTGCGCTTCGATTGTGTGCGTACTGCTGCAATATTGTTAACGTGAGTCTTGTAAAACCTTCTTTTTACGTTTACTCTCGTGTTAAAAATCTGAATTCTTCTAGAGTTCCTGATCTTCTGGATACACTCATTGTGCACCTACCATCGATTCGAGGAAGTTCT
+
;<<<AACBBAAACCCBCB?BBBCCBBCDCB?BABB=AA?A=A?BDCBB?BCBBB>A>ABBC@D?@??BBBB?@;==;;9+;<19;;;1;B@?=ABBADA<@?@@@>68:;;@AAA:>>A<@;?A@=;;;?=A@?@7::>>??===;;;99///696:3:=:=8==?==<A;;5:=?@@5@>E=@<<<<,<;999,--6---7::>=BBCD/???@@<@:===AAB@@>>:=<AA>>=959;<7///==<<6//+/<:;;A<==@9:776::59==>7>7//(/7
@ATNG8:02051:02651
GATGGTAGCACACGGAGATCTCATCGTACTCATTCGTTTCGGAAGAGACAGGTACGTTAATAGTTAATAGCGTACTTCTTTTTCTTGCTTTTCGTGGTATTCTTGCTAGTTACACTAGCCATCCTTACTGCGCTTCGATTGTGTGCATACTGCTGCAATATTGTTAACGTGAGTCTTGTAAAACCTTCTTTTTACGTTTACTCTCGTGTTAAAAATCTGAATTCTTACTAGAGTTCCTGATCTTCTGGGCAGACTCTGCACACGCCTACCATCGATTCGAGGAAGTCT
+
CBCC@BBC@?@@:;.5559955599:955565565555)5<49166<==@A?ADBAB@B?AAAD>B?AA>;::;37,98797$3=383333&3;33,37909=;?00/69(//868855-2::5C;8::952294=;99455299662227775333....033/34769?5579<176989-8(/)/6>>@*889=>4AB@888;;;>57767+7///<7<7BB:;9333../29498:>>?79666.5--,,,,,--99=@@@9>>>:>;;;??9=>=>:==A>>>
@ATNG8:02059:02668
GATGGTAGCACACGAGATCTCATCGTACTCATTCGTTTCGGAAGAGACAGGTACGTTAATAGTTAATAGCGTACTTCTTTTTCTTGCTTTCGTGGTATTCTTGCTAGTTACACTAGCCATCCTTACTGCGCTTCGATTGTGTGCGTACTGCTGCAATATTGTTAACGTGAGTCTTGTAAAACCTTCTTTTTACGTTTACTCTCGTGTTAAAAATCTGAATTCTTCTAGAGTTCCTGATCTTCTGGTGTCTGATCTGTATCACATCGATTCGAGGAAGTCT
+
<>CB?BBB;?>C;9955<:BBC<<@BBBCCBC?;;;:86>:D;CCGCCBB>BCBCC?B?BBBC@B?CAAABCBBB?B@ABB3BB?CAA@;AAAB=?@B?BB<?>BBBB>AABBB?@@<@@A<A<@@@@>>>@<@@@A:>?AA@?????AAA@@>A66775:?:@<>>>@??@@@;?>ADD5A:>:>ACCC/?@;990666///::<>5;;;:.7;<<A:>:@A9@===???<?<ADD@@@;>>A<ABA:::AA98::A@@>>>AA@@@=A@@@<@<@?@@
@ATNG8:02066:02678
TATGGTAGTATCTGCACACTCTGTCCAGAAGATCAGGAACTCTAGAAGAATTCAGATTTTTAACACGAGAGTAAACGTAAAAAGAAGGTTTTACAAGACTCACGTTAACAATATTGCAGCAGTACGCACACAATCGAAGCGCAGTAAGGATGGCTAGTGTAACTAGCAAGAATACCACGAAAGCAAGAAAAAGAAGTACGCTATTAACTATTAACGTACCTGTCTCTTCCGAAACGAATGAGTACACACTCTCATATGACACTACCATCGATTCGAGGAAGTCT
+
8@@@<@@@@EBDCCCCCCCBBBBBB?BBC@DBBB@?=@>AABDDDC@CD<@?BCCCCCCC1C?CDEEB@@@DDD=CB;;;;;*9@<@?CCC;CCC@BBBBBCCCC>A>AD?BA@;@?BBCBBBBBBCCCCBB?BCCC?CABB???B?C@BBA=BCCCBAAA9?@CBAA;AC?CBB;??877)9>>;98888(8@9?:;;AAABD7:7;?AB7;8;@CCDACCBBCCB;><??=9@@@=@CDDBBCCCBBBBBA@ABACBBBCBBB?BABBCD>AABB?A=@888
@ATNG8:02045:02724
GATGGTAGTGTCATATGAGAGTGTGTACTCATTCGTTTCGGAAGAGACAGGTACGTTAATAGTTAATAGCGTACTTCTTTTTCTTGCTTTCGTGGTATTCTTGCTAGTTACACTAGCCATCCTTACTGCGCTTCGATTGTGTGCGTACTGCTGCAATATTGTTAACGTGAGTCTTGTAAAACCTTCTTTTTACGTTTACTCTCGTGTTAAAAATCTGAATTCTTCTAGAGTTCCTGATCTTCTGGCGCTCTGTCACGTCTGCTACCATCGTCCGTTAGAAGTCT
+
<B==7;;>>;66===>EBBBB695==::;C;:6:?@@;@?8@?9;;CCCC@CCC@@>@<BBBB?B@CBBDC@@@B=@@CCC3BB<<;CC=;;;A=@BC@CG@EDCBBC@CCDCCCCC@CCB@B?@@:;;BCC?BCAB9;;BBCAAACCB;;;@@@=B<<7;@?B<@@BAA@BBC=@;;<;.;5;5;BCBC5BCCCC<;;EBBAAABC=@AA@,ABBCFEG?CB@CBA@@??<@<@?AA;;5;;;>AABAB;;<BBCB<<;;;;:;5:;;ABD>@@?BHMABBBC
@ATNG8:02059:02741
GATGGTAGTATCTGTCTACGAGAGCCAGAAGATCAGGAACTTAGAAGAATTCAGATTTTTAACACGAGAGTAAACGTAAAAAGAAGGTTTTACTAGACTCACGTTAACAATATTGCAGCAGTACGCACACAATCGAAGCGCAGTAAGGATGGCTAGTGTAACTAGCAAGAATACCACGAAAGCAGAAAAAGAAGTACGCTATTAACTATTAACGTACCTGTCTCTTCCGAAACGAATGAGTACACACTCTCATATGACACTAATCGATTCGAGGAAGTCT
+
<=BB@CCCBB@AACGDCBBCDDBBB=BDD@@A@BBB>B?BA?AAB>BC?B?CBBBBBBB2B?BBBBAACCCDC;?766676(8>:>1888&27>=AB@???AA@<@;>>9<>=<AA@@>@?==C>>>999A;AA;;:=>@@>@@A;?9>>><@?=>=>>@:@AAA??9>>;>>>7;;555(8<<=AAAA/8858@@@@@<<<=A=AAAA;A;===>>;>>>?>>>:@:@CC9===9;;;A><>B@<>;;A>???>>>AA==>=:88@@<AA?A<A:AAAA
@ATNG8:02064:02736
GATGGTAGCACACGAGATCTCATCGTACTCATTCGTTTCGGAATGAGACAGGTACGTTAATAGTTAATAGCGTACTTCTTTTTCTTGCTTTCGTGGTATTCTTGCTAGTTACACTAGCCATCCTTACTGCGCTTCGATTGTGTGCGTACTGCTGCAATTATTGTTTAACGTGAGTCTTGTAAAACCTTTCTTTTTTACGTTTACTCTCGTGTTAAAAATCTTGAATTCTTCTAGAGTTCCTGATCTTCTGGTGCGCTGACAGTCTCTCTACCATCGATTCGTAGGAAGTCT
+
///:799;<?BB;;6<<<@<B=<<==555;994>9;;1::.5.559;<<@?<@::76)/)/;996:6:;;=<:88828;;;;+8838322'298<084:6;?7:00///(//555:;=;=>>;><A=:662@A;F??=575525757879::2//848+//5999196:::9:99:8177777*5:@A7?;<<<<'33666)----5558..(.333'33505;5=67;27535../4949;???D>A>>;:<333---3366:>???;;;6///5883558<B;;5=;//
@ATNG8:02069:02750
GATGGTAGTATAGAGCTCTACATAGTACTCATTCGTTTCGGAAGAGACAGGTACGTTAATAGTTAATAGCGTACTTCTTTTTCTTGCTTTCGTGGTATTCTTGCTAGTTACACTAGCCATCCTTACTGCGCTTCGATTGTGTGCGTACTGCTGCAATATTGTTAACGTGAGTCTTGTAAAACCTTCTTTTTACGTTTACTCTCGTGTTAAAAATCTGAATTCTTCTAGAGTTCCTGATCTTCTGGGCTGCGCTGATATGCGCTACATCGATTCGAGGAAGTCT
+
BCBB?CCBBBBBCCCGBCBBBBCBCCBBBCCB?BBBB=BB>B?BBABAAA>AAAAA>A>AAA@<@>AAAAAAAA@;>>>>>.;;9;>>@7@BBB>ABB>>>7;;?>@>8<<>>?>>>;???;?:>>>>;;;A:>>@@8<<==>>>>>@@??;<<?9;>;;>>:>;>>>>??A>>9???AA5B=A977777(7=///*/88///;66;<@@@@/@????;?=AA<@>@@=<<9>9<<?@>>7778919///>889>>??A@@@@>>>>>AA@;@@==:=<????
@ATNG8:02060:02800
GATGGTAGAGAGAGCTCTCTCATCGTACTCATTCGTTTCGGAAGAGACAGGTACGTTAATAGTTAATAGCGTACTTCTTTTTCTTGCTTTCGTGGTATTTCTTGCTTAGTTACACTAGCCATCCTTACTGCGCTTCGATTGTGTGCGTACTGCTGCAATATTGTTAACGTGAGTCTTGTAAAACCTTCTTTTTACGTTTACTCTCGTGTTAAAATCTGAATTCTTACTAGAGTTCCTGATCTTCTGGCGCGTATGTATGTCGCCTACCATGATTCGAGCGAAGTT
+
7900)/:;?A@A@=9556<<<==;9555555949<AA<=C?C?:;/::=>00/:::6::BA@;:?58<A?993886==BBB1@?6:;;80:?>@29333(371733,33315555887737;;;A<AAA;856<9=>//)//....822288853..(...266.3.555;;9955057888+8(/)/8878*8877;.666///9:680///'////7056995;8899>>@;A:@>?AAA==661///9:9==BA==>?>>:==>:===33-3-,,,220,,)
@ATNG8:02059:02824
GATGGTAGCTCGCTGATGATATCTCCAGAAGATCAGGAACTCTAGAAGAATTCAGATTTTTAACACGAGAGTAAACGTAAAAAGAAGGTTTTACAAGACTCACGTTAACAATATTGCAGCAGTACGCACACAATCGAAGCGCAGTAAGGATGGCTAGTGTAACTAGCAAGAATACCACGAAAGCAAGAAAAAGAAGTACGCTATTAACTATTAACGTACCTGTCTCTTCCGAAACGAATGAGTACGAGAGAGCACACGTGTCTACCATCGATTTGAGGAAGTCT
+
@A@?>ABBBCCCBCCCCBBCCCD@@=@CC?BBBBBB=?>@ABAA994:@;?9<@@9999:'71;?ACCBA?<<<3;<;;::;'9?<<2999&5<<9>==BBBBBC@C?DB@CCK?BCBCCBBBBCGEECCCC?CCCC?BABBBBCC?B?B;:::DBBBABA@CCC@@@@BB>BBB=AA999,99949@CCB/BC<@888AA@AA=B<>>>B<@<@?BBB@CBAAC@@=@=@AA9A9959A@AABBBBBBBBAAAAAABB@?A=<=8=;;;AAD;BAA<A7;:>>
@ATNG8:02062:02813
GATGGTAGCTCTGCTCTGACTCTCGTACTCATTCGTTTCGGAAGAGACAGGTACGTTAATAGTTAATAGCGTACTTCTTTTTCTTGCTTTCGTGGTTATTCTTGCTAGTTACACTAGCCATCCTTACTGCGCTTCGATTGTGTGCGTACTGCTGCAATATTGTTAACGTGAGTCTTGTAAAACCTCCTTTCTACGTTTACTCTCGTGTTAAAAATCTGAATTCTTCTAGAGTTCCTGATCTTCTGGTGCGCTACAGTCTCTCTACCATCGATTCGAGGAAGTCT
+
4444.49999:;BBBBBAAA@;;;;>>>@@??7@BBD>CC@C?BBBDBCCAGGAAA@E?BCDD@C?CDCDBBBCMABBBBA0A@=@BCC=A:;9.9.9@<AB>A@??>?:;@<@@@??<?CC@C@DEBB=;;I@BBBD:;;CBA;;;C<<;BBBAB>AAB@DC@C?B@ABBBBBA>A;;;;.;>AA5;;0;CBBCCK@BBBCCJC;;;5;;;;*;@?;;5:5;:;>@?A@@@?B@@@@BBA=@@A<ABAAABCCA;<<A@B@BHC?BBBBBB>BB@@<@>AA;;
@ATNG8:02063:02816
GATGGTAGCGCGACGAGCGTAGACCCAGAAGATCAGGAACTCTAGAAGAATTCAGATTTTTAACACGAGAGTAAACGTAAAAAGAAGGTTTTACAAGACTCACGTTAACAATATTGCAGCAGTACGCACACAATCGAAGCGCAGTAAGGATGCTAGTGTAACTAGCAAGAATACCACGAAAGCAAGAAAAAGAAGTACGCTATTAACTATTAACGTACCTGTCTCTTCCGAAACGAATGAGTACAGAGAGTACGATATGTCTAATCGATTCGAGGAAGTCT
+
A@>?5?::>@D;:;BBCDCBBBDDE=BCC@BBDDBB@B@BBDCCBB?AA=A;????>AAA1A>@@@AA@AB@A@9339>???,==9=2995&6>>7<<?>=>>;<4;5;A=A@G>AABBCABBJBAADCBA@=@;;;=@?@@@BCDAHAE000?????CC=??@@@@>@B>AB@<>>999,7<76:;<<=.<<9A788;===>;?=>6775:3:=AAA?A;:;A@@;?;?<?.87>8779?>?AA@ABBBBBBBBB>>>B888<A?BB>:>>8818:>?A>
@ATNG8:02068:02822
GATGCGCACACATAGATACAGTACTCATTCGTTTCGGAAGAGACAGGTACGTTAATTAGTTAATAGCGTACTTACTTTTTCTTAGCTTTTCGTGGTATTCTTGCTAGTTACACTAGCCATCCTTACTGCGCTTCGATTGTGTGCGTACTGCTGCAATTATTGTTAACGTGAGTCTTGTAAAACCTCTTTTTAACGTTTAACTCTCGTGTTAAAATCTTGAATTCTTACTAGAGTTCCTGATCTTCTGGTATGACTAGTGTACTACTACCATCGATTCGAGGAAGTCT
+
<==C<<<<:;566;;<;;;=<<556::;:;;;D6??<====883732988886=272;33.36=AB@@;;39(......$.3(.22222&29;7,3371553252;<=8=?>;;;;;5:>>9=998755252278::6:>9>>>>>=8=:66//.05.35422025987---622)--777*2(,-2999(---666-92---66679:/367-6//+/;4:4::68=A@:::>:?;?::777499:6777;;9>;<;;;?>?>>>??<@<;;:9,//<=9=9=>>>
@ATNG8:02081:02823
GATGGTAGCACTAGTCACTCATATCCAGAAGATCAGGAACTCTAGAAGAATTCAGATTTTTAACACGAGAGTAAACGTAAAAAGAAGGTTTTACAAGACTCACGTTAACAATATGCAGCAGTACGCACACAATCGAAGCGCAGTAAGGATGGCTAGTGTAACTAGCAAGAATACCACGAAAAGCAAGAAAAAGAAGTACGCTATTAACTATTAACGTACCTGTCTCTTCCGAAACGAATGAGTACGATGAGATCTCGTGTGCTACCATCGATTCTAGGAAGTCT
+
56>?:===<==?===>EA?CC==>=9>;?7=<<<00*07>>?EBBB?AB@C@CB@@????1??C???CC@@>@@7///::::+<=:@<@C?9C@E@CCCCBBC;;;;@B@<@00/0/6/56>EA@DDECBB?CCCC=@???@AAA=B?A@@=@ABBBAAB?ABBAAA<???ABA<>>9999*88>997777(5:69255>==AA15027;A=B=A?@@@=@AA@@A@8=:999.7881877??ABBBBBBBBBA855///8:<9818@===>8====8:9>///
@ATNG8:02068:02872
GATGTAGATACTCGCTGATACACCCAGAAGATCAGGAACTCTAGAAGAATTCAGATTTTTAACACGAGAGTAAACGTAAAAAGAAGGTTTTACAAGACTCACGTTAACAATATTGCAGCAGTACGCACACAATCGAAGCGCAGTAAGGATGGCTAGTGTAACTAGCAAGAATACCACGAAAGCAAGAAAAAAGAAGTACGCTATTAACTATTAACGTACCTGTCTCTTCCGAAACGAATGAGTACACACTCTCATATGACACTACCATCGATTCGAGGAAGTCT
+
:;;A@@BBB;99;69:6<;;@BCM?BBB@BBABBB?B?@?????A=AA>A;>@00/=9;'=7::7<<B@@@@A9:2;5===+==8<.555&599555559::45048::5:>?259?>@ABBBCBBBB@@@?BCBC<;<BCCDAA?B@CCC@CAAAA@??@CCGCBB?BB=99:=A>=?>5<<<9<8:9:9%6:58///==B@@<@<@:;;;?=?>BBB@CBBBBCB?B?BAD>AAC>AABBBCBBCBBBBBB@@@@CBBBBBBB?CCCBBB>BBCB@B?BB@@
@ATNG8:02081:02949
GATGGTAGCAGACGTGACAGAGCGCCAGAAGATCAGGAACTCTAGAAGAATTCAGATTTTAACACGAGAGTAAACGTAAAAAGAAGGTTTACAAGACTCACGTTAACAATATTGCAGCAGTACGCACACAATCGAAGCGCAGTAAGGATGGCTAGTGTAACTAGCAAGAATACCACGAAAGCAAGAAAAAGAAGTACGCTATTAACTATTAACGTACCTGTCTCTTCCGAAACGAATGAGTACTATGTAGAGCTCTATACTAATCGATTCGAGGAAGTCT
+
BBBE@DCDBBBB@:66?;A;?@>:;49?@249=>9;2:8;<?AAAB?AA>A>=<=9999+34>7733333;==5446>=;;(55.5.55)5;;5;655<<6669>9<>9555044;;<@<@999@@@@@@?B;9:;<;;;;=<<1:4::929?99:>>A=BAB=>==@?<0009==09923>;6>>>>>*:@5;;<;;99<>6<3779718189999=@BCD>@;694333(338-33799///9;:;=88::9::=998887=>?>@;@ABB=B=>888
@ATNG8:02062:03151
GATGGTAGTGTGTCTCTGAGAGTAGTACTCATTCGTTTCGGAAGAGACAGGTACGTTAATAGTTAATAGCGTACTTCTTTTTCTTGCTTTCGTGGTATTCTTGCTAGTTACACTAGCCATCCTTACTGCGCTTCGATTGTGTGCGTACTGCTGCAATATTGTTAACGTGAGTCTTGTAAACCTTCTTTTACGTTTACTCTCGTGTTAAAAATCTGAATTCTTCTAGAGTTCCTGATCTTCTGGTCTACTACACTGTACTCTAATCGATTCGAGGAAGTCT
+
BBBC@BCBBDCBBCBBAAACBBBBCBBBBCBB?B@??<?@=B?CCCBBCCACEBBB@D?CBBB?B@CCCC@@BDDABCCCC5BC@BABD>CCBB@BCC@CC@;;;DELACCCCBBBD@DCC@C@CCCCCBBB@CDCC@DBBBBBCCCBBABBBBB?CBB?BB?A?AACBCCC?=9>999,;<@=;<;<.;AAAC>BBECFJHCBA5;;;;*;;@BCAE@DC?BBBABAA=A>ACCDDD?CBB@CBAADDCCBBBCCBBBCCC@B@@@C@DBAA?C?B???
@ATNG8:02059:03179
GTTGGTAGAGAGACTGTAGCGCACCCAGAAGATCAGGAACTCTAGAAGAATTCAGATTTTTAACACGAGAGTAAACGTAAAAGAAGGTTTTACTAGACTCACGTTAACAATATTGCAGCAGTACGCACACAATCGAAGCGCAGTAAGGATGGCTAGTGTAACTAGCAAGAATACCACGAAAGCAAGAAAAAGGAGTACGCTATTAACTATTAACGTACCTGTCTCTTCCGAAACGAATGAGTACAGAGAGTACGATATGTCTACCATCGATTCGAGGAAGTCT
+
5606388A;;6<<===CCCCCB;;;)9@?8@@@@BA@BAFECBA@@<99298=???@A@A1A577BBBAAA??=5>=;;;;-5;49.555&5<:<<>@CCCIEC=@=;;7<AA@CEDCCDCCCCBBBCCDD?BAAA@BBBBBBBC=>9>00+0>;;;=?B?BBBBBB???9>>>==>@@D3;:;:::::;+77;<///<:==?<?=A=;;5;:==BEE?BBDDCBB?B?ABD>C::9:BAABCCDCC@@ABBBCABBBC677<>:=>??>><>??@;?:>=@@
@ATNG8:02062:03191
GATGGTAGTGATACAGATCAGACACCAGAAGATCAGGAACTCTAGAAGAATTCAGATTTTTAACACGAGAGTAAACGTAAAAAGAAGGTTTTACAAGACTCACGTTAACAATATTGCAGCAGTACGCACACAATCGAAGCGCAGTAAGGATGGCTAGTGTAACTAGCAAGAATACCACGAAAGCAAGAAAAAGAAGTACGCTATTAACTATTAACGTACCTGTCTCTTCCGAAACGAATGAGTACTGCGTCTCACTCTCGCCTACCATCGATTCTAGGAAGTCT
+
AABB?BBB?@@CBBBCCBBBAABBB@BDC@CBAEAA?A?BBBCCBB>BB?B=AAA@ABBB+<8><474BBB@?A.2244444$4:5:5<<<2<>E>CCBBBBABB=@=@B?BDCAAAABCCBBBGDCCCCCC@CCCB@BBABBBBC?FAEAA>ABCCCCCC?B???@@?AA<@9:5:ACBA;:9:<;ADED/@?=AB@@=>=;;7;=BB@@:=9=>BBA?BB;;;A@<>=?==6=::6:BBBABBAAA@BBCCCCCDDBAA>ADE@CBBBBB?BB??<?@A999
@ATNG8:02103:02566
GATGGTAGTATCTGTCTACAGAGCCAGAAGATCAGGACTCTAGAAGAATTCAGATTTTTAACACGAGAGTAAACGTAAAAAGAAGGTTTTACAAGACTCACGTTAACAATATTGCAGCAGTACGCACACAATCGAAAGCGCAGTAAGGATGGCTAGTGTAACTAGCAAGAATACCACGAAAGCAAGAAAAAAGAAGTACGCTATTAACTATTAACGTACCTGTCTCTTCCGAAACGAATGAGTACACACTCTCATATGACACTAATCGATTCGAGGAAGTCT
+
4:::=A<<>:;;;;;CAA@@@=BE@CBD@CC@@@B>@AAA??;@=9908<897BBBBB+=7?<8://////>475=;==;,==;@;@CC9BCGIGCCBHCBBB>B>@@=@BD?BBBBCBBBBA<;;AAAA;??:;;,9=<?????9<:>00+0>>>A@AA?@@?C??;?@?AAA?AA:9:,77;5777878%/:5:///98<=A16157;:1:376;AA>ADBBB@@?@000@9?@@00/<===>877@A8=89;;;BBBBBBD@B???B@BAAA9?:>999
@ATNG8:02122:02590
GATGGTAGCAGACGTGACAGAGCGCCAGAAGATCAGGATCTCTAGAAGAATTCAGATTTTTAACACGAGAGTAAACGTAAAAAGAAGGTTTTACAAGACTCACGTTAACAATATTGCAGCAGTACGCACACAATCGAAGCGCAGTAAGGATGGCTAGTGTAACTAGCAAGAATACCACGAAGCAAGAAAAAAGAAGTACGCTATTAACTATTAACGTACCTGTCTCTTCCGAAACGAATGAGTACGATGAGATCTCGTGTGCTACCATCGATCTGGTAAGTCT
+
:::<:ABBBA?;=B?AB<??CD@AA?BCB@D??@AA=@A@@?>@=B?BB?C?@@<87878'349;<==@BB=CB;@@ABDDD2CC@D?BCB9AAC@ECHC@A@@?;A;;;69>:7<AABBB;;;DCCB;;;@=@BBBADCCCC@@?;A=@;;5;ACDBBBC?AAA???<@A;:9930000*///4//////#/837...66::;7=5/./=4:)//=0.*.0/07//)58;9929//)///669>:9<88787>>;7779788;;1789<<8///0594BCCB
@ATNG8:02124:02586
TATGGTAGTACATGATAGACGACACAGAAGATCAGGAACTCTAGAAGAATTCAGATTTTTAACACGAGAGTAAACGTAAAAAGGAGGTTTTACAAGACTCACGTTAACAATATTGCAGCAGTACGCACACAATCGAAGCGCAGTAAGGATGGCTAGTGTAACTAGCAAGAATACCACGAAAGCAAGAAAAAGAAGTACGCTATTAACTATTAACGTACCTGTCTCTTCCGAAACGAATGAGTACGTGTGCGACGTGTCTCCTACCATCGATTCGAGGAAGTCT
+
ABBB@CCBBBBDBCBBDDGC???AABED@CBABAB=B@DDCBCBB?BB@CACBB>>>>>0@?CDDDEBCCBBB>BBBCCCC5C8;;@CEE;CBB?BBBBCBBB@=@?BB>BBB?BBBBCCCCCDCCC@@@C?BCBB?B???BBAB>B@C99;9CCCBAAA?AAAABB>BB>BBB=?>;;;3<<=9=::;;+;A:?888??@AA<@<AA@A;><>BCBB@CBBBBCB<A=@@@9A??;:::CCBBAAA>?>?DEDBAABBB?BBB?B>>>@@<AA@?<?7;:>>
@ATNG8:02127:02607
GATGGTAGGTGCAGCATGAGTGTATCCAGAAGATCAGGAACTCTAGAAGAATTCAGATTTTTAACACGAGAGTAAACGTAAAAAGAAGGTTTTACAAGACTCACGTTAACAATATTGCAGCAGTACGCACACAATCGAAGCGCAGTAAGGATGGCTAGTGTAACTAGCAAGAATACCACGAAAGCAAGAAAAAGAAGTACGCTATTAACTATTAACGTACCTGTCTCTTCCGAAACGAATGAGTACGATGAGATCTCGTGTGCTACCATCGATTCGAGGAAGTCT
+
//77299:6;??;;;?;;99:55544.4;<9<=<===8@<@CBBBBD?BB@B@DCC;;:;;*;<CAAACCC=BBM@C;:9FFF1BB?B@BBB;BAB?BBBAAABBBAE@:9:9CD????ACBCAABHCCBBAA=A@@@?@B;::??B=B@C;;8;BBBCCCB@BBBBCA><=:=<<7=:=9:2///4/////$.7.555588:9;7>;A???<@;=?B:;7;BBAABB?B@BBD<@;;5;989AAABDBBBA=<<ABAABAA=??@<>>>?@?=C;;;:=;>?>>
@ATNG8:02115:02645
GATTAGAGAGAGCTCTCTCATCGTACTATTCGTTTCGGAAGAGACAGGTACGTTAATAGTTAATAGCGTACTTCTTTTTCTTGCTTTCGTGGTATTCTTGCTAGTTACACTAGCCATCCTTACTGCGCTTCGATTGTGTGCGTACTGCTGCAATATTGTTAACGTGAGTCTTGTAAAACCTTCTTTTTACGTTTACTCTCGTGTTAAAAATCTGAATTCTTCTAGAGTTCCTGATCTTCTGGTGAGATATGCATGATGCTACCATCGATTCGAGGAAGTCT
+
C@@?ABCCFCCCCAAACCCCCBBDDDDAA?ACCC>CB@B?CCCCCAB?BDCCC@C=CBCC?D?DDDCCCDCC@BB=BB1BB@BBBB<BDDC?CCC@BB?BBBCBB>AAAAAAAA>AAA>B>BBBB@@@B>>ACC:><<<<<==?AACC9;;A9>?@<@A<@9>>A>=?@AA=AAABB3@:=:>;=<=+<<666(--3---96-/,/<;;)779>>9>6;=7=???=>==A;>>@@@@7;;@<???@??@A>>>AAA>==@:94:<<<>>:==?>5:7;@@B
@ATNG8:02125:02646
GATGGTAGTATCTGCACACTCTGTCCAGAAGATCAGGAACTCTAGAAGAATTCAGATTTTTAACACGAGAGTAAACGTAAAAGAAGGTTTACAAGACTCACGTTAACAATATTGCAGCAGTACGCACACAATCGAAGCGCAGTAAGGATGGCTAGTGTAACTAGCAAGAATACCACGAAAGCAAGAAAAAGAAGTACGCTATTAACTATTAACGTACCTGTCTCTTCCGAAACGAATGAGTACTACTCTCAGAGACACACTAATCGATTCGAGGAAGTCT
+
@@?B>BBCBDCCBBBCFJCBBBCCC@DDD@CCBBAA=A=ABBBBAB@CC?B>@?>88999(9;@@BBBDCD???8=?::;;.:@>A4::.955.5666>?>?B<A=@@;@::6;???@CBBCFCCBCCDD?AABB@CA@@@@AA=A?C;;;;CCDCBBC?BBBBBB?BB?BBB?BBA@C:997;?<>@@/@A=A>;<;AA>?7;7;>??6;5:ACBB@CBCCCCC@CABBC>B??=?ABBBBBBBDBBAAABBBBB@@A>>>=?@@@@=A>>>=A;>>@>
@ATNG8:02132:02612
GATGGTAGTCTCAGATAGTCTATAGTACTCATTCGTTTCGGAAGAGACAGGTACGTTAATAGTTAATAGCGTACTTCTTTTCTTGTCTTTCTGTGGTATTCTTGCTAGTTACACTAGCCATCCTTACTGCGCTTCGATTGTGTGCGTACTGCTGCAATATTGTTAACGTGAGTCTTGTAAAACCTTCTTTTACGTTTACTCTCGTGTTAAAAATCTGAATTCTTCTAGAGTTCCTGATCTTCTGGAGATACACATGATACTCTACCATCGATTCGAGGAAGTCT
+
4944.49:?:955<<<<;;;<BCBBBB?>:5:099:B;@B;;6;99999:49>>A@>?:@AA?5;5:?@===;;>24999*43-36699200//>;??A?CD<==<?@B@CCELCCBB>BBB?B@CECBCCCC@CEBC?BCCCFBBBCCCCA@ACD@BAA>AC<@=@@@A@@@CC@BCCCC9@;@<;;:;-;@CEE?EBCCBBCCCFAEEEF5DBAACBHICC@CBB@@@A>B@BBBBBB>@@E@CCCCCCCBDBBBCDCCCC@@<?888=>8?@@A?B?B@>>
@ATNG8:02092:02706
GATAGCTCTGCTCTGACTCTCGTACTCATTCGTTTCGGAAGAGACAGGTACGTTAATAGTTAATAGCGTACTTCTTTTTCTTGCTTTCGTGGTATTCTTGCTAGTTACACTAGCCATCCTTACTGCGCTTCGATTGTGTGCGTACTGCTGCAACATTGTTAACGTGAGTCTTGTAAAACCTTCTTTTTACGTTTACTCTCGTGTTAAAAATCTGAATTCTTCTAGAGTTCCTGATCTTCTGGGTCTACGCTCGTCGCGCTACCATCGATTCGAGGAAGTCT
+
:<AACD@BACCCCCCDD@CCBBACBB@998:AAA<BC@B@CCBBBCCAECCCB@D?CCCC@DBCBBBCDCCC@CBCCB1BC@BBDD>CBBB@CCH@CC?;:;CCD@BBCCCCBC>BBC@C@BBBBCCCB@FCCB8:9@@CCCCCCBBBBBBC?B??=?B?A?BBBCDCCCC@BBBBB3B=@=AAFLG5CCCBB>BBBBBBBBBB?BBBB0C@@AB?B?CB@CBBBB??=?@BBCCBA>A9;;6;@AACCCDCBAAAAAABBB@BBCCCC?CBBB?B?B@==
@ATNG8:02101:02704
GATTAGCACGACACGACGATGTGTACTCATTCGTTTCGGAAGAGACAGGTACGTTAATAGTTAATAGCGTACTTCTTTTTCTTGCTTTCGTGGTATTCTTGCTAGTTACACTAGCCATCCTTACTGCGCTTCGATTGTGTGCGTACTGCTGCAATATTGTTAACGTGAGTCTTGTAAAACCTTCTTTTTACGTTTACTCTCGTGTTAAAAATCTGAATTCTTCTAGAGTTCCTGATCTTCTGGGTGTATCAGCGAGTATCTACCATCGATTCGAGGAAGTCT
+
CBC@CCDCCBBBBCCFC99;@ABBBCDDAA=ACCD>BC@C@BBCCCCB?BCCAB@B@BBBB>B>BAACCCB@?899999(9?=@???:@889=ABB?BB?BBBBBB?BBBB@@??:?>>9>;A>>><<;>;AAAC7;;;;<<?>>BAAA=><A;;>;<@@<>9>>>>@@A?@9?????3?9<999777)8=655(//6///>::=;????/?????=B=@@<@A@?:99;>499>?==6:9>>8:::=A><==@@=>=@@@@A<A@>>?=9>AA<4949///
@ATNG8:02111:02684
GATGGTAGTATATCGCGTCGCTATCCAGAAGATCAGGAACTCTAGAAGAATTCAGATTTTTAACACGAGAGTAAACGTAAAAAGAAGGTTTTACAAGACTCACGTTAACAATATTGCAGCAGTACGCACACAATCGAAGCGCAGTAAGGATGGCTAGTGTAACTAGCAAGAATACCACGAAAGCAAGAAAAAGAAGTACGCTATTAACTATTAACGTACCTGTCTCTTCCGAAACGAATGAGTACTACTCTCATATGACACTACATCGATTCGAGGAAGTCT
+
:;?B9BCDAAAC?>?@?>ABBBBBB?B@@=>BD:;626./<;///9489697/////888'61///8999:<;<488?B@@@+=B;?2;;;6:@@>9:6@@@>>B?@>AB<@@C>???@BDEGGEDCCBBCC@BBAA<@?A@CCBB>B?C@@>@CBBBBBB?CDCCB@?BB@BBB@CDAA@8?>=9:::::*:A8===>ABBAA=B<>>>@<@=AABBB@BCCBBBB?B?BCD=BAA=BBBCCCCCBBBBBBBBBBB==<<<A>>>A???;?A@?:?366::
@ATNG8:02131:02688
GATGTAGTACATGATAGACGACACCAGAAGATCAGGAACTCTAGAAGAATTCAGATTTTTAACACGAGAGTAAACGTAAAAGAAGGTTTTACAAGACTCACGTTAACAATATTGCAGCAGTACGCACACAATCGAAGCGCAGTAGGATGGCTAGTGTAACTAGCAAGAATACCACGAAAGCAAGAAAAAGAAGTACGCTATTAACTATTAACGTACCTGTCTCTTCCGAAACGAATGAGTACTATGTAGAGCTCTATACTACCATCGATTCGAGGAAGTCT
+
;<BCCBDCDCD;:6C@@CCBDC;;;;CC?CBBAA@?B@BBCCCCC?BB?B???:>>>>@0@?CCCCCCGGCBA8?B;;;;.9A;B2;9:'5;;8=CBCCCCBB@A>AA>???@BBBABDDCCABBCCCCC?CCCD?BBBBBBA?A=AA?=@CCCBCCC@AAA@@@?BB>BBB@BC@?>:>>?=@BBBB3BE?B>@>BB??@:=:=?@@:=:>BCBBACCCDCCF?@>@CC=C@A>ABBCBCD@@@BCBB=>=A@?>>>9::>;?>>>AA<AA6616399:;
@ATNG8:02116:02743
GATGGTAGAGAGACTGTAGCGCACCCAGAAGATCAGGAACTCTAGAAGAATTCAGATTTTTTAACACGAGAGTAAACGTAAAAAGAAGGTTTTACAAGACTCACGTTAACAATATTGCAGCAGTACGCACACAATCGAAGCGCAGTAAGGATGGCTAGTGTAACTAGCAAGAATACCACGAAAGCAAGAAAAAGAAGTACGCTATTAACTATTAACGTACCTGTCTCTTCCGAAACGAATGAGTACGATGAGAGAGCTCTCTCTAATCGATTCGAGGAAGTCT
+
<==C;@ACBB@@@AA>CCHCFCBBB=BCC?CBCBBB@B?BCB??@?<?A=@=@@@==??><$828:ABBBBBBBB9==;;;;;*;@;@4;;;&555.6@??@@==B>@>AD?CBC>AABBBBBBFCCCCCC@@=@C@@>@BBCCAAB40+000+0A@>@@::8:CBBBB?AA>A>?>@CCCC>AA@=:::::*:=9>888AD?;;7;>AA@?;@=A@B::;:AADCCF@C?::939A@=ABBBBBCBBAAABB>AAAAAAAAAAA:==>AC=CA=?7=;<<<?
@ATNG8:02123:02753
GATGGTAGCACGAGTCACTATATCCAGAAGATCAGGAACTCTAGAAGAATTCAGATTTTTAACACGAGAGTAATCGTAAAAAGAAGGTTTTACAAGACTCACGTTAACAATATTGCAGCAGTACGCACACAATCGAAGCGCAGTAAGGATGGCTAGTGTAACTAGCAAGAATACCACGAAAGCAAGAAAAAGAAGTACGCTATTAACTATTAACGTACCTGTCTCTTCCGAAACGAATGAGTACTATGTAGAGCTCTATACTACATCGATTCGAGGAAGTCT
+
<=BD?BBCC@AABBDECGCFCAA@@BBB@BAA???=?>AAAA@@@<9939;>@::::::(9;@AA>?>@CB>:==<:9999(9A;@4;;;*9;;8;<<=>>=<@>@>BB>@AA>AACBBBDDGDCCBBCCC@DCBB@BBBBCCAA>C@C999:ABABCCC?BCCAA@?CC@CAA>ABBDD<A@>>>CDDD2BA<=====CCBB:>:>AAA<A<A@CBC?CDBBBBC=@=@AB=BCD?@@ABBB@??@@@CBABAB@@@@>===<>>@@@>=A???<?:>>>>
@ATNG8:02135:02740
GATTAGTCTCAGATAGTCTATAGTACTCATTCGTTTCGGAAGAGACAGGTACGTTAATAGTTAATAGCGTACTTCTTTTTCTTGCTTTCGTGGTATTCTTGCTAGTTACACTAGCCATCCTTACTGCGCTTCGATTGTGTGCGTACTGCTGCAATATTGTTAACTTGAGTCTTGTAAAACCTTCTTTTTACGTTTACTCTCGTGTTAAAAATCTGAATTCTTCTAGAGTTCCTGATCTTCTGGAGATACACATGATACTCTACCATCGATTCGAGGAAGTCT
+
@??:BBFCD>BCCCCCABBCCCCCBBBBBB?BBBB>BBAC@BBBCCCC@BBBBA>A?CB@@;@=@@@ADDBBB?CCDDD5CA=AAA?9@@A@=AAA=;;5;;ACBC?BBCCCDCD@CAA>@?CB@@@::;@AABC:;;B;;;BBDCDBDBCBC?CBA=AA<?<?D?AAAE<<5;@@??5@=@<99999'9?@@@9:;@0//00/9;@?@=+:??@B>B>BB>B?;;<;;=K<??;;;A:==?;888@A@@>=>ACBBBBBBBA>@@@@?><?EBB?B@????
@ATNG8:02112:02790
GATGGTAGTCTCAGATATTCTATAGTACTCATTCGTTTCGGAAGAGACAGGTACGTTAATAGTTAATAGCGTACTTCTTTTTCTTGCTTTCGTGGTATTCTTGCTAGTTACACTAGCCATCCTTACTGCGCTTCGATTGTGTGCGTACTGCTTGCAATATTGTTAACGTGAGTCTTGTAAAACCTTCTTTTACGTTTACTCTCGTGTTAAAATCTGAATTCTTCTAGAGTTCCTGATCTTCTGGAGATACACATGATACTCTACCATCGATTCGAGGAAGTCT
+
7///)//4449;;//0//)/9799<<;;;;<>:>>>>7>>8<8;@=?@<<,/////49)5444.5.5555555;;444444$4<8=<?>4:555.5994;>8555<<<499;595<>8===9=9?>=BB@@@?;?;@;;A@@@@>00/0/--(-660---399)/)334555:<;4/////&/)/5/555&5555@4>;;666=999.555&5999:5:6;:5:>A@9994:49>=>>?:>?B499?>>>>?@@BC999@@?AB?A@@A>>:>B@A?B=AAAA
@ATNG8:02133:02779
GATGGTAGCTATACGTATATCTATGTACTCATTCGTTTCGGAAGAGACAGGTACGTTAATAGTTAATAGCGTACTTCTTTTTCTTGCTTTTCGTGGTATTCTTGCTAGTTACACTAGCCATCCTTACTGCGCTTCGATTGTGTGCGTACTGCTGCAATATTGTTAACGTGAGTCTTGTAAACCTTCTTTTTACGTTTAACTCTCGTGTTAAAATCTGAATTCTTACTAGAGTTCCTGATCTTCTGGTAGAGCGTGCATATATTACCATCGATTCGAGGAAGTCT
+
<>?>7?<<::;@@?==@@CCCCC;69;:??9;8;CDC>CC?B=?;;B>==9=>CCC:?<>?;?>B>BBB??@==@=BBBBB+<>9?7733&2=<=:??@>BB?B????>=?;577:;::>??<?=A@@6625559>=>:885:99;><=>>=9976/75719>4;5888DBAA@?:=988)7:=:8////+/>>>>-/,/::9979//*/:;-:=??@:=8=>5;:<<=;;;<A=CA>?>>8=>?8=<<<>=;=AA>>>AAA=A@<????8838??>;@<>>>B
@ATNG8:02101:02811
GATGGTAGTATCTGTCTACGAGAGCCAGAAGATCAGGAACTCTAGAAGAATTCAGATTTTTAACACGAGAGTAAACGTAAAAAGAAGGTTTTACAAGACTCACGTTAACAATATTGCAGCAGTACGCACACAATCGAAGCGCAGTAAGGATGGCTAGTGTAACTAGCAAGAATACCACGAAAGCAAGAAAAAAGAAGTACGCTATTAACTATTAACGTACCTGTCTCTTCCGAAACGAATGAGTACGAGAGAGCACACTTGTCTAATCGATTCGAGGAAGTCT
+
ACDC@CDBBBA@@CCCCCECCCBBB@CCC?BBCC:979<??CBBBB?BC@C?BBBBCDDC1949A>??>@@<<<7;>CCEEG5CC@B?BCC<CCCACCAA@CA@@=@>AC@ECD?BB@@BCDCCCCCBCBBD?CBBB?C?>>CBBB?B?B?@=ADBBBBBC>BAAAAA>BB>BBB@BB???8><<:0/////%/97////=AAAA;A;===A=A<??BBB>BBADBBC@C>BAD?CBB>:99@AABBBBBBBBBCCCCC?BBBAA>AC@@@<AA??<?8=<<<
@ATNG8:02106:02820
GATGGTAGAGTATCATGTGTATCTCCAGAAGATCAGGAACTCTAGAAGAATTCAGATTTTTAACACGAGAGTAAACGTAAAAAGAAGGTTTTACAAGACTCACGTTAACAATATTGCAGCAGTACGCACACAATCGAAGCGCAGTAAGGATGGCTAGTGTAACTAGCAAGAATACCACGAAAGCAAGAAAAAGAAGTACGCTATTAACTATTAACGTACCTGTCTCTTCCGAAACGAATGAGTACTACTCTCAGAGACACACTAATCGATTCGAGGAAGTCT
+
77//+/:=ABBB=CC969>CC@@@D@CCC@AAADA@>@?CCDCDDC?CD?B?BCCCCCCC5CADCCBCCCBABB<A@@@@@@,AA=A<A@@5?@@=AAAABCBBA>A@CC?ABC>??BBBBBBCCCCCB@@C@BBBB@CDDCDAAA?CADA@=@@@@ABBB@CDBBAB?BD>>?C?BBBBB<A@B;::999(9>:;888BBD@@<@<@@==:=<==B<<9;CCCCBCAD@BBC=CCC@CAAABB?>?BBBAABB999BCCBBAA=@=>==8=>;;5;188;;
@ATNG8:02109:02829
GATGGTAGCACGAGTCACTCATATCCAGAAGATCAGGAACTCTAGAAGAATTCAGATTTTTAACACGAGAGTAAACGTAAAAAGAAGGTTTTACAAGACTCACGTTAACAATATTGCAGCAGTACGCACACAATCGAAGCGCAGTAAGGATGGCTAGTGTAACTAGCAAGAATACCACGAAAGCAAGAAAAAGAAGTACGCTATTAACTATTAACGTACCTGTCTCTTCCGAAACGAATGAGTACATAGATATACGTATAGCTACCATCGATCTTGGTAAGTCT
+
59==:>@@@966=@CCBAABAA=;;.549.5/////)/)/97:;@><==:B?AA@=????.??BABCBBB@@@@8@@;;;;;'9=9=2999&555.5;;;???@C?B@<;6;BB?B@@@DCCCCCBBBDCCC@C@AA?CBBBBAAB5:6;;;7<CCAAAAD@BBCBBB?BC?AAB?AA9::,8<=998888(6=8=:;;==???8=8<<=<:?9==CCDACCCBBAA=@<?AD6@::69:BBBCCBAAAAAB???AAA=;;;@>>;>>?B====:A=A?=BB@@
@ATNG8:02113:02832
GATTAGCACACGAGATCTCATCGTACTCATTCGTTTCGGAAGAGACAGGTACGTTAATAGTTAATAGCGTACTTCTTTTTCTTGCTTTCGTGGTATTCTTGCTAGTTACACTAGCCATCCTTACTGCGCTTCGATTGTGTGCGTACTGCTGCAATATTGTTAACGTGAGTCTTGTAAAACCTTCTTTTTACGTTTACTCTCGTGTTAAAATCTGAATTCTTCTAGAGTTCCTGATCTTCTGGGTCTACGCTCGTCGCGCTACCATCGATTCGAGGAAGTCT
+
CCC?CBBB@@@@?<BCCCCDCCBCBACB@@?ABBC>CCBDACCCBCCC?BBA::8:?BBCD?B?BCBB@A@CD?BBCCC3BB??@@D>BBAD?BBA<@?499:BBC@BCCBB>@A7;;<;?5=>>??=>=<@@@B:==>=<:::A>>>AA=:;5;;::;;5;5;;?;;:?==499:99-91:188888(/637;*------6557-552&2555728288375559==6:6:===8858=??79;:;777:667///:::>@9==>???=????<?=A>>?
@ATNG8:02131:02845
GATGGTAGTATCTGCACATTCTGTCCAGAAGATCAAGGAACTCTAGAAGAATTCAGATTTTTTAACACGAGAGTAAAACGTAAAAAGAAGGTTTTACAAGACTCACGTTAACTATATTGCAGCAGTACGCACACAATCGAAGCGCAGTAAGGATGGCTAGTGTAACTAGCAAGAATACCACGAAAGCAAGAAAAAGAAGTACGCTATTAACTATTAACGTACCTGTCTCTTCAAACGATGAGTACTATAGACTATCTGAGACATCGATTCGAGGAAGTCT
+
;;=@:=CCCCAA;<<==<<265;;>5;;=8;////)/4:47979955.4:393494944444#32888883333333&3794444$44.48=??2>>><<<<B@@>;;4:?CAABCB789?>>??AAB9:9@AA@<@?::49=<9:<//)0:=0908?;=?@=@<@??>@@<@@=BAA7:;??D:7879:::::*69/6///6/86=:>8>?AA=A;??CBB?A@@@@@A>@AA9?9::99C@BBCCCB::9BBBDCBBBCDBA@@BB?CCBB?C>AAAB
@ATNG8:02129:02900
GATGGTAGCGCATATCAGCGCAGCCCAGAAGATCAGGAACTCTAGAAGAATTCAAGATTTTTTAACACGAGAGTAAACGTAAAAAGAAGGTTTTACAAGACTCACGTTAACAATATTGCAGCAGTACGCACACAATCGAAGCGCAGTAAGGATGGCTAGTGTAACTAGCAAGAATACCACGAAAGCAAGAAAAAGAAGTACGCTATTAACTATTAACGTACCTGTCTCTTCCAAACGAAGATACCTCTCAGACGCTCGTCCTACCATCGATTCGAGGAAGTCT
+
89:=8=:;:<:;9999944499555)5995<=:99;)/)/9:88;;74/)/3//)///////#549<<>>@><;;=4=9=@>>>,>A=C@CCC;BBD@;;;;CCA;;8;?@@=?BC>AABBCCBBBCCDCCCCC?BC@@>ABCCCCA@=B?B;;7;CA?@@;<7:BABBB?BB?CCC?BA89829=@;:9999(8@9=>>BBBAAA<B<@@::4;7=8;;C@BCCBBBB?B?AB=B;;:;BCCD?BBCCDBB:99BBAAB?BBB@CAA@@@=AA??7;7:???
@ATNG8:02140:02890
GATGATACTCGCTGATACACCCAGAAGATCAGGAACTCTAGAAGAATTCAGATTTTTAACACTGAGAGTAAACGTAAAAAGAAGGTTTTACAAGACTCACGTTAACAATATTGCAGCAGTACGCACACAATCGAAGCGCAGTAAGGATGGCTAGTGTAACTAGCAAGAATACCACGAAAGCAAGAAAAAGAAGTACGCTATTAACTATTAACGTACCTGTCTCTTCCGAAACGAATGAGTACTGTATCTATGTGTGCGCTACCATCGATTCGAGGAAGTCT
+
::;A=BBCCCCBBBBBBBDBI?FFC@GCCA;:29:>>@?CDC>AA@B=::8@@AAA2@;>=0//;?;?B@?7@@:8;88,..)-0666(--6(..788899=:=:=A=>>>8;;AAAA@@@@@@@@@@A<AAAD<<;<>???@<@<AAA<A?=>=B?@;????;;9<A;???9;;=@D699<476767(8818=>>>?A=>:>=@@@@>D=::::;;?@@@>?@=D<???9:;;;8//:///:///=:;:====888<<<<A=>>=??B<>>>B<?:>::;
@ATNG8:02099:02950
GATGGTAGCAGACGTGACAGAGCGCAGAAGATCAGGAACTCTAGAAGAATTCAGATTTTTAACACGAGAGTAAACGTAAAAAGAAGGTTTTTACAAGACTCACGTTAACAATATTGCAGCTGTACGCACACAATCGAAGCGCAGTAAGGATGGCTAGTGTAACTAGCAAGAATACCACGAAAGCTAGAAAAAGAAGTACGCTATTAACTATTAACGTACCTGTCTCTTCCGAACGAATGAGTACGATGAGAGAGCTCTCTCTACCATCGATTCGAGGAAGTCT
+
89996:9<6556-----579<<?CB@@A>A@A9955:58==455<8<>6;877733;;<+=7==<<B@?;BCD=779?@?@0=>9=29999$5<<7@BBCBCEBB?B@CC?C@?=?BAABBBCCCIBB@A@B?BBBB>ABABABAB@B=AAA89:AA???B?CCE>???AA<A@@8;<879)3<<734>>>+;A>CBBAABBBC5959>?@4938AABB?CBCB::::=9<A<>:97:AABBBBBB999BBA???EC===?>>>;?>;;;A<AAAA7;7;==;
@ATNG8:02115:02953
TATGGTAGACACGTGTGCTCTCTCGTACTCATTCGTTTCGGAAGAGACAGGTACGTTAATAGTTAATAGCGTACTTCTTTTTCTTGCTTTCGTGGTATTCTTGCTAGTTACACTAGCCATCCTTACTGCGCTTCGATTGTGTGCGTACTGCTGCAATATTGTTAACGTGAGTCTTGTAAAACCTTCTTTTTACGTTTACTCTCGTGTTAAAAATCTGAATTCTTCTAGAGTTCCTGATCTTCTGGACGACGCGCACTGACACTACCATCGATTCGAGGAAGTCT
+
<CCC@BBABBBCCCCBBCCCCDDBBBBBCC@@?ACCE>CD@D?@@@BBBB?ACCBB<@<@CBC>A?CCAAAAABB>BBBBB1BB?BBBB9@AAA8;;B@BDABBBBBC?CBCBBBAA@DBB?B@CCCAAABB?BCCC@CCCCBBBBBBBBCCBBB@DBB?BC?C?BBDCCCBB@<?:999.:>B<ABBBB2ABBBC=B@ECCCCCBB?BFDD5B@AAC?B?BB@CCCAB::8:?AABBBB?A@B?BB@AABBBBBBBBBBCCCCC@CBBBCC=A@DD?C?B@@A
@ATNG8:02125:02912
GATGGTAGCAGACGTGACAGAGCGCCAGAAGATCAGGAACTCTAGAAGAATTCAGATTTTTAACACGAGAGTAAACGTAAAAAGAAGGTTTTACAAGACTCACGTTAACAATATTGCAGCAGTACGCACACAATCGAAGCGCAGTAAGGATGGCTAGTGTAACTAGCAAGAATACCACGAAAGCAAGAAAAAGAAGTACGCTATTAACTATTAACGTACCTGTCTCTTCCGAAACGAATGAGTACGTGATAGCACACGTGTCTACCATCGAATCCTCTTAGTCT
+
BCCFADCBCDCCCCCCDCCCCCDCC=CCC@AAACCC?B?BBBBBBB>BB>B>BA@?BBAA2C?BBA?A@CCCCC>A@>>>>>0@B=C4;;;6<CD@BAACCECCC@B@BB@CCC<??BBCCCCCCCBBBBBB@BCCC>ABBBBBBB>C?CAA?ABBBBCDC?AAA@@@?CC@BAA9??>?>8?@@>=@@@@/AA=@;;;AAAAA:><@A??9>:=@CCC@BCBA@A@5999CD>CBB?BBBBBBBBBAAABAAABCAA>@;;;>><?;;:D;??=====AA>??
@ATNG8:02109:02986
GATGGTAGCGAGCGAGTGTGTATACCAGAAGATCAGGAACTCTAGAAGAATTCAGATTTTTAACACGAGAGTAAACGTAAAAAGAAGGTTTTACAAGACTCACGTTAACAATATTGCAGCAGTACGCACACAATCGAAGCGCAGTAAGGATGGCTAGTGTAACTAGCAAGAATACCACGAAAGCAAGAAAAAGAAGTACGCTATTAACTATTAACGTACCTGTCTCTTCCGAAACGAATGAGTACGATGAGAGAGCTCTCTCTACATCGATTCGAGGAAGTCT
+
BB@@>@BDBCC@@@A@HCCCCCCCC@CDB?DCCCA@<@=@@CCCBB>AB>B>BBBBBDDC2D@DEEBBCBCCDD>CBBBCCE5BB?C4;;;.;AB?BBAACFCCB?B?BB?BBB=??BBBCCCCDCDCCCED?CCCC?BBCCCC@@>AAD@@?@CBBBCCC@CDDABB>BB@CBC8?=777):=>9:::::(8@=B>??CCB=>:=<@>AA:><>>BBB?BCBBBCC?B@BCD=B@A>ABBCBBBAA@@@BBBBBB<==@;<<???AAA==7?AAA:>8<;;;
@ATNG8:02138:02963
GATGTAGGCGAGAGTGAGACGCAGTTCTCATTGTTTGAAGAGACAGGTACGTTAATAGTTAATAGCGTACTTCTTTTTCTTGCTTTCGTGGTATTCTTGCTAGTTACACTAGCCATCCTTACTGCGCTTCGATTGTGTGCGTACTGCTGCAATATTGTTAACGTGAGTCTTGTAAAACCTTCTTTTTACGTTTACTCTCGTGTTAAAAAATCTTGAATTCTTCTAGAGTTCCTGATCTTCTGGATATGAGTGACTCGTGCTACCATCGATTCGAGGAAGTCT
+
@@?@;CD@ADCBA@=<;;CDBBBDC?CC@;<2:?=/559<??@CCC?AABBE@B?BBBB@C?BBBBB99;B>A@ACA2AA;CAAA;C???7:9A<>?589;ACB8BCBBB@BB?BBC@B?A?>@@B@@<ABBC?>==;;;AFED<<=>=><7==?:??;?;?@>>>@@>>:>=??>2?5;6;>BBB/@??DD;B8759;567:4:AAA=&7780:97;743/3;;9A??9?:?998CC589C?AAAAABB???9:9=>7:>>A=A=??9929DBB?B@D:99
@ATNG8:02102:03098
GATGGTAGTCTCAGATAGTCTATAGTACTCATTCGTTTCGGTAAGAGACAGGTACGTTAATAGTTTAAATAGCGTACTTCTTTTTCTTGTCTTTCTGTGGTATTCTGCTAGTTACACTAGCCATCCTTACTGCGCTTCGATTGTGTGCGTACTGCTGCAATATTGTTAACGTGAGTCTTGTAAAACCTTCTTTTTACGTTTACTCTCGTGTTAAAAATCTGAATTCTTCTAGAGTTCCTGATCTTCTAGTCTACTACACTGTACTCTACCATCGATTCGAGGAAGTCT
+
//9:29888:556;;;A;666====@@?55485877:1//)//)///:9:;699444.4688433(99)4989=<;;=7:9999)=?;<??@@5.....)-560673333369>==BBBBB?BBB?B?BAA@BBBB>ACAA=BBCAAACCCABABAAAC>BAF@CC?C?AABBBDCDC?A;;;;.;<@=ABCEC5DDBBB=BBBBCCDBBB>BBBB2B@ACMAF@CC@DBBBA@@@D@CAACBC@CBBBBBBAAAAAA@>AACCCDCBA=A;;;;;8;DGDAC@BAA@
@ATNG8:02137:03158
GATGGTAGTATCTGCACACTCTGTCCAGAAGATCAGGAACTCTAGAAGAATTCAGATTTTTAACACGAGAGTAAACGTAAAAAGAAGGTTTTACAAGACTCACGTTAACAATATTGCAGCAGTACGCACACAATCGAAGCGCAGTAAGGATGGCTAGTGTAACTAGCAAGAATACCACGAAAGCAAGAAAAAGAAGTACGCTATTAACTATTAACGTACCTGTCTCTTCCGAAACGAATGAGTACATAGATATACGTATAGCTACCATCGATTCGAGGAAGTCT
+
@@@B765:==@@@A=@BB=C?DCCD@CBB?@@@@AA>B=@@CB@=@=::48<AAAAABAB3B@BBCCBBBBAB?99:;;;;;*;@>B4;;;49BB@CCCCECCCC@C@@@>@BD?BB;:;EECGCBBBCCCC>??BC?CBBBBCCC?C<@;;6;BAAABBB@CAAACC?BB@BCC>ABBBB=?;;::::;;+:=:>;;;A????=A=A???<@<;;ACB@CAAAACF@C?BBB<A@C>BBBBBCBBBB>>:@>>>===BB>>=AA:?>@@@A<AA@@<@<??>>
@ATNG8:02098:03193
GATGGTAGCATCATGCATATCTCACCAGAAGATCAGGAACTCTAGAAGAATTCAGATTTTTAACACGAGAGTAAACGTAAAAAGAAGGTTTTACAAGACTCACGTTAACAATATTGCAGCAGTACGCACACAATCGAAGCGCAGTAAGGATGGCTAGTGTAACTAGCAAGAATACCACGAAAGCAAGAAAAAAGAAGTACGCTATTAACTATTAACGTACCTGTCTCTTCCGAAACGAATGAGTACTGCGTCTCACTCTCGCCTAATCGATTCGAGGAAGTCT
+
@:550449::;>B@;;=B?CBCC;<7:@B5400000)/399:CCCD@BB<@=@@?999::$36888:::==855,5799444$4439.555&5;<9=666BB??@?B?;;5:AB:??:9;CCDCCCCCC@@@=@B@@=@@@=?AAA?@@B0000@@@@@BB>A??>BB???=??D?BBBB@9??=9788899%8>:8857<798@<@<A@@@=A9==BCC@BCCCCAA>A=??C<A::79999AA@@A@>@@BCCAAABBAA8::@@@@AA=??8939<???B
@ATNG8:02178:02582
GATGTAGAGAGACTGTAGCGCACCAGAAGATCAGGAACTCTAGAAGGATTCAGATTTTTAACACGAGAGTAAACGTAAAAAGAAGGTTTTACAAGACTCACGTTAACAATATTGCAGCAGTACGCACACAATCGAAGCGCAGTAAGGATGGCTAGTGTAACTAGCAAGAATACCACGAAAGCAAGAAAAAGAAGTACGCTATTAACTATTAACGTACCTGTCTCTTCCGAAACGATGAGTACGAGAGTCAGAGCAGAGCTACCATCGATTCGAGGAAGTCT
+
77///;<>>>>D?>?B6//////)/7727>@ABB=B???@?989<A==;637733333$349;<BBBBB<@A7<8:<=;=+;;595;9909556<;:;B;;:@7;5;B6;;C=??CCCCCCBACDCCDBA=;;::59??AA???9>;?;;4:AA@AAAA9:9BA@?>@@<>>><@:000+/0/(/////'-227...537777=799>=:?;:;A;;6;@@AABA?@?A@@8@000//=@BABBC?>?@@998=9999;:?A8;;;A==6::AA<A<A>><
@ATNG8:02158:02612
GATGGTAGTATCTGTCTACGAGAGCCAGAAGATCAGGAACTCTAGAAGAATTCAGATTTTTAACACGAGAGTAAACGTAAAAAGAAGGTTTTACAAGACTCACGTTAACAATATTGCAGCAGTACGCACACAATCGAAGCGCAGTAAGGATGGCTAGTGTAACTAGCAAGAATACCACGAAGCAAGAAAAAGAAGTACGCTATTAACTATTAACGTACCTGTCTCTTCCGAAACGAATGAGTACACATCGTCGTGTCGTGCTACCATCGATCTTGGTAAGTCT
+
45557;:>@?96666<=<<<CB@?@>@>C@CBAA;:6:>AABBBCD;??<?=AAA?????1;>?@<BBAAB;;;37:BBDGD5BB@C?AAA7;;;>BDBBAC;;<5;=;;5;AA599BBBCCBBB;;;AA@@=@ACC@AAABAAAC?C@B@@<@:::BBCD>BBDC::59A;A?>9>A??:>>>8::AAA/??;?;;;@AD=>:>;@@??<?:==GCB?BAA@BAA3929::/99929=?@?@@?A;;77759:?=A>>8=937138======6:68848:;;
@ATNG8:02151:02708
GATTAGTGCGTGAGAGAGAGACCCAGAAGATCAGGAACTCTAGAAGAATTCAGATTTTTAACACGAGAGTAAACGTAAAAAGAAGGTTTTACAAGACTCACGTTAACAATATTGCAGCAGTACGCACACAATCGAAGCGCAGTAAGGATGGCTAGTGTAACTAGCAAGAATACCACGAAAGCAAGAAAAAGAAGTACGCTATTAACTATTAACGTACCTGTCTCTTCCGAAACGAATGAGTACTGTATCTATGTGTGCGCTACCATCGATTCGAGGAAGTCT
+
ABB?BCBBBDDGBBBCCCDCCCC>BCC@CABB?@=@?BBCBBBC?AB?B@AABBBCCC3C?CAAACBBBBB@9>=9;;;;*;@>A5;;;*9@<9<C?CCCBBC?A>?C@BBB?BABBCCDDCAABCDBCCAAAAB@CACBCABB?B@CBB?BBDDDCCC?CABABB>BB=A=>9>@@@@;???@BFFDD3A@<><;;??@??=?<?@@@<A<AABBB@BBBBAAA?B?BBD>A@??BCCCAAAAAABBCB===BBBB=88@?>;AAAAAA<@@>>;>:=:;:
@ATNG8:02177:02660
GATGGTAGTCTCAGATAGTCTATAGTACTCATTCGTTTCGGAAGAGACAGGTACGTTAATAGTTAATAGCGTACTTCTTTTTCTTGTCTTTCGTGGTATTCTTGCTAGTTACACTAGCCATCCTTACTGCGCTTCGATTGTGTGCGTACTGCTGCAATATTGTTAACGTGAGTCTTGTAAAACCTTCTTTTTACGTTTACTCTCGTGTTAAAAATCTGAATTCTTCTAGAGTTCCTGATCTTCTGGGTCTCTCTCTCACGCACTACCATCGATTCGAGGAAGTCT
+
44==066A<66<<>=>>;666=<@?BA?9544059:=4==5;455555595:;:@;9A@CDCC@DFDC@544944.44444$4;289=>=5555:033929;8<===BC@CCBCBCCB@CBC@B@CDCCCCA@?@CFD@CCCAABBBEBBBBAAAC@CCC@CC?C?CCBBBDBBB<@;;;;.;;@;;;:;:*;BBBD>CBBBCCBAAA5;;;;*;AAAB?BAGC@AADDCCB?B@CCCCCC@BABA=BB@CCCCCCCCAAACDDBB?BCCCBB>ACBB?B@C@@@
@ATNG8:02144:02737
GATGGTAGCAGACGTGACAGAGCGCCAGAAGATCAGGAACTCTAAGAAGAATTCAGATTTTCAACACGAGAGTAAACGTAAAAAGAAGGTTTTACAAGACTCACGTTAACAATATTGCAGCAGTACGCACACAATCGAAGCGCAGTAAGGATGGCTAGTGTAACTAGCAAGAATACCACGAAAGCAAGAAAAAGAAGTACGCTATTAACTATTAACGTACCTGTCTCTTCCGAAACGAATGAGTACGATGAGAGAGCTCTCTCTACCATCGATTCGAGGAAGTCT
+
<:<<:9449445555;;>666====:===7:444445:59:9:;53303/(/0//---66+683-//:99;;777(389==>=)<<;@;?@?.?:>;?@;A@BB:;69=AB?CBC?B@@?A@?@BBBBBCCCE?ABBB<@@9:9A>?9>9:;929;<@ACCC@BBAAA@;@@=@@>9?::;=5/0/(/////$/90788;;66797=88==A=D<>=BBC@EDBBBAB?C@CDC>B;:6:?====@:99@@BBBBBCBB>A>>>@@;@BBB@@<;;;79=9;///
@ATNG8:02145:02867
GATTAGTACATGATAGACGACACCAGAAGATCAGGAACTCTAGAAGAATTCAGATTTTTTAACACGAGAGTAAACGTAAAAAGAAGGTTTTACAAGACTCACGTTAACAATATTGCAGCAGTACGCACACAATCGAAGCGCAGTAAGGATGGCTAGTGTAACTAGCAAGAATACCACGAAAGCAAGAAAAAGAAGTACGCTATTAACTATTAACGTACCTGTCTCTTCCGAAACGAATGAGTACCTCTCAGACGCTCGTCCTACCATCGATTCGAGGAAGTCT
+
@@A::;B@C@A<==BDAB;9:@>=@??:;<;554.4.4==:::;743-35335555555#55;<>>>>@@?CC=C@AAFFE3992;4;;;.;CD@:;9@CCCCC?A=??<????CAAABCBBCDCCDDBCC?C@BB@CBBBBB@@<A=A@A>BCCCCCBB?BBBABB<@@<B??:=>898*:>=;:::::(9@<AAB=B@???<?;@@BB7:7;ADCCA@@@BBBB?C@CCA:A:959C@BBCB?BBBBAAACCCC@@=A;?>>9>;<<;;49A992:6<9??
@ATNG8:02191:02904
GATGGTAGTGTCATATGAGAGTGTGTACTCATTCGTTTCGGAAGAGACAGGTACGTTAATAGTTAATAGCGTACTTCTTTTTCTTGCTTTCGTGGTATTCTTGCTAGTTACACTAGCCATCCTTACTGCGCTTCGATTGTGTGCGTACTGCTGCAATATTGTTAACGTGAGTCTTGTAAACCTTCTTTTTACGTTTACTCTCGTGTTAAAAATCTGAATTCTTCTAGAGTTCCTGATCTTCTGGATAGCGACGCGATATACTACCATCGATTCGTGGAAGTCT
+
5@??;<5545455=;;;=>65555=::9<@;;.9994,44.55<<<AB<=8=?>>A:@:??@B?C?B@@@;;;BC=@@CCC1CC?B@A@<@@A@5;9916C9@@BBBB?AAACCCCC@C@@;@<ABBCBBCGACCCC@C;;<BBAAAA@@@BBBB>@@A=@?:>::9:?>@@;;4;???/:4:49::::'999:@7:;CCCBAA@A4;:;:*999=>9>;@@=@;::BBB@E>@@BA>=:>>>:>BBBBBBAAAAA@B@A@CBCABBAAAA?AAAA?B?99:B
@ATNG8:02148:02948
TATGGTAGCGAGCGAGTGTGTATACCAGAAGATCAGGAACTCTAGAAGAATTCAGATTTTTAACACGAGAGTAAACGTAAAAAGAAGGTTTTACAAGACTCACGTTAACAATATTGCAGCAGTACGCACACAATCGAAGCGCAGTAAGGATGGCTAGTGTAACTAGCAAGAATACCACGAAAGCAAGAAAAAGAAGTACGCTATTAACTATTAACGTACCTGTCTCTTCCGAAACGAATGAGTACGATGAGAGAGCTCTCTCTACCATCGATTCGAGGAAGTCT
+
:>AB?CCCBBCBBBBBBCBBBCBBB@:;;@BBB@@@;@=@ABBCEEACC@C@BBAABDDD5B?CCCCCCCEA@@;@A;;;;;$9>8@<BCB4A;;5;A@?>BACC=?<?A9???>BBEBCBBBFDCCCCCCC?B@>><@:;:CCBC@C?B;96:A@AA@???AABBCB?BB?B??5::BBA;???8=>>@@.8:/5///;6::>;>7==>>:>;;=BDB@BC@@@BB9;;<CG=E;;8;ACAABBAA??????BCCCAA@978<617///@@9@=AA<B;@@@@
@ATNG8:02154:02928
GATAGTGCGTGAGAGAGAGACCCAGAAGATCAGGAACTCTAGAAGAATTCAGATTTTTAACACGAGAGTAAACGTAAAAAGAAGGTTTTACAAGACTCACGTTAACAATATTGCAGCTGTACGCACACAATCGAAGCGCAGTAAGGATGGCTAGTGTAACTAGCAAGAATACCACGAAAGCAAGAAAAGAAGTACGCTATTAACTATTAACGTACCTGTCTCTTCCGAAACGAATGAGTACACACTCTCATATGACACTACCATCGATTCGAGGAAGTCT
+
77:?BAABBBBBCAAAACC@BB:?@>8BBBBCD?A?AAAA@???AA<?<>???<><>'8/77;=:?AB@A?6=?;;999$4<7;8>9=+95516<<ABBC@@>@@AA?ABB@CCABBDDCCCCCBAAAB?C;;<5;;9:><;A?C>BBB<??BD???@583>:>A=??;7898999::38<<6:;B=5@A<>>>@>@9:9<?;=B@@=A;??@??8?<>>000*00379,500+4;;::<==BBBB???BBCBBBAA>>>C=;;@@@>7<BBB@C@CCBB
@ATNG8:02157:02920
GATGGAGCAGCGTGACAGAGCGCCTGAAGATCAGGAACTCTAGAAGAATTCAGATTTTTAACACGAGAGTAAACGTAAAAAGAAGGTTTTACAAGACTCACGTTAACAATATTGCAGCAGTACGCACACAATCGAAGCGCAGTAAGGATGGCTAGTGTAACTAGCAAGAATACCACGAAAGCAAGAAAAAGAAGTACGCTATTAACTATTAACGTACCTGTCTCTTCCGAAACGAATGAGTACGTGTGCGACGTGTCTCCTACCATCGATTCGAGGAAGTCT
+
8:;<9=>>=BBBAABACCCCCBC@CCEABCBC@@=@<@ABBBCC@BB>?=?@@BBCCD5C@CCCCCCCCBBB<?B99999*;C>C=AAA9@DH@CCCCCCBBB>@<AC?BBB>B@@>@@CCCCCCCCCBB?CCBC?B?@@?@?C>C@D::7;@@@BBCE@AABBAA?CC?AAC<@ACCC=@@@:<<<<=.?A>@?@?@@@@@<>;>AAD7:7:?AAA@CFA@@CC?B?BA@:@@@=AAABCBBAAA899?BBDCBAAAB=AAA<>>>@@?<?@@@;A:>=>>
@ATNG8:02169:02948
GATGGTAGTATCTGTCTACGAGAGCCAGAAGATCAGGAACTCTAGAAGAATTCAGATTTTTACACGAGAGTAAACGTAAAAAGAAGGTTTTACAAGACTCACGTTAACAATATTGCAGCAGTACGCACACAATCGAAGCGCAGTAAGGATGGCTAGTGTAACTAGCAAGAATACCACGAAAGCAAGAAAAAGAAGTACGCTATTAACTATTAACGTACCTGTCTCTTCCGAAACGAATGAGTACTATAGACTATCTGAGACTAATCGATTCGAGGAAGTCT
+
@@@B@BA@@;95566=>@>CECDBB?BCB?BC::;C@C?CBC???D?BB>B?BBBBBCCC3AAABBBBBBB?B:;;ACDCB5CB?B=A@@7CCC?CCBBBCDCC@C@DC@BBB9::BBBCCCCDCCBBBCB?CBBB?AABBBBBB>B?B??<@CCBBBBB@CBBBBB?BC?BBB@BBBBB:??B@?AAAA/AF<>888@CAAA;@:>>A@<@;@@CCC@BCBAA@A=@=@@@:????BABBDD@@@ACCB@@@@CBBB@??CC?BACCC?BABB?B?BBBB
@ATNG8:02178:02912
GATGGTAGTGATACAGATCAGACACCAGAAGATCAGGAACTCTAAGAAGAATTCAGATTTTTAACACGAGAGTAAACGTAAAAAGAAGGTTTTACAAGACTCACGTTAACAATATTGCAGCAGTACGCACACAATCGAAGCGCAGTAAAGATGGCTAGTGTAACTAGCAAGAATACCACGAAAGCAAGAAAAAGAAGTACGCTATTAACTATTAACGTACCTGTCTCTTCCGAAACGAATGAGTACGATGAGAGAGCTCTCTCTACCATCGATTCGAGGAAGTCT
+
:;;=:CC<:9C@??@@?<<<CCCAD@B@@:=/////5:589943-39377173373;;<;=+=48?:88373;9917544999'995;8=>?2>@DB9:9B@=?59057<=8;@?659??AAAACGCCBB@@@<@AA@<@@ABAC:::/;A;;7;CBCCCBD?BCBBBBABB>?>?;??AAA<A??;98988(8>7===BB>>?C=D;@@@@:>8==B@@>ACCCCBB?A?BBB>BBB@???BBBBBBAAABBB>>B????>>>@@<?:;;>?<?B@@5:7:?@?
@ATNG8:02179:02919
GATGGTAGGTGCACATGAGTGTATCCAGAAGATCAGGAACTCTAGAAGAATTCAGATTTTTAACACGAGAGTAAACGTAAAAAGAAGGTTTTATCAAGACTCACGTTAACAATATTGCAGCAGTACGCACACAATCGAAGCGCAGTAAGGATGGCTAGTGTAACTAGCAAGAATACCACGAAAGCAAGAAAAAGAAGTACGCTATTAACTATTAACGTACCTGTCTCTTCCGAAACGAATGAGTACTATGTAGAGCTCTATACTAATCGATTCGAGGAAGTCT
+
CC99494;2444999;;;;>;<@=;6000)//77<<5:0555::==?BD@@=@B995@@?(@69:9AA>@;<::)4455::<*:939)///&---50---566333284::6333.33336==>>=BB@@ABB@CAAA?@@AAABAA=C?C;;6;AA@ABCG?BBBAAAAFF@B?@<?BAAA=A>:5;AAAA/>><;<;AAAA?@<?=???@<A=>>CBB?BCCBBBB>A>@@@;@AB=??A::9AAAA?@>AABBBBB?>>>>>;?;;;B=B>=><?;?<==
@ATNG8:02187:02910
GATGGTAGCTCTGCTCTGACTCTCGTACTCATTCGTTTCGGAAGAGACAGGTACGTTAATAGTTAATAGCGTACTTCTTTTTCTTGCTTTCGTGGTATTCTTGCTAGTTACACTAGCCATCCTTACTGCGCTTCGATTGTGTGCGTACTGCTGCAATATTGTTAACGTGAGTCTTGTAAAACCTTCTTTTACGTTTACTCTCGTGTTAAAAATCTGAATTCTTCTAGAGTTCCTGATCTTCTGGGCAGACTCTCACACGCCTACCATCGATTCGAGGAAGTCT
+
45<?0459944554;::5555555554499//+/::;5;<9A<=BDCCCCBCCCCC@B?BBBB@CACCCCFCBBB@CCCCC5BB?BBDE>ACBB<<9F@FJ?CBBCCC@CDCDDDBB@CCC?C@EFCC@A@C@CCCB>A@BBB@@@CBBCCCCCC=AAC?CC?B?BBCCCCAA?9>::::.;=A=;<;;.;@@@D>CBBBCBCBBA?BAAA0A::;B?B?CC?BCBDC@@=@=@ABBBC?AABF>CCCBCBBCCBBBABB@CCE@CBBBBC?BBAB=??B>?=
@ATNG8:02157:03027
GATGTGAGAGACTGTAGCGCACCCAGAAGATCAGGAACTCTAGAAGAATTCAGATTTTTAACACGAGAGTAAACGTAAAAAGAAGGTTTTACAAGACTCACGTTAACAATATTGCAGCAGTACGCACACAATCGAAGCGCAGTAAGGATGGCTAGTGTAACTAGCAAGAATACCACGAAAGCAAGAAAAAGAAGTACGCTATTAACTATTAACGTACCTGTCTCTTCCGAAACGAATGAGTACGATGAGATCTCGTGTGCTACCATCGATTCGAGGAAGTCT
+
:<@=@BCCCCCCCCBCCCDAAAD>BCB?CCCBBB?B@FBAAAAE?BB=B?DDBBBBAA2B?BBCCCCAAAAA;@=AFFDD5BB>B8<<<6;CC?AA@CDCBBB?B@BC@DCC=??BBCBCBDCCBAACCC?CCCB<@@AAA@@B>B?B9989BBBBABA=AACCCC?CC>BBB?BA@@@9=<<7:::::+;A;@;;;AAC@@<@;??CB8;7:ACCB@BCBBBBB?B?BCD>BAA>ABCCBBB>>>BB>>>A<>=@B:;:?AA=A>>>@?<AA??<@<@777
@ATNG8:02173:03033
GATGGTAGTCTCAGATAGTCTATAGTACTCATTCGTTTCGGAAGAGACAGGTACGTTAATAGTTAATAGCGTACTTCTTTTCTTGTCTTTCTGTGGTATTCTTGCTAGTTACACTAGCCATCCTTACTGCGCTTCGATTGTGTGCGTACTGCTGCAATATTGTTAACGTGAGTCTTGTAAAACCTTCTTTTACGTTTACTCTCGTGTTAAAAATCTGAATTCTTCTAGAGTTCCTGATCTTCTGGAGATACACATGATACTCTACCATCGATTCGAGGAAGTCT
+
8;99.55<>>@?;=<????;;;>;@@B@?>>>8949;8;@8=8666@<A@=@B@@@AD@@@@<1;5;>@<==<<<.4444&4:2345?=98849C?ABB@BB;887>@B?BADCBBCC@DCC?B?CCCCBBBC?CCCC?BBBCDBBBBBBBBBBBE@AA@@CC?C=A@@;;;CDEABBBEE;B=A=;;;;.;@@BB>CDDBBBDCCC5;;;;*;AABCAB?CC?BBBBBBC?C?CBCBBB?AAC@CCCCCCCCCCDDCBCACCBB>BBBBBB>BBBB>C?B@@@
@ATNG8:02152:03066
GATGGTAGCTCTGCTCTGACTCTCGTACTCATTCGTTTCGGAAGAGACAGGTACGTTAATAGTTAATAGCGTACTTCTTTTTCTTGCTTTCGTGGTATTCTTGCTAGTTACACTAGCCATCCTTACTGCGCTTCGATTGTGTGCGTACTGCTGCAATATTGTTAACGTGAGTCTTGTAAAACCTTCTTTTACGTTTACTCTCGTGTTAAAAATCTGAATTCTTCTAGAGTTCCTGATCTTCTGGATACACTCATGTGCACCTACCATCGATTCGAGGAAGTCT
+
45::6;@;9556<<=AB96555555444;7//)/9995;>:@<=BCBBBC?BAA@@?C=B@;;4;=@@@AAC@9;4;;<;;*;A=@?@@6?<>9255<7;B89;ACCC@CCCCCBCC?BDD@C@BCCDBBCC@CCBB@CDEBBABCCBCBBBBAA>A@?<?B?B>BB@@@BCEE9;;AAA7@>B><;;;-;BBBC>BAAABBB@@?4;;;;*;;;;B@B?DC@BBCBAAA?B@BBBCCB?BBD@CCCBBBCDC?@?AACD@BBC=@????A=@@@@=?<A@99
@ATNG8:02183:03094
GATGGTAGCGAGCGAGTGTGTATACCAGAAGATCAGGAAACTCTAGAAGAATACAGATTTTTAACACGATAGTAAACGTATAAAGAAGGTTTTACAAGACTCACGTTAACAATATTGCAGCAGTACGCACACAATCGAAGCGCAGTAAGGATGGCTAGTGTAACTAGCAAGAATACCACGAAAGCAAGAAAAAAGAAGTACGCTATTAACTATTAACGTACCTGTCTCTTCCGAAACGAATGAGTACTGCGTCTCACTCTCGCCTACATCGATTCGAGGAAGTCT
+
/977499<::;<<;;;==<<==6554955.44;;44.44(4888865355(----,/////$/)/998/339799,8<;;789/7?4=6=>;+77717;333995;658@@;@BB:@AABACGDCCBCCCBBB>AA?>:?A@@ABAB?B?BBB@BDBBBBBB?BBB>>?>AA?EAA=@@:99,8861::9:::'6=68///;;A?><>=A>>>;>8<>B:;:;FDCCBC@C@BBB<ABB?@@@CB@@AA@BBCCCCCCCCBCC=BBBBCCCBB?BBAA>A?B@@A
@ATNG8:02188:03105
GATGGTAGGACGATCGTCTGAGTGGTACTCATTCGTTTCGGAAGAGACAGGTACGTTAATAGTTAATAGCGTACTTCTTTTTCTTGCTTTCGTGGTATTCTTGCTAGTTACACTAGCCATCCTTACTGCGCTTCGATTGTGTTCGTACTGCTGCAATATTGTTAACGTGAGTCTTGTAAAACCTTCTTTTACGTTTACTCTCGTGTTAAAATCTGAATTCTTCTAGAGTTCCTGATCTTCTGATATGAGTGACTCGTGCTACCATTGATTCGAGGAAGTCT
+
::/0)//4.44459564:;<<@@C;?@@@@?@9A@@@8?B5<7;AAA;:6:@@>A@>;<EEED@C?B=;<CCCCC@B@A@A,@@<@;;:/94594;;>9>C>@@DC@A?ACBBBBCC@BBB=A=CCAA;;;B?B@AC@CCBCABBBBB;99>><=:>>>8==8=899:996B@@;=9999*99>9999:-9999@)659995==::.444&4445549.56:>=<<<54.3-33:<;;7<:<///=/99>>=<;;;?;;CAA<>?<>??>@CCC<;7:=<:
@ATNG8:02172:03123
GATGTAGCGCATATCAGCGCAGCCCAGAAGATCAGGAACTCTAGAAGAATTCAGATTTTTAACACGAGAGTAAACGTAAAAAGAAGGTTTTACAAGACTCACGTTAACAATATTGCAGCAGTACGCACACAATCGAAGCGCAGTAAGGATGGCTAGTGTAACTAGCAAGAATACCACGAAAGCAAGAAAAAGAAGTACGCTATTAACTATTAACGTACCTGTCTCTTCCGAAACGAATGAGTACTGGTCTCACTCTCGCCTACCATCGATTCGAGGAAGTCT
+
<>BB;;;<@ABBBBA@@?>@A::;0:@A?BBCC;;69?BBBCCCB>AA>A>AFCCCCCC5C?CCCCGCCCCCC=A@;;;;;*;D@D5<;;'5BC9CB=BBCC;95:;@A=ACC@AAABBCBBCCCDDBBCC@C@@@?B@@?:;::5<@B;;9;CBCBCCC?CBBAAA=AA=@@@4:9AAA9>>?>ABCFD3BB?B99:AB>AA7;8;A@A<@;>;AAB@CAAABBD>A?@CG=B;;9:::CBBCBC@AAABBBBBCBBA?B>>;?>>:<<9<@@@<@587@=
@ATNG8:02187:03143
GATAGCGCACACATAGATACAGTACTCATTCGTTTCGGAAGAGACAGGTACGTTAATAGTTAATAGCGTACTTCTTTTTCTTGCTTTCGTGGTATTCTTGCTAGTTACACTAGCCATCCTTACTGCGCTTCGATTGTGTGCGTACTGCTGCAATATTGTTAACGTGAGTCTTGTAAGACCTTCTTTTACGTTTACTCTCGTGTTAAAAATCTGAATTCTTCTAGAGTTCCTGATCTTCTGGGTCTCTCTCTCACGCACTACCATCGATTCGAGGAAGTCT
+
:::<<><<<669BBBBCCCBBBBB??<AC;CCCB=BA=B<A?@A<@@<@=@AA9;7:@@>9B?BCBA@AAA>+00000'0=+0/>:1/555.5=>9>B969CCCDACCBBBBBD@DCC@C@CCCBCBBD@D@@@?BA@@@@A@@A@@@@@?A?C;;::B?A<?:;;B@@@@=@@@;>9929255;;+<><<@5?;???@>?;=9=>??+;;;BB>A@AA=@@@CAAB@C>AA?@@C=??BE>CAA@@;;:@?AACC@@@;;4::9::<7<?;;4;44449
@ATNG8:02178:03164
GATGGTTGCTCTGCTCTGACTCTCGTACTCATTCGTTTCGGAAGAGACAGGTACGTTAATAGTTAATAGCGTACTTCTTTTTCTTGCTTTCGTGGTATTCTTGCTAGTTACACTAGCCATCCTTACTGCGCTTCGATTGTGTGCGTACTGCTGCAATATTGTTAACGTGAGTCTTGTAAAACCTTCTTTTTACGTTTACTCTCGTGTTAAAAATCTGAATTCTTCTAGAGTTCCTGATCTTCTGGGTGCGCTACATCTCTCTACATCGATTCGAGGAAGTCT
+
<=>?@C@CDCBDBB;99CECCGBBBGCCCAA@=???>89;6;>AA@@AAA=AE;;;AC?B@;;9A@CBDBB;;9@299999$4;5;<A@6<=9949;@9>@:;;BBBC@BBDDDCBB8<;A=@@BB;;;@;;5;??@7;;CBB@@@B@@@@AAAA@BBB@AA=@6::;;@>BBC?BBBBB9B>B;;<<;;*;CBBC=C;;;CBA;;;4;:;;*:>>=@;@>@A=ABBBAAD@C@CCCCCC>ABJH?CAABBBBBBBC@@@BB;<<CBBBDABBBC@E?CBBA
@ATNG8:02202:02578
GATGGTAGGTGCACATGAGTGTATCCAGAAGATCAGGAACTCTAGAAGAATTCAGATTTTTAACACGAGAGTAAACGTAAAAAGAAGGTTTTACAAGACTCACGTTAACAATATTGCAGCAGTACGCACACAATCGAAGCGCAGTAAAGGATGGCTAGTGTAACTAGCAAGAATACCACGAAAAGCAAGAAAAAGAAGTACGCTATTAACTATTAACGTACCTGTCTCTTCCGAAACGAATGAGTACTATGTAGAGCTCTATACTAATCGATTCGAGGAAGTCT
+
DCDD?B;?<??;;===ICECCCC@@=@BA>ABAA@?<@>@@@BAAA?;;8;?BBB;;;;;*;=ABCDGBBBCCC?CCCCCCC3AA=?9@@@3@?B=@;9988A@A=A?BA=AAA79:BBBBBECCDCCCCBB>AB@A>AA@@=>:99*;=A;;8;CBBBCCC@BAB?883:A;@AA>AABCCC9B??<?BBBB/BB=B;<;=>?==:==A>>>7:5:;ABB?BA;;;@?<@;@@A=A@@=?AACDCBAABBBCCCCBBBCAAAAAA<@>===;===>:=5::;<
@ATNG8:02204:02580
GATGGTAGTCTCAGATAGTCTATAGTACTCATTCTGTTTCGGAAGAGACAGGTACGTTAATAGTTTAATAGCGTACTTCCTTTTCTTGCTTTCGTGGTATTCTTGCTAGTTACACTTAGCCATCCTTACTGCGCTTCGATTGTGTGCGTACTGCTGCAATATTGTTAACGTTGAGTCTTGTAAAACCTTCTTTTACGTTTACTCTCGTGTTAAAATCTGAATTCTTCTAGAGTTCCTGATCTTCTGGGTGTATCAGCGGAGTATCTACCATCGATTCGAGGAAGTCT
+
////)//9:8:://////5555599;;4544:645//:167+/)/8666::6;<333.3288>?>6=588:877;33,3,333&33,3699133554555555.59::4/)/////)//7279:8=:<<=;666<8==?>8=@9959;9940//////+/::5//)346//)///555.45555&5.57<>>?0;555=)5/<////;//)///&5;;7727277)//777997<7:::4440535<055559<;;//)////9::::.544449.45<:5<76659
@ATNG8:02211:02572
ATGGTAGCGCGACGAGCGTAGACCCAGAAGATCAGGAACTCTAGAAGAATTCAGATTTTTAACACGAGAGTAAACGTAAAAAGAAGGTTTTACAAGACTCACGTTAACAATATTGCAGCAGTACGCACACAATCGAAGCGCAGTAAGGATGGCTAGTGTAACTAGCAAGAATACCACGAAAAGCAAGAAAAAGAAGTACGCTATTAACTATTAACGTACCTGTCTCTTCCTAAACGAATGAGTACGATGAGATCTCGTGTGCTACCATCGATTCGAGGAAGTCT
+
//:6:>:::;:5=@@69:@B;99C>?AA@A@@@BC?D@DCCDA@@5::388???87337$36ABBBBBBBBBB>BBBCCCC5CEGK@CCC=CCC@CCCEDCB:;4;5;?9@AB=AACBCCCCCCCCDBCBB?BBAA>ABB@@A??<@?B@@>@DCCBCCD?CCACDC=>>;???;@@9999+9=94::<:<+9917556?>@=>:>3859:0817@CCE@CDAAA?@=?;?AB=BBC?BBBBBBB??@BBB>>;;;?>;;;<=8708:989:4;==>5;5:<==
@ATNG8:02216:02589
GATGGTAGGACGAGCGTCTGAGAGGTACTCATTCGTTTCGGAAGAGACAGGTACGTTAATAGTTAATAGCGTACTTCTTTTTCTTGCTTTCGTGGTATTCTTGCTAGTTACACTAGCCATCCTTACTGCGCTTCGATTGTGTGCGTACTGCTGCAATATTGTTAACGTGAGTCTTGTAAAACCTTCTTTTTACGTTTACTCTCGTGTTAAAAATCTGAATTCTTCTAGAGTTCCTGATCTTCTGGTGAGATATGCATGATGCATCGATTCGAGGAAGTCT
+
---<+--<7<;555::;>@>>?>A-////;7;7<==>8>>9>?BBCCCDCACCCBB?BAEEBA?B@CCCCCCCBB@BCBBB2@@=@BBD?DBBC@CDIIKF@B@ACBCACCCCCCBB?BCC@C@CCCBBCCCACCCC?AACBCBBBBA@ACCCCC@BBB=@??B?@AB@AACCC@BBCJF:B>B>BBBBB2AABBB8;;BBCCCAA@ACDCD5C;;;B?B?BB@CBCBBBC@CACBBBCC>AAC@DCDDCBBCCC??ACBCCCCCCAA>ACCB?B@BBBB
@ATNG8:02217:02572
GATGGTAGCATCATGCATATCTCACCAGAAGATCAGGAACTCTAGAAGAATTCAGATTTTTAACTCGAGAGTAAACGTAAAAAGAAGGTTTTACAAGACTCACGTTAACAATATTGCAGCAGTACGCACACAATCGAAGCGCAGTAAGGATGGCTAGTGTAACTAGCAAGAATACCACGAAAGCAAGAAAAAGAAGTACGCTATTAACTATTAACGTACCTGTCTCTTCCGAAACGAATGAGTACTATGTAGAGCTCTATACTAATCGATTCGAGGAAGTCT
+
CGCB?CABBCCBCBBCCCBBBDCCC=BBC@CCCB@@?A?CBCBDCC>@A>B>BBB@@@@@2@?>?>BBCBAAAA=C@BCCCC5@A@C5;;;-:AD?BCBBCCCCC?B>BE@BBB?BABBCCBBBCCDDCCCC@C????AABBCBBB@C@CBB@BCCCCCAA=ABCCBB?BB@BBA;@A8992:>=;::999(8>9>;;<BBA@@<@;>>BB;><>?CCC?CBBA@@@<?<?AA;@AA>???CCDA@@BBBBABCAA@@??@@@A;C===A=AAAA=A:==;;
@ATNG8:02223:02588
GATGGTAGCTCTGCTCTGACTCTCGTACTCATTCGTTTCGGAAGAGACAGGTACGTTAATAGTTAATAGCGTATTCTTTTTCTTGCTTTCGTGGTATTCTTGCTAGTTACACTAGCCATCCTTACTGCGCTTCGATTGTGTGCGTACTGCTGCAATATTGTTAACGTGAGTCTTGTAAAACCTTCTTTTTACGTTTACTCTCGTGTTAAAAATCTGAATTCTTCTAGAGTTCCTGATCTTCTGGTGTCTGATCTGTATCACTAATCGATTCGAGGAAGTCT
+
@ABE?DCCBB=BBBCBCBBBBBBBBDCBBBA@?@BDC>CC?C@CCDCCCA>>@@00+06>?<B;DACECCB;;;>;;;;;*;@<?@BD>CCBA?ABB?BC9;;@ADFACCCCCCCC?BBB@C@ECAA@B9949A?@<B9:9F@@@BBCCBBBGC?@@@@CC?C?BBB@@@BAA;@;;;;.;>B=;;<;<*;BBCC>CDCBCDBBAC@GDID3BDDBB@BACD@BBA@@@D>A>ABBBBC@C?A<ADABBADGBAACCCBC@9:9:BCBB?BCAA>@?AA;;
@ATNG8:02192:02649
GATGGTAGTATCTGTCTACGAGAGCCAGAAGATCAGGAACTCTAGAAGAATTCAGATTTTTAACACGAGAGTAAACGTAAAAAGAAGGTTTTACAAGACTCACGTTAACAATATTGCAGCAGTACGCACACAATCGAAGCGCAGTAAGGATGGCTAGTGTAACTAGCAAGAATATCACGAAAGCAAGAAAAGAAGTACGCTATTAACTATTAACGTACCTGTCTCTTCCGAAACGAATGAGTACACACTCTCATATGACACTATCGATTCGAGGAAGTCT
+
;:6<:>BCBBCCCCEHEDCAA@BBA?@@@?ABAAAA494:?@?@@A=??8><@@997><>)?1779A@AA@AAA:A>BBCCC5BA?B>BBB7BAA;B@=@>=>9>5;::;9<<<455:;<@=A@A666@B;>:?C9925977<>;<;A=@@@<??CCCA?@@DKHF??5:9>@@>@@?;;;,9=<299:=+9:6:::@A@>??;??BBBA@D@BB@@@=@@@@AAB?B@BCF>CBB?BAAAAABAB>??=>788>?C;;;AAAABAAB?DCCC@D;??BD
@ATNG8:02209:02696
GATGGTAGCGAGCGAGTGTGTATACCAGAAGATCAGGAACTCTAGAAGAATTCAGATTTTTAACACGAGAGTAAACGTAAAAAGAAGGTTTTACAAGACTCACGTTAACAATATTGCAGCAGTACGCACACAATCGAAGCGCAGTAAGGATGGCTAGTGTAACTAGCAAGAATACCACGAAAGCAAGAAAAAGAAGTACGCTATTAACTATTAACGTACCTGTCTCTTCCGAATCGAATGAGTACGTGTGCGACGTGTCTCCTACATCGATTCGAGGAAGTCT
+
7://+/<==>C@CA@ACBBCCCGCC@CBB>AA?>?=4;54A?<::>=@@8=>885;;>>>+?;@C>CCCFDCBB<AB;;;;;$9=5@2959'5<<8696>@CCDC>A>AD?BAA?DC?>@BBBBCBBBCCCC@BCCE?@9::BCEC?C@CBB@BCCD:;;DABCBBAA>AC?BAA>ABBAB<99:?CEEDG2BB?B???BBBAA<@;@CAA:><>A::;@DCBBADEAE?BB@CBAC>???BBBACCC:;;BBCBCCA@@?@CDBAABCEB?BBCC@C?B>>>
@ATNG8:02212:02666
GATGGTAGCGCGACGAGCGTAGACCCAGAAGATCAGGAACTCTAGAAGAATTCAGATTTTTAACACGAGAGTAAACGTAAAAAGAAGGTTTTACAAGACTCACGTTAACAATATTGCAGCAGTACGCACACAATCGAAGCGCAGTAAGGATGGCTAGTGTAACTAGCAAGAATACCACGAAAGCAAGAAAAAGAAGTACGCTATTAACTATTAACGTACCTGTCTCTTCCGAAACGAATGAGTACTATGTAGAGCTCTATACTAATCGATTCGAGGAAGTCT
+
ABBC@CD@@@B@;;5556;;;A@AB<;;;@CDCD;;4:=@ABCBBC@EF<>;?>>89999'8<>AB897B;::A68895555$5:49.555&59949<99;<<<<8;<?C>:99>@A::;BBCCCCCCCBDCADA@@=?@A@@@AA:@<A;;6;B@?@BBF?CBB>>?=AA?BBB?BB@??8;7719>>>@/>><>@BDAAABB<@;???A:=:>BCBA?BBCA@@@6:5:@A=@AD?::9CFCBBBAAAA??===;:;;;:==:=>@?A=AB@@=@8;;A>
@ATNG8:02235:02753
GATGGTAGCACACGAGATCTCATCGTACTCATTCGTTTCGGAAGAGACAGGTACGTTAATAGTTAATAGCGTACTTCTTTTTCTTGCTTTTCGTGGTATTCTTGCTAGTTACACTAGCCATCCTTACTGCGCTTCGATTGTGTGCGTACTGCTGCAATATTGTTAACGTGAGTCTTGTAAAACCTTCTTTTTACGTTTACTCTCGTGTTAAAAATCTGAATTCTTCTAGAGTTCCTGATCTTCTGGCGCGTATGTATGTCGCCTACCATGATTCGAGCGAAGTCTATGAACCGTCTGCCC
+
<=>>9A<AAA:;555:999<<;;;<<;;;;;95>9::/5;5:5666>>BB@BCA@A<?5:8;<6;7;?<@AAB;A<A@@?@2@@;=3333&3:886<<?=@B?B9999:49?>:<><;88FD<@<>?>;;779:@A=>8:;8:9:<>=<<><9::71655655/65;@A@==?AA<>>??>/>5;6;=BBB/BBAAA9@@C;::?<:916666)6///@9@9?@<@A@@>>>=B<???AAA<AAA;88:><>?@@@:::ABB:>>@<::;@@<@?>>>>:9==7776::38/5566222'
@ATNG8:02204:02778
GATGGTAGATACTCGCTGATACACCCAGAAGATCAGGAACTCTAGAAGAATTCAGATTTTTAACACGAGAGTAAACGTAAAAAGAAGGTTTTACAAGACTCACGTTAACAATATTGCAGCAGTACGCACACAATCGAAGCGCAGTAAGGATGGCTAGTGTAACTAGCAAGAATACCACGAAAGCAAGAAAAAGAAGTACGCTATTAACTATTAACGTACCTGTCTCTTCCGAAACGAATGAGTACTATAGACTATCTGAGACTGCCAAGGCACACAGGGGATAGG
+
C>CE@C<C@A@DCBBBBAFGDCCCC=BBB@BBAB?@>??BBBBBCC?AA?B@BBBBBCBC1B=BBBBBAB>>;=666;;;;;*;A>B4:9909CC>CBBBA@?9;4;=AA=AA@6::@@BCBBCCBBBBBBA=ABAA?AABA@A??9<;@00-0@@@@ADC@CAA=@=6..,..-379/33,3;;9;=>>>/;;5;:;9>>C8837;??AA<A<@?BBB?BAAAABC@BACBC>B?><>AABBCC>??BBB@@??BB???BAAAC?A=A=::9=<<=@=2;=000
@ATNG8:02236:02765
GATGGTAGCTATACGTATATCTATGTACTCATTCGTTTCGGAATGAGACAGGTACGTTAATAGTTAATAGCGTACTTCTTTTTCTTGCTTTTCTGTGGTATTCTTGCTAGTTACACTAGCCATCCTTACTGCGCTTCGATTGTGTGCGTACTGCTGCAATTATTGTTAACGTGAGTCTTGTAAAACCTTCTTTTTACGTTTAACTCTCGTGTTAAAAATCTGAATTCTTACTAGAGTTCCTGATCTTCTGGGATGTGTGCGCAGTGCCTACCATCGATTCGAGGAAGTCT
+
5=;:5:<:99:<5666@>>>???555445555.59=?6<<*0*////:9//)/:9996:0449=7:6:@::9///856::::,;<<8....&...55)/.5/784:;96//)..5.226969==:>6<66//.372889;69999::5555566855505.33...).48799:::9>488???2>4<8=<<<<,;>666(/)/<<<=<===1////'////6484=@/..99968=8=:>9:>>@79==>4=///99=;<8A>>>=388<66668==6;9??<?<@?@?
@ATNG8:02192:02828
GATAGCATCATGCATATCTCACCAGAAGATCAGGAACTCTAGAGAATTCAGATTTTTAACACGAGAGTAAACGTAAAAAGAAGGTTTTACAAGACTCACGTTAACAATATTGCAGCAGTACGCATACAATCGAAGCGCAGTAAGGATGGCTAGTGTAACTAGCAAGAATACCACGAAAGCAAGAAAAAGAAGTACGCTATTAACTATTAACGTACCTGTCTCTTCCGAAACGAATGAGTACAGAGAGTACGATATGTCTACCATCGATTCGAGGAAGTCT
+
CCBDDDDCDCBBCCCCCCCCBB@BCG@CBBBAA@D@CBBABBBBB>B>??==@?@?2@?BCCDCAAAAAC;BBAAA@@0@?<@5;;;6;@D=ABABEDBBC@B?AB=A@B=AAAABCCCCEGDCBBBC@DDBB?BBBBAAAA=B?BAA?ACCCBABA?ABBBBB=?@8?=>8<>999+9<<;99999(5=9A:;;@ABBB<@=@@CC7;7;DBAA@BAAABBB?B?BFD>CBB>BBCCBBAAAAAAAAAABBBB@<<<<>A;AAA>?>;??AA;A8>:::
@ATNG8:02214:02844
GATGGTAGTGTGTCTCTGAGAGTAGTACTCATTCGTTTCGGAAGAGACAGGTACGTTAATAGTTAATAGCGTACTTCTTTTTCTTGCTTTCGTGGTATTCTTGCTAGTTACACTAGCCATCCTTACTGCGCTTCGATTGTGTGCGTACTGCTGCAATATTGTTAACGTGAGTCTTGTAAAACCTTCTTTTTACGTTTACTCTCGTGTTAAAAAATCTGAATTCTTCTAAGTTCCTGATCTTCTGGGATGTGTGCGCAGTGCCTACCATCGATTCTAGGAAAGTCT
+
BBBB?BBBBBCCCCB?CCBBBCFCBBBBAA@A=AAAC>BB?C=@@CCCCC@DCCBB@BBCCCB@DACA@ACBBBB?BAAAA0AA>AABB=BA;;:;DDAIC@BBCCCC@CCCCBDCC@BBB@C?AACBBBBB=@@@@=BAAACCCBBBCBDBCCB?A@@?AA>@2;:@;;;BBC?C@@@@7@>C=;;;;;*;;CCC<B;;;B@A@??4:9:9:$:??BB@B@CC@;;;>BA=@>@@@CCB?B000,00000<<@ABA@@@A=AAA=@@AAAD@BBAC?CF>BAAA
@ATNG8:02224:02843
GATGGTACGCGCGATATCAGCGCAGCCCAGAAGATCAGGAACTCTAGAAGAATTCAGATTTTTAACACGAGAGTAAACGTAAAAAGAAGGTTTTACAAGACTCACGTTAACAATATTGCAGCAGTACGCACACAATCGAAGCGCAGTAAGGATGGCTAGTGTAACTAGCAAGAATACCACGAAGCAAGAAAAAAGAAGTACGCTATTAACTATTAACGTACCTGTCTCTTCCGAAACGAATGAGTACCTCTCAGACGCTCGTCCTACCATCGATTCGAGGAAGTCT
+
886<68--/77///<<<<<<=955555)5556<656>><>:@CBBBAA=??<B397:44444$57<<<6669B9:9)9?999:9*5@<B=CCC9BBB<??@?:99CB>B=::39=;188>=@ABCECCCCBCBC7;;;A=AA@@CBBB?C=B;;6;A??AA=A9@@<???9>A<>??9;=00*///4//////#-649////.258;A;@==;9>5::AAB@BBBABAB=>;<@@6@00+00003<@>877B??77773>>7749==9>887<<8:::8:>6;;;?
@ATNG8:02228:02849
GATGGTAGGACGAGGTCTGAGAGGTACTCATTCGTTTCGGAAGAGACAGGTACGTTAATAGTTAATAGCGTACTTCTTTTTCTTGCTTTCGTGGTATTCTTGCTAGTTACACTAGCCATCCTTACTGCGCTTCGATTGTGTGCGTACTGCTGCAATATTGTTAACGTGAGTCTTGTAAAACCTTTCTTTTTACGTTTACTCTCGTGTTAAAAATCTTGAATTCTTCTAGAGTTCCTGATCTTCTGGGCTGCGCTGATATGCGCTACCATCGATTCGTGGAAGTCT
+
BBBB=A;@;@@@;@<99:C>DCE@BBAB@@>5>>>@6BB?B@CCCAA??>?;=??>B>AAAA?B????B99:>A>>@@?@.@A:???A;A@CC>?>C<>?5787@AD;@>:>@@BA:<>>8?:=;?>A?@==????:=>====A@A@>;556;;,/-629;*-).95336:55058?::.:077-59;;;*::::;185559955//(///.$.35.7;,3.3:4:::9A??19398//>:)----(---/88883338;;?755?177BBBA;AAAB?A?A@AA
@ATNG8:02192:02906
GATGGTAGTATATCGCGTCGCTATCCAGAAGATCAGGAACTCTAGAAGAATTCAGATTCTTAACACGAGAGTAAACGTAAAAAGAAGGTTTTACAAGACTCACGTTAACAATATTGCAGCAGTACGCACACAATCGAAGCGCAGTAAGGATGGCTAGTGTAACTAGCAAGAATACCACGAAAGCAAGAAAAAGAAGTACGCTATTAACTATTAACGTACCTGTCTCTTCCGAAACGAATGAGTACTACTCTCAGAGACACACATCGATTCGAGGAAGTCT
+
<>EC@CCBBBCBCCCGGCDBCBCCE@BBB?A@@BBB=B?AFD;;9C=@@?A=;;:@>=@@<@?BBCCCBAAACC>A@ADDED3A@;>5;;;.;==9?BA@AA?8:5::?A=AAB?BAAABCCCCCCCCCCCC@CCCC?BBCCBCBB>B@B999;CCCBCCC@BBBB@@>AB?AB@:>>988*9>>;9:9::(8A?B;;;AAAAA<A<AAAA8:8:ACCC?DCBBBBB<@>@DD>D@@=?BBBBBBB>?>B@@@B>>>BCCCB@@@@>@=A@??=?:=>??
@ATNG8:02199:02866
GATGGTAGCTATACGTATATCTATGTACTCATTCGTTTCGGAAGAGACAGGTACGTTAATAGTTAATAGCGTACTTCTTTTTCTTGCTTTTCGTGGTATTCTTGCTAGTTACACTAGCCATCCTTACTGCGCTTCGATTGTGTGCGTACTGCTGCAATATTGTTAACGTGAGTCTTGTAAAACCTTCTTTTTACGTTTACTCTCGTGTTAAAAATCTGAATTCTTCTAGAGTTCCTGATCTTCTGGGATGTGTGCGCAGTGCCTACCATCGATTCGAGGAAGTCT
+
7:8849;==<=;;666>>><=<</////599949599,9B;?;655<===:=>CCC>A>??@@<@==><<>::8=5?EDDC2A@<?;555)5978/33<637137338=8;669;<AA<@AA=C;<::///575;>@@9;>;>::8;699;;/--3,--/589383;;>A>>?@@8;;;;;/;5;5;;FED/>?AAD7;<>>>>AABB<<<;;,9///=9=9AC<AAAAA>>:==AA=><<9898=4=///999///@:::<7<==9:///9<5:9:><>=A@=>
@ATNG8:02239:02903
GATGGTAGCACACGAGATCTCATCGTACTCATTCGTTTCGGAAGAGACAGGTACGTTAATAGTTAATAGCGTACTTCTTTTGCTTGCTTTCGTGGTATTCTTGCTAGTTACACTAGCCATCCTTACTGCGCTTCGATTGTGTGCGTACTGCTGCAATATTGTTAACGTGAGTCTTGTAAAACCTTCTTTTTACGTTTACTCTCGTGTTAAAATCTGAATTCTTCTAGAGTTCCTGATCTTCTGGTGCGCTACAGTCTCTCTACATCGATTCGAGGAAGTCT
+
:::@7;<AB@?@CCC?A??955;;=BBCCCBB>A;;;79>8>8996@;@>;><=00-/6;;:?<?:AA?==0//6599;;///@6::==6<BBB=??A?BB<>?BBBB>AAC?@@@@8==B=D=AA>>?AA@9<<;;,////===?;;@@=///@577;=AA=C<@????AABD:>>???,8086<;<==/>A==@0669///;;;>1888)2799=;A;>@9@=<:::<8<8=@:::?;<::5;=;;;?@@@A>>>@@@@@@???>===AAAD8>;>=;9
@ATNG8:02209:03043
GATGACATACATACGCGCCAGAAGATCAGGAACTCTAGAAGAATTCAGATTTTAACACGAGAGTTAAACGTAAAAAGAAGGTTTTAACAAGAACTCAACGTTAACAATATTGCAGCAGTACGCACACAATCGAAGCGCAGTAAGGAATGGCTAGTGTAACTAGCAAGAATACCACGAAAGCAAGAAAAAGAAGTAACGACTATTAACTATTAACGTACCTGTCTCTTCCGAAACGAATGAGTAACGTGTGCGACGTGTCTCCTACCATCGATTCGAGGAAGTCT
+
<9555<<<=>CAA;>=<<8<<=:>B=BAC7;79;;<<<@@;;:99@<@;;;:-5455555/9//)/:3:;<=@@@+65.5.555&5.4939:)////)/99)/)/93///+//::9:;444BBBB?>??BBBB?BA;;00>>6:+0*0>:>>BB474=7A@@@@?;?A=9;9?A@@@@577713???A3?=9;/0)0999<==6;6<???;=6=000/3;9:58<<;A7;7=1:00+0::::?9?>@<<<??<888;898@?@???:5566507>99399=???
@ATNG8:02218:03046
GATGGTAGGCGAGAGTGAGACGCAGTACTCATTCGTTTCGGAAGAGACAGGTACGTTAATAGTTAATATCGTACTTCTTTTTCTTGCTTTCGTGGTATTCTTGCTAGTTACACTAGCCATCCTTACTGCGCTTCGATTGTGTGCGTACTGCTGCAATATTGTTAACGTGAGTCTTGTAAAACCTTCTTTTTACGTTTACTCTCGTGTTAAAAATCTGAATTCTTCTAAGTTCCTGATCTTCTGGTGTCGTCTATCATGTACTATCATCGATTCGAGGAAGTCT
+
456B:>CD@C@:;555999;965;<?CCCB@@=@AAB;AA<@=;;;BC@@?ACAAA?CACACC?B@B>??BBBAA<9:999$7718:=>6=:::155:39>3579:55/2529>9;;<?>A<@<=<=?<==@=A=>>9<<<9===??<=>@@@AA<>?>8>><?:==>>>???A9=<AAB5B<?<?@@@@/<>>@@7????A?><::-5658(289;;6A6>>9>@@;;:5;;?>@@??;>:;4;878>>===>>>>>>BB>>>A===@>>;>@@@<A<>>==
@ATNG8:02193:03135
GATGGTAGTGTCATATGAGAGTGTGTACTCATTCGTTTCGGAAGAGACAGGTACGTTAATAGTTAATAGCGTACTTCTTTTTCTTGCTTTCGTGGTATTCTTGCTAGTTACACTAGCCATCCTTACTGCGCTTCGATTGTGTGCGTACTGCTGCAATATTGTTAACGTGAGTCTTGTAAAACCTTCTTTTTACGTTTACTCTCGTGTTAAAAATCTGAATTCTTCTAGAGTTCCTGATCTTCTGGGCAGACTCTCACACGCCTACCATCGACGAATAGAAGTCT
+
9<DC?CCEC9;:BBBBBCCCBBBCBBCCCC@A=@@?A<BA>A@A@ACCCFACCCBA>BAC@B@>B>BCCCB@@@C<@@BBB0AA>AABB=BBBB@BCDADD9;:BCCC@CECCBEBD@CCC?C?CCBB@AA@=A@BB@CBBBEBBABBCCDAAAB?CBB@CC?C=??AAABDCC?B@>@@3>;@;;;;;;*;@@@A=BCCCDCCCCC=@B@B0BBBCF@C@CE@CCBAABB@B@BCCBA@2999:.;DCCCCDDBBABBCC@CBB?BCDDCCBC?BBBB?CA>>
@ATNG8:02201:03121
GATGGTAGGCACTGCGCACACATCCCAGAAGATCAGGAACTCTAGAAGAATTCAGATTTTTAACACGAGAGTAAACGTAAAAAGAAGGTTTTACAAGACTCACGTTAACAATATTGCAGCAGTACGCACACAATCGAAGCGCAGTAAGGATGGCTAGTGTAACTAGCAAGAATACCACGAAAGCAAGAAAAAGAAGTACGCTATTAACTATTAACGTACCTGTCTCTTCCGAAAGAATGAGTTCACACTCTCATATGACACTACATCGATTCGAGGAAGTCT
+
;<AD@CA@7<55555<<=>CCBBBB=BAB@ABBB<;9;=CBCAA?C?DC@C@CB@??FEF1@=@BBBAA@@?=?8??@DDDE5BC@B?BCC<CDFBBAACCBBBA>A?BC?BBB=A@AABBDBCCDDCBBBE?BBCB>@@BBBAAB>C?B::8;AADCCDCAAAAABB@BB?AAB?A@>?=5:88088888(7@8>;;;BBAAC=A<@A@A:=:=@BBC?BCCCBBC>A>ABB<AA<??BBA?AAABBBB@ABAAAAABA===AAAAA=>:=???;?:=>@@
@ATNG8:02208:03112
GATTAGGTGCACATGAGTGTATCCAGAAGATCAGGAACTCTAGAAGAATTCAGATTTTTAACACGAGAGTAAACGTAAAAAGAAGGTTTTACAAGACTCACGTTAACAAATTGCAGTAGTACGCACACAATCGAAGCGCAGTAAGGATGGCTAGTGTAACTAGCAAGAATACCACGAAAGCAAGAAAAAGAGTACGCTATTAACTATTAACGTACCTGTCTCTTCCGAAACGAATGAGTACTATGTAGAGCTCTATACTACCATCGATTCGAGGAAGTCT
+
A@C<AB>AAABBBCCCCCCCBBB@@@@?CBAAAA?C@BBCCCCC@CC@CABBB::::9.:=CCECCCC@@AD>@@@AAAA0@C=A5;;;.;BA?BBBBCBBBB?B@BCD>C=BACCDDBBBCCDDDDBB?BBBC?CCCAA>8859=?>?=?A@==@00,0>>>>?=@B?BCB=@B:::+8<;8<?>@@1588@AAA@@>><>;@A=>:=<@AABD<>:;;>===B;=>>8=CC@CCBCBBBBBCBB@A@@@B@@@CBBBCC@CBBABB?BBBB?B@BBBB
@ATNG8:02226:03193
GATGTAGATATATGCACGCTCTACCAGAAGATCAGGAACTCTAGAAGAATTCAGATTTTTAACACGAGAGTAAACGTAAAAAGAAGGTTTTACAAGACTCACGTTAACAATATTGCAGCAGTACGCACACAATCGAAGCGCAGTAAGGATGGCTAGTGTAACTAGCAAGAATACCACGAAAGCAAGAAAAAGAAGTACGCTATTAACTATTAACGTACCTGTCTCTTCCGAAACGAATGAGTACTGTATCTATGTGTGCGCTACCATCGATTCGAGGAAGTCT
+
::45655@BABB966<BBBCBBBB@ABA?B@?@@<:=?ABB<<;<7@?>A>997?::::):288:::?ABAAA;92:9999'995;8=??2>AA?AAAAC@>00-0:<<8=@A=?A989CCCDCHEFBBBC@B@AA=A?@?????=C=A;;7:CBCAA@A@BBBABB?CC@BBA=@@:::,7;<<88889(5:4979>@@@AB<A;>>>><>=?>B@@=@AA@@@@>??BBE>?@@@???BBAABBA@@??999BBBB>>>@@@<AACCA@=>>>>:;7=///
@ATNG8:02263:02569
GATGGTAGCGCGACGAGCGTAGACCCAGAAGATCAGGAACTCTAGAAGAATTCAGATTTTTAACATCGAGAGTAAACGTAAAAAAGAGGTTTTACAAGACTCACGTTAACAATATTGCAGCAGTACGCACACAATCGAAGCGCAGTAAGGATGGCTAGTGTAACTAGCAAGAATACCACGAAAGCAAGAAAAAGAAGTACGCTATTAACTATTAACGTACCTGTCTCTTCCGAAACGAATGAGTACTATGTAGAGCTCTATACTACAATCGATTCGAGGAAGTCT
+
<B@?<@:?>=955<@<<ABCCB;;;)5:59=<<=69498>>@00/?6>::=:77333<88'<3<;7773333;;;199//////#///3899/::=78=8CAAB=>:>=AA<AAA;AAAACCCBCCBBACCCC?DBBB>BBA@A?@B=A=@??=?BBABCBB@ABBBBB@BB@AAA>@@>::1:<<798888(7@9A:;;AAA?>;><>>AB<>;>ACCC@BBBBBBB?B?BBD>BBB>AABABBBBBBCCCC>??@?@8:8>>>@A;AA@A@<>@99376;677
@ATNG8:02243:02613
GATGGTAGTACATGATAGACGACACCAGAAGATCAGGAACTCTAGAAGAATTCAGATTTTTAACACGAGAGTAAACGTAAAAAGAAGGTTTTACAAGACTCACGTTAACAATATTGCAGCAGTACGCACACAATCGAAGCGCAGTAAGGATGGCTAGTGTAACTAGCAAGAATACCACGAAAGCAAGAAAAAGAAGTACGCTATTAACTATTAACGTACCTGTCTCTTCCGAAACGAATGAGTACGTGTGACGTACGTGAGCTACCATCGAACCACCTAAGTCT
+
CBBC?BBBBBCBEDCC?A@D:;;FFACCCGFDCC@@?@?BBCBC@B@CA=?=BCCBBBBB5BADCCBBBDFFEE>C@@ABBB2BBAC>BBB<BBE@CBBBDCCAA?B@DD?BBB@BBBAAABBBBBDDBBCD@GCBB?B@AABBBC?CBCAB?BCCCBBBC@CCC?@B?BB>BBB:=<777)9=<899999(7?<C799A>=;;7:<?>?D5818=@@@<@BAABBB?B@BBB<B:;7:??CCCCB>>>ABA@@AAAABBBBBBB?A@ABB?B?BC>>>9>@@>
@ATNG8:02244:02642
GATGGTAGGTGCGACATGAGTGTATCAGAAGATCAGGAACTCTAGAAGAATTCAGATTTTTTAACACGAGAGTAAACGTAAAAAGAAGGTTTTACAAGACTCACGTTGACAATATTGCAGCAGTACGCACACAATCGAAGCGCAGTAAGGATGGCTAGTGTAACTAGCAAGAATACCACGAAAGCAAGAAAAAGAAGTACGCTATTAACTATTAACGTACCTGTCTCTTCCGAAAGAATGAGTACGATGAGAGAGCTCTCTCTACCATCGATTCGAGGAAGATCT
+
:==>0557)/////7<<A>><977////8388////)/)/78///:4//,/5;94459999#5.5:;=<;>>>@>6=@;;;;;*9@<B@CCC;CDD?AAAACBBAB9::BD?BBE=????B@AABBDBBAABA;>;;;8<===>@<;4?<<6516A=>>AAA=A@@<<<<@D<AAA<AA:991:<<:88887(6=3<6;;>@>AA<A=DB@@:>:=?CCCACCCCCBB?B=A@@:@@;@@?AB=<??999;====@??>==<8<7;9:;8989>;;:6;987766
@ATNG8:02264:02656
GATGGTAGAGAGAGCTCTCTCATCGTACTCATTCGTTTCGGAAGAGACAGGTACGTTAATAGTTAATAGCGTACTTCTTTTTCTTGCTTTCGTGGTATTCTTGCTAGTTACACTAGCCATCCTTACTGCGCTTCGATTGTGTGCGTACTGCTGCAATATTGTTAACGTGAGTCTTGTAAAACCTTCTTTTTACGTTTACTCTCGTGTTAAAAATCTGAATTCTTCTAGAGTTCCTGATCTTCTGGATATGAGTGACTCGTGCTAATCGATTCGAGGAAGTCT
+
;99:05<BABAABBBA;;>=BBCDEBCBICCB@BBAA:AB<@>@CCBDBB>@ACCB?B?BBBB?B?BBBBBAAAB@BBDDC3BB?BAAD;@B@@,00.+-:68-0-96058>888@B>>=>;?<@BB====A=CC@@;>>@@@@@@@@A@@;:;A;;;;;==:=<AA@@@AA@A;??ABA2?8<6<<?AA/>?99919?:::A@=>=<ACCA/@:::B=B=AA<@@@@>>>=@<@@@@@@5;;A;=@>C@>>;;=AACA<<>@@;>==AA;AAAA;<498//
@ATNG8:02269:02632
GATGTAGAGAGACTGTAGCGCACCCAGAAGATCAGGAACTCTAGAAGAATTCAGATTTTTAACACGAGAGTAAACGTAAAAAAGAAGGTTTTACAAGACTCACGTTAACAATATTGCAGCAGTACGCACACAATCGAAAGCGCAGTAAGGATGGCTAGTGTAACTAGCAAGAAATACCACGAAAAGCAAGAAAAAAGAAGTACGCTATTAACTATTAACGTACCTGTCTCTTCCGAAACGAATAGTACCTCTCAGACGCTCGTCCTACCATCGATTCGAGGAAGTCT
+
:::;;;=ABBBBBA<A@BCCC;;;/5>@9CBBBBC@B?AA?::8C?CC?C?>?;78:::(9:@@CDAAA@AAA;<;:44444#5:7<9>CC9B@B@9:9BCAAAB?B?BC@BBB?BBBBBCCCCCDGCBB::4;C;;;0;@@>==00,08;>A?BCA???@@=@AA@:9399:+9:929?<<<<29975556565$5:6;556>?=@B5;6:9;;5;5:=@@@=AABCBBC?C?CCD?B??<?AA@AA>BCCCCCC@@@=>>AD<@??;?777?@<?@@@<A<@>>>
@ATNG8:02252:02690
GATGGTAGCTCACGTACGTCACACGTACTCATTCGTTTCGGAAGAGACAGGTACGTTAATAGTTAATAGCGTACTTCTTTTTCTTGCTTTCGTGGTATTCTTGCTAGTTACACTAGCCATCCTTACTGCGCTTCGATTGTGTGCGTACTGCTGCAATATTGTTAACGTGAGTCTTGTAAAACCTTCTTTTTACGTTTACTCTCGTGTTAAAAATCTGAATTCTTCTAGAGTTCCTGATCTCTGCCTCGTAGACAGATACTACCATCGATTCTAGGAAGTCT
+
56==8=BCCCCCCDECBBBA@@BC@@ACBBBB?AAAC=CC@D@DCCCC@A>AC@@?>A=??BB?B?BAAACCBBA?BCCBB1BB>A89948BAC?BBB?BC>A@BBAB?BB>>@>AD:A@@:>:>>>;;:::<@@AA<AAAA@@@@>>>D@@:9;8<==:=C<A<>?>>AAA>?8=;;;;/:9<788888(8@::;3;;;;=<?===<>BBB/A;;;A:>:>>:>AAA>>><?<?@@@@:;;?@<@C:::BD???>>>??::56::;33-3777-3-3<<;
@ATNG8:02263:02669
GATGTAGCTCTGCTCTGACTCTCGTACTCATTCGTTTCGGAAGAGACAGGTACGTTAATAGTTAATAGCGTACTTCTTTTTCTTGCTTTCGTGGTATTCTTGCTAGTTACACTAGCCATCCTTACTGCGCTTCGATTGTGTGCGTACTGCTGCAATATTGTTAACGTGAGTCTTGTAAAACCTTCTTTTTACGTTTACTCTCGTGTTAAAAATCTGAATTCTTCTAGAGTTCCTGATCTTCTGGGTGCGCTACAGTCTCTCTACCATCGATTCGAGGAAGTCT
+
89<BCCCCBBBBBBBBBBCCEC@B@DCCB@A??CCE>DC@D>@@DDDCHAICBBB@B@BBCD@C@D;;;;<<:<34499:*4938>BD<@ABE?AAC@CC?@A@AAC=AABAA;;;7;;A?B?CBCCAAAD?BC;<7;;;;CCCBB;;;B@A@B?BDC?CCAD?BBBCCDCCB5;;;;;.;>B=;<;;<*;@AAE9;;;<CCJCBB@CBBA2A;;:B>B?BB?BC<;;@@<@=@@@@@@?A@AA;ABBBBCDEDICCCA@@ABC@CBCBCC@CBBC@C?CAA:
@ATNG8:02276:02668
GATGGTAGATATATGCACGCTCTACCAGAAGATCAGGAACTCTAGAAGAATTCAGATTTTTAACACGAGAGTAAACGTAAAAAGAAGGTTTTACAAGACTCACGTTAACAATATTGCAGCAGTACGCACACAATCGAAGCGCAGTAAGGATGGCTAGTGTAACTAGCAAGAATACCACGAAAAGCAAGAAAAAAGAAGTACGCTATTAACTATTAACGTACCTGTCTCTTCCGAAACGAATGAGTACACACTCTCATATGACACTATCGATTCGAGGAAGTCT
+
CBBB@CBBBDCBBBCCBB@;?;A>>9<=CACBAA@@=??AABBBB@<AA@B?CEBBCCCC+@<ABBBBBBB@A=6=;AAAAA0?@=A5;;;&59A9>966<=@@B@B@BCABCB?C@BBBBBBCCCHC@@@C@CCAB?AAA@???A=A@C@@?ABCCBCBA>A=@:..+..)-550693333&3336337777$5:.5777==?@@<@:::;;5;8;;@CB@ABABCCD@D?CCD>AAA=???ABBCBBAABACCB>>?CCCABA@=;:00)0;;;6=:>88=
@ATNG8:02280:02660
GATGGTAGAGTATCATGTGTATCTCCAGAAGATCAGGAACTCTAGAAGAATTCAGATTTTTAACACGAGAGTAAACGTAAAAAGAAGGTTTTACAAGACTCACGTTAACAATATTGCAGCAGTACGCACACAATCGAAGCGCAGTAAGGATGGCTAGTGTAACTAGCAAGAATACCACGAAAGCAAGAAAAAGAAGTACGCTATTAACTATTAACGTACCTGTCTCTTCCGAAACGAATGAGTACGATGAGAGAGCTCTCTCTACCATCGTTCCTTCTGAGTCT
+
8944.4999:;=77//---//99998<<>:>8<<9929877///;;2996;7;???CDDD5B?ACC<;;96<@@8?:;;;9;*;<8=:CB@4@44.4444;88996949=8:8878::?B@@@EC<;:6CB=9>@??5:>@995B?<>8<00*0/0/:8::7;:>=?@:??:??C<??AAD89985<;<<;,7;199A???>>@<@<A==<;?:==BBB?@@@@AA@<?4:;:.444.445====88=88<>>@AAA999DD;:676///=*0*0)97<=<?>9
@ATNG8:02245:02722
GATGGTAGGCACTGCGCACACATCCCAGAAGATCAGGAACTCTAGAAGAATTCAGATTTTTAACACGAGAGTAAACGTAAAAAGAAGGTTTTACAAGACTCACGTTAACAATATTGCAGCAGTACGCACACAATCGAAGCGCAGTAAGGATGGCTAGTGTAACTAGCAAGAATACCACGAAAGCAAGAAAAAGAAGTACGCTATTAACTATTAACGTACCTGTCTCTTCCGAAACGAATGAGTACATAGATATACGTATAGCATCGATTCGAGGAAGTCT
+
ABBB?BBC?BB@@@>=BCBBCCCEC?CCC?CCDC999:?BBBBBCC?CC?C@CCCBBB@B3B?BBCCCAAACCC=A@;;;;;*;B>B4;;;&9C>9<@;@BAA@A9;6;B>@AA>AABABCCGCCCCCCCCC?CCBB?BBAABCA@<@@B@?=@CBBBACC?BBBBBB@BB?AAA<@@?>>5:<<7=@AAA/AA<A>>>ABCAA:=:=?AA7:7;ABBBACCAAAA@=A>ABC>BAA>ABBCBBBBBAAAACA;;<@A@>@???A>@@<>===:=<A<66
@ATNG8:02247:02765
GATTAGTATAGAGCTCTACATAGTACTCATTCGTTTCGGAAGAGACAGGTACGTTAATAGTTAATAGCGTACTTCTTTTTCTTGCTTTCGTGGTATTCTTGCTAGTTACACTAGCCATCCTTACTGCGCTTCGATTGTGTGCGTACTGCTGCAATATTGTTAACGTGAGTCTTGTAAAACCTTCTTTTTACGTTTACTCTCGTGTTAAAAATCTGAATTCTTCTAGAGTTCCTGATCTTCTGGATACACTCATGTGCACCTACCATCGATTCGAGGAAGTCT
+
<9:29;BBBBBCCCBBCCFCBBBCCCBBBA=A@@@<AC@D?AAACCDC?CCAAA>B=@@BB?B?AA@BBCBBB>>>>>>.=;:>;<<3<A@?>@AB@BC=><<>AA:>@@@@@>@9?>@;A;==<=898<8<@@A:<<>=A@@>>@A?A>>>@<>>><@?=A=AAAAAAA@@;@@@AA5A<>999999.9>>=>6=999:;?@?D<AAAA/@===A<A<A@<@===>>A;A;AAAA<=:<=>;@???A9;;>>>>==AA9>>?;<;;9>>;CCAA8<8>A??
@ATNG8:02251:02773
GATGGTATGATACAGATCAGACACCAGAAGATCAGGAACTCTAGAAGAATTCAGATTTTTAACACGAGAGTAAACGTAAAAAGAAGGTTTTACAAGACTCACGTTAACAATATTGCAGCAGTACGCACACAATCGAAGCGCAGTAAGGATGGCTAGTGTAACTAGCAAGAATACCACGAAAGCAAGAAAAAGAAGTACGCTATTAACTATTAACGTACCTGTCTCTTCCGAAACGAATGAGTACCTCTCAGACGCTCGTCCTACCATCGATTCGAGGAAGTCT
+
<=?@>@BBCBCCGBCCCBFCCCCD@BBB=@@A?@:<@:?AB9:5<7:=8=:997<8<<=+<7;BBCBBBB???5<<;;9:9$4:392999&5<A9>AABCBCAB>B>AC?BBB>@@??@BBBCCCCCBBBB@CBBB?BBBBBB@A<A?B9:::CAABBBB@@AABBD?BB?BBB?BB@@@8???<?DFFD2>><?>>=>>ABB<?;?ABB;>:>ACCC@AAAAA:97:?CDC>B??=?ABBBBB?BBABBBBBAAA???A:>?A<?><>;=9=A@@<@:==@>
@ATNG8:02281:02856
GATTAGTGTGTCTCTGAGAGTAGTACTCATTCGTTTCGGAAGAGACAGGTACGTTAATAGTTAATAGCGTACTTCTTTTTCTTGCTTTCGTGGTATTCTTGCTAGTTACACTAGCCATCCTTACTGCGCTTCGATTGTGTGCGTACTGCTGCAATATTGTTAACGTGAGTCTTGTAAAACCTTCTTTTTACGTTTACTCTCGTGTTAAAAATCTGAATTCTTCTAGAGTTCCTGATCTTCTGGGTCTCTCTCTCACGCACTACCATCGATTCGAGGAAGTCT
+
8==8==BABBCCCCBBCCCCCCBBABABDD?@ACD>BB>B@BBBBCDD@DCDDC?A=ABBA?BACBCDCCEBB?BCDDD5CB?B@@@<@DDD?CBA?AC@BBCCCC@CCCBBBBB@DCC?C?CDCCBB9999@@@=A@BBBABBBBBBBCCBA?DCC@CC=?=?@AABCCCC9;;AAA3@=A>;<;;;*;ABBE:;;D:;;BBBB<@@A@,;;;@B?B@CLABBBCDDD@C?AAABCC=AABB;BB;;;BA@@@ABCCAA@CB@BCA@A@?BCCC@D@BBBC
@ATNG8:02284:02812
GATAGTGTGTCTCTGAGAGTAGTACTCATTCGTTTCGGAAGAGACAGGTACGTTAATAGTTAATAGCGTACTTCTTTTTCTTGCTTTCGTGGTATTCTTGCTAGTTACACTAGCCATCCTTACTGCGCTTCGATTGTGTGCGTACTGCTGCAATATTGTTAACGTGAGTCTTGTAAAACCTTCTTTTTACGTTTACTCTCGTGTTAAAAATCTGAATTCTTCTAGAGTTCCTGATCTTCTGATCTACTACACTGTACTCTACCATCGATTCTAGGAAGTCT
+
6A<AAFCCBCCBFDCCCCDBBBBBCCCCB>AABA;@A<@=@BCDCDD?BBB@@6:6;BBB@CACCCCCCBBB@BCCBC5AA?ABBD?B<;;?C;;7;C7;;BBBB?BBECCCBB>C;<7;>BC@@A@@@=@CCD@CBBBB@@@DB@@@AAAA@DFD@CC@C=@@CBBAA@C>@;;;;.;5;4;<;<;*;CCBB>BBCDCBAA@B?BDFE5BBBBB>B>BB?;;;BB;;9;@AABDCC?CDFCCCBBBCBCCBBCCCBBBB;;6;;<BBC@ECBCAC@CCDC
@ATNG8:02266:02936
GATGGTAGAGTACAGTGTAGTAGACCAGAAGATCAGGAACTCTAGAAGAATTCAGTTTTTTAACACGAGAGTAAACGTAAAAAGAAGGTTTTACAAGACTCACGTTAACAATATTGCAGCAGTACGCACACAATCGAAGCGCAGTAAGGATGGCTAGTTGTAACTAGCAAGAATACCACGAAAGCAAGAAAAAGAAGTACGCTATTAACTATTAACGTACCTGTCTCTTCCGAAACGAATGAGTACACACTCTCATATGACACATCGATTCGAGGAAGTCT
+
799><A?===BCCAAB996>??=@E@;;6:;;>?>>.955:<<ABC=??5738;779898%71;;8>:AB9:9C>@BAAAAA2?@<?=BBC8AAB?A@9957;00)/)0/)/7;6?>85:@@ACCCCBBBBB@BCGK@AACCDEAA=A>A00,00:00*000:=?=;;;537,3;71796661/..3.....$.728588=8:8>:>7<;::1739<AAA@CCBBBBB?C=??@8><<9999ACAABBB?;;>>>888AAAAACA989@<@????C?BBBB
@ATNG8:02268:02957
GATGGTAGTATCTGTCTACGAGAGCCAGAAGATCAGGAACTCTAGAAGAATTCAGATTTTTAACACGAGAGTAAACGTAAAAAGAAGGTTTTACAAGACTCACGTTAACAATATTGCAGCAGTGCGCACACAATCGAAGCGCAGTAAGGATGGCTAGTGTAACTAGCAAGAATACCACGAAAAGCAAGAAAAAAGAAGTACGCTATTAACTATTAACGTACCTGTCTCTTCCGAAACGAATTGTACACACTCTCATATGACACTATCGATTCGAGGAAGTCT
+
A@CC@DDCC@A@ACCJJEECCCCAA@BCC@CABB?>=>>AABCAB??BC>B@B??;=;=;.>?BBBCCCCCB??7>>ACCCC5BB?B4;;;.:@B?BA@ACCBBB@C@BC@CBB<??>?@CBCCCCGDCCBB?ABAA@CBBABBBA=BAE@?>ACCCCCBB?BBABCB?BB>BBA>@@9999+9993999999%8@;?868BBAAA;?;?@BB<@<@?C@@>@CBBBBB@B?BB@<A9979?BBBBBBBBBBBCBBAA>A@@????@>>><A>>>:>9==@A
@ATNG8:02245:02965
GATGTTAGCACGACACGACGATGTGTACTCATTCGTTTCGGAAGAGACAGGTACGTTAATAGTTAATAGCGTACTTCTTTTTCTTGCTTTCGTTGGTATTCTTGCTGTTACACTAGCCATCCTTACTGCGCTTCGATTGTGTGCGTACTGCTGCAATATTGTTTAACGTGAGTCTTGTAAAACCTTTCTCTTTACGTTTACTCTCGTGTTAAAAATCTGAATTCTTCTAGAGTTCCTGATCTTCTGGGATGTGTGCGCAGTGCCTACCATCGATTCGAGGAAGTCT
+
:<===<==>>><<<666<95559555<;;;<A<C:;:/59499C=<<<6545@@@?<>;????>B<>=@=888--(--666'88<@AAA8899/98=;<473;?784B>CCCD===B<???>D7;;=;<<991986/(.5//-6-/.33587775+225.222'2377:9=877;178799+9/58(8@;>>8==>AA5;;:<=>=>>@<AEKE/;;;;A;?<@@;??>>>>>=D===;;;D3//<=6=/,,,,,-99=A???;>>A<>>>???;;;;?;?;??>>
@ATNG8:02246:03003
GATCGCTCACATAGATACAGTACTCATTCGTTTCGGAAGAGACAGGTACGTTAATAGTTAATAGCGTACTTCTTTTTCTTGCTTTCGTGGTATTCTTGCTAGTTACACTAGCCATCCTTACTGCGCTTCGATTGTGTGCGTACTGCTGCAATATTGTTAACGTGAGTCTTGTAAAACCTTCTTTTTACGTTTACTCTCGTGTAAAAATCTGAATTCTTCTAGAGTTCCTGATACTTCTGGGATGTGTGCGCAGTGCCTAACCATCGATTCGAGGAAGTCT
+
;@BB@A@A@@BBGIECDDCB@@@A@;;.:>==6<=294:@@BBCB?BB9:9?B;>?BB?B?BAABBBBAB??9777)9A<:;<815<=C>@BB@CE=::?BBB<@@@?>??@;??A=A<>=?:9878:>?@B;?>BB@A@>>>>EB?>;;6888;??:>:>A>;;;@@>5::9::/::A=A====,=:779+------97-//>>>+95857373//+/666AAA;A=@@@<89973229-52,,***,-,55522-2404022267704-/-2727336
@ATNG8:02250:03030
GATGGTAGGAGAGGTGAGACGCAGTACTCATTCTTCTGGAAGAGACAGGTACGTTAATAAGTTAATAGACGTACTTTCTTTTTCTTGCTTTTCGTGGTATTCTTGCTAGTTACACTAGCCATCCTTACTGCGCTTCGATTGTGTGCGTACTGCTGCAATATTGTTAACGTGAGTCTTGTAAAACCTTCTTTTTACGTTTACTCTCGTGTTAAAAAATCTGAATTCTTCTAGAGTTCCTGATCTTCTGGGTCTACGCTCGTCGCGCTACCATCGATTCGAGGAAGTCT
+
////)//-(-6--(-///445545569;;--(--(-6;27)5555554.444985:344.4:384:<=A??77333(33333$3737?>BA0A@::6:??:?A?BBBBA@;>?BBBBBB<?@@<@<?>>;;;;;<>;;;8==>>>>;<;?BEB898@=@BD<@?;A<ABB@>>>AA1:8888)84:5;>BBB/A@>??8>@>===////)/8989&9/87;6=:?>:>==:;:@<@=B>>>@A:=>@@:@AAAA>>>@@B<>8;///>7<<<<??;?@AA=A=@>==
@ATNG8:02267:03026
GATGGTAGTGATACAGATCAGACACCAGAAGATCAGGAACTCTAGAAGAATTCAGATTTTTAACACGAGAGTAAACGTAAAAAAGAAGGTTTTACAAGACTCACGTTAACAATATTGCAGCATTACGCACACAATCGAAGCGCAGTAAGGATGGCTAGTGTAACTAGCAAGAATACCACGAAAGCAAGAAAAAGAAGTACGCTATTAACTATTAACGTACCTGTCTCTTCCGAAACGAATGAGTACAGAGAGTCAGAGCAGAGCTACATCGATTCGAGGAAGTCT
+
89=?6;BBBBCCGCCCC;96>BBCB@BBD?BBB@@@<@;=>>00/606839:797====>1?;@ABA@@@A???5<9;94944#4;8<.95905<>9696@<@A?@<??BA?BDD@CBCBCBCACCGBCABBC@BBCD@BBBCDBBB?B>AAB?BCBCAA@C@BB@@@B<AA?BBB?@@>??8???:?BBBB3BB?BBBBBBBBC=@=@@@@=A999BBB@CA@A>>><@>B@@:@BB?AAACDCCC@AABBBBBBABBBC8::@@>>>@@AA<?>>D<@=?>>=
@ATNG8:02274:03045
GATGGTAGTATAGAGCTCTACATAGTACTCATTCGTTTCGGAAGAGACAGGTACGTTAATAGTTAATAGCGTACTTCTTTTTCTTGCTTTCGTGGTATTCTTGCTAGTTACACTAGCCATCCTTACTGCGCTTCGATTGTGTGCGTACTGCTGCAATATTGTTAACGTGAGTCTTGTAAAACCTTCTTTTTACGTTTAACTCTCGTGTTAAAAATCTGAATTCTTTCTAGAGTTCCTGATCTTCTGGGCTGCGCTGATATGCATCGATTCGAGGAAGTCT
+
BBBC?BBBBBCBBCBBCCCCBBBBBB@@@A@@>@CCD???=??:::AA:93:AA??9?498?A;A=ABCBBBA6=:88888$264;=>=3:;;;7<@?;<D7:;>@@@<ADC<;;>>:@AC;?;88899:<=;?@@?;?@DBB>>???D>>>>>>:>==:>?=A>DDA>??A@A=@????5?<A7;6;;;,88;;;*/,/889;;===08777(8::;><?;>>>9>@@@=<=9@///==@A8==BC9>;;;>><;;BAB@>@AAAA?:?DAA9>:>>>A
@ATNG8:02277:03050
GATGGTAGACATATCGTACTCTCTGTACTCATTCGTTTCGGAAGAGACAGGTACGTTAATAGTTAATAGCGTACTTCTTTTTCTTGCTTTCGTGGTATTCTTGCTAGTTACACTAGCCATCCTTACTGCGCTTCGATTGTGTGCGTACTGCTGCAATATTGTTAACGTGAGTCTTGTAAAACCTCTTTTTACGTTTACTCTCGTGTTAAAAATCTGAATTCTTCTAGAGTTCCTGATCTTCTGGTGTGTCTATCATGTACTATCGATTCGAGGGAAGTCT
+
ABCC@CBBBBCCDBBBBBCBBBBBBBGBBB??=?DCD>CB>B>BBBBBBB?ABBCC@B?BBBB?B?C@@?A@ABB;==<<<.==9>878,6??==AA=9=B388>AAA=ADA@>>;;7;@@;A;===?><<<;AA@@;@>>====>>??ACC=;<7<<<:>A<A;?@A??@A=<6=9999-9)//----(-7222(--3---753505AAA*@@@89496//-/;<<===<?<?A@@@@7;;@<@ABAA>>>A@@@@@@>988666=7=;6::3;:====
@ATNG8:02247:03084
GATGGTATCACGACACGACGATGTGTACTCATTCGTTTCGGAAGAGACAGGTACGTTAATAGTTAATAGCGTACTTCTTTTTCTTGCTTTCGTGGTATTCTTGCTAGTTACACTAGCCATCCTTACTGCGCTTCGATTGTGTGCGTACTGCTGCAATATTGTTAACGTGAGTCTTGTAAAACCTTCTTTTTACGTTTACTCTCGTGTTAAAAATCTGAATTCTTCTAGAGTTCCTGATCTCTGGACAGAGTGTGCAGATACTACCATCGATTCGTGGAAAGTCT
+
@==>@CAAABCCCCCCCBD9;;CBEECCDC??=?CBD?BB@B?BBBBBBB@BCBAA?A?A???>A>AAABBB@@>9?DBBB/@@;?678.8??>@DC><>A=;;;B@?<?AAADA>>9>>>:>:>>>>==<>9>CCC5;<>?==<<>A>>>===<:<=<<>><><@@A@@@AAA9=8888)8:=8==???.9:777.6-----63-/+/<<<)977;>7<79929A?=;;<=A=A@A<<///=9::9@@>>>;;;@>>>==AAA<@;;;AA=A=<=*//*//::
@ATNG8:02268:03063
GATGGTAGTCTCAGATAGTCTATAGTACTCATTCGTTTCGGAAGAGACAGGTACGTTAATAGTTAATAGCGTACTTCTTTTTCTTGCTTTCGTGGTATTCTTGCTAGTTACACTAGCCATCCTTACTGCGCTTCGATTGTGTGCGTACTGCTGCAATATTGTTAACGTGAGTCTTGTAAAACCTTCTTTTACGTTTACTCTCGTGTTAAAATCTGAATTCTTCTAGAGTTCCTGATCTTCTGGGTGTATCAGCGAGTATCTACCATCGATTCGAGGAAGTCT
+
4444.4444:555>=<<<665=<===;944483445;299.5.59999;;29==?@=@=@?;:4;2;:?::999:.44444$4;288<<48:6616<<7<@7;;;@=>:=BDBBCCB>BBC?A?BCBBBBBB@CCCC@C@@@BABBBAAAAAABD?;;;>AB?A>A:;;BBCCG@BBBCC9@=A>;;;;.;AAAH?HECBDCCBBB5;;;.;AAAB>B>BB@CBBBCBB?B@BBBCCB:@9;<0;BABCDCCCBBBBCDCC:::;AAAAB?ABCC@CAD:;;
@ATNG8:02272:03082
GATGGTAGGCGACATACATACGCGCCAGAAGATCAGGAACTCTAGAAGAATTCAGATTTTTAACACGAGAGTAAACGTAAAAAGAAGGTTTTACAAGACTCACGTTAACAATATTGCAGCAGTACGCACACAATCGAAGCGCAGTAAGGATGGCTAGTGTAACTAGCAAGAATACCACGAAAGCAAGAAAAAGAAGTACGCTATTAACTATTAACGTACCTGTCTCTTCCGAAACGAATGAGTACTGCGTCTCACTCTCGCCTATCGATTCGAGGAAGTCT
+
54==55445:9449=9>A:69?;:;6;9B=B@B;;9;??;;;BBAA>AA@C?B@B;;;;;*;;;;9ACCBCCCC=B@@A???,>A@C5;;;-:@C>BBBBBBA@A>A>AB@CCB@AAA?AACBCBCDE;;;B?@@@@?BBAAABA@3;5;;;5;CCCECCC@CCBBBB?BB?BBB:>=:99+7774;;;;;.9=6=///;;<:>;?;><==5;187@@@?BBBCBGF@C?BAB=@::8:ACA?@?9::BBBBBB@@@AAAB?BBCBBCC>9:;B?B?B@??
@ATNG8:02274:03109
GATGTAGGTGCACATGAGTGTATCAGAAGATCAGGAACTCTAGAAGAATTCAGATTTTTAACACGAGAGTAAACATAAAAAGAAGGTTTTACAAGACTCACGTTAACAATATTGCAGCAGTACGCACACAATCGAAGCGCAGTAAGGATGGCTAGTGTAACTAGCAAGAATACCACGAAAGCAAGAAAAAAGAAGTACGCTATTAACTATTAACGTACCTGTCTCTTCCGAAACGAATGAGTACGAGAGTCAGAGCAGAGCTACCATCGATTCGAGGAAGTCT
+
8:8888C?:;<D;;;CFHC@@CCCCCC@BBBCAA>@?BBDCCCC?CC?B?CCCCBBBB1BBCDCCCCCCBB@8@@:::::);B=A?BCC9@?C?:::@AAA;;;;@CIGDBB?BABCCCBBDCCCDBBAB?BA@@<@@@?BBBB?B?B@?=?CCCBBBB?BBBBBB?BB>B@@:?>777)8<:8=>>???(>A:<756?ABBC=@<@@@@;?;?>CCC?CCCCBBBAD?BBB<BBB?BCBCCCB@A@BBBBCBBBBBBBBACBB>B==:@@<A@>>:=8=::;
@ATNG8:02277:03095
GATGGTAGTTCTGCACACTCTGTCCAGAAGATCAGGAACTCTAGAAGAATTCAAATTTTTAACACGAGAGTAAACGTAAAAAGAAGGTTTTACAAGACTCACGTTAACAATATTGCAGCAGTACGCACACAATCGAAGCGCAGTAAGGATGGCTAGTGTAACTAGCAAGAATACCACGAAAGCAAGAAAAAGAAGTACGCTATTAACTATTAACGTACCTGTCTCTTCCGAAACGATGAGTACGAGAGAGCACACGTGTCTACCATCGTTATCGGAAAGTCT
+
CCAA<@AA@<AAA@ABBBBBCBBBACDC@@@?B@A;A@CCCBBCC?CC?C?CCC=CCCC3C?@@@CCBBBBBA9<<89888(9>;@3999*8<>8?BB@;:<@@<@<>><>?A298<<<=@@CB@@<==AA<@=?>;<<<>>A?@9=9>AB>BB>@>@>C;@@;;?A>BB>BBB>>=555,8:<:88888(8<9=A>>>??BB=B<@?@?<@<>>?AB<@>???@@;A=>9919000>>@ACD>==@@@@AA???B@>=@@CC8==>;94>A8859C>A;9:
@ATNG8:02285:03122
GATGGTAGGCGACATACATACGCGCCAGAAGATCAGGAACTCTAGAAGAATTCAGATTTTTAACACGAGAGTAAACGTAAAAAGAAGGTTTACAAGACTCACGTTAACAATATTGCAGCAGTACGCACACAATCGAAGCGCAGTAAGGATGGCTAGTGTAACTAGCAAGAATACCACGAAAGCAAGAAAAAGAAGTACGCTATTAACTATTAACGTACCTGTCTCTTCCGAAACGAATGAGTACTATGTAGAGCTCTATACTAATCGATTCGAGGAAGTCT
+
ABCC@DBC?CBBBDCCCCCCCDCCC?BBC@CDDDAA>A@CCCCCCC=??>B<???;;;;;*;>@AACCBCC@@A8@A;<;<;$9@;@295)5;;8===BBDCAA=?<?@>BBB?BBCCCCCCBBBBCCCBD?CCCC?CCBBBBBB@C@CAA>ACBBEBBB?BBCCBB?BC@>>>;?====*99949ACDC3CB?B::8?BAC@595:<==*/,/:@>A?BABBA@@;@<@A@<A@A=ABAABBBBBA@@BBBDAAB>AA>?=C9==A??<?@?A8<4::::
@ATNG8:02244:03161
GATGGTAGAGTATCATGTGTATCTCCAGAAGATCAGGAACTCTAGAAGAGTTCAGATTTTTAACACGAGAGTAAACGTAAAAAGAAGGTTTTACAAGACTCACGTTAACAATATTGCAGCAGTACGCACACAATCGAAGCGCAGTAAGGATGGCTAGTGTAACTAGCAAGAATACCACGAAGCAAGAAAAGAAGTACGCTATTAACTATTAACGTACCTGTCTCTTCCGAAACGAATGAGTACGAGAGAGCACACGTGTCTACCATCGTCCGTTAGAAGTCT
+
---838B?=@D?CA=?>669>==BB>BBB?@><@00*0)//<>;;;;C?DC@DC@;;;<;*;9=??954>?;;:,9<<?@B<+7:6?6>;;+//:6888?:::AA>B?BF?B@@37978>>?@@BBAAABAA>A@@@<00/::66529693718>==933;69995655//(....35:;655502222&2945222886696;4;799:?;=9@AD=BA99:>>:?>BBG<A;;6:?=?AA???A@>AAAAAB???@A@?>?3998>??2899987/37;;
@ATNG8:02277:03196
GATGGTAGCACGACACGACGATGTGTACTCATTCGTTTCGGAAGAGACAGGTACGTTAATAGTTAATAGCGTACTTCTTTTTCTTGCTTTCGTTGGTATTTCTTGCTAGTTACACTAGCCATCCTTACTGCGCTTCGATTGTGTGCGTACTGCTGCAATATTGTTAACGTGAGTCTTGTAAAACCTTCTTTTTACGTTTACTCTCGTGTTAAAAATCTTAATTCTTCTAGAGTTCCTGATCTTCTGGTCTACTACACTGTACTTTACCATCGATTCGAGGAAGTCT
+
:::<:>=====;;55599999;::<<<<BB>C@CCCC>@A>@@C???;>>9665;;8=6::;;494:9?>;00//(/8888)8;6@:98(6>?8?29777(3<3<<:99=4@@;;;>==:>=D=B<>>@;;:=<:>???:>>>=::9<===@@;;;A:===<?>8=9;;;?>;;;E<???@@5@:=8==???/?@A@@:@AA>>>>>A@<@AAA/A9:6;;>=CA:??AAAAA;A=<<===;:==@9>>D@><=>>@>>>99;;4550599>>A;AAA@:@;>><>
@ATNG8:02299:02566
GATGGTAGTGCGTGAGAGAGAGACCCGAAGATCAGGAACTCTAGAAGAATTCATATTTTTAACACGAGAGTAAACGTAAAAAGAAGGTTTTACAAGACTCACGTTAACAATATTGCAGCAGTACGCACACAATCGAAGCGCAGTAAGGATGGCTAGTGTAACTAGCAAGAATTCCACGAAAGCAAGAAAAAGAAGTACGCTATTAACTATTAACGTACCTGTCTCTTCCGAAACGAATGAGTACACACTCTCATATGACACTACCATCGTCCGTTAGAAGTCT
+
ABBB?C@@@CABABBBEDFBBBCDD?CC@?A@BBA>A@CBBBBAC?8979?@?@@@AAA3B@DBBCCCBBCBM>CABBAAA,A@=A5;;;.;ADBCFCCCCCBA7:6;C?BCB@CDCBCCCEDDBBBFD;;6;A@@;@AACCBBB?C?C;;<;BCCCCCC?CAAA??<?B?B?B@BC???8?>?;99888(8>:>=>=@@C>>;><>@??;?;==BBB>AA@@@BA@C=@?D9A:949??AABCCBBBBAA>===?BBCCDCBB@BAA@AA9??;???>ABAA
@ATNG8:02319:02567
GATGGTAGCGCGATATCAGCGCAGCCCAGCAAGATCAGGAAACTCATAGAAGAATTACAGATTTTTTAACACGTGAGTAAACGTAAAAAAGAAAGGTTTTATCAAGACTCACGTTAACAATATTGCAGCAGTACGCACACAATCGAAGCGCAGTAAGGATGGCTAGTGTAACTAGCAAGAATACCACGAAAAGCAAGGAAAAAAGAAGTACGCTATTAACTATTAACGTACCTGTCTCTTCCGAAACGAATGAGTACGAGAGTCAGAGCAGATCTACCATCGATTCGAGGAAGTCT
+
---9+--//9////::544449999907///4-----5(--(--///7666794903334399999$8-//9////////(/8899:::$888.6(///&///6066//3342658333.3..(.5339:8:8444/99/-(-7--(/88//388495:==6<<==CAAB?A=9---(,,(,,,(-33666+22238277888%87263...35670504444(-(-----3:<<555::>:9::/449293:388B??@B799AA@?A??997<?>68//.69,22--(-,---9
@ATNG8:02327:02587
GATGGTAGATATATGCACGCTCTACCAGAAGATCAGGAACTCTAGAAGAATTCAGATTTTTAACACGAGAGTAAACGTAAAAAGAAGGTTTTACAAGACTCACGTTAACAATATTGCAGCAGTACTCACACAATCGAAGCGCAGTAAGGATGGCTAGTGTAACTAGCAAGAATACCACGAAAGCAAGAAAAAGAAGTACGCTATTAACTATTAACGTACCTGTCTCTTCCGAAACGAATGAGTACTGTATCTATGTGTGCGCTACCATCGATTCTAGGAAGTCT
+
@DBB?CDCBBBCCACBGBBBCCCBB?BBB?BB@@9;8:=AAABBBB>AB<?;?CBCBBCC+B>ABBDD?=@BA@:@>BBBBB1CB@C>BBB9B@B@CCCBB==00+/)/937/4.488345<<=BAAACBAA>BAAA?AAAAACAA?BAJ;;:;BBCCDCC?BBCCDC?BB@CCB?AA999,9==99::::(8?9888BBB???<@<=>=@<@<??CDC@BBB;;;B60-0@>6@00-0>>099ABBBBBBBBBBCCC??;==8818>>>AB=;;;A;>;>???
@ATNG8:02336:02598
GATGGTAGGCGACATACATACGCGCCAGAAGTTCAGGAACTCTAGAAGAATTCAGATTTTTAACACGAGAGTAAACGTAAAAAGAAGGTTTTACAAGACTCACGTTAACAATATTGCAGCAGTACGCACACAATCGAAGCGCAGTAAGGATGGCTAGTGTAACTAGCAAGAATACCACGAAAGCAAGAAAAAGAAGTACGCTATTAACTATTAACGTACCTGTCTCTTCCGAAACGATGAGTACGAGAGTCAGAGCAGAGCTACCATCGATTCTAGGAAGTCT
+
:===?B=B:B;:;>:69@BBBCCBB?AAC@DD?ABB>B?BDLCCCC@AA?C?AAA?????.=9=><BBBB@?>@633;;CCC2BC@C@CDD7::A=BBCCC@A@B>A?AB=@@?<?@A?ABCGGCA@B;;;@<@@@@>A:::BBAA=A>A;;6;AABBBBB@BBCBBA???<?AB?BBEDD:?<8168888(2;7:78::::>@<A7;888<A;?@CCB?B@@ABBD@D>AAF=B9999:@@BBBBCAAABBBCBBAA?888;>9>888>>:>8888=;>===
@ATNG8:02312:02697
GATGGTAGACACGTGTGCTCTCTCGTACTCATTCGTTTCGGAAGAGACAGGTACGTTAATAGTTAATAGCGTACTTCTTTTTCTTGCTTTCGTGGTATTCTTGCTAGTTACACTAGCCATCCTTACTGCGCTTCGATTGTGTGCGTACTGCTGCAATATTGTTAACGTGAGTCTTGTAAAACCTTCTTTTTACGTTTACTCTCGTGTTAAAATCTGAATTCTTCTAGAGTTCCTGATCTTCTGGATATGAGTGACTCGTGCTACCATGATAACCTCGAGTCTAATCACCGACTCCCCATGAGAGGCTGAGAC
+
55>?;DCBBBCBCED<99>>?;@@AAA@ACCC@BCCE>BB?B@BBBBBCB>AA?::8:9?>BB?B@BBB@@BBBB@BBBBB1?;==;78-5@AA?BBB?BB5:9BKAA=A>?@A?==8;;A;@<@?>>>AAA;>><?299<<><==@?@A>==:;4;;;:>B<@<@A?;;;AA>8;7888)8:>488888(8=99916///..6637+555&255584949949>AA@@@<A<@>=:9:,//;6<<==?>>>====>=:::>?@=<<=;66065999699922-2,,,07728<>9.9::8877(,,*(25*
@ATNG8:02321:02733
GATGGTAGCACACGAGATCTCATCGTACTCATTCGTTTCGGAATGAGACAGGTACGTTAATAGTTAATAGCGTACTTCTTTTTCTTGCTTTTCGTGGTATTCTTGCTAGTTACACTAGCCATCCTTACTGCGCTTCGATTGTGTGCGTACTGCTGCAATATTGTTAACGTGAGTCTTGTAAAACCTTTCTTTTTACGTTTACTCTCGTGTTAAAATCTGAATTCTTACTAGAGTTCCTGATCTTCTGGCGCGTATGTATGTCGCCTACCATGATTCGAGCGAAGTCTATGAC
+
:;44.4:444;;555599;555559;;;;<=<49//0*/:4:)//77:9@@<>>:::0404:;;7;8<:::;=;;;7::???+@?893222&2933,39<5:;7;00///)/.66667525AA;D;DA>>:8874;;:927:88899555?<:76//)///39:171::;?===@B:==@?=/<3:;0:;CDE/==<<<1;///798:::0///(////5073>@<@97775586?;>99??@;=994/-----77==;;;B>>:>=B=@@@>><><;;@@=9=:7-,,,,*
@ATNG8:02322:02716
GATGGTAGTCTCAGATAGTCTATAGTACTCATTCGTTTCGAAGAGACAGTTACGTTAATAGTTAATAGCGTACTTCTTTTTCTTGCTTTGGTGGTATTCTTGCTAGTTACACTAGCCATCCTTACTGCGCTTCGATTGTGTGCGTACTGCTGCAATATTGTTAACGTGAGTCTTGTAAAACCTTCTTTTTACGTTTACTCTCGTGTTAAAAATCTGAATTCTTCTAGAGTTCCTGATCTTCTGGAGATACACATGATACTCTACCATCGATTCGAGGAAGTCT
+
66550--49;?@=956666>?<<AB:5544:;5>;<<2?5616<=>=;6/4779<)/)////)4.444:;4448544444$4;-35<<4<2557;;86:;)//---8(//779:==133947+2222222647:8:1>=@:99:>?>999=;77-9:=5?@:;7;555;;;<>9=;>;=+=2929@@@A0AAABB69:C;;:>@??4:9:9'9>>AB?C?BB?BA@???@;@????BBA?AAB?BCA@@@CBBBBB@@:::@@A>AABB::59B@@=@?A@00
@ATNG8:02329:02715
GATGGTAGCTATACGTATATCTATGTACTCATTCGTTTCGGAAGAGACAGGTACGTTAATAGTTAATAGCGTACTTCTTTTTCTTGCTTTCGTGGTATTCTTGCTAGTTACACTAGCCATCCTTACTGCGCTTCGATTGTGTGCGTACTGCTGCAATATTGTTAACGTGAGTCTTGTAAAACCTTCTTTTTACGTTTACTCTCGTGTTAAAAATCTGAATTCTTCTAGAGTTCCTGATCTTCTGGTATGACTAGTGTACTACTACATCGATTCGAGGAAGTCT
+
@<AB<A>BBB=BBBCCCCEBBBC@@@966CCC@AAAC>CBAC?BBCDCBC?BCCBB>B=ABCC?B?B@A@CCCCC?CCDCD3A?<@89928A>?489B?BC>BABAA@599@;;;BB<A;:6;:>==888@@<AAAA7;;???>>>>A@@@@:::=788===:=;>>BAAAAAA9<=ADE6A:<6;;;<9.;=888066;///;88;:===>/>??@E<@;>>;<<=@:;;=A<AAA=::7:@@<@@@AE@@==>@A>>>@A>>>@@@AAA:<=AA<A<AA@@
@ATNG8:02300:02806
GATTAGTACACTAGTCATACCAGAAGATCAGGAACTCTAGAAGAATTCAGATTTTTAACACGAGAGTAAACGTAAAAAGAAGGTTTTACAAGACTCACGTTAACAATATTGCAGCAGTACGCACACAATCGAAAGCGCAGTAAGGATGGCTAGTGTAACTAGCAAGAATACCACGAAAGCAAGAAAAAGAAGTACGCTATTAACTATTAACGTACCTGTCTCTTCCGAAACGAATGAGTACGAAGAGAGCACACGGTGTCTACCATCGATTCGAGGAAGTCT
+
8:?5@ABBCCCCBBBBDC@@?A@A@CBCC:;8:@C@:;:BC>BA;?=?:99@@@@2A?BBBBCCBBBBB::;==AAA/;:4:1988'56;4;98:?=>;>:==BB<>>><>A@@@>>>??<=<===A:>:789)8:9::;>@<@8>>><><;;DCBB=A>=8:8:>><A??:>;:79)//3)--676'--+/;;;@@??@<?;===>;>;?@?=>:=A;::><6;5733)-..)-69:/769929887898----(-356788+//998848>>>0505::;
@ATNG8:02307:02817
GATGGTAGCTCTGCTCTGACTCTCGTATTCATTCGTTTCGGAAGAGACAGGTACGTTAATAGTTAATAGCGTACTTCTTTTTCTTGCTTTCGTGGTATTCTTGCTAGTTACACTAGCCATCCTTACTGCGCTTCGATTGTGTGCGTACTGCTGCAATATTGTTAACGTGAGTCTTGTAAAACCTTCTTTTACGTTTACTCTCGTGTTAAAAAATCTGAATTCTTCTAGAGTTCCTGATCTTCTGGGTGCGCTACAGTCTCTCTACCATCGATTCGAGGAAGTCT
+
:<<:+//77///79:::999///:::9;5::>5>;<:6:=0526==<<<<6///::7;8/66<06.59955554;.44===)==9<<?>45555.555.55.5<<<=>9<;?>BB=A>AB@<A:;:A@?=;:49:998?@>;@<<<==A<?<7::600/:::1:8=@A@@@DBB=?:9:9*9;:+0000)0/777.9:9666<;<<.55555#499;>7;5;<540000/:3<30-/<<>*0000*/5599<;54666559<9958<<56558<<<<7@;>>88
@ATNG8:02311:02887
GATGCTCTGCTCTGACTCTCGTACTCATTCGTTTCGGAAGAGACAGGTACGTTAATAGTTAATAGCGTACTTCTTTTTTCTTGCTTTCGTGGTATTCTTGCTAGTTACACTAGCCATCCTTACTGCGCTTCGATTGTGTGCGTACTGCTGCAATATTGTTAACGTGAGTCTTGTAAAACCTTCTTTTTACGTTTACTCTCGTGTTAAAAATCTGAATTCTTCTAGAGTTCCTGATCTTCTGATACACTCATGTGCACCTACCATCGATTCGAGGAAGTCT
+
///7/34:<;45<<9>@@;;>><<<B@@=@@A@<BB?C?BCCBAAB=CABBB?C@DCDC<A9;;>B@>=9=84999:9$9>29:BC6>>?<496B=<@;9:ACBC?BBCCBBCD?A@D?B>BB@@@@@B?BBA@<ABB@@@@;;<CCFCBBA=A;;6:?:=;@:;;@>BBC?@@GDD8B8;69@AAA,A;;;;0;A@ACCAA@@?CBCC5BCCBB@B?A@ACCCCCBB=@>@AAABB?@AB;;;CDDLDCCBCCCCB?BAA>A99:?@;@BBB?B@BBBB
@ATNG8:02300:02925
GATGGTAGCTCGCTGATGATATCTCCAGAAGATCAGGAACTCTAGAAGAATTCAGATTTTTAACACGAGAGTAAACGTAAAAAGAAGGTTTTACAAGACTCACGTTAACAATATTGCAGCAGTACGCACACAATCGAAGCGCAGTAAGGATGGCTAGTGTAACTAGCAAGAATACCACGAAAGCAAGAAAAAAGAAGTACGCTATTAACTATTAACGTACCTGCTCTTCCGAAACGAATGAGTACGAGAGAGCACACGTGTCATCGATTCGAGGAAGTCT
+
<=BC@CCCBBBDCBB@CBBCCCCCC@BCC?CCCBAC@B@BCCBAAC?BB?B>A@??A@@A2B@CCCCCCCBBBB;@@ABEEE2CC?C8;;;6<AA=AA@BBBBBBAC@CC@BBB>AABBBCCCFCCCCCDAA=ADDD?ABBBBABB>B?B??>@CBBBBBB?BBAABB?BB>BBA<@@99929=<<888888%/<7=///@@BAA;?<@?AA;><>>BBC@CDCAAA=A?ACC<BBB>@??@@@@AABBBCBAAABBBBAACCCCBAB?BBBB?A:??>>
@ATNG8:02305:02925
GATGGTAGCTATACGTATATCTATGTACTCATTCGTTTCGGAAGAGACAGGTACGTTAATAGTTAATAGCGTACTTCTTTTTCTTGCTTTTCGTGGTATTCTTGCTAGTTACACTAGCCATCCTTACTCGCCGCTTCGATTGTCGTGCGTACTGCTCAATATTGTTAACGTGAGTCTTGTAAAACCTTCTTTTACGTTACTCTTCGTGTTTAAAAATCTTGAATTCTTCTAGAGTTCCTGATCTTCTGGGATGTGTGCTCAGTGCCTGACCATTCGATTCGAGGAAGTCT
+
89996:<@BBA;5566<;;;><:5544459;<8=<>>694.4.499<=6/+/:///)/)///93:69:9988777133333$376;;===.;>88088<6::6:73377/33225555167648556//.50488)..5404...99952226666..(...266264;9777776=.55877'64;16///(/855(..653.335@AA:===<+;//,/;6;5;:4:A<====:=<@?>>;;77:<>6=///99=/--7---;4999=59=5:9=>663320202222
@ATNG8:02332:02987
GTTGGTAGGACGAGCGTCTGAGAGGTACTCATTCGTTTCGGAAGAGACAGGTACGTTAATAGTTAATAGCGTACTTCTTTTTCTTGCTTTCGTGGTATTCTTGCTAGTTACACTAGCCATCCTTACTGCGCTTCGATTGTGTGCGTACTGCTGCAATATTGTTAACGTGAGTCTTGTAAAACCTTCTTTTACGTTTACTCTCGTGTTAAAAATCTGAATTCTTCTAGAGTTCCTGATCTTCTGGGCAGACTCTCACACGCCTACCATCGATTCGAGGAAGTCT
+
896<8::A@@@A;@BBBCDBBBBC?BBDDC997:@@A<BC>A?BCCCCBCACCCAA?A@BCCC@C@CEBCC9:;C>;;;;;*;;5:?@B=BBBC?CCB?BC?AABCBB@CCBCCCBB?BBB>B?CCCB@BBB>BBCC@CBBBEBBBBBBBCBBDD@BBB?A@?@;@@B;;;D@@<@BBBB7@<@=;<;;.;ACCD=A;;;ABAAA@5;;;;*;@?@A=A?BC?BBC@AAC@C@CBDDCB:@;;;7;BBBCCCCBBBBBCCACBB@BCBBBB?BBBB?A?B??>
@ATNG8:02320:03014
GATAGAGTATCATGTGTATCTCCAGAAGATCAGGAACTCTAGAAGAATTCAGATTTTTAACACGAGAGTAAACGTAAAAAGAAGGTTTTACAAGACTCACGTTAACAATATTGTAGCAGTACGCACACAATCGAAGCGCAGTAAGGATGGCTAGTGTAACTAGCAAGAATACCACGAAAGCAAGAAAAAGAAGTACGCTATTAACTATTAACGTACCTGTCTCTTCCGAAACGAATGAGTACACATCGTCGTGTCGTGCTACCATCGATAACCTCGAGTCT
+
::<<@ABBACCAACBBBBAA@A>A?@:;;<;;C<@<@BCBBBC@CC?B?BDB@AAAA*;5;CCBCDBB;;<8;ABCCDD5CC?D>BAA7@;;49BCB?>>00+/(/>6;7858===>>>CCG;;<BB@A=@A@@?@@@C@?@A>B@B;;7<BA@CBAA=AAAAAA?BB?BBB>AA@A@;@??9?@AAA2;;29::9CA888<?;>===4:49:A;;5;;99CCC?C;>@@9?@A=988>????AAA>>;@...----//;==9=544>=B@B<AABA@>@@
@ATNG8:02327:03147
GATGTGCGTGAGAGAGAGACCCAGAAGATCAGGAACTCTAGAAGAATTCAGATTTTTAACACGAGAGTAAACGTAAAAAGAAGGTTTTACAAGACTCACGTTAACAATATTGCAGCAGTACGCACACAATCGAAGCGCAGTAAGGATGGCTAGTGTAACTAGCAAGAATACCATGAAAGCAAGAAAAAAGAAGTACGCTATTAACTATTAACGTACCTGTCTCTTCCGAAACGAATGAGTACTACTCTCAGAGACACACTACCATCGATTCGAGGAAGTCT
+
<>CCCBBBCBAC@CCBCBA??3>?@8AB=BDC@CBB==666=8<<04./7///666'66977:<<<<9<<69355=??+@@9=1665'5:<.55;;:<===@B@CC?C::88>?<AB@@@B@@?=>;:29>;>9>AAB???A2;5;@@:???=?>>A<??>>>?9@@:997:?>@A@789A6<;AA>>'//(//..66:;:;A5:522,2175=5949@>>@?<8<;787*7=<;BBCDCB999BB???B@<<>=;;;<=8705599;:378//)/59995
@ATNG8:02336:03157
GATGGGTGTCATATGAGAGTGTGTACTCATTCGTTTCGGAAGAGACAGGTACGTTAATAGTTAATAGCGTACTTCTTTTTCTTGCTTTCGTGGTATTCTTGCTAGTTACACTAGCCATCCTTACTGCGCTTCGATTGTGTGCGTACTGCTGCAATATTGTTAACGTGAGTCTTGTAAAACCTTCTTTTTACGTTTACTCTCGTGTTAAAAATCTGAATTCTTCTAAGTTCCTGATCTTCTGGTCTACTACACTGTACTCTACCATCGATTCGAGGAAGTCT
+
566??7=CCB=9666555=59699AABBBB?A@@@;@B?B?BA@????<?C:9:@C599=B7B?BAAABAB@B>?ABBB/>>;?776,5@@@599A>A?:>>@AAA:??@@@@@@<@?@<@=?>>;:;?B;?>>>7<;@@AA===@@??;;:A<:;;=>=:>=@??@@>>>A=>>>BC5B8;467777(8=:;:3;?>?@====>:>DED/B:::B=C<=>:>@@<??<?;??>:;;:==B>>=>??;;;===666889@@@=?>>=AA<@==;6=6666=
@ATNG8:02293:03190
GATGTAGAGAGACTGTAGCGCACCCAGAAGATCAGGAACTCTAGAAGAATTCAGATTTTTAACACGAGAGTAAACGTAAAAAGAAGGTTTTACAAGACTCACGTTAACAATATTGCAGCAGTACGCACACAATCGAAGCGCAGTAGGGATGGCTAGGTGTAACTAGCAAGAATACCACGAAAAGCAAGAAAAAGAAGTACGCTATTAACTATTAACGTACCTGTCTCTTCCGAAACGATGAGTACGATGAGATCTCGTGTGCTACCATCGATTCTAGGAAGTCT
+
CC;9;>DDCBBCCBBBCCBBBDCD=DDC=BCCCAA?A?BBBABBB>AA>B>BBC@@@AA2A?CCBA@ADCBBB:>=;;;;;*;A@C5;;;6:@A:AA@ACCCCC@C@CC@CBB798AACCCCCCCCDAAAB@BBBB@BBBBBBB@AA<@A@=ACAB?ABBC?AAAAAA>BC?>=><??8888+9<<9:::::+;?=B;;;???@E7;8;AAA5;7;@BBB@DDBBA9959<?AA;B:99BCBABBBBBBBA>>B;;:>@>>>>??<?@@@==9=>==<A8=:;;
@ATNG8:02312:03187
GATGACATATCGTACTCTCTGTACTCATTCGTTTCGGAAGAGACAGGTACGTTAATAGTTAATAGCGTACTTCTTTTTCTTGCTTTCGTGGTATTCTTGCTAGTTACACTAGCCATCCTTACTGCGCTTCGATTGTGTGCGTACTGCTGCAATATTGTTAACGTGAGTCTTGTAAAACCTCTTTTTACGTTTACTCTCGTGTTAAAAATCTGAATTCTTCTAGAGTTCCTGATCTTTCTGGTATACACACTCGCTCGCTACCATCGATTCGAGGAAGTCT
+
<=BBBBBB=CCCCCCCCBBBCDCCBABB@BCCC=BB>B?AAAECCC@CCBBB@C@CCAC?B?CAABBCBA@=BCCCC3==;>?>?8@98:>AAA>AC<???CEC@BAAABBB@<?>A<A<>>>>>=;=<AA??7=<A===<====@@@>>>;===:=>;>7<;=6679//)/3333)3(//7777+97676(--2---7335/5888)2288;0515;6>DDA@::684;=::877(7985:///677<///@::=B@???;?ABB@@;@@AA<A:??AA
@ATNG8:02356:02564
GATGGTAGCGCACACATAGATACAGTACTCATTCGTTTCGGAAGAGACAGGTACGTTTAATAGTTAATAGACGTAACTTCTTTTTCTTTGCTTTCTGTGGTATTTCTTGCTAGTTACACTAGCCATCCTTACTGCGCTTCGATTGTGTGCGTACTGCTGCAATATTGTTAACGTGAGTCTTGTAAAAACCTTCTTTTTACGTTTACTCTCGTGTTAAAAATCTGAATTCTTCTAGAGTTCCTGATCTTCTGGACGACGCGCACTGACATCGATTCGAGGAAGTCT
+
<>>>@C>A@BA956=666;=;5445544/://)////)/:5:86//////)//////)58==<<29.4:44455;7==055;;;);<>8>8891----805-33(39)////8:6:=>@@>@@A@@??A=@@AA@BBB7;;;;6;BBBC:;;BBCAAA@@@9:;:2998=8=<::89444.444444$4.4399===*<<=<>4<554=55555.5555$5;<55266;?9A@?@@<=5>3::;9:;466D@B@AA;9:==>>>>@?>>@???=@@@A4:49994
@ATNG8:02360:02576
GATTAGTGTGTCTCTGAGAGTAGTACTCATTCGTTTCGGAAGAGACAGGTACGTTAATAGTTAATAGCGTACTTCTTTTTCTTGCTTTCGTGGTATTCTTGCTAGTTACACTAGCCATCCTTACTGCGCTTCGATTGTGTGCGTACTGCTGCAATATTGTTAACGTGAGTCTTGTAAAACCTTCTTTTACGTTTACTCTCGTGTTAAAAATCTGAATTCTTCTAGAGTTCCGATCTTCTGGCTCTCGTAGACAGATACTACCATCGATTCGAGGAAGTCT
+
;<@?BBA@@CBBABBCCDCBBBBCAAAC??<?CCC=CC?C=BBABBCC@CBBBC?D?CCCC=C@CDCCCBCCC????>>0>@?BBCC>CDCCACCC@CC@BBBDCC@BBBBBCCC?CCC?B?CCCCCCBC?CBDD?CBBBCBBBBCCBBBBBB?ABA?BB?B@BBCBCBCCC@BCCDD8>;@9::::-;BBBC?BBEDCICCBB@CCCC5CBBCCBCAED@BBCBBBB?B@BBBBC>@@A>ABBBBCBCCCCBA@@CCCDC@???ACB?BDBB@A?BB99
@ATNG8:02376:02561
GATGGTAGCTCGCTGATGATATCTCCAGAAGATCATGAACTCTAGAAGAATTCAGATTTTTAACACGAGAGTAAACGTAAAAAGAAGGTTTTACAAGACTCACGTTAACAATATTGCAGCAGTACGCACACAAATCGAAAGCGCAGTAAAGGATGGCTAGTGTAACTAGCAAGAATACCACGAAAAGCAAGAAAAAGAAGTACGCTATTAACTATTAACGTACCTGTCTCTTCCGAAACGAATGAGTACTATAGACTATCTAAGACATCGATTCGAGGAAGTCT
+
?:@A@BBCED>B?BDDCCBBCJDCC?CCC@CBBBC:;:@BBBBBCC@CC?B@AA@>===?0@?BCCCC@@>9:;.;C@BBBB0BB9A4;:;'9@@8BBDCAAB;;6;:@@:@?@;???=@B@@@CCCB;<;;;.;@;;9,9>=>>=;::(925<<:?CC>?DBB?BCD@==:00+0@>:=@:99:+9==899999(7?8>777DC@@@7;6;=??:>:>>CBB?BBBBAAB>B@BBE=CCC@BBBBBCCBBBBBBBBBBC@@<?CB99:AAA<@A??=?>AAAB
@ATNG8:02351:02656
GATGGTAGTCTCAGATAGTCTATAGTACTCATTCGTTTCGGAAGAGACAGGTACGTTAATAGTTAATAGCGTACTTCTTTTTCTTGCTTTCGTGGTATTCTTGCTAGTTACACTAGCCATCCTTACTGCGCTTCGATTGTGTGCGTACTGCTGCAATATTGTTAACGTGAGTCTTGTAAAACCTTCTTTTTACGTTTACTCTCGTGTTAAAAATCTGAATTCTTCTAGAGTTCCTGATCTTCTGGACGACGCGCACTGACACTATCGATTCGAGGAAGTCT
+
C:;9<C@BBCCDDDBCCCCDDCDBBBBCCBBB?BCCD=CD?C@CCCCCCC=@@CCC@D?ABCB@B@CBCBCBBCC=@@??<0@C>@?DE>BCAA=ACB>BC;;:BCBCACCGCCBBD@DB@<A?EEAAABCC@CDDC?CCCBBBBB@@@@@@@AA?A@@>@C?C?AAB@@ACBB@CAAAA9@<A;;;:;:*;AAAB=BBBBBCC;;;ADECD3DCCCB?BACC?BBBBBBB?B@CCCCBA?AB@=BB9::DCBBDCCCCCCCCCDCCCC@CBCC@C?BA??
@ATNG8:02360:02652
GATGGTAGCACGAGTCACTCATATCCAGAAGATCAGGAACTCTAGAAGAATTCAGATTTTTAACACGAGAGTAAACGTAAAAAGAAGGTTTTACAAGACTCACGTTAACAATATTGCAGCAGTACGCACACAATCGAAGCGCAGTAAGGATGGCTAGTGTAACTAGCAAGAATACCACGAAAGCAAGAAAAAGAAGTACGCTATTAACTATTAACGTACCTGTCTCTTCCGAAACGAATGAGTACGAGAGTCAGAGCAGACTACATCTATTCGAGGAAGTCT
+
:;4905:;9:?;;;>CCCCCCCB:;66:B=BCBC;<9;@BBBCCBB=@@6;6;AABEDED1:7:@A@CCCBBAB>BABABBA2AA>A5;;;.;CC?CCFCCCCA@<@=?>9?@B<@@BBDCCCCHHBA@@@D@@@@B?A?@?AAAA=A=A@@=@@CCDFBC=?@CCBB?BA>A??>?ABBD=?==;98888(5;4:568?>>>>8=8::8A;A7<=CCDADCBBBDB?@@CA@8@00-0;@@CCBBBEB???????AAB>??A?>===8818====B<>>>@
@ATNG8:02388:02643
GATGGTAGCGCATATCAGCGCAGCCCAGCAAGAATCAGGAACTCTAGAAGAATTACAGATTTTTAACACGAGAGTAAACGTAAAAAGAAGGTTTTACAAGACTCACGTTAACAATATTGCAGCAGTACGCACACAATCGAAGCGCAGTAAGGATGGCTAGTGTAACTAGCAAGAATACCACGAAAGCAAGAAAAAGAAGTACGCTATTAACTATTAACGTACCTGTCTCTTCCGAAACGAATGAGTACTGCGTCTCACTCTCGCCTACCATCGATTCGAGGAAGTCT
+
797799/59===566;::9:<<;9907///2//)/:::)505=>>>=;8::6:)////44444$349::<<;;9333(3788<<<,77-76;;;0=?A>ABBBBAA9839:?@=A@@<>>@ACBBBCCCCCBADD?CCCD<@ABBCBBB>C@C@@?@CCCBBCD@AABBCB@BB?BBC<??888*:>>9:::::.9D?BAA=F>>><9==CA@A;@<@BCBB?BCBBBCC?C@CCC<@??;???BBBBBBBBCBBBBBCCCCCC=BCD?C?@?CC?CCAA<??B887
@ATNG8:02361:02701
GATGGTAGTGTCAGTGCGCGTCGTCCAGAAGATCAGGAACTCTAGAAGAATTCAGATTTTTAACACGAGAGTAAACGTAAAAAGAAGGTTTTACAAGACTCACGTTAACAATATTGCAGCAGTACGCACACAATCGAAGCGCAGTAAGGATGGCTAGTGTAACTAGCAAGAATACCACGAAAGCAAGAAAAAGAAGTACGCTATTAACTATTAACGTACCTGTCTCTTCCGAAACGAATGAGTACTATAGACTATCTGAGACTTCCATCGATTCGAGGAAGTCT
+
;>>>?BBCB@@@CBBBBBBA?;;??:BGC@BBBB@@<@>BACFCAB?@?=??@??><<<<.?<ACBCCBBBBBC>@?ABMEE5BB@B@CCD<EIGAGBBBCCC;;:;@BC>BAC>AB??@BCCCCCCCBBBC@CBAA?BBBBBCBB?B?B::9:CCDBBBB?BBBCCC?>><?AA?BBBA@8@9937>AAA/?@=A;;;BBBBA<B<A@@@;>:>>BAA@BBAAAC@<><999.99939??CCCBBBBB???>B>AABBBA::8:?BAABBB?BABA?B?B99:
@ATNG8:02350:02730
GATGGTAGCGCATATCAGCGCAGCCCAGCAAGAATCAGGAACTCATAGAAGAATTCAGATTTTTTAACACGAGAGTAAACGTAAAAAGAAGGTTTTACAAGACTCACGTTAACAATATTGCAGCAGTACGCACACAATCGAAGCGCAGTAAGGATGGCTAGTGTAACTAGCAAGAATACCACGAAAGCAAGAAGAAGAAGTACGCTATTAACTATTAACGTACCTGTCTCTTCCGAAACGAATGAGTACTGCGTCTCACTCTCGCCTACCATCGATTCGAGGAAGTCT
+
/9//)//59<<<566;::9:99555)////)//)/775(/)/9///99:398161//-888888#/)/6668977333(3933333$3;2828;;.;33.3;377><>@<@?::48;;1777:@@BABBCCAAA:929@9949@>>>=::49<A?A>BBA@@B??;?ABB@A>:959//)/9///)5974=>68815A<>@<=>?CCDACAEGCC@C@DDCCC?CCCCBBA<@<?@?9@@@=?BCCBBBBBBBBBBCCCCDDBBB=BCD@CAAACC?CCBC@B?B?88
@ATNG8:02351:02734
GATGGAGCACGACACGACGATGTGTACTCTTCGTTTCGGAAGAGACAGGTACGTTAATAGTTAATAGCGTACTTCTTTTTTCTTGCTTTCGTTGGTATTTCTTGCTAGTTACACTAGCCATCCTTACTGCGCTTCGATTGTGTGCGTACTGCTGCAATATTGTTAACGTGAGTCTTTAAAACCTTCTTTTTACGTTTTACTCTCGTGTTAAAAATCTGAATTCTTCTAGAGTTCCTGATCTTCTGGTAGAGCGTGCATATATCTACCATCGATTCGAGGAAGTCT
+
////+/<<AB;96;;;<696655;>@<<<<5;55506=9@:==666;;69=566268<=>?:><;;AC?>:44.433333#3:7;<BC<>@A=B5;9>>5=?:???:BC>AA??>>@@?BBB?B?AA;998<<399@A<=>;@==575;==<666515352./(.05567669557079<.=38489<;<(//////(//67=<<==@=;=>=,6///=7@9AB:=>=BBBA<A<BA@@=<8::::>>CCBBBBBHDCCBBBCCCC?BBBCCC??>>C?D>BBBB
@ATNG8:02359:02744
GATGGTAGAGAGAGCTCTCTCATCGTACTCATTCGTTTCGGAAGAGACAGGTACGTTAATAGTTAATAGCGTACTTCTTTTTCTTGCTTTCGTTGTATTCTTGCTAGTTACACTAGCCATCCTTACTGCGCTTCGATTTGTGTGCGTACTGCTGCAATTATTGTTAACGTGAGTCTTGTAAAACCTTCTTTTTTACGTTTACTCTCGTGTTAAAATCTGAATTTCTTCTAGAGTCCTGATCTTTCTGCGCGTTTGATCGATTCCGAGGAAGTCTATACACCCTGA
+
@>9905::=>?@=CDBCCCC@<<656;;>;;98<595)44.4.44<<<@A=AA:892=9958<:=8=B>7733;;17;777'7949@?@8?@@<@??>9?=8;<>::>8<85679>>055>;A:=<>>@?;;5:>987(568///.5879222222+2+25.55.5.534------046666*7.5055====&::555-335...7669-///&....727;09939::85...223--,26',,--779:;3777----)-0477270.--74---446.542
@ATNG8:02380:02725
GATGTAGTATCTGTCTACGAGAGCCAGAAGATCAGGAACTCTAGAAGAATTCAGATTTTTAACACGAGAGTAAACGTAAAAAGAAGGTTTTACAAGACTCACGTTAACAATATTGCAGCAGTACGTACACAATCGAAGCGCAGTAAGGATGGCTAGTGTAACTAGCAAGAATACCACGAAAGCAAGAAAAAGAAGTACGCTATTAACTATTAACGTACCTGTCTCTTCCGAAACGAATGAGTACACATCGTCGTGTCGTGCTACCATCGATTCGAGGAAGTCT
+
8:??;:A@@A@@CCGGCCCCAB;:5;9=88;>@AC?B=@?CCBBB?BB@C?A><99999(9@DBBABACCCBC;8:?CBBB5AA=A=@@@7@AA?;;:BCCBBB@DACC@BAB=@ABBBAABCEEDDDCBC@DCCC>BACCBBBD@B?B??=?DBCBBAB>BC@@AB@BB>==<8<<777)9::488888(8?:C888AAAAA;>:>CCC7;7;CCBC@CCBBBBB@C?CCC=CAB>BBABBBBBBBBBBBCCBBBBC@??BBB@BAAABB?BCCC@C?BBBB
@ATNG8:02354:02829
GATGCGAGAGTGAGACGCAGTACTCATTCGTTTCGGAAGAGACAGGTACGTTAATAGTTAATAGCGTACTTCTTTTTCTTGCTTTCGTGGTATTCTTGCTAGTTACACTAGCCATCCTTACTGCGCTTCGATTGTGTGCGTACTGCTGCAATATTGTTAACGTGAGTCTTGTAAAACCTTCTTTTTACGTTTACTCTCGTGTTAAAAATCTGAATTCTTCTAGAGTTCCTGATCTTCTGGATATGAGTGACTCGTGCTACCATCGATTTCGAGGAAGTCT
+
8;0/0<A@?ABBBBD@AACECCFCC@A=@BBB<CC?A@CCCCGDEACCCCB@B@BBDD?C?B9:9DBAAB>AAAAB2@A<@999,7<?@<BAB?BB@BBBBCC;>>BBBBAA=AAA<A=@@>@>>>>=DFA@<>===@>>>@???@787=8888;??;@<???B@@A;;6;>>>>2?:>:>>???/=>77618=A<==A9:806768(69::?=?<AA<>>>@>>>=A=BB>>==:=>@;@@@@<::9=@????;;;A>><>??????8?A66066---9
@ATNG8:02377:02813
GATGTAGCTATACGTATCTATGTACTCATTCGTTTCGGAAGAGACAGGTACGTTAATAGTTAATAGCGTACTTCTTTTTCTTGCTTTTCGTGGTATTCTTGCTAGTTACACTAGCCATCCTTACTCGCGCTTCGATTGTGTGCGTACTGCTGCAATATTGTTAACGTGAGTCTTGTAAAACCTTCTTTTTACGTTTAACTCTCGTGTTAAAAATCTGAATTCTTCTAGAGTTCCTGATCTTCTGGAGATATCATCAGCGAGCTACCATCGATTCGAGGAAGTCT
+
777799======<<<<<<<>666;9995515BBC>CC@C?A@?BCBA=AC9:;>B6;:??>B?@985?>>:=7B<BBB1@@;>:999&3:884::<8=B>@A@???:?@=>>>?<8:=8385:7-----/.06699555599A5759<==8333(---,23,50555787<>>655@DC,:3818=ABC.>=>>>3;6;CAB===<<1////(////:6:5===@@BB???<@<>>AA@@;>88389///;;;;=@@@??????B=>>;;;B=@@?@<@=>=>?
@ATNG8:02371:02902
GATGGTAGTGATACAGATCAGACACCAGAAGATCAGGAACTCTAGAAGAATTCAGATTTTTAACACGAGAGTAAACGTAAAAAGAAGGTTTTACAAGACTCACGTTAACAATATTGCAGCAGTACGCACACAATCGAAGCGCAGTAAGGATGGCTAGTGTAACTAGCATGAATACCACGAAAGCAAGAAAAAGAAGTACGCTATTAACTATTAACGTACCTGTCTCTTCCGAAACGAATGAGTACTATGTAGAGCTCTATACTAATCGATTCGAGGAAGTCT
+
C?@A?BACDDCBCBBBAAACBB@@FADCA?AC@@@@=@=BABBAAA?CC@B?BB??>C??+<7;:888<BBCCH>?;ACBBB5BC=A<@@@0=@@=@A;?=@@@A?B?BB@BBB>@@CDCBBCCCCGECCCB?CBBB@BB@@@AAA>BAGCC@CCBBB@@@@DCCCBB??A?AAC@CCAA@;?;;5;;;;;);A=AACCCCEAA<@=@@A@>A>;;<<;6;CCBABA8:6:BC9??A?:::???ACBBCBBB>>>?>????===:==::;8=>>>;?:>>??
@ATNG8:02373:02901
GATGGTAGAGAGACTGTAGCGCACCCAGAAGATCAGGAACTCTAGAAGAATTCAGATTTTTAACACGAGAGTAAACGTAAAGAGAAGGTTTTACAAGACTCACGTTAACATATTGCAGCAGTACGCACACAATCGAAGCGCAGTAAGGATGGCTAGTGTAACTAGCAAGAATACCACGAAAGCAAGAAAAAGAAGTACGCTATTAACTATTAACGTACCTGTCTCTTCCGAAACGAATGAGTACTATGTAGAGCTCTATACTAATCGATTCGAGGAAGTCT
+
AABB@BBCABBBBBBCCEGCBCCBE?BBB?CCCBBB@D?BBBBACA;???C?BB@@AA@A3A?BBBBBCCCCCC=A?AAE=BD@@?A@CCE;CCD@BBBCCCEBB@B@BBBBC@CCCCDDCCBBBCCCB??=?BBB>ABBBBBBB?B?B??=@BCCDCCC?@@@A@@>@A>??@=?>777)8:<7<====.9>9=///==A?@;>:>>==8=:>@CCD@BBBBAAB=A>@CC=CBB?AAABBBAAAABBBBBBBBB>::AAAA=AAAAA<AA?@;?49888
@ATNG8:02358:02911
GATGGTAGGTGCACATGAGTGTATCCAGAAGATCAGGAACTCTAGAAGAATTCAGATTTTTAACACGAGAGTAGACGTAAAAAGAAGGCTTTACAAGACTCACGTTAACAATATTGCAGCAGTACGCACACAATCGAAGCGCAGTAAGGATGGCTAGTGTAACTAGCAAGAATACCACGAAAGCAAGAAAAAGAAGTACGCTATTAACTATTAACGTACCTGTCTCTTCCGAAACGAATAAGTACGAGAGAGCACACGTGTCTACCATCGAACCACCTAAGTCT
+
45<<5;<D@CCCBBCBCCCBBBDCC?CAA>@CDCBB?B?AAACFDC@CC?@>@CBBCDCD5D@CCCCCCCCCBBB@@@AAAA0AA>A>?@@;@CB?BB@?@AD:97:@BD?B??;?AAAABBBCCBBB>>>D<@@@@<?>>=>=:;7?@BAA<A>>><<995:BD;<:<@?9<7708>888)8<=178787'/738...338:=8=48;::<@<A@C@B?ADAAABC<@;000-0@:6..*.---//889:8>>=<<==;AACBB@BBAAA?C?CC?BC?B@@;
@ATNG8:02384:02934
GATTAGTATAGAGCTCTACATAGTACTCATTCGTTTCGGAAGAGACAGGTACGTTAATAGTTAATAGCGTACTTCTTTTTCTTGCTTTCGTGGTATTCTTGCTAGTTACACTAGCCATCCTTACTGCGCTTCGATTGTGTGCGTACTGCTGCAATATTGTTAACGTGAGTCTTGTAAAACCTTCTTTTTACGTTTTACTCTCGTGTTAAAAATCTGAATTCTTCTAGAGTTCCTGATCTTCTGGATACACTCATGTGCACCTACCATGATTCGAGAAGTCT
+
88939:?ABCCBBBCCCCCCCBBBDCCCCB?BCDG=@@?B?ACCDDBB?BCC??=?>AABB>B?BBBBBBA@@8:9998$593<>??5>B??>?BB?BC>:87CBB<=>=?>>;;7;@@=A<AEF>888?<????7;;;;==>=AAAAA=:67)///)/96:7>>=>B>>;;59:::<-:4:488888(6::;;>2=:;565<=::0////(////<6=6?B<AACB>>?:>:==>>=><?@@<@@@@@@@B===?@@BB<@?@:==>==8;;;A@99993
@ATNG8:02362:03003
GATGGTAGCTCTGCTCTGACTCTCGTACTCATTCGTTTCGGAAGAGACAGGTACGTTAATAGTTAATAGCGTACTTCTTTTTCTTGCTTTCGTGGTATTCTTGCTAGTTACACTAGCCATCCTTACTGCGCTTCGATTGTGTGCGTACTGCTGCAATATTGTTAACGTGAGTCTTGTAAAACCTTCTTTTTACGTTTACTCTCGTGTTAAAAATCTGAATTCTTCTAGAGTTCCTGATCTTCTGGGCTGCGCTGATATGCGCTACCATCGATCTTGGTAAGTCT
+
CCCC?BBBBCCCBABCCBBCCCCBBBCDBBBB?BBDD=BB?B@BBBBCCC?CCCCC@C?BBCC?C@C@@AFCCCE@BBBBB1BC?CCCC=BCBB@BCCAEG?A@@CCF@CCBBCCBB?BBC?C?CCDCAAAC@CCCC>AAB@@@BBCBBCDAAAB@CCC@CC?B?BBCBBCBCCBCCCCB9B>@=ABABA0BB@@@=ACCCCCCBBB@CCCC3AAABB?B?BB@CCBB@:96:=@CCECC?BABB<BABAAABBBCCDCCCBBBD?BADCCCCC?B?CDABA99
@ATNG8:02387:02978
GATGGTAGCTCTGCTCTGACTCTCGTACTCATTCGTTTCGGAAGAGACAGGTACGTTAATAGTTAATAGCGTAACTTCTTTTTCTTGCTTTCGTGGTATTCTTGCTAGTTACACTAGCCATCCTTACTGCGCTTCGATTGTGTGCGTACTGCTGCAATATTGTTAACGTGAGTCTTGTAAAACCTTCTTTTTACGTTTACTCTCGTTTTAAAAATCTGAATTCTTCTAGAGTTCCTGATCTTCTGGGCAGACTCTCACACGCCTACCATCGATTCGAGGAAGTCT
+
444/)///////7779;56599:555;:::44.4444(4=8=8=BBBB>>995555.55<A<A<BBA@@<<0/)/75/////$//)4444)4:::166C>@B?BBAAAB8;9=@B@BB?BBB@B@IDBBBCCB?BBCB?BACBFBB@A@AAAA@@@>@@B@CB?B?B:;;@>@@@=@>A@@3=+0+0====0>@A@@499:9??B>BB7@@@@1??CBB?B@BB@AAABAAA>A?ABBBBB@A@AE?HCCCCC;;;BCC:;;@FBB?BAAAAA=A??@>B?BABA
@ATNG8:02344:03044
GATGGTAGTGATACAGATCAGACACCTGAAGATCAGGAACTCTAGAAGAATTCAGATTTTTAACACGAGAGTAAACGTAAAAAGAAGGTTTTACAAGACTCACGTTAACAATATTGCAGCAGTACGCACACAATCGAAGCGCAGTAAGGATGGCTAGTGTAACTAGCAAGGATACCACGAAAGCAAGAAAAAGAAGTACGCTATTAACTATTAACGTACCTGTCTCTTCCGAAACGAATGAGTACCTCTCAGACGCTCGTCCTAATCGATTCGAGGAAGTCT
+
;<;;399:445;;<<<<665:::5505==8=BA<<<1616<;::95.4;5:7<<:;;===+<8<>;;;==;99=)5555555$5:5:4;99+9::.66<<=A=B<8@<@@;>?D?BACCCCCC@@ABBBCCC>CCBC@C@@@BA@@=A?C<;7;BBAADBC@BAACCB?A69:::3:9999+9?A=ABCCB1@A?ACCCDC?@;;>=CAAA<@<A;BABBCCBCCCE@B?BBB=AAA>AACAAAB?A@AA????AAABAAA@??<;===A>E;;;;@;?888
@ATNG8:02342:03090
GATGGTAGAGTACAGTGTAGTAGACCAGAAGATCAGGAATTCTAGAAGAATTCAGATTTTTAACACGAGAGTAAACGTAAAAAGAAGGTTTAACAAGATCTCACGTTAACAATATTTGACAGCAGCACGCACACAATCGAAGCGCAGTAAGGATGGCTAGTGTAACTAGCAAGAATACCACGAAAGCAAGAAAAGAAGTACGACTATTAACTATTAACGTACCTGTCTCTTCCGAAACGAATGTAGTAACTACTCTCAGAGACACACTAATCGATTCGAGGAAGTCT
+
:<<C??;CBB?@?@@;;>>?>?@AA8<@@7@>@@;:294;.5:;49.5;3<378//////$/389988333;;;.8777777'7>8<187)3,371722256968>49155.....'..--222,----77;:572775508><>>>;;6;5;9>9=9:::@@@=@@A@A@:==8;;:8<=><?4=::47888)5:3;:99/..:;<3>:>>>><@;?99:<5:;@;;;B7;7:BC:A==17///8572622...32-.....2233..).888802288,2,2753
@ATNG8:02353:03082
GATGGTAGTGATACAGATCAGACACCAGAAGATCAGGAACTCTAGAAGAATTCAGATTTTTAACACGAGAGTAAACGTAAAAGAAGGTTTTACAAGACTCACGTTAACAATATTGCAGCAGTACGCACACAATCGAAGCGCAGTAAGGATGGCTAGTGTAACTAGCAAGAATACCACGAAAGCAAGAAAAAGAAGTACGCTATTAACTATTAACGTACCTGTCTCTTCCGAAACGAATGAGTACTATTTAGAGCTCTATACTAATCGATTCGAGGAAGTCT
+
CCBB@CBACCCDBBBCCCDCCBBBD?CCC?BBBCAA?A?BBCBBA@>BB@B@BBBBBBBB+B?CBBBCEBBBBB9>;9:;;.9?:?2;::&5<<9>CCCBCBBB@C?CC?CAA8:9BBBCCCDDCCC@@BC?DCCC?BBBBBAAC?C@C@?>?CBBBBBB?BBBBBB?AA<@@@<@@@@@<????BBCCC3B@=B887@@@FD;@;@@@B<?<?ABBB?CCCCA:9699>AA>BBB?AAABBCDBAAA:ABBBBBBABAB@AA<AAA><:=@==:>9?=<=
@ATNG8:02363:03105
GATTAGTATAGAGCTCTACATAGTACTCATTCGTTTCGGAAGAGACAGGTACGTTAATAGTTAATAGCGTACTTCTTTTTCTTGCTTTCGTGGTATTCTTGCTAGTTACACTAGCCATCCTTACTGCGCTTCGATTGTGTGCGTACTGCTGCAATATTGTTAACGTGAGTCTTGTAAAACCTTCTTTTTACGTTTACTCTCGTGTTAAAAATCTGAATTCTTCTAGAGTTCCTGATCTTCTGGCGCGTATGTATGTCGCCTACCATCGATTCGAGGAAGTCT
+
8:;@CMCBBCCEDB;;9C@CCCCCCCCC:;8<BBB>BC@C@CCCAA?B?BAAAC>B>BBBB>A>BBAABBBBA?ABFCD3::7;>>D:@BBC?BBB?BC?>8;@@A<@A@AAAAA;<>>:?;A@@>;<;@<AA@@7;;>>@?=;>?@?A???@<:;:=@@<@<?@?A?@?==9=>>AA5A=D<@@@@@/==///(/69///:89=<?CCC/????B=D=;<7;@A@;;;>E<??===A;@@D<???@==;;:BA>;<6616==9<6;;>>;>@AA==7<732
@ATNG8:02370:03094
GATGGTAGTGTGTCTCTGAGAGTAGTACTCATTCGTTTCGGAAGAGACAGGTACGTTAATAGTTAATAGCGTACTTCTTTTTCTTGCTTTCGTGGTATTCTTGCTAGTTACACTAGCCATCCTTACTGCGCTTCGATTGTGTGCGTACTGCTGCAATATTGTTAACGTGAGTCTTGTAAAACCTTCTTTTTACGTTTACTCTCGTGTTAAAAATCTGAATTCTTCTAGAGTTCCTGATCTTCTGGTAGAGCGTGCATATATCTACCATCGATTCGTGGAAGTCT
+
<<=>:>>CBCBC>C<<<?=BBBCCCCCCBCBC?AAA@<AC@C@CCCA@AC?CCCBB@B@CCCC@C@CCBCCCCCC@CCDDD1CC?CCDD?@@@A=BBB=BC>BCBCCC?AACCCCCC@CDE?B?B@@@BBBB=BB@@>ADDCCBBDCBCBBCBBB@CCC?BB@B@CCCDCCCBB;?;;;;.;@D=@A@A@0@CABB;;;CBCCBCCC@CEEF5BBBCFAEADD@C@@@CAA?B?BA?@??;@@@<ABDDFBBBBBBBDCC@@@CE@B:99BB?CCDD?B?BBAA
@ATNG8:02373:03158
GATTAGCACGAGTCACTCATATCCAGAAGATCAGGAACTCTAGAAGAATTCAGATTTTTAACACGAGAGTAAACGTAAAAAGAAGGTTTTACAAGACTCACGTTAACAATATTGCAGCAGTACGCACACAATCGAAGCGCAGTAAGGATGGCTAGTGTAACTAGCAAGAATACCACGAAAGCAAGAAAAAGAAGTACGCTATTAACTATTAACGTACCTGTCTCTTCCGAAACGAATGAGTACGTGTGCGACGTGTCTCCTACCATCGATTCGAGGAAGTCT
+
<==>??B@<;ECCCCBBBCA<;@:?AB?BBDD;;:<@CCCBBAB>A@=A@@@@@?DED1A<BBAACBBC???698;9999'4@<B<CDD:CCCEGFCBBDCBC@B@BD@CBB?CAABCCCCFDAABBBAC@BBAA?AAAABBCC@C@B@@=@CBBBBBC?CCCCBB?BC@BBA;@>999,9<<8?AEDD/BC=@;;;??BA@<@=??>>6;5;>BBB@BCCBBBB?B?AFC>C9949??@@A@@AA???BAA==AAA@?<?@A<?>>>?E>>>>>:=:>=:;
@ATNG8:02383:03144
GATGGTAGTGTCATATGAGAGTGTGTACTCATTCGTTTCGGAAGAGACAGGTACGTTAATAGTTAATAGCGTACTTCTTTTTCTTGCTTTCGTGGTATTCTTGCTAGTTACACTAGCCATCCTTACTGCGCTTCGATTGTGTGCGTACTGCTGCAATATTGTTAACGTGAGTCTTGTAAAACCTTCTTTTTACGTTTACTCTCGTGTTAAAAATCTGAATTCTTCTAGAGTTCCTGATCTTCTGGCTCTCGTAGACAGATACTACATCGATTCGAGGAAGTCT
+
//<;:DACCCBB@966@?;>@@AAB;;:@@?=3=>>=8:=8=:B?CCCDCABBCCCAD?@AA@>B?CDCCCCCCC@BBCCC5CC@BBBD>CBCDALAA?BC=BACECB?ABCCCCCDBDCC@B@ABCC:::CADDDE9;;BAAABBCBBBDCBBB?BGG@CD?C?CCCBBBCBC=?;:;:.;;?;;;;;;*;@?@E=BBDEGCAABB5<<;;*;C;;<@CACCBCCBAB;;7;=@ADBCB@B:;7;@AABCCCCCDCCCCCBCBBCCCBAA@CDDE@C@CBAA
@ATNG8:02391:03158
GATAGAGAGACTGTAGCGCACCCAGAAGATCAGGAACTCTAGAAGAATTCAGATTTTTAACACGAGAGTAAACGTAAAAAGAAGGTTTTACAAGACTCACGTTAACAATATTGCAGCAGTACGCACACAATCGAAGCGCAGTAAGGATGGCTAGTGTAACTAGCAAGAATACCACGAAAGCAAGAAAAAGAAGTACGCTATTAACTATTAACGTACCTGTCTCTTCCGAAACGAATGAGTACTATGTAGAGCTCTATACTACCATCGATTCGAGGAAGTCT
+
CCBAACCCCCCBCCDDCBBCCC=CCC?CCCB??<?>A@BFB?><?D@D?BBBBBBBB3B@BBBAAABBBBF@AA@@@@@0@B>C5<;;*9@@9B@<@DD@?@>@?AC@BBB>AABBBDCFCCCCDABBC?CBBB@B???BBB@=B@C@@>ADBBBCCC?CCCCCC?AA>ABA=AA999,7996<<>>?/>@=@888A@@@A<A=A@@@<A<=>ACDACBBBBBC?B?BCC>A>>;???CBBBBBBBBAAABB?????>>>AB<A==::;;??@@<A:>=>>
@ATNG8:02390:03169
GATAGTGATACAGATCAGACACCAGAAGATCAGGAACTCTAGAAGAATTCAGATTTTTAACACGAGAGTAAACGTAAAAAGAAGGTTTTACAAGACTCACGTTAACAATATTGCAGCAGTACGCACACAATCGAAGCGCAGTAAGGATGGCTAGTGTAACTAGCAAGAATACCACGAAAGCAAGAAAAAAGAAGTACGCTATTAACTATTAACGTACCTGTCTCTTCCGAAACGATGAGTACCTCTCAGACGCTCGTCCTACCATCGATTCGAGGAAGCT
+
89566;;=DF?DCAABCCGCBB>B;;6;???;;497@>>?@@@578,369:<;=>>>+==BBBBBCDBBBF>>8?<<<<+<:8<.555&5<<9>CCBA=BBC@C?CC@;9:?AB:8;;9:ACAAAAA@@=@A@@?C;;:@@AA?B?C;;6;@A@AACC?@@@BBB@??;?A@<@A???8?<<;>>>@@@&>>:8867<:;:C=A<@?@@=D<@?BBEACCCBA@@6:7:=A9@:::@@@ABE?BBBBCBBBB@==<=>:==97:////:79;;;5;8==@
@ATNG8:02394:02574
GATGTAGGACGAGCGTCTGAGAGGTACTCATTCGTTTCGGAAGAGACAGGTACGTTAATAGTTAATAGCGTACTTCTTTTTCTTGCTTTCGTGGTATTCTTGCTAGTTACACTAGCCATCCTTACTGCGCTTCGATTGTGTGCGTACTGCTGCAATATTGTTAACGTGAGTCTTGTAAAACCTTCTTTTTACGTTTACTCCCGTGTTAAAAATCTGAATTCTTCTAGAGTTCCTGATCTTCTGGTATACACACTCGCTCGCTACCATCGATTCGAGGAAGTCT
+
456;;>@:BB;558999:;=@AB@CCBDCCD@B@@D?DCAC?;;;BBBC@BBCBB>B?B@@@?CACCCCCCCA@>@@BBB5@A@EBBC=:;;B<@BC?CB9;;@@@C@DGCBCCDDABBB@H?CC;;;AAC=@@BB?BBABCBBBAABA@@@@@=@AA>AA>A5::@@@BBBB?@@BMF;C7;5;<;<<*;BCBE=;;BBB0;;::29999(5994<8<8<B@???@:8804-3::;;96955.59;;999@?>>>988>>=?==?><<0/,/==?<@=>>>@
@ATNG8:02407:02570
GATGGTAGAGAGACTGTAGCGCACCCAGAAGATCAGGAACTCTAGAAGAATTCAGATTTTTAACACGAGAGTAAACGTAAAAAGAAGGTTTTACAAGACTCACGTTACATATTGCAGCAGTACGCACACATCGAAGCGCAGTAAGGATGGCTAGTGTAACTAGCAAGAATACCACGAAGCAAGAAAAAGAAGTACGCTATTAACTATTAACGTACCTGTCTCTTCCGAAACGAATGAGTACGTGTGCGACGTGTCTCCTACCATCGTCCGTTAGAAGTCT
+
<===8==@;;5<556<@><@BBABB<:96?CCBBBA=A=@@A??<><77,3.33>>=<==)3/33338868888/////999(:94;.555&555.5555997..).-----(-63345556<<<:////////3<<<;::;;7<6;9>09/:<<0//+/;;===7;:6:73,377713=<8><@@@.9749666=<;9737496976@278@?@=@99:???2928<>9=881777>>?<<>@?777772::57561955-22578;9=<<?83.3339
@ATNG8:02428:02595
GATGGTAGAGAGACTGTAGCGCACCCAGAAGATCAGGAACTCTAGAAGAATTCAGATTTTTAACACGAGAGTAAACGTAAAAAGAAGGTTTTACAAGACTCACGTTAACAATATTGCAGCAGTACGCACACAATCGAAGCGCAGTAAGGATGGCTAGTGTAACTAGCAAGAATACCACGAAAGCAAGAAAAAGAAGTACGCTATTAACTATTAACGTACCTGTCTCTTCCGAAACGAATGAGTACGTGTGCGACGTGTCTCCTACCATCGTTCGGTCAGAGTCT
+
9;@@:>CCBBCBCCBBBCCCCBBAA=BEG@BBBC@@<@?BBBBBBA?A@>A>B@@@BBBB2C@CCBAABBCCBB>A@;;;;;*;A>C5;;;*:BC@AB@CBBBBB?B?AC@CCC?@?BBCCCDCCCCCBBAC@CBAA?BBBBBBBB>C@CBB?BCCDCCCC?BBBAAA?BB@BBA>A@9::29989>====.=A<A;;;@@AA@<A<BC@@6:6:@BBCABCAAAAA5:7:@A9@AA?:::CCCBB??????BB>>AA=>>;>>==A???C@??=?BAAABA99
@ATNG8:02396:02628
GATGGTAGCTCGCTGATGATATCTCCAGAAGATCAGGAACTCTAGAAGAATTCAGATTTTTAACACGAGAGTAAACGTAAAAAGAAGGTTTACAAGACTCACGTTAACAATATTGCAGCAGTACGCACACAATCGAAGCGCAGTAAGGATGGCTAGTGTAACTAGCAAGAATACCACGAAAGCAAGAAAAAGAAGTACGCTATTAACTATTAACGTACCTGTCTCTTCCGAAACGAATGAGTACTATAGACTATCTGAGACTATCGATTCGAGGAAGTCT
+
A@@B?CCBBCDFBBBBEDCBBBBCD@DBB?BDCB??>?@CCCAAAA?AA=A>BBBBBBBB3B@BBBCC@@ABBC9@:;:===,==;?2::/59<4;<<<@C<AB@B>AC=AAC>??BBCBCCCCCCCCBCD?CCAA?ABBBBCBA>A?A@@>ACCCCDCC?BBCABB?BB?AAB@AA:99,887/8>?@A/@B=@===@AB@@:=:>BBB<@;@@BBD?BB@@@CB@B?BCC>BBB?BBBBBBBBBBDCCA@=BCDCBBBCBBBDBAB?BCBB?B?BB??
@ATNG8:02429:02630
GATATACGTATATCTATGTACTCATTCGTTTCGTAGCTATACGTATATCTGTGTACTCATTCGTTCGGAAGAGACAGGTACGTTAATAGTTAATGCGTACTTCTTTTTCTTGCTTTCTTGGTATTCTTGCTAGTTACACTAGCCATCCTTACTGCGCTTCGATTGTGTGCGTACTGCTGCAATATTGTTAACGTGAGTCTTGTAAAACCTTCTTTTTACGTTTACTCTCGTGTTAAAAATCTGAATTCTTCTAGAGTTCCTGATCTTCTGGTATGACTAGTGTACTACTACCATCGATTCGAGGAAGTCT
+
CBBAA;;566=>?=B<;7<///7/5.5555)59555;;;:<::99///7/4////////9277<566269==<<<=B;>9:4:2929>>?8>5::98;933-33333$3916///(//(/0668377.337933,333333==8=>>:>8;;;999::29@==055<<9::<::8::8833,33/(/8(/(/79;?@@@A9<5555&549455555$4>999)44444:;99:8;===+<;;:<7=1447;:::::;6;68::=99.44:59:888?<<733737;<9933.3336<<477//)/37795
@ATNG8:02399:02677
GATGGTAGGTGCAGCATGAGTGTATCCAGAAGATCAGGAACTCTAGAAGAATTCAGATTTTTAACACGAGAGTAAACGTAAAAAGAAGGTTTTACAAGACTCACGTTAACAATATTGCAGCAGTACGCACACAATCGAAGCGCAGTAAGGATGGCTAGTGTAACTAGCAAGAATACCACGAAAGCAAGAAAAAAGAAGTACGCTATTAACTATTAACGTACCTGTCTCTTCCGAAACGAATGAGTACGATGAGAGAGCTCTCTCTACCATCGATTCGAGGAAGTCT
+
///97;:<:4///////:<>==>>?@454:7;:;<;A>C@BBDCCCB@BC>@=@GC;;:;:*;?CCCCCCBBCCC>CCBAAAA1@@?B5;;;5<BC@AA@@CBAAA=<;>C?BBC79:DDEA@BDDFCCCCBC@CD??>@CCBCBBB>B=A:97:CAAACCB?BABA@@=??9???=?AAAA59:=;::::::%0<16///<9>>@1816===5;7;@GGCGCDCCCBB?C@BBA<A??;>@@@AABCBAAABBBBBBBB@???77808:;;AA=B@??<>;>AAA
@ATNG8:02425:02683
GATGGTAGGCGACAGTACATACGCGCCAGAAGATCAGGAACTCTAGAAGAAGTTCAGATTTTTAACACGAGAGTAAACGTAAAAAGAAGGTTTTACAAGACTCACGTTAACAATATTGCAGCAGTACGCACACAATCGAAGCGCAGTAAGGATGGTTAGTGTAACTAGCAAGAATACCACGAAAGCAAGAAAAAGAAGTACGCTATTAACTATTAACGTACCTGTCTCTTCCGAAACGAATGAGTACGATGAGAGAGCTCTCTCTACCATCGATTCGAGGAAGTCT
+
8:990//=:===5------7/545<>7<<@8665:55.5.5444//7176)//)//444444$4.4334:<=<<==588ACCCC3CB?B=@@@6@AB=@@B???A9939;9919>?6<=>7@@CCCCBBBCCCB=@@AB>BBBACBCA?C@A@@=@?BAAA@?;;;;A??;?A=ABB?BBAAA;@?>;=====,>?<@@BABBA=>:=;?>?@8=8;;CAA=A;;;ABB@F@BBB=CDFABAAABBBBBAAABAAABCBBBBB;;;D;9888879>A?@;?:==??
@ATNG8:02411:02726
GATGGTAGCACACGAGATCTCATCGTACTCATTCGTTTCGGAATGAGACAGGTACGTTAATAGTTAATAGACGTACTTCTTTTTCTTGTCTTTTCTGTGGTATTCTTGCTAGTTACACTAGCCATCCTTACTGCTGCTTCGATTGTGTGCGTACTGCTGCAATATTGTTAACGTTAGTCTTGTAAAACCTTCTTTTTACGTTTACTCTCGTGATTAAAAATCTTGAATTCTTCTAGAAGTTCCTGATCTTCTGGGTGCGCTACAGTCTCTCTACCATCGATTCGAGGAAGTCT
+
5;<<8<<<>=55555:5559999999555;996:995,5:.5.5544;99:5:<<>=;?1973:-3-37333;333<598==='995///8;;.32-./)/.50--(.//.33.3522257947@?;@;9766///96477--(---4557677889:=>>;@AA=@@:=89:949>><<9=9=;;.<*/*/6;<;+:<///-8AABBA<9///)////(/9<8=@=A=??<=@@////:7@79=>>>=566:9166766;?@@@@@A@>>>@A<=>=>AA:==>>:><===B
@ATNG8:02413:02730
GATGGTAGTATAGAGCTCTACATAGTACTCATTCGTTTCGGAAGAGACAGGTACGTTAATAGTCAATAGCGTACTTCTTTTTCTTGCTTTCGTGGTATTCTTGCTAGTTACACTAGCCATCCTTACTGCGCTTCGATTGTGTGCGTACTGCTGCAATATTTTAATCGTGAGTCTTGTAAAACCTTCTTTTTACGTTTACTCTCGTGTTAAAAATCTGAATTCTTCTAGAGTTCCTGATCTTCTGGGTCTACGCTCGTCGCGCTACATCGATTCGAGGAAGTCT
+
889939:=??>;@556;9;<<@>;?BBBCCAA=@;:;.;>;@<AAABCBD>ABBBD=A>ACBBBB?BBBBCB@@@=AABBB/<;7<875(2?>A4:7A=<=;?>>:;;7;;>>A?@@<;;;;>;>@?::;>>;?BAA;>>?F??>>>==@@888A;;;699-9166///<9BBB?BBBBB7A>A<@@AAA2BABBE?GBBBBCCBB?30000)0000@<@?CB?BBCAABB@E@CBBBA=:==@D:C=>=@?777@?=<>@=<=A@@???A=AAA=7=6////
@ATNG8:02427:02829
GATGGTAGTATATCGCGTCGCTATCCAGAAGATCAGGAACTCTAGAAGAATTCAGATTTTTAACACGAGAGTAAACGTAAAAAGAAGGTTTTACAAGACTCACGTTAACAATATTGCAGCAGTACGCACACAATCGAAGCGCAGTAAGGATGGCTAGTGTAACTAGCAAAATACCACGAAAGCAAGAAAAAGAAGTACGCTATTAACTATTAACGTACCTGTCTCTTCCGAAACGAATGAGTACGAGAGAGCACACGTGTCTAATCGATTCGAGGAAGTCT
+
CCCC?CCCBBBCBBCDCCCBAABCDADBB?DCCCBB?B?CBDCCCC@CC?C?CBBBBCCC3C?CCCACCCAABD>AA@AAAA2BA?B=BAA9ACCABBABCBBBD>@>@C?BAB8;;AACDCCDEDDDCCCC?CCDD?AABBAABB?C@CAA?ACDCCCBA>BBBA><<<0=?A?BBBBF=?????====,9949BBAAABCD==9=ABB9>9?>===;AA?=;;;;@;@@@7@==<>::A@>>??<=>>A@A@>>=>>>><<8=C>>>9>?<<8=5=@66
@ATNG8:02427:02837
GATGGTAGAGAGAGCTCTCTCATCGTACTCATTCGTTTCGGAAGAGACAGGTTACGTTAATAGTTAATAGCGTACTTCTTTTTCTTGCTTTCGTGGTTATTTCTTTGCTTAGTTACACTAGCCATCCTTACTGCGCTTCGATTGTGTGCGTACTGCTGCAATATTGTAACGTGAGTCTTGTAAAACCTTCTTTTTACGTTTACTCTTCGTGTTAAAAATCTTGAATTCTTACTAGAGTTCCTGATCTTCTGGGCTGCGCTGATATGCGACTACCATCGGA
+
8844.599;B?@>55556>>==?;5666555>.59;;69=9>?66/99<<*0)/666176;;;?>A:8>@@AA>888BBBBB1=<87525'288;.413:91///(/0/06:61358895332...*.488;552255::>>955298865222:85556,22235552666988889267888+8)/,//>>>,66:::+87=<<6;99////=@=,;9>:>A<?<>>;>?99<<<=;@7;8>>@?99666.6///868:==9<<<///666055,,(*
@ATNG8:02433:02828
GATGGTAGAGTACAGTGTAGTAGACCAGAAGATCAGGAACTCTAGAAGAATTCAGATTTTTAACACGAGAGTAAACGTAAAAAGAAGGTTTTACAAGACTCACGTTAACAATATTGCAGCAGTACGCACACAATCGAAGCGCAGTAAGGATGGCTAGTGTAACTAGCAAGAATACCACGAAAGCAAGAAAAAGAAGTACGCTATTAACTATTAACGTACCTGTCTCTTCCGAAACGAATGAGTACTGTATCTATGTGTGCGCTACCATCGATTCGTGGAAGTCT
+
88??@DABCBCDDB;;6ABBCCCDD@DBB>A;;:@@;?5:985<?A>BB@B<?????BBB3B?BCBBAAA:::@8>@;;;;;*;B<B=BBB8BBCA;=9;DCCBB@C@CC@BAA?BBBDBBAAACBBCBBAA=@BAA?BAAABBBB@C@@@@?B@@ACCFC@BBBBBB@BB?BBB>A@@@@:?==;::::9(8>:?===@@AAA=C:>>>>:=<A9A??<?C@?@BB=?=?CA9D997:AAABBBDDBAAA@>>>BBBBB>C@>><>??====B?=>5;47///
@ATNG8:02415:02887
GATGGTAGCGCATATCAGCGCAGCCCAGAAGATCAGGAACTCTAGAAGAATTCAGATTTTTTAACACGAGAGTAAACGTAAAAAGAAGGTTTTACAAGACTCACGTTAACAATATTGCAGCAGTACGCACACAATCGAAGCGCAGTAAGGATGGCTAGTGTAACTAGCAAGAATACCACGAAAGCAAGAAAAAGAAGTACGCTATTAACTATTAACGTACCTGTCTCTTCCGAAACGAATGAGTACGTGTGACGTACGTGAGCTACCATCGAATCCTCTTAGTCT
+
/:::-//;:>@@669A;;>>@CCCD>;;<?AAAA@B=B=ACF;:<G@CC?B@BA@@@AAAA'@;>@@<996><::39;/////$//)/)///'/795555997://)/)/717;=7;<<<===BB@@99;;<;=B;::?A9996<=A5>8>00*/<999;>>8<<<<>@;=<8;;;6;===A5773177773'39,338:?:>;A;?9>?@@<A<>>BBD=>@>==??2945=B9>>?7:58=?<78777=??999=<=9949?==9???>A<7848>?<@ABA9
@ATNG8:02434:02871
GATGGTAGGACGAGCGTCTGAGAGGTACTCATTCGTTTCGGAAGAGACAGGTACGTTAATAGTTAATAGCGTACTTCTTTTTCTTGCTTTCGTGGTATTCTTGCTAGTTACACTAGCCATCCTTACTGCGCTTCGATTGTGTGCGTACTGCTGCAATATTGTTAACGTGAGTCTTGTAAAACCTTCTTTTTACGTTTACTCTCGTGTTAAAAATCTGAATTCTTCTAGAGTTCCTGATCTTCTGGTGAGATATGCATGATGCTATCGATTCGAGGAAGTCT
+
:;AA;@?B?BA@:@:::;AA@@@?6;9===5949=>C<@@@C@BBBBCBB?BBBBB@C:;:@D<B?BBBBBBBGC@CDIIE5CC@@@@D=@@ACAEGD?DCACCCD@A=ACAAAABC?A@A7;5;BC@CAAA?ACCDAGCBBBBBBBBA@>==00,000+0@=C?ABCB@<>00+/-000)0*0+0/=9=,=;999,5;;@=>@959299:9*9==>==@>>@>@=@>>00,0:<@>009?AACBDCCC;;;ECDB<<<BBB@@CB;;;?AA;;9:@AABB
@ATNG8:02402:02914
GATGGTAGCACGAGTCACTCATATCCAGAAGATCAGGAACTCTAGAAGAATTCAGATTTTTAACACGAGAGTAAACGTAAAAAGAAGGTTTTACAAGACTCACGTTAACAATATTGCAGCAGTACGCACACAATCGAAGCGCAGTAAGGATGGCTAGTGTAACTAGCAAGAATACCACGAAAGCAAGAAAAAGAAGTACGCTATTAACTATTAACGTACCTGTCTCTTCCGAAACGAATGATTACGATGAGAGAGCTCTCTCTACCATCTATTCGAGGAAGTCT
+
<=BB@CBBDBB@;A@CCCCBEDDDC@BBB@CBBB;;9;ACBBCDDC@BB@C?BA@??<?=,=?@AACBBBCBAB=BABBEED2A?5;5;;;-;CC?CCCCCCCBB7;7;@=@AB=@@BBBCCCCCCDCAABBAD9::?B@??AAAA>B@CCC@CBCCCCCA>BBCBBB?BB?B9:3:?:::,7878<?ABB3@A<@:;;>@?AB:>:=B?>;>;>>BBB@BBBA@@@;<;?@@9@??<?AAB<??C?@@BBCBBBBEABBB>A;606///7717<>A9=:>>@B
@ATNG8:02423:02957
GATGGTAGCTCTGCTCTGACTCTCGTACTCATTCGTTTCGGAAGAGACAGGTACGTTAATAGTTAATAGCGTACTTCCTTTTCTTGCTTTCGTGGTATTCTTGCTAGTTACACTAGCCATCCTTACTGCGCTTCGATTGTGTGCGTACTGCTGCAATATTGTTAACGTGAGTCTTGTAAAACCTTCTTTTTACGTTTACTCTCGTGTTAAAAATCTGAATTCTTCTAGAGTTCCTGATCTTCTGGGTGCGCTACAGTCTCTCTACCATCGATTCGAGGAAGTCT
+
8844.4888955>:@AA;99@<<;;A@??@:;2;=><9?@>B?BBCBBBB?BCAB@?B@CBBB@CACBBCCEDCB?B?CDD6AA?BCCE>@@@B=BAC?BB=;;BB@A?ACCCCBBB?A@C@C@CDCB;;;C@DDDD?BAC@@@BBC@A@CBBBCACAA?AC?B=??BBBCCDC?C;;;;.;5;?BBLHF5BCCCC<B@@;;;CBAB@IEIL5B;;;A@FACC@CCBCDDDAF?@A@BAA=@9;;0;;;DCBCDBBBBB@@AA;;5;AAABGADDBC?C@CBAA
@ATNG8:02438:02939
GATGTAGTGTCATATGAGAGTGTGTACTCATTCGTTTCGGAAGAGACAGGTACGTTAATAGTTAATAGCGTACTTCTTTTTCTTTGCTTTCGTGGTATTCTTGCTAGTTACACTAGCCATCCTTACTGCGCTTCGATTGTGTGCGTACTGCTGCATTATTGTTAACGTGAGTCTTGTAAAACCTTCTTTTTGCGTTTACTCTCGTGTTAAAAATCTGAATTCTTCTAGAGTTCCTGATCTTCTGGGTCTCTCTCTCACGCACTACCATCGATTCGAGGAAGTCT
+
44::;?ECDCB?<<<@@>CBBBAAC?;;>?@;@@A@<@@<@7?;;<<@A>@@=00-/699<C;;:;CA::///;488:::'///(48;<4<<<=8<<>9>C999A@CEAFCCCCCCC@BBC?B?@B:;:B;;7;CCC@CBBBIDBBGBBBBBCBBB<@@<@@>@<@@@@A@DDC?B;;;;.;<@<;;;;;*;;@AD<BAA@BB@AA@9A>A?,?AA;;7;?DB?AAA;;;C@CACCBCCC=@@@@;@;;;BCCCCCCBBBCBAACABBBBA@<@CBB?B@CA;;
@ATNG8:02400:02980
GATGGTAGCTCACGTACGTCACACGTACTCATTCGTTTCGGAAGAGACAGGTACGTTAATAGTTAATAGCGTACTTCTTTTTCTTGCTTTCGTGGTATTCTTGCTAGTTACACTAGCCATCCTTACTGCGCTTCGATTGTGTGCGTACTGCTGCAATATTGTTAACGTGAGTCTTGTAAAACCTTCTTTTTACGTTTACTCTCGTGTTAAAAATCTGAATTCTTCTAGAGTCCTGATCTTCTGGGTGCGCTACAGTCTCTCTACATCGATTCGAGGAAGTCT
+
@@@C?BBCCCAB;;6<;;;@BBBBBCCCCCDE=C9999;D@FABBBCCCD@ECCAA?B@CBCA?C>BBBBBBBBA>AAAAA1@A=BBBB<BBBC?BBB?BB;>>ACCC?A@A@>???;A>?:?9;=;@<<;@;CCAA4;;><<;=;@@A@A@@@A9=>?=>>:=<?@@@@????=??@ED6@<@:=====/=>9991666///:66;<@@@@/@>>>@<A=@@<@@>>>>>?=@@:::@<>>BD9?????@>>=;;<@@@BB@@===ABB=@@@A;?;?@AA
@ATNG8:02397:03024
GATGGTAGTGTGTCTCTGAGAGTAGTACTCATTCGTTTCGGAAGAGACAGGTACGTTAATAGTTAATAGCGTACTTCTTTTTCTTGCTTTCGTGGTATTCTTGCTAGTTACACTAGCCATCCTTACTGCGCTTCGATTGTGTGCGTACTGCTGCAATATTGTTAACGTGAGTCTTGTAAAACCTTCTTTTTACGTTCACTCTCGTGTTAAAAATCTGAATTCTTCTAGAGTTCCTGATCTTCTGGACAGAGTGTGCAGATACTACCATCGATTCTAGGAAGTCT
+
45::6<=BBBCCCDBCCBCCECBBBCCBBC??=?BBC<BB?C?CCBBBCCACCCCB@B@DDCD?C@DAAACCCCC@@AAAA1AD?BBBB=BCB@?BAA;AB<AABEED@CCBBCBBD@CBB?B?CDCC@AA@<@BDC@CCCBBBBBCDDDD?@?B?BCC?CC?C?BABCCCCCC=?:999-:9>;:::::*;@@A?CCCCDCCBBCD@CCGG5BBBBHAEBBB>BBBBDCB?A@CCCCBB?AAB?CEBBBCCCCCCBCBCCCCBB?BBBBBB?BBBB>B>A@==
@ATNG8:02423:03018
GATGGTAGGTCGAGCGTCTGAGAGGTACTCATTCGTTTCGGAAGAGACAGGTACGTTAATAGTTAATAGCGTACTTCTTTTTCTTGCTTTCGTGGTATTCTTGCTAGTTACACTAGCCATCCTTACTGCGCTTCGATTGTGTGCGTACTGCTGCAATATTGTTAACGTGAGTCTTGTAAAACCTTCTTTTTACGTTTACTCTCGTGTTAAAAATCTGAATTCTTCTAGAGTTCCTGATCTTCTGGATATGAGTGACTCGTGCTACCATCGCAATTGCCTAGTCT
+
<;DC<CCC@CC?@@@@@BBABBBB?BCCCCCC@CA@@:??<@<@BCCCCC@FCCA@?AACECB?CACBBCCCCCC@BBB@@0@@;ABBB=BCBB@BCC@CG9:9BCCC@CCCBBBBD?BBD@D@DCBBACAA>ACCC>BAA@BBBABBBBCCBCB@C@@>@C?B?BBCBBBCCC@AA@DD;D@E>BBCCC1BA>>?:A@A@BBCAAB@BFFE5C@ABC?B@BA>BCCCBCC?B?CCCCCC@BBC@CDCCDCCCCBAAAA???BBC=C@@??A=@=BB@BBEBBB
@ATNG8:02429:03032
GATGGTAGCACACGAGATCTCATCGTACTCATTCGTTTCGGAAGAGACAGGTACGTTAATAGTTAATAGCGTACTTCTTTTTCTTGCTTTCGTGGTATTCTTGCTAGTTACACTAGCCATCCTTACTGCGCTTCGATTGTGTGCGTACTGCTGCAATATTGTTAACGTGAGTCTTGTAAAACCTTCTTTTTACGTTTACTCTCGTGTTAAAAATCTGAATTCTTCTAGAGTTCCTGATCTTCTGGGCAGACTCTCACGCCTCCATCGATTCGAGGAAGTCT
+
@@?A7;>CBBCBAAACBBBAAABBBCBBBDBB@CCCC=AA?@ABBBCBBB@DDCBB@B:9:AB9B?DBBBB@@AA>@?@?@2@A?BBDD>BAAB?BCC?AB998@B@@=ABBB>>@A:>;A:?;=>>>><<<<ADAA:>>@?>>>???A>>>@@@;::::>@<A=AA=<<>@@A8><<<<1<:>8:9999+:=>=>6>888;;>>==:9=<<,:///7171;>:@;;;=>@<@<@B?:::-//;=6<<<;??>>>A@@@<??;@?????<??@@;><>??A
@ATNG8:02438:03054
GATGGTAGGCACTGCGCACACATCCCAGAAGATCAGGAACTCTAGAAGAATTCAGATTTTTAACACGAGAGTAAACGTAAAAAGAAGGTTTTACAAGACTCACGTTAACAATATTGCAGCAGTACGCACACAATCGAAGCGCAGTAAGGATGCTAGTGTAACTAGCAAGAATACCACGAAAGCAAGAAAAAGAAGTACGCTATTAACTATTAACGTACCTGTCTCTTCCGAAACGAATGAGTACTATAGACTATCTGAGACTATCGATTCGAGGAAGTCT
+
CBBC@BDC@CAABBDDB@@BCCDDD=BBC?DBBBBC?C>CBCCCCC?CC=A?BBBABBBB1B?CCABBB??AAA;CCCBBCB5BB?B6;::6;CC@CAAACBBBD@B@CC?BBB>AABBCCCCCCCCDCCBB?BCCC?AABBBBAB=A@A:;;ABCBBBC?CCCCBB?BC@BBB=@@@@@:AA@<<>=>>/>D<@;::AAAAA;A8>>@B:>:=DBBB?ABCCBBB?B?BBB>BBB?@AABBBBAAAAAA>@@ACAAAACCBABBBBB@BBBB@B?BAA@
@ATNG8:02424:03095
GATGGTAGCTCGCTGATGATATCTCCAGAAGATCAGGAACTCTAGAAGAATTCAGATTTTTAACACGAGAGTAAACGTAAAAGAAGGTTTTACAAGACTCACGTTAACAATATTGCAGCAGTACGCACACAATCGAAGCGCAGTAAGGATGGCTAGTGTAACTAGCAAGAATACCACGAAGCAAGAAAAAGAAGTACGCTATTAACTATTAACGTACCTGTCTCTTCCGAAACGAATGAGTACTACTCTCAGAGACACACTAATCGATTCGAGGAAGTCT
+
>:;>9=<B>@=>?CC;;;BBBCCBB@BCC>BCCCBB@B@BBBBBBC@??=??AA@><<<=,<8>C?A@A>?777)77;944&4:5:.555&555.5<<@<<;:?4;5;;5;@B<@@BABCBBCB@A@;;;C@B;;;?CBBCCDCB@B?B;;7;@@@BACCA?@@BA@?9979B@<A?>=8;;;8>;AAA/AD;:::>BBAAA<A<@@?A<B<CCAAAAGCDAAAB@C?BBE>CBA>ABBBBBCBB?????CBBBC?>>;;;=;?>888:=>@@=C=B>>9
@ATNG8:02437:03064
GATGGTAGCACGACGACGACGATGTGTACTCATTCGTTTCGGAAGAGACAGGTACGTTAATAGTTAATAGCGTACTTCTTTTTCTTGCTTCTGTTGGTTATTCTTGCTAGTTACACTAGCCATCCTTACTGCGCTTCGATTGTGTGCGTACTGCTGCAATATTGTTAACGTGAGTCTTGTAAAACCTTCTTTTTACGTTTACTCTCGTGTTAAAATCTTGAATTCTTCTAGAGTTCCTGATCTTCTGGTATGACTAGTGTACTACTATCGATTCGAGGAAGTCT
+
<;=>866<<;:::///::://5945555;==>C@CBCD>BA<@:;;;<<==9=><:=496::;;7<8:88>;9988489===+:95:--(---405(/(.5+2727:===>5637//...).=A9@<8565625A;@>>>58:7:>=;;:<=><=8:;6///6==5;4=/--66---045555)55>6<<<<<+<=::;/;;;;;;@@::1///)///(-806)//.5666555/5486:688,//84899<<888=<<????@;;;BBB>><>@??;?9;;;;
@ATNG8:02439:03067
GATGGTAGTAGTACACTAGTCATACCAGAAGATCAGGAACTCTAGAAGAATTCAGATTTTTAACACGAGAGTAAACGTAAAAAGAAGGTTTTACAAGACTCACGTTAACAATATTGCAGCAGTACGCACACAATCGAAGCGCAGTAAGGATGGCTAGTGTAACTAGCAAGAATACCACGAAAGCAAGAAAAAGAAGTACGCTATTAACTATTAACGTACCTGTCTCTTCCGAAACGAATGAGTACTACTCTCAGAGACACACTAATCGATTCGAGGAAGTCT
+
DCCC@CBCBCBCCCCCBBEECBBBC?BBB@CC@@?A<A>BBBBBBB?BC?B?AA@>@@@@,?=@BBBBBCC???9?>?AAAA1@A>C5;;;*9@@9;A<C@@CCC=B>;;6;@@=AABBCBBBCCCCCCCBC@CCBA?BBDDBBAB>C@CBB@BCAABBBBACCCCCC?AB?BBB?BB??=5?=<<@?AAA/AA<@;:;@AB@@:>:=AAA;>;>@BBB@CCBBBBB?B>BCD>@AA?898CCCCCCCAABBBBBBABC???>>;>AAAD;A=>><@:>>?@
@ATNG8:02395:03135
GATGGTAGCGCATATCAGCGCAGCCCAGAAGATCAGGAACTCTAGAAGAATTCAGATTTTTAACACGAGAGTAAACGTAAAAAGAAGGTTTTACAAGACTCACGTTAACAATATTGCATCAGTACGCACACAATCGAAGCGCAGTAAGGATGGCTAGTGTAACTAGCAAGAATACCACGAAAGCAAGAAAAAGAAGTACGCTATTAACTATTAACGTACCTGTCTCTTCCGAAACGAATGAGTACCTCTCAGACGCTCGTCCTACCATCGATTCGAGGAAGTC
+
CBBB<C?;?<;@999@?>@AAABBB;BBB?BBBBAC?B?@ACCCAA>::3:<::4====@0@=BBBAAACBCDE?CCCBCCC5BB@C5<<<.;9:25;;9;=>5929;;;599817??@@ABBBCBBBBBBC?@@6618=>?@@AA<C?D?><>CAA@@@@;?AAABA<::6:?A;@A;;;7;BD<;;;;:+;A;???@@@@A?=><>>>=;A:<=BBB@BCBBBBB@D@DDE=B@@<@@@?>?A>BABCCBB999????DABBA?B@@@@@;@?@@=C8;;>
@ATNG8:02396:03141
GATGGTAGCAGACGTGACAGAGCGCCAGAAGATCAGGAACTCTAGAAGAATTCAGATTTTTAACACGAGAGTAAACGTAAAAAGAAGGTTTACAAGACTCACGTTAACAATATTGCAGCAGTACGCACACAATCGAAGCGCAGTAAGGATGGCTAGTGTAACTAGCAAGAATACCACGAAAGCAAGAAAAAGAAGTACGCTATTAACTATTAACGTACCTGTCTCTTCCGAAACGAATGAGTACTATGTAGAGCTCTATACTAATCGATTCGAGGAAGTCT
+
445:7<<<BBBBABABA>BBCGCCC@BBA>@A@@;;4::@ABBBBC@ED999:CBBBCCC3C>ABCCCAAABBC>99;A@@@0@A=B5;;095529@@@<@95:=A;@B=;;;599??BBBDCCBBBCCFD@CBBB?B???AAAD=><>00,0@<<<ABB?CDF@??>AA????@@?:99,7<<875555'292788>=99;;495;;>?<A<@;@A@@DDABB@?<?>AAA9@::3:?=@@AABBBAAAA@<<<<;<;<:;:8<===B<>>??=B=;998
@ATNG8:02406:03130
GATGTAGATATATGCACGCTCTACCAGAAGATCAGGAACTCTAGAAGAATTCAGATTTTTTAACACGAGAGTAAACGTAAAAAAGAAGGTTTTACAAGACTCACGTTAACAATATTGCAGCAGTACGCACACAATCGAAGCGCAGTAAGGATGGCTAGTGTAACTAGCAAGAATACCACGAAAGCAAGAAAAAGAAGTACGCTATTAACTATTAACGTACCTGTCTCTTCCGAAACGAATGAGTACACACTCTCATATGACACTACCATCGATTCGAGGAAGTCT
+
CCABBEDCBBBCCDCCCBBCCCBB?BCC@CBA@@@5:59DCABAC?BB?B=??@===<=;%87=?CCBA>?777)379999:;%;;44>???7=55.5;;<BBABA>B?;;5<;;9?ABBBELCBCCCBCB@?;@A;:6;@@@ABAA>B@BCC@CBBBBBBB>BBABBB>@B=BBB?BAAAA;???>BCDDC3BB??876AB@??<@<?>?@:=8<@B@@?@CBBABB?C@BBD=BAA>ACBCBCCBBBBBBBBB?@;CBBBCBBB>BACBBB?DBBB=?;@988
@ATNG8:02434:03139
GATGGTAGCACGAGTCACTCATATCCAGAAGATCAGGAACTCTAGAAGAATTCAGATTTTTAACACGAGAGTAAACGTAAAAAAGAAGGTTTTACAAGACTCACGTTAACAATATTGCAGCAGTACGCACACAATCGAAAGCGCAGTAAGGATGGCTAGTGTAACTAGCAAGAATACCACGAAAAGCAAGAAAAAAGAAGTACGCTATTAACTATTAACGTACCTGTCTCTTCCGAAACGAATGAGTACGATGAGAGAGCTCTCTCATCGATTCGAGGAAGTCT
+
BCBB:DDDGCBBBBBBBCICBBBCC?ABC@CBCBAA=A?BCDBBBC?CC?B@B??77777):;>@BEFCCBBBA8??;;;;;;%;@=C@GFG;AAA@BA@BBBBCC@B@BC?A@A7;:ABCBBBDCCCCBB?@9>@99:0;>>>>>00,09<;?<?BCCCBBC?CBCFBB?@@;>>?;>>9:9:+:>@<@>>>>>'>>:?888AAD==5;5:=<<1918@BBD@CCBBA==393:::/99928AAAAB9:9AAAABAA=@>>777>@@@@@A=A@@@:?:>===
@ATNG8:02441:03142
GATGGTAGCTCACGTACGTCACACGTACTCATTCGTTTCGGAAGAGACAGGTACGTTAATAGTTAATAGCGTACTTCTTTTTCTTGCTTTCGTGGTATTCTTGCTAGTTACACTAGCCATCCTTACTGCGCTTCGATTGTGTGCGTACTGCTGCAATATTGTTAACGTGAGTCTTGTAAAACCTTCTTTTTACGTTTACTCTCGTGTTAAAATCTTGAATTCTTCTAGAGTTCCTGATCTTCTGGTATGACTAGTGTACTACTACCATTCGATTCGAGGAAGTCT
+
<>>A@CCDCBBBBB@@;;ABBBBBCCBBBCCB?BBBB;BB>A?BCCCBAA>AB@A@?B79:BA=A?BAABAABCC@BBBBB3BB@CCCB=BABC?CBB?A@498?AAA?BBB>=>AA:>=A=A;@@>>>88:<AAAD8==AAA>>>@@BCAA>==9==>:??;@<@@???>@==5::<==/<9>5;;===*<=666.6////.888<////(...(.8.3.583977799:6:48>@===///=6<==@@@?>>>=>>BBBB@>>;>>:=AAA;>@AB<A;AA>>
@ATNG8:02414:03177
GATGGTAGCGCGACGAGCGTAGACCCAGAAGATCAGGAACTCTAGAAGAATTCAGATTTTTAACACGAGAGTAAACGTAAAAAGAAGGTTTTACAAGACTCACGTTAACAATATTGCAGCAGTACGCACACAATCGAAGCGCAGTAAGGATGGCTAGTGTAACTAGCAAGAATACCACGAAAGCAAGAAAAAGAAGTACGCTATTAACTATTAAGTACCTGTCTCTTCCTAAACGAATGAGTACTATGTAGAGCTCTATACTAATCGATTCGAGGAAGTCT
+
>>CC@CCBBBCBBBACCBCCCBBBD=CCB?CDDB??>??ABBACC?=AA=?>@@BBBBCC3C?CABABCBBBCC>B@ABEDD2CDGF8;;;.;AA=ABBBDCBAA?@?CC@ABB?BBBABCBBBCDDDB@@C@DEA@>@AAACBBB>B?BCC@CCCCAABA>BBBBBB?BA<A>?:>@9:929??;::;;;+:?<C888AA@AA8;7;C>=5;6;=<@<@@A????;=987718=>:?>;;<A@@@ABB@@=>=AAAAA?>=>=@AAAA=BA;95::;;::
@ATNG8:02419:03168
GATGTAGCGCACACATAGATCACAGTACTCATTCGTTTCGGAAGAGACAGGTACGTTTAATAGTTAATAGACGTAACTTCTTTTTCTTTGCTTTCGTGGTATTCTTGCTAGTTACACTAGCCATCCTTACTGCGCTTCGATTGTGTGCGTACTGCTGCAATATTGTTAACGTGAGTCTTGTAAAAACCTTCTTTTTACGTTTACTCTCGTGTTAAAATCTGAATTCTTCTAGAAGTTCCTGATCTTCTGGATAGCGACGCGATATACTACCATCGATTCGAGGAAGTCT
+
;<<<<@>:::;;;;<777:/-------//:78384//)/75;)///////)/9///;)/)//::)9444444<=<9;;265>>>);;;/534<155694955.59.44:::<8555<:9=>;?>@:<3=@955555.5:55.59955599:455<<:<<75557;;7<5:9:::9;;<4944444$5.5499<=<+<<<==)////77///5.555&55555169=>955554.4:.4.5:89::.449499999>??C@?>@@>>>::929997:;7:44468389//
@ATNG8:02453:02608
GATGGTAGACACGTGTGCTCTCTCGTACTCATTCGTTTCGGAAGAGACAGGTACGTTAATAGTTAATAGCGTACTTCTTTTTCTTGCTTCGTGGTATTCTTGCTAGTTACACTAGCCATCCTTACTGCGCTTCGATTGTGTGCGTACTGCTGCAATATTGTTAACGTGAGTCTTGTAAAACCTTCTTTTTACGTTTACTCTCGTGTAAAATCTGAATTCTTCTAGAGTTCCTGATCTTCTGGTATGACTAGTGTACTACTACATCGATTCGAGGAAGTCT
+
<>CC?BCCDBCBCCCDBB<CCBCCCAAADBBB@BDCG>CB@B>@?@@@A@3:8?@@?C=??>?>?@CCBAAABBC?BACCC2@=7@//-.?>@8A8937?999757728>>=;;;>9<=>0818>><<>>>=AAAA:>>A?;;;@A>>>A===>;?>><>A=A:==???B>==7;;?@@3@=A<@<===,=@777+--3---63-/...&.7:995:6773;>>=>>?<?;??;;;?;?>@<?@B>>>@@@@@@DCC>>>AAA?==??;?A?>:?;?<<=
@ATNG8:02471:02603
TGGTAGTGTCAGTGCGCGTCGTCCCAGAAGATCAGGAACTCTAGAAGAATTCAGATTTTTAACACGAGAGTAAACGTAAAAAGAAGGTTTTACAAGACTCACGTTAACAATATTGCAGCAGTACGCACACAATCGAAGCGCAGTAAGGATGGCTAGTGTAACTAGCAAGAATACCACGAAAGCAAGAAAAAGAAGTACGCTATTAACTATTAACGTACCTGTCTCTTCCGAAACGAATGAGTACTGTATCTATGTGTGCGCTACCATCGTTCCTTCGAGTCT
+
@@?BBABBCEAA;>@=A?=:9995)5AB:CDAB;;8;<@@ABBBB?A@>A?BCAAACCE3D?997@?>>=BBB9B=@AEDE5CC?C5;;;.;;C>BBB;;:CCC?C?BA5::?=?@B@BBBBBE;;;A;;9;@CAB@BAAACCDE?@?@00+0@>>@AAB?BBBBBB?A@<>9928==>D>>>>?>>???.?>9>AAAD?:::=C<@??A<A=AABBB9;;BAAAE?C?DCC>B::79AA@@A::9ACBBBAABBBAB888;:@;A>===4:4:4;;=>>=>
@ATNG8:02454:02650
GATGGTAGTTTCTGTCTACGAGAGCCAGAAGATCAGGAACTCTAGAAGAATTCAGATTTTTAACACGAGAGTAAACGTAAAAAGAAGGTTTTACAAGACTCACGTTAACAATATTGCAGCAGTACGCACACAATCGAAGCGCAGTAAGGATGGCTAGTGTAACTAGCAAGAATACCACGAAAGCAAGAAAAAGAAGTACGACTATTAACTATTAACGTACCTGTCTCTTCCGAAACGAATGAGTACTATAGACTATCTGAGACTACCATCGTTTCGAGGAAGTCT
+
BCA@;@B:99)9>:@CCCJCCCBBB@CCD@CBBABB?B>AABBBCC?AA>A?BCBAA@@A2A?BBBAAABCCCF===88565(8=9<1888(6:>;<<9=BBA?=:?;CC:;;>:=<>>>A=<>@??>><<A;=>=A9==>=>>886:<@@D<A<<<@AAA;@@A@>>;@A;???;=:555(76608====/::5:;;;>>>>=D=A=AAAA:>:><<<>:>>A@???;A9?>@789:59;;=///:999=@AA@?@BAA?>>@A?=B@=555-6<89398=;=;
@ATNG8:02462:02639
GATGTAGCGCACACATAGATACAGTACTCATTCGTTTCGGAAGAGACAGGTACGTTAATAGTTAATAGCGTACTTCTTTTTCTTTGCTTTCTGTGGTATTTCTCGCTAGTTACACTAGCCATCCTTACTGCGCTTCGATTGTGTGCGTACTGCTGCAATATTGTTAACGTGAGTCTTGTAAAACCTTCTTTTTACGTTTACTCTCGTGTTAAAGATCTGAATTCTTCTAGAGTTCCTGATCTTCTGGAGATACACATGATACTCTACCATCGATTCGAGGAAGTCT
+
@>:<<566<<=<BBECCBBBB@<<@@?>;;:7;<:;255058<<>><@<7;;;;;8=:>?;;7<7<;977///9287:::'///(4//91/////59/33(3//9///;<49<@>>=>B9@>><@=BB;;;BBB>BB@@<@@@@CAAABBB;:;AA?:?@@<AA?B<@@899??@><=9:::-938244444$4=<C>8>BB?>>99597@<:=C?AAAA?AACC@CBBBCBC@B@DBBBAB@CCD?AAACBBCCC;;;CBCBBBCC@C@@@BD@DCBB?B?BB99
@ATNG8:02470:02639
GATGGTAGCGCATATCAGCGCAGCCCAGAAGATCAGGAACTCTAGAAGAATTCAGATTTTTAACACGAGAGTAAACGTAAAAAGAAGGTTTTATCAAGAACTCACGTTAACAATATTGCAGCAGTACGCACACAATCGAAGCGCAGTAAGGTTGGCTAGTGTAACTAGCAAGAATACCACGAAAGCAAGAAAAAGAAGTACGCTATTAACTATTAACGTACCTGTCTCTTCCGAAACGAATGAGTACGATGAGAGAGCTCTCTCTACCATCGATTCGAGGAAGTCT
+
::4;66:BABCB=@A<<BBBBBBBC=B@>8;;;<99.404;=<ABB?A@9@99<:4499:*:;BBCEECCCCFD?CBA@@@@0@@=@2<;<*00/;5//)/777:<>9;8;B?????BBAAACDBCBDDDCCCC?CDCC?CBBBBBAA<@=@494:BADCCBA?ADCCCC?AB?ACC>BBBBB9?>>;>BCDC2BB?BBCBBBBBB?B@CBCE?B?ABBBB?CBBA@@@>B>BCC>BBB>BBBC@@A=>>BBCCCBB?;<<<<A>>>7==AA>>9?A@@<A=A@>>
@ATNG8:02487:02649
GATGGTAGGTGCACATGAGTGTATCCAGAAGATCAGGAACTCTAGAAGAATTCAGATTTTTAACACGAGAGTAAACGTAAAAAGAAGGTTTTACAAGACTCACGTTAACAATATTGCAGCAGTACGCACACAATCGAAGCGCAGTAAGGATGGCTAGTGTAACTAGCAAGAATACCACGAAAAGCAAGAAAAAAGAAGTACGCTATTAACTATTAACGTACCTGTCTCTTCCGAAACGAATGAGTACTATGTAGAGCTCTATACTCCATCGATTCGAGGAAGTCT
+
::<B?BBB@DBBB?>=>9;;BBA;;8<AA?BAABCC=A?@ADDBBB?BA>B=ABAA@@@@0@@BCCCCCCDDCC?BBBDBBB5BB@C@CCC;CCC?ABBCCCBCC@C=AA@BBB<@>BBCBBBBCBDCCBCB?CBBA;??CEBA@@<@?C998;AAABA@??BBBBA@>>?9?@@9=;0000+000*00000/$//25557999<>:=:=AAC=A<@@HBA?AC@@AAA=@<@A@;@AA>AABABBC?@>BBBCAA@999@@<<::6:????B=>;;;=B=B888
@ATNG8:02451:02668
GATGGTAGCTATACGTATATCTATGTACTCATTCGTTTCGGAAGAGACAGGTACGTTAATAGTTAATAGCGTACTTCTTTTCCTTGCTTTCGTGGTTATTCTTGCTAGTTACACTAGCCATCCTTACTGCGCTTCGATTGTGTGCGTACTGCTGCAATATTGTTAACGTGAGTCTTGTAAAACCTTCTTTTTACGTTTACTCTCGTGTTAAAAATCTGAATTCTTACTAGAGTTCCTGATCTTCTGGGATGTGTGCGCAGTGCCTACCATGATTCGAGGAAGTCCTGATCACCGACTACCCTCAA
+
8=99=@<<@<<<<566;;;::<@0////5559499:=:=<:?;666>>BB@CCCBC?A=@@?>;?=@??>>>?:A<@?AA5=9=;?987)268;(/(/;4;A:BBB>?>;?958=<==:;BB:=9=>;:;7794;<<=6:;<>>><;66;>>/--3---/388)/*6;;;<>>>=8<::::-:9>9:;;;;+;>BBD:@@??@?==//,/<<<,=6:;;6;7<=///;;=8>=<A<><;=>A=><<<6<///77=@@@B???@<@@A=;;;>><>>A@9@9<<<///777>=-2,,,,55,2292
@ATNG8:02465:02681
GATGGTAGCTATACGTATATCTATGTACTCATTCGTTTCGGAAGAGACAGGTACGTTAATAGTTAATAGCGTACTTCTTTTTCTTGCTTTCGTGGTATTCTTGCTAGTTACACTAGCCATCCTTACTGCGCTTCGATTGTGTGCGTACTGCTGCAATATTGTTAACGTGAGTCTTGTAAAACCTTCTTTTTACGTTTACTCTCGTGTTAAAAATCTGAATTCTTCTAGAGTTCCTGATCTTCTGGACAGAGTGTGCAGATACTACATCGATTCGAGGAAGTCT
+
::<D=@;ABBBBBBCCJCCFDCC:;;FDCCCC@CCBA:;;7;>A@@CCCC?CCECC9989?AA?B?BBBCAAA?B>DCCCD2A@<@??>57;;>:@CC?CC999BBAA>B?;;??BC<??@:=8;<<87888:>?BB:>>BB;;;???B??788>5;;;;?A;@<===AA@@@A8;;@AA2?;>8==<=</<:9:<5<<==B?>=>>1////(////:595=B=A>>>AAA<A=CBFB;;7;>E=@A@AA;<:8:AAABAA;;;>>AA@@@=??=>:=<@AAA
@ATNG8:02476:02703
GATGGTAGCAGACGTGACAGAGCGCCAGAAGATCAGGAACTCTAGAAGAATTCAGATTTTTAACACGAGAGTAAACGTAAAAAGAAGGTTTTACAAGACTCACGTTAACAATATTGCTGCAGTACGCACACAATCGAAGCGCAGTAAGGATGGCTAGTGTAACTAGCAAGAATACCACGAAAGCAAGAAAAAGAAGTACGCTATTAACTATTAACGTACCTGTCTCTTCCGAAACGAATGAGTACGATGAGAGAGCTCTCTCTACCATCGATTCGAGGAAGTCT
+
897849;>::;=666==>?<<?=@A269@<@@>9:5:?=???485948;>A>777<8@>@1B<>>BB@@BB@A@;>7?????0@B>B5;;;4;BC@BBAACCDCD;;:;B=@@A599?@BBBBBBBBB@@@B?BBBD?B@B???7719>A@@>ABAACC>><>AAAAD:>><BA?7<<888(223.38888(./)/;;<?@;;;8>7=>>@<A:<=AAA<A???A??<A;??D9;::6:<<?;><??A@ACCEBB>;;;?@@@AA;@@AA@@=@>>>;>;>>>?
@ATNG8:02465:02730
GATGGTAGCGCATATCAGCGCAGCCCAGAAGATCAGGAACTCTAGAAGAATTCAGATTTTTTAACACGAGAGTAAACGTAAAAAGAAGGTTTTACAAGACTCACGTTAACAATATTGCAGCAGTACGCACACAATCGAAGCGCAGTAAGGATGGCTAGTGTAACTAGCAAGAATACCACGAAAGCAAGAAAAAGAAGTACGCTATTAACTATTAACGTACCTGTCTCTTCCGAAACGAATGAGTACCTCTCAGACGCTCGTCCTACCATCGATTCGAGGAAGTCT
+
::9<.4444;<CCCCDB@A@@@;:9,9<<9<<<<5505399>?>:<7;;9=7::>444494#58>@BACCCCCCB;BA;;;;;*9A<B@GJJ:CBC@FEDCBBAA@=A?CB@CCB?AA?@@@BCCCCCBBBCD@DB@@=@;;;@@A@9A9;;9.5;:<<=AC<C??@AA=AD?AAA=@@??=5===9=>===,:=:@000@@CA@<A<???C<?<?@CCB=AAAA@BC@C?BBC>CCC?BBAAAACABA?>?AAA@@BA::9?B@@=889==?:>?==8<8=;;;
@ATNG8:02484:02749
GATGGTAGAGAGAGCTCTCTCATCGTACTCATTCGTTTCGGAAGAGACAGGTACGTTAATAGTTAATAGCGTACTTCTTTTTCTTGCTTTCGTGGTATTCTTGCTAGTTACACTAGCCATCCTTACTGCGCTTCGATTTTGTGCGTACTGCTGCAATATTGTTAACGTGAGTCTTGTAAAACCTTCTTTTTACGTTTACTCTCGTGTTAAAAATCTGAATTCTTACTAGAGTTCCTGATCTTCTGGGTCTACGCTCGTCGCGCTACCATCGATTCGATGAAGTCT
+
44;;25==BCCCCBBBCCCCCCCDDFCCCCCB?C@@@:A@<@@BBDCDCC?CCCAA>A@BBBB>A?BBBCCDBAA6CCBAC1BB<AA?@9?BBB<>?B@ED?BAABBB??>>>A@@@<AAA8:7:>>>??@A;=<6666,7<>>@???BBD??;;6;<A8==:=:=??@@B@@?5;::::/:9<:<====.==ABB:ABB@@@@<<:07878(8<<<:5:777+//778;>@<@=@@@?==:>=@@:AAAAA@@A???>>>>>>>A=?898<;-//988959===
@ATNG8:02489:02721
GATGGTAGGAGACAGTCGCACACGTACTCATTCGTTTCGGAAGAGACAGGTACGTTAATAGTTAATAGCGTACTTCTTTTTCTTGCTTTCGTGGTATTCTTGCTAGTTACACTAGCCATCCTTACTGCGCTTCGATTGTGTGCGTACTGCTGCAATATTGTTAATGTGAGTCTTGTAAAACCTTCTTTTTACGTTTACTCTCGTGTTAAAAATCTGAATTCTTCTAGAGTTCCTGATCTTCTGGATACACTCATGTGCACCTACCATCGTTTCGAGGAAGTCT
+
@@CC@DBC@CCCBABBEHFCBBBABBCCCCC@CCCC>CC@C@CCCDBCC?CBBCC?C?AAAA?A>AAAABBBBB?BBBBB3@A=A?BC>BBBB>BBB>BC587ACBB?BCCBAAAA;:;<;A<?@?@@?>>;ABBA688;;;;@@@@@@D<==A<==<=CA=B:6::CCCCCC>BBBIJ<C>B@BCCCC5CBBBB<A@AABBB@AA?BBAB3B::;E@DA??>?BBA9:9@B?BBB@@A7::@<@AA<:::;<<=:::AA:99=9<///;@6@@==9A;?=;;
@ATNG8:02453:02782
GATGGAGTGCGTGAGATAGAGACCCAGAAGATCAGGAACTCTAGAAGAATTCAGATTTTTAACACGAGAGTAAACGTAAAAAGAAGGTTTTACAAGACTCACGTTAACAATATTGCAGCAGTACGCACACAATCGAAGCGCAGTAAGGATGGCTAGTGTAACTAGCAAGAATACCACGAAAGCAAGAAAAAGAAGTACGCTGTTAACTATTAACGTACCTGTCTCTTCCGAAACGAATGAGTACACATCGTCGTGTCGTGCTACCATCGATTCGAGGAAGTCT
+
:::<@@CCBCBCCCCBCCCCGCFD89:@8<BBBBB@B@CCCBB::9;B@CDB@BBBBAB+=6@@BABBBD>>>:89:BCCC5CB@C>AAB9BCC@CCFBBDCGD@B@BB@BBB<@@??@BCBCDBCCCBBC@CBBC>@@@BBBBB@C?B;;:<DBDCECC@?@@@@@?CB?BBB5:9?==5===999:99(7=85557>@<=>=A;?===;@;????@=A@??>>><><?BA:=;;5///6669<??BBCB===AAA@>>>>>@<@>==@@<@A@@<@:>>@@
@ATNG8:02487:02797
GATGGTAGCACGACACGACGATGTGTACTCATTCGTTTCGGAAGAGACAGGTACGTTAATAGTTAATAGCGTACTTCTTTTTCTTGCTTTCGTTGGTATTCTTGCTAGTTACACTAGCCATCCTTACTGCGCTTCGATTGTGTGCGTACTGCTGCAATATTGTTAACGTGAGTCTTGTAAAACCTTCTTTTTACGTTTACTCTCGTGTTAAAAATCTGAATTCTTCTAGAGTTCCTGATCTTCTGGCCTCGTAGACAGATACTATCATCGATTCGAGGAAGTCT
+
7:::<C<=B@C666666<95554599<@@BCB?BA@@:@A>A@CBBBCBB?BAA;:89?AA?@<?=??A@@@?79/37777)888???>8;<:5:*000+/=9;///:>5:A@@@A>><>AA<><>B??>>;:7:AAA687AA@>?===>?A;;;@;=>><?C=A<>>>B???AA5;;>>=/>5:5:>>>=.<<<<<6=@@@@A@@@@<@@@@/@>==B=B<>>;@AB>>>A<A=CCAA::6:?>8?<A>=>>AAAAA===??A@@;::AAD=AA@@;>:==?@
@ATNG8:02472:02869
GATTAGTATCTGTCTACGAGAGCCAGAAGATCAGGAACTCTAGAAGAATTCAGATTTTTAACACGAGAGTAAACGTAAAAAGAAGGTTTTACATGACTCACGTTAACAATATTGCAGCAGTACGCACACAATCGAAGCGCAGTAAGGATGGCTAGTGTAACTAGCAAGAATACCACGAAAGCAAGAAAAAGAAGTACGCTATTAACTATTAACGTACCTGTCTCTTCCGAAACGAATGAGTACATAGATATACGTATAGCTACCATCGATTCGAGGAAGTCT
+
CCC<BBCD?@@CCCCCCBBBDCC?CCC@@???9:79?BBCBBBC?BB>B@A@ACCCCC3C?BBBCCBBBCCC>@@CDDDD5BA>C5;;;.;CAABBCCCCCBB?B@CD@BCB=AACBCCBBBBCCCCACC@BBBB>BBBBA@@B>B@CBA>BBBCBBBA>BBBCAA>BB>CBB=@=788)8:::88888(8>:?888BBBCD:=:>@@B8;8;@BCC@CCBBBCC@C@BBB<BBC?BBA@@BBA@@@AAA@@@AAAAAAAA??;>888AA9??@@<@<>==<
@ATNG8:02487:02957
GATTAGACACGTGTGCTCTCTCGTACTCATTCGTTTCGGAAGAGACAGGTACGTTAATAGTTAATAGCGTACTTCTTTTTCTTGCTTTCGTGGTATTCTTGCTAGTTACACTAGCCATCCTTACTGCGCTTCGATTGTGTGCGTACTGCTGCAATATTGTTAACGTGAGTCTTGTAAAACCTTCTTTTTACGTTTACTCTCGTGTTAAAAATCTGAATTCTTCTAGAGTTCCTGATCTTCTGGGATGTGTGCGCAGTGCCTACCATCGATTCGAGGAAGTCT
+
;;@<@ABBCBBCCBDBBCCCCBCBBBCCA@?ADFF>BB>B@CBBABCC@BAABB>B>BBBA>A=AAAACCBA?>@BDDF3BB?AA>>7>C@?<@BB>BD598BABA?BA@@@@AA;@=><=<@A>><><>:=?>>7=;=>??AAAAAAA==<>9<<=9<<<A<@@>>>>D:95;;;??2?:=8=====+=A;;<2<::///:67;=====,=///=7=9@@<@===///59599AA@@<::==69--,222336;9==A<??A<A===DD=>>;:5:8==>>
@ATNG8:02463:02962
GATGGTAGTGTCAGTGCGCGTCGTCCAGAAGATCAGGAACTCTAGAAGAATTCAGATTTTTAACACGAGAGTAAACGTAAAAAGAAGGTTTTACAAGACTCACGTTAACAATATTGCAGCAGTACGCACACAATCGAAGCGCAGTAAGGATGGCTAGTGTAACTAGCAAGAATACCACGAAAGCAAGAAAAAGAAGTACGCTATTAACTATTAACGTACCTGTCTCTTCCGAAACGAGTGAGTACTACTCTCAGAGACACACTAATCGATTCGAGGAAGTCT
+
A@AB@CBBBBBBBBCBCCBBCBBCCAHCC@CCAABB?B?CBBBCBC?BB?B?BBAA@CCC3C>AAAABCBBBBB=A?@@AA@,@A=A5;;;*99;7<;;;??;;<:A9@C9??@=AA::;DCCGCCCCDEBB?CCBB?BA@???>>9>=@@@>@CCCCBBB?BBBBBB?BA<A@@8<<888*:=>;:8888(8>:@@@@@@A>><><==>@<>;>@CBB@CBBBBBB>B?BBC<BBBBBBBBCCCBAB@@BBBB@@@>>?>;;;:>AAAA<A?@@<@:>>>>
@ATNG8:02466:02975
GATGGTAGCACACGAGATCTCATCGTACTCATTCGTTTCGGAATGAGACAGGTACGTTAATAGTTAATAGACGTACTTCTTTTTCTTGCCTTTCGTGGTATTCTTGCTAGTTACACTAGCCATCCTTACTGCTGCTTCGATTGTGTGCGTACTGCTGCAATATTGTTAACGTGAGTCTTGTAAAACCTTCTTTTTACGTTTACTCTCGTGTTAAAAATCTGAATTCTTACTAGAGTTCCTGATCTTCTGGTGTCTGATCTGTATCACTACCATCGATTCGAGGAAGTC
+
:@=<7<>?>9555559555555999:555;;979566)5<6;.5544;:<;7<>;;@;@9983926168///9888949<<<<'771886<<39=<<6:::59>6;877;<8>=9969::75@@;A;<<9//..34269--(---788:88899;99=8<>A@<AA;?;?AAAAAB?@<?>@??2?8=5;;?@@/@@@@@6:;@>==B?>=5;;9:)::::A=A:>>7;:@>>>>@;A;><<B>><>>>8===:;;=@>><;;=>??@@@;>>@AAA7:;>>:><>>>
@ATNG8:02466:03006
GATGGTAGTCTCGAGATAGTCTATAGTACTCATTCGTTTCGGAAGAGACAGGTACGTTAATAGTTTAATAGCGTACTTCTTTTTCTTGTCTTTCTGTGGTATTCTTGCTAGTTACACTAGCCATCCTTACTGCGCTTCGATTGTGTGCGTACTGCTGCAATATTGTTAACGTGAGTCTTGTAAAACCTTCTTTTTACGTTTACTCTCGTGTTAAAAATCTGAATTCTTCTAGAGTTCCTGATCTTCTGGTAGAGCGTGCATATATCTACCATCGATTCGAGGAAGTCT
+
;<@@<A@9967------//;99994555<:99>74444)4:.5.5999955.5;5457:59:/..(.*--557:;;:2/////$/:)/-622/,---9688=8<;68889>B=AADDDCBB@BCB@B?CCCCCDCCBCBBB?A;;<CBBBBBBB;;;BC@D;<9;A=@=A@@@@@BBB?@@AAA3A=B5;;;;;*;;;;;0;?@;;;C<;;?A?@?,?;::B=B>BB@CCCCA@A=@=@AA;;<5;AA=BCBBHACABAABCBBB@@@A?B@;::B?BCA?=??????
@ATNG8:02449:03048
GATGGTAGTGATACAGATCAGACACCAGAAGATCAGGAACTCTAGAAGAATTCAGATTTTTAACACGAGAGTAAACGTAAAAAGAAGGTTTTACAAGACTCACGTTAACAATATTGCAGCAGTACGCACACAATCGAAGCGCAGTAAGGATGGCTAGTGTAACTAGCAAGAATACCACGAAAGCAAGAAAAAAGAAGTACGCTATTAACTATTAAACGTACCTGTCTCTTCCGAAACGAATGAGTACGATGAGAGAGCTCTCTCTACCATCGATTCGAGGAAGTCT
+
9;00+/9>CDBA=?>>>666>>BBC?<;;8<<=5555:5:894448,3349333333778'86=<=;@;BBBDD>>8?;>>>+==:=:@@?9CCC@BB9:6@=<A>A@CC@BCB?BCCBCCBCCCCCBDB@@?ABBC@BBBBBB@A=B?B;;:;BBCCCCB@AAAAA@=A@>???<@@===59991999999%8=7;668AAA@@<@<>===188)8>@AA>@A=B:..+,),,,),,,(-9;9<==BBB@@@@@<B>@888?????<?;;;BB=@@@@<A4:677
@ATNG8:02490:03011
GATGGTAGCGCATATCAGCGCAGCCCAGAAGATCAGGAACTCTAGAAGAATTCAGATTTTTTAACACGAGAGTAAACGTAAAAAGAAGGTTTTACAAGACTCACGTTAACAATATTGCAGCAGTACGCACACAATCGAAGCGCAGTAAGGATGGCTAGTGTAACTAGCAAGAATACCACGAAAAGCAAGAAAAAAGAAGTACGCTATTAACTATTAACGTACCTGTCTCTTCCGAAACGAATGAGTACGATGAGAGAGCTCTCTCTACCATCGATTCGAGGAAGTCT
+
79>@49/69==C@@A@>C>BBB@>=5=95.59:<==.424;<@CCC@BC@C?@@A@????@(@?BDIFFFDDBBB=AA>@@@@0@D>D<BBA9ABC@BBBBDDBBB>A>@B?@@A9:9BBCCBBCCCDBBBEC?CCCC?BABBBA??:>9?::6;BBCCCCC@BCCBBB??>:?BA8<<8888*989999:::9%9?8>777B@A?@3838>>@1838@BBB@FCCAABBAG@@A@<@@?=?BCBBBB>>>BBBBBBBB????;==>A;?88:@@<@BCC:>:>>>>
@ATNG8:02447:03074
GATGGTAGTATAGAGCTCTACATAGTACTCATTCGTTTCGGAAGAGACAGGTACGTTAATAGTTAATAGCGTACTTCTTTTTCTTGCTTTCGTGGTATTCTTGCTAGTTACACTAGCCATCCTTACTGCGCTTCGATTGTGTGCGTACTGCTGCAATATTGTTAACGTGAGTCTTGTAAAACCTTCTTTTTACGTTTTACTCTCGTGTAAAATCTGAATTCTTTCTAGAGTTCCTGATCTTCTGGGTGCGCTACAGTCTCTCTACATCGATTCGAGGAAGTCT
+
CCCC?CBBCBB@AACDCCCBCDCBBBCCCBBA?AAAB>BB@B@CAAABBB>BCBBB>B>BBBC>B>AAAAAACBA;>>>>>.=A9@9;<7<A@C@BBB@BA::8;???=@@@@@@>>:>>>;>=AAAAAAAA;>>>>055<777==>??@@@@@C:==<=AB<A:>>>A==<9<6===?@5@=A;;6666)6;----)------7885655'27;==6A6565,5<<:66916)//::>><@BBA:???A=>>??>>=>>>AAA>>>>>>A=@@@@;?:<@=;
@ATNG8:02496:02563
GATGGTAGTGCGTGAGAGAGAGACCCAGAAGATCAGGAACTCTAGAAGAATTCAGATTTTTAACACGAGAGTAAACGTAAAAAGAAGGTTTTACAAGACTCACGTTAACAATATTGCAGCAGTACGCACACAATCGAAGCGCAGTAAGGATGGCTAGTGTAACTAGCAAGAATACCACGAAAGCAAGAAAAAGAAGTACGCTATTAACTATTAACGTACCTGTCTCTTCCGAAACGAATGAGTACAGAGAGTACGATATGTCTACCATCGACGAATAGAAGTCT
+
ACCCADBBBDBBBCCCCBCCDCBBB>CBC@CCCCBB?B?AAAAAAA>AA?A>CBC@@@@@2B@CCBABCCCBA?6<>9;;;;*;A<@4;::&5<<7;<<==<<>B<@=@C?AAA=@@ACBGCCCCCEDCCBB?BBBB?@@ABBBBB@C@CAA?ACCCCCCC???@BBB?BB>BBB@BBBBA=@@@=<>>>>1?><A;;:??AFD;>:?ABB:?:?ABBB@CCBA@AA<@=?CC>CBB=??BCCBB@@ADCDCBAABBBBAAA>@C9===AAA>=:>>>A7=;>;
@ATNG8:02509:02573
GATTAGTGTCATATGAGAGTGTGTACTCATTCGTTTCGGAAGAGACAGGTACGTTAATAGTTAATAGCGTACTTCTTTTTCTTGCTTTCGTGGTATTCTTGCTAGTTACACTAGCCATCCTTACTGCGCTTCGATTGTGTGCGTACTGCTGCAATATTGTTAACGTGAGTCTTGTAAAACCTTCTTTTTACGTTTACTCTCGTGTTAGAAATCTGAATTCTTCTAGAGTTCCTGATCTTCTGGGATGTGTGCGCAGTGCCTACCATCGATTCGAGGAAGTCT
+
BBB@BBBACCDDDEEBBBBCCCCBCBBB??=?DDD=AB?C?CCCBBBD@FECBB=B@DCCB?B?CCDDBBCCD?>>>>>0@B?CCCD>CCCC?BCD?CC?CBBCCC?CCECCCBC@BBB?B?CCCDBBA@<@BBB?BCCBCBBBCCCCBBCBC?BDD@CA?C?CBBBBCCBB=A::::-:9>;:::::.;CCCD>DCCCCCCAAA@DDDD>BBBBC@C@CC>AABCCBA=A?BBBABC>B=AA:?::9BBCCCBCBBBC@CBB@ACCBBB?BCBB?B?AA@@
@ATNG8:02515:02564
GATTAGTGTCATATGAGAGTGTGTACTCATTCGTTTCGGAAGAGACAGGTACGTTAATAGTTAATAGCGTACTTCTTTTTCTTGCTTTCGTGGTATTCTTGCTAGTTACACTAGCCATCCTTACTGCGCTTCGATTGTGTGCGTACTGCTGCAATATTGTTAACGTGAGTCTTGTAAAACCTTCTTTTACGTTTACTCTCGTGTTAAAAATCTGAATTCTTCTAGAGTTCCTGATCTTCTGGAGATACACATGATACTCTACCATCGATTCGAGGAAGTCT
+
????BBCBCCDBBBDCCCBBBCDCB@A@998:CCD>BB?B@CCCBCBC@CDCCC@C?BBCD@FADBBBCCCBA;99999';@?ABCC=CC;;;:CB>CC9;:DDEJ?BBCCCCCC?BBE@C@CCCCCCBB=ACBB?BBCBCCCCCCCBBBBBC?BBB=?@<@=@@AAAAA@@=?;;;;.;<@<;;;;.;?@@A=BBBBCCCBBB>BBBB0BBABB?B@CD@CCCCCBB@B@BAAC@@=@BC@BBBDECBBBCCCCCCCCCCC@B>??BC@A>>>?A>ABBB
@ATNG8:02534:02589
GATGGTAGCTCTGCTCTGACTCTCGTACTCATTCGTTTCGGAAGAGACAGGTACGTTATTAGTTAATAGCGTACTTCTTTTTCTTGCTTTCGTGGTATTCTTGCTAGTTACACTAGCCATCCTTACTGCGCTTCGATTGTGTGCGTACTGCTGCAATATTGTTAACGTGAGTCTTGTAAAACCTTCTTTTTACGTTTACTCTCGTGTTAAAAATCTGAATTCTTCTAGAGTTCCTGATCTTCTGGCGCGTATGTATGTCGCCTACCATCGATTCGAGGAAGTCT
+
8=<<<A>CAB=@A@ABB;;;A@@96;9:BD;;5;AA?<BB?A@CEDDDCC?CBBBC@CC?BBB@E@DBBBCCCCC@A@AAA1@C@BBCC=CCCC?BBF@CC@BBBCCF@CECCCCBB?CDD<@<BDCCBBBC@CCCD?CBBBBBAACCCCCBBAA=ADD@CB>B>BBCBBBCCC=A@@@@3@<@;AADCD3CC@@@<ABBBBBCBBB@DGDD5DDBCB@D@CB?CCBBC998:@CCBBBB<?>@<@BCABACCCDCBAABD?BA@>ABBBBB>BBAA>@<@?@@
@ATNG8:02536:02602
GATGTAGAGTACAGTGTAGTAGACCAGAAGATCAGGAACTCTAGAAGAATTCAGATTTTTAACACGAGAGTAAACGTAAAAGAAGGTTTTACAAGACTCACGTTAACAATATTGCAGCAGTACGCACACAATCGAAGCGCAGTAAGGATGGCTAGTGTAACTAGCAAGAATACCACGAAAGCAAGAAAAAGAAGTACGCTATTAACTATTAACGTACCTGTCTCTTCCGAAACGAATGAGTACTGTATCTATGTGTGCGCTACCATCGATTCGAGGAAGTCT
+
8:;<<<?==>>===<<;?=AABBB@CEEAC;9;A@<?;>A@@BBC@BB?B@???@@@>@.@<@AC?@>BBBCB9==9944&5;6;8=>>1;;=9>==BCCCCC:;8;A<:9:;?BAABBBCCECBBCDCC>A@AA>A:::A??>4;4::;5:A@@???@?BBBBBB?AB>B@?<@=<8=3;;7055556(5;4<7;;>@A?A7;49A<99;9<=BBA?BC@AA??<?>AAB;A:9387?ABCBBBBBCC????@:;;;;;?>>=@AAA?A<>;;::>37::9
@ATNG8:02494:02694
GATGGTAGGTGCACATGAGTGTATCCAGAAGATCAGGAACTCTAGAAGAATTCAGATTTTTAACACGAGAGTAAACGTAAAAAGAAGGTTTTACAAGACTCACGTTAACAATATTGCAGCAGTACGCACACAATCGAAGCGCAGTAAGGATGGCTAGTGTAACTAGCAAGAATACCACGAAAGCAAGAAAAAGAAGTACGCTATTAACTATTAACGTACCTGTCTCTTCCGAAACGAAATGAGTACGATGAGAGAGCTCTCTCACCATCGATTCGAGGAAGTCT
+
::995944.445:;<555:;556=>:>CC;?995>;3929<99444.5<8<:?@?;<===*@5;;;99:@9:5<6=;@;@??*:939.444&4::54544<<4445959;4888(///////6;;=====BB?BBAA9;;AAAA@A:@<@::29<<:><<B7?;A????AA?B@?8<=887*3;;132222$294677888;?A;A6:;>=8=8=>BAA=@CBBBBC@>:=@@6?999(7<<<>>;>@878A@ABAAABB>>>>=:88878=9A=;;:>;>>>?
@ATNG8:02512:02797
GATGGTAGTGCGTGAGAGAGAGACCAGAAGATCAGGAACTCTAGAAGAATTCAGATTTTTAACACGAGAGTAAACGTAAAAAGAAGGTTTTACAAGACTCACGTTAACAATATTGCAGCAGTACGCACACAATCGAAGCGCAGTAAGGATGGCTAGTGTAACTAGCAAGAATACCACGAAAAGCAAGAAAAAAGAAGTACGCTATTAACTATTAACGTACCTGTCTCTTCCGAAACGAATGAGTACACACTCTCATATGACACTAATCGATTCGAGGAAGTCT
+
A@BB?B=BABCCCCDBBBCCCCBD@CCD@CCCC??>@?AADBBBA=BB?C>@@BBBBBB+A7BCBBBCAABBC>@?@CBBB5AC>B5;;;*9@@;@AACBBBBB?B?BC?CCC>@@BBBBBECCCCDCCBB?CCCC?B@@@BBBB?C@CAA>ACBCCAAA?BBAABB?BA:>>?8<@9999+9=>9:99:::%/:6=///99A>>;><@@AA=A=ABB@@>@CDCCCC?C?BBB<BBB?BBBBBBBBBBBBBBBB@@?CCBBC9999AC>>9>A9829:@@99
@ATNG8:02518:02781
GATGGTAGCTATACGTATATCTATGTACTCATTCGTTTCGGAAGAGACAGGTACGTTAATAGTTAATAGCGTACTTCTTTTTCTTGCTTTCGTGGTATTCTTGCTAGTTACACTAGCCATCCTTACTGCGCTTCGATTGTGTGCGTACTGCTGCAATATTGTTAACGTGAGTCTTGTAAAACCTTCTTTTTACGTTTACTCTCGTGTTAAAAATCTGAATTCTTCTAGAGTTCCTGATCTTCTGGGGTCTCTCTCTCACGCACATTCGATTCGAGGAAAGTCT
+
:;CA<AACCCCCBBCCCFDCCCCBBBBA@AAA?ACCE>CC@B?BCCCCBB?BC@A@?B?ABBD@C@AAAA@BBAA<????A1AA>AAAB;BABB>BBB?BB<@@BBCB?BBA>=>@@;===7;5;?><=>@A<A@>><>A@@@@@@AADCC>?>A9<<<<AA=A<998AAAA993;;;<</<7<78////(/<666)--3---666:9?@@@.>===@;@::;6;?>?=>=<@:=====<7<8889'5:;::=<99::8?;=;////99;477/-(,2,22,,
@ATNG8:02523:02897
GATGGTAGTGCGTGAGAGAGAGACCCAGAAGATCAGGAACTCTAGAAGAATTCAGATTTTTAACACGAGGGTAAACGTAAAAAGAAGGTTTACAAGACTCACGTTAACAATATTGCAGCAGTACGCACACAATCGAAGCGCAGTAAGGATGGCTAGTGTAACTAGCAAGAATACCACGAAAGCAAGAAAAAGAAGTACGCTATTAACTATTAACGTACCTGTCTCTTCCGAAACGAATGAGTACTATAGACTATCTAGACTAATCGATTCGAGGAAGTCT
+
ABBB@DCD??@BCBCBCEBGDDDDD>DBB?CCCCAA?A@CBBABBB>BB>B>CBB?@@@@+@?BBBBBFD>AAA:@@99889'8?8>288*2893226AAA?@>:=9><:>@@<?=C@@?>?@A>@@>>>?;?===9==A?A@@>:@;@>>9>>A>>>>>5;;@@BB>AC;A>>:?C>>>5977177888(8808>AAAA>??=B=@<<<=D=A?==?;A@@@@@@9>9>AA4>AC>@@<>888???;;;>@@@A:::AAAA;==>>>:>>>?9>9=@@@
@ATNG8:02525:02884
GATGGTAGCTCGCTGATGATATCTCCAGAAGATCAGGAACTCTAGAAGAATTCAGATTTTTAACACGAGAGTAAACGTAAAAGAAGGTTTTACAAGACTCACGTTAACAATATTGCAGCAGTACGCACACAATCGAAGCGCAGTAAGGATGGCTAGTGTAACTAGCAAGAATACCACGAAAGCAAGAAAAAGAAGTACGCTATTAACTATTAACGTACCTGTCTCTTCCGAAACGAATGAGTACTATAGACTATCTGAGACTATCGATTCGAGGAAGTCT
+
@=<<9=>BB@<<<=CCCFCCCEDCC?BBB@CDDDBB?B?BBCAACA?AC>@>@@?77777.9?CDCBBCCCBBA9??9999*:A>B4;;;&5<<7>==B@DCCC?B@BE?@??=@?CBBBCCCCCDDBBBC?CCCC?BBBBABAB?B?C??>?CCCBABC?BB@BBB@BB>A@A>AA@@?8@??;:@AAA/AA<?:::AACAA:>:@@BB9<5;DBBB?BBBBBBC>A>ADD>BBB?BBBBB@BAABBBBB@@@CABACCAABBFB=><>C@@=A?BAA@
@ATNG8:02510:02953
GATGGTAGCGCACACATAGATACAGTACTCATTCGTTTCGGAAGAGACAGGTACGTTAATAGTTAATAGCGTACTTCTTTTTCTTGCTTTCGTGGTATTCTTGCTAGTTACACTAGCCATCCTTACTGCGCTTTCGATTGTGTGCGTACTGCTGCAATATTGTTAACGTGAGTCTTGTAAAACCTTCTTTTTACGTTTACTCTCGTGTTAAAAATCTGAATTCTTCTAGAGTTCCTGATCTTCTGGTGAGATATGCATGATGCTACCATCGTCCGTTAGAAGTCT
+
A@CC?C?A@CCDCCCBBBCDCBAACCDCCCBB?B???<@C?C@CCCCDCC@CCCBB@B@BCCC?C?CCCC@BBCC?CCCCC1BB?BBBC=BBCD@C@A<AE<@@BCCC@CCFCCCCD?DCD?B?BDCCBBAAA<@ADD999CCBABCCCCCCBBAA>ACC@BB?BACBBCCCCCC?A9999-9;>99:999*:??@C=A@CCCCBBBA<AAA@0ACBCI@DACC?CBBBBCC?C?CBBBCC?BBD?CCCEDDDBBBBBCCBCCCCC?BBCDBB?BC@CCC?BBAA
@ATNG8:02536:02936
GATGGTAGTATATCGCGTCGCTATCCAGAAGATCAGGAACTCTAGAAGAATTCAGATTTTTAACACGAGAGTAAACGTAAAAAGAAGGTTTTACAAGACTCACGTTAACAATATTGCAGCAGTACGCACACAATCGAAGCGCAGTAAGGATGGCTAGTGTAACTAGCAAGAATACCACGAAAGCAAGAAAAAGAAGTACGCTATTAACTATTAACGTACCTGTCTCTTCCGAAACGAATGAGTACGTGTGACGTACGTGAGCTACATCGATTCGAGGAAGTCT
+
44440556>>@B;6666>?666?==069;8=@?::99A=CEB;@;B;?@<A;>?995@@A+B>BBBBBACAABC:>>94444$4:5:.555&59949;;999:494949B?BBA?CCBBCBBBBBBBBCBAA=A;;;>A;:9?@::6;=@;;4:@?>@@BC?AA@>?<5<;8;73,3777718::6<<;??1775:99:::@AA9=:;::?5;5:AAA@<@<;;;AC?C?CDG<A@<>A?@@<==>?>BBCCCBBAAAAAABBBBBCDDA@;@A??;?;??99
@ATNG8:02540:02947
GATGGTAGATATATGCACGCTCTACCAGAAGATCAGGAACTCTAGAAGAATTCAGATTTTTAACACGAGAGTAAACGTAAAAAGAAGGTTTTACAAGACTCACGTTAACAATATTGCAGCAGTACGCACACAATCGAAGCGCAGTAAGGATGGCTAGTGTAACTAGCAAGAATACCACGAAAGCAAGAAAAAGAAGTACGCTATTAACTATTAACGTACCTGTCTCTTCCGAAACGAATGAGTACTGTATCTATGTGTGCGCATCGATTCGAGGAAGTCT
+
CCCC?CBCCCCCBCCCDCCBCCCBB?BCB?BBB@@@>A?BBBBBCB@@@>A>@>?89999.:?CCCABBBC???5:<;;;;;.9@=D5;;;&5<<8666=>>=BB@B?DD@CBB?BBAABCDDDDEDECCAA<AC@@=@AA@@B??=@?B@A>ADCBAAAC@BBBCBB@=>9>@B>BBCCC>:9:?BCCCC3@@<A>>=?AACA;@9>=AD8:6:A@@@@BCBBBBB?B?BBA9@997:BBBBBBBBBBBBBBBBBBAB>::@@@@@?<?A@@<@687==
@ATNG8:02494:02985
GATGGTAGTGTCATATGAGAGTGTGTACTCATTCGTTTCGGAAGAGACAGGTACGTTAATAGTTAATAGCGTACTTCTTTTTCTTGCTTTCGTGGTATTCTTGCTAGTTACACTAGCCATCCTTACTGCGCTTCGATTGTGTGCGTACTGCTCAATATTGTTAACGTGAGTCTTGTAAAACCTTCTTTTTACGTTTACTCTCGTGTTAAAAATCTGAATTCTTCTAGAGTTCCTGATCTTCTGGTAGAGCGTGCATATATCTAAATCGATTCGAGGAAGTCT
+
;>AB@BDCCBBBCCCCCBCDCBBBCBCCBCBB@BBBC>CB@BABCCDCCC>BBDDD@C@BCCC?B?BDDCBBBCB@CCCCC5BB>AACC=AABB:;;C@CC@CCCDBB@BCCCCCCDACBB=@=@BABBBBC@CBBB9;;BAAABBCCCBBCCEA@@@@CC@C@ABABBBBAA=ABABA:B?A=@@@@@0@BAAB<BAAAB@@ABBBCCCC5CA@AC@C@CC?BACBCBB?B?ABBCBC@BAB@DDDCCCCB::;BBBBCCBBB=@@CCC?AACC?D>AABB
@ATNG8:02500:02966
GATGGTAGCTCGCTGATGATATCTCCAGAAGATCAGGAACTCTAGAAGAATTCAGATTTTTAACACGAGAGTAAACGTAAAAAGAAGGTTTTACAAGACTCACGTTAACAATATTGCAGCAGTACGCACACAATCGAAGCGCAGTAAGGATGGCTAGTGTAGCTAGCAAGAATACCACGAAAGCAAGAAAAAGAAGTACGCTATTAACTATTAACGTACCTGTCTCTTCCGAAACGAATGAGTACTATAGACTATCTGAGACACCATCGATTCGAGGAAGTCT
+
;<@C?CCCBC=@=A=BBBBCGCCBC@DDE@BBC@@@=@=@BBBBCC?BB@C?:9:?>@@A2B@BBBBAAAABDF>@@@BBBB5CB?C5;;;.;CD:AAABCBABC>A=AC?BBB?@?BBCCDCCCCCCCCCC@BA@?<??>=?@??=@ABBA@CCCAAACACCCBBBB@BE@BBB?CCBBC=A@@;?<>>>.=A>BBCCCCCCC@C@CCCC@C@CCBBB@BC@???=9;<=>?9?AC=AABBBBBCBBBCC:::@CCC???ABB?BBBAAC?CB@@<?>A787
@ATNG8:02510:02974
GATGGTAGCGCGACGAGCGTAGACCCAGAAGACAGGAACTCTAGAAGAATTCAGATTTTTAACACGAGAGTAAACGTAAAAAGAAGGTTTTACAAGGCTCACGTTAACAATATTGCAGCAGTACGCACACAATCGAAGCGCAGTAAGGATGGCTAGTGTAACTAGCAAGAATACCACGAAAGCAAGAAAAAGAAGTACGCTATTAACTATTAACGTACCTGTCTCTTCCGAAACGAACGAGTAACTATGTAGAGCTCTATACTAATCGATTCGAGGAAGTCT
+
?@;C?ABECC@AABBBBBBBBABBE>@AA>?@?@B?B?BAAABDC@BC@B?AACCDDDD2B?A?>>??>CAAA<@CBBBBA2@@:?8=<<+732+2.597796618;<>;>=>;>A@@A;8889>>AAAA@=;85=6>=>>=9<>.505??;?ABB=>>@=@???BB?BD9;;B?CA@>@6=:925=>>A1BCAA:;:CCBBB@C?:::C?B@BB@A??BAABAA@=?<=??8?AB@CA>>00*0;;;?BABCCCAAAC;;;CD>@BDCE?BCBCGI@C;;;
@ATNG8:02533:03008
TATGGTAGTACATGATAGACGACACAGAAGATCAGGAACTCTAGAAGAATTCAGATTTCTAACACGAGAGTAAACGTAAAAAGAAGGTTTTACAAGACTCACGTTAACAATATTGCAGCAGTACGCACACAATCGAAGCGCAGTAAGGATGGCTAGTGTAACTAGCAAGAATACCACGAAAAGCAAGAAAAAGAAGTACGCTATTAACTATTAACGTACCTGTCTCTTCCGAAACGAATGAGTACTGCGTCTCACTCTCGCCTACCATCGATTCGAGGAAGTCT
+
:49;ADDCECCBBCBBBBBC@@@BDCBB?BCCBBB?B@DDDDCBB?DD@C@CCCBBC=CCC?BCCCBBBBCCF>CDCBBBB2BB>B?BBB7BAB?BBBACCBBD@D@CC@????BBAAA?@@BBBBAABB@>BBBB>AABABBBA>B?B?@<@B@B@ABB?ABAAB>;>@:::93776656(778188888(5:47555:>?BB:=:>BCC28279@@B?BBCBBBB?B@BBD>GCC>@@ACDBA@BCCCBBBFBBBCBBC@CCC?C@@@BB>BCAA<A@CAA@
@ATNG8:02527:03055
GATAGGACGAGCGTCTGAGAGGTACTCATTCGTTTCGGAAGAGACAGGTACGTTAATAGTTAATAGCTGTACTTCTTTTTCTTGCTTTCGTGGTATTCTTGCTAGTTACACTAGCCATCCTTACTGCGCTTCGATTGTGTGCGTACTGCTGCAATATTGTTAACGTGAGTCTTGTAAAACCTTCTTTTTACGTTTAACTCTCGTGTTAAAAATCTGAATTCTTCTAGAGTTCCTGATCTTCTGGGTGCGCTACAGTCTCTCTACATCGATTCGAGGAAGTCT
+
:A<5909:<==<<<;:9::4509<<<<==29444(4=:>9>>;;<<<:>;@AB:@<@@??;@?>>>665@===:=@CCC1CC?BBBD=BBBB?BBB@CC:::BBBC@CCDDDLCB>@?C=?=ACCBCCCC@BDDD?CBBCCDBBBDBBCCBA@<@;93:@;@?CCBBBCCAB?;<>=A4@:?9>@@@@1BA@AA-0-0@ACBCAA@?BBCB3AABBB@B@CC?@@@BAAA@D@CEACAA6::;;0<AABCBBABC;;0==<00.---//:398::3839999
@ATNG8:02521:03078
GATGGTAGGCGAGAGTGAGACGCAGTACTCATTCGTTTCGGAAGAGACAGGTACGTTAATAGTTAATAGCGTACTTCTTTTTCTTGCTTTCGTGGTATTCTTGCTAGTTACACTAGCCATCCTTACTGCGCTTCGATTGTGTGCGTACTGCTGCAATATTGTTAACGTGAGTCTTGTAAAACCTTCTTTTTACGTTTACTCTCGTTGTTAAAATCTGAATTCTTCTAGAGTTCCTGATCTTCTGGTGTCTATCCGATTCGAGGAAGTCTAATCACCCACCT
+
C>BB>BBE669?@CBBBBDIBAADCCCLCCBB@BCFD?CC?C?BEBBB@@=@AA9:191839:6:8=AAA@??77479:9:$7718A@D:AABB?CA@=9939?AAAC?B@AAAA8:7;A?8>;;;;=;;;?;>>>B<>>>=889??===;;;;:199949A<@<@B?;;:@;:166::</<7<7::::;+7<9991////37-/)/9)///)/9::=7:5:A;<=>==>>:>:>AAA@@=>==;>==976--+-3306=<@=A:99633-3---3-2605
@ATNG8:02524:03097
GATGTAGAGAGACTGTAGCGCACCCAGAAGATCAGGAACTCTAGAAGAATTCAGATTTTTAACACGAGAGTAAACGTAAAAAGAAGGTTTTACAAGACTCACGTTAACAATATTGCAGCAGTACGCACACAATCGAAGCGCAGTAAGGATGGCTAGTGTAACTAGCAAGAATACCACGAAAGCAAGAAAAAGAAGTACGCTATTAACTATTAACGTACCTGTCTCTTCCGAAACGAATGAGTACGATGAGATCTCGTGTGCTACCATCGATTCGAGGAAGTCT
+
8999>;ACDCCBCBBBCCBCCCCD>BCC@CAA;;;=A?ACBAA@@;>><><=<>?====)>4<=BBBBBCBBC=::;CCBC2BB?@?AEG<GDJBDDCBCCB;;5;5;@@BBC?BCCBCDCBBBCCCCCCC@B@@@?AAABBBBB?CABBB?CEBBBCBB?CCCCCB?BB??>?9?????8?==;?@@AA2@A8===>???=>9=<@?>>;><>>BBC?CBBABCC@B?BCF>BBB?BBB??>BAA@CCAAAB@@ABA>>>===;>;;;@@<===A:>189==
@ATNG8:02509:03121
GATGGTAGGTGCACATGAGTGTATCCAGAAGATCAGGAACTCTAGAAGAATTCAGATTTTTAACACGAGAGTAAACGTAAAAAGAAGGTTTTACAAGACTCACGTTAACAATATTGCAGCAGTACGCACACAATCGAAGCGCAGTAAGGATGGCTAGTGTAACTAGCAAGAATACCACGAAAGCAAGAAAAAGAAGTACGCTATTAACTATTAACGTACCTGTCTCTTCCGAAACGATGAGTACTATGTAGAGCTCTATACTAATCGATTCGAGGAAGTCT
+
5<==:@;;?CB@@@>>;9;AAA@@E@DBC@AAAA;93;4:??@?@A?AA;@;@=>?@@@@,>9?A@99:BD@@A8@?9;999$9?495;??0>BB<@@@A@?A@>9=500*00>9>@B9;:ABBBCAA::9?4;;::249:<:777194=9:29==A???C:?>=9975::68<<7;8;;;3<<;578898(3949255>>97:6:;A>>>:=4<8::9;==;>>>>40+/>>300//7669::==888B===BBBAA@?@;<.55555;A?;;7;5859:
@ATNG8:02535:03129
GATGGTAGTAGTACACTAGTCATACCAGAGATCAGGAACTCTAGAAGAATTCAGATTTTTAACACGAGAGTAAACGTAAAAAGAAGGTTTTACAAGACTCACGTTAACAATATTGCATCAGTACGCACACAATCGAAGCGCAGTAAGGATGGCTAGTGTAACTAGCAAGAATACCACGAAAGCAAGAAAAAGAAGTACGCTATTAACTATTAACGTACCTGTCTCTTCCGAAACGAATGAGTACGAGAGAGCACACGTGTCTACCATCGACCTCTAGAAGTCT
+
CBBB@CBBBBBBBBBBDCDCA@ABB@DBBC?@@AB=B?CBCBBCC@CC@B?BBCCCCCC3B@BCCCAAABBCC>BA;;;;;*;@>D5;;;.;;C>CAAABCBAB?BACFADCD>@@BBBABBACCCCAAAC@BAAA?BAAAAABA<C?B8979AAAB>>><@@@@@@=;;8;AE<@>>>G6;;=:>=>??/?A;>;;;A@@@?;@>DA==:=>@@CCC@BA@@AABAD?CAC=BBB?BBBBBBBB?@@A>>>BBBBBBB@@@>>:>888==:=>>B@@;>>>>
@ATNG8:02562:02577
GATGGTAGGCGTGTGAGAGTCTGCCCAGAAGATCAGGAACTCTAGAAGAATTCAGATTTTTAACACGAGAGTAAACGTAAAAAGAAGGTTTTACATGACTCACGTTAACAATATTGCAGCAGTACGCACACAATCGAAGCGCAGTAAGGATGGCTAGTGTAACTAGCAAGAATACCACGAAAGCAAGAAAAAGAAGTACGCTATTAACTATTAACGTACCTGTCTCTTCCGAAACGAATGAGTACGATGAGATCTCGTGTGCTACATCGATTCGAGGAAGTCT
+
789?;@CHACBBABCCCMDA@AAA<6<CD@CCBBBD@D=AACCDDD>BA?B@CA?>?<=<,?;@BB???BCBBB>B???CCC2:93939::+9>@?@BB@@ADDC;A;AA<@@A<@@@@@@>>>@??A=>>B:??>A;@>????=;7>=AAB?B:::AAAA=CA??B>:??<:::9=<888)78817BDDF/=>9=888??==>;?<@???=B=B>::;<@AA?>=>;A;>>>7>??<<88A667>>>>AAC;;:A@@@;;;AABA??AAA<ABBB?B?A>?>
@ATNG8:02581:02573
GATGGTAGGCGTGTGAGAGTCTGCCCAGAAGATCAGGAACTCTAGAAGAATTCAGATTTTTAACACGAGAGTAAACGTAAAAAGAAGGTTTTACAAGACTCACGTTAACAATATTGCAGCAGTACGCACACAATCGAAGCGCAGTAAGGATGGCTAGTGTAACTAGCAAGAATACCACGAAAAGCAAGAAAAAGAAGTACGACTATTAACTATTAACGTACCTGTCTCTTCCGAAACGAATGAGTAACGTGTGCGACGTGTCTCCTAATCGATTCGAGGAAGTCT
+
:;;=<=>C@BBBBCCCCCCBBBBBB>BCCBCCBBBB?B?BBBBBCC@AA?BADC?>?ABB3B?BBC???ADDED>BBBBA@@/?<8<3999+9>A??<;;BA@>>=C=AA:==>688;;;>@A@@@@@==;C;@>@C7=<<=??;;7;<>>>;A<<;===A;AA==@A;@@;@>=6:9////)///)/8889,660:AA@>>>B@@<>;>A@@;A;A55566<<@AA<<4:4:991900,0;<</807::776;<A<<<>=:::;??:?@@@@:=;;67<6;6//
@ATNG8:02580:02679
GATGGTAGGCGACATACATACGGCCAGAAGATCAGGAACTCTAGAAGAATTCAGATTTTTAACACGAGAGTAAACGTAAAAAGAAGGTTTTACAAGACTCACGTAACAATATTGCAGCAGTACGCACACAATCGAAGCGCAGTAAGGATGGCTATTGTAACTAGCAAGAATACCACGAAAGCAAGAAAAAGAAGTACGCTATTAACTATTAACGTACCTGTCTCTTCCGAAACGAATGAGTACTATGTAGAGCTCTATACTAATCGATTCGAGGAAGTCT
+
DCCC?CCC@DAA@BBBCBAA@B@B@CCC@CCCCBA?B@BBCDBBA?CC?C=BBBBBBBB1B@BBB>?>??<;<7<@@BCCD5CB=B6;;;6;CDBCBBDCBD@@@=@C>AAF=??AABCDDCBBBCDCCB?BBBB@B???BBBB=B@ACC@CCCC?ACC?BBBBBA???:@8929@9992:?>;98888(7=9>:;;@@BCB<@;@@@B<?;?BCCC?BBCBB@@<?<>AA9@@?<@AACCBBBB@AAB@@AAAA???AAAA;??A@@;@AAA<A666@@
@ATNG8:02574:02728
GATGGTAGTGTGTTCTGAGAGTAGTACTCATTCGTTTCGGAAGAGACAGGTACGTTAATAGTTAATAGCGTACTTCTTTTTCTTGCTTTCGTGGTATTCTTGCTAGTTACACTAGCCATCCTTACTGCGCTTCGATTGTGTGCGTACTGCTGCAATATTGTTAACGTGAGTCTTGTAAAACCTTCTTTTTACGTTTACTCTCGTGTTAAAAATCTGAATTCTTCTAGAGTTCCTGATCTTCTGGAGATACACATGATACTCTACATCGATTCGAGGAAGTCT
+
@@@A9ABCCCCCC?@@CCCCCBCCDCCCC??=?AAA<BB?B?AAABCCC?AAAAC?D?BBBB>@>A@@ABCBA?:88888(9=:>AAA9@BBD?BBB?BB??>?ABA=CC>==@@@;>>?;@;><<<;>>>=BAAA;@@AAC@@@???@@@@@@;:;;<@A<A=A@@<<=CBA;?===<3==A:???>?.66;;;69///67=A??<?ABA/B@@@@<@<@A<@88:A@@<@;??A@@@9==D=@@@@???>=>@A@@>>>@@>@??@@A=@@@A<A<>=<@
@ATNG8:02586:02751
GATGCTCACGTACGTCACACGTACTCATTCGTTTCGGAAGAGACAGGTACGTTAATAGTTAATAGCGTACTTCTTTTTCTTGCTTTCGTGGTATTCTTGCTAGTTACACTAGCCATCCTTACTGCGCTTCGATTGTGTGCGTACTGCTGCAATATTGTTAACGTGAGTCTTGTAAAACCTTCTTTTTACGTTTACTCTCGTGTTAAAAATCTGAATTCTTCTAGAGTTCCTGATCTTCTGGCTCTCGTAGACAGATACTACCATCGATTCGAGGAAGTCT
+
;<CAABCA@@A<95:@@BBBBBBCCDDC@CCDD>;;;;@CCCCCCB?BB@@@?A=@?BA?B@AAACCCCCC>;;;;;.=@?CECC>AABC>AAC?CC=AABC?>;?BBB>>AA>EAA7;:;==>>>@@=AAAA:??A>>>@>@@?>@@>>>8;;=<AA;@=BB??=>>CC:==AAA3?;?7::BAA.AA555.666///:9:=8===>/>;;;D;?;;;7;?@@>==<B<@@>>==:=<@<@>=>>>B??==;?>;7=;994666;8838=@@<@>D===
@ATNG8:02544:02771
GATGGTAGCGCATATCAGCGCAGCCCAGAAGATCAGGAACTCTAGAAGAATTCAGATTTTTTAACACGAGAGTAAACGTAAAAAGAAGGTTTTACAAGACTCACGTTAACAATATTGCAGCAGTACGCACACAATCGAAGCGCAGTAAGGATGGCTAGTGTAACTAGCAAGAATACCACGAAAGCAAGAATAAGAAGTACGCTATTAACTATTAACGTACCTGTCTCTTCCGAAACGAATGAGTACCTCTCAGACGCTCGTCCTACCATCGATTCGAGGAAGTCT
+
885<16-54==CBBBCCCDCBA;;;0;A;6;;=<?=0544;@:>>?=88344<<>:;;;;;$949A@AECCCCEC>B@@ABBB2BB?B?CCC<CBB?CBBBAA?;;5;:@B???@999A@ADCCCCCBBBDCCAC@@@?B@@@ABAA=B=B;;5;B;;;BCD@CAAACC@BC>??><>>CDA8>8949B>BB@ED@?@;@==BBB?BACBCCACACCCDC?@BBBBAC=@=@BB<A;:6:::AABB@BBBBCBBBBAAAB??<@@@=>:::AA<A:;;=B<??A@
@ATNG8:02557:02785
GATGGTAGCGCATATCAGCGCAGCCCAGAAGATCAGGAACTCTAGAAGAATTCAGATTTTTAACACGAGAGTAAACGTAAAAAGAAGGTTTTACAAGACTCACGTTAACAATATTGCAGCAGTACGCACACAATCGAAGCGCAGTAAGGATGGCTAGTGTAACTAGCAAGAATACCACGAAAGCAAGAAAAAGAAGTACGCTATTAACTATTAACGTACCTGTCTCTTCCGAAACGAATGAGTACGATGAGAGAGCTCTCTCTACCATCGATTCGAGGAAGTCT
+
9:>>6=/59@BB;;;CAAABBBBBB=CC@?A@>A@@6:69@BBBCB???>????@BCCCD5C@CDCCGCCCCCC=CCCCCDC1B@?C2999.;A@9?@;;@>@<B=@>@C?ABB=????@CCCCCBCCBCED@DCCC<A???CBBB@C@C@@>@CCCCBBB?BBCCBB>BB>BBC?CC8882:=>;99999(9A?C???BBBBA<A<AAAA9=:=ACAA?ABBBAAA@C?BBC=B?@=@BCBBBC>>>BBCBBBBCBBBB@>>>?;A>>>==:>AAA9>:>;;;
@ATNG8:02561:02793
GATGGTAGCGCATATCAGCGCAGCCCAGAAGATCAGGAACTCTAGAAGAATTCAGATTTTTAACACGAGAGTAAACGTAAAAAGAAGGTTTTACAAGACTCACGTTAACAATATTGCAGCAGTACGCACACAATCGAAGCGCAGTAAGGATGGCTAGTGTAACTAGCAAGATTACCACGAAAAGCAAGAAAAAGAAGTACGCTATTAACTATTAACGTACCTGTCTCTTCCGAAACGAATGAGTACTACTCTCAGAGACACACTACCATCGATAACCTCGAGTCT
+
DBBB?B<9;:>BAAACBBBBCGCCC>@AA=000>00,:?CCCCCBB?BB>A>ACCDDBBB5@?@CCCCCBCCCF@B@@@EEE3BB@C@CCC<CBDAAAABBBDCE>A?AB?BBB999??@CBBBBBCDBBCCABABC?BBBBBBBB?B?BA@?@DCDBABC@CCCCCB>99:=@@499<=<<5=>>;9::::(8A9@@B???AAB:=:=BBB=C=??CBB>@;;;ABB?B?BDB=AAA>@??AAABBCCBBBBBBABABBBAAA>=9:876<AA<@<@??===;:
@ATNG8:02556:02831
GATGGTAGTGATACAGATCAGACACCAGAAGATCAGGAACTCTAGAAGAATTCAGATTTTTTAACACGAGAGTAAACGTAAAAAAGAAGGTTTTACAAGACTCACGTTAACAATATTGCAGCAGTACGCACACAATCGAAGCGCAGTAAGGATGGCTAGTGTAACTAGCAAGAATACCACGAAAGCAAGAAAAAGAAGTACGCTATTAACTATTAACGTACCTGTCTCTTCCGAAACGAATGAGTACGTGTGCGACGTGTCTCCACATCGATTCGAGGAAGTCT
+
???;:==CBBBCCBCCCCCCBAB@@<999::AABBB6;68?=9DAA=AB=?=BBBBBBBBB)B7BBBBCBBBBAA;@=AA@BAA';;AD@CCC;DCD@CCCCCCDCD?B?AC@CCC?BBBBBCCCCCCBBBBBA=AA@@;@@A@AAAC>A=BBB?BBCCCCCCABBBBAA>AD?BBC?AB:::,8<<9<<<<=,8808888@@EBC<C<AA@A<A<??BBB>@@@A?@?=>=98839?A=BAACFECC:::BBBB??;>@@@A=@@@;;;==:=ABB:>9=988
@ATNG8:02561:02820
GATGGTAGATATATGCACGCTCTACCAGAAGATCAGGAACTCTAGAAGAATTCAGATTTTTAACACGAGAGTAAACGTAAAAAGAAGGTTTTACAAGACTCACGTTAACAATATTGCAGCAGTACGCACACAATCGAAGCGCAGTAATGATGGCTAGTGTAACTAGCAAGAATACCACGAAAGCAAGAAAAAGAAGTACGCTATTAACTATTTAACGTACCTGTCTCTTCCGAAACGAATGAGTACGTGTGACGTACGTGTCTACCATCGATTCGTGGAAGTCT
+
77//)/977>==>@;>A=0///;::+/558<;@A@?:>59<<:??C@B=8B>>=>:9989(8<@@@AA@@C::9295;?===+=D;>?CAA7A9916@>?999::5>=@C?BBB=@@::;CDBBBBB;;;;;5;A@B@CCDCCAAA?AAA::4:@==?@AB;??BBBB??C9;;;6:666:(///(///..$-60....99:5515466222'2257>?A=AABBE@@=;000>5000*0:9:==??BB>>?B@?:?==BBAA@B?B@@@8848A?@>B?B=<;
@ATNG8:02546:02957
GATGGTAGACACGTGTGCTCTCTCGTACTCATTCGTTTCGGAAGAGACAGGTACGTTAATAGTTAATAGCGTACTTCTTTTTCTTGCTTTCGTGGTATTTCTTGCTAGTTACACTAGCCATCCTTACTGCGCTTCGATTGTGTGCGTACTGCTGCAATATTGTTAACGTGAGTCTTGTAAAACCTTCTTTTTACGTTTACTCTCGTGTTAAAATCTGAATTCTTCTAGATTTCCTGATCTTCTGGGTCTCTCTCTCACGCACTACATCGATTCGAGGAAGTCT
+
<=AC@CCBCCC@@?@;66<=@<BCCCDBCC@@?ABBD<BB>@=@CCBBCB9::BA@;B<=8>B8B>BBCCCBBAA<?????.><6==<<8=BBA<A900*0=9:0/.6626;A?@@>>:===;?<?@AA???A=???A;>>?@>>>AB>==B;;;A;>>?<AA=C<A<<<AAAAA<>>>?=3=6:455656'6=888)//6///97-/)///)/8:=D=F=;;8;@@====6=1679:9747777-333=;;:>>@A@A@>>>@@AAAA>>:;;;>;A;A<>>
@ATNG8:02570:02975
GATGGTAGCGCGACGAGCGTAGACCCAGAAGATCAGGAACTCTAGAAGAATTCAGATTTTTAACACGAGAGTAAACGTAAAAAGAAGGTTTTACAAGACTCACGTTAACAATATTGCAGCAGTACGCACACAATCGAAGCGCAGTAAGGATGGCTAGTGTAACTAGCAAGAATACCACGATAGCAAGAAAAAGAAGTACGCTATTAACTATTAACGTACCTGTCTCTTCCGAAACGAATGAGTACGAGAGTCAGAGCAGAGCTACATCGATTCGAGGAAGTCT
+
899=6:9=@=;:6==>;<ACCBBBD=CCC@EECB@A>@?BBB@@?D?BB@C@:::BBCCC3B?DCCCAAAC9992:=AA@@@0@C?B=@@@7BBB@DCCCDCBBB@C@CE@DBB?AABBCCCCEDDCBBBBBACBBB?BB??ABBB>B@BAA>ACCCCCCA?AAAAAA?CC@AA@9>>998<=??<?@DDD/>>;>>>BDCCCC@C@CBBB@C@BBBBB@BCBECAA=A?CCC?BAA=AAABBBCCAAA<?;AA==<?A>>>A>??AAAAA<?>>>;?8=<??
@ATNG8:02569:03023
GATGGTAGGCACTGCGCACACATCCCAGAAGATCAGGAACTCTAGAAGAATTCAGATTTTTAACACGAGAGTAAACGTAAAAAGAAGGTTTTACAAGACTCACGTTAACAATATTGCAGCAGTACGCACACAATCGAAGCGCAGTAAGGATGGCTAGTGTAACTAGCAAGAATACCACGAAAGCAAGAAAAAAGAAGTACGCTATTAACTATTAACGTACCTGTCTCTTCCGAAACGATGAGTACTATAGACTATCTGAGACTACATCGATTCGAGGAAGTCT
+
88<>;;;>:=<::555;;;=A@;;;3;<=<<@@B:;8;>BBCFCDC?BC?@=@B@@@BBB3B?BBBBCCAA:9:59>@BBCB1BC?B>BBB7B@B=AAAADBAAB>A?BB>AAB<??::;BCCCCECBBBCC@B@@@>BABAAC994;>AAB=@@CCC@@@@BABBBC@CD@999?@>===5<<<899:9::'6:16///;;?>@<@<>>@A:>;>>BCC?CCDDB??<?<??A:?:9:AAABBBBDBBDE@@@@BBAAEDBBBBBB@??C?BBBB?B@BCB?
@ATNG8:02577:03100
GATGGTAGCTCTGCTCTGACTCTCGTACTCATTCGTTTCGGAAGAGACAGGTACGTTAATAGTTAATAGCGTACTTCTTTTTCTTGCTTTCGTGGTATTCTTGCTAGTTACACTAGCCATCCTTACTGCGCTTCGATTGTGTGCGTACTGCTGCAATATTGTTAACGTGAGTCTTGTAAAACCTTCTTTTTACGTTTACTCTCGTGTTAAAAATCTGAATTCTCTAGAGTTCCTGATCTCTGGCGCGTATGTATGTCGCCTACATCGATTCGAGGAAGTCT
+
:<=C9C>@B==DECCCCCCBBBC;66>@/0//+089:1:=6:09A@>@:976>ABB698;=99.;.9<@DCCCBA>@@@@A,@B8;;BD=;::@4;992:A499AAAC;:;BBBBCB;;;B?B?CCBB;:;B?B;;;>BB@AA@@@@;;9907<<60//)-505(-/<<==??=495555&5.5.6BBBB1=>599,599@<<B>>B8@@@;,5599===?@@@BB@?<?0945><=BBBBB@BBBA@@@ABAAAABBB>@@BCC@??@399<<8?9==A>
@ATNG8:02580:03085
GATTAGTATAGAGCTCTACATAGTACTCATTCGTTTCGGAAGAGACAGGTACGTTAATAGTTAATAGCGTACTTCTTTTTCTTGCTTTCGTGGTATTCTTGCTAGTTACACTAGCCATCCTTACTGCGCTTCGATTGTGTGCGTACTGCTGCAATTTGTAACGTGAGTCTTGTAAAACCTTCTTTTTACGTTTACTCTCGTGTTAAAAATCTGAATTCTTCTAGAGTTCCTGATCTTCTGGGCTGCGCTGATATGCGCTACCATCGATTCGAGGAAGTCT
+
;<@<BBBCCCCCAABCBBCCCCBBBBCC@@=@A@A<AA>A?AA???BD?@A@??8?<???B@E?BABBBBCBB?@@@@@2<A=???D:>BAC?BBC@BB<?>=A;;7<>@BDD;94<9939<AAA@CA=>:=B:94:;<::9:?AA@A@;;::1670///4989<;;DFJ=AABBA3B<@=@BDDD5DECCC>BCCCCCCCAA=<>;>,=000;9;=CB?BCCCBBB?B?BBAB?>;;8;=6=///:667??===>?@A>>;>>>?@A<ABAA<A;@@@@
@ATNG8:02554:03114
GTTGGTAGTGATACAGATCAGACACCAGAAGATCAGGAACTCTAGAAGAATTCAGATTTTTAACACGAGAGTAAACGTAAAAAGAAGGTTTTACAAGACTCACGTTAACAATATTGCAGCAGTACGCACACAATCGAAGCGCAGTAAGGATGGCTAGTGTAACTAGCAAGAATACCACGATAGCAAGAAAAAGAAGTACGCTATTAATTATTAACGTACCTGTCTCTTCCGAAACGAATGAGTACTATGTAGAGCTCTATACTACCATCGATTCGAGGAAGTCT
+
:=5;7;=A@ABBBBBBBCCCEDCCC?BBCAECDAC??B?BBB??@B@DE?C?99773333$36<BCAAAACCCD>BBABBBB2AA=A5;;;*:>B8@B?CB@@AB>A@;;7;AB=@@AABBBBCCCCBBBBC=CCDD<@@BABBA@>BACBB?BBBDCCCC@BCCB@@>@D?BBB;=>787@???>AAABB2>>;>>>CDDCCC@D@C@BB@B@DBBBB?BCBBBBB>B@BBB<BCC?BB@BABC@@@BCBB>>>==@::9=9995=88:==;AA=>:=:=<==
@ATNG8:02559:03151
GATGGTAGAGAGACTGTAGCGCACCCAGAAGATCAGGAACTCTAGAAGAATTCAGATTTTTAACACGAGAGTAAACGTAAAAAGAAGGTTTTACAAGACTCACGTTAACAATATTGCAGCAGTACGCACACAATCGAAGCGCAGTAAGGATGGCTAGTGTAACTAGCAAGAATACCACGAAAGCAAGAAAAAGAAGTACGCTATTAACTATTTAACGTACCTGTCTCTTCCGAAACGAATGAGTACTATGTAGAGCTCTATACTAATCGATTCGAGGAAGTCT
+
;>>>>?;;=<@BB996<>>;;;;;;0:;95:=:;;>:=9=>=<@;B?BA?A?BAAABBBB3A>??>BAAAA@??8=>;;;;:'9=<@.999&5<<7=;695;;;@0909<:=>A6:9==@@BABBAAAB;;;>;;::44<8<>?==6=;494.4;::????9>>::9;<7703:9399333(3<>999999(2906222<;=;<:;3:9555,54:<ABB=@@?A@@D?C<>??9?991879@@=:9997=@A@:775527779;6A888A;>>==9=///9:
@ATNG8:02587:03159
GATGGTAGCAGACGTGACAGAGCGCCAGAAGATCAGGAACTCTAGAAGAATTCAGATTTTTAACACGAGAGTAAACGTAAAAAGAAGGTTTTACAAGACTCACGTTAACAATATTGCAGCAGTACGCACACAATCGAAGCGCAGTAAGGATGGCTAGTGTAACTAGCAAGAATACCACGAAAGCAAGAAAAAGAAGTACGCTATTAACTATTAACGTACCTGTCTCTTCCGAAACGAATGAGTACGTGTGCGACGTGTCTCCTATCGATTCGAGGAAGTCT
+
A=BCACBC@CBBBDDBCBBCCCCAA=ABB>BCBBCB@D?BABAAAB?BB>B>BBBBBBBB3B?BBACCCCCBBB9;==>@@@0?B>C5;;;.;CD?CCACDCDCB?B?BC?BBA<@?BBCCCCDCCCB@@@C@DCCC<@@BCBBBB>B?B??>?CBCCCBA?BBBBBB>BC?BBA9??>?>8?>?;99999(8@:@888DDDDD;?;@@@A7;7;ACCB?BBCBBAA<@=@A?9?995:AA@ADBBBB>?>ABBB===BBA=>>@AAAA<AA@@:>8=;;;
@ATNG8:02572:03170
GATGGTAGTGCGTGAGAGAGAGACCCAGAATATCAGGAACTCTAGAAGAATTCAGATTTTTAACACGAGAGTAAACGTAAAAAGAAGGTTTTACAAGACTCACGTTAACAATATTGCAGCAGTACGCACACAATCGAAGCGCAGTAAGGATGGCTAGTGTAACTAGCAAGAATACCACGAAAGCAAGAAAAAAGATGTACGCTATTAACTATTAACGTACCTGTCTCTTCCGAAACGAATGAGTACGAGAGAGCACACGTGTCATCGATTCGAGGAAGTCT
+
<<@BAD@A@ECBBBBBBECCCDDCC>B@@=@AAAAA=A=AA@??><9BC@C?BAAA@@@@)94:::BB=BC::9+:>;<;;;):@:?=BCC;A@E@DCCCBBA;;7;=A@7;;B6::A?@@;;;BCCBBCBC@BAAB?BAACBBBB?B?B;;:;BBBCBCB?AAAAA@=@A?A@@9>>:99,7<<8/0000/$///.68889CCC??;<;;;+0*0::@?@ACBABAE@D?BBC>BCB=?@A999999BCCAAAAAAABBCC>AACC?@:>>??;?8;;AA
@ATNG8:02585:03172
GATGGTAGACATATCGTACTCTCTGTACTCATTCGTTTCGGAAGAGACAGGTACGTTAATAGTTAATAGCGTACTTCTTTTTCTTGCTTTCGTGGTATTCTTGCTAGTTACACTAGCCATCCTTACTGCGCTTCGATTGTGTGCGTACTGCTGCAATATTGTTAACGTGAGTCTTGTAAAACCTTCTTTTTACGTTTACTCTCGTGTTAAAATCTGAATTCTTCTAGAGTTCCTGATCTTCTGGGTGCGCTACAGTCTCTCTACATCGATTTCGAGGAAGTCT
+
>>CB@CCCCBBCCCCCCDCAAACCCBCDCC:::;BBB=??<?=@AABBBB?BBBBB?B?BBBB@B?BBACCCCAC=AAAAA/=;4<888'2<<;8ABA??@6898=58.6>?>?>==8==?;@<@@??>>>A;AA??065<;99:=?B???=>>A=;;;=@@<@<;;;AABBAA<AAAAA5B=B<=8888,8=;;;,--3---799<0887(298896:6:?6@AA>88869*//99>=:9===6///>99<==<<=@@??777///9677.7733-34---<
@ATNG8:02594:02596
GATGGTAGGCGTGTGAGAGTCTGCCCAGAAGATCAGGAACTCTAGAAGAATTCAGATTTTTAACACGAGAGTAAACGTAAAAAGAAGGTTTTACAAGACTCACGTTAACAATATTGCAGCAGTACGCACACAATCGAAGCGCAGTAAAGGATGGCTAGTGTAACTAGCAAGAATACCACGAAGCAAAGAAAAAGAGTAACGCTATTAACTATAACGTACCTGTCTCTTCCGAAACGAATGAGTACATAGATATACGTATAGCTACCATCGATGGATCTGAGTCT
+
<B@@7::>3:;<55655<<556;;>6=BE?BB9:5=5>5::<???@<@B6;5;@99:===,<;>??=7778@::5:;??>>?,/0)/3;:>/?:=:<858>@A;;5;:==9>;;57;<<///99::>>AA@A:>>??;>=====:;;6;<?@@:=<<9:7998999>@<656.59917966/55//'.9999(-----(-3655538287///.5:8:95;==>A??;?:>>>4>994:==>988??BB???@@?>?;;;===>=8::;;;@A====>;;:=>=
@ATNG8:02623:02566
GATGGTAGCACGAGTCACTCATATCCAGAAGATCAGGAACTCTAGAAGAATTCAGATTTTTAACACGAGAGTAAACGTAAAAAGAAGGTTTTACAAGACTCACGTTAACAATATTGCAGCAGTACGCACACAATCGAAGCGCAGTAAGGATGGCTAGTGTAACTAGCAAGAATACCACGAAAGCAAGAAAAAAGAAGTACGCTATTAACTATTAACGTACCTGTCTCTTCCGAAACGAATGAGTACTGCGTCTCACTCTCGCATCGATTCGTGGAAGTCT
+
:<AA466;;=====?==>>>B66;B9BBB@DBCCCC6:4;@@::9A?AC@>7;??=9;;;+<8=<<<?>B;@AD><7;6<<;(<B4949DD7BBB?B@BCBBABC7;7<A=@;;449==@ABBCCBBCEDDC<@@;;6;B@A@A::8:>AAB?BCCCLBAB>:::A==99949@>8>=;;;377717;;;;;%776===>@A;;;=B=??==8=7::@;;7<CAA@@@=?8::A;@991777<<8=;;739>==<@>8::BB@@???C?B???=@;@@AC
@ATNG8:02640:02621
GATGGTAGTGTCATATGAGAGTGTGTACTCATTCGTTTCGGAAGAGACAGGTACGTTAATAGTTAATAGCGTACTTCTTTTTCTTGCTTTCGTGGTATTTCTTGCTAGTTACACTAGCCATCCTTACTGCGCTTCGACTGTGTGCGTACTGCTGCAATATTGTTAACGTGAGTCTTGTAAAACCTTCTTTTTACGTTTACTCTCGTGTTAAAAATCTGAATTCTTCTAGAGTTCCTGATCTTCTGGAGATACACATGATACTCTACCATCGTATCTCAGGAGTCT
+
5:;;:?BBBBBBGAAACCCCCDCBBBCCDCBB?@AAC=BC?B?BBCCDEC?CCBBA?C?CDBB?C@CBBBAAACD?>???>0?B?ABBC=@@@B?BABB=BC=ABCDCC?CBCCCICC@CCG?B?BB@A@BBDAEE999:BBBBBBCCCCCDDBAB@EBB>BB?B?CAC@@>@=>2;;:;:.;<@;AAAA@0@CCCD=CDDCCBBBBB>ABAB2BABCB?C?CC@CBDCCBB?B@CCBBBB?BBC?BCCCCCCCCCCCCBBBBABB@B??>BBBBBAAA????BB
@ATNG8:02596:02682
GATGGTAGCGCATATCAGCGCAGCCCAGAAGATCAGGAACTCTAGAAGAATCATGATTTTTAACACGAGAGTAAACGTAAAAAGAAGGTTTTACAAGACTCACGTTAACAATATTGCAGCAGTACGCACACAATCGAAGCGCAGTAAGGATGGCTAGTGTAACTAGCAAGAATACCACGAAAGCAAGAAAAAGAAGTACGCTATTAACTATTAACGTACCTGTCTCTTCCGAAACGAATGAGTACGATGAGATCTCGTGTGCTACATCGATTCGAGGAAGTCT
+
<AAC;?CB@;;<<<<<<<<556==<4>65.55///9)/)/:7//5:6::-//////////$/39;;;<=;44/;56376:::,00(-0899+:0/*/6866=8=@6C5896;7915;;;BB==>CABBCBBC@B;;;=A@BCDCCC>B=B;;5;B;;;?@C?B??@@?=@????=;>>9:9,777/7<>>>1==6@555>CC>@7:59<::5:<??CCD@CCCCCCC>A=:;;0:;;5;@@?@@@=<97737<9:7378;569:<:?>>>>;????.6.555:
@ATNG8:02622:02705
GATGGTAGCGCATATCAGCGCAGCCCAGAAGATCAGGAACTCTAGAAGAATTCAGATTTTTAACACGAGAGTAAACGTAAAAAGAAGGTTTTACAAGACTCACGTTAACAATATTGCAGCAGTACGCACACAATCGAAGCGCAGTAAGGATGGCTAGTGTAACTAGCAAGAATACCACGAAAGCAAGAAAAAGAAGTACGCTATTAACTATTAACGTACCTGTCTCTTCCGAAACGATGAGTACAGAGAGTACGATATGTCTACCATCGATGGATCTGAGTCT
+
////4:///9:==<AAA@A@@@995)5<<.559955057<=>;??@79<04-3;C:;:;:*/5;99///7999:3:555===+>>8=>BBA0?@>:>A@@>@>..(.(--(-880-/5:<::;=<999@@??690//270//998>7;7>9915=:9::::5:::88949717;9(/////(/08/78773$/949///662224935522+227266?9>;<;=>B=A6::=5=9::>=>??A??>BBBAAAB9:9?==777807:967;>;>>>>9:5555
@ATNG8:02639:02673
GATGGGGAGACACGTCGCCACTACTCATTCGTTTCGGAAGAGACAGGTACGTTAATAGTTAATAGCGTACTTCTTTTTCTTGCTTTCGTGGTATTCTTGCTAGTTACACTAGCCATCCTTACTGCGCTTCGATTGTGTGCGTACTGCTGCAATATTGTTAACGTGAGTCTTGTAAAACCTTCTTTTTACGTTTACTCTCGTGTTAAAAATCTGAATTCTTCTAGAGTTCCTGATCTTCTGGTATACACACTCGCTCGCTACCATCGATTCGAGGAAGTCT
+
AA@@@?.@BCBB::9BBC<@ABBBDDBA>@ABB>BB@C?BBBCCBB?CBBBB?B?CBBB?B>@@BBCCCCA<99999):@;ABBB=BDBC?B@@=A@000;A==6;;@?AABA>ABB?B=A@???998:>@@B=C>>;;:@AA:8;>>=@A<=>==?=:>:>=@?>@@::5;;@A@5A:>:=AAAA/AB@@@:@???@A;::<49:9:*:888?6=8??8>@@ABAA>A>A@BBAA>AAB=@@AA@AAA98:;;;888@@B?AA???@:ABAA>@@CBBB
@ATNG8:02593:02716
GATGGTAGTGTCAGTGCGCGTCGTCCAGAAGATCAGGAACTCTAGAAGAATTCAGATTTTTAACACGAGAGTAAACGTAAAAAGAAGGTTTTACAAGACTCACGTTAACAATATTGCAGCAGTACGCACACAATCGAAGCGCAGTAAGGATGGCTAGTGTAACTAGCAAGAATACCACGAAAGCAAGAAAAAGAAGTACGCTATTAACTATTAACGTACCTGTCTCTTCCGAAACGAATGAGTACGATGAGATCTCGTGTGCTACCATCGAACCACCTAAGTCT
+
BDBB?BCDDD@BBCCCDCCBAACCB@BFE@CBBBBD>A>AACBBCB?BB?C?CCB?AAAA2A@CCBBBBBBBCD=A?A@DDD1CC@C>AAA9BCCADCCCDDBBB?B?BB?BDD>A@BBCBBBDEDCB@@@C?C@@@<?898???@?A?BAA?BBBCBBCDABBBABB?BA??>?8?A<<<7===;98888(/;5;///;:@@A:>:=@?>9=9==BDB?@@@@@BA799:AD>@AA?999ABCBBBAAABBB??>>==<==?AA:>====9=4:;7881:A::
@ATNG8:02602:02755
GATGGTAGTGATACAGATCAGACACCAGAAGATCAGGAACTCTAGAAGAATTCAGATTTTTAACACGAGAGTAAACGTAAAAAAGAAGGTTTTACAAGACTCACGTTAACAAATATTTGCAGCAGTACGCACACAATCGAAGCGCAGTAAGGATGGCTAGTGTAACTAGCATGAATACCACGAAAGCAAGAAAAAGAAGTACGCTATTAACTATTAACGTACCTGTCTCTTCCGAAACGAATGAGTTCTATGTAGAGCTCTATACTAATCGATTCGAGGAAGTCT
+
?@CD@DCBBBBCCCCCCCECCCDBB?BCB@C@@@?@=@?BBBBBBB>BB@B>@@?::997$36===BBCCB@A@87299;;;;%:92/)///&///)////:<94:49.499)4994(44::<@AABCCCC@@:;4;A@@<@AA@AABA>B>B;;7;AA@DCAA>ABBAABBAB?BBC@BBCDG>A?@=;::::)9@<DDDDCCCCC@C?BBBC@C@@AACC@CCCBBB?9=9>><5<==8899BB?BABBBBBBBBACB?@@@>==;AA>==9>>A@9>9@>>>
@ATNG8:02606:02726
GATGGTAGCGAGCGAGTGTGTATACCAGAAGATCAGGAACTCTAGAAGAATTCAGATTTTTAACACGAGAGTAAACGTAAAAAGAAGGTTTTACAAGACTCACGTTAACAATATTGCAGCAGTACGCACACAATCGAAGCGCAGTAAGGATGGCTAGTGTAACTAGCAAGAATACCACGAAAAGCAAGAAAAAGAAGTACGCTATTAACTATTAACGTACCTGTCTCTTCCGAAACGAATGAGACTGCGTCTCACTCTCGCCTTCCATCGATTCGAGGAAGTCT
+
--56055//49;4:54<=<<<DBA9.555.4499//)/)/79//33-3338389945555$5699;655<;555)5455999$567<8<@@0=<<8<666<:;00+/4876:;?9==<<BABB@@@BBAAAB=B;;;6:A@@A<BC?C?BA@:>@???;>E:????@@<00+0:959/////&///(/6666'68333339856:*/*.777(/(/6:;0:=0///772:5:>>8=<>9<??=CCCAAA;;;A;;;BBBCC=@>@?BA@@?>9==?A<A797=;
@ATNG8:02629:02737
TATGGTAGCACGACACGACGATGTGTACTCATTCGTTTCGGAAGAGACAGGTACGTTAATAGTTAATAGCGTACTTCTTTTTCTTGCTTTCGTGGTATTCTTGCTAGTTACACTAGCCATCCTTACTGCGCTTCGATTGTGTGCGTACTGCTGCAATATTGTTAACGTGAGTCTTGTAAAGCCTTCTTTTTACGTTTACTCTCGTGTTAAAAATCTGAATTCTTCTAGAGTTCCTGATCTTCTGGACGACGCGCACTGACACTACCATCGATTCGAGGAAGTCT
+
89@@>ABAAAB@@@@?@;;<;;:;ABBBCCAA=@:;;0;C=@=@CCCCCB@BCBA@=B@A@@B?C?B@A@CBAA?;9:9::)9>;>999+9@@A8;9?<8:489><?@>BABBCBBC?AAC@B?BBB@@@A@?@CFD<;;CC;;;BDCDCBBBAB>BAB>BB?B@AC;;;AB<;5;;;@;:;6;<@@CCC5@@BCC;@@C@AAA;:;?CECC3BCA@@=@?CC@CCDCCAB>B=AAA;:;@CCD@DD<;;CCC;;<;;AA@@B;:29@@>@B>BAAB=A?B@@@
@ATNG8:02625:02770
GATGGTAGTGTCATATGAGAGTGTGTACTCATTCGTTTCGGAAGAGACAGGTACGTTAATAGTTAATAGCGTACTTCTTTTTCTTGCTTTCGTGGTATTCTTGCTAGTTACACTAGCCATCCTTACTGCGCTTCGATTGTGTGCGTACTGCTGCAATATTGTTAACGTGAGTCTTGTAAAACCTTCTTTTTACGTTTACTCTCGTGTTAAAAATCTGAATTCTTCTAGAGTTCCTGATCTTCTGGGATGTGTGCGCAGTGCTTACCATCGATTCGAGGAAGTCT
+
999947//////9555<;::<555::::=><>:>>>>7>=8=85555555.5555?;?;CBAA?C?AAA9554::.55===+::5:444)4449.55=5:<8;;;=>C<@ABBBBCC?BBC>A=B@A@@BCC?BB;;6;@??ACCCB999>>=99055=8=@<?2:99994445.44494&4:?:99999$9??@?:@9:9@B?:9929595$5::9;7;?BB99::99DD4969>@??@9=000*0000//05555566=>9=>:666;;>7;;<<8;24489
@ATNG8:02593:02856
GATGGTAGGCGACATACATACGCGCCAGAAGATCAGGAACTCTAGAAGAATTCAGATTTTTAACACGAGAGTAAACGTAAAAAGAAGGTTTTACAAGACTCACGTTAACAATATTGCAGCAGTACGCACACAATCGAAGCGCAGTAAGGATGGCTAGTGTAACTAGCAAGAATACCACGAAAGCAAGAAAAAGAAGTACGCTATTAACTATTAACGTACCTGTCTCTTCCGAAACGAATGAGTACTATGTAGAGCTCTATACTAATCGATTCGAGGAAGTCT
+
CCBC?BBD@F@@@CFCCCBBBCCCC@BBC@BCBB::8;>AABCCBB?BB?B?ADDCCCCC1C@CCCCCCCCDEE?BABAGGD5CB=A5;<<-:CB=@@?BBCABC@B@BB@BBB=??>>@CCCCCCCDCCCC@C@???A?@?CDBB@CDB@@?@CCCCCCC?CCBBBB?BD@BBB>@?==<3?@@<ACDFD3BB@B999B@@@@<@<@??B;>:>=AAA@BCBBB@@;@=@@@9@@?=@BBCCBBBBBBBBCBBBBBA==?@@D<@@<=>=AAAA<A;><<<
@ATNG8:02620:02811
GATGGTAGTAGTACACTAGTCATACCAGAAGATCAGGAATCTCTAGAAGAATTCAGATTTTTAACACGAGAGTAAACTGTAAAAAGATGGTTTTACAAGACTTCACGTTTAACAATATTGCAGCAGTACGCACACAATCGAAGCGCAGTAAGGATGGCTAGTGTAACTAGCAAGAATACCACGATAGCAAGAAAAAGAGTACGCTATTAACTATTAACGTACCTGTCTCTTCCGAATCGAATGAGTACGAGAGAGCACACGTGATCGATTCGAGGAAGTCT
+
@<AA9@ACA@555:99;9;;=554<3944.49777727)//;://6>8<<9=:===@@CDD1D?::9>@00/<7:1////////$/3334999+9//)////(/99777.7833,333.33<:<555:9999999;:>@BA:BBA@?@?B;>+000*/=///7987;<=?AA=99177;5733333377,33333$33222555556.69=;;;=@79599545A=<>::58.489>:;=8:>?<@==B=B?787:9:000000@;99B?C?AA><8@?>=
@ATNG8:02621:02840
GATGGTAGCACGAGTCACTCATATCCAGAAGATCAGGAACTCTAGAAGAATTCAGATTTTTAACACGTGAGTAAACGTAAAAAGAAGGTTTTACAAGACTCACGTTAACAATATTGCAGCAGTACGCACGCAATCGAAGCGCAGTAAGGATGGCTAGTGTAACTAGCAAGAATACCACGAAAGCAAGAAAAAGAAGTACGCTATTAACTATTAACGTACCTGTCTCTTCCGAAACGAATGAGTACGATGAGAGAGCTCTCTCTAATCGATTCGAGGAAGTCT
+
<=EE?@;EBA@@CCDCCCCCBBCBD:CCD@CCCC;<:=@EDFBCBB?BB@DA@A@DDDBB3B?BBB@@@BCBAF>??@B>BB1BA=B4:;;6;BC?AA@ABBCCC?CACC>@@B=@?AABBCCCCBDCBBBB?BBBB@BBCBBA??:@?AAB@BCBBBCCC?CBBBBB?BC@BBB?B@>??8?@@<ABBBB3BB=C877@@A@@<@<@??E8:7;ABBB@CBAA@@@9<8?==6=::6:BABECBBBBBBBBBBBABA:;:A>>:=CAAA;A<=><A;?>>>
@ATNG8:02626:02843
GATGGTAGCAGACGTGACAGAGCGCCAGAAGATCAGGAACTCTAGAAGAATTCAGATTTTTAACACGAGAGTAAACGTAAAAGAAGGTTTTACAAGACTCACGTTAACAATATTGCAGCAGTACGCACACAATCGAAGCGCAGTTAAGGATGGCTAGTGTAACTAGCAAGAATACCACGAAGCAAGAAAAAGAAGTACGCTATTAACTATTAACGTACCTGTCTCTTCCGAAACGATGAGTACGATGAGAGAGCTCTCTCTACCATCTATTCGAGGAAGTCT
+
//7:5;?C@CDCCBBB>666BB9;;ACCD?CAAACCAE@BBAA9:88@A<@<>@?=???=)9=ABBBAA>>887(389444&55.5.555&55;7<@ADABBBC?B@CA?AA@<@A:9;@AACCBBA@@@?;?@;:59::=>00+09<;=;;4:>@9:8<A=ABBBCC<??=@?=9;;00+/;>)/////'28.5588B?=>A=A=>>>C=B=;;@@@=@@@BA::70<@=@9@000@@@BCDDFB@?>ACAAA?555;;9;958///=<5;6:89>9<;>>
@ATNG8:02632:02812
GATTAGTATAGAGCTCTACATAGTACTCATTCGTTTCGGAAGAGACAGGTACGTTAATAGTTAATAGCGTACTTCTTTTTCTTCTTTCGTGGTGTTCTTGCTAGTTACACTAGCCATCCTTACTGCGCTTCGATTGTGTGCGTACTGCTGCAATATTGTTAACGTGAGTCTTGTAAAACCTTCTTTTTACGTTTACTCTCGTGTTAAAAATCTGAATTCTTCTAGAGTTCCTGATCTTCTGGCGCGTATGTATGTCGCCTACCATCGATTCGAGGAAGTCT
+
BCB@BACCCCCCDDBBBDCCCCCCCCCC??>?BBB=AB@C@DAAAAAA?AAAAB6A>BBAA>A>AAAAAAAAA>?>ACC.886:<<4=><=7=?>;AA7==>>@@<??@AAAAA;A@@:@;===???>>;>AAA;A;;=A;=>>AAAA?>>>;>@@<>>=@<>>>?@BB@@<>>=AA2@7>768555$298>>7>:888877:</8785$2699>;D;>>:>AA??::5::=888@@;>>>;@@@:;;BA>><>=ACC=>>>;?===>>9>@??;?;?;;;
@ATNG8:02635:02901
GATGGTAGGCATGCGCACACATCCCAGAAGATCAGGAACTCTAGAAGAATTCAGATTTTTAACACGAGAGTAAACGTAAAAAGAAGGTTTTACAAGACTCACGTTAACAATATTGCAGCAGTACGCACACAATCGAAGCGCAGTAAGGATGGCTAGTGTAACTAGCAAGAATACCACGAAAGCAAGAAAAAAGAAGTACGCTATTAACTATTAACGTACCTGTCTCTTCCGAAACGAATGAGTACACATCGTCGTGTCGTGCTACATCGATTCGAGGAAGTCT
+
<:=B:B>B<::5555556<;<;;;3;>>9==?>BB?C>@BB666@;>>9@<9:594B??.A9:95:<;?<;??8;3;4<<<+<=7<.999*9558=;;;<<:45055:<8=:94:==>@@@BBCAAACBBB@BAAD>AAABA@?A?B@B<;7;BAAAA??<?AAABB?BD?BBB>AA@>=69775//////$-94----866./).23335056>9C=A9@99:AAA?B>BBB;ABB599BBBBBCF???C@BC???A@9998@@CABBBC>BAAA=@7:9@@
@ATNG8:02637:02916
GATTAGTAGTACACTAGTCATACCAGAAGATCAGGAACTCTAGAAGAATTCAGATTTTTAACACGAGAGTAATCGTAAAAAGAAGGTTTTACAAGACTCACGTTAACAATATTGCAGCAGTACGCACACAATCGAAGCGCAGTAAGGATGGCTAGTGTAACTAGCAAGAATACCACGAAAGCAAGAAAAAAGAAGTTACGCTATTAACTATTAACGTACCTGTCTCTTCCGAAACGAATGAGTACTACTCTCAGAGACACACTACCATCGATTCGAGGAAGTCT
+
D@@?@BCCBBBBBBCCCC@A??B>ACD@ABBB;<4::?>@CCCD@BB?B?BBCCDCDD3D>AAC@@@BBBB?A@@;;;;;);A=A?BBB:BEE@AAAB???AA=A=AB?AAA>AA?;@AABBBABACCCC@CBBB>BBBBBCAB>B?B;;9;ACBBBBE@CAABAA>AB?BBB?AA99923=?>BBCBCC)AA<99079@=?BB=B<B@>=:=:>>BAA?ACBCCCD@C@CCE=ABB?@??ACAB@@A???@@@AAABAA@@AAA>=AAAAA=?=>>;?;A777
@ATNG8:02637:02955
GATGGTAGTGTGTCTCTGAGAGTAGTACTCATTCGTTCGGAAGAGATAGGTACGTTAATAGTTAATAGCGTACTTCTTTTTTCTTGCTTTCGTGGTATTCTTGCTAGTTAGCACTACGCCATCCTTACTGCGCTTCGATTGTGTGCGTACTGCTGCAATATTGTTAACGTGAGTCTTGTAAAACCTTCTTTTTACGTTTACTCTCGTGTTAAAAATCTGAATTCTTCTAGAGTTCCTGATCTTCTGTATGACTAGTGTACTAATCTGATTCGAGGAAAGTCT
+
555<84455555=<<<>><<<<5559997///)///17:5:7;>>=BBC@CBBCI?C?66658=9?BCB<<<AB>BCCCC@*==;?>>@6655;.55949;7999999455///////7)//:6:8<=??=?@@:=BCF@D=;;@@@@?@@@;;:7?1:9=344.43888:;544<.34444&4.47<====+<;?<>5...---///5.5555$5554:./)/94///9996(/)/7////)///////////<44555//5;/////)/799.55)599;
@ATNG8:02595:02979
GATGTAGCGCACTCATAGATACAGTACTCATTCGTTTCGGAAGAGACAGGTACGTTAATAGTTAATAGCGTACTTCTTTTTCTTGCTTTCGTGGTATTCTTGCTAGTTACACTAGCCATCCTTACTGCGCTTCGATTGTGTGCGTACTGCTGCAATATTGTTAACGTGAGTCTTGTAAAACCTTCTTTTTACGTTTACTCTCGTGTTAAAAATCTGAATTCTTCTAGAGTTCCTGATCTTCTGGTCTACTACACTGTACTCTACCATCGATTCGAGGAAGTCT
+
:;??@@BBBCCCCCDDD@BBDBBBBBBDFA@?ACCC>BB?C?BBCCCCC@DCAAA?A?BCCC@D@BABDBABBB>;::;:*9?;?@BG>BBDC@BBE@CC>;;;CCC?CABBDCBB@BBB@B?AACCCBCB?BB;;6;ABBBBBCBBBBB@@@C?BBD?AA?B@BBBBBCCDE=@;;;;.;=B?CCCCD2AA@@@;@BCCCCCA<;5;BBB0BAAABIC@FD?AAMDFAA?A?BBCDCC?@@@=A<;;BBBBCB@AABCCBFDC?B;;;AA>ACAA?AACC@A
@ATNG8:02614:03006
GATGGTAGCTCACGTACGTCACACGTACTCATTCGTTTGGAAGAGACAGGTACGTTAATAGTTAATAGCGTACTTCTTTTTCTTGCTTTCGTGGTATTCTTGCTTGTTACACTAGCCATCCTTACTGCGCTTCGATTGTGTGCGTACTGCTGCAATATTGTTAACGTGAGTCTTGTAAAACCTTCTTTTTACGTTTACTCTCGTGTTAAAATCTGAATTCTTCTAGAGTTCCTGATCTTCTGGAGATACACATGATACTCTACCATCTATTCGAGGAAGTCT
+
:;<?<ABCCCC:95<=559<>??@@@@@BBBB?CBBB=BBDBDDBCBDD9<;<<<6<*0/::6::;:BB@B@@A>ACCCD3BB?@377/3<==?BBB?@A599A:=@:?>ABB?@@;>>>5;3;:==>>??=@@AA<@@BB@=>>AD@??@;;<,///7<<6;6?@===<@==7:8AED5A<A:=:;;;+66227-,,,,,,7879-666'2555927279395557776;5:@AAAD6;:@=>>;;;==///@<========8==::::-//==9=9=;<;
@ATNG8:02597:03015
GATGGTAGCGCGACGAGCGTAGACCCAGAAGATCAGGAACTCTAGAAGAATTCAGATTTTTAACACGAGAGTAAACGTAAAAAGAAGGTTTTACAAGACTCACGTTAACAATATTGCAGCAGTACGCACACAATCGAAGCGCAGTAAGGATGGCTAGTGTAACTAGCAAGAATACCCGAAAGCAAGAAAAAGAGTACGCTATTAACTATTAACGTACCTGTCTCTTCCGAAACGAATGAGTACAGAGAGTACGATATGTCTTCCATCGATTCGAGGAAGTCT
+
///:7;;;96655===@@==ACBBA<BBB>A>>99949388A888B@BB@C?9:983777'34=>===B=88B?8;;000/0'//)/5<<</<9;7;;;;==;??@C@CB@BBB99:AACHBCDDCCFCCCC@BBBA?BDCCCC??=A?AAA@DCC@ACCA?ABCAAA?BE@F@>?:?CC<??;<@@FFF0000666999AB?><>@??;>:>>?==9=?@?@@?1818=A8???=>>>A@@@A>>>=>==A@@@???==<6;7:888;=7<<<=4937997
@ATNG8:02633:03028
GATGGTAGCACGAGTCACTCATATCCAGAAGATCAGGAACTCTAGAAGAATTCAGATTTTTAACACGAGAGTAAACGTAAAAAGAAGGTTTTACAAGACTCACGTTAACAATATTGCAGCAGTACGCACACAATCGAAGCGCAGTAAGGATGGCTAGTGTAACTAGCAAGAATACCACGAAAGCAAGAAAAAGAAGTACGCTATTAACTATTAACGTACCTGTCTCTTCCGAAACGAATGAGTACGAGAGTCAGAGCAGAGCTATCGATTCGAGGAAGTCT
+
788;+//<<@:;;==<B<<>B966?:>=C@CCBBCC9;:;CCDCBB?BA6;6;BA@@AAA2B>AACCBBAC>?>5<?::999$99.5.555&555.566:==:;?7?8@@<AAB868BBCCBBCBBABHEEF@HBCB?CCCCEBBB?B<A<<7;BB@BBCD@@??BBA8??::99<@@@@@;?>>;:::::(///5/./77858;A;A;AA:?;>7@;;7;@?@AAA>@<AA@8;00+0:;@BBCCCBBBBBCBBBBBB??>>>AAA>=:>@@@<A<@787
@ATNG8:02638:03106
GATTAGATACTCCTGATACACCCAGAATCAGGAACTCTAGAAGAATTCAGATTTTAACACGAGAGTAAACGTAAAAAGAAGGTTTTACAAGAACTCACGTTAACAATATTGCAGCAGTACGCACACAATCGAAGCGCAGTAAGGATGGCTAGTGTAACTAGCAAGAATACCACGAAAGCAAGAAAAAGAAGTACGACTATTAACTATTAACGTACCTGTCTCTTCCGAAACGAATGAGTACTGTATCTATGTGTGCGCTACCATCGATTCGAGGAAGTCT
+
@@@7?BCBBB:;29555:<BBB>BED@@AAB=A?B@@AAAA>AA@C=:;@;994&4699:=;:=00//(//39===+;@=@=@@@594;577049;;;==8;8<;9=C==@BBBBBBBBAAABAABA;A???9000A@AAB<?=?BC@DCCCAAAB?AAA@CC@BB?BBB@BCBAA=AAA>@ABBA2AB?BAA@000@@@<B@BBBB?B>BA???=ABBB????@<???7;@@?@<<A000@@@@B???AAA@@?A@A@AC@???AAC?B@@@?B?B?;:
@ATNG8:02596:03191
GATGGTAGCTCGCTGATGATATCTCCAGAAGATCAGGAACTCTAGTAGAATTCAGATTTTTAACACGAGAGTAAACGTAAAAAGAAGGTTTATCAAGACTCACGTTAACAATATTGCAGCAGTACGCACACAATCGAAGCGCAGTAAGGATGGCTAGTGTAACTAGCAAGAATACCACGAAAGCAAGAAAAAGAAGTACGCTATTAACTATTAACGTACCTGTCTCTTCCGAAACGAATGAGTACATAGATATACGTATAGCATCGATTCGAGGAAGTCT
+
AB@;7;=>B=====>CDCDCCBCBD?BBB?CBBB??<?<??BBBBBBBB?B>BBBCCCCC1C?CCCACDDECCC>CCCCFFF5EA:@+00+.--83----88:;<8<8<A??@?;>?AABCFFFECFCDDBB?BCCC?B@ABCBBB<A=AAA>ABBCCCCC@AAABBB?@@=BBB=??888*:??;>@AAA2ADAC@>?AAA@@<?<>=>?2929>AAA@BCCBBBB?C?CDD>C@A>ABBDCCC@@@ABBCB@@@AB??>;==ABB?:@;;<;A;;855
@ATNG8:02632:03168
GATTAGTATAGAGCTCTACATAGTACTCATTCGTTTCGGAAGAGACAGGTACGTTAATAGTTAATAGCGTACTTCTTTTTCTTAGCTTTCTGTGGTATTCTTGCTAGTTACACTAGCCATCCTTACTGCGCTTCGATTGTGTGCGTACTGCTGCAAATATTGTTAACTTGAGTCTTGTAAAACCTTCTTTTTACGTTTAACTCTCGTGTTAAAAATCTTGAATTCTTCTAGAGTTCCTGAATCTTCTGGTATACACACTCGCTCGCTACCATCGATTCGAGGAAGTCT
+
@:;:BDBBBBBBBBDECDGCAAAA@@AACA6;9>@5@<9>:998BC@?=?D;;;7;+0/88385::=BAAA@@;::696'39(.....'..258/555/55.58757925522559>:@AA5;5;:999;;<8?;9<7;<>A=>>>@BBA>;7-,,(,,,(,6050562688===156<<<+<9=;?=>>>*00===*0*0>>:;?BBC@@@??,;00*/:*0*7<:>=;:>//)-(---(/9>)77><?==<<=?:788?>>>>>>AA=A>AAAC<AA>>:>:;;;;
@ATNG8:02639:03177
GATGGTAGACATATCGTACTCTCTGTACTCATTCGTTTCGGAAGAGACAGGTACGTTAATAGTTAATAGCGTACTTCTTTTTCTTGCTTCGTTGGTATTCTTGCTAGTTACACTAGCCATCCTTACTGCGCTTCGATTGTGTGCGTACTGCTGCAATATTGTTAACGTGAGTCTTGTAAAACCTTCTTTTTACGTTTACTCTCGTGTTAAAATCTGAATTCTTCTAGAGTTCCTGATCTTCTGGATACACTCATGTGCACCTACCATTCGACTCGAGGAAGTTCT
+
44993:<?AB@AACCHIIFCCAAACCCCBA;;2;994(4;7;9B=BBCBB??AB::4:????B?B?BBBBBBB<=255666'55.75/)//-(-(---(.3057768<9@@AA@@?A;@@A<@=>>>>>>@A<AA@@<??@:::;:;;;AA>>==5;:::?A=B>;;<@>>=>>5;;>>>2>:=9;;;;;+;=;;:1:67///;99<1888)6:9:D=E=<<6;==;;;@=B=@@<<66177=9==AAA>>>;;;B?<<@1336033-37:::::;:6:6//,/<
@ATNG8:02654:02560
GATGGTAGTGATACAGATCAGACACCAGAAGATCAGGAACTCTAGAAGAATTCAGATTTTTAACACGAGAGTAAACGTAAAAAGAAGGTTTTACAAGACTCACGTTAACAATATTGCAGCAGTACGCACACAATCGAAGCGCAGTAAGGATGGCTAGTGTAACTAGCAATAATACCACGAAAGCAGGAAAAAAGAAGTACGCTATTAACTATTAACGTACCTGTCTCTTCCGAAACGAATGAGTACGTGTGCGACGTGTCTCCTACATCGATTCGAGGAAGTCT
+
789:6;AGCCBBB>BB;666CCCBB?BCB?BBC;;9?B=ABB554;28849477374>>>+=7=?=?A@A?@A@;87<BEEF1CB?A<@@@7@BB?CCCBBDBBB@B@BB=@@C=@@::;@BABCCHCCCBC@BDA@>@BDDCB@?=@@CBB?BCCCBBCC?CABBBC@AA>AFE9:9BBB>CBBB?BBBBB)BB7;888@@A@@;@=?A=>1818<AAA?BCBBADB@C@BBB>BAA;:99@AA@AAAA@A???A==@@@@:===;;;A?@;@?>>=@<>===
@ATNG8:02642:02613
GATGGTAGCGCATATCAGCGCAGCCCAGAAGATCAGGAACTCTAGAAGAATTCAGATTTTTTTAACACGAGAGTAAACGTAAAAAGAAGGTTTTACAAGACTCACGTTAACAATATTGCAGCAGTACGGACACAATCGAAGCGCAGTAAGGATGGCTAGTGTAACTAGCAAGAATACCACGAAAAGCAAGAAAAAAGAAGTACGCTATTAACTATTAACGTACCTGTCTCTTCCGAAACGAATGAGTACGATGAGAGAGCTCTCTCTACCATCGATTCGAGGAAGTCT
+
456=:?=CBCCB?BC>=BB@ABBAA<ABB:A@@@@@=@=@@BCCCC@BB?A<>>>::;;;;;#;=ABBBBCCCAAA;AC;;;;;*;A>A=CAC7A@@;995<<<BBB?B?@?=?AC>BBBBCCCCCA@?@CCCC@BC999:BCBBB@@=@?BBB@BCCCCCBB?CCCCAB?996;B@;>=9:::-:??;?@@@@@'@@<@@A@AA@@@4:59>?A3808>B;;9;C@@@CC?B?BBA;A;;7;ABBBBBBBBBBBBBAAAAA@>>99@?;@>>=AA<@@AA<?7::==
@ATNG8:02643:02618
GATGGTAGCACGAGTCACTCATATCCAGAAGATCAGGAACTCTAGAAGAATTCAGATTTTTAACACGAGAGTAAACGTAAAAAGAAGGTTTTACAAGACTTACGTTAACAATATTGCAGCAGTACGCACACAATCGAAGCGCAGTAAGGATGGCTAGTGTAACTAGCAAGAATACCACGAAAGCAAGAAAAAGAAGTACGCTATTAACTATTAACGTACCTGTCTCTTCCGAAACGAATGAGTACTATGTAGAGCTCTATACATCGATTCGAGGAAGTCT
+
:=AD@BBCBBBB<BBBCCICBBBBM@CCBABBBBAA?B>BCDAC@CADB?A?@@@@AAAB3B@BAAACCCBBA?8??AABBB0AA<A5;;;&5:;7>A<<8@<;@<??BB?BDDABBCCBBBABFBBB?>?B?BBBC@B?@?BBBB?A?CCC@DB@@@CBB?ABBBBB?BB?BBC?A@@@>5=90,/>>>>000//>==@@@@A;?;><<<<@<AC;;=:?A@@:::<A<@@@9;A@G@A@C::9???ACBBCBBBBBBBDBBBBBBD?A@;;6;<@@AA
@ATNG8:02645:02695
GATGGTAGCACACGAGATCTCATCGTACTCATTCGTTTCGGAAGAGACAGGTACGTTAATAGTTAATAGCGTACTTCTTTTTCTTGCTTTTCGTGGTATTCTTGCTAGTTACACTAGCCATCCTTACTGCTGCTTCGATTGTGTGCGTACTGCTGCAATATTGTTAACGTGAGTCTTGTAAAACCTTCTTTTTACGTTTACTCTCGTGTTTAAAAATCTTGAATTCTCTAGAAGTTCCTTGATCTTCTGGGTGCGCTACAGTCTCTCTACCATGATCGTAGC
+
;<A@?B<??CCA;;6;;<=;;;;;<<<<=;;>49595,5>.5.5449944.4988:.3-388=8=8=<:88;877178899)77173333&3;888;77.7A;@9838;03332667738992;57757/..56067--(----..773...78...065527;6=;556?;=>=<8<=AAA5A7;588EDD/BA;;;1;==<==9:766'5889(9:>;<>373//-64-/-.75;6;5@@@BC;989=6///666AA@@@@@ABA<;70--,22222272
@ATNG8:02654:02704
GATGGTAGGAGACACGTCGACACGTACTCATTCGTTTCGGAAGAGACAGGTACGTTAATAGTTAATAGCGTACTTCTTTTTCTTGCTTTCGTGGTATTCTTGCTAGTTACACTAGCCATCCTTACTGCGCTTCGATTGTGTGCGTACTGCTGCAATATTGTTAACGTGAGTCTTGTAAAACCTTCTTTTTACGTTTACTCTCGTGTTAAAAATCTTGAATTCTTCTAGAGTTCCTGATCTTCTGGGTGCGCTACAGTCTCTCTACATCGATTCGAGGAAGTTCT
+
49<<5;;A<BB;:955444459;<<<>>>@B=:69=4==8946DCAC?@<?BA8:2:59789-3033339;;37/7BCCC2?@9<552'269;(//938>9?==:>@;968;<555;>>@=A<???<<79:6;=<<156<9;;;=A@?:99:;=5:7969959;><>A@>@AA366AAB5B=B8;;;;;*;@=>?9===?>>////+-777*6--(-9*-+/95;;;?===6:7;@>>>@<<;<=6///6==A@>?>AA@AAA?<<9::76169664;2//-/6
@ATNG8:02653:02743
GATGGTAGGCACTGCGCACACATCCCAGAAGATCAGGAACTCTAGAAGAATTCAGATTTTTAACACGAGAGTAAACGTAAAAAGAAGGTTTTACAAGACTCACGTTAACAATATTGCAGCAGTACGCACACAATCGAAGCGCAGTGAGGATGGCTAGTGTAACTAGCAAGAATACCACGAAAGCAAGAAAAAGAAGTACGCTATTAACTATTAACGTACCTGTCTCTTCCGAAACGAATGAGTACGATGAGAGAGCTCTCTCTACCATCGATGGATCTGAGTCT
+
CCDC@CBB?A;99GBB@@ACBCBAA<ACB?BDDDBB?C@CCCDCBB?BD?C?CCD?>>>>1?ACFCCA@ACBBD>A@ABIMM5BBAC@CJE;FIEACBBBCCBED?A>AD?BBB<??BBCCBCDDDDD???C?CBBB?B@@?BBBC=<:<<<7<B@AABBA?CCC???<@@:6666;=888-8;;6:;;;;.:>;A888BBBBA:>;@E@@7;5;=AAA@AABCBBD>A>ABC=B??<?CCBBBBBC999AA=ACB?>>>@@@@@<A:;;>>><>@@@AAA>>>
@ATNG8:02648:02767
GATGGTAGCAGACGTGACAGAGCGCCAGAAGATCAGGAACTCTAGAAGAATTCAGATTTTTAACACGAGAGTAAACGTAAAAAGAAGGTTTTACAAGACTCACGTTAACAATATTGCAGCAGTACGCACACAATCGAAGCGCAGTAAGGATGGCTAGTGTAACTAGCAAGAATACCACGAAGCAAGAAAAAGAAGTACGCTATTAACTATTAACGTACCTGTCTCTTCCGAAACGATGAGTACGATGAGAGAGCTCTCTCATCGATTCGAGGAAGTGATC
+
CCBB@CBBCCCBBB<A@;;<<:=::.5995<AAB;;9;??????@C9CB>B6>?;;;;;;'7488889988333,335>?@@+>><=:=?>0<6649?>>==CCC@C@CC?@@<277779?;;;@<<@AABB?BBBB@BAA?@A@@<@;@00*0:78<:4834?:878633,7;;5;;77,333358888(..(....569782737;;;6:6226658<=:;;::8=555=933373377777>?@BBBB>:7777;;;::9:::5:@@@<;42,*(((
@ATNG8:02653:02901
GATGGTAGAGTATCATGTGTATCTCCAGAAGATCAGGAACTCTAGAAGAATTTCAGATTTTTAACACGAGAGTAAACGTAAAAAGAAGGTTTTACAAGACTCACGTTAACAATATTGCAGCAGTACGCACACAATCGAAGCGCAGTAAGGATGGCTAGTGTAACTAGCAAGAATACCACGAAAGCAAGAAAAAGAAGTACGCTATTAACTATTAACGTACCTGTCTCTTCCGAAACGAATGAGTACACACTCTCATATGACACTAATCGATTCGAGGAAGTCT
+
445<8<<>AAABBGCBBAABBC@@@?ABB?@@?@??:@::>=@@:=8>>49:)9:4>9===+>:<<<0000/<<<1;//////$5:5:8C>>2B==9=CBBBCCCB?B@BC?AAA<??BBCCBCCCCEBBBBC?BB??<@A@@DCBB>B?AAA?ACCCCCCB?BBCCCB>AA<ACC?BB@??8?9949AAAB3BD@@???AABAA;<4::<<8<=:;ACB=@C::;CD@E=@AE?DAA>@BBCCBBBB>>>@@@>>?ABBBBA@@<@>>=98<5558<79888
@ATNG8:02653:02957
GATGGTAGATATATGCACGCTCTACCAGAAGATCAGGAACTCTAGAAGAATTCAGATTTTTAACACGAGAGTAAACGTAAAAAGAAGGTTTACAAGACTCACGTTAACAATATTGCAGCAGTACGCACACAATCGAAGCGCAGTAAGGATGCTAGTTTAACTAGCAAGAATACCACGAAAAGCAAGAAAAAGAAGTACGCTATTAACTATTAACGTACCTGTCTCTTCCGAAACGAATGAGTACACACTCTCAGAGACACACTAATCGATTCGAGGAAGTCT
+
8:;<665=ABBBDCCBBBAAABBBC?@@B@@BBA@@=@:BABCDEB=?>:?8<9877773$339<::::B;>::.3344444$4;.4.55)555.5666<<<;:593=?499A>AA@?@BBBBBDCBBBEC?BB@@=@AAADFCB>A@A000=@AAA<A=CAABCC@BB?A:939<99::+:;;:0000/'//(/999;;8::04.3>>?9?;@???A=A9978778>8>??9=9937>>=00/??=:>=AAAAA@@@999>;;6;BB@@:=A@@<@=@A??
@ATNG8:02651:02968
GATGGTAGGAGACACGTCGCACACGTACTCATTCGTTTCGGAAGAGACAGGTACGTTAATAGTTAATAGCGTACTTCTTTTTCTTGCTTTCGTGGTATTCTTGCTAGTTACACTAGCCATCCTTACTGCGCTTCGATTGTGTGCGTACTGCTGCAATATTGTTAACGTGAGTCTTGTAAAACCTTCTATTTACGTTTACTCTCGTGTTAAAAATCTGAATTCTTCTAGAGTTCCTGATCTTCTGGTATACACACTCGCTCGCTACCATCGAATCACGAAAGTCT
+
ABCF@CCD?CC;:9BCB@@@BBBDCDBBBB;;:;CDD>BB?B@CDDCCBB?CCDCC@C=??AA=A>ABABBBB;?7?===<,;;68<=B9>ABB?BBB?BC9::AA@B>>=@@AA@@;?::5:<===A>>>@<AA87188>=?>>>B<;;>=;;<=@??;;;5;9=====<AAC<@@@AA6B:>:><<<=///===6==677?;;:<18888'2777708:>=;?>?==DD<@<?>><==5::=6<;<>>====??;;;@==>>>9=;;;>5;;B<;=K>CBBB
@ATNG8:02649:03022
GATGGTAGCAGACGTGACAGAGCGCCAGAAGATCAGGAACTCTAGAAGAATTCAGATTTTTAACACGAGTGTAAACGTAAAAAGAAGGTTTTACAAGACTCACGTTAACAATATTGCAGCAGTACGCACACAATCGAAGCGCAGTAAGGATGGCTAGTGTAACTAGCAAGAATACCACGAAAGCAAGAAAAAGAAGTACGCTATTAACTATTACGTACCTGTCTCTTCCGAAACGATGAGTACGATGAGAGAGCTCTCTCTACCATCGATTCGAGGAAGTCTT
+
499<5;;B<?<@595;;;;<D?@AC>@AA=?@?@@?;@;=>:999;.3327433333333$348888=;9333:285;?@@@+>C=A6;;;-;@@;@::;ABCCC@C@CD?BCB9;:BBCCCCDAAACCBBB@CCBB?AACBBBAA?C@D;;::AAAABAB????BBA?BC?AAB@AB???8?@=:89888(8>9>;;<B@@@B:>:=>@@<?>BCCC@DAAAB??<?@BAC>C999AAAABCCCBBBBB???B>>>?@@@@@<?;;;@?<?>==:=166//*
@ATNG8:02645:03160
GATTAGCTCACGTACGTCACACGTACTCATTCGTTTCGGAAGAGACAGGTACGTTAATAGTTAATAGCGTACTTCTTTTTCTTGCTTTCGTGGTATTCTTGCTAGTTACACTAGCCATCCTTACTGCGCTTCGATTGTGTGCGTACTGCTGCAATATTGTTAACGTGAGTCTTGTAAAACCTTCTTTTTACGTTTACTCTCGTGTTAAAAAATCTGAATTCTTCTAGAGTTCCTGATCTTCTGGAGATATCATCAGCGAGCTACCATCGATTCGAGGAAGTCT
+
;<<:BDBCBCCBCCCDCBBBCCCCCBBB;;7;BBC=BB@BACCCCBBC?CCCCD@D=A@BB?B>ABBBBBB=<877777(:>9>ABB=BCBA>B<<7<B>BBBBBB>A@@@B???;???;?;?<;;;<<>;??>>:>>>??>>>@@A>>===>9>><96606=@@?=>@BA?4;7676(78;877777(8>:::1;>>;;;C?>>;>??>>'>;;;>;><A@=B>=>BBB;?;?@@@@@8::A=>=<@=>@AADA@@?@@>=<=8=<<<<@<AAAA=@<?@?A
@ATNG8:04016:07068
GATGGTAGTATCTGCACACTCTGTCCAGAAGATCAGGAACTCTAGAAGAATTCAGATTTTTAACACGAGAGTAAACGTAAAAAGAAGGTTTTACAAGACTCACGTTAGCAATATTGCAGCAGTACGCACACAATCGAAGCGCAGTAAGGATGGCTAGTGTAACTAGCAAGAATACCACGAAAGCAAGAAAAAAGAAGTACGCTATTAACTATTAACGTACCTGTCTCTTCCGAAACGAATGAGTACGAGAGAGCACACGTGTCTACCATCTATTCGAGGAAGTCT
+
8///6:8:@:@=BDA@@CCDEDCCC=A;;69@@BBB@C?BBB@A@B?BB?B?BDDBCCCD3C?BBBBA??????683;>===,9>8=.9::*:?B?CCBBCCAA@=;00B;000+0<<>=;@@@@>@?CC?@<>???=?@?>?>=?:?:A::6:@ABBBBB?A@????<?C>@@@599@@A9>992999999%9<89737::A>>=>355>=7=<<=@BA>@;;;ABA=A=A@>9<<:7000=@>@AA@@@A899BBAAACBAAAB?B999?>;==@;*/+/878
@ATNG8:04021:07046
GATGGTAGCACACGAGATCTCATCGTACTCATTCGTTTCGGAAGAGACAGGTTCGTTAATAGTTAATAGCGTACTTCTTTTTCTTGCTTTCGTGGTATTCTTGCTAGTTACACTAGCCATCCTTACTGCGCTTCGATTGTGTGCGTACTGCTGCAATATTGTTAACGTGAGTCTTGTAAAACCTTCTTTTTACGTTTACTCTCGTGTTTAAAAAATCTGAATTCTTCTAGAGTTCCTGATCTTCTGGGTGCGCTACAGTCTCTCTACCATCGATTCGAGGAAGTCT
+
;;@C@CCCDCBBAA;=ABCBCCC?BC=CCBBBACCCD?CD@C@BBBCBCA?B?CAA?A@CJJD@C@BBBBBCCCC?BCDDD2CB=@9::34B?@=@@@=@B?@@AACA<A?BABBBB?AAA?B?BAA@@@??:?AA?;?>B?==;;;=?@@@@==88888:;5;;?@@A@@@AA<>>???5?<@<?????/>@<<=6;;;:;;@=888*89888%8688A=A<==:=AA>>=>7;7;@A@@A;<777.///77<A@??CB===@=<<7:///==9=:=>=@=>=>C
@ATNG8:04022:07085
GATTAGCTCGCTGATGATATCTCCAGAAGATCAGGAACTCTAGAAGAATTCAGATTTTTAACACGAGAGTAAACGTAAAAAGAAGGTTTTACAAGACTCACGTTAACAATATTGCAGCAGTACGCACACAATCGAAGCGCAGTAAGGATGGCTAGTGTAGCTAGCAAGAATACCACGAAAGCAAGAAAAAGAAGTACGCTATTAACTATTAACGTACCTGTCTCTTCCGAAAACGAATGAGTACTACTCTCAGAGACACACCTACCATCGATCGAGGAAGTCT
+
;<<7<CC>::<;;:BAA==>=00+///)/9::9@;@:A@BBB;;59944399:;;>>>+<7<985><::333(3944449$99242555&55<7<<=<>>9594;=AA?CCB?CCC@A@BCCGHGCC;;;?BA;;695449844059<<<9B;;<==><//0////)/539//)/77795;9:633333$3:533344494/,-398-.(-(---5838=<;;:83843333&3884455<@?>@?7733339;87689//*/8:49755566222,238:95
@ATNG8:04010:07130
GATGGTAGACACGTGTGCTCTCTCGTACTCATTCGTTTCGGAAGAGACAGGTACGTTAATAGTTAATAGCGTACTTCTTTTTCTTGCTTTCGTGGTATTCTTGCTAGTTACACTAGCCATCCTTACTGCGCTTCGATTGTGTGCGTACTGCTGCAATATTGTTAACGTGAGTCTTGTAAAACCTTCTTTTTACGTTTACTCTCGTGTTAAAAATCTGAATTCTTCTAGAGTTCCTGATCTTCTGGTAGAGCGTGCATATATCTACCATCGTTCCTTCTGAGTCT
+
@@CC@CBBBCCCC@@@BCCDCDDCCCCCCCBA>ABBC=AA?A@CBCCEBB@CCCBB@C?BBBC@D@BAABBBBBC?BCBBB3C@<@???1=@?A?BBA=A@000:???=@BBCCBBC598C?C@BBBB@>=>=AAAA7==@?===A@@@@A@@@A:>>A<@@<>:>?=>=@@BB:?>BBB6B;>;>@DDD/A@999)//6///;96:5;==<*6999=8>8>>:@AAA====A<@@===?388>;@@@A@@???AA@@===@@AA<668AA;?;@=BBAA>>>@
@ATNG8:04019:07109
GATGGTAGCGCATATCAGCGCAGCCCAGAAGATCAGGAACTCTAGAAGAATTCAGATTTTTAACACGAGAGTAAACGTAAAAAGAAGGTTTTACAAGACTCGCGTTAACAATATTGCAGCAGTACGCACACAATCGAAGCGCAGTAAGTATGGCTAGTGTAACTAGCAAGAATACCACGAAAGCAAGAAAAAAGAAGTACGCTATTAACTATTAACGTACCTGTCTCTTCCGAAACGAATGAGTACCTCTCAGACGCTCGTCCTACCATCGATTCGAGGAAGTCT
+
8900+/788;9:5<@BACBBBAA@D<B;;8;BAACC9;9:BBCCAA=@A<@<@B;;;EDE5C>BBEEGGBCAAA8AC;;;;;*;C>B<@@@8@CC?BCBBBBBAA=@?BBACCC@CCCBB@@@@BBBCCBBBACCCCACCBCBCBB>BBBAA>ACCCCCCC@CCCCBB?AA=AAA>ACBCD<?::3:9:9:9%89<7?8B>=B@<><?=BBB?B?BBCCCACCBBA;;6;>AAD=C;;8;BBBDCC@BBFAAAB@>>?BBBC@CBE?A999A@<@BAA?C?B>>?
@ATNG8:04008:07203
GATGGTAGCGCATATCAGCGCAGCCCAGAAGATCAGGAACTCTAGAAGAATTCAGATTTTTAACACGAGAGTAAACGTAAAAAGAAGGTTTTACAAGACTCACGTTAACAATATTGCAGCAGTACGCACACAATCGAAGCGCAGTAAGGATGGCTAGTGTAACTAGCAAGAATACCACGAAAGCAAGAAAAAGAAGTACGCTATTAACTATTAACGTACCTGTCTCTTCCGAAACGAATGAGTACTATGTAGAGCTCTATACTAATCGATTCGAGGAAGTCT
+
?@@?<@0//9:@9;;CDDCBBBCCC<CCC@BBACCC@C@BCCECBB?BC?C?CCCCCCCC3C@CCBBCCCCBBA8@@99999*:D>C;@@@9ACGFDCCBECDDD?B?BC?CCC?BBBBBBCCCCBBCCCCC@BCAA<A@BBCCBB?BAECC?CCDDDBCB@CCBBBC@BB?BCD?BB@@?8??=8<=<??1?C?B>??CCCAA;>9?@AA>A>ABICDACDCBB@@;@=A@@<BDD@@@@DCCCCA@AACAAABDBBBBBBCC?CBBAA?ACB@<@=@:88
@ATNG8:04013:07229
GATGGTAGCTATACGTATATCTATGTACTCATTCGTTTCGGAAGAGACATGTACGTTATAGTTAATAGCGTACTTCTTTTTCTTGCTTTCGTGGTATTCTTGCTAGTTACACTAGCCATCCTTACTGCGCTTCGATTGTGTGCGTACTGCTGCAATATTGTTAACGTGAGTCTTGTAAAACCTTCTTTTTACGTTTACTCTCGTGTTAAAAATCTGAATTCTTCTAGAGTTCCTGATCTTCTGGTATGACTAGTGTACTACTACCATCGATTCGATGGAAGTCT
+
777:699B?::>>666=;;;<<:///-----/)-//<1;;,/,/9989<//-5522(-----(/6<<>=<@??=844444$495:;;?>B=BB<@9969@2:;A:::299=>;=AA9=99295>>@BB;;;?AABC@CBB;;;BBBAAAAAADDACBB@BB6;79<@@B=B@;.44444&439399999(9;@=>266@999<=9949999(9<5566>>?A<BBBBBBB?B=@@>A::69AD=AA@@=000>>A9:9A995<<.56555;056;;;9>9=666
@ATNG8:04016:07233
GATGGTAGATACTCGCTGATACACCCAGAAGATCAGGAACTCTAGAAGAATTCAGATTTTTACATCGAGAGTAAACGTAAAAAGAAGGTTTTACAAGACTCACGTTAACAATATTGCAGCAGTACGCACACAATCGAAGCGCAGTAAGGATGGCTAGTGTAACTAGCAAGAATACCACGAAAGCAAGAAAAGAAGTACGCTATTAACTATTAACGTACCTGTCTCTTCCGAAACGAATGAGTACATAGATATACGTATAGCTACCATCGATTCGAGGAAGTCT
+
::<@?A@@;;5<:556<556666>>76669555955.439:::444.4:7<9>?@@>>==)0/:>9;;:::///(///////$//)3,333&33:6<=??::88849?::4:999?A=>BBBB@CB@@@A;;5;@@A7;;@@AAAB?C?C@@=@BBBCB@@=@A@@??<?A?AAA=@??==5=9939999+9@=BCFCBBA??<?<><880808:@@D@CCDBCCC@C@CEE>A@?=?AABBBBCCCCCCBBBBBBBBBA@===8==>>;;5;???<?;>>>>
@ATNG8:04028:07239
GATGGTAGTGATACAGATCAGACACCAAAGATCAGGAACTCTAGAAGAATTCAGATTTTAACACGAGAGTAAACGTAAAAAGAAGGTTTTACAAGACTCACGTTAACAATATTGCAGCAGTTACGCACACAATCGATGCGCAGTAAGGATGGCTAGTGTAACTAGCAAGAATACCACGAAGCAAGAAAAAGATTACGCTATTAACTATTAACGGTACCTGTCTCTTCCGAAACGATGAGTACCTCCTCAGACGCTCGTCCTACCATCGATTCGAGGAAGTCT
+
/88;=A?BCCCBB=B=CBBBBAA;B4;;09B;;;;6:<AAA@000:00+/5:>:4999&438;;?????ABA;:93>999)33./6;;;/766*///98/37@7@7=><@@>,286558/-(-7--.33882:=<<86858=89A9=9>=>8<A@@@CAA<AA???A=;;7;;;:=8//(..3.33333(57=39887@=>8<6<57/.32..(.3727:777;;4>:9>>3;555;;9966425,2668A;;;==>8858>A9>=><8807??@=@>C?78
@ATNG8:04003:07242
GATGGTAGCTCTGCTCTGACTCTCGTACTCATTCGTTTCGGAAGAGACAGGTACGTTAATAGTTAATAGCGTACTTCTTTTTCTTGCTTTCGTGGTATTCTTGCTAGTTACACTAGCCATCCTTACTGCGCTTCGATTGTGTGCGTACTGCTGCAATATTGTTAACGTGAGTCTTGTAAAACCTTCTTTTTACGTTTACTCTCGTGTTAAAAATCTGAATTCTTCTAGAGTTCCTGATCTTCTGGGCAGACTCTCACACGCCTACCATCGATTCGAGGAAGTCT
+
44:<7<ACBCB=;95==0//<;</6966>=5526<<<7;?>A@BCBDBBB@DDBBCADACCCC?B=CCCCB@BCD@CCCGC5AA?ABBD?CCCF@CDGEFC?BADCDGACBCBBBBC@EBB?B@CCBBBD@@>@CBC?BAAACBBBBCCCDBBAC@CCB?BB@D@BBBBBDCCC>BBDEF=CBC>AAAAA0@BBCC>AABBBDCBBB5;;;;*;CBAA?A@CE@CCBBDA@?AABBBMBB>BACJ>CCCCCC@@ABBBBBB@BBB?BAAA;;7;ACD@B?BAAA
@ATNG8:04012:07266
GATGGTAGATATATGCACGCTCTACCAGAAGATCAGGAACTCTAGAAGAATTCAGATTTTTAACACGAGAGTAAACGTAAAAAGAAGGTTTTACAAGACTCACGTTAACAATATTGCAGCAGTACGCACACAATCGAAGCGCAGTAAGGATGGCTAGTGTAACTAGCAAGAATACCACGAAAGCAAGAAAAAGAAGTACGCTATTAACTATTAACGTACCTGTCTCTTCCGAAACGAATGAGTACTATGTAGAGCTCTATACTAATCGATTCGAGGAAGTCT
+
:;88;9;C>DDCCABBEJBCCAAACABBA@CC;;9B9=8==BBBCD?@@>@?B????CCC1B6?>>?BBBA:>:188::>>>+>>7;9;>>/;>@;:9;99;5==496<<7<BC7;;>;??>AB;;;;B@@@?BBBC@;;:BBBAA>B>A;;5;@;;;??C??;;;::8??:>??3::><?8<<<883333$794:?::::9=9/303;=;.5155C@@8</////;5;69991669+/00=<;=@@@@BBBBB=B=<B==565:>>AAA9./.6(/(..//
@ATNG8:04017:07273
GATGGTAGCAGACGTGACAGAGCGCCAGAAGATCAGGAACTCTAGAAGAATTCAGATTTTAACACGAGAGTAAACGTAAAAAGAAGGTTTTACAAGACTCACGTTAACAATATTGCAGCAGTACGCACACAATCGAAGCGCAGTAAGGATGGCTAGTGTAACTAGCAAGAATACCACGAAGCAAGAAAAAGAAGTACGCTATTAACTATTAACGTACCTGTCTCTTCCGAAACGAATGAGTACGATGAGAGAGCTCTCTCTACCATCGATTCGAGGAAGTCT
+
//9:6:/55:<=<<666==;;>==A<B?A=@CCCFIAH?A>B@=00-/:6:6;;555=</<9<<@BBBAB@@@:88:@@B@1AA>@9BBB;BEC@CDCICGECC@C@CC@CCB?BBA;;;@A???ABA9:9?CCCC@<;;AABBD?C@BEM<;;CCDBBB@BBCDCC@BB;=>=399@A=?@?@BBEDD2AA?BBBBCB????A==>==:=055BBB@D???BA@=@=@@?9??>9>><CAAABA989BB73/?=/0/777<<6?;;;9@488>@<>9?=88
@ATNG8:03986:07317
GATGGTAGTGATACAGATCAGACACCAGAAGTCAGGAACTCTAGAAGAATTCAGATTTTTAACACGAGAGTAAACGTAAAAAGAAGGTTTTACAAGACTCACGTTAACAATATTGCAGCAGTACGCACACAATCGAAGCGCAGTAAGGATGGCTAGTGTAACTAGCAAGAATACCACGAAAGCAAAGAAAAAGAAGTACGCTATTAACTATTAACGTACCTGTCTCTTCCGAAACGAATGAGTACTATGTAGAGCTCTATACTACCTTCGATTCGAGGAAGTCT
+
55<<9==BCBDDAA@CCCCDGECCCA99;@BCDCD@C@BBCBBCC@BB<C9@AA@@@??0>9@@BCDECCCCC=@@=<===,=@=A?CDD1?@D?B=<;;;=BC?A?7838@B=AA<=<A???AAAA>>>A===>=:>@@@@@??<><A8:49@@AAAAA?CCB?BB?BB?BBB?BBA@>8>::9(7:999*7929585????@;@:>=@A=A<>>>??=A>>>???=A=A@@8=AB?:::BBCBBBCBB=A@@@B999AAAAAA>>5;;8818??>5;7;>>=
@ATNG8:04003:07307
GATGGTAGCGCATATCAGCGCAGCCCAGAAGATCAGGAACTCTAGAAGAATTCAGATTTTTAACACGAGAGTAAACGTAAAAAGAAGGTTTTACAAGACTCACGTTAACAATATTGCAGCAGTACGCACACAATCGAAGCGCAGTAAGGATGGCTAGTGTAACTAGCAAGAATACCACGAAAGCAAGAAAAAGAAGTACGCTATTAACTATTAACGTACCTGTCTCTTCCGAAACGAATGAGTACCTCTCAGACGCTCGTCCTACCATCGATTCGAGGAAGTCT
+
9:?A?A<@@>9:9BADCB;<;@AAC=BBB?BDCBCC7;799BBADE@??>@?@?9;9999'925>><@AAADCE@CCDBBBB5BB@H@CCC;CCC@B;;;CCECD?C?;;7;;;6;BBBBBCBBBFDCD;;;?CBAA=A@ABCBBB>A>A;<5;BCBBCBB?BCDDBB?CC@CCD@BAAAA;ABB?CCDGD2BB?BBAAABDBB?B?BBBB?B?BACBC@BCBCCCCAC@CCG?DAA?@AAACGD?DDCABBBCAAACCBB?BCC?B>????;??>A<A<?===
@ATNG8:03998:07363
GATGGTAGAGTATCATGTGTATCTCCAGAAGATCAGTAACTCTAGAAGAATTCAGATTTTTAACACGAGAGTAAACGTAAAAAGAAGGTTTTACAAGACTCACGTTAACAATATTGCAGCAGTACGCACACAATCGAAGCGCAGTAAGGATGGCTAGTGTAACTAGCAAGAATACCACGAAAGCAAGAAAAAGAAGTACGCTATTAACTATTAACGTACCTGTCTCTTCCGAAACGAATGAGTACTATAGACTATCTGAGACTAATCGATTCGAGGAAGTCT
+
B@BC@CCAAACCCCC9;:EDCCBCD@BBCACCCAAACD?CBCCDBA?BD>B>BBA@AAAA2B?BCBBDDDCCCC?BBBBBBB1BC@D=AAA8ACD@CBBABDCCB?B?BB@BBB<@@AABBCCBBBDCCCBA=BB@@<@BA>@@00,0>A@C@CDCCCCCC?CDBBBC@A@<ABA;?=777):??=AFEDC2BB?BAAABBBBB<><?AAA;?<?=BCC@BBBCBCC?A?:::6;BB?@@?BBBBBBBCCBBAACDDCABBCCC@???BB?BBBA@C?B>==
@ATNG8:04012:07378
GATGGTAGCAGACGTGACAGAGCGCCAGAAGATCAGGAACTCTAGAAGAATTCAGATTTTTAACACGAGAGTAAACGTAAAAAGAAGGTTTTACAAGACTCACGTTAACAATATTGCAGCAGTACGCACACAATCGAAGCGTAGTAAGGATGGCTAGTGTAACTAGCAAGAATACCACGAAAGCAAGAAAAAGAAGTACGCTATTAACTATTAACGTACCTGTCTCTTCCGAAACGAATGAGTACAGAGAGTACGATATGTCATCGATTCGAGGAAGTCT
+
>CCB?A@::9@ABA@ACDCBBHDCD@CBC?BBBB;;6:;@@ACCCG@CC>@<@@??AAA@+=9===BBBBBBAB>>7;;MHE5BC?B>BB@7AAA=@A@AAB:9:9=:992999.9>=>?ABCCCBBBHAAA@A@A@=@@ACAAADAD@B::9:CBABBFC>AAA???;?C?ABB?A@?==67976<=>>>/>B<;:;AAD;;;7;5:>9737967:BB@FDBBABB@B=@?A;B::49@@AABBCBBA@A:9:BCCCDDDAA=>BCB7;;>>:>=A@@@
@ATNG8:04018:07343
GATGGTAGCGCACACATAGATACAGTACTCATTCGTTTCGGAAGAGACAGGTACGTTAATAGTTAATAGTCGTACTTCTTTTCTTGTCTTTCTGTGGTATTCTTGCTAGTTACACTAGCCATCCTTACTGCGCTTCGATTGTGTGCGTACTGCTGCAATATTGTTAACGTGAGTCTTGTAAAACCTTCTTTTTACGTTTACTCTCGTGTTAAAAATCTGAATTCTTCTAGAGTTCCTGATCTTCTGGATAGCGACGCGATATACTACCATCGATTCGAGGAAGTCT
+
,,22,26<<@A<:::;;><<>?;;;;;;;?>=89//:/9<)/)///::99.5;6569=8;:95./*/7///7//5:45555&5:.56=>>4955:?:>;>:?B8@;@BBB@BDCGHCCCACCD?B?BB@A@CCF@CIED9:9BBBBCCCFCCCBBBC@CCC@CC?B@BCCCCBBCC@CCCCC;A@D=@@@@>,>?>>@:@BBBBBCCAA=ACCC5CCCCE?A<AE:;;CDBBB>B>ABBDBB@BBC@CBBCECC@@@AAACCCCBCB@DAAA;;:;BAB?B>AABB
@ATNG8:04023:07387
GATGGTAGCTATACGTATATCTATGACTCATTCGTTTTGGAAGAGACAGGTACGTTAATAGTTAATAGCGTACTTCTTTTTCTTGCTTTCGTGGTATTCTTGCTAGTTACACTAGCCATCCTTACTGCGCTTCGATTGTGTGCGTACTGCTGCAATATTGTTAACGTGAGTCTTGTAAAACCTTCTTTTTACGTTTACTCTCGTGTTAAAAATCTGAATTCTTCTAGAGTTCCTGATCTTCTGGGTCTCTCTCTCACGCACTAATCGATTCGAGGAAGTCT
+
A@@@?CCCCC>BB?@;=@BBDAABBBACC9;2;CBBB8A;@=ABBDAAA?@@B@@=@?AAAA?@=@A@?@A@@@?BCBCB3CC?BBAA<A????AAA=CC89:ABBD?BBAAAABB<?=@9=9>>?::;<<8=BBB<@ABBBDBBBB??;??=>8>@@;>><A=B?;552822+22522&227355555'59222'2222;88?8868FDC*>>9@;8;8<?>@@?AABA>A????BCC@???D>BB??@BAAA???@A@@@B@???CC@BABB?B<?:@@
@ATNG8:04029:07371
GATGGTAGCTCTGCTCTGACTCTCGTACTCATTCGTTTCGGAAGAGACAGGTACGTTAATAGTTAATAGCGTACTTCTTTTTCTTGCTTTCGTGGTATTCTTGCTAGTTACACTAGCCATCCTTACTGCGCTTCGATTGTGTGCGTACTTCTGCAATATTGTTAACGTGAGTCTTGTAAAACCTTCTTTTTACGTTTACTCTCGTGTTAAAAATCTGAATTCTTCTAGAGTTCCTGATCTTCTGGGTGCGCTACAGTCTCTCTACCATCGATTCGAGGAAGTCT
+
;<DD@DDDDBABBBBBBBDBBBCBB<<<HC;;8;BBB=BB@B@CBBCDCE@CCBBCBFACCCB@CICBBCCBCCE@A@@@@,?A@ABCB=BBCC?AAB?BC8;;@BBCADCBBDCBB?BBD@D@DD???BBD@CBBA<A@ECCBCBCBB?BAAAC?BBB@CC?B?BCCCCCCCC>B<<<<.<>B?BBBBB2BCCCC=CAAACCCBCB@CHEE3DCCBB@B?CC>AACCCBB?CA@@?EA@=AABB=BBCBCCBBBCCCCBBBBDC@BBBBBC@BBBD@D@DA@A
@ATNG8:03987:07416
GATGGTAGATATATGCACGCTCTACCAGAAGATCAGGAACTCTAGAAGAATTCAGATTTTTAACACGAGAGTAAACGTAAAAAGAAGGTTTTACAAGACTCACGTTAACAATATTGCAGCAGTACGCACACAATCGAAGCGCAGTAAGGATGGCTAGTGTAACTAGCAAGAATACCACGAAAGCAAGAAAAAGAAGTACGCTATTAACTATTAACGTACCTGTCTCTTCCGAAACGAATGAGTACGTGTGACGTACGTGAGCTACCATCGATTCGAGGAAGTCT
+
-688<==@A9:<BBBBCCDCCCBBB?BCD?CCCAA@<@;>AA:<:B@CB@C@;;;:8CBD1C=BBCCDDCCA??6==;<;;;*<@=A<@@@9@CCACCCCCCCCD?B?BC?CCC@AAABBBCCCCCCCBCDC@CC??<@BBBCCCC?C@E@@>@BBEBBBB@BAAABB@BB@AAA<??BBB=???=@AABB3BB@DBBBBBBBB<>;?A==5;5;>AAA?@@@BCCB?BACCC>CCF@BBBBBDCC@@@CCCCBABBABBBBCAA>AA@@@B<?>CC>B?BAAA
@ATNG8:03995:07414
GATGGTAGAGAGACTGTAGCGCACCCAGAAGATCAGGAACTCTAGAAGAATTCAGATTTTTAACACGAGAGTAAACGTAAAAAGAAGGTTTTACAAGACTCACGTTAACAATATTGCAGCAGTACGCACACAATCGAAGCGCAGTAAGGATGGCTAGTGTAACTAGCAAGAATACCACGAAAGCAAGAAAAAGAAGTACGCTATTAACTATTAACGTACCTGTCTCTTCCGAAACGAATGAGTACGATGAGATCTCGTGTGCTACCATCGATTCGAGGAAGTCT
+
//7749EDCD@AABBCCCCDCBBCD>CDC@CCCBBB@B@BBBDBCC@CD>A>AAAAABBC3B?AACCDBAA98838?@CCDE5CB>A>BBB9BCCACBBBCCCBB?B@CC?CCC?BBBCCCCBCCCDCBBAB?BDCC?AA@@AABB>CACBB?BCCCCBBA=AAAACD@BB??>?9?????8?AA?BCCCC3CC?C???DBB@@:>:=>AB7;7;ACAA>ACBBBBB?B?BDC=BAB?BBBBBBCAAABBBBA>:::BA:::666<AAAAAA<@@@@;;5=///
@ATNG8:04006:07439
GATGGTAGTGATACAGATCAGACACCAGAAGATCAGGAACTCTAGAAGAATTCAGATTTTTAACACGAGAGTAAACGTAAAAAGAAGGTTTTACAAGACTCACGTTAACAATATTGCAGCAGTACGCACACAATCGAAGCGCAGTAAGGATGGCTAGTGTAACTAGCAAGAATACCACGAAAGCAAGAAAAAGAAGTACGCTATTAACTATTAACGTACCTGTCTCTTCCGAAACGAATGAGTACCTCTCAGACGCTCGTCCTACCATCGATTCGAGGAAGTCT
+
:>>>@BBBBCBB:6:CC:;:B=B=@9>>C269;;;=8@5:9944448<<7<::@@97777$35::45499933:-9=;4444$4<5:;>==0>;949BBCABA=?:>:00,0>>4<=<ACCC@CCCCA@A>>=B@?@?@?>>>:9929<94525:99<<5525<=;<<8<=7487/73;;;3;;78;;;;;'7=4=>:<<<;:>2847?:>;?;88@BB?CCCCAAA?@=@A@8=00*/;99;8;6<88?9;:97777225375/(///.35053556:472--
@ATNG8:04027:07412
GATGGCGTGTGAGAGTCTGCCCAGAAGATCAGGAACTCTAGAAGAATTCAGATTTTTAACACGAGAGTAAACGTAAAAAGAAGGTTTTACAAGACTCACGTTAACAATATTGCAGCAGTACGCACACAATCGAAGCGCAGTAAGGATGGCTAGTGTAACTAGCAAGAATACCACGAAAGCAAGAAAAAGAAGTACGCTATTAACTATTAACGTACCTGTCTCTTCCGAAACGAATGAGTACCTCTCAGACGCTCGTCCTACCATCGATTCGAGGAAGTCT
+
;;88;<AAAACCCBCCCBAAA<ACC@EBAABC@C>BBGCCCC@CD?CACDBAABBB0B@CEECDBBBCCC;B?::999):B@?2977&7;<;<BABBBBCC@C@>>;>@@=ACCCC@@ABBB=<>>ED:>=??<?>>=@@>><><A>A=ACCCCBAC?CBBBCC?CC@CAC?BB??>6=<<8====?.?A>BBBBBCAAA;?;?AAE@C@BABBB@CBBB??@<A=@@@:?A@>A@@BAAA=ABBAAACBBBBCCCC?CBB?BAAAAA>ADCD@B?B???
@ATNG8:04003:07454
GATGGTAGCACACGAGATCTCATCGTACTCATTCGTTTCGGAAGAGACAGGTACGTTAATAGTTAATAGCGTACTTCTTTTTCTTGCTTTCGTGGTATTCTTGCTAGTTACACTAGCCATCCTTACTGCGCTTCGATTGTGTGCGTACTGCTGCAATATTGTTAACGTGAGTCTTGTAAAACCTTCTTTTTACGTTTACTCTCGTGTTAAAAATCTGAATTCTTCTAGAGTTCCTGATCTTCTGGGTGCGCTACAGTCTCTCTACCATCGATTCGAGGAAGTCT
+
CCDD?CAABCCC;<6;;CBA@@B=??;::>9;6;BCD?EE;:<;CCHECC>CBBAA?A?BBCD?C?CCDBBBCAB;@?<<<'<:7:?@C>DDFD?@@@?AB<:::A@A?CA@@BBBB?CCC?A?CCBBB@>>?BAA@9<<=====@===@>?>??:889;??8=8====@@BAA:==?>>2=8=;?@@A@/@@@BB6;;A888<=<<4::::*:888=3:4:?;?@@A===8<:>>>>>A;@=>=5=====;;;>?=>>??@???9===>==8=;;;9>9====
@ATNG8:04003:07463
GATGGTAGGCGACATACATACGCGCCAGAAGATCAGGAACTCTAGAAGAATTCATGATTTTTAACACGAGAGTAAACGTAAAAAGAAGGTTTTACAAGACTCACGTTAACAATATTGCAGTAGTACGCACACAATCGAAGCGCAGTAAGGATGGCTAGTGTAACTAGCAAGAATACCACGAAAGCAAGAAAAAGAAGTACGCTATTAACTATTAACGTACCTGTCTCTTCCGAAACGAATGAGTACGATGAGAGAGCTCTCTCTACCATCGATTCGAGGAAGTCT
+
9::<?BA@=?@@;?;:;??=;9;4;39:=8<:@9:::?=@B@@@9:24:.9.499488<<<+<:==<<<555<<<688<?EFD5AA:@2;:9&3==7<<=BBBB<>9>=AA@BBB@@??AA?>?ADBBBAAAB>B?@@>@?@@<>AA<A<>@B?B>=<<>@A;>>>AAA=AA<B??;><655'29916>><>.8838A@>@@@==9;7>>>@<@;>>@@@<A>>>AAA=A=C@>6:00,0==@097AA>>>AAA@?????@@ADAA;A>>>5566AAA;A8??AA
@ATNG8:04042:07049
GATGGTAGTCTCAGATAGTCTATAGTACTCATTCGTTTCGGAAGAGACAGGTACGTTAATAGTTAATAGCGTACTTCTTTTTCTTTGCTTTCGTGGTATTCTTGCTAGTTACACTAGCCATCCTTATTGCGCTTCGATTGTGTGCGTACTGCTGCAATATTGTTAACGTGAGTCTTGTAAAAACCTTCTTTTTACGTTTACTCTCGTGTTAAAAATCTGAATTCTTCTAGAGTTCCTGATCTTCTGGAGATACACATGATACTCTACCATCGATTCGAGGAAGTCT
+
78888<@BABA??CBABBB@@ACCCCCCCBAA<@B@@:BB<B>BBCCCBA<ABACB>A>@A=B7A=ABAA;555=066>==(444)49;<0::;;69;@;>=699BBAEACCCCBBBB@BBB@C@CC=AAB@@<@CBB?DBAAABBBA@AAC@@CG@AA@@DC@C>AAB@@?BBB>B;;;;;(;<C2:9BCB1ABCCC:BAB@??=B==@CACC1B:96>?=?BB?@@@;;:A<?=AAABBB@BBD@CCBBJBCBBBCBDCBBBBAA>A?????;?ABB>A?CDCB
@ATNG8:04048:07081
GATGGTAGGACGAGCGTCTGAGAGGTACTCATTCGTTTCGAAGAGACAGGTACGTTAATAGTTAATAGCGTACTTCTTTTTCTTGCTTTCGTGGTATTCTTGCTAGTTACACTAGCCATCCTTACTGCGCTTCGATTGTGTGCGTACTGCTGCAATATTGTTAACGTGAGTCTTGTAAAACCTTCTTTTTACGTTTACTCTCGTGTTAAAAATCTGAATTCTTCTAGAGTTCCTGATCTTCTGGCGCGTATGTATGTCGCCTACATCGATTCGAGGAAGTCT
+
:?AA?BDE?BBABB@@@@@ABBFC?CCJGD@@?ACCC>CCC?BBCCCCC@CDDBB?C>ABAA?@@BCECCEFIC@CCELG5A@>@ABB<ABBC@CCF>BB9;<;B@A=ABDBBBDC>AAB>B@CBBBBBBB?BB;;8;BBBCCBCCCCBCBBBD@;;;@CB?B@B@@@BBBBB>A;;;;-9;@=BBDDF5CA;;;0;ABAABICCD@EDFD5GAABC?B@CC@BBBBCCC@D@BBCCBB?BBB?BBCCCCBBBB@@@BBB@CCBBCBCAA=ABBA>A=??AB
@ATNG8:04073:07084
GATGGTAGAGAGACTGTATCGCACCCAGAAGATCAGGAACTCTAGAAGAATTCAGATTTTTAACACGAGAGTAAACGTAAAAAGAAGGTTTTACAAGACTCACGTTAACAATATTGCAGCAGTACGCACACAATCGAAGCGCAGTAAGGATGGCTAGTGTAACTAGCAAGAATACCACGAAAGCAAGAAAAAGAAGTACGCTATTAACTATTAACGTACCTGTCTCTTCCGAAACGAATGAGTACTATGTAGAGCTCTATACTAATCGATTCGAGGTAGTCT
+
CCAA=BCCCCCCCCBBBCCDBBCDD>FDGACCCCCC@C@BBCBBBD@CC@C@CCCAAAAC2C@AABDCCBB???9?@>>@@@0?A=@5;;;6;CDADBDCCDDBB@B@CC?CCF?BBBABCCCDEDBBBBBC@DDCC?C???@@@D@D?CBB?BCDCCCAB=BAAAAA?BC@BBB;?>>>>8?>>;>@@@@2AB?BA@ACDCCC>A>A??@3938?BBB@CBBBCCC?B?CDD=AAA?BBBBCCBCAAACCCBBBCBB?@AAAA<A:;;@<@A@@;@@B999
@ATNG8:04034:07126
GATGGTAGAGAGAGCTCTCTCATCGTACTCATTCGTTTCGGAAGAGACAGGTACGTTAATAGTTAATAGCGTACTTCTTTTTCTTGCTTTCGTGGTATTCTTGCTAGTTACACTAGCCATCCTTACTGCGCTTCGATTGTGTGCGTACTGCTGCAATATTGTTAACGTGAGTCTTGTAAAACCTTCTTTTTACGTTTACTCTCGTGTTAAAAATCTGAATTCTTCTAGAGTTCCTGATCTTCTGGTGTCGTCTATCATGTACTTCCATCGATTCGAGGAAGTCT
+
CA@@=@;ABBBBBBA;;9BFBBB;9::>?ABB?BAAA>BGACACBBBBCEACCBCC@C?BBCC?B?BBCCDBBBB@BABAB2A@=@@AA9@BAA?ACB?CC>@??BCD?BBB>>>CC?CAA?C@C@@@<>99=A?>>:>BBA=>>;;;@AA@=<=:=>=:??9=:>@@DAAABB<>>>>=/=5:5:?AAA/AA:996:==>?>>>>>;>AAA/A;;;@;><>D<@@@?@@B<@<???A>><>@?;888=?>9;<?@????><<9<=AAA@@@<@>>><@8=>>=
@ATNG8:04037:07110
GATGGTAGTGTGTCTCTGAGAGTAGTACTCATTCGTTTCGGAAGAGACAGGTACGTTAATAGTTAATAGCGTACTTCTTTTTCTTGCTTTCGTGGTATTCTTGCTAGTTACACTAGCCATCCTTACTGCGCTTCGATTGTGTGCGTACTGCTGCAATATTGTTAACGTGAGTCTTGTAAATCCTTCTTTTTACGTTTTACTCTCGTGTTAAAAATCTGAATTCTTCTAGAGTTCCTGATCTTCTGGAGATACACATGATACTCATCGATTCGAGGAAGTCT
+
<=BC@C>>AB<D>CCB?CFFCDCCCCCCCC;;;;BCC=BB?B?CCCBCBC@DCBBB@CACBCDAB@CCDGBBBDC@AAAAA0AC?BBBC=BBCC?ABEADD?BABGCF?CCCCCCCC>BBD@C@BCCCCAAA9:;CC@CCCCCCCCDGAA@CB@@?ABB@CB@C?BBBCBBCBB>BCCC>BBAD@BBBBB,BC<;<;.<@BBCEFGIC?BBBB2BCCCC@BBDC@CCCDDCC?B?BCCDCC?B@@<ABBBCBDDCCBCBBBCCBCBBAA>ACBB?B?BBBB
@ATNG8:04044:07112
GATGGTAGCACGAGTCACTCATATCCAGAAGATCAGGAACTCTAGAAGAATTCAGATTTTTAACATCGAGAGTAAACGTAAAAAAGAAGGTTTTACAGACTCACGTTAACAATATTGCAGCAGTACGCACACAATCGAAGCGCAGTAAGGATGGCTAGTGTAACTAGCAAGAATACCACGAAAGCAAGAAAAAGAAGTACGCTATTAACTATTAACGTACCTGTCTCTTCCGAAACGAATGAGTACGTGTGCGACGTGCTCCTACCATCGATTCGAGGAAGTCT
+
//8869?@ADCB<;;;@:;;7////4//4.449955.5.59;666@9<9,/)/////;;;*<68:8844444:::188444444#44./)///&////99:9<<881733919888;;<@AA=@=BCEAAAA@=@;;<=@;;;;;;A>B=A;;4:AAABBBB@CBA?::6:@<???5::??A8?==8999:9(:A?>?>CBCCBB?B@B@@A<A=AADDC@CCBBBAA?A?BAC>C::8:AABABBBAAA897B@C@BAAA@BCB?A@@@DD@CACC?B?BBBB
@ATNG8:04056:07138
GATGGTAGCTCACGTACGTCACACGTACCATTCGTTTCGGAAGAGACAGGTACGTTAATAGTTAATAGCGTACTTCTTTTTCTTGCTTTCTGTGGTATTCTTGCTAGTTACACTAGCCATCCTTACTGCGCTTCGATTGTGTGCGTACTGCTGCAATATTGTTAACGTGAGTCTTGTAAAAACCTTCTTTTTACGTTTTACTCTCGTGTTAAAAATCTGAATTCTTCTAGAGTTCCTGATCTTCTGGTCTACTACACTGTACTCATCGATTCGAGGAAGTCT
+
CCCB?BDDDA<@@?==666=;??:9:??:9626>>>)992925;@@ABB?BBA@@<A000=?<A@AHCCCCBBB>@@@@@0@B@CCCC>???BB?????A@-000:00)-58-//;;5:BB?B??>?999;;=AAAA=???A@???@@@?=<9::18880699<6???::7;771522555$509352222$252222&22222297./(-656'5-..507075/59779996;6;=988805596<<=?;>>A@@???;;;@A>>>AB=@@;;5;8><99
@ATNG8:04069:07111
GATGGTAGCTCACGTACGTCACACGTACTCATTCGTTTCGGAAGAGACAGGTACGTTAATAGTTAATAGCGTACTTCTTTTTTCTTGCTTTTCGTGGTATTCTTGCTAGTTACACTAGCCATCCTTACTGCGCTTCGATTGTGCGCGTACTGCTGCAATATTGTTAACGTGAGTCTTGTAAAACCTTCTTTTTTACGTTTACTCTCGTGTTAAAAATCTGAATTCTTCTAGAGTTCCTGATCTTCTGGCTCTCGTAGACAGATACTACCATCTATTCGAGGAAGTCT
+
BCCB@CBBBBBBAA?B@?@CBA@ABBCEHCBB=A@@@;AB?BADCCCCCC@BBCA@?@@CCCC@C@BBBCBBCCC?>>>>>>(=?<@9787&9@???CA@=AB798?BBC?BBBBBBCC<>>C?C@CCB==>BB@C?>><AA@@>>>>>>AAD>>=>:9::97718:>??>>>E@@:=====5=;A:888888%8=///)/99///<</816555'255596C5=>;BAAA987167;=;<//*//>6::;>@@CBC???AAA@@@::5::;;6616<76+/+/777
@ATNG8:04058:07159
GATGGTAGCGCACACATAGATACAGTACTCATTCGTTTCGGAAGAGACAGGTACGTTAATAGTTAATAGCGTACTTCTTTTTCTTGCTTTCGTGGTATTCTTGCTAGTTACACTAGCCATCCTTACTGCGCTTCGATTGTGTGCGTACTGCTGCAATATTGTTAACGTGAGTCTTGTAAAACCTTCTTTTTACGTTTACTCTCGTGTTAAAAATCTGAATTCTTCTAGAGTTCCTGATCTTCTGGCGCTCTGTCACGTCTGCTACCATCGAACTTGCAGAGTCT
+
ACCC@CCA@ABCECCCBBABBCCCCBCEECBB?BCCC=AA?B@DDBABCD@DCCCC@D?DDDD?C@DCCCCCCA@;::9::.9C?DDCD?ECCB@CCC?CD;;;BFCC@CCDDCCCF@CCC@C@BBCCCCCCADDBB?BCCBBCBCCCCCCBBCB@BBB@BC@C?A@ACBBBEF@C;;;;.;=@=@AABA0ACAAA8;;ABBBCCCFACDCD5CBBCCAGACB@CCCCBBA@C@BBCDDC?@?B>BCCBCCCDCBCBBBA@@ABB?BAC:;7;A=@@BA@CA??
@ATNG8:04075:07161
GATGGTAGCACACTAGATCTCATCGTACTCATTCGTTTCGGAAGAGACAGGTACGTTAATAGTTAATAGCGTACTTCTTTTTCTTGCTTTTCGTGGTATTCTTGCTAGTTACACTAGCCATCCTTACTGCGCTTCGATTGTGTGCGTACTGCTGCAATATTGTTAACTTGAGTCTTGTAAAACCTTCTTTTTACGTTTACTCTCGTGTTAAAAATCTGAATTCTTCTAGAGTTCCTGATCTTCTGGGCAGACTCTCACACGCCTACCATCGATTCGAGGAAGTCT
+
/:;;=A?BBCCC@A;;;=ABA>?=<<==<<?@<A;;;059496;;>HFAB@BCCBB=@?@CBB@C@CCBBCCCCD?CCCCC1@?:?8999&3<<A?A@CADC>>>?A@@;??>?CCBB?BBB?B?BCBA@ABB@DBB?;>>>A@A@;:;AA@<<:;5888:>>9=:=B:=>ADCC?AABCC3B7;5;BBBC5CCFCC>BAGEEDBBBB@EFEF5DAA@B?B@BA?ADCDA@@@D@BABCCD<??AF>B9:9BBBBBCCCB??;??B<@888==8==??<@<@AAA
@ATNG8:04038:07196
GATGGTAGCTCGCTGATGATATCTCCAGAAGATCAGGAACTCTAGAAGAATTCAGATTTTTAACACGAGAGTAAACGTAAAAAGAAGGTTTTACAAGACTCACGTTAACAATATTGCAGCAGTACGCACACAATCGAAGCGCAGTAAGGATGGCTAGTGTAACTAGCAAGAATACCACGAAAGCAAGAAAAAGAAGTACGCTATTAACTATTAACGTACCTGTCTCTTCCGAAACGAATGAGTACTATAGACTATCTGAGACTACCCATCGATTCGAGGAAGTCT
+
B>CD@CCCCCCCBBBBBCDCBBBBBADBB?BBCFAB@BACCCCCBB?BD?A=ACCCCCCC1C?AAAABBAA>>=5;=9:;;;*;C>C5;;;6;DDAEBBBDDCCC@C@CC@BCC?CBBBDCCDCCBBBBBBC?CCDD<AAAABABB@CACBB>BCCDBBAC@BBABBB@AA>AA@;>>999+9>><ABDCC3CC@B???CDCCC?B?BBB@9=:=>BEC@CCBBBDD?B?BBA<BBB?BBBBCCCCCCCCAABACCCCAAADBBBA<BCCCCC>CCBB?B>B778
@ATNG8:04050:07213
GATGGTAGTGATACAGATCAGACACCAGAAGATCAGGAACTCTAGAAGAATTCAGATTTTTAACACGAGAGTAAACGTAAAAAGAAGGTTTTACAAGACTCACGTTAACAATATTGCAGCAGTACGCACACAATCGAAGCGCAGTAAGGATGGCTAGTGTAACTAGCAAGAATACCACGAAAGCAAGAAAAAGAAGTACGCTATTAACTATTAACGTACCTGTCTCTTCCGAAACGAATGAGTACCTCTCAGACGCTCGTCCTACCATCGATTCGAGGAAGTCT
+
9:;?@C@BBBBDCBBBA@ACBBBBC?ABL?BADCBB@B@DCC??AB?CB;D?BBABBEDE3A?BBBBAA?A:89,:=@??@?1?B;?5;;;.;@@=@CCCCCCCCAD@BB?BBB=BBABABCCDDDDDCCCC@C@@@>AAAABBBC?C@CBB?BCCCCCCC@CCC:::???=?ED?BBBB?9?8819====.?A>BBBBBBBBB?B?BBBA?><::@BB?A@A@@@@@C?CBC>BDC?CBBAFBB>AEBBBBBAAABBBCD?BAA>====@A=>>>A:=:>@@B
@ATNG8:04058:07236
GATGGTAGGAGACACGTCGCACACGTACTCATTCGTTTCGGAAGAGACAGGTACGTTAATAGTTAATAGCGTACTTCTTTTTCTTGCTTTTCGTGGTATTCTTGCTAGTTACACTAGCCATCCTTACTGCGCTTCGATTGTGTGCGTACTGCTGCAATATTGTTAACGTGAGTCTTGTAAAACCTTCTTTTTACGTTTACTCTTCGTGTTTAAAAATCTGAATTCCTACTAGAGTTCCTGATCTTCTGGGCTGCGCTGATATGCGCTACCATCGATTCGTACGGAAGTCTA
+
BBCC@CDD@CCBBC>:944449999:<@>@@B=A@AB;AA><7<<;?@==:=@=<@090559;8<055:;;;;<B598==>+;;9;3333&3:::055=6;;9:;;:00)/8889;;@7;BB?B<@98883777<7676::8@A@A;<;>=<;7795////661607=?>????=6;6656'5-7079;;;,<=<<=-//;//)/9<;<=/::::*:888<495:8<=>>><;;;.5,282229:;88807/..55755587;<?AA;94655////5577664<688855
@ATNG8:04082:07211
ATGGTATGACGAGCGTCTGAGAGGTACTCATTCGTTTCGGAAGAGACAGGTACGTTAATAGTTAATAGCGTACTTCTTTTTCTTGCTTTCGTGGTATTCTTGCTAGTTACACTAGCCATCCTTACTGCGCTTCGATTGTGTGCGTACTGCTGCAATATTGTTAACGTGAGTCTTGTAAAACCTTCTTTTTACGTTTACTCTCGTGTTAAAAATCTGAATTCTTCTAGAGTTCCTGATCTTCTGGTATACACACTCGCTCGCTACCATCGATTCGAGGAAGTCT
+
:44.44444::99:944//////5://6:;<49888044.45<<>;;<=>ACCCB=A7;9BC@C@DDDCCCCBB?BDDFE5CB?A;;<7;BCB=AA@<AB?;;;;;;?CBBCECCCACCC@C@IGECCCBB>A@@@;AAACCCDECCA@@BBBB?@AA@A@>A@BBCEDAB@@=@;;;;*:9@9:9999(9@>=>8?9;9BAB>??49999(9>>??<@@CCACCGC;;;?B?C@@@@@?AAA<ABAAABAAACAAABBBB@@A>AAAAAA<??A@=@=AAA@
@ATNG8:04082:07212
GATTGGTGCACATGGAGTGTATCCAGAAGATCAGGAACTTCTAGAAGAATTCAGATTTTTAACACGAGAGTAAACGTAAAAGTAAGGTTTTACAGGACTCACGTTAACAATATTGCCAGCAGTACGCACTACAATCGAAGCGCAGTAAGGATGGCTAGTGTAACTAGCAAGAATACCACGAAGCAAGAAAAAGAAGTACGCTATTAACTATTAACGTACCTGTCTCTTCCGAAACGATGAGTACTATGTAGAGCTCTATACTACCATCGATTCGAGGAAGTCT
+
;;>7:5:;:7////)/97799//)///)///:;;5:2/0)/////2:=7;7;86/////$/)////3888888/733377+8;;7=7;=<&33/606///8633(2+260655.25+29869<==898855999:97707...33.2,2489@7@?>>?A??;>>>@DC<???A?<7<?==3833,33333$3;47885565553863///(/(.../23667885=4838@@.77777737?;<=ABBBCCBCBBBBA@@?>?9??@@AC?@BBA8;5000/
@ATNG8:04053:07244
GATGGTAGCGCACACATAGATACAGTACTCATTCGTTTCGGTAAGAGACAGGTACGTTAATAGTTAATAGTACGTACTTCTTTTCTTGTCTTTCTGTGGTATTCTTGCTAGTTACACTAGCCATCCTTACTGCGCTTCGATTGTGTGCGTACTGCTGCAATATTGTTAACGTGAGTCTTGTAAAACCTTCTTTTTACGTTTACTCTCGTGTTAAAAATCTGAATTCTTCTAGAGTTCCTGATCTTCTGGATAGCGACGCGATATACTACCATCGATTCGAGGAAGTCT
+
--55058@A@:9444555<;;96655;<<:99.54/:1::*//)///99--(/7///4947705./)/9//////755165<<+550559;<4;655>9>==9=?8@@ABBD@DCCCFECCACCC?B?BBBBBBCC?BB;:9;@ADC@AABAAACCCAB?CAA<@B=A;@BA;;;CCC@B@@A@7@=@>BAAAA0AA@@@;A@@@CCCBBB<@A@A0ABBBD@D@BBAGCCCCCD@C@C@@ACC@CBB?BBBBBBA;;;BBBCCCCCCD<;;AA;;7;ABB?B@CCCB
@ATNG8:04058:07251
GATGGTAGTAGTACACTAGTCATACCAGAAGATCAGGAACTCTAGAAGAATTCAGATTTTTAACACGAGAGTAAACGTAAAAAGAAGGTTTTACAAGACTCACGTTAACAATATTGCAGCAGTACGCACACAATCGAAGCGCAGTAAGGATGGCTAGTGTAACTAGCAAGAATACCACGAAAGCAAGAAAAAGAAGTTACGCTATTAACTATTAACGTACCTGTCTCTTCCGAAACGAATGAGTACTGTATCTATGTGTGCGCTACCATCGATTCGAGGAAGTCT
+
//::6:C@@@@966?@@@@@@B6568<<>9=@A99;4:2956;;;<9>=151555>@AA@0A6908/0/97///(/89<>@>+;;7;7;@@2==>:==?@>=<;;5;4::4;;;@DJAAACCCAB;<:@:;:4:??A;@@?ACACB?B?A;;7:@CBCCCC?:988781888887/77777(7<>999988'3=43357@?AC9977?89:><@=@>B@A;@@A@BBC??9:::5:00+0;;;@@@AAA@ABB>??BC???BBAAA?CA@AAB7:<AB9=:;<<<
@ATNG8:04083:07278
GATGGTAGATACTCGCTGATACACCCAGAAGATCAGGAACTCTAGAAGAATTCAGATTTTTAACACGAGAGTAAACGTAAAAAGAAGGTTTTACAAGACTCACGTTAACAATATTGCAGCAGTACGCACACAATCGAAGCGCAGTAAGGATGGCTAGTGTAACTAGCAAGAATACCACGAAAGCAAGAAAAAAGAAGTACGCTATTAACTATTAACGTACCTGTCTCTTCCGAAACGAATGAGTACTGATCTATGTGTGCGCTACCATCGTTTCGAGGAAGTCT
+
?@BB9=CBBBBBC;:;AABBCDCCC=CCDAEBB@996;7;<BBAAC@CC?C@CBBAAAAA2AABBBBAA@A:9929?@CDGD2AA@C?CDD;BCC@DIIEJGCBB?B@BA@A;;7;@A@A@CBBBBBACBBB?BBAA>B@@@BA@@AC@C@@>@BBBCCCC@@@@AAA=AC?@@@6:9999,9??;998999%9=;794B=?CBB@B<89:8-84:>AAB?BBABBAB?B>AAC<AAA?AAA???BBBBBCBB99:EFDAAAC??;?CB@CC>BC??=??BAAA
@ATNG8:04083:07285
GATGGTAGCGCATATCAGCGCAGCCCAGAAGATCAGGAACTCTAGAAGAATTCAGATTTTTAACACGAGAGTAAACGTAAAAAGAAGGTTTTACAAGACTCACGTTAACAATATTGCAGCAGTACGCACACAATCGAAGCGCAGTAAGGATGGCTAGTGTAACTAGCAAGAATACCACGAAAGCAAGAAAAAGAAGTACGCTATTAACTATTAACGTACCTGTCTCTTCCGAAACGAATGAGTACTATGTAGAGCTCTATACTAATCGATTCGAGGAAGTCT
+
@@;;05444<;@@BBCBCCBAA@@@<@CD@DBCC:98;@BBBCCBB@CC>B>A@?;;:;;*;>ABBBBABABBA9AA;;;;;';<:;=>>>0=??7;B<BCCCBB@BACC@BCC?BBCCCDBBBCBBBCCDD@AAAI@CBB@@ABB?B@CAA?BCCCCCCC?CCCBBB?BC@BCB=??BB?9?98299999.9A<ABCBBCBAB>A=AB??;??BBBDC@CCBBBBB?B@CCD>CBB?BBBCBCCBB>><CCCCCBB???A@??;?@A8979@>>;A8:;:=
@ATNG8:04044:07302
GATGGTAGTCTCAGATAGTCTATAGTACTCATTCTGTTTCGGAAGAGACAGGTACGTTAATAGTTTAATAGCGTACTTCTTTTTTCTTGCTTTCGTGGTATTCTTGCTAGTTTACACTAGCCATCCTTACTGCGCTTCGATTGTGTGCGTACTGCTGCAATATTGTTAACGTGAGTCTTGTAAAACCTTCTTTTTACGTTTACTCTCGTGTTAAAAATCTGAATTCTTCTAGAGTTCCTGATCTTCTGGGTCTCTCTCTCACGCACTACCATCGATTCCGAGGAAGTCT
+
////3::595;;?@<<<<5566=;;;??65/74///99/99494;>BBB>B8?:?AC5:3993//(/)//;//44;;-333333#3717333(37998<;;6;B459999//)/99///9:6::=9=8;;;;;;=?:>E@@?ACICCCBCC;;;;;9>>89958=>8=5:5444;999495555&549555555$55555)59<99;;;;>9>?>=+<55666;7=?9<<<<<:>:>=@@?ACB@BCAE<>///:7099=9959555:959999//)/)/;;4;9<>==
@ATNG8:04045:07297
GATGTAGACGACACCAGAAGATCAGGAACTCTAGAAGAATTCAGATTTTTAACACGAGAGTAAACGTAAAAAGAAGGTTTTACAAGACTCACGTTAACAATATTGCAGCAGTACGCACACAATCGAAGCGCAGTAAGGATGGCTAGTGTAACTAGCAAGAATACCACGAAAAGCAAGAAAAAAGAAGTACGACTATTTAAACTATTTAAACGTACCTGTCTCTTCCGAAACGAATGAGTACCTCTCAGACGCTCGTCCTACCATCGATTCGAGGAAGTCT
+
99//449@;0////)///)/><<AC9;66BAACA@=@B=B??@@AABBB2C@BBBBBCCECCC<B;;;;;;*;B>C4:9:'55>79?@B@?@A@+0+00*0>@;@BBAAACAADBAAACDD@BCAA6;:;???;;5;5;;@>@??BABAC>AABABC?BA=;;;<@;::@@4=><8444444#4<333/6///6///(33(38333(33(/88//*/889:8828378818<>9>>==<<=<>??BBBBBBBCDCBB?BBB@F@??AA>ACEE@C?B???
@ATNG8:04050:07323
GATGGTAGACATATCGTACTCTCTGTACTCATTCGTTTCGGAAGTAGACAGGTACGTTAATAGTTAATAGCGTACTTCTTTTTCTTGCTTTCGTGGTATTCTTGCTAGTTACACTAGCCATCCTTACTGCGCTTCGATTGTGTGCGTACTGCTGCAATATTGTTAACGTGAGTCTTGTAAAACCTTCTTTTTACGTTTACTCTTCGTGTTAAAAATCTGAATTCTTACTAGAGTTCCTGATCTTCTGGGTGCGCTACAGTCTCTCTACCATCGATTCGAGGAAGTTCT
+
44887=ABBCCDCCBBBBCCDCCCCCCCCA@A9@@>A9==8;:0/////9=7<ABCB@C=?;988A=??:>>@>9943>;;<+AA?A900*000/(//:5;@=?>@?@@:?<?@BAB@<?A@=A=??;8859=9>=:;7:==AAAA???B??;;;;48889::4;7999B>>?AA476878+8)/,/7;;;,66===-//86606;=//+/999)67=:;5::?>;>>>?@???=B=???BAB==///+///66:?@===ABB?>>??;;;:<<=:=>9:161//*-9
@ATNG8:04051:07323
GATGTAGTATAGAGCTCTACATAGTACTCATTCGTTTCGGAAGAGACTGGTACGTTAATAGTTAATAGCGTATTTCTTTTTCTTGCTTTCGTGGTATTCTTGCTAGTTACACTAGCCATCCTTACTGCGCTTCGATTGTGTGCGTACTGCTGCAATATTGTTAACGTGAGTCTTGTAAAACCTTCTTTTTACGTTTACTCTCGTGTTAAAAATCTGAATTCTTCTAGAGTTCCTGATCTTCTGGCGCTCTGTCACGTCTGCTACCATCGATTCGAGGAAGTCT
+
?D;9<>CCCBBBCCDDDCCBBBCCCCDCC:99:@@@=BB?B@CBBBCCD@CCA@@=@?BABB?B@CBBBAA877,7A<B=+=D>B89949CCC@DCA=A@4:9AAAB>BBABBBBB@>>><@<@AAAAAAA:?@@?<>>>>@@@@@@>>>@@@A=>>>=AA<A;??A@@???F=>>=@@5@=D:@>>>@,@=777+--6---7:9==BABA*9=<<<5:4;?<;;;?;;<=D<BAAA>>5;;;5:67:///=<=?CC889?>@C<?>>??B;???@<B=@?;;
@ATNG8:04075:07309
GATGGTAGAGAGACTGTAGCGCACCCAGAAGATCAGGAACTCTAGAAGAATTCAGATTTTTAACACGAGAGTAAACGTAAAAAGAAGGTTTTACAAGACTCACGTTAACAATATTGCAGCAGTACGCACACAATCGAAGCGCAGTAAGGATGGCTAGTGTAACTAGCAAGAATACCACGAAAGCAAGAAAAAGAAGTACGCTATTAACTATTAACGTACCTGTCTCTTCCGAAACGAATGAGTACGATGAGATCTCGTGTGCTACCTTCGATTCGAGGAAGTCT
+
CCCC@BAB@@BCCCCBCCBBBBCEH?CCC@CCCBBB>B>BDCBBBB?CD?B?BBBBBBBB3B@BBBCBBBAA@@:@>@@DDD5CB?B?CBC;CDCACCCCDDCBB?B?CC?BCC?BABBBBCCCCDCCBBBB?BB??<@A@@ABAA>BAECC?BCCCCAAA?CCCCCA?BB@AAA<??@@@:AA@=AAAAB2AB@C???DDCAB5848=>?5;7;?BBD@CCBCCCC?B?BBC>CCC?BBBDBBBBBBBBBBBBBBBBB>>>@??:>:>>@@<@AAB<@;?;:;
@ATNG8:04081:07308
GATGGTAGTATATCGCGTCGCTATCCAGAAGATCAAGGAACTCTAAGAAGAATTCAGAATTTTTTAACATCGAGAGTAAACGATAAAAAGAAGGGTTTTTACAAGACTCACGTTAACAATATTGCAGCAGTACGCACACAATCGAAGCGCAGTAAGGATGGCTAGTGTAACTAGCAAGAATACCACGAAAGCAAGAAAAAGAAGTACGCTATTAACTATTAACGTACCTGTCTCTTCCGAAACGAATGAGTACTGTATCTATGTGTGCGCTACCATCGATTCGAGGAAGTCT
+
,,22,29<?596:::;;;;=<<<55.544.475--(-(-(--8797<@:>>:=7////)/////#/27///<566<=>>5<8?49994$4/)//(/:::$///)/88877333,35;;6<>>7==BBCBCCDGCCCBB:9:;BBA@CA@@CBBA==:<00+0@@>A=AA?BBBB??<:919>@4::BDC<A@@;:9999(:@=@BBCCBA??;?>@??B=A;::@DE@CB@AABE@B@BBC9A??<?ABCCBBBBBCCCC?@?BAAABBAC??<??===?:?<==6:5:888
@ATNG8:04035:07376
GATGTAGCACGAGTCACTCATATCCAGAAGATCAGGAACTCTTGAAGAATTCAGATTTTTAACACGAGAGTAAACGTAAAAAGAAGGTTTTACAAGACTCACGTTAACAATATTGCAGCAGTACGCACACAATCGAAGCGCAGTAAGGATGGCTAGTGTAACTAGCATGAATACCACGAAAGCAAGAAAAAGAAGTACGCTATTAACTATTAACGTACCTGTCTCTTCCGAAACGAATGAGTACGTGTGCGACGTGTCTCCTACCATCGATTCGAGGAAGTCT
+
:;0/0;CAAA>>BCBBCCCCCCCC9@A??BABB;;8;>BBCC?AA@BB@C@CDBBBCBC5BFHHHDCBBBBBC=;;;CCCC16:454;;;8;@E@CCCCCEBBB@B?BD>@AB?BBBDCCCCCDDCC@@@C?C?@@7;;@?CDBA?B@CCC@CCCCBBBB?CBCCAABBB@;;;=@@@@@;@@>>:::9:):>;>@@BCCBBB=?=??@@?C@BACCDHDBABBBC=A=AAA;@AA@:::BBBCCAAA??>@BB@BA@AA=C>=:=BB???=AC==:>;>@B@
@ATNG8:04037:07362
GATGTAGCTCTGCTCTGACTCTCGTACTCATTCGTTTCGGAAGAGACAGGTACGTTAATAGTTAATAGCGTACTTCTTTTTCTTGCTTTCGTGGTATTCTTGCTAGTTACACTAGCCATCCTTACTGCGCTTCGATTGTGTGCGTACTGCTGCAATATTGTTAACGTGAGTCTTGTAAAACCTTCTTTTTCGTTTACTCTCGTGTTAAAAATCTGAATTCTTCTAGAGTTCCTGATCTTCTGGATATGAGTGACTCGTGCTACCATCGATTCGAGGAAGTCT
+
:><<C>CB<<<BCCCCCCCBBBBCCGCDFCB@BCCD>CC@C@BBBA@@B@BCCDDBDABBBC@D?CAAAACCCC@CDDCC5CB>>9;;0;ACC@CCB?BB9::BBBB@CBBBBCEE@BBB=@=BCBCCCCB@BBBB:;;CBBBBAB@@A@BBBB?@AA@CD>A>ABCBBBCCC?AAAA@3A>B?BCCBB0B;;;8;CCCBBBBBB@CDDD2@@@BC?B?AA>???AABB@C@C??A@@<@@A?BCDDCDCBAA???????BBD?B999BB?BCEE@C=????
@ATNG8:04048:07350
GATGTGTCAGTGCGCGTCGTCCAGAAGATCAGGAACTCTAGAAGAATTTCAGATTTTTTAACACGAGAGTAAACGTAAAAAGAAGGTTTTACAAGACTCACGTTAACAATATTGCAGCAGTACGCACACAATCGAAAGCGCAGTAAAGGGACGGCTAGTGTAACTAGCAAGAATACCACGAAAGCAAGAAAAAGAAGTACGCTATTAACTATTAACGTACCTGTCTCTTCCGAAACGAATGAGACTATAGACTATCTGAGACTACCATCGATTCGAGGAAGTCT
+
??@BACCCCABBCBBBBAA@@<95;46<=CCH<CABBD;;;@5:4.44)4:;;99995#5.5<;55599///(////:::(::3=3=>>4:=B?BCBA@?B;;55.4;6374043;;;:8888877777=8<B:::,::9473777(33(//:5///6888:6999977133,3782888;;5777133333$3838888<==::6:66666/7155599499>865=6=1855'255.5633322229772227:=:22252225667;5808;:>:>6=98;
@ATNG8:04060:07342
GATGGTAGTAGTACACTAGTCATACCAGAAATCAGGAACTCTAGAAGAATTCAGATTTTTAACACGAGAGTAAACGTAAAAAGAAGGTTTTACAAGACTCACGTTAACAATATTGCAGCAGTACGCACACAATCGAAGCGCAGTAAGGATGGCTAGTGTAACTAGCAAGAATACCACGAAAGCAAGAAAAAGAAGTACGCTATTAACTATTAACGTACCTGTCTCTTCCGAAACGATGAGTACTATAGACTATCTGAGACTAATCGATTCGAGGAAGTCT
+
CBBB@CDCCB:;:BCDBBBCBCBCG@A@BD=BBBD?C@BBBEECD@DD?C@BBB;;;;;*;>CDDCBBAA;;;0;;;;;;;);?==2773&3894:?@AAAA995:?BB?BBB;??@AABBBBBAA@@@AA;>>AA=A::99:::3;5;;?;?AAACC??=?AABCCACC?BBB>AABBB:?<?;99999(9>9=?@@AC?>?;??BBBB?C;>??AA=A>>A>??7;7;>A68::9@>>9:9A@?CC?>?>@@@@ACABBB@BBDBB?BAAA@C?BABB
@ATNG8:04037:07439
GATGGTAGATATATGCACGCTCTACCAGAAGATCAGGAACTCTAGAAGAATTCAGATTTTTTAACACGAGAGTAAAACGTAAAAAAAGAAAGGGTTTTTACAAGACTCACGTTTAACAATATTGCAGCAGTACGCACACAATCGAAAGCGCAGTAAAGGATGGCTAGTGTAACTAGCAAGAAATACCACGAAAAGCAAGAAAAAAGAAAGTACGCTATTAACTATTAAACGTACCTGTCTCTTCCGAAAACGAATGAGTACGAGATCGATTCGAGGAAAGTCT
+
BB;;85<A>AABCA@@BBCABBB;:6;:;=;AABCE8;9;@@BA@@<?@<@=AB?;;;;:9#32333833::3333&33<;::999"444)//)/:::(://)/977:<<:::,:;>A=A@@499B?@@ABCCCA<0000,0<;;:)9>?@@<994(549;A;CC=@AA;;69;;<891373(3731778<>>(787/333333#333(3888>=<7817,3556+22'2584404888833-3-38;=.9:85333;::::::::;;77/7;78177*79<<
@ATNG8:04061:07437
GATGGTAGTATATCGCGTCGCTATCCAGAAGATCAGGAACTCTAGAAGAATTCAGATTTTTAACACGAGAGTAAACGTAAAAAGAAGGTTTTACAAGACTCACGTTAACAATATTGCAGCAGTACGCACACAATCGAAGCGCAGTAAGGATGGCTAGTGTAACTAGCAAGAATACCACGAAGCAAGAAAAGAAGTACGCTATTAACTATTAACGTACCTGTCTCTTCCGAAACGAATGAGTACCTCTCAGACGCTCGTCCTACCATCGAACCACCTAAGTCT
+
A@CC>BBBBBBBABBBBBBBBBBBA=ACC?B@@AB@8@9AAAAB@@+00)0:>=ABBBBB+B;CC?@@BBB@@@9@?@BAAA,;9454999+9<=799>@:;5::298>?;?;9.444:;?;C>@@B@;;::2494929998<<73143:9:7>:;;=<;;9=BBAAA>@@>BB;688//*/884////&398==777:66526.3....3.35:33-39345<<8=8<;;18882899;;88/33;===<877;5229287705/..90737958:8<552
@ATNG8:04063:07398
GATGGTAGGACGAGCGTCTGAGAGGTACTCATCGTTTCGGAAGAGACAGGTACGTTAATAGTTAATAGCGTACTTCTTTTTCTTGCTTTCGTGGTATTCTTGCTAGTTACACTAGCCATCCTTACTGCGCTTCGATTGTGTGCGTACTGCTGCAATATTGTTAACGTGAGTCTTGTAAAACCTTCTTTTTACGTTTACTCTCGTGTTAAAAATCTGAATTCTTCTAGAGTTCCTGATCTTCTGGGTGCGCTACAGTCTCTCTACCATCGATTCGAGGAAGTCT
+
//::6:AA7:5<<;;<<<<>:>>?<??@@:;;A@?@8@@:A=@AABBBC@BCC;;:;=AAAB=A=AAAACCCBB?;;;;;*;;5;;;;7;BBB?CCB=CC9;;;BCB?BB;;;BBA?C@@>A@CCCCC@@A=AA;<7;BBBBBBCBCBCDBBCH?B@A?AB@C@BBCBBBCCC5;;;;;.;=A=@BBBB0AC;<;7;BBCCC;;99?BCCD5CCC;;;;@BB?CDB@A;;5;:;;;ABB>ABCE=BBBBBBDC@AABDF@@@BB?A@@@@@?BBBB@E@BCCC
@ATNG8:04080:07404
GATGGTAGCACACGAGATCTCATCGTACTCATTCGTTTCGGAAGAGACAGGTACGTTAATAGTTAATAGCGTACTTCTTTTTCTTGCTTTTCGTGGTATTCTTGCTAGTTACACTAGCCATCCTTACTGCGCTTCGATTGTGTGCGTACTGCTGCAATATTGTTAATCGTGAGTCTTGTAAAACCTTCTTTTTACGTTTACTCTTCGTGTTTAAAAATCTGAATTCTTCTAGAGTTCCTGATCTTCTGGTGTCTGATCTGTATCACTACCATCGATTCGAGGAAGTCT
+
--883-05@A>999949455====;:544944.99//)/727)//99:7;6;=99;6;7;=<=8=05599::;;;9==>>>+B>7=79::&799939::5;<7594;;<0449::;==8;;;7=6<://///;5888<45588886779<<::887.65569:08/658899;996.22999+94945////'/586<)//.33.35999=39999)3.//83647927=;;<77072///76738//(/6699:9656;9:7??999:365/55:(/.//(//3553
@ATNG8:04081:07408
ATGTAGTCTCAGATAGTCTATAGTACTCATTCTGTTTCGGAAGAGACAGGTACGTAATAGTTTAATAGCTGTACTTCTTTTTCTTGTCTTTCGTGGTATTCTTGCTAGTTACACTAGCCATCCTTACTGCGCTTCGATTGTGTGCGTACTGCTGCAATATTGTTAACGTGAGTCTTGTAAAACCTTCTTTTTACGTTTACTCTCGTGTTAAAAATCTGAATTCTTCTAGAGTTCCTGATCTTCTGGCTCTCGTAGACAGATACTACCATCGATTCGAGGAAGTCT
+
,,,,,,--/79<<<<<555;<;997///--(-///;5<=<A=BBC@A<=68:8-.-(-6---(/)//8///998:587777$33,333<<5888>:>7.).8)-.-757,33=333;;138C=B@CCBA@@;;6;??A;AABAAADCBB;;;;:@A>AAA4::4:.59733:::<7;?<>>2<7;844999':>:::,9B?;;:@>>>4;:;:*:??9949=AD<@ACC:99=A=@@@AAA;@@@;@?AAA;;;CCCAAAFHC<<;AD@0000+00>>:B@A:99
@ATNG8:04045:07479
GATTAGTATAGAGCTCTACATAGTACTCATTCGTTTCGGAAGAGACAGGTACGTTAATAGTTAATAGCGTACTTCTTTTTCTTGCTTTCGTGGTGTTCTTGCTAGTTACACTAGCCATCCTTACTGCGCTTCGATTGTGTGCGTACTGCTGCAATATTGTTAACGTGAGTCTTGTAAAACCTTCTTTTTACGTTTACTCTCGTGTTAAAAATCTGAATTCTTCTAGAGTTCCTGATCTTCTGGGCAGACTCTCACACGCCTACCATCGATTCGAGGAAGTCT
+
=5;49CCCCBBB@@@BBCBCCDCCABAAAA@CCCC=CDAD@BCCCBCB@BBBCC@B@BCBB@C@CDCCB@@9?579777$3;69:73,3@???B?@<?A488:88>;BABAAACC?BBC?B>ADDCA>>A;;=886:AA@>>>@@>>???=;;7;>A=>=8>>HB@>>?CBB<?>>>?2>9=9;;;:;+6:999.3-----698<9>A?A.97535053..).777=?@<?:?EA;88,--77.6---67</89>>>;7167716///661699=5;5;A;;
@ATNG8:04048:07446
GATGGTAGTGTCATATGAGAGTGTGTACTCATTCGTTTCGGAAGAGACAGGTACGTTAATAGTTAATAGCGTACTTCTTTTTCTTGCTTTCGTGGTATTCTTGCTAGTTACACTAGCCATCCTTACTGCGCTTCGATTGTGTGCGTACTGCTGCAATATTGTTAACGTGAGTCTTGTAATACCTTCTTTTTACGTTTACTCTCGTGTTAAAAATCTGAATTCTTCTAGAGTTCCTGATCTTCTGGACAGAGTGTGCAGATACATCGATTCGAGGAAGTCT
+
88<@:<ADCCBABBCCBBCCCCDDEEEDCCB?=?CCC>CC@C?BBBBBCC?CDDDD?E?CCDD@C@DCCABBBDB;::9:9*:A>CABB=ABBC@CCC?BC:;;ACCFADDFCCBBB@CDD@D?CCCCCCCC@CCCC?BBCCCCCCCCCCCCBBC@DDC?BD?C?BBBBCBCCB@BBB@CCD9?9:9999*9BBBE>CCBBBCCBAA5;;;;*;BDCC@CAEC?BBBBCCC?C@CCCCCC?BAB@ECBBBCCCABBCCCCCDCCCCBB?BCCDAD?A???
@ATNG8:04051:07472
GATGGTAGCGCGACGAGCGTAGACCCAGAAGATCAGGAACTCTAGAAGAATTCAGATTTTAACACGAGAGTAAACGTAAAAGAAGGTTTTACAAGACTCACGTTAACAATATTGCAGCAGTACGCACACAATCGAATCGCAGTAAGGATGGCTAGTGTAACTAGCAAGAATACCACGAAAGCAAGAAAAAGAAGTACGCTATTAACTATTAACGTACCTGTCTCTTCCGAAACGAATGAGTACGATGAGAGAGCTCTCTCTAATCGATTCGAGGAAGTCT
+
BBBC?CBDBBBBBDCFCCBBBDBCB>DCC@CCDEA@?@ACCBBBBD@CC?A?BBC@???6?;@BBCBBBA999-8=?@@@7>A>C5;;;*;@B>BCBBBCBBBAIA@A?ACC@BBCCCBCCCCCCCCCBB>BCBB?CBBBBBCC<@;@::6;BBBCBCD@BAABCC?CC?BBE?BBBBD<A995:AAAB2BB?BAACCDDCC?B@CCC?<?>88;BB@DDABABB@B?ABC>CCD@ABABBBBBB???BA@@BBAA=@?==>=A@@@A=@;;<=A<A===
@ATNG8:04089:07054
GATGGTAGATATATGCACGCTCTACCAGAAGATCAGGAACTCTAGAAGAATTCAGATTTTTAACATCGAGAGTAAACGATAAAAAGAAGGGTTTTTACAAAGACTCACGTTAACAATATTGCAGCAGTACGCACACAATCGAAGCGCAGTAAGGATGGCTAGTGTAACTAGCAAGAATACCACGAAAGCAAGAAAAAGAAGTACGCTATTAACTATTAACGTACCTGTCTCTTCCGAAACGAATGAGTACTACTCTCAGAGACACACTACCATCGATTCGAGGAAGTCT
+
5555388@CBBBCAAABBCCCCC;:8;BC>CCC;:515.4<<9;5;7;:47600//////$/5;:;;=A:::<<<177;37333$33,33(3333$3333(38888;:33,217525556777:@CBBBGGCCBAAF@CCCC?CBBBBBAA?B@CAA?BCCCBBCC@CCCBBC?BB@BCD8998882:@@=BBDDD2DD?BAABCBBBB<?<?BCB8;8;BCBC@BBBBBBB@B?CBD=CCC@AA?ABBBBCBAACCCCAAACCCBABBC?CBBB>>>:AAA<A=A665
@ATNG8:04099:07043
GATGCTCTGCTCTGACTCTCGTACTCATTCGTTTCGGAAGAGACAGGTACGTTAATAGTTAATAGCGTACTTCTTTTTCTTGCTTTCGTGGTATTGTTGCTAGTTACACTAGCCATCCTTACTGCGCTTCGATTGTGTGCGTACTGCTGCAATATTGTTAACGTGAGTCTTGTAAAACCTTCTTTTTACGTTTACTCTCGTGTTAAAAATCTGAATTCTTCTAGAGTTCCTGATCTTCTGGTGAGATATGCATGATGCTACCATCGATTCGAGGAAGTCT
+
CCBBBBCCBBBBBBBBDDDBBBBBCEBB?BDDE>BB?B?BBCCCCD@BBBCC@CADCCC@C?CCCCCCGCC@CCDCC5BB?BBCC>CCCC@CCC@IC@;;;CCGABBCCCCCC@BCC@C@CCCCCBCC@CDCC?CECCBBBBBCCBBBBBB@CCC?CC?B?BBADDFFBB@BBCCC<C?B?AA@@@0@CCCG>CABACCCBBB=AAAA0@AABB?B?BC@CBBCBBB?C@AAABBB@BBCACCCCCDDDCBBBBCCCCBBC@DBBAAB?BDBB>B?AAAB
@ATNG8:04086:07119
ATGGTAGTGTCATATGAGAGTGTGTACTCATTCGTTTCGGAAGAGACAGGTACGTTAATAGTTAATAGCGTACTTCTTTTTCTTGTCTTTCTGTGGTATTCTTGCTAGTTACACTAGCCATCCTTACTGCGCTTCTATTGTGTGCGTACTGCTGCAATATTGTTAACGTGAGTCTTGTAAAACCTTCTTTTTACGTTACTCTCGTGTTAAAAATCTGAATTCTTCTAGAGTTCCTGATCTTCTGGGTCTCTCTCTCACGCACTACCATCGATTCGAGGAAGTCT
+
7788:ABAAA;<<<;;;??966<<55566648=>>=8BD=C>@@B<949.4445<5;7<CCC@C@HFD966>==8>=<<<(7<,//0@;1///4:.444.4;5455??@==BB@B@A@>BBC@CEFDCCBCCC?CCFD@CBBBBBBABBBCCBBBG=A;;:<G@CAFC@@@ABDC;::CCC;C?C?CCDCD2BB<<7;;@?ADB@@@?BBBB0BBBBCACAEE@CFCCBAA?B?BBCCCC@CDCC>BCBBBCCCCBBA@@;;;DGBBCBBAA?AGEGAF@DBCA
@ATNG8:04109:07127
GATGTAGAGAGACTGTAGCGCACCAGAAGATCAGGAACTCTAGAAGAATTCAGATTTTTAACACGAGAGTAAACGTAAAAAGAAGGTTTTACAAGACTCACGTTAACAATATTGCAGCAGTACGCACACAATCGAAGCGCAGTAAGGATGGCTAGTGTAACTAGCAAGAATACCACGAAAGCAAGAAAAAGAAGTACGCTATTAACTATTAACGTACCTGTCTCTTCCGAAACGAATGAGTACTGCGTCTCACTCTCGCCTACCATCGATTCGAGGAAGTCT
+
>>CCCCBBBBBBB;:;BBC;;;A@CCI@DBBCBB@B@BBBBABA@@@<@<@@??>@?@/A=?@?BBCBB?@?9?AABCCC5CE@C7;;;6;CC@DCBBCCFBB@B?BB@CCC?BBBCCCCCCCCCCBB@@<@BAB?BBBCCBBC@C>BBB?BBCBCDDD?AACABB@BB?BCB?ABAA@;@>>999999(9A<@BBBBBBBB?B?BB@@7;7;@BBC@CCAAACD@D@AA@:@::6:AAADBBAAABB@@@C@@ABCCCADBB?BBABBB?BBBC?C?BBBB
@ATNG8:04127:07130
GATCTGTAGCGCACCCAGTAGATCAGGAACTCTAGAAGAATTCAGATTTTTAATCACGAGAGTAAACGTAAAAAGAAGGTTTTAACTAAGATCTCAACGTTAACAATATTGCAGCAGTACGCACACAATCGAAGCGCAGTAAAGGATGGCTAGTGTAACTAGCAAGAATACCACGAAAGCAAGAAAAAGAAGTACGCTATTAAACTATTAACGTAACCTGTCTCTTCCGAAACGAATGAGTAACTATGTAGAGCTCTATACTACCATCGATTCGAGGAAGTCT
+
:=<<<<>>>565;>>295=<4:49998>:;<<:9//)//)/27:/95999(949555;<;;<>>@8666<<<<)<>;<6==<-:68..),,,,6,-(/995:178?BAB<@984AA=:<<===8?8<37//.2353577555-5/5586;:<>=@@?>CBBB@@>::6998:==??>.987/77777'3869333<3337,33(3733,/4:---(-3756376738488=05:=4733833-33339::<=;;;;554<<;;=6:747@;7A==87?7===0
@ATNG8:04096:07162
GATGGTAGTATTTCGCGTCGCTATCCAGAAGATCAGGAACTCTAGAAGAATTCAGATTTTTAACACGAGAGTAAACGTAAAAAGAAGGTTTTACAAGACTCACGTTAACAATATTGCAGCAGTACGCACACAATCGAAGCGCAGTAAGGATGGCTAGTGTAACTAGCAAGAATACCACGAAAGCAAGAAAAAAGAAGTACGCTATTAACTATTAACGTACCTGTCTCTTCCGAAACGAATGAGTACTACTCTCAGAGACACACTAATCGATTCGAGGAAGTCT
+
CCAA>BA?@@@?3?BBBBBBBBBBD@CCC?BCCBBB>B?BBBAACB?CC=A=BCBBBDEC5C@CCBB@@@@>??8;;;;:::'9@<<499949@@=BCCBCCC;;8;@;;:;BB?BBAABB@AAB;;;@;;;?BA@@=@CCAEE;:6;<@AA?BBBCBBBE?AB@@@B@BB?BCB;>>AAA<AB@:@@AA@@(00,0>==>>000*//55/5-5/57>:<;<<<>==<8<7>>>7>??>BBB@BBBBBBBBBBAA@9:9@A????:?898;5;<=;6<67557
@ATNG8:04104:07179
GATGGTAGCAGACGTGACAGAGCGCCAGAAGATCAGGAACTCTAGAAGAATTCAGATTTTTAACACGAGAGTAAACGTAAAAAGAAGGTTTTACAATACTCACGTTAACAATATTGCAGCAGTACGCACACAATCGAAGCGCAGTAAGGATGGCTAGTGTAACTAGCAAGAATACCACGAAAGCAAGAAAAAGAAGTACGCTATTAACTATTAACGTACCTGTCTCTTCCGAAACGAATGAGTACGATTAGAGAGCTCTCTCTACCATCGATTCGAGGAAGTCT
+
:;:?;A;ABBCD@@<==CBBBCCCC@CCCBCBBAAA?C@DEEAABA?ACAEACCBBBCCC3B?CCBABBAB:9848?@CGDF5FL?B?BCC9CBB@CCCCHCGBB@B@BC@CDD>@@BBBCCCCCHCCAAAB@CCBD?BABBBABC?C@CDC?BCCCCABA@CCBBBC?BB@CCE>?????8?==;::999(:@?ABBBCBBBB?B?B@AA<@<?@CBA@BCAAACC?B?BCC>CAA=ABBBCCCCAA>ADABABBBBBCB??B?<===B;;7;A@@<@<@@@@
@ATNG8:04116:07162
GATGGTAGCGCGACGAGCGTAGACCCAGAAGATCAGGAACTCTAGAAGAATTCAGATTTTTAACATCGAGAGTAAACGTAAAAAGAAGGTTTTACAAGACTCACGTTAACAATATTGCAGCAGTACGCACACAATCGAAGCGCAGTAAGGATGGCTAGTGTAACTAGCAAGAATACCACGAAAGCAAGAAAAAAGAAGTACGCTATTAACTATTAACGTACCTGTCTCTTCCGAAACGAATGAGTACAGAGAGTACGATATGTCTTCCATCGATTCGAGGAAGTCT
+
CCCC@>=BA<ADDCCCC9659;555)5@@5@BBC;;6:;;::AA@C@CC9;5;A000;;;,;<@0//99799:::13338888'8:-3-333&378,33887:://)/06638896:::====@CCBBBC@@@?BCBC?B@@@CCCA>B?B@A>ABBBBBBE@BBBBBB@CC?99:=AA@AA;>>>;999999%:><??=@CCBBB@?;@:;;<>=?@BCC?BBBBAAA?B>AAA9@::7:AACBBBAABCCCCBBBBBBBBAAB@C>AAADBB<??BC@D@BBBB
@ATNG8:04117:07239
GATGGTAGTGCGTGAGAGAGAGACCCAGAAGATCAGGAACTCTAGAAGAATTCAGATTTTTAACACGAGAGTAAACGTAAAAAGAAGGTTTTACAAGACTCACGTTAACAATATTGCAGCAGTACGCACACAATCGAAGCGCAGTAAGGATGGCTAGTGTAACTAGCAAGAATACCACGAAAGCAAGAAAAAGAAGTACGCTATTAACTATTAACGTACCTGTCTCTTCCGAAACGAATGAGTACGAGAGAGCACACGTGTCTACCATCGATTCGAGGAAGTCT
+
/989<A<@@@:?;;=>?C@@=B;;;)555.5;5555.58977///:39838644553;;=):03393339<373(384=>>>+66058===2=BC?@A;;:CD;;:;@CC=A;;5;@AABBCDDCCCCCCBB?AAAA=?@AABCADADADAA?ACCBBBDD@BBBCCC>AA?CBA<<7777)7<<9?FDDC3DC??>>BBBBCC?C>AABA<@<@>AAA=A@@@@AB@E>=?A8@>>-00:=>@@BACAA???AAAA999AAACC?DBC@?::<;;<0707;;;
@ATNG8:04118:07213
GATGGTAGTGTCATATGAGAGTGTGTACTCATTCGTTTCGGAAGAGACAGGTACGTTAATAGTTAATAGCGTACTTCTTTTTCTTGCTTTCGTGGTATTCTTGCTAGTTACACTAGCCATCCTTACTGCGCTTCGATTGTGTGCGTACTGCTGCAATATTGTTAACGTGAGTCTTGTAAAACCTTCTTTTTACGTTTACTCTCGTGTTAAAAATCTGAATTCTTCTAGAGTTCCTGATTTCTGGGTGTATCAGCGAGTATCTAATCGATTCGAGGAAGTCT
+
DCCC<BBCCCCBBBCBABFCCCEBCCCCCDDC?CBBD<BB>@=@BBB==A@CCDCC@CACDCC:C@CCCCFCCCC@CCDDE3BC?CCKG>AAAC?BBB?BB=AAAGDF@DFCCCCCJBDCC?CACDBBABBA>@BBC9::CBCCBBBCCCDBBCC@C@@<;;6;>BBABBBC;;7;AAAA7B?B?BBEFF5DCBBB=CCCCCBBBBB5<;;;*;CC@A?A?AD?CCBCDCC@C@CBBBB>BDCC?CBBABEEEC@@@?@BBBB@BCCDD@BBCC@C>B@@@
@ATNG8:04120:07224
GATGGTAGCGCACACATAGATACAGTACTCATTCGTTTCGGAAGAGACAGGTACGTTAATAGTTAATAGCGTACTTCTTTTTCTTGCTTTCGTGGTATTCTTGCTAGTTACACTAGCCATCCTTACTGCGCTTCGATTGTGTGCTTACTGCTGCAATATTGTTAACGTGAGTCTTGTAAAACCTTCTTTTTACGTTTACTCTCGTGTTAAAATCTGAATTCTTCTAGAGTTCCTGATCTTCTGGCTCTCGTAGACAGATACTACCATCGATTCGAGGAAGTCT
+
:;;C@CDCCCAA@@@@CBBCCCCBCBBBBC::7;AAB=BB@F@A@@A@BB=AAB<9469=BBB@CBCBBCBBA==:00000*00+/77;3;;;?:==C@BF;;;CCCC@CCCCCCDD@BBB?B?BCBBBCCC@BBCC@CCCCDFD@CCCCCCCBA>ABB?BBADACBABBCCAA=ABAAB:B?C=ABB@@1ADCCF=B@@ABBBAABADMF<DBBCCAB@CD?BBBBBBC@D@CCBBCC@BBC@CFCBCCCBCCCCCBBABCCE@BBBBAA>AECC@C@DBBB
@ATNG8:04084:07280
GATGGTAGTCTCAGATAGTCTATAGTACTCATTCGTTTCGGAAGAGACAGGTACGTTAATAGTTAATAGCGTACTTCTTTTTCTTGCTTTCGTGGTATTCTTGCTAGTTACACTAGCCATCCTTACTGCGCTTCGATTGTGTGCGTACTGCTGCAATATTGTTAACGTGAGTCTTGTAAAACCTTCTTTTTACGTTTACTCTCGTGTTAAAAATCTGAATTCTTCTAGAGTTCCTGATCTTCTGGAGATACACATGATACTCTACCATCGATTCGAGGTAGTCT
+
:;?A<@?CCBBBBBA:;;BBCFHDCBCCBCBC@CBBB<BC@C@CDCBCCC@CCCBB>@;@@;:4;4:@ACCBBBB?BBCCC5CC?BBDE>:;;JADBA=AC6;;;BAB9;;JEAAAC@BBB@C=BBBBA@AC@BBDC@CCD:;:BAAAAAA@@@B:;;LAGE@C?BBBBBBBIE@BBAAB7B@B?CCCDD0A@;;;7;BCCCCCECC>BBBB2BABBDADABB@BCCDCBC@C@A@ABDE@A@ABCCBCDCD@@@CEFCC@@@@??A:::BC?BBBB@BBBBBA
@ATNG8:04100:07248
GATGGTAGCACACGAGATCTCATCGTACTCATTCGTTTCGGAAGAGACAGGCACGTTAATAGTTAATAGCGTACTTCTTTTCTTGCTTTCGTGGTATTCTTGCTAGTTACACTAGCCATCCTTACTGCGCTTCGATTGTGTGCGTACTGCTGCAATATTGTTAACGTGAGTCTTGTAAAACCTTCTTTTACGTTTACTCTCGTGTTAAAAATCTGAATTCTTCTAGAGTTCCTGATCTTCTGGGCAGACTCTCACACGCCTTCCATCGATTCGAGGAAGTCT
+
CCBB@BBBCCBBBCCBBBCDCDDBBBBBCD;;.:;:5)59494;==BB<;89A@@A=@:@A;;2:1;?ABBCC::8;AAA8A@=A:;;,;A??<?::2:;2;@ABBB@CBBBCDDDACCC?B>ABCBBABB@BCCC>ABD9::CCCCCCBA@@A>BBB?CB=A>AAAABBCA@5;;;;;.;<@=;;;;.;@A@C>BBCCCCCB;;5;AAA,@BBAA=A>;<7<CBBB;;6;=@AAB;;8;;;C;@AAAABBBBBA@;;;5;5<5;BBBCC?BBAA=@=@A@@
@ATNG8:04102:07250
GATGGTAGCTCTCTGATGATATCTCCAGAAGATCAGGAACTCTAGAAGAATTCAGATTTTTAACACGAGAGTAAACGTAAAAAGAAGGTTTTACAAGACTCACGTTAACAATATTGCAGCAGTACGCACACAATCGAAGCGCAGTAAGGATGGCTAGTGTAACTAGCAAGAATACCACGAAAGCAAGAAAAAGAAGTACGCTATTAACTATTAACGTACCTGTCTCTTCCGAAACGAATGAGTACATAGATATACGTATAGCTACCATCGATTCGTGGAAGTCT
+
//;;6<@C@@BBBBCB?@@BBBBBC@FCHABCBABA=A?DBB:;9@=?B@D@AA??:AAB3B@DCBBC;::CCD9:9;9444$4;7;.55505<@:GB=BCDBBB?C@BA@CCD@CCCBBBBBCCCDDDBCB@CBBB?BBBBCDBB?C@CBB?BCCBBCDD?BABBCC?AA?BBB?BBBBC<@?=9::999.8A?BBBBBCCAC?B?B??B=A<?>BBB?BB@@ABBAF>AAB=AAB@BBBBDBBBACCCCCCAAACCBAAAA@@<>>>@@@<>>@@=A<@@@A
@ATNG8:04115:07273
GATGGTAGTATAGAGCTCTACATAGTACTCATTCGTTTCGGAAGAGACAGGTACGTTAATAGTTAATAGCGTACTTCTTTTTCTTGCTTTCGTGGTATTCTTGCTAGTTACACTAGCCATCCTTACTGCGCTTCGATTGTTTGCGTACTGCTGCAATATTGTTAACGTGAGTCTTGTAAAACCTTCTTTTTACGTTTACTCTCGTGTTAAAAATCTGAATTCTTCTAGAGTTCCTGATCTTCTGGGTCTACGCTCGTCGCGCTACCATCGATTCTAGGAAGTCT
+
CBCC?CCDCCBCCCCCCBBCCDDCCCBBCCA@?@BBE>BB?B?AACCDCC?BBBBB@B?BCCB?A?A@??CCCDD@BBBBB2@C<A>=>:?BBE@BBB?BB599?BBB>AAACCCBB>B<<;><AADAAA@@;@AAA9<=D7>>>=>@BBBBBBA?BBB<AA<A<===AABB@@;>>BAA5A=D<???@?/?@@@C:B>=>@@@===:>>>>/>>==><@<@@<AAAA?>?=C=A@ACBB:==AA:AAA?>=CC;=;=>=@>@@A=@@@AAA:==AA=D:AAA?
@ATNG8:04121:07286
GATGGTAGGCGACATACATACGCGCAGAAGATCAGGAACTCTAGAAGAATTCAGATTTTTAACACGAGAGTAAAAGTAAAAAGAAGGTTTTACAAGACTCACGTTAACAATATTGCAGCAGTACGCACACAATCGAAGCGCAGTAAGGATGGCTAGTGTAACTAGCAAGAATACCACGAAAGCAAGAAAAAGAAGTACGCTATTAACTATTAACGTACCTGTCTCTTCCGAAACGAATGAGTACGATGAGAGAGCTCTCTCTACCATCGATTCGAGGAAGTCT
+
9;CA<BAC@DCCDCCAAABBA@@BBBDCGECBB;<8<?BBBBB;;7;D<@>ABDDEDDD5C?CCHCC<<;GDDC7D;;;;;*;=;?599949AC?CBBCCCDCC@D?AA>ABB?BBBCBBCCCCCCDCCCC@CCCC@BBBAA@??9@?BBB?CBCBCCBB@BBBBAB=@B?>?>399?@@8??@?@@AAA2@A>A???AA=87178;;==5:5:<@BA<@@????C=B?AAA=ACC@:::BCCCBBBBBBDCCCCAA==>>@BC<A998==:=@@B=A=A@@>
@ATNG8:04126:07265
GATGGTAGCTCTGCTCTGACTCTCGTTCATTCGTTTCGGAAGAGACAGGTACGTTAATAGTTAATAGCGTACTTCTTTTTCTTGCTTTCGTGGTATTCTTGCTAGTTACACTAGCCATCCTTACTGCGCTTCGATTGTGTGCGTACTGCTGCAATATTGTTAACGTGAGTCTTGTAAAACCTTCTTTTTACGTTTACTCTCGTGTTAAAAATCTGAATTCTTCTAGAGTTCCTGATCTTCTGGATATGAGTGACTCGTGCTACCATCGATTGAGGAAGTCT
+
59;<9>??@E@@BCCCBBBBDCCBCC=BBE?CCCD>CC@D>@@CCECC@BBBBA=B=@ABC@C@CCABCCC9979AA?D3A@;>887,9@@B?BAA?A?0000@>>9>BBBABBA>A@B?B?BA@B>>>>=AA@?;>><A<<778@AA;;;;;186=9=<8=8<=@<=7955/2588;+:5:278=>=/?AAAA6:5:999==<=4::::)8<<;@8><>A=AAABB;;7;=>??@??9>==;@@@@@@>>>>>>;;9///:<9@9==>>;??C=C=D@@@
@ATNG8:04084:07306
GATTAGAGAGAGCTCTCTCATCGTACTCATTCGTTTCGGAAGAGACAGGTACGTTAATAGTTAATAGCGTACTTCTTTTTCTTGCTTTCGTGGTATTCTTGCTAGTTACACTAGCCATCCTTACTGCGCTTCGATTGTGTGCGTACTGCTGCAATATTGTTAACGTGAGTCTTGTAAAACCTTCTTTTTACGTTTACTCTCGTGTTAAAAATCTGAATTCTTCTAGAGTTCCTGATCTTCTGGCGCTCTGTCACGTCTGCTACCATCGATTCGAGGAAGTCT
+
CBB<@?ACCBBBB@AAACDCBBBBCCCB@@?@BBM>CC>C@EBB@BCD@DB@@C@C@AAAB@D@CBCBCCCCC@BBBBB3BB?BBCC>BBAC@CCC?BB9::ABAA?BBCCCBBB>BBB?B@BBA@@BBA?@@@B7;;>>???AA@@@A??>>:>>><@D<@7;;AAAAABB<@??BB5B<@<@@@@@/==666)//6///><9<18888(2<>>B;A;?A=BAAA=>><A<AAAAAA7;;?=>==<<<<<>???E@>>>@CB<?????@<??AA=D;>>><
@ATNG8:04089:07311
GATGGTAGAGAGACTGTAGCGCACCCAGAAGATCAGTAACTCTAGAAGAATTCAGATTTTTAACACGAGAGTAAACGTAAAAAGAAGGTTTTACAAGACTCACGTTAACAATATTGCAGCAGTACGCACACAATCGAAGCGCAGTAAGGATGGCTAGTGTAACTAGCAAGAATACCACGAAAGCAAGAAAAAGAAGTACGCTATTAACTATTAACGTACCTGTCTCTTCCGAAACGAATGATTACGATGAGATCTCGTGTGCTACCATCGATTCGAGGAAGTCT
+
//;;6<?BBBCCBB;;:BDDCBCBC>BAA?ACCCCCBB=@@A@@@A?AB@C?B@A;;;;;*;=BBBBCCCCCCB8AB;:9::*;B>B>A@@7@BB@CCABBB@@@>A@BB?BCC?AACCCBBBBCEBB@AAEADCBB?ABBBCBBC@I@CBB?BCCBCCCD@BBCCCC=@@@CCC?BBAA@<AAA=@@?@@2?C?B>>>BCCBB?B?BBBA?C?BBCCC@CCBBBBA?A?BCC>CCC@BBBB=@AAAABCBBBBCCDCBA???BA?A???9979CCC=A>>>>>
@ATNG8:04092:07321
GATTAGACACGTGTGCTCTCTCGTACTCATTCGTTTCGGAAGGGACAGGTACGTTAATAGTTAATAGCGTACTTCTTTTTCTTGCTTTCGTGGTATTCTTGCTAGTTACACTAGCCATCCTTACTGCGCTTCGATTGTGTGCGTACTGCTGCAATATTGTTAACGTGAGTCTTGTAAAACCTTCTTTTTACGTTTACTCTCGTGTTAAAAATCTGAATTCTTCTAGAGTTCCTGATCTTCTGGTATGACTAGTGTACTACTACCATCGATTCGAGGAAGTCT
+
@@@>@CBBCCCGBBBBBBCCCCCCCCCCBA>ACFF>C@=BADJ>CABB?BBABC?B?CCCC@D@BBBBBCCCEACEDDD2FE?CAA@=@ECC@DFDAGJ;;;CFDC?AABBBCCC?CCC?C?CCBBBBBC?BBAA>ABBBBBBBBCCCCBBBB?>>>?BB@C?BA?AAAB??:>;;;;/;:A<@@@@@/@@@@A388:;==BAA@4;;;;+7;;;A<A=AA;AAAA>>>=D<AAACAA:??B=CAAA???AAAAAA@>>?A?A=@@@@>=:>>@B;A<@<;<
@ATNG8:04102:07290
GATGGTAGTCTCAGATAGTCTATAGTACTCATTCGTTTCGGAAGAGACAGGTACGTTAATAGTTAATAGCGTACTTCTTTTTCTTTGCTTTCGTGGTATTCTTGCTAGTTACACTAGCCATCCTTACTGCGCTTCGATTGTGTGCGTACTGCTGCAATATTGTTAACGTGAGTCTTGTAAAACCTTCTTTTTACGTTTACTCTCGTGTTAAAAACCTGAATTCTTCTAGAGTTCCTGATCTTCTGGATATGAGTGACTCGTGCTACCATCGATTCGAGGAAGTCT
+
88885:<@@?@99444:;;;=>E<<;;99:59.:;<;09@:>7?;;>;5/)/7700*/599:B@B@BCD>?965<444444$444)44;;1::;=7;;>9<<765;;@@79:BBBBBC<@@@=@=CCBBBBDD@BBEE@BBBBBBBBCBBB@A@BB?;;;>BB?B>BBB@@@C;;5;;;;;.:>B=:;;;;*;AAAB;AAA;;:B??>2::::*:;@>?=A?AB>ABBCAAA?B?BBBBBC@BBC@BCBAA@@AAAAAAAAAABBB@BBBB::6:AAA=A?@@@@
@ATNG8:04104:07330
GATGGTAGTGATACAGATCAGACACCAGAAGATCAGGAACTCTAGAAGAATTCAGATTTTTAACATCGAGAGTAAACGTAAAAAGAAGGTTTTACAAGACTCACGTTAACAATATTGCAGCAGTACGCACACAATCGAAGCGCAGTAAGGATGGCTAGTGTAACTAGCAAGAATACCACGAAAGCAAGAAAAAGAAGTACGCTATTAACTATTAAACGTACCTGTCTCTTCCGAAACGAATGAGTACTGCGTCTCACTCTCGCCTACCATCGATTCGAGGAAGTCT
+
//8839:ABB@@<CDDCBBBBABBBBICB?B:;:;56<6:>><;9@=?:17*00/66666'65;:43;7333333(3788888'8827,333&333,3;;;;;933.3179499:48855;;@@>CCFFCCCC@BCCB?BAAABBAB?BABBB@CCCCCBBB@CCBBCD?AA;@@>399999,9>>;99999(9A>BCCCCCAAB?C?CC>@188)8=ABB?@@BAA@@<@<@@@9@@A<ABBFDCCABBCCDCDBBAA@AAB@CBC>@?A:::?BCCD=?;?:::
@ATNG8:04129:07337
GATGGTAGCACACGAGATCTCATCGTACTCATTCGTTTCGGAAGAGACAGGTACGTTAATAGTTAATAGCGTACTTCTTTTTCTTGCTTTCGTGGTATTCTTGCTAGTTACACTAGCCATCCTTACTGCGCTTCGATTGTGTGCGTACTGCTGCAATATTGTTAACGTGAGTCTTGCAAAACCTTCTTTTTACGTTTACTCTCGTGTTAAAAATCTGAATTCTTCTAGAGTTCCTGATCTTCTGGGTGCGCTACAGTCTCTCTACCATCGATTCGAGGAAGTCT
+
55<<9=BBCDABAB@A@;@D?>CBA<==>95:7:59959:5<7<@@CCCC@CCBBB4906>?=;C:==>BBBB<<9<>>?>+==555<>7<C@@=@@@<<A5::@><?499>??=@A?BBB?B?AB99:>>D?BB@@3898:979;;;=AA888808::9=?6;5::@<<<?@<8;9978*9.7179@@@,66///)//55783/..0599;)83557376??68:@@99::=8=;;66=9///=199=@@@???@??;;;?<7617///::6:6;;1818?>;
@ATNG8:04086:07361
GATGGTAGCTCTGCTCTGACTCTCGTACTCATTCGTTTCGGAAGAGACAGGTACGTTAATAGTTAATAGCGTACTTCTTTTTCTTGCTTTCGTGGTATTCTTGCTAGTTACACTAGCCATCCTTACTGCGCTTCGATTGTGTGCGTACTGCTGCAATATTGTTAACGTGAGTCTTGTAAAACCTTCTTTTTACGTTTACTCTCGTGTTAAAAATCTGAATTCTTCTAGAGTTCCTGATCTTCTGGGCAGACTCTCACACGCCTACCATCGATTCGAGGAAGTCT
+
45<<7=BCC@;<BBCCCABABBB@@<;;@A=>9?:;;0;A=A=<>==>BB<BCGC>:>:>??@:D:?>=CDDCA@?ACCBC5BB@CBBL>BBCG?BAC@CE?AA@CCC@CCBBEBBB?CBB?B@DCCB@A@B?@@BB8::BBBBBBBCBCBBCCCABAA>ACAD?BBAAADCCI?BBEDI<I@IIBB@AA,@B@AA<BBDCDCCBCA=AA@@,@A@@BACACC@CCBBBCC?B@CBBBCC6::BB=BDDBBBCBBBBABBB?BCE@BBBBBB?BCCC@D?C999
@ATNG8:04101:07372
GATGGTAGCTCTGCTCTGACTCTCGTACTCATTCGTTTCGGAAGAGACAGGTACGTTAATAGTTAATAGCGTACTTCTTTTTCTTGCTTTCGTGGTATTCTTGCTAGTTACACTAGCCATCCTTACTGCGCTTCGATTGTGTGCGTACTGCTGCAATATTGTTAACGTGAGTCTTGTAAAACCTTCTTTTTACGTTTACTCTCGTGTTAAAAATCTGAATTCTTCTAGAGTTCCTGATCTTCTGGGTGCGCTACAGTCTCCTACATCGATTCGAGGAAGTCT
+
@>BC?CAAAA566=;;>BBBBCCCCFCCCCBB>A;;;0;A?A?DBBDDCC?CBB;;9;?CCBC@CICCCICCCCC?BBHID2@@?@@CD>BCCG@CCC@CC@AAACCGAEBCBBBBC?AAB6;7;ABAABAA7;;BB@BBBCCCCCCBBBBBB;;6;@@<AA=@>@ABBABACC@CCDHK<D?D?BCIEI1AA<<<8;CBBBCB@@@<@ABB3BBBAA?B?BD?BBB<;;C@C@CCBBCE@CBCC?CBBBBBBBCCBBCCABBCDBBDAA>@CBB>A<@:99
@ATNG8:04101:07382
GATTAGCGCACACATAGATACAGTACTCATTCGTTTCGGAAGAGACAGGTACGTTAATAGTTAATAGCGTACTTCTTTTTCTTGCTTTCGTGGTATTCTTGCTAGTTACACTAGCCATCCTTACTGCGCTTCGATTGTGTGCGTACTGCTGCAATATTGTTAACGTGAGTCTTGTAAAACCTTCTTTTTACGTTTACTCTCGTGTTAAAAATCTGAATTCTTCTAGAGTTCCTGATCTTCTGGTCTACTACACTGTACTCTACCATCGATTCGAGGTAGTCT
+
CDC?AAACDCCCCCCCBBBECCCECCCCCC?BBBC=BB?C@CCCDDBC@CDBBC?C@BBBC?C@CCCCBBBDB=@@@??,=A=AABB>CCDD?CDDFCC?A@ACAB@BCECCCCD@CBB@B@CBBBCAAB@CBBB@DBBBDCBBBBBBEBBCB?CCB?BC?C?BBCCCCEDC@D::;:6;>E>BBBBB5BCCHD>AAFCDDBBBC@CDCD5DBBBJ@D@CC@BBCBBCC@C@BABBBB?CBC@CBBBCDDCBABBDDBAAABB@B??@CC@CCBB?BCCBBA
@ATNG8:04107:07347
GATGGTAGCGAGCGAGTGTGTATACCAGAAGATCAGGAACTCTAGAAGAATTCAGATTTTAACACGAGAGTAAACGTAAAAGAAGGTTTACAAGACTCACGTAACAATATTGCAGCAGTACGCACACAATCGAAGCGCAGTAAGGATGGCTAGTGTAACTAGCAAGAATACCACGAAAGCAAGAAAAAGATGTACGCTATTAACTATTAACGTACCTGTCTCTTCCGAAACGAATGAGTACATAAGTTCGTACTCATCAGCTTGTGCTTACAAAGGCACGCTAGTAGTCGTCGATCGATTCGAGGAAGTCT
+
DBBA>A>BCCCDCCCCCCCCCDAAB@CCCACCCC;:7;;A??@;:;6;;49=CBBBBFD;@>@BAAACCB;;;)9@@DDD9A@5>2::,5:A=BDECDDA00020/)/7:5;=?ACDGCBBBCCDDCC@CCCCFCAAACBBB@B@BCCACDDDBBA@>@CCABB@BC@@@@699999.:@A?AADCD3BB>>===BBECC@C@CCCC@CAB@AAC@CBAA@;;5;6;BD=@@@@BAACCDCCBB?BC@BBBAAACCCDCAAA?AAAAA>AEFF>B@9:9CBBGHEAAAC@@@BBB@@@A?AEED@C?AAAA
@ATNG8:04113:07388
GATGGTAGCGCGACGAGCGTAGACCCAGAAGATCAGGAACTCTAGAAGAATTCAGATTTTTAACACGAGAGTAAACGTAAAAAGAAGGTTTTACAAGACTCACGTTAACAATATTGCAGCAGTACGCACACAATCGAAGCGCAGTAAGGATGGCTAGTGTAACTAGCAAGAATACCACGAAAGCAAGAAAAAGAAGTACGCTATTAACTATTAACGTACCTGTCTCTTCCGAAACGAATGAGTACCTCTCAGACGCTCGTCCTAATCGATTCGAGGAAGTCT
+
;;@E<?@CCCBBBCBCCBBBBBCCC>FCCACAAB;;6:=BABBBBC@CC?C@CCAAABBB3C@BBBBBCBBBBA8?>9::::*:C>C=AAA9BEIFJCCCCCCBC?C@BB@BBC@CCCCCCCCCBCCCBBBC@BBAB?ADA==>00+09=@B?BCCCCCBB?BCDCCC?BB?BBB?BBAAB<999?BCECC3AA?CBBBBB>>>;><?@AA3859@BAB@BBAA@::89>BCE=BBB?BBBBECC?@AAFFBB==>>EA@@;@@=B@@?A<AAAA=A;@===
@ATNG8:04123:07358
ATGGTAGGACGAGGCGTCTGAGAGGTACTCATTGTTTCGGAAGAGACAGGTACGTTAATAGTTAATAGCGTACTTCTTTTTCTTGCTTTCGTGTTCTTGCTAGTTTACACTAGCCATCCTTACTGCGCTTCGATTGTGTGCGTACTGCTGCAATATTGTTAACGTGAGTCTTGTAAAACCTTCTTTTTACGTTTACTCTCGTGTTAAAAATCTTGAATTCTTCTAGAGTTCCTGATCTTCTGGTATACACACTCGCTCGCTACCATCGATTCGAGGAAGTCT
+
///)///)/77//)///4::99//)/999:==5:::1995:7<=CCBBBALLBBC@B?DCBB?B@CBBBCCCBD@A@@@@,@@=A;;;0:@@;;49?449>@994(4::=<<A>:>>B9A=?<:::::=48888.33;88888C?@AB>=8=7;884=?==6:9///3...05.//.&.(.(.3999)775::2:555:87799/8775$222+4;38354.48;;??@9=9?8:9AA388?999:<<>9;779;<<733;<=8;??A894:BBC?E@A@?A
@ATNG8:04089:07433
GATGGGTAGTATCTGCACACTCTGTCCCAGAAGTTCAGGAACTTCTAGAAGAATTCAGATTTTTTAACACGGGAGTAAACGTAAAAAGAAGGTTTTTTACAAGATCTCACGTTAACAATATTGCATGCAGTACGCACACAATCGAAGCGCAGTAAGGATGGCTAGTGTAACTAGCAAGAATACCACGAAAGCAAGAAAAAAGAAGTACGCTATTAACTATTAAACGTACCTGTCTCTTCCGAAACGATGAGTACGAGAGAGCACACGTGTCTACCATCGATTCGAGGAAGTCT
+
88--.*-68:B@;4444945599?9:9)5;<4;;8;974:400)/9///)5<.5.5:://////#0)/98::3:8444)4888888'8<.9.48888$88:-444/988/0/38388*33:499333333988///68883////(-2--.777383622,288=>>@@59897;996616;?9>>===6;;@2999999#44.4:<<<;;99-3-3333,33(33/6:;>///99=:<8===33555<<<:::=555::=======;;:====@B878??:?;;:>A=?@=9
@ATNG8:04094:07420
GATGGTAGTAGTACACTAGTCATACCAGAAGATCAGGAACTCTAGAAGAATTCAGATTTTTAACATCGAGAGTAAACGTAAAAAGAAGGTTTTACAAGACTCACGTTAACAATATTGCAGCAGTACGCACACAATCGAAGCGCAGTAAGGATGGCTAGTGTAACTAGCAAGAATACCACGAAAGCAAGAAAAAGAAGTACGCTATTAACTATTAACGTACCTGTCTCTTCCGAAACGAATGAGTACTGTATCTATGTGTGCGCTACCATCGATTCGAGGAAGTCT
+
4::<>A?A@;;5=>=BC=@<=A5568=<=9=B@=@@,0+0=;7;<>9><.520000/:::'947///::9:=9880494::<<)<>5:.444&4::7<<???A<??7:>A?<@9927??BCCCCCCCCBCBCB@BBBB?CCDDBB??<@@CCB@BBBBCACD?CBDABA@BB>???599ADA8???=@ABBB3BD?BBCCDB?>>:>188>=5;7;?BBB?BCBCBBB@C@CCC<BAB????CCCC@@@DDDB>??BBBC@?;AAA=AAAA@@=???@;=9=///
@ATNG8:04104:07393
GATGGTAGCGCACACATAGATACAGTACTCATTCGTTTCGGTAAGAGACAGGTACGTTAATAGTTAATAGCGTACTTCTTTTTCTTGTCTTTCTGTGGTATTCTTGCTAGTTACACTAGCCATCCTTACTGCGCTTCGATTGTGTGCGTACTGCTGCAATATTGTTAACGTGAGTCTTGTAAAACCTTCTTTTTACGTTTACTCTCGTGTTAAAAATCTGAATTCTTCTAGAGTTCCTGATCTTCTGGATAGCGACGCGATATACTACCATCGATTCGAGGAAGTCT
+
////4879=?;:=<<::955<=;;;=<<<=<<8<<:;04:444.444;<<@8<<65569499//)/)/779>>=<<455555$5;59AABC<:;;?@9:943897855BBCADCCCCC;;:;BB?C@CCAAACCC@CCBB=@@@@@;;;CCCCCBCBC@CBB@BD@D@CCCBB@@@B;@;;;;.;@G@@@@@@0@AABB>CFBBBBB@;;5;AAA,ACBBCACACC@CCBBBCCAC@CGCCCC>BBE@BCCECA@@BBAAADDCCCDD@CAA@CC@CCCC@C@C???
@ATNG8:04121:07411
GATGGTAGCTCTGCTCTGACTCTCGTACTCATTCGTTTCGGAAGAGACAGGTACGTTAATAGTTAATAGCGTACTTCTTTTTCTTGCTTTCGTGGTATTCTTGCTAGTTACACTAGCCATCCTTACTGCGCTTCGATTGTGTGCGTACTGCTGCAATATTGTTAACGTGAGTCTTGTAAAACCTTCTTTTTACGTTTACTCTCGTGTTAAAAATCTGAATTCTTCTAAGAGTTCCTGATCTTCTGGGCAGACTCTCACACGCCTACCATCGATTCGAGGAAGTCT
+
78>@0//<<=<6:55==959C@@??<::?:595>=:<4<A=@<@ABC;;;ABAAAD@B@CCAA?BACEDHECCCD?BBDFF5@@=A@@@8>A@A<AB@==@;?@???C>@@BBB:9:?B;;:;=A@A:;:?@<?AAA=AA@ABAACC;;;;;:BB=A;;59=4929>@B@?A?>499>9>0;=@?=BEDD2BB:;;0::A?@>@@?@<?CC?1>B@@?:>?>@<@@@?CCBB?B>@@B?@@@CABB>AA@CCCB@@@A@@;;5;??;=:::>==@AAB?B?BBBB
@ATNG8:04106:07453
GATACATATCGTACTCTCTGTACCTCATTCGTTTCGGAAGAGACAGGTACGTTAATTAGTTAATAGCGTACTTACTTTTCTTAGCTTTGCGTGGTATTCTTGCTAGTTACACTAGCCATCCTTACTGCGCTTCGATTGTGTGCGTACTGCTGCAATATTGTTAACGTGAAGTCTTGTAAAACCTCTTTTTACGTTTACTCTCGTGTTAAAAATCTGAATTCTTCTAGAGTTCCTGATCTTCTGGTGTCGTCTATCATGTACTACCATCGATTCGAGGAAGTCT
+
::<;:::::;;;::;=;:99<00)///43999909:5:5::55445.45::<.5.5.559495<>>;?AA@B,/////&/739::;</555;;744/)//)///86647:<33/6:*/0>;?7:778A998<?ACA<>>>??BC>?>?CAA===1///7//(/.335..).789157==>.90553333'33555'--2---655768;;;)5...3.327739777:77376922.33)..74998999555:@>8889?9<><?CB@@@:>===:=<????
@ATNG8:04108:07469
GATGGTAGCTCACGTACGTCACACGTACTCATTCGTTTCGGAATGAGACAGGTACGTTAATAGTTAATAGCGTACTTCTTTTCTTGCTTTCTGTGGTATTCTTGCTAGTTACACTAGCCATCCTTACTGCGCTTCGATTGTGTGCGTACTGCTGCAATATTGTTAACGTGAGTCTTGTAAAACCTTCTTTTTACGTTTACTCTCGTGTTTAAAAATCTGAATTCTTCTAGAGTTCCTGATCTTCTGGTGAGCGGTGCATATATCTACCATGATTCGAGGAAGTCT
+
//8839000><:445:4549:445:::<=4443555;199.5.5559<<5615:777)/)///939)/598885557;===1:826///(/----(--/(/9397838<578333555688:286535...6726779555566625277555533....4./(/455799999;5:5555)5(/(/7777*89:9:+8697979>89856>>>,6///<4<6==:;8;;///06488<?::7<//+/737//(/888;>88:=?==899777356/.).2555:
@ATNG8:04119:07481
GATGGTAGCTCGCTGATGATATCTCCAGAAGATCAGGAACTCTAGAAGAATTCAGATTTTTAACACGAGAGTAAACGTAAAAAGAAGGTTTTACAAGACTCACGTTAACAATATTGCAGCAGTACGCACACAATCGAAGCGCAGTAAGGATGGCTAGTGTAACTAGCAAGAATACCACGAAAGCAAGAAAAAGAAGTACGCTATTAACTATTAACGTACCTGTCTCTTCCGAAACGAATGAGTACTATAGACTATCTGAGACTACCATCGATTCGAGGAAGTCT
+
55<<7=<:5555=<=:555/77;//)/77279<555.6./77/0/;287473/////;;;)96777;;;;;;?=67344444$99892555&5<<=@BACBCBCCAC@BB@BAB?BBBCDCCCCCCCCCCCC?BB@?<@AAAAC@?=@@DAB@BBBCCDDC?CCCCCB@BB?????BBFEC>BBA?AA@A@2@C@BBBBCCB@@<@<@AAA:=9=>::;>?CCDCBB?B@BBB=CCB?BBAAABBCBBAAAAAB=BABBBBAA:949A@@=?8=8888=>BBD>
@ATNG8:04154:07086
GATGGTAGACACGTGTGCTCTCTCGTACTCATTCGTTTCGGAAGAGACAGGTACGTTAATAGTTAATAGCGTACTTCTTTTTCTTGCTTTCGTGGTATTCTTGCTAGTTACACTAGCCATCCTTACTGCGCTTCGATTGTGTGCGTACTGCTGCAATATTGTTAACGTGAGTCTTGTAAAACCTTCTTTTTACGTTTACTCTCGTGTTAAAAATCTTGAATTCTTCTAGAGTTCCTGATCTTCTGGCGCGTATGTATGTCGCCTACCATCGATTCGAGGAAGTCT
+
78889<<>A?@995=555;=656;>>?B@BBC@CGDD=AA=A?BCCBC@A7;9B@C:C:=<CB?B@C@A?C?>:B9=====+8838337(38664;00*/;6///6994:AA@AABB?BBB?@=A@;;;>>=:?@;<8;>BC@?>;::A9:::::7:;75;9)/+/9::A??;;7;;BDD5A:=8:7777)7<///)//889;9=<9+2555'555-5@498=A<??@B>>?<@<@@@@==:=??;>=>BC@@@@A>>>>>:16//+/767=@9A@=>:>=@AA=
@ATNG8:04163:07085
GATGGTAGACATATCGTACTCTCTGTACTCATTCGTTTCGGAAGAGACAGGTACGTTAATAGTTAATAGCGTACTTCTTTTTCTTGCTTTCGTTGGTATTTCTTGCTAGTTACACTAGCCTATCCTTACTGCGCCTTCGATTGTGTGCGTACTGCTGCAATATTGTTAACGTGAGTCTTGTAAAACCTTTCTTTTTACGTTTACTCTCGTGTTAAAAATCTGATTCTTCTAGAGTTCCTGATCTTCTGGGTCTACGCTCGTCGCGCTACCATCGATTCGAGGAAGTCT
+
888;@A@>?<<CCBBBB@;;=666@@AFCBBB@BBBA<@@:??A;;;;;<9=<;;;29-7<?;<@;<0//6:://(33333$3;6;:@;3?;?7>19373(7?6784:::6=<::9:55(//587;5983----(-27655.55:5575:79;=>=<>?6<<86:@.5.269999=:</558;;-8/77(67;;;,69999),,,***57.20.999)9.....29:39=99922-2477;>>?:<>?B9;;;@A>>>>>>BCCBAA@A<>>?===5:;;;567<76,
@ATNG8:04164:07088
GATGGTAGCTCGCTGATGATATCTCCAGAAGATCAGGAACTCTAGAAGAATTCAGATTTTTAACACGAGAGTAAACGTAAAAAGAAGGTTTTACAAGACTCACGTTAACAATATTGCAGCAGTACGCACACAATCGAAGCGCAGTAAGGATGGCTAGTGTAACTAGCAAGAATACCACGAAAGCAAGAAAAAGAAGTACGCTATTAACTATTAACGTACCTGTCTCTTCCGAAACGAATGAGTACTACTCTACTACTCTCAGAGACACACTACCATCGATTCGAGGAAGTCT
+
:;>>@CCCCCBB<655<AAAB;;;B=B@B69:?9:9:B8>?@00/?<?><@<:::?:BBB3C=?@B??=??7:9.9;==9::):A?B?BCB;BCC@CCDEDCCCC>@=@B<@BB?A@BBBBBBCCCBBBCAA>BBBB?BBCCDDCC?C@C@@>@CCCCCCC?BBCCAA?AC@BBB?BBBCD<@9939@@@@2AB?>??BBDCB><A=AAAA<A=>>BCD?CAAABBB?C>A@@<@@A?BBBBCCCAAABCCCCCAABBBBBBACBB@<<9AAA;A8::@>:>>>A<@8<<><
@ATNG8:04171:07055
GATGGTAGCGCATATCAGCGCAGCCCAGAAGATCAGGAACTCTAGAAGAATTCAGATTTTTTAACACGAGAGTAAACGTAAAAAAGAAGGTTTTACAAGACTCACGTTAACAATATTGCAGCAGTACGCACACAATCGAAGCGCAGTAAGGATGGCTAGTGTAACTAGCAAGAATACCACGAAAGCAAGAAAAAGAAGTACGCTATTAACTATTAACGTACCTGTCTCTTCCGAAACGAATGAGTACGATGAGAGAGCTCTCTCTACCATCGATTCGAGGAAGTCT
+
:;;9697:;;;=BBBBBCDC@@@AB0;9@=@ACBBB?C?CCC@@;;7;@<@<>@:444444#58<<<>=;;;<<:1::;<<<<<#4;8<3;;;0;;<8=>@ICDCCC>A=@@=@BC@CCBBBBBBBCCCCDBBBACCCC@CBBBCCBC?D@CAA?ACBBBBBB@CCCCCC@CC?CCC=??CCC>??@?BDDDC2CC?BBBBBCCCD?B?BBBD?C>@@BCC@DCCDCBC?A?ABA>ACC?BBCCDBBAA:99A???BBABAAACBBB@C???AA<=A7717<A:;;
@ATNG8:04171:07062
GATGGTAGCATCATGCATATCTCACCAGAAGATCAGGAACTCTAGAATAATTCAGATTTTTAACACGAGAGTAAACGTAAAAAGAAGGTTTTACAAGACTCACGTTAACAATATTGCAGCAGTACGCACACAATCGAAGCGCAGTAAGGATGGCTAGTGTAACTAGCAAGAATACCATGAAAGCAAGAAAAAGAAGTACGCTATTAACTATTAACGTACCTGTCTCTTCCGAAACGAATGTGTACCTCTCAGACGCTCGTCCTACCATCGATTCGAGGAAGTCT
+
<AEE9BBCBBDCCCDDCBCCCDECC?BBC?BBBBCD@D@BBBBBBB?BB@C?AAC@@@@@2@=CEAAAAAB???8<>;;<<<*<B=A=BBB:BBC@DBBBDDDDD@B@@@?@ED@CBBBBCDFCBBBBCCCC@BBBB?BCCCBBBB@C@CBB@CBCBCCCC?CCCBBB?BB?BBE?CBCBB=BCH@AAAAA2AB?BBAAAACBB?B=@@CA;A:AACCC?BCBCBCC?B?CCC=CCC?AACCCCC>AAACCBB@@ABBCBB>=CA=AAAA==:=??B=A<>=;;
@ATNG8:04178:07051
GATGGTAGTAGTACACTAGTCATACCAGAAGATCAGGAACTCTAGAAGAATTCAGATTTTTAACATCGAGAGTAAACGATAAAAAAGAAGGTTTTTACAAGACTCACGTTAACAATATTGCAGCAGTACGCACACAATCGAAGCGCAGTAAGGATGGCTAGTGTAACTAGCAAGAATACCACGAAAGCAAGAAAAAGAAGTACGCTATTAACTATTAACGTACCTGTCTCTTCCGAAACGAATGAGTACGTGTGACGTACGTGAGCTACCATCGATTCGAGGAAGTCT
+
--55058<?@@:555=<<<>=556=9=<>:BB;;;?4;4555555>7<96:2//---999)8(-////9:<;<<<0844433333#33-3-4;==+:::8<5338<?>A;?398<::9<@@@BBCBCCJFCDCDDC?BC@@=@@@@AAAA=A?A;<7;A@B;;:C@BCBB??=?@:@:;*00000+00:3:==>?.=A<BB>==BB8:7;;?>?A5957;@@B?BA@@BCC@C>A@?9?9818==>AB=>>887BB??AA==8777337/37773739;;<9=8;:=@
@ATNG8:04147:07133
GATGGTAGTGCGTGGTAGAGAGACTGTAGCGCACCCAGAAGATCAGGAACTCTAGAAGAATTCAGATTTTTAACACGAGAGTAAACGTAAAAAGAAGGTTTTACAAGACTCACGTTAACAATATTGCGAGCAGTACGCACACAATCGAAGCGCAGTAAGGATGGACTAGTGTAACTAGCAAGAATAACCACGAAAGCAAGAAAAACGAAGTTACGCTATTAACTATTAACGTACCTAGTCTCTTCCGAAACGAATGAGTACATAGATATACGTATAGCTAACCATCGTTATCGGAAAGTCT
+
CCDD?CBCECBB?@>?BDBBBCCCHDDBBBBCDCC?CCB@@AACB>;D?BDCC@@A?BB@C@CA@;8997$358;==9::==;>1<;@C?C?+?>;8?DCC:BCB?B8777==892:??>;?==8;8885::9::<;::;:@@;=>;@:@788333715(---(-----65885::;@=:59606:48*/.778.335/55888$2.5055(..7.225+2+2222+2.525594555<665=:?7;;=6=<<5>599==;;>=448;>8<8<88886//(/6;;68969833,33(3333
@ATNG8:04149:07104
GATGGTAGCTATACGTATATCTATGTACTCATTCGTTTCGGAAGAGACAGGTACGTTAATAGTTAATAGCGTACTTCTTTTTCTTGCTTTCGTGGTATTCTTGCTAGTTACACTAGCCATCCTTACTGCGCTTCGATTGTGTGCGTACTGCTGCAATATTGTTAGCGTGAGTCTTGTAAAACCTTCTTTTTACGTTTACTCTCGTGTTAAAAATCTGAATTCTTCTAGAGTTTCCTGATCTTCTGGTCTACTACACTGTACTCTACCATCGATTCGAGGAAGTCT
+
:;;;@AACCCCCCBCBBBDCFFC;9:@<@D;;9;BCC>CDAFICCCBCAA=BEAA@=@>BACC@C@BCBBBDCBB@99999$386:>AA<@>>D<A@DABB????C??=@CD??@BC>ABB?B?C@@000;;=BB>>7;;@>=>@@??>>====@7:;;<??=A>>>B@@@===388?@@2@=?8=====+<>===1;;;888:7557;;;=.9<;78(/(//(/7798555(5-5589//)/9;5;=AAAAAA?;;;;;;<A>:95/--3==+--66066::9=
@ATNG8:04167:07106
GATGGACGAGCGTCTGAGAGGTACTCATTCGTTTCGGAAGGGACAGGTACGTTAATAGTTAATAGCGTACTTCTTTTTCTTGCTTTTCGTGGTATTCTTGCTAGTTACACTAGCCATCCTTCTGCGCTTCGATTGTGTGCGTACTGCTGCAATATTGTTAACGTGAGTCTTGTAAAACCTTCTTTTTACGTTTACTCTCGTGTTAAAAAATCTGAATTCTTCTAGAGTTCCTGATCTTCTAGTGTCGTCTATCATGTACTACCATCGATTCGAGGAAGTCT
+
678;6;@B@@@;9:AA?@DDAD@A@@;<29:5>4<;7;;@@6CCCC>@@@99.45889:7:7;;;;:4438279:::+994<9988&38983:887<@7;8>>9949@??>@A>8<;;,3.399;833/39=<6><<>>=;??977>>?<<8<89/8?:@=@AAABBBAA=@A@CC;D@C?@?@@@0@ACCE>BBAA:99=99.55555#5999>9=1667;;>>>@C;?9669BBD999@@@>?@=A@?>??;;:??>@@@>@@>=991;9??4969B@?
@ATNG8:04183:07104
GATGGTAGTAGTACACTAGTCATACCAGAAGATCAGGAACTCTAGAAGATTCAGATTTTTAACATCAGAGAGTAAACGATAAAAAAGAAGGGTTTTTACAAGACTCACGTTAACAATATTGCAGCAGTACGCACACAATCGAAGCGCAGTAAGGATGGCTAGTGTAACTAGCAAGAATACCACGAAAAGCAAGAAAAAGAAGTACGCTATTAACTATTAACGTACCTGTCTCTTCCGAAACGAATGAGTACGAGAGAGCACACGTGTCTACCATCGATTCGAGGAAGTCT
+
3:88554:<:;;44444455533443844.49999>.9.55:////)///)//999999(7)//7///898;;?>3/////////#//)33(3333$37718?=>CC?>?>A=AB@???<?AAABBAABABBB:99@?@ABA?BAAA@A>>9??A@A?BAAABAAA?AAB????BB?;;;7<<8888)88918<>=>/=A<@::;?ABAB<A<>>>>:>=BBCCC@BDBBBAA@C?AAA;@@@=??@@?C?????BBAAAC::9BDABB>><?AA>=@;@>==:=<A><;
@ATNG8:04183:07111
GATGGTAGTAGTACACTAGTCATACCAGAAGATCAGGAACTCTAGAAGAATTCAGATTTTTAACATCAGAGAGTAAACGATTAAAAAAGAAGGGTTTTTACAAGACTCACGTTAACAATATTGCAGCAGTACGCACACAATCGAAGCGCAGTATGGATGGCTAGTGTAACTAGCAAGAATACCACGAAAGCAAGAAAAAGAAGTACGCTATTAACTATTAACGTACCTGTCTCTTCCGAAACGAATGAGTACGTGTGACGTACGTGAGCTACCATCGATTCGAGGAAGTCT
+
44<<<BB@@@BB;;;=<<@<:94443944.4:9949.5.59:55567<:9>459//////$-38-----55567::1////)/::;;%::)33(3777'733.3:888999949;>@=???=@A>>BBBBCBBBCAA@B?CC@@?BB@BBBBABC?C8947=::;BAA=ACB@@@;@@=@??7;;CCB:;;;8:::;;+7=6;252799:A9>59:88;><??CCC@CCBBBBB@B@CCB=ABB?CAAABBBBAAABBBBBBBBBBBBBBBB?A@@@9949A@@=A>A?@@
@ATNG8:04154:07166
GATGGTAGCTATACGTATATCTATGTACTCATTCGTTTCGGAAGAGACAGGTACGTTAATAGTTAATAGCGTACTTCTTTTTCTTGCTTTCGTGGTATTCTTGCTAGTTACACTAGCCATCCTTACTGCGCTTCGATTGTGTGCGTACTGCTGCAATATTGTTAACGTGAGTCTTGTAAAACCTTCTTTTTACGTTTACTCTCGTGTTAAAAATCTGAATTCTTCTAGAGTTCCTGATCTTCTGGGATGTGTGCGCAGTGCCTACCATCGATTCGAGGAAGTCT
+
9:@@>AADDDCBCCCC=CCCCFFCABCCCGAA@ACEC<BB>B?BCGCCCC?B@CDD@C?BBCC@B@BBABCCCCB?@A@A@2AD?BBBB>BBCC=@@C?BB?@@ABCC>AABBBBAA?CBB?A@BCC>>@==;A=>><@A??>>>>>>@@@=:9:7:;;:>>;@=???@@A@@@=A>>>>5><A;>>@@@/@>?A?7@@@@@@@====CCDD/@668B=B<??;@@BB?>>=D=A@@@@@<999=4=///==9;<;B==;;7;??:?===??;>>@@=@=@?==
@ATNG8:04158:07226
GATGGTAGGACGAGCGTCTGAGAGGTACTCATTCGTTTCGGAAGAGACAGGTACGCTAATAGTTAATAGCGTACTTCTTTTTCTTGCTTTCGTGGTATTCTTGCTAGTTACACTAGCCATCCTTACTGCGCTTCGATTGTGTGCGTACTGCTGCAATATTGTTAACGTGAGTCTTGTAAAACCTTCTTTTTACGTTTACTCTCGTGTTAAAAATCTGAATTCTTCTAGAGTTCCTGATCTTCTGGTGTCGTCTATCATGTACTTCCATCGATTCGAGGAAGTCT
+
;;BCAECC@BBAA@A?BBBCBBCC@BBCCCCCACCCC>BC@B?BBBBCCF@CCEDCCC?CCCD@D?BBCBBBBBB><;<;;*;A=@@BB>ACCC>BBB?BC@HGCDCD?AACCDDCC@B@@=@>BBCCBBBC?BBBB?BACCCFDCCBBCBBBCC?CBC@CC>?=@BBAABBA@=@<<<<3<+0,0=@@B0AADCF=B;;;@@<;9:=BBBC3BBB::9:@CC@BBBCBCC=@>ABABCD@BCB?AAACBDAAADCCCDBBBB?B?BC@@AB?CDEE?A?ADBB
@ATNG8:04169:07199
GATGGTAGAGAGAGCTCTCTCATCGTACTCATTCGTTTCGGAAGAGACAGGTACGTTAATAGTTAATAGCGTACTTCTTTTTCTTGCTTTCTGTGGTATTCTTGCTAGTTACACTAGCCATCCTTACTGCGCTTCGATTGTGTGGTACTGCTGCAATATTGTTAACGTGAGTCTTGTAAAACCTTCTTTTTACGTTTAACTCTCGTGTTAAAAATCTGAATTCTTCTAGAGTTCCTGATACTTCTGGATACACTCATGTGCAATCGATTCGAGGAAGTCT
+
BBBB@CA@A@?@@AB;;;EGCCCA@@:99CBB@ADHF>CC<A?AAABA@@>BC>>>9>-0/9;7<@A@CBAAAAB?AAAAA2??<8@@@9<????;?AB=AC??>?A:939<;==>AA<@@@<@<<<<::;;;=A;;;<>>?@@<@AAEBBB::9;???9?A3925=>=>>BBB988CDC8?;?8==>>>/>>:<<0616<//////81/666'6///70537;:>>?:???8;1758/..;66664;//.333667822286::888267..).26889
@ATNG8:04172:07196
GATTAGCATCATGCATATCTCACCAGAAGATCAGGAACTCTAGAAGAATTCAGATTTTTAACACGAGAGTAAACGTAAAAAGAAGGTTTTACAAGACTCACGTTAACAATATTGCAGCAGTACGCACACAATCGAAGCGCAGTAAGGATGGCTAGTGTAACTAGCAAGAATACCACGAAAGCAAGAAAAAAGAAGTACGCTATTAACTATTAACGTACCTGTCTCTTCCGAAACGAATGAGTACAGAGAGTACGATATGTCTACCATCGATTCGAGGAAGTCT
+
CCB@DAAABCCCBBBBBCCCBBB@CDHACCCCCC@C@BBBDCCC?CC>A>ABCCCCCC3C@BBBBBA@?988.9>:<;;:$9;7;8:::.;@C?CCCBBBB:97;@BB?CBB@CCBBCBCBGCBCCBCBB@BCCE?AABA@@@B?B?BAB?BCECCCCC?AACABB@BB?999:@@<??8=@@;::::::%0>:;0/0@@CDD?B>A>AA<A=AACBB?BCDCBBB?B@BBB>BBB?BBCCBBBDBBAAABCCBBBCBA@@BCC?B???@@=AAAA=A<A?>>
@ATNG8:04142:07272
GATGGTAGCTCACGTACGTCACACGTACTCATTCGTTTCGGAAGAGACAGGTACGTTAATAGTTAATAGCGTACTTCTTTTTTCTTGCTTTCGTGGTATTCTTGCTAGTTACACTAGCCATCCTTACTGCGCTTCGATTGTGTGCGTACTGCTGCAATATTGTTAACGTGAGCCTTGTAAAAACCTTCTTTTTACGTTTACTCTCGTGTTAAAAATCTGAATTCTTCTAGAGTTCCTGATCCTTCTGGAGATATCATCAGCGATCGATTCGAGGAAGTCT
+
BBBB:65AA?@<66CC<<A;;9?A@AAAAABC?BBBC>BB?B>;;;CCCC@BCC;;8;?@?@A7;7;ABBDCBBB?BCCCCD)BA:;7::(7:<>?BB@;@@-///:::6:===AA@B579C?B?BBBBAB??9:987/6>=A>>>B??@>>?>==8=>>488086;==9566(/)......$.28222222$28889077/..55866-5252$222253839:599855576:599822,2,229277:5::??88/77///;9==:?>>>=94867-
@ATNG8:04142:07281
GATGGTAGCATCATGCATATCTCACCAGAAGATCAGGAACTCTAGAAGAATTCAGATTTTTAACACGAGAGTAAACGTAAAAAGAAGGTTTTACAAGACTCACGTTAACAATATTGCAGCAGTACGCACACAATCGAAGCGCAGTAAGGTTGGCTAGTGTAACTAGCAATAATACCACGAAAGCAAGAAAAAGAAGTACGCTATTAACTATTAACGTACCTGTCTCTTCCGAACGAATGAGTACTGCGTCTCACTCTCGCCTACCATCGATTCGAGGAAGTCT
+
9;FD@F@BBAA@AB@@?B@::5555.6>C>BCA??;2925>>>@@@??>5:788333999);8<==<AACCCBB>B@AADDD3;;9;<CAA;BCCACBBBECCBB@B@BC@CCC@BBBBBBBCCCDCCCBBB@B@@>;@?@@@BBB?B>B7;9;CCBCCBD?BBCCBC@CC@AAA@CAAAA0000=@@@@@0??:BBCCCCC@@<@=BAAA5;5;AABB?A@@@CBB??<><:;00*0;;;099999BBBBCBBBCCAAB?BBA?A>>>AB?BBBB@C@BBBB
@ATNG8:04144:07272
GATGGTAGGCACTGCGCACACATCCCAGAAGATCAGAACTCTAGAAGAATTCAGATTTTTAACACGAGAGTAAACGTAAAAAGAAGGTTTTACAAGACTTCACGTTAACAATATTGCAGCAAGTACGCACACAATCGAAGCGCAGTAAGGATGGCTAGTGTAACTAGCAAGAATACCACGAAAGCAAGAAAAAGAAGTACGCTATTAACTATTAACGTACCTGTCTCTTCCGAAACGAATGAGTACACATCGTCGTGTCGTGCATCGATTCGAGGAAGTCT
+
;:5;9=@A>;:445;@BBDCCAAAB6@AB?BAAA000;=>AAA?@9;;=?=@A@?<@@?(>?5555=98888804344444$45.5.555&5772////)/::;=<=;?@:==B89:==00*00//@<;;;<<8<<=@;@>?????A=B5;9924=8:;:::455<<<=8:83333,3333;1933,37777'783333777855(.(.766260.25;;055:::;;7<045;2::=8::<=8888;>;;734<96//////:9::88.33996=68887
@ATNG8:04163:07276
GATGGTAGTGTCAGTGCGCGTCGTCCAGAAGATCAGGAACCTAGAAGAATTCAGATTTTTAACACGAGAGTAAACGTAAAAAGAAGGTTTTACAAGACTCACGTTAACAATATTGCAGCAGTACGCACACAATCGAAGCGCAGTAAGGATGGCTAGTGTAACTAGCAAGAATACCACGAAAGCAAGAAAAAGAAGTACGCTATTAACTATTAACGTACCTGTCTCTTCCGAAACGAATGAGTACTACTCTCAGAGACACACTACCATCGCAATTGCCTAGTCT
+
9:BB:BAACCCCCAAA@@ABBBCCC@CCC@DCCBCE@C@D?DDDD?DD@D@CBB@@@@@0@@BCCCCCC@@@D;@?::888)8A<@8???3????DBBBBC??>@B?BF@>?>?B>:@B;:;BAB=<<A@><>>>>;>>>@@@@A;C;@=B>BBBBBBBB>BCAABA>BC>B>=7=?<<<8=<=9=>>>>.?@=ABCBBABCA<@;?A>?=A;AA<>?;?;;;;=><A<@@A:;???BBCC@@@CDDCC@ABBBBBBBBAAABC>BB===A>@;@@>A@@AAA
@ATNG8:04165:07242
GATGGTAGTATAGAGCTTTACATAGTACTCATTCGTTTCGGAAGAGACAGGTACGTTAATAGTTAATAGCGTACTTCTTTTTCTTGCTTTCGTGGTATTCTTGCTAGTTACACTAGCCATCCTTACTGCGCTTCGATTGTGTGCGTACTGCTGCAATATTGTTAACGTGAGTCTTGTAAAACCTTCTTTTTACGTTTACTCTCGTGTTAAAATCTGAATTCTTCTGAGTTCCTGATCTTCTGGGTGCGCTACAGTCTCTCTAACATCGATTCGAGGAAGTCT
+
::CD@CBBBB;66<==<@8D@;;@CCAABBAA;A;<</0>:>*0//<<<<:=?<<<4969@AA?>7<<<<>>5884=?@A@.@B>@???8?;?@;==?<@A:000<<<8>AABCBBB?BBB>B>BBB779AA=B@A@8;;?=;::?@?A@?>>>@;>>>:>>=F<==>?AA???=AABAA5A<A=ACABB/>>>>D:A?????=;==0888)266696;6@@688588=9>9>=>>BB;:9991///<<<A@@@??@;;;??<???AA>><>>>A=B=@@@@
@ATNG8:04173:07252
GATTAGTATAGAGCTCTACATAGTACTCATTCGTTTCGGAAGAGACAGGTACGTTAATAGTTAATAGCGTACTTCTTTTTCTTGCTTTCGTGGTATTCTTGCTAGTTACACTAGCCATCTTACTGCGCTTCGATTGTGTGCGTACTGCTGCAATATTGTTAACGTGAGTCTTGTAAAACCTTCTTTTTACGTTTACTCTCGTGTTAAAAATCTGAATTCTTCTAGAGTTCCTGATCTTTGGTGAGATATGCATGATGCTACCATCGATTCGAGGAAGTCT
+
BBB?BACCBBBBCCCCCCCCBBBCCCCCCB@BCCF>FD?C=BBCCDCC=CCCBB?B@CBBB@D@CBBBBBCBB?ACDDE3BB@A@@A<ABBB?ABC?AA598?BDD?BBBBBBBB>AA>>:>C>>>>??:=>AA<>>@@>>>@@@@ADA???;?@?=AA<A<?@@>>>A??;???@@5@=@<ABBBB/AA===0678///99=>5;;;:)5::8?5>3>A;A???@@@<A;AAAA??@8?<AA@AAAAAAA@@@@>>>>=><@@@???<>AAD=C9>@@>
@ATNG8:04142:07328
GATGGTAGTAGTACACTAGTCATACCAGAAGATCAGGAACTCTAGAAGAATTCAGATTTTTAACACGAGAGTAAACGTAAAAAGAAGGTTTTACAAGACTCACGTTAACAATATTGCAGCAGTACGCACACAATCGAAGCGCAGTAAGGATGGCTAGTGTAACTAGCAAGAATACCACGAAAGCAAGAAAAAGAAGTACGCTATTAACTACTTAACGTACCTGTCTCTTCCGAAACGAATTGAGTACACATCGTCGTGTCGTGCTACATCGATTCGAGGAAGTCT
+
8;:;444444449====;;;;:8893444399;;9=0949@@@BBB?B>9=@9;9;>@@A+?9=<<ABAB@?@@9@@@@AAA0@>:;;<<<0=>>@CCCCCB;;:;@>;;6:A@8@@@=BBCCCAAABB@@@>ABAB>@@BD;;<CAD?C;;:;CCDCCCC????BAA=AA@AAA?BA999,99>=ACEED3BB@A998;;;;;68377555;=375;9929=:445<6=69:=3:::*/)//9;==C=C==8@A?;:666///8:>=?@BAB?BBAA:><<>@?
@ATNG8:04160:07299
GATGGTAGTGTCAGTGCGCGTCGTCCAGAAGATCAGGACTCTAGAAGAATTCAGATTTTTAACACGAGAGTAAACGTAAAAAGAAGGTTTTACAAGACTCACGTTAACAATATTGCAGCAGTACGCACACAATCGAAGCGCAGTAAGGATGGCTAGTGTAACTAGCAAGAATACCACGAAAGCAAGAAAAAGAAGTACGCTATTAACTATTAACGTACCTGTCTCTTCCGAAACGAATGAGTACTGTATCTATGTGTGCGCTACCATCGATTCGATGAAGTCT
+
;;;;?BAAACCCCCCBC@@=>0//:4:7;=;;;BDGFGECCCCBB?BC@C@CBBBCCCC3C@AAAACCCBA?=6<;9999:*:B>C4;;;-;BA=CCCCCCDCC@C@CC?BBB;;:ECCCCDCCCDCA@@C?BAAA<ABBCCDBB?C@CAA?BBBBECCC?CCCAAA@BB?BBB=?@BBB;???9?@@@@2@D@CAAABDCB@<@<@AAA;?;?BBBB@AABCCCC?A>BCC>BBB?AABCCCCAAABBBBBBBBCBBBBBCCC?A@@???<@@>>>>;>::;
@ATNG8:04161:07296
GATGGTAGTAGTACGACTAGTCATACCAGAAGATCAGGAACTCTAGAAGAATTCAGATTTTTAACATCGAGAGTAAACGATAAAAAGAAGGGTTTTACAAGACTCACGTTAACAATATTGCAGCAGTACGCACACAATCGAAGCGCAGTAAGGATGGCTAGTGTAACTAGCAAGAATACCACGAAAGCAAGAAAAAGAAGTACGCTATTAACTATTAACGTACCTGTCTCTTCCGAAACGAATGAGTACGAGAGAGCACACGTGTCTACCATCGATTCGAGGAAGTCT
+
87//)/9888//////777//5454<5:44.444449.5.55:9///)//)/)//554==>+=8<<<6655/:777.7///7777'78)33(333&333-39998::??;?:??>:998B=B<BBCCECECCBCBB=AA;;6<AAAAA@?<@=B@@>@CCDCCBC?BBBABB?AA=AAA=AAABB<>>>@CFFDE199<??@A@@@A>;@<@@?@7;6;?AAA@BBAAC@@=??ACC>BBB?:::BCCDCBBBBBBBBBBBBBBBBBCF@B::88818??>5;5;;;;
@ATNG8:04165:07292
GATTAGTATAGAGCTCTACATAGTACTCATTCGTTTCGGAAGAGACAGGTACGTTAATAGTTAATAGCGTACTTCTTTTTCTTGCTTTCGTGGTATTCTTGCTAGTTACACTAGCCATCCTTACTGCGCTTCGATTGTGTGCGTACTGCTGCAATATTGTTAACGTGAGTCTTGTAAAACCTTCTTTTTACGTTTACTCTCGTGTTAAAAATCTGAATTCTTCTAGAGTTCCTGATCTTCTGGTGTCGTCTATCATGTACTACCATCGATTCGAGGAAGTCT
+
ABC=@@CBEBBBBBDCBBCCCCCCCDDCCC@BCCC>AA@DACDBBCCC@BBBBBAF@AAAA>A=AAAAAB===8?;;;;+@C7A?;;2:;<=>BBA>A@579@A@B?BBBAABBB?AA@;?<?AAAAA@@=??>>8===;;;?@@AAAAA@@@<==>=@@=@=A@?@@<=995///=>/<6<7/////(7===A366?866<<;;/6555$2578A6?;;<279==<>>=A;>=A???<BAA<???A@@;;;=;:;==?=>=@9@@<<--)-3--)-2;;6;
@ATNG8:04178:07305
GATGGTAGTGTCATATGAGAGTGTGTACTCATTCGTTTCGGAAGAGACAGGTACGTTAATAGTTAATAGCGTACTTCTTTTTCTTGCTTTCGTGGTATTCTTGCTAGTTACACTAGCCATCCTTACTGCGCTTCGATTGTGTGCGTACTGCTGCAATATTGTTAACGTGAGTCTTGTAAAACCTTCTTTTTACGTTTACTCTCGTGTTAAAAATCTGAATTCTTCTAGAGTTCCTGATCTTCTGGGCTGCGCTGATATGCGCTACCATCGATTCGAGGAAGTCT
+
5<>>@C@A@CCBBBAADDFCBECEGBAACCBA@CCCB=BC@D@BBBCCIF@DECCE@D@CCCD?C@CEEDC@CDC@@AAA@1@A=BBBB>BCCD@DBB?BB9::ADBB@CCCCBCCC@CCD@D@CCBBBBCC>BBCC999CCCDCCCCCBCBBAB?BCCACC@C@BBBBCDDCB;?;:;:.;>B>ACBCC5BCCCD=DBCCBBDBBB5<<<<*;BBBB@CACF@CCCCBBB?B?BBBECC?BACC>C;::ACCCCCDDCCCCCCC@CCCCCB?CCCD@C@C@??
@ATNG8:04181:07304
GATGGTAGCAGACGTGACAGAGCGCCAGAAGATCAGGAACTCTAGAAGAATTCAGATTTTTAACATCGAGAGTAAAGCGATAAAAAGAAAGGTTTTACAAGACTCACGTTAACAATATTGCAGCAGTACGCACACAATCGAAGCGCAGTAAGGATGGCTAGTGTAACTAGCAAGAAATACCACGAAAGCAAGAAAAAGAAGTACGCTATTAACTATTAACGTACCTGTCTCTTCCGAAACGAATGAGTACTCGTCTCACTCTCGCCTACCATCGATTCGAGGAAGTCT
+
5=><9><555555==<<<;;;<=>>:<;;96665;;.505:=456@4443<297773333$36<443:///9988(////-5999'---(-(-55&--505667888=B@B?BA=>>>=?>>?@@AAB@@<=444=8<:;;6;:::;;??<>?AAB<??><777A487@>994568(88907/8991///......$.3.55555558;/5052225:288>>=8<;<;@@@;?:>BD>BBB@;;;BBCDCCCIDBBBBCEBACC@BBG?@@@AA@=@A=>9>9>>@>
@ATNG8:04139:07382
GATGTAGCTCTGCTCTGACTCTCGTACTCATTCGTTTCGGAAGAGACAGGTACGTTAATAGTTAATAGCGTACTTCTTTTTCTTGCTTTCGTGGTATTCTTGCTAGTTACACTAGCCATCCTTACTGCGCTTCGATTGTGTGCGTACTGCTGCAATATTGTTAACGTGAGTCTTGTAAAACCTTCTTTTTACGTTTACTCTCGTGTTAAAAATCTGAATTCTTCTAGAGTTCCTGATCTTCTGGGAGACTCTCACACGCCTACCATCGATTCGAGGAAGTCT
+
8;<899AC@ABBAA@@@BBCCCCDBAABB@A>@?;A7>>:D@ABBCDBB>BBB<<:?666?@?E@CABA<=<<>855599*5@:CBCG?C;;9<@@A=AB9;;;A@B6:;@@?@CD?BBB@B@BBBACB@@=@@@@@CCC;;;B@@@BA;;;@@=A;;7;C>A?AABB;99@@;:5555069B:CDDDF5BB;:;095@<=>=A@>29999*:>?@A>A?BB?BBB@@@@@C@CBABBB=@@AB;BBBBBBCCCCBACC@CDC?BBBBBD@CCBB@B?BB>>
@ATNG8:04139:07388
GATGGTAGTGTCATATGAGAGTGTGTACTCATTCGTTTCGGAAGAGACAGGTACGTTAATAGTTAATAGCGTACTTCTTTTTCTTGCTTTCGTGGTATTCTTGCTAGTTACACTAGCCATCCTTACTGCTTCGATTGTGTGCGTACTGCTGCAATATTGTTAACGTGAGTCTTGTAAAACCTTCTTTTTACGTTTACTCTCGTGTTAAAAATCTGAATTCTTCTAGAGTTCCTGATCTTCTGGTAGAGCGTGCATATATCTACCATCGATTCGAGGAAGTCT
+
/999<A@ADCAAB@<@@@BBDEGBABHCCB@<8<9:9,4:5<8<===@?>8;;555.55;<9;:;6;<=?;BABB@CCDCH5CB@BACD:;;BD@BBB@CI?AAAB;;7;ADBBBBD?BAA?A@CCCCCGAGHCB?BBC@AACFEECCFAA<<<A00+0B8<9ACBCBCA@A>A;;;;.;>B>@AAAA0@ACGJ>CADCBCBBA@5;;;;*:;;9A;@<@A?CBCCBBA>A?AAABCC@CBCACCCDDCCCCBB@@ABBBCDC?BBBBBB?BCCD@C?CAAA
@ATNG8:04167:07386
GATGGTAGTGATACAGATCAGACACCAGAAGATCAGGAACTCTAGAAGAATTCAGATTTTTAACACGAGAGTAAACGTAAAAAGAAGGTTTTACAAGACTCACGTTAACAATATTGCAGCAGTACGCACACAATCGAAGCGCAGTAAGGATGGCTAGTGTAACTAGCAAGAATACCACGAAAGCAAGAAAAAGAAGTACGCTATTAACTATTAACGTACCTGTCTCTTCCGAAACGATGAGTACTGCGTCTCACTCTCGCCTACCATCGATTCGAGGAAGTCT
+
-755068<AAAAA;;;>>=======1655.555555157;;900/;787483444;8888$3-3888889>/0/(0//////$/:5;.444&59;8=CDDDB<ADAC?A@@DCB79:A;;;A@?ABAA@;;9?BBBB@CAA@B@@A=@=A@@:@BBABCCD@:;:BBB@CC?BBB??;887.733,33333$798888<;;:9=6<*//.505379BCC?B?9948;8>588?94487<<?AA?888794:<555<<ABB>B??:=0//6959=7718>A;<=
@ATNG8:04170:07341
GATGGTAGGACGAGCGTCTGAGAGGTACTCGATTCGTTTTCGGAAGAGACAGGTACGTTAATAGTTAATAGCGTACTTCTTTTTCTTGCTTTCGTGGTATTCTTGCTAGTTACACTAGCCATCCTTACTGCGCTTCGATTGTGTGCGTACTGCTGCAATATTGTTAACGTGAGTCTTGTAAAACCTTCTTTTTACGTTTACTCTCGTGTTAAAAATCTGAATTCTTCTAGAGTTCCTGATCTTCTGGTGTCTGATCTGTATCACTACCATCGATTCGAGGAAGTCT
+
////)/7938/////77;445;550/99:////)/4444&44.4.4;;;956.5<=<<:=:?C@@<A@AA@BBAA=>9=>===09;6;455/5:;=9><;6;B1699BAB>BBBBBB;;6:@>9>=BB;;;CCC@BBBCAC;==BA@CCBBBDCBBB?CCB?BB>B?BBCA@@?<<+/////&/5@:=??;>(=@@<<1599555<===9==<<(:95697<=@@<A@??>A@<@>AA@CCC89:B>AA;;;:9BBCCCCBBBB@@@6:0;;00*0==<;?099??
@ATNG8:04175:07382
GATGGTAGGCGAGAGTGAGACGCAGTACTCATTCGTTTCGGAAGGGACAGGTACGTTAATAGTTAATAGCGTACTTCTTTTTCTTGCTTTCGTGGTATTCTTGCTAGTTACACTAGCCATCCTTACTGCGCTTCGATTGTGTGCGTACTGCTGCAATATTGTTAACGTGAGTCTTGTAAAACCTTCTTTTTACGTTTACTCTCGTGTTAAAAATCTGAATTCTTCTAGAGTTCCTGATCTTCTGGTGTCTGATCTGTATCACTACCATCGATTCGAGGAAGTCT
+
:;@@=AAB@BA:84549<<=>?@@@?BAA@;9.9>@@6@@>B@DD=@:CD?B???@=A=@ABB?B@DDCCCBBAB>:;:::$554955505=AD?ABAAED:::ADCC?CCCCEDEC9:9B@B?BEBBB?@??BBBC>ABBCCBDBBBBBDAAAB?AAAABB?C?A>>=?>><<899<;=.=8=49:???.====>7====>>>>>><BDDD/>>=>@;@9:;6;==<><>9>9>>AA>@7>=<;@@??@?BA??;;;;>>===A<A;;;AA=>>>A<@<@<=9
@ATNG8:04138:07394
GATGGTAGCGCACACATAGATACAGTACTCATTCGTTTCGGTAAGAGACAGGTACGTTAATAGTTAATAGCGTACTTCTTTTCTTGTCTTTCTGTGGTATTCTTGCTAGTTACACTAGCCATCCTTACTGCGCTTCGATTGTGTGCGTACTGCTGCAATATTGTTAACGTGAGTCTTGTAAAACCTTCTTTTTACGTTTACTCTCGTGTTAAAAAATCTGAATTCTTCTAGAGTTCCTGATCTTCTGGAGATACACATGATACTCTACCATCGATTCGAGGAAGTCT
+
//88390:;B@AA@@@@@@@@CAA@BBB@B;;199=:4<<*//)///77:;.595557<65595294?BA<;;99945444&4:.44444)4444<7;<=8<A7585@AC@CCCCGCCC@BBC@B@CEDECAAB@BBBB=@@ABCBBBCCCCCAAADADCD?;:9:?BBACCBBBC@CBCHM;B?B>A@@@@,A@;;;0;ACAABBAA@5;<<<;%<A@B@?AAAB>BBCBDBC@C@CDBBBC>CCCABBBBBBC:::CCCCCC@@@A6::@@DB@CCBB<?<?ACA
@ATNG8:04146:07425
GATGGTAGCTCGACGTACGTCACACGTACTCATTCGTTTCGGAAGAGACAGGTACGTTAATAGTTAATAGCGTACTTCTTTTTCTTGCTTTTCGTGGTATTCTTGCTAGTTACACTAGCCATCCTTACTGCGCTTCGATTGTGTGCGTACTGCTGCAATATTGTTAACGTGAGTCTTGTAAACCTTCTTTTACGTTAACTCTTCGTGTTTAAAATCTGAATTCTTACTAGAGTTCCTGATCTTCTGGATAGCGGACTGCGATATACTACCAATCGATTCCGAGGAAGTCTT
+
45::5:>@<8////99/////444444;94449399;=4;;49.556=<=><@@>BC<@=@ABB?B<AA=;;;;;>:BBCCC3BB7@9;;;+344C5>;?899?C>>5499>99=;?>>03770749=8887>@9ADBA=>==@>799777555558455359;*/*///578=>><>AAA7;6967898-8955/5+2:52+2::555(577)799..(.../(..77785505276999>;=<>9<;=8//(//..3444...-67;).).5877.3.522+.033./(
@ATNG8:04147:07397
GATGGTAGTATCTGCACACTCTGTCCAGAAGATCAGGAACTCTAGAAGAATTCAGATTTTAACATCGAGAGTAAACGTAAAAGAAGGTTTACAAGACTCACGTTAACAATATTGCAGCAGTACGCACACAATCGAAGCGCAGTAAGGATGGCTAGTGTAACTAGCAAGAATACCACGAAAGCAAGAAAAAGAAGTACGCTATTAACTATTAACGTACCTGTCTCTTCCGAAACGAATGAGTACACACTCTCATATGACACTCCATCGATTCGAGGAAGTCT
+
;;??;@@BBBCCC::<;CCBBBCCC@CBC@CCBCBC@CACCDA@AA?;<5;=;;00///&/49///://3;99808=3333&3;6<-87*38859;::999/0*/5995:?>;?@@@CCCGDCCCEBBBB?ABAA?@?@@CAAA@C@CBC@BBCCCC@?=?@@@BB>AB????;?????5=<<888888(8@?BBBCCBB89188<>88177;=@@@?@BBCCAB>C@CCC>BBC?BABBA???A@@AA@@A998@:99>>B?C?;;8<2;>8;6;<?><<
@ATNG8:04153:07432
GATGGTAGACATATCTACTCTCTGTACTCATTCGTTTCGGAAGAGACAGGTACGTTAATAGTTAATAGCGTACTTCTTTTTCTTGCTTTCGTGGTATTCTTGCTAGTTACACTAGCCATCCTTACTGCGCTTCGATTGTGTGCGTACTGCTGCAATATTGTTAACGTGAGTCTTGTAAAACCTTCTTTTACGTTTACTCTCGTGTTAAAAATCTGAATTCTTCTAGAGTTCCTGATCTTCTGGGTCTACGCTCGTCGCGCTCATCGATTCGAGGAAGTCT
+
<=BB9;;ACDCCCCCA=<@@=?>??>>>=6619;?>6=B?B9BCBBB@@=@BDBB?A?ACCC@C:=<A?>:;;C@CCCBC1AA>BBBA9B::8>ACD?AA;<<==99/9@?@A???;??A=A?B@>===8818AAA;??>==>BAA@@>>>=>><???;@@<@<==:;;?>>?;===@@5?<@48///(/9899,//;9885:8;:<AAA.5565:2;5=B=@?C@>>>:=8=:79>>:=>CE9@?===AA;77;//-6--/:66699999976:49;<9
@ATNG8:04157:07413
GATGGTAGCAGACGTGACAGAGCGCCAGAAGATCAGGAACTCTAGAAGAATTCAGATTTTTAACACGAGAGTAAACGTAAAAAGAAGGTTTTACAGACTCACGTTAACAATATTGCAGCAGTACGCACACAATCGAAGCGCAGTAAGGATGGCTAGTGTAACTAGCAAGAATACCACGAAAGCAAGAAAAAGAAGTACGCTATTAACTATTAACGTACCTGTCTCTTCCGAAACGAATGATACCTCTCAGACGCTCGTCCTACATCGATTCGAGGAAGTCT
+
>>CE@A?@BCAAA?<AA>CCCCB@A@CCGACCBBBBAE?CCBBBBB@CC@DGCB@9:999):<ACBBBCBB::9.9<::;;;';<<;2555&5<<>C6;=CCCB?C>@@=@A@=ABCBBBCCCBBBCBCBB?B9;;?BBBBCCBB?BAGBB>ADDCCBBAACAAABB?BA?BCC=@@BBB=>>>>AABBB3BC?BAACCCCAA;?;?AAB<><>@BCB?BCBCC?@>?>ABB=BBB>ABBBAA?BBBBBC?>?CCBBBA=A;;;BBB>?;>@@A=A<@===
@ATNG8:04160:07426
GATGGTAGTAGTACACTAGTCATACCAGAAGATCAGGAACTCTAGAAGAATTCAGATTTTTAACACGAGAGTAAACGTAAAAGAAGGTTTTACAAGACTCACGTAACAATATTGCAGCAGTACGCACACAATCGAAGCGCAGTAAGGATGGCTAGTGTAACTAGCAAGAATACCACGAAAGCAAGAAAAAGAAGTACGCTATTAACTATTAACGTACCTGTCTCTTCCGAAACGATGAGTACTATAGACTATCTGAGACTACATCGATTCGAGGAAGTCT
+
:;;C265ACCABB>BA==<>>><<A9BBC@CBAAAB4;5:=?@@CA=@@1949@:94444$45>;:?;?DCBBB;;;:999*597;49;;0;<<:@?ABBB<00/)//)/<>:@>C>>@AA;;;B@@@@A;@@9945::;?<782:;?>A?AA@@A@??9@@CA@@?CC@BBB>?:8881777373778'9<9;><A??<7607577==7>9::??>?B@>??B?;@::;;5000/668:AB===B=>>>><AA@BBBAAA@@BBBBC?BB?@=@;;;A>
@ATNG8:04163:07396
GATGGTAGACATATCGTACTCTCTGTACTCATTCGTTTCGGAAGAGACAGGTTCGTTAATGTTAATAGTCGTACTTCTTTTTCTTGCTTTCGTGGTATTCTTGCTAGTTACACTAGCCATCCTTACTGCCGCTTCGATTGTGTGCGTACTGCTGCAATATTGTTAACGTGAGTCTTGTAAAACCTTCTTTTTACGTTTACTCTTCGTGTTTAAAAATCTGAATTCTTCTAGAGATTCCTTGATCTTCTGGCGCTCTGTCACTGTCTGCTACCATCGATTCGAGGAGTCTA
+
//;;6;<@@@BA99;CBBBD@B==><//////2//5>)55.57545;=>>7<7444.4.48;385:;444:<;33-33333$3717333(3:33-33<5;;6:=93374=;7888898:@=9=:::///(/593;;56.575967>@>>>:9979946566;>8=8<<>:88A;;05////&.(.(.2666(22669)---482447668'5555'58877077?A7:9988222.5/5.568**(***(*,2355777...333:999::4555:::49;77-228822
@ATNG8:04167:07397
GATGGTAGAGAGACTGTAGCGCACCCAGAAGATCAGGAACTCTAGAAGAATTCAGATTTTTAACACGAGAGTAAACGTAAAAAGAAGGTTTTACAAGACTCACGTTAACAATATTGCAGCAGTACGCACACAATCGAAGCGCAGTAAGGATGGCTAGTGTAACTAGCAAGAATACCACGAAAGCAAGAAAAAGAAGTACGCTATTAACTATTAACGTACCTGTCTCTTCCGAAACGAATGAGTACGAGAGTCAGAGCAGAGCTAATCGATTCGAGGAAGTCT
+
AAA>>@AACCCCCCCCCDCCCCAAA=ACGBCCCDA@>@@BBBBCCC@BB?B?BBECBBBB3B@BBBAA@BCCCC>AABCCJD5BB?A4;;;7<CCGCCCCCCCCC@C@BC@BBB@CDAABBCFCCCCCCBBC@CB@@>@AAACC??=A?BBB?BAAADDBB?BBBBDC@BB>???=A@ABB=AAA<@BBBB3BC?BBCBBB@<=8<8===>1838@BAA?C???ABB?B@BBB>BCC????BBBBBDBBBABBBBCCCEBBB>>;>@A=>:>AAA<@7;;>>
@ATNG8:04135:07474
GATGGTAGTAGTACACTAGTCATACCAGAAGATCAGGAACTCTAGAAGAATTCAGATTTTAACACGAGAGTAAACGTAAAAGAAGGTTTTACAAGACTCACGTTAACAATATTGCAGCAGTACGCACACAATCGAAGCGCAGTAAGGATGGCTAGTGTAACTAGCAAGAATACCACGAAGCAAGAAAAAGAAGTACGCTATTAACTATTAACGTACCTGTCTCTTCCGAAACGAATGAGTACGTGTAACGTACGTGAGCTACCATCGATTCGAGGAAGTCT
+
-5--(-57::;;555655=>98:44.48939>=?::29.//;////)/-(-(///7777.739::54499444(444999+9949.555&59<7>?C?=B?>C>B>BB?BCC@CCCBCBCCAAABBCCBB?BC@@>@CAABC??<@?B;;:9CCBCCBB?A>?>>>98B>=B=6;933,333488899)8989<<8::8::6?:997:3;5;:BBB?BB???=?9858==<:?:>BBBC>==@@@::6??;9;=<=>=9:9>;=;:966-59783:8<=>@
@ATNG8:04140:07442
GATGTAGAGAGACTGTAGCGCACCCAGAAGATCAGGAACTCTAGAAGAATTCAGATTTTTAACACGAGAGTAAACGTAAAAAGAAGGTTTTACAAGACTCACGTTAACAATATTGCAGCAGTACGCACACAATCGAAGCGCAGTAAGGATGGCTAGTGTAACTAGCAAGAATACCACGTAAGCAAGAAAAAGAAGTACGCTATTAACTATTAACGTACCTGTCTCTTCCGAAACGAATGAGTACGATGAGAGAGCTCTCTCTACCATCGATTCGAAGGAAGTCT
+
8:;<=DDBBBBCFC@?@@@@CDEF>FCC?ECCCCC@B@BBDBBBC@DC?DAABABBBBB3B@CCBBBC?A988*7<>?@@@,@?>?499:*9BC@DCCCCCDCC@C@BB?BBC@BBBBBCCCCCCCCBBBC?CBBB?B???@@@B>C@BBB?ACCCCCDA=ABCCBB>BB>ACB4999::<@BB?BAAAA2AA?BDCCCBCAA<A=BB>>7:7:ACBB>BCBBBBC=@=?CD>BBB?BBBBBBBB@??@A??9888:888::75-552233.3./(/59/3225
@ATNG8:04157:07480
GATGTATTACATGATAGACGACACCAGAAGATCAGGAACTCTAGAAGAATTCAGATTTTAGCACGAGAGTAAACGTAAAAGAAGGTTTTACAAGACTCACGTTAACAATATTGCAGCAGTACGCACACAATCGAAGCGCAGTAAGGATGGCTAGTGTAACTAGCAAGAATACCACGAAAGCAAGAAAAGAATTACGCTATTAACTATTAACGTACCTGTCTCTTCCGAAACGAATGAGTACTGCGTCTCACTCTCGCCTACCATCGATTCGAGGAAGTCT
+
;;000;B@CECA@@CA@@@;;<BB=@@BACBCC::9;?BBDCFCB@BD@C@CBCBDCC;CCCCCCCBB?:99,99;;CC;9:4:2;::&94<5;<<@?@@00+0<>==BAA?ABCBCDCHCCCCBCBBB=AB@@>@CCA@B>>:@@BBB@CCCBBAAA@DBBBBB@CC>>>>188??>8@9939>>=5=A<C9:9BBC:938=>>==6;5;AAABAFCCBEED@C@BAA6?:94;;;BBCB:<;DCCCBBBBBBBA@<@@@<@;<<BA>ACBA>A@C???
@ATNG8:04202:07070
GATGGTAGCGAGCGAGTGTGTATACCAGAAGATCAGGAACTCTAGAAGAATTCAGATTTTTAACACGAGAGTAAACGTAAAAAGAAGGTTTTACAAGACTCACGTTAACAATATTGCAGCAGTACGCACACAATCGAAGCGCAGTAAGGATGGCTAGTGTAACTAGCAAGAATACCACGAAAGCAAGAAAAAAGAAGTACGCTATTAACTATTAACGTACCTGTCTCTTCCGAAACGAATGAGTACGAGAGTCAGAGCAGAGCTACATCGATTCGAGGAAGTCT
+
;;;;=??BBBBAA@CGCBCCCCBCC@CBB@BB@@<<+0+/9::;<A=@@<=<99495555$525B@>AAB00/<1;//////$/>8=8<<<0<BB>BBAACCCAB?@?CB?BAA=BB@@@BBBCBBAAB@@A@CCCC@BBCCCBCB?C@CCC@BBBBCCCC?BBDDBB?BC=@@?:=>:99/3735333377$7;89748BBBBB?B?BBCB@B@BBCCB@CBDFCCB?B?BBG>EBA>ABCCCBBBBBBBBBBCAAABBBBBBBBBBBBAA>ABCC@C>>>??
@ATNG8:04219:07084
GATGGTAGCAGACGTGACAGAGCGCCAGAAGATCAGGAACTCTAGAAGAATTCAGATTTTTAACATCGAGAGTAAACGTAAAAAGAAGGTTTTACAAGACTCACGTTAACAATATTGCAGCAGTACGCACACAATCGAAGCGCAGTAAGGATGGCTAGTGTAACTAGCAAGAATACCACGAAAGCAGAAAAAGAAGTACGCTATTAACTATTAACGTACCTGTCTCTTCCGAAACGAATGAGTACTGCGTCTCACTCTCGCCTACCATCGATTCGAGGAAGTCT
+
//7718;@AA<:99444455555667<;?;?;;;650584449844.44.4799:;=?>>+>7;8334333;333(3338888'33,3,333&3396:8883////(,055,**,(,,,29=;<<>>CB;;;E@CCBB?BAABCBBB@C@A@?=A::59<AA<BBB988<77/3738<>;;;3;3339;;;+::5:443?:98=7=055895?655CCD>AA??@DD?C?BBC65559==88:??000=@AAA?>BAABC>:;;;:=@;;<?177>A<?:=777
@ATNG8:04185:07110
GATGGTAGCACACGAGATCTCATCGTACTCATTCGTTCGGAAGAGACAGGTACGTTAATAGTTAATAGCGTACTTCTTTTTCTTGCTTTCGTGGTATTCTTGCTAGTTACACTAGCCATCCTTACTGCGCTTCGATTGTGTGCGTACTGCTGCAATATTGTTAACGTGAGTCTTGTAAAACCTTCTTTTTACGTTTACTCTCGTGTTAAAAATCTGAATTCTTCTAGAGTTCCTGATCTTCTGGCGCGTATGTATGTCGCCTACCATCGATTCGAGGAAGTCT
+
:;??@?A@@@CCCBBCCCCCCCCCBAA@CD:97;CC?DD@B?BCCCCCC@CCCCB?C?CBCB@B?BB@?@CA@@=>>=<@1?A?ABBB=BCCC@BBB@BC@BBBBBB>BBBBBBCD?BAC?B?BCBB@A@B>??=>;>>AAA>>:::AAA8::>::;;<@?7;8;?>BGAAAB7;;@@?1?8=:=AAAA.;;BBB:@>>===>>>><;@@@,////;6<7AA<ADCC??@;@=@@@;;;<@@@=>>9;;;///99=ABAA;>>A=>=>>??<????<A<??@@
@ATNG8:04203:07135
GATGGTAGTATCTGTCTACGAGAGCCAGAAGATCAGGAACTCTAGAAGAATTCAGATTTTTAACACGAGAGTAAACGTAAAAAGAAGGTTTTACAAGACTCACGTTAACAATATTGCATCAGTACGCACACAATCGAAGCGCAGTAAGGATGGCTAGTGTAACTAGCAAGAATACCACGAAAGCAAGAAAAAAGAAGTACGCTATTAACTATTAACGTACCTGTCTCTTCCGAAACGAATGAGTACACACTCTCATATGACACTATCGATTCGAGGAAGTCT
+
<>>>9>>>C=<<<===BBBBBBAABIFCC@A@@C;;8;?CDDCCCC@CC>A>ACAAACCC3C?BBBBBA@A@@?8>:;:994$9;:;.555&5<<9@BBCCCBBC?B??@>?BB?BBBBBBCAAAA??>?<?:@?897:BBBBBBB?B@BBB>??@BBBBD?BBBBBB?A>:=@@8;;BBB:=;;6;AAAAA)??9=98876@AC<@<@??@<@;>>BDD?AA@FEDD@C?BCD>BBAACCBBBBABBBBBBBBBBCCCCCBBBBBAA??;?BBB?B>AABB
@ATNG8:04213:07138
GATGGTAGCATCATGCATATCTCACCAGAAGATCAGGAACTCTAGAAGAATTCAGATTTTTAACACGAGAGTAAACGTAAAAAGAAGGTTTTACAAGACTCACGTTAACAATATTGCAGCAGTACGCACACAATCGAAGCGCAGTAAGGATGGCTAGTGTAACTAGCAAGAATACCACGAAAGCAAGAAAAAGAAGTACGCTATTAACTATTAACGTACCTGTCTCTTCCGAAACGAATGAGTACCTCTCAGACGCTCGTCCTACCATCGATTCGAGGAAGTCT
+
788?<@@BCBBBBBBCDCCCDDDAA>ADD?CCCCCC?A?ADDCABE@BB?B?BCBAAAA@2A?BBBBCCBB???7=A=@AAA0AA>B?BCC;CCC@CBBBCCGCC@B?BC?CBC@CCBBBBDDCEBCCCCCD@DDAA>BBBBCCCC@D@D@?>@DCCBBBC?CCDBBB@BC@BBB@BBBBB>BBB?CCCCA/CC?CA@ACBBBC?A?ABAA=B<==ABC@DBBBCCC?B>AAC>CBB?BBBBBBB@>>>CCDBAAACCCCA=A>><>?>=::7;@@@>D7;:>>
@ATNG8:04216:07136
GATGGTAGCACACGAGATCTCATCGTACTCATTGTTTCGGAAGAGACAGGTACGTTAATAGTTAATAGCGTACTTCTTTTTCTTGCTTTCTTGGTATTCTTGCTAGTTACACTAGCCATCCTTACTGCGCTTCGATTGTGTGCGTACTGCTGCAATATTGATTAACGTGAGTCTTGTAAAACCTTCTTTTTACGTTTACTCTCGTGTTAAAATCTGAATTCTTCTAGAGTTCCTGATCTTCTGGATATGAGTGACTCGTGCTACCATCGCAATTGCCTAGTCT
+
;5;;7<>>><=A<:::9999555544444;;;59990557<9;?<=ECC?BAAAA4945<<<?C9>CA;;955=055<<:(:;59988/559<9<<=8;;243:933-3889::;:6966(/(/////69:6;<:;6::===AAAAAAA=88--(-33,---,338338>9689....77+7-2,-....$...88.6682229999+222&22233.36::4:;<444>8?8<<==<<1//659///8;;;=<:??@:99=;?9=93333,3133,399888
@ATNG8:04226:07138
GATGGTAGCGCATATCAGCGCAGCCCAGAAGATCAGGAACTCTAGAAGAATTCAGATTTTTAACACGAGAGTAAACGTAAAAAGAAGGTTTTACAAGACTCACGTTAACAATATTGCAGCAGTACGCACACAATCGAAGCGCAGTAAGGATGGCTAGTGTAACTAGCAAGAATACCACGAAAGCAAGAAAAAGAAGTACGCTATTAACTATTAACGTACCTGTCTCTTCCGAAACGAATGAGTACGTGTGCGACGTGTCTCCTAATCGATTCGAGGAAGTCT
+
BBCC@C9:;@BB?@@CCBCCBBBCC=BBB=BCCCCC?B?CCCDDBB?BC@C@BBCBCCCC5C@BCCCCCCHCCC=BB:9999.;C?D<@@@9@DBACBBBCCDBB@B?BB?BDD?CBAAABBBBBCCCCCCC@CCED>AACDDBBC?CACBA>ACBBDCCC@DDCCBB@CC?@??>BBBBB<@@@>@BCDC2CC?C@@@BCABB?C?BBBA?C?CCCBC?CCCCBBB?C?BBB=BDD@AAACCCDBBB888BCCCAAAAAC?BB?BCCBB?BCCC>?8>:::
@ATNG8:04207:07184
GATGGTAGTAGTACACTAGTCATACCAGAAGATCAGGAACTCTAGAAGAATTCAGAATTTTTAACATTCAGAGAGTAAACGATTAAAAAAAGAAGGGTTTTTACAAGACTCACGTTTAACAATATTGCAGCAGTACGCACACAATCGAAGCGCAGTAAGGATGGCTAGTGTAACTAGCAAGAATACCACGAAAGCAAGAAAAAAGAAGTACGCTATTAACTATTAACGTACCTGTCTCTTCCGAAACGAATGAGTACTACTCTCAGAGACACACTACCATCGATTCGAGGAAGTCT
+
44::5::AAAAB666=<<:<<4444.444.4////;)/)--9////)/74:45544.4444$439:;788844338:;13338-333333"38-33(3;;;'833.3399977779)88<<5;33,3967CCCEBBBBB???B?BDBB?BBB???0000<@@C>ABDBBAAC@CCCAAB?BD87773::<=<5=?C=@@@@@@)>=7=556>>?@@<@<@@@@;>:>>B;;:;BBBBCC@C>??C>CAA>ABCCBBBCCCBBBCBB>?>BAAAB>>>?B>@A==9<A::7;<A???
@ATNG8:04213:07141
GATTAGTGTGTCTCTGAGAGTAGTACTCATTCGTTTCGGAAGAGACAGGTACGTTAATAGTTAATAGCGTACTTCTTTTTCTTGCTTTCGTGGTATTCTTGCTAGTTACACTAGCCATCCTTACTGCGCTTCGATTGTGTGCGTACTGCTGCAATATTGTTAACGTGAGTCTTGTAAAACCTTCTTTTACGTTTACTCTCGTGTTAAAAATCTGAATTCTTCTAGAGTTCCTGATCTTCTGGTATGACTAGTGTACTACTACCATCGATTCGAGGAAGTCT
+
@@:7>;?@?BBCCCCEC=AAA@A@@A@>>@;@AAC>BB?B@CBBBMAB@ACCDG@EACBBB@CACCCCBCBAA=;;;;;':=9:>CC=BBBC9A<9;<?0/0?@ACACBBBBBCH@CBB>B=BAB@@@@@@BCCC7;<;;B@@@BBBCCBBBB@CCG@CB?B>@@@A@BBCC@CBBBB9B=B?CBCC9BBBBC<AAACBCCCCB@BEDD5CAA@C@C?@A?BBBBB;<9;?BCCCCC?B;<7::A@BBA@@BBBB::9A;;:?;;:A@@;@A@B=A6;;BB
@ATNG8:04219:07140
GATGGTAGCTCGCTGATGATATCTCCAGAAGATCAGGAACTCTAGAAGAATTCAGATTTTTAACACGAGAGTAAACGTAAAAAGAAGGTTTTACAAGACTCACGTTAACAATATTGCAGCAGTACGCACACAATCGAAGCTCAGTAAGGATGGCTAGTGTAACTAGCAAGAATACCACGAAAGCAAGAATAAGAAGTACGCTATTAACTATTAACGTACCTGTCTCTTCCGAAACGAATGAGTACACATCGTCGTGTCGTGCTACATCGATTCGAGGAAGTCT
+
;;@C<?@@@AEBBBCBBBBBCCDDD@A@A@BBBCAA?AACCDBBBC@CD?C?BBBBBCBB3C?BBBBCCBB?>>7;??AABB5BCAC@BCB;CCCADCCCCFDBB?B@BB@CCC@BABCCCCDDCCCCCBCB@DCCC>@?BCCCCA?C?CCC?BBBBCCAC@CCCBBB@BB@AAA?BBBDF?AAA?AB?BB?BC?BBBDBDCCB@I@CCBB@C@CCCCE@CCAABGF=?=?BC>CCC>@ABBBCCCCCC@@@CCCCBCB???BCCDBBB>=<=ECC?B@BAAA
@ATNG8:04223:07182
GATGGTAGTAGTACACTAGTCATACCAGAAGATCAGGAACTCTAGAAGAATTCAGATTTTTAACATCGAGAGTAAACGTAAAAAAGAAGGTTTTTACAAGACTCACGTTAACAATATTGCAGCAGTACGCACACAATCGAAGCGCAGTAAGGATGGCTAGTGTAACTAGCAAGAATACCACGAAAGCAAGAAAAAGAAGTACGCTATTAACTATTAACGTACCTGTCTCTTCCGAAACGAATGAGTACGTGTGACGTACGTGAGCTACCATCGATTCGAGGAAGTCT
+
//996;?DCC996@=====;;55558<<<8;;>?>@4;2559999;6;;:@8;@;;9DDD+B69:54<::::444(44444444#4838.4444$4::7<=<<<<98;57;>@<@AB?AABBBBBCFDDCCBBCC?CCCC?AABBBBAB?C@CAA?BCCCCACC?CCC@A@?CC@BBB<??@@@:????AA@A@2AC@DBAACCAAA:A;AAAA:?:?ADDD?@@@CBBB?B@CDC=BBC?B@AADDCB@AACCBBBBBBBBBAAACC@C>>>AA>ABGD?B?BBBB
@ATNG8:04231:07164
GATGGTAGTGATACAGATCAGACACCAGAAGATCAGGAACTCTAGAAGAATTCAGATTTTTAACACGAGAGTAAACGTAAAAAGAAGGTTTTACAAGACTCACGTTAACAATATTGCAGCAGTACGCACACAATCGAAGCGCAGTAAGGATGGCTAGTGTAACTAGCAAGAATACCACGAAAGCAAGAAAAAGAAGTACGCTATTAACTATTAACGTACCTGTCTCTTCCGAAACGAATGAGTACTATGTAGAGCTCTATACTAATCGATTCGAGGAAGTCT
+
BBCC@BBBBBCBBBCCCCCCBBCDD@CCBACBBBBB?B@BCBBCCC@CC@C?AA>?9:::)@?AAABBAAA9:9,:7;4444$4<7;7<<<.<@<7<B@AACIDC@C@CC@CCC?BA@@@BCBCCBCCBBBC@DCCC>@@BBDCAA@D?CBC?CCBBBBBB?BCCBBB?BB??@@@AAABC<ABB?ABABB3BD?BBABBBBCC?C>AA@@<A<>>BBB@BBBCBBB@C?BBC>CBB?BCCCBBBBA@B@CDBBBB>>:AAA??;?AA@@<@??@<@<@=<<
@ATNG8:04188:07203
GATGGTAGCACACGAGATCTCATCGTACTCATTCGTTTCGGAAGAGACAGGTACGTTAATAGTTAATAGCGTACTTCTTTTTCTTGCTTTCGTGGTATTCTTGCTAGTTACACTAGCCATCCTTACTGCGCTTCGATTGTGTGCGTACTGCTGCAATATTGTTAACGTGAGTCTTGTAAAACCTTCTTTTTACGTTTACTCTCGTGTTAAAAATCTGAATTCTTCTAGAGTTCCTGATCTTCTGGGTGCGCTACAGTCTCTCTACCATCGATTCGAGGAAGTCT
+
;<AC@BBBCC?A@@;><BABBC=;;;<<<??A=ABBD<BB@B@BDCIFCB?CHCCB>B>BBCD?C@CCBBCCCBC?;;;;;)9:899::89@BC8;:B?AA?A???@@;????CBBB?BCC?C?BBA99:???B@>>:>>>@@@@==>@AA9:9:4:;:8==8>:;;;@@@A@?:=>@@@2>:=5:::::+:=>?B9>>>888CA@@;?DDD/A988@<@=AA=A@@@>>>=B=>??BBA<=6660///88=@@@@BBBBAAAAA;>>>>AA<ABBF:>:;;;?
@ATNG8:04220:07239
GATGGTTGGACGAGCGTCTGAGAGGTACTCATTCGTTTCGGAAGAGACAGGTACGTTTAATAGTTAATAGCGTACTTCTTTTTCTTTGCTTTCGTGGTATTCTTGCTAGTTACACTAGCCATCCTTACTGCGCTTCGATTGTGTGCGTACTGCTGCAATATTGTTAACGTGAGTCTTGTAAAACCTTCTTTTTACGTTTACTCTCGTGTTAAAAATCTGAATTCTTCTAGAGTTCCTGATCTTCTGGTGTCGTCTATCATGTACTACCATCGATTCGAGGAAGTCT
+
76673=8D;CBA@@BB@@@?;@@A=A@>>@:;2:???9@A?B?BBBBCCD?BBC;;;,;9=>>@:A=A@BBD966C@CCE@<*494)4>:;3;?A@@CAB=AA?@@?AAB>AABAAAAB?BBB?B?A;;;?@@@=ABEE@CBBBB@@@A@@@BCCDD@EBA?AA?A@BBBBBBEIE>F<;;<.9=B;=??@?,@>@DD9;;BBBCB@??4;;;;*;??AA>B?BA?BBBADBB?C@BCBCDD?@@B@BBCCDA@@BBBA@@@CCBA@=@BAAAB?BCCD@B?BB::
@ATNG8:04227:07233
GATGGTAGCAGACGTGACAGAGCGCCAGAAGATCAGGAACTCTAGAAGAATTCAGATTTTTAACACGATAGTAAACGTAAAAAAGAAGGTTTTACAAGACTCACGTTAACAATATTGCAGCAGTACGCACACAATCGAAGCGCAGTAAGGATGGCTAGTGTAACTAGCAAGAATACCACGAAGCAAGAAAAAGAAGTACGCTATTAACTATTAACGTACCTGTCTCTTCCGAAACGAATGAGTACGATGAGAGAGCTCTCTCTACCATCGATTCGAGGAAGTCT
+
<<<<?BABBA<<<555=;9;;;;;><A@E?AB@?@?8A????@BAA?AA?A=A@A@@@@@2@?BAB:::@::99+99;;:::9#45.57==>2>>@<=??CBBBBB>B@BB?CBB?BBBBBCCCBBA@A@;;9.9=995:<<<>???>C@CFF;;<CA@@@B?@@@CBC;981899?@@@C<>><=?@BBB1BB@987BB>C?A:>;>@>=8>;>=AAB?ACCCCDD?B?BBA<A@A?AA@ABA@AA999BBBBBB?>>>@@???7;;AA??:>>AA=A=A@@@
@ATNG8:04209:07259
GATAGCGCACACTAGATACAGTACTCATTCGTTTCGGAAGAGACAGGTACGTTAATAGTTAATAGCGTACTTCTTTTTCTTGCTTTCGTGGTATTCTTGCTAGTTACACTAGCCATCCTTACTGCGCTTCGATTGTGTGCGTACTGCTGCAATATTGTTAACGTGAGTCTTGTAAAACCTTCTTTTTACGTTTACTCTCGTGTTAAAAATCTGAATTCTTCTAGAGTTCCTGATCTTCTGGTCTACTACACTGTACTCTACCATCGATTCGAGGAAGTCT
+
BCB@@@ABB@@@BBCCCCCBABC@AB:::;BDE=BC@D@AAACCDD?CCCCC?C?CCBB?C@CBCBBBBBA=?????0@@?AAAB<@@DDAC;;7;B6;;@BBC@CCCCCDDD@CCC@C@BBAAAAAA?@BBB8::BABBBBCCBBCA@@@?@@A?CC@C?AABDHCCCC?DCBBC:C?D?BBAA@,CCCDC>BBCFFFECCB6;;;;*;ABBB@C@CC@CCCCCBC?BA@@?DCC@CBB@CCCCBBBCCCCBBCCCCBBB?A:::@@<@CCC@B@BB@@
@ATNG8:04210:07267
GATGGTAGATACTCGCTGATACACCCAGAAGATCAGGAACTCTAGAAGAATTCAGATTTTTAACACGAGAGTAAACGTAAAAAGAAGGTTTTACAAGACTCACGTTAACAATATTGCAGCAGTACGCACACAATCGAAGCGCAGTAAGGATGGCTAGTGTAACTAGCAAGAATACCACGAAAGCAAGAAAAAGAAGTACGCTATTAACTATTAACGTACCTGTCTCTTCCGAAACGAATGAGTACACACTCTCATATGACACTACCTTCGATTCGAGGAAGTCT
+
<>BB@BCCCAABBBBCCCCCCCCCD>DED@CBBBBB@C@CCCBBBC@DD?D?ABBCCCCC3CAAA@BBCBBBBA<@@@AABB0AC?B?CCC;DDFADCCCCCCCBAC@BB@CDC@BBBBBBDDDFCCECCDC@CBBB?BA@@@C@?<@@CBC@BBCCBAAC@CCDCCC?CC9:9A=AABCC>999?ABBBB3BB@BBBBBDBBB<?;;<::1819>BBC@CCBBAAA<?<?AB=ACG?BBBCCDEBBBBBBEBBBAAABBBBBBC?B<????<?FCD?A?BBBB
@ATNG8:04211:07287
GATGGTAGTAGTACACTAGTCATACCAGAAGATCAGGAACTCTAGAAGAATTCAGATTTTTAACACGAGAGTAAACGTAAAAGAAGGTTTTACAAGACTCACGTTAACAATATTGCAGCAGTACGCACACAATCGAAGCGCAGTAAGGATGGCTAGTGTAACTAGCAAGAATACCACGAAAGCAAGAAAAAGAAGTACGCTATTAACTATTAACGTACCTGTCTCTTCCGAAACGAATGAGTACATAGATATACGTATAGCTATCGATTCGAGGAAGTCT
+
CCAA>BB@?@C>>=B===C==ACBB?BBB?B@@@@@>@@GDCGBAA?BB=A=@BA;;;;;';:??<BDAB?9:;0;;;;;:*4<8>.555&555.6>CCDGEAA?@@BA?BBB@BBCBBBEIBABCCCCCC?BCCD@ABA@@@A@<A=@@@=@@BBBBCB@CABAAAA??<?B@>AA???8???;??DCD3BB?BABBBCA??<A<?>>D=D=;;@CCABABEFDC@B?BBC;A:949??@BBBCBBBBBB???@??????A?===;;5:=89185;@A@
@ATNG8:04217:07278
GATGGTAGGTGACATGAGTGTATCCAGAAGATCAGGAACTTCTAGAAGAATTCAGATTTTTTAACACGAGAGTAAACGTAAAAAGTAAGGTTTTACAAGACTCACGTTTAACAATATTGCAGCAGTACGCACACAATCGAAGCGCAGTAAGGATGGCTAGTGTAACTAGCAAGAATACCACGAAAGCAAGAAAAAGAAGTACGCTATTAACTATTAAACGTACCTGTCTCTTCCGAAACGAATGAGTACGTGTGCGACGTGTCTCCTACCATCGAATCCTCTTAGTCT
+
44445;<<9<=666=BBABBBBBB?BCB@<<@B@@;@:00)/97776<=:>:<>:000000#/)/999<555;9=3834/>>>,///5:)///&//:38843399333,21664::A49;<786==;;;>===8807A==:<:99888;;C=>>B?BBBABCDE?B>>=@B9??<@?>8;>???8?@A5:>?>>.9949755<<?;=78598//)//(/7:;?<ABB;;;>;><?DE;BAA>ACCCCDB>>>BBBBC997@@===:==@<?>>9:5:=:=>@<>>>B>
@ATNG8:04224:07264
GATGGTAGCAGACGTGACAGAGCGCCAGAAGATCAGGAACTCTAGAAGAATTCAGATTTTTAACACGAGAGTAAACGTAAAAAGAAGGTTTTACAAGACTCACGTTAACAATATTGCAGCAGTACGCACACAATCGAAGCGCAGTAAGGATGGCTAGTGTAACTAGCAAGAATACCACGAAAGCAAGAAAAAGAAGTACGCTATTAACTATTAACGTACCTGTCTCTTCCGAAACGAATGAGTACGATGAGAGAGCTCTCTCTACCATCGATTCGAGGAAGTCT
+
:;@A<A<@@CCCCCCCCCBBBCCCC?AAB?:;;CAA?C@CDDCCCC?BB@C@CB???BBB3B@BDDBCCCABBC<??ABBBB5BC?C=@AA7BBC?CBCCCCCCC@C?AB?ABB?BCDABBCECCCDEBBBB?BBAA?B@@@ABBC@C@C@@>ACDDCCBB?BCCCCA?CC@AAA799@@>8?==9=>@@@2AC?BCABBCCA>:=<@BBB8;7;@BBB?CCAAABA>B?BBF>CBBA???CCCCDD>?>BBCCBBB>>====AC<>;;;;;7;@??=B<>>>>
@ATNG8:04191:07290
GATGGTAGTGATACAGATCAGACACCAGAAGATCAGAACTCTAGAAGAATTCAGATTTTTAACACGAGAGTAAACGTAAAAAGAAGGTTTTACAAGACTCACGTTAACAATATTGCAGCAGTACGCACACAATCGAAGCGCAGTAAGGATGGCTAGTGTAACTAGCAAGAATACCACGAAAGCAAGAAAAAGAAGTACGCTATTAACTATTAACGTACCTGTCTCTTCCGAAACGAATGAGTACTGCGTCTCACTCTCGCCTACCATCGATTCGAGGAAGTCT
+
/8:;<=8@CCCCB>@@:5555<<:<6;;;.6:BAA;C;CAABBB?8;;.9::9394<<<+=9BDCCCCACCCF=??@BBBB0AA<@<ABB7BCC?;;;ACCD;;5;>;;5;BC?DDBBCCDCCBBBC@@;;6;AAA?CBBBCA@A@C?AA@>@DBBBECC?BBBAAA@CC?CBG@BBBBB=AA@>A@ABB3AB?BBBBCC@@??B?BBCB=A<==@@@?BCA@@CC@A?:99.:><9?ABBBBB???>@@BBBCBBBBCC@ACB@D:::??;?ABC?C?BBCB
@ATNG8:04197:07293
GATGGTAGCTCACGTACGTCACACGTACTCATTCGTTTCGGAAGAGACAGGTACGTTAATAGTTAATAGCGTACTTCTTTTTCTTGCTTTTCGTGGTATTCTTGCTAGTTACACTAGCCATCCTTACTGCGCTTCGATTGTGTGCGTACTGCTGCAATATTGTTAACGTGAGTCTTGTAAAACCTTCTTTTTACGTTTACTCTCGTGTTTAAAAATCTGAATTCTTACTAGAGTTCCTGATCTTCTGGAGATACACATGATACTCTACCATCGATTCGAGGTA
+
/8;;=?@CCC==:::5555;<>?@BAAA;;:A;@@AB<@A=B=666>>>=<=>=BB?B<@@AA=A<?@??@@>=B@BBECC3AA:=8777&7:883855.4?7?AA>??487=???>?;=BC@C@BBA994<<>>::8;;;;A>>>::;=??:///)///3//)/4558>99>AA;:;;99,94<6<<<<=/>><<=+/////.99355,7999(99;7929;;;355===>>>9>:===??A;??@=@@;;;;::===@@ADCAABB7;;;:;9433--),,
@ATNG8:04210:07303
GATGGTAGTAGTACACTAGGTCATACCAGAAGATCAGGAACTCTAGAAGAATTCAGATTTTTAACATCGAGAGTAAACGATAAAAAGAAAGGTTTTACAAGACTCACGTTAACAATATTGCAGCAGTACGCACACAATCGAAGCGCAGTAAGGATGGCTAGTGTAACTAGCAAGAATACCACGAAAGCAAGAAAAGAAGTACGCTATTAACTATTAACGTACCTGTCTCTTCCGAAACGAATGAGTACTGTATCCTATGTGTGCGCTACCATCGATTCGAGGAAGTCT
+
--6838=@A@@@99777//)/77/458?;<:695>>>29599@=>@C;>>;C?>=000;;;';6;;7:<<;99:::18//-6777'---(/)/66*655(-////88:@>B>AA@DBB=BBCCCBBECECCCBB@@?@BCC@AAACBBBB>B@B;;:;BABAABB?CCDBBC?BB>A@?;@@A@@<AAA=BBAA9CB@CFAAABAA=;?=@>>>8;7;DBBB?BBA@@A@>A?BBD>BBB@:::BBBBFCF@???BBBBBBB????CBA?B????@7;;??=A;>;;;
@ATNG8:04212:07335
GATGGTAGCGCACACATAGATACAGTACTCATTCGTTTCGGTAAGAGACAGGTACGTTAATAGTTAATAGCGTACTTCTTTTCTTGTCTTTCTGTGGTATTCTTGCTAGTTACACTAGCCATCCTTACTGCGCTTCGATTGTGTGCGTACTGCTGCAATATTGTTAACGTGAGTCTTGTAAAACCTTCTTTTTACGTTTACTCTCGTGTTAAAAATCTGAATTCTTCTAGAGTTCCTGATCTTCTGGAGATACACATGATACTCTACCATCGATTCGAGGAAGTCT
+
--7706-/045:9::<@BBBBCAB@@955<551656>3:9.44.4459955.555556;.5555.5.5<9995555.5444&4;7<<=AC::959>9===9==85558<?=ABCDCCCC?BBB@D@CBCCCCCC@CDCC@CAAACCBBACCCCCCCC@ABB?CB@BABBBCBBBBB;?;;;;.<>C>;;;;;*;BBAC=BDCEDCDBBB<@@@@0ACCCD@DABC@CCHCCCC@B@BBCCCC?BBC?CCBBBCCCCABACCCCCCBB?A9::BA?BCBB?B@BBBC
@ATNG8:04214:07300
GATGGTAGCGCGACGAGCGTAGACCCAGAAGATCAGGAACTCTAGAAGAATTCAGATTTTTAACACGAGAGTAATCGTAAAAAGAAGGTTTTACAAGACTCACGTTAACAATATTGCAGCAGTACGCACACAATCGAAGCGCAGTAAGGATGGCTAGTGTAACTAGCAAGAATACCACGAAAGCAAGAAAAAAGAAGTACGGCTATTTAACTATTAACGTACCTGTCTCTTCCGAAACGAATGAGTACTACTCTCAGAGACACACTAATCGATTCGAGGAAGTCT
+
7:>>68/54899::;===>><<<@A6=<<265::55.5.5>?BAAA?BB?C@CBB?><<<,=8873;9=A;;:6:88?CCCC3CE@?><<;+833-3333399872737728996;;88;<<::9995555:5666>9===<@@@B;B=B;;4;A;:;=9;24544<<7::043:-33333(33317;;;<=%<<633///(/6/33(34333:493336<<8<656=::59+//>*000)/:::;=::9:988999:9;;<:733:6;;<::5:4448>8A::=
@ATNG8:04218:07318
GATGGTAGAGTATCATGTGTATCTCCAGAAGATCAGAACTCTAGAAGAATTCAGATTTTTAACACGAGAGTAAACGTAAAAAGAAGGTTTTACAAGACTCACGTTAACAATATTGCAGCAGTACGCACACAATCGAAGCGCAGTAAGGATGGCTAGTGTAACTAGCAAGAATACCACGAAAGCAAGAAAAAGAAGTACGCTATTAACTATTAACGTACCTGTCTCTTCCGAAACGAATGAGTACTACTCTCAGAGACACACTACCATCTATTCGAGGAAGTCT
+
;6BC?BCCCCCBBBBBBBDCCCCCC?AADABBBBBBC@CCCCCCE?AA7;5;BB;;;;;*:;@@@BBBDCBBA9AB;;;;;$9;6;265506:<8=CCCHDCBA=@=@@<@BB?BBBCCCBBBCCBDAAAF@BABC@BBCCCCBC@CAC@@?@CDDCCCC?CCCDBB???<?@A=@A@@A;@@B;>????.?B?BBBBBAAAA4939??@?B@CBCBB@CCCBCCC@B@DEC=B;;7;;;BCAAABCFECBAAACFFBB?@?BB?B???AA>ACBA>?5;;;;
@ATNG8:04220:07310
GATGGTAGGCGTGTGAGAGTCTGCCCAGAAGATCAGGAACTCTAGAAGAATTCAGATTTTTAACACGAGAGTAAACGTAAAAAGAAGGTTTTACAAGACTCACGTTAACAATATTGCAGCAGTACGCACACAATCGAAGCGCAGTAAGGATGGCTAGTGTAACTAGCAAGAATACCACGAAAGCAAGAAAAAGAAGTACGCTATTAACTATTAACGTACCTGTCTCTTCCGAAACGAATGAGTACGATGAGAGAGCTCTCTCTACCATCGACGAATAGAAGTCT
+
CBCC@DBB@BCBBBBBCCDCHDCCB>CCC@BBBC;;:=@DCDCDCC@CE@B?ABB:;;;;*;>CBCDCCEBBAA9@B88777)8@>@8???3?@?<AA@DDCAAA?B@CC?BBB<?>AAAA?ACCAAA988>:>@>>9;;>>@@@>9><@AC?@?ABBBBB?BBBCBB@BB@BCB>@@>><5===9=???@.@A=ABBBABB@@7;7;B>><><@@=>>=>>>CA@@<>;===3:9939@@ABBBCC???BCBBBCB>=>BAA@@:==@@@ACC?AAA@;@@A<
@ATNG8:04184:07361
GATGGTAGTAGTACACTAGTCATACCAGAAGATCAGGAACTCTAGAAGAATTCAGATTTTTAACATTCAGAGAGTAAACGATTAAAAAAGAAGGTTTTTACAAGACTCACGTTAACAATATTGCAGCAGTACGCACACAATCGAAGCGCAGTAAGGATGGCTAGTGTAACTAGCAAGAATACCACGAAAGCAAGAAAAAGAAGTACGCTATTAACTATTAACGTACCTGTCTCTTCCGAAACGTATGAGTACTACTCTCAGAGACACACTACCATCGATTCGAGGAAGTCT
+
////+/;CBCA?A;;;;=<;;9444.444.444444.5.55;555549:4:4-----555'5(-/72/4444455;=49:5///;;;;%98)/)/999'///067788////)/066069;68:?ABCDDBBBBC???B@BBBC?BAB@<;;?;@<@BB@BBBBA@@B?BDCBA@>BC>666665?A@7A?=69:9::+:>;A;;;@@ADD;@<A???<@<?ABA@?@ECCBAA?D@BAA=BBBCCCCCBBBBBBBBBACCBBBCBBBBBBB@BDB???<A>>><?<A<==
@ATNG8:04192:07348
ATGGTAGGACGAGCGTCTGAGAGGTACTCATTCGTTTCGGAAGAGACAGGTACGTTAATAGTTAATAACGTACTTCTTTTTCTTGCTTTCGTGGTATTCTTGCTAGTTACACTAGCCATCCTTACTGCGCTTCGATTGTGTGCGTACTGCTGCAATATTGTTAACGTGAGTCTTGTAAAACCTTCTTTTTACGTTTACTCTCGTGTTAAAAATCTGAATTCTTCTAGAGTTCCTGATCTTCTGGGTCTACGCTCGTCGCGCTACCATCGATTCGAGGAAGTCT
+
///698<54444445<<<<>;::4555:::=7;954/5<7<9>@<;?CC?999BB@CICCCD=A8<A9000A==<=@@A@09;::B@C=CCCCACBB?BC=;;<BAB<@;;;AABC?BBB?B?BCCBB:::?ABCC9:9BBA???B?BBBB??;5;;;8==:>:=?AA?7;;<:<<=;;.A79475666)66898*//;;;;9;::46563'3...3.329838<>>8886;6777776/5566/6:::AA???:;:<=:;;==8=??@@?5:::;4:5;=;;
@ATNG8:04200:07342
GATGGTAGTGCGTGAGAGAGAGACCCAGAAGATCAGGAACTCTAGAAGAATTCAGATTTTTAACACGAGAGTAAACGTAAAAAGAAGGTTTTACAAGACTCACGTCAACAATATTGCAGCAGTACGCACACAATCGAAGCGCAGTAAGGATGGCTAGTGTAACTAGCAAGAATACCACGAAAGCAAGAAAAAGAAGTACGCTATTAACTATTAACGTACCTGTCTCTTCCGAAACGAATGAGTACTATGTAGAGCTCTATACTACCATCGAATGAGGTTAGTCT
+
=:55.5<>5:6;:>?B@@@CAAACC>CCC@CCDBBC@C:=BCC@?A7;9.57::?C====+<8;;;;=====>=48744444$4;7;.444&5559?A<ACICCCDKAAA?ACC?BA@?BBBBBBCCCCC;;8;@@A>BBCCBBAA?B?C@@=@@@@B???9@@@BBB?AC=:::6:9?@@,9:?<AACCC3>>;><>?@ABBC?B?BBB@=B=B;@@B?A@@@A@@<?=??A=???=???CCFE??@BAAACBBBBBB?=<<==8=??<=8;@@B?D??@:::
@ATNG8:04203:07358
GATGGTAGTAGTACACTAGTCATACCAGAAGATCAGGAACTCTAGAAGAATTCAGATTTTTAACACGAGAGTAAACGTAAAAAGAAGGTTTTACAAGACTCACGTTAACAATATTGCAGCAGTACGCACACAATCGAAGCGCAGTAAGGATGGCTAGTGTAACTAGCTAGAATACCACGAAAGCAAGAAAAAGAAGTACGCTATTAACTATTAACGTACCTGTCTCTTCCGAAACGAATGAGTACACACTCTCGTATGACACTACCTTCGATTCGAGGAAGTCT
+
>>DD?C>>A<@ABCCBBBBBDFAAB@99<HEBBCBB@B@CCCEECC@CC?B?BDBCBCCC5C@CCBBBBACA@?8>?9:::;*;A;A=BBB:BCHACCCCCCCCC?C?CC?CCC?AABBCCCCCCA@@CCCE@CBBB?BAA@AA??=A?BCC?BDDCCBBB?AAACCCCAA?BBB?BACCC>BBA>@BBBB3BB?BAAACBBA>9<9==AA6;8;@CED@CCAAA??<?>ACB=BBB?BBBBBDCCCCBBBBBBBBADCCCCCCC?B?BBCC@CBBB?B@CBAA
@ATNG8:04211:07346
GATGGTAGGAGACACGTCGCACACGTACTCATTCGTTTCGGAAGAGACAGGTACGTTAATAGTTAATAGCGTACTTCTTTTTCTTGCTTTTCGTGGTATTCTTGCTAGTTACACTAGCCATCCTTACTGCGCTTCGATTGTGTGCGTACTGCTGCAATATTGTTAACGTGAGTCTTGTAAAACCTTTCTTTTTACGTTTAACTCTTCGTGTTTAAAAATCTGAATTCTTACTAGAGTTCCTGATCTCTGGGCTGCGCTGGATATGCGCTACCATCGATTCGAGGAAGTCT
+
44<<8>CDACCBBBC@@?BBCCCCB@@@<;@D=B:;:69=9>2666<<<?:==<AB>A6;::=:>:;?;<<;;;?7?@?@?.@?;<9;;;0=B@A<@@A=@@AA@A@A@897>=AAAA>:BB@C@AAA>>=8>:?A>><>=<?@===>>???>=;:586747818687:?<;>>B<>@@@>,:/86-68<==,==<<;)/)////)/=D<<</::::*:888=;>=AB<?????>==:=:==A@;;6::@6=///==660663-----789499>>>@<@@@@<@=A@@@
@ATNG8:04211:07354
GATGGTAGTATATCGCGTCGCTATCCAGAAGATCAGGAACTCTAAGAAGAATTCAGATTTTTAACACGAGAGTAAACGTAAAAAGAAGGTTTTACAAGACTCACGTTAACAATATTGCAGCAGTACGCACACAATCGAAGCGCAGTAAGGATGGCTAGTGTAACTAGCAAGAATACCACGAAAGCAAGAAAAAGAAGTACGCTATTAAACTATTAACGTACCTGTCTCTTCCGAAACGAATGAGTACACATCGTCGTGTCTTGCTACCATCGATTCGAGGAAGTCT
+
/9880657///9//499455<<<==7;54.49:444.5.55955.6=8<<9=.55544999(93:<<==;99///(///;;;;+/4.5.555&55<656665555509=@D?BAA<@AA:::@CBABB@@A994:=>>=:59>>>@?;A=B@@9::DC::9A<>>>=9;:00*/683/33;;1333699999'33.3::;==;;:,22)2222+2+22::;7;;::998284333(3;:6::<=@?<<<<;;>>8778733,33378288:<::49933,347333
@ATNG8:04225:07367
GATGGTAGATACTCGCTGATACACCCAGAAGATCAGGAACTCTAGAAGAATTCAGATTTTTAACACGAGAGTAAACGTAAAAAGAAGGTTTTACAAGACTCACGTTAACAATATTGCAGCAGTACGCACACAATCGAAGCGCAGTAAGGATGGCTAGTGTAACTAGCAAGAATACCACGAAAGCAAGAAAAAGAAGTACTCTATTAACTATTAACGTACCTGTCTCTTCCGAAACGAATGAGTACTGTATCTATGTGTGCGCTACCCATCGATTCGAGGAAGTCT
+
//;;<C?BABBBBBAABCCCCCAAA>BDFEHCBCAA?A@BBCBBBA@AC?C@CCBBBBBB3B?BBCCABBDBBA8?@;;;;;*;@;@=@DD;DEJADCCCCCCCC@B@CC?CCC@CCCBBBCCFCCDDBABA@CBBB?A@@@BBBB>CADAA?ACCCCCCC?CAAACC?CC?A@A799AAA;@?=999999.9A?BBAAAACAA<A<AACA=A;?@<<=:>>;<<99/718;;3:BB=AAAA>>>AAA>>>>>>BBB@<<@=>AAA9AAAA;;7=CCC>B<A@BB
@ATNG8:04199:07399
GATGGTAGGACGAGCGTCTGAGAGGTACTCATTCGTTTCGGAAGAGACAGGTACGTTAATAGTTAATAGCGTACTTCTTTTTCTTGCTTTCGTGGTATTCTTGCTAGTTACACTAGCCATCCTTACTGCGCTTCGATTGTGTGCGTACTGCTGCAATATTGTTAACGTTAGTCTTGTAAAACCTTCTTTTTACGTTTACTCTCGTGTTAAAAATCTGAATTCTTCTAGAGTTCCTGATCTTCTGGTGAGATATGCATGATGCTACCATCTATCGAGGAAGTCT
+
::::8=::7::555ABABBDED@?<@BBABBB?@ACF?BB?B@BCDEDCD@CCCCC@CABBBD@DADECCCDECB@@@@@@1@D?BBBB<AA@A?AAA=@C8;;CCCCACCCEBBBC@DCB@D@ECC;;;;;@C@@A@CCCBBCCDECBBB;;;C?BBB?BD?B?BAB>BBABC?BBBBB:B?C?@BBCC5CBBDI>CCCBCBDBBA5;;;;*;?@@@<@<<;5;;@@BCC?B?A>>?;;7::B@ABBBBAAA?????@:::?:0*0.....-=??<C?BBA?
@ATNG8:04206:07400
GATGGTAGAGAGAGCTCTCTCATCGTACTCATTCGTTTCGGAAGAGACAGGTACGTTAATAGTTAATAGCGTACTTCTTTTTCTTGCTTTCGTGGTATTCTTGCTAGTTACACTAGCCATCCTTACTGCGCTTCGATTGTGTGCGTACTGCTGCAATATTGTTAACGTGAGTCTTGTAAAACCTTCTTTTTACGTTTACTCTCGTGTTAAAAATCTGAATTCTTCTAGAGTTCCTGATCTTCTGGGTCTACGCTCGTCGCGCTACCATCGATTCGAGGAAGTCT
+
;;@@>A?BCCCBBBB@@?CDCCDCD@;@A@@@<BBBC?CHADACC@@CCC@CCCCC?B?BCCC?B?BBCCAABCE@@????.??<?AAC=BBCB?AAC?AA<99:?AC>BBBBBBCC?AAA?C?CCBB@BBB@AD@@<>>?=>=@CB???E====8<==:;:5:<===A???;:4:8898)89@:88888(8>@@C7;;BBBB@@@A<A@AA/@>>>@<@;?B=DAAA=>==A;@@@AAA=A>>>9>@@@@A???AAA@@@A@@@;A>>>@@6:9DD=D=A?>>
@ATNG8:04216:07427
GATGGTAGTACATGATAGACGACACCAGAAGATCAGGAACTCTAGAAGAATTCAGATTTTTAACACGAGAGTAAACGTAAAAAGAAGGTTTTACAAGACTCACGTTAACAATATTGCAGCAGTACGCACACAATCGAAGCGCAGTAAGGATGGCTAGTGTAACTAGCAAGAATACCACGAAAGCAAGAAAAAGAAGTACGCTATTAACTATTAACGTACCTGTCTCTTCCGAAACGAATGAGTACTGCGTCTCACTCTCGCCTACCATCGATTCGAGGAAGTCT
+
4:883:@B@ABBBBDCDDCB@@@@>7?<@7<<<6668<8<>><<A@;@?4;4494::<<<+<8=BBCCCCDGCC>CD;::::);C=?4:99&9BA9=BBFGDBAB@C@CB?BCC@CCDBBAAABBBDGBCBB>ADBB>A@BBBCCD?CACAB?BDCCCCBB?BCCCCC?CC?CCD?BB@@?8???;?AABB3BB?BBBBBBD>?<??AABB>A>AABBC@DBCB@AA@E?BBC=BBB@AAABDCCAAABBBBCCCBAAACC@AAA?BAAAAA=AC??<??A?98
@ATNG8:04220:07398
GATGGTAGCTATACGTATATCTATGTCACTCATTCGTTTCGGAATGAGACAGGTACGTTAATTAGTTAATAGCGTACTTCTTTTTCTTGCTTTTCTGTGGTATTCTTGCTAGTTTACACTAGCCATCCTTACTGCGCTTCGATTGTGTGCGTACTGCTGCAATATTGTTAACGTGAGTCTTGTAAAACCTTCTTTTTACGTTTAACTCTCGTGTTAAAAATCTTGAATTCTTCTAGAGTTCCTGATCTTCTGGTATGACTAGTGTACTACTACCATCGATTCGAGGAAGTCT
+
<<@@?BECBC=======><;;7:///////;;=7<:::.7727)////7799499955.5.4.45939.449::555<5::<::'33-38888.999:;7==?7;<8333>3::(/66//.884<>>:>6<99//...4;7776::7;<A>;;7::77//-(--/(..(.0599888999.22888+:5;056@AA.AA<<<1717<<<988//)----(--/)/;)/*6<:<=@>;=<8=8:9:???:>??<A@@@A<;;;;;@@@>>>@@F;??=;;;189==8=;888>
@ATNG8:04221:07390
GATGGTAGAGTACAGTGTATAGACCAGAAGATCAGGAACTCTAGAAGAATTCAGATTTTTAACATCGAGAGTAAACGTAAAAAGAAGGTTTTACAAGACTCACGTTAAACAATATTGCAGCAGTACGCACACAATCGAAGCGCAGTAAGGATGGCTAGTGTAACTAGCAAGAATACCACGAAAGCAAGAAAAAGAAGTACGCTATTAACTATTAACGTACCTGTCTCTTCCGAAACGAATGAGTACTATAGACTATCTGAGACTACCATCGATTCGAGGAAGTCT
+
/:;;<A>ABBBA>=====>BBAA>9><=9=@?6667;8;BA696;8==:A=9:995@=@*@<A;55=:::;494,4?:;<==+=<7<.444&4897<BBBABBAA>@B8:979AA?BBBBCCCCEFFDDBAAB@BCCC?BBBABBBB>C@BAB?ADBBAAAA?AAACCC@BA;?>?9?@=??8?@@?CCCCC3CC?BBBBCCABA:>:=??>9>:>>BCC@BBAAACB?B?BBB>CBB?BBBCCCBBBBBCCCCA?ABC???BBBB?CAAABB?BABB?B?B>::
@ATNG8:04222:07436
GATGGTAGCTCTGCTCTGACTCTCGTACTCATTCGTTTCGGAAGAGACAGGTACGTTAATAGTTAATAGCGTACTTCTTTTTCTTGCTTTCGTGGTATTCTTGCTAGTTACACTAGCCATCCTTACTGCGCTTCGATTGTGTGCGTACTGCTGCAATATTGTTAACGTGAGTCTTGTAAAACCTTCTTTTTACGTTTACTCTCGTGTTAAAAATCTGAATTCTTCTAGAGTTCCTGATCTTCTGGCGCGTATGTATGTCGCCTACCATCGATTCGAGGAAGTCT
+
:;;>@CCCBB=?A<=E@D@ABAACCBBBCB;;9;@:>5>B?B?BCCCCCJ@CC;:91:=965=8<8@@@C666=<755555'4;7?@@A=ABCC@BCC?BB=@@AC@@=@CBAAA@@;@@@<@?CCCCBBBB@CCCC@GCBBCCCBBECDCBBBC?@@B?@@7;8;BCDCCDDC>B:99:*:;A4;;BBB0BB<;;7;@@A@@?@;B?BABB19:9BB?D@@@8;;@?>::5:9>=?A@@=AAB?BCCABBABBAABAAAA>A@@;@@@AAD>AA??<??BBBB
@ATNG8:04223:07433
GATGGTAGTCTCAGATAGTCTATAGTACTCATTCGTTTCGGAAGAGACAGGTACGTTAATAGTTAATAGCGTACTTCTTTTTCTTGCTTTCTGTGGTATTCTTGCTAGTTACTCTAGCCATCCTTACTGCGCTTCGATTGTGTGCGTACTGCTGCAATATTGTTAACGTGAGTCTTGTAAAACCTTCTTTTTACGTTTACTCTCGTGTTAAAAATCTGAATTCTTCTAGAGTTCCTGATCTTCTGGTAGAGCGTGCATATATCTACCATCGATTCGAGGAAGTCT
+
8::;;@>BBCA@<544455555;656=;;>@A<99;@:@A<A=BABB@;;6;;<:<4;2;49;8<)0/<//5==@399::9'9?;99;B6;99985:<<8;;7;;;>@@ACDECBB;;7;BC=B=@@AB@@@B?A;9:=BB;;;A@@@@000;;00)/:::>@,9054944;;<=:==BDD79.9799999$99@@A8@>@9;9>>@@4:;;;(;99:=:>=@@=@@@@@?@;@<BAB@???9;;?B:9;;;:B:;:AB::9CBBA?@@:9:@;@AAA<?<?AAA
@ATNG8:04226:07395
GATTAGTGTGTCTCTGAGAGTAGTACTCATTCGTTTCGGAAGAGACAGGTACGTTAATAGTTAATAGCGTACTTCTTTTTCTTGCTTTCGTGGTATTCTTGCTAGTTACACTAGCCATCCTTACTGCGCTTCGATTGTGTGCGTACTGCTGCAATATTGTTAACGTGAGTCTTGTAAAACCTTCTTTTTACGTTTACTCTCGTGTTAAAAAATCTGAATTCTTCTAGAGTTCCTGATCTTCTGGATAGCGACGCGATATACTACCATCGATTCGAGGAAGTCT
+
BBB?BBBABBBCCCCBBBCCCCCCDCCC99::CCD?CC@DDF<;;DEEADCBCEAE@CCCF@C@CCCEABBA@=;;;;;*;A>@ABA;@CCC>CA@=AB9;;CECC@BBCCCDBB@BCC@B@BDBB@@?B?BBCC>A@CB@@@BC@@ABBBAA?BBD?AA<@=@@FBCCGBB=AAAAB7B@C?BCCCC2CCBCC>BBCCBBAABC5;;;;;%;??BA@B@CC@CCCCAA@?B@AAADBB?BBC@BBCDCDC@AABBBEDDCBBB@BAACCF@CCAA>@?B>>>
@ATNG8:04231:07418
GATGGTAGTACATGATAGACGACACCAGAAGATCAGGAACTCTAGAAGAATTCAGATTTTTAACACGAGAGTAAACGTAAAAAGAAGGTTTTACAAGACTCACGTTAACAATATTGCAGCAGTACGCACACAATCGAAGCGCAGTAAGGATGGCTAGTGTAACTAGCAAGAATACCACGAAGCAAGAAAAAGAAGTACGCTATTAACTATTAACGTACCTGTCTCTTCCGAAACGAATGAGTACTACTCTCAGAGACACACTACCATCGAACCACCTAAGTCT
+
4<5546::@A696@>===CC<;:B@5:;=7<@BAA;:>7;<BABAB@BB=@<@@@>;;;;(727/////77759/-//////$//)/)/77+779155>?;;;661585505558<:;;><<<A;;;BBDCB@C;;<?BA@ABBBC?B?B;;7;DBABA@@<@AAA@@7;9;<<<3660/)/661/////$3717=:>;?=0/00=@@@C=@:??A;;7;@?>@@C4:7:AB;@?=9=9338334:;<>>::<888;:88888828;>9<5;888157-9:99
@ATNG8:04185:07444
GATGGTAGCACACGAGATCTCATCGTACTCATTCGTTTCGGAAGAGACAGGTACGTTAATAGTTAATAGCGTACTTCTTTTTCTTGCTTTCGTGGTATTCTTGCTAGTTACACTAGCCATCCTTACTGCGCTTCGATTGTGTGCGTACTGCTGCAATATTGTTAACGTGAGTCTTGTAAAACCTTCTTTTTCGTTTACTCTCGTGTTAAAAATCTGAATTCTTCTAGAGTTCCTGATCTTCTGGGTGCGCTACAGTCTCTCTACCATCGATTCGAGGAAGTCT
+
5:<<=BBABBBBBBBBBCF@BAB<?@@CBBCC?CB@@;>D=B=BBCCCDCACCCCD>B>BBBB:B:@CCCCBBAC;;;999$9<05;CG>DBBA=@::5;B>@AA@@A59:BAAABB?BBB?B????BAA??<?BCD;@?====?>@A???>==@<===:>><@<@??????AA:==>DE5B<@<>>>>>/>BCC:@@>>>BC@??:?DDD/?>==B=B=>><>>@<=>?<@=>>=@66/6888.:::=>>A@@ADDAA@@@>=:===>;;6;>BB;><>??@
@ATNG8:04191:07452
GATGGTAGTCTCAGATAGTCTATAGTACTCATTCGTTCGGAAGAGACAGGTACGTTAATAGTTAATAGCGTACTTCTTTTTCTTGCTTTCGTGGTATTCTTGCTAGTTACATTAGCCATCCTTACTGCGCTTCGATTGTGTGCGTACTGCTGCAATATTGTTAACGTGAGTCTTGTAAAACCTTCTTTTTACGTTTACTCTCGTGTTAAAAATCTGAATTCTTCTAGAGTTCCTGATCTTCTGGGTCTCTCTCTCACGCACTACCATCGATTCGAGGAAGTCT
+
/777488::<:;;;><B;666>>>BCDB:55/)///)//)/3::<BABB>AB@@B:@:@=?@=B>BAB@;;;>>;>>>=>1:@9?:;:,9;;<.66<8<=:>>==BCACBBA8;;@<@AB7;:;BECC;;;?A@??5;;:>9:9DCCCBBABAA?A;:7:A=A?@@ABBAAA?9@?999&5.5.55555$9@555)5:@>@A===;.4444$4;9=:7?;?@8@@?ABAB?B@BAABAA>ACDD=A@@9999?@@@==<<>><<794433349445057<><<
@ATNG8:04209:07477
GATGGTAGGCACTGCGCACACATCCCAGAAGATCAGGAACTCTAGAAGAATTCAGATTTTTAACACGAGAGTAAACGTAAAAGAAGGTTTACAAGACTCACGTAACAATATTGCAGCAGTACGCACACAATCGAAGCGCAGTAAGGATGGCTAGTGTAACTAGCAAGAATACCACGAAAGCAAGAAAAGAAGTACGCTATTAACTATTAACGTACCTGTCTCTTCCGAAACGAATGAGTACTATAGACTATCTGAGACTACCGTCGATTCGAGGAAGTCT
+
;<::=?;::;@9:9BAAB9;;CBBB7CCCABBAA;;5;<@BAAABB>@@7;5;AA;;;;;*4:499?@ABB=:<50000@A7ACBA?B@6@AA<ACCCBBC000:00+0<<6>@A@DCCCCBBBBBBBB?B@A@?BAA????C;@<@@@=@CCCBAAA@AAABBB?BB>999499<<<5<<=;===>2<<<??@AA==88184::8808:=8:9:=@::9BBB>B?<<<7;=?<879BBBBBBBB@@>;;;??BBCDCCBB>@AA89959CCF@D?BB;:
@ATNG8:04210:07446
GATGGTAGGCGAGAGTGAGACGCAGTACTCATTCGTTTCGGAAGAGACAGGTACGTTAATAGTTAATAGCGTACTTCTTTTCTTGCTTTCGTGGTATTCTTGCTAGTTACACTAGCCATCCTTACTGCGCTTCGATTGTGTGCGTACTGCTGCAATATTGTTAACGTGAGTCTTGTAAAACCTTCTTTTTCACGTTTACTACTCGTGTTAAAAATCTGAATTCTTCTAGAGTTCCTGATCTTCTGGTGAGATATGCAGTACCATCGATTCCGAGGTAAGTC
+
4<<<7<54.4888455=====<<<<<<99955.59@@3;A=B=;??@A@?9A>CDE@D@9;9B:C8=9;9@<;;;88799-3948387*348<7<<=8::6;BBBBB@C???BBBA>BBB?B@BCCBBBA?:>>:949=?=>@@778;7553883....33.3.5=9633...055989.74;555555(/-8777)----.333588.5555'575750558;;@::9>@@7>///:;??7;<E=AA;;;B???>>;;;>8<888//(-(,66(,,,---
@ATNG8:04228:07452
GATGGTAGGAGACACGTCGCACACGTACTCATTCGTTTCGGAAGAGACAGGTACGTTAATAGTTAATAGCGTACTTCTTTTCTTGCTTTCGTGGTATTCTTGCTAGTTACACTAGCCATCCTTACTGCGCTTCGATTGTGTGCGTACTGCTGCAATATTGTTAACGTGAGTCTTGTAAAACCTTCTTTTACGTTTACTCTCGTGTTAAAAATCTGAATTCTTCTAGAGTTCCTGATCTTCTGGTGTCTGATCTGTATCACTACCATCGATTCGAGGAAGTCT
+
555>:>CD?BA@<==@>>>?DABBCCBB::55.555506>8>9666<<9949;:9=4=.545;6;5;;554<54404:::.::7;<<=5;<;;7:<A=@A=ABABBB?BCCEBCAA=A@A9?499@@???@??;:>;888BBA???AA867:9@:75749:5;5:A===>??>597;9;,;8<48777(6;==>6<9=655<96:+5555$599<=;:9>>;A88:;8;=D=BA8://+/7717>;;;>>;;;;@A>?;;;:;6;@@B>>:>:;:7;<AA?:
@ATNG8:04259:07059
GATGGTAGTATAGAGCTCTACATAGTACTCATTCGTTTCGGAAGAGACAGGTACGTTAATAGTTAATAGCGTACTTCTTTTTCTTGCTTTTCGTGGTATTCTTGCTAGTTACACTAGCCATCCTTACTGCGCTTCGATTGTGTGCGTACTGCTGCAATATTGTTAACGTGAGTCTTGTAAAACCTTCTTTTTACGTTTACTCTCGTGTTAAAAATCTGAATTCTTACTAGAGTTCCTGATCTTCTGGGTGCGCTGACAGTCTCTCTACCATCGATTCGTAGGAAGTCT
+
/88849;CCCB@A?=?BCCCCDGCECHEGBAA=A;;;0:?;?;???CCCC@CCCBB?B>@@AA<?<?@@@@A?BB>BCDDD2AA>A;;<;0<==@<?=B?BB??>?>@@<A@>><DAB?>??;?;AA=998>><A;;;=>>>@BB>=>??A>>===5:::788186767???@AA;>:;:;-:1:498889(9>ADD7;;?>=<@@;:7;BBB/AA?;;5;:>?:???==888;@<=>>>?>:<///)//-33--/8888@A@@?@AA;;;:8::6:666=7;499--
@ATNG8:04260:07066
GATGGTAGTGTCAGTGCGCGTCGTCCAGAAGATCAGGAACTTCTAGAAGAATTCAGATTTTTTAAACAACTGAGAGTAAACGTAAAAAGAAGGTTTTACAAGACTCACGTTAACAATATTGCAGCAGTACGCACACAATCGAAGCGCAGTAAGGATGGCTAGTGTAACTAGCAAGAATACCACGAAGCAAGAAAAAGAAGTACGCTATTAACTATTAACGTACCTGTCTCTTCCGAAACGATGAGTACTATAGACTATCTGAGACTACCATCGATTCTAGGAAGTCT
+
544:5::777///;:://5<<9:65.5/94/0////296;;5;<=<<744.4.44//;;;;;%99///)/522------(--9:<<<+557;7;<</;:<488<9<86//(/3883//36:::=?>>>666<<<<:>8>5557;@=;<<00*/5>0905::8==55459<?=?9><6/0/)00<>9<?B>AADDC2CC>C>??BA==B;>:>CCD7;7;>BBB?CBBAACC=@;?>=6=999>@?ABB@AABBCC???ABBBCCCDBB?A???BB?CBAA=A=AAAA
@ATNG8:04265:07068
ATGTAGGACGAGGCGTCTGAGAGGTACTCATTCGTTTCGGAAGAGACAGGTACGTTAATAGTTAATAGCGTACTTCTTTTTCTTGCTTTCGTGGTATTCTTGCTAGTTACACTAGCCATCCTTACTGCGCTTCGATTGTGTGCGTACTGCTGCAATATTGTTAACGTGAGTCTTGTAAAACCTTCTTTTTACGTTTACTCTCGTGTTAAAAATCTGAATTCTTCTAGAGTTCCTGATCTTCTGGGCAGACTCTCACACGCCTACCATCGATTCGAGGAAGTCT
+
-----,(,,,--(///4;;;;;;7:::;A@@=@;;;0:@;?=BCCCBBF@DCDAA=A?BBBB?A?ACCCCCCCC>;:999'992;BBB=BBCC;;9CBJF<;;ADDDACCCCCCCC@CBD@D?BCCBBBAA>@?BB@CCDDBBBCCBCCBCBBB@CBB=??<?=BABCCCCCG@DBBBB<B?B?BBBBB2BBBBC9;;CBCCDBBB@DFDF5CB@BA@C@CC@CBCDCCC@D@BBBCBC?BCCC>CCDDDCBBBCECBBB?BCC@CBBBBB?BDCB?A?B???
@ATNG8:04280:07048
GATGGTAGAGAGAGCTCTCTCATCGTACTCATTCGTTTCGGAAGAGACAGGTACGTTAATAGTTAATAGCGTACTTCTTTTTCTTGCTTTCGTGGTATTCTTGCTAGTTACACTAGCCATCCTTACTGCGCTTCTATTGTGTGCGTACTGCTGCTATATTGTTAACGTGAGTCTTGTAAAACCTTCTTTTTACGTTTACTCTCGTGTTAAAAATCGAATTCTTCTAAGAGTTCCGATCTTCTGGCCTCTGTCACGTCTGCTACCATCGATTCGAGGAAGTCT
+
8<9966<AA@B@@@>666;;??>><<<<;;;@=BAAC>AB?BA9:6@<BB?;9;AA<?>?BBB?E?B@AABB?:>8?=:?:.=948;>A;@B@@=??A@BD=B::87929388<8=87<<<7=7A?=0/.585;966/////.7886667622266555;AB=B=B:;:88><;496555'5-5-26999)55<=@29:;///9:6:5:=<</:9::1735765//+/7:<4<-22:::057;7;177655:8=<=;<5557;6;=;:88;A>=>.2,27::
@ATNG8:04244:07138
GATGGTAGTCTCAGATAGTCTATAGTACTCATTCGTTTCGGAAGAGACAGGTACGTTAATAGTTAATAGCGTACTTCTTTTTCTTTGCTTTCGTGGTATTCTTGCTAGTTACACTAGCCATCCTTACTGCGCTTCGATTGTGTGCGTACTGCTGCAATATTGTTAACATGAGTCTTGTAAAACCTTCTTTTTACGTTTACTCTCGTGTTAAAAATCTGAATTCTTCTAGAGTTCCTGATCTTCTGGGTCTCTCTCTCACGCACTACCATCGATTCGAGGAAGTCT
+
44:<7<@@@CBBCC?CC@999DCABBAA?@9:.9<@<:BC?C@CBBCCCC@CBCBB?B?BBBB?C@CCCDBBB@B;;;;;<*<::.;=?;4666A:><>:;>;;@AB@A?ABCCCBCBABCB@BGFEGAABBB@BBBB@CBBDBBBBCABABBBBB?BBB?BB?A?ABC;;;BBB>BCDCC<C@C@BDFFG5ABCCH?ECBDDFCBCB5;;;;*;@A@C@BACC@BBCCBCC@C@CCBBBC?CCHJ?C;;;BAAAABBBBBBB@AA@BCBB;;6;AAB?B?BA@C
@ATNG8:04245:07102
GATGGTAGAGAGACTGTAGCGCACCCAGAAGATCAGGAACTCTAAGAAGAATTCAGATTTTTTAACATCGAGAGTAAACGATAAAAAAGAAAGGGTTTTTACAAAGACTCACGTTTAACAATATTGCAGCAGTACGCACACAATCGAAGCGCAGTAAGGATGGCTAGTGTAACTAGCAAGAATACCACGAAAGCTAGAAAAAGAAGTACGCTATTAACTATTAACGTACCTGTCTCTTCCGAAACGAATGAGTACTATGTAGAGCTCTATACTACCATCGATTCGAGGAAGTCT
+
//7719?CCDBA@;@<556;;<<<G8ABA>A@<6557<599://+/;6::693/////::::%617///833////8//////6666$66616929;;;)/--5,22,,--6688(.(..2...03558=CCCCCCDBB@@@@CDBB?CBCB???A>BACCC?CCCCCCCC?ABCBCB@BB????=@@99929>>A@@@@>,7909>A?ABCCD@C?BBAA7;7;BBBB?BB@@@BA?A?AAA<ABA?BCCBBBD???BBBB@@?BBBBBB@@AA<@@A@??;?AAA<A<A?:;
@ATNG8:04256:07094
GATTGTAGATACTCGCTGATACACCCAGAAGATCAGGAACTCTAGAAGAATTCAGATTTTTAACACGAGAGTAAACGTAAAAAGAAGGTTTTACAAGACTCACGTTAACAATATTGCAGCAGTACGCACACAATCGAAGCGCAGTAAGGATGGCTAGTGTAACTAGCAAGAATACCACGAAAGCAAGAAAAAGAAGTACGCTATTAACTATTAACGTACCTGTCTCTTCCGAAACGAATGAGTACGAGAGATCACACGTGTCTACCATCGATTCGAGGAAGTCT
+
889+//:<<B<<<>595696@DBCB=CBA=BBA;;:;@;@@?>>9949?<B?BBBBBCCC1858@@::9@=;;<6;;;;:9:$9?<@5999&9A@;;;6;BCC;;;;ACC@DBC@BBB@AABDECECHBBBC@CBBB@BACCBCCC@E@BAA>ACBBCCCD@CDCCCC?::7:A=;>@<;;38775;>@@A2AB?BBCCCBBB?:=9=@@@;><>@CCC@CCBBCBB@C?BAD=CCC?BBBBCCCC@@@CCCBBBB???@@@@@?<?AA@:;7;@@@=B;@>>>
@ATNG8:04236:07165
GATGGTAGTGCGTGAGAGAGAGACCCAGAAGATCAGGAACTCTAGAAGAATTCAGATTTTTAACACGAGAGTAAACGTAAAAAGAAGGTTTTACAAGACTCACGTTAACAATATTGCAGCAGTACGCACACAATCGAAGCGCAGTAAGGATGGCTAGTGTAACTAGCAAGAATACCACGAAAGCAAGAAAAAGAAGTACGCTATTAACTATTAACGTACCTGTCTCTTCCGAAACGAATGAGTACGTGTTACGTACGTGAGCTACCATCGATTCGAGGAAGTCT
+
/8;;8<;BBA;;5::556=@@B;:9055<79?;9992:2/::/0/<7<;6::55543::<)<8<<<<<;;<:98-8944444$4;7=<BB=9@BB?AABCHCCCC@C?BB@BBB?BBBBBDBBBBCCCCBBBAB@A@<@@@@BBBC@CADCB?BBDEDDBB?BCCBBB?BB?BBB?CBCCC=AAA?AA@A@2@D@BAACBBBBB@B?BB@B;><>@BBB@CDDBBBB?B?BBE>BBB?BBBBBBDCCAA?BBBBBBBBBBB>>>><@???@A<?>>>>D;>::;
@ATNG8:04254:07145
GATGGTAGTGTCAGTGCGCGTCGTCCAGAAGATCAGGAACTCTAGAAGAATTCAGATTTTTAACACGAGAGTAAACGTAAAAAGAAGGTTTTACAAGACTCACGTTAACAATATTGCAGCAGTACGCACACAATCGAAGCGCAGTAAGGATGGCTAGTGTAACTAGCAAGAATACCACGAAAGCAAGAAAAAGAAGTACGCTATTAACTATTAACGTACCTGTCTCTTCCGAAACGAATGAGTACACACTCTCATATGACACCATCGATTCGAGGAAGTCT
+
79:;@AACBBBCCBCBBBBACADGE@CDE@CCBBBB5;7;BCBCCC@CC@C@DCAAADDC2A?AAAABBBD?>=5;<:9:::*;B?C=BBB:BCC@CCGGCCDCC@C?BB?BCC@BAAABCDCCBCCCCCCC@DBAA=AA@@AAAA=B?CBB@BCCCCCCC?CCBBBA?BC@999<>>ABB:A@B?AABBB3BC@BAAACCBB?:?<@@@@;@=>>BBB?BBAAABA?C?CCD>DBB?BBBBCCDC@@@BCDCBBBBBBBBB?BBABAA>ABCB?B?BBBB
@ATNG8:04254:07161
GATGTAGTGTCATATGAGAGTGTGTCTCATTCGTTTCGGAAGAGACAGGTACGTTAATGTTAATAGCGTACTTCTTTTTTCTTGCTTTCGTGGTATTCTTGCTAGTTACACTAGCCATCCTTACTGCGCTTCGATTGTGTGCGTACTGCTGCAATATTGTTAACGTGAGTCTTGTAAAACCTCTTTTTACGTTTACTCTCGTGTTAAAAAATCTGAATTCTTCTAGAGTTCCTGATCTTCTGGGATGTGTGCGCAGTGCCTACCATCGATTCGAGGAAGTCT
+
;<<=>>>>>;<;==><=BCCCDBBACCCCC?B@@@9@?;>8B=CB?@CA=:6>?8<:=@@9<7</////:::5555555#5;3:;DF>B=<A:?9925949<=>?@>AB@ACBAA=@BE7;9;BBA<<<EGGGDD@BBBBB;;;@BBBB@@@C?A@D@CC?C?@AABBBBBB@BAA@@7@-000@@@0==:9:.9::9>::955.55555#5;;<><@9<<<@>>A@;>5>5>;9===9=000+/000>?>A::9?>?@=@@A@BBACCC?AACC@C?BBAB
@ATNG8:04247:07227
GATGGTAGGCGACATACATACGCGCCAGAAGATCAGGAACTCTAGAAGAATTCATGATTTTTAACACGAGAGTAAACGTAAAAAAGAAGGTTTTACAAGACTCACGTTAACAATATTGCAGCAGTACGCACACAATCGAAGCGCAGTAAGGATGGCTAGTGTAACTAGCAAGAATACCACGAAAGCAAGAAAAAGAAGTACGCTATTAACTATTAACGTACCTGTCTCTTCCGAAACGAATGAGTACGATGAGAGAGCTCTCTCTATCATCGATTCGAGGAAGTCT
+
B<@<:=;;6;499554;=56956==8;<<:=<@665.56;;:;5//2//)/)////:;>>>+:6:;;;;434877.33444444#48.4.399+:;<8<===544=A4>>:949>>>@AABBBBCBBBBDDBBBACC@A>@BBBBBBC?B?BA@=ACCCCCDB@BDCCBB?BC?AAA=??BBA<A@@>AAAAA3BB?BBBBBBEBA;>99::@=A=:8;;;6:AAA=<A><:>;;5:<86000066;989;998888<<88<8:;==@?@9977277988=:=>@>
@ATNG8:04248:07236
GATGGTAGCATCATGCATATCTCACCAGAAGATCAGGAACTCTAGAAGAATTCAGATTTTTAACACGAGAGTAAACGTAAAAAGAAGGTTTTACAAGACTCACGTTAACAATATTGCAGCAGTACGCACACAATCGAAGCGCAGTAAGGATGGCTAGTGTAACTAGCAAGAATACCACGAAAGCAAGAAAAAGAAGTACGCTATTAACTATTAACGTACCTGTCTCTTCCGAAACGAATAGTACCTCTCAGACGCTCGTCCTACCATCGATTCGAGGAAGTCT
+
:;CD<??AACCDD??@CBBBCCCCC?CDDADCCCBB@B@CGDDDAB?BD?B?BBBBCBCC3C?BBBBBBBBB@?6<;9999:*:A>C?CDC;CDD@CBBBCCCCD@C?BB?BCC?BBBCCCCDBCCCCAAABACCCB?CBBBBBAA>B@DCC>CCCDDBAA?BDCAAA?CC@AAA=?>@@?:A@@<@@@@@2AC?C>>>CCCAB?B?ABAA7;7;ACBB@BBBCBCC@C@CCC=CCCACBBBCC?BACCCCCBBBAB@CB<9;A;@;>;=<9<@@A=A:@???
@ATNG8:04252:07209
GATAGCACGACACGACGATGTGTACTCATTCGTTTCGGAAGAGACAGGTACGTTAATAGTTAATAGCGTACTTCTTTTTCTTGCTTTCGTGGTATTCTTGCTAGTTACACTAGCCATCCTTACTGCGCTTCGATTGTGTGCGTACTGCTGCAATATTGTTAACGTGAGTCTTGTAAAACCTTCTTTTTACGTTTACTCTCGTGTTAAAAATCTGAATTCTTCTAGAGTTCCTGATCTTCTGGCTCTCGTAGACAGATACTACCATCGATTCGAGGAAGTCT
+
//::>>CDCCAA@@@A;66<@ACCBDB<;7;BCC?BB@C@BBBDCCC@DBCBC7;7;:;A8@9===AB=>>A794444$3;5:883(3;<>:><<55:49:?AAB@???BBDED>ABB?B?BBBBBAAA?CBB@398>;;;>>>===><==B:==>:=@<@<>>??;;:@@;<<<==,;/6/5<=>@/@A@BD7;;?==<:;77-6665$277..).05549<8=5589>;C735//(///(/55;<A>::77/<=///:::9@@@A??;?@==9=1///;
@ATNG8:04270:07232
GATGGTAGCTATACGTATATCTATGTACTCATTCGTTTTCGGAAGAGACAGGTACGTTAATAGTTAATAGCGTACTTCTTTTTCTTGCTTTCGTGGTATTCTTGCTAGTTACACTAGCCATCCTTACTGCGCTTCGATTGTGTGCGTACTGCTGCAATATTGTTAACGTGAGTCTTGTAAAACCTTCTTTTTACGTTTACTCTCGTGTTAAAAATCTGAATTCTTCTAGAGTTCCTGATCTTCTGGATAGCGACGCGATATACTACCATCGATTCGAGGAAGTCT
+
//::6;?CBA==<<<=???CCCC666;;:9>>:@BBCC9CC?C?<@?@>AB?BDCCDAB>@ABC=A=@CBC@A?BC:BCCCC3CB?B???8;=?@;@>@=@B>???@@@=ABBABC>><@BB?B@A@@997;;8:=?@<???AAA>>>>>???6675---4--+-089>@@@@@A486656'64=7=@BCB.;;@@@1879676;?::7:AAA/A@@;:69;@B;>>A>>=?;@588?D;;7;>>;>=::///666<<@=>=>B>>;>;;;AA6;;??=?<C>88
@ATNG8:04248:07264
GATGGTAGTAGTACACTAGTCATACCAGAAGATCAGGAACTCTAGAAGAATTCAGATTTTTAACATCGAGAGTAAACGTAAAAAGAAGGTTTTACAAGACTCACGTTAACAATATTGCAGCAGTACGCACACAATCTAAGCGCAGTAAGGATGGCTAGTGTAACTAGCAAGAATACCACGAAAGCAAGAAAAAGAAGTACGCTATTATCTATTAACGTACCTGTCTCTTCCGAAACGAATGAGTACTGTATCTATGTGTGCGCTACCATCGATTCGAGGAAGTCT
+
----(-8:<@?CBCBBCCCCCA@@A?CBB@BDBAAA6;6;AABBBB@BC?C?B@;:;@@@,@=A;::@>>><>><5>>:<===)=<383888+8:;8<<=A99937/39<<6>AB?BAACDCGCCCC@@@BBB@DDDD@B@@?@@?D@EAD@A>ACCCBCCC?CCCBBB@BA=AAA9???=>5>><:?BBBB3BB@BBAAAE?>>;>BBB<<7;=??>>>=A?;;;BB6:8;AB9???<???@???@@@D@@@>>>>A@@@>>:::;>A?@>>:>@CB<?=?888
@ATNG8:04260:07277
GATGTAGCTCTGCTCTGACTCTCGTACTCATTCGTTTCGGAAGAGACAGGTACGTTAATAGTTAATAGCGTACTTCTTTTTCTTTGCTTTCGTGGTATTCTTGCTAGTTACACTAGCCATCCTTACTGCGCTTCGATTGTGTGCGTACTGCTGCAATATTGTTAACGTGAGTCTTGTAAAACCTTCTTTTTACGTTTACTCTCGTGTTAAAAATCTGATTCTTCTAGAGTTCCTGATCTTCTGGTATACACACTCGCTCGCTACCATCGATTCGAGGAAGTCT
+
?;;>>:944994445<>=BBBCBB>CBB==?<:944(446;6<<;@;;C@C>BCE7;5;?55.59@A?A@B9:;655555$555)4<;>3;566155;555.5;;:=>:>==@95998=9:69:@@B:;9?A:@?;?;A@@AB@?@?>?>>?B;;7;@C>BC?A6;;;:9>@@@@?@@@@2@:B=@@AAA,;;;;;0:::5>9955505=?@+@==///7//)/79444;.5.5;;5567;;@>@@9999999A@CBA:::;:>:@???==;?<883898;=>
@ATNG8:04277:07246
GATGGTAGCGCACACATAGATACAGTACTCATTCGTTTCGGTAAGAGACAGGTACGTTAATAGTTAATAGCGTACTTCTTTTTCTTGTCTTTCGTGGTATTCTTGCTAGTTACACTAGCCATCCTTACTGCGCTTCGATTGTGTGCGTACTGCTGCAATATTGTTAACGTGAGTCTTGTAAAACCTTCTTTTTACGTTTACTCTCGTGTTAAAAATCTGAATTCTTCTAGAGTTCCTGATCTTCTGGAGATACACATGATACTCTACCATCGATTCGAGGAAGTCT
+
//795;059:::>;;;?@@@CC>>66665:55.5444)4;.445545;<5515<6555:.5555057>=6659:55.54444$4;3999:;2455;8<<>:BB=?@AABC?BABBCC<;9;AC>B@=<<CCBBB>AABB8;;BBBBBBBCCCGBBBC@CCC@CC@C@CBBCEEEBB=@;;;;.;=@;@????,?@AAA7;;BAC@@@BB>BCCB2BE<:;@B>BC@CCBCBBD@C?B@BCAA?BCC@CDCCBBCCBDBCCC@AA@BC?BBBAAA>ABCH@B@BBCB
@ATNG8:04280:07285
GATGCAGACGTGACAGAGCGCCAGAAGATCAGGAACTCTAGAAGAATTCAGATTTTTAACACGAGAGTAAACGTAAAAAGAAGGTTTTACAAGACTCACGTTAACAATATTGCAGCAGTACGCACACAATCGAAGCGCAGTAAGGATGGCTAGTGTAACTAGCAAGATTACCACGAAAGCAAGAAAAAGAAGTACGCTATTAACTATTAACGTACCTGTCTCTTCCGAAACGAATGAGTACTATGTAGAGCTCTATACTACCATCGATTCGAGGAAGTCT
+
<<55:BABCCCDCCBBBCCBB7;;A=ACCBBD@D?CCCCBBB@BBACACBCBBDDD2A?BBCBBCCBA@@9@?>@@>@.<>9=3998&3396:<:BBCCCC<A<BB=A::7:<>>DC???@@AA@@@A<AA7738@?==>;;5;8<@B?BAAABAAH=CB>>AC?BBC?BB?A?899,9<=9=>==>.?=8=BBAAA@@@3638CBA=B<676<=:>>@@@@@=D:?:@2:00,0;;=@AAAC:::CFEBBBC::9BBBBD@B=>=@@;=@AA=A=====
@ATNG8:04236:07302
GATGGTAGCGAGCGAGGTGTATACCAGAAGATCAGGAACTCTAGAAGAATTCAGATTTTTAACACGAGAGTAAACGTAAAAAGAAGGTTTTACAAGACTCACGTTAACAATATTGCAGCAGTACGCACACAATCGAAGCGCAGTAAGGATGGCTAGTGTAACTAGCAAGAATACCACGAAAGCAAGAAAAAGAAGTACGCTATTAACTATTAACGTACCTGTCTCTTCCGAAACGAATGAGTACGATGAGATCTCGTGTGCTAATCGATTCTAGGAAGTCT
+
CCCC@CBAABDBABBA?BBAAB@@=@BC@CCCCBB@C@CCCBBDE@BB@C@CCDCCBBC3C@CBBBCBBB???6=@:;;;;*;B>@>BBB9BCCACCCCCCCBB?B>A@<@BB>AAABCBCDDDDCBBBCC@CDCC?BBBBBABC?D?CBB?BCDCAACA?DBBAAA@BD?999<?>AAA;?><899999(9@?C???BCB@@<@<@@==:=<@>BBB@CCCCDBB=?=?FF>CCC?BBBBBBCCCABBBBCDA>?@@@??995:<@?A<?AAA=A:>?@@
@ATNG8:04242:07327
GATGGTAGTAGTACACTAGTCATACCAGAAGATCAGGAACTCTATAAGAATTCAGATTTTTAACACGAGAGTAAACGTAAAAAGAAGGTTTTACAAGACTCACGTTAACAATATTGCAGCAGTACGCACACAATCGAAGCGCAGTAAGGATGGCTAGTGTAACTAGCAAGAATACCACGAAAGCAAGAAAATGAAGTACGCTATTAACTATTAACGTACCTGTCTCTTCCGAAACGAATGAGTACTGTATCTATGTGTGCGCTACCATCGATTCGAGGAAGTCT
+
88;?6<A;;::<<<?<<<>??C><<9<BA:@@@A?>;@9>@@<>?>:>?:G<BB:;9A@@0<8;?;>>><;;:@588;;;;;*9A5;.9BB7CECBCCIHCFC;;:;?AB?BBK@BBCBDE<;;CCCBBBBC>BBBB>A;::DDBC?CACCH@BAABBECB?BCACCB@AA=AAA;??ABC:>>?;889929;;>B@@:==>@B?B@CBAA?B?BBBCB?CBBCCCC=?<???8?@@=A@@@BBBBBBCBBBBBCCC?@?B>>>>=BB@@@B7;;@@5;5;;;:
@ATNG8:04247:07309
GATTTAGGCGTGTGAGAGTCTGCCCAGAAGATCAGGAACTCAAGAAGAATTCAGATTTTTAACACGAGAGTAAACGTAAAAAGAAGGTTTTACAAGACTCACGTTAACAATATTGCAGCAGTACGCACACAATCGAAGCGCAGTAAGGATGGCTAGTGTAACTAGCAAGAATACCACGAAAGCAAGAAAAAGAAGTACGCTATTAACTATTAACGTACCTGTCTCTTCTGAAACGAATGAGTACGATGAGAGAGCTCTCTCTACCATTGATTCGAGGAAGTCT
+
@:>:4>B<<AABCLCCBB@@>@@?4;CC?BBBBBDACACCCC?BB@CC@B@BCC::;:;*;?BCCDDDDDCCC<AA:9999*:A>B=BBB9BBA<?A>@?@@??<?=>?;?AA=AA@A@ABABBAAA???A>=AAA=?>>=@@?@<?:==B>ABBBBBBB@BAAACD?CB?BBC?BBCBF>@@?<99999)9A?CFCCCCDBB=?;?@@@=@??????>AA@AAAA>BBA@@9>00+0<<@>@@BA@@@BBBBBBBBCCCCBBC?A@>???>ABBB@B>BBBB
@ATNG8:04251:07308
GATGGTAGTATCTGCACACTCTGTCCAGAAGATCAGGAACTCTAGAAGAATTCAGATTTTTAACACGAGAGTAAACGTAAAAAGAAGGTTTTACAAGACTCACGTTAACAATATTGCAGCAGTACGCACACAATCGAAGCGCAGTAAGGATGGCTAGTGTAACTAGCAAGAATACCACGAAAGCAAGAAAAAGAAGTACGCTATTAACTATTAACGTACCTGTCTCTTCCGAAACGAATGAGTACACACTCTCATATGACACTACCATCGATTCTAGGAAGTCT
+
>::;7=>>??<?ECBBBC:;9C?CC?DBCAABAC<;7;>BBBEBBB?BB@D@DEC@@@@@0?;@?????????C>A?:;;;:)9<::2555&55>9>>696<95:4;;@>:@?@466==BBBCDCCCCGFKL>ABBA=@@AAAABCAD@CBEAIAAA;;;A?ABAA@B???;>=86;;;>>8777<78999(9>8;>8@<;=BB?B??99=49497???;>?????A=A>AAA;:9:6:@@@BBBCDCCBBBA@>>>>=??<=73.3:====6::;;7:53788
@ATNG8:04264:07304
GATGGTAGTCTCAGATAGTCTATAGTACTCATTCGTTTCGGAAGAGACAGGTACGTTAATAGTTAATAGCGTACTTCTTTTCTTGCTTTCGTGGTATTCTTGCTAGTTACACTAGCCATCCTTACTGCGCTTCGATTGTGTGCGTACTGCTGCAATATTGTTAACGTGAGTCTTGTAAAACCTTCTTTTTACGTTTACTCTCGTGTTAAAATCTGAATTCTTCTAGAGTTCCTGATCTTCTGGATAGCGACGCGATATACTACCATCGATTCGAGGAAGTCT
+
//895;:@:5555<<=<@@<655555959://)///;19:7;8556665;6;A9=@;>;A:5:<@=BA>96---8(--55)--(/49<1////)/7505:)///77:7;;;=@@@@59=?:=8==;:;:;B?BBCD@CBBBB@@@A@;;;?>;;4;;949929.449555>=>9<<<@@2@:>:>GGGG1@@BBC6;;BAA@BA@A5;;;.99:9>=B499<@@A9::@=@@BAA??@;@@@>@CAAACDAAB;;;AC;;;CC?BCCCBB?BCCC@C=??BB
@ATNG8:04269:07320
GATGGTAGGCGACATACATACGCGCCAGAAGATCAGGAACTCTAGAAGAATTCAGATTTTTAACACGAGAGTAAACGTAAAAGAAGGTTTTACAAGACTCACGTTAACAATATTGCAGCAGTACGCACACAATCGAAGCGCAGTAAGGATGGCTAGTGTAACTAGCAAGAATACCACGAAAGCAAGAAAAAGAAGTACGCTATTAACTATTAACGTACCTGTCTCTTCCGAAACGAATGAGTACTATGTAGAGCTCTATACTAATCGATTCGAGGAAGTCT
+
CCCC?CCC?CBBBBBBBBBCCAAAC@DCC?CCCCAA>A?BBCCCCC?CC@C@?=>:::;;*;=CBBGFAB@;;;0;A::;;.;A>D4;;;-;AB>BCHCCDDCC@C@BC@CEE?BBBBABBCCCC999DAA?BDDD@BBCCCCBB?CAFC@?BCCCCBBB?CCCBBB@BC@BAA<??DCC=A=<878888(8?<CBAABBBBB<>;?AAA?B@BBCDF@BBBBBCB@B?BDD>CCC?AAACCCCA@ABCCBBBBBBBBBBBCC;A=C>@;@A@@<@<>:8:
@ATNG8:04273:07304
GATGGTAGTACATGATAGACGACACCAGAAGATCAGGAACTCTAGAAGAATTCAGATTTTTAACACGAGAGTAAACGTAAAAAGAAGGTTTTACAAGACTCACGTTAACAATATTGCAGCAGTACGCACACAATCGAAGCGCAGTAAGGATGGCTAGTGTAACTAGCAAGAATACCACGAAAGCAAGAAAAAGAAGTACGCTATTAACTATTAACGTACCTGTCTCTTCCGAAACGAATGAGTACTGCGTCTCACTCTCGCCTACCATCGATTCGAGGAAGTCT
+
4<<:?BB@@BB@A???:@AA;:;>@7>:;7<<=6661616==<>CB;??:>94449999;*;8=>>DHICCCCC<BC;;;;;*;A=A;AAA7ABB?BCECCCCCC>A>AC@CCB@CCBCBABBBBDCCBBDD@CAAABEBBBCCBA<B?C:::;ECCCBBC@CBDBCB@BD?BBA?BCCCC>@?@?AAAAA3AB?BBBBBBCBD;?<??AA<A=?>ACB@CBBBBBC@B?BCIDCBC?BBBBBBBBCBCBBBCBBBCCCCC@BBB@C?@@CC@BCBB?B?BAAA
@ATNG8:04277:07312
GATGGTAGTGCGTGAGAGAGAGACCCAGAAGATCAGGAACTCTAGAAGAATTCAGATTTTTAACATCGAGAGTAAACGTAAAAAGAAGGTTTTACAAGACTCACGTTAACAATATTGCAGCAGTACGCACACAATCGAAGCGCAGTAAGGATGGCTAGTGTAACTAGCAAGAATACCACGAAAGCAAGAAAAAGAAGTACGCTATTAACTATTAACGTACCTGTCTCTTCCGAAACGAATGAGTACACATGTCGTGTCGTGCTACCATCGATTCGAGGAAGTCT
+
/9::<A<@?@BA@BBBCDCCCB:::09@@9CC?<<<@B?BCC;;9<9==:=?@@00/;;;+;6?0//:768:9991:;;===='33-3-333&3883::==;;;33,35;;4<;84888=>>@DDECCCCCCC?CBBC?BBBBCCBB?B@DBB=BCCCBCAB?BAAAAA?AC@AAA<>>CDC>A@@:?@???2?C?DA@ABDBBB=@<>=BA:>8=ACCC?BBCCCAA>A?BDC>CCC>AABACCCCCCABBCB>>>BAB>::===AAAA?@<@@??:95;///
@ATNG8:04237:07374
GATGGTAGCGCATATCAGCGCAGCCCAGAAGATCAGGAACTCTAGAAGAATTCAGATTTTTAACACGAGAGTAAACGTAAAAAGAAGGTTTTACAAGACTCACGTTAACAATATTGCAGCAGTATGCACACAATCGAAGCGCAGTAAGGATGGCTAGTGTAACTAGCAAGAATACCACGAAAGCAAGAAAAAGAAGTACGCTATTAACTATTAACGTACCTGTCTCTTCCGAACGAATGAGTACTGCGTCTCACTCTCGCCTACCATCGATTCGAGGAAGTCT
+
8;:;@A0;:DED@A@EB@A@BBBBB<ABB@BCBDCC?B@BBCCBBC@BB@B@BCDAABBA2A?BBBCCCCE@@@:?@>??@?,@B=A5;;;*;BD?CCCCCCDCC@C@CC@CDD?BBCAAABBCBABEBCAA?ACBB?CBCBCCCD@C@CBB?BCDDEGCC?CDCCAA>@C?CCC<@@CBA8?=<6;<;;=.=C?CAABBBBBB>A>ABCC?A?ABCCD@CCBBBCC@B@BC?CBC@BBBCCDCABBBCCBBCCCCCBBB?BBB@BAAABB?BBCC@C?BAAA
@ATNG8:04238:07364
GATGGTATCGCACACATAGATACAGTACTCATTCGTTTCGGAAGAGACAGGTACGTTAATAGTTAATAGCGTACTTCTTTTTCTTGTCTTTCGTGGTATTCTTGCTAGTTACACTAGCCATCCTTACTGCGCTTCGATTGTGTGCGTACTGCTGCAATATTGTTAACGTGAGTCTTGTAAAACCTTCTTTTTACGTTTACTCTCGTGTTAAAAATCTGAATTCTTTCAGAGTCTTGCATCTTCTGGAGATACACATGATACTCTACCATCGATTCGAGGAAGTCT
+
//;:4:05444::466ACCCCD<<;CBBADCC?A@@?5>>99.55;;=;;9;@<CCAEACBA>2:4555>>><=<:=::::(/0*0//77(//493944.483444:;@>BBCCBBBB?B;;8;@BBCBAAABAECCDFBCCCCCBCC;;;BC@AA@BBB?BB>B<AABBBABBC?A@CBB9@;?=;;;;;*;AABG>CCCDDCC;;;;@@@A0AAA=A>C?BII*...,,,,-(----5749>>9==<<;;;<<<>>==<<<=8959>B@@A=@@@@>?<?BBB
@ATNG8:04243:07363
GATGGTAGCACACGAGATCTCATCGTACTCATTCGTTTCGGAAGAGACAGGTACGTTAATAGTTAATAGCGTACTTCTTTTTCTTGCTTTCGTGGTATTTTGCTAGTTACACTAGCCATCCTTACTGCGCTTCGATTGTGTGCGTACTGCTGCAATATTGTTAACGTGAGTCTTGTAAAACCTTCTTTTTACGTTTACTCTCGTGTTAAAAATCTGAATTCTTCTAGAGTTCCTGATCTTCTGGGTGCGCTACAGTCTCTCTAATCGATTCGAGGAAGTCT
+
@CCC@CBBBBCBBCCDCBCCBCDCBBBAAB@@=@@@A=BB@C@EDCCBBBABCCCC@D@A@@C?B<>EDDCCC>D@BBAAA1AD?CBBB<BCED@BCCCC9;:;CAA@ACACBBBC=@@C@C?BBBBBCCC?BCBB?BBBBBAA@BBBBB@<=A<>>>:>><><>@?>?>@@?8<8885&2294:8888*899@;18899AAA5785;AA?.?C?BB>A<??=ABCCBBB<?<?AAACC?AAAA:ABBAAABBCBBCFBBAAA>AAABB?BBCC@@<@?@?
@ATNG8:04255:07346
GATGGTAGCTCACGTACGTCACACGTACTCATTCGTTTCGGAAGAGACAGGTACGTTAATAGTTAATAGCGTACTTCTTTTTCTTAGCTTTCGTGGTATTCTTGCTAGTTACACTAGCCATCCTTACTGCGCCTCGATTGTGTGCGTACTGCTGCAATATTGTTAACGTGAGTCTTGTAAAACCTTCTTTTTACGTTTACTCTCGTGTTAAAAATCTGAATTCTTCTAGAGTTCCTGATCTTCTGGGATGTGTGCGCAGTGCCATCGATTCGAGGAAGTCT
+
:9<<;=8:DCCCB@@@;6;AABBBBBA?@A;;6;BAA<AA<A?BCBCCBB@BCAA@?B7;;@@;A?BBBCCBBBC=;;;;;,;=,/0///(/94405>;6;A0/0:::=:?@B@BAAB<>?C@D?CBBBAAA@DCAAB8==BB>>>???AA@@@@@688;=>>6;5:>====DA?5999::-:4<4<<<<<+;;;9>.62;788:>;;77===+9///8)/*69=A@@><===A<AAAA>@<889<6;///676868><:::;>>@@@B=??@?7;5:>>?
@ATNG8:04262:07356
GATGGTAGTAGTACACTAGTCATACCAGAAGATCAGGAACTCTAGAAGAATTCAGATTTTTAACATCGAGAGTAAACGTAAAAAAGAAGGGTTTTTACAAAGACTCACGTTAACAATATTGCAGCAGTACGCACACAATCGAAGCGCAGTAAGGATGGCTAGTGTAACTAGCAAGAATACCACGAAAGCAAGAAAAAGAAGTACGCTATTAACTATTAACGTACCTGTCTCTTCCGAAACGAATGAGTACGTGTGACGTACGTGAGCTACCATCGATTCGAGGAAGTCT
+
44445<::@C@A@B>===@BBB:56:><=9=B;;;;29255<<5668<;4;:>@@BBBBB3B>BAA:5944:888(44449999$9:.44(4888'4333(48999;;33.328@????@BBBBCCCCECCDC@@?C@C@AA@CCBA@A9:7;@CBC@CCBABACC@DCCBAA?AC?:::?CBCCF<@???EDBCC3BB?BBBCBB???5;7;<=A3948<AAC@CBBBBBA=@<???9>ACABBBBBDCAAABBCCBBBBBBBBBBB??;?:::ED?BBCB=A?B:::
@ATNG8:04276:07384
GATGGTATGCGTGTGAGAGTCTGCCCAGAAGATCAGGAACTCTAGAAGAATTCAGATTTTAACACGAGAGTAAACGTAAAAAGAAGGTTTTACAAGACTCACGTTAACAATATTGCAGCAGTACGCACACAATCGAAGCGCAGTAAGGATGGCTAGTGTAACTAGCAAGAATACCACGAAAGCAAGAAAAGAAGTACGCTATTAACTATTAACGTACCTGTCTCTTCCGAAACGAATGAGTACAGAGATTACGATATGTCTACCATCGATTCGAGGAAGTCT
+
9;::=A0:9;?::@A996<==B99905@<70//0/96:6;=>=@@A6;;8;<@?=::::-424??<====<A;1:=89888$7;6;8888.88;49<8?@@B??=?@CC?@@@587>>=888D@@?=;;::6;>?B7;:=>>>?><>=@@C@BBBBBCCA>AAA=994:93:=?:??AAA299>:<=<?5=A?BCCCBB>;;7;=>>@@<>:>A=<=;>=<?@=<7=:899-8@A>???A887BA@@@C?@BBAB>>;;:B=>9=8:989<?;;;8=8=555
@ATNG8:04238:07421
GATGGTAGATACTCGCTGATACACCCAGAAGATCAGGAACTCTAGAAGAATTCAGATTTTTAACACGAGAGTAAACGTAAAAAGAAGGTTTTACAAGACTCACGTTAACAATATTGCAGCAGTACGCACACAATCGAAGCGCAGTAAGGATGGCTAGTGTAACTAGCAAGAATACCACGAAAGCAAGAAAAAGAAGTACGCTATTAACTATTAACGTACTTGTCTCTTCCGAAACGAATGAGTACTATAGACTATCTGAGACTACCATCGATTCGAGGAAGTCT
+
/;;;<??BBABBBAB;;;CBBCCCC?CCCACCBB;;:;?BCDBABC@CD?B?A@?>????1?@FCCBBBCA:88*8<;;;;:':@=@6:::7:CCAFCDECCCDD?C?BB@CBB?BCCBBBCCCFEDC@@@C?BABB?BBAAACCC?C@BBB?CCCCAAAC@AAA@AA@CC?AAA=@A???8<<<;99::9(9A?AAAABBCCC?A<@@>>;>;?ACAAA?BBBBBC?B>ABD>CBB?BBBBBBBBBACCDDBBBBBBBBBCBBB?BBBBCD?BBBB?B@BBBB
@ATNG8:04259:07392
GATGGTAGTGATACAGATCAGACACCAGAAGATCAGGAACTCTAGAAGAATTCAGATTTTTAACACGAGAGTAAACGTAAAAAGAAGGTTTTACAAGACTCACGTTAACAATATTGCAGCAGTACGCACACAATCGAAGCGCAGTAAGGATGGCTAGTGTAACTAGCAAGAATACCACGAAAGCAAGAAAAAGAAGTACGCTATTAACTATTAACGTACCTGTCTCTTCCGAAACGAATGAGTACGTGTGCGACGTGTCTCCTACATCGATTCGAGGAAGTCT
+
:88<;=;AABACCCCBCBCBBBBCB@BCB?BCCBBB@B@BBC;;6>7?@;C@@@@?>>=>)97;;<:83<@883(3399444$49.4.444&555.5<;;;@@>CAC?AA<A@?7?DCCCBBBA;<;AAADC@CB@@=@@BBBCCC@D@D@@=@;;9ABCD@CCCCDD?BB?@@;6777;;3;<<9<<<<=,<>:878>AA@CC;>;=<8:/6065;AA?ABAA???@D9::F>????BBBBBBCB???A>=>>><>>C>?=?B?AA525C;88:?8=:=///
@ATNG8:04263:07409
GATGTAGTCTGCTCTGACTCTCGTACTCATTCGTTTCGGAAGAGACAGGTACGTTAATAGTTAATAGCGTACTTCTTTTTCTTGCTTTCGTGGTATTCTTGCTAGTTACACTAGCCATCCTTACTGCGCTTCGATTGTGTGCGTACTGCTGCAATATTGTTAACGTGAGTCTTGTAAAACCTTCTTTTTACGTTTACTCTCGTGTTAAAAATCTGAATTCTTCTAGAGTTCCTGATCTTCTGGATATGAGTGACTCGTGCTACCATCGATTCGAGGAAGTCT
+
;;????ABBCCCBDDABBCCCCCBBCCCCC@CBBB<BB?BAFHCBBBB@CBBBD@C?BCCC>A?ABBBCCBBC@DCIDD2DD@BBCC=BBDGACBB@BC=@@ABBB@EBBBCGEG>BBFAD@BBE@@@A@=@AAA=BBB;;;BDDBCCBB@@@@B@@?AE@D@BCCCCCCBC>A<<<<-;=C>;;;;;*<AAAB<BBCCCCCDCD5;;;;*;@?AA@B?BC?AACCCCB?C@CCBCCD?BBC@DCBBBCDBBBBCBBAA@CCD?B???BB?BCCB@B@DBBB
@ATNG8:04271:07390
GATGGTAGTGATACAGATCAGACACCAGAAGATCAGGAACTCTAGAAGAAATTTCAAGATTTTTAACACGAGAGTTAAACGTTAAAAAGAAGGTTTTACAAGACTCACGTTAACAATATTGCAGCAGTACGCACACAATCGAAGCGCAGTAAGGATGGCTAGTGTAAACTAGCAAGAATACCACGAAAGCAAGAAAAAAGAAGTACGCTATTAACTATTAACGTACCTGTCTCTTCCGAAACGAATGAGTACCTCTCAGACGCTCGTCCTACCATCGATTCGAGGCAAGTCT
+
8844.488444454999555555:=1//:)//----(/)/;;7>:974//(//(//)/88899+96:BB???=::033(33;2:AA?0A?9=4999&555.5:99;;;<>:?:6625>>.5::9=9<;;;;=AAA@@<@@AB=A@@;;::9=B@CCC@CCB>=<999,9988897;;7443177333(3771373333#3839:<====<85;87;797>:55;DD?@@?AA<A;?;=><6==?<?BBBCBB=987@A@@?:<8<99949;;4777797.55??.567;555
@ATNG8:04279:07435
ATGTAGCACGAGTCACTCATATCCAGAAGCATCAGAACTCTAAGAAAGAATTGCAAGAATTTTTAAACATCAGAGAGGTAAACGTAAAAAAGAAGGTTTTACTAGACTCACGTTAACAATATTGCAGCAGTACGCACACAATCGAAGCGCAGTAAGGATGGCTAGTGTAACTAGCAAGAATACCACGAAAGCAAGAAAAAGAAGTACGCTATTAACTATTAACGTACCTGTCTCTTCCGAAACGAATGAGTACGATGAGATCTCGTGTGCTACCATCGATTCGAGGAAGTCT
+
-------8-/////:9:<;;;<<6://)/-,,,,,-05699945//)//5;)///)//)////$44)4<::;::833-/66.//--8888$--(-(///&/9:::<<433344.3-382333-3389::9:=<43398991///9(/--/////(/499;273337333288:988322+228+22888/888322222$.748...33399).-.89949.3266?:=====><784///(///)/779>;?/////88;==733;33788;6::::=>1558;6;255/6
@ATNG8:04283:07407
GATGGTAGGAGACACGTCGCACACGTACTCATTCGTTTCGGAAGAGACAGGTACGTTAATAGTTAATAGCGTACTTCTTTTTCTTGCTTTCGTGGTATTCTTGCTAGTTACACTAGCCATCCTTACTGCGCTTCGATTGTGTGCGTACTGCTGCAATATTGTTAACGTGAGTCTTGTAAAACCTTCTTTTTACGTTTACTCTCGTGTTAAAAATCTGAATTCTTCTAGAGTTCCTGATCTTCTGGGTGCGCTACAGTCTCTCTACCATCGATTGAGGAAGTCT
+
55<<7=BE?BAABDBBAA@@@C;;5@@@@>@B=BBBA9A@5;4:;???@@=@B@<>8>-0/::7;8//9EBCCCB?94444$397;;<<4:@@C?CDL@BA8::?@AA?BCBBABBA<??B@B@BBBBBBAA=@;<<388AB@@@AA===@@///5::=6;;;@186@>><??@69999;2==B=AAABB/@=::@1:67///;<=A;?>>=.8777?3;3;A;A888===2827@>555587=A7888AA=:::///=99=@>=:<;;:<=9=@@<@=>>>@
@ATNG8:04244:07448
GATGGTAGTATCTGTCTACGAGAGCCAGAAGATCAGGAACTCTAGAAGAATTCAGATTTTAACACGAGAGTAAACGTAAAAGAAGGTTTACAAGACTCACGTTAACAATATTGCAGCAGTACGCACACAATCGAAGCGCAGTAAGGATGGCTAGTGTAACTAGCAAGAATACCACGAAAGCAAGAAAAAGAAGTACGCTATTAACTATTAACGTACCTGTCTCTTCCGAAACGAATGAGTACAGAGAGTACGATATGTCTACCATCGTATCTCAGGAGTCT
+
??BC;BBBA@@?@BCDDCCDCCCCC@CCB@BCCCCC@C@BBBBBBB?AC<?=@?@===<2=;?DCCCBBB:9:2:ABBEK;CB=A5;;0;BB?CCCCICCDB>A;:;5;;;5<ACDFEDDEDCCDGC@?;?@@@<ABBCDCBA?BAFCC@BCBBECBB?BCBBBCABB?ABB?DBBBE=AA@;9:999.9C?CCCBBBA:8189>=;:6:9=>:;;5::9@@AA@B?CCC>CBB?BBBBBBBBBBBBAABCCDBAAAACCCA=AAAA>>>=?@>>:>A;;;
@ATNG8:04267:07441
GATGGTAGAGTACAGTGTAGTAGACCAGAAGATCAGGAACTCTAGAAGAATTCAGATTTTAACATCGAGAGTAAACGTAAAAGAAGGTTTACAAGACTCACGTTAACAATATTGCAGCAGTACGCACACAATCGAAGCGCAGTAAGGATGGCTAGTGTAACTAGCAAGAATACCACGAAAGCAAGAAAAAGAAGTACGCTATTAACTATTAACGTACCTGTCTCTTCCGAAACGAATGAGTACTGTATCTATGTGTGCGCTACCATCGATTCGAGGAAGTCT
+
,,,,(,8=BBCA<<<;;;=<BDC;;16>A7>>>00/6=;:?<666@<@?<?;00-----&-05///:66899990883333&3:5:-33(37838:<=<;<:@<@<==9::::@BBBCEHECBBCCCB:9;:BBB@CCCCBBBB?B@C@@=@CCCBCEC?BBCBCC?BB?BDD@DCAA@<@>>;:9998(8A<AAABBB>;:7;<@@CA<B<AACBB@BCAAACC?C?BBB=BA@=@BBBBBBBBBBBBBBBACCBBBBBCAC<ABE>>>:>@AB=B=D;;;
@ATNG8:04290:07073
ATGGTAGTGGTCATATGTGAGTGTGTATCATTCGTTTCGGAAGAGACAGGTACGTTAATAGTTAATAGCGTACTTCTTTTTCTTGCTTTCTGTGGTATTCTTGCTAGTTACACTAGCCATCCTTACTGCGCTTCGATTGTGTGCGTACTGCTGCAATTTTGTTAACGTGAGTCTTGTAAAACCTTCTTTTTACGTTTACTCTCGTGTTAAAAATCTGAATTCTTCTAGAGTTCCTGATCTTCTGGAGATACACATGATACTCTACCATCGATTCGAGGAAGTCT
+
778.44844.49444455556<;:<///:::6:::=8=?9=8A<95:?>6::///)-(-6-/)/4:;955555<455555$5>166>A495559.55=8==9;;@@@A>CCCDCCCC@CCC@C@DCCCB;;;<@@AB8;;ABB====@>>@<;;;5;99+9;.5.555:;:9<<8;;;@@0:7;05/;;;)97999(//8///9<=>8====+=:::=8=753.388:::=1413:9933.3394225<:87////0>A@A@B9959@??@A?ABAA?B<??AA
@ATNG8:04294:07089
GATGTAGTAGTACACTAGTCATACCAGAAGATCAGGAACTCTAGAAGAATTCAGATTTTTAACACGAGAGTAAACGTAAAAAGAAGGTTTTACAAGACTCACGTTAACAATATTTGCAGCAGTACGCACACAATCGAAGCGCAGTAAGGATGGCTAGTGTAACTAGCAAGAATACCACGAAGCAAGAAAAAAGAAGTACGCTATTAACTATTAACGTACCTGTCTCTTCCGAAACGAATGAGTACGAGAGAGCACACGTGTCTACCATCGATTCGAGGAAGTCT
+
89000:AAABCCCD;;6?>BB@@@<@AA=>@AA::45056>?<66.5:.5.59;==9::)>8BCBCCB@;;:?8:994444$44.58==>2<<<<>CCCCB=BB:>:>=:9994)4:::<=>>>><@@BBBB@CB@@>?@@BBBAA=A>A;:4;A@@@@A@=AC::9A<==9=99289@?=??>8879898%8713737:;A>?78485874>;?:@@C@CCCCBCC?A699=6<9818<;=?ABBCA@>>777==777>>???><7789??:?>==:>=@A@@
@ATNG8:04307:07055
ATGGTAGTGTGTGCTCTGAGAGTAGTATCATCGTTTCGGAAGAGACAGGTACGTTTAATAGTTAATAGCGTAACTTCTTTTTCTTTGCTTTCGTGGTATTTCTTGCTTAGTTACACTAGCCATCCTTACTGCGCTTCGATTGTGTGCGTACTGCTGCAATATTGTTAACGTGAGTCTTGTAAAAACCTTCTTTTTACGTTTACTCTCGTGTTAAAAATCTGAATTCTTCTAGAAGTTCCTGATCTTCTGGGTCTCTCTCTCACGCACTACCATCGATTCGAGGAAGTCT
+
444.4:?>..-------/99:55555555554333(38.4.48999==7565;;<)5.5599.5.566<>>>7<;6;9999$5590556@266><5:555)59)///)/::4:696<<<:7<5525499950///)//::5;;955599;9;:::=99899949?8=7<@@>>;<;>:?;;?@@+?:?666>>>+;;===)659555555549999(55555./4::4/----(-50739:<:;;7;;=@4666699=<<<=:65555498=4444438;;=9=8<<99
@ATNG8:04323:07068
GATGGTAGTACATGATAGACGACACCAGAAGATCAGGAACTCTAGAAGAATTCAGATTTTTAACACGAGAGTAAACGTAAAAAGAAGGTTTTACAAGACTCACGTTAACAATATTGCAGCAGTACGCACACAATCGAAGCGCAGTAAGGATGGCTAGTGTAACTAGCAAGAATACCACGAAAGCAAGAAAAAGAAGTACGCTATTAACTATTAACGTACCTGTCTCTTCCAAACGAATGAGTACCTCTCAGACGCTCGTCCTACCATCGTTTCGAGGAAGTCT
+
AAA@9=BBAA@A?;:?<=?@;::??:@AB?@ACCCCADACBBBBAA=@@<@@CCBCCCDB5B?;;9=BCDCCDD>BBBBGGD5<;;;@DEE;CAA=@@A@AA@<@>C@@@=@@A5:;BA@ACBBCBBCC@@A@AAAB?BBBBCBCL?B?C;<8;CBBCBBC@ECCDCD@A@>@BB@@=000+0005>;?;?+?@9@@@897BBB?B?BAAA4927>@AA=AB=A@>>9>:DE?CAA?@AAACCC@CCCBBBBCBBBBAAA?BBEAB??:;;6;ABD?A?BBDA
@ATNG8:04290:07098
GATGGTGCACATGAGTGTATCCAGAAGATCAGGAACTCTAGAAGAATTCAGATTTTTAACACGAGAGTAAACTTAAAAAGAAGGTTTTACAAGACTCACGTTAACAATATTGCAGCAGTACGCACACAATCGAAGCGCAGTAAGGATGGCTAGTGTAACTAGCAAGAATACCACGAAAGCAAGAAAAAGAAGTACGCTATTAACTATTAACGTACCTGTCTCTTCCGAAACGAATGAGTACAGAGAGTACGATATGTCTACCATCGATTCGAGGAAGTCT
+
:;?@@AAABAAACDCCCCCCCADCC@CCBBCC?B?CCCCBBB@:::;@CBAA@@@@.@=???ABABAA@B9>>2:::9(9A;@<ACC4:9B;??BBBBA;;5;8=>9=::5;=@@@AAAAAAB@>=>>:<<<?:=====>;;7;<>>D@C@@@AAAA>AAAA;<7;B?BBC:;;BCC;@;;5<;;;;);A=A@@?AA????B?ABBB?B?B????>AA@AAA@;?;?BB=BBB@B@@@000AA@?BAAACCBDBBBBBBBB>AAAB??9?@@@<@?A?::
@ATNG8:04318:07101
GATTAGTGTCAGTGCGCGTCGTCCAGAAGATCAGGAACTCTAGAAGAATTCAGATTTTTAACACGAGAGTAAACGTAAAAAGAAGGTTTTACAAGACTCACGTTAACAATATTGCAGCAGTACGCACACAATCGAAGCGCAGTAAGGATGGCTAGTGTAACTAGCAAGAATACCACGAAAGCAAGAAAAAGAAGTACGCTATTAACTATTAACGTACCTGTCTCTTCCGAAACGAATGAGTACACACTCTCATATGACACTACCATCGATTCGAGGAAGTCT
+
:;?:@CBBBCCAABCBBBCCCCB?BCCABBBB:;:;?BBECCBB?BC@C@CCCCCDDD3B?BBBBBBAC?>=5;=9::::*:C>C;AAA9ACCACCCCCCCCC?B?BB?BCE?BBACCCEDDDCBBBCCC?BCCC?ABA@?>>><??CBB@CCBACCAA?AAAAAA?CC@BBB999BBA=A@@>@@@A@2@C?B>>>CBAAA<A<BB@@:>:=AABB?BBCBBCC>A>ACC>CBB?BBBBBBBBBBBCBBBCCAACBBBB>>>?CCCC@><>BBB?B@B886
@ATNG8:04321:07110
GATGGTAGTGATACAGATCAGACACCAGAAGATCAGGAACTCTAGAAGAATTCAGATTTTTAACACGAGAGTAAACGTAAAAAGAAGGTTTTACAAGACTCACGTTAACAATATTGCAGCAGTACGCACACAATCGAAGCGCAGTAAGGATGGCTAGTGTAACTAGTAAGAATACCACGAAAGCAAGAAAAAGAAGTACGCTATTAACTATTAACGTACCTGTCTCTTCCGAAACGAATGAGTACGAGAGTCAGAGCAGAGCTACCATCGTTTCGAGGAAGTCT
+
@;BC@BDDCBBBB@@:;;CBBAAAH@CCCEGCCCCC@C@BCHECB><BB9A9AAAA====+;75559;::9433(3944444$4;7=8BBB9BBHACBDCCCCCCAD;;=@CCB?CCDBBCCAAAHFGCCCC?BC@@=@AABBBBC@C@C;;8;A@@@BBA?BCC;::??<8;7317>=?B@777<88888(7@<@@BCC9:9B>A<??@?1818?CBB@CBBABAA=><999/77=:?@@AAB:::BBBBCEBBBBBBBAABBC?@??9:9,:@@A?B??;;;
@ATNG8:04285:07152
GATGGTAGTCTCAGATAGTCTATAGTACTCATTCGTTTCGGAAGAGACAGGTACGTTAATAGTTAATAGCGTACTTCTTTTTCTTTGCTTTCGTGGTATTCTTGCTAGTTACACTAGCCATCCTTACTGCGCTTCGATTGTGTGCGTACTGCTGCAATATTGTTAACGTGAGTCTTGTAAAACCTTCTTTTTACGTTTACTCTCGTGTTAAAAATCTGAATTCTTCTAGAGTTCCTGATCTTCTGGTATGACTAGTGTACTCTACCATCGATTCGAGGAAGTCT
+
9;=;<IACBBBBCBBCCB;96C@CCJGCCB@@;B;;;7:D?B?B=GBBCC@CCCCC@GAEB@@=A=B@B?@>>>>844449'9<;,:9><2;;<>:?6616=1599D@@=AACCCBBB>A@A=A@BBBBBBCC@CCED>AACCCBBCBBCBAAAAA>BBB?BB@C>@@BBBBC;;:;AEII=C@BAFIEFF5FBBAC>BBBBAA@B;;8;CDC5DA@BC?B?;;9;CAABAA>A?BBBB;<7;AB>BB;;=EDCCCBBBCCCCBB?A;;;;;5;BA@=A=A;;;
@ATNG8:04305:07149
GATGGTAGACATATCGTACTCTCTGTACTCATTCGTTTCGGAAGAGACAGGTACGTTAATAGTTAATAGCGTACTTCTTTTTCTTGCTTTCGTGGTATTCTTGCTAGTTACACTAGCCATCCTTACTGCGCTTCGATTGTGTGCGTACTGCTGCAATATTGTTAACGTGAGTCTTGTAAAACCTTCTTTTTACGTTTACTCTCGTGTTAAAAATCTGAATTCTTCTAGAGTTCCTGATCTTCTGGCGCGTATGTATGTCGCCTACATCGATTCGAGGAAGTCT
+
<;598;AABBCBCBBBCDDDCBCCCICCCCBB?BBBB=BB?B?BBBBBCC?BBA@@=?=CAAB?B@BBBBBBBA>989999$794;999(3>=>?BBB?BB5::BBBB?BABACDAA:>>?<A=AAA@@==959>99,///<===???@@@@;;:188?<@B>D<>?=>>?@?A;>>>>>2>;@<>>>>>/>>;;;1;;;;>::;>>:>>==/=:;:B<><>><A@??@@?<A<ADA@@@:==A=>>9;@=///:<<AE@@;>>A@@AA>>:>A@@<@=A>>>
@ATNG8:04305:07155
GATGGTAGTACATGATAGACGACACCAGAAGATCAGGAACTCTAGAAGAATTCAGATTTTTAACACGAGAGTAAACGTAAAAAGAAGGTTTTACAAGACTCACGTTAACAATATTGCAGCAGTACGCACACAATCGAAGCGCAGTAAGGATGGCTAGTGTAACTAGCAAGAATACCACGAAAGCAAGAAAAAGAAGTACGCTATTAACTATTAACGTACCTGTCTCTTCCGAAACGAATGAGTACTATGTAGAGCTCTATACTAATCGATTCGAGGAAGTCT
+
@?@B:CBBBCCA;;5;449A;99AA8==C<BCBCCGADFCBBCCBC?;;6;9@@:;<???198:B@@ABBBBBB;BA<;;;;*;B@A?CCD2BB@9=C:96<<@@8A@AA@BCB@CBBBBBBBCBBDDCBAA?ACDCACBCCCBCB=A?ABCAC;;;CBBB@BCBBBC?CC?B@?<?A??@9::9;>@@@@.9C>A@AABBBBB?B?BBBB?BABBCCB>BA@@@BB?A@AAA>@BA@@@@CCCBBBBCDBBAA???BBB???@<@978C988:B7;7>>=;
@ATNG8:04306:07189
GATGGTAGGCGACATACATACGCGCCAGAAGATCAGGAACTCTAGAAGAATTCAGATTTTTAACACGAGAGTAAACGTAAAAAGAAGGTTTTACAAGACTCACGTTAACAATATTGCAGCAGTACGCACACAATCGAAGCGCAGTAAGGATGGCTAGTGTAACTAGCAAGAATACCACGAAAGCAAGAAAAAGAAGTACGCTATTAACTATTAACGTACCTGTCTCTTCCGAAACGAATGAGTACAGAGAGTACGATATGTCTACCATCGATTCGAGGAAGTCT
+
//::6<@A>?ABBAAACCCCBAACC?@>>9///;:<,626?====<64929.44445;==*;7;>>>???=DDG?CC@@@??,@A=B@CDC<CCC@AAABBBC@A=A?@@>ACC@DBBBCEFCBCCEBBBDCACCBB@BDCCCBAA@HBJBA?ABBABBBC@BBCCCC@CC?BBB?BBBBB=BBA;99998(8?<??AABBBCC?C<??AC;?<??BBB@BDBBCBB@B>@AC=CCE;;;BDGCBCBBBBBADABBBBAA@?>>>;?@AA??<?>>><A<@;;;
@ATNG8:04312:07168
GATGTAGACATATCGTACTCTCTGTATCATTCGTTTCGGAAGAGACAGGTACGTTAATAGTTAATAGCGTACTTCTTTTTCTTGCTTTCGTGGTATTCTCGCTAGTTACACTAGCCATCCTTACTGCGCTTCGATTTGTGTGCGTATGCTAGCAATATTGTTAACGTGAGTCTTGTAAAACCTTCTTTTTACGTTTACTCTCGTGTTAAAAATCTGAATTCTTCTAGAGTTCCTGATCTTCTGGTATACACACTCGCTCGCTACCATCGATTCGAGGAAGTCT
+
//::;;>555::///99::;9;;>><;<?@999;=3;;,/)/7//4::6;;445.46:4557;7455::8<;;688888'784333=6><<<9===588433<;88:<@A>A?>>8783,3.333<8999055555,22222265557722255/:>>9;;6:+//8/44444.44444&4.4.45;;;)555=<)4/////75--(----$//99;3<7;;9=<><777)/)//7;;;,66<5:;94555559955555555:.5444::7;;>>:>:;;:;
@ATNG8:04323:07153
GATGGTAGCAGACGTGACAGAGCGCCAGAAGATCAGGAACTCTAGAAGAATTCAGATTTTTAACACGAGAGTAAACGTAAAAAGAAGGTTTTACAAGACTCACGTTAACAATATTGCAGCAGTACGCACACAATCGAAGCGCAGTATGGATGGCTAGTGTAACTAGCAAGAATACCACGAAAGCAAGAAAAAGAAGTACGCTATTAACTATTAACGTACCTGTCTCTTCCGAAACGAATGAGTACGATGAGAGAGCTCTCTCTATCATCGATTCGAGGAAGTCT
+
ECDD@@BACBABBBBCCCBAAB@AA>AAEACCBBCE@C?@@CCBBB?CC@D@A@A99998)8<?CBBBBBBA@@8=>?A@@@0;;79;@AB:BBB@CBCCBBBAA=A?AB>ACC>BBAABBCCCBBCC@@@@?AAAB?ABBCCCD????B??<??BBBBBB?CBBAAA@BB?BBB5::898*67808ADDD/@@=>>>=??>>>;>=E@@@;><>?CBB@FBABACC;?<?@@;@@A=ABACCCB?????@AAABBA;;;????@@@@@@@A=???@7;5;><=
@ATNG8:04330:07163
GATGGTAGTGCGTGAGAGAGAGACCCAGAAGATCAGGAACTCTAGAAGAATTCAGATTTTTAACACGAGAGTAAACGTAAAAAGAAGGTTTTACAAGACTCACGTTAACAATATTGCAGCAGTACGCACACAATCGAAGCGCAGTAAGGATGGCTAGTGTAACTAGCAAGAATACCACGAAAGCAAGAAAAAGAAGTACGCTATTAACTATTAACGTACCTGTCTCTTCCGAAACGAATGAGTACGAGAGAGCACACGTGTATACATCGATTCGAGGAAGTCT
+
95::7;CCCABBBBBCCCCBBBCCE=BA@@BB@B;;;;@ECCCCCC@A@>@?AAAAAAAB2@=@AAA???BAAA<AAACDGD1;;?A=A@@3A;;6;CBBBCC;;7;?CC@CCD?BBBBCCDCCCBBBB@@@=@BBB@B;<<CBDD@C=A;;7;BCBBBCC@CA@@AA8::=AB@9==:99+9??;:::::(7?8@?BBBBBBB?B>A@B>5;7:;ACD@BBBBBCC@B8::=6=993:??@ABBBBCCBAABBBBCBBB@?>>BBBBBAA?BBBD@@9@///
@ATNG8:04333:07179
GATGTAGGCGACATACATACGCGCCAGAAGATCAGGAACTCTAGAAGAATTCAGATTTTTTAACACGAGAGTAAACGTAAAAAGAAGGTTTTACAAGACTCACGTTAACAATATTGCAGCAGTACGCACACAATCGAAGCGCAGTAAGGATGGCTAGTGTAACTAGCAAGAATACCACGAAAGCAAGAAAAAGAAGTACGCTATTAACTATTAACGTACCTGTCTCTTCCGAAACGAATGAGTACTATGTAGAGCTCTATACTACCATCGATTCGAGAAGTCT
+
BC@@@@@<@@>@@CBBCBB@@?998;@D@BCCCCC?C@CCCBBBCACB@B>AAB;;:;;;%;<A>?A@@B@@BB=B>??AAA0AA?B>BBB<BCCFCECCCCCCC@C@@@<@BB>BBC;;;CBCCMCCCCCC@CCBB>BB@@@CCC@CACBB@BBCDCEBB@BCCAAA?BB????=?@CCC=99939<==?.?B@D@??CCBAA>B@CB??<??B?DCC@CDBBDCC@CABAA<ABA?BBDCDBAABBCCBBBBBBCC>>>BB>><@@=>>A:>>???<A:;;
@ATNG8:04286:07235
GATGGTTGTGTGTCTCTGAGAGTAGTACTCATTCGTTTCGGAAGAGACAGGTACGTTAATAGTTAATAGCGTACTTCTTTTTCTTGCTTTCGTGGTATTCTTGCTAGTTACACTAGCCATCCTTACTGCGCTTCGATTGTGTGCGTACTGCTGCAATATTGTTAACGTGAGTCTTGTAAAACCTTCTTTTTACGTTTTAACTCTCGTGTTAAAAATCTGAATTCTTCTAGAGTTCCTGATCTTCTGGTCTACTACACTGTACTCTACCATCGATTCGAGGAAGTCT
+
<>>C?C?BBB@@@B;99AAADBAAABBBBCBB>BCCC>CF?A?BDBBADD@DDDAA?BBCCCC?B=CDDECBBBD?CCCCC5A@?@CCD>CCDJACBA?AC>BBBCCD@CCBBBBBC@CCB?C?CCCCBBBB?CCCC899CABBBCCCCBDABBB@BBB@CC?B?BC@@ACB@@656;;;0;8=9?@AAA+<A0000)0*0>>AA9955.5555$4;=;;7;8AA7???@959;??BBCBBB>A;;5<AAABBBBAAACCC@@@CAA=AA@@;;5;;AA=@?B@;;
@ATNG8:04298:07200
GATGGTAGGCGAGAGTGAGACGCAGTATTCATTCGTTTCGGAAGAGACAGGTACGTTAATAGTTAATAGCGTACTTCTTTTTCTTGCTTTCGTGGTATTCTTGCTAGTTACACTAGCCATCCTTACTGCGCTTCGATTGTGTGCGTACTGCTGCAATATTGTTAACGTGAGTCTTGTAAAACCTTCTTTTTACGTTTACTCTCGTGTTAAAAATCTGAATTCTTCTAGAGTTCCTGATCTTCTGGAGATATCATCAGCGAGCTACCATCGTTATCGGAAAGTCT
+
CFBB?CBA?BDDCCCCC?@@BBCCCCAA?A@A=@BBC>CB@B@BCBBJED@CDCDC?B?BCCC?B?BCCCBBCAC?CCAAA2CB?BBBB>BBBC?CBC=BB=@?@DEF@CCCCABAA>@@@<A>AACAA@@<=DAA@9>?>>=>=@AAAAAA@@@<@@@;@A<A=?@@A@>>>C<A====3=;>:;:999.9C===*//6///<:9=:=EEK/><;;?=@=AA<@@@A;;;<@=AABBBB7;;@=@@@@@AAA@@@BA@@@@@==:==A>>:>A;;7;B:BA@@
@ATNG8:04298:07221
GATGTAGTATCTGTCTACGAGAGCCAGAAGATCAGGAACTCTAGAAGAATTCAGATTTTTAACACGAGAGTAAACGTAAAAAGAAGGTTTTACAAGACTCACGTTAACAATATTGCAGCAGTACGCACACAATCGAAGCGCAGTAAGGATGGCTAGTGTAACTAGCAAGAATACCACGAAAGCAAGAAAAAAGAAGTACGCTATTAACTATTAACGTACCTGTCTCTTCCGAAACGAATGAGTACGAGAGAGCACTCGTGTCTACCATCGATTCGAGGAAGTCT
+
:;@?ACCCCCCBCBB@@@BCC;:<@BBB>BABA@@=@?CCDEEA@=@?;?=@AA=????.??BBBBBBB@>?<5<=;;;;<);>::2555&5<<9>B=CCCCBC<@<;;5;;<5;;@@@BBBBCCAAA;:;7;CCC@CBBBCCDE?B@CDC?CBCCCCCD@BBBAAA?BB?BCB489999+9<<99999:9%9<;;?8>:=BB@?B?A8;;2;599;BC@CCCBBBB?B=@@B=A??=???AABBBBBBCCBCBAB???CDCC::9:B>>=>:>@A@=A<@@A@
@ATNG8:04305:07224
GATGGTAGAGAGACTGTAGCGCACCCAGAAGACTCAGGAACTCTAGAAGAATTCAGATTTTTAACATCGAGAGTAAACGTAAAAAGAAGGGTTTTTACAAGACTCACGTTTAACAATATTGCAGCAGTACGCACACAATCGAAGCGCAGTAAGGATGGCTAGTGTAACTAGCAAGAATACCACGAAAGCAAGAAAAAGAAGTACGCTATTAACTATTAACGTACCTGTCTCTTCCGAAACGAATGAGTACTATGTAGAGCTCTATACTACCATCGATTCGAGGAAGTCT
+
//::6<@BCC@@@>955;>BCBCBD?CAA@A0000//2=8>@99:4<844.46:::>:B==+=:C?>?A998<787-7788888'89-33(3333$33339:33333333(3177177868889?>>CCCDCKA@A@?ABBB@BAA@BBBB@C?C??>@CCCDCCA?BBBBAA>AD?BBB>AAA@@;@@A=BEDDC3BB?BBBCBBB>>:=8=A==9=<@;AABADBBBBBD?B=AAA<ABC??@@CCCBBBBBCCBBBBBB@=>>@@AA<A==>@?;?>>>:>>E;;;
@ATNG8:04309:07194
GATGGTAGTAGTACACTAGTCATACCAGAAGATCAGGAACTCTAGAAGAATTCAGATTTTTAACATCGAGAGTAAACGTAAAAAAGAAGGTTTTACAAGACTCACGTTAACAATATTGCAGCAGTACGCACACAATCGAAGCGCAGTAAGGATGGCTAGTGTAACTAGCAAGAATACCACGAAAGCAAGAAAAAGAAGTACGCTATTAACTATTAACGTACCTGTCTCTTCCGAAACGAATGAGTACGTGTGACGTACGTGAGCTACCATCGATTCGAGGAAGTCT
+
----(-8=A@BB@=;;;===<?554.48939>??:;4;255<99;=9==:?;?@;;9CCC0C;?:4449998444(44444444#4838.444&4::5;======7998?BB@AAA?BBBBCCCCCCCCCBBCC@CCAA>ACCCBCBA?B@CBB@CCBBBBBB?BBBBBB?BB?BBB?BAAAC<AAA<@AAAB3BD?CAAACDA@@<?;??@@<@=BBBBB@BBAAAAA>A@CCC>BBB?CCCABACCCABBBBBBBBBBCAA@BBC@C999AA=@BCC?B?B>>>
@ATNG8:04309:07197
GATGGTAGCAGACGTGACAGAGCGCCAGAAGATCAGGAACTCTAGAAGAATTTAGATTTTTAACACGAGAGTAAACGTAAAAAGAAGGTTTTACAAGACTCACGTTAACAATATTGCAGCAGTACGCACACAATCGAAGCGCAGTAAGGATGGCTAGTGTAACTAGCAAGAATACCACGAAGCAAGAAAAAGAAGTACGCTATTAACTATTAACGTACCTGTCTCTTCCGAAACGATGAGTACGATGAGAGAGCTCTCTCTACCATCGATTCGAGGAAGTCT
+
7::@@BCCD>>A??;;;;;>CC;9;@CCG<:;BBBCAD>@@@@@@A?BA?BB9??=;<<<$717;3749=>=@@88777777'37,339;;134=7374?=;;5:/815=9>>>:>A>>>>>>>>A>>=>>?;@@@@=>>;>>=8:5>5<9B;>?AAAA>>=@@@>AA?BC?C??;?@@@:>>=999999(994:<9:98==@;@;>>==1818><8818A>>>@?=D8>>B:>AA@CA?998AA999BBB?@?==>@@?>8918;:::;5;A>==B=C;;;
@ATNG8:04316:07210
GATGGTATTATAGAGCTCTACATAGTACTCATTCGTTTCGAAGAGACAGGTACGTTAATTTAATAGCGTACTTCTTTTTCTTGCTTTCGTGGTATTCTTGCTAGTTACACTAGCCATCCTTACTGCGCTTCGATTGTGTGCGTACTGCTGCAATATTGTTAACGTGAGTCTTGTAAAACCTTCTTTTTACGTTTACTCTCGTGTTAAAAATCTGAATTCTTCTAGAGTTCCTGATCTTCTGGTATACACACTCGCTCGCTACCATCGATTCGAGGAAGTCT
+
:;@@@CAB@BBBA@@@?;?A==?CCICCCCCC@CBBB:@AB=@@BBBBB>@@BBC=@<??-;5069/0/;/-(-8888'00+/:;;5?>@A6@>>,00,//:8=85::BBBBBC<??B?A<??@@A<=<6A@9949BBB????;8:98;9>>:?@@<:;7::??<88:@??:;;?@>296A6;<;;9.6<>??788B@@??8574<:<9*9778:;>8>?8>???A@@<@<@BBCBB;>>?2997><;<=///933.449>B@@AB>>>=CD?>;>=@@@A
@ATNG8:04331:07236
GATGGTAGTGATACAGATCAGACACCAGAAGATCAGGAACTCTAGAAGAATTCAGATTTTTAACACGAGAGTAAACGTAAAAAGAAGGTTTTACAAGACTCACGTTAACAATATTGCAGCAGTACGCACACAATCGAAGCGCAGTAAGGATGGCTAGTGTAACTAGCAAGAATACCACGAAAGCAAGAAAAAGAAGTACGCTATTAACTATTAACGTACCTGTCTCTTCCGAAACGAATGAGTACGATGAGAGAGCTCTCTCTACCATCGATTCGAGGAAGTCT
+
9///)/78:8::<<<:;;<<=B==G@BCCAAAA;:5.5.5=<<ABB?BC9<=@@?>====+=9<555;<@;<;<19744444$4:5:8:::/;??:>A@AABA@@=B=:949@@;@@??BBBB@AACCBCBB?B;99;?99:@99:@D?CBB<AB@@???D>AABBB@=@@<000000;CC>???=?=<;;,;;/738<::?<B:<:8;99/5/559959<<<<<9949255=7===9==@@@@@9:9??BBBBCC@997667<<8<:889=66955-517999
@ATNG8:04284:07278
GATGGTAGCTATACGTATATCTATGTACTCATTCGTTTCGGAAGAGACAGGTACGTTAATAGTTAATAGCGTACTTCTTTTTCTTGCTTTCGTGGTATTCTTGCTAGTTACACTAGCCATCCTTACTGCGCTTCGATTGTGTGCGTACTGCTGCAATATTGTTAACGTGAGTCTTGTAAAACCTTCTTTTTACGTTTACTCTCGTGTTTAAAAATCTGAATTCTTCTAGAGTTCCTGATCTTCTGGTCTACTACACTGTACTCTACCATCGATTCGAGGAAGTCT
+
9;@@=A?AACCCCABBDCCCCCCAABEGBB@@?ACCD>CC@C?BCCBCCC@GCBBB<?<@BBB?B@ABBBBBBBC?BCDDD3CC<AA@@8@B@@=@AA>AB?BCBCBB<>?ABBBCB?BBB?C@CCB?>?BB?????<???AA@???????:::@<>>>>AA;><:::B>>>>>8=;;::/:4:4::::;+;>?@D9>>>>==@@899-8===+;;>>@=D<;;7;=??@>>:==@@??BB<A??<?@@??AAAA<<<AAAAAD>><>:::@@<:;;A<@:;;;@
@ATNG8:04298:07253
GATGGTAGCTATACGTATATCTATGTACTCATTCGTTTCGGAAGAGACAGGTACGTTAATAGTTAATAGCGTACTTCTTTTTCTTGCTTTTCGTGGTATTCTTGCTAGTTACACTAGCCATCCTTACTGCCGCTTCGATTGTGTGCGTACTGCTGCAATATTGTTAACGTGAGTCTTGTAAAACCTTCTTTTTACGTTTAACTCTTCGTGTTTAAAAATCTGAATTCTTACTAGAGTTCCTGATCTTCTGGGTCTCTCTGCTCACGCTACTACCATCGACTTCGAGGC
+
//77179>@A<<<;;;==?BC>D66555499:7669@6;A291666<>=>:=<<@C<B?AA@@;A;995<;:::<9AACCB1>=133333&3;44.44859>8A?>89:69333<<<<;8==8=;>@://(/884888832528897:89<<;66671655656064777<<::9917////&.(/(/5555'//778(6065;;6<>><<;)8888(8::88079==9>>@??A8727275887727:;<3?8::@A=<=A??>>:::=<<606999---(-466-2
@ATNG8:04307:07276
GATGGTAGCGCATATCAGCGCAGCCCAGAAGATCAGGAAACTCTAGAAGAAATTCAGATTTTTTAAACACGAGAGTTAAACGTAAAAAGAAGGTTTTACAAGACTCACGTTTAACAATATTGCAGCAGTACGCACACAATCGAAGCGCAGTAAGGATGGCTAGTGTAACTAGCAAGAATACCACGAAAGCAAGAAAAAGAAGTACGCTATTAACTATTAACGTATGTCTCTTCCGAAACGTATGAGTACGTGTGCGACGTGTCTCCTACCATCGATTCGAGGAAGTCT
+
888:6:05555=444=55449;///)///)/:77//)/;)//::<44.444)454////////#//)///556<;<8<<3<///;;;)::6:4;;;0;<;)/////77555)54997=5526;==<===>CBAAABBB?@BBC@CBKCCCCC@C@CCDABAABBA@@@CBBBBC@CF?AAA=???@A;<;;8;<==B1;@:<787BDBBA?C?BCBB?B?BBCCBCBBBBD@C@@@@;@AAABBBCBA?@BBAAADBBBBBDC??;?AB=AAAA@A<@D::4:>A??@
@ATNG8:04310:07281
GATGGTAGCACACGAGATCTCATCGTACTCATTCGTTTCGGAAGAGACAGGTACGTTAATAGTTAATAGCGTACTTCTTTTTCTTGCTTTCTGTGGTATTCTTGCTAGTTCACTAGCCATCCTTACTGCGCTTCGATTGTGTGCGTACTGCTGCAATATTGTTAACGTGAGTCTTGTAAAACCTTCTTTTTACGTTTACTCTCGTGTTAAAAAATCTGAATTCTTCTAGAGTTCCTGATCTTCTGGGTGCGCTACAGTCTCTCTACCATCGATTCGAGGAAGTCT
+
;55<9=C@A@AA>:95==>??C@C>=<<<B;;6;CC=4==291:BA@A;;69@95:=C5;45949399@@A@@88544444$382889:23338943339>C6;>=>33.3::9>:;78>A9>9>@>=;55526555(...63338886;=///;6;6;5;;5::A?@852::=4:2222&2.5377777(65559395559;;:::499999&9777=5=5==6:996622+.05....80559;15559933...333355533.3/..574799=6:59855
@ATNG8:04328:07268
GATGGTAGTGATACAGATCAGACACCAGAAGATCAGGAACTCTAGAAGAATTCAGATTTTTTAACACGAGAGTAAACGTAAAAAAGAAGGTTTTACAAGACTCACGTTAACAATATTCAGCAGTACGCACACAATCGAAGCGCAGTAAGGATGGCTAGTGTAACTAGCAAGAATACCACGAAAAGCAAGAAAAAAGAAGTACGCTATTAACTATTAACGTACCTGTCTCTTCCGAAAACGAATGAGTACGATGAGAGAGCTCTCTCTACCATCGATTCGAGGAAGTCT
+
;;AA;@@CCAAABBBCCCCDCBB:94;AA=?B@@<<,0,/;;>BCD=BB8;5;??999999#76@<BBBBBB?>;37=999:;;$;4542444&5::5<?>CBCC;99;?BC@EBB@BCCCCCCDCBBCCCCC=AC994<AAAAA;:7;?CCC@CCCCCCDC?DCB@??;00+000*099999*9??;======&<<6;747CBCCC7835:>>5;7:@C;;;;A==:..*.+....).::6@BBBBBBBBBBBBCBCBB@=>=?@@==:>@???A<AA::1808<<=
@ATNG8:04330:07251
GATGGTAGAGTAAGTGTAGTAGACCAGAAGATCAGGAACTCTAGAAGAATTCAGATTTTTAACACGAGAGTAAACGTAAAAAGAAGGTTTTACAAGACTCACGTTTAACAATTATTGCAGCAGTACGCACACAATCGAAGCGCAGTAAGGATAGCTAGTGTAACTAGCAAGAATACCACGAAAAGCAAGAAAAAGAAGTAAGCTATTAACTATTAACGTACCTGTCTCTTCCGAAACGAATGAGTACACACTCTCATATGACACTACATCGATTCGAGGAAGTCT
+
66-0--9B@@A@<BAAACA;;9@B=AB@?C9:994.439:<<5557993:3<?:97887$3-3;<B=:>;<;=5=888>>>.;;9>2977&7=9899=<7783//(/(.5(.(.5(..22222225556622242225.55555555/5499888:9888??=>>>>9:5:96///377/...&258.22222$22+26616;5556A6=9<>2917;9896:;;>?FD8=5;;=1;:>;>;:;=?>>>A==;;;@@BBBABBBBCDBBAAAA>ABBF@C@CABB
@ATNG8:04298:07297
GATGGTAGCGCGACGAGCGTCAGACCCAGAAGATCAGGAACTCTAGAAGAAGTTCAGATTTTTAACACGAGAGTAAACTTAAAAAGAAGGTTTTACAAGACTCACGTTAACAATATTGCAGCAGTACGCACACAATCGAAGCGCAGTAAGGATGGCTAGTGTAACTAGCAAGAATACCACGAAAGCAAGAAAAAGAAGTACGCTATTAACTATTAACGTACCTGTCTCTTCCGAAACGAATGAGTACGAGAGTCAGAGCAGAGCTACTATCGATTCGAGGAAGTCT
+
34:;7:9=>>@@;;0>>@>0//:/00)/:A<@;99<<.5.5995//;377)//2///4;;;=+=:====>>>>>BB:@@5>>>?,79391998&7:;8==B=AAACC?C>BB?BBB?BBC@>>CCCCBBBBB<=<>>BC>BBA@@BBD?B>>>B?BBBA@BBB>BCCCBA<AA<AAA<??:::3:<;5/////'//(/<;=A?AAA<A;===C=A=AA<>?;AAAA>>>;?:>>D;@BB?A@AA???BFB>>>A>B>>>@AAA@A@@===BBB@<ABBC<@<A@>>
@ATNG8:04301:07294
GATGGTAGCGCACACATAGATACAGTCTCATTCGTTTCGGTAAGAGACAGGTACGGTTAATAGTTAATAGCGTACTTCTTTTTCTTGTCTTTCTGTGGTATTCTTGCTAGTTACACTAGCCATCCTTACTGCGCTTCGATTGTGTGCGTACTGCTGCAATATTGTTAACGTGAGTCTTGTAAAACCTTCTTTTTACGTTTACTCTCGTGTTAAAAATCTGAATTCTTCTAGAGTTCCTGATCTTCTGGCTCTCGTAGACAGATACTACCATCGATTCGAGGAAGTCT
+
-6--(-599:>:555<=:96<5555555:<<7<<@B6>A544.4::;<65.5;55.56:575--(-(--7:==655754444$44.4444<)44843-389-337444::=9=@@CDCCC@BCC@C@BBCCCCGD@CBBB@ABBBBBBCCCCCDDCBB@CCCABB@B@BBBBBBBBB<@;;;;.<=C>;;;;;*;C@@A<@BBCDCCCBC5;;;;*<BA@@?B@CKFGDBBABA@C@BCBBCL;;;D@ECCBAABCBB;;;BBCCCBB?BB@@AB?BBBC@FAFEBB
@ATNG8:04309:07296
GATGTAGTGGTAGTAGTATGATGAGTGTGTATCATTCGTTTCGGAGGAGACAGGTACGTTAATAGTTAATAGCGTACTTCTTTTTCTTGTCTTTCTGTGGTATTCTTGCTAGTTACACTAGCCATCCTTACTGCGCTTCGATTGTGTGCGTACTGCTGCAATATTGTTAACGTGAGTCTTGTAAAACCTTCTTTTTACGTTTACTCTCGTGTTAAAAATCTGAATTCTTCTAGAGTTCCTGATCTTCTGGTATGACTAGTGTACTACTACCATCGATTCGAGGAAGTCT
+
448444444.4444444495555555:5555559836-,,(,,(,,(,6669:6<<;;;:?:;;;=.5.595559955.55555$5<79;;<<)4444938:<7;:044544>9;;<==>>@:<ABGJ@BBBC;9:=9995;48=:9995555555==<=9666.555:4;;;;;;=<@;;4944&58=:C>A??+:>999,49999??969@A>A>169;;<7<8;;1999<555.5.59555<79;;7;;=?666==@?>96666>:<4<///<:6:=@<:>:;;;<
@ATNG8:04314:07300
GATGGTAGTATAGAGCTCTACATAGTACTCATTCGTTTCGGAAGAGACAGGTACGTTAATAGTTAATAGCGTACTTCTTTTTCTTGCTTTCGTGGTATTCTTGCTAGTTACACTAGCCATCCTTACTGCGCTTCGATTGTGTGCGTACTGCTGCAATATTGTTAACGTGAGTCTTGTAAAACCTTTCTTTTTACGTTTACTCTCGTGTTTAAAAATCTTGAATTCTTCTAGAGTTCCTGATCTTCTGGGCAGACTCTGCACACTGCCTACCATCGATCGAGGAAGTCTTAC
+
78::6:;A<<=655;:;<<:<;666<=<<A;:29@AD=BB@C@CBBCDCD@CCE@A>A@DABC@B>BBBF???::49=9=9+?@=@AAA9@@::6:A@>AC4:0;0/0)//;8;;>>;9?>8=:=>=;;;;;9==;;7;??DCA;;;;::8:9771/./6//(.).78;75759455769)71893::;;;.<<=@@0665///9735515<<<+8//(/8/5/7:5;??DA6756<:::>66/68890:977=<<<<:977///<056;69>>=<<<<;>9>79933,--
@ATNG8:04320:07324
GATGGTAGACATATCGTACTCTCTGTACTCATTCGTTTCGGAAGAGACAGGTACGTAATTAGTTAATAGCGTACTTTACTTTTTCTTGCTTTCTGTTGGTATTTCTTGCTAGTTTACACTTAGCCATCCTTACTGCGCCTTCGATTGTGTGCGTACTGCTGCAATATTGTTAATCGTGAGTCTTGTAAAACCTTCTTTTTACGTTTAACTCTCGTGTTTAAAAATCTTGAAATTTCTTCTAGAGTTCCTGATCTTCTGGTCTGCGCTGATACTGCGCTACCATCGATTCGAG
+
445:5:CCCC>>>:599945;;>ACBAAAB@@=A@>;0569@8==66695378,,,,(,(,,,(-069>@?:6///(//6666'6607333(3333,3,3389(3345558289'.3...(.99.59=070876//.3263998845559>@?877<77779:-65727=5:022695528;<1559::,:5:5<<>>>+==;;;3;:>?;;;<:766(6666'58:8/./'/.'..(.337:55050559999655558577999;;77777;:<//.72353833.34,,
@ATNG8:04284:07352
GATTAGTATAGAGCTCTACATAGTACTCATTCGTTTCGGAAGAGACAGTTACGTTAATAGTTAGTAGCGTACTTCTTTTTCTTGCTTTCGTGGTATTCTTGCTAGTTACACTAGCCATCCTTACTGCGCTTCGATTGTGTGCGTACTGCTGCAATATTGTTAACGTGAGTCTTGTAAAACCTTCTTTTTACGTTTACTCTCGTGTTAAAAATCTGAATTCTTCTAGAGTTCCTGATCTTCTGGATACACTCATGTGCACCTACCATCGATTCGAGGAAGTCT
+
<::7?BCCCBBCDCB??AAABBBBCBBBAA=A;;;.:@=@=BBBECCCD=AA;;2:8<844.4;9>>?<;;9;466666$//599;;2:;@A@BBB?AB799BAAA=BBBBBBBB?B>;7;<>=889;::4::::198:9:9:>>>AA><7::57669A>1717;;:7;;<<589?@A2@<@<????>/<;878(7::9;:AA;;7;CBB.>@@@>5<299499:7888;:48866--)---044435//.77>AABAA;<560666///7=<;;1;7;AAA
@ATNG8:04294:07362
GATGGTAGTGATACAGATCAGACACCAGAAGATCAGGAACTCTAGAAGAATTCAGATTTTTAACATCGAGAGTAAACGTAAAAAGAAGGTTTTACAAGACTCACGTTAACAATATTGCAGCAGTACGCACACAATCGAAGCGCAGTAAGGATGGCTAGTGTAACTAGCAAGAATACCACGAAAGCAAGAAAAAGAAGTACGCTATTAACTATTAACGTACCTGTCTCTTCCGAAACGAATGAGTACTGCGTCTCACTCTCGCCTACCATCGATTCGAGGAAGTCT
+
45;;7<CA@@;>>@B?>C======@:==CAFCB<A;9C?@AA<;5:5::5:8995?9;;;);8<?>:=9883333(3766888'//)/169;.::<6::;;;:::96;9:939??>ABBBCBCCCCCDCBBBB?ABBC?@@@BABAC@D@CBB@BBBCCCCC?BBCAAA@CC????4:9==<5::99:9:99(9@>A989BBB??>?>==>>;?=BBBBC?BECCBBD@B????6<9:6:BBBBBCBBBBCBBCCBBBBBDC?AAAADBCBBB?BBBB?B@C???
@ATNG8:04297:07360
GATGGTAGAGTACAGTGTAGTAGACCAGAAGATCAGGAACTCTAGAAGAATTCAGATTTTTAACACGAGAGTAAACGTAAAAAGAAGGTTTTACAAGACTCACGTTAACAATATTGCAGCAGTACGCACACAATCGAAGCGCAGTAAGGATGGCTAGTGTAACTAGCAAGAATACCACGAAAGCAAGAAAAAGAAGTACGCTATTAACTATTAACGTACCTGTCTCTTCCGAAACGAATGAGTACGTGTGACGTACGTGAGCTACATCGATTCGAGGAAGTCT
+
>>AC?CCBBBCBBBBCCCCCCBBEDBDCC@BBBBAA?@BCCCCCCC?CC@C?CCCBBBAB1@>BBBBBBCCAAB:?>:;;;;*;A>B=AAA9ADD@CCGICCBBB@B@BC?CCC@CCBBCBCCCCCCCBBBC@BBBB@BBCBACAD@C?B9:::@CDCCCC?CCBCBB@BB?BBB?BBBAB=AAA?BCDCC3CC?CBBBBCCAA:><>A>><><?BCDC@CBAA@@@<?=?CC>CCC?BBBCCCBBBBCCCFCBBBBBCAABBBBDCCCAB?BCBB?B@CCAA
@ATNG8:04304:07377
GATGGTAGCAGACGTGACAGAGCGCCAGAAGATCAGGAACTCTAGAAGAATTCAGATTTTTAACACGAGAGTAAACGTAAAAAGAAGGTTTTACAAGACTCACGTTAACAATATTGCAGCAGTACGCACACAATCGAAGCGCAGTAAGAATGGCTAGTGTAACTAGCAAGAATACCACGAAAGCGAGAAAAAGAAGTACGCTATTAACTATTAACGTACCTGTCTCTTCCGAAACGAATGAGTACAGAGAGTACGATATGTCTACCATCGATTCGAGGAAGTCT
+
/9::=<;BB>=========;;;;;A266==90//0/6:6:=<696>9;>:>:9:733<:>+A9BB==:::<9==5;;=>@@<*?@=@:@@@4ABC@CCCCCCG@@?@@CC@BCC@CCBCCCCCCCCCCBBBA>@BBB?AABB@A@B>CE@BA?BCCCCCCC?AABBBB@AA>ABB?BBAAA8??@?>@@@@.@@=AABBBBCCC@E@CCCC@B?BBCCC@AAABCBB?A?BCD>CBB>AACCCCAAACCCBA@ABBBBBB@A@BD?CAAA==:=AAA=A7??@@
@ATNG8:04307:07353
GATGGTAGATATATGCACGCTCTACCAGAAGATCAGGAACTCTAGAAGAATTCAGATTTTTAACACGAGAGTAAACGTAAAAGAAGGTTTTACAAGACTCACGTTAACAATATTGCAGCAGTACGCACACAATCGAAGCGCAGTAAGGATGGCTAGTGTAACTAGCAAGAATACCACGAAAGCAAGAAAAAGAAGTACGCTATTAACTATTAACGTACCTGTCTCTTCCGAAACGAATGAGTACACATCGTCGTGTCGTGCTACCATCGATTCGAGGAAGTCT
+
//886<?CBBCDFBBBBC@AADCAB=@;929BA:;9;?:>CB;;9C@A@<>;000//889+98;>===>=:377)7<;;;;.4=39.444&5<=8><@BCECCC@B@BB?BBB@BCBCCCCCCCECCBBBB?BCCC@BBBB@@@C@C@CBB?BEDDDBBB?CBBBBB@BB>A@A=??BBB=??>999999(9A=A???CCDCC?C?BB>>:=:>CEHE>AABBBBB?B?BGE>:::????AAACCCBBAAADBCCCCBCBBBBB@B@??DC?BBBB@B@BABB
@ATNG8:04311:07384
GATGGTAGTACATGGATAGACGACACCAGAAGATCAGGAAACTCTAGAAGAATTCAGATTTTTAACACGAGAGTAAACGTAAAAGAAGGTTTTACAAGACTCACGTTAACAATATTGCAGCAGTACGCACACAATCCGAAGCGCAGTAAGGATGGCTAGTGTAACTAGCAAGAATACCCACGAAAGCAAGAAAAAGAAGTACGCTATTAACATTAACGTACCTGTCTCTTCCGAAACGAATGAGTACGTGTGCGACGTGTCTCCCTAACCATCGAGTTCGAGGAAAGTCT
+
544454444887--(---55-////;59996://///)//)///5544./75:+//;:<<<<*:86666<<<===<2;54444&4439.444&559.55//9////)/455.5;=5;;@;:898///777;:73--(--*---/9554.5.5<<.5/77////3:7/55<04438444(343==75558;;:::$33,333388333,33333,/49////5:9/4444.43444(444.4339333333///88///----//(//(/38866///06677(22'2222
@ATNG8:04327:07372
GATGGTAGCATCATGCATATCTCACCAGAAGATCAGGAACTCTAGAAGAATTCAGATTTTTAACACGAGAGTAAACGTAAAAAGAAGGTTTTACAAGACTCACGTTAACAATATTGCAGCAGTACGCACACAATCGAAGCGCAGTAAGGATGGCTAGTGTAACTAGCAAGAATACCACGAAAGCAAGAAAAAGAAGTACGCTATTAACTATTAACGTACCTGTCTCTTCCGAAACGAATGAGTACCTCTCAGACGCTCGTCCTACCATCGATTCGAGGAAGTCT
+
8>>C@C@AACBBABBBBACCBBCAA>ACHAECCC@A?A@ECCBCCC=AA?C@CC?89888)8<?CCBBAAA989+9>:;<<;';@<<5:::4:CC@CCCCCCCCC@E@BB?BCC@CCBBBBCBDDDCBBBCC@CCCC?BAAA???C?B?BAA?ABDECCAA?BDBBBB?BB>A??;?A@@@<A@@;>>???.?A?B>?>BBBBA>A=BBCC<A<==BBB@BBCBBAA>A>ACC>CBB?BBBBCAA=ADCCCCC@@@BABAC=AAA<>>>>::7:>>D=A:????
@ATNG8:04325:07398
GATGGTAGCGCATATCAGCGCAGCCCAGAAGATCAGGAACTCTAGAAGAATTCAGATTTTTAACACGGGAGTAAACGTAAAAAGAAGGTTTTACAAGACTCACGTTAACAATATTGCAGCAGTACGCACACAATCGAAGCGCAGTAAGGATGGCTAGTGTAACTAGCAAGAATACCACGAAAGCAAGAAAAAGAAGTACGCTATTAACTATTAACGTACCTGTCTCTTCCGAAACGAATGAGTACCTCTCAGACGCTCGTCCTACCATCGATTCGAGGAAGTCT
+
88<<<=0//;<BCCBBADBBBCCCC<CCC?CCCCAA?A@CCDBBAC?CC=A@@AB99999*:>ACCCD?CC::;.;A;::9:*;B>B5;<<6;BA?CCCDDCCBB@C@BC>BDC@BBBABCBCCCCCCBBBC?CCCC?B@@@BB@@>A@BBB?BBBBDCCC?CCBBBC?AA?BBB>ABBDC>A@?;99998(8><CBA>A@@@@:=:>@BC=A:??CCC@BBBACAA<@=ABB=BBB?BBBBAAA?CCCB>@@AAAA?@?A;?@@=B>>>7737AAA=A<@:::
@ATNG8:04337:07056
GATGGTAGTACATGATAGACGACACCAGAAGATCAGGAACTCTAGAAGAATTCAGATTTTTTAACACGAGAGTAAACGTAAAAAGAAGGTTTTACAAGACTCACGTTAACAATATTGCAGCAGTACGCACACAATCGAAGCGCAGTAAGGATGGCTAGTGTAACTAGCAAGAATACCACGAAAGCAAGAAAAAGAAGTACGCTATTAACTATTAACGTACCTGTCTCTTCCGAAACGAATGAGTACGTGTGCGACGTGTCTCCTACCATCGATTCGAGGAAGTCT
+
,,22,288AA?A@?;<;<<:::5447945./75---(-(-66779;344.4744444;;;;#5.5;;;>>CBAAA8@C;;;<;*;@=@>BBB;CHG@BBCCCCCCC@B@CC@DBC?CCBBBCBBBBCCCCCCC@BB997:BBBCCCC@CACBA>BBCCDCDD?DDDDBA@CC@AAB=??@=<6@8949AAAB3BB?BCCCBBBBC?B?BBED>A=??ACB?BBCCDBB@B@BBC>CCC?BBBCDBBAAAAAABBCBBBCCBB?BBE@B@A@9979BBB?B>B@@<
@ATNG8:04347:07059
GATGGTAGTCTCAGATAGTCTATAGTACTCATTCTGTTTCGGAAGAGACAGGTACGTTAATAGTTAATAGCTGTACTTCTTTTTTCTTTGCTTTCGTGGTATTTCTTGCCTAGTTACACTAGCCATCCTTACTGCGCTTCGATTGTGTGCGTACTGCTGCAATATTGTTAACGTGAGTCTTGTAAAAACCTTCTTTTTACGTTTTACTCTCGTGTTAAAAATCTGAATTCTTCTAGAGTTCCTGATCTTCTGGATATGAGTGACTCGTGCTACCATCGATTCGAGGAAGTCT
+
////)/7:956=::7//////<<<=>=@5555.54444)44.43:::AA??9===33-3-433;6<084989333883777777$333(3333(3779473--(-:(--(-97:288;333::.37@>A?BBBCCBBA@CBBB@CCBCGDBBA@;:::4=<8994244.4.4455555559<<=>@@+>:@:??@@?(<<9555&55////////27777'7999;5;8=?9=BB995=:A<AAC???>?@B@CDCBB;;;@;;;?@;;;>??<@CBB98179==2929949
@ATNG8:04375:07062
GATGGTAGCATCATGCATATCTCACCAGAAGATCAGGAACTCTAGAAGAATTCAGATTTTTAACACGAGAGTAAACGTAAAAAGAAGGTTTTACAAGACTCACGTTAACAATATTGCAGCAGTACGCACACAATCGAAGCGCAGTAAGGATGGCTAGTGTAACTAGCAAGAATACCACGAAAGCAAGAAAAAAGAAGTACGCTATTAACTATTAACGTACCTGTCTCTTCCGAAACGAATGAGTACCTCTCAGACGCTCGTCCTACCATCGATTCGAGGAAGTCT
+
8::;@A@CBCBBB@@ADBB99;FIJACBC@BBCB@@=@?BBABBBB?CB?B@AA????<A+A?FC;9;AAAAAD=?8;6<<<)<@;?7@@@7@@B>BBBBBBC;;6;@BC>BCC@BBCCDBBBDECCCICBB=A@;;6;CBCCCBA>B?C;;:;CBBDDDC?CCCBAB?BB?BBBAAA99927;;58799::%9><8:7BB=BCB@C@879=1;5:;ACC@BCBB<;;@C@BBC=BCC@BBCBBAA>@@@@@AA???ABBAA>=BA?@@889A=AAAA<A<A??>
@ATNG8:04335:07097
GATGGTAGTAGTACACTAGTCATACCAGAAGATCAGGAACTCTAGAAGAATTCAGATTTTTAACATCGAGAGTAAACGTAAAAAAGAAGGTTTTACAAGACTCACGTTAACAATATTGCAGCAGTACGCACACAATCGAAGCGCAGTAAGGATGGCTAGTGTAACTAGCAAGAATACCACGAAAGCAAGAAAAAGAAGTACGCTATTAACTATTAACGTACCTGTCTCTTCCGAAACGAATGAGTACTGTATCTATGTGTGCGCTACCATCGATTCGAGGAAGTCT
+
::<<<AC=B=CCC>@==<<<<5549744505;<<49.5.55<<966.5<.5.55;<9999(927///77799888(44444444#44.4.444&4386:<<<<====8>=A@:?<<8;==:BCCCCCD@@@CCD?BBCC@BAA?BBBC@C@C@@8:;CBCCBC?BAAABB@A>9000,00@@@8@@C?AACCC3CC?B??@CC>>?<?:==AA8=9=>ACCGDCBCBBC@C?BAB=B?@>?CEDCCAAAAABBEBBBAAABAAA=>>;>AA???=AB@@6;57///
@ATNG8:04347:07090
GATGGTAGCACGAGTCACTCATATCCAGAAGATCAGGAACTCTAGAAGAATTCAGATTTTTAACACGAGAGTAAACGTAAAAAGAAGGATTTACAAGACTCACGTTAACAATATTGCAGCAGTACGCACACAATCGAAATCGCAGTAAGGATGGCTAGTGTAACTAGCAAGAAATACCACGAAGCAAGAAAAAAGAAGTACGCTATTAACTATTAACGTACCTGTCTCTTCCGAAACGAATGAGTACTATGTAGAGCTCTTATACTAATCTGATTCGAGGAAGTCT
+
<<<@7@<;555;;>=@555<?:;;>:=AB<9;9<<A5?7;@>C@BC?@@;>9@9:6:<<<)5059<<=;;;<<>4;56/;::$//)/)///)/;<79666=@6699A?994999.5=C@AAGCCAAA;;;;B>A@::9)4::;<=<@<=266;9>>?>>>==9<<<<=?::::-8<;17373-3333333333#336333;33333,3,3377174335==7;;;:<<<5:5444(5548=:9:48366=/-----/--/(/////:4332233,39773826533
@ATNG8:04347:07110
GATGGTAGCTATACGTATATCTATGTACTCATTCGTTTCGGAAGAGACAGGTATGTTAATAGTTAATAGCGTACTTCTTTTTCTTGCTTTCGTGGTATTCTTGCTAGTTACACTAGCCATCCTTACTGCGCTTCGATTGTGTGCGTACTGCTGCAATATTGTTAACGTGAGTCTTGTAAAACCTTCTTTTTACGTTTACTCTCGTGTTTAAAAATCTGAATTCTTACTAGAGTTCCTGATCTTCTGGTATGACTAGTGTACTACTACCATCGATTCGAGGAAGTCT
+
78??<@ACCAA@B;;6@?@DEFC;99959?:;4;@AC<BB>B>BBBBBDCAC<;;@>B>A@@C?C@BCCBBCCCB@?====,<?>@:99.7><<60/06=@9=A@;=@6:9??ACBB?BBC?B?BBAAA@@?@CB??=778??BC899988::::4757466065999@>;=<A89<<<;,<6=:>@CBB/><67@067;///55/55,5><>.?685959665+//;;;9?@=A9<<@BBC<?>>:=>>>=;;;;;>=AABB::;;5;;;;??=BBAA=A<===?
@ATNG8:04349:07129
GATGGTAGCAGACGTGACAGAGCGCCAGAAGATCAGGAACTCTAGAAGAATTCAGATTTTTAACACGAGAGTAAACGTAAAAAGAAGGTTTTACAAGACTCACGTTAACAATATTGCAGCAGTACGCACACAATCGAAGCGCAGTAAGGATGGCTAGTGTAACTAGCAAGAATACCACGAAAGCAAGAAAAAGAAGTACGCTATTAACTATTAACGTACCTGTCTCTTCCGAAACGAATGAGTACGAGAGTCAGAGCAGGCTACATCGATTCGAGGAAGTCT
+
;;@@<??BBBCBBCCDCBBBBCDCC@BCDACCCCBB@B@CCCCBCB?CC?B@A??=>>>>.??CCCCCDCB77757BBEEDD2BC@B?AAA9ACC@CBBBCDDDC?C>BB?BDD?BBBBCDCCDDBBBCCCC@BBBC?BBBBBAAB?D?CBB?CCDDBAAA?CCCBBB?BB@>>?<??BBB;AAA>ADCCC/CC?C?>>CCC>>;><?@@@<@=@ABBB@CAAACAA=?=?CG@BBB>BBCDBBBBBBCBBBCCBBAAB@CCBAA@@@@@;?AAA=A;>=;>
@ATNG8:04353:07091
GATGGTAGGCGACATACATACGCGCCAGAAGATCAGGAACTCTAGAAGAATTCAGATTTTTAACACGAGAGTAAACGTAAAAAGAAGGTTTTACAAGACTCACGTTAACAATATTGCAGCAGTACGCACACAATCGAAGCGCAGTAAGGATGGCTAGTGTAACTAGCAAGAATACCACGAAAGCAAGAAAAAGAAGTACGCTATTAACTATTAACGTACCTGTCTCTTCCGAAACGAATGAGTACGATGAGATCTTGTGTGCTACCATCGAACCACCTAAGTCT
+
CDAA?CBC?C<;:CCDCCBBA??BB?BBB@CCCCCC@C@CDCBBBB?CC@C@B@@;;;;;*;@ABBCGCCBCEE?BBABBBA2BC@CACHH=BAEFFIICBBB;;4;@@@<@;;5;;BAABBBCECBBBCCCBCCBB?@@CCCCBB@CAB@@?@BCCBCCB?BCCDCC?CB@BBB>A@A@?8@==899998(:@;>???CBBBB?B?BCCC?B?A>CDD?BBCBBAC?A?BCD>CBB>AACBBBCAAABBDCDBB?BBBBBBCCC?A>@@@=A<==:=D<AA==
@ATNG8:04370:07105
GATGGTAGACACGTGTGCTCTCTCGTACTCATTCGTTTCGGAAGAGACAGGTACGTTAATAGTTAATAGCGTACTTCTTTTTCTTGCTTCGTGGTTTTCTTCTAGTTACACTAGCCATCCTTACTGCGCTTCGATTGTGTGCGTACTCTGCAATATTGTTAACGTGAAGTCTTGTAAAACCTTCTTTTTACGTTTACTCTCGTGTTAAAAATCTGAATTCTTCTAGAGTTCCTGATCTTCTGGGTGCGCTACAGTCTCTCTACATCGATTCGAGGAAGTCT
+
<<BB@B>CCBB@<::5555>555<;;;;;<==:CCCJ>;;8:499<A@@@5555<<7<8<=>@<@=@BBBCCB>?9:;;;;)88)///(/99=:C=A/BB>;=<<=+//////336;89/3.3<;?<8<86:?9?:=?37.7333------92333.352537./..(.....36666+606055555(3567;)..3335786619666(688;<24049,33333::6:6:::;;;6;;881878883338889:9?=B945AA;<>:9779497==<;
@ATNG8:04370:07123
ATGTAGCGCACACATAGATACAGTACTCATTCGTTTCGGTAGAGTCAGGTACGTTAATAGTTAATAGCGTACTTCTTTTTCTTGCTTTCGTGGTATTCTTGCTAGTTACACTAGCCATCCTTACTGCGCTTCGATTGTGTGCGTACTGCTGCAATATTGTTAACGTGAGTCTTGTAAAACCTTCTTTTTACGTTTACTCTCGTGTTAAAAAATCTGAATTCTTCTAGAGTTCCTGATCTTCTGGGATGTGTGCGCAGTGCCTACCATCGATTCGAGGAAGTCT
+
/////////44444559995555555/7//)///9.793445<====?:<<>AA<?@BCBB@C@CCCCCCCCCACCCDD5CC@CBGD>CCDC>BBB?CE@BBBBBB@CFEFDDBC@CCC@C@CFCAAAAA<@@<;::CBB@A@ABBBCDCBBB@@AA?BC@CACCAAAABAB>?;;;;-;;A;@?@?@,>>;:;0:AB@@@BA@@5;:;::#9::?<??;==<=@@CB>C:F:C>>CCC?BAAA<@000<00;@@@BBBCACCD?B;;;HIBDGBA?A?CBCC
@ATNG8:04375:07093
GATGGTAGAGAGACTGTAGCGCACCCAGAAGATCAGGAACTCTAGAAGAATTCAGATTTTTAACACGAGAGTAAACGTAAAAAGAAGGTTTTACAAGACTCACGTTAACAATATTGCAGCAGTACGCACACAATCGAAGCGCAGTAAGGATGGCTAGTGTAACTAGCAAGAATACCACGAAAAGCAAGAAAAAGAAGTACGCTATTAACTATTAACGTACCTGTCTCTTCCGAAACGAATGAGTACCTCTCAGACGCTCGTCCTACCATCGATTCGATGAAGTCT
+
455505<CBCBBBCA@@DCBBBBBC>CBGAGCCCBB9;8;BBBCBB@DD?B?B@@99998)9<@ACAAACBBBB:@=:;;;;*;;4;;@@@7ABCACCCCHCCBB@B?BB?@@@:<;BDCCCCCCDGC::9@?@AAB>A@@?AAAC?C?B@@>ACCBBDCC?BCDCBB>>?8::9;?>::::+::93::::9(9823A=?:;D:858577>A;?<>@BBA?DDBBBDC?C?CCC>BBA????BCBB?BBBBBBCCBBAAA>>:>ED=;:;??@=?B@??@<@A@A
@ATNG8:04379:07112
GATGGTAGGCGAGAGTGAGACGCAGTACTCATTCGTTTCGGAAGAGACAGGTACGTTAATAGTTAATAGCGTACTTCTTTTTCTTGCTTTCGTGGTATTCTTGCTAGTTACACTAGCCATCCTTACTGCTCTTCGATTGTGTGCGTACTGCTGCAATATTGTTAACGTGAGTCTTGTAAAACCTTCTTTTTACGTTTACTCTCGTGTTAAAAATCTGAATTCTTCTAGAGTTCCTGATCTTCTGGGTGCGCTACAGTCTCTCACATCGATTCGAGGAAGTCT
+
78<<68:B8C;9;99/@@@@0//;::CCBCCD<@AAB<BE?B?BCDDFCCAFCCBCACACDDD>@>@<;:BB=AC9>?=;;,;=6<<??9>@BB?BDD=@??BBBBEB?BBBBBAAA@BBB?B>AA?????C?B;;;18888:9<@A@ABB;;;=1///1//)/6=;??A>@>A:;;>>>/>5;6;>AAA.;;>>>3;;A;;;>C@@<@AAA/AAB;;8;:==6;;>>>>><@=@>>>?A:<///)///<<@>=>@>>>>>@@@@@???A<A@A@<@;898;
@ATNG8:04352:07165
GATGGTAGTACATGATAGACGACACCAGAAGATCAGGAACTCTAGAAGAATTCAGATTTTTAACACGAGAGTAAACGTAAAAAGAAGGTTTTACAAGACTCACGTTAACAATATTGCAGCAGTACGCACACAATCGAAGCGCAGTAAGGATGGCTAGTGTAACTAGCAAGAATACCACGAAAGCAAGAAAAAGAAGTACGCTATTAACTATTAACGTACCTGTCTCTTCCGAAACGAATGAGTACTATGTAGAGCTCTATACTACATCGATTCGAGGAAGTCT
+
88=C@A?CBB@@A@@FABBC@@@CC@BAD@DCCCBC@C?BBDBBBB?DD@D?CCCBBBBB2D?BBBCCCCCCDC>CA@@BBB3BC@C?BDD;DCC=BBCCDDCCC@C@CC@CBC?BBCBBCCCDDBBCCBBB=@@?A<ABCCDCBB?C@CBC>CDDDCBCC@CBBBBC@CC9;;C=??@@@9@@@=ACBCC3BD?BBBBBBBBB?A?BAAA>B?BBCCC@CCCDDCC@C?CCD>CCB?CCCCBBBA??BBCBBBBBBB@@@AAAAACCCAA<AA??<?=@=>=
@ATNG8:04357:07181
GATGGTAGGCGTGTGAGAGTCTGCCCAGAAGATCAGGAACTCTAGAAGAATTCAGATTTTTAACACGAGAGTAAACGTAAAAGAAGGTTTTACAAGACTCACGTTAACAATATTGCAGCAGTACGCACACAATCGAAGCGCAGTAAGGATGGCTAGTGTAACTAGCAAGAATACCACGAAAGCAAGAAAAAGAAGTACGCTATTAACTATTAACGTACCTGTCTCTTCCGAACGATGAGTACGATGAGAGAGCTCTCTCTACCATCGATTCGAGGAAGTCT
+
89;;6;;C9CAA@;;>@<AA=A==A8<<>:=@@@;;4:9::6;;;@:AA>B?BCCBCCBB2B>BAA@CCBB@??9:::AAA9DC@B@BCC:CCC@?>>@AA?>><?579=A??599@@;:;?@???@>>>@<???A<768>>;;;;>=AAD@ABBBB>>?>AABCBB?BC?BBB?BECCC>BAA;:::::(9:399==?@A9817=A8885;5;==>>;>A@>=>>:>:=>98:9:??@BDBBBABABBBBBBBC@D@:::?<AA;;;>9;9999?<@ABB
@ATNG8:04366:07189
GATGTAGCATCATGCATATCTCACCAGAAGATCAGGAACTCTAGAAGAATTCAGATTTTTAACACGAGAGTAAACGTAAAAAGAAGGTTTTACAAGACTCACGTTAACAATATTGCAGCAGTACGCACGCAATCGAAGCGCAGTAAGGATGGCTAGTGTAACTAGCAAGAATACCACGAAAGCAAGAAAAAGAAGTACGCTATTAACTATTAACGTACCTGTCTCTTCCGAAACGAATGAGTACGATGAGATCTCGTGTCTACCATCGATTCGAGGAAGTCT
+
:;<<=;ABEBBBCCBBCBBFCCCC?AAG@CBBA@@?B?BBCBCCC@@?=@?AAA???=?+?7@?>@?AAA=992<8?BAA>+9424.444&5CD?CCBBBFCBB?B?BB?C@@?ACDCCBBBFDCCCBBCCAC;;;?@BDEFCCC@EACAA?ACDCCBBB>CBCCCA?AA=??C>AABBB<?@@3:9:9:(9@>BBBABB@@@,0+0>:9*/*/=BAA?BBCBBDD>@>@BC<AAA=@?BCCCCBBBBAAAABBBAAACBBBB?B888:;5;@@@;><>@AA
@ATNG8:04370:07173
GATGGTAGTATCTGCACACTCTGTCCAGAAGATCAGGAACTCTAGAAGAATTCAGATTTTTAACATCGAGAGTAAACGATAAAAAGAAGGTTTTACAAGACTCACGTTAACAATATTGCAGCAGTACGCACACAATCGAAGCGCAGTAAGGATGGCTAGTGTAACTAGCAAGAATACCACGAAGCAAGATAAGAAGTACGCTATTAACTATTAACGTACCTGTCTCTTCCGAAACGAATGAGTACGAGAGAGCACACGTGTGCTACCATCGATTCGAGGAAGTCT
+
8::;:<;CBB;66;>=666;;;=<<76558<<<<<<7<15599944.44.474//:9999$/)//66;455:<<;1:3333888'33,3,333&333,39:99;:33.35;;5?@=8==77=BBBBCCGB;;;C>AA<<7;@@@CCCC?D@BAA?ABBCAB@B=@?BACC@BB?BB@<=@0.*-886../838=8:<===BCC?@D@@@@C=A=A@;;;;A@@@@B>7?7999,497-399::;=@<<<BBA998@AA?>;8889:6:===<;3;9;;8<685>>
@ATNG8:04382:07144
GATGGTAGTACATGATAGACGACACCAGAAGATCAGGAACTCTAGAAGAATTCAGATTTTTAACACGAGAGTAAACGTAAAAAGAAGGTTTTACAAGACTCACGTTAACAATATTGCAGCAGTACGCACACAATCGAAGCGCAGTAAGGATGGCTAGTGTAACTAGCAAGAATACCACGAAAGCAAGAAAAAGAAGTACGCTATTAACTATTAACGTACCTGTCTCTTCCGAAACGAATGAGTACTATGTAGAGCTCTATACTAATCGATTCGAGGAAGTCT
+
EA@@;?<BBBCCA@?D>:?A:55=A456B<@ABB@@5;7;BBCCBB>;;7;@CDCBAGFG1A@ACCBA0000/:177/////$/9396<;;055:7<<;@>AA00,/6995@0:65:<<@A@@BBBCBCCCE@DFCC?BACCCCDD?C@BCCACCBCBCCC@CBCCCD@CC?@@@@AAABD=?AA>BBCBC1BB<@=>>BBBBE?B?BCBB>A>AAB@A=@@@@A<<5;<?@@9@AB>;;:@AACBBBBBCBBAAAAA???BBB@BB@@@;?>>>=@=A>>>
@ATNG8:04342:07225
GATGGTAGCATCATGCATATCTCACCAGAAGATCAGGAACTCTAGAAGAATTCAGATTTTTAACACGAGAGTAAACGTAAAAAGAAGGTTTTACAAGACTCACGTTAACAATATTGCAGCAGTACGCACACAATCGAAGCGCAGTAAGGATGGCTAGTGTAACTAGCAAGAATACCACGAAAGCAAGAAAAAGAAGTACGCTATTAACTATTAACGTACCTGTCTCTTCCGAAACGAATGAGTACCTCTCAGACGCTCGTCCTACACTCGATTCGAGGAAGTCT
+
DCCC@BACBCBBB@@@CDCCCDGCC?BBB>BBBB@B?B@BABCBBB@CB?B>@@AABDEF+<8<==BBBBBBBA9??:<<<<*<?=@?CCC9BBB@CABBCCCBB>B?@@=@AA>BBBBABBCCD;;<AAABADCCE?BCCCCCCC?C?B;;:;EBBBBCC@CBBB@@=?B@BBB>AABBC=:99:=?>@@.@A<989BBCCBB?C?CBAA<A=@@DDD?BBBBBCF?C?BBB=ABB@DDBABAA?BBBBBCBAAABBB::59;<///667B=BB@@<@8;:>>
@ATNG8:04352:07194
GATGGTAGTATCTGTCTACGAGAGCCAGAAGATCAGGAACTCTAGACGATTCAGATTTTTAACACGAGAGTAAACGTAAAAAGAAGGTTTTACAAGACTCACGTTAACAATATTGCAGCAGTACGCACACAATCGAAGCGCAGTAAGGATGGCTAGTGTAACTAGCAAGAATACCACGAAAGCAAGAAAAAGAAGTACGCTATTAACTATTAACGTACCTGTCTCTTCCGAAACGAATGAGTACGTGTGACGTACGTGAGCTACCATCGATTCGTGGAAGTCT
+
;;AD?BBCCC@A?CCCBBB@ABBCF@CDE@CBBC@@=A=@B@?@;99?<?8AB@AADDD1?=??ACDAAB???6>@;;;;;);B@A>BBB8BBB?CBBDCCDBCACGCC@BAA=ADCGDDGEBAAADBBBC?BBBB@BBBB;;;B?D@BBCACCCCCCCC@CCCBBB@CC@@??9::AAA9A==999999(9A<A???AAABB?C?CCBB=B=@ACCE?CCA@@@A6;6:AA=BFED@@@CCBBB???AAABDCBAACCCCBBB>A???AA>ABCC@B?BAAA
@ATNG8:04337:07276
GATGGTAGGCGTGTGAGAGTCTGCCCAGAAGATCAGGAACTCTAGAAGAATTCAGATTTTTAACACGAGAGTAAACGTAAAAAGAAGGTTTTACAAGACTCACGTTAACAATATTGCAGCAGTACGCACACAATCGAAGCGCAGTAAGGATGGCTAGTGTATCTAGCAAGAATACCACGAAAGCAAGAAAAAGAAGTACGCTATTAACTATTAACGTACCTGTCTCTTCCGAAACGAATGAGTACCTCTCAGACGCTCGTCCTAATCGATTCGAGGAAGTCT
+
;;@?<??B?BBBBBCBBBCBBBBCC>CCD?CC@@CD?E@CCCBBBB@DD@C@CCBAAAAA2A@BBBCCCCC@@@8=@99888)9@>@3977&7>?7;BBCBBBBB>B?BB?BBA=@BBBB@>>>>>>>;;;A;@@@@9==?@>B><8><>?B@C@@BBBBCBBAAACA>BB>>>8;@>>>A7>A@<99988(5=<AACCCBBBB<>:>A@A<A>ACCCD?A@>>>>>;>=@@@:@BB@B@BA<>>>BBBCCCBA>>>CCBB?BB?BCBAA>ABBB?B>C<88
@ATNG8:04338:07282
GATGGTAGTGCGTGAGAGAGAGACCCAGAAGATCAGGAACTCTAGAAGAATTCAGATTTTTAACACGAGAGTAAACGTAAAAAGAAGGTTTTACAAGACTCACGTTAACAATATTGCAGCAGTACGCACACAATCGAAGCGCAGTAAGGATGGCTAGTGTAACTAGCAAGAATACCACGAAAGCAAGAAAAAGAAGTACGCTATTAACTTTTAACGTACCTGTCTCTTCCGAAACGAATGAGTACACATCGTCGTGTCGTGCTACCATCGATTCGAGGAAGTCT
+
//8;6;?CCB===??CCBA@@CB@A<AA@7<A;555.5.5<:4;5<7;;:>?AAAA?<<<$8049:<<===AAA<:9:====)59668<@@2CCC@CCCCCCCCD@D@BB?@AE?BCCBBBBCCCCA@@C;:7;@@@=A@CD@@@C@C@D;;;;CCECABC@CCBBBB=@@@BBB@BBA@@:>==8;<<??.?B?CDCCBA@@>3937:>>5@=>=;;;6<<?@>>>=A;>>@7:::7;6755557;;=>@@??>>>A?887;88899BBBB?B????B?BBBB
@ATNG8:04356:07272
ATGGTAGCTCGTGCTCTGACTCTCGTACTCATTCGTTTCGGAAGAGACAGGTACGTTAATAGTTAATAGCGTACTTCTTTTTCTTGCTTTCGTGGTATCTTGCTAGTTACACTAGCCATCCTTACTGCGCTTCGATTGTGTGCGTACTGCTGCAATATTGTTAACGTGAGTCTTGTAAAACCTTCTTTTTACGTTTACTCTCGTGTTAAAAAATCTGAATTCTTCTAGAGTTCCTGATCTTCTGGTGTCTGATCTGTATCACTACCATCGATTCGAGGAAGTCT
+
///157888//////44445556<;;;<A>6666>>>7;;7;8::;<;;?=@;:99.5.5:995;8<A=?=CCCB?@@>>>,54.4<<<4@6//6<///;)//66;:7:///77//)444.45:<566?>>9><<<69:999:=@@@>=>>>00)09:2897>:=====>>;9495555&57<7<<<<:(;5555)599;<<<<99499999$44459.5.447;;<655:7<8565=;938//)/779<==@@@@==;;;==<<8=655<<9555<0545;;=
@ATNG8:04359:07279
ATGGTAGCTCTGCTCTGACTCTCGTACTCATTCTGTTTCGGGAAGAGACAGGTACGTTAATAGTTAATAGCGTACTTCTTTTTCTTGCTTTCGTGGTATTCTTGCTAGTTACACTAGCCATCCTTACTGCGCTTCGATTGTGTGCGTACTGCTGCAATATTGTTAACGTGAGTCTTGTAAAACCTTCTTTTTACGTTTACTCTCGTGTTAAAAATCTGAATTCTTCTAGAGTTCCTGATCTTCTGGTATACACACTCGCTCGCTACCATCGATTCGAGGAAGTCT
+
///)//:::556;<==56//-------26-/)///68/899/9)///7///18:8890404;=><A?CAAAAAA@B<=8===+<;6::98/8755.555.5>9=>===>:==><<<;<9;>>?C?BBCBBCBB>BCCC>BBFAA@C;;;ABB@@@A?;;;<@A>B?BBBBC=<;?<@9:9:*:9?9@??A?,9@:9545;==>>CB=B@BCD@1=CB==:===B869@=;??@C=??A=BB9??@=999BBBBBAAA:::9@@@AB=?>BBBC?B@B@?B<@@@@
@ATNG8:04360:07263
GATGGTAGCACACGAGATCTCATCGTACTCATTCGTTTCGGAGAGACAGGTACGTTAATAGTTAATAGCGTACTTCTTTTTCCTGCTTTCGTGGTATTCTTGCTAGTTACACTAGCCATCCTTACTGCGCTTCGATTGTGTGCGTACTGCTGCAATATTGTTAACGTGAGTCTTGTAAAACCTTCTTTTTACGTTTACTCTCGTGTTAAAAATCTGAATTCTTCTAGAGTTCCTGATCTTCTGGGCAGACTCTCACACGCCTACCATCGATTCGAGGAAGTCT
+
>>CB?B9;:FDC?A@DBCBCDBB=ACBBBBAB?ABAA<BB?BCCDCCCD@CCCCB@B>BCCCAC@DBCCDDCCB?BBBBB2C7@@9::/9@@@<@AA>AD?BBBBCC>??AABCBB>AAC?D@BBAAA@??@CBB?:>>@BBBA>>>@?=996606::<AA9=9;;;===@@?:>8888)84:4:====.=>BBB9???;;;@@==:=@>?/@;;;@=A>AA;ACAA???=B<?>@@@@<><<>9>::8>>@@@AAAAAA:>>@=>>>>@@=???A=A<A>@@
@ATNG8:04363:07260
GATGGTAGAGAGAGCTCTCTCATCGTACTCATTCGTTTCGGAAGAGACAGGTACGTTAATAGTTAATAGCGTACTTCTTTTTCTTGCTTTCGTGGTATTCTTGCTAGTTACACTAGCCATCCTTACTGCGCTTCGATTGTGTGCGTACTGCTGCAATATTGTTAACGTGAGTCTTGTAAACCTTCTTTTACGTTTAACTCTTCGTGTTAAAATCTGAATTCTTACTAGAGTTCCTGATCTTCTGGTGTCTGATCTGTATCACTACCATCGATTCCGAGGAAGTTC
+
3:44.5:@@@?@AA9555<<<=>==;:9;45505==?6=B?B:=>>==66.59655:><?>C@;C:=??;<:::;7<<<<<+;;7885=(//--(--,(,50----68)//======7==B7B>BBB@===@>B888:;;;>>>;55599999971522.55+2+2226;8889/5333,3(.(.---&-8999-5*..6626895728==+;<<::89;@B7<;??@98938*//.35<5=9;79:<=9756A=<>>>;;;;9<6<>;;;9*-(--,(,0,-)-
@ATNG8:04372:07284
GATGGTAGTGATACAGATCAGACACCAGAAGATCAGGAACTCTAGAAGAATTCAGATTTTTTAACACGAGAGTAAACGTAAAAAGAAGGTTTTACAAGACTCACGTTAACAATATTGCAGCAGTACGCACACAATCGAAGCGCAGTAAGGATGGCTAGTGTAACTAGCAAGAATACCACGAAAGCAAGAAAAAAGAAGTACGCTATTAACTATTAACGTACCTGTCTCTTCCGAAACGAATGAGTACCTCTCAGACGCTCGTCCTACCATCGATTCGAGGAAGTCT
+
;<?B?CBCBBCCDG@A@BBBDDDDD>BBC@CCCBAB>@<@CC@@@B?AA?A>===8:9897#3499<A<<BCA?@6@>@@?@?,9A<A;EHE;CCC@BCCCCDCBB@C@DC?BBB?CCAABBBBCCCDCBCCB?CCCC?BAAACCBA=C@DBB=ACCCCDBB?BBBBBB@BB?BBB<??AAA=A@?;::9999%9?:@@AAFBBAB:>9;>==5;5;>ACC@CCAAAA@<@<999/8@A?CBBBBAB>ACBBBBBBBBA@@@?:?9:6:>>>AA=CC@@5:4:::9
@ATNG8:04373:07252
GATGGTAGCTATACGTATATCTATGTACTCATTCGTTTCGGAAGAGACAGGTACGTTAATAGTTAATAGCGTACTTCTTTTTCTTGCTTTTCGTGGTATTCTTGCTAGTTACACTAGCCATCCTTACTGCGCTTCGATTGTGTGCGTACTGCTGCAATATTGTTAACGTGAGTCTTGTAAAACCTTCTTTTTACGTTTAACTCTCGTGTTTAAAAATCTGAATTCTTACTAGAGTTCTGATCTTTTGGATATGCGACGCGATATACTACCATCGATTCGAGGAAGTCT
+
/877999@@<<=;;;==@?C?>>66665455;5;=BB;@?7<6::9ABBB>BBA@B;@-0//<7;:=;=BA:95<7:?;>;)<:::3333&3<985::;7;@>BBCCBB@BBB>>???<>BB?B?BBA9:9>>?A@@@<>>>?C@@@?BB@@@===8;;::::1818=>>@@>==7::??>/=5;5;<BBB/?>667)/)/////88/771/@@@,=///<0508?69;?>==??;;;7?A>???5>9==8887<:;?>>>DDD@@?<<7:98975-2;::5<86667
@ATNG8:04376:07270
GATGGTAGCAGACGTGACAGAGCGCCAGAAGATCAGGAACTCTAGAAGAATTCAGATTTTTAACACGAGAGTAAACGTAAAAAGAAGGTTTTACAAGACTCACGTTAACAATATTGCAGCAGTACGCACACAATCGAAGCTCAGTAAGGATGGCTAGTGTTACTAGCAAGAATACCACGAAAGCAAGAAAAAGAAGTACGCTATTAACTATTAACGTACCTGTCCCTTCCGAAACATGAGTACCTCTCAGACGCTCGTCCTACATCGATTCGAGGAAGTCT
+
:;EA<@FDAAAB<<5@?CABBBCCCADCE@EECCBB>@?@CCCECC@CC6;6;@?>>?@@.@=A@ABBA@A?>>5<?;;;;;*;B=@<AAA9ADD?CBCCCCBBB@C@BB@BBB?BDDCCBCCDCCCCCBBB@A@@@=@BBA@A??<A@BBC@BDCBCCD@BBBCBBB???;?BB<>>BBC:=>B?BBCCB3BB@BAAABB>BA<@<@???7;7;BGCC@BCBCC>B@B@BBC=BBBBAAAAA?AAAABBBB?@@@@AA688;;@>>8939@AA=A<A@??
@ATNG8:04381:07288
GATGGTAGGTGCACATGAGTGTATCAGAAGATCAGGAACTCTAGAAGAATTCAGATTTTTAACACGAGAGTAAACGTAAAAAGAAGGTTTTACAAGACTCACGTTAACAATATTGCAGCAGTACGCACACAATCGAAGCGCAGTAAGGATGGCTAGTGTAACTAGCAAGAATACCACGAAAGCAAGAAAAAGAAGTACGCTATTAACTATTAACGTACCTGTCTCTTCCGAAACGAATGAGTACGATGAGATCTCGTGTGCTACCATCGATTCCGAGGAAGTCT
+
:;;A?BBC@BBABBBBCCDDCCCCCCCCACCBB@@=@=@@BCBBB?CD@C@BBABADDD5D?BBBBCFDCCCC<BBAABBA0BC?C<ABA7ABB@BCDCCCBBB@C?CC@CAA?AACCCCAABBBBDCCCC@BBBC?BBCCBBBB?B@@@@>@CBCCBBB@CDCCCC?BB?BBC=@@>==7???>BBBBB3BB?BCBBBBCBC?C@BCAA>A?A=BBBADDBBBBB?BACBC=CEE@BAABBBBCAACCCCBBBB@?B898>AA>BBA???<A<>>><@;@===
@ATNG8:04340:07327
GATGGTAGTCTCAGATAGTCTATAGTACTCATTCGTTTCGGAAGAGACAGGTACGTTAATAGTTAATAGCGTACTTCTTTTTCTTGCTTTCGTGGTATTCTTGCTAGTTACACTAGCCATCCTTACTGCGCTTCGATTGTGTGCGTACTGCTGCAATATTGTTAACGTGAGTCTTGTAAAACCTTCTTTTTACGTTTACTCTCGTGTTAAAAATCTGAATTCTTCTAGAGTTCCTGATCTTCTGGGTCTCTCTCTCACGCACTACCATCGATTCGAGGAAGTCT
+
//::48/5;?BBC;69==666C>>@B?;6659499?@:@A??<@>CCCCE?BBBBB6;4;?90+/)//:::<?<;34499:';:45<CD>;66@7;;;59=299>?9949@BBCCDC?BCB@B?CBBBBBCB>AB;;6;@AABCDBBBBA<<;;;5;AA=AB<@<@@@@@@@>A=@@@BB7@=B999:::*;AA@@0;;E;<;BBBB<@@@@,?;;:@=A=BD@BB@@@AA?B@@@@CBB@BCKMICBBB;;;AABBB;;;A;;;=@BBB;;8;;BC?B?B@@@
@ATNG8:04343:07321
GATGGTAGATACTCGCTGATACACCCAGAAGATCAGGAACTCTAGAAGAATTCAGATTTTTAACACGAGAGTAAACGTAAAAAGAAGGTTTTACAAGACTCACGTTAACAATATTGCAGCAGTACGCACACAATCGAAGCGCAGTAAGGATGGCTAGTGTAACTAGCAAGAATACCACGAAAGCAAGATAAAGAAGTACGCTATTAACTATTAACGTACCTGATCTCTTCCGAAACGAATAAGTACGAGAGAGCACACGTGTCTAACTTCGATTCGAGGAAGTCT
+
AADD>?;ACBBCCBBBBCCCCCCCC>AAA?C>BBBEAF:BBBBC@@<>>4907>>99997$36=::A@BA?>?=5=>;;::;';<<>2555&59<7=>>;;?69;=A?AA9;;B=ABBCCBCBHMFEDBBCD@CBA@<@A@@@AAA>B?BBB@CCCCABCCABCBCBB@CD>AAB?BBBBA;::9;?ACCC=BB?BBBA9599B?A?CD@?>??BBB@@:>0000:::4=:>>?5<99488386///99;;====B@B?>=;887<?A;999>9:865/67;555
@ATNG8:04346:07336
GATTAGTGTCATATGAGAGTGTGTACTCATTCGTTTCGGAAGAGACAGGTACGTTAATAGTTAATAGCGTACTTCTTTTTCTTGCTTTCGTGGTATTCTTGCTAGTTACACTAGCCATCCTTACTGCGCTTCGATTATGTGCGTACTGCTGCAATATTGTTAACGTGAGTCTTGTAAAACCTTCTTTTTACGTTTACTCTCGTGTTAAAAATCTGAATTCTTCTAGAGTTCCTGATCTTCTGGACGACGCGCACTGACACTACCATCGATGGATCTGAGTCT
+
BCC@BBBBBCD@A@CCCCCBBACCBBCC;:8:AAC>CC@D?BBBCDCC@CCBCC@C@CCCDADABCCCCCCBB?BBBBB0AA>@@AC=BBEC@CCD@CB7;;@CCD9;;BBCC@@=@@B>B@GEBBBCCB<@@@@=@CCC@@@CC@??AA????CDD?CC@D@CCCBCCCBB=@;;;;.;>A>;;<;<*;BDCJ>BBCFFCCCBC5;;;;*;ABBC@B?BC@CCBBBBC@D@@AACDD=A?GAEA000>>>0;;ABCCCCCCCACBBBCCC@CBBBCCCCCC
@ATNG8:04351:07303
GATGGTAGGCACTGCGACACATCCCAGAAGATCAGGAACTCTAGAAGAATTCAGATTTTTAACACGAGAGTAAACGTAAAAGAAGGTTTTACAAGACTCACGTTAACAATATTGCAGCAGTACGCACACAATCGAAGCGCAGTAAGGATGGCTAGTGTAACTAGCAAGAATACCACGAAAGCAAGAAAAAGAAGTACGCTATTAACTATTAACGTACCTGTCTCTTCCGAAACGAATGAGTACTACTCTCAGAGACACACTACCATCGAACTTGCAGAGTCT
+
AACB?BCB?ABBCC@@@CCCCBBB>BCC@CCCBCD@D>ABBCBBC?CB@D?B@C;;;;;'::?=??;AA?CCD>AABCCB9AA>A?BED;BBC?B??@?BBBC?B?BD?B@@<?:8:<<??>>>BBB@:;7:===:>>>>?>>><@<@AC>@ACCCCAA?BBBBBB@BB?BBB?AB@@@<@AA=@A@?@/>?;?BBBDDBAA:><>??>8<8<===>8>@@:;<C<@<?DD:A>><?@AAAAABCCCCCC@AACB?>>@@A@A<@AA@@9>>9>>@ABBBB?
@ATNG8:04359:07307
GATGGTAGTCTCAGATAGTCTATAGTACTCATTCGTTTCGGAAGAGACAGGTACGTTAATAGTTAATAGCGTACTTCTTTTTCTTGCTTTCGTGGTATTCTTGCTAGTTACACTAGCCATCCTTACTGCGCTTCGATTGTGTGCGTACTGCTCAATATTGTTAACGTGAGTCTTGTAAAACCTTCTTTTTACGTTTACTCTCGTGTTAAAAATCTGAATTCTTCTAGAGTTCCTGATCTTCTGGTATGACTAGTGTACTACTACCATCGATTCGAGGAAGTCT
+
//::69<@@B@@;;::==666=>?>>@CC>@@<@;?D@EE?B9<@BCADB@BCCCC?B=A>=>9>495=<=<;::544449':;444;;2>:;=9><<;=@69;@ABC?A@BBA@@C>ABB=@=BDCCBBBC@CBCC@DCCBABCFC@@@AB@@=@BB?AB6;7<AABBCCCCACCICC<C?C><;;;<*<CCJJ;;;CAAACBDC?CCBB5C@AAEADACC?BBCDB@@=@?AABDDD@BBC@CCBBBCCCDBBBCCCCCCBB?BA@@@@6:;CC@D@BCBB
@ATNG8:04361:07335
GATGGTAGACATATCGTACTCTCTGTACTCATTCGTTTCGGAAGAGACAGGTACGTTAATAGTTAATAGCGTACTTCTTTTTCTTGCTTTCGTGGTATTCTTGCTAGTTACACTAGCCATCCTTTACTGCGCTTCGATTGTGTGCGTACTGCTGCAATATTGTTAACGTGAGTCTTGTAAAACCTTCTTTTTACGTTTACTCTCGTGTTAAAATCTGAATTCTTCTAGAGTTCCTGATCTTCTGGGTGCGCACAGTCTCTCTACATCGATTCGAGGAAGTTCT
+
;>CC@BBBBBCCCDCCBB@AAECCBBBC0000)0<<;1/;96:CBCBB@@<@A@@@7@:>:>A7@?@<>>@00/:4/////$/;<;873(399:6<9606;)/0/9//*/<99800?,//<6:919;?@;;<?=>>>A<@@??;;;@C<<=<>///9//9:>>5;5;????ABBB7:8=??.;:>8:;DDD/???@?5;5657=;===0788(2222805057388:22254949=:8;=,//6606:;:;;;>=====?;;:;:<<=<<9@?995;6//,-9
@ATNG8:04368:07333
GATGGTAGATACTCGCTGATACACCCAGAAGATCAGGAACTCTAGAAGAATTCAGATTTTTAACATCGAGAGTAAACGTAAAAAAGAAGTTTTTTACAGACTCACGTTAACAATATTGCAGCAGTACGCACACAATCGAAGCGCAGTAAGGATGGCTAGTGTAACTAGCAAGAATACCACGAAAGCAAGAAAAAGAAGTACGCTATTAACTATTAACGTACCTGTCTCTTCCGAAACGAATGAGTACATAGATATACGTATAGCTACCATCGATTCGAGGAAGTCT
+
////)/8?@B@::965<<>;<ACCH>AA<:;;;;55.55::=@@;?7>;4904=8:8BB=+B??>9;9////666.68333333#33-/89999$6---7---98::7=43929<<8=:79DDCCBBCBEBB@@?@CBA?BA@@@@@A>B>BAB?ACDCCCA?>?CDBBA=AD?DCB>ABCDC<??=;::999(9@?ABBCBBBB@<?<?@??;?=AABAA>AFCEBAB?A=99939?@=ABBAAABBBCCCCCCAABB?????@@@<A>>>>=8<?::5:;@>>>
@ATNG8:04346:07376
GATGGTAGTCTCAGATAGTCTATAGTACTCATTCGTTTCGGAAGATACTAGGTACGTTAATAGTTAATAGCGTACTTCTTTTTCTTGCTTTCTGCTGGTATTCTTTGCTAGTTTACACTAGCCATCCTTACTGCGCTTCGATTGTGTGCGTACTGCTGCAATATTGTTAATCGTGAGTCTTGTAAAACCTTCTTTTACGTTTACTCTCGTGTTAAAAATCTGAATTCTTCTAGAGTTCCTGATCTTCTGGTGAGATATGCATGATGCTACCATCGATTCGAGGAAGTCT
+
---8+--::555:<<455555<555;5555594999909<052/::9////)-888<)0)///:3;7<55//////)/:::<+;;7;::;244////5//,(,,,(-----55)59<<<=?>666@;@;>><;;<;;054;=.56=65599///////::6:,-(-5(-(----9<;;;<8:4455+46<6////&/////(/:4445999<.5555$5;<99392//)/---///)/2779//5.55839:555555=565::7/////)/9//6<5;;<<7<8=;;:
@ATNG8:04347:07342
GATGGTAGACACGTGTGCTCTCTCGTACTCATTCGTTTCGGAAGAGACAGGTACGTTAATAGTTAATAGCGTACTTCTTTTTCTTGCTTTCGTGGTATTCTTGCTAGTTACACTAGCCATCCTTACTGCGCTTCGATTGTGTGCGTACTGCTGCAATATTGTTAACGTGAGTCTTGTAAAACCTTCTTTTTACGTTTACTCTCGTGTTAAAAATCTGAATTCTTCTAGTGTTCCTGATCTTCTGGGTCTCTCTCTCACGCACTACATCGATTCGAGGAAGTCT
+
;;A@<??CCBBBBBCBCBBCCCCCBBCBCCCC@CCDD?CCACACCBBBCC@BBCCC?C@BCCC@C@BBCCCBBBB@BBCCB3BC=@@AA8@CCC?BAA=@B=:9:AAB>CBBCDBBB?BBB?B?BCA@@=;;6;>AA=@>>;;;;???@@@@@@@<>?>=BA=A<;<;A???AB=@@@BB5@;?<AADCC/?@<<<*//9///=67;=BBBA.>>@>@8<:>@=@AAA;;;=@=@@@@CA;??AA;BBA===AACA=ACDAA<==@???AB;??;:7::>>AA
@ATNG8:04350:07363
GATGGTAGTGTCATATGAGAGTGTGTACTCATTCGTTTCGGAAGTGACAGGTACGTTAATAGTTAATAGACGTACTTCTTTTTCTTTGCTTTCGTGGTATTCTTGCTAGTTACACTAGCCATCCTTACTGCGCTTCGATTGTGTGCGTACTGCTGCAATATTGTTAACGTGAGTCTTGTAAAACCTTCTTTTTACGTTTACTCTCGTGTTAAAAATCTGAATTCTTCTAGAGTTCCTGATCTTCTGGTCTACTACACTGTACTCTACCATCGATTCGAGGAAGTCT
+
444505>A556==>>===>>666<>=666;983::<<4::5:5:9:;455.55955.58;955.5.59555=555<.55555$555)5;<>4666>9===8;A<?@ACBC@BDFCDAAA?AAC@C@CCCA;<;C?DBCE?@@DAAACCBBBBBB@@@?CBC@CC@D;;;DLDCCCC;<;EDD9B5;5;;;;;*;AABE>A@HCBBCAA@5<<<<*;AA@@=B=BB@CCCDDCC@C>@A@@AA=@;;5;BBBCCCBCBCCDFFDCCBB?B@@@;;5;A;;7;?BBDC
@ATNG8:04334:07408
GATGGTAGTGATACAGATCAGACACCAGAAGATCAGGATCTAGAAGAATTCAGATTTTAACACGAGAGTAAACGTAAAAGAAGGTTTTACAAGACTCACGTTAACAATATTGCAGCAGTACGCACACAATCGAAGCGCAGTAAGGATGGCTAGTGTAACTAGCAAGAATACCACGAAAGCAAGAAAAAGAAGTACGCTATTAACTATTAACGTACCTGTCTCTTCCGAAACGAATGAGTACGATGAGAGAGCTCTCTCTACCATCGATTCGAGGAAGTCT
+
788<;=ADEDBBBBCCBBBCCCCCB@CEHIDCC;;;@EB=BCBB?@A<@<BBB;;;;*46::;<;;@CB@@9?9:::9+3<5;,777&37>;ABBBBBBCB?B?BA=?>=:=>A@@@@@@BA@@>>>A<@@>>;>?A>>>>>;><A9><?BBBDCCC?CAAABB=A@?BCC@CB777)8892:::::(8717>:ADA;;:1808=>?<><>B;;<=?>>>@@@<A<;::1:9949@@A???CD???C@@@A@>>>???=<<8;7888818===;@<@?>>
@ATNG8:04424:07065
GATGGTAGTATATCGCGTCGCTATCCAGAAGATCAGGAACTCTAGAAGAATTCAGATTTTTAACACGAGAGTAAACGTGAAAAGAAGGTTTTACAAGACTCACGTTAACAATATTGCAGCAGTACGCACACAATCGAAGTGCAGTAAGGATGGCTAGTGTAACTAGCAAGAATACCACGAAAGCAAGAAAAAAGAAGTACGCTATTAACTATTAACGTACCTGTCTCTTCCGAAACGAATGAGTACTATAGACTATCTGAGACTACATCGATTCGAGGAAGTCT
+
;;@@@A@CCB@@@CDCCCDCCCCEIACBB>@@@BBB?C@AACCCIC?BB@CACBBACEEG5B?CBDDCCCCCDB>@@ACEGE;ED@A5;;;.;ADADCBCBCC;;9:>AB=AAA@CCCBBCBBCB@@@BAAA?A@AA=AAABCCCB@D?B@@<@AAAAAAC@BBABBB@BB?BBB@CBBCB>B>>9998888%8@<>>??BB?;;7;=AAAC=B=>>CCD?BBBFCBB@D>AAA<A@@;?AA@@ACBBBCDBCBBCCCCABBCCBBBBBB>>9>A>>;>?C@AA
@ATNG8:04425:07044
GATGGTAGAGAGAGCTCTCTCATCGTACTCATTCGTTTCGGAAGAGACATGTACGTTAATAGTTAATAGCGTACTTCTTTTTCTTGCTTTCGTGGTATTCTTGCTAGTTACACTAGCCATCCTTACTGCGCTTCGATTGTGTGCGTACTGCTGCAATATTGTTAACGTGAGTCTTGTAAAACCTTCTTTTTACGTTTACTCTCGTGTTAAAAATCTGAATTCTTCTAGAGTTCCTGTTCTTCTGGGCTGCGCTGATATGCTCTATCGATTCGAGGAAGTCT
+
C?;;26;;BBCCBBB:96=BBCFLE:;;A@9:.:AB@>BHGJBCCCBCA@?@=:::8<8?@@B>A>BBBAAAAA?=;;:;;*;A=ABCC>CA@@8;6A=AD8::9@@@=AECCCBBCAFCC@B@BB@@@B@@<BBCC?A@CCCBCBCCCBCBBBFA;;;@BC?B@CBBBCDCCC>B;;;;.;=A=AAAAA2BBCCD7;;@@@@BCCDADDDE5BBB@@;??BB?BCGGEHEAC@CBB@GD@BBCC=CABABCCCDDCCCBBBBBACD;;:;CCB@CADBA@
@ATNG8:04386:07130
GATGGTAGCGCATATCAGCGCAGCCCAGCAAGATCAGGAACTCTAGAAGAATTCAGATTTTTTAACACGAGAGTAAACGTAAAAAGAAGGTTTTACAAGACTCACGTTAACAATATTGCAGCAGTACGCACACAATCGAAGCGCAGTAAGGATGGCTAGTGTAACTAGCAAGAATACCACGAAAGCAAGAAAAAGAAGTACGCTATTAACTATTAACGTACCTGTCTCTTCCGAAACGAATGAGTACTATGTAGAGCTCTATACTACCATCGATTCGAGGAAGTCT
+
88-.,.-54:@@<::;449>;7///)////5///6667<7<<;995505@=@:9:4944444#56;<=C>?C>>BB<B;@@BBB2BC@B@CFF;BBBACCCCCDCCB@B?BA=A@@?@BBCDCCCBA@@@@@;;7;CCD?CBBBCCBB?BACCC@CCECCCCC@BBBCEDABB?@??=?@CCC=ABA?ACDDD3CC@BBBBBBBCC?B?AAA@:?;??ACE@DBBB@A@@C@@@@9>::4:@AACDBBAABBBBCB???AAA@C999??;;<AE=AA>>;>:>===
@ATNG8:04399:07133
GATGGTAGTGATACAGATCAGACACCAGAAGATCAGGAACCTAGAAGAATTCAGATTTTTAACACGAGAGTAAACGTAAAAAGAAGGTTTTACAAGACTCACGTTAACAATATTGCAGCAGTACGCACACAATCGAAGCGCAGTAAGGATGGCTAGTGTAACTAGCAAGAATACCACGAAAGCAAGAAAAAGAAGTACGCTATTAACTATTAACGTACCTGTCTCTTCCGAAACGAATGAGTACTATGTAGAGCTCTATACTAATCGATTCGAGGAAGTCT
+
AA<A>>@@00/9AABCCCBBBEDCF@BBH@CAAABB@C@DABBCCACC@B@BBBCCDD>+>:==<B?@??=>?6=@99:::'9=9>>BB=1:@E?BB@DCCCCC@C@BA>8768=>>>@@BAA@<=;AA@>9>>>A:==@A@;;;=D=A>A?BCCBBABB>BDB>BB?BB?BBB>AA?>=7;?=;=???@.?<5=ACFB@>>>3818A?><>=BB>>>=>>>@===9==;;;3;??<?BBBBBBBB??@CCCBBCDBBCCCBA?BBBBB?BBBB?B@BAA<
@ATNG8:04403:07102
GATGGTAGGACGAGCGTCTGAGAGGTACTCATTCGTTTCGGAAGAGACAGGTACGTTAATAGTTAATAGCGTACTTCTTTTTCTTGCTTTCGTGGTATTCTTGCTAGTTACACTAGCCATCCTTACTGCGCTTCGATTGTGTGCGTACTGCTGCAATATTGTTAACGTGAGTCTTGTAAAACCTTCTTTTTACGTTTACTCTCGTGTTAAAAATCTGAATTCTTCTAGAGTTCCTGATCTTCTGGGCTGCGCTGATATGCGCTACCATCGATTCGAGGAAGTCT
+
44:@377837//////44444444.4<:<<=<6;999,5::@=ABBCCCD@DCCAA=C?CBBB?C@CCCCC;<:B?ABBAB,;;599@B;@@;;4;>?9>@;?@@B@B>BBBBBCBC@CBBADACCCCAAAD@DDBB@CBBBCCCC;;;AC@@@B>BAB>AB>B?DCDBBBCBB?@@@@@7@?CACDDGG5BCBBC>BBBBAAA@@@=AAAA0?;;:D7;6;B?@AAA@@@=A<@@@CCD@BBCG>CBABCCBBFLECCFCDBCC@BA@@BA>BCCC@F@FCAA
@ATNG8:04422:07101
GATGTAGTAGTACACTAGTCATACCAGAAGATCTGGAACTCTAGAAGAATTCAGATTTTTAACACGAGAGTAAACGTAAAAAGAAGGTTTTACAAGACTCACGTTAACAATATTGCAGCAGTACGCACACAATCGAAGCGCAGTAAGGATGGCTAGTGTAACTAGCAAGAATACCACGAAAGCAAGAAAAAAGAAGTACGCTATTAACTATTAACGTACCTGTCTCTTCCGAAACGAATGAGTACACATCGTCGTGTCGTGCTACCATCGATTCGAGGAAGTCT
+
BBCBB@AABA@@>CCC@CBB??@@9?;;29@BB;;6;;@A@@A@BBCB@B?BAA;;;;;*;;??>AAB;99::.;=;;9:9$4<5:7=@@1<<>:=B?CBAA9929.44.9BC8<ABBBBBBAAAACBCBC?BA@@=@BBBBBCD?C?B;;;;CCECDCD@;;:????BB?BB=.37733(3771////00%0=;/0/<8:=>>87477:=7?<??CCC@BBA??>C?A=BBA;ABA>AA@AABCBBBBBAAAAAA????>>BBD?BBAAAA?BCCC@C?BBBB
@ATNG8:04422:07103
GATGGTAGTGTCAGTGCGCGTCGTCCAGAAGATCAGGAACTCTAGAAGAATTCAGATTTTTAACACGAGAGTAAACGTAAAAAGAAGGTTTTACAAGACTCACGTTAACAATATTGCAGCAGTACGCACACAATCGAAGCGCAGTAAGGATGGCTAGTGTAACTAGCAAGAATACCACGAAAGCAAGAAAAAGAAGTACGCTATTAACTATTAACGTACCTTTCTCTTCCGAAACGAATGAGTACGTGTGACGTACGTGAGCTACCATCGATTTCGAGGAAGTCT
+
AAAA?BDCBBBCBCBCBBBBBBBBCACBCABBBCCCAC?BBCCCCC@AA?B@CBB?????0@?BBCCCDBB??>6<?:;;;;*;G>C?CCB:BBB@BCCCCCCBB@B@BB?BDD?BBBBCCCCECBCCCBBB@CCCC?BBCCBBAA?D@DBB?BBBBACCC@CAAACA?BC@878;??===7???<>DDDD/AA?CBBACCCCD?B?>>??<?<?BCA@?@C>CCCB?B?BCC>BBB@CAA@ACCCCDCAAABBBCBABBB>>?C@CCBB>>>:>BBC@B>BB>>
@ATNG8:04428:07119
GATGGTAGCACACGAGATCTCATCGTACTCATTCGTTTCGGAAGAGACAGGTACGTTAATAGTTAATAGCGTACTTCTTTTTCTTGCTTTTGTGGTATTCTTGCTAGTTTACACTAGCCATCCTTACTGCGCTTCGATTGTGTGCGTACTGCTGCAATATTGTTAACGTGAGTCTTGTAAAACCTTTCTTTTTACGTTTACTCTCGTGTTAAAAAATCTTGAATTCTTTCTAGAGTTCCTGATCTTCTGGGCAGATCTCTCACACGCCTAGCCATCGATTC
+
:<>>?CBBBBA@666<<==>=>>>::;=<<:>5>9:9,5:5:6666>>HF@FCBAB4905===:D?B?;;>B=BC@CCCCC3BA8<3333&3887<=B>BD?@@?=377(387;:::=7;;;/3.3;8868<9(/.33.33887>>=:9:;;9<6;5677/5=5:/7<>::2225/58999+9+22)2799:*7777:/755377....)2:::;&77:4;:698377(7;6;;//(..3./3;;48368/888//...56622299/522227:2//5/.
@ATNG8:04387:07163
GATGGTAGGCGACATACATACGCGCCAGAAGATCAGGAACTCTAGAAGAATTCAGATTTTTAACACGAGAGTAAACGTAAAAAGAAGGTTTTACAAGACTCACGTTAACAATATTGCAGCAGTACGCACACAATCGAAGCGCAGTAAGGATGGCTAGTGTAACTAGCAAGAATACCACGAAAGCAAGAAAAAAGAAGTACGCTATTAACTATTAACGTACCTGTCTCTTCCGAAACGAATGAGTACGATGAGAGAGCTCTCTCTACCATCGATTCGAGGAAGTCT
+
//9;8;@B?@:56===:@B@A>?;;69BB???CC9:99ADDBB@=;:<<*0)/77;<@@A+@:AA996>>>CDD?BA@@>>=,>A>B@BIK=CDJEGCCBCBBBBAD@CG?CCB>@@AAAABCCDCCBBC;;5;@A@<@DBBBBBB=A?ABB?BCCCBBBC@BBBBAA>A@?::9;>=:99+9==;9:9999$8;4;<8<8;=8727=>8??8@<98;;;=AAAABCB=@=@AA;@?=9>>>AAABB@888@@@@@>;897=@AAC?CA?AAA:9:66176:<<=
@ATNG8:04389:07182
GATGGTAGAGAGAGCTCTCTCATCGTACTCATTCGTTTCGAAGAGACAGGTACGTTAATAGTTAATAGCGTACTTCTTTTTCTTAGCTTTCTGTGGTATTCTTGCTAGTTACACTAGCCATCCTTACTGCGCTTCGATTGTGTGCGTACTGCTGCAATATTGTTAACGTGAGTCTTGTAAAACCTTCTTTTTACGTTTACTCTCGTGTTAAAAATCTGAATTCTTCTAGAGTTCCTGATCTTCTGGCGCGTATGTATGTCGCCTACCATCGATTCGAGAAGTCT
+
454<7<:;5<<::?:555;;==?>C;6;@@;;8;;;C99;97;?>><<=:==BBC@C:;6==7<=@@BBBBCBB@??::9'66*/-555,--/99+//=7@A>>????A?BCC65888.5??=B=;;;<:;;;=AAAA=?>?B??>>;;;??>===18676<=8=:=@?AAAAAA79:===/=8=7;;BBB/?>===-98<<A>>>?>899::+:///;6;6@A:>>A@>>?=F=<;;???<@==8====ABGBBB??>>=<88;;6;///==066///9:::A
@ATNG8:04392:07141
GATGGTAGTCTCAGTAGTCTATAGTACTCATTCGTTTCGGAAGAGACAGGTACGTTAATAGTTAATAGCGTACTTCTTTTTCTTGCTTTCGTGGTATTCTTGCTAGTTACACTAGCCATCCTTACTGCGCTTCGATTGTGTGCGTACTGCTGCAATATTGTTAACGTGAGTCTTGTAAAACCTTCTTTTTACGTTTACTCTCGTGTTTAAAAATCTGAATTCTTACTAGAGTTCCTGATCTTCTGGTCTACTACACTGTACTCTACCATCGATTCGAGGAAGTCT
+
//77188?@BBBBB@@@BDCECCCCCBDCIEABA@@=@C@DABBCBCFH?BCAA@@C?CB@@=??AABCBBBBB?BCCCC3BB?B?>;3;777084=;?B?BBBA?>1:9>?A@AA@B@@<@=@?=;;:==<>>>?<=>=BB@A===AAA<<:;56777//*/7//8A>>>BC:=8989)81818<<<=,==777+------7935508?A?.?@@><4<;;;7;C???>>>;@=;;:C;;7;>><A;<;@???@>>>@@B@>>>@8=:;;@B;??>>:?:===>
@ATNG8:04397:07148
GATGGTAGGCGACATACATACGCGCCAGAAGATCAGGAACTCTAGAAGAATTCAGTTTTTTAACGCGAGAGTAAACGTAAAAAGAAGGTTTTACAAGACTCACGTTAACAATATTGCAGCAGTACGCACACAATCGAAGCGCAGTAAGGATGGCTAGTGTAACTAGCAAGAATACCACGAAAGCAAGAAAAAGAAGTACGCTATTAACTATTAACGTACCTGTCTCTTCCGAAACGAATGAGTACTTTGTAGAGCTCTATACTAATCGATTCGAGGAAGTCT
+
@<5546<<8>956;;?@BBDCCBBB@CCC<@@CCDF@C>CBGJCBB>CE?B?BAAA@???%;6;BCBAB;<;AA9A<<;AAA2BD@B?CDD8BCE@BBBBCBA00-0;@@;A>@=@@BBBCCCCCBBBCBBCACCCC@BBBCBBCD?C?CBD@CCCCBBBC@CCBAAA@CD@BBB?????=6=>=9:::::(9@;@ABBBBBBC?C?AACC?C?BBBBB@BDBBBCC@C?@AF>CAA>@??BBCBCC>BBBCBBABBB???BBB?AA>??@CDCC@E?B@??
@ATNG8:04432:07141
GATGGTAGGCGAGAGTGAGACGCAGTACTCATTCGTTTCGGAAGAGACAGGTACGTTAATAGTTAATAGCGTACTTACTTTTTCTTAGCTTTCGTGGTATTCTTGCTAGTTACACTAGCCATCCTTACTGCGCTTCGATTGTGTGCGTACTGCTGCAATATTGTTAACGTGAGTCTTGTAAAACCTTCTTTTTACGTTTACTCTCGTGTTAAAAATCTGAATTCTTCTAGAGTTCCTGATCTTCTGGGTGCGCTACAGTCTCATCGATTCGAGGAAGTCT
+
BCBB@@@@<?ACAA@A>@:@555<<@@5////)////)/9495::>>9954:B000)/)////+/7<;?AA<:8;)//////$/9389333(34443:9;2;<5493<<<5<:BAAABA?A??3929??=?>66.299<288=?@>?>>>A?==:;;186<8<?6<6<<=::8@?>688>AC5A<@:==?>>.;;?>A5<995657==<3:;;;+9;;7=5<877/7>>=>AA<@:;><A;=6;:AA:>==>ABA@@@>?>;;::;>>;>>=>8=8=>A=
@ATNG8:04384:07237
GATGGTAGTGATACAGATCAGAACCAGAAGATCAGGAACTCTAGAAGAATTCAGATTTTTAACACGAGAGTAAACGTAAAAAGAAGGTTTTACAAGACTCACGTTAACAATATTGCAGCAGTACGCACACAATCGAAGCGCAGTAAGGATGGCTAGTGTAACTAGCAAGAATACCACGAAAGCAAGAAAAAGAAGTACGCTATTAACTATTAACGTACCTGTCTCTTCCGAAACGAATGAGTACCTCTCAGACGCTCGTCCTACCATCGATTCGAGGAAGTCT
+
:;?@=A?CCBBBABBCBBBCBB@B@CBB?BAAA;;:;@CCCBBBD@CCAB?AAAAACBC2C@JFCCDCBB;;;0;@:;;<;*;B>B<@@@9@BB@BBCDCCCCC@D?BB?BBD?CBBBBBCCEJBBBBBBB@CCBB@BBBCA@AB?B@C?@>@BBCBDDD@CBAABC?CC@BBB<??EED=@@?>?DCCD3BB?BAAACBBBB>A>>@BB<><>@CAA?ABCCBDD?C?BCC>CCC?CDBBBCC?A??BBBB?@@AAABB<A>><=:996736DAA=A<@:;:
@ATNG8:04394:07214
GATGGTAGTGATACAGATCAGACACCAGAAGATCAGGAACTCTAGAAGAATTCAGATTTTTTAACACGAGAGTAAACGTAAAAAGAAGGTTTTACAAGACTCACGTTAACAATATTGCAGCAGTACGCACACAATCGAAGCGCAGTAAGGATGGCTAGTGTAACTAGCAAGAATACCACGAAAGCAAGAAAAAGAAGTACGCTATTAACTATTAACGTACCTGTCTCTTCCGAAACGAATGAGTACGATGAGAGAGCTCTCTCTACCATCGATTCGAGGAAGTCT
+
98886<;B@@?<<;??BBA95566;7<=B><ABBB=8@8@B@@@==7;;7:8<97333333#349==A=BABAAA8<<;;;;;*4:24.4<=/@@@@BBBCCCDCCACACD@CCCABCBCCDDEHHHC=;;AC?BB@@<>???::;;69?BBC?CCCCCCBC?BBCA@@700,0//(/399;1889498888)8828::=A@370,0,/533(.(.5<::6:;:;<:>9=====59:<9;;=>@>>>CCDCAAAAAA?AA;;;=8/)////996:=<<5:59<<<
@ATNG8:04398:07235
GATGGTAGCAGACGTGACAGAGCGCCAGAAGATCAGGAACTCTAGAAGAATTCAGATTTTTAACACGAGAGTAAACGTAAAAAGAAGGTTTTACAAGACTCACGTTAACAATATTGCAGCAGTACGCACACAATCGAAGCGCAGTAAGGATGGCTAGTGTAACTAGCAAGAAATACCACGAAAGCAAGAAAAAGAAGTACGCTATTAACTATTAACGTACCTGTCTCTTCCGAAACGAATGAGTACTACGTCTCACTCTCGCCTACCATCGATTCGAGGAAGTCT
+
AA::5:8844444444;;555555515;>8;666658=8:::////388396;<555=>=+<8;<;::;9=;<;3;895===*;<39.555&599496655;:7<)0)//)/9:69<AA?;;;669@@@@AB=@?CB?BCABB;97155:<=9==<<555449:;;9:4788/8//(/6555,///066666'6818888933/6(.(...649263;:;7;:99:::6;7;;=7<<<6888:::=:::455:<;;;;?<::4:;:17///665:;<=6@;?333
@ATNG8:04412:07231
GATGGTAGGCGACATACATACGCGCCAGAAGATCAGGAAACTCTAGAAGAATTCAGATTTTTAACACGAGAGTAAACGTAAAAAGAAGGTTTTACAAGACTCACGTTAACAATATTGCAGCAGTACGCACACAATCGAAGCGCAGTAAGGATGGCTAGTGTAACTAGCAAGAATACCACGAAAGCAAGAAAAAGAAGTACGCTATTAACTATTAACGTACCTGTCTCTTCCGAAACGAATGAGTACGATGAGATAGCTCTCTCACCATCGATTCGAGGAAGTCT
+
9;;;:<;C9B966ABABCBCCBBBB?BAD?BBBCCG@CC?CCCBBCD@BB?B>AB@@@BBD5CBCCCCCCCCCCB6>@::99:*;C>B@CFL;BCCACCCBBCCDF@D@AA=@BB?BBBBBBBCCCBBBBBBCACCCC@BBBBBB@@=A@BBB@CDDDCBBC?CCBCBC?BB=999499?=?8?=>8>AABB3BB@BBBBBCCCC<?<?@AB495:BCBBAAA@BBBA>A@BCD?CBC@CCCBBBCBBBBBBBBCCDAA>>>B@B?B::;>>;>A@@=@:>>@@
@ATNG8:04427:07237
GATGGTAGCTCGCTGATGATATCTCCAGAAGATCAGGAACTCTAGAAGAATTCAGATTTTTAACATCGAGAGTAAACGTAAAAAGAAGGTTTTACAAGACTCACGTTAACAATATTGCAGCAGTACGCACACAATCGAAGCGCAGTAAGGATGGCTAGTGTAACTAGCAAGAATACCACGAAAGCAAGAAAAAGAAGTACGCTATTAACTATTAACGTACCTGTCTCTTCCGAAACGAATGAGTACGAGAGAGCACACGTGTCTACCATCGATTCGAGGAAGTCT
+
//::6?ABBB666=BBB<;9<<<<=8==C:>C@BA=:><?AA696B;B@9@8<<00/;;;+;690//9833388808833333$33-3-333&3771789999:33,358807>>6===BCCCCCBCCCCCDC?BCCC>@ABABB??=@@C;;;;BBBBBBD?BBBBAA=@A=@CC;?????8>AA>BBAAA3A@=AAAABBA@;3839=<<+/+/=@@@@CCBBBCA@D@CBB<DBC?BBBBBBACBBBC>>>BBBBBCCAAA@A??887??;?@@@=A<A===
@ATNG8:04399:07273
GATGGTAGTATATCGCGTCGCTATCCAGAAGATCAGGAACTCTAGAAGAATTCAGATTTTTAACACGAGAGTAAACGTAAAAAGAAGGTTTTACAAGACTCACGTTAACAATATTGCAGCAGTACGCACACAATCGAAGCGCAGTAAGGATGGCTAGTGTAACTAGCAAGAATACCACGAAAGCAAGAAAAAGAAGTACGCTATTAACTATTAACGTACCTGTCCCTTCCGAAACGAATGAGTACATAGATATACGTATAGCTACCATCGATTCGAGGTAGTCT
+
/;::;B=CBCBDBCCDDDDCCAACC@BAB@BBB@@@>B?CBCCBAC@BBAC@BAA;:;;;*;=DCDCCCCCCCA;;;;;;;;*;A=@<@@@4?BC@CICCCCCCC@C@BB?BBB@CCCCCCCEEDDCCBCBC?BABB?CBCBCBBB@C@CCC@CCCAABBB?BCCCCB@BB?AAA<??BBB=B??:?????1?C@CCBBBCB??7;5;===:>:==BBB?BBCCD=B=A>BBC?BBB?AAABBBCCCCCBBACBBBCAA>>>>>@<@A@@@B<>>>><@>??=<
@ATNG8:04401:07242
GATGTAGACATATCGTACTCTCTGTACTCATTCGTTTCGGAAGAGACAGGTACGTTAATAGTTAATAGCGTACTTCTTTTTCTTGCTTTCGTGGTATTCTTGCTAGTTACACTAGCCATCCTTACTGCGCTTCGATTGTGTGCGTACTGCTGCAATATTGTTAACGTGAGTCTTGTAAAACCTTCTTTTTACGTTTACTCTCGTGTTAAAAATCTGAATTCTTCTAGAGTTCCTGATCTTCTGGGTCTACGCTCGTCGCGCTACCATCGATTCGAGGAAGTCT
+
DC?@AACBCBBBC;:;DDCCCCDCCCBCCCCACCDE>CC@B?BBBBBBB>CCBBCAE?@?@C?B9BBCCCCA=A6BC===+AA>ABBB6BCBB?BBB?BB>AABBBB?BBBBBBBB?BAA;A;@@@@@AAA;?@@?7:888?@@AA>>?A>>>>:==@;>><>=@@@@???>><:::BA2C=B:::;::*6777<+////66:>;>07565'2779:2:5<=:>AA@@@A=B=B>?=@@///==2=@@??????AAA???????<?@@@@@=A?>>:><@@AA
@ATNG8:04408:07249
GATGGTAGATACGTCGCTGATACACCCAGAAGATCAGGAACTCTAGAAGAATTCAGATTTTTAACATCAGAGAGTAAACGATTAAAAAAGAAGGGTTTTTACAAGACTCACGTTAACAATATTGCAGCAGTACGCACACAATCGAAGCGCAGTAAGGATGGCTAGTGTAACTAGCAAGAATACCACGAAAGCAAGAAAAAGAAGTACGCTATTAACTATTAACGTACCTGTCTCTTCCGAAACGAATGAGTACGTGTGACTACGTGAGCTACCATCGATTCGAGGAAGTCT
+
//8869;9<>:0//7777666@<<<<3<//)/99:994939995448744.4388833333$/5988///6//3/99166//(/::;;&::59;(3333$3//068//.778;4;178487717<<>BBB>>=BCB9::B?BACC@====888:3=8?@@>AA;>?@@A<??B?;;5;>:8898===<=4=<<788886'594;22299>>C:>::799,5,27<4506@;AA;;:;@BCD>ABB?BBBABBCCBBBCDCBABBBCAAAAAA?BBBBBB?@?@@:?:@?@@
@ATNG8:04414:07284
GATGGTAGGCGACATACATACGCGCCAGAAGATCAGGAACTCTTAGAAGAATTCAGATTTTTAACAACGAGTAGTAAACGTAAAAAGAAGGTTTTACAAGACTCACGTTAACAATATTGCAGCAGTACAGCACACAATCGAAGCGCAGTAAGGATGGCTAGTGTAACTAGCAAGAATAACCACGAAAGCAAGAAAAAGAAGTTACGCTATTAACTATTAACGTACCTGTCTCTTCCGAAACGAATGAGTACTATGTAGAGCTCTATACTAATCGATTCGAGGAAGTCT
+
;<<<9=<<7<;:;:==>666@AA??;>==5556;@<4945//7)///)/:)/+/=<99;99(72/-(-.----669917///<<<$567;7;@@0779)//////===9=:=>;<AA@C?@9:;//://///<<<<:=65515995=<=<7949//)/999:;@>:><<;4/)/:600*0:>:;==.7772;?ABB+:>4=96;;99::<7=8===B@B>726658==;;:;:883344(433-3:::;::???@???73733;;<<>55-/////(/5995725555
@ATNG8:04395:07333
GATGGTAGTGATACAGATCAGACACCAGAAGATCAGGAACTCTAGAAGAATTCAGATTTTTAACACGAGAGTAAACGTAAAAAGAAGGTTTTACAAGACTCACGTTAACAATATTGCAGCAGTACGCACACAATCGAAGCGCAGTAAGGATGGCTAGTGTAACTAGCAAGAATACCACGAAAGCAAGAAAAAGAAGTACGCTATTAACTATTAACGTACCTGTCTCTTCCGAAACGAATGAGTACGATGAGAGAGCTCTCTCTACCATCGATTCGAGGAAGTCT
+
888@<A?C@A@CCCDDBBBBBCCCC@CCC@CBBBBB?C@CBBBCBC@BB@B@AA>9:999$76AACCCCDD:87*79;<;;;$9<7;5444&5<<7<B<ABCCDF@E@DD@CCB?BCEBBBCCBCCDCBBBD?BBBB?BABABBAB@B@C@@?ACCCCBCC?CCCCCC?BB@BBB=A@DDD=AAA@AA@AA2@D@BBBB>>>@@;?;;?AA<@<>>ABB@CCCCCCC@B?BCD=DBC?BBBBBBCBBAAABDABADBAA@?==>E>A;;;>>:=???=A:>=>>
@ATNG8:04409:07304
GATGGTAGATATATGCACGCTCTACCAGAAGATCAGGAACTCTAGAAGAATTCAGATTTTTAACATCGAGAGTAAACGTAAAAGAAGGTTTTACAAGACTCACGTTAACAATATTGCAGCAGTACGCACACAATCGAAGCGCAGTAAGGATGGCTAGTGTAACTAGCAAGAATACCACGAAAGCAAGAAAAAGAAGTACGCTATTAACTATTAACGTACCTGTCTCTTCCAAACGAATGAGTACACACTCTCATATGACACTACCATCGATTCGAGGAAGTCT
+
/8896<;BCCC@@;59>;;;=>>9:25<<5<<>6668<7<=?696>9<@?@>>?000000$/16///:99:;333(333333&38287;==14446:9::888=;6==993987,3:=6<@>;;@BBBCBBBABBBB@BBCCCCBC?C@CCC?CBCBAAAA?@BCC?@>??;;>;,77777)778199999(7>8?>ABB<;AB<A<>>@>;@<88<CC@CBAADBB@D?CC>CBB??@AAACCBBABBDBABCCCBBCD:::B?@@@>9928;;;8=8;<<:
@ATNG8:04418:07295
GATGGTAGCTATACGTATATCTATGTACTCATTCGTTTCGGAAGAGACAGGTACGTTAATAGTTAATAGCGTACTTCTTTTTCTTGCTTTCGTGGTATTCTTGCTAGTTACACTAGCCATCCTTACTGCGCTTCGATTGTGTGCGTACTGCTGCAATATTGTTAACGTGAGTCTTGTAAAACCTTCTTTTTACGTTTACTCTCGTGTTAAAAATCTGAATTCTTCTAGAGTTCCTGATCTTCTGGGTGTATCAGCGAGTATCTACATCGATTCGAGGAAGTCT
+
;;AA=A?BBBBCDABBCBBCDDBAAACCBB996:AAB<BC@CACCCCCCC@CCBCC@C?BBBC@C@CBBBECC<A:;;999$3;49::9/4ACD?BBF@CC9:9CBCD?BBBBBBBB@BBB?B?BBBBBBBB?BAAA=@@@;;:;AAA@@@A@@@<AAC=>>;>7;;>>>BA==8;::89-:3:4;>@@@,<=9==,--6---9<:=9=?>>.<=>@A;D8>><@A@@???;?388???B8<;AA:;;;AA>>>>=>???A?AADD@><===AAAA<@<@;;;
@ATNG8:04421:07324
GATGGTAGTGATACAGATCAGACACCAGAAGATCAGGAACTCTAGAAGAATTCAGATTTTTAACACGAGAGTAAACGTAAAAAGAAGGTTTTACAAGACTCACGTTAACAATATTGCAGCAGTACGCACACAATCGAAGCGCAGTAAGGATGGCTAGTGTAACTAGCAAGAATACCACGAAAGCAAGAAAAAGAAGTACGCTATTAACTATTAACGTACCTGTCTCTTCCGAAACGAATGAGTACCTCTCAGACGCTCGTCCATCGATTCGAGGAAGTCT
+
=>CCAA@@?BBBCCBBCCDDBBBBB?BCD@DDCC:;7:9BBCBBBC?CD@C@BBA;;:9:$72<?BAAAAA::8*9A;;;;:$9<<=@CCC2BCC@CBBBCCCCC@D?BA@CCC@CCCBBBCCBCCDEA@@B@BCCC?BBBABBBB@D@CBC?CCBBBCDD@DDCBBB?BB@BBB?BBCBB=A==999988(8@:ACBBBCCCC?B?BBB@=A<A<@@F?BBBCAA@=@=@AA=BBB@CCDDBBB?BBBBBCCCCAAACAA9@@AB>>;>@@B<@;>AAA
@ATNG8:04430:07310
GATGGTAGCATCATGCATATCTCACCAGAAGATCAGGAACTCTAGAAGAATTCAGATTTTTAACACGAGAGTAAACGTAAAAAGAAGGTTTTACAAGACTCACGTTAACAATATTGCAGCAGTACGCACACAATCGAAGCGCAGTAAGGATGGCTAGTGTAACTAGCAAGAATACCACGAAAGCAAGAAAAAGAAGTACGCTATTAACTATTAACGTACCTGTCTCTTCCGAAACGAATGAGTACGTGTGACGTACGTGAGCTACCATCGTATCTCAGGAGTCT
+
:>:::>BB@@@?@;;;BBBBABBECAAAA@><<@9;155;=>ABAC?CC@C?AAA??@@@+=8AB=CAAA:9:@898;;;;:';>>@5::9&9B@=BDCDDCBBB=@<;;7;BB?A@ABBCBBBDDBCCBBB?BBBA>BBACBBBF?C>A@B?BBBBAAAA8:9@@BA>AA9=:8278><A7>??>==???1?B?CCBB::9BB@C?>><;7;=??;;;?A@?>A@B>B>AEE>E::99CAABBBBBBDBCBAABBCBBBBBBBC@B@??ACCCCDDD?AAABA
@ATNG8:04388:07349
GATGGTAGCGCACACATAGATACAGTACTCATTCGTTTCGGAAGAGACAGGTACGTTAATAGTTAATAGCGTACTTCTTTTTCTTGCTTTCGTGGTATTCTTGCTAGTTACACTAGCCATCCTTACTGCGCTTCGATTGTGTGCTTACTGCTGCAATATTGTTAACGTGAGTCTTGTAAAACCTTCTTTTTACGTTTACTCTCGTGTTAAAAATCTGAATTCTTCTAGAGTTCCTGATCTTCTGGCTCTCGTAGACAGATACTACCATCGATTCGAGGAAGTCT
+
:<;;>BBBCDBBBCCCCCBBBCCCDHGBEBDE@CABE?CC?C?A@BBDCFAGFCAA?A@CDBB@CACBBCAB@BC<;;;;;*;B<@@EE?DCDC?C@A=AA7<;CDAB@DFJCFCCC@CFD@D@CCCCCBBB@CCBB?AACCCCD@CCCCBBCCB@BBB@DC?B>BBBBBDBBB?B@@@@.;5;>;;;;;*;I;;;:;BCCCCCDCC?BCCC1A@BCC@B@BEACDCBBCB?B@@AABBB?BBB@CCBBB;;;ECCCCEDCCBBA=A;:;DD@CCBB@B@BBCB
@ATNG8:04426:07354
GATGGTAGGCGACATACATAGCGAGAAGATCAGGAACTCTAGAAGAATTCAGATTTTTAACACGAGAGTAAACGTAAAAAGAAGGTTTTACAAGACTCACGTTAACAATATTGCAGCAGTACGTACACAATACGAAGCGCAGTAAGGATGGCTAGTGTAACTAGCAAGAATACCACGAAAGCAAGAAAAAGAAATACGCTATTAACTATTAACGTACCTGTCTCTTCCGAAACGAATGAGTACGATGAGAGAGCTCTCTCTACCATCGAATTCGAGGAAGTCT
+
///4.4::5455555>;;;<==>><>466=<>;7;8599<A@B=AA8;599473999':69::===B=BCA97799559$:=9=2999&59;;@;9;>@<AB?B?BB>B@@=@CCBBABAA@B@A<==:6///:>:<054:<43058<>>;><<<555;7:=?>?A>8937;;179333(3995;;<<<,;<<297;;:=;;2759797183994957;;:<;;;9=8;<>7<>=:;?=;;<;>>=;=>=??>@===<=:::<89----(-(-69=6;4?888
@ATNG8:04434:07061
GATTAGGAGACTGTAGCCACCCAGAAGATCAGGAACTCTAGAAGAATTCAGATTTTTAACACGAGAGTAAACGTAAAAAGAAGGTTTTACAAGACTCACGTTAACAATATTGCAGCAGTACGCACACAATCGAAGCGCAGTAAGGATGGCTAGTGTAACTAGCAAGAATACCACGAAGCAAAGAAAAAGAAGTACGCTATTAACTATTAACGTACCTGTCTCTTCCGAAACGAATGAGTAACGATGAGATCTCGTGTGCTACATCGATTCGAGGAAGTCT
+
:9@*0-(-,,,,,--::,56?7==@;=99999.949;@A999295.57;;///777'72899><A:94>>6;<==>>>,@>;?=@BB9B?;0333//////(/(//(///(//568668885522255/55582655555570527AB?AA@?>=99590////4//)/;9166//)////(/9;;=+88488877777717173333838////5996=666/5/55802558<988//+///856/---,,,,--5::;=8883331345:394////
@ATNG8:04448:07048
GATGGTAGATACTCGCTGATACACCCAGAAGATCAGGAACTCTAGATGAATTCAGATTTTTAACACGAGAGTAAACGTAAAAAGAAGGTTTTACAAGACTCACGTTAACAATATTGCAGCAGTACGCACACAATCGAAGCGCAGTAAGGATGGCTAGTGTAACTAGCAAGAATACCACGAAAGCAAGAAAAAGAAGTACGCTATTAACTATTAACGTACCTGTCTCTTCCGAAACGAATGAGTACTATAGACTATCTGAGACTACCATCGATTCGAGGAAGTCT
+
/;8869;><@@@A;5555<9;ABBA;BA@;?<::>>,/,/;;=??A?AA=A=@@AAABAB3?<??788ABB@BC97300000)/0*/2777.=7>=>;@@AACCC@C@CC@CCC?CCDDECBBABAAA@CBA?B;;;=@@@@CDBB?C?C;;:;@@DBBBB@CBBCBC@@@>>BB=AABBA<@?@>ABBAB3??<?ABACBBAB==8====5:5:8;;B>A@@??@@?B?BBB>BBB????9::??AAABAA???AAACBBBBBB>@?=>>>9>AAA:@<>999
@ATNG8:04452:07058
GATGGTAGAGTACAGTGTAGTAGAAGAAGATCAGGAACTCTAGAAGAATTCAGATTTTTAACACGAGAGTAAACGTAAAAAGAAGGTTTTACAAGACTCACGTTAACAATATTGCAGCAGTACGCACACAATCGAAGCGCAGTAAGGATGGCTAGTGTAACTAGCAAGAATACCACGAAAGCAAGAAAAAGAAGTACGCTATTAACTATTAACGTACCTGTCTCTTCCGAAACGAATGAGTACCTCTCAGACGCTCGTCCTACCATCGATCTTGGTAAGTCT
+
;5>>:>>BCA=>?DCBBBBBBCFGABC@CGCCCB@C@BACACCCACD@C@BBB:9889):<>??CBBCB???8=?90000(0:59*///&///(/;=<===:?<768:=B?@<?@>=;<>>@A??><=9818=>><888AAAAA=A<AAC?AAABBECA9<=A@BB@9979AA;>@9992:AD??????.??>;@@@@@>>>9=8=>>?<A:>>=>><A>>>?@?<@;>>A:=9959AAA????BCCBBB@?;898BBC;?8818;?=>@994::?A>BBBB
@ATNG8:04475:07059
GATGGCGAGAGTGAGACGCAGTACTCATTCGTTTCGGAAGAGACAGGTACGTTAATAGTTAATAGCGTACTTCTTTTTCTTGCTTTCGTGGTATTCTTGCTAGTTACACTAGCCATCCTTACTGCGCTTCGATTGTGTGCGTACTGCTGCAATATTGTTAACGTGAGTCTTGTAAAACCTTCTTTTTACGTTTACTCTCGTGTTAAAAATCTGAATTCTTCTAGAGTTCCTGATCTTCTGGTGTCGTCTATCATGTACTACCATCGATTCGAGGAAGTCT
+
78::6<:9:BBBCBCBABBCCCCDCC<;7;@@A<BC@CAGGCCC@A>ACCCC@CACCCC<@<@AB@@@B=B<BBBBB2AC>ABBB>BDDC@BBB?AA6::@BBD?B@A@BCBB>AAB?A>BF???CCB?BAAA<@;@@>>>==>AAA:::@99::<;;5;:;;;A>>>>>8:::<<,<8><?BBBB/BB===6===ABB?>:908888(8<<>>;><@B=BAA>;;;;>:>AABAB<AAA:>>>A@@???@>>>>>AAA@@;@<>>??:==@@5:5;:;;
@ATNG8:04476:07081
GATGGTAGGTGCACATGAGTGTATCCAGAAGATCAGGAACTCTAGAAGAATTCAGATTTTTAACACGAGAGTAAACGTAAAAAGAATGGTTTTACAAGTACTCACGTTTAACAATATTGCAGCAGTACGCACACAATCGAAGCGCAGTAAGGATGGCTAGTGTAACTAGCAAGAATACCACGAAAGCAAGAAAAAAGAAGTTACGCTATTAACTATTAACGATACCTGTCTCTTCCGAAAACGATGAGTACGATAGAGAGCTCTCTCTACCATCGATTCGAGGAAGTCT
+
:;B@@A@C?AAAA>656=?BB=CCC?BBB?B?@?<;19248?=9998=?8>:>?<9>>?>0>>>>?B@??BCCB<BB;;;;;*;B455:<77.7=:7///;><>@9:9)9=??<A::79BAABCBA;;;;9BBBBBBA@F?A@BCCBBB=C;@;;6:AAACCCC?;;:?@@=@A=AAA599:99,7;;5;?@?@@';A6<848>?>@AA=A>BAAA:@<989:88-2557675380....&..333322255557555576.....778865:8>9<58.--26)--87
@ATNG8:04443:07118
GATGGTAGCTCGCTGATGATATCTCCAGAAGATCAGGAACTCTAGAAGAATTCAGATTTTTAACACGAGAGTAAACGTAAAAAGAAGGTTTTACAAGACTCACGTTAACAATATTGCAGCAGTACGCACACAATCGAAGCGCAGTAAGGATGGCTAGTGTAACTAGCAAGAATACCACGAAAGCAAGAAAAAAGAAGTACGCTATTAACTATTAACGTACCTGTCTCTTCCGAAACGAATGAGTACGAGAGAGCACACGTGTCTACCATCGATTCGAGGAAGTCT
+
55<>8=@@@@:;:=>@<;;9:BBBE@C;;5;>>00/)/)-87///:4876:4<<<44999'76=?BCBBA@??>6>=;;::9':?>B4;;;*:@@>BBAAAB@;;9;@BB?BCD@BB@A@GCCCCCDCDFCC@BBBB>BBCACC@@=@?BBC@CBBB@@@C@CCBBCC?BB@BAA?ABBEE<A?=9999999%9@;??=BBBBBB?B@BA@@:?;;;@BCACDCCBAB>B>BBE>EDD?BBCBCBBB???B?>>B@@A>>?AAABB@BCB@?>;>???<@=@>>>
@ATNG8:04454:07092
GATGGTAGGAGACACGTCGCACACGTACTCATTCGTTTCGGAAGAGACAGGTACGTTAATAGTTAATAGCGTACTTCTTCTTCTTGCTTTCGTGGTATTCTTGCTAGTTACACAGCCATCCTTACTGCGCTTCGATTGTGTGCGTACTGCTGCAATATTGTTAACGTGAGTCTTGTAAAACCTTCTTTTTACGTTTACTCTCGTGTTAAAAATCTGAATTCTTCTAGAGTTCCTGATCTTCTGGGTCTACGCTCGTCGCGCTACCATCGATTCGAGGAAGTCT
+
88??@A@C?CCCCCCBA;9:ABBBBBCCAA@@=ABBC?CCAEAFCBCDCC@CCCCC?B>A@>=6>6:///:::::6<<7;:588-448808998.44:59?9BBBBCC88586889,//=<?===747???2948C?CBBA??8:7=BB@AA>>;;;;:==8=6<=<<@==<?69<<<;,;1959?@=>/=7977-55969655./).777$..5552625927<A==>A9=9=;;;8816>==5=8:8>999=///::>;;;B;:;;>=A;@>>><@<?ABB
@ATNG8:04464:07092
GATGGTAGCACACGAGATCTCATCGTACTCATTCGTTTCGGAAGAGACAGGTACGTTAATAGTTAATAGCGTACTTCTTTTTCTTGCTTTCGTGGTATTCTTGCTAGTTACACTAGCCATCCTTACTGCGCTTCGATTGTGTGCGTACTGCTGCAATATTGTTAACGTGAGTCTTGTAAAACCTTCTTTTTACGTTTACTCTCGTGTTAAAAATCTGAATTCTTCTAGAGTTCCTGATCTTTCTGGTATACACACTCGCTCGCTACCATCGAATCCTCTTAGTCT
+
9:5506?ADF?@@CCCCCBBBBBCCCCDBBCC?BBCF=BB?C@DDCCCCB@CCDCC@C@CCBB?B?CDECCAA<C@CCCEC3BB?BBBB@BBBD@CCC@CC7:9?@@@=ABBBBBBB=@BC>C<@@AABCCC<>???<@@@>>>=ABBBBBB;;;:=>?<?A=B<@@@@@AA>>:>>>DE6@<>988888(8>:::0666///<;9><ACCA.===>?;?7>>:@>>>===5:5:=::777,7==8=;::??=>>BB???@@@@;:7;AA>><>B=>===A??>A
@ATNG8:04478:07100
GATGGTAGTGATACAGATCAGACACCAGAAGATCAGGAACTCTAAGAAGAATTCAGATTTTTAACACGAGAGTAAACGTAAAAAAGAAGGTTTTACAAGACTTCACGTTAACAATATTGCAGCAGTACGCACACAATCGAAGCGCAGTAAGGATGGCTAGTGTAACTAGCAAGAATACCACGAAGCAAGAAAAAGAAGTACGACTATTAACTATTAACGTACCTGTCTCTTCCGAAACGAATGAGTACGATGAGAGAGCTCTCTCTACCATCTGATTCGAGGAAGTCT
+
::<<9<<<:555::::;;;=666=@<@CHFDB@9555;.44<54.4;344.4.4:933333$3-388:445<;;9133444444#44.5:?@@2==@5;965.5;;<>:=:=>:=5505<:;=666<A>C?<@@B?C@;;8;AAB;;;B<@9=94.4::9:::<7:::<;;2=:6000)/0::599<877773$37179:9///6888<,322527567:8848<=344:993766-3,,),,,,669<5/..763.22555722256.3...333279872745../
@ATNG8:04438:07144
GATGGTAGATACTCGCTGATACACCCAGAAGATCAGGAACTCTAGAAGAATTCAGATTTTTAACACGAGAGTAAACGTAAAAAGAAGGTTTTACAAGACTCACGTTAACAATATTGCAGCAGTACGCACACAATCGAAGCGCAGTAAGGATGGTTAGTGTAACTAGCAAGAATACCACGAAAGCAAGAAAAAGAAGTACGCTATTAACTATTAACGTACCTGTCTCTTCCGAAACGAATGAGTACTATAGACTATCTGAGACTACCATCGATTCGAGGAAGTCT
+
-888@A@@DABBB:66=<<?DCBBB>BCC@FBBBBC>B>;;;;;9A@CC?B???::8??A2A??@>BBBAA899,989>===+69668==>2?@@ABBBBCCCBB@BACCGBBB?BBCCCBBBCCCCCCBCB=@?;:4;>??BAAB?C@CCE@C@BABBBB?BBBBBB?AA<:99:?@@AB>BBB@BFCCC3BB@CCCCCBCBF7:7;@?>;@<?>ABD@BBBCA@?4959@@9@AA@BABCCCBABABBBA998CBBBBCBAAA?BBBBBB?BCCC;?;?::8
@ATNG8:04438:07148
ATGGTAGTCTCAGTATAGTCTATAGTACTCATTCGTTTTCGGAAGAGACAGGTACGTTAATAGTTAATAGCGTACTTCTTTTTCTTGTCTTTCTGTGGTATTCTTGCTAGTTACACTAGCCATCCTTACTGCGCTTCGATTGTGTGCGTACTGCTGCAATATTGTTAACGTGAGTCTTGTAAAACCTTCTTTTTACGTTTACTCTCGTGTTAAAAATCTGAATTCTTCTAGAGTTCCTGATCTTCTGGCTCTCGTAGACAGATACTACCATCGATTCGAGGAAGTCT
+
444.44///------/:///6;;;9;;<5555.54///&//39)///99996==696;A8;;5549259;<>;;;=455599*;;59:?@>8:;9;B<@?C@@A=???@AB@CBDCCCCDACBB@B?CCBBBBCC?DCBB>BADCCCCCHBBBBBAAB>BDC@CB@B@CCBBBDC@@<@@@@@7@?C?@A@A@0@BBBF;;;CCCCDCDD<AAAA,@A@BB>B?CC@BBCDBCB@C?BCCBBB?BAB>BBBBBBBBCCCCCCBBBBBB@FBBB:969BBB?C@BBBB
@ATNG8:04465:07159
GATGGTAGTGTCATATGAGAGTGTGTACTCATTCGTTTCGGAAGAGACAGGTACGTTAATAGTTAATAGCGTACTTCTTTTTCTTGCTTTCGTGGTATTCTTGCTAGTTACACTAGCCATCCTTACTGCGCTTCGATTGTGTGCGTACTGCTGCAATATTGTTAACGTGAGTCTTGTAAAACCTTCTTTTTACGTTTACTCTCGTGTTAAAAATCTGAATTCTTCTAGAGTTCCTGATCTTCTGGAGCTATCATCAGCGAGCTACCATCGATTCGAGGAAGTCT
+
4:>>:666CCB<<<=669ACBBCDGICBBB@@<@AAC?DD@B?;96@@CDACB;;6269=A@B:<9:CB<;A@<B;=>999(59244<>2;:6605=@:?A:;;CCDK@EFEECCCC>BBC@D?BB:;:BBB>BBCC;;;CCCCCCCCBBBBBBB>AAB@CD@D@BBABCFEBA=A;;;;.;=A=@@@@@,@@@CB;B@BBABBCCC>BBBB2BCBDC?BBIIADCC;;;A>B>A@ACCB?CBB@BCCCCCCDCCCCCDBABACC=B@@@@B?BBCC?B@BCCA
@ATNG8:04473:07169
GATGGTAGACATATCGTACTCTCTGTACTCATTCGTTTCGGAAGAGACAGGTACGTTAATAGTTAATAGCGTACTTCTTTTTCTTGCTTTCGTGGTATTTTGCTAGTTACACTAGCCATCCTTACTGCGCTTCGATTGTGTGCGTACTGCTGCAATATTGTTAACGTGAGTCTTGTAAAACCTTCTTTTTACGTTTACTCTCGCGTTAAAAATCTGAATTCTTCTAGAGTTCCTGATCTTCTGGATATGAGTGACTCGTGCTACATCGATTCGAGGAAGTCT
+
45::7;BBCBDECBBBCBCBCCCDHCCBCCBB@BAAC:@B>B>BCBCCBC@CBBAA>A>A?@@@B@DBBBAABBA>ABCCC3BC@CAAA=@???<?@===+89<=<;68777999B>>>D?C@BCB>>?>??BC??186=:;;??@AAFA;;:;385;77818<?>?@=>=@A5:7862&2+5+26666(68...'....999>>>1////'.../83857858==?A??9>;@AACFC=A@@=0000/;>=6:3:92225558;;=B@A>ABBB@D?BC@@
@ATNG8:04483:07148
GATGGTAGGCGACATACATACGCGCCAGAAGATCAGGAACTCTAGAAGAATTCAGATTTTTAACACGAGAGTAAACGTAAAAAGAAGGTTTTACAAGACTCACGTTAACAATATTGCAGCAGTACGCACACAATCGAAGCGCAGTAAGGATGGCTAGTGTAACTAGCAAGAATACCACGAAAGCAAGAAAAAGAAGTACGCTATTAACTATTAACGTACCTGTCTCTTCCGAAACGAATGAGTACGATGAGAGAGCTCTCTCTACCATCGATTCGAGGAAGTCT
+
;;CA<AAD?C@@AEBBBCCCA@?AA=AAE@BBBCAA=A>BCCCCBC?CC?C@CCCAAAAA2B?CCECCAAAAAA<BB?AABB2AD>B=AAA7ACDACCEECBCCC@D?BB?BBC?BABBBBCCCCCCCCCAA>ACCC@CDCCBBBB?C@CCC?CCCCCCCC?CCDDDD?BB?999799?=?8@>>8<<<??1?C?CBBBCCBAA797:CBB?B?BBDDD@CBCBBBB@B@CDD=BBC@BBBBCBBBBCBBBAAA@>>>@@ABBBC@B??;;;5;B<=8=8=::;
@ATNG8:04434:07224
GATGGTAGCGCATATCAGCGCAGCCCAGAAGATCAGGAACTCTAGAAGAATTCAGATTTTTAACACGAGAGTAAACGTAAAAAGAAGGTTTTACAAGACTCACGTTAACAATATTGCAGCAGTACGCACACAATCGAAGCGCAGTAAGGATGGCTAGTGTAACTAGCAAGAATACCACGAAAGCAAGAAAAAGAAGTACGCTATTAACTATTAACGTACCTGTCTCTTCCGAAACGAATGAGTACGATGAGAGAGCTCTCTCTACCATCGATTCGAGGAAGTCT
+
:5558<948>>@@BBCCECAAB000+0//)///9<?<>:@>@=BCB@BC@C?BA@;;;;;*;>BCBDCCBBBBB9AA;;;;;'<@=?5999&5@<7=A;A@AA;;4;>@@;@AA<ABBBCBBBBBBBBBBBC@<;;A=?AA@A@@A=A?CBB?AAACCCCC@CCCBBA8:;=AC@>BBBBC=BB?:@@AAA00000?@@@@@??9?;>>892928<@@C@CBBBAA@?A=@@@;?AB?::;BBAACA@??????A999?AAAABB????>8818>:91:8<666
@ATNG8:04437:07205
GATGGTAGCTATACGTATATCTATGTACTCATTCGTTTCGGAAGAGACAGGTACGTTAATAGTTAATAGCGTACTTCTTTTTCTTAGCTTTCGTGGTATTCTTGCTAGTTACACTAGCCATCCTTACTGCGCTTCGATTGTGTGCGTACTGCTGCAATATTGTTAACGTGAGTCTTGTAAAACCTTCTTTTTACGTTTACTCTCGTGTTAAAAATCTGAATTCTTCTAGAGTTCCTGATCTTCTGGAGATATCATCAGCGAGATCGATTCGAGGAAGTCT
+
<<AA<BA@@@;A@BDCCCBBBCBBBCCCBCAA4;;;;,:;4:9:;9=?@@=@@==<:B+0/9:6:6;;=CBA@?B>/////$/6)/////(/<<;7<=C=@A8895;;;8C=BCBBBC?CCG?B?BD::9??;;=966*//:;==>?;;:>@;:;><?BD<AA=A7;;;>>>>==:>>EEE;F7;5:8888+9;9<A6::?AA::;>><@@@@.7:;:=:>=BE>>==>@@@<?;?AABBB<===8;;;>;;;=?@@@>>>A@???AA=>>=A=D<A;;;
@ATNG8:04447:07192
GATGGTAGATACTCGCTGATACACCCAGAAGATCAGGAACTCTAGAAGAATTCAGATTTTTAACACGAGAGTAAACGTAAAAAGAAGGTTTTACAAGACTCACGTTAACAATATTGCAGCAGTACGCACACAATCGAAGCGCAGTAAGGATGGCTAGTGTAACTAGCAAGAATACCACGAAAGCAAGAAAAAGAAGTACGCTATTAACTATTAACGTACCTGTCTCTTCCGAAAGAATGAGTACTATAGACTATCTGAGACTACCATCGATTCGAGGAAGTCT
+
/7::<ABBBCBCCBB;;;BBBBAAA<ABB?CBB;;:?B@CCCCAAA@CC@C@@???AEED3B?BCDCDCAA9::,9@====9'4946:?@@0DDD@BBCCCCCCD@C@BB?BCC?CCBBBCCCCDDCCDDA@=@DBB?BBBBCCBC?B@DBB?ABBCCCCC?CA@@CC?CC@BBB<??AAA;???;?AABB3BC@BA@ADFFBB>A;??=@=B>D>BDC@CCCCBCC?C?CDD>BB?AABBBBAAACCCCAAAACCBBBCCCBB?BAAABB?BCCC@C@B888
@ATNG8:04463:07233
GATGGTAGCTCTGCTCTGACTCTCGTACTCATTCGTTTCGGAAGAGACAGGTACGTTAATAGTTAATAGCGTACTTCTTTTTCTTGCTTTCGTGGTATTCTTGCTAGTTACACTAGCCATCCTTACTGCGCTTCGATTGTGTGCGTACTGCTGCAATATTGTTAACGTGAGTCTTGTAAAACCTTCTTTTTACGTTTACTCTCGTGTTAAAAATCTGAATTCTTCTAGAGTTCCTGATCTTCTGGATACACTCATGTGCACCTACCATCGATTCGAGGAAGTCT
+
//996:@A@BCBBBBBB:;;CBCAAACDDC;;5;;;;,9@?D?>>==BBBBCCCCD@D@BCBC=C?AA@ICBCBC>;::::*;A>A;;;7;ACD=B@C@CD@;;;CEKADCDCCCBC@CCC@B@BBCCBCBC?BBBB>A@CCCBBBBBBBCBBBC?BCC?BB@C?BABAAAKEE>C;<<<.;=C;A@@A@,@;<;A;@BCAAAC@@>4::::*:?ABC?C?DD?BBDCCCC@CABBBBCC@CBC@CBBBBBCCC9;:BBCC@BBB@C@@@CC@CCCC?B?BBBB
@ATNG8:04471:07192
GATGGTAGGCGAGAGTGAGACGCAGTACTCATTCGTTTCGGAAGAGACAGGTACGTTAATAGTTAATAGCGTACTTCTTTTTCTTGCTTTCGTGGTATTCTTGCTAGTTACACTTGCCATCCTTACTGCGCTTCGATTGTGTGCGTACTGCTGCAATATTGTTAACGTGAGTCTTGTAAAACCTTCTTTTTACGTTTACTCTCGTGTTAAAAATCTGAATTCTTCTAGAGTTCCTGATCTTCTGGGATGTGTGCGCAGTGCCTAATCGATTCGAGGAAGTCT
+
00//6;;;<?CCCAAADDCC9;;BCFCCCD@A?ADFG>CC?C@CCBBBCC@CBBAA>A?ABCD?B?BCCCCCDAA=???@?.?A?BAAA8@CAA>BBB@BC?AABBBB?BBBBB@A@=ACC>B>B@ABCB==<>CDC@BBC898ABD>==AA=>==ABC<?>9>=BAA=>>?>><>@BBB5B=B<@????/>>?@?9?AAAAA999@6::::+//;56.55;@<?BB@@>>;>;>;;;@@:;;;@7@878????@======<??<????B<AA>=;>9===A
@ATNG8:04474:07225
GATGGTAGCGCGACGAGCGTAGACCCAGAAGATCAGGAACTCTAGAAGAATTCAGATTTTTAACACGAGAGTAAACGTAAAAAGAAGGTTTTACAAGACTCACGTTAACAATATTGCAGCAGTACGCACACAATCGAAGCGCAGTAAGGATGGCTAGTGTAACTAGCAAGAATACCACGAAAGCAAGAAAAAGAAGTACGCTATTAACTATTAACGTACCTGTCTCTTCCGAAACGAATGAGTACGATGAGAGAGCTCTCTCTACCATCGATTCGAGGAAGTCT
+
:;?;@AAEDC?@ABBD@@ABBCBCE>CAC@CCCDAB?BAGCEAAAB?BC@DABC;:9BBB3B?CCCCDCCB???:?ACMMGE5BB?B?CBB=CCDADCCBCBCCD@D?BB@BBB?BBDCCCCCCCBCCBBBC@CAAA>@@CCBDCC?C?BBB?CCCCCCCC?AAACCC?CC?A@A<??CCC=???=@@?@A2BC@CAAACBB>>;><AADD:=:>BBBB@DCBBBAA>A@BCC>CCC????BCCFBBAAABBBBB???@@@@@AA=A;;;8838ABB=A8=<<<
@ATNG8:04477:07195
ATGGTAGTGTCATATGAGAGTGTGTACTCATTCGTTTCGGAAGAGACAGGTACGTTAATAGTTAATAGCGTACTTCTTTTTCTTGTCTTTCTGTGGTATTCTTGCTAGTTACACTAGCCATCCTTACTGCGCTTCGATTGTGTGCGTACTGCTGCAATATTGTTAACGTGAGTCTTGTAAAACCTTCTTTTTACGTTTACTCTCGTGTTAAAAATCTGAATTCTTCTAGAGTTCCTGATCTTCTGGGTCTCTCTCTCACGCACTACCATCGATTCGAGGAAGTCT
+
---(--//7889556;;==<;;;<@666;98-3333(3:-4.5:;==>?:=<>=@=@9==99255;<>@CAAAD=?>>>>,<<8/--66/---77289>:>C@BAA??A?CBBBDCCC@CCB?B@@@ABAB::::BDC@CCBBCCCBBBBCDGHCB?CCC@CC@B@BDBCCBBCC@CBBBB;B@G>@@@@?,?ABBB>CBBBCBCABB4;;;;*;AA@A=A@CCAGFCCAAAAC@BBCECC@CBBB>BBBCECBBCCCA@AAAAAA?BBBB@@=@AAA?D?B;;;
@ATNG8:04444:07267
GATGTAGAGAGACTGTAGCGCACCCAGAAGATCAGGACTCTAGAAGAATTCAGATTTTTAACACGAGGGTAAACGTAAAAAGAAGGTTTTACAAGACTCACGTTAACAATATTGCAGCAGTACGCACACAATCGAAGCGCAGTAAGGATGGCTAGTGTAACTAGCAAGAATACCACGAAAGCAAGAAAAAGAAGTACGCTATTAACTATTAACGTACCTGTCTCTTCCGAAACGAATGAGTACGATGAGATCTCGTGTGCTACCATCGATTCGAGGAAGTCT
+
;;000?EDAABCC@A@BCBCCAAA>ACFACCCCCC@BBBBCBBB?BC?B?AAB9::::.:?CBCBBBB=:::/:@:9999(:?<?<>>>1>AA<ABAAABBBB?B@CB?:;;9=<>@;<;@@AA@>===B<@@AA;@?AAAA::6:;?=A?BBBAAABB?CBBBCC?CC?BBB@BB?=;3:00*0>@@@0CA?CBBBBBAAB;?9?@==;?<BB>>?=@@@>>>?:>:?<;1<00-0@@@;?@CDDBBBBBBBBBBCB:><@@;AACBBB?AB@@;@=A@@@
@ATNG8:04445:07254
GATGGTAGGACGAGCGTCTGAGAGGTACTCATTCGTTTCGGAAGAGACAGGTACGTTAATAGTTAATAGCGTACTTCTTTTTCTTGCTTTCGTGGTATTCTTGCTAGTTACACTAGCCATCCTTACTGCGCTTTGATTGTGTGCGTACTGCTGCAATATTGTTAACGTGAGTCTTGTAAAACCTTCTTTTTACGTTTACTCTCGTGTTAAAAATCTGAATTCTTCTAGAGTTCCTGATCTTCTGGGCTGCGCTGATATGCGCTACCATCGATTCGAGGAAGTCT
+
////)//718=:4488:;:;;===:@BBABAB?B@>>8=?9?=AC@@?BB?BBCCC@CADFCC@C@CCCCCCCCF@A@@@@,@?9@;;:6:CCCACCCIBB8;;;BAB=ACBBBBCC@CCC@CAFCB@@@;;;/:AC=AAC@@@ABBBBBBBBBB?CBC@CC>A>@BBBBBCFE>A;;;;.<=A=ABCCC3CCBCD>CCC<<;A@;:49===,>:99D@C@CC?BBBBBBB@C@BBBEMM@@@EI=DB;;;BCCBCCGGGCCBCB@@@BB;;7;BAB@E@AACC
@ATNG8:04451:07265
GATGGTAGTATCTGTCTACGAGAGCCAGAAGATCAGGAACTCTAGAAGAATTCAGATTTTTAACACGAGAGTAAACGTAAAAAGAAGGTTTTACAAGACTCACTTAACAATATTGCAGCAGTACGCACACAATCGAAGCGCAGTAAGGATGGCTAGTGTAACTAGCAAGAATACCACGAAAGCAAGAAAAAGAAGTACGCTATTAACTATTAACGTACCTGTCTCTTCCGAAACGAATGAGTACGAGAGAGCACACGTGTCTACCATTGATTCGAGGAAGTCT
+
<=CC@DCCBB?@@ABBBABCCCCCEBCCB?BBBBBC@C?A@CAAAB?BC?B?BBBAACCD3C?AAACCBBB>>;3<=:;;;;*;A=?5:::7:DD@BCBBBB;;9;@CCACDDBCDCBBBBBBCBBBCCBB>BBBB?CDAAAAAA@B?B898:DDDBCBA=ACCCDC=BA@CBB?BC?@?9=<=;:::::):<8<ACBBBBBC@C@BBBB?B?AAACD?BBAAAAA>==BHD9;ABACBBCBCBBCCBAADCCBBBBABBBD@@<>>8;?>;@BBB>B@BBB@
@ATNG8:04451:07266
GATTAGTATAGAGCTCTACATAGTACTCATTCGTTTCGGAAGAGACAGGTACGTTAATAGTTAATAGCGTACTTCTTTTTCTTGCTTTCGTGGCATTCTTGCTAGTTACACTAGCCATCCTTACTGCGCTTCGATTGTGTGCGTACTGCTGCAATATTGTTAACGTGAGTCTTGTAAAACCTTCTTTTTACGTTTACTCTCGTGTTAAAAATCTGAATTCTTCTAGAGTTCCTGATCTTCTGGATATGAGTGACTCGTGCTACCATCGATTCGAGGAAGTCT
+
:;C@CCDBBBCCCBBBCCCDBBBCCFCEBA?BDDD=BB@C@DBBCBBB?BBBBF?C?ACAA=A@CCA?AACCC?BBBBB3BD=AABB=BCCB@CBB=@A=99:BBB?BBBBBBBA?CBB;B>>A888>>><<>AA:?><><==>>A@@@>==?<>>>;@@5;7;?ACBAAAB:>8888,8=B=BCAAA/AA@@@:@??==>>=>>4:;;;+;;;;@<@=AC=DC@@;;;=A=??>ABA;>>A=BB@@@AAAAA@??@@>>>AA=<<=AAA9=>>><><??AA
@ATNG8:04451:07284
GATGGTAGTGTCATATGAGAGTGTGTACTCATTCGTTTCGGTAAGAGACAGGTACGTTAATAGTTAATAGCGTACTTCTTTTTCTTGCTTTCGTGGTATTCTTGCTAGTTACACTAGCCATCCTTACTGCGCTTCGATTGTGTGCGTTCTGCTGCAATATTGTTAACGTGAGTCTTGTAAAACCTTCTTTTTACGTTTACTCTCGTGTTAAAAATCTGAATTCTTCTAGAGTTCCTTGATCTTCTGGTATGACTAGTGTACTACTACCATCGATTCGAGGAAGTCT
+
-55505--;@554;;:555;;:9999///://)/87:177)//)//7::55.5565;9<.66;;5;9=>;969<::599999(995::??8;;;=:==>?BB@BCECBK@CCCFIDDB@CBC@C?BBBCAACI@CBAA?ABEEKCCCAAABCBBCGACCC@BBAC@BBABBCC@@?ACCGD;H@E=@AGDE5BCCCL=BBC@@AC;;<5;AAA0B@@AC?A?AE9;;AA@BC?B@D?A@BCC?DBB@BBBCBBBCCCCBCCABBCCD?ABBBBB>BJCB?B?C;;;
@ATNG8:04452:07247
GATGGTAGCACACGAGATCTCATCGTACTCATTCGTTTCGGAAGTGACAGGTACGTTAATAGTTAATAGCGTACTTCTTTTTCTTGCTTTTCGTGGTATTCTTGCTAGTTACACTAGCCATCCTTACTGCGCTTCGATTGTGTGCGTACTGCTGCAATATTGTTAACGTGAGTCTTGTAAAACCTTCTTTTTACGTTTACTCTTTGTGTTTAAAAATCTGAATTCTTACTAGAGTTCCTGATCTTCTGGGCAGACTCTGCACACGCCTACCATCGATTCGAGGAAGTCT
+
:;>>ADAABCCDAA<?>BBCC=<<<<;;;;:=<?:;;05:5:7==CCCBC@CCBDD:;8:@>95;8<@=ABB=>B9A@<<<'=:283333&3;::5<5929A?@A@@@@699>?BBBB?ABC?CABCBBBBBB?BBB><;;;A????>==AA>;;;5;;;:==5;5;>>???@@@:>;;::/:4:4;=>>?/?D>>>3;:9897.8=788-9@@A/A;;;=:=<??388>@@@>><>;?>?===;;;;?7??>;<<<///;<==>>:>>?=@@@>>>;????;?:?>>>
@ATNG8:04455:07283
GATGGTAGCACACGAGATCTCATCGTACTCATTCGTTTCGGAAGAGACAGGTACGTTAATAGTTAATAGCGTACTTCTTTTTCTTGCTTTTCGTGGTATTCTTGCTAGTTACACTAGCCATCCTTACTGCGCTTCGATTGTGTGCGTACTGCTGCAATATTGTTAACGTGAGTCTTGTAAAACCTTCTTTTTACGTTACTCTCGTGTTAAAAATCTGAATTCTTACTAGAGTTCCTGATCTTCTGGGCAGACTCTGCACACGCCTACCATCGATTCGAGGAAGTCT
+
>BCD@DBBCBBB;;6==BBDCBB=CC@@@DBD?BBBC7;9:>5;<@CCCCACDCCCAC?CCA@7<8=@=BBB===:AB<<<+88283333&3;<=8<<B?AA>?>?@??;?@AABEBB>@DD@D?CCC::8@@;@A?><;;;A>>==>?>??>===:;;;:?@:>:=CBDAAAAA588?>>/=7<788889(8=>@<888:;9<:9:47;<;/;:;9969:?@688AABA@A=A===>@@@;<66606//-77;--/===AAA<>>>=B<;;>>9====9=:==@@
@ATNG8:04468:07244
GATGGTAGGACGAGCGTCTGAGAGGTACTCATTCGTTTCGGAAGAGACAGGTACGTTAATAGTTAATAGCGTACTTCTTTTTCTTGCTTTCGTGGTATTCTTGCTAGTTACACTAGCCATCCTTACTGCGCTTCGATTGTGTGCGTACTGCTGCAATATTGTTAACGTGAGTCTTGTAAAACCTTCTTTTTACGTTTACTCTCGTGTTAAAAATCTGAATTCTTCTAGAGTTCCTGATCTTCTGGCGCGTATGTATGTCGCCTACCATCTATTCGAGGAAGTCT
+
;<A@>@:;1:<0////455;=A@@>@BBBBCC?BABB<AA@CADCCBBBC@CCCCC@C@BCCD@D@FCBBDDCCC@BBCCC5BA>ABBB=BBBC@CCC@CC?AAACCD@BBCCCCCC?BBC@B?BBBBBCCC?BBBB>BBCCECCBCBBBBBBCC@CCC?BB?B?BABBBBDFG>B;;;;.;>E>AAAAA1ACCCG>ABCCCBBBAA?AEMH5C@AAC>B>BCABBBCGBB?B?BBAB;;5;;;5;BABBBBC@@@A::9?;?;:28///883//382849;33
@ATNG8:04469:07282
GATGGTAGAGAGACTGTAGCGCACCCAGAAGATCAGGAACTCTAGAAGAATTCAGATTTTTAACACGAGAGTAAACGTAAAAAGAAGGTTTTACAAGACTCACGTTAACAATATTGCAGCAGTACGCACACAATCGAAGCGCAGTAAGGATGGCTAGTGTAACTAGCAAGAATACCACGAAAGCAAGAAAAAGAAGTACGCTATTAACTATTAACGTACCTGTCTCTTCCAACGAATGAGTACGATGAGATCTCGTGTGCTACCATCGATTCGAGGAAGTCT
+
/99:6;9<@@<995:::<<?=<<<A8@>@:?C===E@C@A@ABDDD@CD@C@BB@9::::)98>??BB@A;;BC9<<99999'9>9=9@@@8ACC@BCCGCCDDC@D@DC@BBC?BB@@@C;;;CCCCCCCC@CCCC@BBC@@@A?;@=ABB@DCCCABAB?B?@@@C>@A>AA<6:;;<<6<::8;=???.?A=ABB>>>BBA>D:>>AA;A<@@BBB?BBCBBBB?A?A>BBC?DB@BBA@AA???BC???;;>>???BBA688>99939;9:4666///
@ATNG8:04478:07287
GATGGTAGTGCGTGAGAGAGAGACCCAGAAGATCAGGAACTCTAGAAGAATTCAGATTTTTAACACGAGAGTAAACGTAAAAAGAAGGTTTTACAAGACTCACGTTAACAATATTGCAGCAGTACGCACACAATCGAAGCGCAGTAAGGATGGCTAGTGTAACTAGCAAGAATACCACGAAAGCAAGAAAAAGAAGTACGCTATTAACTATTAACGTACCTGGTCTCTTCCGAAACGAATGAGTACTACTCTCAGAGACACAATCGATTCGAGGAAGTCT
+
//77)//<<@DD@@?A==BA:99=<4<>>:=0/0.-(-(---/::>:AB7;65955<<<>+=:<:::;;::333(3:99999'996;.444&5;;5<<<96:>=A;@;;;4:>=:@@:54>9556655:<;;7656B?BBBCBB@@<@>A;;4;B<<<BCC?CCBAAA:>=900/(///3<3333433333$37179;888:;:3=5=//.(.(./-563/-(----9691799188823433::;==::<:::@734:=886///8505877/5/5557
@ATNG8:04448:07313
GATGGTAGCTCTGCTCTGCTCTCGTACCATTCGTTTCGGAAGAGACAGGTACGTTAATAGTTAATAGCGTACTTCTTTTTCTTGCTTTCGTGGTATTCTTGCTAGTTACACTAGCCATCCTTACTGCGCTTCGATTGTGTGCGTACTGCTGCAATATTGTTAACGTGAGTCTTGTAAAACCTTCTTTTTACGTTTACTCTCGTGTTAAAAATCTGAATTCTTCTAGAGTTCCTGATCTTCTGGGCAGACTCTGCACACGCCTACCATCGATTCGAGGAAGTCT
+
5>BB@CBBBBBBBBCBBBDBB;:9@@@66949@AD<AA>B>BCGFCCD@CCBCB>B>BA@A?C=AAAA@@B?>;@AAAA0AB=@?BB=ABBB6;9;4:@5;;9<??=B@@@ABAB?BCE@B?ECCC???B@BBBB@B???BB???ADCB:::A===>:;;6;:><>@@<<<=6:5556'67=675555'5:9:;685=;;;888838>9>*<556857:AA566<///93738@AD@@7;<BB8>88/<<<///:66;??<?DD<@?@@@A;@?==:=7;<B@
@ATNG8:04449:07334
ATGGTAGGACGAGCGTCTGAGAGGTACTCATTCGTTTCGGAAGAGACAGGTACGTTAATAGTTAATAGCGTACTTCTTTTTCTTGCTTTCGTGGTATTCTTGCTAGTTACACTAGCCATCCTTACTGCGCTTCGATTGTGTGCGTACTGCTGCAATATTGTTAACGTGAGTCTTGTAAAACCTTCTTTTTACGTTTACTCTCGTGTTAAAAATCTGAATTCTTCTAGAGTTCCTGATCTTCTGGATACACTCATGTGCACCTACCATCGATTCGAGGAAGTCT
+
/77179:5<444434448888994:?@BBCC@BAAC=BC@B@CCCCCCB@BBDBB?C@CECB?B@CCBBCCCBA=@@@@@0@D=B@AA:@A@@=ABDACC@BBCDDCADCDCBBBE@DBB?B@CBBCBBBB?BBBB@CCDCC@@@BBBAEBBBC@CBB?BC@C@CCCCCCCCC=A;;;;.;>C?FIGFG5CCDEG>CCBDBBBBBA<@A@A,AAABB@B@DDADCCBECB@C@CCCDBB?B@A?ABBBCCCCCBBABBAA>ABA?BAAAAC?CCCB?B>AA?@
@ATNG8:04459:07335
GATGGTAGTATATCGTGTCGCTATCCAGAAGATCAGGAACTCTAGAAGAATTCAGATTTTTTAACATCGAGAGTAAACGTAAAAAGAAGGTTTTACAAGACTCACGTTAACAATATTGCAGCAGTACGCACACAATCGAAGCGCAGTAAGGATGGCTAGTGTAACTAGCAAGAATACCACGAAAGCAAGAAAAAGAAGTACGCTATTAACTATTAACGTACCTGTCTCTTCCGAACGAATGAGTACTGTATCTATGTGTGCGCTACCATCGATTCGAGGAAGTCT
+
,,55088@CCB<@B=???AAA@@@B=@?@;9<700/)/)/<<566<9==:>=9:944::::$;7<445<;:::337*7;88888'33-349:<1;;<9===BBB<?>8=<??8??>>@@@BCBCBCBBCCCDBD?CCDD@BBBABBBB?DAB@@?@CCCCCCA?AAACCC?AA=AAA7::BBB;???<@@ABB2BC@DCBBBB@BB<><>???7;7;ADDG@CDAAA??<?=@C?BBB?BBBCCCCBBBBBBBBBBCBBBBBBAAA@AAADA@;AAAE<?:=::;
@ATNG8:04461:07306
GATGGTAGCACGACACACGACGATGTGTACTCATTCGTTTCGGAAGAGACAGGTACGTTAATAGTTAATAGCGTACTTCTTTTTCTCGCTTTCGTTGGTATTCTTCTAGTTACACTAGCCATCCTTACTGAGCTTCGATTGTGTGCGTACTGCTGCAATATTGTTAACGTGAGTCTTGTAAAACCTTTCTTTTTACGTTTACTCTCGTGTTAAAAATCTGAATTCTTCTAGAGTTCCTGATCTTCTGGGTGCGCTACAGTCTCTCTACCATCGATTACGAGGAAAGTCT
+
::<<065:54444::;:;?>;;<==>>>=;;;<<:=CC@6@@:@7;;<==5504::45058;833-349::8868--(--777)8-//3//(///)/68885=<6<<===7=<;88833,266.5.22272222.5553.33...65668585=;=>;526:=A<A:=>A>>:;995889==+;/76,5;:=A.//899(....335688/5555(5788848;AC:>>??:;;<@>>>>;;:7<888*8=;;;A>998/--3--/9967697::177755-55)5;77
@ATNG8:04472:07326
GATGGTAGTACATGATAGACGACACCAGAAGATCAGGAACTCTAGAAGAATTCAGATTTTTAACACGAGAGTAAACGTAAAAAGAAGGTTTTACAAGACTCACGTTAACAATATTGCAGCAGTACGCACACAATCGAAGCGCAGTAAGGATGGCTAGTGTAACTAGCAAGAATACCACGAAAGCAAGAAAAAGAAGTACGCTATTAACTATTAACGTACCTGTCTCTTCCGAAACGAATGAGTACGATGAGAGAGCTCTCTCTACCATCGATTCGAGGAAGTCT
+
7999<AAAA;<=965<<=:???;<<:==B:B@;6967<8<<<;;;=9=@6;04<999:::$5.5:@B@<B@ABD=C@;;;;;$;<<<4554&5<<8<BAAABBCC@DACD@CBB@CCCCCDCCAA@DCBBBC?BBCB?BBBABAA@@CACCC@CBAACCBD@FCBBBC?BB?CCF=AABBA9:9:3:=@AA2AA?BBBBCAAAD?C?BBBB<?;?AB@@=@C;;;EE@D?BBD>DCC?CBCDDCA@@BBBBBAAA@???B???AA>B:99?;5:==>=C<@;;;
@ATNG8:04474:07299
GATGGTAGTACATGATAGACGACACCAGAAGATCAGGAACTCTAGAAGAATTCATGATTTTTTAACACGAGAGTAAACGTAAAAAGAAGGTTTTACAAGACTCACGTTAACAATATTGCAGCAGTACGCACACAATCGAAGCGCAGTAAGGATGGCTAGTGTAACTAGCAAGAATACCACGAAAGCAAGAAAAAGAAGTACGCTATTAACTATTAACGTACCTGTCTCTTCCGAAACGAATGAGTACTGCGTCTCACTCTCGCCTACCATCGATTCGAGGAAGTCT
+
AB@@<A:>>@:A;;:;A@AAAA??>3=995<<=9?;7:99@@==<;64/)-6-,,,,,6666#-(/66889;8;;@9?>ABCAB0@@<>:>?<.9>:4:<<<?AAAA>A@BA>?::59ABBC@@@DDDCDCC::8:BAA=A@CCCCBA6;5<<;5;BBBCA@C@FCCBBB?@@AFCC?B???A;A:999CCCC3BB7::?ABBC?@=??BBDC?B?BCCBC@BCDCDCC@C@CCC>BCC@AA@@?BAAAA:;;CCCBCBCBBB@CCC@A@@C@@=?BBB@B@CAAA
@ATNG8:04478:07323
GATGGTAGCGCATATCAGCGCAGCCCAGAAGATCAGGAACTCTAGAAGAATTCAGATTTTTAACACGAGAGTAAACGTAAAAAGAAGGTTTTACAAGACTCACGTTTAACAATATTGCAGCAGTACGCACACAATCGAAGCGCAGTAAGGATGGCTAGTGTAACTAGCAAGAATACCACGAAAGCAAGAAAAAGAAGTTACGCTATTAACTATTAACGTACCTGTCTCTTCCGAAACGAATGAGTACCTCTCAGACGCTCGTCCTACCATCGATTCGAGGAAGTCT
+
>>BB@C:59<=@;;;@@BCBAA;::7;BB@CCFDCC?B=BCCBBBD@BB@C?BB;4499:$94=9=A<;A<559)59:9444$4;6;.555&55516@@BCCB;;;)5455.5>@:==>=<;:@BC@@ACAAB=CCCC?BBECDCCC@C@CAA?ACCCCCDC@BAAB@@=@C@FCC>ABCBC=@==900000(0>;00,0@@CCBB?C@BABB?B@BBCGEAAA@BBBB?B>A@C=BAB=@@B???A????AAAABAA@@@??;??A?B???@A>=>>><?<?@>=
@ATNG8:04434:07346
GATGGTAGCGAGCGAGTGTGTATACCAGAAGATCAGGAACTCTAGAAGAATCAGATTTTTAACACGAGAGTAAACGTAAAAAGAAGGTTTTACAAGACTCACGTTAACAATATTGCAGCAGTACGCACACAATCGAAGCGCAGTAAGGATGGCTAGTGTAACTAGCAAGAATACCACGAAAGCAAGAAAAAGAAGTACGCTATTAACTATTAACGTACCTGTCTCTTCCGAATCGAATGAGTACAGAGAGTACGATATGTCTACCATCGATTCGAGGAAGTCT
+
/98849:><<555445:<<:;?955.5:;5555:55.5.54444/717:)///7;;;;<)616ABCCBBBCCC;B:<;;;;';C;>5999&9:>=;AABBBC;;6;7;B>BDE@BBCBCCCCBBBCBBBBB?CCAA?ACCBCBBB@BACCB@BDCBCBBB?BCCCCA>AB?B@A=@?BBA5:::3:9:::(9A;@AAABBB9:5:8??>>;>>A>@@A=AAB@@@B>A?AC@CBBB?AAABBBAAABBBBCBBBBBBBB???AA>A@@@>>:><<<8<166==
@ATNG8:04439:07348
GATGGTAGTGATACAGATCAGACACCAGAAGATCAGGAACTCTAGAAGAATTCAGATTTTTAACACGAGAGTAAACGTAAAAAGAAGGTTTTACAAGACTCACGTTAACAATATTGCAGCAGTACTCACACAATCGGAGCGCAGTAAGGATTGCTAGTGAACTAGCAAGAATACCACGAAAGCAAGAAAAAGAAGTACGCTATTAACTATTAACGTACCTGTCTCTTCCGAAACGAATGAGTACTGCGTCTCACTCTCGCCTACCATCGATTCGAGGAAGTCT
+
--55(--8:ACB@;;==666<<A;;16@<7;A<///6:3688///<7;;6:144333333$3299<<=888798)7744444$44.4.444&5;=8=B;AABBAA=@@BB@BCB?BBAA@DCCAAABBCBBA>ABB?@@@BBA@@B=C=;;8;@CBDCBC?CDDDBB?BE@BBC@BCCCD>CA?:79::9)9<:<?>?A?ABB@A@@@;;9;<@????>??@@@<?:?8<?B;DCCABBBB@@@AAABCCCBCBBBDBBB=??C@B??:;=6355:.5.56;9
@ATNG8:04443:07349
GATGGTAGCGCATATCAGCGCAGCCCAGAAGATCAGGAACTCTAGAAGAATTCAGATTTTTAACACGAGAGTAAACGTAAAAGAAGGTTTTACAAGACTCACGTTAACAATATTGCAGCAGTACGCACACAATCGAAGCGCAGTAAGGATGGCTAGTGTAACTAGCAAGAATACCACGAAAGCAAGAAAAAGAAGTACGCTATTAACTATTAACGTACCTGTCTCTTCCGAAACGAATGAGTACGATGAGAGAGCTCTCTCTACCATCGATTCGAGGAAGTCT
+
:;:B7=;59<=CCCCCBBBCCBCBD>DCC@CCCGCB?B=AA@CBBBABB=@=@AA;;;;;*;=BBBCCCB?9;;0;><;;;.9A<B2;;;&9;;69;?@BB@:;8;@AA>B@@=@DCEDCCAABBBBCDDD@EBBB@CCBBBBBD@F@CBB?BBBBCCCD@CBBBCA?CC@@>?>>?>@?8>??<99999(9@<???BBBB??<??AAAB?B>@B@@@>BCABBBB@B@CDD=CCC?AAABBBDCC999BBBBCBAABA999@@=A??;?><??@@=B;?===
@ATNG8:04494:07062
GATGGTTGACACGTGTGCTCTCTCGTACTCATTCGTTTCGGAAGAGACAGGTACGTTAATAGTTAATAGCGTACTTCTTTTTCTTGCTTCGTGGTATTCTTGCTAGTTACACTAGCCATCCTTACTGCGCTTCGATTGTGTGCGTACTGCTTCAATATTGTTAACGTGAGTCTTGTAAAACCTTCTTTTTACGTTTACTCTCGTGTTAAAAATCTGAATTCTTCTAGAGTTCCTGATCTTCTGGTATGACTAGTGTACTACTACCATCGATTCGAGGAAGTCT
+
:;A@@E?BC;;;;9CA?BACCCCCGCCCCDCC?ABCC>DC?A>BBB@@@A455;;=:>:<;@??C?BCCCBBBAB?@@@@@2=>;>00+/>;?;A??;?A4::???C>AAA999AB?ABB?B?B@@B@@@B=A>>=;?>>>>>=:;;???@<@?388>8==3836AA?>>>=;495555&54:3>>CCC.::?@B:?>>;;:?A@@;?DDD/D888>8=5;;5;;A@@@B;A<@@@@>>;>??:===888>>>??AAAAAA???=A@AAAA<@@@@<A687=>
@ATNG8:04498:07070
GATGGTAGCGCACACATAGATACAGTACTCATTCGTTTCGGAAGAGACAGGTACGTTAATAGTTAATAGTCGTACTTCTTTTTCTTGTCTTTCTGTGGTATTCTTGCTAGTTACACTAGCCATCCTTACTGCGCTTCGATTGTGTGCGTACTGCTGCAATATTGTTAACGTGAGTCTTGTAAAACCTTCTTTTTACGTTTACTCTCGTGTTAAAAATCTGAATTCTTCTAGAGTTCCTGATCTTCTGGATAGCGACGCGATATACTACCATCGATTCGAGGAAGTCT
+
5:;=8==BBBBB>>=B=ADGBAACCCBCCC;;4;9:C=@A=<05499955.595569=6::542/)/7///:<<;<799999(4;5400>>300//:6::B8<A=555=CF<;<CCBBBB=;;;@C@CCCDBCCCACCCD=@@B@@@AAABBBD;=;C@HBB@BB@C@BBCBBCB<;:;BBDE;D?C?CCCCB0AB;;;6;CAAABB;;=AIHEG2CBB;;7;@CHAFDBBA@B?C=A@BCBA=;;;5;AAA@@@@B;:9?@@@<<<@8<5444<.45:<9<:BB<A
@ATNG8:04504:07060
GTTGTAGCGCGACGAGCGTAGACCCAGAAGATCAGGAACTCTAGAAGAATTCAGATTTTTAACACGAGAGTAAACGTAAAAAGAAGGTTTTACAAGACTCACGTTAACAATATTGCAGCAGTACGCACACAATCGAAGCGCAGTAAGGATGGCTAGTGTAACTAGCAAGAATACCACGAAAGCAAGAAAAAGAAGTACGCTATTAACTATTAACGTACCTGTCTCTTCCGAAACGAATGAGTACGTGTGCGACGTGTCTCCTACCATCGATTCGAGGAAGTCT
+
;???>>AAAA:9:@?@BCCCDBBA<BBC@CBCC:::;?BBBCCCC?BB@C@CBCBBBCC3B?BCC@@?AA99939ACCEFG3CCAD@CCC<CGE@CBCCCBBCB?C@CD=BBE@CB@@@BCBBBCDCCBBB@CCBB>AABCCDBB?B?CBB@ACBBBCBB?BBBBBB?BB?BBB;??999,7;;8>?AAA2@A=A@BAABB;;7<<>?@A7;7;@CCC@CCBBBCC@C?BBD=BAC?ACACCBBBCCAAABBBBBAABAC;AAA<@@@@>>:=ABB=B8==@@
@ATNG8:04505:07044
GATGGTAGTGATACAGATCAGACACCAGAAGATCAGGAACTCTAAGAAGAATTCAGATTTTTAACACGAGAGTAAACGTAAAAAGAAGGTTTTACAAGACTCACGTTAACAATATTGCAGCAGTACGCACACAATCGAAGCGCAGTAAGGATGGCTAGTGTAACTAGCAAGAATACCACGAAAGCAAGAAAAAGAAGTACGCTATTAACTATTAACGTACCTGTCTCTTCCGAAACGAATGAGTACTGCGTCTCACTCTCGCCTACCATCGATTCGAGGAAGTCT
+
--8868=?BB>@>@;;;>=<<>>;@7;@B6;<><@<5;4//9//)/939:6::>>373333$3-34::<=;;000*//0////$/7298=??2>CC:;9AA@BBAA>@>BA=BAB>ABBBBCCCCCBBBBBBB?BA@@=A@BDCDAA?B?B;;:;CBBGBBA@CBBBBB?AA@CBD:::9:9,7>>;BDDDD3CC???>BBCDBC?B999CB=C<==B@@=@BBB@@?@C@BBC;@??>@BBBCCCCBCBBBCCCCC???BC@BBB?CBBB??>?DED@C?CBBB
@ATNG8:04507:07057
GATGGTAGGCGAGAGGTGAGACGCAGTACTCATTCGTTTCGGAAGAGACAGGTACGTTAATAGTTAATAGCGTACTTCTTTTTCTTGCTTTTCGTGGTATTCTTGCTAGTTACACTAGCCATCCTTACTGCGCTTCGATTGTGTGCGTACTGCTGCAATATTGTTAACGTGAGTCTTGTAAAACCTTCTTTTTACGTTTACTCTTCGTGTTAAAAATCTGAATTCTTCTAGAGTTCCTGATCTTCTGGTGTCTGATCTGTATCACTACCATCGATTCGAGGAAGTCT
+
9:?=+//<7::/0//)/;;799<===>EA??AA=BCCI?FL?B@BBBCBBBACCCBB=A=@AAB=A899<;<<=:?8?B>>?+:95:3388&3;@B;?>B78:??@?@>=8;737;>??>8==>B@CB???8>?=???C:>>????@:;:>>=<===:=@@=BK:>:===???@CE7::<;;+91749:AAA.65977.79925,5:://(////'.5776495;?:??AA>8858065>@CD<@@@<=<=:::9::<:;:9:<:977578599;///;8484-/-4
@ATNG8:04510:07071
GATGGTAGCAGACGTGACAGAGCGCCAGAAGATCAGGAACTCTAAGAAGAATTCAGATTTTTAACACGAGAGTAAACGTAAAAAGAAGGTTTTACAAGACTCACGTTAACAATATTGCAGCAGTACGCACACAATCGAAGCGCAGTAAGGATGGCTAGTGTAACTAGCAAGAATACCACGAAAGCAAGAAAAAGAAGTACGCTATTAACTATTAACGTACCTGTCTCTTCCGAAACGAATGAGTACAGAGAGTACGATATGTCTACCATCGATTCGAGGAAGTCT
+
/9::;?;C@;::9944445;9955549;<9>>;6555;494444.49587171///66:::+:6:=======:88188<@@@@05;658=>?2CBB@CBDGDAAAB@B@CC@CCC>AAEDEBBBCCCBBECBB@B;;;<@@@ABBDE?C@B;;8;BBCCDDD@CBB???=@@:<>;)00>>=5=:>9?@CCC3BB=BBBBBCB;;877///959378ABB?AB@??@A=A=??B=A??=???ABAAABBBBBBBBBBBBBBBBBBE@A::97818=>@5;6;;;:
@ATNG8:04514:07083
GATGGTAGTACATGATAGACGACACCAGAAGATCAGGAACTCTAGAAGAATTCAGATTTTTAACACGAGAGTAAACGTAAAAAGAAGGTTTTACAAGACTCACGTTAACAATATTGCAGCAGTACGCACACAATCGAAGCGCAGTAAGGTTGGCTAGTGTAACTAGCAAGAATACCACGAAAGCAAGAAAAAGAAGTACGCTATTAACTATTAACGTACCTGTCTCTTCCGAAACGAATGAGTACTGCGTCTCACTCTCGCCTAATCGATTCGAGGAAGTCT
+
CCCB=BCCCCCCBBAABBBB9<;BB>AAB@BDCBBD@DICCCCCDC@CC?C@CBBBCCCC3C@CCBBECCCDDD@C@@@BBA2AC?B?BBB;BCC@CBBCCCCAA=A?BB?BCC?CCBBBBBBBACCCDBBC@DCCC@CCBBCCBA=@<?6:7;BCCBBBB@BBBBCLADC@CBH@BB@@@;@@@@AA@AA2AC?B@@ADCCBB@B?ACAA4;5;AAAA@CBABB@@>A?CCD>C;;8;;;?;;:@?@AC???BCCBCBBB=<>9>BBBB?BCBB>A>BBCC
@ATNG8:04530:07055
GATGGTAGAGAGACTGTAGCGCACCCAGAAGATCAGGAACTCTAGAAGAATTCAGATTTTTAACACGAGAGTAAACGTAAAAAGAAGGTTTTACAAGACTCACGTTAACAATATTGCAGCAGTACGCACACAATCGAAGCGCAGTAAGGATGGCTAGTGTAACTAGCAAGAATACCACGAAAGCAAGAAAAAAGAAGTACGCTATTAACTATTAACGTACCTGTCTCTTCCGAAACGAATGAGTACGATGAGATCTCGTGTGCTACCATCGATTCGAGGAAGTCT
+
5:>>@DCEC?:944444<999;5//)///)/:7955.56999/0//7;:6;6:<833778'717334::88333(33:9444$4:7;7<<<0<@A?@C9;5>>5666;?@:==@;>@0000/99;999<59924=:;49><@AB9959>A?@>@AACBBBCACCC?????=9?9807=;;<78;;8;;;;<<&=>@?A<B@@BB>;<:<588;A<;:@AA=ACAA@@@<@;?@A;A?=499AABABBABABCBAAA988<=888;:59:99=?;?;;:;A;:;:>
@ATNG8:04486:07100
GATGTAGGATGAGCGTCTGAGAGGTACTCATTCGTTTCGGAAGAGACAGGTACGTTAATAGTTAATAGCGTACTTCTTTTTCTTGCTTTCTTGGTATTCTTGCTAGTTACACTAGCCATCCTTACTGCGCTTCGATTGTGTGCGTACTGCTGCAATATTGTTAACGTGAGTCTTGTAAAAACCTTCTTTTTACGTTTACTCTCGTGTTAAAAATCTGAATTCTTCTAGAGTTCCTGATCTTCTGGATATGAGTGACTCGTGCTACCATCGATTCGAGGAAGTCT
+
;;?@@AB>ABB==BBB@@@CCCB@CCBBC::;;EGD?DD;;;;BCC;;;AHCC;;9:=@BCB@D?BBCHGAA@A@;;;;;*;;54;??69966:?@>;>@59:>A==8AAABBC@A>AAA;@=AA@@@@@@=@<=>0;;A;;;@@A@@@BBBBB?CCD@DB?B?CCCCCCCBC=A;;;;;*;>B>ABBBB0BB>A?-00B;;;AA@@AFGF@+<@@6605?=B@BCEBBBA@B@CCBCDD?A@D@CCCCAAACCEEBCBBBA;;;6;;@@@@>@BCC=A?ACBB
@ATNG8:04492:07090
GATGGTAGTAGTACACTAGTCATACCAGAAGATAGGAACTCTAGAAGAATTCAGATTTTTAACACGAGAGTAAACGTAAAAAGAAGGTTTTAACAAGGACTCACGTTAACAATATTGCAGCAGTACGCACACAATCGAAGCGCAGTAAAGGATGGCTAGGTGTAACTAGCAAGAATACCACGAAGCAAGAAAAAGAAGTACGACTATTAACTATTAACGTACCTGCCTCTTCCGAAACGAATGAGTAACACACTCTCATATGACACTATCGATTCGAGGAAGTCT
+
CDBB?BBB@@?;;<=CCCCBCC:558<9945>>><8@066==>@B?BCAC@BC@9;;;;*;>BABCB;;9ACD<@@CDDED5AA>><?;;.717:)/)/66664336:7;C>A<?599@@@ABBBAAAA@;<<7///5/355522222'2068;266/0)/8883/333<<7;:6998288771377/3?;;;+<<48;:90//9//)3,37;;8;6/////(/.<9;::04038:1344.3/98//)/66//4;=<:;;=?;?B999??@9939@@@=A>A@99
@ATNG8:04497:07131
GATGTAGGCGTGTGAGAGTCTGCCCAGAAGATCAGGAACTCTAGAAGAATTCAGATTTTTAACACGAGAGTAAACGTAAAAAGAAGGTTTTACAAGACTCACGTTAACAATATTGCAGCAGTACGCACACAATCGAAGCGCAGTAAGGATGGCTAGTGTAACTAGCAAGAATACCACGAAAGCAAGAAAAAGAAGTACGCTATTAACTATTAACGTACCTGTCTCTTCCGAAACGATTGAGTACGATGAGAGAGCTCTCTCTACCATCGATTCGAGGAAGTCT
+
;>;59<B;:AAB@A;;<CBBBCCB<BCB?CCCCBD>A<ABCAABEACC@B?BCCBCCDD5C@AAACBABB;:9.9>89:99'895:6999/99;6;<=BBCBBB?B?BC@ABB9:9AB?>@???>???>>?;??>>;>???;;;B<?<>?B@CBBB@??B?AAABCC>BA=ABB=AAA@@9@==999999(8@?BBBBBCAA=5858A@B=B=;;;?A=AA@?=>>=A:>9>660/05:999///9///;9::@BB=8:?=<<>7:;;;@@<@CCC?B@BB??
@ATNG8:04497:07134
GATGTAGCTATACGTATATCTATGTACTCATTCGTTTCGGAAGAGACAGGTACGTTAATAGTTAATAGCGTACTTCTTTTTCTTGCTTTCGTGGTATTCTTGCTAGTTACACTAGCCATCCTTACTGCGCTTCGATTGTGTGCGTACTGCTGCAATATTGTTAACGTGAGTCTTGTAAAACCTTCTTTTTACTTTTACTCTCGTGTTAAAAATCTGAATTCTTCTAGAGTTCCTGATCTTCTGGACAGAGTGTGCAGATACTACCATCGATTCGAGGAAGTCT
+
DB@@?EDBBACCCCCCCBDCCDBBBCCCBCC@CBBB<BC@C@CCDCCCB@CDCCC@B@BCCC@C?BBBCCCCCC@CCCCC3CCABBAA=ACCC?CCC?BC<??BBBA@BBBCBBBB?B@@<@>BBBBBBBB>BB@@;AAAA9::AAA@@@A<<=<AAA<AA<A<A==?DD@??=?????5?<@<??DDC/?>>AB5@;;;:;B?>>:>DHE/C;;;@=K=??;?BBB???<C=CACAAA:>>>=@A@AAB@@@>??AA@@@>>>=?:::@>;;;<A<A=A?>=
@ATNG8:04508:07112
GATGGTAGTAGTACACTAGTCATACCAGAAGATCAGGAACTCTAGAAGAATTCAGATTTTTAACACGAGAGTAAACGTAAAAAGAAGGTTTTACAAGACTCACGTTAACAATATTGCAGCAGTACGCACACAATCGAAGCGCAGTAAGGATGGCTAGTGTAACTAGCAAGAATACCACGAAAGCAAGAAAAAGAAGTACGCTATTAACTATTAACGTACCTGTCTCTTCCGAAACGAATGAGTACTGTATCTATGTGTGCGCTACCATCGATTCGAGGAAAGTCT
+
4444.4:;<<>@===>665;;<::97<9905<A@@A=B65:@;;;=9==25.5;//////$/5/////44<8880444====+<<;>.995&99<==AA;9995:2;299.499399<<=<<>99;BBBAAB5;99938558@>::6?5>::5:8:8>5589;<?<<<8::6:88277777.3336<=?BB1BB<?:??@:88:)/(/6//(//59<885883449<69689:16//*/;;:<===888???877AA?A@?=55515<8886053..(--'---.
@ATNG8:04519:07113
GATGGTAGCGCATATCAGCGCAGCCCAGAAGATCAGGAACTCTAGAAGAATTCAGATTTTTAACACGAGAGTAAACGTAAAAAGAAGGTTTTACAAGACTCACGTTAACAATATTGCAGCAGTACGCACACAATCGAAGCGCAGTAAGGATGGCTAGTGTAACTAGCAAGAATACCACGAAAGCAAGAAAAAGAAGTACGCTATTAACTATTAACGTACCTGTCTCTTCCGAAACGAATGAGTACAGAGAGTACGAATGTCTCCATCGATTCGAGGAAGTCT
+
565;8<3444/////78<<>C@A@B9@?:399;;<=9>:>=B=@@A;=@:?;<@>==@@@0A=BBABCCBBBCB<BB?@???,;;4;?BCB9BBB>BBAAAAA@A=@@CD@CBC?BCCBBBBBBBBBCDBBB?C:<;@BBCCCDDCAE@BAA?ABBCCBBB?CCCBBB@AA=ABB;????<7=>=:99999(:A?CCBBCBBAA;>;?@AD4:59BCBBACCBBBDC?B@BCC>BBC@AAABBBBCAAACCCBBAC@>>=B@@=ABBBA@>ABCD@C@BAAA
@ATNG8:04523:07099
GATTAGCACGAGTCATCATATCCAGAAGATCAGGAACTCTAGAAGAATTCAGATTTTTAACACGAGAGTAAACGTAAAAAGAAGGTTTTACAAGACTCACGTTAACAATATTGCAGCAGTACGCACACAATCGAAGCGCAGTAAGGATGGCTAGTGTAACTAGCAAGAATACCACGAAAGCAAGAAAAAGAAGTACGCTATTAACTATTAACGTACCTGTCTCTTCCGAAACGAATGAGTACGAGAGTCAGAGCAGAGCTACCATCGATTCGAGGAAGTCT
+
@?;7?@BCEAAABBCBEDCBAB@CBD????CAC?B?BBCBBBF@CC@C@CCCICJJD3CADGCBBCCB;;;6;A@AABB2AD>@=@@@7@BB?BDFCICCBB?CACC@BBB@AABCBBBCCCEBBBBDC?CCCD<@@BBB@@?@C@CCC@BCBBBBBB@DBA@AG@BB>AAB9:9BBC:??A???>>>.?A<AAABBDBB@<>7;;CC1735?BBB@BCBBBBC=A=AAA9?BB?AAABBBBBBBCCCCCBBBBCBBAAABA<A@@@@@<???A=A<98//
@ATNG8:04489:07144
GATGGTAGCACACGAGATCTCATCGTACTCATTCGTTTCGGAAGAGACAGGTACGTTAATAGTTAATAGCGTACTTCTTTTTCTTGCTTTCGTGGTATTCTTGCTAGTTACACTAGCCATCCTTACTGCGCTTCGATTGTGTGCGTACTGCTGCAATATTGTTAACGTGAGCCTTGTAAAACCTTTCTTTTTACGTTTACTCTTCGTGTTTAAAAAATCTTGAATTCTTCTAGAGTTCCTGATCTTCTGGGCAGACTCTGCACACGCCTACCATCGATTCGAGGAAGTCT
+
88::<AABAA@B:;5<;@@CCBB;@?BBBBBB@B@BB7;9<A:?;;CABCACDDCB9;79BC@AE@EBBA?ABBC@BDCCD3BA=@484(3<;@;@?C@BC@A::8?A445<<<=BB=<@B>C@CF???>AB=@A@?:;;::8AA@>>>;;:6--)---236164979=525:>499966+6+55(5==:<*99776(55555-59:777.65555#/./(.90305;;225;79@6?052>9560///5.5332,-----6787855;5606///6606;8<6==A@@@
@ATNG8:04502:07172
GATGGTAGCTATACGTATATCTATGTACTCATGTTCGGAAGAGACAGGTACGTTAATAGTTAATAGCGTACTTCTTTTTCTTGCTTTTCGTGGTATTCTTGCTAGTTACACTAGCCATCCTTACTGCGCTTCGATTGTGTGCGTACTGCTGCAATATTGTTAACGTGAGTCTTGTAAAACCTTCTTTTTACGTTTACTCTCGTGTTAAAAATCTGTAATTCTTACTAGAGTTCCTGATCTTCTGGTATGACTAGTGTACTACTACCATCGATTCGAGGAAGTCT
+
444<7<<@?::<<:;;<<===;;;;;;;;@<;9:@CB?B?@@?BABB@CC;667@156::5;7666?C?@@B@BCDDD5@@;?:999&4599495905A?BBBBBC@AB@A???@=?CC?D?@>>>978?:@AAB?BAAABBBA>=B???;;;5;>>8==;?;>>:@::://)/////'/5:-65777(7;;=>7;77555;8887:CCC.966///.3.3;).2767855+2+26.---(-,202--.223...888857755528;;;56/5;:99>4;=<?
@ATNG8:04520:07179
GATGGTAGCTCTGCTCTGACTCTCGTACTCATTCGTTTCGGAAGAGACAGGTACGTTAATAGTTAATAGCGTACTTCTTTTTCTTGCTTTCGTGGTATTCTTGCTAGTTACACTAGCCATCCTTACTGCGCTTCGATTGTGTGCGTACTGCTGCAATATTGTTAACTTGAGTCTTGTAAAACCTTCTTTTTACGTTTACTCTCGTGTTAAAAATCTGAATTCTTCTAGAGTTCCTGATCTTCTGGGTGCGCTACAGTCTCTCTACCATCGATTCGAGGAAGTCT
+
<>CD?CDCBBCBBCDDDBBBCCDCCCCBCBBB@BAAA<@@<@@BABCA@AAFFCCC?CAFCCC?C@CCCFHHF;;;=HDDD5BD?BCCE=BBCC?CCCACD@A@ABCCADBBBCBBC?BBC?C?CDDDB@@@<AAAA>ACECCBBBCBCBDBBBC@CCC?CC@C?CC@BBBCAA<BAABC9B@B=;;;;;*;CCAA<A@@@?@B@@@@DCEC1BBBBB>B@@@>@BBBB@B?B>BBBBCC@CBBB=?>?BB>>BCABA>==@@@B=>=>=>>:>??@>G:>>;;
@ATNG8:04528:07155
GATGGTAGCATCATGCATATCTACCAGAAGATCAGGAACTCTAGAAGAATTCAGATTTTTAACACGAGAGTAAACGTAAAAGAAGGTTTTACAAGACTCACGTTAACAATATTGCAGCAGTACGCACACAATCGAAGCGCAGTAAGGATGGCTAGTGTAACTAGCAAGAATACCACGAAAGCAAGAAAAAGAAGTACGCTATTAACTATTAACGTACCTGTCTCTTCCGAAACGAATGAGTACTATGTAGAGCTCTATACTAATCGATTCGAGGAAGTCT
+
D@AA@CCCBCBBBACBCCDCCCCCACCC@CCCC@@?AACCCCCCC@DD>A?BCD@@@@A+?8BBBBBAAA977/9<:;;<.4@7;.995/9ACACBBBBCCEG?B?BA=ABB?BBDCCCCBBCDCCCCBB?BBBD>CABCCCCC?C@C@?>@CDEDCCC?CCCBBB?BC@AAA?AA>>>7?AA>ABBBB3BC@CBBBBBBBB@B?BBB@<@<@@CBB?BBBBDCDAD?BBB>BAB?BBBBBBBBBBBBBCCBB@AABBAA@A=AAAAA<A>>>=@6;877
@ATNG8:04529:07168
GATGGTAGATATATGCACGCTCTACCGAAGATCAGGAACTCTAGAAGAATTCAGATTTTTAACATCGAGAGTAAACGTAAAAAGAAGGTTTTACAAGACTCACGTTAACAATATTGCAGCAGTACGCACACAATCGAAGCGCAGTAAGGATGGCTAGTGTAACTAGCAAGAATACCACGAAAGCAAGAAAAAGAAGTACGCTATTAACTATTAACGTACCTGTCTCTTCCGAAACGAATGAGTACACATCGTCGTGTCGTGCTACCATCGATTCGAGGAAGTCT
+
--8868=?BCCDCCCCCBBCCBBAA=AB?CCBC@@?A?BCC@@AB?CD@C??=999999)8;A974=<;78333.3@:;;;;'//(/(///&/893:;;<<<=8848<@@;:::;>>>@CCCCCCCCCBBBB=ADCD<A@BBBBBB>B?BBB=BCCCA?CC?CBAAAA?DD@>>?<??FFF>A@@>99888(8A=B>?>CAAAA9@;@@AA;@;@ACCC?CCAAABB?B?CCC=CDB?BCBBACABBCCAAABBCBBBBB???CC@CBBBBB?ABBB?D?C???
@ATNG8:04497:07222
ATGGTAGTCTCAGATAGTCTATAGTACTCATTCTGTTTCGGAAGAGACAGGTACGTTAATAGTTAATAGCGTACTTCTTTTTCTTGCTTTCGTGGTATTCTTGCTAGTTACACTAGCCATCCTTACTGCGCTTCGATTGTGTGCGTACTGCTGCAATATTGTTAACGTGAGTCTTGTAAAACCTTCTTTTTACGTTTACTCTCGTGTTAAAAATCTGAATTCTTCTAGAGTTCCTGATCTTCTGGAGATATCATCAGCGAGCTACCATCGATTCGAGGAAGTCT
+
///)////7::;====;666>=;79////--(-//7739;:;:>CBBCBB?BA???<@=????;>795=<<;=;;28777;,;?:?@CC>:49B7A;@=@B7;;?@;;49@B@@?AEACCB@C@BBBDAAAD@DBBB?DBBCCCB@AAAA<<;AA?@@@?AB=A=?996=<<=>><AAGG2G:C:A????0>@@BB:@ACAAABBBB<@@A@0@BBCGAD@BC?BBBBBAA@C@BBABCF@CCCACCBBBCCEBBBC;;<CCCLL?@@BBBA>@@@@=@@DBBB
@ATNG8:04511:07223
GATGGTAGATATATGCACGCTCTACCAGAAGATCAGGAACTCTAGAAGAATTCAGATTTTTAACACGAGAGTAAACGTAAAAAGAAGGTTTTACAAGACTCACGTTAACAATATTGCAGCAGTACGCACACAATCGAAGCGCAGTAAGGATGGCTAGTGTAACTAGCAAGAATACCACGAAAGCAAGAAAAAGAAGTACGCTATTAACTATTAACGTACCTGTCTCTTCCGAAACGAATGAGTACTACTCTCAGAGACACACTACCATCGATTCGAGGAAGTCT
+
78;;;@@DCBCBCBBBC;;;CDBBBAABAAGGC<;9?B?ABBEB@@900*0:<0:84;;;+=9?>;;ABBA=??9??@CDCC2;;:9<@DE6BBD@CBCBDDECC@C?@@>@BDACBBCCDCCCCCCCCCCB@CCBB>A@@@@AAB?B@DCC@CJBBACCD@CCBBBB>??<???9::BCD=A??9=>===,?A>BBBBBCCBB>A>B>>?<B<@?CCC@CDBCCBB?A?BBB=AAB>AABBCCCBBCBBBCCC???BBBDBB>>;>EED?>:>AAB=B=@>>>
@ATNG8:04518:07211
GATGGTAGTCTCAGATAGTCTATAGTACTCATTCGTTTCGGAAGAGACAGGTACGTTAATAGTTAATAGCGTACTTCTTTTTCTTTGCTTTCGTGGTATTCTTGCTAGTTACACTAGCCATCCTTACTGCGCTTCGATTGTGTGCGTACTGCTGCAATATTGTTAACGTGAGTCTTGTAAAACCTTCTTTTTACGTTTACTCTCGTGTTAAAAATCTGAATTCTTCTAGAGTTCCTGATCTTCTGGTAGAGCGTGCATATATCTACCATCGATTCGAGGAAGTCT
+
:/0/:;;=BC@@@B;;6AA<<>@;;;A;;666:<<<>2665;5;;979//)//:77)/)5444.5.559;;;::>7:9999'444)44;;2445549;74::,///:795;;==<;??899A<@<AA@@@CCC@CBBB@DCCDGCA>><<;00/00)0/:6<<8<7::;=<<<<@=@BACI9B?D299999(:@@@A6?;;9>>@>>>29999'99===:>9?:;?AAA@?@?B?;:9B;:6:AB?BBBBBABB;;;BA@@@@?@C@CBAAAA=AB9979=@@@B
@ATNG8:04488:07256
GATGGTAGCGCATATCAGCGCAGCCCAGAAGATCAGGAACTCTAGAAGAATTCAGATTTTAACACGAGAGTAAACGTAAAAAGAAGGTTTTACAAGACTCACGTTAACAATATTGCAGCAGTACGCACACAATCGAAAGCGCAGTAAGGATGGCTAGTGTAACTAGCAAGAATACCACGAAAGCAAGAAAAAGAAGTACGCTATTAACTATTAACGTACCTGTCTCTTCCGAAACGAATGAGTACCTCTCAGACGCTCGTCCTACCATCGATTCGAGGAAGTCT
+
:;;>9=?;?<<AABAABB@<;;ADD8;6B?A@ABAA?ABDCDD@A@?@@=A?AA;;:;;.94595>EAA?=>=2:::;;;;';G@G<@@@6@BB=@BAAACCAA?AADDACCC>BBDEAAA@;99@AAA??9>>599)5:>@@999;@=AAA<ACCBBBBB=@?BAAA@@@>@A??B888?38736;;;;<,<A>AAB@@@AAB?B?BADDAE>??@;;8;CCCBBB?BADDC?E@@>AABABCF????BBAAAABAA>?>;?AA?AAA>=?<@>>><@;????
@ATNG8:04491:07261
GATGGTAGATACTCGCTGATACACCCAGAAGATCAGGAACTCTAGAAGAATTCAGATTTTTAACACGAGAGTAAACGTAAAAAGAAGGTTTTACAAGACTCACGTTAACAATATTGCAGCAGTACGCACACAATCGAAGCGCAGTAAGGATGGCTAGTGTAACTAGCAAGAATACCACGAATGCAAGAAAAAGAAGTACGCTATTAACTATTAACGTACCTGTCTCTTCCGAAACGAATGAGTACTACTCTCAGAGACACACTACCATCGATTCGAGGAAGTCT
+
/9;;@A?D?@BDB@@@B@@@ABBBC=;9;;?9==65269@@B<;9C@BC@C@;<:@@FFF3C?AAA@A>>:?==6;;=>===,>@=@@CJF;BBCACBDCDDDCB@C@BB@CCC@BBBABBCCCCCCCCBDC@AAAB?CBBBBBBB>C@CBB@CCBBBCCB?BBAABA?AB?BCB>ABBB?9999=AAABB3BC?CBCCCCBA?;>;??AA=D=?>?@A@CBBBCBB?B?BBC>@A@@BBBBBAABCCCBABBDBBBAABA?>>><@AAA>>9=?==8=>?777
@ATNG8:04498:07274
GATGGTAGAGAGAGCTCTCTCATCGTACTCATTCGTTTCGGAAGAGACAGGTACGTTAATAGTTAATAGCGTACTTCTTTTTCTTGCTTTCGTGGTATTCTTGCTAGTTACACTAGCCATCCTTACTGCGCTTCGATTGTGTGCGTACTGCTGCAATATTGTTAACGTGAGTCTTGTAAAACCTTCTTTTTACGTTTACTCTTCGTGTTTAAAAATCTGAATTCTTACTAGAGTTCCTGATCTTCTGGTGTCTGATCTGTATCACTACCATCGATTCGAGGAAGTCT
+
:888<?;A?@A@BAA??;CBC>?;;;;;<<AA<BBCC?CC@C@DCCDDBB?BABCC@C@BBCD@G?@@CCBBBCB<;9888$8949AAB=BB@>+000,00+000/:;047:?@>BC?>???B?BBA998??9;<;;5;;:=;;8;:;:A>=;;;56663//)/378:@<=>=>7:5656&509197???.9;;::)85555.58;9;>79@@@,<///8497:;6;=>>==//(/(/.3879497717999:977<::;@@:;;;==9=@;:;=,//99597=A>>
@ATNG8:04499:07258
GATGGTAGCTATACGTATATCTATGTACTCATTCGTTTCGGAAGAGACAGGTACGTTAATAGTTAATAGCGTACTTCTTTTTCTTGCTTTCGTGGTATTCTTGCTAGTTACACTAGCCATCCTTACTGCGCTTCGATTGTGTGCGTACTGCTGCAATATTGTTAACGTGAGTCTTGTAAAACCTTCTTTTTGCGTTTAACTCTTCGTGTTTAAAAATCTGAATTCTTACTAGAGTTCCTGATCTTCTGGATAGCGACGCGATTTACTACCATCTGATTCGAGGAAGTCT
+
8;;;;@@BCCCBC;;6===BDBD;66665<<A=99=D>BB=A=;;9DCCC@CCBBB?@>@DBB>B?@@@BBBAAB=;;;;;)9;;;733(3<99055;8<B:@@?>AA<@?A@@BBB?BBB@B?BB?:98?>=BA=>=<<;@@@=;;;>?>>9984868788176555======277777)7-6-55555(578>>+/)//65.58;9<=6=@>>.:;<75.59<</67<<9;9949288=>??;>>A>A?;;;>>;:;888?9>>?::5::///6616<63-568://
@ATNG8:04503:07289
GATGGTAGCTCTGCTCTGACTCTCGTACTCATTCGTTTCGGAAGAGACAGGTACGTTAATAGTTAATAGCGTACTTCTTTTTCTTGCTTTCGTGGTATTCTTGCTAGTTACACTAGCCATCCTTACTGCGCTTCGATTGTGTGCGTACTGCTGCAATATTGTTAACGTGAGTCTTGTAAAACCTTCTTTTTACGTTTACTCTCGTGTTAAAAATCTGAATTCTTCTAGAGTTCCTGATCTTCTGGCGCGTATGTATGTCGCCTACCATCGATTCGAGGAAGTCT
+
;=BD?BBCDCC@@@BA;;9ABBCCCCCIECCD;;;BD?CF?B=A?@;66>9>;;;><@=AD@A<B>BBBBCCCCCACCCCC1@@>@BBD?CBCD<;;08<<+00088@9========269>?B?BBBBDA@@<@@AA>CBBBC;;;CB@@@;:;@;@AA?BCAF@?@@@BAAAB799@@@7A?B?BBBBB,@A;;;09@AA==994929494'9999=?=?CC@BBA@????B?BB@AAB?ABC@BBCBBBC@@AA@@B@@=@CB?CA@??C=AABB?BAC@@@
@ATNG8:04516:07326
GATGGTAGAGAGAGCTCTCTCATCGTACTCATTCGTTTCGGAAGAGACAGGTACGTTAATAGTTAATAGCGTACTTCTTTTTCTTGCTTTCGTGGTATTCTTGCTAGTTACACTAGCCATCCTTACTGCGCTTCGATTGTGTGCGTACTGCTGCAATATTGTTAACGTGAGTCTTGTAAAACCTTCTTTTTACGTTTACTCTCGTGTTAAAAATCTGAATTCTTCTAGAGTTCCTGATCTTCTGGTGTCTGATCTGTATCACTACCATCGATTCGAGGAAGTCT
+
6///48:=AA@@@?B956=;::>656<<<A;;2;@A@:;@;C<CCCCDGH>CBAB@5>=BABB?B<=ACC=B=<B::;999$9;69?@@4@CCB@D;;6:A:9:9>==6?AAAABBA>AAA?B?ACCBBBBB?CFBA<>>>>>>@BB????????9===;>>;?8=>==>>>=<188888(76=8:::::+:9=<>16865??@AAA8==<<.9=??@=@<A@<@@>>>>?;>=BC>>8838>D:>>>>==??====@>@>=888=A@@@AA<>>>>:=;;:;=
@ATNG8:04538:07075
GTGGTAGGAGACACGTCGCACACGTACTCATTCGTTTCGGAAGAGACAGGTACGTTAATAGTTAATAGCGTACTTCTTTTTCTTGCTTTCGTGGTATTCTTGCTAGTTACACTAGCCATCCTTGCTGCGCTTCGATTGTGTGCGTACTGCTGCAATATTGTTAACGTGAGTCTTGTAAAACCTTCTTTTTACGTTTACTCTCGTGTTAAAAATCTGAATTCTTCTAGAGTTCCTGATCTTCTGGGCAGACTCTCACACGCCTACCATCGATTCGAGGAAGTCT
+
<>B?BDC?BBDCBBBCCBBCACBBCDCCB;;:;BBE?DC@D@DBBBCDD@CBBCE?C@CCCC?D@CBBBDB>>>9:::::+:=9BAA=5=CCC@BAA>AB<@??BBC@BBAAADAA>ABC@C?CCBAAABB?CBAA376B?>>>@@@AA==<<;69::5:G=B<>ADADCCCD<>==AA5A5;5:::::*:<776)//7///<76;<@DDA.==>>C7<6:;7;>>F@@?=C;??=>>?;?>DD8>;;:??<<=A??@@B<A@@<=:;;@@<AB@@<@=B>>>
@ATNG8:04539:07052
GATGGTAGCTCACGTACGTCACACGTACTCATTCGTTTCGGAAGAGACAGGTACGTTAATAGTTAATAGCGTACTTCTTTTTCTTGCTTTCGTGGTATTCTTGCTAGTTACACTAGCCATCCTTACTGCGCTTCGATTGTGTGCGTACTGCTGCAATATTGTTAACGTGAGTCTTGTAAAACCTTTCTTTTTACGTTTAACTCTTCGTGTTTAAAAATCTGAATTCTTACTAGAGTTCCTGATCTTCTGGGTGCGCTGACAGTCTCTCTACCATCGATTCGAGGAAGTCT
+
55BB9>BBBBCB:;6>655B?@?@AA@AC;:;<A;;;7;A>B?AACDABB@CDCCC?@=@BAA>B@BBBBABAAA>ABBBB0:939778*3<;?7?;A?AD@CAAAAA<????BAAA=AAB?B?CCC?989A?BA=><===?==<===?@?>;;;58889;;5;5:=>AAAA>>78:DCC.=/87)7:===/=>:::*807:991:<=88:.:=<;+99:9:5;:>><AB;;:?::5:5:9:=6717<<@8>>>@=:88888>>==A>>>A<;;:>>;;@@;;6<0///8
@ATNG8:04544:07067
GATTAGTATAGAGCTCTACATAGTACTCATTCGTTTCGGAAGAGACAGGTACGTTAATAGTTAATAGCGTACTTCTTTTTCTTGCTTTCGTGGTATTCTTGCTAGTTACACTAGCCATCCTTACTGCGCTTCGATTGTGTGCGTACTGCTGCAATATTGTTAACGTGAGTCTTGTAAAACCTTCTTTTTACGTTTACTCTCGTGTTTAAAAATCTGAATTCTTCTAGAGTTCCTGATCTTCTGGTGAGATGATGCATGATGCTACCATCGATTCGAGGAAGCTTC
+
:5;65:BB@@@;65<=BCDCC@@AAA?ABD;=<HJICC@B?CBBBBBB?A@ACC@D@BAAA@C@CCCCBB?:9788<=?.8:6<99943ABC?CAA?BB=@?CC?=99977;=>?=BBB?C>BB;>><995:@;<:<??A9778>=AAB;;;;<====;;5;8888;=677<;<<=?>1<8=9@AAAA/A=>=A5=:;888>>888(8887(555995:465,5;;<:7;77;?=<;//*/:879===@;;;?:::///;;:;<<6<///::596@@99),,,(*
@ATNG8:04571:07057
GATGGTAGTATATCGCGTCGCTATCCAGAAGATCAGGAACTCTAGAAGAATTCATATTTTTAACACGAGAGTAAACGTAAAAAGAAGGTTTTACAAGACTCACGTTAACAATATTGCAGCAGTACGCACACAATCGAAGCGCAGTAAGGATGGCTAGTGTAACTAGCAAGAATACCACGAAAGCAAGAAAAAGAAGTACGCTATTAACTATTAACGTACCTGTCTCTTCCGAAACGAATGAGTACTGTATCTATGTGTGCGCTATCGATTCGAGGAAGTCT
+
CB@@=;;CCDCCC@@@CBBBCCCCCACBB@BBBCCC?B@BCCCCCC?CC@D@GCD;;;;;*;=BBB=;9CC@AB;A:;9>>>)>@>?5:99&5;<9=BBCFEBBB>A?A@=BBC?BBBBBBBCCCCCDDBCA=@A00-0@>@ACBB>B@B@@=@BAABCBD?BBCBAB?:958?;4>;377*3375;>BBB3BE>??>@A@@@>5;5:<>>8=9;;@AA>AA;:9CC?D@AAA<@@@<999???ABB:::CBBABABBBAAAAA>??@A=A>==8=:>:;;
@ATNG8:04574:07046
GATGGTAGGCGAGAGTGAGACGCAGTACTCATTCGTTTCGGAAGAGACAGGTACGTTAATAGTTAATAGCGTACTTCTTTTTCTTGCTTTTCGTGGTATTCTTGCTAGTTACACTAGCCATCCTTACTGCGCTTCGATTGTGTGCGTACTGCTGCAATATTGTTAACGTGAGTCTTGTAAAACCTTCTTTTTACGTTTACTCTCGTGTTAAAAATCTGAATTCTTACTAGAGTTCCTGATCTTCTGGTGTCTGATCTGTATCACTACCATCGATTCGAGGAAGTCT
+
9:;;;@?D@A9;<6;;BBCC@;@;;>CBBB@A;@;;<09@;@=<<<C@DD?CCCCC?C@BCBB@B@BBBBCBBBC@BBCCC3A@<@9999&3:;B;??B?BC@BBBCBA<@???ABBB@BCC?C@BBAAA;;;=D>>><===>>=A>>=@AB===>:;;;:=<8=8=>>???B??;?====2=7=9>ABBB/?>AAF8889;;;A?>>:=DED/D@@;6066::-//===;@@<@<>==BBC=B@@<;;;@@@@???@??@>>>>==>@@AAAB388==:=<@ABA
@ATNG8:04549:07116
GATGGTAGCTCTGCTCTGACTCTCGTACTCATTCGTTTCGGAAGAGACAGGTACGTTAATAGTTAATAGCGTACTTCTTTTTCTTGCTTTCGTGGTATTCTTGCTAGTTACACTAGCCATCCTTACTGCGCTTCGATTGTGTGCGTACTGCTGCAATATTGTTAACGTGAGTCTTGTAAAACCTTCTTTTTACGTTTACTCTCGTGTTAAAAATCTGAATTCTTCTAGAGTTCCTGATCTTCTGGCGCGTATGTATGTCGCCTACCATCGATTCGAGGAAGTCT
+
:<??>CCECC>ABABCCCBBBBCBBACBCE;;9;CDDDCC@B?B@A@CCC@CCCAA?AABBBC@HAICCCCCCCC@BDEGE5A@<A@A@;@AAC?BAA<AC=B@ADCCABBBCCCCD>CBH>A>@CCCBCCC@CCA@=AACBBBBBCCCCC@A@C@BBB@BC?B?BBBCGBBBB;A;<;<.<>D>BBCBB,BB<;<8:BBCFDDBBC@CCCC5AA@BJAF@CC@DDCB@;;6;?AAACCC@CBCADBBBCCAA@CCBBBCB?BBB?B@@@CB@CCCE=?=?BBA
@ATNG8:04553:07123
GATGAGAGAGCTCTCTCATCGTACTCATTCGTTTCGGAAGAGACAGGTACGTTAATAGTTAATAGCGTACTTCTTTTTCTTGCTTTCGTGGTATTCTTGCTAGTTACACTAGCCATCCTTACTGCGCTTCGATTGTGTGCGTACTGCTGCAATATTGTTAACGTGAGTCTTGTAAAACCTTCTTTTTACGTTTACTCTCGTGTTAAAAATCTGAATTCTTCTAGAGTTCCTGATCTTCTGGTGAGATATGCATGATGCTACCATCGATTCGAGGAAGTCT
+
CB;;6BBBBBBDBBBB@@@;:;::@CA@?ACCD=AA>B?BCCCBCD@CBBBCAGACBBB@D@CBBCCCBBB?ACCDE3CB>@@BB<ABBA=ABA=AA>AAACGG?AABBBBBB>@@@>B>BC@@@ABB?BBBB<;;?>>>@@@@DAA?>>><???<@@<?<>>>CDAA@@3;8888)8:>;>>DDD/@@=>>8>AAAA@@@;;7;BBB.=>>?A=A=AA<???B;;:=B;?>BAAB:>>?<==>@>AAAAA><<<>>=>==9<899>>:?@?=496:??A
@ATNG8:04560:07100
GATGGTAGGCGACATACATACGCGCCAGAAGATCAGGAACTCTAGAAGAATTCAGATTTTTAACACGAGAGTAAACGTAAAAAGAAGGTTTTACAAGACTCACGTTAACAATATTGCAGCAGTACGCACACAATCGAAGCGCAGTAAGGATGGCTAGTGTAACTAGCAAGAATACCACGAAAGCAAGAAAAAGAAGTACGCTATTAACTATTAACGTACCTGTCTCTTCCGAAACGAATGAGTACTATGTAGAGCTCTATACTAATCGATTCGAGGAAGTCT
+
CA@@@C>C?B;66==CCCCCCBCBB?BBEAFB;;<C?B?CCDBBCD>BB@D?A@A@A@@A,A@BCCCGAAABCB<BB;;;;;*;?<?<@>>0A;;7:CBCBBD;;6;@BCACDC@BBAGBBBBCB@AACCCD?BBDD@@A@BBBBB@CACBB@BCBBBDDE@BBBBCC>AA???@=@@=??99:9;<????1?C>B???A@@9949;>>>=6>;?:BBB?BB@@ABBAD@CDG>CCC@BBBCCBBBBBBBBBADCBBBB@??BB?@AA>>:=@@G=@:=888
@ATNG8:04570:07122
GATGGTAGGACGAGCGTCTGAGAGGTCTCATTCGTTTCGGAAGAGACAGGTACGTTAATAGTTAATAGCGTACTTCTTTTTTCTTGCTTTCTGTGGTATTCTTGCTAGTTACACTAGCCATCCTTACTGCGCTTCGATTGTGTGCGTACTGCTGCAATATTGTTAACGTGAGTCTTGTAAAACCTTCTTTTTACGTTTACTCTCGTGTTAAAAATCTGAATTCTTCTAGAGTTCCTGATCTTCTGGGCTGCGCTGATATGCGCTACCATCGATTCGAGGCAAGTCT
+
4444.4::588<444888:444::5:><A@D;A9::.4<2925=@ABBB@AAA@A=A?CCCD@C@CCCCCBBAC>;;;;;;%;><=<@@40/0//27/4.44.44483616>?BBAAA<@@B?A>BB;;;BBCACCCDAEBAACBBABBBBBABAA?BAA>BB7;7;AA@@AAAC?BBBCC;CAD>BBCCC3CDDGG?E;;;B@@<9:49999(:==9929;@B;@@@;;9?<@<BC=@@@??@@@9>>>000>=>09966>>AA>99995/6(,,,,(,,(,,,4
@ATNG8:04575:07102
GATGGTAGCTCTGCTCTGACTCTCGTACTCATTCGTTTCGGAAGAGACAGGTACGTTAATAGTTAATAGCGTACTTCTTTTTCTTGCTTTCGTGGTATTCTTGCTAGTTACACTAGCCATCCTTACTGCGCTTCGATTGTGTGCGTACTGCTGCAATATTGTTAACGTGAGTCTTGTAAAACCTTCTTTTTACGTTTACTCTCGTGTTAAAAATCTGAATTCTTCTAGAGTCCTGATCTTCTGGGTGCGCTACAGTCTCTCTAATCGATTCGAGGAAGTCT
+
BBBC@DBBB@;??@;;;BCDBBCCCICCCCBB@CCDH?CC@C?BBBLCBB@AAB000/7<>;A:AGKCCIB:66=7;;@@@+65.49990>@??:?<@;<@;?@?BAB?AAELIBBB=@AA=@=ACBABBAB?BBAB<AAA:::@@@>?;=;;;C>?;<9A<;?:>BCDB@@99259999+95;.55555$9@@BC>CAA;<<<555.5999$9;:00,05>>;=8;<000/5777//488495)55599;==:;;;;;:;594995@@=@@?@;?<@;;9
@ATNG8:04577:07134
GATGGTAGCTCTGCTCTGACTCTCGTACTCATTCGTTTCGGAAGAGACAGGTACGTTAATAGTTAATAGCGTACTTCTTTTTCTTGCTTTCGTGGTATTCTTGCTAGTTACACTAGCCATCCTTACTGCGCTTCGATTGTGTGCGTACTGCTGCAATATTGTTAACGTGAGTCTTGTAAAACCTTCTTTTTACGTTTACTCTCGTGTTAAAAATCTGAATTCTTCTAGAGTTCCTGATCTTCTGGGCAGACTCTCACACGCCTACCATCGATTCGAGGAAGTCT
+
55>>:CCBBA@9:6;CC@AACBC;:;;;A@5929AAC>DI@B@BAA@BBB@CCCBBBDACCCD?E@CCCCHCCBB?BDDFD3BA?BCFD>CCCC@CBB?BC:;;BCCJACCAAACCCADCC@C?BBCCBBBC@CCBB>AABBCCCCC@@ACBBBCA:;;?@@<@=@ABCCCIEC@BAAAA9A?D@CCAAA,@BAAA;BBCBCCCCBB>A@AA0ABBAA?A@CC@CCCCAAA@D?AACCCC?AACJ?CCAAADBBABAA@BB@BCB@BCCBBB?CBBC?C?BACC
@ATNG8:04583:07111
GATGGTAGCTCTGCTCTGACTCTCTACTCATTCTGTTTCGGAAGAGACAGGTACGTTAATAGTTATAGCGTACTTCTTTTTCTTGCTTTCGTGGTATTCTTGCTAGTTACACTAGCCATCCTTACTGCGCTTCGATTGTGTGCGTACTGCTGCAATATTGTTAACGTGAGTCTTGTAAACCTTCTTTTACGTTTACTCTCGTGTTAAAAATCTGAATTCTTCTAGAGTTCCTGATCTTCTGGTGTCTGATCTGTATCACTACCATCGATTCGAGGAAAGTCT
+
4488.458<<900/9//4555577/////770/////)/7272:88:843-383330/486--(--889;5439833333$37179;;3336;49996;:7<;>::<7<@><<>00*/>95>;=AA@A;;;:@<<<269>BA@BBB?>?:?>?>:949099<@?@AB@@;;;>25555)5.5.5;?>4;::>A,//<<<<?<;;7;==;(5////)/4::)//55::>8<:>666>>:>5616<555;<659;;;;;<====;=====>9<;;<.44(4888
@ATNG8:04536:07163
GATGGTAGCGCACACATAGATACAGTACTCATTCGTTTCGGAAGAGACAGGTACGTTAATAGTTAATAGCGTACTTCTTTTTCTTTGCTTTCGTGGTATTCTTGCTAGTTACACTAGCCATCCTTACTGCGCTTCGATTGTGTGCGTACTGCTGCAATATTGTTAACGTGAGTCTTGTAAAACCTTCTTTTTACGTTTACTCTCGTGTTAAAAATCTGAATTCTTCTAGAGTTCCTGATCTTCTGGATACACTCATGTGCACCTACCATCGATTCGTGGAAGTCT
+
--88388;;BBCBCBCBBBCCDABBCB@@D;;7;@AA<BB?C@BCBCICCACGGBA=@:BBCDAI@BBCCBAA@D?CB@??(499)4>?;=CCCC?CCCABB9:<;BBD>BBBBBCBB>BBB>B@FCCBBBBB>BBBB?CBCBCBCBCBBBCCCCC@CCC@CC@D@;;;BBBCCE@BBIGI;DABABCMMI5BCCHK:=;BBBBCDCBACCDC5CBBCC@C@BC@BBB@@CBADABBBCBB?BAC@DDDAAACCD;;;CEBB@BBC@BBBBBC@CCCC@C@ABBB
@ATNG8:04544:07152
GATGGTAGAGAGACTGTAGCGCACCCAGAAGACTCAGGAACTCTAGAAGAATTCAGATTTTTAACATCGAGAGTAAACGATAAAAAGAAGGGTTTTACAAGACTCACGTTAACAATATTGCAGCAGTACGCACACAATCGAAGCGCAGTAAGGATGGCTAGTGTAACTAGCAAGAATACCACGAAAGCAAGAAAAAGAAGTACGCTATTAACTATTAACGTACCTGTCTCTTCCGAACGAATGAGTACTATGTAGAGCTCTATACTACCATCGATTCGAGGAAGTCT
+
/8;;@@ACDD;:;BCCBCCCDBBBG>CAB>B;995556;5;BB9:6@<@=6<600///666'66:<<<<:::;;??7<7733733$33,//(///&///(//666<;88289=<8::93777:CCCCCDDCDBBAC@BCCB?BBBBBBBB@C@C@@>@ECCBAAC?ABCABB@BB>AAA:????>8???:?BBBB3BC?CA@@CCAAA:>:>@@@7;8;@CBE?CCABBBB?C?CC?BBC????CCBA@@CCCCCBBBBB>>>>@@A@<@???AA=AA==:==B===
@ATNG8:04562:07149
AGATGTCTATATGAGAGTGTGTCTCTATTCGTTTCGGAAGAGACAGGTACGTTAATAGTTAATAGCGTACTTCTTTTCTTGTCTTTCTGTGGTATTCTTGCTAGTTACACTAGCCATCCTTACTGCGCTTCGATTGTGTGCGTACTGCTGCAATATTGTTAACGTGAGTCTTGTAAAACCTTCTTTTTACGTTTACTCTCGTGTTAAAAATCTGAATTCTTCTAGAGTTCCTGATCTTCTGGACGACGCGCACTGACACTACCATCGATTCGAGGAAGTCT
+
,,2-////////555:55555///////2////)/<395;<::;::5:>>=>>A=@@CA=@=?CC??@?==:7000)/60/--99,,,,--(-681686983335.5566<<>?@@@@@C?CCCCCCBB@BBDD@CBBBBBBCCCCCCBBBB?CBB?BB?B@CCBBCBBBB>BBBCB9B?B@BDFFF2A@;;;09@C@@@BB;;7:B@B0<??;@:?:AC=BAAA@BB<@>@@?A;;6;BA=AC;:;BBBBD<<;BBBAAACBBBBDCC?BBBB=@=@BBB
@ATNG8:04571:07163
GATGGTAGCTCTGCTCTGACTCTCGTACTCAATTCGTTTCGGAAGAGACAGGTACGTTAATAGTTAATAGCGTACTTCTTTTTCTTGCTTTCGTGGTATTCTTGCTGTTACACTAGCCATCCTTACTGCGCTTCGATTGTGTGCGTACTGCTGCAATATTGTTAACGTGAGTCTTGTAAAACCTTCTTTTTACGTTTACTCTCGTGTTAAAAATCTGAATTCTTCTAGAGTTCCTGATCTTCTGGGTGCGCTACAGTCTCTCTACCATCGATTCGAGGATGTCT
+
>ACC?BCCCB=BCBCCC;::CBCBCDBBCBB>B@BBBC>CD@D@BBBCBDD?CEDCC@C@CCCC?E@CCCBBBCEFABBBBC5CCA@ABD=CDCCACCC?CC@BBCCC>B@@@CEDE?BBC@C?CBBBB???@DBBB?BCDCBCBBBBBBCCBBBA@@@@DC@C@C@@@CCCCE?B;;;;.;=@><;<;<*;BACB>BCCCCHEA@@8;;;;*;AABA>B@BC@CBCCDDD?B?CCCDCC?B@AA<ABBBCCBCBEC@@@BBCCDABBBBCC?BBBD@CCAACC
@ATNG8:04540:07196
GATGGTAGATACTCGCTGATACACCCAGAAGATCAGGAACTCTAGAAGAATTCAGATTTTTAACACGAGAGTAAACGTAAAAAGAAGGTTTTACAAGACTCACGTTAACAATATTGCAGCAGTACGCACACAATCGAAGCGCAGTAAGGATGGCTAGTGTAACTAGCAAGAATACCACGAAAGCAAGAAAAAGAAGTACGCTATTAACTATTAACGTACCTGTCTCTTCCGAAACGAATGAGTACATAGATATACGTATAGCTACCATCGAATGAGGTTAGTCT
+
CCCD@DDAABBCCCCCBBBCCCBBB>BCGACCBCDC@C@CCCCCCC@BB@B@BBBBCCCC1:8:AABBCBBAA@8?@;;;;;*;C=@?CBB9BCC@CBBBCDDDC@C?BC?BCC@BBBBDDDDDECCBBBCD@CCCC>AABAAB@A>B@CBB?BCCCCBBC@CBBBBB@BC?AAA=??AAA;@>>999999(9A;A???CCDCA<A8=>BB<@;?ACCD@CBBBBCB?B?AAA<ABC@988BBBBBBBA@@CCDDCAA@@@@@>>:>@AAB;??>@=D=DCA>?
@ATNG8:04564:07193
GATGGTAGCTCTGCTCTGACTCATCGTACTCATTCGTTTCGGAAGAGACAGGTACGTTTAATAGTTAATAGCGTAACTTCTTTTTCTTGCTTTCGTGGTATTCTTGCTAGTTACACTAGCCATCCTTACTGCGCTTCGATTGTGTGCGTACTGCTGCAATATTGTTAACGTGAGTCTTGTAAAACCTTCTTTTTACGTTTACTCTCGTGTTAAAATCTGAATTCTTCTAGAGTTCCTGATCTTCTGGGCTGCGCTGATATACGCTACCATCGATTCGAGGAAGTCT
+
////)//////499;:;4//9//////7/-///)//99/9=0526=@@<>=9555555)5499:=8=7;;;:://)//)/7999'//+5:>>4=<65155<8==8@?:9:A?@@@B@?;<7::><=8<<00000;3?5669<<@?=;;5444499::<9=::59939.445556;>A8>5555&5.5655555$5;;;@6AAA>A=<00/)///&/57//)/2<;5:?@?>>>:><:00><>+00AA3<>@??@@@@9::CBEEL@@>@;:;AA=AABA?B?B;;;
@ATNG8:04567:07200
GATGGTAGCTCGCTGATGATATCTCCAGAAGATCAGGAACTCTAGAAGAATTCAGATTTTTAACATCGAGAGTAAACGATAAAAAAGAAGGTTTTTACAGACTCACGTTAACAATATTGCAGCAGTACGCACACAATCGAAGCGCAGTAAGGATGGCTAGTGTAACTAGCAAGAATACCACGAAAGCAAGAAAAAGAAGTACGCTATTAACTATTAACGTACCTGTCTCTTCCGAAACGAATGAGTACTACTCTCAGAGACACACTACCATCGATTCGAGGAAGTCT
+
88;;@AACCCBC><A@@@AABAABEACCB@BC@;;66>9<>>00/?7<<18600///;:;+;6:<;;;::::<==4337333333#33,/(////$////9666;;33,39==89997==:;DCCCDCDCC@@??=@@@@=A::9??=>9=9?::6;CCDCCBB?BBBBBB@BC?@@A599@@>8@<<8<<;<<.<A<ABBBCBB??<?<@??@<@<AABCC@CBCBA@@<?<?CD>BBB?BBBCCCCCACCABBDC???BBBBBAAA?ADAAAA<???@<@=@;;;
@ATNG8:04578:07211
GATGGTAGGAGACACGTCTCACACGTACTCATTCGTTTCGGAAGAGACAGGTACGTTAATAGTTAATAGCGTACTTCTTTTTCTTGCTTTCGTGGTATTCTTGCTAGTTACACTAGCCATCCTTACTGCGCTTCGATTGTGTGCGTACTGCTGCAATATTGTTAACGTGAGTCTTGTAAAACCTTCTTTTTACGTTTAACTCTCGTGTTTAAAAATCTGAATTCTTACTAGAGTTCCTGATCTTCTGGGCTGCGCTGATATGCGCTACCATCGATTCGAGGAAGTCT
+
66CC;>BB@DBAB@<;???A@CBBBCAA?A;;4;BCC>CC@C@AAAFGBB@CGDCB@C@CBCG?B?BBBBABA<@:BBBBB198:?78:58@?A6;9>=<><>?>=>@=AAB???BB?CBB?B?BAB99:?A??>?>;==>AABBAA??????;;5;;:7<:3:5;;;B@@@@@6;;===/=7<78////(/<999+-)-3---68/55,/;9;+;///9395<;4779<:>9;7;=??>A>@;;<=@6<///==66;>>>>>>@@@B<@@?@@B>>>;<7;<@==<
@ATNG8:04581:07217
GATGGTAGTGTCATATGAGAGTGTGTACTCATTCGTTTCGGAAGAGACAGGTACGTTAATAGTTAATAGCGTCTTCTTTTTCTTGCTTCGTGGTATTCTTGCTAGTTACACTAGCCATCCTTACTGCGCTTCGATTGTGTGCGTACTGCTGCAATATTGTTAACGTGAGTCTTGTAAAACCTTCTTTTTACGTTTTACTCTCGTGTTAAAAATTTGAATTCTTCTAGAGTTCCTGATCTTTCTGGGTCTCTCTCTCACGCACTCCATCGTTCGAGGAAGTCT
+
<<<=:;555<<455<455555:::;9966?;:6877:1//)/)///;:;;055955./49///)/4://6;A>>9>?>>>+5/)///)//7949::655.5599992999<<<59.55925.55555>=>9B?=B9ACCAABCCBB;;;B@@@;;;9=@@:>:====9454:.45555&55:499999(99555505<<<955555.5>>>+>>4551505=9>>==<99382948<555)59993;?><<<544444::<;44./////)/6993:4:993
@ATNG8:04550:07263
GATGGTAGAGAGAGCTCTCTCATCGTACTCATTCGTTTCGGAATAGACAGGTACGTTAATAGTTAATAGCGTACTTCTTTTTCTTGCTTTCGTGGTATTCTTGCTAGTTACACTAGCCATCCTTACTGCGCTTCGATTGTGTGCGTACTGCTGCAATATTGTTAACGTGAGTCTTGTAAAACTTTCTTTTTACGTTTACTCTTCGTGTTTAAAAATCTGAATTCTTACTAGAGTTCCTGATCTTCTGGCGCGTATGTATGTCGCCTACCCATCGACTTCGAGGAAGTCT
+
<49:.5::@DDCBBB:66>@>>CCC@;?@@@A=BCBD>ED@B@CBCCCEGAHCCCD>B>BCCE@C?BBBCBAA<A7@@@@@0?>9=?AA;>A@@6;:;@CC?C::9??8::>>BABB?BBB@F?DD@997;;5=<<<9>@@??A>;;;>A@888808667==8=899<:999;;465555&57807=DDD.==>>>3:7;7717::566(7787(7888616566,//9;9=<=<=<>>>ABB<;771///77=<=??;;;=<<79/--)-------066794A68889
@ATNG8:04551:07242
GATGGTAGGCGAGAGTGAGACGCAGTACTCATTCGTTTCGGAAGAGACAGGTACGTTAATAGTTAATAGCGTATTTCTTTTTCTTGCTTTCGTGGTATTCTTGCTAGTTACACTAGCCATCCTTACTGCGCTTCGATTGTGTGCGTACTGCTGCAATATTGTTAACGTGAGTCTTGTAAAACCTTCTTTTTACGTTTACTCTCGTGTTAAAAATCTGAATTCTTCTAGAGTTCCTGATCTTCTGGCGCTCTGTCACGTCTGCTTCCATCGATTCGAGGAAGTCT
+
CCCCACBB@BCCBBBBBBCC;66==>CCCCAA?ABBB>CCACACCBBCEG@CBBBB>B>CBDE@D@CBCBAC:::6:AABB3BC@CCCC>BCBA=A@?;?@<??@BBB?BBBACBBB?AAA=C?DC@@@A>@<AAAA9????>=>@?@@@B?>>><BAA;AA<A<@?@A>>>??;>>>=>/=7=:::;;:+7<;<<+//////=>@@;>>>=/;:;:C=B<?@;ABA@>>==A;@@BD@@<@??;===?@>>>AAAAA>>;;;<@<@A@@@@<>>@A=A<@@;;
@ATNG8:04551:07266
GATGGTAGCACACGAGATCTCATCGTACTCATTCGTTTGGAAGAGACAGGTACGTTAATAGTTAATAGCGTACTTCTTTTTCTTGCTTTCGTGGTATTCTTGCTAGTTACACTAGCCATCCTTACTGCGCTTCGATTGTGTGCGTACTGCTGCAATATTGTTAACGTGAGTCTTGTAAAACCTTCTTTTACGTTTACTCTTCGTGTTAAAAATCTGAATTCTTCTAGAGTTCCTGATCTTCTGGCAGACTCTGCACACGCCTACCATCGATTCGACGGAAGTCT
+
<<:@=@BBCBBBCBBB;55555555:::;>>B?C@@@69.5.5<;;;697;BB@A?C9;;??8@;????@BA<??;;;;;);B755>=3;<6909;@?BB?AA@98:<?:::<=BB?@BB?D@BB?@@=@@>CAA<;?=?988<=<=>=<::8808676:<1816??><;=<:7<8888(86>98888,6>>@A3;7;55.5<=774:;::):766<898>>8==<=:889@=BAA>==8=8818==;;;=;;;?>==;;58889>;:6660686//*/76666
@ATNG8:04568:07261
GATGGTAGTAGTACAGCTAGTCATACCAGAAGATCAGGAACTCTAGAAGAATTCAGATTTTTAACATCGAGAGTAAACGTAAAAAGAAGGTTTTACAGACTCACGTTAACAATATTGCAGCAGTACGCACACAATCGAAGCGCAGTAAGGATGGCTAGTGTAACTAGCAAGAATACCACGAAAGCAAGAAAAAGAAGTACGCTATTAACTATTAACGTACCTGTCTCTTCCGAAACGAATGAGTACACATCGTCGTGTCGTGCTACCATCGATTCGAGGAAGTCT
+
////)//44/78/////77::/445549;<599AA:;.9.555555<7<>7:5;;595CAA0@4983344433333(3343;;;)552/6;::.8///6///889949433,3334:<<=>>B=;?@@B@@@@=@BAD>AABB@?@C?C@CCC@AAABDCAA>?@@A@C>??9??<299@@@9A@A<@>EDF3BB?B@?@BB<=?3919=88085:=BAA?BBBFBAB?C@BBB<A@@<???AACBCBBBBBBC?>?A@@0000=@;;>>BBC?CCED;><>;:=
@ATNG8:04535:07292
GATGGTAGCTCTGCTCTGACTCTCGTACTCATTCGTTTCGGAAGAGACAGGTACGTTAATAGTTAATAGCGTACTTCTTTTTCTTGCTTTCGTGGTATTCTTGCTAGTTACACTAGCCATCCTTACTGCGCTTCGATTGTGTGCGTACTGCTGCAATATTGTTAACGTGAGCCTTGTAAAACCTTCTTTTTACGTTTACTCTCGTGTTAAAAATCTGAATTCTTCTAGAGTTCCTGATCTTCTGGGTGCGCTACAGTCTCTCTACCATCGATTCGAGGAAGTCT
+
9;;;:E8;;=<=??;;;:56:@BBCCCDCBBA59944(497<8==666=>9:@@664;>965<7<8?:69=<<=>7;?BBB0AA>@=990999;9>;;>=B@DCCBBC?BBCCCCBB>B@@<@@BAAACBBB?BBBB=A@B@@@@@@>@>>>0//39;;+//5@7556;77;)/)//5<<0>9=8<<::<)66;>>056;;;;994/)////$////93979:7:<::4555:7:89:44.4355)5;999::559<996;;?CC=>>::998<555:>9<=<=
@ATNG8:04586:07086
GATGGTAGCACGAGTCACTCATATCCAGAAGATCAGGAACTCTAGAAGAATTCAGATTTTTAACACGAGAGTAAACGTAAAAAGAAGGTTTTACAAGACTCACGTTAACAATATTGCAGCAGTACGCACACAATCGAAGCGCAGTAAGGATGGCTAGTGTAACTAGCAAGAAATACCACGAAAAGCAAGAAAAAAGAAGTACGCTATTAACTATTAACGTACCTGTCTCTTCCGAAAACGAATGAGTACGAGAGTCAGAGCAGAGCTACCATCGAACCACCTAAGTCT
+
//:;6;=A@@CBBBBBBCECB?BAC?BBB?BBEEBB@B@CDCDCCB@CC@C@BBB;;;;;*;>BBCCBBDBBAA6>=;;;;;*9B=A;BBC:BBC@CBBCDCC@@>A@CC@BAA>BAAABBBCICGCCBB@>8<=00+0<<8:@00+0*0<>9BBBBBBCC?CCCA@><:::,:9928<;<<<*7836;>C=C>(8=58888CBBBD3815:;<3947<AAB?B:98??=1717777&777,399;B=BBBBABABCCCBBBBBBCCBA==6779)/)/97:=9AC??
@ATNG8:04593:07070
GATGGTAGAGAGACTGTAGCGCACCCAGAAGATCAGGAACTCTAGAAGAATTCAGATTTTTAACACGAGAGTAAACGTAAAAAGAAGGTTTTACAAGACTCACGTTAACAATATTGCAGCAGTACGCACACAATCGAAGCGCAGTAAGGATGGCTAGTGTAACTAGCAAGAATACCACGAAAGCAAGAAAAAGAAGTACGCTATTAACTATTAACGTACCTGTCTCTTCCGAAACGAATGAGTACGAGAGTCAGAGCAGAGCTACCATCGATTCGGAAGTCT
+
:;A@=??CCABBCCCCCCBBBBBCF=CCCACCCDBB?B@CCCCDBB?AB@B@BBCBBBBB3B?BBCCDCC@998-8==>?@@0@C>B5;;;6;DDADCCCDDCCC?B@AA?ADD@CCCCCBCCCEDCCCBBB?CECC?BBBBBABB?C@CBB?BCDCAAAC?CBBBBB?BC@>>>799BBA;@??9<@@@@2@C?D???CDC>;7:9==AA<A<ABBBB?BCCCBCB=?>?DD>DA@=ABDDBBBBDBBBCCCBBBBBCAAABBB?A:;;>>:=A=B<@::;
@ATNG8:04599:07064
ATGGTAGACGAGCGTCTGAGAGGTACTCATTCGTTTCGGAAGAGACAGGTACGTTAATAGTTAATAGCGTACTTCTTTTTCTTGCTTTCGTGGTATTCTTGCTAGTTACACTAGCCATCCTTACTGCGCTTCGATTGTGTGCGTACTGCTGCAATATTGTTAACGTGAGTCTTGTAAAACCTTCTTTTTACGTTTACTCTCGTGTTAAAATACTGAATTCTTCTAGAGTTCCTGATCTTCTGGGCATACTCTCACACGCCTACCATCGATTCGAGGAAGTCT
+
///)----------//777=<<8<<??@@A=A@@@;@C@CABBBBBCC@CBBAB>C@CABD7;9;CBCBCCBB>BBBBB0@@?@@FE?BBBC?BBC?BC=AA@BAB=ABBBADDB@DCC?B@BBBBBBBD@CBBB?CCCCCBBBBBCBCBBCE@@@A@BC@C@CA@ABBBBB>A;;;;.;>B>BCCCC2CEACB>AAAABBCAAA@@DD;;;;;9:=A@DD@CCCAAAD@D@BB?@@@<@?AE>CCCCBB;;<:AA???<A@A;@@@@@??ABBA?B?BDEB
@ATNG8:04601:07046
GATGGTAGCGCGACGAGCGTAGACCCAGAAGATCAGGAACTCTAGAAGAATTCAGATTTTTAACACGAGAGTAAACGTAAAAAGAAGGTTTTACAAGACTCACGTTAACAATATTGCAGCAGTACGCACACAATCGAAGCGCAGTAAGGATGGCTAGTGTAACTAGCAAGAATACCACGAAAAGCAAGAAAAAAGAAGTACGCTATTAACTATTAACGTACCTGTCTCTTCCGAAACGAATGAGTACGAGAGTCAGAGCAGAGCATCGATTCGAGGAAGTCT
+
ABBC?A@@:;;A@@@?@@?BBBA@A:BAB>BBABBB@B?CCD;;;B@AA=@=@@@@ACDC2A?AAACCCCB??=69:;;;::$9<<>5;;;0;@>=CCCBBA@00+07<<;??@;@A::;BBCCCBBBCBBB@BBBG@BACCCBAA>B@DBB@CBBBCBBB@CAABCD@??<?@<5<;8888(8771899:::%9>87?:B=?CAA:;:55:A;@<;;@BB@BBDBBCC?C@CCC>CBB?BBCBABBBBBBBBBBBBBBBBCCBC>>==?<????=A=?>=;
@ATNG8:04606:07061
GATGGTAGAGAGAGCTCTCTCATCGTACTCATTCGTTTCTGAAGAGACAGGTACGTTAATAGTTAATAGCGTACTTCTTTTTCTTGCTTTCGTGGTATTCTTGCTAGTTACACTAGCCATCCTTACTGCGCTTCGATTGTGTGCGTACTGCTGCAATATTGTTAACGTGAGTCTTGTAAAACCTTCTTTTTACGTTTACTCTCGTGTTAAAAATCTGAATTCTTCTAGAGTTCCTGATCTTCTGGGCTGCGCTGATATGCGCTACCATCGATTCGAGGAAGTCT
+
>@:?7<;ACBA@@@@;66?????C==<;995:19AD@>6:6<9696;;@@<>?6968;9<<@C<@<@@@@@@@??=99999)9>284CC;=9;<266<:??7<<=>CDACCCCCCBB@A@EAC@DGCAAABB?ABGD@BBBBCCCCCCBBCBCCC@:;:@CC?C@BBBBBCDBA?A@@@@7@?B>BBCCC5BBBBC=BBBBCDCAAA4;;;;*;AABB?B?BCADDDDCBB?B@CBBBBD?BBCE=B;;;;BCCCDCCBBBCCCC@CCCCCB@CCCE@D@CCAA
@ATNG8:04612:07047
GATTAGTATAGAGCTCTACATAGTACTCATTCGTTTCGGAAGAGACAGGTACGTTAATAGTTAATAGCGTACTTCTTTTTCTTGCTTTCGTGGTATTCTTGCTAGTTACACTAGCCATCCTTACTGCGCTTCGATTGTGTGCGTACTGCTGCAATATTGTTAACGTGAGTCTTGTAAAACCTTCTTTTTACGTTTACTCTCGTGTTAAAAATCTGAATTCTTCTAGAGTTCCTGATCTTCTGGGTCTACGCTCGTCGCGCTACCATCGATTCGAGGAAGTCT
+
BCC;;;CCCCDBBBBEDCBBBBBCCDDCAA>ACBC>CC@D@CDCCBAA?ACCCC?C?AABC@D@BBBDDCB=C?CCBBB3CC?BBBC>CCCC?CCC>AA?>>@DCC>AABBBBBB?BBC?B??@@>A@>>7==AA:>>@@==<AAAA??@>==;?==:=?;?:==ABCB???=A@@@@5@=B=;;:::):=666)//9///===A<????.9>>>A;A;AA=C@@@?@@;?<AAACAA:A@DD:ACA?>??AAAA>><A@@??9>>>AAA;@<>><@=B@??
@ATNG8:04614:07043
GATGGTAGCATCATGCATATCTCACCAGAAGATCAGGAACTCTAGAAGAATTCAGATTTTTAACACGAGAGTAAACGTAAAAAGAAGGTTTTACAAGACTCACGTTAACAATATTGCAGCAGTACGCACACAATCGAAGCGCAGTAAGGATGGCTAGTGTAACTAGCAAGAATACCACGAAAGCAAGAAAAAGAAGTACGCTATTAACTATTAACGTACCTGTCTCTTCCGAAACGAATGAGTACGATGAGAGAGCTCTCTCATCGATTCGAGGAAGTCT
+
CBBB@CBBBBCBBBCBCBBBCCCCD?CCG@CCCCBB@C@CDDCCCC?CC=B?BCB?????+>7AB=995BBBBB:@@>????0@B?C?BBB:BBC@CBCBBCA;:4;>;;8;CC=AABBBBCCBBBCCCBBBABBBC@A@ACBBCDAD?BA@>@BBBCBAA>ABBBBA?BB@BBB>????>5<<=9=@@@A2@D??>@?CCCCC?B?BBCB<A=??BBB@BBBBBCB?B@BBD=BAA?AAAAAA99:???FECDDEBA988>==>>;;7:???=B=B>>>
@ATNG8:04629:07069
GATGGTAGCATCTGCATATCTCACCAGAAGATCAGGAACTCTAGAAGAATTCAGATTTTTAACACGAGAGTAAACGTAAAAAGAAGGTTTTACAAGACTCACGTTAACAATATTGCAGCAGTACGCACACAATCGAAGCGCAGTAAGGATGGCTAGTGTAACTAGCAAGAATACCACGAAAGCAAGAAAAAGAAGTACGCTATTAACTATTAACGTACCTGTCTCTTCCGAAACGAATGAGTACGATGAGAGAGCTCTCTCTACCATCGATTCGAGGAAGTCT
+
//;;:;@AAABCCCCCA@@;;A;C=C@@>AA@A@@;A=BCC;;;B=@@=@?AAAA?AAA2A?BCCBBBBB;;;09=@@@@>09:698BAB9CBC@BCCCCCBBC@C@CC@CCC@CCCCCBBBCCCCCCCBC?CCCC?B???CCCB>A@BBB?CCCCBBBB@BBBBBB@BB??>?;??@@@9@??;?BAAA3?><?BBFEDD@@<>;>=>>5;5;>ABB@CCBBBBB?B@BBC>BBB@@@?BBBBCC???BBBBDB==>>>?@@C<A@@@;:7;>>?<?=AA@@
@ATNG8:04589:07127
GATATCGTACTCTCTGTACTCATTCGTTTCGGAAGAGACAGGTACGTTAATAGTTAATAGCGTACTTCTTTTTTCTTGCTTTCGTGGTATTCTTGCTAGTTACACTAGCCATCCTTACTGCGCTTCGATTGCTGTGCGTACTGCTGCAATTATTGTTAACGTGAGTCTTGTAAAACCTTCTTTTTTACGTTTACTCTCGTGTTAAAAAATCTTGAATTCTTCTAGAGTTCCTGATCTTCTGGATATGAGTGACTCGTGCTACCAACGATTCGAGGAAGTCT
+
889=;@BBA?<@?>>@@AAAAAB=BAAA=@C?C=A@C;;;B8;:A@?3939=A@?B@BDBD??A@B=;;;;;;%4C7@>;;3700/)//61//+48:;8848;;8?<?B@CCA=A<@=000/0/02888(---5559766689---25(-(-.2550525575=;99728;?@@2;8;9;<<<<<&=;;;B9@A@@@@999>398988$387,445>3>>5;@===@@:;5>896959<A>=99999>?@@?=?=?988@BD@D?B;998<?;?;?<@;88
@ATNG8:04606:07100
GATGAGCTCTCTCATCGTACTCATTCGTTTCGGAAGAGACAGGTACTGTTAATAGTTAATAGCGTACTTCTTTTTCTTGCTTTCGTGGTATTCTTGCTAGTTACACTAGCCATCCTTACTGCGCTTCGATTGTGTGCGTACTGCTGCAATATTGTTATCGTGAGTCTTGTAAAACCTTCTTTTTACGTTTTCTCTCTGTAGTTAAAAATCTGAATTCTTTCTAGAGTTCCTTGATCTTCTGGCGCGTATGTATGTCGCCTACCATCGATTCGAGGAAGTCT
+
@CBBBBB5565===BBBDCCCCDF@AAAD<BC@CACCDBBCA?AA0//9272778<3:7<9?:;?<;<7;@@@@+@C?B?@@<ABCC:;;C?@@<@@@@AB?CBBBCCBB?BAC>A=AA@@???>:@B@@<?999??A?>987<><33/3771771222233899;<387565&2.5.58999*:98888+:993...7988(////$338993963//(////55737(-(---66366827333333788:<:7::/22/4//////(3:9:484883/
@ATNG8:04610:07131
GATGGTAGTACATGATAGACGACACCAGAAGATCAGGAACTCTAGAAGAATTCAGATTTTTAACACGAGAGTAAACGTAAAAAGAAGGTTTTACAAGACTCACGTTAACAATATTGCAGCAGTACGCACACAATCGAAGCGCAGTAAGGATGGCTAGTGTAACTAGCAAGAATACCACGAAAGCAAGAAAAAGAAGTACGCTATTAACTATTAACGTACCTGTCTCTTCCGAAACGAATGAGTACGATGAGAGAGCTCTCTCTATCGATTCGAGGAAGTCT
+
??;;04:;;?@ACCA@?A>@0//:;,//?5;>9:9;9=;AAA?BBB?BB?B?CBBBCCCC5B?BBBAAACBBCF>BB@@@@@0@A=B@CCC7;;;59B:95@@9;4;=@@?CCC=;;;AA@@@CB@@@AA;;5<;<;?BCDCCBCC@@:@00+0>=@@?BB?BCCBBB>;;6;@@59:=@@6?>?>=@==>,;=8?<?>CBBBB?B?999B?B?CBCCCACBCCBA@=@?DCC>C;;8;@BAAAAABBBABBB???999@???BBBB>?<?BBA8>:888:
@ATNG8:04626:07110
GATAGCACGACACGACGATGTGTACTCATTCGTTTCGGAAGAGACAGGTACGTTAATAGTTAATAGCGTACTTCTTTTTCTTGCTTTCGTGGTATTCTTGCTAGTTACACTAGCCATCCTTACTGCGCTTCGATTGTGTGCGTACTGCTGCAATATTGTTAACGTGAGTCTTGTAAAACCTTCTTTTTACGTTTACTCTCGTGTTAAAAGTCTGAATTCGTCTAGAGTTCCTGATCTCTGGCTCTCGTAGACAGATACTACCATCGATTCGAGGAAGTCT
+
;=<BBBCCBBC<;:<A966<@AAAABABB>BFDE?CC@C@CCCCBCCBDCBBC@C@CCCC@CABBBCCBC?A=A@>>?0@A>A??=19><?<???@DC99:>A>><????BBBC?AAA?B?BBBBB999???;A<:;;?===>===@>;;;>;>@@=??;?=AAA???@88179::;/;:>5:;@@?/>>///)//////698>;AAA2A?=;=7;?8<>@@>=>??B7;7;??B?????<@BB>>>?A@@@@@??>===:,////<=7==@B=B<@>>>
@ATNG8:04627:07136
GATGTAGAGAGACTTAGCGCACCAGAAGATCAGGAACTCTAGAAGAATTCAGATTTTTAACACGAGAGTAAACGTAAAAAGAAGGTTTTACAAGACTCACGTTAACAATATTGCAGCAGTACGCACACAATCGAAGCGCAGTAAGGATGGCTAGTGTAACTAGCAAGAATACCACGAAGCAAGAAAAAAGAAGTACGCTATTAACTATTAACGTACCTGTCTCTTCCCGAAACGAATGAGTACAGAGAGTACGATATGTCTACCATCGATTCGTAGGAAGTCT
+
8:556>>BA;:;@>59?;5559.5<>8<>ABBC?C?CBCCC;;5;9.4.4;==>;>;);055:::<A<<<=08733333$3;4:3998+666(//8///==<6=7871777-22222666222597;;A;?@;<9765::://,/5<;B?B===A??@><8868828828;;6:;9:59//(//////#/60775566922.227<>?7=9888;C9@?;////)/5.599-3//(/968/7333338889=777557=7552+2253..(.///84927562
@ATNG8:04633:07124
GATGGTAGGCACTGCGCACACATCCCAGAAGATCAGGAACTCTAGAAGAATTCAGATTTTTAACACGAGAGTAAACGTTAAAAGAAGGTTTTACAAGACTCACGTTAACAATATTGCAGCAGTACGCACACTATCGAAGCGCAGTAAGGATGGCTAGTGTAACTAGCAAGAATACCACGAAGCAAGAAAAAGAAGTACGCTATTAACTATTAACGTACCTGTCTCTTCCGAAACGAATGAGTACTATGTAGAGCTCTATACTAATCGATTCGAGGAAGTCT
+
BBBB?CBC@CB?@?BCBCBDCCBBF=CBB@DDDCBB@B?BCC;;;B@BDAF@CCCCDCDD5C?BBDECCBCCED@BAB>A@A69:=@:CCC7B;<7;CDCCCC;;5;=;;5;CG>CBCCCCABA;;;CCBB;;;BAA>AABBCDBB?D@BBB?BCCCCCCC>ABDCBC?BB=9::9==9:37;;5;?AAB1BB=BBBBBBB>A6:49566:>:=>AAA@C@@?8889=9<AA9?9809?>ACBBBBCAAABCA8<<<>@@A::7;>=?D>>>=>:<<<;;:
@ATNG8:04586:07147
GATGGTAGCTCTGCTCTGACTCTCGTACTCATCGTTTCGGAAGAGACAGGTACGTTAATAGTTAATAGCGTACTTCTTTTTCTTGCTTTCGTGGTATTCTTGCTAGTTACACTAGCCATCCTTACTGCGCTTCGATTGTGTGCGTACTGCTGCAATATTGTTAACGTGAGTCTTGTAAACCTTCTTTTTACGTTTACTCTCGTGTTAAAAATCTGAATTCTTCTAGAGTTCCTGATCTTCTGGGTCTACGCTCGTCGCGCTACCATCGTTTCGAGGAAGTCT
+
@@CB?B@@@A9;6<>>CCCCBCGCCDDBBBBBBADC>CB@B?@@55599.56;==9=5@:9;495@;<>?CCCC@BBDCD2AA<@ABB9AA;<9;DC>AB@BABB@A=AAABBBAA=AAA<@>ABCB;;;A>@;;;5;;;;:=9:9>=><55959;;;@CC@C@BBBBBACBB499:9.99>;9999:(;:9:@:@BCCCA@:::2:999$9;999.95=@<@ABB;9;?B?BAABA@=?;<;7:@@BA000AA>>@CCA@AA@BAB?@@;BCAA=@?BBCA
@ATNG8:04588:07160
GATGGTAGTGATACAGATCAGACACCAGAAGATCAGGAACTCTAGAAGAATTCAGATTTTTAACACGAGAGTAAACGTAAAAAGAAGGTTTTACAAGACTCACGTTAACAATATTGCAGCAGTACGCACACAATCGAAGCGCAGTAAGGATGGCTAGTGTAACTAGCAAGAATACCACGAAAGCAAGAAAAAGAAGTACGCTATTAACTATTAACGTACCTGTCTCTTCCGAAACGAATGAGTACCTCTCAGACGCTCGTCCTACCATCGATTCGAGGAAGTCT
+
/9//)/8:@AAC@A@CCCCBBCDDF?CCC?A?AB@@=@@CCCBBCC?CB?A@@A?AA??>+A8553:;;;A??=387=9999'9<392444&5AA?BCBBBB:9;;@;;;4:>?7@A@@CDCEBCDCCFB;;9;BBA@CCCBBCCD@C@C;;7;@@@A;::8:9A?=>9>>;>A?8<>888*9<?:99999(9;57?=BB=BCB5737:88/8-67;;C?A;::ABB<A8@BA7=::4554==<B?@==>B???==<>8755:=:6://///*/>==9?5;888
@ATNG8:04591:07178
GATGGTAGTGATACAGATCAGACACCAGAAGATCAGGAACTCTAGAAGAATTCAGATTTTTAACACGAGAGTAAACGTAAAAAGAAGGTTTTACAAGACTCACGTTAACAATATTGCAGCAGTACGCACACAATCGAAGCGCAGTAAGGATGGCTAGTGTAACTAGCAAGAATACCACGAAAGCAAGAAAAAGAAGTACGCTATTAACTATTAACGTACCTGTCTCTTCCGAAACGAATGAGTACGATGAGATCTCGTGTGCTACATCGATTCGAGGAAGTCT
+
;;??<@?BCBDCBBBCCCCCCBCBB@BCCBCBBBBB@B?BBDDDCC?CC@C?CBBBCCCC3CAABBABCDCAAA:@>9999:*;B=>5999&5>==CCBCCDCBB=@=@A=ACC@BBBBCCCBCCCCDDD@@>@DAA?BABBCCCD?B@CCA?ACCCCBBA@CCCCCC=AC@ABB=??999+:>==?CCCD3BB?B???DDCCC?B?BBB?7;5;?AAA?BBAABBB?B?CED=CCC?BBBCCCCCCBAABDCC>>>BBB><AAAA?AAAA<A@@@<@<A666
@ATNG8:04594:07151
GATTAGACATATCGTACTCTCTGTACTCATTCGTTTCGGAAGAGACAGGTACGTTAATAGTTAATAGCGTACTTCTTTTTCTTGCTTTCGTGGTATTCTTGCTAGTTACACTAGCCATCCTTACTGCGCTTCGATTGTGTGCGTACTGCTGCAATATTGTTAACGTGAGTCTTGTAAAACCTTCTTTTTACGTTTACTCTCGTGTTAAAATCTGAATTCTTCTAGAGTTCCTGATCTTCTGGTGTCGTCTATCATGTACTACCATCGATTCGAGGAAGTCT
+
CCD?BCCBBBCBCEBBCCCBAAGGCBCCAA?ABBB<BD?B?BBAAAAA?BBCCC?B?BBCC@C?CA@ADDFA?=?@<<;,78/9@A?3@BBB@BCA?@?59:?CAB?BBAABBBA;??=:==ACBBAA?@<@B>>:>>==;;;>====A>>>>=@AA<>><>===>@;:;::57>@>>2>;D;95666)5:777)--3---6657-525&2999:6:6::6::9999;4949BA@@@7;:?<>==@A>;<;C???@>=>>>?=>>??@?=AAAB=B<>>>?
@ATNG8:04604:07144
GATTAGTATAGAGCTCTACATAGTACTCATTCGTTTCGGAAGAGACAGGTACGTTAATAGTTAATAGCGTACTTCTTTTTCTTGCTTTCGTGGTATTCTTGCTAGTTACACTAGCCATCCTTACTGCGCTTCGATTGTGTGCGTACTGCTGCAATATTGTTAACGTGAGTCTTGTAAAACCTTCTTTTTACGTTTTACTCTCGTGTAAAAATCTGAATTCTTCTAGAGTTCCTGATCTTCTGATATGAGTGACTCGTGCTACCATCGATTCGAGGAAGTCT
+
<=C?@@BBBDCCCBBBBCCDCBBBDBBBBB?BBBB>BC@C@CC:::BB?ABBAA>A<@@AA>A@BBADCBBBC@BBBBB3BC>AABB<BBBC?BCB@DD?B@??=;9>>@@CDDD=AA@<@<AA677A@@<@B@@<@@===>?@E@@@A>>>@=???;=<8<;888@@@A==8:7878'77>4=8===+;;////)//9///;;//.;;;)7577938355058;>5889>9@A@>@@7:;??@@@@@@AA???AAA?>;==7=///<<6::>>;>;@@@>
@ATNG8:04604:07156
GATGGTAGTGTCAGTGCGCGTCGTCCAGAAGATCAGGAACTCTAGAAGAATTCAGATTTTTAACACGAGAGTAAACGTAAAAAGAAGGTTTTACAAGACTCACGTTAACAATATAGCAGCAGTACGCACACAATCGAAGCGCAGTAAGGATGGCTAGTGTAACTAGCAAGAATACCACGAAAGCAAGAAAAAGAAGTACGCTATTAACTATTAACGTACCTGTCTCTTCCGAAACGAATGAGTACTATAGACTATCTGAGACTACCATCGATTCGATGAAGTCT
+
//::6<;?;AACC;;;==969=@CC@C;:6;B;;<C?C?BBBA@@@900+06<<>?===>0>=BBBBCCBB?@?9?=@@@@@,@A6;9;EF<LDIF=;;<;;A@@=@?BCHHBBBBBBBBCDDBBAAAC>??>A@9939AAAACCB?B?BBB?B@??BBBA?BBBAAA=>>:===188>=@-98:4:::::+:=:>888@@A@@<@<@?==9=;>>BBB?BAAAAAB>B@BBB=BBA=AAAABBBCBBBCCCCAAAA@@@BCC??=?999AB?B???AB>ABBB
@ATNG8:04605:07159
GATGGTAGAGAGAGCTCTCTCATCGTACTCATTCGTTTCGGAAGAGACAGGTACGTTAATAGTTAATAGCGTACTTACTTTTTCTTAGCTTTCGTGGTATTCTTGCTAGTTACACTAGCCATCCTTACTGCGCTTCGATTGTGTGCGTACTGCTGCAATATTGTTAACGTGAAGTCTTGTAAAACCTTCTTTTTACGTTTACTCTCGTGTTAAAAATCTGAATTCTTCTAGAGTTCTGATCTTCTGGGCAGACTCTCACACGCCTACATCGATTCGAGAAGTCT
+
;;;;6<;=====655;:55599<555;;;=>C:CCCD=AA7;6;A9?A90*0=.--(-(--583817<BB@??892837333$335:<333(3:4525=A=AA49:78876;;?><8:A48887<<@A@@A=970---7)--//75566555888:;677726;,2,2=:8817=<;;A9999+9(,(,*222'2****',-4445577:68999)6....(.322,2665666)..335>?=>>>>9=9:;=====@;;;>?>A@A=>><<<7;;///5:666
@ATNG8:04614:07180
ATGGTAGTATATCTCGTCGCTATCCAGAAGATCAGGAACTCTAGAAGATTCAGATTTTTAACATCGAGAGTAAACGTAAAAAGAAGGTTTTACAAGACTCACGTTAACAATATTGCAGCAGTACGCACACAATCGAAGCGCAGTAAGGATGGCTAGTGTAACTGCAAGAATACCACGAAAGCAAGAAAAAGAAGTACGCTATTAACTATTAACGTACCTGTCTCTTCCGAAACGAATGAGTACTGTATCTATGTGTGCGCTACCATCGATTCGAGGAAGTCT
+
/7717//5;;:::;//////77::6;::54/////3:)//////7)///5/////:::(:6<///:779;444)44/////$/:)/)///&///69<<====BB>B>BB?:99?AAAABBBCCCCCBBDCC@CBBB@BBCC@@?A<@>A;;7;BBBDABB@C@@;?499<=8:099>?A<:>:8===>=)=?<??@>>>@AA<?<???>@D?BABBC@BB??@AB?A?ABB>:::>999BBBBBCCBBBCCBBB??@CDECAA=A;;;>>8:;9<:=<AA@<
@ATNG8:04615:07142
GATGGTAGGCACTGCGCACACATCCCAGAAGATCAGGAACTCTAGAAGAATTCAGATTTTTAACACGAGAGTAAACGTAAAAAGAAGGTTTTACAAGACTCACGTTAACAATATTGCAGCAGTACGCACACAATCGAAGCGCAGTAAGGATGGCTAGTGTAACTAGCAAGAATACCACGAAAGCAAGAAAAAGAAGTACGCTATTAACTATTAACGTACCTGTCTCTTCCGAAACGAATGAGTACTACTCTCAGAGACACACTACCATCGACCTCTAGAAGTCT
+
CBBB?BCC?C;99BCDCCBB@@ACE?CCE?BAAB?@=@?AADCCCCADD>B@BCCBBCDC5C?CCCBBBBC@@@8?9:::;;*;@=@4955&5<>:EFECBBBDE?B@::7;BC>BBBBCCCGCCBBC@???=@A@@=@@@?ABBD@C?BBB?BBBBCCBB?BBBBBB@BB<999;??AAA=B??9::9:9(9A>AAAABBACB<>;>??B8>:>>AAB?AABAACC>A>BCF>CBB?BBBBBBCCCACBBBBBBBBBB??@@:;7;;;;;;7;??BBB=B888
@ATNG8:04626:07140
GATGGTAGAGAGAGCTCTCTCATCGTACTCATTCGTTTCGGAAGAGACAGGTACGTTAATAGTTAATAGCGTACTTCTTTTTCTTAGCTTTCTGTGGTATTCTTGCTTAGTTATCACTAGCCATCCTTACTGCGCTTCGATTGTGTGCGTACTGCTGCAATATTGTTAACGTGAGTCTTGTAAAACCTTCTTTTTACGTTTACTCTTCGTGTTTAAAAAATCTTGAATTCTTCTAGAGTTCCTGATCTTCTGGCGCGTATGTATGTCGCCTACCATCGATTCGAGGAAGTCT
+
;@?A;A?AA?@@B@@;66==>>?>BB=A==9;1955>2;;1616;;;;@@?BB@AB?A<A@@@6>-0/7<@??9>7;<===+;;555?>?6==<==6:::599600.(---0---./.8AA=A;;7;9=6/...5626655/555577;756;66///7.5580551616555577;;.22998.8,2,25777'79552'25525+267577.87777$55515=.2/5895555529;?5::@@@?:==>8=;;;AABA@?>=<<<<5::=9;:;>>@:?>::6:3///;
@ATNG8:04633:07146
GATGGTAGCATCATGCATATCTCACCAGAAGATCAGGAACTCTAGAAGAATTCAGATTTTTAACACGAGAGTAAACGTAAAAAGAAGGTTTTACAAGACTCACGTTAACAATATTGCAGCAGTACGCACACAATCGAAGCGCAGTAAGGATGGCTAGTGTAACTAGCAAGAATACCACGAGAGCAAGAAAAAGAAGTACGCTATTAACTATTAACGTACCTGTCTCTTCCGAAACGAATGAGTACTGCGTCTCACTCTCGCCTACCATCGATTCGAGGAAGTCT
+
/;;;@A@AACDDE;;:BCBAABB;;9:BC?CAE00/497<<<;;9@849.4388:;;===+B?CDBAA@?ABEC9<<99499$9<7<4444&5;<7=B>BBCBCC@DACC@B@@=@CBBBCCBBBBBCB@@@=@@;;7;BBBBDCB@C?B@@>@BCCBBBB?BBBACB?CBACCE?BB??><===8>@@@@2??;?BABBBCBB@C@D<<<@CADDBBB@CBBCCDE@B>BAA9@::8:BBBBCC???DCCBBCDDDBBCC@DBB@B@@@::8:BBB@B?CCBB
@ATNG8:04588:07206
GATGGTAGCGCACACATAGAACAGTACTCATTCGTTTCGGAAGAGACAGGTACGTTAATAGTTAATAGCGTACTTCTTTTTCTTGCTTTCGTGGTATTCTTGCTAGTTACACTAGCCATCCTTACTGCGCTTCGATTGTGTGCGTACTGCTGCAACATTGTTAACGTGAGTCTTGTAAAACCTTCTTTTTACGTTTACTCTCGTGTTAAAAATCTGAATTCTTCTAGAGTTCCTGATCTTCTGGAGATACACATGATACTCTACCATCGATTCGAGGAAGTCT
+
45<<7<AB::5954:<;;;;:>>=;::<<55.5444(49395::==?BC?BBCBC?B?;;9C?C@GCCCCCC?A>9::;;*5D@CCCD?BBAC?ABC@BB9;;;CBC?BBC;;;CD?CBB@CACCCCBBBC@CBCC>A@@CBBCBBBCBCBAAA>ABB?BC?D?CBCCCBBBA<>>>::+@4=:>@AAB5BDDCD?CCCDCBBBCC?CCDD3DCCBA?A@CC@CCBBBBB?A?BB???F@@?A?B@@@BAAABACCCBBBDCCEAB@@?BB?AAAC@D?AABA
@ATNG8:04591:07219
GATGGTTGAGTATTAGTGCACGCTCTACCAGAAGATCAGGAACTCTAGAAGAATTCAGATTTTTAACACGAGAGTAAACGTAAAAAGAAGGTTTTACAAGACTCACGTTAACAATATTGCAGCAGTACGCACACAATCGAAGCGCAGTAAGGATGGCTAGTGTAACTAGCAAGAATACCACGAAAGCAAGAAAAAGAAGTACGCTATTAACTATTAACGTACCTGTCTCTTCCGAAACGAATGAGTACTGTATCTATGTGTGCGCTACCATCGATTCGAGGAAGTCT
+
;95>.4.4-----(---7569<<99954.4599>===BC@C?CBB;;9>:::.4.48773333$3533343399337)7794444$4<898;<<0<<?9>:69>>>@<7@=9949@=7;@>9995999?;;;=>?<=BBB?AABC@@@C=A<@;;2:===?@?A=ACC?>?;?=8;;8176///(///(/////$/:4;:<<<;??A9;1658818787;AC?AB<==;@8@>ABB>@AA>@BBB>@>CBBBBBB?@?A=?=;773;;5799555-5525+/38...
@ATNG8:04593:07198
GATTAGCTCTGCTCTGACTCTCGTACTCATTCGTTTCGGAAGAGACAGGTACGTTAATAGTTAATAGCTGTACTTCTTTTTCTTGCTTTCGTGGTATTCTTGCTAGTTACACTAGCCATCCTTACTGCGCTTCGATTGTGTGCGTACTGCTGCAATATTGTTAACGTGAGTCTTGTAAACCTTCTTTTACGTTTACTCTCGTGTTAAAATCTGAATTCTTCTAGAGTTCCTGATCTTCTGGTGTCGTCTATCATGTACTACCATCGATTCGAGGAAGTCT
+
:;:5::;<<>BAB;;6>CB>CCCAAACECCAA@@A<@A=<7::;=<@B=?;@@?6?496=>:>:<<>0/077792/5555$54.4;==6>===265:5:;2494;:;.55448888344459299999954.4;;;.6666:><A996=:4444.444.44.4.4:555>556259:;.7)/)/999'//:<<066;;;;;;;;7:<;0<<5558=0559455;:::5:7:;<>::5::949;99::6559:::445555:47-----(-68:)/)4333
@ATNG8:04595:07224
GATGGTAGTGCGTGAGAGAGAGACCCAGAAGATCAGGAACTCTAGAAGAATTCAGATTTTTAACACGAGAGTAAACGTAAAAAGAAGGTTTTACAAGACTCACGTTAACAATATTGCAGCAGTACGCACACAATCGAAGCGCAGTAAGGATGGCTAGTGTAACTAGCAAGAATACCACGAAAGCAAGAAAAAGAAGTACGCTATTAACTATTAACGTACCTGTCTCTTCCGAAACGAATGAGTACACATCGTCGTGTCGTGCTACCATCGATTCGAGGAAGTCT
+
/8:;8;;EC>=;;;<<<>>>===@@7>>@<@;;;66269<<565::8<=9>8<:844444$45:;<=<<=::9918844444$4;7<3;;;0;<@8;A<AB?=99159>>5;<=8<<<=>>@=?ABBAA@>?7;=A?<CAAAAA=B@B@B;;79?@=>>>?;@?AAAA???====6<=88813336:::<<+BC?CB@@@==CC=B<;;A>;:6::BBA=>5554;<7;8:::4:==7=<=BBBCCAA@A@@AABAA??=<<B@B=BBB778@BB@B>B=A>>>
@ATNG8:04596:07208
GATGGTAGCGCGACGAGCGTAGACCCAGAAGATCAGGAACTCTAGAAGTATTCAGATTTTTAACACGAGAGTAAACGTAAAAAGAAGGTTTTACAAGACTCACGTTAACAATATTGCAGCAGTACGCACACAATCGAAGCGCAGTAAGGATGGCTAGTGTAACTAGCAAGAATACCACGAAAGCAAGAAAAAAGAAGTACGCTATTAACTATTAACGTACCTGTCTCTTCCGAAACGAATGAGTACTATAGACTATCTGAGACTACCATCGTTATCGGAAAGTCT
+
ECCC@CCBBAABCCCCCC@@@A;;;09??9;CCB@A<@=@CCEDCD?BBBB@B@B:::::*;<@BBBAAAA;;;0:>AAAAA,?@;@.;;;.;>?;@CCCFDDBB?B?BC@BBB?BBBABABBBCDCBBBCCACCAA;A@BB@B@@<A?CAA?ACBBBBBC@CBBBBC?AA<::9;=>88839:9<99:9:9%9<;<979BBBCB?B?BBBB@B?BBCCC@CCBBA@?4;4:::.;;;5;?=?BDBCBDCCCBBDCBBBCCBCBBB@BBBBC?BBCC=@?:@@@A
@ATNG8:04601:07199
GATGGTAGTAGTACACTAGTCATACCAGAAGATCAGGAACTCTAGAAGAATTCAGATTTTTAACACGAGAGTAACGTAAAAAGAAGGTTTTACAAGACTCACGTTAACAATATTGCAGCAGTACGCACACAATCGAAGCGCAGTAAGGATGGCTAGTGTAACTAGCAAGAATACCACGAAAGCAAGAAAAAGAAGTACGCTATTAACTATTAACGTACCTGTCTCTTCCGAAACGAATGAGTACGTGTGACGTACGTGAGCTACCATCGATTCGAGGAAGTCT
+
----(-6:/0/::::555<::;544399:.494445.5.55:<6669==7;7;=444:::(9399:99:<44434449999(9<494;;9+9;<=@ACAAA@::2;>;;5;;;.9>@<BBBCDDDIE;;;B?A@@@<@@AAABBB?BHECC?BBECCBCC?A@A?>?=?>8??;387333(388337778(9>9;>=BC756<8:8::<<4=9:8;;@9=<=>=?=7>9<==8777/7==>@B889@?B@AA@CCBBBC@:<<C=?===//)/>;</717;8;
@ATNG8:04603:07210
GATGGTAGCTCTGCTCTGACTCTCGTACTCATTCGTTTCGGAAGAGACAGGTACGTTAATAGTTAATAGCGTACTTCTTTTTCTTGCTTTCGTGGTATTCTTGCTAGTTACACTAGCCATCCTTACTGCGCTTCGATTGTGTGCGTACTGCTTCAATATTGTTAACGTGAGTCTTGTAAAACCTTCTTTTTACGTTTACTCTCGTGTTAAAAATCTGAATTCTTCTAGAGTTCCTGATCTTCTGGATACACTCATGTGCACCTACCATCGATTCGAGGAAGTCT
+
:;DC?CABCD>BBBBBC@@?95:96666>;;;9>@@=8=C?C@CBCDAAB@CDEFEBE?BCDC>C@BBACCDC@@=;;;;;*4=3:@@C=BBB=996C=BB=@A@BBB@DCCCBBBD?BCD@C@CCBBCCBB@CCCC?BBBDBBBCB@@ACCACC@CBB?BC@D@C@BBCICBB>A;;:;-;<B=@@A@A,@AAAB>CDHBBBB@@@5;;;;*;AAAA@BADE?BBCCBBB?C@CCCCCC?A@A@CCCCCCBBBC@@@BBC@ABB@CCCCBC@BBAC?B?BBAA
@ATNG8:04604:07204
GATGGTAGCGCGACGAGCGTAGACCCAGAAGATCAGGAACTCTAGAAGAATTCAGATTTTTAACACGAGAGTAAACGTAAAAGAAGGTTTTACAAGACTCACGTTAACAATATTGCAGCAGTACGCACACAATCGAAGCGCAGTAAGGATGGCTAGTGTAACTAGCAAGAATACCACGAAAGCAAGAAAAAGAAGTACGCTATTAACTATTAACGTACCTGTCTCTTCCGAAACGAATGAGTACGATGAGAGAGCTCTCTCTACCATCGATTCGAGGAAGTCT
+
:;<>:@AAAFCB@??@999>@@:99)9AB7;;FB;:7;5;CC@@@C@CB?B?ABA;9999)9;?@ABBAA@9:9.99;;99&5>7<.555&9;@>BBBBBCCBC>B@DD@DDD>A@CBCCCDCCCCCCBBB@BECB>AABBCBCC?B?BCC?CCCCBBBC?BBCCCC?BB?AAA@BBBBB=???>AAABA2AB?99:CCFAAA;@;@@@@:>:>ABAB?BBBBBBB?B?BBD=BBB?BBCBBBBBBBBBBB@?????A@@???A=@???;<8;DCC<A;>>>>
@ATNG8:04625:07209
GATGGTAGGAGACACGTCGCACACGTACTCATTCGTTTCGGAAGAGACAGGTACGTTAATAGTTAATAGCGTACTTCTTTTTCTTGCTTTCGTGGTATTCTTGCTAGTTACACTAGCCATCCTTACTGCGCTTCGATTGTGTGCGTACTGCTGCAATATTGTTAACGTGAGTCTTGTAAAACCTTCTTTTTACGTTTACTCTCGTGTTAAAAATCTGAATTCTTCTAGAGTTCCTGATCTTCTGGAGATATCATCAGCGAGCTACCATCGATCTTGGTAAGTCT
+
BBBC@DCC?BAABCCBB@ABCCBBBCDCCCAB@BCDF=BB@D@CEB@CCC@CBBBD?C?BBBB?B?CCBBBBCCC@@@A@A2@C@BAAC=CCCC?CCB?BC7:9@CCC?AABCCCBB;>=B?B@DBBBBAAA@BB>>9>>>>>>=@AAAAAA?@?<>>><?A=A;>>@@AAAAA9>8888)87<7:;;;;.;?AAC388=888?>><18888'5:<@A;A7=>=DAAB>>>;?6;;?AAA8;;B=@ABBA>>>AAAAAA@@?=<<6<<<==<;<6<8<A<A@@@
@ATNG8:04628:07228
GATGGTAGTGTGTCTCTGAGAGTAGTACTCATTCGTTTCGGAAGAGACAGGTACGTTAATAGTTAATAGCGTACTTCTTTTTCTTGCTTTCGTGGTATTCTTGCTAGTTACACTAGCCATCCTTACTGCGCTTCGATTGTGTGCGTACTGCTGCAATATTGTTAACGTGAGTCTTGTAAAACCTTCTTTTTACGTTTACTCTCGTGTTAAAATCTGAATTCTTCTAGAGTTCCTGATCTTCTGGACAGAGTGTGCAGATAACTACCATCGAACTTGCAGAGTCT
+
5;5<9<AB@956==@A;>>@<<;;;=;;;?;;45383/5>8>:>>@<@@C?CCCBC@@=BA9:25<B:66=>@BB@@ABBA1=@:@BBB<B;96=@@@9CC:B>B9967;;BCCBBC>BBD=@;;::99?>@=A@>?=AA@?C>@@<<5:9>>==5;@A>@?@D@BBCBAB@BA;>99::*9292:::::*9?@@@8@??;;;;;9<.555&599//,/7<;,//977::.405<<=>>;<;<8;;???;@@@?9;>;0/)/9774==<<>7::5834333339
@ATNG8:04629:07200
GATGGTAGTCTCAGATAGTCTATAGTACTCATTCGTTTCGGAAGAGACAGGTACGTTAATAGTTAATAGCGTACTTCTTTTTCTTTGCTTTCGTGGTATTCTTGCTAGTTACACTAGCCATCCTTACTGCGCTTCGATTGTGTGCGTACTGCTGCAATATTGTTAACGTGAGTCTTGTAAAACCTTCTTTTTACGTTTACTCTCGTGTTAAAAATCTGAATTCTTCTAGAGTTCCTGATCTTCTGGAGGTACACATGATACTCTACCATCGATTCGAGGAAGTCT
+
8///)/9:445:94:=99555;955599<;<B?BABC?CD@C@BBBB@AA;ADDBB?B@ECBB@D@CCC>>954;344444$444)44<<2556;6;<:7<<0/0=>=@<@@BBA@@C>BBB>B?BBBBBBBB?BBDB:;;CCCCC;;;<;;;:?A=;:9??@<@<??B@@<C@B=@9:9:*55@999:::*;?ABC<AAA999@@<>:BBBA1@;?@B>B?DB?@@@;;:B=@?;::BBA>@>B900+0<<<@>>>??>>>>==;8<0000/)/9;;6=:>=>>
@ATNG8:04633:07232
GATGGTAGAGAGAGCTCTCTCATCGTACTCATTCGTTTCGGTAGAGACAGGTACGTTAATAGTTAATAGCGTACTTCTTTTTCTTGCTTTCGTGGTATTCTTGCTAGTTACACTAGCCATCCTTACTGCGCTTCGATTGTGTGCGTACTGCTGCAATATTGTTAACGTGAGTCTTGTAAAACCTTCTTTTTACGTTTACTCTCGTGTTAAAAATCTGAATTCTTCTAGAGTTCCTGTCTTTGGCGCGTATGTATGTCGCCTACCATGATTCGAGGAAGTCT
+
7///49:<CDCCBBCA;:6CC?DBB@;?AA@@=@BBB:BC@CBBBAAACD@CAABC=A=@DCA<@=?@?AACA@?<99989$9;<<973,3;;><@??9>@=@@@A@B@BBCCCBBB@AAA?A?BB???B@@=>==A398>>>>?>??;;;>>?>:>=><@@<@=@AAA@>>>?;?>?>?2>8=8;;;;;+;@>?>7=;;88899//)////'/89:9495995:@>@A?A<A;@::;;B:A<AAAAC;<<///==@=A;;;;4:988=8=>;;5::?:;;
@ATNG8:04612:07240
GATGGTAGAGTACAGTGTAGTAGACCAGAAGATCAGGAACTCTAGAAGAATTCAGATTTTTAACACGAGAGTAAACGTAAAAAGAAGGTTTTACAAGACTCACGTTAACAATATTGCAGCAGTACGCACACAATCGAAGCGCAGTAAGGATGGCTAGTGTAACTAGCAAGAATACCACGAAAGCAAGAAAAAGAAGTACGCTATTAACTATTAACGTACCTGTCTCTTCCGAAACGAATGAGTACACATCGTCGTGTCGTGCTACCATCGATTCGAGGAAGTCT
+
/://)/:<@B><<<====>==?<:946CD>CDB9:68=8::;///<:<;:;659553:::'=9=?<<<<==897*7;44444$5:7<9>>>2CCCACCICCCCCD@C@CC@BBB@BCBACCCCCCCCBCB@?=@BBA?CCCBCCCC?E@CA@>@DDFC@???CCCCCC?AB@BBB?@@BBB>?<;8<=?@@2@D@DDCAABCBB;?:?BAA=A:@>BBB>BB???CC@C?BBB>BBB@BBBB>>?BCCCCCABCBBBBC??>BA@=AABABC?BCBC@C?BABB
@ATNG8:04616:07244
GATGGTAGTAGTACACTAGTCATACCAGAAGATCAGGAACTCTAGAAGAATTCAGATTTTTAACATCGAGAGTAAACTGATAAAAAGAAGGTTTTACAAGACTCACGTTAACAATATTGCAGCAGTACGCACACAATCGAAGCGCAGTAAGGATGGCTAGTGTAACTAGCAAGAATACCACGAAAGCAAGAAAAGAAGTACGCTATTAACTATTAACGTACCTGTCTCTTCCGAAACGAATGAGTACGTGTGACGTACGTGAGCTACCATCGATTCGAGGAAGTCT
+
--5506<>@@994<454:999:45559:@65;9:9@2906;?=>??7<<<@8:>9;9999$95:445<988999:1//////999*9;5;5<:<,59@?BBAAAEFBB?BAAA=??AABBBCDCCCBBBCBBBCC@BAA@>ABBBBBED?C?B??=@BBBAAAC@DEBBCB>AA?C@@=@@???8?@@;999928>:===??@@@@<@<>>>B=A<>>BBB@BBBB@@@?A?@AB=BAA?BCCBAAA@?@BCCBBCBBCBAABABBB?AAAA??;?CAA>A?A:99
@ATNG8:04616:07246
GATGGTAGCGCATATCAGCGCAGCCCAGAAGATCAGGAACTCTAGAAGAATTCAAGATTTTTAACACGAGAGTAAACGTAAAAGAAGGTTTTACAAGACTCACGTTAACAATATTGCAGCAGTACGCACACAATCGAAGCGCAGTAAGGATGGCTAGTGTAACTAGCAAGAATACCACGAAAGCAAGAAAAAGAAGTACGCTATTAACTATTAACGTACCTGTCTCTTCCGAAACGAATGAGTACTATGTAGAGCTCTATACTACCATCGATTCGAGGAAGTCT
+
888=<=055<;;;@@;?@BB@@?C=6A:60599955.5.5999:<<85/)/3//)///;<<+646??00/;////)/7////&/;7<.444&5<<7<<@AACCBC@B@CC?CCC@CCCCBBCCDDCCBBBCCACIBB@BBCBBBBC?C@BBBAC;;;DBBB@CBCCCD@CB?A@?;@@@@@9@==:==>=>.?A=AABBBCCDD@C@BBBB?B?BCBBB@CBBBCCD@C?BCC?CCD?@@AABABBBABBBAAAB:::AAABBAA>=;::??<?@@@<@<@AB>
@ATNG8:04636:07050
GATGGTAGTACATGATAGACGACACCAGAAGATCAGGAACTCTAGAAGAATTCAGATTTTTTAACACGAGAGTAAACGTAAAAAAGAAGGTTTTACAAGACTCACGTTAACAATATTGCAGCAGTACGCACACAATCGAAGCGCAGTAAGGATGGCTAGTGTAACTAGCAAGAATACCACGAAAGCAAGAAAAAGAAGTACGCTATTAACTATTAACGTACCTGTCTCTTCCGAAACGTATGAGTAGTGTGCGACGTGTCTCCTACCATCGATTCGAGGAAGTCT
+
/8886;;9<<<::555<555=<6669:::.5595559=9>>>>@@@:;;7;7887777777#/*/7777<>;599,59<@CCCC(;@:>3>==0=>@<@BB<9:CCC@C?@@=@BB@DFDBBBDFC;::DBA@A?AAAE@CBBABB@@<A?A;<9:CBABBDE@BBBFCB>;;5;@?18987734<<7<====+<B7747;?;;;?3927BB=?B?@?BCDADC;;;AB>A?BEE?BAAB;:;@?@AAA:::BB:99BBCAB?BAA=??<??>;?@@@<@><885
@ATNG8:04637:07212
GATGTAGTGCGTGAGAGAGAGACCCAGAAGATCAGGAACTCTAGAAGAATTCAGATTTTTAACACGAGAGTAAACGTAAAAGAAGGTTTACAAGACTCACGTTAACAATATTGCAGCAGTACGCACACAATCGAAGCGCAGTAAGGATGGCTAGTGTAACTAGCAAGAATACCACGAAAGCAAGAAAAAGAAGTACGCTATTAACTATTAACGTACCTGTCTCTTCCGAAACGAATGAGTACGAGAGAGCACACGTGTCTACCATCGATTCGAGGAAGTCT
+
455:;<<CCCCB=BCCDCCCCAAA<A@A=ACBBAB?B@BCDDCDD@BB@B=?@?:::99'96@=ABABBAAAA9@@;<<;.4B8=.99,9>@=@BBBBBB;;5;?@@=@BC?CBCCCBCCCCCFCBBCC@BF@A>AAA@A@BC@D?C;;7;AA@BBBE?BBBBBB?CD@C?><>@BBC=AAC?CCCAC2CC?BBCBBBBBB@C?===?:=9=ABCB?CBBB@@@@C@CCD<BAB@CBAABCC???BBBBBB???BBB???EF?B768>>:>AAA=A;>;;;
@ATNG8:04642:07225
GATGGTAGTGATACAGATCAGACACCAGAAGATCAGGAACTCTAGAAGAATTCAGATTTTTAACACGAGAGTAAACGTAAAAAGAAGGTTTTACAAGACTCACGTTAACAATATTGCAGCAGTACGCACACAATCGAAGCGCAGTAAGGATGGCTAGTGTAACTAGCAAGAATACCACGAAAGCAAGAAAAAGAAGTACGCTATTAACTATTAACGTACCTGTCTCTTCCGAAACGAATGAGTACCTCTCAGACGCTCGTCCTACCATCGATTCGAGGAAGTCT
+
9;@A@AABCAB<>=BBBBBACA@<C;BBB=?AAA;;.5499=BBBCACC@C?;;:97333$36;=<BA?AA@@=6=@;;;;:$9;7;4444&5<<9=B=BCHCCC?B>@@<@AA>BDEBCBCCABAIDAAAB@BABB?BBBCAABC?B?C;;;<BBBBCBD?BBCBBC@AB?ABA<@@BBC@@??;99:99(9A?BBBBCEC??<?<==?A:<8<<AAA@CDBCBBB?B?CBD=BBB?BABBAAB@?@>BCCBBAA=A@@@<AAA=@;;;==:=@AA=C:>=@?
@ATNG8:02670:06433
GATGGTAGCGCGACGAGCGTAGACCCAGAAGATCAGGAACTCTAAGAAGAATTCAAGATTTTTAACACGAGAGTAAAACGTAAAAAGAAGGTTTTACATGACTCACGTTAACAATATTGCAGCAGTACGCACACAATCGAAGCGCAGTAAGGATGGCTAGTGTAACTAGCAAGAATACCACGAAAGCAAGAAAAAGAAGTACGCTATTAACTATTAACGTACCTGTCTCTTCCGAAACGAATGAGTACGATGAGAGAGCTCTCTCTACCATCGATTCGAGGAAGTCT
+
<<BC=:55:@566=@=CBCCAA;AB9A9945999;;8=8:::/0+0@::808600)//////$/168;=:9993377&33/:;;;*//)/2777+77999::?<==BDAE@BC@BCCAICBBBCCCBBBCBBC;:4;B;;6:??;>@00-0;@<@?@BBACAAA=AAAABB?BC?ABB;???AA;@??>?CCCC2>><?>>=A>>>E<><>?>>5:59<ABC?BBBBA@@<@;>>?:????CBBBBAAABBBBBB???A???@:88A=8=;;;8837@@A8=:>888
@ATNG8:02692:06415
GATTAGAGAGAGCTCTCTCATCGTACTCATTCGTTTCGGAAGAGACAGGTACGTTAATAGTTAATAGCGTACTTCTTTTTCTTGCTTTCGTGGTATTCTTGCTAGTTACACTAGCCATCCTTACTGCGCTTCGATTGTGTGCGTACTGCTGCAATATTGTTAACGTGAGTCTTGTAAAACCTTCTTTTTACGTTTACTCTCGTGTTAAAAATCTGAATTCTTCTAGAGTTCCTGATCTTCTGGGTCTACGCTCGTCGCGCTACCATCGATTCGAGGAAGTCT
+
CCD>A@BBCCCCCABBBDBBBDDBBBCBBB@BDCC=CC@D@DDCBCCD?BBBDD@B?BCBE@C@BBBDDDBAA?AACCC3BB?BBCD>CCBB?BAB@CC<>=>BBB@BBBBBBBB>AAA<A=AAAAA???;@@CA:>>@A?@?>AAAAA@??@=@??;@@=D;?>??BBAA@;???DD;D=D=>:999,:<666)------7:9=6<<<9.7>>>A:A<AA<???A>>><@=AABBAA7;;DG;??>?>>>AAA????@???D=AAAAAA=@@??<?<A>>>
@ATNG8:02683:06488
GATGGTAGCTCTGGCTCTGCACTCTCGTACTCATTCTGTTTCGGAAGAGACAGGTACGTTAATAGTTAATAGCGTACTTCTTTTTCTTGCTTTCGTGGTATTCTTGCTAGTTACACTAGCCATCCTTACTGCGCTTCGATTGTGTGCGTACTGCTGCAATATTGTTAACGTGAGTCTTGTAAAACCTTCTTTTTACGTTTACTCTCGTGTTAAAAATCTGAATTCTTCTAGAGTTCCTGATCTTCTGGTGTCTGATCTGTATCACTACCATCGATTCGAGGAAGTCT
+
44;A459===;//)/:66///////55555:;--(-----(-:174:;<<?@@?BB8888=6?=77,719779CBB@A<88987$3;4;333,399;6;;>9>F::;A@@A?CBABFBBBACCCACAHFCCCHCC?BACD@BBCCA@@BAACBBBBBC?BBB?BD?A?A@@@BBCCI>A@IEI;D@C@;;;;;*;BAAB<B;;;BAAABBADFIE5DAAAB?AACC@CCICCCM@B?;;;;;;<@@B?BBBBBBCCAAADGCCBBBBDA@@@ABB>BCCC?B?AABB
@ATNG8:02686:06457
GATGGTAGCGGCATATCAGCGCAGCCCAGAAGATCAGGAACTCTAGAAGAATTCAGATTTTTAACACGAGAGTAAACGTAAAAAGAAGGTTTTACAAGACTCACGTTAACAATATTGCAGCAGTACGCACACAATCGAAGCGCAGTAAGGATGGCTAGTGTAACTAGCAAGAATACCACGAAAGCAAGAAAAAGAAGTACGCTATTAACTATTAACGTACCTGTCTCTTCCGAAACGAATGAGTACAGAGAGTAACGATATGTCTACATCGATTCGAGGAAGTCT
+
;:5<690///)/;;=@>CCCCBBBDB;@A@<>BBCCC@B@BCDBAAB=@?5;6;@ABCCCC5C?CBCBCCFCCCC>CB;;;;;*;;5;;@>@7ACBACGCCCDC;;9;?AA?DBA?ACCCDCCBDCDBBBCCC@CCCC@BBBBBBBA=A>;;;=ACCDDDED@@AABAA@@@>AEB?BBDBB=???@DCCCC3BB?BBBBBBBBB795:A??4:59=BBB?BBBBBBB?D@BBB>BBC@BBCAABBBAAABAA@=@@@@@@@???CA997<>><@7525A28589
@ATNG8:02658:06514
GATGGTAGTCTCAGATAGTCTATAGTACTCATTCGTTTCGGAAGAGACAGGTACGTTAATAGTTAATAGCGTACTTCTTTTTCTTGCTTTCGTGGTATTCTTGCTAGTTACACTAGCCATCCTTACTGCGCTTCGATTGTGTGCGTACTGCTGCAATATTGTTAACGTGAGTCTTGTAAAACCTTCTTTTTACGTTTACTCTCGTGTTAAAAATCTGAATTCTTCTAGAGTTCCTGATCTTCTGGTGAGATATGCATGATGCTACCATCGCAATTGCCTAGTCT
+
A9:6<>>CDBBCCBBBBBCCCDDBBBCCCCBB?BCCF>CC@CABCCDHEF999@>@:@=A@?A>B?@@BBCDDDD?CACCB5CC?BBEC?BBAB>BBB?BC7;;@BAB>BBBBBBCG@BBC@C@CCBBCCCF@BBBB>AACCCBBBAA@A;;;AC?CBB@AD?C?AAB@A@BEFAABACC9B?B=BBBBB2BCCEH>CCDABBCCCC@CDDD5C@@AC@C@CB?BBBBCDD?C@CC@AAB?ACB@CCDCCCDC@@@CCCCBBBBB@BBAA@@>@?CC?A@DDCC
@ATNG8:02662:06537
GATGTAGTGTCATATTAGAGTGTGTACTCATTCGTTTCGGAAGAGACAGGTACGTTAATAGTTAATAGCGTACTTCTTTTTCTTGCTTTCGTGGTATTCTTGCTAGTTACACTAGCCATCCTTACTGCGCTTCGATTGTGTGCGTACTGCTGCAATATTGTTAACGTGAGTCTTGTAAAACCTTCTTTTTACGTTTACTCTCGTGTTAAAAATCTGAATTCTTCTAGAGTTCCTGATCTTCTGGGTCTCTCTCTCACGCACTACCATCGATTCGAGGAAGTCT
+
/////8?ABBBBCCC@BDJCHCDFC@>>>6926BBC?JG?B@BBCCCFJAECCCC>B=@A@@>BBCDDFCBBBC>@?CBB2BB@CBBE?D@AA@CBB?BD@BBBCDCACCCDDCCC@CBD@C@BA@@@@?@<?CCC9::CCCCCCCCCCCBB@A>ACC@CD@C?BBBBCCCCC@BBBCC;C@B@CCDDD5CCCCC>CCCBBBFCCB6:;:;*;BCCCACACC@BBBCDCD?B@BBBCBB@BBCD?DCCCDDCBBBBBCCCCCCC@BBBCAA>::;CAC@CB@@
@ATNG8:02663:06511
GATGGTAGTCTCGAGATAGTCTCATAGTTCTCATTCGTTTCGGAAGAGACAGGTACGTTAATAGTTAATAGACGTACTTCTTTTCTTGCTTTCTATGTTATTCTTGCTAGTTACACTAGCCATCCTTACTGCGCTTCGATTGTGTGCGTACTGCTGCAATATTGTTAATCGTGAGTCTTGTAAAACCTTCTTTTACGTTTACTCTCGTGTTAAAATCTGAATTCTTCTAGAGTTCCTGATCTTCTGGGTCTCTCTCTCACGCACTACCATCGATTCCGAGGAAGTCT
+
//:;4:<:00////779:6669995555.55554.566>4>=2646===6669<666=8=6;998.9.44444///78(--88&--+-/9;(-/////17:4::)/////9)//<<:999.559.4.555:555;.55;<5;;A>><:::///--7793---388(-(-///444:88394444&4./)////&//;;;1<//////777)///'59955169==7;;><;;;8<8>===9;4:;9:,5::@=599555<999555949/////)/)/7;5<9<<<=
@ATNG8:02688:06503
GATGGTAGCGCATATCAGGCAGCCCAGAAGATCAGGAACTCTAGAAGAATTCAGATTTTTAACATCGAGAGTAAACGTAAAAAAGAAGGTTTTACAAGACTCACGTTTAACAATATTGCAGCAGTACGCACACAATCGAAGCGCAGTAAGGATGGCTAGTGTAACTAGCAAGAATACCACGAAAGCAAGAAAAAGAAGTACGCTATTAACTATTAACGTACCTGTCTCTTCCGAAACGAATGAGTACAGAGAGTACGATATGTCTACCATCGAGGTTGTAAAGTCT
+
////)/77>?BBBABB@@>ACDDE=BCC@><<<00)/279:===A;BB@C@BC000>>>,=<@00/==9:;;;:133333333#3828-333&399,34:98;9333(31784;8848::6<=>BCCCBBBCBB?BBBB?BCEDCCBB@B@B999:BBCCAAAAAAABCB@BB?BBB?BAB@@;A:959BBBB3EC?BBAAB@@@?<A=AA?>;?<AABBB@CC@@@AA?B@BBD>CBB>AABABBBBBBDCBBABBBCBBBAAABD:@@=<>A<A687AF;????
@ATNG8:02688:06531
GATGGTGTGATACAGATCAGACACCAGAAGATCAGGAACTCTAGAAGAATTCAGATTTTTAACACGAGAGTAAACGTAAAAAGAAGGTTTTACAAGACTCACGTTAACAATATTGCAGCAGTACGCACACAATCGAAGCGCAGTAAGGATGGCTAGTGTAACTAGCAAGAATACCACGAAAGCAAGAAAAAGAAGTACGCTATTAACTATTAACGTACCTGTCTCTTCCCGAAACGAATGAGTACTGCGTCTCACTCTCGCCTACCATCGATTCGAGGAAGTCT
+
::8869<AABB<@C==AA@>??AA<?;==@555::395998::<<8::49799:?;<<<+;6;933333999;143;????+==:=<=@@2;;;7;;;>>;9;=15.5;6<==:>><<;<<===>@CCC>@7;@=C:BCC???AAAG@DBB@ACA<<===>@@BA;>:00*///49//33(333.3:==>+::7==<:9>;00)/0333;595>;BAA6:999<<<.94(3:;27557844;:99:;::?;;B=@???000;<<><<00000<??;B=B7@@;;
@ATNG8:02691:06584
GATGGTAGGAGACACGTCGCACACGTACTCCATTCGTTTCGGAAGAGACAGGTACGTTAATAGTTAATAGCGTACTTCTTTTTCTTGCTTTTCGTGGTATTCTTGCTAGTTACACTAGCCATCCTTACTGCGCTTCGATTGTGTGCGTACTGCTGCAATATTGTTAACGTGAGTCTTGTAAAACCTTCTTTTTACGTTTAACTCTCGTGTTAAAATCTGAATTCTTACTAGAGTTCCTGATCTTCTGGGCTGCGCTGATATGCGCTACCATCGATTCGAGGAAGTCT
+
;<BB?BA@?BBBCC@@?BBBBDCDD@@@996:?6?@<<37705(---888<:=><<A=@5;:<=8<::;<ABBBBC?>>???.=?:>7877&3:994:;?<?B@CAA???>A<<<?ABB?B>><><>==885:;6<><=8:::>??A??>@?>;;;=8;:::;:4;5;??A??>>>9>8888)84;5;;BBB/??@@@1918;;::=?8818<</<888A<A=>>;>@@@@>==8=5;;BDCC=====6<///<9:9>>>A=>>@>=><===ABA<AAAA<A<@>>>
@ATNG8:02692:06577
TATGGTAGAGTATCATGTGTATCTCCAGAAGATCAGGAACTCTAGAAGAATTCAGATTTTTAACACGAGAGTAAACGTAAAAAGAAGGTTTTACAAGACTCACGTTAACAATATTGCAGCAGTACGCACACATCGAAGCGCAGTAAGGATGGCTAGTGTAACTAGCAAGAATACCACGAAAGCAAGAAAAAGAAGTACGCTATTAACTATTAACGTACCTGTCTCTTCCGAAACGAATGAGTACACATCGTCGTGTCGTGCTACATCGATTCGAGGAAGTCT
+
;>A@<@ABBC>>>CB98:BCCCECB?A@?=AA566;7;8=:;:<BC@CC>@=@A@@@CGD5B?BB@@ABCCBBB=C@;;;;;*;;.9=@DD9A@AACC@@@A@@?;=<9919==;=@@@B@CACCBBAAA0000/;)65;;B==B?C?B9:49?>>@@@??BA@@@>6772;771/6888(//83/////'/<39374=BBBB?B=>>>>:>6;;ACCACHBBBBC?B=?@@:>>@;@?@@@9:8AA<=@@BCCCCBA?999=<<785;<8B999;C;AAA>
@ATNG8:02698:06571
GATGGTAGAGAGACTGTAGCGCACCCAGAAGATCAGGAACTCTAGAAGAATTCAGATTTTTAACACGAGAGTAAACGTAAAAAGAAGGTTTTACAAGACTCACGTTAACAATATTGCAGCAGTACGCACACAATCGAAGCGCAGTAAGGATGGCTAGTGTAACTAGCAAGAATACCACGAAAGCAAGAAAAAGAAGTACGCTATTAACTATTAACGTACCTGTCTCTTCCGAAACGATGAGTACTATGTAGAGCTCTATACTAATCGATTCGAGGAAGTCT
+
BECB?BBACBBBCBBCCCCCBCBCD>CCC@CCCB@?>??BCCBBBD@BC=A?FDCBBBBA2A@BBACBBBC999+9?9;;;;*;?>?4:::*9BA@CCCCCCBCB<?<?B@BCC@BCBBBBCCCCCBBBAAA?BBBD?A@BBCCCC>C@CAA>ABBCDDCC@BBBBBB?BB@CBB?BBBBD=???=?@@@@2@C?@999BDBBA<A<A===<A<@@CCC@CDCCCBB?B?BBC>B@ABBBBBBBBBBBBBBBBBBBAA@?@AA=C>??A;AAAA<A<@;;:
@ATNG8:02675:06618
GATGGTAGCACGAGTCACTCATATCCAGAAGATCAGGAACTCTAGAAGAATTCAGATTTTTAACACGAGAGTAAACGTAAAAAGAAGGTTTTACAAGACTCACGTTAACAATATTGCAGCAGTACGCACACAATCGAAGCGCAGTAAGGATGGCTAGTGTAACTAGCAAGAATACCACGAAAGCAAGTAAAAGAAGTACGCTATTAACTATTAACGTACCTGTCTCTTCCGAAACGAATGAGTACTATGTAGAGCTCTATACTAATCGATTCGAGGAAGTCT
+
DDCC?CCCCCCCBBCBBCBCBCBCC@CBC?CCCCBB>BACCDCCCB@CC@C@BBBCCCBB0B>BBACDCBB@@@8=?=????0@G>C<@@@9@CD@CCCCCCBBB?B?BC@CCD?CBBCBBCCCCCCDCBCB@CCCD@BAABBBDC>C@CAA?ACCCDCCC?AAAACA?CC?@@@?BCBBB=>>>?BCCCC8BB@DA@@CCCCC<?:>AAA;@;@ACCC?CCBBBBB?B?CDD>DAA?@@ACCDBABBBBBBBCCA@@AAAA??:AAAAA;AAAA<A8:888
@ATNG8:02679:06607
GATGGTAGCGGAGCGAAGTGTGTATACCAGAAGATCAGGAACTCTAGAAGAATTCAGATTTTTAACACGAGAGTAAACGTAAAAAGAAGGTTTACAAGACTCACGTTAACAATATTGCAGCAGTACGCACACAATCGAAAGCGCAGTAAGGATGGCTAGTGTAACTAGCAAGAATACCACGAAAGCAAGAAAAAGAAGTACGCTATTAACTATTAACGTACCTGTCTCTTCCGAAACGAATAGTACTGTGCGACGTGTCTCCTATCGATTCGAGGAAGTCT
+
555=7;@B560/9://)/99/5666;;49//)////993969:::;;=8<<=;5::445555$57<;;;;<;555909544444$4:47)//)///)/77779944.47<<8>5505<<3555<<=>=;;;>>8>=<<<4<555<<<=8=8@??;?@@;@<==9<<=><<<@B<?@B<>:<??6>7729@A?A3>?<?CCCCBBBD?B7::BB>A>==B:916>?BCDD@D@CBB<@@B>AABA??C>0....---68==B?B@@<>:?79;=?2938733
@ATNG8:02666:06690
GATGCTCTGCTCTGACTCTCGTACTCATTCGTTTCGGAAGAGACAGGTACGTTAATAGTTAATAGCGTACTTCTTTTTCTTGCTTTCGTGGTATTCTTGCTAGTTACACTAGCCATCCTTACTGCGCTTCGATTGTGTGCGTACTGCTGCAATATTGTTAACGTGAGTCTTGTAAAACCTTCTTTTTACGTTTACTCTCGTGTTAAAAATCTGAATTCTTCTAGAGTTCCTGATCTTCTGGGCTGCGCTGATATGCGCTACCATCGATTCGAGGAAGTCT
+
BCC;:;DBBABBCBBBCCCDCFECCBBB@BCBC>BC@C@BBBBBBB@CCCCD@B?BCDE?C?CCFDCCCCF@CCCCD1CC@CBCC>CCBC?CBB>BC>AA@CEFIDAA@BBBC@BBB@B@CCCCCBBB@DBBB?AABBBBBBBCBBBBCBE@CBB@BD@B?CCCBBBDCC>B;;;;.;>B?BBBBB0ABBBB>BDDCIHDBBB?BBBB0BBBCC@CBCC@BBBBBBB@C@CDBBBC?AABF>DBBBBCCCCCCCDDCBAAB@@@ACCB?BBDD@D=@@@?
@ATNG8:02691:06656
GATGGTAGGCGACATACATACGCGCCAGAAGATCAGGAACTCTAGAAGAATTCAGATTTTTAACACGAGAGTAAACGTAAAAAGAAGGTTTTACAAGACTCACGTTAACAATATTGCAGCAGTACGCACACAATCGAAGCGCAGTAAGGATGGCTAGTGTAACTAGCAAGAATACCACGAAAGCAAGAAAAAAGAAGTACGCTATTAACTATTAACGTACCTGTCTCTTCCGAAACGAATAGTACGATGAGAGAGCTCTCTCTACCATCGATTCGAGGAAGTCT
+
:;:@<A@C@B;;9CCCCCCCA@@BA=@@C@CAACBC>B@BCC@@@C@CD?C@CCB;;;;:*;?DCDCCAAACCC;B@99999*9A=C;AAA9ACC@D;=;CBCCC@C@BB?BBB@BBBBBBCDDBBBBAAAG@CCAA=AA@@@B@A=B?CCC?@AEDDBBB@CCDCCC?BB@A@A?BA?@?:@>>;999999%9?<>979A?A>=:=:;?A>4>8=>C;;9;DCBA@@;?;???8?>?<@AABCCBBBCAAACCCCBAAA@AA>><>BBCA>9=@:949:<<=>
@ATNG8:02691:06669
GATGGTAGCTATACGTATATCTATGACTCACGTTTCGGAAGAGACAGGTACGTTAATAGTTAATAGCGTACTTCTTTTTCTTGCTTTCGTTGGTATTCTTTGCTAGTTACACTAGCCATCCTTACTGCGCTTCGATTGTGTGCGTACTGCTGCAATTATTGTTAACGTGAGTCTTGTAAAACCTTCTTTTTACGTTTACTCTCGTTGTTTAAAAAAATCTTTGAATTCTTCTAGAGTTCCTGAATCTTCTGGGATGTGTGCGCAGTGCCTATCCATCGGATTCGAGGAAGTCTT
+
:<>>=ABCBBCBA@@;;;;>>>CC>>>665=<<<5<@7@5:<88;3:2433:<:>98@9913-39999344:4:;===+::67@@=5;..(-(-,83555,///::;3::<252:;5:?@=@<@99997<<67:2:/2229::;95657//.39(.*.7469,2+26766666748;>>=.9,2,25889*9777=075558857.222'288888"2225,68(/(//(/666<==8=>=44/3??5:8::,8--.-557685556=/522206722,2858><A77376--(
@ATNG8:02691:06697
GATGGTAGCACACGGAGATCTCATCGTACTCATTCGTTTCGGAAGAGACAGGTACGTTAATAGTTAATAGCGTACTTCTTTTTCTTGCTTTCGTGGTATTCTTGCTAGTTACACTAGCCATCCTTACTGCGCTTCGATTGTGTGCGTACTGCTGCAATATTGTTAACGTGAGTCTTGTAAAACCTTCTTTTTACGTTTACTCTCGTGTTAAAAATCTTGAATTCTTCTAGAGTTCCTGTATCTTCTGGGTGCGCTGACAGTCTCTCTACCATCGATTCGAGGAAGTCT
+
<=BB865@@A@@;;45:559=><@ACA;;;5599@:;;05;5;.666==<=9<@@;;457<?=A8A859CAACA?@;=><=;,;;57<=?:?ACC9;8?;??;8:737;6<????BBB?BCA>D;?@B??888<?CBB8;;@@?><=<<???99:8+/.32884<5;9<AA=<>><8::ED5B7;5:<=<=.=<=<F7==?;=956//)/888+89>:??5:5;A;????>>;5:5:///@@@7:///)--,,,,,-78879888888=355597737A>@8>::;:>
@ATNG8:02695:06651
GATGCACACGAGATCTCATCGTACTCATTCGTTTCGGAAGAGACAGGTACGTTAATAGTTAATAGCGTACTTCTTTTTCTTGCTTTCGTGGTATTCTTGCTAGTTACACTAGCCATCCTTACTGCGCTTCGATTGTGTGCGTACTGCTGCAATATTGTTAACGTGAGTCTTGTAAAACCTTCTTTTTACGTTTACTCTCGTGTTAAAAATCTGAATTCTTCTAGAGTTCCTGATCTTCTGGCGCTCTGTCACGTCTGCTACCATCGATTCGAGGAAGTCT
+
CCCBBBBBCDDCBBCCCBBBBBBABB;;8;BBC=CC?C?CCCCBBC@CDDCC?B?BCCD?C?CCCCCCCCC?BCCCC3BC@BBBB>BCDD>AAB?BB@???FCB@BBBBBCBB<@@C?B?BDABAB?A=AA??;@@A???@AAA@@@>>>@<==><?D=D:>>?????@@=@@???5?=@;?DDCD/?@@@@188<889?====AFDB/@@@AA<A<??;?BAA>==<A<A?@@BB:99:9///9999AAAABA>>>?@??<>>@@@@<AA??:?=A>=<
@ATNG8:02674:06707
GATGTAGAGAGACTGTAGCGCACCCAGAAGATCAGGAACTCTAGAAGAATTCAGATTTTTAACACGAGAGTAAACGTAAAAAGAAGGTTTTACAAGACTCACGTTAACAATATTGCAGCAGTACGCACACAATCGAAGCGCAGTAAGGATGGCTAGTGTAACTAGCAAGAATACCACGAAAGCAAGAAAAAGAAGTACGCTATTAACTATTAACGTACCTGTCTCTTCCGAAACGAATGAGTACGAGAGTCAGAGCAGAGCTACCATACGATTCGAGGAAGTCT
+
::///;<>BCCDD;99@CA@<AA@8A;;69BBABB<A<@@?<=:>588<?388@@<CCB1C?CC<==?><777)77;9444$4:5:.555&5:<.66<ACCCDD@D@CC@DCE;;;BABBDCBBCBBB@@@@AADB@BBBAAACC?C=@;;7<CAAAABB@CDCBBB?A@<@?>8???BC=?=<298999(7?8?799AA768=B=B766<A<AADAA>ABBBB@@=?=AAB=A@?<?CB???BB???9:9=;<<=<;9;9/-,,2,**,,,(,-362726675
@ATNG8:02679:06714
GATGGTAGCGAGCGAGTGTGTATACCAGAAGATCAGGAACTCTAGAAGAATTCAGATTTTTTAACACGAGAGTAAACGTAAAAAGAAGGTTTTACAAGACTCACGTTAACAATATTGCAGCAGTACGCACACAATCGAAAGCGCAGTAAGGATGGCTAGTGTAACTAGCAAGAATACCACGAAAGCAAGAAAAAAGAAAGTACGCTATTAACTATTAACGTACCTGTCTCTTCCGAAACGAATGAGTACAGAGAGTACGATATGTCTAATCGATTCGAGGAAGTCT
+
<=@@8<;??;;=::;<<<<=<<<=>7;<>8=@9:6=9=7;;><;:;733-3499;44;;;:#57<<666;9:59:)9@9==>>0>?>C4995&5;<8=@?<<@C;;69<@A?@?>:555::::;<?>BB;;69.55555)5;;:<<<<0619=B299966;@C?C=B=BC?AA5987177337*8=<8777737#///(//////9;;.3.388<6=7<8?CC@BBBB9557<7<@C<@@B:B<<<=BBBBB879?>99897@><>A@;@@?><6<=@B=A?BBBB
@ATNG8:02661:06770
GATGGTAGAGTACAGTGTAGTAGACCAGAAGATCAGGAACTCTAGAAGAATTCAGATTTTTAACACGAGAGTAAACGTAAAAAGAGGGTTTTACAAGACTCACGTTAACAATATTGCAGCAGTACGCACACAATCGAAGCGCAGTAAGGATGGCTAGTGTAACTAGCAAGAATACCACGAAAGCAAGAAAAAGAAGTACGCTATTAACTATTAACGTACCTGTCTCTTCCGAAACGAATGAGTACACATCGTCGTGTCGTGCTAATCGATTCGAGGAAGTCT
+
CCBB@BBBBCBBBBCCDBBBDEHDD@CCE@CCCC@@=@>BBBCCBB?BB?B@CAAAADEE3B@ABBECCBBBBB;AA;;;;;.;BCE>CCC;CCCACHCCBBCCC@C@BB?BBE?CBCBCCCCCCCBAABBB?BDDE?AABBBCCC?C@BAA?ACBCBBBB?CCBBBF@BB?BBB?BCCDD=B?@=?CFFD3BB>A?>>@=???<A<????<?:==B@@<@BAAABB@B@CCC>CCE=@@?@?BBBDBBBBAAACCBBB?>?BB@BAAAB?CCCC>A>AA>?
@ATNG8:02689:06762
GATGGTAGCTCTGCTCTGACTCTCGTACTCATTCGTTTCGGAAGAGACAGGTACGTTAATAGTTAATAGCGTACTTCTTTTTCTTGCTTTCGTGGTATTCTTGCTAGTTACACTAGCCATCCTTACTGCGCTTCGATTGTGTGCGTACTGCTGCAATATTGTTAACGTGAGTCTTGTAAAACCTTCTTTTTACGTTTACTCTCGTGTTAAAAATCTGAATTCTTCTAGAGTTCCTGATCTTCTGGGCTGCGCTGATATGCCTACCATCGATTCGAGGAAGTCT
+
ACCC@CCCCCCA@ABA@@CCCCGECBBBCCCC@CBBB>BB?B@BBBCCDD=BEDEE@C?BBBC@C@CCCCCCCCC@CCCCC5@@?@BBD@CCCE?ACB>@A5;;;A?@?ABCBA@AB?B@@>@?DECCBBBBABBCE@CBBBBBBBCCCBBBBAC@CBB?BD?B?B@@@ABB;;9;CBBB=B@CACCDDD3CCBCC>CBBCDCCAA@5;;;;*;;;;B@B@CC@CCFCCAA>@?CAAABA?AABB=BBCCDBBBCBCCBB>BCC@BDCCBB?CDCC?C?BBAA
@ATNG8:02699:06781
GATGGTAGGTGCACATGAGTGTATCCAGAAGATCAGGAACTCTAGAAGAATTCAGATTTTTAACACGAGAGTAAACGTAAAAAGAAGGTTTTACAAGACTCACGTTAACAATATTGCAGCAGTACGCACACAATCGAAGCGCAGTAAGGATGGCTAGTGTAACTAGCAAGAATACCACGAAAGCAAGAAAAAGAAGTACGCTATTAACTATTAACGTACCTGTCTCTTCCGAAACGAATGAGTACGATGAGAGAGCTCTCTCTACCATCGATTCGAGGAAGTCT
+
898A69;A@ABBC666;;@BCBBBD:;:??ABCC@A>A=@@CCDED?BB?CACCBBBBBB5C?CCBDCCCCBBB9AB::::;*<@>B?AAA2ACD@?CBCCCAA@=@<>>9?AC=A@BBDBCBBCCBBACCC@CCCC=BABBCCCC=A=@::6;BCBCCCD@DDBCCB?AB>BBB>???==6<;;5;<<<<,>@:??AAABBCB?A>BB??;?<?ACCC@CBCCCBB?B@@?@;@BA>AACCCAABA:::A??>BBBBBBBBCBB@B998>>;>BBB9=5;:::
@ATNG8:02669:06821
GATGGTAGCTCGTGCTCTGACTCTCGTACTCATTCGTTTCGGAAGAGACAGGTACTTTAATAGTTAATAGCGTACTTCTTTTTCTTGCTCTCGTGGTATTCTTGCTAGTTACGCTAGCCATCCTTACTGCGCTTCGATTGTGTGCGTACTGCTGCAATATTGTTAACGTGAGTCTTGTAAAACCCTTCTTTTTACGTTTACTCTCGTGTTAAAAATCTGAATTCTTCTAGAGTTCCTGATCTTCTGGATACACTCATGTGCACCTACATCGATTCGAGGAAGTCT
+
//;<78<>;0///009C@;9;BA;666??@C998;<<>3:>:>5::>;>>=8@<66626:>>??7;7<;>BCBB=B466===*<<7<555@<<?@<@??;@@388???A@AABCBBBC@:<:7=7<;879888:==<=15779552:877<C65557=<?:>><>;B???><=<;377:9:'75(5179AAA+9:977,799;?88:AA8:==<)7998@;C<AA<>>>A@@@<>;>@@ACA6;;;5;@A;;;=>:;;>A==:13------36077992:=<=<>
@ATNG8:02661:06884
GATGGTAGTGCGTGAGAGAGAGACCATAAGACTCAGGAACTCTAGAAGAATTCAGATTTTTAACATCAGAGAGTAAACGATAAAAAAAGAAGGGTTTTTACAGACTCACGTTAACAATATTGCAGCAGTACGCACACAATCGAAGCGCAGTAAGGATGGCTAGTGTAACTAGCAAGAATACCACGAAAGCAAGAAAAGAAGTACGCTATTAACTATTAACGTACCTGTCTCTTCCGAAACGAATGAGTACGAGAGAGCACACGTGTCTACCATCGATTCGAGGAAGTCT
+
4889.94494444:555;99;@6516::4:0//777273:8:445=49747600//////$-06/////6//37;;13322222222"25+22'29;;*:8......77996;68<:=<>8=888BBCCABBFD@;;?<@@@@>AAA@==;;5;5;;>8====;:;>8=<??>><>=9;::-//::=6:9<98886&273555566677274...305057<<<8;5555558>7:;>7<<<9;:>AAABCBBBB??>BBBABBBBBBCC?BABBC><@BBD;>;>>B@
@ATNG8:02662:06873
GATGGTAGAGAGAGCTCTCTCATCGTACTCATTCGTTTCGGAAGAGACAGGTACGTTAATAGTTAATAGCGTACTTCTTTTTCTTGCTTTCGTGGTATTCTTGCTTAGTTACACTAGCCATCCTTACTGCGCTTCGATTGTGTGCGTACTGCTGCAATATTGTTAACGTGAGTCTTGTAAAACCTTCTTTTTACGTTTACTCTTCGTGTTTAAAAATCTGAATTCTTACTAGAGTTCCTGATCTTCTGGGCTGCGCTGATATGCGCTACCATCGATTCGAGGAAGTCT
+
??AA<?:;;A;;4=:556>>=>><:;95559949>@?:;D@C@BCBA@@@6;9@@B<@?BBCB?B???CD@@>;@6?BBBB2A@=A=?>8;9;;*0/-(-506//(/69(//88=:@??5884>;A?A882585;A<>8565<99888:>?><8880///5561607;=<:<=<<8<99;;.;////7999*66666)//555/5595;=.8:::)7765>9=;?A<?=?=<75505+//99<<;977707///<8558;;;??>>>AA;>>A@@@<=<=B<A<@>>>
@ATNG8:02683:06872
GATGGTAGCGCATATCAGCGCAGCCCAGAAGATCAGGAACTCTAGAAGAATTCAGATTTTTAACACGAGAGTTAAACGTAAAAAGAAGGTTTTACAAGACTCACGTTAACAATATTGCAGCAGTACGCACACAATCGAAGCGCAGTAAGGATGGCTAGTGTAACTAGCAAGAATACCACGAAAGCAAGAAAAAAGAAGTACGCTATTAACTATTAACGTACCTGTCTCTTCCGAAACGATGAGTACCTCTCAGACGCTCGTCATCGATTCGAGGAAGTCT
+
BBCC@BA@@;:;A@@@ABAA@@;;;/;BB>B:69@:.515<==<<<555.4638596>>?+=7;;>977>//)/7.7:77777'7949.555&555.55999;=69268>><?BB?BC@?@CBCBCBB@@@0000BAA>AAB@DCBB?B@BCC?CCCCCBLD?A00000;<<;:==4===;;5;883:AA@@A':3/3;8888BB>?C?8>>A?B?>>C<;5;;99:>A=@>@@@8?;99:>==BB?BB@AABBAAB@@@>7787==<699/.).26..2
@ATNG8:02696:06899
GATGGTAGCACGAGTCACTCATATCCAGAAGATCAGGAACTCTAGAAGAATTCAGATTTTTAACACGAGAGTAAACGTAAAAAGAAGGTTTTACAAGACTCACGTTAACAATATTGCAGCAGTACGCACACAATCGAAGCGCAGTAAGGATGGCTAGTGTAACTAGCAGAATACCACGAAAGCAAGAAAAAAGAAGTACGCTATTAACTATTAACGTACCTGTCTCTTCCGAAACGATGAGTACGAGAGTCAGAGCAGACTACATCGATTCGAGGAAGTCT
+
:;;@6?<CBCC==>>?C@>CCBACC:B@@=@AAB;;9;@CCBBBBEABB=A@CCA@ADEE3B=@@BBDCECCBB=@@ABJDC2CGAI?BBB;BBFACCCDBBBA@=A@BB=BBB7::CCC@@ACCBABBCCC@CBBC>A@BBBBBB>B>A;;8;BCCCBBB@BBBAAB??<?@C<??ABC=?==;:99999%9@;9979CBAAB7;7667B;B;??BCC@BCBBCCD?@=@@A<A000;;@ADABB@@?BBC?@?BBBBBBBBBBC?@?<@???:>6;;==
@ATNG8:02691:06911
GATGGTAGTCTCAGATAGTCTATAGTACTCATTCGTTTCGGAAGAGACAGGTACGTTAATAGTTAATAGCGTACTTCTTTTTCTTGTCTTTCGTGGTATTCTTGCTAGTTACACTAGCCATCCTTACTGCGCTTCGATTGTGTGCGTACTGCTGCAATATTGTTAACGTGAGTCTTGTAAAACCTTCTTTTTACGTTTACTCTCGTGTTAAAAATCTGAATTCTTCTAGAGTTCCTGATCTTCTGGGTCTCTCTCTCACGCACTACCATCGATTCGAGGAAGTCT
+
44;;7<BCB@@?=;;;@AA;@CCBBBBB;55@8@:@@;?A4515;<;@BB>@<@@@@C?@@@A=B>BBCB?@@AC>ABBAB,A@=;;;AA;A;<<:===:>B>AAABBC@CCCBCCCC@CCC?B?CDICCCBA=ACCB?CAAABABBCCCBBBBBC?CCC@BC@C?BBCABBBBC?BBDDF;C@C@BBBCB3ABAAA<BBBBBCBBBB?CCBC3CAABC@CDCC@EBCDCCC?C?BCCDDD@BBCB<BBBCBCBBBBBBCCCABBB@BBBDCC?BBCC@G@D@@@
@ATNG8:02667:06995
GATGTAGTGTCAGTGCGCGTCGTCCAGAAGATCAGGAACTCTAGAAGAATTCAGATTTTTAACACGAGAGTAAACGTAAAAAGAAGGTTTTACAAGACTCACGTTAACAATATTGCAGCAGTACGCACACAATCGAAGCGCAGTAAGGATGGCTAGTGTAACTAGCAAGAATACCACGAAAGCAAGAAAAAGAAGTACGCTATTAACTATTAACGTACCTGTCTCTTCCGAAACGAATGAGTACTGTATCTATGTGTGCGCTACCATCGATTCGAGGAAGTCT
+
89>==@CCCCCDBBBCBCAAABCB?BCC@CCA@@B=@=@CECCCC@BC@C@AAABBBBB3B@BBBBBBCCBBC>B?@AAAA2@@>@4:::6;CCACCCCCCCCC?B?BB@BDD?BBCABBBBCCBCCCC@@?@CBB?BBBBBBBB?DAD??>?CCA@?DA?CCC@@@?BB@BAA<>>CCC:>>>9=A@AB3?@=@///==A<>:><?AAA<@<@@DCB@BBBBBAA>A?BCC>CCC?CACCCCBAAACBBBAAABBBBBB@B<<;A>==?A<AAAA<@=@:::
@ATNG8:02671:06965
GATGGTAGTCTCAGATAGTCTATAGTACTCATTCGTTTTCGGAAGAGACAGGTTACGTTAATAGTTTAATTAGCGTACTTCTTTTTCTTGCTTTCGTGGTATTCTTGCTAGTTACACTAGCCATCCTTACTGCGCTTCGATTGTGTGCGTAACTGCTTGCAATATTTGTTAACGTGAGTCTTGTAAAACCTTCTTTTTACGTTTACTCTCGTGTTAAAAATCTGAATTCTTCTAGAGTTCCTGATCTTCTGGTAGAGCGTGCATATATCTACCATCGATTCGAGGAAGTCT
+
:5957<<<@:99<<566;<;:;;666=>;;99844444&4<5:5<=<:;//)/)////)/)44444(5.5.4;;:;:::.44;;;'88.44::144554;;<5;>1555;45.6@>B@BB><@@B?B?CCCBCBBB@BBBC@DCCB>>@00*00///)/8:54444(4838.//////;<=9666??0<7:755555$5999=4<<=666@BAA=@@@@,>999?=@=@B><@AAA9;7;=;::@:949@B=BCCAAA;;:;:DD:99BAA@?AA999?9>ABA?B?B>>@
@ATNG8:02659:07030
GATTAGATACTCGCTGATACACCCAGAAGATCAGGAACTCTAGAAGAATTCAGATTTTTAACACGAGAGTAAACGTAAAAAGAAGGTTTTACAAGACTCACGTTAACAATATTGCAGCAGTACGCACACAATCGAAGCGCAGTAAGGATGGCTAGTGTAACTATCAAGAATACCACGAAAGCAAGAAAAAGAAGTACGCTATTAAACTATTAACGTACCTGTCTCTTCCGAAACGAATGAGTACACATCGTCGTGTCGTGCTACCATCGATTCGAGGAAGTCT
+
78?;>@C@@@EB;;;CCCCCBBD=CBB?CCCCAA<@899BBBCC=?@<?9?@@:9999'88=;<=CBBA===5=:==@@@+@>9=055505>>?AA<>>=;;;8<<AC?CCD@CBBAB;;;BCCCCBBBB?BBBB@CAAABC@?=@@BBB@BCBAAC@@===0000+/8)//6079877.733.4<===+8<7<<===8855(//(/:88).*.7;;;;AA<>>>>9=4444(3:<7<<BBBA>>>887@BABDB???BCBBBB?A@@8976;>>?=A?BBBB
@ATNG8:02664:07002
GATGGTAGGAGACACGTCGCACAGTACTCATTCGTTTCGGAAGAGACAGGTACGTTAATAGTTAATAGCGTACTTCTTTTTCTTGCTTTTCGTGGTATTCTTGCTAGTTACACTAGCCATCCTTACTGCGCTTCGATTGTGTGCGTACTGCCGCAATATTGTTAACGTGAGTCTTGTAAAACCTTCTTTTTACGTTTACTCTCGTGTTAAAAATCTGAATTCTTCTAGAGTTCCTGATCTTCTGGGCGCGCTGATATGCGCTACCATCGATTCGAGGAAGTCT
+
::;B;CCB?BCCDC?666?@CA?ACCCCCAA=ABBA6:98=8<====>B?BACBC@C@AA@@8@9=B=BBB==B8BB;;;)7;,33333&3;8;4>BB54:?CBAAAB?BABABCBB:>>D=D=BA;;;??>:;;;?;?A?888;;;=>>>3//85///599496>>>@@AAAE>=:;:;-:9>4:::::*;>??@:@??;;;:;;?<@@@@/@>>=?=A<==8998;888<@=>>;;;@7;;>E:>;;7///=777///==<<9=?>>>D=AA;;5;5;::<
@ATNG8:02679:07026
GATGGTAGACACGTGTGCTCTCTCGTACTCATTCGTTTCGGAAGAGACAGGTACGTTAATAGTTAATAGCGTACTTCTTTTTCTTGCTTCGTGGTATTTCTTGCTAGTTACACTAGCCATCCTTACTGCGCTTCGATTGTTTGCGTACTGCTGCAATATTGTTAACGTGAGTCTTGTAAAACCTTCTTTTTACGTTTACTCTCGTGTTAAAAATCTGAATTCTTCTAGAGTTCCTGATCTTCTGGCGCGTATGTATGTCGCCTACCCATGATTCGAGGAAGTCT
+
9;?A@A@CCCC;:6>666>>;;;<BA;@ACCB?CCHD?BB@C@BA@000<)//8876?6>:@B>B?B@@AB994@58>DDD1=8?C9977=<@197/0(/:08-----(-58867@A:6668=7=====998:==??=788-/8///8<<<>?;727:<6;<8=;?@@>>=?>=198;;:/;7=:>>EEK.==;@@076=///96-/+-999+9-//;5;6AA8>>AB>>>=?:==???@;@BB=:66///:::;;;;=<=)////)/76>A=>;:;4:8:9:9
@ATNG8:02741:06416
GATGGTAGCAGACGTGACAGAGCGCCAGAAGATCAGGAACTCTAGAAGAATTCAGATTTTTTAACACGAGAGTAAACGTAAAAAGAAAGGTTTTACAAGACTCACGTTAACAATATTGCAGCAGTACGCACACAATCGAAGCGCAGTAAGGATGGCTAGTGTAACTAGCAAGAATACCACGAAAGCAAGAAAAAAGAAGTACGCTATTAACTATTAACGTACCTGTCTCTTCCGAAACGAATGAGTACGATGAGAGAGCTCTCTCTACCATCGATTCGAGGAAGTCT
+
///<6;?BBBBB=;;;;;;=@@?AB89;?=9959=939398::??B788?C;<<;737333#34;7733388888299<<;;;(444)55::<2=@@<=>CCCBBBB?B?;;:;BD>BBCCBCBFCCCBBBA@@;@@??<@CBABC@@=@@BAB?BABAC;::@BAABBD?@?<?BA9>????5=9:3:99999%9>;9979??<AA786769:1:3:<BBE@BBCEAAA=?<?@A;B::9:BAADCBBBAAAC?>?CC>>;;AA=>==AA??>A<A@@=6<7<///
@ATNG8:02750:06418
GATGGTAGATACTCGCTGATACACCCAGAAGATCAGGAACTCTAGAAGAATTCAGATTTTTAACACGAGTGTAAACGTAAAAAGAAGGTTTTACAAGACTCACGTTTAACAATATTGCAGCAGTACGCACACAATCGAAGCGCAGTAAGGATGGCTAGTGTAACTAGCAAGAATACCACGAAAGCAAGAAAAAGAAGTACGCTATTAACTATTAACGTACCTGTCTCTTCCGAAACGAATGAGTACACACTCTCATATGACACATCGATTCGAGGAAGTCT
+
::;B?BCDB9;;B@@ABBCBCBCCD>BCB?CCCDAA7;7;@@?@@A=??4>=AAABBBBB3B@FCBBA@?>999,9=@AAAA2AC?B=BBB7ABB>BCDBABB;;;0;=@A>BBC>AAC;;;DDDGCCCCCCCABBBC?@@@CAAAB?B=AAB>ABBBBBCC@BBBAAA>AA>AAA?BBCCD=AAA=?????.?A?99:BBCBBA<A<B???<@=>>BCC@BBBBBBB@B?BCC=B??<??A@@AABBAACBBBB?;;BBBBBBBAAAB@BCAA>A?C?99
@ATNG8:02754:06441
GATGGTAGGCGTGTGAGAGTCTGCCCAGAAGATCAGGAACTCTAGAAGAATTCAGATTTTTAACACGAGAGTAAACGTAAAAAGAAGGTTTTACAAGACTCACGTTAACAATATTGCAGCAGTACGCACACAATCGAAGCGCAGTAAGGATGGCTAGTGTAACTAGCAAGAATACCACGAAAGCAAGAAAAAGAAGTACGCTATTAACTATTAACGTACCTGTCTCTTCCGAAACGATGAGTACGATGAGAGAGCTCTCTCTACCATCGATTCGAGGAAGTCT
+
=>CC?BBB@CBBBBCABBDCDCABA5?BB?@B;;;C>B?BCB@;;;=;;2:3=C@::::9$438;<555A=::908:89999$7<88;@@A5?>B7;A@BC@=@=*0+//)/<?5;;?@@>>>BB;;;;;;B<>>>>;::;==A==8=:>>A?B????AADAECC???99929>?:AA???8?@@978898(8A=@@@@AA@==:><===A:=8=:::>;?==>@>>:><;6606000>>@099>??BCA>>>>A>=>@?@??A;>>????=AB@@<@;;;;?
@ATNG8:02710:06498
GATGGTAGGCACTGCGCACACATCCCAGAAGATCAGGATCTCTAGAAGAATTCAGATTTTTTAACACGAGAGTAAAACGTAAAAAAGAAAGGTTTTTACAATACTCACGTTAACTATATTGCAGCAGTACGCACACAATCGAAGCGCAGTAAGGATGGCTAGTGTAACTAGCAAGAATACCACGAAAGCAAGAAAAGAAGTACGCTATTAAACTATTAACGTACCTGTCTCTTCCGAAACGAATGAGTACTACTCTCAGAGACAATCGATTCGAGGAAGTCT
+
@@FC???D:CA<@CEDBBBBBBBDD=C<;6;AAA@@;@@ABBCAAA@CC@C?@@>:;::99#47;@==??;@>:>>3>@@@><<<%000(/)////$//<7;;;@>>>@B7;59?:9:944:<<>BBCBBBBBABBB@CC993:@:99;77/3277;488==;<<=7=8888;6571697/57:::/69:46677(57189::;=<=>188)8:::8=8=?BBB>A@@@BBA;=:9:9-99:4:9?ACBAAABBABBAAABBBB?B???A=@AAB<?:;;;;
@ATNG8:02713:06494
GATGGTAGTATAGAGCTCTACATAGTACTCATTCGTTTCGGAAGAGACAGGTACGTTAATAGTTAATAGCGTACTTCTTTTTCTTGCTTTCGTGGTATTCTTGCTAGTTACACTAGCCATCCTTACTGCGCTTCGATTGTGTGCGTACTGCTGCAATATTGTTAATGTGAGTCTTGTAAAACCTTCTTTTTACGTTTACTCTCGTGTTAAAAATCTGAATTCTTCTAGAGTTCCTGATCTTCTGGGCTCGCTGATATGCGCTATCGATTCGAGGAAGTCT
+
ACCC><6:CCDCCDCCBBBFCCCCCCCBCC@@?@BBB<@@;@=B;;;CBC?BAA::6;;;00/6;6::?CBBB==7>9999)9949>@@5;DBB@BBB9??5893A=B<@@BAA@8818874;<888<<ABD<A?;;3///:8575:9999977749993794977?????>@<8;;;>>2<:=;?>CCC1BBBBB>AACDC><A??;:><>+::::=9=9==9====8887<6:<====698881888@@>AACBA@??888>>;;;9>?>?=@18882
@ATNG8:02722:06477
GATGGTAGGCGACATACATACGCGCCAGCAAGATCAGGAACGTCATAGAAGAATTACATGATTTTTTAACACGAGAGTAAACGTAAAAAGAAGGTTTTACAAGACTCACGTTAACAATATTGCAGCAGTACGCACACAATCGAAGCGCAGTAAGGATGGCTAGTGTAACTAGCAAGAATACCACGAAAGCAAGTAAAAGAAGTACGCTATTAACTATTAACGTACCTGTCTCTTCCGAAACGAATGAGTACAGAGAGTACGATATGTCTACCATCGATTCGAGGAAGTCT
+
--55(--83:?;;666==?==99==7:///4//-5--(/4//////4557<:3606----------#/179333:88:::59///898'8:19(733&3886>A<<477BB<B@??;>>>=@??ACCCCBBBBCCCBB?AAAA>AAAAAADC?B?BBB@BBAAABBC?BBBA@@?>><>CC=AA767)78819?CAB6=>:>888AA===;?;=;;;=A<>>HCC@DCCBBBB?C@CCC<B@@=@BDCCBBBBCC@@?CCCCB@AABB>>>@BCCC9999AA=8>:>;;;
@ATNG8:02739:06460
GATGGTAGGAGACACGTCGCACACGTACTCATTCGTTTCGGAAGAGACAGGTACGTTAATAGTTAATAGCGTACTTCTTTTTCTTGCTTTTCGTGGTATTCTTGCTAGTTACACTAGCCATCCTTACTGCGCTTCGATTGTGTGCGTACTGCTGCAATATTGTTAACGTGAGTCTTGTAAAACCTTCTTTTTACGTTTACTCTCGTGTTAAAAATCTGAATTCTTCTAGAGTTCCTGATCTTCTGGGTCTACGCTCGTCGCGCTACCATCGATTCCGAGGAAGTCT
+
>>CC@B@C@CCCD=<;::<<:::<<<<@>>BB?BBBC>CJ@B?AA@DC;;7;B@=?29.98883:7<;;=:::=?8=>>??+=@;?8888.;9::-333-7;6/0///0*//668;=<8?779>=BA=885<<;>:::8886ACA>;;;?>>>===5;:::;:5;899:AA>??@:<<@BA2?9=8=;<<<,::;==+--3---9<5725888*9888=5::>?<@@@@@<=9=7;;@C??;?BBD:A@==::;>>@@A===:;;>:>;:::;,/,/<;49,9,,,
@ATNG8:02711:06545
GATGTAGTATAGAGCTCTACATAGTACTCATTCGTTTCGGAAGAGACATGTACGTTAATAGTTAATAGCGTACTTCTTTTTCTTGCTTTCGTGGTATTCTTGCTAGTTACACTAGCCATCCTTACTGCGCTTCGATTGTGTGCGTACTGCTGCAATATTGTTAACGTGAGTCTTGTAAAACCTTCTTTTTACGTTTACTCTCGTGTTAAAAATCTGAATTCTTCTAGAGTTCCTGATCTTCTGGTATACACACTCGCTCGCTACCATCGATTCGAGGAAGTCT
+
<<ACB@@@BBBBBCCBBBGHCCBBCCBCCA@@ABBD>BB?B@BCCBBCCBBBBCC?C?BCCC>C?DBBABBBBB?BBAAA0@?;@@@@;@@BC?BBF@CC?;;=CCB?CBBBBCGDACCC?A>@DBBBBBB>BCCC@C@@@BBCCCCCDDABBC@BBC@CC@B?BBCCBBBCC@ACBCB:B>A;;;:;:*:?ABC?CBBBBB@@AA5;;;;*;@A@C@CACC@CDCEBBB@C@CECCBB@BCC@CCBBCBABBCCCBBBCCCBB?BCCCAA>ABBB?B?BAA@
@ATNG8:02737:06548
ATGTAGTGTCATATGAGAGTGTGTACTCATTCGTTTCGGAAGAGACAGGTACGTTAATAGTTAATAGCGTACTTCTTTTCTTGTCTTTCGTGGTATTCTTGCTAGTTACACTAGCCATCCTTACTGCGCTTCGATTGTGTGCGTACTGCTGCAATATTGTTAACGTGAGTCTTGTAAAACCTTCTTTTTACGTTTACTCTCGTGTTAAAAATCTGAATTCTTCTAGAGTTCCTGATCTTCTGGGTCTCTCTCTCACGCACTACATCGATTCGAGGTAGTCT
+
48:<:@AB<5555556==65/99////7794::<=1993505:9;;;;6:=@@@4<7;CCFAC?CDDBBBBBB>@<<<300+/////)//<@7<;@;@@869ACCC@CCBBBDBE?AAA?A?BABA@B;:7;AAA?ABBBBBCICCCBBBBBC?CDC@CCAC@CCBBABBDM@C@@@@8@?B?BBBBB5BCDDD<AACDGCB:;;5;;;;*;AA@@=B=AB?CBBBFHD@C@CDCDCC@CBBB>BDDCCCCCCCCB?>A@BBBBDBBBC@CBBD@CCHI;;
@ATNG8:02745:06532
GATGGTAGCATCATGCATATCTCCACCAGAAAGATCAGGAACTCTAAGAAGAATTCAGATTTTTAACACGAGAGTAAACGTAAAAAGAAGGTTTTACAAGACTCACGTTAACAATATTGCAGCAGTACGCACACAATCGAAGCGCAGTAAGGATGGCTAGTGTAACTAGCAAGAATACCACGAAAGCAAGAAAAAAGAAGTACGCTATTAACTATTAACGTACCTGTCTCTTCCGAAACGAATGAGTACCTCTCAGACGCTCGTCCTACCATCGATTCGAGGAAGTCT
+
78::6><944444559///////)/927/55)5999=9.52/:>00+/:49918500/88888)838==793=B;<=6446??>>+69457;;=,55=5;;;;?A;;;498:A=AAA79:?999BBCCCCGE;:;@B@@@<@AAABCBC?C@C;;9;BAAABAA>AABBBC@CD@BBC79:BBA9<==9::::9:%:>;=A@ABBCCC?A<>=>@;?;==AAA=AABBBCC@C?BBD>CCC>AAB???B?ABBBBA@>;000:83--//3///555.5<?C4858<;9
@ATNG8:02715:06573
GATGGTAGTCTCAGATAGTCTATAGTACTCATTCGTTTCGGAAGAGACAGGTACGTTAATAGTTAATAGCGTACTTCTTTTTCTTGCTTTCGTGGTATTCTTGCTAGTTACACTAGCCATCCTTACTGCGCTTCGATTGTGTGCGTACTGCTGCAATATTGTTAACGTGAGTCTTTAAAACCTTCTTTTTACGTTTACTCTCGTGTTAAAAATCTGAATTCTTCTAGAGTTCCTGATCTTCTGGTCTACTACACTGTACTCTACCATCGATTCGAGGAAGTCT
+
B@@;;?>FCBBBCBBBBBBB>CCBCCDCCB;;4::>=9BB@B>BCCDICB?BCBBB@B@A@@C@B=AAB@;?=??4:;;;;);;548>>4956=9>>>:?C99:;ABE?BBCCA@AC>BA@=A@DCBBBBBC@CDDC?CBBBBBBBB;;;@@@AA=@@B?BB?B?BBCDDCBBBD<AAA9@>B>;;;;;*;BBBE?CCBBCC;;:=2:;:;';59996?8@@:;@@@@;@?C?AAACCC?AAB@BCBCCAA;;;@@@BBBCCAA?AAAAAC@ABAC@C@C???
@ATNG8:02739:06637
GATGGTAGCGCGACGAGCGTAGACCCAGAAGCATCAGGACTCGTAGAAGAATTCAGATTTTTAACACGAGAGTAAACGTAAAAAGAAGGTTTTACAAGACTCACGTTAACAATATTGCAGCAGTACGCACACAATCGAAGCGCAGTAAGGATGGCTAGTGTAACTAGCAAGAATACCACGAAAGCAAGAAAAAGAAGTACGCTATTAACTATTAACGTACCTGTCTCTTCCGAAACGAATGAGTACGATGAGAGAGCTCTCTCTACCATCGATTCGAGGAAGTCT
+
8<44.5:944::;666??:59A555)//7)///;;<?7=:7///7//)/95;6/0//////$/3899////////(/69999:);=:>:???7ABB8;;;;@CBBB:A<@B?BBB@AAABBCBBC;;;BBFFD?CBBB?@AA@@@AB?B?B;;:;BAAAAAA@BBDBBB?BB?BBB>A?===7>@?;AAFFE3BB=::9ABA@@A=A<;;;?<A:;;@@A>AAA@@@??CABAA;@:94:AAAABBBAAABA@A?@BA=<=::::88::777<485>@<A=ADAA
@ATNG8:02708:06691
GATGGTAGCGCATATCAGGCAGCCCAGAAGATCAGGAACTCTAGAAGAATTCAGATTTTTAACACGAGAGTAAACGTAAAAAGAAGGTTTTACAAGACTCACGTTAACAATATTGCAGCAGTACGCACACAATCGAAGCGCAGTAAGGATGGCTAGTGTAACTAGCAAGAATACCACGAAAGCAAGAAAAAGAAGTACGCTATTAACTATTAACGTACCTGTCTCTTCCGAAACGAATGAGTACGATGAGAGAGCTCTCTCTACATCGATTCGAGGAAGTCT
+
ABBC@CBBCCBC@@@CAA?BCCCC>CCB@BBBBAA;@>BCBCCCC?CC?C@CCCBBBBB3B@BBCCCCCC???9<?=?@@@0@A>@4::;-:AB>@CCBBECBB>A>AB?BCC>BBBBBCCCFCBBBCBBB@BBBD?BACBBBBB>B?B??=?BAABBAA?ACCBBB?BB@BBB?BBBBB=BAB>@@@@@.@@:?@ABBB@@A=D:=>BB:>:=@B@A>@CAAAAB?B?BBD>CBC=??BBBBCCC@@@BBBBBB>;:??A@@AAA@@;;8;>DD=C9>?>>
@ATNG8:02742:06659
GATGGTAGTTTATCGCGTCGCTATCCAGAAGATCAGGAACTCTAGAAGAATTCAGATTTTTAACACGAGAGTAAACGTAAAAAGAAGGTTTTACAAGACTCACGTTAACAATATTGCAGCAGTACGCACACAATCGAAGCGCAGTAAGGATGGCTAGTGTAACTAGCAAGAATACCACGAAAGCAAGAAAAAGAAGTACGCTATTAACTATTAACGTACCTGTCTCTTCCGAAACGAATGAGTACTGTATCTATGTGTGCGCTACATCGATTCGAGGAAGTCT
+
<=CB<@;?@?8?A>>:9:9==EDCCABBC@AAABBA?C?BBEABAB?BB@D@DGCCCCCC2E?CCBBBCCDAAA<@@AABBB0A@<@5;;;-;BB?CCBBBCCED>B><;8<BB=AAAABCCCCCA@ABBBE@CCAB@BBCAABBB=B@C@@>@CBAAABB@CCBBBB?BB@BBB=??BBC=???@BBBCC3BC>A??;@ABBB;><>@@@<@=AACCD@BB@A@BC@C@EDD>CCD?BBBBCCCBBBBBBBBBBBBAAAB>>>>@A@>===CA??<?<>::;
@ATNG8:02711:06715
GATGGTAGCATCATGCATATCTCACCAGAAGATCAGGAACTCTAGAACGAATTCAGATTTTTAACACGAGAGTAAACGTAAAAGAAGGTTTTACAAGACTCACGTTAACAATATTGCAGCAGTACGCACACAATCGAAGCGCAGTAAGGATGGCTAGTGTAACTAGCAAGAATACCACGAAAGCAAGAAAAAGAAGTACGCTATTAACTATTAACGTACCTGTCTCTTCCGAACGAATGAGTACCTCTCAGACGCTCGTCCTACCATCGATTCGAGGAAGTCT
+
/8//)/:445<A=<666>>AA<=CE8<A<:55<:>90505@AAABB<@A?9:7<</0/:::):69@?????>;??1884444&485:.444&444.4<<::@;00)/)//)/77)//9:<:;;=B@@@@A@A;@A=>9>?@@@@@@>C@B;;8:A@AACBB?BCCBCB@CC=??=9B@?::27731;;;;;,;;5;;;<??===5:7:;88(.).399<7BA;;;=@:?;>=:949.3888>;;7>>AAA?>>=>CCCBB?AAA=>>888=:=@>?5;5;;;;
@ATNG8:02718:06712
GATTAGTGTGTCTCTGAGAGTAGTACTCATTCGTTTCGGAAGAGACAGGTACGTTAATATTTAATAGCGTACTTCTTTTTCTTGCTTTCGTGGTATTCTTGCTAGTTACACTAGCCATCCTTACTGCGCTTCGATTGTGTGCGTACTGCTGCAATATTGTTAACGTGAGTCTTGTAAAACCTTCTTTTTACGTTTACTCTCGTGTTAAAAATCTGAATTCTTCTAGAGTTCCTGATCTTCTGGAGATACACATGATACTCTACCATCGATTCGAGGAAGTCT
+
DCC?BBAAACCCCCCCCCCBBBBDCCCC??>?CCC>CC@C@BBBBBCC@CCCCCAC@BBBD>C=BBBCAABCC@CCEEC3CC?CCCD=CBBB@DDDACC?AAACBC@BBCCBBBA=ABB?A?BBBCBAAA?CBBB?BBBBBB@@ADCAAA@@@:>>?;@@<A;??AAA?ABD=@???@3?;@<?=@@@,;=999*,,,,,,69793;A@A*:989=6A5<>8<BAA@@@=A:==AABB7;;E=>>===BBA???@?@?@@B><8<:::@@<AAAA<@:??>;
@ATNG8:02751:06740
GATGGTAGCTCTGCTCTGACTCTCGTACTCATTCGTTTCGGAAGAGACAGGTACGTTAATAGTTAATAGCGTACTTCTTTTTCTTGCTTTCGTGGTATTCTTGCTAGTTACACTAGCCATCCTTACTGCGCTTCGATTGTGTGCGTACTGCTGCAATATTGTTAACGTGAGTCTTGTAAAACCTTCTATTTACGTTTACTCTCGTGTTAAAAATCTGAATTCTTCTAGAGTTCCTGATCTTCTGGTGAGATATGCATGATGCTAATCGATTCGAGGAAGTCT
+
;;??=A@BBBBC@A@CCBCBCCCCDABACBAA?ACCD>AB?B@CCCDECC?BCCGHAC@BCBC>B@BCCJDCCCD@BBBBB5BD?CBCC>CBBC@CCIIHC?BABCBC?BBBBEDDD>BBC@C@DCBBBCDDACBBB?CBBBCCCCBBBBCAAAB@BBB@CC?B?BBBBBCCBB=@@BBB9B@B@FJBBB=BCDCC>ABDCGGCBAA5;;;;*;ABAB=B=ADADDDDBBB@B@CCBBBB?BAB?BBCCDCCCBBBCCBBBCCD@CBBBB?BDCC@C@C??>
@ATNG8:02753:06768
GATGGTAGGAGACACGTCGCACACGTACTCATTCGTTTCGGAAGAGACAGGTACGTTAATAGTTAATAGCGTACTTCTTTTTCTTGCTTTCGTGGTATTCTTGCTAGTTATACTAGCCATCCTTACTGCGCTTCGATTGTGTGCGTACTGCTGCAATATTGTTACGTGAGTCTTGTAAAACCTTCTTTTTATGTTTACTCTCGTGTTAAAAATCTGAATTCTTCTAGAGTTCCTGATCTTCTTGGCTGCGCTGATATGCGCTACCATCGATTCGAGGAAGTCT
+
77/0+/?C?BCCCA<<;:::=::;;<<BCCDE@BDDC=BB?B?;00==00)/7///)4.44:<8>9=<<BBB<<;473333$3;288<=5;=;;8;;A<@@=AAAAAA9::9@BBBB??AA;@;>>////996;<>@86759999;:;::>A6666//-,33)-.778:=::9,22525&5.715////'/8777+--3---35;=47877*7///9496;;7;@>??@A:>9====883/@9=9=///7@=<==>;;;=9:9:9///6==9==A=7=7=///
@ATNG8:02722:06808
GATGGTAGGCGTGTGAGAGTCTGCCCAGAAGATCAGGAACTCTAGAAGAATTCAGATTTTTAACACGAGAGTAAACGTAAAAAGAAGGTTTTACAAGACTCACGTTAACAATATTGCAGCAGTACGCACACAATCGAAGCGCAGTAAGGATGGCTAGTGTAACTAGCAAGAATACCACGAAAGCAAGAAAAAGAAGTACGACTATTAACTATTAACGTAACCTGTCTCTTTCCCGAAACGAATGAGTAACGTTGAGAGAGCTCTTCTCTACCATCGATTCGAGGAAGTCT
+
:;?C;@CB?B@@A<<?AABABB@A=7<CD?;:;;9=4=9>=>==9;5::49<@@?;;;;;':8=<>::9?<:9:4:888>>>+8<673999*97=8;;::=B?@A?A>>@:??A177>?>AAAB@?>>;;;@<?>?B6;;;>>>;;6;;@?B?BAAABBBC?BBB?9949939@@9??ABB8??<878888(88/6=<==>=;;:5;5:===;<69-,,),-2,,-9///(59.98847--)--566:5776*////.666622,2997787=555<<4:?@<8=8;;79
@ATNG8:02742:06839
GATTAGCGAGCGAGTGTGTATACCAGAAGATCAGGAACTCTAGAAGAATTCAGATTTTTAACACGAGAGTAAACGTAAAAAGAAGGTTTTACAAGACTCACGTTAACAATATTGCAGCAGTACGCACACAATCGAAGCGCAGTAAGGATGGCTAGTGTAACTAGCAAGAATACCACGAAAGCAAGAAAAAGAAGTACGCTATTAACTATTAACGTACCTGTCTCTTCCGAAACGAATGAGTACTATAGACTATCTGAGACTACATCGATTCGAGGAAGTCT
+
DBB@BBBBBBAACCCCCCCCCCC@CCD@CDCC@@=@?BBCCCCC?AA?C?CCBCCCCD1D@CCCBBCFFBBA:@@:::::.:A?D=BBA7@@B>BBCBCBBAA<A=AB?CBB?CBBBBBBBBCB@@@CCDACCCCACBBCDCCC?C@CCB?BCCCCBCC@CCCBBB?AB?BBB9==777*9==9=>=??1=C?B@??BCCCC?C?BBBB>A>A@CDD@BCBCCBB=A=@?@<ABB?CBBACCCCABBBBAAABCCBBBBCBBBBBABBB?AAAB?B?B@@@
@ATNG8:02745:06822
GATGGTAGTTCTGTCTACGAGAGCCAGAAGATCAGGAACTCTAGAAGAATTCAGATTTTTAACACGAGAGTAAACGTAAAAAGAAGGTTTTACAAGACTCACGTTAACAATATTGCAGCAGTACGCACACAATCGAAGCGCAGTAAGGATGGCTAGTGTAACTAGCAAGAATACCACGAAAGCAAGAAAAAGAAGTACGCTATTAACTATTAACGTACCTGTCTCTTCCGAAACGAATGAGTACACACTCTCATATGACACTATCGATTCGAGGAAGTCT
+
BBBC?CCCC>@@DDCCDDCCBCCC@CDD@DCBA@@=@=@BDCBCBAAA?A?AAA9999:)9:@>ABBBDDBBA<A>??@A@2AC?C9???5?AD@DB??>>>AA=A=BB=@>><>>>>@?>>??;;;;;8878>>A====@>=>D=D;>??;@AAA@??D:>?A@BB?BB?BCD>>>9993:::7=>>>>,//-/:;:@@@AA;A<AA==7;<>?A?@;@AAA?>>:?;?AA:ACC<AAAC@<=A??????>>>>>>>>>==<@?@::7:@BB=A<AA99
@ATNG8:02754:06812
GATGGTAGCACGAGTCACTCATATCCAGAAGATCAGGAACTCTAGAAGAATTCAGATTTTTAACACGAGAGTAAACGTAAAAAGAAGGTTTTACAAGACTCACGTTAACAATATTGCAGCAGTACGCACACAATCGAAGCGCAGTAAGGATGGCTAGTGTAACTAGCAAGAATACCACGAAGCAAGAAAAAGAAGTACGCTATTAACTATTAACGTACCTGTCTCTTCCGAAACGAATGAGTACTATGTAGAGCTCTATACTAATCTATTCGAGGAAGTCT
+
BCCB@BBCCCCCCDDCCCBBBBBBB@BDC@CCBC@@7<7;BCCCBB@BE?A?@CCCCDEF2B=@ABCCDCCBBF<@@@@@?@0@A>B5;;;-;AA?BCCCCC;;;=@=;;5;AB<@A@BBCBBBBBBBBBAC@BBCC@BBBBBCCC@C@D@@?@BBBCCBB?BCC@???::4:@>9??@?;9976<>CDC3BB?B999ABABB=A=>>?A<@<>>BBB?BC===00+06;>>8@000:??ABBBBBBBAAABBBBA>>@@???;<<<//+/<66161;:=<
@ATNG8:02724:06859
GATGGTAGCGAGCGAGTGTGTATACCAGAAGATCAGGAACTCTAGAAGAATTCAGATTTTTAACACGAGAGTAAACGTAAAAAGAAGGTTTTACAAGACTCACGTTAACAATATTGCAGCAGTACGCACACAATCGAAGCGCAGTAAGGATGGCTAGTGTAACTAGCAAGAATACCACGAAAGCAAGAAAAAGAAGTACGCTATTAACTATTAACGTACCTGTCTCTTCCGAAACGAATGAGTACGATGAGAGAGCTCTCTCTAATCGATTCGAGGAAGTCT
+
BDBC?CBBBCC@??CCDDCBBBCDE@CCC@CFCC@@?A?BBDCCBB?BB?B?AACCCCCD5DGCCCCCCCCCCD>CDDCDDD3CC@B<BBB8BCC@CCCCCCBBB>A>AC@BAC?CCBAAACDDDCCC@@@C@CCCC@CCBCBBBB@C@CAA?ACDDDCBB?BCDCCC?CC@AAA:>=887*9>?9>BFFD2BC?C@@ADDCBB?B?BBDD>B?@CCBB@BCCCCCC@B@BCC=CBB@BBCBDDCCC???BABBAAA@@@@AAA>AAA@@>>@@@;A:><<<
@ATNG8:02734:06898
GATGGTAGCTATACGTATATCTATGTCACTCATTCGTTTCTGAAGAGACAGGTACGTTTAATAGTTAATAGCGTAACTTCTTTTTTCTTTGCTTTCGTGGTATTTCTTGCTAGTTACACTAGCCATCCTTACTGCGCTTCGATTGTGTGCGTACTGCTGCAATATTGTTAACGTGAGTCTTGTAAAAACCTTCTTTTTACGTTTACTCTCGTGTTAAAAATCTGAATTCTTCTAGAGTTCCTGATCTTCTGGACAGAGTGTGCAGATACTAATCGATTCGAGGAAGTCT
+
BBBC;CEDA?;==956=>>BBA:77/////:994??;<4==B@<A@@@;@@;?@?<;>3934<=>/94888;===8;;5373733#378/789=4;:<<7<555)5;.5565=<7<<@<<@@@9=@@>@=@?AAA@::4:?A@;@@????==>>>>>:=@@=::9?BB?D?BBB@AABBB?A>====,=8>455?@?)55594)5495555555.5555$55555.549@<999994<0506==9:?669@?BABDCCCCCDBBBCDCCCD@CBCBC@CDAA>C@C999
@ATNG8:02755:06888
GATGGTAGCAGACGTGACAGAGCGCCAGAAGATCAGGAACTCTAGAAGAATTCAGATTTTTAACACGAGAGTAAACGTAAAAAGAAGGTTTTACAAGACTCACGTTAACAATATTGCAGCAGTACGCACACAATCGAAGCGCAGTAAGGATGGCTAGTGTAACTAGCAAGAATACCACGAAAGCAAGAAAAAGAAGTACTCTATTAACTATTAACGTACCTGTCTCTTCCGAAACGAATGAGTACGATGAGAGAGCTCTCTCTACCATCGATTCGAGGAAGTCT
+
:;?<:@=CCCBCDC@A@CCBCCCCC?B@@=@@@ABA>B@BBCBBAA?BB?BDBBBBBCCC3B?BBABBACB>??8>?@ABBB5CMAF>A@@9BBC?BBCBCDCBC@B@CC?BBD@CCBBBDBBBCICCC@@@@@@AD?BBCBBBCB@C?B@@>@AABCDCB?CBBCCC?CC?ABB?A@?<<5=::39:::9(9A;@999A?@AA<B<?>>?<C=CCAAA;?>>>@>>;><?@D;AAA=????@@@CA665AA@>>=A@@?@@A::6::::@@<A???=B=B>;;
@ATNG8:02716:06933
GATGGTAGCATCATGCATATCTCACCAGAAGATCAGGAACTCTAGAAGAATTCAGATTTTTAACACGAGAGTAAACGTAAAAAGAAGGTTTTACAAGACTCACGTTAACAATATTGCAGCAGTACGCACACAATCGAAGCGCAGTAAGGATGGCTAGTGTAACTAGCAAGAATACCACGAAAGCAAGAAAAAAGAAGTACGCTATTAACTATTAACGTACCTGTCTCTTCCGAAACGAATGATTACGATGAGAGAGCTCTCTCTAATCGATTCGAGGAAGTCT
+
BBBB<@@BBBBCBBCCCCCB999?@8>;@>@CCBAA>?:>A=ABBB?BC?C?BBBCCCCC2C?CACACBBBBBB=BA@@???0?A?B@DDC;CCC@CCBCCCCCC@D@BC@BBB?BBC@AACCCDCAAACCB@DBBB?BBBCBBAA=B@B@@?ACDCCCCD@BABABB@BB?BBB9::CCC=A==8999999%9A;@999ABBCA=D;@@@@<@=A>BBE?CDCCCBC@B?CDD?C;:9:BBC=??CAAA???BBAAB@??BBBC?BBDAA>ABAB<A=AAAB
@ATNG8:02747:06948
GATAGACATATCGTACTCTCTGTACTCATTCGTTTCGGAAGAGACAGGTACGTTAATAGTTAATAGCGTACTTCTTTTTCTTGCTTTCGTGGTATTCTTGCTAGTTACACTAGCCATCCTTACTGCGCTTCGATTGTGTGCGTACTGCTGCAATATTGTTAACGTGAGTCTTGTAAAACCCTCTTTTTACGTTTACTCTCGTGTTAAAAATCTGAATTCTTCTAGAGTTCCTGATCTTCTGGATACACTCATGTGCACCTACCATGATTCGAGGAAGTCT
+
CDBBBBCCCCCCCCCCCCCCCCCCCCCBB@BCCC?CC@C@CBCCCCC?CBBBB@B>AABB?E@CABBCB=8848<<<=+<B6A=<6/9??>@DBB?BC@BA@BCD@??;::A:93;<=7=;@@B@@===<@@A@:>=@@<<>>@@AAC@>>>===><@@=B;>>?BBB>>>=;;;>>2=>4>;;;;;+;=AAA8>=A;;;@;=<18888(6=ABC<A;AA<@???;;;=A;>>BAAA;?>A=AAA??;;===>=>>>B:<<=7>79;;-33----4;<:>
@ATNG8:02711:06993
GATGGTAGCTCTGCTCTGACTCTCGTACTCATTCGTTTCGGAAGAGACAGGTACGTTAATAGTTAATAGCGTACTTCTTTTTCTTGCTTTCGTGGTATTCTTGCTAGTTACACTAGCCATCCTTACTGCGCTTCGATTGTGTGCGTACTGCTGCAATATTGTTAACGTGAGTCTTGTAAAACCTTCTTTTACGTTTACTCTCGTGTTAAAAATCTGAATTCTTCTAGAGTTCCTGATCTTCTGGGTGCGCTACAGTCTCTCTACCATCGATTCGAGGAAGTCT
+
ABBB?CCCA?;@A@ABB@BAIHCCCBBBCACB@ACCD>BB?B@CCEBBBB?BCCBB?B?BB@@=A@BICCC;;;B>BDDDD59;;9AAD=C@BB?AAC@CC?;;;ABC?BBCFB@;;055:8;77///////)55::69;;655<<<666<?>9969?>>?@<??A@BBBBBBB>C;;;;.;>B>BBBB9BCDCC=BA@@@AACAA5;;;;*;>@;;7;?BB?AA@CCCC@C?DBCCBA=@;;;0;CCCCDCCCCDDCBBBBBB@BCBBBC?BA@@=@>@AAC
@ATNG8:02740:06953
GATGTAGAGAGACTTAGCGCACCCAGAAGATCAGGAACTCTAGAAGAATTCAGATTTTTAACACGAGAGTAAACGTAAAAAGAAGGTTTTACAAGACTCACGTTAACAATATTGCAGCAGTACGCACACAATCGAAGCGCAGTAAGGATGGCTAGTGTAACTAGCAAGAATACCACGAAAGCAAGAAAAAGAAGTACGCTATTAACTATTAACGTACCTGTCTCTTCCGAAACGAATGAGTACTGCGTCTCACACGCCTACCATCGATTCGAGGAAGTCT
+
A>CBDBBBABBDDD?BCDECA@@:ABC?BBBBBB?B?BBBAA@A?>?<?<?>>99999)98@?ABBBBBAA@8>?99999(9>;>=BAB9BAA=A?>?AB???=@=@?<@A@;>>>>@??>A@:9:>=<<:=?<=6///<::6;8;=AA@<@>>>AAAA9==@@BB@@@<@@@7;:AAE;=<;877888(8818=?@AA>>><>;>@@E=B<>>>>><@AAAA@@<>;>@@6=A@=@@>>888>==?@==>@@@BBB:==A=AABBB@=@BBB?><@@@@
@ATNG8:02751:06974
GATGGTAGCTATACGTATATCTATGTACTCATTCGGTTTCGGAAGAGACAGGTACGTTAATAGTTAATAGCGTACTTCTTTTTCTTGCTTTCGTGGTATTCTTGCTAGTTACACTAGCATCCTTACTGCGCTTCGATTGTGTGCGTACTGCTGCAATATTGTTAACGTGAGTCTTGTAAAACCTTCTTTTACGTTTACTCTCGTGTTAAAATCTGAATTCTTACTAGAGTTCCTGATCTTCTGGTCTACTACACTGTACTCTACCATGATTCGAGGAAGTCT
+
<<BE@CCCA<<;:555<<<===<6655559;?:BB>BJ=BB?B=;94@=>@>?AAAB?A?@@@A=@;??>?@@=9=4@@>?>,>?9;733(38::08546?A?A9:3?@9>733??BBAAA<A<@>:888:;9?===;====<79888?==<9//)///59<,/-6>>:::?>=498888(67=17687)5988808<8///799=7:::17>==959599///===9??=D=>>8::<8<==9>@@@@99:;///:=<<@A<<8:6779+//3909,,,,2
@ATNG8:02736:07008
GATATAGAGCTCTACATAGTACTCATTCGTTTCGGAAGAGACAGGTACGTTAATAGTTAATAGCGTACTTCTTTTTCTTGCTTTCGTGGTATTCTTGCTAGTTACACTAGCCATCCTTACTGCGCTTCGATTGTGTGCGTACTGCTTGCAATATTTGTTAACGTGAGTCTTTGTAAAACCTCTTTTTACGTTTACTTCTCGTGTTAAAAATCTGAATTCTTCTAGAGTTCCTGATCTTCTGGGCAGACTCTTCACAGCCTACATCGATTTCGAGGAAGTCT
+
88<@<=B??@@@??9::BDA?AD@;;2;995)5;4945554=:>;?AAAA=A6:;AA>@>?984<878828:::;+;C8B@A>29===9>?>8?C<7:9CBA=AABBBD>>:;86155:87//..-27779/..9555533755..*.8966/55)2=2;3=>>6969255(2.8;;+7*./5555)29666,2--(---365949999)55;AA,5-593;>@=88727(---245(..66.66756222----6553788663----'-4565=36333
@ATNG8:02802:06439
GATGGTAGTGTCAGTGCGGTCGTCCAGAAGATCAGGAACTCTAGAAGAATTCAGATTTTTAACACGAGAGTAAACGTAAAAAGAAGGTTTTACAAGACTCACGTTAACAATATTGCAGCAGTACGCACACAATCGAAGCGCAGTAAGGATGGCTAGTGTAACTAGCAAGAATACCACGAAAGCAAGAAAAAGAAGTACGCTATTAACTATTAACGTACCTGTCTCTTCCGAAACGAATGAGTACACATCGTCGTGTCGTGCTATCGATTCGAGGAAGTCT
+
BBBB?BBBBBBBCDCBBB@BDCCC@CCC@CCBC@@7?:BBBCCCD@BA?B@CBCBBBBB0A?A<<;AAAAAAA;A?<????0?B?B?BCC9AAB@AABCBAABC?C?BF@BBB?BBBBBBBBBBBB@?@994;BBC@CCAA@CBB?B?ABB>BBBBBCCC?BBA=AA?AA?AAB?BACBF>?@??CCECC3BB?BBCBBBBCC?C?BBBC?A=BBBCD<@===@@A<?:?DD;AAA;ACCCAAACAABCCCAAABBBBAAABBBCCAA>ACCC>C>CAAA
@ATNG8:02786:06455
GATGGTAGGACGAGCGTCTGAGAGGTACTCATTCGTTTCGGAAGAGACAGGTACGTTAATAGTTAATAGCGTACTTCTTTTTCTTGCTTTCGTGGTATTCTTGCTAGTTACACTAGCCATCCTTACTGCGCTTCGATTGTGTGCGTACTGCTGCAATATTGTTAACGTGAGTCTTGTAAAACCTTCTTTTTACGTTTACTCTCGTGTTAAAAATCTGAATTCTTCTAGAGTTCCTGATCTTCTGGTATACACACTCGCTCGCTATCGATTCGAGGAAGTCT
+
;;@?;??C?BB;66@CCCCBCBBB@CBBCBBC@DCCC?BA>C@BBBCCCDABBA::5;5;A@C?C@CCCCHCCCC@CCCDJ5BBABBCC=BBBB?BBA<AD6;;ABBJ@CECCFCCC@CCH@C?BBAAABBB?BBBJ@BCDCCAAADDCCDBBBCACBB?BD?B?BBDCCBBBB>A;;;;.;>C>;;<;;*;CDFL>CCBBBACAAA5;;;;*;A@AA?A@GE@BCDCCBC@C@CDCDCB?BAB?BCCCCCDCBBBBABAAAEC@?A@?<?DBB?B@BABB
@ATNG8:02767:06522
GATAGCGCACACATAGATACAGTACTCATCGTTTCGGAAGAGACAGGTACGTTTAATAGTTAATAGACGTAACTTCTTTTCTTTGCTTTCGTGGTATTCTTGCTAGTTACACTAGCCATCCTTACTGCGCTTCGATTGTGTGCGTACTGCTGCAATATTGTTAACCGTGAGTCTTGTAAAACCTTCTTTTTACGTTTACTCTCGTGTTAATAATCTGAATTCTTCTAGAGTTCCTGATCTTCTGGGTCTCTCTCTCACGCACTACCATCGATTCGAGGAAGTCT
+
8884449:A<A@CCB::9@@@@B@<:>00///:1/68;@CCCCCBB7955555)55:>;<0/)/7///:9:599,//;;.78;(///9)-///)/75069)//7779266=?6666155??A:BC;9:59=2:9@=499AAB?>><=4999=99.9<<79;7:+/+/;:==?==9<<=>=0=7949@@A@0>>@@@8A>@@ABB:99@C@BC@999A@=@=AA?@@@@@@A?B?BACCCC?A:<<8;AAABBAA@@@@@@@A;;;?<;;:;;4;@@@;@<@AA@
@ATNG8:02774:06528
GATGGTAGCGAGCGAGTGTGTATACCGAAGATCAGGAACTCTAGAAGAATTCAGATTTTTAACACGAGAGTAAACGTAAAAAGAAGGTTTACAAGACTCACGTTAACAATATTGCAGCAGTACGCACACAATCGAAGCGCAGTAAGGATGGCTAGTGTAACTAGCAAGAATACCACGAAAGCAAGAAAAAGAAGTACGCTATTAACTATTAACGTACCTGTCTCTTCCGAAACGAATGAGTACAGAGAGTACGATATGTCTAATCGATTCGAGGAAGTCT
+
<><=?BA@BCB@<<<?AABCBB@;;.5@:=;966EAG@CBB@@@A=@B?C?BAA;;;;;';;;;9BBBB@@BB/:9:9999$5;5:.55)555.6@=BAAA?>.9299298<7;;<<?<<@=BBDFDBBBACABA@BBBBB@@@?C?C;;5;@>=>?>>;?A@?<B9??9===49:9AB,9:?;>>@@@.@@?BBBBBBB@@>A?BBB?:?498ABB?B@@??<?:>89:9-4==298=?@ABBAAAAAABBAAAAAB??@C@CCBBB?BBBB?B@BCBB
@ATNG8:02793:06513
GATGGTAGCAGACGTGACAGAGCGCCAGAAGATCAGGAACTCTAGAAGAATTCAGATTTTTAACACGAGAGTAAACGTAAAAAGAAGGTTTTACAAGACTCACGTTAACAATATTGCAGCAGTTCGCACACAATCGAAGCGCAGTAAGGATGGCTAGTGTAACTAGCAAGAATACCACGAAAGCAAGAAAAAGAAGTACGCTATTAGCTATTAACGTACCTGTCTCTTCCGAAACGAATGAGTACGATGAGAGAGCTCTCTCTACCATCGATTCGAGGAAGTCT
+
899?=ABCBBAC6;6==@?>>@?CB?B>>:9955>?5;:CCC@@?C@CC?A=::9><@AB1B?CCCB??>BBBB;>><;:::';?>?49::*9@A?C<9;CCBBC@B@BC@CAA?AAAACBBC@CDDGCCAA?ABDD@E@AAAACLAD@CAA>ACBC888A9A=====9==7==B588;;;2937/33333'3>8>799A@@@B>BBCCBB>A>BCCCC?BB>>?BB?A?BBA;A@@=9::BBCCCABBDD?==>A@@>?A;>=>:=>>>@A<<;<A=A=@A@>
@ATNG8:02794:06528
GATGGTAGCTATACGTATATCTATGTACTCATTCGTTTCGGAAGAGACAGGTACGTTAATAGTTAATAGCGTACTTCTTTTTCTTGCTTTCGTGGTATTCTTGCTAGTTACACTAGCCATCCTTACTGCGCTTCGATTGTGTGCGTACTGCTGCAATATTGTTAACGTGAGTCTTGTAAAACCTTCTTTTTACGTTTACTCTCGTGTTAAAATCTGAATTCTCTAGAGTTCCTGATCTTCTGGCTCTCGTAGACAGATACTTCCATCGATTCGAGGAAGTCT
+
777>;=AAB@A=CCDGCCBBCAA;66=BBBCH@DBCC>AA@BACCCCCCC@BDCBB=@;?@AB?B@BBAAAA@00*/6666+:@9A999.9@@@=AAA;@?3::8>>><AABB?>>B=@=A=A=AAB>==66079::5;BB>>>?@AA@@@A>=>188;8=A5;7:>??;;;??9999AA.A2717999;+9=;;=6:66///6//5-555&25537272...799;;;3848C@@??:>;;5;=<899@===?;;;==;;5:7====<=9=<<<+/+/:::
@ATNG8:02766:06599
GATTAGTGTGTCTCTGAGAGTAGTACTCATTCGTTTCGGAAGAGACAGGTACGTTAATAGTTAATAGCGTACTTCTTTTTCTTGCTTTCGTGGTATTCTTGCTAGTTACACTAGCCATCCTTACTGCGCTTCGATTGTGTGCGTACTGCTGCAATATTGTTAACGTGAGTCTTGTAAAACCTTCTTTTTACGTTTACTCTCGTGTTAAAAATCTGAATTCGTCTAGAGTTCCTGATCTTCTGGCTCTCGTAGACAGATACTACCATCGATTCGAGGAAGTCT
+
;;A=ACCBBBCDBBCBCBCC@@@CCCCBBB@BCBE=CB?B@BBBCCCC@CCCCCAC?BBBD?C?CCCDBBBDD@CBBCC5BB@BBCD<BBCC?BCC@CD;;;BDBCACCDDDCDC@CCC@C?CCA@@AAA?BBED@EBBBBBBBCBBBCCB?@=@CC@CB?B?BBBCCCCCD=?::::.;>C>;;:::*;BBCF;;;BCICCBAA4;;;;*;AAAB?B=AEBBBBCCCC@C@CCCDCC?B@A?ACCBCCAAABACCCBBBCCC@AAACCC?BCCC@C@CCBB
@ATNG8:02783:06581
GATGGACGAGCGTCTGAGAGGTACTCATTCGTTTCGGAAGAGACAGGTACGTTAATAGTTAATAGCGTACTTCTTTTTCTTGCTTTCGTGGTATTCTTGCTAGTTACACTAGCCATCCTTACTGCGCTTCGATTGTGTGCGTACTGCTGCAATATTGTTAACGTGAGTCTTGTAAACCTTCTTTTACGTTTACTCTCGTGTTAAAAAATCTTGAATTCTTCTAGAGTTCCTGTATCTTCTGGCTGTCGTATGTATGTCGCCTACCATCGATTCGAGGAAGTCT
+
ABBC@CA@@><;9@@;:B@@<A?;?A9915@>?6@@<@<?@@AB@@6;7873-317?=;8??BA;;><@:B<:;;;;$987<:::49;;;05/9588*//:==@7==B799BA;???9?=AA???AAA=AB?>;?@B???CB@>>>><><<7:::7<<1818==><>>@@9>755,87<:8888)22565'26;:==;;9;1::::7$55:0:=.9.47-39;;?>?6;+0////66(--73-----7225-////.7<:4823/33::::7<<9<66)//66
@ATNG8:02765:06619
GATGGTAGTGTGTCTCTGAGAGTAGTACTCATTCGTTTCGGAAGAGACAGGTACGTTAATAGTTAATAGCGTACTTCTTTTTCTTGCTTTCGTGGTATTCTTGCTAGTTACACTAGCCATCCTTACTGCGCTTCGATTGTGTGCGTACTGCTGCAATATTGTTAACGTGAGTCTTGTAAAACCTTCTTTTTACGTTTACTCTCGTGTTAAAATCTGAATTCTTCTAGAGTTCCTGATCTTCTGGTAGAGCGTGCATATATCTACCATCGTTATCGGAAAGTCT
+
BCCD?BDACBBBCCDDBBBCFDCCBCCDCCDC@CBCB>BC@C@CDBBBBC?BC@@B?B?BBBB@C@CDCCCGLAA?ACJIL5CC?@ABD=BBBB>BCC?CG;;;ACBC@BBHCGGFC?BBA=A?BBAAABCB?CBBB>BBCBCCBBB@@@AABBB?BBB?BB?B?BBCDCDBCB@C@@@@7@=A<@A?@@0@CBBD>C@@ACBAAAB5;;;.;AA<;9;?CC@HCCCCCC@C?BCCC@@>AAF?BBCBBAA@@@@AAABABBBB?BABAB>@@AC?BB=BB??
@ATNG8:02790:06620
GATGGTAGCGCATATCAGCGCAGCCCAGAAGATCAGGAACTCTAGAAGAATTCAGATTTTTAACACGAGAGTAAACGTAAAAAGAAGGTTTTACAAGACTCACGTTAACAATATTGCAGCAGTACGCACACAATCGAAGCGCAGTAAGGATGGCTAGTGTAACTGGCAAGAATACCACGAAAGCAAGAAAAAGAAGTACGCTATTACTATTAACGTACCTGTCTCTTCCGAAACGAATGAGTACGATGAGATCTCGTGTGCTACATCGATTCGAGGAAGTCT
+
;;AC@A?@ABCB@AABBBBBCCBCC>CCC@CBCBAB?@@DEBABBE@BD:;9:AB@ABBA2B@BBBCFHCCAAA>ACCCEEE5BB@CABCC<CHEACCCBBBCCC@C@BB@BBCACCCBBBAAACCCBBCCDACCCD@CCBAABBA?B@CCCACDCCCBCE@FBC@BB?CC@BBB?BBAAA;A@@=????@0@C@CDCBBBBBB?BCDCB?B>@@BCB@CCCCBBB>B@CEF=BBB@CCCCCCCBAAABCAA>>>?>?888>BBBA>@>A:AAAA;?9=776
@ATNG8:02776:06688
GATGGTAGAGAGAGCTCTCTCATCGTAGCTACATTCGTTTCGGTAGATGACAGGTACGTTAATAAGTTAATAGACGTAACTTTCTTTTTCTTGCTTTCGTGGTATTCTTGCTAGTTACACTAGCCATCCTTACTGCGCTTCGATTGTGTGCGTACTGCTGCAATATTGTTAACGTGAGTCTTGTAAAACCTTCTTTTTACGTTTAACTCTCGTGTTAAAATTCTAGAATTCTTCTAGAGTTCCTGATCTTCTGGCGCGTATGTATGTATCGGATTCGAGGAAGTCT
+
48;<3::@555;::::////:99655------574;=??6<:27///////::6:;;8616)//)/:59+/-//////(/89.66:::)/3499::19773,3374895:99>>@=ABCCCAAB<BAB<?;>::;;::<6777:5::<:::<677:>?///9)//3499.50522.336..)..7;;.949477777'755:=3=:=<=>==@@>5::9)-)---/<*,),;),,,,,,727278889=5>887;@@@@@?>====>:;//+/>777;=:>9>>>8
@ATNG8:02777:06671
GATGGTAGGCGAGAGTGAGACGCAGTACTCATTCGTTTCGGAAGAGACAGGTACGTTAATAGTTAATAGCGTACTTCTTTTTCTTGCTTTCGTGGTATTCTTGCTAGTTACACTAGCCATCCTTACTGCGCTTCGATTGTGTGCGTACTGCTGCAATATTGTTAACGTGAGTCTTGTAAAACCTTCTTTTTACGTTTACTCTCGTGTTAAAAATCTGAATTCTTCTAGAGTTCCTGATCTTCTGGGTGCGCTACAGTCTCTCTACATCGATTCGAGGAAGTCT
+
::AA<BBA?AB;;6==CCDCCCDBDFCBBBA@<@AAA:AB=A>CBBCCBB?BBCCC?B?BBBD@C?AAAACCDCC?>>???.?A=AABA=ABA@=??A>AC@BBBBDC?BBBBBBBB@AAA:>;>AA=>=>><A@@?;@@AA>>>>>>>>>A<<=<>>><@@:>:>@@AABBBB:=>>>>5>=B:<=<<<.=@BBA:A=>>@A=<=?:>=>>/>>>>B<@<?A<AAAA>>><A=>>>??A79///)///;;9??@?AAAAAAAA===?AAC<A??A=A=>>==
@ATNG8:02798:06659
GATGGTAGCTCTGCTCTGACTCTCGTACTCATTCGTTTCGGAAGAGACAGGTACGTTAATAGTTAATAGCGTACTTCTTTTTCTTGCTTTCGTGGTATTCTTGCTAGTTACACTAGCCATCCTTACTGCGCTTCGATTGTGTGCGTACTGCTGCAATATTGTTAACGTGAGTCTTGTAAAACCTTCTTTTTACGTTTACTCTCGTGTTAAAAATCTGAATTCTTCTAGAGTTCCTGATCTTCTGGGCAGACTCTCACACGCCTACCATCGATTCGAGGAAGTCT
+
45<=7:@BB;66<<<CC;96>666<@@><=//)/888/8:7?:>CBCCCC@CCCAA<A>BB@A@DBFJGCCABBCACCHEE5CB?BDDI?BBBC;;<C@CB=AA@BBGACCCCCCCC>AAD?B?CDDC9;:BABBBB?AADDCCCCCCBBCBBBC@BBC?BB@C?@@ACDGFCC@BBBBB:B?C>;;;;;*;@@AD?EBBBBCBAAA5;;;;*;BCBC@CGGG@CBDEEBB@B?BBBBBB?AABB>BABACCCBBBCCBCC>A@D@BBBBBB?BBCD@B?BBAA
@ATNG8:02756:06731
GATGGTAGGAGACACGTCGCACACGTACTCATTCGTTTCGGAAGAGACAGGTACGTTAATTAGTTAATAGCGTACTTCTTTTTCTTGCTTTTCTGTGGTATTCTTGCTAGTTACACTAGCCATCCTTACTCGCGCTTCGATTGTGTGCGTACTGCTGCAATATTGTTAACGTGAGTCTTGTAAAACCTTCTTTTTACGTTTAACTCTCGTGTTAAAATCTGAATTCTTCTAGAGTTCCTGATCTTCTGGGTCTACGCTCGTCGCGCTACCATCGATTCGAGGAAGTCT
+
:<;A><>E?CBB?;:5554:44454445566C=BAAA:>@,0+///:://,/=;9><?2;2;4:5>7?<<?B?;;;6::===+:9477777+333==.34;48873338281585555;=79==8=:<//////53.559>;@A>>=<:;9:;997888//./.352629@>@>>>>>68:@BA/>5;5:=A@A/AA???1807<:::<==@<=;;2;///=395>B=>>>B>>>=A=>>>>>>:>>??9?@@@??>>>===>>?=6779///@==5::>>7;7;A;;
@ATNG8:02774:06744
GATGGTAGCTCTGCTCTGACTCTCGTACTCATTCGTTTCGGAAGAGACAGGTACGTTAATAGTTAATAGCGTACTTCTTTTTCTTGCTTTCGTGGTATTCTTGCTAGTTACACTAGCCATCCTTACTGCGCTTCGATTGTGTGCGTACTGCTGCAATATTGTTAACGTGAGTCTTGTAAAACCTTCTTTTTACGTTTACTCTCGTGTTAAAAATCTGAATTCTTCTAGAGTTCCTGATCTTCTGGATATGAGTGACTCGTGCTACCATCGTTTCGAGGAAGTCT
+
?@?A7;>CCCBCBBBBAABAAACAAABBBCBC=@@AA9@@;@=BCCBBBC@BBBBC?B@ECDD@B>CCDDCCCCC@BBCCC2@A:@;;;0:@>?;@BC>CC?AADDBB?BBCBBBBA=AAB<@<AC:;:BBB?C;;;?CBBBBBBBDDCCCCBAA>A<<7;B?B?ABBCDCBCB=@@@@@7@?C?;;<;<*;ABBC<;;ECBCB;;;9;CCC5C@@BB?A?BB;:;CCBBA@D@CBBCEC@@;;9;DCBBBBBAA@BBBAAABBC@AAA;;;8:CCC@C?BABB
@ATNG8:02800:06722
GATGTAGTGCGTGAGAGAGAGACCCAGAAGATCAGGAACTCTAGAAGAATTCAGATTTTTAACACGAGAGTAAACGTAAAAAGAAGGTTTTACAAGACTCACGTTAACAATATTGCAGCAGTACGCACACAATCGAAGCGCAGTAAGGATGGCTAGTGTAACTAGCAAGAATACCACGAAAGCAAGAAAAAAGAAGTACGCTATTAACTATTAACGTACCTGTCTCTTCCGAAACGAATGAGTACTATAGACTATCTGAGACTACCATCGATTCGAGGAAGTCT
+
::<>CDABBBBBCCCCDB@AA:;;4:CC?C?AA;;8;?CBBA@@C?BB?C?B?AACFFE2A>ACCBBBBBBBB>BBCCDDD2BB@D@CCC;CCCACCCECCC@@>@?BE?BBB@BBBBBBDCBCBBCCCCC?BCCD@BBBCDCCC?CBCCB>BCDCCCDD?AAABBB@CC@?>>499999+9??;9:9999%9@<9989BBBB@:>:=?@B7;8;ADCDADDBBBBB@B@BCC>CBB@BCCCBBBBBBBBBC>>>BCC@@?BBBB?DAAABB?BBBB?C?B999
@ATNG8:02759:06816
GATGGTAGCGCATATCAGCGCAGCCCAGAAGATCAGGAACTCTAGAAGAATTCAGATTTTTAACACGAGAGTAAACGTAAAAAGAAGGTTTTACAAGACTCACGTTAACAATATTGCAGCAGTACGCACACAATCGAAGCGCAGTAAGGATGGCTAGTGTAACTAGCAAGAATACCACGAAAGCAAGAAAAAAGAAGTTACGCTATTAACTATTAACGTACCTGTCTCTTCCGAAACGAATGAGTACTATGTAGTATAGAGCTCTACATAGTACTATCGATTCGAGGAAGTCT
+
?@BB?B:9;@@@@@@BCCECA@@DD>BBB?BBCCCB@D@DDBBBBB?CA?B?BBBCDDEE5D?BABBBBCA<<;0;B@?A@A,@:7<7<@@066615<<;97700+/59<3=<>5:<B@@A?AAA;;;B@BAAICCC@BACBBCBB>=8>00,00@@@@AB<@?>AAA>AC?ABC>???AA;@AA>ACDEDD)B?<9@.99<=@?B>A<ABBA?C?==BAB=A;;;;9B9>8???8?;9299:38559=@BB??@BBFBAABBBBBBBBBA@@@A>??BAA>AAAA<;6;>>=
@ATNG8:02790:06802
GATGTAGTGTGTCTCTGAGAGTAGTACTCATTCGTTTCGGAAGAGACAGGTACGTTAATAGTTAATAGCGTACTTCTTTTTCTTGCTTTCGTGGTATTCTTGCTAGTTACACTAGCCATCCTTACTGCGCTTCGATTGTGTGCGTACTGCTGCAATATTGTTAACGTGAGTCTTGTAAAACCTTCTTTTTACGTTTACTCTCGTGTTAAAAATCTGAATTCTTCTAGAGTTCCTGATCTTCTGGATAGCGACGCGATATACTACCATCGATTCGAGGAAGTCT
+
:<??@CA@@ADCCCCFABBBBABACCDCBBB@BBCC<BC@D?BBBBCCC@CBBBB?D@CCCC@B@BCCCCCCCB@DDDDD5CC?DCCF>CBBB=@;;5;C=;;:BAC?CCGICCCD@BA@>@@CECCBAAA@CCCC?CCCCCABBCBBBCBB::7:BA=AD=@>AAADEDDBC?B@@@@7@=B>BBDDD5CC9:96;@@@ABBA@A5;;;;*;BCAC?B@CC@CCDCCCC@C?BCBBBC@CCC?@ABBABBBABAAABBBBBBA>@@BBBC@BBBB@B@BBBB
@ATNG8:02774:06897
GATGGTAGTGATACAGATCAGACACCAGAAGATCAGGAACTCTAGAAGAATTCAGATTTTTAACACGAGAGTAAACGTAAAAAGAAGGTTTTACAAGACTCACGTTAACAATATTGCAGCAGTACGCACACAATCGAAGCGCAGTAAGGATGGCTAGTGTAACTAGCAAGAATACCACGAAAAGCAAGAAAAAGAAGTACGCTATTAACTATTAACGTACCTGTCTTTTCCGAAACGAATGAGTACGATGAGAGAGCTCTCTCTACCATCGATTCGAGGAAGTCT
+
944479:;CCA==>>?><<;>>===:?@C?=AAA@:7:5:;<555<8<<8<=??;<7777'718<:888=33392335<>>>+==8<.444&555.5::99?@>?:??@@;A@=89>959@BCCCCCCCCCC@CBBB@CCBBBD;;6;>;;;=@BDCCBBB@CDCBBBACD?BAA9==9999+9:93:BBBB3BD?A978@BCCA8:88;>A:>:=@CBB=A@B;<<<.;>@AA>ADD@AAABBBBCBBCCBBBBBBAAAAAAAAB>A=>=@@;9:9<6</56??
@ATNG8:02794:06888
GATGGTAGAGAGACTGTAGCGCACCCAGAAGATCAGGAACTCTAGAAGAATTCAGATCTTTAACACGAGAGTAAACGTAAAAAGAAGGTTTTACAAGACTCACGTTAACAATATTGCAGCAGTACGCACACAATCGAAGCGCAGTAAGGATGGCTAGTGTAACTAGCATGAATACCACGAAAGCAAGAAAAAGAAGTACGCTATTAACTATTAACGTACCTGTCTCTTCCGAAACGAATGAGTACTATGTAGAGCTCTATACTAATCGATTCGAGGAAGTCT
+
899;6<;BBBBBBC;:;:9;A@BAB:ABB?BCBGCCACAGBCBBAA=@A6:8:AA@CABA<B?BBB@A@BAAAD;@@;9999'9?>A?BA?6@:818CBBCBC9929=??=?BB9>?B>BCD;;;CCBBCCE@BA@@8;;BBBCCD@C@C;:8;BCCBBBB><;;AA::8B?BCC@CCCCC>BBA>;;;;;*;C?CCCBBAABFACACAAA?C@;;;BB@CCCBBCB@C?BGE>AAC?:::BDDBBBBCCAAACAAACBBA<8717:;;>:=>>=5;5;=>=
@ATNG8:02793:06915
GATGTAGCATCATGCATATCTCACCAGAGATCAGGAACTCTAGAAGAATTCAGATTTTTAACACGAGAGTAAACGTAAAAAGAAGGTTTTACAAGACTCACGTTAACAATATTGCAGCAGTACGCACACAATCGAAGCGCAGTAAGGATGGCTAGTGTAACTAGCAAGAATACCACGAAAGCAAGAAAAAGAAGTACGCTATTAACTATTAACGTACCTGTCTCTTCCGAAACGAATGAGTACGAGAGTCAGAGCAGAGCTACCATCGATTCGAGGAAGTCT
+
9;AAAAAA@@?>@>>?CCCDB@AB755<?@@@AA;A>@A@::5<8;;8<8:==;8888)84::8==BBA@AA7734499='=C<?4555&55:7<;;;===;;5;=@@<@AB?BB@@ABBBBBBAA@BCC6::AA>A;:;B@@@;@<@@@;@@@ABBBC@C???AA>AB=>>A;??>?=5=9:4:AAAA19:<??BBBA??>181689=.6.5>BBB@CC==B<@;=3494(3::6;::>===BBBB889A???BBBBBCAAA??898;;5;;??;?<AC88
@ATNG8:02760:06953
GATGGTAGTGTGTCTCTGAGAGTAGTACTCATTCGTTTCGGAAGAGACAGGTACGTTAATAGTTAATAGCGTACTTCTTTTTTCTTGCTTTCGTGGTATTCTTGCTAGTTACACTAGCCATCCTTACTGCGCTTCGATTGTGTGCGTACTGCTGCAATATTGTTAACGTGAGTCTTGTAAAACCTTCTTTTTACGTTTACTCTCGTGTTAAAAATCTGAATTCTTCTAGAGTTCCTGATCTTCTGGTCTACTACACTGTACTATCGATTCGAGGAAGTCT
+
///9)//99:495==B>BABBCCCBFDCBBBD?@?@D@ED?A?;;;;AAB>CBBBB@C?AABB?B>BAAACBBBC>;;;;;;%;955;AA8B5455>;=8>C;99ACAB>ABBB;:;A<@AB?C@CCCBCBBCABCBC@BABACBAA@;;;@;:;?;?@@;@@4949995==@@B?@AA@@2=8<.55999'9;;;@0/0ECCBB:;;4::99(9999?:?=B@=@B@@@AB?B>BBBBBD?B;;5;;;;BCCCCCHFEECBDG=;;K?BADD@B?BC;;
@ATNG8:02769:06986
ATGGTAGTGTCGATATGAGAGTGTGTACTCTATTCGTTTTCGGAAGAGACAGGTACGTTAATAGTTAATAGCGTACTTCTTTTTCTTGCTTTCGTGGTATTCTTGCTAGTTACACTAGCCATCCTTACTGCGCTTCGATTGTGTGCGTACTGCTGCAATATTGTTAACGTGAGTCTTGTAAAACCTTCTTTTTACGTTTACTCTCGTGTTAAAAATCTGAATTCTTCTAGAGTTCCTGATCTTCTGGGTCTCTCTCTCACGCACTACCATCGATTCGAGGAAGTCT
+
///)////94444559;<<<;9999////---5(-----&-/385;;;@;@B>BB==B>B?BBBB7B?BCCBAACCC>??<<<,<=;><??8=79:055=9=><==?<B@@CBBBBCBB@CIC@CGCCB@@@AB<AACDADCCDBBCBCBBBDBBBD@CCC@BB?B?BBBBBCBBB?ABBBB8B@C@BBDDE5CB@@@8A@@;;;@@AB@GFIFGD<<:B?B@BCABBACDAB?@>BAABBB?AAA@;A@@ACAAADCCBBBCCCCCABBBDAA?@CCCADBFCCB
@ATNG8:02781:07025
GATGGTATAGAGACTGTAGCGCACCCAGAAGATCAGGAACTCTAGAAGAATTCAGATTTTTAACACGAGAGTAAACGTAAAAAGAAGGTTTTACAAGACTCACGTTAACAATATTGCAGCAGTACGCACACAATCGAAGCGCAGTAAGGATGGCTAGTGTAACTAGCAAGAATACCACGAAAGCAAGAAAAAGAAGTACGCTATTAACTATTAACGTACCTGTCTCTTCCGAAACGAATGAGTACGATGAGATCTCGTGTGCTACCATCGATTCGAGGAAGTCT
+
8:::=ABBBCBBBDCDCCCCCBBBD=BBC@CCBBBB?B?CBBBBBC@CB@C@BBBBBCBB3B@BABBBBBBBBB>BBBBCCC3AA=A=BBB:BCDBCCBBBCCCC?A?AB?BBB@BABBCCCBCCCCCBBBC?CCCC@BBBBBBBB@C@CBB@BBCCBBBC@CBBBBB@BB?AAB999CCC;A??;?AAAA3AB?B9:8AAACB:>8>ABB;?;?ACCC?CDCBBBB@C?CCC=BBB@BBBBBBCCCAACCDCBAAAA@<==>::6:AAC??:?BCB:=8=889
@ATNG8:02782:07031
GATGTAGATACTCGCTGATACACCCAGAAGATCAGGAACTCTAGAAGAATTCAGATTTTTAACACGAGAGTAAACGTAAAAAGAAGGTTTTACAAGACTCACGTTAACAATATTGCAGCAGTACGCACACAATCGAAGCGCAGTAAGGATGGCTAGTGTAACTAGCAAGAATACCACGAAAGCAAGAAAAAGAAGTACGCTATTAACTATTAACGTACCTGTCTCTTCCGAAACGAATGAGTACTGTATCTATGTGTGCGCTACCATCGATTCGAGGAAGTCT
+
9:;A>?ABCBCCBBBBCCCCCCCC>BBB?:;;A;;5;=AAC@@?D@CB@C@BAABBBCB3B?BBBBCCBBBBA8>>:;;;;*;B@D?BBB;CCCAGCCCBBBAA=A=AA>AAB>BCCCCBBCBCCCCFCCB@BBBC@BBDCCCCB?B?B;;6;CBBBBDD@CCCBBB?CC?A@A@BB???8???:?BBBB3AC?99:@BECBA<A=>?>@<B=>>BBB@BBBCCCE@C@BBC=A@A=???CCCCBCCAAACABBCB>>899@AA@BBBA??<?A==9=;>>>>
@ATNG8:02787:07033
GATAGTAGTACACTAGTCATACCAGAAGATCAGGAACTCTAGAAGAATTCAGATTTTTAACACGAGAGTAAACGTAAAAAGAAGGTTTTACAAGACTCACGTTAACAATATTGCAGCAGTACGCACACAATCGAAGCGCAGTAAGGATGGCTAGTGTAACTAGCAAGAATACCACGAAAGCAAGAAAAAGAAGTACGCTATTAACTATTAACGTACCTGTCTCTTCCGAAACGAATGAGTACTATATCTATGTGTGCGCTACCATCGATTCGAGGAAGTCT
+
;;D?BBBBCCEBCCCCCCCAAA@CBB@BCCB;;;;@CCCCCCC?CC@D?CCB@@@@@1@@CCC@CBCC98837=9:;;;.;C>E8;;;6<CE@ICCCBCBCC@C?BB?B@A>ABBBCCCCEECCCDBBC?CCCD?AAABAAAC?C@BBB@BDBBBAAB@BBBAAA@BA?989;@@@@?:AAA=@BBBB3BC=B888BBAAA=A<AAAA;@;@ACBB?BCCBBBB>A?CCC=CBB?ABBCCCCAAABBBC?A;AB8:8<999:;?>BAAA<AA@?;?:>:;;
@ATNG8:02819:06417
GATTAGTATATCGCGTCGCTATCCAGAAGATCAGGAACTCTAGAAGAATTCAGATTTTTAACACGAGAGTAAACGTAAAAAGAAGGTTTTACAAGACTCACGTTAACAATATTGCAGCAGTACGCACACAATCGAAGCGCAGTAAGGATGGCTAGTGTAACTAGCAAGAATACCACGAAAGCAAGAAAAAGAAGTACGCTATTAACTATTAACGTACCTGTCTCTTCCGAAACGAATGAGTACATAGATATACGTATAGCTACCATCGATTCGAGGAAGTCT
+
AAF@DCDCCBBBBCCCCCCCCCC@CCC?BBBBA@?@@CCHCCCC@BF@D@BBBCBBBB5B@CDCCBCBBBCC=A?;;:::*:@>A4;;;.;BCAGCECDBBBC@B?BB@BCC@@@@@@@CCCCCCBBCCD@BBBB?BBBAAABB>C@CBB@BBBBBBBC?BBACBB?BC@AAB>AABBA;A:939=<=<.=A>AAAAB????:=:=BBB<?;?ACBC@CCCCBBB>A>ACC?CBB?BBBBBCBCB>>?BBCCC@???A@@?==8:;;>>><??AA;?:>>??
@ATNG8:02824:06423
GATGGTAGAGAGACTGTAGCGCACCCAGAAGATCAGGAACTCTAGAAGAATTCAGATTTTTAACATCGAGAGTAAACGTAAAAAAGAAGGGTTTTACAAGACTCACGTTTAACAATATTGCAGCAGTACGCACACAATCGAAGCGCAGTAAGGATGGCTAGTGTAACTAGCAAGAATACCTCGAAAGCAAGAAAAAGAAGTACGCTATTAACTATTAACGTACCTGTCTCTTCCGAAACGAATGAGTACGATGAGATCTCGTGTGCTACCATCGATTCGAGGAAGTCT
+
/8??@A?CCC?@ACAA@BCCDBBBB<CBB<AA;59505./;:/0/:6:96:437333333$36;;;==543:?@>877//////#//(//(///&/674;=<;9;9337(38=:7;774777=>>>CCCCBBBBBC?BBCC?CAA@BBBB>C?BBB?BCCCA@@A=ACBCBA>BC?A@@?CCBBB>AAA?BCCBB3CC@C888CCA>>:><AAAA;?<@BC@@>@CBBBCB?C?BBC<BAA>ABBCCCBAACCCCBBBBBBBBBA;=??<?@DDAA<@@==:><A=>=
@ATNG8:02806:06451
GATGGTAGGCGTGTGAGAGTCTGCCCAGAAGATCAGGAACTCTAGAAGAATTCAGATTTTTAACACGAGAGTAAACGTAAAAAGAAGGTTTTACAAGACTCACGTTAACAATATTGCAGCAGTACGCACACAATCGAAGCGCAGTAAGGATGGCTAGTGTAACTAGCAAGAATACCACGAAAGCAAGAAAAAGAAGTACGCTATTAACTATTAACGTACCTGTCTCTTCCGAAACGAATGAGTACAGAGAGTACGATATGTCATCGATTCGAGGAAGTCT
+
ABCD?B??<?BBBBCCCCCDCBBB?8CCC@CCEC;;9;=BBBBCBE@DE?C?CBCCCCCC3CACAA?@@CDCBA;@D:9999(9>;?9??<0;;;28@:BBBA@A@F@>=:>??:>>??@@AA@@?@AAB>>:>@@><>>???;;:<A=A;@>?ACCB??>?BBBACC?CC=@>?;?BBAB=B??<:BEED/=>;>AA>>>AAA=A<?:;;<@=@A@@?=AAA???@<@<@A>:=9849=<@@AABBBB?AAAAA?>>>?>>>A<=;?9>BBB@B@BBBB
@ATNG8:02808:06493
GATGGTAGGCGACATACATACGCGCCAGAAGATCAGGAACTCTAGAAGAATTCAGATTTTTAACACGAGAGTAAACGTAAAAAGAAGGTTTTACAAGACTCACGTTAACAATATTGCAGCAGTACGCACACAATCGAAGCGCAGTAAGGATGGCTAGTGTAACTAGCAAGAATACCACGAAAGCAAGAAAAAGAAGTACGCTATTAACTATTAACGTACCTGTCTCTTCCGAAACGAATGAGTACGATGAGAGAGCTCTCTCTACCATCGATTCGAGGAAGTCT
+
:;;;=AAC?B@@?@;;<@BJ;<;CC=@@B@BBBB@A7;7:ABCDCC@CA=A<?>>;;;;;*:>BCCCCIDDFDC=AA:;;;;.;B@D5;;<.<AA?BAA@BBABC@B@BC@AAA?AA??@ABBCDCBBBCCCABBBC?@?BBBBBC?C@CA@?AECCCBBC@BBCAA@@CC@@@A=?>=;;3<9929>>@@2@B?B@??DCBAB?B>AAAB<@;?DDCC@CCCCCCB?B@BBC>AAA?CCBCCCCBB@@@BCCBBBC>>>BBBBB@B>::<<6<@??;?<@:::
@ATNG8:02817:06465
GATGGTAGTGATACAGATCATACACCAGAAGATGGAACTCTAGAAGAATTCAGATTTTTAACACGAGAGTAAACGTAAAAAGATGGTTTTACAAGACTCACGTTAACAATATTGCAGCAGTACGCACACAATCGAAGCGCAGTAAGGATGGCTAGTGTAACTAGCAAGAATACCACGAAAGCAAGAAAAAGAAGTACGACTATTAACTATTAACGTACCTGTCTCTTCCGAAACGAATGAGTACTATGTAGAGCTCTATACTAATCGATTCGAGGAAGTCT
+
CCBB?BBDDFBABBBCCCCCDFBBB?DCC?CDDC?A>AABCBBEABB@B?BBBADDDD2C?CBBBBCCBBBC>C@@A@@@2@AAA9???5??:59@>::>;//,/38806;?;??@@@A@@B?@@AA=;<;?>?C5<<AA?@>?;A<A=?:>A?AAA@@9>>A@@A:>>8<<>9>>?AA9><;877777(7:4:=;:///:9:5:9=///6:6:???B<ACA>>>><>=ABB8;::8::;=889=>?@@A==>BB@@@@@@@@;777??<>>>A=A=A;;;
@ATNG8:02853:06464
GATTAGATACTCGCTGATACACCCAGAAGATCAGGAACTCTAGAAGAATTCAGATTTTTAACACGAGAGTAAACGTAAAAAGAAGGTTTACAAGACTCACGTTAACAATATTGCAGCAGTACGCACACAATCGAAGCGCAGTAAGGATGGCTAGTGTAACTAGCAAGAATACCACGAAAGCAAGAAAAAATAAGTACGCTATTAACTATTAACGTACCTGTCTCTTCCGAAACGAATGAGTACACACTCTCATATGACACTACCATCGATTCGAGGAAGTCT
+
@AA>@@CCCCCBBBDCCCDEA@A;@CB?@@CB;98;?BBBDCCD>AA?C@CBA88888.9?BBBBEECEBBA8>?:;;;;*;?>@499,5@<9>A<ACCBBB=A=@A=@AA6;;@@ADCCCCCCBBBBB>AAAA=@@@@CCAB@D@C;;;<GEDEDCC?BBBBBB?BC>BBB>AACBB=A@@;::9999%9?<<8:9A@===5:5857A5;8<>BBB?BBBCCBC@C?BBC@CBC?BBBBBBAAACCBBBBCB@;@BBAAAA@=@@@A:949B??<??BAAA
@ATNG8:02807:06503
GTTGGTAGTGTCATATGAGAGTGTGTACTCATTCGTTTCGGAAGAGACAGGTACGTTAATAGTTAATAGCGTACTTCTTTTTCTTTGCTTTCGTGGTATTCTTGCTAGTTACACTAGCCATCCTTACTGCGCTTCGATTGTGTGCGTACTGCTGCAATATTGTTAACGTGAGTCTTGTAAAACCTTCTTTTTACGTTTACTCTCGTGTTAAAAATCTGAATTCTTCTAGAGTTCCTGATCTTCTGGGTGTATCAGCGAGTATCTACCATCGATTCGAGGAAGTCT
+
:;=@<??AABBCC@@@DDDD@BBCCCCCCBCB?BBCC>CC?B?BDCCBBB?CCCCG?B>BCCC@D@BBBCCDCCB=@@??A,;;;,;ADD<AABC@CBB?CC;;<DHEC@BBBBCCCG@BBA>B@CCBBACBB>AAEC<@@CCBBBCDCCBCBBBB@CBB>BB=A?CCBCDDDCC>B::::.:>??BDDDD2CCCCC>BBBBBBBABB4;;;;*;ABBCACACF@CBBBCBB?A@BBBCDD@CBBB:BABBBCDDBBBCCBBBB::6:AAABC@DBBB@C@BBBB
@ATNG8:02818:06505
GATGGTAGCAGACGTGACAGAGCGCCAGAAGATCAGGAACTCTAGAAGAATTCAGATTTTTAACACGAGAGTAAACGTAAAAGAAGGTTTTACAAGACTCACGTTAACAATATTGCAGCAGTACGCACACAATCGAAGCGCAGTAAGGATGGCTAGTGTAACTAGCAAGAATACCACGAAAGCAAGAAAAAGAAGTACGCTATTAACTATTAACGTACCTGTCTCTTCCGAAACGAATGAGTACTATGTAGAGCTCTATACTAATCGATTCGAGGAAGTCT
+
BCBB?BAACFBBBBBCCCDCHDHCB?BCCACCCBBB?C@BCCDB@?=?A>A>AAA88999)9<A@AAACCA>>?8=@;;;;.;B>B4;;;*;@B?CCCCCBBBA=@=@?;?AB?BCCCCCCBCCBBBBBCD?CAA@?AAAABBAA>B@CBB@CBBBBBBB@AABCDC???;?A@<@@:::29@?>@@@AA2@A?BAAAAAAAA:><>=<<8=9=@CCC@BBBAA;;8:?ACC>CBB?BBBBBCCBBBCBBBABBBC=>>@@@A<AB???<>>>@<@:>>??
@ATNG8:02845:06531
GATGGTTGTATAGAGCTCTACATAGTACTCATTCGTTTCGGAAGAGACAGGTACGTTAATAGTTAATAGCGTACTTCTTTTTCTTGCTTTCGTGGTATTCTTGCTAGTTACACTAGCAATCCTTACTGCGCTTCGATTGTGTGCGTACTGCTGCAATATTGTTAACGTGAGTCTTGTAAAACCTTTCTTTTTACGTTTACTCTCGTGTTAAAAATCTGAATTCTTCTAGAGTTCCTGATCTTCTGGGTGCGCTACAGTCTCTCTACCATCGGATTCGAGGAAGTC
+
::59268=@>CDCCCB969A<;>>@BBBCBBB>BBCD=AB=@=@>@AAAA?CBCCC?B=ABAB=>;?ABABBCBB>BBCCC1BB677?=5=B>?<??A=@A=@AB>>@?BBBDA;;//+/:7<77;:::<<=8;?<<8=>>>>>AAAABA@@???<@@B<BB=B8;;?;;;===186>AC.A1//-/9===*3---3,3---88398;:>@>>*;;=>>;B=??;>>?????<@;?@====79///)------77335@7775666(,,,,(,602669050555
@ATNG8:02848:06512
GATTAGGAGACACGTCGCACACGTACTCATTCGTTTCGGAAGAGACAGGTACGTTAATAGTTAATAGCGTACTTCTTTTTCTTGCTTTCGTGGTATTCTTGCTAGTTACACTAGCCATCCTTACTGCGCTTCGATTGTGTGCGTACTGCTGCAATATTGTTAACGTGAGTCTTGTAAAACCTTCTTTTTACGTTTACTCTCGTGTTAAAAATCTGAATTCTTCTAGAGTTCCTGATCTTCTGGGCTGCGCTGATATGCGCTACCATCGATTCGAGGAAGTCT
+
CCC?BB@CCCCBBBB@@@BBBBBBCCCCCC@CCCG=BB@DACCBAABC@CCBBB@D?CACC?C?BBBBBBCCB@BBBBB1BB?@B@B=BBCD@BB@;?>399?@@B?CBBCBBBC?BB@<?<?A???A==;>ABA8>=?A88:??@AAAD>>><@@@;@A=D:?>?@@B@>><>??AA6A:>98////(/<333+--6---698@9@CCC*988<=6?:@?9@BAA==>:>9==>?>>777<@6@///=:99>A@AA>>>>==;>>>>??<@@@@<@<@@@>
@ATNG8:02851:06609
GATGGTAGCATCATGCATATCTCACCAGAAGATCAGGAACTCTAGAAGAATTCAGATTTTTAACACGAGAGTAAACGTAAAAAGAAGGTTTTACAAGACTCACGTTAACAATATTGCAGCAGTACGCACACAATCGAAGCGCAGTAAGGATGGCTAGTGTAACTAGCAAGAATACCACGAAAGCAAGAAAAAGAAGTACGCTATTAACTATTAACGTACCTGTCTCTTCCGAAACGAATGAGTACCTCTCAGACGCTCGTCCTACCATCGATTCGAGGAAGTCT
+
;>BC@BBBBBBCCCCBCCCCCCCBB@BCC@CBBA@@<?:BCCBCBC?@@>A?AABBCCBC3B?CCCBCBAA988+8>:;<<;*;C=A4;;;.;CC@AABBHCCCB@C?CC@CAB?BBBCBCCCCDDCCCCCD?CBBC?CBBBBCBB?BACAB@BBBCCCCC@CCAA@C?AA??>?>@@??=6@>><>DDDC2CC?B>>>BBC@A=@=A@AA<A=A>BBC?BBBBBBC>A?CCB=BBB?AACCCAA?AAABBCBABBBBABB@@B@<??@@=>:=BAA<A:>:88
@ATNG8:02855:06615
GATGGTAGTGTGTCTCTGAGAGTAGTACTCATTCGTTTCGGAAGAGACAGGTACGTTAATAGTTAATAGCGTACTTCTTTTTCTTGCTTTCGTGGTATTCTTGCTAGTTACACTAGCCATCCTTACTGCGCTTCGATTGTATGCGTACTGCTGCAATATTGTTAACGTGAGTCTTGTAAAACCTTCTTTTTACGTTTACTCTCGTGTTAAAAATCTGAATTCTTCTAGAGTTCCTGATCTTCTGGAGATACACATGATACTCTACATCGATTCGAGGAAGTCT
+
:;@A:?;@@AEBBBBABBBCBBBBBB=<<000)0:<<8=@<@>BBBCBDEACCCBB@BACCDD=@=ABB@???=@8@AB>>+;@7;@@C6;9?@7>;;4;?49:@BBB@BBCCCJCB?ABB>A=BB;;;AAB?CBBB@BCCCCCBBBBBBCB@@@?BBB?BB>A6;:;@@@CCB>A::::4:>C@BBDDE5DC@AA6;;BBBBCFCB@BBCB2BCCCC@C>BB?@@BCCCC?B?CCCBBB@BABAGCCCCCCBBBCCBBBBBBBAAABBBB?BCBB@B?BAAA
@ATNG8:02822:06698
GATGGTAGGTGCACATGAGTGTATCCAGAAGATCAGGAACTCTAGAAGAATTCGGATTTTTAACACGAGAGTTAACGTAAAAAGAAGGTTTTACAAGACTCACGTTAACAATATTGCAGCAGTACGCACACAATCGAAGCGCAGTAAGGATGGCTAGTGTAACTAGCAAGAATACCACGAAAGCAAGAAAAAGAAGTACGCTATTAACTATTAACGTATCTGTCTCTTCCGAAACGAATGAGTACGATGAGAGAGCTCTCTCATCGATTCGAGGAAGTCT
+
5<<<9BAC@CCA@ACCBDCCFGGBA?ADD?BA@A;:6;=@@AABBC?AA=A7:9<ABBCC5C@ECCDCCC;;:;@BBBCCCC5BA;@4;;;.;CB=BBBBAACBA=A=::49CC<?@BBCBCCDGCCCGCDC@@@@@?BBB;:;;;8;@DCB?A@GCBBBD@CCCDBB>AA@CBD<??999,9:93:@@@A2@A?A999BBBAB<;7;?@@<@<@@ABABBBAAABC7;7;??9>@?@CCBBB@@@CCCCBBCCCBBBBBBBBBCB>>8==;;5:4::;;
@ATNG8:02807:06740
GATTAGTATAGAGCTCTACATAGTACTCATTCGTTTCGGAAGAGACAGGTACGTTAATAGTTAATAGCGTACTTCTTTTTCTTGCTTTCGTGGTATTCTTGCTATTTACACTAGCCATCCTTACTGCGCTTCGATTGTGTGCGTACTGCTGCAATATTGTTAACGTGAGTCTTGTAAAACCTTCTTTTTACGTTTACTCTCGTGTTAAAAATCTGAATTCTTCTAGAGTTCCTGATCTTCTGGATACACTCATGTGCACTACCATCGATTCGAGGAAGTCT
+
<>>9;@ACCCDCCCBBBB=BBBIJCCCBA@<@@??8A@=A>@@@ABAA>AC@@?=?>AAAA=@=@A@@@>>=B?<B>>>+7943:::3;BBB?BCB?BB?A@A??>8?@@AA=>@=@@A7;7;AAAA===<@@@A:>=>A>>>>>>A@?=888:??><>>=A<???A@????5;;??@2@<@7;;AAA/????A7?==::9=;;;;?@??/@887>:>:>@=AAAA888>E>A@>>>A7;;@<@@@?A???>=>@?<<767<67777>>;?@@A=A<??;;
@ATNG8:02810:06706
GATGGTAGTGTGTCTCTGAGAGTAGTACTCATTCGTTTCGGAAGAGACAGGTACGTTAATAGTTAATAGCGTACTTCTTTTTCTTGCTTTCGTGGTATTCTTGCTAGTTACACTAGCCATCCTTACTGCGCTTCGATTGTGTGCGTATGCTGCAATATTGTTAACGTGAGTCTTGTAAAACCTTCTTTTTACGTTTACTCTCGTGTTAAAAATCTGAATTCTTCTAGAGTTCCTGATCTTCTGGAGATATCATCAGCGAGCTACCATCGATTCTAGGAAGTCT
+
CCCB?CCCCBBBCCCCBBCCCBCDBBBCCCBB@ABBB=BB@C@CCCCCCC@BCC::9;@CCGC@C@CCBBBBBBB@CCCCC2;;99BCD=CBCC@CCB?CC<BABBBB?CCFCCCCC?BBB?B?BBA@ACAA?ABGF@E@AACCDCCBBBBBAB@CBB@BC@C?CCCCBBBBB=@;;;;.;=A>;;;;;*;AAAB=BCEDCFFFBB=AAAA,BBBCC@C@CC@CCCCDBB?B@DCBBBB@BBB?BBCCCCDCCCCCCDCCBCCC@CBAADD?BABB?C>A@@@
@ATNG8:02836:06743
GATGTAGAGAGACTGTAGCGCACCCAGAAGATCAGGAACTCTAGAAGAATTCAGATTTTTAACACGAGAGTAAACGTAAAAGAAGGTTTTACAAGACTCACGTTAACAATATTGCAGCAGTACGCACACAATCGAAGCGCAGTAAGGATGGCTAGTGTAACTAGCAAGAATACCACGAAGCAAGAAAAAGAAGTACGCTATTAACTATTAACGTACCTGTCTCTTCCGAAACGATGAGTACGATGAGATCTCGTGTGCTACCATCGATTCGAGGAAGTCT
+
::@;95<=@@@@@;;;=>>B@BBA8@BB?BBBA;;6;=AABBBCC@CC@D?A@@:::::'85??BBBBBA>?>7>?ABBC:BE<@5;;;.;BC?DDDCHDCB@4949?;@CF@BBCCBCBCCAAABBCBA=@@@@=@A@@@DAA=A?B;;8;BABB@@@=@AAAAA?::89@@>AAAB>?==;9:::9(9=9==???AA>D7;7;;;D:>:>@C<;:<FBBCCC@D@BBB;B::::9@@AABBBABBDCA???CC888=:;6;?DD==:=>;;5;5;=>?
@ATNG8:02847:06729
GATGGTAGCGAGCGAGTGTGTATACCAGAAGATCAGGAACTCTAGAAGAATTCAGATTTTTAACACGAGAGTAAACGTAAAAAGAAGGTTTTACAAGACTCACGTTAACAATATTGCAGCAGTACGCACACAATCGAAGCGCAGTAAGGATGGCTAGTGTAACTAGCAAGAATACCACGAAAGCAAGAAAAAGAAGTACGCTATTAACTATTAACGTACCTGTCTTTTCCGAAACGAATGAGTACGATGAGATCTCGTGTGCTACCTTCGATTCGAGGAAGTCT
+
::@@?><@BBBBCCCBBBBCCCCCD@GGCBBBBD;;695:>=@@AC?CC?B@@?@@@@>@0@>BCIFCICCBBB<AA@@AAA2AA>C5;;;6;CC>ABCCCDCA@>@?BB@BCC>ACCBBBBBDCCBBBBBB?BCBC@BCCCCBCB?B?E::;;CCCCCCD@BBBBBB?BB?CCC>AAA@A;?@?:?ABBB3BC?CBAABBCCC?C?BBBB;>;>>ABB?BBBBCCC;CACCC?CCB?A@@AACBBCCB@@?A@@@@??>??BBE@B?BBBE?BBBB?>5:::;
@ATNG8:02854:06737
GATGGTAGAGAGACTGTAGCGCACCCAGAAGATCAGGAACTCTAGAAGAATTCAAGATTTTTAACATCGAGAGTAAACGATAAAAAAGAAGGGTTTTTACAGACTCACGTTAACAATATTGCAGCAGTACGCACACAATCGAAGCGCAGTAAGGATGGCTAGTGTAACTAGCAAGAATACCACGAAAGCAAGAAAATGAAGTACGCTATTAACTATTAACGTACCTGTCTCTTCCGAAACGAATGAGTACGATGAGATCTCGTGTGCTACCATCGATTCGAGGAAGTCT
+
5;<=?C>>CC:;5<;;;==ECCCBB<BAA=@B<9955;5898/0/:6:;+/)33-334===+?88899;3333;9;.333333333#33,//(/888'6///////8722,2499:?@@<A?AACCBBAAABBA@AA=A?@>9=:;9@=?A;?<A;;7<BBB@@@A>ABBBBB@BB=@@?8=;;;;3;7718888+9994:AAACCBBB@B@BCCBAG@@@ACC@CDBCCCB?B?BAB<AAB>AABBBDCBB>>>ABBA>>>AA:;;@@A<??@@BB;?>>><@<@>>>
@ATNG8:02830:06780
GATGGTAGTATCTGCACACTCTGTCCAGAAGATCAGGAACTCTAGAAGAATTCAGATTTTTAACACGAGAGTAAACGTAAAAAGAAGGTTTTACAAGACTCACGTTAACAATATTGCAGCAGTACGCACACAATCGAAGCGCAGTAAGGATGGCTAGTGTAACTAGCAAGAATACCACGAAAGCAAGAATAAGAAGTACGCTATTAACTATTAACGTACCTGTCTCTTCCGAAACGAATGAGTACTATAGACTATCTGAGACTACCTTCGATTCGAGGAAGTCT
+
;;A?<??CCBBBB@B@:66>>?C@I@BBB@CB;;;A=A=@@A???@=@@;@?AAA@@DDC3C?BBBBCBCC???89:;BBBB5BD>A7;;;.;BB@CCCCDCC@@<@>AA>BCJ@BBCB@@ACCCCCCCBBD@CCCC@BBA@BBBD@DAC99;:BBBBCCC@CCACCC?BB?BBB?BBA@B7><@<@C?BB?BB?BBBBB@CCCAC@CCDC@C@BBBBB@A@ADDBA?@=?>?7?BB=??CBCCCCCBBBBBBBCBBCBBBCCCC?B@BBBB?BCBB?B?CBAA
@ATNG8:02845:06766
GATGGTGTGCGTGAGAGAGAGACCCAGAAGATCAGGAACTCTAGAAGAATTCAGATTTTTAACACGAGAGTAAACGTAAAAAGAAGGTTTTACAAGACTCACGTTAACAATATTGCAGCAGTACGCACACAATCGAAGCGCAGTAAGGATGGCTAGTGTAACTAGCAAGAATACCACGAAAGCAAGAAAAAAGAAGTACGCTATTAACTATTAACGTACCTGTCTCTTCCGAAACGAATGAGTACATAGATATACGTATATCTACCATCGATTCGAGGAAGTCT
+
;CAA>AA;;;@;>?ACCCCCCCCD>CCCADCCBCC@B?CC;;;?C>@@@D?CC???CCC1B788>A???9779298AA@A@1AEA@;CCC569A499@?>;;//*/277)//;7;=B;<;;;>?;:996:@=@ABB@BBCABC@@>A?BCC?CAAA@;;;>ACAAAB>AA@??>@BBBBE>?=<8778888%8<97937?=AA@>@?88<?:?<@ADAA>A:;;BAA=A=@@A9:::<??BCCFDBBBBA???BB@AAAA==>BB?BAAB??<?BBB@B?@???
@ATNG8:02845:06787
GATGGTAGGAGACACGTCGCACACGTACTCATTCGTTTCGGAAGAGACAGGTACGTTAATAGTTAATAGCGTACTTCTTTTTCTTGCTTTTCGTGGTATTCTTGCTAGTTACACTAGCCATCCTTACTGCGCTTCGATTGTGTGCGTACTGCTGCAATATTGTTAACGTGAGTCTTGTAAAACCTTCTTTTTACGTTTACTCTCGTGTTTAAAAATCTGAATTCTTACTAGAGTTCCTGATCTTCTGGGTCTACGCTCGTCGCGCTACCATCGATTCGAGGAAGTCT
+
::::?CCC?CCCBBA99966>===?;<@?>@@9;9;:/9A4;6;;;<<=@<A@@@B6;29844257555<==<<A8>;888);9393333&3::=085839A8??@=@@8<8;;@A=>;8B@:@;==>9955579<7928<;AA?A=>=>?>989;5;:;7==5;5;==C>>>BB6;;;;;/;9>4:::::*;;;;@076:///=>/8818A@@/>;:;;3:9=<9;>=<95//)/0758@9<9<?>;7?@==<??>;;;===>;;;@:==A?==5;;>=8=9=?;;
@ATNG8:02846:06757
GATGTAGAGAGACTGTAGCGCACCCAGAAGATCAGGAACTCTAGAAGAATTCAGATTTTTAACACGAGAGTAAACGTAAAAAGAAGGTTTTACAAGACTCACGTTAACAATATTGCAGCAGTACGCACACAATCGAAGCGCAGTAAGGATGGCTAGTGTAACTAGCAAGAATACCACGAAAGCAAGAAAAAGAAGTACGCTATTAACTATTAACGTACCTGTCTCTTCCGAAACGAATGAGTACGATGAGATCTCGTGTGCTACCATCGATTCGAGGAAGTCT
+
CCBBBBCABBBBCABABGICHCAA>BAB@CCCCBB@C@BBBBBCC?CB@D?BBCCCCCC3C?CCCCCCBB><<7=AAABBB2AC?B?BCB:BBB>BCBBBBB::8;?BC@GCC@CCBCCBCCDDFDCCCCC?CCCC?CAABCCBB>@?B??<?DBBBCCC?BAACCB?CC@@>>9==888*:==9=@@A@2AC?BA@@CDDBA:=:=?@A5:5;>A@@=@B@@@CC@B?BCC=BBB?DDBCCCCCCBBBBBA@==<A@878879;@;==AA<AA>>;><@788
@ATNG8:02809:06838
GATGGTAGGCGACATACATACGCGCCAGAAGATCATGGAAACTCTAGAAGAATTCAGAATTTTTTAACACGAGAGTTAAACGTAAAAAGAATGTTTTACAAGACTCTACGTTAACAATATTGCAGCAGTACGCACACAACTCGAAGCGCAGTAAGGATGGCTAGTGTAACGTAGCAAGAATACCACGAAAGCAAGAAAAAGAAGTACGCTATTAACTATTAACGTACCTGTCTCTTCCGAAACGAATGAGTACTGCGTCTCACATCGATTCGAGGAAGTCT
+
:;<?9;>>9>965<><<<<<<565<7<44.5//////)//)/9:<<==2668;7>:44.44444#4.445<<<?==:>A6>666==;(45055<@>0>//)/8-----8//)43995:;>9<><:::;;;;;==///7)//97729<::5559374=::)////:::;6///<<<;:>;69:6)//669+//=6:::::)886344===<::8=8==<;7;787ACB>B<;:A@A4;5;@A8@A>499<<A;@BB@?AACDCBCBCCBB?A@DE?B@BBA@
@ATNG8:02826:06809
GATGGTAGTGTCGAGTATGAGAGTGTGTCTCATTCGTTTCGGAAGAGACAGGTACGTTAATAGTTAATAGCGTACTTCTTTTTCTTGTCTTTCGTGGTATTCTTGCTAGTTACACTAGCCATCCTTACTGCGCTTCGATTGTGTGCGTACTGCTGCAATATTGTTAACGTGAGTCTTGTAAAACCTTCTTTTTACGTTTACTCTCGTGTTAAAAATCTGAATTCTTCTAGAGTTCCTGATCTTCTGGTCTACTACACTTGTACTCTACCATCGATTCGAGGAAGTCT
+
4444398//-8-----669;;><;;>>5555545<<<<3;:5:055:====8=<999.5.55;;8<9BB:66599<5;;>>>+>>5::44:,94559<<<7<<7:::::?<===B>BAA?AAD@CACBBBBBBC@BBCI?@ABCCDBBCCBBCCCCD>B;;8;@?C?AA?BAAB@@<><=:=&92:=??AAA,@?;;;6;AACCCCBAA5;;;;*;;;;A@C@CC;;;BA<;;4;4;:@CCC;99A@B;;:?A@B@9:29===@C@@@:9:9>>=9=955=B9>A@6
@ATNG8:02840:06839
GATTAGTACATGATAGACGAACCAGAAGATCAGGAACTCTAGAAGAATTCAGATTTTTAACACGAGAGTAAACGTAAAAAGAAGGTTTTACAAGACTCACGTTAACAATATTGCAGCAGTACGCACACAATCGAAGCGCAGTAAGGATGGCTAGTGTAACTAGCAAGAATACCACGAAAGCAAGAAAAAAGAAGTACGCTATTAACTATTAACGTACCTTCTCTTCCGAAACGAATGAGTACAGAGAGTACGATATGTCTACCATCGATTCGAGGAAGTCT
+
BBA=ABBBCBA@ABCDDCBBAG@BCC@CBBBBB?B?BBBCCCC@BB@B@BC;;;DCC3C>A?@@@ABBCBC>ABBCCCD5CC@CADDD:CCCBDAAABBA;;6<>BB@AAA@CCCCCCFFCCAAACBA@?@CAB?BBBA@@@@<@<@@@<@C@@@CCB?BBCCAA>AB?BAA@CCAAA<@?@;99::::%:@;A9:9DAA@@<@7;;BD;>;>BCAA?A=@@AA?A?ACB<AAB>AAA:::BBBDCGCCCCAABBBBAAABB?A899BB@BBBB?B@BAAA
@ATNG8:02854:06833
GATGTAGTGTCATATGAGAGTGTGTACTCATTCGTTTCGGAAGAGACAGGTACGTTAATAGTTAATAGCGTACTTCTTTTTCTTGCTTTCGTGGTATTCTTGCTAGTTACACTAGCCATCCTTACTGCGCTTCGATTGTGTGCGTACTGCTGCAATATTGTTAACGTGAGTCTTGTAAAACCTTCTTTTTACGTTTACTCTCGTGTTAAAAATCTGAATTCTTCTAGAGTTCCTGATCTTCTGGTAGAGCGTGCATATATCTACCATCGATTCGAGGAAGTCT
+
BBBBCCBBBBCBBBCCDCBCBCCBBCCCB@@=@BCC?BC@C@DABACDD@DDEDD@C?BBDC@C@DECCC;;=DACCDCC2;;:9ACC=BCBC@BBA=AC<AAACCC@BBCCAAAC?AAC@C@BCCCCBBB@BCDD?BBBCCCCCCBBBCBBBC@BBB@CC@C?BBBBBBCCD=@;:;:.;>A;AABBB3BCDCC>BBCBBBBBBCACFDI5GAAAB?B>BB>AAAA@@B?B?BBBCBA<@@A=@@ACCCCCBBBAAACCBCCD@BBBCCC@CBBB@B@BB??
@ATNG8:02814:06851
GATGGTAGCGCATATCAGCGCAGCCCAGAAGATCAGGAACTCTAGAAGAATTCAGATTTTTAACACGAGAGTAAACGTAAAAAGAAGGTTTTACAAGACTCACGTTAACAATATTGCAGCAGTACGCACACAATCGAAGCGCAGTAAGGATGGCTAGTGTAACTAGCAAGAATACCACGAAAGCAAGAAAAAGAAGTACGCTATTAACTATTAACGTACCTGTCTCTTCCGAAACGAATGAGTACCTCTCAGACGCTCGTCCTACCATCGATTCGAGGAAGTCT
+
>>CC@B959<@A;;;BAAABCA@@@=@CC@CACA;;9;@CCCBBBB@BB@C@BBB@@@@@0@>ABBBECFCCCC;BB:::::*;C>C=CCB<CCCFCFECDDCCC?B?AA@BBC?CCCCCCCBCCCBBBBBC@DBBB@B@@@CCCB@C@CCC@CCCCBBCC@CCCBCB?CC=@>><???AA:>>?=@BBBB3BE@D99:CCBBA?C?CBBB?B@??CCD@CBBBB@@=@?BCG=DCB@BBBBBBB?BBBBBBBBBBB@BBC?BBB:>=B>>?;A@@@=A:==?@
@ATNG8:02824:06874
GATGGTAGTAGTACGAGCTAGTACATACCAGAAGATCAGGAACTCTAGAAGAATTCAGATTTTAACATCAGAGAGTAAACATAAAAAGAAGGTTTTACAAGACTCACGTTAACAATATTTGCAGCAGTACGCACACAATCGAAGCGCAGTAAGGATGGCTAGTGTAACTAGCAAGAATACCACGAAAGCAAGAAATAGAAGTACGCTATTAACTATTAACGTACCTGTCTCTTCCGAAACGATGAGTACTGTATCTATGTGTGCGCTACCATCGATTCGAGGAAGTCT
+
87/0)/8//0@@00/----55-//0//5.559.5>00/9494//494558<<8<8::/0/::06;>0//66//3;888///--555'52(,(-88&--8388823----(-277.3.22'25524599:=<>>999@>???A>A==<B>;:4=6;=;7;?=;655A6A:>9;;8<=:;;;9>>;::0755////'..5;385588;:::8;9;@@@?C=;:;@@<?@@;;9??C?BBB<@::8==>=<?BAAAA???AA@@???A>><A?AA@A=>:>BBE;><>A;;
@ATNG8:02827:06871
GATGGTAGGACGAGCGTCTGAGAGGTACTCATTCGTTTCGGAAGAGACAGGTACGTTAATAGTTAATAGCGTACTTCTTTTTCTTGCTTTCGTGGTATTCTTGCTAGTTACACTAGCCATCCTTACTGCGCTTCGATTGTGTGCGTACTGCTGCAATATTGTTAACGTGAGTCTTGTAAAACCTTCTTTTTACGTTTACTCTCGTGTTAAAAATCTGAATTCTTCTAGAGTTCCTGATCTTCTGGGTGCGCTACAGTCTCTCTACCATCGATTCGAGGAAGTCT
+
//7717/.*000/////4:;;;<<:>ABBCCC@CCBC>BF@D?BCCCCCC@CCCCE@C@CCCC?C?EEECECCCC?CCDDD1AA>ABDD>ECBB@BCC@CC;;:ACBD@CCCBCCCC?BAC@C@CCCCCA@@?BBBB@CCDCCCCCCCCCCBBBC@CAA?BC?B?BBCCCCCCC?B@@@@7@=@=ABBCB5CCCCC>CCCCCCECCB?BBBB2BBDCC@CDCE@BBCCBAB?BABBBCCC?B?@A<ACBCCCBBBCCCCCCCCAA>ABBCCC?CCCC?B?BB@@
@ATNG8:02836:06877
GATGTAGCATCATGCATATCTCACCAGAAGATCAGGAACTTAGAAGAATTCAGATTTTTAACACGAGAGTAAACGTAAAAAGAAGGTTCTACAAGACTCACGTTAACAATATTGCAGCAGTACGCACACAATCGAAGCGCAGTAAGGATGGCTAGTGTAACTAGCAAGAATACCACGAAGCAAGAAAAAGAAGTACGCTATTAACTATTAACGTACCTGTCTCTTCGAAACGATGAGTAACTGCGTCTCACTCTCGCCTACCATCGATTCGAGGAAGTCT
+
78@@@A>>>EAA@AA=;;HDCCBC@CCC@CCCCDD?B<@@<@BB?AA>@;?@??>@<=+=9==<<;;;;BCE=@???>>='77,3,3.3<:::7:>=>CBBBB<B7;;79;;<>>>AAAB@;;;????==8====8==888>==;A;>>>:>@@A>>>D:>:==;;7//,/;>5;8>>:55.478888'//(//65A?A@>;?=BB@A;A=??>AA=>>>?=>><>>9>69///379-/*////<<>?;878@@@@@:>>A=A??>@@=@>>=7;7;;9<
@ATNG8:02850:06860
GATGGTAGTGATACAGATCAGACACCAGAAGACTCAGGAACTCTAGAAGAATTCAGATTTTTAACACGAGAGTAAACGTAAAAAGAAGGTTTTACAAGACTCACGTTAACAATATTGCAGCAGTACTCACACAATCGAAGCGCAGTAAGGATGGCTAGTGTAACTAGCAAGAATACCACGAAAGCAAGAAAAAGGAGTACGCTATTAACTATTAACGTACCTGTCTCTTCCGAAACGAATGAGTACGATGAGAGAGCTCTCTCTACCATCGATTCGAGGAAGTCT
+
9;=?;@@CCBBBGD@@@A<;<>>;;7;77490/////4<6<;;9:5;7;;7;<99333333$34;@=888<<@AA=ABCEEEE5BB>@5;;;.;AA?BBCBCCCBC@CACC@BCC@BB@@@BCBBBCCCBBCC@BBBB?BAAACCBB@B@CCC@CDDECCCC@CCCBBB@CC@BBB=??BBB=BAA>@AAAA2A@BBBABBBC@@9>9?@@@=A<@AC;;;;CBBBAA>A@CCC>C??=?BBFFBBB@AACBBBBBBBBBBBAAAA<>>>@AA;@@@B=B<@>>>
@ATNG8:02811:06927
GATGTAGAGAGACTGTAGCGCACCCAGAAGATCAGGAACTCTAGAAGAATTCAGATTTTTTAACACGAGAGTAAACGTAAAAAAGAAGGTTTTACAAGACTCACGTTAACAATATTGCAGCAGTACGCACACAATCGAAGCGCAGTAAGGATGGCTAGTGTAACTAGCAAGAATACCACGAAAGCAAGAAAAAGAAGTACGCTATTAACTATTAACGTACCTGTCTCTTCCGAAACGAATGAGTACGATGAGATCTCGTGTGCTACCATCGATTCGAGGAAGTCT
+
;;@@?CCB@@@BBBBBBBBBB;;;69B@@CCCCBB?A?ACBCBBB?AA>A????899999%:<BABBBBBBBCA9@@;;;;;;#:<?@@>@@0@C>:>E>DDCDBA<@<?@=@BB?BCBBDCCCCCCCCCCCC?BBBD@CCABBBAB=@?C99;:CCDCAAA?CCCBBB?BB?BBB?AA@@@9=9:3:>>>@2@A>A997@@@>><>=???@<@=ABCBB?BCBBBCCAD?BCB=B??=?BBBBBBCBBBBBBC>>>@@>:::=@?<?AAAAA<@@@@<@;?<==
@ATNG8:02825:06925
GATGGTAGTGATACAGATCAGACACCAGAAGATCAGGAACTCTAGAAGAATTCAGATTTTTAACATCGAGAGTAAACGATAAAAAGAAGGTTTTACAAGACTCACGTTAACAATATTGCAGCAGTACGCACTCAATCGAAGCGCAGTAAGGATGGCTAGTGTAACTAGCAAGAATACCACGAAAGCAAGAAAAAGAAGTACGCTATTAACTATTAACGTACCTGTCTCTTCCGAAACGAATGAGTACCTCTCAGACGCTCGTCCTACCATCGATTCGAGGAAGTCT
+
:<@@?B@@@BBC?CBB@@<@@DCCB><@C=A;99@9.4.488:;33-3/5:3/////888)85:;==A98/8888/6///////$/6(3,333&377,327555922,217527976777:>BBCBCDCCCDCC?CBBB@BBAAAAAA=@?B??>@CCDCAAC=AAC@AA?BB<A??9??@@@8???=ABBBB3BB?B@@?B@@@@<@=B@@@<@<AACCD@BBCCB@@>@?BCD>CCC?BBBBBBC?ABBCB@A@BCCCBAA>AAC<>>?@>>9?AAB<@8><<<
@ATNG8:02836:06934
GATGGTAGGCGAGAGTGAGACGCAGTACTCATTCGTTTCGGAAGAGACAGGTACGTTAATAGTTAATAGCGTACTTCTTTTTCTTGCTTTCGTGGTATTCTTGCTAGTTACACTAGCCATCCTTACTGCGCTTCGATTGTGTGCGTACTGCTGCAATATTGTAACGTGAGTCTTGTAAAACCTTCTTTTTACGTTTACTCTCGTGTTAAAAATCTGAATTCTTCTAGAGTTCCTGATCTTCTGGTGTCGTCTATCATGTACTACATCGATTCGAGGAAGTCT
+
>>BD@BBC?BA;<5>:>@;<666==?AABBBB@BBBC=CB>@?@CCDCBB@BCCCC@C@CBBB?B?BBBBCCCCC?99999$:>58?EB=BB??<????BB@BBB???<??AABAAA==>A6;5;?<;;;??;@???:>>@@>>?>>>:::=878:<==;?>>;>?>>>==AA8;;@AA2=5:5:>AAA/??ABD9????@=;:;>:>CCF/A???>;>=BA===>@;;;<A=AA@@@A:><>:888>@<<<>?A;==@@@<>>>>>>>><>===<A<@@==
@ATNG8:02838:06930
GATGGTAGAGAGAGCTCTCTCATCGTACTCATTCGTTTTCGGAAGAGACAGGTACGTTAATAGTTAATAGCGTACTTCTTTTTCTTGCTTTCTGTGGTATTCTTGCTAGTTACACTAGCCATCCTTACTGCCGCTTCGATTGTGTGCGTACTGCTGCAATATTGTTAACGTGAGTCTTGTAAAACCTTCTTTTTACGTTTACTCTCGTGTTAAAAATCTGAATTCTTCTAGAGTTCCTGATCTTCTGGGTGCGCTACAGTCTCTCTACATCGATTCGAGGAAGTCT
+
4444.4<<?BBAAAA956;>>>>AA@;;;<;A;C;;;;&9:5:9?==DA9:.449983:=@@>8.4.36999///85::;;;+=C@??;;5///:9(//825:42652571789===>>8:;;5;4:77//)//=399<A69:<=:<=:9:;;;:99:1975269/5/588888:;;255999+96A7::A?A.>>>AA18799;9:;:;16666)6///7374??=AAAA?@?<@=;;;BAB==9992///@@=BAA@@@?>>BAA>===??@=@@?B=D;??@:
@ATNG8:02841:06920
GATGGTAGCTCTGCTCTGACTCTCGTACTCATTCGTTTCGGAAGAGACAGGTACGTTAATAGTTAATAGCGTACTTCTTTTTCTTGCTTTCGTGGTATTCTTGCTAGTTACACTAGCCATCCTTACTTGCGCTTCGATTGTGTGCGTACTGCTGCAATATTGTTAACGTGAGTCTTGTAAAACCTTCTTTTTACGTTTACTCTCGTGTTAAAATCTGAATTCTTCTAGAGTTCCTGATCTTCTGGGTGCGCTACAGTCTCTCTACCATCGATTCGAGGAAGTCT
+
:4893988445:;:<?@;;;<;99:555/7//)/7::(/6?B?B==BB@B<=0//;)/)/99:2;66666=>>>?9>BBBB1AB=A;;;0;;;5.55949:7656==>9666;995505;<5;5<//,/99:=:=<<:859559::995////8;;+//:687173:555<;<56155:<=+;59.55;;;(9;;;@6@=<///////2777.9;999.5.5:.55=>>>>:=5::554;6:455)595559955599555:<;;7;>===@;=<<<9=9:::<
@ATNG8:02819:06976
GTGGTAGGCGACATACATACGCGCCAGAAGATCAGGAACTCTAGAAGAATTCAGATTTTTAACACGAGAGTAAACGTAAAAAGAAGGTTTTACAAGACTCAGTTAACAATATTGCAGCAGTACGCACACAATCGAAGCGCAGTAAGGATGGCTAGTGTAACTAGCAAGAATACCACGAAAGCAAGAAAAAGAAGTACGCTATTAACTATTAACGTACCTGTCTCTTCCGAAACGAATGAGTACGATGAGAGAGCTCTCTCTACCATCGATTCGAGGAAGTCT
+
CA@>BAB=A:99A@ACCACA@@;;8;;D@CCCD<;9<@BBCCCBB?BC@C@CCCAAAAA2@=BBBBBBBBBBA8A@;;;;;*;I?C@GGC<BBC@CCCCCCCC@B@BB?BBC@CCB@@@BBBBBBBABBC@BBAA>ABBBBBAB>B@BBB?BBBBBBBB>BBBBBB@BB?BBB=??855'22.(.3333'/.(.79;@A>>><A<@@::5::==@?D=BBB@>?><?<@BE:ABB>ABBBAAAEBBBBBBBBBBB:8:;;=AA:>=>>>><@@?@:=:=>>>
@ATNG8:02835:06999
GATGGTAGTCTCAGATAGCCTATAGTACTCATTCGTTTCGGAAGAGACAGGTACGTTAATAGTTAATAGCGTACTTCTTTTTCTTGCTTTCGTGGTATTCTTGCTAGTTACACTAGCCATCCTTACTGCGCTTCGATTGTGTGCGTACTGCTGCAATATTGTTAACGTGAGTCTTGTAAAACCTTCTTTTTACGTTTACTCTCGTGTTAAAAATCTGAATTCTTCTAGAGTTCCTGATCTTCTGGGTCTCTCTCTCACGCACTACCATCGTTCTCCTTAAGTCT
+
@?AB9AABBBBCCBBBBBB@CCCCCCBBBC;;=;CCB<@@<@<ACACCCCADECCC?B?BAAA@CACDCCDCCBA>;;;;;*9?8@ACE>DBCB@BCC@BC:;;ABCGFGCFBBBBLADCC?C@CCBCCCCD?BBCC?CCCCCBBBBA@A@@@BC@BBC@CC?B?AABCAABBB@CDCCC<C?C?@AAAA0@BCCC?CBBBBCBAAA=@@@@0@@A@A?AACCABBBCCDD@C@BBBBBB:;:BB<BBBBBCBBB@A@BBBCCBB@DCCBC?BBD8:99?BCCC
@ATNG8:02850:06995
GATGGTAGCTATACGTATATCTATGTACTCATTCGTTTCGGAAGAGACAGGTACGTTAATAGTTAATAGCGTACTTCTTTTTCTTGCTTTCGTGGTATTCTTGCTAGTTACACTAGCCTATCCTTACTGCGCTTCGATTGTGTGCGTACTGCTGCAATATTGTTAACGTGAGTCTTGTAAAACCTTCTTTTTACGTTTACTCTCGTGTTTAAAAATCTGAATTCTCTAGAGTTCCTTGATCTTCTGGGATGTGTGCGCAGTGCCTACCATCGATTCGACGGAAGTCTATC
+
778;:;=@CBB@A@CDCAABABD;6;CBAB;;:0AAB600+0)/<7=;5/)/<0//)/)//775;+/599:899:488888'7838777.7///)//;4776333;8828;886<8<(//65382888...7839999499889==///<<</--:5//-033)-(///552522+22525&53:.73555'55///'/.768/.5525'2999(85558396555:;A<<<6<-/,/;;=><<99;.9----335;;=788758886//.323077///6<69;99=:9
@ATNG8:02860:06449
GATGGTAGCTCTGCTCTGACTCTCGTACTCATTCGTTTCGGAAGAGACAGGTACGTTAATAGTTAATAGCGTACTTCTTTTTCTTGCTTTCGTGGTATTCTTGCTAGTTACACTAGCCATCCTTACTGCGCTTCGATTGTGTGCGTACTGCTGCAATATTGTTAACGTGAGTCTTGTAAAACCTTCTTTTTACGTTTACTCTCGTGTTAAAAATCTGAATTCTTCTAGAGTTCCTGATCTTCTGGGCAGACTCTCACACGCCTACCATCGATTCGAGGAAGTCT
+
4444.4:<A@;;;;:AB;66<9956665>>552:<<<6B>:B:>CBCCBB@ECCCC@C@CDCC?C?CCDFBBBDD@@AAAA1BE@DCBC>CCDD?BAC?CB=AAACDC@CEDCCCDD@CBB?B?CCCCBBBC@CDCC>AABABBBBCCCBBBBBB@BCC@CB@C@BBBDCCCCC@CCCCC;CACACCCHC5CBBBC=AABBCCCCCC?BBBB5B@@BC@CACD@CDCBCBB?A?BBBCBB=A?BB=BECCBBBDCCBBBCCABBB?BBBBBB@BBBB@B@BBBB
@ATNG8:02867:06449
GATGGTAGCTATACGTATATCTATGTACTCATTCGTTTCGGAAGAGACAGGTACGTTAATAGTTAATAGCGTACTTCTCTTTCTTGCTTTCGTGGTTATTCTTGCTAGTTACACTAGCCATCCTTACTGCTGCCTCGATTGTGTGCGTACTGCTGCAATATTGTTTAACGTGAGTCTTGTAAAACCTTCTTTTTACGTTTAACTCTCGTGTTTAAAAATCTGAATTCTCTAGAGTTCCTTGATCTTCTGGGATGTGTGCGCAGTGCCTACCATCGATTCGAGGAAGTCT
+
9;@E@A@CBB=@?A@<?@CCCCCCB=<<=@;=4?;;;05;49.555=>?@:==?@@=A>@ACD?B@BBAAAB@;A8CBAA@;?=34466.6///)/)/:69@6>AA>993798334BB@=BA=A;=96----4267325+5756:=;::;AAC<:<>=>=>:877*89:::@AA@@@7;;>?>/=5;5;====/>?<<<,/)/9///;:6::.6666)6//-8484///888>?@:?0616=<//--33=4=-//7::;:;A<>=9699;66///79166;?;?<?>;;
@ATNG8:02857:06457
GATGGTAGCTCACGTACGTCACACGTACTCATTCGTTTCGGAATGAGACAGGTACGTTAATAGTTAATAGCGTACTTCTTTTTATTGCTTTTCTGTGGTTATTCTTGCTAGTTACACTAGCCATCCTTACTGCGCTTCGATTGTGTGCGTACTGCTGCAATATTGTTAACGTGAGTCTTGTAAAACCTTTCTTTTTACGTTTACTCTCGTGTTTAAAAATCTGAATTCTTCTAGAGTTCCTGATCTTCTGGTAGAGCGTGCATATATCTACCATCGATTCGAGGAAGTCT
+
4<<>@BBBBBBA:;;5555==:;;;?:<<;=>9A000*/727)////::;:7;=<??6;5:@AA>C=??????A=B>BCDCC3AB?BBBCC:9/0;>)0(//(/90567725+26555555;=BA;A<?::99779;978>8898@<<=====??;77=5---)--)-066;A@@@?@=@@@AA1=5;;3;<@@@,77999*----3338525)/999+9///<284:;79BBE><>=D=>>=?;;6;=>>D@??>>;:;B?>>>@?>?;;6;?@@@@=????=H>EA==
@ATNG8:02871:06499
GATGTAGTGCAATGAGTGTATCCAGAAGATCAGGAACTCTAGAAGAATTCAGATTTTTAACACGAGAGTAAACGTAAAAAGAAGGTTTTACAAGACTCACGTTAACAATATTGCAGCAGTACGCACACAATCGAAGCGCAGTAAGGATGGCTAGTGTAACTAGCAAGAATACCACGAAAGCAAGAAAAAGAAGTACGACTATTAACTATTAACGTACCTGTCTCTTCCGAAACGAATGAGTACAGAGAGTACGATATGTCTACCATCGATTCGAGGAAGTCT
+
<<?;?CDDCCC?CCCCCBCCCDGCCC@CC@@@B>B?BBBBBCB?@@=@@@@>9::::)9:@=A>==DBBBA9@9999:9(:<8;9===1>?A=BA>>DD?=;7>:>A:>>>688>@>?????88:>>=A<<==@<===??=9:7;<@AB<A==<=@AA<@@@@CC?>>>?BB=@@@CA5;88188888(8:4::67///<=97A=?====B==>888:>>>>@==9=:>CB:>CC@@@@@///;;;;@@??>>>@@===????<??=>>>7;;A=9=7<<//
@ATNG8:02890:06493
GATGGTAGTATATCGCGTCGCTATCCAGAAGATCAGGAACTCTAGAAGAATTCAGATTTTTAACACGAGAGTAAACGTAAAAAGAAGGTTTTACAAGACTCACGTTAACAATATTGCAGCAGTACGCACACAATCGAAGCGCAGTAAGGATGGCTAGTGTAACTAGCAAGAATACCACGAAAGCAAGAAAAAGAAGTACGCTATTAACTATTAACGTACCTGTCTCTTCCGAAACGAATGAGTACGTGTGACATACGTGAGCATCGATTCGAGGAAGTCT
+
C>CC@DBBCCBBBBCDCCCCCCCCC@CCD?BBCCBB>B@CCCFDCC@CD@C@CCCAAAAA5B@BBBBCCCC@@@9>?=>?@@0AC>C5;;;6;CCACCCCDDCCC?B@BC@BBD>AA@AABCCCCCCCBBBC?CCBB?BBBABCBB?B@CBB>BEBBBAAD@DCBBAB?BC@>>>;?=888+9>>;:9:9:(9A?C@??BBCA@<?;@AAB:>:>@CCC@CEBBBBB?A?BBB=C??=?AAABBDDCABCCCDACBAAAA@ABCCB@@?@@AA?D>B888
@ATNG8:02884:06503
ATGGTAGGACGAGCGTCTGAGAGGTACTCATTCGTTTCGGAAGAGACAGGTACGTTAATAGTTAATAGCGTACTTCTTTTTCTTGCTTTCGTGGTATTCTTGCTAGTTACACTAGCCATCCTTACTGCGCTTCGATTGTGTGCGTACTGCTGCAATATTGTTAACGTGAGTCTTGTAAAACCTTCTTTTTACGTTTACTCTCGTGTTAAAAATCTGAATTCTTCTAGAGTTCCTGATCTTCTGGGTCTACGCTCGTCGCGCTACCATCGATTCGAGGAAGTCT
+
///)///)///444444899:;;8><;;;:;6?799,48387==>C>==<BCCGF@CAAAAB<A=ACCCJCCCB?;;;;;*;;5::BB;@<<=+0/94:<4;AABBB@CCHCBBBCABBBAE@DCBA?@AA;@@AA?BAAACAA@CA@@BBBBC;;<D@CD@D?CC@@@CCCB=@;;;;.;>C>;;;;;*;CBBB<BAABAB;;<B?BBBB0B;;;B?B@GG@CCBGECB@B?BBABCB=A@@@;@BBBBBBCC@@@CBBBBBB?@AABBB>@ABB?B?BBCC
@ATNG8:02877:06587
GATGGTTGCGCACACATAGATACAGTACTCATTCGTTTCGGAAGAGACAGGTACGTTAATAGTTAATAGCGTACTTCTTTTCTTGTCTTTCTGTGGTATTCTTGCTAGTTACACTAGCCATCCTTACTGCGCTTCGATTGTGTGCGTACTGCTGCAATATTGTTAACGTGAGTCTTGTAAAACCTTCTTTTTACGTTTACTCTCGTGTTAAAAATCTGAATTCTTCTAGAGTTCCTGATCTTCTGGGTCTCTCTCTCACGCACTACCATCGATTCGAGGAAGTCT
+
5:<<9>7>@;555666<=>CCCBBAA@BBCBA@;;;@8A@55.559;;BA=><595<@<@@BB>B@CBB<=<;44.4444&4:.55>>A:985?B<A?B:?>=???ABCACICCCCBBABDD@C?CCCAAABB>ABCC@CCCBCCCCCDCCCBBBB@DCC?CC?B>@@CCDDCCD@CBBAA9A>A>;;;;;*;@AAB<@@BBBCCBCB@CJJJ5DBBCCACACC@CCCBBBC?C@BBBDDC?BBCE>BBAAAAABCCCBBCCCCBC@CCB@AC?DCCCAC@B@@@
@ATNG8:02878:06551
GATGGTAGAGAGGAGCTCTCTCATCGTACTCATTCGTTTCGGAAGAGACAGGTACGTTAATAGTTAATAGCGTACTTCTTTTTCTTGCTTTCGTGGTATTTCTTGCTTAGTTACACTAGCCATCCTTACTGCGCTTCGATTGTGTGCGTACTGCTGCAATATTGTTAATCGTGAGTCTTGTAAAACCTTTCTTTTTACGTTAACTCTTCGTGTTTAAAATCTTGAATTCTTACTAGAGTTTCCTGTATCTTCTGGTGTCTGATCTGTATCACTACCATCGATTCGAGGAAGTCT
+
<844.487990.(--7---<///<>=5665;;A@CEDD>CB6;7;;999/-(--5--(-078784<48>A@C@>87433333$37389:<6?@@=,0/58,550///(/88386888888632249387:-----053..(25558652226753249(--,,25(-(.378562226168999)5-55(57888(;;55.51577;79;<9=>)888,8@A:@A7;5;:1658797766.636./.632-366(----2336555588777733.//.557(2255/545755
@ATNG8:02869:06633
GATAGCACGAGTCACTATATCCAGAAGATCAGGAACTCTAGAAGAATTCAGATTTTTAACACGAGAGTAAACGTAAAAAGAAGGTTTTACAAGACTCACGTTAACTATATTGCAGCAGTACGCACACAATCGAAGCGCAGTAAGGATGGCTAGTGTAACTAGCAAGGATACCACGAAAGCAAGAAAAAGAAGTACGCTATTAACTATTAACGTACCTGTCTCTTCCGAAACGAATGAGTACTGCGTCTCACTCTCGCCTACCATCGATTCGAGGAAGTCT
+
@;BCCDCBBBBBCCBBBCBBB?BBB@BBBCBC?B@CCBBBCC?AA?A?BBBBBDCF2B?CBCCBBBCCBC;?>9:999(9>;@?BBC9ABB?BBAAA@ABB:>:>@@@@@:>>@@>@>>>@ABB@?=<9=AAA<A=>>>@=A:@;@<@=@B<@<A@A;<<<=AC?C?BBBB>@<:::1;<=8=BAAA/8868BBBCAA>><><@AAA<@=???>><>???@@@:>:=><6=9959@@A?@?;;;@>>>BA>>>>>>?;@@A<A:99AD=ACAA?C@CAAA
@ATNG8:02871:06601
GATGGTAGCGCACACATAGATACAGTACTCATTCGTTTCGGAAGAGACAGGTACGTTAATAGTTAATAGCGTACTTCTTTTTCTTGCTTTCGTGGTATTCTTGCTAGTTACACTAGCCATCCTTACTGCGCTTCGATTGTGTGCGTACTGCTGCAATATTGTTAACGTGAGTCTTGTAAAACCTTCTTTTTACGTTTACTCTCGTGTTAAAAATCTGAATTCTTCTAGAGTTCCTGATCTTCTGGGTGTATCAGCAGTATCTACCTTCGATTCGAGGAAGTCT
+
-555178B@BCD;;;BAB@B<999AGCCBCBB=BBBB=BB?C=@@?966>166<<@=A?ACBB?B?BCBB==?=<654449'4C:BCCE>@<@?7@;=8<@799ACCCACCCCCCAB=A@B=@=@BBBBCCC@CBBB@BFCBBCAAADDCCCCBA6:;;6;B?B?CCCCCBBCB@ACCCC6B<@;@@AAB0BAA@@7;;ABBB;;:A=ADDD5BBBAA>C@CC@CFCCCAB=@=@BCCCC@CBDB=BCBDGDDDDCFCDCCCCCAC@BBBB?ABBB?B@BCCC
@ATNG8:02889:06610
GATGGTAGCGCACACATAGATACAGTACTCATTCGTTTCGGAAGAGACAGGTACGTTAATAGTTAATAGCGTACTTCTTTTTCTTGCTTTCGTGGTATTCTTGCTAGTTACACTAGCCATCCTTACTGCGCTTCGATTGTGTGCGTACTGCTGCAATATTGTTAACGTGAGTCTTGTAAAACCTTCTTTTTACGTTTACTCTCGTGTTAAAAATCTGAATTCTTCTAGAGTTCCTGATCTTCTGGTGTCTGATCTGTATCACTACCAACGTTCTCCTTAAGTCT
+
,,,,(,59/4449455>>>>>>CDDDCBB<55059<<466059<;;;<=>9666<=495;<<<8>8<:<995555.54<<<$44.4:::1:99:5555.556555>994555555;;5;56.55::9977//)////29;9<=<555:555599939::3:=7:5:=5444444.4::::+9./)/::::)//9;;1:4455555595;<<<+>666>:>165495555557=8<<<5543444.5::55555455:::7/////)/)//9)//:5:397////
@ATNG8:02857:06680
ATGGTAGTACGAGCGTCTGAGAGGTACTCATTCGTTTTCGGAAGAGACAGGTACGTTAATAGTTAATAGCGTACTTCTTTTTCTTGCTTTCGTGGTATTCTTGCTAGTTACACTAGCCATCCTTACTGCGCTTCGATTGTGTGCGTACTGCTGCAATATTGTTAACGTGAGTCTTGTAAAACCTTCTTTTTACGTTTACTCTCGTGTTAAAAATCTGAATTCTTCTAGAGTTCCTGATCTTCTGGTATACACACTCGCTCGCTACCATCGATTCGAGGAAGTCT
+
///)///////998444:99933-3888;:;5:3333&44.438;>?A@@<>>;6676?@B@@4:69@@@BDCBB@BCCDC3CC@BCLM?ABAC;;;B@CC:;;CBBCADCCCCCCC@CCC@DAHKCCBCCC@CCCC@BBCCBBBBB@@ACCCCC?CBB?BC@C@BBCCC@@@@<@CBBB9B=@<AABBB0AC;;;0;;;;;;<;;A=ACCC3BAAAA<A?@A=@@@BBBB?B@CCCCCC@BBB@BBCDDCCCBBBCCCCCCBCC?CCDDBB?BABB?C@BBBA
@ATNG8:02877:06660
GATGGAGACACGTCGCACACGTACTCATTCGTTTCGGAAGAGACAGGTACGTTAATAGTTAATAGCGTACTTCTTTTTCTTGCTTTCGTGGTATTCTTGCTAGTTACACTAGCCATCCTTACTGCGCTTCGATTGTGTGCGTACTGCTGCAATATTGTTAACGTGAGTCTTGTAGAACCTTCTTTTTACGTTTACTCTCGTGTTAAAAATCTGAATTCTTCTAGAGTTCCTGATCTTCTGGGTCTACGCTCGTCGCGCTACCATCGATTCGAGGAAGTCT
+
CCCDA@?@ABB;9;FGDCCBAABA@@@@<@;;;0;A>C7;;:B@@C@DCCCC@C@BBCC@D;:;@?CCAAA=CAAAA2AC?BBBB9BCCC?AAC@DC>??>BBB@BBBA@@CD?CCD?B@B@@<<;:;>B@>>;>@@@AAA@@@A>@@=>=<:::<>><>=BA@>>>>>=8=>>;;7;=B:==CCC.==@@A:@>>=@@BB==:=???/>?@==:><@@=AAA===A<A<@>==??<>>>B::8:A?@@?@AAAAAA=>>@<>>>@@@:=>>><B>BB77
@ATNG8:02880:06676
GATGTAGTATATCGCGTCGCTATCCAGAAGATCAGGAACTCTAGAAGAATTCAGATTTTTACACGAGAGTAAACGTTAAAAAGAAGGTTTTACAAGACTCACGTTAACAATATTGCAGCAGTACGCACACAATCAAGCGCAGTAAGGATGCTAGTGTAACTAGCAAGAATACCACGAAAGCAAGGAAAAAGAAGTACGCTATTAACGTATTAACGTACCTGTCTCTTCCGAAACGAATAGTACACATTCTCATATGACACTACCATCGATTCGAGGAAGTCT
+
44::;<<@BC@@@?B@9:6<<99;.54;5:9:::;5;=AA;666=8<<:C:B@=9@A@@00/0/7788:777.//0)0<<9$//8=:@@@0<<?:>>??>=55505.4<74//)/////99==<<<<<@@@=?;9244444489-515544<555;:>7;:8---(--356607;3//(/88(/(/666'6606833///-527(-..33.3433:5504::<;::7:8;<=7===8<<AAB@?BCC?BAABCCCCBAA=>;:4:=====8=====@=???@
@ATNG8:02901:06668
GATGGTAGGTGCGAGCATGAGTGTATCACGAAGATCAGGAACTCTAGAAGAATTCAGATTTTTAACACGAGAGTAAACGTAAAAAGAAGGTTTTACAAGACTCACGTTAACAATATTGCAGCAGTACGCACACAATCGAAGCGCAGTAAGGATGGCTAGTGTAACTAGCAAGAATACCACGAAAGCAAGAAAAAGAAGTACGCTATTAACTATTAACGTACCTGTCTCTTCCGAAACGAATGAGTACCTCTCAGACGCTCGTCCTACCATCGATTCGAGGAAGTCT
+
////)-571//////9;;<=;9977-,,,,2(*,---6)/)3::456=8<@;?<@:99DC>C+:05;;=@<BBBBB9AA;;;<;*9@9?@CD@2C:;8:?A@A;;;<7;7;;7;==6;:>8<;@>@==<@=95615<<=;@>>=====9=<=BC<>=B:>944.44/7//)//1699)33333(3994::@??)77.3;888:::94:488584:+22555.59<:<==494455)499344484437455<<=>88:889//(/676:-///85:7888;05588
@ATNG8:02862:06727
ATGTAGGACGAGGCGTCGTGAGAGGTACTCATTCGTTTTCGGAAGAGACAGGTACGTTAATAGTTAATAGCGTACTTCTTTTTCTTGCTTTCGTGGTATTCTTGCTAGTTACACTAGCCATCCTTACTGCGCTTCGATTGTGTGCGTACTGCTGCAATATTGTTAACGTGAGTCTTGTAAAACCTTCTTTTTACGTTTACTCTCGTGTTAAAAATCTGAATTCTTCTAGAGTTCCTGATCTTCTGGTTATACACACTCGCTCGCTACCATCGATTCGAGGAAGTCT
+
/////-(---//)-55///::<=>:>BBBBDD<@8:::&4:6<7===@===<@?CFFACACBBC@B@CCGCDCICC=;::::*;A;@@CC=BBCC;;6B?AC9;:@@@@>ACBBBBBD@CEE@C@CAAABBBB?BCCC@ECCBBBBBCA@@GCBBB?BBB?@A>@ACEEBBBCCB;?;;;;.;@B>AA@@@,@@@AD9;;AAAABBBB=B@@A0AA@CC@C@BB@C@@CB<<:<@BBACCC@CCC@B@BCCBB;;;:;99:9:A@9:89AAB@A>ACCC>B>BBBB
@ATNG8:02892:06745
GATAGCGCGACGAGCGTAGACCCAGAAGATCAGGAACTCTAGAAGAATTCAGATTTTTAACACGAGAGTAAACGTAAAAAGAAGGTTTTACAAGACTCACGTTAACAATATTGCAGCTGTACGCACACAATCGAAGCGCAGTAAGGATGGCTAGTGTAACTAGCAAGAATACCACGAAAGCAAGAAAAAGAAGTACGCTATTAACTATTAACGTACCTGTCTCTTCCGAAACGAATGAGTACAGAGAGTACGATATGTCTACCATCGATTCGAGGAAGTCT
+
@==BBBBB@CAELLFCCCCCCC?CCB@BCCCBC@B?CBDCCCCABB@B>AABBCCCC3C@BBBBAAACBAA8@:;;;;;*;C@C5:99&5@=@CCCDDCC;:4:9::4:BB?BGFCCBCCCCCCBBCBB>BBBB@BAC@BBBD>A>ABB>ABBA???C=??BBBC?@A=@>?;=CCDD<????<<FCD3@A>A::9AA@>@-0,/=@A=B>???=?8<=;>>@@9?7;AA=BBC@BCDFCBBB??@AAFBBBACCCCCAABB>B=>=<<8=AAA>A=@B:;
@ATNG8:02874:06780
GATGGTAGGCGTGTGAGAGTCTGCCCAGAAGATCAGGAACTCTAGAAGAATTCAGATTTTTAACACGAGAGTAAACGTAAAAAGAAGGTTTTACAAGACTCACGTTAACAATATTGCAGCAGTACGCACACAATCGAAGCGCAGTAAGGTGGCTAGTGTAACTAGCAAGAATACCACGAAAGCAAGAAAAAGAAGTACGCTATTAACTATTAACGTACCTGTCTCTTCCGAAACGAATGAGTACGATGAGAGAGCTCTCTCTACCATCGATTCGAGGAAGTCT
+
<<AA?CBBACCCCBBBAA@AA@;;;)4>>=<>000A;A9=@B@@@@?;;6;=BBA<;;;;);:@?AAA@BBBBB9@<9::9:(9<8;3888(83=48==BCCAAA>@<85/6;;3:;>>>D@??A>>>;;:A<<<=C:==?<66--)-2--)--<<;;;>:=>@@BF>>>;>@@8?::::/78669@=AA/88167:9A=<=@8=8=;;:9=9>>;;;<??@@>>><@:;;;1;BB>BCBDBBBDBBBBCABBCCA@@BCCC@@=BBBCB@=ABBB>B>BA>>
@ATNG8:02874:06787
GATGGTAGTACATGATAGACGACACCAGAAGATCAGGAACTCTAGAAGAATTCAGATTTTTTAACACGAGAGTAAACGTAAAAAGAAGGTTTTACAAGACTCACGTTAACAATATTGCAGCAGTACGCACACAATCGAAGCGCAGTAAGGATGGCTAGTGTAACTAGCAAGAATACTACGAAAGCAAGAAAAAGAAGTACGCTATTAACTATTAAGTACCTGTCTCTTCCGAAACGAATGAGTACGATGAGAGAGCTCTCTCTACCATCGATTCGAGGAAGTCT
+
:;;<:<;=;::<555;=<>=<<<=<8<55.599555.615<<99::39<3::==:444444#97@:<BAABBCCC>BC@@@@@1@C?D<AAB9BBB?BCCCCBB@?:@=AA=BBC@CECCBACCBBCDDCCCC@CCBB?BBBBCCAA>B?EAA?BDGFDCCC?BBBBBB?BD@DACABBBBB=BCC???>??.@@>@BABBBDBB@B?BCCB@C?C@<=<@@@@@@A<@<@@A:AAA<@??>?>>A>:;;ACAAA<>><<<<>>A;A8::@B<???D=D;?=>>
@ATNG8:02875:06780
GATGGTAGCTCTGCTCTGACTCTCGTACTCATTCGTTTCGGAAGAGACAGGTACGTTAATAGTTAATAGCGTACTTCTTTTTCTTGCTTTCGTGGTATTCTTGCTAGTTACACTAGCCATCCTTACTGCGCTTCGATTGTGTGCGTACTGCTGCAATATTGTTAACGTGAGTCTTGTAAAACCTTCTTTTTACGTTTACTCTCGTGTTAAAAATCTGAACTCTTCTAGAGTTCCTGATCTTCTGGGCAGACTCTCACACGCCTACCATCGATTCGAGGAAGTCT
+
8844.488845554;999555///////:7/405<;>6<<9<9<<@=ABB?BBCCCAC@CCCC@CBJBBBCCCCC@CBCCC5BB?BBCH?CCCC:;;C>CC?BBCCEFACCCCCCBB@BBB?D@CCCBAAAB?BBCC@CCCCBBBBCCCAAABBC?9::?AC?C@BBCDFBBBC@DCCBC:C?C@BBBBA,@A;;;0:ABBCCFBBC=AAAA0@BABB>@B@C@BCCCBBB?B?ABBBBB?BBCC>CBBBCCBBBCBBBBB@BBD@BBBBBB?BCCC?B@BB==
@ATNG8:02881:06777
GATGGTAGAGAGAGCTCTCTCATCGTACTCATTCGTTTCGGAAGAGACAGGTACGTTAATAGTTAATAGCGTACTTCTTTTTCTTGCTTTCGTGGTATTCTTGCTAGTTACACTAGCCATCCTTACTGCGCTTCGATTGTGTGCGTACTGCTGCAATATTGTTAACGTGAGTCTTGTAAAACCTTCTTTTTACGTTTACTCTCGTGTTAAAAATCTGAATTCTTCTAGAGTTCCTGATCTTCTGGGCAGACTCTCACACGCCTACATCGATTCGAGGAAGTCT
+
<;@@7;<ABBCBBCC;66>>>?HG;;6>@@AA?ACCI>CCAC@BBABC@@?@CBBC698;@@>?B=AAA@ABBBB?CCDDD2AB?B???:?CCE@GBA=??9>>=<;>9????AABA?@==8=;@A===???;??==3::=898>;;;@@<<<;;6;=>=BB<?:==;;;AA>?;>>>>?2>8=7=====+=>::=6=/////998<4:9:9(7556A;?9>?:;;;///91606A7//=---7;4;---;:::@@???BC8;;====///9=:99599AA>>
@ATNG8:02887:06777
GATGGTAGTCTCAGATAGTCTATAGTACTCATTCGTTTCGGAAGAGACAGGTACGTTAATAGTTAATAGCGTACTTCTTTTTCTTGTCTTTCGTGGTATTCTTGCTAGTTACACTAGCCATCCTTACTGCGCTTCGATTGTGTGCGTACTGCTGCAATATTGTTAACGTGAGTCTTGTAAAACCTTCTTTTTACGTTTACTCTCGTGTTAAAAATCTGAATTCTTCTAGAGTTCCTGATCTTCTGGGTCTCTCTCTCACGCACTACCATCGATTCGAGGAAGTCT
+
//::6:@AABABA@;;;;666?>>BCA;6554.555=4=@;<5555999949<;9;5;8<==B@C@CCC@?<<;;//-999'-.*---88/77:=5::<7<@2549?AB@CBCGBCBCABBB@B?BCCAAAAA>@CCC@CAAABBBBFCCC@@@AA=@@@<@@=@=@A@@@BCCD?AA@@A7@<@=;;;;;*;@A@C;@@DBBBCAA@5<<<<*;AABC?A>BJ@CBCBBBB@B@DCCBBB?CBFJ>B@AABAAAABBC;;;BBBB>B@@@BB>BBFC@CAB;;;
@ATNG8:02857:06803
GATGGTAGCACGAGTCACTCATATCCAGAAGATCAGGAACCTAGAAGAATTCAGATTTTTAACACGAGAGTAAACTTAAAAAGAAGGTTTTACAAGACTCACGTTAACAATATTGCAGCAGTACGCACACAATCGATGCGCAGTAAGGATGGCTAGTGTAACTAGCAAGAATACCACGAAAGCAAGAAAAAGAGTACGCTATTAACTATTAACGTACCTGTCTCTTCCGAAACGAATGAGTACTATGTAGAGCTCTATACTAATCGATTCGAGGAAGTCT
+
<=CC?BCCBBBBBBCCCCDCACBCB@B@@=@AAABB?B@DACCCHACC@C@GCGCCCCB5B@CCBBCCCBCCC=AA5::9:)9@<A9?@?5@BB9;;CCBBC>?<??BC?AAA<>?CDDCA@A@@@@888A=AAAB?>>>A@>>>:==B>><>?@@=>=A<AAAB?@<>>:>@D6;;;;:.78815;:;;)//../.9;9:74949>;;8=:==>??=???>?>?9=8=>>7:A@?@@@CCBACC@@@BC=;;DBCCBBBCC@BBBBB@CCCD@C@C@??
@ATNG8:02877:06825
GATTAGTATAGAGCTCTACATAGTACTCATTCGTTTCGGAAGAGACAGGTACGTTAATAGTTAATAGCGTACTTCTTTTTCTTGCTTTCGTGGTATTCTTGCTAGTTACACTAGCTATCCTTACTGCGCTTCGATTGTGTGCGTACTGCTGCAATATTGTTAACGTGAGTCTTGTAAAACCTTCTTTTTACGTTTACTCTCGTGTTAAAAATCTGAATTCTTCTAGAGTTCCTGATCTTCTGGTGTCTGATCTGTATCACTACCATCGATTCGAGGAAGTCT
+
CBC?AABBBCBBBCCCCCBBBCCCCCCCBB@BCCC>BB@C@CBBBBBA=@@>??<?=A@AB?C@BBBCBBB<A=ABB=B+AB<BBBD;BBCC?AAB@BB<>>?CAA?BBBAA>??==<A;C9>>AA>>>>9>?@@<;::A>>>>@@@AA@@@A<:::<AA=A;??@@BBA@@;>>@BC6A8=8:::::*9>666.556//.<98<8=:<;.8>>@A;A;==9=AABAAA<B;>>>>;;5;;A:?@><;;AA@@?@@BCC>>>>:=?@?AA<?>><8>9<<@@
@ATNG8:02883:06809
GATGGTAGTAGTACACTAGTCATACCAGAAGATCAGGAACTCTAGAAGAATTCAGATTTTTAACACGAGAGTAAACGTAAAAAGAAGGTTTTACAAGACTCACGTTAACAATATTGCAGCAGTACGCACACAATCGAAGCGCAGTAAGGATGGCTAGTGTAACTAGCAAGAATACCACGAAAGCAAGAAAAAGAAGTACGCTATTAACTATTAACGTACCTGTCTCTTCCGAAACGAATGAGTACGAGAGAGCACACGTGTCTAATCGATTCGAGGAAGTCT
+
BBBB9==CBBBBBBBBBCBBBA@@@>B@A@C;;;@@>A@EJDDDCC@BBAB?AA@;;;;;$93<88=:;@555>49999999':@=@4999&9@@>ABCCBBBBB?C@BB@BBB@DBCCDCCBCCCCCC;;;=A@;;7;BCCDDCB?B@B;;5;@A?AADD?AAACBB?BA>AA@;@>888*9;;8>CCCC2BB?B999ACAAB=B7888A<?<A@;;<=A@?@@;:6:<??A;A9:6:?A@@ABBBBCB@@?ABBBBBBBBBB?B>>@B=B==>=C;>889
@ATNG8:02887:06821
GATGGTAGCGCACACATAGATACAGTACTCATTCGTTTCGGAAGAGACAGGTACGTTAATAGTTAATAGACGTACTTCTTTTCTTGCTTTCGTGGTATTCTTGCTAGTTACACAAGCCATCCTTACTGCGCTTCGATTGTGTGCGTACTGCTGCAATATTGTTAACGTGAGTCTTGTAAAACCTTCTTTTTACGTTTACTCTCGTGTTAAAAATCTGAATTCTTCTAGAGTTCCTGATCTTCTGGACAGAGTGTGCAGATACTACCATCGATTCTAGGAAGTCT
+
44;;9>;@;BAB@@@CAA@<;;555999////)/777.8>;A<@AAB>CCAHBB<>:?7;@AB=@>000--8---9)////&//)449;)4445.5;@<=?7559955.555;;555.6692979:999>>@;AABB>AFDAABABCBCBC@@@A=@CC@DD@E7;:?:;4==>8==@@?2?<@:<<<<:$45455)9>>@<=@@B@29:9:(:@BBC?A?AG@BBB;;;@<@>BBDCCC:<;JACGBBCCBBBAAABBCCBBBA>AB;<;DACCCB?B?BBAC
@ATNG8:02902:06846
GATTAGAGAGACTGTAGCGCACCCAGATGATCAGGAACTCTAGAAGAATTCAGATTTTTAACACGAGAGTAAACGTAAAAAGAAGGTTTTACAAGACTCACGTTAACAATATTGCAGCAGTACGCACACAATCGAAGCGCAGTAAGGATGGCTAGTGTAACTAGCAAGAATACCACGAAAGCAAGAAAAAAGAAGTACGCTATTAACTATTAACGTACCTGTCTCTTCCGAAACGAATGAGTACGATGAGATCTCGTGTGCTACCATCGATTCGAGGAAGTCT
+
>8@5@@A@?>@;;;;;;===66606<;;;=;;;<5>8>@>996>;>=7A?BCA88::9)::@?AA<;=@<><5=@;::::$9<;:.555&59>:@@>CCCCCC7;9;;9;DD?BBA@ACCCCDBBBBCCC@AABC?AACACCCD?E@C@@<@AA;;:AB?ABCBBB?BB>ABB?AABBB<B>>:99::99%9?;@@AABB??A=B<@>>?=B=@@B@@<@A@@@BB?B@BBB=AAA=AAAABBBBEBBBBBBBBBA>>;;:;;;5;>==;;5;???;?;@>::
@ATNG8:02861:06870
GATGGTAGCAGACGTGACAGAGCGCCAGAAGATCAGGAACTCTAGAAGAATTCAGATTTTTAACACGAGAGTAAACGTAAAAAGAAGGTTTTACAAGACTCACGTTAACAATATTGCAGCAGTACGCACACAATCGAAGCGCAGTAAGGATGGCTAGTGTAACTAGCAAGAATACCACGAAAGCAAGAAAAAGAAGTACGCTATTAACTATTAACGTACCTGTCTCTTCCGAAACGATGAGTACGATGAGAGAGCTCTCTCTACCATCGATTCGAGGAAGTCT
+
3444.4:::?BA;;5:<<9;;:999,//<8<<>=<<;?<@@A@@@B>?<<@;00/;;;;;+;+//8///:;;;;1/344444$44.4.555&555.5559;;<>@8;800)//9678::?@CCABDCBAABB>BA@@?BAAAAA@=:<:000<@BA??@AA@DCCC?A17719<9387887377;6::::?1?B>BBBBBB>99)/)/9997<6<@BBB?BB@?@@A==<?;;80000>>:<=BA@<<<>>?>774=::A===><?@>==?<?>==<A6;888
@ATNG8:02869:06882
GATGGTAGAGAGGAGCTCTCTCATCGTACTCATTCGTTTCGGAAGAGACAGGTACGTTAATAGTTAATAGCGTACTTCTTTTTCTTGCTTTCGTGGTATTCTTGCTAGTTACACTAGCCATCCTTACTGCGCTTCGATTGTGTGCGTACTGCTGCAATATTGTTAACGTGAGTCTTGTAAAACCTTCTTTTTACGTTTACTCTCGTGTTATAAATCTGAATTCTTCTAGAGTTCCTGATCTTCTGGGTCTACGCTCGTCGCGCTACCATCGATTCGAGGAAGTCT
+
<;:;69<BBBCC@CDDA@;=BB=>;;;<<>>@B?BBBB>BB@C@CDCBBBB?@@DCD?A>ABCC@D>@@BB???<@6=@@@@.?;<AAAA<A@??<???8=@;@:97>?078@?B@AA@;;;;?=BBB;;;?@=B@@@<>>>>>??>>@@?>;;;;5888:>>8=9;;;AAAAAA7;;@@@5@;?:==AAA/A@@@A9?>?AAAA>;:8:BAA7:;;;B;>;>A<>>@AB@@<><>@>>>B5;:=<5<@?@??;;;AAAA@@@<;;:====;:6:@@@<A<AA??
@ATNG8:02888:06874
GAGGTAGCGCATATCAGCGCAGCCCAGAAGATCAGGAACTCTAGAAGAATTCAGATTTTTAACACGAGAGTAAACGTAAAAAGAAGGTTTTACAAGACTCACGTTAACAATATGCAGCAGTACGCACACAATCGAAGCGCAGTAAGGATGCTAGTGTAACTAGCAAGAATAACCACGAAAGCAGAAAAAGAAGTACGCTATTAACTATTAACGTACCTGTCTCTTCCGAAACGAATGATACGTGTGCGATGTGTCTCCTACCATCTATCGAAGGAAGTCT
+
3445:9::@@GCCD?>:5444444)444.4<><55.5.55555993993959899999:)93;;;;;<<<999)5544444$4;7;.555&55<65666:>:592/2//)/00/899;>>>>;;<DDBAA=AB:;4:>=><===9?;=00/77779;::=>666:1771/0*06:88>>8;0/-6666'683///6688884=?B@AB:<6>;>>>+00//55:7<8=??8<<;9<<@A@@9978<=773773349869//(/---/////060717555
@ATNG8:02899:06882
GATGGTAGATACTCGCTGATACACCCAGAAGCATACAGGAACTCTAGAAGAATTCAGATTTTTAACACGAGAGTAACGTAAAAAGAAGGTTTTACAAGACTCTACGTTAACAATATTGCAGCAGTACGCACACAATCGAAGCGCAGTAAGGATGGCTAGTGTAACTAGCAAGAATACCACGAAAGCAAGAAAAAAACGAAGTTACGCTATTAACTATTAACGTACCTGTCTCTTCCGAAACGAATGAGTACTACTCTCAGAGACACACTACCAACGATTCGAGGAAGTCT
+
344:.45<<:9<///////;;>566)59:.55//////)/27//5:<;<AA;?9<;833337$3388///888//(3344444$497<3;;;099949//////://)67<<:<<<9==????<@9959555;>099<<266<<<5558A;>@@7;9@==:;;8?@@ABAACC8:93,33389,33;63377889#97>;78,39=//.//3456550538244/)//0///93<7<<<4;99045<;;<<;;;::>@989<>A@@@A@77,547222499773755559
@ATNG8:02857:06912
GATGGTAGTGTCATATGAGAGTGTGTACTCATTGTTTCGGAAGAGACAGGTACGTTTAATAGTTAATAGCGTACTTCTTTTTCTTTGCTTTCGTGGTATTCTTGCTAGTTACACTAGCCATCCTTACTGCGCTTCGATTGTGTGCGTACTGCTGCAATATTGTTAACGTGAGTCTTGTAAAACCTTCTTTTTACGTTTACTCTCGTGTTAAAAATCTGAATTCTTCTAGAGTTCCTGATCTTCTGGAGATACACATGATACTCTCCATCGATTCGAGGAAGTCT
+
:;:;@A@BBBBBBA;<==?A>CCCCCCCCCCB?CCD>CC@D>A??==CC@BBA;<<)56;<>C@C@CCCCC<;;C?@@===,999)445>066??9==A>@D=;;:BBC@BBBHCCCC?BBC?B?BBBBBBCC?BBCC@CAAACCCCCCCDDDDA@>@BB?BB@C?AABBBDDCB=B;;;;.;>B;@@@@@0@ACCD<@@@@ABAAA@5;;;;*;BBAA?A@CC@CCBBBBD@B?BDHCCD?@@B?BCCCBAACCCCCCCBCDBC?CCBBBB?ABAA=@>@?@A
@ATNG8:02859:06921
GATGTGATACAGATCAGACACCAGAAGATCAGGAACTCTAGAAGAATTCAGATTTTTAACACGAGAGTAAACGTAAAAAGAAGGTTTTACAAGACTCACGTTAACAATATTGCAGCAGTACGCACACAATCGAAGCGCAGTAAGGATGGCTAGTGTAACTAGCAAGAATACCACGAAAGCAAGAAAAAAGAAGTACGCTATTAACTATTAACGTACCTGTCTCTTCCGAAACGAATGAGTACGATGAGAGAGCTCTCTCTACCATCGATTCGAGGAAGTCT
+
:<566@?@CCBBCIGDDCA@@<@@@=A@@B;;7;7;FECCBC@DD;;;;BCBBBCB3B?CB@A@BDB???9=A;<<;<*;;59;AAB;CCC?BBDCCB@;;5;;@A=BBB>@ABBFBCBDCBBB;;;B@CCBC?BBBABAAB?C=@@@=@BBCCCBB?BBGDCB?AA=:99:??BAA=@993999999%:><?979BBBBA=B888>A1818>B@A=@A@@B@@=@=9::5:@A=AABCCBABC9::?BBBDBBBA:::=AA=>>>?BB<A@;;5;188?A
@ATNG8:02866:06920
GATGGTAGTGCGTGAGAGAGGACCCAGAAGATCAGGAACTCTAGAAGAATTCAGATTTTTAACACGAGAGTAAACGTAAAAAGAAGGTTTTACAAGACTCACGTTAACAATATTGCAGCAGTACGCACACAATCGAAGCGCAGTAAGGATGGCTAGTGTAACTAGCAAGAATACCACGAAAGCAAGAAAAAGAAGTACGCTATTATCTATTAACGTACCTGTCTCTTCCGAAACGAATGAGTACTGTATCTATGTGTGCGCTACCCATCTATTCGGAGGAAGTCT
+
<=BB@BCCDCCB;:9DCCGC@CCC=CCC@CABB:;8;>BDLDCCE@BC@B@CC@A?CCE3C@BBBBBBBBBCB9@=;9499'9@;>2::;*:@@;@BBBBBA;;7;<@A@CCB@CBBBBBDCCCCCCBBBA?BA;;:;CCCDCBA>B>B@A?ACHCCCCC=A?BBAA>::49?86;;<<=333328;>AB3BC???>>?:;;;8==??@B5;5;898=;>>>=>??<A<??@9???:;;;;??:::///;66:?>=;8///39990588799655,2<1715875
@ATNG8:02893:06911
GATGGTAGACACGAGATCTCATCGTACTCATTCGTTTCGGAAGAGACAGGTACGTTAATAGTTAATAGCGTACTTCTTTTTCTTGCTTTCGTGGTATTCTTGCTAGTTACACTAGCCATCCTTACTGCGCTTCGATTGTGTGCGTACTGCTGCAATATTGTTAACGTGAGTCTTGTAAAACCTTCTTTTTACGTTTACTCTCGTGTTAAAAATCTGAATTCTTCTAGAGTTCCTGATCTTCTGGCGCGTATGTATGTCGCCTACCATCGATTCGAGGAAGTCT
+
8889698=>==BBB9:6<<=;;;<<::::::7:;;<255.5.5555<=>8<<<;@<=3=?=?49.44:?B;:4:539888)38-3777(34::5:;<8<<>???=9827;;;>=>>?ABB@D?C>900///5?@@@677>;665;<<>;::8990655466197=99;;===>888ACB5A:>:>>CCC/B====5==>>A@@===4::::*9:<<>8=9=@<@AAA>>><@;>>;;;B=???:=;;;;==AAA=@=///166>;=;::??;?A<<7<9///9
@ATNG8:02894:06975
GATGGTAGCATCATGCATATCTCACCAGAAGATCAGGAACTCTAGAAGAATTCAGATTTTTAACACGAGAGTAAACGTAAAAAGAAGGTTTTACAAGACTCACGTTAACAATATTGCAGCAGTACGCACACAATCGAAGCGCAGTAATGATGGCTAGTGTAACTAGCAAGAATACCACGAAAGCAAGAAAAAGAAGTACGCTATTAACTATTAACGTACCTGTCTCTTCCGAAACGAATGAGTACTATGTAGAGCTCTATACTAATCGATTCGAGGAAGTCT
+
BBCC@CBBBBBBBBBBBCCDDBBBC?CCD?DDBBBB@C@DCCCCCA=BA?B?CBBCBBBB3B@CCCCBBBD??><>CCDDDD5CC@C=@@@9@BCAECCCCBBBB;?=@B?BEE@BBBBBBCCCCCCCCCCB?CCCC?AABBA@AC@CCBAB?BBBBBBCC@BBBBBB?BD<>>>499;;:1;8818AACB/==9=///==@AA=B=@>>><A<A@CCC?BDBCBCC?B@CCC>CCC?AAABBBCCCACACCBBBBBBCBA?><:>AA@>9>>@A=A7:8;;
@ATNG8:02867:07021
GATGGGTAGCAGACGTGCACAGAGCGCCCAGAAGATCAGGAACTCTAGAAGAATTCAGATTTTTAACACGAGAGTAAACGTAAAAAGAAGGTTTTACAAGACTCACGTAACAATATTGCAGCAGTACGCACACAATCGAAGCGCAGTAAGGATGGCTAGTGTAACTAGCAAGAATACCACGAAAGCAGAAAAAAGAAGTACGCTATTAACTATTAACGTACCTGTCTCTTCCGAAACGAATGAGTACTGCGTCTCACTCTCGCCTACCATCGATTCGAGGAGTCT
+
44444)488;;;;////7//-55-////)//97;::5445:.4//5---(,,(,(--668888+8188;33388333,38=>>>>+==:=8<<<055;7666<><<///7::6;?A=A@?>@@9;:;:B@?9:0;>00/6///99<;;695;//,/:;>;:99498:8=>4>@<>??87//66.6////////#/607333:;=54042----(-(-299@:?A?>=55257::;2;;;0459;@?888>799444444389805558<;<;;<8//-9(-----
@ATNG8:02876:07037
GATGGTAGTATATCGCGTCGCTATCCAGAAGATCAGGAACTCTAGAAGAATTCAGATTTTTAACACGAGAGTAAACGTAAAAAGAAGGTTTTACAAGACTCACGTTAACAATATTGCAGCAGTACGCACACAATCGAAGCGCAGTAAGGATGGCTAGTGTAACTAGCAAGAATACCACGAATGCAAGAAAAAGAAGTACGCTATTAACTATTAACGTACCTGTCTCTTCCGAAACGAATGAGTACTGTATCTATGTGTGCGCTACCCATCGATTCGAGGAAGTCT
+
;;?A=??CCCBCBCCDCCBBCCCCC@BBC?@@ACBB>BAEJGCCCC@CC@B@BCCBBBBB2B?AABCCCBBAAA;@@??@@@1@C?D7;;;7;EEDCCCCBBB@@<?>BA?BBB@BAAABCCCDCCCCBBBC@CBBB?CBBBAAAB>B@BDB?BCCCCCCC?CCCBBB?BC?>>>;>>AA<???A=@AAAB3>>9>000@@@=>:=;>???<?<??C@@=@BBBACC@D@AAA;AAA?BBCBBBCCAABBBC787BCA@>>>??>=89>@AAA=AA??<@<@;;;
@ATNG8:02891:07017
GATGGTAAGTAAGTGTATTAGACCAGAAGATCAGGAACTCTAGAAGAATTCAGATTTTTAACACGAGAGTTAAACGTAAAAAGAAGGTTTTACAAGAACTCAGCTGTTAAACAATATTGCAGCAGTACGCACACAATCGAAGCGCAGTAAGGATGGCTAGTGTAACTAGCAAGAATACCACGAAAGCAAGAAAAAGAAGTACGACTATTAACTATTAACGTACCTGTCTCTTCCGAAACGAATGAGTAACGATGAGATCTCGTGTGCTACCATCGATTCGAGGAAGTCT
+
9:>>9996>>@:::?;;:6<@9:16;;6?A@@AA;A;955999==;;54.4:;;;;;;$:6>><?@>B00)//(/735555$5=;=4999&44:79<3<<00////9)//(39433328899?>>887@ABBBBB>>ABB????::9>>29297?8;;?A7875.2;;<AB=AB?;;9=@A:::/;?@9;;;;;):@=?99:888<=99:48;>>494;87736;888977/3,3991799494/://)////669:9988;<<34488:6=8:?==:<FBA=A45555
@ATNG8:02895:07003
GATGGTAGCACGACACGACGATGTGTACTCATTCGTTTCGGAAGAGACAGGTACGTTAATAGTTAATAGCGTACTTCTTTTTCTTGCTTTCGTGGTATTCTTGCTAGTTACACTAGCCATCCTTACTGCGCTTCGATTGTGTGCGTACTGCTGCAATATTGTTAACGTGAGTCTTGTAAAACCTTCTTTTTACGTTTACTCTCGTGTTAAAAATCTGAATTCTTCTAGAGTTCCTGATCTTCTGGAGATACACATGATACTCTAATCTATTCGAGGAAGTCT
+
DDDD?CCDDBCCCCBABBB::;CEDBBBCCBB@BHED?CC@C@CDCCCBA@AA@00-0;>>?@:;:;>BAAACBD=???>?,=@;@9::(3:<><@AC=A@999?CAC?BBACA?@@>A@@<@<AAAAB:::<@?==:==>>;;;>BAAABB=>><@@@<@D<@<??@@@@@??;=>><>2:6=65////(/:---)------6759.7555(58889494>>:>AA@===:>9==A==>-//=6;;<<?AA?>>AA>>>>>?><>>>@C=AA??;?<AA>>
@ATNG8:02909:06418
GATGGTAGGCACTGCGCACACATCCCAGAAGATCAGGAACTCTAGAAGAATTCAGATTTTTAACACGAGAGTAAACGTAAAAAGAAGGTTTTACAAGACTCACGTTAACAATATTGCAGCAGTACGCACACAATCGAAGCGCAGTAAGGATGGCTAGTGTAACTAGCAAGAATACCACGAAAGCAAGAAAAAGAAGTACGCTATTAACTATTAACGTACCTGTCTCTTCCGAAACGAATGAGTACTGTATCTATTGTGCGCTAATCGATTCGAGGAAGTCT
+
>>???AAC?CBBBBB@@@CBBCBBB>BBB@BBBB@@?A@CCCCCBC@CD@C@DCB@@@@@1@@DBBBBBBCBBA:??:;::;*;B=B;@@@9ABGDCCCCCBBBC?C?CB@C?@<@@A@;;;EDDBBBCCCC@CBBB@BABBBCCC?D@CBB@BBBCCCBB?ACCBBA?CD@DAA;?????8>@?<=????.?C?BBAABB@@@7:8;@@E>D<>>BCC@CBBBCCB>A>ABC>FAA>ABBBCCCCCCABBCCC@BAAABBBB?BBBA@;AAAA;A;@???
@ATNG8:02910:06414
GATGTAGCACACGAGATCTCATCGTACTCATTCGTTTCGGAAGAGACAGGTACGTTAATAGTTAATAGCGTACTTCTTTTTCTTGCTTTCGTGGTATTCTTGCTAGTTACGCTAGCCATCCTTACTGCGCTTCGATTGTGTGCGTACTGCTGCAATATTGTTAACGTGAGTCTTGTAAAACCTTCTTTTTACGTTTACTCTCGTGTTAAAAATCTGAATTCTTCTAGAGTTCCTGATCTTCTGGATATGAGTGACTCGTGCTACCATCGATTCGAGGAAGTCT
+
//888>CBAAB@@ACCDCFCC?@>==@=B@@:@BBB<@B8;29CCCCBA>BB@>@7@;@ABA9A7?@AADABAB>AAABA18<3?99:,3=?@<@?D@BB?BBBBBB9::CFCBBB?CAB?@>;;;;;??@;AA??<===>>?;:;=A@?:66<7///9<<6:6===?>;;;D:>>>>>2>9>::::::*:;>AA:A>>=>?@=>>;?GDD/@AB==:=:>@<@@@@@@@;>;?CBBBB:==?<??AAA?>?AAA@@@::69//,/=99:=7@?@@<?<??;>
@ATNG8:02923:06400
GATGGTAGGAGACACGTCGCACACGTACTCATTCGTTTCGGAAGAGACAGGTACGTTAATAGTTAATAGCGTACTTCTTTTTCTTGCTTTCGTGGTATTCTTGCTAGTTACACTAGCCATCCTTACTGCGCTTCGATTGTGTGCGTACTGCTGCAATATTGTTAACGTGAGTCTTGTAAAACCTTCTTTTTACGTTTACTCTCGTGTTAAAAATCTGAATTCTTCTAGAGTTCCTGATCTTCTGGGTGCGCTACAGTCTCTCTATCGATTCGAGGAAGTCT
+
//;<6<;A9@@@<==>BBBBC@A@A;99:>:;.9@B@;A@=@@;00>0//39998:5:5:B@@<@?ACCCBCA::37;;7;);@=ABBB>BCBA?A::5:@<>>AA7957CEFBABD?BC>:>:=B>>=;;;5;;?=5:///988::;@@?>@99597<8=@=@>A???BB<;;;=>?>>/>18188:::*:<<>C8@666?>=<>>1////(.//.7.5/7717<<88>96:5:@@@;606::=,//6<58:AA>><;8:888A<=>A=A@@@<;7<;//
@ATNG8:02927:06443
GATGGTAGATACTCGCTGATACACCCAGAAGATCAGGAACTCTAGAAGAATTCAGATTTTTAACACGAGAGTAAACGTAAAAAGAAGGTTTTACAAGACTCACGTTAACAATATTGCAGCAGTACGCACACAATCGAAGCGCAGTAAGGATGGCTAGTGTAACTAGCAAGAATACCACGAAAGCAAGAAAAAGAAGTACGCTATTAACTATTAACGTACCTGTCTCTTCCGAAACGAATGAGTACACATGTCGTGTCGTGCTATCGATTCGAGGAAGTCT
+
BCCC@CCBBBCCCBBBCCEEDCBBB>BCC@BBBB99:;?BCCCBCC?BC?B?BBA>>>==1?>ABCBBBBBBBA8@A:;;;;*;B>@5;;;6;BD@CBBCCCBBB;?=@B?BBC?BBBBCCCCDDCCCBBBC@BCBBAA@@A@AAC?C@CAB?BBBBBCCC@CBB@AA@BB?BBB999AAA;???9?@@@@2AC@B???BBAAA;A<AA@@<A<>>BBB@BBBBBBB?A?BBB=BBB>ACDCCACCCC>><BB@BBCB;=;<AAA???;@ACB=C7;;;;
@ATNG8:02948:06403
GATTAGGAGACACGTCGCACACGTACTCATTCGTTTCGGAAGAGACAGGTACGTTAATAGTTAATAGCGTACTTCTTTTTCTTGCTTTCGTGGTATTCTTGCTAGTTACACTAGCCATCCTTACTGCGCTCGATTGTGTGCGTACTGCTGCAATATTGTTAACGTGAGTCTTGTAAAACCTTCTTTTTACGTTTACCTCTCGTGTTAAAAATCTGAATTCTTCTAGTGTTCCTGTCTTCTGGGCAGATCTCTCACACGCCTACCATCGATTCGAGGAAGTCT
+
5:83<>:?99455545:<<><<666@696;:=BC?6>G8;8;B;;9@>9=>?>>:?5<944.47<<<B??:;<8;@::9'33,3333(3833-338-448=:::>A?B878B@A@@DAA>=>==:;;;;;:<:616///7757555222..74...279382777855587.57777*76=17/=<<,733384--)--6523..(.777(737591717>;?C>>>;;7;:>?7677////)/98///?;;996667937>C8<=@@;<489-,(,(,,,,
@ATNG8:02907:06489
GATGTAGAGAGACTGTAGCGCACCCAGAAGATCAGGAACTCTAGAAGAATTCAGATTTTTAACACGAGAGTAAACGTAAAAAAGAAGGTTTTACAAGACTCACGTTAACAATATTGCAGCAGTACGCACACAATCGAAGCGCAGTAAGGATGGCTAGTGTAACTAGCAAGAATACCACGAAAAGCAAGAAAAAAGAAGTACGCTATTAACTATTAAACGTACCTGTCTCTTCCGAAACGAATGAGTACGATGAGATCTCGTGTGCTACCATCGATTCGAGGAAGTCT
+
>>BBBCBCCCCBB;99DDCCCCEL>BCB@BCC@@@?B?BCC@@@A>@B?D=99877877'339?A@BB@AADA8>>944444#44.57==?2==@:>C>CFCIAB=A>@C@B@A=@@BBBCCCDCBBCCCBB>AB@@<@@AABBBC?C@E@@?AEECCACC?BBBBCD@AA<ABA3::::::+:>>;@AAABB)AC@B:79BBA@@<@:99>=188)8<AAA?BBAABCB@B>AAF>D??=?BBBBFBBBBBBBBBBBBB>A>>>>@?<??BBBB:??AA=C<@777
@ATNG8:02923:06481
GATTAGTATAGAGCTCTACATAGTACTCATTCGTTTCGGAAGAGACAGGTACGTTAATAGTTAATAGCGTACTTCTTTTTCTTGCTTTCGTGGTATTCTTGCTAGTTACACTAGCCATCCTTACTGCGCTTCGATTGTGTGCGTACTGCTGCAATATTGTTAACGTGAGTCTTGTAAAAACCTTCTTTTTACGTTTACTCTCGTGTTAAAAATCTGAATTCTTCTAGAGTTCCTGATCTTCTGGCGCGTATGTATGTCGCCTACCATCGATTCGAGGAAGTCTT
+
>>C?BBBBC9:;BBBCCDDCCCCCBABC@@?@BBB<BB?BABBBCCBB>AACBB?B>AABB?B@BBBBBBBBB?BAAAA2A@?<733/3<<=8===<@A599?CCC@CCBA>>=D:>=>:=:>=<<<878=BBBA<AA@@@@@>>>@@@@===5;;;5;@5;7;@B;;:A;<4755565'509355555'29/..'......788=15555(3//.9.5/7949=>=>@@=A=@@@99:-//;7=6;;B@@;;;A>;998-,,90,--299-33AD=@9==//-
@ATNG8:02936:06481
GATGGTAGGTGCACATGAGTGTATCCAGAAGATCAGGAACTCTAGAAGAATTCAGATTTTTAACACGAGAGTAAACGTAAAAAGAAGGTTTTACAAGACTCACGTTAACAATATTGCAGCAGTACGCACACAATCGAAGCGCAGTAAGGATGGCTAGTGTAACTAGCAAGAATACCACGAAAGCAAGAAAAAGAAGTACGCTATTAACTATTAACGTACCTGTCTCTTCCGAACGAATGAGTACTGCGTCTCACTCTCGCCTATCGATTCGAGGAAGTCT
+
CCAB@BBC@C;;;CCBBBCBCCCCC@CDD?C@?@@?=@@AABCCCC@CDADABBBCCCCC5C@BBBCCCDCCCD>CCCBBBB1BEBEACCC;CCC?BBBBBBBBA?B>BB>AAB?BBCCBBBDBBCCCCCCC@BCBB?BCBAAB??;A?B@@?@CECCBBC?BBBBBB@BC?BBA798=><7???>?EEFC3BC?A9::CFEEE?B?B??B;>;>@CGHACCCBBDD?@?AC@CBB>ABBCCCCCCCACCBCBBBCAABC@BCCBDAA>ABCD@D?A@@>
@ATNG8:02937:06483
GATGGTAGAGTACAGTGTAGTAGACCAGAAGATCAGGAACTCTAGAAGAATTCAGATTTTTAACACGAAAGTAAACGTAAAAAGAAGGTTTTACAAGACTCACGTTAACAATATTGCAGCAGTACGCACACAATCGAAGCGCAGTAAGGATGGCTAGTGTAACTAGCAAGAATACCACGAAAGCAAGAAAAAGAAGTACGCTATTAACTATTAACGTACCTGTCTCTTCCGAAACGAATGAGTACTGTATCTATGTGTGCGCTACATCGATTCGAGGAAGTCT
+
<=BB:<;?@B@<=BCBCGCCCCDBB@CCDAHFKC@@?A?BDCCCCC@BB?B@BBBBBCCC3C?CBBBBC;A???8>ABCEEC3A@=@:==?5?>?=ABBBBB>AA:>:=B;;;<;>>A@@@A@@@>>>???A<>>>B<;;;<88//,/9>=B?B99:AB@@=@@@ABB?BB?BFD498888*:9:39BDDF3??=A887??;;;:=:>CAB=A<@;788;??@@@@@<@<@BE:AAB>A@@@00/@???CC?::@@@?>>@?CCC?????A5;???<?>A?9:
@ATNG8:02955:06487
GATGGAGCGCACACATAGATACAGTACTCATTCGTTTCGGAAGAGACAGGTACGTTAATAGTTAATAGCGTACTTCTTTTTCTTGCTTTCGTGGTATTCTTGCTAGTTACACTAGCCATCCTTACTGCGCTTCGATTGTGTGCGTACTGCTGCAATATTGTTAACGTGAGTCTTGTAAAACCTTCTTTTTACGTTTACTCTCGTGTTAAAAATCTGAATTCTTCTAGAGTTCCTGATCTTCTGGCTCTCGTAGACAGATACTACCATCGATTCGAGGAAGTCT
+
:;8=;=BBCECBBBBCCCCECA@BBBBDB@@>@BBC<BC>A?ACGDCCB?CBCBB>B?@@@B@C@CCCC@@@BC?99999'9A=BBBB>BCCDABBCBGLABAACBC@CCDCCCDF?CBB?B@DDECCCCC@CCBB@CCCBBBCCDDCCC@@@B@CBB@BB?A>ACCCCDCCC?B@@@@7@=@>;;;;;*;AABD=A@CDCDCCCC>BBBB0BBABBACADD@BCCCC@@>A@CCBBBB@B@B>BBBBBBBBCCCCCCBBBDDD@BAA@CD@CCCC@C@CB99
@ATNG8:02931:06509
GATGTCTCAGATAGTCTATAGTACTCATTCGTTTCGGAAGAGACAGGTACGTTAATAGTTAATAGCGTACTTCTTTTTCTTGCTTTCGTGGTATTCTTGCTAGTTACACTAGCCATCCTTACTGCGCTTCGATTGTGTGCGTACTGCTGCAATATTGTTAACGTGAGTCTTGTAAAACCTTCTTTTTACGTTTACTCTCGTGTTAAAAATCTGAATTCTTCTAGAGTTCCTGATCTTCTGGCTCTCGTAGACAGATACTACCATTCGATTCGAGGAAGTCT
+
::555:@A<<<=BBBCFBBCC;;9;D?@>@DDC>CC@C@BCAAAAC?BCCBA<?9?@@>=A>:00@00/8838=:::+BB?CCCD>CBBB>AAB?BC@>>?BAA?BAA>@@@@8;;A<A=BAA:9:@@>A><<6<9:9=?@@@@A@@==<?5:;=;?A8=:;;;A@;;;@;9:9??2><@<??AAA.;:===5=>>;73----078;8+79>?>:@;@@9?AAB>>?<A<AAFA@@5://,/767==AAAA@@@>>:<7765//+/;;<177@@;?<?<::
@ATNG8:02944:06517
GATGGTAGCAGACGTGACAGAGCGCCAGAAGATCAGGAACTCTAGAAGAATTCAGATTTTTAACACGAGAGTAAACGTAAAAAGAAGGTTTTACAAGACTCACGTTAACAATATTGCAGCAGTACGCACACAATCGAAGCGCAGTATGGATGGCTAGTGTAACTAGCAAGAATACCACGAAAGCAAGAAAAAGAAGTACGCTATTAACTATTAACGTACCTGTCTCTTCCGAAACGAATGAGTACTGCGTCTCACTCTCGCCTATCGATTCGAGGAAGTCT
+
99558=<@@@@>AA9;6?CCBBDGDABBC=@@@::;<@?BCCBBBC?BB@C9::CCBBBB1B??@ACD98:BBB;@@AA?@?0A@>?5;;;*:AA69:CCCECBB>B>;96;AA?BGCCCCBBCCGCCBBBC?;:;@>B@@@@CCCCC?C::8:@@@AABB?BCCBAA9:94:?A<A9:7909:=;ABAAB/9937///8:=785849@::8<388?AA?B@@AA?B>><;;;5;00+0:::>>C989?@::9:<@@AB?<7:::8843-3399-30499;
@ATNG8:02910:06554
TATGGTAGGCGAGAGTGAGACGCAGTACTCATTCGTTTCGGAAGAGACAGGTACGTTAATAGTTAATAGCGTACTTCTTTTTCTTGCTTTCGTGGTATTCTTGCTAATTCACTAGCCATCCTTACTGCGCTTCGATTGTGTGCGTACTGCTGCAATATTGTTAACGTGAGTCTTGTAAAACCTTCTTTTTACGTTTACTCTCGTGTTAAAAATCTGAATTCTTCTAGAGTTCCTGATCTTCTGGGTGCGCTACAGTCTCTCTACCATCGATTCGAGGAAGTCT
+
@ACD@CCC?BBBCBCCBAAA0/0=<=<=CE?B@BBCB=CC>B@BBBCCCCACBBBC@F@BBCC@CADDD@@@BAA=;;;;<*9?5=>?@9@B@@=@::49C?CCCC?B?CBBBBDC>AAB?B?ABAAAABC?CAAA>AADCBCBBEDCCBAAAA>AA@>BG?C@CEB@@@BAA5;;;;;-;4;4;BBBB2@BBBB>BEDCCGLEBC=AAA@0@@BCCAFACB@BABAAAA?A@CCCDCC?@:::6;AABBB@AAICCCCBBB;;7;@@ABC?BCBB@B@CBAA
@ATNG8:02915:06590
GATGGTAGATATATGCACGCTCTACCAGAAGATCAGGAACTCTAGAAGAATTCAGATTTTTAGCACGAGAGTAAACGTAAAAAGAAGGTTTTACAAGACTCACGTTAACAATATTGCAGCAGTACGCACACAATCGAAGCGCAGTAAGGATGGCTAGTGTAACTAGCAAGAATACCACGAAAGCAAGAAAAAGAAGTACGCTATTAACTATTAACGTACCTGTCTCTTCCGAAACGAATGAGTACTGTATCTATGTGTGCGCTACCATCGTTCTCCTTAAGTCT
+
BBCC?CADDBBBBBCCCABBDDFCC?A@@=@BAA::;<@BBBBBCC?BB?B?CCBABDDD+<@<<<BCCCCCCC>EBBBCBB3??=?@DDD9BCC?D@B@BCBBB?B?>?<>BB?B>>@CBBCBCBCCBBAB?BABB@CDBACDDD=B@BCC@CCBBBBBB@CCCCCC?BB@BBB=??>;;3==>9?BBCB3BF@B???BBBBC>A>AAAA<:7;ACCI@CCBBB@@=@?BCC=CBB@A@@CDCBCCBBBCBBAA@BBBBBBDBB@AAA??:???:?9?9?AAA
@ATNG8:02934:06597
GATGGTAGTCTCAGATAGTCTATAGTACTCATTCGTTTCGGAAGAGACAGTACGTTAATAGTTAATAGCGTACTTCTTTTTCTTGCTTTCGTGGTATTCTTGCTAGTTACACTAGCCATCCTTACTGCGCTTCGATTGTGTGCGTACTGCTGCAATATTGTTAACGTGAGTCTTGTAAAACCTTCTTTTTACGTTTACTCTCGTGTTAAAAATCTGAATTCTTCTAGAGTTCCGATCTTCTGGAGATACACATGATACTCTACATCGATTCGAGGAAGTCT
+
B<:6:>>BBBCCCCC@BACFICCBCBCGGCBB@BBBC=CC@B@BEEGDCAAAGFE>B?@???=@9;9BCCBBCF?BAAAA0AB@CCCE=BB;;:;BC@FC:;;;DAB?BBCDBBBD@BBC@C@DEGCBBBB@DDDC@DBCBBBBBCBBB::;AB@BBB>BB>A>B@@A@CCDEAAAAHE;BAB@BCBCC0BB@@@7;;C@AACBBB@CCCC5CBBBB@C@CC@CEDCBBBAE?BAAA@=@BC@CCCBCCCCCCCBBBCCBBBBBBBC>=<>BBC@C?B@A@
@ATNG8:02940:06550
GATTAGTATAGAGCTCTACATAGTACTCATTCGTTTCGGAAGAGACAGGTACGTTAATAGTTAATAGCGTACTTCTTTTTCTTGCTTTCGTGGTATTCTTGCTAGTTACACTAGCCATCCTTACTGCGCTTCGATTGTGTGCGTACTGCTGCAATATTGTTAACGTGAGTCTTGTAAAACCTTCTTTTTACGTTTACTCTCGTGTTAAAATCTGAATCTTCTAGAGTTTCCTGATCTTCTGGCGCGTATGTATGTCGCCTACCATCGATTCGAGGAAGTCT
+
<AE?BBC?@ACBBCBBCCDDCBCCCCCBBB?BBBA;AA=B?BDEDEBB?CAAAA>A=AABB<?<???AAAB=E@BABAA2@A>A999.9@AB?BCC?BB5999AAB?@??B>>@B7;:>=A=BAAA@@>><>?>A:><>=<==>>>=>>====8;;A===:=398@@@AA>>888ACD2A;B<=<<<<*:<676.688/-----<)///'.6558*..7278888222)216:8://)/897:==?;;;@@@@@@@@=5::<-//::==9=B;;7;;>>AA
@ATNG8:02945:06570
GATGTATAGAGACTGTAGCGCACAGAAGATCAGGAACTCTAGAAGAATTCAGATTTTTAACACGAGAGTAAACGTAAAAAGAAGGTTTTACAAGACTCACGTTAACAATATTGCAGCAGTACGCACACAATCGAAGCGCAGTAAGGATGGCTAGTGTAACTAGCAAGAATACCACGAAAGCAAGAAAAAGAAGTACGCTATTAACTATTAACGTACCTGTCTCTTCCGAAACGAATGAGTACTATGTAGAGCTCTATACTACCATCGATTCGAGGAAGTCT
+
:;<A??BCCCCBBBBCECHBCDCCCCACBBB:;8;@BBCCECC@@@=?@EBCBBBBB3B@CBBBBBBBBAA8@@@@@@@0@A@@5;;;*9B@?CDEICCCCB?B???<?BB<AABABBCBBBDCCCCCB?BAAA@BBBECCCB?B?BBB@CEBBBDCC?CCBCAA>AC@DBB>AAABA9???9??@@@2BB@DBBAABBBC?C?@@@B<@<@>BBD@DEBBBAA?A@DDD>???>AAACBBBAAABBCCBBB???BB989@B=B=>>@A;??>=:=<???A
@ATNG8:02951:06551
GATGGTAGGCACTGCGCACACATCCCAGAAGATCAGGAACTCTAGAAGAATTCAGATTTTTAACACGAGAGTAAACGTAAAAAGAAGGTTTTACAAGACTCACGTTAACAATATTGCAGCAGTACGCACACAATCGAAGCGCAGTAAGGATGGCTAGTGTAACTAGCAAGAATACCACGAAAAGCAAGAAAAAGAAGTACGCTATTAACTTTAACGTACCTGTCTCTTCCGAAACGAATGAGTACACACTCCTCATATGACACATCGATTCGAGGAAGTCT
+
:;<=8=5504<445===ABCCAA<C>CBB7;9@?@@:A=BBCCCCC@DG?@?@CCCEDED2A>A@:;:BBBBBB<BA@@AAA1@@@D5;;;*9BB?>B>BCCCDC7<7<<5<BA=@AAA;;;BCBBBBCCDC@BBBC@CEAAABBB@D@CBB@BBCCCC@@?CCB????@A=AA?9?=8777(7;;5;ABBB3BC@C?=;A==AA;@5;;A:A:AA===48///6:9495;;;19//*/::99=@;;99//,/:;<76;>>=??C>=;;5:<>?<A=A>>>
@ATNG8:02954:06598
GATGTAGAGAGACTGTAGCGCACCCAGAAGATCAGGAACTCTAGAAGAATTCAGATTTTTAACACGAGAGTAAACGTAAAAAGAAGGTTTTACAAGACTCACGTTAACAATATTGCAGCAGTACCACACAATCGAAGCGCAGTAAGGATGGCTAGTGTAACTAGCAAGAATACCACGAAAGCAAGAAAAAGAAGTACGCTATTAACTATTAACGTACCTGTCTCTTCCGAAACGAATGAGTACGTGTGCGACGTGTCTCCTACCATCGATTCGAGGAAGTCT
+
7988>ABCCBCBCBBBCCCCCBBB?BBB@BCBBBCABACCCA@@C?BA>A????A@AAB3B@BCCDBBAA??<5<=<;;;;.;D?D<@@@9@BEACCCCCCCBB@C@BB@BCC?AABCCCDBCC@CDC@@?@CCD@BBCCCDCC?B?CCC?BCCFBBBA?BCBBBB@BB>AAC?BBBBE@?@?@BBDDD3BA=@AAAABCBB?C?B????B?BBCCC?BBBB@@@>B>BBB<BCC>?@AC@@@>>??99:D???BB???@BBB?BBBBBB?BBBB@C@BBBB
@ATNG8:02955:06578
GATGGTAGTATCTGCACACTCTGTCCAGAAGATCAGGAACTCTAGAAGAATTCAGATTTTTAACACGAAGAGTAAACGTAAAAAGAAGGTTTACAAGACTCACGTTAACAATATTGCAGCAGTACGCACACAATCGAAGCGCAGTAAGGATGGCTAGTGTAACTAGCAAGAATAACCACGAAAGCAAGAAAAAGAAGTACGCTATTAACTATTAACGTACCTGTCTCTTCCGAAACGAATGAGTACACACTCTCATATGACACTAATCGATTCGAGGAAGTCT
+
CCCD@BCACBC@;;<<966;;ABBC>BCD?<<<<;;>B>@CBBA>>88=29.9?==<::<)413=9--(-5----(-//////$4;5:.44)59;49;;<<;@CC>B@BC@BBB?;;;@@A@ABBBCCCCBB?C;:;<@@ABBCBB@E@D;;:;CCBBCBC;;:A?=>8<<88719<>=989+7<;8?>@?@1@C>ABBBBBBBB>A=A>;;5;9==ABA>A@@@AAA?B=?@@9<=?;>>?@BBBBCBB@?>BB>>>@BBCCBC?BBBBB?CAAA=@>BABB
@ATNG8:02918:06630
GATGGTAGTCTCAGATAGTCTATAGTACTCATTCGTTTCGGTAAGAGACAGGTACGGTTAATAGTTTAATTAGCGTACTTCTTTTTCTTGCTTTCTGTGGTATTCTTGCTAGTTACACTAGCCATCCTTACTGCGCTTCGATTGTGTGCGTACTGCTGCAATATTGTTAACGTGAGTCTTGTAAAACCTTCTTTTTACGTTTACTCTCGTGTTAAAAATCTGAATTCTTCTAGAGTTCCTGATCTTCTGGATAGCGACGCGATATACTACCATCGATTCGAGGAAGTCT
+
-5--(--889444::555655<>6//<<///747797.7;)//2//////7279//)/2727:9;;09.5.5;==<<<=.44444$44.4/;;1////:59:<0444333:3925;<566<>7;@=;DACCCBAACC@BBBD@BCDBBBC>>>>=000;=4===8>?5:5:555<<<==9599=@/=7;645555$4:99909>?495;;?98==<<+<////7;6<?:?CCCCCD@B>ABB@@@<@AA=BCAA>AB000>>>A@B@@@A<@@DCCC=@ACA?B?AB??
@ATNG8:02925:06612
GATTAGTGTGTCTCTGAGAGTAGTACTCATTCGTTTCGGAAGAGACAGGTACGTTAATAGTTAATAGCGTACTTCTTTTTCTTGCTTTCGTGGTATTCTTGCTAGTTACACTAGCCATCCTTACTGCGCTTCGATTGTGTGCGTACTGCTGCAATATTGTTAACGTGAGTCTTGTAAAACCTTCTTTTTACGTTTACTCTCGTAGTTAAAATCTAGAATTCTTCTAGAGTTCCTGATCTTCTGGAGATATCATCAGCGAGCTACCATCGATTCGAGGAAGTCT
+
<;;7:?@AA@96966>>@A@CBB@??<<@>69799,9=;A=AAEBBCC?CC;55.55:<>?:>:=B?BC?CAD;??>>>,;@:>>@A6;:5949;>:;B>CC@AAFACCCAA;==9=?>;>:A@:99559.559;49@<555555999;999924=95?@8@8?:??BBAAB?D>@@@3>9>49:@@@,@B::;89@DAA@A:99@2999*5@5559.4.49.44;4445.458/////)//:4<;<<?>>==>>669@@9;;B?B00000+000<;<;<<<<
@ATNG8:02932:06605
GATGGTAGGAGACACGTCGCACACGTACTCATTCGTTTCGGAAGAGACAGGTACGTTAATAGTTAATAGCGTACTTCTTTTTCTTGCTTTTCGTGGTATTCTTGCTAGTTACACTAGCCATCCTTACTGCGCTTCGATTGTGTGCGTACTGCTGCAATATTGTTAACGTGAGTCTTGTAAAACCTTCTTTTTACGTTTACTCTCGTGTTTATAAATCTGAATTCTTCTAGAGTTCCTGATCTTCTGGGCAGACTCTCACACGCCATCGATTCGAGGAAAGTCT
+
665<1<=??BABBB=;?????@@@E;;;ABA@;ABAC>CC?B=::9AB@@>AEDDE>@>@BAA>A=@?@???>:>8@BBBB2BA>A7777&788=9>@B?CC@B>??:939;<<=?@@>?@<:=:===/////5;:::8:::>>=?;;;?===<771///39;)/*57:<<<=@@9=:999,9:B7;;CCC/AABBB388>888<<888,8>=?3;;===7;7;B=BBB?>>@=B=B>=>==5;;;;1;;;>=>?@=<=A:::5:=>>>>9=>9818:1;=??
@ATNG8:02938:06643
GATGGTAGCACACGAGATCTCATCGTACTCATTCGTTTCGGAAGAGACAGGTACGTTAATAGTTAATAGCGTACTTCTTTTTCTTGCTTTCGTGGTATTCTTGCTAGTTACACTAGCCATCCTTACTGCGCTTCGATTGTGTGCGTACTGCTGCAATATTGTTAACGTGAGTCTTGTAAAACCTTCTTTTTACGTTTACTCTCGTGTTAAAAATCTGAATTCTTCTAGAGTTCCTGATCTTCTGGGCAGACTCTCACACGCCTACATCGATTCGAGGAAGTCT
+
<<BB=A@BBBBBCBBDBBBCC;:9C@@@DA;;7;BBC>CCAGBCCCGBBB?BBBAA=A=ABBD?B?BBEBBBBBC@???@?1?B?CA@@=BCCD?BAC@BB=999BBB?BBABCDCC>AAB?B?CAA?A<==<B???687?????@AA@@>;;;;:;;;=AC:>:=?@@@@@@@;??@AC5A:=8<====/==677.666///6//64:::;)5585A6A7<<9@DAA:;;=B=@@@???;;;<=6=///@@:;>A>>>@@<;;;==>=BB=@@@A<B=@?;;
@ATNG8:02950:06604
GATGGTAGCACACGAGATCTCATCGTACTCATTCGTTTCGGAAGAGACAGGTACGTTAATAGTTAATAGCGTACTTCTTTTTCTTGCTTTCGTGGTATTCTTGCTAGTTACACTAGCCATCCTTACTGCGCTTCGATTGTGTGCGTACTGCTGCAATATTGTTAACGTGAGTCTTGTAAAACCTTCTTTTTACGTTTACTCTCGTGTTAAAAATCTGAATTCTTCTAGAGTTCCTGATCTTCTGGCGCGTATTGTATGTCGCCTACCATGATTCGAGGAAGTCT
+
:::?///;;;;A0//::>@?;;?666><<95505::>)661616;;;>BB<>=A:9.57<<<B7<0555BABC;>533333$3:7;<B=3@@@@;989;??9?@?;8=;837>B@@C?=>>>B>C@877???;?=>>6:9<:788@>>AA><999476818=080556//..550556==-51559=>>>*88<<>7>A@@@@;;;?<@CBB.@88:B=C7::<@@@?@@B<A<??@ABB:>==:===<=::5;99---,99)----33339/55//)..2287
@ATNG8:02952:06602
GATTAGTATAGAGCTCTACATAGTACTCATTCGTTTCGGAAGAGACAGGTACGTTAATAGTTAATAGCGTACTTCTTTTTCTTGCTTTCGTGGTATTCTTGCTAGTTACACTAGCCATCCTTACTGCGCTTCGATTGTGTGCGTACTGCTGCAATATTGTTAACGTGAGTCTTGTAAAACCTTCTTTTTACGTTTACTCTCGTGTTAAAAATCTGAATTCTTCTAGAGTTCCTGATCTTCTGGGTGCGCTACAGTCTCTCTACATCGATTCCGAGGAAGTCT
+
?BB>AACJCBBBBA??@B=BCFEFCCCDCC@BAAA=BC?C@CCBB@A@?BCCCB@G@BAAA?B@BCCBBB:33.3;;;<+==7AAB=6=CBA=AAA=AB;?>?A@@=@999@<::5;=>8>9==@=>=>><>>?=6://////:=;=;;;>>?;:8:<@@9=7//////9@>;99;AA2?;=667565(2:///(/.8///;<9A6<9<9)68=9;5;7//-/===:::5:8=C::::68///(///6699;;666;;;@A>>>=::79-3-3--*-49336
@ATNG8:02932:06683
GATGGTAGCGCATATCAGCGCAGCCCAGCAAGATCAGGAACTCTAGAAGAATTCAGATTTTTAACACGAGAGTAAACGTAAAAAGAAGGTTTTACAAGACTCACGTTAACAATATTGCAGCAGTACGCACACAATCGAAGCGCAGTAAGGATGGCTAGTGTAACTAGCAAGAATACCACGAAAGCAAGAAAAAAGAAGTACGCTATTAACTATTAACGTACCTGTCTCTTCCGAAACGAATGAGTACTGCGTCTCACTCTCGCCTACCATCGATTCGAGGAAGTCT
+
/7886@059=CC;:;BB@?@AA><<5<0//2///::<8<:<=DDBBB@BB?B?@?@:;;;;*;>CBDECCCCCCC=CC@@@@@0@A?D<@@@7@BB?CCCBDBA@@;@<@@?BCD>AADDBCCCCBCBBBBBEACCCC?BBBBCDDD?CBCCCACCDCBBCC@CCCCCC@BC?BCB;@>888-9=<;999999%0>9;0//;;BBB>>==CCC>?=?BCBCACBBBCBB@B@DCC>CDD>ABCCCCCCCCCDBCBBBBCCCDD?BBB@DCCBBB?BCBB?C@CAAA
@ATNG8:02936:06696
GATGGTAGTCTCAGATAGCTATAGTACTCATTCGTTTCGGAAGAGACAGGTACGTTAATTAGTTAATAGCGTACTTCTTTTTCTTGCTTTCGTGGTATTCTTGCTAGTTACACTAGCCATCCTTACTGCGCTTCGATTGTGTGCGTACTGCTTGCAATATTGTTAACGTGAGTCTTGTAAAACCTTCTTTTACGTTTACTCTCGTGTTAAAATCTGAATTCTTCTAGAGTTCCTGATCTTCTGGAGATACACATGATACTCTACCATCGATTCGAGGAAGTCT
+
8/0/6<8;@DBB=666;@@;<;;99::<655<C45545:7<86665;@@26/=<:4:)/)///)5.559;655;;.55555$5:066;@4595649;949;*///:796;<=9=;>>159C9B@CCCCCCCC@@@@C@CDCCAA@0000/--(-583///)/7)/)//////59>9665==&5.545555&5555=4===666;@9=2999*9995@7@;@@499994492929994458;?@?<<?999@9959?>::?BBBC@B88887/7<88488CB=B
@ATNG8:02953:06666
GATGGTAGCATCATGCATATCTCACCAGAAGATCAGGAACTCTAGAAGAATTCAGATTTTTAACACGAGAGTAAACGTAAAAAGAAGGTTTTACAAGACTCACGTTAACAATATTGCAGCAGTACGCACACAATCGAAGCGCAGTAAGGATGGCTAGTGTAACTAGCAAGAATACCACGAAAAGCAAGAAAAAAGAAGTACGCTATTAACTATTAACGTACCTGTCTCTTCCGAAACGAATGAGTACGATGAGAGAGCTCTCTTTAATCGATTCGAGGAAGTCT
+
BCBB?BCAABBCCEBDCBBCCCCCC?BCC@CCBBBB?B?AAECCBB?BC?C?CAAAGCCC2B?BBBBBDCBAAA=BCCCCCC3DC?B5;;;6;DC@DAAACCCBC>A?BC@CCC?CBABACCCCCDBBCBBC@CCBB?BBBBCDBB?C@C@@?@CCCBCCD@CAACCC@BB>BB@3999988*8999999999%9?;A:7:CCCEB?B?BA@@:>:>@CCD@CCBBBBA?A?BDC>CDD?AA@ADCCCCACCABBBBC?>=88829?ABCBB?BCBB?B?C>>>
@ATNG8:02920:06737
GATGGTAGCTCGCTGATGATATCTCCAGAAGATCAGGAACTCTAGAAGAATTCAGATTTTTTAACATCGAGAGTAAACGATAAAAAAGAAGGTTTTACAAAGACTCACGTTAACAATATTGCAGCAGTACGCACACAATCGAAGCGCAGTAAGGATGGCTAGTGTAACTAGCAATAATACCACGAAAGCAAGAAAAAGAAGTACGCTATTAACTATTAACGTACCTGTCTCTTCCGAAACGAATGAGTACGAGAGAGCACTCGTGTCTACCATCGATTCGAGGAAGTCT
+
5<<==A;CCB<A:@>>>=?@BA>AA?BCC@?BC;;9;?9;==/0/;698+/*/0///////#/38666;9:77;;:2///--8777$55(/(///&////(/87778722+2+2548;86888;CDCCCCCCA>?996:AAA=@@@?@A??<A=@997:AAAACAA>@AAA>>:>?8<;;077>=>3=7839==>@2@@<A::9BB???<@<@@AA<?=?@AAB@BCCBBBB@B@CCD>CCC>AABBCCCCDCBABBBB===CBBA@?CB>CBBBAA>>ABB=@<@:::
@ATNG8:02906:06819
GATGGTAGAGTACAGTGTAGTAGACCAGAAGATCAGGAACTCTAGAAGAATTCAGATTTTAACACGAGAGTAAACGATAAAAAGAGGTTTTACGAGACTCACGTTAACAATATTGCAGCAGTACGCACACAATCGAAGCGCAGTAAGGATGGCTAGTGTAACTAGCAAGAATACCACGAAAGCAAGGAAAAAGAAGTACGCTATTAACTATTAACGTACCTGTCTCTTCCGAAACGAATGAGTACTACTCTCAGAGACACACTACCATCGATCGATGAAGTCT
+
/;;;6;9@@555::::666:;<555.5/-3----683;,/5<888:.534943333333&3-33343966688/////////$//31799&//-----9777==8<7;;49@@599@999499:;<;;66649;5504=;;4444./27//)/:::;;>>:>>>><<7:;5383-399891668(/(/666'6;+//<;;::;;:>;=B;82838<;;9.5@99955.559990954.44:998///;888:=;93//////99938------5886618788
@ATNG8:02912:06833
GATAGCTCGCTGATGATATCTCCAGAAGATCAGGAACTCTAGAAGAATTCAGATTTTTAACACGAGAGTAAACGTAAAAATAAGGTTTTACAAGACTCACGTTAACAATATTGCAGCAGTACGCACACAATCGAAGCGCAGTAAGGATGGCTAGTGTAACTAGCAAGAATACCACGAAAGCAAGAAAAAGTAGTACGCTATTAACTATTAACGTACCTGTCTCTTCCGAAACGAATGAGTACTATAGACTATCTGAGACTACCATCGATTCGAGGAAGTCT
+
@?@AAAA<<<=B@@ABCCCCDC@BBB?BCCBBB?B?BBBBBAA=@C7;6:BAAABBD3B@CCCBBBBCBAA8?9<<;;;*;@>B?DCC;BCCACCDCCDB@@=@@AB@A<<79@@@BCCCCDDCCCDCB?CCCC>A@@@AAAA@D@D@@=@BBAABBB@BBDCBB?BC@BBB>AACCF>BAA<===??,?AA??????=>>8=:===A<@<@=CCF?CBBBBBA?A=>??9=AB>BABBBBAAABBBAB??@BBCBBCB???=?AAB??<?BBA?B>A99:
@ATNG8:02914:06857
GATGGTAGGCGACATACATACGCGCCAGAAGATCAGGAACTCTAGAAGAATTCAGATTTTTAACACGAGAGTAAACGTAAAAAGAAGGTTTTACAAGACTCACGTTAACAATATTGCTGCAGTACGCACACAATCGAAGCGCAGTAAGGATGGCTAGTGTAACTAGCAAGAATACCACGAAAGCAAAGAAAAAGAAGTACGCTATTATCTATTAACGTACCTGTCTCTTCCGAAACGAATGAGTACTATGTAGAGCTCTATACTAATCGATTCGAGGAAGTCT
+
CCCD?CCC@B:;;BBBBCCCC@?@D@EBC@BBCB:::;?BCDDDBB?BB?B@CCA;;;;;*;?CCDCCCCCBBB<AB@@@@@0@B?C=AAB9CCEFCCBBBCBBA?B?BC?BBC<AACBBCBBB?BB@B==>>>CCC?BBA??@CC?B?BBB?BB>>>BBB@BB@@AB@@@<@?>:<====3<876'55555$55+5>=?@@=<=69:==<<8=:=BAAA:>>AB>>><><?EK;;@??9:9?997BBBBBAAABBBCBBBBCBB???>?><@AAC@C?BABB
@ATNG8:02928:06883
ATGGTAGCTATACGTATATCTATGTACTCATTCGTTTTCGGAAGAGACAGGTACGTTAAAGTTAATAGCGTACTTCTTTTTCTTGCTTTCGTGGTATTCTTGCTAGTTACACTAGCCATCCTTACTGCGCTTCGATTGTGTGCGTACTGCTGCAATATTGTTAACGTGAGTCTTGTAAAACCTTCTTTTTACGTTTTACTCTCGTGTTAAAAATCTGAATTCTTCTAGAGTTCCTGATCTTCTGGATAGCGACGCGATATACTACCATTCGATTCGAGGAAGTCT
+
44439:::<:<455;<<:<:;5555555599495555'5:49499;555=055=<<5:;033-36:45594444.5===>+<<8<=>>6><<=666<;?C466;;;<8<B@@A@@@?BBA?A?BB;::98808BBB;@??<<<=BCBCBBBB>>;?@A?BB?D?BBA>>>AA@:>=>DE6>:><?;;;;)66////'//7//.5;88+2222$276776=65502=>89>=38282222828::6;;55533533...77953382--(----(-5;;)/-599:
@ATNG8:02932:06859
GATGGTAGCGCATATCAGCGCAGCCCAGAAGATCAGGAACTCTAGAAGAATTCAGATTTTTAACACGAGAGTAAACGTAAAAAGAAGGTTTTACAAGACTCACGTTAACAATATTGCAGCAGTACGCACACATTCGAAGCGCAGTAAGGATGGCTAGTGTAACTAGCAAGAATACCACGAAAGCAAGAAAAAGAAGTACGCTATTAACTATTAACGTACCTGTCTCTTCCGAAACGAATGAGTACTATGTAGAGCTCTATACTAATCGATTCGAGGAAGTCT
+
CCAA=A:55=>B?@@CCBBBCCBBB<BBB?BCCBBB@B@CCCBBCC@CD?B?CBBCCCCC5C@BCBCCBBBDDD9BB99999*;B>?5:9:*:CAACFCCBBCCD?C=BC?CDD<@@AAABCCCCCCCDBBBC@CGC?BBBBCCBB?BACCC@BCCDCBBA@BBB@@@@DD@AAA>AA???9?>?=@CCCC3BB?B999CDBBA?C?BBBB?B?B?BBCACCBBABB=B?BBB=BDD@BABCCCAA?AAAA@@AACAAABBB@@=@BCB@<AA@@<@7:88:
@ATNG8:02941:06894
GATGGTAGTGATACAGATCAGACACCAGAAGATCAGGAACTCTAGAAGAATTCAGATTTTTAACACGAGAGTAAACGTAAAAAGAAGGTTTTACAAGACTCACGTTAACAATATTGCAGCAGTACGCACACAATCGAAGCGCAGTAAGGATGGCTAGTGTAACTAGCAAGAATACCACGAAAAGCCAAGAAAAAGAAGTACGCTATTAACTATTAACGTACCTGTCTCTTCCGAAACGAATGAGTACCTCTCAGACGCTCGTCCTACCATCGATTCGAGGAAGTCT
+
//9969@BAA;55:<556==>>@@>8<<=8<::444.4.444443329:7;744387777'7,339:;<99799+9=89999'9;6;4994&5<>8>>D=@@=;;5;<@A>AAB=ABBABBBCCBBCGDCAA=@@;;59AA?A@@@;=;@:949AA@BCBB=@?CBAB???;?@88;;7777(77,35;;;;;,77/3:::B:BCC??9>88725259AAB?BBBBBCC@B?ACC>BBB>999BCBB?BBBBBBABBBCBCBC?;;;:6688>@;=>=@<@=@@@;
@ATNG8:02945:06851
GATGGTAGGCGTGTGAGAGTCTGCCCAGAAGATCAGGAACTCTAGAAGAATTCAGATTTTTAACACGAGAGTAAACGTAAAAAGAAGGTTTTACAAGACTCACGTTAACAATATTGCAGCAGTACGCACACAATCGAAGCGCAGTAAGGATGGCTAGTGTAACTAGCAAGAATACCACGAAAGCAAGAAAAAGAAGTACGCTATTAACTATTAACGTACCTGTCTCTTCCGAAACGAATGAGTACGTGTGCGACGTGTCTCCTACCATCGACACTCCAAAGTCT
+
BBDE@DCC@BCCCCCDCBBBBABBB>BBE@BBBBBC?CADCDDCCC@BC?@<ABD<;;;;):=A?CBBBBABBE;A@::888(9A<D?BBB8BBD@CBBBBBBBB@B@CA=>==588;;C;;;@@@BB===A=A@@@=>>>@===>:>:>=A>ACCBBACC>BBBBA@>@C@BBB@BA@@A<@@@?A@@@@2;;7;ABAA??>><><@@?>=B=BA>>><AAA@???<@<???9:>>?>>>AAABCCBB>;;@00/77;>?<?@@<@@@ABAA@@@;??9?AAA
@ATNG8:02926:06916
GATGGTAGCTATACGTATATCTATGTACTCATTCGGTTCGGAAGAGACAGGTACGTTAATAGTTAATAGCGTGCTTCTTTTTCTTGCTTTTCGTGGTTATTCTTGCTAGTTACACTAGCCATCCTTACTGCGCTTCGATTGTGTGCGTACTGCTGCAATATTGTTAACGTGAGTCTTGTAAAACCTTTCTTTTTACGTTTAACTCTTCGTGTTTAAAATCTGAATTCTTACTAGAGTTCCTGATCTTCTGGTATGACTAGTGTACTACTACCATCGATTCGAGGAAGTCT
+
::<<?BCBBB=B;666===@@@?66655599:555.5.59.5.555;;5505:;;;.4.444:5<9<<<<:95557;;?=?+==6;9999*6///)/)/8598169;;/0*/6667339;;=9596977...3325555/222:;;7;;;;99/---(---,-/(/.566899989275767'5-65(59999*78;;=18*//7759;A>==)888)8::::597::+//9867//)//53785505;>5:9;9999;>>>?????;;;;5;====A=AA>><><:::<
@ATNG8:02937:06954
GATGGTAGGCGTGTGAGAGTCTGCCCAGAAGATCAGGAACTCTAGAAGAATTCAGATTTTTAACACGAGAGTAAACGTAAAAAGAAGGTTTTACAAGACTCACGTTAACAATATTGCAGCAGTACGCACACAATCGAAGCGCAGTAAGGATGGCTAGTGTAACTAGCAAGAATACCACGAAAGCAAGAAAAAGAAGTACGCTATTAACTATTAACGTACCTGTCTCTTCCGAAACGAATGAGTACTATGTAGAGCTCTATACTAATCGATTCGAGGAAGTCT
+
BCCC@BCB?CABBCCCCCCCCCBCC>BCC@BBBECC@B@DCCBCEC?@??@?BBC;;;;;);:@?@A@BBBBBB9A?::999(9>;@9==<.33;6<==BBB@BB9955A;<;=<?;;;AA@A??????@@?<?>@A<AAAA???A=D<A:><>BBBCCCC?CCCAAA?BC@BBB?BBBBB>AA=:88888(8807=<<AAAAC=A=A>=><B<????C;AAAA>>>;>:==<3:??;??@CDCCBB9::CDBBBBABBBBAA@?CCBAB?AB@@?B=B>:8
@ATNG8:02950:06985
GATGGTAGCTCGTGAGCTCTGCACTCTCGTACTCATTCGTTTCGGAAGAGACAGGTACGTTAATAGTTAATAGCGTACTTCTTTTTCTTGCCTTCGTGGTATTCTTGCTAGTTACACTAGCCTCCTTACTGCGCTTCGATTGTGTGCGTACTGCTGCAATATTGTTAACGTGAGTCTTGTAAAACCTTCTTTTTACGTTTACTCTCGTGTTAAAAATCTGAATTCTTCTAGAGTTCCTGATCTTCTGGGCAGACTCTCACACGCCTACCATCGATTCGAGGAAGTTCT
+
////)///4444:455559:-------/:9/56><<9<>@@4668<7<>666>=8;;;::7<7<=;;7<7;;;;>==::344444$4=5>=7@<@<@>5;592495;===DE@???;:9>=:44.4.5555555515<<<8<<<9555554/77777:)///)//)/6<<<<<<<55.55555&58>79;;;9(9:999,//00/////5.5;;=*=>=;;5;854.4;94445047;=555;054>>4><<;<>>;;665=9;555/3:///875:74/)/)//)/6
@ATNG8:02911:07037
GAGGAGCTGTGCTCTGACTATCGTCTCATCTGTTTCGGAAGAGACAGGTACGTTAATAGTTAATAGCGTACTTCTTTTTCTTGCTTTCGTGGTTATTCTTGCTAGTTACACTAGCCATCCTTACTGCGCTTCGATTGTGTGCGTACTGCTGCAATATTGTTAACGTGAGTCTTGTAAAACCTTCTTTTTACGTTTACTCTCGTGTTAAAAATCTGAATTCTTCTAGAGTTCCTGATCTTCTGGCGCTCTGTCACGTCTGCTACCATCGATTCGAGGAAGTCT
+
444.////////7994--------88=565<:9938:4:)////7553::///6:488/3/58:9:<48333,3999:)886:::=6=///)/)/:2776;;;;;<:><<<<;;;8<<@9B?@B@B::;B?BABB6;<B;;;@@:9:AC@?@C=@?B?BA>A<??@@@:;;@499>=>0=29499DDD1C===>+0009=999;@29595$55555169=?:666====8<7;;;C>>869B:A<699?>@@AACCDDD@@@C?AA;::@;@BCC?B?B;;;
@ATNG8:02919:07016
GATTAGACACGTGTTCTCTCTCGTACTCATTCGTTTCGGAAGAGACAGGTACGTTAATAGTTAATAGCGTACTTCTTTTTCTTAGCTTTCGTGGTATTCTTGCTAGTTACACTAGCCATCCTTACTGCGCTTCGATTTGTGCGTAACTGCTGCAATATTGTTAACGTGAGTCTTTAAAACCTTCTTTTTACGTTTAACTCTCGTGTTAAAAATCTTGAATTTCTTCTAGAGTTCCTGACTACTTCTGGACAGAGTGTGCAGATACTACCATCGATTCGAGGAAGTCT
+
::<=BAA@?;?;<=69;9==666>>>>>=B@;;;B8AB@C>BBBBBBA>@@>;=7@+0/7727488;:;;;<<9=>>>=+88/33999.7443-33/49:+//6;6606888::8828;>17-5<;::965.599>=3765////)/:9=:88717782887=6896//-7---'---&-(.377777(.2889/94885668822/5555'255+27+52'25+599785505154-,,,,6(,,22755<<999CBCCCB;::@>@<@>?>??=??<>2917?==
@ATNG8:02922:07000
GATGGTAGAGTACAGTGTAGTAGACCAGAAGATCAGGAACTCTAGAAGAATTCAGATTTTTAACACGAGAGTAAACGTAAAAAGAAGGTTTTACAAGACTCACGTTAACAATATTGCAGCAGTACGCACACAATCGAAGCGCAGTAAGGATGGCTAGTGTAACTAGCAAGAATACCACGAAAGCAAGAAAAAGAAGTACGCTATTAACTATTAACGTACCTGTCTCTTCCGAAACGAATGGGTACTGTATCTATGTGTGCGCTACCATCGATTCGAAGGAAGTCT
+
//89;;ACCCCCDBBBBBCGDECBB@BCBACBBBCC@C@BBC@@AD@BB@C@???BBBCB3B>AABBBCCA9995:@@BCCC5DD@B@CDD:CCC@CBCBBBBCC<A>@A?ACC?BABBCCDCCCCBBBCCC@CCCC?BBBBBBBC>B@B@?>?CCCCBBB?BBBBBB?BC???@<>>AA@:A>?<>DDDC2BB?B989BDAAA<A8==AA=C<AACBB?BCBBACA?D?AAA>CBB?BBB=BCCCCBBCAAAAAABBCA@AAAA@BBBBAA?BCB>B>B>B88:
@ATNG8:02956:06417
GATGGTAGCGCATATCAGCGCAGCCCAGAAGATCAGGAACTCTAGAAGAATTCAGATTTTTAACACGAGAGTAATCGTAAAAAGAAGGTTTTACAAGACTCACGTTAACAATATTGCAGCAGTACGCACACAATCGAAGCGCAGTAAGGATGGCTAGTGTAACTAGCAAGAATACCACGAAAGCAAGAAAAAGAAGTACGCTATTAACTATTAACGTACCTGTCTCTTCCGAAACGAATGAGTACTGCGTCTCACTCTCGCCTACCATCGATTCGAGGAAGTCT
+
8<<<>B;9;A@CCCDCCBCCBBABA<AA@<@A?CBC?C@BBCBBBB@BB>A>@A?;;;;;*;?DCCCCCCCCC@BBCCCDDD5BA=@4;;;.;BC?BBCBAAAA@=@?BB?BCC?CCDCCCCBBBCCBCCCD@@@@B<??AABB?><@?B@?=?CBBBCCC?@@@CCC>CC?AAB>@@998*:??;@>>??/>D<?;;<@?@@A5868EBB<>:>ACCC@CCCBCBB>B?BBB<BBB>BBBBBBBBBBBCCCBBCCCBABC?BAEACBBBBB=AABB?B?B@??
@ATNG8:02994:06427
GATGGTAGCACACGAGATCTCATCGTACTCATTCGTTTCGGAAGAGACAGGTACGTTAATAGTTAATAGCGTACTTCTTTTTCTTGCTTTCGTGGTATTCTTGCTAGTTACACTAGCCATCCTTACTGCGCTTCGATTGTGTGCGTACTGCTGCAATATTGTTAACGTGAGTCTTGTAAAACCTTCTTTTTACGTTTACTCTCGTGTTAAAAATCTGAATTCTTCTAGAGTTCCTGATCTTCTGGGTGCGCTACAGTCTCTCTACCATCGATTCGAGGAAAGTCT
+
<<>>>BABB@AA>:9:555<<<<<<<:;:5595@ABA6=9.516<<<>CCACGCBB?A<@C@@<A7;:<BBBA<=8?@;?;+>>67337)3::@;?>?<???C::8BB<?=??CBAA>ACC@D@B@<@:;;?;????<>>=@@A=>==;;:;66:5///59;171;==?@???A:==>AA/@1818=>>?.==???9???>>>=>=@:::;:,:///=5;7>>:=9=<///5:5::>>??:>;;;/;;;;;=AA???@@@B;;;?;?===AA<??<<+--)----
@ATNG8:02965:06488
GATGGTAAGCACGACACGACGATGTGTACTCATTCGTTTCGGAAGAGACAGGTACGTTAATAGTTAATAGCGTACTTCTTTTTTCTTGCTTTCGTTGGTATTTCTTGCTAGTTACACTAGCCATCCTTACTGCGCTTCGATTGTGTGCGTACTGCTGCAATATTGTTAATCGTGAGTCTTGTAAAACCTTCTTTTTACGTTTAACTCTCGTGTTTAAAAATCTTGAATTCTTCTAGAGTTCCTGATCTTCTGGTATGACTAGTGTACTACTACCATCGATTCGAGGAAGTCT
+
;;@@455388;4444555:5555444455<<<@8@@AA<BB>BAD><<<=@:>==<=0505<=<7A65576998//)//////#/8(3333(3995:28333(3;6700/99(//88:9BA<:850549:<7722=5665527:99=9:677<;;878:086638:(/(////875559+22222&227.557::)75;9:05/58///88/77(8888(67919<15155/5:988//)/07867//(/6606:@?=;=///==@=;@??==5;988;>:66//(/(/883
@ATNG8:02966:06467
GATTAGTATAGAGCTCTACATAGTACTCATTCGTTTCGGAAGAGACAGGTACGTTAATAGTTAATAGCGTACTTCTTTTTCTTGCTTTCGTGGTATTCTTGCTAGTTACACTAGCCATCCTTACTGCGCTTCGATTGTGTGCGTACTGCTGCAATATTGTTAACGTGAGTCTTGTAAAACCTTCTTTTTACGTTTACTCTCGTGTTAAAAATCTGAATTCTTCTAGAGTTCCTGATCTTCTGGATACACTCATGTGCACCTACCATGATTCGTAGAAGTCT
+
:::055::;<<B>BCCCCCDDCCCCCDDBB@BCCG@EE?A?ABAAB@@=@BB@?798:BAC?B?BBCBBBCBB>??>==.;<9<88927@@B?BBB@CB@AAAABB=ABB>@;@@<@AA:?;?C;::=<<6<>@A8;;AB<:::==>=;;;;<:<88188187<<>>>A@??;?<=;=-:1:198:::)9==>?9>>C====;;;8::99+8///99=9A@;@@@A>>>=@=>>888A>E>>:?BAAA>99///;;;@B<@>>;>>96;46----7,72,,
@ATNG8:02967:06450
GATGGTAGTGTGTCTCTGAGAGTAGTACTCATTCTGGTTTTCCGGGAAAGAGACAGGGTACGTTAATAGTTAATAGCGTACTTCTTTTTTCTTGCTTTCGTGGTATTCTTGCTAGTTACACTAGCCATCCTTACTGCGCTTCGATTGTGTGCGTATTGCTGCAATATTGTTAACGTGAGTCTTGTAAAACCTTCTTTTTACGTTTACTCTCGTGTTAAAAAATCTGAATTCTTTCTAGAGTTCCTGATCTTCTGGTCTACTACACTGTACTCTACCATCGATTCGAGGAAGTCT
+
//77)//889/-------//<<95555555993444.444&4.44(4:1933333//(/////(/(///8383989?=973;,33====&8817333(379;:??>;>C?AABBBB?BBAAACAA5;;@;@>BBBBBBBB=@ABA5;;;;;ABB@@=@B@@?C@999?BB=B<@@@@@AACC::;CCD7C7;7:ABAA,@@;;;6:BCDC;;;;;5<;<;<%;??A=492599)9@@@B592920::@0/*//0)5<AA<AAA???ABBCCCCBB@C;;;@A>ACBC?B?CCBB
@ATNG8:02973:06491
GATAGTGTCATATGAGAGTGTGTCTCATTCGTTTCGGAAGAGACAGGTACGTTAATAGTTAATAGCGTACTTCTTTTTCTTGCTTTCGTGGTATTCTTGCTAGTTACACTAGCCATCCTTACTGCGCTTCGATTGTGTGCGTACTGCTGCAATATTGTTAACGTGAGTCTTGTAAAACCTTCTTTTTACGTTTACTCTCGTGTTAAAAATCTGAATTCTTCTAGAGTTCCTGATCTTCTGGACGACGCGCACTGACACTACCATCGATTCGAGGAAGTCT
+
;;??ABCCCC@A@BBCGICBBCCCCBBA?ACCC>AA@D@BBBBBCC@CBABDADACCBB?CACCCDAAABA<:::;;*5D8BBCD>CBBC?BBB>BC9;:CGDD@CBBBCCCD@DCC>B?ACB@BCA@;?B@B=AACCCBBBCCDCCCCBB?BBA>BC@C?BBDCCCBCD@C;:;;.;;@=@BBBB2CBBBB=AAFEEFDCCC?BBBB0BABBB?B?CG@CCDDCBB?BABBBBBC?AAA=AC9::EDCAB@@ADBBCCCC@BBBCBB?BBCC@C@CA?@
@ATNG8:02975:06466
GATGGTAGTGTCAGTGCGCGTCGTCCAGAAGATCAGGAACTCTAGAAGAATTCAGATTTTTAACACGAGAGTAGACGTAAAAAGAAGGTTTTACAAGACTCACGTTAACAATATTGCAGCAGTACGCACACAATCGAAGCGCAGTAAGGATGGCTAGTGTAACTAGCAAGAATACCACGAAAGCAAGAAAAAGAAGTACGCTATTAACTATTAACGTACCTGTCTCTTCCGAAACGAATGAGTACTATAGGACTATCTGAGACTACCATCGTTTCGAGGAAGTCT
+
CACC@CCCDCCBBBBBBBAACAAAB@BCCACCCCBC@B@BBCCCCC?CC@C?BBCCCCCC3D@AAABBBBCBBBBBBBADEF39879?BBB9B@@>BBCAAAAAB>B>@@<@BC?@@B>BCBAABCCCCBBD?CCCF?BCBBBBBB?B@C9999CCCCCCC@CCCAAA?AC?CCC=??@??6==<8<====1?A?B>=>CDDCB>B?BBCB5758ACCCACCCCCBB@B@CDE>BBB@BCBBBBBACCBB=BBBCCBBBBAADBBB?CAAABB=BCCC@C?B???
@ATNG8:02977:06471
GATGTAGCGCGACGAGCGTAGACCCAGAAGATCAGGAACTCTAGAAGAATTCAGATTTTTAACACGAGAGTAAACGTAAAAAGAAGGTTTTACAAGACTCACGTTAACAATATTGCAGCAGTACGCACACAATCGAAGCGCAGTAAGGATGGCTAGTGTAACTAGCAAGAATACCACGAAAGCAAGAAAAAAGAAGTACGCTATTAACTATTAACGTACCTGTCTCTTCCGAAACGAATGAGTACTGCGTCTCACTCTCGCCTACATCGATAACCTCGAGTCT
+
69DB>CCCCA;;;CCCAAACBCCD>CDD@CBBB@?<@?@@ADBBB@BB?B?BAA98899)9?ACBBBEFCBBB=AB@@@@@1AC?B<BBB9BBC@CCELCBB@@>A@CC@C@@=@AC@ABCCCCCCCC@@A@BBBD?AABACCCC?D?CBB?BBBBCCCD@???AAA?BB?>>?399<==5?>>;::9:9:%:?;9:89CA@>=9==C@@?;>;@ACBB?BFC@@@B?B@BBC>B??=?@BAABBBBBCCBBBCAAABBCC?BBBBBBA@994949@ABA999
@ATNG8:02986:06487
GATGGTAGGCGACATACATACGCGCCAGAAGATCAGGAACTCTAGAAGAATTCAGATTTTTAACACGAGAGTAAACGTAAAAAGAAGGTTTTACAAGACTCACGTTAACAATATTGCAGCAGTACGCACACAATCGAAGCGCAGTAAGGATGGCTAGTGTAACTAGCAAGAATACCACGAAGCAAGAAAAAGAAGTACGCTATTAACTATTAACGTACCTGTCTCTTCCGAAACGAATGAGTACTATGTAGAGCTCTATACTAATCGATTCGAGGAAGTCT
+
:444.4::54449445<=<<??@@C@@00+///7//)69===666<8<<8<8<:94////$/27///9967=<<5<///<<<+<?:>+:95&59949:=;99944.42::2:<>7<CBA@??D@;;;@@:908>000*/;;:<=>>:=7@95.5:55599929@@@<B7?>6888=AA:957?=9?@@@@2@@=AAAAAAA@@5949@?>9=;:6;;:49==;;==:=;>C?<=9949@?999AA@@ABCBBBBBBB?>?BAA>AB>>><?@??8=8776/
@ATNG8:02978:06539
GATGGTAGCACGACACGACGATGTGTACTCATTCGTTTCGGAAGAGACAGGTACGTTAATAGTTAATAGCGTACTTTCTTTTTTCTTGCTTTCGTTGGTATTTCTTGCTTAGTTACACTAGCCTATCCTTACTCGCGCTTCGATTGTGTGCGTACTGCTGCAATATTATTAATCGTGAGTCTTGTAAAACCTTCTTTTTACGTTTACTCTCGTGTTTAAAAATCTGAATTCTTCTAGAGTTCCTGATCTTCTAGAGATATCATCAGCGAGCTACATCGATTCGAGGAAGTCT
+
--55088@@>666=;;;<55554499;;=;;??@@BB;AA9?;:555;==8>;;;;7:8=<=<9@<>>?<333333(3<<<<=&<<6;>><1>:<6;-73//(//16//(/880668886//*//:849277-----33366692555<:=998879:<5660/./3//(/)22229779>?3799::-9:?:<9DDD/?@===*//;///88/77'6555$225/3.32..).677555595;<;::;:=A@?<==;;;;>=>77///67:=@???@@@=@@@B=B<=;:6
@ATNG8:02990:06500
GATGGTAGATATATGCACGCTCTACCAGAAGATCAGGAACTCTAGAATAATTCAGATTTTTAACACGAGAGTAAACGTAAAAAGAAGGTTTTACAAGACTCACGTTAACAATATTGCAGCAGTACGCACACAATCGAAGCGCAGTAAGGATGGCTAGTGTAACTAGCAAGAATACCACGATAGCAAGAAAAAGAAGTACGCTATTAACTATTAACGTACCTGTCTCTTCCGAAACGAATGAGTACTGCGTCTCACTCTCGCCTAATCGATTCGAGGAAGTCT
+
CCBB?BCCBBBBDDCBBBBBCCCCC@CCC@ABBCCDAC@CCCCC;;7;B<A=BBBA@AAA2A?CBCBABBBBBB>BBBDDDD3CB?B>A@@9ABB?DBBBCCCCB@B@FD@CCC?BCCBBBBCCCCDCCBBC@FBBB?BBBBBBBB?C@CBB>BBBDCCCC?CCCCCC=BB@BBA<??888>>BB@BBBBB3BB?BBBDDCCCC?B@CDCC?B@CCCBC@BCCCBBB?B?BBB=BBB?BBBBBBAABCCCCBBCCCBBBBC?BC@CBBBB@BBBB@B@B?>>
@ATNG8:02964:06556
GATGGTAGCATCATGCATATCTCACCAGAAGATCAGGAACTCTAGAAGAATTCAGATTTTTTAACACGAGAGTAAACGTATAAAGAAGGTTTTACAAGACTCACGTTAACAATATTGCAGCAGTACGCACACAATCGAAGCGCAGTAAGGATGGCTAGTGTAACTAGCAAGAATACCACGAAAAGCAAGAAAAAGAAGTACGCTATTAACTATTAACGTACCTGTCTCTTCCGAAACGAATGAGTACCTCTCAGACGCTCGTCCTACCATCGATTCGAGGAAGTCT
+
8;AC:??ABBCCBCBBBBCABAEBB=@AB?CCCBCB@C@CBCBABA?AA?A=@?:977373#34;;:@@=BBCBB<A>@@<;;049257;;;056;7;?>@BCA<;:;@CCACFEADCCCCCCCCCCCCEBAA>A;<;=@ACBEBBB>C@GBB?BAAACBBB?BAAACC@BB?>>>:>?9999+:==9=BAAB3@@=B778B@>;?7;7;A??<?;>AC;;:;CBABCC@C@DCD=B@@=@@?@ABC@BACCDCCA@@CCCCA?ACC?CAA?@B=BC7857=A=;;
@ATNG8:02968:06556
GATGGTAGACACGTGTGCTCTCTCGTACTCATTCGTTTCGGAAGAGACAGGTACGTTAATAGTTAATAGCGTACTTCTTTTTCTTGGCTTTCGTCGTATTCTTGCTAGTTACACTAGCCATCCTTACTGCGCTTCGATTGTGTGCGTACTGCTGCAATATTGTTAACGTGAGTCTTGTAAAACCTTCTTTTTACGTTTACTCTCGTGTTAAAAATCTGAATTCTTCTAGAGTTCCTGATCTTCTGGGTCTCTCTCTCACGCACTACATCGATTTCGAGGAAGTCT
+
<=BB:BBEBBCBBBA;99=AAAACCC<:;BBB?BCCC>BB?B=@@A@@CC:==><?9<9588B?B@BCCCCCCCC?;=;:;,//(/(//8/67:>@=00*0:50//==B6BBC9:8BD=@>><B=B>>>?::;6;>>?:=>>>=;;:>???@@===389?=BB=D=CC?>>@@>>577<<</=1:188888(/:---(-----,6--.27777(3.2264:37737A>><889>5:757::5:;@>788;@@>=>@>>>@?>;;;@??>>;;;1;;>>;@<::;=
@ATNG8:02972:06564
GATGGTAGCGGCATATCATCGCAGCCCCAGAAGAATCAGGAACTCTAGAAGAATTCAGATTTTTAACACGAGAGTAAACGTAAAAGAAGGTTTACAAGACTCACGTAACAATATTGCAGCAGTACGCACACAATCGAAGCGCAGTAAGGATGGCTAGTGTAACTAGCAAGAATACCACGAAGCAAGAAAAGAAGTACGCTATTAACTATTAACGTACCTGTCTCTTCCGAAACGAATGAGTACGTGTGCGACGTGTCTCTACCATCGATTCGAGGAAGTCT
+
/8//)-----(/56///77/33:3444&///5//)////)5.5555;55.55.5.44:44444$4399566=<<<<<59///;;.::37(//)///)//////////)/92779.445::;<<<<655<;;98;///69//////95;7=;;6;<<555559<<<<<<7<<2555::::=6::858<B=5==7<<:///8671717333,3178=>@:666<<664/6;<:4:..(---899:9:99888833///9//-76(,----/(/8771725559
@ATNG8:02979:06569
GATGGTAGTAGTACACTAGTCATACCAGAAGATCAGGAACTCTAGAAGAATTCAGATTTTTAACACGAGAGTAAACGTAAAAAGAAGGTTTTACAAGACTCACGTTAACAATATTGCAGCAGTACGCACACAATCGAAGCGCAGTAAGGATGGCTAGTGTAACTAGCAAGAATACCACGAAAGCAAGAAAAAAGAAGTACGCTATTAACTATTAACGTACCTGTCTCTTCCGAAACGAATGAGTACGAGAGAGCACACGTGTCTAATCGATTCGAGGAAGTCT
+
@BDD@BAACBBBBCCBCBBBDCCBB?BBB?BCCCBC?C@CCFCCCC@BC?B@CCDCCCCC3C@BBBBDBBACCC>DA:::::):B=B?CCD:BBCBCCCCBBBAA>B@BC@ECC@BBCABBCCCCBBBBB@@<@AAB?BB@@@BAA>B@CCC@CCBCACCC@CAABCC?BA>???<@@=??8<=<;9999:9%0=;=0/0@@A??;?=A>??;@<@BCBB@BBBBBAA?A?BBB>BAA=AAABBBBBBBBCAA@BCCCAAACBAA?CA>><;ACAA<?<>>=>
@ATNG8:02999:06561
GATTAGTGTGTCTCTGAGAGTAGTACTCATTCGTTTCGGAAGAGACGGGTACGTTAATAGTTAATAGCGTACTTCTTTTTCTTGCTTTCGTGGTATTCTTGCTAGTTACACTAGCCATCCTTACTGCGCTTCGATTGTGTGCGTACTGCTGCAATATTGTTAACGTGAGTCTTGTAAAACCTTCTTTTTACGTTTACTCTCGTGTTAAAAATCTGAATTCTTCTAGAGTTCCTGATCTTCTGGAGATATCATCAGCGAGCTACCATCGATTCGAGGAAGTCT
+
BAD?BBBBBBACBCDCCAAACCCCBCCBBA>ACDD>CC=B?BCCCBBB>BCCCE@B?BBCC@D@CCCBCCC>CACCCCC5AA>ABBB=BCCC@CDD?BC9;;@CCD@CCDAAABC>CBB?B@BCCBBB>><?AAA?BBBBBBBBBABBCC>>>?>>?<>><A<???AA@@@A=A@@@@6@<?;?>CDD/B?<;;0676///9:8=6<<<<.7888?9=7<<5;==>A@@=@=DD>::=-//959::=A@@@A???@AABA???6:9::;<5::@@:=56777
@ATNG8:02999:06590
GATGGAGATATATGCACGCTCTACCAGAAGATCAGGAACTCTAGAAGAATTCAGATTTTTAACACGAAGAGTAAACGTAAAAAGAAGGTTTTACAAGATCACGTTAACAATATTGCAGCAGTACGCACACAATCGAAGCGCAGTAAGGATGGCTAGTGTAACTAGCAAGAATACCACGAAGCAAGAAAAAGAAGTACGCTATTAACTATTAACGTACCTGTCTCTTCCGAAACGAATGAGTACGAGAGAGCACACGTGTCTACCATCGATTCTAGGAAGTCT
+
444=054:4459999999555;;<5;;<:;;;BBB<B=B:;::5A:=;98433344<<<);.3/9//(//888828356>>>)54.4.444&5555:;;666;;8=8<<8=5505==:??A@@?A:;995;6<<5506=<<<<<<./*///)/99:;;;<9;::<==8::<>=>*////)/88133777$331789;;8888280559939597<<=:=<<;554581///(///)//6/33:;<=>==<:<888=====8887;8555777A>>6=8<655
@ATNG8:02958:06618
GATGGTAGATATATGCACGCTCTACCCAGAAGACTCAAGGTACGTCTAGAAGAATTACATCGATTTTTTTAAACACGAGAGAAACGTAAAAAAGAAGGTTTTTACAAGACTCACGTTAACAATATTGCAGCAGTACGCACACAATCGAAGCGCAGTAAGGATGGCTAGTGTAACTAGCAAGAATACCACGAAAGCAAGAAAAAGAAGTACGCTATTAACTATTAACGTACCTGTCTCTTCCGAAACGAATGAGTACTGTATCTATGTGTGCGCTACCATCGATTCGAGGAAGTCT
+
//77)//:944445955555555555)5554999999.4.444/77////)/-02,2-----5787777"//(3333388<77.77333333#39;829987$///(/....798=4<=@?;?:;5;;;;ABCBAAABBCCCC?ADCC?ABBBAA?;6?<BAB?AABBAAAB?C?@???:??9:99/77<=>7>>?=@@@@@.>C682227;:@C58657693;378FCCAIGBBBBBFE?BBD=CBB@BBBBCCCCBBBBBBBBBBBBCBBBAB@>BCBB@@?@B??<@=?;<<
@ATNG8:02978:06645
GATTAGTCTCAGATAGTCTATAGTACTCATTCGTTTCGGAAGAGACAGGTACGTTAATAGTTAATAGCGTACTTCTTTTTCTTGCTTTCGTGGTATTCTTGCTAGTTACACTAGCCATCCTTACTGCGCTTCGATTGTGTGCGTACTGCTGCAATATTGTTAACGTGAGTCTTGTAAAACCTTCTTTTTACGTTTACTCTCGTGTTAAAAATCTGAATTCTTCTAGAAGTTCCTGATCTTCTGGAGATACACATGATACTCTACCATCGATTCGAGGAAGTCT
+
B@@=@@BBGDCCBCCCCCCBCCCDCCCCBB?BCCC=CC@D?BBBCCCC@BCCHD@C@BBBFAI@CAAAECDEGA@@@@@1ACADCCD?CC@A?ACB?BB8;;BDCC@CBBBCCCC@BBD@C?CCDDCBBB?CCCC?CBABBBCCCCCCCBBBC?BBB@BC?C?B?@@CBBED@ABBEF<D@B?BCCCB0BC;;;6;CCCCCHCBB7;;;;*;@@BG@LABB@BBBBC?;;7;?AAACBB@BBC@DCCCCCCCCCCCCCCBBB@@<@888BB>BBBB>B?BB@@
@ATNG8:03001:06638
GATGGTAGGCGACATACATACGCGCCAGAAGATCAGGAACTCTAGAAGAATTCAGATTTTAACACGAGAGTAAACGTAAAAAGAAGGTTTTACAAGACTCACGTTAACAATATTGCAGCAGTACGCACACAATCGAAGCGCAGTAAGGATGGCTAGTGTAACTAGCAAGAATACCACGAAAGCAAGAAAAAGAAGTACGCTATTAAACTATTAACGTACCTGTCTCTTCCGAAACGAATGAGTACAGAGAGTACGATATGTCTACCATCGATTCGTGGAAGTCT
+
<:::055:9>=>?D9:6;;>;A@CC@BBB@CECB;;5;4;B@?@>?7::8<7::>@>>>4>;@@BBCAA@BBB8@999999$95269?@@16664555;;;<==9B@BB?BLF?BBBC@@A@CDCBBBCCC>BA@@=;;:?@@>?;A;A;=:=>><<?9945595>>95875?=7;?=8C<@B@>BBAAA188079=9::;3/(/6.6//.(.).3;;;:>?>>=<<;>9;9937//)///:::ABBB==8=B@@@BBBB??@CB?B::9CB==87/7@9=///
@ATNG8:03002:06611
GATGGTAGCACACGAGATCTCATCGTACTCATTCGTTTCGGAAGAGACAGGTACGTTAATAGTTAATAGCGTACTTCTTTTTCTTGCTTTTCGTGGTATTCTTGCTAGTTACACTAGCCATCCTTACTGCGCTTCGATTGTGTGCGTACTGCTGCAATATTGTTAACGTGAGTCTTAAACCTTCTTTTTACGTTTACTCTCGTGTTAAAAATCTGAATTCTTCTAGAGTTCCTGATCTTCTGGGTGCGCTACAGTCTCTCTACCATCGATTCGAGGAAGTCT
+
8:>@7?:@A@BB;95;669@@==<<<544:;95:@AA095.5.599<=AA<BB>;@,0+0/::6<6;?C=<A555:???>>+;:.3389:.8:;<7?@C>??>9:937;5;333;:::8===7=79?;7989<7>;:;<887@9;;;;;;;<:99949776999;;>>>=9?>>>7;;69;>48:>==+86;99/9>;<8733..*.999)635592828836675337.5)//78:=/6655(57978<=<@=====@?;:=9;///=@-//BB=B8;<=7
@ATNG8:02960:06689
GATGTATAGAGCTCTACATAGTACTCTTTCGTTTCGGAAGAGACAGGTACGTTAATAGTTAATAGCGTACTTCTTTTTCTTGCTTTCGTGGTATTCTTGCTAGTTACACTAGCCATCCTTACTGCGCTTCGATTGTGTGCGTACTGCTGCAATATTGTTAACGTGAGTCTTGTAAAACCTTCTTTTTACGTTTACTCTCGTGTTAAAAATCTGAATTCTTCTAGAGTTCCTGATCTTCTGGTGTCTGATCTGTATCACTACCATCGATTCGAGGAAGTCT
+
ECBBBDBBBBDCBBCDBCBBBBCA@@DD>CCDD=CC@CABBBDDBB?BBBCC?C@CCBC=B?BBBBDCCCB@DDDDE5BA;@@@@8@CBB>BBB=AA>@@ADCC@CBBBBBBB=AAB>B?B@?@@A@@?DBBB?BBBBBABBB>BCDB>>><=>>=@@=?<?@@ADDBBB<>??>?2>=A=@?CCC/AA@@A:@888>>A=>=07878(7;;:E<A;AA<A???DAA=A;?>>B8838?D:===@@@DAAAAA???AAA??9>>@>>=;@@@C;A;8:::
@ATNG8:02965:06663
GATGTAGATACTCGCTGATACACCCAGAAGATCAGGAACTCTAGAAGAATTCAGATTTTTAACACGAGAGTAAACGTAAAAAGAAGGTTTTACAAGACTCACGTTAACAATATTGCAGCAGTACGCACACAATCGAAGCGCAGTAAGGATGGCTAGTGTAACTAGCAAGAATACCACGAAAAGCAAGAAAAAAGAAGTACGCTATTAACTATTAACGTACCTGTCTCTTCCGAAACGAATGAGTACTGTATCTATGTGTGCGCTACCATCGATTCGAGGAAGTCT
+
:;<<>8AA;55BAA@ABCBBBBBC>CED?B@@@::7;?BBCCBBB?CCAC?BABACDED2B<?@DCCCECBBB>BBBDDDD5DB?B=BBB:BBB?BACBBAA;;5;;?B=B;;7:??:::@CCCBCCCBBB?C@@@=AA@BBAAB@D?C;;7;BBA@@BB@@??AA@?@@6:9<8<<9999*99919>>>@@'=A;<777?@ABC@A=A;;;=A<ABECB@BCDCCCC?C?ABD?BBB>AACABBBBBBCCCBBBBBBA@@AA999;@<>:;;<?@AA=B=B;;;
@ATNG8:02972:06677
GATGGTAGTGTCAGTGCGCGTCGTCCAGAAGATCAGGAACTCTAGAAGAATTCAGATTTTTAACATCGAGAGTAAACGTAAAAAGAAGGTTTTACAAGACTCACGTTAACAATATTGCAGCAGTACGCACACAATCGAAGCGCAGTAAGGATGGCTAGTGTAACTAGCAAGAATACCACGAAAGCAAGAAAAAGAAGTACGCTATTAACTATTAACGTACCTGTCTCTTCCGAAACGATGTACGTGTGACGTACGTGAGCTACCATCGATTCGAGGTAGTCT
+
//78)//BABBC6666===;A;@AA49;;.999A@=8@=@@@@@??:>>7;7:;7::;;;+;6?0//;8888333*3333333$38282777+788488898;;33.34886<8843328>>@CCCCCC9:;A5;;;<8;CCCCEBB>B>A@@<@BBAABDD@BAACBB@CF?AAA9==999,9@@;?@@@@.@A=B???BB@AA=@<???@<@;==B@@=@BBBCCD@F<;<D>DBBBABBDCCCBBBBBBBA:99?999BD??>?AAA?BBBB?>??A@@
@ATNG8:02981:06715
GATGGTAGGAGACACGTCGCACACGTACTCATTCTTTTCGGAAGAGACAGGTACGTTAATAGTTAATAGCGTACTTCTTTTTCTTGCTTTCGTGGTATTCTTGCTAGTTACACTAGCCATCCTTACTGCGCTTCGATTGTGTGCGTACTGCTGCAATATTGTTAACGTGAGTCTTGTAAAACCTTCTTTTTACGTTTACTCTCGTGTTAAAAATCTGAATTCTTCTAGAGTTCCTGATCTTCTGGCGCTCTGTCACGTCTGCTATCGATTCGAGGAAGTCT
+
?;CB@JCC?BCCCCCBAABCCBBBBBBBCBBA=::;;6;A@C@ECBBACC@DBABB?B?BBCD@C@CCCDBBB>D?DCCCC5@@7@A@>6=BCCACCC@CC::<@A@@=@CECBBBC@BAA>A@DBBBBBBB@CBBB<??BAA??<@CCB>;;;==;;;=CC=@<===>AAAAA<?==<=3==D=A>>@@,<<333)------798;/7665$2889C6C;>>8>@>>>AA<?8;;@@@A8;;?<@@=@=///==?=>=>>>????@==:=@AA<A<@@@@
@ATNG8:02982:06729
GATGGTAGGACGAGCGTCTGAGAGGTACTCATTCGTTTCGGAAGAGACAGGTACGTTAATAGTTAATAGCGTACTTCTTTTTTCTTGCTTTCGTGGTATTCTTGCTAGTTACACTAGCCATCCTTACTGCGCTTCGATTGTGTGCGTACTGCTGCAATATTGTTAACGTGAGTCTTGTAAAACCTTCTTTTTACGTTTACTCTTGTGTTAAAAATCTGAATTCTTCTAGAGTTCCTGATCTTCTGGGCTGCGCTGATATGCGCTATCGATTCGAGGAAGTCT
+
BCCB?95:9C@@@BBBCCBBBA:97;AAAB;;9;BBC>CC>A>ABBFDCC@CCBBB?B?BBBB?C@DABBGCCBB>;;;;;;%;@<@@BB=BABB?BCC?CC:;<ACCC@CFCCBDCJ@BBC@C@CCCCABBC@BBCC?BACCCBBBCCCCC@@@@=@CD=AA@B?ABCDDCDCC@CBBCB7;7;>@AA@A,@BABB;AABBB>BAA@5;;;;*;AAAB>B?CBACBBC@@@?A>ABAABB<@@AB<BBBCFCCCHBDBBBABBBABBFEAEBBB?A?ABCC
@ATNG8:02972:06779
GATGGTAGCGAGCGAGTGTGTATACCAGAAGATCAGGAACTCTAGAAGAATTCAGATTTTTAACACGAGGGTAAACGTAAAAAGAAGGTTTTACAAGACTCACGTTAACAATATTGCAGCAGTACGCACACAATCGAAGCGCAGTAAGGATGGCTAGTGTAACTAGCAAGAATACCACGAAAGCAGAAAAAGAAGTACGCTATTAACTATTAACGTACCTGTCTCTTCCGAAACGAATGAGTACGAGAGTCAGAGCAGAGCTACATCGATTCGAGGAAGTCT
+
799;69>B@>955;<===>BCCCBB@DIIEEBBA:9055:><;:?B?9978=??@@@BAB1A?BBAB;<<8??>5?;;;@@A0AC>C5;;;-<AB>AAAACDBCD@CACC@CBC@CCBBCCCCCCCDA@@CD@CECB@B@@@BBBB@C>@@B?;;;CBCCB?BBABFE?BB>@@@490;;;5:0//699>+::57<;<;;;>>=B;<<>><A<>=AAA?BB?@?ABAE=@@A9@00,0==>@BBBBDCAA?????A@AAB;;;=898>>>=???A<=1////
@ATNG8:02977:06782
GATGGTAGTCTCAGATAGTCTATAGTACTCATTCGTTTCGGAAGAGACAGGTACGTTAATAGTTAATAGCGTACTTCTTTTTCTTGCTTTCGTGGTATTCTTGCTAGTTACACTAGCCATCCTTACTGCGCTTCGATTGTGTGCGTACTGCTGCAATATTGTTAACGTGAGTCTTGTAAAACCTTCTTTTTACGTTTACTCTCGTGTTAAAAATCTGAATTCTTCTAGAGTTCCTGATCTTCTGGTCTACTACACTGTACTCTACCATCGATTCGAGGAAGTCT
+
//;:48<AABBDBB@@@BBBCDDCGCCDB@??8??@A<AC>B>B=FDACC:B=BBA?B8??9959.95==>B=BA>@@@@?,@?<@BDG=A?@B?CAB>BC9;;;BAB?AAGEBCBC?DDF?B?CCIBCAA@@CCFF>AABABBBBBAAAA@@@B@BBB?BB@B>@@BBCCC;;9;B@BC9A=A>;<;;<*;BBBC>AAGBBCGBBA5;;;;*;@@<<;;@CCABCBBBBB?BA;;;CCB<@@B>BCAAABBCCBBCCBCBBBCC@CABB;:::CCCAC@BA@?
@ATNG8:02993:06772
TATGGTAGCACACGAGATCTCATCGTACTCATTCGTTTCGGAAGAGACAGGTACGTTAATAGTTAATAGCGTACTTCTTTTTCTTGCTTTCGTGGTATTCTTGCTAGTTACACTAGCCATCCTTACTGCGCTTCGATTGTGTGCGTACTGCTGCAATATTGTTAACGTGAGTCTTGTAAAACCTTCTTTTTACGTTTACTCTCGTGTTAAAAATCTGAATTCTTCTAGAGTTCCTGATCTTCTGGGTGCGCTACAGTCTCTCTACCATCGATTCGAGGAAGTCT
+
AABC?CCCBBCDCCCBBBBBDCCCCDCCCCBB>BDDD;DD?D?DCCCCCC@CCCBB?A?CCDA?C<@@CBCCCCC=>>>>=,>A>ABBB=BBBB@BBC?BB<@?ACCF?BABDBBBC@CBB?C?DCCCCCBB?BCCC?CCDCDAAACCCCCCAB@>CCC?CC?B?BBBCDCCCC@CCCCC8B>B>BBCCC5CCCCC>CBGCCCDBBB?CDCD5CBBCC@C@BB?BBBCCBB?AA@@@BBA:>99949BBCCCBBBCCBBBABBAB>BBBCCC@CCCC@C@CB99
@ATNG8:02957:06838
GATGGTAGGCGACATACATACGCGCCAGAAGATCAGGAACTCTAGAAGAATTCAGATTTTTAACACGAGAGTAAACGTAAAAAGAAGGTTTTACAAGACTCACGTTAACAATATTGCAGCAGTACGCACACAATCGAAGCGCAGTAAGGATGGCTAGTGTAACTAGCAAGAATACCACGAAAGCAAGAAAAAGAAGTACGCTATTAACTATTAACGTACCTGTCTCTTCCGAAACGAATGAGTACGATGAGAGAGCTCTCTCTACCATCGATTCGAGGAAGTCT
+
;;@A;@AC@C9<<CCBBBCEBBACC?CCB@@A@B::6;?BBBCDCB@BB:;8;DBABBBB5BADECCCCCBCBB;A@@@BBB2BB@C7<;;7;CDGECCBCCE@?>?@BB?CCC?BBABBBCBBBBBBBB@A;@@@@?BBBBCBBB@IBCCB?AA@BCBBB@BBBBBB?CD@CBB=@?AAA9?9949AAAB3BC?C:9:ACCAA>AABBBB=;6;=BBB@BDBBCBC@B@BBC?CCC<;;BBBBBBCAAAACCDCCBAAACCCBB@BA877?;==>@;@;>==<
@ATNG8:02988:06808
TATGGTAGAGTATCATGTGTATCTCCAGAAGATCAGGAACTCTAGAAGAATTCAGATTTTTAACACGAGAGTAAACGTAAAAAGAAGGTTTTACAAGACTCACGTTAACAATATTGCAGCAGTACGCACACAATCGAAGCGCAGTAAGGATGGCTAGTGTAACTAGCAAGAATACCACGAAAGCAAGAAAAAGAAGTACGCTATTAACTATTAACGTACCTGTCTCTTCCGAAACGAATGAGTACACACTCTCATATGACACTAATCGATTCGAGGAAGTCT
+
@@@D@CBBDCCBBBAACCC@@ABCC@BBD@CCCBC?=@?AABBBCC@CC@C@A@@;;;;;';5AABBDECDCCC<CC;<;:;$<@;<=;;;0?BD?CBBBBBDBA>@<@@=@AA?ABCCCDBCDBBBCCCCCA@@@C@CCCBBBBCADAEB@?@BBBCCCB@CCCCDD?AB?CBB>AADDD=?9979BABC2AA@A???CBB??;?=???B?A<?;ACB>BBBAB@B?B8;;A=A?@7;;?@@@@AC@???ABC???B;;;A@@<@@@@C@CC?@=??D@@A
@ATNG8:02997:06840
GATGGTAGCAGACGTGACAGAGCGCCTGAAGATCAGGAACTCTAGAAGAATTCAGATTTTTAACACGAGAGTAAACGTAAAAAGAAGGTTTTACAAGACTCACGTTAACAATATTGCAGCAGTACGCACACAATCGAAGCGCAGTAAGGATGGCTAGTGTAACTAGCAAGAATACCACGAAAGCAAGAAAAAGAAGTACGCTATTAACTATTAACGTACCTGTCTCTTCCGAAACGAATGAGTACGTGTGCGACGTGTCTCCTACCATCTATTCGAGGAAGTCT
+
<<A@>BCBCBCCBBBBBBBBBBDCC@C99;:BBA?@<A?BBCCCCC@CC?C?CBB@>>>@0@=@BBABCCCAA?6=B:::::*;?<>5;::&9CD?CAABCDBBB>B?AB@BCC@CCBBCCCCCCCCC@@@EACCCD@BBBCCCBC@C@CA@?@CCEDCCC@CCCBBB@CB?AAA<?>AA@8>>><@CCCC3BB?B?>>CCCDC>A>AABB>A>>BDDD@DDBBBBC@B@CCC>CCC?AABCBBBAAABBBBBBBBCCA@@?CDD@B899BB?B@@@<@<>==<
@ATNG8:03004:06835
GATGGTAGCATCATGCATATCTCACCAGAAGATCAGGAACTCTAGAAGAATTCAGATTTTTAACACGAGAGTAAACGTAAAAAGAAGGTTTTACAAGACTCACGTTAACAATATTGCAGCAGTACGCTCACAATCGAAGCGCAGTAAGGATGGCTAGTGTAACTAGCAAGAATACCACGAAAGCAAGAAAAAGAAGTACGCTATTAACTATTAACGTACCTGTCTCTTCCGAAACGAATGAGTACTATGTAGAGCTCTATACTAATCGATTCGAGGAAGTCT
+
BBDD?CBBBBBCCBBCF;69A@=9;.56=9=CDB@?>@@CCCCDBB?AA?B?BBBBCBBC3B@CCBBBBBBAA@8?>:<;;;);B;><ACB;CCF@DCCDCCCA@<@?BB?CBB?BBBBBBBCDCCCCICBB?BCCD>A@BACCDD?C?B@@=@CCCBCDC@@@ABBB@BB@A@@<A@???8@@@=ABBBB3BC?AAAACCBBB?B?BAAB<@<??CBB@BECBBBB@B@BBD<BBA?BBBBBACCCBCBBBBBBDBAB>AA@@;?AAAA<AAAA<A:>>>>
@ATNG8:02965:06858
GATGGTAGGCGACATACATACGCGCCAGAAGATCAGGAACTCTAGAAGAATTCAGATTTTTAACACGAGAGTAAACGTAAAAAGAAGGTTTTACAAGACTCACGTTAACAATATTGCAGCAGTACGCACACAATCGAAGCGCAGTAAGGATGGCTAGTGTAACTAGCAAGAATACCACGAAAGCAAGAAAAAGAAGTACGCTATTAACTATTAACGTACCTGTCTCTTCCGAAACGAATGAGTACGTGTGACGTACTTGAGCTACCAATCGATTCGAGGAAGTCT
+
/::<<@?C@C9;<BBBCFFDA@@BB?BBEACCCCAA=A?BBABCBC@CD?C@CCC:::::*:?BBCCDFCCCCD;B;;;;;;*;D>A?BBB4BBB>BCBBCBBBB@C@BC?BBC@CCBBBBCCCCBCCCCAA>@@@@=ABABCCBB@C@CBB@BBBCDCCC?BBBBBB?CB?BBB?BCDCC<:9:=@AABB3BB@BBBBBCCCC<><>BCD@A<<<ACC@CCBBBBC@B@BED=BBC?BBCBBCD??>BBCCBBADDAE:::@CC?C999CCD?A?CC@C?B889
@ATNG8:02998:06879
GATTAGCTCTGCTCTGACTCTCGTACTCATTCGTTTCGGAAGAGACAGGTACGTTAATAGTTAATAGCGTACTTCTTTTTCTTGCTTTCGTGGTATTCTTGCTAGTTACACTAGCCATCCTTACTGCGCTTCGATTGTGTGCGTACTGCTGCAATATTGTTAACGTGAGTCTTGTAAAACCTTCTTTTTACGTTTACTCTCGTGTTAAAAATCTGAATTCTTCTAGAGTTCCTGATCTTCTGGGCAGACTCTCACACGCCTACCATCGATTCGAGGAAGTCT
+
A?;7AA@::@@AABBBBBCDCBCBFCCBBBABBCC>AC@B@CCBCCCC?BCCCCAC@CCCC?CAFDDCCCCCC?;;:9:*:A?BBCC>CCCCAEIIADC?;;;EDDAFCBABBBB@BBB@C>BBBBCBBB@AAAC@CCCCBCBCB@@A@CBBD@BBB@CD@D?CCBCBBBEC8;;@@@3A;A=;;<;<*;B;;<7;BBBCB@A>@4;:;:*;@@BB@BBCC@BBB@@@@?B?B;;;@B?@@AI?GECCCCCDDDBBABABEEEADBBBCC@BBBB@B@BBBB
@ATNG8:02962:06947
GATGGTAGTATAGAGCTCTACATAGTACTCATTCGTTTCGGAAGGGACAGGTACGTTAATAGTTAATAGCGTACTTCTTTTTCTTGCTTTCGTGGTATTCTTGCTAGTTACACTAGCCATCCTTACTGCGCTTCGATTGTGTGCGTACTGCTGCAATATTGTTAACGTGAGTCTTGTAAAACCTTCTTTTTACGTTTACTCTCGTGTTAAAAATCTGAATTCTTCTAGAGTTCCTGATCTTCTGGGCTGCGCTGATATGCGCTACCATCGATTCGAGGAAGTCT
+
;;AA455ABBA<<<<<<<@A>DFCGLBABA;;4;AB@9;;4;29@9ABAB?BCCDC@C?BBBB?B?BBACBBB;;69@@@B1BB?D:;;4;@@A@CCIBDJ?ABBBBE?BBCCBBBB?BBB?B@BAA@A889?BBBB<@?BBAABBBBBCE@@>??>=>;>>:>;?>?AAA??>:<8868(67=466878(6;<=?:@@?>>=>>==:>GEF/@888B<A<>>=???;878:>:>B@>==:9:@@6=///===@ABBAA>>9;985///:<=7;<==8=:>=;;
@ATNG8:02966:06940
GATGGTAGGAGACACGTCCACACGTACTCATTCGTTTCGGAAGAGACAGGTACGTTAATAGTTAATAGCGTACTTCTTTTTCTTGCTTTCGTGGTATTCTTGCTAGTTACACTAGCCATCCTTACTGCGCTTCGATTGTGTGCGTACTGCTGCAATATTGTTAACGTGAGTCTTGTAAAACCTTCTTTTTACGTTTACTCTCGTGTTAAAAATCTGAATTCTTCTAGAGTTCCTGATCTTCTGGGTGCGCTACAGTCTCTCTACATCGATTCGAGGAAGTCT
+
45<=9>A@=@AAA@>:56:BA???@9;;@@@;@AA@8BB?B?CCDCCBB?BDDCC?C?BABB=@=ABABAGBA?<99999):?;@;?>8;BAA?BBB?AB>@?@AA@?B????FDD?AAB?B@??;;;>==<@==>9==?===@>>=>>>888>=;;;<AB<A<@@@@@A@AA:==?BA5A7;5:<>>>/>ABBB9>>??@@;:;=;??>@/>;;;?:>:=<9<?===>><@<@@???@8<99929AAAAAA>>>@???>>>>>A??>>><ADBA;=7;;;/
@ATNG8:02968:06921
GATGGAGACACGTCGCACACGTACTCATTCGTTTCGGAAGAGACAGGTACGTTAATAGTTAATAGCGTACTTCTTTTTCTTGCTTTCGTGGTATTCTTGCTAGTTACACTAGCCATCCTTACTGCGCTTCGATTGTGTGCGTACTGCTGCAATATTGTTAACGTGAGTCTTGTAAAACCTTCTTTTTACGTTTACTCTCGTGTTAAAAATCTGAATTCTTCTAGAGTTCCTGATCTTCTGGTATACACACTCGCTCGCTACCATCGATTCGAGGAAGTCT
+
;;@A<?BBCC@@@BBBCCA@@BBBDFBB@BCCC>CC@CACCCCCCD=CBDDC@C?BBBB?B@CBBABBCBA?ABBBB1BB@BBBB=BCAB?A@@;??<==@C@A>ABBBCDCC?BBB=><?B>>=>>>;A>>>8<<?>>>?@AAA@@>>>>=@>><>B<>:>BBBA>>>C:>>ADD;E;>:;;::9):=888-8;====A><<08988(6==?A<A<??;?C>>>>><B<AAAB>>:==B=A@@AAA>>>A>>>>>@@@@@<@ACB??:??AA<@<???A
@ATNG8:02973:06924
GATGGTAGGACGAGCGTCTGAGAGGTACTCATTCGTTTCGGAAGAGACAGGTACGTTAATAGTTAATAGCGTACTTCTTTTTCTTGCTTTCGTGGTATTCTTGCTAGTTACACTAGCCATCCTTACTGCGCTTTGATTGTGTGCGTACTGCTGCAATATTGTTAACGTGAGTCTTGTAAAACCTTCTTTTTACGTTTACTCTCGTGTTAAAAATCTGAATTCTTCTAGAGTTCCTGATCTTCTGGATATGAGTGACTCGTGCTACCTTCGATTCGAGGAAGTCT
+
8;?@@A@C?CBCB@@@CDCBBABB?BBCCC@@=AA@@<BB@B@CCCCCCC?CDDDG?CACCBB?C@CDCCCCCCD@BBDDD5CCABBBC=CBBC@BCFAHH?BBADDE?CCCCBBBD?BBC?C?CCCCCCCBB>BCC?CBBBCCBDDABABBABA>BDD@CC?B?AADCCCCCCACCCCC;B=B;:::::*:BBCC>BBCCCCCBA@4:;;;*;AABB?B?BD@CBBEBCA?B@BDDDDD@BBB@BCCCDEEDBBBBCCCDBCCC@B?BBCB>BBBB>B>B??=
@ATNG8:02977:06912
GATGGTAGGACGAGCGTCTGAGAGGTACTCATCGTTTCGGAAGAGACAGGTACGTTAATAGTTAATAGCGTACTTCTTTTTCTTGCTTTCGTGGTATTCTTGCTAGTTACACTAGCCATCCTTACTGCGCTTCGATTGTGTGCGTACTGCTGCAATATTGTTAACGTGAGTCTTGTAAAACCTTCTTTTTACGTTTACTCTCGTGTTAAAAATCCGAATTCTTCTAGAGTTCCTGATCTTCTGGATACACTCATGTGCACCTACCATCTATTCGAGGAAGTCT
+
C=CB@CBB?CCCBBAAABBBBBBE@CCCCCDCCBBD=CA?B?BBBCCCD@CBBBCADACCCB@D@CCCCDCCAA?ABBBB5BC@BBBB>BCBC?AAA@DD=BBAACCACCHCBBBB?BAB?B?CCCCCCBB@DDBB?CCBBDDCCCCAAAAA@C@CBB?BB=A=AABBCCCCL;;;CDC;C?A?AFCCC2CB;;;0;;;;BBCCAB@CBBB2BC@CE@C?BB?BBBC<<;>@=@B@BBB=;;;AIECCCCCDCBCCBB@@=@A@6<000@@<A@GD@B?BBBD
@ATNG8:02973:06992
GATTAGTATAGAGCTCTACATAGTACTCATTCGTTTCGGAAGAGACAGGTACGTTAATAGTTAATAGCTTACTTCTTTTTCTTGCTTTCGTGGTATTCTTGCTAGTTACACTAGCCATCCTTACTGCGCTTCGATTGTGTGCGTACTGCTGCAATATTGTTAACGTGAGTCTTGTAAAACCTTCTTTTTACGTTTACTCTCGTGTTAAAAATCTGAATTCTTCTAGAGTTCCTGATCTTCTGGATATGAGTGACTCGTGCTACCATCGATTCGTGGAAGTCT
+
BAA<CBBCCCBBBCDDBCCCCCCCCCCCBA?ACCC>CC?B@BBBBDCC@BDBBB<?<?BBC?B?BAC@@=@A@<;;888';>;>>?=6==BB?BBA?@@-009:::;ACAAABBE@BCB@B@C@AAC@@@?BDBC?CBBBBBBBBBCCBB@@@;????BB@B@BBB?@;CBA<@:;;;/;:@8==A@@/@@===6<67///9:=@=AAAA/A;;;;5;8<A;@>==???=C;??@??>388;;>??A@@;;;>>?>@@BBB@@<@>>>?@;>>>?;?;@@==
@ATNG8:02975:06978
GATGTAGCACGACACACGATGTGTACTCATTCGTTTCGGAAGAGACAGGTACGTTAATAGTTAATAGCGTACTTCTTTTTCTTGCTTTCGTGGTATTCTTGCTAGTTACACTAGCCATCCTTACTGCGCTTCGATTGTGTGCGTACTGCTGCAATATTGTTAACGTGAGTCTTGTAAAACCTTCTTTTTACGTTTACTCTCGTGTTAAAAATCTGAATTCTTCTAGAGTTCCTGATCTTCTGGGTGTATCAGCGAGTATCTACCATCGATTCGAGGAAGTCT
+
<>:99>CBCBB=BDDBBABABBBCCDDCAA?ABBC?CCACAFCBBA@@@BBBBB?B@BCCD@C@DCBBAB=<B673333$384?@DC6ABCC?CCC@CB>>=>BBB>??BBCB@@=BB@=A=AA>>>>>><@@AC8::==@@@@@AAAA;;:><???<AA<A<>>>?A===?:===@@3@>C;8////(/9999*//86569=9=3:797)5:?@A5>9>>:>@@@@@@=A7;;>>@@:99@@6///<<<==A@A<;;B@@@B;>=>@>=8=?<<6<8=;;;
@ATNG8:02978:06953
TATGGTAGTGCGTGAGAGAGAGACCCAGAAGATCAGGAACTCTAGAAGAATTCAGATTTTTAACACGAGAGTAAACGTAAAAAGAAGGTTTTACAAGACTCACGTTAACAATATTGCAGCAGTACGCACACAATCGAAGCGCAGTAAGGATGGCTAGTGTAACTAGCAAGAATACCACGAAAGCAAGAAAAAGAAGTACGCTATTAACTATTAACGTACCTGTCTCTTCCGAAACGAATGAGTACACACTCTCATATGACACTACCATCGATTCGAGGAAGTCT
+
::@@=?A@995;9:<<<BCCBBCCE?EBB?;<;B@?9@=A@@ABBC?AA:;8;C@AADFE5D?BBFCECAAAAC;AA<;;:;$9<7<.555&59<8=666@>>CC:=<>><??C9=====BBCB@;;:BBBC@CCCCACBBBAA::6<?DA@<@AA=>?::89CCCBC?995:?=8<?9::,:98/79998(7<9>798AB>;;+0)//<<7<56:AGFACB;;;AC@A<A@B6<00+0>@<??988=>AABCA989@@@::9AB?BAA@BB9????=@?@ABB
@ATNG8:02992:06957
GATGGTAGGCGAGAGTGAGACGCAGTACTCATTCGTTTCGGAAGAGACAGGTACGTTAATAGTTAATAGCGTACTTCTTTTTCTTGCTTTCGTGGTATTCTTGCTAGTTACACTAGCCATCCTTACTGCGCTTCGATTGTGTGCGTACTGCTGCAATATTGTTAACGTGAGTCTTGTAAAACCTTCTTTTTACGTTTACTCTCGTGTTAAAAATCTGAATTCTTCTAGAGTTCCTGATCTTCTGGGTGCGCTACAGTCTCTCTATCGATTCGAGGAAGTCT
+
BBCE?CBB?BDAA?AACEDCCCBBBCCCCACA=AB@@=?;5;7?@BCCCD@CCDCB>A?ADBB?C?BCBCBBB<A8<=>>=+332777818ABB@BBE>AA=::8<@@?BBBBBBBB?A@=7;6;@===>>><@AA@7;;?????>>?EA???>>;>>>:==8=;=>><<<=;;55579:.:6?59;==;.;;889+//;///676816665'3...626255/566686726377.---),,59.,,---67;;;888<<<==>>?>@=AA8818:=<88
@ATNG8:02997:06989
GATGGTAGGCGACATACATACGCGCCAGAAGATCAGGAACTCTAGAAGAATTCAGATTTTTAACACGAGAGTAAACGTAAAAGAAGGTTTTACAAGACTCACGTTAACAATATTGCAGCAGTACGCACACAATCGAAGCGCAGTAAGGATGGCTAGTGTAACTAGCAAGAATACCACGAAAGCAAGAAAAAGAAGTACGCTATTAACTATTAACGTACCTGTCTCTTCCGAAACGATGAGTACGATGAGAGAGCTCTCTCTACATCGATTCGAGGAAGTCT
+
A<>C@BBB?BBBBCCCCCCCCBBCC;;:C@CCCCCDAGACCCDDDD?BC?B@CAA::9::.;?CCCBCAA@@@@6>B?@@@3@A=A5;;;-;?A;??@ABBCED@C@BB?BBB?BBCBBBCBBBCCCBBBC@BCCC>@@BBCBDD@D@CBB?BBABBBBB?BCBBBC?BB=????AABA?8@9959DCDE3AA>AAAAB???A?B?CCBC??<@@CCC@LDBA;;;5;:?@B8;;;9889ABCBBA@ACBBBCCAAAAAABBBB@>??>::8//)/)-,,,
@ATNG8:02957:07024
GATAGCGCGACGAGCGTAGACCAGAAGATCAGGAACTCTAGAAGAATTCAGATTTTAACACGAGAGTAAACGTAAAAGAAGGTTTTACAAGACTCACGTTTAACAATATTGCAGCAGTACGCACACAATCGAAGCGCAGTAAGGATGGCTAGTGTAACTAGCAAGAATACCACGAAAGCAAGAAAAAAGAAGTACGCTATTAACTATTAACGTAATCTGTCTCTTCCGAAACGAACTGAGTACGAGAGTCAAGAGCAGGCTACCGATCGATTCGTAGGAAGTCT
+
4884449:99=>=>A777;/-(---(-<<>@@6646>=<;;:833-328888888&3,39733377333(335<??0==15.5;;+5669;;;;9:9444)47;:.444.48935555555559;44.4944.5:::::984:.444.4:455<<<8<<==<;433.33948888;.733,333333#//36...333..).26677.3(2244.48889:;;;9?6??>3;//)//;;:9<:?;76;6//(/889<;58.--(----5..(229995:05552
@ATNG8:02997:07020
GATGGTAGTATAGAGCTCTACATAGTACTCATTCGTTTCGGAATGAGACAGGTACGTTAATAGTTAATAGACGTACTTCTTTTTCTTGCTTTTCGTGGTATTCTTGCTAGTTACACTAGCCATCCTTACTCGCGCTTCGATTGTGTGCGTACTGCTGCAATATTGTTAACGTGAGTCTTGTAAAACCTTCTTTTTACGTTTAACTCTTCGTGTTTAAAAATCTTGAATTCTACTAGAGTTCCTTGATCTTCTGGTGGCTTACAGTCTCTCTACCATCGATTCGAGGAAGTCT
+
::<B@CCBBBBBB??=>?BB<@:969A@@@9;2;000,.:6:*----88:;6;B:AA?@-0/661508:///888893/3333$39383333&3933.33<69:58;777;/339:7:::6=86264<7--,,,--(..33455588:977//:99///(//5657/61525759=>A<><=9;,;/7/59:::,:<=<@6=///;;5;;@>>>8:@@>,9//)-6-3-//.3337999496?6?:99;6///66606:1865///=<;>:9:5:9=<=>;;;:?=B<:;;?
@ATNG8:03001:07036
GTGGTAGTGTGTCTCTGAGAGTAGTACTCATTCGTTTCGGAAGAGACAGGTACGTTAATAGTTAATAGCGTACTTCTTTTTCTTGCTTTCGTGGTATTCTTGCTAGTTACACTAGCCATCCTTACTTCGCTTCGATTGTGTGCGTACTGCTGCAATATTGTTAACGTGAGTCTTGTAAAACCTTCTTTTTATGTTTACTCTCGTGTTAAAAATCTGAATTCTTCTAGAGTTCCTGATCTTCTGGATAGCACGCGATATACTACCATCGATTCGAGGAAGTCT
+
;<A>A?C:::BCEBBBBBBCDEDCCCBBB@@<@???:@D@D@ABBBCBE@BCBCD?B?BCAA=@?BABAHCCCHAEJDDD2CC@C@AA>ADDE?BBGACD;=<CCDCACBFIJEBB@BDG@B@BCCACCCC@CCCB?AACCCBCBCBBBBA@@C@;;;?@C@C@CGBCBCBBA=@;;;;-;;A=ACJJJ5CCBCC>DCBBBCC;;;8;BCB2@@ACDAG@DDACDCDCCC@C@DDDCCC@BBGFFHIFCCCBB;;;BBBCBBB@CBBBAA=@A??=?@D@??
@ATNG8:03012:06418
GATGGTAGTCTCAGATAGTCTATAGTACTCATTCGTTTCGGAAGAGACAGGTACGTTAATAGTTAATAGCGTACTTCTTTTTCTTGCTTTCGTGGTATTCTTGCTAGTTACACTAGCCATCCTTACTGCGCTTCGATTGTGTGCGTACTGCTGCAATATTGTTAACGTGAGTCTTGTAAAACCTTCTTTTTACGTTTTACTCTCGTGTTAAAAATCTGAATTCTTCTAGAGTTCCTGATCTTCTGGATACACTCATGTGCACCTACCATCGATTCGAGGAAGTCT
+
<<;;89<CCAA<==<666=<<>>=<665555505==>7>>:>265<665;499;9<8;49:9:39.95;;;566<:=@@@@+=B>A@CB=?>@;5;;>9>C999@CCC?BDICAABD?AAB@A?CCCCCCJFACBBC@CCCCCCCCDC@AA@@BC?A;;6;@=@=AA@AA@@@A=@BBDD:A=B=@AABA,@@;;;;.;;;;AAA;;;4:???,@BBCF@CACCBCBBBB@@?@ADEBBBB@CBB?BBCCCBBBCBBBABBB=AA@=;;;A;;5;AAA?B@ABBB
@ATNG8:03043:06424
GATGGTAGCTCTGCTCTGACTCTCGTACTCATTCGTTTCGGAAGAGACAGGTACGTTAATAGTTAATAGCGTACTTCTTTTTCTTGCTTTCGTGGTATTCTTGCTAGTTACACTAGCCATCCTTACTGCGCTTCGATTGTGTGCGTACTGCTGCAATATTGTTAACGTGAGTCTTGTATAACCTTCTTTTTACGTTTACTCTCGTGTTAAAAATCTGAATTCTTCTTGAGTTCCTGATCTTCTGGTGTCGTCTATCATGTACTACCATCGATTCGAGGAAGTCT
+
448839:8=>:655<@@;5555556555;9//,/;;;8;=:=:=CCDBBB@CCHCC@C@DCCDAC@CCCGDEEDD@CCCCC5CC?BBBG>BBBC;;9CBEF@AAADDGAEGCDBBBB@BCC@C@DDBBBBBC>ABCC>AACCBBBBDBBBDBBCC@BBB@BD@B@BBB@@ABBB?BCBBC@C@C@CBDEF5CBCBC=BBBBBB:;;A5;;;;*;AAAB@B@CCABBACACC?B@CCBCCC>BBB@BBBBCCAABBCCCCDCCCCCABBCECB@BCCC?C?BBCB
@ATNG8:03046:06440
GATGCGTGTGAGAGTCTGCCCAGAAGATCAGGAACTCTAGAAGAATTCAGATTTTTTAACACGAGAGTAAACGTAAAAAGAAGGTTTTACAAGACTCACGTTAACAATATTGCAGCAGTACGCACACAATCGAAGCGCAGTAAGGATGGCTAGTGTAACTAGCAAGAATACCACGAAAAGCAAGAAAAAGAAGTACGCTATTAACTATTAACGTACCTGTCTCTTCCGAAACGAATGAGTACGATGAGATCTCGTGTGCTACCATCGATTCGAGGAAGTCT
+
8:0/05>@<BBBBBCCCCCD>CCE?BBCBBC=A?ABBBCBC@CC@CACCA;;;;;;%;:A@@BACBBBBC=@??AFDF3CC?B?AAB6??C@BBBBBBC??9?:@?;@?A?BB@?>>>???@@======AAAA;???A>>>==A=B>B?BCDBBBBB?AABBBB@CC?BA@;>>:::9(7;717>;;;+::6:888::@<;5947;<<6=9<?A:;8;@@AA>>:>;>=</:::39=?A???CBBBBBBBCBBBBB@???BA<>>BA??<?AAA>A?A@@@
@ATNG8:03007:06493
ATGGTAGGACGAGGCGTCTGAGAGGTACTCATTCGTTTCGGAAGAGACAGGTACTTAATAGTTAATAGCGTACTTCTTTTTCTTGCTTTCGTGGTATTCTTGCTAGTTACACTAGCCATCCTTACTGCGCTTCGATTGTGTGCGTACTGCTGCAATATTGTTAACGTGAGTCTTGTAAAACCTTCTTTTTACGTTTACTCTCGTGTTAAAAAATCTGAATTCTTCTAGAGTTCCTGATCTTCTGGATACACTCATGTGCACCTACCATCGATTCGAGTAAGTCT
+
48839<<6<;;//)///489:;;;8<?@@BAA=A::95:A>A@CCCBDDD@CBDCAC@BCBC@D@CCCCCCDDC?;;;;;*;@>B@@@;ACBC>CAA?@E=A@CCCD@CAAACCBB??@??B?BBB==>BB@CBBA>BBBBBBBBBBBDC>?>>;<<<;:;8;=BBAAA@@@A<>>?@>2>5:5;=<<</=>:::3;=??@@A<<<078788%8;<=@=D=AA<AABC???<C=CBAA?@;?AA<ABA@@>;=?????>AA<A?@<?:::A@<@>AAAA<AAD>
@ATNG8:03008:06491
GATGTAGTGTGTCTCTGAGTAGTACCATTCGTTTCGGAAGAGACAGGTACGTTAATAGTTAATAGCGTACTTCTTTTTCTTGCTTTCGTGGTATTCTTGCTAGTTACACTAGCCATCCTTACTGCGCTTCGATTGTGTGCGTACTGCTGCAATATTGTTAACGTGAGTCTTGTAAAACCTTCTTTTTACGTTTACTCTCGTGTTAAAAATCTGAATTCTTCTAGAGTTCCTGATCTTCTGGTATGACTAGTGTACTACTACCATCGATTCGAGGAAGTCT
+
>>CECCBBBCBBBCBBBBBCA@@BB?<;:;CCC=CC@C@CCCDCCC?CFEDD@C?@@CB?B@CCBBBBBBC@BBBCB2BA?B???:?BBC@BCC@BB=??ACCC@CBB@AABC?CAA?B?CBBA@>>>@CAAA:@?@@@??=<<AAAA<<<49;:;?B=?;?B@@@A@>>7;;@DC/=6:5;;AAA/A=:;;3;===>>><881////(////<595@A;A@@@@@@<@<@B>>>@:>>>=BB@@?;;:@@>>>@AAA@AA=D===AA;@@DD<?;?;::
@ATNG8:03019:06473
GATGTAGAGAGAGCTCTCTCATCGTACTCATTCGTTTCGGAAGAGACAGGTACGTTAATAGTTAATAGCGTACTTCTTTTTCTTGCTTTCGTGGTATTCTTGCTAGTTACACTAGCCATCCTTACTGCGCTTCGATTGTGTGCGTACTGCTGCAATATTGTTAACGTGAGTCTTGTAAAACCTTCTTTTTTACGTTTTACTCTCGTGTTAAAAATCTGAATTCTTCTAGAGTTCCTGATCTTCTGGATATGAGTGACTCGTGCTAATCGATTCGAGGAAGTCT
+
;;A@A;;:CBCBCCD@@BFFCCHDCBBBBBC?CDDF?CC@C@DCDDCCC@A@ACC@F>@@BB:C?CBCCCDGDA?ACCCC2BBAD?@?;@CCD@BAB>AC4:9?@@@;A???CBBB>@<<5:5:>AAAA??;?@@@<AAD>>>@>A>>>@>>>D<788<==8==?>>>@@?==8:7878(61:1678888%8=////(/88//.7758.8777'5788:6C6<=48;;=<=<:=:=>=<==///=9=@@@===AA@@@A===@@@<>>>@A9?8::9==@@@=
@ATNG8:03034:06465
GATGGTAGCAGACGTGACAGAGCGCCAGAAGATCAGGAACTCTAGAAGAATTCAGATTTTTAACACGAGAGTAAACGTAAAAAGAAGGTTTTACAAGACTCACGTTAACAATATTGCAGCAGTACGCACACAATCGAAGCGCAGTAAGGATGGCTAGTGTAACTAGCAAGAATACCACGAAAGCAAGAAAAAGAAGTACGCTATTAACTATTAACGTACCTGTCTCTTCCGTAACGAATGAGTACGATGAGAGAGCTCTCTCTACCATCGATTCGAGGAAGTCT
+
88679A@@BBABBBBDCBCCCCBCB?AACABCBA@@=@>BBB@@@C>?@@CAAA??>?=?.?=ABBBBBBB998289:BCCC5BB?A4;;;.;AB?BBDBCBBBA=A=AB?BCC>BACCCBBCCCBBB@@@A@BDCC?BCBCCCCC?D@CAA?ABBCDCCC?CAABCB@BB?>>@@BBAAA8???:?AAAB3BC?B999BBA@@;@<@@??;?<AACBB?BBCCAAA@C?B??<?BB>CBBBBBBBB??@BCCCCC???BCCBAA>A@AA8858CBB@C<>>BC
@ATNG8:03047:06456
GATGGTAGCTATACGTATATCTATGTACTCATTCGTTTCGGAAGAGACAGGTACGTTAATAGTTAATAGCGTACTTCTTTTTCTTGCTTTCGTGGTATCTTGCTAGTTACACTAGCCATCCTTACTGCGCTTCGATTGTGTGCGTACTGCTGCAATATTGTTAACGTGAGTCTTGTAAAACCTTCTTTTTACGTTTACTCTCGTGTTAAAAATCTGAATTCTTCTAGAGTTCCTGATCTTCTGGAGATACACATGATACTCTACATCGATTCGAGGAAGTCT
+
::CC?CBBACBBCBCBBBCCCCCCCBCCDCBB?ACCH?DD?B?BCCCBBB@BBBBD?B@BBBB?B@AAABCCCBC@BBBBB3AB?A???:?CCC>AAC@?4:99=>@;ABBBABBB;>>B@@=AA<===<<7<:;:5:>>>AA@>??EDA9:6717::=AA=A=>>>@???AA8<::::/:4919<::;+=><==6=;;;AA@@=>:>BBB/>??AB<B:>>=DADACAA;A=@@????;<<<:==>???A@??>A?@?@@@AA@@@AAA;>@@@<@7::??
@ATNG8:03023:06545
GATGGTAGGCGACATACATACGCGCCAGAAGATCAGGAACTCTAGAAGAATTCAGATTTTTAACACGAGAGTAAACGTAAAAAGAAGGTTTTACAAGACTCACGTTAACAATATTGCAGCAGTACGCACACAATCGAAGCGCAGTAAGGATGGCTAGTGTAACTAGCAAGAATACCACGAAAGCAAGAAAAAAGAAGTACGCTATTAACTATTAACGTACCTGTCTCTTCCGAAACGAATGAGTACGATGAGAGAGCTCTCTCTACCATCGATTCGAGGAAGTCT
+
89;;:;;C?B:66ABB=BBC<0000,0<<89=DA?@=@=@>@BCBE?CC8:8:ABCBCCC5C@CCCBBBCCCGF>;;;@A@@0@A>C5<;;-;BB=BCCA@@A;;6;>BB@AAA@CEEAAABBBBCBBCDBD@C;;;=BB@@@@DG@EAC;<:;BBBIA@A@CBBA@@=@B?::;?C@@AA=@::3::9999%9<9<:48BBBBB?B?A@@A5?7>ABBB@CEBBBBB?A@A>@6>00,0<=@BAA@@:::CBBBBB>=>>::::939989??=?A@@:>:>>>>
@ATNG8:03040:06521
GATAGGCGAGAGTGAGACGCATTACTCATTCGTTTCGGAAGAGACAGGTACGTTAATAGTTAATAGCGTACTTCTTTTTCTTGCTTTCGTGGTATTCTTGCTAGTTACACTAGCCATCCTTACTGCGCTTCGATTGTGTGCGTACTGCTGCAATATTGTTAACGTGAGTCTTGTAAAACCTTCTTTTTACGTTTACTCTCGTGTTAAAAATCTGAATTCTTCTAGAGTTCCTGATCTTCTGGGCTGCGCTGATATGCGCTACCATCGATTCGAGGAAGTCT
+
@B@@@?BABBBACCCCCCCCBB?CCCCAB@ACDD?BB?B@CCCCCCC@CCCBC?C?AAAD@C=ABBDDDBBB?ACDDD2BA?ACCC=BBBD?CAC@CD=;9;BAC@BBBCCCCC?A@A?B?BB@BB>>=<ABBA=???@??>>>ACAA>==>8:;;=AA<A<?@@BB@?>?:=;;:;/;:@<@?DDD/=>:;;1://///<<<?;????/?::;A<A<AA=B;;;???<A<<<///9366<<69///><::=??AA<;;B;;5;===@A:>?:;5;:>>>>
@ATNG8:03018:06585
GATGGTAGCGCATATCAGCGCAGCCCAGAAGATCAGGAACTCTAGAAGAATTCAGATTTTTAACACGAGAGTAAACGTAAAAAGAAGGTTTTACAATACTCACGTTAACAATATTGCAGCAGTACGCACACAATCGAAGCGCAGTAAGGATGGCTAGTGCAACTAGCAAGAATACCACGAAAGCAAGAAAAAGAAGTACGCTATTAACTATTAACGTACCTGTCTCTTCCGAAACGAATGAGTACGATGAGAGAGCTCTCTCTACCATCGATTCGAGGAAGTCT
+
:;@@<A059<CC:;;DBBBBBBABB=BCC?BBBBBB=A=ABDBBBD@CC?C@B@B:;;;;*;>DBBBCCCCCCD>DEBBBBB5AB?B=BBB9BBB>CDCCECCBB@B@BC@DBB=@@BBBBCCCCBDDBCCC@CCCD@BBBCCCCC@C@CCC?CDDDCCBB?BBBBCD@CC@BBB@CBBCC>B??=?DEDF3::::BAACBABB?@?@BCC@B?BCCCC@CBA@@@@=@?AAA=BBA?BDCCCCCCB@@@CBBBCBB@?@BBCB@=<==A;;:=DDD<A<@===
@ATNG8:03031:06583
GATGTAGCACACGAGATCTCATCGTACTCATTCGTTTCGGAAGAGACAGGTACGTTAATAGTTAATAGCGTACTTCTTTTTCTTGCTTTCGTGGTATTCTTGCTAGTTACACTAGCCATCCTTACTGCGCTTCGATTGTGTGCGTACTGCTGCAATATTGTTAACGTGAGTCTTGTAAAACCTTCTTTTTACGTTTACTCTCGTGTTAAAAATCTGAATTCTTCTAGAGTTCCTGATCTTCTGGGTCTTCGCTCGTCGCGCTACCATCGATTCGAGGAAGTCT
+
<>BBBBBDCCCDCCCBBBBCBB>AAACBCBC@CCCE>CC@C?CBCCDCC?CCBCC@C?CCBC?B@BBBCCCCCC@BBBBB1BB?BBCA9ABAC?CAB@BB<???CCC@BBBBBBBC>CAA>B?CB?B????=B@@@7;;@@<>>@?@@@A>>>@<???<>>;><AA=<<BAAA8==@BB6B<A:==AAA/CA;:90:::::;=9::18888(6<=<C=B=AD;???????<A=A@???D<@@??8>>=;??:::==<=;;;==?:==>>?>=A?@?=A;====
@ATNG8:03034:06551
GATGTTTAGAGCTCTACATAGTACTCATTCGTTTCGGAAGAGACAGGTACGTTAATAGTTAATAGCGTACTTCTTTTTCTTGCTTTCGTGGTATTCTTGCTAGTTACACTAGCCATCCTTACTGCGCTTCGATTGTGTGCGTACTGCTGCAATATTGTTAACGTGAGTCTTGTAAAACCTTCTTTTTACGTTTACTCTCGTGTTAAAAATCTGAATTCTTCTAGAGTTCCTGATCTTCTGGATATGAGTGACTCGTGCTACCATCGATTCGAGGAAGTCT
+
8:;???7<@GFAAACCCCBCBCBBAB;;9;BBD>CC?A=@BBCBCCACDCCC?C?CCDD?D@BBBBCDC@@>@BBBB2@@=@??@9?BBB>A@@=@B?ABBCCCAC???CBBB?ABD?C?BBC>>>AA@C???<A@@@@@@AAAAAA>>>>:9;:<@?<@>>>>@AAA>>:>>>>>2>8=7:::::):<:;;3;=DBCA=9//)/676)66;:?;@=AA=ABBB>;;6;:?@@BBB<AAA<@@@@@@>>>AAAAA@@@@@@<A@@??=9>>AA<A<A?AA
@ATNG8:03008:06619
GATGGCGTGTGAGAGTCTGCCCAGAAGATCAGGAACTCTAGAAGAATTCAGATTTTTAACACGAGAGTAAACGTAAAAAGAAGGTTTTACAAGACTCACGTTAACAATATTGCAGCAGTACGCACACAATCGAAGCGCAGTAAGGATGGCTAGTGTAACTAGCAAGAATACCACGAAAGCAAGAAAAAGAAGTACGCTATTAACTATTAACGTACCTGTCTCTTCCGAAACGAATGAGTACCTCTCAGACGCTCGTCCTACCATCGATTCGAGGAAGTCT
+
CDDC>@ACBBDDCCCBBBCDD>CBC?BB?@@B?B?CCCBBCB=::9;?BCC@@@@@,@@BDBBBBCEAAA9>@99999)9?<@8???6?BG?BABACDA@??A?CA>BBB=A=>>>??A?>>A>:::?;?BDD:>>?@>A?=9?=A>B?BBBBBBBB>BBBBBB>A@@BBB=??777*9893:BGFE3@?>?BBBC>>>A<?<>@@A<A;AA9999>>?>=;;;?=ADD9AAB?BBBB999?AAACCCCA>>?CCCC?CBB?B=AAAA=ACAA>A?B@>>
@ATNG8:03041:06662
GATGGTAGTATAGAGCTCTACATAGTACTCATTCGTTTCGGAAGAGACAGGTACGTTAATAGTTAATAGCGTACTTCTTTTTCTTGCTTTCGTGGTATTCTTGCTAGTTACACTAGCCATCCTTACTGCGCTTCGATTGTGTGCGTACTGCTGCAATATTGTTAACGTGAGTCTTGTAAAACCTTCTTTTTACGTTTAACTCTCGTGTTTAAAATCTTGAATTCTTCTAGAGTTCCTGATCTTCTGGGCTGCGCTGATATGCGCTACCATCGATTCGAGGAAGTCT
+
<<CC<B@@:?@9;9<=;;;;;;;;?@@BBCBC<A;;;0;;=?=@@?@??@>@@;;;<A00/::696778??A@8=48<<;;+;?8<889+3;77188:28<;>AAAAA?AAA>>>;;5;>>9>9888987761975619<<>>?;;;?A>>=;;;9;;;:??5;6;==A===?A:=8;;;.:)/)/////'/8:;;0:59<<:778555'5::+;58/7=4;49717>88:AB<@<@@A@@@8:///)////999=///@=::=>>>;?>AAAB=<;<@9@166;<
@ATNG8:03042:06721
GATGGTAGGACGAGCGTCTGAGAGGTACTCATTCGTTTCGGAAGAGACAGGTACGTTAATAGTTAATAGCGTAACTTCTTTTTCTTTGCTTTCGTGGTATTCTTGCTAGTTACACTAGCCATCCTTACTGCGCTTCGATTGTGTGCGTACTGCTGCAATATTGTTAACGTGAGTCTTGTAAAACCTTCTTTTTACGTTTACTCTCGTGTTAAAAATCTGAATTCTTCTAGAGTTCCTGATCTTCTGGTGTCTGATCTGTATCACTACCATCGATTCGTGGAAGTCT
+
788;6<:@4;5544:<>>9:9B@@=@A@@A;;8;BB@;@A6;8:BDDCCAAAA>00*/27=:<9B>AA=<A00,/=277777'///)4455)555:8<;;166.66669DACAAA999@:>;>;@;@B:9:ABB=BBCC?CCCCC@@@B@@:9:@@C?BBB?@@;>8<?;999AAB?===F@7=7615@@@@.99@AD:AA@?99:=90*////$/00/<7<7;A8@@@@?<@5>:999>:>;@?@=@@@@?6::A;:9BAA@000<*000:@@:??AA<@@B998
@ATNG8:03025:06786
GATGGTAGCTATACGTATATCTATGTACTCATTCGTTTCGGAAGAGACAGGTACGTTAATAGTTAATAGCGTACTTCTTTTTCTTGCTTTTCGTGGTATTCTTGCTAGTTACACTAGCCATCCTTACTGCGCTTCGATTGTGTGCGTACTGCTGCAATATTGTTAACGTGAGTCTTGTAAAACCTTTCTTTTTACGTTTACTCTTCGTGTTTAAAAATCTGAATTCTTACTAGAGTTCCTGATCTTCTGGGATGTGTGCGCAGTGCCTACCATCGATTCGAGGAAGTCT
+
<>@@?AAA@@@AB;;6@CCCCEEA;;;;>A>>:ABCB=BE8;9;?BDC@A?ABCDB;;:;EBB@D@BBBCCCBBB?CDCCC2A?6<7777&7:8<8>??;@B@ABBBBA;?>?@BABB@BCD?B?B=;887::9>==>=@@@@@A>;;;>>>:::;5898:88189;;;B@@@BB;>;;::/:189*8>DCC.:::::.7////(/:=788(7887(5787=:>:>A<@@@@?A88188==>A;;87==>6<///6:;=??@>>>D=@AB=;;;=>?6;;BB=B;;;;A
@ATNG8:03019:06813
GATGGTGCAGTCGATGCATATGCTCACCAGAAGATCGGAACTCTAGAAGAAATTCAGATTTTAACACGAGAGTAAACGTAAAAAGAAGGTTTTACAAGACTCACGTTATCAATATTGCAGTCAGTACGCACACAATCGAAGCGCAGTAAAGGATGGCTAGTGTAAACTAGCAAGAATACCACGAAGCAAGAAAAAAGAAGTTACGCTATTAACTATTAACGTACCTGTCTCTTCGAAACGATGAGTACTATGTAGAGCTCTATACTACATCATTCGAGGAAGTCT
+
86--(-,6,,.///97779<0//////279<45:000+0)/::/43:2337(328::3337&343/////66///(/789999$44395:;;+555.55555;;>>4666;7<<;+/0;0///7899::;885=4;;<?:=889=8333(/16//(/9///:///(///888388256827222,2555899999%6625717<97757-5+2555.506656515599///)----(----///3<<96666///6633339;=;/0//.25.55562627:22
@ATNG8:03031:06821
GATGGAGTATAGAGCTCTACATAGTACTCTTCGTTTCGGAAGAGACAGGTACGTTAATAGTTAATAGCGTACTTCTTTTTCTTGCTTTCGTGGTATTCTTGCTAGTTACACTAGCCATCCTTACTGCGCTTCGATTGTGTGCGTACTGCTGCAATATTGTTAACGTGAGTCTTGTAAAACCTTCTTTTTACGTTTAACTCTCGTGTTAAAATCTGAATTCTTCTAGAGTTCCTGATCTTCTGGGCTGCGCTGATATGCGCTACCATCGATTCGAGGAAGTCT
+
CBBB?CABBC@@ACCBCBB>BBCGCCCCBB@BDDH=CC@D@BCAAACC@CCCBB?C9;6<;7;8<<<BBBA:<89:949$4;6;<@C=B=BBACCC@CE@BABCBB?BCCABBCD=?>B?B>A@@999???BBBB?BBBBBCBA>>BAA=8885;;;<>>=A;>>D???AAB7;;===/<:=988888(8>>>>5=8==;;:::@@<=@=2;///>395>@=AAA@@@A=A<????;;57<<<6;///;:::>>>=888?BBB=@@@@??;>>??=@=A@?@
@ATNG8:03037:06845
GATGGTAGCATCATGCATATCTCACCAGAAGATCAGGAACTCTAGAAGAATTCAGATTTTTAACACGAGAGTAAACGTAAAAAGAAGGTTTTACAAGACTCACGTTAACAATATTGCAGCAGTACGCACACAATCGAAGCGCAGTAAGGATGGCTAGTGTAACTAGCAAGAATACCACGAAAGCAAGAAAAAGAAGTACGCTATTAACTATTAACGTACCTGTCTCTTCCGAAACGAATGAGTACTGCGTCTCACTCTCGCCTACCATCTATTCGAGGAAGTCT
+
@?BC:BCBBBCCCCCCCABBCHCCC?BBC@DCCDCC?C?@ABAC@@>?B?B?BAA?????)<7?;8?8BFCBBB=B@@@@@@,@A=A5;;;-;@B?BDCDFHCCC@C@;;7;AA=ABCCCCCCCDBCCCCCDAC@@@@BBBBDCBB@CACCC@CBBBBBBC?BCCCBB?BB????=@@???8??@9=?@>?.??;?ABABBBBC799:BAA:=:>?CBB>ABAAAA@=A>AAB<@@BABABBBA@ABB@@ABDAAADDDCC?CDDAC;;:BA???@C?C?B999
@ATNG8:03042:06803
GATGGTAGCACACGAGATCTCATCGTACTCATTCGTTTCGGAAGAGACAGGTACGTTAATAGTTAATAGCGTACTTCTTTTTCTTGCTTTCGTGGTATTCTTGCTAGTTACACTAGCCATCCTTACTGCGCTTCGATTGTGTGCGTGCTGCTGCAATATTGTTAACGTGAGTCTTGTAAAACCTTCTTTTTACGTTTACTCTCGTGTTAAAAATCTGAATTCTTCTAGAGTTCCTGATCTTCTGGGTTCGCTACAGTCTCTCTACCATCGATTCGAGGAAGTCT
+
455<7=;99ABBABA@ACCBBA@<ABBBBC;:;;BLI>CC@C@ABBCCCC@CBBBA@C@BBBB@B?BBCCCCBA@>99888)9><?ABB>CFBB?B??8<<39:?>>?8BBBBCCCA?BAA?C?BB@BB??A<@???588>?====?AAAA???@;;;;<AA7;7;BA@ABB??:>CBHD2=:>=;;:;:+:==>>7>>>>>>==:;5;>>>/>887A<A:=><BBBA@@@<@=@@888>776@@6>7///<=@>>>@@???===;;;;=;;6;A@@>D<A;;;
@ATNG8:03027:06862
GATGTAGTCTGCTCTGACTCTCGTACTCATCGTTTCGAAGAGACAGGTACGTTAATAGTTAATAGCGTACTTCTTTTTCTTGCTTTCGTGGTATTCTTGCTAGTTACACTAGCCATCCTTACTGCGCTTCGATTGTGTGCGTACTGCTGCAATATTGTTAACGTGAGTCTTGTAAAACCTTCTTTTTACGTTTACTCTCGTGTTAAAAATCTGAATTCTTCTAGAGTTCCTGATCTTCTGGTGTCTGATCTGTATCACTACCATCGATTCGAGGAAGTCT
+
B>AAA@@::;A??AB@@@@@BBECCAAA@@@:;:(9<B8@==CBBB;>@@A@;=;AA9;09=B@@@B;<9B=@BDAA05905:;D5ABBB?BAA<@C9;;BCBC@CCDCDDCC@BBB?B?CBBB@BAA>BCCCAFCBBBCBBCCBBCBBBC@CBB@BC?C>@@BBBCEFF@CB@@@7A?D?CCCCC5BCCEF>CBAABBBBBB5;;;;*;AABB@BACC@CCBBBEC@C?BCCCBB?BAB>BAAABBCGBBBCCCCCCBCB?@@@BBC@BBBB@C?BAA@
@ATNG8:03029:06850
GATGGTAGCAGACGTGACAGAGCGCCAGAAGATCAGGAACTCTAGAAGAATTCAGATTTTTAACACGAGAGTAAACGTAAAAAGAAGGTTTTACAAGACTCACGTTAACAATATTGCAGCAGTACGCACACAATCGAAGCGCAGTAAGGATGGCTAGTGTAACTAGCAAGAATACCACGAAAGCAAGAAAAAGAAGTACGCTATTAACTATTAACGTACCTGTCTCTTCCGAAACGAATGAGTACGATGAGAGAGCTCTCTCTACCATCGATTCGAGGAAGTCT
+
9;@@6=?CDDB@@@696=BBBBBBB@BCCACCCCCC?C?CCCBBBC@CB@C>AA@@????1??BCCCB@@@988*9@@AAAA2AB?C<@@@9ABB@FCDDBFD@@?@@@@<@@@=@CCCJCCBBBCCCAAAE@CCCD@BBBBBBBC?C@BBB>CBBCCCCB?AAACBB?BB@BBC=@@BBB=???=?CEDC/BB?B?>>?@>=<8=188@A<@<BACCC@CDCCC@?=?@DDC>CCC?CBBBBBCBBBBBBBBBBBB???@@@@B<@???@@=??>>:=:>==>
@ATNG8:03031:06862
GATGGTAGTGTCATATGAGAGTGTGTACTCTATTCGTTTCGGAAGAGACAGGTACGTTAATAGTTAATAGCGTACTTCTTTTTCTTTGCTTTCGTGGTATTCTTGCTAGTTACACTAGCCATCCTTACTGCGCTTCGATTGTGTGCGTACTGCTGCAATATTGTTAACGTGAGTCTTGTAAAACCTTCTTTTTACGTTTACTCTCGTGTTAAAAATCTGAATTCTTCTAGAGTTCCTGATCTTCTGGTCTACTACACTGTACTCTACCATCGATTCGAGGAAGTCT
+
////)--8.0/7//5555<;;9779-------72777939<8>9995<<BB@BBBBB?B?ABBB?B@BBBACBBAC>99:::(:::)9;;;3;8>A8=;@<?C:;<BECC@BCCDCCCC>BAA=A@BBBA@ABB?CCFEACBBCCCBCCAA@BBBCC@CBB@BC?C?CCBBCDCBB?A@@@@5@?A?BBBBB2BBBCD;@@@;:;BBAD5<<<<*<AAAB@CGGEABBBCCDD@D>BBBBBA?BA@=A@@@@BBAB::;CBBBCBBB@C@@@CC@CCCDACABBB@
@ATNG8:03045:06886
GATGGTAGTGATACAGATCAGACACCAGAAGATCAGGTACGTCTAGAAGAATTCAGATTTTTAACACGAGAGTAAACGTAAAAAGAAGGTTTTACAAGACTCACGTTTACAATATTGCAGCAGTACGCACACAATCGAAGCGCAGTAAGGATGGCTAGTGTAACTAGCAAGAATACCACGAAAGCAAGAAAAAAGAAGTTACGCTATTAACTATTAACGTACCTGTCTCTTCCGAAACGAATGAGTACCTCTCAGACGCTCGTCCTACCATCGATTCGAGGAAGTCT
+
5<<>?CBBB@@<<545<565<==<<166=7<<:777)-----69;:;65943493455555$5.55555<:/0/9/7/0////$/;5;)555&5;>5;;665;=545/58:6<9=49=;;@A>=>@::9@>>>@;;:C<???CCBBB?C@BBB=@@AAA>::59=>?AA>AA>ABB>???BC<ABB@@@@@@@(;:6-.*--8>@=B?B788:>;?=>=CCC?BAA@@>A;@6:;B;B@@<@@@::8A?AABBBBB?>??????:?AB:?????B?C@==897;9::
@ATNG8:03007:06906
GATGGTAGTATAGAGCTCTACATAGTACTCATTCGTTTCGGAAGAGACAGGTACGTTAATAGTTAATAGCGTACTTCTTTTTCTTGCTTTCGTGGTATTCTTGCTAGTTACACTAGCCATCCTTACTGCGCTTCGATTGTGTGCGTACTGCTGCAATATTGTTAACGTGAGTCTTGTAAAACCTTCTTTTTACGTTTACTCTCGTGTTAAAAATCTGAATCTTCTAGAGTTCCTGATCTTCTGGGTGCGCTACAGTCTCTCTACATCGATTCGAGGAAGTCT
+
CCA@<ACCCCC@ABCCBCBCECCCBCCCDDBB?BCCD=CC?C?CCCABAC?CCCBB>B>BBBB>A?AAA@@@CCC?CCCCC2BB>BABB;CABA>BBB?CC;==ADDC?ABCCB=;;;AAA;@;>???@??><@AAA7==C????>>>A>>>;;;:>@>=>>:>;@@AAAAACC9>>?CC5A<A:<<<<<+8>88818///77;<==8====.=C@A@=@@@:>>AA?@?:>:>A@@@A9>?AA:@><><@>?@AAAA===AAA@><<<C;@@<<7>;C@<;
@ATNG8:03023:06926
GATGGTAGCTCGTGCTCTGACTCTCGTACTCATTCGTTTCGGAAGAGACAGGTACGTTAATAGTTATTAGCGTACTTCTTTTTCTTGCTTTCGTGGTATTCTTGCTAGTTACACTAGCCATCCTTACTGCGCTTCGATTGTGTGCGTACTGCTGCAATATTGTTAACGTGAGTCTTGTAAAACCTTCTTTTTACGTTTACTCTCGTGTTAAAAATCTGAATTCTTCTAGAGTTCCTGATCTTCTGGGCAGACTCTCACACGCCTACCATCGATTCGAGGAAGTCT
+
8888055??;455:99:?;55<5566655<<5526<>>7>>:B:;@@CCCC@CCCCHID@CCBA>BCBDCEEDDCC@@@@@@0@B@CBCE=BBBC?AAD@DC@BBBCCJ?AACCCCBC?BBD?C@CCCCCBBB@CCCC?BBDCCCCCD@@@CCCBC?BBB@CC?C?BBBBBCCCF@BBBBB9B?B=;;;;:*;CCCF>CBBACCGCCCACECC5CAABHFJAAA?ABBBC@@>@@CD<;;D?A@BB<BCCCGCCCCBBBCCC@BBB@CDCBBB?BCAA>A@CBBB
@ATNG8:03010:06996
GATAGCGAGCGAGTGTGTATACCAGAAGATCAGGAACTCTAGAAGAATTCAGATTTTTAACACGAGAGTAAACGTAAAAAGAAGGTTTTACAAGACTCACGTTAACAATATTGCAGCAGTACGCACACAATCGAAGCGCAGTAAGGATGGCTAGTGTAACTAGCAAGAATACCACGAAAGCAAGAAAAAAGAAGTACGCTATTAACTATTAACGTACCTGTCTCTTCCGAAACGAATGAGTACAGAGAGTACGATATGTCTACCATCGATTCGAGGAAGTCT
+
CCCBBCBBCCBBD@@@BBBABAACGH@BA@@;;7;=@BCB;9:@BB@C?BBBCCDDC3D?CCCCCCCDBBB=ABABABA0A@9@<@@@3@BB@CCCCBDDDC?B>@@<@A@=BBBCCBCBCCCCDCCBB?CCDD>A@@?BCBE@C@E:99:BBCCDCC@CCCCBA>A@=ABB=@A;;:5:00*000000%.:6=000??BA@?B?@BBB?B?BBEEK@CBBBBBB@C@BBB=BBA>@@?BBDBBAC99:@?AABABBE@@?CB?@A9:9?:?A??;?<A766
@ATNG8:03042:06951
GATGGTAGTCTCAGATAGTCTATAGTACTCATTCGTTTCGGAAGAGACAGGTACGTTAATAGTTAATAGCGTACTTCTTTTTCTTGCTTTCGTGGTATTCTTGCTAGTTACACTAGCCATCCTTACTGCGCTTCGATTGTGTGCGTACTGCTGCAATATTGTTAACGTTAGTCTTGTAAAACCTTCTTTTTACGTTTACTCTCGTGTTAAAAATCTGAATTCTTCTAGAGTTCCTGATCTTCTGGTCTACTACACTGTACTCTACCATCGATTCGAGGAAGTCT
+
4;<<<BABBBBDD@@ADECBCGEBBACEBCBC@@@@E>CB@B@CDCCCCB?BEB@A=@;@A@?:A?BBBCCCBAA=;;;;:):>4<:DD?B?@B?CCCACC;;;@CBC?BBCCAAAC@ECC@C@CCCCCCBC?BBCD@DCCCCCBBB@@@CDB@@=A@@<@B?A?B@A?@DCCC@CDCCC9B<A<ABBBC5ICCCE?DDDDCBCAB@5;;;;*<;;;B@C@CC@AAABCAA?A@CCCDCB=@@C>BBCACBCCCB@A@CCC@??A>AAAAAA>ACBB?B@BAAA
@ATNG8:03053:06958
GATGGTAGTAGTACACTAGTCATACCAGAAGATCAGGAACTCTAGAAGAATTCAGATTTTTAACACGAGAGTAAACGTAAAAAGAAGGTTTTACAAGACTCACGTTAACAATATTGCAGCAGTACGCACACAATCGAAGCGCAGTAAGGATGGCTAGTGTAACTAGCAAGAATACCACGAAAGCAAGAAAAAGAAGTACGCTATTAACTATTAACGTACCTGTCTCTTCCGAAACGAATGAGTACGAGAGAGCACACGTGTGCTACCATCGATTCGAGGAAGTCT
+
88;@<A@5555<;4555<<:<;::?=BAA>AC??;;5;59=@9;;C:@==@<@A@@@EED5D;;;=<:99@49949@AADGE+BB?A<ABB;BDKGBBBDCB@@@>B?BC@CCC?BCBBBBBCCCCEBBCCC?CBBB?BBAACCCC@D@B::;;CBCCCCC?DCCCCC?BB?AAA?BAAAA;@@?;>>=??,=A?@AAABBB?>;><AAAB:>:=@CDD@CCDDDCB?A=A@@9@00-0>>@BD@??BBBDCBBBBBBCCB??;CC<A?????<?BBB<B=@@@@
@ATNG8:03064:06403
GATTAGTGTGTCTCTGAGCAGTAGTACTCATTCGTTTCGGAAGAGGCAGGTACTGTTAATAGTTAATAGCGTACTTCTTTTTCTTGCTTTCGTGGTATTCTTGCTAGTTACACTAGCCATCCTTACTGCGCTTCGATTGTGTGCGTACTGCTGCAATATTGTTAACGTGAAGTCTTGTAAAACCTTCTTTTTACGTTTACTCTCGTGTTAAAAATCTGAATTCTTCTAGAGTTCCTGATCTTCTGGGTCTCTCTCTCACGCACTACCATCGATTCGAGGAAGTCT
+
::?>>ABBAAAAA@@>::5595559997>0/)/67:2:;09.4553::;6::///:6:699;=9=9656:///:;2/////$/5.5455)5999.555.5:7<<BBBC@CCCCBCCC=BA@=@=@BBCBBBC?;;:B>BACCBBBAA?:9:AB::69BB;?@<@8=B>00)/9<=8==@@>0>:?499AAA0>?@AB:BDB:::B;;;5;;;;*:?BBB>@6:;6;;@BCDD?B?@@@AAB=AABC=B;;<CBBADB@ABCBADCC@BAAA;<7<CBB@B@B;;;
@ATNG8:03094:06406
GATGTAGCTCTGCTCTGACTCTCGTACTCATTCGTTTCGGAAGAGACAGGTACGTTAATAGTTAACAGCGTACTTCTTTTTCTTGCTTTCGTGGTATTCTTGCTAGTTACACTAGCCATCCTTACTGCGCTTCGATTGTGTGCGTACTGCTGCAATATTGTTAACGTGAGTCTTGTAAAACCTTCTTTTTACGTTTACTCTCGTGTTAAAATCTGAATTCTTCTAGAGTTCCTGATCTTCTGGATACACTCATGTGCACCTACCATCGATTCGAGGAAGTCT
+
//88<;>A======AA966BCCBBBB@>>54.48<808<9=5><@BCBB?@AACB=A=@A@A7;9;CCEJJDDD?;;;;;*;C5;;BB9A@;;29==<@B:9;BC@B>BBAA@AAB>BBE@CAGFFCDCCH@CCBB=ACBBBAACBABDCA@@D>A@B?DD>A?A@@DDCCCC?A;;;;.;>C?BBBBB2BBBBI=E;;;;;?;;:4:::-9::9:49=BC@DBCBA@>=@-0000/;2;;>:?BCBC;;:@;99;;::7?;=8=B99:C8:9A@;>;>?87
@ATNG8:03060:06546
GATGGTAGTACATGATAGACGACACCAGAAGATCAAGGAACTCATAGAAGAATACATAGATTTTTTAACACGAGAGTAAACGTAAAAAAGAAGGTTTTTACAAGACTCACGTTAACAATATTGCAGCAGTACGCACACAATCGAAGCGCAGTAAGGATGGCTAGTGTAACTAGCAAGAGTACCACGAAAGCAAGAAAAAGAAGTACGCTATTAACTATTAACGTACCTGTCTCTTCCGAAACGAATGAGTACTGCGTCTCACTCTCGCCTACCATCGATTCGAGGAAGTCT
+
44<<9=BDCB@;;654:<5459999.455.55555.5.5.59555:99496(,,,,,,,566666#/)/:44438445<1;;333333#3;68-3333$3786:::=;8833.36;>6@@A>@A@@DDBBBCCBBBCBA?ACCC?@@ADBBBB?C?BBC?BBCCCBBB?BBBBBB?BAAABC<??B??9@AA<@@BBA*9959995557771627;;;<@<@@CCCACCCCCFC@C?CDE@CBB?BBBBCCCCCCBBBBBCCCCCCCC@CCD@CBBBCB?A@CC?C@CA@?
@ATNG8:03064:06505
GATGTAGAGTATCATGTGTATCTCCAGAAGATCAGGAACTCTAGAAGAATTCAGATTTTTAACACGAGAGTAAACGTAAAAAGAAGGTTTTACAAGACTCACGTTAACAATATTGCAGCAGTACGCACACAATCGAAGCGCAGTAAGGATGGCTAGTGTAACTAGCAAGAATACCACGAAAGCAAGAAAAAGAAGTACGCTATTAACTATTAACGTACCTGTCTCTTCCGAAACGAATGAGTACGAGAGAGCACACGTGTCTACCATCGATTCGAGGAAGTCT
+
:;<<@?BCCCGCCB@AABCCAAAB=@@B@A@BA;:6;?AAGCEEC@BC?B@BAA:::;;*;>CCCECCBCCDF@CB?????,@A;@;???7@CD@DAABDCCA@>A@CD?BBB>AACBBBCCCCDDCAAAC@CBBB@BBBABBBB@BBD@@?@CCCEDCC?AACCCB?@@>ACC<@@888*:==;>=>==.?A?CBBBBBBCC<>>?BA>3838>DCC@BBBBBBCAD@CCF>C?@<;:;BCCDBBBBCBB@@CBCCAAB@@BB?B>>>AA>ACCD?B=AA??
@ATNG8:03069:06586
GATGGTAGTAGTACACTAGTCATACCAGAAGATCAGGAACTCTAGAAGAATTCAGATTTTTAACACGAGAGTAAACGTAAAAAGAAGGTTTTACAAGACTCACGTTAACAATATTGCAGCAGTACGCACACAATCGAAGCGCAGTAAGGATGGCTAGTGTAACTAGCAAGAATACCACGAAATCAAGAAAAAGAAGTACGCTATTAACTATTAACGTACCTGTCTCTTCCGAAACGAATGAGTACGAGAGAGCACACGTGTCTACATCGATTCGAGGAAGTCT
+
BC@A?BCCCC99:DDCCBCCCAABBACAA?ABBBBB@C@BBCCDBB?@D@D@CBAAAAAA2A?CCDCCCCCBBB<BBBCCCC3CC?C@CDD;DDD?BBCBBAABB?B?CC@CCD?BAAADDCCCCCCCCCCC@DBBB>AABCBBBB>B?B??>?CCCCCCC?CBBABB@BB>999;??@AA<BBA?BBDCC3BB?BBBCBAA??<?=??@A7;7;?BBB@CCECCBB>A?BDF>CBB?BBBBCCCAABBCB>>>BCBBAABBABAA@@A>><>A@@:>;>=>>
@ATNG8:03097:06596
GATGTAGGCGGTGAGAGTCTGCCCAGAAGATCAGGAACTCTAGAAGAATTCAGATTTTTAACACGAGAGTAAACGTAAAAAGAAGGTTTTACAAGACTCACGTTAACAATATTGCAGCAGTACGCACTCAATCGAAGCGCAGTAAGGATGGCTAGTGTAACTAGCAAGAATACCACGAAAGCAAGAAAAAGAAGTACGCTATTAACTATTAACGTACCTGTCTCTTCCGAAACGAATGAGTACGTGTGCGACGTGTCTCCTACCATCGATTCGAGGAAGTCT
+
68899<@=>B7@@;96>BCCCCC>CCC?AA@BBB@CACCHDBBC><;:;@CCDCDDGD2B@B@@@DCCCDCC>B?@@BAA2??;?<A@A9ABC?BBBBBCBBB@B?AA;>>B>A>??@@@B??@A@>>>A:??AB:>=?@@@@A;@<@;>;>A@@@BA@=A@BAAA?BB?BBB?BB>==3<8819@@?@2??<????BB?;::=:=A@@=@=A;888<??A????=?<??D;;??<???@997BA@@AABC?????????B==9=888>>:>A@A=A=AAB?
@ATNG8:03077:06628
GATGGTAGAGTATCATGTGTATCTCCAGAAGATCAGGAACTCTAGAAGAATTCAGATTTTTAACACGAGAGTAAACGTAAAAAGAAGGTTTTACAAGACTCACGTTAACAATATTGCAGCAGTACGCACACAATCGAAGCGCAGTAAGGATGGCTAGTGTAACTAGCAAGAATACCACGAAAGCAAGAAAAAGAAGTACGCTATTAACTATTAACGTACCTGTCTCTTCCGAAACGAATGAGTACGTGTGACGTACGTGAGCTACTATCGATTCGAGGAAGTCT
+
;;??=A?ABDBCCCCBBBCCCCBBC@BBC@DCCCAA?B@BBBCCCC?CC?C?BBCCCCCC3C?BBBBBCCCCDD>CCA??AA0?@@C@DCC;CBB?BCCBBA@996:<?C?BBB?CCCBCBBBBCCCCCEA@?@CCC?BBBCAA@A@C@CBB@BBBBBBBA?CCDCAA<BA?BBB<==BBB9A@A?BCCCC2CB?C?>>BCDBB?B?BDCB;>;>ACCFAFCCCBA@<@>@?@;@BC@CCCCEEBAAABBCDCCCCCDDCCAAAABBBBAB@?ACDD@D@C@@@
@ATNG8:03097:06607
GTAGCGCGACGAGCGTAGACCCAGAAGATCAGGAACTCTAGAAGAATTCAGATTTTTAACACGAGAGTAAACGTAAAAAGAAGGTTTTACAAGACTCACGTTAACAATATTGCAGCAGTACGCACACAATCGAAGCGCAGTAAGGATGGCTAGTGTAACTAGCAAGAATACCACGAAAGCAAGAAAAAAGAAGTACGCTATTAACTATTAACGTACCTGTCTCTTCCGAAACGAATGAGTACAGAGAGTACGATATGTCTACCATCGATTCGAGGAAGTCT
+
CCBBB@@;;;@@@BBCDCCBC>BBBACBADBB?B=@@BCCBC?CD?B?BBCBBCCC3C@BB@A@@@@?==6==A@@@@0@B=A=BCC9CDD?CCCCCCCCD@C@BC@ADF@CABACCCCCCBBBBBBB@CCCC?AAABCBBB@C?B::7;AB;;;CF@BBAAAB?BC?CBB:=>@@B:>=>97899::%9@<997?B<A??:=:<<<@6=:=>BCC@@@@BDAA=?=@CD>CBB?BBBBBBBCCCBBAAABCCBBACCCC@@<>@@@@?:?<>>;A;A<<=
@ATNG8:03102:06643
GATGGTAGGCGTGTGAGAGTCTGCCCAGAAGGATCAGGAACTCTAGAAGAATTCAGATTTTTAACACGAGAGTAAACGTAAAAAGAAGGTTTTACAAGACTCACGTTAACAATATTGCAGCAGTACTCACACAATCGAAGCGCAGTAAGGATGGCTAGTGTAACTAGCAAGAATACCACGAAAGCAAGAAAAAGAAGTACGCTATTAACTATTAACGTACCTGTCTCTTCCGAAACGAATGAGTAACATGAGAGAGCTCTCTCTACCATCGATTCGAGGAAGTCT
+
8:8=;>AC<AABABBB@AAAAA@@?3;CC=?8>000>4=;?@A====900*0:>@0;9999$45::<544:::9:29///666'//(/3888*//9188::8><@A<@=@A<AAA:>>===AAAA@@@?ABBD<>>>@:::;===8818:?;?<????ABBB?BBBBBB?BB?BBB?@@>>=7>==9:AB>A/8838===BB??>:=:=??D<@;89///7:::=???;?<?AA8@??;?::;//)/<<=CC@@@BA:::AAA@@@<>><=<<5::@@=B;>>88
@ATNG8:03105:06629
GATAGCGCACACATAGATACAGTACTCATTCGTTTCGGAAGAGACAGGTACGTTAATAGTTAATAGCGTACTTCTTTTTTCTTGCTTTCGTGGTATTCTTGCTAGTTACACTAGCCATCCTTACTGCGCTTCGATTGTGTGCGTACTGCTGCAATATTGTTAACGTGAGTCTTGTAAAACCTTTCTTTTTACGTTTTACTCTCGTGTTAAAAATCTGAATTCTTCTAGAGTTCCTAATCTTCTGGTCTACTACACTGTACTCTACCATCGATTCGAGGAAGTCT
+
45:::A@@@BCBBBBCCCCCCEGCBBDA@;??<=6>>;@:CBBBBCC?B>B==8=7@;CD<C?B969@>955.544444#4;5:;;B4<;//)///)/;5566<==9>=<::9;:455?<A;BBAAA@A@?BBBD;:;BBBAA@B;;:?999?;>@@<99497:8:=<<@<B<;;>@>+9.55)59999(9:5999&5;;@?AA><<7<===+///<<7<8:@45559;9:5;?AA?BCC=??@:999@@9:;@@>@???@@B@>;>0000:6:>9949;?@AA
@ATNG8:03060:06650
GATGGTAGATACTCGCTGATACACCCAGAAGATACAGGAACTCTAGAAGAATTCAGATTTTTAACACGAGAGTAAACGTAAAAAAGAGGTTTTACAAGACTCACGTTAACAATATTGCAGCAGTACGCACACAATCGAAGCGCAGTAAGGATGGCTAGTGTAACTAGCAAGAATACCACGAAAGCAAGAAAAAAGAAGTACGCTATTAACTATTAACGTACCTGTCTCTTCCGAAACGAATGAGTACTATAGACTATCTGAGACTACCATCGATTCGAGGAAGTCT
+
8;;;6;984444445555<<=999<3;/-(----/99)/+/==9:4978828533443999$3,37933388;9;133//////#///)///&/:<7<;;9<9559.9.94.4::3:;B<ABCCCFDICCCBB@BBAB=@@AABABB?B?C;;6;@@?ABBD@BCABBB@CD@@?@@BBBBB>AA@<?<<<<<&??:@AAABBBBB@C@?==>=B==>CBBACBBBDCB>A>:::/9>>;?AAACCBBBBDCCB:::AABA;::B@@=@:998818>8849=AB@@
@ATNG8:03089:06689
GATGGTGACATATCGTACTCTCTGTACTCATCGTTTCGGAAGAGACGGGTACGTCAATAGTTAATAGCGTACTTCTTTTTCTTGCTTTCGTGGTATTCTTGCTAGTTACACTAGCCATCCTTACTGCGCTTCGATTGTGTGCGTACTGCTGCAATATTGTTAACGTGAGTCTTGTAAAACCTTCTTTTTACGTTTACTCTCGTGTTAAAAATCTGAATTCTTCTAGAGTTCCTGATCTTCTGGAGATATCATCAGCGAGCTACCATCGATTCGAGGAAGTCT
+
::?@@ABCBCBBCCCCCCCCBCBCBBBCBBBBBBD>CD@D@<;;FCCB=CB@@@;949<<<8;8@DCBAAACC@ABBBB2AC@CCCC>BCBC@BCG@BB>@@BCCC@CCCBBBCD@CBB?DADBBBBBAA@CCAB>BBBBCCCCCFDCCCBAB=BBB>BB@C@BCBBCBBBB?ABBBA8B<@=ABCCC2BB:::6;AAABBBBBC@BDFF5CCCBB@D@CD?CCIDCBB@B@CBBC@@>@BC=BBBBBCCCCCCCCBBBBDCD@DA@@CC@CCBB?B@CCBB
@ATNG8:03102:06689
GATGTAGGTGCACATGAGTGTATCCAGAAGATCAGGAACTCTAGAAGAATTCAGATTTTTAACACGAGAGTAAACGTAAAAGAAGGTTTTACAAGACTCACGTTAACAATATTGCAGCAGTACGCACACAATCGAAGCGCAGTAAGGATGGCTAGTGTAACTAGCAAAAGAATACCACGAAAGCAAGAAAAAGAAGTACGCTATTAACTATTAACGTACCTGTCTCTTCCGAAACGAATGAGTACTGCGTCTCACTCTCGCCTACCATCGATTCGAGGAAGTCT
+
ABBA@?<9A=?A<@CABBCDFCCB?A@B?BBAAAA=A>AAAA@@@>A@5;6;AAABDDD3D?CCCBAABBBBB9AA;;;;.9D<D4;;;*:9:29=A;;:@>=6:600*00/)/7:<=BCBDCCCCDCBB<@@BB?BBB@A@@@<A>B;;6:??<<A@F?@@@?7899*87398917=787)7396<BCCC18>:<8=>@@@BB?B>;;88186=<BBD=A;;<@9@<@:;;G<A;;8;??ABBBBBBBC@BBA;;;AA;;6:@;8<<<;<<255::8=9=;;;
@ATNG8:03067:06708
GATGGTAGGCGACATACATACGCGCCAGAAGATCTGGAACTCTAGAAGAATTCAGATTTTTAACACGAGAGTAAACGTAAAAAGAAGGTTTTACAAGACTCACGTTAACAATATTGCAGCAGTACGCACACAATCGAAGCGCAGTAAGGATGGCTAGTGTAACTAGCAAGAATACCACGAAAGCAAGAAAAAAGAAGTACGCTATTAACTATTAACGTACCTGTCTCTTCCGAAACGAATGAGTACTATGTAGAGCTCTATACTAATCGATTCGAGGAAGTCT
+
CCDE@ABA?A;;:BCBCCBBBBAA@=@@C?CBCAAA=A?ACDGGBB>BA@C@CBBBCCCC2C?;;<BCBB<;;A9AB;;;;;':>;@4999&9><==BBBBBBBB?BACC@CCC@CBBBBCCBBCBBBBCCCACCBC@BCBCCDCC?CADCC@CDCCCCBB@CCAAAC@CD?????BCAAA<@@@;::9999%9>;>97:BBBBA?C?BBCA;>;>?CCCACCCCCBB?B?BAD=BBC>A@CBBBBBA@BBBB@AACBBBBBBBB@@?@@A=AB>>;>7;;<;
@ATNG8:03060:06786
GATGGTAGTGATACAGATCAGACACCAGAAGATCAGGAACTCTAAGAAGAATTCAGATTTTTAACACGAGAGTAAACGTAAAAAGAAGGTTTTACAAGACTCACGTTAACAATATTGCAGCAGTACGCACACAATCGAAGCGCAGTAAGGATGGCTAGTGTAACTAGCAAGAATACCACGAAAAGCAAGAAAAAAGAAGTACGCTATTAACTATAACGTACCTGTCTCTTCCGAAACGAATGAGTACGATGAGAGAGCTCTCTCTACCATCGATTCGAGGAAGTCT
+
```
