## Supplementary material for "Massive Multiplexing Can Deliver a $1 Test for COVID-19": Fastq files for Ion S5 analysis of 24 indexed plates: E-gene_Plate01_Rep2_IonCode_0111.filtered.fastq (part 18 of 25)

```
8888388A@BA@<<555565;;ABB=A?;7<<<=550/37;///17:5:76;3/////666'6)/7377373777.7344888'9<8=8===2=>B=B=666>>66267::7<5904:<99:599@9;:@ABA?AC@@=@BBBCCBB@A@A0000@@@DCBC@;;;BAC<??=?BA<>>9999*9<<8000000%0>;00/==:>AB?B?779>?;<=BCC?@@@BBBB?B?@@C<A;:3:?@?@ABBBBBBAA??>@BBBBBAAAB>A888>=8=:;66:96///
@ATNG8:03095:06848
ATGTAGGTGCGAGCATGAGTGTATCCACGAAGAATCAGGAACTCTAGAAGAATTCAGATTTTTAACACGAGAGTAAACGTAAAAAGAAGGTTTTACAAGACTCACGTTAACAATATTGCAGCAGTACGCACACAATCGAAGCGCAGTAAGGATGGCTAGTGTAACTAGCAAGAATACCACGAAAGCAAGAAAAAAGAAGTACGCTATTAACTATTAACGTACCTGTCTCTTCCGAAACGAATGAGTACTGCGTCTCACTCTCGCCTACCATCGATTCGAGGAAGTCT
+
------(-6//444;;=:<555555.5555.54.599;0546BBEE;;7;@<A<@ABAAAAB0@=@BBBECDCCCC>CDBBCCC5BC=C=AB@9AAC?CCCCBBBAB?B@BC@BCB?BBBBCBBBCCAABCCDD@BBBC@CBBBCCBB?C@CBA@BCCBDCDC?AACCCB=BA>BBB=>>>==7>=>9::::::%:=;;948==BBC=@>:B>>5;5:>CCB@BDCCCDB?C@BCC=CBB@CBBFCCBBCBACBCBCCCDBBBB?BCC?CAA@BB?ACAA>@?BA??
@ATNG8:03064:06891
GATGGTAGTCTCAGATAGTCTATAGTACTCATTCGTTTCGGAAGAGACAGGTACGTTAATAGTTAATAGCGTACTTCTTTTTCTTGCTTTCGTGGTATTCTTGCTAGTTACACTAGCCATCCTTACTGCGCTTCGATTGTGTGCGTACTGCTGCAATATTGTTAACGTGAGTCTTGTAAAACCTTCTTTTTACGTTTACTCTCGTGTTAAAAATCTGAATTCTTCTAGAGTTCCTGATCTTCTGGTATGACTAGTGTACTACTACCATCGATTCGAGGAAGTCT
+
44::7<AB@@@==;;;???>CICCBC??555505<=>6==7;7;<<<@AA=@;?@B@C@BBCD@B?BCC@;;9;;544449$4<898<<4555>:>@@;@A9<<CDDG@CCCCBBBD@CCB@C@CCCCCBBB@CCCC?CCCCBBBBDCCBDBBBA@DBB>BC?B?BCCCCCCCF@B@@@@9@>C>:::::*:CBCD=CBBBCCICCB=@@@@,@@@AB?B@BB@BBDCCCB?C@BBBDBC@CBC@CCCCCCCBBCCDEBBBBBDC?CCBB@@>@CCE@C?C@@?
@ATNG8:03067:06856
GATGGTAGTCTCAGTAGTCTATAGTACTCATTCGTTTCGGAAGAGACAGGTACGTTAATAGTTAATAGCGTACTTCTTTTTCTTGCTTTCGTGGTATTCTTGCTAGTTACACTAGCCATCCTTACTGCGCTTCGATTGTGTGCGTACTGCTGCAATATTGTTAACGTGAGTCTTGTAAAACCTTTCTTTTTACGTTTAACTCTCGTGTTTAAAAATCTGAATTCTTCTAGAGTTCCTGATCTTCTGGCTCTCGTAGACAGATACTACCATCGATTCGATGAAGTCT
+
55<;8===BBC==;;666=>><>A@?;;<<<8@?@A<AC@C@AAABBBA@BA?=?4:38???=B?AAAAAA?@@<?????.=?=@AAA;@C??<?BA=AC>A>??BC<>=@AB???;?;;7;:>=>8888818=??=B@@AA>>888>==;;;;3:9<9>>5;7:99<<7779175555'5-55(57::;.999;;060///99/6555(5766'577/.).4./)..9/22>;@28:=>>@<ABD=@@===@@@@BB??:;;==?@<@;;;AA<A@??AA=A@>>
@ATNG8:03076:06883
GATGGTAGCGCATATCAGCGCAGCCCAGAAGATCAGGAACTCTAGAAGAATTCAGATTTTTAACACGAGAGTAAACGTAAAAAGAAGGTTTTACAAGACTCACGTTATCAATATTGCAGCAGTACGCACACAATCGAAGCGCAGTAAGGATGGCTAGTGTAACTAGCAAGAATACCACGAAAGCAAGAAAAAGAAGTACGCTATTAACTATTAACGTACCTGTCTCTTCCGAAACGAATGAGTACTGCGTCTCACTCTCGCCTACCATCGATTCGAGGAAGTCT
+
5<<<@F::<BDC;:;BCBAA@@>::39;;8666<<;4;7;;;=>=B9BB<?:==:;;;;;*;=@AAAACEBDCC>CCBBDDD3CD@B>BBB9BCC@C;;;CCCJE@BBCB?BBB?BBC@?@AABBAAACCDD@ABADACBBBCBBA?C@CGGBIDBBCCCC@BBBDEE@BC?BAA6:9>>>/9:929=<<<.;A<A=?>EBAAB>A>@@@@9>:=BBBA<>===@@A=A7;<D?DBC@@@@CCCBA@??FDBBBCCDCCBB>BBA>A@@@@A>@DCC?A=A000
@ATNG8:03082:06887
GATGGTAGCATCATGCATATCTCACCAGAAGCATCAGGAACTCTAGAAGAATTCAGATTTTAACACGGAGAGTAAACGTAAAAAGAAGGTTTTACAAGACTCACGTTAACAATATTGCAGCAGTACGCACACAATCGAAGCGCAGTAAGGATGGCTAGTGTAACTAACAAGAATACCACGAAAGCAAGAAAAAAGAAGTACGCTATTAACTATTAACGTACCTGTCTCTTCCGAAACGAATGAGTACCTCTCAGACGCTCGTCCTACCATCGATTCGAGGAAGTCT
+
::44.488:454:55556>9;;BBB=@;;.555999<7?;;<><>CC@BD=A:9933333&333333,37;7333(3844444$4<7<2544&555.5>A?ABAAA=@=@@=@BB>BCBCCBDBCB;<;BBBB>BBAB?BBGCCCCC@CABBB>BCBBBCCC@DBD@ICADD?CBA7;<@@@;@BB=;;;;;;%;=;<?<@;;>??@B@B=BF6A<??@AC@C;;:AAA?C?ABC=AA@9????>>D=AABABBBCCCCBAAB@?AB=???>>>=B??@<@;;;;;
@ATNG8:03088:06857
GATGGTAGCAGACGTGACAGAGCGCCAGAAGATCAGGAACTCTAGAAGAATTCAGATTTTTAACACGAGAGTAAACGTAAAAAGAAGGTTTTACAAGACTCACGTTAACAATATTGCAGCAGTACGCACACAATCGAAGCGCAGTAAGGATGGCTAGTGTAACTAGCAAGAATACCACGAAAGCAAGAAAAAGAAGTACGCTATTAACTATTAACGTACCTGTCTCTTCCGAAACGAATGAGTACTATGTAGAGCTCTATACTAATCGATTCGAGGAAGTCT
+
CCCC?CCCBBCBBBBCBDDBBBCCC@CCCACCCCCC?B?BCDCCBC@CD?C?BBBBBABB2B@CCCCCBABCCD>BBBBBAA2@C=A5;;;.;CCADCFCCBBBD@D?BB?CBB?BBCBBBCCCDDCBBCCD?BBBB@BBBBBBA@>B@CCB?BBCDDCCC?BBBCCB@BC@AAA?BBBBB=BAB?BEDDC2CC?C988BBB@@<@<@@AA<>;>ACCC@CCCCCAA>A@CDD>CBB?BBBCCBBABBBBBBABCCBAAA@@@@;?AAAA:??AA=C:=:::
@ATNG8:03059:06927
GATAGCTCGTGCTCTGACTCTCGTACTCATTCGTTTCGGAAGAGACAGGTACGTTAATAGTTAATAGCGTACTTCTTTTTCTTGCTTTCGTGGTATTCTTGCTAGTTACACTAGCCATCCTTACTGCGCTTCGATTGTGTGCGTACTGCTGCAATATTGTTAACGTGAGTCTTGTAAAACCTTCTTTTTACGTTTACTCTCGTGTTAAAAATCTGAATTCTTCTAGAGTTCCTGATCTTCTGGGTGCGCTACAGTCTCTCTACCATCGATTCGAGGAAGTCT
+
44:8777///=@A=DDCCCBCBCCFDCCBB<@@?>5?@;@<BBDBCBC@CCCBB>B@GGCC@C@CCCBCCCCD?BCDCC5CB?BABB=;;=G@FGG?AA?AA@@@C?BBCCCDCC:;;B?B?BCCBBBA@=@ACC@CBCCDCCBBBCBBAA@@?BBB?BC?B=@@BBBBBBC:::BBB7B;A;:;;<;*;BBCC=DAABBBB<;;;>@@@0>AA;;;;@DD=@A;<<BB?C@CBCCDC=@;;;0;BABABCCCFCCC@@@ABB@BA@AAA<AAAA?B?BBCC
@ATNG8:03069:06926
GATGGAGCAGACGTGACAGAGCGCCAGAAGATCAGGAACTCTAGAAGAATTCAGATTTTTAACACGAGAGTAAACGTAAAAAGAAGGTTTTACAAGACTCACGTTAACAATATTGCAGCAGTACGCACACAATCGAAGCGCAGTAAGGATGGCTAGTGTAACTAGCAAGAATACCACGAAAGCAAGAAAAAGAAGTACGCTATTAACTATTAACGTACCTGTCTCTTCCGAAACGAATGAGTACAGAGAGTACGATATGTCTACCATCGATTCGAGGAAGTCT
+
:;CA@ACBBBCBBCCFCCCCCCBB?BBB?BBBDBC@B@BBEBBBB>AA>A?BDBBBBBB3B?CBBBBBBCBAB=BCAABBB2AC?C@CCC;CCC@CBBBCCCBB?B@CC?BBC@CCC?@@FCCCBBBBBBB@BABC@BBBAAABB?BAC@A?@BBCCCCA=AAACCC?AB@BBB<??A@@5???:?BCCC3BB?BBBBB@AAA;@;@BBB:=:=ACDC@CCAAABB@B?BBC>CDD>ABBBBBBBBBBBAAACCCCBBBBAB>>:>?A@::8;A@@=C=A::;
@ATNG8:03081:06917
GATGGTAGTACATGATAGACGACACCAGAAGATCAAGGAACTCATAGAAGAATTCAGATTTTTTAACACGAGAGTAAACGTAAAAAGAAGGTTTTACAAGACTCACGTTAACAATATTGCAGCAGTACGCACACAATCGAAGCGCAGTAAGGATGGCTAGTGTAACTAGCAAGAATACCACGAAAGCAAGAAAAAGAAGTACGCTATTAACTATTAACGTACCTGTCTCTTCCGAAACGAATGAGTACGATGAGAGAGCTCTCTCTACCATCGATTCGAGGAAGTCT
+
9:99<A@BAABB@<<<;;:<<<6543;55./77//)-(-(-7-//98759:.4.434::::::#4.4:;;;;:;9>958;54;;;*;C=@>ACC;C;:8;C;;:BAAB@A?BC<AAB?BAAABBDDDDCCCAAAA?BDBB>AAACBBBB>B@BBB?BBBBBAAA?CCBB??<@C>?@@577???9>>>;@?@@@/@C=B;;;?@?CC:=:=>>>6;5:AHCFACCCDCCC?C@CCC=CCC@BBBCCCCCCAAAABCCC@@@@BCBCBB=BBBB@A>=ABB;A9>;;=
@ATNG8:03101:06915
GATGGTAGTCTCAGATAGTCTATAGTACTCATTCGTTTCGGAAGAGACAGGTACGTTAATAGTTTAATTAGCTGTACTTCTTTTTCTTGTCTTTCGTGGTATTCTTGCTAGTTACACTAGCCATCCTTACTGCGCTTCGATTGTGTGCGTACTGCTTGCAATAATTGTTAATCGTTGAGTCTTGTAAAACCTTCTTTTACGTTTACTCTCGTGTTAAAATCTGAATTCTTCTAGAGTTCCTATCTTCTGGGTCTCTCTCTCACGCACTACCATCGATTCGAGGAAGTCT
+
4:::.448<495:=;;;?666>>66699555405=>?8?@;?<>=@:955.59955.4399400(/)/)/;7//5:9<.5/999'//)///9:1//5;7887376)///99@7;???=9:<339A3839>CAC>;?5;<::7;>>===><<<55//+/>>:00)/277)/)-7//)///5997444::+83864444&4444;2<<;::<<5558;=;&555443939A=B@@@9696?=@BCCC;@:99/5==>@999@BBBCCCCBBB@C::8..).-8;4<=A999
@ATNG8:03056:06978
GATGGTAGCGCATATCAGCGCAGCCCAGAAGATCAGGAACTCTAGAAGAATTCAGATTTTTAACACGAGAGTAAACGTAAAAAGAAGGTTTTACAAGACTCACGTTAACAATATTGCAGCAGTACGCACACAATCGAAGCGCAGTAAGGATGGCTAGTGTAACTAGCAAGAATACCACGAAAGCAAGAAAAAGAAGTACGCTATTAACTATTAACGTACCTGTCTCTTCCGAAACGAATGAGTACCTCTCAGACGCTCGTCCTACCATCGATTCGAGGAAGTCT
+
BCCC@C;6:CE@@ACDCCBCBBCCE>CBB@BCCCCC@B@CCCCDCC?BB?B?BCBCCCCF5C@AAABAAFCCFH>BBBCECD5@A@C@CJF;CCDACGABBCCCC@C@CB@BCC@BBABABCBBBCCCC@AA?CBBA=BBBCCCCC@CAC:99:CBBBBCD@BCCB@@=@C?AAB=??AAA:???>ACCCC3?>=>CBBBAAAC?C?CBBB<>9>?BBB@BBAAA@A=@?@@@;@@@=@BDBBAB?BBBDCCB@@ABBB>><>BC>BBB>>A<>>>A=B<@=>>
@ATNG8:03080:06999
GATGTAGCATCTCATATCTCACCAGAAGATCATGAACTCTAGAAGAATTCAGATTTTTAACACGAGAGTAAACGTAAAAAGAAGGTTTTACAAGACTCACGTTAACAATATTGCAGCAGTACGCACACAATCGAAGCGCAGTAAGGATGGCTAGTGTAACTAGCAAGAATACCACGAAAGCAAGAAAAAAGAAGTACGCTATTAACTATTAACGTACCTGTCTCTTCCGAAACGATGAGTACGATGAGATCTCGTGTGCTACCATCGATTCGAGGAAGTCT
+
5:<>BCBDC966;<;;?BCBCB:BCBAB@@<@0//)/::;><<>;>@E@CCBAAAAA0B>AAACBBCCDCJ=AA<<;<<*9A;@.;;;.9>@=@@CCCCCCC@C@EE@C@@<@@CAAAECCC;:;DABA>AAAB6;;BACCBB?B@CCCACDCCCC@@?@BBCCD?C?<@@=,00000+0?A700A@@@';A<0//7<A@@A?B>A999?B?BBGCGAFIBBCBB?B=><<5<000::078888?A<<@@ACB????::9BB>BCB;;:;@?@A;>:<<<<
@ATNG8:03098:06969
GATAGACATATCGTACTCTCTGTACTCATTCGTTTCGGAAGAGACAGGTACGTTAATAGTTAATAGCGTACTTCTTTTTCTTGCTTTCGTGGTATTCTTGCTAGTTACACTAGCCATCCTTACTGCGCTTCGATTGTGTGCGTACTGCTGCAATATTGTTAACTTGAGTCTTGTAAAACCTTCTTTTTACGTTTACTCTCGTGTTAAAAATCTGAATTCTTCTAGAGTTCCTGATCTTCTGGGCTGCGCTGATATGCGCTACCATCGATTCGAGGAAGTCT
+
<AAABB@?@CCCCDDBB;;9A;>=?CAA@7?CCC<A@;?;>>>?>A@8;;;<C?B?BABB@B@CCCBAA<4444=C=C+=??BBBB=BDBB?BCE?BB>??>@<@?BBB@AB?B=A=>:=6:;;;:??>8>=9:49:::=>::8:E><=@BB8:8><==;>:=A;A<595@255555&5.5.55999(;=>>@7==@?C>9::@;?A@@0??AAB?CALD?@@?BAAA9958B?>?B@:::?7:0/0?000>=><=<;::66/57775?;AA;;;A;<:88
@ATNG8:03091:07015
GATGGTAGCGAGCGAGTGTGTATACCAGAAAGATCAGGAAACTCTAGAAAGAAATTCAGATTTTTTTAAACACGAGAGTAAAACGTAAAAAAAGAAGGTTTTTACAAGACTCACGTTAACAATATTGCAGCAGTACGCACACAATCGAAGCGCAGTAAGGATGGCTAGTGTAACTAGCAAGAATACCACGAAAAGCAAGAAAAAAAGAAGTTACGCTATTAACTATTAACGTACCTGTCTCTTCCGAAACGAATGAGTACTATGTAGAGCTCTATACTAATCGATTCGAGGAAGTCT
+
88/0,/:::ACBCCCCCBB@<<>00,////)/99;997;A6?@=94444(333(328:;45::;;;";5)599555955599+954444444"44.549999(9//)/9///88//)/2796<0924888?A@AABBABBCCC?B@999;ABBBD@A>A?CBC>BCCCBBBC???@A??<;;6:A@<@?9999-:@@;0000000#0=:/0(0;;=:.,*,(,655(,*-7AA@:C6;:;9;5;>@@@;@BB?ABCAAADAAA?>?A???BBBCB@@@B>A@@??;?>@?5;5;;=;
@ATNG8:03138:06414
GATTAGGCGTGTGAGAGTCTGCCCAGAAGATCAGGAACTCTAGAAGAATTCAGATTTTTAACACGAGAGTAAACGTAAAAAGAAGGTTTTACAAGACTCACGTTAACAATATTGCAGCAGTACGCACACAATCGAAGCGCAGTAAGGATGGCTAGTGTAACTAGCAAGAATACCACGAAAAGCAAGAAAAAGAAGTACGCTATTAACTATTAACGTACCTGTCTCTTCCGAAACGAATGAGTACAGAGAGTACGATATGTCTACCATCGATTCGAGGAAGTCT
+
AAD@CC?CBBBBBCCCBBBCBBC>BBB?BC@B::6;<ACCDDCDBCC?B@CBBBBBBB5B@CCBAACCCBBB<@A==>>>.<?;?8???5??D?BCBBCCBBB@B?CC@CB@>A<<<@@@AAAA?A>>>A;;;=C;>==>>>@>:@<A=@>@BBBBBBA>BBBC@@=@B>BBB;>>7778+:??;?BAAA28808<77@BACB;?;?@@A;A<AA?>?9===A;;;;C;@>A:AAA>ABBCBBAAABBBCCCCAAA@>>====C<@>>>;;7;<<<8><@@8:
@ATNG8:03140:06410
GATAGAGAGACTGTAGCGCACCCAGAAGATCAGGAACTCTAGAAGAATTCAAGATTTTTAACACGAGAGTAAACGTAAAAAGAAGGTTTTACAAGACTCACGTTAACAATATTGCAGCAGTACGCACACAATCGAAAGCGCAGTAAGGATGGCTAGTGTAACTAGCAAGAATACCACGAAAGCAAGAAAAGAAGTACGACTATTAACTATTAACGTACCTGTCTCTTCCGAAAACGAATTGAGTACGTGTGCCGACGTGTCTCCTACATCGATTCGAGGAAGTCT
+
////44;<545:;;;<=AA??E8CCD@B<<666:?8<<@655<9<>;>;00+/:;>??0?6:B;<?><8?<;388:::::)9>5:2999&5<A6;;;;<:<7;8<900+00:1:8::@@D;6699===:>5:4444)9<:?9:9=9=+0//)/777:5559=<<===9==7<<=799333)773,399>1=B<>9;>///--.(..3333.328588=8>=<:77?.6./333-377(-(--73-///..33.355665557723.....277/55555=,..3.
@ATNG8:03118:06475
GATGGTAGCGCATATCAGCGCAGCCCAGAAGATCAGGAACTCTAGAAGAATTCAGATTTTTAACACGAGAGTAAACGTAAAAAGAAGGTTTTACAAGACTCACGTTAACAATATTGCAGCAGTACGCACACAATCGAAGCGCAGTAAGGATGGCTAGTGTAACTAGCAAGAATACCACGAAAGCAAGAAAAAAGAAGTACGCTATTAACTATTAACGTACCTGTCTCTTCCGAAACGAATGAGTACGAGAGTCAGAGCAGGCTAATCGATTCGAGGAAGTCT
+
??AA8?955<>D:;:D@@@BBBCCC>CCC@@A<@00+08<=?@CCD?CB@D@BBBCCCCC5C@CCABABCCBBB<AA@CCCC5CC?C@DEE<CBB@BBCAAA@AA;A>BB?BGE>?@CDECBBBBBCBA@;;5<C;;5;A@@AB;;5:<@:<79BBABCBC@BCBBBB?AA?AAA>AA???9=<=;999999%9@<>?>?A>??@4958BBB?B?B>FCC@CEC;;;?;?;???8>?>9;;;@@A@@?DBBBBCCCBC>?<?BC?BAA@@?CCCC?B?CBB?
@ATNG8:03129:06519
ATGGTAGCTCGTGCTCTGACTCTCGTACTCATTCTGTTTCGGAAGAGACAGGTACGTTAATAGTTAATAGCGTACTTCTTTTTTCTTGCTTTCGTGGTATTCTTGCTAGTTACACTAGCCATCCTTACTGCGCTTCGATTGTGTGCGTACTGCTGCAATATTGTTAACGTGAGTCTTGTAAAACCTTCTTTTTACGTTTACTCTCGTGTTAAAAATCTGAATTCTTCTAGAGTTCCTGATCTTCTGGTGTCGTCTATCATGTACTACCATCGATTCGAGGAAGTCT
+
444.48884444:9;9;//-----////;;794///;;8;;6;6555;;?@<A;///16388:;./+////;:<;=6333333#3:6>>==6=799,//:6<>066CCBB>AACCCBCB@BBC>@=ABBBBCCHAJCEC:;;BBA<;;CCBBCBA@@>;;;>AA?C<@@@@=499@456?@C2D6969CCBB1A@@>>6<0007<00/?=@=A=0?999@=@=@B?BA@AA:;69<???FDD=A@@7;;@A@@;;<AAEFBBBFCCB@B;;;@@=@CBB?C@@@@?
@ATNG8:03120:06558
GATGGTAGGCGACATACATACGCGCCAGAAGATCAGGAACTCTAGAAGAATTCAGATTTTTAACACGAGAGTAAACGTAAAAAGAAGGTTTTACAAGACTCACGTTAACAATATTGCAGCAGTACGCACACAATCGAAGCGCAGTAAGGATGGCTAGTGTAACTAGCAAGAATACCACGAAAGCAAGAAAAAAGAAGTACGCTATTAACTATTAACGTACCTGTCTCTTCCGAAACGAATGAGTACATAGATATACGTATAGCTACCATCGAACTTGCAGAGTCT
+
>>AC?CBC?@;;;=BAABB;99?<<7<<>?BC@AAA<@<@BBA>==849245:956=>>>+=:==>>>AB>BBB<@BABBBC5BB?B?BBB9CCCGG;;;;;9??.94:929==:>@AAAFBB:;;CBCCCB@FCBB@DCD@@A;;5<=BAB>BBA@AA:;69===9965A>??><????@789@<999999%9=;=:79BB@A@=>>>?AA8C>75:BB@BB@AAA@;?=>?=9===;:::BBBABBCBBBAAAB???C?@?DCE=A??;;4:<5;;===A;;;
@ATNG8:03127:06578
GATGGTAGCGCATATCAGCGCAGCCCAGAAGATCAGGAACTCTAGAAGAAATTCAGATTTTTTAACACGAGAGTAAACGTAAAAAGAAGGTTTTACAAGACTCACGTTAACAATATTGCAGCAGTACGCACACAATCGAAGCGCAGTAAGGAGGCTAGTGTAACTAGCAAGAATACCACGAAAGCAAGAAAAAGAAGTACGCTATTAACTATTAACGTACCTGTCTCTTCCGAAACGAATGAGTACGATGAGAGAGCTCTCTCTACCATCGATTCGAGGAAGTCT
+
;;<C?A:5:;>A;;;BABBBBBBHM@CBA==95655.5.56=544;.444)4.4:<>@@@@@%646===>CCCDEG?BBBBBBB5BC@C>BBB7;;F?DEBCBCC@@<@=AA=ABB>@ABBCCCCD@A@CCBAB<AAA@>BAA@@@00,0:00*0A=9>=@@=@BACBB?BE>BBC>A;::@9@@A?CFCDD3::49>??>AAAA?AABBAC@C@DDDCB?BBCEDBB?A<??@;ABC@BBBDBAACBBBAAAABBBBBBBBCBBB@BBBAA><@BBB@F?;;;?
@ATNG8:03143:06560
ATGGTAGTGTCATATGAGATGTGTATCTATCTGTTTCGGAAGAGACAGGTACGTTTAATAGTTAATAGCGTACTTCTTTTTTCTTTGCTTTCGTGGTATTCTTGCTAGTTACACTAGCCATCCTTACTGCGCTTCGATTGTGTGCGTACTGCTGCAATATTGTTATCGTGAGTCTTGTAAAACCTTCTTTTTACGTTTACTCTCGTGTTAAAAATCTGAATTCTTCTAGAGTTCCTGATCTTCTGGGTCTCTCTCTCACGCACTACCATCGATTCGAGGAAGTCT
+
///)///444449;;<<<<<<;9977///////44(485:5:9595AA===>977(3,397>1947;<:=///:4//////#///(3333(38::166;7;A7;<==CC@DDCDCCCEAEBB?B?AAA@<>00*0>//)/<<566<<<>===@??>?BBC?@A=<;;AAA@AAAB=@;;;;.;=A?BBFEE5BBCCE=B;;;;;;;;A=A@A@0@@@@A=A@CCAAAAA@@B;@=@ABA@@6;;AC=;;<B;;;ABAE;;:9900<*00/7//)-///)/49//5
@ATNG8:03109:06637
GATGTAGACACGTGTGCTCTCTCGTACTCATTCGTTTCGGAAGAGACAGGTACGTTAATAGTTAATAGCGTACTTCTTTTTCTTGCTTTCGTGGTATTCTTGCTAGTTACACTAGCCATCCTTACTGCGCTTCGATTGTGTGCGTACTGCTGCAATATTGTTAACGTGAGTCTTGTAAAACCTTCTTTTTACGTTTTACTCTCGTGTTAAAAAATCTGAATTCTTCTAGAGTTCCTGATCTTCTGGGATGTGTGCGCAGTGCCTACCATCGATTCGAGGAAGTCT
+
/;88A?DCCCCBBBCBBBFCCCGCBBACCBB>@@@@=BC?C?BBBBBBB?BCCCC@C>AAAC@C>BBBBACCED>AAAAA2>B>DBBB>BBBB?B9849C<???BBB?CBBBBBBC@>==<?<?BA>>>>><>@@@;@@AA@@@@@@@@@?>>>;?@?=@@<@;???AAAAAA<?<<<</;7:477676(8=8888)8<>>=>;;//)/////%/7<=B>E<?>;>@BB>?>=A<BA@?@A<;99919///=:9=>=B@@@@8==B<>>>>AD=????<?=@>>>
@ATNG8:03144:06641
GATGGTAGGCACTGCGCACACATCCCAGAAGATCAGGAACTCTAGAAGAATTCAGATTTTTAACACGAGAGTAAACGTAAAAAGAAGGTTTTACAAGACTCACGTTAACAATATTGCAGCAGTACGCACACAATCGAAGCGCAGTAAGGATGGCTAGTGTAACTAGCAAGAATACCACGAAAGCAAGAAAAAAGAAGTACGCTATTAACTATTAACGTACCTGTCTCTTCCGAAACGAATGAGTACACACTCTCATATGACACTCCATCGATTCGAGGAAGTCT
+
;;<E@BAA@CC@@@555<;@ACCCF>CAA?ACCCBB?A?BCCCCCB@CM@D@BBBBBDDD2C?BBDCCCCCA?=679:;;;;*;@>?;@@@9ABCBCCCCCCCBB>A?@@=@@B?BCCBCCDCCCCBBBAAC@???B@B@@?B@@A>A>B@@>ABECCCCCAA@ACCC@CC?999499AAA8?981887889%9>;=:79>6>>>;>=A>@@.838=BBB?CEBBBBB?B?AAC>GBB@AABBBCBBBBBBBBBBB>>BCCCCCC@BBBBBB>ABBB?B@BAAA
@ATNG8:03145:06649
GATACGTGACAGAGCGCCAGAAGATCAGGAACTCTAGAAGAATTCAGATTTTTAACACGAGAGTTAAACGTAAAAAGAAGGTTTTACAAGAACTCAAGCTGTTAACAATATTGCAGCAGTACGCACACAATCGAAGCGCAGTAAGGATGGCTAGTGGTAACTAGCAAGAATACCACGAAGCAAGAAAAAGAAGTACGCTATTAACTATTAACGTAACCTGTCTCTTCCGAAACGAATGAGCTAACGATGAGATCTCGTGTGCTATCGATTCGAGGAAGTCT
+
---5577:;>AAA=CCC:A=C@AB000>)0)/::799@0557;39:;55555$57;;=@=5554.4:08845555$5:;<;<<<.44/5-.(-7--(----73:6==:;9>9/0/6688/3378894448>==B>@@?>::>>;>*//83888;//(/638...55.5>7556255;;3944.44444$/838///8/3334829<881605---(-055578//(/(/881644.444444:5<9:9;::99533888888888<:33049;;7<8<555
@ATNG8:03146:06603
GATGGTAGGAGACACGTCGCACACGTACTCATTCGTTTCGGAATGAGACAGGTACGTTAATAGTTAATAGCGTACTTCTTTTTCTTGCTTTTCGTGGTATTCTTGCTAGTTACACTAGCCATCCTTACTGCGCTTCGATTGTGTGCGTACTGCTGCAATATTGTTAACGTGAGTCTTGTAAAACCTTCTTTTTACGTTTAACTCTTCGTGTTTAAAAATCTGAATTCTTACTAGAGTTTCCTCTCTTCTGGGCTACGCTGGATGATGCGCTACCATCGATTCGACGGAAGTC
+
55@A9=BC?BCC?;;666>>>==>><<<;;;;75555)/749)/////;9969;==<7;0448:383888899:9:7;<>=?+<<588:<;.;;88-337,7<8<?>8<>8;877998855==6>68<:8858748<56.565::9=:89;<:7765-65565707497<>858=A467757+5(/(/8888*88666.8/669;7=???AA17777)6///97;7;;6;>:98<///'///./55055;:.55/.--,-,2-,,-5---338366555=686...496.--
@ATNG8:03152:06624
GATGGTAGCGCGACGAGCGTAGACCCAGAAGATCAGGAACTCTAGAAGAATTCAGATTTTTAACACGAGAGTAAACGTAAAAAGAAGGTTTTACAAGACTCACGTTAACAATATTGCAGCAGTACGCACACAATCGAAGCGCAGTAAGGATGGCTAGTGTAACTAGCAAGAATACCACGAAAAGCAAGAAAAAAGAAGTTACGCTATTAACTATTAACGTACCTGTCTCTTCCGAAACGAAATGAGTACACACTCTCATATGACACTATCGTTCTCCTTAAGTCT
+
CC@@<;>?:@B665;;<666>>@@=6@BB=900<00)/2///<<<<9<<@C@BBA?=<==,;89=;585=====5==CCCCC5CC@C<BBB9@@B>BACDDDBBC@B@CC@C@A=@AAACBBBBCABBBB@@=AAAB>AABCCDCC?D@C;;;;CCBCCCE@???@@@?CC?BBA9==9999*99930@DAFA)@@=00,0@@@B??<><>@@A<?;==BBB?BAABBBA@G>ABB=A@@A9A@@999BBBABBBBBDBBCDCCBAAACDCD@CAA>A>A?CAAA
@ATNG8:03110:06677
GATGGTAGCGCATATCAGCGCAGCCCAGAAGATCAGGAACTCTAGAAGAATTCAGATTTTTAACACGAGAGTAAACGTAAAAAGAAGGTTTTACAAGACTCACGTTAACAATATTGCAGCAGTACGCACACAATCGAAGCGCAGTAAGGATGGCTAGTGTAACTAGCAAGAATACCACGAAAGCAAGAAAAAGAAGTACGCTATTAACTATTAACGTACCTGTCTCTTCCGAAACGAATGAGTACTGCGTCTCACTCTCGCCTACCATCGATTCGAGGAAGTCT
+
8:;<;CCCCDC>>666=ECBBBBBB>BCD@@AAC@A<A<@@DCBCC?BB<@;>>:<<???+C?BBCDDCCCCDG@BA@CCCC5BA?B=A@@9AFF?CCCCCBCBE@B@BB@CCC?BCCCC@@ABCCCCCCCD@CCCD?@@B@BC;;7;?DBC@CCCCCDCB@BFFDCC@BC?BBB?AA???9?@@<??>?>1?A?B>=>BBBBB>A>ACBB<?;?=BAA?ADBBBCB@D=AAD>BBB=@@AABBBCAAAAAABBBBBBBBD?BCA@C000@@?@@AC<?<?BAA
@ATNG8:03119:06687
GATGGTAGTCTTCAGATAGTCTATAGTACTCATTCGTTTCGGAAGAGACAGGTACGTTAATAGTTAATAGCGTACTTCTTTTTCTTGCTTTCGTGGTATTCTTGCTAGTTACACTAGCCATCCTTACTGCGCTTCGATTGTGTGCGTACTGCTGCAATATTGTTAACGTGAGTCTTGTAAAACCTTCTTTTTACGTTTACTCTCGTGTTAAAAATCTGAATTCTTCTAGAGTTCCTGATCTTCTGGACGACGCGCACTGACACTAATCGATTCGAGGAAGTCT
+
@;;57=<<CBC>A@A@;9:BCCBBB;=;CBBBC>BBBB>BCAD@CCCCCECGFFBCC@C@A@?C?@7;;<96:BBB@BBEDG5AA>?@CD?CCCH?AAA>AA-00>>>A@B99:BBBCABBB@B@CCCBDB;;5;;;;5;AA@@@@>>@?999=@<5??@;???A<999???BBA299999*99=999999(9B>=@8@:;9@AAACC@CCEE1ABABB=B?BB@BBBDDA@=@=:::>??<BCB?@@699?>?=@699CCFBBB:CCBCC@CDBB=B=:::?
@ATNG8:03116:06723
GATTAGAGAGAGCTCTCTCATCGTACTCATTCGTTTCGGAAGAGACAGGTACGTTAATAGTTAATAGCGTACTTCTTTTTCTTGCTTTCGTGGTATTCTTGCTAGTTACACTAGCCATCCTTACTGCGCTTCGATTGTGTGCGTACTGCTGCAATATTGTCAACGTGAGTCTTGTAAAACCTTCTTTTTACGTTTACTCTCGTGTTAAAAATCTGAATTCTTCTAGAGTTCCTGATCTTCTGGTGTCTGATCTGTATCACTACCATCGATTCGAGGAAGTCT
+
@AE=@@BAABCCCBBBCCCCBBCBBBBA::8;A@B>AHACACDDDDBB?BCBBB@CADDBB?B?CCDCAABCC?@A@@@2?A>C???;>DBC@AAC?CB7:9:AAB?BBCBBBBB?CCC>A?B@A@>@@@<@@A@<@??A??>AAAAADA>>>:?=>;>@@A<@@A===A?>8=====2=;A;>>>?>/>>;;:1;/////898=3:::9)79:9:6:;@@=A@@@B??<?=AAA??@8;;>>AA?>@AAA656::D???@@A<AAAAAA:@AA@5:59<<<
@ATNG8:03118:06727
GATGGTAGCACACGAGATCTCATCGTACTCATTCGTTTCGGAAGAGACAGGTACGTTAATAGTTAATAGCGTACTTCTTTTTCTTGCTTTCGTGGTATTCTTGCTAGTTACACTAGCCATCCTTACTACGCTTCGATTGTGTGCGTACTGCTGCAATATTGTTAACGTGAGTCTTGTAAAACCTTCTTTTTACGTTTACTCTCGTGTTAAAAATCTGAATTCTTCTAGAGTTCCTGATCCTTCTGGGTGCGCTACAGTCTCTCTACCATCGATTCGAGGAAAGTCT
+
CCCC@CA@@@@@;;6?<<@@:96;:@=@@@AB<@@CD<BB=A;;A;>>CB?BB:59.4.4:<<8=;B=BBBBBBB=B@BBB+856:8==5?A@@<@@A?AA4::?979=?733?>??=?BB@B?BCBD;?;99<<<=+////69:666==A555</75769:3:37;7789==>255999,94<7>BDDD/>>;;;3;@@=>>C===9===<+:67//*/4;<7===>///7@666::;4:469991///886779>>888@;88=5///78=06688(//(///9
@ATNG8:03125:06700
ATGGAGCTCTGCTCTGACTCTCGTACTCATTCGTTTTCGGAAGAGACAGGTAACGTTAAATAGTTAATAAGCGTACTTCTTTTTCTTTGCTTTCGTGGTTATTCTTGCTAGTTACACTAGCCATCCTTACTGCGCTTCGATTGTGTGCGTACTGCTGCAAATATTGTTAACGTGAAGTCTTGTAAAACCTTCTTTTTACGTTTTACTTCTCGTGTTAAAAATCTGAATTCTTCTAGAGTTCCTGATCTTCTGGATATGAGTGACTCGTGCTACCATCGATTCGAGGAAGTCT
+
//-(--////:779;45///////////54.44444&4;.4.49:///;5//)/99)//)/555.5555.5<5955<755555$544)4;;;2;455.5.5;4991555<<<6;;?===@@<?AA=A?A@@;;99?;>>>>;@@@@>==9959;;;9494(4448<<8=244;55.5555.55:::&5.5455555$5:5555&5//)///////)////$5:4554;5:<8<<::6558=9;<;;;;259<=A@BA?AABBBBBBB?>?@@@<@CBB::7:BBB?B>B;;;
@ATNG8:03133:06701
GATTAGACATATCGTACTCTCTGTACTCATTCGTTTCGGAAGAGACAGGTACGTTAATAGTTAATAGCGTACTTCTTTTTCTTGCTTTCGTGGTATTCTTGCTAGTTACACTAGCCATCCTTACTGCGCTTCGATTGTGTGCGTACTGCTGCAATATTGTTAACGTGAGTCTTGTAAAACCTTCTTTTTACGTTTACTCTCGTGTTAAAAATCTGAATTCTCCTAGAGTTCCTGATCTTCTGGTGTCTGATCTGTATCACTACCATCGATTCGAGGAAGTCT
+
BCC@CBBABACCCFCCCBCCCCCCCBBC?>=@@=>6@A=A?BCCCDCC?CBBCB?B>AA@@>@?CBBAAACCC@BBBAA2?A=ABBB=AA?@<???:?>9>>?BBB?BBACAAAA;@@@:>:>@AAC<<=:<@AA:><=>=>>AAAAAA?>=?=<=<<AA<A;AAAAAAAAA<>>???5?<@<@====,=;999*--3---7::B<ADDC/A=>>@<@<>=><AAA??><A=AD===A:>>A=@@>>=>AA=<==>AAA?<>@:@A==>>9==AA;A:==;;
@ATNG8:03136:06705
GATGTAGTGTGTCTCTGAGAGTAGTACTCATTCGTTTCGGAAGAGACAGGTACGTTAATAGTTAATAGCGTACTTCTTTTTCTTGCTTTCGTGGTATTCTTGCTAGTTACACTAGCCATCCTTACTGCGCTTCGATTGTGTGCGTACTGCTGCAATATTGTTAACGTGAGTCTTGTAAAACCTTCTTTTTACGTTTACTCTCGTGTTAAAAATCTGAATTCTTCTAGAGTTCCTGATCTTCTGGTCTACTACACTGTACTCTACCATCGATTCGAGGAAGTCT
+
;;<A?;BBBBDCDDCCCDAAACFCCBCCC@@>@BBC<AA@C@ABBDCBB>BCCDE?C>CCCD@C?CCCCCCCBB?CDDDD3BB@BBCC>CCCC@BCD@CC?ABACCJ@CCCCCCCC@CDE@C@BBCBBAAA?BBBB@BCCCBBACDDDCDCCBC?B@@?AD@D?BBBBBCBCL@B@@AA7@=A?BBBCB0AB;;;6;BCBBBBACA@BDDD5BABBCACAHF@BCBCB@@>@?BBCCDC?@AAAFCCBCCCCCCCBBCCDCCBB?A@@@@@=@FCCAC@CFBB
@ATNG8:03148:06708
GATGGTAGTAGTACACTAGTCATACCAGAAGATCAGGAACTCTAGAAGAATTCAGATTTTTAACACGAGAGTAAACGTAAAAAGGAGGTTTTACAAGACTCACGTTAACAATATTGCAGCAGTACGCACACAATCGAAGCGCAGTAAGGATGGCTAGTGTAACTAGCAAGAATACCACGAAAGCAAGAAAAAAGAAGTTACGCTATTAACTATTAACGTACCTGTCTCTTCCGAAACGAATGAGTACTGTATCTATGTGTGCGCTACCATCGATTCGTGGAAGTCT
+
>>CC?BACA::6;>:@@CABA@>=@=;;:=>@@@;;299=??AA>C9BD@D@BBCCCCCC5A>?BCBBA@A99969BBGFC>+>:=<.555&5;@=BDICECB;;5;<;;5<@@>BBABBCCBBB;<;@@@@?@A@C<@@@AAABB?@;@00*/;;00/<@:99888=<A?=?@;+//<<<3<;=8<<<===&;>87708?A?B??<?=887<3959=BBD?C;<;AAB>A9;;=5=00*0:98777?@>@BB>==?@;?A?;=;;=89?>>>A;AAAA:>:>=>;
@ATNG8:03154:06708
GATGGTAGCACACGAGATCTCATCGTACTCATTCGTTTCGGAAGAGACAGGTAGGTTAATAGTTAATAGCGTACTTCTTTTTCTTGCTTTCGTGGTATTCTTGCTAGTTACACTAGCCATCCTTACTGCGCTTCGATTGTGTGCGTACTGCTGCAATATTGTTAACGTGAGTCTTGTAAAACCTTCTTTTTACGTTTACTCTCGTGTTAAAAATCTGAATTCTTCTAGAGTTCCTGATCTTCTGGCGCGTATGTATGTCGCCTACCATCGTTTCGAGGAAGTCT
+
;5::5;<AABCDCBBBCECCCABABBCCDDCB@BBBB>BD@DAEECBABBACCC?C@D@BABA?B?BBCBCBCCC@AAAAA1:::>==<7<>>?:>>C@CC=??CC??>@@BBCCAA?BCC5858AB@AABC@BBBA6;;AA@@===AAA?;;<A=>>>=AA=A<AAAA@=::969<<@=.=2947;;;;,<<777+--9----//9189;6(699993957;3;AA@;8858799;>=<499949<<=>>;;;?@@=>>G;===<;;;==>4;;;=8=:;;;=
@ATNG8:03130:06772
GATGGTAGCGCATATCAGCGCAGCCCAGTAGATCAGGAACTCTAGAAGAATTCAGATTTTTAACACGAGAGTAAACGTAAAAAGAAGGTTTTACAAGACTCACGTTAACAATATTGCAGCAGTACGCACACAATCGAAGCGCAGTAAGGATGGCTAGTGTAACTAGCAAGAATACCACGAAAGCAAGAAAAAAGAAGTACGCTATTAACTATTAACGTACCTGTCTCTTCCGAAACGAATGAGTACTATAGACTATCTGAGACTACCATCGATTCGAGGAAGTCT
+
8:::6</55<>>555=::;<544:;)4555999956.5;?:55444.44.4.44499999(95;;;;;=?655<29544444$4<7<:@@@2>>B<;;699:://,/6::<==@?BA@@ACCCDECBBBBBB?BCBBABBBCCB@@<@>A;;5<CB@A@DC?DDBBBCADD>@@A>@@:9:/7>?<>?@@@@'=A<:999BBBBB?B?CBBC?B?AABBB?AAABBBB@B@BCC>CBB@BACBBBDCCBBBBAAABCCBA@@BA@@=@AAA??;@@??;?<?ABA
@ATNG8:03107:06827
GATGGTAGTGATTCAGATCAGACACCAGAAGATCAGGAACTCTAGAAGAATTCAGATTTTTAACACGAGAGTAAACGTAAAAAGAAGGTTTTACAAGACTCACGTTAACAATATTGCAGCAGTACGCACACAATCGAAAGCGCAGTAAGGATGGCTAGTGTAACTAGCAAGAATACCACGAAAGCAAGAAAAAAGAAGTACGCTATTAACTATTAACGTACCTGTCTCTTCCGAAACGAATGAGTACGATGAGATCTCGTCTACCATCGATTCGAGGAAGTCT
+
/888?<;<BABB89995555<<BBA9>@<6;;9/0/)/)////4487:84:788333333$35778;<<=<;;;2335<<<<+==9=8===2<<@@B;;;BCBBB?CACD@CCD?CCEEBBBCCAAABBBAA=@@;;;.;B@@@@@A=B>BBB@CDDDCBBB@CDBBBA>??<@AA?BBBBB=B@@<99::::%:=:9@<AB79:?<>=::AA0;3;<A;;6;;BAAAA6:69@A<BCB?BBBBAA@@999BBBBABBCBBBBC@??????:>>;:3;:>888
@ATNG8:03112:06846
GATGGTAGGTCGAGCGTCTGAGAGGTACTCATTCGTTTGGAAGAGACAGGTACGTTAATAGTTAATAGCGTAACTTCTTTTTCTTTGCTTTCGTGGTATTCTTGCTAGTTACACTAGCCATCCTTACTGCGCTTCGATTGTGTGCGTACTGCTGCAATATTGTTAACGTGAGTCCTGTAAAAACCTTCTTTTTACGTTTACTCTCGTGTTAAAAATCTGAATTCTTCTAGAGTTCCTGATCTTCTGGGCTGCGCTGATATGCGCTACCATCGATTCGAGGAAGTCT
+
:;<<7=5;2:B@@@<<<<595:5@;<?<<?;@49744(438584444455<<<<=9>8<<<<1516@@==//)/A:/0000(/=9/596>3??BA=@:;49@499>>@B>BCCBBBBD?BBC=@=ABBBBBA@<@@BB@BCCDCBBBCCCBBBDCD@CBB?BEAD?BBBBBBCC>AC;;;;;*;>C=BBECC5CCDII=A;;;AAA<;:;A???,?;;;A<@?BB?;;;;;;C?B?BDCBBC;;<FK?CCBCDBBDCDCCCCHGDCC@C@@@BB>ABBB?A?B;;;
@ATNG8:03123:06826
GATGTAGCACACGAGATCTCATCGTACTCATTCGTTTCGGAAGAGACAGGTACGTTAATAGTTAATAGCGTACTTCTTTTTCTTGCTTTCGTGGTATTCTTGCTAGTTACACTAGCCATCCTTACTGCGCTTCGATTGTGTGCGTACTGCTGCATTATTGTTAACGTGAGTCTTGTAAAACCTTCTTTTTACGTTTACTCTCGTGTTAAAAATCTGAATTCTTCTAGAGTTCCTGATCTTCTGGGTGTATCAGCGAGTATCTACCATCGATTCGAGGAAGTCT
+
55;::<@?;966=BBCCCCCCBBBA@@BDA@<@BBB>BDAD@BABEBBB@BBBBB697;BB?>A?BAACCBBBD@BBBBC2@A8ABDE>BBBC?A@@;@?;??@?::48777C@AA?BBC@B?BB=BB???=A?>>:==>?888A@>>:885//.2684.2-53>=>=9;:::.25555&53<;?AAAC.99666(------6=@B<BABB.A;;:<9<;9:69?>>;;;8=:=??A?@6;;;>6>>>>>>@<<<9///7779A:;;;;:=5;;A=7=7>///
@ATNG8:03126:06849
GATGGTAGCATCATCATATCTCACCAGAGATCAGGAACTCTAGAAGAATTCAGATTTTTAACACGAGAGTAAACGTAAAAAGAAGGTTTTTACAAGACTCACGTTAACAATATTGCAGCAGTACGCACACAATCGAAGCGCAGTAAGGATGGCTAGTGTAACTAGCAAGAATACCACGAAAGCAAGAAAAAGAAGTACGCTATTAACTATTAACGTACCTGTCTCTTCCGAAACGAATGAGTACGAGAGAGCACACGTGTCTACCATCGTTCCTTCTGAGTCT
+
?ABC@CCACBBBBBCBBBBCCCCC?BCCCGCCBB@B@BDCDDCC@BC?C@ABBCCCCD+B?BABBCBBBBBB=AABDDDD2DD?C4;;;;';BE@CCCBCCCBB?B@AB@BCD?BBCCBCCCDBBBCCCCB?BCCD?AABBDCCC?C@CBA?ACBBBBBC?CCCBBB?BB?BBB?AA@@>5>9:4:CCCC2BB@C???BBBCC?A??AAA<A<@@CCB?BBBBBBC@B?AAF>CAA>ABADDCCCBBBBA>>>BBBBBBBBCCC?BB>?A<@3948>@@BBBB
@ATNG8:03132:06833
GATGGTAGACACGTGTGCTCTCTCGTACTCATTCGTTTCGGAAGAGACAGGTACGTTAATAGTTAATAGCGTACTTCTTTTTCTTGCTTTCGTGGTATTCTTGCTAGTTACACTAGCCATCCTTACTGCGCTTCGATTGTGTGCGTACTGCTGCAATATTGTTAACGTGAGTCTTGTAAAACCTTCTTTTTACGTTTACTCTCGTGTTAAAGATCTGAATTCTTCTAGAGTTCCTGATCTTCTGGAGATATCATCAGCGAGCTACCATGATTCGAGGAAGTCT
+
><AC?BBDBBBBBB;;;A<CDCIDDABABBBB@BCCC>BB@C@BCBBBBB?CBBCA?B@BCBC@D@BBACBCCBB?ACCCD2BB?BBBB=ACCC?CCC@CC<>>?AAD>AABBAABB?B>A<A<AAAA>>>?<@@AA<@@AA@@@@@@AAA@===<@@B=BB<@<@@@@???==:==>CC5C<A<>::::,:>333)------7:6929A29;>>==?;>:>A=ABC>>>F=C=A???@@7;:@=@A??>>>@AAACCDBBBCCC=@@@AA=BBCC@B?BA::
@ATNG8:03106:06870
GATGGTAGGCGACATACATACGCGCCAGAAGATCAGGAACTCTAGAAGAATTCAGATTTTTAACACGAGAGTAAACGTAAAAAGAAGGTTTTACAAGACTCACGTTTAAACAATATTGCAGCAGTACGCACACAATTGAAGCGCAGTAAGGATGGCTAGTGTAACTAGCAAGAATACCACGAAAGCAAGAAAAAAGAAGTACGCTATTAACTTTTAACGTACCTGTCTCTTCCGAAACGAATGAGTACGATGAGAGAGCTCTCTCTACCATCGATTCGAGGAAGTCT
+
8;AA;AACAC;;6999DBCCCBBBB>A;;79BBCBC?A=ABCBBBD>AA<@9>@?;;;;;*:>BCCCCCCHCCB;;;;;;;;*;B@CBCCC<CFE@CCDCBCC>>?0;;0;@=@AB<??CBCCDBBBBBBCBCEBD=AAACCCCCCBB@CGJCC@BBBB@A@C@CCCCCC@CB?AA@<??=<<5==>;999999%9><>:79?7:9;4747;C>:=?===BA<A>?>B??;?=?;;1;;;5;===>>>@>>>?===A@AAABA???AA<A567@@<@A@B<@<@>>>
@ATNG8:03107:06861
GATGGTAGCTATACGTATATCTATGTACTCATTCGTTTCGGAAGAGACAGGTACGTTAATAGTTAATAGCGTACTTCTTTTTCTTGCTTTCGTGGTATTCTTGCTAGTTACACTAGCCATCCTTACTGCGCTTCGATTGTGTGCGTACTGCTGCAATATTGTTAACGTGAGTCTTGTAAAACCTTCTTTTTACGTTTACTCTCGTGTTAAAAATCTGAATTCTTCTAGAGTTCCTGATCTTCTGGCTCTCGTAGACAGATACTACCCATCGATTCGATGAAGTCT
+
:8=@565>CBBAB;;6>BBBABB?;;959@<<8ACCC=BB>B=BBB@AAB@CA@@@-0+07::6<6;=>=<<<;@:97333$7927;;818BBC?BBC@CB=?@?>?A47788@ABB>BBB>B@BB:>;;:@<@=<=5;;:766<?;5658/..3...25::5;62257:8;:9122222&24:5:8;;;*68555)..73333777+5222$255596:5994555999:6;699...3.33:5:999999777997;<<=@899-8;:=::6:=///@6::?@
@ATNG8:03132:06870
GATGGTAGTGTGTCTCTGAGAGTAGTACTCATTCGTTTCGGAAGAGACAGGTACGTTAATAGTTAATAGCGTACTTCTTTTTCTTGCTTTCGTGGTATTCTTGCTAGTTACACTAGCCATCCTTACTGCGCTTCGATTGTGTGTGTACTGCTGCAATATTGTTAACGTGAGTCTTGTAAAACCTTCTTTTTACGTTTACTCTCGTGTTAAAAATCTGAATTCTTCTAGAGTTCCTGATCTTCTGGGTGTATCAGCGAGTATCTACATCGATTCGAGGAAGTCT
+
<>BA<BAAABABBB;96CBAAABBABBCDB;;8<?DD>CB?D@BBBBBCC?B@@@@6:6;BBB@CACCCCDDCAA?ABBBB2BC<C;;<.;B@@=@@A=AB7:<;;;F?BBECGDDE>BBD?B@BFC99;AA=ABBB@BBDCCCCCDBBBCBBBD?BCB@CBAG@CCCCDBCBC>BBCCC;C?B<@ABBB0ABBBC8;;BBBBCBCC?CCCC2BBBBB?B?BE@CCCCFDD?B?BCCCCC<@@@@:@BBBFBCBBBCCCDCCCCCCCDCDE@BBCB?B=A@AB
@ATNG8:03145:06885
GATGGTAGAGAGACTGTAGCGCACCCAGAAGATCAGGAACTCTAGAAGAATTCAGATTTTTAACACGAGAGTAAACGTAAAAAGAAGGTTTTACAAGACTCACGTTAACAATATTGCAGTAGTACGCACACAATCGAAGCGCAGTAAGGATGCTAGTGTAACTAGCAAGAATACCACGAAGCAAAGAAAAAGAAGTACGCTATTAACTATTACGTACCTGTCTCTTCCGAAACGAATGAGTACGATGTGATCTCGTGTGCTACCATCGATTCGAGGAAGTCT
+
7///)//44;BABB966655;<555)5994555@95.55944994405;6;433333888'848:354;99337(7744:::(44.5.555&5<>:><<<>@?==9=7>:8<<<7<;>>CCCBBC?>?@?>;:@@@?8B??@@///5959///679::996;33388333/3=<6;:8717333(37;<<+9937799;=A>>5956333*..955659555:77273877.744.448:;;;;:453;;7777;>>?<<=BB?@@A9998?D@B<@:><69
@ATNG8:03146:06897
GATGGTAGTCTCAGATAGTCTATAGTACTCATTCGTTTCGGAAGAGACAGGTACGTTAATAGTTATAGCGTACTTCTTTTTCTTGCTTTCGTGGTATTCTTGCTAGTTACACTAGCCATCCTTACTGCGCTTCGATTGTGTGCGTACTGCTGCAATATTGTTAACGTGAGTCTTGTAAAACCTTCTTTACGTTTACTCTCGTGTTAAAAATCTGAATTCTTCTAGAGTTCCTGATCTTCTGGAGATACACATGATACTCTACCATCGATTCGAGGAAGTCT
+
8/0/6<;<BBBBBA@@<@@;;B?6:6>>665=8::@>:>C9=:=?CA<<>9B?>59.94944/)///;799<::056>==+BB?A@DD=;69;7;=B;@A69;9?99269AA>=@A000?;?<CACCBBBCADCBB@CCCDECC;;;BA;;:AA<::9=@@8<38445<==<>899955&56;7=>=095599,5@@999A@@D=BAB@0@9:9@=A=@A=@@@??BB=A>@@@BBB@BBCAEDBBAAAA@ADBBBAACCBB?BBBCBB@BBBB?B?BB??
@ATNG8:03138:06926
GATGGTAGACATATCGTACTCTCTGTACTCATTCGTTTCGGAAGAGACAGGTACGTTAATAGTTAATAGCGTACTTCTTTTTCTTGCTTTCGTTGGTATTTCTTGCTAGTTACACTAGCCATCCTTACTGCGCTTCGATTGTGTGCGTACTGCTGCAATATTGTTAACGTGAGTCTTGTAAAACCTTCTTTTTACGTTTACTCTCGTGTTTAAAAAATCTGAATTCTTCTAGAGTTCCTGATCTTCTGGGTCTACGCTCGTCGCGCTACCATCGATTCGAGGAAGTCT
+
8;??@A@CCABBCCCEDCCCCBBCCEECB;:;?@>@D<AA?B@B9:5:<<7===BB?B9BBDB>C??>:?;=8//(/////$/84;;<=6B@A<@39777(7847;<:;>:?>>?=>>>=AAB=B=>?>888??=?>>><>>>?AA?>>=>>>:66:5///767179@@@???ABB8;;AAA5A5;5;;=>=.;;;<=2:::///=@;??8?EKHE(;:;;@:=:::6:>AA?=>:=;??@AAA=>>>=7<A>>>>>???@@>>>=>=@;???ABA;???A<A<@@>>
@ATNG8:03140:06949
GATGTAGTGTCAGTGCGCGTCGTCCAGAAGATCAGGAACTCTAGAAGAATTCAGATTTTTAACACGAGAGTAAACGTAAAAGAAGGTTTTACAAGACTCACGTTAACATATTGCAGCAGTACGCACACAATCGAAGCGCAGTAAGGATGGCTAGTGTAACTAGCAAGAATACCACGAAAGCAAGAAAAGAAGTACGCTATTAACTATTAACGTACCTGTCTCTTCCGAAACGAATGAGTACTGTATCTATGTGTGCGCTACCATCGATTCGAGGAAGTCT
+
:::94488777/0/7770/5>;;A=9;69=<<@96.55:>@??<<7<<8<9<<<<;;;:'8-733788?BBBA9779999*44.5.555&5::;@>B<@=<..*.)...57479;<?@@BAAAAA@BBB?ABBB8;;@@BDAA=B>B;;:;BCCCCDD>??=<;;67717<;8;:9::500-688:7&--(/88833355/548555376:;?>><==:::54-363//(/6:100/;;9888;A<<=CBBB@@@??><<<566?@@@<@@@A;?;?:::
@ATNG8:03108:06988
GATGGTAGCAGACGTGACAGAGCGCCAGAAGATCAGGAACTCTAGAAGAATTCAGATTTTTAACACGAGAGTAAACGTAAAAAGAAGGTTTTACTAGACTCACGTTAACAATATTGCAGCAGTACGCACACAATCGAAGCGCAGTAAGGATGGCTAGTGTAACTAGCAAGAATACCACGAAAGCAAGAAAAAAGAAGTACGCTATTAACTATTAAACGTACCTGTCTCTTCCGAAACGAATGAGTGCGATGAGAGAGCTCTCTCTACCATCGATTCGAGGAAGTCT
+
///96;;=<;;0////----/7//6966?@=BBCCD@C7;;9994:59<4:49:=;;=>=):39:7:>;?>887.7749944$4<394;;;0;==>>==;;5544.575516>>:>?<?;;666@@BB;;:C?B@@?<>?@@???D@C@CCC>AACD@@@B?BAAAAA?AB:==:7;:;BB<BA@;;<=<<<&<@=@??;>===>:<69552+25'25;?<:D<A<A<<;?7;>A9@9408=>>ABBBBCCCDBB>>>@A?????BC?B;;;8818==<0615<>9
@ATNG8:03106:07019
GTTGGTAGCTCACGTACGTCACACGTACTCATTCGTTTCGGAAGAGACATGTACGTTAATAGTTAATAGCGTACTTCTTTTTCTTGCTTTCGTGGTATTCTTGCTAGTTACACTAGCCATCCTTACTGCGCTTCGATTGTGTGCGTACTGCTGCAATATTGTTAACGTGAGTCTTGTAAAACCTTCTTTTTACGTTTACTCTCGTGTTAAAAATCTGAATTCTTCTAGAGTTCCTGATCTTCTGGACGACGCGCACTGACACTACCATCGATTCGAGGAAGTCT
+
9;<A;CABCCCCCCCCBBBCCCCCCCCCCBBB@BCIK=BB@DGEEJDJDBBBCCCC@C@CCCC?B?CCAAA@@DE@CCCCD5@@>@CBC=CBBB?CBF@CC;;:ADEC@BBBCCCCDADCC@C@BBA@@A@A>ACCF?AACBBBCFDCECCDCBB?BBE@CB@C@BBBCBCCCC?AAAAA8A>A>?@>@@,?@??@:@@AAA@@AAA@CCCH5IBBBEACACF@CCGJCA@?A@CCBCBC?BBB@DC9;:BBCCIBBBBBBBBDDBBBBCBB@BCCC@D?B@??
@ATNG8:03115:07028
GATTAGCGCATATCAGCGCAGCCCAGAAGATCAGGAACTCTAGAAGAATTCAGATTTTTAACACGAGAGTAAACGTAAAAAGAAGGTTTTACAAGACTCACGTTAACAATATTGCAGCAGTACGCACACAATCGAAGCGCAGTAAGGATGGCTAGTGTAACTAGCAAGAATACCACGAAAGCAAGAAAAAGAAGTACGCTATTAACTATTAACGTACCTGTCTCTTCCGAAACGAATGAGTACGAGAGTCAGAGCAGAGCTACCATCGATTCGAGGAAGTCT
+
BBC@BBBBBCBBBCBBBBBCBBB>BCFACDCCAA?@?BDECCCD@CC?C?BBCCCCCC5C@CCCCCBBB@@@:@A@@@@@1@C?D7;;;6<CCAGDECCCC@?>@@CC@CCD@CCCBCBCCCCBBBBCDDACCBB?BCCCCCCB?B=@?@<@BCBBCBB?BBCCCC?BC@BBB798=;;3<<<8<<<<>.?A?B:99CBBBB@B?BBBB>B?>@CCC@BCBBBBA?A?ABB=BCD>A?BBBBBBAAAAAABCA@@ABB>>>CC?BBCCBB?@AAA<A=B:::
@ATNG8:03142:07011
GATGGTAGCACGAGTCACTCATATCCAGAAGATCAGGAACTCTAGAAGAATTCAGATTTTTAACACGAGAGTAAACGTAAAAAGAAGGTTTTACAAGACTCACGTTAACAATATTGCAGCAGTACGCACACAATCGAAGCGCAGTAAGGATGGCTAGTGTAACTAGCAAGAATACCACGAAAGCAAGAAAAAAGAAGTACGCTATTAACTATTAACGTACCTGTCTCTTCCGAAACGAATGAGTACAGAGAGTACGATATGTCTACTATCGATTCGAGGAAGTCT
+
//8:6<?BAB966>?CBB>BBA;;<:>@B?@ADCCCACACCCCCCC@CC?DACCA@@GEE5A?BBCCCCDAAA@9>@<;;;;);D?D@CCC9BBB9;;:<:A>000/6:::@?C?ABCCCCBBBC;;<A;;;?BBCB@BCDBBBBB?B?CAB8;<AAA;;<@CCDCC@?CC?000<>>>@C8>=>;:9:999%8;83847?=CCA<><88=>2;6;DDBC@C;;;BAA?A?BBC>BBD9;:??CCBBBBCAAABCBCBCBAABBBB@?>>@>>9>A@?8>8;===
@ATNG8:03160:06427
GATAGTGATACAGATCAGACACCAGAAGATCAGGAACTCTAGAAGAATTCATATTTTTAACACGAGAGTAAACGTAAAAAGAAGGTTTTACAAGACTCACGTTAACAATATTGCAGCAGTACGCACACAATCGAAGCGCAGTAAGGATGGCTAGTGTAACTAGCAAGAATACCACGAAAGCAAGAAAAAAGAAGTACGCTATTAACTATTAACGTACCTGTCTCTTCCGAAACGAATGAGTACCTCTCAGACGCTCGTCCTACCATCGATTCGAGGAAGTCT
+
DDAB@BBCDCBBCDDEDBCBBC?CCC@C@AACCAC?BBBCCCC?BCACACCCAA@@@.@=@BBCCCCCAA?:@C=@AAA2AA?D<@@@8@BFAGBBBCCCBB;><?B?BCE@BBCCBBBCCCCBBBCCC?CCCC?CABBBB??<?=B?@>?BCECCCD?BBBCBB@BB??>?399888*:>=9::::::%:=<>979BBBBC9765>DD5;7:ACCC@CBBCBBB?B?BBB>CBB?BCBBBBC?AAADBAAABBBB@=<<ADD;?9;<AB<@@>><><>>>>
@ATNG8:03163:06421
GATGGTAGTATCTGTCTACGAGAGCCAGAAGATCAGGAACTCTAGACGAATTCAGATTTTTAACACGAGAGTAAACGTAAAAAGAAGGTTTTACAAGACTCACGTTAACAATATTGCAGCAGTACGCACACAATCGAAGCGCAGTAAGGATGGCTAGTGTAACTAGCAAGAATACCACGAAAGCAAGAAATAGAAGTACGCTATTAACTATTAACGTACCTGTCTCTTCCGAAACGAATGAGTACTACTCTCAGAGACACACTCCATCGATTCGAGGAAGTCT
+
88;;8A???@BBCCCCCCCABBDGG@BBC?C;;;@@<@7:9B>;00000)/5>;?????;+?8ABBCBA@@@??70000<<<0==:?4444&4;;6<====B=@G@EACCABBC>;;;DBCCCCBDCCCCCC?BBBB?CCBBDDBB>BBCAA?ABBCDDBB?BBBBDD?BA?BCC>AAA@@;BAA?BBB>CCBA>BBBDCBCCD@CBCDAA?A@DCCCE@CB@A@??;?;??@9@DD@DCCCCBBBBBBBBBBBBBBBBAAACC?CAACAA<<<=@<@:@::8
@ATNG8:03164:06445
GATGGTAGCAGACGTGACAGAGCGCCAGAAGATCAGGAACTCTAGAAGAATTCAGATTTTTAACACGAGAGTAAACGTAAAAAGAAGGTTTTTACAAGACTCACGTTAACAATATTGCAGCAGTACGCACACAATCGAAGCGCAGTAAGGATGGCTAGTGTAACTAGCAAGAATACCACGAAAAGCAAGAAAAAAGAAGTACGCTATTAACTATTAACGTACCTGTCTCTTCCGAAACGAATGAGTACGATGAGAGAGCTCTCTCTACCATCGATTCGAGGAAGTCT
+
:8<><?;AABCCAA=B>696>CCCD@CCCACDECCC@B@BBC;;:A;??7:48?884C>C+?<@=C@?>>A798*9=>?;<;(9=.5.5<<<(9594::65<=<@@=?<@B8@@@;?@ACCCCEGEBCBBAAB@@AAG@BACCBB::8;@@AA@BCBDDCCC?B:::@@=??:>@:3<93777(777/778899$9;89<88:66:7.2.2855/5465?>:8<955;;?9@>BCC<@>><:8=BBBBBB999EBBBBB:::9==?=>;?656>?;?AAD>D:==>>
@ATNG8:03181:06434
GATGTCAGTGCGCGTCGTCCAGAAGATCAGGAACTCTAGAAGAATTCAGATTTTTAACACGAGAGTTAAACGTAAAAAGAAGGTTTTACAAGAACTCACTGTTAACAATATTGCAGCAGTACTGCACACAATCGAAGCGCAAGTAAGGAATGGCTAGTGGTAAACTAGCAAGAATAACCACGAAAAGCAAAGAAAAAACGAAGTAACGACTAATTTAAACTATTAACGTTAACCTGTTCTCTTTCCCGAAAACGAAATTGTAGCTAAACAACACTCTTCATAATGACACCT
+
--5558:;?CCBBBBBBBB?@@@?BBB@A@?C?BAAADCD@CCAE?A;;:5555$57<<56:9:55.4;2456>?@@+>@<A29:9&555.54.4444/977)/)/8567:6::::==6------/8/336::9<5/////)4885:.4.48-33::33,333(3779<>.55.55.549;<=>?2>>>@2444444#44;388834//8//)//(//(/333-3333328-3-333,38333(38/3333&3>>>)5.44444444)4438::988233/505-----(-
@ATNG8:03160:06461
ATGTAGCGACGATACATACGCGCCGCAAGATCAGGAACTCTAGAAGAATTCAGATTTTTAACACGAGAGTAAACGTAAAAAGAAGGTTTTACAAGACTCACGTTAACAATATTGCAGCAGTACGCACACAATCGAAGCGCAGTAAGGATGGCTAGTGTAACTAGCAAGAATACCACGAAAGCAAGAAAAAAGAAGTACGCTATTAACTATTAACGTACCTGTCTCTTCCGAAACGAATGAGTACCTCTCAGACGCTCGTCCTACCATCGATTCGAGGAAGTCT
+
,,,,,--////499::9/0/-583--/2777=>A:=<=?BDBDD@BB?BACCBABBAA2A?BBBCDCBCBB@8@B::999*;;5:5;:;&9AD?AB@BDCDA?>A?BB>@@C@CDCCBBBBCCCCCBBBEAECBB?BBBBBBA@<A=BAA<@CBBBBDC@CBACCCAAA>ACC?@@999+9>>:99:9::%0>;=0/0@?CAA>A?BBCA7>:>=BBB@BBCCCBB@B@AAA>ACC@CBBBBBC?BBCCCBBBBBBCBBB?BAB>A666?><AA>=:=<@>=<
@ATNG8:03173:06468
GATGTAGTATAGAGCTCTACATAGTACTCATTCGTTTCGGAAGAGACAGGTACGTTAATAGTTAATAGCGTACTTCTTTTTCTTGCTTTCGTGGTATTCTTGCTAGTTACACTAGCCATCCTTACTGCGCTTCGATTGTGTGCGTACTGCTGCAATATTGTTAACGTGAGTCTTGTAAAACCTTCTTTTTACGTTTACTCTCGTGTTAAAAATCTGAATTCTTCTAGAGTTCCTGATCTTCTGGGCAGACTCTCACACGCCTACCATCGATTCGAGGAAGTCT
+
DD9;;>CBBABBCDCBBBCCCCBBCDCDC@?:>>==8?A?B@BDBBBAA?BDBBB>B@AAAB?B?AAACCCCCC@BBBBB3BC?A@AA<ABCB>?@B@CB?>>>BBB?BBB>@>>C;AAA:@:@DA==>>>=AA@?:>>A?<=>??@AAA@@@@<>>><AC=A<<<<AADAAA:??ABB6B:<7;;::9):=888-8=>>>>A@@@<@@A@/@???D<B<??;@@@D:::<A<AB@@=>8;;AD9A;;;==>>=CABAA=7===7;///996;;=?:?=AAAA
@ATNG8:03184:06460
GATGGTAGAGAGACTGTAGCGCACCCAGAAGATCAGGAACTCTAGAAGAATTCAGATTTTTAACATCGAGAGTAAACGTAAAAAAGAAGGTTTTACAAGACTCACGTTAACAATATTGCAGCAGTACGCACACAATCGAAGCGCAGTAAGGATGGCTAGTGTAACTAGCAAGAATACCACGAAAAGCAAGAAAAAAGAAGTACGCTATTAACTATAACGTACCTGTCTCTTCCGAAACGAATGAGTTCGATGAGATCTCGTGTGCTACCATCGATTCGAGGAAGTCT
+
--6938@?CC@?@BBAABBCCBBAD>CCC>BB<99505.4==5:5<7<;486770/////$/38///9//3888<388:8;;99$33,3,333&333,3:;;;9://(/06337350555:@@@@GECCECDBC?CCCC@BBBCBBAA<A@AAA>AAACCCCA=AACCCC?BB@BBA=>=9999+99:3:99999%9@<?:7:>>BBC=?<>@A;;7;ACDD@CCDCBBB?B@CDE?CAA>ABBCC?BBACCBBBCCBBAAABBBBBB???AAAA;AA@@<@6::<<
@ATNG8:03188:06454
GATGGTAGCACGAGTCACTCATATCCAGAAGATCAGGAACTCTAGAAGAATTCAGATTTTTAACACGAGAGTAAACGTAAAGAGAAGGTTTTACAAGACTCACGTTAACAATATTGCAGCAGTACGCACACAATCGAAGCGCAGTAAGGATGGCTAGTGTAACTAGCAAGAATACCACGAAAAGCAAGAAAAAAGAAGTACGCTATTAACTATTAACGTACCTGTCTCTTCCGAAACGAATGAGTACTATGTAGAGCTCTATACTAATCGATTCGAGGAAGTCT
+
<<@@?ABCCCBBBBBCCBCBCCCCC@DCC?C@BBCC@C?BCCAAACACC@C@BBCBCCCE5B?BCDDCCC@@@C>@?ACC>BB@@<@9@>>*9:C?AAA@@CB;<::@BB@BCC@CCJDFDCCCCCCCDCBB?BCCC?BABBB@??9>:???<@CCCCCAB?BCABBB>BB>@@?7;<7877(77807BBCCC)CC?A9::BA>>>9=:=?AC5;7:>CCC@CEBBB@@<?=?>?<@AA?AAABBBCBB@A@ABABBAA@@ABBBB?BB>>B<AA@@<?9=:::
@ATNG8:03189:06480
GATGGTAGTATCTGCACACTCTGTCCAGAAGATCAGGAACTCTAGAAGAATTCAGATTTTTAACACGAGAGTAAACGTAAAAAAGAAGGTTTTACAAGACTCACGTTAACAATATTGCAGCAGTACGCACACAATCGAAGCGCAGTAAGGATGGCTAGTGTAACTAGCAAGAATACCACGAAAGCAAGAAAAAAGAAGTACGCTATTAACTATTAACGTACCTGTCTCTTCCGAAACGAATGAGTACACACTCTCATATGACACTACCATCTATTCGAGGAAGTCT
+
<<@A>@BBBBCBCCCDCCCCCCBBC@DCC@CCCBBB?B9;;CCBBA>AC=@?@HFCCCCC3C?CBBBCBABBBA8@<;;;;;;#:4.47??@2@C@:=B>EC@@00,0;@@=AAC@CCCCCCDCCFCCCCBCC@EDCC=@@CC@A:93;=A;;7<DBCBBBC@CDCCBB?BC?BBA<@@::928??;99::9:%9>;>9::CCDC@7=166=<,/,/>@@@<BB@@@AA?A?BCE>BBC?CCBAABCCCBBBBBBBBB=??BBCBBB@D9::BB>BCBA=@<@999
@ATNG8:03199:06468
GATGGTAGGCACTGCGCACACATCCCAGAAGATCAGGAACTTCTAGAAGAATTCAGATTTTTAACACGAGAGTAAACGTAAAAAGAAGGTTTTACAAGACTCACGTTAACAATATTGCAGCAGTACGCACACAATCGAAGCGCAGTAAGGATGGCTAGTGTAACTAGCAAGAATACCACGAAAAGCAGAAAAAAGAAGTACGCTATTAACTATTAACGTACCTGTCTCTTCCGAAACGAATGAGTACACATCGTCGTGTCGTGCTACCATCGAACTTGCAGAGTCT
+
55<=8=>B?BB??;CC@@;;;@9990?>@=@CCCBBACACDADCBBB?CC=A=ABDBBCCC5C?AAABCDCCBCC;:8;;A@@,=A:>5;==0<<<9<666@==00,/7;;6;;=7;:<=C@AAEEAABBCCC;;;;;?A@??CAAA=A=A@?<@BBBBEBC@ABBBBB>994:??;>>0000*00///////$/;69735;:565373566;17179?>>=@?@??BB?B?ACB;??>>BBBCFFCCA??>DD???BBBFAAAAAB?BBBCB?BB@BBBBB@@88
@ATNG8:03205:06497
GATGGTAGGCGTGTGAGAGTCTGCCCAGAAGATCAGGAACTCTAGAAGAATTCAGATTTTTAACACGAGAGTAAACGTAAAAAGAAGGTTTTACAAGACTCACGTTAACAATATTGCAGCAGTACGCACACAATCGAAGCGCAGTAAGGATGGCTAGTGTAACTAGCAAGAATACCACGAAAGCAAGAAAAATAAGTACGCTATTAACTATTAACGTACCTGTCTCTTCCGAAACGAATGAGTACGATGAGAGAGCTCTCTCTACCATCGATTCGAGGAAGTCT
+
::<<;>@C?DCBBBCCBBBBBBBCB>CCCABC::;C?B?BBCCBBB?:::;?DCB<;;;;':<@ABBA@@A>??6<;:9999'97/32733&3;;288=BBBBBB?C@CD<>>=388>>>@@@@AA@@;;;A<>>AA<ABBB??;;7;=>=@>@AAABBBB@BBBCBB@BB=A@?:==000*000+/8888,794A??>AAA@A>B?CBBB?C@BA>>??DCCC@AA?C?B>A6;9939@@A???ABBBBCBC@BB===>AA@@@:>>>>??<A@@@=A<?>>>
@ATNG8:03160:06533
GATGGTAGCACACGTGATCTCATCGTACTCATTCGTTTCGGAAGAGACAGGTACGTTAATAGTTAATAGCGTACTTCTTTTTCTTGCTTTTCGTGGTATTCTTGCTAGTTACACTAGCCATCCTTACTGCGCTTCGATTGTGTGCGTACTGCTGCAATATTGTTAACGTGAGTCTTGTAAAACCTTCTTTTTACGTTTACTCTCGTGTTAAAAATCTGAATTCTTCTAGAGTTCCTGATCTTCTGGCGCGTATGTATGTCGCCTACCATCGATTCGAGGAAGTCT
+
:;@A<@?CCC@A;;6DCCCCBBBCBBBBBA@@=BBAA>AC?C@AACEEBC@BCBBC>@>@CCC@C?BAABCCCCC?99999(3>4=99::&89<?9A@A=@C>@?@A?=8??@@BBBB?BBB<A<A@@::;===AA>>7::@@@@@>>>@AA::9<89;;:==:>=>>>B@@@BB;>>?BB5B7;5;=<<<+:::::3;@@@@@>=8818:::*:;;;@<A>AA;ACAB===<A<@@@A@>9@>A;888><>=>?@>>=@@@766<6:///@@7<:>>;><>??A
@ATNG8:03166:06521
GATGTAGCTCGCTGATGATATCTCCAGAAGATCAGGAACTCTAGAAGAATTCAGATTTTTAACACGAGAGTAAACGTAAAAAGAAGGTTTTACAAGACTCACGTTAACAATATTGCAGCAGTACGCACACAATCGAAGCGCAGTAAGGATGGCTAGTGTAACTAGCAAGAATACCACGAAAGCAAGATAAAGAAGTACGCTATTAACTATTAACGTACCTGTCTCTTCCGAAAACGAATGAGTACTATAGACTATCTGAGACTACCATCGATTCGAGGAAGTCTA
+
----5500//0/7<=4566>=>>@<???:>>=<;;7;9>>==@9955@;?8=<883333$3-33:<<;=:337.78>C>??+<:5:.555&5<<6;=@950///)/2774:9<7;:<<=@===AA??>>9949>::9<<<=<<<<4727//)/;;=<=;C<@@>>:B7;:<?==5=8::<188848;<BB<BB:<88555;99.4.49//)/1///;:58854433-3-3333&3::5;<=33389989:;334:===;<<555=7;<=5537<;;;6;16////
@ATNG8:03174:06532
GATGGTGTATCTGTCTACGAGAGCCAGAAGATCAGGAACTCTAGAAGAATTCAGATTTTTAACACGAGAGCAACGTAAAAAGAAGGTTTTACAAGACTCACGTTAACAATATTGCAGCAGTACGCACACAATCGAAGCGCAGTAAGGATGGCTAGTGTAACTAGCAAGAATACCACGAAAGCAAGAAAAAAGAAGTACGCTATTAACTATTAACGTACCTGTCTCTTCCGAAACGATGAGTACACACTCTCATATGACACTAATCGATTCGAGGAAGGTCT
+
?>CC?BCCDBCB;;;AADAAAB<<9<6626CBBBC?CHCBB??@D?@@9>:??AABBBB+=8;<<<9887--(---9999+883:)444&4::5<?@@AADBC9;7;B?@AA>@@CCAABDCCBBBBBBB=B@AA=A@CCCCEE?A?A00-0A@@B@BC?CCCCCC?AA?BAA=??BA?9@>>9:;?@@A(@@<00/0:;AAB@B?BABA;?9=:A;;7;CBBBAB?A000A<A000@??@AAAAAABBBBBBCCCCCCDAA9<000>:=;8:6:+0)/66
@ATNG8:03195:06527
GATGTGTGAGAGTCTGCCCAGAAGATCAGGAACTCTAGAAGAATTCAGATTTTTAACACGAGAGTTAAACGTAAAAGAAGGTTTTAACAAGAACTCACGTTAACAATATTGCAGCAGTACGCACACAATCGAAGCGCAGTAAGGATGGCTAGTGTAACTAGCAAGAATACCACGAAAAGCAAGAAAAAGAAGTACGCTATTAACTATTAACGTACCTGTCTCTTCCGAAACGAAATGAGTACGATGAGATCTCGTGTGCTACCATCGATTCGAGGAAGTCT
+
@@?A<@BBCBCDJGCFBC>CBF;BB=CAA<@=B@@@>?A;>:::388=;9955$5.5;:::////)/:1863///&/;8;)000&/)/:578+/4443;<5849:498=98;AA@AB??=??@999@:=A?@=@AB??9:8<?2:8<;??AA89786;<<>9:6:F@:<99==0000)000*/////$-608/////4344949;<<7:6:93332878::==>=7=CA9=99:,9<>>000><<<??>=<=<<87877@AB@BBBBBB@CECC@C@BCBB
@ATNG8:03178:06586
GATGGTAGTGATACAGATCAGACACCAGAAGATCAGGAACTCTAGAAGAATTCAGATTTTTAACACGAGAGTAAACGTAAAAAGAAGGTTTTACAAGACTCACGTTAACAATATTGCAGCAGTACGCACACAATCGAAGCGCAGTAAGGATGGCTAGTGTAACTAGCAAGAATACCACGAAAGCAAGAAAAAGAAGTACGCTATTAACTATTAACGTACCTGTCTCTTCCGAAACGATGAGTACTGCGTCTCACTCTCGCCTACCATCGATTCTAGGAAGTCT
+
CCBB?BBC@@;===B9=;CCHCCCC?BAC@BB@B;;69:CBCCCBC?AC=?=?AABBCBC+=9BBBBB@BABB=37799444$4:5:3::9.:>>;;BCD;<<<;7;=AD?CBC899B:;:BCCCCCGGE<0+00008>000@BBB@C>B;;4;9?ABBEG@BBBBAA?9959BA7:9BAA;:::4:BBBC3BC@EBBB???BB?B@BAA=;?;>>BCC@BCBBBAD@A;<<@<<000==?AGA????@@B@?;@CCCBB@BBDAE@@@CC@CCCB?B@BABA
@ATNG8:03181:06564
GATGTAGCGCATATCAGCGCAGCCCAGAAGATCAGGAACTCTAGAAGAATTCAGATTTTTAACACGAGAGTAAACGTAAAAAGAAGGTTTTACAAGACTCACGTTAACAATATTGCAGCAGTACGCACACAATCGAAGCGCAGTAAGGATGGCTAGTGTAACTAGCAAGAATACCACGAAAAGCAAGAAAAAAGAAGTACGCTATTAACTATTAACGTACCTGTCTCTTCCGAAACGAATGAGTACGTGTGCGACGTGTCTCCTACCATCGATTCGAGGAAGTCT
+
88444:::=@B@AABC;;;BAA>@5?4545<<@;<9<<?==??CC05909.4?;94444$5;;@C@CCCCCCD>DBAADDD5CC@B4;;;*;;;599B@@BB@A<A<@B@AA@=@ABBBBBBBBDCCDLBB?B;<;=ABAB@@00,0*/>>9@AA?@B@@>@CC000900+/::38:9;8807333<<=<=<%;758;8;=;?AB=?=9A@@07/7<@9949A;;;>@?C86<D?CJD?BBCCAAA:::BAAABB>?>??@@=>>;:898?@?>BBBC?B<A???
@ATNG8:03192:06593
GATGGTAGCGCATATCAGCGCAGCCCAGAAGATCAGGAACTCTAGAAGAATTCAGATTTTTTAACACGAGAGTAAACGTAAAAAGAAGGTTTTACAAGACTCACGTTAACAATATTGCAGCAGTACGCACACAATCGAAGCGCAGTAAGGATGGCTAGTGTAACTAGCAAGAATACCACGAAAGCAAGAAAAAGAAGTACGCTATTAACTATTAACGTACCTGTCTCTTCCGAAACGAATGAGTACGATGAGAGAGCTCTCTCTACCATCGATTCGAGGAAGTCT
+
89<<;>05:@BB:;;EDCCBAA@@?6@;;5::::?@<A>BACBBBC@DC?A?A@C;;;;;;%;<DBBBDCBBBCH>CB@AAA@,;;5;5;;;*;AA>@AAADHDCB?C?BC?BBD?CCBCAAABCCCCCCCCC?CBCC@CBBBBBDC<@=AAA<ACEEDCCC?DCCCCC?BB?BBC<??888-9==8=<==?1>C?DBABBBCBB?B?BAAC?B?BBCCC@CCBBBCB?B@CDD=AAA@CCCCCBB@AABBCBBBBC@A@@?@@@@<@BCC>><;BA@=@<@>::
@ATNG8:03162:06645
ATGGTAGCGCACACATAGATACAGTACTCATTCGTTTCGGTAAGAGACAGTACGTTAATAGTTAATAGTACGTACTTCTTTTCTTGTCTTTCTGTGGTATTCTTGCTAGTTACACTAGCCATCCTTACTGCGCTTCGATTGTGTGCGTACTGCTGCAATATTGTTAACGTGAGTCTTGTAAAACCTTCTTTTTACGTTTACTCTCGTGTTAAAAATCTGAATTCTTCTAGAGTTCCTGATCTTCTGGACGACGCGCACTGACACTACCATCGATTCGAGGAAGTCT
+
::<7=<<555==:<<=566><<;;;;;;=<:54444)4<.44.477;;///</0/7;5//00+-(-55///:///;.5444&4:54449:1:444:.33949:7:::==>16:::9@@C49:;4:;@@B9;9?@6;9@B>?:9;>@=@999@@999B=@@@@B@=B4:59@A@BCC>ABCEC;C6;6;@@@@2@ABBC9;<A@@@A;9:4;::9(99:9949<@B>9:9@?>>?C499<@>><@BB=B;:59959=>999B@@@@@@@CCBBBC@CCCD@C@BBBB
@ATNG8:03163:06610
GATGGTACGGCGTGTGGAGAGTCTGCCCAGAAGATCAGGAACTCTAGAAGAATTCAGATTTTTAACACGAGAGTAAACGTAAAAAGAAGGTTTTACAAGACTCACGTTAACAATATTGCAGCAGTACGCACACAATCGAAGCGCAGTAAGGATGGCTAGTGTAACTAGCAAGAATACCACGAAGCAAGAAAAAAGAAGTACGCTATTAACTATTAACGTACCTGTCTCTTCCGAAAACGAATGAGTACAGAGAGTACGATATGTCTCATCGATTCGAGGAAGTCT
+
0///)////)/--///)/7//4=<<<>8>DD>A>@B;:49=@BAA@BC?;;9:?AAABA??A+>8:55444::;::299:::99'//)-0555&---(//9666::9*/*/8388:67:::777877777;99<:::9<:<<<<9=88477>;?;?997?777>C774;;633.33939:::49883333333#33,3;=::7;>888;7==@=B=@=>>@<@A=><//)/1////'/77/7;;;===>?@BBBCBAAA=<:::::;>A===@9577>05+57:2
@ATNG8:03163:06647
ATGGTAGTGTCATATGAGAGTGTGTACTCATTCGTTTTCGGAAGAGACAGGTACGTTAATAGTTAATAGCGTACTTCTTTTTCTTGTCTTTCTGTGGTATTCTTGCTAGTTACACTAGCCATCCTTACTGCGCTTCGATTGTGTGCGTACTGCTGCAATATTGTTAACGTGAGTCTTGTAAAACCTTCTTTTTACGTTTACTCTCGTGTTAAAAATCTGAATTCTTCTAGAGTTCCTGATCTTCTGGCTCTCGTAGACAATACTACCATCGATTCGAGGAAGTCT
+
///)////:4///////9555///////778283///&//)/)///99<>9@B@@@>B?BB<;9:?BCB=<<:59.55555$5;497:::1///0>4=9>:>>9?@@?@AGCBBCBBBC?BBB?B?ABBBABCC9:;DDACCBBBBBBCBBBCCCCD>BCB@FDBC@BBBDDCBCC<@@@@@2?=@=;;;;;*;ABBC>B@@@BBB@@@5;;;;*;@@?@>@@DD@BCCCCCC@C?BCCCCB@CCB?CDCCBBBBAA::::CDDDE@BAABBB?BCCC?B@BBBA
@ATNG8:03166:06634
GATGGTAGCATCATGCATATCTCACCAGAAGATCAGGAACTCTAGAAGAATTCAGATTTTTAACACGAGAGTAAACGTAAAAAGAAGGTTTTACAAGACTCACGTTAACAATATTGCAGCAGTACGCACACAATCGAAGCGCAGTAAGGATGGCTAGTGTAACTAGCAAGAATACCACGAAAAGCAAGAATAAGAAGTACGCTATTAACTATTAACGTACCTGTCTCTTCCGAAACGAATGAGTACCTCTCAGACGCTCGTCTTACCATCGATTCGAGGAAGTCT
+
<>CC@BBBBBBBBBBABBBBJBBBB@BCC@CCCCBB?B@CDDCCA@<?B?C?BBBAAAAB2AACCAAABBBBBB>BB@AAAA0@?<@;AAA9ACC@CBBBCCCCB@D@DD?BBC?@@BBBCCBBBCDDCCCD@DFBB>AABBCDBB?BAC@A?@DCDDCCC?CCCCCB?@A>ABA<?>8878*8<<8<?=@A?BB?BDDBBACBDAD@BBBB@C@CCCCC?CDDCB@@=@?BBB>CCB?BACCCCC?AA@@@BB@@?BBBCBB?@A=@>>@8868C==:=8==<<
@ATNG8:03180:06640
GATGGTAGCGCATATCAGCGCAGCCCAGCAAGAATCAGGAACTCTAGAAGAATTCAGATTTTTTAACACGAGAGTAAACGTAAAAAGAAGGTTTTACAAGACTCACGTTAACAATATTGCAGCAGTACGCACACAATCGAAGCGCAGTAAGGATGGCTAGTGTAACTAGCAGAATACCACGAAAGCAAGAAAAAGAAGTACGCTATTAACTATTAACGTACCTGTCTCTTCCGAAACGAATGAGTACTATGTAGAGCTCTATACTACCATCGATTCGAGGAAGTCT
+
////)/788<899444488::9///(----(--(-69:)516===?>=744.4.444444444#439;<;;<<<<CG@BBBDDDD5DFAC@DCD<CCCACCCBFCBBB@B?AD?BBB?A@BBBBAABC@A@DDBB@BCCB?BBBBCDBB?B<A;;7;BBACBBB@BCCCCCBB@BCC?BA@@A9??@=>>@@@2@B=B>?>BBB??<?=A@AA>B?BBCCIIBCACBBB@B?BBD>C;<6;@@ABCB@@@BBCC@??AAAAAAAAAB?AAAAA>:=AAA<@<?=>=
@ATNG8:03191:06626
TATGGTAGCGCATATCAGCGCAGCCCAGAAGATCAGGAACTCTAGAAGAATTCAGATTTTTAACACGAGAGTAAACGTAAAAAGATGGTTTTACAAGACTCACGTTAACAATATTGCAGCAGTACGCACACAATCGAAGCGCAGTAAGGATGGCTAGTGTAACTAGCAAGAATACCACGAAAGCAAGAAAAAAGAAGTACGCTATTAACTATTAACGTACCTGTCTCTTCCGAAACGAATGAGTACAGAGAGTACGATATGTCTACCATCGATTACGAGGAAGTCT
+
;?AB?B<9:?AA;;;CCDCCCBAAB;ABC?<9:@?>:?8@ABCCBC@CC?A=A@@:;9:9)4<:@?<@A@@BAC;;595555$555/)///&///)/77//6<<<=A=;:69@A=ABBBBB@@?@@ABBBBB?;;:929???@@>>89;@99.5;99566;:>>=A<A>BC@AA@;;7337)7;><777777#7;3788::9<@;/313;;;4;8<:AAA=@BBBC;;5;5::D:@@@;?>@??>>>BB???C@::9:93::::>=8BB=888(---663935222
@ATNG8:03203:06670
GATGGTAGTGTCGATATGAGAGTGTGTACTCATTCTTTCGGTAAGAGACAGGTACGTTAATAGTTTAATAGACGTACTTCTTTTTCTTGTCTTTCTGTGGTATTCTTGCTAGTTACACTAGCCATCCTTACTGCGCTTCGATTGTGTGCGTACTGCTGCAATATTGTTAACGTGAGTCTTGTAAAACCTTCTTTTTACGTTTACTCTCGTGTTAAAAATCTGAATTCTTCTAGAGTTCCTGATCTTCTGGGATGTGTGCGCAGTGCCTACCATCGATTCGAGGAAGTCT
+
////)///:>=0/////5556;;;<<6655<<<9<:;1//)//)////75507;///7;477049)/)/7///:<99<45////$/72///::/9//5;5:9<7;<9??>BBC@BBCCCDBB?BCC@CBCCCBBBAA=@BCC>AABBBBBBDDCCFBBBC@CCCACC?@?@CCCCCCCD=AADEE;B@B>BBCFC2CA:::6;A?ABCBBBB<@A@A0BBBCC@FACC@CCHHCCB?B@CCCCCC?B??>8>0000>>CBCDBCCK@CBC@CBBBBC@CBCC@C@CBBB
@ATNG8:03177:06732
GATGGTAGATACTCGCTGATAACCAAGAAGATCAGGAACCTAGAAGAATTCAGATTTTTAACACGAGAGTAAACGTAAAAAGAAGGTTTTACAAGACTCACGTTAACAATATTGCAGCAGTACGCACACAATCGAAGCGCAGTAAGGATGGCTAGTGTAACTAGCAAGAATACCGCGAAAGCAAGAAAAAGAAGTACGCTATTAACTATTAACGTACCTGTCTCTTCCGAAACGAATGAGTACACATCGTCCGTGTCGTGCTACCATCGACACTCCAAAGTCT
+
BCCC@CCBBBBCDBBBBCCCC@C@C@CC?CABBBD?C?CACCCC=BC@D?CCDCBBBB5BAGCBBBCEEBCA9?B::9::):B=B;@@@8?@B?BADACCAA@?C?BB?BBB>BBBBBBBAAAAAA>>=>8=<@@:==?@>@@A<A<A>B>BBCBBAAA>ABCCAA?AB>BBB@CB>>>7==>999999(993:ABCBBBBB?C?CCCC<>:BABBC>B>>>===;A<AAA8ACB@???BBBCDDCAAACB?BBBAAABBBBCC>??BCBBA???>CC;AA@@
@ATNG8:03189:06744
GATGGTAGCTATACGTATATCTATGTACTCATTCGTTTCGGAAGAGACAGGTACGTTAATAGTTAATAGCGTACTTCTTTTTCTTGCTTTGGTGGTATTCTTGCTAGTTACACTAGCCATCCTTACTGCGCTTCGATTGTGTGCGTACTGCTGCAATATTGTTAACGTGAGTCTTGTAAAACCTTCTTTTTACGTTTACTCTCGTGTTAAAAATTCTGAATTCTTCTAGAGTTCCTGATCTTCTGGGTGTATCAGCGAGTATCTAATCGATTCGAGGAAGTCT
+
BCCC>BACBA@;666@@FDABAGCABBAABCC@CCCC?CC@CAGCBBA;;69BBBC?C86:A@=A?BA@@BB=<<7;::::):;488;<3<4448=;?7@B588=B>>;=BB?;>BB@BBB?A<@==>>>>@:@@@A588????B?>>>@@;=>A;???:;;;A=C@@;:8:9:25??AA2=59457222$27585-56677::977-7665$5488==7B7=@68:?@@@@<@=>>>>>>3886A9?>?@>>>>AABB>>><;;<AAA>>:>@:;6;<A>>>
@ATNG8:03156:06784
GATGGTAGCACACGAGATCTCATCGTACTCATTCGTTTCGGAAGAGACAGGTACGTTAATAGTTAATAGCGTACTTCTTTTTCTTGCTTTCGTGGTATTCTTGCTAGTTACACTAGCCATCCTTACTGCGCTTCGATTGTGTGCGTACTGCTGCAATATTGTTAACGTGAGTCTTGTAAAACCTTCTTTTTACGTTTACTCTCGTGTTAAAAATCTGAATTCTTCTAGAGTTCCTGATCTTCTGGCGCGTATGTATGTCGCCTACCATCGATTCGTAGGAAGTCT
+
<<;;=@?BA@AB;;6;;CCCBB<<>B==BCCB>B;;;70=:A;00/<<<>8===BE?B@BBFD?C@BBCCBCBBC?CCDDD3AA>A?:;3?@@@>ABB?BG=??CC>><?CECCC?><?CC?B?AB@BB;;;:>>?@=?@@AAAA@@@C>>>???3688>AA=@=AAA;;;@@A7;;=KE5A;@7;6@@@,<<<==///===@=@;;56999*8///;6<9AB;>>CB>;;7;;>>BC;;7;;;:?@=>>=?@@???@@A=5222*,,,,99,9--/=9=177;7
@ATNG8:03159:06776
GATGGTGCACGACACGACGAGTGTACTCATTCGTTTCGAGAGAGACAGGTACGTTAATAGTTAATAGCGTACTTCTTTTTCTTGCTTTCGTGGTATTCTTGCTAGTTACACTAGCCATCCTTACTGCGCTTCGATTGTGTGCGTACTGCTGCAATATTGTTAACGTGAGTCTTGTAAAACCTTCTTTTTACGTTTACTCTCGTGTTAAAAATCTGAATTCTTCTAGAGTTCCTGATCTTCTGGGATGTGTGCGCAGTGCCTACCATCGATTCGAGGAAGTCT
+
A;56:<<<=<554;5555599;;=666<<<6:///)////999;====7::9993:5:;@B<@>@BBBBCD@@>@CAAB2@?;=?BA<AABC@CCA@AH000@@@B@BBCCDCBB?AAB?B?CA>00000+0@BB=;;:BBECCCB@@A;;;B=@@@?@B@C@;;;A@@=>@;;;999*9<?;59999'9>>>@8>>A>>>@969@CEFG+66=<<8<9>>7;;=<<<<7;7;<<?CC?CACD<@000000A=@::999=A??<@CB@@A<???B?B>C998
@ATNG8:03192:06794
GATGGTAGGACGAGGCGTCTGAGAGGTACTCATTCGTTTCGGAAGAGACAGGTACGTTAATAGTTAATAGCGTACTTCTTTTCCTTGCTTTCGTGGTATTCTTGCTAGTTACACTAGCCATCCTTACTGCGCTTCGATTGTGTGCGTACTGCTGCAATATTGTTAACGTGAGTCTTGTAAAACCTTCTTTTTACGTTTACTCTCGTGTTAAAAATCTGAATTCTTCTAGAGTTCCTGATCTTCTGGGCTGCGCTGATATGCGCTACCATCGATTCGAGGAAGTCT
+
>@?A<AB@:@00//)/7789::::<7<666C>A<B99949@=A?BBBCCCC?CCDDEBD@CBBB?C@CBBECCCDC?BACC;C@F@CBBB=ACBB?ACC?CC?;;;CBB@CCCCBCBC@CCC@D@DCCABBBB?BBCC?CCDCCBBBCBBBCBBBA@CCC?CC?C?CCDBBBCBB@DCCDD<CAE@BBCCC3BBCCC>DBBAAADCBB?BDFE5BAABC@C?BB@BBBCCCC@C@BBBBBB=@?AE>EBBBCCCCCCCCCCCCCBB>BAAAAA?ACCC?B?A??@
@ATNG8:03181:06822
CATGGTAGCGCATATCAGCGCAGCCCAGAAGATCAGGAACTCTAGAAGAATTCAGATTTTTAACACGAGAGTAAACGTAAAAAGAAGGTTTTACAAGACTCACGTTAACAATATTGCAGCAGTACGCACACAATCGAAGCGCAGTAAGGATGGCTAGTGTAACTAGCAAGAATACCACGAAAGCAAGAAAAAGAAGTACGCTATTAACTATTAACGTACCTGTCTCTTCCGAAACGAATGAGTACAGAGAGTACGATATGTCTACCATCGATTCGAGGAAGTCT
+
7<BC?BA??;DB9;;CAABBBBCBH?BCC@CDDDCB@B?AABBBBCADD@C?BACBBCDC5C@BBDCCCDDAAA;A;;;DDD2AA;>2:99*:CB?C;<<BBB0000@AE@AAC@BB@@@BDBBCBBBBBCFACCCC?A@@@BBBB=A>C;:7;BBCCBBB@DCCCCD@BB?A??8<<<<<6===:9:9:9(9D>????CCBBA?B?BBBA?B>AAAAA@BEBBBBC@C?BBD=B@@=@@@AAB>??BB>??BBBBBBCCBBBBB>ABBBAB=?@BB@@=@>==
@ATNG8:03184:06804
GATGTAGCATCATGCATATCTCACCAGAAGATCAGGAACTCTAGAAGAATTCAGATTTTTAACACGAGAGTAAACGTAAAAAGAAGGTTTTACAAGACTCACGTTAACAATATTGCAGCAGTACGCACACAATCGAAGCGCAGTAAGGATGGCTAGTGTAACTAGCAAGAATACCACGAAAGCAAGAAAAAAGAAGTACGCTATTAACTATTAACGTACCTGTCTCTTCCGAAACGAATGAGTACTGCGTCTCACTCTCGCCTACCATCGATTCGAGGAAGTCT
+
<<;56<??BBBBCCCDAAACCCCC>BAA?BCCCCB8A8<BBBDDE@BB?B?ACAABCCB3B?BBBDBBBAA@A9>9;;;;;*;C@G6;;;6;CD?BBCBCCBA@=@?BC@BBC@BBCABCCCDCCCCDBBB?BB;:8;BBABBBA?B?CCD?@@CBBBAC@CCCBBA?BFADBB<??AAA=@@>;::9999%9@?A?>@CC???>>:>>>>6;7;?BBB@CC<;;DD@E?BBB>A??=?AAAAAA???BCBBCA@ABBBBB@CCC@B?@@CC?CCCC<?>?:99
@ATNG8:03188:06842
GATGGTAGCAGACGTGACAGAGCGCCAGAAGATCAGGAACTCTAGAAGAATTCAGATTTTTAACACGAGAGTAAACGTAAAAAGAAGGTTTTACAAGACTCACGTTAACAATATTGCAGCAGTACGCACACAATCGAAGCGCAGTAAGGATGGCTAGTGCAACTAGCAAGAATACCACGAAAGCAAGAAAAAGAAGTACGCTATTAACTATTAACGTACCTGTCTCTTCCGAAACGAATGAGTACGATGAGAGAGCTCTCTCTACCATCGATTCGAGGAAGTCT
+
<=DB>BA<B=;?;=696>CBCCBCC=AACADCCCBB?B?@@@BA@@=?D<C=@C@@@@@@.@=@@@BBBABAAA9989====,>=:?9=>>0>@A?BCCBCCCB@=@=@@@CBB>ABBABBCCBBAGDBA@A=A;::=@;:;CCBC?C?;;;6:ABBAA?@==888<A=?B????8::BBB8;=@:=;A>>(00)06998?@BB?A<?@@@<?=?CCBC?BBCDBBB?@?@@@7>00-0@@@ACD?@@ABBBBBBBBBBBBBCCC?CBBAAB??A??;?=??;A
@ATNG8:03190:06867
GATGGTAGGCGTGTGAGAGTCTGCCCAGAAGATCAGGAACTCTAGAAGAATTCAGATTTTTAACACTGAGAGTAAACGTAAAAAGAAAGGTTTTACAAGACTCACGTTAACAATATTTGCAGCAGTACGCACACAATCGAAGCGCAGTAAGGATGGCTAGTGTAACTAGCAAGAATACCACGAAAGCAAGAAAAAGAAGTACGCTATTAACTATTAACGTACCTGTCTCTTCCGAAACGAATGAGTACGAATGAGAGAGCTCTCTCTACCATCGATTCGAGGAAGTCT
+
89:;:??B?BBCCCCCCBB<;;BBA8=BCACB9:;C@C?AACDBBB@CC@C@CCBBBEDD5C?BB;;;@@@@BAA<B988BAA,888*727==*738,333777733,317843399.8=<>@@>==B@??;;::7:7788==>>?>>?:>:>=A>A@AAA>??>A@BB??>?C@CBB;??:::,9==9>CCBC3A=9==>=>=;;;=@<@>>?=E=@;:;=8=;;;===:?<===4=::49A:://///(/6<;BB@AA<><@>>?==:>?????<@@@@<@=A>>:
@ATNG8:03180:06945
GATGGTAGAGTACAGTGTAGTAGACCAGAAGATCAGGAACTCTAGAAGAATTCAGATTTTTAACACGAGAGTAAACGTAAAAAGAAGGTTTTACAAGACTCACGTTAACAATATTGCAGCAGTACGCACACAATCGAAGCGCAGTAAGGATGGCTAGTGTAACTAGCAAGAATACCACGAAAGCAAGAAAAAGAAGTACGCTATTAACTATTAACGTACCTGTCTCTTCCGAAACGAATGAGTACACATCGTCGTGTCGTGCTACATCGATTCGAGGAAGTCT
+
@<BB@CBABCBBBB@@@@BCBCBCCACCHACCCB@@?A@CCBBBCC@BB?B@BABBA@@@2?>ABBBBBBBBA@8>>;;;;;*;A@C=@@@9ABCACGCCCFEAA?AFCCACBB@BCBA@ADDCCAAABBBB?AA@@=@ABAB@;:5;@CBB?BBBBAAAA@CCCBBB@BB?BBB<??A@@:AAA?BCCCC2AA@AAABBBABB<:8:BAA:>:>@CCF?BBBBBBB6:6:BB=BGF@@@?BBBFCDABBBBBCBBBBAAAACBBBBDDAA=??CC?B>??BB
@ATNG8:03191:06905
GATGGTAGCACGAGTCACTCATATCCAGAAGATCAGGAACTCTAGAAGAATTCAGATTTTTAACACGAGAGTAAACGTAAAAAGAAGGTTTTACAAGACTCACGTTAACAATATTGCAGCAGTACGCACACAATCGAAGCGCAGTAAGGATGGCTAGTGTAACTAGCAAGAATACCACGAAAGCAAGAAAAAAGAAGTACGCTATTAACTATTAACGTACCTGTCTCTTCCGAAACGAATGAGTACGATGAGATCTCGTGTGCTAATCGATTCGAGGAAGTCT
+
:;;>265A@=666>?=====>====:>9;89=??;;494;@BCCBB@BB?B=AA@<;;;;*:6><00/8><000+9?;9::9$9?:;2959&5<<9>C@AAACBB=C=;;6;BB;@@A?@@??BEBAAACDB@CA@A@B;;;AAAC?C?B@@=A<<9?@<C@C99:CC=9927735;;878)8<;5899999$9;49><@BC>><<<:;9??:?<@@CCC?C@BA@@D3939==6=AA>BBBC=>=BBBBBCBBBD?;66///6716@@@A=???A<@:====
@ATNG8:03191:06947
GATGGTAGGAGACACGTCGCACACGTACTCATTCGTTTCGGAATGAGACAGGTACGTTAATAGTTAATAGCGTACTTCTTTTTCTTAGCTTTTCTGTGGTATTCTTGCTAGTTTACACTAGCCATCCTTACTGCGCTTCGATTGTGTGCGTACTGCTGCAATATTGTTAACGTGAGTCTTGTAAAACCTTCTTTTTACGTTTACTCTCGTGTTAAAAATCTGAATTCTTCTAGAGTTCCTGATCTTCTGGGCTGCGCTGATATGCGCTACCATCGATTCGAGGAAGTCT
+
;;BC9BCC>BA@;;;;::=;;:;?<;;;<<<=6;9>7.5505(----665949>98848+//8:696;?=<=;;:9477897'37,333333&37777,3394:=79<<<588'26555557/7BA:?:=886757;9999949:;=@<>>?????=99;3///4;<5:5>ABB?>>>C<>>@@@5@<@8==>>=/=>>?>7>?===>>>;;5;>==+;;;;A<A=AA=<;:@>>><?<AA;<;B=767=6=//-77--/66::>>>@@@<>>AAAD=@?AA=B;?===
@ATNG8:03197:06920
GATGTAGACACGTGTGCTCTCTCGTACTCATTCGTTTCGGAAGAGACAGGTACGTTAATAGTTAATCGTACTTCTTTTTCTTGCTTTCGTGGTATTCTTGCTAGTTACACTAGCCATCCTTACTGCGCTTCGATTGTGTGCGTACTGCTGCAATATTGTTAACGTGAGTCTTGTAAAACCTTCTTTTTACGTTTACTCTCGTGTTAAAAAATCTGAATTCTTCTAGAGTTCCTGATCTTCTGGATAGCGACGCGATATACTACCATCGATTCGAGGAAGTCT
+
<<CBBBCCCCCBDBAAA@EDDECCCCCCCBB?BBBB>BFAF@BBBCBBB@CCCCC@C?@A@C@C?B?@@CAA>99999)9?;<799(799;:@=><>A0//77;;8;;BB>??B<@?E@E@BBAAABBA>?>?A=A@B?@ABBBAAA>=>DD;??@=BB7;5:?=998>;:165555+538266666(67778/8888886957/////.#.../85937848;;<BBB>B>BBBBBB<??A>???BBFBBBB@??BBCBBCC@CBBBBB?BBBC?C?CCBA
@ATNG8:03179:06992
GATGGTAGAGAGACTGTAGCGCACCCAGAAGATCAGGAACTCTAGAAGAATTCAGATTTTTAACACGAGAGTAAACGTAAAAAGAAGGTTTTATAAGACTCACGTTAACTATATTGCAGCAGTACGCACACAATCGAAGCGCAGTAAGGATGGCTAGTGTAACTAGCAAGAATACCACGAAAGCAAGAAAAAGAAGTACGCTATTAACTATTAACGTACCTGTCTCTTCCGAAATGAATGAGTACTATGTAGAGCTCTATACTACCATCGAACCACCTAAGTCT
+
BADD@DCCBBBCCCBCCDCCCCCCC>CCB@BCCC@@?@@BBBCCBB@BCAC@CBA?????.>7?>=BABBBBBC>A@@@@@@0@A>?<@@@4>A@<>AACBBD;;6;?@@@;;;@CCCBCCCCAABBBB?=>@BBBC=@@@>?>BB?A?A@A>???BDCEC>ABCCBB?B><;;;<@99:@6://)/7777+374<///==@@?;@<@B>>9=:>=BDJ@JCC@@@B?B?A@@9;:93;@<;;AAA@@@@AA?A<A?@@<?;;<@>B884;6;633,3869BBB
@ATNG8:03180:06966
GATGGTAGTATAGAGCTCTACATAGTACTCATTTTTCGGAATGAGACAGGTACGTTAATAGTTAATAGCGTACTTCTTTTTCTTGCTTTCGTGGTATTCTTGCTAGTTACACTAGCCATCCTTACTGCGCTTCGATTGTGTGCGTACTGCTGCAACATTGTTAACGTGAGTCTTGTAAAACCTTCTTTTTACGTTTACTCTCGTGTTAAAAATCTGAATTCTTCTAGAGTTCCTGATCTTCTGGCGCGTATGTATGTCGCCTACCATGATTCGAGGAAGTCT
+
/888;=<CCCC:96;;656>>AAB@@B?@@99999$9939.5566>==>:=>BCC@B@BCAB?B?CBDCCCCCC@CFEDJ0DB@CDCB>DDCFACCG@CC?AABCCCACDCDBBAC@CCC789:AABCBBB?BBCB>AABBBBBCCCCCBBBBB?BBC@BB@B@BAACDDDDD>BABBB:BAC?CCDCC2BBBBB>BBBBCDDB??;?BBA1>?A@B?B?BB?BBDDBAA<A<@@BB??7;;>:888;>?>>>B>>>AAA;>>B<=<=;;5;===8=6;;?=
@ATNG8:03181:06991
GATGGTAGGTGCACATGAGTGTTTCCAGAAGATCAGGAACTCTAGAAGAATTCAGATTTTTAACACGAGAGTAAACGTAAAAAGAAGGTTTTACAAGACTCACGTTAACAATATTGCTGCAGTACGCACACAATCGAAGCGCAGTAAGGATGGCTAGTGTAACTAGCAAGAATACCACGAAAGCAAGAAAAAGAGTACGCTATTAACTATTAACGTACCTGTCTCTTCCGAAACGAATGAGTACGTGTGACGTACGTGAGCTACCATCGCAATTGCCTAGTCT
+
BA;;:=<@?@??BCDCCBBABBJ?F@CCCA;;;CAA=@499@@CCC@BB8B?CBBBCCCC3B?BCBBB>????=5=@;;;;<*;A=@<B@@9@BD@DCCCCCBA@=A@A@=ADC@CCCCBBCBBBCBAAB?><>BBB@BBBBBCCC@C?AAA?BBBBBACD?C@@@AB?DD=AAB>??;;=8=@@;:8988(8:;?@@@@???=B<@?@A<A=B>>>@<@;;;>>?=B<>>>7;:;4:98==?=A>>?BBCCBBBCCBCCCBBA?A??>BB?B?@><>BBB99
@ATNG8:03189:06961
GATAGAGAGACTGTAGCGCACCCAGAAGATCAGGAACTCTAGAAGAATTCAGATTTTTAACACGAGAGTAAACGTAAAAAGAAGGTTTTACAATACTCACGTTAACAATATTGCAGCAGTACGCACACAATCGAAGCGCAGTAAGGATGGCTAGTGTAACTAGCAAGAATACCACGAAAGCAAGAAAAAAGAAGTACGCTATTAACTATTAACGTACCTGTCTCTTCCGAAACGAATGAGTACAGAGAGTACGATATGTCTACCATCGATTCGAGGAAGTCT
+
<>CECCCCC@BACBBFEGCBAA>BBB?BBBAAB>A=ABBBBCC@BB@B?A@@??===,=<@@BDCBBAAAF>BBBDCBB0;;8;=BBC<CCC@CBBBBBHBB@BADC?CCD@CCABCCCCCCBDCCCAA>@C@@>ABBBBB??=A?BBC@BBBBCCCB?CCBCCC?AA<AA@:??===5<<<;99::9:%0=98///==BCC7:756<=,6.58<@@;>>>>>@A@B>BBD:?@C?ABACCAAADBBBBBBBBBAAA@9999<6<<<==>:>@@@=A=C>>>
@ATNG8:03156:07034
GATGGTAGTGATACAGATCAGACACCAGAAGATCAGGAACTCTAGTAGAATTCAGATTTTTAACACGAGAGTAAACGTAAAAAGAAGGTTTTACAAGACTCACGTTAACAATATTGCAGCAGTACGCACATAATCGAAGCGCAGTAAGGATGGCTAGTGTTACTAGCAAGAATACCACGAAAGCAAGAAAAAGAAGTACGCTATTAACTATTAACGTACCTGTCTCTTCCGAACGAATGAGTACCTCTCAGACGCTCGTCCTACCATCGATTCGAGGAAGTCT
+
;<<<@B?@?BBBCEDCBBBBDDDCC=AAA<>BB@@?AG?BBC;;9BCBA@B@BBBCCCCE3C@CC@@@CCCBBB<BB@@@@@0@C?E7<;;6;BB@CBDDCBC996<@BA>BDD@DCCCCBCBBBBB@@@??;@@@B>BBCCDEBC@CACBB@CBBBCCD@CCCCCBC@CD?BBB=??CCD>AAA=@@@@@.@A=@???BBBCD?B?BBB@7;7;BCCD@DDBBBBB@C?BB@BDD>????AAB?>>>BBBBBBCCCCCC?BBB?B===@@<@A@@<@9<<AA
@ATNG8:03190:07017
GATGTAGCGATCGAGTGTGTATACCAGAAGATCAGGAACTCTAGAAGAATTCAGATTTTTAACACGAGAGTAAACGTAAAAAGAAGGTTTTACAAGACTCACGTTAACAATATTGCATCAGTACGCACACAATCGAATCGCAGTAAGGATGGCTAGTGTAACTAGCAAGAATACCACGAAAGCAAGAAAAAGAAGTACGCTATTAACTATTATCGTACCTGTCTCTTCCGAAACGAATGAGTACGATGAGATCTCGTGTGCTACCATCGATTCGAGGAAGTCT
+
9;;:55BBBCECBBBCCCCBBBA<:==A:?C=A<C2905<;:::B?AA>A?@?@@AACB5B>BCCCCCCCCCD9@@:;;;;*;B>B>BAA:BBCACCCCCCC@@=@?BC@CCC?BCCCCBBBBBBBAA@A@>AA@B?BBAA@@>><?=ACA?BBBBBBBB?BBBBCB>@@=@BB>@@@AC6;9;456666+7<:>778@@>>=<A<B@@@:>>AA@=>:=@@A><<<A<ACC:A??9?>>@@@@@@>@AA@@666A?>9::=<?:?>;;;@;@B>>;><????
@ATNG8:03231:06435
GATGGTAGAGAGACTGTAGCGCACCCAGAAGATCAGGAACTCTAGAAGAATTCAGATTTTTAACACGAGAGTAAACGTAAAAAGAAGGTTTTACAAGACTCACGTTAACAATATTGCAGCAGTACGCACACAATCGAAGCGCAGTAAGGATGGCTAGTGTAACTAGCAAGAATACCACGAAAGCAAGAAAAAGAAGTACGCTATTAACTATTAACGTACCTGTCTCTTCCGAAACGAATGAGTACGATGAGATCTCGTGTGCTACCATCGATTCGAGGAAGTCT
+
4<<A?C@?AA;;;4555==>?BDCH?CBB@C@@666<@8==A5:5?38:161/////;;;+;6:;==<999=??5:9:=999)9=89.999&9@@>ABCCAA@BC?C@BB>ABB<@@AABCCDCEECCCCCC@C@@@=ABAACEBB?B?B@@?@BCCBCCC?AAABCB@AA>AAA?BBB@A=A9979EDCF3BB?BAAAAABB@<@<>>>B=?;>>B@@>@CED<;;@D@CBB=BBB@:::BBCABB>??BBBBBBBBBB?>>==:>???8838@?>;@<@@@?
@ATNG8:03232:06433
GATGGTAGTGTCGATATGAGAGTGTGTACTCATTCGTTTCGGTAAGAGACAGGTACGTTAATAGTTAATAGTACGTACTTCTTTTCTTGTCTTTCTGTGGTATTCTTGCTAGTTACACTAGCCATCCTTACTGCGCTTCGATTGTGTGCGTACTGCTGCAATATTGTTAACGTGAGTCTTGTAAAACCTTCTTTTTACGTTTACTCTCGTGTTAAAAATCTGAATTCTTCTAGAGTTCCTGATCTTCTGGGATGTGTGCGCAGTGCCTACCATCGATTCGAGGAAGTCT
+
4844.4;:<<9//////559;65/77////7/4.5::;2:;.44.4459955.555558>5:7//),(,2,,,,---7965555&44.4449<3:555;.44949=8:::B@B>BCDECCFD@CCCAC?BCAB@B@?<ABCCABBBBCBBBCBBBCCCCC?CCD@DC@B@BB@@@CCBB?ACDDD;C@C>A@@@@2@ABAC<@????@A:;;5;;;;*;@@@B?B@CC?CEECDDD@B?CCCCCC?C@?>8>9::@AABAAABBBB?BBB?CHBBBC?CDCD?B?BCBB
@ATNG8:03253:06441
GATGTAGCACGACACGACGATGTGTACTCATTCTTTCGGAAGAGACAGGTACGTTAATAGTTAATAGCGTACTTCTTTTTCTTGCTTTCGTGGTATTCTTGCTAGTTACACTAGCCATCCTTACTGCGCTTCGATTGTGTGCGTACTGCTGCAATATTGTTAACGTGAGTCTTGTAAAACCTTCTTTTTACGTTTACTCTCGTGTTAAAAATCTGAATTCTTCTAGAGTTCCTGATCTTCTGGACGACGCGCACTGACACTACCATCGATTCGAGGAAGTCT
+
>>@@A<@AAB@;?C@@AA;66;?DBCBCBBB>BBB<BC>B@BBCCBBB@BCCCC@C@CDFD@C?AACBCC><<544444$4;5;?<<4;@A@=AAA>AD9;;CA@A8::CBBBAA>A??;?>A@AAAAAA?BBBB?B>A;;;?@@@ABBA?==8988978078=<??@AAAA<AAAAB6>17176777(///78.89668;::5@5;<<<*87;;A;A<@?;>>=<<?>;?7:;=??A;>>B=BA>>>???;;;;;>>>=;;;;?===;;5;>>>;?9===?
@ATNG8:03208:06463
GATGGTAGTGATACAGATCAGACACCCAGAAGACTCAGGAACTCTAGAAGAATTCAGATTTTTAACACGAGAGTAAACGTAAAAAAGAAGGTTTTACAAGACTCACGTTAACAATATTGCAGCAGTACGCACACAATCGAAGCGCAGTAAGGATGGCTAGTGTAACTAGCAAGAATACCACGAAAGCAAGAAAAAAGAAGTACGCTATTAACTATTAACGTACCTGTCTCTTCCGAAACGAATGAGTACCTCTCAGACGCTCGTCCTACCATCGATTCGAGGAAGTCT
+
8;AA@A@B@<59:555==>;;9<<9;3/--38,,,,,2(,(-79/55:7;:28233333;;<+4/3=;3333338919;94;;;:#4:6;8=@@2>;;5566?>=B9919===8>?>:=>>>@@BBBDCB>B@00*0000<CBCCCBBC<=8=00+0@@@@A@@<@@@;;=:00+0;;(/3898/833/777777$7717878AAAA>;@;:;;;8=3;9@BB@;;:AA@@=?8::C9>=>798?@BBB>BBBBC?>?AAAAB8939>?:;////61366;)/)/9//
@ATNG8:03255:06462
GATGTGAGAGACTGTAGCGCACCAGAAGATCAGGACTCTAGAAGAATTCAGATTTTTAACACGAGAGTAAACGTAAAAAGAAGGTTTTACAAGTCTCACGTTAACAATATTGCAGCAGTACGCACACAATCGAAGCGCAGTAAGGATGGCTAGTGTAACTAGCAAGAATACCACGAAAGCAAGAAAAAAGAAGTACGCTATTAACTATTAACGTACCTGTCTCTTCCGAAACGAATGAGTACGATGAGAGAGCTCTCTCTACCATCGATTCGAGGAAGTCT
+
@>CBBCBBBBCCCCCCCCCCCC?BCB?BCCDDC=AACCCBBC?BB@B?BCBCCDCC2C?CBBBCBAA999,9?:;;;;*;B=B@CDH<CCB@BB;:;A@AC@C@CC@CCDACCA?@BDCCBCBBBBBB@BCCC@A@AB>>>B?B@CBB?CDCCBCCB?BBCBBC?BB?AAA>AABBB>A@@;:99988%9@;:758?=>?@8;7:CDD9@;@BBBB?BBCBBAB?B@BBC?CBB?BBBBBBCCBBBBBBBAAB@?===BB@@<@===;;6;??A=A=A==>
@ATNG8:03218:06509
GATGTAGCTATACGTATATCTATGTACTCATTCGTTTCGGAAGAGACAGGTACGTTAATAGTTAATAGCGTACTTCTTTTTCTTGCTTTCGTGGTATTCTTGCTAGTTACACTAGCCATCCTTACTGCGCTTCGATTGTGTGCGTACTGCTGCAATATTGTTAACGTGAGTCTTGTAAAACCTTCTTTTTACGTTTACTCTCGTGTTAAAAATCTGAATTCGTCTAGAGTTCCTGATCTTCTGGCTCTCGTAGACAGATACTACCATCGATTCGAGGAAGTCT
+
:;?>C?CECCBBBCCDDCGCCBCCCECCCCC@CCCC>BDAC?@@CCCBB>BBAA@796:AAA?C?CCFCBBB@@7?AAAB3BD@CCBB<=@?B?BBC=AA=??@@AB?BBBBCB@?=@BA;?;>>>=<>@@=DAAA;??A>>>@BAA>==@>>>7:;;:>>:>=???AABE??:>==AA5A7;7;>BBA/BB???9?>>888>>>>;????/?>>?A<?<?@===?@?==9=:>?>?>>:=>@=AAA?>==AAAAC?@???>>><@@@@@A<@@@@<A<A@@@
@ATNG8:03232:06578
GATTAGTGCGTGAGAGAGAGACCCAGAAGATCAGGAACTCTAGAAGAATTCAGATTTTTAACACGAGAGTAAACGTAAAAAGAAGGTTTTACAAGACTCACGTTAACAATATTGCAGCAGTACGCACACAATCGAAGCGCAGTAAGGATGGCTAGTGTAACTAGCAAGAATACCACGAAAGCAAGAAAAAGAAGTACGCTATTAACTATTAACGTACCTGTCTCTTCCGAAACGAATGAGTACACATCGTCGTGTCGTGCTACCATCGATTCGAGGAAGTCT
+
BBB@CCCC?AACCCCBBBCBBCD@CBB>BAAABB?C@B@@CBAA=@?=@5;;?@>ABB+B?BBBAABCCCCC=BBBCCCC1CC?B@CCC:BBD?DBBBBECBB?B@DE@C@@=@BB@@AEGCCAAACAAB@DGBB@BBBCCDBB?C@C@@>@BBBCCCC@CCCAAA@BB?AAA?BBCCC=A??<?CCCC2CC?C?>>CCBBB>A>ABCB:=:=BCCC@CCCCBBB@B?BDD>CCC?AAACCCCACAAACCDDAABBCBBBBBB@CBBBBB@BCBB?B@BBBB
@ATNG8:03234:06595
TATGGTAGGACGAGCGTCTGAGAGGTACTCATTCGTTTCGGAAGAGACAGGTACGTTAATAGTTAATAGCGTACTTCTTTTTCTTGCTTTCGTGGTATTCTTGCTAGTTACACTAGCCATCCTTACTGCGCTTCGATTGTGTGCGTACTGCTGCAATATTGTTAACGTGAGTCTTGTAAAACCTCCTTTTTACGTTTACTCTCGTGTTAAAAATCTGAATTCTTCTAGAGTTCCTGATCTTCTGGGTCTACGCTCGTCGCGCTACCATCGATTCGAGGAAGTCT
+
;;CC?CBB@CC@A@BBCCCCCCBB@ECFGC999;A?B=BB?B@DCCCAAA?CCCBC@C@CCBC@B@DDDDBBBDE@CCCCC5CC?CBCD>DDBB?BBG@DE?BBACCC@CCCCBBBD@CCB=C@DCCCCCBC@DBBB=CCCCCCCBCCCDC???D@CCC?CC@C@BBCBBBCCC@BBCCC;C@BC5;;:;*;ABCC=A@DCBBCCCD@DDDD3CAAAC@C@CB@CCCCCA@?@?BBBCCC=A@@@;ACBCCBBCDBBBCBBBCBB@BBBBBB>BBBC>B?A@A@
@ATNG8:03236:06589
GATTAGCAGACGTGACAGAGCGCCAGAAGATCAGGAACTCTAGAAGAATTCAGATTTTTAACACGAGAGTAAACGTAAAAAGAAGGTTTTACAAGACTCACGTTAACAATATTGCAGCAGTACGCACACAATCGAAGCGCAGTAAGGATGGCTAGTGTAACTAGCAAGAATACCACGAAAGCAAGAAAAAGAAGTACGCTATTAACTATTAACGTACCTGTCTCTTCCGAAACGAATGAGTACGATGAGATCTCGTGTGCTACCATCGATTCGAGGAAGTCT
+
BCC>@@CCCCC@AACCDDCCCEE=@@D?CCCC999:@BBCCCCB?AC?B?BDDBBBBB2B@CCCBBBAB:99,9=:;;;;*;B>B5;;:*9AB@CCCBCBCHD?B?BD@BBB>@ACABBCCCCCCCCBBB@CB@A>ABAAABAA>B@CCC?BBCCECBB?BBBBBB>AA?AAA9==999,8>=9<<???1?C?B???DAAAA<A<???D<@<@@CCC@CCCBBBA?AADDD;BBC????BBBBBBBBBBBA@>:9<<:;:>>>=B>>>>>;>BBB=A:A>>>
@ATNG8:03236:06598
GATGGTAGTCTCAGATAGTCTATAGTACTCATTCGTTCGGAAGAGACAGGTACGTTAATAGTTAATAGCGTACTTCTTTTTCTTGCTTTCGTGGTATTCTTGCTAGTTACACTAGCCATCCTTACTGCGCTTCGATTGTGTGCGTACTGCTGCAATATTGTTAACGTGAGTCTTGTAAAACCTTCTTTTTACGTTTACTCTCGTGTTAAAAATCTGAATTCTTCTAGAGTCCTGATCTTCTGGACAGAGTGTGCAGATACTACCATCGATTCGATGAAGTCT
+
45<;7<@@@BBBB@;@BBBBCCCBBCCBA?@@>@BBACC?C?BDDDCCE@BCCCC>B>ABAA<B?BBCCCDCDC?BBAA@1B@?AABA<ABAB@BCC?AA6;;AB@B>ACCCCCCI@BBC@C?CCCCCBBB@CBEC@CAAACCDBBBCC@@ACB@B@@>@D<@=@BBBBCCCC@CCCII;A?A?AAAAA0@ECCC=AACBBBBCCC@DDEE5C;;;EACACE@CDCDC@@@@CCAABC@CCB@CCBCCCCBBAA@CCCCAA::7;?AA@@>@CDCDC@C@@@
@ATNG8:03241:06585
GATGGTAGAGAGAGCTCTCTCATCGTACTCATTCGTTTCGGAAGAGACAGGTACGTTAATAGTTAATAGCGTACTTCTTTTTCTTGCTTTCGTGGTATTCTTGCTAGTTACACTAGCCATCCTTACTGCGCTTCGATTGTGTGCGTACTGCTGCAATATTGTTAACGTGAGTCTTGTAAAACCTTTCTTTTTACGTTTACTCTTCGTGTTTAAAAATCTTGAATTCTTCTAGAGTTCCTGATCTTTCTGGGCTGCGTCTGATATGCGCTACCATCGATTCGAGGAAGTCT
+
>5;;7:::BB:00>=///:::<=BA@;;;;9:2;CCG?BCAB?BBBABBB?BBBBC:;;;BAA<B855AAA@A;=9BCBCB2A@;?989,3>=>1930*/;:8///66*//88?;AB?>>>?A=CB@>;::>:??==9///9;9@@;;;@>==;;5888:::4;5;<=AA;;;A8798::+:199088888)66667)//535.57:777,8888)78:19=:=<>>:=BA?<6616*//89888(/666.6------2233-//99898@<@@@AAB=>??A=B<@@>>
@ATNG8:03226:06612
GATGGTAGGCGTGTGAGAGTCTGCCCAGAAGATCAGGAACTCTAGAAGAATTCAGATTTTAACACGAGAGTAAACGTAAAAAGAAGGTTTTACAAGACTCACGTTAACAATATTGCAGCAGTACGCACACAATCGAAGCGCAGTAAGGATGGCTATTGTAACTAGCAAGAATACCACGAAAGCAAGAAAAAGAAGTACGCTATTAACTATTAACGTACCTGTCTCTTCCGAAACGAATGAGTACGATGAGAGAGCTCTCTCTACCATCGATTCGAGGAAGTCT
+
::00/0;C@C?@@BBBBBBA?=:44)5<<8BB@@;<4:=AA==<00+00)027>94444&48>;<@A@@A??<6<=:9999'8>8=2733&3774:::@CBEBB<?<?B>B?@7;;A@A;;;A???>>?==:==AA=;;;?BA@@;A=A<@>B@BB<898@CCCA@@=@@<@AC;??>>>7;=<=AABBC/8838@ACBA?=<8<:=>>>:?;>888A=ABBBA>>;?<;;:/:::3:@@>;;;@@@>=>DB>>;;;?===AAB<@@;;<E<@=>=;;4999/
@ATNG8:03252:06602
GATGTAGCGAGCGAGTGTGTATACCAGAAGATCAGGAACTCTAGAAGAATTCAGATTTTTAACACGAGAGTAAACGTAAAAAGAAGGTTTTACAAGACTCACGTTAACAATATTGCAGCAGTACGCACACAATCGAAGCGCAGTAAGGATGGCTAGTGTAACTAGCAAGAATACCACGAAAGCAAGAAAAAAGAAGTACGCTATTAACTATTAACGTACCTGTCTCTTCCGAACGAATGAGTACGAGAGTCAGAGCAGAGCTACCATCGATTCGAGGAAGTCT
+
6889;;ACAB@?@CBCCGCCC9:;=ABB=ACA@@@;@8@@@A@;:6;B=@<=>A;;;;;*:>AABBCCCCDCC;AA;;;;;*;E?C@CCC=DEDABCAAACC;;6;>;;8<CD?CCCAAACCBBBCCCBAB?BAAB<@;;;CEDE@CACCC@CCBCCCBB@BAA@@@=@B?AAA?@?AA@69:9299:9:9$9;888338;?>;;<<8?BC?B?BECCE?B<;;CDD@BABB?BCC@;<<CCCBCCBC:::C@@@BBCBA??::49???CD?CBCC?C?BC>>
@ATNG8:03211:06697
GATGTAGCGCATATCAGCGCAGCCCAGAAGATCAGGAACTCTAGAAGAATTCAGATTTTTAACACGAGAGTAAACGTAAAAAGAAGGTTTACAAGACTCACGTTAACAATATTGCAGCAGTACGCACACAATCGAAGCGCAGTAAGGATGGCTAGTGTAACTAGCAAGAATACCACGAAAGCAAGAAAAAGAAGTACGCTATTAACTATTAACGTACCTGTCTCTTCCGAAACGAATGAGTACGTGTGCGACGTGTCTCCTACCATCGATTCGAGGAAGTCT
+
8-----::445;:;9<5599=>>@8>>>:55////)/5///::44.4;.4.44444444$4.55559=<<><>4<?:>@=@*>@;@4::,5==9?B@@A=<00*08;;:>=>7;<<<?CAA@A@DCCCCK@DD;<7;@@@AB:;69=AAB@CCCCC;=;ACDDCCC@CC?BBB8::???699:<@??@@/>?;>::<<::@B<?=?<<>6=6;<@AB@BCBBABA5;5;9?6>>@:;:9994:344888>AA??>>;?>;>@?=??=>><8<?9939;A@@8
@ATNG8:03240:06660
GATGGTATTCTCAGATAGTCTATAGTACTCATTCGTTTCGGAAGAGACAGGTACGTTAATAGTTAATAGCGTACTTCTTTTTCTTGCTTTCGTGGTATTCTTGCTAGTTACACTAGCCATCCTTACTGCGCTTCGATTGTGTGCGTACTGCTGCAATATTGTTAACGTGAGTCTTGTAAAACCTTCTTTTTACGTTTACTCTCGTGTTAAAAATCTGAATTCTTCTAGAGTTCCTGATCTTCTGGGTGTATCAGCGAGTATCTACATCGATTCGAGGAAGTCT
+
:;AB<@@A?BBBAAAAABBBBGHBBBCBCBCB?BBBD>BB=B@DDCCCCCACBCBB@C@CCBB@B@CCDBCCCCA=@?>>=,>A<BBEE>BBBB@BDC@CC;;;BCAB?DCFBBBCB?BBB@C@CFDBCBAC?BBAA<@A??ABCCCBBGCAAAC@CBB@CC@C@CABBCEDCB?B@@@@7A?C@CCCCC0AB;;;0;CABBCDDCC@CILI5AA@CA<A<@C=AACCDCC@C@CCCDDD?BBBC>AAABBBB;;:AAAACDCCCCCBB;;6;B@A=@=;<;;
@ATNG8:03232:06744
GATGGTAGCGCATATCAGCGCAGCCTAGAAGATCAGGAACTCTAGAAGAATTCAGATTTTTAACACGAGAGTAAACGTAAAAAGAAGATTTTACAAGACTCACGTTAACAATATTGCAGCAGTACGCACACAATCGAAGCGCAGTAAGGATGGGCTAGTGTAACTAGCAAGAATACTACGAAAGCAAGAAAAAGAAGTACGCTATTAACTATTAACGTACCTGTCTCTTCCGAAACGAATGAGTACCTCTCAGACGCTCGTCCTACCATCGATTCGAGGAAGTCT
+
;;;B@B99:BCCBBCCCCBBCCBB?BCCB@CCCDAA?A@CCCCCCD?CB?C@BBEFDDCC5C@CBBDCCBBCCC=CC@AAAA2AB@CCDDD;BBB@DCCCCBCBB?BACB@BAC?BCDCBBAABAAACCCCC@CCCC@CBCCCCCC?B=A99979DCCDDBB?BDDCBB?BB@CCB???CCC<BB?;88788(9A=ACCBAABBD?A>BBBB=A>ACCCC@CCBCBBC@D@CCC=BBB?BCCCCBB????BCAA@AACBBBB?ACB>C@@@=>99A<<8=:=<>>
@ATNG8:03244:06713
GATGGTAGCGCATATCAGCGCAGCCCAGAAGATCAGGAACTCTAGAAGAATTCAGATTTTTAACACGAGAGTAAACGTAAAAAGAAGGTTTTACAAGACTCACGTTTAACAATATTGCAGCAGTACGCACACAATCGAAGCGCAGTAAGGATGGCTAGTGTAACTAGCAAGAATACCACGAAAGCAAGAAAAAGAAGTACGCTATTAACTATTAACGTACCTGTCTCTTCCGAAACGAATGAGTACTGCGTCTCACTCTCGCCTACCATCGATTCGAGGAAGTCT
+
/::;6<<;:;;?966B:99CBBBBA<B@?;;=@@@A4946<BABBB?BA=@<@?;;;@@@+D?BBDBBBDFA@B8AA??@@@0?A>C5;;;.;BB?CDCBBBB;99)97?B:>>>9>>A==@ABBCCCCCCCC@CCCC@CBBBBBBC?B?B::8:EBCDCCC@CBBBBA@CD@CBB>??A@=8@??9>ABBB3BC@CAABBBBBB?B<??CC>A>AABAA=ABBBBDC@C@BBC=BBC@BBCCCCCBBBBCDCCBBBCBCCB?BCE@BBBACC?CDCC?C?B???
@ATNG8:03211:06766
GATGGTAGTACTGCACACTCTGTCCAGAAGATCAGGAACTCTAGAAGAATTCAGATTTTTAACACGAGAGTAAACGTAAAAAGAATGGTTTTACAAGACTCACGTTAACAATATTGCAGCAGTACGCACACAATCGAAGCGCAGTAAGGATGGCTAGTGTAACTAGCAAGAATACCACGAAGCAAGAAAAAGAAGTAGCGCTATTAACTATTAACGTACCTGTCTCCTTCCGAAACGAATGAGTACACACTCTCATATGGACACTACCATCGATTGAGGAAGTCT
+
;<;;7<;::<::;::<=<<=>>>>7;;;7977;//)/59//599949;7<055:=:<<<)<256<<<>>;454(3844444$4:.443999+9994;=<<<<@9:25295.55:5;?><<A@<0000////-(////3::://6::7<.5;;4994<><;;7:<<>9949;1738-3373,377133333$38389///88::;7=788<83947;ACC?@?><43-46;8<BB>B;?9>><>>:::>><><A=966//)/9;9;<;68669//(/:;583:///
@ATNG8:03213:06780
GATGGTAGGCGACATACATACGCGCCAGAAGATCAGGAACTCTAGAAGAATTCAGATTTTTAACACGAGAGTAAACGTAAAAAGAAGGTTTTACAAGACTTACGTTAACAATATTGCAGCAGTACGCACACAATCGAAGCGCAGTAAGGATGGCTAGTGTAACTAGCAAGAATACCACGAAAGCAAGAAAAAGAAGTACGCTATTAACTATTAACGTACCTGTCTCTTCCGAAACGAATGAGTACCTCTCAGACGCTCGTCCTACCATCGTTCTCCTTAAGTCT
+
@AAC@FCC@BABBBBBCCABACADD?ABC?CCCCAA?A@CDCDDBC?;;:;@BBC;;;;;*;;B@ABCCCBBBE=BB;;;;;*;B@C5;;;*:A@>AHDH@FAAA@F@CC>@@D@DCCBBBBABCCCBACAB<ABCD@BBBAAB985:>AAB?BBB@@@BB?BCCCCB?AA>ABB>AA:::27=<:8?@>?0000/@>?CBBA=:=8=@>?:>:>AABB<A@@@@@@=B=AAA:?BB@@@?CBBB?BCCCCCBBBBBABBB>BBB>BBBBB@A@A?B?B@BAA@
@ATNG8:03207:06821
GATGGTAGTGTCAGTGCGCGTCTCCAGAAGATCAGGAACTCTAGAAGAATTCAGATTTTTAACACGAGAGTAAACGTAAAAAGAAGGTTTTACAAGACTCACGTTAACAATATTGCAGCAGTACGCACACAATCGAAGCGCAGTAAGGATGGCTAGTGTAACTAGCAAGAATACCACGAAAAGCAAGAAAAAGAAGTACGCTATTAACTATTAACGTACCTGTCTCTTCCGAAACGAATGAGTACTATAGACTATCTGAGACTATCGATTCGAGGAAGTCT
+
CCBA?BCBBBBBCCCDCBBBCBCBACDC@BBBBBD?C?CCCDABB?CC?B?CCCDCCCC3C?AAACCBBCBAA;@D:0000(0>;@5;;:*0095:=@;>>>?B<?<>>:>AA7;;??==>>AAAAAA>>>=AAAA9>>AAAAAA<A=B??;?AAAA?>>;@AAABB>BB>BBB9>>6788(7877?ACCC.8508222??AAA;A=C?;;7;=AA>>?:?>>>@@@=A=>::1700*0;;@@CC@@?AAAAAAAAAAA@@?==@>>>@;A<<<:>9>>;;
@ATNG8:03224:06844
GATGGTAGACATATCGTACTCTCTGTACTCATTCGTTTCGGAAGAGACAGGTACGTTAATAGTTAATAGCGTACTTTCTTTTTCTTGCTTTCGTTGGTATTCTTGCTAGTTACACTAGCCATCCTTACTGCGCTTCGATTGTGTGCGTACTGCTGCAATATTGTTTAACGTGAGTCTTGTAAAACCTTCTTTTTACGTTTACTCTCGTGTTTAAAAATCTGAATTCTTACTAGAGTTCCTGATCTTCTGGGTCTACGCTCGTCGCGCTACCATCGATTCGAGGAAGTCT
+
/;@@@A?BDDDCCCCCCBCBCCCCJCCCB;998>>@C<??;>?;5555<<8=<<AD?A>ABCB@B>BBB@>?9333(37777'7;49:A<2?@@;>*000)/96;<=9;>6<>>?=?@@=A>>;>>A??887::;@???<>>>AAA>>>?>>>=;;;8=<<:888-99>=?AA@@@B:==>></=1818@EED/CB===-//7///:</88,8AAD/?;;6=7=9//,/9<<;A==:=;>=;@//-/=<<6=7;;@@A@AA@@>>>>==@<@@AAAA9<<AA=B=?>::
@ATNG8:03230:06802
GATGGTAGACATATCGTACTCTCTGTACTCATTCGTTTCGGAAGAGACAGGTACGTTAATAGTTAATAGCTTACTTACTTTTTCTTGCTTTCGTTGGTATTCTTGCTAGTTACACTAGCCTATCCTTACTGCGCTTCGATTGTTTGCGTTACTGCTGCAATATTGTTAATCGTGAGTCTTGTTAAAACCTTCTTTTTACGTTTAACTCTTCGTGGTTTAAAAATCTTGTAATTCTTACTAGAGTTCCTGATCTTCTGGGTCTACGCTCGTTCGCGCTACCA
+
7///17:/455555===;;56555599;9=<<5;:A<6<C?C@B<<<:::7<<<;;4949:::6;7;;;:;6=33/33=<<=+8717333(3445<:>><8<<8///<<:49;?5//77)//7:6:663000///)/9/3,3//(////176<=>666>:=5505<5:398:333////)//)///&/)/)//999)88:9;4;254:95////)/;.5555'5,-(---(-(/958:::;;:95:5885555.5555,55655335....3333553305
@ATNG8:03242:06809
GATGGTAGCTCTGCTCTGACTCTCGTACTCATTCTTTTCGGAAGAGACAGGTACGTTAATAGTTAATAGCGTACTTCTTTTTCTTGCTTTTCGTTGTATTCTTGCTAGTTACACTAGCCATCCTTACTGCGCTTCGATTGTGTGCGTACTGCTGCAATATTGTTAACGTGAGTCTTGTAAAACCTTCTTTTTACGTTTAACTCTTCGTGTTTAAAAATCTGAATTCTTACTAGAGTTCCTGATCTTCTGGATACACTCATGTGCACCTACCATCGATTCGAGGAAGTCT
+
8:?@=@BAABBA@@BBB@@@A>A;;966=@=A;@@@?3?@;@9555<===?AB@@@4;4;488384888:::;<B?BCHDE2BB<>8:::.9883///83//)3;;8>A;@?:?@A??=>BD<@<===885:;6<:994997>?A;:::?=;::::4:::9:;5;8<<=>>@@AA8<7867'6-7088989):=>=A3;7;;AA;>>>;::*8888(8;;;A:?:==:=@AAAB::7:7:9=A9:5:>?:@=<=@@@@@>>;;6;;+//717:::?><>@@@=D===>?
@ATNG8:03244:06840
GATGGTAGGCGAGAGTGAGACGCAGTATCATTCGTTTCGGAAGAGACAGGTACGTTAATAGTTAATAGCGTACTTCTTTTTCTTGCTTTCGTGGTATTCTTGCTAGTTACACTAGCCATCCTTACTGCGCTTCGATTGTGTGCGTACTGCTGCAATTATTGTTAACGTGAGTCTTGTAAAACCTTCTTTTTACGTTTACTCTCGTGTTAAAAATCTGAATTCTTCTAGAGTTCCTGATCTTCTGGGTCTACGCTCGTCACGCACTACCATCGTATCTCAGGAGTCT
+
@<AA?@AB?;;6=555;;;<=BCCCCBBBBA;@@BB=BC@C@CBBBCBB?BA@@@<@@AABC@B?BC?@ABAAA?BCHGE2AA?@@?@8>?@A=@@C?A@888599;6777BBBCC>??B@C@B>>====>=@@BB<AAD???A;;;?>>=>==1819908<6=9>A8789=<:2779=9,;1717<:::*88333-3------/.839999(....5050695877777:2727;8699179:;19:6:///9<<<>?==;:;?@A;?===>>>@????<?@@@A
@ATNG8:03253:06801
GATTAGTAGTACACTAGTCATACCAGAAGATCAGGAACTCTAGAAGAATTCAGATTTTTAACACGAGAGTAAACGTAAAAAGAAGGTTTTACAAGACTCACGTTAACAATATTGCAGCAGTACGCTCACAATCGAAGCGCAGTAAGGATGGCTAGTGTAACTAGCAAGAATACCACGAAAGCAAGAAAAAGAAGTACGCTATTAACTATTAACGTACCTGTCTCTTCCGAAACGAATGAGTACTATAGACTATCTGAGACTACCATCGATTCGAGGAAGTCT
+
;;C?ABBBBBBDDCBBBCCCCBD?CCC?CCCB::8;9<;CFCCC@;;:;@BA@@AAAA*;5:??@BAA@???9=<:::::':B@B@BBB:AAA@CBABCCDDDACABB@BCB@CBAAB:;;CCCCCCCCC?BBBB@CCBABBCB>B?ACF@DD@@@A@?=@BCDCC>AB>BAA=A@??=,9:?:?CCCC3BB@BCA=B>>>><@<A@BA7;8<ADDD@CCABBBC?B?AA@9@994:???ABB999BBBBAA@BBBCBCBCCD>BBBB::7:BBA>@=@00/
@ATNG8:03253:06824
GATGGTAGCACACGAGATCTCATCGTACTCATTCGTTTCGGAAGAGACAGGTACGTTAATAGTTAATAGCGTACTTCTTTTTCTTGCTTTTCTGTGGTATTCTTGCTAGTTACACTAGCCATCCTTACTGCGCTTCGATGTTGTGCGTACTGCTGCAATATTGTTAACGTGAGTCTTGTAAAACCTTCTTTTTACGTTTAACTCTCGTGTTTAAAAATCTTGAATTCTTCTTGAGTTCCTGATCTTTCTGGGCAGACTCTCACACGCCTACCATCGATTCGAGGAAGTCT
+
>>>>>@?A>A>>:;45599555554499:5557;===599.5.555<<<=:>>9996:,//7927)//:::;533288888$33298<<=1444=B8B=C>B@:;9:9//(/6335522,28749552577278375----(-555688877795770///38:1609>?=>>>@@7;39;;-9+-+-,999(22999*,*-9---36577(5665'5798=A.516:5:=:966838)//59566,/;9<06///666;A???>>>:>>>=@@@;<;=@A=>:=:>=??
@ATNG8:03254:06814
GATGGTATGTCATATGAGAGTGTGTACTCATTCGTTTCGGAAGAGACAGGTACGTTAATAGTTAATAGCGTACTTCTTTTTCTTTGCTTTCTTGGTATTCTTGCTAGTTACACTAGCCATCCTTACTGCGCTTCGATTGTGTGCGTACTGCTGCAATATTGTTAACGTGAGTCTTGTAAAACCTTCTTTTTACGTTTACTCTCGTGTTAAAAATCTGAATTCTTCTAGAGTTCCTGATCTTCTGGTCAACTACACTGTACTCTACCATCGATTCGAGGAAGTCT
+
::::5?A::;BB;99BBBBBBCCBA@>@@9:2:=><9?@=>:==>A<@@:=>;56167<<BC?C?BCBABBA@B;99949$499)47;;///)/57773:8055:::<9<AABBB@@;?8848=??=<>8976>:>@;CBBBBBA@@@BBBBCAA>CBB>BB?B?BB@@@@@AB>AAAAA9@>D699BBB1BCDCC4:;000000/98<<<=+9666;49755.599555=7<5;;<<<=7;;CAAAA@CDCCBBBCCEECBBA@=@@@@;;7;BBB?B=A@@@
@ATNG8:03208:06899
GATGTAGAGAGACTGTAGCGCACCCAGAAGATCAGGAACTCTAGAAGAATTCTAGATTTTTAACACGAGAGTAAACGTAAAAAGAAGGTTTTACAAGACTCACGTTAACAATATTGCAGCAGTACGCACACAATCGAAGCGCAGTAAGGATGGCTAGTTGTAACTAGCAAGAATAACCACGAAAGCAAGAAAAAGAAGTACGCTATTAACTATTAACGTACCTGTCTCTTCCGAAACGAATGAGTACTGCGTCTCACTCTCGCCTACCATCGATTCGAGGAAGGTCT
+
89:A<?@<<=>:9<59555:99;<46:9=?@@?@;7<<<@<@@9:20>)/)///99:;;;+:6;;34498;777(7759;;;*997<.555&59999;>?B@<@@292:928;;29A559DCFDCCBBBB;;8;BBB>CAAABBBB>A>A:;444:44.5;<7ABB@>>9;>179493:9???8?AA>@?@@A1@B?CBBBB?>781737;<?;?<??CBJ@BBBCCCC@C=@@C?BCB???>AAAABBBBB@@@AAABBBBA@CLC?A:999:49A??8=27/7;7
@ATNG8:03230:06886
GATGGTAGCATCATGCATATCTCACCAGAAGATCAGGAACTCTAGAAGAATTCAGATTTTTAACACGAGAGTAAACGTAAAAAGAAGGTTTTACAAGACTCACGTTAACAATATTGCAGCAGTACGCACACAATCGAAGCGCAGTAAGGATGGCTAGTGTAACTAGCAAGAATACCACGAAAGCAAGAAAAAAGAAGTACGCTATTAACTATTAACGTACCTGTCTCTTCCGAATCGAATGAGTACTGCGTCTCACTCTCGCCTACCATCGATTCGAGGAAGTCT
+
4<<<=BBBBBBBB;66?EHAACCEJ><BC?@A@00/472565/0/969:6:687333888'718;8<A?AABBB;:89<===):>5:7<<<2ACC@DBBBCCCBB?C?@@=@AC?BBBBCBBBCBBBBBBBC?BB::;;BCCCCCC@C?B:::;CBCCCCC?BBBFBB?BB>BBE>ABBBB=><<;:9::99%9><<?=ACBCCC>>:>@@A=B=;;@BB@BGBBBBC?A=??=?BBC?CECCB?@>>??AAACCDAA???C>AAC?BABBAA>BBBA=A<>;;;
@ATNG8:03236:06871
GATGGTAGTACATGATAGACGACACCAGAAGATCAGGAACTCTAGAAGAATTCAGATTTTTAACACGAGAGTAAACGTAAAAAGAAGGTTTTACAAGACTCACGTTACAATATTGCAGCAGTACGCACACAATCGAAGCGCAGTAAGGATGGCTAGTGTAACTAGCAAGAATACCACGAAAGCAAGAAAAAGAAGTACGCTATTAACTATTAACGTACCTGTCTCTTCCGAAACGAATGAGTACTATGTAGAGCTCTATACTAATCGATTCGAGGAAGTCT
+
?ACE@CBBCCCCDCB>>=@=;:656056=9<;<>96169=====BB=BB8:6;BB==:>>)>=CBCCCCGCCCB8AA;;;;;$:;:?4555&5994;AA@AB@BB>BBC@C<<:;BBCCCBDBBDDBBBCC?BCAA>ABCBCCBC?B@BAA?ACCDCCDC@CBBACBACC?BBA=@@?@?9?AA?CBCBB3CC@BBACBDBAA;?>?CCC?C@DABAB=AA:99BC?B?BEE=BBB?;;:BCBCCCCCBBAAABBBBBCCBBB?BAAAB@B@??;?<=;:;
@ATNG8:03239:06881
GATGGTAGCGAGCGAGTGTGTATACCAGAAGATCAGGAACTCTAGAAGATTTCAGATTTTTAACACGAGAGTAAACGTAAAAAGAAGGTTTTACAAGACTCACGTTAACAATATTGCAGCAGTACGCACACAATCGAAGCGCAGTAAGGATGGCTAGTGTAACTAGCAAGAATACCACGAAAGCAAGAAAAAGAAGTACGCTATTAACTATTAACGTACCTGTCTCTTCCGAAACGATGAGTACTATAGACTATCTGAGACTACCATCGTCCGTTAGAAGTCT
+
@A@B;C96:BCBBBCBCCC?@@:;=BCCCBFFDCBB8;49=><<=C@ABBD>GBCBBBBB2B?BBCCCCCCCCE>BA@@BCB2A@?B@KEF;AAC@BABCCBCDD?@?@C@BBC?CCDCBBBBBBCBCBBCE@CCBC@BBBADD;;7;@BBB?AEECCBBCACDDBBC?CC@BCC=?@ECA9::94:@@AA3>@<?8<<>==BB@F>CBBB?A>AAAAA@CBBAAAA=B?BCE>B<;;;;CAAABA?@?CCCBBBBBBBCCCCC@CCBBBB>BB@BAA?B;::
@ATNG8:03241:06851
GATGGTAATGTGTCTCTGAGAGTAGTACTCATTCGTTTCGGAAGAGACAGGTACGTTAATAGTTAATAGCGTACTTCTTTTTCTTGCTTTCGTGGTATTCTTGCTAGTTACACTAGCCATCCTTACTGCGCTTCGATTGTGTGCGTACTGCTGCAATATTGTTAACGTGAGTCTTGTAAAACCTTCTTTTTACGTTTACTCTCGTGTTAAAAATCTGAATTCTTCTAGAGTTCCTGATCTTCTGGACAGAGTGTGCAGATACTACCATCGAACCACCTAAGTCT
+
94;;7<<7ABAABBCBBCCABB;;;BBA@@??7?BCC>DC@C?CBBCBBC@CDDCCAIACDBCAGBCCCCCCCBB@BFDDD5CC@AAAC>BBBC@BBCAHH;;;DBBBAI;;;BCCC:;;B?B@FGCBCBBC?BBBC?AABACCBBBCDDDBBCB@DBC?CC@C?BBCCCCCDC@G;;;;-;=B>;;;;;*;CBBB>BBCBCCCBB@5;;::.;CCIC@E@CDACCBBBBB?BACBBBCC@BBCACBBBFHBBBA@ACCCCBCBC?B@@@@<@?BB?CC@BBBB
@ATNG8:03249:06868
GATGGTAGTGATACAGATCAGACACCAGAAGATCAGGAACTCTAGAAGAATTCAGATTTTTAACACGAGAGTAAACGTAAAAAGAAGGTTTTACAAGACTCACGTTAACAATATTGCAGCAGTACGCACACAATCGAAGCGCAGTAAGGATGGCTAGTGTAACTAGCAAGAATACCATGAAAGCAAGAAAAAGAAGTACGCTATTAACTATTAACGTACCTGTCTCTTCCGAAACGAATGAGTACGATGAGAGAGCTCTCTCTACCATCGATTCGAGGAAGTCT
+
:;;?=?@BCCCCCDDDBCBBCCBCC?BAB>BBBBBB@CAECC@?@E@BA>A?::8>;;;;+<9=BCCCBAA877*79;@AA@0@B?B@GEE;DCC?BBBCDEDBB?B@CC?CCC?CCBBBBBCDCDCCBBBC@CCCC@CBBBBAAB@C@B@@>?BBBBCBC@CDCCBB?BG@:9:?BBCCC>AAA?BBCCC3BB?BA@ACBBA@=A>BBAA;A;AACBB?BBBFCBC?BABBB=BCB@BBABBBDBB>>=CB@ACBBAAAA==CA<A:::@@<A@@@<@<A<<<
@ATNG8:03215:06925
GATGGTAGGCGAGGAGTGAGACGCAGTACTCATTCGTTTCGGAATGAGACAGGTACGTTAATAGTTAATAGCGTACTTCTTTTTCTTGTCTTTTCGTGGTATTCTTGCTAGTTACACTAGCCATCCTTACTGCGCTTCGATTGTGTGCGTACTGCTGCAATATTGTTTAACGTGAGTCTTGTAAAACCTTCTTTTTACGTTTAACTCTTCGTGTTTAAAAATCTTGAATTCTTACTAGAGTTCCTGATCTTCTGGTGTCTGATCTGTATCACTACCATCGATTCGAGGAAGTCT
+
-8876=8<6<:--(------9::=666;<<<<<6;555)5:7;.5544::<=9=@@CC?C8:55=7<7585<<@?;@7@@@@@,;96///---&--//(//95=A:@@@6//).555657979>>9>7978//.895;=9;7;;;?AAA877:<<<8981///6///)/6=;655AA6605758:)3(/(/////'/:333-5(////)/898?@7:::9*9//+/=161;=5::?>99//)/06759=>59;;499<;<<AA=>>>>?@AA@AA<;;;BAA7;;AA=A=;66;
@ATNG8:03229:06933
GATGGTAGTAGTACACTAGTCATACCAGAAGATCAGGAACTCTAGAAGAATTCAGATTTTTAACATCGAGAGTAAACGTAAAAAGAAGGTTTTACAAGACTCACGTTAACAATATTGCAGCAGTACGCACACAATCGAAGCGCAGTAAGGATGGCTAGTGTAACTAGCAAGAATACCACGAAAGCAAGAAAAAGAAGTACGCTATTAACTATTAACGTACCTGTCTCTTCCGAAACGAATGAGTACTGTATCTATGTGTGCGCTACCATCGATTCGAGGAAGTCT
+
----+-=@AAAB<66>>BB@@;559599939===99.9.559555;6;>:?8599:4999'4::945:98::444(4344444$4838.333&38829:<<<;<3727=<=9?AA=BBBDDCCGGEBBBCCCC@BBAA>@@BABBBB>@;@996:AAACDBB?BBBB?>;>A8=<>588BBA8A8838A?AA3@A?B???FAAAB<A:>>AA<@<@ACA@>@@@CCBB?B>ABD>A9:7:ADABBBCCCCCCB???BBBBBBB>;:>AAAAAA=@@>><?<A766
@ATNG8:03234:06946
GATGGTAGCTATACGTATATCTATGTACTCATTCGTTTCGGAAGAGACTGGTACGTTAATAGTTAATAGCGTACTTCTTTTTCTTGCTTTTCGTGGTATTCTTGCTAGTTACACTAGCCATCCTTACTGCGCTTCGATTGTGTGCGTACTGCTGCAATATTGTTAACGTGAGTCTTGTAAAACCTTCTTTTTACGTTTACTCTCGTGTTAAAAATCTGAATTCTTCTAGAGTTCCTGATCTTCTGGGATGTGTGCGCAGTGCCTACCATCGATTCGAGGAAGTCT
+
<>@A>ABCABBA@AA;>DGDFCC;69;;>>?@?CCCKFJJ?B?BBBCBBBGBBBBC@C?BBCCAE?AAACBBCBC@BBBBB3A@;B::99&7::?:A@A?BC?BBBBBA>ABBBCCBB?BDD?B?@A?878==<A@A@===>ACCBA??===>>>>;===<=<9=<>>>AABB??9==ADE6D7:7:@DDD/AA===7=>@???BA==8=DDD/C===@=@=AA;AAAA;;:<@>AAAA>?=998808///6;;>?>B@@@A<AAB=@;<;@@:=<AA<A;A<<<
@ATNG8:03237:06926
GATGGTAGTATCTGCACACTCTGTCCAGAAGATCAGGAACTCTAGAAGAATTCAGATTTTTAACACGAGAGTAAACGTAAAAAGAATGGTTTTACAAGACTCACGTTTAACAATATTGCAGCAGTACGCACACAATCTAAGCGCAGTAAGGATGGCTAGTGTAACTAGCAAGAATACCACGAAAGCAAGAAAAAAGAAGTTACGCTATTAACTATTAACGATACCTGTCTCTTCCGAAACGAATGAGTACACATCGTCGTGTCGTGCTAATCGATTCGAGGAAGTCT
+
@<BC@CCABAEBBBCCA@@B@;;9C>ABB@CCAC00+0*00/:9987=<050488;>??<'81399///88///(/777:<:'99)//2777&//76<<=<<;:555)5;?<8<5524==9;9;?99566<5667;@BC?BACCCCBC?C<@;;6;@@@CD=A<9:998919A;@@B787BA@9<<<6=@@??@'8>6=>:=??BBBB@D@B?@;=A==<786:15525525/34333'...(--2-..33386555<;8888;77777/8?ABB=AA9:4:>A:99
@ATNG8:03219:06995
GATGGTAGCTATACGTATATCTATGTACTCATTCGTTTCGGAATGAAGACAGGTACGTTAATAGTTAATAGCGTACTTCTTTTTCTTGCTTTTCGTGGTATTCTTGCTAGTTACACTAGCCATCCTTACTGCGCTTCGATTGTGTGCGTACTGCTGCAATATTGTTAACGTGAGTCTTGTAAAACCTTCTTTTTACGTTTACTCTTCGTGTTTAAAAATCTGAATTCTTACTAGAGTTCCTGATCTTCTGGTATGACTAGTGTACTACTACATCGATTCGAGGCAAGTCT
+
////)//88:=>;666?>=>;;9////////;6;///)-8(-(---(-669<69;==;39.4444.4.4488445:=9=====+::7888;;/3//:+//:4664777733,3777;:3314=:6:59>=5529=357573///7775858875/..64/.5456/66757<88<8A;><=88+7,2.29999*99:::.55525,2:A=??8?CBB/AAA;:3:5;:5;=<==<:9485;<<=<>9>><<@@@@>==;;;?@?@@>::///777::6?BAA7;;:=<<<
@ATNG8:03252:07020
GATGGTAGCATCATGCATATCTCACCAGAAGATCAGGAACTCTAGAAGAATTCAGATTTTTAACACGAGAGTAAACGTAAAAAGAAGGTTTTACAAGACTCACGTTAACAATATTGCAGCAGTACGCACACAATCGAAGCGCAGTAAGGATGGCTAGTGTAACTAGCAAGAATACCACGAAAGCAAGAAAAAAGAAGTACGCTATTAACTATTAACGTACCTGTCTCTTCCGAAACGAATGAGTACTATGTAGAGCTCTATACTAATCGATTCGAGGAAGTCT
+
BBDD@EAAADCBC@AABCIIGDCBB?CEC@DDCC@@?@@CCCBACC?AA=A?BCCBBBBB3B@BBBABDDC?>>8<?9;;;<*;C>A=@@@7@BB>BBBBCCC@@>A@BB@DCC@CBBBBCECCCBBBCBBB@CCCC?AAABDDCB=B?CCD@BBBBBBBC>AAACAA?AC????<?BBBB>><<;9999:9%:=;=:79?>@BB?@=AA==:=:=@CBB@BBBAC@@=??BBC?CBB@BCBBBBA@@@@@99:CBBAA==??>>;?AB>>:=D>>:>:=?>>
@ATNG8:03271:06404
GATGTGGAGACACGTCGCACACTACTCATTCGTTTCGGAAGAGACAGGTACGTTAATAGTTAATAGCGTACTTCTTTTTCTTGCTTTCGTGGTATTCTTGCTAGTTACACTAGCCATCCTTACTGCGCTTCGATTGTGTGCGTACTGCTGCAATATTGTTAACGTGAGTCTTGTAAAACCTTCTTTTTACGTTTACTCTCGTGTTAGAAATCTGAATTCTTCTAGAGTTCCTGATCTTCTGGGCAGACTCTCACACGCCTACCATCGATTCGAGGAAGTCT
+
CCCBBC@CDCCCCCC9;;BBBBDBBBA;;9;BBE?CCAC?BABDEBB@BBCCC?B@BBBC?B@BBBBBBBBC@BBBBB3BA<>9:9,7<>?395A=?B@BBBBBB?BBBAABBB?DA?;?=A@@;;;>>=C???;??AABAAA@@@@@9:9=89::;@@<@<@AA>>>DAA8>=ADD5B:=8>AAAA/AA>@@9@@@@@@@=??<A=>=7=AAAA<A=::8:?>?A>>:>:>>>=>A187::1:<==AA@@@@>>====>>><@@@AAA;?A@>:>;>@@=
@ATNG8:03271:06410
GATGGTAGGACGAGCGTCTGAGAGGTACTCATTCGTTTCGGAAGAGACAGGTACGTTAATAGTTAATAGCGTACTTCTTTTTCTTGCTTTCGTGGTATTCTTGCTAGTTACACTAGCCATCCTTACTGCGCTTCGATTGTGTGCGTACTGCTGCAATATTGTTAACGTGAGTCTTGTAAAACCTTCTTTTTACGTTTACTCTCGTGTTAAAAATCTGAATTCTTCTAGAGTTCCTGATCTTCTGGGATGTGTGCGCAGTGCCTACCATCGACACTCCAAAGTCT
+
;;BB>BCA<@A?@@ABBBBCCBBA?ABBDDAB>A@@A<AC@B?BCDCBBC?CCCCJ@B@ACCC@C@CCCCBCBDDACCCCC5CC@BBBB=BBCC@CBB>BC8;;ACCDFCCCCCCDD>BBD?C@CCCBCC@@?@FGG>AACCCBBDBBBABCBBB@@A@?BC?C@BBCCCCCGE@B;;;;6;>B>;;;;;*;BBBC>BAECCCDCBB4;;;;*;@@AB>B>BB@CCCCCCC?B?ADDDBC?C000+0000>@@BB@@ABBC?CCC@BBBDCCCCBB?DC>CA@A
@ATNG8:03277:06439
GTTGGTAGTGTCATATGAGAGTGTGCTACTCATTTCGTTTCGGAAGAGACAGGTACGTTATAGTTAATAGCGTACTTCTTTTTTCTTGCTTTCGTGGTATTCTTGCTAGTTACACTAGCCATCCTTACTGCGCTTACGATTGTGTGCGTACTGCTGCAATATTGTTAACGTGAGTCTTGTAAAACCTTCTTTTTTACGTTTTACTCTCGTGTTAAAAATCTGAATTCTTCTAGAGTTCCTGATCTTCTGGTAGAGCGTGCATATATCTTACCATCGATTCGAGGAAGTCT
+
88.4.488::>;;;>@@?<;;;/////-55--//(///;+/47;5455555=9:9977)//97729.5555<<<::.559999$9<8<>AA06599344439:.55;;;=:==<99955.555.55:99///77)///5;4:566?>>>666?===883---(-8(-(/4888:>>>9;;???2>8:)//////#/-----&///995555549;;;$555557:9>>266<<<<<8<9=>=>=;27//)/9://555/://---7--(-8377::44.4444.43889:
@ATNG8:03283:06416
GATGGTAGCGCGACGAGGTAGACCCAGAAGATCAGGAACTCTAGAAGAATTCAGATTTTTAACACGAGAGTAAACGTAAAAAGAAGGTTTTACAAGACTCACGTTAACAATATTGCAGCAGTACGCACACAATCGAAGCGCAGTAAGGATGGCTAGGGTAACTAGCAAGAATACCACGAAAGCAAGAAAAAGAAGTACGCTATTAACTATTAACGTACCTGTCTCTTCCGAAACGAATGAGTAACTATGTAGAGCTCTATACTAATCGATTCGAGGAAGTCT
+
<<<?:B=CCGC@@@CBC@BBCCCG?CBDD;;;ABA=A=BAAAABA=::6;===>=>@@@.?8@?@997A<<=?6>;77777$7717;<==1<8=58@<??@=;;5;9::4:<<188>=>>>>@@@AA;;;B;??BB<??@@AA;;8;=BBB=@:;<E:>>:>BBAA=:==9=>=<A@@@A9?;;7;=CFC/CC=>>>AACEBB3838;;@;@=?889=388?A@;;7;:>>?8?BB>A@<<00*0:::9B@@@BA?>>>9:9>=9?AACB?CCBB?B?:::B
@ATNG8:03283:06432
GATGGTAGCTCTGCTCTGACTCTCGTACTCATTCGTTTCGGAAGAGACAGGTACGTTAATAGTTAATAGCGTACTTCTTTTTCTTGCTTTCGTGGTATTCTTGCTAGTTACACTAGCCATCCTTACTGCGCTTCGATTGTGTGCGTACTGCTGCAATATTGTTAACGTGAGTCTTGTAAAACCTTCTTTTTACGTTTACTCTCGTGTTAAAAATCTGAATTCTTCTAGAGTTCCTTATCTTCTGGGCTGCGCTGATATGCGCTCCATCGATTCGAGGAAGTCT
+
AABC@CBBBBBCBBBCCBBBCCCCBBBBCCCB@BCCC>CD?B?BBCCDBB?CFFAA?@?BCDC?C@CCCCCCEEEACCBBB1BC?BABA:@@@A=AAD@CC:;;;CCJ@CBCCCECD?BBC@C@CCCCAAAC@BCDC?CCDCCBCBCBBCCBBAA>BBB?BC>A?ABBBAAACC>B;;;;.;@C>;<;;;*;BAAA;AAA;;<BAB@=@AAA,A;;;@<@@@@?ADDDCBB?B>@>@CBC>@@BC=CBBABBBBBBBCECBBBD?BBBCBB?BCBB?A?B??>
@ATNG8:03289:06433
GATGGTAGCGCACACATAGATACATAGTATTCATTCGTTTCGGAAGAGACAGGTACTGTTAATAGTTAATAAGACGTTACTTCTTTTTTCTTTGCTTTCGTGGTATTTCTTGCTAGTTACACTAGCCATCCTTACTGCGCTTCGATTGTGTGCGTACTGCTGCAATATTGTTAACGTGAAGTCTTGTAAAACCTTCTTTTTACGTTTACTCTCGTGCTAAAATCTGAATTCTTCTAGAGTTCCTGATCTTCTGGTGTCTGATCTGTATCACTACCATCGATGGATCTGAGTCT
+
:444594449:>:>;;9;<96566//7;//)///39;<<4<=050445:5//5;:////493::<;)/)//)///79.54:6:99999$///(///9/99:;.4444)5<7556<;;8;;;<==;@469A9>9>?>=>@@@8@>AA499>>@@@@AABBBCB>@;=@@9==2929?>/0+/;;;7><<<<.<5:.44999$4499:3>>>>A?@99:@@@@3:::9:2929@;ABDBBBB@B@CC;;;B?;;;=BBBBBBBA@@BBCDBBBC;;6:@@@CEE@CBAA???@BA
@ATNG8:03300:06438
GATGTAGGTGCACATGAGTTTATCCAGAAGATCAGGAACTCTAGAAGAATTCAGATTTTTAACACGAGAGTAAACGTAAAAAGAAGGTTTTACAAGACTCACGTTAACAATATTGCAGCAGTACGCACACAATCGAAGCGCAGTAAGGATGGCTAGTGTAACTAGCAAGAATACCACGAAAGCAAGAAAAAGAAGTACGCTATTAACTATTAACGTACCTGTCTCTTCCGAAACGAATGAGTACTATGTAGAGCTCTATACTACCATCGATTCGAGGAAGTCT
+
CCCABBD?CAABCCDCCCCC>CCC@CCD@CBBBDC?B?BBBCCCB?BB>B?BB??@CCC2A?AA@@ACCCAAA;ABBCCCC3BC?C<@@@7@BB?CCCCCCCCC@C@CB?BBB?BBBBBCDCCCCCCCBBB@CCBB@BBBBBCAA?BACBB>BCDDDBAA?CBBAAA?BC@BBB?BBAA@<A@@=@BBBB3A@>@878BBBBA?>;@@AC<@;@@CCC@BCBBBBB?B@BCC>CCC>AABCCCAAACCAABABBBBBAA=@???;A@A???:??AA;A;A<<>
@ATNG8:03280:06484
GATGGTAGGCACTGCGCACACATCCCAGAAGATCAGGAACTCTAGAAGAATTCAGATTTTTAACACGAGAGTAAACGTAAAAAGAAGGTTTTACAAGACTCACGTTAACAATATTGCAGCAGTACGCACACAATCGAAGCGCAGTAAGGATGGCTAGTGTAACTAGCAAGAATACCACGAAAGCAAGAAAAAAGAAGTACGCTATTAACTATTAACGTACCTGTCCCTTCCGAAACGAATGAGTACTATAGACTATCTGAGACTACCATCGATTCGGGAAGTCT
+
:;@A<A@@>@A9:5?@@@;;;A:;;/5<B?CCBBBC@D@BBCABBD?@@?@?BCBBBCCC5C@CCCCBBBBBCA=?:<9===0;>:;5>@@7AAD?CBDCFCCCB@C@CC?BBC?CBBBBCCDDCCCCDBBB?AC@@>@AAACBBB?C?C;;:;BCCBBDD@BAAABB?BB?BBB;?=9::,777/778798$8;8;848BA@@D=A;=>@A<@:==DAA>ABBDC=B@C@CBB>BBB?BBBBBBBBBBBCBBAABBDDCB??@?;5:9::AA<ACC7=59::9
@ATNG8:03292:06479
GATGGTAGGCGTGTGAGAGTCTGCCCAGAAGATCAGGAACTCTAGAAGAATTCAGATTTTAACACTGAAGAGTAAACGTAAAAGAAGGTTTTAACAAGACTCACGTTAACAATATTGCAGCAGTACGCACACAATCGAAGCGCAGTAAGGATGGCTAGTGTAACTAGCAAGAATACCACGAAGCAAGAAAAGAAGTAACGACTATTAACTATTAACGTACCTGTCTCTTCCGAAACTAATGAGTAACGATGAGAGAGCTCTCTCTACCATCGATTCGAGGAAGTCT
+
:;;=7;;@7;<595;::<<A?A;;9)44949==A@A;@<==?<495654.4.4444444&/156----(---/67.6::<:<.33,3,333&3,331778;93333,33994:9<065755;;788<867779)////(/99798..*.4337.3333;;;<7;8888828:63738><;<8=<:32555'.507.-(----9996A;CBAA1818::8818??B>>>=D=?@?7::?;===>7819>=;:<AA???A888@===>?:>>88/:9;9:9)/)/5//
@ATNG8:03286:06524
GATGTAGTGTCATATGAGAGTGTGTACTCATTCGTTTCGGAAGAGACAGGTACGTTAATAGTTAATAGCGTACTTCTTTTTCTTGCTTTCGTGGTATTCTTGCTAGTTACACTAGCCATCCTTACTGCGCTTCGATTGTGTGCTTACTGCTGCAATATTGTTAACGTGAGTCTTGTAAAACCTTCTTTTTACGTTTACTCTCGTGTTAAAAATCTGAATTCTTCTAGATTCCTGATCTTCTGGGTGTATCAGCGAGTATCTACCATCGATTCGAGGAAGTCT
+
A@@?@<DCBCBBCDCCBCCCCBBBBBBBDBC?ACCC=BB@D?BBBCCCC@BBCCE@C?BCCC?E?CDCCCBBBCACCCCC1CCADBBB>BB@B>ABD?CC?BACCDD@BBBBCCBB?CCC@C@BCCCBBBC@BBBDABBCCCAB>BDCCCCCCC@BBB@BC?C?CBB@ABCAA=@A@A@8A=A=ABBAA2AA?@@;@BBBBBBAAA5;;;;*;BBBC?C?CC@CCCCBB@B@CCCCDD@AA@C<BBBBCCC@ABCCCBBBB;;7;BBBCD?BBBB>A?B@AA
@ATNG8:03297:06522
GATGGTAGTGTCATATGAGAGTGTGTACTCATTCGTTTCGGAAGAGACAGGTACGTTAATAGTTAATAGCGTACTTCTTTTTCTTGCTTTCGTGGTATTCTTGCTAGTTACACTAGCCATCCTTACTGCGCTTCGATTGTGTGCGTACTGCTGCAATATTGTTAACGTGAGTCTTGTAAAACCTTCCTTTTACGTTTACTCTCGTGTTAAAAATCTGAATTCTTCTAGAGTTCCTGATCTTCTGGAGATACACATGATACTCTAATCGATTCGAGGAAGTCT
+
>=BB@CCCACDDC@@BCBFGDCCCCCECCCBA>ABCC<BB?B@BCDCCCC?DCICC?@>@BCC@F@CCCDAAACC@@BBBB1BB?BBCE?CCCB?BDC?CF>AAACCG@CCCCCCCC@CDE?B?BBCECCCC@CCDC@CBBBDCCCECDDCBBBB?CCB@BC?B@CBBBBBBAB>@;;;;.;>B>A5;;;.;ACCE>CCCCCCBCBJADDDD3DDCCD@C@BF@CCCCCCC@C@@@ACCC@C@@?@DCCCCCCECCDBCCCCBB?BBBBB>AA>>9>;???A
@ATNG8:03298:06526
GATGGTAGTAGTACACTAGTCATACCAGAAGATCAGGAACTCTAGAAGAATTCAGATTTTTAACACGAGAGTAAACGTAAAAGAAGGTTTACAAGACTCACGTTAACAATATTGCAGCAGTACGCACACATCGAAGCGCAGTAAGGATGGCTAGTGTAACTAGCAAGAATACCACGAAAGCAAGAAAAAGAAGTACGCTATTAACTATTAACGTACCTGTCTCTTCCGAAACGAATGAGTACTACTCTCAGAGACACACTACATCGATTCGAGGAAGTCT
+
:>95054::<566===<<<<;889<055:9=>;;;>2516>666=<=99.549::44444$434444::;;<<>3884444&44.4.55)555.5666>;99?2:29=8=@@7<>>;??;;@@B><7<0/////298:<556;7=7;/0*088..---(-/689:233-3884;;988(333,3:===+=>7=::8;7322+232226/5.5:<44.44448::7<8<:;///:6///88/3388=888;;88=B==<=BA9655555.5522,247522
@ATNG8:03263:06586
GATGGTAGGCACTGCGCACACATCCCAGAAGATCAGGAACTCTAGAAGAATTCAGATTTTTAACACGAGAGTAAACGTAAAAAGAAGGTTTTACAAGACTCACGTTAACAATATTGCAGCAGTACGCACACAATCGAAGCGCAGTAAGGATGGCTAGTGTACTAGCAAGAATACCACGAAAAGCAAGAAAAAAGAAGTACGCTATTAACTATTAACGTACCTGTCTCTTCCGAAACGAATGAGTACACACTCTCATATGACACTACCATCGATTCTAGGAAGTCT
+
BCBB?BCE?BCA@@CBAA@@@BBBB=BBC?BDCBBB@C@CCDCCCC@CC@C?CCCCCCCC3C@BCBCA@@A@@?;?ABBEHD3BB@C@BBB<BBC@CHCCCCCCC?B@BD@DAA>@ABABBCEICCCC@@?A=AA@@=ABBBCCCB?C@DCC?CBECCCBABBBCCC?CD=9999<=9999*99:3999::9%0=;>0/0??BBA=A<>>A@=A=??BCC@CCCCB??<?<?AA9A??=?BBBBCCCBBBBCCBBA>=BCCEEAAA?EBBABB@BAAA?B?A???
@ATNG8:03289:06575
GATGGTAGCGCGACGAGCGTAGACCCAGAAGATCAGGAACTCTAGAAGAATTCAGATTTTTAACACGAGAGTAAACGTAAAAAGAAGGTTTTACAAGACTCACGTTAACAATATTGCAGCAGTACGCACACAATCGAAGCGCAGTAAGGATGGCTAGTGTAACTAGCAAGAATACCACGAAAAGCAAGAAAAAAGAAGTACGCTATTAACTATTAACGTACCTGTCTCTTCCGAAACGAATGAGTACGATGAGAGAGCTCTCTCTACCATCGATTCGAGGAAGTCT
+
/;::@B@BBB<:5:>;;@966;;;>6=>?<>>>>@@>@?AAB<;9C>@@@B=><983989)7:?BBBBBBB@@@8:9<;;;;*4@;@.;;;-;CDADBCCCDCCB@C?BC@BBC@BBBBCCBBBCCCCCCCC@C?@@@BBCCCCAAAD@B::7;AACCCCD@CBCBBB?BB????9==9999+9992999999%9=;=:79BBBBC?B?<>AA3818=A@@?AGCCDDC?B@CDD=BBC@:::CCBBBC>>>CCBBBBBBBBB>>AA=A>>>>><>AAA<A:?=>>
@ATNG8:03272:06609
GATGGTTGGCGACATACATACGCGCCAGAAGATCAGGAACTCTAGAAGAATTCAGATTTTTAACACGAGAGTAAACGTAAAAAGAAGGTTTTACAAGACTCACGTTAACAATATTGCAGCAGTACGCACACAATCGAAGCGCAGTAAGGATGGCTAGTGTAACTAGCAAGAATACCACGAAAGCAAGAAAAAAGAAGTACGCTATTAACTATTAACGTACCTGTCTCTTCCGAAACGAATGAGTACGATGAGAGAGCTCTCTCTACCATCGATTCGAGGAAGTCT
+
777<482:<A;9;CCBBCBB;;;BB@CCC@CBBB;;29.9?@>??C899?B>ABBCCDDD0C=CACCCCFBBBG?C;;;@@@,;;7<?CCC<CBB?BBBBCCDBB>A>AB?BDB=@?BBBCDBBBBBBCCBC@BBBC@C@@@CC@@>AAFBC>BCDDDBBA?;;;CBD?BB?:::6:9@@@9@@>;<<====&=@=A???BBA??=?<>@>?;?;>>B@A>AC@@ACC@C@CDH>BAA>:::BBBCDC::9BCBB???AA???=>?;:888::4:=>>;?;>>>>
@ATNG8:03283:06638
GATGGTAGCGCATATCAGCGCAGCCCAGAAGATCAGGAATCTAGAAGAATTCAGATTTTTAACACGAGAGTAAACGTAAAAAGAAGGTTTTACAAGTCTCACGTTAACAATATTGCAGCAGTACGCCACAATCGAAGCGCAGTAAGGATGGCTAGTGTAACTAGCAAGAATACCACGAAAGCAAGAAAAAGAAGTACGCTATTAACTATTAACGTACCTGTCTCTTCCGAAACGAATGAGTACGTGTGCGACGTGTCTCCTACCATCGATTCGAGGAAGTCT
+
<>CC@C?A@BBA;9;A@?@?BBBDD<BBD@CCCBAB?B>ABAA@A>BB@B@D@@@BBAA2A=A??@A@BA:99/:>A?C??+==8;.555&5<<9>;A;9<=9;8:=AA?CA@>@DBBCCCCCFBB?B@@=@BBB?BBBCECCC?C?BBB?BBBBBCCC?CAABBC?>><>?B?AA>?=5=9939@@@@.7918>>??BBBB@C?BBBB?B>AABBB?CBBA>>?9>;?CB;ABB?BBBBBAA;;:AABBCAAACBAAA?BBB?BBBAAA>ABCC@D@D>>>
@ATNG8:03284:06628
GATGGTAGTACATGATAGACGACACCAGAAGATCAGGAACTCTAGAAGAATTCAGATTTTTAACACGAGAGTAAACGTAAAAAGAAGGTTTTACAAGACTCACGTTAACAATATTGCAGCAGTACGCACACAATCGAAGCGCAGTAAGGATGGCTAGTGTAACTAGCAAGAATACCACGAAAGCAAGAAAAAGAAGTACGCTATTAACTATTAACGTACCTGTCTCTTCCGAAACGAATGAGTACGATGAGATCTCGTGTGCTACCATCGATTCGAGGAAGTCT
+
/9::<@@CBCBBBB@?>>>@:96::7:55055////)/)/999:<C?AA=@<@B<9===>0><@CB@BA@959@6@:44444$4C2;49BA4BBB@BBBBBBB@@=@@ED@CCC@CCCCCBCCBCCCCCBCCADBCC>BA@@BCBB?B@BAA?BCCCCCCC>BBBDDD@CD@CBC;::BA?8?9939>>?@2@A?B@AAA@@@A=A=@AAA5959ACBC@BB@A@BB>BACDG>DDC@CCCBCBDCDBAAAAABBBBACCCCBBB?BBBBCA=@>>><@=B677
@ATNG8:03302:06612
GATGTAGGACGAGCGTCTGAGAGGTACTCATTCGTTTCGGAAGAGACAGGTACGTTAATAGTTAATAGCGTACTTCTTTTTCTTGCTTTCGTGGTATTCTTGCTAGTTACACTAGCCATCCTTACTGCGCTTCGATTGTGTGCGTACTGCTGCAATATTGTTAACGTGAGTCTTGTAAAACCTTCTTTTTACGTTTACTCTCGTGTTAAAAATCTGAATTCTTCTAGAGTTCCTGATCTTCTGGGCAGACTCTCACACGCCTACCATCGATTCGAGGAAGTCT
+
//::;AB@CB;::;:BABADCCC?BBCDDBB>BCDD=AA?C?BBBBBCD@BBBBD@G?DDDD@D@DABABBBCC@CCDDD2BB?CCCD>DDBC@CBC@CH@CBBCCC@CCCCCCCC@BBBAD?DCCBCCCC?CBDE?@ABABCCCBBBCCCBBC?CCC?CD?C?ABBDDCCBC?BBCDC9B=B>BBBBB0AA:::6;@BBCCECBB?BBBB5CCCGC@C@CC@CCCEDBB?B@CCCBCC@BBCB>CCCCCCCCCDBAAB@=BBB?BCCCCC?BBBC?C@CAAA
@ATNG8:03273:06684
GATGCTCGCTGATGATATCTCCAGAAGATCAGGAACTCTAGAAGAATTCAGATTTTTAACACGAGAGTAAACGTAAAAAGAAGGTTTTACAAGACTCACGTTAACAATATTGCAGCAGTACGCACACAATCGAAGCGCAGTAAGGATGGCTAGTGTAACTAGCAAGAATACCACGAAAGCAAGAAAAAGAAGTACGCTATTAACTATTAACGTACCTGTCTCTTCCGAAACGAATGAGTACGAGAGAGCACACGTGTCTACCATCGATTCGAGGAATTCT
+
<>@;?BCCCAAABBBCCCDCDADCB@CGCCCA?A>BBBBBBC@BB>B>ABCDDDDD3C?BCCAABCCCCB;>?;<<<;*;C>B5;;;6;AC@DCCCCCCBB@C@CC@CCC@BBA@@@BBCCCHCCCCB?AA::8;CCBCCA@=A@CBC@CCE@A@CC@EBBBBB?AC?DED=??CCC;A@@;=<<<<.??=BBAABBCBA;?;>>AA9=9<<@@A>ACBBCBC@C@CBB=BBC@@??ACCBBCAABBABBAAACCDAAABC?CB??;;7;AAA5:7:8;;
@ATNG8:03292:06659
GATGTAGCACACGAGATCTCATCGTACTCATTCGTTTCGGAAGAGACAGGTACGTTAATAGTTAATAGCGTACTTCTTTTTCTTGCTTTCGTGGTATTCTTGCTAGTTACACTAGCCATCCTTACTGCGCTTCGATTGTGTGCGTACTGCTGCAATATTGTTAACGTGAGTCTTGTAAAACCTTCTTTTTACGTTTACTCTCGTGTTAAAAATCTGAATTCTTCTAGAGTTCCTGATCTTCTGGTGAGATATGCATGATGCTACCATCGATTCGAGGAAGTCT
+
455:;<<>>545556:<=C696======@AB?ADCB<AA=B=@BBBCCB@BCC<@2526<==;?9<@CCCDBCC?CCCAC2DD8B>?>78@AB=A??;??8::BAAA9????BBBB?CBB?B?BB>AA@>?:>=>>189;=;;::::>>:868@;>=>;>?;@<:;;>>>A@@;787;;,;5><A=@@@,9:999)------253816666(6678;0505929<<A999492776978)///(/333////777///88969=7<///6606-//5=79969
@ATNG8:03261:06723
GATGGTAGTGTCATATGAGAGTGTGTACTCATTCGTTTCGGAAGAGACAGGTACGTTAGTAGTTAATAGCGTACTTCCTTTTCTTGCTTTCGTGGTATTCTTGCTAGTTACACTAGCCATCCTTACTGCGCTTCGATTGTGTGCGTACTGCTGCAATATTGTTAACGTGAGTCTTGTAAAACCTTCTTTTTACGTTTACTCTCGTGTTAAAAATCTGAATTCTTCTAGAGTTCCTGATCTTCTGGATAGCGACGCGATATACTATCGATTCGAGGAAGTCT
+
?;CC?CCCB?AACCCCBCBCCCCCBBBCCCBA>ABBB>CE@B?BCBBBBB?BCCCC@CCCCCC@CACCCCCCCCC@C@CDD<DD@BBBB>BCCC@CCC@BB=@@BBBC@BBCCCCCC@CCC@C@CBB@?@@@?BBDCACCDBCBBBDCCCCCCCCACCC@CC@D?BBBDCCBAA?A????5@=A=@ADDD5DBBAA<A@@@BBBCBC>BBBB0A@@@A=B?BB?CCCCCAA=@@BBBCCB?BBB?BBBBBCCCBBBBBCCCBBBCBBBB@CCBB@B@B:::
@ATNG8:03290:06706
GATGGTAGAGAGAGCTCTCTCATCGTACTCATTCGTTTCGGAAGAGACAGGTACGTTAATAGTTAATAGCGTACTTCTTTTTCTTAGCTTTCGTGGTATTCTTGCTAGTTACACTAGCCATCCTTACTGCGCTTCGATTGTGTGCGTACTGCTGCAATATTGTTAACGTGAGTCTTGTAAAACCTTCTTTTTACGTTTAACTCTCGTGTTAAAATCTTGAATTCTTCTAGAGTTCCTGATACTTCTGGGTCTACGCTCGTCGCGCTACCATCGATTCGAGGAAGTCT
+
<;@@@BBBBCBABCB;;9BBCCE;9:;;>?AB@BCCC>BB?B?A@ABC@@?A@CCD@C89<BB9BACCBBBBBBB@@@??>,::,//::;5;<::6:<?;AC<??AA??;?DB????>7=BB<>:=>>:888;9==>><@@@ABCB;:;@:::;;;58666;;6<8<<A=;;@@@657BDD5B7;377AAA/===BC:@<???;:;>>?5;;;/;:;5;>8=8=@=ABAACCC;A<A==///<06377.6//.338;555586655572788777---77),),22,
@ATNG8:03262:06781
GATGGGTAGGACGGAGCGTCTGAGAGGTACTCATTCGTTTCGGAAGAGACAGGTACGTTAATAGTTAATAGCGTAACTTCTTTTTCTTTGCTTTCGTGGTATTCTTGCTAGTTACACTAGCCATCCTTACTGCGCTTCGATTGTGTGCGTACTGCTGCAATATTGTTAACGTGAGTCTTGTAAAACCTTCTTTTACGTTTACTCTCGTGTTAAAATCTGAATTCTTCTAGAGTTCCTGATCTTCTGGGCAGACTCTCACACGCCTACCATCGATTCGAGGAAGTCT
+
44:::(//738..(---67:8<555=9<<@?CCE@A<88-..*-(-666:55.5::55.5.5@@<.616;<;;00,/<,//=<<(///)54;;255//5://,/;279;;;C@CCBCCBCC?@@C>A7<;<;DAAA>BB@A<AAA@AAA;;:A??@A@@<@@@?CC@B=AB>000<>>;BBBBB9B<=8<<<<)0/7<7.<00///0//5.555&579//)/)/93//440/7)/)/7:;::+5555)5<;<<<<<<<<<:?;499:.449==<8<=44.438833
@ATNG8:03264:06844
GATGGTAGACATATCGTACTCTCTGTACTCATTCGTTTCGGAAGAGACAGGTACGTTAATAGTTAATAGCGTACTTCTTTTTCTTGCTTTCGTTGGTATTCTTGCTAGTTACACTAGCCATCCTTACTGCGCTTCGATTGTGTGCGTACTGCTGCAATATTGTTAACGTGAGTCTTGTAAAACCTTCTTTTTACGTTTACTCTCGTGTTAAAAATCTTGAATTCTTCTAGAGTTCCTGATCTTCTGGGTCTACGCTCGTCGCGCTACCATCGATTCGAGGAAGTCT
+
:<@@@BBBCBBBBECCCCCBBBBCJJCCCAAA@CDDJ>BB@B@;5555>>9<<<??9=6??AB@D?BB=??>?00,/9:::+7=5=99:(837,88?7827?<=??BCE?AAAB>>@B<@?A<B=@??98888=@==><>>ABA@?>>?>><<;;;188<7::5;8=?@AAA>>>367<<=/=9?5:7777+7<<=>///=;:88<;;68;;;+;//,/;7=9BC;>>??@A@<B<??@BAA5::993:<=A@??<<<9::>>;:;><A@AA??<?A@@<@=@B>;
@ATNG8:03294:06835
GATGTAGTGTCATATGAGAGTGTGTCTCATTCGTTTCGGAAGAGACAGGTACGTTAATAGTTAATAGCGTACTTCTTTTTCTTGCTTTCGTGGTATTCTTGCTAGTTACACTAGCCATCCTTACTGCGCTTCGATTGTGTGCGTACTGCTGCAATATTGTTAACGTGAGTCTTGTAAAACCTTCTTTTTACGTTTACTCTCGTGTTAAAAATCTGAATTCTTCTAGAGTTCCTGATCTTCTGGGTGTATCAGCGAGTATCTACCATCGATTCGAGGAAGTCT
+
>;566>>>DD>C@@ACAAABCCCCBBAA@@=@BBB=BCAC@CBBBCDD?BBBAA;;8@A?C@E?CCGDBCB@@;:::::*;A>CBCC=DBBC@CDD@CC@AAADCC@CDCCCCIG@CAA=B@BABAA;<;=ACBA>@BCCBCCBBBFGGDCBB@C@@=@A=A<@@@CDBBCC?CBCDD;C?C?BCDCC2CCA@@;BCBBBBCDBB5<;<;*;AB;;9<?IEGCBBCC@@?AACBDCCD?BBDE=CBBBBAAACCCAA@BB@;;7;ABBBB?BCDC@C@BA=;
@ATNG8:03300:06812
GATGGTAGCGCACACATAGATACAGTACTCATTCGTTTCGGAAGAGACAGGTACGTTAATAGTTAATAGCGTACTTCTTTTTCTTGCTTTCGTGGTATTCTTGCTAGTTACACTAGCCATCCTTACTGCGCTTCGATTGTGTGCGTACTGCTGCAATATTGTTAACGTGAGTCTTGTAAAACCTTCTTTTTACGTTTACTCTCGTGTTAAAAATCTGAATTCTTCTAGAGTTCCTGATCTTCTGGACAGAGTGTGCAGATACTACCATCGTTTCGAGGAAGTCT
+
BBCC@BA@;<:CBCBEBBBCCCCCCCCCCCBB@CBAD>DD?C@BCCCCCEAHCCCBAC@CCBD@C@FCCCCBC@@<@CCCD5DEACBCB=BBBB?B;;9;D?AABCBD@CCCCCCCB@CCC?C?CDCCABBB@BCCD?CCCCABBDCCCCCCBBA@BCB@BB@C@CCDBBBBBA>C:;;;.;>B>BBBBB0AABBD=BBCCCCCFCF?BBBB2BAABGAGADG@DCCBBCB@B@CCBBBD?BBB@CCCCCCCCCCCCCCCCCCDD?B@A:;:6;CCCACACBBB
@ATNG8:03301:06882
GATAGCGCACACATAGATACAGTACTCATTCGTTTCGGAAGAGACAGGTACGTTAATAGTTAATAGCGTACTTCTTTTTCTTGCTTTCGTGGTATTCTTGCTAGTTACACTAGCCATCCTTACTGCGCTTCGATTGTGTGCGTACTGCTGCAATATTGTTAACGTGAGTCTTGTAAAACCTTCTTTTTACGTTTACTCTCGTGTTAAAAATCTGAATTCTTCTAGAGTTCCTGATCTTCTGGAAGAGTGTGCAGATACTACCATCGATTCGAGGAAGTCT
+
788?CCCBB@AABBCCCDAAABB;99@;;4;ADB<BB6945;;<<;;7;=696:@9<<AA6:46<=@@BBBC@CBEGG5DE>B@CC<CBCF@CCC@CC?ABBCCI@CCECCCDF@CBB?C@CFDCCCBB>ACCC>AACCCCCCDDDCC@BAC@CBB?BE@C?BBCCCDCCC?AACDC;C9;9;BDCD0AA;;;0;BBCCGGICC@CCCC5ACCCCAF@DC?CCDDE<;;;?BBBBBC?A@A@C@CCCCCBBCCCCCCECDD@DBCBCB?BCCD@E@BB::
@ATNG8:03262:06902
GATGGTAGTATCTGCACACTCTGTCCAGAAGATCAGGAACTCTAGAAGAATTCAGATTTTTAACACGAGAGTAAACGTAAAAAGAAGGTTTTACAAGACTCACGTTAACAATATTGCAGCAGTACGCACACAATCGAAGCGCAGTAAGGATGGCTAGTGTAACTAGCAAGAATACCACGAAAGCAAGAAAAAGAAGTACGCTATTAACTATTAACGTACCTGTCTCTTCCGAAACGAATGAGTACTACTCTCAGAGACACACTAATCGATTCGAGGAAGTCT
+
CDCB@CCCCBBBDDDCACCCCCCCC@CCC@DEEIA@>@ACCCBBBB?BC?C?CCBBBCDC3A?BBCCBBBCAAA;??@BBCD5DC@B7;;;.;AB>BCDFCCCCC@D?CC?CCC@BBCABBDCBCCCCCCCC@CCBB@BBBCCC@?<@@CBB?ACCCCCCC?CBBCCC?BB?BBC=A@???8?>@;=???>1?C?DA?@BBEAA<>;>?AD7;5;>A;;8;BAAACC@C@CCC>BBC?BCBCCCDC>@?AAAAEBBBABBBBB@<@@AAA<@>>>8=8=:::
@ATNG8:03283:06912
GATGGTAGGCGACATAATACGCGCCAGAAGATCAGGAACTCTAGAAGAATTCAGATTTTTAACACGAGAGTAAACGTAAAAAGAAAGGTTTTACGAGACTCACGTTAACAATATTGCAGCAGTACGCACACAATCGAAGCGCAGTAAAGGATGGCTAGTGTAACTAGCAAGAATACCACGAAAGCAAGAAAAAGAAGTACGACTATTAACTATTAACGTACCTGTCTCTTCCGAAACGAATGATAACGAATGAGAGAGCTCTCTCTACCATCGATTCGAGGAAGTCT
+
9;=A@A@C@C9<;B@@<@B@@ABB:C@@:CCCBED@B@BDCCBBB?@@=@@@??CCCCC2A>ABB@A@BBBBC>B877CA@,9:9)7<@AD694B==8===??BB<A<AA=?><<@A>@??667AAA@;;:A<><<=8;:;CAA;;;3;5;>A=A@;;;?@@<@AADBB?BB?AAA<<<///(///)/<<<=,883<7669:9<<<8=8;;;;;>:=;8888==??>==9=9=AC;@??:<?;//(///(/798;<==?888==<>>C<@@??>>8===95916///
@ATNG8:03259:06950
GATGGTAGTCTCAGATAGTCTATAGTACTCATTCGTTTCGGAAGAGACAGGTACGTTAATAGTTAATAGCGTACTTCTTTTTCTTTGCTTTCGTGGTATTCTTGCTAGTTACACTAGCCATCCTTACTGCGCTTCGATTGTGTGCGTACTGCTGCAATATTGTTAACGTGAGTCTTGTAAAAACCTTCTTTTTACGTTTACTCTCGTGTTAAAAATCTGAATTCTTCTAGAGTTTCTGATCTTCTGGTATGACTAGTGTACTACTACCATCGATTCGAGGAAGTCT
+
4488.55AAAA<;;:<==;<<>@@>FB@A;550956@4==8<8<<<<B<;7;A@AB=@=@D@@=A@CCD@>==;;.44444$499)444<1566>:>?@<@@7<<AAAB<AABBA@@B<@@A<@<AB@@ABBB>BBBC@DCCCBBCBFBBBBCAAB>;;<=@A?B<@@AAABBBB=A;;;;:'98B=BBDDC.99;99,5/000//0/74999:(:995616=@A?@@@;::BB<@AAABAB>AAC@BBBBBCCCCCFCBBABCBAB=@AA@A@<@CBB@B@CDGC
@ATNG8:03265:06966
ATGTAGTGTCATATGAGAGTGTGTACTCATTCGTTTCGTAAGAGACAGGTACGTTAATAGTTAATAGCGTACTTCTTTTTCTTTGTCTTTCTGTGGTATTCTTGCTAGTTACACTAGCCATCCTTACTGCGCTTCGATTGTGTGCGTACTGCTGCAATATTGTTAACGTGAGTCTTGTAAAACCTTCTTTTTACGTTTACTCTTGTGTTAAAAATCTGAATTCTTCTAGAGTTCCTGATCTTCTGGGTCTCTCTCTCACGCACTACCATCGATTCGAGGAAGTCT
+
////////499445;;;<65/9;////77616///(////17////==8=A==B:C:666<1505;;>@@==?:??>><(5;;,9<===50//.-)--/)/748:==>C?CCCBBBKFAABB?B@BBBA@ABB?BCEH@AACBBBBDDBCCCCFCC@CCC?BB8;9;@?BBBBCB>AAAAA7A>B>BBDFG5F@@@B<A@@@A=A;;;?BCBB2BCCBC=@>@C@BCCCCCCADAECDBCCGFBBB=B@@@BBBCCCCCCCBBECCACBBBCC@CCCD@C@CAAA
@ATNG8:03272:06977
GATGGTAGCGCACACATAGATACAGTACTCATTCGTTTCGGAAGAGACAGGTACGTTAATAGTTAATAGCGTACTTCTTTTTCTTGCTTTCGTGGTATTCTTGCTAGTTACACTAGCCATCCTTACTGCGCTTCGATTGTGTGCGTACTGCTGCAATATTGTTAACGTGAGTCTTGTAAAACCTTCTTTTTACGTTTACTCTCGTGTTAAAAATCTGAATTCTTCTAGAGTTCCTGATCTTCTGGTATGACTAGTGTACTACTATCGATTCGAGGAAGTCT
+
ACDD@DBBAABCBBBCBCCDCFCBCCCB@@?C9A@@@;?A?B@CBBCCCCABBAAA8<9BBBC@CADGEFBA@@D@@BBBB1DB?BBCC>DA@AADBC@BE@CCCCCC@BBCCCCCF@CBB@BABBBCBBBBABCEC@CCCCCCBBCCDCBBBCE@@@@@CC@C?CBBBCCCCC@A@@@@7@@C@CBDDF5CC@@@=ADDECCA@<<5;BBB2CBBDHACACD@DDCCFBC@B@CBB@@@>BBB@CBBBBBBBBBCBCCCCBBCCCBBB@CCCC@C@B@A@
@ATNG8:03286:06953
GATGGTAGGACGAGCGTCTGAGAGGTACTCATTCGTTTCGGAAGAGACAGGTACGTTAATAGTTAATAGCGTACTTCTTTTTCTTGCTTTCGTGGTATTCTTGCTAGTTATACTAGCCATCCTTACTGCGCTTCGATTGTGTGCGTACTGCTGCAATATTGTTAACGTGAGTCTTGTAAAACCTTCTTTTTACGTTTACTCTCGTGTTAAAAATCTGAATTCTTCTAGAGTTCCTGATCTTCTGGTGTCTGATCTGTATCACACCATCGATTCGAGGAAGTCT
+
:;?@@A?A?AB:99@@CCA@ACCC?CBBBBBB?CCCC=BB?C@BBBCBBB?CCDCC@C@CCCD?C?CCECBBBCDACBBBB1BC?BBCD>CCAA>ABB>BC>ABCCCDACCBBBBBFABBB?C?DCCCCBBB@CCCB?CCCCCBBBCCCCCBAAB?CCC=CC?C?BBCBBBBBGACBCCB;B?C?BBCCE2BBBBB=A@DDECCBBB?BCBC5BBBCC@C@CC?BBGEBBB@BACBADCB?BBC@CCCBBBCCBBBCCCCCBBB@CCCDBB?BCBB@B@CAA@
@ATNG8:03299:06989
ATGGTAGTGTCATATGAGAGTGTGTACTCATTCGTTTCGGAAGAGACAGGTACGTTAATAGTTAATAGTGTACTTCTTTTTCTTGCTTTCGTTGGTATTTCTTGCTAGTTACACTAGCCATCCTTACTGCGCTTCGATTGTGTGCGTACTGCTGCAATATTGTTAACGTGAGTCTTGTAAAACCTTCTTTTTACGTTTACTCTCGTGTTAAAAATCTGAATTCTTCTAGAGTTCCTGATCTTCTGGGTCTCTCTGCTCACGCACTACCATCGATTCGAGGAAGTCT
+
444.448<?444555<<>=;;;;;665599968333(3828.444::995:;556:>6;;@<6>:>AAB<<555555555$597<:<<8<65.5=A9;;)4<7;4559:24434;<BB@BBB>B?CAA999@A:??AB=???BB?=>>>BAA>===1875779191777;?8;<9058@??1?:>7=<===+==AAA388@988@@;;77@@@,:///;496>A=AAAA=<<6<8>????B<@;;:6;><<::688===;;;?;;;@5::::<;6<@?=;><??@9
@ATNG8:03284:07038
GATTAGTATAGAGCTCTACATAGTACTCATTCGTTTCGGAAGAGACAGGTACGTTAATAGTTAATAGCGTACTTCTTTTTCTTGCTTTCGTGGTATTCTTGCTAGTTACACTAGCCATCCTTACTGCGCTTCGATTGTGTGCGTACTGCTGCAATATTGTTAACGTGAGTCTTGTAAAACCTTCTTTTTACTTTTACTCTCGTGTTAAAAATCTGAATTCTTCTAGAGTTCCTGATCTTCTGGGTCTACGCTCGTCGCGCTTACCATCGATTCGAGGAAGTCT
+
A@DADDCCBABBBCCCFECCBCCCCDGHAA=@;;;8;D@E@CDCCDBB?BAA@@=??BCBF>A>ACCAB@BBC?CBCCC1BB=B??>:>CCE<>=B>??2999@AA>BBEBBA?A:?>C:>6;;???:<;<>>?D;??AA>>>B@@@AA????====<?>;@7;;@BAAA@@<>>A??2<5;7;;=??/==9;<-988//////;4:::9(5888:5:5996988555>6=;888<<>9;;=A9???>??;;;@B::6;//*/;6;>@<;;5;>==999<=66
@ATNG8:03294:07000
GATGGTAGAGTATCATGTGTATCTCCAGAAGATCAGGAACTCTAGAAGAATTCAGATTTTTAACACGAGAGTAAACGTAAAAAGAAGGTTTTACAAGACTCACGTTAACAATATTGCAGCAGTACGCACACAATCGAAGCGCAGTAAGGATGGCTAGTGTAACTAGCAAGAATACCACGAAAGCAAGAAAAAGAAGTACGCTATTAACTATTAACGTACCTGTCTCTTCCGAAACGAATGAGTACTATAGACTATCTGAGACTGCCAAGGCACACAGGGGATAGG
+
@@@B9A<CCBCBDCCCCECCBBBBA@CEE?BBBCAA?A@BDCCBBB@CF?B@BCA>>??@0@?BBBBBCCB:::7;BBBBBB0A@=A5;;:*9::25BCCCCD:99;?BA@BBB?CCDCCBBBBCCCCCCBC@CBBB?BBBABB@@<A?A:98:ABBBCCC@AAACCC>BA?ABB?BBBBC=@@@;??BBB/@@=99:?BBBCB?B@BC>>:=9==C::6;BB@@BB5;5<;;0<<;5;ACCCFACDBBCCABBCCCBBBBBBBC@B@B@BBA??::::.;?999
@ATNG8:03304:07032
GATTAGACATATCGTACTCTCTGTACTCATTCGTTTCGGAAGAGACAGGTACGTTAATAGTTAATAGCGTACTTCTTTTTCTTGCTTTCGTGGTATTCTTGCTAGTTACACTAGCCATCCTTACTGCGCTTCGATTGTGTGCGTACTGCTGCAATATTGTTAACGTGAGTCTTGTAAAACCTTCTTTTTACGTTTACTCTCGTGTTAAAATCTTGAATTCTTCTAGAGTTCCTGATCTTCTGGGCAGACTCTCACACGCCTACCATTCGATTCGAGGAAGTC
+
@@;9BBCCCDBBCDCDCCCABBBBCCCBA@=@BBB;;:6:?BBBCCBB=@@B;:3:;@?BB@C?BBABCCDBB?BBBBB3BC@CBBB>BCBC?BBB?AC=::9>8937AABBABB:>88084:<:;;===<@>??588?=>>@@?@?@@@;;;8=9818@;@<>>>CA;;//-///;;.>39396777*:<777)//6665:<<<0///'...(.3.34;;69778,,,(,(,,4799277>=4;9999999>::;>BB=@@A5;;5:;<><A::96<6763
@ATNG8:03313:06400
GATTAGTATAGAGCTCTACATAGTACTCATTCGTTTCGGAAGAGACAGGTACGTTAATAGTTAATAGCGTACTTCTTTTTCTTGCTTTCGTGGTATTCTTGCTAGTTACACTAGCCATCCTTACTGCGCTTCGATTGTGTGCGTACTGCTGCAATATTGTTAACGTGAGTCTTGTAAAACCTTCTTTTTACGTTTTACTCTCGTGTAAAAATCTGAATTCTTCTAGAGTTCCTGATCTTCTGGGTCTACGCTCGTCGCGCTACCATCGATTCGAGGAAGTCT
+
BAA?B@@@DAABCCBBBC?CCCCGBBCCCC@CCEG>BB>B@CBBBBBB@CBBBC?B@BBAB=A?CCBAAA@AC>??DDD3=><<<<>:?CBB>AAB?BA499?ABB?BBBCCA>>:?>>9>:>C==<<<>9>??C5;;>><<88:A@@@@@@A<@@@;??<@<AA@@<==993:;:::/;9=9::9:9):=6676-677///;;688888'2777;7;78929=;:9=<=A<@@==<>5;888-8:;?@@@@@A>>>@@A<<<5///733-39//-/9===A
@ATNG8:03306:06479
GATGGTAGTATAGAGCTCTACATAGTACTCATTCGTTTCGGAAGAGACAGGTACGTTAATAGTTAATAGCGTACTTCTTTTTCTTGCTTTCGTGGTATTCTTGCTAGTTACACTAGCCATCCTTACTGCGCTTCCGATTGTGTGCGTACTGCTGCAATATTGTTAACGTGAGTCTTGTAAAACCTTCTTTTTACGTTTACTCTCGTGTAAAAATCTGAATTCTTCTAGAGTTCCTGATCTTCTGGGCAGACTCTCACACGCCTTACCATGTTTGAGGAAGTCT
+
?@AB?AA@@AGCC?>@A;===BCCCCCCBB;;4;9D>8?;;@<>BBBBBB?BBC@A;?2888808><=?CBBABB@BBBBA2?<5;997(3<;;<BB@=?C<999AAA?BDC===8819?><C<===?>666)/)/7716::///669<;:;AA@@<:8:8==8=8=AB=>>AAA<>>>>>2=56169999*//-69-326--.7..22222$288550549:4>@?AA=<:=5::<9--)--8847798<<<99:<999;06(--,3--.903332925338
@ATNG8:03312:06525
GATGGTAGCTCTGCTCTGACTCTCGTACTCATTCGTTTCGGAAGAGACAGGTACGTTAATAGTTAATAGCGTACTTCTTTTTCTTGCTTTCGTGGTATTCTTGCTAGTTACACTAGCCATCCTTACTGCGCTTCGATTGTGTGCGTACTGCTGCAATATTGTTAACGTGAGTCTTGTAAAACCTTCTTTTTACGTTTACTCTCGTGTTAAAAATCTGAATTCTTCTAGAGTTCCTGATCTTCTGGGTGCGCTACAGTCTCTCTACCATCGATTCGAGGAAGTCT
+
;<@@<@BBCCCBBBCBBBECCCCCCBBBBBAA>AAAA<AC?B>BBCEDCC@CCCAA>AAKKCC?C@CCCFCBBCCACCCCC1BC@CBCE>BBBB?ABB>BA7;;ABBDADCCCCCCDACCC@C@CCBB@@@@<>BBB;;;CCCBBBDBBBCBBBB@DDD@BC>A>A@BCCCCCC@BBBFD:C;;;;CDDH5CFBBB<BAAABBB@@@5;;;;*;BABC@C@CC@BBBBBAA?B?:;;DCC?CBBB>BBBBBBBABCAAABACB@@=@@@@BE@CEDD@B?BBAA
@ATNG8:03316:06632
GATGGTAGCGCGACGAGCGTAGACCCAGAAGATCAGGAACTCTAGAAGAATTCAGATTTTTAACACGAGAGTAACGTAAAAAGAAGGTTTACAAGACTCACGTTAACAATATTGCAGCAGTACGCACTCAATCGAAGCGCAGTAAGGATGGCTAGTGTAACTAGCAAGAATACCACGAAAGCAAGAAATAGAAGTACGCTATTAACTATTAACGTACCTGTCTCTTCCGAAACGAATGAGTACTATGTAGAGCTCTATACTAATCGATTCGAGGAAGTCT
+
5><<?B@@><;;5:<<=?BCBCCDA8A000/A@B@@<@?CBCBCDD?BB=@<==>99999)9;@A?@?CCCBB>BD;;;;;*;D>C5;;09@@.69;A<<??@<@>BC@CBD?A@BABBBBBCCCCBBCG@CCCB@ABB@AC@?<@?B@@=@AA@CCCD@A@ABCA<??=>CA?@@@@@:@?>?9::27=<?<?@?AB@;;6:C?BBCC@C@BAA@@@CCBBBBB?=@BBB>BAA?ABBAAADBBBBBA@>;;;;;77777;6552564:555263:977
@ATNG8:03309:06799
GATGGTAGCACGAGTCACTCATATCCAGAAGATCAGGAACTCTAGAAGAATTCAGATTTTTAACACGAGAGTAAACGTAAAAAGAAGGTTTTACAAGACTCACGTTAACAATATTGCAGCAGTACGCACACAATCGAAGCGCAGTAAGGATGGCTAGTGTAACTAGCAAGAATACCACGAAAGCAAGAAAAAGAAGTACGCTATTAACTATTAACGTACCTGTCTCTTCCGAAACGAATGAGTACAGAGAGTACGATATGTCTACATCGATTCGAGGAAAGTCT
+
88<;6<?B995=555;==;<<656=9<<<044;555.5599;=<;;6592:2900//:::$/)//::<<==<@B<>?@@@@@0:;69;@@@8@@C@BDGA0.-..*/4772//69>>==>BCCCFECBA;;;;?;:;=?@?<0000+-3:.0+/::::;>>7:855??9>==BB;48888818885:=BBC1??9;;;>@;8<</6/555=494;9ABB@BC?@?@@=>,0-:-8..).---/0?>=<8?=888;;<;<@@?>>;;8559>9>A::-67(8977
@ATNG8:03318:06810
GATGGTAGTCTCAGATAGTCTATAGTACTCATTCGTTTCGGAAGAGACAGGTACGTTAATAGTTAATAGCGTACTTCTTTTTCTTTGCTTTCGTGGTATTCTTGCTAGTTACACTAGCCATCCTTACTGCGCTTCGATTGTGTGCGTACTGCTGCAATATTGTTAACGTGAGTCTTGTAAAAACCTTCTTTTTACGTTTACTCTCGTGTTAAAAATCTGAATTCTTCTAGAGTTCCGATCTTCTGGTCTACTACACTGTACTCTACCATCGATTCGAGGAAGTCT
+
99557;;>ABBB==@A<<966?A6::B@656<9>===8=E;?<>>6:6;;166>@A;@;>@44.5.95;;;;::;.44444$444)48;;2566;7;>>9>>269@??B?BBCCBBBC?BBC8;8;CBBBBBB>BBBB@CAAABCC@>>>>00.<=6000<??:?6>995;;<<<<999999'94=;?>>>>(:9===599=556<=99.5555$55455157=@:???>>=?4:29<===58794:>@@BAACACCDCBBBCBBB@BBDDCB@BCBB@B?BABA
@ATNG8:03319:06863
GATGTAGGACGAGCGTCTGAGAGGTACTCATTCGTTTCGGAAGAGACAGGTACGTTAATAGTTAATAGCGTACTTCTTTTTCTTGCTTTCGTGGTATTCTTGCTAGTTACACTAGCCATCCTTACTGCGCTTCGATTGTGTGCGCACTGCTGCAATATTGTTAACGTGAGTCTTGTAAAACCTTCTTTTTACGTTTACTCTCGTGTTAAAAATCTGAATTCTTCTAGAGTTCCTGATCTTCTGGTATTCACACTCGCTCGCTACCATCGATTCGAGGAAGTCT
+
?@@BBBA=A@@=@;;<=@@@BCB?BBA@@>@;A@@D=CC?B@B@@ABCG@CCBBB>B7;;BB?BABCBB<<;>>9;;;;?1;D?BBCE?DABA@CCE?BB:;;@CCCACCBCBB@@6;;A>B?ABADBABDACCBB>BCCCCFECCCCBB;;;A=A;;7<B@B?DBBB@AA@A=@ACCC9C@C@CCCCC0BC;<;0<9=>AB@AAB>AFFF5BBCBB?B?BC?@@BCA;;;;@DDBBBA<@@@=AAA=@@;;;BAA@A@A@B@@=@@?BAA>AA::89=AACA
@ATNG8:03308:06920
GATGGTAGATACTCGCTGATACACCCAGAAGATCAGGAACTCTAGAAGAATTCAGATTTTTAACACGTAGAGTAAACGTAAAAAGAAGGTTTTACAAGACTCACGTTAACAATATTGCAGCAGTACGCACACAATCGAAGCGCAGTAAGGATGGCTAGTGTAAACCTATGCAAGTAATACCACGAAAGCAAGAAAAAAGAAGTACGCTATTAACTATTAACGTACCTGTCTCTTCCGAAACGAATGAGTACACACTCTCATATGACAATCGATTCGAGGAAGCTCT
+
AB;:0488;556CC@B@>9999555)5555:<<<?B6;5;;@>>:;:00*0+/66:<CC>+=8=<<::;;<>===13333333$3:-4.5=;&444.44444;;;<4616>6;;<9;;;<;;<>BAAABB?AA@CCBCAG==88---(-38/6169955//7;)/)////9:85557;::287666.6//(/999::%:;5333877977171333717488;>=6666559=;:045>4556?959A<;;85499;<883339999344444.3333-3488333
@ATNG8:03309:07027
GATGGTAGCTATACGTATATCTATGTACTCATTCGTTTCGGAATGAAGACAGGTACGTTAATTAGTTAATAGACGTACTTCTTTTTCTTGCTTTTCTGTGGTATTCTTGCTAGTTACACTAGCCATCCTTACTGCGCTTCGATTGTGTGCGTACTGTTGCAATTATTGTTAACGTGAGTCTTGTAAAACCTTCTTTTTACGTTTAACTCTTCTTGTTAAAAATCTGAATTCTTCTTAGAGTTCCTGATCTTCTGGATAGCGACGCGATATACTACCATCGATTCGAGGAAGTCT
+
//::6<;<<;;;;666>===>@>666665<<B;A>AC=AA6:*---(-867749<<::5:.4.44<./)/:///9///96:<<==+<;693333&333;;288848:6:==6//(.87.2222,28;4>:52522226/558849>9>>;><<989;6////6(/2.77177==;<<>===052:??2?;A:==AAA/;;6H@2:5:<//(/7179/:::9)5696</5/53///(/57::0855588//,/<<3>>@ABB?;;;DBB>>>??>>:>AAAAA<@=>><A<A>=>
@ATNG8:02666:07063
GATGGTGGGCACTGCGCACACATCCCAGAAGATCAGGAACTCTAGAAGAATTCAGATTTTTAACACGAGAGTAAACGTAAAAAGAAGGTTTTACAAGACTCACGTTAACATTATTGCAGCAGTACGCACACAATCGAAGCGCAGTAAGGATGGCTAGTGTAACTAGCAAGAATACCACGAAAGCAAGAAAAAGAAGTACGCTATTAACTATTAACGTACCTGTCTCTTCCGAAACGAATGAGTACTATAGACTATCTGAGACTACCATCGATTCGAGGAAGTCT
+
<<=B9>CG>DB;;65=<@BBBBBCB>BEE@CECD;;:;@BBDCC@A@AB@D@CABBBCCC3B?CDBCBCCBCCC>BCDCDBB5BB@B@FDD;CDB@CBBBBBCBB@B@CBB@BD?BBBBCCBBBCCCCBCCC?CDCC>@??BB@BB@B@BCC@CCAAABBB@BBCBBB?BB????499@@@;???=ABBBB2B>;@988AA>>><>;>@??<?<AACCC@CCBBBBC8:8:@>9?:949A@ACBDBCCBBBB?@@BBBBBCBBBB?BBBBAA>BBBB?@=?000
@ATNG8:02680:07072
GATGGTAGACATATCGTACTCTCTGTACTCATTCGTTTCGGAAGTAGACAGGTACGTTAATAGTTAATAGCGTACTTCTTTTTCTTGCTTTCGTGGTTATTCTTGCTAGTTTATCACTAGCCATCCTTACTGCGCTTCGATTGTGTGCGTACTGCTGCAATTTTGTTTAACGTGAGTCTTGTAAAACCTTCTTTTTACGTTTACTCTCGTGTTAAAAATCTGAATTCTTCTAGAGTTCCTGATCTTCTGGGTCTACGCTCGTCGCGCTACCATCGATTCGAGGAAGTCT
+
<<AD@B@ABBABBBCCCDCCCCCECCBA@>:?7;;=;5<@<@:.-----6:6;?=AA?D???=:8=7=BB====8B?;><<<1;A<?5/.'.---(-(-50695877;776'2228788@@=889=C45....333.555505::;;A@;;;<?@?==>9???5977.717789@@GID7;;<<<0<8=<;@EDE1BBBCB=B@A@@@@@@B>A@@?2????A=A<??>AABBBBB@D@BBBBBC>?@EE@CC@??@>===>:::>788F=A>>>@A588@@9=9=>==
@ATNG8:02686:07048
GATGGTAGTGTCAGTGCGCGTCGTCCAGAAGATCAGGAACTCTAGAAGAATTCAGATTTTTAACACGAGAGTAAACGTAAAAAGAAGGTTTTACAAGACTCACGTTAACAATATTGCAGCAGTACGCACACAATCGAAGCGCAGTAAGGATGGCTAGTGTAACTAGCAAGAATACCACGAAGCAAGAAAAAGAAGTACGCTATTAACTATTAACGTACCTGTCTCTTCCGAAACGAATGGGTACTATAGACTATCTGAGACTGCCAAGGCACACTAGGGGATAG
+
7:;?0//5<:9999=556<<<@BCC?;;9=?@AA;9157??A;;9BACC9C?FC??>===)?7?@BAA@?;=;;3;=:9999'9C89<?@@4@@?9=A9;95::;7=5>;7;=<9>BABBB@BBB;;;C;;;6:??@?B@@@CCAA=A4;;;4:>>??@@@;@A???B@CC?BBC9>=8938988>?CCC29979@AAA>>>@6;6:;//)/)/9@<@<@A;;;BCA@000?8>00+000+0AA?AB@AA>>>@@?@>;55...272739866......&...7
@ATNG8:02671:07118
GATGTGAGAGACTGTAGCGCACCCAGAAGATCAGGAACTCTAGAAGAATTCAGATTTTAACACGAGAGTAAACGTAAAAAGAAGGTTTTACAAGACTCACGTTAACAATATTGCAGCAGTACGCACACAATCGAAGCGCAGTAAGGATGGCTAGTGTAACTAGCAAGAATACCACGAAAGCAAGAAAAAGAAGTACGCTATTAACTATTAACGTACCTGTCTCTTCCGAAACGATGAGTACCTCTCAGACGCTCGTCCTACCATCGATTCGAGGAAGTCT
+
:::;?CCCDBBBCCCGMEDB;;;7;AB?BBB@@A?B@CCE@??C@BC>B>ABBBBDD9C?CBBBBBCBBBB<AABCDDD2AB>B?CCC<FHJBDBBBCCCBB?B@DD@@?A@CCBABBCCCCBCBCBBB@CCCC?BBA?BBAA>BADCC@CCCCBBBD?CCCBBB@BA=A??:?@AAA:>>>?BBCCD3BB?B>>>??A=<9=<>>AB=C===ACD@CBBBAAB=?=?CC=B:::BBBBAA=AAAAABBBBA@C???:?@B<@:::AA=@???;?5::>>
@ATNG8:02687:07126
GATGGTAGTCTCAGATAGTCTATAGTACTCATTCGTTTTCGGAAGAGACAGGTACGTTAATAGTTAATAGCGTACTTCTTTTTTCTTGCTTTCGTGGTATTCTTGCTAGTTACACTAGCCATCCTTACTGCGCTTCGATTGTGTGCGTACTGCTGCAATATTGTTAACGTGAGTCTTGTAAAACCTTCTTTTTACGTTTACTCTCGTGTTAAAAATCTGAATTCTTCTAGAGTTCCTGATCTTCTGGTATGACTAGTGTACTACTACCATCGATTCGAGGAAGTCT
+
//77278>A@@::555<<666<<=BBBB;559344444&4;394;;99;;;49@9@@=A<@@@?<A<@@@;;;99;3444449#4:.4444)445<8=>@:@>9<;BB@A?ACCCBCBC@BBE@C?CCBBBCCB@CCCD?BAAACBCCCCBBBBBBC@CCC?BA?C?CCBBBCCBA=A;;;;.;=A=ABBBB,AC@AA7;;CCECCCBA5;;;;*;A@AE@B?;;:;BBCB;;:;@AAACA@>@CCFGGCCBCCCCCCCCCDCAABB@BCBBCC?BC@@;@:@ABA
@ATNG8:02705:07093
GATGGTAGTAGTACACTAGTCATACCAGAAGATCAGGAACTCTAGAAGAATTCAGATTTTTAACACGAGAGTAAACGTAAAAAGAAGGTTTTACAAGACTCACGTTAACAATATTGCAGCAGTACGCACACAATCGAAGCGCAGTAAGGATGGCTAGTGTAACTAGCAAGAATACCACGAAAGCAGAAAAAACGAAGTACGTCTATTAACTATTAACGTACCTGTCTCTTCCGAAAACGAATGATTACTACTCTCAGAGACACACTATCGATTCGAGGAA
+
8:4905<<<BA@=>;;;<>>CA;:;?BA@<:>@@::057<@BC@>@:996;?BBCCCECC5B@BCC;;;AA@==/98;9444$447;.555&59949;<<<<===<@;CC@EDC>A@;;;@@A?BB@@@A@@;@@@@?AAA@AA@@<>9=00*/7//08;B?AAA99<6//*0@?=@@?@@787777;;;;$73713339722555383988839,228;;6:<99888,.).666+6..(.555(2255:>:9::444478>>>;=;////(-5--(-(
@ATNG8:02671:07141
GATGGTAGTATCTGTCTACGAGAGCCAGAAGATCAGGAACTCTAGAAGAATTCAGATTTTTAACACGAGAGTAAACGTAAAAAGAAGGTTTTACAAGACTCACGTTAACAATATTGCAGCAGTACGCACACAATCGAAGCGCAGTAAGGATGGCTAGTGTAACTAGCAAGAATACCACGAAAGCAAGAAAAAAGAAGTACGCTATTAAACTATTAACGTACCTGTCTCTTCCGAAACGAATGAGTACGTGTGACGTACGTGAGCTATCGATTCGAGGAAGTCT
+
4444.4:;545==9;6>>>;AAAAA>ABB@BCCA@@=@>AAACGBB?A@8?<00/:;;;;);6;==?@@AA888)8799@@@)=B;C;?@@2=<=866;BAAA@B7;6;?>A@@<@9:9;ABCBCCCBBC;;5;?;;7;@A@AA@?;@6::??B@@@C;::<?<<BBB:=A;;77/7/9>?7/0/6//////#//4978897557+25'5666176226?>;><<;559;>9=AA7:>B?>>=@@A?@AA@@@::8897;??///>>>/7717?:C?C?B==<
@ATNG8:02688:07146
GATTAGGAGACACGTCGCACACGTACTCATTCGTTTCGGAAGAGACAGGTACGTTAATAGTTAATAGCGTACTTCTTTTTCTTGCTTTCGTGGTATTCTTGCTAGTTACACTAGCCATCCTTACTGCGCTTCGATTGTGTGCGTACTGCTGCAATATTGTTAACGTGAGTCTTGTAAAACCTTCTTTTTACGTTTACTCTCGTATTAAAAATCTGAATTCTTCTAGAGTTCCTGATCTTCTGGCGCGTATGTATGTCGCCTACCATCGATTCGAGGAAGTCT
+
::@<@C@CCCCCBA@ACCCCCBBBEBBCBC@CCCD>CCACAAAACCCD@DCBBB@B@BAAA@E@CCAC@@ABD?BBABB3BC?BBAD>CBBB?BCB?BE>?>@FBB@BBCBBBBB=B?A>D<@@>888??<@>>><??A@@==<AAAAA;::<::;:7=;6<:>???@@ACD<===>=/<7<988888(8><>?9>>>>A@???>6====+=>>>>;>=??=A@??@>>:>=BB>===<@@A=??==>>>=@BAAACAA:88946666;;7=8===A<=>>?
@ATNG8:02699:07156
GATGTAGGACGAGCGTCTGAGAGGTACTCATTCGTTTCGGAAGAGACAGGTACGTTAATAGTTAATAGCGTACTTCTTTTTTCTTGCTTTCGTGGTATTCTTGCTAGTTACACTAGCCATCCTTACTGCGCTTCGATTGTGTGCGTACTGCTGCAATATTGTTAACGTGAGTCTTGTAAAACCTTCTTTTTACGTTTTACTCTCGTGTTAAAAATCTGAATTCTTCTAGATCCTGATCTTCTGGCTCTCGTAGACAGATACTACCATCGAATCACGAAAGTCT
+
555>:;:9@<9:59595=A?@@@?@@@BC@A=AA?C>CC?B@DDCCBCD@BBB;;7;?BBCC@C@EGCBCCBBC>;;::::%;C=ABCJ?KBBB@CCA?AA0000AAC?DDCCCBBB=@@C@D@FCCBCBCC@CCDD@BCCAAADCC@@@@@A@A>AAB>AB>A7;;@@@D@@A899@@>0@:>;?BBBB,?B:;;;*;@C;::B?;=7:@<@*>;A@==B?=CAFCBB;;:@BCABDB=A@A=A@@;;;;AAACCBBBCBCAB>BBAAD@C@@?;;;0:;:=
@ATNG8:02678:07197
GATGGTAGGCGAGAGTGAGACGCAGTACTCATTCGTTTCGGAAGAGACAGGTACGTTAATAGTTAATAGCGTACTTCTTTTTCTTGCTTTCGTGGTATTCTTGCTAGTTACACTAGCCATCCTTACTGCGCTTCGATTGTGTGCGTACTGCTGCAATATTGTTAACGTGAGTCTTGTAAGACCTTCTTTTTACGTTTACTCTCGTGTTAAAAATCTGAATTCTTCTAGAGTTCCTGATCTTCTGGTGTCTGATCTGTATCACTACCTTCGATTCGAGGAAGTCT
+
><BD@CBB@BBAABDCCCCCBBCCCDDCCCCB?B@@@;@C@D@CCCCCBB?BBBBB?B?CBCC?A?AAAACCDCC@BBBBB2:A6A@AA<ABFC?AAA>BB;779CFD?AAAABBBB=;;@;A;CA>>><<=:>A>>:>>>>>>>>?AAA@@>>>:<=@;::4::>>?ACBA<=9=BB<ACD=D:76666+8CABA9A>>>DAAA@@<@AAA/A<<=D<A<AA;??=A?AA9@;>?>>>?;>>>;AA>>>>>>;;;??A<=88:==A;A>>>:>?>>9>;>>=<
@ATNG8:02658:07339
GATGGTAGTGTCATATGAGAGTGTGTACTCATTCGTTTCGGAAGAGACTGGTACGTTAATAGTTAATAGCGTACTTCTTTTTCTTGCTTTCGTGGTATTCTTGCTAGTTACACTAGCCATCCTTACTGCGCTTCGATTGTGTGCGTACTGCTGCAATATTGTTAACGTGAGTCTTGTAAAACCTTCTTTTTACGTTTACTCTCGTGTTAAAAATCTGAATTCTTCTAGAGTTCCTGATCTTCTGGTCTACTACACTGTACTCTACCATCGATTCGAGGAAGTCT
+
44885<<B;;5>;666?>>?@666;655<;;::><@=6;;7;9B=B666@9>>?>=:>7;;BB=?7;555>>BBD?BBBBB5BD@C@@@<@ABC@BBB?CEA@ABBBB?BBBBBBCCACFEAD@DCCBBBBC@CIGC@CCCBBBCCBBBABB@@@=B@@=AB>B>BFCCCDCBB?BBEHL;B?B>A@@@@,@A@AA;@CCA@@BBBB?CEGI5BBCCD>B@CC?BCBBBBDACACDDCCCABBBGBBBDCCCCBCBBBCCCCCCCADAA@DL@ECCC?C?C;;;
@ATNG8:02660:07338
GATGGTAGAGTACAGTGTAGTAGACCAGAAGATCAGGAACTCTAGAAGAATTCAGATTTTTAACACGAGAGTAAACGTAAAAAGAAGGTTTTACAAGACTCACGTTAACAATATTGCAGCAGTACGCACACAATCGAAGCGCAGTAAGGATGGCTAGTGTAACTAGCAAGAATACCACGAAAGCAAGAAAAAGAAGTACGCTATTAACTATTAACGTACCTGTCTCTTCCGAAACGAATGAGTACGTGTGACGTACGTGAGCTACATCGATTCGAGGAAGTCT
+
;;??;?>ABB@@:;;6==>BCGCDB@CJIBEBBBBA<@<A@BA@@B?AC@C?::999999)9<AABCBCBBBBB9@?;;:::';?>?<???7?DDABBCCDEDBC?C@CC@CCC@BCCBBBBBDCCCCCCCD@CBBB@BBCCBCAA>B?B@@?@BCBCCCC@BCBCCC?BC?BBD?BAADG>DA@;99998(7><AABCCBBBB;?:>@AD=D:>?BBC@AB<;;;;?B>ABC>C??=?BBBCCBBBDCBCDAAAABBBBCCBBBABBCBD?CCCE>A?A:::
@ATNG8:02704:07329
GATGGTAGAGAGAGCTCTCTCATCGTACTCATTCGTTTCGGAAGAGACAGGTACGTTAATAGTTAATAGCGTACTTCTTTTTCTTGCTTTCGTGGTATTTCTTTGCTTAGTTACACTAGCCATCCTTACTGCGCTTCGATTGTGTGCGTACTGCTTCAATATTGTTAACGTGAGTCTTGTAAAACCTTCTTTTATGTTTACTCTTCGTGTTAAAAATCTGAATTCTTCTAGAGTTCCTGATCTTCTGGTGTCTGATCTGTATCACTACCATCGATTCGAGGAAGTCT
+
;;<<90//9900/97///>=>=>655555999.:9@<4<>9>@=;/999;)/////)/4:5957<04433:899;8<;===+33488:=6=?<;083391333(333178806///66676322054=57585562777949:AAAA=6///7776893979177/6.25755<=77.55555'/38/////(//88:185658569978-////'/----)-0895;@=7779175777A9;56661///6::==??@@@A:;;;;;5:=<<==8;;;?:>:>>>9
@ATNG8:02657:07347
GATGGTAGTGATACAGATCAGACACCAGAAGATCAGGAACTCTAGAAGAATTCAGATTTTTAACACGGGAGTAAACGTAAAAAGAAGGTTTTACAAGACTCACGTTAACAATATTGCAGCAGTACGCACACAATCGAAGCGCAGTAAGGATGGCTAGTGTAACTAGCAAGAATACCACGAAAGCAAGAAAAAGAAGTACGCTATTAACTATTAACGTACCTGTCTCTTCCGAAACGAATGAGTACCTCTCAGACGCTCGTCCTACCATCGATTCGAGGAAGTCT
+
8;;;@A@CCCCBC>=BAAAAACCCB<ACC@CBC;;97?8?@?00/;6::8;=<<<73777$34<89B=5<8>A>6?>90000$0969:=@=*0//*/:<BBA>AB=B=>>:=>>;>>@B@@@AAA>?>AAAA;??@@>;;;>888>9<7:5<8>>??@B@@<@>>>BB?BB?BBB?AABBD:@88188988(85-2;69A=9:71818==?:?=A;;;?;=??;;::8<5;AA9@BC?A@@>///5===?>??>===?@@@;@AA<A@BA9979?CC>B?C???
@ATNG8:02672:07340
GATGGTAGCGCGACGAGCGTAGACCCAGAAGATCAGGAACTCTAGAAGAATTCAGATTTTTAACACGAGAGTAAACGTAAAAAGAAGGTTTTACAAGACTCACGTTAACAATATTGCAGCAGTACGCACACAATCGAAGCGCAGTAAGGATGGCTAGTGTAACTAGCAAGAATACCACGAAAGCAAGAAAAAGAAGTACGCTATTAACTATTAACGTACCTGTCTCTTCCGAAACGAATGAGTACGATGAGATCTCGTGTGCTACCATCGATGGATCTGAGTCT
+
55<<8<AACBBBCCBCBCCEFCEDD>BCC@CCCCBB?C@CCBAAAC=@B<?=?A@ABBBB3C@CBBCBBBBBBA9@@;;;;;*;425.555&59955555999;<094;A9>@A69:@;?BDCDCCCCCCDC@BBBA>BBBBCCDC?C@D@@?AECCBBCB@CCCBBB@A@=@>?;?BAAA=@?=9=>>=?.?A>A???CBBB?=B<@>>>;><@=AAB@CBCCCBC?CABBB=BBB@BBA>>?BBBBBCDCCC??>BBB;;;BB>@??A?@B?CAAABBBBCB
@ATNG8:02682:07444
GATGCACGAGTCACTCATATCCAGAAGATCAGGAACTCTAGAAGAATTCAGATTTTTAACACGAGAGTAAACGTAAAAAGAAGGTTTTACAAGACTCACGTTAACAATATTGCAGCAGTACGCACACAATCGAAGCGCAGTAAGGATGGCTAGTGTAACTAGCAAGAATACCACGAAAGCAAGAAAAAGAAGTACGCTATTAACTATTAACGTACCTGTCTCTTCCGAAACGAATGAGTACGATGAGATCTCGTGTGCTACCATCGATTCGAGGAAGTCT
+
9:88?BCBBBBBCBBBCCBCC=BBD@CCCBBB>B?BCCAAAD@FD@C@@@?;<;;;*;?CCCCBCBB;:949<?BCDB5CC@C@BBB<BCFACCECDEDAA>B@BB?B@@>@?CCEDECECCDDBB@C@CCCD?AAAAABCC@D@BAA?@BBBBBBC?AAAAAB?BB?BBB>AACDC>???>AA@@@2@@=@BBBB>>>>:>9@@>>;<;;<?@A>ACCCCCC?CABBB=CBD@:99CBBBACBBBBBA?::9<=:::???=A@@@@@:==<<7838///
@ATNG8:02686:07460
GATGGTAGGAGACACGTGCACACGTACTCATTCGTTTCGGAAGAGACAGGTACGTTAATAGTTAATAGCGTACTTCTTTTTCTTGCTTTCGTGGCATTCTTGCTAGTTACACTAGCCATCCTTACTGCGCTTCGATTGTGTGCGTACTGCTGCAATATTGTTAACGTGAGTCTTGTAAAACCTTCTTTTTACGTTTACTCTCGTGTTAAAAATCTGAATTCTTCTAGAGTTCCTGATCTTCTGGGCTGCGCTGATATGCGCTATCGATTCGAGGAAGTCT
+
CC@@<BCD@CCCCCCBCCCCCCBBBCBCB99;9CCF>GG?C?@BBCCCC?CCBBB?C@BBBC?B?BCCCCABBA<77777'7?=A@@@;ACCC@CAB?BC=???DBB?AACCCAAA>???<?<??AAA???9>>AA:>>A===A@@@@@????D;<=<<AC<A<=>>AA@@?A5;8888,89=8>====/>AABB9@>>>>?@>>><BAAA/C:;;@<A=AA=AAAA;;;=?<???@?@:87;<4;///=999@@?=>>==@@>>>?A<AA?A=C<@@>>
@ATNG8:02741:07064
GATGGTAGGCGACATACATACGCGCCAGTAGATCAGGAACTCTAGAAGAATTCAGATTTTTAACACGAGAGTAAACGTAAAAATAAGGTTTTACAAGACTCACGTTAACAATATTGCAGCAGTACGCACACAATCGAAGCGCAGTAAGGATGGCTAGTGTAACTAGCAAGAATACCACGAAAGCAAGAAAAAAGAAGTACGCTATTAACTATTAACGTACCTGTCTCTTCCGAAACGAATGAGTGCGATGAGAGAGCTCTCTCTACATCGATTCGAGGAAGTCT
+
;;;;.48839955<@??CCCCBCCC@BCBBFCGECC@D?CCCCB::49:59>AA9;9DCC1?<?@656<<699<4955@<@<+AC@>:CAG2BBB?C@BBBBCBD@C?AA@@;;6;:@@AABBBD;;=CCGCACCDC@BBBB@@AC@C?C;;8;BAAAAAB7;;A?>?;??:@BA5::@@A:>AA;::::::%0=590/066<@?=?=@=B@5@7<9@9949==>?>?<<6<<<5<00*00:078???=>?>777==<>>AA???@@@978B=A???=A<?888
@ATNG8:02713:07107
GATGTAGACATATCGTACTCTCTGTACTCATTCGTTTCGGAAGAGACAGGTACGTTAATAGTTAATTGCGTACTTCTTTTTCTTGCTTTCGTGGTATTCTTGCTAGTTACACTAGCCATCCTTACTGCGCCTTCGATTGTGTGCGTACTGCTGCAATATTGTTAACGTGAGTCTTGTAAAACCTTCTTTTTACGTTTACTCTCGTGTTAAAAATCTTGAATTCTTCTAGAGTTCCTGATCTTCTGGATATGAGTGACTCGTGCTACCATCGATTCGAGGAAGTCT
+
444;:?=>99555@<B?<ABCCCCCCCCB=B>BBCE?ED@A?BBAA>@@7@;?;;7?7>8=9494:4::;888>588==>+==7=:@>2@:;?;=9:389)..78662337;523;6;99485;88/---(-(--562678626275778558AA<;8:4<859488/..775505::::.939388888*8999>3::555:222:5:==>*:7702249,2226995222+23553777-..838666:9;5522228222578,22222=377>=0.*.77-
@ATNG8:02747:07139
GATGGTAGCGAGCGAGTGTGTATACCAGAAGATCAGGAACTCTAGAAGAATTCAGATTTTTAACACGAGAGTAAACGTAAAAAGAAGGTTTTACAAGACTCACGTTAACAATATTGCAGCAGTACGCACACAATCGAAGCGCAGTAAGGATGGCTAGTGTAACTAGCAAGAATACCACGAAAGCAAGAAAAAAGAAGTACGCTATTAACTATTAACGTACCTGTCTCTTCCGAAACGAATGAGTACAGAGAGTACGATATGTCTAATCGATTCGAGGAAGTCT
+
DBBC?BCCCCBBB@@ACCCBBCDCCACAA>ACCA@@:@5>?=BBCBACC?B?A?A;;;;;*;;ABAABCCCBBB9AA;;;;;*;C>C5;;;4;CA?@;=:BBBFE@C@CC@BBB@DBBBCCDBBBBCCCBBB>BD;;:;@@@BCBB@BACCC@BCCBBDDC@CCCCCC?AA<ABA<?????9===<9:9:9:%:9;9949;;@A=7373@@@3947=BCB=@A;;;@AACADCD=BBCACCCCBCBBBBBBBBBBBA@@BBAAAB@BBBBC?CCAA>B>BABA
@ATNG8:02714:07159
GATTAGTGTGTCTCTGAGAGTAGTACTCATTCGTTTCGGAAGAGACAGGTACGTTAATAGTTAATAGCGTACTTCTTTTTCTTGCTTTCGTGGTATTCTTGCTAGTTACACTAGCCATCCTTACTGCGCTTCGATTGTGTGCGTACTGCTGCAATATTGTTAACGTGAGTCTTGTAAAACCTTCTTTTTACGTTTACTCTCGTGTTAAAAATCTGAATTCTTCTAGAGTTCCTGATCTTCTGGGATGTGTGCGCAGTGCCTACCATCGATTCGAGGAAGTCT
+
BBB@BCA@@CCCCCCCCCCCCCCDCCCCBA>BBCB=BDAD?@@@DBBC@BCCCD@E@CCCC?C@CCCECCCCC?CBDDD2BCAECBB?BDDE@BCKACC?BACBBC@CDDDDBBB@CCC@E@CCCAAABB>BABB?BAFCCCCCCEBBBCBAC@CCD@DD?C?ABCCCCCBB@BCCED;C@C=AADDF5DC;;;6<AB;;=KCBC@EIII5AAAAB@C@DC@BBBCBBB@CACDCBCB@BDDJ?B;<;BBCCCCCBBBC@CED@CBBBBB@CCCC@B>AAAA
@ATNG8:02726:07177
GATGGTAGGTGCACATGAGAGCCAGAAGATCAGGAACTCTAGAAGAATTCAGATTTTTAACACGAGAGTAAACGTAAAAAGAAGGTTTTACAAGACTCACGTTAACAATATTGCAGCAGTACGCACACAATCGAAGCGCAGTAAGGATGGCTAGTGTAACTAGCAAGAATACCACGAAAGCAAGAAAAAGAAGTACGCTATTAACTATTAACGTACCTGTCTCTTCCGAAACGAATGAGTACATAGATATACGTATAGCTACCATCGATGGATCTGAGTCT
+
DDEE@CBB?BAABCBBCCCCCC=BBC?CCDEBC@B?BCBBBCC?BB?B@BCBBBBBB3B?BBBACDCCABB9BBBBDDD5BB=A6:::6;BB?CCCCCCCBB@B?BC@CCD=BAABCCBCDBBBCCCCD?CCCC?CBBBCCBA>CADCB?BBBBCCCC?CCC?AA?BD@AAA<>>CCC:>>>9=?@BB3BE@C>>>BBB??6:7;?@@<@<@BDBC@BBBBCCC@B?CCC>BBC?BBBDDDCACCAAAAABCBB>C;;;>>>9><<;CAA;;;;AAAA@<>
@ATNG8:02746:07174
GATTAGTGTGTCTCTGAGAGTAGTACTCATTCGTTTCGGAAGAGACAGGTACGTTAATAGTTAATAGCGTACTTCTTTTTCTTGCTTTCGTGGTATTCTTGCTAGTTACACTAGCCATCCTTACTGCGCTTCGATTGTGTGCGTACTGCTGCAATATTTGTTAACGTGAGTCTTGTAAAACCTTTCTTTTTACGTTTTACTCTCGTGTTAAAAATCTGAATTCTTCTAGAGTTCCTGATCTTCTGGTCTACTACACTGTACTCTACCATCGATTCGAGGAAGTCT
+
00/3999@@BAA;55:999=A??CC@@@<@7>??A<BC?B@BCBCCBB?BBBBB@B?CCCC@GACBA@>>7//)/7777)7;57455)59994;>>96616;;;<>9>C@966<<7<<<:>8@AAAAA@C?B99:?CCB>@@000/0/8=;@A=@>>>08:3837///;795/,///;;+;,//)/<<=<(;>5555&59;<>>=659.5999$999;;4515?29999:595?=;:9??@299@7<@????>;=;:;;9995555.4449995566=9=9666@
@ATNG8:02708:07194
GATGGTGTGTCATATGAGAGTGTGTACTCATTCGTTTCGGAAGAGACAGGTACGTTAATAGTTAATAGCGTACTTCTTTTTCTTGCTTTCGTGGTATTCTTGCTAGTTACACTAGCCATCCTTACTGCGCTTCGATTGTGTGCGTACTGCTGCAATATTGTTAACGTGAGTCTTGTAAAACCTTCTTTTTCGTTTATTCTCGTGTTAAAAATCTGAATTCTTCTAGAGTTCCTGATCTTCTGGACAGAGTGTGCAGATACTACCATCGATTCGAGGAAGTCT
+
88884/65>>;;A<BBFFEDCCCDBBB;96>:@>>?8@??B@BBBBB@A8A<<==9=?C@?A?B@CCC?@CBBB@DCCCC5CD@CCBC=A?>@,0/6068(////<<:>@<;;;;;8@>=;>5;;:9:99B<BA:;8:BCCCFBBBBBBBBBBC?BBB>AA>A7;;@;;::@@=BBADC-:4929@@@@.69@@<BB=@:000--(-888$-///97;7;;69555555:=9<<554=49==<??=>>9::99>>ABBBBA==900/==?7BBB@=@88768
@ATNG8:02711:07193
GATGGTAGCGAGCGAGTGTGTATACCAGAAGATCAGGAACTCTAGAAGAATTCAGATTTTTAACACGAGAGTAAACGTAAAAAGAAGGTTTTACAAGACTCACGTTACAATATTGCAGCAGTACGCACACAATCGAAGCGCAGTAAGGATGGCTAGTGTAACTAGCAAGAATACCACGAAAGCAAGAAAAAGAAGTACGCTATTAACTATTAACGTACCTGTCTCTTCCGAAACGAATGAGTACGATGAGAGAGCTCTCTCTAATCGATTCGAGGAAGTCT
+
ACCC@BBBBBB??::<DDCCCCCCC@CCCACCCCBB?B?AACBBAC?BF@B@AABCCCCC5B@BFCCCCDDCCC=@@?@@@@2AA>C6;;;6;DB?CCBBBBA:99;AD@CBB?BBBBBAABCCCCBDDCC@CDAA?@BBBBCBB@CACBB@BCCCCCDD@DCCAAA@DD@???>@????58798=>@AA2AD?B:::CDECB?B@CBBB?B?>>CBA>ACA@@CE?B@BBA<BBB@CBDDCCBBBBBBBBBBBB@@@BBBBB>BAAAA>AAAA9<9=<==
@ATNG8:02732:07194
GATGTAGAGAGACTGTAGCGCACCCAGAAGATCAGGAACTCTAGAAGAATTCAGATTTTTTAACACGAGAGTAAACGTAAAAAGAAGGTTTACAAGACTCACGTTAACAATATTGCAGCAGTACGCACACAATCGAAGCGCAGTAAGGATGGCTAGTGTAACTAGCAAGAATACCACGAAGCAAGAAAAAGAAGTACGCGTATTAACTATTAACGTACCTGTCTCTTCCGAAACGATGAGTACTCGTCTCACTCTCGCCTACCATCGATTCGAGGAAGTCT
+
/////98:@BB;;6<<<<;<A>>?666669955/7272//////:333046:::333333#3,339::8889<<188;<===+;:7<.55)555.55659;<99.4.//27796///9:<<;;;<<<=959.44;;8<;<<565>:@9=;?7?@?;;>>>:<B=B==777,3775;;881373433333)/;5;//-6---48(.).33938-.299:5///375915////(....33-.....7::97///768:;8<<=9=;<;33,38776;6<<@?
@ATNG8:02742:07224
GATGGTAGTATAGAGCTCTACATAGTACTCATTCGTTTCGGAAGAGACAGGTACGTTAATAGTTAATAGCGTACTTCTTTTTCTTGCTTTCGTGGTATTCTTGCTAGTTACACTAGCCATCCTTACTGCGCTTCGATTGTGTGCGTACTGCTGCAATATTGTTAACGTGAGTCTTTGTAAAACCTTCTTTTTACGTTTACTCTCGTGTTAAAAATCTGAATTCTTCTAGAGTTCCTGATCTTCTGGATACTCTCATGTGCACATCGATTCGATGAAGTCT
+
CBCC@GCCBCBB@ACCDCBBCDDDCAA@BBBB>AA@A;@@<@@BA@@@BD@CCACC>B>BBBB?B?A@@AABBBD@BBAAA1?<>@BBC=BBAA>ACC?CD?AAABCB?BBBA>@AA====<?=AA???>>><AAAA7::?=;;;===>@A@;;;8=8818<7<198;>===888)89999-:9=5:<BBC/@@;;;3;??>=9:///6;===+7588>;A;AA;=;;@8889>;A@AAAA;???;:8:777@@=;;;==>>>??>>><@@????==;;;
@ATNG8:02751:07229
GTGGTAGTATCTGTCTACGAGAGCCAGAAGATCAGGAACTCTAGAAGAATTCAGATTTTTAACACGAGAGTAAACGTAAAAAGAAGGTTTTACAAGACTCACGTTAACAATATTGCAGCAGTACGCACACAATCGAAGCGCAGTAAGGATGGCTAGTGTAACTAGCAAGAATACCACGAAAGCAAGAAAAAAGAAGTACGCTATTAACTATTAACGTACCTGTCTCTTCCGAAACGAATGAGTACGAGAGAGCACACGTGTGCTACCATCGATTCGAGGAAGTCT
+
BBB?CCAAABBBBDBBBCABAICC@CCC?CCCC@@??@BCCCCBB=AC?C@AA?99999(9;@ABBDBBBBBB<99:AAAB5BBADADDD:BBCABBBBCCCBC?B?996:@@<@ACCDCBBCCCCCCBCD@CAAA?AAACDB@@=A@BBB@BCCBCCCC@DBBBBB?BB>A@A7::BBB;?::3:99999%9@?>97:BBEBB?B?A:;:;><=>BCCACCBB@@@=@?@AB>BBC@AAABBBBB@@@CCCD@AAA@@@>>>@@?;@<<=::6;@?>;?=?@@A
@ATNG8:02755:07206
GATGGTAGTGATACAGATCAGACACCAGAAGATCAGGAACTCTAGAAAGAAATTTCAAGATTTTTTTAAACACGGAGAGTAAAACGTAAAAAAGAAGGTTTTACAAGACTCACGTTAACAATATTGCAGCAGTACGCACACAATCGAAGCGCAGTAAGGATGGCTAGTGTAACTAGCAAGAATACCACGAAAGCAAGAAAAAGAAGTACGCTATTAACTATTAACGTACCTGTCTCTTCCGAACGAATGAGTACGTGTGCGACGATCGATTCGAGGAAGTCT
+
>;;<7655@=@>?@@AABBB>C?>B=B@B<>;;<<<7<8<5544448(339(33(33-33333333"37.69//(//88////&39944444#44.47>>@2@>?:====CCCBC@B?A@<9;6:><?<999>@@@BBBCBB?B@@A?BA:;9C?@=B?BBB=@@@?@@@A>@ACDBD?BB?BB=@BBBBC;@@@<ACCBC39:79@@@A???B?B?CB@@<@>;;ABB@B@@@?::4:9>?<?;94:AAABBBBBBBAAA@@AAABBBB?BBAB5949??=
@ATNG8:02755:07214
GATGGTAGTGATACAGATCAGACACCAGAAGATCAGGAACTCTAGAAGAATTCAGATTTTTAACACGAGAGTAAACGTAAAAAAGAAGGTTTTACAAGACTCACGTTAACAATATTGCAGCAGTACGCACACAATCGAAGCGCAGTAAGGATGGCTAGTGTAACTAGCAAGAATACCACGAAAGCAAGAAAAAGAAGTACGCTATTAACTATTAACGTACCTGTCTCTTCCGAAACGAATGAGTACCTCTCAGACGCTCGTCCTACCATCGATTCGAGGAAGTCT
+
2668<G<@ABBBCC@@B?;;<595;6;<A=@BABBA?B?ABA::9<8<A8AA;::@??>>+=>@BB@@:A?@@@8==;;::::#94.47===2>==8<=:;BC><<+0*0=800/,/5:;;ACCCCCEFCCCCABBBB?BAA@BCCB?CAC@@?@DCEDCCC@AABCCC?AA@AAA?@@?><5?9:49AABB3BD@CA@ABBBBB?B?BBDD;?;??BCC@CCDCC@@5:5:??9A@?5::A@AAC@BCBBBBDCDAA999B>BAA>====>A7;;??;>6;;;;
@ATNG8:02732:07247
GATAGCATCATGCATATCTCACCAGAAGATCAGGAACTCTAGAAGAATTCAGATTTTTAACACGAGAGTAAACGTAAAAAGAAGGTTTTACAAGACTCACGTTAACAATATTGCAGCAGTACGCACACAATCGAAGCGCAGTAAGGATGGCTAGTGTAACTTGCAAGAATACCACGAAAGCAAGAAAAAGAAGTACGCTATTAACTATTAACGTACCTGTCTCTTCCGAAACGAATGAGTACTGCGTCTCACTCTCGCCTACCATCGATTCGAGGAAGTCT
+
BBCCCCDDAA@ABGCCCDCBBB?CDCACCCC@@?@ADCCCCCB>CC@A?ABBCCCBB3B@CCBAAAAABBD>AAACBBB3BC@BAEEE9@@D@BBBBDDCCB=B@CC?CCC?CCBBBBBBBCCCCBBBC@CBCB=CCCCDD@A?B@CBB?BBCCCCAA>AE>BBC?CCACCC@CBBBB=BBB?AAAAA2AC@BBABABBCB?A?BABB?B@BBBBC@CCBBBBB@B?BEE>E??=?BBDGCABBCB@AABBBBCBBBB@AAA?B@??CC?BABC@C@B>>>
@ATNG8:02709:07311
GATGGTAGATATATGCACGCTCTACCAGAAGATCAGGAACTCTAGAAGAATTCAGATTTTTAACACGAGAGTAAACGTAAAAAGAAGGTTTTACAAGACTCACGTTAACAATATTGCAGCAGTACGCACACAATCGAAGCGCAGTAAGGATGGCTAGTGTAACTAGCAAGAATACCACGAAAGCAAGAAAAAGAAGTACGCTATTAACTATTAACGTACCTGTCTCTTCCGAAACGATGAGTACTACTCTCAGAGACACACTAATCGATTCGAGGAAGTCT
+
DCBB?=<?ACBBBCCBDBBCGFCBBACCCACCCBBB>C?CBBCBBB?CD@D?B?@99999)9:@BBABDCC?>=3<>;;;;<*;C<>5;;;&5>>8=@A@CIDDD=@<::8;BB?CCCBBBBBCCCCECCA@>@CCC@CCBBBBCC@D@DA@?@FBBBDDD@@@@CCD?AA?BCC=@A999+9@@=BBEED3BB@B@?@BBCAB>A>ABBE;>:>ABBB@CCBCCCC@C?BCC>CBBBBBBBBBBBBBBBBBBAABBBBAB@A=@AAB@<@@::5:9=:::
@ATNG8:02710:07295
ATGGTAGGACGTAGGCGTCTGACGAGGTACTCATTCGTTTCGGAAGAGACAGGTACGTTTAATAGTTAAATAGACGTAACTTCATTTTTCTTTGCTTTCGTGGTATTCTTGCTAGTTACACTAGCCATCCTTACTGCGCTTCGATTGTGTGCGTACTGCTGCAATATTGTTAACGTGAGTCTTGTAAAACCTTCTTTTTACGTTTACTCTCGTGTTAAAAATCTGAATTCTTCTAGAGTTCCTGATCTTCTGGATATGAGTGACTCGTGCTACCATCGATTCGAGGAAGTCT
+
:;;9=;@;==0///)//44::44489344444996;3//(/948(-----550///559)5.5<<>.55)55555;//)/;5///<::(777.//5:1;999.445.5:166;@==:=@@@DBBB?BBB@C?CCA;;;BB5<<<;7;ACBCBBBB;;;BBBBB?CEE?>>;>+00<>@@BCC?CBBBB:B=A=@@@@@,?>@AA0;;;;;;@;;:9?@@@0B@BBC?C?CC?BAABBBD@D@A@@BCB=@@B>ABBBBBCCBCBBBEBCBDCD@BBCBBC@BBBBAJACCBA
@ATNG8:02740:07320
GATGGTAGGTGCACATGAGTGTATCCAGAAGATCAGGAACTCTAGAAGAATTCAGATTTTTAACACGAGAGTAAACGTAAAAAGAAGGTTTTACAAGACTCACGTTAACAATATTGCAGCAGTACGCACACAATCGAAGCGCAGTAAGGATGGCTAGTGTAACTAGCAAGAATACCACGAAAGCAAGAAAAAGAAGTACGCTATTAACTATTAACGTACCTGTCTCTTCCGAACGAATGAGTACTATGTAGAGCTCTATACTAATCGATTCGAGGAAGTCT
+
BBBE?BAA?BBAABB@@ACCHDDCDABAA;>:9997-48<?A???BACC?B?BBBBBCCC5C?CCCCCCDDCCC<BA:;;;;*;C5;5:::&999.4544<<449384884=>:7<<<8;;;;>@BCBCCBE@D;;;@CDCBBB@@=<:@00-0@@>A?BC?BBCBA@9?<8=?><>BBDD>>>>;>ABBB2BB@BBBBABBBC>A>AB@@<@<@A;:<@CBCCC@A?@@CC9;<B7<;;@@=A???AA?ABB=>>CAAA???>AAAAA>BAAA<@:>>@>
@ATNG8:02742:07321
GATGGTAGGACGAGCGTCTGAGAGGTACTCATTCGTTTCGGAAGAGACAGGTACGTTAATAGTTAATAGCGTACTTCTTTTTCTTGCTTTCGTGGTATTCTTGCTAGTTACACTAGCCATCCTTACTGCGCTTCGATTGTGTGCGTACTGCTGCAATATTGTTAACGTGAGTCTTGTAAAACCTTCTTTTTACGTTTACTCTCGTGTTAAAAATCTGAATTCTTCTAGAGTTCCTGATCTTCTGGGCTGCGCTGATATGCGCTACCATCGATTCGAGGAAGTCT
+
////)///)/7;9:555<=<<>;;7;@<<@;>4>455/5>9B:CBBBBBDAEFBBB=A=AABB>B@BCDGGCCCC@BBBBB0A@>BBBB=BBAB:;:D@DJ@;;;BBB?BCCAA@CC@BBCAC@EGCECBBB?A@CC>BBCCEBBB@@@@ABBBB?B@@>@B?B?BBBBC@@@A;A;;;;.;=A=BBCCC5BCCCM=BAAAAAA@AB5;;;;*;@@<;7;?BB?BBBBBBB@C@BBCDCC@AAAI>CAAABBBBBAAACCBBBCC@BBBFCC@BBBB<@=@@@@
@ATNG8:02745:07324
GATGGTAGTGTGTCTCTGAGAGTAGTACTCATTCGTTTCGGAAGAGACAGGTACGTTAATAGTTAATAGCGTACTTCTTTTTCTTGCTTTCGTGGTATTCTTGCTAGTTACACTAGCCATCCTTACTGCGCTTCGATTGTGTGCGTACTGCTGCAATATTGTTAACGTGAGTCTTGTAAAACCTTCTTTTTACGTTTACTCTCGTGTTAAAAATCTGAATTCTTCTAGAGTTCCTGATCTTCTGGAGATATCATCAGCGAGCATCGATTCGAGGAAGTCT
+
;;??<@ABDDBBBCBBBBCBBCCCCCCCCCBB?BCCC>CC?B?BCCCCCC@CDCCC@C@CCCB>B>BCCDCCCCC@CDDDD3DD@CBCC>CCCC@BBB?BC@ABADCC@CCCCCCCD?CCC?C?BBDCCCCC@CCCC>BBCCCCBBCDDDCABBB?BBA@CC@B?BBBBBCCCC@EBBBB:B?A?ABBBB0ABAAA=BBCBBBCBCCACDDD5CCCCC@CBCC@CCCCCCC@C@CCABBD?BBB?BBDCCCBBBCCCDDBCBBBDDBB?CDAA<@<@@@A
@ATNG8:02717:07388
GATGTAGAGAGACTGTAGCGCACCCAGAAGATCAGGAACTCTAGAAGAATTCAGATTTTTAACACGAGAGTAAACGTAAAAGAAGGTTTTACAAGACTCACGTTAACAATATTGCAGCAGTACGCACACAATCGAAGCGCAGTAAGGATGGCTAGTGTAACTAGCAAGAATACCACGAAAAGCAAGAAAAAAGAAGTACGCTATTAACTATTAACGTACCTGTCTCTTCCGAAACGAATGAGTACGAGAGTCAGAGCAGAGCTACCATCGATTCGAGGAAGTCT
+
9:;?@@CCCABBBCB@9599555:099<7;;;<<<8=8<<<<@@B@CC@C?AB@;:9:9)9>@BBDCEBB??=6==<:44&4:5:.555&5>>;?<CBBBB:;8;<@?=AA@<?@CABBCDCGCCECCCC?BBBB?BCCBBBBB=@=@AB?B@@@B@@@?ACCCCC@DD=???<@<<<<<0;77/7<==@@(@A>@979BBAA><@<>>@@7;5;=A@@>@BACCBA>B?BAC>C@A>?BAABBBCBBBBBBBCAAACAABBBBB?@===>=8===>:><@@@@
@ATNG8:02718:07389
GATGGTAGACACGTGTGCTCTCTCGTACTCATTCGTTTCGGAAGAGACAGGTACGTTAATAGTTAATAGCGTACTTCTTTTTCTTGCTTTCGTGGTATTCTTGCTAGTTACACTAGCCATCCTTACTGCGCTTCGATTGTGTGCGTACTGCTGCTATATTGTTAACGTGAGTCTTGTAAAACCTTCTTTTTACGTTTACTCTCGTGTTAAAAATCTGAATTCTACTAGGTTCCTGATCTTCTGGACGACGCGCACTGACACTACATCGATTCGAGGAAGTCT
+
//:;8??BBCCCBBB@@@ABAABFDBCCBBCE@DCCC?CC@C?CBBBBBB?BCCBB>A?AABA@B@CAAABBBCC?BBBBB2@A?BBBB=@BBB>BAA<@A9999>BB?CBBBBAA@>?>???<AD@::;>>;>AAA<>>>@==>==@@AA@>>>?@?B<@@<?7:;>=>>>>><??ABB;B<A<??@@@/??@BA9@><=A;;9<;/6666+8;<<E<?<?=>=A>=:>;A9?????A<@@;599///98=?@>>>@@@@>>>>AAAAA9AAAA;A:>>>>
@ATNG8:02729:07380
GATGGTAGCAGACGTGACAGAGCGCCAGAAGATCAGGAACTCTAGAAGAATTCAGATTTTTAACACGAGAGTAAACGTAAAAAGAAGGTTTTACAAGACTCACGTTAACAATATTGCAGCAGTACGCACACAATCGAAGCGCAGTAAGGATGGCTAGTGTAACTAGCAAGAATACCACGAAAGCAAGAAAAAAGAAGTACGCTATTAACTATTAACGTACCTGTCTCTTCCGAAACGAATGAGTACGTGTGCGACGTGTCTCCTACATCGATTCGAGGAAGTCT
+
6:99<=?BAABCCBCCB<BCCCCCB@CCCAHGEBBB>B>AA@;;9CAFC@C?;;9?=AAA3B?CCADACCCCBB;89;;:::*:A=?4;;;-;AA?CABAGDCCB?@>@B?BBB@BBBBBBCCDGCCCBBBB?BA@@?B@A@BCAA>B@CCC?BCCCCCCC@CBBBAA@DE?889499@@=8=9:3999999%:=<?:49CCCAB?>;=7;;:@<==CDD@ECAAABB?@;@??8@00-0>>@BBDBBBAAAAAABBAAB@@<AB===>>>E=A===<@;>>>=
@ATNG8:02744:07351
GATGTAGAGAGACTGTAGCGCACCCAGAAGATCAGGAACTCTAGAAGAATTCAGATTTTTAACACGAGAGTAAACGTAAAAAGAAGGTTTTACAAGACTCACGTTAACAATATTGCAGCAGTACGCACACAATCGAAGCGCAGTAAGGATGGCTAGTGTAACTAGCAAGAATACCACGAAAGCAAGAAAAAAGAAGTACGCTATTAACTATTAACGTACCTGTCTCTTCCGAAACGAATGAGTACAGAGAGTACGATATGTCTACCATCGATTCGAGGAATTCT
+
BEAACC@AABBBBBBBBDCCCCDD<CCC@DBBB@@@A@DCCAAAC?AB?CAAAABBBBB3B@BFC???BBBBB=>?@@@@@1@B?C=@@@7@CC@CCBCEFBBB@B?BB@BCC@CCCBBACDBBBECCBBB?DDBB?BCCCBBAA>B@CAA?ACDDCCBC@CCC@???CC?@@A=@@9:9,9>>9>>@@AA(@C@>97:BBCCA:>:<=@D6;7;ABBB@CCCCBCB?A=??D?CCC?BBBCCBBBBCBBBBBBBBBBBBBBBBB>B>>@AA<A?>>:?=C=C@
@ATNG8:02745:07381
ATGGTAGCTCTGCTCTGACTCTCGTACTCTATTCTCGTTTCGGAAGAGACAGGTACGTTAATAGTTAATAGCGTACTTCTTTTTCTTGCTTTCGTGGTATTCTTGCTAGTTACACTAGCCATCCTTACTGCGCTTCGATTGTGTGCGTACTGCTGCAATATTGTTAACGTGAGTCTTGTAAAACCTTCTTTTTACGTTTACTCTCGTGTTAAAAATCTTAATTCTTCTAGAGTTCCTTATCTTCTGGGCTGCGCTGATATGCGCTACCATCGATTCGAGGAAGTCT
+
844.4988444;::=?94455555///8--,,(,,,-8918=:<8<<A===<8?@:557:9<<=C5:66<@@CBA@@<99999'3<6==9=08;94.5::49=,/0<A?B@CCAAAEED@CCEAD?BBBAAACLACCHK@@BBBBBACA;;;@A@A@=ABB?BD?A?ACBBBBD@A8;;DCC6;7;=A@CCC0B@;;;0;;;;;:::9@@CCC?0B992949295;5545;==:>7:59988.44/:199//////===<=BCCCDD@AA999A49:A@=A?BBAA
@ATNG8:02747:07384
GATGGTAGAGAGAGCTCTCTCATCGTACTCATTCTTTCTGGAAGAGACAGGTACGTTAATAGTTAATAGCGTACTTCTTTTTCTTGCTTTCGTTGGTATTCTTGCTAGTTACACTAGCCATCCTTACTGCGCTTCGATTGTGTGCGTACTGCTGCAATATTGTTAACGTGAGTCTTGTAAAACCTTCTTTTTACGTTTACTCTCGTGTTTAAAAATCTGAATTCTTACTAGAGTTCCTGATCTTCTGGGCAGACTCTCACACGCCTACCATCGATTCGACGGAAGTCT
+
8844.4888?9:444455=====;5455559:4777.0//)/)/:;55592555995=:>@@:7<8<@AA@BA8:95===>+@A>ABAA2990)0*0//)/846777==4<>=>BBBB?BBB@D?BB<:86::9>>??<:;8A::58899;;77994555;>?;?=::;@=<=>=4:8878(71:48////(/8=;=,--3---68/55.5C>D/=;;6;4:7//-/@=<<?AB<@9>;>A::6699<2<///9:;<A=>>>>==???=@;;;?>:>=;;::><???B
@ATNG8:02728:07432
GATGGTAGCATCATGCATATCTCACCAGAAGATCAGGAACTCTAGAAGAATTCAGATTTTTAACACGAGAGTAAACGTAAAAAGAAGGTTTTACAAGACTCACGTTAACAATATTGCAGCAGTACGCACACAATCGAAGCGCAGTAAGGATGGCTAGTGTAACTAGCAAGAATACCACGAAAGCAAGAAAAAAGAAGTACGCTATTAACTATTAACGTACCTGTCTCTTCCGAAACGAATGAGTACGAGAGTCAGAGCAGAGCATCGATTCGAGGAAGTCT
+
?;<D@CBB@?AA?@BBCABCEBBCFAEIC?BBBB;;6;=@@?@BAB?CC@C?BBBCBBCB2@<>????AAA@AA::?AAAAA0;;597@@@7ABB@BCCCCCGBB@B>AA=A@@=@BBBBBBCCCCC@@@;:6;CBB?BBGCBCAA?B?B@@?@CCDDCCD@BBABBG@AA>ABB>AA:9927==99999::%:A;ABBBBB@@@,0,/566)/,/A@@@>AA@@@?@?B<AAC>BBC?BBBBBBBBBBBBBBBB>>>BBAAABBB???<@B>>:>4;888
@ATNG8:02720:07552
GATGGTAGCTATACGTATATCTATGTACTCATTCGTTTCGGAAGAGACAGGTACGTTAATAGTTAATAGCGTACTTCTTTTTCTTGCTTTCGTGGTATTCTTGCTAGTTACACTAGCCATCCTTACTGCGCTTCGATTGTGTGCGTACTGCTGCAATATTGTTAACGTGAGTCTTGTAAAACCTTCTTTTTACGTTTACTCTCGTGTTAAAAATCTGAATTCTTCTAGAGTTCCTGATCTTCTGGGATGTGTGCGCAGTGCCTACCATCGATTCGAGGAAGTCT
+
9;;;8;<@556<A?@?BBBBBAB:66<<@@BB=B;;;7<A=B=AAACCDC@DICCC@C@BBBC?B?BCBBBCCCA?AAA?A1CB=A98929AAD>A@C?AA@AAABCC?B@@@DA@A>CBB?B?@BBBBB@@=>>>@;>>?A@@@A???AA>>;;7:AA<@@;?<??=AAAAAA;=<<<<2<<A<?@@@@/@AACC7AAAAAAAA>?:?ACC/A;;=@=D=@>9@@@@===;?;>A@@882588819///;;=:;:?;;;@;>>C=;;;;CB<??AA=B=A==>
@ATNG8:02769:07101
GATGGTAGGTGCACATGAGTGTATCCAGAAGATCAGGAACTCTAGAAGAATTCAGATTTTTAACACGAGAGTAAACGTAAAAAGAAGGTTTTACAAGACTCACGTTAACAATATTGCAGCAGTACGCACACAATCGAAGCGCAGTAAGGATGGCTAGTGTAACTAGCAAGAATACCACGAAAGCAAGAAAAAAGAAGTACGCTATTAACTATTAACGTACCTGTCTCTTCCGAAACGAATGAGTACGATGAGATCTCGTGTGCTACCATCGATTCGAGGAAGTCT
+
<?:::>?A=A<:445:995559;55.55439:8443-4.4::;<<?@??9;8<>;99:::';2::@A?>@>999)5555555$5549.555&444.4444;;;;;8A<>?9?CB=AA99;BBBBDBBBEAAA<@@?@<A>@@???B?C:@9:8;A@=>;=@8AAABCC?BB=???;?@A@A8<==999:9:9%9989<8>88@?89586=BB=D=>>CAB?AA@BA??<A>BBE?CCC?AAAC:9:BB::9BBA@AABBABBB????B>=>BB<@?@@=B;>>@B
@ATNG8:02775:07099
GATGGTAGTGCGTGAGAGAGAGACCCAGAAGATCAGGAACTCTAGAAGAATTCAGATTTTTAACACGAGAGTAAACGTAAAAAGAAGGTTTTACAAGACTCACGTTAACAATATTGCAGCAGTACGCACACAATCGAAGCGCAGTAAGGATGGCTAGTGTAACTAGCAAGAATACCACGAAAGCAAGAAAAAAGAAGTACGCTATTAACTATTAACGTACCTGTCTCTTCCGAAACGAATGAGTACTACTCTCAGAGACACACTAATCGATTCGAGGAAGTCT
+
<=AD@C@@CBCCCBCCCCCBBCCB@>AAA@CCCCBB@B@CCB;;:E@DC?B@BBAABBBB+B8BBCAAABB999+:>;<<;;';>;:<>==+>A@<@DCCCDCBB>A?AA=ABC=AABBBCCC@AAAACBBB@BBBC@BBBCCCBB?CAEBC?CDCBBBDE?AAA???@CC@BBB=??BBB>A@>;998989%9?;897?AAAA>:>:=>FB9@<==BCD@EDBBAAA@C?BBD>CBB?BBBBBBBCBBBBBBBBBBBBCB>>>B?@AA=>:=AAA<A7;:::
@ATNG8:02762:07223
GATGGTAGCAGACGTGACAGAGCGCCAGAAGATCAGGAACTCTAGAAGAATTCAGATTTTTAACACGAGAGTAAACGTAAAAAGAAGGTTTTACAAGACTCACGTTAACAATATTGCAGCAGTACGCACACAATCGAAGCGCAGTAAGGATGGCTAGTGTAACTAGCAAGAATACCACGAAAGCAAGAAAAAAGAAGTACGCTATTAACTATTAACGTACCTGTCTCTTCCGAAACGAATGAGTACTATGTAGAGCTCTATACTACCCATCGATTCGAGGAAGTCT
+
:;AA@A@CBBCDBBBCBDCCCCCCB@CBD@BBBCBB@B@CCDAAAB?BB>B@BBAAADDD3B?BCCCBBBB@@@8?BBBBBB3CE@E?CCC9BCF@BBBCCCCCB=B@CC@DBB=AACCCCDBBBBCBCCBB?BCCC?BBBBBCBB>CACBB?BDCCCCCC?A@?AAA?DD?>>?;??AAA;===;999999%9?<?97:CCDCC?A<AAAA;?;@ACBB?BDBBABA?C?A??;AAC?ABBBBBBABBCCBBBBBBBBB@@@>>>A9@@DAAA7;;A?;?:>8::
@ATNG8:02788:07221
GATGGTAGTACATGATAGACGACACCAGAAGATCAGGAACTCTAGAAGAATTCAGATTTTTAACACGAGAGTAAACGTAAAAAGAAGGTTTTACAAGACTCACGTTAACAATATTGCAGCAGTACGCACACAATCGAAGCGCAGTAAGGATGGCTAGTGTAACTAGCAAGAATACCACGAAAGCAAGAAAAAGAAGTACGCTATTAACTATTAACGTACCTGTCTCTTCCGAAACGAATGAGTACTACTCTCAGAGACACACTACCATCGATCTTGGTAAGTCT
+
<<<>9=<<:;;<CCCCBBABBBCBA;@;@;@@<@@@=A4995549;5995:5:@@99999$94=9<666<666>2;944444$4>.5.555&5:;6696==BBCC@C@HD@CCC@BB:<:BBCCCBCCCCDHGGCCB?BBCCDCED@B@BAA?AEDCCCCB@CCCBBB?CC=@@A?@@@@@:A@A?@AAAA2AC?B???DDBBB?C>??BA?A?AA;<;=AA@AAAC@?:BBG>CCB@CCBBBABBBBBBBBBBBBBBA?????C>BABAAAAA>A@CC@BBBC
@ATNG8:02765:07314
GATTAGTGTGTCTCTGAGAGTAGTACTCATTCGTTTCGGAAGAGACAGGTACGTTAATAGTTAATAGCGTAACTTCTTTTTTCTTTGCTTTCTGTGGTATTTCTTGCTAGTTACACTAGCCATCCTTACTGCGCTTCGATTGTGTGCGTACTGCTGCAATATTGTTAACGTGAGTCTTGTAAAACCTTCTTTTTACGTTTACTCTCGTGTTAAAAATCTGAATTCTTCTAGAGTTCCTGATCTTCTGGAGATATCATCAGCGAGCTACCATCGATTCGAGGAAGTCT
+
CBB?A@@@@@<<<<AB@BBCBBBAA==D;;6;ABB=BA?A?BBBBAA@9<<B00+/4>=:?.:5995;99949:5555555#5<<04///)///7727/44)4:38554=?:@@@DDAAA?BBB=@=@AB@CAAF@CCBB@BBCCCBCCDB@ACAA@@7;;C@CC@D9;;@BAAAAA?@?@CC;C?B=@@@@@,A?AAA=A@@@@@@@@A=BBBB0AAA@A?A@CC?BBBAA@C?C?BBB@@A>BBC?BBCCCCCCC;;;BB;;<BBB?BA@@BEACCCC?B?AA;:
@ATNG8:02786:07311
GATGGTAGAGAGAGCTCTCTCATCGTACTCATTCGTTTGGAAGAGACAGGTACGTTAATAGTTAATAGCGTACTTCTTTTTCTTGCTTTCGTGGTATTCTTGCTAGTTACACTAGCCATCCTTACTGCGCTTCGATTGTGTGCGTACTGCTGCAATATTGTTAACGTGAGTCTTGTAAAACCTTCTTTTTACGTTTACTCTCGTGTTAAAAATCTGAATTCTTCTAGAGTTCCTAGATCTTCTGGGTGGCTACAGTCTCTCTAATCGATTCGAGGAAGTCT
+
944:7:::?@@@A@@556BB>>E><;;;;;;;7<:;:66=<7<CB@BBC>@ACBA>A>AABC?B?ABCDCB<<A8<=>??+<A=BBCC=AA??;?@@=@@>??>@@A>AAABBAAA?:98<@<?BB?;;;?>B==>9==>===AA???>==?==8888:>=:><>>??>==@@<?>>>>1=9>9:::;:*:>==<6::AAA=;9//-/@@@,=@>>><@:===ABAA?=;7<1///666<:<ADC3:9365/./7888>=6765:==:;7;:::<A;>888
@ATNG8:02792:07302
GATGGTAGTATCTGTCTACGAGAGCCAGAAGATCAGGAACTCTAGAAGAATTCAGATTTTTAACATCGAGAGTAAACGATAAAAAAGAAGGGTTTTTACAAGACTCACGTTTAACAATATTGCAGCAGTACGCACACAATCGAAGCGCAGTAAGGATGGCTAGTGTAACTAGCAAGAATACCACGAAAGCAAGAAAAAGAAGTACGCTATTAACTATTAACGTACCTGTCTCTTCCGAAACGAATGAGTACATAGATATACGTATAGCTACCCATCGATTCGAGGAAGTCT
+
:;@A<AABABBB==>B@CBBCAAAC@BBB?@A000>*0+/7:434;7;;7;:89883>>>1@=BA@<<77//;>>38///66666$//(33(3777'733,3252226222'2.5535552888:@CCCGJCCCCBBC?CCCC?BBBAAABC?D?BBB?BCCCCCCB?BAAAAA?CC@BAB>?@@@?:@<<899999(:@;A???BB@AA<A<A>??=A;A@CCC@CCBBBCC@B?BBE>DBB?BBBBBBCAA@CCAAAAACCAABBCCCAA;AAAAAA5;>@@<@:>>=>
@ATNG8:02770:07365
GATGGTGCACGACACGACGATGTGTACTCATTCGTTTCGGAAGAGACAGGTACGTTAATAGTTAATAGCGTACTTCTTTTTCTTGCTTTCGTGGTATTCTTGCTAGTTACACTAGCCATCCTTACTCGCGTTTCGATTGTGTTGCGTACTGCTGCAATTTTGTTAACGTGAGTCTTGTAAAACCTTCTTTTTACGTTTACTCTCGTGTTAAAAATCTGAATTCTTCTAGAGTTCCTGACTTCTGGCTCTCGTAGACAGATACTACCATCGATTCGAGGAAGTCT
+
8:;E?AAADCBBBA<=<@@@;9;AB;9;BDD@DDDD>CC@C@CAAACCD@DBBBB@D?BCDE@B?BBBBAA@BB>AAB?B1@A?DBAC=A:;9.9497;<8<?AA:939=?774=B>=C?0/0/;.----22)..8;16622,2:6;9@AC??7778<<<277/738788;;>>>=;9959&95>99999:*:BEDH:;:B9:5<>==40000'0000;684;C?BB@A@BC@C9:8BBB?BBB@AAA>?>BBBBGCCCCCBCCC=A;;;BC?BBDD@D@BBBC
@ATNG8:02773:07384
GATGGTAGCGCATATCAGCGCAGCCCAGAAGATCAGGAACTCTAGAAGAATTCAGATTTTTAACACGAGAGTAAACGTAAAAAGAAGGTTTTACAAGACTCACGTTAACAATATTGCAGCAGTACGCACACAATCGAAGCGCAGTAAGGATGGCTAGTGTAACTAGCAAGAATACCACGAAAGCAAGAAAAAGAAGTACGCTATTAACTATTAACGTACCTGTCTCTTCCGAAACGAATGAGTACCTCTCAGACGCTCGTCCTACCATCGATTCGAGGAAGTCT
+
@<BB@F;6:CECBBBBBBBB:;;DE?CBC@CBBB<;9;>BBGCCDE@BB9;6;BAABBBB2C@CAABBBBIECI=CB;;:::*:A=C@CDF;A@C@CCCABBA;:6;=AB?CDD?BBBACCCDBBBBCBBCD?CCCC?BBCCCCCC@C@CCC@CCBBCCCD@CCCCCC@AA>::9@BBDDD>B9999CEFF3BB@BAAABBBBB@B?BBCC=A=A@BBC@CFBBB@@<@?BBB>CCC@CDCBBBB?BBCCBBBA@@A@????A@@=9::BBB?B>BB=@=@@@@
@ATNG8:02804:07369
GATGGTAGCATCATGCATACTCACCAGAAGATCAGGAACTCTAGAAGAATTCAGATTTTTAACATCGAGAGTAAACGATAAAAAGAAGGTTTTACAAGACTCACGTTTAACAATATTGCAGCAGTACGCACACAATCGAAGCGCAGTAAGGATGGCTAGTGTAACTAGCAAGAATACCACGAAAGCAAGAAAAAAGAAGTACGCTATTAACTATTAACGTACCCGTCTCTTCCGAAACGAATGAGTACCTCTCAGACGCTCGTCCTACCATCGATTCGAGGAAGTCT
+
5;;;:<???;@@<555<<:;9955.55<75555557<59::///73//+/5:8343<99'=8==;;988668;;3/////666'//(3,333&333,3;77782222'2022+255.5699?CBCCFBBBBABB@CCAB?ABBBBBAC?D?C@@?ADCCABBA?BBCBBB?BB@BBB999CEF?@??;999989%9><<A@BB>>=;=?=558>5;5:=AAAA9AAAA@@>A?CCE;;;D@AABBBBA@BBCDCCDAA@DCCCC?BAB@B989AA>BBBB?C?CC>>
@ATNG8:02787:07426
GATGGTAGGCGACATACATACGCGCCAGAAGATCAGGAACTCTAGAAGAATTCAGATTTTTAACACGAGAGTAAACGTAAAAAGAAGGTTTTACAAGACTCACGTTAACAATATTGCAGCAGTACGCACACAATCGAAGCGCAGTAAGGATGGCTAGTGTAACTAGCAAGAATACCACGAAAGCAAGAAAAAAGAAGTACGCTATTAACTATTAACGTACCTGTCTCTTCCGAAACGAATGAGTACTATGTAGAGCTCTATACTAATCGATTCGAGGAAGTCT
+
::>A9===9<<=;;;===?>CBCBB?CBB@BEBCCE?C9;;CCCCC@BA?B?AB?;;;;;*;4;A@CCCC><@A,:99;:::';>8>.555&5<<9;966695<@;@=A@<@BC@DE@@CCDCBCCCBBBAA?A@::69AA:;99;5:;@=>;?CB@BCBC?CBBBCC?CC@BBB?BA???6;;;5878798$8989><A;<@C?@>?8878,98==ABA?BBBBAAB<@<@AA<A@@=;9:???AC??999DBBBBCAAAAC@@=@<>=;;?8885<8<;::
@ATNG8:02796:07391
GATGGTAGTGATACAGATCAGACACCAGAAGATCAGGAACTCTAGAAGAATTCAGATTTTTAACACGAGAGTAAACGTAAAAAGAAGGTTTTACAAGACTCACGTTAACAATATTGCAGCAGTACGCACACAATCGAAGCGCAGTAAGGATGGCTAGTGTAACTAGCAAGAATACCACGAAAGCAAGAAAAAAGAAGTACGCTATTAACTATTAACGTACCTGTCTCTTCCGAAACGAATGAGTACCTTCTCAGACGCTCGTCCTACATCGATTCGAGGAAGTCT
+
=>BB9:6DAABA@@CCCDCBCCCBB=@BB?BBBCBB@C?BBB@@?<9@A9B??@>>:<<=+=8AA@ABBBBBBB;A@;;;;;*<B@@5;;;6;CC@CAABAB?:;69?BA?D@@?@GDAAACCCCDCDCCCC?DC@@<@BBAAB;;6;>C;;6;@@?ABBC?BAACBC?BB?DDA=@@CDD=A?@;::9999%9>;<>BBB@ABF?B?AB>>5>;:;@BB?BBBBBCD@D=?@H@BAA>AABAAAB@C=@?ABBABBBAAB??<;?D>?<;;>>H>>><A<@888
@ATNG8:02777:07466
GATGGTAGTGTCGATATGAGAGTGTGTATCATTCGTTTCGGAAGAGACAGGTACGTTAATAGTTAATAGCTGTACGTTCTTTTTCTTTGTCTTTCGTGGTATTCTTGCTAGTTACACTAGCCATCCTTACTGCGCTTCGATTGTGTGCGTACTGCTGCAATATTGTTAACGTGAGTCTTGTAAAAACCTTCTTTTTACGTTTACTCTCGTGTTAAAAATCTGAATTCTTCTAGAGTTCCTGATCTTCTGGGATGTGTGCGCATTGCCTACCATCGATTCGAGGAAGTCT
+
9:<<5;;;888///7:<999:55599;<555:5544;4540559994455.599997=7<;99.5.55555//7///)/////$///)/9:=>8=<=<>@9:244.44499;:@====CCC?A@?<?:?@BCBCCF@CCBB?BBCAABGCCEA;;;;::=CAA=AB?B?A@>?<<<8<8;99999$4.4.44;;;$4////(///4444445.5;==+==<;;7;:==9;;;=6665;.555555.598;/5499:////9772995:4405<<<?@?A=CC>@?B=:9
@ATNG8:02786:07442
GATGGTAGTATATCGCGTCGCTATCCAGAAGATCAGGAACTCTAGAAGAATTCAGATTTTTAACACGAGAGTAAACGTAAAAAGAAGGTTTTACAAGACTCACGTTAACAATATTGCAGCAGTACGCACACAATCGAAGCGCAGTAAGGATGGCTAGTGTAACTAGCAAGAATACCACGAAAGCAAGAAAAAAGAAGTACTCTATTAACTATTAACGTACCTGTCTCTTCCGAAACGAATGAGTACGAGAGAGCACACGTGTCTACATCGATTCGAGGAAGTCT
+
>>BC@B@AADEBBBBDBCBBBBDAA7;?@<@DCJBB?B@CBCGGCD@CC@C@CBBBCEEE5B?BCCCCCCC@@@6>@;;;;;*;C=@5;;;.;BCAABAHCBCBB=B?;;8<DC?DBBBCFGCCCBBBCBAC?;;<@?BABBCAAA@DADAA?ABBBBBBB>A@AB@@>AB>AAB::9CCA9@9939:::9:%:>;:A<B?B=888867==:=:;7==?>::;;;;>E>G=???9>881898<=?@@@@AA???AA@>=<>=<<==?>>>AA=@D??;?=B??>
@ATNG8:02800:07484
GATGGTAGTGATACAGATCAGACACCAGAAGAGGACTCTAGAAGAATTCAGATTTTTAACACGAGAGTAAACGTAAAAAGAAGGTTTTACAAGACTCACGTTAACAATATTGCAGCAGTACGCACACAATCGAAGCGCAGTAAGGATGGCTAGTGTAACTAGCAAGAATACCACGAAAGCAAGAAAAAGAAGTACGCTATTAACTATTAACGTACCTGTCTCTTCCGAAACGAATGAGTACGAGAGTCAGAGCAGAGCTACCTTCGATTCGAGGAAGTCT
+
DEDD=BACCCCCCCBBCCCCCBCCC>BBC@CCC@BBBBDCCB?BC?C??BB9::::*;>BCCCCEBC;;;0;B;;;;;*;;595949&4::7;@=CDCBBA?B?BC>B@@<>=CBBBBCBBBBBBBBB>>>@A9=8::A@>>;><@@B?CBBBCAAA>BBCBAA<@C@CCB?ABBCC;><=;99999)9939@AABBCCC?C?CCBA>B>BB@??>BCCA@@@>B?BAA9@BC@CCCCCBB??@BBBBAAACBCBBBBB@@;?<>ABC?BBBC?B?B???
@ATNG8:02789:07492
GATGGTAGTGCGTGAGAGAGAGACCCAGAAGATCAGGAACTCTAGAAGAATTCAGATTTTTAACACGAGAGTAAACGTAAAAAGAAGGTTTTACAAGACTCACGTTAACAATATTGCAGCAGTACGCACACAATCGAAGCGCAGTAAGGATGGCTAGTGTAACTAGCAAGAATACCACGAAAGCAAGAAAAAGAAGTACGCTATTAACTATTAACGTACCTGTCTCTTCCGAAACGAATGAGTACGTGTGACGTACGTGAGCTACCTTCGATTCGAGGAAGTCT
+
<<DD?BBC@@>>555@?@@CCCCGC=C:99<AAACE:;9;BBABBB?BC?C?BCBBABAA1A4;8<ACCCBBBA9@@;;;;;$99392444&5;<7<==>CE?9;9;@CB@CBB?BCCABBDBBCBBHEEGD?BA@@ABBBBBBBC?CADCC?DA@;:9BB?BCD@@@;00+0:::>>777.787;ACCCC2CD?B889@>@CB?C?CC@@=@=>>BBB@CCCCCCC?B@CCA9@::6:???BCCD@??B@@AAFEBBCBCBBBB>A>ACBC>AACC>B>AB:9
@ATNG8:02768:07586
GATGGTAGTGTTACGAGATCAGACACAGAAGATCAGGAACTCTAGAAGAATTCAGAATTTTTAACATCAGAGAGTAAACGATAAAAAAGAAGGGTTTTACAAGACTCACGTTAACAATATTGCAGCAGTACGCACACAATCGAAGCGCAGTAAGGATGGCTAGTGTAACTAGCAAGAATACCACGAAAGCAAGAAAAAGAAGTACGCTACTAACTATTAACGTACCTGTCTCTTCCGAAACGAATGAGTACGAGAGTCAGAGCAGAGCTACCATCGATTCGAGGAAGTCT
+
-566385:<//)////779;:<<<9544439/////)/)-66////27727)44//)/777'72//////6454::;0833337777$77,33(333&37739:===;<??;=:>@:?;:49>>@BCBBAAABB998B@BBBC?CBBB@B>>;>?BAB@BABBBAAA?DCDBB@<?>6:::077?AA:A>=988888(9;7998:=<=AA:;77;==.6.59A@@<A@@@BBC@C?CCC?BBB=:::ABBCCBBBBCBCBBBBDDAAABBB?B???::4:>?>8=8====
@ATNG8:02777:07564
GATGGTAGTATATCGCGTCGCTATCCAGAAGATCAGGAACTCTAAGAAGAATTCAGATTTTTAACAGCGAGAGTAAACGTAAAAAGAAGGTTTTTCAAGACTCACGTTAACAATATTGCAGCAGTACGCACACAATCGAAGCGCAGTAAGGATGGCTAGTGTAACTAGCAAGAATACCACGAAAGCAAGAAAAAGAAGTACGCTATTAATATTAACGTACCTGTCTCTTCCGAAACGAATGAGTACTACTCTCAGAGACACACTACCATCGAATAACCTCGAGTCT
+
55557=<<<<>>>>6;9BB==BCECA>DD<969AAA>C4/0000)0A5////8<@ABBBBD2B<A:590/////:919:09494$4<6<9>C>>+;;9;B=BBB9668@=BB>BBD999CBCCCCCCFDEB;;;@EB;;:;AAACCBB?C@DBC?BD;;;ABD?CBB?>?9>A<788=999>?88772;>ABB+B=7=?@@==8:::>::;8(/(/.//0:<<?@@B>9<8<==7==A>BBBB@?=>///<==<999@@=;=9//-05,,--(-2,326999:777
@ATNG8:02756:07605
GATGGTAGCTCTGCTCTGACTCTCGTACTCATTCGTTTCGGAAGAGACAGGTACGTTAATAGTTAATAGCGTACTTCTTTTTCTTGCTTTCGTGGTATTCTTGCTAGTTACACTAGCCATCCTTACTGCGCTTCGATTGTGTGCGTACTGCTGCAATATTGTTAACGTGAGTCTTGTAAAACCTTCTTTTACGTTTACTCTCGTGTTAAAAATCTGAATTCTTCTAGAGTTCCTGATCTCTGGGTGCGCTACAGTCTCTCTACCATCGATTCGAGGAAGTCT
+
CCCC?BBCCACCCCCCBBBBCCCCCCCCC@999;ABC=BG@C?ABBDDCC@CCCCC@B?BCFF@C@CCCCCCBCC@BCBBB3;:;;DHF?CBBC:<<B?BD?AACCBBACCCBAA@@=@BE?B@CGBBAB@B>AACC?BBCCBCBDECBCBBBBA@CBC@CC@C@CCCCCDCCB;@;;;;.;5;>;<<<.;C@AA;@;;;AABB@B4:999'9?>@@<>=@D?BCCCBBB@EABBCCBC@:;;0<@AABCBBBCEDDCCDDBB?B@;;;C>ABBB?B?BBBA
@ATNG8:02828:07059
GATGTAGATATATGCACGCTCTACCAGAAGATCAGGAACTCTAGAAGAATTCAGATTTTTAACACGAGAGTAAACGTAAAAAGAAGGTTTTACAAGACTCACGTTAACAATATTGCAGCAGTACGCACACAATCGAAGCGCTGTAAGGATGGCTAGTGTAACTAGCAAGAATACCACGAAAGCAAGAAAAAGAAGTACGCTATTAACTATTAACGTACCTGTCTCTTCCGAAACGAATGAGTACATAGATATACGTATAGCTACCATCGATTCGAGGAAGTCT
+
<<AEECCCBBCCBBBCBCBCCB;:7;BB@B@A@CB@B?BCEAA@C@BB?B@CB@@?B=B+B?EBBBBBAB99829@@BBCC5BA=?5;;;*;A@=BBAAECGEG?A>@@=@CC@CCCBBBBCDEBBBBCCC@CDBC?BBBBCCCC?CACBB@BCCCCBBB?BACBBB?BB?AAA>BBBBC:A@@<<<<==.?A?CA@@ADCCC?B?BBB@<@<@BCCC?CCCCCCC>@>@BB<CBB@BBBBCCBBBBCCBBABABBBBBDDAB@9><>>=>:=AAB=A:??>>
@ATNG8:02840:07132
GATGGTAGCGCATATCAGCGCAGCCCAGCAAGATCAGGAACTCTAGAAGAATTCAGATTTTTAACACGAGAGTAAACGTAAAAAGAAGGTTTTACAAGACTCACGTTAACAATATTGCAGCAGTACGCACACAATCGAAGCGCAGTAAGGATGGCTAGTGTAACTAGCAAGAATACCACGAAAGCAAGAAAAAGAAGTACGCTATTAACTATTAACGTACCTGTCTCTTCCGAAACGAATGAGTACGTGTGCGACGTGTCTCCTACCATCGATTCGAGGAAGTCT
+
7:779=059BB@566=::::>::==497772///:::)616<><==B8<<;@544444444$439@@=CC?CCEJ?CCBCCCC5BA;B:>>@7@BBACCCCDCCBB?C?BB?BDE@BBBBBBDBCBCCCCCCC@CCCC@CCBBBCBB?BAFBB?CCCCDDDD?CBBABB?CC@BBB=??887*9==;>@@@A2@B?B:9:CBBBC?B?BBBB<?<@CCCC@CDCBBCB@C@CCC=CDD?BBBBBCBBBABBBBBBBBBBBBB>BBB>BBBB@@=@BBB?B?B@@@
@ATNG8:02852:07106
GATGGTAGTATCTGCACACTCTGTCCAGAAGATCAGGAACTCTAGAAGAATTCAGATTTTTAACACGAGAGTAAACGTAAAAAGAAGGTTTTACAAGACTCACGTTAACAATATTGCAGCAGTACGCACACAATCGAAGCGCAGTAAGGATGGCTAGTGTAACTAGCAAGAATACCACGAAAGCAAGAAAAAGAAGTACGCTATTAACTATTAACGTACCTGTCTCTTCCGAAACGAATGAGTACTGTATCTATGTGTGCGCATCGATTCGAGGAAGTCT
+
:;CA@AABA@A@@;=@EC?C@>>>>8>@@=@A?A?@=@=BBCAA@B?BA?AACCBBBBBB3B?CCBABBBEBBB>BBDBBBA0@@<@=@@A7BBB@CDCDEGCBA?@ACC?CBB@BBBCCDDDBBBCCCCCC@B@@C@DBBBBCA@<B?B@@=@BCBBBDD@CBBBBB?BB@@??=>?CCC:>><8<<<<>.>A?A??@BEBAB>B>ACCC6;7;=BCC@DDAA@BC8;:;DC=CCB?BBCCG???BBBBBBB??>BBBBBBBBBBBD?CA??=A7;;>>
@ATNG8:02817:07182
GATGGTAGAGAGACTGTAGCGCACCCAGAAGATCAGGAACTCTAGAAGAATTCAGATTTTTAACACGAGAGTAAACGTAAAAAGAAGGTTTTACAAGACTCACGTTAACAATATTGCAGCAGTACGCACACAATCGAAGCGCAGTAAGGATGGCTAGTGTAACTAGCAAGAATACCACGAAAGCAAGAAAAAGAAGTACGCTATTAACTATTAACGTACCTGTCTCTTCCGAAACGAATGAGTACTATGTAGAGCTCTATACTAATCGATTCGAGGAAGTCT
+
CCDB@CDCCCBCBBBCGGCCCCCCC=CCD@CCCCAA<A@CCCBCCC?BB?B?ABBBDDDD3B?BBBCCCCCAAA<AAABCCC5CB@D=@B@9ACDACCCCCCCBD?B?BB?BDD?BBBBCBCCCEBBBCCCC?DCCC>BABCCCBB>C@CAA>@DCCCCAA?BAAACA?AC?@?A?BBAAA;???>ADFCC2CC@B999CCACA:<:>@@@=?;?@CCC?BDBBBAA>?@DED=BBC?CBCBBBBBBBBBBBAAACCAAA????;?AA@@;@@@A<@7:888
@ATNG8:02838:07163
GATGGTAGCGCATATCAGGCAGCCCAGAAGATCAGGAACTCTAGAAGAATTCAGATTTTTAACACGAGAGTAAACGTAAAAAGAAGGTTTTACAAGACTCACGTTAACAATATTGCAGCAGTACGCACACAATCGAAGCGCAGTAAGGATGGCTAGTGTAACTAGCAAGAATACCACGAAAGCAAGAAAAAAGAAGTACGCTATTAACTATTAACGTACCTGTCTCTTCCGAAACGAATGAGTACGATGAGATCTCGTGTGCTACATCGATTCGAGGAAGTCT
+
;;@@@C@AACBDAABBBB@CBBBD>BCCACBBB;;5;<@@BBBCD@CD?C@CBBCCCCC1C@B???AA@A@@@9@??@@@?0?A?B?CDD;CDI@BCCIFEB;;6;>@B?CBB?BCBACBDCCCAAACCCC@BBBC@@A@BBCBC?B?C@@=@CCCBCBC@CBBBBB?BB>BBB<?????8<>>;000000%0;:/0/0>CBBB?C@>;>>=B=>>BCB?BBCAAAB?B>BAB<A@@<@@@@@@ABBBBBCCBBBBBBBA>=?>>>A@???>AA>>:><A?>>
@ATNG8:02813:07204
GATGGTAGGCGTGTGAGAGTCTGCCCAGAAGATCAGGAACTCTAGAAGAATTCAGATTTTTAACACGAGAGTAAACGTAAAAGAAGGTTTTAACAAGACTCACGTTAACAATATTGCAGCAGTACGCACACAATCGAAGCGCAGTAAGGATGGCTAGTGTAACTAGCAAGAATACCACGAAAGCAAGAAAAAGAAGTACGCTATTAACTATTAACGTACCTGTCTCTTCCGAAACGAATGAGTACGATGAGATCTCGTGTGCTTCCATCGATTCGAGGAAGTCT
+
//8848;>9><<;<;<>>=;;;;=<4<=@8?@ABCB=B=@@BCBBBACC@C?A@;;;;;;);9<@=00/=99;;2997///(/;6;0:;;*0)0;6==@@@?>??8=:9705<<6>765????>>>;;;>>>;>>==:=?@A>>>@=A<A8:7:ABBCBCB?BAAA::5:A<@AC:?;000)00/069696,7858<9>>>@@B7;6:A;;5;:>?>>><?;;<@@@;@<<<;5;8828?@A>;:==0/0>=77><<<=999?8=:=<?A;;6;ADA;?=????
@ATNG8:02822:07198
GATAGTGTCAGTGCGCGTCGTCCAGAAGATCAGGAACTCTAGAAGAATTCAGATTTTTAACACGAGAGTAAACGTAAAAAGAAGGTTTTTACAAGACTCACGTTAACAATATTGCAGCAGTACGCACACAATCGAAGCGCAGTAAGGATGGCTAGTGTAACTAGCAAGAATACCACGAAAGCAAGAAAAAGAAGTACGCTATTAACTATTAACGTACCTGTCTCTTCCGAAACGAATGAGTACACATCGTCGTGTCGTGCTACCATCGATTCGAGGAAGTCT
+
BBBCCCCDCCBBBBBCCCDCCC=BBE@AAACAA?A@BBCED@A>@B?B?@@A;;;;;)9;>@ABBBBB???6=@;;;;;*;B>E?CCCD5AAHADCCCEDE@A?@@BB@BCC@BBBBCCCCCCDDCCBBB?CCCC=@@BDBBBC>B@BAA?AGBBBCCC?ABBBCC?BB??>?;???><5???;?BFED2AB?BAAACBBBA8=8>AAC7:7:DCCC?CCBBBCB>A>ABA<AAA>??>CCBBBCDCBAAAACBBBC@@@?CC?CCBBAA>@CCDAD?A???
@ATNG8:02846:07194
GATGGTAGAGAGACTGTAGCGCACCCAGAAGATCAGGAACTCTAGAAGAATTCAGATTTTTAACACGAGAGTAAACGTAAAAAGAAGGTTTTACAAGACTCACGTTAACAATATTGCAGCAGTACGCACACAATCGAAGCGCAGTAAGGATGGCTAGTGTAACTAGCAAGAATACCACGAAAGCAAGAAAAAGAAGTACGCTATTAACTATTAACGTACCTGTCTCTTCCGAAACGAATGAGTACTCTCTCAGAGACACACTACCATCGTTCTCCTTAAGTCT
+
BCCC?CCCCCDDCCBBBCCCB@@EG>DDD?CCCCBB?B@CCDCCCC@CC?A?ACCCCCCC2D?DCCCCCCDBBB=AABBDDE5EC?@5;;;-;AD@DBCCCCCCC?C?CC?CCC?CBBBBBCCCCCCCCCCC=CCCD?BBCCBBAA?B@EBB?BCCCCBAC@DCCBBA>??=@?@9====<3?==9=@@@@2AA?B@>?BBB?>;>?B@>><@<@ACBB?BCCCCDD>A?BCC>AAA?CCCCCCAAACBBBCBBBBBBBBB@@D=AA?@B?BBB?>;@<@>>>
@ATNG8:02814:07260
GATGGTAGCTCGCTGATGATATCTCCAGAAGATCAGGAACTCTAGAAGAATTCAGATTTTTAACACGAGAGTAAACGTAGAAAGAAGGTTTTACAAGACTCACGTTAACAATATTGCAGCAGTACGCACACAATCGAAGCGCAGTAAGGATGGCTAGTGTAACTAGCAAGAATACCACGAAAGCAAGAAAAAGAAGTACGCTATTAACTATTAACGTACCTGTCTCTTCCGAAACGAATGAGTACATAGATATACGTATAGCATCGATTCGAGGAAGTCT
+
?CBB?BCAAA=BDAAB@AA@BCDGC@C;:9<CBBBB=@<@BB@AAD@BB?BACCC?????.?>ACBCCCCB@A@8ABBBBBD<B@<@9===0=>?=@CAB=CBBB?B?BB=ACC@CCHECCCCCBAAA@@AD@CBDD?CC@?BBBB@C?BBC?@@DCCBDC@EBBA??=?C?ABB?BAA@D;99:<??AAB2AA?B:99?;;@A6;8;==A5;6;:BCC@BB;;;CB@C@@@@6;;B<@@ACBBBABBBBBBBBBBBBBBBBBBAAAB=???@:=8>>89
@ATNG8:02815:07286
GATGGTAGCGCGACGAGCGTAGACCCAGAAGATCAGGAACTCTAGAAGAATTCAGATTTTTAACACGAGAGTAAACGTAAAAAGAAGGTTTTACAAGACTCACGTTAACAATATTGCAGCAGTACGCACACAATCGAGCGCAGCTATAGGATGGCTAGTGTAACTAGCAAGAATACCACGAAAGCAAGAAAAAGAAGTACGCTATTAACTATTAACGTACCTGTCTCTTCCGAAACGAATGAGTACAGAGAGTACGATATGTCTACATCGATTCGAGGAAGTCT
+
445<6=B;;6665?@CBBABBCCBF=CIEACCCDCC@B@CBCCBCB?CC?A=??=97889)3:;?@@ABAB@?A;@>@??@?,?@>?4;;;-;@@=ABBBBD:;;@D6;::>==5695<DBBBCEBBCBBBA<@@00/----///////5<==555=<;?AB>ABBBBC?BB?A@@:>>999+9:=887878(8:7;9::@@>>9696989;*/*/8>>?<CCBCBBB@D?CBC;@@A=@??@ACBBBCCCBB???BBBABBAAABBBBBBB?B>==9=8=;;;
@ATNG8:02844:07242
GATGGTAGTGATACAGATCAGACACCAGAAGATCAGGAACTCTAGAAGAATTCAGATTTTTAACACTAGAGTAACGTAAAAAGAAGGTTTTACAAGACTCACGTTAACAATATTGCAGCAGTACGCACACAATCGAAGCGCAGTAAGGATGGCTAGTGTAACTAGCAAGAATACCACGAAAGCAAGAAAAAGAAGTACGCTATTAACTATTAACGTACCTGTCTCTTCCGAAACGAATGAGTACGAGAGTCAGAGCAGAGCTACCATCGAATGAGGTTAGTCT
+
@>?A7;;?BACB<;:ABBAACDCDG@CCCACCBBBB@B@DCBBB;:.4=385:?==BCCC+@7@?8743;;33,3944444$44.4.444&455.5==<=>@>C@C@CD?A@A?CBB@BAA@>@@:9:B:;29@:949@??@BBA>B?C;;:;BBBC@@@=@AAAAAA??=ABA?BAABA;>8817;<<<.=?:@ABBBBBBB?B?999A4818>@@@?BBA::9C@?<???8>00*0;;:??997BA??@>>>A898A>>>AB=>>>000/@?A@F;:;A::
@ATNG8:02849:07255
GATGGTAGTACATGATAGACGACACCAGAAGATCAGGAACTCTAGAAGAATTCAGATTTTTAACACGAGAGTAAACGTAAAAAGAAGGTTTTACAAGACTCACGTTAACAATATTGCAGCAGTACGCACACAATCGAAGCGCAGTAAGGATGGCTAGTGTAACTAGCAAGAATACCACGAAAGCAAGAAAAAGAAGTACGCTATTAACTATTAACGTACCTGTCTCTTCCGAAACGAATGAGTACGATGGAGAGCTCTATACTAATCGATTCGAGGAAGTCT
+
<AAB?BAA;;6?;BBCBAAB@A@EG@@@@@CDCCAA?A8BB@@@DE?BB@C?BABCCCCC5B=@A@BBCBBCCC>BBCCCCC5CC?B@BBB;BFF@B;;<BBBAB=A@DEABBB>@ACCBBBCCCCCCBBCB@BCEEACBA@ABBB?B@CCB@CCCBBBIE@BBBCCC?BC?BBB>AABCC:@??=?DDDD3BB?BCBBBBBBC@B<>>@A9>8??AAC@BCBBBCCAD@BBD>CCC@CCCCCCD::::6:@@ABBBBBCBBBC?BCCAB>ABBB?B>B:99
@ATNG8:02808:07324
GATGTAGCACGAGTCACTCATATCCAGAAGATCAGGAACTCTAGAAGAATTCAGATTTTTAACACGAGAGTAAACGTAAAAAGAAGGTTTTACAAGACTCACGTTAACAATATTGCAGCAGTACGCACACAATCGAAGCGCAGTAAGGATGGCTAGTGTAACTAGCAAGAATACCACGAAAGCAAGAAAAAGAAGTACGCTATTAACTATTAACGTACCTGTCTCTTCCGAAACGAATGAGTACGAGAGTCAGAGCAGAGCTACCATCGATTCGAGGAAGTCT
+
9;A@9:??;444:::<<<65666>9>>D@CBBC@@=A?BCCDCCC@CD@D@BBA?@@@@1@@DCCCBA@@@==50///777'//)/)555&5:<7<;;;666<A:@:@@;@@??BCC@@@CBABCBBBA@@>A;9:69@>?CCBB?C@B;;7:A@BCCEE:;:B@;;:00+///499333(3333:=>>>+=B7@@BBBDBCC>>:>>?>:?;>>BBB?BB@A@AA=A<?@A<?AA?9::BAAAB@A:9:?989>>B@B@B=<<;>=9766/6??A=D57555
@ATNG8:02819:07329
ATGGTAGTGTGTCTCTGAGAGTAGTACTCATTCGTTTCGGAAGAGACAGGTACGTTAATAGTTAATAGCGTACTTCTTTTTCTTGCTTTCGTGGTATTCTTGCTAGTTACACTAGCCATCCTTACTGCGCTTCGATTGTGTGCGTACTGCTGCAATATTGTTAACGTGAGTCTTGTAAAACCTTCTTTTTACGTTTACTCTCGTGTTAAAAATCTGAATTCTTCTAGAGTTCCTGATCTTCTGGTCTACTACACTGTACTCTACCATCGATTCGAGGAAGTCT
+
///18:<@B9;44455;<<<6///://----(/666.7<8=:=>A@BBB?ABB;;9:?BCCG@B?BBCKKBABG@CBCCC0;;7;@CC=BCBB=@@B@CC?CCCBCC@CCGDGCGCACBC@C@BBAAABBCACCCC?CBBBCCDDCCBCCCCCB@BA@=@A=A=A@CCDBCBB=@;;;;.;=@>;;;;;*;AAAB=B@@ADDDCDD?DFFG3EBBCC@C@BCACGECDBB?B@CCCCCC?B@@=@BBCCCCCCBBBBCDCBBBD>@@;;;A>ADCB?B?BBBB
@ATNG8:02821:07314
GATGGTAGTCTCAGATAGTCTATAGTACTCATTCGTTTCGGAAGAGACAGGTACGTTTAATAGTTAATAGACGTAACTTCTTTTTCTTTGCTTTCGTGGTATTCTTGCTAGTTACACTAGCCATCCTTACTGCGCTTCGATTGTGTGCGTACTGCTGCAATATTGTTAACGTGAGTCTTGTAAAAACCTTCTTTTTACGTTTACTCTCGTGTTAAAAATCTGAATTCTTCTAGAAGTTCCTGATCTTCTGGTCTACTACACTGTACTCTATCGATTCGAGGAAGTCT
+
><==@CCB@BB966>?=<BCA??;955577//)///;1/52575555555.5=;;<?2505<<<8<9=<555<<:5<<5::===*<<</555>3::::49/-(-2(,,--5727;99::55.555297??;;;<>>7;;<<7:9>995:97//////772///4::8=0459445<<;8<=<<==*<6;.55999(99;<<)55///////7)////$/5555.57=<75////)/;4:6<;====466<8<<AA@BBB@@@DCCFCCCCCAA;;7<BBB?B?BAB@
@ATNG8:02836:07291
GATGGTAGTGTCATATGAGACGTGTGTACTCATTCGTTTCGGAAGAGACAGGTACGTTTAATAGTTAATAGTACGTAACTTCATTTTTCTTTGCTTTCGTGGTATTCTTGCTAGTTACACTAGCCATCCTTACTGCGCTTCGATTGTGTGCGTACTGCTGCAATATTGTTAACCGTGAGTCTTGTAAAACCTTCTTTTTACGTTTACTCTCGTGTTAAAAATCTGAATTCTTCTAGAGTTCCTGATCTTCTGGCTCTCGTAGACAGATATCGATTCGAGGAAGTCT
+
;;BE?BBAA@<=944555555555555;55554.48:<144.4.4445555.555555)55::::09255555==<<8:@5959595$555)5;<>2////)/::4:=4655<55166=>><<<:==B@C@BB;9;99A?@?AB=?@@;;;==<A<==0/0<8<<=88:;>*0)/78:=><<9<>AAB6@;@59=>>>'9449:,9999>==555.5555$5;955269==6666999?9A=B959@@499D<??A@999999>?B@B?@>>>@=@CDC?B?@@?A
@ATNG8:02839:07302
GATGGTAGGCGACGATACATACGCGCCAGAAGAATCAGGAACTCTAGAAGAATTCAGATTTTTTAACACGAGAGTAAACGTAAAAAAGAAGGTTTTACAAGACTCACGTTAACAATATTGCAGCAGTACGCACACAATCGAAGCGCAGTAAGGATGGCTAGTGTAACTAGCAAGATTACCACGAAAGCAAGAAAAAAGAAGTACGCTATTAACTATTAACGTACCTGTCTCTTCCGAAACGAATGAGTACAGAGAGTACGATATGTCTACCATCGATTCGAGGAAGTCT
+
//8:5<B?:@0////;::<?>;665<.//:2//)/977)5.59:5544344.4.489444444#5.5::<=?>@?CC;B<;;;;;;%;;=;=<<<2<C><@C@CEEC;:6;?@@=@BC?BBCBBACDCDCCCCCCCBBBBC?AACCCCBC@EAHBA?ACCBCCDD?BBBBBB?A@?<=@;??@@@9@>=9999999%9>9;??ABB@??@D@99:C@C???ADG?BABCBBB@B@CCD=BBA?AA@??A@BABBBBBBCBCBBBBBBCCC@>>?BAB?BBBC?A<?;::
@ATNG8:02847:07311
GATGTAGCACACGAGATTCATGTACTCATTCGTTTCGGAAGAGACAGGTACGTTAATAGTTAATAGCGTACTTCTTTTTCTTGCTTTCGTGGTATTCTTGCTAGTTACACTAGCCATCCTTACTGCGCTTCGATTGTGTGCGTACTGCTGCAATATTGTTAACGTGAGTCTTGTAAAACCTTCTTTTTACGTTTACTCTCGTGTTAAAAATCTGAATTCTTCTAGAGTTCCTGATCTTCTGGGTCTACGCTCGTCGCGCTACCATCGATTCGAGGAAGTCT
+
8;AAC@BCBBBB@ACCD@DB?AABBAABA=AAAA<BC@C@BCCCBCC@DCCCC@B?BBCC@C@CCCCCCBBB@BBBBB3BB?B?AA<ABBC?CCC?BB8;:@EEE?DDDBBBA@>A@C?C>ABB@@A@A@CBBB?BBCAAA?>>AAAAA88::<=><@A<A;??@AAAA@A:>>>>>2>=A:=<CCC/@=;==6=///77;>@@;????/?>>=@=B<AA<A@>@@@@;@;@AAAAC<A===9?AB@;<<@AAA=>;?>>>@;?@?BAA:<<@A=A=?>>>
@ATNG8:02847:07427
GATGGTAGGCGACATACATACGCGCCAGTAGATCAGGAACTCTAGAAGAATTCAGATTTTTAACACGAGAGTAACGAAAAAGAAGGTTTTACAAGACTCACGTAACAATATTGCAGCAGTACGCACACAATCGAAGCGCAGTAAGGATGGCTAGTGTAACTAGCAAGAATACCACGAAAGCAAGAAAAAGAAGTACGACTATTAACTATTAACGTACCTGTCTCTTCCGAAAACGAATGAGTACGATGAGAGAGCTCTTCTCTACCATCGATTCGAGGAAGTCT
+
9///+//<8<556;;==>=><;;<<9=<999///996<6<<;;;;<5:<04.44;999::(969555//77/-(------$--(/4:;;.98:55549://///699697:49:;;<=?CBB@:9:>:95::5525>=AB>::8@9?=<4<00/87787:8333/(/83///488/33(3794;<==<+;;4776////33526273..(.03369;4:855622+205555)522+2552222292229983---,,(,,---50687779155;949-....
@ATNG8:02806:07453
GATAGCTCGCTGATGATATCTCCAGAAGATCAGGAACTCTAGAAGAATTCAGATTTTTAACACGAGAGTAAACGTAAAAAGAAGGTTTTACAAGACTCACGTTAACAATATTGCAGCAGTACGCACACAATCGAAGCGCAGTAAGGATGGCTAGTGTAACTAGCAAGAATACCACGAAAGCAAGAAAAAGAAGTACGCTATTAACTATTAACGTACCTGTCTCTTCCGAAACGATGAGTACATAGATATACGTATAGCTACCATCGATTCGAGGAAGTCT
+
B@AACCB>BB<<:BCBDCBBBC@BBB@BCBCCC@CACBGLCCC@CC@D@BAA@@@@@0?9@ABBAAA@??=6==;;<<;';C<<4555&5@@==CBBBEC;;9;=AA=BBA7;;AABCBCCGDBBBBBA?BBBB?CCBBBBBB?C@CBC@CCD@@@AA?ABBBCC@CE>AAA?BBBBC>???9:9999(:<9<???BBBCB?@<??@@<@<??CCJ@CC;;;AC=C>AAC<A???@BBCBBBBCBCBCBCCCC@@@A>>8818888>@:>>@@<B;@@>>
@ATNG8:02832:07468
GATGGTAGTCTCAGATAGTCTATAGTACTCATTCGTTTCGGAAGAGACAGGTACGTTAATAGTTAATAGCGTACTTCTTTTCTTGCTTTCGTGGTATTCTTGCTAGTTACACTAGCCATCCTTACTGCGCTTCGATTGTGTGCGTACTGCTGCAATATTGTTAACGTGAGTCTTGTAAAACCTTCTTTTACGTTTACTCTCGTGTTAAAATCTGAATTCTTCTAGAGTTCCTGATCTTCTGGGTCTCTCTCTCACGCACTACCATCGATTCGAGGAAGTCT
+
////)//44:;;;=>==;;;;>><<<<=;96516=@>=AB?A:B=@>B998;@:9;4;:@==A?>466@<<<><;34444&4:5:8993=456.66>2669655<<<6;@BBBCDC>BBG?B?BJCBBB;;6;BBA@CCCCCCBBB@@@;;;BB?;;;?BC=@=@?A???D>@;@A?@@*929;@BBB3A?;;;/;AC;<;CBB@=B@@3@;;:929<BA?@AABCBC?C@AAABBD=B;;;6;AABB;;;CCBBA@@BBBB?BBBA;;6;ABA?B@DB@@
@ATNG8:02853:07453
GATGGTAGTCTCAGATAGTCTATAGTACTCATTCGTTTCGGAAGAGACAGGTACGTTAATAGTTAATAGCGTACTTCTTTTTCTTGCTTTCTGTGGTATTCTTGCTAGTTACACTAGCCATCCTTACTGCGCTTCGATTGTGTGCGTACTGCTGCAATATTGTTAACGTGAGTCTTGTAAAACCTTCTTTTTACGTTTACTCTCGTGTTAAAAATCTGAATTCTTCTAGAGTTCCTGATCTTCTGGATAGCGACGCGATATACTACCATCGATTCGAGGAAGTCT
+
//77178>@@;55999:;556AA6000/////)/45>4>>:=8<=<5655.5555@19.5:44.5.55=;;;=;;.44444$44.4:;<25555;7;<<7<@5888>AC9;;CBBAA@=@@B=@=BGCCCCCC@CCBB?CABACCCBB@@@;;;AA>;;:<?A9?8=994<<<;;849949&46<:?EDDD1?>>>>5=>?:;9>@AA2::::*;9::B>B>BB@CBBCCBC@DACEBB@@>@BC@CKBAAABAAABB<;;CDDBC@BBDBBCACCBB@C@C@@@
@ATNG8:02815:07516
GATGTAGCTCACGTACGTCACACGTACTCATTCGTTTCGGAAGAGACAGGTACGTTAATAGTTAATAGCGTACTTCTTTTTCTTGCTTTCGTGGTATTCTTGCTAGTTACACTAGCCATCCTTACTGCGCTTCGATTGGTGCGTACTGCTGCAATATTGTTAACGTGAGTCTTGTAAAACCTTCTTTTTACGTTTACTCTCGTGTTAAAAAATCTGAATTCTTCTAGAGTTCCTGATCTTCTGGATAGCGACGCGATATACTACCATCGATGGATCTGAGCTCT
+
BBBCCBB@55549::55555;>BAB@@@B@@=@CCD:=<8<800/7///8:>?;;9;;=BBC<?4555;;<<;;699888'8=:7373(38887::=:<<9884::<7@===A>>>000?;?,07;89322/575:2;;>>??@A>B777>77.3347>>?B>AABB@@D::470000)/*/(./575'5555907988776:66/33333$3...8(.(25.55555583852228::/555/5669=?788=::666==<;<4;77777717>=<<;///87
@ATNG8:02815:07538
GATGGTAGAGAGACTGTAGCGCACCCAGAAGATCAGGAACTCTAGAAGAATTCAGATTTTTAACACGAGAGTAAACGTAAAAAGAAGGTTTTACAAGACTCACGTTAACAATATTGCAGCAGTACGCACACAATCGAAGCGCAGTAAGGATGGCTAGTGTAACTAGCAAGAATACCACGAAAGCAAGAAAAAGAAGTACGCTATTAACTATTAACGTACCTGTCTCTTCCGAAACGAATGAGTACGATGAGAGAGCTCTCTCAGTACGATTCGAGGAAGTCT
+
CBBC@BCBCBCBACCBBDEDCDCCC?CBCBCCCAAB>A=ABCCCCB?AA>A?@???????1??AB???BBBBBA9@?;;;;;*;A>B4;;;6;IFGFCCCCCCCB?B@DD?CCC?CCA@@CCCCECDCBBBC@CCCC@BAAABBBB>B?CBB@BBBCCCCC?BCCBCC?AA?BBB?BBAAA;@@@=ACDCC3CC?BBBBBBBCA9=688?D8=:>ACBC?BBAABBC=@;998-7=>9;>?>><<<??BBBBB@???67/-------846057990505..-
@ATNG8:02851:07554
ATGGTAGTATCTGCACACTCTGTCCAGAAGATCAGGAACTCTAGAAGAATTCAGATTTTTAACACGAGAGTAAACGTAAAAAGAAGGTTTTACAAGACTCACGTTAACAATATTGCAGCAGTACGCACACAATCGAAGCGCAGTAAGGATGGCTAGTGTAACTAGCAAGAATACCACGAAAGCAAGAAAAAGAAGTACGCTATTAACTATTAACGTACCTGTCTCTTCCGAAACGATTGAGTACTGTATCTATGTGTGCGCTACCATCGATTCGATGAAGTCT
+
/:;6<<@@A@@@<@>B@@@AA<;;79==999:A;:29;@BB@?>D.94.93=<444888':7<<=BBBCA=??9:99@@@@099242555&5<<>CCCCCCC;:6:;>><@BB@BGCCCCCFDCCCCCAAA@CCBC@BA@@BBBB?B>D::8<BCCCBBC@CCDCFC???;:99499@A@9::9<?EEGD2BB?BBCCCCBBB5948===5;7;ABBA@CCCCBBB=;:;@@8@000000@BBBBBBCCEBBABBB??@BBBEC>>=@???<????AA;?988
@ATNG8:02819:07612
GATGGTAGCGAGCGATGTGTATACCAGAAGATCAGGAACTCTAGAAGAATTCAGATTTTAACACGAGAGTAAACGTAAAAAGAAGGTTTTACAAGACTCACGTTAACAATATTGCAGCAGTACGCACACAATCGAAGCGCAGTAAGGATGGCTAGTGTAACTAGCAAGAATACCACGAAAGCAAGAAAAAGAAGTACGCTATTAACTATTAACGTACCTGTCTCTTCCGAAACGAATGAGTTCGAGAGTCAGAGCAGACTACATCGATTCGAGGAAGTCT
+
:;@B?BCCCCBBBCCCCCCBBBBB@BBDA<;;C;;7;>AACCDCC@CC@C?A?@;;;;.9>@CBCECCC;;;0;@;;<;<$:<7;455505=?:?DCCCCBCEAD@CB?BBB@DCCC@AABBBBCCCCDD@BBCC@CCDBBBCC@C@CAA?ACCCCCCC?BCDCED?BB@BCC?BB???9<=>;89989(9A<ABBA@?CCC?B?BBBB<><>CBABBAAACBBBAG@CBC>CBB@BCCCEACAAABABBCCCCCBBAAACDBBBBBB?BCCC@B?BBBA
@ATNG8:02829:07611
GATGGTAGCTCTGCTCTGACTCTCGTACTCATTCGTTTCGGAAGAGACAGGTACGTCAATAGTTAATAGCGTACTTCTTTTTCTTGCTTTCGTGGTATTCTTGCTAGTTACACTAGCCATCCTTACTGCGCTTCGATTGTGTGCGTACTGCTGCAATATTGTTAACGTGAGTCTTGTAAAACCTTCTTTTTACGTTTACTCTCGTGTTAAAATCTGAATTCTTCTAGAGTTCCTGATCTTCTGGGCAGACTCTCACACGCCTACCATCGATTCGAGGAAGTCT
+
5<<A?@?@A@:99944445;556;><<<><;;7?;<<6=@:>:>CCCECC?@ABDA<<;A@=><B9=BEBBBBAA<?@@@@,@D<@ABB<BBAB@B@@=A@7;;CFDDACCCCFDDE@BBBAC@BBBCCCCC@BAAH@BBCCBBCCCCCCCDFBA?ACB?BC@CACCCAABBBB?B@@@?3?5;5;;;;;*;;;;;.;?A@@@@A@@2595*5@@:@=B>AB=AABBAAA?B@DDBCCC@BCBF>BBDEHCBCBDCBCCCACEGACCAA@B?BABB>B@CCCC
@ATNG8:02864:07060
GATGGAGCATCATGCATATCTCACCAGAAGATCAGAACTCTAGAAGAATTCAGATTTTTAACACGAGAGTAAACGTAAAAAGAAGGTTTTACAAGACTCACGTTAACAATATTGCAGCAGTACGCACACAATCGAAGCGCAGTAAGGATGGCTAGTGTAACTAGCAAGAATACCACGAAAGCAAGAAAAACGAAGTACGCTATTAACTATTAACGTACCTGTCTCTTCCGAAACGATGAGTACTGCGTCTCACTCTCGCCTACCATCGATTCGAGGAAGTCT
+
;;;<9><<<?8>0//:><<B<>=@.665.50970//5:99;;5:5:<7<<AC985???+=9=<554<;3333(3344444$4;5:5<==/=;;5;;59=B@?A;@;;;299B<BBCGD:66;>=@99565599;;5:?:::A?@9?<A;;4555=><<<69955<A8@@?CCB=?;877.6//(/////$//848888883331717332+2+259:;4455665>:;///;+////::79:=8::<====<<<<9:9949>?;?@BBBB>@A@B?B6;?B@
@ATNG8:02866:07108
GATGGTAGACATATCGTACTCTCTGTACTCATTCGTTTCGGAAGAGACAGGTACGTTAATAGTTAATAGCGTACTTCTTTTTTCTTGCTTTCGTGGTATTCTTGCTAGTTACACTAGCCATCCTTACTGCGCTTCGATTGTGTGCGTACTGCTGCAATATTGTTAACGTGAGTCTTGTAAAACCTTCTTTTTACGTTTACTCTCGTGTTAAAAATCTGAATTCTTCTAGAGTTCCTGATCTTCTGGTGTCTGATCTGTATCACTACCAATCGATTCGAGGAAGTCT
+
;;A?<??AAABBCCCCCCBCCBBCCCDCCBA@=@@@B=DC@C@AA@CEDD?BDCCB?B?BBBC@CAAAABBBA<>8773333#394;=??3?:99:@@A?BC@BBBBBB>AABBBCA@;A==:?=A@>???@><@@@A;@??>>>@@@AA@@=>>@=;;;<AA<@<@?@@@@AAA<@@@@@6@<@;<<999*;<;<<7>>AAB?><=<=DDCD/>>?@@=A;@@;@AAAA>><><?A??;;:>AA<>>>=>>BA>>=??A@@>=>A<A:????>=>@>?:>:>??>
@ATNG8:02873:07101
GATGGTATGCACTGCGCACACATCCCAGAAGATCAGGAACTCTAGAAGAATTCAGATTTTTAACATCGAGAGTAAACGTAAAAAGAAGGTTTTACAAGACTCACGTTAACATATTGCAGCAGTACGCACACAATCGAAGCGCAGTAAGGATGGACTAGTGTAACTAGCAAGAATACCACGAAAAGCAAGAAAAAAGAAGTTCGCTATTAACTATTAACGTACCTGTCTCTTCCGAAACGAATGAGTACACACTCTCATATAACACCTACCCATCGATTCGAGGAAGTCT
+
87786<:;;A55555;77///777:3<:<8;<;;;?8<7<@@@?;>:=<7<7?:;:<?>=+=9=554;84398::3435<===+54-3-333&39938933333::6:84338827777445559999;<55.55??;@=>>??;?<?:000+00;7779>>9==;76;1/0*///)-/////&//83889988$681896334>::5:7333:2713328948886657/5/55=/778:=?A@@;<6659896/.32,,(,,,(,222,--.558,23:;495:222
@ATNG8:02883:07141
GTGGTAGCACGAGTCACTCATATCCAGAAGATCAGGAACTCTAGAAGAATTCAGATTTTTAACACGAGAGTAAACGTAAAAAGAAGGTTTTACAAGACTCACGTTAACAATATTGCAGCAGTACGCACACAATCGAAGCGCAGTAAGGATGGCTAGTGTAACTAGCAAGAATACCACGAAGCAAGAAAAAGAAGTACGCTATTAACTATTAACGTACCTGTCTCTTCCGAAACGAATGAGTACTATGTAGAGCTCTATACTACCATCGATTCGAGGAAGTCT
+
45<7445::::<==@A<ABB;66>8>?A<A?@?;;4:9=@AB@BC??><@=;;994999'95::<===<<499,9344:::'9939.444&5::5<696;B;9;9;?BD?CCB=@@@9;:B@@@AAB@@;;5;;:@;@@@CAAAC@D@C;;:;D@@AGBB?CCCBBC9;;<000;>>0:377717;===+=>588888:88;8>;A@A=:>:<8;;A@BBBB:99??<?@>9>00*000;=@BBBBBCCABBCB>>>AA98897<///;=7==>><>;@A?8
@ATNG8:02889:07168
GATGTAGGTGCACATGAGTGTATCCAGAAGATCAGGAACTCTAGAAGAATTCAGATTTTTAACACGAGAGTAAACGTAAAAAGAAGGTTTTACAAGACTCACGTTTAACAATATTGCAGCAGTACGCACACAATCGAAGCGCAGTAAGGATGGCTAGTGTAACTAGCAAGAATACCACGAAAGCAAGAAAAAAGAAGTACGCTATTAACTATTAACGTACCTGTCTCTTCCGAAACGAATGAGTACCTCTCAGACGCTCGTCCTACCATCGATTCGAGGAAGTCT
+
556DCCC?BBBABBCDDCCDCCBB?ACC@CCBD@?<@@DDCCBCC@CC?B?BCBBBDDD2B?BBCCCCCBBBJ?CCCCCCC5CC?C@CCC:B@@>ABBABBC9990;>BA?CCB?BBBBBCCBDBCCCCCCCACCAB=BBBACCBC@B@C@@<@CABBCCC@BACAAA?AA>BBB?BABBD>>><;999989%9@9@9:9CCEBB=B>ACBA7;7;>CCC@CCCCCCC@C@CBC>CCB@BBCBBBC@AAABBBBBBBCCAA@>@@D?BBAAAB?AB>>;?7;;>>
@ATNG8:02897:07158
GATGGTAGGCGAGAGTGAGACGCAGTACTCATTCGTTTCGGAAGAGACAGGTACGTTAATAGTTAATAGCGTACTTCTTTTTCTTGCTTTCGTGGTATTCTTGCTAGTTACACTAGCCATCCTTACTGCGCTTCGATTGTGTGCGTACTGCTGCAATATTGTTAACGTGAGTCTTGTAAAACCTTCTTTTTACGTTTACTCTCGTGTTAAAAATCTGAATTCTTCTAGAGTTCCTGATCTTCTGGGTGCGCTACAGTCTCTCTAATCGATTCGAGGAAGTCT
+
BBBB=;::7<A>@?<<=@@A;;;>CCCBB@997;BCB>CD?B@BBBDCCC@A@@BA>B>AABB?A?;;8BABB:?6?B<<<+8?2>@?:3:<@A?B@@=@@688?:;;>BABBCCBB@BBB?>=@A@B???@;@ABB<A@@@>:;;;>>>:86781856.5<9>5>A>>;;??A9;;?>?1?;@:>>AAA/9::9;6;///557;//-/===)75922+2257/5775777177<<9;9=277::/::::::<=<@888;<888;>>><<055986>6///7
@ATNG8:02898:07183
GATGGTAGAGAGACTGTAGCGCACCCAGAAGACTCATGAACTCTAGAAGAATTACAGATTTTTTAAACACGAGAGTAAACGTAAAAAAGAAGGTTTTACAAGACTCACGTTTAACAATATTGCAGCAGTACGCACACAATCGAAGCGCAGTAAGGATGGCTAGTGTAACTAGCAAGAATACCACGAAAGCAAGAAAAAAGAAGTACGCTATTAACTATTAACGTACCTGTCTCTTCCGAAACGAATGAGTACGATGAGATCTCGTGTGCTACCATCGATTCGAGGAAGTCT
+
-9886A=AA<494445599999555)555.555555444.45<<:<<659.5.5555555555#55)5999555:9;;04:559595#5;.52599+99=5;;;:<@<;;;(95?:7<;;8;<<=BBAABBBCCBBBCABCCD@BBBBBBCB?CACBC@BCEFDDBB@CCCBBB=@@?BCB>@@DCA:?9:3:9::::%:898?8<<=BA;?@<8?BB>B>BBCHHACB;;;EC@C?BBE>JBB@BAACCBBBCBBBCBBBBBAAA???AAA>BBBAB@:;;;F=C=?@@@
@ATNG8:02905:07164
GATGGTAGCACACGAGATCTCATCGTACTCATTCGTTTCGGAAGAGACAGGTACGTTAATAGTTAATAGCGTACTTCTTTTTCTTGCTTTTCGTGGTATTCTTGCTAGTTACACTAGCCATCCTTACTGCGCTTCGATTGTGTGCGTACTGCTGCAATATTGTTAACGTGTGTCTTGTGAAACCTTCTTTTTACGTTTACTCTCGTGTTAAAAATCTGAATTCTTCTAGAGTTCCTGATCTTCTGGGTCTAGCGCTCGTCGCGCTACCATCGATTCGAGGAAGTCT
+
4<<>?CCCCBBB:96<AAAB<;;;<<:9::997:599,5<6;166==<@@766=59055:>::5:8:::<<<;;;8??=?=.=<:<7;;;+<@=@5;9?;?@?@9:79:377779=><;8CC@C?CBB??<<<9=>;;4887<<=<==>@>==<8818789<=5;5:B???@@??7:;>??5?;<167<<<,77@@@///77=@;;;B=@@@@.=;;;?:>=>><????A@@=@=BD>>>A9=888)/66///777;@AAA@AA@@@=@>>;;;=>>>A=A;??;:
@ATNG8:02861:07228
GATGGTAGAGAGACTGTAGCGCACCCAGAAGATCAGGAACTCTAGAAGAATTCAGATTTTTAACACGAGAGTAAACGTAAAAAGAAGGTTTTACAAGACTCACGTTAACAATATTGCAGCAGTACGCACACAATCGAAGCGCAGTAAGGATGGCTAGTGTAACTAGCAAGAATACCACGAAAGCAAGAAAAAGAAGTACGCTATTAACTATTAACGTACCTGTCTCTTCCGAAACGAATGAGTACTATGTAGAGCTCTATACTACATCGATTCGAGGAAGTCT
+
><AC?CCCBBBBBDDBBBDDDCCCC>CCC@CDCCBB@B@CBBABCD@BB?B?CCB@@@@@2AACCCABBBB><<3;>=?@@@0@B@B5;;;-;BB?CDCGHDEBB?B@DD@CBB@BBBBCCCCDCCBBBBBC?CDCE?AACCCDAA<A?B??=@BABBCBB?BCBBBB?BD?CCC?BB???8=8719@@@@2@A>A???BBCCC?C?>>:;7:9?BCCC?CCEFCAA?A?BBD>CCC?BBBAACCCCAACCD@A@ABBAAAA@A===>CBB=AA??;?<@@@@
@ATNG8:02882:07222
GATGGTAGGCGACATACATACGCGCCAGAAGATCAGGAACTCTAGAAGAATTCAGATTTTTAACACGAGAGTAAACGTAAAAAGAAGGTTTTACAAGACTCACGTTAACAATATTGCAGCAGTACGCATACAATCGAAGCGCAGTAAGGATGGCTAGTGTAACTAGCAAGAATACCACGAAAGCAAGAAAAAAGAAGTACGCTATTAACTATTAACGTACCTGTCTCTTCCGAAACGAATGAGTACGATGAGTGAGCTCTCTCTACCATCGATTCGAGGAAGTCT
+
>>>D<BBDAABCCB=CCCECA@?BC?BBB?BBBAAA>B?BBCCCCD@CC@B?BCBBBBBB5B@CCCCEABBBBB9AB;;;;;*;D?C?DCC;CDGAEGBCBCCCB@B@BB@BBB@CCCCBBDECBBDB@@ACACCBC@BBBDFDBB?C@CAA>ABCCCCDD?AABBCC@CC@BBB?BBBA@:A?>8<<<<<<&<??=87:@@AAB?B@??AB<A>BBBCC@CCCBBBC@C?A@@<@BB?AAABBBBBBCCBAAABABABBBBBBCC?CB>>>B=@@BB?B?BBBB
@ATNG8:02900:07192
GATGGTAGATACTCGCTGATACACCCAGAAGATCAGGAACTCTAGAAGAATTCAGATTTTTAACACGAGAGTAAACGTAAAAAGAAGGTTTTACAAGACTCACGTTAACAATATTGCAGCAGTACGCACACAATCGAAGCGCAGTAAGGATGGCTAGTGTAACTAGCAAGAATACCACGAAAGCAAGAAAAAAGAAGTACGACTATTAACTATTAACGTACCTGTCTCTTCCGAAAACGAATGAGTACACACTCTCATATGACACTACCATCGTTTCGAGGAAGT
+
//::+//556<=@@@;;<<;;;==>6><<7;@:://)/)--5--/;6;;6:6;;;<<??<)30383339/////(///:;;;+88)4.499+5557;66597///)/3::7;:<5:5455459;666<>><<59999249444944.55:55.5<<:@=:>::5549974525==033887.733,788889%9>9;>7?///>./)/)/-52(-(-./99389:;833.365777&227.7:;7977:65...677555<;;<===;6://///(/852,5(--
@ATNG8:02864:07270
GATTAGTATAGAGCTCTACATAGTACTCATTCGTTTCGGAAGAGACAGGTACGTTAATAGTTAATAGCGTACTTCTTTTTCTTGCTTTCGTTGGTATTCTTGCTAGTTACACTAGCCATCCTTACTGCGCTTCGATTGTGTGCGTACTGCTGCAATATTGTTAACGTGAGTCTTGTAAAACCTTCTTTTTACGTTTACTCTCGTGTTAAAAATCTGAATTCTTCTAGAGTTCCTGATCTTCTGGGCTGCGTGATATGCGCTACCATCGATTCGAGGAAGTCT
+
BBB@CCBB@A@BCB@@@B@@ACCDICABAB?CDCF?FE?B?CCFCCBC@CCCDB?C@CBAA?A?BBBBA@@9:138889+:B8CDAA7@00)06::957707>A=??<@>=?>CBB?BAA=A====987:><>>>A=???>>>@@@@A@@AA@@<???;==5:6;===????>9<8898)89?;?>DDD/??@@@9?@@BBBA?==8=DDD/A>>>><>=??:>>CBB>>;>;??AD@@;;===6=///:::AA?==:777//+/666=;7@@@B=A=A;;;
@ATNG8:02886:07265
GATGGTAGTCTCAGATAGTCTATAGTACTCATTCGTTTCGGAAGAGACAGGTTACGTTAATAGTTAATAGCGTACTTCTTTTTCTTGCTTTCGTGGTATTCTTGCTAGTTACACTAGCCATCCTTACTGCGCTTCGATTGTGTGCGTACTGCTTGCAATATTGTTAACGTGAAGTCTTGTAAAACCTTCTTTTTACGTTTACTCTCGTGTTAAAAATCTGAATTCTTCTAGAGTTCCTGATCTTCTGGTAGAGCGTGCATATATCTATCGATTCGAGGAAGTCT
+
A;;57<<<ABB===555;;9999665@<<666:==>>8@@7<9<==<777)/)-58806,//<<7><?;;;5555>5:;>=<(44054;<24455.55/)/7)//7<:=7;;=>@@@B>@@C?B@CC=;;CCC@CBBB@BCFEBB<0000//-(-:>:>00+/:5:274///)/7775555<<0;6;455555$9:;<=4=656;;665<.5559$9;@BC@B@BB<@@AA@@@>A@CBABBD@CCF@CDDBBBB@;;;DBBBDCCBBBABB?AAAA=A?C:::
@ATNG8:02870:07323
GATGTAGCTCTGCTCTGACTCTCGTACTCATTCGTTTCGGAAGAGACAGGTACGTTAATAGTTAATAGCGTACTTCTTTTTCTTGCTTTCGTGGTATTCTTGCTAGTTACACTAGCCATCCTTACTGCGCTTCGATTGTGTGCGTACTGCTGCAATATTGTTAACGTGAGTCTTGTAAAACCTTCTTTTTACGTTTACTCTCGTGTTAAAAATCTGAATTCTTCTAGAGTTCCTGATCTTCTGGTGTCTGATCTGTATCACTACCATCGATTCGAGGAAGTCT
+
CC@??>DBB=BBBB@A@BBBBBABCCDEB@@>@AAC=BA<@;@AA@@DD@CCCAA?ABDCEC?C@CECCC9:;F@DBBBB09;69?@D9BCBA?ADC@CG;;;ADDI@CCDDBBBC@CCC@C@CCA@@BA@=ABCC?CCBBCCBCCCCBCBC@@>@CC@DF@B?BBBBBBBDDACCCCC;C@B?BBABA0BB@@@:@@@@BBDCBCADEDF5CBBBA=A?BC?AA@BBBD?B?BBABBB<@@A=AAA;<;CCBBBCCICCDCBB@CBBBA@>@AAA=A=A@::
@ATNG8:02882:07291
GATGGTAGATACTCGCTGATACACCCAGAAGATCAGGAACTCTAGAAGAATTCAGATTTTTAACACGAGAGTAAACGTAAAAAGAAGGTTTTACAAGACTCACGTTAACAATATTGCAGCAGTACGCACACAATCGAAGCGCAGTAAGGATGGCTAGTGTAACTAGCAAGAATACCACGAAAGCAAGAAAAAAGAAGTACGCTATTAACTATTAACGTACCTGTCTCTTCCGAAACGAATGAGTACTACTCTCAGAGACACACATCGATTCGAGGAAGTCT
+
BCBD>AACB@?@C::;C@@@ABAAF?CBDABBBB@A<@<@BABACC?@@:?;?<?>@ABB1B9BB=??CCCBBB9<=<;;;;);>;??CDD9BBB@ACBCCBB00+08<<8=?A=B?@@BBBBBCBBBAAAB@BBCC@CBAACCCD?B?B@@=@CBAAACC@AAAAAA?BB?BDF=?@AA@8998/899999%9;<7938;389@37433586A<BBDBB@B@@@@BB?B@BAA;A::6:@@@ABBCBBBBBBBBBBBCBBBAAAB>>A<AAAD<?<>>?@
@ATNG8:02894:07294
GATGGTAGCTCACGTACGTCACACGTACTCATTCGTTTCGGAAGAGACAGGTACGTTAATAGTTAATAGCGTACTTCTTTTTCTTGCTTTCGTGGTATTCTTGCTAGTTACACTAGCCATCCTTACTGCGCTTCGATTGTGTGCGTACTGCTGCAATATTGTTAACGTGAGTCTGTAAAACCTTCTTTTTACGTTTACTCTCGTGTTAAAAATCTGAATTCTTCTAGAGTTCCTGATCTTCTGGACAGAGTGTGCAGATACTACCATCGATTCGTGGAAGTCT
+
56>>;DCCC?@A@@@B;9;IDDCCBBABBCCC?BCCD=BC@C@BBBBDDD@DDCBB?B?CCCC?C?CCCAAADCC?AAA@@2@B?B@AB<BCBB?BBA=AB<>>AC??=?BBDCCCC>A@A>B?CBB@@AB>;AA>>9>@@A>>==?A??@?=;><=<<<??;?<AAAAAAAA?@@AAA5A=B;<<<<<*;=<;<5<:9::;@???:>>>>/>@@@D=B;@@<@@AA@?>;@;@?@@@@8::>=AA@>@A@@>>??@@@AA@@@<A<<<=?;A@??9>9>@==
@ATNG8:02902:07317
GATTAGTATAGAGCTCTACATAGTACTCATTCGTTTCGGAAGAGACAGGTACGTTAATAGTTAATAGCGTACTTCTTTTTCTTGCTTTCGTGGTATTCTTGCTAGTTACACTAGCCATCCTTACTGCGCTTCGATTGTGTGCGTACTGCTGCAATATTGTTAACGTGAGTCTTGTAAAACCTTCTTTTTACGTTTACTCTCGTGTTAAAAATCTGAATTCTTCTAGAGTTCCTGATCTTCTGGCGCGTATGTATGTCGCCTACCATCGATTCGAGGAAGTCT
+
9:@@CBCBBCBBBBCBCCCCABBCGCDDBC?BBBB>CB@B@CCCBDAA?ABBBB@B>BBEE>A>ABBBBBBCC>==>>>.>A9A7782:@@A?BCE?CC>>>?CBB?BBBAA?CD<@9D<A:>?A@@:::<AA>>;>>@A@>==@@AAAA;;;:==?;?@<?;>>A>>>A@@;@????5?<A;???>>/>@<<<1<67///::8?=@AAA.@:::@:@:@?<A@A@???=A=B>=;;;7;;B=@>>>A==>>>AA>>>C<???;=9::::5:@@@=A<AA>>
@ATNG8:02859:07342
GATGGTAGTATCTGTCTACGAGAGCCAGAAGATCAGGAACTCTAGAAGAATTCAGATTTTTAACACGAGAGTAAACGTAAAAAGAAGGTTTTACAAGACTCACGTTAACAATATTGCAGCAGTACGCACACAATCGAAGCGCAGTAAGGATGGCTAGTGTAACTAGCAAGAATACCACGAAAGCAAGAAAAAGAAGTACGCTATTAACTATTAACGTACCTGTCTCTTCCGAAACGAATGAGTACTACTCTCAGAGACACACTAATCGATTCGAGGAAGTCT
+
BBCDACCCC@AACCCCDDDCCCCCCACBCAFECBBB>B?BCDCCCC?BB?B?BBBBBBCB2B?BBBAADGEBAA=ABBDDDD0CD@D5;;;.;A@=@;;;HCCBB@B@BB?BCC@BBBBBCCCCCCCCBBCBACDCC@BBBBBCCC?D@CBB?BCCDDCCC=A@ABBB>BB?BB@<@?===8??<?AABBB3BC?CBAABBBAA?B=@A??<@<::@BB?ACCCCBB@C?AAC=CCA?ACCCC=>>BBBCBBBBCBBBBBBB?>;>A>7616A99498;999
@ATNG8:02860:07376
GATGGTAGTCTCAGATAGTCTATAGTACTCATTCGTTTCGGAAGAGACAGTACGTTAATAGTTAATAGCGTACTTCTTTTTCTTGCTTTCGTGGTATTCTTGCTAGTTACACTAGCCATCCTTACTGCGCTTCGATTGTGTGCGTACTGCTGCAATATTGTTAACGTGAGTCTTGTAAAACCTTCTTTTTACGTTTACTCTCGTGTTAAAAATCTGAATTCTTCTAGAGTTCCTGATCTTCTGGGATGTGTGCGCAGTGCCTACCATCGATTCAGGAAGTCT
+
BABB@CCA?@ACCFBBBC;99CBBBFDCCABB=;:;B=AA<<9B=BBCBBACCCC@B@BBBD6;6;BA<<;97;2/////$//)/777.9;99.555.5;.55;;:<8<<<:<<9505<<>C:BBC;;9@A@CBBB@CBBBBBDBCB;;;B@@A@CBC@CCGE@BACCCCFCC?B;;;;6;@E>BDCCC5CCCDD>AAAABBBAAAAGEFE5E;;=B@B@DD@@AABBEC@D@AABBBD@BAAA900000@@AAAA;;;A?ABC@BBBCCC@ABBGIACB=;
@ATNG8:02870:07366
GATGGTAGCAGACGTGACAGAGCGCCAGAAGATCAGGAACTCTAGAAGAATTCAGATTTTTAACACGAGAGTAAACGTAAAAGAAGGTTTTACAAGACTCACGTTAACAATATTGCAGCAGTACGCACACAATCGAAGCGCAGTAAGGATGGCTAGTGTACTAGCAAGAATACCACGAAAGCAAGAAAAAGAAGTACGCTATTAACTATTAACGTACCTGTCTCTTCCGAAACGAATGAGTACTATGTAGAGCTCTATACTAATCGATTCGAGGAAGTCT
+
8:885:88<@596>==BEEEA@ABB?BAA?ACBC@@6;6;CBBCCB@@@=@9=??99989)9<>>>??AA>;==5:9;:99*4<7<.55500@@;>000>==>B6;4:A>DBB?BBBCGDCAABEBBADCC?BA@@=@AAABD;:6;=A;<7;C;<;@@@???@AB?BB?BB=?@BB>B78<<78??AA1>?;?@DBBB@<?9>8:;77/5/5=BAA>A@:997739>A??;?88337;><=>CBB>>>>>>>??;:9;;7708>??B=BB;;88:>;;6
@ATNG8:02874:07378
GATGGTAGCACGAGTCCTCATATCCAGAAGATCAGGAACTCTAGAAGAATTCAGATTTTTAACACGAGAGTAAACGTAAAAAGAAGGTTTTACAAGACTCACGTTAACAATATTGCAGCAGTACGCACACAATCGAAGCGCAGTAAGGATGGCTAGTGTAACTAGCAAGAATACCACGAAAGCAAGAAAAAGAAGTACGCTATTAACTATTAACGTACCTGTCTCTTCCGAAACGATGAGTACAGAGAGTACGATATGTCTACATCGATTCGAGGAAGTCT
+
:<>F@BBBBB966<>C?BDDDCBB@BCC@CCCBBB?B?@ACCDFD@CC@C@CCCBCCCC2A>AA@@@::8;;;3<=78888(9>9=:?>>0>?@?BBBBBFCCA5:49818881/888//.---------827..2377>>88:>:<9=6;000;;@ABB?BA@@??<>B?BBB99:BBB9@>>899999(8=07555>=@@><?=???A9=8=?;;;<?@@?B>>;><A=@6:000@88.000/=<=8::8B???@@@@BA@@?>>>@<@@@@=D=A@67
@ATNG8:02883:07362
GATGGTAGTGCGTGAGAGAGAGACCCAGAAGATCAGGAACTCTAGAAGAATTCAGATTTTTAACACGAGAGTAAACGTAAAAAGAAGGTTTTACAAGACTCACGTTAACAATATTGCAGCAGTACGCACACAATCGAAGCGCAGTAAGGATGGCTAGTGTAACTAGCAAGAATACCACGAAAGCAAGAAAAAGAAGTACGCTATTAACTATTAACGTACCTGTCTCTTCCGAAACGAATGAGTACTACTCTCAGAGACACACTAACATCGATTCGAGGAAGTCT
+
/8::=@A@ACBBBBBBBBCDCCCHD>AAA<;CB@BB>A7<>?;;9>=::05=;;9?====+825A;>@AA@?@=6:844444$4;39.444&5;;;@B;;:B>BCABBCC?CBB@BBCCCBBCC;<;FBABCA;;;D@DDCDBBCC@C@BBD@BCBCCCBA>@@@BBB?CD@BBB?A@99929@D?BBCCC2BB@C@@?BB@@@,0,0;=838699@@C=AA@@@AC?A?BBA<@??;??<878887?@?>??BBBABAA=<<@>>>>>>BC9==;;6;:>???
@ATNG8:02886:07362
GATGGTAGCATCATGCATATCTCACCAGAAGATCAGGAACTCTAGAAGAATTCAGATTTTTAACACGAGAGTAAACGTAAAAAGAAGGTTTTACAAGACTCACGTTAACAATATTGCAGCAGTACGCACACAATCGAAGCGCAGTAAGGATGGCTAGTGTAACTAGCAAGAATACCACGAAAGCAAGAAAAAGAAGTACGCTATTAACTATTAACGTACCTGTCTCTTCCGAAACGAATGAGTACTATGTAGAGCTCTATACATCGATTCGAGGAAGTCT
+
BBCC?CCABCDDDBBBCBDDCCGCC@CCCADDDC@@?@ACCECCBB?BB?B@CBBBCCBC3B@CB@BBCBBBBB<?A9:::;.;C>C4;;;.;CC@DBBBDGDCD@C@BB>ADD<@@BBCCCCCBBBCCCCC?BBCC>A@BBBBAD?C@CBB?BBDDDBBB?BCCBBA@BC????<>=???8??=;<<<?>1?C?C?>>DDBBA?B?BBCB<?:?ACCC?CDBB@AA8999DD>DAA?AAABBBDDCBAAAACCCCACCC=>>>>>>><>@@@<A<?656
@ATNG8:02904:07385
GATGGTAGCGAGCGAGTGTGTATACCAGTAGATCAGGAACTCTAGAAGAATTCAGATTTTTAACACGAGAGTAAACGTAAAAAGAAGGTTTTACAAGACTCACGTTAACAATATTGCAGCAGTACGCACACAATCGAAGCGCAGTAAGGATGGCTAGTGTAACTAGCAAGAATACCACGAAAGCAAGAAAAAGAAGTACGCTATTAACTATTAACGTACCTGTCTCTTCCGAAACGAATGAGTACAGAGAGTACGATATGTCTAATCGATTCGAGGAAGTCT
+
BCED?B@DCCBBBCBCCCBCBBBBB@CECGDFDD@@?A@CCJDDBC?BC@C?AACCDDDD3B@CCBBBCCCBBB<AB;;;;;*;C>C?BBC;BBC@BBBCDDDDB?B?BB?BCC?BACBBBAABDDCCBBBC@DDCC@CCCBCCCD?C@CBB?CCCCBBBC@BAACCD@CC?BBC=>>=;;5=9939==@?1?C@B???CCCBB<?<?BAA@B?BCFFDADEBBB;;6;=AAB=CCC@BBCBCBBBBCBBBBBBBABBCA@?@@?BBBBB@BBBB>B>B@>=
@ATNG8:02857:07415
GATGGTAGTACATGATAGACGACACCAGAAGATCAGGAACTCTAGAAGAATTACAGATTTTTTAACACGAGAGTAAACGTAAAAAGAAGGTTTTACAAGACTCACGTTAACAATATTGCAGCAGTACACACACAATCGAAGCGCAGTAAGGATGGCTAGTGTAACTAGCAAGAATACCACGAAAGCAAGAAAAAGAAGTACGCTATTAACTATTAACGTACCTGTCTCTTCCGAAACGAATGAGTACTATGTAGAGCTCGTGTGCTACCATCGATTCGAGGAAGTCT
+
//::6<ABCAA996><;@?:89944.449495////)/)/:;//6;67727)///-//////#/)/777:<<<;;;.9>;;;;;*;B<@<AAA7AAB?BCCEDBBA@=A?BD?BCD@AAABCCBBB@@@CCCCC?CCCC?B@BBCCCC@C@CBB@BDCCCCEDADDDCBB?BC?BBB;99@AA8:9::999::.9A>BABAABCFF?B?BA@B;?;?BCCC@BBCDBCB7;7;BB;BBB?DCAAACCDCBBBBBBBBBBA@@@000@@=@BBB>B=?BCB@C?BB??
@ATNG8:02868:07418
GATGGTAGTATAGAGCTCTACATAGTACTCATTCGTTTCGGAAGAGACAGGTACGTTAATAGTTAATAGCGTACTTCTTTTTCTTGCTTTCGTGGTATTCTTGCTAGTTACACTAGCCATCCTTACTGCGCTTCGATTGTGTGCGTACTGCTGCAATATTGTTAACGTGAGTCTTGTAAAACCTTCTTTTTACGTTTACTCTCGTGTTAAAAATCTGAATTCTTCTAGAGTTCCTGATCTTCTGGGCTGCGCTGATATGCGCTACCATCGATTCGAGGAAGTCT
+
:;?A?BACCCC@?@@:@>@B?CDGDCCBCC;;8;CCC>CC>B>BBBBBBC@BAA@@5;4:8<>7B6::;A??:=>6?A==<+??13373(3:8=4:8>8?A?B?>8993938<88@@?;::;C;B??885<<:A@@@<;;;A@@@?>>>>?=88848888<<5:3657999?><9;8888'//6/67878'//339.----//788:-5665'579:94:<AB=DAAA>??=B=;;;B??:966505///:999>;;;=>?>A??:=>A@@@====@<@<??@A
@ATNG8:02891:07395
GATGGTAGTATAGAGCTCTACATAGTACTCATTCGTTTTCGGAAGAGACTGGTACGTTAATAGTTAATAGCGTACTTCTTTTTCTTGCTTTTCGTGGTATTCTTGCTAGTTACACTAGCCATCCTTACTGCGCTTCGATTGTGTGCGTACTGCTGCAATATTGTTAACGTGAGTCTTGTAAAACCTTCTTTTTACGTTTACTCTTCGTGTTTAAAAATCTGAATTCTTACTAGAGTTCCTGATCTTCTGGGCTCGCTGATATGCGCTACCATCGATTCGACGGAAGTCTATCAGC
+
55;;7<BAAAC;:5<<<@A@<@BBCCFEICCC=A;000+.866(---8868+/66<<7<5:9:8498:9:=::::;479887'87383333&7937-89;;@B@C???AA:?>;;@?A@?@AA<A;==>8857779;<=8::9<>?8;;;>;:::87/856457071769>>>>>=6:5656'5-6/66777(337;;)-----(-6<69;5;AAA/>887:39:;;6;???@@?>:?688;A9<8<<<;4<>777::99::@A>===@5::::9A<<==:;4:9797;733,,,
@ATNG8:02871:07471
GATGGTAGTCTCAGATAGTCTATAGTACTCATTCGTTTCGGAAGAGACAGGTACGTTAATAGTTAATAGCGTACTTCTTTTCTTGCTTTCTGTGGTATTCTTGCTAGTTACACTAGCCATCCTTACTGCGCTTCGATTGTGTGCGTACTGCTGCAATATTGTTAACGTGAGTCTTGTAAAACCTTCTTTTTACGTTTACTCTCGTGTTAAAAATCTGAATTCTTCTAGAGTTCCTGATCTTCTGGGTGTATCAGCGAGTATCTACCATCGATTCGAGGAAGTCT
+
//8869;BAA@>:<9:;=666>>;@;>=;;;<8@=BC=BC>@7;=@<<AA:@B@BB>A;@?9;66155=>>==<<.4444*49398::1455:;7;<>7;?5898??B>BCCBBBBB@BBB?B?BCBBBBBB@BCCC@BCCCDCC@?::;;;;AB>AA@@CC=A<@;;;@AAAB@;;;CC:B?C?BBCCC2AABCC;B@@;;;BAAC5;;<;*<;;;;5;=BB=BBBCCBB@CADDBBBB?B@@@;ABBBBBBC;;<CCDEDD;;:;BAA;;6;@BB?C@CBCC
@ATNG8:02875:07486
GATGGTGCTCTGCTCTGACTCTCGTACTCATCGTTTCGGAAGAGACAGGTACGTTAATAGTTAATAGCGTACTTCTTTTTCTTGCTTTCGTGGTATTCTTGCTAGTTACACTAGCCATCCTTACTGCGCTTCGATTGTGTGCGTACTGCTGCAATATTGTTAACGTGAGTCTTGTAAAACCTTCTTTTTACGTTTACTCTCGTGTTAAAAATCTGAATTCTTCTAGAGTTCCTGATCTTCTGGTATACACACTCGCTCGCTACCATCGATTCGAGGAAGTCT
+
:;5>7:=;;<::;ABABA@@>A///99:7;9995:3:>:C;>A@<<BB?BC@>>9>766;=9>:@<<BC:96B?BDFJF5@@?BCBD<A;;9496;5;B4665;<<:A@><@;;<5;@A?A?ECAABB@A=@BBA<ACBA@BA@@CB@@@?>?:@==8=>;@;@BBBA@C9996<>>?2@<>:=<@@B,=@:;;099==AE?9694=9==,99:999=9=@9==999=>:>:>??AAB?A@D@CBA?@>9;;@@C;;:A@AAA>@@A@9:8:CAA>A@CCC?
@ATNG8:02889:07453
GATGGTAGCTCTGGCTCTGACTCTCGTACTCATCGTTTCGGAAGAGACAGGTACGTTAATAGTTAATAGCGTACTTCTTTTTCTTGCTTTCGTGGTATTCTTGCTATTTACACTAGCCATCCTTACTGCGCTTCGATTGTGTGCGTACTGCTGCAATATTGTTAACGTGAGTCTTGTAAAACCTTCTTTTTACGTTTACTCTCGTGTTAAAAATCTGAATTCTTCTAGAGTTCCTGATCTTCTGGGCAGACTCTCACACGCCTACCATCGATTCGAGGAAGTCT
+
/8;;@A?CDB@;;8::000/799;?A<99A@///::;38;7;9=BBEBBCAAAABA?A@CCCC@C@BBBCFCCBD@BBBAA,;;5:@@@8@BBC?CBCBCCADCB@@@;@AAABCCC?BA@>??B@@@@:9:;?B@AAICCABBBADCBBEBCBA?BDD>AA@C?CBBBBCCCC@BBBBB3A=A=AACCC5BBDCL>CAAACA;;;A>AAAA0A@@A@=A?BCAAAAACDDHD?CBBBBB>AABE>CABABBCCBBABBBA?BAA=A;;;;B@DCCB?C@CB@?
@ATNG8:02890:07453
GATGGTAGCGAGCGAGTGTGTATACCAGAAGATCAGGAACTCTAGAAGAATTCAGATTTTTAACACGAGAGTAAACGTAAAAAGAAGGTTTACAAGACTCACGTTAACAATATTGCAGCAGTACGCACACAATCGAAGCGCAGTAAGGATGGCTAGTGTAACTAGCAAGAATACCACGAAAGCAAGAAAAAGAAGTACGCTATTAACTATTAACGTACCTGTCTCTTCCGAAACGAATGAGTTACAGAGAGTACGATATGTCTAATCGATTCGAGGAAGTC
+
4444./7////9//45===<<555:7<9;49995554949555::>5<<04-38944444$5.55=<:;<5559)5544444$4;6;.55)555.555599955.575406>=8<=<545;;<<;:99955.5;996;;<<55:@092969.6>>==?;?4:9=9>:5:<7::;7:<<<<6554799899'884////67734/37;989,3,3355<8<>>=5555;5:<;3:77)-----(-9::;;94443388333888;697833-333/(/38//
@ATNG8:02891:07464
ATGGTAGCTCTGCTCTGACTCTCGTACTCATTCGTTTCGGAAGAGACAGGTACGTTAATAGTTAATAGCGTACTTCTTTTTCTTGCTTTCGTGGTATTCTTGCTAGTTACACTAGCCATCCTTACTGCGCTTCGATTGTGTGCGTACTGCTGCAATATTGTTAACGTGAGTCTTGTAAACCTTCTTTTTACGTTTACTCTCGTGTTAAAAATCTGAATTCTTCTAGAGTTCCTGATCTTCTGGTGTCGTCTATCATGTACTACCATCGATTCGAGGAAGTCT
+
444.44:8444449;;//////////5<<5546;>>8=<9=<=====BB@CCCCHIC?BABBAC@CFHJGICAA=@@@@@,;;6;AEDGCBBB:;9B9>A>;;:>@@=BB=>@?CC@C@A?A@CBBBEBAB@BCED@CCCCBAACBBBBBBBAA=@AB?BB@D@LCDC;;;CB=@;;;0:<A5;;;;;*;:9:A8@@BABB@9;929999$9559>:A9??;;@AABBB@B@@@@@AC@BCB@CBBABB;;;CCCCCDGBBBC@BA@@BB>BBBB@E@;;:A
@ATNG8:02902:07478
GATGGTAGGCGACATACATACGCGCCAGAAGATCAGGAACTCTAGAAGAATTCAGATTTTTAACACGAGAGTAAACGTAAAAAGAAGGTTTTACAAGACTCACGTTAACAATATTGCAGCAGTACGCACACAATCGAAGCGCAGTAAGGATGGCTAGTGTAACTAGCAAGAATACCACGAAAGCAAGAAAAAGAAGTACGCTATTAACTATTAACGTACCTGTCTCTTCCGAAACGAATGAGTACGATGAGAGAGCTCTCTCTACCATCGATTCGAGGAAGTCT
+
9;;;<A@C@B:;;CDDDDCCCCCBC@BCC@A@AF;;:;ACCECCCC@CC?B?CBBBBEEE5B?BCCCCCCCCBB;BB99999*;D@FGDDD9CGC@BCCBBCBCB@B@CC@BCC?BBBBBBBBBC@@ACCCCBCCCC@CCBDDCCC?CACAA?ACDCBBCD?BAABBB@CC?BBB<??CCC=A>>9>AAAB3BB?799@ABA?><>@BBCC?D?BBBBC@DDDBBBC@B@CCC=A@@=@??BBCCCC>>>CBBBBBBBBBBBBCC?BBBBB>:>ADD=A7@<;;
@ATNG8:02905:07441
GATGGTAGGTGCACATGAGTGTATCCAGAAGATCAGGAACTCTAGAAGAATTCAGATTTTTAACACGAGAGTAAACGTAAAAGAAGGTTTTACAAGACTCACGTTAACAATATTGCAGCAGTACGCACACAATCGAGGCGCAGTAAGGATGGCTAGTGTAACTAGCAAGAATACCACGAAAGCAAGAAAAAGAAGTACGCTATTAACTATTAACGTACCTGTCTCTTCCGAAACGAATGAGTACTATAGACTATCTGAGACTACCATCGTCCGACTAAAGTCT
+
:5:>9>CC<??@@ABBCCDCECCCB?BBBADBCCDC?D?@ADCCBB>BB<@<?B@;:::;*;8@=@B@@BA@BB8<5;;;;.9C=A2;;;-;=>9><AACEBA@=@?;;5;@@;?@@?BBBBBECCDCAAA>;;;@@=ABBCB;;8;?C;;;;CCDFCCC@CDCCBA?A@<@@=:=0000+000*0@@@@0??:A@@BBBB@@=@>B>>=@B@B@CDE@CCCBBBC>B=<<;0;;;5;AB@??BAAABBDEBBBBABA;;9ABC@???>@C<@?A@@A=BBAA
@ATNG8:02860:07522
GATGGTAGATATATGCACGCTCTACCAGAAGATCAGGAACTCTAGAAGAATTCAGATTTTTAACATCGAGAGTAAACGATAAAAAGAAAGGGTTTTTACCAAAGACTCACGTTTAACAATATTGCAGCAGTACGCACACAATCGAAGCGCAGTAAGGATGGCTAGTGTAACTAGCAAGAATACCACGAAAGCAAGAAAAAGAAGTACGCTATTAACTATTAACGTACCTGTCTCTTCCGAAACGAATGAGTACTACTCTCAGAGACACACTACCATCGATTCGAGGAAGTCT
+
7:::<AAAAB@95666ABCA00000+/<;4<8:///)/)-58///;6:7050/////666'76:::9:445::<;183333333$333(//(/;;;'//(//(/9//378333(2+2222223999:@CBCCCDECA@996:A>>9?:::?@??9@<@A@=@CCCCDAA>ACCC9949?;999298<<=3<893999::(:<8;?=>CFCAA>A?AAAA<A=AAB@@?@CBBCCD@C@BBB=AAA?BCBBBBBBBBCCCBBB>>>BDBBBAAA@CB@>AA<AAAA=B<A;;;
@ATNG8:02873:07505
GATGGTAGCACGAGTCACTCATATCCAGAAGATCAGGAACTCTAGAAGAATTCAGATTTTTAACACGAGAGTAAACGTAAAAAGAAGGTTTTACAAGACTCACGTTAACAATATTGCAGCAGTACGCACACAATCGAAGCGCAGTAAGGATGGCTAGTGTAACTAGCAAGAATACCACGAAAGCAAGAAAAAGAAGTACGCTATTAACTATTAACGTACCTGTCTCTTCCAAACGATGAGTACCTCTCAGACGCTCGTCCTAATCGATTCTAGGAAGTCT
+
BBCC@CBBBBCC@AADCBCCBBB=B<BCB@DAAA;;6;=BBCCCCC@CD?C@EEBBBBBA+@:@;;BBBCBCCC;<8;;:::':=<<2999&5=<9<;9;CCCBB>@?@C?CBB?AAAABBCCCCCCCBBBB?BABB@BAAACFAA=A@A@@=@CCBBBCD@CCBBAB?@@=@AA?CBCDC<999<>==??1?B?BBCBBAAAA;>;;>?>;@<>>BBB@@@@AAAA?B@BE=?::9C@AABC@BCBBBCBAAABAA=@=AA=>>>@@=A>>>8<3;:::
@ATNG8:02877:07522
GATGGTAGTACATGATGACGACACCAGAAGATCAGGAACTCTAGAAGAATTCAGATTTTTAACACGAGAGTAAACGTAAAAAGAAGGTTTTACAAGACTCACGTTAACAATATTGCAGCAGTACGCACACAATCGAAGCGCAGTAAGGATGGCTAGTGTAACTAGCAAGAATACCACGAAAGCAAGAAAAAGAAGTACGCTATTAACTATTAACGTACCTGTCTCTTCCGAAACGAATGAGTACTGCGTCTCACTCTCGCCTACCATCGATTCGAGGAAGTCT
+
//776;A@?BBBB=<@C;;;99:;=@6986;;@BB8;9:CCBBCCAA@>@@AA@;;;;;*;>BBBCFGECBBB>BBBBCCC5CC?B=BBB<BDDBDCCCCDC999;?BB@DCD?BCCCCABACCBBBCCCCACCBB?BBBBCCCC?CAEAA?@CCFDDAA?BCDDBA?AC@AAA788???8?7807???@2@B?B?>>BBB@A>A@BBBB>A>ABCBB@BCCBBCC@C?BCD>E@@?@CCDCBBBCCBBBBCCBBCCCCB?BBB@DCCAAA?BBBB@B@C977
@ATNG8:02882:07500
GATGGTAGTCTCAGATAGTCTATAGTACTCATTCGTTTCGGAAGAGACAGGTACGTTAATAGTTTAATAGCGTACTTCTTTTTCTTGCTTTCGTGGTATTCTTGCTAGTTACACTAGCCATCCTTACTGCGCTTCGATTGTGTGCGTACTGCTGCAATATTGTTAACGTGAGTCTTGTAAAAACCTTCTTTTTACGTTTACTCTCGTGTTAAAAATCTGAATTCTTCTAGAGTTCCTGATCTTCTGGACGCGCGCACTGACACTACCATCGATTCGAGGAAGTCT
+
48883:;:?@A:;=@955=;977////;<<<B?BBCC;;;7965=@>DDJ@CCBBB?B<@=9:;)5.55<;;;<<;69===?,9?7@BCE@B;;6765<7592595::;7<<<AAACD89;;6;=CBBBCBBB=@A;;7<BBAAACBBBAA@;<<B<A@B?BE@C@CA@@BBCBC=@;;;;;*;;A;A@BBB1BBBBD<BBB::;AB@@>@BBB1BBBBB@CACC@BBBCA<;7<>ABBB<;7<AB=CAA:99@;@;5669/////)/77744.4;44.57<344
@ATNG8:02887:07495
GATGGTAGTGTCAGTGCGCGTCGTCCAGAAGATCCAGGAAACTCTAAGAAGAATTCAAGAATTTTTTAACATCAGAGAGTAAACGATAAAAAAAGAAGGGTTTTTACAGACTCACGTTAACAATATTGCAGCAGTACGCACACAATCGAAGCGCAGTAAGGATGGCTAGTGTAACTAGCAAGAATACCACGAAAGCAAGAAAAAGAAGTACGCTATTAACTATTAACGTACCTGTCTCTCCGAAACGAATGAGTACGTGTGACGTACGTGAGCTACCATCGATTCGAGGAAGTCT
+
/8;;<ABAA00/////;///<:<;<555549555.55.5<25555:59<599.4.44.44.44444#/3889//////33==5:888:;;;=;#9;,//(/666'////8///8875/516;69;;39:9:BCCCCBBBBA@@B?CCCC?AAAD>?>>:A?BBC?BBED???AADBA>8818=6///,//=@@6=;=888888(8=7<656<=>>@:=8<7994<5;>FEEABB@BBCDC?BBD?BCB?BBBBCBBB@AABBBBBBBBCDAAAABB@DAAABB?BCBB@C@CAAA
@ATNG8:02889:07535
GATGGTAGGCACTGCGCACACATCCCAGAAGATCAGGAACTCTAGAAGAATTCAGATTTTTAACACGAGAGTAAACGTAAAAAGAAGGTTTTACAAGACTCACGTTAACAATATTGCAGCAGTACGCACACAATCGAAGCGCAGTAAGGATGGCTAGTGTAACTAGCAAGAATACCACGAAAGCAAGAAAAAGAAGTACGCTATTAACTATTAACGTACCTGTCTCTTCCGAAAACGAATGAGTACTATAGACTATCTAGACTACCATCGATTCGATGAAGTCTT
+
556A:CCE<A9554454:=>=<<<@6<;;7:9;;55.54955655=9==<>855444444$4598:;:88:499,4344444$5>8>.666&5;;4;;6;BBD@A>@?AB@BBA?B?@?BCBGFD;;;@A;<4:?>?;?AACDCCC?FABBA=AA;::ECC?AAAB=B@B=6433177333(37718=?>>+==7;;;;<<;9?:?597:948867;BB=@@9998?:?17878&733,3;=;A===88@==B=>:=B989A@AA9:9889<8<7////3----(
@ATNG8:02890:07492
GTGTAGATATATGCACGCTCTACCAGAAGATCAGGAACTCTAGAAGAATTCAGATTTTTAACACGAGAGTAAACGTAAAAAGAAGGTTTTACAAGACTCACGTTAACAATATTGCTGCAGTACGCACACAATCGAAGCGCAGTAAGGATGGCTAGTGTAACTAGCAAGAATACCACGAAAGCAAGAAAAAGAAGTACGCTATTAACTATTAACGTACCTGTCTCTTCCGAAACGAATGAGTACACACTCTCATATGACACTACCATCGATTCGAGGAAGTCT
+
CCCCCBCCDBB?@AB@ABCCBBB@BCC?CAA@BB?A>BBBA@@B@DE@D@CB?;;:;:);<@AABBAD@999)9<;:994$4;7;.444&555.59596;;@B@B@BB@CCD=@@B;;;CCBBBBCA@@A@CBCD@BBCCBBBC?B?BCC>AABBABAB?BBBCBC=AA=A@A=>>733,399477788'7A>998<=9958255688<*/+/888=:=>>>@@@<A<AAA78???BAABCBBB???CBBBBBBBBBABA@AA@B@BB::8;BBB?B=BB@@
@ATNG8:02901:07505
GATGTAGCTCGCTGATGATATCTCCAGAAGATCAGGAACTCTAGAAGAATTCAGATTTTTATCACGAGAGTAAACGTAAAAGAAGGTTTTACAAGACTCACGTTAACAATATTGCAGCAGTACGCACACAATCGAAGCGCAGTAAGGATGGCTAGTGTAACTAGCAAGAATACCACGAAAGCAAGAAAAAGAAGTACGCTATTAACTATTAACGACCTGTCTCTTCCGAAACGAATGAGTACGAGAGAGCACACGTGTCTACCATCGATTCGAGGAAGTCT
+
@@@?@@ABBCACBCCCCBB@@DDD@DDD=CCCCBB?BAGCCAABA@DD?B?BBB;9999):@@A?????@AA@9>@;;;;.9@>C2;;;&:>>;@6:;CCCCC@B?DD@CCC@CBBBBBBBBBBBBCCBB?B@@@@CCCCCCBB?B@CBB@CCCCCAAA@CCCBBB?BC@AAA?BA@A@;>==999999(9@;A:89DBBBB?B@C?AA<>;>?AA>GA@@?>>:=>@@@:@@@<;;;@@?;;;;;;>BB@@?AAAA?@@@A<@>>>>>:=BBC<A=;;<;
@ATNG8:02901:07539
GATGTAGAGAGACTGTAGCGCACCCAGAAGATCAGGAACTCTAGAAGAATTCAGATTTTTTAACACGAGAGTAAACGTAAAAAAGAAGGTTTTTACAAGACTCACGTTAACAATATTGCAGCAGTACGCACACAATCGAAGCGCAGTAAGGATGGCTAGTGTAACTAGCAAGAATACCACGAAAAGCAAGAAAAAAAGAAGTACGCTATTAACTATTAACGTACCTGTCTCTTTCCCGAAAACGAATGAGTACTGCGTCTCACTCTCGCCTACCATCGATTCGAGGAAGTCT
+
>;@CCBAACCCCCAAABCDDDCCC=AAAACEDD;;:;?AABA@@C?@@=@>ABB999999%9<ACBBCCCCBBB;??;;;;;;%;;5;2::::':AA>ABCCECC@@=@>@@<@;;5:??@@@BBAA@BBB;;08<@00+0::88<00+0*/:>:@>><@A9843::98=67/)///(//////(/:<<99:9:99#9757;8;;<?<61202888.918:?;:69<:::333(3808::;.;?><?BBBBBBBBABCCDCCCCB@@00+000+0:<;;<6;;//)-(---/
@ATNG8:02860:07562
GATGGTAGCAGACGTGACAGAGCGCCAGAAGATCAGGAACTCTAGAAGAATTCAGATTTTTAACACGAGAGTAAACGTAAAAAGAAGGTTTTACAAGACTCACGTTAACAATATTGCAGCAGTACGCTCACAATCGAAGCGCAGTAAGGATGGCTAGTGTAACTAGCAAGAATACCACGAAAGCAAGAAAAAGAAGTACGCTATTAACTATTAACGTACCTGTCTCTTCCGAAACGAATGAGTACGATGAGAGAGCTCTCTCTACCATCGATTCGAGGAAGTCT
+
<=CC?BBBBCDFBBBBDDCGBBCDD?BBCBEEEDAB>B@CDBBB@?9?@<@=@@@=???@.?:ABBCBEFGBA@8<=:;;;;';<::5555&5@<9=B?CBBB@@=@@BB@BCC@BBBCCCDCGBBBCCD@@<@AAA?BBCCCC@?=@GCA@>ABBAABBB?CBBBCC?AB=??B=AABAA8??@<>@@A@2AC?AABCDBBBB@@;>===5;5;?BDD@DCCCCDB?A:;;>5;00,0==>BAAAAAAABBBCAA?@@@@BB@@<?===>=8=@88188=>>?
@ATNG8:02896:07553
GATGGTAGATATATGCACGCTCTACCAGAAGATCAGGAACTCTAGAAGAATTCAGATTTTTAACACGAGAGTAAACGTAAAAAGAAGGTTTTACAAGACTCACGTTAACAATATTGCAGCAGTACGCACACAATCGAAGCGCAGTAAGGATGGCTAGTGTAACTAGCAAGAATACCACGAAAGCAAGAAAAAGAAGTACGCTATTAACTATTAACGTACCTGTCTCTTCCGAAACGAATGAGTACACATCGTCGTGTGCTACCATCGATTCGAGGAAGTCT
+
:;;<:>BCBBDDCBBCCCCCIIC@@>ADFBCCCAA@@C@DDDAAAC>AA@C?AA???BBB3B@CCBBBBBBCCC9>>;;;;;*;;5:5;;;4:BD@FBBBAAADC@C@CD?CCB?CCCBCCBBBBCCCDCCB?BBBB?BBBBBCCC?B@BCD?BCCCCCBB?BDDCBA?BB>BBA?CBBBF>????BCEDD2BB?B>>>CCCCC>C?BBAA;A=>?AAB?BBCBAA@<@;??C;ACD@BBBBBBBBBBDDCAABBBC???BB?BDCCCC?BBBB?B?B>>>
@ATNG8:02900:07583
GATGGTAGCTCTGCTCTGACTCTCGTACTCATTCGTTTTCGGAAGAGACAGGTACGTTAAACAGTTTAATAGCGTCCTTCTTTTTCTTGCTTTCGTGGTATTCTTGCTAGTTACACTAGCCATCCTTACTGCGCTTCGATTGTGTGCGTACTGCTGCAATATTGTTAACGTGAGTCTTGTAAAACCTTCTTTTTACGTTTACTCTCGTGTTAAAAATCTGAATTCTTCTAGAGTTCCTGATCTTCTGGGTGCGCTACAGTCTCTCTACCATCGATTCGAGGAAGTCT
+
<=BC?BAA@;9595=>@@D0008-,,2,,,-73:4444&4;5:7<?A==BI@AA?;;5::)99555)57555==;;696;@CCC1@@?@ACE=CBCC>CBB?A@-00>@AC@BBBBBAAA@DDC@D@CCCCBBBC?B@AA@CBBDCCDAA@BBBBB;;6;BB@CDHD@CBBBAABAB<A;;;;.<>C=BBBCB2BDDCF?CBBBCCBBBBABDDE5CCBBC?C@;;7;BBBCCC@C@@A@CCC@BBCG?CBCCDBBCBCCCCBBCCBB>A@@@AB>ABBB?C?BAAA
@ATNG8:02882:07604
GATGGTAGATATATGCACGCTCTACCAGAAGATCAGGAACTCTAGAAGAATTCAGATTTTTAACATCGAGAGTAAACGTAAAAAGAAGGTTTTACAAGACTCACGTTAACAATATTGCAGCAGTACGCACACAATCGAAGCGCAGTAAGGATGGCTAGTGTAACTAGCAAGAATACCACGAAAGCAAGAAAAAGAAGTACGCTATTAACTATTAACGTACCTGTCTCTTCCGAAACGAATGAGTACGTGTGACGTACGTGAGCTACCATCGATTCGAGGAAGTCT
+
//776<;<BCB;;:<6;6=<>CC;=99>B:;<:///)/)/97/66>:>:6::00///999'84733399:::<=>6::;=>?=+88-3,333&333,399899777,3/33,3884::89>@BBBCCDDCCCC@CCCC?B???????<@?CBB@BBBCBCCB@BBBDDC?BB@BBA=@AAA@;@>>;:::::(9B?BAAABBB@A==8=<==1708=AAA=BB@@@CB@C@CCC=CCC?AAAACBBBBBBAAABCBBBBCBBBBBB@CBBBBC?DCCC=?=@?BA
@ATNG8:02911:07055
GATGGTAGCGCACACATAGATACAGTACTCATTCGTTTCGGAAGAGACAGGTACGTTAATAGTTAATAGCGTACTTCTTTTTCTTGCTTTCGTGGTATTCTTGCTAGTTACACTAGCCATCCTTACTGCGCTTCGATTGTGTGCGTACTGCTGCAATATTGTTAACGTGAGTCTTGTAAAAACCTTCTTTTTACGTTTACTCTCGTGTTAAAAATCTGAATTCTTCTAGAGTTCCTGATCTTCTGGTATGACTAGTGTACTAATCGATTCGAGGAAGTCT
+
?;BB9ACBAABE@@@C@AACCCCCCFFGCCBB@BABB<BB?B@BDDDCCCAGCCCCAD?CCEE?D@CCCCCCCCC=:::::*;?;ABBB=BCBB@BAB?;;9;CCCIHACABFCHEC@CCC@BACDCCCAAA>BABB<@@BBDCB@@;;;;BAAEACCC>BC@C?BCF;;9C@A>A;;;;;*;:@8@>@@@1??CDD=C9:9595955.5555$55555.5<BA>9::@BAB<@<@BABBB?ABB=AAAA@B;;;BACBBAA?ABAAEACCCB@B?BCCA
@ATNG8:02917:07072
GATGGTAGAGTACAGTGTAGTAGACCAGAAGATCAGGAACCTAGAAGAATTCAGATTTTTAACACGAGAGTAAACGTAAAAAGAAGGTTTTACAAGACTCACGTTAACAATATTTGCAGCAGTACGCACACAATCGAAGCGCAGTAAGGATGGCTAGTGTAACTAGCAAGAATACCACGAAGCAAGAAAAAGAAGTACGCTATTAACTATTAACGTACCTGTCTCTTCCGAAACGATGAGTACGAGAGTCAGAGCAGAGCTACCATCGATTCCGGATAGTCT
+
:>BC@BB=B>C===6;555<;;;>B?BDC@CCBBCDAD@F@B@@@=@@4;.99:>;<<<+:58:9788=:=?=<=B<BBBB2:B<B2???5;=A6;<===>=/0)/06835.22'299696999>;<:><;;57:::079367...(.(..<488373;@@=AC<<<@8=>/44=7;:??0//:588;;;+886>9@@>>>>?<>===99)/)///8;9@@@==::5898:>./---,,,------/9333=::9:72228:=577??>>8>:>;@ABBBBB
@ATNG8:02920:07055
GATGGTAGAGTACAGTGTAGTAGACAGAAGATCAGGAACTCTAGAAGAATTCAGATTTTTAACACGAGAGTAAACGTAAAAAGAAGGTTTTACAAGACTCACGTTAACAATATTGCAGCAGTACGCACACAATCGAAGCGCAGTAAGGATGGCTAGTGTAACTAGCAAGAATACCACGAAAGCAAGAAAAAGAAGTACGCTATTAACTATTAACGTACCTGTCTCTTCCGAAATGAATGAGTACTACTCTCAGAGACACACTATCGATTCGAGGAAGTCT
+
;5@A8;?@ACBBDBBBBBDCCCCCCBAB?ACCC@@?A@BCDCCDB?BD?A?AAA99999)9>ACBBCCBB???5<9;;;<<);?>?5999&5=@:@B>CCB@00,0;0000CC?BBCBCCBCFHHJCCECB@BBBB@BBCCC@@?<A?CAA?@ELECBBC@CDC@@@@DD?B98488AAA=B@?;@@@@@/>?;>BBBC@?@B<:79===.535<CCE@BC@@C?@=??AAA<????B@@@CAA@@A@BDCBAAACCCDBBBBAAA99499AA?E?C???
@ATNG8:02934:07082
GATGGTAGGACGAGCGTCTGAGAGGTACTCATTCGTTTCGGAAGAGACAGGTACGTTAATAGTTAATAGCGTACTTCTTTTTCTTGCTTTCGTGGTATTCTTCTAGTTACACTAGCCATCCTTACTGCGCTTCGATTGTGTGCGTACTGCTGCAATATTGTTAACGTGAGTCTTGTAAAACCTTCTTTTTACGTTTACTCTCGTGTTAAAAATCTGAATTCTTCTAGAGTTCCTGATCTTCTGGCGCTCTGTCACGTCTGCTATCATCGATTCGAGGAAGTCT
+
<<AC@BA@=@?A<?@@AC@@@BBB=BBAABBB?BBDB<@@=@=@?@AABB?CB@AA?C@CCHKAD@CCCCCBCAC>;;;;;*;B;@;<;0;B@A=AAC@DG@CCCCCABBBBFEDD?BBD?C?CBBBBBBB?ABBB<BADCDDDCDCAAAA@BB@CCC@BBADAC;;;CCDDI@CCCCC;E@E>BAA@@0@BBBB>BBCCCBBAAA5;;;;*;BBCD@B@BD@BCDCCBC@C@CCBCCB;;;@@BBAAAABACCFCBBBBCDDDDCCCCAA>ABAA>A?BAAA
@ATNG8:02938:07046
GATGGTAGTGCGTGAGAGAGAGACCCAGAAGATCAGGAACTCTAGAAGAATTCAGATTTTTAACACGAGAGTAAACGTAAAAAGAAGGTTTTACAAGACTCACGTTAACAATATTGCAGCAGTACGCACACAATCGAAGCGCAGTAAGGATGGCTAGTGTAACTAGCAAGAATACCACGAAAGCAAGAAAAAGAAGTACGCTATTAACTATTAACGTACCTGTCTCTTCCGAAACGAATGAGTACTACTCTCAGAGACACACTAATCGATTCGAGGAAGTCT
+
445>9>CC<:;BBCBBBCCBBA::;06@A8BCCB>>6;6;BBBBBC@BB@C@AA@98777$37?<<BBBBBAA>8@>;;::9$9<6;2444&49949AB@@B@;;5;5;;5;AB<@@C:;;CCCHCCCCDBB@BBBC@CDBBBCCC@CAD@@?ADBCCBBB>AABA@?=?B?BBB@C@??D=???<>?>@@2AB?BBACCCCCC?B?BA8856:==A:;:;A@AA;;5;=;;;0;@@=@BCBBABBBBBCBBBBCCCCCC@?9949@A@@>AA::7;=A>>>
@ATNG8:02946:07046
GATGGTAGCATCATGCATATCTCACCAGAAGATCAGGAATCTCTAAGAAGAATTCAGAATTTTTTAACACGAGAGTAAACGTAAAAAGAAGGTTTTACAAGACTCACGTTAACAATATTGCAGCAGTACGCACACAATCGAAGCGCAGTAAGGATGGCTAGTGTAACTAGCAAGAATACCACGAAAGCAAGAAAAAGAAGTACGCTATTAACTATTAACGTACCTGTCTCTTCCGAAACGAATGAGTACTCTCAGACGCTCGTCCTACCATCGATTCGAGGAAGTCT
+
55@C9=BCAA@=5555;9?9@@@@@;955.55559:7<2549944.4:.557:576//)/////#/)///3887788;2////:::'//)45:;<.=<@<B@@@CDC>C8@=@@9@AB59;A;;;@<==BBBCAAA?C;;;5;;:@A@??;@<@9946?@?CCBB=BCCCCC>AA?AAA=::9AA9=?@397@?@2@B@CCCCEBBAA=A;??BF@C?A=;;;@CCCBBCB@E>@@D?DFC>@@BBCBCBCBBCBBBBBCCAAA?BAA>???A@>:>;;;;?;@;;;
@ATNG8:02917:07131
GATGGTAGCACGACACGACGATGTGTACTCATTCGTTTCGGAAGAGACAGGTACGTTAATAGTTAATAGCGTACTTCTTTTTCTTGCTTTCGTGGTATTCTTGCTAGTTACACTAGCCATCCTTACTGCGCTTCGATTGTGTGCGTACTGCTGCAATATTTAACGTGAGTCTTGTAAAACCTTCTTTTTACGTTTACTCTCGTGTTAAAAATCTGAATTCTTCTAGAGTTCCTGATCTTCTGGGTCTCTCTCTCACGCACTACCTCGTAATTGCGAAGTCT
+
AABB@B<@ACC966=@000///::<BCC;;;;9;EDD99946497:99//)/99@@,905>AB:A;>=<@;:9::277333$3<4<833,3>>>;>:747?+/07;661:@@@ECCC9::B>A>ADBBBBAA=ABBB5;;;88877A=====>>@:>:@@5505A@=<<CB@9=9999'55:7>@@@@+;>A??,59@9;;5449.4444$4444;6:.557:;9;///6:6778<;;6<<<818?779ABBAB?@@@A@B@@;?@@BC>D58<BGBDCCB
@ATNG8:02940:07126
GATGGTAGCAGACGTGACAGAGCGCCAGAAGATCAGGAACTCTAGAAGAATTCAGATTTTTTAACACGAGAGTAAACGTAAAAAAGAAGGTTTTACAAGACTCACGTTAACAATATTGCAGCAGTACGCACACAATCGAAGCGCAGTAAGGATGGCTAGTGTAACTAGCAAGAATACCACGAAAGCAAGAAAAAAGAAGTACGCTATTAACTATTAACGTACCTGTCTCTTCCGAAACGAATGAGTACGTGTGCGACGTGTCTCCATCGATTCGAGGAAGTCT
+
;;AA=A@CCCCCBCACDCCCCCB;:6<CA=@AABBB7;7;CCBBCC@BB?B>??@999999%98>>@CBBDA@AE==>;;;;;;%;A=A5;;;.9CB?BBDDDDB;:8;@BBAECB?BBCCBBCCDDCCCBBBB?@B@@>ABCCCCCC@E?BAA?BCBBBDCC=AACCCB?BB>BBA=>?EED>?==9999999%9B<A999CCCCB?B?CCAA:=:=ACCC?BBBBEBB?A@BDD>CCD?:::BBCA>>@@@>BDDCAAABBB@CBBBBB>AAAB@C?>:::
@ATNG8:02941:07095
GATGGTAGTACATGATAGACGACACCAGAAGATCAGGAACTCTAGAAGAATTCAGATTTTTAACACGAGAGTAAACGTAAAAAGAAGGTTTTACAAGACTCACGTTAACAATATTGCAGCAGTACGCACACAATCGAAGCGCAGTAAGGATGCTAGTGTAACTAGCAAGAATACCACGAAAGCAAGAAAAAGAAGTACGCTATTAACTTTTAACGTACCTGTCTCTTCCGAAACGAATGAGTACCTCTCAGACGCTCGTCCTAATCGATTCGAGGAAGTCT
+
A?BC>;;C@<<9955:;;>@;<;>@:6668<<=<<<6;69;;97775/0+/)//444444$4.5=9;>;B>>@C>CBAAFED3BB@B@DDD:BBBBCCCAA@B;:6;6;C?BBB@CBBABBCCBC@AACCCC?AACC@CCCCBB@A<>;@000>>A=>BB?BBBCCB@BC@@@@>??CCC>BAA>ADDCC3CC?AAABD?>>A9>;9999+:<ABCBC?BBBBBA>;?7??B;A994989;==C=@A@A@CA>::<///@9=A<>>AA=8=>;;5;;>>>?
@ATNG8:02943:07115
GATGGTATTGTCATATGAGAGTGTGTACTCATTCGTTTCGGAAGAGACAGGTACGTTAATAGTTAATAGCGTACTTCTTTTTCTTTGCTTTCTGTGGTATTCTTGCTAGTTACACTAGCCATCCTTACTGCGCTTCGATTGTGTGCGTACTGCTGCAATATTGTTAACGTGAGTCTTGTAAAACCTTCTTTTTACGTTTACTCTCGTGTTAAAAATCTGAATTCTTCTAGAGTTCCTGATCTTCTGGGTGTATCAGCGAGTATCTACCATCGATTCGAGGAAGTCT
+
/::;6;:@8<94445=>>>>CCBBCCBBB@B@=:99>>>D?=7665445;.55555.54;;?C;A?AAB<>;;;>555555$559)5:;;2555996;49.4;8:;@BBC?CCDCDCCC@D<;9;?BBDDDCCC8;;BB?BBCCCBCBCCAAABBBB>CCE@BBAD=@@?@AACCC?BBBBB9C@C?BBDDD2AABBD?DCBAA;;;;;5;;;;*;BAA@=@@DB?BBBBBBD?B<A@CCCA<==DM>BCBBGCC;;;CCCBBCB;;5;;;A;<5;BBC@CABB@@
@ATNG8:02938:07183
GATGGTAGGCGTGTGAGAGTCTGCCCAGAAGATCAGGAACTCGAGAAGAATTCAGATTTTTAACACGAGAGTAAACGTAAAAGAAGGTTTTACAAGACTCACGTTAACAATATTGCAGCAGTACGCACACAATCGAAGCGCAGTAAGGATGGCTAGTGTAACTAGCAAGAATACCACGAAAGCAAGAAAAAGAAGTACGCTATTAACTATTAACGTACCTGTCTCTTCCAAACGAATGAGTACGATGAGAGAGCTCTCTCTACCATCGATCGAGGAAGTCT
+
<;5:66;;5889=///:99:>>944)4;;7=B@@A=7<6;;;<<@@>9:055::994444$4798555;;99:=0;>7798-7917/777&3771788::9:88486<;48894985559997;7<<<>>A=@@@@;?;;;=>AA;?;?;?<?BA@A=8<7;88;;<7==8=;:49////(///0689;;)::5:;8666655.717552+2-/55./(.333355+2+37(33:288===<==:444=:::<;9975557976955/...666(/(/522
@ATNG8:02939:07156
GATGGTAGGCGTGTGAGAGTCTGCCCAGAAGATCATCAGGAACTCTAGAAGAATTCAGATTTTTTAACACGAGAGTAAACGTAAAAAAGAAGGTTTTACAAGACTCACGTTAACAATATTGCAGCAGTACGCACACAATCGAAGCGCAGTAAGGATGGCTAGTGTAACTAGCAAGAATACCACGAAAGCAAGAAAAAGAAGTACGCTATTAACTATTAACGTACCTGTCTCTTCCGAAACAATGAGTACGATGAGAGAGCTCTCTCTACCATCGATTCGAGGAAGTCT
+
8:<<7@:@;>>8::;:>?A994444)4=;7?A;;;?595.55:<==@?>8>><@99:49999::#97@;<B==B=<AD.:5;;:;:;#:4.55:::066<8<@>BBAB;;8;?AA>BBB?BCDDBBBCDCBC@@@BA=BAAA@CFBBBD@@=@>BBCAGDJDCCAA?@BBAAA=@B=@@A37899:/9>>;ADDCC1BB>A<@BAA?B@:;:;>>>)/*/699<8=<;;;::.4.4>?8=@=;;;BBBBAA@?@?????????????BB>A888AA<?@86085;988
@ATNG8:02940:07173
GATGGTAGCGCATATCAGCGCAGCCCAGAAGATCAGGAACTCTAGAAGAATTCAGATTTTTAACACGAGAGTAAACGTAAAAAGAAGGTTTTACAAGACTCACGTTAACAATATTGCAGCAGTACGCACACAATCGAAGCGCAGTAAGGATGGCTAGTGTAACTAGCAAGAATACCACGAAAGCAAGAAAAAAGAAGTACGCTATTAACTATTAACGTACCTGTCTCTTCCGAAACGAATGAGTACGATGAGAGAGCTCTCTCTACCATCGATTCGAGGAAGTCT
+
<<::49554:AA9;;ECBBBECCCB>CDC@EFGCCB9;7;CBBAA@<@A=A=@AB;;;;;*;>@@@BBBCCFHJ=C;<;;;;*;@=A5;;;4;CC@CCFEDCCBB@B?BB@BBB@BBBCBBCBBDBBBBCCC@CCDC@BBBBCBBB@B@CCC@CCGCBBBC@DCCCEDAAA>AA@3::>>@9=9:3::9999$9;4;744333=:6:>;>>>5:599@>?<=FCCCCD@C@BBD>CCG@<<;CB???@@::9BCBBBA>?@CCCBB?B?::9A=AB?>:>9;;;;
@ATNG8:02941:07189
GATGGTAGGACGAGCGTCTGAGAGGTACTCATTCGTTTCGGAAGAGACAGGTACGTTAATAGTTAATAGCGTACTTCTTTTTCTTGCTTTCGTGGTATTCTTGCTAGTTACACTAGCCATCCTTACTGCGCTTCGATTGTGTGCGTACTGCTGCAATATTGTTAACGTGAGTCTTGTAAAACCTTCTTTTTACGTTTACTCTCGTGTTAAAAATCTGAATTCTTCTAGAGTTCCTGATCTTCTGGATACACTCATGTGCACCTACATCGATTCGAGGAAGTCT
+
565B8=A@=A555=;556<@<A@A=A;::BBC@CBGE>CC@C@CCCBCCC@ABB;;7;?@CCE9;;;CDCCCCCC?AACBC09;8:@@B=BBBA=A@B=AA>A@CCBB?BCCCCBCC@BBDAC@CEHFBCAD?BBCC?CCCCCBBBBCCDCCDCC@@@@@DD@C@BBBBBBBBB<@@@@@7@?B?AAAAA0@C;;;7;@ABBCCBCCAGEHF5DAABGAC?CBADCDBBBB?DABBBFCB>BBC?BBCCGAAACBBBBCBB?BBBCBBCCC@CAAA?B?BAAA
@ATNG8:02942:07157
GATGGTAGCGCATATCAGCGCAGCCCAGAAGATCAGGAACTCTAGAAGAATTCAGATTTTTAACACGAGAGTAAACGTAAAAAGAAGGTTTTACAAGACTCACGTTAACAATATTGTAGCAGTACGCACACAATCGAAGCGCAGTAAGGATGGCTAGTGTAACTAGCAAGAATACCACGAAAGCAAGAAAAAAGAAGTACGCTATTAACTATTAACGTACCTGTCTCTTCCGAAACGAATGAGTACTATGTAGAGCTCTATACTAATCGATTCGAGGAAGTCT
+
@B@@<@0//:<A@@@CCCBCBBAAA=BCC@CCCCCE@C@DBBBCCG@A@<@=AABBCDCC3C@DBCCCCCCDCD>CC@A@??0A?=@>BB@9BBB>BCCBBAB;:8;@CCACBD@A@@CCDDCAABBBCCCD@CBAA=ABCCCCCD?C@CCC@CCCCCCCC?BCDCCC@CC?BCC?BBBCC=A>>;998888%8?<>97:@?AAB?B?@ACC;?<?ABBCAJHBBBCC@C@BBC=CCC@@@@BCBAAABBCCCBBBBBAAABBCD?CCAAB?BB>B>D;???>
@ATNG8:02924:07198
GATGGTAGGTGCACATGAGTGTATCCAGAAGATCAGGAACTCTAGAAGAATTCAGATTTTTAACACGAGAGTAAACGTAAAAAGAAGGTTTTACAAGACTCACGTTTAACAATTTTGCAGCAGTACGCACACAATCGAAGCGCAGTAAGGATGGCTAGTGTAACTAGCAAGAATACCACGAAAGCAAGAAAAAAGAAGTACGCTATTAACTATTAACGTACCTGTCTCTTCCGAAACGAATGAGTACTATGTAGAGCTCTATTCTAATCGATTCTAGGAAGTCT
+
CCBA?CCC?BAAACCCCCCCCBCCD?BBC@CCBB@@<@?CBDACCC?BC?C@BCA>>>>>0@?BCCBBBCBDGG>CCAAAAA1@B=A?BDE9CDB?BCBCCAB99:6;>BB:???5@ADBCDCCDDDCCCBBC@CCCC?CCBBBAAC@D@C@@>@CDEBBBD?BBBBBB@BB>@A@588777)9993999999%0>;>0/0??CCC?A?BBBB?B@>BDGD@CCCCCBA?A?BDD>DDD?AABDBBAAACBBAAAAACACAA<??A<AB???>ABCC>A:>>88
@ATNG8:02924:07236
GATAGGCGACATACATACGCGCCAGAAGACAGGAACTCTAGAAGAATTCAGATTTTTAACACGAGAGTAAACTTAAAAAGAAGGTTTTACAAGACTCACGTTAACAATATTGCAGCAGTACGCACACAATCGAAGCGCAGTAAGGATGGCTAGTGTAACTAGCAAGAATACCACGAAAGCAAGAAAAAGAAGTACGCTATTAACTATTAACGTACCTGTCTCTTCCGAAACGAATGAGTACCTCTCAGACGCTCGTCCTACCATCGATTCGAGGAAGTCT
+
<=CBB?BBCBAA@BCAAABCBCADCC@BBC<;9:;A@CCDCB@BD@B@BCCCCCCC3C@ACCCCCCBBBA=BC?CDDE3??5939=?5?BD>AAAA@@BAA<@=??<?BB@CBBBBBBBBB;;;B@@@;@=AA?CBB978==;>;>=A=ABAAABBB?BBA????BB>B??9=?9::+8::49<=>=*8808=;==?===5;5;===8=9====?<@???A>><><>:>6;00*0===097<@@@ABBB989B;;?B?B?B;?89:???AAAB<?:???9
@ATNG8:02934:07235
GATGGTAGCACGAGTCACTCATATCCAGAAGATCAGGAACTCTAGAAGAATTCAGATTTTTAACACGAGAGTAAACGTAAAAAGAAGGTTTTACAAGACTCACGTTTAACAATATTGCAGCAGTACGCACACAATCGAAGCGCAGTAAGGATGGCTAGTGTAACTAGCAAGAATACCACGAAAGCAAGAAAAAAGAAGTACGCTATTAACTATTAACGTACCTGTCTCTTCCGAAACGAATGAGTACGATGAGAGAGCTCTCTCACCATCGATTCGAGGAAGTCT
+
8;;;@A?BBCCC>CCBBBBCB@<;=9>;;45;<B9949./>@00/<4774949=>?<BAB2B?@@?BCAAC@@?8;7;4:::'::5;9>>>9BBC=AABBACB;;;.;>A@>BBB=ABBBBCDGCCBBACBBB@CDDD?BBBBBCCC@D@B:;:;BCBCBBB?BDBCCC@BB????:====<5<==9::9:9:%:>;>:7:BCCCB?C?B??A=A>:;ACE@BBBBBBC@C>AAC=ACC?CBBBBAA>?898BBCCCD@@ABCA>>:>A@@=>:=AAA;?;??=<
@ATNG8:02935:07232
GATGGTAGCGCACACATAGTACAGTACTCATTCGTTTCGGAAGAGACAGGTACGTTAATAGTTAATAGCGTACTTCTTTTTCTTGCTTTCGTGGTATTCTTGCTAGTTACACTAGCCATCCTTACTGCGCTTCGATTGTGTGCGTACTGCTGCAATATTGTTAACGTGAGTCTTGTAAAACCTTCTTTTTACGTTTACTCTCGTGTTAAAAATCTGAATTCTTCTAGAGTTCCTGATCTTCTGGAGATACACATGATACTCTACCATCGATTCGAGGAAGTCT
+
--7738./0944944555<<;;;;<<9;;;;5:<>>8>>:>:>>CCCBC@BCDDE@C@CCCC@C?CDGFCCCCC?CDDCC2CD?BBCC>CCBB?BBD@CC;;;BFEG?CBCCCCCD?CCD?C@CGEBBBBB@DDDD?BBCCCBBBCCCCCABBB@CCC@BB?B@BBCCCBBCD?A:;;;.;>B>A@@@@0@ABEG;;:CCCCCCCC@CCCC5C;;<EADGBB?BCCCCBB?B@CCBBBC?BBB?CCCCDDDBBBBBCBBBBCCD?B>>>BB?A??A>C?@@@@
@ATNG8:02942:07216
GATGGTAGACATATCGTACTCTCTGTACTCATTCGTTTCGGAAGAGACAGGTACGTTAATAGTTAATAGCGTACTTTCTTTTTTCTTGCTTTCGTTGGTATTTCTTGCTAGTTACACTAGCCATCCTTACTGCGCTTCGATTGTGTGCGTACTGCTGCAATATTGTTAACGTGAGTCTTGTAAAACCTTCTTTTTACGTTTACTCTCGTGTTTAAAAATCTGAATTCTTCTAGAGTTCCTGATCTTCTGGGTCTACGCTCGTCGCGCTACCATCGATTCGAGGAAGTCT
+
/:;:@F@A@BCCCCDCBCCDCBBCDHDCC;9;199=<69:047@::<<<@7;;BBE@B?AABCAF?AAAAA@=333(333333#3939373(3<=4>19777(7>8=>@::>9>?BBBBAB<CAB=B====;;;?>=A@@>====ABA>>>??>>888A;;;;===:>=;;;AAAA@A:==?>>2>6;8;>EEE.==@AA9;;;>==@A887-7=;=/?>>>@;@;6858AAA>?>=B;A@BA::7;?>>9@A@@@@@??@@??@?>>>@<@===;9166==0606=<<
@ATNG8:02934:07261
GATGGTAGTGTCAGTGCGCGTCGTCCAGAAGATCAGGAACTCTAGAAGAATTCAGATTTTTAACACGAGAGTAAACGTAAAAAGAAGGTTTTACAAGACTCACGTTAACAATATTGCAGCAGTACGCACACAATCGAAGCGCAGTAAGGATGGCTAGTGTAACTAGCGAGAATACCACGAAAGCAAGAAAAAGAAGTACGCTATTAACTATTAACGTACCTGTCTCTTCCGAAACGATGAGTACTACTCTCAGAGACACACTAATCGATTCGAGGAAGTCT
+
@<@?>ADCCDCACCCCCBCBBBBCC@CCC@CCCCCCBC?BBBCCCC@AB@B@BCAAA@@@2A?BBBBCDBD???7;=:;::;*;A;A<@@@9ACFACAAAFCCBB@B@DC@CBB?BBCCCCCDBBBCDCDCD@CCCB?CBCCCC@A>B@C@??@CCCDCCC?CCCAAABCC?AA@488??=6>>??BBDCC/CC?C999CCCCC>A>>AAA:>:=AC@@>ABBBBAB>@>?CF>CABBCDBBBCCAAABBBBBAAABBBCBBB?BB@>>;>AAB<@8::>>
@ATNG8:02952:07282
GATGGTAGTGTCTGAGAGTAGTACTCATTCGTTTCGGAAGAGACAGGTACGTTAATAGTTAATAGCGTACTTCTTTTTCTTGCTTTCGTGGTATTCTTGCTAGTTACACTAGCCATCCTTACTGCGCTTCGATTGTGTGCGTACTGCTGCAATATTGTTAACGTGAGTCTTGTAAAACCTTCTTTTTACGTTTACTCTCGTGTTAAAAATCTGAATTCTTCTAGAGTTCCTGATCTTCTGGAGATACACATGATACTCTACCATCGATTCCGGATAGTCT
+
AACD@DCCCCBBBDCBBBBBCCCCBBBC@DDDD;CC>C@DGCCBCB@BBCCC@D>@@CC@DA@A@BBBDAA?ABCCC1??>A9::5:AAB@CC=<<;-..-88838BBBBBBC=@>B?C<??BBB?@@?BBA@;>>A@@>>>@@A@??::;188;;>>;><?@???@@99788<CF2A;A:>=@@@/==///)/88///565:-////$....;0507905:;;???:>7;;>>=?7::C=AAAA;;;;;;>?;;;;;;@@=@;;;>>=C=C=?=>==A?
@ATNG8:02907:07338
GATGGTAGGCGACATACATACGCGCCAGAAGATCAGGAACTCTAGAAGAATTCAGATTTTTAACACGAGAGTAAACGTAAAAAGAAGGTTTTACAAGACTCACGTTTAACAATATTGCAGCAGTACGCACACAATCGAAGCGCAGTAAGGATGGCTAGTGTAACTAGCAAGAATACCACGAAAGCAAGAAAAAAGAAGTTACGCTATTAACTATTAACGATACCTGTCTCTTCCGAAACGAATGAGTACGGATGAGAGAGCTCTCTCTACCATCGATTCGAGGAAGTCT
+
BBBC?BBEAC;:9?;;;;=@;99?@<==B<BBBCBA?AABBBBCCC@BB@BACCC;;;;;*;?;;;DCCCCCDD>CBBBDCC5BA=A4;;;.;BB@EC;;:BC;;;,:<GC?C@A>?ACBCCBBBA;;;BBCDFGCDC?AACCDCBB?B>B:;9;BCCECBC@;;<BBA?AB@BBC8:::::/8??;99:9:9%9@;:94:?AABCB@C@C@???A<@A:98=6::9::9;474///'...(..3333--(----56235986665855759///773557=2:,2262
@ATNG8:02945:07335
GATGGTAGGCGACATACATACGCGCCAGAAGATCAGGAACTCTAGAAGAATTCAGATTTTTAACACGAGAGTAAACGTAAAAAGAAGGTTTTACAAGACTCACGTTAACAATATTGCAGCAGTACGCACACAATCGAAGCGCAGTAAGGATGGCTAGTGTAACTAGCAAGAATACCACGAAAGCAAGAAAAAGAAGTACGCTATTAACTATTAACGTACCTGTCTCTTCCGAAACGAATGAGTACGATGAGAGAGCTCTCTCTACCATCGATTCGAGGAAGTCT
+
7700)/7?:>@;?BBCDDCBB;;<;59?A=@BBBAA@C@CBCCBAA=@@<@=;;9CCCCC5C@CBEDGGBBCBA:A;;;BBB2CC@B@A@D2AAA<DCCCCBB;;8;@BB?CDC?CCBBBACCBBBCCDDBB>BB;;9;CDCBC;;7;?CCC?BACCA@AB?BABABA>ABACBB??>=?=.79;8>AAAA2@@>@AAABBBBC?B?BBBB>A=ABBCB?CCBBA;;5;4999,49949?@BBBCCAAABB>>=B>??AA???AA=@@>>99398=@:?9=888
@ATNG8:02955:07351
GATGGTAGATATATGCACGCTCTACCAGAAGATCAGGAACTCTAGAAGAATTCAGATTTTTAACACGAGAGTAAACGTAAAAGAAGGTTTTACAAGACTCACGTTAACAATATTGCAACAGTACGCACACAATCGAAGCGCAGTAAGGATGGCTAGTGTAACTAGCATGAATACCACGAAAGCAAGAAAAAGAAGTACACTATTAACTATTAACGTACCTGTCTCTTCCGAAACGAATGAGTACTATGTAGAGCTCTATACTAATCGATTCGAGGAAGTCT
+
::;@=AACCCCCCCCCDDBCDCECC@CBA?ACCC@@?@?DDDCCBA?BC@B??==99999$77ABBABA?>998*9@;<;;-4C.94;;;&9;;7=BB=DCBB@=@>::8;CC?BAA>AEEBCBBBBDB>><??@@?BBBBBBCB>?=?7879BBBCCCA=??ABBBEBB@BBB@CDEDG?@@@=;;;;;';;:;A>C>;@A@>B?BCBC@C@CDABA?CCCCAAB@C?88779BA?ABAAAAACCAAACCAA@DBABBBBBB?BBBBB?B@?@=@;????
@ATNG8:02924:07409
GATGGTAGTCTCAGACTAGTCATATAGTACTCATTCGTTTCGGAAGAGACAGGTACGTTAATAGTTAATAGTCGTACTTCTTTTTCTTGTCTTTCGTGGTATTCTTGCTAGTTACACTAGCCATCCTTACTGCTGCTTCGATTGTGTGCGTACTGCTGCAATATTGTTAACGTGAGTCTTGTAAAACCTTCTTTTTACGTTTACTCTCGTGTTAAAAATCTGAATTCTTCTAGAGTTCCTGATCTTCTGGGTCTCTCTCTCACGCACCTACCATCGTATTCCGGAAGG
+
/8884:7>454:77,,,,,,,,,-6-5599;55549<<<6<>:@7;;;<;;;7;>;;;9@6=954./)/////:99;>9;;@@@*6;5999:9,444;.55=5<>459@??@=@BCBBBBE?BCB?B?AA>>00000)0=:;8====>===<;;;;;;AA=@@B<@@<@=@:::??@BC@@AACC;C@C@BDCBB,@?;;;0:@@;;;B@AAAGGFG5FAAAA=B=BB=BCC;::@<@=BBCCBC>@AAA/99<;9796-----//5.5<<7<555554.4./)/)/)
@ATNG8:02951:07413
GATGGTAGATATATGCACGCTCTACCAGAAGATCAGGAACTCTAGAAGAATTCAAGATTTTTAACATCGAGAGTAAACGATAAAAGAAGGTTTTACAAGACTCACGTTAACAATATTGCAGCAGTACGCACACAATCGAAGCGCAGTAAGGATTGCTAGTGTAACTAGCAAGAATACCACGAAAGCAAGAAAAAGAAGTACGCTATTAACTATTAACGTACCTGTCTCTTCCGAAACGAATGAGTACTACTCTCAGAGACACACTACCATCGATTCGAGGAAGTCT
+
/:::?><@BBBBBA@>B966;;;;@7;?@9><<///)/)-55///73/-(-3//)/6699;)747443<9867688////8887+55(/(/::+67717:;<===<=25377.22235555;>BBBCCHCBBBB=A@;:7;BCCBBBD@C?@@6;;A@CCCCC?BBCCCC?BB>BA@499==>5<<<899:9:(:<9=@@@?AA:9499<=:;5;:>=BBC@CACABCB=@=@BB=BBB@:::BCBBBBBBBBCCBBBBBBBBBBBC@BBBB>>;>AAA=D<A687
@ATNG8:02953:07456
GATTGGTAGCACACGAGATCTCATCGTACTCATTCGTTTCGGAAGAGACAGGTACGTTAATAGTTAATAGCGTACTTCTTTTTCTTGCTTTCGTGGTATTCTTGCTAGTTACACTAGCCATCCTTACTGCGCTTCGATTGTGTGCGTACTGCTGCAATATTGTTAACGTGAGTCTTGTAAAACCTTCTTTTTACGTTTACTCTCGTGTTAAAAATCTTTAATTCTTCTAGAGTTCCTGATCTTCTGGGCAGACTCTCACACGCCTACCATCGATTCGAGGAAGTCT
+
9:57:7;>A><==5554:;;;;@;<>CCCBBBC@DDCD?AA?A@CCCCHCC@CCB;;4;<@:CF@F?BCACCC@>?:77878$9;<>998/3=<<:=BA<?@=??BCAA>BCBBB>>??BBB@C@BBBBABAB@B@@@=;:;>;;888=>;8//;;-//=6=>5@<@AA898<793777@A3@<@<@@>@>/?>>=>5=686==<==><@@@@/<888*84::;;5:///6665=7=@??9:3777;1797=<====;;;>>A=A>:6:///7707=-///7@:::
@ATNG8:02955:07443
GATGGTATTGTGTCTCTGAGAGTAGTACTCATTCGTTTCGGAAGAGACAGGTACGTTAATAGTTAATAGCGTACTTCTTTTTCTTGCTTTCGTGGTATTCTTGCTAGTTACACTAGCCATCCTTACTGCGCTTCGATTGTGTGCGTACTGCTGCAATATTGTTAACGTGAGTCTTGTAAAACCTTCTTTTTACGTTTACTCTCGTGTTAAAAATCTGAATTCTTCTAGAGTTCCTGATCTTCTGGTATGACTAGTGTACTACTACCATCGATTCGAGGAAGTCT
+
>>?>;?@B?B@@@AA:;:B999AABBCCCCDC>B???9@B?A>@@DDCCD@CB@@@8;9;GIEFCACCBBDCDCCACDDFM5B@<BBBB<A@@B?CCF@CC?BBBBBCACCDCCCCC>@@B>B@ICIFDDA@>@BBB<AACCBBCBBCAAA@@@A?CCD@DH@B?@@@BBBCCC=@@@@@3@=@=;;;;;*;CCDH=;;CCCBBCBB?BBBB0BBABB?B=BC=@B@CDDDAB@DBCCCC@BBB?BAAACCAAACCCCDBBBBBB@CCBBBC@CCCB@B?CCB@
@ATNG8:02910:07528
GATGGTAGTGTCAGTGCGCGTCGTCCAGAAGATCAGGAACTCTAGAAGAATTCAGATTTTTAACACGAGAGTAAACGTAAAAAGAAGGTTTTACAAGACTCACGTTAACAATATTGCAGCAGTACGCACACAATCGAAGCGCAGTAAGGATGGCTAGTGTAACTAGCAAGAATACCACGAAAGCAAGAAAAAGAAGTACGCTATTAACTATTAACGTACCTGTCTCTTCCGAAACGAATGAGTACACATCGTCGTGTCGTGCTATCATCGATTCGAGGAAGTCT
+
AAAD@CBBCCCBBCCCDBBBDBC<<99CC?CDBBCC9:9;CCCCCC@CC?C?CCDBBBBC3B?CBBBBCDCAA@8=?:::::*:A=B@CCC;CFHAAABCCDDA@?A@CC@BBB?BBBBCCCCCDCCBBBCD@CCCC@CC@@@BBB?C@C@A>ACCCCCDC@CCBBBB@BB?BBC=??CCF>AAA>99999.8A?DBBBBBB>>=@<@@@A=A==ACCD?BBAAABB@D?BA@8@?=9>A>>>CCDCCBABBBBBAA@B999BBBBBBCB>><>CBB?B<>>AB
@ATNG8:02916:07530
GATGGTAGCGCATATCAGCGCAGCCCAGAAGATCAGGAACTCTAGAAGAATTCAGATTTTTAACACGAGAGTAAACGTAAAAAGAAGGTTTTACAAGACTCACGTTAACAATATTGCAGCAGTACGCACACAATCGAAGCGCAGTAAGGATGGCTAGTGTAACTAGCAAGAATACCACGAAAGCAAGAAAAAGAAGTACGCTATTAACTATTAACGTACCTGTCTCTTCCGAAACGAATGAGTACGTGTGCGACGTGTCTCCTACATCGATTCGAGGAAGTCT
+
@?:>:;555559566><CBBBBBDH?AAA?@AA<<9:@9=@A>>;A<@C@C@BC===BB@0A<A@ABBA@;59:,:@>@@@@1?>;:=@@@0@B@=ACCFCCC@@=@=@B@CEE?CBBBCBBCCDBBBDCBB?CGCCACCBBBBCC@C@DCB?BCCCCCDC?BBBBCC@CD?CCA@CBBBE?BBB>AAAAA3BB@BCBBBDCCC?B?B????B?BBBBBACDCB@@@?B?BBC>FDC?A@CBBBCBBB9:9BBAA???BAB?AABBCAA??=?B@@<=8=AA=
@ATNG8:02925:07491
GATGGTAGCGCATATCAGCGCAGCCCAGAAGATCAGGAACTCTAGAAGAATTCAGATTTTTAACACGAGAGTAAACGTAAAAGAAGGTTTTACAAGACTCACGTTAACAATATTGCAGCAGTACGCACACAATCGAAGCGCAGTAAGGATGGCTAGTGTAACTAGCAAGAATACCACGAAAGCAAGAAAAAGAAGTACGCTATTAACTATTAACGTACCTGTCTCTTCCGAAACGAATGAGTACGTGTGCGACGTGTCTCCTACCATCGATTCGAGGAAGTCT
+
444:59///////99=;<@BB;::@8;<7)///<996<7;9<;544.4;.4.5:;:<<<<+<@DBBBBBBACAC<B@;;;;.:;5;9>=>4@BB@BBCCBBB@A=@@CA<@;;7;99CCBBBBBBBBCGCEAFCCC?BCC;;=CB?B=B;;69@@=CCCC@CCCCCD?AB?ACC;??88839??:@BBBB1@@=@B@?:<B<<<>;?@?>:<>>>AA;7<<;;?=>9<8459)49;7<=BBB???B?:99B@@@@>999917<>8>;<37369333.3,3755
@ATNG8:02930:07519
GATGGTAGAGAGAGCTCTCTCATCGTACTCATTCGTTTCGGAAGAGACAGGTACGTTAATAGTTAATAGCGTACTTCTTTTTCTTGCTTTCGTGGTATTCTTGCTAGTTACACTAGCCATCCTTACTGCGCTTCGATTGTGTGCGTACTGCTGCAATTATTGTTAACGTGAGTCTTGTAAAACCTTCTTTTTACGTTTACTCTCGTGTTAAAAATCTTGAATTCTTCTAGAGTTCCTGATCTTCTGGTATACACACTCGCTCGCTACATCCGATTCGAGGAAGTCT
+
A<BC=@;A<BBEBBBC;;6=>=>966;;<@BB@FCGI>CC>C@CCCDD@?=@B@>@=A<@@A@:C@BBADBABBC??@?=='=827333,3<@C?BBA<==,0008:;5:<:<@BBB<>?C>B<A>=00///5?AAB:=>????@;;6;;86---)-)-/)/71:4;>?@@AA>=176688(84<488888(8>AAB7>=>;=;66//(-333'3-/)/56=3==:????>=><?<??@@@@;==<8<<===>AA;;;==>>>>>>=<//+/<<166??<?<??AA
@ATNG8:02934:07490
GATGGTAGCTATACGTATATCTATGTACTCATTCCGTTTCGGAAGAGACAGGTACGTTAATAGTTAATAGCGTACTTCTTTTTCTTGCTTTTCGTGGTATTCTTGCTAGTTACACTAGCCATCCTTACTGCGCTTCGATTGTGTGCGTACTGCTGCAATATTGTTAACGTGAGTCTTGTAAAACCTTCTTTTTACGTTTACTCTTCGTGTTTAAAAATCTGAATTCTTACTAGAGTTCCTGATCTTCTGGGTCTCTCTGCTCACGCACTACCATCGATTCGAGGCAAGTCT
+
/8:;;@?CCCC@@;66==?@B@B9666659;<8>8=@@,008>299;=A>>@CCCA@:?8>9:;8<8<<<@B?<<>9;?<<<+;;499888.7::@495?<?C?AAA@??;>;;;>@@A?BBB?B?B@;00/885897;388599:5:9:9::877749994570617<?>=>@:;4:8878(71:4:9888,66=>@*//5./(.8:555(/888)5///7376==:=@<99;55/5177=@=>;>9:@6;///66766>===>>>=><A<@:::<=8<??>4::::::>
@ATNG8:02940:07516
GATGGTAGTATAGAGCTCTACATAGTACTCATTCGTTTCGGAAGAGACAGGTACGTTAATAGTTAATAGCGTACTTCTTTTTCTTGCTTTCGTGGTATTCTTGCTAGTTACACTAGCCATCCTTACTGCGCTTCGATTGTGTGCGTACTGCTGCAATATTGTTAACGTGAGTCTTGTAAAACCTTCTTTTTACGTTTTACTCTCGTGTTAAAAATCTGAATTCTTCTAGAGTTCCTGATCTTCTGGGCAGACTCTCACACGCATCGATTCGAGGAAGTCT
+
>>DD@CBBBBBBBBBBBBBBIDCCBCBCCCCCACCCC=CC@C?BBBBBDC@BBBAB?B?BBCD?B=ACCAAADCC@BBBAA3@@;@:::/8CCD@CCC@BB598?BDC@BAAABCBB>C@A9<;?DD??===:<??E<@@>????@AAAAAA???<?@?<??<?:>>>BBBB??<>>>??5?;?;;;;;:*:>8888)89<877>>9:6;DFD*999?:;A<AA<AAA@888=A=A>>>?A:>>>B:>>>?@????@???A??@@>>><@@@@9>=ADA@
@ATNG8:02953:07516
GATGGTAGGAGACACGTCGCACACGTACTCATTCGTTTCGGAAGAGACAGGTACGTTAATAGTTAATAGCGTACTTCTTTTTCTTGCTTTCGTGGTATTCTTGCTAGTTACACTAGCCATCCTTACTGCGCTTCGATTGTGTGCGTACTCTGCAATATTGTTAACGTGAGTCTTGTAAAACCTTCTTTTTACGTTTACTCTCGTGTTAAAAATCTGAATTCTTCTAGAGTTTCCTGATCTTCTGGGTCTACGCTCGTCGCGCTACCATCGATTCGAGGAAGTCT
+
:;@@<@?C?BCBAA;:;;9:5;9@==?AAABB?BAAA;A@;@9@@@A?A@=ABA?A;A;@?@A=@<@:99@A@=A6@?@@?.@@=;88817@<?4;8717?9=?>:?@<?@??ABBB@CAB>A?AAA???;@:>?>>:=<==;;;;@@@B>==A<;;;:>>5;5;;;CBBAAA;>8888,8<B=??DDD.==BBB;@@@===A?8858BBB/?;;;A<A=>>:=>==;888(81:>B@@@<@AAA:A;<;@@@A@@><===?@@@=AAAAAA9<<?A==6888/
@ATNG8:02910:07563
GATGGTAGCGCATATCAGCGCAGCCCAGAAGATCAGGAACTCTAGAAGAATTCAGATTTTTAACACGAGAGTAAACGTAAAAAGAAGGTTTTACAAGACTCACGTTAACAATATTGCAGCAGTACGCACTCAATCGAAGCGCAGTAAGGATGGCTAGTGTAACTAGCAAGAATACCACGAAAGCAAGAAAAAGAAGTACGCTATTAACTATTAACGTACCTGTCTCTTCCGAAACGATGAGTACGTGTGCGACGTGTCTCCTACCATCGATTCGAGGAAGTCT
+
/:89<>09;;55455;;BBBBCCCC>BBA?@@?B:;49@BBB=DDD=@@6:44=::<<??0@?:;9CCCFFEJI=AA;;;;;*;;4;@CCD;EBB?BBBB<;;BB>B=@@<@AB<@@BCCCBBBBBC@AAAAABABB@CCCCBBBB?B?C;;9;@ABBBBB@BBB@@@?BB>A@A=??ACD=@>><:::::(9789?=BCB>?=@B@C=BB?B@BBCDC@BA@@ACC8000@@6?0008:>>AA998878;A>:@=BBBB?CCA=>000>>9>@BB?>=BE>>
@ATNG8:02912:07582
GATGGTAGACATATCGTACTCTCTGTACTCATTCGTTTCGGAAGAGACAGGTACGTTAATAGTTAATAGCGTACTTTCTTTTTCTTGCTTCGTTGGTATTCTTGCTAGTTACACTAGCCATCCTTACTGCGCTTCGATTGTGTGCATACTGCTGCAATATTGTTAACGTGAGTCTTGTAAAACCTTCTTTTTACGTTTACTCTCGTGTTTAAAAATCTGAATTCTTCTAGAGTTCCTGATCTTCTGGGTGCGCTACAGTCTCTCTACCATGATTCGAGGAAGTCT
+
////)/;CCCBB>@>?=BBBB>>>??CC@=65.9599055.47:::;;=>:@=BBC?A>@AA<=@<>ABA993333(33333$3717?A=A><68+.--)--(/8868;28779@?A@?>??;?:?>?887==9>8787786;865///5558755//.-0--(-(.7788555<175555&5.715////'/5666(--4---23578/8988(6252606222,2A>=<<=8=7===A>>::9982///===A@@?A@@=;/--6-3--/838836/5///-4
@ATNG8:02928:07553
GATGGTAGCGCGACGAGCGTAGACCCAGAAGATCAGGAACTCTAGAAGAATTCAGATTTTTAACACGAGAGTAAACGTAAAAAGAAGGTTTTACAAGACTCACGTTAACAATATTGCAGCAGTACGCACACAATCGAAGCGCAGTAAGGATGGCTAGTGTAACTAGCAAGAATACCACGAAAGCAAGAAAAAGAAGTACGCTATTAACTATTAACGTACCTGTCTCTTCCGAAACGAATGAGTACGATGAGAGAGCTCTCTCTACCATCGATTCGAGGAAGTCT
+
;<<;@CBBBA:;;=><55:59555<)55;7<9;?A@<@@CCCA@@C=@@=A<;;983;;;'>7@BBBA@@?799,99;@>>>(9525499;0;AB@C<:=AAACM@E?CB>B@@=@ACCCCCCDBBBBCCBB?BBBB?CBBAAACC@E@CAB@BCCBBBCC@CAAABB@BB?BBC@BBBCF=AAA>AAEDE3BB>ABAAAA=AA<A:==>>;><;;@CC?CABABDC?B?BBE=BBB>BABBBFBBBBBBBBBBBB@@@@???CC=@8888818@??<@<A@@@
@ATNG8:02937:07543
ATGTAGTGTCGATATGAGAGTGTGTACTCATTCGTTTCGGTAAGAGACAGGTACGTTAATAGTTAATAGCGTACTTCTTTTCTTGTCTTTCGTGGTATTCTTGCTAGTTACACTAGCCATCCTTACTGCGCTTCGATTGTGTGCGTACTGCTGCAATATTGTTAACGTGAGTCTTGTAAAACCTTCTTTTTACGTTTACTCTCGTGTTAAAAATCTGAATTCTTCTAGAGTTCCTGATCTTCTGGTCTACTACACTTACTCTACCATCGATTCGAGGAAGTCT
+
444447///////7/55:55555;555555/)/77:/88)//)//777??89:455.55::@B;@<@BB=;;;6616;<<+59.555<<4566=6;;;7;?8;@@BBB?BCECCCCGACBB@B?AC@A@BBB=ABECACBBBCBBBIGCCCBBBB?BBC>BC?B?AA?BCCBCC@CCBCC;B?@=;;;;;*;@?@?8@;;;@@C;;;5;;;;*;AAAA>B@CD?ACACAAC?C?CCCGIC@BBG@CBABBDDBBBC@ICBBBBB@@@@BBB@BCCC@D?CB@@
@ATNG8:02951:07541
GATGGTAGCTATACGTATATCTATGTACTCATTCGTTTCGGAAGGGACAGGTACGTTAATAGTTAATAGCGTACTTCTTTTTCTTGCTTTCGTGGTATTCTTGCTAGTTACACTAGCCATCCTTACTGCGCTTCGATTGTGTGCGTACTGCTGCAATATTGTTAACGTGAGTCTTGTAAAACCTTCTTTTTACGTTTACTCTCGTGTTAAAAATCTGAATTCTTCTAGGTTCCTGATCTTCTGGGATGTGTGCGCAGTGCCTACCATCGATTCGAGGAAGTCT
+
//==6=ABAC<BCBBB@A@BCCDBBCEDCC;;:;BBE>CCACACC>CBBC@CC@@A@B@CBBB@C@CB@AACBBB>:;:::(;@;>:;9)4<<=:>>@<>C?AAACCC@ECCBBBBD@BBB?C@BBBAAA?@>?CBG=??BBBBCBBBBBAAACD999B>@A?A7;:?>;::@A9;;AAA5A<>;?BBBB/>>???3;;==>=88254:::8)855594935505<8;+5-5+55586615539.5...5;9>>>@>556:=<@=?<::9<9>?=95:6:///
@ATNG8:02942:07602
ATGGTAGTCTCAGATAGTCTATAGTACTCATTCGTTTCGGAAGAGACAGGTACGTTAATAGTTAATAGCGTACTTCTTTTTCTTGCTTTCGTGGTATTCTTGCTAGTTACACTAGCCATCCTTACTGCGCTTCGATTGTGTGCGTACTGCTGCAATATTGTTAACGTGAGTCTTGTAAAACCTTCTTTTTACGTTTACTCTCGTGTTTAAAAATCTGAATTCTTCTAGAGTTCCTGATCTTCTGGACGACGCGCACTGACACTACCATCGATTCGAGGAAGTCT
+
444.44444444444:55559997://////)/45:2:<050599:::9.5=999.95:@;;7:;@>A><;;<>455555$59399@@45566.59;6<>466A?<<:=CCCCCDE@BBB?B>BFB@@ABB=AC@@;ABBBBBBBCBBBBBBBB@BCB@BB?B8;;;;CCGDD@;;;BB9A@C><<<<<*;AABD>CCCBBBBBDAC0;;;;*;@@CC=@?@B>BBECBBB@C@CCECBB@BBC@CCBAA@@@BBBBCCBBCCDD@CCCC@@?@CCC@CAC???
@ATNG8:02959:07068
GATGGTAGGAGACACGTCGCACACGTACTCATTCGTTTCGGAAGAGACAGGTACGTTAATAGTTAATAGCGTACTTCTTTTTCTTGCTTTCGTGGTATTCTTGCTAGTTACACTAGCCATCCTTACTGCGCTTCGATTGTGTGCGTACTGCTGCAATATTGTTAACGTGAGTCTTGTAAAACCTTCTTTTTACGTTTACTCTCGTGTTAAAAATCTGAATTCTTCTAGAGTTCCTGATCTTCTGGCGCTCTGTCACGTCTGCTCCATCGATTCGAGGAAGCTCT
+
=><<>ACC@A<<<<<<;<<AABBBBBBCBDCC@A;;;7;B?D@BBBCCCC@CDDCC;::;EBB@B>AABBBCBBC?BBBBB3BA<A::927@AC@CCC@BB>AABBBB>AABABCBB?BBB?B?BBAAA?::5;@BB:==@@AA>>>>>>??:::5:;?:==:><===??>>??6::@@A5@<@<@@BAB/>>BBB9?>>>???>>=8====+;;;;><?=BB<@@>>>@B<@;;;;@@A<@@A<;;;;???@A====;;;===;?>>>;;6;?=<7=6///8/
@ATNG8:02988:07074
GATGGTAGCTCGCTGATGATATCTCCAGAAGATCAGGAACTCTATGAAGAATTCAGATTTTAACACGAGAGTAAACGTAAAAAGAAGGTTTTACAAGACTCACGTTAACAATATTGCAGCAGTACGCACACAATCGAAGCGCAGTAAGGATGGCTAGTGTAACTAGACAAGAATACCACGAAAAGCAAGAAAAAGAAGTACGCTATTAACTATTAACGTACCTGTCTCGTTCCGAAACGAATGAGTACGTGTGACGTACGTGAATCGATTCGAGGAAGTCT
+
:;==:@>;;;DB@@@9:596?CDFD@CCC@HCJB;<7;;>>>>::=>8<=:=8;@C9999&46<<9;;;:<<<<4<595<<<)<<7<7==;&444.44455559;9>9;;:>6666?>>A@>?=:;59;?@>4=///)/::;<>CC@C>A@C@?C>BBBDEA<<<DDBB?@@;?>>8<9/---)---(--666'883//4::99;;484888:7>888<=>7;;:::///5:5//0+00929498833398336<==>;;;<>9::::<79:8<7;>A888
@ATNG8:02996:07058
TATGGTAGGCGAGAGTGAGACGCAGTACTCATTCGTTTCGGAAGAGACAGGTACGTAATAGTTAATAGCGTACTTCTTTTTCTTGCTTTCGTGGTATTCTTGCTAGTTACACTAGCCATCCTTACTGCGCTTCGATTGTGTGCGTACTGCTGCAATATTGTTAACGTGAGTCTTGTAAACCTTCTTTTACGTTTACTCTCGTGTTAAAATCTGAATTCTTCTAGAGTTCCTGATCTTCTGGTGAGATATGCATGATGCTACCATCGATTCGAGGAAGTCT
+
BDCC?BBB?AA::9?:>@@@999<>CD@A@?@<?@@@8@A=A?@;;B;;>6999///)/::>7;7<;;?A:5/@:0000/$//)////)4;995;;>6>C;BCBBAA<ACBAAA;;4;A@9@=@@?B?AAA<A?CC;>?@:::ABBBA@@CA@@<@@@;;;4:;@?@A@?@>=9=999,57<45555&4;;<?6<<AAAAB@@C4:::*9==9919=@@=B=<7900*/5::;=@D;??@999;@?=?@@>?>?999>>?B?BBBBCD>??AA@C@CABB
@ATNG8:02958:07097
GATGGGTAGGCGAGAGTGAGACGCAGTACTCATTCGTTTCGGAAGAGACAGGTACGTTAATAGTTAATAGCGTACTTCTTTTTCTTGCTTTCGTGGTATTCTTGCTAGTTACACTAGCCATCCTTACTGCGCTTCGATTGTGTGCGTACTGCTGCAATATTGTTAACGTGAGTCTTGTAAAACCTTCTTTTTACGTTTACTCTCGTGTTAAAAATCTGAATTCTTCTAGAGTTCCTGATCTTCTGGTGTCTGATCTGTATCACTACCATCGATTCGAGGAAGTCT
+
688A@<;;C?A:55;;;>?@@==BCCC<;:BBC?CCHI>CA?B>;;;@ABB>BBAAA@A00/9<7<788;BBBAAB>BB===+AA@=B==5B>CC?AAB?BF>:9:A:949AA??@BB?BBE@B?BB>:88;;=A@@@<ABCC@???AABAA@:::7;;;5;D<@<?DA>>>@@@:==@@@5@<@:==BBB/??@@A1757777=?@@:;@@@,;///=395==<@AAA@AB:=:=BBAAA9==@=@A???@@?:::====@A>>><;;;>?@:;;;A;?<??@>
@ATNG8:02961:07114
GATGGTAGTATATCGCGTCGCTATCCAGAAGATCAGGAACTCTAGAAGAATTCAGATTTTTAACACGAGAGTAAACGTAAAAAGAAGGTTTTACAAGACTCACGTTAACAATATTGCAGCAGTACGCACACAATCGAAGCGCAGTAAGGATGGCTAGTGTAACTAGCAAGAATACCACGAAAGCAAGAAAAAAGAAGTACGCTATTAACTATTAACGTACCTGTCTCTTCCGAAACGAATGAGTACACATCGTCGTGTCGTGCATCGATTCGAGGAAGTCT
+
CCBD?BC@@@;55?A@A@@:59A;;16>?5:@AA@@=@?CBCAABC>AB>B?A@?;;;;;*;=@A@ABBAAABE?;:;AEED5BD?A?@DE;BBBAAAAAABB;;5;<@C@BA@<@BBBDCCCCCCBBBCCC>BB@@=ABAAAABB>B@C;;:;BBBECBC@EEDBBB?AB>:99;??ABA=A@@;:9:9:9%9?;897ACBCED>>:=?>?6=9>>BBC@CBBCBBB@B?DBD=AAA?:::CBBBCA>=7//000////3333333==588>?7=6:888
@ATNG8:02979:07115
GATTGTAGGCACTGCGCACACATCCCAGAAGATCAGGAACTCTAGAAGAATTCAGATTTTTAACACGAGAGTAAACGTAAAAAGAAGGTTTTACAAGACTCACGTTAACAATATTGCAGCAGTACGCACACAATCGAAGCGCAGTAAGGATGGCTAGTGTAACTAGCAAGAATACCACGAAAGCAAGAAAAAGAAGTACGCTATTAACTATTAACGTACCTGTCTCTTCCTAAACGAATGAGTACTTAGACTATCTGAGACTACCATCGATTCGAGGAAGTCT
+
CBB?ABBB>AB@@@=<@A@@ABCFE?DBB?CBBB@@=A?BCCCCCFACC?C@BCBBBBBB2B>BBCCBBBCDCB=BABBBBB5BE@D@CCC:CEGBCBBABB@@@>@@CG@DCC@BBCBBBDCCCEDD@A@CADCA@>@BBBBBBB@D@CBB?BBBDCCCC?BAA@@@?CC?>>>?@??>A;AAA>ADDDD3BB????EBCEBB?B?>???<>;>ACCC?BBAAABC?B?CCC>CBB=?@DBCCBB?BCCBAABCBBBB>??BD??:::::69@@@=?;???@
@ATNG8:02968:07174
GATGTAGCGCGACGAGCGTAGACCCAGAAGATCAGGAACTCTAGGAGAATTCAGATTTTTAACACGAGAGTAAACGTAAAAAGAAGGTTTTACAAGACTCACGTTAACAATATTGCAGCAGTACGCACACAATCGAAGCGCAGTAAGGATGGCTAGTGTAACTAGCAAGAATACCACGAAAGCAAGAAAAAAGAAGTACGCTATTAACTATTAACGTACCTGTCTCTTCCGAAACGAATGAGTACGTGTGCGACGTGTCTCCTACCATCGATTCGAGGAAGTCT
+
78///;BABBBBBABBBBBBEGCD?CEC@CCCBBBAC@CBBBBC@CBB?A>AB===?@@.??CBBABBBCBBB9<=:;;;;*;B@C5;;;-;A@>BBCGHCC=::;@CC@CCB=AACCCCDECCCCFCBCB?BBBB@BBBBDCCC?C@CAA?ACBBBBCD@CCCCBC@CC@A@@>AA???8?>>;:9::9:%:<;>:7:BBBAB?B@B?AB:>;>@CBB?BCBBBBC?C?BCD>CCC????CCCDABBAAACBBBBBBCAA=@AD?B@@A>>:=@??;?7;;>>
@ATNG8:02997:07156
GATGGTAGTCTCAGATAGTTATAGTACTCATTCGTTTCGGAAGAGACAGGTACGTTAATAGTTAATAGCGTACTTCTTTTTCTTGCTTTTCGTGGTATTCTTGCTAGTTACACTAGCCATCCTTACTGCGCTTCGATTGTGTGCGTACTGCTGCAATATTGTTAACGTGAGTCTTGTAAAACCTTCTTTTTACGTTTACTCTCGTGTTTAAAAATCTGAATTCTTACTAGAGTTCCTGATCTTCTGGTAGAGCGTGCATATATCTACCATCGATTCGAGGAAGTCT
+
78<86=;BC@@@>:455::7<<<;<;666<<5:555)5?7?0655:<<<<ACBAA=A=A@9948;??;=:::BC>AABAB.@8983333&3:33-49828B@BBBBBB<??@@A@AA?BAA=A=?<<//./.2:<:>;::8>@A;;;;>=<:887/856768073979;><?A>7<8888(84:48////(/;===,------77/22)5=:=.=585717976/5<=;=>>?;?7<9>A==:>>>=A@@?????>??;;;???BAA=>?>===8=??>=B<@===
@ATNG8:03003:07154
GATGGTAGCAGACGTGACAGAGCGCCAGGAAGATCAGGAACTCTAGAAGAATTCAGATTTTTAACACGAGAGTAAACGTAAAAAGAAGGTTTTACAAGACTCACGTTAACAATATTGCAGCAGTACGCACACAATCGAAGCGCAGTAAGGATGGCTAGTGTAACTAGCAAGAATACCACGAAAGCAAGAAAAAGAAGTACTCTATTAACTATTAACGTACCTGTCTCTTCCGAAACGAATGAGTACGATGAGAGAGCTCTCTCTACCATCGATCGAGGTAAGTCT
+
//::+//98545:94449555;999455.6799;5557;5:>>665>8:71:6-----666)838:/54898///(///::::+9729.555&5::5<;;;?;;;>4929@<4568<<>>;;;@=??@BBB??<=A<=;C=BBBBBB<@=@;;5;@?;:9<B?C999?A=A@=@@>*//9::39/3,3;;;;.7?6>:@@B<A:;7=<BAA@9=:=>?@B<<;;@B==:=:==>69//*///:6657<:9:@@@@>@A;;;A?=<=7<////--237)//16///
@ATNG8:02958:07213
GATGGTAGTGATACAGATCAGACACCAGAAGATCAGGAACTCTAGAAGAATTCAGATTTTTAACACGAGAGTAAACGTAAAAAGAAGGTTTTACAAGACTCACGTTAACAATATTGCAGCAGTACGCACACAATCGAAGCGCAGTAAGGATGGCTAGTGTAACTAGCAAGAATACCACGAAAGCAAGAAAAAAGAAGTACGCTATTAACTATTAACGTACCTGTCTCTTCCGAAACGAATGAGTACGATGAGAGAGCTCTCTCTACCATCGATTCGAGGAAGTCT
+
;;A=;=@CBBBBBBBC>B>?CC@@C<AAA@CEAAB@<@9??@::5<7<:7:6;;;98889.4<BBCBBA?@999,989<>>>+==:=7@@@8@BC?BBBC;;;BA=@?DC@CBB?BAABBBBBCCCCCBAAB?BBBC@CBBCBBBB?B@C@@?@CDBCBBC@CCCAAA?BB>AAB8::A@?5<993:9::9:%:;;9:49=<BB@>@?BBC@8>;==BCD@DCCCCCC@C?AAD=C::7:@@DCCBBBBBBBBBBAAABBBBAADD?C;;;==8<::;;>;>???
@ATNG8:02963:07218
GATGGTAGCTCGCTGATGATATCTCCAGAAGATCAGGAACTCTAGAAGAATTCAGATTTTTAACACGAGAGTAAACGTAAAAAAGAAGGTTTTACAAGACTCACGTTAACAATATTGCAGCAGTACGCACACAATCGAAGCGCAGTAAGGATGGCTAGTGTAACTAGCAAGAATACCACGAAAGCAAGAAAAAAGAAGTACGCTATTAACTATTAACGTACCTGTCTCTTCCGAAAACGAATGAGTACGTGTGACGTACGTGAGCTACCTTCGATTCGAGGAAGTCT
+
4888:;>B@B696666==CCCCCED@CCEABBBB@>:?:=;@00/;20/)/)48:9:B=B+:6>AACBBBCCCD=?=......#.-*-(-55)55749<<;;<<;;4;<@@<@AB=ABBACCCDCCCCCCBBB@CBBA;;;AAAABB?B>B;;7;CC@AABB?BCCCBB?BB?::9399@AA9A@@<??DEEC)CC>@979BBCBB;>575==-817>CBCABCBAAA@;=90000+000*0:::AC@>==A?BB@?A??@AABBABB=A499==:?????C?B@??
@ATNG8:02976:07217
GATGGTAGCGCACACATAGATACAGTACTCATTCGTTTCGGAAGAGACAGGTACGTTAATAGTTAATAGCGTACTTCTTTTCTTGTCTTTCTGTGGTATTCTTGCTAGTTACACTAGCCATCCTTACTGCGCTTCGATTGTGTGCGTACTGCTGCAATATTGTTAACGTGAGTCTTGTAAAACCTTCTTTTTACGTTTACTCTCGTGTTAAAAATCTGAATTCTTCTAGAGTTCCTGATCTTCTGGATAGCGTCGCGATATACTACCATCGATTCGAGGAAGTCT
+
:<@@?>>CB<AA669@;;>?=66655556<<@?;9;C;>>.4.44555:;.5>6;9?@=@=@?<B?BBB<<<<<<59999+9=24499=099499.38;28;23448;@?BBCCCCCB=AAA?B?CCAA@BBB>BBCC@CBCBCBBBBCDCCCCCC?B999:D?C?BCBAABBAA=@AAAA8B?B@BBDEE5DBBBC=B@@@@@AA@@5;;;;*<BBBB@B@EGADCBCCBB@B@CDDCCC>B@@>@BBBBA@@@@:;;BBCCCBB@CDCCCB?BCCGBCBCCCB
@ATNG8:02968:07277
GATGGTAGGCACTGCGCACACATCCCAGAAGATCAGGAACTCTAGAAGAATTCAGATTTTTAACACGAGAGTAAACGTAAAAAGAAGGTTTTACAAGACTCACTTTAACAATATTGCAGCAGTACGCACACAATCGAAGCGCAGTTAGGATGGCTAGTGTAACTAGCAAGAATACCACGAAAGCAAGAAAAAGAAGTACGCTATTAACTATTAACGTACCTGTCTCTTCCGAAACGAATGAGTACACACTCTCATATGACACTATCGATTCGAGGAAGTCT
+
BC;:86>>?;;<>BBBCCCC@AABC>CCC@CCBB::8;@DBACB@@=@@=@=BCDEDCDD5C?BCCCDBBCBBA;@@;;;;;*;B;=;>@B7BBC?ABABAC;;;09;>?299C=BBCBBCDCCCAAABC??=??@B>A@@@A9:48<:??@<@AAAAA::8:AABBB@BB?BAD>@>:::/9=?;<>>=>1?A=?BAAAAA@A=@?>?>B>A>999@@>@BBA?;;;?=AC@6=;;6;BBBCBBBBAAAAAAA@???@AA@??AAAAB@BAAA>A=@A??
@ATNG8:02963:07330
GATGGTAGAGAGAGCTCTCTCATCGTACTCATTCGTTTCGGAAGAGACAGGTACGTTAATAGTTAATAGCGTACTTCTTTTTCTTGCTTTCGTGGTATTCTTGCTAGTTACACTAGCCATCCTTACTGCGCTTCGATTGTGTGCGTACTGCTGCAATATTGTTAACGTGAGTCTTGTAAAACCTTCTTTTTTACGTTTACTCTCGTGTTAAAAATCTGAATTCTTCTAGAGTTCCTGATCTTCTGGTGTCTGATCTGTATCACTACATCGATTCGAGGAAGTCT
+
A@:>7;<ABCBAB;;966?@@<B@::;;;<BB@CFJJ=CF@D@AAADFCC@CCCCC?C=BBDD>A>BCCBBA@AA@BBDCC3BA<???@8@A??=AAB?BB=??AAAA?BBBBB@CC>CAA;A>CA?=8;===A>>><AAAA@???@??BB>:::9:;:;>=:>;>>>BAAABB8>>BBC5>481787777%8>>>=7>=<:;7==86-5756'57;9A<A<@A:>>AA???<?<?@??>>;>?>;>??A@?@@>>>AA@:;;@@@>==@AB=AB>>:><AA?:
@ATNG8:02966:07312
GATGGTAGTGTCAGTGCGCGTCGTCCAGAAGATCAGGAACTCTAGAAGAATTCAGATTTTTAACACGAGAGTAACGTAAAAAGAAGGTTTTACAAGACTCACGTTAACAATATTGCAGCAGTACGCACACAATCGAAGCGCAGTAAGGATGGCTAGTGTAACTAGCAAGAATACCACGAAGCAAGAAAAAAGAAGTTACGCTATTAACTATTAACGTACCTGTCTCTTCCGAAACGATGAGTACTATAGACTATCTGAGACTGCCAAGGCACACAGGGGATAG
+
ABA?7;;;;>>CBC>??;;;;<<@B?BCB@:69<994;6;;=@??C9994:9?;::@@@@1A=A???8-----(-8/////$44.43;>>&556159:;666;?:?:;;7:::<90000/7757///::::7::::5:9<<<5959=9;?;7;=CC??;@:>>887;23717;9166//(///3//////#39,33.388988<496;222+2+26<<<9>>;;;<<9<:BAA9?87//////99/33;8<7779943//;///:;6;8;8877339:.:AA<
@ATNG8:02998:07325
GATGGTAGCTCTGCTCTGACTCTCGTACTCATTCGTTTCGGAAGAGACAGGTACGTTAATAGTTAATAGCGTACTTCTTTTTCTTGCTTTCTGTGGTATTCTTGCTAGTTACACTAGCCATCCTTACTGCGCTTCGATTGTGTGCGTACTGCTGCAATATTGTTAACGTGAGTCTTGTAAAACCTTCTTTTTACGTTTACTCTCGTGTTAAAAATCTGAATTCTTCTAGAGTTCCTGATCTTCTGGTGTCTGATCTGTATCACTACCATCGATTCGAGGAAGTCT
+
4444398<>956<<>DBCBAA=9///77;95505::=4<>2925<ABABB?::9992569?9<5;;B@B>@?==>7;>@>@,>@540<<30//7:)//>7:9+////?A<ABDDBBBC?;;;>A?BBBBBB@@<@CAA7<;CAB@BBA@@@@;:;;6;AB=AB?A6;;@@@@BCC@DCCEF;D5;5;;;;;*;CCCD>C;;;;;;;9>29999$9770/)/5996;=A@@@B7?7?<<B===<994:A@;<;BCC;;;CCCCCFCC@CB@@BA@@@@DAC@BBCC
@ATNG8:02990:07381
GATGGTAGTTGTCATATGAGAGTGTGTACTCATTCGTTTCGGAAGAGACAGGTACGTTAATAGTTAATAGTCTGTACTTCTTTTTCTTGTCTTTCGTGGTATTCTTGCTAGTTACACTAGCCATCCTTACTGCGCTTCGATTGTGTGCGTACTGCTGCAATATTGTTAACGTGAGTCTTGTAAAACCTTCTTTTTACGTTTACTCTCGTGTTAAAAATCTGAATTCTTCTAGAGTTCCTGATCTCTGGTAGAGCGTGCATATATCTACCATCGATTCGAGGAAGTCT
+
4:<<8BCCC?A;554445<<<==<@CC<:;CBA>CAA@9AB>B?A<BCC@@<@;=@@8B=AA@@=>;8:..---557;5/4444$4@>AABAB;@@@?496=7?>6599AAB@CBBAABAA@A;;6;=@BCCCCBA>AC:;79:A@ABABCCCCCAA@:6:..*..*.36/78<<>;;659B<B2B<@=:;;;;);B;;;9;BBBCD@A@B?CIEI5;;;AA>AHCC@CA>=>00-0?BBABBBCCC@CCGCCBBCB@;;;DCCCCCB?B;::@A?BCCC@C?BB@@
@ATNG8:03004:07349
GATGGTAGTCTCAGATAGTCTATAGTACTCATTCGTTTCGGAAGAGACAGGTACGTTAATAGTTAATAGCGTACTTCTTTTTCTTGCTTTCGTGGTATTCTTGCTAGTTACACTAGCCATCCTTACTGCGCTTCGATTGTGTGCGTACTGCTGCAATATTGTTAACGTGAGTCTTGTAAAACCTTCTTTTTACGTTTACTCTCGTGTTAAAAATCTGAATTCTTCTAGAGTTCCTGATCTTCTGGGTCTCTCTCTCACGCACTACCATCGATTCGAGGAAGTCT
+
//881809;A<66<<<==666@>>BCBBA@;;4;9;A=CC?B?BCCCCAB?BCCBC@>9=@00+/)//<@AC?CB<;<;;;*;;4;@CC?C<BC?A<C@EC:;;BCAB?ADEDCDCDACCC@C@DCCBBBBB<@B@?>ABCCDCCBBBBA@@@BB?ACB@CC?B=@@@BBBDDKAACBCC<C?D@<<;<;*;ABBB>CACAABBCCC>AAAA0A;;;C@CADD@BCBCBBC@B@BBACCC@CCDG?CAA@B@@@BCCB@@@BBBB@BBBBBB>@AED@C@C@@A
@ATNG8:02956:07413
GATGGCGTGTGAGAGTCTGCCCAGAAGATCAGGAACTCTAGAAGAATTCAGATTTTTAACACGAGAGTAAACGTAAAAAGAAGGTTTTACAAGACTTACGTTAACAATATTGCAGCAGTACGCACACAATCGAAGCGCAGTAAGGATGGCTAGTGTAACTAGCAAGAATACCACGAAAGCAAGAAAAAGAAGTACGCTATTAACTATTAACGTACCTGTCTCTTCCGAAACGAATGAGTACTATGTAGAGCTCTATACTACCATCGATTCGAGGAAGTCT
+
;;A@<?AAABBDCCCCBBBBB>BCC@BB@@@B@B@BBFCCBB?BC@CACDB99999*:?ACCCBCBE@@>6<B9:99:)8@<@<BBB9BBG@BBBB>BBBC>B;@@>AAC>AAABBB@A<>>>>>>>?;????9>>??????:?:??C?CCECCCCC@BBCDCC?CC@CCC?BBBC@<?>>;:::::*:;5;AICDCCCC@C?CDCC?B?AABCC@DCBBAAA>B?BCC<BAA?BCBBBAADCCCCDCBBCCCCCFDCCBC?BBBDBB?BCCC@B?B?99
@ATNG8:02956:07419
GATGGTAGCAGACGTGACAGAGCGCCAGAAGATCAAGGAACTCTAAGAAGAATTCAGAATTTTTAACATCAGAGAGTAAACGATAAAAAAGAAGGGTTTTTACAGACTCACGTTAACAATATTGCAGCAGTACGCACACAATCGAAGCGCAGTAAGGATGGCTAGTGTAACTAGCAAGAATACCACGAAAGCAAGAAAAAGAAGTACGCTATTAACTATTAACGTACCTGTCTCTTCCGAAACGAATGAGTACAGAGAGTACGATATTTCTACCATCGATTCGAGGAAGTCT
+
/;8899;C;;<>555=555<<<666155945////)/3:3---//)/74::6;3////)/:;;+83888-/////3899/883339;;;$99,33(3333$3///8/..65696@5=>5;;=:>9;;BCBBBBBAA999>9?A??<?@?>?B;;8?@DBB>BACC888;<===B>>:==7677*//:;:1<<>::::::(8916555:@@>;,/).333(.).5:<=:@BAAB@@799:DD>BAB?AABCBBBAAACCBBBBBA@@@@9@@@A?A??>994:??A?B=A??;
@ATNG8:02959:07433
GATGTAGCACACGAGATCTCATCGTACTCATTCGTTTCGGAAGAGACAGGTACGTTAATAGTTAATAGCGTACTTCTTTTTCTTGCTTTCGTGGTATTCTTGCTAGTTACACTAGCCATCCTTACTGCGCTTCGATTGTGTGCGTACTGCTGCAATATTGTTAACGTGAGTCTTGTAAAACCTTCTTTTTACGTTTACTCTCGTGTTAAAAATCTGAATTCTTCTAGAGTTCCTGATCTTCTGGTATACACACTCGCTCGCTACCATCGATTCGAGGAAGTCT
+
:;AB=ACCCACCCDDBBBCCDCCCCDCCCBB>BDDD>DD@D@DBBCCCD@CCCCD?B?BCCC?C@CBBBBBCBC???@@@0=;:;99:7:CBC@CAA=@B>?>?CBC@BBBBBBBB@CBB?A>ACCBB@@B>BB>>:>C>><<>@@>=>AA>>=;@@E<;;7;<AA@>@BB@@9=::;:/:8<:=?DDD/BA9::1;;====A???8<<<=.<===B=B:>>=DA@@???<@;@@???B:>>A=A???@?>>>@@C>>>AAA@?;>>>DAA9<?AA;A;@@@A
@ATNG8:02971:07414
GATGGTAGCGCATATCAGCGCAGCCCAGAAGATCAGGAACTCTAGAAGAATTCATAGATTTTTAACACGAGAGTAAACGTAAAAAGAAGGTTTTACAAGACTCACGTTAACAATATTGCAGCAGTACGCACACAATCGAAGCGCAGTAAGGATGGCTAGTGTAACTAGCAAGAATACCACGAAAGCAAGAAAAAGAAGTACGCTATTAACTATTAACGTACCTGTCTCTTCCGAAACGAATGAGTACCTCTCAGACGCTCGTCCTACCATCGATTCGAGGAAGTCT
+
////59//44//////:<==>@CDC4:55.5955594;4;77////)/:4:2/443544444$45:9:////////(////888':;49499:.99<8<<=>;99//)/9;;6<0803::?@@CCCCCGDCBBCAD9::?BBBBBBBD?B>B;:8;CCECFBB?BCCCCC?BB?BBA=@@999-:??<:9::9(9A=ABBACBABC?B=A@DD?B?BBCCC@CCCBBCC@C@BBB<@@@?BBCCCA@=:::::@????;==00*0==59/778?8>><<7;4=:55
@ATNG8:02971:07418
GATTAGTATAGAGCTCTACATAGTACTCATTCGTTTCGGAAGAGACAGGTACGTTAATAGTTAATAGCTTACTTCTTTTTCTTGCTTTCGTGGTATTCTTGCTAGTTACACTAGCCATCCTTACTGCGCTTCGATTGTGTGCGTACTGCTGCAATATTGTTAACGTGAGTCTTGTAAAACCTTCTTTTTACGTTTACTCTCGTGTTAAAAATCTGAATTCTTCTAGAGTTCCTGATCTTCTGGATATGAGTGACTCGTGCTACCATCGATTCGTGGAAGTCT
+
;;?@?CBAACCECCCBCCBBBCBCFCCCCE?CCCD>CB@B@BCDDDDD?@A@CD@D?AABB?D?CBAAA?CEFD?????1?C?CBBC>CCBB?BBC@CE;;;AGEDACCCFCCCC9;:C@C@CBBBB::;@CBAA?ABBBBBACBBBCBBA@B><>>?BB?C?BBBBBBBBB>B::::+:;@<AFDCC3AABBB;=;;888=>>A8==<9)69>>?;?;AA=@@@A===<@7::>><<177=<?====;;;@@B>;;;<;;BB<>>??==8=>;;6;;??==
@ATNG8:03003:07407
GATTAGTATCTGTCTACGAGAGCCAGAAGATCAGGAACTCTAGAAGAATTCAGATTTTTAACACGAGAGTAAACGTAAAAAGAAGGTTTTACAAGACTCACGTTAACAATATTGCAGCAGTACGCACACAATCGAAGCGCAGTAAGGATGGCTAGTGTAACTAGCAAGAATACCACGAAAGCAAGAAAAAGAAGTACGCTATTAACTATTAACGTACCTGTCTCTTCCGAAACGAATGAGTACTGTATCTATGTGTGCGCTACCATCGATTCGAGGAAGTCT
+
///6::==966B@@@;;;<66668===:=A:;;A>A<@@?BA9:8:@=@>BBBCDADG2D?AA@@?BBBBBB<BBAAAAA1@@<?.999&95549::9CCDBB?B?;;7<;;=BBBBCBBCCCCBBBCBA>A;;;=@BBB@@AB?C=A;;6;:ABBAAA@BBBBBC@CB?BBB799BBD8??>;99999(9A=ABABBBBBBAE;??@A:=:=>B@@>@@CAABD>A>AAC:?9999@ACCBBCBBBCCBABCBBBBAAA????AAAAAB7;;;;7:<@@?>
@ATNG8:02966:07474
GATGGTTGTGCGTGAGAGAGAGACCCAGAAGATCAGGAACTCTAGAAGAATTCAGATTTTTAACACGAGAGTAAACGTAAAAAGAAGGTTTTACAAGACTCACGTTAACAATATTGCAGCAGTACGCACACAATCGAAGCGCAGTAAGGATGGCTAGTGTAACTAGCAAGAATACCACGAAAGCAAGAAAAAGAAGTACGCTATTAACTATTAACGTACCTGTCTCTTCCGAAACGAATGAGTACATAGATATACGTATAGCTACCATCGATTCGAGGAAGTCT
+
;;;;:A6@@BA:95;;;CGECFCDD>BBB@DDGBBCABACDC@?@@>@C@C@CA@@?>>>1??BCBBBBAA::9/9:;<<;;$:<7<==<<2<C@BDCBCCCC@>:>:>@;@CC?BBCCCBBBCDCCCBAAB@BBBB?BBBBBCCD?B?BCC?CBCCCCCC@BBBBBB>AC;9999>>AAC<AAA?BCCCC3BB?BABABBBBB?C?CCA=;=;AACCD?CCCCCCC@B?@??8???>@@ACBBBACACCAAABACCA@AA>><<8:9998858C>@<@:@>>>
@ATNG8:02967:07463
GATGGTAGTCTCAGATAGTCTATAGTACTCATTCGTTTCGGAAGAGACAGGTACGTTAATAGTTAATAGCGTACTTCTTTTTCTTGCTTTCGTGGTATTCTTGCTAGTTACACTAGCCATCCTTACTGCGCTTCGATTGTGTGCGTACTGCTGCAATATTGTTAACGTGAGTCTTGTAAAACCTTCTTTTTACGTTTACTCTCGTGTTAAAAATCTGAATTCTTCTAGAGTTCCTGATCTTCTGGAGATACACATGATACTCTACCATCGATTCGAGGAAGTCT
+
88<88??CBCBBBBBAAABBCCCCCCCCCBBB>B@@E?EE@C?BBDGDJGAHCBBB@B>A@=@=>6?;@??BCBB;:;;;;*;A5::BD=@;@B9@>@>@C9;;;BBB?AADECBBF@CBC?B?CCBBBCBB?BCCC?CBBBCCCAA@@@;;;BB@BBCACB?B8;;@@ABBBB@ABADE;F@D>;<<<<*;ABDE>BAE<<;BCBCADCDC5CACAE@DACC?CBCCCCC@C@:;;BCC@BBCACCCBBBCBBCCBBBCCCCBB>BBBBA@>@BBC?C?BB@@
@ATNG8:02984:07453
GATGGTAGACATATCGTACTCTCTGTACTCATTCGTTTCGGAAGAGACAGGTACGTTAATAGTTAATAGCGTACTTCTTTTTCTTGCTTCGTGGTATTCTTGCTAGTTACACTAGCCATCCTTACTGCGCTTCGATTGTGTGCGTACTGCTGCAATATTGTTAACGTGAGTCTTGTAAAACCTTCTTTTTACGTTTACTCTCGTGTTAAAAATCTGAATTCTTCTAGAGTTCCTGATCTTCTGGCGCTCTGTCACGTCTGCTCCATCGATTCGAGGAAGTCT
+
::@C?BBBBCBBCCDDAA@CCBCCD@BABBBB>BCCC>BB@B@CBBBBBC@CC@@??B?BABB=?>?BDCBBBAA=ACECD2><9>00*/::?<BBB?BC6:9BBBB@CCABABC@<@@@:>:>ABA@:;;:=@@E7;:A>;888;;=@@@?;;5:==8<>8>9@>>>B@@@@9<;;;;/;9>:>AAAA/??@?A:A@@>>?=;;<=BBBB.?;;:A:>8>>:>>=>?@@<?;?AAD@?:99:6///<767;;BAA?;;;;;A=A@@@@A<AAAA<A<>>>>
@ATNG8:02987:07441
GATGGTAGCGCATATCAGCGCAGCCCAGAAGATCAGGAACTCTAGAAGAATTCAGATTTTTAACACGAGAGTAAACGTAAAAGAAGGTTTTACAAGACTCACGTTAACAATATTGCAGCAGTACGCACACAATCGAAAGCGCAGTAAAGGATGGCTAGTGTAACTAGCAAGAATACCACGAAAAGCAAGAAAAAAGAAGTACGCTATTAACTATTAACGTACCTGTCTCTTCCGAAACGAATGAGTACGAGAGTCAGAGCAGAGATCGATTCGAGGAAGTCT
+
BCCC?CB??@BBAAABAAAA@@@AA=BCC@CCCCCB@C@CCCCC@>9::5;<@@A;;;;;';.9<=D?<B@9;;)99:;9:*49./)///&///)/<<;;AA00+08<=9>AA@BBBC;;;DBAABB;;;A;@A<<;.;;;;BB000)0*/994<>=<<A5;89@B?:;400*0//)/60000)8735333333#33/3<3338;95)-)-557(-)-8><74;<<<=:>8=9??@9?CC8;;CBBBBBBB@??BCCAAA@A???AAB@A<A??>8=?@<==
@ATNG8:02992:07448
GATGGTAGCGCATATCAGCGCAGCCCAGAAGATCAGGAACTCTAGAAGAATTCAGATTTTTAACACGAGAGTAATCGTAAAAAGAAGGTTTTACAAGACTCACGTTAACAATATTGCAGCAGTACGCACACAATCGAAGCGCAGTAAGGATGGCTAGTGTAACTAGCAAGAATACCACGAAAGCAAGAAAAAGAAGTACGCTATTAACTATTAACGTACCTGTCTCTTCCGAAACGATGAGTACTGCGTCTCACTCTCGCCTACCATCGATTCGAGGAAGTCT
+
/98:6:/55<<A;::?@?@BBBCCC=BBB@<<<<69.66;<<<<9;244.4344444444$58AB?CCCLD<<9<BB;;;;;*;A=@>ACD;CBG>@@B<;:ABA=@=;;6;BB<@@@@ABHFDGE;;;CBC?BAA@?BBBBBC??<@?A@@=@@@BCBCB?AAADCC?CC?AAB>AABBA:AAA>ABBBB3BB????BB??@A=D6;;;;5;999@@@:?@;>?=B@@<AAM?E00000=ACC@@ABB@BCCCABBCIC@BBA?CBBAAB?BBCC>A?AAAA
@ATNG8:03000:07481
GATGGTAGGCGACATACATACGCGCCAGAAGATCAGGAACTCTAGAAGAATTCAGATTTTTAACACGAGAGTAAACGTAAAAAGAAGGTTTTAACAAGACTCACGTTAACAATATTGCAGCAGTACGCACACAATCGAAGCGCAGTAAGGATGGCTAGTGTAACTTAGCAAGAATACCACGAAAGCAAGAAAAGAAGTACGCTATTAACTATTAACGTACCTGTCTCTTCCGAAACGAATGAGTACGATGAGAGAGCGTCTCTCTACCATCGATTCGAGGAAGTCT
+
<;;;9=550554<=;:;;;;<<=<<0555059<566157<9655;=8=>7;59:;45555$5.5::<<;;;559,5944444$4727)///&/)/9277<7;;;;;8=7::7<::59:@<995=555<>====7<;992599456;?:A9C9926=<5:9<<900)0;7:6==9B::25498;1:3718888*7?5;37333377174::?:;;688995.59455:<8=655>85557:::<;::::8888;;;<733<<777=;;;888:::6::992828888
@ATNG8:02970:07511
GATGTATCTGCACACTCTGTCCAGAAGATCAGGAACTCTAGAAGAATTCAGATTTTTAACACGAGAGTAAACGTAAAAAGAAGGTTTTACAAGACTCACGTTAACAATATTGCAGCAGTACGCACACAATCGAAGCGCAGTAAGGATGGCTAGTGTAACTAGCAAGAATACCACGAAAGCAAGAAAAAGAAGTACGCTATTAACTATTAACGTACCTGTCTCTTCCGAAACGAATGAGTACATAGATATACGTATAGCTACCATCGATTCGAGGAAGTCT
+
:;@A@@BBABBB9<<EEBB???@CD??@@B@@=AACCGCECC@CC@D@CBBAAAAB2B@FCCBBBBDA?=6=8:::;;)<@=;5444&5>>:?CCCCFBBA@C@DC@CCC?BBCBBBCCCCCCCBBBC@DDDD?BBBBBBBB@D@CBB?BBCCCCAA>ABBBBB?BC?BBB=??AAC:?>?;?BBBB3BD@D???BBBBB=B?CCCA;@;??BCC@CCCCCCD@B@BBA<ABB@BBBBAAC???CCCA@??BBBAABAA@@9>;;;@@<@A@@<@:?=<<
@ATNG8:02971:07531
GATGGTAGTGTGTCTCTGAGAGTAGTACTCATTCGTTTCGGAAGAGACAGGTACGTTAATAGTTAATAGCGTACTTCTTTTTCTTGCTTTCGTGGTATTCTTGCTAGTTACACTAGCCATCCTTACTGCTGCTCGTATGTGTGCGTACTGCTGCAATATTGTTAACGTGAGTCTTGTAAAACCTTCTTTTTACGTTTACTCTCGTGTTAAAAATCTGAATTCTTCTAGAGTTCCTGATCTTCTGGAGATATCATCAGCGAGCTACCATCGATTTGAGGAAGTCT
+
A@CB?CCAAACCCCBBBBBDDBBBCCCDCCBB?BBBB<BC@D@AABCBAB?CDDCC=C@CCCD@B?CCCCCBCCB<99999*:@;BBBC>BBCD@DCC@CF;;;BCBC@CCFGDCBB>B><8<:00..8.0.-----/7:<<@>==>===@@@=A?BEIACC?B@BBCCDCCCC?ABBBB:B>C>;<;;;*;CCCC<;;CCCCCB@A5;;;;*;ACBBACACC@BBBCCCC@C?CCCCCC?BBC@BCAABBBBCDDDCCCA@?AB>AAABCCB>CCD@CBCBBC
@ATNG8:02996:07501
GATGGTAGCATCATGCATATCTCACCAGAAGATCAGGAACTCTAGAAGAATTCAGATTTTTAACACGAGAGTAAACGTAAAAAGAAGGTTTTACAAGACTCACGTTAACAATATTGCAGCAGTACGCACACAATCGAAGCGCAGTAAGGATGGCTAGTGTAACTAGCAAGAATACCACGAAAGCAAGAAAAAGAAGTACGCTATTAACTATTAACGTACCTGTCTCTTCCGAAACGAATGAGTACTATGTAGAGCTCTATACTAATCGATTCGAGGAAGTCT
+
BABB@D@@@CCBBCCCCBBBCCCCB@CCCACCBBAA?A@CCEEDBA?AC@CACCB::999):<AA@AAAAA@?>6>:;;;;<$:<7<4444&5:;9=B=BCCCCD@D?BB?BBC@BBBBBCDBCCCCCCCBB@CCCC>@?@@@BBC@D@CBB?BCEEBBBB@CDBBBAACF@???9:9AA?299=9<=<??.=A<A:::BBBCD>A>A@AB;;5:=BBC@BBBBB@@<?;@AB>BCC?AAACCCCCCBBBBBBBD@@ADB???@=@:;;@<??AB=B:====
@ATNG8:02958:07585
ATGGTAGTGTCATATGAGAGTGTGTACTCATTCGTTTCGGAAGAGACAGGTACGTTAATAGTTAATAGCGTACTTCTTTTCTTGTCTTTCGTGGTATTCTTGCTAGTTACACTAGCCATCCTTACTGCGCTTCGATTGTGTGCGTACTGCTGCAATATTGTTAACGTGAGTCTTGTAAACCTTCTTTTACGTTTACTCTCGTGTTAAAAATCTGAATTCTTCTAGAGTTCCTGATCTTCTGGTCTACTACACTGTACTCTACCATCGATTCGAGGAAGTCT
+
48839<B::5;;;;;;;;===<@?;;;;;53-333;1997;8::?C>@=5:<5958=7;ACI?B@BBB@A;;;<266>>+55.55555)59:>6;;=:>E?@@ABBC@CDCCCFDDBCCC?A?@CCCCCCC@CCDD?BBDFCBBABBBBBC@@@@CCBBCC7;7;;A@@@DAA<@;;;0<@B@<;<<.:@@AA=BBBBCCCACA5;;;;*;??A>>@?BD?BCCCFCC@D@CDCECB@BBB?B@AACCFCCCBABCCCCD::8;?AA;;6;CBB@CACCBB
@ATNG8:02964:07571
GATGGTAGTGATACAGATCAGACACCAGAAGATCAGGAACTCTAGAAGAATTCAGATTTTTAACACGAGAGTAAACGTAAAAAGAAGGTTTTACAAGACTCACGTTAACAATATTGCAGCAGTACGCACACAATCGAAGCTCAGTAAGGATGGCTAGTGTAACTAGCAAGAATACCACGAAAGCAAGAAAAAGAAGTACGCTATTAACTATTAACGTACCTGTCTCTTCCGAAACGAATGAGTACTGCGTCTCACTCTCGCCTACCATCGATTCGAGGAAGTCT
+
-566077=00/9@/4477/0///79)//5.5955557<59:;00/9375053/////;;;+;6:C@A><<<798)8744444$4939.444&5::5<@;>C@>00+0+0@:@AC@BBDDDFCBBBCCCBBBB?BBBB>BCDDCDCC@C@D@A?AEBBBCCD@BCBBAB=AB?AAA9::BAC>???@BBBCC3BB?BFC@??BDD?B>BB@A=B<@;A@C?BB@@@BB@C?BBC=A::5:??@ABB???DCBBAA@ABABCB<<;F?BBCDDB?BBBC?C?BAAA
@ATNG8:02975:07562
GATGGTAGCACGACACGACGATGTGTACTCATTCGTTTCGGAAGAGACAGGTACGTTAATTAGTTAATAGCGTACTTCTTTTTCTTAGCTTTCTGTGGTATTCTTGCTAGTTACACTAGCCATCCTTACTGCGCTTCGATTGTGTGCGTACTGCTGCAATATTGTTAACATGAGTCTTGTAAAACCTTCTTTTTACGTTTACTCTCGTGTTAAAATCTGAATTTCTTCTAGAGTCCTGATCTTTCTGGCTCTCGTAGACAGATACTACCATCGATTCGTGGAAGTCT
+
--88388;;<;<;:555-----57<@BABAAA>@@=>3>@=@:CCAA696496//727)/)/793:6<<>@@@@:8266666$//)/----(--///3888.33037<?390779752>@<??D3718==>>:::<A>@@<@@@@?>>>@@@@A=;;;48676<<8>;?>>>??>::155555)5175<<AAA.<=<>9-5555558:8:-555&22226+22'22277988...05776222)2583877///;99;9?AABBAA>=:=>??@@7;;AA<@;>=>>
@ATNG8:02978:07582
GATGTAGGCGAGAGTGAGACGCAGTACTCATTCGTTTCGGAAGAGACAGGTACGTTAATAGTTAATAGCGTACTTCTTTTTCTTGCTTTCGTGGTATTCTTGCTAGTTACACTAGCCATCCTTACTGCGCTTCGATTGTGTGCGTACTGCTGCAATATTGTTAACGTGAGTCTTGTAAAACCTTCTTTTTACGTTTACTCTCGTGTTAAAATCTGAATTCTTCTAGAGTTCCTGATCTTCTGGGTGCGCTACAGTCTCTCTACCATCGATTCGAGGAAGTCT
+
8>>BCCC@@AABBCCCBBB:;;DEECCCCAA=A@@A>BB@BACCBBCDD@CCCCC@B@BBBD@C@BBBCCCC=C:BBBAA1A?:A?>?;?DDD@CAC@BC<?>?CFE?AABBBBBB?BBB@B@BB?@B>=<:?@=<;>>@@@@@??>D<<?>>>:576<AA<@:=>AAA???>7;:999.:=A:>>>>>/?=::@+//////999>1888(299995:6??:?AAA8::<><>???==9=>>>9888??>>>?===A>>>=::67///<<7<=AA<A=AA@@
@ATNG8:02978:07587
GATGGTAGCTCTGCTCTGACTCTCGTACTCATTCGTTTCGGAAGAGACAGGTACGTTAATAGTTAATAGCGTACTTCTTTTTCTTGCTTTCGTGGTATTCTTGCTAGTTACACTAGCCATCCTTACTGCGCTTCGATTGTGTGCGTACTGCTGCAATATTGTTAACGTGAGTCTTGTAAAACCTTCTTTTTACGTTTACTCTCGTGTTAAAAATCTGAATTCTTCTAGAGTTCCTGATCTTCTGGGTGCGCTACAGTCTCTCTACCATCGATTCGAGGAAGTCT
+
78;@:<BCC==?@:=555;?@>ACBAA@BB@@<@BBC=CC?B?BBBBCCI@ECCCFAC?BB;;6<=AAACBCA@A;;;;;;*;B>C@B@8@=?A:A@A=<B::;B@AB?BBBBBBBB;:;D@C@CCL;;;CC@CCBB:;<ABBBCBC;;<BBB@@>A@A@BB@AACBCCCCDBC5;;;;;.;5;5;<<<<*;9@@@,9:>9955555.5:::(<::;=:><@@<=BBA;;;;@;@@?@@A<?@CC?BGECHDAAABBBCAA@EEE@BCBDBC?BBACAC>AA@@
@ATNG8:02979:07559
GATGTAGGAGACACGTCGCACACGTACTCATTCGTTTCGGAAGAGACAGGTACGTTAATAGTTAATAGCGTACTTCTTTTTCTTGCTTTCGTGGTATTCTTGCTAGTTACACTAGCCATCCTTACTGCGCTTCGATTGTGTGCGTACTGCTGCAATATTGTTAACGTGAGTCTTGTAAAACCTTCTTTTTACGTTTACTCTCGTGTTAAAAATCTGAATTCTTCTAGAGTTCCTGATCTTCTGGGTGCGCTACAGTCTCTCTACCATCGATTCGAGGAAGTCT
+
//889?D@CBBBCCCCABAABBBCCCCCDBA=A@@@=AC@C@CCCCCCC@DCCCC@C?BBBB?B@BBBBBCCCB?AAAAA2@=?BB@B=BCDD?CCC>BB?BBBCBB?AA@BCCBB=BBB?B@BBBAAA@@<AAAA7;;@@@@A==>AAA>>=A====<=<9=<@@?@@BB==7=;:::/:7=:?@BBB.=====-//=///:=<?;??@@*9;9>>5A5AA5>@>A:886868A??AB766;91///@@@>??@ADFDA@BAA<=;<<AA<@@AA<A=A>>>
@ATNG8:02988:07543
GATGGTAGTCTCAGATAGTCTATAGTACTCATTCGTTTCGGAAGAGACAGGTACGTTAATAGTTAATAGCGTACTTCTTTTTCTTGCTTTCGTGGTATTCTTGCTAGTTACACTAGCCATCCTTACTGCGCTTCGATTGTGTGCGTACTGCTGCAATATTGTTAACGTGAGTCTTGTAAAACCTTCTTTTTACGTTTACTCTCGTGTTAAAAATCTGAATTCTTCTAGAGTTCCTGATCTTCTGGTCTACTACACTGTACTCTACCATCGATTCGAGGAAGTCT
+
:<@<?CBCBBBBBBBBBBBCBDDCBBCCAAAA?BBBC?DG@C@CCDCBCC@CCCCCAC@CC@@?A@CCAB<BA@B;:;;;;*;;59:@@;@;;>:@@@A@F?;;;BAB?BHDDCDCF@CBB@C@CBBACCCB@CCCD@BCCCCECBBABA@@@BC@CBB?BB?B?B@@ACCCCC@CCDDD;C?C><<<<<*;@BBJ=CBBABABAA@5;;;;*;:;;B>A?BB@DDBBB@@=@?AAACBD?A@CBCAAABBCCCCBBBCCCBBBB@C:;;;:7:BBB@C?BBCC
@ATNG8:02991:07541
GATGTAGACATATCGTACTCTCTGTACTCATTCGTTTCGGAAGTGACAGGTACGTTAATAGTTAATAGCGTACTTCTTTTTCTTGCTTTCGTGGTATTCTTGCTAGTTACACTAGCCATCCTTACTGCGCTTCGATTGTGTGCGTACTGCTGCAATATTGTTAACGTGAGTCTTGTAAAACCTTCTTTTTACGTTTACTCTCGTGTTAAAAAATCTGAATTCTTCTAGAGTTCCTGATCTTCTGGCGCTCTGTCACGTCTGCTACCATCGATTCGAGGAAGTCT
+
::88A?CDCCCCCCBBBBCCCBBCCCCCCCB@BCBC>CC?B?@AABBGHADCCCC?B?AAAA?A@BBBBABB??;;;888)=@>A999)9::78<7818A=>>@BCB@BBBAAABB?CCC?C?CB>>:;>>=A@@@=>>>@@@@B???BBBA??;???;:94:;>>>AABA@@:>>@A@5@=A:>>@@@/@AAAA7>?@???==::1/////%////:9;6>?;?ABB?>?<><@@BBBA7888;<>>A@@@A?AAA?>>>>>@@<AA@@@A<@>>><@=AAB>
@ATNG8:02994:07553
GATGGTAGTGTGTGTCTGAGAGTAGTACTCTATCTGGTTTCGGAAAGAGACAGGTACGTTTAAATTAAGTTAATAGCTGTACTTCTTTTTTCTTGCTTTCGTGGTATTCTTGCTAGTTACACTAGCCATCCTTACTGCGCTTCGATTGTGTGCGTACTGCTGCAATATTGTTAACGTGAGTCTTGTAAAACCTTCTTTTTACGTTTTACTCTCGTGTTAAAAATCTGAATTCTTCTAGAGTTCCTGATCTTCTGGTCTACTACACTGTACTCTACCATCGATTCGAGGAAGTCT
+
//8838844/////////5599;;<?>=<5///---(--(--(-6/9://5::58<;///(//(/)/)/916193333444<=6:8=;;;%3348:==6=4//5:/-)-9(--///33987333886:;<7=5AAAAC=BB?BB>@<@@B;::BA>@@@@:9:@8:99259398@@@?::555.45;==2>;@:>>>>>(;:////&---/::///:.5555$5/://)/4<:7<<=<444.4.4;:=9>459@>BB;:;;99==>:99=?===>4:00>00*00092549555
@ATNG8:02997:07572
GATGGTAGCTCTGCTCTGACTCTCGTACTATTCGTTTGGAAGAGACAGGTACGTTAATAGTTAATAGCGTACTTCTTTTTCTTGCTTTCGTGGTATTCTTGCTAGTTACACTAGCCATCCTTACTGCGCTTCGATTGTGTGCGTACTGCTGCAATATTGTTAACGTGAGTCTTGTAAAACCTTCTTTTTACGTTTAACTCTTCGTGTTTAAAATCTGAATTCTTCTAGAGTTCCTGATCTTCTGCGCGTATGCTATGTCGCCTACCATCGACTTCGAGGAAGTCT
+
//::6;?BCCCCBABBB;95>9;555995567=<@B=B?B=@@CDBBC@CCBBB?B?ABAC@C@AAAB??;=B?====C+A@<<88<3>=>@,0/96=><=>=8>;7;:///;;;5===8=6887562553575:67;;<<A552;:99;;991655455-51555555558.52222&2+2+2;;;;*22777'.(.3..(.68.56(787(57855.5;?A;?>522882869=;789*//6667---6---763-//7/333....533326358;A;888:
@ATNG8:03000:07556
GATGGTAGCATCATGCATATCTCACCAGAAGATCAGGAACTCTAGAAGAATTCAGATTTTTAACTCGAGAGTAAACGTAAAAAGAAGGTTTTACAAGACTCACGTTAACAATATTGCAGCAGTACGCACACAATCGAAGCGCAGTAAGGATGGCTAGTGTAACTAGCAAGAATACCACGAAAGCAAGAAAAAGAAGTACGCTATTAACTATTAACGTACCTGTCTCTTCCGAAACGAATGAGTACTATGTAGAGCTCTATACTATCGATTCGAGGAAGTCT
+
ACAA<ACAAAAACBCCCBBCGCDCCACDE@CBCB9:=;@BBCCCCC@CC?C@BBCCCCCC3B@BBBBBBBBBB?6;=:<;;;';@=>ACDD6BCB?CCBBCCCCC@C@CC@CCC>BBC:9;BCCCAABCBBBABBCC@BBBCBBBB?C@CBB?CCCBBBCC@BBB?@?@BC?BAD>??@@@;@@@;===<?,=?>>??@AAABB@B?BBBE=A=@BDDD@BBBBBBC?B@BBC>BBB?AAABBBBBB=>>A@@@BBBBBBBB?????>>:=AAA=B;?===
@ATNG8:02965:07600
GATGGTAGTGATACAGATCAGACACCAGAAGATCAGGAACTCTAGAAGAATTCAGATTTTTAACACGAGAGTAAACGTAAAAGAAGGTTTTACAAGACTCACGTTAACAATATTGCAGCAGTACGCACACAATCGAAGCGCAGTAAGGATGGCTAGTGTAACTAGCAAGAATACCACGAAAGCAAGAAAAAGAAGTACGCTATTAACTATTAACGTACCTGTCTCTTCCGAAACGAATGAGTACTGCGTCTCACTCTCGCCTACCATCGATTCGAGGAAGTCT
+
-6550<=>@A@EDDBBA;95=@AAA:9;56;@=9:54944444:485:838:00//////$/39=B@??CBCAD9?9;;??3:<59.994&5;<==;AACCBGDACABC@BBB@BCCCEBBBBBCCCCCCG?BBCB@BBA@AA@@<@?B;;;;CCDECDB?CDDBBB@BB;???599@@@9?==;99999(9>;@:9:CCCCB?B@CB>?5:6:9@@D?BBAACCF@B@BBA;A??<998ACBBBBBDBBBCBDCBBBBB@BED@CCBAAA=@A@A=A?B???
@ATNG8:03016:07125
GATGGTAGCGCGACGAGCGTAGACCCAGAAGCATCAGGAACTCTAGAAGAATTCAGATTTTTAACATCGAGAGTAAACGTAAAAAGAAGGTTTTACAAGACTCACGTTAACAATATTGCAGCAGTACGCACACAATCGAAGCGCAGTAAGGATGGCTAGTGTAACTAGCAAGAATACCACGAAAGCAAGAAAAAGAAGTACGCTATTAACTATTAACGTACCTGTCTCTTCCGAAAGAATGAGTACGATGAGAGAGCTCTCTCTACCATCGATTCGAGGAAGTCT
+
4<<@?B<@AC;;:A@@>>>>>@<AB6><>80//77995;8;>>00/9699696/////;;;+;:7///;3338333(33/////$//)/(/99+888168:::====8=@??<????BCA?CCABADCBBBBBB?BCCC@CCCCCCBB?B@CAB>AA@BBBDC?CBBBAA>AE@AAA>AABCC=B??;>@@@A2BD@C@@AEBA<<495:=@@5;5;=@@@?CCLDCCB@C?CCC>DE?CBBBCCFCB>>>BCCDCCBBBB@AA>>;>@@@AA=???@=@=?>>>
@ATNG8:03019:07111
GATGGTAGTGATACAGATCAGACACCAGAAGATCAGGAACTCTAGAAGAATTCAGATTTTTAACACGAGAGTAAACGTAAAAAGAAGGTTTTACAAGACTCACGTTAACAATATTGCAGCAGTACGCACACAATCGAAGCGCAGTAAGGATGGCTAGTGTAACTAGCAAGAATACCACGAAAGCAAGAAAAAGAAGTACGCTATTAACTATTAACGTACCTGTCTCTTCCGAAACGAATGATACCTCTCAGACGCTCGTCCTACATCGATTCGAGGAAGTCT
+
<>BB@CBBBCCBCC@@@BBBCCCDE?BBCACCCBBA4915<<@BBB@CB@D@AA@?@<<<+=8<ABBBCCCCBB<::<ECEC3BB@D?BBB;BCD@ECBBCBC;;9;@BB>BED?A@BBCBCCCBBBC;;:A?BABCABCCBBBBB?CAC:;;;CCCCBBB@CDCDDC@??=???>AA99929@@?BCCCC3BC?B?@@CBBCC>A>ABBB>>:>CDDC?BCCCC@A>AAGDD<CCD@?@ABAA?BBBCBBBBBBCCABB?BBBBBA>@@=AAAA;?:<<<>
@ATNG8:03030:07095
GATGGTAGGCGACATACATACGCGCCAGAAGATCAGGAACCCTAGAAGAATTCAGATTTTTAACACGAGAGTAAACGTAAAAAGAAGGTTTTACAAGACTCACGTTAACAATATTGCAGCAGTACGCACACAATCGAAGCGCAGTAAGGATGGCTAGTGTAACTAGCAAGAATACCACGAAAAGCAAGAAAAAGAAGTACGCTATTAACTATTAACGTACCTGTCTCTTCCGAAACGAATGAGTACAGAGAGTACGATATGTCTACATCGATTCGAGGAAGTCT
+
:;AB=AEC>@ACBCCBDCFC9;:BD?BBC@BBCCBB?BBDF>CCCC@CB?B@EDCBAAAA2A@EDCACCCCCCB;A=;;;::*9A;A;AAA3@AA<@AAAEDDDD@D@CB?BBD@AAACDCCCCCCCDCBBB@BCBB?BBCCAA??<@?BCC@CBBCBDCC?BBBBBC=@@;9::3::::9:+9??;ABEDF2CD?C778BBB>B38169<:06/5;@AA@CBBBC@A=?=?CD>CCD?BBAABBCCCCABB@A@CCBCCB>>>C@>????A<@@@A<@<@@>>
@ATNG8:03048:07105
GATGGTAGGCGTGTGAGAGTCTGCCCAGATGATCAGGAACTTTAGAAGAATTCAGATTTTTAACACGAGAGTAAACGTAAAAAGAAGGTTTTACAAGACTCACGTTAACAATATTGCAGCAGTACGCACACAATCGAAGCGCAGTAAGGATGGCTAGTGTAACTAGCAAGAATACCACGAAAAGCAAGAAAAAAGAAGTACGCTATTAACTATTAACGTACCTGTCTCTTCCGAAACGAATGAGTACTATGTAGAGCTCTATACTAATCGATTCGAGGAAGTCT
+
ACBB?BCC?BABBABAFBBBBB@@@:@BA@@CBBCC?B@;;;9;BB?BC@C@CCDFEEFF5CABBBCCCCC;;;9;BDCCCC3CC@C@CCD;CBB@BBBA@AB9948>>?<ABB?BBBBBBBBBCCCBB???<@??A:>>>>>>??<@<@AB?BBBAA@0000@@@AA@AB?A@@:?@9988&7736373737#3838788888B=>=@>BBC?B?BABAC?BBBABB@<@<???9?CD@;<;A@A@A@???@A@@@DDCDDDACC?BDBBB?BBBB?B<?888
@ATNG8:03051:07095
GATGGTAGCTCTGCTCTGACTCTCGTACTCATTCTGTTTCGGAAGAGACAGGTACGTTAATAGTTAATAGCGTACTTCTTTTTCTTGCTTTCGTGGTATTCTTGCTAGTTACACTAGCCATCCTTACTGCGCTTCGATTGTGTGCGTACTGCTGCAATATTGTTAACGTGAGTCTTGTAAAACCTTCTTTTTACGTTTTACTCTCGTGTTAAAAAATCTGAATTCTTCTAGAGTTCCTGATCTTCTGGTGTCGTCTATCATGTACTACCATCGATTCGAGGAAGTCT
+
,,,,(,,55-/6;:>BD;65;5556655><//)///7737:3:4555<>@@=AA::??C=?=@C6A?A98:??<37,33333$3949;<=6;8;;266<8<@766:BBC@FCCCC@@@<@BB@B@HEAAABAC@CCBB:;;BBAAACD@@@CBAAA?;;;?BB@CACCCBCDGEI?AACCC9C@B@BCCCC,CA;;;;.;;;;ABCCAA4:::::#9559:7<9>=:>>=AA6949:C><BB=?=AC8B;9<CCAAABCCBCBCCCGEBD@@@BC@CCBB?A?@@@A
@ATNG8:03023:07233
GATGGTAGGCGTGTGAGAGTCTGCCCAGAAGATCAGGAACTCTAGAAGAATTCAGATTTTTAACACGAGAGTAAACGTAAAAAGAAGGTTTTACAAGACTCACGTTAACAATATTGCAGCAGTACGCACACAATCGAAGCGCAGTAAGGATGGCTAGTGTAACTAGCAAGAATACCACGAAAGCAAGAAAAAGAAGTACGCTATTAACTATTAACGTACCTGTCTCTTCCGAAACGAATGAGTACGATGAGAGAGCTCTCTCTACCATCGATTCGAGGAAGTCT
+
788;:<?C?A@696<;@@B;96===7=C@;CDAA@A=A?AAB@=>?;99197@@9:9==9'939;<955A<;<@4:;77999$73135:::+339.33:>?@@BC@B?BB?AAA<?;@@@@@@B??>=??887:@@@9@@?>>>>>;><A>B?BCBBBBAA>ABBBDC=BB?C==<>BBAA<@==8<<<<<.>@>BBECCBAAA:=9=?>?;?:9:;;;=BA@@==><@=A=<6<00,0::>098?@@@BBBBBCC?;;?>>???;?===AB<?BBB?B>A=@=
@ATNG8:03055:07190
GATGGTAGATACTCGCTGATACACCCAGAAGATCAGGAACTCTAGAAGAATTCAGATTTTAACACGAGAGTAAACGTAAAAAGAAGGTTTTACAAGACTCACGTTAACAATATTGCAGCAGTACGCACACAATCGAAGCGCAGTAAGGATGGCTAGTGTAACTAGCAAGAATACCACGAAAAGCAAGAAAAAAGAAGTACGCTATTAACTATTAACGTACCTGCCTCTTCCGAAACGAATGAGTACTCTCTCAGAGACACACTAATCGATTCGAGGAAGTCT
+
<>CB?B=B@@:::55499:566;?A7?5615:;@::7:?B@@AA?@:@C::29B;0000)0*/0//:;;8433(39;<;;9$4:5:.555&555.5959=@;;;5;5;>8=AA5;;?::95==AABBDCB@@B000-0@>>=ABB>B@A@@;@@ABBB@@<@@>=;?=<<><@=3773333&7;;/778889$89488:===<B===@858A5@<@@BBA>AAA=ACB?B>?@A<@AA?;::BBB:::A@@@AA@@BBBAC::?>@A>995:877<A=A@A@
@ATNG8:03025:07321
GATGGTAGTGTCATATGATAGTGTGTACTCATTCGTTTCGGAAGAGACAGGTACGTTAATAGTTAATAGCGTACTTCTTTTTCTTGCTTTCGTGGTATTCTTGCTAGTTACACTAGCCATCCTTACTGCGCTTCGATTGTGTGCGTACTGCTGCAATATTGTTAACGTGAGTCTTGTAAAACCTTCTTTTTACGTTTACTCTCGTGTTAAAAATCTGAATTCTTCTAGAGTTCCTGATCTTCTGGGATGTGTGCGCAGTGCCTACCATCGATTCGAGGAAGTCT
+
4444.448889<<:;;;;?@>@>>B6//////39///(/82:7<>CCDBBACDDBB@BADDDB?B?CCCCBBBCD@CCCCC5DB@BCGI?CCBC?@AC?BB?AABCCB@CCCCCDDD?DDD?D?DDCBBBBC@CCDCACCCCCCCCCCCBCCBBB@DCB?BC?C@CCBBBBBBD@CBBBB:A>@=;;;;;*;A@@A:@@A@@ACBBB6;<;<.<BBBG@CICC@BBBCCCC@C@BBBCBF@CBBA8B:::AABBBBBCCCD@CBB@BDCCCC@DCCC?B@BA??
@ATNG8:03010:07364
GATGGTAGTGCGTGAGAGAGAGACCCAGAAGACTCAGGACTCTAGAAGAATTCAGAATTTTTTAACATCGAGAGTAAACGATAAAAAAGAAAGGGTTTTTACAAGACTCACGTTAACAATATTGCAGCAGTACGCACACAATCGAAGCGCAGTAAGGATGGCTAGTGTAACTAGCAAGAATACCACGAAAGCAAGAAAAAGAAGTACGCTATTAACTATTAACGTACCTGTCCCTTCCGAAACGAATGAGTACGAGAGAGCACACGTGTCTACCATCGATTCGAGGAAGTCT
+
7:=?<AAAA>@>:::556<>@B;;9)5//490/////279;;BB=C@CC?B=0000)/7777#/)/6666///////(/8/33:999$333(33(3;;;'733,333338///(/(//36688=:::>CCCCCCBA;;;;8;AAA?BBAACCAA?B@BAB@BBBBBBAA>AAAAAB=AB=???<??<<<3<8829===?1?C??A@BBABA@>A>@@AD6;7;?CCC@BC;;;6<=B=@@@8@@@:@??@@???BBBBBBCBBCCCCBBBBBB?A@??9959AA@=A?@999
@ATNG8:03010:07383
GATTAGCGCATATCAGCGCAGCCCAGAAGATCAGGAACTCTAGAAGAATTCAGATTTTTAACACGAGAGTAAACGTAAAAAGAAGGTTTTACAAGACTCACGTTAACAATATTGCAGCAGTACGCACACAATCGAAGCGCAGTAAGGATGGCTAGTGTAACTAGCAAGAATACCACGAAAGCAAGAAAAAGAAGTACGCTATTAACTATTAACGTACCTGTCTCTTCCGAAACGAATGAGTACAGAGAGTACGATATGTCTACCATCGATTCGAGGAAGTCT
+
FCC>AAABBC?A@CCCCBBBCCC>CCC?CCCCAA?A@CCCDBCC@CE>@=@CCCCDDD3D@BBBCCCCCCBB;B@:::::*;D>E?FCC<CCGACCCCCCCCC>A>AA>@CC?BBCAAABBBDCCCCCCC@CGCC@BBBCBAAC?D@CAA>ADCCCCDC@BBB@@@?CC@BBB<????=8???<@AAAB3AB?B?>>BCBBB?B?ABAB<><>DFFE@ABBCCBB@B@CCC>CBB>AABBBCCBBB@@@AACCBBABBBB@@@>BCCBAA<@ACC?A9>555
@ATNG8:03024:07386
GATGGTAGTGTCATATGAGAGTGTGTACTCATTCGTTTCGGTAAGAGACAGGTACGTTAATAGTTAATAGCGTACTTCTTTTCTTGTCTTTCTGTGGTATTCTTGCTAGTTACACTAGCCATCCTTACTGCGCTTCGATTGTGTGCGTACTGCTGCAATATTGTTAACGTGAGTCTTGTAAAACCTTCTTTTTACGTTTACTCTCGTGTTAAAAATCTGAATTCTTCTAGAGTTCCTGATCTTCTGGGATGTGTGCGCAGTGCCTACCATCGATTCGAGGAAGTCT
+
----(-6:@B;5555655==;;;<@9555;985555>3::244.444;;<<499///7<2799;5;=ACB<<<;9945555&5=.5499=09949@7:;>;AB9AAABAB@CDCCCCCC@CAA?AACCBBBBBC?CCCC<@@A@A@@@BBCBDCCCFABCCACD@C@CCBCCCCCB?B>>>>5>>?;:;;;;*:BBBD=BBBBAAA@@A5;;;;*;@@@@=@@ECACDDFBBBAC@CCBFDF@C@@=8=000>>>BBBBBCCG@CCE?CCHFBC@BCBB@B@BB@@
@ATNG8:03030:07367
GATGGTAGATACTCGCTGATACACCCAGCAAGATCAGTAACTCTAGAAGAATTACAGATTTTTTAACACGAGAGTAAACGTAAAAAGAAGGTTTTACAAGACTCACGTTAACAATATTGCAGCAGTACGCACACAATCGAAGCGCAGTAAGGATGGCTAGTGTAACTAGCAAGAATACCACGAAAGCAAGAAAAAGAAGTACGCTATTAACTATTAACGTACCTGTCTCTTCCGAAACGAATGAGTACACATCGTCGTGTCGTGCTACCATCGATTCGAGGAAGTCT
+
/79:6?@B9<6==66666=:<>>>>58---(---7//5<5:9=544/3//)/)////555555#5.5:>>@AE@CCB<B>;;:;:*:C;B=BBB:CCIACBBADCCBB@B@BB?BBC@CCCCAACCCDDDDCCCD@BBBC?BBCCCDBC@C@DAB?BECCCDBB@BBBBBCACC?BBB?BB??>7???;?AABB3CB?BEBBBBBBB?B?BBCC<?>@CCCC@DCBBCCB?B@CCD>CCC?BBBBBBAACAAAAACDACCCD:88?BB>BBBBBB?BCCC=@=?BBB
@ATNG8:03050:07368
GATGGTAGTGATACAGATAGACACCAGAAGATCAGGAACTCTAGAAGAATTCAGATTTTTTAACACGAGAGTAAACGTAAAAAGAAGGTTTTACAAGACTCACGTTAACAATATTGCAGCAGTACGCACACAATCGAAGCGCAGTAAGGATGGCTAGTGTAACTAGCAAGAATACCACGAAAGCAAGAAAAAGAAGTACGCTATTAACTATTAACGTACCTGTCTCTTCCGAAACGAATGAGTACGATGAGAGAGCTCTCTCTACCATCGATTCGAGGAAGTCT
+
::00+/:<BBCBB==BBBCCBABIBCCFACCJBAA@B=@AB@A?A@A@9<7888433333#36<<>BBA??877.:@BBDEA+<;<;?ABC;CCC@CBBBEEDBB=@=997:CD?BBABBCCCCDDCC:::B?BBBB@BBBBBBBD?C@C@@=@BBBBBBC@CDBBBB?BB?BDC?AAAAA<BBBAECCCC/CA?CCCDBAAAB>A?BBBC>A>>@BBB@CBBCCBB@B?BBC>CCG>@@BADCDBB>?>BCDCCBBAABBB?BB?>==@>>;>AFC<>;>@@@
@ATNG8:03006:07397
GATGGTAGTTATAGAGCTCTACATAGTACTCATTCGTTTCGGAAGAGACAGGTACGTTAATAGTTAATAGCGTACTTCTTTTTCTTGCTTTTCGTGGTATTCTTGCTAGTTACACTAGCCATCCTTACTGCGCTTCGATTGTGTGCGTACTGCTGCAATATTGTTTAACGTGAGTCTTGTAAAACCTTTCTTTTTACGTTTAACTCTTCGTGTTTAAAAATCTGAATTCTTACTAGAGTTCCTGATCTTCTGGGTGCGCTGACAGTCTCTCTACCATCGATTCGAGGAAGTCT
+
444405<AB=?@;;5=:;;BB=DBAABCCCBBB@BBBC<BA8;6:@@@@AA?ACBAA>A6;95;7;9<;;BBA<<@7>>:::+::7@<<=<.9944045:7<B>@>;8;?9;8:::;BB@=BB>@=AA>885776;9553//.79868879::555.(...(.33,3.3668955382779;;).(.3,.----'-7<==6=-//7737=@@@?9?DEF/>888<8<:>@;>::8?97737)/.58993:9::185////..35599;;>=9;9----6--(-666262///8
@ATNG8:03019:07404
GATGGTAGCATCATGCATATCTCACCAGAAGATCAGGAACTCTAGAAGAATTCAGATTTTTAACACGAGAGTAAACGTAAAAAGAAGGTTTTACAAGACTCACGTTAGCTATATTGCAGCAGTACGCACACAATCGAAGCGCAGTAAGGATGGCTAGTGTAACTAGCAAGAATACCACGAAAGCAAGAAAAATAAGTACGCTATTAACTATTAACGTACCTGTCTCTTCCGAAACGAATGAGTACTATGTAGAGCTCTATACTAATCGATTCGAGGAAGTCT
+
CCBB?BACACCCCCCCCCDCCCCBB>BCCADCCCBB@B@CCGABBC?CD@D?BBBAAABA1B9BBBBEDCC>>>6;>9:;;;*;G>B?BCC;CCE@DBBBDDBAB?AACCCBBD?BBDECBCCCCCBBBCCC@CCCC@BBBCCCCC@C@CAB?BBBBBCCC?BBBBBC?9979>??BBCDD<B@?<9999:(;C>CCCCCCCCD@D@DDBB@B@BCCDDAGECCCBB@C@CCC>CCC@BBBCDDBA?@BBC@@??BBBCAAAAA>B@@@B=BCBB=B<@@@@
@ATNG8:03030:07439
GATGGTAGACATATCGTACTCTCTGTACTCATTCGTTTCGGAAGAGACAGGTACGTTAATAGTTAATAGCGTACTTCTTTTTCTTGCTTTCGTGGTATTCTTGCTAGTTACACTAGCCATCCTTACTGCGCTTCGATTGTGTGCGTACTGCTGCAATATTGTTAACGTGAGTCTTGTAAAACCTTCTTTTTACGTTTACCTCGTGTTAAAAAATCTGAATTCTTCTGAGTTCCTGATCTTCTGGATAGCGACGCGATATACTTCCATCGATTCGAGGAAGTCT
+
BBAA>ACDCCCA@B@@AMECDBBBCCBBBE;::;CCD?CC?C?BBBBCDC@CCBAC?C?CBBB?C@BBBCCCCBC=??BBB1BB@D???;@DDC?ACDABB<>>BCCC?AAACAABB>BBA<><>>>BA@@@<@@@@;AAA??>?AAA>?>?AAA<===<AB=B<@???@@@BB=@>>?>3>=A=A@AAA/AA787-8::>=887@;@ABAA(A<<>;;A;;;7;>>A?>9?:AABBBB;;;;:=AAA@>>:66:///::::1;7;>>B@@<@@@@<@=A>>8
@ATNG8:03038:07401
ATGGTAGGCGACATACATACGCGCCAGAAGATCAGGAAACTCTAGAAGAATTACAGATTTTTTAACACGAGAGTAAACGTAAAAAGAAGGTTTTACAAGACTCACGTTAACAATATTGCAGCAGTACGCACACAATCGAAGCGCAGTAAGGATGGCTAGTGTAACTAGCAAGAATACCACGAAAGCAAGAAAAAGAAGTACGCTATTAACTATTAACGTACCTGTCTCTTCCGAAACGAATGAGTACAGAGAGTACGATATGTCTACCATCGATTCGAGGAAGTCT
+
/:;6;CC@CA<<=6559:99444937772///999)55)5;:;55549;5:.44455<>>>?&626<=<<;<<:::3:<9=AAA1BIHH@CDD9CBA=@@@@@BB??=?DCB@BBB?@@?AABCCBBBCBBBCCAB;=;@BBBBCBBB@JGCCB@BCCBCCBB@BBBBBB@CB?BCB=AA@@@<AAA@CCDCC3BB?B@>>CCCCC>A>AAAA;?<?BCCC@CCBBB@@<@>ABC<BAA>AAAAABCBBBBBBBBBBBBBA@A>>>B?BBBCCB@BBBB?C?@:76
@ATNG8:03050:07430
GATGGTAGCTCTGCTCTGACTCTCGTACTCATTCGTTTCGGAAGAGACAGGTACGTTAATAGTTAATAGCGTACTTCTTTTTCTTGCTTTCGTGGTATTCTTGCTAGTTACACTAGCCATCCTTACTGCGCTTCGATTGTGTGCGTACTGCTGCAATATTGTTAACGTGAGTCTTGTAAAACCTTCTTTTTATGTTTACTCTCGTGTTAAAAATCTGAATTCTTCTAGAGTTCCTGTCTTCTGGGTGCGCTACAGTCTCTCTACATCGATTCGAGGAAGTCT
+
CCCC@CCBBBCBBBBBCCCCCCCBCBCCCCBB?BCCD=CD?C@BBBBCCFABBBCC?C@CBCBAFDCACBEGECC@DDDDD1CB@BCBF>CCCDACCC?B@7;;BCBCABDDCDCCC@CCC@C@CC@@@BBC?CCCC>AACCCBBBBBBBBAAAE@C@?>AD?A@BBBBBCBBA:@0000+0+0+0>>>>0@C@@@<BBDCCCC;;;<@BAB2BCCDD@F@CC?BBCBC@@<@>BABBC?BBCB=BB@A@CCCCD@@@@@AACDCCBDCC?CBBB@C@CB::
@ATNG8:03013:07445
GATGGTAGTGTCAGTATGAGAGTGTGTACTCATTCGTTTCGGAAGAGACAGGTACGTTAATAGTTAATAGTACGTAACTTCATTTTTCTTTGTCTTTCTGTGGTATTCTTGCTAGTTACACTAGCCATCCTTACTGCGCTTCGATTGTGTGCGTACTGCTGCAATATTGTTAACGTGAGTCTTGTAAAACCTTCTTTTTACGTTTACTCTCGTGTTAAAAATCTGAATTCTTCTAGAGTTCCTGACTTCTGGTCTACACACTGTACTCTACCATCGATTCGAGGTAAGTCT
+
////)//////////779:;>>;999956699854444(4:393444//--(-----0505569)/)/777//5;;555.555555$5<>4;;;<>8:;;94.444.4<7:;;==C@CCCCB;;<5<A?.9.5B96:><@8@@BB:;;@?DBBBCBBBCCCAA;@BB=BB6@;AABBA@@:;4:AAA@7@5;5;?@?@,@@@?@;@AACB@@@BB5;;;;*;ABDBAC?AA=AABBA?A?B?BB;99449@8999@EEB999?@BA>>7/0)////55.5999.55.5577
@ATNG8:03022:07460
GATGGTAGTCTCAGATAGTCTATAGTACTCATTCGTTTCGGAAGAGACAGGTACGTTAATAGTTAATAGCTGTACTTCTTTTTCTTGTCTTTCGTGGTATTCTTGTTAGTTACACTAGCCATCCTTACTGCGCTTTCGATTGTGTGCGTACTGCTGCAATATTGTTAACGTGAGTCTTGTAAAACCTTCTTTTTACGTTTACTCTCGTGTTAAAAATCTGAATTCTTCTAGAGTTCCTGATCTTCTGGGTGTATCAGCGAGTATCTACCATCGATTCGAGGAAGTCT
+
/888698:AA;66=<>56566<=>=>;;666;5;<<A<BB:@<B@A:555.5;9?@?C?CC@@?@1//<///9:77169777'//)///:;5><<<:>;;7;>459;=9=49=99>?;;6<=<:<><<;?=;0..(----(-779<=<98899///8>4///)45.5.55333548:7:;;;<2;9>9?@??>,==99:,9BB:;9@?@?:@???,=<00/*/5;><=BA@?@@4949;<@=>99=<859;;9@>>>:;:9@??9:9A:@000==*00<9:@?A999
@ATNG8:03037:07461
GATAGTATCTGCACACTCTGTCCAGAAGATCAGGAACTCTAGAAGAATTCAGATTTTTAACACGAGAGTAAACGTAAAAAGAAGGTTTTACAAGACTCACGTTAACAATATTGCAGCAGTACGCACACAATCGAAGCGCAGTAAGGATGGCTAGTGTAACTAGCAAGAATACCACGAAAGCAAGAAAAAGAAGTACGCTATTAACTATTAACGTACCTGTCTCTTCCTAAACGAATGAGTACAGAGAGTACGATATGTCTACCATCGATTCGAGGAAAGTCT
+
899@D;:;A@CBBBA=D?C>BB?CEM;;;CCA@>A?CBCBBCC?@@>A?AAAA@@?A,@<A@?@AABC???6<?;;;;;*<@@?5:::*9CD?BBBCCCCCC@CACC?BBC?BBBBBBEFGCCCBB;:;?AABB?BBCDCBAB?C@CBB@BCBBBBBC@BDCAAA=AA=@AA>A@AAA799A;====>,=@=BBCCCBBBA?B?BAA>8=7==BAB?BBABCCC?B?ABB<ACC?BBBBCBCBAAABCBBACCCCAA?????:?@@@>:4:>==188)8=:7
@ATNG8:03038:07461
GATGGTAGCTATACGTATATCTATGTACTCATTCGTTTCGGAAGAGACAGGTACGTTAATAGTTAATAGCGTACTTCTTTTTCTTGCTTTTCGTGGTATTCTTGCTAGTTACACTAGCCATCCTTACTGCGCTTCGATTGTGTGCGTACTGCTGCAATATTGTTAACGTGAGTCTTGTAAAACCTTCTTTTTACGTTTACTCTCGTGTTAAAGATCTGAATTCTTCTAGAGTTCCTGATCTTCTGGTCTACTACACTGTACTCTACCATCGATTCGAGGAAGTCT
+
/9::<@>EECCA@AA=BBBCCCC:66666;;:599;@;?@=B?CBCCCCFACCBBC?A>AC;;6;?B@AAECCCC@CCCCC3BA337733&3<<B=@@C>AA?A???AA;?>AABBBB@CCC?C@CBB989BC?CBB@<=>>A@@@A>==>=<<::4898:88187:::AA>>>A6:6666'61:087888(8=DAC8=>A@?=97//+/>167;>>;;7;=AB=A@@@;;;;>;?=;736)---)--;9:::;??:::B=<=>>>;>@@@@B<A==>=A=???@
@ATNG8:03040:07472
GATGGTAGCTCTGCTCTGACTCTCGTACTCATTCGTTTCGGAAGAGACAGGTACGTTAATAGTTAATAGCGTACTTCTTTTTCTTGCTTTCGTGGTATTCTTGCTAGTTACACTAGCCATCCTTACTGCGCTTCGATTGTGTGCGTACTGCTGCAATATTGTTAACGTGAGTCTTGTAAAACCTTCTTTTTTACGTTTTACTCTTCGTGTTAAAAAATCTGAATTCTTCTAGAGTTCCTGATCTTCTGGGTGCGCTACAGTCTCTCTACATCGATTCGAGGAAGTCT
+
>84405::;8:;665:>;;;??>>>A9;5<55.5<:<4<<>B>@==556;7;=>==7<26/9;)/)/999>?<;@<99:;;*;?9=9:949=<@9B>@><A<@@:9:B6;9>@@>>;5:>:7>5?BBBBBBC?BABB7::C@B@@@@:00==;==+0/:7//+/6>:?;><<55.55999096;6555555#555555&5:9//)/////)/////#554:<<@<@A:6666//9393//////29:;A6>==665655<<655::;95/////9,//<?9=9;//-
@ATNG8:03052:07475
GATGGTAGAGTATCATGTGTATCTCCAGAAGATCAGGAACTCTAGAAGAATTCAGATTTTTAACACGAGAGTAAACGTAAAAAGAAGGTTTTACAAGACTCACGTTAACAATATTGCAGCAGTACGCACACAATTGAAGCTCAGTAAGGATGGCTAGTGTAACTAGCAAGAATACCACGAAAGCAAGAAAAAGAAGTACGCTATTAACTATTAACGTACCTGTCTCTTCCGAAACGAATGAGTACTACTCTCAGAGACACACTAATCGATTCGAGGAAGTCT
+
788?@A@CCC@AABB@@@CCCBBCC=AAC@BBAA;;;;?BCBBB@@<AA5;5;AAACDDC5C@BBBBCCCCAA@6A@;;;;;$9<7<4555'5;;8>BKCBBBCC@C@::;;CC@CBCBBBBBBBBCCCCBB=B=;;7;EDCCCBBACACA@=@A::;CDCHGCCCBC=???AAC=??@@@:AAA?BBDDD3BB?BBAACECBB7959@AA4:59ABBK@GDCDDDC?B@CDE>BBB@CCBBBBBBBBAAABCCA@ABDCA@AB?A>?>?;?ABB?B>@>>>
@ATNG8:03025:07507
GATGGTAGGTGACATGAGTGTATCCAGAAGATCAGGAACTCTAGAAGAATTCAGATTTTTAACACGAGAGTAAACGTAAAAAGAAGGTTTTACAAGACTCACGTTAACAATATTGCAGCAGTACGCACACAATCGAAGCGCAGTAAGGATGGCTAGTGTAACTAGCAAGAATACCACGAAAGCAAGAAAAAGAAGTACGCTATTAACTATTAACGTACCTGTCTCTTCCGAAACGAATGAGTACAGAGAGTACGATATGTCTAATCGATTCGAGGAAGTCT
+
CD@@7;<<:CDBBBBCBCCDDCBB@BCC@BCBFBB@B?BBB@CCC@AB=B@CCC@@@@@0?>@??BBBBBAA@9>=88999(:<9<;?>?/8=B7=BABBCCBB?A?CC@<>;<@=<=@A???@@AA==<A<ACAA=A=>>???@:@:@@B>A??@CCBB>BBBCA@=@B>BBB?CC<<<7=<<:99999(9><A=BBBD@@@:><>A@@<@<@@@??;@@@@<<<9@<ABA9@>>;>@@ABBBBBBBBBB????@AAA@???<AA?A?;A99<;A;A>>>
@ATNG8:03050:07517
GATGGTAGCTGACGTGACAGAGCGCCAGAAGATCAGGAACTCTAGAAGAATTCAGATTTTTAACACGAGAGTAAACGTAAAAAGAAGGTTTTACAAGACTCACGTTAACAATATTGCAGCAGTACGCACACAATCGAAGCGCAGTAAGGATGGCTAGTGTAACTAGCAAGAATACCACGAAAGCAAGAAAAAGAAGTACGCTATTAACTATTAACGTACCTGTCTCTTCCGAAACGAATGAGTACGATGAGAGAGCTCTCTCTACCATCGATTCGAGGAAGTCT
+
8;9>=A0:;>CBBBCBBBDCDCBBC?<;9@BCCCCC@C@CBBBCBB@@@=@>BB;:9CCC3C?CA@ACCDBBAA=?@@@?@@,?@;?=>?>4>AD7;ACDCBC;;9;@BB>BBC>BBCBDCDCCCCCC@@AC@CBBB?BBAABBA@>@@DBB@CCBBBECC@BBCCCE@CC>BAA8<<999+9>?9999:9(:@<@BBABAB9959=?A??:?<>8;;A>AACBBBB?C?CCD>B::6:99@ABABBABACBBBAA??;;;>>=>:>988;;6;B@?:?5;;;;
@ATNG8:03041:07556
GATGTAGAGAGACTGTAGCGCACCCAGAAGATCAGGAACTCTAGAAGAATTCAGATTTTTAACACGAGAGTAAACGTAAAAAGAAGGTTTTACAAGACTCACGTTAACAATATTGCAGCAGTACGCACACAATCGAAGCGCAGTAAGGATGGCTAGTGTAACTTGCAAGAATACCACGAAAGCAAGAAAAAGAAGTACGCTATTAACTATTAACGTACCTGTCTCTTCCGAAACGAATGAGTACCTCTCAGACGCTCGTCCTACCATCGATTCGAGGAAGTCT
+
;;000?DCCBBCCCBDBCCCCCBB=BDD@CCCCCC?B?BBEDBAA?CC@C@ECC@@@@@0@?BBBBBBBBBBB9@?:;;;;*;A>?5:::69BA@CCCCFDGDC?B?AD?CCC@BBDBBBCDFDBBCCCCC?BBBB@BBAACCCC@D?CBB>BCDCCCCC@CC?BBB@CB?CBB?BADCD>??=<::999)9@?CCDBDFBAA>A@BBBC@A?AABBC@CCBBBBB@B?BBD>CCC?BBBCBBB?BBBBCABBBBC???A<ACA<A;::::5:A@@<@<@???
@ATNG8:03042:07541
ATGGTAGTCTCAGTATAGTCTATAGTACTCATCTGTTTCGGAAGAGACAGGTACGTTAATAGTTAATAGCGTACTTCTTTTTCTTTGCTTTCGTGGTATTCTTGCTAGTTACACTAGCCATCCTTACTGCGCTTCGATTGTGTGCGTACTGCTGCAATATTGTTAACGTGAGTCTTGTAAAACCTTCTTTTTACGTTTACTCTCGTGTTAAAAATCTGAATTCTTCTAGAGTTCCTGATCTTCTGGCTCTCGTAGACAGATACTACCATCGATTCGAGGAAGTCT
+
///)/////--///-55---/;;999//-----////)/;7=:=>>B?;:7<<49403-3:8;6:7::;<=<<;;233333$777(73;81:8;?:??@@>D99;@@;;7:CBBAAAC@DCC>B>BBBBBCCC@CBBB?CCCBCBBBC@@A;;;AA=@@@=@@?B?@9966=@>B@B?@>@4=;A;:;;;;*;:;;;/:<>000A<<<*0000'9999=?B8BD>AAAA:9;@C@BBCD@@=@@B=CA;<;;;;BCBBB@@@BBBB@CBBB;;6;;AA>B?BB@@
@ATNG8:03043:07562
GATTAGTATAGAGCTCTACATAGTACTCATTCGTTTCGGAAGAGACAGGTACGTTAATAGTTAATAGCGTACTTCTTTTTCTTGCTTTCGTGGTATTCTTGCTAGTTACACTAGCCATCCTTACTGCGCTTCGATTGTGTGCGTACTGCTGCAATATTGTTAACGTGAGTCTTGTAAAACCTTCTTTTTACGTTTACTCTCGTGTTAAAATCTGAATTCTTCTAGAGTTCCTGATCTTCTGGCGCGTATGTATGTCGCCTACCATCGATTCGAGGAAGTCT
+
88<@?CAACB@@@B?;;<<==BBCBB??AC?BBBG;AB8;5;@>>@BC?BDD@@=@?BCBCAG;<:CCCCBBB?BBCBC1@?<>@@@8BCCCACBB>AC8::BBDD?CCBBBBBB?BBC?C?BBBBB?>;<@@AA<@???@A>>>@@AAA>>>8;;A<;;5;:>=???;;;>9=9:::-:4<6:::::*8:===6><==>==8881888)5:97=9=;AA6::>>;=><A:>=>>BB=???=>>>?AA??>>;;;===5;;A8==;;:=5;;>>;><?::9
@ATNG8:03048:07543
ATGGTAGCGCACACATAGATACAGTACTCATTCGTTTCGGAAGAGACAGGTACGTTAATAGTTAATAGCGTACTTCTTTTTCTTGTCTTTCTGTGGTATTCTTGCTAGTTACACTAGCCATCCTTACTGCGCTTCGATTGTGTGCGTACTGCTGCAATATTGTTAACGTGAGTCTTGTAAAACCTTCTTTTTACGTTTACTCTCGTGTTAAAAATCTGAATTCTTCTAGAGTTCCTGATCTTCTGGACGACGCGCACTGACACTACCATCGATTCGAGGAAGTCT
+
:44.4339;4444499555==6666=<<>><8655>5<=7<.4449955.55555.569955.5499566;99<755555$5949465@4>559538883884444:;<9>>;;A><<<@DD;@=AAABBAAA>BBCCACEEBBBDCCDCCCCCCD>B::6;B>B?BBCCABB;;6;@A@@.;5;4:@BBB2BA;;;0:>?@AAA@:;4:9:9*:@AAA?B@CHBHLCCBBB@B@CCDCBB?BBA?AC:;:A@@A@;;;CCCCCCCAGCDCCCACDCD@D@CBBB
@ATNG8:03049:07542
GATGGTAGCGAGCGAGTGTGTATACCAGAACGATCAGGAAACTCTAGAAGAATTCAGATTTTTTAACACGTGAGTAAACGTAAAAAGAAGGTTTTACAAGACTCACGTTAACAATATTGCAGCAGTACGCACACAATCGAAGCGCAGTAAGGATGGCTAGTGTAACTAGCAAGAATACCACGAAAGCAAGAAAAAGAAGTACGCTATTAACTATTAACGTACCTGTCTCTTCCGAAACGAATGAGTACGATGAGAGAGCTCTCTCTACCATCGATTCGAGGAAGTCT
+
----(--7:A;<>@?@?;<<=<5554955.55<;;55.55)55544/:277)/)///455555#5.5;9;;?C@CEH>BBAA@A@0@>;=<>>>0>B@<=B@AABCCB@B@CDADDD?A@@A?CCCBBBBBABAB>BBBB?AAABBCBB?B?BBB?BCBCCCBB@BBBCCD?BB@DBB;;;ACC>???@CCCCC2CB?BDBBAAAAA?B@BBBC?B?BBCCCACDBBBBB>A?BDE@CCC?ABBDBBB@@@CCBDBBB@??AA???AA=A999??;?ABA;?;?A=>
@ATNG8:03014:07597
GATGGTAGCACACGAGATCTCATCGTACTCATTCGTTTCGGAAGAGACAGGTACGTTAATAGTTAATAGCGTACTTCTTTTTCTTGCTTTCGTGGTATTCTTGCTAGTTACACTAGCCATCCTTACTGCGCTTCGATTGTGTGCGTACTGCTGCAATATTGTTAACGTGAGTCTTGTAAAACCTTCTTTTTACGTTTACTCTCGTGTTAAAATCTGAATTCTTCTAGAGTTCCTGATCTTCTGGTATACACACTCGCTCGCTATCGATTCGAGGAAGTCT
+
CCCC?CAAABCBBCCCC9;;DCFCBBCBBD??;>99;7;C?B@BBCCCCD=BBDEE?D?DDDD?C@CCCBBCCBC=???>?,?88>ABC>BDBB?B@>8996;;@B?@=?CBBBB>;6=8819=@ABBBBBB?BCCC;>=BBBA?@@?BACB@AA<AAA<@?;>8==>@@@AAA<===>>5=<A9:6656(59999*--3---9;7:1888(2::=A9>9::7:A??>?><?=BB>>>A588B=??>@???@???BAAAA===AAAAA=DD::8:<@@@@
@ATNG8:03060:07044
GATGGTAGTACATGATAGACGACACCAGAAGATCAGGAACTCTAGAAGAATTCAGATTTTTAACACGAGAGTAAACGTAAAAAGAAGGTTTTACAAGACTCACGTTAACAATATTGCAGCAGTACGCACACAATCGAAGCGCAGTAAGGATGGCTAGTGTAACTAGCAAGAATACCACGAAAGCAAGAAAAAGAAGTACGCTATTAACTATTAACGTACCTGTCTCTTCCGAAACGAATGAGTACGATGAGATCTCGTGTGCTACCATCGATTCGAGGAAGTCT
+
/:;;@A?CBBBAAACCBCCC:<<DC@B?@<;BA9:66;:9<:9;>?;@A;A=?A>::;;;*5<9DDCFECCCDD>CBBDDDD3CD?C4;;;.;@B>BBBBIDFAA=A@DD?CCC?CCDBABAACCCCDCCBC@CDAA>BBBBDB@@>@?BCC?CCCCCCCD?BBBCCC?CA?CCC<==777*99:;9:9:9)9@?B??@BHCBB?B?BAAB>A>ABCBB@BCCBBBB=A@CCD>CCC?BBBBCCC@??BBBCBB@@@BBBB@@@@>BBBAA@;AA<<8<8<555
@ATNG8:03072:07089
GATGGTAGAGAGAGCTCTCTCATCGTACTCATTCGTTTCGGAAGAGACAGGTACGTTAATAGTTAATAGCGTACTTCTTTTTCTTGCTTTCGTGGTATTCTTGCTAGTTACACTAGCCATCCTTACTGCGCTTCGATTGTGTGCGTACTGCTGCAATATTGTTAACGTGAGTCTTGTAAAACCTTCTTTTTACGTTTACTCTCGTGTTAAAAATCTGAATTCTTCTAGAGTTCCTGATCTTCTGGTGTCTGATCTGTATCACTACCATCGATTCTAGGAAGTCT
+
BAAB@BAAACCCBBB@BACIDCCB@@;>@@;;9;CDC?CIAFACBBCCCC@DCDAA<?<@ACC@C@AAACBBBCBA?????1?@>A99829CAA>ABC?BB@AAABBA?BBBBBBBB?CCC?C?CC@>>;>><A@@?<??@@@@???AAAAA::::688;??;?<?@@AAADDD<@====2=<A;=>=>>.=<BBA8>?AAA@@@>>;>ABC/B===@<@<AA;AAAA@@@<A<>>>@?@<@@@<@@@>>=??A@A??A;==:;;=AA@>@A=@??>9>;@A??
@ATNG8:03075:07053
GATAGAGTGAGACGCAGTACTCATTCGTTTCGGAAGAGACAGGTACGTTAATAGTTAATAGCGTACTTCTTTTTCTTGCTTTCGTGGTATTCTTGCTAGTTACACTAGCCATCCTTACTGCGCTTCGATTGTGTGCGTACTGCTGCAATATTGTTAACGTGAGTCTTGTAAAACCTTCTTTTTACTTTTACTCTCGTGTTAAAAATCTGAATTCTTCTAGAGTTCCTGATCTTCTGGTGAGATATGCATGATGATCGATTCGAGGAAGTCTCGATTCGAGGAAGTCT
+
BBBCCCCCCCCC;;;CBDDDDCBB?BCCC>AA?B@CCCCBCCACCCAA?A@CCCC?B@BDGCCBBBC@<<;;;*;B?CCBB=BCCC@DDE>A@8::@DDE?BBDDDBBB<>>C@D@BBA@@BBD?CCCC<>>BB@@?@@@AA@@???<;;;>DD<?;??BBAA@@@<:::CD.D=D=78888+7>>@@,//:///:;9<18888'2::;?6A4==5>>>>:>@;A;;><:<=4:;::>>?B==>@A@?>>>A@@@A@@@<?@??;?<@@AAAAAA<AAAD;A9==AA
@ATNG8:03077:07060
GATGGTAGTGCGTGAGAGAGAGACCAGAAGACTCAAGGAACTCTAAGAAGAATTCAAGATTTTTAACATCAGAGAGTAAACGATTAAAAAAAGAAGGGTTTTTACAGACTCACGTTAACAATATTGCAGCAGTACGCACACAATCGAAGCGCAGTAAGGATGGCTAGTGTAACTAGCAAGAATACCACGAAAGCAAGAAAAAGAAGTACGCTATTAACTATTAACGTACCTGTCTCTTCCGAAACGAATGAGTACGTGTGACGTACGTGAGCTACCATCGATTCGAGGAAGTCT
+
,,,,(,,6:>AB?@<666=<<B;;555<7;0////)/2727//44.44.44.4749.773888'82893///////-55,55//(/:::;;#99(--(/888'/------.7788/5.574522.57;:ABBCBBBCCAAA@>ABBB?BD?;<<//)0:=:<8?>??@==A<A=;;;?:><7777,//<@@6:;>;@@BBB/<;265579;<>@=B688>>595::>??9=BA@@@A;?;@@@<?BC@BBBABBA:9::?ACBCACBBA@@??AA>A:99@@<@A@@=@?C;99
@ATNG8:03084:07128
GATGGTAGCACACGAGATCTCATCGTACTCATTCGTTTCGGAAGAGACAGGTACGTTAATAGTTAATAGCGTACTTCTTTTTCTTGCTTTCGTGGTATTCTTGCTAGTTACACTAGCCATCCTTACTGCGCTTCGATTGTGTGCGTACTGCTGCAATATTGTTAACGTGAGTCTTGTAAAACCTTCTTTTTACGTTTACTCTCATGTTAAAAATCTGAATTCTTCTAGAGTTCCTGATCTTCTGGCGCTCTGTCACGTCTGCTAATCGATTCGAGGAAGTCT
+
<=BB@BBCBBBCCBBCCDCBBBBBCB99;B;;7;CBC=B@<A@BCHCCCCADCBBB@D@BBBC@C;;;@ACCBBB?AAAAA3AB>BBCC>BCCD?BBD@CC9:9ACBC?CCCA??BC?CBB=@=BCC@@@@@?C@@><AAAA=???@@A@>>>==:==><@B<A;AAA?>?ABB8==BBA5@;@8=>AAA/@@>>=5=>>889CBBB<?@??/?888B<@<??=A;;;AAB<@;@ABBBB:878>@@@@AA=<<BBAA667?==8>@@AA=@@@A;A<A?>>
@ATNG8:03092:07125
GATGGTAGCTCTGCTCTGACTCTCGTACTCATTCGTTTCGGAGAGACAGGTACGTTAATAGTTAATAGCGTACTTCTTTTTCTTGCTTTCGTGGTATTCTTGCTAGTTACACTAGCCATCCTTACTGCGCTTCGATTGTGTGCGTACTGCTGCAATATTGTTAACGTGAGTCTTGTAAAACCTTCTTTTTACGTTTACTCTCGTGTTAAAAATCTGAATTCTTCTAGAGTTCCTGATCTTCTGGGCAGACTCTCACACGCCTACATCGATTCGAGGAAGTCT
+
>>CC@AABCCBBBBBBCABBCCCBBBDDDCBB?CBCD=BA?CCCBBBDC@CBBCC@C@CCCD?C?CFECBBCCC@BBAAB0@@=@BBD?CCBB@CDG@JE;;;ADDDACFCCCCDEACBB?B@CCCCCCCB?BBEE?BBBBCBCCCCCBBBBBB@CBB@CC?B@BBCBBCCCD@DBBBB<B?B>;<;;;*;BBBL=CCCBCCCCCDBCCEC5CBBBB@B@BB@BDCCBBB?B@CCBBBC@BBCE?DCCCCCCCBBBBBDEACBBCDCCCC>AADD@D@BA??
@ATNG8:03071:07187
GATGGTAGCTATACGTATATCTATGTACTCATTCGTTTCGGAAGAGACAGGTACGTTAATAGTTAATAGCGTACTTCTTTTTCTTGCTTTTCGTGGTATTCTTGCTAGTTACACTAGCCATCCTTACTGCGCTTCGATGTGTGCGTACTGCTGCAATATTGTTAACGTGAGTCTTGTAAAACCTTCTTTTTACGTTTAACCTCTTCGTGTTTAAAAATCTGAATTCTTACTAGAGTTCCTGATCTTCTGGATAGCGACGCGATATACTACCATCGATTCCGAGGAAGTCTT
+
44:<7>CCBCBB@A=<==BCCBD9666559994666=9<<29.655<<5616<;?A:@2:9993>8<@<<;:::=28<888'88288788+88//)//949:6<>>:@@;>8889;?><:BB>B>@@;///97367./...99:85556885555/../2./)/3537778;:;6:7757)5+5-59999*99>>>*/*/*/8;6;9>;<<*8898(8888<8<<>=:>@@>?>6606-//99//-/6;7::=<997555555>><<<>@9555;;;.5.5<9::377/-+
@ATNG8:03073:07168
ATGGTAGCGCACATATAGATACAGTACTCATTCGTTTCGGTAAGAGACAGGTACGTTAATAGTTAATAGACGTACTTCTTTTCTTGTCTTTCTGTGGTATTCTTGCTAGTTACACTAGCCATCCTTACTGCGCTTCGATTGTGTGCGTACTGCTGCAATATTGTTAACGTGAGTCTTGTAAAACCTTCTTTTTACGTTTACTCTCGTGTTAAAAATCTGAATTCTTCTAGAGTTCCTGATCTTCTGGACGACGCGCACTGACACTACCATCGATTCGAGGAAGTCT
+
444.488=@>>>:<<<@999=95559555997555>3::.44.445::<<277///58062,.*,(,6,--9::9:.55;;+9=244::>19949@7<@B>=B>AABBBC@CCCCCCCCBICC@B?BBBCBCAA?BBIGADBBBBBBBCCCCCECCC@CCCACF>B>BBDCCCDBB@BBBBB;B?C;:::::*:BBCG<BABCCCCBBB<@@@@0@BBBB@BACCACCDBBBB?B@DCCCBB?@@@?@@9::AD@@A;;;ABBCCCC@FCCCAA?ACCE@E?BBBB
@ATNG8:03082:07179
GATGGTAGCTCACGTACGTCACACGTACTCATTCGTTTCGGAATGAGACAGTTACGTTAATAGTTAATAGCGTACTTCTTTTTTCTTGCTTTTCGTGGTATTCTTGCTAGTTACACTAGCCATCCTTACTGCGCTTCGATTGTGTGCGTACTGCTGCAATATTGTTAACGTGAGTCTTGTAAAACCTTCTTTTTACGTTTAACTCTCGTGTTTAAAAATCTTAATTCTTCTAGAGTTCCTGATCTTCTGGAGATACACATGATACTCTACCATCGATTCGAGGAAGTCT
+
8;;:<A@BBA<<555<555666DECAB@999;4;000+00*/)////7:<5646===:@:696>8=8=:?:89333-333333#33-37778.8<@A;@>A=AA?D???AA?CABAABAA>BBB?B@BAA??>;:<AAAB<;;;BBB>==AA>>>??B=;;:<;:5;;??@@>>>>E8;;@?=/>1818;>=@,<=999*-)-6---7</88(8:<:*;78186;7;;898869--*-(--646959><=AAA>?@AA;;;@@@@@?>>>=A=>=?@=@AAA<?:==>>
@ATNG8:03083:07180
GATGGTAGTGTGTCTCTGAGAGTAGTACTCATTCGTTTCGGAAGAGACAGGTACGTTAATAGTTAATAGCGTACTTCTTTTTCTTGCTTTCGTGGTATTCTTGCTAGTTACACTAGCCATCCTTACTGCGCTTCGATTGTGTGCGTACTGCTGCAATATTGTTAACGTGAGTCTTGTAAAACCTTCTTTTTACGTTTACTCTCGTGTTAAATATCTGAATTCTTCTAGAGTTCCTGATCTTCTGGACGACGCGCACTGACACTATCGATTCGAGGAAGTCT
+
88<A<A?AAABBAABBCBBCCCCDCCCCBB;::;??A9@?6;6;@AABCB?AAA;;8;=BABB?C@CBB@AAB@B=BAAAB,9;89BBG>CCCC@C;;7:C599AABC@CEFCDDDC?B;;6;@CDCCCDBB?BBBB?BCDICCCCECCCBCBBB?AAA7;:?B?AA@AADCCE?ABDDD;CAG@BCBBB0AA@@@;ABBBAAA;;<=AC=BBBBBBC@B@CC@CBCCBAA?A>@BB@@@;@?A;AC;<;;;AA@@BDDGEECBBCCFC@CCBB?B?B;;;
@ATNG8:03086:07144
GATGGTAGTATAGAGCTCTACATAGTACTCATTCGTTTCGGAAGAGACAGGTACGTTAATAGTTAATAGCGTACTTCTTTTTCTTGCTTTCGTGGTATTCTTGCTAGTTACACTAGCCATCCTTACTGCGCTTCGATTGTGTGCGTACTGCTGCAATATTGTTAACGTGAGTCTTGTAAAACCTTCTTTTTACGTTTACTCTCGTGTTAAAAATCTGAATTCTTCTAGAGTTCCTGATCTTCTGGATATGAGTGACTCGTGCTACATCGATTCGAGGAAGTCT
+
//8869?BACB<<<<<;;;??==?>?>=<@9:49CCD=BC@C@BDCBBBB?BCCCD?B?BBBB?B?BBBBBBBBB@BBBBB+A:=<AAA;ADECABBB?BB6:9BCCC@BBBBBBBB?@>>:<8<@A>>>?@;@AAA687@>>>A>>>@@@?;;;<@??=>>;>:>>A>>>AAA:==@DE;F<>:=====+;;;;;1;=====>;;:4::::*8:;;@<A;?>=BAA>=>=>D=AAABBA;====>>>@<=///7;:::>>>:===///::7=:>><?<>@@@
@ATNG8:03091:07157
GATTAGTATAGAGCTCTACATAGTACTCATTCGTTTCGGAAGAGACAGGTACGTTAATAGTTAATAGCGTACTTCTTTTTCTTGCTTTCGTGGTATTCTTGCTAGTTACACTAGCCATCCTTACTGCGCTTCGATTGTGTGCGTACTGCTGCAATATTGTTAACGTGAGTCTTGTAAAACCTTCTTTTTACGTTTACTCTCGTGTTAAAAATCTGAATTCTTCTAGAGTTCCTGATCTTCCTGGGTGCGCTACAGTCTCTCTACCATCGATTCGAGGAAGTCT
+
CCB>AABCDBBBCCBBBCBBCBCCCCCBCC@CCDD>CC?C?BBBCBBB?CCCBA=B?CCCC?C?BBBBBBECC@BBBBB3BB?B@CA=CAAA>AAB?BB=@@BBBC?ABBBCBBA>BBA;@<@@>?>@@><AAAA5<;A>=>>>@@AAA<<;@;?AA<AA;>;@AAAAAAAA<>>>@@6@=B=@@@@@/>><<<0::<:::A>>=3:::;+;>?@B=@<@@=BA?@>>>7:7:A===A;=7==>6///<<=A@????BBBBA>><>:;;BA=A>=A=A;?>==
@ATNG8:03099:07157
GATGGTAGTGCGTGAGAGAGAGACCCAGAAGATCAGGAACTCTAGAAGAATTCAGATTTTTAACACGAGAGTAAACGTAAAAAGAAGGTTTTACAAGACTCACGTTAACAATATTGCAGCAGTACGCACACAATCGAAGCGCAGTAAGGATGGCTAGTGTAACTAGCAAGAATACCACGAAAGCAAGAAAAAGAAGTACGCTATTAACTATTAACGTACCTGTCTCTTCCGAAACGAATGAGTACACACTCTCATATGACACTACCATCGAATCCTCTTAGTCT
+
:;CC:CCDCBBCABBCCDCCBBCDD>CCC?CCCCAB@BBCEDCCCC@BB@B@DCCBCAAD)A8A?@BBBC@AAC9@@;;;;;*;C>B=BBA7AAB@BBBBBCBDD@C@@@=@BB=BBCBABBBDDCCEEBBC@CE?@?@CCCCCCD?C@BCC@BBDDBBBC?CCCDA@>AD?@AA>AABBD=@>>899999(9?<@AAACCCCC?C>@BBA:@:?ACCC@CCAAACE?B?BB@<@??<?AABAAABBBBBBBBBBBCC:99AABB?BBBBC?CC@ABB?BCBBB
@ATNG8:03058:07228
GATGGTAGGTGACATACATACGCGCCAGAAGATCAGGAACTCTAGAAGAATTCAGTTTTTTAACACGAGAGTAAACGTAAAAAGAAGGTTTTACAAGACTCACGTTAACAATATTGCAGCAGTACGCACACAATCGAAGCGCAGTAAGGATGGCTAGTGTAACTAGCAAGAATACCACGAAAGCAAGAAAAAGAAGTACGCTATTAACTATTAACGTACCTGTCTCTTCCGAAACGAATGAGTACGATGAGAGAGCTCTCTCTACCATCGATTCGAGGAAGTCT
+
/;;;@AAE@CCBBCC?@DCC;;;BB?BCC?CBCCAA?A?BBCDBCB@CD?B>AA;;;;;;%;?CCDBCCCCBBC>BCBDDDB/DD@E5;;;*;@??BBCBEFBBB?C@CDBDCB@BCCCDDDCC@@BCCCBC@BCBB>BCAAAB@?<A@EAA?BCCCCDCC@CCBBCA?CC@???>A@?@A<@@><99999(:@>A99:DDD??>?>@@AA5948AB;;8;BAA@AA@C@BBB>BCFHBBACCBCBBAABCBBBBBAA@@@@@BC>CBB@?@<@@CB<A<?566
@ATNG8:03082:07200
GATGGTAGGCGTGTGAGAGTCTGCCCAGAAGATCAGGAACTCTAGAAGAATTCAGATTTTAACACGAGAGTAAACGTAAAAAGAAGGTTTTACAAGACTCACGTTAACAATATTGCAGCAGTACGCACACAATCGAAGCGCAGTAAAGGATGGCTAGTGTAACTAGCAAGAATACCACGAAAGCAAGAAAAAGAAGTACGCTATTAACTATTAACGTACCTGTCTCTTCCGAAACGAATGAGTACCTCTCAGACGCTCGTCCTACATCGATTCGAGGAAGTCT
+
<>AA>ACD@CBBBDAABCEBAA;;</5CC??@ABBCAC?AAA@@BA?@@=A=ABA;;;;.9;>?B?@?BBA?<8?>??@@@/98173888*8;7,37;?BBBBC?B?CB?BBB?B>@?@@@>>>?@?>>>A=???D<???=<<888)87<=B?BB?@?CAA>ABBA995993:@B=AACAD:@>=99:9::(9>;>@@@@=<;:5:59=>>:>:?8888<A@@@>>>;>;>BE;?BA?BC@@00/@===@A@@A998CBBC?CAAAABBAA>ACBB?B?BBBA
@ATNG8:03098:07200
GATGGTAGCGAGCGAGTGTGTATACCAGAAGATCAGGAACTCTAGAAGAATTCAGATTTTTAACACGAGAGTAAACGTAAAAATAAGGTTTTACAAGACTCACGTTAACAATATTGCAGCAGTACGCACACAATCGAAGCGCAGTAAGGATGGCTATTGTAACTAGCAAGAATACCACGAAAGCAAGAAAAAAGAAGTACGCTATTAACTATTAACGTACCTGTCTCTTCCGAAACGAATGAGTACGTGTGCGACGTGTCTCCACCATCGATTCGAGGAAGTCT
+
44::7=BBBCCCCBBBCBABAB:968<=?8==<9990505<>=<?A?;;58877445555$549A@=DFCCFCC>BB@??@@1AB@G@CCC;CCC@CBBCDCCBA>B>BC@CCC?BBBBBCCCCBBBDDCCC@CCCC@CBBBCCBB?C@DCC?CDCC?CBB@CCCAAA@CC@CAC?ACCDC=??=9=<<<<<&<>>AA@CCBBBA57538?A4?<@CECE@CDAA@CC?B@BBB=BCC@BBBCCDDBAAABAAABCBDAAAC?BB?BCCA>><:AAA:>:>;<<
@ATNG8:03084:07261
GATGGTAGCTCTGCTCTGACTCTCGTACTCATTCGTTTCGGAAGATACAGGTACGTTAATAGTTAATAGCGTACTTCTTTTTCTTGCTTTCGTGGTATTCTTGCTGGTTACACTAGCCATCCTTACTGCGCTTCGATTGTGTGCGTACTGCTGCAATATTGTTAACGTGAGTCTTGTAAAACCTTCTTTTTACGTTTACTCTCGTGTTAAAAATCTGAATCCTTCTAGAGTTCCTGATCTTCTGGCAGACTCTCACACGCCTACCATCGATTCGAGGAAGTCT
+
---606.///55554@@0////<<>@A>CC<<74448044.47<<:;6698<==;A7A?BCCB?B@C<;<DCB@A;::;;;*;;=@?=@8@:;;:>??9>>@CB@A=@99<5/////)/::7;68:5449=98?337199@@@=>:=9====4457===<??<?<@=;;;=;;95:5555&5.5.55555$5:@@B>A;@@@@=955.5999$9;<@:5;;;@;?@9::9C?C?AAAAA<:>00*0<7<@BD?@?BBA@@<@@@=@??>;:4:?@A<B>99:C
@ATNG8:03090:07274
GATGGTAGCGCATATCAGCGCAGCCCAGAAGATCAGGAACTCTAGAAAGAATTCATTAGATTTTTAACACGGAGAAGTAAACGTAAAAAAGAAGGTTTTACAAGACTCACGTTTAACAATATTGCAGCAGTACGCACACAATCGAAGCGCAGTAAGGATGGCTAGTGTAACTAGCAAGAATACCACGGAAGCAAGAAAAAGAAGTACGCTATTAACTATTAACGTACCTGTCTCTTCCGAAACGATGAGTACTGCGTCTCACATCGATTCGAGGAAGTCT
+
::;A;A8444444;994555=<<<<)455.5555554949::54444)4938544438544444$/39://)///)//88(33433333#33-3-333&3895;<=;:99388(38?><@??6:::=>>BDCCCCCBCCDAAAACACCBBBD@@<A?BBB?CBHEECCC@BBBBBA?BB?CAA=AAB=B=???=?@DCC3BB?BBBBCCBBA?C?BBCD@B?BBHHGBCABACDB>B>BBB=BAAABBDBBB?@@ABBBBBAA@??BB<?;==7:7:989
@ATNG8:03074:07314
GATGGTAGATATATGCACGCTCTACCAGAAGATCAGGAACTCTAGAAGAATTCAGATTTTTAACATCGAGAGTAACGATAAAAAGAAGGTTTTACTAGACTCACGTTAACAATATTGCAGCAGTACGCACACAATCGAAGCGCAGTAAGGATGGCTAGTGTAACTAGCAAGAATACCACGAAAGCAAGAAAAAGAAGTACGCTATTAACTATTAACGTACCTGTCTCTTCCGAAACGAATGAGTACTACTCTCAGAGACACACTACCATCGATTCGAGGAAGTCT
+
/88869:<BBBBBB=====??BBAB4955.5:<556:@8:<:/0/7175053/////888)96:<;?;//////(/6///666'7;284799+//////66888:9.46;@<ABB@BCCCDCCCCBBCCCBBB@BBBD@DDBAABBC@F@C@@?@BCCCBCC@CCCBBB@BA<A?=9=>;<=7?>>;99999(9@9?999AAAAB?B?BBBA?>;>?BCD@DCCCBBA;@9:::.;CD@CCCBCCCBABCCCBDABBBBBBAAA9949AAABB?BC9979?BBBD
@ATNG8:03102:07295
GATGGTAGTGTCATATGAGAGTGTGTACTCATTCGTTTCGGAAGAGACAGGTACGTTAATAGTTAATAGCGTACTTCTTTTTCTTGCTTTCGTGGTATTCTTGCTAGTTACACTAGCCATCCTTACTGCGCTTCGATTGTGTGCGTACTGCTGCAATATTGTTAGCGTGAGTCTTGTAAAACCTTCTTTTTACGTTTACTCTCGTGTTAAAAATCTGAATTCTTCTAGAGTTCCTGATCTTCTGGACAGAGTGTGCAGATACTTCCATCGATTCGAGGAAGTCT
+
;;@C@J@AABCCBCCBBCEC@AACCCCCCDBB?ACCD>CD@C?BBCCCDD@BBBBC@GACCCD?A?CCBCCGFEC?CBCCC3BB>BBBD>DDBB=@@@<:;4;ABCBCACCCHKIDD?BAA?A@CCCBBBEG?CCDD@BCCCCCCCCCCCCCCCC@@@@@BB@BBBBCCCBDCB=A;;;;.;<?>;;;;;*;CCCD>CBCBBBC;;<5<;<<*<BBBC@CAFDACBBBC;;;;ACCBBBB>BAA?BBBCCAAABBBBBCCCCC@C@CCBBBC@CCBB?C?BBAA
@ATNG8:03103:07331
GATTAGGCGAGAGTGAGACGCAGTACTCATTCGTTTCGGAAGAGACAGGTACGTTAATAGTTAATAGCGTACTTCTTTTTCTTGCTTTCGTGGTATTCTTGCTAGTTACACTAGCCATCCTTACTGCGCTTCGATTGTGTGCGTACTGCTGCAATATTGTTAACGTGAGTCTTGTAAAACCTTCTTTTTACGTTTACTCTCGTGTTAAAAATCTGAATTCTTCTAGAGTTCCTGATCTTCTGTGCAGACTCTCACACGCCTACCATCGATTTGAGGAAGTCT
+
CCC?AA?ABBCCCCCCCCBBBBDDDCCBAA?ACCC?CDBD@ECBBCBD@DDCCC?C?CBCB?B@CDDBBCCBB??????1@A?????7?BBC@CCB?A@=:9:CBC?BBBBBBBA>BBB=@>ACCCCA@@;@AAA;@@AA<==AA@@@A@@@@<@@A<AA<@:=>>>????B=AAAAA5B=B<=::::+:<333)------798:/7665'2:;>?;?;?@;@AAA>>><?<>>BAAA:=>??AAAAAAA???@@AAAC9>>C=?>>A@@>7>>>:>;;;;<
@ATNG8:03105:07323
GATGGTAGCTCTGCTCTGACTCTCGTACTCATTCGTTTCGGAAGAGACAGGTACGTTAATAGTTAATAGCGTACTTCTTTTTCTTGCTTTCGTGGTATTCTTGCTAGTTACACTTGCCATCCTTACTGCGCTTCGATTGTGTGCGTACTGCTGCAATATTGTTAACGTGAGTCTTGTAAACCTTCTTTTTACGTTTACTCTCGTGTTAAAAATCTGAATTCTTCTAGAGTTCCTGATCTTCTGGGCAGACTCTCACACGCCTACCATCGATTCGAGGAAGTCT
+
44885:<@@@<;?;?@@;555///////;;/546>>>7>>9B<?@@ADBB@BCB;;:;ACCCCAFBIBBABB@AB?BCEDD2CD?BBCK>C;;:?AAC@CD?AACCED?BB>=<8=B?BAD@F@BB@@@998:?==>9>@A:99@@@9:9@@?BB?AAA>BC?C@@@@BB;;;B9=A@@<A?CBCCCCC5CCCCD;:;CCBBB@@@<@AAA0@@@@@=@=BA?BCCCCCC?C>A;;;CF@DCJJ>BBEBCBC;;;CCCCC@BBC?@@@BAA>AAAA>B?CCCA
@ATNG8:03092:07367
GATGGTAGCAGACGTGACAGAGCGCCAGAAGATCAGGAACTCTAGAAGAATTCAGATTTTTAACATCGAGAGTAAACGTAAAAAGAAGGTTTTACAAGACTCACGTTAACAATATTGCAGCAGTACGCACACAATCGAAGCGCAGTAAGGATGGCTAGTGTAACTAGCAAGAATACCACGAAAGCAAGAAAAAGAAGTTCGCTATTAACTATTAACGTACCTGTCTCTTCCGAAACGAATGAGTACTGCGTCTCACTCTCGCCTACCATCGATTCGAGGAAGTCT
+
////)/;<:@AB9954554<<<<AB;???=966<<<:>?CC@994:344.4888455=<<+<45855<?<:>788*7;33333$33-35:::&33827899/////470--*///5888;@==??BBECB;;;@CBBB?BE@@@BBA?C@BDC@CBCCCCBB?AAABBB?BC@FCC?BBAAA<@AA?>??>>.?A>@A>AAABBB=A>AAAA?B?@>>>?;@;;;A==8=8:9<6;//+/:9<;<;;<;@BA>>887AA>>>7;;A6<:;:5@<AA??<?<>>>?
@ATNG8:03067:07399
GATGGTAGCTCTGCTCTGACTCTCGTACTCATTCGTTTCGGAAGAGACAGGTACGTTAATAGTTAATAGCGTACTTCTTTTTTCTTGCTTTCGTTGGTATTCTTGCTAGTTACACTAGCCATCCTTACTGCGCTTCGATTGTGTGCGTACTGCTGCAATATTGTTAACGTGAGTCTTGTAAAACCTTCTTTTTACGTTTACTCTCGTGTTAAAAATCTGAATTCTTCTAGAGTTCCTGATCTTCTGGCGCGTATGTATGTCGCCTACCATCGATTCGAGGAAGTCT
+
////)/:<;;<6:655556<<<>>;;;<5555.58<<255269=@AC=@@;>@5555;55555.5.5555;<;994555555#595::9:1://)/)//76<<9====@D@DD=<;;BB;@@@6:2:>=956<<8<@==8;A996<;;;=;?;??@@<@??:>@:><>AAA>>;;;7;;<@@06166999?>,9959946==BCAA@@@?BBBB2999=98<7:=*//97744.46:;///:6///7<<:<<;5555554><<265=8:555;;6<44/)/16///
@ATNG8:03068:07397
GATGGTAGCGCATATCAGCGCAGCCCAGAAGATCAGGAACTCTAGAAGAATTCAGATTTTTAACACGAGAGTAAACGTAAAAAGAAGGTTTTACAAGACTCACGTTAACAATATTGCATCAGTACGCACACAATCGAAGCGCAGTAAGGATGGCTAGTGTAACTAGCAAGAATACCACGAAAGCAAGAAAAAGAAGTACGCTATTAACTATTAACGTACCTGTCTCTTCCGAAACGAATGAGTACCTCTCAGACGCTCGTCCTACCATCGATTCGAGGAAGTC
+
><CD@E966=?D?@@CBBBBBBCCC>CCD?CCCCBB@BBCGCCCCC@CC=B?CCC>????1>@CCB@BDDDBB@6@B9::::*;A=A;@@@8@CC@CBBBEFDCC?B?BB@BDD?B@ACCDCCCAABAABBB>BB==:=BBBBCBC>C>B>=<>BCDBAAA?ACAABA>BB@BBA6;7555(8::9>AAAA/??=?=>=AB??>787:>??6;8;>CJFBCCBBCBB@C?BBD=CCC?BBBBDCB?AAABBBBBAAA???A>BBC>B===BC?BBBB>A>BBB
@ATNG8:03068:07398
GATGGTAGCACACGAGATCTCATCGTACTCATTCTTTTCGGAATGAGACAGGTACGTTAATAGTTAATAGCGTACTTCTTTTTCTTGCTTTCGTGGTATTCTTGCTAGTTACACTAGCCATCCTTACTGCGCTTCGATTGTGTGCGTACTGCTGCAATATTGTTTAACGTGAGTCTTGTAAAACCTTCTTTTTACGTTTACTCTTCGTGTTTAAAAAATCTGAATTCTTCTAGAGTTCCTGATCTTCTGGGTGCGCTACAGTCTCTCTACCATCGATTCGAGGAAGTCT
+
<>@@>@<BB@9;6;===B>>?>@;;;>>>>=<74///&/8)/)//99::BB?BB@@B9A:A>CC:B?BCCCDCCAC>;;;;;$4;7;@AA9@@AA<A>@?BBA;;;ABC7;;@@@@AA?BBB=A<@==000>>9>@@@;>?@CCBB??@CBB?000;///1///(/6879>>>ABA297777*717178<<=/=>>>>4;9:86.6@><<<)98889%7<<=@:=:>B=A@@9---)-)---AAB=<===6///::<>>=>@A;;;CBBB<;;;=;;5;??>:@;;;;@
@ATNG8:03079:07392
GATGGTAGCTCTGCTCTGACTCTCGTACTCATCTGTTTCGGAAGAGACAGGTACGTTAATAGTTAATAGCGTACTTCTTTTTCTTGCTTTCGTGGTATTCTTGCTAGTTACACTAGCCATCCTTACTGCGCTTCGATTGTGTGCGTACTGCTGCAATATTGTTAACGTGAGTCTTGTAAAACCTTCTTTTTACGTTTACTCTCGTGTTAAAAATCTGAATTCTTCTAGAGTTCCTGATCTTCTGGGCTGCGCTGATATGCGCTACCATCGATTCGAGGAAGTCT
+
4444.4477/////9999459995555597/////::3:<5:5555<;<?>BB8559A=@?88.:=ABBC???BB>A@CCC+=A7CABB9A00/*//:4::8;;?B@<=<B>;;;BB=@AA>A?CCAABAAD?CADF@CCECCBBBC;;;DCDDJ@BBB?BB@B?BBCDDCC@@;@;;;;.;@C=BACCC3CBA@@;B;;;AABAA@4;;;;*;;;;;7;@BB@AAACCEE@G?@@@AA@=;;;F9A@<;;AABCCDCCCIEFJDABBBDCD@BCDC?B@BCBB
@ATNG8:03085:07437
GATGGTAGCGCGACGAGCGTAGACCCAGAAGATCAGGAACTCTAGAAGAATTCAGATTTTTAACACGAGAGTAAACGTAAAAAGAAGGTTTTACAAGACTCACGTTAACAATATTGCAGCAGTACGCACACAATCGAAGCGCAGTAAGGATGGTTAGTGTAACTAGCAAGAATACCACGAAAGCAAGAAAAAGAAGTACGCTATTAACTATTAACGTACCTGTCTCTTCCGAAACGAATGAGTACGATGAGAGCACACGTGTCTACCATCGATTCGAGGAAGTCT
+
////)/7>@AA@@@BAAAA?;;9;;)9959AA<;;<7;7;=B@?>@=;<2:9::48:>>>+<9<=<@?><=999/9@44444$45.5.555&5;;9>??CCCBB@=@=AA=BAA:;;BBCBBBDCBCBBBCG@B:;:@BBBBBBBA@EABBB@C@DBBBCC?CBCBBA?AA@CBB57887=6<>=?CCDGD3BB?BBFEDABB@<@<>:<>+/+/6<=>;AABBBA@;>;999.9@><ABBCCCA@@BCCCCCCBBBBAAA???AA???>>;;5;>8818<A???
@ATNG8:03090:07437
GATGGTAGTATCTGCACACTCTGTCCAGAAGATCAGGAACTCTAGAAGAATTCAGATTTTTAACACGAGAGTAAACGTAAAAAGAAGGTTTTACAAGACTCACGTTAACAATATTGCAGCAGTACGCACACAATCGAAGCGCAGTAAGGATGGCTAGTGTAACTAGCAAGAATACCACGAAAGCAAGAAAAAGAAGTACGCTATTAACTATTAACGTACCTGTCTCTTCCGAAACGAATGAGTACACATCTCGTGTCGTGCTCCATCGATTCGAGGAAGTCT
+
8:::@A@BBBCBABBB@?@B@CBAA<ACC@BBBBAA=A?BCC@@@D?CC@C@@@@@@@@@0@?CAAACBEGBB?8==:::;;*;@;@@DDE;DCC@CCCCDDAAA@B?BC@DCC?BCCBCBBBCCJGBCBCC@CBBB?CCBCBBBC@DAC@@?@CBBBCCC@CCCBBB@AA=AA@=@@===8999<ABECC3BB?C???CCABA?D?BBCB7;7;>BBB?BBAAABC@B?BBF>BBB?BBCCCCCCBBAAABB??@CCAA=>>>A@@A>>:=??@8<6<667
@ATNG8:03100:07392
GATGGTAGCACACGAGATCTCATCGTACTCATTCGTTTCGGAAGAGACAGGTACGTTAATAGTTAATAGCGTACTTCTTTTTCTTGCTTTCGTGGTATTCTTGCTAGTTACACTAGCCATCCTTACTGCGCTTCGATTGTGTGCGTACTGCTGCAATATTGTTAACGTGAGTCTTGTAAAACCTTCTTTTTACGTTTACTCTCGTGTTAAAAATCTGAATTCTTCTAGAGTTCCTTGATCTTCTGGGTCTACGCTCGTCGCGCTACCCATCGATTCGAGGAAGTCT
+
///;8<?BBDB@;96<<=BCCDCCBBBBCDDC@C@@@;>@==8BBCCCCGACCA?@1915;<=7@7;DCCBBBBB>AAA@@0A?:?@@@;?@@@=BAB=@@>AAB@??>??>?BABB@DBB>B?B@>000@@9@AAA=;;;@AA>>>?B>>:<==,//=,//1;:?>>>>>>==9=7798(84<4:::;;+<;<;>0977555255715555'5///8/5/7=:>??AA77061919;;;<8<==A9?>>>===>;898?>>>>>AA9?;;;?G<>>@A<A<A???
@ATNG8:03101:07420
GATGGTAGCGAGCGAGTGTGTATACCAGAAGATCAGGAACTCTAGAAGAATTCAGATTTTTAACACGAGAGTAAACGTAAAAAGAAGGTTTTACAAGACTCACGTTAACAATATTGCAGCAGTACGCACACAATCGAAGCGCAGTAAGGATGGCTAGTGTAACTAGCAAGAATACCACGAAAGCAAGAAAAAGAAGTACGCTATTAACTATTAACGTACCTGTCTCTTCCGAAACGAATGAGTACTATGTAGAGCTCTATACTAATCGATTCGAGGAAGTCT
+
AACC@DBBBBDBAACCCDCCBBDCC>@ACACCCDBB?B@BBBBBDD?CB?C?C@AACDDD3C?CCCCCCCCBBB8@B:::::*:C?C?CCB;CDEACABBCCBBB@C@CC@CCC?CCAAABBBDCCCCBBBB@DDAA>ACBBCCBB?B@DCC@CCCCCCCD@CCABBDABB?AAA<?>???8A@A?BBCCC3CC?C?>>BBBBB?B?BBCC?B?BBCDCACCCBCBC@C@CCD=CCC?BBCCDCCCCCCCCBBBBBBBCCBCBB?BBBBB?BCCA=A7;888
@ATNG8:03076:07467
GATGGTAGCACACGAGATCTCATCGTACTCATTCGTTTCGGAAGAGACAGGTACGTTAATAGTTAATAGCGTACTTCTTTTTCTTGCTTTCGTGGTATTCTTGCTAGTTACACTAGCCATCCTTACTGCGCTTCGATTGTGTGCGTACTGCTGCAATATTGTTAACGTGAGTCTTGTAAAACCTTCTTTTTACGTTTACTCTCGTGTTAAAAATCTGAATTCTTCTAGAGTTCCTGATCTTCTGGGTGCGCTACAGTCTCTCTACATCGATTCGAGGAAGTCT
+
DBBCADA@@5565>>>BABBC?>555555=>>@BCCD=;;6;.:BAABBB7<9959.92:5;;5;@BB@AA?=8?:44444$485:;9918<>?;@@A=AB68:@??A798?;AA>>;8=88>?BBAA>8886>?@@3675:77565<<<99977-55659:*/+/787<555=155555&509465555)6AAAA:AA;:;A;;;?8==<=*::;;;6;;@@:>>FA;;;=F>AA;;;=9:///)-----6::=@AA>>=A@=::;ACDD=???@=@=;<<D
@ATNG8:03087:07476
GATGGTAGACATATCGTACTCTCTGTACTCATTCGTTTCGGAAGAGACAGGTACGTTAATAGTTAATAGCGTACTTCTTTTTCTTGCTTTCGTGGTATTCTTGCTAGTTACACTAGCCATCCTTACTGCGCTTCGATTGTGTGCGTACTGCTGCAATATTGTTAACGTGAGTCTTGTAAAACCTTCTTTTTACGTTTACTCTCGTGTTAAAAATCTGAATTCTTCTAGAGTTCCTGATCTTCTGGGCAGACTCTCACACGCCTACATCGATTCGAGGAAGTCT
+
7800-/:BACCCBBBCBBBCC;;;B@BABB;;1;CCC>BB@C@CBCBDCC@CEB@@>@=@DCC?C@AAAABCFBA>ABC=C1=@>?BAD>C??@?CCF@CC>::9AAA?CCBBBBBB>BA=8<5;<=888;;:>===:==BB???@@>>><>>@A<>>>=AA:>:>>???@@?A:??AAB;B;?8==DDD/@?AAA:@@>>>>>>@A<AAAB/>;;:;8<;BD8>>AA;;;<@=>>>===6///=69666:=>??A;;;==5;;;=;;;>>8==>=:>=>>>?
@ATNG8:03097:07479
GATGGTAGGCGACATACATACGCGCCAGAAGATCAGGAACTCTAGAAGAATTCAGATTTTTAACACGAGAGTAAACGTAAAAGAAGGTTTTACAAGACTCACGTTAACAATATTGCAGCAGTACGCACACAATCGAAGCGCAGTAAGGATGGCTAGTGTAACTAGCTAGAATACCACGAAAGCAAGAAAAAGAAGTACGCTATTAACTATTAACGTACCTGTCTCTTCCGAAACGAATGAGTACGATGAGAGAGCTCTCTCTACCATCGATTCGAGGAAGTCT
+
9:;?@A?B@B?A@CBCCDDB:;;BB:;;C@BBCCCC=A:;;BBBCC>@@=A=@A>;;;;;*;;BB@BBBB0000+000/;=/:;7;)555&5:<=>?CCBCD;;;;@CC@CAA?ACCBBECCDCBBBBCBB@CFFD=@@CCCCCB?C@CEC@BBCBCBBB@BCCCDBBBC@A@A?@???A9?>>:=>=>=,<@:???@CCCBB?C@BBBB>A?AABBB@BBBBCCB?A<@?>6=:;6;AACBBBBD??>BBBBBBBAAACBBBB@B888BB?BCAA:>:>>AA
@ATNG8:03088:07533
GATGTAGTGGTGAGAGAGAGACCCAGAAGATCAGGAACTCTAGAAGAATTCAGATTTTTAACACGAGAGTAAACGTAAAAAGAAGGTTTTACAAGACTCACGTTAACAATATTGCAGCAGTACGCACACAATCGAAGCGCAGTAAGGATGGCTAGTGTAACTAGCAAGAATACCACGAAAGCAAGAAAAAGAAGTACGCTATTAACTATTAACGTACCTGTCTCTTCCGAAACGAATGAGTACACACTCTCATATGACACTACCATCGATTCGAGGAAGTCT
+
:;;;A?CCC@CCBBBCCCBBBCD>CCC@CCBB;;7:<ACCCCGGBBB=A=AABBDHDD5D@DBBCCEEDCBB<A;;;;;;*;@;B<@@@9@CC@;;=GDDBAA?@?CC@CDD@BBBBBBCCCCDCC@@@E@BBBA?@@@ABBCB?C@CBC?CBBBBBBB?AAABCB?BA?B??;?BAAC<997>AACCD3BC?ECCDB???A>A?BBBB;>;>>ABB?BB???AA=A>ABE>FBB>BACDCBBD???B??@BBDBCCC???BB@BBBBAB?BBCE@E?B@@@
@ATNG8:03093:07490
GATGGTAGATATATGCACGCTCTACCAGAAGATCAGGAAACTCTAGAAGAATTCAGATTTTTAACACGAGAGTAAACGTAAAAAGAAGGTTTTACAAGACTCACGTTAACAATATTGCAGCAGTACGCACACAATCGAAGCGCAGTAAGGATGGCTAGTGTAACTAGCAAAGATACCACGAAGCAAGAAAAAGAAGTACGCTATTAACTATTAACGTACCTGTCTCTTCCGAAACGAATGAGTACTGTATCTATGTGTGCGCTACCATCGATTCGTGGAAGTCT
+
8::<7=;;;;<<<;;;>?@>CCCCC@CBB?B:9995.55)5/77///)//)/1/4488::;);8<<<B<AAA???9?9;;BBB1@?>@=@A@4>>?5;@@@@ABA?6?;??=@C=266;==B>>@DCCC<::C=AA@@<??666=<<<B6;6;9=>@>CBBB?@??000/(/--88(-/6;5///8;;;::'/-(----///7649486//(.38778:7544445:776:;:2://)///9;<:<<=BBCBB>>>BAA>>>777>CB@::97::56/717525
@ATNG8:03093:07492
GATGTAGCGCATATCAGCGCAGCCCAGAAGATCAGGAACTCTAGAAGAATCCAGATTTTTAACACGAGAGTAAACGTAAAAAGAAGGTTTTACAAGACTCACGTTAACAATATTGCAGCAGTACGCACACAATCGAAGCGCAGTAAGGATGCTAGTGTAACTAGCAAGAATAACCACGAAGCAAGAAAAGAAGTACGCTATTAACTATTAACGTACCTGTCTCTTCCGAAACGAATGAGTACCTCTCAGACGCTCGTCCTACCATCGATTCGAGGAAGTCT
+
A@955;;;BABBCAA?@966<<@@8B==9<;BC@B=@466;;>@>8@@499;@>@@BBA0B<@966<<<<<<;15544444$4;7;:::9+70/)//77777//)/5/0*0=@:?C><@@ABAAA?;;;;;4;;995:::<<;;;8@9=;<59@666=?:?>;??=6<:*..(.)--6>677:8====1==58333999996;6344:8>8==>>>466666<<7<044;644:4:99977;3;6///86633/98//*/;:49:434:6::==7:65255
@ATNG8:03071:07579
GATGGTAGTGATACAGATCAGACACCAGAAGATCAGGAACTCTAGAAGAATTCAGATTTTTAACACGAGAGTAAACGTAAAAAGAAGGTTTTACAAGACTCACGTTAACAATATTGCAGCAGTACGCACACAATCGAAGCGCAGTAAGGATGGCTAGTGTAACTAGCAATAATACCACGAAAGCAAGAAAAAGAAGTACGCTATTAACTATTAACGTACCTGTCTCTTCCGAAACGAATGAGTACGATGAGAGAGCTCTCTCTACCATCGATTCGAGGAAGTCT
+
899;<?<;;?@@@?:;=@ABBCBBC@BCEACCC@95.5599;CCBB?BB?B>::555==>+=9==>?@:;8CCD9>?:;:;;$9;89;:<=2=B?:@;6;ABB<<6;?BB?CDC?@ABBCCCBBBBCB;;;;8;;;;?BBBBCCCB@CAC;;8;B@@ABGD@DCCA@@<:919>?5::@AA588=<<=>>>.?A?B>==DCCBB>B?BBBC>C?BBBBB?BEDDD:;8;?C@@;@::5:??ACCDBBBBBCBCBBCB@@?BBBAB@B988;;5;A>>:><>>??
@ATNG8:03082:07593
GATGTAGAGAGACTGTAGCGCACCCAGAAGATCAGGAACTCTAGAAGAATTCAGATTTTAACACGAGAGTAAACGTAAAAGAAGGTTTTACAAGACTCACGTTAACAATATTGCAGCAGTACGCACACAATCGAAGCGCAGTAAGGATGGCTAGTGTAACTAGCAAGAATACCACGAAAGCAAGAAAAAGAAGTACTCTATTAACTATTAACGTACCTGTCTCTTCCGAAACGAATGAGTACGAGAGTCAGAGCAGAGCTACCATCGATTCGAGGAAGTCT
+
990//;=CCC@@ABCBBBCAB::97;BB@C@@C9:9;@CCDBCCD@AB?B@A?@9::;.:=BBBBCAAB::9/99::BC:CD>C5;;;*9@B>BCCCHCCDD?B?@@>@CC@CCBBCCCCBBABBA@@C@CCBB@BCCCCA@@,000AA?ECCBCBBB@CCCCBA?AC<>;>499@BA;A??8<<<<<.<B?C???BCCCC?B?AAAB?B?B==<<6<:::>88184888)56808::=ABBBA@@????>>>ADDAA>99;6=///<<6<=;;6:;@=>>
@ATNG8:03123:07088
GATGGTAGAGAGACTGTAGCGCACCCAGAAGATCAGGAACTCTAGAAGAATTCAGATTTTTAACACGAGAGTAAACGTAAAAAGAAGGTTTTACAAGACTCACGTTAACAATATTGCAGCAGTACGCACACAATCGAAGCGCAGTAAGGATGGCTAGTGTAACTAGCAAGAATACCACGAAAGCAAGAAAAAAGAAGTACGCTATTAACTTTTAACGTACCTGTCTCTTCCGAAACGAATGAGTACTATGTAGAGCTCTATACTAATCGATTCGAGGAAGTCT
+
CCDD@D?@?CCBBDABBCDDCCCCC?CCC@CCDBBB@B@BBCBBBD@BB?B?AAA99888.:@BBAAABBBBBB<A@>@@@@,@A<A5;;;.;CF?CCBCCBD@@=A@BA>BCC?AACCCBBCCCCBBBB@@<?D@@?BCCCCCAA>A?BAB?BCCCCCCC@CCBBBB?AB>AAB=??CFE>???>999989%9A=ABBBDBAAA9:18888,6:=@==><@A=>>==:==AAD;@@?==>=>>>AA@AAAAC@@@BB???@C==9>?>8858===;A9>===
@ATNG8:03136:07070
GATGGTAGTGATACAGATCAGACACCAGAAGATCAGGAACTCTAGAAGAATTCAGATTTTTAACACGAGAGTAAACGTAAAAAGAAGGTTTTACAAGACTCACGTTAACAATATTGCAGCAGTACGCACACAATCGAAGCGCAGTAAGGATGGCTAGTGTAACTAGCAAGAATACCACGAAAGCAAGAAAAAGAAGTACGCTATTAACTATTAACGTACCTGTCTCTTCCGAAACGAATGAGTACGATGAGATCTCGTGTGCTAATCGATTCGAGGAAGTCT
+
ACCA@CBBBBCABBBCCDD@@BCCC@CCC@CCCCBC@B?CCCDDCC?CC@C@CCCBDBBC1B?BCDCCCBBBBA<AA@ABBB5BB?C@BBC;BBB@BBBBCCEA@?A@CCACCC?BBCCBBBDDCCBCCBCC@CBCB?BBBBBBBB?C@CBB?BCDDCCCC?CCCCCB?BB?AAA498887*9>>;<=<?>.?A@B@>?CCCBB@B?BBDC??;?ACCC@BCBBBCC?B?BCC>CCC?AAABCCCCCAA?AACA@BABB@BBB><@@A?>:?AAA=A5;;;;
@ATNG8:03123:07129
GATGGTAGCTCTGCTCTGACTCTCGTACTCATTCGTTTCGGAAGAGACAGGTACGTTAATAGTTAATAGCGTACTTCTTTTTCTTGCTTTCGTGGTATTCTTGCTAGTTACACTAGCCATCCTTACTGCGCTTCGATTGTGTGCGTACTGCTGCAATATTGTTAACGTGAGTCTTGTAAAACCTTCTTTTTACGTTTACTCTCGTGTTAAAAATCTGAATTCTTCTAGAGTTCCTGATCTTCTGGCGCGTATGTATGTCGCCTACCATCGATTCGAGGAAGTCT
+
:<<>?BBCCA<<;;BCJCBBCEGCCBAACC;;9;BBB=CH?B?BBBCCCC?CDCCF@C@CCCC@C@CCCCCCDEC@CCCCC5CB@BBCC>CCCC?AACADC@;;;B@A?ACCCEAAB@DDF@C@EDDCCA@@>AAAB?BCCCCDBCCBCBCCCDD?AAB@CE?A?BBCCCBBBC?B;;;;6;>A>@BAA@,@A;;;7;BBBCEEEFC@CEEE5BBCCFBE@BB@CCCCBBB@B@BAACBC?AAC@CCCCCC;;;DDDBBBD@CBB@BAAABB@BBCF@C>AA??
@ATNG8:03131:07118
GATGGTAGTGATACAGATCAGACACCAGAAGATCAGGAACTCTAGAAGAATTCAGATTTTTAACACGAGAGTAAACGTAAAAAGAAGGTTTTACAAGACTCACGTTAACAATATTGCAGCAGTACGCACACAATCGAAGCGCAGTAAGGATGGCTAGTGTAACTAGCAAGAATACCACGAAAGCAAGAAAAAGAAGTACGCTATTAACTATTAACGTACCTGTCTCTTCCGAAACGAATGAGTACTATGTAGAGCTCTATACTAATCGATTCGAGGAAGTCT
+
@ABB?BBCBCCCCBBADDDCDBBBB@BCDADCCCBB@C?BBEDDBA?CD>A>ABCCDDDD1A?BCABACDCBBB=BA@BBBB2AB=B=BBB:BDJ@C@B@DEECC@CABB@BCC@CDBBBBBCCCCBBBBBD?DDDD?BACBCCA@>BACCC?CBDDCBBC?CCCAA@?CC@BBB>@@@@@:@@@>ACCCC3CC?B?>>BCBCB=?=ACDB:=:=ACCC@DBBBCCB@B@BCC=CCC?AAACCBBBBBBBCABACCAACCCA>>:>@@@A<AA??;?:=:::
@ATNG8:03135:07099
GATGGTAGATACTCGCTGATACACCCAGAAGCATCAGGAACTTCTAGAAGAATTCAGATTTTTTAACATCAGAGAGTAAACGATAAAAAAAGAAGGGTTTTTACAGACTCACGTTTAACAATATTGCAGCAGTACGCACACAATCGAAGCGCAGTAAGGATGGCTAGTGTAACTAGCAAGAATACCACGAAAGCAAGAAAAAGAAGTACGCTATTAACTATTAACGTACCTGTCTCTTCCGAAACGAATGAGTACTACTCTCAGAGACACACTACCATCGATTCGAGGAAGTCT
+
/::9<@?CBBBB=<;555;;</---(---(----/5;3:5:<89///71//)/3//3333333#/3666//////3377.3333377777#78177.7777'3/./......222'2222+225.5:99=BBBBBBCBBAAB@BB?@<@@@@===>;B?CCB>A>GG>>>><?@A>=>;>?9===388?@@8???<>>=>>/<<5:5889;99:*/).666).).:@@=:=BBBBCC@G?DDB=CDC@BBAADCCAABBBAAACAAACAAACCCC?BBBBBB@@???;?;?<<<
@ATNG8:03141:07125
GATTAGTGTGTCTCTGAGAGTAGTACTCATTCGTTTCGGAAGAGACAGGTACGTTTAATAGTTAATAGCGTAACTTCTTTTTTCTTTGCTTTCGTGGTATTCTTGCTAGTTACACTAGCCATCCTTACTGCGCTTCGATTGTGTGCGTACTGCTGCAATATTGTTAACGTGAGTCTTGTAAAAACCTTCTTTTTACGTTTACTCTCGTGTTAAAAATCTGAATTCTTCTTGAGTTCCTGATCTTCTGGTCTACTACACTGTACTCTACCATCGATTCGAGGAAGTCT
+
BCCABCCCBCBBBDDCCBBBBBBBBBBC@@?@DFD=BB@C@BBBBBDE@CBB:;;/;>AAAA=B>BBA@A00*0A:0000//#/::1566?466?>:?6626D669@@BC?BBBBBBBB?AAB>B>BAABCBAA=@CBA@CCBBCBCCCCCBBBCCDA@@A@CCAD?A@EBCBCCC?C;;;;;*;2;;;9::9(9BBBC<A@A@AAAA@<===<=+<999A:B@FG@AB?ACAC@C@BBCCBC=;;CAABBBACDCCCBCCCCBBBCC@BBBBAA?ABBF>B>B@@?
@ATNG8:03107:07173
GTTGGTAGTATATCGCGTCGCTATCCAGAAGATCAGGAACTCTAGAAGAATTCAGATTTTTAACACGAGAGTAAACGTAAAAAGAAGGTTTTACAAGACTCACGTTAACAATATTGCAGCAGTACGCACACAATCGAAGCGCAGTAAGGATGGCTAGTGTAACTAGCAAGAATACCACGAAAGCAAGAAAAAGAAGTACGCTATTAACTATTAACGTACCTGTCTCTTCCGAAACGAATGAGTACACACTCTCATATGACACTACCATCGATTCGAGGAAGTCT
+
:;<E=?@BCCCBBCBCDCCCBBAAH@BAB@BBBBBB@CACCCBCCC@CCADACCBA@BBC3B?BBBCGBBB;;;/:@;;::9$4;6;.555&5:<9?A<AABBBB@BFDC@B;:7;ABABBCCFIICCCBBC@CBBC>A@CCBCBC?C@CBB?BCCCCCCC@CBBBBB@CC@?>>?@A>>>8?>>9=????1?C?A???CHBBB?B@B@@A<?<==ABB?BBCBBCB?C?BBB?BCC?AABBBBBCBCBBBBBBBCCCAAAAAAB@C?????<?BBB@E@D???
@ATNG8:03110:07188
ATGGTAGCTCGTGCTCTGACTCTCGTACTCATTCTGTTTCGGAAGAGACAGGTACGTTAATAGTTAATAGCGTACTTCTTTTTTCTTGCTTTCGTGGTATTCTTGCTAGTTACACTAGCCATCCTTACTGCGCTTCGATTGTGTGCGTACTGCTGCAATATTGTTAACGTGAGTCTTGTAAAACCTTCTTTTTACGTTTACTCTCGTGTTAAAAATCTGAATTCTTCTAGAGTTCCTGATCTTCTGGTGTCGTCTATCATGTACTACCATCGATTCGAGGAAGTCT
+
:<;45555------59944555555555;;//)/9555,-/)/)/889:=<898833-3-33396<=C:89988663//////#//(////(3359.5594;;7;:@?9929BBCBCBC=@@A>A=BBBBAAAA=AA;;6;ABCCCEEF=;;@A?;;4;:A;@A@FAGBB@@@>>>245999+97@=ABCCC2BBABB9A:;000>0//)//0/(0:>992999@;999???A;C>A@CBBB?@AB?;;<<;;BBBBCBBB@<;;;;5;@???A<@@AA>A?ACBA
@ATNG8:03114:07150
GTTGGTAGCTCACGTACGTCACACGTACTCATTCGTTTCGGAAGAGACAGGTACGTTAATAGTTAATAGCGTACTTCTTTTCTTAGCTTTCGTGGTATTCTTGCTAGTTACACTAGCCATCCTTACTGCGCTTCGATTGTGTGCGTACTGCTGCAATATTGTTAACGTGAGTCTTGTAAAACCTTCTTTTTACGTTTACTCTCGTGTTAAAAATCTGAATTCTTCTAGAGTTCCTGATCTTCTGGATACACTCATGTGCACCTACCATCGATTCGAGGAAGTCT
+
;A9B@CBBB@A<<<<996@??@CCCECBBB;;:;BCE>CB?B<@AACCCCAHCBBCFD?A@BC?B>BBBAA@@@@::;;:.<?344:::2;<::5:<<7<C88::CAC=BA@AAAAA>ABD?C?CCB@@989?BB@@;>>AADG?>>>>@>><<<;<==:==8>:>>@@>>=BB:=>???3?<@<@@AAA/A>>>A8>=@@A>?===::===,=///=6>4=><A@A@>>><@=ABAA@@:=;;7;BC???@@>>>@;;:A86670----33-33?>;A<>?>>
@ATNG8:03127:07153
GATGGTAGACATATCGTACTCTCTGTACTCATTCGTTTCGGAAGAGACAGGTACGTTAATAGTTAATAGCGTACTTCTTTTTCTTGCTTTCGTTGGTATTCTTGCTAGTTACACTAGCCATCCTTACTGCGCTTCGATTGTGTGCGTACTGCTGCAATATTGTTAACGTGAGTCTTGTAAAACCTTCTTTTTACGTTTAACTCTCGTGTTAAAAATCTGAATTCTTCTAGAGTTCCTGATCTTCTGGGTCTACGCTCGTCGCGCTACCATCGATTCGAGGAAGTCT
+
8:;B?BC@?AA;;9ABAB<BCDECCCDDCA<;9>9@@:::7;:DD:<9@@<@@@>>7?4>:<<:=@@@?@A?=87477777'771;333(3861::;//)/808::://*/:;;>@?:47<<8=:===;:8<==?;;;:===@A@C88/66<<///065<69<:=9=A><<<A@@;<====/=3;5;:=<=,:;<<<+/+/77679=;:4:8:8)8::68383//*/89;<<<8=6::AA;<:=;;;29///776=:::///6=<>?<@>==<=:=>AA<A<@;:7
@ATNG8:03135:07154
GATGGTAGGCGACGATACATACGCGCCAGAAGATCAGGAACTCTAGAAGAATTCAGATTTTTTAAACACGAGAGTAAACGTAAAAAAGAAGGTTTTACAAGACTCACGTTAACAATATTGCAGCAGTACGCACACAATCGAAGCGCAGTAAGGATGGCTAGTGTAACTAGCAAGAATACCACGAAAGCAAGAAAAAGAAGTACGCTATTAACTATTAACGTACCTGTCTCTTCCGAAACGAATGAGTACAGAGAGTACGATATGTCTACCATCGATTCGAGGAAGTCT
+
55<<5<90*0<;///:::<>>=;::=044<755/9//)/)/777/5585/)/2/////////#55)5:555>>>>><2::4;;;;;#9949<@@A2>=?<=C?CCCCBA>A@BB@BCC@CAAAACCBBBBCCDBBEBDBBB?BBCCCBBC?C@CBA?AEFFDCBB?BCCBBC@CC@BBB=??AA?8@@?9<<=>=1>C?CBAAABCDD>A=AACC?B?BBBCC@BBAA@CC@C@CCE>D@@>@BBCCBBBAAABCCCCBCBBBBBBBBB>BB@CCA?CCCC?D=A>88
@ATNG8:03106:07213
GATGGTAGCTCACGTACGTCACACGTACTCATTCGTTTCGGAAGAGACATGTACGTTAATAGTTAATAGCGTACTTCTTTTTCTTGCTTTCGTGGTATTCTTGCTAGTTACACTAGCCATCCTTACTGCGCTTCGATTGTGTGCGTACTGCTGCAATATTGTTAACGTGAGTCTTGTAAAACCTTCTTTTTACGTTTACTCTCGTGTTAAAAATCTGAATTCTTCTAGAGTTCCTGATCTTCTGGAGATACACATGATACTCTACCATCGATTCGAGGAAGTCT
+
/:::<@>CCB==555:554:;>>??@@@BB@B=@;;;09=<@:966>>>;?@B?;:29.449<.525>>>>BBBC?ABEDD5;;8;A@A<A@@@<@>B>@A7;;@AA@=ACCCCCBHBHCC@CABBBBAABB=ACCBACBBCCCCCBBBCCBBBB=A@B?AB@B?A@CCCCC;;:;@@CD;D?@=@BBBC2CEBBB=B@@;;;AACJIFIGI5CBAAB>A>A@=AAEDCCB@D@CCCBBB>A@@7;;CCCCIAAABBBCGCBBBD@CBABCC@BAAB<?<?AA@
@ATNG8:03114:07230
GATGTAGAGAGACTGTAGCGCACCCAGAAGATCAGGAACTCTAGAAGAATTCAGATTTTTAACACGAGAGTAAACGTAAAATGAAGGTTTTACAAGACTCACGTTAACAATATTGCAGCAGTACGCACACAATCGAAGCGCAGTAAGGATGGCTAGTGTAACTAGCAAGAATACCACGAAAGCAAGAAAAAGAAGTACGCTATTAACTATTAACGTACCTGTCTCTTCCGAAACGAATGAGTACGAGAGTCAGAGCAGAGCTACCATCGATTCGAGGAAGTCT
+
CBBAC<CCCCCCCBCCCCBBBAAA=ACDADCBB@@?@AEDDAAAC?CC@C@AAAAAAAB3B@CAAABBBCCCC>BA;;;;-;??=@<AAB9BBC:@CBBBJJDD?C@BB@CCC@CCCCBCDFCCBCDBBBD?BCCC?AABBCCAA=B@BCB?BCCCDCCB?CCCCCD@BB?BB@:@@>><3???:?BCCC3BB?B99:BBAAB:>;>@@B=B;>>BCD@CC@@@BB?A?B@@:A@@>?BBBECCAAACBBBCBCCAAABABBBB?>>>A@@=>@@A=A;A@@@
@ATNG8:03134:07214
GATGGTAGCTCACGTACGTCACACGTACTCATTCGTTTCGGAAGAGACAGGTACGTTAATAGTTAATAGCGTACTTCTTTTTCTTGCTTTCGTGGTATTCTTGCTAGTTACACTAGCCATCCTTACTGCGCTTCGATTGTGTGCGTACTGCTGCAATATTGTTAACGTGAGTCTTGTAAAACCTTCTTTTTACGTTTACTCTCGTGTTAAAAATCTGAATTCTTCTAGAGTTCCTGATCTTCTGGACGACGCGCACTGACACTACATCGATTCGAGGAAGTCT
+
/9:;=D?BBBBBAAAB;6;BCCCCBBCCCBBB?BBBB=BCAC@BBCCCCD?BCBCC@C>@?CC@B@BCCCDCDEA<77777)7@<BBBB>BCCC?CCB>BB<?>@BAA?ACBBBBBB@BBB=B?BC@779DD=DC>?;>>>>>>>AAAAA>?=<=:788=BD<@;@BBAAAA@@8;;?BB5>:><??@@@/@B>>@6==<///:::@<<<;;,:///=7=5@@;@AAB@@@=A=ADBCCA:???>??;==@=>>A>>=@:::@??@@A@@>:>>>A;C;?A>>
@ATNG8:03138:07235
GATGGTAGTGATACAGATCAGACACCAGAAGATCAGGAACTCTAGAAGAATTCAGATTTTTAACACGAGAGTAAACGTAAAAAGAAGGTTTTACAAGACTCACGTTAACAATATTGCAGCAGTACGACACAATCGAAGCGCAGTAAGGATGGCTAGTGTAACCAGCAAGAATACCACGAAAGCAAGAAAAAGAAGTACGCTATTAACTATTAACGTACCTGTCTCTTCCGAAACGAATGAGTACGATGAGAGAGCTCTCTCTACCATCGATTCGAGGAAGTCT
+
89=>>AACCCCBBCCDCCCCDCCCCABAAADBBAA@?B?ACC;;:CACC?C?;:9??;;<+A>BBDCBBAA777)79;;999$9;:;=AAA8ABC@CBBBBCCBB>B@BB?BCC@BBBAABDCCCCCCBBBBBBBC@BBBBBBCB?C@EBB@CDCCBBBD@C@BBBB@CC@BBB@AA?>?9989<88899)9?=@CCBAABECAD@CCBC@C@BBBCD@CCABBAA>A??@@<@CC?@@@BCCCCBBBBBA@@BBB@@@BBCCB>A@@@BB>BBBB?B=@@@@
@ATNG8:03152:07222
GATGGTAGCACACGAGATCTCATCGTACTCATTCGTTTCGGAAGAGACAGGTACGTTAATAGTTAATAGCGTACTTCTTTTTCTTGCTTTCGTGGTATTCTTGCTAGTTACACTAGCCATCCTTACTGCGCTTCGATTGTGTGCGTACTGCTGCAATATTGTTAACGTGAGTCTTGTAAAACCTTCTTTTTACGTTTACTCTCGTGTTAAAAATCTGAATTCTTCTAGAGTTCCTGATCTTCTGGGTGCGCTACAGTCTCTCTACCATCGATTCGAGGAAGTCT
+
<=BC@CCCDCCD@@????BCBBBDCCBCACCC>AABB8@@;@:?<@BCCC@CCBBB@B@BCCD@D?BBBAGDECC@A@A@@.@;89=>>5;A?A<@;;6:B=@@AAA@;????AABB>AED@C?BBAAAAAB?BAAA:>>@>>>@>>>AAA>>==8:;;:??:>:=?@@;;;CD7;;===/=8<8==BBC.==?DD:@@>>>>B=>><@BCB/B:::A=A=AB;>>BA>>>;?<>>>BAA<@>@>8899::==>>=AAAA>?@CA:=:;;>>;=>>@<A:;;;?
@ATNG8:03148:07273
GATGGTAGCACACGAGATCTCATCGTACTCATTCGTTTCGGAAGAGACAGGTACGTTAATAGTTAATAGCGTACTTCTTTTTCTTGCTTTCGTGGCATTCTTGCTAGTTTACACTAGCCATCCTTACTGCGCTTCGATTGTGTGCGTACTGCTGCAATATTGTTAACGTGAGTCTTGTAAAACCTTCTTTTTACGTTTACTCTCGTGTTTAAAAATCTTGAATTCTTCTAGAGTTCCTGATCTTCTGGATATGAGTGACTCGTGCTACATCGATTCGAGGAAGTCT
+
//996<BC==8:..---8:@;;;<<>;;;<<=7@;@?8<<7;7;;;A=:;79A9597>5><<<8=7:::<;:@888:9999)931337833=<@;B>;6??<0006/0/(/33338887=B=@B?>>?BA????B@@B=898?A<=:;;>>@>===7;::7<<,/,/@@<?@A>=4:8888)89>998888(88:==1;:7552295..'-333'---(-629.77/7:7:;8>9>755599A1666;A:::A=>=>===A>>>????@@@@@@;??>>8=:=><<
@ATNG8:03132:07333
GATGGTAGTGTCATATGAGAGTGTGTACTCATTCGTTTCGGAAGAGACAGGTACGTTAATAGTTAATAGCGTACTTCTTTTTCTTGCTTTTGTGGTATTCTTGCTAGTTACACTAGCCATCCTTACTGCGCTTCGATTGTGTGCGTACTGCTGCAATATTGTTAACGTGAGTCTTGTAAAACCTTCTTTTTACGTTTACTCTCGTGTTAAAAATCTGAATTCTTCTAGAGTTCCTGATCTTCTGGGTCTACGCTCGTCGCGCTACCATCGATTCGAGGAAGTCT
+
6788;8?BBAA@A;;=@BCC@@@BBAA?@B?=8?9;;04:6<5;;<<=AC?B@<<<:<49900+/)/;;=;AABB=ABBBB05:.5////&///5;77244.448;::7;A<BCCCE=??A=@<A@???@9959ABB@DDCDCDBBBBBBCBBAA=BAA>AC@D?BBCCCBBBB>AABBB9B=@<@BBBB3BCCBB<BAB@AACBBA5;;;;*<ABBC@C@CC@BBBCCBA?B?BBCCCD?BABB<BAAACBBBBBBBBBBBBBB@CCCBAA>ABAA>B=????
@ATNG8:03135:07322
GATTAGGCGACATACATACGCGCCAGAAGATCAGGAACTCTAGAAGAATTCAGATTTTTAACACGAGAGTAAACGTAAAAAGAAGGTTTTACAAGACTCACGTTAACAATATTGCAGCAGTACGCACACAATCGAAGCGCAGTAAGGATGGCTAGTGTAACTAGCAAGAATACCACGAAAGCAAGAAAAAGAAGTACGCTATTAATTATTAACGTACCTGTCTCTTCCGAAACGAATGAGTACGTGTGCGACGTGTCCCTACCATCGATTCGAGGAAGTCT
+
99@<@A>AA>@ABBBBEECBBBB?BCF=ABEDAA?A?BBCCCBB?BC@C?BBCCBBBB5B@BEDDDB@BCCC;@::;;;;*;A>B?CCI=CEFADCCCCDCBB=A?A@=@?@<@@B@AACCCCCCECCBBACBBB@BBBBBCBA?C@DBA<ACCCCBBB@BCCAA??BC?999<?>???6@@@=ABBBB3BF?B>@?DBBBA?C?C@DC<;7;>BBE@DCCCCCC?A?BDF>CBB@:99GCBBBCCBBBBBAAABBBF>BAA>>??AAA;A@>@<A<>??@
@ATNG8:03153:07332
GATGGTAGAGAGACTGTAGCGCACCCAGAAGATCAGGAACTCTAGAAGAATTCAGATTTTTAACACGAGAGTAAACGTAAAAAGAAGGTTTTACAAGACTCACGTTAACAATATTGCAGCAGTACGCACACAATCGAAGCGCAGTAAGGATGGCTAGTGTAACTAGCAAGAATACCACGAAAGCAAGAAAAAGAAGTACGCTATTAACTATTAACGTACCTGTCTCTTCCGAAACGAATGAGTACTGCGTCTCACTCTCGCCTATCGATTCGAGGAAGTCT
+
:8=<:<;CCCBCBBBA@ACBBBABA<ABC?CCCB:;;;@CCCCCDC?BB?A>@@?9999:)9<@AABBBACCDD>??@CKIE5A@<@=ABB:BCCBCCCBBBB;;5;>;;7;BC?CCDDBBBCECBBBBBBB@BBBB@BAADBBBC@D@B;::;AABBCCD?AABBCB?AA>@:979ACCF>BBB?BBBBB3BC?CBCABBCDB7;7;@==4;5;=BAA?A@@@@AA=@<A@=8@00-0@@=ABBBABBB@A@BBBECBBB?CCCCC::9:CEK@D@B@@@
@ATNG8:03155:07339
GATGGTAGTACATGATAGACGACACCAGAAGATCAGGAACTCTAGAAGAATTCAGATTTTTTAACACGAGAGTAAACGTAAAAAGAAGGTTTTACAAGACTCACGTTAACAATATTCAGCAGTACGCACACAATCGAAGCGCAGTAAGGATGGCTAGTGTAACTAGCAAGAATACCACGAAAGCAAGAAAAAGAAGTACGCTATTAACTATTAACGTACCTGTCTCTTCCGAAACGAATGAGTACGATGAGAGAGCTCTCTCTACCATCGATTCGAGGAAGTCT
+
899;=A@A@@:9455:99<=?;;=<7<55.5<<555.6.5<:9;;A=AA=A=:?:444449#96@?@E??EFCCC>CBBBCCC5BB=A4:::6;DD@EBBBCCDBB?C@CC?BBC?BBCBBBBCCCCDDDDC@CCCC?BBCCCCBB?B@CAA?AGDDCCBB?BDDDBB?BD?BBC?@@98839>>;>@@@@2AC?BAAACCCBB>A>BBCD=@=?CBBC@CCCCCA@>@@BBB>BCC@BCBCBCCCC??AC@BBAA@@BB=>>BC@CBBBBB>ABA?=A<A===
@ATNG8:03114:07377
GATGGTAGTATCTGTCTACGAGAGCCAGAAGATCAGGAACTCTAGACGAATTCAGATTTTTAACACGAGAGTAAACGTAAAAAGAAGGTTTTACAAGACTCACGTTAACATTATTGCAGCAGTACGCACACAATCGAAGCGCAGTAAGGATGGCTAGTGTAACTAGCAAGAATACCACGAAAGCAAGAAAAAGAGTACGCTATTAACTATTAACGTACCTGTCTCTTCCGAAACGAATGAGTACTACTCTCAGAGACACACTAATCGATTCGAGGAAGTCT
+
<;@@@BBBBCBBBBCBCCCCBBBCDADFD@DFCCCCAC@CCCA@<<;00)/7:>@@????1??BBBBCBBC???7?@=?=?=,=?;?4999*9=?<@CDBC@@00,0>AAF@AB@BBBCBBBCCCCCECEEC@BB::4;@@@ABBB?B?DAA?ACBBCCBCACCCBAA@CC????7::AAA<AA@<<<<??.?CDEDD@BBB@:::;@@@,0,0;>>A@D@@@AA@5;4:::-9@A?989BCBBBBBEBBBBBBCBBBA@@:959???C@BBBB?B?B@AA
@ATNG8:03126:07352
GATGGTAGCTCGCTGATGATATCTCCAGAAGATCAGGAACTCTATAAGAATTCAGATTTTTTAAACACGAAGAGTAAACGTAAAAAGAAGGTTTTACAAGACTCACGTTTAACAATATTGCAGCAGTACGCACACAATCGAAGCGCAGTAAGGATGGCTAGTGTAACTAGCAAGAATACCACGAAAGCAAGAAAAAGAAGTTACGCTATTAACTATTAACGTACCTGTCTCTTCCGAAACGAATGAGTACTACTCTCAGAACACACTACATCGATTCGAGGAAGTCT
+
CD??=@CCCBBBB;;6@ABBBCBCC@<;;@D;9965.565//////)//)/)/89888888#33(366//)/666::28849444$4B<>;>@?2<<A@C>C?>==:;;,:;:92:??7<<?;;BBBAA::9?@AC?BC;<9:??@A????C=A;;7:BB@A@@@>@???BB=AB?BBA9=;000*000*.....(-:3//*/>?>?BA=<>:9>>:>9<>BAB=AAA@@@A?B?BBB>BBB<@@B@AAFBCBBBB???A?BB???AABBBBBBB>B;8705/66;<
@ATNG8:03127:07360
GATTAGTGTGTCTCTGAAGTAGTACTCATTCGTTTCGGAAGAGACAGGTACGTTAATAGTTAATAGCGTACTTCTTTTTCTTGCTTTCGTGGTATTCTTGCTAGTTACACTAGCCATCCTTACTGCGCTTCGATTGTGTGCGTACTGCTGCAATATTGTTAACGTGAGTCTTGTAAAACCTTCTTTTTACGTTTTACTCTCGTGTTAAAAAATCTGAATTCTTCTAGAGTTCCTGATCTTCTGGGCTCGCTGATATGCGCTACCATCGATTCGAGGAAGTCT
+
BBB8;;@?@CDDCBBBB@AAACB<::;;:5;===5<<8<:;;;??=A@CCCFC@C@DCCC;<;=DDCCCBDC?BBDEE5?@<@?@@8@ACA<ABB=BB6::>>>@=@??>@>:@499@;A=A;:9<000,00;=*00>:99A@@995;999904;<;AB=<9?999?<>?;266==<0<4946=@=@,<@9999&5/<00/;999)/////#4;;997;9>>7;;>;;8838.44344424995,//7//////79:9555:;7:;<<@<7::::7;03398
@ATNG8:03136:07342
GATGGTAGGTGCACATGAGTGTATCCAGAAGATCAGGAACTCTAGAAGAATTCAGATTTTTAACACGAGAGTTAAACGTAAAAAGAAGGTTTTACAAGACTCACGTTAACAATATTGCAGCAGTACGCACACAATCGAAGCGCAGTAAGGATGGCTAGTGTAACTAGCAAAGAATTACCACGAAAGCAAGAAAAAGAAAGTACGCTATTAACTATTAACGTACCTGTCTCTTCCGAAACGAATGAGTACTATGTAGAGCTCTATACTCCATCGACACTCCAAAGTCT
+
<=;;7;<>7;;5594459:569B?@<AA=:</0///386<=<====855045:<994444$489B:00<<00)0>39>0////$/<6;.555&5::5<=544454>7:7<<7<47-338355=@=>666;=@B=BBCD@CBBBHCCC@E@BBB@@;;:CBAB?;;:<977*3=17-7;177;;>387707>===.737,3A<<;@@BB?C@997B>A=??BCC9;;@@A;;5<5;;@;@@@<@@@@?999?@??@877BBBBCB??>C>A@>765AAAA<??9C@??
@ATNG8:03149:07373
ATGGTAGTCTCAGATAGTCTATAGTACTCATTCTGTTTTCGGAAGAGACAGGTACGTTAATAGTTAATAGCGTACTTCTTTTTCTTTGTCTTTCTGTGGTATTCTTGCTAGTTACACTAGCCATCCTTACTGCGCTTCGATTGTGTGCGTACTGCTGCAATATTGTTAACGTTGAGTCTTGTAAAACCTTCTTTTTACGTTTACTCTCGTGTTAAAAATCTGAATTCTTCTAGAGTTCCTGATCTTCTGGACGCGCGCACTGACACTACCATCGATTCGAGGAAGTCT
+
///)/////499=;=<;555<:5//9:////2/55555&4:6;5;;>=5555:83332616///)/)//9;;:::<8;;;::'333(333;=,73777,333133,33387;6;<=<<=??<==><>9CAB<;9BB?BBAA=@@B;::>>>>000..8808-/)/73947//)///4973/0///&/6<:=@C?E+=A555,5595>@>999>BBBB19999@4:49B=?@@A@@@?B@CAA@DD?BCC>AA;:::@@CCCBCECCCCF@C@@@@@<@ACD@C?BBCC
@ATNG8:03150:07386
GATGGTAGCTCACGTACGTCACACGTACTCATTCGTTTTCGGAAGAGACAGGTACGTTAATAGTTTAATAGCGTACTTCTTTTTTCTTGCTTTTCGTGGTATTCTTGCTAGTTACACTAGCCATCCTTACTGCGCTTCGATTGTGTGCGTACTGCTGCAATATTGTTTAACGTGAGTCTTGTAAAAACCTTTCTTTTTTACGTTTTACTCTCGTGTTTAAAAAATCTGAATTCTTCTAGAGTTCCTGATCTTTCTGGCTCTCGTAGACAGATACTACCATCGATTCGATGAAGTCT
+
44:;7=@@@<<@==>>969A@@AACCCECBBC@BBBBB7@B?B>CBCCCGD@CDB;;6;=BA;;;)4799:<>><AA>;;:;::%9:28;=?B8>;>E80/>600+/:66/0+4:8;;790*///)/(/8;7737717<<:5:==><777=<?>?>==<7:8806>>6A;>>AAA??>>7:66666'618:3;>AAAA(>?@@@@2//////87/77(8::::%7888>8>:>?<@???>;;5;5;:==;;;3;;@<;;;@A==>?;;;>>>?=>=@=@;;;??=AA=;//,/998
@ATNG8:03118:07436
GATTATAGAGCTCTACATAGTACTCATTCGTTTCGGAAGAGACAGGTACGTTAATAGTTAATAGCGTACTTCTTTTTTCTTGCTTTCGTGGTATTCTTGCTAGTTACACTAGCCATCCTTACTGCGCTTCGATTGTGTGCGTACTGCTGCAATATTGTTAACGTGAGTCTTGTAAAACCTTCTTTTTACGTTTTACTCTCGTGTTAAAAATCTGAATTCTTCTAGAGTTCCTGATCTTCTGGCGCTCTGTCACGTCTGCTACCATCGATTCGAGGAAGTCT
+
?@@75;BBCCCBBBBCDCCCDBCBBCD?C999,;@=B>BDCIEEEACCC@@?@@DC@@>A@CCDCCCCB@=999999%:;>;:AA=ACCC>@@A@DC>889CBB@ABBBCB@@=BBB?B?BCBBBBBB@C@A;9>>>>>>>=?@AAAA?>?<???<==:=<>>A@@??@@9@@@BA5A1708:9:9):>7888)8<<;;;AA??8=<=<+;>>>A=A=@@<@AAD;;;<A<BDBB>>:==@<>>>????@@AAAB888>>=>;@>@>@@<AAAA=D=?=>>
@ATNG8:03144:07391
GATGGTAGCTCTGCTCTGACTCTCGTACTCATTCGTTTCGGAAGAGACAGGTACGTTAATAGTTAATAGCGTACTTCTTTTTTCTTGCTTTCGTGGTATTCTTGCTAGTTACACTAGCCATCCTTACTGCGCTTCGATTGTGTGCGTACTGCTGCAATATTTTAACGTGAGTCTTGTAAAACCTTCTTTTTACGTTTACTCTCGTGTTAAAAATCTGAATCTTCTAGAGTTCCTGATCTTCTGGGCAGACTCTCACACGCCTACCATCGTTCTCCTTAAGTCT
+
CBBC?B??;>>@@@@BCCCDCCBBBBDBBBBB@BAAC9?@:?<?@@ABBC=A>=?;4?:=//0*0)/:::>@><A<9:::99#9;6<>?@7>?>@<6669=>=BADMEIABB;;9@==:=CD?C?B@B@??@@?B@@@:?>=95555995454;99394444&4.4448456>>495555&56<8==@@@+=???A699@@@ABB@C=A@?>'88:88)//81669:8887=7;<==;;588=A7<<:?899<9:9<<;=:==<98////(//83626266//
@ATNG8:03144:07436
ATGGTAGGACGAGCGTCTGAGAGGTACTCATTCGTTTCGGAAGAGACAGGTACGTTAATAGTTAATAGCGTACTTCTTTTTTCTTGCTTTCGTGGTATTCTTGCTAGTTACACTAGCCATCCTTACTGCGCTTCTATTGTGTGCGTACTGCTGCAATATTGTTAACGTGAGTCTTGTAAAACCTTCTTTTTACGTTTACTCTCGTGTTAAAAATCTGAATTCTTCTAGAGTTCCTGATCTTCTGGGTCTACGCTCGTCGCGCTACCATCGATTCGAGGAAGTCT
+
444384949=<443444:::;;;;>@@ABBC?C;;;6;@=@@DCCBCCC?BBBCD@DBCCBB@A>BECCCCCAA;::9:9:%;A<AACC>DCCC?CBCACC?;:;CBCADHCCCCCD@CA@@@@CDCCCCCC?CCCC?CCDCCBCCDBBBCBABD@B@@?AE?B@BDCDCCDBB>A;;;;.;5;9;CLIG5CB;;;7;BBBHHCCCB=AA@@,@AABC@D?BB@BBCBB@@>@@@@@CCB@BCCC?CDDCCCCCCBBBBAAABBB@CBBBCB<??CC@D?BB>>
@ATNG8:03147:07430
GTGTAGTCTCAGATAGTCTATAGTACTCATTCGTTTCGGAAGAGACAGGTACGTAATAGTTAATAGCGTACTTCTTTTTTCTTGCTTTCGTGGTATTCTTGCTAGTTACACTAGCCATCCTTACTGCGCTTCGATTGTGTGCGTACTGCTGCAATATTGTTAACGTGAGTCTTGTAAAACCTTCTTTTTACGTTTACTCTCGTGTTAAAAATCTGAATTCTTCTAGAGTTCCTGATCTTCTGGACGACGCGCACTGACACTACCATCGATTCGAGGAAGTCT
+
:;@@@BCCDCBBBBCCCCCCBBBCCCCCBB?BABB>BC@C@BCCCCCC@CBBCBB?CCCC@C@CICCEGDCB@;;;;;;%;C>?ACC?CBBC?CAB@BC:;;ACEI@DCCCCCBB?CDD@B@BCCCCCCC@CBBB?CCCBBBBEEBBBBBCBB?:;;7<C?B?BCCCCDDBB;@;;;;.<5;5;;;<<*;A@AA>BCCCHCCCBB5;;;;*;@@BB@B@DD@DBCC@;;7;@BBBCCC>A<A@AA000><@>B;;;EECDCCCADDCBBB@CCCC@C@CB??
@ATNG8:03118:07478
GATGGTAGCTCACGTACGTCACACGTACTCATTCGTTTCGGAAGAGACAGGTACGTTAATAGTTAATAGCGTACTTCTTTTTCTTGCTTTCGTGGTATTCTTGCTAGTTACACTAGCCATCCTTACTGCGCTTCGATTGTGTGCGTACTGCTGCAATATTGTTAACGTGAGTCTTGTAAAACCTTCTTTTTACGTTTACTCTCGTGTTAAAAATCTGAATTCTTCTAGAGTTCCTGATCTTCTGGTATGACTAGTGTACTACTATCGATTCGAGGAAGTCT
+
:;??@A@AA;65::=:?;BA@A;;9BCCBCBC@CDCD>CC?B@BBBCCCB@CCBBB@E;:;BD@E@CBBBCBBBA=;;;;;)9@;=;?>7?BBE@DCD@DC799AAAA:;:CCCCCC>AAB?B?BBBBB>>>>AADD7:;@>::;???A>>>@@@<>>><@@<@;@@@@?>>>>:>8888,89A>AAAAA/AA==@2:;<///<89<5;;;;+;;;;D<@<>>=ACCB;;;<@=AA?===;>>><@AABAAA??:;;A@?=>>===ABB<>>??<?=;;88
@ATNG8:03128:07466
GATTAGTGTCATATGAGAGTGTGTACTCATTCGTTTCGGAAGAGACAGGTACGTTAATAGTTAATAGCGTACTTCTTTTTCTTGCTTTCGTGGTATTCTTGCTAGTTACACTAGCCATCCTTACTGCGCTTCGATTGTGTGCGTACTGCTGCAATATTGTTAACGTGAGTCTTGTAAAACCTTCTTTTTACGTTTACTCTCGTGTTAAAAATCTGAATTCTTCTAGAGTTCCTGATCTTCTGGCTCTCGTAGACAGATACTACCATCGATTCGAGGAAGTCT
+
;;@=?ABBBBBBBCDCCCBCCCBCCCCB;:6;?@@;@A@E@CCCCCCD@CCC@A?ABCBBB@B@CFDCBBCED@CCCCC5BB@BBCD?CDCC?BBC@CH>ABBGBB@BCFDDDDD?BBC?C@CEECCCBB?BBCC?CCCCCCCCCBBBBCCCC?CCC@CD?B?BADCCDCBA=?>>>?9@>B<:;:;;*;@ABE;;;CCDHDBAA?BBBB2BBBBCAC@CC@BBCCDCB@B@BBBCCC@BBB?AAAAACCCCDBBBCBBBCCC?BBBEA@<@CCF@D@B@@@
@ATNG8:03133:07453
GATGGTAGATCATGCATATCTCACCAGAAGATCAGTAACTCTAGAAGAATTCAGATTTTTAACACGAGAGTAAACGTAAAAAGAAGGTTTTACTAGACTCACGTTAACAATATTGCAGCAGTACGCACACAATCGAAGCGCAGTAAGGATGGCTAGTGTAACTAGCAAGAATACCACGAAAGCAAGAAAAAGAAGTACGCTATTAACTATTAACGTACCTGTCTCTTCCGAAACGAATGAGTACGATAGATCTCGTGTGCTACCATCGATTCGAGGAAGTCT
+
>>CCACB@@@<AB====>=<<<@@<?>>??C?BC>>C455;:;;C@CD@D@CBB@@?>>,=<=@AAD@B@DCB=BBBBBBB3BB@BADDD;BBAA@ABC@A@CH@D@BB?BCC?CCBBBABBBBBCCCCCCADCBB?B@A@ADCC?C@CCC@CBBBCBCC?BCCCCC?CC???D@BBBBB;???:?@@BB2BD>AABBBAC@@4958>@A9?<?BBBBACGCCCDD@C@BCB=CBB>@@@@@@CCCCCCCCCA??>@99999B?AAAEFC<??AA@D@E;;;
@ATNG8:03107:07506
GATGGTAGTCTCAGATAGTCTATAGTACTCATTCGTTTCGGAAGAGACAGGTACGTTTAATAGTTAATAGACGTACTTCTTTTTCTTGTCTTTCGTGGTATTCTTGCCTAGGTTACTACTAGCCATCCTTACTGCGCTTCGATTGTGTGCGTACTGCTGCAATATTGTTAACGTGTGTCTTGTAAAACCTTCTTTTTACGTTTACTCTCGTGTTAAAAATCTGAATTCTTCTAGAGTTCCTGATCTTCTGGAGATACACATGATACTCTACCATCGATTCGAGGAAGTCT
+
678:6;;<<<<;5555;;<:655;=99;<9996;99<244.4544555::8<>AA<>7CAB@<?20+/<///<<;;<455555$59799::=)4499.//,(,,(,,(,,-(59>;<<?==<=466;:D<AACABB::49=B@=ABBAADCBBBBB;;9;:;@@@?BB@B7:9?>>493>*00/::*7171/4444$488<<39889444444.5555$599=><@;@@9999999@7B1966>??>BBA?BBBAADA;:;;;BCCBBAA@<000>>@-0:BB@B?CB>9
@ATNG8:03112:07535
GATGGTAGTCTCAGATAGTCTATAGTACTCATTCGTTTCGGAAGAGACAGGTACGTTAATAGTTAATAGCGTACTTCTTTTTCTTGCTTTCGTGGTATTCTTGCTAGTTACACTAGCCATCCTTACTGCGCTTCGATTGTGTGCGTACTGCTGCAATATTGTTAACGTGAGTCTTGTAAAACCTTCTTTTTACGTTTACTCTCGTGTTAAAAATCTGAATTCTTCTAGAGTTCCTGATCTTCTGGGTGTATCAGCGAGTATCTACCATCGATTCGAGGAAGTCT
+
55:;7;@@:::5<<=:;;;;;<=>>>A@////)//::3:<7;5595995515565=8=8=;;@?C;;6?>;;;<;754444$44.4::;29:99.565.5>155;::;6;@@AABC?;?CC@C?A@@;;999@DBBB@GEFBBBBCBAAA@@@@A?BBB7;;7;6;;;:CCDCE==9999*9;A;@@BBB0AAA?C.:;A:;9=?>>29999$99995158@>:=ACCD@@<@?;;;CBB?BBGG>CAAAC;;;;;;EGBBBB;;6;A??;;6;;A@=C?B999
@ATNG8:03113:07528
GATGGTAGACATATCGTACTCTCTGTACTCATTCGTTTCGGAAGAGACAGGTACGTTAATAGTTAATAGCGTACTTCTTTTTCTTGCTTTCGTTGGTATTCTTGCTAGTTACACTAGCCATCCTTACTGCGCTTCGATTGTGTGCGTACTGCTGCAATATTGTTAACGTGAGTCTTGTAAAACCTTCTTTTTACGTTTACTCTCGTGTTTAAAAAATCTGAATTCTTCTAGAGTTCCTGATCTTCTGGGTCTACGCTCGTCGCGCTACCATCGATTCGAGGAAGTCT
+
:==<?CCBBBCBCDBCBB@@@CCCDCCCBCBEAEGDJ>BB@C@@@@AAB@?CCBBB@D@DCBC?C@CCCC@@=4425<==>+;;:B?=</>9:-8193713;79;>?3707@@@@AAA@DBB?B?BA?>:8:;<@@AA=;::AA@A@CB@@?;;;=<@DD<>>:=;?@?>>>?>=8=<<<=3=:>9:::::*:=<=<4;:;;;:<<888)88888%878;=;<:>@9>99882<2<7??@@>?;>???9?@@???@@@B@@<<=<:::;@999:9,//:70606///
@ATNG8:03128:07496
GATGGTAGTATAGAGCTCTACATAGTACTCATTCGTTTCGGAAGAGACAGGTACGTTAATAGTTAATAGCGTACTTCTTTTTCTTGCTTTTCGTGGTATTCTTGCTAGTTACACTAGCCATCCTTACTGCGCTTCGATTGTGTGCGTACTGCTGCAATATTGTTAACGTGAGTCTTGTAAAACCTTCTTTTTACGTTTACTCTCGTGTTAAAAATCTGAATTCTTCTAGAGTTCCTGATCTTCTGGGTGCGCTACAGTCTCTCTACCATCGATTCGAGGAAGTTCT
+
8:<<7=DCDEE999<<556;;;<669B@@B:<9;ABC<BB=@?@BABBBB@CDCBC>@<@A@@=@?@??BBBBFE?AA@@@.>=9>8877&3:;>6>::;>A>B??>>?599@ABBCC@BB>;>=DA8986;=4;:::8<<>?>=>==>C>>/---)---07:16099:?@>AAA37::9:,99=9=<=<=.88>>D7;;;888>=>>18888(8::;;6;=AA7:;===<<<A<>>>B@?:<///)///66:A>>>@@?????AA:;;;=::3::;;060--(,2
@ATNG8:03129:07497
GATGGTAGCGCATATCAGCGCAGCCCAGCAAGATCAGGAAACTCTAGAAGAATTCAGATTTTTTAACACGAGAGTAAACGTAAAAAGAAGGTTTTACAAGACTCACGTTAACAATATTGCAGCAGTACGCACACAATCGAAGCGCAGTAAGGATGGCTAGTGTAACTAGCAAGAATACCACGAAAGCAAGAAAAAGAAGTACGCTATTAACTATTAACGTACCTGTCTCTTCCGAAACGAATGAGTACGTGTGCGACGTGTCTCCTACCATCGATTCGAGGAAGTCT
+
/999:@05:>AA956;<<=:===;;3;0//2///;;;.55)5<<===<865.47444449999$95@>;@>>B69<B<A@@@AAA0@A?@<?>>0>AA=BBAACCCAB?A@DC@CBC@CCBBBACBCCCCCBBAA?ACCC@CCCCCDBD?CACAA>ACCCCCCC@CCCBBB?BB?ABB@BA???8?>?=?CDED3CC?B>>>DCBBA?A<AACC?@=BBCCC?CGCCCBB?B?BBD>CCC?CBCCBBBBBBBBBBBBCAA@AAD@CBB<A@BBBB>BBBB?B?CA@<
@ATNG8:03138:07490
GATGGTAGTCTCAGATAGTCTATAGTACTCATTCGTTTCGGAAGAGACAGGTACGTTAATAGTTAATAGCGTACTTCTTTTTCTTGCTTTCGTGGTATTCTTGCTAGTTACACTAGCCATCCTTACTGCGCTTCGATTGTGTGCGTACTGCTGCAATATTGTTAACGTGAGTCTTGTAAAACCTTCTTTTTACGTTTACTCTCGTGTTAAAAATCTGAATTCTTCTAGAGTTCCTGATCTTCTGGAGATACACATGATACTCTACCATCGATTCGAGGAAGTCT
+
7889:??CBCABABBBBBBBCCCCCCCCCHBB@BCCB=CC?A@ACDCFCCAC>BBD<@=@AAD@C@D;;9CEBBB?BCEHE5;;;;BBD=BBBB>BAC=BB7;;;A;;4:@D@@@@D>@AC@E@BBCDCCCB@BBCC>AACCCBB@@ABAABBAA?A@@<@C;@<@AA@@@CCBABBBDD;FBDAABCCC0ACCDE:<<ACCBBBADAEDDD5DA@ACFI@AA?ACBECCC?C?BBBBCC@BBB@CCGBBBC@@@CB::;CCCBB?BBBBBB?BBBC?C?BBBB
@ATNG8:03154:07493
GATGGTAGGACGAGCGTCTGAGAGGTACTCATTCTGTTTTCGGAAAGAGACAGGTACGTTAATTAGTTAATAGCTGTACTTCTTTTTTCTTGCTTTCGGTATTCTTGCTAGTTACACTAGCCATCCTTACTGCGCTTCGATTGTGTGCGTACTGCTTCAATATTGTTAACGTGAGTCTTGTAAAACCTTCTTTTTACGTTTTACTCTCGTGTTAAAAATCTGAATTCTTCTAGAGTTCCTGATCTTCTGGATACACTCATGTGCACCTACCATCGATTCGAGGAAGTCT
+
//:;6:9<39444448::8::554344454::5555555&55.55)59;;===9===<:5:.4.44<6=:<<<=<5;58838<:::@':58<<B><BB500:)-.*---6883//////995/336<6;=<88832-2999;DBBBABAA@@@??@==?4:9525<<?=BA995:555.55555&57=9>>>><$5/////&///5<;9955.5555$55555158<>7;;<@9698@8>;?ACB@CDD?A;;<A;;;B@@@AA@@=@BB>;;;::A=ACCC@D=?>AA
@ATNG8:03106:07577
GATGGTAGGAGACACGTCGCACACGTACTCATTCGTTTCGGAAGAGACAGGTACGTTAATAGTTAATAGCGTACTTCTTTTTCTTGCTTTCGTGGTATTCTTGCTAGTTACACTAGCCATCCTTACTGCGCTTCGATTGTGTGCGTACTGCTGCAATATTGTTAACGTGAGTCTTGTAAAACCTTCTTTTTACGTTTACTCTCGTGTTAAAAATCTGAATTCTTCTAGAGTTCCTGATCTTCTGGGTCTACGCTCGTCGCGCTACCATCGATTCGAGGAAGTCT
+
///717/4.4:8:<=;::>>@955;<<=>AAA?@AAC>CB@GA;;9IECCAFBBBB2;.55557=266<=>>>>C9A<>>>+C>9<???9?CAA=AA@=@@<??A@@@>AAAACBBB5:9?<??BBCBAABB>BADC@B>>?>>>>;;;>>?>;;5;==8=E=@<@@AA@@>>>:=>???2?;A;??AAA/??AAA7;;???@AA>=:=AAA.==??B<A<AA5669:7789>;;;888A5><<<578==;;;=>=>?@<<///:5:=96::///<<9@6:>@>
@ATNG8:03110:07552
GATGGTAGTACATGATAGACGACACCAGAAGATCAGGAACTCTAGAAGAATTCAGATTTTTAACACGAGAGTAAACGTAAAAGAAGGTTTACAAGACTCACGTTAACAATATTGCAGCAGTACGCACACAATCGAAGCGCAGTAAGGATGGCTAGTGTAACTAGCAAGAATACCACGAAAGCAAGAAAAAGAAGTACGCTATTAACTATTAACGTACCTGTCTCTTCCGAAACGAATGAGTACGATGAGAGAGCTCTCTCTACCATCGATTCGAGGAAGTCT
+
788;6;;<955:::::::<<;:;<<5:55./77///4949<<<<AC?BA<A>9949999:);8=BBCCDCC;:97;DBBBC;BG>B5;;0:?A=CCCCECCCC?B?@?;?AA>CDDDCCCCCCCCCCCBB?BCCC@CCCCCC@@<?=B@A?BCECCCBB?BCCCCB@BC@CCC=??A??9778178899)9@>@BBCBBBAB>A?BCBA?B@BBCAA=ABBBBCC@E@@@@=@CC@CDCCABBCCA??AACBBBBBBA@@BAA=@BBBBB?BCCC?C@BBB>
@ATNG8:03124:07558
GATGGTAGTACATGATAGACGACACCAGAAGATCAGGAACTCTAGAAGAATTCAGATTTTTAACACGAGAGTAAACGTAAAAAGAAGGTTTTACAAGACTCACGTTAACAATATTGCAGCAGTACGCACACAATCGAAGCGCAGTAAGGATGGCTAGTGTAACTAGCAAGAATACCACGAAAGCAAGAAAAAGAAGTACGCTATTAACTATTAACGTACCTGTCTCTTCCGAAACGAATGAGTACGATAGATCTCGTGTGCTACCATCGATTCGAGGAAGTCT
+
/;;;<ACBA@@DB==><;AB;;;@B=AAB>ACBBBB=A=ABBBBBB@BCAFABBBBBDED5C?CCCCECCCCCD;CA;;<<<$:<8>===<2<B>:@CCCCCCA@<@>AA?BBB@BBCBBBBDCBBBBCBBD?BCCCACBBBDCBC?B?BAB?BGDFEBBBABBBBDC@CC?BAB>@@:97-777178889)9@<???ABBBCB?B>ABBA?A?>?ACC@BBBEGDC@C@CDC>B;;::ABCCCAAACBBBBBBBBBAA99:CC?BABBBB<??BB:=:>?>>
@ATNG8:03131:07557
GATGGTAGTGTGTCTCTGAGAGTAGTACTCATTCGTTTCGGAAGAGACAGGTACGTTAATAGTTAATAGCGTACTTCTTTTTCTTGCTTTCGTGGTATTCTTGCTAGTTACACTAGCCATCCTTACTGCGCTTCGATTGTGTGCGTACTGCTGCAATATTGTTAACGTGAGTCTTGTAAAACCTTCTTTTTACGTTTACTCTCGTGTTAAAAATCTGAATTCTTCTAGAGTTCCTGATCTTCTGGGATGTGTGCGCAGTGCCTACATCGATTCGAGGAAGTCT
+
BBCC@CCCCC?ABDCCCBBBCCCCCDCCCDBB?BACC<BB?C?BBBCCCC@DCCCC>@<@CDF@B?BCCCCCCDC@???AA0?D?A@AA<@CCC@BBCAFH?BBBEBB@CCCCCDDD@CBB?B@CCCBBBAA=@@@@?BBBCDCCCCBBBCBBBC@CCC?BB?C?CCCCCCBCB=@:9::.;>C>;;;;;*;BBCD=BBDCCCHDBB=AAAB0AAACGAGACC@BCBCBBC@C?BBCCCC@C=>?9A000AA@BCCCAAADADLBBBCCBB?CCCC@E?AABB
@ATNG8:03135:07584
GATGGTAGAGAGACTGTAGCGCACCCAGAAGATCAGGAACTCTAGAAGAATTCAGATTTTTAACACGAGAGTAAACGTAAAAGAAGGTTTACAAGACTCACGTAACAATATTGCAGCAGTACGCACACAATCGAATCGCAGTAAGTATGGCTAGTGTAACTAGCAAGAATACCACGAAAGCAAGAAAAGAAGTACGCTATTAACTATTAACGTACCTGTCTCTTTCCGAAACGAATGAGTACGATGAGATCTCGTGTGCTACCATCGATTCGAGGAAGTCT
+
//7848;<BA@A@AA@@@@ABBBCC>CFH@CBB;;;6;6:BBBBAA=;;6;:@AA@=??>)>8BBBBBCD?::9-9>@ABB7>@<@299,5<B=BBBBB@@000:00*0=@=AAABCDGJCCCCDCDCC@BBAA=AACABBBC@BCCDD?BBCBBBBD@AAACCD?BB@????@@999,9993:>??6AA?BBBCCBBBC9:79CA@=A>@8<<B@B<;;CCCD=B?BBB=@@A>:::BCC::9?@@@@A???BBCDBB?@@<???>:;5;>=?;@=BAA@
@ATNG8:03142:07560
ATGGTAGCGCACACATAGATACAGTACTCATTCGTTTCGGATAGACAGGTACGTTAATAGTTAATAGTCGTACTTCTTTTCTTGTCTTTCTGTGGTATTCTTGCTAGTTACACTAGCCATCCTTACTGCGCTTCGATTGTGTGCGTACTGCTGCAATATTGTTAACGTGAGTCTTGTAAACCTTCTTTTTACGTTTACTCCCGTGTTAAAAATCTGAATTCTTCTAGGTTCCTGATCTTCTGGTATGACTAGTGTACTACTACCATCGATTCGAGGAAGTCT
+
---(--//059?<<<=@?;?>>>>>666<55.6:8;289.4477////)/:///6:275--(-(---//9999:499::+::599449)9445>9>>>9<?8889AAC@FCCCEC;<9;AB?C@CHBBACCDACCCD?@@DBB@AACCCCIFCBB@CCB?BC8;9;BBAABCCB>B;;;0;>A>ABBBB0BB@@A;@ABCC?DCCD5;;;;*<BBCD@B@BD?A@CCAF@B?BBBBAA>A;;8;CBABBBB@;;;DDDDCCBA?ACAAAB9::CC?C=??AA
@ATNG8:03180:07042
GATTAGAGTACAGTGTAGTAGACCAGAAGATCAGGAACTCTAGAAGAATTCAGATTTTTAACACGAGAGTAAACGTAAAAAGAAGGTTTTACAAGACTCACGTTAACAATATTGCAGCAGTACGCACACAATCGAAGCGCAGTAAGGATGGCTAGTGTAACTAGCAAGAATACCACGAAAGCAAGAAAAAGAAGTACGCTATTAACTATTAACGTACCTGTCTCTTCCGAAACGAATGAGTACACACTCTCATATGACACTACCATCGATTCGAGGAAGTCT
+
@<A=AABBDC@@ACCCBBCCCCDACCC@9;;CEEAD?BBBBCCD@BB@B?A??99998)9<@@@BBBAA???8?<@AAAA0AB>B?BBB<DIJEICCCCCDBB?B@BB?BCC?CCCCCBCCCCBBBCCCB?BA@@<@AACCBAA>B@CBC?BBCCCBCA?CCCABA>BB?AAA9::BBC>::9;==>>>.=A>B@??CCB@@<?:====1838ACCD@CCCCBCD;=;::9/:AA<??EECBBBCAABCB??;@@CBBBAABC?BBBB??<?BAA>A?B??;
@ATNG8:03181:07097
GATGGTAGCTCGCTGACTGATATCTCCAGAAGATCAGGAACTCTAGAAGAATCAGATTTTTAACACGAGAGTAACGTAAAAAGAAGGTTTTACAAGACTCACGTTAACAATATTGCAGCAGTACGCACACAATCGAAGCGCAGTAAGGATGGCTAGTGTAACTAGCAAGAATACCACGAAAGCAAGAAAAAGAAGTACGCTATTAACTATTAACGTACCTGTCTCTTCCGAAACGAATGAGTACTGTATCTATGTGTGCGCTAATCGAATTCGAGGAAGTCT
+
<<<@:AB;:4:9;0////7:/55;;;9>=>9>><<@@494;AA@?=;278+//9;9;?>>+<499999=>?7713;95555$555;7<@>2===<@;;;>B9995>895./::)////:/66;;<<<<@AA=AAAB?BCCCC??@@EAA@@>AA@A989?<888?:>6=9*//816667;,338588?>>+;<8=8777776=8=8<>>B=C<==B;;7;@<=A5425497;288810//688:==:??<:8878773/---,(,,,,(..35562645559
@ATNG8:03186:07122
GATAGCGAGCGAGTGTGTATACCAGAAGATCAGGAACTCTAGAAGAATTCAGATTTTTAACACGAGAGTAAACGTAAAAAGAAGGTTTTACAAGACTCACGTTAACAATATTGCAGCAGTACGCACACAATCGAAGCGCAGTAAGGATGGCTAGTGTAACTAGCAAGAATACCACGAAAGCAAGAAAAAGAAGTACGCTATTAACTATTAACGTACCTGTCTCTTCCGAATACGAATGAGTACGAATGAGAGAGCTCTCTCTACCATCGATTCGAGGAAGTTCT
+
:5448899595@:99@@@>@:;46565:99954.43944555<7;;24039977777$/)/0////99>=>6>655===)<@8<:>@@2?>><?>>;;99//)/)//)/7749<>>=>;;;ABBCBC@A?AAAAA;;;BB;;:=B@ABA@ECCCCDDD@CC@A@C=@@?AAA8:9:@A8??<:98888'7?;??@>?>>?A<A>AABC7>9>?;;;?:;:CCA>9<:00+00>0;69A@?=;8--(--.7;?<;::::555898:333833-3//505(--(-8
@ATNG8:03195:07138
GATGGTAGCGCACACATAGATACAGTACTCATTCGTTTCGGAAGAGACAGGTACGTTAATAGTTAATAGCGTACTTCTTTTTCTTGCTTTCGTGGTATTCTTGCTAGTTACACTAGCCATCCTTACTGCGCTTCGATTGTGTGCGTACTGCTGCAATATTGTTAACGTGAGTCTTGTAAAACCTTCTTTTTACGTTTACTCTCGTGTTAAAAATCTGAATTCTTCTAGAGTTCCTGATCTTCTGGGTCTCTCTCTCACGCACTACATCGATTCGAGGAAGTCT
+
=<AC@CBBBBBBCBCBCCCCCCCCCCBBBE;;6;BAB=CD@C@CCCCDCC@BBCBB?A?CC;;8;?@CCCBB@==900000*00+/9==8B=<A:B<B>@A9;;BBDE@GECDCCCCDBBA<@=ADCCCDAB?@CCE@BCCCCCCCCDDBBBCCE?BBB@CC?C?BBBCCBBBC@CDCCC;CAC@BBBBB0BA@@@<@CBBBBBAAA>BBBB2BAABC@BGLG?BBCBCDC@C?BBCCDD?BBBB=BBBCBBBCBBBBCBCCCBCBCBBBC?CECC?B?B@@?
@ATNG8:03168:07165
GATGGTAGCGCACACATAGATACAGTACTCATTCGTTTCGGAAGAGACAGGTACGTTAATAGTTAAATAGCGTACTTCTTTTTCTTGCTTTCGTGGTATTCTTGCTAGTTACACTAGCCATCCTTACTGCGCTTCGATTGTGTGCGTAATGCTGCAATATTGTTAACGTGAAGTCTTGTAAAACCTTCTTTTTACGTTTACTCTCGTGTTAAAAATCTGAATTCTTCTAGAGTTCCTGATCTTCTGGACAGAGTGTGCAGATAATCGATTCGAGGAAGTCT
+
////)/7/44449<9:55<555666;<<>55545444)4:5:.4455<;;66655<.5.5;==8>A466655597;4/////$//)////)4;55.5=<4;;266<==>:>>;;;969<;::25.5@>99659.55555:::;666;<9===999;7<//,/:393997//)/---(//777+94:6<<<<<)56===4;555559555.5555$55;996;166155555<=8=8<<>;;;:=><7<<0///----//788838=/--387--(/)/::<
@ATNG8:03191:07183
GATGGTAGGCGACATACATACGCGCCAGAAGATCAGGAACTCTAGAAGAATTCAGATTTTTAACACGAGAGTAAACGTAAAAAGAAGGTTTTACAAGACTCACGTTAACAATATTGCAGCAGTACGCACACAATCGAAGCGCAGTAAGGATGGCTAGTGTAACTAGCAAGAATACCACGAAAGCAAGAAAAAGAAGTACGCTATTAACTATTAACGTACCTGTCTCTTCCGAAACGAATGAGTACGATGAGAGAGCTCTCTCTACCATCGATTCGAGGAAGTCT
+
:;?@<A@D@C9<<CCCCDCCCBBBB@BBC?BBBCBB>B?AALCBBD@CC?C?B@A:::::*;;BDCCCBCCCCC=CCCCCCC2CC@C=AAA9ACC@CCBCCCD@@>?@CC@CCD=A@AAADBCCCCCCCCCC@CCCC?BBBCCCCC@DACAA>@CCCCCCC?BBCCCC?CC@AAA>??>==5?=<8=@@AB3BE@B@@@CCBBA>B>BBBB?B=BCCCC@CCCCCAA?A@CEE>CAA?ABCBCCCCC@@@ABCCCAB@@B@@ABB>B===A>:>AAB=A<@8::
@ATNG8:03163:07216
GATGGTAGCGCGACGAGCGTAGACCCAGAAGATCAGGAACTCTAGAAGAATTCAGATTTTTAACACGAGAGTAAACGTAAAAAGAAGGTTTTACAAGACTCACGTTAACAATATTGCAGCAGTACGCACACAATCGAAGCGCAGTAAGGATGGCTAGTTTAACTAGCAAGAATACCACGAAAGCAAGAAAAAGAAGTACGCTATTAACTATTAACGTACCTGTCTCTTCCGAAACGAATGAGTACGATGAGAGAGCTCTCTCTACTATCGATTCGAGGAAGTCT
+
BCDC?BBCCC@@ABBCCCCCCCCDG?CCC@CCCBBB@BACCCAABD@CC?B?BCBBBBBB3B@DBBCBCBBAA@9>@:;;;;';@;;4999&9BC@DECCBBCCC>A>AA?AGEADBCCBBCCCCCCCCBBC?CCCC>BABBBBAC>C@C@@>@CCBBB<A>ABBBCB?BB?BBC?CCCCC>???;99888(8><@CCBCCBBB?B@DBBA?B?BBBBB?AABBBBB=??@AA;ACCACCBBBCBBCBBBBAAACB??=BBBCBBBBBBBBB>BBBC<?<@BCB
@ATNG8:03177:07213
GATGGTAGGACGAGCGTCGTGAGAGGTACTCATTCGTTTCGGAAGAGACAGGTACGTTAATAGTTAATAGCGTACTTCTTTTTCTTGCTTTCGTGGTATTCTTGCTAGTTACACTAGCCATCCTTACTGCGCTTCGATTGTGTGCGTACTGCTGCAATATTGTTAACGTGAGTCTTGTAAAACCTTCTTTTTACGTTTACTCTCGTGTTAAAAATCTGAATTCTTCTAGAGTTCCTGATCTTCTGGTATACACACTCGCTCGCTACCATCGATTCGAGGAAGTCT
+
//77)//7184944//////88:==:=CBBCAA:A@?@9@B>B?BBBCCCC@BBC::9;EGCFC@C@CCCBCCCCB>@@AAA,;;6;ADD@CBBB7;6<==A799>@>B=ACCBBBBB?BBB@B@CBBBAA@D?BBFC@CCGCCBBBCAA@DDCCD=ABEAAA>@@CCDCCBBBC?BFDFD;C@C?BBCCC3CBBAB7;;;;BBBCCB@BDCC5D;;;C?B>;;8;;;AABB>B>;;;BBBACDF?CDICBBBABBBBDCCCBBBD@DCCCAA?CBCC?C?CCCC
@ATNG8:03177:07231
GATGGTAGCAGACGTGACAGAGCGCCAGAAGATCAGGAACTCTAGAAGAATTCAGATTTTTAACACGAGAGTAAACGTAAAAAGAAGGTTTTACTAGACTCACGTTAACAATATTGCAGCAGTACGCACACAATCGAAGCGCAGTAAGGATGGCTAGTGTAACTAGCAAGAATACCACGAAAGCAAGAAAAAGAAGTACGCTATTAACTATTAACGTACCTGTCTCTTCCGAAACGAATGAGTACTGCGTCTCACTCTCCCTACCTTCGATTCGAGGAAGTCT
+
//8;6<=AABBBBBACCCHBBBCBB>BBB>BBBBBB@BA@AACCCA@AA>A>AA@<????.@?CCBBBBCCBBA8>>;:999$4:7<.555&5;<==?;;@@@9:49=@A<A;<7<BBBBBCCCCCDEHDBB?BECC@CBBA@@?C?B?BCC@BBABADCC?CCCBBB?CC@AAB?CBBBE@999?BBFDD3BB>A>??BCCBB:?;@B@@;@<ABCCC@CCBBABB8000@@6<00*008;?BDCBBBBB@@@CCBBAD?CCF:;9;AAA?BCAB?A=A:::
@ATNG8:03179:07213
GATGGTAGCGCACACATAGATACAGTACTCATTCGTTTCGGAAGAGACAGGTACGTTATAGTTAATAGCGTACTTCTTTTTCTTGCTTTCGTGGTATTCTTGCTAGTTACACTAGCCATCCTTACTGCGCTTCGATTGTGTGCGTACTGCTGCAATATTGTTAACGTGAGTCTGTAAACCTTCTTTTTACGTTTACTCTCGTGTTAAAAATCTGAATTCTTCTAGAGTTCCTGATCTTCTGGGTCTCTCTCTCACGCATTACCATCGATTCGAGGAAGTCT
+
////)--7///9:<=>@<::<///77///<@;.555909<.4.44<555<5997//)///;;4;7;<=>=9559499:::(44.5===6>?==:==>9>@<B>BBBB?B>???>@@<>@B?@=999BBBBB?AACC?BBAACCBBBC;;;BBBB?B@@=@B=A;@;;:::A9950;;.7)/)/////$/:<>?7?>>??===>>.5555$599;=1616=7<<<<:<:6:6///7793945506<<=;;>@<995;===?BB?CC9::?>@@@B=<8>7;7
@ATNG8:03185:07239
GATGGTAGCACGAGTCACTCATATCCAGAAGATCAGGAACTCTAGAAGAATTCAGATTTTTAACACGAGAGTAAACGTAAAAAGAAGGTTTTACAAGACTCACGTTAACAATATTGCAGCAGTACGCACACAATCGAAGCGCAGTAAGGATGGCTAGTGTAACTAGCAAGAATACCACGAAAGCAAGAAAAAGAAGTACGCTATTAACTATTAACGTACCTGTCTCTTCCGAAACGAATGAGTACTGCGTCTCACTCTCGCCTACCATCGATTCGTGGAAGTCT
+
;<CC@C@A?CC@;@;BBBBCCCC??=@BA?@@AA@@<A=BCCCDCE@DD@G@BBBBBBBA0B>ABBDBAAB;;;0;9;:994$4<7<.555&5<=9=B<BBA@;;9;=AA?CBB>BBBACCCCCBBCABCCC@CCDD@BBCECC@@=@>AAB>BBBBC@@@?BBBBCC?BB=:99>>??BD;@>>9?@@@@.@A>AA@ABBAAA?B?B>>>;>=>>BCCACBBBBBB>A<???6<<?;??BBBCBBCCCBBBBBCCABBBB?@@?>ACCBBB?BBBB?B?BBCC
@ATNG8:03187:07244
GATGGTAGCGCGACGAGCGTAGACCCAGAAGATCAGGAACTCTAGAAGAATTCAGATTTTTAACACGAGAGTAAACGTAAAAAGAAGGTTTTACAAGACTCACGTTAACAATATTGCAGCAGTACGCACACAATCGAAGCGCAGTAAGGATGGCTAGTGTAACTAGCAAGAATACCACGAAAGCAAGAAAAAGAAGTACGCTATTAACTATTAACGTACCTGTCTCTTCCGAAACGAATGAGTACGTGTGCGACGTGTCTCCTAACATCGATTCGAGGAAGTCT
+
66569<=>@@B;59?@=@BBBBBGI?BBBBJCCCBB?B@AABBBCB@CCAD@CCBBCBBB3B@BBBBBBBCBB@8??;;;;;*;A;A?BDD<ECGAGECCCDCCC@B@BB@BCC@BBBBBCCDDCAABCBBB?BBCC@CAADCCCB>C@CBA?ACAAACCDABBBAAA?BB??@??BCCDD>AAA?BCDCC3CC?@AABBBCAA==;>>>>:>:>>BAA?ADAAABA>A?BDF>BBB=??AA@A@A??99:@BAA?>?B??;?C>>>@AB@?<?A?@<?<>>>>
@ATNG8:03175:07292
GATGGTAGAGTACAGTGTAGTAGACCAGAAGATCAGGAACTCTAGAAGAATTCAGATTTTTAACACGAGAGTAAACGTAAAAAGAAGGTTTTACAAGACTCACGTTAACAATATTGCAGCAGTACGCACACAATCGAAGCGCAGTAAGGATGGCTAGTGTAACTAGCAAGAATACCACGAAAGCAAGAAAAAGAAGTACGCTATTAACTATTAACGTACCTGTCTCTTCCGAAACGAATGAGTACTATAGACTATCTGAGACTACCATCTATTCGAGGAAGTCT
+
>>DD@CBBABBDCBBBCCCCCCCCC@CCC@CCIEAA?A?@@CCCBB@CC@C@CCA98889):?BABBBBBCCBB=AA?@@@@0AA?C@CIE;CCC?CBBCCCCCC@B@BC@CCC@BBBDCBBBCCCCCCCCB=BCDF?CB@??@?>:@@DCC@CCBBBCBC@BAAABB@BB?888;>>CCC:AAA=@BABB3BB?B999BBBBB<><;@EH:=9>CDDC@BBBCAAA6:6:@@;@BA>?????DCCCCAABBBBECBBAAACCCC@B9::DEACAAC?C@B::9
@ATNG8:03183:07313
GATGGTAGACACGTGTGCTCTCTCGTACTCATTCGTTTCGGAAGAGACAGGTACGTTAATAGTTAATAGCGTACTTCTTTTTCTTGCTTTCGTGGTATTCTTGCTAGTTACACTAGCCATCCTTACTGCGCTTCGATTGTGTGCGTACTGCTGCAATATTGTTAACGTGAGTCTTGTAAAACCTTCTTTTTACGTTTACTCTCGTGTTAAAAATCTGAATTCTTTTAGAGTTCCTGATCTTCTGGATAGCGACGCGATATACTACATCGATTCGAGGAAGTCT
+
;;A@;@CCC@AABBC@@ABBCBCBBAACBDBB?BGKI>EE@C@CC@@@@C?CDD@@:?4<;@@<@?BBCDBBBBC=??BBB1=F?B???5=BBC@CCC?AA89:?ABB?BCCFBBA@>AAB?B?@@BAAA>>:>@>>7;;AA>>=A@@@B@???@<>>>=DD<B;???@@DDDE;>>>@@5@=C:>;@@@,;:333)--3---9:9><ADDD.>998A;A=DDDD589A==5;5;>?===:;;;9=>?AA>>=>=<<<::;<<=>@@@???;@?AA=D<???>
@ATNG8:03156:07373
GATGGTAGATATATGCACGCTCTACCAGAAGATCAGGAACTCTAGAAGAATTCAGATTTTTAACACGAGAGTAAACGTAAAAAGAAGGTTTTACAAGACTCACGTTAACAATATTGCAGCAGTACGCATACAATCGAAGCGCAGTAAGGATGGCTAGTGTAACTAGCAAGAATACCACGAAAGCAAGAAAAAAGAAGTACGCTATTAACTATTAACGTACCTGTCTCTTCCGAAACGAATGAGTACTGTATCTATGTGTGCGCTACCATCGATTCGAGGAAGTCT
+
/:99<@?CCBBBB;::B;9;BBAAB?AAA<AA@:;5=@;?CC<;9<79:04=?@8:4:::);8<A<<?;@@@?=5=?@@?A?,?@<?<@AA9BCC@CCCCCCCAB>B@CC@CBC@CCBBABCCCCCCBCCCC@ECBB?BBBAA@998:?D@@?ACGLFDCC?BBCBCB@@@;::93::@AA9?<=9999999%9?;=?=@=BCCC?B>@?AA1:59?BBA?BBBBABB>@=?BB=BBD=@?CBECAABBBCBBBAAABBBCAAAAA>???BCB=AA@@<@<?887
@ATNG8:03173:07368
GATTAGACATATCGTACTCTCTGTACTCATTCGTTTCGGAAGAGACAGGTACGTTAATAGTTAATAGCGTACTTCTTTTTTCTTGCTTTCGTGGTATTCTTGCTAGTTACACTAGCCATCCTTACTGCGCTTCGATTGTGTGCGTACTGCTGCAATATTGTTAACGTGAGTCTTTGTAAAACCTTCTTTTTACGTTTTACTCTCGTGTTAAAAATCGAATTCTTCTAGAGTCCTGATCTTCTGGGTGCGCTACAGTCTCTCTACCATCGATTCGAGGAAGTCT
+
;>C@CB@@?CCEFCBCFAAABBCCBBBBBB?BBBB>BC@C@CBBBCDC@BBBBB?A>ABBB@C@BAABBBA>@::98787#3948>@<3<@BB@BBC@CB000==00*0;@=CBBB?CBD?@<>>>@@@@?<?A??=?@B>>>>>>@@@@>>>@=F@@;@@;?176:==:;667(57777,749656776(2:2556'65996>775:-5555$25;<7?:9:49/./8755//52;;A:;;;D7>>>>>?@@AAA>==>>AA=6:///::69=6;7;=@@@B
@ATNG8:03183:07353
GATGGTAGACACGTGTGCTCTCTCGTACTCAATTCGTTTCGGAAGAGACAGGTACGTTAATAGTTAATAGCGTACTTGCTTTTTCTTGCTTTCGTGGTATTCTTGCTAGTTACACTAGCCATCCTTACTGCGCTTCGATTGTGTGCGTACTGCTGCAATATTGTTAACGTGAGTCTTGTAAAACCTTCTTTTTACGTTTACTCTCGTGTTAAAAATCTGAAATTCTTCTAGAGTTCCTGATCTTCTGGTAGAGCGTGCATATATATCGATTCGAGGAAGTCT
+
<<<>9<<<;;??;:=<<566;9;696@@>;@>B;@;;;/5:6;9;;;<<;9056<<98;:98;>*0)///566:=@0//;;;;+7638333,3:996;;969:+//777858=BBFCCC<>>C?B>B??>9:?=167<<*//88;;=<<<<<;7866*--72--(/.556553733....77+7).).6666)8755;0755..-5,,-(-444'47=222,238=6;998866164955555/56606222556555.-------5..2488;;;<5;87.
@ATNG8:03185:07347
GATGGTAGCGCATATCAGCGCAGCCCAGAAGATCAGGAACTCTAGAAGAATTCAGATTTTTAACACGAGAGTAAACGTAAAAAGAAGGTTTTACAAGACTCACGTTAACAATATTGCAGCAGTACGCACACAATCGAAGCGCAGTAAGGATGGCTAGTGTAACTAGCAAGAATAACCACGAAAGCAAGAAAAAGAAGTACGCTATTAACTATTAACGTACCTGTCTCTTCCGAAACGAATGAGTACGATGAGAGAGCTCTCTCTACCATCGATTCGAGGAAGTCT
+
:<;>?C:55;:>:44;888559@@@4@AA?BCCB:;:;?AACBBAA=;:69?94444444$549<9555//777.////999'7727)555&5;<9=6;;<;:BB=@=@C?BCB@CDD@?@C@@@CBBBBDC?BD<;8;BBABBBC?B?B;::<BCCCFCG;;;BBAB:00,00+0;>>099/373288:;;+:B===>BBBBBB?B?BBBA?B?BBBCC@BA@A@AA@D?BBB>BDEA@@@CBBBCD9:9AAA@@??999@@@@@<@??>@A;?>BA=A<@?>?
@ATNG8:03186:07371
GATGGTAGAGAGAGCTCTCTCATCGTACTCATTCGTTTCGGAAGAGACAGGTACGTTAATAGTTAATAGCGTACTTCTTTTTCTTGCTTTCGTGGTATTCTTGCTAGTTACACTAGCCATCCTTACTGCGCTTCGATTGTGTGCGTACTGCTGCAATATTGTTAACGTGAGTCTTGTAAAACCTTCTTTTTTACGTTTACTCTCGTGTTAAAAATCTGAATTCTTCGTAGAGTTCCTGATCTTCTGGGTCTACGCTCGTCGCGCTACCATCGATTCGAGGAAGTCT
+
:;;;6;:<AA;<555<<<=?;;;==;;;>??C?BBCC>CCACAC9;;C;;7;@>>@20*////5:)///:::CBB@=<===+AC=ABDD=BBCC?CCA?BB8::??=@589>?AAAB>>?>@D?DCBBBABC:;;8818;;<>>>???>>>>9;:6///166396<776>?>>=7:5555&/(/(//////%//:9<188<9C>9<75-5655'2787;4838=*//.7557727)...8672777A3>==9979;==>=888A===466----077371;5;::;
@ATNG8:03171:07438
GATGGTAGCATCATGCATATCTACCAGAAGATCAGGAACTCTAGAAGAATTCAGATTTTTAACACGAGAGTAAACGTAAAAAGAAGGTTTTACAAGACTCACGTTAACAATATTGCAGCAGTACGCACACAATCGAAGCGCAGTAAGGATGGCTAGTGTAACTAGCAAGAATACCACGAAAAGCAAGAAAAAGAAGTACGCTATTAACTATTAACGTACCTGTCTCTTCCGAAACGAATGAGTACGATGAGAGAGCTCTCTCTACCATCGATTCGAGGAAGTCT
+
9;;@<A?CBBB>BBABBBABAJAA=ACC>BBCCBB@B@BBBAB;::;C@C>AAB9:9:9)7?AAAB???A?>=6=:;;;;;)<B=@5;;;*:CD@CBCBCCICCAC@CC@CCC?BBCDCABBCGCCCAAACAFEBB@BBBBCCBB>B@CCC?BBCCCCCD@CCCBBA?A@;@@@3999999+9==999999(9=9>@BBBBBCC>@<>CBB>A>A?CCC@E@@@@;;8;@CED>BBC>;;;CFBCBB???BBDFEBAAABBBBBB?D===@@<@AAA<?<?@>>
@ATNG8:03172:07395
GATGGTAGGCGTGTGAGAGTCTGCCCAGAAGATCAGGAACTCTAGAAGAATTCAGATTTTTAACACGAGAGTAAACGTAAAAAGAAGGTTTTACAAGACTCACGTTAACAATATTGCAGCAGTACGCACACAATCGAAGCGCAGTAAGGATGGCTAGTGTAACTAGCAAGAATACCACGAAAAGCAAGAAAAAGAAGTACGCTATTAACTATTAACGTACCTGTCTCTTCCGAAACGAATGAGTACGATGAGAGAGCTCTCTCTACCATCGATTCGAGGAAGTCT
+
9;;;@AAB?BCCBCCCCBBBBBBBB<ADC??@;;;B>C?BBCCCCC?;;:;?CCDBBBBA0A>AAABBAAD@@@9=<:9999)9?<?=???5=<@9=?AB???AB>A?BB?AAA>AAABBC?>?@AAA<<=A=@@>@:?>AA;988298?=@>AB>>?DBB?BCCCCC?BB>AAA8<<0000*000*/:9:9,:<6@@?@BB::81818>?@;?;==:;;<A??<<;>=B=@@@9>??;9::@::9AABABBAAAABABAB??B??5;;==;;5;CAA>A>AABB
@ATNG8:03180:07420
GATGGTAGGTGCACATGAGTGTATCCAGAAGATCAGGAACTCTAGAAGAATTCAGATTTTTAACACGAGAGTAAACGTAAAAAGAAGGTTTTACAAGACTCACGTTAACAATATTGCAGCATTACGCACACAATCGAAGCGCAGTAAGGATGGCTAGTGTAACTAGCAAGAATACCACGAAAGCAAGAAAAAGAAGTACGCTATTAACTATTAACGTACCTGTCTCTTCCGAAACGATGAGTACAGAGAGTACGATATGTCTACCATCGTTCTCCTTAAGTCT
+
CDAA>A;A=??@@ABBECCCCBCFCBCCC@BBBB@><@=ABBBBBB@CC@C@CBBBACCB1B>:;;BBBCCCCH=CB;;<;<*;B>C>BBB:BCC@BBCDCEECC?B?BB@BCC@BBB@@@@=ACCBB@@A@<ABBB>BCC@@@BB@B>BBB@BBBBCBBD@BBCCCC?CC?C@?1:9:99.3;;<BBBBB1BC@C?@@@9:0<,0+0-->)/)/:6676::====B>?:=:?3=00/<<9<@ABBBBBBCCAAACC@BBBBBB<>>BAA=B::7;;@=A@>>
@ATNG8:03183:07420
GATGGTAGCATCATGCATATCTCACCAGAAGATCAGGAACTCTAGAAGAATTCAGATTTTTAACACGAGAGTAAACGTAAAAAGAAGGTTTTACAAGACTCACGTTAACAATATTGCAGCAGTACGCACACAATCGAAGCGCAGTAAGGATGGCTAGTGTAACTAGCAAGAATACCACGAAGCAAGAAAAAGAAGTACGCTATTAACTATTAACGTACCTGTCTCTTCCGAAACGATGAGTACTGCGTCTCACTCTCGCCTAATCGATTCGAGGAAGTCT
+
;<<<9=5944444445;<;565559.55<165>=A=5;.54:444:;;<:=?CD833333$3699:9988443;17344444$4<6;.444&4994;666B??>C?A?AEADDD@DBBCBBBDCCDCCBBBB6::BA?BCCCBBCC@IGG;;8;AA@BBCB@BBCDAA>::8:@@<>>9927;7433777'7>9=A@BBBBCB?D?B@BB@C@>>BBA7;;;;;AA>@<@@@9@000=<=AB>??B?@;;:@>@@A?AC>AA@C???A>ABBC?C@B9::
@ATNG8:03197:07416
GATGGTAGCAGACGTGACAGAGCGCCAGAAGATCAGGAACTCTAGAAGAATTCAGATTTTTAACACGAGAGTAAACGTAAAAAGAAGGTTTTACAAGACCACGTTTAACAATATTGCAGCAGTACGCACACAATCGAAGCGCAGTAAGGATGGCTAGTGTAACTAGCAAGAATACCACGAAAGCAAGAAAAAGAAGTACGCTATTAACTATTAACGTACCTGTCTCTTCCGAAACGAATGAGTACTATGTAGAGCTCTATACTACCATCGATTCGAGGAAGTCT
+
//7718:;=::;///7799;;;==@8<<>8<<<///272555///7386063////////$/39;<<<==<@A@99:94444$495:.555&5=>:?CE@CA;;;):;A@299@:BCBBBBBBBBCBBBCCC?BBDEADCCCCCAA>A?AAB?BFFCCCBB@BBAACE@CC@CDD?A@;::,497-39999'3804=A@BBCBC?B?BBBB?B?BBBBC?BBBCDBB?B?BCA;9;;5;;;AABBBBEECCDCCCCBBBBBBD@@=@:;:@@;?@BB@D@DG??
@ATNG8:03156:07472
GATGGTAGTAGTACACTAGTCATACCAGAAGATCAGGAACTCTAGAAGAATTCAGATTTTTAACATCAGAGAGTAAACGTAAAAAAGGAGGTTTTACAGACTCACGTTAACAATATTGCAGCAGTACGCACACAATCGAAGCGCAGTAAGGATGGCTAGTGTAACTAGCAAGAATACCACGAAAGCAAGAAAAAGAAGTACGCTATTAACTATTAACGTACCTGTCTCTTCCGAAACGAATGAGTACGTGTGACGTACGTGAGCTACCATCGATTCGAGGAAGTCT
+
4:<<7<<@@@>:99944599:444:39:;3994449.5.559556<7<<8<7<<696?>>+<87;///////8333(33444444#4797)///&////8777CCBB>B>?A<:99:?@@ABBCBBBABBBBBB@BB=><?BBA??>B?B@BBB?BBBB???D@CBABBB@B?<;;;5:;:::0;??=BCBBA/BB=>;;;?CA@@:>:=AAA<><>ACBB@BD@@ABB?B?BBB=BBCAHBAAABBBBBBBCCBBBBABBCCCBBB@C??@BB?BDDD?B?BA?>
@ATNG8:03173:07446
GATGGTAGGACGAGCGTCTGAGAGGTACTCATTCGTTTCGGAAGAGACAGGTACGTTAATAGTTAATAGCGTACTTCTTTTTCTTGCTTTCGTGGTATTCTTGCTAGTTACACTAGCCATCCTTACTGCGCTTCGATTGTGTGCGTACTGCTGCAATATTGTTAACGTGAGTCTTGTAAAACCTTCTTTTTACGTTTACTCTCGTGTTAAAAATCTGAATTCTTCTAGAGTTCCTGATCTTCTGGTGAGATATGCATGATGCATCGATTCGAGGAAGTCT
+
;;AA@A;C?BB966ABBAAA@@AFABBBBCCC@EAAA<AA?B?BBCDBBB@BBBCC@DBCCBB@B@CBCCCCCCC?CDEFF5BB@AABE?BBBBACCC@CI:;;;B@B>BDCCCCCDACCCAC?CDAAABBC@CCDC;;:CBBBCCAAAGDBBBB@BCC@CB@B@C@@@BBBBC=A;;;;.;>C@CCCCB,BB;;;0:AAABBFAAA?BBCB2BA@AA?C?;;9;BCBCBD@D?CBCB@@<@@A=ABGEIDCBBA@@ADDIJDCCCBC@BCBB?B?CCAA
@ATNG8:03174:07457
GATGGTAGGCGTGTGAGAGTCTGCCCAGAAGATCAGGAACTCTAGAAGAATTCAGATTTTTAACACGAGAGTAAACGTAAAAAGAAGGTTTTACAAGACTCACGTTAACAATATTGCAGCAGTACGCACACAATCGAAGCGCAGTAAGGATGGCTAGTGTAACTAGCAAGAATACCACGAAAAGCAAGAAAAAGAAGTACGCTATTAACTATTAACGTACCTGTCTCTTCCGAAACGAATGAGTACTATGTAGAGCTCTATACTAATCGATTCGAGGAAGTCT
+
ABCB?B=C@AAABBBACCCCCCBBB>BCD@BBBCCE@C@CCCBCBB?BCAC@GDC@@@>?,?@BBDDDCBBBBC<@@:9999)9A?B?CDC9AAA>@CBB:99::398<<8>?B>BBBBBB???AA@@@>>>;>?A?;@@?AAAAA;A<A:>>>BBBBCBB?BBBBBB?BA?AAA=??9999+:=<8;AAAB3??<@777@A@A>;>:>@==:==BBAAA6<<@@A@@<@<?;=6900,0@@@@BBBBBBBBBAAABBB>>=@@B?BB@A@>BBCC?B?@?78
@ATNG8:03174:07477
GATGGTAGTGATACAGATCAGACACCAGAAGATCAGGAACTCTAGAAGAATTCAGATTTTTAACACGAGAGTAAACGTAAAAAGAAGGTTTTACAAGACTCACGTTAACAATATTGCAGCAGTACGCACACAATCGAAGCGCAGTAAGGATGGCTAGTGTAACTAGCAAGAATACCACGAAAGCAAGAAAAAGAAGTACGCTATTAACTATTAACGTACCTGTCTCTTCCGAAACGAATGAGTACGATGAGAGAGCTCTCTCTACCATCGATTCGAGGAAGTCT
+
;;??;@AC@@ABBEDECCCBCBDBB?BBB?BB@A@>4:45ACABBCABB@B@AAC@=:::);>BBBCCBA>??@9>>?>>>=0=B>B5;;;6;BB?BCCCCC;:;BCACC@CCB?BAADDDCDCCAABCFCC@CFBB>BDEEA@@B@C@D99;:CCBBBCC@CCCCCB???<?BB;@@???8?AB;??CCD3CC?BBDDDBAAA794:AAA3979:@AC@BBBBA@A=@=?@?9;??9889CCABBC???AAAABBAAAA?@@CC@C>>>>><>@AA=B;?:78
@ATNG8:03205:07456
GATGGTAGTAGTACACTAGTCATACCAGAAGATCAGGAACTCTAGAAGAATTCAGATTTTTAACACGAGAGTAAACGTAAAAAGAAGGTTTTACAAGACTCACGTTAACAATATTGCAGCAGTACGCACACAATCGAAGCGCAGTAAGGATGGCTAGTGTAACTAGCAAGAATACCACGAAAGCAAGAAAAAGAAGTACGCTATTAACTATTAACGTACCTGTCTCTTCCGAAACGAATGAGTACTGTATCTATGTGTGCGCTACAATCGATTCGAGGAAGTCT
+
CBAD@BBBBBCABDDCCAABCCAA@?BCC?CCCDCB?B?CCDCCCDBCC@B?BCCCCCCC2C@ABBCDCCCBA>8??:;;;;*;@>?59:949CCADCCBCCCDD@B@BA>ACD?A@BBBDDDECBBDDDB@=BCCC>@ABBBBBC?C?BBB?BBDDCAAA@CCCCCC@??<?@A;??AAA=999?BCECC2CC?CAAABCBBB>A>BBAC<A;??BCE@BAAACCC>A>ACC>CCC?@A@CCCCAAACCCBABBBBA@AA@@@AA>>DAAA<AA??<?<A666
@ATNG8:03205:07472
ATGGTAGGACGAGGCGTCTGAGAGGTACTCATTCGTTTCGGAAGATACAGGTACGTTATAGTTAAATAGACGTAACTTCATTTTCTTGTCTTTCGTGGTATTCTTGCTAGTTACACTAGCCATCCTTACTGCGCTTCGATTGTGTGCGTACTGCTGCAATATTGTTAACGTGAGTCTTGTAAAACCTTCTTTTTACGTTTACTCTCGTGTTAAAAATCTGAATTCTTCTAGAGTTCCTGATCTTCTGGCCTCTGTCACGTCTCTACCATCGATTCGAGGAAGTCT
+
444.44/)/////)///4433833-344::9:765/;5;9684///--52,-----(-6;/5.55)55555;55./;2/----'--(---89///6;5:99499.55:<=B?CCCABAAA?AAB@B@BEBAAAAE@BBBB?BBBBHIEGGCBBBBCBB@BBC@BC?B?AB@@A?@@A@DCBCC9A@A5;;;;;);9??B9@;:9?>>9:9.4444$9;99969:?B9@@>;:5A=B4:9@;::89:?<?:>9:9999<@@@@>>59.5===>>;>?992929>::
@ATNG8:03164:07539
GATGGAGACACGTGTGCTCTCTCGTACTCATTCGTTTCGGAAGAGACAGGTACGTTAATAGTTAATAGCGTACTTCTTTTTCTTGCTTTCGTGGTATTCTTGCTAGTTACACTAGCCATCCTTACTGCGCTTCGATTGTGTGCGTACTGCTGCAATATTGTTAACGTGAGTCTTGTAAAACCTTCTTTTTACGTTTACTCTCGTGTTAAAAATCTGAATTCTTCTAGAGTTCCTGATCTTCTGGAGATATCATCAGCGAACTACCATCGATTCGAGGAAGTCT
+
:<99054::=:666;;;CDDCCCCCCCCA;;6;@AC<BB@C@GCHBBBC@CC;;;8;5;?;;2:;:;9ADFAAA?@????.==<?89:/8@@A?CAB?AB?BAAACC=@::9B???@AAA?C?CCAAABBC?CCBA7;:>>;;;>@@::;==<<8788;;;5;8<=>>=>>>@:;:=;=.<9=7=<<<<+88>>>188==AA???@9::::+:///>7>9>><>?>@@>=:>=>>>>>>88889<>>=898>>>>DBBB<@@@@<887>:;5;???<A;?;;;
@ATNG8:03190:07512
GATGGTAGCTCGCTGATGTTATTCCAGAAGTCAGGAACTCTAGAAGAATTCAGATTTTTAACACGAGAGTAAACGTAAAAAGAAAGGTTTTACAAGACTCACGTTAACAATATTGCAGCAGTACGCACACAATCGAAGCGCAGTAAAGGGTGGCTAGTGTAACTAGCAAGAATATCACGAAAGCAAGAAAAAGAAGTACGCTATTAACTATTAACGTACCTGTCTCTTCCGAAACGAATGAGTACTATAGACTATCTGAGACTACCATCGATTCGAGGAAGTCT
+
/8::;@ACBCCCCCBAB@A=@@?C:BBB9A@@BC6;99@BBDBB?CC@D@>==9::::(:;A@@955<<;990944////$///(/1777&//7)//;:::;8807<?A>99:;??AAAAAABB?@????C?B?==5;;><<<888(6;45616987..-7)----/81//(/899:<:>?5889133333$798;737;8;==8=:7565+5-67777:98:A===<?178=4=BB?BCBBBBBCEDBBBBBBBBAAACCDCBB?B>@@:99:DDE@C>A???
@ATNG8:03198:07495
GATGGTAGGAGACACGTCGCACACGTACTATTCGTTTCGGAAGAGACAGGTACGTTAATAGTTAATAGCGTACTTCTTTTTCTTGCTTTTCGTGGTATTCTTGCTAGTTACACTAGCCATCCTTACTGCGCTTCGATTGTGTGCGTACTGCTGCAATATTGTTAACGTGAGTCTTGTAAAACCTTCTTTTTACGTTTACTCTCGTGTTAAAAATCTGAATTCTTACTAGAGTTCCTGATCTTCTGGGCTGCGCTGATATGCGCTACCATCGATTCGAGGAAGTCT
+
55;;7<BC?CB@@A<655>>BBBDCBBBC@A?CCDD=BA8;8<CCCCEE?BABBB@C?BBA@>A@BCCCCCCCC@BBBBB2BC>@;<;;&9<9?9@;@=@B@CBBBCB<@ABABCBB?BCC?C@BBA?>???@BBBB?BBBCDCBBBBBAA???A?@@@=?:3:5;=<A@@@@B9=8888)9:>9>=BBB/AAABA:>>?>==<<//)/999+9<?;;7;;@?398===>>>=A<@@@A==:=@??8?888AA888>>@???@@@A;@@A>>>=AA@@<@<>>>@
@ATNG8:03165:07543
ATGGTAGCTCTGCTCTGACTCTCGTCTCATTCTGTTTCGGAAGAGACAGGTACGTTAATATTTAATAGCGTACTTCTTTTTCTTGCTTTCGTGGTATTCTTGCTAGTTACACTAGCCATCCTTACTGCGCTTCGATTGTGTGCGTACTGCTGCAATATTGTTAACGTGAGTCTTGTAAAACCTTCTTTTTACGTTTACTCTCGTGTTAAAATCTGAATTCTCCTAGAGTTCCTGATCTTCTGGGTCTACGCTCGTCGCGCTACCATCGATTCGAGGAAGTCT
+
444.4444444444:>:44555565;<<551555;=4<<8=:===<<?@<?BBBC9B???>C7:89?A997<99/33337'3<89:9=7=0//6:::6::*///69;58<==BAA@=???;>>AABBA@88086;<068:::9976776<<@@B;?>>:==<@<@A??>>==@<>==AA5B=D:=:===,;;999+--3---687:-655&2222;5:08896;;;79:8<8<@???@:==AA3;;>===C???>>>>=BBED;@:;;AA:==@@<@=AAA?
@ATNG8:03186:07540
GATGGTAGAGTAGTCATGTGTATCTCCACGAAGATCAGAACTCTAGAAGAATTCAGATTTTTAACACGAGAGTAAACGTAAAAGAAGGTTTTACAAGACTACACGTTAACAATATTGCAGCAGTACGCACACAATCGAAGCGCAGTAAGGATGGCTAGTGTAACTAGCAAGAATACCACGAAAGCAAGAAAAAGAAGTACGCTATTAACTATTAACGTACCTGTCTCTTCCGAAACGAATGAGTACTATAGACTATCTGAGACTACCATCGATTCGAGGAAGTCT
+
----(--258=//////4555555//)----3--/==>>:=ABBC00+09*0)//777777'74:;?@CDCCCCG=CA;;;;.:A>A5;;;*:>7::>>//////4.484;49>B>9;9@ABBB@AACBCCCC@CBBB?BBBCBB@A>B?BBB?ABBECAA@@BBBBBB@BF@CCB<???@@:AAA>::9:9(:9;==?A999=?07039<<,7,336@@=BC969>@4;4:=@6@00+0007>>?AABBBA:98>@ACCC@A?B@>@BC@AB??@@B@F???>A
@ATNG8:03210:07084
GATGTAGGACGAGCGTCTGAGAGGTACTCATTCGTTTCGGAAGAGACAGGTACGTTAATAGTTAATAGCGTACTTCTTTTTTCTTGCTTTCGTGGTATTCTTGCTAGTTACACTAGCCATCCTTACTGCGCTTCGATTGTGTGCGTACTGCTGCAATATTGTTAACGTGAGTCTTGTAAAACCTTCTTTTTACGTTTACTCTCGTGTTAAAAATCTGAATTCTCCTAGAGTTTCCTGATCTTCTGGTGTCGTCTATCATGTACTACCATCGATTCGAGGAAGTCT
+
9;<889<7:::94444555<BBC@G???@CC?CBCB?BC?B?BCCBBBC@CCCCJAGBDDBB@BAGCCCBCCCB>;;;;;;$:<;;;B=6;;;>7<<@:>B@999BCE@CCDDCCCC@CEFAD@CCCCCFCC@BB@@=CCBBBA;;;BBCCCCBA?A;<7;B?C?A@@BDBBBCACBBBB8B=B?@CCCC5BBBBC;A;;;CBBA;;5;:;:*:@>@B?B?BCC@BAAA;;;/;>???AAA=A@A;A000==9;9@@>>>>:995;5;?CE?C?AABC?A>998=
@ATNG8:03243:07079
GATGGTAGACACGTGTGCTCTCTCGTACTCATTCGTTTTCGGAAGAGACAGGTACGTTAATAGTTAATAGCGTACTTCTTTTTTTCTTGCTTTTCGTGGTATTCTTTGCTAGTTTACACTAGCCCATCCCTTTACTGCGCTTCGATTTGTGTGCGTACTGCTGCAATATTGTTAACGTGAGTCTTGTAAAACCTTCTTTTTTACGTTTACTCTCGTGTTAAAAATCTGAATTCTTCTAGAGTTCCTGATCTTCTGGGATGTGTGCGCTGTGCCTACCATCGATTCAGGAAGTCT
+
@ACB@CCCBBBBBBBBBBBDBCCIDCCCDBBA>A<;<<&9<5:8=CBBBBB@BA@??6;5<B;;6:@DDBBBBA;=98797979#93338887&/>00+0;;90::*7337333(389==>999,7<=>+89(58866...(.3...'28888625288;?=9;;9868199395>?@@AA@A@;<:;:;-:9>9888888%8>///)/99///99:>;AAAA*:9==C;A7<=9@AAA?>>=F=DC@@@A;;;==2:///:66:==?>?>>;>??=AA???C====<?<>>>=
@ATNG8:03244:07041
GATGGTAGCTCACGTACGTCACACGTACTCATTCGTTTCGGAAGAGACAGGTACGTTAATAGTTAATAGCGTACTTCTTTTTCTTGCTTTCGTGGTATTCTTGCTAGTTACACTAGCCATCCTTACTGCGCTTCGATTGTGTGCGTACTGCTGCAATATTGTTAACGTGAGTCTTGTAAAACCTTCTTTTTACGTTTACTCTCGTGTTAAAAATCTGAATTCGTCTAGAGTTCCTGTCTTCTGGCTCTCGTAGACAGATACTACCATCGATTTGAGGAAGTCT
+
A@DD?B@AABBBBCCE:;;CABACCBBBCCBB?BCCC>@@>A@DFEDEDD@CCCBB?B=BBBB@C@BBBCCCDDC@AAAAA2AB?BBBB=BDCC@CCD>AA9::AEEEABBBCBAAD>BBA>B>BBBBBBBA>??>A;AA?>===@A@>?ADD@@;:::=AA<A<????@@@??<>>>CC6B;>::;::9+;>>@@0776///<99=;?AAA.7;;<>:@:@@====???@=@=@=>=B:>=>;>???BBA@>>>BA>>>A??>;<<<=<<;5;66/7:>:9:
@ATNG8:03249:07139
GATTAGTATAGAGCTCTACATAGTACTCATTCGTTTCGGAAGAGACAGGTACGTTAATAGTTAATAGCGTACTTCTTTTTCTTGCTTTCGTGGTATCCTTGCTAGTTACACTAGCCATCCTTACTGCGCTTCGATTGTGTGCGTACTGCTGCAATATTGTTAACGTGAGTCTTGTAAAACCTTCTTTTTACTTTTACTCTCGTGTTAAAAATCTGAATTCTTCTAGAGTTCCTGATCTTCTGGTTATGAGTGACTCGTGCTACCATCGATTCGAGGAAGTCT
+
:5;09A@?BB@@@BACBB@@AAAAADBCCCAGBBB>BC@C@BBDCCBB?BBBBC?B@BCBB=A>ABBBBCBA?<99:::(3=4=97923??@>BCC@=A;?>?DDH>BABBBBBA>A>;7;<BB@===??=A>>>=>>>??>::;@<=888==8=:;5;=:>;@@@@;;;;;59=?=@2=9=;>@BAA/;7878(899997787;16666'5///9292>?8<;;777715157;7<<5///594669?<<=@?<9-----3>7:::;::;??==7>7///=
@ATNG8:03251:07099
GATGGTAGAGTATCATGTGTATCTCCAGAAGATCAGGAACTCTAGAAGAATTCAGATTTTTAACACGAGAGTAAACGTAAAAAGAAGGTTTTACAAGACTCACGTTAACAATATTGCAGCAGTACGCACACAATCGAAGCGCAGTAAGGATGGCTAGTGTAACTAGCAAGAATACCACGAATGCAAGAAAAAAGAAGTACGCTATTAACTATTAACGTACCTGTCTCTTCCGAAACGAATGAGTACTACTCTCAGAGACACACTACCGTCGATTCGAGGAAGTCT
+
////+/:@?;65<>@@@ABBD;;<CADBB?@@@@>>;>:>@@?@?B>@@=@@@@>;9999';8>>@A?@JBBBB;A@AAAAA1BC@C5;;;*;A><@;;99;AAA@C?CE@AAA@CBBACCFCCCAABCDCA<AA;;7;@@@?@:;7;@CCDADBCFCCBB?CCCCCC@CC?BAB?>>00*00;>;000000$9;69><====A=>=<8=CC>B@B=::9:?C>>>@@9>9:;;0:?A=A@@@CBCCCDDBB???AAAAABABAAB?B:999929=@=*000000
@ATNG8:03213:07157
GATGGTAGCGATCGAGTGTGTATACCAGAAGATCAGGAACTCTAGAAGAATTCAGATTTTTAACACGAGAGTAAACGTAAAAAGAAGGTTTTACAAGACTCACGTTAACAATATTGCAGCAGTACGCACACAATCGAAGCGCAGTAAGGATGGCTAGTGTAACTAGCATGAATACCACGAAAGCAAGAAAAAGAAGTACGCTATTATCTATTAACGTACCTGTCTCTTCCGAAACGAATGAGTACTGCGTCTCACTCTCGCCTATCGATTCGAGGAAGTCT
+
799:699444999:=666?>BCCCB=C9515<<9::;A;<<9/0//6986;8535<<<:<(9056==>?B669C=BAA<???+A=<=?B==2<B@;?ABBBBBCC=A<AA<?@@?BAA@@A?996<==B@@@@CBBB?B;;;@A@A=B=@;;69A@BBCCC?BBB@@?=9516<;6;;555)5557999;9(9>;@@AB@A@BB?B<<;;;6;4:>?9946===><=9=60/:1600+/=9=?@::9//0////333;;<<9<:6///90666806(///7
@ATNG8:03245:07162
GATGGTAGGCGACATACATACGCGCCAGAAGATCAGGAACTCTAGAAGAATTCAGATTTTTAACACGAGAGTAAACGTAAAAAGAAGGTTTTACAAGACTCACGTTAACAATATTGCAGCAGTACGCACACAATCGAAGCGCAGTAAGGATGGCTAGTGTAACTAGCAAGAATACCACGAAAGCAAGAAAAAGAAGTACGCTATTAACTATTAACGTACCTGTCTCTTCCGAAACGAATGAGTACGATGAGAGAGCTCTCTCTACCATCGATTCGAGGAAGTCT
+
:;@C<@?C@C9;;CGCDCDECCBAA<AAB?BBCHCB@AAGCDBBBB@BD@D@CBA;::::*;?BBCCCCCCCCC>CCCCCCC5BB?C;AAA9ACDACBCBDCCCC@D?BB?BBB@BBCBBBCCCCBBBCCDE?CCDD?BBBBBBBD?DADAA>ACDDDCCC?CCCCCC?CD@AAB998???8@??;@ABBB3BB@B:9:BBBBB<?>?CDF?B?BCCBB@DDBBD@@=@?ACD?EBB?BBCBCCBBBAAABBDCCBB@@B@@@CC?B===>:6:@@@<@9?=@?
@ATNG8:03245:07186
GATGGAGTGTCATATGAGAGTGTGTACTCATTCGTTCGGAAGAGACAGGTACGTTAATAGTTAATAGCGTACTTCTTTTTCTTTGCTTTCGTGGTATTCTTGCTAGTTACACTAGCCATCCTTACTGCGCTTCGATTGTGTGCGTACTGCTGCAATATTGTTAACGTGAGTCTTGTAAAACCTTCTTTTTACGTTTACTCTCGTGTTAAAAATCTGAATTCTTCTAGAGTTCCTGATCTTCTGGGATGTGTGCGCAGTGCCTACCATCGATTCGAGGAAGTCT
+
@ABE@BBBBBCCCCCCCCCCCBCBCB@@B;<4:AB8BB?C@BBBBCBA;>>@00*/7<><C@C@CCCAE00/=699=;;*///,5;;@7=BBD?B@A=@B7<<BBBC@CCGDCCBC@CBB@B>BCCAAAAA=ABBB@BBBCDDBBCBBBBBCBC@BBB?AB>A>ABBBBBBAA>B;;;;.;>B=BBCCC2CCCCC=A@@AAAABA@;@A@A,@@@ACACBDC@CAA;;;C?C?BBDDDC@BCIL?B;;;BBBBBBB;;;B@BBC@CCCC@A>@CAA>A?DA;:
@ATNG8:03252:07161
GATGGTAGTATAGAGCTCTACATAGTACTCATTCGTTTCGGAAGAGACAGGTACGTTAATAGTTAATAGCGTACTTCTTTTTCTTGCTTTCGTGGTATTCTTGCTAGTTACACTAGCCATCCTTACTGCGCTTCGATTGTGTGCGTACTGCTGCAATATTGTTAACGTGAGTCTTGTAAAACCTTCTTTTTACGTTTACTCTCGTGTTAAAAATCTGAATTCTTCTAGAGTTCCTGATCTTCTGGGCAGACTCTCACACGCCTATCGATTCGAGGAAGTCT
+
CDCB?BCABBB@@?B=DCBBBCDFICCBFCGC>@@@A<BB?B?DCBCCA@=@BA@@=@8;8@B8A9AA???B@:>;77333$8:>>===3==AA=@@@@CC<>??B??:?AB??@CB@A?@=D=???658:;=A@@@=D>>>?????@A>;;8884:670795:=BBA===B8817==<>2=9>3:6666*6=;<;-//77989?@?<<===,=///;385=><AAAAAAA;?;?BB@@@<===@8@>>>==AAAAAA>>><@@@>>>@<?@AA<@<?>>>
@ATNG8:03209:07195
GATGGTAGCACGAGTCACTCATATCCAGAAGATCAGGAACTCTAGAAGAATTCAGATTTTTAACACGAGAGTAAACGTAAAAAGAAGGTTTTACAAGACTCACGTTAACAATATTGCAGCAGTACGCACACAATCGAAGCGCAGTAAGGATGGCTAGTGTAACTAGCAAGAATACCACGAAAGCAAGAAAAAGAAGTACGCTATTAACTATTAACGTACCTGTCTCTTCCGAAACGAATGAGTACTATGTAGAGCTCTATACTACCATCGATTTGAGGAAGTCT
+
99BB:>BBBCCBBBBDDDCCC@ABE@DBB?CBCFAA?@@CCGCBBB@BG@C@CBBAAAA@0?;??@BCBDBDDD>A@;<<;;*;@<?5;;;-;BB?CCCCCCCDF@D@;;:;AB?BBCCBBBCDCBAABDDE?CCCC?BBCBBAAA?B@DBC@BBBBBBBB?B???@?:9939==;@A>@@9?>>?BBCCC3??;>????BBBC<?;;>==8=:>>BDC@CBBAAAC?CADDD=:::?BAAABCCCC?@?BBBBDCBA;:;>>>?9>>;;;?K;DBA5:49=::
@ATNG8:03212:07235
GATGGTAGGCGAGAGTGAGACGCAGTACTCATTCGTTTCGGAAGAGACAGGTACGTTAATAGTTAATAGCGTACTTCTTTTTCTTGCTTTCTGTGGTATTCTTGCTAGTTACACTAGCCATCCTTACTGCGCTTCGATTGTGTGCGTACTGCTGCAATATTGTTAACGTGAGTCTTGTAAAACCTTCTCTTTACGTTTACTCTCGTGTTAAAAATCTGAATTCTTCTAGAGTTCCTGATCTTCTGGTGTCTGATCTGTATCACTACCATCGATTCGAGGAAGTCT
+
78<@:?@C:@<95655=<=<<;;;;;>?==;:19BBD69:29.95599;;7;<97;6<*0///)/287455:988277373$3328<==6443:>,83:0:=300/://*/;89<<::47==08/8;;56677;AC>>:====>EAAAAB??:99:+///6;=7?<????;;;CB8;;@BB3><><@<==@-//;;;2<<=<=@@@??5:;::(8898=:@;@A=???=;:;8=8===>??<@@?8======;;;??@@@<==///7///8>>:?@>>:>>BB??
@ATNG8:03242:07227
GATAGGCGACATACATACGCGCCAGAAGATCATGAACTCTAGAAGAATTCAGATTTTTAACACGAGAGTAAACGTAAAAAGAAGGTTTTACAAGACTCACGTTAACAATATTGCAGCAGTACGCACACAATCGAAGCGCAGTAAGGATGGCTAGTGTAACTAGCAAGAATACCACGAAAGCAAGAAAAAGAAGTACGCTATTAACTATTAACGTACCTGTCTCTTCCGAAACGAATGAGTACTATGTAGAGCTCTATACTACCATCGATTCGAGGAAGTCT
+
BDBAA>A;9;CCDBD@AABDCD@DCD@CDCCCBABAD<;;B@A;@@8@;A@@@CCED1;:;@@ACCCCEIKGCBA@@@@0@@>C5;;;*:C@=BBBBABB;;7;<@D=ABB?ADDDD@@@BBBCCCBBB@CCCC@BAA@BBBB@C?BAA?AABGHDDB?DDBBCD@EC?C@@=??AAB;?::6:@BBC2AA?BAAABBBB@:>900/9)/)/>AAA<BBA999A6;6;@@6>?>=?9:;ACBBCA::9???ABBB:::E??@?CCB?@@<@AAA:>8=766
@ATNG8:03235:07248
GATGGTAGGAGACACGTCGCACACGTACTCTTTCGTTTCGGAATGAGACAGGTTCGTTAATAGTTAATAGCGTACTTCTTTTTCTTGCTTTTCGTGGTATTCTTGCTAGTTACACTAGCCATCCTTACTGCGCTTCGATTGTGTGCGTACTGCTGCAATATTGTTAACGTGAGTCTTGTAAAACCTTCTTTTTACGTTTACTCTCGTGTTTAAAAATCTGAATTCTTACTAGAGTTCCTGATCTTCTGGTGTCTGATCTGTATCACTACCATCGATTCGAGGAAGTCT
+
84447<<B=::944444::=566@@=999555)5555)5:.5.555554<<9A;>>C=@=@BAA?B@CCCFCCCBB<;;;;;*;A>@::::&:9@A2:6>8<B@BBABA@=@BBBACBB@BDF@C?AAB::9@@?@ABB@BBBBFDAABCCBBA???=?????;5;:;;;@@@?AE;>==<=-=9>::3333+39777),,,,,,58/55)5<=<.>685>5>7>?7:;?>>>:747297;<7758??;?>>======@???B788@??;@??@>>;>??>:?:>>>=
@ATNG8:03243:07279
GATGCACGAGTCACTCATATCCAGAAGATCAGGAACTCTAGAAGAATTCAGATTTTTAACACGAGAGTAAACGTAAAAAGAAGGTTTTACAAGACTCACGTTAACAATATTGCAGCAGTACGCACACAATCGAAGCGCAGTAAGGATGGCTAGTGTAACTAGCAAGAATACCACGAAAGCAAGAAAAAGAAGTACGCTATTAACTATTAACGTACCTGTCTCTTCCGAAACGTAATGAGTACTGCGTCTCACTCTCGCCTACCATCGATTCGAGGAAGTCT
+
8::::<?@@BBBCBCBCCBBB@BBB?CCDG;;;;@CCGIHECABA@A@DB;;9CBB1B=BA?BBBBBBCE<@<94444$44.5.555&5<>@>CCCCCCBB@CADD@CCB@BCCCDABBGABACBB@@;@B<;9;BBBECCC?EADBB?BDDDCCBB?ACCCCC?BB@BBB=@>C?>5888133777'7A>888BC=8856C158A@:=:=<@@??@@????@=@9;;@8;000;???BBB>?>BBC999>>?=??AA;>?B?B977DE?CB>@<??BABB
@ATNG8:03246:07244
GATTAGTGTGTCTCTGAGAGTAGTACTCATTCGTTTCGGAAGAGACAGGTACTTTAATAGTTAATAGCGTACTTCTTTTTCTTGCTTTCGTGGTATTCTTGCTAGTTACACTAGCCATCCTTACTGCGCTTCGATTGTGTGCGTACTGCTGCAATATTGTTAACGTGAGTCTTGTAAAACCTTCTTTTTACGTTTACTCTCGTGTTAAAAATCTGAATTCTTCTAGAGTTCCTGATCTTCTGGGATGTGTGCGCAGTGCCTACCATCGATTCGAGGAAGTCT
+
CAA?BBBBBBCCDBBBDCCCECBBCDCCBB?BCCC=BC?C?CCCDBBB@CCBBB>A@CCBB?B@BBBCDDECCACCCCC3CC@CCCC=BBFF@CDFBDF?BABCCD?BBCCBBCD@BBB<@>ACBBCBAA>ABBB@BBB@AAABBBBBBBBBB@BBB@BD?A<AA@@@AAAA8==>DD;D=C:>>AAA/@>888)//6///=<=?;@DDC.:<<<@:A;?A;AABB;;;=G;>>ABBC:::==6<///=//8;;BAAAA8=>A=?;;<>>;>>AA<@<@=>=
@ATNG8:03252:07281
GATGGTAGAGTATCATGTGTATCTCCAGAAGATCAGGAACTCTAGAAGAATTCAGATTTTTAACACGAGAGTAAACGTAAAAAGAAGGTTTTACAAGACTCACGTTAACAATATTGCAGCAGTACGCACACAATCGAAGCGCAGTAAGGATGGCTAGTGTAACTAGCAAGAATACCACGAAAGCAAGAAAAAGAAGTACGCTATTAACTATTAACGTACCTGTCTCTTCCGAAACGAATGAGTACTATAGACTATCTGAGACTGCCAAGGCACACAGGGGATAGG
+
BCEF@BBBBBB>BDC;::BCCAGFD@BCB@BC@@@A=A?BCAAACB?A@7;6;AABDCCC1C?ABBBBBCCGHJ>AA@>@@@+B@;@5995&555.5=>:596AA8@<@@?@BC@@@?ABBBBABADCCCGKBAAAB?BABBA@@@@C?B;;9;IEBBBBB?BBCAAA?AC?@@?=>?:99,9:929CDED3CB?7448B;>@A;?;>@AA;A=A=BBC@CAAACAA=A?BAA=A<<7;AABABBBA@@EEAAABCCDFCBBBCC@C@D@BBBAAAAA@2=0000
@ATNG8:03207:07319
GATGTAGTGTGTCTCTGAGAGTAGTACTCATTCGTTTCGGAAGAGACAGGTACGTTAATAGTTAATAGCGTACTTCTTTTTCTTGCTTTCGTGGTATTCTTGCTAGTTACACTAGCCATCCTTACTGCGCTTCGATTGTGTGCGTACTGCTGCAATATTGTTAACGTGAGTCTTGTAAAACCTTCTTTTTACGTTTACTCTCGTGTTAAAAATCTGAATTCTTCTAGAGTTCCTGATCTTCTGGACAGAGTGTGCAGATACTACCATCGATTCGAGGAAGTCT
+
:9///::::==>>=====>CCEGCICBBBBB?BAA@8?@:>;?BBB>B>AEBB?A:?9>;>=2945==@BBAABICCCCC2;A7@CEJ>CDDC;;9@=@D499@>@C=AACCCCCCBBBBAC?CCCAAABJ@BBCL;;;DCCDBBBCBCBDA><8000+0;:>;?CAA=B@@@299999*9<B:@ACCC0BB;;;8;@ABBCDCCC@BBBB2@BBBB?B>BC?ABIDCCC@F@DCB@@A5;;@=ABBBBBB;;;CCCDDCCBAB?A>>@@@;>A@@5:5:>>=
@ATNG8:03220:07320
GTGGTAGCGCATACATAGATACAGTACTCATTCGTTTCGGAAGAGACAGGTACGTTAATAGTTAATAGCGTACTTCTTTTTCTTGCTTTCGTGGTATTCTTGCTAGTTACACTAGCCATCCTTACTGCGCTTCGATTGTGTGCGTACTGCTGCAATATTGTTAACGTGAGTCTTGTAAAACCTTCTTTTTACGTTTACTCTCGTGTTAAAAATCTGAATTCTTCTAGAGTTCCTGATCTTCTGGAGATATCATCAGCGAGCTACCATCGATTCGAGGAAGTCT
+
<>C@CCCCCCCBBBDCCCCCEBBCDEFFDBC?BBBB=BC?C?BBCCCCC@CCCCC@C?CCCD?C?CCCDCCCBB=BCDDD1CC@CBBB=BBBB?@AC@EF;=<CCCC@CCFDDDCC?BBC@C@CCCCBCCC?BBCD@DDBCBCBCCCBBDBBBB?B@@;@A;@<@ABBBDCCC>A;;;;.;@A@;;;;;*;AABC?CCCCBBCCCCACKHK5CBCBB?BBHDACBCBDCC@C@CCBBBC@CCC@BBCCCCCCCCCCCCBBABBC@B:::BB?BBBB@D@BC@@
@ATNG8:03231:07300
GATGGTAGAGTACAGTGTAGTAGACCAGAAGATCAGGAACTCTAGAAGAATTCAGATTTTTAACACGAGAGTAAACGTAAAAAGAAGGTTTTACAAGACTCACGTTAACAATATTGCAGCAGTACGCACACAATCGAAGCGCAGTAAGGATGGCTAGTGTAGCTAGCAAGAATACCACGAAAGCAAGAAAAAGAAGTACGCTATTAACTATTAACGTACCTGTCTCTTCCGAAACGAATGAGTACTGTATCTATGTGTGCTCTAATCGATTCGAGGAAGTCT
+
8:;B:BCCA?@?=00/<<<=@BBBC?AAC@CBCBBC@B?BBBCABA?::6;=@B@@ABBC2B@DBAABBBA999/87;;999$9?:<=@@>2@CC@BBBCFDD;;:;@A@>A;;7;BBACCBBCGGCCBCCD?BBBC?BBAAACCB?C@CCB>@ACCBBBBDFCCCCC@@@=;::?@AABD>A@?>99999)9@<@ABCCGCCC@B?BC@@=@@BDCCB@CBBCCBB?B?BCD>CBA=?@AAABCBCCAAAB??????BBBBAC?CCBBB@BC>>9=:>=;:
@ATNG8:03246:07314
GATGGTAGACATATCGTACTCTCTGTACTCATTCGTTTCGGAAGAGACAGGTACGTTAATAGTTAATAGCGTACTTACTTTTTCTTGCTTTTCGTTGGTATTCTTGCTAGTTACACTAGCCATCCTTACTGCCGCTTCGATTGTGTGCGTACTGCTGCAATATTGTTAACGTGAGTCTTGTAAAACCTTCTTTTTACGTTTAACTCTCGTGTTAAAATCTGAATTCTTCTAGAGTTCCTGATACTTCTGGTGTCGTCTATCTGTACTACCATCGATTCGACGGGAAGTCT
+
55::5:CA?@A@A;A@@CCBBBCDHCBBBBBB@CCCC=BB@B?BB<<;@?@CC@00)/)///6)/)/;;99////(//;;;;+:@;@90/0&///)/38//(33,378?3717AA???B@<??@=A=?66//+/;;9AAAA;??AAB@@>>>A?>>:::9==@;??:=:>@@>>>@;;5:9@>?5@:=7<7HH@,<==@@,/+/;<;77;==:;;:-:///=061;?;>>A?AAA=A=>98/./<497;29-------458::995558)..556768?;;;>7>:>?;:
@ATNG8:03248:07301
GATGGTAGGACGAGCGTCTGAGAGGTACTCATTCGTTTCGGAAGAGACAGGTACGTTAATAGTTAATAGCGTACTTCTTTTTCTTGCTTTCGTGGTATTCTTGCTAGTTACACTAGCCATCCTTACTGCGCTTCGATTGTGTGCGTACTGCTGCAATATTGTTAACGTGAGTCTTGTAAAACCTTCTTTTTACGTTTACTCTCGTGTTAAAAATCTGAATTCTTCTAGAGTTCCTGATCTTCTGGGTGCGCTACAGTCTCTCTACATCGATTCGAGGAAGTCT
+
:;?A@ACB?DCAA@@@C@@@CCCE@CCCCBAB?B@AA<AC@C?BBCBBBB@CCDBB@CAFCBB@B@CBDCFCFFGACCCCC5BC@DCBB>BCBD?A;;9<D@BBBCCCADCFCECCC@CCD@C@CCCBBBBB?BBBB?BCCCAA@BBBBBBBBBB@DBB>BD@E@C@@ACCBBB5;;;;;.;>B?CECEC1;;@AA;ACCCCBBBBB5;;;;*;@@GE@F?BB?DCCCBBB>B?BBCCCB?BCGE?DCCCCCBBBCBBB;:;CDCBBBCCC?CBBB?B?BBBA
@ATNG8:03208:07435
GATGGTAGGACGAGCGTCTGAGAGGTACTCATTCGTTTCGGAAGAGACAGGTACGTTAATAGTTAATAGCGTACTTCTTTTTCTTGCTTTCGTGGTATTCTTGCTAGTTACACTAGCCATCCTTACTGCGCTTCGATTGTGTGCGTACTGCTGCAATATTGTTAACGTGAGTCTTGTAAAACCTTCTTTTTACGTTTACTCTCGTGTTAAAAATCTGAATTCTTCTAGAGTTCCTGATCTTCTGGGTGCGCTACAGTCTTCCATCGATTCGAGGAAGTCT
+
;;A@@A0;6:<94555ABBBBBCC@CBBBCBB@BBBB>AA@C@CCBBBCC@BCBBB?A?AIDD@D@FFCBBBHCC@BBBBB2BC@BBCG>BBAC?CCCABB=;;;BBD@GECCCCHF?B@A?@@BBCCCBBBAEBBB@BCCCBBBDDCCCCCCBB?A::7;A=A?BBBBBBABA4;;;;;.;=A=A@A@A,BCBBC>BACCECBAAA>BBBB,ABABB?BAFD@CCJCCA@=@?AAAAAA>@@AJ>CBBBCBCCCGEBB@BFAAAEHD@CCCC@C@CBBB
@ATNG8:03225:07409
GATGTAGAGAGACTGTAGCGCACCCAGAAGATCAGGAACTCTAGAAGAATTCAGATTTTTAACACGAGAGTAAACGTAAAAAGAAGGTTTTACAAGACTCACGTTAACAATATTGCAGCAGTACGCACACAATCGAAGCGCAGTAAGGATGGCTAGTGTAACTAGCAAGAATACCACGAAAGCAAGAAAAAGAAGTACGCTATTAACTATTAACGTACCTGTCTCTTCCGAAACGAATGAGTACGTGTGCGACGTGTCTCCTACCATCGATTCGAGGAAGTCT
+
//9::<@@A@@@BBCCCBBBBAAA=ACCAIECCBB>BBCCBBBBB?BD@C@BBCA?AAA2B@CBBBBAAA99938A@BCCC5CEAC>BBB:BBCACDDDCCC::9;@BC@DCB@CCCCDCBBBFCCCCCCC?BBBC?BB???BBC@C@CBB>ABBBBBAA@DCCBBB@BB=:99799CCC>A??9?@>>>,:949??ACCBBB?B?BAAA<?;??BCC@CCCBBBB?A=@@A<ACC@@?@CBBBBBBAAABBBBBBBBBA=ABB?>@>===8<=>>8=:>>>>
@ATNG8:03229:07434
GATGTAGAGTACAGTGTAGTAGACCAGAAGATCAGGAACTCTAGAAGAATTCAGATTTTTAACACGAGAGTAAACGTAAAAAGAAGGTTTTACAAGACCTCACGTTAACAATATTGCAGCAGTACGCACACAATCGAAGCGCAGTAAGGATGGCTAGTGTAACTAGCAAGAATACCACGAAAGCAAGAAAAAGAAGTACGCTATTAACTATTAACGTACCTGTCTCTTCCGAAACGAATGAGTACGAGAGAGCACACGTGTCTACCATCGATTCGAGGAAGTCT
+
::/00@CCA>><;;;>>=??>>>A666@;>@BCBB?B@CC@@@@C@BC?B?A@@@ADCC3C=@??BA@@@?@=8=@;;;;;*9;=@.;;;*:=@?@>C@BA@@:;5;<@@?ACC@@@@@BA@CCCAA@B@;:6:BAB@FCAA@@@@=@=@@@=@BBBB@@@?AAACCC@AA>@C?/88788*7<;50/000'0/(/;88;==@<7=?CB=>5=9::;<;5;A@@@ACAC>A@?9@9829:;;000;;@A?>>?>CAA?7778;;95////77377;A:>9>>??
@ATNG8:03239:07417
GATGGTAGCTCTGCTCTGACTCTCGTACTCATTCGTTTCGGAAGAGACAGGTACGTTAATAGTTAATAGCGTACTTCTTTTTCTTGCTTTCGTGGTATTCTTGCTAGTTACACTAGCCATCCTTACTGCGCTTCGATTGTGTGCGTACTGCTGCAATATTGTTAACGTGAGTCTTGTAAAACCTTCTTTTTACGTTTACTCTCGTGTTAAAAATCTGAATTCTTCTAGAGTTCCTGGATCTTCTGGCGCGTATGTATGTCGCCTACCATCGATTCGAGGAAGTCT
+
:>>>?CAAAA@BABBBBBBDCAABAGCCCB;::;CCC?CC?B?BDCCBBB?@BB:;69?CCCC?C@FCCCC9:0H@AAA>>,00*/77;3@@FF@BAC@CD>AABBCCACBBCCDCC@BAA=A=BBBAAA@@<@@BB@CCCCCCCCDCBBBCCCC@CCB@BC@C?AABCBDCBC@BBBBC<B>B;;;;;;*;CCCD;;:AABBC@A@5;;;;*;A@@A?A@CC@CBB@AACAC@BCHDCCB@BAD@CBBABBFCCCCCCCCE@BAB@AABCAB>ABDF@B?BAAA
@ATNG8:03250:07403
GATTAGCACGACACGACGATGTGTACTCATTCGTTTCGGAAGAGACAGGTACGTTAATAGCTAATAGCGTACTTCTTTTTCTTGCTTTCGTGGTATTCTTGCTAGTTACACTAGCCATCCTTACTGCGCTTCGATTGTGTGCGTACTGCTGCAATATTGTTAACGTGAGTCTTGTAAAACCTTCTTTTTACGTTTACTCTCGTGTTAAAAATCTGAATTCTTCTAGAGTTCCTGATCTTCTGGAGATATCATCAGCGAGCTACCATCGATTCGAGGAAGTCT
+
<>C?BBBBDABBBBBBB;9:BCDCCCCB??>?CCC>CC?C?BCDEDDD@GCBCD@C?BBBBBD?BBBBBBBBD?ABABC3BB?CBBC>CBBD?BBB>@A7::8AAA>BBBAAABB@BBB?B?BFDAAABB?BDDD<?@@AA>>>??A>>>;;><===<AB;@;@A>?>@AAB:>>ABB5@;@;??AAA/AA==@6=/////:;=A:??>>/>;;;B<@<??=BAAA@??:>;@AAA??7::<<>>>AD@@>>>AAAAAA@@>>9>8:8><8<@>>:>:>???
@ATNG8:03252:07433
GATGGTAGCTATACGTATATCTATGTACTCATTCGTTTCGGAAGAGACAGGTACGTTAATAGTTAATAGCGTACTTCTTTTTCTTGCTTTCGTGGTATTCTTGCTAGTTACACTAGCCATCCTTACTGCGCTTCGATTGTGTGCGTACTGCTGCAATATTGTTAACGTGAGTCTTGTAAAACCTTCTTTTTACGTTTACTCTCGTGTTAAAAATCTGAATTCTTCTAGAGTTCCTGATCTTCTGGTCTACTACACTGTACTCTACCATCGATTCGAGGAAGTCT
+
/;;;@A@BBC=BBBBBCDDLFCCAAAC@BCCDACCCD>CCAFAAAABCDC@CCAAB@D?CCBA<B@BAAB===>>9=<>>?+<;49333(3::?:@?A?BK@BBB@???BA@ACBAA?B??>??CBB??9::?BBB@<>>>A@@=>==?AA===>;==<9;:3:8=>>B@???>:<8888)89=:>>CCC.==>>D:@@@===:;//*-999+7-//=6:6>B=CAAA==><@:=>>>>><>>A<??::6::///::@::>:::=+////7=17;AA<@;??@@
@ATNG8:03208:07460
GATGGTAGCTCGCTGATGATATCTCCAGAAGATCAGGAACTCTAGAAGAATTCAGATTTTTAACACGAGAGTAAACGTAAAAAGAAGGTTTTACAAGACTCACGTTAACAATATTGCAGCAGTACGCACACAATCGAAGCGCAGTAAGGATGGCTAGTGTAACTAGCAAGAATACCACGTAAGCAAGAAAAAGAAGTACGCTATTAACTATTAACGTACCTGTCTCTTCCGAAACGAATGAGTACTACTCTCAGAGACACACTAATCGATTCGAGGAAGTCT
+
BBDC@CCBCB=BCCCCCCCBBBDBC@CCD@CCCCCCACAECBBBCCABB@C?CCBBCCCC1@>A@@AAAAAABA9>>;;;;;*;B>B?CCB:BBA?@CCCCCAA@@C@CC@CCC?CCCABBBBCCCCCDB@@>@BBB@CCCBBBBB?C@CCD@CBBBBCCC?CBBBB?=@A=0007;;;=?<@A@;>?ABB1BB@BB@@@@A@@=?;>??A9>:>?CFE@CBAAADCAE>AAB>BBB@?@ABBBBBBBBCCBBBBBBBCCCBAA>AB@==:>AAA<A;?667
@ATNG8:03239:07458
GATGGTAGCAGACGTGACAGAGCGCCAGAAGATCAGGAACTCTAGAAGAATTCAGATTTTTAACACGAGAGTAAACGTAAAAAGAAGGTTTTACAAGACTCACGTTAACAATATTGCAGCAGTACGCACACAATCGAAGCGCAGTAAGGATGGCAGTGTAACTAGCAAGAATACCACGAAAGCAAGAAAAAGAAGTACGCTATTAACTATTAACGTACCTGTCTCTTCCGAAACGAATGAGTACTGCGTCTCACTCTCGCCTACCATCGATTCGAGGAAGTCT
+
//776:@A@@@@@@=@A<<=;?@CC?CBC@CBA:;68A8@@@9;9>:>?>B>:;985BBB1B>>?>;?;:<7993879CCCC0996439;=0=BDABBBCHCDCC@D@AB?BCC?BBBCCCCCBBBCDBCBC@BBBB?BBBBBBBC?C@DBB?BCCCBBB@BCCBBB@BB?BBB@CCCCC>???:?@@@@2AB@BBBCBBBBB?B?AABA=B=>>CBB@CCCBBA@<?=?AD>DBB?BBBBDDCCCCABBBBBBBBBCBB?BBB?BBBBBB?BBBB@B@BBBB
@ATNG8:03250:07480
GATGGTAGTCTCAGATAGTCTATAGTACTCATTCGTTTCGGAAGAGACAGGTACGTTAATAGTTAATAGCGTACTTCTTTTCTTGCTTTCGTGGTATTCTTGCTAGTTACACTAGCCATCCTTACTGCGCTTCGATTGTGTGCGTACTCTGCAATATTGTTAACGTGAGTCTTGTAAAACCTTCTTTTTACGTTTACTCTCGTGTTAAAAATCTGAATTCTTCTAGAGTTCCTGATCTTCTGGGATGTTTGCGCAGTGCCTACCATCGATTCGAGGAAGTCT
+
//786;8?@AA<<<;;;??;;>>>@C>>666<8559B=BC<B?BCCBAAA?AB@BC?B=AB?@?A@CCAB@B@==249==049.4444)445=9@@@:@@466@@AB=ABBCCBBB?B@A=@?CCCDCCA@=@BBBACCCCFECBCA@@@@BB?BED?BB>@=@BBBBCCBB?C;;;;.;>B?CCDDD2BBBBD;A;;;<<AAAB4;;;;*;>@A?;>;:;6:ABBCCC@B@A@@BBC?A@HLICAABD000BB0<;BB>AAA@CCBBBB?@A@C@CACAAA
@ATNG8:03242:07508
GATGGTAGCTCTGCTCTGCTCTCGTACTCATTCGTTTCGGAAGAGACAGGTACGTTAATAGTTAATAGCGTACTTCTTTTTCTTGCTTTCGTGGTATTCTTGCTAGTTACACTAGCCATCCTTACTGCGCTTCGATTGTGTGCGTACTGCTGCAATATTGTTAACGTGAGTCTTGTAAAACCTTCTTTTTACGTTTACTCTCGTGTTAAAAATCTGAATTCTTCTAGAGTTCCTGATCTTCTGGGTCTACGCTCGTCGCGCTACATCGATTCGAGAAAGTCT
+
88;;:D?BBCBB@@@A@ACEFCCCBBBBBAA?BDFG>CC?B?BDDCCCC?CBBBB@B@BCDC@C@CCCBBDB<A<:9777$794;BBB=BCCC?CCC@BC798BBEC>AABBBBBB<@?C?C?CAA???>>;@AAA:==??@@@AAAAAAA=<<8<::7:B>D<>==>?BF@@<;;;BA5?;>8;:;::+;AAAA8=;;888?>>=8=<==*99:8>;A:@=7>?AAAAA<A<@A???A;@?DD;DCA>>>@@?=>9:8>???AAAA???<@?AAAD:A@=<
@ATNG8:03242:07509
GATGGTAGTATAGAGCTCTACATTGTACTCATTCGTTTCGGAAGAGACAGGTACGTTAATAGTTAATAGCGTACTTCTTTTTCTTGCTTTCGTGGTATTCTTGCTAGTTACACTAGCCATCCTTACTGCGCTTCGATTGTGTGCGTACTGCTGCAATATTGTTAATCGTGAGTCTTTGTAAAACCTCTTTTTACGTTTACTCTCGTGTTAAAAATCTGAATTCTTCTAGTAGTTCCTGATCTTCTGGTATGACTAGTGTACTACTACCATCGATGGATCTGAGTCGT
+
55;>:>CCDBB=><B=@@;?=@A9@BBBBCBC?BBBB<BC@C@DBBCCCGACBBAA<@;@<<<=A=@A@@A??=?699773$7;-3997(344<7>>>7;?755ABCD?CBBBBBBB?BBB@C@BBBAA@@@8??>91799<<=?9889//--66(--6232-3)--24--.7333-35777+7,222998(8=222'296222555739:::*227681612.(.77..-7704(...2..(..3.3835553.....4222-...2...569:022:;6774--,
@ATNG8:03234:07571
GATGGTAGACATATCGTACTCTCTGTACTCATTCGTTTCGGAAGTAGACAGGTACGTTAATAGTTAATAGCGTACTTCTTTTTCTTGCTTTCGTGGTATTCTTGCTAGTTACACTAGCCATCCTTACTGCGCTTCGATTGTGTGCGTACTGCTGCAATATTGTTTAACGTGAGTCTTGTAAAACCTTCTTTTTACGTTTACTCTCGTGTTTAAAAATCTGAATTCTTCTAGAGTTCCTGATCTTCTGGGTGCGCTACAGTCTCTCTACCATCGATCGAGGAAGTTCT
+
----088:A@BBBBCB@A:>;;;<<<@@?966766/<3996:50/////;>7;;AAA5905<<>?B9B?:9:?933-38888'7;4::;;2:00/)//8+336=:===>,/////689(//60326765556627==><>>>=9<==;;:97855516224255)2477758878:955275)5494;9===,33229-,,,,,,,337=3;;;;*22;794>9>?78:>>>>><@<@AA???==:::1------=<<<@>>=B8//923,,,,,,,684948=997
@ATNG8:03255:07544
GATGGTAGCGCGAGCGAGCGTAGGACCCAGAAGATCAGGAACTCTAGAAGAATTCAGATTTTTAACACGAGAGTAAACGTAAAAAGAAGGTTTTACAAGACTCACGTTAACAATATTGCAGCTGTACGCACACAATCGAAGCGCAGTAAGGATGGCTAGTGTAACTAGCAAGAATACCACGAAAGCATAAAAAGAAGTACGCTATTAAACTATTAACGTACCTGTCTCTTTCCGAAACGAATGAGTACGATGAGAGAGCTCTCTCTACCATCGATTCGAGGAAGTCT
+
/:77188;7///////755-///)//7.77;5;<<955.5.559999949;.4.4::44444$43889<><?:::;(4455@@@+;939.555&5:<.56?<<<;;949599299<5:;>=><<=>@@@9999:2995<9;;;;>><<>@@??@?CCCC;;;?8<000//366)//6(//779/73333333$3:5::<<=;<<:-33(33337=033833.388;====5<6333,3:;6;<?9444444444449999444:9;9;177///;*//8817289::
@ATNG8:03255:07562
GATGGTAGAGTATCATGTGTATCTCCAGAAGATCAGGAACTCTAGAAGAATTCAGATTTTTAACACGAGAGTAAACGTAAAAGAAGGTTTTACAAGACTCACGTTAACAATATTGCAGCAGTACGCACACAATCGAAGCGCAGTAAGGATGGCTAGTGTAACTAGCAAGAATACCACGAAAGCAAGAAAAAGAAGTACGCTATTAACTATTAACGTACCTGTCTCTTCGAAACGAATGAGTACGTGTGACGTACGTGAGCTACATCGATTCGAGGAAGTCT
+
;;@@=AACCCACCCD?@@CDDCBCIADA@?A@?>::5;@BCBBDDC?BB>@<?CCBBBBB5C?BBCBBACCAA@6?@;;;;.9C=B2;;;&9<@=CBEDFDDDD@B?A@<@@@=A@AAABCCCFBBBAAACACDBB@BCBBBCBB?C>AAD@BBCDCCCC?CBBBCC@CC?A??<??CCC>999;9999:(:??A?>@CBBBB>A=???B?B@BBCCC@CBBBBCE@DCCC>B;;9;ABBCBBBAABBCDBBBCBBBAAACBBBBCCAA?ABCC@C?C@@?
@ATNG8:03273:07057
ATGGTAGCTCACGTACGTCACACGTACTCATTCGTTTCGGATGGGAGCAGGTACGTTAATAGTTAATAGCGTACTTCTTTTTCTTGCTTCGTGGTATTCTTGCTAGTTACACTAGCCATCCTTACTGCGCTTCGATTGTGTGCGTACTGCTGCAATATTGTTAACGTGAGTCTTGTAAAACCTTCTTTTTACGTTTACTCTCGTGTTAAAAATCTGAATTCTTCTAGAGTTCCTGATCTTCTGGGATGTGTGCGCAGTGCCTACCATCGATTCGAGGAAGTCT
+
4885:8=<44////9///77999:9999444./---(--(----(--/;;8==?;;7;:669@9>:<<<BBBB==8<A<@?1??4=33.3;;;8=:747:+/0/::91:>BABBAA>BBB<@=@BBDCB@A=@>>>5;;;;?AABA@@?AACCC=@@@;??=B7;;AAA==<C<@@=AA.A<@97////(/9679)------7657.7555'58888486::6:96925549.559799/--89.7---5//69:==>>=9===9<///9=9=;;:6:9<///
@ATNG8:03282:07043
GATAGTGATACAGATCAGACACCAGAAGATCAGGAACTCTAGAAGAATTCAGATTTTTAACACGAGAGTAAACGTAAAAAGAAGGTTTTACAAGACTCACGTTAACAATATTGCAGCAGTACGCACACAATCGAAGCGCAGTAAGGATGGCTAGTGTAACTAGCAATAATACCACGAAAGCAAGAAAAAGAAGTACGCTATTAACTATTAACGTACCTGTCTCTTCCGAAACGAATGAGTACGAGAGTCAGAGCAGAGCTACCATCGATTCGAGGAAGTCT
+
CCDACBCCCCBBCBBBBCDBBB@DCC?CCCCCCACACCC@@@C@BC?B?BBBCBDDD+B@BBABADCB::979@@CMDK5A@>@>AAA7ABB?BB@BBCCBB?A@BB@BCB?BBBBCCCDHDBBBCCDC@CBBB@BBBBBDAA>BAC@@?@CCBBBBC@CCEE@?=?B?AAC@B???B:@>?;?BAAA3BC?BCAAABBCC?C=AABB=<6<<@@@?BBCDBAA@C?BBA;A??=@CBCCCBABBBBBBBBBBBBCBBBBCC?B@??==:=>>><B=A;;;
@ATNG8:03295:07058
GATGGTAGTCTCAGATAGTCTATAGTACTCATTCGTTTCGGAAGAGACAGGTACGTTAATAGTTAATAGCGTACTTCTTTTTCTTGCTTTCGTGGTATTCTTGCTAGTTACACTAGCCATCCTTACTGCGCTTCGATTGTGTGCGTACTGCTGCAATATTGTTAACGTGAGTCTTGTAAAACCTTCTTTTTACGTTTACTCTCGTGTTAAAAATCTGAATTCTTCTAGAGTTCCTGATCTTCTGGTGTCGTCTATCATGTACTAATCGAACCACCTAAGTCT
+
C@?@>BBCBD@@ABBBCDBBBCCAAACCCCBB@DCDD=BB@E@CCCCCCG@CBC65155;:<<9A7@;BB=A=>B:>@@@?,:G;@@BC=A@A@>AAA;AD0000@>A?BCCCCCCD?@@D@F@CCBBBBBB@BBCC?CEECDDF@@ACB::;BB?CCB?BD?A>BBBBBBCBB@BBBCD<C@C@CDCCC2CBBBC>GDHCDCCCBCADDDD5BA@AB>B?BA=@@CDCDC@C@CCBBAA7;;;7<DBBBDCBCDCC;;;CCCC>@@@@>A7;;?AG@B::;
@ATNG8:03303:07064
GATGGTAGTGATACAGATCAGACACCAGAAGATCAGGAACTCTAGAAGAATTCAGATTTTTAACACGAGAGTAAACGTAAAAAGAAGGTTTTACAAGACTCACGTTAACAATATTGCAGCAGTACGCACACAATCGAAGCGCAGTAAGGATGGCTAGTGTAACTAGCAAGAATACCACGAAAGCAAGAAAAAGAAGTACGCTATTAACTATTAACGTACCTGTCTCTTCCGAAACGAATGAGTACGATGAGAGAGCTCTCTCTACCATCGATTCGAGGAAGTCT
+
<>==9<<<<<>>;;;=;9:@CBC;;15@@5:;65==8=?::9@@@@?><9<753388888)85:;7:95B<;B>688;=?A?+;;:F????2?BD@C;;;CCCBB<@<@@=@@?7;?@BAAAA::9@BBA::29=998=?:?CB99497>9:4:>@@AAAC>@<AA=>9:9389718<777)8<=998899(9717;;3339>:4949332/505:===::;555>>:><>BB:>??=ABBBBBBBA@999???CB???AAAABCAA?>>=?6<=<9;>:;::<
@ATNG8:03265:07125
GATGGTAGTGATACAGATCAGACAAGAAGATCAGGAACTCTAGAAGAATTCAGATTTTTAACACGAGAGTAAACGTAAAAAGAAGGTTTTACAAGACTCACGTTAACAATATTGCAGCAGTACGCACACAATCGAAGCGCAGTAAGGATGGCTAGTGTAACTAGCAAGAATACCACGAAAGCAAGAAAAAGAAGTACGCTATTAACTATTAACGTACCTGTCTCTTCCGAAACGAATGAGTACTATGTAGAGCTCTATACTACATCGATTCGAGGAAGTCT
+
<=CC@CCCB@AABCCCCCCDDBCC@CB?CCCC?@?@@CGECBAB?DD@D?CCBBBBBB5B@CCCDBCCDBBB=?@@CCCC5BB@C@DCC;CCC?CCCCEIDBB?B@CC?CCB@CBCBBBCCDCAAACCCC@BCCC@BBBBBDCC?C@DBB?BBBCCBBB?CBAAAA>AB??>@<??BCA8?9979CCDC3BB?B?>>CCCCA?C>A>AB<?;?@BBD@DDAAAA@<?=?AA=BCC@???BBCCBBBB>>>BBBBBB===@AAAAAAAAA:=>@@<@=@:::
@ATNG8:03267:07099
GATGGTAGACATATCGTACTCTCTGTACTCATTCGTTTCGGAAGAGACAGGTACGTTAATAGTTAATAGCGTACTTCTTTTTTCTTGCTTTCGTTGGTATTTCTTGCTAGTTACACTAGCCATCCTTACTGCGCTTCGATTGTGTGCGTACTGCTGCAATATTGTTAACGTGAGTCTTGTAAAACCTTCTTTTTACGTTTACTCTCGTGTTTAAAAAATCTGAATTCTTCTAGAGTTCCTGATCTTCTGGGTCTACGCTCGTCGCGCTACCATCGATTCGAGGAAGTCT
+
/;;;@??CCCCCBBCECCCDBBBCCCHHDBBB@BCBB=BB?A?A?:66=>:>>BCB>A>ABBA@C@BBBCA?@9:1333333#3;6;999+9991929377(3838:@==B>BBCABBB@=BAD=D>??>778;?;@@AA=@@@@@@??>>=>><::;56797//,/9==AAAAACB:>>@@?2>5:4:::::):=666(//;///;;589066666$6///9373=A<>@A<<//*/4997://,/==@6@7;;===?????@@@==;;7;;;=<<166==9=7=>::
@ATNG8:03269:07113
GATGGTAGTGTCATATGAGAGTGTGTACTCATTCGTTTCGGAAGAGACAGGTACGTTAATAGTTAATAGCGTACTTCTTTTTCTTGCTTTCGTGGTATTCTTGCTAGTTACACTAGCCATCCTTACTGCGCTTCGATTGTGTGCGTACTGCTGCAATATTGTTAACGTTAGTCTTGTAAAACCTTCTTTTTACGTTTACTCTCGTGTTAAAAATCTGAATTCTTCTAGAGTTCCTGATCTTCTGGTCTACTACACTGTACTCTATCGATTCGAGGAAGTCT
+
==DD?BBBCDDBBBCCBBDDCCCCCCBBBB;:6;AAA<BE@D@CCCCDDD@CCCCC@CACCCC?C?BCDGCCCCC?AA@@@0@@<BBBD>CBBB?BCC>BB?AABCCCACCCCDCCCACCC@C?CCCCBAAC@CCED?BAAACBBCECCCCAAAC?CCC@CC@C@BBB?BBCBC@CCDDD<B@BABBBBB0AB;;;8;CCGGGJHBA?ACCC5BCGHD?B@BI@CBCDDBB>B@DEIBBB@CCDACDBBCCCDDBBBBBBBBBBBBCCC?BBBDAG@CCAA
@ATNG8:03296:07105
GATGGTAGCATCATGCATATCTCACCAGAAGATCAGGAACTCTAGAAGAATTCAGATTTTTAACACGAGAGTAAACGTAAAAAGAAGGTTTTACAAGACTCACGTTAACAATATTGCAGCAGTACGCACACAATCGAAGCGCAGTAAGGATGGCTAGTGTAACTAGCAAGAATACCACGAAAGCAAGAAAAAGAAGCACGCTATTAACTATTAACGTACCTGTCTCTTCCGAAACGATTGAGTACCTCTCAGACGCTCGTCCTACCATCGATTCGAGGAAGTCT
+
7::;=A?CCCBBC@@@CCCDCCEBB?BCC@CCCCAB>B?BCC99;D@DD?C?ABABBCDD3C?BABBBBAB>><3;==AABB5BEAE@CCC:DCD@BBBCFECBB?B@CC@BBB?CCCBBBCBCCDCBBCCC@CCBB?BBBCBBAA@B@C@@?@CDCCCBC?BBBBBB>@@?AAB<>>==<3???:?CCCC3CC?B@@?DBBBB?B?BBBB<><?CBBB@BBBBD@@><@A@A9A00000AACCB?CCCCBBBAAACCCCA?BCC=<===>>:>@?A;A;?<<<
@ATNG8:03256:07141
GATGGTAGCTCTGCTCTGACTCTCGTACTCATTCGTTTCGGAGGAGACAGGTACGTTAATAGTTAATAGCGTACTTCTTTTTCTTGCTTTCGTGGTATTCTTGCTAGTTACACTAGCCATCCTTACTGCGCTTCGATTGTGTGCGTACTGCTGCAATATTGTTAACGTGAGTCTTGTAAAACCTTCTTTTTACGTTTACTCTCGTGTTAAAAATCTGAATTCTTCTAGAGTTCCTGATCTTCTGGTGTCTGATCTGTATCACTACCATCGATTCGAGGAAGTCT
+
448839;?@;5554:>@;5555556655>>5526<>>8<>:>>?CCCBBB?BBCCC@C@CCCC@C@CCCCBBCGE@CCCCC5CC@BBCD>C@BA:;<C?BB7;;BDDCACCDDCCCC@CCD@D@DDCBCCBB@CCCB?CCCBBBBDBBBBEBBBB?BCC@CC?A?ACDEDCCCB=B::;;.;>C=;;;::*;BBBC>CBCABBCCBCACLEL5CAABB@B@CC@BBCCCBB?B?ABBCCE?BBCACCCCCBCCCCCCCDCBBCCC@BBBBCC@CBBB@E?B@@?
@ATNG8:03257:07142
GATGGTGGCGAGAGTAGACGCAGTACTCATTCGTTTCGGAAGAGACAGGTACGTTAATAGTTAATAGCGTACTTCTTTTTCTTGCTTTTCGTGGTATTTTGCTAGTTACATCTAGCCATCCTTACTGCGCTTCCGATTTGTGTGCGTACTTGCTGTCAATATTGTTAACGTGAGTCTTGTAAAACCTTCTTTTTACGTTTACTCTCGTGTTAAAAAATCTTGAATTCTTTCTAGAGTTCCTGATCTTCTGGGCTGCGCTGATATGCGCTAGCCATCGATTCGAGGAAGTCT
+
55<<?@@<@@@A@BBCBCCBCDCCCDCBBB?BBBD?CC@C=:99@@AB?BCCCC?C9;;?@=?<A@<ABA<<F?CCCCG2@;7<3333&3:<<7<;<<</477793-4;8::;;<=:=<=47.3;333778,3,3333(3333//.87..(.55...5/55;5<=5;4::><=6996062222&206466666'55555,5555=?;9:<188752#25609;6;4333(39;>A?@8?:<<ACCC;=>?A89838;;>?<>><<?@=@0//5::;:773<==?<?58---
@ATNG8:03269:07174
GATGGTAGTATATCGCGTCGCTATCCAGAAGATCAGGAACTCTAGAAGAATTCAGATTTTTAACACGAGAGTAAACGTAAAAAGAAGGTTTTACAAGACTCACGTTAACAATATTGCAGCAGTACGCACACAATCGAAGCGCAGTAAGGATGGCTAGTGTAACTAGCAAGAATACCACGAAAGCAAGAAAAAGAAGTACGCTATTAACTATTAACGTACCTGTCTCTTCCGAAACGAATGAGTACACACTCTCATATGACACTATCGATTCGAAGGAAGTCT
+
BCCC?CCCCCCCCCCCBBBDCCCCC@CCC@CCCC?@>@@CCCCCCB?BD@C@CBBBDDDD0C@CCABBEDC@@@;@A@BBBB5BC?C6;;;6;CC@CCCCCCCCD@B?CC@CCB?BABBBDDDDGBBBBBBC?CCCD?AAAABBBC?D?CA@<@CDDDCCC?CBBBAA?BC?>>>799A??9?>?<>DCDC2BB?B???BBBBB@?<@@AA;A;@@CCC?CCCCBBB?B>BBD>FAA>ABBBBBBBBBBBCCCAAABBBBBBBBBCCBB?BBB?B?C?BAA@
@ATNG8:03298:07150
GATGGTAGAGAGAGCTCTCTCATCGTACTCATTCGTTTCGGAAGAGACAGTTACGTTAATAGTTAATAGCGTACTTCTTTTTCTTGCTTTCGTGGTATTCTTGCTTAGTTACACTAGCCATCCTTACTGCGCTTCGATTGTGTGCGTACTGCTGCAATATTGTTAACGTGAGTCATGTAAAACCTTCTTTTTACGTTTACTCTCGTGTTAAAAATCTTGAATTCTTCTAGAGTTCCTGATCTTCTGGGCTGCGCTGATATGCGCTATCGATTCGAGGAAGTCT
+
AA;;7:<ABBBBBCC:;9CCBBCCC;9;AA@@=BDCH?FF?CACDBBBB;;59@AA<?<@A@@;A@CCCCCCCBB?AAAAA2A?=?BBB>BCLD@BA>900+000)/99(//99:>@A>998@C?CBFBB;;;:=BBC:=>>;;;>;;;;;=<<8818688<>5:7:@?>===@?=>===<1<9>:;;;;;.;ABBB:A>>>????>@18888(88808>:><AA>==>A???<?<A>>>@A9=;;;/::;6///<AABBBB@AABDDBBB@BBBB?B@CBBA
@ATNG8:03283:07223
GATGGTAGTGCGTGAGAGAGAGACCCAGAAGATCAGGAACTCTAGAAGAATTCAGATTTTTAACACGAGAGTAAACGTAAAAAGAAGGTTTTACAAGACTCACGTTAACAATATTGCAGCAGTACGCACACAATCGAAGCGCAGTAAGGATGGCTAGTGTAACTAGCAAGAATACCACGAAAGCAAGAAAAAGAAGTACGCTATTAACTATTAACGTACCTGTCTCTTCCGAAACGAATGAGTACACACTCTCATATGACACTTCCATCGATTCGAGGAAGTCT
+
/:;;=A?D??@BBCCCCBBDCCBBB>A@A?CEEBBB?B>BCCCCB>?BE@C@BB;:5===+=8;?CCCBAB???9?>@AAAA0??;?4;;:*:AC?CCCCCCCCB@C@;;:;CB?CCDCCCCCEDCDCEC;:6;A@@=@BDD@A@B@B@CBB@BDBBBBCC@CCCBAA@BB?999=>>@DD=AAA>@ABBB3BB?BBBBBBBBB@B?BAA=9<<@@CCC>BBCBAAA?A>??D>CCC>ABCAAABBBBBCCCBB@??CBDAAA=?=?CBBBB?BBBB<?>?9::
@ATNG8:03288:07192
GATGGTATGACGAGCGTCTGAGAGGTACTCATTCGTTTCGGAAGAGACAGGTACGTTAATAGTTAATAGCGTACTTCTTTTTCTTGCTTTCGTGGTATTCTTGCTAGTTACACTAGCCATCCTTACTGCGCTTCGATTGTGTGCGTACTGCTGCAATATTGTTAACGTGAGTCTTGTAAAACCTTCTTTTTACGTTTACTCTCGTGTTAAAAATCTGAATTCTTCTAGAGTTCCTGATCTTCTGGTGTCGTCTATCATGTACTACCATCGATTCGAGGAAGTCT
+
99:<7<;854555<<<>>>:;;;>9><<<<54.59::688.405::::>>;===9945.5<;=:C966CBBBB>>=@A@@@000-/;;A8:99;7@@?:?D89;ACCC@CCDBBBCC:;;@?B?DBBBCB@@=@BBB?BCCCCBBBBBBBBCB@@>AEEABB@B@@@;;;DBBB>@@@CC<B?B=:;;;;*;BBEE=D;;;A@<;::2::::':==A?;A=BA?;;;@@AB?B@BBCBBB=?@B>A;<;BABABDEECDCCDB;;8;BA@AEAEDCB?CACBBB
@ATNG8:03299:07257
GAGGTAGTAGTACACTAGTCATACCAGAGATCAGACTCTAGAAGAATTCAGATTTTTAACACGAGAGTAAACGTAAAAAGAAGGTTTTACAAGACTCACGTTAACAATATTGCAGCAGTACGCACACAATCGAAGCGCAGTAAGGATGGCTAGTGTAACTAGCAAGAATACCACGAAAGCAAGAAAAAGAAGTTAGCGCTATTAAACTATTAACGTACCTGTCTCTTCCGAAACGAATGAGTACTACTCTCAGAGACACACTAATCGATCGAGGAACGTCT
+
955.48;3945;::??@@>=83355::>>CCCCED;;;BA;;4;;294>@@99999.:<BB9;:?;:::9,9444444$447<7===166@<@@ADDB@;?=A>;:4:@@<@<<>=A<>>>;;;;;@?9@@6949@BBCBCC?B5;;;6;CAA;;0@:0--5--(/9:9:71333;;3333133333$3949=,73333326+22'2655.5/5255>;==<<<<<6767;:1://(/8;6333888:=====8==:?:68661577//.222,2(-----
@ATNG8:03260:07296
GATGGTAGCATCATGCATATCTCACCAGAAGATCAGGAACTCTAGAAGAATTCAGATTTTTAACACGAGAGTAAACGTAAAAAGAAGGTTTTACAAGACTCACGTTAACAATATTGCAGCAGTACGCACACAATCGAAGCGCAGTAAGGATGGCTAGTGTAACTAGCAAGAATACCACGAAAGCAAGAAAAAGAAGTACGCTATTAACTATTAACGTACCTGTCTCTTCCGAAACGAATGAGTACTCTCAGACCTCGTCCTACCATCGATTCGAGGAAGTCT
+
89:??BA@@;<@<<==BCAA@B@9:46<=?BCB@@<;B=@@@;;5>9AA9A?AA:;5=>?+?8@C<<<=BCBBB=BACCDDD3BB?A?BBB;BCGABBBBBCCCD?@>@C?BAB?BABBBBBBCCCCCCBBB?BB@@=@BBCCCCC@C@C@A>@CCBCBBC?CCCCCB@CC>AA@<?=000*000*0@@AA0@@=C<>>CBBBB?B>A@A>5;6;@BCD@BDBGCCC=@=?AA;@AD8::?ACCBBBBBCBBC??@?CB?BED?@;;;BB<BAAA<@7;;@A
@ATNG8:03278:07315
GATGGTAGGTGCACATGAGTGTATCCAGAAGATCAGGAACTCTAGAAGAATTCAGATTTTTAACACGAGAGTAAACGTAAAAAGAAGGTTTTACAAGACTCACGTTAACAATATTGCAGCAGTACGCACACAATCGAAGCGCAGTAAGGATGGCTAGTGTAACTAGCAAGAATACCACGAAAGCAAGAAAAAGAAGTACGCTATTAACTATTAACGTACCTGTCTCTTCCGAAACGAATGAGTACTATGTAGAGCTCTATACTAATCGATTCGAGGAAGTCT
+
BCBA@BBB?BCCD@AACCDDDDEED?CCC@CC@@@@<@<AACCCCC=AA@D@CCEAAAAA1AAEDBBBCCCCCC>B@99999*9C>C9AAA9ACDACBBBBBDCC?B?BB?AAA>BBBBCCCABBCCDCE@B?BGBC?BBDBBDCC?C@CBB?BBDBBACC@CCCABB@BB=BBA9>>>;;3>@@:@@@@@2@A=A999BBACC<?<?AAA>A>B@CCC@CCCBCBA=@>AAA<A@@=@@@CCCCCAAACCCCAABBBAA@ABB>BBBBB>B>@A=A68555
@ATNG8:03290:07298
GATGGTAGCATCATGCATATCTCACCAGAAGATCAGGAACTCTAGAAGAATTCAGATTTTTAACACGAGAGTAAAACGTAAAAAGAAGGTTTTACAAGACTCACGTTAACAATATTGCAGCAGTACGCACACAATCGAAGCGCAGTAAGGATGGCTAGTGTAACTAGCAAGAATACCACGAAAGCAAGAAAAAGAAGTACGCTATTAACTATTAACGTACCTGTCTCTTCCGAAACGAATGAGTACCTCTCAGACGCTCGTCCTACCATCGATTCGAGGAAGTCT
+
6;::<?:;;ABBB;;;@><00////7=AC?BCB9967;9===996;7:=9>=<<///:::)74799?A993////&////777'//)/2999.;:<7<<BB?A?;;9;?BB@FCB?CCCCCBBCBBCBBBBAA;@@00-0>@@@CBB@C?BBB@BCCBBCBD?CCCDBA?::5::359:78813336;===C1BB?>>>BBBCBB?C?CBCA<A=:;ADD@CBBCCCB@C@CCD>AAA?CBBBBCC?AAAAABBAAABB??@=A@A588:;<>:>AAA<C=@@??
@ATNG8:03293:07323
GATGGTAGGCGTGTGAGAGTCTGCCCAGAAGATCAGGAACTCTAGAAGAATTCAGATTTTTAACACGAGAGTAGTAAAAAGAAGGTTTTACAAGACTCACGTTAACAATATTGCAGCAGTACGCACACAATCGAAGCGCAGTAAGGATGGCTAGTGTAACTAGCAAGAATACCACGAAGCAAGAAAAAGAAGTACGCTATTAACTATTAACGTACCTGTCTCTTCCGAAACGAATGAGTACGATGAGATCTCGTGTGCTACCATCGTATCTCAGGAGTCT
+
::883944.489:454<<=696B==5;;:8555??>9>7;;=@999=9>5;4=@>9:9:9'95?>>@?AB?=>@9::::):@<A@CDD:BAA=ABCBBBBBB4:49?8>?B489BB?><<BAA@?;;;@<@?>=4;888><::5:6<=B?CCAA@CBB?BBBBDG?;;:;BB=ABBA=@@?<@@@@@,;;5;BA@?@ABB?B?AAAA<?<???AA@CBAAAAA>A?A@>7:00,000@>A@CCBBAAABBC???BAAABBB?BBBCCBBAC@???BAB??
@ATNG8:03302:07318
GATGGTAGCAGACGTGACAGAGCGCCAGAAGATCAGGAACTCTAGAAGAATTCAGATTTTTAACACGAGAGTAAACGTAAAAAGAAGGTTTTACAAGACTCACGTTAACAATATTGCAGCAGTACGCACACAATCGAAGCGCAGTAAGGATGGCTAGTGTAACTAGCAAGAATACCACGAAAGCAAGAAAAAGAAGTACGCTATTAACTATTAACGTACCTGTCTCTTCCGAAACGAATGAGTACGATGAGAGAGCTCTCTCTACCATCGATTCGAGGAAGTCT
+
::;<:>CCCCC;544944555==BB?;<:=@BB:;50949@@?@?D@CC@C@AAABBCCC3C?AABBFBAB???8<=?@?@?0?A>B<BBC:BBC@CCCBBCBBB>A?@@=ADE@BBCDCBCCABACCBBBB@BBBB@BBBCBCCC@C@C:::;BBBCCCC@CCCCCC?BB>ACC5::??=5999=ACCCC3BB?BCBBBB????B?;;;A=A=>>BBB?BD@@ACC@C?AAD>CBB????BBBDDBAAAB>??CBB?@;>==AA:====;;5;;;99<:=878
@ATNG8:03305:07315
GATGGTAGTGATACAGATCAGACACCAGAAGATCAGGAACTCTAGAAGAATTCAGATTTTTAACACGAGAGTAAACGTAAAAAGAAGGTTTTACAAGACTCACGTTAACAATATTGCAGCAGTACGCACACAATCGAAGCGCAGTAAGGATGGCTAGTGTAACTAGCAAGAATACCACGAAAGCAAGAAAAAAGAAGTACGCTATTACTATTAACGTACCTGTCTCTTCCGAAACGAATGAGTACTATGTAGAGCTCTATACTAATCGATTCGAGGAAGTCT
+
BCCC?CBBBBCCCCCCBCCCDDCCC@CCIBCCCCCB@B@DCCCBCC@CC@C@CBA9:99:.98CBBBBBAA>>>8<>9::;;*;C=@5;:;*:CD?CCCCBCCBB>B@BA>BDB?CBCBBBBBCCDCE@@@D@DCBB?BAAADDBB?C@DBB@BBDDDCCC@CCBABB?BB@AAA?BAAAA8===9999989%9=<;949??ABB@BBBC?7;:;@CCC@DDBBABB?B@BCB>BBB?BBBBBBBBBBBBBBBBBCCABBCA@@<>>>@@<???@<@<?>>>
@ATNG8:03272:07364
GATGGTAGCACACGAGATCTCATCGTACTCATTCGTTTCGGAAGGGACAGGTACGTTAATAGTTAATAGCGTACTTCTTTTTCTTGCTTTCGTGGTATTCTTGCTAGTTACACTAGCCATCCTTACTGCGCTTCGATTGTGTGCGTACTGCTGCAATATTGTTAACGTGAGTCTTGTAAAACCTTCTTTTTTCGTTTACTCTCGTGTTTAAAAATCTGAATTCTTCTAGAGTTCCTGATCTTCTGGTGTCGTCTATCATGTACATCGATTCGAGGAAGTCT
+
44557<<<<<<=666;<>>BBB==A<=A@?>@8>@A@8>96;.99)5;>?8BCB@@=@=A?<<8<8=?969?@@?:;;;;;(9<7;595)5555=BBB;AA:99?>==26666>===9;?B<><>B???BBA???<<:<?>>?>>?AAA????9939?@:>A=A>B7557:;;7257;;;.;6;2555577$7;77.<;A<=998565(5656'2562:+2,55,29979993727575:<6;9:3:776>>:::==>>:666///88846579-/(/5//
@ATNG8:03280:07342
GATGGTAGACACGTGTGCTCTCTCGTACTCATTCGTTTCGGAAGAGACAGGTACGTTAATAGTTAATAGCGTACTTCTTTTTCTTGCTTTCGTGGTATTCTTGCTAGTTACACTAGCCATCCTTACTGCGCTTCGATTGTGTGCGTACTGCTGCAATATTGTTAACGTGAGTCTTGTAAAACCTTCTTTTTACGTTTACTCTCGTGTTAAAAATCTGAATTCTTCTAGAGTTCCTGATCTTCTGGGTCTCTCTCTCACGCACTACATCGATTCGAGGAAGTCT
+
:;@?<??BB?AABDCBBBCCCCCCCCCCBBBD?CCCD?DD@C@CCCCCCD@CBBBC@D?BAAC@D@CCBBBCCCD?@?@@@.?A=@?AA<ACBC?AAB@CC999@DCD?AAABBCBB@BBB?B?@AA>>>??;?AAA<A>>>@>>@AAAC>>==><=AA;@?=A8>=@B@@@A@=>>>>>5>=D=>>>>>/>=;;;-98=888C=>>18888(5=>>?;?=CB=AA@@>>=<?<?BBBAA:=<<<5<?==>B@@@A@@@@@>>>>>>>?;>6>;//-/4666@
@ATNG8:03287:07373
GATGGTAGCACGAGTCACTCATATCCAGAAGATCAGGAACTCTAGAAGAATTCAGATTTTTAACACGAGAGTAAACGTAAAAAGAAGGTTTTACAAGACTCACGTTAACAATATTGCAGCAGTACGCACACAATCGAAGCGCAGTAAGGATGGCTAGTGTAACTAGCAAGAATACCACGAAAGCAAGAAAAAAGAAGTACGCTATTAACTATTAACGTACCTGTCTCTTCCGAAACGAATGAGTACTATGTAGAGCTCTATACTAATCGATTCGAGGAAGTCT
+
<<@A?@CCC9;6===ACB@@ABCBB>BBB@AAA@;:5;9?AAABAD=BB@D@CBBAA@@?0?=@BB;;<D@@@E>;:;CEDD1?@?;:CBB7B@@=@C>BBB@@@;??@@=ABA<@@;;;:@A@BAA@@@@C@BBBD;;;BCCCDCAC@C;;8;BBCBBCC?A@@@?@;@B?????AA??<5;;;5/00000%0:9/0/=99=@:?B?88:A6A<AACCC?CAA;;:B?C989C>CBB@A@@>???BBA@A@@:87@@@<<>>>?:;78996:?AA<@99987
@ATNG8:03295:07368
GATGGTAGCAGACGTGACAGAGCGCCAGAAGATCAGGAACTCTAGAAGAATTCAGATTTTTAACACGAGAGTAAACGTAAAAAGAAGGTTTTACAAGACTCACGTTAACAATATTGCAGCAGTACGCACACAATCGAAGCGCAGTAAGGATGGCTAGTGTAACTAGCAAGAATACCACGAAAGCAAGAAAAAGAAGTACGCTATTAACTATTAACGTACCTGTCTCTTCCGAAACGAATGAGTACGTGTGCGACGTGTCTCCATCGATTCGAGGAAGTCT
+
:;@?=A@CBBCCCBBBBCCBECBBB@CCCACCCCCCBD@CCBBBCD@CB?C@CA@ABDDD3A?BAAABBBCCCC=A@;;;;;*:B?C@CCC:CCD@CCCCEDCCB?B?BC?BBB?BBBCCDDBCCCCCBBBC?BBCD@DCABBD@@>AAECB>ADDDDBAC?AAACCD?AB?BBB?BBCCC>@AA?BBBBB2BC?CA@ABCBBB>A>ABCB<@;@ADCC?BBBBBAA>A=AAA=DDF@@@ADCCCBBB>?>BDCDBBBBBA=AADCCC=AACC?D??=;>
@ATNG8:03303:07352
GATGGTAGGCACTGCGCACACATCCCAGAAGATCAGGAACTCTAGAAGAATTCAGATTTTTAACACGAGAGTAAACGTAAAAGAAGGTTTTACAAGACTCACGTTAACAATATTGCAGCAGTACGCACACAATCGAAGCGCAGTAAGGATGGCTAGTGTAACTAGCAAGAATACCACGAAAGCAAGAAAAAGAAGTACGCTATTAACTATTAACGTACCTGTCTCTTCCGAAACGAATGAGTACTATAGACTATCTGAGACTAATCGATTCGAGGAAGTCT
+
A?DD@DDD8;955:@BAB;;;CCCC>CCC?CDCCAA>A>ABDCCCD@DD?C@A?@;;;;;*<=BADDCBBB;;:0:?:;;;.4C7<.555&9;B>BBCCCBC;99;ACCABBB@BBCCCCDCFDCCC@@@C@CC??>@CDDDBAA?C?CAA?BBCBBBBB?BBBAAA?CE?999=@@@@A7???9>AAAB3AC?A?@@CDBAA7:5;@>>:?;>>BBB@CAA???A=@??@@9???;??BABCBBBBB???CCBCBBBBDDDB>AABA@<@00/;>;:778
@ATNG8:03272:07411
GATGGTAGCACCGAGTCCACTCATATCCAGCAAGATCAGGAACTCTAGAAGAATTCGACGATTTTTAACACGAGAAGTAAACGTAAAAAGAAGGTTTTACAAGACTCACGCTTAACAATATTGCAGCCAGTCACGCACACAATCGAAGGCGCAGTAAGGATGGCTAGTGTAACTAGCAAGAATAACCACGAAAGCAAGAAAAAGAAGTACTCTATTAACTATTAACGTACCTGTCTCTTCCAGAAATCGAATGAAGTACGATGAGATCTCATCGATTCGAGGGAAAGTCT
+
//77177744/17////)/;//5:899)////5///===9=56666<=>::806(-----55777'51888::/0)/777.7/55555$59498<=>2=B?:BB><8-----0607847:<543334.4?949<773333:7:888(/(-66--//3838;;6:7779///59//4876;9---26(---55.556255999)884......2..272.--8282---2738338>7748.559907733.3..(.555566......58555778388222'25,5776
@ATNG8:03293:07439
GATGGTAGATACTCGCTGATACACCCAGAAGATCAGGAACTCTAGAAGAATTCAGATTTTTAACACGAGAGTAAACGTAAAAAGAAGGTTTTACAAGACTCACGTTAACAATATTGCAGCAGTACGCACACAATCGAAGCGCAGTAAGGATGGCTAGTGTAACTAGCAAGAATACCACGAAAGCAAGAAAAAGAAGTACGCTATTAACTATTAACGTACCTGTCTCTTCCGAAACGAATGAGTACTATAGACTATCTGAGACTACCATCGATTCGAGGAAGTCT
+
//8:387???:<=4555555555;;15557;;:966158::>00/>400+0::<<;8===,=9?@BDCCAA::9/9>?@??=,>=995<<<0@>@;?BBCDBBHE@B@AA>@CC>@@ADCCDBBBCCC;;;B>A@;;7;;A@ACBC?B@C;;:;B@@CDCC@CCBAAA?BB?BCB@AAABC>AAA<@@@@@2@B?BBBBBBBBB>A>@@===@;@@CCCACBBBBCC>B=??A;?::6:@?AABBBBBBBBBCAABBAAA@???C?B?>>@@;@BBB?B@BAA?
@ATNG8:03273:07480
GATGGTAGCGCATATCAGCGCAGCCCAGAAGATCAGGAACTCTAGAAGAATTCAGATTTTTAACACGAGAGTAAACGTAAAAGAAGGTTTTACAAGACTCACGTTAACAATATTGCAGCAGTACGCACACAATCGAAGCGCAGTAAGGATGGCTAGTGTAACTAGCAAGAATACCACGAAAGCAAGAAAAAGAAGTACGCTATTAACTATTAACGTACCTGTCTCTTCCGAAACGAATGAGTACTATGTAGAGCTCTATACTAATCGATTCGAGGAAGTCT
+
BCCC@C969;AB?@@CCBBBBBBCD=BBB?CCCCAA>BBCCCCCCD?CC?C@CCB:999:*;@CCCBDCCC;;9/:A::;;.9C>C2;;;.;CC@EBCCCBCCC@C?BB?BDD?B@ABABBBACCCCCBBB?CCCC@CCABACBB@B@CCC@CFCDCCBB?BBBBCC@DD?AAA<??BBC<>=>;78888.8A?BBBBBBBCC?B?BBBB?B?BBCDDACCCCDCC?C@CDD=CCC?BBBDDBBABBBBB@@ABBBCCCCCA@=@BCBB=ACCC?A:>=;=
@ATNG8:03283:07481
GATGGTAGGACGAGCGTCTGAGAGGTACTCATTCGTTTCGGAAGAGACAGGTACGTTAATAGTTAATAGCGTACTTCTTTTTCTTGCTTTCGTGGTATTCTTGCTAGTTACACTAGCCATCCTTACTGCGCTTCGATTGTGTGCGTACTGCTGCAATATTGTTAACGTGAGTCTTGTAAAACCTTCTTTTTACGTTTACTCTCGTGTTAAAAATCTGAATTCTTCTAGAGTTCCTGATCTTCTGGGCAGACTCTCACACGCCTACCATCGATTCGATGAAGTCT
+
//;;6;>=;@A:55:@@@BCCBCB@BBBCCBB=BCCD>BB>C?CCBBBBB@BDDAA?BACCGE@C@CCCCCCCC@=:::::*:@;AABB<BCCC@CCCACC:;;;CCE@BCBABCBB@BBD@D@CDCCCCCCACCBB?AACCCCCBCBCBCDBBB?BBB@CB@B?BBCDDCCCCACBBBB9A=@<:;:::*:BBCD>BBBCCCEBAA5;;;;*;@@BB@B@DB?CBCDDCC@D>ABBBBD=@@AB<BCCCCCDCBBBCABB?:;:@BBBCBB@BBBBBC=??BB
@ATNG8:03285:07455
GATGGTAGTGTCATATGAGAGTGTGTACTCATTCGTTTCGGAAGAGACAGGTACGTTAATAGTTAATAGCGTACTTCTTTTTCTTGCTTTCTGGTATTCTCGCTAGTTACACTAGCCATCCTTACTGCGCTTCGATTGTGTGCGTACTGCTGCAATATTGTTAACGTGAGTCTTGTAAAACCTTCTTTTTTACGTTTACTCTCGTGTTAAAAAATCTGAATTCTTCTAGAGTCCTGATCTTCTGGGTGTATCAGCGAGTATCTAATCGATTCGAGGAAGTCT
+
:;>C9A995;555><<<696BBBBCGBCAE;:6:@@@<AC@D@CCCCA<A?CCCCC?A>BDDD@C@CBCBB;;5@999999(99259;D>9;99@?>;?A<;;BBBB@CBBBBBBBACCC>A=AA@@@99:?BA@A?BBBAAA::9BCCCBBCC?CEH@CCAC?AAB@@@CCB?A@@@?2>9>89:;;;;%:;;>A:@@?>@>?9;9.99595#5;596@?:@@:<ABCFC@>:9;9;@D=99<;094;ABBBCHBBBCDBC;;9;CBCB@AA;;5;5;@@@
@ATNG8:03289:07453
GATTAGAGAGACTGTAGCGCACCCAGAAGATCAGGAACTCTAGAAGAATTCAGATTTTTAACACGAGAGTAAACGTAAAAAGAATGGTTTTTACAAGACTCACGTTTAACAATATTTGCAGCAGTACGCACACAATCGAAGCGCAGTAAGGATGGCTAGTGTAACTAGCAAGAATACCACGAAAAGCAAGAAAAAAGAAGTTACGCTATTAACTATTAACGTACCTGTCTCTTCCGAAACGAATGAGTACGAGAGTCAGAGCAGAGCTACCATCGATTTCGAGGGAAGTCT
+
A@@7AAAABAAB;6;AAB;;;BL?BBB@BBAA;;5;2994444=2559>9;;:>>===$41388/0///7;;178;;<<;'//)--(----$---(/:99;?>===3:344.4444)4><00/75,-,,,2,--3999:5:::<<;;;7<7<??8@?@@CCBA>9:9???>A@;000*000000*0=>8<?@@@@'>?4::68;;==>:17495224969;@BB?BA@>?>=9:7;:=5:00*0::9==@A@===@A@@B?=>==/////*/89;776(68665(517977
@ATNG8:03301:07485
GATGGTAGTGTCAGTGCGCGTCGTCCAGAAGATCAGGAACTCTAGAAGAATTCAGATTTTTAACACGAGAGTAAACGTAAAAAGAAGGTTTTACAAGACTCACGTTAACAATATTGCAGCAGTACGCACACAATCGAAGCGCAGTAAGGATGGCTAGTGTAACTAGCAAGAATACCACGAAAGCAAGAAAAAGAAGTACGCTATTAACTATTAACGTACCTGTCTCTTCCGAAACGAATGAGTACGTGTGCGACGTGTCTCCCTACCATCGTTCTCCTTAAGTCT
+
?ABB?BCBBCDDDBBBCCC@@ACAA=ACB?CCCCBCACACCCBDCD@BB=@=@AAAAAAA2A?ABCABABBBCC>D@;;;;;*;@>A?CDD:CAA?ABBBAAB;;5;=@@<@BB@CCCABBCCDGFFDAA@B@BBBD@BAAABCCC?C@C@@>@CCC@@@B@ACA:::<??;?@@;@@:99,::=;:::::(:A<??>ABCAAA?B?BAAA=D<==BCB?BCCBCAA=@000>6=00,000>ABBB??9997@BABBBBB?@8?AB<;;@@A?9::>A?B?BBBB
@ATNG8:03304:07464
GATTAGCGAGCGAGTGTGTTACAGAAGATCAGGAACTCTAGAAGAATTCAGATTTTTAACACGAGAGTAAACGTAAAAAGAAGGTTTTACAAGACTCACGTTAACAATATTGCAGCAGTACGCACACAATCGAAGCGCAGTAAGGATGGCTAGTGTAACTAGCAAGAATACCACGAAAGCAAGAAAAAGAAGTACGCTATTAACTATTAACGTACCTGTCTCTTCCGAAATGAATGAGTACGAGAGTCAGAGCAGAGCTACCATCGATTCGAGGAAGTCT
+
B;;9;@<A;;@@@A@AA;;5;A;;6:;@?BAA:@;@A;;;0<99:)/)/77788:8)98;;;===>?>A@9<;>>@@@*;:;@5:::49BB=AAABABCA>9@900,0=><A@BDBBCCDD;;;;;;A=AAAA>A@@?ABBB@C@CA@=@ACABBCC@BBBBBB=AA:??>;??>?>8887198??A2AB>AABBBBA>><@;@@@A05.5;?><;>00//:?6B?CBA998939AAABBABBBBBBBCCBB@@?CCBBBB>BBBAAA????A=@=A=;;
@ATNG8:03291:07524
GATAGACATATCGTACTCTCTGTACTCATTCGTTTCGGAAGAGACAGGTACGTTAATAGTTAATAGCGTACTTCTTTTTCTTGCTTTCGTGGTATTCTTGCTAGTTACACTAGCCATCCTTACTGCGCTTCGATTGTGTGCGTACTGCTGCAATATTGTTAACGTGAGTCTTGTAAAACCTTCTTTTTACGTTTACTCTCGTGTTAAAAATCTGAATTCTTCTAGAGTTCCTGATCTTCTGGATACACTCATGTGCACCTACCATCGATTCGAGGAAGTCT
+
>>BBBBCCBBBBCCCCCD@BBECCCCCBB@ACCG>BBACABBBCCCB?CCCBB?B@CCBB@B@CCCCCBB<C@CCBBB3BB?BBBB=BBBB@BBB@BB=???AAA?BBAACCCC>AAA?A>CCAAA@<<;?>@@7;;=8::=AAAAAA===@=>>>:??=A<<>>@AA@@>;:8888)8:>:>????.==>AA388?;;;?>?>8<<==.=>>>D=F:==;DDBA:;;:>:=@@@@?:??D=A@@>??>?A@@>>>@@:==D<A?==@@;D<<<<A:>=A?
@ATNG8:03274:07553
GATGGTAGCAGACGTGACAGAGCGCCAGAAGATCAGGAACTCTAGAAGAATTCAGATTTTTAACATCGAGAGTAAACGTAAAAAGAAGGTTTTACAAGACTCACGTTAACAATATTGCAGCAGTACGCACACAATCGAAGCGCAGTAAGGATGGCTAGTGTAACTAGCAAGAATACCACGAAAGCAAGAAAAAGAAGTACGCTATTAACTATTAACGTACCTGTCTCTTCCGAAACGAATGAGTACTATGTAGAGCTCTATACTACCATCGATTCGAGGAAGTCT
+
-577388;:<<:554::9::;=;;@:>>>9=<<///272555///74:8(-(-----888)818///;3333333(3988888'33-3-3::&3384:;:::;::=48;>@;@AA>777@CCDCABBGECCBC?CCBA>BBBBCBAA<A>B@@>AGGCCBCC?CCCAAA?DA?BCC?BBCCC>A@>;99998(8<8=ACCBBBCC=?<??>>8=:=?BBB@CBAACCC?B?BBD>DCD?999BBCCBBBBBBBBBBBBBA>=BBBB=B>>>>=:=ABB=B<@;:;
@ATNG8:03308:07088
GATAGGCACTGCGCACACATCCAGAAGATCAGGAACTCTAGAAGAATTCAGATTTTTAACACGAGAGTAAACGTAAAAAGAAGGTTTTACAAGACTCACGTTAACAATATTGCAGCAGTACGCACACAATCGAAGCGCAGTAAGGATGGCTAGTGTAACTAGCAAGAATACCACGAAAAGCAAGAAAAAAGAAGTACGCTATTAACTATTAAACGTACCTGTCTCTTCCGAAACGAATGAGTACTATAGACTATCTGAGACTACCATCGATTCGAGGAAGTCT
+
:::@A=@A@@@C@@ABBBBDC@CBC@@@AB@@?BADCHBAAC>BB@B@CBCCCCBB5D?DBBC@@@CAAA=@@BDIMM5AA=@;A@A3@;;7;BCCDB@00+0,0B;@AC::;CBCCCCCCBCDFDAA?@AAB@AAACAAAA?A?A@@<@B@??BBCABBAAAA4::;::92999999+9992999999%9=88<::<77;8:857799+86(67<<>@BB???9=9828<<6>7728AA@@@?@@>><?A=88:BBABAAABB@BB777;57777.7;?;78
@ATNG8:03310:07071
GATGGTAGTATCTGCACACTCTGTCCAGAAGATCAGGAACTCTAGAAGAATTCAGATTTTTAACACGAGAGTAAACGTAAAAAGAAGGTTTTACAAGACTCACGTTAACAATATTGCAGCAGTACGCACACAATCGAAGCGCAGTAAGGATGGCTAGTGTAACTAGCAAGAATACCACGAAAGCAAGAAAAAGAAGTACGCTATTAACTATTAACGTACCTGTCTCTTCCGAAACGAATGAGTACACACTCTCATATGACACTAATCGATTCGAGGAAGTCT
+
BCAA>ACCCCABACBBBBBBCDDDE=B@C@CCCDBB?B?@@CCCCC?BB?C@BCBBBBBB3B@BCBBAAACCCD>CC99999'9>:@4;;;6;CD@CBCCDDCCB?C?BD?CCC?CBBBBBBBCCEECBCCC?CCCC?BBBBBBAA?BADBB?BBBCBABC@DDCABB@BB>BBB;>?>?>8?>>;=>???1?C?CA@@CCCCC?B>B?AD7:5:@BAA?BCAAABB@B?BBD>CAA?ACCCCCCAABBBBBBBAAABCCCCCC?AAACC@DCA@>A@B>>>
@ATNG8:03315:07043
ATGGTAGCGCACACATAGATACAGTACTCATTCTGTTTCGGAAGAGACAGGTACGTTAATAGTTAATAGTCGTACTTCTTTTTCTTGTCTTTCTGTGGTATTCTTGCTAGTTACACTAGCCATCCTTACTGCGCTTCGATTGTGTGCGTACTGCTGCAATATTGTTAACGTGAGTCTTGTAAAACCTTCTTTTTACGTTTACTCTCGTGTTAAAAATCTGAATTCTTCTAGAGTTCCTGATCTTCTGGACGACGCGCACTGACACTACCATCGATTCGAGGAAGTCT
+
///)//448:9:::<<:569555<<555;//)///:;5;;8;45544443-3889=>B?BCBB;:6::0//6889:4:8;99)37/3<979*/;8-.)---(-607882269>>>>@>AA>BBB=A?BCCCCDCC?CCCC@BCB@@@CCCDFCCCCCC@CBB?BB?B@DBBBBBBBE?BAAAA8A>@;;;:::*:@@AB=A@CBBCBBBA=AAAA0ABBAC@B@CG@BBCBBBB@B@CCCCCD@CCB@BABCBCBCBCAA@BBBCCCF@CCBBBC@BBCC@C?A@BB
@ATNG8:03319:07065
GATGGTGAGGAGAGCTGTAGCGCACCCAGAAGATCAGGACTCTAGAAGAATTCAGATTTTTAACACGAGAGTAAACGTAAAAGAAGGTTTACATGACTCACGTTAACAATATTGCAGCAGTACGCACACAATCGAAGCGCAGTAAGATGGCTAGTGTAACTAGCAAGAATACCACGAAGCAAGAAAAAGAAGTACGCTATTAACTATTAACGTACCTGTCTCTTCCGAAAACGAATGAGTACTATGTAGAGCTCTATACTAACCATACGATTCGAGGAAGTCT
+
554<.44//)//////////;;@<;<)5A?4?C;99B=A?;9996;9CC;C8@?=87877$34888455<<;;=6446???/==7;7;=6====>=655::993949949592555;<=<>==665=>>:8>?:=299334898277//)//77::=>9<<<==</33,38817733,3996<>?>?+8858?=:::9..)/59///5;5<:@>>:>?966>=7;54444&443-3:=4549:9////66<==:::33373.3.2------(-6882825222
@ATNG8:03306:07114
GATGGTAGCGCGACGAGCGTAGACCCAGAAGCATCAGGAACTCTAAGAAGAATTCAAGATTTTTTAACACGAAGAGTAAACGTAAAAAAGAAGGTTTTACAAGACTCACGTTAACAATATTGCAGCAGTACGCACACAATCGAAGCGCAGTAAGGATGGCTAGTGTAACTAGCAAGAATACCACGAAAAGCAAGAAAAAGAAGTACGCTATTAACTATTAACGTACCTGTCTCTTCCGAAACGAATGAGTACGATGAGAGAGCTCTCTCTACCATCGATTCGAGTAAGTCT
+
78/0+/;C<<A@>>9455555:555)///)///;;5:15699954.4:587174//)/66:::6$636874404::<A>777944444#44.5.555&5:<8=@AFBB<?>:>;?<;@BA?AB;:;BBCCFCBBBCBB>AA;;5;@@;;:BB?B?B;;7:B?>;99B?BBC?>?>@?=A97,797777&737,7=<>=,77/78=9::<::6705599387229?;?CCD<;AB9=9=BC;>:B>878>>>@@@0/0<<968888576699736,,,,,(,2658;3:888
@ATNG8:03311:07153
GATGGTAGTATAGAGCTCTACATAGTACTCATTCGTTTCGGAAGGGACAGGTACGTTAATAGTTAATAGCGTACTTCTTTTTCTTGCTTTCGTGGTATTCTTGCTAGTTACACTAGCCATCCTTACTGCGCTTCGATTGTGTGCGTACTGCTGCAATATTGTTAACGTGAGTCTTGTAAAACCTTCTTTTTACGTTTACTCTCGTGTTAAAAAATCTGAATTCTTCTAGAGTTCCTGATCTTCTGGCGCGTATGTATGTCGCCTACCATTCGATTCGAGGAAGTCT
+
///:1779--///////:<<<>>>>?CCC6968<=A=6=@6;.49/94=A?BAABB?B>BBBB>B@CDCCC:;=B?AAGIE5CCACBAA=B@@A@AAAABB9<;BCDI?BBCBBCAA?ADF@B?@AACCB??>@DDC@BAABBBBABABBABAAA>???>BB=A>=>>?;;;;;7:>>AB5@;@:=>ABB/@?ACB:B=>898AAAC=AAADD'@<<62.2488,22695253>5=88?>>055>9>A??>@A>======@A<;<;766////5/577:8=9=;67
@ATNG8:03317:07155
GATAGTGTCATTGAGAGTGTGTACTCATTCGTTTCGGAAGAGACAGGTACGTTAATAGTTAATAGCGTACTTCTTTTTCTTGCTTTCGTGGTATTCTTGCTAGTTACACTAGCCATCCTTACTGCGCTTCGATTGTGTGCGTACTGCTGCAATATTGTTAACGTGAGTCTTGTAAAACCTTCTTTTTACGTTTACTCTCGTGTTAAAAATCTGAATTCTTCTAGAGTTCCTGATCTTCTGGGTCTCTCTCTCACGCACTACCATCGATTCGAGGAAGTCT
+
:;@ADBCCCCC@CCCCDCCCCEEE@A00+0==@<AC@E@CCBBCCC?BCCCC>?:?A::5;?B@CA?A>=B9BBCCC3BB?BBBB=CBBB?BBB?@?4::???A?BBBBBBCC?BA@<@=??>>>><=9<@@@<;;;@@@>@>>>@A@@@@<?@>;@@=D===>?===??=>>>BB5>;><AADDD/;:7:<)//7///;<:>;>DDD/9:;AA8=;==9=>;;;;;:>;???@@@9==BD;?>>?BBB@:;:===>==>B=B===@@<>===9=7===;
@ATNG8:03313:07262
GATGGTAGTATAGAGCTCTACATAGTACTCATTCGTTTCGGAAGAGACAGGTACGTTAATAGTTAATAGCGTACTTCTTTTTCTTGCTTTCGTGGTATTCTTGCTAGTTACACTAGCCATCCTTACTGCGCTTCGATTGTGTGCGTACTGCTGCAATATTGTTAACGTGAGTCTTGTAAAACCTTCTTTTTACGTTTACTCTCGTGTTAAAAATCTGAATTCTTCTAGAGTTCCTGATCTTCTGGAGATACACATGATACTCTACCATCGTTCTCCTTAAGTCT
+
ABDD@BAACABBAABDBBBDDDDCCBCCCDA@?@CCD?CB?B?BCCCCBB?BBBBC@C@BBBC@B?BBBBBAAAC?CACCC2BB?BBBB=AAABAAAA?CC>@@BBCC@CBB@@BBB>B@@;@;@?>>>>>>;??8859<>@=><@AAAAA<<;?<@@=;AA;A9888@@@AAA:???DD5A;A=?9999,:9777(--6---7<;><????*9;88<7;7<<4;??;;;==E<>=>@??;>>A<>>>@@AAAAAA@>>>>ADDD<@:::=8<<?<A<?<?A>>
@ATNG8:03318:07263
GATGGTAGCTCGTGCTCTGACTCTCGTACTCATTCGTTTTCGGAAGAGACAGGTACGTTAATAGTTAATAGCGTACTTCTTTTTTCTTGCTTTCGTGGTATTCTTGCTAGTTACACTAGCCATCCTTACTGCGCTTCGATTATGTGCGTACTGCTGCAATATTGTTAACGTGAGTCTTGTAAAACCTTCTTTTTACGTTTACTCTCGTGTTAAAAATCTGAATTCTTCTAGAGTTCCTGATCTTCTGGATACACTCATGTGCACCTACCATCGATTCGAGGAAGTCT
+
888:3988<844449444445555566559:5505<<<<2<>7<45444499499999494556=8>9666666<<<.555555#5:5:=BB=A<<>8A><99>,009;:><>>===@BB?@??<@<@@::;;;C>BABB=@@CBB@@@C@A?ABA??<@?B@CC@C?BBA@@>@<:.59555&949499999(9;555)5999=<;;;=8==>>+<<<<<69499.54548;;7;6//-5853-0/6<<99<==;;////://)44/2////883788:2829999
@ATNG8:03314:07311
GATGGTAGCATCATGCATATCTCACCAGAAGATCAGGAAACTCTAGAAGAATTCAGATTTTTAACATCGAGAGTAAACGTAAAAAGAAGGTTTTACAAGACTCACGTTAACAATATTGCAGCAGTACGCACACAATCGAAGCGCAGTAAGGATGGCTAGTGTAACTAGCAAGAATACCACGAAAGCAAGAAAAAGAAGTACGCTATTAACTATTAACGTACCTGTCTCTTCCGAAACGAATGAGTACTGCGTCTCACTCTCGCCTACCATCGATTCGAGGAAGTCT
+
4;<<?B??@CCCCDEBBBAAAC>A=<>@C<AA;;;;.55)44494557<<383/////;;;);6:///::999<;9.7733333$3827,333&338,33::88899.31386=@=74427=>>?BCCCCCCCE@C@A@?BBBABCCD@C@C@@>@BBBBCCC?CCBBBB@BB?BBB?BBAAA<????BBBBB3BC?BBABCCC8858;@;AA<><>ACBC?CCCBBDD?C?BBA<AAA>AAAA@>??:::DCBD@AAA;;<B>AAB?C????@:=@::3:?A:::
@ATNG8:03308:07411
GATGGTAGCTCTGCTCTGACTCTCGTACTCATTCGTTTCGGAAGAGACAGGTACGTTAATAGTTAATAGCGTACTTCTTTTTCTTGCTTTCGTTGTATTCTTGCTAGTTACACTAGCCATCCTTACTGCGCTTCGATTGTGTGCGTACTGCTGCAATATTGTTAACGTGAGTCTTGTAAAACCTTCTTTTTACGTTTACTCTCGTGTTAAAAATCTGAATTCTTCTAGAGTTCCTGATCTTCTGGCGCGTATGTATGTCGCCTACCATCGATTCGAGGAAGTCT
+
/;?@@A?BCA<<@@A;;:ABBBBCCCCCEC@@:@<8<3>B=B@CBBBCCCABDDDC@C@CBBB@B@BCCG@B?=C?@BBBC2BD@BBEF?DBB@;;;B?BB:;;BDEHBEBCBCCBB@BCD@C?BFCCCBBC@CCDC@CBBAAACBBABBDBCBC?B@@<@A>@<@@@BCCCCE9:;@@@7A=C=;;;;;*;CBBB>CJHEHCB;::4::;;*;>>AA?B@CB?BBBC@@@?B?BBACBB@CCGADCCCCC;<;CB@@@CDGEBC?CD@@@B@BBCC?B>A;;;
@ATNG8:03309:07508
GATGGTAGTATAGAGCTCTACATAGTACTCATTCGTTTCGGAAGAGACAGGTACGTTAATAGTTAATAGCGTACTTCTTTTTCTTGCTTTCGTGGTATTCTTGCTAGTTACACTAGCCATCCTTACTGCGCTTCGATTGTGTGCGTACTGCTGCAATATTGTTAACGTGAGTCTTGTAAAACCTTCTTTTTACGTTTACTCTCGTGTTAAAAATCTGAATTCTTCTAGAGTTCCTGATCTTCTGGGTGCGCTACAGTCTCTCTACCATCTATTCGAGGAAGTCT
+
BAA?=@???ABBCBABBC@@@BBBBAAABB@B=AB@@:@@;@=BB:;9@@=@BA@><@-008;6:6:9;??993;639333$3939333(3;;;4::979@8;>;==@8>897>>CC?CB?:?;@@@@=>=@<@@>>:>BBBBAA@>==>===;;5;>>;AA<>:>?=888A>@487888)89=9>>AAA/=/--;43-----9:/50/>>>*7///5/6/9=9>===>>B=A=BBA;:;5;;=>4>?>??A===?;;;;;@>?:7</////,/<<=9=7@===
@ATNG8:03312:07493
GATGGTAGATATATGCACGCTCTACCAGAAGATCAGGAACTCTAGAAGAATTCAGATTTTAAACGAGAGTAAACGTAAAAAGAAGGTTTTACAAGACTCACGTTGACAATATTGCAGCAGTACGCACACAATCGAAGCGCAGTAAGGATGGCTAGTGTAACTAGCAAGAATACCACGAAAGCAAGAAAAAGAAGTACGCTATTAACTATTAACGTACCTGTCTCTTCCGAAACGAATGAGTACGAGAGAGCACACGTGTCTACATCGATTCGAGGAAGTCT
+
;;AA@ABAABFCBBBBCDDDDDDDD?CCCABBBAAB=@=@CC@?AC@CC@C=@?>999833=5BBB?@@99:(9;33333$3;3839::&88<9<=B@???A>;>ABB=AAB?BBBBCCA>>>>@@;<;A=CA??9>=>>@@>><>=A@B?A>>????C?BAAABB?AB?AAA?BBBBA;@99299999(8=9===>A>>>@1718;:?;@=B;788<A===A@@3858AA;>??<:00>00/===??CCAA@@@ABA>>;<<@CA@?@<?@AA=@<@@@?
@ATNG8:03318:07537
GATGGTAGTATCTGTCTACGAGAGCCAGAATATCAGGAACTCTAGAAGAATTCAGATTTTTAACACGAGAGTAAACGTAAAAAGAAGGTTTTACAAGACTCACGTTAACAATATTGCAGCAGTACGCACACAATCGAAGCGCAGTAAGGATGGCTAGTGTAACTAGCAAGAATACCACGAAGCAAGAAAAAGAAGTACGCTATTAACTATTAACGTACCTGTCTCTTCCGAAACGAATGAGTACGATGAGAGAGCTCTCTCTACCATCGAACCACCTAAGTCT
+
CBBB?BBBCB;9:=AC;;;CCCFECDCCC9;;BCA@=@>ACCBA;:7;A?A?BBA:9999)96<?AABCBBBBA8>:<;;;;*;?>?5995&5994;@<CCDD;;9;@AA>BBC?BCBBCCFCCCDCCAAAA;@?;;7:AA@CC@A=@=@BB?CC@A@DCD@CCCB??<?@=@BB?AB::48<<98999:(:@<AABBBAAAC?C<??AA;>;88;@A>ABCB@AA5959AA;ACC?@@@BBBBBB:9:ABCBBBBBBB?>=AA=>>>??:?<8818=9=>;;
@ATNG8:02034:01336
GATGGTAGCTCGCTGATGATATCTCCAGAAGATCAGGAACTCTAGAAGAATTCAGATTTTTAACACGAGAGTAAACGTAAAAAGAAGGTTTTACAAGACTCACGTTAACAATATTGCAGCAGTACGCACACAATCGAAGCGCAGTAAGGATGGCTAGTGTAACTAGCAAGAATACCACGGAAGCAAGAAAAAGAAGTACGCTATTAACTATTAACGTACCTGTCTCTTCCGAAACGAATGAGTACTATAGACTATCTGAGACTAATCGATTCGAGGAAGTCT
+
CBBE@DCBCCCECDCBBBBEDCBBC?CCC???A?@@=@ACCBAABC?BB=A=BBBCCCCC3C?BA=ACCCA>?A:BBAABAA0@A>C5<<<-:@:7<A<ACBBCB@D@BB@AAA=??BBCCCCCDCCBC@@@?CCBE>@@@????A;@=@?@=@BBBBBAB?BBBBAB?DD=A>>9?:>9>0888:>?AAA/::6;///<=@@A<?<?@@@<@;??CBD?BDBBB??<?>@CC>BAA=AAAACDCCAAA>??>@@CAABBACBB?AACCC?DCBB?B=@@@@
@ATNG8:01998:01448
GATGGTAGCAGACGTGACAGAGCGCCAGAAGATCAGGAACTCTAGAAGAATTCAGATTTTTAACACGAGAGTAAACGTAAAAAGAAGGTTTTACAAGACTCACGTTAACAATATTGCAGCAGTACGCACACAATCGAAGCGCAGTAAGGATGGCTAGTGTAACTAGCAAGAATACCACGAAAGCAAGAAAAAGAAGTACGCTATTAACTATTAACGTACCTGTCTCTTCCGAAACGATGAGTACTGCGTCTCACTCTCGCCTACCATCGATAACCTCGAGTCT
+
GCCCAC@A@@CBBCCCCCCCCCBBB@BCC@BBAA@?=@>BBB@CCC?AC?B=@ACCCCBB3B<;:;?@=>>??<377;;:;;$5:7<.666'59;5;==ABCCCC?C>::8:AB<???BBBBDCBBBB@@@@=@AAA<???????@<A>A;;6;AAAACCE>AAB:9:=@A9?9949=>=A3685-55555'/5/5///9;A@A7;7<>@A>D6;;ECC?B;<:ACC?A<B@@7>00000@AAA???CCCCCBBBAA@;:6:=?>A:99?==6>:@@?@@@A?
@ATNG8:02030:01432
GATGGTAGCGCACACATAGATACAGTACTCATTCGTTTCGGAAGAGACAGGTACGTTAATAGTTAATAGCGTACTTCTTTTTCTTGCTTTCGTGGTATTCTTGCTAGTTACACTAGCCATCCTTACTGCGCTTCGATTGTGTGCGTACTGCTGCAATATTGTTAACGTGAGTCTTGTAAAACCTTCTTTTTACGTTTACTCTCGTGTTAAAAATCTGAATTCTTCTAGAGTTCCTGATCTTCTGGAGATACACATGATACTCTACCATCGAATCCTCTTAGTCT
+
BBBC@CCCCCBCCCEDDCCCCCCCCCCCCDBB>BCCC>CC@C@CCBBCCC?CAAAC@C?CABB>B@CBAACCCCC?CAAAB1BB>BBBD=BBBC?CCG@CC<@@BCCE?EDDDDAAA?DDC?C?CCCCBBBC@CCCC?AAAABBBBBCCCB@AAB@BBB?BB?B?BBBBBCCCD?BAAA@7@;@;9:999*9ACDD<BADDDCBCCC@CDDD3CBBCB?B@DD?CBCCCBB?B?CCBDBB?BBC@CCCCDDDBCCCC@@@BBABA=AAAAA>BB?====@BC@?
@ATNG8:02033:01440
GATTAGGCACTGCGCACACATCCCAGAAGATCAGGAACTCTAGAAGAATTCAGATTTTTAACACGAGAGTAAACGTAAAAAGAAGGTTTTACAAGACTCACGTTAACAATATTGCAGCAGTACGCACACAATCGAAGCGCAGTAAGGATGGCTAGTGTAACTAGCAAGAATACCACGAAAGCAAGAAAAAGAAGTACGCTATTAACTATTAACGTACCTGTCTCTTCCGAAACGAATGAGTACTATAGACTATCTGAGACTACCATCGATTCGAGGAAGTCT
+
?AC@BC@D@AABCCCCCCDCCCC>CCC@CCCCAB@B@BBCABBB@CC@C@A@AAACCC3C?AAABBBCCBBB=AABBBBB2BB>B>BCC:BBA?9;9@CC@AB?B?BD@BBB=??BBCCCCDCCBBBCCC@CBBB<A@@@AA@@=@?B@@>ADAAABBB@BBBBAA@CD?9888=>===4>;:4::::;+;>:>;;;BBBAA<@:>>A@<@=@@BAB?BCBBBBB@B@BCC>CCC?@AABCCAA=AADA@@@>BBCBBBC@@A>BBBBAA<A@=;676;///
@ATNG8:02038:01475
GATGGTAGTGTGTCTCTGAGAGTAGTACTCATTCGTTTCGGAAGAGACAGGTACGTTAATAGTTAATAGCGTACTTCTTTTTCTTGCTTTCGTGGTATTCTTGCTAGTTACACTAGCCATCCTTACTGCGCTTCGATTGTGTGCGTACTGCTGCAATATTGTTAACGTGAGTCTTGTAAAACCTTCTTTTTACGTTTACTCTCGTGTTAAAAATCTGAATTCTTCTAGAGTTCCTGATCTTCTGGGTGTATCAGCGAGTATCACCATCGATTCGAGGAAGTCT
+
9944.54:99555955599556<<<<<<<@AB@CCCC=CC@C?CABBCCCACCECCAC@BBBB?C@CBBBCCCCC<A@@@@0@B?BBCE=AB@@<@;<8;C?BBBCCDADDDCCCCD@BCB<?<?B?@?AAB?BCBE@CAA@@@ABFBBBDCA@A?BBB?BF?B?BBBCCCDCB=?:9:9-:=@4:::::*;BABB>BBCCCCCCCC4;;;;*;AABCAIABB?BBBCBBB@C@?@?DDC?C>?@:@A@BCCCEJCBBBFDCCC?BBBD@@=@BBC@H@CCBB
@ATNG8:02011:01512
GATGGTAGTAGTACACTAGTCATACCAGAAGATCAGGAACTCTAGAAGAATTCAGATTTTTAACACGAGAGTAAACGTAAAAAGAAGGTTTTACAAGACTCACGTTAACAATATTGCAGCAGTACGCACACAATCGAAGCGCAGTAAGGATGGCTAGTGTAACTAGCAAGAATACCACGAAAGCAAGAAAAAGAAGTACGCTACTAACTATTAACGTACCTGTCTCTTCCGAAACGAATGAGTACGAGAGAGCACACGTGTCTACCATCGATTCTAGGAAGTCT
+
CDCD?A=CCDCCCCCCCCCCCCCCC@DAB>ACBB999:?BBCCCCC@CC?C@A@?AACCC2A?BBBBBBCCBBB;A@:;;;;*;@>@<AAA7ADC<<A;BDDBBB@C@CC?BBB>@@CBCCCCBCCCCCCCC?BBBB>BA@@BBBB?A?B:::;BBBBBCC?CCBB?>;?B>?>?>A>===1;;;4;CBBC/BB>B988@@?>>>A<AA??;@=A>BAC@BBBCC??=??BBG>BCB>AABBBBBC>=>A:;>BD????@@B>>>;?;;:@@<@@AA<A8==AA
@ATNG8:01993:01551
GATGGTAGTGTGTCTCTGAGAGTAGTACTCATTCGTTTCGGAAGAGACAGGTACGTTAATAGTTAATAGCGTACTTCTTTTTCTTGCTTTCGCGGTATTCTTGCTAGTTACACTAGCCATCCTTACTGCGCTTCGATTGTGTGCGTACTGCTGCAATATTGTTAACGTGAGTCTTGTAAAACCTTCTTTTTACGTTTACTCTCGTGTTAAAAATCTGAATTCTTCTAGAGTTCCTGATCTTCTGGCGCTCTGTCACGTCTGCTACCATCGATCTTGGTAAGTCT
+
BCCB@CCCCCCDCCCCCBDDDDBBBBCCCBAA>ABCC>CD@D?@BBBCCC@BB@997;@BBDB@EACBBBDA@@D?BBDGG1@@>@ABB=@@AB?BCC@CC7::@AAA?BBBBBBBB?BBC?A<AA??8::<:?>::6ABBBBBBBCA@@BCAAA?BBA>@@?A<@@B@@@CCFABBDGD9A?A?BBDDD5CBBBD=A@@@BB;;;;=A@B@0@BBAA@B@CC@BBBCCBB?B?BCBAAA=??B?;;;BA;;;AAABBC;;<CCE@;;;EBDBC=?<?B<AABC
@ATNG8:01996:01550
GATGGTAGCACGAGTCACTCATATCCAGAAGATCAGGAACTCTAGAAGAATTCAGATTTTTAACACGAGAGTAAACGTAAAAAGAAGGTTTTACAAGACTCACGTTAACAATATTGCAGCAGTACGCACACAATCGAAGCGCAGTAAGGATGGCTAGTGTAACTAGCAAGAATACCACGAAAGCAAGAAAAAGAAGTACGCTATTAACTATTAACGTACCTGTCTCTTCCGAAACGAATGAGTACTATGTAGAGCTCTATACTAATCGATTCGAGGAAGTCT
+
>=AB@CDCDBBBCBCCCBFFCCCCE@EBC?BBCCAA?@?ABC;;;C@CC?B@????@EFD3C?BBBBBBCCBBB>BABBBBB2AA>A4;;;.;@B=A@@CDEBCB@D?BB?BAB>AABBBBBBDDDDCCBAA>@DA?=ABBBBBBA?B@DCC?CCCDAAAB>BBABAA>BB>@@A=@<:99.:8818::::+:@:?;;;BBBBA;?;?AAA=B=??BCC@CCCBBBB>A>ABB>BCC?BBBBBBBB?>>>@?>>>B>>>AAB;;8;@@<=:=A=<8<087;<
@ATNG8:02036:01544
GATGGTAGCACACGAGATCTCATCGTACTCATTCGTTTCGGAAGAGACAGGTACGTTAATAGTTAATAGCGTACTTCTTTTTCTTGCTTTTCGTGGTATTCTTGCTAGTTACACTAGCCATCCTTACTGCGCTTCGATTGTGTGCGTACTGCTGCAATATTGTTAACGTGAGTCTTGTAAAACCTTCTTTTTACGTTTACTCTCGTGTTAAAAATCTTGAATTCTTCTAGAGTTCCTTGATTCTTCTGGGTGCGCTACGTCTCTCTACCATCGATTCGAGGAAGTCT
+
<<@A@CBBA<CB;;6;;>;;;;====666<<:;A:;9/5:9>:66555;;5:A?=A?B?BBBB;A98<=8377448B=FDD2BA<>8888&5??B@BBB?BB?A989==5;;<<<B>>;>@B=B=CA9;888=9>?@@;==;;::<:::>>>:6685///589597?>?>A@??@=A?>>>/=8=8=:@@@,>@;;=---6---79-/)-333(3-/*/96;7;;5;:::33349)-(-992994---9.33399;?A??>BB???==8=<==>>;>===9=///9:
@ATNG8:02040:01609
GATGGTAGCATCATGCATATCTCACCAGAAGATCAGGAACTCTAGAAGAATTCAGATTTTTTAACACGAGAGTAAACGTAAAAAGAAGGTTTTACAAGACTCACGTTAACAATATTGCAGCAGTACGCACACAATCGAAGCGCAGTAAGGATGGCTAGTGTAACTAGCAAGAATACCACGAAAGCAAGAAAAAGAAGTACGCTATTAACTATTAACGTACCTGTCTCTTCCGAAACGAATGAGTACGAGAGTCAGAGCAGAGCTAATCGATTCGAGGAAGTCT
+
>>BD?C?BB=CDD<66;?=>BBBBB?AED@AAAAAA?B@BCC@@?B?BC@C=@@::87777#31555:<:???A?79:<9999'4?9B;CDD<CCC>B@?@@<@9=6<;00+0::66:;=>999@@;;;B@@@@CCDF=@?BB@AAB?C@C@@=@C@A@CCC?AAAACC@BB@AAA<?@=>>8==:788888(7>:>888?@@=>:>=A@A@<@<>>B@@>@EBBACB?C=AAC;CCC?BBABBCBBBB@@@BCC>>>B@:::@><A@@@A;ACAA:>387==
@ATNG8:02011:01670
GATGGTAGCGCATATCAGCGCAGCCCAGCAAGATCAGGAAACTCTAGAAGAATTCAGATTTTTAACACGAGAGTAAACGTAAAAAGAAGGTTTACAAGACTCACGTTAACAATATTGCAGCAGTACGCACACAATCGAAGCGCAGTAAGGATGGCTAGTGTAACTAGCAAGAATACCACGAAAGCAAGAAAAAGAAGTACGCTATTAACTATTAACGTACCTGTCTCTTCCGAAACGAATGAGTACCTCTCAGACGCTCGTCCTACCATCGATTCGAGGAAGTCT
+
;;9959444455555;5559@B995)5555.599;::.44)4889:;:499,3,33444444$549555559555;2;955555$5<7<.55)555.5=445;;98161//)/98(//3344944;@@@BCBB?B@A@@AAAAACBD>B>BA@<@BAAAD@@<@A@>==3991989:@@AB@5898/77988'36+22227889A5808;9<:?4<<B;;8;CBCD@@<@5;;;6;AA?CAAA?<>?AAACBBB??@CC@@@=A?>5;888:=8==@@:>:==98
@ATNG8:02026:01728
GATGGTAGAGAGAGCTCTCTCATCGTACTCATTCGTTTCGGAAGAGACAGGTACGTTAATAGTTAATAGCGTACTTCTTTTTCTTGCTTTCGTGGTATTCTCGCTAGTTACACTAGCCATCCTTACTGCGCTTCGATTGTGTGCGTACTGCTGCAATATTGTTAACGTGAGTCTTGTAAAACCTTCTTTTTACGTTTACTCTCGTGTTAAAAATCTGAATTCTTCTAGAGTTCCTTATCCTTCTGGGCAGACTCTCACACGCCTACCATCGATTTGAGGAAGTCT
+
CABB@CCCCCCCCCCABABEGBBBCCCBBBBBABCCE>CB@CACAAAABC?AAAA@=A?BBBB?B?B<<@;@BDC?BAAAA/??:?=>>7>BBB?BBB@BB688@@@A<@@??@=>>9<=@<?;?AA;;;??=@@==8=<<<<<=<===>=:;;=:BAA=@B>A=A@CCCECCB4;<<;;.;>C>@BAA@*;<BBC>AAHFLDCBCB?BBDA0@@000?A=AA@AAAABBB?A-0+000,0*00BD=CBBBEEAABBA??@E>@AA@BCBBBBC<@ABAD@CAAA
@ATNG8:01992:01748
GATGGTAGCTCTGCTCTGACTCTCGTACTCATTCGTTTCGGAAGAGACAGGTACGTTAATAGTTAATAGCGTACTTCTTTTTCTTGCTTTCGTGGTATTCTTGCTAGTTACACTAGCCATCCTTACTGCGCTTCGATTGTGTGCGTACTGCTGCAATATTGTTAACGTGAGTCTTGTAAAACCTTCTTTTTACGTTTACTCTCGTGTTAAAAATCTGAATTCTTCTAGAGTTCCTGATCTTCTGGGTGCGCTACAGTCTCTCTACCATCGATTCGAGGAAGTCT
+
@A?@;>@BA@;@C<BCB<:;A@>:;@>>@B;:7:BBC>CD@C<AADCCEHACCCCD@D@ABBD?C@BDDCC;;;FACDEDD3AA?BBBE>C@AA6<6A;@>;:;:AAC@CDDDDBBB@BBB@DACCBA9;:C=@ABB=A@BBB@AAC@@@BBBBB?CCC@CB?A?AABBBBBBC?BBAA@7>;?;;;:;:*;BBBB<B;;<AAA;;;=A@AB3B@AAB@B@BB?@AACCCC@C?AAACDC>A?AA<ABAA@CBBBCBCBBBBBCB?@@@BBB?BBCC@B@DB99
@ATNG8:01995:01809
GATGGTAGTGTCAGTGCGCGTCGTCCAGAAGATCAGGAACTCTAGAAGAATTCAGATTTTTAACACGAGAGTAAACGTAAAAGAAGGTTTTACAAGACTCACGTTAACAATATTGCAGCAGTACGCACACAATCGAAGCGCAGTAAGGATGGCTAGTGTAACTAGCAAGAATACCACGAAAGCAAGAAAAAAGAAGTTACGCTATTAACTATTAACGTACCTGTCTCTTCCGAAACGAATGAGTACGTGTGACGTACGTGAGCTATCGATTCGAGGAAGTCT
+
A===9B=BCCCBBACCCDCBC=CBB;CCE?CBCC997;=@@BDDBB?BB?B=>>=????@2A?BBBAAABBABA8>9;:9:-5@4=2;:;*:<<7<=<<<=<99495=:7=??6=<:9;:@BA@;;9CAAA?BB;;8:ACBECBB@B@B<;8;ACCCCCCA@??AAA=AC???<577@@A:=><8>@@@@A)=<788088<<:::0718==<=B=::@BA?ACCBBBB=@<??A=AAA=AAA@???::9:?@B@??AAAA999BBBBBBB?BB@@<==AA==
@ATNG8:02016:01819
GATGGTAGCGCATATCAGCGCAGCCCAGAAGATCAGGAACTCTAGAAGAATTCAGATTTTTAACACGAGAGTAAACGTAAAAAGAAGGTTTTACAAGACTCACGTTAACAATATTGCAGCAGTACGCACACAATCGAAGCGCAGTAAGGATGGCTAGTGTAACTAGCAAGAATACCACGAAAGCAAGAAAAAGAAGTACGCTATTAACTATTAACGTACCTGTCTCTTCCGAAACGAATGAGTACCTCTCAGACGCTCGTCCTACCATCGATTCGAGGAAGTCT
+
8:::<?/66==BBCCEB@@BCB;;;7;B<;999;>>8>;?BCCBDD@AA=A?9:;;;;;;*;>CFGBCBLJBBB=B@@AAAA,@@>A5;;;.;@?=ABBCCCBAA@C@BB@BCC?BB>>@BBBCCDDDDGCB?BCBB>A@>>>??=9A>BBA>BDBBBDDC?CAAABB>BB>BBB;??=<;3==>9=>@@A2@C?B688>>A@@<@<A@@@:?:?>CDD@CCBBBCB@B?BBC<BBB?BCCCCBB>BBBABAB@AABBB@A=B>>7:9==;<:=B??;?688@@
@ATNG8:02032:01818
GATGGTAGGCGACATACATACGCGCCAGAAGATCAGGAAACTCTAGAAGAATTCAGATTTTTAACACGAGAGTAAACGTAAAAAGAAGGTTTTACAAGACTCACGTTAACAATATTGCAGCAGTACGCACACAATCGAAGCGCAGTAAGGATGGCTAGTGTAACTAGCAAGAATACCACGAAAGCAAGAAAAAGAAGTACGCTATTAACTATTAACGTACCTGTCTCTTCCGAAACGAATGAGTACGATGAGAGAGCTCTCTCTACCATCGATTCGAGGAAGTCT
+
9;6@?CCD?A:;;65599995455947//)///:::)44)4;;><<=95524633445555$55:=>>>>>>BBB>BCCCGGC5BB;A5;;;-9<<9666<>>>=B@C?BB??=>>BBBBCBBBBBDCCCCCC@CCCB?B@@?AB@@>A@CBB>ACBBBCCC?AAAAAB>BB>BBB>@?=>=7?<=;>@@@@2@?:<867@@A@@<@<@@CA:>:>BCBB@BCBCCCC?C@@??:@:979CCCB@@ABBBBBABBBBB@@@:88>A=A><=8939=<=8=9==>>
@ATNG8:02036:01783
GATGGTAGATACTCGCTGATACACCCAGAAGATCAGGAACTCTAGAAGAATTCAGATTTTTAACACGAGAGTAAACGTAAAAAGAAGGTTTTACAAGACTCACGTTAACAATATTGCAGCAGTACGCACACAATCGAAGCGCAGTAAGGATGGCTAGTGTAACTAGCAAGAATACCACGAAAGCAAGAAAAAAGAAGTACGCTATTAACTATTAACGTACCTGTCTCTTCCGAAACGAATGAGTACACACTCTCATATGACTCCATCGATTCGAGGATGTCT
+
:;=B>@<5959999;555=<:@?AA<A>B<;;::99494:8@CBBC?@@:?5<<<87777$34878;A==><AB6<;ABAAA0AC?C?CCC<DCCACCDCB;;;@5;5;@==>?>?@?B@@@BBBBBB;;;@;?AAA@AA???DCD?C?C;<7;AA@AACD?CBBBBB?A@=999>A@===*///(//////#-403/./55778<A;A:>?;@<AACCC@CBAAB??;?;?=A9A::69@?@AA???@@A@987???CCCCD?BA???A=AABC=BBB???
@ATNG8:02037:01791
GATGTAGAGAGACTGTAGCGCACCCAGATGATCAGGAACTCTAGAAGAATTCAGATTTTTAACACGAGAGTAAACGTAAAAAGAAGGTTTTACAAGACTCACGTTAACAATATTGCAGCAGTACGCACACAATCGAAGCGCAGTAAGGATGGCTAGTGTAACTAGCAAGAATACCACGAAAGCAAGAAAAAGAAGTACGCTATTAACTATTAACGTACCTGTCTCTTCCGAAACGAATGAGTACAGAGAGTACGATATGTCTACCATCGATTCGAGGAAGTCT
+
78899;=BCDBBBCAA@ABBBBBC=CCCCCBAA@@>??CBC@??C?BB?C?>@99:FGE3C?CB>BCAAACBB:>>BCEKK5@@=A4;;;*:<;6666=>>B=B@B@BA>@??=AABBDCCBBCCCCCCCC?CBBB?BBBBA?AA=@<B??<@BBBBCAA?CCCAA@?BB?==>9=;;<;3=88188888(6>9?788ABA??:>:>BBB<@<@BBBB@BBBCCCC?C?CAC=ACC>BBBB@BCCBA@AABBBA@AA@@>>>@@:@>@@??;?@@A=A9<666
@ATNG8:01997:01832
GATGGTAGGCGTGTGAGAGTCTGCCCAGAAGATCAGGAACTCTAGAAGAATTTCAGATTTTTAACACGAGAGTAAACGTAAAAAGAAGGTTTTACAAGACTCACGTTAACAATATTGCAGCAGTACGCACACAATCGAAGCGCAGTAAGGATGGCTAGTGTAACTAGCAAGAATACCACGAAAAGCAAGAAAAAGAAGTACGCTATTAACTATTAACGTACCTGTCTCTTCCGAAACGAATGAGTACGAGAGTCAGAGCAGAGCTACCATCGTCCGTTAGAAGTCT
+
BBBC?CCB@CCCCCDCDC@@AAALH>ECD@GDBBBC?C?AACCCCC?AB>BB<BBBBBBBC3C?CCBBBBBBBCD>BAAABBB1BA;=-666)88:6:<;=>>@@@<@<@@<>><7;<<=@>>>@A@@@D?@>:>>>>9>>>>>>>>9>9>>A;>>>>AA<<8<>>>>>:?A;A==7::5556)8::48::::*8707767?@@@@<@<AA?A:>:>AAAA:?><<<>=:>;AAA9A>>9>??@@@>>>A;;;@<<<????;;;>>>9>AAA<;5;A;AAA:@;;;
@ATNG8:02016:01871
GATGGTAGCACACGAGATCTCATCGTACTCATTCGTTTCGGAAGAGACAGGTACGTTAATAGTTAATAGCGTACTTCTTTTTCTTGCTTTTCGTGGTATTCTTGCTAGTTACACTAGCCATCCTTACTGCGCTTCGATTGTGTGCGTACTGCTGCAATATTGTCAACGTGAGTCTTGTAAAACCTTCTTTTTACGTTTACTCTCGTGTTAAAAATCTGAATTCTTCTAGAGTTCCTGATCTTCTGGCGCGTATGTATGTCGCCTACCATGATTCGAGCGAAGTCTATGACC
+
<?::5:;DAABB;;6<<BAA>555:>=A@@?A9;9:>5995:7;<<>=BA?AA@??8?4==994828??<8<:9=4@@@@@.<<8:5555&2;996<<<4;A<>:97;95975576;<9577276;<?552575;A=>58:=:999?===>A<===7877=AA>>:;;;A;;;>><>ACDD;D:=8=DDDD/@@@@A7=;A????=<<47778,8///<7<9@@<@A?>;;;<@<AAAA@@<@>=9<<<<<=>>?@;:;>>><@@@<===>>;;;;;??=9::7-,,,,,,
@ATNG8:02032:01844
GATGGTAGCACACGAGATTCATCGTACTCATTCGTTTCGGAAGAGACAGGTACGTTAATAGTTAATAGCGTACTTCTTTTTCTTGCTTTTCGTGGTATTCTTGCTAGTTACACTAGCCATCCTTACTGCGCTTCGATTGTGTGCGTACTGCTGCAATATTGTTGACGTGAGTCTTGTAAAACCTTCTTTTTACGTTTGCTCTCGTGTTAAAAATCTGAATTCTTCTAGAGTTCCTGATCTTCTGGCGCGTATGTATGTCGCCTACCATCGATTCGAGGAAGTCT
+
@A9905<<::;;666=<;5<95544454:55.665A6>=:>2655>=<=9===@@<@:?>:<=A=AA?><@;8;9>=;;;,=<5;3333&3:33,37;2;A?B??>@A=A??;=>8956?D=D=;;;;;79?;@BAA<????A>>>>>>??888?9988=BC:>=CCCDCCDCB?BBBBB7A;?9:;:;:*:@>>>6@@AABBCAA@>AAAA0AABBB@BADC?BCDDB@@>@@BBBCCD998A;@BBAAABBCEBBBBBC@CCC?CAACCC@CC>><><@@==
@ATNG8:02036:01847
GATGGTAGTATAGAGCTCTACATAGTACTCATTCGTTTCGGAAGAGACAGGTACGTTAATAGTTAATAGCGTACTTCTTTTTCTTGCTTTCGTGGTATTCTTGCTAGTTACACTAGCCATCCTTACTGCGCTTCGATTGTGTGCGTACTGCTGCAATATTGTTAACGTGAGTCTTGTAAAACCTTCTTTTTACGTTTACTCTCGTGTTAAAAATCTGAATTCTTCTAGATTTCCTGATCTTCTGGGTGCGCTACAGTCTCTCTTCATCGATTCGAGGAAGTCT
+
ABBB?B<@BBD:96@@?ABADAA@BCEDCCAA>@:::5:C@DACABBBBB@BBBBB?C?ACAA?A?C@>@A>>>><?ABAB/@@<@@AA:AC<;9<=>:?A588??=<9=<?;:;@B=@?>=A=A>>==>>>;AA@@8==>;;;?>>>AAA899=86666//-/9==AAAAA>>:>>@ED;D<A;>>@@@/?>9990668///:66:5:;:;.;?@@@=B=??;?AA9;;=4=16699=>6@?@@9>>>>>A??===@A@@>>:>>AAA@@<@===;>;>>>A
@ATNG8:02072:01318
GATGGTAGGCACTGCGCACACATCCCAGAAGCATCAGGAACTCTAGAAGAATTCAAGATTTTTAACACGAGAGTAAAACGTAAAAAGAAGGTTTTACAAGACTCACGTTAACAATATTGCAGCAGTACGCACACAATCGAAGCGCAGTAAGGATGGCTAGTGTAACTAGCAAGAATACCACGAAAGCAAGAAAAAGAAGTACGCTATTAACTATTAACGTACCTGTCTCTTCCGAAACGAATGAGTACTGTATCTATGTGTGCGATCGATTCGAGGAAGTCT
+
;<<@<@==8<655;;=>>>>=>===7=9>50////55.58=::;@?@=@=6:1//)/66666)616<::77773333&3;:::<<*::5:6;;;0;<=86665:::55246::45558<<88;>666<<>@B@@A;@=::378;<<=<>8>:@9808;=9>A<A?B?@<77.3;3::;.22227'222.55999*886999999>972727557)/*/6<<?@BBCBB@@=@8=>@9@@A?BBBBBA?;?999=<<;=<=878?@@@A@>9=555/5)..33
@ATNG8:02068:01360
GATGGTAGCTCTGCTCTGACTCTCGTACTCATTCGTTTCGGAAGAGACAGGTACGTTAATAGTTAATAGCGTACTTCTTTTTCTTGCTTTCGTGGTATTCTTGCTAGTTACACTAGCCATCCTTACTGCGCTTCGATTGTGTGCGTACTGCTGCAACATTGTTAACGTGAGTCTTGTAAAACCTTCTTTTTACGTTTACTCTCGTGTTAAAAATCTGAATTCTTCTAGAGTTCCTGATCTTCTGGGTGCGCTACAGTCTCTCTACCATCGATTCGAGGAAGTCT
+
444:5>?BA>;;@<<@@AA@B@?>?@??AB??=?DBC>CC>B?BBBCDGDABBBCC?B@CCBC@C@CCBBB;;;@=@@DDD2@@=?@DD=B@AA00/@;??;@ACCCC@FCDDBA@@@CCC?C@FC@@A@@C?CBCC?BABBC@@@D@@?BBBCD?BBB???<?=AADCCBAAAACDJMK;;6;5;;;;;*;ABBC;@;;;@@A??>;@?@?0?@@@B?B@CC@C?@CCCB@C@?@?EBB?BBBB=BBAABBBCBAAAAB@ABBB?CBBBBB=??CC@B?BA?>
@ATNG8:02069:01451
GTGGTAGCTCTGCTCTGACTCTCGTACTCATTCGTTTCGGAAGAGACAGGTACGTTAATAGTTAATAGCTGTACTTCTTTTTTCTTGCTTTCGTGGTATTCTTGCTAGTTACACTAGCCATCCTTACTGCGCTTCGATTGTGTGCGTACTGCTGCAATATTGTTAACGTGAGTCTTGTAAAACCTTCTTTTTACGTTTACTCTCGTGTTAAAATCTGAATTCTTCTAGAGTTCCTGATCTTCTGGGTGCGCTACAGTCTCTCTACCATCGATTCGAGGAAGTCT
+
>>B;?>A;;==CBCDFCAABBBBBCBCCDCB@;96>5==7;7;<@@@CB=BA@?@;A=;66>9>8@;?995@<993444499#44.3?@=6<:>:;@>=98>2785?=<8BB@995B=>BBB?B?CCCCDCBB@BBBI?A@C@A@BBCCCBB@@?@=?993:=:==AB@ABBBBB455559&56;799999(9@DCF=CBCCCCB@??2949*9>>ABAE@BB@BBBAA@@=@=@@@CBC?CABB=;<;;;AABBCBCCCDCDA@=A@@@A@:@AAA<@=A:::
@ATNG8:02070:01463
GATGGTAGCACGAGTCACTCATATCCAGAAGATCAGGAACTCTAGAAGAATTCAGATTTTTAACACGAGAGTAAACGTAAAAAGAAGGTTTTACAAGACTCACGTTAACAATATTGCAGCAGTACGCACACAATCGAAGCGCAGTAAGGATGGCTAGTGTAACTAGCAAGTATACCACGAAAGCAAGAAAAAGAAGTACGCTATTAACTATTAACGTACCTGTCTCTTCCGAAACGAATGAGTACTGCGTCTCACTCTGCCTAATCGATTCGAGGAAGTCT
+
79=@69<BCEDB=BCCCCCCDB@@C<CCC@BBBC;;9;?BBDBBBD@CC?B?@@ABBDED3C>AABBBBBBBBB>BBBMEEH1;;>A5;;<-;BB@@B@CAA@AA?A@BB@BBB?ABAABCCCCCECCBBAA>AAA@?@???AA@A>B?BAA>AFDDAAAB?BBACBB?AAABBB49:=::/8881:<=>>/:>9=///66@AB<B<AA??7;7;BCCC?BBBCABA=A=@BB=BCC?BBBBBBCCBBABCCCCCCCCBC?CDAAA@BB?BDBB@B<>>AA
@ATNG8:02078:01470
GATGGTAGAGTATCATGTGTATCTCCAGAAGATCAGGAACTCTAGAAGAATTCAGATTTTTAACACGAGAGTAAACGTAAAAAGAAGTTTTTACAAGACTCACGTTAACAATATTGCAGCAGTACGCACACAATCGAAGCGCAGTAAGGATGGCTAGTGTAACTAGCAAGAATACCACGAAAGCAAGAAAAAGAAGTACGCTATTAACTATTAACGTACCTGTCTCTTCCGAAACGAATGAGTACATAGATATACGTATAGCTACCATCGATTCTAGGAAGTCT
+
//993:::?A=@<<<;;@@AA;99@<@AB?A@AD@@>@?ABEBBDC@CC?B>B@B::::;.;?CCBBBBABAAA9@AA@@AA0@@?>@?@?0?BA;@ABBCBBBA?A?CD?A@A?BCBABBBBCBCCCDAA@?CBBB?BBB@????;@;@>>;?A@@@CCC?CBBBAA>BB?BAA>AABAA9>>><?ABAA/@@=@867@@@?@=?;?ADE8;7;@CCC@CCDCBBB?B?BCC>CAA?AAC@@@DBBBB@??AAAA=>>>>>CAA9>>>>AA=>>>><@<?>==
@ATNG8:02085:01463
TATGGTAGTGCGTGAGAGAGAGACCCAGAAGATCAGGAACTCTAGAAGAATTCAGATTTTTAACACGAGAGTAAACGTAAAAAGAAGGTTTTACAAGACTCACGTTAACAATATTGCAGCAGTACGCACACAATCGAAGCGCAGTAAGGATGGCTAGTGTAACTAGCAAGAATACCACGAAAGCAAGAAAAAGAAGTACGCTATTAACTATTAACGTACCTGTCTCTTCCGAAACGAATGAGTACACACTCTCATATGACACTACCATCGATTCGAGGAAGTCT
+
=BBB@CDCCCCCCCDCCCCCDDBBB>CCD?CCECA?=??BCCCCCB=BC7979C@@CCCC5CADCCBBABBDDE>B?;;;;;*;@=?5:9:&4::5455;=BCCD?B?BB@BBB>AAAABBBCECCDCCCCC?BBBB@AA@A?A?@<@@CAB?BCBBBBBA?B@@@@@>CC@===;>?887.:::4::::;+:>=A878AA@AA;A;@@BB:>:=@BBB?CCFDBBB?B?BCD>CBC>AABBBCBBB?@@BB@@@@@CBBBCAAA>BCCB@@?AB@@<?>A777
@ATNG8:02047:01508
GATGGTAGGACGAGCGTCTGAGAGGTACTCATTCGTTTCGGAAGAGACAGGTACGTTAATAGTTAATAGCGTACTTCTTTTTCTTGCTTTCGTGGTATTCTTGCTAGTTACACTAGCCATCCTTACTGCGCTTCGATTGTGTGCGTACTGCTGCAATATTGTTAACGTGAGTCTTGTAAAACCTTCTTTTTACGTTTACTCTCGTGTTAAAAATCTGAATTCTTCTAGAGTTCCTGATCTTCTGGATACACTCATGTGCACCTACCATCGTCCGTTAGAAGTCT
+
DCCC?BCB?CCCCBBBBCCCCCCC?CBDCCCC@BBBB<BC?C?BBBBCDG@BBBBB@D?C@@@@D@CBBBBBBCE@CCCCB1BB>AABC=CDBC?CCC@CD@@@@CCDBCCCCCCCC=BAC=C?CCCCBBBC@CCCC?@@@@??@BCBBBCBABA?CBC?BB?B@CCBBBCCCC>BBBB@7@;@9::::9*:B@CF=BBDDCICB@@4:;:;*;A?AB@C@CD?BBCCBBB?B@ABBCCD>@@C@CCBBCCCDD999BBCB>BCC?B?>>AB>@A?@A@?BBBB
@ATNG8:02045:01575
GATGGTAGTATATCGCGTCGCTATCCAGAAGATCAGGAACTCTAGAAGAATTCAGATTTTTAACACGAGAGTAAACGTAAAAAGAAGGTTTTACAAGACTCACGTTAACAATATTGCAGCAGTACGCACACAATCGAAGCGCAGTAAGGATGGCTAGTGTAACTAGCAAGAATACCACGAAAGCAAGAAAAAGAAGTACGCTATTAACTATTAACGTACCTGTCTCTTCCGAAAGAATGAGTACGTGTGACGTACGTGAGCTACCATCGATTCTAGGAAGTCT
+
<@@@5;:<999@ABABBBBABA@;;69BB@BBCE:::;ACCJBCCC@@@;?<@@@BBBBC3B?BAAABBBAAAD=A@@@@@@0@B?C@CCG<CCH@CBBDECCBB?B?AA?BCD?CBBBBBCBCCCEC@@@A>::::?AABBBBBB?E@CAA?AABBABBB?BBDBBB?AA<???4:8<<>4788488888(/759///==@@@=A<BAAA:>:=?BAB?BBBBBCB?B?BCD=BB?B@@ACCDB987ABCBBBAABCCCCCBB?BBBB?@7;;AC>B>BBBB
@ATNG8:02070:01554
GATGGTAGCGCATATCAGCGCAGCCCAGAAGATCAGGAACTCTAGAAGAATTCAGATTTTTTAACACGAGAGTAAACGTAAAAAGAAGGTTTTACAAGACTCACGTTAACAATATTGCAGCAGTACGCACACAATCGAAGCGCAGTAAGGATGGCTAGTGTAACTAGCAAGAATACCACGAAAAGCAAGAAAAAAGAAGTACGCTATTAACTATTAACGTACCTGTCTCTTCCGAAACGATGAGTACCTCTCAGACGCTCGTCCTACCATCGATTCGAGGAAGTCT
+
;==@8;;;;=@B>CBBB?>@BB;<;79A<9;;;<==8=7;;A?=?A488286;;<BCCCCC*C@CAAADGFFA@@:@AAAAAA,>C9A=CCC7B9;69=CAAAA@@>?>AB?BBB=A@@AABBBBCCBCCBAB@AAAA>AAAAAB??<B@B;;:;BBBCCCC@AAAAAA?CC@BBB3:00000+000*0/////$/3455225:=:::><?@@A=A7;;CCC@DCBBBBB@A@A@A<@000A@@@BB?BBBBBBA???>>@@A=>>>=?;;;AA;>?BB>D6;;@@
@ATNG8:02070:01559
TCAGTCCTCGAATCATGGTAGTGTCAGTGCGCGTCGTCCAGAAGATCAGGAACTCTAGAAGAATTCAGATTTTTAACACGAGAGTAAACGTAAAAAGAAGGTTTTACAAGACTCACGTTAACAATATTGCAGCAGTACGCACACAATCGAAGCGCAGTAAGGATGGCTAGTGTAACTAGCAAGAATACCACGAAAAGCAAGAAAAAGAGTACGCTATTAACTATTAACGTACCTGTCTCTTCCGAAACGAATGAGTACGAGAGAGCACACGTGTCGTGCTACCATCGATTCGAGGAAGTCT
+
BBCBAB89//-(,,,,,087:<=BCCCCCDBCCCC@@A@BBC@CCCCCC?B>BBCCCB@>BC>B>BB@@ACCC3B?CBBC@?>=;;:/::98888+ACADECCC:CCG@BABCDDC::9;@CC@CCC?@@BBBCCCBBBAABCCC?B?AA>BBBBCCCC@E@C:;;;CCCBBBC@C???BE?BB?BBD=?>8999+::05:@>@@,00/:55;;A@A8A9<@CD?C?CCCCB?BDBBBBB?C?CCC>BBB?B@@BBBBBBC@@=:8BBB@??BBBB@BABBB?BBCCAB?BCBB??==AAA
@ATNG8:02066:01628
TATGGTAGGCGTGTGAGAGTCTGCCCAGAAGATCAGGAACTCTAGAAGAATTCAGATTTTTAACACGAGAGTAAACGTAAAAAGAAGGTTTTACAAGACTCACGTTAACAATATTGCAGCAGTACGCACACAATCGAAGCGCAGTAAGGATGGCTAGTGTAACTAGCAAGAATACCACGAAAGCAAGAAAAAGAAGTACGCTATTAACTATTAACGTACCTGTCTCTTCCGAAACGAATGAGTACCTCTCAGACGCTCGTCCTACCATCGATTCGAGGAAGTCT
+
BCBA>BBC??@@@@BABCCBBBCCF>CCB@CDDC9989>AAECCCC?BB?C@DDEBCCCC1C@DCCBBBDCCCF=@A:::::):?;@4999-:@A;@AABBCCBB@B?AB>>>>?BB=>BCCBCCCCCCC@@>ABBB>AABB???@<@=???<@BABBBBB?AAAABB>BC>@@>1757970::;7<>>?@/?@=A988?@@AC7;7;?@@;@=?@CCC@CCBBBBC?C@CCC<AAB>BCCCC@@=@@@BBABBB?A>>?A;A<<7;;AA>=9=A@@<@666::
@ATNG8:02081:01644
GATGGTAGCGCATATCAGCGCAGCCCAGAAGATCAGGAAACTCTAGAAGAAATTCAGATTTTTTAACACGAGAGTAAACGTAAAAAAGAAGGTTTTACAAGACTCACGTTAACAATATTGCAGCAGTAGGCACACAATCGAAGCGCAGTAAGGATGGCTAGTGTAACTAGCAAGAATACCACGAAAGCAAGAAAAAAGAAGTACGCTATTAACTATTAACGTACCTGTCTCTTCCGAAACGAATGAGTACGTGTGCGACGTGTCTCCTACCATCGATTCGAGGAAGTCT
+
9999454@@@@?;;>=<<<@==555)555.555;;;.44)4:::9;;5333(3377///7777#/)/9979;99599,5;9=9999$996;==??2;;;8=969CCBBC?B?A@?A9859A@@ABBBBB?BCCCGCACCA@<@;;;AA;;8;@BAA@BAAB:::A>ADBBAA>AC@BAB?AA898,9=><777787%9;<;AAABA@@C595:AAA;A>AACFC=AACBA>>8?@:98-8@@<ABABC???AA???=?===?>==A=AAA<?678AA<@@??;?<A?@?
@ATNG8:02043:01703
GATGGTAGCTCACGGTACGTCACACGTACTCATTCGTTTCGGAAGAGACATGTACGTTAATAGTTAATAGCGTACTTCTTTTTCTTGCTTTCGTGGTATTCTTGCTAGTTACACTAGCCATCCTTACTTCGCTTCGATTGTGTGCGTACTGCTGCAATATTGTTAGCGTGAGTCTTGTAAAACCTTCTTTTTACGTTTACTCTCGTGTTAAAATCTGAATTCTTCTAGAGTTCCTGATCTTCTGGGTCTCTCTCTCACGCACATCGATTCGAGGAAGTCT
+
7700,/8:<<>@00)/9///CCBBCCBCCBBBB=@@AB:@@?B@BCEBBBAA@@@??=??CBBB@C@CCCCCCCAA?@DCCC5CC@BCCD=CB::6;BA>CC8;<BECD?CBAAGCIC@CDDAD@BBB>ABBA=A@AA=BBBAA@BBDBBBDA@@B@;;;?AA=A@@@BBBAAAA=@;;;;.;?C@CCHHF5BCCCF?BBBAAADABB?DBB7C@@CB>B@BB@BCBCBCC@C@@@?CBB?B?@@=ABBBDBBCB@@@BBBBBBAAAC@BBAA>A?B???
@ATNG8:02046:01709
GATGGTAGCGCACACATAGATACAGTACTCATTCGTTTCGGAAGAGACAGGTACGTTAATAGTTAATAGCGTACTTCTTTTTCTTGCTTTCGTGGTATTCTTGCTAGTTACACTAGCCATCCTTACTGCGCTTCGATTGTGTGCGTACTGCTGCAATATTGTTAACGTGAGTCTTGTAAAACCTTCTTTTTACGTTTACTCTCGTGTTAAAAATCTGAATTCTTCTAGAGTTCCTGATCTTCTGGTATGACTAGTGTACTACTACCATCGATTCCGGATAGTCT
+
@@==89455:9A@CCBBCECCDC:;9B@;??C?@BBC=CC@C?BBCA=9:09;99;2:=B>@A>B?A?BCECCBB?ABCCC2AA?BBBD>;:;A=ABB=AA?<;;BCF@BCCCCCIE@DBB@B?BBCCBCIC?CB;;5<BA@A@@@@@BBBAAAD?CBC@BA?B>AAEDBBC@@=@;;;;.;5;5;:;:;';??@D;:;BBCCCCBC=A>@>0>@@BB?B?BB7;;A@@@A<@;@@@ABB@CAA?B:::BCCCBCBEBBCCBA@@@;;;??@6;6;?BBBBCBB
@ATNG8:02054:01684
GATGGTAGAGTATCATGTGTATCTCCAGAAGATCAGGAACTCTAGAAGAATTCAGATTTTTAACACGAGAGTAAACGTAAAAAGAAGGTTTTACAAGACTCACGTTAACAATATTGCAGCAGTACGCACACAATCGAAGCGCAGTAAGGATGGCTAGTGTAACTAGCAAGAATACCACGAAAAGCAAGAAAAAAGAAGTACGCTATTAACTATTAACGTACCTGTCTCTTCCGAAACGAATGAGTACTGTATCTATGTGTGCGCTAATCGATTCGAGGAAGTCT
+
@?;?7;>BBCCFEJGBBBCCDA@@C?CCC@BBBCAA>A?BBBBCCB?BB?C@CCCCDCCC3DACBCBCDBBACD=DBBBCCC1B@;>4:;;-;BB>998;=BBBC?B?BB?>>>?BBAABBBCCBBDDCDAB?BDAA?A>>>?@?@=@>B@@?ACBBBBBB>BCCBBB<>>7>A?9>>9999+9::4888889%/:6:/./79C@A:>:<>BB:>:=ACBB@BBABBCB@C@BBB=CAB>ACCCBBBBBBBBBAA@@BB?@=>>CA<@>C>@<@E=<8<5::::
@ATNG8:02056:01738
GATGTAGGACGAGCGTCTGAGAGGTACTCATTCGTTTCGGAAGAGACAGGTACGTTAATAGTTAATAGCGTACTTCTTTTTCTTGCTTTCGTGGTATTCTTGCTAGTTACACTAGCCATCCTTACTGCGCTTCGATTGTGTGCGTACTGCTGCAATATTGTTAACGTGAGTCTTGTAAAACCTTCTTTTTACGTTTACTCTCGTGTTAAAAATCTGAATTCTTCTAGAGTTCCTGATCTTCTGGGCAGACTCTCACACGCCTACCATCGATTCGAGGAAGTCT
+
566<=>D<BB<;;=====BABCC?BBBBBBB=A;;;6:B?BABBBCCDDACCCCC?B?CCBB?B?BBBBCCCCC@BBCBB2@@=@ABE>BBBB@BCCADF;;:CCCC@CCCCCCCB?BCC?C@CCBBA@@C?CCCC@CCBBC@@?CCCBA@@@C?CBB>BB@B=AACAABCBC@BCCCD796:9:::::*:A@BB=A@CCCCBCBB>ABAB2AABBD@D@CC@BBBCCCC?C@BBAAAE@BBCC>CCCCDCCCCBBBBCE@DBB?BAA@CC?BBAB?B?B877
@ATNG8:02065:01738
GATGGTAGATACTCGCTGATACACCAGAAGATCAGGAACTCTAGAAGAATTCAGATTTTTAACACGAGAGTAAACGTAAAAAGAAGGTTTTACAAGACTCACGTTAACAATATTGCAGCAGTACGCACACAATCGAAGCGCAGTAAGGATGGCTAGTGTAACTAGCAAGAATACCACGAAAGCAAGAAAAAGAAGTACGCTATTAACTATTAACGTACCTGTCTCTTCCGAAACGAATGAGTACACATCGTCGTGTCGTGCACCATCGATTCGAGGAAGTCT
+
8::=:><966=99955555/////)/77279:555:=8<<<444=5:>:;669///666'65==7====8AAA855;A???1>@>C4;;;-:@C?9:9BBCBBB@B@BC?BBB=??AABCBCCBBBDCCCC@CBBB?BBBBBBBA=B?C??<@A@AACCC@BBCBA@>AA?BBC@AA999,755155778(6=8=788??@@A<A=@@@A=@<??B@@>@BAABAA>@?AAB=BBB?BBBBBAAAAA@??;;;:>===000::5<9998B?ACBB=?;?843
@ATNG8:02051:01790
GATGTACGGTGCAGCATGAGTGTATCCAGAAGATCAGGAACTCTAGAAGAATTCAGATTTTTAACACCGAGAGTAAACGTAAAAAAGAAGGTTTTACAAGACTCACGTTAACAATATTGCAGCAGTACGCACACAATCGAAGCGCAGTAAGGATGGCTAGTGTAACTAGCAAGAATACCACGAAAGCAAGAAAAAGAAGTACGCTATTAACTATTAACGTACCTGTCTCTTCCGAAACGAATGAGTACTGCGTCTCACTCTCGCCTACCATCGATTCGAGGAGC
+
:44444447;:------8:;;<=>?>466>7<<?=;:5;=BBB@@9;7;C?C>A@@;0000*/)///)/7779:<;244444444#44.45;>>/55<7<:;:93337173:;68886::::<;;@BBEBBCBBB@BCCE>@???=777,0)///)//::;;=<6::999;4883///(/-555,--.(.3333)2729...33522,245333.3.../<<6:;;;>==8=7;:;2:44.33399988;;366;>=;;;8///49::49:88::.3333-338
@ATNG8:02073:01821
GTTGGTAGCATCATGCATATCTCACCAGAAGATCAGGAACTCTAGAAGAATTCAGATTTTTAACACGAGAGTAAACGTAAAAAGAAGGTTTTACAAGACTCACGTTAACAATATTGCAGCAGTACGCACACAATCGAAGCGCAGTAAGGATGGCTAGTGTAACTAGCAAGAATACCACGAAAGCAAGAAAAAGAAGTACGCTATTAACTATTAACGTACCTGTCTCTTCCGAAACGAATGAGTACTGCGTCTCACTCTCGCCTACCATCGATTCGAGGAATTCT
+
88.9.488:556?666CCCBBCC@@?@CC@BDB@@;@C?ABAAAAD=9:094==>@@BBB1B?BCBBBHAA??>8;=ABAAA0@@=@5;;;*:@A=CCC@>A?;<4;=AB?BAA<???=@@BBCCGDCC;;;?BC@@=@@??ABCGAEAC;;:;CBBBCBA=AAAABB@BB?ABA799>>>5:9938::::*7;1:576>>@<>:><@@AA:=7;;BBC@H@AACBB>@>@@@8@00-0>=@ABBBBCCCCGGGDCC@CBCACBB>@?@@?@>@CBB@B?B?BB
@ATNG8:02085:01816
GATTAGCGCATATCAGCGCAGCCCAGAAGATCAGGAACTCTAGAAGAATTCAGATTTTTAACACGAGAGTAAACGTAAAAAGAAGGTTTTACAAGACTCACGTTAACAATATTGCAGCAGTACGCACACAATCGAAGCGCAGTAAGGATGGCTAGTGTAACTAGCAAGAATACCACGAAAGCAAGAAAAAAGAAGTACGCTATTAACTATTAACGTACCTGTCTCTTCCGAAACGAATGAGTACCTCTCAGACGCTCGTCCTACCATCGATTCGAGGAAGTCT
+
CBC@CCBBBBCCGCDDCBBBCCC>CCC@CBBBCC=@>@ACBA??;::39;>?@@@AAA0B=AACAAAA000A9@<00000(0@9=9===0=?;;9:5>=?=8958>A?>C??;>A??ABBBDF;;=CBBC@BBBC@BAABAAAA<A=A;;6;A@@@CCB?BCCDDA?CC=AAB@AA???8<<<8999999%/65//./98;=>9>;AA;=7=<@@CCC@BCDCCCC@C;;:D<@@A<????AAF?BBBBBDB????AA??:>>@;@@:;;@:>>AA=A:==@@
@ATNG8:02059:01851
GATGGTAGTATATCGCGTCGCTATCCAGAAGATCAGGAACTCTAGAAGAATTCAGATTTTTAACACGAGAGTAAACGTAAAAAGAAGGTTTTACAAGACTCACGTTAACAATATTGCAGCAGTACGCACACAATCGAAGCGCAGTAAGGATGGCTAGTGTAACTAGCAAGAATACCACGAAAGCAAGAAAAAAGAAGTACGCTATTAACTATTAACGTGCCTGTCTCTTCCGAAACGAATGAGTACTGCGTCTCACTCTCGCCTACATCGATTCGAGGAAGTCT
+
;<AC?CBCBBBBBBCA==@;@BCBB?A:;65@@9:9;A;@BA:;:B?C@;@<000::;;<,<:=@@<AABCBCB>>?@FHEE5;;9;=BBB<BCD@<;;CCDCBB@C?BC@CBB=??AABBBBGDDDDCCCC@CBAA=????????=@?B@@>BCCCBBBC?CCCAA@?BC>878488??>3:881888889%/:58///==A?@<@=@@@@<@<@@BBC@CDDCBA@9<8999.:@@?BBBDCCBBBCCBCCCAA@BBABB@AAABBBCBB@BE>><>?B>>>
@ATNG8:02078:01837
GATGGTAGAGTACAGTGTAGTAGACCAGAAGATCAGGAACTCTAGAAGAATTCAGATTTTTAACACGAGAGTAAACGTAAAAAGAAGGTTTTACAAGACTCACGTTAACAATATTGCAGCAGTACGCACACAATCGAAGCGCAGTAAGGATGGCTAGTGTAACTAGCAAGAATACCACGAAAAGCAAGAAAAAAGAAGTACGCTATTAACTATTAACGTACCTGTCTCTTCCGAAACGAATGAGTACACACTCTCATATGACACTACATCGATTCGAGGAAGTCT
+
445:5:=B@ABBBHCCDCDBCBBCB@C@@=@BB;;;=@=?DD??@B@BA=@=889@@@@@2A?BBB:9:CBB@B:>=ABBBB0A@>B5;;;6<CD?:;:@CBBBD?C?BC?BAD>BABBCCCCCABAA@;;;5;;::47<<;878<10+000+0>>>@?BB>BBBAAB>A@<@?;5;<7778(655-678888%/:77/./77?CA=A<@@AA<A=??BBC?BCCBBBB@B>A@B<AAB?BBBBBBBBAAABDA??>ADDCC@AABBCCBBAB?BDAA>A?BB??
@ATNG8:02044:01892
GATGTTAGTGATACAGATAGACACCAGAGATCAGGAACTCTAGAAGAATTCAGATTTTTAACACGAGAGTAAACGTAAAAAGAAGGTTTACAAGACTCACGTTAACAATATTGCAGCAGTACGCACACAATCGAAGCGCAGTAAGGATGGCTAGTGTAACTAGCAAGAATACCACGAAAGCAAGAAAAAAGAAGTACGCTATTAACTATTAACGTACCTGTCTCTTCCGAACGAATGAGTACTGCGTCTCACTCTCGCCTACCATCGATTCGAGGAAGTCT
+
<<7//)/:::;;666;;;9::://)/////555;7=28893333388380////////$/0655;;??::7;4:5:4444$4<.5.55)5:;8>?====;:;75:=@3>98038;8:??@BCAAACB@@=@@@@<@@AA????:@=@;;7:ACCCCAA>????AA?BB5::@6==<>>7<?>889::::&:=:;858<<A>>;>=?CBB<A>>=BA@?@CCCCCC?A=??;?@@=ACBBABFBBBBCBBDB@@@BBCB@BAB@BABB@<9==00)0:;:08
@ATNG8:02125:01285
GATGTAGAGAGAGCTCTCTCATCGTACTCATTCGTTTCGGAAGAGACAGGTACGTTAATAGTTAATAGCGTACTTCTTTTTCTTGCTTTCGTGGTATTCTTGCTAGTTACACTAGCCATCCTTACTGCGCTTCGATTGTGTGCGTACTGCTGCAATATTGTTAACGTGAGTCTTGTAAAACCTTCTTTTTACGTTTACTCTCGTGTAAAATCTGAATTCTTTCTAGAGTTCCTGATCTTCTGGGCAGACTCTCACACGCCTACCATCGATTCGAGGAAGTCTA
+
@@???BBCBCCCCCAAA@@@?@<BCCBCBCC@CDDC=BB?C?BBBBCBB>AACAA>A@CCCA?C@CCDDC>>=A3==AA?.@?9=888'2>>@=ACB??D588==@?<@D>>;@@@<=>=<><>??B>>>A;AAAA;>>?==<;:;B@@@>>>A<;;;=@@=@:>>AABCB=<6<8887,89>988887(8<666-33----6655525&288895945550/--722307+--===@-//=;4977366;88=AAB@929==43332290923779477733
@ATNG8:02139:01330
GATGGTAGTATCTGCACACTCTGTCCAGAAGATCAGGAACTCTAGAAGAATTCAGATTTTTAACACGAGAGTAAACGTAAAAAGAAGGTTTTACAAGACTCACGTTAACAATATTGCAGCAGTACGCACACAATCGAAGCGCAGTAAGGATGGCTAGTGTAACTAGCAAGAATACCACGAAAGCAAGAAAAAGAAGTACGCTATTAACTATTAACGTACCTGTCTCTTCCGAAACGAATGAGTACTACTCTCAGAGACACACTAATCGATTCGAGGAAGTCT
+
AABB?BDDDBCBCCDCDCFCCCBBB?BBC@CC@@::6;<@?CCBBB>AA?B?BBBABBBB3B@BBBBBBBBBBC:@:;;;;;':5;<2555&5<;6=>@??C?;@>A>AB?AAB>AABBCBBBCBCCDCCCC@CCBC=??BBDBAA?CAEBB@BBAAABBB?AAABBB?BB@BBB?BB@@@;9996<>>?@/??;>;;;@@@BB=B<@@;:5:8>?CDD@BBBBBCC?C?BBD=CCC>AABBCCBABCCCCCCBAA>>>@@@@@<A???B<B==>=B6;;;;
@ATNG8:02092:01426
GATGGTAGTGTGTCTCTGAGAGTAGTACTCATTCGTTTCGGAAGAGACAGGTACGTTAATAGTTAATAGCGTACTTCTTTTTCTTGCTTTCGTGGTATTCTTGCTAGTTACACTAGCCATCCTTACTGCGCTTCGATTGTGTGCGTACTGCTGCAATATTGTTAACGTGAGTCTTGTAAAACCTTCTTTTTACGTTTACTCTCGTGCTTAAAAATCTGATTCTTCTAGAGTTCCTGATCTTCTGGGTCTACGCTCGTCGCGCTACCATCGATGGATCTGAGTCGT
+
4;9:399:9556;>BBBBDCDECCBAAAA@@B=@?AD<BB?C@BBBC@AA?BABBC?@?ABCC@FACCCBAAABB@CMHIM1;;?@@AE7<;@B>ABB=@A7:;@@BCA;;;CCB@@<@@@@D>CGC;;;;;7;BDC><;;B@@@BBBAA;:9995:@>=?@;?<?@AABABBB?@ADDD7C5;5;;;;;*:;@@A;BBBBACB9999.9@@@'900///6::;;=@?;B?:?<??00/:66:@@699549==994::9333937-333778<7<=;:><::--.
@ATNG8:02101:01436
GATGTAGGCGACATACATACGCGCCAGAAGATCAGGAACTCTAGAAGAATTCAGATTTTTAACACGAGAGTAAACGTAAAAAGAAGGTTTTACAAGACTCACGTTAACAATATTGCAGCAGTACGCACACAATCGAAGCGCAGTAAGGATGGCTAGTGTAACTAGCAAGAATACCACGAAAGCAAGAAAAAGAAGTACGCTATTAACTATTAACGTACCTGTCTCTTCCGAAACGAATGAGTACCTCTCAGACGCTCGTCCTACCATCGATTCGAGGAAGTCT
+
99;@@AD@CAA@?;;<<;959:>>8@>C@C@@@;;8;@CCEDBAA?BB@B@??@CCCCC3C@DCICCCC@BBD?DDCBBBB2BB>C5;;;-;@@<@CB@@ABBC8:8:@>AAA=ABBBBBCCCCCCCBBBB@BB@@=A@@?AAAB?C>C::7;ABBBCCB>AAABCD@DC@BAA>AABAA899959ABCB/@@5:///;;??@<?=@;;;7:7;@CBC@CCBBC@@=@?ABE?CBC?BBBAAAC?BBBCCBAAAB@@@@A<AAA7:8;;;=8<<66/64::BD
@ATNG8:02124:01460
GATGGTAGGACGAGCGTCTGAGAGGTACTCATTCGTTTCGGAAGAGACAGGTACGTTAATAGTTAATAGCGTACTTCTTTTTCTTGCTTTCGTGGTATTCTTGCTAGTTACACTAGCCATCCTTACTGCGCTTCGATTGTGTGCGTACTGCTGCAATATTGTTAACGTGAGTCTTGTAAAACCTTCTTTTTACGTTTACTCTCGTGTTAAAAATCTGAATTCTTCTAGAGTTCCTGATCTTCTGGTTATGAGTGACTCGTGCTACATCGATTCGAGGAAGTCT
+
4444.544.499555455<<<<?C<@@BBBBC?CABB<BB?D?CCCECCC@EBCCC?D?CCBA?B@BDCC@@@CC?AACDD1CC=@ABD>BCBB>ABB=BC>@@BBDDBDDDCCCCC?BBC?C?DCBBBBBC?CCBC?CBBBAACCBBBCCABBB>A@@?BB?B>BBCCCCCBC;?::::.:=@;@ABCC5BCDCD>BBBCICCBBB@CBCB3BAABB=@>@C@CCCCCAA?C@BCCCDC>@@B@C@CEDCBBBBCBCC???ACCBBACAA>ACCC@C@C???
@ATNG8:02116:01498
GATGGTAGCTCTGCTCTGACTCTCGTACTCATTCGTTTCGGAAGAGACAGGTACGTTTAATAGTTAATAGCGTAACTTCTTTTTCTTTGCTTTCGTGGTATTCTTGCTAGTTACACTAGCCATCCTTACTGCGCTTCGATTGTGTGCGTACTGCTGCAATATTGTTAACGTGAGTCTTGTAAAACCTTCTTTTTACGTTTACTCTCGTGTTAAAAATCTGAATTCTTCTAGAGTTCCTGATCTTCTGGGTGCGCTACAGTCTCTCTACCATCGATTCGAGGAAGTCT
+
<<<?:?>666;;==;<<>DA@;99A@@?A@9:28<=>5<@?B@@@;<:@@:<;;544)4;>:::5;:;::=:;:7:<5::<::'888088;<44///)///)//)4456<?<?@@@<<@??BBB@E?BCB@@@BB7;;@@@BBBBCB@@@::9???AB=??A@BB?C>AABA@AACD@BBDDF6;5;5;;;;;*;BBBB:A00//////58===>+<::;;5;9==850////;6:677:<;?589BB>CDCCCBCBBBBBBBBCB@@>ABBAAD?AABE@A?B:::
@ATNG8:02094:01637
GATGGTAGCGCATATCAGCGCAGCCCAGAAGATCAGGAACTCTAGAAGAATTCAGATTTTTAACACGAGAGTAAACGTAAAAAGAAGGTTTTACAAGACTCACGTTAACAATATTGCAGCAGTACGCACACAATCGAAGCGCAGTAAGGATGGCTAGTGTAACTAGCAAGAATACCACGAAAAGCAAGAAAAAAGAAGTACGCTATTAACTATTAACGTACCTGTCTCTTCCGAAACGAATGAGTACGATGAGAGAGCTCTCTCTACCATCGATTCGAGGAAGTCT
+
:;>@7<569<@A@@BA?@@CCECCC>CIC@A@@AAA7;::ACDBBB?BA>A?999;:;;;*;<@BCCCBECBBB>BDCFEDD1CA>C5;;;-;??7566<=B@@A>A=@A=@??<??BBBBBBBBCCCCECC@CCCC?B@@?????=@=@??<@BBBCCCC@CAABBB?@@<ABA8<<8888*99:3:99:::%0:69/./77A==9=;>=AA:>:>ACCC@CCBBABB@C@CDD>DBB?BBBBBBBBBBBBB@@@BB?;;=<<<=?<>>>=@@<@A@@;?;?:::
@ATNG8:02113:01641
GATGGTAGTATCTGTCTAACGAGAGCCAGAAGATCAGGAACTCTAGAAGAATTCAGATTTTTAACACGAGAGTAAACGTAAAAGAAGGTTTTACAAGACTCACGTTAACAATATTGCAGCAGTACGCACACAATCGAAGCGCAGTAAGGATGGCTAGTGTAACTAGCAAGAATACCACGAAAGCAAGAAAAAGAAGTACGCTATTAACTATTAACGTACCTGTCTCTTCCGAAACGAATGAGTACGTGTGACGTACGTGAGCTAATCGATTCGAGGAAGTCT
+
445<8<<<;:5557;7//)//;//44.48:5:89944047;=:<:@C@BB?B?@@@<????.77@>222977222'224444&5<7<.66606<<9<<;@?A>>@=A>;;59@>178839A@B@BAAABBBB?BA@@<?989999<:A=A@@<@@@?BB=B?BBB?==997/377176999/5..(.5999)660555588769-2+2566+2+22499<>:?@<<<25455=9;:=:<>>>>????<<;>::45499978833.37;37/7;55-54:779
@ATNG8:02125:01649
GATGGTAGTGTCATATGAGAGTGTGTACTCATTCGTTTCGGAAGAGACAGGTACGTTAATAGTTAATAGCGTACTTCTTTTTCTTGCTTTCGTGGTATTCTTGCTAGTTACACTAGCCATCCTTACTGCGCTTCGATTGTGTGCGTACTGCTGCAATATTGTTAACGTGAGTCTTGTAAAACCTTCTTTTTACGTTTACTCTCGTGTTAAAAATCTGAATTCTTCTAGAGTTCCTGATCTTCTGGTGTCTGATCTGTATCACTACCATCGACGAATAGAAGTCT
+
69=?:@BBBCB=ADEAABCDBBBCCDBBBBBC?B@@C>DD?B?CCCCCCC@BBGCC@D@CBA@<B@DCCCBBBCC?CCCCC1BB<?@CD=@ABC>ABB?BB=AABCCC@CCCCCDCC@BBB?C?CDCC@AACACCCC?B@AAA@@@CCCBCBBBC@BCA@CD@C>BBBAAABCD;@;:;:.:=@<:;:;:*:?@@A<BBDBBBC:;:>ABAB0A@@BCBDABB?BBDCC@@>@ACCCCCC@BBB?@@::;HDCCBBBCCCBBBCD@CBBCBBCC@CAA@@C@>?
@ATNG8:02139:01669
GATGTGCGTGAGAGAGAGACCCAGAAGATCAGGAACTCTAGAAGAATTCAGATTTTTAACACGAGAGTAAACGTAAAAAGAAGGTTTTACAAGACTCACGTTAACAATATTGCAGCAGTACGCACACAATCGAAGCGCAGTAAGGATGGCTAGTGTAACTAGCAAGAATACCACGAAAGCAAGAAAAAGAAGTACGCTATTAACTATTAACGTACCTGTCTCTTCCGAAACGAATGAGTACATAGATATACGTATAGCTACCATCGATTCGAGGAAGTCT
+
BBBBBBBBBCCBBBBAABCBB>CCCACCCCCCACADCBBAAD?BB?C@BB???AAA/A>:99CBBBBBA@8@?;:::9'9;994999&5::7;666==<>>:=8==9==C79:??BDGCFCCCBCBAA@DDCC=??BBBB@B>B@DCB>B???BBBB?BBCCCB@CC>889?@AABB8=<<789888(/;7;///==??A=D;????<C=@ACAB?ACCBCCB?B?BAA<BBB@BCBBAAACAA?>?AAAAAA@@@@@@??9?>??AA<@@??<?;>>>=
@ATNG8:02095:01771
GATGTAGAGAGACTGTAGCGCACCCAGAAGATCAGGAACTCTAGAAGAATTCAGATTTTTAACACGAGAGTAAACGTAAAAAGAAGGTTTTACAAGACTCACGTTAACAATATTGCAGCAGTACGCACACAATCGAAAGCGCAGTAAGGATGGCTAGTGTAACTAGCAAGAATACCACGAAAGCAAGAAAAAAGAAGTACGCTATTAACTATTAACGTACCTGTCTCTTCCGAACGAATGAGTACAGAGAGTACGATATGTCTACCATCGATTCGAGGAAGTCT
+
78///<>==>===??>>><:;544)4::54555<<7<8::::88989=4>4;;<<;?=>1@@CCCCCBBB?;;388?CCCC5BB=A:@@@3A@A<@A>>>>?;;:>:BB?B?>:>A@ACCDDGGBBACBCC<?@;;;0;@===A:949@BBB?@ACABFBC>BABBBB?::4999299999+3656767676%/737/./55:AA=?<?<>>2;5:=A@@=?;:;A::3:=@A?BBC=???CCCCCEFA@?@BBBB@B;;;====<@B???@=@@@@<@7;;??
@ATNG8:02112:01739
GATGGTAGAGAGACTGTAGCGCACCTAGAAGATCAGGAACTCTAGAAGAATTCAGATTTTTAACACGAGAGTAAACGTAAAAAGAAGGTTTTACAAGACTCACGTTAACAATATTGCAGCAGTACGCACACAATCGAAGCGCAGTAAGGATGGCTAGTGTAACTAGCAAGAATACCACGAAAGCAAGAAGAAGAAGTACGCTATTAACTATTAACGTACCTGTCTCTTCCGAAACGAATGAGTATATGTAGAGCTCTATACTAATCGATTCGAGGAAGTCT
+
CCCC@BBBBDDCCCCCCCCBBABA@C@@AAAAAAAB?B?BBBABBC?BB?B?AA@BCDDD1C>A::>CCAA;:9.58;;9::'99<D2959&555.5;;;>?;:?;@<@B?@@?=@?CBBBC;;;GCGCBBB@CBBB?CA@@A>>>9@;@::7;CBBBBBB@BCCBCB???<?BC>BA999,99819>;>?<?@=A@@@A>CCC@B?CCBB?B@CCCBB@BCBBBBB?A????<?BB?BBBBBBBBBBBBBBBBD@@@?????=??:;;7:;AA:>;;;;;
@ATNG8:02138:01731
TATGGTAGGCGAGAGTGAGACGCAGTACTCATTCGTTTCGGAAGAGACAGGTACATTAATAGTTAATAGCGTACTTCTTTTTCTTGCTTTCGTGGTATTCTTGCTAGTTACACTAGCCATCCTTACTGCGCTTCGATTGTGTGCGTACTGCTGCAATATTGTTAACGTGAGTCTTGTAAACCTTCTTTTTACGTTTACTCTCGTGTTAAAAATCTGAATTCTTCTAGAGTTCCTTATCTTCTGGTGAGATATGCATGATGCTACCATCGTTTCGAGGAAGTCT
+
5<<=8=>?999BA@@AA<ACC;;9B@@@9:6@=B@BB899@C=CCB;;6A?B;;5>:;5::;;8=;>>596>>>>;@<>>>+CC>@BB@6AA;;5;=A;A@49;@@@@=@@::666=766CAD<<<999@??9@:9:=A;:;;;::CA@A??:;81988:73-3-33:><<===155??0929259999$44495,599@@@@?99.5555$5;7//,/49<8=?CB?;?9<9D=??@A>??A8@@@@@A@@9:9BB@99;?@?5:9BDDE=B@AA?A=AAAC
@ATNG8:02110:01781
GATGGTAGCGCATATCAGCGCAGCCCAGAAGATCAGGATCTCTAGAAGAATTCAGATTTTTAACACGAGAGTAAACGTAAAAAGAAGGTTTTACAAGACTCACGTTAACAATATTGCAGCAGTACGCACACAATCGAAGCGCAGTAAGGATGGCTAGTGTAACTAGCAAGAATACCACGAAAGCAAGAAAAAGAAGTACGCTATTAACTATTAACGTACCTGTCTCTTCCGAAACGAATGAGTACGATGAGAGAGCTCTCTCTACCATCGATTCGAGGAAGTCT
+
454:5:569==B>966<<ABCCCCC>CB@=?@>>AA=@@BA@@?CA;?>9>7<<;ABCCD1C@CCFCCCHF@@@:>B;;;;;*;@>C5999&5;;8<==A=BABB?C?BD@CBB?BBBBAACBCBCCCCFDD@BBBB?AA@?BC@?<AADBB@BBBBBBCC@DDCC@@<@C>BBD?ABBBC;@??>?BFFD2AA@@AA>>>?99485<:AA9<6<<BBB?BBBBBCC@C@CCC>ACC@BAABBCCBA??@CBB@@ABB>===@8858>?>=<8<CAA;A8><<<
@ATNG8:02122:01800
GATGGTAGCACACGAGATCTCATCGTACTCATTCGTTTCGGAAGGGACAGGTACGTTAATAGTTAATAGCGTACTTCTTTTTCTTGCTTTCGTGGTATTCTTGCTAGTTACACTAGCCATCCTTACTGCGCTTCGATTGTGTGCGTACTGCTGCAATATTGTTAACGTGAGTCTTGTAAAACCTTCTTTTTACGTTTACTCTCGTGTTAAAAATCTGAATTCTTCTAGAGTTCCTGATCTTTTGGGTGCGCTACAGTCTCTCTACCATCGATTCGAGGAAGTCT
+
>@<<=@<A?AA@55599=?=9955:@AA@BAC>;;;D;@@4;.4909;;<?BCCCE@B?BCDD@C?CECBBCCCC?CCCCC1AA?BBCD>BCCC@CBB<AB6;;;ACC@ECCAA@==:>AA?B?BBBC@@BB?BCB>:<;;;<=>?AAAAA;>=A98::=AB<A;@@@AA@???=@>>>>3=9>8<8877*8>888)------9;/839CBB/A??@D>F<;;8;AAA777=?;>>AA??@?2==1;;;?@@@@AAAAA@@@A;;7;;;:@@<@AAA=A=A?>?
@ATNG8:02094:01875
GATGTAGTGTCAGTGCGCGTCGTCCAGAAGATCAGGAACTCTAGAAGAATTCAGATTTTTAACACGAGAGTAAACGTAAAAAGAAGGTTTTACAAGACTCACGTTAACAATATTGCAGCAGTACGCACACAATCGAAGCGCAGTAAGGATGGCTAGTGTAACTAGCAAGAATACCACGAAAGCAAGAAAAAGAAGTACGCTATTAACTATTAACGTACCTGTCTCTTCCGAAACGAATGAGTACGTGTGACGTACGTGAGCTACCATCGATTCGAGGAAGTCT
+
:;@BBBDCCDBBABAB=BBBAACC@CED@BBA@A@7;5:@C@BBB?BB?B??????AAA2A=A@@777??@@A9==>====0=@>B4;;;*:BB=BBBBAA@BC=A?A@<??@;??@@BBBCBBBCCDDCC@DA;;7:A@@AB@?<@@D;:8;B@??DCB@BCDBBB>AB????<?=988)8::4:=>??/?C;@888=?>>?;?:====5;5;?BBB@CCBBCBA=@=:::/9::399AA???@???BCBCBBDBAB???CBB?BBBB9999BBC@D@CABA
@ATNG8:02094:01899
GATGGTAGTCTCAGATAGTCTATAGTACTCATTCGTTTCGGAAGAGACAGGTACGTTAATAGTTAATAGCGTACTTCTTTTTCTTGCTTTCGTTATTCTTGCTAGTTACACTAGCCATCCTTACTGCGCTTCGATTGTGTGCGTACTGCTGCAATATTGTTAACGTGAGTCTTGTAAAACCTTCTTTTTACGTTTACTCTCGTGTTAAAAATCTGAATTCTTCTAGAGTTCCTGATCTTCTGGTATGACTAGTGTACTACTACCATCTATTCGAGGAAGTCT
+
?9;9:==CCD@ABHCCBBABBBDCCCCCCBBB@?@@D?CC@CAECBBBCC@BBBBB@B?B@AA>B@ACCCCCBCF?BCA@@1?B=ABCC>CBCADDACC;;:BCCC?BCCCCCCC@BBB@B?BBBB@@@B?BBBB?CBCBBBBBCBAB???BB@BBB@CC?B>AABCBABGKADCCCC:B=A=;;;;;*;BBBC?BBCCCBBBBC@DDDC5BBCCB@B@CD@CDDDBBB?B@BBBCCC?CAC@CCBBCCBCCBBBDBBBCBBB?B9:9>>9>CAA=B?BAAA
@ATNG8:02117:01901
GATGGTAGCAGACTTGACAGAGCGCCAGAAGATCAGGAACTCTAGAAGAATTCAGATTTTTAACACGAGAGTAAACGTAAAAAGAAGGTTTTACGAGACTCACGTTAACAATATTGCAGCAGTACGCACACAATCGAAGCGCAGTAAGGATGGCTAGTGTAACTAGCAAGAATACCACGAAAAGCAAGAAAAAGAAGTACGCTATTAACTATTAACGTACCTGTCTCTTCCGAAACGAATGAGTACTACGTCTCACTCTCGCCTAATCGATTCGAGGAAGTCT
+
;<CG@CCBBBCB@A?ABDCCECCBB?BCCABCBBBB?B?BBBBBBB?@@?B@A?A99999(:?AAAABBBBBBA;@@???>>,>B=B4;;;.;AFBBCCDDDBBC>@=@C@ECC?BBCDDCCBCBCCC???D?BBBB@@@A@BBBB?C?A8878A@A@BBB>AAD???@AA<??<8:3----)---)-----(,60:/./77=@A<@:>>@@<@8;;BBEFDCBCCCC>@>@BB=AAC>???AABBBBBCCBBBBCCCCCCC@@@=?CBAA?ABAA=A?B@A?
@ATNG8:02131:01885
GATGGTAGCCGTACGTCACACGTACTCATTCGTTTCGGAAGAGACAGGTACGTTAATAGTTAATAGCGTACTTCTTTTTCTTGCTTTCGTGGTATTCTTGCTAGTTACACTAGCCATCCTTACTGCGCTTCGATTGTGTGCGTACTGCTGCAATATTGTTAACGTGAGTCTTGTAAAACCTTCTTTTTACGTTTACTCTCGTGTTAAAAATCTGAATTCTTCTAGAGTTCCTGATCTTCTGGTCTACTACACTGTACTCTACCATCGAACTTGCAGAGTCT
+
:<CC@CABB@BCGBCCCDDDDBDBBBBBC@CCCC>BB?B>ABBBBBB>BBBBA=B@BBBB@@==>AAAABBB>BB@??1?>:>;<>7>BCC@BAB>BB587>=BB<AAAAAA@@;@AA>C<AA???;9A<@@@@7;;A;;;>;AA888;=>?<???:?@=A8<=:;;:AAA<@@>??6?;>:;;;;;.9AABA7A<9<@@>@;:18887$2<>BB>B?CC?BDCBBB@>B>C;A@@B:>>B?BFCB?B@>?>;=>A@@>A@B;@88896<?<?AAAA><<>
@ATNG8:02170:01296
GATGGTAGAGTATCATGTGTATCTCCAGAAGATCAGGAACTCTAGAAGAATTCAGATTTTTAACACGAGAGTAAACGTAAAAAGAAGGTTTTACAAGACTCACGTTAACAATATTGCAGGCAGTACGCACACAATCGAAGCGCAGTAAGGATGGCTAGTGTAACTAGCAAGAATACCACGAAAGCAAGAAAAAGAAGTACGCTATTAACTATTAACGTACCTGTCTCTTCCGAAACGAATGAGTACACACTCTCATATGACACTACCATCGATTCGTGGAAGTCT
+
69>@;=BBCDCCDAB;;;BCCDEA@>@9879AAA;;6;>AACDDCC?CD@C@CCBBBDDD2D@EDCCCCDDBCB=BCBBBBB5BB@C?ABB9ABC>9:8BBCCBB?B@BB?A@@<A@AA=BCDCCBCBDDBBB@CC??<>????A@@;A=A::8:ACCBBAC?CCC?>@?CC@BBB=@ABDC676818>ABB/BE<@788AAAAB;@<@A==6;6;?CCEACCBCB@@<@?AAC>CBB?BCCCBBAB@BCBBBBAA<<CBBBCABB?AAAAAC?CCBB@B=@888
@ATNG8:02179:01282
GATGGTAGGTGCGAGCATGAGTGTATCCAGAAGATCAGGAACTCTAGAAGAATTCAGATTTTTAACACGAGAGTAAACGTAAAAAGAAGGTTTTACAAGACTCACGTTAACAATATTGCAGCAGTACGCACACAATCGAAGCGCAGTAAGGATGGCTAGTGTAACTAGCAAGAATACCACGAAAGCAAGAAAAAAGAAGTACGCTATTAACTATTAACGTACCTGTCTCTTCCGAAACGAATGAGTACGATGAGAGAGCTCTCTCTACCATCGATTCGAGGAAGTCT
+
4449.54;2///////779<===<<9505;:6455;;:4;7:BCAA@C@BB@B@BCA@@@@@0A@CFC=;;CBCDC=BC;;;;;';@=@5944&4=?:=959AAA::3:<@@>BBA=?@AAB@AACBBCBCBBC?CCCC@CAAAAA@?;@=A@@=@BBBBCDC?AAABBD@BB>BBB?>??>>7>>>:988888%/;78///;;@?@<?<??@@7;8;ACCC?CCCCBCB?A>ACB>CA@=@DBBCBBAAABBCDBBBB>>;;979=>:=@@>>><??BC=A=@>>>
@ATNG8:02173:01333
GATGGTAGCGCATATCAGCGCAGCCCAGAAGATCAGGAACTCTAGAAGAATTCAGATTTTTAACACGAGAGTAAACGTAAAAAGAAGGTTTTATCAAGAACTCACGTTAACAATATTGCAGCAGTACGCACACAATCGAAGCGCAGTAAGGATGGCTAGTGTAACTAGCAAGAATACCACGAAAGCAAGAAAAAGAAGTACGCTATTAACTATTAACGTACCTGTCTCTTCCGAAACGAATGAGTACGATGAGAGAGCTCTCTCTACCATCGATTCGAGGAAGTCT
+
455<7<::>:;;;;;;;;;DDDDDD>CB@=9:9>>>2945<C==BB>A>8>837499===0@=ECCBBBBBDDC<B@:;;;;*;A=@5:99&554;744.44<<;==8<7;@=9988>@ABBBCCBCCCCCCA@<@D@@>@BA?AB987;@C@@?ACCCBBBC?CCCABB>BB>BBB>@@>=;7?<:4:<===.=>;@877BBE?@<?;??AB:>7<ABAB?ACCCBBA?C?CCD>CAA?BBBCBBB@@ABBCBBA?>==<<<<<=>:>>>>>>;>@DD<?<?888
@ATNG8:02179:01374
GATGGTAGACATATCTATTCTCTGTACTCATTCGTTTCGGAATGAGACAGGTACGTTAATAGTTAATAGCGTACTTCTTTTTCTTGCTTTTCGTGGTATTCTTGCTAGTTACACTAGCCATCCTTACTGCGCTTCGATTGTGTGCGTACTGCTGCAATATTGTTAACGTGAGTCTTGTAAAACCTTCTTTTTACGTTTACTCTCGTGTTAAAAATCTGAATTCTTCTAGAGTTCCTGATCTTCTGGGTGCGCTACAGTCTCTCTACCATCGATTCGTAGGAAGTTCATCAACC
+
994406;=CCEAA<><;;=?A;;9948988<3:000,/838)////888;28>37:8>5=<886;=??888877>>BCABA.884<8888&7=:;4:=>8===@;;;=<3;979?@??<>AA<B=>>>987=>;??AA=;;:=:<576::><997715557>A;?<===>>?AAB;>?@DD5@;?:??DCC/=>>AC9AA9;;?>=<>6<<9;+;999@<@=@@<@@AA==<<@<@>@@>>99555.565999A@??AAAAA>88<6;666::6:<7<;7;7//+/799907-
@ATNG8:02181:01379
GATGGTAGTGTCAGTGCGCGTCGTCCAGAAGATCAGGAACTCTAGAAGAATTCAGATTTTTAACACGAGAGTAAACGTAAAAAGAAGGTTTTACAAGACTCACGTTAACAATATTGCAGCAGTACGCACACGATCGAAGCGCAGTAAGGATGGCTAGTGTAACTAGCAAGAATACCACGAAGCAAGAAAAAGAAGTACGCTATTAACTATTAACGCACCTGTCTCTTCCGAAACGATGAGTACGTGTGACGTACGTGAGCTAATCGATTCGAGGAAGTCT
+
===@;>>CCBBA@AA;A<BB@ABAA>ABB?@?@@;;4:9@999??A=A@7B:>>?@=<<='=8=8<<??B@??>3;799999$9<;<=@@@4?@>5;@<A>>CCC?A?AA<@@@;>=99;;BBCCCCBCAA@BBBBC>BABAABBB?C>@;;7:AAAC@?@?BBCAAA?A@;>00*////)/67155656'/5/5///35;=95965.//48+/.9@@497:<779-607::/:::99999/////6:>>>ABCCCC@?=8808@??<<@@@@=@<@@;:
@ATNG8:02190:01336
GATGGTAGCTCTGCTCTGACTCTCGTACTCATTCGTTTCGGAAGAGACAGGTACGTTAATAGTTAATAGCGTACTTCTTTTTCTTGCTTTCGTGGTATTCTTGCTAGTTATACTAGCCATCCTTACTGCGCTTCGATTGTGTGCGTACTGCTGCAATATTGTTAACGTGAGTCTTGTAAAACCTTCTTTTTACGTTTACTCTCGTGTTAAAAATCTGAATTCTTCTAGAGTTCCTGATCTTCTGGGTGCGCTACAGTCTCTCTACCATCGATTCGAGGAAGTCT
+
956=5;:A@666;;=<=669955<=<<;<A>:6><==7=C?C@CCCCFFIABBBCB?B?A?;>7@?966C>666<:==ADD2BB@BBBB<@00/)0/;49:6;999<B@ABABBABB>BDD?C@CCCBBBAC>ABBA?B@@@C@A@C@@?CBBBB?BBB???=?>AABBBBCDGABBCCC7A=A=;;<;;*;BABB=B<;<A@?:992:9:9'9>>99;9?CCA:;;CBBB::7:DABAB?A@BB;BBBBBCBBB;;;B@@@CCC@CCCDBC?A@BD?B>A?@?
@ATNG8:02147:01441
GATGGTGTGTCATATGAGAGTGTGTACTCATTCGTTTCGGAAGAGACAGGTACGTTAATAGTTAATAGCGTACTTCTTTTCTTGCTTTCGTGGTATTCTTGCTAGTTACACTAGCCATCCTTACTGCGCTTCGATTGTGTGCGTACTGCTGCAATATTGTTAACGTGAGTCTTGTAAAACCTTCTTTTTACGTTTACTCTCGTGTTAAAAATCTGAATTCTTCTAGAGTTCCTGATCTTCTGGTCTACTACACTGTACTCTACCATCGATTCGAGGAAGTCT
+
/97789;<@@B<=<<<<@ADBBBBBBAAAAB=;;;A;@@9=966665@@9=A=@A?>:>>00,/38:;>;;;<A;:>AB6AB>??BD>ABBB>AAC@CC;;;BCBC@CCCBBBCD@CBB@C?CCBBB;;;<@@BD=AACBBABBCBAACBAAA?AAA?BB?A?B9;;BGBCB?B;;;;.;=@>BBDGG5CBBBK?CB;;;CB@@@5;;;;*;??BB?B?@AACCEDBCB?B@BCBCCC?BAB@CBCBFDDBC@@ABBCBBBBB?AAAA;;8;CBB?B>@@@@
@ATNG8:02147:01445
GATGGTAGCGCATATCAGCGCAGCCCAGAAGATCAGGAACTCATAGAAGAATTACATGATTTTTTAAACACGAGAGTAAACGTAAAAAAGAAGGTTTTACAAGACTCACGTTAACAATATTGCAGCAGTACGCACACAATCGAAGCGCAGTAAGGATGGCTAGTGTAACTAGCAAGAATACCACGAAAGCAAGAAAAAAGAAGTACGCTATTAACTATTAACGTACCTGTCTCTTCCGAAACGAATGAGTACTATAGAGCTCTATACTACCATCGATTCGAGGAAGTCT
+
;;;>255555;<556<4////////)///)5;;<<;6949:///:99366)/)/////888888#33(39966/....6.67888888%8949,333&2550222665555/5/583822,266<BCCAAACECCD9939A993:A@==>0/,0=@@B@BBABA?>>8?=>8888;>4:::189889.7755?AA@@@&8835...568;;3735555/5/58BBB@BCCCCCC@D@BCB>BBB?AAABCBBBBBBBAAACBBBCBB;;;9>@=>=>8=@<<8<<@:;;
@ATNG8:02145:01490
GATGGTAGCACGAGTCACTCATATCCAGAAGATCAGGAACTCTAGAAGAATTCAGATTTTTAACACGAGAGTAAACGTAAAAAGAAGGTTTTACAAGACTCACGTTAACAATATTGCAGCAGTACGCACACAATCGAAGCGCAGTAAGGATGGCTAGTGTAACTAGCAAGAATACCACGAAAGCAAGAAAAAGAAGTACGCTATTAACTATTAACGTACCTGTCTCTTCCGAAACGAATGAGTACTATGTAGAGCTCTATACTAATCGATTCGAGGAAGTCT
+
<<BD@DCCBBCCGCCBBBCCDCBBB@CCCBBB@B::9:@CCCA@@A?BB?B@???@AAAA2A@CCCCCAAACDD>BAABABA0A@>A5;;;6;BA=@:69CCBBC;;;;B?CBB?BAABBCDCCCCBBCCCC?BBBB<@@A@AAAB>B@BCC?BAAACCCB@BBBAAA?BB?>>?<??=>=48885;>???/<=8=888???DD=A=ADAA;>;>>BBC@BBCBBAA>A?A@@<A>>9>BBBBBBBB>>>AB>>>>A@@@AA@@<@???@;?AAA>D:=>><
@ATNG8:02158:01485
GATGGTAGGCGACATACATACGCGCCAGAAGATCAGGAACTCTAGAAGAATTCAGATTTTTAACACGAGAGTAAACGTAAAAAGAAGGTTTTACAAGACTCACGTTAACAATATTGCAGCAGTACGCACACAATCGAAGCGCAGTAAGGATGGCTAGTGTAACTAGCAAGAATACCACGAAAGCAAGAAAAAGAAGTACGCTATTAACTATTAACGTACCTGTCTCTTCCGAAACGAATGAGTACGATGAGATCTCGTGTGCTACCATCGATTCCGGATAGTCT
+
BBBB?BDC@C?AACEDDDDCCCBBB?BCGADCBBCC@C>??CCDAA=AA<A>ABBB@DDD1D@CBBCCCDDCDB9?@99999*:C>C2;;;*:CC:;A;BBCBBB?B@BB?BBB>AACBBBBBBBBCCCCCC?CBBB>A@@@??@@=@=B??>@DBBAABB?BB@BBB?BB>@@?7<<>?=8>>?<@====/>>:>888?CFAA<A=@>>><@<@ADCC?BBBBCCC>@>ACC=DDD@998BBBCBBBAAAAAB>@@>>::8=??;?>>>;9495<8<<<A:::
@ATNG8:02181:01524
GATGGAGCAGACGTGACAGAGCGCCAGAAGATCAGGAACTCTAGAAGAATTCAGATTTTTAACACGAGAGTAAACGTAAAAAGAAGGTTTTACAAGACTCACGTTAACAATATTGCAGCAGTTCGCACACAATCGAAGCGCAGTAAGGATGGCTAGTGTAACTAGCAAGAATACCACGAAAGCAAGAAAAAGAAGTACGCTATTAACTATTAACGTACCTGTCTCTTCCGAAACGAATAGTACAGAGAGTACGATATGTCTACCATCGATTCGAGGAAGTCT
+
::7=47977779//////<A@BCC@;;;@C@@@AA?B?BCCAAAB@BB?B>787;<<<<,;67;>BCA???A@6::;:999'9A?C?CCC9C>?<@@;?BCCCC@B?CC@AAA?BB>@AABB@AAABBBBB?AABB6;;???@?@=?@CCC=BADC9::B?BCBBBB???;?@@>>?=;;/7?;87777;$39188<;>@@?@5957BBA?B?BBBBB=A=?????>D=@@@9>:95:AADCBBBBBBBB@@>??>>>::;BB<?888>>:>BBC?C?BBAA
@ATNG8:02143:01535
GATGGTAGCTCTGCTCTGACTCTCGTACTCATTCGTTTCGGAAGAGACAGGTACGTTAATAGTTAATAGCGTACTTCTTTTTCTTGCTTTCGTGGTATTCTTGCTAGTTACACTAGCCATCCTTACTGCGCTTCGATTGTGTGCGTACTGCTGCAATATTGTTAACGTGAGTCTTGTAAAACCTTCTTTTTACGTTTACTCTCGTGTTAAAAATCTGAATTCTTCTAGAGTTCCTGATCTTCTGGCGCGTATGTATGTCGCCTAATCGATTCGAGGAAGTCT
+
AA?@;;;@BA==BBBBCACCCCCDD;;;DBBB?BCDC<;<?C?CCCCCAA?ABBBA?B7;:??<BADBBA?00/;6;??>@00009ABD@<;<H;<;C?BB:;;BBAB@BBBDDCDB?BCC@C@CDC;;;AD@DDCC?CABBDDBBBCCBAAAAA>ACC?AB9?5::;;ACCBB?@?@@@3A4;5;;;;;*;CAAA>ACBBCCB;;;4;;;;*;??@@=@?BB?CBA@@;;6:>AAAC::8:@B@B;;;CD@B@BB;;;CC@CDACBBAA=????>B>A?>>
@ATNG8:02163:01530
GATGGTAGAGTATCATGTGTATCTCCAGAAGATCAGGAACTCTAGAAGAATTCTGATTTTTAACACGAGAGTAAACGTAAAAAGAAGGTTTTACAAGACTCACGTTAACAATATTGCAGCAGTACGCACACAATCGAAGCGCAGTAAGGATGGCTAGTGTAACTAGCAAGAATACCACGAAAGCAAGAAAAAGAAGTACGCTATTAACTATTAACGTACCTGTCTCTTCCGAAACGAATGAGTACGAGAGAGCACACGTGTCTACATCGATTCGAGGAAGTCT
+
::8949://////;=665<;:9>?<7959<?>>??A?AAEED@AAC@CC?C=BBBCCCCC1C@CCCCCBCCCCD?BBBAA@@0@@<@?AAB5::B=@?A??=A;;6:?@@=BAD>?@BBCBDAAA@AACCCB;??BB>B>>>888<5?=B==<=CCB:::@:<<=;;;;>>98885;;>>A1;8818:>>?/;<6;///98?AA<@=@>>><A<>>EBC?BEECCBB@C?ABB=BBBABBBBBA?A<<<A>>>@@@A>>??BA@@??@BBA;>>??<?:==>>
@ATNG8:02191:01540
GATGGTAGCACACGAGATCTCATCGTACTCATTCGTTTCGGAAGAGACAGGTACGTTAATAGTTAATAGCGTACTTCTTTTTCTTGCTTTCGTGGTATTCTTGCTAGTTACACTAGCCATCCTTACTGCGCTTCGATTGTGTGCGTACTGCTGCAATATTGTTAACGTGAGTCTTGTAAAACCTTCTTTTTACGTTTACTCTCGTGTTAAAATCTGAATTCTTCTAGAGTTCCTGATCTTCTGGCGCGTATGTATGTCGCCTACCATCGATTCTAGGAAGCGATCACCGAT
+
99/0)//4::@=995555<<;<==;;;<;;;<.////)//27)//;=;:;:<AA??<>2;>44247==BAAACCC698==>+CC<8855,5<79097?<?B?B997<=;??AA@???;?=>:>=CDK>;;;=<?==>=@@@877=>676A==::9/75:6:<5:5:>>>=>::::;>ADD5A<A98////(/6<<<*//6666;;9:0766'556//)/38959?@A>===A=B???AA=<991666<<999??>>>?@A<@?@:>=>>::6:6766749,--,,29,,,,
@ATNG8:02175:01588
GATGGTATTGTCATATGAGAGTGTGTACTCATTCGTTTCTGAAGAGACAGGTACGTTAATAGTTAATAGCGTACTTCTTTTTCTTGCTTTCGTGGTATTCTTGCTAGTTACACTAGCCATCCTTACTGCGCTTCGATTGTGTGCGTACTGCTGCAATATTGTTAACTTGAGTCTTGTAAAACCTTCTTTTTACGTTTACTCTCGTGTTAAAAATCTGAATTCTTCTAGAGTTCCTGATCTTCTGGGATGTGTGCGCAGTGCCTACCATCGATTCGAGGAAGTCT
+
565>9=A@<@AB556;;;@ACBBBDC@@AAAB?A@@A;@@?B?BCBBBCC@CBBBC@C?CCBB?C?CBCCCDCCC@BBCDC5BB=B@@@9@BAA>BCB?BB@CAAEBC?CDECCBBB@C@@<?<@C???B@?<@BBB?BABBBBCCCCCBCCCCC@CB@?AC@D?@@>@AACAA=@@@@@6@?A:@@@@@.@A>>>7>>>000@>>A?@DHD.A885=6:6//)/<9;?=?=D9@@@A>>787;;4=///8//8;;@BBBA9==A<@===BC=CCCD=A<@=>=
@ATNG8:02152:01721
GATGGTAGCGCACACATAGATACAGTACTCATTCGTTTCGGAAGAGACAGGTACGTTAATAGTTAATATCGTACTTCTTTTTCTTGCTTTCGTGGTATTCTTGCTAGTTACACTAGCCATCCTTACTGCGCTTCGATTGTGTGCGTACTGCTGCAATATTGTTAACGTGAGTCTTGTAAAACCTTCTTTTTACGTTTACTCTCGTGTTAAAAATCTGAATTCTTCTAGAGTTCCTGATCTTCTGGGTGTATCAGCGAGTATCTACCTTCGATTCGAGGAAGTCT
+
:;;>:=<<=BCCAABAAABBAAA@;;:::<::4566=4==4646>A=>@A?@>>DF@C?ABCC?D?BBBABBDCB<@@@@?,==397=<5935=5?;C=BC?AA@BCF@DCFDCCCC@CCC@B?BCAAAACCBCCCD?CCCABACBBBBCBAB@@;@:92:A596:ABBBFEDF=A;;;;.;=B>;;;;;*;AABB:;;CBBCCAAA<@A@A,@BABB@BGCCACBA@B;;7;?BBABBB?CBCC=BBBBECBCCAAABCECCCB@B?@@@B>AAAAAC?B:::
@ATNG8:02165:01825
GATTAGCTCTGCTCTGACTCTCGTACTCATTCGTTTCGGAAGAGACAGGTACGTTAATAGTTAATAGCGTACTTCTTTTTCTTGCTTTCGTGGTATTCTTGCTAGTTACACTAGCCATCCTTACTGCGCTTCGATTGTGTGCGTACTGCTGCAATATTGTTAACGTGAGTCTTGTAAAACCTTCTTTTACGTTTACTCTCGTGTTAAAAATCTGAATTCTTCTAGAGTTCCTGATCTTCTGGCGCTCTGTCACGTCTGCTACCATCGATTCGAGGAAGTCT
+
B;;7;BA@ACBCBCCCCCBBBCCBBBBBBA?A@AA>BE@C?CBBBBCDACBBBB?B?BCCF?C?BCBBCCCBB?BDDDD1??;??@@9@A@A;AA@<@C8;:@CBC@CCCCDBCC@CCC>@=ABAABBBD?CC@?>ABB@?@BBC@@@BBBBB@BBC?BC<?=?ACECCCED5;;;;;.;>A>;;<;.:A@AD>BBDCICBA@@5;;;;*;??;:6:=@A>BBDDBBB?C@BBBBBC=?9;9;BBCC:;;CCBBBB:;:CCC@BBCDAA>ADCC@B@CAAA
@ATNG8:02143:01879
GATTAGGACGAGCGTCTGAGAGGTACTCATTCGTTTCGGAAGATACAGGTACGTTAATAGTTAATAGCGTACTTCTTTTTCTTGCTTTCGTGGTATTCTTGCTAGTTACACTAGCCATCCTTACTGCGCTTCGATTGTGTGCGTACTGCTGCAATATTGTTAACGTGAGTCTTGTAAACCTTCTTTTTACGTTTACTCTCGTGTTAAAAATCTGAATTCTTCTAGAGTTCCTGATCTTCTGGATATGAGTGACTCGTGCTACCATCGATTCGAGGAAGTTT
+
899.557<<ABC@@ABBBBCCC?CCCCBBB@CBBB>BE@C@BCCCCCC@CCBBB?B@CCBB?C@BBBCCCCCC?BA@@@0@@=@@DD>@A@A;?@@;@B9;:CCCC@CCBCCCDC?CBB?C@ECBBBA@B@CBBB8:9BABABBBCA@@AA@@=AAB?BBAD?BB@AABBBA;@;;;0;;A=;;;;<*;AAAA<BBCBBBBA@@;?>??,;;;AB>AACB@CBBBAAA>A?BBAAAC?BBC@CBBCCCDCBB::;CBBCCCC@BAAA??<>AAB9;:;CE>
@ATNG8:02160:01836
GATGGTAGGCGACATACATACGCGCCAGAAGATCAGGAACTCTAGAAGAATTACAGATTTTTAACACGAGAGTAAACGTAAAAAGAAGGTTTTACAAGACTCACGTTAACAATATTGCAGCAGTACGCACACAATCGAAGCGCAGTAAGGATGGCTAGTGTAACTAGCAAGAATACCACGAAAGCAAGAAAAAGAAGTACGCTATTAACTATTAACGTACCTGTCTCTTCCGAAACGATGAGTACGATGAGAGAGCTCTCTCTACCATCGATTCGAGGAAGTCT
+
::>?8@<=8=?B@>>;;;=@?@@;?266@:;;;A@=29055:@BB@@??6<+//9743333$35::;<;;;333:.7799999'33036;==1:::7:><<<??AA>=;==::9:;;;::@@BBCFEBBBBCB?;;;C8;:???@??;@=@;;8;@BBAAAA=A@AAAA=@A<999399?@@,9865<=>@>.9;58///.79>B=B<A==><@<?=BBCACCFCB;:5:5;@A9=:::@@AB??@BBBBCAAA>::@>>=>B@@<===?;;5;>?>=B7;:B@
@ATNG8:02143:01909
GATGGTAGGAGACACGTCGCACACGTACTCATTCGTTTCGGAAGAGACAGGTACGTTAATAGTTAATAGCGTACTTCTTTTTCTTGCTTTCGTGGTATTCTTGCTAGTTACACTAGCCATCCTTACTGCGCTTCGATTGTGTGCGTACTGCTGCAATATTGTTAATGTGAGTCTTGTAAAACCTTCTTTTTACGTTTACTCTCGTGTTAAAAATCTGAATTCTTCTAGAGTTCCTGATCTTCTGGTGTCTGATCTGTATCACTACCATCGATTCGTGGAAGTCT
+
45<<5:;@:CCCCCCCCCCA;;;;55999;;@=ABBC=??@E@999@?>@=A=>=?9=,7333/38=A>A9938:/44>??+8825795-5<@?;@@>9>?;>?<:9;;;;:>??AA<???=D<??>;;<>>=AAAA588;;;;:<:::::9:<<:6666//+/77<AAAAACC@BCBCC7A7;8;@AAA0@<000*/0===;0833,3333$3778;6:6<=8BBABB>C>=59:::;;7;AB====?8;;ABC<;;CCBBBBB=@??A@A8:9CB<A?B>>>
@ATNG8:02162:01914
GTGGTAGGCGACATACATACGCGCCAGAAGATCAGGAACTCTAGAAGAATTCAGATTTTTAACACGAGAGTAAACGTAAAAAGAAGGTTTTACAAGACCTCACGTTAACAATATTGCAGCAGTACGCACACAATCGAAGCGCAGTAAGGATGGCTAGTGTAACTAGCTAGAATACCACGAAAGCAAGAAAAAGAAGTACGCTATTAACTATTAACGTACCTGTCTCTTCCGAAACGAATGAGTACAGAGAGTACGATATGTCTACCATCGATTCGAGGAAGTCT
+
99;5;;=:>;;:@@:;;B@A@?;;59;B?ECCCBB@B?DCCDBBB?BC@D>A@A@@@@@0A?BCBBDCEFCCC<A?:::::*;@;A4;;;.;@@=BDCACC@@@B>A=??>AAA=???ABBBCDCCCCBBBA@@:;;@@@@BA@@B>B?B@@>@FCCBCCC?BBBAAABBB=9999===>=59:918=;<<.7606----68;@<@;A???<?7;;CCC@BBCBDAA>A>ABC=B??=?A@BCBBBBBBBBBAAABBBAAA?>>=<?>=>::7;@AA=D8<=@@
@ATNG8:02201:01317
GATGGTAGGCGTGTGAGAGTCTGCCCAGAAGATCAGGAACTCTAGAAGAATTCAGATTTTTAACACGAGAGTAAACGTAAAAAGAAGGTTTTACAAGACTCACGTTAACAATATTGCAGCAGTACGCACACAATCGAAGCGCAGTAAGTATGGCTAGTGTAACTAGCAAGAATACCACGAAAGCAAGAAAAAGAGTACGCTATTAACTATTAACGTACCTGTCTCTTCCGAAACGAATGAGTACGATGAGATCTCGTGTGCTAATCGATTCGAGGAAGTCT
+
CFA@?@?C?DBCBBCBBEDBBBCCG>CCFACCB@@A?B@CCCACCC@BB>B>@?>===?@2A?BBB>>>AABB@8>>85777'69491757*5695:<585==<>;A<@@687A=A898??==>?>>?@???<@@@@7;;==???@:>>?::6;@?=9:985///<<=9==6;>A9==;;:/88/599999+///889=A;;<==9=://*/167;;=8==?>>>>6;6;??9?AF>CA=>=@====;;;;>;;;?==;;;@C=A====8=8887=8=888
@ATNG8:02210:01318
GATGTAGTGTCATATGAGAGTGTGTACTCATTCGTTTCGGAAGAGACAGGTACGTTAATAGTTAATAGCGTACTTCTTTTTCTTGCTTTCGTGGTATTCTTGCTAGTTACACTAGCCGTCCTTACTGCGCTTCGATTGTGTGCGTACTGCTGCAATATTGTTAACGTGAGTCTTGTAAAACCTTCTTTTTACGTTTACTCTCGTGTTAAAAATCTGAATTCTTCTAGAGTTCCTGATCTTCGGGTGTATCAGCGAGTATCTACCATCGATTCGAGGAAGTCT
+
44445<9:;@==<=?=;;@CCBBDA@<;==>7:555/5=8=9==?I@CC@?;;;>8:45><<9C?C@BBB@@@B??@A@A2@A??;><5:7:@=BAC@CC@AACBBC@CBCBCCCC@BBC@E?AA@@ACCCACCCD;<<DBBBBBBC@@@@@@A?ABA>AA<?>?@BBBCBBB@BBBBB7B=B=BCBBC5BBDDD>BBBCCDDCBB?BBBB0ABAAA=A@BC?BBBAAA@5;5;A@ABCACCC<@@?AAAB???BAAB<;;;;7;AA?@@7;;AE=B@BBBC
@ATNG8:02205:01398
GATGGTAGGCGAGAGTGAGACGCAGTACTCATTCGTTTCGGAAGAGACAGGTACGTTAATAGTTAATAGCGTACTTCTTTTTCTTGCTTTCGTGGTATTCTTGCTAGTTACACTAGCCATCCTTACTGCGCTTCGATTGTGTGCGTACTGCTGCAATATTGTTAACGTGAGTCTTGTAAAACCTTCTTTTTACGTTTACTCTCGTGTTAAAATCTGAATTCTTCTAGAGTTCCTGATCTTCTGGATATGAGTGACTTCGTGCTACCATCGATTCCGTGGAAGTCT
+
//772700+/=595;>><<===;;:::=:<993949:.9929.49:<=:>9>@???>A:??>@?C?BBBBBBA@A?BABBB.==9<677-2>>?:>=B>@A8;8859<9?A=886>>8<;;5;8===898;;:==DD388>=>==;;;B;;7767,//67@@7?<??@?@@>>>7;;A@@6@=A8==CCD/>?@AA9@;::<=>666)///)//6::7=8;;7;DAA=;;7;:>>?=>><@BB=A@==767==@660:====;996/--977-3-3;70749333
@ATNG8:02219:01434
GATGGTAGATACTCGCTGATACACCCAGAAGATCAGGAACTCTAGAAGAATTCAGATTTTTAACACGAGAGTAAACGTAAAAAGAAGGTTTTACAAGACTCACGTTAACAATATTGCAGCAGTACGCACTCAATCGAAGCGCAGTAAGGATGGCTAGTGTAACTTGCAAGAATACCACGAAAGCAAGAAAAAGAAGTACGCTATTAACTATTAACGTACCTGTCTCTTCCGAAACGAATGAGTACACACTCTCATATGACACTATCGATTCGAGGAAGTCT
+
@@;C:>>DDCCCDBAABBAAAA@@@9@CB=@@A@:96:=@???BBE?BC?B????@@@@@.=;=>=B??@;;;B;<<;;;;;*;=;=5999&5994;;;;;;:;;7?=AA=AAC>AA??@BCCCFBBBCCBB@CBAB>A@AABBBB@B?B?@<@A???BCC@BB?BBB?CC?BBD?BBBEE>@@?@BCCCD3BB?BBBBBBBBB?B?BCBB=A=:;A@@>@ECBBCC?B?BBB>BCB>AABBBBBBBB>>AAAAA==ABBCCCCBABBB?BBBB?C?BA?>
@ATNG8:02210:01517
GATGTTAGAGTACAGTTAGTAGACCAGAAATCAGGAACTCTAGAAGAATTCAGATTTTAACACGAGAGTAAACGTAAAAAGAAGGTTTTACTAAGAACTCACTGTTAACAATATTGCAGCAGTACGCACACAATCGAAGCGCAGTAAGATGGCTAGTGTAACTAGCAAGAATACCACGAAAGCAAGAAAAGAAGTACGACTATTAACTATTAACGTACCTGTCTCTTCCGAAACGATGAGTAACATAGATATACGTATAGCTACCATCGATTCGAGGAAGTCT
+
9:;==8<<:;;;;;;;7;===@A@89444/4:;<.4044449;:68?:>69;@:733&3-3::99373333(3379===+9938)///&////066056-////83839745551557=;588>?;==@@@@=BBA@89988855:-5222-5A=<<:9;5:888;<7<A>ABB498777*77<83777&33,3766///:;;6>6<<79494<7752.577=A55.5.2..'.///557-/(/866683339999=?:999;;77;@>//)/>00,9=@@@?
@ATNG8:02219:01491
GATGGTAGTGCGTGAGAGAGAGACCCAGAAGATCAGGAACTCTAGAAGAATTCAGATTTTTAACACGAGAGTAAACGTAAAAAGAAGGTTTTACAAGACTCACGTTAACAATATTGCAGCAGTACGCACACAATCGAAGCGCAGTAAGGATGGCTAGTGTAACTAGCAAGAATACCACGAAAGCAAGAAAAAGAAGTACGCTATTAACTATTAACGTACCTGTCTCTTCCGAACGAATGAGTACTATAGACTATCTGAGACTAATCGATTCGAGGAAGTCT
+
BACC?CCCCCCBBCBCEGGGCBBBC>CCC@CCCCCC@B?BBBBCBB>AA>A>DDBBBCCC+B7<99BBCB=<>E;@>::;::*;A>B4;;;*9@=:@B@BBBCCC@D?BB?BAA=??CCECBCCCCBBBBBD@CCCC?BBAA??>?8@=?996:B@@ABBB?BBBBBB?BC>>@@>?;@<;6://,/<>>@,761;988@BABD;?;?@@@<@<@CCCB?BCCCBBB>A=@A>??>;>>>BFAB@CCAAAA??@BBBBAABBB@CAAAB?BCBB?B?B898
@ATNG8:02219:01559
GATGGTAGATATATGCACGCTCATACCAGAAGATCAGGAACTCTAGAAGAATTCAGATTTTTAACACGAGAGTAAACGTAAAAAGAAGGTTTTACAAGACTCACGTTAACAATATTGCAGCAGTACGCACACAATCGAAGCGCAGTAAGGATGGCTAGTGTAACTAGCAAGAATACCACGAAAGTAAAGAAAAGAAGTACGCTATTAACTATTAACGTACCTGTCTCTTCCGAAACGAATGAGTACGATGAGAGAGCTCTCTCTACCATCGTCCGTTAGAAGTCT
+
BBBC@CCCCBBBCBBB@@@BCDAAAC@CCB?BBBBBB?B@B@ABBBC?B@?A>@@@@=>><)8599999>?A=<=1<:;9555$5;5:7>@>0>>>9;@;CAABAA>A?BD?CBF>AAB?@AAACBCDCBBBC@CA@@?>>??A@@@<A=A@@=@BCBBBBB?BBBAAA???;>>>9?DBAA6=9<</;@?@2?A2:9=888@AA=@<>:94.45;=@CB?BBADCCC=?<?A@;@AB=AAAA@>>:>>>>A@@;:;@<=====;;5:=::;?:==<?@?<@A88
@ATNG8:02200:01620
GATGGTAGATACTCGCTGATACACCCAGAAGATCAGGAACTCTAGAATAATTCAGATTTTTAACACGAGAGTAAACGTAAAAAGAAGGTTTTACAAGACTCACGTTAACAATATTGCAGCAGTACGCACACAATCGAAGCGCAGTAAGGATGGCTAGTGTAACTAGCAAGAATACCACGAAAGCAAGAAAAAGAAGTACGCTATTAACTATTAACGTACCTGTCTCTTCCGAAACGAATGAGTACTGTATCTATGTGTGCGCTACCATCGTTCGGTCAGAGTCT
+
AB@?7<;?@CCCCBCBBBDEDBAAC=CCC@CCA@@@?B@CABA@AB>BB<?=>>?@ABBB3@=@@@EA@@?AAE:>>;;;;;*;?<=5999&5<A9><;;==@9;9;?AD?BBB?BBBBCCCCCCDBBBCCC@CAAA?BAAAABA@<A?BAA?ABBBBCCB?BBBCBB?BB?ABB?ABABA=988:>AAAA/AB;>:::BCE??:><>A@@<@=>>BBB@CBBBBFC?B?BBC>CBB?899ACBBBAAABB>>>BAA@@877B@@<@AA??:>>=A>===A=;;
@ATNG8:02199:01663
GATGGTAGGCACTGCGCACACATCCCAGAAGATCAGGAACTCTAGAAGAATTCAGATTTTTAACACGAGAGTAAACGTAAAAAGAAGGTTTACAAGACTCACGTTAACAATATTGCAGCAGTACGCACACAATCGAAGCGCAGTAAGGATGGCTAGTGTAACTAGCAAGAATACCACGAAAGCAAGAAAAAGAAGTACGCTATTAACTATTAACGTACCTGTCTCTTCCGAAACGAATGAGTACACACTCTCATATGACACTCCATCGATTCGAGGAAGTCT
+
///;:==@;=<<66666>>>><;;=4:9;.555;;;7;9<<<665=8:858333334;;<)<8:88:;:==<;=23349999(9949.55)/995///977;49.9;>?9??A=??A@BBCDIDDCDBBBB?CDBB<?:::99:?9@=B;;8;BAAACBD?BBBBBB?BB?BCC?AA866(57949;AAA/:;6:///7<@=:5:9@><=-/+/;@><;@BBBCCF?B?BAA<AAB>BABCCCBBCBCAAAA>>>>CBBABBB@CCCB??:?A??>??B988
@ATNG8:02220:01683
GATTAGTGTGTCTCTGAGAGTAGTACTCATTCGTTTCGGAAGAGACAGGTACGTTAATAGTTAATAGCGTACTTCTTTTTCTTGCTTTCGTGGTATTCTTGCTAGTTACACTAGCCATCCTTACTGCGCTTCGATTGTGTGCGTACTGCTGCAATATTGTTAACGTGAGTCTTGTAAAACCTTCTTTTTACGTTTACTCTCGTGTTAAAAATCTGAATTCTTCTAGAGTCCTGATCTCTGGAGATACACATGATACTCTACCATCGATTCGAGGAAGTCT
+
:<<@CBCAABBBIBBBBBBBBBBBCBBBAC>A@@@;@B@M@CCCCCCC?CBBBB?CACCCC@CACCBBAAABBAFDCCC5DE@@@@E?CC@A?ACC>CC:;;@CDF@CBCCCBBC@DCC@C@BBBBA::;<@@BC?BBBCC@@@CDAAA:::@?A??=?C?C=@@CBBBCBB@C;;;;6;@D@CCEGC2BC;;;0<;BBDCDBAA?AKGGGB@AAC>B@BB@CCCBCCBC@CBBCBBBBC@CCCCCCCCBBBBCBBBBC??<>>???@<AABB?C?BABA
@ATNG8:02212:01778
GATGGTAGTGTGTCTCTGAGAGTAGTACTCATTCGTTTCGGAAGAGACAGGTACGTTAATAGTTAATAGCGTAACTTCTTTTTCTTTGCTTTCGTGGTATTCTTGCTAGTTACACTAGCCATCCTTACTGCGCTTCGATTGTGTGCGTACTGCTGCAATATTGTTAACGTGAGTCTTGTAAAACCTTCTTTTTACGTTTACTCTCGTGTTAAAAATCTGAATTCTTCTAGAGTTCCTGATCTTCTGGGTGTATCAGCGAGTTCATCGATTCGAGGAAGTCT
+
9:<<8==;;;;=>;666;@AABCBCCCB;9:?9?@BB<AC=@=@B@@@AA?00000+/2///;.5.655A<6515:499;;;(444)489>2=;;;5;<<9=>=A@@@BB@CCCBBCCD@BBB@C=AA;;<BBB=BABA<ACAABBBBBBC@@ADBA>ACC@CD?C@BBB;;;DCE@C@@A@3@<@5:;;;:(:9>>@8A@@999?99949999(9995649=@A>:00000>:=:??A?@A>?@CC=AAACCCBCCBBBC?BBBBBBC8;;A@<@=A???
@ATNG8:02222:01762
GATGGTAGTGTCAGTGCGCGTCGTCCAGAAGATAGGAACTCTAGAAGAATTCAGATTTTTAACACGAGAGTAAACGTAAAAAGAAGGTTTTACAAGACTCACGTTAACAATATTGCAGCAGTACGCACACAATCGAAGCGCAGTAAGGATGGCTAGTGTAACTAGCAAGAATACCACGAAAGCAAGAAAAAGAAGTACGCTATTAACTATTAACGTACCTGTCTCTTCCGAAACGAATGATTACATAGATATACGTATAGCTATCGATTCGAGGAAGTCT
+
CBBB@BEBCCCCBBBCCCCCCCCCB?BEDAGBABB?B?BBBCCED@BB?B@BBA>>>>>1??BCCBBBBBBBB=BBAA@@@2@A?@;>>>3??A;>;;;??===<?<@B=@?>:??AAAA@>>>@@A>>=C;A@@@:>>>>;;;A;A;>=>9>A=<<??@;@A>>>>:??;;=>;@A555,79<;@ABBB/<;8;@@A@AA?=:==AA@@8<8<>A@@:@AAA>>>9>;CAA9@@@:>>>A;??>@@AAAA@????>>>?>>>AAA;;5:AA>6<5;7//
@ATNG8:02236:01743
GATGCGTGTGAGAGTCTGCCCCAGAAGATCAGGAATTCTAGAAGAATTCAGATTTTTAACACGAGAGTAAACGTAAAAAGAAGGTTTTACAAGATCTCACGTTAACAATATTGCAGCAGTACGCACACAATCGAAGCGCAGTAAAGGATGGCTAGTGTAACTAGCAAGAATACCACGAAAGCAAAGAAAAAGAAGTACGACTATTAACTATTAACGTACCTGTCTCTTCCGAAACGAATGAGTAACCTCTCAGACGCTCGTCCTACCATCGATTCGAGGAAGTCT
+
==BBBBBBCDCECCCBA@ACC;CDD@BB99<B>B?C@CCCCC@BB@C>BBBA@@@@,@<@BBBBCCDBBB=ADBAAAA0;;9;<>>>,0/606//33;83346=<:6/3--(--,,,2-....7857;?:=<=;6:;767:8;;.:49:@:@>??>BAA?BBBBCCAEE>???<@@:9:,9888(68878(56+6577>>>A=?6;7;;;;=A=>768;8=;;;A=>5;59<<3<8928<<<77.74>;<<>;85555;;;?;?@@<?=A@8818><<6><>>BA
@ATNG8:02236:01758
GATGGTAGCTATACGTATATCTATGTACTCATTCGTTTCGGAAGAGACAGGTACGTTAATAGTTAATAGCGTACTTCTTTTTCTTGCTTTCGTGGTATTCTTGCTAGTTACACTAGCCACTTACTGCGCTTCGATTGTGTGCGTACTGCTGCAATATTGTTAACGTGAGTCTTGTAAAACCTTCTTTTTACGTTTACTCCGTGTTAAAAATCTGAATTCTTCTAGAGTTCCTGATCTTCTGGGTCTACGCTCGTCGCGCTACCATCGTAATTGCGGAAGTCT
+
AA??>@BBBCCBBBCCCCCDCCC@A@CCCC@@>@BCC=BB?B?BBCCCCB>BAB??<?=AABB?B@CCCAAABBB?BBBBB3??;>>>?8=ABB@BBB?BB587=B??<>>@@@@@@<:;:8;;AA@@@@;@AA?.55<688??AA;;;=>=>>D>>:?>8=8=??>@A>;;6:>AAA6?:?=:::::)77555,3...04449(....$..669271576;;;::::3736<88//).555.337:///9;=<=@?@;;;>;>=@?::4;8=:<7<-//99
@ATNG8:02200:01802
GATGGTAGTACATGATAGACGACACCTGAAGATCAGGAACTCTAGAAGAATTCAGATTTTTAACACGAGAGTAAACGTAAAAAGAAGGTTTTACAAGACTCACGTTAACAATATTGCAGCAGTACGCACACAATCGAAGCGCAGTAAGGATGGCTAGTGTAACTAGCAAGAATACCACGAAAGCAAGAAAAAGAAGTACGCTATTAACTATTAACGTACCTGTCTCTTCCGAAACGAATGAGTACGATGAGATCTCGTGTGCTACATCGATTCGAGGAAGTCT
+
666@:>>CBBBBCCBCBCCCBCBCCABBC?BBBA@A7;79@A=BBB?CA?B??@ACCEFD5DACCCCCCCCCCC=CBAABBB,@@>@5959&5>>8;:66=ABBB?B@BB?BBB<>>BBB?@@CBCCCCCCD?BC@@<@@@?BC:99;@CAA>BA@@@BBC?CDCB??=?B?BBB?BB::9,9=>;9:::9(9@:@888>>@?@:=:=BAB7;7:@B@B@BCAAABB=A>AAA<AAA?ABBCBBBBBAAABBCB888AA89:=@???AAAC<@@>>;>:>:::
@ATNG8:02220:01806
GATGGTAGCTCTGCTCTGACTCTCGTACTCATTCGTTTCGGAAGAGACAGGTACGTTAATAGTTAATAGCGTACTTCTTTTTCTTGCTTTCGTGGTATTCTTGCTAGTTACACTAGCCATCCTTACTGCGCTTCGATTGTGTGCGTACTGCTGCAATATTGTTAACGTGAGTCTTGTAAAACCTTCTTTTTACGTTTACTCTCGTGTTAAAAATCTGAATTCTTCTAGAGTTCCTGATCTTCTGGGTGCGCTACAGTCTCTCTACCATCGATTCGTGGAAGTCT
+
BABC@B;@BB<=<@@BAB000:<::<>BCA??=:;<C>BA>A?;;:ACAA?ACBCB>@>@BBB6;6;@A;;;<<>344444$4;5:<??6>=95.55<7=B<9;9A::69BABC@@A?BBC?C@CB;;;;;A5;;:;;@@>@@@@@?C@@@A>?>=@??=?A?B>AADEBBCCC=@;;;;.;>A>;<;<;*;BBBB=CB;;<FDA@@5;;;;*;@?BB>A=AA>BBBBCCE?B?BBBBCC?D:;<7;A@AAFFDCCBBB@@@BCC?AAABCC@CC@@=?>@@AA
@ATNG8:02224:01810
GATGGTAGTGTCAGTGCGCGTCGTCCAGAAGATCAGGAACTCTAGAAGAATTCAGATTTTTAACACGAGAGTAAACGTAAAAAGAAGGTTTTACAAGACTCACGTTAACAATATTGCAGCAGTACGCACACAATCGAAGCGCAGTAAGGATGGCTAGTGTAACTAGCAAGAATACCACGAAAGCAAGAAAAAGAAGTACGCTATTAACTATTAACGTACCTGTCTCTTCCGAAACGAATGAGTACACATCGTCGTGTCGTGCTACCATCTATTCGAGGAAGTCT
+
::9;9;>?>;;;>>>===<<;<;?D@<B@=95994<.9.5@=99<<687072;???@AA@1?>?@@BA@>?:::,9<;;;;;':=;@>A@@7@@<9===?::B;;5;9==8<??9>?>>A@ACCCCCBBBCC@DAAA?AAAB::9A;A=<;;5;<?A@?AB>><<<;;97817;;5;=557(555+269<>.8939////57575:2;>;95;7;;ACC@CC?@?BCAD@???9=:93999?A997A@@9669@@??AA774>9=;;;88;;5;<==7?;?=B?
@ATNG8:02201:01868
GATGGTAGCTCACGTACGTCACACGTACTCATTCGTTTCGGAAGAGACAGGTACGTTAATAGCTAATAGCGTACTTCTTTTTCTTGCTTTCGTGGTATTCTTGCTAGTTACACTAGCCATCCTTACTGCGCTTCGATTGTGTGCGTACTGCTGCAATATTGTTAACGTGAGTCTTGTAAAACCTTCTTTTTACGTTTACTCTCGTGTTAAAAATCTGAATTCTTCTATAGTTCCTGATCTTCTGGCTCTCGTAGACAGATACTTCCCATCGATTCGAGGAAGTCT
+
66;B;B>BA<;<??AA666<@A;;;@BBBBBB@AA@B=BB?B>@@@A@@@?BBAAA?B=@?CCAB?A::9AAAAA;??@@@2?@;<===5;<=?588=8;B=><<=:93:D?888A@<AAB<A====;:;;>8==;;6;=C>?>>==?@>>===@7;;;=BB<?;?BABABAAA7;;===2=;@5::???/?@@BA9<===<>=<==79888*8///=6;6>?<@@@@A@@<@<@@=<<@;>>C<@@@===???==8=66377066.233733-39:60607///
@ATNG8:02193:01890
GATGGTAGATACTCGCTGATACACCCAGAAGATCAGGAACTCTAGAAGAATTCAGATTTTTAACACGAGAGTAAACGTAAAAAGAAGGTTTTACAAGACTCACGTTAACAATATTGCAGCAGTACGCACACAATCGAAGCGCAGTAAGGATGGCTAGTGTAACTAGCAAGAATACCACGAAAAGCAGAAAAAAGAAGTACGCTATTAACTATTAACGTACCTGTCTCTTCCAAAACGAATGAGTACTGTACTATGTGTGCGCTACCATCTATTCGAGGAAGTCT
+
@?:;248455==A9666<<>CA@AC=CCC?BA@A@@<@;?@@99789<;5;589787888(31;><@@BA@;;>378;;:;;$95256<>>2>A>9>B=BB@@00*0<==:@0824=??ABBB;;;CBBB;;7;;;;=A=9:9<9819<@9:.48:::==B>BBABCC???:9::3:00000*////55555%3825...77;9649665:;:?;??DBC@BB@@?BB<@3::9-9AD????BCBABAA??9:9@::<//////7176555C;>==A:A<@@A@
@ATNG8:02193:01915
GATGGTAGAGTACAGTGTAGTTGACCAGAAGATCAGGAACTCTAGAAGAATTCAGATTTTTAACACGAGAGTAAACGTAAAAAGAAGGTTTTACAAGACTCACGTTAACAATATTGCAGCAGTACGCACACAATCGAAGCGCAGTAAGGATGGCTAGTGTAACTAGCAAGAATACCACGAAAGCAAGAAAAAGAAGTACGCTATTAACTATTAACGTACCTGTCTCTTCCGAAACGAATGAGTACGAGAGAGCACACGTGTCATCGATTCGAGGAAGTCT
+
BBA@?ACDCBFCCCCECCCBB?BDD?AAB@CCCBBBAC@CDDBABD?CC?C?@@@@@CDD3?;?ACBBABCBBB<BBBDDDD5BB?B8;;;6<BB=@@@ADCBBB?A?AA>@@@7::??ABCCDCCCCCCCCABBAA<@??A@B@B=B?CBB?ABBBBBBB?BBBBBB>AA;?>?9??888-587676777(2=6=588@AABD;@;??BF:>:>@CBC?BBBBBBB>B?BCB>CBB?@@@A>><C@;;?<>@>>@@@@?@AABBA::6:ADD=B:=<::
@ATNG8:02231:01905
GATGCACACATAGATACAGTACTCATTCGTTTCGGAAGAGACAGGTACGTTAATTAGTTAATAGCGTACTTCTTTTTCTTGCTTTTCGTGGTATTCTTGCTAGTTACACTAGCCATCCTTACTGCGCTTCGATTGTGTGCGTACTGCTGCAATATTGTTAACGTGAGTCTTGTAAAACCTTCTTTTTACGTTTACTCTCGTGTAAAATCTGAATTCTTCTAGAGTTCCTGATCTTCTGGGTCTCTCTCTCACGCACTACCATCGATTCCGAGGAAGTCTT
+
666====B=BCCDCDDCCCD@@@ABB>CCFD;@@=@;:;:AABA>AB@@A<@5:19?@:@?BBBBBBB@B?BBABB2A@<@9888'5:9=8===8<A6@ABCBB?BAA;;;>><>DD7:5:98/////4:<?>68:?A?=8;;99=;9--,),,,(,,)-29;>;<=A>><<=A@A.>3:39;<<<.>>>>B:A;;;>:67/////)/6:9D;A=;;7:?>>:;;=A=@A???@<>>?B:>>>>>>>B=>>>>;@733929222;=+-,-:;49,9222,
@ATNG8:02248:01328
GATGTAGAGAGACTGTAGCGCACCCAGAAGATCAGGAACTCTAGAAGAATTCAGATTTTTAACACGAGAGTAAACGTAAAAAGAAGGTTTTACAAGACTCACGTTAACAATATTGCAGCAGTACGCACACAATCGAAGCGCAGTAAGGATGGCTAGTGTAACTAGCAAGAATACCACGAAAGCAAGAAAAAAGAAGTACGCTATTAACTATTAACGATACCTGTCTCTTCCGAAAAGATGAGTACGAGAGTCAGAGCAGAGCTAATCGATTCGAGGAAGTCT
+
A<<?>>CECBBBAAA@C@@@A@@@8?BB?BBC@:98:?@@A998B@CC?B@????????.?=@=<>?><==<>9>>CBEDE5BB>B>BBB9BAB9696<>=<;;5:8895:>>344;;>@@BBB;;;CBCC@BBBF>??BBAABB>A?A::8;CBCCCCC?@?@?CBACC?AAB>?:<<<199948;====&9=2----99=@A<A<>>==9=8::::680587<><:274....&..--2--.333662228753...222/.).668;5;833.3(..66
@ATNG8:02251:01317
GATGGTAGTGTCAGTGCGCGTCGTCCAGAAGATCAGGAACTCTAGAAGAATTCAGATTTTTAACACGAGAGTAAACGTAAAAAGAAGGTTTTACAAGACTCACGTTAACAATATTGCAGCAGTACGCACACAATCGAAGCGCAGTAAGGATGGCTAGTGTAACTAGCAAGAATACCACGAAAGCAAGAAAAAGAAGTACGCTATTAACTATTAACGTACCTGTCTCTTCCGAAACGAATGAGTACACATCGTCGTGTCGTGCTACATCGATTCGAGGAAGTCT
+
<=BB@B=CBCBBCCCCCCBBBBBCA@CEEACC;:;A<@<@AC:::C@BB?B??????BBB3B?CCCABBBBBBB;?:@@@@@0@A>B5<<<.;@>=?@;<>><>B>@<?B>>???BBBABCCCBBDCCCBBB?BBBB>BA@???<<:?=B??=?BBBBCCC?AAAAAA?CC>>=>=<;9980:<<787777(9=:@;:;@@A;;8;<??CB:><>ACAA>ACBBBBB?B?BCC>BBB@BBBBBBBAAAAAAAAC@BBCC888BBBBCCCCC?>AAA?B?CAAA
@ATNG8:02249:01335
GATGGTAGAGTATCATGTGTATCTCCAGAAGATCAGGAACTCTAGAAGAATTCAGATTTTTAACACGAGAGTAAACGTAAAAAGAAGGTTTACAAGACTCACGTTAACAATATTGCAGCAGTACGCACACAATCGAAGCGCAGTAAGGATGGCTAGTGTAACTAGCAAGAATACCACGAAAGCAAGAAAAAGAAGTACGCTATTAACTATTAACGTACCTGTCTCTTCCGAAACGAATGAGTACTGTATCTATGTGTGCGTACCATCGATTCGAGGAAGTCT
+
////)//49;?<=>>666;::9?>?2443-3;<<<@?C?CFCDFBB>BC7;9;BBAABBB0B?B;;;CBAB@>>9>@@@@@@,00*0+00+//3-4;;;<:>AA:?:995:CC?ABAABBBBCCBBAAA?@=@AAB?B?@?A@@A4;6;@@<@CCCCCBB?BBBAAA>BC?>>><>>@=<3=;;5;=DDH/==7<///:;A@@;?=@@@B<><>?CCCABBBBBBB?B@BCC>CCC?AAAAACCCCCC@@AABCDCAAA>9>B<::A>;;5;>88195;;;;
@ATNG8:02291:01398
GATGGTAGTCTCAGATAGTCTATAGTACTCATTCGTTTCGGAAGAGACAGGTACGTTAATAGTTAATAGCGTACTTCTTTTTCTTGCTTTCGTGGTATTCTTGCTAGTTACACTAGCCATCCTTACTGCGCTTCGATTGTGTGCGTACTGCTGCAATATTGTTAACGTGAGTCTTGTAAAACCTTCTTTTTACGTTTACTCTCGTGTTAAAAATCTGAATTCTTCTAGAGTTCCTGATCTTCTGGAGATACACATGATACTCTACCATCGATTCTAGGAAGTCT
+
B@@@8A=BBCCCDCCBCCCBCDBAA@BBBAAA@ABBD>DD@D@CBBBCEE;;9CCC@C6:989596<:@BCBCCC?@@DDF3BB?BBCC<@AAC?CCC?BC;;;ACCC@BBDCBBBC@CBC?B?CCBBBBBCACCBC?B@@@@@B@@@@@;::BC?@??=?@?A4::@;:9C@C?;;;CC;C>B=B@AAA,AA@@@;A@BAAACBAA<A@@@0A@@AC?@=@B=@@BA@A@@C@BABBBB?BBB@BBBBBBBBBCCBBBBBBBBB?BBBBBA?@AAA?D?BB=<
@ATNG8:02243:01435
GATGTAGGCACTGCGCACACATCCCAGAAGATCAGGAACTCTAGAAGAATTCAGATTTTTAACACGAGAGTAAACGTAAAAAGAAGGTTCTACAAGACTCACGTTAACAATATTGCAGCAGTACGCACACAATCGAAGCGCAGTAAGGATGGCTAGTGTAACTAGCAAGAATACCACGAGAGCAAGAAAAAGAAGTACGCTATTAACTATTAACGTACCTGTCTCTTCCGAAACGAATGAGTACACATCGTCGTGTCGTGCTACCATCGATTCGAGGAAGTCT
+
::::;<=8=;;;<<;9;999:555)5;<7=<<<?;7;8<<@=<??5>>7@7888?@BBB1B?BBBAAB@>;=;7000@>>>0=@<A@C@CBBBCACBBCB@@@A?A@CCAHDCA@@AABADCDCBCBCCAA?AAAB;><?>>???;@<@9989ABBBCBB?BBBAAA?@@;887:=>@@>=;8818A>>A/8838@@CCDBBB>A?BBBB?B?BBBBC@CBACCEBAC?AAA;BBA>AAABBBBBA=<@@@@@@CBBB????CC@BA@ACCAECCB>B>@@AB
@ATNG8:02258:01440
GATTAGTATCTGCACACTCTGTCCAGAAGATCAGGAACTCTAGAAGAATTCAGATTTTTAACACGAGAGTAAACGTAAAAAGAAGGTTTTACAAGACTCACGTTAACAATATTGCAGCAGTACGCACACAATCGAAGCGCAGTAAGGATGGCTAGTGTAACTAGCAAGAATACCACGAAAGCAAGAAAAAGAAGTACGCTATTAACTATTAACGTACCTGTCTCTTCCGAAACGAATGAGTACATAGATATACGTATAGCTACCATCGATTCGAGGAAGTCT
+
<<<9BCBBBBBCCEECBBECCCCAABB@FFDA@@?B=@ACBBABACCAD??>???BBB3B@AAABBBCDCCC<@9;9:::*:><@.999&5;;76666@>>>B?B?AA=AAA=AA??ACCCCCCCCBCCC@CBBB>BA??BBA@<A@CBB?BBBBBBBB?BBAAAA?CC=A@B@BA??>7>>>988887(8=9<867??A@A<@<????<?<@CCBB?BCBAACB?B?BBC>BBC?BBBCAAACCAA==AAAAA@>>>>AA==8<>@@AA<AA@@<@7;:::
@ATNG8:02271:01455
GATTAGTGTGTCTCTGAGAGTAGTACTCATTCGTTTCGGAAGAGACAGGTACGTTAATAGTTAATAGCGTACTTCTTTTTCTTGCTTTCGTGGTATTCTTGCTAGTTCACTAGCCATCCTTACTGCGCTTCGATTGTGTGCGTACTGCTGCAATATTGTTAACGTGAGTCTTGTAAAACCTTCTTTTTACTTTTACTCTCGTGTTAAAAATCTGAATTCTTCTAGAGTTCCTGATCTTCTGGAGATATCATCAGCGAGCTACCATCGATTCGAGGAAGTCT
+
<<=9ABBGCCCDDCCDDBCBBBBCAAA???;?AAB<BC@B@BFCCBBCB:9:DC@C@CDBA>A=@AA@@@@@B;:9EDD19986>CC=@@;;:;CC@DC?@AFCCH@CCCCBBB@BBB>@<AC@@@@@C?B@AA?CBBBBBBCBBAAAAAAC?CCC?CC?B?BBCCCCECB>B;;;;.<=A=;;;;;*;<;;;6;DBBBCC@@?4:::;):AACC?A??>;>ABAAAB@B?BBBBDC@B@@?@BBBBCCABBDECCCBAB:0+0000>@=@FBB?B?BBBB
@ATNG8:02264:01538
GATGGTAGGTGCACATGAGTGTATCCAGAAGATCAGGAACTCTAGAGGAATTCAGATTTTTAACACGAGAGTAAACGTAAAAAGAAGGTTTTACAAGACTCACGTTAACAATATTGCAGCAGTACGCACACAATCGAAGCGCAGTAAGGATGGCTAGTGTAACTAGCAAGAATACCACGAAAGCAAGAAAAAGAAGTACGCTATTAACTATTAACGTACCTGTCTCTTCCGAAACGAATGAGTACAGAGAGTACGATATGTCTACATCGATTCGAGGAAGTCT
+
566B9=<A<966==@ECCCBBBBDD@CCC?CCCAAA?C@CCDAABDD@C?D@CBCCCCDD1C@CBBCCDCBBBA;??::;;;*;@@B5:99&3;;6:;:<<=A;B?B?BA?BBB@BBB@CDCCCCCCCCCAA=ADBB>BBBBA???8?;@9969B@@ABBC?BBBBBB=B@=@??=??<<<3=::4::::;.6=7<///==EA@;>=BBBB:>:>BDBC?BCBBBBB@B@CCC=BBB>B@@@BCCCCAAAAABBBCCBBA>>>????AA>>9>>>>;A688::
@ATNG8:02270:01549
GATAGCGCACACATAGATACAGTACTCATTCGTTTCGGAAGAGACAGGTACGTTAATAGTTAATAGCGTACTTCTTTTTCTTGCTTTCGTGGTATTCTTGCTAGTTACACTAGCCATCCTTACTGCGCTTCGATTGTGTGCGTACTGCTGCAATATTGTTAACGTGAGTCTTGTAAAACCTTCTTTTTACGTTTACTCTCGTGTTAAAAATCTGAATTCTTCTAGAGTTCCTGATCTTCTGGGTCTCTCTCTCACGCACTACCATCGATTCGAGGAAGTCT
+
555=<@@BAAAAACCCDBBCDBBCBBC@@=?@@B;A@6;6;@BCCBB@CCBBB?C=@@>>9@?BAABA@@AA?ABAA@/@A?AAAD=CACEBHJC@BB@AADCDJ@CCDBBBDC@CBB?B?B@@>?@@@;@@AA=BBBBB@@@BAAACBAAA@CBD@BB?B>A@BBBABBB=A::::.:;?;;;;;;*;ABBE=BAFDGCCCBB5;;;;*;ABAA?AADD?CCCCBBB?C@BABCCC?B?@A<AB?@@BACCCCAAABB?@@?BBCCBB@BCBB@B@CC::
@ATNG8:02281:01550
GATGGTAGGCGACATACATACGCGCCAGAAGATCAGGAACTCTAGAAGAATTCAGATTTTTAACACGAGAGTAAACGTAAAATGAAGGTTTTACAAGACTCACGTTAACAATATTGCAGCAGTACGCACACAATCGAAGCGCAGTAAGGATGGCTAGTGTAACTAGCAAGAATACCACGAAAGCAAGAAAAAGAAGTACGCTATTAACTATTAACGTACCTGTCTCTTCCGAAACGAATGAGTACTATGTAGAGATCTATACTAATCGATTCGAGGAAGATCT
+
;:6A;@@C@BBBBCCFDFDECBBCC?CCD@CCCBAB?B>BBCCCBB@BD@B>@<@:;:::*;>CCCCCBCC;;;0;A;;;<.<?B;?4:;9*4@@?ACCBBCBCDAE@BB?BCCACCCCCCCCCCDBBBCCC?CCBB>BAA@A@@B>B?B??<?A@AABBC>@A@@@B>BC>===>BB>AA3<6616AAAA/<;6;///::BAA<A;@@@@<@<@@CCC@BCBBBBB?B@BBB=CBC@CBBBCCBBBBB@?BB>=<>??==?@@<@?97715333(.(...33
@ATNG8:02289:01578
GATGGTAGCATCATGCATATCTCACCAGAAGATCAGGAACTCTAGAAGAATTCAGATTTTTTAAACACGAGAGTAAACGTAAAAAAGAAGGTTTTACAAGACTCACGTTAACAATATTGCAGCAGTACGCACACAATCGAAGCGCAGTAAGGATGGCTAGTGTAACTAGCAAGAATACCACGAAAGCAAGAAAAAAGAAGTTACGCTATTAACTATTAACGTACCTGTCTCTTCCGAAACGATGAGTACGATGAGATCTCGTGTATCGATTCGAGGAAGTCT
+
:;=>=BBC?@A;6666?CBBBBA;;5;;:5488>==9>:;;:/0//(//(/5384BBCA==%33(22233288788)269999:;#95.56;<=0;;=8>;<;==>>?;?<;;9BBB<AA99;9@A:;;BBB:;:ADBBB?A??@@@@B<@:@00+0=<<;@@@<@A?>>B?AB?AB@399999+8880/@@@@@&33,--(--375586@6A7;;:>:88?@A<@??@B@?<?79:A9?::7;;>>??==777?=@6657556B=::00,0@@=9@>?777
@ATNG8:02244:01609
GATTAGTGTGTCTCTGAGAGTAGTACTCATTCGTTTCGGAAGAGATAGGTACGTTAATAGTTAATAGCGTACTTCTTTTTCTTGCTTTCGTGGTATTCTTGCTAGTTACACTAGCCATCCTTACTGCGCTTCGATTGTGTGCGTACTGCTGCAATATTGTTAACGTGAGTCTTGTAAAACCTTCTTTTTACGTTTACTCTCGTGTTAAAAATCTGAATTCTTCTAGAGTTCCTGATCTTCTGGTATGACTAGTGTACTACTACCATCGATTCGAGGAAGTCT
+
AAA@CBBBCCCEAAACCCBBBCCABBCC@@>ACCC=CC@C?CCCBBCCACCCCC@C@BBBB?CACCCCCBBBB@CCCCC1CC@CBCC<AC@A?ACC=BC;;:BEEDADCDCC@@@?CCC?C?CCCBCCAA=ABBB?CBABCCCCBCBBBAAAC?CBA<AB?B>@BCCABACC?BBBBB8@=@=@@@BB1BCDCC<BBCEDCCBBB;@@@@0@ABCCAC@CC?BCBBBBC@B@CAAADE?B@A>BECCBBBCCBDCCCCCCCCC?BBBCA@>ACCC@C@C@@@
@ATNG8:02252:01591
GATGGTTGTATAGAGCTCTACATAGTACTCATTCGTTTCGGAAGAGACAGGTACGTTAATAGTTAATAGCGTACTTCTTTTTCTTGCTTTCGTGGTATTCTTGCTAGTTACACTAGCCATCCTTACTGCGCTTCGATTGTGTGCGTACTGCTGCAATATTGTTAACGTGAGTCTTGTAAAACCTTTCTTTTTACGTTTACTCTCGTGTTAAAATCTGAATTCTTCTAGAGTCCTTGATCTTTCTGGTGCGCTACAGTCTCTCTACCATCGAGTTCGAGGAATCTA
+
<<<?:=9=>@BBA;<<<<<<=;;;==>>><<?5==>>7>?8=@877BB>>;>?@@@>B?BBCC?C@B@@@>=<5909=9::*@B=@??A:AA@@:==>;=>5;;;9>>:>;;;;>?@<??A=A=BB@/////7<7666>>:9777;9:9=@===A17589>><@<??AA@@@@B7:6=@@/@5::-//<<<,77777-3///887:99-///(.55384>4>>:=>><6333)-(-67333(---2667965222222664789946==<9997<<73-322229
@ATNG8:02290:01586
GATGGTAGTAGTACACTAGTCATACCAGAAGATCAGGAACTCTAGAAGAATTCAGATTTTTAACACGAGAGTAAACGTAAAAAGAAGGTTTTACAAGACTCACGTTAACAATATTGCAGCAGTACGCACACAATCGAAGCGCAGTAAGGATGGCTAGTGTAACTAGCAAGAATACCACGAAAGCAAGAAAAAGAAGTACGCTATTAACTATTAACGTACCTGTCTCTTCCGAAACGAATGAGTACGAGAGAGCACACGTGTCTTCCATCGATTCGAGGAAGTCT
+
;=<;:9<BCBCCCCCCBBBBBBAA@@BAA=@@@@AA?A@BBEAA@C?CA@B?@?@@?A@@/A899BAA@BBAAA;@@;;:::*;A>A5;;;7;BA@9;9BDEBBA?B?BDAAAB<??BBCCCCDDCBABCCC?BBBB>@@@@@?@B<?;?9:59A@@ABBB?BBBBBB?BA<>=>==>BBA:=8858ADDE/:959///==AAA=A;@@@@:><>DAAA?BBBBBBB?B?BBB=BBB?AAABBCAA>??A@@@>>?>A>?@@@=A<@>>>==:=A??;?<@;;;
@ATNG8:02269:01695
GATGGTAGCTCTGCTCTGACTCTCGTACTCATCGTTTCGGAAGAGACAGGTACGTTAATAGTTAATAGCGTACTTCTTTTTCTTGCTTTCGTGGTATTCTTGCTAGTTACACTAGCCATCCTTACTGCGCTTCGATTGTGTGCGTACTGCTGCAATATTGTTAACGTGAGTCTTGTAAAACCTTCTTTTTCGTTTACTCTCGTGTTAAAAATCTGAATTCTTCTAGAGTTCCTGATCTTCTGGCGCGTATGTATGTCGCCTACCATCGATTCGAGGAAGTCT
+
;:;;05:<=ABBB;;>>:69B@@?<955::9::;?C=BB?C<@@@AAAB@CCCDD@F@CBBB@C@CCCCCCCCC@CCDDC5CB=A?@@8?@AB=C;;4;C=;;;BBBACCCBBBCC@DCC@C@CBACBBBB?BABB=AAB@AABBAAAAA:::E@BBAAGE?B>@@CCBCBAA5;;;;;.;>C>@AAAA,@BBC>BBCCBBA@@@>A@AA2AFCCC@C@?@<?AAABBB?B@BBBEDCACCD@A@;;;BAAAB@@@A@@<=;==000>>@8??BB?B?B?@?
@ATNG8:02272:01697
GATGTAGGAGCACGTCGACACGTACTCATTCGTTTCGGAAGAGACAGGTACGTTAATAGTTAATAGCGTACTTCTTTTTCTTGCTTTGTGGTATTCTTGCTAGTTACACTAGCCATCCTTACTGCGCTTCGATTGTGTGCGTACTGCTGCAATATTGTTAACGTGAGTCTTGTAAAAACCTTCTTTTTTACGTTTACTCTCGTGTTTAAAAATCTGAATTCTTCTAGAGTTCCTGATCTTCTGGGTGCGCTACAGTCTCTCTACCATCGATTCGAGGAAGTCT
+
BBA@@=C>@BDCCGCCCCBBBBBBBBCBB@BCCE>BB?B@CCCBBCB=AACCC?A?CBAA?B>B?@@BAAA?<?????1AA:=;;92;;:8<;;7;B;>>;;=>:>???AABD;>=>7;7>@@BA???;@C@@7<;@@>===@@;;;====8=??;??<@;?@?;;88=>69////.$..3.35;;;;%9877707...56672..)-777(----6082-/-.<<=AAA=A7;;;;<<9<888)88:9::@??@ADDCAA@==7=///==9=A@?;@=DA==
@ATNG8:02287:01690
GATAGGACGAGCGTCTGAGAGGTACTCATTCGTTTCGGAAGAGACAGGTACGTTAATAGTTAATAGCGTACTTCTTTTTCTTGCTTTCGTGGTATTCTTGCTAGTTACACTAGCCATCCTTACTGCGCTTCGATTGTGTGCGTACTGCTGCAATATTGTTAACGTGAGTCTTGTAAAACCTTCTTTTTACGTTTACTCTCGTGTTAAAAATCTGAATTCTTCTAGAGTTCCTGATCTTCTGGTGTCTGATCTGTATCACTACCATCGATTCGAGGAAGTCT
+
BBBBC@BB@BBBCCCCCCAAB?CCCBBCCACBBB=BB<A<ACCCCDDACEC@?<@@BABB@D@CCCCC@@@C@BCEEE1AA>ABBD>BCAB?ACC?CF;;;BDDD@CCCCBBBB?CCC?C?CC@?@AAB?BCCD?BAAADAAA@CBBBBBBB?BBB?BD?B?BBBBBCCCC?BBGFF;C?B=AA@@A,AABBC>BADDDBBBBB?CCCC5BBBBB@B@CC@BBBCB@?=?@BBBBBB?B?B>BBBBCCFECCCCCDCBABBA@CCBBBB>@BBC?C>B@==
@ATNG8:02284:01771
GATGGTAGGCGAGAGTGAGACGCAGTACTCATTCGTTTCGGAAGAGACAGGTACGTCAATAGTTAATAGCGTACTTCTTTTTCTTGCTTTCGTGGTATTCTTGCTAGTTACACTAGCCATCCTTACCGCGCTTCGATTGTGTGCGTACTGCTGCAATATTGTTAACGTGAGTCTTGTAAAACCTTCTTTTTACGTTTACTCTCGTGTTAAAAATCTGAATTCTTCTAGAGTTCCTGATCTTCTGGGCTGCGCTGATATGCGCTACCATCGAGGTTGTAAAGTCT
+
6;A@8=@A@BDCCCDBCCCC;9;>CCCBDBCD?@@BA<AA=@=@BAACBA>AA::9BC@CBBBAC?BAAACCCBB>BBBCB5BB?B@@@8@@<;7;BA>BC7;;;BCC>BBCBCCGG@CCC@B@BD9::BBC@DFBB?B@ABAA@CCCCCBBBAA?BCC?BB=A=@@@@CCCBC@BBBCC8A>A=?@@@@0@AAAC=@@CBDBB:;;4:;:;*<AA;;:<?CCACCBBBBB@C@BCCDGE<?999,9::9BBBBB@AAAABBBBB@BBBCBB=@9??==6=@@?
@ATNG8:02247:01784
GATGTAGGCGACATACATACGCGCCAGAAGATCAGGAACTCTAGAAGAATTCAGATTTTTAACACGAGAGTAAACGTAAAAAGAAGGTTTTACAAGACTCACGTTAACAATATTGCAGCAGTACGCACACAATCGAAGCGCAGTAAGGATGGCTAGTGTAACTAGCAAGAATACCACGAAAGCAAGAAAAAAGAAGTACGCTATTAACTATTAACGTACCTGTCTCTTCCGAAACGAATGAGTACGAGAGTCAGAGCAGAGCTACCATCGATTCGAGGAAGTCT
+
566;;?B?B@A@C>?>CCC@@@AA?ADIBFCBAAA<@<@@AAAAA?AA=A===?;;;;;*;=ACCCCCDCFCB>BBCCCCC1B@;@49:9.;BD@CA@@DDEDD>A=AB?CBB<@@BBBCCCCCCCFCBCB?BCBC?A???@@?@<BADBB@BBBCCCCB?AAABBB>BB<><>088;<<3=9939:::::&7:7<///;;@@@<?<AABB;><>AB@@?@CBBCCC@B@AAA<ABA?AAABBBBBB@BBBBCC@@ABB@@;===;A==<??;A???:>69666
@ATNG8:02329:01324
GATGGTAGCGCATATCAGCGCAGCCCAGAAGATCAGGAACTCTAGAAGAATTCAGATTTTTAACACGAGAGTAAACGTAAAAAGAAGGTTTTATCAAGACTCACGTTAACAATATTGCAGCAGTACGCACACAATCGAAGCTCAGTAAGGATGGCTAGTGTAACTAGCAAGAATACCACGAAAGCAAGAAAAAGAAGTACGCTATTAACTATTAACGTACCTGTCTCTTCCGAAACGAATGAGTACCTCTCAGACGCTCGTCCTACCATCGATTCGAGGAAGTCT
+
799?7<:@:55;;99<<595@B???8;<<8==@>?>.929=?;;==9;;6;837445>>>0@=;?;666;;<??8?>=>?AA,:9494955&///:4////:9;<<9=8==788848<74;BCBBBCCCCCBC?CCBB?BBBAABCC?B=B996;A@AAAAB@BBBBBB@DC>AAB@B@?==3:0/)/:;;;,;:6>988>?@>>;>=BAAA;?;??CDD@CCCCCBB@C?AAE<A@B>BAABBBB?AA?CCCC?@9AAAAA<AAA;?;==>@<@A@@<@<>>??
@ATNG8:02305:01331
GATGGTAGAGTACAGTGTAGTAGACCGAAGATCAGGAACTCTAGAAGAATTCAGATTTTTAACACGAGAGTAAACGTAAAAAGAAGGTTTTACAAGACTCACGTTAACAATATTGCAGCAGTACGCACACAATCGAAGCGCAGTAAGGATGGCTAGTGTAACTAGCAAGAATACCACGAAAGCAAGAAAAAGAGTACGCTATTAACTATTAACGTACCTGTCTCTTCCGAAACGAATGAGTACACATCGTCGTGTCGTGCTACCTTCGATTCGAGGAAGTCT
+
;<<?;??=AAB>>BBA@@CBCCDBB@BC@DCDAAA>B@DCBBBBB>A@?B<>>BBCBBB3B?BBC@@@AC???8=99:<<<.;>8>/888)8<=79<:@???==7=7//,/:969?@>>>B@@@AAAAA?A;??@?;?A>>>@885:69999<<??@A>>:>?@@@@;@A<AAA<?><;;0:76599999*///===??;;<=@=AA@A<><>?@@@=@>==888;A=<==7<?=<<>=<<A>==>@@A@@@<=;B?>>=@@@<A<A@>>:>A>>:>:>A88
@ATNG8:02314:01341
GATGGTAGCAGACGTGACAGAGCGCAGAAGATCAGGAACTCTAGAAGAATTCAGATTTTTAACACGAGAGTAAACGTAAAAAGAAGGTTTTACAAGACTCACGTTAACAATATTGCAGCAGTACGCACACAATCGAAGCGCAGTAAGGATGGCTAGTGTAACTAGCAAGAATACCACGAAAGCAAGAAAAAGAAGTACGCTATTAACTATTAACGTACCTGTCTCTTCCGAAACGAATGAGTACTATGTAGAGCTCTATACTAATCGATTCGAGGAAGTCT
+
BCCC?BBBCCCDDCCBBBBBBCDDCCBB?CBBBBB>B>BBB???B>BC>B>==>BBBBB3B?ABCAAAB@@@B:?>ABBBB2BB>B5<<<*:BD?BBBBCC@@@?B?AB?BBB>AABBCCEFCCCCCCCBB?BC??<A@@?AA@@<@=A::7;A@AADCB?BBBBBA?CC@AAA<>>:::/;;;5;EEHD/??<?888BBAAA=C;@@@@<@<@ACCC@CCBBBBB?B@BBB>BBA?AAABBCCCC@AA@?>>>A@@@A<=>D=A@??@<@D@@<@666>=
@ATNG8:02316:01368
GATAGTATCTGTCTACGAGAGCCAGAAGATCAGGAACTCTAGAAGAATTCAGATTTTTAACACGAGAGTAAACGTAAAAAGAAGGTTTTACAAGACTCACGTTAACAATATTGCAGCAGTACGCACACAATCGAAGCGCAGTAAGGATGGCTAGTGTAACTAGCAAGAATACCACGAAAGCAAGAAAAAGAAGTACGCTATTAACTATTAACGTACCTGTCTCTTCCGAAACGAATGAGTACGAGAGAGCACACGTTTCTACCATCGATTCGAGGAAGTCT
+
BCBC@@;;;CFEDBBBCCCCCC?CCC@BBBB>><=>BBD?@@@?AC>C?==>>>AAA/A<@@?AAAAA?>>7@BBBCCC5BB?C?AAA9ABA=999BBBABB?C?BB@BBB=>>BBBCCCCBBBBCDCC?CABB>B@@@B@@@=@?AAB>BAABBCBB?BCBAAA?AA<>>>9::;;;1;;;5;AAAA/==7=///<=?BA=D=@@??<@=A?CBC?BAAABBB?B@BCC>BBC?AAABBCB@@@@@???@AB???A:AABA<A::::949?@?=C<A===
@ATNG8:02318:01395
GATTAGTATCTGCACACTCTGTCCAGAAGATCAGGAACTCTAGAAGAATTCAGATTTTTAACACGAGAGTAAACGTAAAAAGAAGGTTTTACAAGACTCACGTTAACAATATTGCAGCAGTACGCACACAATCGAAGCGCAGTAAGGATGGCTAGTGTAACTAGCAAGAATACCACGAAAGCAAGAAAAAGAAGTACGCTATTAACTATTAACGTACCTGTCTCTTCCGAAACGAATGAGTACATAGACTATCTGAGACTACCATCGATTCGAGGAAGTCT
+
;==?BBCDBBBCFCCCCECBC@@=@DC?C@@@AA?B?BCFEBBB?AD?B>???BBBCC2C?@AACCCCCBBB>BABBGGG5BB@B?BBB<CBB?AA@ABB@?@@C@BC@BAA9::BBCCCCFCCCCCBBC?BBAA?AAAABBBB?C?B??=@BBBCBBB?BBBBBA?BB@AAA<>?@=<5=<<988888(8>:>888?@@??<@<AA@?;@=BABBB?BCCCCCC?B?BBB>BBB?AAACBBAAABAAA<<<@@??>=>>AA<?>>>==:>AA@<@:====
@ATNG8:02300:01435
GATGGTAGGCGACATACATACGCGCCAGAAGATCAGGAACTCTAGAAGAATTCAGATTTTTAACACGAGAGTAAACGTAAAAAGAAGGTTTTACAAGACTCACGTTAACAATATTGCAGCAGTACGCACACAATCGAAGCGCAGTAAGGATGGCTAGTGTAACTAGCAAGAATACCACGAAAGCAAGAAAAAGAAGTACGCTATTAACTATTAACGTACCTGTCTCTTCCGAAACGAATGAGTACGATGAGATCTCGTGTGCTACATCGATTCGAGGAAGTCT
+
9:;?9@>D=B;66>@@@CFE@@AAA?BCC?;;;B;;6;=AACC?@A?BB?B@BBBBBCCB2B?DCCCCCDCBBD=BBBBBBB2AC>E2;;;*9B<9696<>>B=C?B@BC?BBB>AA>?@BCCCCDDFCBBB?CCCC?BBBAABAA=B?CAA?ACCBBBCB?@@@CCB>BC>BBB>@@>==7?<<89<:;;.=>;?;:;???=>:><@A@A:?;?AEAB?BBBCBCC?C>?AC<C@@<ABBCCCCAA@A@B@A?=>>>>888=<==<>@AA9>?@@<@<>:::
@ATNG8:02323:01516
GTGGTAGACACGTGTGCTCTCTCGTACTCATTCGTTTCGGAAGAGACAGGTACGTTAATAGTTAATAGCGTACTTCTTTTTCTTGCTTTTCGTGGTATTCTTGCTAGTTACACTAGCCTATCCTTACTGCCTGCTTCGATGTGTGCGTACTGCTGCAATATTGTTAACGTGAGTCTTGTAAAACCTTTCTTTTTACGTTTACTCTCGTGTTAAAAATCTGAATTCTTCTAGAGTTCCTGATCTTCTGGGATGTGTGCGCAGTGCCTACCATCGATTCGAGGAGTCTATCTACCAGAACTGCCCCATGAAGTGG
+
<<<5;;@A@>;;<;566555:::=955;;995>=?@9??49.4//99//+/9888184888<5:5:999988594:<<<:.794<9:;;,9==>397?<=A:>:::;;5;=555977-55971715599:,222.).8-----566:5558::5588:99=6//*/599====>>?;>>BBB5A/86(5:::;+8<777.6---,,,--86<=<=+=<==@:@<@@<@@?>>?@=@=AAAA??<<===6;666667333333==4===0:///;;4;99=---33779=?<<6<<>;@???DA+97-,(,222
@ATNG8:02307:01532
GATGGTAGAGTACAGTGTAGTAGACCAGAAGATCAGGAACTCTAGAAGAATTCAGATTTTTAACACGAGAGTAAACGTAAAAAGAAGGTTTTGCAAGACTCACGTTAACAATATTGCAGCAGTACGCACACAATCGAAGCGCAGTAAGGATGGCTAGTGTAACTAGCAAGAATACCACGAAAGCAAGAAAAAGAAGTACGCTATTAACTATTAACGTACCTGTCTCTTCCGAAACGAATGAGTACACATCGTCGTGTCGTGCTAATCGATTCGAGGAAGTCT
+
BBBF@CCCBBCFCCCCCBBBBBBCC?AAC?CDEC9988>BBCBB@?>@C?B>BBBBBAAA2C?CA>ACCBA?>B:@@@@@>>,>A?B?CCG<GCC@CBAACCCCC?B?BB?CBB<@@BCCBCCCCBBBCCCC?BBBB>BAA???>?8?;@998:BBBBAAC?CCAAAA@CC>AA@=@@<==4;;:4:====.<>;@888@@@AB=A:@@DD8>8>ACCC?CCCBBBA>A>ADD>DBB>AABDCCCACAB@@@ABABBCC888BB@CAAAB@BB=?;?=>666
@ATNG8:02332:01569
GATGGTAGCGCATATCAGCGCAGCCCAGAAGATCAGGAACTCTAGAAGAATTCAGATTTTTAACACGAGAGTAAGCGTAAAAAGAAGTTTTTACAAGACTCACGTTAACAATATTGCAGCAGTACGCACACAATCGAAGCGCAGTAAGGATGGCTAGTGTAACTAGCAAGAATACCACGAAAGCAAGAAAAAGAAGTACGCTATTAACTATTAACGTACCTGTCTCTTCCGAAACGAATGAGTACGATGAGAGAGCTCTCTCTACCATCGATTCGAGGAAGTCT
+
966>7;;>==;<<@DDBBBCBBACC6?@>:696A;?;??A=B<<;?6>>*/(/6799999(>=@BBAAABBDD@CA?;;;;;):@<;@???1?AA?997BBBBCD?B>AB?CBB?BBBBB@@@BBBCCBBBB>BA@@;==@?@AA<4?<?8848AAABAAD?AAAAAD=A?:@@A6<<AAD7>:;7;AABB/>>;===>>>>==:=<>>>F<@<??CFC?CCDCCCC?D=AAC=BBB?BBBBBBBBC=>=CBAAB999>AAAA=<8<:;;>>;>BAA<A<AAA@
@ATNG8:02298:01608
GATGGTAGCGCGACGAGCGTAGACCCAGAAGATCAGGAACTCTAGAAGAATTCAGATTTTTAACACGAGAGTAAACGTAAAAAGAAGGTTTTACAAGACTCACGTTAACAATATTGCAGCAGTACGCTCACAATCGAAGCGCAGTAAGGATGGCTAGTGTAACTAGCAAGAATACCACGAAAGCAAGAAAAAGAAGTACGCTATTAACTATTAACGTACCTGTCTCTTCCGAAACGAATGAGTACTATGTAGAGCTCTATACTACATCGATTCGAGGAAGTCT
+
9:?B?BBBBB@@AAAADCCHDCBBB=BCC@BCEDAA?A@DCBBBBB?BB?C@BBBAADDD3C?BB@CBBBB??<39:;;;;;*;C>B5;;;45<<9666===?<@>A@CF@A@A>AACDCBBCDDDCCBBBB@BBBB?AB?>?BBB?C@C@@=@BAABBCC@BBBBBB@BB?BBB=AA@==4;<<6=ABBB/??<?888@AAAA<A<@@AB<@<@@BBB?CDBCBBB?B?BDD<AAC?AA@BBBCACBBB??>>>>?A>>>@@>>>@BBBA;??@C<A;>>A>
@ATNG8:02298:01618
GATGGTAGTGTCAGTGCGCGTCGTCCAGAAGATCAGGAACTCTAGAAGAATTCAGATTTTTAACACGAGAGTAAACGTAAAAAGAAGGTTTTACAAGACTCACGTTAACAATATTGCAGCAGTACGCACACAATCGAAGCGCAGTAAGGATGGCTAGTGTAACTAGCAAGAATACCACGAAAGCAAGAAAAAGAAGTACGCTATTAACTATTAACGTACCTGTCTCTTCGAAACGTGAGTACATAGATATACGTATAGCTACCATCGATAACCTCGAGTCT
+
A@;?<CCCDDC;;9CCCFCDCCCCB>@BE@CCCB??<@=AABBBBB@BC>A>@@?=>?>?2@>BBCBBBBBBDC9A<;;;;;*;A=A;AAA9ACD@AAACCECCC@C@CC@@??=??AABCCCCBCDDBBBC?CCCB=AAAAAABB?B?C??=@CBBCBBB?BBAADC?CC>@@B?BBB>A7=;<777766(8=9@:::>@@@A<><>@@@=A<??B?@<?B@@@BB?BBBC>AAABBBBCCCCBBBB???@???>@AAAAA=A8:8<<:1727<>??=>>
@ATNG8:02296:01688
GATGGGTAGCTCACGGTACGTCACACGTACTCATTCGTTTTCGGAAGAGACAGGTACGTTAATAGTTAATAGCGTACTTCTTTTTCTTAGCTTTCTGTGGTATTCTTGCTAGTTACACCAGCCATCCTTACTGCGCTTCGATTGTGTGCGTACTGCTGCAATATTGTTAACGTGAGTCTTGTAAAAACCTTCTTTTTACGTTTTACTCTCGTGTTAAAAAATCTGAATTCTTCTAGTAGTTTCCTGATCTTCTGGATATGCGACGCGATATACTACCATCGATTCGAGGAAGTCT
+
7::??8@A@@<7</0)/7///<<BBBDCCBBBCD@BBBCC7AA<@;994?<>>7?<7::;?+0/68385;/74AB?>><>>>>>,:9)/////(.3555.522,2:;?>>>8818=;;6::=3;>=;@:95333.//2755899<<><?>B<;;AA???B<?==9=>:=>@@@?>>?==89<==>>/=;A687778(5://..&.---77---;499997%33768284-/(.66,-----',05,..772767233..-7-..667::9>>A<<<4///7593>>@@<@<@@@@
@ATNG8:02299:01719
GATGTAGCATCATGCATATCTCACCAGAGATCAGGAACTCTAGAAGAATTCAGATTTTTAACACGAGAGTAAACGTAAAAAGAAGGTTTTACAAGACTCACGTTAACAATATTGCAGCAGTACGCACACAATCGAAGCGCAGTAAGGATGGCTAGTGTAACTAGCAAGAATACCACGAAAGCAAGAAAAAGAAGTACGCTATTAACTATTAACGTACCTGTCTCTTCCGAAACGAATGAGTACGATGAGAGAGCTCTCTCTACCATCGATTCGAGGAAGTCT
+
:;@AACCBBBCCCCCCCBCCCCBC?BCBCCDBBB=?=?AA@AAB?BBAFA:99@=99:+65777B:>??AAA7=>;;;;;*9A>B;BBB9B=B>AA@@<>>9:2:5;B?????BBAABBCBCCCCCCCCC?C@@??BBBBBB?>9@=A:::;CCCCBBA?CCCBBB?BB@>>>?AB???8=::488888(8=;A878>>>@@<@<?@@F<A<?;@@C?BBBBCBB?A?BAB=AAA>AAA@ABAAB>@>BB@A@@A@>>>?@<=8>677AA<A>@D<A;>?@@
@ATNG8:02336:01685
GATGGTAGCGCGACGAGCGTAGACCCAGAAGATCAGGAACTCTAGAAGAATTCAGATTTTTAACACGAGAGTAAACGTAAAAAGAAGGTTTTACTAGACTCACGTTAACAATATTGCAGCAGTACGCACACAATCGAAGCGCAGTAAGGATGGCTAGTGTAACTAGCAAGAATACCACGAAAGCAAGAAAAAGAAGTACGCTATTAACTATTAACGTACCTGTCTCTTCCGAAACGAATGAGTACGATGAGATCTCGTGTGCTACCATCGTCCGTTAGAAGTCT
+
@>;;65>@:A::6;==9;>=>9444)4<C?BCCB@@>??BBBBBBB?BB?D@BBB@@@@@2A?B?>BBBB:::A8;:ABBBB2BB>C6;<;7;DCCCBBCFFBAB=A=;;5;@@?AB@@ABABBDDCCCBBB?BBAB?><>BA889@DABAA>AC??@BBC@CBBBBB?@=5::?;>;@@>2://)/////(/96:5669?A??<?<A@@>=B8;;@BB?BB@@@??>A@CEF>CAB>BBC@A???C???B888@==:;;877:A=@??AAA567/79:9>?@:
@ATNG8:02331:01765
GATGTAGGAGACACGTCGCACACGTACTCATTCGTTTCGGAAGAGACAGGTACGTTAATAGTTAATAGCGTACTTCTTTTTCTTGCTTTTCGTGGTATTCTTGCTAGTTACACTAGCCATCCTTACTGCGCTTCGATTGTGTGCGTACTGCTGCAATATTGTTAACGTGAGTCTTGTAAAACCTTCTTTTTACGTTTACTCTCGTGTTAAAAATCTGAATTCTTCTAGAGTTCCTGATCTTCTGGGCAGACTCTCACACGCCTACCATCGATTCGAGGAAGTCT
+
:96===A=BBAAB?GCCCCCJBBBBB=>>=B9BBBB=BB?B?9:9>;9849<:9??C7:74=6;7=B:@?74488=CCAC.==785555*5;?B<AAC>@A>;;;>;:5;B@===>>;>AA8=8:::;;;;==AABB<>?>BAA>>>@@@@=::9,//86895=;@AA???AAA;>>BBB5@;?5::>>>/??;;;0666///;;<=89988*8///<9=9;;7:@@@?>>=C=CCDA??:?>@D;@>>===@AAAA>>>A<AAA;@@@@=<6<>>>8><=<<>
@ATNG8:02292:01818
GATGGTAGCTCTGCTCTGACTCTCGTACTCATTGTTTCGGAAGAGACAGGTACGTTAATAGTTAATAGCGTACTTCTTTTTCTTGCTTTCGTGGTATTCTTGCTAGTTACACTAGCCTATCCTTACTGCGCTTCGATTGTGTGCGTACTGCTGCAATATTGTTAACGTGAGTCTTGTAAAACCTTCTTTTTACGTTTACTCTCGTGTTAAAAATCTGAATTCTTCTAGAGTTCCTGATCTTCTGGGTGCGCTGACAGTCTCTCTACCATGATCGAGCGAAGT
+
:944.5:445;;C>?CC;66@;;==@>?>@9:499<4;;9<8555<<<??BB8798C7@ABB=@=@A?85A77====<=<+==5;;><48>00*05839>:>==;;:5:;=;66;<,//;=6;2557...3649::=5555779:;:::><77671//././(/(/5799;>?A;??@@?2?6;7;;DDD/;;6:@0669767<::<5;;;;+;;;;B<A<AB;A@@@====D<@@@@@A<=9981//-77--/99;=AAABA=<92333222,,,229,,,
@ATNG8:02294:01800
GATTAGTGTGTCTCTGAGAGTAGTACTCATTCGTTTCGGAAGAGACAGGTACGTTAATAGTTAATAGCGTACTTCTTTTTCTTGCTTTCGTGGTATTCTTGCTAGTTACACTAGCCATCCTTACTGCGCTTCGATTGTGTGCGTACTGCTGCAATATTGTTAACGTGAGTCTTGTAAAACCTTCTTTTACGTTTACTCTCGTGTTAAAAATCTGAATTCTTCTAGAGTTCCTGATCTTCTGGGTGTATCAGCGAGTATCTACCATCGATTCGAGGAAGTCT
+
:44055<<>BC966;;=@BBB@@@@??:>B>BBBC>CG>C@BCCDCDEAGCB=;:;?BBBC?C@BBC;;;559344444$44.4<>=4==95.5;@;9>:>@BBBC:;;CCCDCB?CBB>A>BB;;;A;;5;A;;7;;;;C@@@CA@@BBCBC@A@@;9:298==A;;:<>@9A>>>@3>9?49:::-9@BBB>CBBBCC@;9:4;;;;*;9=9929;>?8@@@;;9=2:29==?@>6;799,9@@@@BAC>BBBBBABA::4:;9:=>8>@B@@CAABAB
@ATNG8:02329:01876
GATGGTAGCTCGCTGATGATATCTCCAGAAGATCAGAACTCTAGAAGAATTCAGATTTTTAACACGAAGAGTAAACGTAAAAAGAAGGTTTTACAAGACTCACGTTAACAATATTGCAGCAGTACGCACACAATCGAAGCGCAGTAAGGATGCTAGTGTAACTAGCCAAGAATACCACGAAAGCAAGAAAAAAGAAGTACGCTATTAACTATTAACGTACCTGTCTCTTCCGAATCGAATGAGTACTACTCTCAGAGACACACTATCGATTCGAGGAAGTCT
+
=?@D=BBBBC;;<666=>>>><<;;499;,/-59---0---66693:=/3.388;=??='76;3233.3969990../9999*::6<7<>>0;;=8<<;::<5557;74534::-44;8;;<<<ACCCCBCC@B:::;??@?BAAA=A<A000?====:@;==>//(/6;;;;>>;:7555-555.222222#.5/3/./57>:888155>96A7;;AAB@BBBBBBC@C?AB@CCAA>AAABCBCBBAA=DD=AAEBCBABBB???BED@C@;;9=8=;77
@ATNG8:02292:01903
GATGGTAGTGATACAGATCAGACACCAGAAGATCAGGAACTCTAGAAGAATTCAGATTTTTAACACGAGAGTAAACGTAAAAAGAAGGTTTTACAAGACTCACGTTAACAATATTGCAGCAGTACGCTCACAATCGAAGCGCAGTAAGGATGGCTAGTGTAACTAGCAAGAAATACCACGAAAAGCAGAAAAAGAAGTACGCTATTAACTATTAACGTACCTGTCTCTTCCGAAACGAATGAGTACGATGAGAGAGCTCTCTCTACATCGATTCGAGGAAGTCT
+
566<:>><<;;;;;CCCCAA@9594.49;8=AA;=>;?9:??==:?=>?;A:=>@99:::(339;:==<;7222'2944444$49.5.555&5:<5<<<<5///0)/)/7178:-348355===:96>?@?@;@@=?:@;::AA::6;?B@A<?;;:::8?=@?@B=<8777(7<88<8////)0//.....$-506...33:::6;6888:25259A@A?B@@AAAA=@=@@A;AAA?AABCCCBBA???@?;7///9://8==;<9666>;>@=;7;5:8>?
@ATNG8:02308:01919
GTTGGTAGTGTCAGTGCGCGTCGTCCAGAAGATCAGGAACTCTATAAGAATTCAGATTTTTAACACGAGAGTAAACGTAAAAAGAAGGTTTTACAAGACTCACGTTAACAATATTGCTGCAGTACGCACACAATCGAAGCGCAGTAAGGATGGCTAGTGTAACTAGCAAGAATACCACGAAAGCCAAGAAAAAAGAGTACGCTATTAACTATTAACGTACCTGTCTCTTCCGAAACGAATGAGTACTATAGACTATCTGAGACTACCATCGATCGAGGAAGTCT
+
:;7:499555:=B;;6>>@BBBBBB@<;9@95594;39.45<485<8<?;>477787BBB1B>BBBBBBBAA??6<;45555$597@:DGG9C<@9<?==>@:9:?A?AC799A=???>997?@?@=@@@00*/;<;688//////(-39990/...3722+2887886993957157522'25+2+29999:&55598;55....3268:8292965555:556<;8383///(./60//3778<;334=777==:9>>AB>==><99:?///::72959999
@ATNG8:02355:01318
GATGTAGAGTATCATGTGTATCTCCAGAAGATCAGGAACTCTAGAAGAATTCAGATTTTTAACACGAGAGTAAACGTAAAAGAAGGTTTTACAAGACTCACGTTAACAATATTGCAGCAGTACGCACACAATCGAAGCGCGGTAAGGATGGCTAGTGTAACTAGCAAGAATACCACGAAAGCAAGAAAAAGAAGTACGCTATTAACTATTAACGTACCTGTCTCTTCCGAAACGAATGAGTACACATCGTCGTGTCGTGCTACCATCGATTCGAGGAAGTCT
+
789;;;CCCAA@<<<==>@C99:B?A@@;@:;9557<8<<<=>>B?@A?A?@B:96;;9(;6<=@==;>00/7.77////&/:.4.444&433-333388933/36;;6;:;28896@966;;;>===CC@DDCC:99?><<AB4;69<<8=898==><:=<BC@@<@B:=>@>>9>>@0955.5;;;;.8847///;=A?A;A;>>??9<8<=B@@<@AAABAA?A?BBF>BBC9::BACABBBAAACCAA@CBDB;::C@?<?BBC??>?AAA<@<@???
@ATNG8:02363:01316
GATAGTGCGCGTCGTCCAGAAGATCAGGAACTCTAGAAGAATTCAGATTTTAACACGAGAGTAAACGTAAAAAGAAGGTTTTACTAAGACTCACGTTTAACTAATATTGCAGCATGTACGCACACAATCGAAGCGCAGTAAGGATGGCTAGTGTAACTAGCAAGAATACCACGAAAGCAAGAAAAAGAAGTTACGACTATTTAACTATTTAACGTACCTGTCCCTTACCGAAACGAATGAGTTACTATAGACTATCTGAGACTACATCGATTCGAGGAAGTCT
+
;<===<==>=>?@AAA899A=@@=BAA=B=BB;A?;@79?6;44999999*5599965599?<</<00////$//)/6<@@166;;8<<<;;<;:77.71/--(--,(,6576--/66/33339:<7;:::3////:;99(/(///0/..5559=57778;949>49955:<<<<6<<<34////$//)//)/663349;;3;69;333(33777<=/88777)7/7<1377)222+23333,222222222222777665555559558<5;<>@:@:AADD
@ATNG8:02376:01310
GATGGTAGTATATCGCGTCGCTATCCAGAAGATCAGGAACTCTAGAAGAATTCAGATTTTTAACACGAGAGTAAACGTAAAAAGAAGGTTTTACAAGACTCACGTTAACAATATTGCAGCAGTACGCACACAATCGAAGCGCAGTAAGGATGGCTAGTGTAACTAGCAAGAATACCACGAAAGCAAGAAAATGAAGTACGCTATTAACTATTAACGTACCTGTCTCTTCCGAAACGAATGAGTACGAGAGAGCACACGTGTCTATCGATTCGAGGAAGTCT
+
===D;>>BBBBCDCECCCCBCCCCB?BBC@BBCCBB@C@CCCCCCC@CC@C@AA?@@CDD3C@AAACCBBBBCA8@A;;;;;*;@>@;???4?@<96966@CC>C@C@DB?BBB=??>?ACCCCCDCCCAAA?CBBB>@@BB@BBB>B?B9999BBBBBAD?BBABBB@BB@>=>@@@AAA8>;;7;>A@5>8838>>???BCD@C?ABCC?B>ACCCC=BBCA9999?<@BC=BBB<>?BBBA??>=>??>=>AA@@@A@@@???B::8;EAA<?<>>>>
@ATNG8:02390:01297
GTTGGTAGTATAGAGCTCTACATAGTACTCATTCGTTTCGGAAGAGACAGGTACGTTAATTGTTAATAGCGTACTTCTTTTTCTTGCTTTCGTGGTATTCTTGCTAGTTACACTAGCCATCCTTACTGCGCTTCGATTGTGTGCGTACTGCTGCAATATTGTTAACGTGAGTCTTGTAAAACCTTCTTTTTACGTTTACTCTCGTGTTAAAATCTGAATTCTTCTAGGAGTCCTGTATCTTTCTGGTGAGAATATGCATGATGCCTACCCATCGATTCGAGGAAGTCT
+
//1;)//545>=@@@>666><<;;;=@CCB@@7;:?A9AA5808==>ABB<>?BBB=@=A499:>.37:8888:>397555'57.5522'2977088<;AB=@::;==188569AAB=;;;=?;>?==898?:>?>=06///666::;<=<<=;;186<=AB=A:@@AA===@@=A@@@@6@<?:>====,8999=,//9889;;66)///)/;>??<@===9;732-,,,,,923387==133;27--,2(,*26,,.7666:46666.622258---672746889
@ATNG8:02366:01391
GATGGTAGCGCATATCAGCGCAGCCCAGAAGATCAGGAACTCTAGAAGAATTCAGATTTTTAACACGAGAGTAAACGTAAAAAGAAGGTTTTATCAAGACTCACGTTAACAATATTGCAGCAGTACGCACACAATCGAAGCGCAGTAAGGATGGCTAGTGTAACTAGCAAGAATACCACGAAAGCAAGAAAAAGAAGTACGCTATTAACTATTAGCGTACCTGTCTCTTCCGAAACGAATGAGTACCTCTCAGACGCTCGTCCTACCATCGATTCGAGTAAGTCT
+
:<<>?C:9;CBBCICC@AABBCAAA<ABC@BBBCBC>C@ACCCCCB?BB@C@@@AAAAAA2BACCCCCCDBBCD>CCCCCCC1B@<@4;;;.00/:5////76:<<7;7;@;>??>ABBBBBBCDDCBBDCCC=CCCC?BBBB>>>B>@=@9989BA@@CBC?@@ABBB?BB===<8??898*::84:::;;.7><C:;;>>=>>7;8;:;;=@@???@@<@ABB???<A<AA?9AAA<@AAAAAA;A>>>A???AA@@@AA;A=A;@@@AAA5::@@AA;B877
@ATNG8:02384:01388
GTGTAGATATATGCACGCTCTACCAGAAGATCAGGAACTCTAGAAGAATTCAGATTTTTAACACGAGAGTAAACGTAAAAGAAGGTTTTACAAGACTCACGTTAACAATATTGCTGCAGTACGCACACAATCGAAGCGCAGTAAGGATGGCTAGTGTAACTAGCAAGAATACCACGAAAGCAAGAAAAGAAGTACGCTATTAACTATTAACGTACCTGTCTCTTCCGAAACGAATGAGTACACACTCTCATATGACACTACCATCGATTCGAGGAAGTCT
+
666===CBBBDDBBD@@CMCCAB9@>>:>CBB@?=??B@G@000=C@=@?:::CBCBB1B?@??987<999<397;:99*5?7@.:9:&9<<9;<;A====B?B?CDA@??????BAAC>>?999@ABA>ACDC?BABB@?>@8=8>:?:;???@A@@<>>==<<8;;5:7=4779?>09;>8==<</88/8==>=<<<<8=9><88176=>C;;7;A><=9;5:3<@@38=<=<<<;887BB><>>???AAAAAAA888;29;?@AA<@BBB@B@CCBB
@ATNG8:02347:01473
GATGTAGGACGAGCGTCTGAGAGGTACTCATTCGTTTCGGAAGAGACAGGTACGTTAGTAGTTAATAGCGTACTTCTTTTTCTTGCTTTCGTGGTATTCTTGCTAGTTACACTAGCCATCCTTACTGCGCTTCGATTGTGTGCGTACTGCTGCAATATTGTTAACGTGAGTCTTGTAAAACCTTCTTTTTACGTTTACTCTCGTGTTAAAAATCTGAATTCTTCTAGAGTTCCTGATCTTCTGGGCTGCGCTGATATGCGCTACCATCGATTCGAGGAAGTCT
+
:==BC>@;C@??><<<>>BBBCC@CDCCCAA?ACBC>CE@C@BBCCCDCACCBDE@CCCCCF@B@BBBBCABAF>BBDDD5CC?CBCD?;;;C>@ALHEE@BCIFCC?BCCCDCCC@CBB=@=@ABC@A@CACCCG>@@CCCBBBDCBBABBBC?CCC@BB@B@BBCCCCCCC>@@ABA6A>A>ACCCD5CC@@@<@@@@DFCBCC@CCCC5CBCCD@C@CCACGCBA::8:>ABBBBC?ABBB;A;;;;;BBDCCCCCIEEGEACD@@@B?BBBCAD@CBAA
@ATNG8:02359:01505
GATGGTAGTATAGAGCTCTACATAGTACTCATTCGTTTCGGAAGAGACAGGTACGTTAATAGTTAATAGCGTACTTACTTTTTCTTAGCTTTTCGTGATTCTTGCTAGTTACACTAGCCATCCTTACTGCGCTTCGATTGTGTGCGTACTGCTGCAATATTGTTAACGTGAGTCTTGTAAAACCTTCTTTTTACGTTTACTCGTGTTAAAAATCTGAATTCTTCTGAGTTACCTGATCTTCTGGCAGACTTCTCAACACGGCCTAATCGATTCGAGGAAGTCT
+
A@AB9BBBCCBBAA<@>??@@??<=>><<;?A<995=5::68698333878=>>=>?C9:8BB@@<@@???8829+225757'554999:99*3....746705557;;6;AAAB@@@<===5;6;@@A???@<<<9?.66::::==>===>>>>B<>>><?@<?;@AAAAAA::5;====2=:>:;7776+3=999+,,,,,,,7(5555'25746(-(-20596856065/53336;-3,,*,,,722-2922,2222,2,22,222240597626*,,22
@ATNG8:02368:01526
TATGGTAGCAGACGTGACAGAGCGCCAGAAGATCAGGAACTCTAGAAGAATTCAGATTTTTAACACGAGAGTAAACGTAAAAGAAGGTTTACAAGACTCACGTTAACAATATTGCAGCAGTACGCACACAATCGAAGCGCAGTAAGGATGGCTAGTGTAACTAGCAAGAATACCACGAAAGCAAGAAAAAGAAGTACGCTATTAACTATTAACGTACCTGTCTCTTCCGAAACGAATGAGTACAGAGAGTACGATATGTCTACCATCGATTCGAGGAAGTCT
+
:=:?;?;@>BAA@?@CCCCCCCABB@CCC?BBCGBA>B@BCCBBBC=BB7;5<BC;;::9$5499===?A?AA@9>?:;;;.7919187*3993:==::AAAA=A>AA?>@@<@@AAFECCBB@@@@CBA?BBBB?BBB999??;@@C:99:BBBB@AA@BBBBBB?CC<::>5::=>=4;::7<<<<<+:<1:688:<=;=:>=@@@D<A=A?D;;:;BBACA@;?=?@?9<@?;?@@CBBBBBCCCCAABCBBBAAABAAB=;;;=??;@@@@;@388:9
@ATNG8:02371:01486
GATGGTGAGTAGTCATGTGTATCTCCAGAAGATCAGGAACTCTAGAAGAATTCAGATTTTTAACACGAGAGTAAACGTAAAAGAAGGTTTACAAGACTCACGTTAACAATATTGCAGCAGTACGCACACAATCGAAGCGCAGTAAGGATGGCTAGTGTAACTAGCAAGAATACCACGAAAGCAAGAAAAAGAAGTACGCTATTAACTATTAACGTACCTGTCTCTTCCGAAACGAATGAGTACTACTCTCAGAGACACACTACCATCGATTCGAGGAAGTCT
+
9944.5/999//////449984443-3332334;55067<<?BCCF@GE?B?BBB:::::*;>ABBCCCCCCBB<AA;;;;.;C>C5;;0;<?:>>>?BCBDE>@=?B?AAA?AAAABCCCCCCDBCBBB@FBBB@A@@AAABB?B@C@@=@BBBBCCC?ACAAAA<AC>CBB<>>@>>5<<<8<>?@@/@A=?>>=A===>5:6;@AC7<7;ACBB@BCCCBCC@C?AAC>CBA?ABBCCCBBAAAAAB@A@AAA@@@@@@@<@@@AAA=A@??:>;@8:8
@ATNG8:02369:01548
GATGGTAGAGAGAGCTCTCTCATCGTACTCATTCGTTTCGGAATAGACAGGTACGTTAATAGTTAATAGCGTACTTCTTTTTCTTGCTTTTCGTGGTATTCTTGCTAGTTACACTAGCCATCCTTACTGCGCTTCGATTGTGTGCGTACTGCTGCAATATTGTTAACGTGAGTCTTGTAAAACCTTCTTTTTACGTTTACTCTCGTGTTAAAAATCTGAATTCTTCTAGAGTTCCTGATCTTCTGGTATACATACTCGCTCGATCGATTCGAGTAGTGCAAGTCCGA
+
B@::05<<@DBBBCB<96=@BBCBBCCBBBBA>ABBB=CC@C?AA;:;CB?BGCBB>A>AAAB@B?BBCCBBBBB>@<===+<>9>6788&2=<=:@@@;@B=<<==>==B@AAA@>>7>@@=A<AA><<878=EDAA9==@=====;;;??;;;>;===>??<?;@CDAA>>>A<>>=DD5D<A799797)8=;;;5<9::<==9<=5::::+;==<?=?<@D<AAAA:;:<=;?>@>@@;>=>:>;8882,,,522)))))))922,2<=7;<66222,222,25
@ATNG8:02379:01560
GATGGTAGTGTGTCTCTGAGAGTAGTACTCATTCGTTTCGGAAGAGACAGGTACGTTAATAGTTAATAGCGTACTTCTTTTTCTTGCTTTCGTGGTATTCTTGCTAGTTACACTAGCCATCCTTACTGCGCTTCGATTGTGTGCGTACTGCTGCAATATTGTTAACGTGAGTCTTGTAAAACCTTCTTTTTACGTTTACTCTCGTGTTAAAAATCTGAATTCTTCTAGAGTTCCTGATCTTCTGGGCTGCGCTGATATGCGCTACATCGATTCGAGGAAGTCT
+
BBBC@CBECBBBCCFDCCCCCCCCCBBBCBBB>B???:??<@?BCBBCCC@CDCBB@D?CCCC?C?CCCCCBCCC@BBBBB1AE?@@AD=BBBB?BBB>BD?BBBDDE?BDDDDCCC?CBB?B?ICBBA@@B@CCCB@BBBAAAA@CCCCBA@BB>AAB>BB?B?AACBCBBCA<?9999-:;?;:;:;;*;AAAC>CBDHICCBBA5;;;;*;AABBAC@CE@CCCDAAA@B@BBBCCC>BAGC>CBBBBACCCCGABACBDDBBACCCC?CBBB>B>BAAA
@ATNG8:02366:01619
GATGGTAGTCTCAGATAGTCTATAGTACTCATTCGTTTCGGAAGAGACAGGTACGTTAATAGTTAATAGTCGTACTTCTTTTTCTTGTCTTTCTGTGGTATTCTTGCTAGTTACACTAGCCATCCTTACTGCGCTTCGATTGTGTGCGTACTGCTGCAATATTGTTAACGTGAGTCTTGTAAAACCTTCTTTTTACGTTTACTCTCGTGTTAAAAATCTGAATTCTTCTAGAGTTCCTGATCTTCTGGAGATACACATGATACTCTACCATCGATTCGAGGAAGTCT
+
7///6::;555999///////77:<?>>::43-3559055.5.5//77//)/788;:>;BBDB@A<>>00/67788.3////$//)//-8818--/:06/3.3;333376@@CBBBDB@@=@BB?C?CDAAACCCACDED@D<<;CBC@@>><000==6<00+7>8<8<8:9>;;=>=<>>=>*92999::::(:>999,9===@@>9594=9=9,=???>;>=@A;@@?@@@@<@@DBA;;;:::C?BAC<<;BE@@@@A:;:BBBB?B???AA>AA??=?@CCCB
@ATNG8:02390:01698
GATGGTAGCTATACGTATATCTATGTACTCATTCGTTTCGGAATGAGACAGGTACGTTAATAGTTAATAGCGTACTTCTTTTTCTTGCTTTTCGTGGTATTCTTGCTAGTTACACTAGCCATCCTTACTGCGCTTCGATTGTGTGCGTACTGCTGCAATATTGTTAACGTGAGTCTTGTAAAACCTTCTTTTTACGTTTACTCTCGTGTTAAAATCTGAATTCTTCTTGAGTTCCTGATCTTCTGGAGATACACATGATACTCTACATCGATTCGAGGAAGTCT
+
4944.5:===>>>666@?>>@><555445:<<.4/00*/75:)//87;;::=?D==>58.3?==;A>>>>CBAAAD>><>>=/>>:===AA2>@??;??A?:8177657:6;97:<:=>;@@@<@=CD<887:::>>@B:==9;777<666==///8365765616;>=>@@>?>@<A<===3<;A=@===<,<<===///;999;::::>>>6>AAAA<=7;;66616;;@<A=AA97----3;4;=<:>>B>>>>@@@AAAA>??A@@>>9>>9;5;:;@AA
@ATNG8:02353:01763
GAATGGTAGCAGACGGTGACAGAGCGCCAGAAGATCAGGAACTCTAGAAGAATTCAAGATTTTTAACACGAGAGTAAACGTAAAAAGAAGGTTTTACAAGACTCACGTTAACAATATTGCAGCAGTACCCACACAATCGAAGCGCAGTAAGGATGGCTAGTGTAACTAGCAAGAATACCACGAAAGCAAGAAAAAGAAGTACGCTATTAACTATTAACGTACCTGTCTCTTCCGAAACGATGAGTACGATGAGAGAGCTCTCTCTACCATCGATTCGAGGAAGTCT
+
//)/92777--/7//)/7//5=>=;;?8<<;7;;;:996<-3333337288380//(/88999)9*.2585555222'2599999(9;6;.555'5<@8?@@@??=<@;?388;?AB@CBBBABBCBBC>BCC@@>@CBD@C???@??=:?<????AA@?989A:@>??:=6::=:99166555-2337==?>>+85/523333366(/(/::=8=8=<<850558;<9<48588818000@@>>ABBB@AAB==;>=:::988<=>;===>>>;>>>>:>;>866
@ATNG8:02367:01800
GATGGTAGACATATCGTACTCTCTGTACTATTCGTTTCGGAAGAGTACAGGTACGTTAATAGTTAATAGCGTACTTTCTTTTTCTTGCTTTCGTTGGTATTCTTGCTAGTTACACTAGCCATCCTTACTGCGCTTCGATTGTGTGCGTTCTGCCGCAATATTGTTAACGTGAGTCTTGTAAAACCTTCTTTTTACGTTTACTCTCGTGTTAAAATCTGAATTCTTCTAGAGTTCCTGATCTTCTGGGTCTACGCTCGTCGCGCTACCATCGATTCGAGGAAGTCT
+
49::7<<ABBB966>=;;;AAA=><<<<<;;8:::=49947,33333733,3878:7<7=A@><><>====<:275'22222$25.5788'55//6/6//(..(.353:?8>>C@@@@@9>AA=A<>>>@===><>AAA7::?;;;?>7;;BB:==>;;:::::7;=BAAA@@@AA<?????5?<@<@A@@@/??AAD:A99:AA><==/676(8=>@B=D<AA=BAAA>>><A<A>>>::6:@@@:@A@@@@@@>>>AA?@?=?A=A===88066972949888
@ATNG8:02373:01794
GATGGTAGCTCACGTACGTCACACGTACTCATTCGTTTCGGAAGAGACAGGTACGTTAATAGTTAATAGCGTACTTCTTTTTCTTGCTTTCGTGGTATTCTTGCTAGTTACACTAGCCATCCTTACTGCGCTTCGATTGTGTGCGTACTGCTGCAATATTGTTAACTTGAGTCTTGTAAAACCTTCTTTTTACGTTTACTCTCGTGTTAAAAATCTGAATTCTTCTAGAGTTCCTGATCTTCTGGTATGACTAGTGTACTACTACATCGATTCGAGGAAGTCT
+
>:;C@BB=?<<<6965656<<ACBBBBBA@@A7;;@D;@@6;4994;;9:29<=?@=?9>A@?>A?BCBCC@@B>6>??>>19>;>9990>A@@:@=:5:>:=//.77.3355899<99>>:><>=>>>:;;:==;;198=888=>777<=/--;---/5884948849//0A@+09999&92;49>@@B1@>@@>8>BBAC?===<28787'7<<<:6;88=5=BBB=883=5;77<AA;A;;7;@A@>C;;;BCDDC@?????AABAAB;;;==*0*0=;=
@ATNG8:02387:01819
GATGTATGTTCACATGAGTGTATCCAGAAGATCAGGAACTCTAGAAGAATTCAGATTTTTAACACGAGAGTAAACGTAAAAAGAAGGTTTTACAAGACTCACGTTAACAATATTGCAGCAGTACGCACACAATCGAAGCGCAGTAAGGATGGCTAGTGTAACTAGCAAGAATACCACGAAAGCAAGAAAAAGAAGTACGCTATTAACTATTAACGTACCTGTCTCTTCCGAAACGAATGAGTACGAGAGTCAGAGACACACTAATCGATTCGAGGAAGTCT
+
ABA@BDBBB@BBBCCCCCCCCAA@@DDD?BBCD;;8;@CBBBECB?BB?B?BDC@AAAA1A@CBB@@@BBBBA9>>;;;;;*<:495944&3;82899><@@AC>A>AA=A@@;@@@=BECCCCBBBCBBA@DBBB>A@ABAABB?B@BAA>ABCBBBCC?BBB>>>=AA9???:?=A@A9===9:::::*:>9=788?>>==:==AAAD=D=@@CBC?BCCCBBB??@C@@9@00+0===@BCDAB???BAA@AABA>@>;;7;CA==:>>:96:,//::
@ATNG8:02352:01875
GATGGTAGGCGACATACATACGCGCCAGAAGATCAGGAACTCTAGAAGAATTCAGATTTTTAACACGAGAGTAAACGTAAAAAGAAGGTTTTACAAGACTCACGTTAACAATATTGCAGCAGTACGCACACAATCGAAGCGCAGTAAGGATGGCTAGTGTAACTAGCAAGAATACCACGAAAGCAAGAAAAAGAAGTACGCTATTAACTATTAACGTACCTGTCTCTTCCGAAACGAATGAGTACGATGAGAGAGCTCTCTCTACCATCGATTCGAGGAAGTCT
+
9;==@CCC@F;96>??<<?B;;;6?8@==:655;492949;>;;<?:?>.7,33555555$5.5;;=>???>BA;@=<;;;;*;;5;;BAA9A?A=:99@A=<??9?=AB>AAA9:9AABBCBCCCCCCCCC@AAAB?AA??99991;>@;;7;B@@@BAA@BBBBBB?BC?999499999+8::489988(/<5<///::=>?9=:=>>>5;5;>BAA>B@@@BCC@C?CCF>B??=9:9BBB@BA>??A==?>CC888=====:;;;;>=:=>;:1818==>
@ATNG8:02361:01910
GATTAGCGCGACGAGCGTAGACCCAGAAGATCAGGAACTCTAGAAGAATTCAGATTTTTAACACGAGAGTAAACGTAAAAAGAAGGTTTTACAAGACTCACGTTAACAATATTGCAGCAGTACGCACACAATCGAAGCGCAGTAAGGATGGCTAGTGTAACTAGCAAGAATACCACGAAAGCAAGAAAAAGAAGTACGCTATTAACTATTAACGTACCTGTCTCTTCCGAAACGAATGAGTACGTGTGCGACGTGTCTCCTACCATCGATTCGAGGAAGTCT
+
9::266;@@DCCJD:;;BC;69C=?@??A@>???7>????BAAA?AA>A?BBBBBCCA/A>AAACBBBDA@@:;;BBBBB0BB>B?BBC<CCC@CCCC@AA::7:=@@?C::7:CAAECCEFFECCCCCB?B???;=@@@???B=B?B::6:A???CCC@BBBBBBAB@<///+//777.6/7/88887(/5.5.//88>9>9=49885=?;>@BBB@BBBBBBC@C@BAA9@9949::@A>>=;;;887?A@=>>>==;@??;?>>>==8=?==8=9>;;;
@ATNG8:02414:01300
GATTAGAGAGACTGTAGCGCACCCAGAAGATCAGGAACTCTAGAAGAATTCAGATTTTTAACACGAGAGTAAACGTAAAAAGAAGGTTTTACAAGACTCACGTTAACAATATTGCAGCAGTACGCACACAATCGAAGCGCAGTAAGGATGGCTAGTGTATCTAGCAAGAATACCACGAAAAGCAAGAAAAAGAAGTACGCTATTAACTATTAACGTACCTGTCTCTTCCGAAACGAATGAGTACAGAGAGTACGATATGTCTACCATCGATTCGAGGAAGTCT
+
56:8=<<ABBBBCDCCCB@@@CC=BADHHDD;;:8:5:BA998B@BB?D?>?>@?@@?2@?B??BBBCAAAA:>=BBBBB,:;49;AAA8AAB?9:9@AAABB>B?CC@CBA9:999;CCDCBBBBBB@@<?C@@799@@@@885:?AAB@BBBBCBBBBBBBCCC@AA<?::4:<8888(87808<;=</>><>898>>BBD<@;?ABA<A=??B??=?@CC>?>>A?@AA:@CC;?@BBBB>>=C?;;;@@@@@@B@@<;;A<A>>;;;9==>>;?;>;;;
@ATNG8:02398:01341
GATGTAGCGCACACATAGATACAGTACTCATTCGTTTCGGTAAGAGACAGGTACGTTAATAGTTTAATAGCGTACTTCTTTTTCTTGTCTTTCTGTGGTATTCTTGCTAGTTACACTAGCCATCCTTACTGCGCTTCGATTGTGTGCGTACTGCTGCAATATTGTTAACTTGAATCTTGTAAAACCTTCTTTTTACGTTTACTCTCGTGTTAAAAATCTGAATTCTTCTAGAGTTCCTGATCTTCTGGGATGTGTGCGCAGTGCCTACCATCGATTCGAGGAAGTCT
+
==>565::BBCCCCBBAAA@;9:@>>?@:==5850;300*//)///9900*444447;68;989(4.48:<;<;;;533333$3?8>?ADC:?88:A<?>>:??877778B@ICCCCCCBACBB@B@CCCCCFCC@CCCC?CBAAAABCCCBBBBAAA?BBB?BA=A=?@9==9=00*0===@5@=A??;;=;,;>...*..:.--.00;9@>>9*9:::=5>5;;39>=>97:49166@@@A688=>49//-7--/8@:9>AA=@@B;>;:;AA;@@;;7;=B>>>
@ATNG8:02400:01356
GATTAGTGTGTCTCTGAGAGTAGTACTCATTCGTTTCGGAAGAGACAGGTACGTTAATAGTTAATAGCGTACTTCTTTTTCTTGCTTTCGTGGTATTCTTGCTAGTTACACTAGCCATCCTTACTGCGCTTCGATTGTGTGCGTACTGCTGCAATATTGTTAACGTGAGTCTTGTAAAACCTTCTTTTTACGTTTACTCTCGTGTTAAAAATCTGAATTCTTCTAGAGTTCCTGATCTTCTGGAGATATCATCAGCGAGCTACCATCGATTCGAGGAAGTCT
+
===;EICBCCBCAAACCCDBBBF@@ACBAA>ABCD>BC?C@BBBCCCC@CCCBB?B@DCCC?C@DBBCD9:;C?BABBA2AB@BBDE>BBAA?ABB?BB?@?BDDD@DCCCDBBB?BBD?B?CD@???>>:>@@C<@@BAA@@?CCBBA@AAC>BBB>BB>B>@@CCBCCBB;A;;;;.;>A=;;;;;*;CABB>BBDCCCDCCB7;;;;*;BACC@B?BC@BBAACCC?B?@BBCCB>A>A?ABBBBBDCCCDCCBBA@B?@;?>?=??9?A?@<@=B===
@ATNG8:02401:01335
GATGGTAGCACGAGTCACTCATATCCAGAAGATCAGGAACTCTAGAAGAATTCAGATTTTTTAACACGAGAGTAAACGTAAAAAAGAAGGTTTTACAAGACTCACGTTAACAATATTGCAGCAGTACGCACACAATCGAAGCGCAGTAAGGATGGCTAGTGTAACTAGCAAGAATACCACGAAAGCAAGAAAAAGAAGTACGCTATTAACTATTAACGTACCTGTCTCTTCCGAAACGAATGTGTACTATGTAGAGCTCTATACTAATCGATTCGAGGAAGTCT
+
@@AC@CCCC@BADCCICCCCCCCAA?BCC@ECCB@B<@;@DB::;;6;@=><:::AAGDDG)C?CCBBBBBBB@B8AABBABBC(@A?B>@BB8@:<86555=<:;;588;;6;=?199739@BCGCCCECCA@>@C@@<@>><><=@<@@D@A>ABBBBCCC?AABCBB@BC@>>><::<=<1;::988888+8A<A878AAA;;7;<@@AA<A=BABBB?BCBBBAC?C?BBB=BB@?@@ACCBBA>>??A===@A@>>A@@>>:>?AA@;AAAA=@:>:88
@ATNG8:02419:01359
GATGGTAGGCGAGAGTGAGACGCAGTACTCATTCGTTTCGGAAGAGACAGGTACGTTAATAGTTAATAGCGTACTTCTTTTTCTTGCTTTTCGTGGTATTCTTGCTAGTTACACTAGCCATCCTTACTGCGCTTCGATTGTGTGCGTACTGCTGCAATATTGTTAACGTGAGTCTTGTAAAACCTTCTTTTTACGTTTACTCTCGTGTTAAAATCTGAATTCTTACTAGAGTTCCTGATCTTCTGGGTGCGCTGACAGTCTCTCTACATCGATTCGAGGAAGTCT
+
45<=7<;?7;=696==<<;>;;<<<<@@BA@@<@?BA9?@;@:433<;::6:=?=@;?7><8==B?BBB=<888A9;9999+:>9=8888&5>98/7>?>@@<@>==>>4:;>>>>;;69AA4;5;=>98557:==>?;??=>9>9<::9=<987717553;=4;68AAA>@@=<7<;;;;/;:@8=>>>>/>A@@@9@AAAAAA@>@9<<<2<=><<:=7::;@@???;;;9><??>A??:<6760//-99--.6966=:?@<999565;9948;9;5;9777=
@ATNG8:02433:01336
TATTGTAGTATAGAGCTCTACATAGTACTCATTCGTTTCGGAAGAGACAGGTACGTTAATAGTTAATAGCGTACTTCTTTTTCTTGCTTTCGTGGTATTCTTGCTAGTTACACTAGCCATCCTTACTGCGCTTCGATTGTGTGCGTACTGCTGCAATATTGTTAACGTGAGTCTTGTAAAACCTTCTTTTTACGTTTACTCTCGTGTTAAAAATCTGAATTCTTCTAGAGTTCCTGATCTTCTGGATACACTCATGTGCACCTACCATCGATTCGAGGAAGTCT
+
CBB?BBCCDCCBBCBBCCCCCCC??@BBBB7979>?A<BC?C?BBDDDCC@BBBBB?C?CCAA?D@CCCDCBAAC=CBCCC1BB?BACE>DD9:;:CC@CE?@@BCCCAFCDDCDBB?BCC?C?CCA@A@@B?BBCC?CA@@B@@?BBBBBBBAB>BBB?BC>B>@BBCBBCCC=@9999-9;@9:::::*;ABBD>BBBCCCCBAA5;;;;*;@BCC@B@BF@BBBCACB@D@ACBCAC?ABD@DDCCBBBBCBBBBBBC?BCC@C8888838>=@?A?C??>
@ATNG8:02395:01445
GATGGTAGTCTCAGATAGTCTATAGTACTCATTCGTTTCGGAAGAGACAGGTACGTTAATAGTTAATAGCGTACTTCTTTTTCTTGCTTTCGTGGTATTCTTGCTAGTTACACTAGCCATCCTTACTGCGCTTCGATTGTGTGCGTACTGCTGCAATATTGTTAACGTGAGTCTTGTAAAACCTTCTTTTTACGTTTACTCTCGTGTTAAAAATCTGATTCTTCTAGAGTTCCTGATCTTCTGGTATACACACTCGCTCGCTACCATCGATTCTAGGAAGTCT
+
CBCB@CCCCBBBCCCCCBBBCBBBBCCCCBBA?BBBC?CF@B>BCCCCBC@BBBBB@B@BBBCAC@ABBDCAA@@=?@A?A1??=?ACC>BBCCABCB?BD;;:BCCDBDCBBCBBB?CCC?@>ACAAABBB?BCBB@CBCBC???CCCBAAAAB?BAA>BB>B>BB@@@BCCCABBCCC8@<@;;::::.:CCCF=EBCCCCBA@@<@@@@1@CCGDD@BB?BBCCBBD@C@BBBBCB<??B@CCCCCDCCCABBBB@@@BBC>BBBBBB>BBAA?A;==BB
@ATNG8:02413:01515
GATGGTAGCGCATATCAGCGCAGCCCAGAAGATCAGGAACTCTAGAAGAATTCAGATTTTTAACACGAGAGTAAACGTAAAAGAAGGTTTACAAGACTCACGTAACAATATTGCAGCAGTACGCACACAATCGAAGCGCAGTAAGGATGGCTAGTTTATCGTAGCAAGAATACCACGAAAGCAAGAAAAGAAGTACGCTATTAACTATTAACGTACCTGTCTCTTCCGAAACGATGAGTACGATGAGAGAGCTCTCTCTACCATCGATTCGAGGGAAGTCT
+
=654.5444555559999;;666AA7<<<8///:86097///:::=689590///9:::;+=8=666>555544)495555&5949.55)544.444488833/69938//*/998:;;996<<><<@D565596=<=:94886=;@@?494=000*/:0//788;6:<05434888::48888=BBB1BB?BAAAA??@@;?<=;480359983/(///////361699.////778800.5/..==><<<878669:99058;9??9:9586'2.5558
@ATNG8:02418:01506
GATGGTAGGCGTGTGAGAGTCTGCCCAGAAGATCAGGAACTCTAGAAGAATTCAGATTTTTAACACGAGAGTAAACGTAAAAAGAAGGTTTTACAAGACTCACGTTAACAATATTGCAGCAGTACGCACACAATCGAAGCGCAGTAAGGATGGCTAGTGTAACTAGCAAGAATACCACGAAAGCAAGAAAAGAAGTACGACTATTATCTATTAACGTACCTGTCTCTTCCGAAACGAATGAGTACTATTTAGAGCTCTATACTAATCGATTCGAGGAAGTCT
+
;;;=:=>B??;;>>CBECC9;<BBA6ADHACCBC998:?AABCBBB>A@=@=@AA@AABB2B@CCCBBBBCBB@8??77666(888:1555&255465256575>8>:<A;>=>:>BBDA>>>A?>>>;;996///>7=>>>@@@A=A;>::5::::@D??;?>>>@@<@D:>>C=?AAAC:?:6/////)//)/<==;<;@??8=;;:AA;?:=====<?@BB:;:=F<===7>AD=@>?A??=>777-8::;@@A@AAA;;;<>AA>>:>><<;>=AAAA
@ATNG8:02426:01529
GATGGACAGACGTGACAGAGCGCCAGAAGATCAGGAACTCTAGAAGAATTCAGATTTTTAACACGAGAGTAAACGTAAAAGAAGGTTTAACAAGACTCACGTTAACAATATTGCAGCAGTACGCACACAATCGAAGCGCAGTAAGGATGGCTAAGTGTAACTAGCAAGAATACCACGAAAGCAAGAAAAAGAAGTACGCTATTAACTATTAACGTACCTGTCTCTTCCGAAACGAATGAGTACGTGTGCGACGTGTCTCCTACCATCGATTCGAGGAAGTCT
+
>==B?CB==D:66B>BBBCBCCC@BCCAD???9959>AAA@;;:500(/09;;78999'749997:865655(598655)38.5(//(.(.8...25;989>272775<:;5;>;;;?>>>>>>>EAAA<;:;?:;67;///7167=?<9<//,/<;;A=B<;;??;;;6:==7;;??A78989:::::)::37>?=;///;5;7;@>><>=@@?==8=>???AB=A<???9?==9=AA?:;;A==<?A::::;>=>>?:==>:===>BB=AA??=@<??AB
@ATNG8:02398:01707
GATGGTAGTATCTGACACTCTGTCCAGAAGATCAGGAACTCTAGAAGAATTCAGATTTTTAACACGAGAGTAAACGTAAAAAGAAGGTTTTACAAGACTCACGTTAACAATATTGCAGCAGTACGCACACAATCGAAGCGCAGTAAGGATGGCTAGTGTAACTAGCAAGAATACCACGAAAGCAAGAAAAAGAAGTACGCTATTAACTATTAACGTACCTGTCTCTTCCGAAACGAATGAGTACGTAGATATACGTATAGCTACATCGATTCGAGGAAGTCT
+
;<AD?DDCCBBCAA??DCCCCCBA?BBB=BC:9<D=B=@AB;;9@?AA?A?::998A?A1A?BBBBBBBBBBD>BBBBBBB2BB=B5;;;6<DDABBABCCCCB?B@DD@BAB=@@A@BBBCCDCCCCAAA?BECB<@AA@@@@@=@<B@@>AAABBBBD?CCCBBB?BA>A@A<@=888-7<<988898(/;7;///;<@AA=C:>>AC<A<AADAA>ACA@ABB>B?CCC>CBB?BBBBCBBA?A???AAAAA@@>>===AAAAAAAA<AA?@<@7=;::
@ATNG8:02400:01728
GATGGTAGTGCGTGAGAGAGAGACCCAGAAGATCAGGAACTCTAGAAGAATTCAGATTTTTAACACGAGAGTAAACGTAAAAAGAAGGTTTTACAAGACTCACGTTAACAATATTGCATCAGTACGCACACAATCGAAGCGCAGTAAGGATGGCTAGTGTAACTAGCAAGAATACCACGAAAGCAAGAAAAAGAAGTACGCTATTAACTATTAACGTACCTGTCTCTTCCGAAACGATGAGTACATAGATATACGTATAGCTACCATCGATTGAGGAAGTCT
+
:<=@<C?D@@966<<>@CEDDDCCC=BAB=ABBB@A=?9>=9>?BB?BB@B?BA@999:3$31755==:77?>;3229@@@@1@B=B@DED<CCCACDCBBBBBF@B?AA=@@A<?????DC?99:??@AA=8=>=>9898888==:A>>==5::>=?;9:5:::=@@;<;7///)/7---)///(/6666)57652275699?<@<@@@@<@=88<BC@AA@DCCC?B9:9D=?99:??>?>BBBCAAAAA==<@////:7::5:;<=<>8<::3:077<<
@ATNG8:02434:01713
GATGGTAGCGCGACGAGCGTAGACCCAGAAGATCAGGAACTCTAGAAGAATTCAGATTTTTAACACGAGAGTAAACGTAAAAAGAAGGTTTTACAAGACTCACGTTAACAATATTGCAGCAGTACGCACACAATCGAAGCGCAGTAAGGATGGCTAGTGTAACTAGCAAGAATACCACGAAGCAAGAAAAAGAAGTACGCTATTAACTATTAACGTACCTGTCTCTTCCGAAACGAATGAGTACGTGTGACGTACGTGAGCTACCATCGTTCGGTCAGAGTCT
+
5<;;=A@>;59@==B9:;?AACBBB>BDB@B>0000+05>>:>8:>5:9+0*0/?>????+85>557?=====>(/./0///$/56;.555&599169@@BA@?A=?3:93:@@3:9A>BBBBBBBABBA@A>;::A?AABB???A<B=@;929?=???=><AAB=<>>>=;?BA89:78155239999:)//(////555256<28=?A;?685??D@@::?CCE?@:;;<5:..)...8:;??===<????><<==@@@B@A=@>:8818=:>>?ABA???
@ATNG8:02404:01760
GATGGTAGATACTCGCTGATACACCCAGAAGATCAGGAACTCTAGAAGAATTCAGATTTTTAACACGAGAGTAAACGTAAAAAGAAGGTTTTACAAGACTCACGTTAACAATATTGCAGCAGTACGCACACAATCGAAGCGCAGTAAGGATGGCTAGTGTAACTAGCAAGAATACCACGAAAGCAAGAAAAAGAAGTACGCTATTAACTATTAACGTACCTGTCTCTTCCGAAACGAATGAGTACTGTATCTATGTGTGCACTACCATCGACACTCCAAAGTCT
+
==@@>;;BCB;;;666<<<=<<<==8=>E@CCCB?@=@=??CCCBC>BB?B>999??CCC+:6::7222999:=07595555$5;7<.555&5<=9>?=A<>@9;8:=@@<A::89:@@BCCHCCCCBCCBB?BDDB>AABAAAAA=A?B;;6;C:::AAA?????AB?DC?BBB>A@BAF6;99667888(5=7979:><>9A=D;??8878<:=BAA?ACCBBCD@B=??A8@:93:<>>@@@AAA???A=?>>>A@AAA888<??>>>>>?==9=@2<///
@ATNG8:02422:01733
GATGGTAGGACGAGGCGTCTGAGAGGTACTCATTCGTTTCGGAAGAGACAGGTACGTTAATAGTTAATAGCGTACTTCTTTTTCTTGCTTTCGTGGTATTCTTGCTAGTTACACTAGCCATCCTTACTGCGCTTCGATTGTGTGCGTACTGCTGCAATATTGTTAACGTGAGTCTTGTAAAACCTTCTTTTTACGTTTACTCTCGTGTTAAAAATCTGAATTCTTCTAGAGTTCCTGATCTTCTGGATATGAGTGACTCGTGCTACCTTCGATTCGAGGAAGTCT
+
9;;=8::=.45:55.49:456>>>B:CBBBCCC=@;;;0;;49:>?=>;A;9BCBCG@B>AAAB?BACBCCCEAAA>;::::*:B4;9A@9;:;929@@<@A69:@@@A@CCCCBCGIGCBB>A?;;;;;@@@=BA;;8;@@@D@;;:?=;<===>9?==:<>38049<;;<<65.59999+9.9.9>>>>,===??.99BC@BBB@@=@@@?0@?@@@=A@@@=@AA@@@@<?=A@CD@?>?BC@CCBCDCCD;;;BBC<;;ACC@D?BBBC@BBBD@C@???B
@ATNG8:02435:01770
GATGGTAGATACTCGCTGATACACCCAGAAGATCAGGAACTCTAGAAGAATTCAGATTTTTAACACGAGAGTAAACGTAAAAAGAAGGTTTTACAAGACTCACGTTAACAATATTGCAGCAGTACGCACACAATCGAAGCGCAGTAAGGATGGCTAGTGTAACTAGCAAGAATACCACGAAAGCAAGAAAAAGAAGTACGCTATTAACTATTAACGTACCTGTCTCTTCCGAAACGAATGAGTACTGTACTATGTATGCGCTACCATCGATTCTAGGAAGTCT
+
66==8==BBDCBCCBBBBDDCCCCC<CCE@:9:A::6:=A@DCCAA=AA<@>@@>>:???/?;>>>??>>>ACD;<;:9555$9>;:2555'5<<7666;@>?>>:B=??>@AA?AABBBCCCCCCCCDBBB@DB?><?A@@@@993;>@;;9:@@@AE@@>?CECCB@BB>AAA>===??5==>;??AAA/AA=A???@AA??<?;>=@D1718?A@BACBB@@??9?<@AA<BCC?BBBCBBBACCDCAAA@AA@@:;;D>>:==CAAA<>89=7;-//66
@ATNG8:02403:01792
GATGGTAGATACTCGCTGATACACCCAGAAGATCAGGAACTCTAGAAGAATTCAGATTTTTAACACGAGAGTAAACGTAAAAAGAAGGTTTTACAAGACTCACGTTAACAATATTGCAGCAGTACGCACACAATCGAAGCGCAGTAAGGATGGCTAGTGTAACTAGCAAGAATACCACGAAAGCAAGAAAAAGAAGTACGCTATTAACTATTAACGTACCTGTCTCTTCCGAAACGAATGAGTACACACTCTCATATGACACTACCATCTATTCGAGGAAGTCT
+
<?;;46>CDDDDE;69?@BAABABB<AAA>AAA@::5:;>>A998B?AA>A?BBBB@ABB/B=>=>=AA@>>>>4=<;;;;;*;A>A599905<>9696;>>><B@A@DC>BAB?BCBBCBBBBCCCECCBA?CCCD?BAABBAAB>B?B?@<?B@???BB?BBBBAA=AA=???>>>>>>4:;::?ABAB/=@6;///@@EEC;?;@@BA<A;;;@AB>AAAAABC=B>AFC>BBC?ABACBBBB>>;;;@=>>ABBBBCCBBB?C?>?BC?B@?A=B=A;;;
@ATNG8:02427:01815
GATGGTAGATATATGCACGCTCTACCAGAAGATCAGGACTCTAGAAGAATTCAGATTTTTAACACGAGAGTAAACGTAAAAAGAAGGTTTTACAAGACTCACGTTAACAATATTGCAGCAGTACGCACACAATCGAAGCGCAGTAAGGATGGCTAGTGTAACTAGCAAGATACCACGAAAGCAAGAAAAAGAAGTACGCTATTAACTATTAACGTACCTGTCTCTTCCGAAACGAATGAGTACACATCGTCGTGTCGTGCTACATCGATTCGAGGAAGTCT
+
456=:=><@@=696<=BCCBBCCBB?BDD?BBBAAA@BA???BBB?BB?B@???AAAAA2?;;;;BAA@A@@>6==99:::*;A=B5;:;&5;:7;666?>><@>@?BB?@?@>AACCDCCCCCCBCCCCD@CCBA?AAAA?A?>6@=A?@=@AAABBBC?CCBBBC?BBAA@;>>A>=3=;;6;AAAA/>>;>877@@BBA;A;??AB;A:?DCCC=ABCCBAB>A>ACC=BBA?@BBBBBACCCC???A@AABBB777BA@@BBBBB?BBBB?B>AAAA
@ATNG8:02436:01804
GATGTCTCAGATAGTCTATAGTACTCATTGTTTCGGAAGAGACAGGTACGTTAATAGTTAATAGCGTACTTCTTTTTCTTGCTTTTCGTGGTATTCTTGCTAGTTACACTAGCCATCCTTACTGCGCTTCGATTGTGTGCGTACTGCTGCAATTATTGTTAACGTGAGTCTTGTAAAACCTTCTTTTTACGTTTACTCTCGTGTTAAAAATCTGAATTCTTCTAGAGTTCCTGATCTTCGGAGATACACTATGATACTCTACCATCGATTCGAGGAAGTCT
+
B@A@=>CCDDBCAAB<<=><<AAAABCB@CBB;@A7;7;ABBBCC@CKCDC@B?AAAA>B?B=<<00/::6:AAFA0A>;>9999&3::=:@BA>BB=?=@AAB59:BBCCBC??>@<B>>>=<:9//)/99:59=??=?<<<=??@::9=161//(/7179=@@@AAA>>;>????5?=B;?>DDD/BC9990779///::6;4:<>?/>@>>C=C<@A<A===>=A=D<??@@AA<>><@>>>A?@@@AAAAA???A@@@<@AA@AA;??AA<=7=://
@ATNG8:02418:01843
GATGTAGTGTGTCTCTGAGAGTAGTACTCATTCGTTTCGGAAGAGACAGGTACGTTAATAGTTAATAGCGTACTTCTTTTTCTTGCTTTCGTGGTATTCTTGCTAGTTACACTAGCCATCCTTACTGCGCTTCGATTGTGTGCGTACTGCTGCAATATTGTTAACGTGAGTCTTGTAAAACCTTCTTTTTACGTTTACTCTCGTGTTAAAAATCTGAATTCTTCTAGAGTTCCTGATCTTCTGGAGATACACATGATACTCTACCATCGATTCGAGGAAGTCT
+
@@?ABCCLBBCCCCBBBCBBDA@@CAAAA@@;?<?>6?@<@=@BBACAA?ACBCB>B?BCBD@C@CBBBBBBCGACCCCB1BB?AACC:AA?A=BBB>BD?@@BCCDBDDDCCBBB?BBD>A?CCCCCBBB?BDBB?CBBBCAAACBBBCBBBB>BCC???<?9?@AAABCCD?B@@@@3@>B=BCCCC5CCDCC=BBEDECBAA?4::::*;C>@@>A?BC?AACCCCC@C???>A:979?C@DDCCBBDBBBBB@??BDDAA>A888>B?BB@B<?;@?<<
@ATNG8:02399:01895
GATGGTAGCACACGAGATCTCATCGTACTCATTCGTTTCGGAAGAGACAGGTACGTTAATAGTTAATAGCGTACTTCTTTTTCTTGCTTTCGTGGTATTCTTGCTAGTTACACTAGCCATCCTTACTGCGCTTCGATTGTGTGCGTACTGCTGCAATATTGTTAACGTGAGTCTTGTAAAACCTTCTTTTTACGTTTACTCTCGTGTTAAAATCTGAATTCTTCTAGAGTTCCTGATCTTCTGGGTGCGCTACAGTCTCTCTACCATCGATTCGTGGAAGTCT
+
CCAB?BEBBBDCCCCCBBCCDCBCCCCFCCCG@AACD=BB=A<@BBBBCD@CBAAB?A>ABBD@B?BBCCCBBBB>?@@@@2@C8:8;>7=ABB<>?A=AA59:BAGD<?>>=A@@@<@@@<A<@@>>>>>?<@@@B7::><<<==;:;=====<5:;;9>?;@;;;;?;;;==;===>>/>4:48////(/7377)--3---3968-665'2999=6;3;748>>@588;A7;=?>?@:>=AC:=>>?>>>=<9776=:::::5676;;<599@@;>;?AAA
@ATNG8:02460:01292
GATGGTAGAGTATCATGTGTATCTCCAGAAGATCAGGAACTCTAGAAAGAATTCAGATTTTTAACACGAGAGTAAATGTAAAAAGAAGGTTTTACAAGACTCACGTTAACAATATTGCAGCAGTACGCACACAATCGAAGCGCAGTAAGGATGGCTAGTGTAACTAGCAAGAATACCACGAAAGCAAGAAAAAGAAGTACGCTATTAACTATTAACGTACCTGTCTCTTCCGAAACGAATGAGTACACACTCTCATATGACACTCCATCGATTCGAGGAAGTCT
+
9;9:5;<BBCBC>??<@@DCC@A@A?AAA?AAAB@@?@@CCCDDDBD9CC?C@CCBCCCCC5C@CECCCDDCCCC=CBCCDDD1AB>A=@AA9@AC@:9:AA@@?@=@@CD@CAA?ABBBDBBBBBBBBBB@@=@BAA;@<=<;;;;5@?B@@=AA8:8@@@;AAAA>>;?A;;;;699<<<3;7818<<<<+9;6;///;<>;;7;<@@AA9=:=ACAA?ACBBBBB@C@CCC=CCF=@?AACBBBAC@@@BAABCBDBBABBB?BBBBBB?AB==:;;>777
@ATNG8:02452:01344
GTTGGTAGCACACGAGATCTCATCGTACTCATTCGTTTCGGAAGAGACAGGTACGTTAATAGTTAATAGCGTACTTCTTTTTCTTGCTTTCGTGGTATTCTTGCTAGTTACACTAGCCATCCTTACTGCGCTTCGATTGTGTGCGTACTGCTGCAATATTGTTAACGTGAGTCTTGTAAAACCTTCTTTTTACGTTTACTCTCGTGTTAAAAATCTGAATTCTTCTAGAGTTCCTGATCTTCTGGGCAGACTCTCACACGCCTACCATCGATTCGAGGAAGTCT
+
BC@C?BACBBBBBBDCCCCBBBCBBBBBBCAA?@A@B:@@=A;596<<AA=AB@??<>9@@AB9B@EBBBB@?8A?A??@?2A@>?>>>7=@??=@BB?BB>AABB>><@@AA?A@@:@@@9>9>>>>;>;>=@@>D9==@??==>=AAA@;::?8;;;;??=A<AAAAA>>@E;?8776,76<6<=>>>/?A=<<176;::::6//*/:::,:6;<B=B<@@<@AA?:;;<A<AAA@@>7==CD9@==>>=>AA>>>>>96;;;555699949;??;@<AAA>
@ATNG8:02455:01470
GATGTAGTGTCATATGAGAGTGTGTACTCATTCGTTTCGGAAGAGACAGGTACGTTAATAGTTAATAGCGTACTTCTTTTTCTTGCTTTCGTGGTATTCTTGCTAGTTACACTAGCCATCCTTACTGCGCTTCGATTGTGTGCGTACTGCTGCAATATTGTTAACGTGAGTCTTGTAAAACCTTCTTTTTACGTTTACTCTCGTGTTAAAAATCTGAATTCTTCTAGAGTTCCTGATCTTCTGGGATGTTGTGCGCAGTGCCTACCATCGATTCGAGGAAGTCT
+
555===?;@BDBB@::;9;AAA@AAAABAAB@BBBD?EC?@;?;>;;:;79BDDE@D?C@??<A?BBB;9;BCC?BBBAA/??888AA:@;@A196;49<1666==C>AAGDC;;;@CCC@C?BBCABCCB9;;CB>BABBBBBBBBBBCBCCC?BA@=?B=A>BBCBBCCCB>A;;;;.;;@5;;DDD1;;;;D0;;@;;;BA@A;@>@>0;AA@B?B?BA>A;;;@@@<@<@B@;;;=@;<<5<000+0=<@=>=999=3=99.9>>:??;??==3817<?=
@ATNG8:02460:01436
GATGGTAGAGTATCATGTGTATCTCCAGAAGATCAGGAACTCTAGAAGAATTCAGATTTTTAACACGAGAGTAAACGTAAAAAGAAGGTTTTACAAGACTCACGTTAACAATATTGCAGCAGTACGCACACAATCGAAGCGCAGTAAGGTTGGCTAGTGTAACTAGCAAGAATACCACGAAAGCAAGAAAGAGAAGTACGCTATTAACTATTAACGTACCTGTCTCTTCCGAAACGAATGAGTACACACTCTCATATGACACTACCATCGATTCGTGGAAGTCT
+
66>>:>=BCCCCCIICBBCDCBBBD?BBB>BBCB@?=@@CCCBCBC@CC@C@CCCCCCCC1C@CDCCCCCBA@@9@?>@AA@,??<@5;;;5;BA?9:8ACDBBB?B@CB?BBB?BBBBBBBBCCCDCCBBB?BBDD?BBBB@?>B0929294;AABBBBBACAAACB?BB>BBB>BCBBB>AAA@BBD>A>=>;>>AA>>>BB?B>BB??;?:@AA??:>>>>;;;8><@@B:A?=:?AAAAA@@@A>>?AAA===AA<<<AAA=>>BB@A:>ABB>><@=>>
@ATNG8:02466:01476
GATGGTAGAGAGAGCTCTCTCATCGTACTCATTCGTTTCGGAAGAGACAGGTACGTTAATAGTTAATAGCGTACTTCTTTTTCTTGCTTTCGTGGTATTCTTGCTAGTTACACTAGCCATCCTTACTGCGCTTCGATTGTGTGCGTACTGCTGCAATATTGTTAACGTGAGTCTTGTAAAACCTTCTTTTTACGTTTACTCTCGTGTTAAAAATCTGAATTCTTCTAGAGTTCCTGATCTTCTGGATATGAGTGACTCGTGCTAATCGATTCGAGGAAGTCT
+
455;7;<BBCBBACB966<;>>D@AA<;;BBB@CBBB=BB<@?A?@>A??<@?DCC?C?CABB?C?BBBDCBB>?:=====.553=??@5;@?=9=90*/816//.683;=@???==7///9=7<<B>>>>?=@@@@:>>@>>>@@@BC@@;;;@7<;@=AD;?;?AA@@@A@@<>>ABB6?;?:;8888*8:---)--6-,,,--:79999,9666=7=9?><>AA=>>A<@<?AAABA8==>=AAAA;;656;=;;<@@@??<@AA??<?B>>;>:>=>?
@ATNG8:02485:01446
GATGGTAGCGCATATCAGCGCAGCCCAGAAGATCAGGAACTCTAGAAGAATTCAGATTTTTTAACACGAGAGTAAACGTAAAAAGAAGGTTTTACAAGACTCACGTTAACAATATTGCAGCAGTACGCACACAATCGAAGCGCAGTAAGGATGGCTAGTGTAACTAGCAAGAATACCACGAAAGCAAGAAAAAGAAGTACGCTATTAACTATTAACGTACCTGTCTCTTCCGAAACGAATGAGTACGATGAGAGAGCTCTCTCTACCATCGATTCGAGGAAGTCT
+
777>9=059==B@ABB@A@BCC;;<7<B@=>>>>??2969@BAAAB>??9?;999:9;;;;%;>BCCBCCFDCCB;AC::;;;*<C@C=AAA9@?A=A??@ABAAA?B?BC?BBB<>>AABBCCCCBBBCCCB?CCCC?CABAAAAB>B@C@??@CCCBCDC>ABBBAB>CA?BBB<>>?@>8<9938===>/>?;@888??@>>:=<AAAA9=:=BBBC@CCCBBCC?D?ACC>CBB?BBABBBB?@?BBBBBB>><<<<<<<??<?>>>>>:>AAA<A;>;;;
@ATNG8:02463:01513
GATGGTAGCACGAGTCACTCATATCCAGAAGATCAGGAACTCTAGAAGAATTCAGATTTTTAACACGAGAGTAAACGTAAAAAGAAGGTTTTACAAGACTCACGTTAACAATATTGCAGCAGTACGCACACAATCGAAGCGCAGTAAGGATGGCTAGTGTAACTAGCAAGAATACCACGGAAGCAAGAAAAAGAAGTACGCTATTAACTATTAACGTACCTGTCTCTTCCGAAACGAATGAGTACTATGTAGAGCTCTATACTAATCGATTCGAGGAAGTCT
+
@<BBGDCCCBCB=BBEFCCCCCCCF:FCC?CCCC:9;;?CBFBBBC@BB?B?BBAAACCC3C?CAAAAAAAABB;A=@@DEH5CC?B8;;;6<B>:666<?=<;<;?=?B?A@A8::AABBBCDCDCCCAAB<@ACC>A???BBBB>B@B@@<@BBBBCCC>AAABBB@BB<>>>;>:A=A6889:==>??/<<9<///<<@>>;>=BBAA<A<AABBC@CCCBBAA>A@BDC>CCB??@ACCBBAA<>>A>>??AAAA@@>=>:>><<<9>CCC;C788==
@ATNG8:02458:01561
GATACATAGATACAGTACTCATCGTTTCGGAAGAGACAGGTACGTTAATAGTTAATAGCGGTATCTTCTTTTTCTTTGCTTTACGTGGTATTCTTGCTAGTTACAACTAGCCATCCTTACTGCGCTTCGATTGTGTGCGTACTGCTGCAATATTGTTAACGTGAGTCTTGTAAAACCTTCTTTTTACGTTTACTACTCGTGTTAAAAATCTGAATTCTTCTAGAGTTCCTGATTCTTCTGGACAGAGTGTGCAGATACTACCATCGATTCGAGGAAGTCT
+
-7---9::<<;66>=>>>@@@9955<1:>4504?@>@?@;@>?>;8B?CBBB@A?33377173337132222$222'2333(332892559/5532227664:22+252..(...(.(...33379,225627633.....99777:?A;:53357(.).686888@?:<;555)3.3)..999(...8828:788=?=977+3333$333372849:6;::722=1606233,36055868::;?::;7252:=7222696?::79;5<<77575:=67
@ATNG8:02475:01551
GATGTATCTGCACACTCTGTCCAGAAGATCAGGAACTCTAGAAGAATTCAGATTTTTAACACGAGAGTAAACGTAAAAAGAAGGTTTTACAAGACTCACGTTAACAATATTGCAGCAGTACGCACACAATCGAAGCGCAGTAAGGATGGCTAGTGTAACTAGCAAGAATACCACGAAAGCAAGAAAAAAGAAGTACGCTATTAACTATTAACGTACCTGTCTCTTCCGAAACGAATGAGTACACACTCTCATATGACACTACCATCGATTCGAGGAAGTCT
+
:;?BBBCCBB@@@AABBCBCG:BBCAFCB<;;?B@BBB:;:C?B?>@=898AACCC1B<AA=8=ABB>>=7=BBCDGD3BCAB@DDD<CCC@;;;BCBBBC?B@AA>ABA=AAAABCBCDCCCDCCAA<?@>>;???>@ABB@B@C@@>@CBABCBB>BDAA8829=8>@@;>>988)5753555566$/:5:///99>AA=C<@@==4;5;<AAB>@@BB@??;=;:::59BC?BBCBBDBBBAA>@@@AAA?BABBBBBB@CAAABB@BCBB?B<;787
@ATNG8:02443:01595
GATTAGTGTGTCTCTGTGAGTAGTACTCATTCGTTTCGGAAGAGACAGGTACGTTAATAGTTAATAGCGTACTTCTTTTTCTTGCTTTCGTGGTATTCTTGCTAGTTACACTAGCCATCCTTACTGCGCTTCGATTGTGTGCGTACTGCTGCAATATTGTTAACGTGAGTCTTGTAAAACCTTCTTTTTACGTTTACTCTCGTGTTAAAAATCTGAATTCTTCTAGAGTTCCTGATCTTCTGGAGATACACATGATACTCTACCATCGATTCGAGGAAGTCT
+
A@@@CCA@@CCCCBBCCCCCCCCCCCCC??;>???<AC@C?ABCCDCB?CCCCC@C@CBAA?C?EBBBBBBBB=BBCCC1CC<@@CC>DCBA>BCC=CD?B@@EDD@CCCCCBBB?CCC?C?DDCBAAAC@CEEE?CBBABAAACCCBDB@AA@CBB?BC?C>@@CBCCCCD=@:9:9-9<?;9::::*:??AA=A@FCGDCBBA4;;;;*;AACC@C@CC@CCCC?@?@D@@A@CDD?B?@?@BCCDCCBBBCCCBBCCC??<>?@?@@=@BBB>B?BA@@
@ATNG8:02446:01625
GATGGTAGCTCGCTGATGATATCTCCAGAAGATCAGGAACTCTAGAAGAATTCAGATTTTTAACACGAGAGTAAACGTAAAAAGAAGGTTTTACAAGACTCACGTTAACAATATTGCAGCAGTACGCACACAATCGAAGCGCAGTAAGGATGGCTAGTGTAACTAGCAAGAATACCACGAAAGCAAGAAAAGAAGTACGCTATTAACTATTAACGTACCTGTCTCTTCCGAAACGAATGAGTACGAGAGAGCACACGTGTCTACTATCGATTCGAGGGAAGTCT
+
CCBD@CCCDC=B=CCCCCBCDBBBC@CBD>CBGCAA>A>AADCDBA=AB>B>BBB@@@@@1@=BB@BBCCA??A7==;;;;;*;@>@4999'5<<9<;;@DCCBC?D?BE@BBB?ABBBCCCCBBBCCCCCC?DBBB?BAA@BBBB>B?C??<?B@AACCB@BBBBBB?BE>AAA???AAD888848888)8>:>?>>???@@<@<@@@B<A<A?A@@=@AAADAA=@?999+89929>>ABCBBB@@@>;;;?ABBB>>>A@@@AAAB>>;>>>AA:A376AA
@ATNG8:02464:01615
GATTAGCAGACGTGACAGAGCGCCAGAAGATCAGGAACTCTAGAAGAATTCAGATTTTTAACACGAGAGTAAACGTAAAAAGAAGGTTTTACAAGACTCACGTTAACAATATTGCAGCAGTACGCACACAATCGAAGCGCAGTAAGGATGGCTAGTGTAACTAGCAAGAATACCACGAAAGCAAGAAAAAGAAGTACGCTATTAACTATTAACGTACCTGTCTCTTCCGAAACGAATGAGTACCTCTCAGACGCTCGTCCTACCATCGATTCGAGGAAGTCT
+
<<<:CCCCDCFCCCC@CCBBAAA?CCD@B@AA??=??BBBBBBB?BB=@;?>???CCE3B??ADBBA@???@8>:@@BBB1AA>C;@AB9BDC?B;:;BBCCC?B?BB?AA@>AA99;CCCDDDCBBBBB?BBBB?BBBABB??9@>@993:?=??ABB?AAABBB;???998088:::/;;;5;???@/@@<@888===AA<A<B???;?;>ADCC?ABBBBAA>A?BCD=AAB?BBBBBB><:::AAABA???AAAA<@@@<@@A@@@<@AAA<A7;:>>
@ATNG8:02443:01646
GATGGTAGCGCGACGAGCGTAGACCCAGAAGATCAGGAACTCTAGAAGAATTCAGATTTTTAACACGAGAGTAAACGTAAAAAGAAGGTTTTACAAGACTCACGTTAACAATATTGCAGCAGTACGCACACAATCGAAGCGCAGTAAGGATGGCTAGTGTAACTAGCAAGAATACCACGAAAGCAAGAAAAAGAAGTACGCTATTAACTATTAACGTACCTGTCTCTTCCGAAACGAATGAGTACAGAGAGTACGATATGTCTACCATCGATTCGTGGAAGTCT
+
CBDB?B>DB>CCCCCCCCBBCC<;;/9AA>BBAA;;8:>@@C???B?BB>B????@AAAA2A=?;;AAAA>???8??BDCDC5CC@B=BAA7ABC?;;9A@A@BC?C?CC?BBB?BBBACCHCBCBCCCBBB?B@@A=@???BBBB?B?B@@>ABBBBCBB@BBBBBB?BB>A@B<;699>1://)/;999+660:///@@A@@=C=CA?>;?;??BBB@CCCBC??<?>AAA9A??;>??A@AA>>B=>>@@@AAA;;;@;;;E=@@;;;@<@@@=6:6:///
@ATNG8:02452:01657
GATGGTAGCTCGCTGATGATATCTCCAGAAGATCAGGAACTCTAGAAGAATTCAGATTTTTTAACACGAGAGTAAACGTAAAAAAGAAGGTTTTACAAGACTCACGTTAACAATATTGCTGCAGTACGCACACAATCGAAGCGCAGTAAGGATGGCTAGTGTAACTAGCAAGAATACCACGAAAGCAAGAAAAAAGAGTACGCTATTAACTATTAACGTACCTGTCTCTTCCGAAACGAATGAGTACTATAGACTATCTGAGACTGCCAAGGCACACAGGGGATAGG
+
=>=D76666===<;;?BBCBCCKDE@DDC@CBBCCE@C?BBBBA>><?C?C?AAA>>====$;39@8=>CBB;;9/68;;;;;;$;97=@@AA2>==<=B=AA@@@A?A?BA=@9:5:@ABCBCCCBBBBB@@A?A>@@=A899BCBB?A>A:>;;===888;:>==>><9887///*..777.522+222222#2222:88<>@@<<6:://+/6;:=>A=C;;;??@=G====/978,737;<====>88:>>>>@@FA>>>@>>:>;?;?@>>>:776-6///.
@ATNG8:02472:01652
GATAGGACGAGCGTCTGAGAGGTTACTCATTCGTTTCGGAAGAGACAGGTACGTTAATAGTTAATAGCGTACTTCTTTTTCTTGCTTTCGTGGTATTCTTGCTAGTTACACTAGCCATCCTTACTGCGCTTCGATTGTGTGCGTACTGCTGCAATATTGTTAACGTGAGTCTTGTAAAACCTTCTTTTTACGTTTACTCTCGTGTTAAAAATCTGAATTCTTCTAGAGTTCCTGATCTTCTGGCGCTCTGTCACGTCTGCTACCATCGATTCGAGGAAGTCT
+
?<@@A=@C@@@BBBBCBBCBB?B?BBDCCC@BAAD>CC@D@CDCABBCABBBBB?B@ECCC::9;AAA@@@@B;@@AAA2AA?BBBB<BCAA?ABB?BF?@?@@9;8;CCCCBBC?BBC?B?BBBBABBB?BBBB@CBBBCCBBBBBBBBABB@DBA>BB@B@BBCCDCCBB>BBBBB7B;A;A@@@@0ABBCC>@ACBBCC;<;>ABAA2AAABC@C@CC?BCA????=??CCCCAA=?>B?BBBBBBBBCBCCDD@@?CBB?B??>BB?BCCD@@<??00
@ATNG8:02489:01667
GATTAGTGCGTGAGAGAGAGACCCGAAGATCAGGAACTCTAGAAGAATTCAGATTTTTAACACGAGAGTAAACGTAAAAAGAGGTTTTACAAGACTCACGTTTAACAATATTGCAGCAGTACGCACACAATCGAAGCGCAGTAAGGATGGCTAGTGTAACTAGCAAGAATACCACGAAAGCAAGAAAAAGAAGTACGCTATTAACTATTAACGTACCTGTCTCTTCCGAAACGAATGAGTACATAGATATACGTATAGCTACCATCGATTCGAGGAAGTCT
+
:<<8?AB@;99@ECCCCCBBBDD>CC@CAAABB=A>BA@??A@>BB>B>BB@@@AA@.@>;;;BAD<:878)8900///$///)///&//5.5:::988433(328;5;;=/3388;<<ABC@@@CCBB?BCCC=?>BBAAAC@B?CBB?AAAAAAAB?BBBBB@=>>:0//7===BC6:98177777(.5.5///>>A>@<>7>>BB<A<AAC??=?AABCAC@C@BBA;A??:?AAABBABBBAC>>>AAAAAAA@@@@A<@@@@AA=AAAA=A8<;>=
@ATNG8:02469:01727
GATGGTAGAGTACAGTGTAGTAGACCAGAAGATCAGGAACTCTAGAAGAATTCAGATTTTTAACACGAGAGTAAACGTAAAAAGAAGGTTTTACAAGACTCACGTTAACAATATTGCAGCAGTACGCACACAATCGAAGCGCAGTAAGGATGGCTAGTGTAACTAGCAAGAATACCACGAAAGCAAGAAAAAAGAAGTACGCTATTAACTATTAACGTACCTGTCTCTTCCGAAACGAATGAGTACTATAGACTATCTGAGACTAATCGATTCGAGGAAGTCT
+
CBBG@CBDDBBBBBCCCCDBBBDBC@CCB?B@AA9989?AABBCAA>AC@B@BBBBAAAC2C?B>>AAA@???B:A>BBBBB0BD?B?CCC9CB@:;@?BBBCCC?C?CC@CCC=?>BABBCCEFBCBBBBB?CBBC<>>@???@B>B?A??=?BBBBBBB@BBBBBB@CB?>>?9;;:::/9:91888898%/<77///==BBA<C;A???;?;??BCC@BBBBBBC?C?BBB=BBB?BBBBBBB?A@@?A@@@@BBBBBBBBB?AAABD?CCBB?A>A:::
@ATNG8:02483:01720
GATGTAGTATCTGTCTACGAGAGCCAGAAGATCAGGAACTCTAGAAGAATTCAGATTTTTAACACGAGAGTAAACGTAAAAAGAAGGTTTTACAAGACTCACGTTTAACAATATTGCAGCCAGTACGCACACAATCGAAGCGCGTAAGGATGGCTAGTGTAACTAGCAAGATACCACGAAACAAGAAAAGAGTACGCTATTAACTATTAACGTACCTGTCTCTTCCGAAACGAATGAGTACTGTATCTATGTGTGCGCTACCATCGAACCACCTAAGTCT
+
6>==B?>D666>>;?ABCBBBBCC@@@@=0//8//)36<339<97,33,36<>;55555(528899:555555,2245555$55.5.5>>0;;>.555444<444(3-39488;6866//)//88;---6-,,0--/83///7888185:4304:99<?991668---3---5502..-9.55*-.77)..957799555155==5515389;;?7>===?=;6=270=7;0/*///;;<=7<=A>@@:8:>=;755/..6463553383//).82/338
@ATNG8:02442:01767
GATTAGTGTGTCTCTGAGAGTAGTACTCATTCGTTTCGGAAGAGACAGGTACGTTAATAGTTAATAGCGTAACTTCTTTTTCTTTGCTTTCGTGGTATTCTTGCTAGTTACACTAGCCATCCTTACTGCGCTTCGATTGTGTGCGTACTGCTGCAATATTGTTAACGTGAGTCTTGTAAAAACCTTCTTTTACGTTTACTCTCGTGTTAAAATCTGAATTCTTCTAGAGTTCCTGATCTTCTGGGATGTGTGCGCAGTGCCTACCATCGATTCGAGGAAGTCT
+
@=<8AA;66>=>BCCBDBBBA@@@AA@??>9=>??:?A?C8::@BCCC><;;BC@CGDA;;9B?BCC0000)/9399:::'///(489;1499>9=9925;244::8;9<9:9A@=>:>><9<:==>>@?;;4;??>=C;::AA@A@AAAA@@9939998=@292:=@@@@@>>9=99:::(9.949555&5:777)///555:999.444&4////)/)/:4965////)/3::<<;<455>>4<659999>:=44444:89949?<<=A37777/76;>;>
@ATNG8:02450:01747
GATGGTAGCGCATATCAGCGCAGCCCAGCAAGAATCAGGAACTCTAGAAGAATTCAGATTTTTAACACGAGAGTAAACGTAAAAAGAAGGTTTTACAAGACTCACGTTAACAATATTGCAGCAGTACGCACACAATCGAAGCGCAGTAAGGATGGCTAGTGTAACTAGCAAGAATACCACGAAAGCAAGAAAAAAGAAGTACGCTATTAACTATTAACGTACCTGTCTCTTCCGAAACGATGAGTACCTCTCAGACGCTCATCCTACCATCGATTCGAGGAAGTCT
+
554:7<::>@@;;;;><<<;00/99)----3--(-7//)4.4;<;;<=9:948,33445555$56;<=@======@8?@CCCCC3BB>B=A@@9@CC@CBBCELCCB@B?BB@CDD?DB@>@BBACBBCCCCBB@BB@@=@@@DCC??=A?C::7;A;;;CCC@CCCCA?>?C@BBC>@@::9,9<<9788888%/86:/./99>;><=;>>??<?=>=BCC@BCCBAAA@B@BBE>B999BBBABD?AAABBBBA=<<>9996<AA;?>:::@=ABBC?B?BBBB
@ATNG8:02443:01878
GTGGTAGGCACGTGCGCACACATCCCAGAAGATCAGGAACTCTAGAAGAATTCAGATTTTTAACACGAGAGTAAACGTAAAAAGAAGGTTTTACAAGACTCACGTTAACAATATTGCAGCAGTACGCACACAATCGAAGCGCAGTAATGATGGCTAGTGTAACTAGCAAGAATACCACGAAAGCAGAAAAAGAAGTACGCTATTAACTATTAACGTACCTGTCTCTTCCGAAACGAATGAGTACTGTACTCTATGTGTGCGCTACCATCGATTCGAGGAAGTCTT
+
,,,(,,-06557/65:;;;996<<?1566155:://)/)/9//4550447;533333333$3489::444==<A6:496==<(:<1616AA+;;;055:::88//)/6::6;:<9<::8;66;<554<<;<<9;;;?;?<<>BBAB>@>;00*0<=9998;665552/(/9(--5)--7880..255555'3505...3356648388..*.055;;=9<<<?;;7,3,39:1333.7339873368...5553996882..../(//677<7<<52+2.5222.
@ATNG8:02461:01878
GATGTAGCAGACGTTACAGAGCGCCAGAAGATCAGGACTCTAGAAGAATTCAGATTTTTAACACGAGAGTAAACGTAAAAAGAAGGTTTTACAAGACTCACGTTAACAATATTGCAGCAGTACGCACACAATCGAAGCGCAGTAAGGATGGCTAGTGTAACTAGCAAGAATACCACGAAAGCAAGAAAAAGAAGTAACGCTATTAACTATTAACGTACCTGTCTACTTCCGAAACGAATGAGTACGAGAGAGCTCTCTCTACCATCGATTCGAGGAAGTCT
+
::::;::<<?A@@A7<@BBBECBC@B==;CCAA??=?BCCBBBB?AA494:>:9:>@>,@<;;<588;:==>7>???AAA.<<7:0767'59949522555;<9?<?B<;:;5::><<<><=99:>=>>>:;;6>7///6;;;?;;9<//+/<77;=BB=@?888;4:=<>==7:9?>=0796//////'--(---(-778:;4838////6/6??@B=?<<=///96;6;;;6:;;8=<<<::977;778;99A;885>>?:>;9///3897<695887;
@ATNG8:02481:01845
GATGGTAGAGAGACTGTGCGCACCCAGAAGATCAGGAACTCTAGAAGAATTCAGATTTTTAACACGAGAGTAAACGTAAAAAGAAGGTTTTACAAGACTCACGTTAACAATGTTGCAGCAGTACGCACACAATCGAAGCGCAGTAAGATGGCTATTGTAACTAGCAAGAATACCACGAAAGCAAGAAAAAGAAGTACGCTATTAACTATTAACGTACCTGTCTCTTCCGAAACGAATGAGTACTGAGAGTACGATATGTCTACATCGATTCGAGGAAGTCT
+
44495;<::;;>@;><<<<996@@4A@@=@C@@@?<@9:??8;8=;;;2;6;;777>>?1?8B>=BBBBA;;;189;@>@@1@C@C@CGG;DAB=@BBCDCCCC@D?CC?B@@?ABGCGCCBBBDDCBAA@<@@??<?A@@??993;@@@=@BBB@????BBBCBB=AA=:889=:<<<06//)/;<<;,7;4////<<=<=9=:>>??9=:>@CCE@CAA???@<A?BBB=B??;?ABBBEBBBBBBBBAAADDB@@@><=>>===AA9=97616,//==
@ATNG8:02491:01840
GATGGTAGCACACGAGATCTCATCGTACTCATTCGTTTCGGAAGAGACAGGTACGTTAATAGTTAATAGCGTACTTCTTTTTCTTGCTTTCGTGGTATTCTTGCTAGTTACACTAGCCATCCTTACTGCGCTTCGATTGTGTGCTTACTGCTGCAATATTGTTAACGTGAGTCTTGTAAAACCTTCTTTTTACGTTTACTCTCGTGTAAAATCTGAATTCTTCTAGAGTTCCTGATCTTCTGGGTGCGCTACAGTCTCTCTACATCGATTCGAGGAAGTCT
+
?AAB?AABBBABB@BABACBBBCCCCBBBEAA=A@@A<BB?CABBBACAB@BCA@@>A?BCCB?B>BB==>BBBC?BCBCB3B@:@:::6;AAC>>?C?AA;?>?;@@<?>AAAA@@;<;><@=>>>?>>>A<@@>A:>;=;>?A=A???@9=;D<=><<AA;?<@>>?@AAAA<>>???2?;?8=7777,79777),,,,,*52-//..&.6769493./-/;;7///6:167=;::166=<6::=@@BBC@>>>A>>>?@?AB@@=<9=AAA<=6;;66
@ATNG8:02477:01887
GATGGTAGGAGACACGTCGCACACGTACTCATTCGTTTCGGAATGAAGACAGGTACGTTAATAGTTAATAGCGTACTTCTTTTTCTTGCTTTTCGTGGTACTCTTGCTAGTTACACTAGCCATCCTTACTGCGCTTCGATTGTGTGCGTACTGCTGCAATATTGTTAACGTGAGTCTTGTAAAACCTTCTTTTTACGTTTACTCTCGTGTTAAAAATCTGAATTCTTCTAGAGTTCCTGATCTTCTGGGTGCGCTACAGTCTCATCTATTCGAGGAAGTCT
+
BCCD@BCB@CCECCCCB9;;@BCCCCCB=?;;7@DBC>?A;>*///)/8///67:78838(----(-067;;;442>6BBAAB.;;;=9999-=BAB?BBCB>>=@@<>>><@A@??@@@<@@A<A:===;;::=;@ACB<===BA@>>>A@??>>>>5;:<<??<?=AAAAAAAAA=@AAAA5@<@<>>AAA/==AAC7?>=?>B@>>>6<<9<.<;=>C<A<AA<AAAA<<9;A;>>>@@@9>>>>7888>>AA=====??????>>:>>>>9>;?@>>
@ATNG8:02484:01890
GATTAGGCGACATACATACGCGCCAGAAGATCAGGAACTCTAGAAGAATTCAGATTTTTAACACGAGAGTAAACGTAAAAAGAAGGTTTTACAAGACTCACGTTAACAATATTGCAGCAGTACGCACACAATCGAAGCGCAGTAAGGATGGCTAGTGTAACTAGCAAGAATACCTCGAAAGCAAGAAAAAGAAGTACGCTATTAACTATTAACGTACCTGTCTCTTCCGAAACGAATGAGTACGAGAGTCAGAGCAGAGCTACCATCGATTCGAGGAAGTCT
+
BBB@BB?BBBBCCDBBBB@@@BB?CCC@BBBB@@>@@BCCCCBB>BB>B?BB99;GGD5DADBBACCCCBBB=AA@@@@@0@A>C4;;;6<AA?;;:AAABAD@B?BC>ABB?BBBBCCBCDBBCCBCCB?BABB?BA@@AAA@=@=B??<?CAA@ACD@BAA@AB@BB?>>>@BAAA?7:7707::;<.9<7<///99===9==@?@@=?<?@DBB?BECCCBB>A>ABA:??>9>><??CAB>>>BBBCCAA:::===@AA<A?>>@@<??<=6<6<<<<
@ATNG8:02534:01371
GATTAGTGTGTCTCTGAGAGTAGTACTCATTCGTTTCGGAAGAGACAGGTACGTTAATAGTTAATAGCGTACTTCTTTTTCTTGCTTTCGTGGTATTCTTGCTAGTTACACTAGCCATCCTTACTGCGCTTCGATTGTGTGCGTACTGCTGCAATATTGTTAACGTGAGTCTTGTAAAACCTTCTTTTTACGTTTACTCTCGTGTTAAAAATCTGAATTCTTCTAGAGTTCCTGATCTTCTGGGCTGCGCTGATATGCGCTACCATCGATTCGAGGAAGTCT
+
>BC:CB@@@CBBAAACBBBCCABADCBBCC=@@AB=BC=A=@BBCBCC;;;ABB8;5<??@:@<@;9;CCCCC@CBBBB0@@6;:BB<BAAA?CBB?BC?A@CBBCABBBCBDCD@BCB@B@CCCB@B;;5;@@@=@C;;;@AAABCCCB998@CBB?BD>A>ABCCCCDAC5;;;?A3A;A@CCCCH5CCBBB8:;BCCCBBCC@CCDC5AB@@A@CADC@DBCAA@?<><?@>@9:59AFD>AAA@@@A@AAC;::BAA@@6;;;:BB=AB??=?>ABAA
@ATNG8:02520:01417
GATGGTAGGCGTGTGAGAGTCTGCCCAGAAGATCAGGAACTCTAGAAGAATTCAGATTTTTAACACGAGAGTAAACGTAAAAAGAAGGTTTTACAAGACTCACGTTAACAATATTGCAGCAGTACGCACACAATCGAAGCGCAGTAAGGATGGCTAGTGTAACTAGCAAGAATACCACGAAAGCAAGAAAAAGAAGTACGCTATTAACTACTAACGTACCTGTCTCTTCCGAAACGAATGAGTACGATAGAGAGCTCTCTCTAATCGATTCGAGGAAGTCT
+
AA==:==C;CBBBCA@@ABAABCCC>CCCACECCBB?A???@BBED?BB?C@?>>BBBBB3B@BBBBBAAAABA;@@88888(8>4:4;::-8::178259999=:==@A<A@A7;:@?A>><=>@@A@>;;:=A@@8=;<9:<::5:8=>@<A@@===AA<A?>>=A=>@7;=A;>>7770:;;:>BBBB/:;7;@@A>=<AD=D=A>>@AA<>>>>><>AAA=>>;?=?AA9>>>;>@A>>>A???@@@A@@@@@@@?AAA<?==;;:=??A7949AAA
@ATNG8:02513:01441
GATGGTAGTGTCATATGAGAGTGTGTACTCATTCGTTTCGGAAGAGACAGGTACGTTAATAGTTAATAGCGTACTTCTTTTTCTTGCTTTCGTGGTATTCTTGCTAGTTACACTAGCCATCCTTACTGCGCTTCGATTGTGTGCGTACTGCTGCAATATTGTTAACGTGAGTCTTGTAAAACCTTCTTTTTACGTTTACTCTCGTGTTAAAAATCTGAATTCTTCTAGAGTTCCTGATCTTCTGGTATGACTAGTGTACTACTACCATCGATTCGTGGAAGTCT
+
//996:@A@BBB>??BCCCDBCBCC@@ABBCE@BBBC>CC@C?BCCFC>B?BCCBB=B@DB987;?ABCDBBBCD=BACCC1AA;??BD=BBCC@BCC?CC?A@BDCD@CEEECCCC@CBB=C?CCAA@AAC@BBBC?AACBBABBCCCCC@AAB@CCC@CC?B=??BBBBBBB;?;:::.:>?>:;;;;*;@@AE=@@CCCCCBBB?CBBB3BABCCACACC?BCBC@996:??@ABBC@CAC@DDCFBBCCCDDBBCBBCCCC=BBCCCC?CBCB?B=@@??
@ATNG8:02534:01450
GATGGTAGTGTGTCTCTGAGAGTAGTACTCATTCGTTTCGGAAGAGACAGGTACGTTTAATAGTTAATAGCGTAACTTCTTTTTCTTTGCTTTCGTGGTATTCTTGCTAGTTACACTAGCCATCCTTACTGCGCTTCGATTGTGTGCGTACTGCTGCAATATTGTTAACGTGAGTCTTGTAAAAACCTTCTTTTTACGTTTACTCTCGTGTTAAAAATCTGAATTCTTCTAGAAGTTCCTGATCTTCTGGACGACGCGCACTGACACTAATCGATTCGAGGAAGTCT
+
/88:7;:<<=9955555;<><:994444433849;;;388472/////<<8666==<)5.499=8>9;@@CCC?:=?.44444$49<3;;;?6666<5:55.5;.5555>A9A999>==>9=99493>>99:999.5=??296;;;;:::<;<<<;=?<::87==5;-88:595==>;===@??)515155>>>+>>>??26695=>9955.5555$54455158@D<90000)08)0)0:=;;<455D=9::99@::9@@@@CCABBC@BCBDE@ABCC?A=:::?
@ATNG8:02512:01509
GTGGTAGCTATACGTATATCTATGTACTCATTCGTTTCGGAAGAGACAGGTACGTTAATAGTTAATAGCGTACTTCTTTTTCTTGCTTTCGTGGTATTCTTGCTAGTTACACTAGCCATCCTTACTGCGCTTCGATTGTGTGCGTACTGCTGCAATATTTTAACGTGAGTCTTGTAAAACCTTCTTTTTACGTTTACTCTCGTGTTAAAAATCTGAATTCTTCTAGAGTTCCTGATCTTCTGGATAGCGACGCGATATACTACCATCGATTCGAGGAAGTCT
+
DBB?BCCCD@CBBBCCCCBCBBBGCBBBCCCACBBB<BB?B@BBBBCCC?BAABB?C<>>BB?D?CCBAA@@@B>BBCCC3>>9@AAA:ABB@=@BC>BB587:BBA=A>>>==@@:@>?:>;???<<<<>;???@9>>><<;;;>AAAA>><:5:9999-96<=A===CBB>BBCCD;C@D=@@@@@,?AA@A<ABBABBBBBB@CCCC3B999D?D?AB?BBBB>>><=<@@@ABB6:8?:?DCFFBAAB@A@@ACBBBBB@BBBB@A>ABBD@C?BBAA
@ATNG8:02504:01604
GATGGTAGATACTCGCTGATACACCCAGAAGATCAGGAACTCTAGAAGAATTCAGATTTTTAACACGAGAGTAAACGTAAAAAGAAGGTTTTACAAGACTCACGTTAACAATATTGCAGCAGTACGCACACAATCGAAGCGCAGTAAGGATGGCTAGTGTAACTAGCAAGAATACCACGAAAGCAAGATAAAGAAGTACGCTATTAACTATTAACGTACCTGTCTCTTCCGAAACGAATGAGTACACATCGTCGTGTCGTGCTACATCGATTCGAGGAAGTCT
+
456=:=CDCCBB<;;;;;===A@@@9@AB<??CAA@8B@CBB?@?B?BB?C>9:9====?.;:??>>>A<<<<D;A<;:999'9@=B;AAA7?@A9696B@CBBB?B?BC@AAA?BBBBCDCCCBCCDDBBB@BCAA>ABBABB>><@?B@@>@CBBBADD?BAAACC?BB?BBB>AA?>=6;8818=>@@:@B;??@@@?BCD@D?BBBB@C@??@FC?ABAAAAB>A?BBB<BBB?BB>>>BBAAAAA@@BB@??BB??>CCCBAACCD?AACC?B?B???
@ATNG8:02505:01732
GATTAGTATAGAGCTCTACATAGTACTCATTCGTTTCGGAAGAGACATGTACGTTAATAGTTAATAGCGTACTTCTTTTTCTTGCTTTCGTGGTATTCTTGCTAGTTACACTAGCCATCCTTACTGCGCTTCGATTGTGTGCGTACTGCTGCAATATTGTTAACGTGAGTCTTGTAAAACCTTCTTTTTACGTTTACTCTCGTGTTAAAAATCTGAATTCTTCTAGAGTTCCTGATCTTCTGGGTGCGCTATAGTCTCTCTACCATCGATTCGAGGAAGTCT
+
CCC?BBCBBBDCCCBCBCCBBCCCCCCBAB?CBCB>@A>A?B@AACBBBAAACC>B>B@@@>B@G?@?BBBBB@CCCCD1CC@AA@C=BBBA<@@A=@C?AAAFDE@DCCCCEEB@CCC?C@DDCCAAAC?BBBD999:9AABCCCCBBB@@@@DCC>CD@C=??CBCCCCC@CCBBB9@<@>BBBBB2BBBBD=BBCDCCB@>=29:9:*:??>@=A?BC@CDDCBBB@C@?@?BBC=C?BB<BCBCBCCCCCCCCCCCCCB>ABB@@A=@ABA@C@BBAA
@ATNG8:02535:01745
GATAGAGTATCATGTGTATCTCCAGAAGATCAGGAACCTAGAAGAATTCAGATTTTTAACACGAGAGTAAACGTAAAAAGAAGGTTTTACAAGACTCACGTTAACAATATTGCAGCAGTACGCACACAATCGAAGCGCAGTAAGGATGGCTAGTGTAACTAGCAAGAATACCACGAAAGCAAGAAAAAGAAGTACGCTATTAACTATTAACGTACCTGTCTCTTCCGAAACGAATGAGTACTACTCTCAGAGACACACTACCATCGATTCGAGGAAGTCT
+
<<ACCDDDCDGCCCBFCBBCBB@CCB@DDBBBC@CAC@CDBB?BB?B@CBCCCDCC5C@CBCBBBBB@@@8?@;;;;;*;@;@?BCC;CAA>@BCCCCCBC?C?8899BB>AAAABBBCCCBCCCBBA?B?@@?A@@@@???>B?B;:8;AAAABBB@BBBCBB@BC;@@A<??@<</888488888(5:197::>?BDD;@;@BBB<A=>>@@@@CCCCBBB>A>ADF>CBB?BBBBBAAABCCBBAABB>>=A===;;;=BCC???<@@??;>:>888
@ATNG8:02498:01805
GATTAGTGTGTCTCTGAGAGTAGTACTCATTCGTTTCGGAAGAGACAGGTACGTTAATAGTTAATAGCGTACTTCTTTTTCTTGCTTTCGTGGTATTCTTGCTAGTTACACTAGCCATCCTTACTGCGCTTCGATTGTGTGCGTACTGCTGCAATATTGTTAACGTGAGTCTTGTAAAACCTTCTTTTACGTTTACTCTCGTGTTAAAAATCTGAATTCGTCTAGAGTTCCTGATCTTCTGGCTCTCGTAGACAGATACTACCATCGATTCGAGGAAGTCT
+
7886=D;;;BBBBBCBCCDBBCBBCACC??<?BBB<BC@B@BCCCCCC?BBCBB@B?CCCC@D@DCCCCA@AB?@????,??9@ABC=BAAA<ABA>AB7;;ABBC@BCDDCBBB@BBB>?=BBAAACCD?CBBB?BBAACBAAA@A@@AABB@CBB?AA>@=@@B@AACFD?@ABBB7A=A=<<;<.;A@BC?HCACIDC;;;5;;;;*;AAAB=@=ACBBBCCBBB@C@CCBBBD?B?A?ABBB@@@BCCBFGBBAAA@?=?AAABB?ACBB?A=BA@@
@ATNG8:02507:01783
GATTAGTGCGTGAGAGAGAGACCCAGAAGATCAGGAACTCTAGAAGAATTCAGATTTTTAACACGAGAGTAAACGTAAAAAGAAGGTTTTACAAGACTCACGTTAACAATATTGCAGCAGTACGCACACAATCGAAGCGCAGTAAGGATGGCTAGTGTAACTAGCAAGAATACCACGAAAGCAAGAAAAAAGAAGTACGCTATTAACTATTAACGTACCTGTCTCTTCCGAAACGAATGAGTACTATAGACTATCTGAGACTACCATCGATTCGAGGAAGTCT
+
5497<566<B<699ABCBBB;;;.;AA;??>@:;6;=@;;;;:=6;8486<==>=BBA.@8773888<8<:=682;6?>>0?>:94==>4;==:666<==5655:5:;5373-33<;>>?@BCA@ABBAA<@@;;6:?@AABAA=A>B@@=@BAAABBB?BBBBBB@CD?BBB@CEB>>9=<;6//////%/<5////>BBBA=A:>>AA<?<??BBB?BBCCCCC?C?ABB<ACC>BABBBCCCB@@?@@AA@BBBAAABBBB?BCAA:949@?@;@?C:88
@ATNG8:02513:01799
GATGTAGTGTCATATGAGAGTGTGTCTCATTCGTTTCGGAAGAGACAGGTGCGTTAATAGTTAATAGCGTACTTCTTTTTCTTGTCTTCGTGGTATTCTTGCTAGTTACACTTGCCATCCTTACTGCGCTTCGATTGTGTGCGTACTGCTGCAATATTGTTAACGTGAGTCTTGTAAAACCTTCTTTTTACGTTTACTCTCGTGTTAAAAATCTGAATTCTTCTAGAGTTCCTGATCTTCTGGGTCTCTCTCTCACGCACTACCATCGATTCGAGGAAGTCT
+
44445<==@=><>>===BCBABBB;9984B;?:>@6==4;.99>;<@@?@<AAB?C?BB@=;A<@??99==9<240:::':=:000>;:6??585<8<C>@@B@AB?CBBBC?@@@CBB@B?AC@@?@@C@CBBF?CAAABCBBCCBBBAAAA@FCC@DC@B?@A@@@DDBB4;;;;;.;=A<@@CBB,BA;;;0;BBABABAAA?BBBB,AAA@A?CAGD?CCCA;;;>A?@@@BBB?BBCB=AAABBCCA@@B;;;BBBCC?BBBBBB?@A<<:;@FCCB
@ATNG8:02526:01832
GATGGTAGCGCACACATAGATACAGTACTCATTCGTTTCGGAAGAGACAGGTACGTTTAATAGTTAATAGCGTAACTTCTTTTTCTTTGCTTTCTGTGGTATTTCTTGCTAGTTACACTAGCCATCCTTACTGCGCTTCGATTGTGTGCGTACTGCTGCAATATTGTTAACGTGAGTCTTGTAAAAACCTTCTTTTACGTTTACTCTCGTGTTAAAAATCTGAATTCTTCTAGAAGTTCCTGATCTTCTGGATAGCGACGCGATATACTACCAATCGATTCGAGGAAGTCT
+
:@AB;;;CB>?@>?>@>BBBC>>>>00/9778<455<4=<8<8966//::5------(-(-589(/)///9::9377)//99:)::;///7://///959/33(3:4////9<7<666@@??:B?@>@<AAB;;9==9>@>>:@B??@??>A@@:99A@@=;;:=AA=@;>??9;9??>;@=====,=:?:9999*4:;;>4;554//77//)/;;;(9//55.56;<75////)/727498:;>>7;;=9>>;@@@??@AA@BDA;;;BA<@=@@A::7:@@@?C>@@@9
@ATNG8:02529:01897
GATTAGCTCTGCTCTGACTCTCGTACTCATTCGTTTCGGAAGAGACAGGTACGTTAATAGTTAATAGCGTACTTCTTTTTCTTGCTTTCGTGGTATTCTTGCTAGTTACACTAGCCATCCTTACTGCGCTTCGATTGTGTGCGTACTGCTGCAATATTGTTAACGTTAGTCTTGTAAACCTTCTTTTAACGTTTACTCTCGTGTTAAAATCTGAATTCTTCTAGAGTTCCTGATCTTCTGGGTCTACGCTTGTCGCGCTACCATCGATTCGAGGAAGTCT
+
9::7:::666;;;???@CA@;==CB@@ACC@CCCD=CC@C?AABECGG?BBCCBAD@BA@C@C@CBA@?>::?665<A@0>?4:8>=5=<:929:@;@A69;AAAB@CDDBBCDC@CDD?A?BCBBBBBEAEECC>B@AAA:;:@AA@@????=@EEDDD@D?@:;5;AAA@;A:99,5.434444&/)/799/9///77/4445;;<0<<<54.45885:??C9585839?:;:=4999:,9;77944=.44883333371333;::6<==>8?5736.
@ATNG8:02569:01291
GATGTAGCATCATGCATATCTCACCAGAAGATCAGGAACTCTAGAAGAATTCAGATTTTTAACACGAGAGTAAACGTAAAAAGAAGGTTTACAAGACTCACGTTAACAATATTGCAGCAGTACGCACACAATCGAAGCGCAGTAAGGATGGCTAGTGTAACTACAAGAATACCACGAAAGCAAGAAAAAGAAGTACGCTATTAACTATTAACGTACCTGTCTCTTCCGAAACGAATGAGTACCTCTCAGACGCTCGTCCTACCATCGATTCGAGGAAGTCT
+
@@?CCCB@@@<@BBBB?@;B;;::7<:?7:@?9:87?6:::774=8CC?E?@@999778$5.577===@???D69:;:9::$995:255)5;;8666;==:::5:=@A:>??=??:9;DCDICFCCCDCC@CCAA>AAA@@@:93;<?@A>A@@@BCCCABBBCF>BB?BCD@EABCC<BAB?::998)8A<BBABBCCBA>A;??@@<@<=>@@@?BDCCAAA?A>AAC>BBC?CCBBBBB@BBBB@@AA???AAAA<@??:?999894:?994::><>=
@ATNG8:02569:01307
GATGATGATATCTCCAGAAGATCAGGAACTCTAGAAGAATTCAGATTTTAACACGAGATGATAAACAGTAAAAAGAAAGGTTTTAACTAAGTACTCACGTTAACAATATTGCAGCATGTACGCACACAATCGAAGCGCAGTAAGGATGGCTAGTGTAACTAGCAAGAATACCACGAAAGCAAGAAAAAGAAGTACGCTATTAACTATTAACGTACCTGTCTCTTCCGAAACGAATGAGTACGTGTGACGTACGTGAGCTACCATCGATTCGAGGAAGTCT
+
444999999;999=7;;;:;?;;;;4;7<;;;;==:>>9@8::566>=0=9;;9755-----891--/34444$444(36;;;&/)///36///8899;<5828<.338499996698555558677;57;9=7888@@@AA=@=>>><@@>>>@@@<??AACD?CC?@AC@BABBB=A@@<:9999(9?>898B@??@?>B?B=88;B<B@;;?8<<>>?>><@9@A>7>AA<>>??777??998??@@@@@@@@@@AAB?AAAAA>:>BBB?B?A??9
@ATNG8:02556:01345
GATGGTAGCTCTGCTCTGACTCTCGTACTCATTCGTTTCGGAAGAGACAGGTACGTTAATAGTTAATAGCGTACTTCTTTTTCTTGCTTTCGTGGTATTCTTGCTAGTTACACTAGCCATCCTTACTGCGCTTCGATTGTGTGCGTACTGCTGCAATATTGTTAACGTGAGTCTTGTAAACCTTCTTTTACGTTTACTCTCGTGTTAAAAATCTGAATTCTTCTAGAGTTCCTGATCTTCTGGAGATATCATCAGCGAGCTACCATCGATCTTGGTAAGTCT
+
BBCC@BBCB;66@CC;;;CBBABB@AA@@A9919:94)4<7=:===CCCC@DDBCF?C@BA@B;@<BBBCCCBBB@BCCCC2AA?BBDD>@@AB>BAB?AA8:;CCCC@DDDCBBBB@CBB?B?CECBBBCC@CCCC@CCCBBBBAAAAAA???D?CBC?BC@D?BBBBBBBCD=A;;;0;5;=;;;<.:B@BG>CCBCDBA>>>2::::*;@@AB@B@BB@CBBCCCC@C?BBBBBB?BBCFCCCCCCBBBCCCCCBBBBBB?BAA@CAAA?B@BB?BBBB
@ATNG8:02588:01366
GATTAGCTATACGTATATCTATGTACTCATTCGTTTCGGAAGAGACAGGTACGTTAATAGTTAATAGCGTACTTCTTTTTCTTGCTTTCGTGGTATTCTTGCTAGTTACACTAGCCATCCTTACTGCGCTTCGATTGTGTGCGTACTGCTGCAATATTGTTAACGTGAGTCTTGTAAAACCTTCTTTTTACGTTTACTCTCGTGTTAAAAATCTGAATTCTTCTAGAGTTCCTGATCTTCTGGACGACGCGCACTGACACTACCATCGATTCGAGGAAGTCT
+
ABBDDCBB=CBBBDCCCCDBBBBBABBCBB?BBBB>BC@C?ABBCCCC?BBBBB?B?BBBB>@<ABCBBABBC@BBBBA1@@>?;<>3=B??<@BB>BB<@@BB>>9>>AAA>>>;A@A7;7;>>9;;>>;AA>>:>>>><=>=>>>AA<<<>;<>;<AA;=9AAAA@??>>7<9999-86;66////'/:333)--6---=77;<?@@A/@AABB=A=;;7;>@@===;A<AA>>>@:>>A=DA@===@@@A???AAAAA>?<?;==??;?AAA;?;@@>>
@ATNG8:02579:01448
GATGGTAGTATCTGCACACTCTGTCCAGAAGATCAGGAACTCTAGAAGAATTCAGATTTTTAACACGAGAGTAAACGTAAAAAGAAGGTTTTACAAGACTCACGTTAACAATATTGCAGCAGTACGCACACAATCGAAGCGCAGTAAGGATGGCTAGTGTAACTAGCAAGAATACCACGAAAGCAAGAAAAAGAAGTACGCTATTAACTATTAACGTACCTGTCTCTTCCGAAACGAATGAGTACGAGAGAGCACACGTGTCTAATCGATTCGAGGAAGTCT
+
@>BC@BBCCCCCBABGCBBBDDCBB@BBA?@@@?;;5;=A???CBC?BB?B@AAABBBBB3B?CB??@DCBB@@6=;?>>>>,>>9?=BBC<DCCABBBCABB;:8;?BB?CCB?BBBBCBBCCCBCBCBBC?CBBB@B??>BBBB>C?B996:A???BBB@BDD>??@BB?9998?69981///)/7776*372<///<<?=>:=<@@@@<?<>ACCC?BBBBBCC?A?CCF>AAA=ABBCCCCCB@?@::9<??>>>>>@@D=AA???;??AA<A<:;;A
@ATNG8:02553:01562
GATTAGAGAGACTGTAGCGCACCCAGAAGATCAGGAACTCTAGAAGAATTCAGATTTTTAACACGAGAGTAAACGTAAAAAGAAGGTTTTACAAGACTCACGTTAACTATATTGCAGCAGTACGCACACAATCGAAGCGCAGTAAGGATGGCTAGTGTAACTAGCAAGAATACCACGAAAAGCAGAAAAAAGAAGTACGCTATTAACTATTAACGTACCTGTCTCTTCCGAAACGAATGAGTACTATGTAGAGCTCTATACTACCATCGATTCGAGGAAGTCT
+
BAB?BCCBBBDCBBABBBBBBBC>BBB?A?DB:98:?BAABBAA>AA=A>ABBBBCCC2C?C?@BBB>>>DF7=<;;;;;*;A;A5;;<.;@>9>BBAAAAAA>A@BDDFBB<>>B>>>ABBBBBC??@@=>88829999<<=>;?=A>>:=?A>>>AD:=>>???<==:=AA9>9////)/////////%--)//./;;?AA:<:<9@A7=:=?BBB@DCBBBAA>A@CCD>CBB<???A@ABB>AA>>>>?>?>>@@;;;??<?AA>==:=?@A<A:>=>>
@ATNG8:02578:01604
GATGGTAGAGAGACTGTAGCGCACCCAGAAGATCAGGAACTCTAGAAGAATTCAGATTTTTAACACGAGAGTAAACGTAAAAAGAAGGTTTTACAAGACTCACGTTAACAATATTGCAGCAGTACGCACACAATCGAAGCGCAGTAAGGATGGCTAGTGTAACTAGCAAGAATACCACGAAAGCAAGAAAAAGAAGTACGCTATTAACTATTAACGTACCTGTCTCTTCCGAAACGAATGAGTACGATGAGATCTCGTGTGCTACCATTGATTCGAGGAAGTCT
+
ABBG@CBBBCFCCCDBCDCDCGDCC?BBC?B@A;;:>A?BCCAABD?CC?D@99:??CDC3D?CA>ABB@@???7>;@@@@@,;:45999;0;=?:<;<@=<<>B?B@BB?AAB>ABBBCCCCBBBCCCCA@=@B@@=A@@@@@??;@?AAB@CCBBBCCC?BBBBBB>AA>???>A>>>>4:;:9=DHDD/A@=@988@AAAA<A<@@AA<A=A@AAA?BBAAAAA?B?BBC>CDC?BBBBBCBA??@@???@;;:===;;;BC=>>:>8818A@A8>:>>AA
@ATNG8:02556:01634
GATGGAGCTCTGCTCTGACTCTCGTACTCATTCGTTTCGGAAGAGACAGGTACGTTAATAGTTAATAGCGTACTTCTTTTTCTTGCTTTCGTGGTTATTCTTGCTAGTTACACTAGCCATCCTTACTGCGCTTCGATTGTGTGCGTACTGCTGCAATATTGTTAACGTGAGTCTTGTAAAACCTTCTTTTTACGTTTACTCTCGTGTTAAAAATCTGAATTCTTCTAGAGTTCCTGATCTTCTGGGCAGACTCTCACACGCCTACCATCGATTCGAGGAAGTCT
+
////)/9///<<<<;9555559444448;994::==5<<8<8<@@BAA@8<;99:.905::<9B7996;49944.4::::'=:59744)4///)/)/63883///::<6<;555::<7;;;9>:==<B:9:949>>@;AAA;:;A@@@A?><<892:>?<?A4:59>@@999AB9=9999*97@;9999:(9@:99,5=?>>?@959;@<@=0<::;;5;:<<?ABAB?9:489878@==9>?AE:A@?99:@?@>B?>@E@@@@@BBBB@?59989=A>@AA@
@ATNG8:02580:01667
GATGTAGAGAGACTGTAGCGCACCCAGAAGATCAGGAACTCTAGAAGAATTCAGATTTTTAACACGAGAGTAAACGTAAAAAGAAGGTTTTACAAGACTCACGTTAACAATATTGCAGCAGTACGCACACAATCGAAGCGCAGTAAGGATGGCTAGTGTAACTAGCAAGAATACCACGAAAGCAAGAAAAAGAAGTACGCTATTAATTATTAACGTACCTGTCTCTTCCGAAACGAATGAGTACCTCTCAGACGCTCGTCCTACCATCGATTCGAGGAAGTCT
+
<=66:>CBBBCABBCCCCCBBCCD>DCC?CCB@@?=?;?DC899D?>?<??99987EDD3A=?@ACCKB@>=<1<;@@@@@0@A>C=AAA7>@=:<@<CCA@@@>?>AD?BBC>AAABCCEBBBCCBBAAC@DBBB>A><<@>>?<A?A@A?ABBBBCCD?AAABBB@BB>9985;;:::/:88188888(/;7:///;;AAA=D=D=BB:=:>@BBC?BBCCCCB?B?BAC:A8878A@@AB@<???AA??>>>>>AAA=B>><>>@@==:>AAA<A:>>@@
@ATNG8:02575:01696
GATGTAGTACACTAGTCATACCAGAAGATCAGGAACTCTAGAAGAATTCAGATTTTTAACACTGAGAGTAAACGTAAAAAGAAAGGTTTTACAAGACTCACGTTAACAATATTGCAGCAGTACGCACACAATCGAAGCGCAGTAAAGGATGGCTAGTGTAACTAGCAAGAATACCACGAAAGCAAGAAAAAGAAGTACGACTATTAACTATTAACGTACCTGTCTCTTCCGAAACGAATGATAACACACTCTCATATGACACTACCATCGATTCGAGGAAGTCT
+
==@AB=CBCBBBC;;6=BBBD>@@B=@@@@::5:?BA???CB>@@@F@::9CDBBD1?9>?6235266;;=08622555'656'54::<'72715:889>>??<A<@B:===8<==>???=>=A@@@@AA:>>>?<=><A>>:::1:9=;;7;A@@@CBB=B>>>::5::5:@@;@@?>=1;9:488888(8818;;;?@?F??=?<A877=D>D;6688=?AAAAB;?;?AD:BAA<??@77/7;;<<=<>@AAAAA@@@==>@=>>>>6608<<<4;5;;;;
@ATNG8:02590:01727
GATGGTAGTGTCAGTGCGCGTCGTCCAGAAGATCAGGAACTCTAAGAAGAATTCAAGATTTTTAACATCGAGAGTAAACGATAAAAAGAAGGTTTTACAAGACTCACGTTAACAATATTGCAGCAGTACGCACACAATCGAAGCGCAGTAAGGATGGCTAGTGTAACTAGCAAGAATACCACGAAAGCAAGAAAAAGAAGTACGCTATTAACTATTAACGTACCTGTCTCTTCCGAAACGAATGAGTACTACTCTCAGAGACACAATCGATTCGAGGAAGTCT
+
<<<@;C696>>BCCCAB=A@;;<<<:>?C@CCB;;:<A=@@@00+/:699393//(//////$/4666883334;;=395555555'55+2+222&256+2255557662738865556:=;ACBCBCCCCCAAAA?BBBB>B@@?????<?=A?@<@BBBBBBB@BBBAAA@@?9:994::<<<5=<=8=@@@@/@B=A888???AA<A;??AA<?<@?BAB?BBBBBBB?B?BBB;AAA>CDCCC889>AC@AA?=888888;=@==>>:>>==8=388??
@ATNG8:02570:01817
GATGGTGTCTCAGATAGTCTATAGTACTCATTCGTTTCGGAAGAGACAGGTACGTTAATAGTTAATAGCGTACTTCTTTTTCTTGCTTTCGTGGTATTCTTCTAGTTACACTAGCCATCCTTACTGCGCTTCGATTGTGTGCGTACTGCTGCAATATTGTTAACGTGAGTCTTGTAAAACCTTCTTTTTTACGTTTACTCTCGTGTTAAAAATCTGAATTCTTCTAGAGTTCCTGATCTTCTGGCTCTCGTAGACAGATACTACCATCGATTCGAGGAAGTCT
+
;==>5;;;;;;<=595<;;:>>ABBABB5454355<0669>8666@@DD@BCAAA>A?ACAA>A@CBBB;?<=?178899$3<677;;299;=7<<<8;?7?DCCC>AACBBBBB;?<=8>9>AA?>>>939;;;9AAA;;;::A@AAAAABB?BCC?BC@C?CCCBBDGEE@CCDDC6;5;5<;@A@A(ACECD;;;DCC;;;A@<?AAA0DBBBB?C@BC@BBBCCBB?AACCDDBB>A@A=@BBB?@@BCBBBBBBCCCAA?CC@A@B?BCCC@D@CB::
@ATNG8:02565:01835
GATGGTAGGTGCAGCATGAGTGTATCCAGAAGATCAGGAACTCTAGAAGAATTCAGATTTTTAACACGAGAGTAAACGTAAAAAGAAGGTTTTACAAGACTCACGTTAACTATATTGCAGCAGTACGCACACAATCGAAGCGCAGTAAGGATGGCTAGTGTAACTAGCAAGAATACCACGAAAAGCAGAAAAAGAAGTACGCTATTAACTATTAACGTACCTGTCTCTTCCGAAACGAATGAGTACGATGAGAGAGCTCTCTCTACCATCGATTCGAGGAAGTCT
+
78//,/;>7:;;656<666==<<<=<99996///::;4?7?A@ABA@=@C?B?BCD@A@A@0@@CCCCCEDCBCB=BCAAAA@,;;5;<@@@2@=?9>??BABBBB?B?BBBAAB=@B=>B>>>??@88:AA?;>>;;:=@@A??::6::><<:=@@A??@@<>@A?>?<994:<<7<9////)//------(--(.786:@>>>;>=BBBA7;7;>DCC@CDCCBBB?C@CBC=BBD?ABBBBBBBCBBBBBBBBBBB@@>>>=<6<<998>;>AAB<>:>=>>
@ATNG8:02584:01831
GATTAGCTCGCTGATGATATCTCCAGAAGTCAGGAACTCTAGAAGAATTCAGATTTTTTAACACGAGAGTAAACGTAAAAAAGAAGGTTTTACAAGACTCACGTTAACAATATTGCAGCAGTACGCACACAATCGAAGCGCAGTAAGGATGGCTAGTGTAACTAGCAAGAATACCACGAAAGCAAGAAAAAGAAGTACGACTATTAACTATTAACGTACCTGTTTCTTCCGAAACGAATGAGTACTACTCTCAGAGACACACTACCATCGATTCGAGGAAGTCT
+
9442499=@;;<BDDCCCDCCCC?B997;CBCC=@>@@>==:927847:??>99::::$7/7??AB?>>???5<<885556%6::==AAA.9:;5997:??>>?6<8<=8=>>8=>A??>=>=@>>>BAAA4::@B=@@@;89//,/7;<?=A888;;;B=A===AA=AA<ADD7>==?@3;;>;>AA@A/;:7;>>>:;;>>?5:7;@@@=>6=////9====6AD=B<>>@588B;??@?:::>==>>>AA@>>>???AAAAB:>>>>>>;>A??<@=?>>>
@ATNG8:02590:01872
GATGGTAGTATCTGTCTACGAGAGCCAGAAGATCAGGAACTCTAGAAGAATTCAGATTTTTAACACGAGAGTAAACGTAAAAAGAAGGTTTTACAAGACTCACGTTAACAATATTGCAGCAGTACGCACACAATCGAAGCGCAGTAAGGATGGCTAGTGTAACTAGCAAGAATACCACGAAAGCAAGAAAAAAGAAGTACGCTATTAACTATTAACGTACCTGTCTCTTCCGAAACGAATGAGTACACACTCTTATATGACAATCGATTCGAGGAAGTCT
+
A@@B>AABB@;66@CCBDBBMEE@??ACD?BBBBBB?B<>>BBBBC?DD<A?BBB>>>>>/@<AAAAAAA>>>>8=BDCDCG5BB>B5;:;*9<<9;<;=>>>>B>A?BC@BBB?BB>>@DDCCCCCCCCBB?BB>><?A@AAA>>9@=A::8;BBABBCC@CBBAAA@CD<AAB=@=:;;1:::4888888%/<7=///==AAD<@;>>@A:=:=@BAA?ACBBBCC?B?BBC>CBB>AABBBBBB>::ACD=:::@AA@@=@A?>>:>@==:==A@@@
@ATNG8:02546:01913
GATGGTAGTATATCGCGTCGCTATCCAGAAGATCAGGAACTCTAGAAGAATTCAGTTTTTTAACACGAGAGTAAACGTAAAAAGAAGGTTTTACAAGACTCACGTTAACAATATTCGCAGTACGCACACAATCGAAGCGCAGTAAGGATGGCTAGTGTAACTAGCAAGAATACCACGAAAGCAAGAAAAAGAGTACGCTATTAACTATTAACGTACCTGTCTCTTCCGAAACGAATGAGTACTATAGACTATCTGAGACACACTAATCGATTCGAGGAAGTCT
+
<<BC:C@CABBCDEDCCCCCBBBBA?ABA<ABB?AA?A=@DEBBBC@BB@C@BAA@@@@C(A?BBBBCCCCCFD>CCABEGE5BB=B<AAA9AED@9;9BCCCCC?B@A@<@8<-.---88::====BBB>B@@B>B;<669==:==A>>:=;:;@B@@;?AAA@@:@A;A??9=<686*88815>==A/776<<<>@8889=9=>>A=A=AA???<AA@@???:@<>??8:??<>>?@??????CCC>>@@@????>AAAAA@@<@A===<>>@@<A<>>?>
@ATNG8:02554:01899
GATTAGTGTGTCTCTGAGAGTAGTACTCATTCGTTCGGAAGAGACAGGTACGTTAATAGTTAATAGCGTACTTCTTTTTCTTGCTTTCGTGGTATTCTTGCTAGTTACACTAGCCATCCTTACTGCGCTTCGATTGTGTGCGTACTGCTGCAATATTGTTAACGTGAGTCTTGTAAAACCTTCTTTTTACGTTTACTCTCGTGTTAAAAATCTGAATTCTTCTAGAGTTCCTGATCTTCTGGTCTACTACACTGTACTCTACCATCGATTCGAGGAAGTCT
+
===9AB@@@BBC?9:9@<<@??@@@?@A??<?CB?CC>@=ABABACA?BCBA@=@?A@@@=B@DBBAC000@8==:::)9<6;<@C6?@AA=ACC?BB8;;@BBCAGCCBBBBB@CDC?B?BCB@@@@A=AABB?BBBBECBAABAAAAABB@BBB?BB?B=??B@@AGBC?BCBBB7A=@=<<<<<*;ABBB<AABBCCBA@@5;;;;*;@ABBACAEEABBB@@AB?B@BBBBAC<??@=B@A@BCCCBBDDDBBBCCCB@BB@@::79CCB@C@BBAA
@ATNG8:02615:01316
GATGGTAGTGTCATATGAGAGTGTGTACTCATTCGTTTCGGAAGAGACAGGTACGTTAATAGTTAATAGCGTACTTCTTTTCTTGTCTTTCTGTGGTATTCTTGCTAGTTACACTAGCCATCCTTACTGCGCTTCGATTGTGTGCGTACTGCTGCAATATTGTTAACGTGAGTCTTGTAAACCTTCTTTTACGTTTACTCTCGTGTTAAAAATCTGAATTCTTCTAGAGTTCCTGATCTTCTGGGTGTATCAGCGAGTATCACCATCGATTCGAGGAAGTCT
+
///96:::;555;9555;;945498:555;<=:;;9:377)/)///////)5:5458<5:<43-474444/9://)/899+7747999<533/99+///4//(39888=<@@=<==00+0<<8;6<?BBBBBB>BBBB?BBABABA@@@B;;;@@A?BBB@BB@@?BA;;;B@@@>@;;<098=299>@4?@@AC=BB@@@@A:9:2:999(99;@>@C@CC@BB>?;9;2:8=>>BCC=?@??=@BBAAABBBBBBC@AACF@BAABBB@BBAD9;8;;;;
@ATNG8:02619:01314
GATGGTAAGGACGAGCGTCTGAGAGGTACTCATTCGTTCGGAAGAGACAGGTACGTTAATAGTTAATAGCGTACTTCTTTTCTTGCTTTCGTGGTATTCTTGCTAGTTACACTAGCCATCCTTACTGCGCCTCGATTGTGTGCGTACTGCTGCAATATTGTTAACGTGAGTCTTGTAAACCTTCTTTTACGTTTACTCTCGTGTTAAAATCTGAATTCTTCTAGAGTTCCTGATCTTCTGGTGTCGTCTATCATGTACTACCATCGTCATCCAGAAGTCT
+
<;4:754.46;555<====;::<5949=979/.(---(-:2729:;;;<>:=B=BB@C@CCCE@D?BACBCC;::=9:::-4:6<344)4:55.599499.59<@AC?B=CCCCCB?BBC@C>BABCB@@<@@@;<7;BABBBBCBC@AA000@=;;@=;>;=;9::B@@:99?AABB;A;A;>@A@3>@:;;/;CBAA@AB;;4;;;.;@@DD?B?BE@CDBCAAA>?;===;9:;??C?C;;;;;;;BBBBAAACCCCC?BCBBC;;;CACCD?AA@A
@ATNG8:02596:01365
GATTAGCTATACGTATATCTATGTACTCATTCGTTTCGGAAGAGACAGGTACGTTAATAGTTAATAGCGTACTTCTTTTTCTTGCTTTCGTGGTATTCTTGCTAGTTACACTAGCCATCCTTACTGCGCTTCGATTGTGTGCGTACTGCTGCAATATTGTTAACGTGAGTCTTGTAAAACCTTCTTTTTACGTTTACTCTCGTGTTAAAAATCTGAATTCTTCTATAGTTCCTGATCTTCTGGGTCTCTCTCTCACGCACTACCATCGATTCGAGGAAGTCT
+
==C@BBBBBDDDCBBBCCCDCBBABBBC;;:;BBD<BB?@@BEEEICC?BCCCC>B>B@BB?B>A?@@CCCBB?@@A@@2??;?>>A7>@@B=@AB?CC@AAB@@@<@@???AAA=C::7;;>>>=9::>:>BCB:>=@@=;;;>>>BA>>>@<???;AA=D9>>>AADAAA;>8787)88;88////(/9666)--3---=77;=ACCB/AAAAD>K:;;7;??@???<A:==A?@?<??@@:A@==<@@>?A>>>@A;;;>:<<>@>=8>@@@<@=>>>?
@ATNG8:02612:01378
GATGGTAGTACATGATAGACGACACCAGAAGATCAGGAAACTCTAGAAGAATTCAGATTTTTAACACGAGAGTAAACGTAAAAAGAAGGTTTTACAAGACTCACGTTAACAATATTGCAGCAGTACGCACACAATCGAAGCGCAGTAAGGATGGCTAGTGTAACTAGCAAGAATACCACGAAAGCAAGAAAAAGAAGTACGCTATTAACTATTAACGTACCTGTCTCTTCCGAAACGAATGAGTACAGAGAGTACGATATGTCTACCATCGATTCTAGGAAGTCT
+
7::<7;;BBBBBB><ACBCCBBDCDACCC@CBB@AA@CC?CCBCBBB@CB@A?AACBBIMM5C@DCCBBBDBBBF=A@A?@@@+A<=>:;;;0;:<96666<<:9>8?9??<???8=>88:BBBEDCCCCCCCABCBB?B@@@>@?>9@>BAA?BA@@BEBB?BCCBAA=AB=@AA?AA9992:==9:9998(5>7>9;;>>A@@<@:==AB<A<@>CBB@BCBBBBB@B?BCB=BBC=@AABBCBCBAA@BBABBBBBBBB@>>?9=?AAAA=A<>>;A6;:::
@ATNG8:02628:01359
GATGGTAGCGCACACATAGATACAGTACTCATTCGTTCGGAAGAGACAGGTACGTTAATAGTTAATATCGTACTTCTTTTTCTTGCTTTCGTGGTATTCTTGCTAGTTACACTAGCCATCCTTACTGCGCTTCGATTGTGTGCGTACTGCTGCAATATTGTTAACGTGAGTCTTGTAAAACCTTCTTTTACGTTTACTCTCGTGTTAAAATCTGAATTCTTCTAGAGTTCCTGATCTTCTTGGCGCTCTGTCACGTCTGCTACCATCGAATGAGGTTAGTCT
+
44::5<555=666@@>??>AC;;9944448986:00+/;494</6;<=>:@B>>>9>9><<=9B:@::;444::.33333$394:=>>8<<=<7<65.5<49;<<<><A====;9945996;5??669AAC;@@@?>;665<<<<<<>>;;;==8;9:4::4:8<<>>;;<=>:>????2=4945555'59555)59999;=5555999+994557:499.4494//838)///7766:<6<7<6555554599;999944483888:8389//)/)/9///
@ATNG8:02638:01366
GATTAGTATAGATCTCTACATAGTACTCATTCGTTTCGGAAGAGACAGGTACGTTAATAGTTAATAGCGTACTTCTTTTTCTTGCTTTCGTGGTATTCTTGCTAGTTACACTAGCCATCCTTACTGCGCTTCGATTGTGTGCGTACTGCTGCAATATTGTTAACGTGAGTCTTGTAAAACCTTCTTTTTACGTTTACTCTCGTGTTAAAAATCTGAATTCTTCTAGAGTTCCTGATCTTCTGGATATGAGTGACTCGTGCTACCATCGATTCGAGGAAGTCT
+
===@BBBBCCCCCCAAACBCBABBBBBCA@?@BBG=BB@D=BBCCECC?CDBBB?B@BCAA>B@CCCBBBCCC@BBBAA2BC@BAAD>DCCC@BBB>AB<@A@BBC@BCCCCBBB?BBB@D?CCBBBBBB@BBAB;@?????@?BBBBCAA@C?BBB?BB?B@A@BCBBCCB>B@@AA3A=@<ACCCC5CCCCC=CCDCCCCBAA;??>?0?@@BC?C?CD?BBBBBBB>B?BBBBBB>BBC@CCCDCABABBBBBB@@?CBB=A>?<@@=@CBB?B@C?@@
@ATNG8:02592:01413
GATGGTAGGCGTGTGAGAGTCTGCCCAGAAGATCAGGAACTCTAGAAGAATTCAGATTTTTAACACGAGAGTAAACGTAAAAGGAAGGTTTTACAAGACTCACGTTAACAATATTGCAGCAGTACGCACACTATCGAAGCGCAGTAAGGATGGCTAGTGTAACTAGCAAGAATACCACGAAAGCAAAGAAAAAAAGAAGTACGCTATTAACTATTAACGTACCTGTCTCTTCCGAAACGAATGAGTACTACTCTCAGAGACACACTACCATCGCAATTGCCTAGTCT
+
A@CD@CAA>ACCBBA?@BBBBCCCC>CCD@BBCCCC?C>AACBBAA>AA?A?A????AAA1@=ABBBAABBAAA;CC?@>>2;5;9=9>A@2?==<>>>>@A@::7::=B<AA@9<<AAAA@@===@@@@AAA@=>>7;;=99<9929<=<<=A???>>==:=AAA<=:<>9<66/89///)//88.89===;9#22,26669::883827977077==<=8<@@@@===<A=>>=5>:94:@@@@@@AAAAAAAAAAA@A@AA<<;;7956699494:<8=AB@>>
@ATNG8:02595:01388
GATGTAGTATCTGCACACTCTGTCCAGAAGATCAGGAACTCTAGAAGAATTCAGATTTTTAACACGAGAGTAAACGTAAAAAGAAGGTTTTACAAGACTCACGTTAACAATATTGCAGCAGTACGCACACAATCGAAGCGCAGTAAGGATGGCTAGTGTAACTAGCAAGAATACCACGAAAGCAAGAAAAAGAAGTACGCTATTAACTATTAACGTACCTGTCTCTTCCGAACGAATGAGTACTGTATCTATGTGTGCGCTACCATCGATTCGAGGAAGTCT
+
55955::@BAAA<@ECBBDCCB@A=@;;29>:::A=A=AAC??=A:99/88898<<BBC1B>@@<DDAAAAAB:78;AB?A0>@9A2;;;4:;@=@;@?DBBBC?C@BB@BBB>AABBCBBBAA@DBBBBB?CCBB?BBBB><<?8?=>9:5:A@@ABBB@BBBAAB?BB>>>>>?=:::1888888888(/<5;///==AAB>E<>?>=:=:==CBA?AAAAABB?D@BB?AAA?9::BBBBBBBBBB88:@??><:::;;?=BB@@;;7;EDD<@;@==>
@ATNG8:02626:01399
GATGGTAGTAGTACACTAGTCATACCAGAAGTTCAGGAACTCTAGAAGAATTCAGATTTTTAACACGAGAGTAAACGTAAAAAGAAGGTTTTACAAGACTCACGTTAACAATATTGCAGCAGTACGCACACAATCGAAGCGCAGTAAGGATGGCTAGTGTAACTAGCAAGAATACCACGAAAGCAAGAAAAAGAAGTACGCTATTAACTATTAACGTACCTGTCTCTTCCGAAACGAATGAGTACATAGATATACGTATAGCTACATCGATTCGAGGAAGTCT
+
>>:;8;:>;;;BBDECBBBBBBBBB@CCC@BA@BCC@C@CABBCEC@BB@B@BB@@ADDF2B?CBC:::BCDFF=A@99:::(9=;<3888.7>;68>5:>>>AA<?<>>:>=<4:9??>>>@@@@@@BA==7=>AA9>=>=<>:829:>=>;?::;AAAA=A===BB?AA<AAD;>>797.8893;>>>?/8838C@@@A@>>:==B:::=B;=;8:;<@@B>>>A<A=ABB;@BB?BB>>;;;??@A>>>??ADAA?<<<DC@>==>>A;>>>@:>:==?@
@ATNG8:02626:01429
GATGGTAGTGTCAGTGCGCGTCGTCCAGAAGATCAGGAACTCTAGAAGAATTCAGATTTTTAACACGAGAGTAAACGTAAAAAGAAGGTTTTACAAGACTCACGTTAACAATATTGCAGCAGTACGCACACAATCGAAGCGCAGTAAGGATGGCTAGTGTAACTAGCAAGAATACCACGAAAGCAAGAAAAAGAAGTACGCTATTAACTATTAACGTACCTGTCTCTTCCGAAACGAATGAGTACGTGTGACGTACGTGAGCTACTATCGATTCGAGGAAGTCT
+
@@@A=@BCBBBBCABBDCCBACCCCADCB?BCCBBB>@>ABCBBAA?CC?A>@@ACBBBB3B?BCCCCBAAACC>A?ABBAB1BB?A;ABB8@BB?AAABGCBBB@B?BD@BAB?AABBBCCBCBCCCAAAC?CABB?BA@@<<<?<?=B?><>CBBACCC?AAABBB@BB>778<=>BBA6=9:39;;;<.=A<A877AA@>>;>=BABD<A;@@CCB?BCBBBBB?C?BBB<B@B@BBB@CBBB<<<?BCCCDDBBA@BBBDA@?BAA?A;ACCC?B@BAAA
@ATNG8:02619:01454
GATGGTAGATACTCGCTGATACACCCAGAAGATCAGGAACTCTAGAAGAATTCAGATTTTTAACACGAGAGTAAACGTAAAAAGAAGGTTTTACAAGACTCACGTTAACAATATTGCAGCAGTACGCACACAATCGAAGCGCAGTAAGGATGGCTAGTGTAACTAGCAAGAATACCACGAAAGCAAGAAAAAAGAAGTACGCTATTAACTATTAACGTACCTGTCTCTTCCGAAACGAATGAGTACTACTCTCAGAGACACAATCGATTCGAGGAAGTCT
+
EBCB:C>CBB@@>666<<>=CCBCC=B;;7:;::>@=@?AA@@>?A=9929<78737887$31556::87777;.88:;:;:':@9=4555&5@<9;@;@??BBD@C?AA=???<AA??ACCECCBBBBBBB@CCBC?BAA???@@8@<@@@=AAAAABBF?BAABBB=??:99:9>:888)8::7::::::%:949625==>@>=A<88;@:?9==BAE@CCBAAAA>A;@@@;@9939@AAABBA<@C@@565555599?==>;>=9>8888;;A888
@ATNG8:02596:01542
GATGGTAGTGCGTGAGAGAGAGACCCAGAAGATCAGGAACTCTAGAAGAATTCAGATTTTTAGCACGAGAGTAAACGTAAAAAGAGGTTTTACAAGACTCACGTTAACAATATTGCAGCAGTACGCACACAATCGAAGCGCAGTAAGGATGGCTAGTGTAACTAGCATGAGTACCACGAAAGCAAGAAAAAGAAGTACGCTATTAACTATTAACGTACCTGTCTCTTCCGAAACGAATGAGTACTATAGACTATCTGAGACTGCCAAGGCACACAGGGGATAGG
+
@=>C@CCDBBBCCCCDDCCCCCABA>ABB?BBBBAA?A@DCCAAAC?CC?C@BBBBBBBA+<<;:<<=<BC>><7=>88888(99:;@@A9BAB?A?>@=<=<<9=<AA<AAA<AA>>BCCCCCCBBBCCC?BBCC?AA@B>>>@<A;@@@=?@CAABBC>AABBBBBBCEDCC?ACJFF;::B?ABABB5BB@CCBBBCCAA?B@CCCB?B@CB@@A@CBBBBBD?C?CCC=BCC?@@@BBBBBBAA=?==>=BBBBBBBB@@=@@B@CCDCCCBBB8@@@??
@ATNG8:02614:01545
GATGGTAGGCGTGTGAGAGTCTGCCCAGAAGATCAGGAACTTTAGAAGAATTCAGATTTTTAACACGAGAGTAAACGTAAAAAGAAGGTTTTACAAGACTCACGTTAACAATATTGCAGCAGTACGCACACAATCGAAGCGCAGTAAGGATGGCTAGTGTAACTAGCAAGAATACCACGAAAGCAAGAAAAAGAAGTACGCTATTAACTATTAACGTACCTGTCTCTTCCGAAACGAATGAGTACTATGTAGAGCTCTATACTAATCGATTCGAGGAAGTCT
+
AABDADBB@BBBCBCCCCDCAABBB4<BB=AABBBC?B?AAA<ABIGDG@B@BDCBABBB2B?BAABA@??>>>*///////$/8383999.999288888;<9<4949<;<<>388A@??@@888=@BAAA<=<<>499<==<<?<@<@@B????AB?>A=@@@A::79@?BBC?AAA??3;;;<@CBBB/8918;==?@=>>=A<AA>>:>;?>::;<>>=@@7718:<;:4:9939==@::9BBA?@>B:9:ACBBBEBCA<@?;;=8<@A@;;5;???
@ATNG8:02640:01556
GATGGTAGCTCGCTGATGATATCTCCAGAAGATCAGGAACTCTAGAAGAATTCAGATTTTTAACACGAGAGTAAACGTAAAAAGAAGGTTTTACAAGACTCACGTTAACAATATTGCAGCAGTACGCACACAATCGAAGCGCAGTAAGGATGGCTAGTGTAACTAGCAAGAATGCCACGAAAGCAAGAAAAAAGAAGTACGCTATTAACTATTAACGTACCTGTCTCTTCCGAAACGAATGAGTACTACTCTCAGAGACACACTAATCGATTCGAGGAAGTCT
+
BBBD@CCCDC>B=BIDCCBCDCCBC@CCC?CBBCBB?B>AABBBBB>BB>B?BB@@ACCC3C?BB@BBAAACBB:??BDDDF5BB?B5;;;*9A<9696;>>==B?B?@@;:::=AABBFCCCCBCCDCCBB?BBBB>BBBBBB@@=A?B@@>ABBBBABB?BBBAA@=BD>>>>=?A:::1;<<9:::;;;'7<9@///=@B>>;>:==BB:=:=>AAA?ACCCCBB@B@BAA<A@@=ACCCCCDCAAABBB?@:;:@@DA>>><>>AAA;??AA<A577:;
@ATNG8:02628:01580
GATGGTAGCTATACGTATATCTATGTACTCAATTCGTTTCGGAAGAGACGAGGTACGTTAATAAGTTAATAGCGTACTTCTTTTTCTTGCTTTCGTGGTTATTCTTGCTAGTTACACTAGCCATCCTTACTGCGCTTCGATTGTGTGCGTACTGCTGCAATTATTGTTAACTTGAGTCTTGTAAAACCTTCTTTTTACGTTTACTCTCGTGTTAAAATCTGAATTCTTCTAGAGTTCCTGATCTTTCTGGATAGCGCGCGATATCGATTCGAGGAAGTCT
+
899:899;=555;;;;@@=665=44484///)/5;/44)4<6<9;;;;//093;/-,-06(--(--(-(--;;>@@<=7BC>==)85+2228/7:<<6;/375;;5555222386655354(,,,(,(,225766626888,25522259698772225.5.56/..(.2..)...-;<,///=<.<7<,/-555'7///;+//8///;733-///&/////393:=6::443<<.3,233--,,',,,(,-5//5:444444455446<<<@;>:=666
@ATNG8:02597:01799
TATGGTAGCACGACACGACGATGTGTACTCATTCGTTTCGGAAGAGACAGGTACGTTAATAGTTAATAGCGTACTTCTTTTTCTTGCTTTCGTGGTATTCTTGCTAGTTACACTAGCCATCCTTACTGCGCTTCGATTGTGTGCGTACTGCTGCAATATTGTTAACGTGAGTCTTGTAAACCTTCTTTTACGTTTACTCTCGTGTTAAAATCTGAATTCTTCTAGAGTTCCTGATCTTCTGGGATGTGTGCGCAGTGCCTACCATCGATTCGAGGAAGTCT
+
//49299=9:<:;?BB=<>000=>@AAA@;;?@BBBI=A@@B@CCDBCCB?AAA@@?C>AAA@<?;@;;:@A@9:378989(3<8;;=;3;;00)/8859?8:?;@?A?@@@@;8:?>ABB?BA;;;>?@::2:?@A>ABABBAABBA@@@@@AA?CAA;;9=A=@9;;BAA@@49:::/92929999*99444)5495555559.555&5999;:?:G@<<==////393888;=@7@000*00...../7779;=<:>B@???000>+0///38)////
@ATNG8:02601:01867
GATTAGCTATACGTATATCTATGTACTCATTCGTTTCGGAAGAGACAGGTACGTTAATAGTTAATAGCGTACTTCTTTTTCTTGCTTTCGTGGTATTCTTGCTAGTTACACTAGCCATCCTTACTGCGCTTCGATTGTGTGCGTACTGCTGCAATATTGTTAACGTGAGTCTTTGTAAAACCTCTTTTTACGTTTACTCTCGTGTAAAATCTGAATTCTTCTAGAGTTCCTGATCTTCTGGACAGAGTGTGCAGATACTACCATCGATTCGAGGAAGTCT
+
:6=9>>?BAAA??;>>>CEDBBBB??@CAB=BBCB<AA;@:?@ABCB>:>CB>?:>=AABA>A>A@AABAAAC?AABBB2@A=<667(8A>@=A@@<99499A=9<;A<>===?A=BAA7;5:==889;A=@@=>:==>;98;<=???>;9<=7655///)/389=;;8:655,5:;CC2>9<6////'/9222(,,,,,*5,-.566+679990505929::<///5:6::??==8<=;5::=7587777/--6---33227/./770788848-./;<
@ATNG8:02619:01830
TATGGTAGTGTGTCTCTGAGAGTAGTACTCATTCGTTTCGGAAGAGACAGGTACGTTAATAGTTAATAGCGTACTTCTTTTTCTTGCTTTCGTGGTATTCTTGCTAGTTACACTAGCCATCCTTACTGCGCTTCGATTGTGTGCGTACTGCTGCAATATTGTTAACGTGAGTCTTGTAAAACCTTCTTTTTACGTTTACTCTCGTGTTAAAAATCTGAATTCTTCTAGAGTTCCTGATCTTCTGGACGACGCGCACTGACACTACCATCGATTCGAGGAAGTCT
+
4449.455AA>CCCCCDBAA@CCBBBBBBBBB?AAAE>BA>A=A;;;;9C8ABCGC=@?@BAB>B?;;;A@BAAA=;;;;;*;;59ABD>CBCD;;9C?BB?A@@@?@=@@@BA:99=@BB?A?A@@A;;;A=ACA@7;<BAB@@@AAAA@@?@@:?@A?BB?A5:9@A?@@@@<@ABDD;D>@<@BBBB0?@@@@0;;?@@AA@@@5;;;;*;@AAB?B>BB@BCCCCBD@E@BBBBCD@D@A<=>000A000;;B;;;AAAAA<?@A@@?=:::?;?<@@BB
@ATNG8:02624:01848
GATGGTAGGCACTGCGCACACATCCCAGAAGATCAGGAACTCTAGAAGAATTCAGATTTTTAACACGAGAGTAAACGTAAAAAGAAGGTTTTACAAGACTCACGTTAACAATATTGCAGCAGTACGCACACAATCTAAGCGCAGTAAGGATGGCTAGTGTAACTAGCAAGAATACCACGAAAGCAAGAAAAAGAAGTACGCTATTAACTATTAACGTACCTGTCTCTTCCGAAACGAATGAGTAATAGATATACGTATAGCTTCCATCGATTCGAGGAAGTCT
+
994;05:;::955<556>>CCCCCF6AAB=@?CCCC@C?@@@;;9B?BB@D?????????.?=AABBBBBCAAA;==;;9::';B>C5:;;49@<95966<?;<B?B@BC@AAA?BBBBAAABBBBCCCCCB?BBAA>AA@@>>>>8>;?:85:::DBCCC@BBBCBA@BD@>>>?????D189;8=?AAA/AF=B888B@@?A:=:=@@@<?<?ABBB@BAABC??;?=ABC?BBD=AACCCE>A>?@@=>>@@?@???@A=@<>>@@??<????:>9==@A
@ATNG8:02627:01867
GATGGTAGTGTCAGTGCGCGTCGTCCAGAAGATCAGGAACTCTAGAAGAATTCAGATTTTTAACACGAGAGTAAACGTAAAAAGAAGGTTTTACAAGACTCACGTTAACAATATTGCAGCAGTACGCACACAATCGAAGCGCAGTAAGGATGGCTAGTGTAACTAGCAAGAATACCACGAAAGCAAGAAAAAGAAGTACGCTATTAACTATTAACGTACCTGTCTCTTCCGAAACGAATGAGTACACATCGTCGTGTCGTGCTAATCGATTCGAGGAAGTCT
+
BBCGACBBCCCEBBCDCA@@DCB?@>@CC@CCAA??>@?CBA@AAA@CC?B@BBBBBBBB3C?B@??CEBAABB=A>;;;;;*;A>C5;;;6;BB?@A@AC@@@B>A=AB@CBBACCCABBCCCCBBCCBBC@CCCC?BBAA@@@B>A?C:::9AAABAAA?CBBBBB?AB>999>>>>>=48985;@DED/@@<@889;@DBB:>:=?AA7;7;?CBC@CBBBAAB=?<@BE?ECC????BCCBBA==@@ACC@@?BC???CE?BAAAC?A>>>;;6;///
@ATNG8:02635:01850
GATGGTAGATACTCGCTGATACACCCAGAAGATCAGGAACTCTAGAAGAATTCAGATTTTTAACACGAGAGTAAACGTAAAAAGAAGGTTTACAAGACTCACGTTAACAATATTGCAGCAGTACGCACACAATCGAAGCGCAGTAAGGATGGCTAGTGTAACTAGCAAGAATACCACGAAAGCAAGAAAAAGAAGTACGCTATTAACTATTAACGTACCTGTCTCTTCCGAAACGAATGAGTACTATGTAGAGCTCTATACTACCATCGATTCCGGATAGTCT
+
BAAC<956<<BBCA<<<<?>AB@@@9@?><<BBBBB?B>AA@AAAA<A@:?;:::ECEDG2B;????;;;>==<4<:;;9:9$9>7<265)555.5:9>666<D@D:;9;?><9>>=<@:99?B@@@BBAA?A@@@?@?@@:::9=B?B;;7:B@@BBBC@BCBAAA=??:?@=9=>655(665.7;9<9/57/5.//88;9>9>6A<>><@9<=BBB?BBCBAAA?B@BBD>AAA=@>=??999@=<<<<=A;:;@@C@>>:805///9;5;5;6=78:CB@
@ATNG8:02605:01919
TATGGTAGACACGTGTGCTCTCTCGTACTCATTCGTTTCGGAAGAGACAGGTACGTTAATAGTTAATAGCGTACTTCTTTTTCTTGCTTTCGTGGTTATTCTTGCTAGTTACACTAGCCATCCTTACTGCGCTTCGATTGTGTGCGTACTGCTGCAATATTGTTAACGTGAGTCTTGTAAATCCTTCTTTTTACGTTTACTCTCGTGTTAAAAATCTGAATTCTTCTAGAGTTCCTGATCTTCTGGACAGAGTGTGCAGATACTACCATCGATTCGAGGAAGTCT
+
=@@B@CCCCCECBAAABACCECDBC;<<CC;;;;CCE>CB@B?AABBA<<8==BDC?@>BCCD@B?BBBCB@?>C@CCCCC3AA>B?AB=B:<:+0+/;;>@<??>@BD?DCCCBBBB@BBB?B@BBB@A@AB=AABB=A@ABB@AACCCBCBBBB?BCC?AB>@=A@BBBGCCC?B;;;6;C>C>;;;;;*;@@@C;;;BBCBB@@?5;;;;*;@@;;7;?BB@DEJDAAA?B@DDBCBC?BBD@CCCCBBB@@??@BDBBBBCCABAABBC?BB>>;>>@@BB
@ATNG8:02626:01917
GATGTAGGAGACACGTCGCACACGTATTCATTCGTTTCGGAAGAAGACAGGTACGTTAATAGTTAATAGCGTACTTCTTTTTCTTAGCTTTCGTGGTATTCTTGCTAGTTACACTAGCCATCCTTACTGCGCTTCGATTGTGTTCGTACTGCTGCAATATTGTTAACGTGAGTCTTGTAAAACCTTCTTTTTACGTTTAACTCTCGTGTTAAAATCTGAATTCTTCTAGAGTTCCTGATCTTCTGGTGTCTGATCTCTGATCTGTATCACTACCATCGATTCGAGGAAGTCT
+
BBA@<<@;@B666;;45566;;>>>;;7;;97?=99377392/0)/:7766/54::7;138;?4::<<@A@A@?@<:6656'68)..559.7://*/6;4;=4228???=@@@??=AA<AAA=A=>?????AA<AA@@<@A@@<@@888A>>===>7;;A;?>7=7;??@=888<257;::.:7;5:=>>?/?>>BB9><>??>=:;::4:<=/<?>>@<A<??;?AAAAAA<A;??@@==:=??<?AAA???A<==@@@@@AAA@??@@@AA=>;::==8=??@<@:=<=>
@ATNG8:02641:01887
GATTAGTGTGTCTCTGAGAGTAGTACTCATTCGTTTCGGAAGAGACAGGTACGTTAATAGTTAATAGCGTACTTCTTTTTCTTGCTTTCGTGGTATTCTTGCTAGTTACACTAGCCATCCTTACTGCGCTTCGATTGTGTGCGTACTGCTGCAATATTGTTAACGTGAGTCTTGTAAACCTTCTTTTTACGTTTACTCTCGTGTTAAAAATCTGAATTCTTCTAGAGTTCCTGATCTTCTGGGATGTGTGCGCAGTGCCTACCATCGATTCGAGGAAGTCT
+
CDD@BBCCCGDCCCCCCDBBBCCCCDDCA@<????:@B?C@CBDCDDE>BBBBC@C?CCCC@D@CCCCBBBBC@BBCBC5BE?BBBD<A@;<:;CE@DE?BBCBCC@CCCCAAAC@CCC=A?CD?>>@@@<@BBB=A:;;AABBBBBBBBBBB?BBC?BB?B?BBBBBCA@?=?:99,;5;5;;<;;*;B;<;7;;DCCCCAA@5;;;:':CB@@?@@BG@CBCCBBB@C?BAABAC@CBCC?C;9:AA@@@ABCBBA=@;;6;@AABD@AAAA>C?CCAB
@ATNG8:02648:01309
GATGGTAGAGAGACTGTAGCGCACCCAGAAGATCAGGAACTCTAGAAGAATTCAGATTTTTAACACGAGAGTAAACGTAAAAAGAAGGTTTACAAGACTCACGTTAACAATATTGCAGCAGTACGCACACAATCGAAGCGCAGTAAGGACGGCTAGTGTAACTAGCAAGAATACCACGAAAGCAAGAAAAAGAAGTACGCTATTAACTATTAACGTACCTGTCTCTTCCGAAACGAATGAGTACTATGTAGAGCTCTATACTAATCGATTCGAGGAAGTCT
+
:96>7;;;?>@?@AB@;;;BA:@>?3::@3:?=9970818??374858?>C>797<8???.>8777AB>??BDD7=:;;;;;*;@;@455)5<<86666>>><A<?<??<?@??CBBBBBACB@B@@@@@@@CAAB?BBABA???30,000,0;;:??>C>BBBBBB?BD?BAA<;;?>>4;8819@@AA/>>:>788?@@@?=B=BA>?;?=?>BBF@CCBBBBB@B@CBB=A??;>@@CBBB@???==>@=>>B???AA??;?;;;=8=;;;5;5;777
@ATNG8:02644:01365
GATGGTAGCACGAGTCACTCATATCCAGAAGATCAGGAACTCTAGAAGAATTCAGATTTTTAACACGAGAGTAAACGTAAAAAGAAGGTTTTCAAGACTCACGTTAACAATATTGCAGCAGTACGCTCACAATCGAAGCGCAGTAAGGATGGCTAGTGTAACTAGCAAGAATACCACGAAAGCAAGAAAAAAGAAGTACGCTATTAACTATTAACGTATCTGTCTCTTCCGAAACGAATGAGTACTATGTAGAGCTCTATACTAATCGATTCGAGGAAGTCT
+
=>CC@DC@@ACC>CCCBBECC;;:C9CBC@CCCFCC@C@CCDCCDD@AA<?=?CCCCCCC3C@BBBBBBBA?@?.89?@@@@0BB@D=AAA9AC@CCBBBCCAA?BACC@CCD@BBBBCCCCCCBABCCCCAB??><>==<<;>@>A?CAA?ABBBCCCC?AAABBB?BB?A@@=<=<==-7757567788%/:57///9;AAA=@<>>@@=@=@@BBBBCBCCA>>9>:@@@=ADC?AAAAAAAABA>>>?==>@@@B????D<AAAAA<AAAA<@;>:::
@ATNG8:02654:01343
GATGGTAGCATCATGCATATCTCACCAGAAGATCAGGAACTCTAGAAGAATTCAGATTTTTAACACGAGAGTAAACGTAAAAAGAAGGTTTTACAAGACTCACGTTAACAATATTGCAGCAGTACGTACACAATCGAAGCGCAGTAAGGATGGCTAGTGTAACTAGCAAGAATACCACGAAAGCAAGAAAAAGAAGTACGCTATTAACTATTAACGTACCTGTCTCTTCCGAAACGAATGAGTACATAGATATACGTATAGCTACATCGAATGAGGTTAGTCT
+
BBBC?BBDCBCCCBBBDCCCCCBAB?CCC?BBCBBB>B@BBBBBBB?BC?A?BBA;7877+;8;<=@>@ADAAA9=>@@A@@0@C>C6<;<6;@@=@A@AABA:?;@=AA>???=??AABB;;<CEDDDBBB@CDBB?@AA@@@@A;@=A??=?CBBBAAA?CCCBBB?BD?9678<@=>>7;;;8=====.9=7<///<<?;;7;<??==:>=@=BCC?CCEEBBB@B?BBD>BBB@>>@BBCCCCCAB?A<=>AD@::;?A@??A>>><??>>:=<<<<==
@ATNG8:02651:01396
GATGGTAGCGCATATCAGCGCAGCCCAGAAGATCAGGAACTCTAGAAGAATTCAAGATTTTTAACACGAGAGTAAACGTAAAAAGAAGGTTTTACAAGACTCACGTTAACAATATTGCAGCAGTACGCACACAATCGAAGCGCAGTAAGGATGGCTAGTGTAACTAGCAAGAAATACCACGAAAGCAAGAAAAAAGAAGTACGCTATTAACTATTAACGTACCTGTCTCTTCCGAAACGAATGAGTACGATGAGATCTCGTGTATCGATTCGAGGAAGTCT
+
9;6>9<>??=;;;><<<=BBCBAAG?CCC@C@@@A@4:49993<>>:;9590/0(///<<<,=;@:66<<@669D9C=;:999(9:<@4999&5<<65666<<<==8B@BB>@@A<:98>@BABDDBCCCCCC@CBBB?AAAAAABB?B?B;;6;BBABCCC@CBCBBB9:9G>AAA?@@@>?8<9817:::::&7958///8-//<*/*/;>=;@;:7@::8;BCCBBB@B?@??9:::?AAAABBBBBBBBCCB>>>>===CCDCA@<??@@<@?BAAA
@ATNG8:02654:01679
GATGAGAGAGCTCTCTCATCGTACTCATTCGTTTCGGAAGAGACAGGTACGTTAATAGTTAATAGCGTACTTCTTTTTCTTGCTTTCGTGGTACTCTTGCTAGTTACTCTAGCCATCCTTACTGCGCTTCGATTGTGTGCGTACTGCTGCAATTTTGTTAACGTGAGTCTTGTAAAACCTTCTTTTTACGTTTACTCTCGTGTTAAAAATCTGAATTCTTCTAGAGTTCCTGATCTTCTGGTATACACACTCGCTCGCTACCATCGATTCGAGGAAGTCT
+
?;;DDCCCCDC@@ACCCEDCBCCBCBCC@CCCI>CCACABBBBBCC@CC@A@?B>BBBB?C=AAAAA@@AC>BBBBB3BB?CBAA:>AAB?BBCCCC>@@@BBB>==>>A???;A??9=:>=><=><<;AAA@7>;@==<>@@AAAA>>>A8<<<1==:><@@BB@@CFF?BA@AA7A@C?C@DDD3BABCC>DCCBBBA???9==<=.=>>>B@C?AA>ABCB>?>?D<@@B@<;7<;==>>@>>>>>88:@@@@@===A=@@>@CD:>?@?;?7::==
@ATNG8:02649:01910
GATGGTAGAGTATCATGTGTATCTCCAGAAGATCAGGAACTCTAGAAGAATTCAGATTTTTAACACGAGAGTAAACGTAAAAAGAAGGTTTTACAAGACTCACGTTAACAATATTGCAGCAGTACGCACACAATCGAAGCGCAGTAAGGATGGCTAGTGTAACTAGCAAGAATACCACGAAAGCAAGAAAAAGAAGTACGCTATTAACTATTAACGTACCTGTCTCTTCCGAAACGAATGAGTACGATGAGATCTCGTGTGCTACCATCGTAATTGCGAAGTCT
+
;>>@:<<BBB>?CCCCCCCB@A@BD?BCB?BACB996;>A@AC@@@?BB?B@BCCCCCCC3CBDDBBBBBCAA@;?B;::::*;@>B4;;;*:?@9@CBEECD>>9>:@><@??;?CCCBCBCCDCCCBBCC?CCCC@A9::CCAA?B?B;;8;ABAACCB?BBCBBC?AA=9998<<976*788088786'/826...7357=9999>@>5>6:;CDEADCBBBBB=A?A@@9@@?;?@@AAABBAAA@9:9???>;;888>>A=B;;;??:>3;;DC?;:;@
@ATNG8:02683:01376
GATGGTAGGACGAGCGTCTGAGAGGTACTCATTCGTTTCGGAAGAGACAGGTACGTTAATAGTTAATAGCGTACTTCTTTTTCTTGCTTTCGTGGTATTCTTGCTAGTTACACTAGCCATCCTTACTGCGCTTCTATTGTGTGCGTACTGCTGCAATATTGTTAACGTGAGTCTTGTAAAACCTTCTTTTTACGTTTACTCTCGTGTTAAAAATCTGAATTCTTCTAGAGTTCCTGATCTTCTGGACGACGCGCACTGACACATCGTCCGACTAAAGTCT
+
BBBC?BBB=ABBBA@@CCCBCCCD?BBBBCBB?BA@A<BB@C?CCCDCCC>BBCCD@C=AACC?C?CCCCBBBCC<>>>>>0@B?BBCB=BBAB=AA@<AB:;;BFCD@CCCCCCCD?BBD>@>BCCC@@@D?CBBB?BCBAAABCBCBBBBBBC@CBB?BB?B?BBCCCDCCC>AA@@@9A>B?@BBBB2BCCGC=CCCCECCB@@:@AAA0AAABB@C@CB?AACBBBA?B?BBCCBB?B?A<ACAA@CCCCCAACCCCBBBCCCD?C@@@BE>D999
@ATNG8:02666:01540
GATGGTAGCATCATGCATATCTCACCAGAAGACTCAGGAACTCTAGAAGAATTCATGATTTTTAACACGAGGAGTAAAACGTAAAAAGAAGGTTTTACAAGACTCACTGTTAACAATATTGCAGCAGTACGCACACAATCGAAGCGCAGTAAGGATTGGCTAGTGTAACTAGCAAGAATAACCACGAAAGCAAGAAAAAGAAGTAACGCTATTAACTATTAAACGTACCTGTCTCTTCCGAAACGAATGAGTACGTGTGACGTACGTGAGCTACCATCGTTCTCCTTAAGTCT
+
///727///997777///:;9>?=>:>:;;0///689)0+3<;;:;;6::4939///79;;;)92556822+22....&..//;;=+=;69+444&4//)/8-,,***,,(-36838682788;556;66/<<<///:;;==:<??888<84:5/-(-(-----676399733/(//4//(/0698:;/655/57777)8637..(...3662605555+22'26:<<8=======:=8;<>8::;798888889347=CBBC<::::8;<:34.399//(///0603.7775
@ATNG8:02674:01538
GATGGTAGCGCGACGAGCGTAGACCCAGAAGATCAGGAACTCTAGAAGAATTCAGATTTTTAACACGAGAGTAAACGTAAAAAGAAGGTTTTACAAGACTCACGTTAACAATATTGCAGCAGTACGCACACAATCGAAGCGCAGTAAGGATGGCTAGTGTAACTAGCAAGAATACCACGAAAGCAAGAAAAAGAAGTACGCTATTAACTATTAACGTACCTGTCTCTTCCGAAACGAATGAGTACCTCTCAGACGCTCGTCCTATCGATTCGAGGAAGTCT
+
@@;@:?<A<?;@;@CCCBD=BBCCD>@@C?BBBBAB?B=??CBBBD@CB?B>A@???BBB3B<??<@CFDA???5;9A@@@@0@B>B5:::'5::7566;>>><A>@>AA?BBB?BBBBCCCCCCCCCCBBC?CCCB;@?A@BB>=:@?B@@>@BBBBBBB?BBBBBB?AA<@>?9?>;;;1::97:::::+9>9A888ABBBB7;7;@BC:>:>@CBBADCBBA??<?=ABA=BBB?BBCBBBB?AA<A>=>=<<@@@@A<>=>@@@A<A@@@<A;??>>
@ATNG8:02678:01531
GATAGTATCTGTCTACGAGAGCCAGAAGATCAGGAACTCTAGAAGAATTCAGATTTTTAACACGAGAGTAAACGTAAAAAGAAGGTTTTACAAGACTCACGTTAACAATATTGCAGCAGTACGCACACAATCGAAGCGCAGTAAGGATGGCTAGTGTAACTAGCAAGAATACCACGAAAGCAAGAAAAAGAAGTACGCTATTAACTATTAACGTACCTGTCTCTTCCGAAACGAATGAGTACTATAGACTATCTGAGACTACCATCGATTCGAGGAAGTCT
+
ABBCCC;;;ACCBCBBBBDFCC@AAA<??BAAA?A=@A@@AAC?BB@D=A@>CCDDD/A6::B>>>B@@@A:=;;;:::*;B=?4;;;*9?;7;@<?ACC>B?B?BC@CBB?BB89;BCBCCCDCCABB?@AAB7:9@A???C=A>A??;?A@???AA>@AACCB?AA598>499@@>6<7919::::*9>3;788?AAAA<C=DAAA;?<?@CBB@AAABB??;?=ABB>BBB>AABABA@@??@AG???ACCCAAAC?>>?BAAACB=????=@=B888
@ATNG8:02688:01533
GATGTGTGAGAGTCTGCCCAGAAGATCAGGAACTCTAGAAGAATTCAGATTTTTAACACGAGAGTAAACGTAAAAAGAAGGTTTTACAAGACTCACGTTAACAATATTGCAGCAGTACGCACACAACTACGAAGCAGCAGTAAGGTATGGCTAGTGTAAACTAGCAATAATACCAGACGAAAGCAAGAAAAAGAAGTACGCTATTAACTATTAAACGTACCTGTCTCTTCCGAAACGAATGAGTACTGCGTCTCACTCTCGCCTACCATCGATTCGAGGAAGTCT
+
A?@C>CCCCCCC@@@BBB=BFC@BBBC>?>@>A@EBBBC?CC>B?AA?:;;;;'9;@@CAAABBBBB=BBCCCCC3B@:?1999-97943738888BB>B?BB?:9:=AA>B>>>???@CBBBAA1788::8/6533.,,22,2(**,,(,235:6555-58950/5/.)-88(---778:3799344444$43-3344:::><7<:///;48736933359733398384877.77717889;8377;>?:9:79:97;;=699969=<<9715<45055>>??
@ATNG8:02696:01720
GATGGTAGGAGACACGTCGCACACGTACTCATTCGTTTCGGAAGAGACAGGTACGTTAATAGTTAATAGCGTACTTCTTTTTCTTGCTTTTCGTGGTATTCTTGCTAGTTACACTAGCCATCCTTACTGCGCTTCGATTGTGTGCGTACTGCTGCAATATTGTTAACGTGAGTCTTGTAAAACCTTCTTTTTACGTTTACTCTCGTGTTAAAAATCTGAATTCTTCTAGAGTTCCTGATCTTCTGGGTGCGCTACAGTCTCTCATCGATTCGAGGAAGTCTT
+
@??C;?@C@CBAAA;CBBBBDDCCCCCC>>BB?BBBB=BB;?;44488::6:<::=8>,7377176;9888888@8?CHDE.;;485555&2;7818BB?B@=@>?=>>=B>>>AA;;8<BB=A<===>===><>CBA<>>>AAA===@B??>??>;888<AA<?;>>?CA@@@A<???BB6B:=9=?@?@/@@A@A9A>>>@>>>??;@DDD/A;??A<A<AC=AAAA@A@;A9<==>;9497770888>@@@@B???>>=@A?@@@@<@AAA<A;AA=><
@ATNG8:02703:01698
GATGTAGCATCATGCATATCTCACCAGAAGATCAGGAACTCTAGAAGAATTCAGATTTTAACACGAGAGTAAACGTAAAAAGAAGGTTTTACAAGAACTCACGTTAACAATATTGCAGCAGTACGCACACAATCGAAGCGCAGTAAGGATGGCTAGTGTAACTAGCAAGAATACCACGAAAGCAAGAAAAGAAGTACGCTAGTTAACTATTAACGTACCTGTCTCTTCCGAAACGAATGAGTACCTCTCAGACGCTCGTCCTACCATCGATTCGAGGAAGTCT
+
///997////0/5<;556;<<=<>9<==455;<9=4:7;88444<7==8=6:993333&237224988<555(5;;;;;;';?=B@CDD9CCA25;.5554;<<9=9>C78989==><@@@CCCCCCBBB@;??::23<<<7339/9.9>:9<<97983?6A774:>;=<6866*//>9;(//5-5777*5927766655...2723333.5/55=<@;<<@?::6*0*/9>3=::7:??::;:488;<5577688925599;:58//..7487993;49:9/
@ATNG8:02695:01755
GATGGTAGCGCATATCAGCGCAGCCCAGAAGATCAGGAACTCTAGAAGAATTCAGATTTTTAACACGAGAGTAAACGTAAAAAGAAGGTTTTACAAGACTCACGTTAACAATATTGCAGCAGTACGCACACAATCGAAGCGCAGTAAGGATGGCTAGTGTAACTAGCAAGAATACCACGAAAGCAAGAAAAAGAAGTTACGCTATTAACTATTAACGTACCTGTCTCTTCCGAAACGAATGAGTACGTGTGCGACGTGTCTCCTACCATCTATTCGAGGAAGTCT
+
;<<=666>>===ACCCGDDCCCCCC>CCC@CDCCBB?B<:;;AABB?BD<?9?A:99EDD3C:;;B9:9=00/;19/0////$/74<8<@@2><<7:9///88//+/6;;698;.33335=<?@B@AAAABB@@@@A;>?>?@@@A?C?CBB@CHECCBBB?:::BAB@BB?ABB@C@@@@7900)-----(,2,--(--77:67373575515499<<@;A@>::99296===8==?+00>=@?998897=??@@==>>;;6;>>9=;;;;;4;>88389>=??
@ATNG8:02672:01819
GATGGTAGCTCTGCTCTGACTCTCGTACTCATTCGTTTCGGAAGAGACAGGTACGTTTAATAGTTAATAGACGTAACTTCATTTTTCTTGCTTTCTGTGGTATTCTTGCTAGTTACACTAGCCATCCTTACTGCGCTTCGATTGTGTGCGTACTGCTGCAATATTGTTAACGTGAGTCTTGTAAAACCTTCTTTTTACGTTTACTCTCGTGTTAAAAATCTGAATTCTTCTAGAGTTCCTGATCTTCTGGGCAGACTCTCACACGCCTACCATCGATTCGAGGAAGTCT
+
9;>=7>>@0/////7<<;<=9955<:88;<33-3:99.77)-(------50///999085877:)0+/////<<<6;:.444444$44.36::1-----(-5:38:03388:<@CCBBB@@@?BBC@C>BB;:;99A=AA@@<AB@@A@@@@@@@@B???@BAA??>;?+0/7/54<<<:=====.;39399:::$55<<>4;555<9999;5:::<*9;<<==>@CB?BCC;;;EAM?A@CBBA>A@??8@;;;BBBBBB@@@DC?BBC@BAA@@@>AAAA@D?@??A
@ATNG8:02695:01813
GATGGTAGGTGCGAGCATGAGTGTATCCAGAAGATCAGGAACTCTAGAAGAATTCAGATTTTTAACACGAGAGTAAACGTAAAAATAAGGTTTTACAAGACTCACGTTAACAATATTGCAGCAGTACGCACACAATCGAAGCGCAGTAAGGATGGCTAGTGTAACTAGCAAGAATACCACGAAAAGCAAGAAAAAAGAAGTACGCTATTAACTATTAACGTACCTGTCTCTTCCGAAACGAATGAGTACGATGAGAGAGCTCTCTCTACCATCGATTCGAGGAAGTCT
+
:<<<<@=;2/------66:<>=<@B@@<<==;00/88:8B:BCBBBCB?BC@C@CAA::9:9*;?DCCBBBCCDDD=BBBBCCC5BA?@?ABB9BBCAAAAABBBBB@C@BB>AAA>AAB@CCCCCCCBBBCBB?BBBB>BBBBBB@@?AAB??=?BBBBCBA>ACCAAB@BB=>>>280////(///)/99;;:'7749/./88AAA<?;?AAD=C<CABBD?CCCCBBB?A?@@?<?CC>?@@BBACBBBBBBBBBB@>:9::::??>C???@@<@@@A;>8=9:9
@ATNG8:02706:01311
GATTAGTGTGTCTCTGAGAGTAGTACTCATTCGTTTCGGAAGAGACAGGTACGTTAATAGTTAATAGCGTACTTCTTTTTCTTGCTTTCGTGGTATTCTTGCTAGTTACACTAGCCATCCTTACTGCGCTTCGATTGTGTGCGTACTGCTGCAATATTGTTAACGTGAGTCTTGTAAAACCTTCTTTTTACGTTTACTCTCGTGTTAAAAATCTGAATTCTTCTAGAGTTCCTGATCTTCTGGATAGCGACGCGATATACTACCATCGATTCGAGGAAGTCT
+
966;@CCCDHCC;9:ACBBBBBBBAAAA??=?CCC>CD@DA@AABBCIAAAAA@=A@BABC@CACBBBB:;;B;;:DDD1??=;BCD>C@AB?ACC?BB<;;EDEDACC@@@CBB@BBC@C@CC:;:CBB@CBBB@C;;;CBBAAAB???CCB@BBB@BB?A@CCC;;;BBC@CFCFC9A=B7;<DDD0BBBBB=B;<;A?A@@@:@ABB5BBBCCAB@BD?BCAAAAD@DACABCBB=?@CADDECCCCCA@@DCBA@CCCD@BBB????BBBC@D?B988
@ATNG8:02748:01328
GATGGTAGCGCACACATAGATACAGTACTCATTCGTTTCGGAAGAGACAGGTACGTTAATAGTTAATAGCGTACTTCTTTTTCTTGCTTTCGTGGTATTCTTGCTAGTTACACTAGCCATCCTTACTGCGCTTCGATTGTGTGCGTACTGCTGCAATATTGTTAACGTGAGTCTTGTAAAACCTTCTTTTTACGTTTACTCTCGCGTTAAAAATCTGAATTCTTCTAGAGTTCCTGATCTTCTGGACGACGCGCACTGACACTATCGATTCGAGGAAGTCT
+
00/=8>=B=666=<<<CEBBAACBBBBCB@??9?CEC>CH@B@BBAC@A@=;;5<<8=9;??A<A=@@?BBBAAB8::AAA.?>=A@BD>AA;;9;BC?CC?BBCCBC@CCCBCCBB>BBC@C>@ABBAAAB>AAAA=BAAABBBBBBBAB@A@B?BAA?AA=@?B@@;;;BAA=A@???3@=@=@AA@@,?AAAA<BAABBBB;<;5;;;;*;;;AA?A@BB@BDCBCCB@B@CECCCC?CBCFAAABBCCCCCBCCCCFEBCDABBC@CBBA?B@D998
@ATNG8:02723:01379
GATGGTAGCAGACGTGACAGAGCGCCAGAAGATCAGGAACTCTAGAAGAATTCAGATTTTTAACACGAGAGTAAACGTAAAAAGAAGGTTTTACAAGACTCACGTTAACAATATTGCAGCAGTACGCACACAATCGAAGCGCAGTAAGGATGGCTAGTGTAACTAGCAAGAATACCACGAAAGCAAGAAAAAGAAGTACGCTATTAACTATTAACGTACCTGTCTCTTCCGAAACGAATGAGTACGATGAGAGAGCTCTCTCTACATCGATTCGAGGAAGTCT
+
;;6A9<BCCCCCBCCC<6:CCBBBF@DCB@BCCCBB@B?BAA@@@C@BB?B??>=99888(9?A?>BB>>?===4<=;;;;;*;>>A5999&5<>76666?>><@>A=AA>AAB?BBCBDCCCCBBBDDDBB?BBBB>BBBBBBBB=A=@997:BAABBBCACCCCAA?BC?AAA?BA??>6=;;7;GDGF/??<?777AAAAA<A8>>@@:>:>ABBB@CCBBB??<??BCC>CCD?BBBBBBBBBBBB@>@>??BC==<?@@@A?>>??<?A>@<@9>>=>
@ATNG8:02734:01355
GATGGTAGGCACTGCGCACACATCCCAGAAGATCAGGAACTCTAGAAGAATTCAGATTTTTAACACGAGAGTAAACGTAAAAGAAGGTTTTACAAGACTCACGTTAACAATATTGCAGCAGTACGCACACAATCGAAGCGCAGTAAGGATGGCTAGTGTAACTAGCAAGAATACCACGAAAGCAAGAAAAAGAAGTACGCTATTAACTATTAACGTACCTGTCTCTTCCGAAACGAATGAGTACTATAGACTATCTGAGACTGCCAAGGCACACAGGGGATAG
+
<>>J@CDC@CBBBCBBBCCCCBBDD>BBB>BBCEAA?A@CCCCCCC@BB?A;>=?88888)9;ABBCCCDDCCA9>>:;;;.9A2;.:::'9>>:?;;;??C>C?B?CDAF??=?>BBCCCCBBCCBBBCC?AA@@598>>?@@C;@<@:93:????>BE@CBBAAB@CE@??;<@@AAD7=8818::::+9?9?898???AA=?<??@@;@=?=AAB>ABBBBBC?B?CBB>BBB>AABBBA=>@===B====@;;000@@@B?B<?<?CBCCBBCF:CB:9
@ATNG8:02740:01366
GATGGTAGCATCATGCATATCTCACCAGAAGATCAGGAACTCTAGAAGAATTCAGATTTTTAACACGAGAGTAAACGTAAAAGAAGGTTTACAAGACTCACGTTAACAATATTGCAGCAGTACGCACACAATCGAAGCGCAGTAAGGATGGCTAGTGTAACTAGCAAGAATACCACGAAAGCAAGAAAAAGAAGTACGCTATTAACTATTAACGTACCTGTCTCTTCCGAAACGAATGAGTACTGCGTCTCACTCTCGCCTACCATCGATTCTAGGAAGTCT
+
<55505=<<=@CDCCBCBCBAABBB@BCD@DCCBAB>A?A@BABBD@BB?B@B@?>?AAA1>7>@6:6::;;?;5=>;;;;.9A;A4:9.5<<5<<<;<@><<9@?AC?BBC?BBCCCCCBBBCDDDBBB@BBBB@BABCAAAB?C?A;;8;AAABBBC?BBB?@??BB?BCC?>...8)---069999+;=4>678=99<>;>:>>BB<@:=;@@B@CBAABBA6000;>6=00-0@@@CBBABBBCCBBCBCCAACB?BBB?B???BC>AABC@C@C999
@ATNG8:02707:01410
GATGGTAGGCGAGAGTGAGACGCAGTCTCATTCGTTCGGAAGAGACAGGTACGTTAATAGTTAATAGCGTACTTCTTTTTCTTGCTTTCGTGGTATTCTTGCTAGTTACACTAGCCATCCTTACTGCGCTTCGATTGTGTGCGTACTGCTGCAATATTGTTAACGTGAGTCTTGTAAAACCTTCTTTTTACGTTTACTCTCGTGTTAAAATCTGAATTCTTCTAGAGTTCCTGATCTTCTGGTATACACACTCGCTCGCTACCATCGATTCTAGGAAGTCT
+
C@BA:@;;89ABCBCCCCBB;55::59:BCC?BAA???=?AAABBBCC?BBBCC?C?AABB?B?CCBBB>>?@<?????.@@<>???8?C>=<=CC<>=:><BA??<AA@@@@@A;A@A<><>=;=>;;;=CBBB:>>@@@>>>@AA>>;;;@;??@<@@<@<@@@>>>@@B=AAAAA5A<A>A====,97779+,,,,,,289=1888)5=;<?<@=@@<@B>>>;;7;;?????A9<<A>D=>::;@?AA>>>>@????@;@AAAAA<AA>><>====A
@ATNG8:02718:01441
GATGGTAGTCTCAGGATAGTCTATAGTCTCATTCGTTTCGGAAGAGACAGGTACGTTAATAGTTAATAGCGTACTTCTTTTTCTTGCTTTCGTGGTATTCTTGCTAGTTACACTAGCCATCCTTACTGCGCTTCGATTGTGTGCGTACTGCTGCAATATTGTTAACGTGAGTCTTGTAAAACCTTCTTTTTACGTTTACTCTCGTGTTAAAAATCTGAATTCTTCTAGAGTTCCTGATCTTCTGGAGATACACATGATACTCTTCCATCGATTCGAGGAAGTCT
+
7///)//::9:;//,/<<<>>?>@<==??B@?<9;;D;BA9:49=@BCCC@CBBBB>@=@B8914.448::::<<7;?AAA2AA>?=?@9949B8B=D@CC?CBBA@AACCCCCCBB@CCC?B@CBBB:;;D@:;:B=B@@@@@CCAAAAA:::A=AAA=AB=A=@9;;A@BBB>BCCCC<C?D@CAGEI1<<BBB7;;DAAACC;;9;ABB5BBCCC@C@CB@BABCCCC@B?AABABB?@?BABAABBCB@@@@@BBBCCE>@=@BBBBB@BCCC<?;;;;:
@ATNG8:02725:01542
GATCTCTGAGAGTAGTACTCATTCGTTTCGGAAGAGACAGGTACGTTAATAGTTAATAGCGTACTTCTTTTTCTTGCTTTCGTGGTATTCTTGCTAGTTACACTAGCCATCCTTACTGCGCTTCGATTGTGTGCGTACTGCTGCAATATTGTTAACGTGAGTCTTGTAAAACCTTCTTTTTACGTTTACTACTCGTGTTAAAAAATCTGAATTCTTCTAGAGTTCCTGATCTTCTGGATAGCGACGCGATATACTACCATCGATTCGAGGACATCGATTCGAGGAAGTCT
+
4449995;9BBCCHCBBBBBAA=A;::07?:?;@=>?>?@<@@@?A0857B@@?D@A@??;;?::699A?A/AA><<<C=BBBB@AAB@CD>AB>E==:>===<=@A=999?D>AABBB?==7::@@=??>AA@A=>>>>=?@::47594662:6777779<<<7;;@@@2@6;,//988(55867.66/..9.--./(.6666%557:9,5,2<9>=:////(..335755/558392528;A9522:5977976505...55058692888AA?AA;;::<4<:@98:
@ATNG8:02731:01537
GATGGTAGCATCATGCATATCTCACCAGAAGATCAGGAACTCTAGAAGAATTCAGATTTTTAACACGAGAGTAAACGTAAAAGAAGGTTTACAAGACTCACGTTAACAATATTGCAGCAGTACGCACACAATCGAAGCGCAGTAAGGATGGCTAGTGTAACTAGCAAGAATACCACGAAAGCAAGAAAAAGAAGTACGCTATTAACTATTAACGTACCTGTCTCTTCCGAAACGAATGAGTACTACTCTCAGAGACACACTAATCGATTCGAGGAAGTCT
+
A?BC:==CBCCCCCBBCBCBBCBBB?BCC@CCBABB@B?BBCBBAC@BB@B>A?@??@@A+75:::;;7BAAAA8>>;;;;.9@<C.:9,5;;7666;===<A?A?AA?BBB@BBBBCCCCDCBCBBBBB=AA::8:BBACA:94;?BBCADBBDCCCC?CBBE??<?A>AAA>AAA=@4=8808===?/<=9=///=:==B=@=@@CC<A<AAD@A>@BBBBAA<?<?@A<ACD@BBBCBBBBBBBCBBBB???AA@@>>><@@@??<A@@@<A<@===
@ATNG8:02732:01624
GATGGTAGTGTCATATGAGAGTGTGTACTCATTCGTTTCGGAAGAGACAGGTACGTTAATAGTTAATAGCGTACTTCTTTTTCTTGCTTTCGTGGTATTCTTGCTAGTTACACTAGCCATCCTTACTGCGCTTCGATTGTGTGCGTACTGCTGCAATATTGTTAACGTGAGTCTTGTAAAACCTTCTTTTTACGTTTACTCTCGTGTTAAAAATCTGAATTCTTCTAGAGTTCCTGATCTTCTGGAGATATCATCAGCGAGCATCGATTCGAGGAAGTCT
+
899G<ABC@AA@CB>A@ABBCCCDCABBBBCD@BCBD?DE@B@CBCCCA@?ACDCC@D@CC@?=A?BBGCCBBBB?BBCDC3BC?CCCD>CABB>BBJAGE?BBACCDACCCCCCCCACCC@C?BCCCBCBD?DBCC@CAAABABACBBBB@@?CABCB?BB?B?CBBBBCDCC:;;@@@7@=B>@@@@@0@AABD>CCBBBBCAA@=BBBB0BAABB?B@CC@CBAAA;:::@CBBBCC@BBB?BCAAABBAACBBBBBBBCCBCBC?CC??<?<??BB
@ATNG8:02709:01635
GATAGCGCGACGAGCGTAGACCCAGAAGATCAGGAACTCTAGAAGAATTCAGATTTTTAACATCGAGAGTAAACGTAAAAAAGAGGTTTTACAAGACTCACGTTAACAATATTGCAGCAGTACGCACACAATCGAAGCGCAGTAAGGATGGCTAGTGTAACTAGCAAGAATACCACGAAAGCAAGAAAAAAGAAGTACGCTATTAACTATTAACGTACCTGTCTCTTCCGAAACGAATGAGTACTGCGTCTCACTCTCGCCTACCATCGATTCGAGGAAGTCT
+
5:==@@@BAAACCECBCBCCCC=CCC@CBBBBB?B@DBB9::C?BB?B?::::9<<<,?<@A=?A98738;:196333333#377.555+5::599:9>?A@@<@<AA=A?A;?>A=BBDDBB@CCBBAA=BCBB=B@@?===?<A?BBB?BBBCCCBB?BBBBB@:;>6///)///88-7:99;<<<<<'8=6=///89>@B7;79>>>5;7;ADBB?BBAAABB?C@BBB=BAA?BBBCCCAACCBAAABBBBBBBBB?BBA?BBBBBB?BBBB?@=@0//
@ATNG8:02709:01650
GATGTAGTGTCATATGAGAGTGTGTACTCATTCGTTTCGGAAGAGACAGGTACGTTAATAGTTAATAGCGTACTTCTTTTTCTTGTCTTTCGTGGTATTCTTGCTAGTTACACTAGCCATCCTTACTGCGCTTCGATTGTGTGCGTACTGCTGCAATATTGTTAACGTGAGTCTTGTAAAACCTTCTTTTTACGTTTACTCTCGTGTTAAAAATCTGAATTCTTCTAGAGTTCCTGATCTTCTGGCTCTCGTAGACAGATACTACCATCGATTCGAGGAAGTCT
+
?ABAB=CCCCCCB?BBBCDCCCCBBBBBCCD@BBBF=CB>B>BBBCCCD@BBA@@@DADD?><@>BBBCBBABB;:0000)0>9000?>3;7::49:<8<B>A@?AAB@GIJCCCCC@DBB?B?DDCCBBBC@CDCD>BAAAA@BBCBCCBBBBCACBA>AC>A>AABBCBBBC@BBBBB8@;?;:;:::*:AAAD>CBBBCCB@@?4:;:;*;AABCAC@FD?CCDDAAA?B@BBBDCC?B??<?BBBCCCCCCCCCCCBBDDD?BBBDBB@BBCC@C@CC99
@ATNG8:02736:01671
GATGGTAGGCACTGCGCACACATCCCAGAAGATCAGGAACTCTAGAAGAATTCAGATTTTTAACACGAGAGTAAACGTAAAAAGAAGGTTTTATCAAGACTCACGTTAACAATATTGCAGCAGTACGCACACAATCGAAGCGCAGTAAGGATGGCTAGTGTAACTAGCAAGAATACCACGAAAGCAAGAAAAAGAAGTACGCTATTAACTATTAACGTACCTGTCTCTTCCGAAACGAATGAGTACTATGTAGAGCTCTATACTACCATCGTTCTCCTTAAGTCT
+
CCCD@DDC@ACBBFCCCBCA@A;;;7;BC@ECCCBB>A?ACCBBBC@EC@C@CC??@@?@.??AAABBBBBB@A8?8;5555$55.5.555'///:5////79:883828;299<043::C@ABDGBBBBBAA?BBBC?AAACCCCC@D?B::8:@@@ABBA?BBBBBB@CD>AAB????AA7;97166667)360----6<;9>9>3=C8878;?@CAD?BBBBAAC@B?CBB=A@A=ABBABBBB??AA>>>>>AA>>>@@?8838;;AA<??B=A<?<????
@ATNG8:02739:01633
GATGGAGGACAGCGTCTGAGAGGTACTCATTCGTTTCGGAAGAGACAGGTACGTTAATAGTTAATAGCGTACTTCTTTTTCTTGCTTTCGTGGTATTCTTGCTAGTTACACTAGCCATCCTTACTGCGCTTCGATTGTGTGCGTACTGCTGCAATATTGTTAACGTGAGTCTTGTAAAACCTTCTTTTTACGTTTACTCTCGTGTTAAAAATCTGAATTCTTCTAGAGTTCCTGATCTTCTGGTATACACACTCGCTCGCTACCATCGATTCGAGGAAGTCT
+
ABCB?CJ@CCCCCCBBCCCDCC@CCCBBBC@BCBD=CC@C?CCCECCC?DBBBC?A>ACCA>C?BBBC@@@CC?BBCCC1@@?BBCD>CBCC@CCC?CC>??BCBC?CCCCCCCA@CCC=A>BCBBBBBC@CBBB?CBBBBBCCBBBBBBBAA=BAA>AB?B?@@DCCCCCC@CCCCC;B=@;99999*:BBBC=CCCCEDCBBA?BAAB5CBBCB@B@BC?BBCBAAA>@?CCBCBB>BBC@BCCDDCCBBBAAABBBBBAA>BCAABB>BBBB>B>B@;;
@ATNG8:02748:01671
GATGGTAGTGTCATATGAGAGTGTGTACTCATTCGTTTCGGAAGAGACAGGTTCGTTAATAGTTAATAGCGTACTTCTTTTTCTTGCTTTCGTGGTATTCTTGCTAGTTACACTAGCCATCCTTACTGCGCTTCGATTGTGTGCGTACTGCTGCAATATTGTTAACGTGAGTCTTGTAAAACCTTCTTTTTACGTTTACTCTCGTGTTAAAAATCTGAATTCTTCTAGAGTTCCTGATCTTCTGGACGACGCGCACTGACACTACCATCGATTCGATGAAGTCT
+
////)////999955555<<655=@>955<<=;>>CC?CC=A<A??@:@@6;.9?@:@:@A@A?B@BBBBBBBB@;@@@@@0BB>BBAA<@A@B>ABB?BC9;:CCEJ?BBCCDECD@CCC?C@CFAAACBB@CCCE?BBDBBBCCDCCBCCCBB?AAA?AC?B>AACCCDCDC<?;;;;.;<@=;;;;;*;CCCD;;;DCCCC<;;5;;;;*;AACD@B?BC@CCECCCA?A?CAAA@A=@>@?BD:::BBCA@@@@CCCBCCC@CCCCCB?BCBBAA?CBCB
@ATNG8:02726:01769
GATTAGCAGACGTGACAGAGCGCCAGAAGATCAGGAACTCTAGAAGAATTCAGATTTTTAACACGAGAGTAAACGTAAAAAGAAGGTTTTACAAGACTCACGTTAACAATATTGCAGCAGTACGCACACAATCGAAGCGCAGTAAGGATGGCTAGTGTAACTAGCAAGAATACCACGAAAGCAAGAAAAAAGAAGTACGCTATTAACTATTAACGTACCTGTCCCTTCCGAAACGAATGAGTACGATGAGAGAGCTCTCTCTACCATCGATTCGAGGAAGTCT
+
BBB@CCCCBBBCHCCCCCCCCCC?BCA>ACCA??=?>AABBBCC?AB>B>@@??@CCD3B????EDAA?@@F8==BBCCC5BB@C=AAA9@@<8696;=<<<A<????=??@?BBBABBIBBBCCEBCA@=@BBB?ABBBBBAB?B@CBB?BBBBBCBB?ACCCCC@CB?>>?:;;;;;3:<<9888888%/;7:///==@@A<A;>>AA<@<@BEA@=?A?>>9?<@=BBB>CBB?BBAAACCCCB?@?>=<<A>>===A@??<@@A@@@:??BB<A=@=::
@ATNG8:02751:01753
GATGGTAGTATATCGCGTCGCTATCCAGAAGATCAGGAACTCTAGAAGAATTCAGATTTTTAACACGAGAGTAAACGTAAAAAGAAGGTTTTACAAGACTCACGTTAACAATATTGCAGCAGTACGCACACAATCGAAGCGCAGTAAGGATGGCTAGTGTAACTAGCAAGAATACCACGAAAGCAAGAAAAAGAAGTACGCTATTAACTATTAACGTACCTGTCTCTTCCGAAACGAATGAGTACGTGTGACGTACGTGAGCTAATCGATTCGAGGAAGTCCT
+
BAAC?CCCCCCCCCCGBBCBBBCDD@CCC@CCCBBC>B?BCC@@AC@CD@D@@BBBBCCC3C@@@BBBBCCBBB=BCBBBBB5BC>C5;;;*9::76666>>>>B>A?BB?AAA=??>?@CCCCCCCCDCBB?BCBB>BBBB@@@B>B@BBB?BCBBACCC?@@@AAA?CC@878566??=1;9:189899+:<8=888BBD;;7:<AAAA<A=CABAA>ADAAABB?B@BCC>CBB?BBBBCBCA>>==ABBBCCBBB>>>BB@@@B@@<@@>>894://-/
@ATNG8:02708:01786
GATGGTAGTATATCGCGTCGCTATCCAGAAGATCAGGAACTCTAGAAGAATTCAGATTTTTAACACGAGAGTAAACGTAAAAAGAAGGTTTTACAAGACTCACGTTAACAATATTGCAGCAGTACGCACACAATCGAAGCGCAGTAAGGATGGCTAGTGTAACTAGCAAGAATACCACGAAAGCAGAAAAAAGAAGTACGCTATTAACTATTAACGTACCTGTCTCTTCCGAAACGAATGAGTAATTATCTATGTGTGCGCTACATCGATTCGAGGAAGTCT
+
<<<?;@@@B@@<666;<<<==BABD?BBC?@@CCDCAC@DCC;<:C@CD@C@?@?ABEHE3C=??>??>@ABCC=??;;;;;*9A=B8BDF=AAA?A<@@CC???=?@CC@?A?=@A??ABCLHDCBCDDCC@CBBB=??BBBBBC@C@C@@>?CAAABBB@BBBBBB?BB@>>?98/<<<16////////%-625///8<??><@;><AD=D>AAAA@=@CBAABB=?=?AD=AAB>ABBBBC?C?CCA:::??AB@@??AAAAAAAAA<@>>><A>@>>>
@ATNG8:02709:01809
GATGGTAGGCGACATACATACGCGCCAGAAGATCAGGAACTCTAGAAGAATTCAGATTTTTAACACGAGAGTAAACGTAAAAAGAAGGTTTTACAAGACTCACGTTAACAATATTGCAGCAGTACGCACACAATCGAAGCGCAGTAAGGATGGCTAGTGTAACTAGCAAGAATACCACGAAGCAAGAAAAAGAAGTACGCTATTAACTATTAACGTACCTGTCTCTTCCGAAACGATGAGTACTATGTAGAGCTCTATACTAATCGATTCGAGGAAGTCT
+
===C=@:>59959;;;;;=BA;;;@<@@C?BBBB@A?A@DBCAAAB@BC@C@A@A;;;;;.;?DDCBBBBCCCC>CBBBCCC0A@=@=@CC;DBB?BCCCCAAAB=A=8839@@=BBCDCBBBDCCCCCCAA>B9;;@@@@DAAAC?DACBB?CCCCCCBB?BCB999??;5000*0...*.-/(/::99)4405...537796;7=<<=<@9>>BCC@CBBCBCD@E@A@@9@99:99@@AA?@?BBCCC@<>>?A?888@;??>>F<>=>B=B7;;@B
@ATNG8:02753:01785
GATTGGTAGTACATGATAGACGACACCAGAAGATCAGGAACTCTAGAAGAATTCAGATTTTTAACACGAGAGTAAACGTAAAAAGAAGGTTTTACAAGACTCACGTTAACAATATTGCAGCAGTACGCACACAATCGAAGCGCAGTAAGGATGGCTAGTGTAACTAGCAAGAATACCACGATAGCAAGAAAAAGAAGTACGCTATTAACTATTAACGTACCTGTCTCTTCCGAAACGAATGAGTACGATGAGATCTCGTGTGCTACCATCGATTCGAGGAAGTCT
+
>>>:?=?;;;;;;@>BB@?@@;99@B;B9;55@>944.4.4:::<==8<<38177455555$55;;=>B=BBCCE@CCBBBBB2BH?D@BBB<CIE@@A@B9;9@@9@?AA>ABB=A@??@BCBBBBCBBBDD@CBBB@A@@@CAAA@DADCB?CCBBACCC?AAABBB@BB@BBD<????>CCA@;?DGDD.;;7;=ACFFECCAB@BBBB?A?ABABB@BDDCAAA@C@BBB>BCC9>>>>>?BBBBB@BBA>>=<==:878AA7;;BAAA:??CD=B:=>>>
@ATNG8:02763:01411
GATGGTAGTGATACAGATCAGACACCAGAAGATCAGGAACTCTAGAAGAATTCAGATTTTTAACACGAGAGTAAACGTAAAAAGAAGGTTTTACAAGACTCACGTTAACAATATTGCAGCAGTACGCACACAATCGAAGCGCAGTAAGGATGGCTAGTGTAACTAGCAAGAATACCACGAAAGCAAGAAAAAGAAGTACGCTATTAACTATTAACGTACCTGTCTCTTCCGAAACGAATGAGTACCTCTCAGACGCTCGTCCTACATCGATTCGAGGGAAGTCT
+
4444.448:;@==<=<?66665=<<8=CB@CCC@@?9>5<:9334=7==>B=00---999'9(-,,--/9799907?B=??A+=@7>5=@@0A;@=?966===@C:C@DD?BBB@CBBCBBCBCCDCBBBCB@CCCF>@?BB@AAA=A?A@@8<;CCCEBB@?A?????ED?9::7:9BBA8=9818<=>?/?D>E898???@@=B;?>@@<@=?>B@@<@AAABBC>A>ABB=DBB=??B???B@BBBBA>>=888<<8818:;:9::7708>766(51755/
@ATNG8:02800:01420
GATGGTAGGCGACATACATACGCGCCAGAAGATCAGGAACTCTAGAAGAATTCAGATTTTTAACACGAGAGTAAACGTAAAAAGAAGGTTTTACAAGACTCACGTTAACAATATTGCAGCAGTACGCACACAATCGAAGCTCAGTAAGGATGGCTAGTGTAACTAGCAAGAATACCACGAAAGCAAGAAAAAGAAGTACGCTATTAACTATTAACGTACCTGTCTCTTCCGAAACGAATGAGTACGATGAGAGAGCTCTCTCTACCATCGATTCGAGGAAGTCT
+
:;?C>B=C@C?;;666>>>=::;56.5;<5555;44.4.488<:;;9<:690////////$549A>>>@@>>BB=BCCGGGG5CC?@<@@@7A@A>;;:@ABABB?C?BC@AAA>?>BBBBABCCCCCCDBB?ACDC?CA@?CABC>B@B??<?@@@BBBB?ABBBBB@BB;???8<<999+9>=;:::::+6<6<///==@@@<@=@@@@8;7;CECC?BBBCCCC?B>@?A;?>>9?@A@AABBCBBBBBBBCA>>>==>@@A<<99:<=:?A??:?=D>>>
@ATNG8:02769:01471
GATTAGCTCTGCTCTGACTCTCGTACTCATTCGTTTCGGAAGAGACAGGTACGTTAATAGTTAATAGCGTACTTCTTTTTCTTGCTTTCGTGGTATTCTTGCTAGTTACACTAGCCATCCTTACTGCGCTTCGATTGTGTGCGTACTGCTGCAATATTGTTAACGTGAGTCTTGTAAAACCTTCTTTTTACGTTTACTCTCGTGTTAAAAATCTGAATTCTTCTAGAGTTCCTGATCTTCTGGATATGAGTGACTCGTGCTACCATCGATTCGAGGAAGTCT
+
9::7?;<=CBBABCCBBBBBB;9:>>?>BB?CCDE>BB?B9;;CCCCC@BBB@@=@?BBBB@BABBBBEDCCC@@@@@?,?@6::BG?ECGG@CCC@CH@BBBBBB@CBCBBC;;8;AA<@=ACCBBBDC@CCCB=A@C;;;BABBAAAABAB?B@@=?D?B?BBDBBABAC?@@@@@3@=A=AAAAB0BBBBB=BBCCCBBA@A5;;;;*;@;;;?C@BBACBCCAC@@CABBBBBA=??B=BBBBBBBAAACDCCBBBB@?=?ABBAA>ACCD@D@CCDA
@ATNG8:02802:01462
GATGGTGTCTCAGATAGTCTATAGTACTCATTCGTTTCGGAAGAGACAGGTACGTTAATAGTTAATAGCGTACTTCTTTTTCTTGCTTTCGTGGTATTCTTGCTAGTTACACTAGCCATCCTTACTGCGCTTCGATTGTGTGCGTAACTGCTTGCAATATTGTTAACGTGAGTCTTGTAAAACCTTCTTTTTACGTTTACTCTCGTGTTAAAATTCTGAATTCTTCTAGAGTTCCTGATCTTCTGGTCTACTACACTGTACTCTACCATCGATTCGAGGAAGTCT
+
////)/5;;<=66555;444884448:544;59;;<1;;.5169;;=5604:?43-7-3833-4.4834/8889)//666'/0+/3;;13///)//95774::;<8;5;;9:559@;>>@:=:@@>>>=;;>;>>><AAB9008.-(-----(--/)///)3=49.4356;;<<=759999&929.99999$99:;;)55;556665<:===2=9;:;<8<:>>:=@?>9388<8=?887;178>9?:::>??@@@ABAB@@@?;;4;@>?9929@@A<A<@<;;
@ATNG8:02767:01492
GATGGTAGAGAGAGCTCTCTCATCGTACTCATTCGTTTCGGAAGAGACAGGTACGTTAATAGTTAATAGCGTACTTCTTTTTCTTGCTTTCGTGGTATTCTTGCTAGTTACACTAGCCATCCTTACTGCGCTTCGATTGTGTGCGTACTGCTGCAATATTGTTAACGTGAGTCTTGTAAAACCTTCTTTTTACGTTTACTCTCGTGTTAAAAATCTGAATTCTTCTAGAGTTCCTGATCTTCTGGTGTCTGATCTGTATCACATCGATTCGAGGAAGTCT
+
669@8<AABBBBBBCAAA@ACCDBCCBBBB@@=@AAB<BC?C@CCBCDBB=?ABBB?B@CCAA>A?BBBCBAAA><@@AAA/@@<@@@@6<?8949@@<=C5;;;:=A;@@A==>AA=>=><A<@@@A@@@@;@CAA7=;A=>>>A@@@@@@@@A7888=@@<@<@@@@AAAAA<>>>BB6A<@:>?AAA/;999=18///999;>@<@AAA/@;;;B<?<>>=BAAA?>?<A>A@@@@@<@@A<@?????@@=<>>AAAAAAAAAAA:>>A?;?;@>==
@ATNG8:02773:01526
GATGGTAGGACGAGCGTCTGAGAGGTACTCATTCGTTTCGGAAGAGACAGGTACGTTAATAGTTAATAGCGTACTTCTTTTTCTTGCTTTCGTGGTATTCTTGCTAGTTACACTATCCATCCTTACTGCGCTTCGATTGTGTGCGTACTGCTGCAATATTGTTAACGTGAGTCTTGTAAAACCTTCTTTTACGTTTACTCTCGTGTTAAAAATCTGAATTCTTCTAGAGTTCCTGATCTTCTGGTGTCTGATCTGTATCACTACCATCGAACTTGCAGAGTCT
+
<AD>@CCD@CBBFCCCC@?ACDCC@CCBABAC?B:::6;B=A?BCCCBBBACCC@?=?<BBA@5;5;@?:99BC@:=A>CC0AB@CBCB?CCBB?BAA?@E?CDBBBB@BECDCCCC?B@@=@>BCBAABAA=AABB<BAA000AAA@BCBBBBB?BBB=AB=A<@@@?>CH;;5;;;;;.;=@><;;;.;AABC>CCDCCEDCA@5;;;;*;;;;A>B@CD@BBB@A@B@CA???BBB?CAC@BBCBBBCDCCCCCCCDDDBB@BC@@><>?=@@ABBB>>>
@ATNG8:02781:01542
GATGGTAGTGTGTCTCTGAGAGTGTGTACTCATTCGTTCGGAAGAGACAGGTACGTTAATAGTTAATAGCGTACTTCTTTTTCTTGCTTTCGTGGTATTCTTGCTAGTTACACTAGCCATCCTTACTGCGCTTCGATTGTGTGCGTACTGCTGCAATATTGTTAACGTGAGTCTTGTAAAACCTTCTTTTTACGTTTACTCTCGTGTTAAAAATCTGAATTCTTCTAGAGTTCCTGATCTTCTGGACAGAGTGTGCAGATACTACCATCGCAATTGCCTAGTCT
+
ACCH@BBBCCBCCDBBBCCCCCCCAAACBBBAA>ABC@CC?C@BBBBBCC@CBBAA=B@CCA?=D?CCDBABBBB?A@BBB1BB?BACC=BCBC?CBB?CC?BBCCCD?CCCCCCCC?CCC?B?CICCCCCC@CCCC>AACBBBBBCBBBBAA@B?BBC@BB>B@BBBCCCDBB=A:999-9494:;:::*:AABC=BBCCCCCBBB@EFED3BBBCC@D@CC=@BCCCBB?B?BCBCDD;>>B@DDCEEBCBBBBBDCCCCCCD@B>>?BB?B@BB>ACCAA@
@ATNG8:02781:01545
GATGGTAGGACGAGCGTCTGAGAGGTACTCATTCGTTTCGGAAGAGACAGGTACGTTAATAGTTAATAGCGTACTTCTTTTTCTTGCTTTCGTGGTATTCTTGCTAGTTACACTAGCCATCCTTACTGCGCTTCGATTGTGTGCGTACTGCTGCAATATTGTTAACGTGAGTCTTGTAAAACCTTCTTTTTACGTTTACTCTCGTGTTAAAAATCTGAATTCTTCTAGAGTTCCTGATCTTCTGGTGAGATATGCATGATGCTACCATCGATTCTAGGAAGTCT
+
@DDEADBC@BBBBBBB@@ACBCCC@CBBBBAA?@DDD>CC?C?CCCDBBB?CCCBB?C?CCCC@D=BBBCBBBCC@BBBBB1BC@BBCC=CCBB?BCC@CC?@@BCCC@EBCCCBCC@CBB@C@CCCBCCCC?BBCC?DABACCBBBCBBBAABB?C>>=?B?B@BBCCCBBBB=@@ABA9B>A>AB@B@2@BBBC=BBCDCCBBA@4:;:;*;AABC@D?BD@DBBBBA@>A@BCCCAA=A>A=ACCCCBCBBBBACCCCCBBB?BBBBBB>BB@@=@<?@==
@ATNG8:02789:01549
GATGGTAGTATCTGCACACTCTGTCCAGAAGATCAGGAACTCTAGAAGAATTCAGATTTTTAACACGAGAGTAAACGTAAAAAGAAGGTTTTACAAGACTCACGTTAACAATATTGCAGCAGTACGCTCACAATCGAAGCGCAGTAAGGATGGCTAGTGTAACTAGCAAGAATACCACGAAAGCAAGAAAAAGAAGTACGCTATTAACTATTAACGTACCTGTCTCTTCCGAAACGAATGAGTACACACTCTCATATGACACTATCGATTCGAGGAAGTCT
+
555939;455999<665;;555;>=055505494@?.9.38889:=7<<8==@A00/??>0=5/////39;866/55::>>>+?@:>26660/774///99;>;;9;;>=8<BA;?@8799BDCC;;9BBBB@CC@A>?BA>??:95;@CBB?BCCAB9::?BAABAA>AA999B?BBB==297727=>>>/=>:?898A???@=B<>;;;;?:>=B;;7;A@BAAA?B?BBB>BBF<??BCBCBBABBBB;;;=>;A?CBGCCBBBBB?B:99>@;@>>?
@ATNG8:02770:01614
GATTAGAGAGACTGTAGCGCACCCAGAAGATCAGGAACTCTAGAAGAATTCAGATTTTTAACACGAGAGTAAACGTAAAAAGAAGGTTTTACAAGACTCACGTTAACAATATTGCAGCAGTACGCACACAATCGAAGCGCAGTAAGGATGGCTAGTGTATCTAGCAAGAATACCACGAAAAGCAAGAAAAAGAAGTACGCTATTAACTATTAACGTACCTGTCTCTTCCGAAACGAATGAGTACAGAGAGTACGATATGTCTACCATCCGATTCGAGGAAGTCT
+
==A:BCBCBCCCHCCBD@@@@@@;@BB@CCC@@@@B?BCC???C?BB?B?@@@>>>>>1?@CBAACCAA@@@9??@BBBB5BC>C<AAA8@CD@A@ABDCCBB>A>AC@BBB<?>BBBCCBDCCCCCAAA?ABCB>BB@@===B?B@CBA?AABBBBBBBBBB@@@=@@:@::4::8888(778188888(6=6<567@@@@A<A=A@@@;@;??DCC?AAABBBB=@?ABB9BBB>A@CBBB???A@?>>>A@@@AA=<666838//+/::7==BB==176//
@ATNG8:02772:01593
GATGGTAGTCTCAGATAGTCTATAGTACTCATTCGTTTCGGAAGAGACAGGTACGTTAATAGTTAATAGCGTACTTCTTTTCTTGTCTTTCTGTGGTATTCTTGCTAGTTACACTAGCCATCCTTACTGCGCTTCGATTGTGTGCGTACTGCTGCAATATTGTTAACGTGAGTCTTGTAAAACCTTCTTTTTACGTTTACTCTCGTGTTAAAAATCTGAATTCTTCTAGAGTTCCTGATCTTCTGGAGATACACATGATACTCTACCATCGATTCGAGGAAGTCT
+
455;5;:A:;;<;;9999556;>>>BBA5443-455<2::.5.5559944.4998:7<7;?9:5;<@A?:8::88-3388+882868881///0:<??B?BB?BB8>@C@DDFFCCBB?BCD@C?CCBBBCBB?BBBB?BBBBCBAACBBBAABBB????>AC@D>AABBBBCCG@CCCCC8B?B;@@BBB5BCFFE<A@CBBCAA@B>@AAA2ABBBB@B@CC@@@@BBCC@C@CCCCBB?BBCACCCBBCCCCCBBBBCAAAAA=@@BBBB>BBBB<@<@BB>
@ATNG8:02801:01676
GATGGTAGAGAGAGCTCTCTCATCGTACTCATTCGTTTCGGAAGAGACAGGTACGTTAATAGTTAATAGCGTACTTCTTTTTCTTGCTTTCGTGGTATTCTTGCTAGTTACACTAGCCATCCTTACTGCGCTTCGATTGTGTGCGTACTGCTGCAATATTGTTAACGTGAGTCTTGTAAAACCTTCTTTTTACGTTTACTCTCGTGTTAAAAATCTGAATTCTTCTAGAGTTCCTTGATCTTCTGGGCTGCGCTGATATGCGCTACATCGATTCGAGGAAGTCT
+
AB;;06=@BABAABB;66B@@@CBBCBBBF@A@@BBD=BB@B?BAAADBB?BBCCB?B>AABB?B?BBBBBAAA@:??A@@/??<CBBD9=BCD?BAA<@=5:;:<;?:>>>>AAAA<???<A<AA??=>=@<AAAA=A=>=?????A?@@@@@@;====AA=A;??AAABB@?:>===</=:?<?9===,=;333(--6---76-/)/99:,::>>E>K=;;7;AA=8986:)/*/>9<=9---=49---=777///<<====<<66777727966177<<;;
@ATNG8:02766:01707
GATGCATCATGCATATCTCACCAGAAGATCAGGAACTCTAGAAGAATTCAGATTTTTAACACGAGAGTAAACGTAAAAAGAAGGTTTTACAAGACTCACGTTAACAATATTGCAGCAGTACGCACACAATCGAAGCGCAGTAAGGATGGCTAGTGTAACTAGCAAGAATACCACGAAAGCAAGAAAAAGAAGTACGCTATTAACTATTAACGTACCTGTCTCTTCCGAAACGAATGAGTACGATGAGATCTCGTGTGCTACCATCGATTCGAGGAAGTCT
+
;;<<BBBBBABABC>@;;>;;7;AD7@BC:;9>B=>?:///:6:;6=658445CAC3C=?>BAA>??89929;@A@@@+==:@4569&5;:76666@?=>B>A?BCABBB@BBAACDDCCCCCCCBAA?@DBB>BBBABBAA>A@DAA>ACCBBBCC?BBBABB@CD>A@B>@@===4===8===>=/>A;A877A@AAA<A;??@@;@<?DB@@=@CAABBB?B?BCD=BBC?BBBCCCBBC@==AA>;8:8??8::>>>=A@@@??;?A@@<@<?677
@ATNG8:02774:01717
GATGGTAGTGCGTGAGAGAGAGACCCAGAAGATCAGGAACTCTAGAAGAATTCAGATTTTTAACACGAGAGTAAACGTAAAAAGAAGGTTTTACAAGACTCACGTTAACAATATTGCAGCAGTACGCACACAATCGAAGCGCAGTAAGGATGGCTAGTGTAACTAGCAAGAATACCACGAAGGCAAGAAAAAGAAGTACGCTATTAACTATTAACGTACCTGTCTCTTCCGAAACGAATGAGTACTACTCTCAGAGACACACGTGTCTACCATCGAATGAGGTTAGTCT
+
;6>D?C?@@CBBBCCGCCCECD@@@<@CB@BBAC::79>AABBA@A>AA?C@AAACFCCC+858=;BB<B?ADD;??@@@@@1@B>B5995&59949<<>:=<5:7;?AC@BAA>??BCCBBBCBBCCCCCB?BBBC@DAABBBBB>A@@;;8;BBAABCB?CCB::9?BB@BCC?BB?:5;:=<7::::9):=9=888??@>>;>:====:=<AABBB?@A@BCBA@B=?@?9>9:49@@ABBBCA@:::???C@@=;;;>@====?>>:>::771///7175:7;;>
@ATNG8:02777:01716
GATGTAGTGCGTGAGAGAGAGACCCAGAAGATCAGGAACTCTAGAAGAATTCAGATTTTTAACACAGAGAGTAAACGTAAAAAGAAGGTTTTACAAGACTCACGTTAACAATATTGCAGCAGTACGCACACAATCGAAGCGCAGTAAGGATGGCTAGTGTAACTAGCAAGAATACCACGAAAAGCAAGAAAAAGAAGTGCGCTATTAACTATTAACGTACCTGTCTCTTCCGAAACGAATGAGTACATAGATATACGTATAGCTACCATCGATTCGAGGAAGTCT
+
///799;:;@;;<>@@ADCAA@BB6@A<8=@B:959=8=;<:::=5887A;78773;;;+9666...333:;;;.8833333$32+2+222&25538822254--(-(-4,223.3766<>>=@@@BBBBBB?AA::8:BB@ABBA=A>A@?<?BBBBBAB>AAAA??:9939981686666(655/6<<<<+77/599=>=8<?8>8=<>A=A=A@BCC?BDCAAAB?B@BCC>ABB799BBBBBBBBB@??==>BDAAAA?=>><@A????;>;;;<A=A888
@ATNG8:02759:01761
GATGGTAGAGAGACTGTAGCGCACCCAGAAGATCAGGAACTCTAGAAGAATTCAGATTTTTAACACGAGAGTAAACGTAAAAAGAAGGTTTTACAAGACTCACGTTAACAATATTGCAGCAGTACGCACACAATCGTAGCGCAGTAAGGATGGCTAGTGTAACTAGCATGAATACCACGAAAGCAAGAAAAAGAAGTACGCTATTAACTATTAACGTACCTGTCTCTTCCAAAACAATGAGTACGAGAGTCAGAGCAGAGCTACATCGATTCGAGGAAGTCT
+
///<,//=@BBCB@<=;;;;555<>7>>>:=;8///4747::;:;;7BB@C>??;73333$36;99444999>>36645555$5@5@.999'5<>8=666<==<@<><>??BBB?ABBCFCCCCBBBDBBCC?AABB;;<CCCDDD?B?BBB@CCAABAAC>AAABA?99A@@??@CBBBC>BBB?BDEFF3DA@BBCDCBCAA<?<@@@B=A>AB@?;<@000>@@;@3999*9>:=>@BBB>>>AA>>>??B?@>>>>>???@@@;;;<>>@@=A6;;;:
@ATNG8:02779:01777
GATTAGGTGCACATGAGTGTATCCAGAAGATCAGGAACTCTAGAAGAATTCAGATTTTTAAACACGAGAGTAAACGTAAAAAGAAGGTTTTACAAGCACTCACGTTAACAATAATTGCAGCAGTACGCACACAATCGAAGCGCAGTAAGGATGGCTAGTGTAACTAGCAAGAATACCACGAAAGCAAGAAAAAGAAGTACGCTATTAACTATTAACGTACCTGATCTCTTCGAAACGAATGAGTACGAGAGTCAGAGCAGAGCTACCATCGATTCGAGGAAGTACT
+
:8838;,///69///77///:::6A<;7;44///)/)/:;/55<755169<;:;9999$55)5:::4555<;>2;<44444$4438.333&3::-34433;;;86050--)--(-(--45<@@@@>CBBBBBC?BBBC?A???AA@B=B=B9938873?::??======7==>=;83897::299<755566'67177:<<89@;5:<><>>:@9//000+0000>8>>;:<<?8:77+0/8778::=<88?:B?777?>77777865555523555527(././3
@ATNG8:02766:01825
GATGGTAGCGCATATCAGCGCAGCCCAGAAGATCAGGAACTCTAGAAGAATTCAGATTTTTAACACGAGAGTAAACGTAAAAAGAAGGTTTTACAAGACTCACGTTAACAATATTGCAGCAGTACGCACACAATCGAAGCGCAGTAAGGATGGCTAGTGTAACTAGCAAGAATACCACGAAAGCAAGAAAAAGAAGTACGCTATTAACTATTAACGTACCTGTCTCTTCCGAAACGAATGAGTACCTCTCAGACGCTCGTCCTACCATCGATTCGAGGAAGTCT
+
:=@@<B;;@@BB;:;CBBAABB;;;7;B@=AAAB@@;?<@@BAABA?BB?B=>?@;;;;;*;@CCJCCCDDCCD>DBBBGDG5CCAC@CDC<DCD@@@@CDDBBB>A=AA?BBB?BB@?@CCCDDDCCCCCC?BBBC?BAAABBBB>B=B999:BBCCCCC?CCCBBA>BB=@A@<?@???9?9939<<<<+895:///;<@AA=A<BB??;?;?ADCC@@BBCCBB?B@BBB=BBB?BBB@BBB>@@?BBCBAB@>>??A<ABD;>;;>AA=BB==8<5:9::
@ATNG8:02802:01780
GATGGTAGTATATCGCGTCGCTATCCAGAAGATCAGGAACTCTAGAAGAATTCAGATTTTTAACACGAGAGTAAACGTAAAAAGAAGGTTTTACAAGACTCACGTTAACAATATTGCAGCAGTTCGCACACAATCGAAGCGCAGTAAGGATGGCTAGTGTAACTAGCAAGAATACCACGAAAGCAAGAAAAAGAAGTACGCTATTAACTATTAACGTACCTGTCTCTTCCGAAACGAATGGTACTACTCTCAGAGACACACTAATCGATTCGAGGAAGTCT
+
;;;@;@@CBBCCEGBBBBGBCBCCC@CCC@BBCCCC@C@CBBCDCC?AB@D@BA@@@@@@.@=@A?@?AABBBB=A@:::::*;@>C5955&5<<.66;;=>>>>9>?BD=@@B?ECAABBBA?CCCDCCCC?BCCD@DCCBAAAB@B?BBB=?;:9AABA?BBBBBB?BB=@=@7::777,27>;;>BBC1=??==ABCDBBB?B?CBBF@D@BBAAA?B@?===><?=A@E9>BC?BB@BBA???AAA@A==@>CBDCCCCABBB@@<@A@@<@;@@@@
@ATNG8:02775:01830
GATGGTAGACACGTGTGCTCTCTCGTACTCATTCGTTTCGGAAGAGACAGGTACGTTAATAGTTAATAGCGTACTTCTTTTTCTTGCTTTCGTGGTATTTCTTGCTTAGTTACACTAGCCATCCTTACTGCGCTTCGATTGTGTGCGTACTGCTGCAATATTGTTAACGTGAGTCTTGTAAAACCTTCTTTTTACGTTTACTCTCGTGTTAAAATCTGAATTCTTACTAGAGTTCCTGATCTTCTGGGTGTATCAGCGAGTATCTACATGATCGTAGGAGTACT
+
;;?C;CEL;69B@@D;65;<:4555<;99:5909@AD@BC@C:9:?>?=>1838886=288@?6>?B???97228.26222$265;;AD;BAAA50/88.//(.3326..*266655332...05278;752255AA>>69:997858899??85680///5;=161;>>>AA@@@:>>>BC2?;>;>>@@@.;;@@E8==@???A>:;5;==1;;>>=9=933-32---5685>;>9999<133774---8777233733377796337,,,,**5(**,,-9
@ATNG8:02778:01860
GATGGTAGGACGAGCGTCTGAGAGGTACTCATTCGTTTCGGAAGAGTCAGGTACGTTAATAGTTAATAGCGTACTTCTTTTTCTTGCTTTCGTGGTATTCTTGCTAGTTACACTAGCCATCCTTACTGCGCTTCGATTGTGTGCGTACTGCTGCAATATTGTTAACGTGAGTCTTGTAAAACCTTCTTTTTACGTTTACTCTCGTGTTAAAAATCTGAATTCTTCTAGAGTTCCTGATCTTCTGGCGCGTATGTATGTCGCCTTCCATCGATTCGAGGAAGTCT
+
44;;.54:5955554::=:::=::5;959@AA;A99969A=B?BBBBBBC?BBCCCAC@CCGF@B?BBBBBAA@A?BBCCC3DC@CBBB<ABBB@CCC?CC8:9AC?A?ABFDBBAC@CCC?C@BB???BBC@CDCC@CBBBCBCCCCCCBBCCC@CBA?BC@C>AABC@AABB?BCDCC8A=A9?????,?AAAB<A@@@@A@;;;5;;;;*;BAAA>B>BC@CCBBBBB@D?CCBCCB<A>>;>@@>?@BBBECCCCCC@B?B@CBBBBB?ABBB?B?BA>>
@ATNG8:02779:01837
GATGGTAGAGAGACTGTAGCGCACCCAGAAGATCAGGAACTCTAGAAGAATTCAGATTTTTAACACGAGAGTAAACGTAAAAAGAAGGTTTTATCAAGACTCACGTTAACAATATTGCAGCAGTACGCACACAATCGAAGCGCAGTAAGGATGGCTAGTGTAACTAGCAAGAATACCACGAAAGCAAGAAAAAGAAGTACGCTATTAACTATTAACGTACCTGTCTCTTCCGAAACGAATGAGTACGAGAGTCAGAGCAGAGCTACATCGATTCGAGGAAGTCT
+
9:;@:======>C?>>=<;;;==<?8?AD@@@@@@?;??=:7///;5:95>538///???0@:0////7;89;<197>::::(:=8=)000'///:5////;:4559=8<<8:>><??@@BCCCCCBBBBBCD@CCBC>AAA@@A994;@B@@?@CCBBCBC<????AA>BB@????>>>AA399;6:::::*8:1888=BA?@@<@<????6;5;>;;;>AB@???B?B<@@B>BA@>ABBBCCBB>B>=A@@@???@@==>>@@@AAA@@;@???<@;@:::
@ATNG8:02802:01849
GATGTAGAGAGACTGTAGCGCACCCAAGAAGATCAGGAACTCTAGAAGAATTCAGATTTTTAACACGAGAGTAAACGTAAAAAGAAGGTTTTACAAGACTCACGTTAACAATATTGCAGCAGTACGCACACAATCGAAGCGCAGTAAGGATGGCTAGTGTAACTAGCAAGAATACCACGAAAAGCAAGAAAAAGAAGTACGCTATTAACTATTAACGTACCTGTCTCTTCCGAAACGAATGAGTACTGCGTCTCACTCTCGCCTACCATCGATTCGAGGAAGTCT
+
??@??;>??BBBBBABCBBBBCCC>C?CFAEBB;;:?B?B@?797@:=>>B>787<<@@B1B=B>ACCCCC@@@9>>BBBBB2BB?A9@AA7BAC@;9:@CCCCC@C@BB?BBB?BA=>@BBCECCCBBBCC?BCBB?BAA?==770;=A@@>@DBBACCC?CCCBBB?@@;999;>>8888)8::4:::;;.;?;@;;<AAA;;8;8;;AA<?<?@@AA?BBAAA??<?=@AB=BBB?BBBCCBBBBBBCCCCBBBBAAAA?BAC?BBBBBB?BCCC@E@B999
@ATNG8:02772:01895
GATTAGAGAGACTGTAGCGCACCCAGAAGACTCAGGAACTCTAGAAGAATTCAGATTTTTAACACGAGAGTAAACGTAAAAAGAAGGTTTTACAAGACTCACGTTAACAATATTGCAGCAGTACGCACACAATCGAAGCGCAGTAAGGATGGCTAGTGTAACTAGCAAGAATCCACGAAAGCTAGAAAAAGAAGTACGCTATTAACTATTAACGTACCTGTCTCTTCCGAAACGAATGAGTACGTGTGCGACGTGTCTCCTACCATCGATTCGAGGAAGTCT
+
888(,,---///79;;;9:;445/4775///////)/+4==;3446:=6;====BBCCC1=>>::@@?==777.79@@=>>+<<<@<B@>0695055==@=>94.348;6;73-377366>>B@@?BBA:94::88<A999A:98:?;@::38?999@AA>??>>;>6//)0835669;)222534444'--(--6775;;=7<7:433-3-3::894:::==370/3<;919//(////<=588?@565777525555-599499777:5:7752527855
@ATNG8:02809:01320
GATGGTATTGTCATATGAGGTGTGTACTCATTCGTTTCGGAAGAGACAGGTACGTTAATAGTTAATAGCGTACTTCTTTTTCTTGCTTTCGTGGTATTCTTGCTAGTTACACTAGCCATCCTTACTGCGCTTCGATTGTGTGCGTACTGCTGCAATATTGTTAACGTGAGTCTTGTAAAACCTCTTTTTACGTTTACTCTCGTGTTAAAAATCTGAATTCTTCTAGAATTCCTGATCTTCTGGGATGTGTGCGCAGTGCCTACCATCGATTCGAGGAAGTCT
+
::8949:=79:;////7994:::>>>994?;486BD>CC@C>@@BABACAD@@A@;@;?@AA>B=;;9C@@@A@??ABBB0AB?@A@D=BCEKIK=;=;C@BBBCBB?BBA@@BBC?BBC@CACCCBBBBC?AABB=BBBA@@@BCB;;:AAAA@BBB@BB?C?BBBAABB;<5;0000,0+00>AAA0@=>>@49:BABBBB??49999$9>>@C9@>@E@CCCBB?A>A@BBBABB?CABB=C;<;AAA@BA<;<;A>AAA>A@@@::6:AAA?B@BABB
@ATNG8:02816:01299
GATGGTAGCAGACGTGACAGAGCGCCAGAAGATCAGGAACTCTAGAAGAATTCAGATTTTTAACACGAGAGTAAACGTAAAAAGAAGGTTTTACAAGACTCACGTTAACAATATTGCAGCAGTACGCACACAATCGAAGTGCAGTAAGGATGGCTAGTGTAACTAGCAAGAATACCACGAAAGCAAGAAAAAGAAGTACGCTATTAACTATTAACGTACCTGTCTCTTCCGAAACGAATGAGTACGTGTGCGACGTGTCTCCTACCATCGAGGTTGTAAAGTCT
+
:5557;;<CBCBBAAABAABBC@@@@BBB@FFC88:@D?BBB???F?BB?B@AA@@BAAA3A=<<=A>>AACBE:65;ADCD5BB@B@GCD=CBB@BCCBDECCB?B?BB?C997:A?@BCCCBBBCCCBBB@CBBB@BBBBAAAA:@;?:;5:A:::BBD@BBB???=@A;::::;;<<<48871:<<<;+7:38///99@@@=B=BAAA:>:>BCBB@B;::AA@=A=A@@7=;;5.....-=:97755<=<<<:;;7949996<@>A<=5;59:<@4888:
@ATNG8:02847:01353
GATGGTAGCATCATGCATATCTCACCAGAAGATCAGGAACTCTAGAAGAATTCAGATTTTTAACACGAGAGTAAACGTAAAAAGAAGGTTTTACAAGACTCACGTTAACAATATTGCAGCAGTACGCACACAATCGAAGCGCAGTAAGGATGGCTAGTGTAACTAGCAAGAATACCACGAAAGCAAGAAAAAGAAGTACGCTATTAACTATTAACGTACCTGTCTCTTCCGAAACGAATGAGTACTATGTAGAGCTCTATACTAATCGATTCGAGGAAGTCT
+
ABBB?CBCCCCCCBBBCCDDDBBAA@CCC@BBBA>>=??AABA@AB?CC?A>AAAABBBC1@:=>>B@@>==<?3<=DBCCD5CD>A5;;;*9<A>A@@@CCCCD@C?BB?BCC?BB?>@CCDCCBBBBBBB?BCCC@CBBBBBBB?B?CBB@CBBBBCCD?@@@ABB?CC?BBB?BBBCB<;;;5;====/>>;?;;;AAABA=A;??@B<A<AACCC?BBBAAA@<A?BDC>CCC?AAABBCDCA@@ABA>@@@=:::AA<=:=>?>B<@?@@=C8;;>>
@ATNG8:02813:01388
GATGGTAGATACTCGCTGATACACCCAGAAGATCAGGAACTCTAGAAGAATTCAGATTTTTAACACGAGAGTAAACGTAAAAAGAAGGTTTTACAAGACTCACGTTAACAATATTGCAGCAGTACGCACACAATCGAAGCGCAGTAAGGATGGCTAGTGTAACTAGCAAGAATACCACGAAAGCAAGAAAAAGAAGTACGCTATTAACTATTAACGTACCTGTCTCTTCCGAAACGAATGAGTACTATAGACTATCTGAGACTTCCATCGATTCGAGGAAGTCT
+
DC@@?ABCCCBBCCEBBDDCCCBBB=BCC@CBA@@@?C<@?AABBA?BB>B?BAA@AAAB1@9@@@@@@@@AAA7<;;;;;;*;C>C5;;;49A@:<A@@DECCC?C?BB?BBB<??BBCCCCCCCCCCCCC@DCBB=ABBBBB@@<@@D??=@BBBBCCC?BBBAAA@CC@A@A>A>@AA7;8818<<==.=A=A888AAA??;?=BBAA<A<AABBB?BCCCBBB@C@BBB>BBB?BBBBBBBB>D::;@@@AAAACCBAA?C?BABAAA?AABA@A<@656
@ATNG8:02834:01417
GATGGTAGCAGACGTGACAGAGCGCCAGAAGATCAGGAGCTCTAGAAGGATTCAGATTTTTAACACGAGAGTAAACGTAAAAGAAGGTTTTACAAGACTCACGTTAACAATATTGCAGCAGTACGCACACAATCGAAGCGCAGTAAGGATGGCTAGTGTAACTAGCAAGAATACCACGAAAGCAAGAAAAAGAAGTACGCTATTAACTATTAACGTACCTGTCTCTTCCGAAACGAATGAGTACATAGATATACGTATAGCTACCATCGAATCCTCTTAGTCT
+
@@@@9B;9;?@?C;6:BBCBCBBBB?BDE@AAABBA=@ABAA@AA@=A?CC@BBCBBBBB2@>BCCCCDCCCCB<A?;;;;.9;4;2;:;&4993:<<<>B@BA9=8=;8<??9??ABCCCCBCCDDBBBB@BBBC@A@ABBBAB?B?C@@=@ACBCCCC?BBB@A@?DE?BBB799BAA288;5;=AAA/<<7<///9:==@:=:=>?>=B=AACCB?BBBAABB?A>AAA=????>>>AAAABBCBBBA>>>>>>@??A@=<:=;=BB:?>=A??=?>:;;
@ATNG8:02830:01473
GGATGGTAGGTGCACATGAGTGTATCCAGAAGATCAGGAACTCTAGAAGAATTCAGATTTTTAACACGAGAGTAAACGTAAAAAGAAGGTTTTACAAGACTCACGTTAACAATATTGCAGCAGTACGCACACAATCGAAGCGCAGTAAGGATGGCTAGTGTAACTAGCAAGAATACCACGAAAGCAAGAAAAAGAAGTACGCTATTAACTATTAACGTACCTGTCTCTTCCGAAACGAATGAGTACTATGTAGAGCTCTATACTAACTCGATTCGAGGAAGTCT
+
0)/7:299=:<=>@@@666<=?C>CC@CCB?BBBBCC@D?BBCCBBC@DCAC@CB;;=III5C@ICCCCDB@@BA;@?;;<<<);@4965>>.=8525?:@@@A89386;><A@@<???:ABBBBAABBCAA@@CB;:8:??<=@@@;@>C@@>@CAAACCC?CBBAAA;??>??=;>?888)888088888(//)////6;=<=8<6;5778=8<=BDGBCCBDD<<9;?CBD=A::6:@@ABB???BBAAAB997:666///6(/..22:5:65505/758<
@ATNG8:02855:01622
GATGGTAGCGCATATCAGCGCAGCCCAGAAGATCAGGAACTCTAGAAGAATTCAGATTTTTAACACGAGAGTAAACGTAAAAAGAAGGTTTTACAAGACTCACGTTAACAATATTGCAGCAGTACGCACTCAATCGAAGCGCAGTAAGGATGGCTAGTGTAACTAGCAAGAATACCACGAAAGCAAGAAAAAGAAGTACGCTATTAACTATTAACGTACCTGTCTCTTCCGAAACGAATGAGTACCTCTCAGACGCTCGTCCTACCATCGATTCGAGGAAGTCT
+
777749/55>=>><<<=@@@BA@?@8>9<655/;77)/)/776>?A<77075;<:=@@@@0A?CEDCCBBCCCC>BBCCCCC5BB@C<@@@7@BB?BBBCDDBBB=?=?D@BBA?BBBBBBBBCBAACCCDD@DCBB?BBBABAAB>C?B@@=@BBBBCCC?BBBBBB@BB<9999>>???8?<:4:::::*5939///:;>BB<C<AA@@<@<??BCC?CBBBCBB>A?AAA:AAA>ABBBBBB@BBBBBBB???@?><<;AAC:>9<<DD<A@@A<A8<:@>
@ATNG8:02841:01658
GATGGTAGTACATGATAGACGACACCAGAAGATCAGGAACTCTAGAAGAATTCAGATTTTTAACACGAGAGTAAACGTAAAAAGAAGGTTTTACAAGTCTCACGTTAACAATATTGCAGCAGTACGCACACAATCGAAGCGCAGTAAGGATGGCTAGTGTAACTAGCAAGAATACCACGAAAGCAAGAAAAAAGAAGTACGCTATTAACTATTAACGTACCTGTCTCTTCCGAAACGAATGAGTACTGCGTCTCACTCTCGCCTACCATCGTTCCTTCTGAGTCT
+
BC@A9;@B=BBCEFDCCBBBBBBCF@CDFBECCC??=@?BBCDDBB?CB?A?BB;;;EFF5IADBCCBBBDDED>B@ABDDD5CC@C@DDD9BBB?BBBBADCBB@C?>><?@@;BBBBCBAACCDDC@@BD@DBAB?BBBBCBBB?D@CAA>BCCCCCCCAAAACCB@CC?877:<>?@?6@<<9888888%/855/./99>:878;>=>><?=BAFCC@BAAAB@@=@?ABC>BBB?AAA>>?BBBBBBBBBCBBCCCBC@BBB@CCBBC?B@B@CCBCB???
@ATNG8:02814:01693
GATGGTAGCTCTGCTCTGACTCTCGTACTCATTCGTTTCGGAAGAGACAGGTACGTTAATAGTTAATAGCGTACTTCTTTTTCTTGCTTTCGTGGTATTCTTGCTAGTTACACTAGCCATCCTTACTGCGCTTCGATTGTGTGCGTACTGCTGCAATATTGTTAACGTGAGTCTTGTAAAACCTTCTTTTTACGTTTACTCTCGTGTTAAAAATCTGAATTCTTCTAGAGTTCCTGATCTTCTGGGTGCGCTACAGTCTCTCTACATCGATTCGAGGAAGTCT
+
:;;<7;:=A;;A@==;??B:;9A:95?;>;??<ADJF?CC<A859<===>466;;;9>8=<::7;:<<@A9;5//+//;;;)//+/9::1::;;6;;<7<=7;?BA?A<000>009?;?>>:>=AA999BA@:>59::?@AAAD::99938=9=?9888588>B>ACDD999@C;@;;;;.:4:;9;;;;*;9=AB;C:::99=55504<<>*=665949.4405::<>>B9A>C=AA98377>>5>?:99A999@999@@@@@@A=;;;>:<@<<4928833
@ATNG8:02806:01740
GATGGTAGTGCGTGAGAGAGAGACCCAGAAGATCAGGAACTCTAGAAGAATTCAGATTTTTAACACGAGAGTAAACGTAAAAAGAAGGTTTTACAAGACTCACGTTAACAATATTGCATCAGTACGCACACAATCGAAGCGCAGTAAGGATGGCTAGTGTAACTAGCAAGAATACCACGAAAGCAAGAAAAAGAAGTACGCTATTAACTATTAACGTACCTGTCTCTTCCGAAACGAATGAGTACGTGTGACGTACGTGAGCTACCATCGAACTTGCAGAGTCT
+
::<@<A?@????666>==@B@=999)4:B;@AAAAC@B>AAC?@?C@BA=B=???@AAAA2B@B@@BCB@@=<;1:<;;:::$:;994555&555.6A;@BCCCC@C@BB@BBC7:9999@@AABBBCCCB@;@@@A:>?A@><:;7??A>?<?<;;BAAA<A==>=>=>><>@@:==;::/:8808ACFB/@@5:///=<C@@<@<@>===B=A>BBC@CBABAAA@D=A@@9@00*0=>;??ABBBBBBBBBB???AAABBFC@BABBB@BB@A>>@@???A
@ATNG8:02853:01731
GATGGTAGTATCTGCAACTCTGTCAGAAGATCAGGAACTCTAGAAGAATTCAGATTTTTAACACGAGAGTAAACGTAAAAAGAAGGTTTTACAAGACTCACGTTAACAATATTGCAGCAGTACGCACACAATCGAAGCGCAGTAAGGATGGCTAGTGTAACTAGCAAGAATACCACGAAAGCAAGAAAAAGAAGTACGCTATTAACTATTAACGTACCTGTCTCTTCCGAAACGAATGAGTAAACATCGTCGTGTCGTGCTACCATCGACCTCTAGAAGTCT
+
BBBC@CCCCBABBCDE@BBBBDDCBAA?DEDCAA?A@CBDCBBB@CC?C?CCB?@@@@2@?BCBABCCB>>>5<>:;;;;*;A@B5<;;-9>>9696>@?>>B?B?BC@??@?BBBBBBBBBBCCCDCCC?AAAA=ABBBBB@@<@?C??=?CBBBBBC>AAAAA@>BB>==><?@>><3<::5:?ABA/AA<@876AAAAA;A<AAAA;?:?ACCC?BCBBAAA=@>@BB>BCC>AACDBBB=BBBBABB@AA@@@>>>@@@<@:::?B=>>>?@@<@:::
@ATNG8:02812:01867
GATGGTAGTAGTACACTAGTCATACCAGAAGATCAGGAACTCTAGAAGAATTCAGATTTTTAACACGAGAGTAAACGTAAAAAGAAGGTTTTACAAGACTCACGTTAACAATATTGCAGCAGTACGCACACAATCGAAGCGCAGTAAGGATGGCTAGTGTAACTAGCAAGAATACCACGAAAGCAAGAAAAAAGAAGTACGCTATTAACTATTAACGTACCTGTCTCTTCCGAAACGAATGAGTACTACTCTCAGAGACACACTAATCGATTCGAGGAAGTCT
+
BABD@C@CCB@?@BCABABDBA;99?BBB?CBAA::9;8<;C@@@D?@?;?=@@@??BBC1A?CCCDCCCC:9949@BBEKI5AA?B5;;;*9@B=BA@@ABA;;5;5;A?ADB@ABABCCCCCCDDCBBBD@CA@@>AAAAAAAB?B?C@@>@DBCBCCC?BBBAA@<@@=999<@<=??398=:888888%/;79///78=>A=@;>>@@<B=B>BBB?BBCBBBB>A>ACC=@AA?@@@ABB??:BABB@@@>>>@?>=:::8<:;;A=AA=<7<-//<:
@ATNG8:02808:01888
GATTAGGCACTGCGCACACATCCCAGAAGATCAGGAACTCTAGAAGAATTCAGATTTTTAACACGAGAGTAAACGTAAAAAGAAGGTTTTACAAGACTCACGTTAACAATATTGCAGCAGTACGCACACAATCGAAGCGCAGTAAGGATGGCTAGTGTAACTAGCAAGAATACCACGAAAGCAAGAAAAAGAAGTACGCTATTAACTATTAACGTACCTGTCTCTTCCGAAACGAATGAGTACGCGTGACGTACGTGTGCTACCATCGATTCGAGGAAGTCT
+
22206:6<5559555;99<:55504;=7<<<@@@=@=955655=:<<9;743333888'748<=AB?=>778*939D?@@+@@@C=@AA7@<;455555:;<B>A>BB:>=C;>???BCCCCBBCCBABA?CCCC>AABBA@AB?B@C??=?AAAABBB@BBBBB@:@@8///9:;;@@4:88088888(/6/6///==A>@;@;AA@@<@<?>B::8:@@@CCC?B>AAB=AAB9>>A@@=>>;;??AABABABBB:999:;<===A:;5;A@@:@=@<<<
@ATNG8:02898:01308
GATGGTAGGCACTGCGCACACATCCCAGAAGATCAGGAACTCTAGAAGAATTCAGATTTTTAACACGAGAGTAAACGTAAAAAGAAGGTTTTACAAGACTCACGTTAACAATATTGCAGCAGTACGCACACAATCGAAGCGCAGTAAGGATGGCTAGTGTAACTAGCAAGAATACCACGAAGCAGAAAAGAAGTACGCTATTAACTATTAACGTACCTGTCTCTTCCGAAACGAATGAGTACTATAGACTATCTGAGACTGCCAAGCACACAGGGGATAG
+
?=@A866=9<<=@CBBAAAA;555505<<9;@@@;929295:;=@B=AA=@>?@DBBCCB2B==77737<8777.7849555$5949.555'5;;5<;;;@@A@B@B>AA@A@@<897=@ACCBCCA@@?;;4;@??=@??>?>?A<@=A;;58?878978/87<<7<4<;<>?:6;755-2522222&.3.3.//5589>;C5><>>=A688BAA?BCA@??@;?9<;;3://)0///>@??:<?A<<89:;:5589899=8<197733=3777*3333
@ATNG8:02876:01428
GATGTAGCACACGAGATCTCATCTACTCATTCGTTTCGGAAGAGACAGGTACGTTAATAGTTAATAGCGTACTTCTTTTTCTTGCTTTCGTGGTATTCTTGCTAGTTACACTAGCCATCCTTACTGCGCTTCGATTGTGTGCGTACTGCTGCAATATTGTTAACTTGAGTCTTGTAAAACCTTCTTTTTACGTTTACTCTCGTGTTAAAAATCTGAATTCTTCTAGAGTTCCTGATCTTCTGGTGTCTGATCTGTATCACTACCATCGATTCGAGGAAGTCT
+
==BBBCHEIBBCCCCCCCCCCBCBCDCDAA?ACBC>;;:;@BEDCCBB@BD??@>@>ACBB@C?BBBBCBBBB?BBBBB3@@?BBAA7AB7758AA=BB>?>BBDD?A=>>?><<:=>>;?;=<<>;<;@:@@AC588>>>?A@@???A<>>A78;:<=<8==>><>@?CBB?CCDCC<DAL@BBCCC5CBBBB<A@CCCBBAA?9=>=>.=999C@D@CA@DBBBAAA?B@AA??@A<@>><?AAAACBBBCBBBCAAABBB@AAAAA??AACA>A>B@B@
@ATNG8:02894:01395
GATTAGTGTGTCTCTGAGAGTAGTACTCATTCGTTTCGGAAGAGACAGGTACGTTAATAGTTAATAGCGTACTTCTTTTTCTTGCTTTCGTGGTATTCTTGCTAGTTACACTAGCCATCCTTACTGCGCTCGATTGTGTGCGTACTGCTGCAATATTGTTAACGTGAGTCTTGTAAAACCTTCTTTTTACGTTTACTCTCGTGTTAAAAATCTGAATTCTTCTAGAGTTCCTGATCTTCTGGACGACGCGCACTGACACTACCATCGATTCGAGGAAGTCT
+
55@8@?;BABCCCCCECCCB;;;B;:9===789;B<AB?B?BA@ABCCACDDAB?@@CBBB@BACC@A@;;;?9>>>>:);;5;=?@<@CDJ@CCG@A@=@A@@@C@CC@@@BEE@BBC?C>BBAA00000@@@<ABBBA;::CBCBBBBBB@CBB@@@=@>@?DDBBBBCACCCFD6<5<=<<;;;*;A;;;0;@AABBA>@?4;;;;*;B;;;=@<@C@BBBBA@?=?8::BCCB>ACF@DC;;;ABBAA;;;B;;;BBB?BB;;:A=@@AA8949A@@
@ATNG8:02857:01471
GATGGTAGCTCTGCTCTGACTCTCGTACTCATTCGTTTCGGAAGAGACAGGTACGTTAATAGTTAATAGCGTAACTTCTTTTTTCTTTGCTTTCGTGGTATTCTTGCTAGTTACACTAGCCATCCTTACTCGCTTCGATTGTGTGCGTACTGCTGCAATATTGTTAACGTGAGTCTTGTAAAACCTTCTTTTTACGTTTACTCTCGTGTTAAAAATCTGAATTCTTCTAGAGTTCCTGATCTTCTGGTGAGATATGCATGATATCGATTCGAGGAAGTCT
+
@@BC@CC@A966GEEDCBCCBBBAA@@@ACAA>BCBC>BB?B>AAAABHJ@CCA:;79<AA<=:C@BBABA;5.4506>AA>>%>>>7<:;;6;<><9=55.5:39569CC@CBBBDDEE@BA@?A?CCCBCBF@BACC?CBBBB@@@CBBBABADF@DBD?BB?B=@ABABAFCC@EAABA3A=@==@ABB5CECCC=@AA@@@A>=<2::::):=<@A@B@CC?;:::::A?B?CBBBAA;??B@BCMCCCBC????@CBBABABA>AAAA=@?B?>@
@ATNG8:02859:01454
GATGGTAGAGAGAGCTCTCTCATCGTACTCATTCGTTTCGGAAGAGACAGGTACGTTAATTTAATAGCGTACTTCTTTTTCTTGCTTTCGTGGTATTCTTGCTAGTTACACTAGCCATCCTTACTGCGCTTCGATTGTGTGCGTACTGCTGCAATATTGTTAACGTGAGTCTTGTAAAACCTTCTTTTTACGTTTACTCTCGTGTTAAAAAATCTGAATTCTTCTAGAGTTCCTGATCTTCTGGTATACACACTCGCTCGCTAATCGATTCGAGGAAGTCT
+
AB;:89>CCCCCCCCABBECCCDCCDCBBCDD?BBAC=CC@C=A@ABCBD=AABBC@C?BB>B@BBBBCCCBB<?@DDD2AA<?;AB:BC<<:;@A;AC088@DBB;AAAAA;;;;AAA9>9>@??>=>><>>>>9>8::AAAAAA@@===@@;?@?<>>:>=AA@@@@B>;:=BABB5B:<8=<<==.>CDCD;@<>>??;;<<1/////#....627279599>>>==<A<@A@@>@<?==:<<>>>??>;;;=;><=>?@<??@@A;>?;;7;:><>>
@ATNG8:02862:01441
GATGGTAGATACTCGCTGATACACCCAGAAGATCAGGAACTCTAGAAGAATTCAGATTTTTAACACGAGAGTAAACGTAAAAAGAAGGTTTTACAAGACTCACGTTAACAATATTGCAGCAGTACGCACACAATCGAAGCGCAGTAAGGATGGCTAGTGTAACTAGCAAGAATACCACGAAAGCAAGAAAAAGAAGTACGCTATTAACTATTAACGTACCTGTCTCTTCCGAAACGAATGAGTACTACTCTCAGAGACACACTAATCGATTCGAGGAAGTCT
+
<=<<8<==BCCCDE@======@A@B=BCD>@ACA??<??A???AAC=AA?A=???@@@@A294>>;>>>;;9><352;;9:9*5B=C<CDD9CBB@A@@@@@B?@=@ACC@CBC=??AA;;;CAABBBBCBB?B@@@>@@@@?@??:A?C;;9;D::;CCE@BBBBBC@AB>ABA?CA===1:::789888(8=7=;;;==>==9<9=<??;?<=<@@@<@CCCBBE?B?BBD>BBB?BBBBCCBBBBBBBBB??>>>@@>>=<8=788A<@@>>:=8;;<;
@ATNG8:02886:01459
GATGGTAGGCGTGTGAGAGTCTGCCCAGAAGATCAGGAACTCTAGAAGAATTCAGATTTTTAACACGAGAGTAAACGTAAAAAGAAGGTTTTACAAGACTCACGTTAACAATATTGCAGCATTACGCACACAATCGAAGCGCAGTAAGGATGGCTAGTGTAACTAGCAAGAATACCACGAAAGCAAGAAAAAGAAGTACGCTATTAACTATTAACGTACCTGTCTCTTCCGAAACGAATGAGTACTATGTAGAGCTCTATACTAATCGATTCGAGGAAGTCT
+
===B:@@C;B666<<ACBB;:;955)6==9DDDC@@=@=@@@AAAB?AA=A?AABBBBCB3B?BBBAAABCCCE>BA?;:::)9<7<7===/==C6:<??>????9=8<@=???=B???AAB=??>678A??;?@@@=@AA;::??8><>??=AAA@@@AA6::DAAA<>>68:@<@@@AA9>>=<;;:::*::5;==???@@@<@<A>==9<:?:::B<A@==<??;?;??A8>BB@BBAA;;;;;:@A@BBCBCCCCECCCC?DCDBB?BBCB?B?B999
@ATNG8:02862:01643
GATGGTAGCGCATATCAGCGCAGCCCAGAAGATCAGGAACTCTAGAAGAATTCAGATTTTTAACACGAGAGTAAACGTAAAAAGAAGGTTTTACAAGACTCACGTTAACAATATTGCAGCAGTTCGCACACAATCGAAGCGCAGTAAGGATGGCTAGTGTAACTAGCAAGAATACCACGAAAGCAAGAAAAAGAAGTACGCTATTAACTATTAACGTACCTGTCTCTTCCGAAACGAATGAGTACCTCTCAGACGCTCGTCCTACCATCGATTCGAGGAAGTCT
+
455:7;<BBDBBCCCBCBCDC==;B;BA@;>>=?>>2949>>=ABB=>>8;837455599'99?@=>CBB=CCC>CECCCCC3CHAD?BBB9A@@;999@@AABB@C@BB?AAA?BCBBBCCD?BABBDEFD@CCCC@CAAA@@BB>@>ABB>AABBBBBB?BCBBBB>BB=@?C?CB@BB<@?@?@@@@@.;=<@??@BBBBC?B?BC@@=A>AABBC@CCC>>::=C=AAA:@BB?BBBCBBB?>>>A>>>>>>>>>@@<@@@<@???@@<@@@@<A<A>>>
@ATNG8:02872:01695
GATGTAGAGAGACTGTAGCGCACCCAGAATCAGGAACTCTAGAAGAATTCAGATTTTTAACACGAGAGTAAACGTAAAAGAAGGTTTTACAAGACTCACGTTAACAATATTGCAGCAGTACGCACACAATCGAAGCGCAGTAAGGATGGCTAGTGTAACTAGCAAGAATACCACGAAAGCAAGAAAAAGAAGTACGCTATTAACTATTAACGTACCTGTCTCTTCCGAAAACGAATGAGTACGAGAGTCAGAGCAGAGCTACCATCGATTCGAGGAAGTCT
+
:;:566;==ABB>A>C>BBBABAA<:;9<@AAA?C=AA@==9:299,75>=>BBCCB+:49937357@<>>0885577,5=6;-688'5695=>@@@@?;;1918<7;//*/777==>>>@AA??>==;?888=@@@AAAAA8=:>BB<?;;;AB??<?@@@@A<;;5;??188;::/:9/)/////(//(/555<>@@A:=:=?;;5;,//6669=A>=>?>:=48888(58717@?978<575<<99;?@??@@>==@@B;>;;;=<9====;@<?AA=
@ATNG8:02903:01757
GATGGTAGTGTCATATGAGAGTGTGTACTCATTCGTTTCGGAAGAGACAGGTACGTTAATAGTTAATAGCGTACTTCTTTTTCTTGCTTTCGTGGTATTCTTGCTAGTTACACTAGCCATCCTTACTGCGCTTCGATTGTGTGCGTACTGCTGCAATATTGTTAACGTGAGTCTTGTAAAACCTTCTTTTTACGTTTACTCTCGTGTTAAAAATCTGAATTCTTCTAGAGTTCCTGATCTTCTGGGTGTATCAGCGAGTATCTACCATCGATTCTAGGAAGTCT
+
B@AE@CCCBBBBFCCCCCCCBBBCCCBCBB>@<@?@@;@@=@@BBBBBGEADCCCB?BADCBC?C@BBBCEDBAA<?>>>>0>>=ABCC>CBCCABBC?DC?BABBCG@BAGCCCCB@CCC?C?CDBCBCCC?CCCB@BBBDDBCCBBBBBABBC@BBB@BB?B@BBBCBCBBC>@;;;;.;>C=;;;;;*;BCCC=BCD@AABBA@4;:;:*:AABA?A?CEADCBBBBD@C@CCDFBC?A?@@:;;;AACCCCBCCCCDCEBB?BBABBB?BCAB@B?CC;;
@ATNG8:02892:01826
GATGGTAGGACGAGCGTCTGAGAGGTACTCATTCGTTTCGGAAGAGACAGGTACGTTATTAGTTAATAGCGTACTTCTTCTTCTTGCTTTCGTGGTATTCTTGCTAGTTACACTAGCCATCCTTACTGCGCTTCGATTGTGTGCGTACTGCTGCAATATTGTTAACGTGAGTCTTGTAAAACCTTCTTTTTACGTTTACTCTCGTGTTAAAAATCTGAATTCTTCTAGAGTTCCTGATCTTCTGGGTGCGCTACAGTCTCTCTACATCGATTCGAGGAAGTCT
+
444939:;:;;;===;;;=>>A@@@BA@966615<<<6==;?<=>=@>>A?000@@9=>;?94.67<>?@@::9=;=>;>>0//:>/0/(334<8@?;?;;7;888BC@CCDCCCBB=A;;6;=@AACCAAA@C@AA@DCCCCBB@@@@:::=>?<@@B?CC>B>>??BCCCD?:@?CCC8?:=999999(:@@BC>ABAB@@9655.9999'9>>@@=@;994999@@@A?A?@???C?:=799,9@@@>?;;;>=<<;956@<>CB@@@<@8<>5=;<==?
@ATNG8:02879:01857
GATGGTAGCGCATATCAGCGCAGCCCAGAAGATCAGGAACTCTAGAAGAATTCAGATTTTTAACACGAGAGTAAACGTAAAAAGAAGGTTTTACAAGACTCACGTCAACAATATTGCAGCAGTACGCACACAATCGAAGCGCAGTAAGGATGGCTAGTGTAACTAGCAAGAATACCACGAAAGCAAGAAAAAGAAGTACGCTATTAACTATTAACGTACCTGTCTCTTCCGAAACGAATGAGTACGATGAGAGAGCTCTCTCTACCATCGATTCGAGGAAGTCT
+
444<055;;A@B>CCCBBBCCB@A?6?992554999.405<<==;?6:>*/(/6745599'9<ACAA@CCCCCB=BBABBBB2BB@B=@@@9@@A>;9:@@BABBBBA@?<?>?<AB@AACBCBCCCCCCCD@C@??@B?@?CC?>9@>@::6;B@@@CCB@BCCCCA>BB@A@?;??887*:9:3:8898(5=6>586>>@BB<>;?@CE;>8>ACDC?CC@@@@>:??@@@9@@@=AABAA@BBB>??CBBBB@@@A@><:::;?@<==A<AAAA=A=@>>=
@ATNG8:02893:01871
GATGTAGCTCTGCCTGACTCTCGTACCATTCGTTTCGGAAGAGACAGGTACGTTAATAGTTAATAGCGTACTTCTTTTTCTTGCTTTTCGTGGTATTCTTGCTAGTTACACTAGCCATCCTTACTGCGCTTCGATTGTGTGCGTACTGCTGCAATATTGTTAACGTGAGTCTTGTAAAACCTTCTTTTTACGTTTACTCTCGTGTTAAAAATCTGAATTCTTCTAGAGTTCCTGATCTTCGGGTGCGCTACAGTCTCTCTACATCGATTCGAGGAAGTCT
+
@@BCBCCCBBBA@<@BB?AAAAABCB?@A<@BCC8;;<@=B@666>C@CCCCC@C?BB;;8;?BCCDAAAA@;>====,<@;@=???5=B?@6;8?;@B@CBBBCC@BBBBBDAA>=BG=A=;;:=;:;@<@A@@<@>>>A?>>>@A==;;;A<;;;==>:>=???BA@@?A;?==@@2:+/)/7776+7>===6@?@@AA;;;A<@@@@/@>>>@<C;??=AAA@A@@<@<@>@A>>:8880///;<;<=====???@?>?@@@A@A<@@@@=A=DBA@
@ATNG8:02901:01861
GATGGTAGCTCTGCTCTGACTCTCGTACTCATTCGTTCGGAAGAGACAGGTACGTTAATAGTTAATAGCGTACTTCTTTTTCTTGCTTTCGTGGTATTCTTGCTAGTTACACTAGCCATCCTTACTGCGCTTCGATTGTGTGCGTACTGCTGCAATATTGTTAACGTGAGTCTTGTAAAACCTTCTTTTTACGTTTACTCTCGTGTTAAAAATCTGAATTCTTCTAGAGTTCCTGATCTTCTGGGTGCGCTACAGTCTCTCTACCATCGATTCGAGGAAGTCT
+
9;992544459;@9=<;9;>:554:::8::4525<=8>>:<9;@ABB>>:>@<;;:>8965<7<5;:<=<655;744444$4?:?=::08899.65>5;;<<>=<;<7;AA?@>;:6:@@;@?CCCCA@AC?BBBC@DCCBBBBAABBBCBAAA>?@C@BB?B@CCCCDFJCG@BBDCD.;5;=<;<;;*;@AAB=C;;;A@@999.9999'9:>99248=@>9::CB@@>B<A@@B@?<?9<;0;A@@@B@@@BBCCBBBBBC?@@@:;;>AA?A9>9>?9:
@ATNG8:02878:01917
GATGGTAGCGAGCGAGTGTGTATACCAGAAGATCAGGAACTCTAGAAGAATTCAGATTTTTAACACGAGAGTAAACGTAAAAAGAAGGTTTTACAAGACTCACGTTAACAATATTGCAGCAGTACGCACACAATCGAAGCGCAGTAGGGATGGCTAGTGTAACTAGCAAGAATACCACGAAATCAAGAAAAAGAAGTACGCTATTAACTATTAACGTACCTGTCTCTTCCGAAACGAATGAGTACGATGAGAGAGCTCTCTCTACATCGATTCGAGGAAGTCT
+
<<A?@CBBCCDCCDCCCCCCCCAAA@DCF@CCCCAA>A@CBCCBBB>AB?B>BBCCCCCC5C@CCCCCBCBBBB=CCCDDDD2CCAC>@@@9@BB?@AABCDCBB@B?AA<A@A@BBBABCBCCCCCCCDBB?BDBB?BBBA@?=899.9@@<@CCBBBBB?BBBAA@>CC>A@@577?A?9@9947<<<<(9818?ACBB??@<@;>>AA<>9>@CCC?CCBB@??:><?AA<ABB=?@CAA@BBBAAACBBBA@:::==;>>@CAA@>@8>>AA<A;??==
@ATNG8:02921:01294
GATGGTAGAGTACAGTGTAGTAGACCAGAAGATCAGGAACTCTAGAAGAATTCAGATTTTTAACACGAGAGTAAACGTAAAAAGAAGGTTTTACAAGACTCACGTTAACAATATTGCAGCAGTACGCACACAATCGAAGCGCAGTAAGGATGGCTAGTGTAACTAGCAAGAATACCACGAAAGCAAGAAAAAGAAGTACGCTATTAACTATTAACGTACCTGTCTCTTCCGAAACGAATGAGTACACACTCTCATATGACACTAATCGATTCGAGGAAGTCT
+
CCAA?AACCCCCBBCAA;;;<<=CD@BBB@CCC::;?A>AAA>>>>9;A:>:>?884=>?+B=B@>BB@<=>A=77795555$9<;<2999'5<<7=<<;>>>5:8:=AB?BBC>AA??ABBCCBBCBCBCC@CCAA>ABBB@AAA<@?@@@=?AABCCBB@BBBBBB?BE>AAB<;;>>>48864;@DED/==7=///;=BBD;@;?BAA=A<?>AAA?ABBBBCB7979BB;BCC>AABBB???>;;;>===?@@BBBCC??<???BB?AB??<?>?;;;
@ATNG8:02951:01280
GATGTGGAGACAGCGTCGCCACGACTCATTCGTTTCGGAAGAGACAGGTACGTTAATAGTTAATAGCGTACTTCTTTTTCTTGCTTTTCGTGGTATTCTTGCTAGTTACACTAGCCATCCTTACTGCGCTTCGATTGTGTGCGTACTGCTGCAATATTGTTAACGTGAGTCTTGTAAAACCTTCTTTTTACGTTTACTCTCGTGTTAAAAATCTGAATTCTTCTAGAGTTCCTGATCTTCTGGGTCTACGCTCGTCGCGCTACCATCGATTCGAGGAAGTCT
+
9<:;?>9<<AA0//<<<<B:BA@?;=@>@?ACCJ@DF@CA=;;BCCE@DDBDA@D?DBCA>B?BBBBBBBCC@BBBBB2@@;@9:::&7>??=@CC>CC>ABDBBA>ABB@@???;@?A;A;A>@>=?>A=@@??6:689/////;>@@???A<>>>=@@;@=BAA@@@A@?5;;===/=:=888786(8>9::077<///::7;57<<<+9//-6062//*/;;;::;=A<@???>=8=<<<5<>:6///<333///===AB=@@@@@A<>:==59///=9
@ATNG8:02931:01343
GATGGTAGGCGACATACATACGCGCCAGAAGATCAGGAACTCTAGAAGAATTCAGATTTTTAACACGAGAGTAAACGTAAAAAGAAGGTTTTACAAGACTCACGTTAACAATATTGCAGCAGTACGCACACAATCGAAGCGCAGTAAGGATGGCTAGTGTAACTAGCAAGAATACCACGAAAGCAAGAAAAAGAAGTACGCTATTAACTATTAACGTACCTGTCTCTTCCGAAACGAATGAGTACCTCTCAGACGCTCGTCCTAATCGATTCGAGGAAGTCT
+
566=:>A@<A>;<<?CB>>=??@CC:CCC?B;;;;;698@A?@@@A=@?>A>ABBBBCCC5C?CIHEE@@@;;;0;BDCCCC2BB<A5;;;-;AA=BBBCCCBAA=A=AB?BBB@B>>>BBCDCCCCCCCCC@BBAA?ACBBCBAA?F@BCB@BAA@BBCD@???BAB?CB=999<>>CCC<B>>99<<<</9959///9:=?B<@=;;;A=A=A@CCB@BCCBBBC?A?ABB<???>ABBBBBB>@>>>>>?@@;::;7717;9///8;67;;;*/*/685
@ATNG8:02938:01387
GATGGTAGACGACACGACGATGTGTACTCATTCGTTTCGGAAAAGACAGGTACGTTAATAGTTAATAGCGTACTTCTTTTTCTTGCTTTCGTGGTATTCTTGCTAGTTACACTAGCCATCCTTACTGCGCTTCGATTGTGTGCGTACTGCTGCAATATTGTTAACGTGAGTCTTGTAAAACCTTCTTTTTACGTTTACTCTCGTGTTAAAATCTGAATTCGTCTAGAGTTCCTGATCTTCTGGCTCTCGTAGACAGATACTAATCGATTCGAGGAAGTCT
+
<<@C<A<?@@CCAC;CC:;999;BCDGCCCCACA@@;@B?ACD;@A@BB>BCDED@C@CDED@D?D@AADDDBB?BB@??1==9=?@@9@BAA>BBA?AB>??AAAB?BBBBCCCD?BBB?B?@@===>AA<AABA8::<:::=<=?@@A???@<788=AA=A:==@@@AB@?;?AADD5A=A=7////'/:333)--3---367>1988)2::9A8>8>AA>>>AAAA<A=AC???B7;:><AA>>>@@@AA>??>>>==><@@=<=<>@@>:@=@=;;
@ATNG8:02906:01449
GATGGTAGGAGACAGCGTCGCAACGTACTCATTCGTTTCGGAAGAGACAGGTACGTTTAATAGTTTAATAGCGTACTTCTTTTTTCTTGCTTTCGTGGTATTCTTGCTAGTTACACTAGCCATCCTTACTGCGCTTCGATTGTGTGCGTACTGCTCAATATTGTTAACGTGAGTCTTGTAAAAACCTTTCTTTTTTACGTTTTACTCTCGTGTTAAAAATCTGAATTCTTCTAGAGTCCTGATCTTTCTGGGCAGACTCTTCACACGCCTACCCATTGATTCGTAGGGA
+
9>:<255?:999:///77:/657:<555<=5:4;@AA9;;4:=A@@AA;;6;A?9;:(749<777(3-3;<9=A@9:37;;7;7$<>9;989)2<<<197727>?A??<@@99;==<A@?5;;=8=8878>=>;;5:<::178<<;:965;99//.90--/).;5907;77999//(///./.'.396-55;;;;'776999*----222---)-999(7255;5>5=A;B@:7-----339:9::(//33,362,--33-3788<<>;>@AA78853770422222,2
@ATNG8:02936:01449
GATGGTAGAGTATCATGTGTATCTCCAGAAGATCAGGAACTCTAGAAGAATTCAGATTTTTAACACGAGAGTAAACGTAAAAAGAAGGTTTTACAAGACTCACGTTAACAATATTGCAGCAGTACGCACACAATCGAAGCGCAGTAAGGATGGCTAGTGTAACTAGCAAGAATACCACGAAAGCAAGAAAAAGAAGTACGCTATTAACTATTAACGTACCTGTCTCTTCCGAAACGAATGAGTACACATCGTCGTGTCGTGCTACCATCGATTCGTGGAAGTCT
+
449939<<:;;?>BBA@969>>>=>::00)/99-//)/)/::;<:93//)/)0<777::9(9299<955>:999)4444999(44.4.444&4482899333877.36?=7=BB>777@BCCBCBCBA@;;;8<<8<5=889>>>?<>:=00*0<<;0/8>4=>A??:9995/00)/-8::48//(.3333'37.552226555585?>;;49/55@>@;=@??9:92929::/876)0//666::;88=@????BA@A?==<792997=9=1;:55057<<55
@ATNG8:02915:01506
GATGGTAGTCTCAGATAGTCTATAGTACTCATTCGTTTCGGAAGAGACAGGTACGTTTAATAGTTAATAGCGTAACTTCTTTTTCTTTGCTTTCGTGGTATTCTTGCTAGTTACACTAGCCATCCTTACTGCGCTTCGATTGTGTGCGTACTGCTGCAATATTGTTAACGTGAGTCTTGTAAAAACCTTCTTTTTACGTTTACTCTCGTGTTAAAAATCTGAATTCTTCTAGAAGTTCCTGATCTTCTGGAGATATCATCAGCGAGCTACCATCGTTTCGAGGAAGTCT
+
:;6=8<<A:55<<<>E>>666>>=@B;;;;;;4:;??7==9<:66655;:5566=<<5<7::;=6;9<>>>;;:688+//;;;+99;2///;3///<)//;69=05566<>9>??@==C@:=;?;>:@@@@A@==9=999399=555555:::777;;3///468393:9555:<;;7;@@@@@)5.5.55555$55::@4=6///////-38999)-////)-37;5/////)/:3:7;778:;+//<8<=666;;:<<=<=;;;??B>:<<=:;;6:<<<8<8<344
@ATNG8:02919:01521
GATGGTAGCGAGCGAGTGTGTATACCAGAAGATCAGGAACTCTAGAAGAATTCAGATTTTTAACACGAGAGTAAACGTAAAAAGAAGGTTTTACAAGACTCACGTTAACAATATTGCAGCAGTACGCACACAATCGAAGCGCAGTAAGGATGGCTAGTGTAACTAGCAAGAATACCACGAAAGCAAGAAAAAGAAGTACGCTATTAACTATTAACGTACCTGTCTCTTCCGAAACGATGAGTACTATGTAGAGCTCTATACTAATCGATTCGAGGAAGTCT
+
4;4465::<=BA?996<<=BCC;;;?AAA@CBBCAB?B?BBCBBCC@CC<><?ABBBBBB1@=>B=CCCB@AAE>A@?????(><7;<<@@2?C@;;AABCBAAA?D=??<?=?;>@@BDBBBBBBABCCBCABBBB?A@@?@@??;A>B;;6;AA:;9>@:000=@=<BB?BBB>A@CAA,:::48;BBB/CB<>767??@@@<A=A>>>=@;?;AADAEBBBBBB<<;;;>6=00000@@@ABCBBBBBA>>B>>>@@@@A<@=>>>:>>;;5;188;:
@ATNG8:02913:01530
GATGGTAGAGTATCATGTGTATCTCCAGAAGATCAGGAACTCTAGAAGAATTCAGATTTTTAACACGAGAGTAAACGTAAAAAGAAGGTTTTACAAGACTCACGTTAACAATATTGCAGCAGTACGCACACAATCGAAGCGCAGTAAGGATGGCTAGTGTAACTAGCAAGAATACCACGAAAGCAAGAAAAAGAAGTACGCTATTAACTATTAACGTACCTGTCTCTTCCGAAACGAATGAGTACTGTATCTATGTGTGCGCTACCATCGTTTCGAGGAAGTCT
+
>>>@;@>>CB==>CCDDBBBCCCCC?CDC>BBBB@@>@?BBBCBBB@CC?B?BC@>@@@@0A?BBBCB;;;CCC?BAAAAAA0@A=A>AAA5@?=9=>>=;;;??=@=?@<>??=AB@@ABC;<;BEBBBCC@CCCC>A@A@?AAA<A@B::;;FCDACAD@BAAA@@:@A;??B=@A988*7::3:ABBB/AA<@;;;DAAAA<A:>>>D<@<@ABBBADCBBBA@=@?BBB>BBB?BBCBBBBBBBBBBBBAAABAB??;?==7<=<888)8=>=;A<@=;;
@ATNG8:02948:01546
GATGGTAGGCGACATACATACGCGCCAGAAGATCAGGAACTCTAGAAGAATTCAGATTTTTAACACGAGAGTAAACGTAAAAAGAAGGTTTTACAAGACTCACGTTAACAATATTGCAGCAGTACGCACACAATCGAAGCGCAGTAATGGCTAGTGTAACTAGCTAGAATACCACGAAAGCAAGAAAAAGAAGTACGCTATTAACTATTAACGTACCTGTCTCTTCCGAAACGAATGAGTACCTCTCAGACGCTCGTCCTACCATCGATTCGTGGAAGTCT
+
@BAB?CBB?BBBBCCCCDBBBCCCC@CCCGBBBBBB7;8;@@>A??9>?8>8>@ACCEDC2E7<;:;;:A<BBC:>>>>>>>(9:9>;@>@4=;;8555::;::;7;9==7=BA>AA:9;BABBFIGGDCCB@EBAA9::@AAAAB?CC?CBBBBBBC?CBAAAABBB=@>>9>;;<D8@?=788786(6818@BBCA>CB@J@BBDD@B?BAAADADDCCBBB>@>AAB<BCC>??BB???>A???BBB???B?;??=?CC@AACA??:>ACC?C?CC98
@ATNG8:02911:01609
GATTAGTACATGATAGACGACACCAGAAGATCAGGAACTCTAGAAGAATTCAGATTTTTAACACGAGAGTAAACGTAAAAAGAAGGTTTTACAAGACTCACGTTAACAATATTGCAGCAGTACGCACACAATCGTAGCGCAGTAAGGATGGCTAGTGTAACTAGCAAGAATACCACGAAAGCAAGAAAAAGAAGTACGCTATTAACTATTAACGTACCTGTCTCTTCCGAAACGAATGAGTACGAGAGCAGAGCAGAGCTACCATCGATTCGAGGAAGTCT
+
@A??DCCCCCCCBCCBBBBCCBC@CCB@B@AC;:7;>AABCCBC@DD<@;?BA;;;;;*<?BBFBCBCCBBEGGBBCBBB0AA=A5;:;&9=985965<<=9>9?=AA?BAA?BBABBBBBEAABDDCBB>ABAA@ACDCCCCC@C?CCC@BCB???AA>AABBAA>AD=@@@9::::;1;=<:=====+8<6<///;;A>@<@=??AA7;7;@CDCAAB@@@BB?A?ADD>BBB?AAABBBBDBBBBBBBBCBBBBBB>>>@CFF788?BCBB?B?B886
@ATNG8:02944:01609
GATGGTAGACACGTGTGCTCTCTCGTACTCATTCGTTTCGGAAGGGACAGGTACGTTAATAGTTAATAGCGTACTTCTTTTTCTTGCTTTCGAGGTATTCTTGCTAGTTACACTAGCCATCCTTACTGCGCTTCGATTGTGTGCGTACTGCTGCAATATTGTTAACGTGAGTCTTGTAAAACCTTCTTTTTACGTTTACTCTCGTGTTAAAAATCTGAATTCTTCTAGAGTTCCTGATCTTCTGGACGACGCGCACTGACACTTCCATCGATTCGAGGAAGTCT
+
444=8=BCBCBAA;>666;?<<A@ACBBBC;;9;BBB=BB?A>AA=BGEDACCGBB?B99:BB;@@CBBBBCA::433737$3848789/8B;;4:>?;::79ACCAA>ABAABBBB?CCB;@<889====@<@>>>;>@@>>>>>>@@@@@@@@<A@A<??<?=@?@=<888:48:;;;1<9>:<====+==667.769///<<<>8====.====A=A<>><>===;;;=D=?>==>C<>>A<@@==;::@@>>=>>>>??;@=>>>>AA<@?AA=D=@:;;
@ATNG8:02941:01631
GATGGTAGTGTGTCTCTGAGAGTAGTACTCATTCGTTTCGGAGAGACAGGTACGTTAATAGTTAATAGCGTACTTCTTTTTCTTGCTTTCGTGGTATTCTTGCTAGTTACACTAGCCATCCTTACTGCGCTTCGATTGTGTGCGTACTGCTGCAATATTGTTAACGTGAGTCTTGTAAAACCTTCTTTTTTACGTTTACTCTCGTGTTAAAAATCTGAATTCTTCTAGAGTTCCTGATCTTCTGGTATGACTAGTGTACTACTACCATCTATTCGAGGAAGTCT
+
>@>A766BCCDDBCC==CABBBBCBC@@@BBB?BBBC=@@>@BCBBBBFACCBBB?B@CCCB?E?DDBCCBAAB?@@AAB5CC@CDHD?CCAB@BGGAEC@DDDGGD?DDCCCCAA>ABDAE?CCCBCBBD@CCCC@CBBBBBBBAAA@@@>>>9@=?;??;?<@@;;;@B@@=?;;;;.;;@;:;;;;;%;@=@C=BBBBBBAAA@?BBBC2B>@@@=@=@B?BCBAA@@6;6;AAB;;8:AB>BCCCCCCCCCCCCCCCCBBB@@?@@::4:A@@;@?A:;;
@ATNG8:02943:01651
GATTAGTATAGAGCTCTACATAGTACTCATTCGTTTCGGAAGAGACAGGTACGTTAATTGTTAATAGCGTACTTCTTTTTCTTGCTTTCGTTATTCTTGCTAGTTACACTAGCCATCCTTACTGCGCTTCGATTGTGTGCGTACTGCTGCAATATTGTTAACGTGAGTCTTGTAAAACCTTCTTTTTACGTTTACTCTCGTGTTAAAAATCTGAATTCTTCTAGAGTTCCTGATCTTCTGGTGTCTGATCTGTATCACTACCATCGATTCGAGGAAGTCT
+
CCB@GBCBCCCCCDCCCBBCFCCBBCBBBB?BBBD:AA?C>A?BBBBB>BA@BB?C:=;=@=@?BB@<<<?AC7??AAA/>>8>::;6;BA;<94<=.88?C??;?BAA@@@@;>>>9>:>A8::>>@;@A8868=?=><>>AA:::AAAA;AAA;AA9>9>>>@>@@994<9999198;:=>>>=/=;===2=:;;>>>??A=AAAA/@@@??<?=@@====AAAA=A<>>>>@>6<;<6<?>>>?AA>>>>@@>>>?>>:;;;@>>:>>@>:>:>8::
@ATNG8:02949:01727
GATGGTAGCTCTGCTCTGACTCTCGTACTCATTCGTTTCGGAAGAGACAGGTACGTTAATAGTTAATAGCGTACTTCTTTTTCTTGCTTTCGTGGTATTCTTGCTAGTTACACTAGCCATCCTTACTGCGCTTCGATTGTGTGCGTACTGCTGCAATATTGTTAACGTGAGTCTTGTAAAACCTTCTTTTTACGTTTACTCTCGTGTTAAAAATCTGAATTCTTCTAGAGTTCCTGATCTTCTGGGTGCGCTACAGTCTCTCTATCGATTCGAGGAAGTCT
+
BCBB?BCCCBDCDBBBCDCCBBACDCCBBC?A=?DDD=BB?C?CCCCDBB?BGDBB@B?BCDC@D?DCCCBBBCC@CCCCC1CC@CBBA<BCDDACCC@BB?@@BCDD@BBCCCCCC@DBC?C@DGBBBAAC?CCCC?BBBBDBBBBBCBBAA?=9=8859B?B@BBCCBBCBC;A;;;;.;5<=<<<;<*;CBCC>ECHCCCCCBC>AAAA0AABBB?B?AB?BBBCCCC?B?BCBBA@;@9:;6;B@CCCABBBBCCCCBBCCCCBB@ACBB>A>A>?>
@ATNG8:02922:01767
GATGGTAGTACATGATAGACGACACCAGAAGATCAGGAACTCTAGAAGAATTCAGATTTTTTAACACGAGAGTAAACGTAAAAAGAAGGTTTTACAAGACTCACGTTAACAATATTGCAGCAGTACGCACACAATCGAAGCGCAGTAAGGATGGCTAGTGTAACTGCAAGAATACCACGAAAGCAAGAAAAAGAAGTACGCTATTAACTATTAACGTACCTGTCTCTTCCGAAACGAATGAGTACAGAGAGTACGATATGTCTACATCGATTCGAGGAAGTCT
+
9944.544::<;;;=>;55655556:>?><=A=@9:49:B<::::949:4>8<==999:;;#5799;<;?C@<@@:@@BBCCC1:;ADACFG;@@@@CBBFDCB::5:;===A?A;;<87:9BBBBCCEECCBAB@@@>BA@?@ABB?C@CCC@CDBBBBCB<?@AAA<<<+000*/7///(993-33333$33-3;;:<=BBB?C?BBBB@B@BBCBBADCCCBBB?B?AAA<??A=AA???AAABCCBBB::9BDBAB>>==>@@@@@A7;;AA;?7;<@?
@ATNG8:02920:01803
GATGGTAGGCGTGTGAGATTCTGCTCAGAAGATCAGGAACTCTAGAAGAATTCTGATTTTTAACACGAGAGTAAACGTAAAAAGAAGGTTTTACAAGACTCACGTTAACAATATTGCAGCAGTACGCACACAATCGAAGCGCAGTAAGGATGGGCTAGTGTAACTAGCAAGAATACCACGAAGCAAGAAAAAGAAGTACGCTATTAACTATTAACGTACCTGTCTCTTCCGAAACGAATGAGTACTATGTAGCTCTATACTAATCGATTCGAGGAAGTCT
+
55::8<<A=:;6;=<@B;;9;CCCC<<@<;CCGCBB@B@BEBCBBB@AB@A>A@>:::::'8:?BBBBBBBBBB>BB@@::;+?A=@3987+28852228;799=,/,.8398@=BB>>>@?==>?A@@??B<C====???886AF=A::888(5::=BAAA=BAAA@A<??;??<7<://(./.(.2222$22+2:9<:8::97>;@;;;=B:==ADD<@@B===>8=7<==5<>><???B>>>ABAA>>>;;;>@;;;CC688A==8=>==8=;??@@
@ATNG8:02921:01799
GATGGTAGTGCGTGAGAGAGGACCCAGAAGATCAGGAACTCTAGAAGAATTCAGATTTTTAACACGAGAGTAAACGTAAAAAGAAGGTTTTACAAGACTCACGTTAACAATATTGCAGCAGTACGCACACAATCGAAGCGCAGTAAGGATGGCTAGTGTAACTAGCAAGAATACCACGAAAGCAAGAAAAAGAAGTACGCTATTATCTATTAACGTACCTGTCTCTTCCGAAACGAATGAGTACTGTATCTATGTGTGCGCTACCATCTATTCGAGGAAGTCT
+
;;9C:CCCBCCFGGDGGCBB@BEG=BBBFCBBBCB@B@BCBBBBB?BB@C@???BBCCE3B?BBBCCCCC99929@@@A@@,@@5;5;;;*9@@9;@;B?CDBC?C?CC?BAB?BBBBCCCCCBBCCBBCC?CCCB>BBBBBBBB?B@B??=?BBBBBBB?BBBBCC@CC>@=>9:=<<<48873;@DGD/AA<A;;;@@@AD:==>;;;6:;?A>==<AAAAA@@<?<;;;6;AA;@@@???AAA@@::;>>>AA@@@??@>>;>??>>><@@@B>D:=>??
@ATNG8:02933:01826
GATGGTAGTCTCAGATAGTCTATAGTACTCATTCGTTTCGGAAGAGACAGGTACGTTAATAGTTAATAGCGTACTTCTTTTTCTTGCTTTCGTGGTATTCTTGCTAGTTACACTAGCCATCCTTACTGCGCTTCGATTGTGTGCGTACTGCTGCAATATTGTTAACGTGAGTCTTGTAAACCTTCTTTTACGTTTACTCTCGTGTTAAAATCTGAATTCTTCTAGAGTTCCTGATCTTCTGGTATGACTAGTGTACTACTTCCATCGATCGAGGAAGTCT
+
55::6<<<<<;;666665<659@AAABBBAAA<@999)59.5.55;@5955>>;>>9>9BB?@=@<@@;95<<::333337$3;=C=B>4:9;;6;<<9=B?ACBBFD=@ADEDBBB@CCF?A=BAB@@@@C?CB@@7;;A@A;::::@><978917>>8;>3717;=;>>>>B9>000+0)0*/>>>)/99=@,:9AA@@@999.999*97;00)/:>>;==:99?=1737=<=7713357@;??;AA>>954>====>:>;>>>?00/:<=9?7;>>D
@ATNG8:02948:01810
GATGTAGATACTCGCTGATACACCCAGAAGATCAGGAACTCTAGAAGAATTCAGATTTTTAACACGAGAGTAAACGTAAAAAGAAGGTTTTACAAGACTCACGTTAACAATATTGCAGCAGTACGCACACAATCGAAGCGCAGTAAGGATGGCTAGTGTAACTAGCAAGAATACCACGAAAGCAAGAAAAAGAAGTACGCTATTAACTATTAACTTACCTGTCTCTTCCGAAACGAATGAGTACTATAGACTATCTGAGACTACCATCGATTCGAGGAAGTCT
+
466A=CCDCBBBBAAA?@@AA@@B=CCB?BCCBBB@C@BBBAAAB?BB?B?ABAAAEDD3@<>>>@@==>@@@6;;9;;;;*;C>C5;;;7:A=:6:6B>?B=B?B?BE@BAA?ABCCCDCCCCCBDDDCC?CCA@>@AAABBBB?C?BBB?BBBBCCCC?BBBAAA?CC?CBB?A>;;;1:<<799888(8@:=889@BBBB:>:>EBA8;7;B9==<@FB?@;;7:;???:???<?AAAAAA>==>>>>;;;A>>>???@AB=@@<;;A<AA@@:838==/
@ATNG8:02919:01841
GATGTAGGTGCCATGAGTGTATCCAGAAGATCAGGAACTCTAGAAGAATTCAGATTTTTAACACGAGAGTAAACGTAAAAGAAGGTTTTACAAGACTCACGTTAACAATATTGCAGCAGTACGCACACAATCGAAGCGCAGTAAGGATGGCTAGTGTAACTAGCAAGAATACCACGAAAGCAAGAAAAAGAAGTACGCTATTAACTATTAACGTACCTGTCTCTTCCGAAACGATGAATACCTCTCAGACGCTCGTCCTACCATCGATTCGAGGAAGTCT
+
566@>@C>BCBACCHAAAB@;;@:=AD9BACB??<?;?>?@@@@>@A;@>B???ACCC2B?CBB===?>;;;1;>=<==1794</878&58:4>888=;==@=C=DD=A??<?@A>>===@>>>>888>:>>??:==@@>>>@<@<A==:>>>BAAAA<A997785;;4;;;4:>888(55:3/////'//(././@>@>>:>=AA>>;><???>>:>@A@@>>:><A;=19///7:7<@A<?=>>??AAEEK;;;=8=<>;?<==>>:>?@A=A=AA>?
@ATNG8:02955:01868
GATGTAGCACACGAGATCTCATCGTACTCATTCGTTTCGGGAGAGACAGGTACGTTAATAGTTAATAGCGTACTTCTTTTTCTTGCTTTTCGTGGTACTCTTGCTAGTTACACTAGCCATCCTTACTGCGCTTCGATTGTGTGCGTACTGCTGCAATATTGTTAACGTGAGTCTTGTAAAACCTTCTTTTTACGTTTACTCTCGTGTTAAAAATCTGAATTCTTCTAGAGTTCCTGATCTTCTGGTGAGATATGCATGATGCTACCATCGATTCGAGGAAGTCT
+
@@?=BBCDBBBBBA;?AB@@@?;@CBCCCBB>A@B@;>=>6666>>=@@>@B@?@9?:?BB=8B=BBCCBAA?A<??>>?.>:897777&2;;A>BBBC@?<@869==;?>>>@?>>;>BG=B<>>>?;;;B=BAAA:>>@@@@???AAAA;;;B8;;;=BB<A<AAAABA???=>>>?>2>8<9=@BAA/AA9;;0668///886:46666+7///=9=9;;8;@@>;;;<@<@B>>>A:==>;>>>>?@?A>>>@@@A>=9;<57566;;5;>AA;A9><><
@ATNG8:02950:01909
GATGGTAGTATCTGTCTACGAGAGCCAGAAGATCAGGAACTCTAGAAGAATTCAGATTTTTAACACGAGAGTAAACGTAAAAGAAGGTTTTACAAGACTCACGTTAACAATATTGCAGCAGTACGCACACAATCGAAGCGCAGTAAGGATGGCTAGTGTAACTAGCAAGAATACCACGAAAGCAAGAAAAAGAAGTACGCTATTAACTATTAACGTACCTGTCTCTTCCGAAACGAATGAGTACGTGTGACGTACGTGAGCTATCGATTCGAGGAAGTCT
+
;6@@7<@AABBBCCCHCCCCCCCCC?AAC?CBBBAA>A?@BBCBBB>BB>A>BB=99;;9.=;=::///6=;;949=;;;;.5A=B2<;;'55<7<;<;<@C<C>?=?B???@=AACBCCCCCCCDDBBBB?BBBC?CBBB988B>A?A@@=?BBBBCCC?AAAABA?CC?AAA><<<=;)98818<<<=.::6:///:9=::5;<>>>@<?<?@CAA?A@?ABBB?A@CCK9:9@;??ABBBCC===?BCCCCBBBB@>>BCCCB@@<@@@@;;5=///
@ATNG8:02987:01300
GATGTAGTATATCGCGTCGCTATCCAGAAGATCAGGAACTCTAGATGAATTCAGATTTTTAACACGAGAGTAAACGTAAAAAGAAGGTTTTACAAGACTCACGTTAACAATATTGCAGCAGTACGCACACAATCGAAGCGCAGTAAGGATGGCTAGTGTAACTAGCAAGAATACCACGAAAGCAAGAAAAAGAAGTACGCTATTAACTATTAACGTACCTGTCTCTTCCGAAACGAATGAGTACACATCGTCGTGTCGTGCTACCATCGATTCGAGGAAGTCT
+
7::;?;>CCCCCCDIGJ<;;BBBA=A:944=;=951699>>695:<<<9<:>>885=<<+<8<;:<==<=;;:388;====+;;9=5???4>@;;996;==AAC?A<;978BB>BBHCCBCCGBBBC:;:C@CBBB@B::9???>=@=A@@<?AAABCCC?CCECBA;??=:99?@;778)555+55555'.:4<///==@@@<@<A@AB;>9==@@@?B@??@@@-0,0@@8@@C=@??BBCBA>>>>>=:::<=?=????DD?BBBA@=8=???9?9>>?C
@ATNG8:02984:01366
GATGGTAGTAGTACACTAGTCATACCAGAAGATCAGGAACTCTAGAAGAATTCAGATTTTTAACACGAGAGTAAACGTAAAAAGAAGGTTTTACAAGACTCACGTTAACAATATTGCAGCAGTACGCACACAATCGAAGCGCAGTAAGGATGGCTAGTGTAACTAGCAAGAATACCACGAAAAGCAAGAAAGAAGAAGTACGCTATTAACTATTAACGTACCTGTCTCTTCCGAAACGATGAGTACGAGAGAGCACACGTGTCATCGACCTCTAGAAGTCT
+
5<<=;>>>@===>>?@A>>>;?;<A8@@@=@AABBB=B;;;9596@8?A;?:<;;79999)76;><=BAAAACD<??;;;;;*;B59299=+9<<8=??;;?>BB?B?AA=AAB<?@E?BAACBB;;9B@BA@AAAD>AABBAAAA<@9@00+0@@>A??@:998=;>9>>:???;@?8787)7680888(7:69707;8;8<AA<=A??@?B5;79AACDACCB@A?@=@>BBC=A:99>??@@AA;;;B??;;;@@@@@E;<;>A==9;;;???<?@@@
@ATNG8:02993:01351
GATGGTAGCAGACGTGACATAGCGCCAGAAGATCAGGAACTCTAGAAGAATTCAGATTTTTAACACGAGAGTAAACGTAAAAAGAAGGTTTTACAAGACTCACGTTAACAATATTGCAGCAGTACGCACACAATGAAGCGCAGTAAGGATGGCTAGTGTAACTAGCAAGAATACCACGAAAGCAAGAAAAAGAAGTACGCTATTAACTATTAACGTACCTGTCTCTTCGAAACGAATGAGTACTGCGTCTCACTCTCGCCTACCATCGACACTCCAAAGTCT
+
ABCF?CCBCCCCCCCCCDBCBBCBG@CBB?B@AA??=??BBBBAAC?CD>B>A@AAACCC3@;;;;?;:=<@@@6==;;;;;*;B>A5;:;'9@;7=:69=BBCF@B@AA>ABC?BBAABCCFDDDCAAACCA????BBCCCBAC?B?B??=@CBBBBBD?BBABCC?DD@AAA<>:===1;;;:=EGDD/@@<A888@AAAA;@<@A@@7;7:ABBC?BBBBCBA=A???8?CC<??BBBBBCBBBBCBBBBBBCCCC?AAB?BAAABBAAAC?BB>C@@A
@ATNG8:02991:01424
GATTAGTACACTAGTCATACCAGAAGATCAGGAACTCTAGAAGAATTCAGATTTTTAACACGAGAGTAAACGTAAAAAGAAGGTTTTACAAGACTCACGTTAACAATATTGCAGCAGTACGCACACAATCGAAGCGCAGTAAGGATGGCTAGTGTAACTAGCAAGAATACCACGAAAGCAAGAAAAAGAAGTACGACTATTAACTATTAACGTACCTGTCTCTTCCGAAACGAATGAGTAACACACTCTCATATGACACTACCATCGATTCGAGGAAGTCT
+
<<<8BDBBBBBCCCDCECBA=ACC@BBBBAA=@=BBABAA@>>>;?????99999(9;>>A@>>?AAAD;E?<9999*9:4949::1;<><@:;;A>>>B<@;@B<A>>7;:AAA@??A@@@A@@@A;AA@@;<<=?>>885:<AAA=@:::>BFD=D<<=@@<==9<?@;@=<<?1;994:=CCD.;<8;@@@>==AAA=A=A:::;?;A666=6<<==??@7;7;@G9>====9:<//+/<<<=@???AAABB@@@;;;;7;@B>;:7;B>>>D;?;88
@ATNG8:02977:01437
GATGGTAGAGAGAGCTCTCTCATCGTACTCATTCGTTTCGGAAGAGACATGTACGTTAATAGTTAATAGCGTACTTCTTTTTCTTGCTTTCGTGGTATTCTTGCTAGTTACACTAGCCATCCTTACTGCGCTTCGATTGTGTGCGTACTGCTGCAATATTGTTAACGTGAGTCTTGTAAAACCTTCTTTTTACGTTTACTCTCGTGTTAAAAATCTGAATTCTTCTAGAGTTCCTGATCTTCTGGTGAGATATGCATGATGCTACCATCGATTCTAGGAAGTCT
+
AA;;26=@BCCCCBBCCBDCCCCCCCCBBC@@<?AAB=BBAE?BAABCCBBBBBBB;=;=CBB>B?CCCCAAAEE?CCCCC1CB@BBBD>DDBB?BCIADD>@@@CDJBDDDBBACD?CCC?B@CCBBBCCC@CCCC?BBBBBBBCCCBCCCBBB@D@@=@D?B?BBCBBCBDD=?::::.:=?>>@@@@0@ABBC=BBCCFCCAB?4:;:;*;BABC@D@CC@CDCCB??>?@CCCCCC@C??>@DCCCCCCCCCCBBCCCDDC?CACCCC=?AAA?C>BB77
@ATNG8:02990:01475
GATGGTAGGAGACACGTCGCACACGTACTCATTCGTTTCGGAAGAGACAGGTACGTTAATAGTTAATAGCGTACTTCTTTTTCTTGCTTTCGTGGTATTCTTGCTAGTTACACTAGCCATCCTTACTGCGCTTCGATTGTGTGCGTACTGCTGCAATATTGTTAACGTGAGTCTTGTAAAACCTTCTTTTTACGTTTACTCTCGTGTTAAAAATCTGAATTCTTCTAGAGTTCCTGATCTTCTGGGTGCGCTACAGTCTCTCTATCGATTCGAGGAAGTCT
+
BBBDACDD@BBBBCCCB@@ACCCCCCDBCCBA@AAAB<BC@C@BBBCDAA>AFAA@?B@BBBB?B@BBBCCCBBB?77777):<:>565(5??A4:8B?BB@A>>=@A<A@@@@@@A;><><A=>><@;=;A;@>AA6:8>>????@CBAA:;;B;::;=AA=A<@@@@@BA<<9<====2=9<896666)69---)--3---7<7;5;AAA/ABBCD<A=??;@CCA888:>9=>>>>=9>ACD;:::@@@??>=<<AAAA>?@@A@><>??><A;@>>=
@ATNG8:02998:01466
GATGGTAGCGCGACGAGCGTAGACCCAGAAGATCAGGAACTCTAGAAGAATTCAGATTTTTAACACGAGAGTAAACGTAAAAAGAAGGTTTTACAAGACTCACGTTAACAATTTTGCAGCAGTACGCACACAATCGAAGCGCAGTAAGGATGGCTAGTGTAACTAGCAAGAATACCACGAAAGCAAGAAAAAGAAGTACGCTATTAACTATTAACGTACCTGTCTCTTCCGAAACGAATGAGTACACACTCTCATATGACACTAATCGATTCGAGGAAAGTCT
+
@AAJ@BBBCCBBBCCCEDCCCBBBD>DDC@BBBCBB?B?BAAABBC@CC@B>@??<<<<<,?<AA>CCBB?@BA9>>::;::*;B>@5999'5<<8;666===;A>@<@@3999-;ABDCGJJCCBDCCCBA?BCBB>B@@AABBB@B@CBB@BBBBBCCC=ABCCBB@BB?889;<====5===;>ADDD/BB<@888@@@BB;?;?AA@:>:=ACCB@BCCCAAA=@=@AB:ABB>AACCCCCCC<=<@A@@@@@CCCC?>?<>BBBB?CBBB?AD>C>==
@ATNG8:02960:01540
GATGGTAGTATCTGTCTACGAGAGCCAGAAGATCAGGAACTCTAGAAGAATTCAGATTTTTAACACGAGAGTAAACGTAAAAAGAAGGTTTTACAAGACTCACGTTAACAATATTGCAGCAGTACGCACACAATCGAAGCGCAGTAAGGATGGCTAGTGTAACTAGCAAGAATACCACGAAAGCAAGAAAAAGAAGTACGCTATTAACTATTAACGTACCTGTCTCTTCCGAAACGAATGAGTACTACTCTCAGAGACACACTACATCGATTCCGGATAGTCT
+
6@CC?BBC@@A@BBBBCCCCBBBBB?@@A=??CABB?B<>=BBCBA>AC>B>BB><<<<=.95:;<<<<>==8=.99;;;;;';><>2555'5<<8<<;@AB@?@=?=AA?BBB>@?BBBBBBBBCCBBBCD@FD999:BBAABBF?C@B:;8:DAABBBB?ACCBBB@AA=@@@<;;@@C7?8838BBBB/::57///::>>>;>=B=>>=?<?@BBB@CCDAACB@D@BBB=BCB?BBBAAABA=ACCBAA>>>>C>==;;;?>>>A??<?<A=DDDD:;:
@ATNG8:02992:01614
GATGGTAGGACGAGCGTCTGAGAGGTACTCATTCGTTTCGGAAGAGACAGGTACGTTAATAGTTAATAGCGTACTTCTTTTTCTTGCTTTCGTGGTATTCTTGCTAGTTACACTAGCCATCCTTACTGCGCTTCGATTGTGTGCGTACTGCTGCAATATTGTTAACGTGAGTCTTGCAAAACCTTCTTTTTACGTTTACTCTCGTGTTAAAAATCTGAATTCTTCTAGAGTTCCTGATCTTCTGGCGCTCTGTCACGTCTGCTCCATCGATTCGAGGAAGTCT
+
565=9=;;7;<=566<<==;;;>>:>;;;C;;:>>>>:?@?C@BBCCCEDACBBBDBC@C@@A@CGCCCCBBBBB@DCCCC5BB@CCDE>CBBB?AAC?CC:;;@DBB?CCFCCCDD@CCC@C>BFBBCCCCACCCC@CBBBBBBBBAAAD@@?@7:;A=@A=?>@BDCCBB;;7;@AAA7B?B@BCCCC5CCCDC=BCE@@BBAAB>AABA0ABAAB@B?CC?ABBCBAA>A?BCCCCC?@==;<000@@;?@ABBB@@@BBC?BHCBBD?@@CB@B@A@@A
@ATNG8:02978:01637
GATGTATATCGCGTCGCTATCCAGAAGATCAGGAACTCTAGAAGAATTCAGATTTTTAACACGAGAGTAAACGTAAAAAGAAGGTTTTACAAGACTCACGTTAACAATATTGCAGCAGTACGCGCACAATCGAAGCGCAGTAAGGATGGCTAGTGTAACTAGCAAGAATACCACGAAAGCAAGAAAAAGAAGTACGCTATTAACTATTAACGTACCTGTCTCTTCCGAAACGAATGAGTACGAGAGAGCACACGTGTCTACCATCGATTCGAGGAAGTCT
+
;;6C@CCDCCCCCBDDDGCDC@CCD@CBB;;;ECACDBBBBC@CC?C@BBAAADDC2A=CCAABBBB>>>3<?;;;;;*;C>C4;;;6;>=:?AA@@@A@?=@?BFABBA<?>AABCBB@@ACCCCBB?BEBB>@>>>ABBC@C@B=>>>CA@ABB><@BA@@;5883////636>:16//+/====,770:///;;??@<@==>>B8;7;?BCC@BCCEEBC?B?BBB=BBA;>>>ABBB@@@@@?????@@@@@@AAAA;@=====:=AAA=A<>>>>
@ATNG8:02989:01677
GATGGTAGCGCACACATAGATACAGTACTCATTCGTTTCGGAAGAGACAGGTACGTTAATAGTTAATAGCGTACTTCTTTTTCTTGTCTTTCTGTGGTATTCTTGCTAGTTACACTAGCCATCCTTACTGCGCTTCGATTGTGTGCGTACTGCTGCAATATTGTTAACGTGAGTCTTGTAAAACCTTCTTTTTACGTTTTCTCTCGTGTTAAAAATCTGAATTCTTCTAGAGTTCCTGATCTTCTGGACGACGCGCACTGACACATCGATTCGAGGAAGTCT
+
566=9>CCDBBBBBCCCABADBBBBCBBDC@?;?AA@9@@55.59999;;25::@@<@9@?A@<A<@@A::<:98344444$3828??>>8=;;9:29778==6:::::B?BCCCCCCCABBB?B@CCBAADAA>ACCC?ABBBCCBBCDDBBBBCB?C998:C@C@BABBBBCCC?B@@@@8@=B?BBBBB1ADA@B@6??@@@D@A?4:;::*:>@BC@C@DD?BAACCCC?B?BBBB@B;A@@=@B@BBCCCCC@@@CDIIBBBBCC@CCBB@B?CBAA
@ATNG8:03002:01680
GATGGTGAGTATCATGTGTATCTCCAGAAGATCAGGAACTCTAGAAGAATTCAGATTTTTAACACGAGAGTAAACGTAAAAAGAAGGTTTTACAAGACTCACGTTAACAATATTGCAGCAGTACGCACACAATCGAAGCGCAGTAAGGATGGCTAGTGTAACTAGCAAGAATACCACGAAAAGCAAGAAAAAAGAAGTACGCTATTAACTATTAACGTACCTGTCTCTTCCGAAACGAATGAGACATAGATATACGTATAGCTACCATCGATTCGAGGAAGTCT
+
:9//)/555555555;;;//////)/33-389<44055555?CCCACCAG@CCECHFEF5CACCDBBBCCCCC?;;;BAA@,?@9?4;:;*:AA?BCBC;9:AA<?;?D<??A>@@??@BABBDCAA@ABB?CCCD@BABBBB?><@@C;;9;AA@???A>BCC99:>:938@?:?=9887*86618@@?@@)@A=??>@@@DBB5;5;;;>8=8=DA;;7;@@@@@@=@;?AA;999:>=?@@A???CCBBBB9:9AAAACAAA=A;;;;E=AA:616)////
@ATNG8:02971:01760
GATGGTAGTGTGTCTCTGAGAGTAGTACTCATTCGTTTCGGAAGAGACAGGTACGTTAATAGTTAATAGCGTACTTCTTTTTCTTGCTTTCGTGGTATTCTTGCTAGTTACACTAGCCATCCTTACTGCGCTTCGATTGTGTGCGTACTGCTGCAATATTGTTAACGTGAGTCTTGTAAAACCTTCTTTTTACGTTTACTCTCGTGTTAAAAATCTGAATTCTTCTAGAGTTCCTGATCTTCTGGGTGTATCAGCGAGTATCTACATCGATTCGAGGAAGTCT
+
565=8<9;9A<C@A>>ABABCBBBDB@@@??B?CCBD>CC@D>AADCCCC@CCCED@C@BCCC@C@CCCCCCBBB@CBBBB5BA>AACC?CCBC?CDDBCC?CBBBBC@CCCCCCBA>ABB>@>AD@@@C@@<?@@@?CA@@C@A@ACCCCBCBB@BBB>BB?B?CBCDBBBBB@CBBBB:B?C?CBEHD5BBCCF>CBBCCCCB@@=@CBB3B@AAD@CACC@CBBBAAAAE@AAACBB?ABEE>CECCBCABBCCCBCCCCBBBBABBB@BCBB>B=AA@A
@ATNG8:02985:01735
GATGGTAGTGTCAGTGCGCGTCGTCCAGAAGATCAGGAACTCTAGAAGAATTCAGATTTTTAACACGAGAGTAAACGTAAAAAGAAGGTTTTTACAAGACTCACGTTAACAATATTGCAGCAGTACGCACACAATCGAAGCGCAGTAAGGATGGCTAGTGTAACTAGCAAGAATACCACGAAAGCAAGAAAAAGAAGTACGCTATTAACTATTAACGTACCTGTCTCTTCGAAACGAATGAGTACTATAGACTATCTGAGACTACCATCGATCTTGGTAAGTCT
+
ACHD@BBACCCCCCCBCDCC?@@DD?CBB?CDBAAA?A?BBCCCCC?BB?B>BB@>>??@2@?BBCABBBCBAA;=;@AAAA2BC@C<CCCA0ACB?CBBCDCCCC?D?DD?CBA?BBBBCBCCCDDDDCBBA?BDBB>BBBBBBBB>B@C@@>ABBBBCBB>BBBB>>9?B>999488:9:.:88188888(/759///==B=>:=<>>>B<C=BBCBB@CCCBBBB?CCCC>C8858@BABBC@=>AAC=<=>BCC@AAFC>><>AAABBA@?C?CD?C@@A
@ATNG8:02972:01815
GATGGTAGTATATCGCGTCGCTATCCAGAAGATCAGGAACTCTAGAAGAATTCAGATTTTTAACACGAGAGTAAACGTAAAAAGAAGGTTTTACAAGACTCACGTTAACAATATTGCAGCAGTACGCACACAATCGAAGCGCAGTAAGGATGGCTAGTGTAACTAGCAAGAATACCACGAAAGCAAGAGAAAGAAGTACGCTTTTAACTATTAACGTACCTGTCTCTTCCGAAACGAATGAGTACTGTAGACTATCTGAGACATCGATTCGAGGAAGTCT
+
555=9;;;<<=<<<?6666==;9983445499;:??7@=BB@@@@@;???A<==>99999'76?A8>=B@;88=3;<99999$9>;<4999'5:<:>B=BCB@?@;?>AB@BCCACGABBCCCCBBDCBBCC@CAAA?BAAABBBD?B?B@?=?BAABBCB?AAABBA=?=;:::489=>>18//+/;;;<4@@;9>=::5:::*9;AADDAD@@@@A@=@B;;:BC?A>ABD>C::5999@@BACCCAAAB@@@C@@ABB???ABAA>ABBC@D>AABA
@ATNG8:02973:01783
GATGGTAGACATATCGTACTCTCTGTACTCATTCGTTTCGGAAGAGACAGGTACGTTAATAGTTAATAGCGTACTTCTTTTTCTTGCTTCGTGGTATTCTTGCTAGTTACACTAGCCATCCTTACTGCGCTTCGATTGTGTGCGTACTGCTGCAATATTTTAACGTGAGTCTTGTAAAACCTTCTTTTTACGTTTACTCTCGTGTTAAAAATCTGAATTCTTCTAGAGTTCCTGATCTTCTGGGTCTCTCTCTCACGCACTACCTTCGATTCGAGGAAGTCT
+
9:<?=A@BBCCCCCCCCBCBBBBBDBBBCC?>=?@@B=AA=A?AAAABBB@BBBBB?B<??CC?A;AAA>>>@::588888(66/7/-(---..5..)2;7;=AAAA;?=@AA===9>CC0505??;=>>>9>>>@8<<@>>>>>>>>?<<=>A:<<<>>2=7==?=>>DCC?B@@@@9@@D@CCCCC3CBBCC=?@B@@@BAAA?ACCC2AABAC@B?AA=@A@A>@:=D<?>@A@A:=;AB:CA>>>>=;>AAAAA>>>==:<9==?@<@DAA<A7::??
@ATNG8:02979:01792
GATGGTAGCACACGAGATCTCATCGTACTCATTCGTTTCGGAAGAGACAGGTACGTTAATAGTTAATAGCGTACTTCTTTTTCTTAGCTTTTGGTATTCTGCTAGTTACACTAGCCATCCTTACTGCGCTTCGATTGTGTGCGTACTGCTGCAATATTGTTAACGTGAGTCTTGTAAAACCTTCTTTTTACGTTTACTCTCGTGTTAAAAAATCTGAATTCTTCTAGAGTTCCTGATCTTCTGGGTCTACGCTACGTCGCGCTATCGATTCGAGGAAGTCTA
+
BBC>:==BB@;;=<@@@?>@@;?;<=BABB9;.9995)493:89;9CCCC?BB???>B<?<>@4?:?==@A:94?6:9:::+98-..77;;.8.233.....6;9927<99663@<7747<7>:=8:==A2<<=>8>888>>>=@;=959::7/5992794=39>::59>9:357:;;/::>:=>@@>/:9556'2566622297(.....#..36607133,377562<6838//...(..78/8553855///9../7588>@@@??=>>>?;?:=>>;;
@ATNG8:02958:01835
GATTAGTGTGTCTCTGAGAGTAGTACTCATTCGTTTCGGAAGAGACAGGTACGTTAATAGTTAATAGCGTACTTCTTTTTCTTGCTTTCGTGGTATTCTTGCTAGTTACACTAGCCATCCTTACTGCGCTTCGATTGTGTGCGTACTGCTGCAATATTGTTAACGTGAGTCTTGTAAAACCTTCTTTTTACGTTTACTCTCGTTTTAAAAATCTGAATTCTTCTAGAGTTCCTGATCTTCTGGGTCTACGCTCGTCGCGCTACCATCGATTCGAGGAAGTCT
+
CBBACBBBBCC:<;EEECCCCCCC@AADBB?AAAA<BB@B@CCCBCCB?BC;;;AC?BBBC=A?B@@@CDCCB?BDDDD5BC?BBBD=CBBB>B::8:D=@@CBCC@BBCBBB@@=@DA?A>BBBBBBBF@CCCD:;;D;;<C@@@BBBCBBB@AAA?AA598::CC@ABCC>B;;;;.;=B>;;;;;*;ABDE>AACCBBBBCC7BABA2ABCBB?@>;:6::@@ACC?C?CCCCCC?C;;;0;;;;CCCCB??@:::@@@@=AAACEC?BBCB@@<@@@@
@ATNG8:02996:01847
GATGGTAGTCTCAGATAGTCATATAGTACTCATCGTTTCGGAAGAGACAGGTACGTTAATAGTTAATAGCGTACTTCTTTTTCTTGCTTTCGTGGTATTCTTGCTAGTTACACTAGCCATCCTTACTGCGCTTCGATTGTGTGCGTACTGCTGCAATATTGTTAACGTGAGTCTTGTAAAACCTTCTTTTTACGTTTACTCTCGTGTTAAAAATCTGAATTCTTCTAGAGTTCCTGATCTTCTGGGTGTATCAGCGAGTATCTACCATCGATTCGAGGAAGTCT
+
////)//:45556=///7////9:799==54448444)4949.5555555.554443938:48393>=9554;::.44444$49-33<;2556;7;@@:@?666<>CD@CCDCCCBA=@@A<?=ACCBCFBB?CCBBAEAAADCB;;<@@000@@;0007:;6;6<7995;;>D@@@@@@-929;:;;;;*;@>AB;BBA;;:A??B9>=@>,@>:::;@;@A=ABBBBBB@D?BCCDAC=??CC=DCCCBBCF;;;=BCHDHBB@A;;<<<5;@CC@EACB;;
@ATNG8:03019:01420
GATGGTAGGCGACATACATACGCGCCAGAAGATCAGGAACTCTGAGAAGTATCATTAGATTTTAACACGAGAAGTAAACGTAAAAAAGAAGGTTTTACAAGACTCACGTTAACAATATTGCAGCAGTACGCACACAATCGAAGCGCAGTAAGGATGGCTAGTGTAACTAGCAAGAATACCACGAAAGCAAGAAAAAGAAGTACGCTATTAACTATTAACGTACCTGTCTCTTCCGAAACGAATGAGTACCTCTCAGACGCTCGTCCTACCATCGATTCGTGGAAGTCT
+
;CCB@BBB@BCDCCHHGDDECCCBC@CICAAAACAA>A9<<@0..-8(---///93883333&317777777173//(/6666666$//(..333)2450...669:772727A9@@@=@<<>CCDCBBBCCBBBB?BBBB@BBBBBA<<4>9>@A@BDDD999B@CAA==>;>?;=<<6<<<>>7898:>>>??/;;3;///99<CD=A<@::95<5<>CCB@CBBBBBB?B?BCD>BBD?BBCAAAD?CCCAAAB@BBB><<<;>>>:><>><>;>???<@586??
@ATNG8:03038:01426
GATGGTAGTGTGTCTCTGAGAGTAGTACTCATTCGTTTCGGAAGAGACAGGTACGTTAATAGTTGATAGCGTACTTCTTTTTCTTGCTTTCGTGGTATTCTTGCTAGTTACACTAGCCATCCTTACTGCGCTTCGATTGTGTGCGTACTGCTGCAATATTGTTAACGTGAGTCTTGTAAAACCTTCTTTTTACGTTTACTCTCGTGTTAAAAATCTGAATTCTTCTAGAGTTCCTGATCTTCTGGGTGTATCAGCGAGTATCTACATCGATTCGAGGAAGTCT
+
///;7:ABAC;;6>><<CB;:;BAABBAAA??<;@>>500-0;A@AACCCACFHCB@B>ABBB=@@AABCDCCCD?BBBAA2AA=@@AB<BBBB?BBB?BA>@@ACGF?BBCCBBBB<???<?>BCAABCBEACDBB@CCCBBBCCCAAADCCBB?BBB?BC?C=??BBBCCCC=A;;;;.:;>9@BCCC5BBBBD>C;:;DCB@AA5;;;;*;DCAA?A?CC@BBCCCCB@C@CCCCCD@BBCD>AAAE:9;BBBBCBCJFCCCBBBBBB?A@@A?B?CCBB
@ATNG8:03043:01398
GATGGTAGCGCACACATAGATACAGTACTCATTCGTTTCGGTAAGAGACAGGTACGTTAATAGTTAATAGCGTACTTCTTTTCTTGTCTTTCTGTGGTATTCTTGCTAGTTACACTAGCCATCCTTACTGCGCTTCGATTGTGTGCGTACTGCTGCAATATTGTTAACGTGAGTCTTGTAAAACCTTCTTTTTACGTTTACTCTCGTGTTAAAAATCTGAATTCTTCTAGAGTTCCTGATCTTCTGGTGAGATATGCATGATGCTACATCGATTCGAGGAAGTCT
+
4:44.59<>C@<<@@669B=@>><=80//;;:;?0.-(-9(--0-----//)444445:38=9826:CBB?7////)////&/6)/4;9>9?999?283;,334::855<<@@@>>>BB?BCD@D@BBBICBDGAHDDE?AACCBBBCB@AAC>><><>00+0>6:7;@AB@A@BC?A@A@A7A=B>;;;;;*;;;;E>C;;;IBBAAA5<;;;*;;;;D?B?CC?BCBC@@@=@>AACCCCACCE@CBCCCKFGBBCCBCBBBBBBBCCCDC?BBBF@B@:::@
@ATNG8:03016:01453
GATGGTAGCATCATGCATATCTCACCAGAAGATCAGGAACTCTAGAAGAATTCAGATTTTTAACACGAGAGTAAACGTAAAAAGAAGGTTTTACAAGACTCACGTTAACAATATTGCAGCAGTACGCACACAATCGAAGCGCAGTAAGGATGGCTAGTGTAACTAGCAAGAATACCACGAAAGCAAGAAAAAGAAGTACGCTATTAACTATTAACGTACCTGTCTCTTCCGAAACGAATGAGTACACATCGTCGTGTCGTGCTACCATCGAATGAGGTTAGTCT
+
:?::8<=ABFHDDAA@CCCCCDAAA=AAD@CBBB@@?A?BBBBBBB>@?>A?@@BBBDCC1A;AA@AACA@@@>6><;;;::*;A=@5:99&5<<9>B=BBBB@@>@?AD@BBB?BDBBBBCCCCDDCCBAB?CCBB?A@???@?>:A@CCC@CAAACCBB?BBBBAA?CC?A@@9??A@@8:::4:<<==.=@<A888@>??@<@<??AA<><>@CBB@CCAAACE=?>@BC>CAA>AAACCBBAAACCAABBBBBCBAA@BBB?BBBBB?BCAA>A?BAAAB
@ATNG8:03018:01452
GATATCTGTCTACGAGAGCCAGAAGATCAGGAACTCTAGAAGAATTCAGATTTTTAACACGAGAGTAAACGTAAAAAGAAGGTTTTACAAGACTCACGTTAACAATATTGCAGCAGTACGCACACAATCGAAGCGCAGTAAGGATGGCTAGTGTAACTAGCAAGAATACCACGAAAGCAAGAAAAAGAAGTACGCTATTAACTATTAACGTACCTGTCTCTTCCGAAACGAATGAGTACTACTCTCAGAGACTATCTGAGACTACCATCGATTCGAGGAAGTCT
+
AA@CBBBCCCCCBCBCBBB?CCC?CDDABB?B>@ABBBBD?CD?B?AAAAADDC2D@DC==>>AA???7>>8////(/<6<)///'--90--.377;991505;79996:===AAAA???AB>>=A=@@?A<@@A===AA=A:=:86:@<;<B7618>=>=@<==:>@@=?@888-8:75/////(//)/<<<AA??>=B<A>>>=?<A?=>>;===>9<;395:??9?AB=@>>>A@@@??AAA>>>AA>>>A==??>@>@@>>:>;;;??<?@@@=C;A;=>
@ATNG8:03019:01448
GATGTAGTGTCATATGAGAGTGTGTACTCATTCGTTTCGGAAGAGACAGGTACGTTAATAGTTAATAGCGTACTTCTTTTTCTTGCTTTCGTGGTATTCTTGCTAGTTACACTAGCCATCCTTACTGCGCTTCGATTGTGTGCGTACTGCTGCAATATTGTTAACGTGAGTCTTGTAAAACCTTCTTTTTACGTTTACTCTCGTGTTAAAAATCTGAATTCTTCTAGAGTTCCTGATCTTCTGGGTCTACGCTCGTCGCGCTACCATCGTTCGGTCAGAGTCT
+
0/89::<5:5:<<96555:::9///8///34.4<>>4;;8<7;;>><=@9;<<;>:C469B<8=:6559544/:488;;;)//+/9::1;:550/:83--*---8;>.566599<<9=55055;;=>666@>@@=>8<0//---///////7771444354058==;<<=>>@:>@A>>.9.4.55555$44;==6>===<<6555.5555$555559<1667;;?;;;>9>:;:::54.5::;2555555559954555;;<<84444504<8<<><4////
@ATNG8:03027:01449
GAATGGTAGCTCTGCTCTGACTCTCGTACTCATTCGTTTCGGAAGAGACAGGTACGTTAATAGTTAATAGCGTACTTCTTTTTCTTGCTTTCGTGGTATTCTTGCTAGTTACACTAGCCATCCTTACTGCGCTTCGATTGTGTGCGTACTGCTGCAATATTGTTAACGTGAGTCTTGTAAAACCTTCTTTTACGTTTACTCTCGTGTTAAAAATCTGAATTCTTCTAGAGTTCCTGATCTTCTGGGTGCGCTACAGTCTCTCTACGATCGATTCGAGGAAGTCT
+
//)/9)///::<<A966@@ACCBB@@@@@A@??<?BBD=@@<@@C@AACBB>A696>;>8@<<<4:45::;;===><;>@@@'555:9<@68855.55/)/:)//<<:>:=<@A?9;;29==:?;?>>>0///)///:5<<<5549988::<<<<<795525=7=7<566>;;;97<5999&55:.5555'5::<<5<=66665555.4444$4////)/)/;7;<=<5559>:===>>=8<<=@2666;;;<<<;555////////98<=<9<543-3-3:99
@ATNG8:03040:01476
TATGGTAGGCGAGAGTGAGACGCAGTACTCATTCGTTTCGGAAGAGACAGGTACTGATTAATAGTTAATAAGACGATTAACTTCTTTTTCTTTGCTTTCGTGGTATTTCTTGCTAGTTACACTAGCCATCCTTACTGCGCTTCGATTGTGTGCGTACTGCTGCAATATTGTTAACGTAGAAGATCTTGTAAAACCTTCTTTTTACGTTTACTCTCGTGTTAAAATCTAGAATTCTTCTAGAGTTCCTGATCTTCTGGTGTCTGATCTGTATCACTACCATCGTTTCGAGGAAGTCT
+
<::;8=<<8;;;;==<?<;;9@??@@AAA5996@555)59494;;;=9==.44444446<74449)/)/-(-----/(/(/9066:::+:9929777.3//91////(/:5334:8;6;;;;<<<<<@??49.5::;566<8<<<<066;999;555:::::996///6;;6;476////)///99384444&47;.44:::$45=>>/////77///5.///&/7////)/5::49;=544=.505<;<==:==C895@>55565:;;;<<6666;9=<<<==3::<<7<7<::9
@ATNG8:03054:01473
GATGGTAGTGTCATATGAGAGTGGTGTACTCATTCGTTTCGGAAGAGACAGGTACGTTAATAGTTAATAGCGTACTTCTTTTTCTTGCTTTCGTGGTATTCTTGCTAGTTACACTAGCCATCCTTACTGCGCTTCGATTGTGTGCGTACTGCTGCAATATTGTTAACGTGAGTCTTGTAAAACCTCTTTTACGTTTACTCTCGTGTTAAAAATCTGAATTCTTCTAGAGTTCCTGATCTTCTGGGTGTATCAGCGAGTATCTACCATCGATCGTGGAAGTCT
+
:;?@545499;4556699;:5595;@ABBBBCE?AACD>ED:926<:<A;:9;<<BA=@<@@>:7@5@>>54555<7<<<:?09:258@@:A@AD<@CC?AA@9656>?9>>>666;9499;;>8>9999@BB>CAAAAC999@:::@@@@A@@@B@BCC@CB>@>@CAABBBCC?BAA@@3@+00000)/799<4;555<::999.5555$5;///)/5::8;;=B969:B:@;;?9945?@B=C@AACCC;;:C;;;A@A;;4:000000;<?;@;;?==
@ATNG8:03019:01499
GATGGTAGTCTCAGATAGTCTATAGTACTCATTCGTTTCGGAAGAGACAGGTACGTTAATATGTTAATAGCGATAACTTCATTTTTCTTTGCTTTCTGTGGTATTCTTGCTAGTTACACTAGCCATCCTTACTGCGCTTCGATTGTGTGCGTACTGCTTGCAATATTGTTAACGTGAAGTCTTGTAAAAACCTTCTTTTTACGTTTACTCTCGTGTTAAAAATCTGAATTCTTCTAGAGTTCCTGATCTTCTGGCTCTCGTAGACATCGATTCGAGGAAGTCT
+
@;955;9<955;;>;?;B95499444;;94547;=?@8@>9>799/////)//7773818///:)/)5/9/----(-9(---666'999+/5;;4<655<88::388-3333795;<<=<9::;>:<794;<::;;;;:>;;;:>??:99/---55,*)*560,,,(-60606<>0/)/7773955555$58>8==@@>)55555)5=;<<<:9883<8<8'88;>>?B:>C?A?@??>>9?8>><?8827;?:?=9:96<@?AAAAAACCAECBBAA@AB@0
@ATNG8:03027:01620
GATGGTAGTAGTACACTAGTCATACCAGAAGATCAGGAACTCTATAAGAATTCAGATTTTTAACACGAGAGTAAACGTAAAAAGAAGGTTTTACAAGACTCACGTTAACAATATTGCAGCAGTACGCACACAATCGAAGCGCAGTAAGGATGGCTAGTGTAACTAGCAAGAATACCACGAAAGCAAGAAAAAGAAGTACGCTATTAACTATTAACGTACCTGTCTCTTCCGAAACGAATGAGTACTACTCTCAGAGACACACTTCCATCGATTCGAGGAAGTCT
+
@?@C@BBBB??@==B>>>>>=@;:>5:BA?BD@@@A?A=CBD@;9::@A=A=@@@>===?.??CCBBBAB@::9,9>A@BAA0AB=@5;;;49DD@BBACCCA@@>A?CC?BBB=??CBCBCCCCCDDCCDC?CCBB>AABBBABB>C=@::6;@@AACCC@BBBBCB?BB????>AB??D:;;;5;>=>>/>>;?:;;@@@AA:>:=@>>9>:=>BBC@CCBBBBB?B@CCC:BBC>AAABBBBBBB???A==>@???>>>@<@=AAA>>>>>>=>8;9>788
@ATNG8:03029:01598
GATGGTAGCGAGCGAGTGTGTATACCCAGAAGATCAGGAACTCTAGAAGAATTCAGATTTTTAACACGAGAGTAAACGTAAAAAGAAGGTTTTACAAGACTCACGTTAACAATATTGCAGCAGTACGCACACAATCGAAGCGCAGTAAGGATGCTAGTGTAACTAGCAAGAATACCACGAAAGCAAGAAAAAAGAAGTACGCTATTAACTTATTAACGTACCTGTCTCTTCCGAAACGAATGAGTACGAGAGAGCACACGTGTCTACCATCGATTCCGGATAGTCT
+
:::;5;;<99555:<<>=BCCBDDCE>BBB?;:9@@<;@?@@::9?><<>:>>AABBBBAB0<6;A<<=<9;544)4:;;??>+<<7;6;==0;@?<?ABBABB::6:39@?ABB77787:CDECBCBDCBAA=@;;<<@BB@@@CC;A9>000>@=9;BB@CBBBAA???:?@@9??==>5=:929:::::%992652565753/30..(.559678BBB?BBCBBBD@EACCB9@;93:??ABCBBBBB@@??::9?>B@@=<86/6//.55/56<5@>@@===
@ATNG8:03006:01658
GATTAGAGTACAGTGTAGTAGACCAGAAGATCAGGAACTCTAGAAGAATTCAGATTTTTAACACGAGAGTAAACGTAAAAAGAAGGTTTTACAAGACTCACGTTAACAATATTGCAGCAGTACGCACACAATCGAAGCGCAGTAAGGATGGCTAGTGTAACTAGCAAGAATACCACGAAAGCAAGAAAAAGAAGTACGCTATTAACTATTAACGTACCTGTCTCTTCCGAAACGAATGAGTACGTGTGACGTACGTGAGCTACCATCGATTCGAGGAAGTCT
+
BBB@CCCCBBBCCBBBCCCCCBB?BBE@BBCB@@>@@CCD:::E?BB<>;?<=99989(:;@@AAAAA?>==5::;;;;;';@;?5;;;*9@<9=@;@AA??@?A>??;@?A;????ACCCJDBBBBCED@@????AA@@@@??9@?B;;;;CBB?@ABACBBA@@@BB@BBB?BB;;;19::4<<===.;>;?>?>AAABA=A9==AD=D<?@BBC@CCBBBBB@B?BBG>BBB<>?BBAABB>>>>BBAAABBBA???BBB@BBBBBB?BBCB@C@CE??
@ATNG8:03024:01659
GATGGTAGCTATACGTATATCTATGTACTCATTCGTTTCGGAAGAGACAGGTACGTTAATAGTTAATAGCGTACTTCTTTTTCTTGCTTTCGTGGTATTCTTGCTAGTTACACTAGCCATCCTTACTGCGCTTCGATTGTGTGCGTACTGCTGCAATATTGTTAACGTGAGTCTTGTAAAACCTTCTTTTTACGTTTACTCTCGTGTTAAAAATCTGAATTCTTCTAGAGTTCCTGATCTTCTGGAGATATCATCAGTGAGCTAATCGATTCGAGGGAAGTCT
+
@>BB?BBCBCCBCBBDCBBBCEC@@AC@BCBB?BBBA:AG<@>ABCBCBC?BCBBB=A>ABCC?C>A@ABCBBAA>ABAAA1B?;?88809A@?>ABB?BB<@?@>>>:>>BC@?>A;AAA5<:<>>88:>B=BA?=:?AA@@@>>>AAAAAAAA:=>=;??<@:>?>?ADA>>:???AA5@<>=<9998*8:333(--6---6::><?EDD/@?@@@<@=>>:>AA@>>><A<@@>>>?=??A;AAAA>=>>AA@@>@@@AAD:<<>>?=<<767-87<=>A
@ATNG8:03032:01638
GATGGTAGCGCATATCAGCGCAGCCCAGAATATCAGGAACTCTAGAAGAATTCAGATTTTTAACACGAGAGTAAACGTAAAAAGAAGGTTTTACAAGACTCACGTTAACAATATTGCAGCAGTACGCACACAATCGAAGCGCAGTAAGGATGGCTAGTGTAACTAGCAAGAATACCACGAAAGCAAGAAAAAGAAGTACGCTATTAACTATTAACGTACCTGTCTCTTCCGAAACGAATGAGTACCTCTCAGACGCTCGTCCTACCATCGATTCGAGGAAGTCT
+
::4525<<@A@@;;;<554@??99:.9@;6566<<<0646>C>BBB?A@;?8774==???,@>BCBBCBCCCCD>DCCCCCC5CB=B6:;:6;CC>@A@@BBCCB?B?BC?BCB?BBBBB@A@BBBCCCCCCACBBB?CBB@AACB<B=@9:6;ABBCCCC@BBBBCB@CC?AA@;?>787*:==;:::9:(/=6<///<<?AA<@<@@AA<@<@=ABC@DCCBBAB=A=A@B;@;:7:?CAABC?BBBBBBBBBBBBB?@<>>>=???@AB=@@>>:=376@@
@ATNG8:03010:01711
GATGGTAGAGTATCATGTGTATCTCCAGAAGATCAGGAACTCTAGAAGAATTCAGATTTTTAACACGAGAGTAAACGTAAAAAGAAGGTTTTACAATACTCACGTTAACAATATTGCAGCAGTACGCACACAATCGAAGCGCAGTAAGGATGGCTAATGTAACTAGCAAGAATACCACGAAAGCAAGAAAAAGAAGTACGCTATTAACTATTAACGTACCTGTCTCTTCCGAAACGAATGAGTACGATGAGATCTCGTGTGCTACCATCGACGAATAGAAGTCT
+
@ABA<BBBBBBDDECCCCBBBBBBC?BBC@BBBB@@<@?BBBBC@@=AF?A?@BBCCCCC5CACBBBCCCCCCC=BB;;;;;*;@<@=A@A6@A?<@BCCEBBBB@B?BC@BBB=BAA@BBBBCCBBBCCCC?CDDD<@@BBBB@B>D@CBC?ABB@ABBD@AAAAAA@CD@BBB<>>=>>5:::7:::;;+:?<A788>>>AA=B<AACC=D=A>BBD@BBB@@@@=A?BBD<@@?<??CABBBBB??@BBBA>?>=<<878AA7;;>AAA;;7:@??<?>>>
@ATNG8:03020:01762
GATGGTAGTCGCTGATGATATCTCCAGAAGATCAGGAACTCTAGAAGAATTCAGATTTTTAACACGAGAGTAAACGTAAAAAGAAGGTTTTACAAGACTCACGTTAACAATATTGCAGCAGTACGCACACAATCGAAGCGCAGTAAGGATGGCTAGTGTAACTAGCAAGAATACCACGAAAGCAAGAAAAAGAAGTACGCTATTAACTATTAACGTACCTGTCTCTTCCGAAACGAATGAGTACTGTATCTATGTGTGCGCTACATCGATTCGAGGAAGTCT
+
::::5;::9;;96549:;<<==<<166=599;999.4.488455=:BB@B????BBBBB3C?BABCABAAEKG>BBBBDED5@A=@5;;;-:@@7??;@:>:492:4;@<@@A79:@ABDCCEEDCCBCAB?@:;:?B???FEAA>B@B@@=@C@@@AAA?ACDEBB@BD@CBB>A@@>>1:;=8=>>>>/=>8=898>?;;;=B=A====B=@@CA@>@BAAADD=@=@?=6=>>3:99==@@@@AB999B>>=@@@C@@@@@=>=@@@<@AAA=A<?;;;
@ATNG8:03020:01763
GATGGTAGCATCATGCATATCTCACCAGAAGATCAGGAACTCTAGAAGAATTCAGATTTTTAACACGAGAGTAAACGTAAAAAGAAGGTTTTACAAGACTCACGTTAACAATATTGCAGCAGTACGCACACAATCGAAGCGCAGTAAGGATGGCTAGTGTAACTAGCAAGAATACCACGAAAGCAAGAAAAAAGAAGTACGCTATTAACTATTAACGTACCTGTCTCTTCCGAAACGAATGAGTACGTTTGCGACGTGTCTCCTACATCGATTCGAGGAAGTCGT
+
///:6;::95@C@:66>==<AABAC>ABB9<<A999:?9@BBBBA=6?==?6///78;;;+;57959498889=0226=>>>+;;7<5;;;09<<166;<<>===9?=AA>ABC=???@@BCCCCCCCCCCC?CBAA@DBB@@@@@=@?A:::;CBBBCCD@AABAAA?BB>A@A@BBAAA<@<<:888888%/;57///<=@AA<A;@@A@=@<??B@A?ADCCCCB?B@BBB=BAB?BBBBBB@@@@,00;;;676699919;87//.3628.223605----
@ATNG8:03034:01748
GATGTAGAGAGACTGTAGCGCACCCAGAAGATCAGGAACTCTAGAAGAATTCAGATTTTTAACACGAGAGTAAACGTAAAAAAGAAGGTTTTACAAGACTCACGTTAACAATATTGCAGCAGTACGCACACAATCGAAGCGCAGTAAGGATGGCTAGTGTAACTAGCAAGAATACCACGAAAGCAAGAAAAAAGAAGTACGCTATTAACTATTAACGTACCTGTCTCTTCCGAAACGAATGAGTACTGCGTCTCACTCTCGCCTACCATCGATTCGAGGAAGTCT
+
:<>===CEB@ACC<9;BBBCBBBK?BCB?BBC@@??C?BA@884?6??>B>8<<=>??@1?<??=BB??@?;:/:<;;::99#9;7<;>>>2>>?:<@<BBBABB?A?AC?CBB?AABBCCBDCBBCBJ@@@@BAAA?AAACBBBB?D@BBB@BCCCBCCC?@@@BBC@BB?BAB5::?==5977/8:::::&686//./;8AA@<A;A=>>=C=?@CBA>ADCAAAC?C?CCD<??F?AAABCBBCBDA;;;@@@?@@@A@>;;:;@A???B=@@AA=@?A>99
@ATNG8:03045:01737
GATTAGTGTGTCTCTGAGAGTAGTACTCATTCGTTTCGGAAGAGACTAGGTACGTTAATAGTTAATAGCGTACTTCTTTTTCTTGCTTTCGTGGTATTCTTGCTAGTTACACTAGCCATCCTTACTGCGCTTCGAATTGTGTGCGTACTGCTGCAATATTGTTAACGTGAGTCTTGTAAAACCTTCTTTTTACGTTTACTCTCGTGTTAAAAATCTGAATTCTTCTAGAGTTCCTGATCTTCTGGATAGCGACGCGATATACTACCATCGATTCGAGGAAGTCT
+
ABB@C99;CD>>BBBCCDDCDCCCABBCAA=ABBC=CC@B@?A@<///=8==<=D:??BBBB?C?CDCCCCCBB?BBBBB1BB?BBCC=BBCC@CBC>CC?A@CGBC@BCCCBCCC@CBB?B@DFBBCC?@;@0.-.6::..0@>>@BBBCBBCC?CBA=@A8:8:ABBCCCEC@B@@@@3@<@;;;;;;*;AABB=BBBBBBCAAA?BCCD5CAABDAD@CC@CCBA@@@?C?CCBBAB?BBC@CCCCCCCCCBCBBBDCBBAB@CAAABB>BBBB?B>B===
@ATNG8:03054:01732
GATGGTAGTGTCATATGAGAGTGTGTCTCATTCGTTTCGGAAGAGACAGGTACGGTTAATAGTTAATAGCGTACTTCTTTTTCTTGTCTTTCTGTGGTATTCCTGCTAGTTACACTAGCCATCCTTACTGCGCTTCGATTGTGTGCGTACTGCTGCAATATTGTTAACGTGAGTCTTGTAAAACCTTCTTTTACGTTTACTCTCGTGTTAAAAATCTGAATTCTTCTAGAGTTCCTGATCTTCTGGTAGAGCGTGCATATATCATCGATTCGAGGAAGTCT
+
:>::5:<<<<<<<666<<<=;555::8::99794//)/7274/////994::44.4.4.4:4:.54944/:///:5/////$//)3::::/3/6//)//65;5:<:>==@=>@AABBBB@CDD@D@EDBC@A;;5;AAA?B@B@CBAABBBBB@@@B<@@@<@C@D?AAABAA@BC?@@A@A5@;@=;;;;.9B@BB>CDBAA@CCCD=ACAC,@AA@A=A5;;=AAA;;:;4:;@@=?@@<000;?>@@@@99555555<;<=<<<43-33332716///
@ATNG8:03006:01794
GATGGTAGTGTCATATGAGAGTGTGTACTCATTCGTTTGGAAGAGACAGGTACGTTAATAGTTAATAGCGTACTTCTTTTTCTTGCTTTCGTGGTATTCTTGCTAGTTACACTAGCCATCCTTACTGCGCTTCGATTGTGTGCGTACTGCTGCAATATTGTTAACGTGAGTCTTGTAAAACCTTCTTTTTACGTTTACTCTCGTGTTAAAAATCTGAATTCTTCTAGAGTTCCTGATCTTCTGGGTGTATCAGCGAGTATCTACCATCGATTCGTGGAAGTCT
+
45<<066>B@;;;<<666>?BBBCCA@?ACBB?B@@@;@?B@BBBCGCD@CDCCB?B?BC@?<@=@BBBCCBBB?AAAA@1AB<??CC>BBBC@CCC@EC>ABAEDE@CDEAAABBACBB?B@CCAA@BCDADDCC@BBBCBCCCDCCBCCABB?CBB?CC@B>AACCCCBBB;A>=>=3=494:@>@>0@ABCE=@@BCBBFBBB<@@@@0@BACC?C?BB>BCCAB>>4:6:AACCD@CBBB=BBBCBCCCCDGCCCCBBAA=:9;AAB?BBBC@C@CC::
@ATNG8:03010:01860
GATGGTAGGTGCACATGAGTGTATCCAGAAGATCAGGAACCTAGAAGAATTCAGATTTTTAACACGAGAGTAAACGTAAAAAGAAGGTTTTACAAGACTCACGTTAACAATATTGCAGCAGTACGCACACAATCGAAGCGCAGTAAGGATGGCTAGTGTAACTAGCAAGAATTCCACGAAAGCAAGAAAAAGAAGTACGCTATTAACTATTAACGTACCTGTCTCTTCCGAAACGAATGAGTACGATGAGAGAGCTCTCTCTACCATCGATTCGAGGAAGTCT
+
?BAA>;5434459;;666=@BAABE?AAA=??BCBC@C@D?ABCD=AA;@<@@@ACCCC5B?BDDCCCCCBBB<B@BAAAA.;;>A5;;;*;?=8;BAABA@:939;>>8??@<ABBBCCDCCCDCGCCBB@BBAB?BAAACAAB>B>A;;7;B<;;AA@?BA???D;???A=A=AAA@A:???==:;;;+:@<>788>>@BD=A<A@@@;>;>ACCB@DDDDACC@@=@@?8?00-0:::BBBBCAAACDCB>>>>@@>>>@D;>677@B=AAAA;@;??@@
@ATNG8:03086:01305
GATGTAGCTCTGCTCTGACTCTCGTACTCATTCGTTTCGGAAGAGACAGGTACGTTAATAGTTAATAGCTGTAACTTCTTTTTCTTGCTTTCGTGGTATTCTTGCTAGTTACACTAGCCATCCTTACTGCGCTTCGATTGTGTGCGTACTGCTGCAATATTGTTAACGTGAGTCTTGTAAAACCTTCTTTTACGTTTACTCTCGTGTTAAAATCTGAATTCTTCTAGAGTTCCTGATCTTCTGGGTCTACGCTCGTCGCGCTACCATCGATTCGAGGAAGTCT
+
BB@@@BA@;66>B@AABCC;;99>=<<<;33-3444)4:7<8=;9AA99.599;:5:9555:7=755455444.44.44444$4;7<:<<1444405:<8<B<;?BBBC?BCCBBBBB?BAA>@?CCBAAA@@<@@@A=BBCCDCCBBCAA??@AC@BBB?AC>A=??@@ACGGE>A;;;;.;=B5;<;;.;B@AA<ABBBCBBA>>4:::-9??@@?@@EJ?BBBCA@@=@?ABBCBC?BBBC>CBBCC@@@A@@ACAAAB??=@CBBBB?BAAA=B>ABEC
@ATNG8:03086:01325
GATGGTAGGCGAGAGTGAGACGCAGTACTCATTCGTTTCGGAATGAGACAGGTATGTTAATAGTTAATAGCGTACTTCTTTTTCTTGCTTTTCGTGGTATTCTTGCTAGTTACACTAGCCATCCTTACTGCGCTTCGATTGTGTGCGTACTGCTGCAATATTGTTAACGTGAGTCTTGTAAAACCTTCTTTTTACGTTTACTCTCGTGTTAAAAATCTGAATTCTTCTAGAGTTCCTGATCTTCTGGGTGCGCTGACAGTCTCTCTACATCGATTCGAGGAAGTCT
+
55993944.4:556;;;>=<<;65599899;;.949<28838-3333::984:<;=<2;1733:4:6;;=:7555:4;=9;9.;=8<7777)5>>?;?=A<@@=B===>=8<=??@?;;8;AB=C<>>>>;::?<@?AA=;;:@?>888>@@@>=<@:655::=:>;>AAA???AE=D8988,8:A6>=AAA/AAAAA:AA>>?AA;;;-5555'5;>>A<A=CC<AAA?:;8<><><<;>A;<7770//-;;--/====@A@A@==<676@==9=>==9=9766@
@ATNG8:03058:01354
GATCATATCAGCGCAGCCCAGAAGATCAGGAACTCTAGAAGAATTCAGATTTTAACACGAGAGTAAACATGTAAAAAGAAGGTTTTAACAAGAACTCAACTGTTAACAATATTGCAGCAGTACGCACACAATCGAAGCGCAGTAAGGATGGCTAGTGTAACTAGCAAGAATACCACGAAAGCAAAGAAAAAGAAGTACGACTATTAACTATTAACGTACCTGTCTCTTCCGAAACGAATGAGTAACGATGAGATCTCGTGTGCTACCATCGATTCGAGGAAGTCT
+
5549999;;;;>@CBBBD?CCC@BBBBBB=@=@@<?>:??A@;>87344499&/3//////6--/9.////:;;;;+65558=CA6?44/)/9(////(///9392886885055;77692225888:9=59<<?<@?>9857:17.65;7:889222;2;;<>B=7=B;=<8;87739.;333(27555)3;4<./.3338880818>@>:;5;////388889::272668-2334?::<:;6:2225;;785;9=:7/..55736--///(/;0-)/)////
@ATNG8:03069:01371
GATGGTAGTATCTGTCTACGAGAGCCAGAAGATCAGGAACTCTAGAAGAATTCAGATTTTTAACACGAGAGTAAACGTAAAAAGAAGGTTTTACAAGACTCACGTTAACAATATTGCAGCAGTACGCACACAATCGAAGCGCAGTAAGGATGGCTAGTGTAACTAGCAAGAATACCACGAAAGCAAGAAAAAGAAGTACGCTATTAACTATTAACGTACCTGTCTCTTCCGAAACGAATGAGTACGTGTGCGACGTGTCTCCTACCATCGAACCACCTAAGTCT
+
55:<8<<AAA;66>CCCCDBB??@B?ABC@DBBBBB@B?BBB>>?D@CC?C@989=>==>/>;???>>=??@@>6=>;::::*;C@D4;:;&5B>9=B=CCCFBB?B@CC?CBB=?@BBCCCCBBBBBBCCCADD??=?A@@BBA?<B?BBC?BBBBBBBB?BBBBBB?AA<?>?=@@@<;4;;;8=BAAA/=@9@///9:>?B<@;@@AB:=:>@BAC@CBBBBBB=@>@CC>CCC?>?>BBBBAAA>;:=AA@===;;::>@A=@@@@@<@7;;<??=B@@@
@ATNG8:03078:01388
GATGGTAGTGATACAGATCAGACCCAGAAGATCAGGAACTCTAGAAGAATTCAGATTTTTAACACGAGAGTAAACGTAAAAAGAAGGTTTTACAAGACTCACGTTAACAATATTGCAGCAGTACGCACACAATCGAAGCGCAGTAAGGATGGCTAGTGTAACTAGCAAGAATACCACGAAAGCAAGAAAAAGAAGTACGCTATTAACTATTAACGTACCTGTCTCTTCCGAAACGAATGAGTACAGAGAGTACGATATGTCTATCGATTCGAGGAAGTCT
+
>C@@?ACC@AABB>CCCBCBBCC@7>BC?;@CCAA@BACCCEBDC@BA>@>@A::8CCC1C?BBBBBBBABBC;>><;;;;$:;.52555&555.6;;?BBAAB=@;@B?::9>ACBBCCCCDBCDBA@@C@CCCD?BBCACCBB?B=B@@=@A;99BAC?CAAABB?@@=>9959;;:<16//(/5555(394;///79>AA=A:><>><A<BBCBB@AAABAAB?@<@@>6000*000:@ABBBBB>?BBB<<<A?AA;;;?>=;;5;>==9:9:://
@ATNG8:03104:01417
GATGGTAGGCGACGATACATACGCGCCAGCAAGAATCAGGAAACTCATAGAAGAATTACAGATTTTTTAACACGAGAGTAAACGTAAAAAGAAGGTTTTACAAGACTCACGTTAACGATATTGCAGCAGTACGCACACAATCGTAGCGCAGTAAGGATGGCTAGTGTAACTAGCAAGAATACCACGAAAAGCAGAAAAAGAAAGTACGCTATTAACTATTAACGTACCTGTCTCTTCCGAAACGAATGAGTACGATGAGAGAGCTCTCTCTACCATCGATTCGAGGAAGTCT
+
44495;:<277://////:99997//)////2//)/997)//(/7///655356(/(////8:====%413;;;8878333,3999;;;)33.36;;;133848;=99875505168;97825=>9;;>@@@>=<=>:;5;>;;:?><<<>::5;4;:A:=>AA??>>:=>A7775//+/:;597----)---37999'---'2558888::37379996;499>CC@CCBBBAA?C@DDF>A@A@AABABBB@B@@@>=>BBBB>:;;BCAA<@?AAAA:=>>A;?;?>>=
@ATNG8:03057:01522
GATGGTAGAGAGAGCTCTCTCATCGTACTCATTCGTTTCGGAAGAGACAGGTACGTTATTAGTTAATAGCGTACTTCTTTTTTCTTGCTTTCGTGGTATTTCTTGCTTAGTTACACTAGCCATTCCTTACTGCGCTTCGATTGTCGTGCGTACTGCTGCAATATTGTTAACGTGAGTCTTGTAAAACCTTCTTTTTACGTTTACTCTCGTGTTAAAAATCTTGAATTCTTCTAGAGTTCCTGATCTTCTGGGCTGCGCTGGATATGCGCTACCATCGATTCGAGGAAGTCT
+
A?:905:;;?;;955555==;9:99995559;49@@@;@D>B?A9//998)//76649?.3334;48>>?=>;75.222222#25067::3588:.7378/22,26749:=9;875@9552..(.27389A@;88;;A>>?5::779998<=====75570/.-,29(-).35:97779469999*718188;:<)98=AD:AA<::?:;::17787(6==;?A<A=??;===66667=6=?@B??;766<1<///<::95996-----;8;298=>@@=AA>><>=@@@@
@ATNG8:03059:01642
GATGAGCTCTACATAGTACTCATTCGTTTCGGAAGAGACAGGTACGTTAATAGTTAATAGCGTACTTCTTTTTCTTGCTTTCGTGGTATTTCTTGCTAGTTACACTAGCCATCCTTACTGCGCTTCGATTGTGTCGCCGTACTGCTGCAATATTGTTAACGTGAGTCTTGTAAAACCTTCTTTTACGTTTACTCTCGTGTTAATAAATTCTGAATTCTTTCTAGAGTTCCTGAATCTTCTGGGTCTACGCTCGTCGCGCTAGCCATCGATTCGAGGAAGTCT
+
BBA@@CCBBCCCCCCCCBBBDDD>BBA@5?A;B=@@AABBB?BC8884;279>>;??BBAA@@?8957?CCC+856:BBB9?B@A=A@AA4<<699:7;;6<<<7858;6799.7.5;;96999479954879----(---..27::>:;A==99=5;;@@ABBCBBB>A;;;;*9.4.4333&33:<=6==<9B@000:6=265=5<7<<><7<6494(3:<?A?@9<5<7405<<7<:::39444>??=>777>77/9///0668>::499992718>?A
@ATNG8:03065:01675
GATGGTAGCGAGCGAGTGTGTATACCAGAAGATCAGGAACTCTAGAAGAATTCAGATTTTTAACACGAGAGTAAACGTAAAAAGAAGGTTTTACAAGACTCACGTTAACAATATTGCAGCAGTACGCACACAATCGAAGCGCAGTAAGGATGGCTAGTGTAACTAGCAAGAATACCACGAAAGCAAGAAAAAAGAAGTACGCTATTAACTATTAACGTACCTGTCTCTTCCGAAACGAATGAGTACTATGTAGAGCTCTATACTACATCGATTCGAGGAAGTCT
+
;<<CACCCBBBDD@A@CCCCCECCB?BCC?BBBCBB@B=??DBBAA?CA?C>BBCCCCCC5C?CECCDBBBCCE=CB:;;;;*;C>B6;;;7;BB?CBBBBCCBB?B?AB?BCC=@@@ACCCBCBCCBCCCD@CDCC@CBAABCA@=B=B::8:CBBBCCC?BBBBBA?A@;??<;<=999,9=<8999999%0=95/./;;==<:=168;;:@:>8;<D=@@BA@@@50+0==5<00-0@@@BBBDDBABADBBBCBB>@>??????BA??<>A99498=<?@
@ATNG8:03081:01717
GATGGTAGCATCATGCATATCTCACCAGAAGATCAGGAACTCTAGAAGAATTCAGATTTTTTAACACGAGAGTAAAACGTAAAAAAGAAGGTTTTACAAGACTCACGTTAACAATATTGCAGCAGTACGCACACAATCGAAGCGCAGTAAGGATGGCTAGTGTAACTAGCAAGAATACCACGAAAGCAAGAAAAAGAAGTACGCTATTAACTATTAACGTACCTGTCTCTTCCGAAACGAATGAGTACCTCTCAGACGCTCGTCCTACCATCGATTCGAGGAAGTCT
+
4=:;7;>BB@C@<<><<<55555<<3:55.4::3446:59983338333.34337:7<<<<&<4555>?>:;////'/.077777$77299==949AB=996@CCCBB?A@CD;<:C@BBABCCDBBBCCCCBBC@CBAA<A@??AABB?A?B::7;CAAACCC?BBCBAA>AD?BBB?BCBBA8?:818DDDE/;;7;888AABAA<A;>>??:?;AACCD@ABBCBBB?A?BBC<BBB?BACBA??<?BBCCCCBA?AAAAA:=>D<@:::@@=BA>><>:><<=
@ATNG8:03090:01708
GATGGTAGCGCACACATAGATACAGTACTCATTCGTTTCGGAAGAGACAGGTACGTTAATAGTTAATAGCGTACTTCTTTTTCTTGCTTTCGTGGTATTCTTCTAGTTACACTAGCCATCCTTACTGCGCTTCGATTGTGTGCGTACTGCTGCAATATTGTTAACGTGAGTCTTGTAAAACCTTCTTTTACGTTTACTCTCGTGTTAAAAATCTGAATTCTTCTAGAGTTCCTGATCTTCTGGACAGAGTGTGCAGATACTACCATCGATTCGTGGAAGTCT
+
//77279=>ABB@BAABBBBBCCBBBBBA@AA>ACDA=@@<>6?99<B::6;A9;;AE@CC@A=@<@AA@;;:;@899444$3=6;9<>7<;=>7@<C@CGAFCCBB?CCCCCC@@>ABB>B>BB@@=>>B?BBBC@C:;:C@@ABBBBBBBBC?CCC?BB?B@BCAAABAB@<@9999.;>B<;;;;.;A@AD>BCBCCCCBBA@CHLE5CBCCCAE@CC@B@BCCBB@B?AC@@@A<@@B?BCCCCCCCCCCCDDBBBCCD@CAA@AC>BB?><<<??==
@ATNG8:03062:01771
GATAGCTCTGCTCTGACTCTCGTACTCATTCGTTTCGGAAGAGACAGGTACGTTAATAGTTAATAGCGTACTTCTTTTTCTTGCTTTCGTGGTATTCTTGCTAGTTACACTAGCCATCCTTACTGCGCTTCGATTTGTGCGTACTGCTGCAATATTGTTAACGTGAAGTCTTGTAAAACCTTCTTTTTACGTTTACTCTCGTGTTAAAAATCTGAATTCTTCTAGAGTTCCTGATCTTCTGGTATACACACTCGCTCGCTACCATCGATTCGAGGAAGTCT
+
?;;=;;;=BBCBBBCDLBB<<><<::@;;2::;:(4@:@;;;;=;;<BCBBBA6;6:B@A4;5;@@@AAAAD?BBBBB2BC?C@@@8@;;:9?@@;>@89;ACBB?BA;;;CAA=A@A>A>BBBDBBAA=@@?AB<BABB;;:9@@@AAAB?CCJ>AA?B?AC@00,0>>=:D@?A@3A9A4;;;;;*;:??D=CAA??B?:9929999'44899.4.5<7<ACAA@A>B@CBBC?>=>@B=AAAA@@ACDCCBCAAAABBA?BBAAAA>AABB?B@DBB@
@ATNG8:03059:01794
GATAGCTCTCTCATTGTACTCATTCGTTTCGGAAGAGACAGGTACGTTAATAGTTAATAGCGTACTTCTTTTTTCTTCTTTCGTGGTATTCTTGCTAGTTACACTAGCCATCCTTACTGCGCTTCGATTGTGTGCGTACTGCTGCAATATTGTTTAACGTGAGTCTTTGTAAAACCCTTCTTTTTTTACGTTTTACTCTCGTGTTTAAAAATCTGAATTCTTCTAGAGTTCCTGATCTTCTGGAGATATCATCAGCGAGCTACCATCGATTCGAGGAAGTCT
+
:;:;;>?;;=;;5615;;<555<7:::>5::5:0544<;:;733399(/)//8906168;334;;=7:;;:::%;;8BBD<===;)0--(-6(///99:1735552567<<<8<7<=54459:5:<;>:>;;379339;9::=>;727781333(5/55558333;;.77777&33(225555555#557888*6////9;9989'3333$37977)/)//)/;;79::)/)///5;>:666AB@@@>>=900/////69333-333339,554<./)////
@ATNG8:03076:01844
GATGGTAGATACTCGCTGATACACCCAGAAGATCAGGAACTCTAGAAGAATTCAGATTTTTAACACGAGAGTAAACGTAAAAAGAAGGTTTTACAAGACTCACGTTTAACAATATTGCAGCAGTACGCACACAATCGAAGCGCAGTAAGGTATGGCTAGTGTAACTAGCAAGAATACCACGAAGCAAGAAAAAAGAAGTACGCTATTAACTATTAACGTACCTGTCTCTTCCGAAACGAATGAGTACGAGAGAGCACACGTGTCTACCATCGACCTCTAGAAGTCT
+
@???9B=>>CCCCAABBFD@@@@@@9@AA859AA::9:?CCBBBBB>??;?:?@@==?=?.749<@B@@A@@@D6:8DDDED5DC@C>BBB7BBA>B;;;CCA;;;-:<@=9::9388849?@ACGCCCDB@@>@AAC>??BB??;A=@,0000+0>=>?@@A<@@A>>>???:?@?3::9815572777777$//(//..689:;15.59;:6<596@<=<@<@??8948<???9?<;6==889=@>=>@<657BB>AAA:::<>=9=;;;;;5;;;;?E=;;;=
@ATNG8:03116:01317
GATGGTAGTATATCGCGTCGCTATCCAGAAGATCAGGAACTCTAGAAGAATTCAGATTTTTAACACGAGAGTAAACGTAAAAAGAAGGTTTTACAAGACTCACGTTAACAATATTGCAGCAGTACGCACACAATCGAAGCGCAGTAAGGATGGCTAGTGTAACTAGCAAGGATACCACGAAAGCAAGAAAAAGAAGTACGCTATTATCTATTAACGTACCTGTCTCTTCCGAAACGAATGATTACGTGTGACGTACGTGAGCTACCATCGATTCGTGGAAGTCT
+
966=9>C@@AIBBBCB996666>BA9==>:;@@?CC>B=@@B996C;CC<?<995<=>B?1B=>>@@AAAA??<5<9;:===,>B=@9??;+9;<.656=>>>>B=B@CC?BBB?DBAABBBBAAACCBCCB?BBBB?CBBAA@@@<A>@;;6;???ABAA>ABBA@@4:4:@@@>A>@@E9>>><?AAAA/?>;?888@BABB=>>>;;;;>:>?>==:==??>>><@<@AA:A;;7;@@@=B>:99///@@===<;;;>>966*//:;9<7<///3958:::
@ATNG8:03121:01327
GATGGTAGCGCATATCAGCGCAGCCCAGGAAGATCAGGAACTCTAGAAGAATTACAGATTTTTTAACACGAGAGTAAACGTAAAAAGAAGGTTTTACAAGACTCACGTTAACAATATTGCAGCAGTACGCACACAATCGAAGCGCAGTAAGGATGGCTAGTGTAACTAGCAAGAATACCACGAAAGCAAGAAAAAGAAGTACGCTATTAACTATTAACGTACCTGTCTCTTCCGAAACGAATGATACCTCTCAGACGCTCGTCCTACCATCGATTCGAGGAAGTCT
+
779:6;====D>666;;;:999555)5<7<4;;555:398544488616906(////333333#/3/////966///(//66888'//(/0666*//328;;;;::<<695::<A@@9;;;9AABDBAABBBB@A=AAAC8;;?@BAAA6;5;;;4:@>>@;<A<?988881/06;//(/555918/.).8888)66*2222555=A8=9=77939/76BBB?BB@@@?@=@@CCE=B;:8:???BB@BBBCABBAA???ABB???@=A@>=>=:><88024767-
@ATNG8:03146:01311
GATCATACATACGCGCCAGAAGATCAGGAACTCTAGAAGAATTCAGATTTTTAACACGAGAGTAAACTGTAAAAAGAAGGTTTTACAAGAACTCACTGTTAACAATATTGCAGCAGTAACGCACACAATCGAAGCGCAGTAAGGATGGCTAGCGTAACTAGCAAGAATACCACGAAAGCAAGAAAAAGAAGTACGACTATTAACTATTAACGTACCTGTCTCTTCCGAAACGAATGAGTAACCTCTCAGACGCTCGTCCTACCATCGATTCGAGGAAGTCT
+
9:9BA=ABBACBB;9:<A@C@CCCCCEBE@BBBABAC>AA?C<:5599>>9(959>;655::;:<243435555$5;6;.555&55939<5::5544382829:48;;48<@=;;;//(/89:558;9>CBC???@999=?=A?BBB@BBBA676>6;===;;9;D?BBB?@@;;;09=>;9:9:9)87/7;7;:=8<=?=<?;BBB>@=@//00,0//59:;171575.7CC;>:88//)/5999=>>;3333>:?B?BBB>BB@AAA<@A::498==?@
@ATNG8:03154:01291
GATGGTAGTAGTACACTAGTCATACCAGAAGATCAGGAACTCTAGAAGAATTCAGATTTTTAACACGAGAGTAAACGTAAAAAGAAGGTTTTACAAGACTCACGTTAACAATATTGCAGCAGTACGCACACAATCGAAGCGCAGTAAGGATGGCTAGTGTAACTAGCAAGAATACCACGAAAGCAAGAAAAAGAAGTACGCTATTAACTATTAACGTACCTGTCTCTTCCGAAACGAATGAGTACTATGTAGAGCTCTATACTACCATCGTCCGACTAAAGTCT
+
CBBB@BCCCCCBBBCCCCCCDCCCC?CBC@CCABAA>B?A@BBCCD@CC?A?BBBBBBBB1B?AAAABBCBBBA9@?;;;;;*;B>C5999&5<>76666>>>>C?B?BC?@??@BBBBCCCCEBCDDDCAA>BDBB>BBB@B@>>:@?A@C@BBBBBCBB@BAA@@@<@A<@??:=:::;1:::888888+6@:A788ABBBB;?;??BB:>:>@BCC?CCBBBBB>A>ADC>CAA>ABBDBBBA=<@@AAAAA??>>>@@???<A@@@??;>><:660;000
@ATNG8:03144:01365
GATGTAGTCTCAGATAGTCTATAGTACTCATTCGTTTCGGAAGAGACAGGTACGTTAATAGTTAATAGCATACTTCTTTTTCTTGCTTTTCGTGGTATTCTTGCTAGTTACACTAGCCATCCTTACTGCGCTTCGATTGTGTGCGTACTGCTGCAATATTGTTAACGTGAGTCTTGTAAAACCTTCTTTTTACGTTTACTCTCGTGTTAAAAATCTGAATTCGTCTAGAGTTCCTGATCTTCTGGCTCTCGTAGACAGATACTACCATCGATTCGAGGAAGTCT
+
@ACBDBBBBAAABBBA??;:<>?ABBB@;??6:;@D>DEAD@AA>@>@=3455:<9>9:>BC9C?BAA@@;;9>484===+:<683377&38885:<?344047777B@CDCBCBDE@BCB?A=BBBBBCBC@CBCB@BBBBCDDCCCAAAAB??=@??@AA=A>AABBCCDBC@AA@DG9B<A5;;<;<*;AAAB<BBDAAACAA@4;;;;*;:;:@;>9@@@:;;@@@B@C@BDBBCD@CAB@CCDBBBBDCCCCCCDBBBCD=@@CC:97:BBB@D@BB@A
@ATNG8:03148:01414
GATGGTAGCTATACGTATATCTATGTACTCATTCGTTTCGGAAGAGACAGGTACGTTAATAGTTAATAGCGTACTTCTTTTTCTTGCTTTCGTGGTATTCTTGCTAGTTACACTAGCCATTCCTTACTGCGCTTCGATTGTGTGCGTACTGCTGCAATATTGTTAACTGTGAGTCTTGTAAAACCTTCTTTTACGTTTACTCTCGTGTAAAATCTGAATTCTTCTAGAGTTCCTGATCTTCTGGGTCTCTCTCTCACGCACTACCATCGATTCAGGAAGTCTATCCTCCACC
+
;<=C<;66;;9<@:96<=<<<AA?;;=>A@:;9;@@C>CC>@>ACCAB@?<?A>@@39.7:::8B8=@AAB@>37.36666(6935522'2937,73718A<:<89==1889=<<9:5//(/38588;;;<<<4<>AA188;988A>///66/--34--.499-2,-----797;;*/8888(81:19666-668:<*..337762---77)22955054//,/;99///7=9777779077==+,,,,,,6336==@@=9222-2,,,7708<><A8>=86777,22,22,
@ATNG8:03132:01453
GATGTAGACATATCGTACTCTCTGTTCTCATTCTTTTCGGAAGAGACAGGTACGTTAATAGTTAATAGCGTACTTCTTTTTCTTGCTTCGTTGGTATTCTTGCTAGTTACACTAGCCATCCTTACTGCGCTTCGATTGTGTGCGTACTGCTGCAATATTGTTAACGTGAAGTCTTGTAAAACCTTCTTTTTACGTTTACTCTCGTGTTAAAAATCTGAATTCTTCTAGAGTTCCTGATCTTCTGGGCAACTCTCACACGCCTACCATCGATTCGAGGGAAGTCT
+
566<<<:;;=666>=;;;;;>@@AA?ABB??:@?==0=C>A7;9????@:;?;BB?B?CBBB@C?BB???>@39339999)//(///(.//(78<77/3918???=A;?AA@@@@A;A?A<A:>>>A>>>>;>::::>>AA@@>>>BAAA>>>>;>>G>@@;>;:<;//+/>77168878(549456556(5:553,333/..77793;???*:77;;49:::5:@A@@@B=B<@=>=@@=???B:>>:==??;;;???A>A@@<>>==@?8==88818=>??@
@ATNG8:03139:01525
GATGTGTCATATGAGAGTGTGTACTCATTCGTTTCGGAAGAGACAGGTACGTTAATAGTTAATAGCGTACTTCTTTTTCTTGCTTTCGTGGTATTCTTGCTAGTTACACTAGCCATCCTTACTGCGCTTCGATTGTGTGCGTACTGCTGCAATATTGTTAACGTGAGTCTTGTAAAACCTTCTTTTTACGTTTTACTCGCGTGTAAAAATCTATAATTCTTTCTAGAGGTTCCTGATCTTCTGGATAGCGACGCGATATACTACCATCGATTCGAGGAAGTCT
+
AA?B>BBBICCBBBBBDDGDBBAAA?@@=@AAA9??=?=@@::9AA?ADBBB@B<=>BB?B?CA>>>A???=AA???*>>=@@>>1>@@@<@@?;==6;:?@@C<????AA@><>>>9>:888@>??@;AAAA:AAA?@>>>AAA>>>?::6;?@=AB=D<A@>>==A;;5;====2=:>:8----(,22222',,,,**57878877(65...94959<<3877/--0405)-.9567288:5;:89.//====<@@A@?>>><AAAABD<@@??<?=A>=<
@ATNG8:03127:01561
GATGTGCGTGAGAGAGAGACCCAGAAGATCAGGAACTCTAGAAGAATTCAGATTTTTAACACGAGAGTAAACGTAAAAAGAAGGTTTTACAAGACTCACGTTAACAATATTGCAGCAGTACGCACACAATCGAAGCGCAGTAAGGATGGCTAGTGTAACTAGCAAGAATACCACGAAAGCAAGAAAAAGAAGTACGCTATTAACTATTAACGTACCTGTCTCTTCCGAAACGAATGAGTACACATCGTCGTGTCGTGCTACCATCGATTCGAGGAAGTCT
+
::<@@;>CDCCCCAA@BDBBB<ABC?CACDCB?C@BCCBBAB?CD@C?AB?@?DCE3C>BACBDBBB???8=@;;;;;*;C>C5;<;.;@@?9;9BCC@@A=?<?C?BBA>BABCCFDBAABCCBBBB?BB8879AA>>?993;@A::8:AABCCCC@DCCCBC=???BB?=BA::;36766<==>>/?B=A;;;AA@@@;@<@@??7:7:>AAA>AAAAABB?B?BCD>BBB>??@AAB>>>>>>>FBBBBBAA???CCB?BBBB??=@BBB@C>AABB
@ATNG8:03117:01641
GATGGTAGATATATGCACGCTCTACCAGAAGATCAGGAACTCTAGAAGAATTCAGATTTTTAACACGAGAGTAAACGTAAAAAGAAGGTTTTACAAGACTCACGTTAACAATATTGCAGCAGTACGCACACAATCGAAGCGCAGTAAGGATGGCTAGTGTAACTAGCAAGAATACCACGAAAGCAAGAAAAAGAAGTACGCTATTAACTATTAACGTACCTGTCTCTTCCGAAACGAATGAGTACGTGTGCGACGTGTCTCCTACCATCGAACCACCTAAGTCT
+
:<<<666<=BBBDBAACGHBBBB@@<@CB?BB@??B@B?CB@AABA>AA<@<@999@CCC+=78558B>??AA@7<<;;;;;*;B=?5:99&5@@=ACCCBCDCE?A=@@<@@A=@AABBCCDCCCDCCBBB@DCCC?B????@@A9@<@:;7;DBCBBBB@BBB999?BB>BBB?CBBDC>??;9;:::;+:<:=888==?@@=B=??>>=B=BACCC@CBBBAAB7:6:A@9>9939>=:99CAAABAAACCAAAA>==<@CB7;;>BB8=6:9<996:@@@
@ATNG8:03146:01633
GATGGTAGCTATACGTATATCTATGTACTCATTCGTTTCGGAAGAGACAGGTACGTTAATAGTTAATAGCGTACTTCTTTTTCTTGCTTTCGTGGTATTCTTGCTAGTTACACTAGCCATCCTTACTGCGCTTCGATTGTGTGCGTACTGCTGCAATATTGTTAACGTGAGTCTTGTAAAACCTTCTTTTTACGTTTACTCTCGTGTTAAAATCTGAATTCTTCTAGAGTTCCTGATCTTCTGGACGACGCGCACTGACACTACCAATCGATTCGAGGAAGTCT
+
49995:=@@?;@;;>@>>?@@CC?;;55695919:>A=A@?A????CBCB?BA@??<?=AABB>A>ABCDDCBBB>@ADDD3B@<@???9>C??799A>AA>AA@==<;>===?>;;58889>;;;:?;;;>:>@@A<@@CA>>=>::;?>>===:;;:<@@;@<@>=>@B???<>>AAA6A9;65////'/9---)--6---798;/766'2555A6A;@@9@>>=9::5959A???@<>>@=AA???A@A@@==<;99///8387;99>><>>BB;><====
@ATNG8:03147:01664
GATGGTAGAGAGAGCTCTCTCATCGTACTCATTCGTTTCGGAAGAGACAGGTACGTTAATAGTTAATAGCGTACTTCTTTTTCTTGCTTTCGTGGTATTCTTGCTTAGTTACACTAGCCATCCTTACTGCGCTTCGATTGTGTGCGTACTGCTGCAATATTGTTAACGTGAGTCTTGTAAAACCTTCTTTTTACGTTTACTCTCGTGTTAAAAATCTGAATTCTTCTAGAGTTCCTGATCTTCTGGGTGCGCTACAGTCTCTCACATCGATTCGAGGAAGTCT
+
<<<<7<<?@B@===<///9999:<@966;>=@?CAAB=CB@DA@@?A@@A000::717:@><?8?98773=7738386666)665;88818A@>5;0.)--)---(-88268@A?AAA=879<@<>>>A;;;B<B@@@=>>>>>>;;;AA@@>>>A7;;=9;;5;;?@@@@@@A@8;;?AA/<7;6;<<=</<>66606:://-7--/9====,9-//>9=6??=?<<<6667=7==>>>A<@@@@9???A@@?@D???A@@@AAA????>9?AAA9=9<==>
@ATNG8:03150:01696
GATGTAGCTCTGCTCTGACTCTCGTACTCATTCGTTTCGGAAGAGACAGGTACGTTAATAGTTAATAGCGTATTTCTTTTTCTTGCTTTCGTGGTATTCTTGCTAGTTACACTAGCCATCCTTACTGCGCTTCGATTGTGTGCGTACTGCTGCAATATTGTTAACGTGAGTCTTGTAAAACCTTCTTTTTACGTTTACTCTCGTGTTAAAAATCTGAATTCTTCTAGAGTTCCTGATCTTCTGGTATACACACTCGCTCGCTACCATCGATTCGAGGAAGTCT
+
5=::>>CAABBBDBCBCCBBBBBCCBBBBAA>ABBB>BB@B@CCB@@FE@CCBBA@D@DDBB?BACBBBBBCDE=;;;;;);@<@CGH>CCAA=ACB?BB=A@BCCFBBCBCDCCB?BBD@C@CCCCCCCC?CDCC?BBCCCCCCBBAAB@@??;>00,0@;A<ACCCB@AAA<@BDBC:C?A?ACCCC0AB;;;6;BBCECCB@@<@AAA,;;;BC@CACC?BBAAA;;6;>BAABBB???A?CCCCCDBBBBBBABABBAAA>ABBCCC?BBBB>@;?>??
@ATNG8:03126:01818
GATGGTAGCACGAGTCACTCATATCCAGAAGATCAGGAACTCTAGAAGAATTCAGATTTTTAACACGAGAGTAAACGTAAAAAGAAGGTTTTACAAGACTCACGTTAACAATATTGCAGCAGTACGCACACAATCGAAGCGCAGTAAGGATGGCTAGTGTAACTAGCAAGAATACCACGAAAGCAAGAAAAAGAAGTACGCTATTAACTATTAACGTACCTGTCTCTTCCGAAACGAATGAGTACGATGAGAGAGCTCTCTCTACATCGATTCGTGGAAGTCT
+
?<<A?BBAAB;;6;?;<<BBBCBBM@GBB@BBCCA@?@BCDCCCCC@CC?B?AAA?@@@@2A?CCBBBBBBBBC>BBCBCCC5DCAC@BBB9BCC@CCCCDDCCD?B?CC?CCC>A?BBCCCCCCCCCAA@C@DBBB?BBBBCBBB>A?B@@>@CAABBBB@BCBBAA@CD>>=>;>>?;;1=;:4:<<==.=>:?888@@@@@=B=@@@@<A=AACCC?CCDCA??9>9=@@;>>>?BBBBBBBBBAA=AAABBBA???AA>>=AACC>A=DD>=<>7::AA
@ATNG8:03121:01855
GATGGTAGTGCGTGAGAGAGAGACCCAGAAGATCAGGAACTCTAGAAGAATTCAGATTTTTAACACGAGAGTATACGTAAAAAAGAGGTTTTACAAGACTCACGTTAACAATATTGCAGCAGTACGCACACAATCGAAGCGCAGTAAGGATGGCTAGTGTAACTAGCAAGAATACCACGAAAAGCAAGAAAAAAGAAGTACGCTATTAACTATTAACGTACCTGTCTCTTCCGAAACGAATGAGTACGAGAGAGCACACGTGTCTACCATCGATTCTAGGAAGTCT
+
BBCC@DBBBCBBBBBCCCCCCCCCC=BBC@BBCDBB?B?BBCCCBB<><;>9?@A98788$36;==:::CCAA:::>:99999#8260525&28839>>@@@B>><><@B:>>B<@???F@A@BCBCCCCCC?BBBB?BBBBDBBA@C@B::7;BACBBBB@???AAA?BC@CDC=@>9999+98818===??'980....559=>5;26../(.(.5>AA@CC@@@AA==9000+000+000;>@AB>>>?A@???ABBBBCA;;;5;><<==1988=9>;A;;;
@ATNG8:03130:01874
GATGATAGTGTCATATGAGAGTGTGTACTCATTCGTTTCGGAAGAGACAGGTACGTTAATAGTTAATAGCGTACTTCTTTTTCTTGCTTTCGTGGTATTCTTGCTAGTTACACTAGCCATCCTTACTGCGCTTCGATTGTGTGCGTACTGCTGCAATATTGTTAACGTGAGTCTTGTAAAACCTTCTTTTTACGTTTACTCTCGTGTTAAAAATCTGAATTCTTCTAGAGTTCCTGATCTTCTGGGTGTATCAGCGAGTATCTACCATCGAACTTGCAGAGTCT
+
CC?@?@=>?9555555;BB@BCF;;<A@@@?B@GDCC>CC?C?BBDDCBA>@BCBB>A<AAAA>A?BB@BBBB@=877777(9?<BCCC=CCBB@BCC@CC?BBBDDD=BBEBBBCC@BBB?C@BBBCABBC@CCCB?B@AACCCCCCCCBBBBB?B??<?C?B@BBBBACBCB=@9999-9;?9:::::*;B@@A=BBA@@@B@A@=AAAA,BA@BC@C?CJ@CBCCCBB?B@CCDEBB=@?CC=CDAABDCCCCCCCCCBCBE@BBBCC@BB@BCC@AAA88
@ATNG8:03131:01870
GATTAGGCGTGTGAGAGTCTGCCCAGAAGATCAGGAACTCTATAAGAATTCAGATTTTTAACACGAGAGTAAACGTAAAAAGAAGGTTTTACAAGACTCACGTTAACAATATTGCAGCAGTACGCACACAATCGAAGCGCAGTAAGGATGGCTAGTGTAACTAGCAAGAATACCACGAAAGCAAGAAAAAGAAGTACGCTATTAACTATTAACGTACCTGTCTCTTCCGAAAACGAATGAGTACGATGAGATCTCGTGTGCTACCATCGATTCGAGGAAGTCT
+
AA<0//7/0/::<ABDCBBBBB@66;6:CCBBBC@C@BCC@@@@<:92913<9;;=;;';49347@A@A@@?8<<7////'/55757>>/..93..258::995<355;AAD7;;===;:;@@??>?>>@;>?;:4::?>>B==6=:=?@;@>=;;;;;5;>>>=>:=@:=>C=???>>4=;7169999*//)/899BACBC7;7;>>=8=:=???C<??;;;>>:><@@@?3??;7;AA======???;;;>>>>@>;;;@;;5;988==8=AAC?C?B989
@ATNG8:03191:01291
GATGGTAGCTCGCTGATGATATCTCAGAAGATCAGGAACTCTAGAAGAATTCAGATTTTTAACACGAGAGTAAACGTAAAAAGAAAGGTTTTACAAGACTCACGTTAACAATATTGCAGCAGTACGCACACAATCGAAGCGCAGTAAGGATGGCTAGTGTAACTAGCAAGAATACCACGAAAGCAAGAAAAAGAATTACGCTATTAAACTATTAACGTACCTGTCTCTTCCGAAACGAATGAGTACACATCGTCGTGTCGTGCTAATCGATTCGAGGAAGTCT
+
449<:;@@BB666><AABCAA>=0//::7:;==AB?A@CCB@@9937=8>878733333$34;;=4437329:.77>9999(595)55;<>2<994///9;/45:7:7<<7;@<8;<A>;;;CCCCBBBBAA?=?;?>?>?8889>8@:>00+000/:7::6::888=6::68886::855-588599;;A.:?;@.5575222+22'2333492-----3588<9985:-333(4;=7=====:888AAA><;;;<97:///665::3348:::<23.2---
@ATNG8:03171:01363
GATAGATACTCGCTGAACACCCAGAAGATCAGGAACTCTAGAAGAATTCAGATTTTTTAACACGAGAGTAAACGTAAAAAGAAGGTTTTACAAGACTCACGTTAACAATATTGCAGCAGTACGCACACAATCGAAGCGCAGTAAGGATGGCTAGTGTAACTAGCAAGAATACCACGAAAGCAAGAAAAAGAAGTACGCTATTAACTATTAACGTACCTGTCTCTTCCGAAACGAATGAGTACGTGTGACGTACGTGAGCTACCATCGATTCGAGGAAGTCT
+
499::ABBBD666==@;A;;;29>>:=666;;:@=BBBBBBA=@@?B?AC@;;;;;;%9;??A???BBBB=888==FGF1=B8@4=9;0;;=?=CDB995;;7;8<<6::;:::?@AAABA@@ABAAA@=A?8858>;<<@BB>@?A::49?A?774?:>=BBBB?BC?BB>17/998.///)/////(//(56569;:88<A<>>A>7<:=>BBB@C=<AACD6000A>5=00*0=>=AA?=;;;>ADCCCC>>=A?<===*0/7755/7A>>;>?C>>=
@ATNG8:03170:01434
GATGGTAGGCGAGAGTGAGACGCAGTACTCATTCGTTTCGGAAGACACAGGTACGTTAATAGTTAATAGCGTACTTCTTTTTCTTGCTTTCGTGGTATTCTTGCTAGTTACACTAGCCATCCTTACTGCGCTTCGATTGTGTGCGTACTGCTGCAATATTGTTAACGTGAGTCTTGTGAAACCTTCTTTTACGTTTACTCTCGTGTTAAAATCTGAATTCTTCTAGAGTTCCTGATCTTCTGGGCAGACTCTCACACGCCTACCATCGTTCGGTCAGAGTCT
+
BBBB?BAB>BBBBBCCCCBBCCCCCBBBCCA@<@AAB>BB?B@BBBCCCC?CCCCD?D?EBBB@C@CAABCCCAB?ACCCC1CC?CAAA=BBBC>BBB@CC?CBBCCC@CCEDDDCC?BBC@B?BCAAAAAC@CDDD?CBBBCCCCCAAAABA??=@BA=?A<?;??AAACBBC?B@;;;0;=A=;;;;.9?99:,:@@>AA>995.599*59=59199>=?9;;@?A@=@=ABBBCC>AABB=BEIBBABB;;;BBCC@DCC?@@@?@5;;;@ABAAB@@@
@ATNG8:03180:01478
GATGGTAGGCGACGATACATACGCGCCAGAAGATCAGGAAACTCTAGAAGAATTCAAGATTTTTAACACGAGAGTAAACGTAAAAAGAAGGTTTTACAAGACTCACGTTAACAATATTGCAGCAGTACGCACACAATCGAAGCGCAGTAAGGATGGCTAGTGTAACTAGCAAGAATACCACGAAAGCAAGAAAAAGAAGTACGCTATTAACTATTAACGTACCTGTCTCTTCCGAAACGAATGAGTACGATGAGAGAGCTCTCTCTACCATCGATTCGAGGAAGTCT
+
455<7;;@;?:<///9779;:9455:5:;<7665<::.44)444488843/)/(//(/77777'97<<<;;;=;:?A<ABCCBBB2BB>A<@@@8>@@<000<?@AAA>A?CD<?>C@BBBBCCBBBBCCECC:98;BAA?B@@?ABBB?B@D@@=@AAAACBB@BBBB>>9?@59:A@AB???8==:788988(7@9?889>=>;:7:<?>=>:><@CCCC@CBBBBBB?B@BBC>CBB>@@BCCCBBBAAABAAAAAA@@@===??<A::;?A<AAAD<A;>>>>
@ATNG8:03181:01464
GATGGTAGAGTATCATGTGTATCTCCAGAAGATCAGGAACTCTAGAAGAATTCAGATTTTTAACACGAGAGTAAACGTAAAAAGAAGGTTTTACAAGACTCACGTTAACAATATTGCAGCAGTACGCACACAATCGAAGCGCAGTAAGGATGGCTAGTGTAACTAGCAAGAATACCACGAAAGCAAGAAAAAGAAGTACGCTATTAACTATTAACGTACCTGTCTCTTCCGAAACGAATGAGTACACATCGTCGTGTCGTGCTACCATCGACCTCTAGAAGTCT
+
BBBC?CCDCCCECCCBBBB@@@BBB?BCC?BBCE9989>ABCCCCC@CC@C@CC@>???=,@>CCBBBBCBCCD>BCBCCCC5BA=B4;;;3:??8598=BA@@@=@=A@;ABB?BBBBCBCCCCBCCCBBB?BBBB?BABBBB@@<@<A996:AABBBCC?AAC??A?DC<>>@>@B>>>1;8818>?>@/??:>888=AA?>:>=BBBB<A<@>BBC?CCCBCCC>A?ABE>CCC?AACCCBAAACCCCBBBBBCBB???ABB@B999>><?CCCCB>AAAA
@ATNG8:03204:01435
GATGGTAGCGCACACATAGATACAGTACTCATTCGTTTCGGAAGAGACAGGTACGTTAATAGTTAATAGCGTACTTCTTTTTCTTGCTTTCGTGGTATTCTTGCTAGTTACACTAGCCATCCTTACTGCGCTTCGATTGTGTGCGTACTGCTGCAATATTGTTAACGTGAGTCTTGTAAAACCTTCTTTTTACGTTTACTCTCGTGTTAAAAATCTGAATTCTTCTAGAGTTCCTGATCTTCTGGGTGTATCAGCGAGTATCTACCATCGTTTCGAGGAAGTCT
+
:;AB?B<@ACDCCCEECCCBBBCCCBBBBCAA??@@A<BB@CADICDCCB@BCBCC?B@BBADAE@AAACB@@@B@BBFDD3::89@AB=CBCCADIC@CD@CCCDCC@CCCDCBBB?BCG@B>AAABACCC?B@@@@CCBBEBBBCCCBBBCBB?CCCACC?B?BBBBBBCDF?BBEEE;@=@<@@BBB5BCGFF=A@BBBBC:;;5;;;;*;A@A@<@=BA?BCBBBBB@C@CBCCDD?BACC=BCCCCCDCCBAACCCCCCD@AAA;;:/;?=>;@?AABB
@ATNG8:03196:01501
GATGGTAGAGTACAGTGTAGTAGACCAGAAGATCAGGAACTCTAGAAGAATTCAGATTTTTAACACGAGAGTAAACGTAAAAAGAAGGTTTTACAAGACTCACGTTAACAATATTGCAGCAGTACGCACACAATCGAAGCGCAGTAAGGATGGCTAGTGTAACTAGCAAGAATACCACTAAAGCAAGAAAAAGAAGTACGCTATTAACTATTAACGTACCTGTCTCTTCCGAAACGAATGAGTACTACTCTCAGAGACACACTAATCGATTCGAGGAAGTCT
+
@@AD@CCBBBBCCCBCCCCBDCCBB?ACC@CCCB@A>A?BBBBBBB?BC>B?BB@@@BBB3B@CAABBCBB>>>9>?ABBBC5BB>C5;;;*9;>9;;<<=@@9;8:=AA=BBB?BBBBCCCCCBBCCCCBB?BBBB>BA?>@@>>9@?AAA>ABBBBCBB?ABAAAA?CD>A@A<<<===4=9918=<=<.=A<A867@@??@<><>?BD8;8;ABAA>ABBBBBB?B?BCD=BBB?AAACCBB@ABB@@@@@==<@BAA@;:8:BAAA<AAAA<A388:;
@ATNG8:03156:01546
GATGGTAGTATATCGCGTCGCTATCCAGAAGATCAGGAACTCTAGAAGAATTCAGATTTTTAACACGAGAGTAAACGTAAAAAGAAGGTTTTACAAGACTCACGTTAACAATATTGCAGCAGTACGCACACAATCGAAGCGCAGTAAGGATGGCTAGTGTAACTAGCAAGAATACCACGAAAGCAAGAAAAAGAAGTACGCTATTAACTATTAACGTACCTGTCTCTTCCGAAACGAATGAGTACTGTATCTATGTGTGCGCTACCTTCGATTCGAGGAAGTCT
+
9::<8<>;;;==@@===>@55555;5;:<5:00///)/4:::666?9A<?B?@@::9AA?/?9;<8554===<=6<8;@???+@C@B@BCC9C>>:6965;;;598:?BDABAA?CCAABDDDA@@BBBBBD@DCCC>BBCABBBB?B?B9:7;AAACCCC?BBCBBB?BB@@??>B=AAD3;;;7;BBAB/8818==<=>???=B;??AA<?=?>BAD?BBCCCAA;?;?@@9@AA?ABACCC@@?BAAB>>>BA;;;==<><=5;5;;AA<@@=>9=8====
@ATNG8:03163:01557
GATGGTAGGTGCAGCATGAGTGTATCCAGAAGATCAGGAACTCTAGAAGAATTCAGATTTTTAACACGAGAGTAAACGTAAAAAGAAGGTTTTACAAGACTCACGTTAACAATATTGCAGCAGTACGCACACAATCGAAGCGCAGTAAGGATGGCTAGTGTAACTAGCAAGAATACCACGAAAGCAAGAAAAAGAAGTACGCTATTAACTATTAACGTACCTGTCTCTTCCGAAACGAATGAGTACGATGAGAGAGCTCTCTCTACCATCGATTCGAGGAAGTCT
+
565>8=:;3999555999;>;::=552/996///;9;7=9=ECBBBC@CB@B@CDBABDDD3D@ECCDCBBBBBA;A@???>?'>9885444&4::69:::<BBBB?B@AC>ABB?AAA>AABBCBCCCCCBB?@C@A>ABCCBB>>;@?A@@=@CACACBB@BBBBCC?BB>A@A=A@:::/8881;==??/?A<?889@@A@@;?<BBCA7;8;BBBB@CDCBBBB@C@BBC>BCD?BABBBBBBB>>>BBBAAA>>>?;:;AC<@=>>?@<@@@A<A:@>==
@ATNG8:03201:01550
GATGGTAGGCACTGCGCACACATCCCAGAATATCAGGAACTCTAGAAGAATTCAGATTTTTAACATCGAGAGTAAACGATAAAAAGAAGGTTTTACAAGACTCACGTTAACAATATTGCAGCAGTACGCACACAATCGAAGCGCAGTAAGGATGGCTAGTGTAACTAGCAAGAATACCACGAAAGCAAGAAAAAGAAGTACGCTATTAACTATTAACGTACCTGTCTCTTCCGAAACGAATGAGTACACATCGTCGTGTCGGCTACATCGATTCGAGGAAGTCT
+
455<7<::;;;@@B>?=??CCCDDG?C;:96;<<6666:@@C???B?BB@C=>?997;;;';;>??BC@@=8;??7<////999'66(3,333&222+222555722,2055:???<ABBBFBA@BBBCCBBAC?CBBB>@=<<>???<@=BAA?ABBDAAAC?BBCAAA?BA;>::5:==<<4;;;5;?DED/=<9=/////>>>:=:=AAA=A=AACBC?CCABACD?B?BBB=BCC@BBABBBBBB@AD>>ABBBBAA>AABBCDBBA><>A=<8;9;766
@ATNG8:03169:01604
GATGGTAGCGCGTCGAGCGTAGACCCAGAAGATCAGGAACTCTAAAAGAATTCAAGATTTTTAACACGAGAGTAAACGTAAAAAGAAGGTTTTACAAGACTCACGTCAACAATATTGCAGCAGTACGCACACAATCGAAGCGCAGTAAGGATGGCTAGTGTAACTAGCAAGAATACCACGAAAGCAAGAAAAAGAGTACGACTATTAACTATTAACGTACCTGTCTACTTCGAAACGAATGAGTAACGAGAGTCAGAGCAGAGCATCGATTCGAGGAAGTCT
+
444<8<;CCCBBB>?DACBBBD;;;,9@@9==><49097>=?;<==1;?:=:00(///:;;+;8=::::487BA=(2222222$25.5+222&22305...9...;;=<AB;>>A<BD<<=AAAA;;:;;;??=?;<;<@@@?>>>@;><?8818=>===?B=?>>B@@7;;:==A8:78>9/:7=878888(86:=;>;<;://*/7;/895;9>===?5;;@988AA8:8DD9<66,52895505999988897586<:656796666058/.(.(....
@ATNG8:03190:01590
GAGGTAGTATATCGCGTCGCTATCCAGAAGATCAGGAACTCTAGAAGAATTCAAGATTTTTAACTCGAGAGTAAACGTAAAAAGAAGGTTTTATCAAGACTCACGTTAACAATATTGCAGCAGTACGCACACAATCGAAGCGCAGTAAGGATGGCTAGTGTAACTAGCAAGAATACCACGAAAGCAGAAAAAGAATTACGCTATTAACTATTAACGTACCTGTCTCTTCCGAAACGAATGAGTACATAGATATACGTATAGCTACCATCGATTCGAGGAAGTCT
+
://)//:;/55666<=<<=BBBCE@BBC990////4<8<99;>=<39<+0+00)/67;;;+;//4=:;77///;28699<<<+;96;8<<<.///<7///9;>===9>;BC@@???AAAACABBCCCCBCCCC@DCAA>AAA???AA<A?A;;6:@???BAA>???BBC?BC>???48/777.7///6666'..4;025C:??A<A<>;;<:?<?ACDB?BABFFBC?B>AAB>BBB@BBBCBCBBBABB===@@??>>>AAA@@<;;;@>>;>A>>:>:====
@ATNG8:03170:01663
GATGGTAGGTGCACATGAGTGTATCCAGAAGATCAGGAACTCTAGAAGAATTCAGATTTTTAACACGAGAGTAAACGTAAAAAGAAGGTTTTATCAAGACTCACGTTAACAATATTGCAGCAGTACGCACACAATCGAAGCGCAGTAAGGATGGCTAGTGTAACTAGCAAGAATACCACGAAAGCAAGAAAAAGAAGTACGCTATTAACTATTAACGTACCTGTCTCTTCCGAAACGAATGAGTACGATGAGATCTCGTGTGCTACCATCGATTCGTGGAAGTCT
+
444959:A?;;;A=@BACCCCCBBC?BBB?A?@@AB?B@CCBBCCB?BC@C@CDBA@@@@,@<BAABBBCAA@B=B;;9CCC1A=<>9:::0.--60----66888488==7=@A>ABA=BJCBA@CCCCCBA?CCCC@AABBCBBB?C@CBB?BBCCAAAB>@@@BCB?BB?BBA>@<:::0;==8=CFCD/>>;>898@@@AA=B<@@@@=B=A;ABLBAAABBBB@D@CBB>BBB>BBBBBBCCCBBABBAC997:::;;BCB<???AAA=A@=>8969///
@ATNG8:03172:01696
GATGGTAGGTGAGAGGTGAGACGCATTACTCATTCGTTTCGGAAGAGACAGGTACGTTAATAGTTAATAGCGTACTTCTTTTTCTTGCTTTCGTGGTATTCTTGCTAGTTACACTAGCCATCCTTACTCGCGCTTCGATTGTGTGCGTACTGCTGCAATATTGTTTAACGTGAGTCTTGTAAAACCTTCTTTTTTACGTTTTACTCTCGTGTTAAAATCTGAATTCTTCTAGAGTTCCTGATCTTCTGGGTCTACGCTCGTCGCGCTCCATCGATTCGAGGAAGTCT
+
977:8::93455555.5999=<<6668;::55405<<=8=B>B>AB;@BA@>A@?AA=?=?BCC?C>@>BCC@A@A<ABBBB3BB?>889*6;;;)0/636616///33.33222777266505055////.883822579966665737799///5/5574576(549<;7889992555::+7/515:;;?>(;=<<<<29///656:78-///'....73838848<895587;79>=>@C=CCCD:@@@@>>==776///<<:=8;;;=:99@---27-229-
@ATNG8:03190:01729
GATGTAGGCGAGAGTGAGACGCAGTACTCATTCGTTTCGGAAGAGACAGGTACGTTAATAGTTAATAGCGTACTTCTTTTTCTTGCTTTTCGTGGTATTCTTGCTAGTTACACTAGCCATCCTTACTGCGCTTCGATTGTGTGCGTACTGCTGCAATTATTGTTAACGTGAGTCTTGTAAAACCTTCTTTTTACGTTTACTCTCGTGTTAAAAATCTGAATTCTTCTAGAGTTCCTGATCTTCTGGATACACTCATGTCACCTACCATCGACTTCGAGGAAGTCT
+
4<<:<<>9===<5666669;==;>995;:>>=A?<<9<@<@0000===A=AA>::49;@@CC?C?BBBAB997@6=?DED.>=995522&29896@BC>B@:==?>>><@@?>>>@@<@@A<A<:99=;;;;8==?@>@?>AAD@@@????<::9)/)/6/683=<@A@===@@A;?>ABB5B8;7;>GED/?@AAA6==?;:;A>>>=ACDD/A:;;?;>:::7:@@?;;;:>:>@@@AA8<;><>ED@@>>>??@AAAB<;;749------4====6>;>AAA
@ATNG8:03186:01771
GATTAGAGTATCATGTGTATCTCCAGAAGATCAGGAACTCTAGAAGAATTCAGATTTTTAACACGAGAGTAAACGTAAAAAGAAGGTTTTACAAGACTCACGTTAACAATATTGCAGCAGTACGCACACAATCGAAGCGCAGTAAGGATGGCTAGTGTAACTAGCAAGAATACCACGAAAAGCAAGAAAAAGAAGTACGCTATTAACTATTAACGTACCTGTCTCTTCCGAAACGAATGAGTACATAGATATACGTATAGCTACCATCGATTCGAGGAAGTCT
+
9;@=AB?@@BBBCABBCCCCCBB?BBB?BBBB@@>@@BBCCCCC@CC@C@CCC@@@AA1AADCCBCC@@BDD>BCBBCCF5BB?B<@@@8@BC@AAAABCBBB@B>BB=BBB<@@BBCCCCCCCCCBBBC?CCCC?B@@@AAAB>C@CCC?BBBBBBBA>ACCAAA>@?8>><8<<8989+988488988(/:4:.//9<?DD:=:=>>><@<@@CCCACCCBBBA>B@AEE>BBB@BBBCBBBAAAAAAABAAAA<>AAC===:=>>>AA<AA@?<@:>>?>
@ATNG8:03168:01818
GATGGTAGTATAGAGCTCTACATAGTACTCATTCGTTTCGGAAGAGACAGGTACGTTAATAGTTAATAGCGTACTTCTTTTTCTTGCTTTCGTGGTATTCTTGCTAGTTACACTAGCCATCCTTACTGCGCTTCGATTGTGTGCGTACTGCTGCAATATTGTTAACGTGAGTCTTGTAAAACCTTCTTTTTACGTTTACTCTCGTGTTAAAAATCTGAATTCTTCTAGAGTTCCTGATCTTCTGGGTCTACGCTCGTCGCGCTACATCGATTCGAGGAAGTCT
+
A@AC?BBDBBBBB<;;655555:;<BBBB;;;69AAC>AC>B@???BAA@=@A???;?>AADC?B?BAAA?;;5=5<<===.9<5:>AA9>B@@7;;@;?B7:;;;>>>EBB>>>AA;@?@<@<AAA::<>@=AABA7;;?A@A??@?A@@?>>?7;;><==:=<?BBAAAAAA:>>ADD5@<@8<<AAA.AA???7>>>>>@>;==<;;99+;566=696>?=A@?>:::=D=DA===A;@>@A:A@@@@@>>=<<=>>B=;<A?>?B=;7;@A@<;6;;55
@ATNG8:03170:01811
GATGGTAGCGCGACGAGCGTAGACCCAGAAGATCAGGAACTCTAGAAGAATTCAGATTTTTAACACGAGAGTAAACGTAAAAAGAAGGTCTTACAAGACTCACGTTAACAATATTGCAGCAGTACGCACACAATCGAAGCGCAGTAAGGATGGCTAGTGTAACTAGCAAGAATACCACGAAAAGCAAGAAAAAAGAAGTACGCTATTAACTATTAACGTACCTGTCTCTTCCGAAACGAATGAGTACTGCGTCTCACTCTCGCCTATCGATTCGAGGAAGTCT
+
:;@E?CBCCBAACDDCCCCCBBBBB>BCC@CCCC::::@BBBACCC@BB@B?>>>@@@@@2A??@?BBEKBAAB>;;@@CCC5CHBG@CCB@BBBABCBCBBBCB@BAFHFDCC@DBDCECCBBADDBAABB@BBBB@BBBBBBCC@C?B??=?A9:9??@=ACBBBB?A@<??:4:>8888)88818<<<<='9;48/..335::;=499@@5:5>:BBC@CCBBBBB?B?BBA<ABB=AAB>>>BBBBBB@@@@@@@CCCC@CBBAD@?=?BDC?C@@@@>
@ATNG8:03172:01816
GATGGTAGCGAGCGAGTGTGTATACCAGAAGATCAGGAACTCTAGAAGAATTCAGATTTTTAACACGAGAGTAAACGTAAAAAGAAGGTTTTACAAGACTCACGTTAACAATATTGCAGCAGTACGCACACAATCGAAGCGCAGTAAGGATGGCTAGTGTAACTAGCAAGAATACCACGAAAGCAAGAAAAAGAAGTACGCTATTAACTATTAACGTACCTGTCTCTTCCGAAACGAATGAGTACAGAGAGTACGATATGTCTAATCGATTCGAGGAAGTCT
+
ABAB;BBBDDDCBBBBDCDCCCCBC:D=B?BAA;;4.7-49>??BB?BB?C?AAB;;;;:*;=AACBBAA9:9:,9:55555$9<9>9>>>0>==8<A??;:>AA7:99C>AAD>??BBBBBBCCAABGCCC@BBBC?BBCCBBCB=B>B::9;CCCBCBC@AAABAA>BB?BBB>AAA@@8@9939?@@@2@A>?889@CB@@;@<AAAA;A;A?CCC@CCCCBBB?B?CAD>BBC<??BBBBBBBBBAAABBBBBBBBB889<@BCBB?BACD=D;@>>>
@ATNG8:03177:01817
GATGGTAGCATCATGCATATCTCACCAGAAGATCAGGAACTCTAGAAGAATTCAGATTTTTAACACGAGAGTAAACGTAAAAAGAAGGTTTTACAAGACTCACGTTAACAATATTGCAGCAGTACGCACACAATCGAAGCGCAGTAAGGATGGCTAGTGTAACTAGCAAGAATACCACGAAAAGCAAGAAAAAGAAGACGCTATTAACTATTAACGTACCTGTCTCTTCCGAAACGAATGAGTACGTGTGACGTACGTGAGCTACCATCGTTCTCCTTAAGTCT
+
:9558>;;@?CCC=99>BBBBBBCC@99;@CDEC@@>A@CCCA?7859A?B@BBBBCCCC3C?@?<;=:::555(27;;;;;*;C>C4;;;.;?@9?969BB@@A>A?AE@CBB@BAABBABBCABBBBECC?AAAA?CBBBAAAA=A?A;;:;CBB@@00-0<;;>A=BB?BB@;>>9999+9:818<<<=+9<6//.6.2286;7>8:;=B=A@CCC?@@@A@@B<?=?AD>?@@ABBBCBBB::9AA;;:CAA???B@B@BC?>>>BB>>??:@4949A??
@ATNG8:03184:01811
GATGGTAGGTGCACATGAGTGTATCCAGAAGATCAGGAACTCTAGAAGAATTCAGATTTTTAACACGAGAGTAAACGTAAAAAGAAGGTTTTACAAGACTCACGTTAACAATATTGCAGCAGTACGCACACAATCGAAGCGCAGTAAGGATGGCTAGTGTAACTAGCAAGAATACCACGAAAGCAAGAAAAAGAAGTACGCTATTAACTATTAACGTACCTGTCTCTTCCGAAACGAATGAGTACGATGAGAGAGCTCTCTCTACCATCGATTCGAGGAAGTCT
+
;<>>:<<>:666;;<;;;=99999929@@?CBCAAAAE?CCCDCBC@;;:;?CBCDCCCC5C@CFDDBBBCBBE>BBCBBAA0;;5;<@?@5@BA>BAAABAAAB?B?BB?BBB=AABCDBCBCCCCCBBBA@CDBB?BABABBBC>D?B995:A@??CBB@BCCBBB@BC?BBB@BBA@?288:788888(7>4<687>??@@<@=@B>><>;>>CAB?@DEDBAA?C?CBC=ABB@B???BCBCC@BBBBBAAAB?:;?>>;<4;888=>:?@@@=F7;;;;
@ATNG8:03158:01836
GATTAGTGTGTCTCTGAGAGTAGTACTCATTCGTTTCGGAAGAGACAGGTACGTTAATAGTTAATAGCGTACTTCTTTTTCTTGCTTTCGTGGTATTCTTGCTAGTTACACTAGCCATCCTTACTGCGCTTCGATTGTGTGCGTACTGCTGCGATATTGTTAACGTGAGTCTTGTAAAACCTTCTTTTTACGTTTACTCTCGTGTTAAAAATCTGAATTCTTCTAGAGTTCCTGATCTTCTGGTAGAGCGTGCATATATCTACCATCGATTCGAGGAAGTCT
+
A:;8;CCCEDCCAAADCCCCCCCCCBAC9959@@@<BA?B@CCCCCAA>ACCAA?B@CBCC?C?CCDDCCCCD?BBBBB5AC@ACBD>BBBC@CCC@BC@BBBCCC@CCDDCCBB?BCC?C?EDCCA@@C@BCCC>BBBBBBCCCA@@FCB?@99:>;==;?=???AAABAA>C;;;;.;>A>;;;;;*;CBCC>BBDCCCCCCC@CCCC2CAAAA=@>BC>BBCCCBB?C@CCCCCC?@?@>BBCAAABAB@@@BCBCBBCC?@??CCC@CBAA=?<=?00
@ATNG8:03205:01844
TATGGTAGTATCTGTCTACGAGAGCCAGAAGATCAGGAACTCTAGAAGAATTCAGATTTTTAACACGAGAGTAAACGTAAAAAGAAGGTTTTACAAGACTCACGTTAACAATATTGCAGCAGTACGCACACAATCGAAGCGCAGTAAGGATGGCTAGTGTAACTAGCAAGAATACCACGAAAGCAAGAAAAAAGAAGTACGCTATTAACTATTAACGTACCTGTCTCTTCCGAAACGAATGAGTACACACTCTCATATGACACTAATCGATTCGAGGAAGTCT
+
BAAB?B@@ABBBACCECBBBCDCCC?BBC@AA@B?@=@>@@CCCCC@DD@D@BBBBCCCC5CACCDCBBDBBBB=AA??>>>0@?>B<?@@8@BA?BABBFCBBB@B@BB;>=C<@>BBCCCCCCBDDDBBC?CCCC?CB@???>>;@?BBB@CBBBACCB?AAAAAB>BB?@@?8<<787)8<<7888888%/:6:/./79DDD;?;=B@@<?<?@CCB?BCBB@A@@C@CCC>BBB@BBBBCCCBBBBBBBA@ACABBCCCBB?CAAAB?BB?><>;?<>=
@ATNG8:03194:01898
GATTAGTATATCGCGTCGCTATCCAGAAGATCAGGAACTCTAGAAGAATTCAGATTTTTAACACGAGAGTAAACGTAAAAAGAAGGTTTTACAAGACTCACGTTAACAATATTGCAGCAGTACGCACACAATCGAAGCGCAGTAAGGATGGCTAGTGTAACTAGCAAGAATACCACGAAAGCAAGAAAAAGAAGTACGCTATTAACTATTAACGTACCTGTCTCTTCCGAAACGAATGAGTACACACTCTCATATGACACTACCATCGATTCGAGGAAGTCT
+
<=B?CDCCDCBBBBCCCCECB;;8;BB>ABBABB?C@CCDCBBA@CC@C@A@@@@@@@2A?BCCCCAACCBC<A>?@BBB1C@?B7;;;7;BDABAA@DDCCE@A?BD@BAB>AAAABCBCCCCEDBBBC?CBBB?B@????>=;@@ECC?ADAAABBB?BBBBBB@BA<999299<<<5:88188988(/<5<///==@A@=D=???B:>:>ACCC?BCBBBBB=?>AAA<ABB?AAACCCCCDDABB@@@???BBBBBBBB?CBBBBB?BBBB?A@B866
@ATNG8:03218:01285
GATGGTAGATATATGCACGCTCTACCAGAAGATCAGGAACTCTAGAAGAATTCAGATTTTTAACACGAAGAGTAAACGTAAAAAGAAGGTTTTACAAGACTCACGTTAACAATATTGCAGCAGTACGCACACAATCGAAGCGCAGTAAGGATGGCTAGTGTAACTAGCAAGAATACCACGAAAGCAAGAAAAAGAAGTACGCTATTAACTATTAACGTACCTGTCTCTTCCGAAACGAATGAGTACTACTCTCAGAGACACACTAATCGATTCGAGGAAGTCT
+
<<:@<?<BBCCCCCCCCBB@ACCCC@CCC@CBB::;=?;@BC:8:A?BC?B?:9873999$3,37533.3;99;=3:9>>???+@@:=466605<<9666;<<>=B?A=@@?AAA>ABAABCCBBACCCCD@A>@DAA>ABBBBBAA>A?AA@>ABCBBCBB?BBCCAA>??<?CC?BA>=<+56:4<:<==+=?<@???@@A??9=9====6;5;A???<;;;;9@@>A?BBB=BCC?BACCBBBBBBBBBBBB;;;AAAA;;;<?@??@<>>=@;@7;;>;
@ATNG8:03239:01345
GATGGTTGATATATGCACGCTCTACCAGAGATCAGGAACTCTAGAAGAATTCAGATTTTTAACACGAGAGTAAACGTAAAAAGAAGGTTTTACAAGACTCACGTTAACAATATTGCAGCAGTACGCACACAATCGAAGCGCAGTAAGGATGGCTAGTGTAACTAGCAAGAATACCACTAAAGCAAGAAAAAGAAGTACGCTATTAACTATTAACGTACCTGTCTCTTCCGAAACGAATGAGTACTGTATCTATGTGTGCGCTACCATCGATTCGAGGTAGTCT
+
::::7;5?CCAB<B==CBBBBEBBB@BBC@@?:::?B>ACD897D>BA?B>9:999CCD3B<@@>>>>>@==<4<<;;;;;*;@>C5:::&5<<7;<<<@?>=B>A>AA?????BB??AFEDBBBDDBBBBACBAA>A@AABABD?G@C??>@CCCBBBB>BBBBBB?BC>BBB<>>BBA=<<<777666+6==A::8@@@AA=A9?>>A;>:=ACCC@DCBBAAA<@>ACD>CCC?AABBCBBBBBBBC@@BBABA@:::>><9@>AAAA=AA@@<?@?656
@ATNG8:03247:01374
GATGGTAGCTCTGCTCTGACTCTCGTACTCATTCGTTTCGGAAGAGACAGGTACGTTAATAGTTAATAGCGTACTTCTTTTTCTTGCTTTCGTGGTATTCTTGCTAGTTACACTAGCCATCCTTACTGCGCTTCGATTGTGTGCGTACTGCTGCAATATTGTTAACGTGAGTCTTGTAAAACCTTCTTTTTACGTTTACTCTCGTGTTAAAAATCTGAATTCTTCTAGAGTTCCTGATCTTCTGGGCAGACTCTCACACGCCTTCCATCGATTCGAGGAAGTCT
+
ACBC@CCCCB?CCBBCCCCCCCCCBBBDBBBB?BBBB<BB@B@DDCCCBC@CCCCC@C?BBBC@C@CCBBCCCBA=:9999';@:@ABB=BDCI@BBC@CC>@AABCFACC@AADBB@BDD@C?CCCCCBBC?CDAA<@??@BBCCCCCBB???A=A999:A>A?BABBABBAA?@CCCC<B?B><<;<;*;BABB>CCCCCCEBBB@CDCD5C@@AC@C@CE?BBBBBBB?B@BCBCCC>AACD?CBBBBBCCCCCC@BA<@<@@CBBBCC>?@BC?B@B?>>
@ATNG8:03238:01391
GATTAGTGTGTCTCTGAGAGTAGTACTCATTCGTTTCGGAAGAGACAGGTACGTTAATAGTTAATAGCGTACTTCTTTTTCTTGCTTTCGTGGTATTCTTGCTAGTTACACTAGCCATCCTTACTGCGCTTCGATTGTGTGCGTACTGCTGCAATATTGTTAACGTGAGTCTTGTAAAACCTTCTTTTTACGTTTACTCTCGTGTTAAAAATCTGAATTCTTCTAGAGTTCCTGATCTTCTGGCTCTCGTAGACAGATACTACCATCGATTCGAGGAAGTCT
+
<<=?DBAAAFCCBBADCCDBBBCBA@CDBA?BBBB>BC@B?BBBBDDGAA@@CC@C@CB@?>A?BCCDDCCCC?CCCCB5BC?BABA<AB@A=AAC?CD?A@CCCD@CCCDCCBB=@??:><@@?@@@@C@CCBB?BCCCCCCCCBBBBAAAB?CCC>BB?B@BBDBBBBBC?BBBBB<B@D@CBDDD5DCCCC>CBCCDBBAA@?BBBB5BCC;;:;<@@?BBBCCCC@C?C@AACC>AAC@BBBBAAA?AAAAAAABBCBB?CCCBBB?BCCC@C@CBBB
@ATNG8:03225:01471
GGATGAGCGTCTGAGAGGTACTCATTCGTTTCGGAAGAGACAGGTACGTTAATAGTTAATAGCGTACTTCTTTTTCTTGCTTTACGTGGTATTCTTGCTAGTTACACTAGCCATCCTTACTCGCTTCGATTGTGTGCGTACTGCTGCAATATTGTTAACGTGAGTCTTTGTAAAACCTTCTTTTTACGTTTACTCTCGTGTTAAAAAATCTGAATTCTTCTAGAGTTTCCTGATCTTCTGGTGTCGTCTTTCATGTACTACCATCGATTCGAGGAAGTCT
+
4.49<;;<=56699::<7<<<;;;;7:9==/659<9<<<===B>BBA<;6;7:::=7;143;8;7:9@:>=@@B1?@=@A@@0//99>(/3828;48>=BBB=B>?;9=>>6;994:6:====:;,2.22,----64444589...33.379399350589...3...'.5555)506,22===*:7555.5...93.22:58;;99%5../:4:3:<5544:8333(35334::<7<:;544333333919:888;9935.4444457::;<9C7:;::
@ATNG8:03214:01536
GATGGTAGCGCATATCAGCGCAGCCCAGAAGATCAGGAACTCTAGAAGAATTCAGATTTTTAACACGAGAGTAAACGTAAAAAGAAGGTTTTACAAGACTCACGTTAACAATATTGCAGCAGTACGCACACAATCGAAGCGCAGTAAGGATGGCTAGTGTAACTAGCAAGAATACCACGAAAGCAAGAAAAAGAAGTACGCTATTAACTATTAACGTACCTGTCTCTTCCGAAACGAATGAGTACGATGAGAGAGCTCTCTCTACCATCGTTCGGTCAGAGTCT
+
;;?C:>?55555959544::99999)55<7<<<<=C?C::?:444<8=>7=8=9;45555$5.555555;;;:;24455555$5549.555&544.5:99:>948<A=?A?AB@798979@AAABA@ACAAAA>>>A00/788-//)/277:7;>>>>>BB?ABAABA>BB?BBC?BBCGH=B??9:::::*7<486699<:>B;?:?===;@;?>BBB?BA@@A@@<?9A@B;?::5:??@ABECCBBBBBAAA=====?>;;;5;;==B@AA@A89:AB???
@ATNG8:03239:01531
GATGGTAGTGATACAGATCAGACACCAGAAGATCAGGAACTCTAGAAGAATTCAAGATTTTTAACACGAGAGTAAACGTAAAAAGAAGGTTTTACAAGACTCACGTTAACAATATTGCAGCAGTACGCACACAATCGAAGCGCAGTAAGGATGGCTAGTGTAACTAGCAAGAATACCACGAAAGCAAGAAAAAGTAGTACGCTATTAACTATTAACGTACCTGTCTCTTCCGAAACGAATGAGTACGATGAGAGAGCTCTCTCTACCATCGATTCGAGTAAGTCT
+
;=BC@CBCDDC==<<<<666AAB??7;AB:?AB9958A7676///95:8396//*/88899)6..52222222;;.6244444$4:49.555&5<<8965559;9:5:7;;7;;:7;;87:ABCCCCDDDBCB@CDAA>AA@@AA:93;>A;;6;AAAABCD?@??CBC?BA?CCB@BA>99/99819;;<<.9A><678CC@@@;?:<;?;6=:=>BJG@CBBBBBB?C?BBB=AAB?BBBBBBBBBBB@@@@@@@=>=@??==>;>@@>>>=B>>>==8=;;;
@ATNG8:03212:01590
GATGTAGACACGTGTGCTCTCTCGTACTCATTCGTTTCGGAAGAGACAGGTACGTTAATAGTTAATAGCGTACTTCTTTTTCTTGCTTTCGTGGTATTTCTTGCTAGTTACACTAGCCATCCTTACTGCGCTTCGATTGTGTGCGTACTGCTGCAATATTGTTAACGTGAGTCTTGTAAAACCTTCTTTTCGTTTACTCTCGTGTTAAAAATCTGAATTCTTCTAGAGTTCCTATCTTCTGGGATGTGTGCGCAGTGCCTACCATCGATTCGAGGAAGTCT
+
5::=BCCBCBCCIH;;:==@?AABD@@@BCB@CCCC>CC@B@B???D?>4:7=996B7<=??;?>A>>??==9>::::::*9>5;252)299=6A765.68)///...).;65:5=A=:;;7;7;DE======@AAA;>>@@?>>===@>>>@@@7<;;=AE=B<AA:;:AA?@;>>ABB5B<A<@@@@5;;;;-3-----377?<<@@@,@///9384>><A@@@???5:5:<899176:=6:::66///<<==@@A=@@A;>>>AAB<AAAA<B<A:::
@ATNG8:03232:01631
GATCGACATACATACTCGCCAGAAGATCAGGAACTCTAGAAGAATTCAGATTTTTAACACGAGAGTAAACGTAAAAAGAAGGTTTTACAAGACTCACGCTAACAATATTGCAGCAGTACGCACACAATCGAAGCGCAGTAAGGATGGCTAGTGTAACTAGCAAGAATACCACGAAAGCAAGAAAAAGAAGTACGACTATTAACTATTAACGTACCTGTCTACTTCCGAAACGAATGAGTACCTCTCAGACGCTCGTCCTACCATCGATTCGAGGAAGTCT
+
BABBBBBBCCCCCDCBBBC?BBC?CCCBA@<@<><?BABB?BF?C@BAA?????.><@@A=?>B>>>A7=:87888(8=9@<@DD5=>=;?;7686///8<687-6//)/6888<??@@@@>?>AA<???@====?888D:=:=AA<AAAAAAAA<AA>@@?<>@666@;<<<>>9>??=AADDD/>>:::;><=<:8708:=<::5;9=====8=:99///=9@9@@@2>>>7;6<:////6666<<=98:999<<7<>>:>C>;;;5;;;;5;:==@@
@ATNG8:03214:01763
GATGGTAGTCTCGAGATAGTCTATAGTACTCATTCTGTTTCGGAAGAGACAGGTACGTTAATAGTTAATAGCGTACTTCTTTTTCTTGCTTTCGTGGTATTCTTGCTAGTTACACTAGCCATCCTTACTGCGCTTCGATTGTGTGCGTACTGCTGCAATATTGTTAACGTGAGTCTTGTAAAACCTTCTTTTACGTTTACTCTCGTGTTAAAAATCTGAATTCTTCTAGAGTTCCTGATCTTCTGGGTGTATCAGCGAGTATCTACCATCGATTCGAGGAAGTCT
+
////)//--5-//////55555=><<<<<54/71/////(/95;6==BBAA@<933884949=86/:<?AB=8====588CCC.:<8;<BA:8599.99949>2549::<8<A@@999@<ABB@C@DCCBBAAC?;::A<@;;;BBAAA@BB;;9>;<9:98;>17-73449;;=>:699@@4929;::;:.9===A499A:::B@=?2:999'95996469>=7<?AABBC@C@CDABAA>@@CB=BABJJCCBDCC;;;<;;AA=@A000@-00==;A=BAA@
@ATNG8:03253:01740
GATTGCGCACACATCCCAGAAGATCAGGAACTCTTGAAGAATTCAGATTTTTAACACGAGAGTTAAACGTAAAAAGAAGGTTTTAACAAGAACTCAACTGTTAACAATATTGCAGCAGTACGCACACAATCGAAGCGCAGTAAGGATGGCTAGTGTAACTAGCAAGAATACCACGAAAGCAAGAAAAAGAAGTAACGACTATTAACTATTAACGTACCTGTCTCTTCCGAAACGAATGAGTAACACATCGTCGTGTCGTGCTACCATCGATTCGAGGAAGTCT
+
>>>5:@ACBCCCCCBC>CBD?CC;95@;B9>>@A=BC=A@?A@CCC;;;;;*<;996<<7<00,/>1>>4////$0>:>,000)0)/8366(-///)///81829:6988.3388;?A3738=?=9;<58?AB?A@A:97==6;587A>??@B8<8;7;>A@DC@BB@;;9<?@>;;3:00*/999:0873;//)/6667885:6:=@<>;3</0/61635766958269909BB?A?><783777=@@@??@@@@@A999BBB@DDBBAA>ABDC@B?CBCC
@ATNG8:03244:01880
GATGGTAGCAGACGTGACAGAGCGCCAGAAGATCAGGAACTCTAGAAGAATTCAGATTTTTAACACGAGAGTAAACGTAAAAGAAGGTTTTATAAGACTCACGTTAACAATATTGCAGCAGTACGCACACAATCGAAGCGCAGTAAGGATGGCTAGTGTAACTAGCAAGAATACCACGAAAGCAAGAAAAAGAAGTACGCTATTAACTATTAACGTACCTGTCTCTTCCGAAACGAATGAGTACTATGTAGAGCTCTATACTAATCGATTCGAGGAAGTCT
+
ABBB?BABCEHCCCCCBCBCCCCCC?BBC@BBBABB>B<@AABBBB@BB>B@BBA;<<<>1?@ECCCCCB??@@6==99::.9B<B2;;;&:BB?CBBBCCDDC?C?BB>BBB>BAABCDCCCBBCCCDCC?CDBB?BBBAAAA@=B?B@@>ABBBBCCC?CBBABA?CC@BAB?BAAAA:;;;:=AFDC/@@<A877AAACD;@;@@@@;><>?CCC@CFBCA??<?=@DA<ABB?BBBCBBBAAACCCC=??AA@@@@A??:??D@@;@A@@<@7::;;
@ATNG8:03244:01914
GATGGTAGACACGTGTGCTCTCTCGTACTCATTCGTTTCGGAAGAGACAGGTACGTTAATAGTTATAGCGTACTTCTTTTTCTTGCTTCGTGGTATTTCTTGCTAGTTACACTAGCCATCCTTACTGCGCTTCGATTGTGTGCGTACTGCTGCAATATTGTTAACGTGAGTCTTGTAAAACCTTCTTTTTACGTTTACTCTCGTGTTAAAAATCTGAATTCTTCTAGAGTTCCTGATCTTCTGGACAGAGTGTGCAGATACTACATCGATTCGAGGAAGTCT
+
///;6;:@@<?;;;><<A?BBBBCGDBCCDCB@BBAC>AA>A=@?BA@@A0009885;38877.3:;>=A>>5<055::;*225=22-289>,7369.56-3-----(-97355@@9:::7;7;BC?>=>@=A@@?<AAA??????@@@AAC@@;>>><>C=A<@@AAAAAAA;?>>=</<6;488889+:@==>1666///;:9=<=>>>,9///8384<<6=??;;;?=B=AA???B7;;A=A@@@?>>>>>@@AAAAD@@><<<AAA<A@@@9>8><AA
@ATNG8:03300:01318
GATGGTAGGACGAGCGTCTGAGAGGTACTCATTCGTTTCGGAAGAGACAGGTACGTTAATAGTTAATAGCGTACTTCTTTTTCTTGCTTTCGTGGTATTCTTGCTAGTTACACTAGCCATCCTTACTGCGCTTCGATTGTGTGCGTACTGCTGCAATATTGTTAACGTGAGTCTTGTAAAACCTTCTTTTTACGTTTACTCTCGTGTTAAAAATCTGAATTCTTCTAGAGTTCCTGATCTTCTGGGCAGACTCTCACACGCCTAATCGATTCGAGGAAGTCT
+
<<?@256>:=A=CB:66@<@<DCD?CBBBD;;5;@@@;@C@CACCCCCECACDC@@?@?BBBC@CFBBBCCCDCC@BBBAA2AA?CBCC<BBBB=A<;7;B?@@@CBCACFFCCBBB@BBB>?=ACCBCBBBAFCCB?CCCCDBBBCBBBBCCA@=A::5:A<?>@BBCDGBBA=@;;;;.;;A;;;;;;*;BCBD=CCFICCCAA@>AAAA0AAABB?B?BC?BBBBBCB@C@CBBCBB?AABB=BBBA@@BCBBBDECC@A@?@ABAB>@ABB@C@A???
@ATNG8:03304:01298
GATGGTAGTATCTGTCTACGAGAGCCAGAAGATCAGGAACTCTAGAAGAATTCAGATTTTTAACACGAGAGTAAACGTAAAAAGAAGGTTTTACAAACTCACGTTAACAATATTGCAGCAGTACGCACACAATCGAAGCGCGGTAAGGATGGCTAGTGTAACTAGCAAGAATACCACGAAAGCAAGAAAAAGAAGTACGACTATTAACTATTAACGTTACCTAGTCTCTTCCGAAACGAATGAGTAACTACTCTCAGAGACACACTACCTTCGATTCGAGGAAGTCT
+
:==B8==B;;;=;;;<<===<=<5505;;7;?>>8807177;333:2;79>878752999(9479557597552(259:===+==8=1655&5555)55<<<?@:>:<;600/6:::;=====;@::9BAB9<<>@5989=>5;=8=9@?@=997<>@?B?BAAAAA=@C????>AACCC7=98155255'/3/3...666:;;15159<85<5988*//6///55=9928258=08??<=<==882833333778::::<===;:::4828;;;57377-3-3339
@ATNG8:03257:01396
GATAGGACGAGCGTCTGAGAGGTACTCATTCGTTTCGGAAGAGACAGGTACGTTAATAGTTAATAGCGTACTTCTTTTTCTTGCTTTCGTGGTATTCTTGCTAGTTACACTAGCCATCCTTACTGCGCTTCGATTGTGTGCGTACTGCTGCAATATTGTTAACGTGAGTCTTGTAAAACCTTCTTTTTACGTTTACTCTCGTGTTAAAAATCTGAATTCTTCTAGAGTTCCTGATCTTCTGGCGCGTATGTATATCGCCTACCATCGATTCGAGGAGTCT
+
444=>066===9::4544:895;<<;;;>9;;;=6=>;>8<<:5555.5:<:<8=7;;;>9?9<;;;<<<==:==>>>1CC;@99:,:855.6<==BC?AACBA=9=B???>A@;A?>:?:@::5@=;?<@@?@=AAAB@@@A@@=:::0006:::6:;8=6<<@BCC6669=?GAG1;69755559(9BBCF;;9AAD<00/9)////$/<:54269=>:????9588?8A=:>>=<:>C=CBA;;;>@=<00000;*07>337<;;;8<<7703;;33
@ATNG8:03278:01386
GATGTAGAGAGACTGTAGCGCACCCAGAAGACTCAGGAACTCTAAGAAGAATTCAAGATTTTTTAACACGAGAGTAAACGTAAAAAGAAGGTTTTACAAGATTCACGTTAACAATATTGCAGCAGTACGCACACAATCGAAGCGTAGTAAGGATGGCTAGTGTAACTAGCAAGAATACCACGAAAGCAAGAAAAAGAAGTACGCTATTAACTATTAACGTACCTGTCTATTCCGAAACGAATGAGTACGTGTGCGACGTGTCTCCTACCATCGATTCGAGGAAGTCT
+
<<<<=>@@@====>;;;<<??<AA8;;;?A@@@:7349289933,39433,3433,3333333%36;;9:<:9;555-559<<<<+<=8=6;;;0AAB>B?@;@A@;;6;>AD?BBB?BBAABCHJCBBBCCCAA?AEDC>999BBBBB?B?CAA>AA???BBB@CAA;;;<A@=:;;7:6;:<*///(/9888)--(//..9999;9;77<<<4<8<ACCC?CDBBBBB?@<@@@7>00,000>BAC?;;;888<;::@@@==:>@@====?;;5;A==8=6;;@A
@ATNG8:03266:01457
GATGGTAGCTCTGCTCTGACTCTCGTACTCATTCGTTTCGGAAGAGACAGGTACGTTAATATGTTAATAGCGTAACTTCATTTTTCTTTGCTTTCGTGGTATTCTTGCTAGTTACACTAGCCATCCTTACTGCGCTTCGATTGTGTGCGTACTGCTGCAATATTGTTAACGTGAGTCTTGTAAAAACCTTCTTTTTACGTTTACTCTCGTGTTAAAAATCTGAATTCTTCTAGAGTTCCTGATCTTCTGGTGAGATATGCATGATCGATTCGAGGAAGTCT
+
=>>=8<<55556>=;;;<65555<<;888/0/699;;14945.5<<;;<<559554.4.44499598;99:://)/:)//////$/9<5;;?G8<<<;9;;;155.44:::;5;=<<ACBB?@@@6;2;BA@BB>@:@@AA=@>@@@B;;:@@??@>@A49957<<8=7;;<:?;;:97:44444$46;3:;==>+66<<@2<554555555.5999(99956169>=9666655=7;7<>>BAA=@:;7:@@@AAABCC@@ABBCB;;4;B;;5;=@@;;
@ATNG8:03279:01453
GATGGTAGTATATCGCGTCGCTATCCAGAAGATCAGGAACTCTAGAAGAATTCAGATTTTTAACACGAGAGTAAACGTAAAAAGAAGGTTTTACAAGACTCACGTTAACAATATTGCAGCAGTACGCACACAATCGAAGCGCAGTAAGGATGGCTAGTGTAACTAGCAAGAATACCACGAAAGCAAGAAAAAGAAGTACGCTATTAACTATTAACGTACCTGTCTCTTCCGAAACGAATGAGTACACATCGTCGTGTCGTGCTAATCGATTCGTGGAAGTCT
+
CBCB?CA@@BBBCCBCCCCBCCDAA?CCD@CCCBBC@B@CCCCCA@>AD@C@A@@@@@AB2B?CCCCDBBBBAA9@@;;;;;*;@>@5999&5<<9;969BBABC?B?CC>AAB>AA?@ACCHFCCCBBCAC@CCBB?AB@A@@993;?B@@?ACCCCCCC@AAA???>AB>???;?;==<)88808<>=>/9>7=///<=@=>:>=@@@B;>;>?BCB?BCCBBBB7:8:AB=BCD@??@BDBBA@ABBA@ABAAABBAA@BC?DCCBB<>;=<8<<A::;
@ATNG8:03295:01453
GATGGTAGTGATACAGATCAGACACCAGAAGATCAGGAACTCTAGAAGAATTCAGATTTTTAACACGAGAGTAAACGTAAAAAGAAGGTTTTACAAGACTCACGTTAACAATATTGCAGCAGTACGCACACAATCGAAGCGCAGTAAGGATGGCTATTGTAACTAGCAAGAATACCACGAAAGCAAGAAAAAGAAGTACGCTATTAACTATTAACGTACCTGTCTCTTCCGAAACGAATGAGTACTATGTAGAGCTCTATACTCCATCGATTCGAGGAAGTCT
+
4449066>@?F>>??>>BBBBBBBB?AAA>A@B:999B8?B@897=48<;A>::8;8888)628>>AA<>=AAC;?=BADEG1=B<@5>>>0?;;??996;@@?@>A?BC?BCC>AABBBDCCBBECBBBCD?CBBC?AABB???>8@<@??<@CCB?CBB?ABBCBB?BB?BAA>A??:>4:::488889(7<7<:;;@@A@@;@;??AA<?<>>CED@CCBBBCC>A>ABB=BBC@>>>BBCCAAA??A???@@@@<==A@@;>AADAA:><<<6<8=<<<
@ATNG8:03286:01544
GATTAGCACGAGTCACTCATATCCAGAAGATCAGGAACTCTAGAAGAATTCAGATTTTTAACATCGAGAGTAAACGTAAAAAGATGGTTTTACAAGACTCACGTTAACAATATTGCAGCAGTACGCACACAATCGAAGCGCAGTAAGGATGGCTAGTGTAACTAGCAAGAATACCACGAAAGCAAGAAAAAAGAAGTACGCTATTAACTATTAACGTACCTGTCTCTTCCGAAACGAATGAGTACGATGAGAGAGCTCTCTCTACCATCGATTCGAGGAAGTCT
+
::;:BCC;;;DCCCBAAAABCCC;>CD@CDCBBB@B@CCC@AAH@CB?B@;::::@@@,@;???=>?>=?>??8?@::;;;+///;399:/88=7=@@AAAA<<8=;==:>AA<AADACBBBCBCBCDDCB?BBBB?BBB@AB>>;A@DCC?A@@AAAAA?AAABBB?@@:@>?9:<888*5774:::;<<'9>9>///<<??@8;7:>==5;7;@BCD@CCCCCBB?B?BDC>CBB?BBBBBBBBBBBBA>>>A<<<<:::>BB=D<<<@@;>>@@;?;?=;:
@ATNG8:03295:01640
GATAGGTGCACATGAGTGTATCCAGAAGATCAGGAACTCTAGAAGAATTCAGATTTTTAACACGAGAGTAAACGTAAAAAGAAGGTTTTACAAGACTCACGTTAACAATATTGCAGCAGTACGCACACAATCGAAGCGCAGTAAGGATGGCTAGTGTAACTAGCAAGAATACCACGAAAGCAAGAAAAAAGAAGTACGCTATTAACTATTAACGTACCTGTCTCTTCCGAAACGAATGAGTCGTGTGCGACGTGTCTCCTACCATCGATTCGAGGAAGTCT
+
:99=<5;;<;;;><==CDCCBD?BBC@BBCCCC?B@BCCB@A@?BB=A=ACCECCCC5C@BBB;;;DBBBE?B@AADCC3BB?B@CFE:BBB@B@A?A?=??4949A<??C????;@ACBBBBCCCCCB?B@??<?@@@?>993;>A;;6:A?@?BBB=ABA:::<@>;???4:8>>=7;:::999898%/959///;;;;;,/*/9:94:7;@CCEACBBBBAA?A?AAF>ABB>???BA???@???AA???A?>;;5::;5888>==8;;;A<@<>>@@
@ATNG8:03271:01684
GATGGTAGTATATCGCGTCGCTATCCAGAAGATCAGGAACTCTAGAAGAATTCAGATTTTTAACACGAGAGTAAACGTAAAAAGAAGGTTTTACAAGACTCACGTTAACAATATTGCAGCAGTACGCACACAATCGAAGCGCAGTAAGGATGGCTAGTGTAACTAGCAAGAATACCACGAAAGCAAGAAAAAAGAAGTACGCTATTAACTATTAACGTACCTGTCTCTTCCGAAACGAATGAGTACGAGAGAGCACACGTGTCTATCGATTCGAGGAAGTCT
+
:96=8<<CAAACCCBBCEC=:9BBB:<BA=A@AB@A?A>AACCBBC@BA>@?:::BBCCC3C>AAB::9CA@@@8=>;;999$9@=@4559&5<<7<@;@===>B?C?BB@DCC@AA@ABBBBBBCBBBBBB?BB;97:ADAAAAA=A?B@@=@AAABCBB?BCCCCC?CC<?>A<@@@==4:<;8888898%8=:=988>>AAA=@<>>@@;>;>>BBB?AC@@@@BACABAA<AAD????BBBBB997A::>B?AAAAAA@???@@;;7;@?>;?;?>>>
@ATNG8:03286:01683
GATGTTAGCTATACGTATATCTATGTACTCATTCGTTTCGGAATGGAGACAGGTACGTTAATAGTTAATAGACGTACTTCTTTTTCTTGCTTTTCGTGGTATTCTTGCTAGTTACACTAGCCATCCTTACTGCGCTTCGATTGTGTGCGTACTGCTGCAATATTGTTAACGTGAGTCTTGTAAAACCTTCTTTTTACGTTTACTCTTCGTGTTAAAAATCTGAATTCTTCTAGAGTTCCTGATCTTCTGGACGACGCGCACTGACACTACCATCGATTCGAGGAAGTCT
+
44445.49999<666;;>?>??B95554555;6;400-09:>60/)//99:<9=====8;/3339171773337333:7=?;;;*<>;><=CF2>@99283:6@A>>:88==:==<<=<;;69>=3:3;==672585:@=<8<>9;;=5555566555903353./)//59:;=>>>B<@9;9;-:*/+/9:9:,:=999-66<//+/97-/+/:9:*:<??C<C=AA<BAAA====B=@>?>@A<A@@;A>==;>>AAA@>@AAA<<=A=A<<<AA<@?@@<;5;;65
@ATNG8:03290:01707
GATGGTAGTGTCAGTGCGCGTCGTCCAGAAGATCAGGAACTCTAGAAGAATTCAGATTTTTAACACGAGAGTAAACGTAAAAGAAGGTTTACAAGACTCACGTTAACAATATTGCAGCAGTACGCACACAATCGAAGCGCAGTAAGGATGGCTAGTGTAACTAGCAAGAATACCACGAAAGCAAGAAAAAGAAGTACGCTATTAACTATTAACGTACCTGTCTCTTCCGAAACGAATGAGTACACATCGTCGTGTCGTGCTACCATCGTTATCGGAAAGTCT
+
CCBB@BBBBBBAAABABBCCBBBBB@CFE@C@?@BB?A?BCBBBCC@DC>B>A?@99999(9:<=<BA?>?877)7<9599*5:.5.99,5997<;;;<=;450579=8><A>AB@@BBBDCCBBBBBCC@ECBC=??AABABC?A?B:;8;CBBABBB?BCCBAA@CC<@>B@BB?AD3;981/====,::5////:<=@@<A<AA??<?===CBB?CCCCBCF@E>BAA:@BB799BBBAAABB?;;;@BCBBBD?999AA>AB???=A@??<?D>DCCC
@ATNG8:03305:01696
GATAGGAGACACGTCGCACACGTACTCATTCGTTTCGGAAGAGACAGGTACGTTAATAGTTAATAGCGTACTTCTTTTTCTTGCTTTCGTGGTATTCTTGCTAGTTACACTAGCCATCCTTACTGCGCTTCGATTGTGTGCGTACTGCTGCAATATTGTTAACGTGAGTCTTGTAAAACCTTCTTTTTACGTTTACTCTCGTGTTAAAAATCTGAATTCTTCTAGAGTTCCTTGATCTTCTGGCGCTCTGTCACGTCTGCTACCATCGATTCGAGGAAGTCT
+
666CC@CBCAAAA@@ABACCCAAABAC;;2;@@@:>@?@=00/::?=6;=;;;8A8>??B<A=B>>>@@A>?<?CCCC2A<9=988-6??A3:8>9>B?CCB???<AA==>A@>:@>@:?9<<<<<=>@<@A??;>>@BB>>>@A@>>==>@:==?=?>;>=AA@=>>BBB9==AAA6@=@<>>@@@/?>56506;9///;66;5;;:;+;>>>@=@;==:=@@@::838)/(/978:7///6966;?@@@@CBBA;:;=CBB=A>>>>@;@@?C=A=A??>
@ATNG8:03287:01780
GATGGTAGCTCACGTACGTCACACGTACTCATTCGTTTCGGAAGAGACAGGTACGTTAATAGTTAATAGCGTACTTCTTTTTCTTGCTTTTCGTGGTATTCTTGCTAGTTACACTAGCCATCCTTACTGCGCTTCGATTGTGTGCGTACTGCTGCAATATTGTTAACGTGAGTCTTGTAAAACCTTCTTTTTACGTTTACTCTCGTGTTAAAAATCTGAATTCTTCTAGAGTTCCTGATCTTCTGGTGTCTGATCTGTATCACTCCATCGATTCGAGGAAGTCT
+
AACD?BBCBAA;666=656>@CBBCCCCCBBB?ABBC=BA>A6995==<<9=BB@A=A8::BB>B?BAAADAABC?BBBBB3A?9>8888'5<<>8@?B=AB?B???:808>?=?@>?;>@@;@=:;:=888?=AA@D;>?@@AA>>>@?A@===?6;:::??<>:>DDBABCBB8;;?>>/>:=9==BCB/??@@@9@<=:9;?;<;8<=<=/>:;;A=A===:>>@@///7@7==????<>=>=666666;;69:==AA@@AB=??<==A=AAA?9>;?9:9
@ATNG8:03301:01791
GATGGTAGTATCTGTCTACGAGAGCCAGAAGATCAGGAACTCTAGAAGAATTCAGATTTTTAACACGAGAGTAAACGTAAAAAGAAGGTTTACAAGACTCACGTAACAATATTGCAGCAGTACGCACACAATCGAAGCGCAGTAAGGATGGCTAGTGTAACTAGCAAGAATATCACGAAGCAAGAAAAAGAAGTACGCTATTAACTATTAACGTACCTGTCTCTTCCGAAACGAATGAGTACACATCGTCGTGTCGTGCTACCATCGAATCACGAAAGTCT
+
AC??>?==@;@@@<>BA?;;:A@;;6;AA>@A@@?@=@=????>CC???<?=AABAABBA+8388555886668.55;;;;;$9<7<255)555.5:<;;;94:4.49.888<BBCABBBCHCCD@>>00-0===:A???????6@<?9;6:A@@CBBB=AAA??=:;;70008..00,000:::::9'7=7;?899>???=?@BBBB?B7;;A@@>@AA@@@@=@<>@>6>00+0;;:>@@?@;;::9;;;::?AAABBBC?999CA<==99999*8==?
@ATNG8:03259:01875
GATGGTAGCGCATATCAGCGCAGCCCAGAAGATCAGGAACTCTAGAAGAATTCAGATTTTTAACACGAGAGTAAACGTAAAAAGAAGGTTTTATAAGACTCACGTTAACAATATTGCAGCAGTACGCACACAATCGAAGCGCAGTAAGGATGGCTAGTGTAACTAGCAAGAATACCACGAAAGCAAGAAAAAGAAGTACGCTATTAACTATTAACGTACCTGTCTCTTCCGAAACGAATGAGTACCTCCAGACGCTCGTCCTACCATCGATTCGAGGAAGTCT
+
8;99394449999555556>?>>>@8>><8;99999.4.488:9??7??4;277994999*9=CCFBBBCCCDF>?@::;;;*;@@C5;;;6;CB<@@BBBCCBB?B@??=?BC?BBBBBBAABBBBCCCAA=BBBB?BBCBBB;:9;AFBB@BCDBBBCD?AAACBB?A@=BBC?BBBBA;???=?EFDC/DD?B888???DC;?;@AAA;A;AACCCACBCBCBB@B@CCD>CCC?BBBBBBB?CC?CCCAAACAABA;@5516>>>@A=AB>=:=7;;>=
@ATNG8:03282:01833
GATGGTAGTGTCATATGAGAGTGTGTACTCATTCGTTTCGGAAGAGACAGGTACGTTAATATGTTAATAGCGTAACTTCTTTTTCTTTGTCTTTCGTGGTATTCTTGCTAGTTACACTAGCCATCCTTACTGCGCTTCGATTGTGTGCGTACTGCTGCAATATTGTTAACGTGAGTCTTGTAAAAACCTTCTTTTACGTTTACTCTCGTGTTAAAAATCTGAATTCTTCTAGAGTTCCTGATCTTCTGGCTCTCGTAGACAGATACTACTATCGATTCGAGGAAGTCT
+
445=8<@@@@<<<<=969=@;99:99444444.48::3<;6:3-------0589994:5:445;.5.5955///)/<,//=;;*977(//488(437959//)/:)//44;<9===<??9:6;>>;>;AA@::99949<@@=B@?@@BAA@@C:9;AAA=@@@<@@=B>AAA@ABBAA=@::;:;):8?:;999*4===>5???999495515>>>+666;;7;9>B990////<4949:<@@A<??A=::9A@?>@BA@@ABB;<;DCEBDCCA@=@A@@=@?BCCD
@ATNG8:03287:01831
GATGGTAGTGATACAGATCAGACTCCAGAAGATCAGGAACTCTAGAAGAATTCAGATTTTTAACACGAGAGTAAACGTAAAAAGAAGGTTTTACAAGACTCACGTTAACAATATTGCAGCAGTACGCACACAATCGAAGCGCAGTAAGGATGGCTAGTGTAACTAGCAAGAATACCACGAAAGCAAGAAAAAGAAGTACGCTATTAACTATTAACGTACCTGTCTCTTCCGAAACGAATGAGTACAGAGAGTACGATATGTCATCGATTCGAGGAAGTCT
+
87896<<=>@@;==C@>CDDCCCBB@CCF?AAC??@?B@@@@C9734:>2;27<;;;777'71589=B;==@?B9<<A?DDD09;.94=@@0A95.5665=;;00+/6;:6;0854?::<<<CCCAAACCDC@DCAA?A@AAC::9@CADCC?BCBCC??@=::99AA=AB>>>?8?>@>?399808<<<<.7;59///=;@@@<A<@@@@9=9=<ABB?BDDBBDD@C<?@F>CAA<???@ABBBECAAA:99??CB@@?>?>>><=8=>>?;?=A>>>
@ATNG8:03264:01909
GATGGTAGGCGACAGTACATACGCGCCAGAAGATCAGGAACTCTAGAAGAATTCAGATTTTTAACACGAGAGTAAACGTAAAAAAGAAGGTTTATCAAGAACTCACGTTAACAATATTGCAGCAGTACGCACACAATCGAAGCGCAGTAAGGATGGCTAGTGTAACTAGCAAGAATACCACGAAAGCAAGAAAAAGAAGTACGCTATTAACTATTAACGTACCTGTCTCTTCCGAAACGAATGAGTACGATGAGAGAGCTCTCTCTACCATCGATTCGAGGAAGTCT
+
555<8<=>8<::9///97:<=666>A<?>@:665959.45:9=<<<<7;:6:6:8;<<@@?1C?CCCCBBCCBBA8?@::::::%;@>@45505;;;955.44::99928288233349:::<>>>?BCEDECBB?BCCC?A@A@BBAA>BAEBB?ABBBBCCB?BBBABA>BC>B@B<???@?8@??9>AAAA/AC=A776BAA=><><?@AA7:7:@CBC?BCCCCBC@B@BCC<BAA>ADBBBCCAABBBCBBAAA><;<><=>@=@@@@@@<@D@@;>4;;>>
@ATNG8:03300:01909
GATGGTAGATACTCGCTGATACACCCAGAAGATCAGGAACTCTAGAAGAATTCAGATTTTTAACACGAGAGTAAACGTAAAAAGAAGGTTTTACAAGACTCACGTTAACAATATTGCAGCAGTACGCACACAATCGAAGCGCAGTAAGGATGGCTAGTGTAACTAGCAAGAATACCACGAAAGCAAGAAAAAGAAGTACGCTATTAACTATTAACGTACCTGTCTCTTCCGAAACGAATGAGTACTATGTAGAGCTCTATACTACCATCGTTCCTTCTGAGTCT
+
ACBD?BCBBDBBBCCCCCCCD@A@C=BAB?CCCBAA>A>B@@@BBB?AB>B?ABABDFFF1?<;@ABB@@@ABB7>>;;;;;*;B@C5999&5<;9;<;=>>>>B@B?BC?ABB>??DCDCCCCCCDDCCAA?CCCC=@?BBCBAA=B?BBB@BCAAACCB?BBBAA@?BB@@@B>AAAAA9?8838BDED/AA<@877===BB<A<??>>:>=B@CBC@CCBA@??4:8:DC>DBB?AAACCBBAAACDDB@@????:;;@@@@:>?AAB<@<@9<<?:::@?
@ATNG8:03307:01321
GATGTAGCGCGACGAGCGTAGACCCAGAAGATCAGGAACTCTAGAAGAATTCAGATTTTTAACACGAGAGTAAACGTAAAAAGAAGGTTTTACAAGACTCACGTTAACAATATTGCGGCAGTACGCACACAATCGAAGCGCAGTAAGGATGGCTAGTGTAACTAGCAAGAATACCACGAAAGCAAGAAAAAGAGTACGCTATTAACTATTAACGTACCTGTCTCTTCCGAAACGAATGAGTACGTGTGCGACGTGTCTCCTACCATCGATTCGAGGAAGTCT
+
:;656>><BBBBCICCCAA@DDCE=BBB?BBA@@@?B>AAA???C?BB?A>?===<<<<,>=AA?AABDA@A@:@@@@>@@0@B>B<AAA9@A=:6966>>>=A?B@CC?BBB?BCB?BBC>>?BBBBBCC?@?CD@D@>///885;6=9B?B>>>AAAA<ADAB==:==8==>8>>>AB5::<878888'78==:=BB::;<@<@@@A<@<@A@@@;A??>=@><A<@@A9@BC?AABC???B@A???>>;;;?>?=>5:;@;@A@===;==<?:>:???@
@ATNG8:03310:01312
GATTAGCTCACGTACGTCACACGTACTCATTCGTTTCGGAAGAGACAGGTACGTTAATAGTTAATAGCGTACTTCTTTTTCTTGCTTTCGTGGTATTCTTGCTAGTTACACTAGCCTATCCTTACTGCCGCTTCTATTGTGTGCGTACTGCTGCAATTATTGTCAACGTGAGTCTTGTAAAACCTTCTTTTTACGTTTAACTCTCGTGTTTAAAAATCTTGAATTCTTCTAGAGTTCCTGATCTTCTGGACGACGCGCACTGGACACTACCCATCGATTCGAGGAAAGTCT
+
9::5>?@;5599<;669A@@BCCEDCDCBB?BCCC>DE@DAA@BCBBCA@@@BB=?<?A@>9?:737>==:::>BBCDD3BC?>><:3:;7709996;<6<@==>@=AAAA==//)/.37260333..(..7.5599467655555526977577(.(..(.555299>@A::7<157<AA2B<?:;7777)6666<*/+/78:86::99(7666'55715568:8515:@<;;<8<5<<A>;;7;==>AA<;;?>=9:://(-76-//55.566688-//7729815886
@ATNG8:03315:01402
GATGGTAGCTCGCTGATGATATCTCCAGAAGATCAGGAACTCTAGAAGAATTCAGATTTTTAACACGAGAGTAAACGTAAAAAGAAGGTTTTACAAGACTCACGTTAACAATATTGCAGCAGTACGCACACAATCGAAGCGCAGTAAGGATGGCTAGTGTAACTAGCAAGAATACCACGAAAGCAAGAAAAAGAAGTGCGCTATTAACTATTAACGTACCTGTCTCTTCCGAAACGAATGAGTACTACTCTCAGAGACACACTAATCGATTCGATGAAGTCT
+
BCCB?BCCCDDD>@BBDCCC@@CCD@CCC@BBBC??=?@BBB?AAA>AA>A>@@@???A?/C?AB@@@BCCB@@9>=@@@@@0@C>C7;<<6;BC@BBBCECBBB>A=@C?BBB>AABBBCCCBDCCCBBCC?BBBB@BABABBBB@C@C@@=@CCBBBAA>BBC???@CA:88819=::9/988488888(5=6<;<=<<==@=A=A===<@<>>CCD@CDCCBBA<?=>BC>CDC?BBCCCBBBBBCBBBB@<==?A@>?>>;>?@@D;@>AAAA8<===
@ATNG8:03309:01540
GATGGTAGTATCTGCACACTCTGTCCAGAAGATCAGGAACTCTAGAAGAATTCAGATTTTTAACACGAGAGTAAACGTAAAAAGAGGTTTTACAAGACTCACGTTAACAATATTGCAGCAGTACGCACACAATCGAAGCGCAGTAAGGATGGCTAGTGTAACTAGCAAGAATACCACGATAGCAAGAAAAAGAAGTACGCTATTAACTATTAACGTACCTGTCTCTTCCGAAACGAATGAGTACTATGTAGAGCTCTATACTACCATCGACCTCTAGAAGTCT
+
BA@@<B;?@DBBBJCCCCCCCBBBB?CCC?CDCBAA>@?BBBBBBA>AA>A>@AABBBBB2A?AAA?AACB?>>5<=99:::*;AB?BBB;CDJGCBBBBBCCC=B=BA>AAA<AAABCBBBCCCCBBABC?CCAA>BBBBA@@B>B?C??=?CBBBCBB>BBABBA?CB><<<056<<797:9465566(7718>@BBBBBB@B@CDCC?C?AAAAA?BBBBB@@4848@@:ABB@BBC@@>>>>>@@AAAAA>>>AAA?@@@8::AB@@;@?@@=<9=::;
@ATNG8:02667:02611
GATGGTAGCACACGAGATCTCATCGTACTCATTCGTTTCGGAAGAGACAGGTACGTTAATAGTTAATAGCGTACTTCTTTTTCTTGCTTTCGTGGTATTCTTGCTAGTTACACTAGCCATCCTTACTGCGCTTCGATTGTGTGCGTACTGCTGCAATATTGTTAACGTGAGTCTTGTAAAACCTTCTTTTTACGTTTACTCTCGTGTTAAAAATCTGAATTCTTCTAGAGTTCCTGATCTTCTGGCGCGTATGTATGTCGCCTACCATCGATTACGTAGC
+
:=<<8<==@??:995555<;;;;<<=====<A5?9:9,5<7<5655=:@>7>@<<@:?:973:6:6;;<;<:::@6?????);<38333(398;(//659?<B994AB=ABA>??>=:>AA>D<A@@>><=>;AAAA=???>>@A@@@@;;;:761///7<<6;6?B>>;;;>D:;;;=</=1818?EEE/BB>>>9>A>>>>B<;=07767(8::;@<A<>>:=<<7///7=7=<@@BC<?<<69::>?>>>@A>>>@@@:88=9333399,2222,,*
@ATNG8:02682:02727
GATGGTAGTGATACAGATCAGACACCAGAAGATCAAGGAACTCTAAGAAGAATTCAAGATTTTTTAACACGAGAGTAAACGTAAAAAGAAGGTTTTACAAGACTCACGTTAACAATATTGCAGCAGTACGCACACAATCGAAGCGCAGTAAGGATGGCTAGTGTAACTAGCAAGAATACCACGAAAAGCAAGAAAAAGAAGTACGCTATTAACTATTAACGTACCTGTCTCTTCCGAAACGAATGAGTACGATGAGAGAGCTCTCTCTACCATCGATTCGAGGAAGTCT
+
///;6<?CBB@;;;;;;666;>=@B9=<<7977//)/)/)---//)/93995:537,3333333#33889<;;@BBBA9:6;9999'4>5:.99505<>9<A>AAAADC@D@BB?BBB=@@??@@@@BCCCCBCBB?BCCC?AAA@@@??<@@CBC?CCCBCC@?=?BBCBB?BB>A>?9>@:9::+9>=;::::9(9?9>>>>A@B@@:=:==>>5;5;<@@@@BCBBABC>A?@AA;???=AA@BA@@@@999BBBABC>>>?===;;6<788=@<@@@B:=:====
@ATNG8:02660:02778
GATGGTAGGTGCACATGAGTGTATCCAGAAGATCAGGAACTCTAGAAGAATTCAGATTTTTAACACGAGAGTAAACGTAAAAAGAAGGTTTTACAAGACTCACGTTAACAATATTGCAGCAGTACGCACACAATCGAAGCGCAGTAAGGATGGCTAGTGTAACTAGCAAGAATACCACGAAAAGCAAGAAAAAAGAAGTACGCTATTAACTATTAACGTACCTGTCTCTTCCGAAACGAATGAGTACCTCTCAGACGCTCGTCCATCGATTCGAGGAAGTCT
+
89::27/4.4;9956699<:::9??5>>?29955>A>B=@@@C@=>;:;4;;>A@>=>=>,>9==>??@@@@BB::9:@@@@1?@?A@GFA5A0000>@@@BB??=?@CB?B??489?<@@@ABCCCCDCCB?B;;:<@@A@BBAA=B>A;:5;@;;;??B>BBBBBB>AA?BBC<??A@AA6999?BDCDDC)>?;9:8:?AB=>:=;>>;;5;:==BCB@BBB@@AA?@9000,000*0//69:B7BBBBBA==>?AA??@??9;;/-(-6--(.(-22.
@ATNG8:02669:02799
GATTAGAGAGAGCTCTCTCATCGTACTCATTCGTTTCGGAAGAGACAGGTACGTTAATAGTTAATAGCGTACTTCTTTTTCTTGCTTTCGTGGTATTCTTGCTAGTTACACTAGCCATCCTTACTGCGCTCCGATTGTGTGCGTACTGCTGCAATATTGTTAACGTGAGTCTTGTAAAACCTTCTTTTTACGTTTACTCTCGTGTTAAAAATCTGAATTCCTCTAGAGTTCCTGATCTTCTGGGTGCGCTACAGTCTCTCTACCATGATTCGAGGAAGTCT
+
CCC@CCBBBCCCC@AACCDHCCBBDCBBBG@BABB=BDAC@DCCCCBB?BABBC>B>ABBB?B?BAA@@BCCC?<<<;;.<@<@?@A=@BBB>AAC?BB<@@@BBB>AAB@?>==9?@A;A;@@==;<;@A;AAA7;;99<<=>?@@AA;;;A<;;;=AA=A<>>>AAA?@?<>>>DD;B;?;@AAAA/<<666.669///<89<18888(8<;=@=@=@=@@BF@===;@=AD=<>D:96660///::;;;;;;;@?>?@:;6;;<99-3333-209936
@ATNG8:02699:02832
GATGGTAGTATATCGCGTCGCTATCCAGAAGATCAGGAACTCTAGAAGAATTCAGATTTTTAACACGAGAGTAAACGTAAAAAGAAGGTTTTACAAGACTCACGTTAACAATATTGCAGCAGTACGCACACAATCGAAGCGCAGTAAGGATGGCTAGTGTAACTAGCAAGAATACCACGAAAAGCAAGAAAAAAGAAGTACGCTATTAACTATTAACGTACCTGTCTCTTCCGAAACGAATGAGTACTATAGACTATCTGAGACTAATCGATTCGAGGAAGTCT
+
ACDD@CBB;;;BCCCBCBCCBBBDD@BBB@BBCB@A=A?BBBBCCB@BC@B@BBBBDDDD1?=?BBABBBBBBD>AABCCCC5BB?B>BBB9BJEIFCCBCB@A@>@?BC@BCF@BB??ACCCCEBBBDBBA?@?@@<@@@@BAAA=A?C@@=@BBECBBC????BBB?AA>AA@9==:::9+99929<<<=;'8:4//./;;AA==C<A9;;=D==>BDD?CBCCCBC@B?AC@9@??;?ABAABBAAABBBA>>AEBBB@@ACB?C?@?B?ABAA=@<@@??
@ATNG8:02705:02827
GATGGTAGCTCGCTGATGAATATCTCCAGAAGATCAGGAACTCTAGAAGAATTCAGATTTTTAACACGAGAGTAAACGTAAAAAGAAGGTTTTACAAGACTCACGTTAACAATATTGCAGCAGTACGCACACAATCGAAGCGCAGTAAGGATGGCTAGTGTTACTAGCAAGAATACCACGAAAGCAAGAAAAAGAAGTACGCTATTAACTATTAACGTACCTGTCTCTTCCGAAACGAATGAGTACTACTCTCAGAGACACACTAATCGATTCGAGGAAGTCT
+
BBBC@CCCCCBBCBCCCCC?BBBDEE?CCD@CCCBBA?A@BBCCCAA>AC>A>@@@BBBBA2C?CBBB@@@DDCD=BAABGEH5BC>A5;;;.;BC?GCCCFDDFC?B?AC@CCC8:8BBBCCCDCBCCCDBB?BBBB@BBBBBBBB?B@CCB?BCCDCAB?ACBBBBB>BC>B@B;?=888*9@@;?====.=A;?;;;AAB;;7;<@@AD:?;?@C@A>ABBBBCC?C?BA@<BCC?A@ACCCBBBB?@@BB@@?@DAAA9::<AAAAA<A@@@=A7;:>=
@ATNG8:02669:02918
GATGGTAGCGCGACGAGCGTAGACCCAGAAGATCAGGAACTCTAGAAGAATTCAGATTTTTAACACGAGAGTAAACGTAAAAAGAAGGTTTTACAAGACTCACGTTAACAATATTGCAGCAGTACGCACACAATCGAAGCGCAGTAAGGATGGCTAGTGTAACTAGCAAGAATACCACGAAAGCAAGAAAAAGAAGTACGCTATTAACTATTAACGTACCTGTCTCTTCCGAAACGAATGAGTACTATGTAGAGCTCTATACTAATCGATTCGAGGAAGTCT
+
CCCC@CAAA@@@@AAAABCBBDBBE>DCB?CCBB?@=@?CCDCCCA?AC<@>BCC?@@@@2A?BBCABBDBBBB>CBBBDDE5CC@D7;<;6;CC@CCCCDDCCC@C@CC@BAB=??AABCDCCCCCCCBCC@CB@@>ABBBBCBA=BAFAA>ACCBBBBC?CCCAB@@AB=@@@:@@<==5=><7=>>>?/>>;?888AAA@A<>;>?@@<?<@ABBB@DCCCBBB<?<?CC=BBB@BBBCBBBBBA@@CAADA>>>>>===@<@@A@@;@AAC<@::::=
@ATNG8:02669:02920
GATGGTAGCACACGAGATCTCATCGTACTCATTCGTTTCGGAATGAGACAGGTACGTTAATAGTTAATAGACGTACTTCTTTTTCTTGCTTTTCGTGGTATTCTTGCTAGTTACACTAGCCTATCCTTACTGCTGCTTCGATGTTGTGCGTACTGTGCAATATTGTTAACGTGATTCTTGTAAAACCTTCTTTTTACGTTTACTCTCGTGTTAAAATCTTGAATTCTTACTAGAGTTCCTCGATCTTCTGGTGTCTGGATCTGTATCACTACCATCGATTCGAGGAAGTCT
+
449939:449455555559555554455599975555)/:494////99//)/:44328-338826168///866663/3777$37399;<</8;87,3371;>6?983;<8<87364--)--77272755.....5288665505:999777885555/3350./(/2335865057....77+7.5.37757);?=;@066;///8968/657'58:3:84859;//.5555695:58556A8605**((((((*(,5555788999977:=@===A6;;?>:><>;7;
@ATNG8:02686:02936
GATGGTAGCACACGAGATCTCATCGTACTCATTCGTTTCGGAAGAGACAGGTACGTTAATAGTTAATAGCGTACTTCTTTTTCTTGCTTTCGTGGTATTCTTGCTAGTTACACTAGCCATCCTTACTGCGCTTCGATTGTGTGCGTACTGCTGCAATATTGTTAACGTGAGTCTTGTAAAACCTTCTTTTTACGTTTACTCTCGTGTTAAAAATCTGAATTCTTCTAGAGTTCCTGATCTTCTGGCGCTCTGTCACGTCTGCTACCATTGATTCGAGGAAGTCT
+
;<>:7;==ACCDCCC=BBCCCFBABCBBBCCC@BCCC>CF?B?BBBBDBB@ACA::7;=AA::888<ABABCCAA>ACDCD1AA=A???8?BBC?BBB?BB<?>@DFC?BBBB>>>?<@>>;><>>>??;::;?>76/8<=<=>==>;;;D///:,//<7//*88;:;:?AA>>:>;;;;1;=A:=9@@@,>;---)--6---676;<@@?@/;98:<;A<AA<@A@@>>=<@;??>===:=AA<A:6669999A>;;;??@@@B=@A<@@@<@A?@<?<??A@
@ATNG8:02676:02963
GATGGTGTGATAGCAGATCAGACACCAGAAGATCAGGAACTCTAGAAGAATCAGATTTTTTAACACTAGAGTAAACGTAAAAAGAAGGTTTTACAAGACTCACGTTAACAATATTGCAGCAGTACGCACACAATCGAAGCGCCAGTAAGGATGGCTAGTGTAACTAGCAAGAATACCACGAAGCAAGAAAAGAAGTACGCTATTAACTATTAACGTACCTGTCTCTTCCGAAACGAATGAGTACACACTCTCATATGACACTAATCGAATCACGAAAGTCT
+
:99:5:<:99<///<<<<<=<5554.444.444444.35:;?:937178289A=>?BB;;%<4877/------5,52/////$44.57<<=0555499;55/70/)/277389:.554:===<<665559=:5:?>>6:<00*/::6172///)//7//4547<<;<:827837778<==?:??@9>?BB9>>356>==889A<A:>>8808.65;<<;@955>>C<>;000*000*/696<;>>7333338=555=<:::<=9====7:9:9333(3:99
@ATNG8:02690:02972
GATGGTAGTACATGATAGACGACACCAGAAGATCAGGAACTCTAGAAGAATTCAGATTTTTAACACGAGAGTAAACGTAAAAAGAAGGTTTTACAAGACTCACGTTAACAATATTGCAGCAGTACGCACACAATCGAAGCGCAGTAAGGATGGCTAGTGTAACTAGCAAGAATACCACGAAAGCAAGAAAAAGAAGTACGCTATTAACTATTAACGTACCTGTCTCTTCCGAAACGAATGAGTACTGCGTCTCACTCTCGCCTAATCGATTCGAGGAAGTCT
+
ABBC@DDBBBBCCCCBBBBB?@@BC=AA@=CABCBA>B>BBCBBCC?AA?A=@A?@@@@A0B@AAACCBBBCDG?CCBBBBB2AA;A5<;<6;CD?@@;BBBABA<@=@B>@AA8::?@@BBBCBBDCCBCC@C@>>:@@@@BCAA?BABAA?@BBBBCBBABCBBBB@BB>BBA:??999+9<<:99999(8?;ABBBBBAAA<A;>=9:5:3:<AAA?BCBBCBC@C@BBB<AAA>@??BCBBBCBBBBABBBBBCCCC@CB?BBBBC?BBBC@E@BA??
@ATNG8:02696:02990
GATGGTAGTATATCGCGTCGCTATCCAGAAGATCAGGAACTCTAGAAGAATTCAGATTTTTAACACGAGAGTAAACGTAAAAAGAAGGTTTTACAAGACTCACGTTAACAATATTGCAGCAGTACGCACACAATCGAAGCGCAGTAAGGATGACTAGTGTAACTAGCAAGAATACCACGAAAGCAAGAAAAAGAAGTACGCTATTAACTATTAACGTACCTGTCTCTTCCGAAACGAATGAGTACTATAGACTATCTGAGACTGCCAAGGCACACAGGGGATAGG
+
CCCC?CAAAABBCCCCCCCCBBCBB?BCD@BBBCCC@C@CCCBBBC?CC?B?@@@AAAAA2C=A@@@CCCCCCC<@@=>???0?@?B=AAA9BDC@ABBBFDCBB?B?BD@BBB>@?BBCBBBCCCCCAAAC?C?@@<?@??@A??<@@CCCCCAAACAAA?CBBBBB@@?8@A@8>>=>>8??=<::;;;+;A<A@@@@AAA@<?:>=AA7:6:@AAA>ABBBBCC?B>BCC>BBB?@@@CBBBAAADBBB@@ACBB???FCBB?B?B?BBCCDBBAA8BBCCB
@ATNG8:02665:03013
GATTAGCTATACGTATATCTATGTACTCATTCGTTTCGGAAGAGACAGGTACGTTAATAGTTAATAGCGTACTTCTTTTCTTGCTTTCGTGGTATTCTTGCTAGTTACACTAGCCATCCTTACTGCGCTTCGATTGTGTGCGTACTGCTGCAATATTGTTAACGTGAGTCTTGTAAAACCTTCTTTTTACGTTTACTCTCGTGTTAAAAATCTGAATTCTTCTAGAGTTCCTGATCTTCTGGATAGCGACGCGATATACTACCATCGATTCGAGGAAGTCT
+
<==:BBBC<CBCCBBAAACCCCCCB=BBBEAGCCC=BB?B?;;:;9@>:>A000<@-00/:396:7:>>?33913333&37178::39@??;?>>;@@0/0==:;:;@CBCA@@<>>><@=???>>>>@=BAAA8::>===;;;>A@@;;;=8==?<?A<@=BAA;;;??@<@@AAA5@<@:=>BBB/@@;::3:>>::;><<<:>?;?/=687A<A=@A=AAAA:;:;@;@?BA=;7;<<:>@>@@@@=>>>=>??A>>>B;>99:<<9<BBB<A<@@:8
@ATNG8:02703:03038
GATGGTAATATATGCACGCTCTACCAGAAGATCAGGAACTCTAGAAGAATTCAGATTTTTAACACGAGAGTAAACGTAAAAAGAAGGTTTTACAAGACTCACGTTAACAATATTGCAGCAGTACGCACACAATCGAAGCGCAGTAAGGATGGCTAGTGTAACTAGCAAGAATACCACGAAAGCAAGAAAAAGAAGTACGCTATTAACTATTAACGTACCTGTCTCTTCCGAAACGAATGAGTACACACTCTCATATGACACTACATCGATTCGAGGAAGTCT
+
455>8==:?@@CBB@@A66666@A?CBB>A@@A@@=A=BBB;;9A@A@>A?;;:@;CCC+B?@>>==885<<=9:>?<<<<*<>;>29::*:@@=??>>@>:;@<B?BC@BA@=@B??@BBDCCBBDCCCB?BA::7;@@B:::A?C?BBB?BCCBBAAA@FCBB??<?A=@AA9=>><>5;;<88898:+9>:A>=>AB>=>:>=AAAA<@:;;;;;=@A@@?AD=@=@@?9=9949??C@?>?>>??A==@@@@@@@@787>=?=?@@=BCBC:@8;766
@ATNG8:02660:03099
GATGGTAGTATCTGTCTACGAGAGCCAGATGATCAGGAACTCTAGAAGAATTCAGATTTTTAACATCGAGAGTAAACGTAAAAAGAGGTTTTACAAGACTCACGTTTAACAATATTGCAGCAGTACGCACACAATCGAAGCGCAGTAAGGATGGCTAGTGTAACTAGCAAGAATACCACGAAAGCAAGAAAAAGAAGTACGCTATTAACTATTAACGTACCTGTCTCTTCCGAAACGAATGAGTACATAGATATACGTATAGCTATCATCGATTCGAGGAAGTCT
+
:;9<05<>@AA?@>BCCBBCBBABB?BBA@?@:;:A=A9985???B@CC@C?999:9BAB2C?B??>@>884BA?97533333$3331555*5673999;:97666'21795:>96999;=BBCBBBCCCECC@AAAA?B>?>BB@@<@?B::8:DAABCCD?BCAABB?BB>B@@:?>8982:>>9=???@/>?<@;;;BAAAA;A:=<<<9<4;=AAA?ABBBBBB@D?BBB=AAA>AAACCDCB@@@BBBBAC@@A=>>?>>>====AAA:@@@A;A;?555
@ATNG8:02671:03068
GATGGTAGTGATACAGATCAGACACCAGAAGATCAGGAACTCTAGAAGAATTCAAGATTTTTAACACGAGAGTAAACGTAAAAAGAAGGTTTTACAAGACTCACGTTAACAATATTGCAGTAGTACGCACACAATCGAAGCGCAGTAAGGATGGCTAGTGTAACTAGCAAGAATACCACGAAAGCAAGAAAAAGAAGTACGCTATTAACTATTAACGTACCTGTCTCTTCCGAAACGAATGAGTCGATGAGAGAGCTCTCTCTACCATCGATTCGAGGAAGTCT
+
7///397:>>@<<<@@B;96>=B;;.444.4>;444.459:3333:476096//(/::9::+:5:BBBCBCC@AA<97;CCCC1CC?A<@@@7@CCAAAAB@@@BB?B?BD@DBC?AAACCCABB?@?A@@AB?BCBB@BBBBBBAA=@<@??<?ACBBCBB?BBBCB@=@A;856466668-555388888(22,2:77AA===;?=;;;@=B=@::;@<@DABA>>:=:888*8==8?BC@AAAAAAACCBAAA?@?<=<===9>=;;;=9>9885;3::<=
@ATNG8:02704:03107
GATGGTAGAGAGACTGTAGCGCACCCAGAAGATCAGGAACTCTAGAAGAATTCAGATTTTTAACACGAGAGTAAACGTAAAAAGAAGGTTTTACAAGACTCACGTTAACAATATTGCAGCAGTACGCACACAATCGAAGCGCAGTAAGGATGGCTAGTGTAACTAGCAAGAATACCACGAAAGCAAGAAAAAGAAGTACGCTATTAACTATTAACGTACCTGTCTCTTCCGAAACGAATGAGTACTATAGACTATCTGAGACTACCATCGAACCACCTAAAC
+
<566;>>>BCAB;66;;=>=CCDCC=B@@=@;;;BC?A?AAAAAA@<AA6939@@9:9:9(:?CCEDBBB@??A;@9;5===*<<6;.555&59=9B@B@><;00+/27:6;;>7<?99:BBCCCCCCCA@@@CBBB?BAA::9???A?;<9:>>>998=A=<9:99927?8>@?;?>988*388432225$2;49567@@@AA<@<@@@@;?;=>CCD@DCAAACB?B>AAB<AAB?BCCCDAABDCCBA>>=@BBBBBBBBBB?BA??>30+0:*--8,2
@ATNG8:02692:03159
GATGGTAGCAGACGTGACAGAGCGCCGAAGATCAGGAACTCGTAGAAGAATTCAGATTTTTTTAACACGAGAGTAAACGTAAAAAGAAGGTTTTTTACAAGACTCACGTTAACAATATTGCAGCAGTACGCACACAATCGAAGCGCAGTAAGGATGGCTAGTGTAACTAGCAAGAATACCACGAAAAGCCAAGAAAAAAGAAGTACGCTATTAACTATTAACGTACCTGTCTCTTCCGAAACGAATGAGTACGATGAGAGAGCTCTCTCTACCATCGATTCGAGGAAGTCTT
+
444;344444;=;=;;65/9:----(-/)/;===<795--------(-7383:833388888#81788888===BB>?>@BBBB2BC<A5;;;;;%;CC>CFCCBCC@@<A<@A?CBC@BA;:;BBCECCBBBCBC@C@@@=@?@AA@??5;6;;;69BBACC?@=998??B>CB@BB@5;6////&//(/)/88888&77325259:::;6;488//)/399>0969AAABBB@C>@AF=A?>4//=00/>@;?????<;53.....8555272223905...05265561
@ATNG8:02671:03176
GATAGCAGACGTGACAGAGCGCCAGAAGATCAGGAACTCTAGAAGAATTCAGATTTTTAACACGAGAGTAAACGTAAAAAGAAGGTTTTACAAGACTCACGTTAACAATATTGCAGCAGTACGCACACAATCGAAGCGCAGTAAGGATGGCTAGTGTAACTAGCAAGAATACCACGAAAGCAAGAAAAAGAAGTACGCTATTAACTATTAACGTACCTGTCTCTTCCGAAACGAATGAGTACGTGTGCGACGTGTCTCCTACCATCGATTCGAGGAAGTCT
+
9;@ACCCDEBA@ADCCACBA@C@ECC@CBB??@=A?AACAAAA@CB@B@>>?@@@@@2A?BCDABBBBA@@:@@ACDDC5BB?B5;;;.;AB?BBBCCCBBB@C@BB?BBB>AABABBCCCCCCBBAAC@BBCB?ABBBAAAC?C?C999:CBCCBBA?BBBBBB?>>;?A@<@@???8<<<:99888(8=9>??????@@<@;@@AB;?<?A@?@?BCCBBBB?A?A@?8>><9999AAA@CAA???=A====>@@@<@@@<A@@A@@<@A@@<@8<:>>
@ATNG8:02722:02649
GATGGTAGTGTGTCTCTGAGAGTAGTACTCATTCGTTTCGGAAGAGACAGGTACGTTAATAGTTAATAGCGTAACTTCTTTTTCTTGCTTTCGTGGTATTCTTGCTAGTTACACTAGCCATCCTTACTGCGCTTCGATTGTGTGCGTACTGCTGCAATATTGTTAACGTGAGTCTTGTAAAACCTTCTTTTTACGTTTACTCTCGTGTTAAAAATCTGAATTCTTCTAGAGTTCCTGATCTTCTGGTGTCTGATCTGTATCACTACCATCGATTCGTGGAAGTCT
+
55=>8=ACBC@C55655;:::9;:@;;:>>:>:?==<6??9><@@@AABB?BCD;;:;?BBBD?B?BBBCB;;6;C>BADCC2@@?@BDD=AA@B@BCC?BC;=;BCDD@CDCCCCCCADDC?C@CDBBBBCD?BBCC?CCCCFB@@CA@@CBBBC@@@@@BB?B?AABBBCDEE?BBCCC:A=@9;;;;;*;ABBF>BBBBBBBABA@CECG5AAACGAEADE@BBB;;;B@C@BCBCCC?BBB?BCBBCCCCBBBBBDDCCCCC@BAACCCAA@AB@B=??BB
@ATNG8:02726:02645
GATGGTAGTACATGATAGACGACACCAGAAGATCAGGAACTCTAGAAGAATTCAGATTTTTAACACGAGAGTAAACGTAAAAAGAAGGTTTTACAAGACTCACGTTAACAATATTGCAGCAGTACGCACACAATCGAAGCGCAGTAAGGATGGCTAGTGTAACTAGCAAGAATACCACGAAAGCAAGAAAAAGAATTACGCTATTAACTATTAACGTACCTGTCTCTTCCGAAACGAATGAGTACTATGTAGAGCTCTATACTAATCGATTCGAGGAAGTCT
+
BBBC@BBBCDDCBBBB@@?A?@@@@@BBB>BCBA@@=B=A@BBB;928929;??;::;;;*:;>@ABBBA@ABC=CB@A@@@*9;499>>>4@<@==BBBBBBBB@C;;<@BBA=????@CBBBDDCCBBCC@BBBB>AA@@@A@@=AADBB@BBBCDBBC?CCAAA@>AA>CAC9<<999+9>@;:9999(8@8A288A???>7=6;;@@;?<??CCCABBBBBCA=A=A@@9AAA?ACBBBBBBBBCCDCBBBAAA?ABBCA;??;;;;>?<=9<8<9::
@ATNG8:02731:02616
TATGGTAGGCGAGAGTGAGACGCAGTACTCATTCGTTTCGGAAGAGACAGGTACGTTTAATAGTTAATAGCGTAACTTCTTTTTCTTTGCTTTCGTGGTATTCTTGCTAGTTACACTAGCCATCCTTACTGCGCTTCGATTGTGTGCGTACTGCTGCAATATTGTTAACGTGAGTCTTGTAAAACCTTCTTTTTACGTTTACTCTCGTGTTAAAAATCTGAATTCTTCTAGAGTTCCTGATCTTCTGGGCAGACTCTCACACGCCTACATCGATTCGAGGAAGTCT
+
::;<8<AA>?@AAABBBBB@A@@ABCBAAC;;29???86516:@CBBA>C:994494)438:::0:46?:@CA@<?B:99:::'4:>5:;;>8<<=?8=9965@49999AD=@BBBBBBB?BBA<@=ABBABB@A<A@@@=A;;;BB@BA@@@BBAAA>;;;<@B=B=@@B@@@BBB=@::::-929899999$94;?;)9995559999.5555$5555<8>8>C?@AA999C?A?BCCCCC=@@AA;@@BBCCCCCBBCABA?CBBBBBBBB@BBCC>A?BBBA
@ATNG8:02746:02650
GATGGTAGCTATACGTATATCTATGTACTCATTCGTTTCGGAATGAGACAGGTACGTTAATAGTTAATAGCGTACTTCTTTTTCTTGCTTTTCGTGGTATTCTTGCTAGTTACACTAGCCATCCTTACTGCGCTTCGATTGTGTGCGTACTGCTGCAATATTGTTAACGTGAGTCTTGTAAAACCTTCTTTTTACGTTTACTCTTCGTGTTTAAAAATCTGAATTCTTACTAGAGTTCCTGATCTTCTGGGATCTGTGCGCAGTGCCTACCATCGATTCGAGGAAGTCT
+
499939::99:;;;;<@>>>@@?655:955594900>9<@9=+////::::<?C=??8A6>>:<8B>AA<;::::A<B@@B@2@@:>8666+6;77.73?6@C?C:98AA48699>>==:7>=293:<=672995??@@;665;::25599=97787)--2,--(.255799999;498=8:+:195;:BAB/A?9980679//)/<=6;;67===,=//-=4=2//-/9;;9><==A;@>@@=?<;<<;1<///8;;=///;;;=4==@96///<=177=A=B=>==>
@ATNG8:02751:02630
GATGGTAGCGCATATCAGCGCAGCCCAGAAGATCAGGAACTCTAGAAGAATTCAGATTTTTAACACGAGAGTAAACGTAAAAAGAAGGTTTTACAAGACTCACGTTAACAATATTGCAGCAGTACGCACACAATCGAAGCGCAGTAAGGATGGCTAGTGTAACTAGCAAGAATACCACGAAAGCAAGAAAAAGAAGTACGCTATTAACTATTAACGTACCTGTCTCTTCCGAAACGAATGAGTACTATGTAGAGCTCTATACTAATCGATTCGAGGAAGTCT
+
BBCC?B;6:CCCBBCCBAADDDDDD9DBB=CEDC@@<?<ABCDDBB?BB>B>BBBBCCCC1C?DDCBBCEDDDD>BA99:::*;A>C5<;;*:CD:<@;CCBBCC@C@CB@BBB>AABBBBDBBACCDDDDE?DBCB?BBBBBBBB?C@DBB?BCCCBBCC@BAAAAA?BC@B@A>?A?>>6?>>;>BDDD2BB?B999CCCDC=C8=>@@<A<A>BCBADDBBBAA<A>@CC=BBC?BAADCCBAAAABBCBBBBBBBBBB==9=A@??:?@AA;A7:8;;
@ATNG8:02706:02681
GATGGTAGCGCATATCAGCGCAGCCCAGAAGATCAGGAACTCTAGAAGAATTCAGATTTTTAACACGAGAGTAAACGTAAAAAGAAGGTTTTACAAGACTCACGTTAACAATATTGCGGCAGTACGCACACAATCGAAGCGCAGTAAGGATGGCTAGTGTAACTAGCAAGAATACCACGAAAGCAAGAAAAAGAGTACGCTATTAACTATTAACGTACCTGTCCCTTCCGAAACGAATGAGTACCTCTCAGACGCTCGTCCTACCATCGATTCGAGGAAGTCT
+
AB@@;:555:@B@@ACBBBBCBCCD?CCC@BAAF@@<@<@@BCCCD?BB?B?@=@<;;;;*;?@@AEFECDCDD>CBBDDDD5A?=A5;<;*9=@7;;;=?B??@@B@CC?BAA=@?A=A???BABBAAABB@BBBB?B>?898??;>=>;95:=?<:>>>:=@A@@@<@@=A==122266'222+28888)5659::<=///175:@@@=A=A@@@@;@AAFD9>:=:=>=5=;;7;BB@@>@=AA;;<====>>>@@D=?@?;=>ACBB>A@?@:@<@>99
@ATNG8:02732:02676
GATGGTAGTATCTGCACACTCTGTCCAGAAGATCAGGAACTCTAGAAGAATTCAGATTTTTAACACGAGAGTAAACGTAAAAAGAAGGTTTTACAAGACTCACGTTAACAATATTGCAGCAGTACGCACACAATCGAAGCGCAGTAAGGATGGCTAGTGTAACTAGCAAGAATACCACGAAAGCAAGAAAAAGAAGTACGCTATTAACTATTAACGTACCTGTCTCTTCCGAAACGAATGAGTACACATCGTCGTGTCGTGACATCGATTCGAGGAAGTCT
+
?ABCADCCC@A@AACBBBBCCCC::9;CC@;<;;;A<@<@@@@;;;ADDAA@CAA9::::(7<==:===BB@??8;;;;;;;*4?:?8===2=>A:@<<ABAAAA6;7;@;@@@;@ABBBDDDCICCCBBBB@@@@@<@BABBDCG>B>B@@=@AAAB:::@ACAAAA9:99>><;=?>>?300/0/././$/3.52257779;9>:@@5758;@@CBB@BCBDBBC=?<999.9@@?BBBBBCBBBBBBBBCBBBBCBBBBBBBBBBB?BBA@=@?AA:;
@ATNG8:02725:02745
GATGGTAGCGCACACATAGGTACAGTACTCATTCGTTTCGGAAGAGACAGGTACGTTAATAGTTAATAGCGTACTTCTTTTTCTTGCTTTCGTGGTATTCTTGCTAGTTACACTAGCCATCCTTACTGCGCTTCGATTGTGTGCGTACTGCTGCAATATTGTTAACGTGAGTCTTGTAAAACCTTCTTTTTACGTTTACTCTCGTGTTAAAAATCTGAATTCTTCTAGAGTTCCTGATCTTCTGGCTCTCGTAGACAGATACTACCATCGATTCGATGAAGTCT
+
5>>>@CABBCCBCCCCC:99:BBBEDDCBBBB?AAAB<BB@B@CBBBBBB?BCCCC?C@CCCC=B@CCCCAAACD?BACCC1CC?CCCC>CCBB?BAA=AC=A@CBCCACFDCCCBC@CCC?C?EEDCCCBB?BCDE>ABBBCBBBCCCCD??@C@D??=?C@B@BBBBBCBBB=@:9:9.:<@9AA??@0@ABBC>BBCCCCCCCG@BBBB2BBBCBAD@ED<AABBCCC@C?BBBC??;?>>:?AAACCCCCEDDABBDDCBB?BBBBBB@BCCCCB<@@99
@ATNG8:02727:02742
GATGGTAGTATCTGCACACTCTGTCCAGAAGATCAGGAACTCTAGAAGAATTCAGATTTTTAACACGAGAGTAAACGTAAAAAGAAGGTTTTACAAGACTCACGTTAACAATATTGCAGCAGTACGCACACAATCGAAGCGCAGTAAGGATGGCTAGTGTAACTAGCAAGAATACCACTAAAGCAAGAAAAAAGAAGTACGCTATTAACTATTAACGTACCTGTCTCTTCCGAAACGAATGAGTACACATCGTCGTGTCGTGCTACATCGATTCGAGGAAGTCT
+
<<BB?BBBBBCBBCCCCCBCCCDBB>BCC@BB::;B<@=AACBBBB>BB?B?AA>>?BBB3B?BABABBBCCCD>>?@BAAA2AA=A5;;;6;BB?BCBBCBCBC@D@BA=ABB6;:BBDCCCCCBEDCCBB?ABAA?@AA?@A@A?B?BCD@DBAACDCB?BBCB@?<@@;@AA;AA99:,8<<9999999%/<7<///==AAA;?;?@BB8;8;ACBC?CCBAA?>5829>>9>??<@BBCCFBBAABBBDCCAA@BB998>BBBBACCC=CCDD?B@BB??
@ATNG8:02745:02741
GATGGTAGTGTCAGTGCGCGTCGTCCAGAAGATCAGGAACTCTAGAAGAATTCAGATTTTTAACACGAGAGTAAACGTAAAAAGAAGGTTTTACAAGACTCACGTTAACAATATTGCAGCAGTACGCACACAATCGAAGCGCAGTAAGGATGGCTAGTGTAACTAGCAAGAATACCACGAAAGCAAGAAAAAGAAGTACGCTATTAACTATTAACGTACCTGTCTCTTCCGAAACGAATGAGTACTATAACTATCTGAGACTAATCGATTCGAGGAAGTCT
+
<>>C@CCBBCCDBBBDABAAAABBC@BCCAFCBB@?=?<@@@AA?C?CDAD?AA@BACCC/A?BBB899BBBFD>DBBBBBB1;;?D=AAA7@<A7666====>B8929<7::=38:99;CCDCCBBBCCCC@BBBC?BBBBBBBA>C@CAA>ABBCCCCC@AAAABB@CC?A@B=@?899+:>>;88888(8<9:;;;A@@@A=D=??@@<@=@ACBB?BBCBCBB?C?AAD<BBB?BBBBBBDCCBB?B@@<AA@?><AAA;AA=;=;AA@?<?9<<>>
@ATNG8:02747:02718
GATGGTAGGACGAGCGTCTGAGAGGTACTCATTCGTTTCGGAAGAGACAGGTACGTTAATAGTTAATAGCGTACTTCTTTTTCTTGCTTTCGTGGTATTCTTGCTAGTTACACTAGCCATCCTTACTGCGCTTCGATTGTGTGCGTACTGCTGCAATATTGTTAACGTGAGTCTTGTAAAACCTTCTTTTTACGTTTACTCTCGTGTTAAAAATTTGAATTCTTCTAGAGTTCCTGATCTTCTGGGTGCGCTACAGTCTCTCTACATCGATTCGAGGAAGTCT
+
7:7727/4.4;;:;::::=>:>>::::<<===7;444(4839;@@@B@<@=A@@B@8;::BBD@C@CDCCACBGF@BBCCC5BB?BA@@8;;9>7<<<9=B<<@=BBC@CCCBBBBB?BBA=A@BBCDAA;;5;;;@;AAAABC:;:?@?>??>::>99449882>:@@@?A==245555&54949;99;+;==>>05/////777727777$55)5;.4.44.445:<>>:=9;;8955.5599./////7774555:5445<:544444.44447<7999/
@ATNG8:02740:02792
GATGGTAGGTGCACATGAGTGTATCCAGAAGATCAGGAACTCTAGAAGAATTCAGATTTTTAACACGAGAGTAAACGTAAAAAGAAGGTTTTACAAGACTCACGTTAACAATATTGCAGCAGTACGCACACAATCGAAGCGCAGTAAGGATGGCTAGTGTAACTAGCAAGAATACCACGAAAGCAAGAAAAAGAAGTACGCTATTAACTATTAACGTACCTGTCTCTTCCGAAACGAATGAGTACAGAGAGTACGATATGTCTACATCGATTCGAGGAAGTCT
+
8;?C?ACC?CBBCBBCGGCDCCDBB=BBC?BBBB?><?>@@EDDBA?BD?C?BBCCCCCC1CBCCCCBCDDDDD@C@99:::*;?>?4;;;.;?=:??;ACBBBC>A=@C?@AA?CBBBCCCBCCDDDDCBA?BBCC?BABBBB>><@?BBB?ACCCBCAA>BBBBBB?BB>@@@7;;;;;3??=<@AABB3?@<@888@@A@@<@;??BB:>:>DCCC@CCBBBAA>@@CCC>CBB>BABBBBBBA@@AAABAAAABBBB@@?BBAA>>>;????9>4<99:
@ATNG8:02735:02853
GATGGTAGATACTCGCTGATACACCCAGAAGATCAGGAACTCTAAGAAGAATTCAAGATTTTTAACACGAGAGTAAACGTAAAAAGAAGGTTTTACAAGACTCACGTTAACAATATTGCAGCAGTACGCACACAATCGAAGCGCAGTAAGGATGGCTAGTGTAACTAGCAAGAATACCACGAAAAGCAAGAAAAAAGAAGTACGCTATTAACTATTAACGTACCTGTCTCTTCCGAAACGAATGAGTACTGTATCTATGTGTATCGATTCGAGGAAGTCT
+
:<=B?CBBC;65>66:CBBBBBCBC=?>;:4//70/+/59>:554/;497).(--(-78899)9363333333333(324:<<<)55.5499;0;>?7<<@>=A99:49=BA?BBA=A@??@@@BCCCCAAABB@B<;;@DAABBBAB>C@C<;8:AABCBBB?BCBBBC?AA>BFC<>=7777(777,755565$5935555888=>7;7;58:=B===BBC@CCCCCCB?B>AAC>BCD@?@@BCCBBBBBCBBA????@=;;?;:597:=193555;
@ATNG8:02741:02810
GATGGTAGTCGCTGATGATATCTCCAGAAGATCAGGAACTCTAGAAGAATTCAGATTTTTAACACGAGAGTAAACGTAAAAAGAAGGTTTTACAAGACTCACGTTAACAATATTGCAGCAGTACGCACACAATCGAAGCGCAGTAAGGATGGCTAGTGTAACTAGCAAGAATACCACGAAAGCAAGAAAAAGAAGTACGCTATTAACTATTAACGTACCTGTCTCTTCCGAAACGAATGAGTACTATAGACTATCTGAGACTGCCAAGGCACACAGGGGATAG
+
8::<7<555===BCCBBA@;99CEACCCACB>>;;7;<AAABBBC?BC@B?BA@98878(:9=>ABBBBB>=<5;39:=>>,>@?C<CCC2BBC@CBCBCCB;;5;5;@@BBC?CCBCBCBCCFDDDBBBC?CBAA@BCBBBAAA@DA;<;@BB@@@@@B?BBBD??;?A????>BA9::27?>=@A@AA1:::>==>@=>>@7=6::;@,/+/;>>>@DDECBBA<?;>??9>AA497>AAABBAABCBB@;9A@@998@@?C?B?C?BCCAABCDA5::99
@ATNG8:02755:02851
GATGGTAGGACGAGCGTCTGAGAGGTACTCATTCGTTTCGGAAGAGACAGGTACGTTAATAGTTAATAGCGTAACTTCTTTTTTCTTTGCTTTCGTGGTATTCTTGCTAGTTACACTAGCCATCCTTACTGCGCTTCGATTGTGTGCGTACTGCTGCAATATTGTTAACGTGAGTCTTGTAAAACCTTCTTTTTTATTTATCTCGTGTTAAAAATCTGAATTCTTCTAGAGTTCCTGATCTTCTGGGTGCGCTACAGTCTCTCTACCATCGATTCGAGGAAGTCT
+
5;==7<;?7><=5955555;<<==;>:999668;;;A6=<9=8:<599;9=ACCCFAF?CB==0949B@A@9615;49:<???&499)4::<4<<AA=BBB>BD99;;;AD?ACBCDCCDACBC@B?BBAAABBB>ABBB@CBBBB@@AB@AABACDE@;;;@BB?B=@?B@@BCFF@B;;;;.;;@;?A????&:9:)9B@@C999@@BEGE+AACBB=B:::?ABDB?;;,0+0000@A=ACBB>BCBBCBBBAABBBBBCCBB??>@@AA;AA>>:=6<99:
@ATNG8:02748:02944
GATGGTAGCTCTGCTCTGACTCTCGTACTCATTCTGTTTCGGAAGAGACAGGTACGTTAATAGTTAATAGCGTACTTCTTTTTTCTTGCTTTCGTGGTATTCTTGCTAGTTACACTAGCCATCCTTACTGCGCTTCGATTGTGTGCGTACTGCTGCAATATTGTTAACGTGAGTCTTGTAAACCTTCTTTTACGTTTACTCTCGTGTTAAAAATCTGAATTCTTCTAGAGTTCCTGATCTTCTGGTATACACACTCGCTCCTACCATCGATTCGAGGAAGTCT
+
:;55.449777///;<;56555555554;9771///66.69)/)33777/0)/9///5:1677:8B?BBB??<>8<48<====&<<7<:==6===?<>=>:;;7;=BBBJBFDCDCCAA?@CD@D@CCCDJCBB>BDDC?ABCC@@@BB;;;;AACE8<:@>AA>A?A:;;CCB@A>?;;;099=;::;;.9>>>D>F@@ABA??@@2::::'95455.55>@;?@>?>99499B>>>CC:CCD999@CDCCBBBBBBCB6;;;6;@@ABC?CCCK@B?BBBB
@ATNG8:02743:02961
GATGGTAGTATATCGCGTCGCTATCCAGAAGATCAGGAACTCTAGAAGAATTCAGATTTTTAACACGAGAGTAAACGTAAAAAGAAGGTTTTACAAGACTCACGTTAACAATATTGCAGCAGTACGCACACAATCGAAGCGCAGTAAGGATGGCTAGTGTAACTAGCAAGAATACCACGAAAGCAAGAAAAAGAAGTACGCTATTAACTATTAACGTACCTGTCTCTTCCGAAACGAATGAGTACAGAGAGTACGATATGTCTACCATCGTCCGACTAAAGTCT
+
CBCC@CBBBCCDEBBBCCCCBBBBB?BDC@DCBCBB?B@CCDCCCC?CC?C?CCBBBBBB3B?CBBBCCBB???6<>:;;;;*;@=B299909AA:<A<BCBABB?B?AB?ABB?@@BBBCCCCCBDDCCBB=BCCC?B??ABBBB>C?BAA?ACBBBABA?ACCAAA?BC>B@B<?@8992:?>;<====.=B=@;;;@@@AA<@;@AAD6738AAAA?ABBBBAB?C?CCB>BBB?BBBBBBCCBAAABBBBBBBBA?>888@;?@@:;;<A>>>@?8?>77
@ATNG8:02741:03042
GATGGTAGAGAGAGCTCTCTCATCGTACTCATTCGTTTCGGAAGAGACAGGTACGTTAATAGTTAATAGCGTACTTCTTTTTCTTGCTTTCGTGGTATTCTTGCTAGTTACACTAGCCATCCTTACTGCGCTTCGATTGTGTGCGTACTGCTGCAATATTGTTAACGTGAGTCTTGTAAAACCTTCTTTTTACGTTTACTCTCGTGTTAAAAATCTGAATTCCTTCTAGAGTTCCTGATCTTCTGGTGTCTGATCTGGTATCAATCGATTCGAGGAAGTCT
+
C:::8<;?AEDEBCC9;;GECCCCCBCCCGCB@BCCE?DC@B@BCBCCAA?ACBBB>B>BBAB>A?ABAAA@ABC?BA@@?1>>8<778)7@@@?BBB?CB<@@@ABB>A<AA@>==;<<=9>9>>888?@?<>@@A8>=A>>=;;<A@A658=?<<==<>=:>=>>=A@@@;:1:8888)87<788888(8@<<=5<<;::9A>>>8====.===:>9=-/-/7<::79;9)/)/<<>?@=A@@=@?>>@?<<<//*/999=8=888>;????=C=;;;=
@ATNG8:02742:03086
GATGGTAGCGCATATCAGCGCAGCCCAGAAGATCAGGAACTCTAGAAGAATTCAGATTTTTAACACGAGAGTAAACGTAAAAAGAAGGTTTTACAAGACTCACGTTAACAATATTGCAGCAGTACGCACACAATCGAAGCGCAGTAAGGATGGCTAGTGTATCTAGCAAGAATACCACGAAAGCAAGAAAAAAGAAGTACGCTATTAACTATTAACGTACCTGTCTCTTCCGAAACGAATGAGTACCTCTCAGACGCTCGTCCTACCATCGATTCGAGGAAGTCT
+
:;;B:D@AABBE;;;CBBBBABBA@;@@@;AA@@BD6;79>BA@AA>??9?=??>BBBBB2B@CCCCCCDBBBC=B:9;BBB0BB>C5;<;6;CC@C@AACCC<;8;>AB>A@A?AAAAADBBCBBBCCCCC@CCCC?BBBBBBBB?C@CCB@CCCDCCBAABCBBBB?BA?B>>9?@=<<8<<<8<>>>@@&>@9?988>9B??<?<???@<A<<<ACEA@AABBBA?B>@@A<BAA>AAAAABC?AAADCCBABBBBAA<:>>A=<8::<=:>@??;?:==??
@ATNG8:02709:03165
GATGGTAGATACTCGCTGATACACCCAGAAGATCAGGAACTCTAGAAGAATTCAGATTTTTAACACGAGAGTAAACGTAAAAAGAAGGTTTTACAAGACTCACGTTAACAATATTGCAGCAGTACGCACACAATCGAAGCGCAGTAAGGATGGCTAGTGTAACTAGCAAGAATACCACGAAAGCAAGAAAAAGAAGTACGCTATTATCTATTAACGTACCTGTCTCTTCCGAAACGAATGAGTACACACTCTCATATGACACTCCATCGATTCGAGGAAGTCT
+
///;:=<BCBBCB@;666>=ABABA=AAA>@A@?@?:?;=?????C?BB@B>99997877'3499:888;;9=>8=8;;:;;*4=998>??2B;A;666>DCACB?B@CC?AAA8;:@ABBBBDDDDDBBBC?BA??;@@???@??9@=AAB@BCCCCBBC?BCCB@@=>>8???9=@99927;=986888(8:5;>@??>?>C:=>>?@?;>:::::;8=>>>>BB;@;@AG:A;;7;>>?AAAAAAAAAA>@@AACBBBBBB?BBBCCB?BBBC;@;@988
@ATNG8:02787:02570
GATGGTAGTGTGTCTCTGAGAGTAGTACTCATTCGTTTCGGAAGAGACAGGTACGTTAATAGTTAATAGCGTACTTCTTTTTCTTGCTTTCGTGGTATTCTTGCTAGTTACACTAGCCATCCTTACTGCGCTTCGATTGTGTGCGTACTGCTGCAATATTGTTAACGTGAGTCTTGTAAAACCTTCTTTTTACGTTTACTCTCGTGTTAAAAATCTGAATTCTTCTAGAGTTCCTGATCTTCTGGATACACTCATGGCACCTACATCGATTCGAGGAAGTCT
+
4<<<=A<BDBBBA@?ABBCCCCBCC@@@@AAA@C???9@@<@@CCCCBBC@CCCCDAD@CBBB?B?BBBCCCBCC=@@@A@1AC?CBCC=>@@@6;;D?CG<<;DFDE@ECCCCCCB@BCB@B?BB@B9;;B?BBBB>BBCCCBBBCDBBC@@@A?BBB@BC@D@AABBBCCCB<?@@@>3>4:4;BABA5BBCJL=@@CCCCBBAA;AA@A,ABBBBAFGBB@BBBBCDE@C@BBBAAA>::;@DDAABBBABBB@BBB@BBCCCCDBC?BCCC@B@B@??
@ATNG8:02789:02584
GATGGTAGTGCGTGAGAGAGAGACCCAGAAGATCAGGAACTCTAGAAGAATTCAGATTTTTAACACGAGAGTAAACGTAAAAAGAAGGTTTTACAAGACTCACGTTAACAATATTGCAGCAGTACGCACACAATCGAAGCGCAGTAAGGATGGCTAGTGTAACTAGCAAGAATACCACGAAAGCAAGAAAAAGAAGTACGCTATTAACTATTAACGTACCTGTCTCTTCCGAAACGAATGAGTACTACTCTCAGAGACACACTAATCGATTCGAGGAAGTCT
+
///;:<@CCCBBCCDDECCCD@:;;4;BB=BBBB@@=@@BBBBBBC?BB?C?BB997=>C+B=BBBBBBDCCCC>9:;:=>=,=>8=.999&5<<96966>=BBC?B@BB?@@@8;;?@ACCCCCCCCCCCB?BBBB?AACACBBB?BAE@@?@BBBCBBC?ABCCBA?AB?BBB?BA@@@29:=9::999(:A<>888??AA@=@;??AB<A=>>A;;:;ECCCCB?C>?@C<AAB>?@BCCBBBBBBBBCCCBBBBBBAAAA<A>>=>:?=9949166<>
@ATNG8:02799:02570
GATGGTAGTGTCATATGAGAGTGTGTACTCATTCGTTTCGGAAGAGACAGGTACGTTAATAGTTAATAGCGTACTTCTTTTTCTTGCTTTCGTGGTATTCTTGCTAGTTACACTAGCCATCCTTACTGCGCTTCGATTGTGTGCGTACTGCTGCAATATTGTTAACGTGAGTCTTGTAAAACCTTCTTTTTACGTTTACTCTCGTGTTAAAATCTGAATTCTTCTAGAGTTCCTGATCTTCTGGATAGCGACGCGATATACTACCATCGATCGAGGAAGTCT
+
;;<<?B@@@:9:CAAACABACBB9;;BDBA@C@CEGE>BB@B@CCCCDDC?CCCBC@D?ABDB?B@BBBBBCBBD<9:;;;*:@=ADBB>B@@@?BBB?BD=:;:DFC@BCBCBBBB?AAB?B=A@BCCBBC?ABEEADFBBAABBB@@@C@@@A>A<;7;B?A?BBBBBEDCC7;;;;;.;>C=;;;;;*<@@AB>CCCCCCC;;;5<;<.;AB;;9;@CHECCCDCCCAB@DDDCCEABBB=A@:;;BDAABCDCAAABDLEABBABBD???C>A=A@@@
@ATNG8:02759:02626
GATGGTAGCACGAGTCACTCATATCCAGAAGATCAGGAACTCTAGAAGAATTCAGATTTTTAACACGAGAGTAAACGTAAAAAGAAGGTTTTACAAGACTCACGTTAACAATATTGCAGCAGTACGCACACAATCGAAGCGCAGTAAGGATGGCTAGTGTAACTAGCAAGAATACCACGAAAGCAAGAAAAAGAAGTACGCTATTAACTATTAACGTACCTGTCTCTTCCGAAACGAATGAGTACTACTCTCAGAGACACACTACCATCGATGGATCTGAGTCT
+
@@BA<AABBBDCBBCCCIDCB@AAC?BCD<A@BBAA?A?CBCBBBB@CD@D@CBBBAAAB3A?DAAACCCCCBB>B?AAAAA2AA>B5;;;*;BB=ABACBAB@A7<7<A>BAA<@@AABGEDCCCCCCCCC@BBBC@CBBBBBBB>B?B@@>ACCDCAAA>AAA@@?@CD@AAC?BA@A@;????BFDDD2CB;>?>>AABBC7;7;@??;><>@BBB@D<<<CCD?A>ACC@CCCABBBBDBBBBBBCBBBAAAAAAB;;;>A=@??@BBC?BBCB@@@BCC
@ATNG8:02783:02640
GATGGTAGAGAGACTGTAGCGCACCCAGAAGATCAGGAACTCTAGAAGAATTCAGATTTTTAACACGAGAGTAAACGTAAAAAGAAGGTTTTACAAGACTCACGTTAACAATATTGCAGCAGTACGCACACAATCGAAGCGCAGTAAGGATGGCTAGTGTAACTAGCAAGAATTCCACGAAAGCAAGAAAAAAGAAGTACGCTATTAACTATTAACGTACCTGTCTCTTCCGAAACGAATGAGTACTATGTAGAGCTCTATACTACCATCGACGAATAGAAGTCT
+
@ABA;CCBBBBCCC;;<GCCBB:::6;@A=@@@AAB@B@BBCAA00+00*0)/9988998'7288:==BA@BCC@77;BABA1@@?B?CDD;AAC>BAAABCCBB?B?BA>ABB=@?BABBBBCCCDCBBBC@B????AABBCDBB>B@CCC@CCAAACCC?CDDBAA>AC@F?B>BA:::,8>>;999:::%:>9@888ED@@?<A=A@==:=:=BCCC@CCBAA::69>AAC<??C>AAB:9:BBA9:9AB::8CA==>>@??><???>>>@A=A;;;=@@@@
@ATNG8:02785:02688
GATGGTAGCGCATATCAGCGCAGCCCAGAAGAATCAGGAAACTCTACGAAGAATTCAGATTTTTTAACACGAGAGTAAAACGTAAAAAGAAGGTTTATCAAGAACTCACGTAACAATAATTGCAGCAGTACGCACACAATCGAAGCGCAGTAAGGATGGCTAGTGTAACTAGCAAGAATACCACGAAAGCAAGAAAAAGAAGTACGCTATTAACTATTAACGTACCTGTCTCTTCCGAAACGAATGAGTACGTGTGCGACGTGTCTCCTACCATCGATTCGAGGAAGTCT
+
4844.4444::@<<<=:54495555)5:;.55.555;.44//777///9375(-(/////////#4.44449:::5555&5955555$55.5.55)555<499444444//-(--(--(-(--//4459:;<<@@BC@<AB;;7;BAABBCB?C?C;::;CCBCBCC?BBCBBA>>?:??A;9::==5==<8=<@@@2@D?B77889<@D=B<???A:>:>>BBI@BAA@B@B<@=;;;0;;;5;:9??>>=??>>?ABBBBBBBBB>AAB????;>@=@@@@=D7;;>8
@ATNG8:02789:02689
GATGGTAGGCGACATACATACGCGCCAGAAGATCAGGAACTCTAGAAGAATTCAGATTTTTTAACACGAGAGTAAACGTAAAAAGAAGGTTTTACAAGACTCACGTTAACAATATTGCAGCAGTACGCACACAATCGAAGCGCAGTAAGGATGGCTAGTGTAACTAGCAAGAATACCACGAAAAGCAAGAAAAAAGAAGTACGCTATTAACTATTAACGTACCTGTCTCTTCCGAAACGAATGAGTACAGAGAGTACGATATGTCTTCATCGATTCGAGGAAGTCT
+
:;00+/9;7=@;;?;;@BB@CABBC@BCCFCABA;;5;>AABC@@@;00+0*0=BDFFDDD)C@CCABBBCBAAB<B@BBDDH5BB?A@FDD<BBB9<?;>@>>>?=@=@A=AAA=@@@:;<@BBCBBCFCCC@C@;;6<@@@@;;9<A=B::49A999BBC@BAABBB>AA>9::;>?9:::+:9:3999998%3=883757=<9=<@9>9=<;>;>@DDCACBBAAA@5;4;?@9@BCA@@?BBABBA???ABBBAA???@A@A?A@AA???>BB??<;=C=>=
@ATNG8:02792:02688
TATGGTAGCTCGCTGATGATATCTCCAGAAGATCAGGAACTCTAGAAGAATTCAGATTTTTTAACACGAGAGTAAACGTTAAAAAGAAGGTTTTATCAAGAACTCACGTTAACAATATTGCAGCAGTACGCACACAATCGAAGCGCAGTAAGGATGGCTAGTGTAACTAGCAAGAATACCACGAAAGCAAGAAAAAAGAAGTACGCTATTAACTATTTAACGTACCTGTCTCTTCCGAAACGAATGAGTACGTGTGACGTACGTGAGCTACCATCGATTCGAGGAAGTCT
+
;<@B?B;:9CBBCCBABCBAABBBB?ACB?C;;998.405==AAAC@;;9;>AA;;55555#549;<<<@@00/:19//,/;<<+<>:>7>::./00=:0/)//66733.36883333,33336=?==CDDCCBBC?CCBC<??CBB?>>4;6;A@=ACAA@BA?>AAABBC@BB>AAA?AA988-8==:?BDDDD)AA<876=A<<@A5:4665;<3;<>?CCC@BBACCCG@B?BCD>B@@=@BB@AAA???AACCCAA@AAA;::B::8;CDCBB?BBBB?B?C@@@
@ATNG8:02795:02685
GTTGGTAGAGAGACTTAGCGCACCCAGAAGATCAGGAACTCTAGAAGAATTCAGATTTTTATCACGAGGGTAAACGTAAAAAGAAGGTTTTACAAGACTCACGTTAACAATATTGCAGCAGTACGCACACAATCGAAGCGCAGTAAGGATGGCTAGTGTAACTAGCAAGAATACCACGAAAGCAAGAAAAAGAAGTACGCTATTAACTATTAACGTACCTGTCTCTTCCGAAACGAATGAGTACGATGAGATCTCGTGTGCTACCATCGATTCGAGGAAGTCT
+
DD>@?@BEAABBBCC?CCCCCCCC>CBB?BCCCCC@C@CAABBBB>AA>A>@AA@@???2899BABBBB>BFD=BBBBCCC3BA<=3:99/:8818=886>>99177=>;@>><>@@>>8::@===A@@??:?>>>;@<<8::<=;@<@@A<@@@A>>>=:=>@@CCADEAABB@BA>@>8@?@<@DDDD1@@=?:::DAAAB>A?BBBB@B?A@>>>=@ABB>>>?B?@A@<@CB@BCBA;;;;;;BBBBBBBCBBBABBEBB?BBBBBB>BCAA<A?B;;;
@ATNG8:02802:02672
GATGGTAGCTCTGCTCTGACTCTCGTACTCATTCGTTTCGGAAGAGACAGGTACGTTAATAGTTAATAGCGTACTTCTTTTTCTTGCTTTCGTGGTATTCTTGCTAGTTACACTAGCCATCCTTACTGCGCTTCGATTGTGTGCGTACTGCTGCAATATTGTTAACGTGAGTCTTGTAAAACCTTCTTTTTACGTTTACTCTCGTGTTAAAAATCTGAATTCTTCTAGAGTTCCTGATCTTCTGGGTGCGCTACAGTCTCTCTACCATCGATTCGAGGAAGTCT
+
>@@?=A@BAB<BBCCBBBCCAA@@@A@@BB@@=@CDD>CC@D?BACCCCEAECCBB?B?CCCC?C@BBBCCCCCCABBBBC1BC?CBBB<?@@B8<;B?BD@@@@BBGECBBBCBBB@DCC@C@DCCB:;:C?BBBB8::B@@@@@CBBBCAAAC?CDC?BC?C?BBBBABB@A9@;;;;.;>A=;<;<;*;CABC>DBCBAABB@A5;;;;*;ABBCAI@CC@CCBCBBC?C?@@?CCA>A9;;6;BBBBCBCBCCCBBCBBBB?AAACBB>BA@@<@=@???
@ATNG8:02758:02796
GATTAGCGCGACGAGCGTAGACCCAGAAGATCAGGAACTCTAGAAGAATTCAGATTTTTAACACGAGAGTAAACGTAAAAAGAAGGTTTCACAAGACTCACGTTAACAATATTCAGCAGTACGCACACAATCGAAGCGCAGTAAGGATGGCTAGTGTAACTAGCAAGAATACCACGAAAGCAAGAAAAAGAAGTACGCTATTAACTATTAACGTACCTGTCTCTTCCGAAACGAATGAGTACGATGAGAGAGCTCTCTCTACCATCATTCGAGGAAGTCT
+
4558==BCBBBCCCGGFCB;;;B=BBB?CBBB;;7;>AAAABBEACB?B@BBBCBDCC2B?BBA@AA99:@A8<;=@@@@0AC@C@GI?CBBB@BCBBBDBBB?B@BC=@??;@@?@BBAFEEDCCCCC?AADB=@?BBBBBB>A?B;;6;A@??HBB?BBBBCB@BB@BBB?@@:::,8::488888(6:49777<<99::=5<<::49:@;@@C@DDCCBBB?B@@@@7@00,0;;@???BAA@@;:9979<<>8::=<866//.9268=C59.555/
@ATNG8:02765:02799
GATTAGACATATCGTACTCTCTGTACTCATTCGTTTCGGAAGAGACAGGTACGTTAATAGTTAATAGCGTACTTCTTTTTCTTGCTTTCGTGGTATTCTTGCTAGTTACACTAGCCATCCTTACTGCGCTTCGATTGTGTGCGTACTGCTGCAATATTGTTAACGTGAGTCTTGTAAAACCTTCTTTTTACGTTTACTCTCGTGTTAAAAATCTGAATTCTTCTAGAGTTCCTGATCTTCTGGCGCGTATGTATGTCGCCTACCATCGATTCGAGGAAGTCT
+
<=B?CCDDCCCBCBCCCCC@@@CCBBCCCC@CCCC=AB@B@BBBACCC?CA@AB?C?CAAC>A>AAABBBBBB?>AA?A/?=:;5//'/00/5??@<B@:>>>A@><@??>>>>>;@@@;A;>>>>>>>=;AAAA7>>A>>===>>>?A===?<=>A=??:?;>>>>>A@==9>@AAA5A:>=>9998+8<333)--6---9;;@;?DDD/AAAAB=B<@@=A?>>>>>=A<@@@?>?<>>@<AAA<<;>>??@@>=<<499>9><==9959@66166;;;?
@ATNG8:02771:02781
GATGGTAGCGCATATCAGCGCAGCCCAGAAGATCAGGAACTCTAGAAGAATTCAGATTTTTAACACGAGAGTAAACGTAAAAAGAAGGTTTACAAGACTCACGTTAACAATATTGCAGCAGTACGCACACAATCGAAGCGCAGTAAGGATGGCTAGTGTAACTAGCAAGAATACCACGAAAGCAAGAAAAAGAAGTACGCTATTAACTATTAACGTACCTGTCTCTTCCGAAACGAATGAGTACTATGTAGAGCTCTATACTAATCGATTCGAGGAAGTCT
+
BBBC@B;:;6<<BBCCBCB;;;BBB=BBB?CCCCEEAB@CCC@@AB?BA@B@B@BCCDDE5C?@A<<<CBBBBB7;:>=;@;(9=4:299,5::8=B=BBBBAA?C=@?=@@>39::8:@B@BCCBBCCCC=BB@@=@;<<CB@@=A=AA@=AB;;;BBC@CCCCB?;00,000;>=0::,7<;4<==>>19@>B=?@CB@@B:=:=?AA5;5;=<;;?BBBCB@@=><A@@9@00-0>>@CCCCACAABBBBBBBAA@::::5;>===;???A<A<??@@
@ATNG8:02801:02792
GATGGTAGTGTCATATGAGAGTGTGTACTCATTCGTTTCGGAAGAGACAGGTACGTTAATAGTTAATAGCGTACTTCTTTTTCTTGCTTTCGTGGTATTCTTGCTAGTTACACTAGCCATCCTTACTGCGCTTCGATTGTGTGCGTACTGCTGCAATATTGTTAACGTGAGTCTTGTAAAACCTTCTTTTTACGTTTACTCTCGTGTTAAAAATCTGAATTCTTCTAGAGTTCCTGATCTTCTGGCTCTCGTAGACAGATACTATCGATTCGAGGAAGTCT
+
889:7?>BCCBC@A?AAADDECCCCCCBBAAE@BBBC>CE@C@A@ABBCC?BBCCD@C?BBCB@BADCCCCCBCB@BCDDE5CC>AAED=C@@@:;9B?BC;:;BECC@CFFCCCICEFEC@D@CC@A@AAB@CBDE?A;;;AABCCEJBBBBBC@BA@=@B<@=@BBBCCBAB>A;;;;.;=A=;;;;;*;A@@A;@CCCDGIACA@BDBD0<;;AB@C@GD?AACBBCC@C@BBBBBB=@@A>ACAAACCBBBBCCBCCBBBCBB@@>@CCC@B@C999
@ATNG8:02801:02807
GATGGTATAGTATCATGTGTATCTCCAGAAGATCAGGAACTCTAGAAGAAATTCAGATTTTTAACACGAGAGTAAACGTAAAAAGAAGGTTTTACAAGACTCACGTTAACAATATTGCAGCAGTACGCACACAATCGAAGCGCAGTAAGGATGGCTAGTGTAACTAGCAAGAATACCACGAAAGCAAGAAAAAGAAGTACGCTATTAACTATTAACGTACCGTCTCTTCCGAAACGAATGAGTACACATCGTCGTGTCGTGCTACCATCGATTCGAGGAAGTCT
+
/77:7;;<===<<<666<<<<555:044<7555<;:.904<<999:5955)5.5;;=?@@@+?:?>@CCBBC;;;7;CAABBB0@@<@5;;;*::;29A@?AB@@?@F@??<?BB@BBBBBBBCGCCCBBBBB@CCDC@BABCBBBB?B>@;;8;BCBDBAA@CCCBBB?BB799C59:A@@;???;@CCCC3A?6<<:///@@C=D=BF>>5;5;<CBC@DAAAEE?D?CDI?CBB?A;;;A@@@??@>@@@@BAAABB?????;???;?C@BBCD@C79:85
@ATNG8:02774:02817
GATGGTAGCATCTGCATATCTCACCAGAAGATCAGGAACTCTAGAAGAATTCAGATTTTTAACACGAGAGTAAACGTAAAAAGAAGGTTTTACAAGACTTCACGTTAACAATATTGCAGCAGTACGCACACAATCGAAGCGCAGTAAGGATGGCTAGTGTTAACTAGCAAGAATACCACGAAAGCAAGAAAAAGAAGTACGCTATTAACTATTAACGTACCTGTCTCTTCCGAAACCGAATGAGATACGATGAGGAGAGCTCTCTCTACCATCTATTCGCAGGCAAGTCT
+
BBBC@DECCBCB=>>CA<<=B@>B@BBB?BCCCCD@C@B=;;;00*/86969?=89878)36;;843397333(335?@@@+55.5.555&55<7<<6505=556:>?BB@@?@<::88:@?B@@>9955=@=A;::??@@@:::@30,000*0.----/)/6:9====>=B@AB@?A>000*//.288889,895>=<=<9::?;>187;:5:8<=BA@<000/765093889(/)/95966333376/////(//56866666622232222962766--(--,2--2
@ATNG8:02801:02861
GATGGTAGGAGACTGTAGCGCACCCAGAAGATCAGGAACTCTAGAAGAATTCAGATTTTTAACACGAGAGTAAACGTAAAAAGAAGGTTTTACAAGACTCACGTTAACAATATTGCAGCAGTACGCACACAATCGAAGCGCAGTAAGGATGGCTAGTGTAACTAGCAAGAATACCACGAAAGCAAGAAAAGAAGTACGACTATTAACTATTAACGTACCTGTCTCTTCCGAAACGAATGAGTACTATGTAGAGCTCTATACTTCCATCGATTCGAGGAAGTCT
+
;99G>ABD@DDBBBBCCCCCCBBB>CBC@B@;9;B?B>AACB????AA?B?BB999@@@.A?CABAAABBCCB===88888(8806498:.62=4:626>A====A=AA=A@>6:8A@@=>>@>@AA<>>C;;;;A8==<?:<65.7;A>@=@;;;A@@@=AAA??@;@D<??>9==??=5;::47677(8:1:=@@@@AAAA;?;?AAA;A;A55598==<=<@A<A<@AA:@@@:=9:>///<999B>>>A??>>>>>88188=>>>>>;>>=>>D9=;88
@ATNG8:02759:02921
GATGGTAGGAGACACGTCGCACACGTACTCATTCGTTTCGGAAGAGACAGGTACGTTAATAGTTAATAGCGTACTTCTTTTTCTTGCTTTCGTGGTATTCTTGCTAGTTACACTAGCCATCCTTACTGCGCTTCGATTGTGTGCGTACTGCTGCAATATTGTTAACGTGAGTCTTGTAAAACCTTCTTTTTACGTTTACTCTCGTGTTAAAAATCTGAATTCTTCTAGAGTTCCTGATCTTCTGGAGATATCATCAGCGAGCTACCATCGCAATTGCCTAGTCT
+
CCCD@CCC?CCBCBCCAABCCCCCCCCCBCCC@CCCC<BB@C?BBBDCAA=ADDCA>B?CB@B>B?BBBBBBBAA<@@AAC1BB8><>>8;BCC?CCC@B@=???ABB?BC>>?>??;???:@:??@AAAAA;@@>>7;;>>>=<<?A@AA>><><@@@<@@<@=AAA88:D>>;=>=DC5D=D<?@???/<=///*/88///=<<?<BBBB/A??>><>=AA<A>@@===;><@@@@<;5;>=;?BAA>????AA?AAA@:5683666669-616@9<:::==
@ATNG8:02792:02924
TATGGTAGACATATCGTACTCTCTGTACTCATTCGTTTCGGAAGAGACAGGTACGTTAATAGTTAATAGCGTACTTCTTTTTCTTGCTTTCGTGGTATTCTTGCTAGTTACACTAGCCATCCTTACTGCGCTTCTATTGTGTGCGTACTGCTGCAATATTGTTAACGTGAGTCTTGTAAAACCTTCTTTTACGTTTACTCTCGTGTTAAAAATCTGAATTCTTCTAGAGTTCCTGATCTTCTGGTGAGATATGCATGATGCTACCATCGATTCGAGGAAGTCT
+
:;>A?B;;5555966;CBBBCLDBBBBBBCCC@BCCC>CF@B?BCCBCCD>@AABB@C@CBCB=@<@@BBCBBBB?AABAA3AB?BCCB>BBBB?CCC@DD=?>BBCC?BBDDCCCC?BBB?C?BBCCAAAB?BCDG@C@@@BA:9:FCCCDCCC@BBB?BB?C?BBCCCBCCC@BBAAA5>9>9:::;-;AABE>DBBBCCC=;<ADDID3ICCBCADACC@AAABBBB>B@FBBCCC?B?@=@ABBBCCCCCCCBBAAABCC?@@@CBB?BBAA?A=A@??
@ATNG8:02764:02980
GATGGTAGCTATACGTATATCTATTATGTATCATTCGTTTCGGAAGAGACAGGTACGTTAATAGTTAATAGCGTACTTCTTTTTCTTCTTTCGTGGTATTCTTGCTAGTTACACTAGCCATCCTTACTGCGCTTCGATTGTGTGCGTACTGCTGCAATATTGTTAACGTGAGTCTTGTAAAACCTTCTTTTTACGTTTACTCTCGTGTTAAAAATCTGAATTCTTCTAGAGTTCCTGATCTTCTGGGATGTGTGCGCAGTGCCTATCGATTCGAGGAAGTCT
+
ACCC?CCCCACBCCCCBCCCCCCC?CBBCCBB@@<@BBB<BB>B?BA@@AAA>BBB??=@?CC@?>B?CBBA@CBAA555567$2:399;3888>377848=4:;??AA<@?A@@AA@;@>>:>9??@BCA>><>@>>:>;=>AAA@??<>>@>==:=AA<?>=C=AAA:<;?==9>@@BB-<5<758252$26;A;3;555:9765505888)....8494.202AA???A<=7<///:70337>6<///==9:=@??;;;<==>@A@@=>>>B=A<>;;;
@ATNG8:02758:03106
GATGGTAGCTCTGCTCTGACTCTCGTACTCATTCGTTTCGGAAGAGACAGGTACGTTAATAGTTAATAGCGTACTTCTTTTTCTTGCTTTCGTGGTATTCTTGCTAGTTACACTAGCCATCCTTACTGCGCTTCGATTGTGTGCGTACTGCTGCAATATTGTTAACGTGAGTCTTGTAAAACCTTCTTTTTACGTTTACTCTCGTGTTAAAAATCTGAATTCTTCTAGAGTTCCTGATCTTCTGGGTCTCTCTCTCACGCACTACCATCGTTCGGTCAGAGTCT
+
<BBB;:6>>CCBBBD@?ABAA@CBBCDDEEBB?BBBB<@@<A@CDECDCDACCAA@>@@CHDDAD@BA@BCBBCC>;:999'4;388@A<@?AB>BCC?@B:;;BCBCADCCBCBBF@C@@>@@CCCBCCCC?BBBB<A@BABABAABAAACBAA?B;;6:@<>@??@A@BDBB8;;@@@3@=@=;<<;;*;A;;;0;AABBBB;;;5;:;9*9999A?B<BB?BCABB;;8;?CCDBBB>@?DD>FCCCCBCBBBB@A@AA@??;;;;@A>AA?BBBBCBCBC
@ATNG8:02763:03101
GATTGTAGAGAGAGCTCTCTCATCGTACTCATTCGTTTCGGAAGAGACAGGTACGTTAATTTAATAGCGTACTTCTTTTTCTTGCTTTCGTGGTATTCTTGCTAGTTACACTAGCCATCCTTACTGCGCTTCGATTGTGTGCGTACTGCTGCAATATTGTTAACGTGAGTCTTGTAAACCTTCTTTTACGTTTACTCTCGTGTTAAAAATCTGAATTCTTCTAGAGTTCCTGATCTTCTGGCGCTCTGTCACGTCTGCTACCATCGATTCGTGGAAGTCT
+
<9;2449:<BCCBBC;66>=<<<555555;;><ABBL@DC?B=;:9<=@@=@DBAB?B?BF>B=?>BAAABBA<77777$9A4>777,7;;@?B?;6=<///:<;;589=>==>>9?@@<@=>>==<;;;=@DDD:@?>8::@@@><<><>BA98;;=?>6:7;??@@@A@>5:898-27=65688)585::-5:9:@???A@18887'22233.328;77;9?@@@;?<?A>>==189;4;9<A@@@@@A@CC769BAAA;>>>A??;?888:>:>?AA
@ATNG8:02780:03092
GTGGTAGCGCGACGAGCGTAGACCCAGAAGATCAGGAACTCTAAGAAGAATTCAGAATTTTTAACATCGAGAGTAAACGTAAAAAGAAGGTTTTACAAGACTCACGTTAACAATATTCAGCAGTACGCACACAATCGAAGCGCAGTAAGGATGGCTAGTGTAACTAGCAAGAATACCACGAAAAGCAAGAAAAAAGAAGTACGCTATTAACTATTAACGTACCTGTCTCTTCCGAAACGAATGAGTACGATGAGATCTCGTGTGCTACCATCGATTCGAGGAAGTCTT
+
::;8>:@:;4;4=999;;;;;9:;)///)/;;;56268;::43-3828;694//--*-999+818---66/33333(3333777'33,3,333&39939:::883..(.(.727.2,266;<<EDBBBCBB@@>@A@@=??BBCBBA=A>AAA@ABBBAAAB@BBBCBB?A@<@><8<<9555'5::7666666%686//..7:A=?<?;=;==08079?::5:@B@ABC@C=@@E=BBC???????FCCBBBB>>>@===A;;;;;@;@@AA@A<ABAA=A577//)
@ATNG8:02788:03079
GATGGTAGCGCACACATAGATACAGTACTTATTCGTTTCGGAAGAGACAGGTACGTTAATAGTTAATAGCGTACTTCTTTTTCTTGCTTTTCGTGGTATTCTTTGCTAGTTACACTAGCCATCCTTACTGCGCTTCGATTGTTGTGCGTACTGCTGCAATATTGTTAACGTGAGTCTTGTAAAACCTTCTTTTTACGTTTACTCTCGGTGTTAAAAATCTGAATTCGATCTAGAGTTCCTGATCTTCTTGGCTCTCGTAGACAGATACTAACCATCGCAATTGCCTAGTCT
+
?ABA>A@;?9;;BAACCCBBAAABBC@@<554.9999.5:5>7==9=:???@BBB?;?<@@<8*/(/98888733,22222$22387788+8::;48894322'25567:05588.///).3826.55:22277;>?8;4--*--636;?@@???A@@<868:88184:;;=9;<@@9>;A=A.A;?9>9999+9;;H=---7,,,,*-7:/6665)5///5592<:787//-422(-).33555/53.3....7768;;;A@A8978//)/688-./559/?@;?AC???
@ATNG8:02805:03096
GATGGTAGTGTGTCTCTGAGAGTAGTACTCATTCGTTTCGGAAGAGACAGGTACGTTAATAGTTAATAGCGTACTTCTTTTTCTTGCTTTCGTGGTATTCTTGCTAGTTACACTAGCCATCCTTACTGCGCTTCGATTGTGTGCGTACTGCTGCAATATTGTTAACGTGAGTCTTGTAAAACCTTCTTTTTACGTTTACTCTCGTGTTAAAAATCTGAATTCTTCTAGAGTTCCTGATCTTCTGGTCTACTACACTGTACTCTACATCGATTCGAGGAAGTCT
+
><CD@DDBBB;;9@<@BDBCCCCDCCCAABAA?ADDD;AA@C=AACCCCC@FE:;;?A?BC@@=B@GABACCCGC@BBCCD1CC@BBCC?DEBB?BBB>BB=AAACCGACCCCCCBB@BBB?A=@BBBAAAD@BBBC@CCCBBA@@CBCDC@@@B?ABC@DD@D@@@@DCDCBC>A;;;;.;5;<ABCCC0CC;;;7;BCAAACBAB?ADFD5CCBBBACACC@BBAAA;;7;?AB@@@B?BBC?C<<=CBBBCBBBC;;;BCBBBCBBBC@BCCC@B@B;;;
@ATNG8:02761:03131
GATGTAGCACGACACGACGATGTGTACTCATTCTTTCGGAAGAGACAGGTACGTTAATAGTTAATAGCGTACTTCTTTTTCTTGCTTTCGTGGTATTCTTGCTAGTTACACTAGCCATCCTTACTGCGCTTCGATTGTGTGCGTACTGCTGCAATATTGTTAACGTGAGTCTTGTAAAACCTTCTTTTTACGTTTACTCTCGTGTTAAAAATCTGAATTCTTCTAGAGTTCCTGATCTTCTGGACGACGCGCACTGACACTACCATCGATTCGAGGAAGTCT
+
566CCFDCDC;66CBDCB;6669CHCGCCCC@CCC>CC?B<BBBBAFHGHGBAA>B>BBCCACAC@@@BCB:9333333$3?;@999*9;;:=?:958C?@?@?BB?BBBBBBCC@AAA?>;<<=668>><AA>><===>====;;;ABB>>><;;;;>>;?;???AA@A@@7;;>?>3>=A;>>CAC/AA>@@9@@@::;=>>><ADDD/?<==B=B=;;8;>BB===<@<@AAAAD8=>A<A@8::>==@@;;;>>@;67<79///==9==?@;?=BAA?
@ATNG8:02769:03140
GATGGTAGTACATGATAGACGACACCAGAAGATCAGGAACTCTAGAAGAATCAGAATTTTTTAACACGAGAGTAAACGTAAAAAGAGGTTTTACAAGACTCACGTTAACAATATTGCAGCAGTACGCACACAATCGAAGCGCAGTAAGGATGGCTAGTGTAACTAGCAAGAATACCACGAAGCAAGAAAAAAGAAGTACGCTATTAACTATTAACGTACCTGTCTCTTCCGAAACGATGAGTACTATGTAGAGCTCTATACTAATCGATTCGAGGAAGTCT
+
:;9;6;<=<<==55444449554;;85669>><:::)/)/79988<;@>+005-/)/////#/499:<<<=55//)/://///$///)///'//5.6==;<@>9;2:2:9.39:045<<<A@@ABCBBCBBC?AA@B>AA@AA@AA=A;A;;4:BBABBBC=;:9AAA???;:::;@@?>:<??<@CCCCC(8;2773779=572538722,2377AAA=BAB@@@B?@,00<5<000/979:=;<:444<=<=BBCA?88870577796997717.55<=
@ATNG8:02786:03157
GATGGTAGCACGGAGTCACTCATATCCAGAAGATCAGGAACTCTAGAAGAATTCAGATTTTTAACACGAGAGTAAACGTAAAAAGAAGGTTTTACAAGACTCACGTTAACAATATTGCAGCAGTACGCACACAATCGAAGCGCAGTAAGGATGGCCAGTGTAACTAGCAAGTATACCACGAAAAGCAAGAAAAAGAAGTACGCTATTAACTATTAACGTACCTGTCTCTTCCGAAACGAATGAGTACGAGAGTCAGAGCAGAGCTACCATCGTTTCGAGGAAGTCT
+
55668:::////)////56;;AACBB?CBB=AB:;;A@C=B@BCBCF@CC@B@BBB99999)9<A?ABBBBCBBB>@@@???@,=>9=4===0=@C=@999;;;CC@B>AA?;;<?BCCCCC;<<CCCCCCDC@CCBC?CBBA@???=A>BBB?C@;;;?BC?BCBAAB<?>@?@=2999899+9==<:9999'5:49555AAA@@6:48??@<A=>>CCB=@@@@@@??C@BCC>CCK????BAAAB???A@ABAAAABBB889==9888:::1999749177<9
@ATNG8:02850:02590
GATGTAGTGCGTGAGAGAGAGACCCAGAAGATCAGGAACTCTAGAAGAATTCAGATTTTTAACACGAGAGTAAACGTAAAAAGAAGGTTTTACAAGACTCACGTTAACAATATTGCAGCAGTACGCACACAATCGAAGCGCAGTAAGGATGGCTAGTGTAACTAGCAAGAATACCACGAAAGCAAGAAAAAAGAAGTACGCTATTAACTATTAACGTACCTGTCTCTTCCGAAACGAATGAGTACTATAGACTATCTGAGACTACCATCGATTCGAGGAAGTCT
+
==?AA==BECDGECCCCCCCCCDC?DDCACAAA;;6;<BBABBBB?BB?B?A@?:9888$36<=>FCA@?733(7<:9999$49./*000&000)/;;::==@@;@=@@<@AA?BAABB@@ACCBCCC;;;><;;;6:AAAAA??<@>A@@;@AAAAA@A????BBB?BB?BBA=@@=>>59989978888%8;79656AAA>>;>;??BC=B=;;ACC@CBBBCCB>@>@@@8>00-0;;@BCBBBCBBBB???BBCBBBCCCC@B???AA>ABCC@C?BAAA
@ATNG8:02813:02631
GATGGTAGATACTCGCTGATACACCCAGAAGATCAGGAACTCTAGAAGAATTCAGATTTTTAACACGAGAGTAAACGTAAAAAGAAGGTTTTACAAGACTCACGTAACAATATTGCAGCAGTACGCACACAATCGAAGCGCAGTAAGGATGGCTAGTGTAACTAGCAAGAATACCACGAAAGCAAGAAAAAGAAGTACGCTATTAACTATTAACGTACCTGTCTCTTCCGAAACGAATGAGTACTGTATCTATGTGTGCGCTAATCGATTCGAGGAAGTCT
+
B>DC@BBBCBCCCBBBCCCBBACBB=BCC?CCCC??=?@DBCBBB@?@C>B?BBB@BCCC3C?BBBBF999?CC=@@CECDC5@@<@5;;;.;CE>ABA;:;B;<:@BB@EDD>@@BBCCCCCCBBBCCCC?BB@@>@@@@>??@9@=@::6;CAAAAAA=??BB??>?D??@?;?=999+9?>;:8989(7>9A>>>@@@;;5::>=>>:>:>>BBC@;;;BB??=??BBA9A::59?BAAACCCBBBEBAAA@AA>787===BBBAA:==AA>E588>=
@ATNG8:02820:02631
GATGTATAGAGCTCTACATAGTACTCATTCGTTTCGGAAGAGACAGGTACGTTAATAGTTAATAGCGTACTTCTTTTTCTTGCTTTCGTGGTATTCTTGCTAGTTACACTAGCCATCCTTACTGCGCTTCGATTGTGTGCGTACTGCTGCAATATTGTTAACGTGATTCTTGTAAAACCTTCTTTTTACGTTTACTCTCGTGTTAAAAATCTGAATTCTTCTAGAGTTCCTGATCTTCTGGTGTCTGATCTGTATCACTACCATCGATTCGAGGAAGTCT
+
:;A@@=BDCCBABBBCBBBBBBCCCCBB?BBBB>BC@D@@@BCCBB?BBBBB>B>BBAA?A?BBBB@@@BB?BBBBB1@@<@C??7?B@@<@BC=BB=@ABCBB@B===CAAA;>>>:>;??>>>==>;AA<=598<99:>>>CCAB:;;@<:;:;>=:><===A==:>B:?>@??6?<>98////(/;---)--6---7<:=:>>>>/=@A@@<@<?@<?@@@???=D:==>99=///;6999=>=@@>=>>@@BAAA>>:>??A>>:>=<<8<:>><=
@ATNG8:02847:02646
GATGGCGTGTGAGAGTCTGCCCAGAAGATCAGGAACTCTAGAAGAATTCAGATTTTTAACACGAGAGTAAACGTAAAAAGAAGGTTTTACAAGACTCACGTTAACAATATTGCAGCAGTACGCACACAATCGAAGCGCAGTAAAGGATGGCTAGTGTAACTAGCAAGAATACCACGAAAGCAAGAAAAAGAAGTACGCTATTAACTATTAACGTACCTGTCTCTTCCGAAACGAATGAGTAACGATGAGATCTCGTGTGCTACCATCGATTCGAGGATGTCT
+
:<99;A@@@@DCCBB;<:;;;(4@B8AB:;;B=B=@@@@@AA=@@=A>AA@;;;;;':;?@?:>:;<<;=2983////$//)/*000&//64:/44;<=>>=C=BB:==A<@<>>>@A???AA?;;:A:>=9:5:<==>=889)87==C?B??@AA===@;;;BB?BB??@?=@@0//)///)/99;;,6729//.989976=:=>>C=F=@@7785::>@=>=<A=ABB9@BC?@>>@00*000/;@B>>>?D?????@@?A<AAA@@@<@CAB@C???D?
@ATNG8:02851:02676
GATGGTAGTGATACAGATCAGACACAGAAAGATCAGGAACTCGTAGAAGAATTCAGATTTTTAACACGAGAGTAAACGTAAAAAGAAGGTTTTACAAGACTCACGTTAACAATATTGCAGCAGTACGCACACAATCGAAGCGCAGTAAGGATGGCTAGTGTAACTAGCAAGAATACCACGAAAGCAAGAAAAAAGAAGTACGCTATTAACTATTAACGTACCTGTCTCTTCCGAAACGATGAGTACGATGAGAGAGCTCTCTCTACCATCGATTCGAGGAAGTCT
+
:;4405:=99:;556<;;;;;;:////::.7;94550/5:6//////(/85=433333333$34998>?@???FF8//0??>?0?@;C?BBB8@AB>BBAA@B@BB8;:;B@ABB<@@@8;9@@BCAAAAA@C@BBCC@@@@CAAAB?@<@0000@@@A@AB=::9@@A@BB?CCB499999*9==8:99999$9=46725A::>?;A;===A=B:?@@@@?BAAAAAA?@<@>@8>000:::<<@@9988???@>>>>@@>?==<;?==>@B=AABB:>588==
@ATNG8:02827:02746
GATGGTAGCGCATATCAGCGCACCCAGCAAGATCAGGAAACTCTAGAAGAATTCAGATTTTTTAACACGAGAGTAAACGTAAAAAGAAGGTTTTACAAGACTCACGTTAACAATATTGCAGCAGTACGCACACAATCGAAGCGCAGTAAGGATGGCTAGTGTAACTAGCAAGAATACCACGAAAGCAAGAAAAAGAAGTACGCTATTAACTATTAACGTACCTGTCTCTTCCGAAACGAATGAGTACTGCGTCTCACTCTCGCCTACCATCGATTCGAGGAAGTCT
+
-7--(--//;AB<<<;:9::7///)----(---;99)44)44<::9:743-32334444444#5.5;<=>?@>>CB;?A;::::*;A=A=CCB7BBB>;;9@A@@BBAC@CC@BBC=@?BBBAA@BBDDCBBCCACCBB?B???BB@?<A@F:::;BBBBCDC@CDDEBB>BA>AA@<@@999*9==;9999:(7?<C@@ABBC@@<?<??AA5949<@BB?BBBABBB?B@BBA;@::6;@CCBBBBBC?AADBBBBBBBCD>BBC@CBBBAA>A????B?B::9
@ATNG8:02830:02714
GATGGTAGCACGACACGACGATGTGTACTCATTCGTTTCGGAAGAGACAGGTACGTTAATAGTTAATAGCGTACTTCTTTTTCTTGCTTTCGTGGTATTCTTGCTAGTTACACTAGCCATCCTTACTGCGCTTCGATTGTGTGCGTACTGCTGCAATATTGTTAACGTGAGTCTTGTAAAACCTTCTTTTTACGTTTACTCTCGTGTTAAAAATCTGAATTCTTCTAGAGTTCCTGATCTTCTGGGTCTCTCTCTCACGCACATCGATTCGAGGAAGTCT
+
?<AD@CABBBBBCB=CCCCCCCBBBBBBGGCDACCCC=BD?D?BBBBBCC?CCC@@<A@BBAC?A?AAAAABBBB@BBBBB3BB?BB@A<>779>B??<?@<???BBD@BB@@AAAA;A<>9>;AA<<<>>>;AA??688=99;><>?BAA@@@A<:;:=@@<@=??>?AAABA9=7676(84:499888)9>666066:///<98<:====/>>>>C=B=>>:>AAA:::<@<@@>=<<9<?@A9>>@@@@?AAAA@?>?AAB?@?@<>>>A<A<;;<>
@ATNG8:02843:02713
GATAGTCTCAGATAGTCTATAGTACTCATTCGTTTCGGAAGAGACAGGTACGTTAATAGTTAATAGCGTACTTCTTTTTCTTGCTTTCGTGGTATTCTTGCTAGTTACACTAGCCATCCTTACTGCGCTTCGATTGTGTGCGTACTGCTGCAATATTGTTAACGTGAGTCTTGTAAAACCTTCTTTTTACGTTTACTCTCGTGTTAAAAATCTGAATTCTTCTAGAGTTCCTGATCTTCTGGGTCTCTCTCTCACGCACTACCATCGATTCGAGGAAGTCT
+
AA@BBBBA<=>9;9CA@@CCCCCBBBBBB?BBCB>CDAI@DBBBCCC@BBC@A=?=@?;;5;;A;9::>:;B?BBDCB2@@>@@DG<BABA>=9929A6:;:@=>:??@@=BBC@BBB?BAFD@;;:AA>BBBA@C;;;AAAAA@@?@:::C?AAC@CC?B>AABBAAACC@ABBCD7B<C?AAABA,AAA@@8A:::@@@@?@?A@AA0?@@@B?B@DD>BBCC;;;>A?@@AAA@=@?BB;BA@@@CBBBCCCBAAABCC@CCCCBB::;CD?B@B;;;
@ATNG8:02849:02735
GATGGTAGTATATCGCGTCGCTATCCAGAAGATCAGGAACTCTAGAAGAATTCAGATTTTTAACACGAGAGTAAACGTAAAAAGAAGGTTTTACAAGACTCACGTTAACAATATTGCAGCAGTACGCACACAATCGAAAGCGCAGTAAGGATGGCTAGTGTAACTAGCAATAATACCACGAAAGCAAGAAAAAGAAGTACGCTATTAACTATTAACGTACCTGTCTCTTCCGAAACGAATGAGTACTACTCTCAGAGACACACTAATCGATTCGAGGAAGTCT
+
@?;C8=;?;AACCCCCDDCCCCCBA=@;;79CCA@A<A<@BB@A@A=@@<?@@AA@@DED1A=ABCCCCCBCCB=97:9499'4?7?.99909CE?CCCCCDCBB@B@CC@;;:<>?AABBBCDHHFBCB@@<??;;;0;>==@A9949;?9969@@?ABBC@CCDBBB?AB?BBB?BB???8><<;<::;;+;><A@@@A??;;5:4::::5;4:=?@@<@B@@@BB@DA@??9?@@=ACBBDCBBBBBBBCCBBBB@B>>>A@=A???@;??=:5:+////
@ATNG8:02825:02799
GATGGTAGCGCGACGAGCGTAGACCCAGAAGATCAGGAACTCTAGAAGAATTCAGATTTTTAACACGAGAGTAAACGTAAAAAGAAGGTTTTACCAGACTCACGTTAACAATATTGCAGCAGTACGCACACAATCGAAGCGCAGTAAGGATGGTTAGTGTAACTAGCAAGAATACCACGAAAGCAAGAAAAAAGAAGTACGCTATTAACTATTAACGTACCTGTCTCTTCCGAAACGAATGAGTACGTGTGCGACGTGTCTCCATCGATTCGAGGAAGTCT
+
8;;?=A@A@;595;;;56665;9:=45565::=;::8<055;99:<7;<28133333333$369888:BA747C;779====*<;;@29:9&9C>BDCCDCDC@@=@6;;>ADD?BCBBBCCCCCCCCCB@@=@;;;@CA@>==00,09=0;4:=ABA@?A?BAB:9:?@@;?::39=999+99>9988888%7:3:75699;;<8=<@@@@=A<>>BBC@B;;;A@@=@9;;>5=00*00==<<<??8878>7557988//(///7:;4655:8:6999;
@ATNG8:02846:02793
GATGGTAGCTCGCTGATGATATCTCCAGAAGATCAGGAACTCTAGAAGAATTCAGATTTTTAACACGAGAGTAAACGTAAAAAGAAGGTTTTACAAGACTCACGTTAACAATATTGCAGCAGTACGCACACAATCGAAGCGCAGTAAGGATGGCTAGTGTAACTAGCAAGAATACCACGAAAGCAAGAAAAAGAAGTACGCTATTAACTATTAACGTACCTGTCTCTTCCGAAACGAATAGTACACACTCTCATATGACACTATCGATTCGAGGAAGTCT
+
BCCC?BCCCDAAABCCDCBBBBCCC?CCD@BBBCAA?A@CCCAAAA?AA=A>BBBBBBBB3B?CCDCCCBABBD>BCBBBBB3AA>A5;;;6;BEBCBBBCGDDB=A>AD?A@A>A@AABCBCCCCCCAAAD@DAAA?BBA?>>885:@C@@>@CCCCCAC?BBCAB@@BB?BBB;@@888*:==;:::::(8@:A;;;@@@@@<@;@AAB:?;?@CCB@BBBBACC?B?BBC>B??=?BBBCBBBABACCAAABB@@@@?>=@>@@>:>>>>=B7::AA
@ATNG8:02854:02783
GATGGTTGTGTCAGTGCGCGTCGTCCAGAAGATCAGGAACTCTAGAAGAATTCAGATTTTTAACACGAGAGTAAACGTAAAAAGAAGGTTTTACAAGACTCACGTTAACAATATTGCAGCAGTACGCACACAATCGAAGCGCAGTAAGGATGGCTAGTGTAACTAGCAAGAATACCACGAAAGCAAGAAAAAGAAGTACGCTATTAACTATTAACGTACCTGTCTCTTCCGAAACGAATGAGTACTATAGACTATCTGAGACTACCATCGATTCGAGGAAGTCT
+
7;::;@@CICCCABAAD>B@A?ABB?;;9=@@@@@A=A7:;B@@??<?C?B@AAAAACCC2A>ABBBBCCC???5==;;;;;*;B>B?BCC9BBB?BBBBBBBBB>@=@C?ABC9;:BBBCGDCCBCCBBBCAEA@@>AAAABBCC>C@C@A>ADBBBBBD@?>?BBB?BB?988:==888*9<<9<====.=?;@998AC>>><A;>>@A=A<?>BAE@BBCBBBB?A?BBB=BBB?BBBCBBBAABBAD:::?BBCCCC@@AC@B@AA@@;@BBC@B@C866
@ATNG8:02828:02846
GATGGTACGCACACATAGATACAGTACTCATTCGTTTCGGAAGAGACAGGTACGTTAATAGTTAATAGCGTACTTCTTTTTCTTGCTTCGTTGGTATTCTGCTAGTTATCACTAGCCATCCTTACTGCGCTTCGATTGTGTGCGTACTGCTGCAATATTGTTAACGTGAGTCTTGTAAAACCTTCTTTTTACGTTTACTCTCGTGTTAAAATCTGAATTCTTCTAGAGTTCCTGATCTTCTGGATAGCGACGCGATATACTACCATCGATTCGAGGAAGTCT
+
4444.4994;5<=A>?>>=B:;6B:947>00)/<;=*047;7=944498288;>@=?<:@??:858;AA;9555/55888*662657.578,75:673//.655560/..8889>C=:88053522222273999:055899>@@@@===;;;;17//)/61638<A>=>A;;8;AADD3>5:488788(8=?@@9A==988A>><1888)7==>>9=8=><@BBB;;;<@=@@@???;>>E<>>>?>>>@@A@>>=?@@@AA=>==?@C=CCAB<B<;:;=
@ATNG8:02822:02882
GATGGTAGGCACTGCGCACACATCCCAGAAGATCAGGAACTCTAGAAGAATTCAGATTTTTAACACGAGAGTAAACGTAAAAAGAAGGTTTTACAAGACTCACGTTAACAATATTGCAGCTGTACGCACACAATCGAAGCGCAGTAAGGATGGCTAGTGTAACTAGCAAGAATACCACGAAAGCAAGAAAAAGAAGTACGCTATTAACTATTAACGTACCTGTCTCTTCCGAAACGAATGAGTACTGTATCTATGTGTGCGCTACCATCGAGGTTGTAAAGTCT
+
44::6<=C@CBBBBBCBBDBBCCDC?CEE?CCCCAA>A@BCDDCCC@@A<A<@@A@A@AA2A?BFDCCAAAABD=?:;;@@@,@B@B<BA@8ACCADCCBCBBBD@C@CC?BBB<AABBBBBBFDDDCBBAA>@BBA?A@BA@AAB@C@BBB>@@AB999A?ACBBAA=AB=A@@;@A@@=9999<?@ABB1@@<A999@@@@@;?<?B@A?B?BBBBC>AABB>::<>;>AA:>AA>???CBBBBB>>?A@89;EDCCBCCCCC?BAAABA;?7:9>A;BB?=
@ATNG8:02824:02880
GATGGAGTGTCATATGAGAGTGTGTACTCATTCGTTTCGGAAGAGACAGGTACGTTAATAGTTAATAGCGTACTTCTTTTTCTTGCTTTCGTGGTATTCTTGCTAGTTACACTAGCCATCCTTACTGCGCTTCGATTGTGTGCGTACTGCTGCAATATTGTTAACGTGAGTCTTGTAAAACCTTCTTTTTACGTTTACTCTCGTGTTAAAAATCTGAATTCTCCTAGAGTTCCTGATCTTCTGGACAGAGTGTGCAGATACTACCATCGATTCGAGGAAGTCT
+
::@>90944:;;<;;;;AACBCCBBA@@A@@>;;;B=BD?B?C<BBB;;5;>;A>@D<AA;;5;59==;;@CBC=;;;;;';;595CC8A<==9<<D@HH?AABCDIACCCCECCC=BBC@C?BBD@AA@@<?BCD<AAAABA@@CBBBBBAAA>BBB?BDAE>AABBBDCCC@BAAAA7@<>;>?>@@0@@@?D;::BBBBCCCBADGDG5BBBBC@C@CCB@BCCDBB?B@DDCBBB?@?@@CCDHFCA@@BBCCCCCBBBB@B::9CD@BBBB>@>A@@@
@ATNG8:02854:02902
GATGGTAGATATATGCACGCTCTACCAGAAGATCAGGAACTCTAGAAGAATTCAGATTTTAACACGAGAGTAAACGTAAAAAGAAGGTTTTACAAGACTCACGTTAACAATATTGCAGCAGTACGCACACAATCGAAGCGCAGTAAGGATGGCTAGTGTAACTAGCAAGAATACCACGAAAGCAAGAAAAAAGAAGTACGCTATTAACTATTAACGTACCTGTCTCTTCCGAAACGAATGAGTACTACTCTCAGAGACACACTAATCGATTCGAGGAAGTCT
+
BCBC?CBCBCDCCBBBBAAABCBBB@BCC@BBCB?@=@=@AA::8=9BB@E?>>???AA6@:??@@@@>??<<5=9<4444$4;.405==0;;;96669=?B=B=A?A@<@AA<@@??@BBBFDGCCCB@@>@CBB>AACA?AAA>BAECC?BBBBBBBC?BBBCCB?BC>ABB?@@999,7==9889999%9>:>;;;BCC@?<?<@===7;5;@A;;8;BBBCCC@B?BBE>C?@=@BHDCCCBABBBBBBB@@?BCA@?@><@>@@A<A@@@<@6::??
@ATNG8:02832:02953
GATGTAGTGTGTCTCTGAGAGTAGTACTCATTCGTTTCGGAAGAGACAGGTACGTTAATAGTTAATAGCGTACTTCTTTTTCTTGCTTTCGTGGTATTCTTGCTAGTTACACTAGCCATCCTTACTGCGCTTCGATTGTGTGCGTACTGCTGCAATATTGTTAACGTGAGTCTTGTAAAACCTTCTTTTTACGTTTACTCTCGTGTTAAAAATCTGAATTCTTCTAGAGTTCCTGATCTTCTGGATAGCGACGCGATATACTACCATCGATTCGAGGAAGTCT
+
C>A@@CCCCBCCBBDCCCBBBDCCCCBBBBB?BBBB<CB?B?BCDCCCD@CCBBB@C@D@@@@D=CBCCCCCCC@CCCCC1CC>CABG=BBCB@BBB?BC9;:ACDFAECCCBBBC@CCC?C@DDB@@@@D?DCCC?BAAACBBBCCCBBAABC@CBB?BC?C@CCA??@BBB?BCCCC;C@D=:;:::*:?AAA=B@@@BBCBCB@CFFL5BCBCBBDBCC@CCCCCCC@B@BCCCBB?BBC@DCCCBBBAAAA@@BCCBBBC@AAABBB?BAAA?B@C=>=
@ATNG8:02848:03059
GATGGTAGTAGTACACTAGTCATACCAGAAGATCAGGAACTCTAGAAGAATTCAGATTTTAACTCGAGAGTAAACGTAAAAAGAAGGTTTTACAAGACTCACGTTAACAATATTGCAGCAGTACGCACACAATCGAAGCGCAGTAAGGATGGCTAGTGTAACTAGCAAGAATACCACGAAAGCAAGAAAAAGAAGTACGCTATTAACTATTAACGTACCTGTCTCTTCCGAAACGAATGAGTACGAGAGAGCTCTCTCTACCATCGATTCGAGGAAGTCT
+
<<BB@BABBBCBCBB;;;;;<<;/0)/993:BBB;;5;5<<A>@>@<?CAD@BB;<:FD;C@;;;AAAAB???9?BACBBC5CC?C=AAA=AEIGBAACCCCBB@BACCACAA<@@000A@DBCBCCCCBB@BBBB>AAAAAA>><??BBB?BCCCCAAA?BAAAAA@CC?@@A@CB@@@:999;88888(5=7>>==CBA@@<@;>?BB<@;@ADDD?BB@@?A@@C?CCA=CCC?BBBBBBAAACCCB>BBBBAA=<:959<<:::9==??;?:==@@
@ATNG8:02842:03067
GATGGTAGTATCTGTCTACGAGAGCCAGAAGATCAGGAACTCTAGAAGAATTCAGATTTTTAAGCACGAGAGTAAACGTAAAAAGAAGGTTTACAAGACTCACGTTAACAATATTGCAGCAGTACGCACACAATCGAGCGCAGTAAGGATGGCTAGTTGTAACTAGCAAGAATACCACGAAGCAAGAAAAAGAAGTACGCTATTAACTATTAACGTACCTGTCTCTTCCGAAACGAATGAGTACGTGTGACGTACGTGAGCTACCAATCGATTGAGGAAGTCT
+
44993444:9455:99;BBBCCB@B8666:=@CCAA?A@BCABA??:99078<;>/000/$/(///6678799992//-6666'--(/(//(/6738:::733..(-,22,2,-(-4--//:<<>666<<@@<A>00/<989?37-/)//0)//7//+/=<9<==B@@?A@<?89/7787.3;=7::;;;+663----45622.2399::4927566>=BA9:9@@;@049:6444.388=:=;<7379=@:;?999B???@B@:@:000/0)0=>=A?B?@<
@ATNG8:02855:03081
GATGGTAGGTGCACATGAGTGTATCCAGAAGATCAGGAACTCTAGAAGAATTCAGATTTTTAACACGAGAGTAAACGTAAAAAGAAGGTTTTACAAGACTCACGTTAACAATATTGCAGCAGTACGCACACAATCGAAGCGCAGTAAGGATGGCTAGTGTAACTAGCAAGAATACCACGAAAGCAAGAAAAAGAAGTACGCTATTAACTATTAACGTACCTGTCTCTTCCGAAACGAATGAGTACTATAGACTATCTGAGACTACCATCGAATCACGAAAGTCT
+
BCCC@BBB?BAACCCCCCCBBCCCC>ABC@BAAC??<?ABBBABBB?BB?B@CCCBBBBB1B?BCHBBBDBCBC>B@@@BBB2BC?A<@@@7@AB@CCCBBA?98499>A=>??>@?DFCBBBCDECCCCCC?CBBB?A@??ABBB?A@D99;:BBBBCBB@BBBBBB9>>;899:>?988*987877777'3>6;7;<?AB@A<@;>=9:4:3:<BBB@BBA@A@?;<:000+000*000:<@AB@BBCC=?>CBCBBBAA@AB?A@AAA=@@A@AAA<ABBB
@ATNG8:02814:03150
GATGGTAGGCGTGTGAGAGTCTGCCCAGAAGATCAGGAACTCTAGAAGAATTCAGATTTTTAACACGAGAGTAAACGTAAAAAGAAGGTTTTACAAGACTCACGTTAACAATATTGCAGCAGTACGCACACAATCGAAGCGCAGTAAAGGATGGCTAGTGTAACTAGCAAGAATACCACGAAAGCAAAGAAAAGAAGTACGCTATTAACTATTAACGTACCTGTCTCTTCCGAAACGAATGAGTACGATGAGATCTCGTGTGCTATCGATTCGAGGAAGTCT
+
CBBB:==B9=B=CC@A@BBAADBBB<BDD?:<;CA@=@?BBDCCCC@CC@C@@<<87777)9:=>=?A@@@@@B<BBCCDDH3CA<>39::*97<5;722998;=:>:@A7::=<?>>>@>>=BA@@A=<<<5;;;@8;;;;@<687(748::9=7767<<A:>>?>@@<9806==066866'5552'2222&2737555ACA::1806==>9>:;;888=A??>>==8=7;::/:::49@:;///=888@@>><A658><9:9=<A>>95;@@@<>28887
@ATNG8:02811:03177
GATGGTAGAGTACAGTGTAGTAGACCAGAAGATCAGGAACTCTAGAAGAATTCAGATTTTTAACACGAGAGTAAACGTAAAAAGAAGGTTTTACAAGACTCACGTTAACAATATTGCAGCAGTACGCACACAATCGAAGCGCAGTAAGGATGGCTAGTGTAACTAGCAAGAATACCACGAAAGCAAGAAAAAGAAGTACGCTATTAACTATTAACGTACCTGTCTCTTCCGAAACGAATGAGTACTATAGACTATCTGAGACTACATCGATTCGAGGAAGTCT
+
>>CC@CA??BBCCDCCABACFGDDE;;=C@DCB@?@=@?AACBBBB?BB>B?BBBCCCCC2C>ABBA@ABBBBB>AAABCBB5CC@D?CCC=CCGAHCCCCBBA@>@@DC@CCC=??CBBCCCCCB@@AA@B?BBAA?ABFEGFAA?B?B@@>ACCBDBBB?BBBA@A>AA?BBB?DC???8=;7689:::*:=:>998AA>>?=C;@@@A:=:=AECC@CAAABBB?B?BDF>BAA>ABBBBBBBBBB>>?AAACCCCDDAAABBBBDBB@CBBB@B?BA==
@ATNG8:02864:02587
GATGGTAGTAGTACACTAGTCATACCAGAAGATCAGGAACTCTAGAAGAATTCAGATTTTTAACACGAGAGTAAACGTAAAAAGAAGGTTTTACAAGACTCACGTTAACAATATTGCAGCAGTACGCACACAATCGAAGCGCAGTAAGGATGGCTAGTGTAACTAGCAAGAATACCACGAAAGCAAGAAAAAGAAGTACGCTATTAACTATTAACGTACCTGTCTCTTCCGAAACGAATGAGTACGAGAGAGCACACGTGTCATCGATTCGAGGAAGTCT
+
CDCD<BBDDBAABDECCCAAAB@?@?CBCACBABAA<A?CBDCBBA@CC@C@BB@@@DDC3C?CCCCBAAACCC=9:;BCCB2BB?B@BCE<GCCAIFFCCAA<;7:;@C@DHD=@@AABBBCCDCDCBB??>@AAC?BAAABCBC@D@C;:8:CAABCCC@BBAAAB@BB>BBB;@@999,9=:488889(7=7:::;????A<@<???B=A=??BBB@BBCBBBB?B?BBE>A@@;999@@@ABAAAB88:?BA=888;BB888?B7::>>8=9=???
@ATNG8:02889:02567
GATGTAGCACGACACGACGAGTGTACTCATTCGTTTCGGAAGAGACAGGTACGTTAATAGTTAATAGCGTACTTCTTTTTCTTGCTTTTCGTGGTATTCTTGCTAGTTACACTAGCCATCCTTACTGCGCTTCGATTGTGTGCGTACTGCTGCAATATTGTTAACGTGAGTCTTGTAAAACCTTCTTTTTACGTTTACTCTCGTGTTAAAAATCTGAATTCTTCTAGAGTTCCTGATCTTCTGGACGACGCGCACTGACACTACCATCGATTCGAGGAAGTCT
+
/////:==A@;;;<>BBB;<;669CBCCCC@CCCC>CCAEA;;;DCCC?CCBBA<@;=;::8;28:::;;:?@:???=?.=>;>9887&3>7735:>4=@>AAA@AB?BBBBA>BB<:::5::==<;;;>?:>>>><??AA>>;;7<::;///;5:9=8==9=>@???A=6666///@@2=9=7/////(8><==3;;>;;;=;<<18888(7<=>@<A=AA<ACCA>>?;@<AA?>::5:==:>;;;;;;A===>>A@A=>=>;>===>>:<<<;6<8<=>>
@ATNG8:02880:02644
GATGGTAGCTCTGCTCTGACTCTCGTACTCATTCGTTTCGGAAGAGACAGTTACGTTAATAGTTAATAGCGTACTTCTTTTTCTTGCTTTCGTGGTATTCTTGCTAGTTACACTAGCCATCCTTACTGCGCTTCGATTGTGTGCGTACTGCTGCAATATTGTTAACGTGAGTCTTGTAAAACCTTCTTTTTACGTTTACTCTCGTGTTAAAAATCTGAATTCTTCTAGAGTTCCTGATCTTCTGGGTGCGCTACAGTCTCTCTACCATCGATTCGAGGAAGTCT
+
:::<8<::>5556<9;@;99A>===?:>>???9?CCC>BB8;7;@@ABBBC@BCBC=@?@BBA=A?ABBC@@@CC>@BBAB,;;7;@@E=C9:6155<7<=;699@====B999CCC?CBB@B?CC@@;;;A<A@BB@CBBCJ@@AC@@@ABBCB@BBA>AA=A=@AB@@BCCB>A;;;;.;>B=<;;<;*;AAAC;AABBAA@;9:2;9:9'9=955;<;@@??@@A@?@<?<@??BAB;=9;;.:@;;;@@@BCBBBCBBBCD@@@@ABC8<;@C?B@CA::
@ATNG8:02860:02691
GATTAGTGTGTCTCTGAGAGTAGTACTCATTCGTTTCGGAAGAGACAGGTACGTTAATAGTTAATAGCGTACTTCTTTTTCTTGCTTTCGTGGTATTCTTGCTAGTTACACTAGCCATCCTTACTGCGCTTCGATTGTGTGCGTACTGCTGCAATATTGTTAACGTGAGTCTTGTAAAACCTTCTTTTTACGTTTACTCTCGTGTTAAAAATCTGAATTCTTCTAGAGTTCCTGATCTTCTGGTAGAGCGTGCATATATCTACCATCGATTCGAGGAAGTCT
+
BBB@BBBBCCCCCCBCAAA@@@@@@@BBAA?A@@@9@A;?<@CCCBBB>CCA;;59;>>;;:CABBBB99555.44444$44.4<=@7==CC:??=:>B?AB@@@B?BBABBCCC?BCE@C?BBCBAA@B>ACBD=BABACA;;<BCCADCED?CCC?AA;?<@?A@ABAAB?@@BDD6;8;>AABBB0@AA@B7;;CAAABA@A5;;;;*9999>;<;5966>>@@?>:>:977?<<277@29559>>>>999@>?>>?=9838>===?;?@?@=@>BB>>
@ATNG8:02895:02680
GATGTAGATACTCGCTGATACACCCAGAAGATCAGGAACTCTAGAAGAATTCAGATTTTTAACACGAGAGTAAACGTAAAAAGAAGGTTTTACAAGACTCACGTTAACAATATTGCAGCAGTACGCACACAATCGAAGCGCAGTAAGGATGGCTAGTGTAACTAGCAAGAATACCACGAAAGCAAGAAAAAGAAGTACGCTATTAACTATTAACGTACCTGTCTCTTCCGAAACGAATGAGTACGAGAGAGCACACGTGTCTACCATCGATTCGAGGAAGTCT
+
455>>B;;;@=@5555599;@BCD=CCE@BBBCBB?B?BBC@@?B?CB?B@:9:AADFD3C?BBBBBBBB@@@<A=BFLDE5DC@B5;;;.;AB>CCCCCBBCE@C@BB?@@@7;9::;BDCCGECBBBCCACA@A;@?@@AABB=A?A;;7;AAAACDD@DBD:::8<;277;6<98881333366677.;A=@@?@@@BAA3818=>>5;5;;@BB@CCBCBCF@E<@@@5=00+0;;=AAAAAAAABABABBCCA@>>==>;????==:=??@5;5;>>?
@ATNG8:02899:02671
GATGGTAGTATATCGCGTCGCTATCCAGAAGATCAGGAACTCTAGAAGAATTCAGATTTTTAACACGAGAGTAAACGTAAAAAGAAGGTTTTACAAGACTCACGTTAACAATATTGCAGCAGTACGCACACAATCGAAGCGCAGTAAGGATGGCTAGTGTAACTAGCAAGAATACCACGAAAGCAAGAAAAAGAAGTACGCTATTAACTATTAACGTACCTGTCTCTTCCGAAACGAATGAGTACTACTCTCAGAGACACACTAATCGATTCGAGGAAGTCT
+
ABBC@CBDBBABDDDDCBCAAAECB?CBB?BBBBBB?B@CCCBBBE@BB@B@BBBBCDEE2B???@BBBCBCBB<B?@@DCD1AB<<8@@B9@>>9669@A@@??;??BB?CBB=?@AABBBCCCCBBCBBB?BBBB>A???ABBB?B?BAA>ACBBBBBB?BBBBAB@BD@BBA=??999,8<9466778(6>:@>==@@==>=@=???D3818=AAA>ACBAABB>A=AAA:??B@BBBBBBBBBBBABBBC>>:@AAA===;?AAAA=AA@@<@586::
@ATNG8:02884:02714
GATGGTAGCATCATGCATATCTCACCAGAAGATCAGGAAACTCTAGAAGAATTCAAGATTTTTTAACACGAGAGTAAACGTAAAAAGAAGGTTTTACAAGACTCACGTTAACAATATTGCAGCAGTACGCACACAATCGAAGCGCAGTAAGGATGGCTAGTGTAACTAGCAAGAATACCACGAAAAGCAAGAAAAAGAAGTACGCTATTAACTATTAACGTACCTGTCTCTTCCGAAACGAATGAGTACCTCTCAGACGCTCGTCCTACCATCGATTCGAGGAAGTCT
+
:444.4499:=;;666999;554::.45>.5/:///)//(/::9=>>788383//(///////#/56?<??=?=<@@3;:<<<;<,00+/5;;</<<?<=BBCDDCCC@C@BB?BBB?BBCCCBBBBCCCBBBBB?BBBB?C;;:BBAA>B=@;;7<BAAACBB@DBBBAA>AC?BBA=>?:::9+99:3:8888+8=:?@@@@C===:=:<??A5;7;>BBC@EECCCCB?B=A@A:A??9?A???CC@BBBABBFF;;<;;;B7;;B<@::::;7;BBB=B7;;>>
@ATNG8:02865:02795
GATGGTAGAGTATCATGTGTATCCTCCAGAAGATCAGGAACTCTAGAAGAATTTCAGATTTTTAACACGAGAGTAAACGTAAAAAGAAGGTTTTACAAGACTCACGTTAACAATATTGCAGCAGTACGCACACAATCGAAGCGCAGTAAGGATGGCTAGTGTAACTAGCAAGAATACCACGAAAGCAAGAAAAAGAAGTACGCTATTAACTATTAACGTACCTGTCTCTTCCGAAACGAATGAGTACGAGAGAGCACACGTGTCTAATCGATTCGAGGAAGTCT
+
9:<<699<<<<<<=>?B<A@<00)//)/;;7<<<<44.4.4444444.59.55)554:::<<+:8:7//////9;;177/////$54.439;=/=<<:>>AA@@@::399>>8<<<7====BBCBBCBBBABCB?BBAA?@CCCCBAA>B@CBB?BBBAAAA@?:::BBB<AA4:::9=====5<<<6=8A=?+=949///879<?<A8=886:?9?AFICACCCA@@@=@?AAD<@;;6:>>?BBBB=?>@@@AAAA@?>;=0005:::;>:=><<495:995
@ATNG8:02866:02796
GATTAGTGTCATATGAGAGTGTGTACTCATTCGTTTCGGAAGAGACAGGTACGTTAATAGTTAATAGCGTACTTCTTTTTCTTGCTTTCGTGGTATTCTTGCTAGTTACACTAGCCATCCTTACTGCGCTTCGATTGTGTGCGTACTGCTGCAATATTGTTAACGTGAGTCTTGTAAAACCTTCTTTTTACGTTTACTCTCGTGTTAAAAATCTGAATTCTTCTAGAGTTCCTGATCTTCTGGACGACGCGCACTGACACTACCATCGATTCGAGGAAGTCT
+
6663-/59>9:<<@@?;:99:5:<::>>44.9<<83:=>BADCBBBCB@CCCCC?C?CCCC?C@CBBB@@@DD=BBDDC1AA=A@BB>CDBB?BB@=@C9:9CCCC@CCEDDCCC@DBB?C?CCBBBCCCACCCD?CAAABBCCDDDCCCBAA?BCC@CD?C?AADCCCBCC=@:999-:=?;::9::*;@@AC=BBCCFFDCCB?BFGF5BBBCCAC@CD@CCCCC??>??CBABBB?@@@>>>>A:;;CBCBBBCCECGEEGCCCEAA?@ABD@C@DAAA
@ATNG8:02886:02786
TATGGTAGCTATACGTATATCTATGTACTCATTCGTTTCGGAAGAGACAGGTACGTTAATAGTTAATAGCGTACTTCTTTTTCTTGCTTTCGTGTATTCTTGCTAGTTACACTAGCCATCCTTACTGCGCTTCGATTGTGTGCGTACTGCTGCAATATTGTTAACGTGAGTCTTGTAAAACCTTCTTTTTACGTTTACTCTCGTGTTAAAAATCTGAATTCTTTTAGAGTCTGCATCTTCTGGTATACACACTCGCTCGCTACCATCGATTCGAGGAAGTCT
+
BBBB@CCCBBABCBBCCCDBBBBCBCBBCCCC?B@@C>CD=B=BBCCBBC?CDCCC?C?CAAA?D?DBABBBCCB>99999.:B=ABBB<CCBBABB>BD9;:@FEDABBBDDDBB?BCC@D?CCCCCCCC@CCCC@DBBBBBBBCCCCCCBBB@BBB?BD?C?CCCE@A@@>=B::::.;=A=@@@@@,?B@@@=ABBCCCCCCC@BFLI5D;;=C@J>;000,00...-----/9;6<<<9=@@@>>>>;<<?<<<@CCCB?CCCBBB>BBBB?B=@@==
@ATNG8:02872:02947
ATGGTAGGACGAGCGTCTGAGAGGTACTCATTCGTTTCGAGAGACAGGTACGTTAATAGTTAATAGCGTACTTCTTTTTCTTGCTTTCGTGGTATTCTTGCTAGTTACACTAGCCATCCTTACTGCGCTTCGATTGTGTGCGTACTGCTGCAATATTGTTAACGTGAGTCTTGTAAAACCTTCTTTTTACGTTTACTCTCGTGTTAAAAATCTGAATTCTTCTAGAGTTCCTGATCTTCTGGGTGCGCTACAGTCTCTCTACCATCGATTCGAGGAAGTCT
+
7//)//939;444///////3;<7<=<<<>=5:444(444====CDC@CCFIG@C@CCCD@D@CEBCBDFDD>AAAAA0AA<@ABB=C=@>-0/<7<@<@@@B@@>@B@6969A=A>?<@=BA@@;:;B=AAAB6;;BAA@@@A;;;?@@@?;>>>>??=?8@?AAA@A@A=@;;;;.;;A=<;;;;*;ACCC=B;;;A@A;:;4:9:9'999596;<>>;??>@C@><>4:98@=?<?899,9@@@ADCCBAA@B@A@AB@=9;:BBB?BB@@;?=AAAA
@ATNG8:02888:02927
GATGGTAGTATAGAGCTCTACATAGTACTCATTCGTTTCGGAAGAGACAGGTACGTTAATAGTTAATAGCGTACTTCTTTTTCTTGCTTTCGTGGTATTCTTGCTAGTTACACTAGCCATCCTTACTGCGCTTCGATTGTGTGCGTACTGCTGCAATATTGTTAACGTGAGTCTTGTAAAACCTTCTTTTTACGTTTACTCTCGTGTTAAAAATCTGAATTCTTCTAGAGTTCCTGATCTTCTGGATACACTCATGTGCACCTACATCGATTCGAGTAAGTCT
+
:;@@>BBCBBB99;B<@BBB=CAAACDCGBBA=@:::.;B=A=BBBCBBB?CCBBA?@>?@A@<A?A@ABCB@BA077:::*<<9=:::/89:?:?BA@C><??A@@>;?A?>@@@C7===:@;@@@@@<==<@@@@6::>>AA?>=>AAC;::@;888<A@<A====@BA@??;>>??@5>:=9;;<<<+;=9991:9?<<>@>>>;?@@@/@>>>?<?=>><>@@A=>=<A=A;<<>A<A@@:@A>>>>>>>>?@>??>9<=>>=>A=>9=??>>>;>??A
@ATNG8:02860:03000
GATGGTAGTACATGATAGACGACACCAGAAGATCAGGAACTCTAGAAGAATTCAGATTTTTAACACGAGAGTAAACGTAAAAAGAAGGTTTTACAAGACTCACGTTAACAATATTGCAGCAGTACGCACACAATCGAAGCGCAGTAAGGATGGCAGTGTAACTAGCAAGAATACCACGAAAGCAAGAAAAAAGAAGTACGCTATTAACTATTAACGTACCTGTCTCTTCCGAAACGAATGAGTACTATGTAGAGCTCTATACTAATCGATTCGAGGAAGTCT
+
?:;;5;?>===6;9@@>ABB;9:CF;DED@BBBA;;599=??>?9:54=8B>B@<>>>>@0@?CCDHEDCC;;;9;BBCDDD1;;4:;AAA7ABB;A@;;:ABAB?B@BB>A@@;??>?BBCBDCBBCCCCC@;;;A<@@@@A?@@<A>B;;5;@@@ABB?CDC@@?>?@:?@@3::::9,9999998888$3713333899662622222+2278>>@9C>CCCCB?B69:>6=::4879<>?@@@A897??777?><5///8/552520622238,2225
@ATNG8:02884:02969
GATGGTAGCTCTGCTCTGACTCTCTGTACTCATTCGTTTCGGAAGAGACAGGTACGTTAATAGTTAATAGCGTACTTCTTTTTCTTGCTTTCGTGGTATTCTTGCTAGTTACACTAGCCATCCTTACTGCGCTTCGATTGTGTGCGTACTGCTGCAATATTGTTAACGTGAGTCTTGTAAAACCTTCTTTTTACGTTTACTCTCGTGTTAAAAATCTGAATTCTTCTAGAGTTCCTGATCTTCTGGTGTCGTCTATCATGTACTACCATCGCAATTGCCTAGTCT
+
@?BB@DCCCCCCBBBBBBDECCCCBBBCCCCBB=BCCC>BB=B=BBBADDD@CCBCC?C?BBBC@D=CCCCABBCC?>>>>>0>?=?9::4;BAB?BBB?CC;;9BCCC@CCCCEBCC?CCD?B?BDCCCCCC@CCCC?BBCCBBBCCCCBCBBBB?B??>@C@F@CBBAABCCCABCCCC9B<@9::999*9?@@B>BBBBCCCBAA@CDDD3DBBCC@CACC@CCCCCCC@B@AAACCC?BBC?BBDCCBBAA@@@>??AAABC@CBAAAD?B?BB?BCCBBC
@ATNG8:02898:02987
GATGGTAGCATCATGCATATCTCACCAGAAGATCAGGAACTCTAGAAGAATTCAGATTTTTAACACGAGAGTAAACGTAAAAAGAAGGTTTTACAAGACTCACGTTAACAATATTGCAGCAGTACGCACACAATCGAAGCGCAGTAAGGATGGCTAGTGTAACTAGCAAGAATACCACGAAAGCAAGAAAAAGAAGTACGCTATTAACTATTAACGTACCTGTCTCTTCCGAAACGAATGAGTACCTCTCAGACGCTCGTCCTACCATCGATTCGAGGAAGTCT
+
<<CC?@?CBBBCBBA>>@BBABA@@;:>=5<A<444.9.3;;485;8:85;5/////:::+:58<<ABBBBCCC>949@@@@0:;49299949CDABBABCCCDC@D?BB?BBC?CCBBCBBBCCCCCCCCC@CAAA@C?@?BBBB?A?A::7;BBABCCC?@AACCC?BB@CBB9<<999+9=<;9::::.9A<B<;;A@AAA<@<>==A;?<==BEE@BBBAAA@;?<?@?9@::6:AAABBB@BCCAAABBBBAA@@@=???;@:::AA<AA@@<@7;:@>
@ATNG8:02860:03039
GATGTAGAGAGACTGTAGCGCACCCAGAAGATCAGGAACTCTAGAAGAATTCAGATCTTTAACACGAGAGTAAACGTAAAAAGAAGGTTTTACAAGACTTCACGTTAACAATATTGCAGCAGTACGCACACAATCGAAGCGCAGTAAGGATGGCTAGTGTAACTAGCAAGAATACCACGAAAGCAAGAAAAAAGAAGTTACGCTATTAACTATTAACGTACCTGTCTCTTCCGAAACGAATGAGTACTATGTAGAGCTCTATACTACCATCGATTCGAGGAAGTCT
+
:::899=?;@A;:969=99=;:9909;;5::999@:?::<;;<<<4556859>?@A@AB=A499@?@>9897;1;343898'8;2828::+988388//(/9:33/356:2;8;25585;>A@@A:99=699ACBBC?BBBCCCBB@C@CBB?BBABBA@@@ABABCB@CD@BBB>AABCC4798/0/0000%/;0//(//989996:399A;;?=87;AA<@AA@CCB@@@@@@5=00*/8969:;::;333:33388::::777=5:.....(.5..*.4:999
@ATNG8:02895:03046
GATGTAGTGCGTGAGAGAGAGACCCAGAAGATCAGGAACTCTAGAAGAATTCAGATTTTTAACATCGAGAGTAAACGTAAAAGGAAGGTTTTACAAGACTCACGTTAACAATATTGCAGCAGTACGCACACAATCGAAGCGCAGTAAGGATGGCTAGTGTAACTAGCAAGAATACCACGAAAAGCAAGAAAAAAGAAGTACGCTATTAACTATTAACGTACCTGTCTCTTCCGAAACGAATGAGTACGTGTGACGTACGTGAGCTACCATCGATTCGAGGAAGTCT
+
::<999==@@9555955555555;3;==8;?5449.4.///////4776;6776/////$/49///86677333(333333&31717,333&3884998855222.5.55.555/5998<<=<A@CIDBCBA?A;;;>BB???BAA=@:B00+0>>=>=AB?:97?>>5>?=A?=8::----(---(-77777&,-(....35:9<482...7596<<::9=AA@BACBAA>@@@5=00*/698=>>AABA>@??>=??@@A@AB@@=@@@@??;?BAA=@6:9<<
@ATNG8:02900:03045
GATGCTCTGCTCTGACTCTCGTACTCATTCGTTTCGGAAGAGACAGGTACGTTAATAGTTAATAGCGTACTTCTTTTTCTTGCTTTCGTGGTATTCTTGCTAGTTACACTAGCCATCCTTACTGCGCTTCGATTGTGTGCGTACTGCTGCAATATTGTTAACGTGAGTCTTGTAAAACCTTCTTTTTACGTTTACTCTCGTGTTAAAAATCTGAATTCTTCTAGAGTTCCTGATCTTCTGGGTGCGCTACAGTCTCTCTACCATCGATTCGAGGAAGTCT
+
@@BCAABCCBBCB@@@AACBCBDCCCCB?B???<@@>A@CCCBBBBACCABAAD?BBCD?C@CCCCCCCCC@BCCCC1BB@BBCC=CCDD@CEC@CC?@@@C@A?BCECCCCC@CBB?B@DDCCBBBC?CCCC?CCC@@@BBCABBCAA?@9@@@=AB@C@BABCCCDCC@BBCCC8@=@;99999*9ABCE>DBBCCDDBBB@CCCC5BBBCC@CABC?AACCC@@<@@?@?BCC?BABB>CD@A@BBAACBCCCBBBCC>@@BCBB?BAAA=@=B>??
@ATNG8:02883:03106
GATGGTAGTCTCAGATAGTCTATAGTACTCATTCGTTTCGGAAGAGACAGGTACGTTAATAGTTTAATAGCGTACTTCTTTTTCTTGCTTTCGTGGTATTCTTGCTAGTTACACTAGCCATCCTTACTGCGCTTCGATTGTGTGCTTACTGCTGCAATAATTGTTAATCGTGAGTCTTGTAAAACCTTCTTTTTACGTTTACTCTCGTGTTAAAAATCTGAATTCTTCTAGAGTTCCTGAACTTCTGGTATGACTAGTGTACTACTACCATCGATTCGAGGTAGTCT
+
4444.4::@@?<<=;;;>666<;55599444938444,5=8=8=>@B:657;;<BE@D?AA;;;(9.44<4556==5;;>>>)55243;@2956616<>9>B96;@@A@49;B;;;@@;>?@;A>BBBBB@@C?A@@@?BCBBBBC?BBCC@@@<<:0.(.0583:(-///5=>==>755555&5.5555555$55555)5<<966<;;;:>?A?0;566<=@=AB>@@AAA@@9?9><>;@A@CCC@A@@?@;;;A???AAB?@?@@=@BAABB>ABAA=AA@@C@
@ATNG8:02873:03142
GATGGTAGTGTCATATGAGAGTGTGTACTCATTCGTTTCGGAAGAGACAGGTACGTTAATAGTTAATAGCGTACTTCTTTTTCTTGCTTTCGTGGTATTCTTGCTAGTTACACTAGCTATCCTTACTGCGCTTCGATTGTGTGCGTACTGCTGCAATATTGTTAACGTGAGTCTTGTAAAACCTTCTTTTTACGTTTACTCTCGTGTTAAAAATCTGAATTCTTCTAGAGTTCCTGATCTTCTGGGTCTCTCTCTCACGCACTATCGATTCGAGGAAGTCT
+
@??CADCCCBBBCCECCCCCCCCBBBCCBB@@>AAAD=CC@C@BCCCBEC?CCDDC?C?CCBB@B@CCCCCBBBC=@@DDE1BB<A@BE<BBBB>ABA=AB<AACDDC?BCDDFBBBDDBD?C@EDA@ACCCACCCC?DBBBBBCAAABAAABBB@A>>=?A<A>AABBBBBBA;?;:;:.;=@;;;;;;*;A@AC=A@CDDECBCB?AA@A0A@@AB>B>BB?BCDBBBC>?>@CCDCE@C?@@;@BBCCCCDEDDBBCBBCCCCCBA?ACBB?B?C??>
@ATNG8:02883:03156
GATGTTAGCGCACACATAGATACAGTACTCATTCGTTTCGGAAGAGACAGGTACGTTTAATAGTTAAATAGCGTACTTCTTTTTCTTTGCTTTCTGTGGTATTCTTGCTAGTTACACTAGCCATCCTTACTGCGCTTCGATTGTGTGCGTACTGCTGCAATATTGTTAACGTGAGTCTTGTAAAACCTTCTTTTTACGTTTACTCTCGTGTTAAAAATCTGAATTCTTCTAGAGTTCCTGATCTTCTGGTCTACTACACTGTACTCTACATCGATTCGAGGAAGTCT
+
5:<44.4;4;45999666==<<:<55544<450554<24425.555;<=<279////)/)//9:.5;):>=<=;:9<.44444$444(4-77/----606-4-3<74544=>@DCBABBBB@CCC@C@CBBBACCDECCCC@B;<;I<;;CBB@@@CED@CCD@CC@C>@@@B@@ACI?@ACBB7B7;6;@BBB2BBBBB;A;<;;;;;99;A@@@0@@@>>;?=@B=;;;@@>@<@=AACCCB?B;;6;;;;BBCCC:;:CCCBCCDGCBBBAA=AAAADJBDAAA
@ATNG8:02893:03125
GATGGTAGCTCTGCTCTGACTCTCGTACTCATTCGTTTCGGAAGAGACAGGTACGTTAATAGTTAATAGCGTACTTCTTTTTCTTGCTTTCGTGGTATTCTTGCTAGTTACACTAGCCATCCTTACTGCGCTTCGATTGTGTGCGTACTGCTGCAATATTGTTAACGTGAGTCTTGTAAAACCTTCTTTTTACGTTTACTCTCGTGTTAAAAATCTGAATTCTTCTAGAGTTCCTGATCTTCTGGATACACTCATGTGCACCTACCATCGATTCGAGGAAGTCT
+
4444.4444455>:ABB;:555555544<<5525>><5>@<=:=GEDFCC@CHHA@>A>BABE@B?BBBBBBBCB>??@@?,??>AAEE>A@AA6:9A:?A?@ABBGJ@CCCBCBCBABDC@C@CDBBBBBB@BCEE?BACBBBBABB@@@AA@B?C;;7;B?A?AABA@BAAA?BFLIM;CAB@CBBCB2BBBBB>BBBBBAAAA@?BBBB0B;;;A?A@FD@BBBB@AAAD@BBBCBC@CBDABCCCCCCBC@A@CCCC?BBB@C@@??B@CCBB?B@BBBB
@ATNG8:02940:02608
GATGGTAGTGATACAGATCAGACACCAGAAGATCAGGAACTCTAGAAGAATTCAGATTTTTAACACGAGAGTAAACGTAAAAAGAAGGTTTTACAAGACTCACGTTAACAATATTGCAGCAGTACGCACACAATCGAAGCGCAGTAAGGATGGCTAGTGTAACTAGCAAGAATACCACGAAGCAGAAAAAAGAAGTACGCTATTAACTATTAACGTACCTGTCTCTTCCGAAACGAATGACGTACGTGTGCGACGTGTCTCCTAATCGATTCGAGGAAGTCT
+
444=5;;B>@?;::9555555556?9==B@=@@A;;2728<8;;33,38384=??BBBDD1?:<ACABBAB9=<69244444$446;8=@?2=<>8<>>==BDCC6;7;:6:CC<?A?>@>>@;;9@>==9:29>=>;>>???8856>5:5505::><;9:6///9985::6=:9,/---(---,56668$690...335:99382...326296===7;;;994?9:+//:19/-(-----66:999///89666388//).837989>4888A;?=A??8
@ATNG8:02943:02670
GATTAGGTGACATGAGTGTATCCAGAAGATCAGGAACTCTAGAAGAATTCAGATTTTTAACACGAGAGTAAACGTAAAAAGAAGGTTTTACAAGACTCACGTTAACAATATTGCAGCAGTACTCACACAATCGAAGCGCAGTAAGGATGGCTAGTGTAACTAGCAAGAATACCACGAAAGCAAGAAAAAGAAGTACGCTATTAACTATTAACGTACCTGTCTCTTCCGAAACGAATGAGTACTATGTAGAGCTCTATACTACCATCGATTCGAGGAAGTCT
+
5667<?8A@ABC=9;BCDCBABACDC@AAABBB?B@AAABBAA@::7:9?A???BBA1A=877?@@@@@=?7:::7889*//)/38:;/;9=4>::8=>>BD=@=@A=@@D;@>>>?<:;;;;;AABAA<AAAA<????===A;?;@;:6;>=9<=//,/::<<=7=?:;;;588BBA6>;;5;====+==8=>>>>>??>;>:>B8818=D888A<?????@@<A<A@@6<//+/669;@@?>>>988A???=;;;@@@CA;??@A@@:>=??:>:=AAA
@ATNG8:02953:02667
GATTAGATACTCGCTGATACACCCAGAAGATCAGGAACTCTAGAAGAATTCAGATTTTTAACACGAGAGTAAACGTAAAAAGAAGGTTTTACAAGACTCACGTTAACAATATTGCAGCAGTACGCACACAATCGAAGCGCAGTAAGGATGGCTAGTGTAACTAGCAAGAATACCACGAAAGCAAGAAAAAGAAGTACGCTATTAACTATTAACGTACCTGTCTCTTCCGAAACGAATGAGTACACACTCTCATATGACACTACCATCGATTCGAGGAAGTCT
+
DCC?BBCCCCCCCCCCDCCCCBB<BCD@BBBBAA?A799DDBBB?BB?A>BBBBBBBB3B@CCCCAAAABAE>B6;;CCC5BB=B7;<;6<BCACAAAEFDCB?B@CC?CBC=@@BBCCECCCDBBBBBD@CC@@>@?@??@A@<AAEBB?BCBBBBCB?CCCBAA?CC?BBB>AABBB;?;;9=>BBA/AA<A:::@BAA?9==CCAA<A<@@BAA<@BAA@BA?C=CAA;@@A?CDAAACCCBBB@@AA?@?@BBBBBBBB?BCDBBB?BBBB?B?@;;;
@ATNG8:02922:02715
GATGGTAGGCGACATACATACGCGCCAGAAGATCAGGAACTCTAGAAGAATTCAGATTTTTAACACGAGAGTAAACGTAAAAAGAAGGTTTTACAAGACTCACGTTAACAATATTGCAGCAGTACGCACACAATCGAAGCGCAGTAAGGATGGCTAGTGTAACTAGCAAGAATACCACGAAAGCAAGAAAAAGAAGTACGCTATTAACTATTAACGTCCTGTCTCTTCCGAAACGAATGAGTACGATGAGAGAGCTCTCTCTACCATCGATTCGAGGAAGTCT
+
4:99;;;B?C@B@@>>>>>AA?@@@<;;@:996>9:295=:<=::>79929488955555$56@@ACDCCCCDD?CCBBBBB1;:>B4:;:.;ED?@@@@DDE@@=??BC@BBB@BB>>@CCCCDCCCECCCAEBAA?BBABCDBB?C@EBB@CCBBBDCC?A@@CCA??A=AAC?DDBA@8??=9?AAAA3AA?B??;EFD@?;?<@@@A;=8<<@@<@EBBBCC@C?CCC<A@@=@AABCCCBB@A@BBBABBBBBBB=>B@;AAA@??;?AAA=B<>>88
@ATNG8:02951:02770
GATGGTAGATACTCGCTGATACACCCAGAAGATCAGGAACTCTAGAAGAATTAAGATTTTTAACACGAGAGTAAACGTAAAAAGAAGATTTTACAAGACTCACGTTAACAATATTGCAGCAGTACGCACACAATCGAAGCGCAGTAAGGATGGCTAGTGTAACTAGCAAGAATACCACGAAGCAAGAAAAAGAAGTACGCTATTAACTATTAACGTACCTGTCTCTTCCGAAACGATGAGTACTGTATCTATGTGTGCGCTACCATCGCAATTGCCTAGTCT
+
?@BB?CAAABCDC;:<FCBCEDDCG>CCB?:;;BBB?B@CBBABCB?CC?B<>8><<<<<,=:@?@BCCDA9992888=;;;+560../99.98837=>@=<===;>=AA7;:<8;;;=>;;;>===B===C=@@@@7;;==??@?<?>??><?>;;;B??;?;;;;;59;7;7725862+222+22===*22-2888<=AAA9?<>>>?:?<@>@>@;AAAAA@@;A;><;6===>=?>>;;;;;==DA=;;;@@A???@??;?AA;;;8=4784=77588
@ATNG8:02919:02835
GATGGAGTATAGAGCTCTACATAGTACTCATTCGTTTCGGAAGAGACAGGTACGTTAATAGTTAATAGCGTACTTCTTTTTCTTGCTTTCGTGGTATTCTTGCTAGTTACACTAGCCATCCTTACTGCGCTTCGATTGTGTGCGTACTGCTGCAATATTGTTAACGTGAGTCTTGTAAAACCTTCTTTTTACGTTTACTCTCGTGTTAAAAATCTGAATTCTTCTAGAGTTCCTGATCTTCTGGGTGCGCTACAGTCTCTCTACCATGATTCGAGGAAGTCT
+
@A@@:AA:;;;;9?@C<A>>A@?AAAAA<;;?B@@@;@@;@?@?@AFDC?AA@994:?BBBC?B?CCAABCB>=8;:979)7509===5=AAA=AA@<<>,//:99=5=BB?;=AA;;;==A;A>>>AAAA9AAAA6::@?>>>AAB@@@;6696///9==7@7@>@A@@@==5;;@@A6@<A977776+7;;<A7==>::;>>>A=AAAA/A;;;=;>=??;????=<<595:>?==>13377.--/<<7<=7///===?:::5/--77-22--(,05622
@ATNG8:02943:02822
GATGGTAGAGTACAGTGTAGTAGACCAGAAGATCAGGAACTCTAGAAGAATTCAGATTTTTAACACGAGAGTAAACGTAAAAAGAAGGTTTTACAAGACTCACGTTAACAATATTGCAGCAGTACGCACACAATCGAAGCGCAGTAATGATGGCTAGTGTAACTAGCAAGAATACCACGAAGCAAGAAAAAGAAGTACGCTATTAACTATTAACGTACCTGTCTCTTCCGAAACGAATGAGTACTATAGACTATCTGAGACTACCATCGATTGGAGGAAGTCT
+
:@<<>@BBBBABCCBCCDCDDDCCD@CCB@BBBB@@>@>AAAAACC?BC>A>AABBBCDC1B>==8<<BB====298:;:::*;C>B@BDD<CGD?ABAACBD@@=@=@A;@@B>@@?:;;BCCBBBB;;;;>AA@@@BBACCCCD=::9993:@@@@@@@6@B@7866;85///)----)-23388;;;)7726...776678;4957717.55BCC@CBBBA@?=>:000+000*//0099>=BBBAB;B>8???@?>@C@@=A999@=6=9==9=6=>?9
@ATNG8:02954:02836
GATGGTAGCACACGAGATCTCATCGTACTCATTCGTTTGGAAGAGACAGGTACGTTAATAGTTAATAGCGTACTTCTTTTTCTTGCTTTCGTGGTATTCTTGCTAGTTCACTAGCCATCCTTACTGCGCTTCGATTGTGTGCGTTACTGCTGCAATATTGTTAACGTGAGTCTTGTAAAACCTTCTTTTTACGTTTACTCTCGTAGTTTAAAAATTCTGAATTCTTTCATCGAGTTCCTGAATCTTCTGGCTGCGTAATGTATGTCGCCTACCATCGATTCGAGGAAGTCT
+
<=5569=@AABB:96:;;@9569;:<;;;<<;5>9;9.56;4565<<<<<@B??@>B=@A???A=A@?;;?::?;97777'8<1;333(3866(//85:>:@774@A>@A>>;::8575;C8=9996---(--45065552525,5::977799355717;5:5<<888./.6279999.915158>==)77668)555555777222'2555'527959262677.5----87705.333(..3055933553333....377:555385527977;=5=>::5;=B;88
@ATNG8:02931:02905
GATGGTAGCACACGAGATCTCATCGTACTCATTCGTTTCGTAAGAGACAGGTACGTTAATAGTTAATAGCGTACTTCTTTTTCTTGCTTTCGTGGTATTCTTGCTAGTTACACTAGCCATCCTTACTGCGCTTCGATTGTGTGCGTACTGCTGCAATATTGTTAACGTGAGTCTTGTAAAACCTTCTTTTTACGTTTACTCTCGTGTTAAAAATCTGAATTCTTCTAGAGTTCCTGATCTTCTGGGTGCGCTACAGTCTCTCTACATCGATTCGAGGAAGTCT
+
55@C;CCCCCCCAABDDCCCCCAB@BBBBCDEADAAA:A;;;?DEDCBAA@CCBBB@B?AA??<??ABBBBBBBB?BBBBB3BB=@<<<7?@@@=@AA=@@<>>?BBB<@@A=@ADD;??@<A<@@>?<<<D=D>?>8>;>999>=????A==<>8:;;8=>;>=AAB?@@@??;?BDDD3?=?;???>>/?>9990666///:67;=DDDD/@A>??<B;??=AA@@;::6<6<>>>>A<AAAA8??@@@A@A??>>>ABBBBA>>>B??<?@>>:?:;;;=
@ATNG8:02934:02933
GATGGTAGCGCATATCAGCGCAGCCCAGAAGATCAGGAACTCTAGAAGAATTCAGATTTTTAACACGAGAGTAAACGTAAAAAGAAGGTTTTACAAGACTCACGTTAACAATATTGCAGCAGTACGCACACAATCGAAGCGCAGTAAGGAGGCTAGTGTAACTAGCAAGAATACCACGAAAGCAAGAAAAGAAGTACGCTATTAACTATTAACGTACCTGTCTCTTCCGAAACGAATGAGTACCTCTCAGACGCTCGTCCTACCATCGATTCGAGGAAGTCT
+
889>49/66>@C966><@?A:;:BB<@AB?BC><<<8<:===BEBB?BA=A=@@@@A@@@,@;@@BBBAA::9:4:?@@@@@+@@=A=BCC7:9B@AB@CC@@AD?B?DB::8A99=>:;@CBBABB@;;<;6;DDD99;BBBBCC=B>;;4:=>:>::>8@656BC@CC=;89=@???D>A?@99999*33,379;;::=?8<8<?@A>@=@BB;;6:A:99??<@0//:1//0)/////3328888<=88====BAA>ADD?@7;0//56;:B?B>BBB@
@ATNG8:02954:02921
GATGTAGAGAGACTGTAGCGCACCCAGAAGATCAGGAACTCTAGAAGAATTCAGATTTTTAACACGAGAGTAAACGTAAAAAGAAGGTTTTACAAGACTCACGTTAACAATATTGCAGCAGTACGCACACAATCGAAGCGCAGTAAGGATGGCTAGTGTAACTAGCAAGAATACCACGAAAGCAAGAAAAAGAAGTACGCTATTAACTATTAACGTACCTGTCTCTTCCGAAACGAATGAGTACGTGTGCGACGTGTCTCCTACCATCGATTCGAGGAAGTCT
+
4:9::>==B?@@;<<;=>>C@<@D>ABB?BC@9968<7;??485:4882;1/////9:;+;6:::444==BBG>@?@CCBB5AA>A5;;;6<CC@IBBBCCCDC?B?CC@CBB9:9@ABCCCDCDCBCBCC@BBA@>ABBBDDBB?B?B@@>@CCCCCCC?BCCAAB?CC?BBB9::BBB;AAA>A>BBB/AA<@888AA@==:>:>=BA;?<?@@@@?CA@@??>9:<;::5;00+000>ABBAAA?>?@B@=><?==>;>@?<?@??AA=BBAA<@:>>>>
@ATNG8:02909:02965
GATGGTAGGTGCACATGAGTGTATCCAGAAGATCAGGAACTCTATAAGAATTCAGATTTTAACACGAGAGTAAACGTAAAAAGAAGGTTTTACAAGACTCACGTTAACAATATTGCAGCAGTACGCACACAATCGAAGCGCAGTAAGGATGGCTAGTGTAACTAGCAAGAATACCACGAAAGCAAGAAAAAAGAAGTACGCTATTAACTATTAACGTACCTGTCTCTTCCGAAACGAATGAGTACTATGTAGAGCTCTATACTAATCGATTCGAGGAAGTCT
+
;6=B:>CJ@CCBBB@;6959;=@AB?CBD@CCC@A?@C?BCABCCC@BB@B=BB@:;;;.;;AACAAAGBBBD>A?;;;;;*;@<?5;;;*9<<38957;>>=?=>?BB?@@??BBAABLBBBDCBBCCAA>A?@@6;;?@@@AB;@=@;;7<BCCCCCC?????BB?BB@>>?;@?:99+7896>?????';<55525;8;9;49777:<:<=@@BBB?BCAABAB>B=@AL>ABC?BBBAAABDCAAABB???@@@?>;;?B=A>>>B=BB6616+//77
@ATNG8:02915:03004
GATGGTAGTGCGTGAGAGAGAGACCCAGAAGATCAGGAACTCTAGAAGAATTCAGATTTTTAACACGAGAGTAAACGTAAAAAGAAGGTTTTACAAGACTCACGTTAACAATATTGCAGCAGTACGCACACAATCGAAGCGCAGTAAGGATGGCTAGTGTAACTAGCAAGAACACCACGAAAGCAAGAAAAAAGAAGTACGCTATTAACTATTAACGTACCTGTCTCTTCCGAAACGAATGAGTACACACTCTCATATGACACTAATCGATTCGAGGAAGTCT
+
4444.4;<<@BBCBBBBBGCBBAAA3>B?49@=9;439.455=:>@=::47;;>;AAAAB2@;AB::7BCBBBB=@@BAAAA2AC>E5;;;&5@@9CCCCCCC@@>@?AB?BCC?BBCCCBCBCBCBCBBBCABBBB@@@@CAAAB>A?B;;8;BAACBAB@AAAAAA<@B=????A?999,7778<=????'=?:<668A>>>A:>:===A:=:>=BBC@BBBA@;:49:=>>9?996::?CCDCCBBBBBABBB@@CCDCECD@AAABE@BBBB?C@BAA@
@ATNG8:02946:03009
GTGGTAGAGTACAGTGTAGTAGACCAGAAGATCAGGAACTCTAGAAGAATTCAGATTTTTAACACGAGAGTAAACGTAAAAAGAAGGTTTTACAAGACTCACGTTAACAATATTGCAGCAGTACGCACACAATCGAAGCGCAGTAAGGATGGCTAGTGTAACTAGCAAGAATACCACGAAAGCAAGAAAAAGAAGTACGCTATTAACTATTAACGTACCTGTCTCTTCCGAAACGAATGAGTACTACTCTCAGAGACACACTAATCGATTCGAGGAAGTCT
+
DAB?BCDCCCCCCCCCCECCCDBB=ACD@DCCCBA?B?BBDBBBB>BB>B>BBBBBBBB3B?CBBAADCBBBC>BBABDBB0@@<@;AAA3?@@=999BBCCBB@E@BB?BBB?BCAABBDCCCDCCCBAA=ACDD?B@A@AA>><@@CAA>BBCCBBBB?BCCBBA>BC>A@@:=>898+9=<;@??@@/@B=?;;;???@@<@:>>AD7:6:AAAC@BCCCCBB>B?BBC>BAA?ABBBCBBBBBBBBBBB@@@?A>>>;;7;AD=>:<AAA<A586::
@ATNG8:02953:02979
GATTGGTAGGACGAGCGTCTGAGAGGTACTCATTCGTTTCGGAAGGGACAGGTACGTTAATAGTTAATAGCGTACTTCTTTTTCTTGCTTTCGTGGTATTCTTGCTAGTTACACTAGCCATCCTTACTGCGCTTCGATTGTGTGCGTACTGCTGCAATATTGTTAACGTGAGTCTCGTAAAACCTTCTTTTTACGTTTACTCTCGTGTTAAAAATCTGAATTCTTCTAGAGTTCCTGATCTTCTGGGTCTGATCTGTATCACTACCATCGATTCGAGGAAGTCT
+
<<>@G=@6626==@@><;<<;<@>>;969@CDCACCCC=AA5;5;A0;;BB=?>;00)/)//:<7<899<A@@@>C?CBBBB1BA=AABB>CCCD@CDA=@@000=@0000>??A?A@?????B?CBBBAAAB=@@AA588=;;;@BBB>>>888@;:;;=AA=A<A=788@>===888=:/;./-/>>>>,--68948---68-/.3.3;;;)88555,2,2839999:>>0827<<5553//.3-35<??@898???BB>>>@;>>;;;A=AA??<?=@===
@ATNG8:02953:03044
GATGGTAGGTGCACATGAGTGTATCCAGAAGATCAGGAACTCTAGAAGAATTCAGATTTTTAACACGAGAGTAAACGTAAAAAGAAGGTTTTACAAGACTCACGTTAACAATATTGCAGCAGTACGCACACAATCGAAGCGCAGTAAGGATGGCTAGTGTAACTAGCAAGAATACCACGAAAGCAAGAAAAAGAAGTACGCTATTAACTATTAACGTACCTGTCTCTTCCGAAACGAATGAGTACATAGATATACGTATAGCTACCATCGTTCTCCTTAAGTCT
+
BBDD@CBB@AAABBB;;;HCBBBCC@CBC?BCCCAA=A@BBBCBAA?BC?C@CCCCCCCC1C?CCBCBCBCCEF>B?@ADFD5BB?A=AAA:ABC?AA@CC@@?>9=:?@=@?@<??BBBCCCCCCDC9:9B?BBBB?BAAA?@??<@@CBB?ACCCCCCA?ABBAAA>BB?BBB<>=;;;3989<@BBCB3BB=B888ACD??<?<>>>A<?;?@CBB?BBA@@@@;@?AAA<ABB?:::CCCCCACCAABBBCCBBAB???;;7;>@@C?BBB@C@B@B878
@ATNG8:02911:03084
GATGGTAGAGTACAGTGTAGTAGACCAGAAGATCAGGAACTCTAGAAGAATTCAGATTTTTAACACGAGAGTAAACGTAAAAAAGAAGGTTTTACAAGACTCACGTTAACAATATTGCAGCAGTACGCACACAATCGAAGCGCAGTAAGGATGGCTAGTGTAACTAGCAAGAATACCACGAAAGCAAGAAAAAAGAAGTACGCTATTAACTATTAACGTACCTGTCTCTTCCGAAACGAATGAGTACTATAGACTATCTGAATCGATTCGAGGAAGTCTT
+
;:55044=;:56<<<<<<<A<@C@@>?CB:BBBCCC@D@CABBBBA=AA?B=??BBABBB1B>BBBBCBB9978.;7:94444#5<7<8>>>2>>>8>C;@@B;9:>B=AA=?@?9=<>=<@@@CC@@@AAAB?@@BC>@@CCBBDD@C?AAA>@ABA???A>@::7;;8>:;8886>96963///4877777$55.588=>=@AA=A=;757;?987;BB>AAACCAA>A5::>9=893999BB???BB:99:;:?BBCC>A???B?BCBB?=569//(
@ATNG8:02909:03111
GATGGTAGCGCATATCAGCGCAGCCCCAGAAGATCAGGAAACTCTAGAAGAATTCAGATTTTTAACACGAGAGTAAACGTAAAAAGAAGGTTTTACAAGACTCACGTTAACAATATTGCAGCAGTACGCACACAATCGAAGCGCAGTAAGGATGGCTAGTGTAACTAGCAAGAATACCACGAAAGCAAGAAAAAGAAGTACGCTATTAACTATTAACGTACCTGTCTCTTCCGAAACGAATGAGTACGATGAGAGAGCTCTCTCTACCATCGATTCGAGGAAGTCT
+
///?7;=;;<?@@@;9449::55555&555.555<<<.59)4<<@@@A<?=2918<=;;;;;*;?CCCDCHCCCCC>CBBBDEE3BC?@;BBB7ABB?BBBBBBBCC?B?BB=A??<??@@BBBBBBDFFBBBCACCAA>ABBABBBB?B?C996;B;;;CBB?BDCAAA?AA?ABB=>>999,7<=999999.9C?CBBBBBBCB=A=@@@@7:4:@CBB@BCCBCCC?C?CCC<BBA>BBBBBDBBB=>>BBBBBBC>>>BB>A><>>>=>A<AAAA:>:>@BA
@ATNG8:02929:03137
GATGGTAGCACACGAGATCTCATCGTACTCATTCGTTTCGGAAGAGACAGGTACGTTAATAGTTAATAGCGTACTTCTTTTTCTTGCTTTTCGTGGTATTCTTGCTAGTTACACTAGCCATCCTTACTGCGCTTCGATTGTGTGCGTACTGCTCAATTTTGTTAACGTGAGTCTTGTAAAACCTTCTTTTTACGTTTACTCTCGTGTTAAAAATCTGAATTCTTCTAGAGTTCCTGATCTTCTGGGTGCGCTACAGTCTCTCTACCATCGATTCGAGGAAGTCT
+
;;==;99:<<@=00////;555;9<:9;;55579555)5<.515;9<>5646998:+/)/;87676:<<544===7==<;;+::7;;=?>1:?88388:6=><=0//9=5:/33;6::58??;@<B==::5<@;A>>>.5675255:879589..)-88*44).(.33758@@>159999+94==@@A@B19:BCD99:CCCCA<;;????;+90007476<A>BBAA>>>?B?BBBBAD:;///)///66=@B@???>>?><<<+////<<79:==1817==<
@ATNG8:02934:03121
GATGGTAGACATATCGTACTCACTGTACTCATTCGTTTCGGAAGAGACAGGTACGTTAATAGTTAATAGCGTACTTCTTTTTCTTGCTTTCGTGGTATTCTTGCTAGTTACACTAGCCATCCTTACTGCGCTTCGATTGTGTGCGTACTGCTGCAATATTGTTAACGTGAGTCTTGTAAAACCTTCTTTTTACGTTTACTCTCGTGTTAAAAATCTGAATTCTTCTAGAGTTCCTGATCTTCTGGTGAGATATGAGATGCTAATCGATTCGAGGAAGTCT
+
@@AC@DCCBBBCBBBCECCC9;;CCCBBBBBB?AAAC>CA<B>BC???BB@DCBBB>@?BBBB?B?ABBBBBBB>7>=ABA/>>:=99<5<????BBB???7;:>AAA<A@>@@@@@9>>>9>9<<<>>>>=;AAAA9>>?>>><<<AA<<<A>>:;===AA<A;AAA<;>A>=6;::98-918178787(7:///)/66///<77;<@FCF/>>>::7=7//-/;;<;;:=D<@@A@A@:==>:>>>>AAAA>>>>>><=A<;;;>>:=>>=6:6:<77
@ATNG8:02950:03150
GATGGTAGGCGTGTGAGAGTCTGCCCAGAAGATCAGGAACTCTAGAAGAATTCAGATTTTTAACACGAGAGTAAACGTAAAAAGAAGGTTTTAACAAGACTCACGTTAACAATATTGCAGCAGTACGCACACAATCGAAGCGCAGTAAAGGATGGCTAAGGTGTGATCTAGCAAGAATACCACGAAAGCAACGAAAGAAGAAGTAACGCTATTAACTATTAACGTACCTGTCTCTTCCGAAACGATGAGTAACAGAGAGTACGATATGTCTACCATCGATTCTAGGAAGTCT
+
>::=045<5:::<<@665;;;;;;=6=;?7@B;;;;455<<777//)//)/17:333333$3-38999::99::29777:99'//(/(///&/(//(3785555;<9?;?@:;;;3;;;7:?@>>A=:;9<<=8;:7<)///687/55'2.5583...(-,2--./////899.2202220589;>38:6-..;;0.--..48..(.676>@8?8?<=>5;4::::;5888>;;:;;766606///55756165559;67565??:;;>;;:?:>>>>>>=;;;A<A<<552
@ATNG8:02971:02591
GATGGTAGATATATGCACGCTCTACCAGAAGATCAGGAACTCTAGAAGAATTCAGATTTTTAACACGAGAGTAAACGTAAAAAGAAGGTTTTACAAGACTCACGTTAACAATATTGCAGCAGTACGCACACAATCGAAGCGCAGTAAGGATGGCTAGTGTAACCAGCAAGAATACCACGAAAGCAAGAAAAAGAAGTACGCTATTAACTATTAACGTACCTGTCTCTTCCGAAACGAATGAGTACACATCGTCGTGCGTGCAATCGATTCGAGGAAGTCT
+
<<AC@BABCCBBAAAACBBBBBBAB=AAA=@BA;;5;?9=CA???A?BC?B?99993;;<+=8=@;BBA@?:::398@BBBB1DB=B4;;;49CD=BBAABBCCC@C?BB?BCB?BBBCBBCBCCFDDBBBC@AA::7;@A@ACBB?B@CCC@CCAA@A?C?B@BBBB?BB@?@>>AB???8<7728AA@A2??9?999@@@AB9;9;ABB=?=@CBBB?BBBDBBB=@<@@@9@??=?CBAAACBAABBBBCBBCBCA@@D@BCBBB?BCBB?A=A:;:
@ATNG8:02989:02576
GATGGTAGGCACTGCGCACACATCCCAGAAGATCAGGAACTCTAGAAGAATTCAGATTTTTAACACGAGAGTAAACGTAAAAAGAAGGTTTTACAAGACTCACGTTAACAATATTGCAGCAGTACGCACACAATCGAAGCGCAGTAAGGATGGCTAGTGTAACTAGCAAGAATACCACGAAAGCAAGAAAAAGAAGTACGCTATTAACTATTAACGTACCTGTCTCTTCCGAAACGAATGAGTACTACTCTCAGAGACACACATCGATTCGAGGAAGTCT
+
BBBB?CCE@DCBBDBBBCBBAC;;;9;CC@CCCCCC@C@BCDDD@@<@C@D@AABBBBBB3B@BCCCCBCCBCC>??@BCCC5CD@D7<<;7;CCAABABCBCBC@C@CC?BBB>AABBBCECDDCCCCCAA?@BBA?BBBAAA975;@CCC?AAAAACCC?ABBBBB>BB@BBB=@@9::28879>@@A@/AA=A;::ACC@@<@<??AC8;8;ACBB?BCBBBBB>B?BBC<BBC?BBBBBBBBBBBBBBBB=;;@AAA<<=B?>>;>?==:>5;:<=
@ATNG8:02970:02708
GATAGTATATCGCGTCGCTATCCAGAAGATCAGGAACTCTAGAAGAATTCAGATTTTTAACACGAGGGTAAACGTAAAAAGAAGGTTTTACAAGACTCACGTTAACAATATTGCAGCAGTACGCACACAATCGAAGCGCAGTAAGGATGGCTAGTGTAACTAGCAAGAATACCACGAAAGCAAGAAAAAGAAGTACGCTATTAACTATTAACGTACCTGTCTCTTCCGAAACGAATGAGTACACACTCTCATATGACACTACCATCGATTCGAGGAAGTCT
+
<=BBBCBCCC;<=CCCB?CCBB@BBB?BBCAAB@B?BCCBBBC@CC>A=;:;@@CCC3CDBBBBBCB>CCE>CCBBBCB2AA?A;?@?6@@A?B:::CCCCB?B?@@<???8;;AA??@??A===AACB;>>?>:<=<<;>76185:AC?B@??ABAA>AABBCCACC?BBC@CBAAB8??B?CBFEF3::98>>ABA???=A<??@@<@=@@>>><>=@?@@>9?:?9=4600-0==@>BCBBCCBBBBCB>>CDCBBBAA>A>@@@@=?AAA?B?BAAA
@ATNG8:02974:02688
GATGGTAGCAGACGTGACAGAGCGCCAGAAGATCAGGAACTCTAGAAGAATTCAGATTTTTAACACGAGAGTAAACGTAAAAAGAAGGTTTTACAAGACTCACGTTAACAATATTGCAGCAGTACGCACACAATCGAAGCGCAGTAAGGATGGCTAGTGTAACTAGCAAGAATACCACGAAAGCAAGAAAAAAGAAGTACGCTATTAACTATTAACGTACCTGTCTCTTCCGAAACGAATGAGTACGATGAGAGAGCTCTCTCTACCATCGATTCGAGGAAGTCT
+
8<==?C@CBBBA@@;666A;;BBCC@BCC=@@<9:57;79;;485;6:>=?>898>=DDD3C?B?=>>BBCABB=@;@BMEE5@@=@5<<<6;AD@:;9CCCCCC?B?BD@CAB>BBAABCCCBBDDDBABB?BBBC?BBBBA@@C?D?C@@>ACCCBACC?BBBBBB?AB<@?@;>@9:9,7756889:::';@:?988@@D?@<?<?AAB:>:=BBBC@CCCCCBB>B?BBA<A>>9>AAABBCBB>>>C@@@BB?>>>9977729779<=:<@@@8>;===>
@ATNG8:02975:02665
GATGGTAGGCGACATACATACGCGCCAGAAGATCAGGAACTCTAGAAGAATTCAGATTTTTAACACGAGAGTAAACGTAAAAAGAAGGTTTTACAAGACTCACGTTAACAATATTGCAGCAGTACGCACACAATCGAAGCGCAGTAATGATGGCTAGTGTAACTAGCAAGAATACCACGAAAGCAAGAAAAAAGAAGTTACGCTATTAACTATTAACGTACCTGTCTCTTCCGAAACGAATGAGTACGATGAGATCTCGTGTGCTACCATCGATTCGATGAAGTCT
+
79997AAB?B@;;A==DFBB:;;EDACCD@CCBBBA=A@CBCABCC=>>9C?BB<@@AAA0B?BAAGBBCCBBB<AA;;;;;.;C@B2:::.9=<9>?>CC@>00-0:>>+00?344;<>>@A@B;;;FBBBAAA@H?BBBBB@@@?BBB::89BB@A@=@900//::=B@<999-//888175:5:=BBAC(9;377+./3<A=A;A;A;<;:=;=>CBB?BBB;;;B?C>AAG>CBB@@@????ABB:::BBBBCBBB>;;;;;;5;?>???<??AA@@=>8//
@ATNG8:02997:02731
GATTAGTGTGTCTCTGAGAGTAGTACTCATTCGTTTCGGAAGAGACAGGTACGTTAATAGTTAATAGCGTACTTCTTTTTCTTGCTTTCGTGGTATTCTTGCTAGTTACACTAGCCATCCTTACTGCGCTTCGATTGTGTGCGTACTGCTGCAATATTGTTAACGTGAGTCTTGTAAAACCTTCTTTTTACGTTTACTCTCGTGTTAAAAATCTGAATTCTTCTAGAGTTCCTGATCTTCTGGATAGCGACGCGATATACTACCATCGATTCGAGGAAGTCT
+
BCB?BB@@@@;@@9:6995>9::A@@@;9878:CC=@@@D:;99A@=?;B;;;<8=056<<7<:>==;;>;==;:::::)49<@9;;.:>00+000*0>+00???BADCBAABAA;?@=4:49=:9::99495<=.55=944999455:<=;;6;542391704AC:96>99299999095;599999(9559A8?@=@;9;5557;>>>*55555.58995;665>::5:0733448388949595>@@959545>><<<<<0338833,398:6;6:<==
@ATNG8:02999:02732
GATGGTAGCGAGCGAGTGTGTATACCAGAAGATCAGGAACTCTAGAAGAATTCAGATTTTTAACACGAAAGTAAACGTAAAAAGAAGGTTTTACAAGACTCACGTTAACAATATTGCAGCAGTACGCACACAATCGAAGCGCAGTAAGGATGGCTAGTGTAACTAGCATGAATACCACGAAAGACAAGAAAAAGAAGTACGCTATTAACTATTAAACGTACCTGTCTCTTCCGAAACGAATGAGTACAGAGAGTACGATATGTCATCGATTCGAGGAAGTCT
+
AA@A?@:@@A@AAACCBBCBCCA;916996;=DCCB@B@CBB=<;;58803078>>?CCC1DFBAAAAA;>@@B=BBBBBCC1?@8>9>A@2C>C?CCCCBBB;;6:?A=<A9947<>9;9@>;:995=????ABBD>???BBBAB?B@B;:5:AAAAAAA?998<@=;;C?999?AB:::)----3-----$/83///77<<<;9>78888-33(3:::;79433777184:;;3>;;,77;<=9<56299:88<>>@@@>;>A???@@<>>>>:>:;;:>
@ATNG8:02981:02783
GATGGTAGGTGCAGCATGAGTGTATACAGAAGATCAGGAACTCTAGAAGAATTCAGATTTTTAACACGAGAGTAAACGTAAAAAGAAGGTTTTACAAGACTCACGTTAACAATATTGCAGCAGTACGCACACAATCGAAGCGCAGTAAGGATGGCTAGTGTAACTAGCAAGAATACCACGAAAGCAAGAAAAAGAAGTACGCTATTAACTATTAACGTACCTGTCTCTTCCGAAACGATGAGTACGATGAGAGAGCTCTCTCTACCATCGATTCGAGGAAGTCT
+
7:;;6//554//////9:955/-----,220,//9894:8==566;A<AA7:69>>:9;9;$48>CGDCCBB@@@8@@;;;;;$9?8B@BED;B;;59AA?BBBBB>A>@A=A9907>@?BBCCBBDHIBBBC=@@@@?AAA@@@?@30+000+0<<<>9?C;AAA?@?59:;@@@499AAA9=<<587878'37322299999>7;776554<6;:BAA;@@??@CC?C?@@B=;;:;@@@BBBAA977=>>>?D@AAB@@=9806=<<8818===;?<;;;A
@ATNG8:03002:02780
GATTAGTGTGTCTCTGAGAGTAGTACTCATTCGTTTCGGAAGAGACAGGTACGTTAATAGTTAATAGCGTACTTCTTTTTCTTGCTTTCGTGGTATTCTTGCTAGTTACGCTAGCCATCCTTACTGCGCTTCGATTGTGTGCGTACTGCTGCAATATTGTTAACGTGAGTCTTGTAAAACCTTCTTTTACGTTTACTCTCGTGTTAAAAATCTGAATTCTTCTAGAGTTCCTGATCTTCTGGATAGCGACGCGATATACTACCATCGATTCGAGGAAGTCT
+
?@A?BDCCCCBBBABDDCCCCCCBAABCBA?AAAC=CC@C?AAABCDDBCCGA@<@?AABB@D@CCCGC99;F@BAAAB,;;59?AB<BBGFFFCC@CC@BBBCBC@CCCCCCCB?CBB@C@CCAAAAAB?BBBB?CBBBDBBBBBBBCCBBB@????BB?D>@@CA@ACCC@CDFGG;:4:9;;::-;BBBC>CCCDCCCBBB=AAAA1AABBCAB@BC@BBB@@@C?C@BABCCC?AAC@CCCBCBCCCBCCBBBCBBBC@???ACB>AABB>B>B?==
@ATNG8:02964:02936
TATGGTAGGCACTGCGCACACATCCCAGAAGATCAGGAACTCTAGAAGAATTCAGATTTTTAACACGAGAGTAAACGTAAAAAGAAGGTTTTACAAGACTCACGTTAACAATATTGCAGCAGTACGCACACAATCGAAGCGCAGTAAGGATGGCTAGTGTAACTAGCAAGAATACCACGAAAGCAAGAAAAAGAAGTACGCTATTAACTATTAGCGTACCTGTCTCTTCCGAAACGAATGAGTACACATCGTCGTGTCGTGCTACCATCGATTCGAGGAAGTCT
+
:;CC@CBB@AA@@@CBCCEECBBBB>BCCACBBCBB@B@CCCCCBA>ADAEADCCCCCCC1CACCCCCBBBCCD=B@@@@@@0@B>?4:;;6;BE@A@ABCBBBB?C@BB@A@A;>>BBBCCCCCCCCCCCC?CBBB?CBBA?>?A=@=B999:BBBBCCA?ABCAAB>BB>BBA8<<787*9<<8>@???2?@<@BA@>>>AA5;5;;;;:??????>=@@>>>@?<=7=>>06//+/9::AC===?@DBABBBBBBC@??BCC?BBBBBB?BCCD@E@CB@@
@ATNG8:02976:02922
GATGGTAGTGTGTCTCTGAGAGTAGTACTCATTCGTTTCGGAAGAGACAGGTACGTTAATAGTTAATAGCGTACTTCTTTTTCTTGCTTTCGTGGTATTCTTGCTAGTTACACTAGCCATCCTTACTGCGCTTCGATTGTGTGCGTACTGCTGCAATATTGTTAACGTGAGTCTTGTAAAACCTTCTTTTTACGTTTACTCTCGTGTTAAAAATCTGAATTCTTCTAGAGTTCCTGATCTTCTGGAGATACACATGATACTCTATCGATTCGAGGAAGTCT
+
89>>;=<CBB@@@CBBBCCDCCCCCCBCBBBB?BAAC<DD?B?BBDBCCC?CCCCC@C@CBBB?C@DBBB@BCFFAABAAA1AC@CBBD>CCCC?BBB>BF?BABDCD@CCCCCCBC?CCC@C?CCECAAACACCCC?AABBCBBBBCCBFCBA@>ABB@BC@C?CBBBCCBBB=?:9:9-:=B;;::::*;AAAB>BBFCCCBCBB@EEDE2CCCCC@C@CC@CCBBB??<??AABBBD?AAC?CCCGDDDDAABCCCCCC@@BBBBB?BBBB>B:==A@
@ATNG8:02957:02963
GATGGTGGTGCACATGAGTGTATCCAGAAGATCAGGAACTCTAGAAGAATTCAGATTTTTAACACGAGAGTAAACGTAAAAAGAAGGTTTTACAGACTCACGTAACAATATTGCAGCAGTACGCACACAATCGAAGCGCAGTAAGGATGGCTAGTGTAACTAGCAAGAATACCCACGAAAGCAAGAAAAAGAAGTACGCTATTAACTATTAACGTACCTGTCTCTTCCGAAACGATGAGTACGATGAGAGAGCTCTCTCTACCATCGATTCGAGGAAGTCT
+
----(-5799;;;;=655?=;:;@055:38::::;7?;?BB@A00+0>*0)/75-----$-(//7///;;;:>2;444444$4<7:*0//&/00/=998>>0005//(/693<=?<@@AA@===566:@8@@@@=998====?9A=?@@8::CCCCCC790;///)//46666(377;91772+27889*792....335:=5;4555:6;488===7?;;?==B8:::CC;@AC9::@@@?>??>>?@ABBBCB?<<:::;/66@A@@<@@==:>:>@>;
@ATNG8:02968:02999
GATGTAGTGTCATATGAGAGTGTGTACTCATTCGTTTCGGAAGAGACAGGTACGTTAATAGTTAATAGCGTACTTCTTTTTCTTGCTTTCGTGGTATTCTTGCTAGTTACACTAGCCATCCTTACTGCGCTTCGATTGTGTGCGTACTGCTGCAATATTGTTAACGTGAGTCTTGTAAAACCTTCTTTTTACGTTTACTCTCGTGTTAAAAATCTGAATTCGTCTAGAGTTCCTGATCTTCTGGCTCTCGTAGACAGATACTACCATCGATTCGAGGAAGTCT
+
/8///9;:>?@><;;;;<<ABBBBA@?@=:?7??><74;5;.5<B:<CC?@>BBB>@=A@<:5;?AA@@=:59:59=:>90:@::>@A8?=??5;9:4;A49:==@B>BBCCCCCFACCC=@=@BBC;;;IAAAAD9;;BBCACDA@@A@@ABA<@@@>ADAD@DABCCBBAA=A;;;;-;5;5::;:;':@===:>@@B@@@@@@9?>?>,=@>=>696;BBAAABB@@=@>AA;;;B>BAD@DFHCCDCBDCCHCCDDCCAA=ABABBC?@BJIFHABBBC
@ATNG8:02981:03005
GATGGTAGCTCTGCTCTGACTCTCGTACTCATTCGTTTGGAAGAGACAGGTACGTTAATAGTTAATAGCGTACTTCTTTTTCTTGCTTTCGTGGTATTCTTGCTAGTTACACTAGCCATCCTTACTGCGCTTCGATTGTGTGCGTACTGCTGCAATATTGTTAACGTGAGTCTTGTAAAACCTTCTTTTTACGTTTACTCTCGTGTTAAAAATCTGAATTCTTCTAGAGTTCCTGATCTTCTGGGGTGCGCTACAGTCTCTCTACCATCGATTCGAGGAAGTCT
+
:;<<@AA?@;66?>>BCAAACCC@@ACCCB@@<@AA@<B?B@BBBBBBB?BDCCC@C?@ABCAFBAAACB;;9@<99::;';C;@@CB9?;;9295@;@B=@@CBCC@CECDDECB@CCC@C@CCA@ABAA=AC@@=ABBBCBBCCDBCBB@@?>B@@>@C?B?@?@BBBCBB@BBCCD<DAG@BCIFC2CB;;;7;;AAA@A;9929595'4:99;:>7;?.40<0//7173//3444.43555&5<99;<665<<<566<<>>9?6665=8:;?@5>:>887
@ATNG8:02989:02981
GATGGTAGCACGAGTCACTCATATCCAGAAGATCAGGAACTCTAGAAGAATTCAGATTTTTAACACGAGAGTAAACGTAAAAAGAAGGTTTTACAAGACTCACGTTAACAATATTGCAGCAGTACGCACACAATCGAAGCGCAGTAAGGATGGCTAGTGTAACTAGCAAGAATACCACGAAAGCAAGAAAAAGAAGTACGCTATTAACTATTAACGTACCTGTCTCTTCCGAAACGAATGAGTACAGAGAGTACGATATGTCTAATCGATTCGAGGAAGTCT
+
969C:CCA?@@@;CGBBCEGCCCBB@BCC?CCCC999:@CCCCCBB?BE?A?@@@AAABB3B@BBBBBBBCBCC>B?@AHFF5A@<@4;;;*:CE?AAA@CCBBB@C?AA=A@A=@@BCCDCCCCCCBDDBB?BBBB?BBB??@??9@?B@A>AAAACBCC?BBBBDC<=>>BB@=@@999,9>@;:9888(8>:@;;;AA;;;7;7;>>?6;7;ABBB@BCBCCBB?B?CCC=BBC=>>BBBBBBBCAAACBCBBBBB@=>>A<AACAA<A>>>9>9>;55
@ATNG8:02958:03027
GATTAGCATCATGCATATCTCACAGAAGATCAGGAACTCTAGAAGAATTCAGATTTTTAACACGAGAGTAAACGTAAAAAGAAGGTTTACAAGACTCACGTTAACAATATTGCAGCAGTACGCACACAATCGAAGCGCAGTAAGGATGGCTAGTGTAACTAGCAAGAATACCACGAAAGCAAGAAAAAGAAGTACGCTATTAACTATTAACGTACCTGTCTCTTCCGAAACGAATGAGTACGATGAGATCTCGTGTGCCTACCATCGTATTCGGAAGGAAGTCT
+
7--(/4445=<==0///---/////;7<====C>A=ABB??@C>ABADABBAA@==<'=:@A@BBBBBBBC>?>ABCCC5BA>A4;;79;>8666;>=<=B?B?BB>BBB=@@ABBBBBCCCCCCCBC?BC9989@BAAAAB>B?BAA=ABBBBBBB@BBBBBB>BB@BBB@BA>>=7==?;99999(:A?@<;;DBAAA<@<>>@@<?<?ABBB?BBBCBCC?C?BBD>BBB?BBBBBABBB89999:9887=:6521755+2786222155/539+2+2222
@ATNG8:02978:03033
GATGGTCGCACGAGTCACTCATATCCAGAAGATCAGGAACTCTAGAAGAATTCAGATTTTTAACACGAGAGTAAACGTAAAAAGAAGGTTTTACAAGACTCACGTTAACAATATTGCAGCAGTACGCACACAATCGAAGCGCAGTAAGGATGGCTAGTGTAACTAGCAAGAATACCACGAAAGCAAGAAAAAGAAGTACGCTATTAACTATTAACGTACCTGTCTCTTCCGAAACGAATGAGTACGTGTGCGACGTGTCTCCTACCATCGATTCGAGGAAGTCT
+
/8//+/9AACAA@CCCDCFCB@@@C:BBC@BBCC;:9;?A@LCDDC@CC?B?AAA?????.?>??@BBBA::7=87799999$9@;@.999&5>>;9;6>@=@<A<?<?C?AAA9:::9;CCCDCECCCCCCABB@@=@???ABBB?C@D;:9:AAAAAAE@BBBEBB??@=?CC?AA877)555-55656'6>9>>>>AA?;;6;:>>>>=B===BBC@CDCBBBB=@>AAA:B??=?AABBCBBBBBBBBCCBAAAAAA=A??=?::;??<?AAA<A8:8=>
@ATNG8:02960:03159
GATGGTAGGCACTGCGCACACATCCCAGAAGATCAGGAACTCTAGAAGAATTCAGATTTTTAACACGAGAGTAAACGTAAAAAGAAGGTTTTACAAGACTCACGTTAACAATATTGCAGCAGTACGCACACAATCGAAGCGCAGTAAGGATGGCTAGTGTAACTAGCAAGAATACCACGAAAGCAAGAAAAAGAAGTACGCTATTAACTATTAACGTACCTGTCTCTTCCGAAACGAATGAGTACTACTCTCAGAGACACACTACCATCGATTCTAGGAAGTCT
+
>>CD?DBB@B@@@AACCCDECCCCC>CCC?CCECBB?C@AACCBBB@BC?C?CDCBBBBB3B@BBCBBBBA@@C9??@AAAA0A@=@4;<;6;CCBBCBCCDDCC@B?BC?@@?=????ACDFCCDDCBBAB?@@@@=@??????A<@=A@@>@CBBBBBB?BBBBBB?BB?:998<<999+996677777(5:6>578@ABBB6868@?C;>:==CCC@BBBCCCC?B?ABC>CAA>ABBBBBBBBCCBBBCCCB?@@@@A???;??AAAA=<<>>=A9>=>>
@ATNG8:02960:03167
GATGGTAGCAGACGTGACAGAGCGCCAGAAGATCAGGAACTCTAGAAGAATTCAGATTTTTAACACGAGAGTAAACGTAAAAAGAAGGTTTTACAAGACTCACGTTAACAATATTGCAGCAGTACGCACACAATCGAAGCGCAGTAAGGATGGCTAGTGTAACTAGCAAGAATACCACGAAAGCAAGAAAAAGAAGTACGCTATTAACTATTAACGTACCTGTCTCTTCCGAAACGAATGAGTACCTCTCAGACGCTCGTCCTATCGATTCGAGGAAGTCT
+
@@?B@DBBC@AB@656<AABAABBB?;;;?BBBAAA?B?BBBBA::59B<@=ABBBDCCC2C?CC>?>@>8977.37:4:::(<<5:5;;;099>=996;==BCC?C?BB?CBC?CBBBCGBCCCCCCCB;;:;BAA=@@BECCCD?D@CA@<@@A000?A<ACCBB@<00*/0/066/33,388432225'594:9>=>>D@@:>:=>==5;7;ACCC@DFCA@:949<>>>9@::4:??BCCD@BB???AB===>@@@@=>>>??@B<AAAA<@<?;<>
@ATNG8:02970:03186
GATGGTAGCAGACGTGACAGAGCGCCAGAAGATCAGGAACTCTAAGAAGAATTCAGATTTTTAACACGAGAGTAAACGTAAAAAGAAGGTTTTACAAGACTCACGTTAACAATATTGCAGCAGTACGCACACAATCGAAGCGCAGTAAGGGATGGCTAGTGTAACTAGCAAGAATACCACGAAAGCAAGAAAAAGAAGTACGCTATTAACTATTAACGTACCTGTCTCTTCCGAAACGAATGAGTACGATGAGAGAGCTCTCTCTACCATTCGATTCGAGGAAGTCT
+
,,,,(,65779;;;9<55555599<.5593444444.4.//6--(-5(--(-39/344>==+=4888888:::::388>@ACB5BB@D?CCC9AAB?A:99999<<7:7<<7;;<7<?=9>>>>A@@@AA@;;6;E@@=@A@@>:87199)49939555:::<8988///(/94933,38///(///38:;;;+99175555566949295::::7==000;=00:@BA48547>7;883779;7669///69:;=555855532-,(**(*,,20223;2605555
@ATNG8:02979:03166
GATGGTAGGCGAGAGTGAGACGCAGTACTCATTCGTTTCGGAAGAGACAGGTACGTTAATAGTTAATAGCGTACTTCTTTTTCTTGCTTTCGTGGTATTCTTGCTAGTTACACTAGCCATCCTTACTGCGCTTCGATTGTGTGCGTACTGCTGCAATATTGTTAACGTGAGTCTTGTAAAACCTTCTTTTTACGTTTACTCTCGTGTTAAAATCTGAATTCTTCTAGAGTTCCTGATCTTCTGGGCAGACTCTCACACGCTACCATTCTATTCGACGGAAGTC
+
95==8<@B<@A?<@<0009A0///:::<=?6969BDC;<;6;8=@=>>::5:@0006=)0/9:6:6;78??<88<8=====+8<6;855-599;/33:49828=;:?A?BAA@@@@B7;:>:>9=;;;888?;>??F:===???888CB?9//98)/.54864<6??8888;9=658ACD2A<?7;6@@@,<<<;;*//65877///(---)--/.72728839>><<;;7;;??>>;;5777706/--;9337<7=7/--99022*,,22-22266070336
@ATNG8:02980:03199
GATGGTAGCTCGCTGATGATATCTCCAGAAGATCAGGAACTCTAGAAGAATTCAGATTTTTAACACGAGAGTAAACGTAAAAAGAAGGTTTTACAAGACTCACGTTAACAATATTGCAGCAGTACGCACACAATCGAAGCGTAGTAAGGATGGCTAGTGTAACTAGCAAGAATACCACGAAAGCAAGAAAAAGAAGTACGCTATTAACTATTAACGTACCTGTCTCTTCCGAAACGAATGAGTACGAGAGAGCACACGTGTCTACCATCGTTTCGAGGAAGTCT
+
CCCE?BBBBCBBBCCCDDBBBBBBD@CCB@CCCBBB?C@BBBBBBB>AB>B?ABBBBBBB2B?BCDBAAAAABB;B@@AEGG5BB>B>BBB:BBB?AAACDBBCB@C@CC?@@@=AAAACCCCCCDCCBBBC@BCBA??@??@A@A>A?BBC?CAAACCCC>A@AACB?BB>:::188677)887888888(/;7@///==BBB<A<@@AA7;7:BBBA>ADBCBBC=A>@??8@993:BBBBBDB???A:8:B@@@>=;;;==>:=88899+9<8<6=8?::;
@ATNG8:03009:02601
GATGGTAGAGTATCATGTGTATCTCCAGAAGATCAGGAACTCTAGAAGAATTCAGATTTTTTAACACGAGAGTAAACGTAAAAAAGAAGGTTTTACAAGACTCACGTTAACAATATTGCAGCAGTACGCACACAATCGAAGCGCAGTAAGGATGGCTAGTGTAACTAGCAAGAATACCACGAAAGCAAGAAAAAGAAGTACGCTATTAACTATTAACGTACCTGTCTCTTCCGAAACGAATGAGTACACATCGTCGTGTCGTGCTACCTTCGATTCGAGGAAGTCT
+
@A@B?BDBCBEDDCBDCCCCDBBCC?BBA?BBBCBB<@<@?AA@;:4;;5;59@;999599#549@<<@?@@BBA9;999AAAB'69:B=BBC695:;>?@>>>>00-06;>9>@A@BBBBCDCBBBCBBCCCC?CCCC?BBBAA???9@=@A@>ADCCCCCB>BBBBBB@BB>BBC?AB88849>>;99999(9<:A===BBA@@<@<@@AB:<7=ACCC@BBBBBCB?C?CCD>DAA?AABBAA@@@BBBCCCCBBBBB@@??@@;@?BDCC?C@@@?E@B>88
@ATNG8:03014:02631
GATGGTAGCATCATGCATATCTCACCAGAAGATCAGGAACTCTAGAAGAATTCAGATTTTTAACACGAGAGTAAACGTAAAAAGAAGGTTTTACAAGACTCACGTTAACAATATTGCAGCAGTACGCACACAATCGAAGCGCAGTAAGGATGGCTAGTGTAACTAGCAAGAATACCACGAAAGCAAGAAAAAGAAGTACGCTATTAACTATTAACGTACCTGTCTCTTCCGAATCGAATGAGTACGTGTGCGACGTGTCTCCTAATCGATTCGAGGAAGTCT
+
ABDB>@;CCCBCCBBBCBBBCCCCC?BBD=BAEC?@=@?ACCBB@B>BB?B?BBBAABAB3B@CBBBBCCCBBB:>:@BBBD3DB?A5;;;7;DDBBCACCCC@@>@?BB?BBC=@@??@@AACDDECDDDB?CCDF>@@AABCBB?C@DBB?BBBBBBCB>ABCCBB>BB?BBA<??999+9<<<99999(6=8>:;;>?C@@7;7;AAA7;7;DBBB@BBBCCCB>B???<?BBB?BBCCBBBBBA;;;AAA@ABB@??ABB?BCBBB=BCCD@C688>=
@ATNG8:03010:02726
GATGGTAGTGATACAGATCAGACACCTGAAGATCAGGAACTCTAGAAGAATTCAGATTTTTAACACGAGAGTAAACGTAAAAAGAAGGTTTTACAAGACTCACGTTAACAATATTGCAGCAGTACGCACACAATCGAAGCGCAGTAAGGATGGCTAGTGTAACTAGCAAGAATACCACGAAAGCAAGAAAAAGAAGTACGCTATTAACTATTAACGTACCTGTCTCTTCCGAAACGAATGAGTACGATGAGAGAGCTCTCTCTACCATCGATTCGAGGAAGTCT
+
77//+/:==@A=<===><;;;;99:64455:;;555.5.55::5457::5:788444444$439<=666CBBBD>BBBFDII5BB=B4:::6<CD@BCBB;;<AA?A@CE@AAA=??@AABBBBDCCBBCCCBCBBB9:9@@@AAB?B?B;;7;CBBBCCCACDCBBB>BC?CBB>@@><<5===9>=>??1?C@C??@CBA;;7;<@@@B:=9=>BBB?BFBBBCC?C?AAC=BBB>BBBBBBB@@===BBBADB>>:<;<<6618:;;==:>AAA=C:>==>
@ATNG8:03049:02735
GATGGCGTGTGAGAGTCTGCCCAGAAGATCAGGAACTCTAGAAGAATTCAGATTTTAACACGAGAGTAAACGTAAAAAGAAGGTTTACAAGACTCACGTTAACAATATTGCAGCAGTACGCACACAATCCGAAGCGCAGTAAGGATGGCTAGTGTAACTAGCAAGAATACCACGAAAGCAAGAAAAAGAAGTACGACTATTTAACTATTAACGTACCTGTCTACTTCCGAAACGAATGAGTAACGATGAGAGAGCTCTCTCTACCATCGATTCGAGGAAGTCT
+
566=:@@AA@CBC;;;:9;;:(4>?6?@;;;A=@5;;9@>>>=A@6;4:C@;;;;.::?:747373377.7733333$3738,33(39;6<83335555+2+23.3./(..555.22996222:;=988//73//.366-/).476:68;;;><:<;@A@A>>:<?9>9917;755(255/5;:::*57/55279876;:<195////)/36598=7=><565;:7=9:88./00)0--7-/(/6/..5578222225566765.5<::87/5:9:19068:9
@ATNG8:03038:02776
GATGGTAGTACATGATAGACGACACCAGAAGATCAGGAACTCTAGAAGAATTCAGATTTTTAACACGAGAGTAAACGTAAAAAGAAGGTTTTACAAGACTCACGTTAACAATATTGCAGCAGTACGCACACAATCGAAGCGCAGTAAGGATGGCTAGTGTAACTAGCAAGAATACCACGAAGCAAGAAAAGAAGTACGCTATTAACTATTAACGTACCTGTCTCTTCCGAAACGAATGAGTACCTCTCAGACGCTCGTCCTAATCGATTCGAGGAAGTCT
+
4::;555544;<<<<==<<<<545:75557555999.4.4444453-4;6:6:89=====(9;A@99;BBBAAC<B?@ADFD5@A@A=AA>0=00)/9777::4:09:>>:=791777399@??;CDCDBAA<;;:A=BBCCCBBB?A;@00*0/;;::<<05555?>?AA799>8<>00+/0/3////&/:4<:::=55556;:>>>:9<886::B=AAAAB;;5;5;::-997-7899<=B7A<BB?A>>99:CC8838?:<=<7807><<7=5;;?;
@ATNG8:03054:02884
GATGTAGCAGACGTGACAGAGCGCCAGAAGATCAGGAACTCTAGAAGAATTCAGATTTTTAACACGAGAGTAAACGTAAAAAGAAGGTTTTACAAGACTCACGTTAACAATATTGCAGCAGTACGCACACAATCGAAGCGCAGTAAGGATGGCTAGTGTAACTAGCAAGAATACCACGAAAGCAAGAAAAAGAAGTACGCTATTAACTATTAACGTACCTGTCTCTTCCGAAACGAATGAGTACCTCTCAGACGCTCGTCCTACCATCGATTCGAGGAAGTCT
+
:;?BBE966==ABBAA<BCGKBB@?CDD@CBA@@@<@=@BA??AB@CC?C@>>>>?AAB3B@CCCAAADDBBB<BBCBBBB5CB@CADGG<CCC@;;;CDDBCB@B@BC@BBB>AABCDBBCECCCCBBBD?CAAB=?>AAAABB?B?CAB>AABBCBBB@BBBBBB?BB?>>>:@@899+:==;>:;;;.;A=B898?@?@A<?:==@@<@=A@BBC?CCCCB@@<?=?AC=C??=???BDCC?9:9BBBCA@@CCAAA=A??;?::9>A;@@@A<A<;;<B
@ATNG8:03035:02992
GATGGTAGTGCGTGAGAGAGAGACCCAGAAGATCAGGAACTCTAGAAGAATTCAGATTTTTAACACGAGAGTAAACGTAAAAAGAAGGTTTTACAAGACTCACGTTACAATATTGCAGCAGTACGCACACAATCGAAGCGCAGTAAGGATGGCTAGTGTAACTAGCAAGAATACCACGAAAGCAAGAAAAAGAAGTACGCTATTAACTATTAACGTACCTGTCTCTTCCGAAACGAATGAGTACTGTATCTATGTGTGCGCTACATCGATTCGAGGAAGTCT
+
<<BC?BAB@@@B@@@CDCBBAECCC>BBCAEJCA@;=@;?@@::5<8=<9<?:9:97:::+@7BBC@AABBAA@;:9<@???0@A=B?DCC;CCDABBABBCCDE;<;CADCC?BA?@@CEFCBCDCCBBB@C?@@?BA@ACBBB?C?C@@>ABBBBCBB?ABB@?>;?@<@AA<>A:::28==989999(786;::;@@@BB<?;>>?A5;7;>BBC?CCCAB@>4929==6>@A?AABBCBCBBCEFBA??>>AA@>?:;;;A@@A@@<?>?B<A=A;;;
@ATNG8:03016:03038
GATGGTAGAGAGACTGTAGCGCACCCAGAAGATCAGGAACTCTAGAAGAATTCAGATTTTTAACACGAGAGTAAACGTAAAAAGAAGGTTTTACGAGACTCACGTTAACATATTGCAGCAGTACTCACACAATCGAAGCGCAGTAAGGATGGCTAGTGTAACTAGCAAGAATACCACGAAGCAAGAAAAAGAAGTACGCTATTAACTATTAACGTACCTGTCTCTTCCGAAACGATGAGTACGATGAGATCTCGTGTGCTACCATCGATTCGGGAAGTCT
+
77996;9=@@9;6??>@AA>=<555)555.49444:8<7;;<:99;7:;7;/448=BBB=+=7<<=B=<=7333(3894444$4;:?<>@@2=>?>BBA@@A@@B,0+00/7727/55=;;;;664777//)/9886;:::7///3638//)/;///9?>9;;;5552992333,337713336:====+66*////9978;,2,288739577=@?;<<<C:::@C>897*787777;;;?>?A747==:333;62225551777;::4;9?7?.56@:
@ATNG8:03017:03057
GATGGTAGTATCTGCACACTCTGTCCAGAAGATCAGGAACTCTAGAAGAATTCAGATTTTTAACACGAGAGTAAACGTAAAAAGAAGGTTTTACAAGACTCACGTTAACAATATTGCAGCAGTACGCACACAATCGAAGCGCAGTAAGGATGGCTAGTGTAACTAGCAAGAATACCACGAAAGCAAGAAAAAGAAGTACGCTATTAACTATTAACGTACCTGTCTCTTCCGAAACGAATGAGTACTACTCTCAGAGACACACTAATCGATTCGAGGAAGTCT
+
CCBB?B>BBCCCCCCCCCCDB@BCC@DCC@BBBB??=??BBBBACB?AD>B>>=>BCCCB2B?BBBBBBA@?@@8>>;;;;;*;C>A5;;;49@@=ABABCAAAA<A=@?:@AA>ABCBBBDCCCCCCBCCC@BBBB@DAAAAAAB?B?B::7;BAAACBB?BCBBCC?CD?BBB?BBCCC<AAA>=ABAA/AA<@==>@@A::6:<@??@<><>@BAA?AAAB@??<?=ABB>CCC?AACCCCC???BBBDCB997A@@=<;;<@@>>><>AAA<@8;;;;
@ATNG8:03029:03104
GATGGTAGGCACTGCGCACACATCCCAGAAGATCAGGAACTCTAGAAGAATTCAGATTTTTAACACGAGAGTAAACGTAAAAAGAAGGTTTTACAAGACTCACGTTAACAATATTGCAGCAGTACGCACACAATCGAAGCGCAGTAAGGATGGCTAGTGTAACTAGCAAGAATACCACGAAAGCAAGAAAAAGAAGTACGCTATTAACTATTAACGTACCTGTCTCTTCCGAAACGAATGAGTACTACTCTCAGAGACACACTACCATCGATTCGATGAAGTCT
+
;=BB@CCE@D;66A@@BCCCCCGGC>BBB@CCCCBB?B@BBB;;;D@DF@C@AAAAAAAA2B?BBBBBBDBAAA<AABMIGE2BCAC@BBB<BDD@AB@BCBBBBAC?BB?BBB=????@DCCCCDCCCCBC?CC@@<@A?>AA?=:@@BBB?CDBBBABC?BBBCBB?BB?@A@<@A99929<:9=>>>>/>B<@;:;AABCA;>;>>AA7:6:?BAB?BBBBBBA<?=>CD>CCA=ABBBCCBBBBBBBBBC>>>AAA@@@@@<>>??BC=C>>><=;>667
@ATNG8:03035:03143
GATGGTAGGTGCAGCATGAGTGTATCCAGAAGATCAGGAACTCTAGAAGAATTCAGATTTTTAACACGAGAGTAAACGTAAAAAGAAGGTTTTACAAGACTCACGTTAACAATATTGCAGCAGTACGCACACAATCGAAGCGCAGTAAGGATGGCTAGTGTAACTAGCAAGAATACCACGAAAGCAAGAAAAAGAAGTACGCTATTAACTATTAACGTACCTGTCTCTTCCGAAACGATGAGTACGATGAGAGAGCTCTCTCTACCATCGATTCGAGGAAGTCT
+
99//)//434/////9//66===BBB=A@@9@BCBBB?B@CBBABBB@CCAD@BBCCCGGE5B@BCDCHCBBBBF<CB:;;;;$9=49.944+4=:5;B@A?==00*0)0/(/:;288;=BBCCDJCCCCCCB@BB@@;::;:;>??8@:@:96;@@?AA??<?ABACD?::49@@9>?BBC=???=@BEFE3<=-////:9>>?<@;>>@@<@=ACBAB@BBBCDDD@A=@>>90000;;@AC???999???BBBB:9:=?===;>=>=;;6;AAA=A7;;;;
@ATNG8:03021:03173
GATGGTAGGCGTGTGAGAGTCTGCCCAGAAGATCAGGAACTCTAGAAGAATTCAGATTTTTAACACGAGAGTAAACGTAAAAAGAAGGTTTTACAAGACTCACGTTAACAATATTGCAGCAGTACGCACACAATCGAAGCGCAGTAAGGATGGCTAGTGTAACTAGCAAGAATACCACGAAAGCAAGAAAAAGAAGTACGCTATTAACTATTAACGTACCTGTCTCTTCCGAAACGAATGAGTACGTGTGCGACGTGTCTCCACATCGATTCGAGGAAGTCT
+
//0A:?AC?BBBBDCCCCCABBBBB7BCCAABBBBB@C@CBCCCCC<??=@=AA>>????.?>ABB?>?CCDCC9@<99888(9@;@9???5?AB?B;;;@A@@>9=;AA;@@@288>>>>>>>>@@>>>=>9>A??7;;>><<<>:>:>>A;A888>?AC:>?>>AA>AA;>>?;C=<<;3:7739<=<</997;@@@AA@@@8=:=A@@;@;>;888;??@A<<<8<:>AB:=@@=A=9=///=999=<@A;;;>>;;;=BBBAABBB:>>@@<?<@:::
@ATNG8:03055:03192
GATGGTAGTATCTGTCTACGAGAGCCAGAAGATCAGGAACTCTAGAAGAATTCAGATTTTTAACACGAGAGTAAACGTAAAAAGAAGGTTTTACAAGACTCACGTTAACAATATTGCAGCAGTACGCACACAATCGAAGCGCAGTAAGGATGGCTAGTGTAACTAGCAAGAATACCACGAAAGCAAGAAAAAGAAGTACGCTATTAACTATTAACGTACCTGTCTCTTCCGAAACGAATGAGTACGTGTGACGTACGTGAGCTATCGATTCGAGGAAGTCT
+
ABCC?DBBBCABBBCCCBBBDBCBC?CCC<BACCAA<@<??DCCCC?AA?C>BBAAABBB3C?CCCCABBDABB=?A@@AAA2AA?C<AAA=BEEFDBBECCB@A>A?BC@BBB@CBAABCCCECCCCCCBB=CDDD>A?>>@@@A?C@CCC@CAAACBBB?BCCBBA?BC@CCC<>>@@@8??>;@==>>/>B<@;;:AAC@@<@:??CD:>;>BBAB>BCCCBBB>B?BBB<BBB>AABCDCCBAAABBCBAAABBBA@@CCCCAAC?BBA>=>9@666
@ATNG8:03062:02563
GATGGTAGCGCATATCAGCGCAGCCCAGAAGATCAGGAACTCTAGAAGAATTCAGATTTTTAACACGAGAGTAAACGTAAAAAGAAGGTTTTACAAGACTCACGTTAACAATTTTGCAGCAGTACGCACACAATCGAAGCGCAGTAAGGATGGCTAGTGTAACTAGCAAGAATACCACGAAAGCAAGAAAAAGAAGTACGCTATTAACTATTAACGTACCTGTCTCTTCCTAAACGAATGAGTACCTCTCAGACGCTCGTCCTACCATCGATTCGAGGAAGTCT
+
;<<?;>666>=C;;<??9:6>B?G@8@A>>ABA@:;4::>>@BCAB>BB?A?BBA;;;;;*;?CBCBHDCBBBB9@A;;;;;*;D?CBGGE;DCC@CDCBCAA@A?A?AA>>>>2;;;@@@BECCCBBCCCB?B@@@?BBABBBA@=B?@;;9;CBBCCCC@BCCBBB@BB?AA@399888*:=@;999::(9A:??BB??;??5;5;>;;5;8=>BBB@CCBCCCC?C?BCD>CBB?BBBCCBB?BBBBBBC>??CC978<@>>:>::;>>:==>><@=B?>>
@ATNG8:03105:02604
GATGGTAGCGCGACGAGCGTAGACCCAGAAGATCAGGAACTCTAGAAGAATTCAGATTTTTAACACGAGAGTTAACGTAAAAAGAAGGTTTTACAAGACTCACGTTAACAATATTGCAGCAGTACGCACACAATCGAAGCGCAGTAAGGATGGCTAGTGTAACTAGCAAGAATACCACGAAAGCAAGAAAAAGAAGTACGCTATTAACTATTAACGTACTTGTCTCTTCCGAAACGAATGTGTACTATGTAGAGCTCTATACTACCATCGATTCTAGGAAGTCT
+
:<BC@CBBBBBABACCCCCCCCBBB<BBB@CBDBCC?B=BBCCC??;@C?C?BB@<>>>>1??BBBACCCBB?B?BBCCDDD2BC@C=A@@7@AA>;;9@BBABB@E@CC@A@@?ABBBCCEBBCCCCDD@B>ACBB@ABB@?A@@>A@FBB?CCCBBCBB?BDBBBB?A@;@?@;>@99928=7=DCCAA/AA=@===@@@@@<@<@???;?:?ABBBB?BBBBBB@C?CCC=A@@?AABCCCBA@@BBB?>>>@@>>@@>=?A;??A?A?:;;<A;F:>8::
@ATNG8:03059:02663
GATGTAGGAGACACGTCGCACACGTACTCATTCGTTTCGGAAGAGACAGGTACGTTAATAGTTAATAGCGTACTTCTTTTTCTTGCTTTCTGTGGTATTCTTGCTAGTTACACTAGCCATCCTTACTGCGCTTCGATTGTGTGCGTACTGCTGCAATATTGTTAACGTGAGTCTTGTAAAACCTTCTTTTACGTTTACTCTCGTGTTAAAAATCTGAATTCTTCTAGAGTTCCTGATCTTCTGGGCAGACTCTCACACGCCTACCATTGATTCGAAGGAAGT
+
455:=<=9=?=;;;<<<=<<<===<=>666<:>?CC>>>8<75549:;;7:=:33-3-334;8=8><8888333433777$371776:02....(..3.3928>?@@@<@?A??@AB=>>=:>7:9:8888>8<=>>:====;;;=??A:;888?5;;A6;;<?;?@B===@>>9==?AA6>:=98888(/;;;>29///:>===>:>CAC/@>>>B<@<@B=>>>>AAA<A<A=9966136;=.7-//7:<<@>>????;>>@<==:9==6=//--26052
@ATNG8:03065:02684
GATGGTAGCACGAGTCACTCATATCCAGAAGATCAGGAACTCTAGAAGAATTCAGATTTTTAACACGAGAGTAAACGTAAAAAGAAGGTTTTACAAGACTCACGTTAACAATATTGCAGCAGTACGCACACATTCGAAGCGCAGTAAGGATGGCTAGTGTAACTAGCAAGAATACCACGAAAGCAAGAAAAAGAAGTACGCTATTAACTATTAACGTACCTGTCTCTTCCGAAACGAATGAGTACACACTCTCATATGACACTACCATCGAATCCTCTTAGTCT
+
5:<<8==BBB;;6<ABBCDCDBBBCAFCB?CBBA996;@CBCBBBC@CC?C?@@@??AAA2A?BBBBBBBBBBB9@>?@@@@0@C>C5;;;.;BA=BCCBDDDCC@B@BB?BBC=@?BBBCCCFCCBCBCCBB?B@?:?999?@@@=A?B@A?ACCCBBCC?BBDBBC?CD@BBB>AA@AD=???>;BDED/@@<@;;:?>>>A<?;??;;5:;>>AAA=A@@@?AC?B?CCE>BA@?BBBABBBDCABBBB>>>@ABBBCDABC@BBCBB?AA=???<@ABAA
@ATNG8:03101:02705
GATGGTAGTATAGAGCTCTACATAGTACTCATTCGTTTCGGAAGAGACAGGTACGTTAATAGTTAATAGCGTACTTCTTTTTCTTGCTTTCGTGGTATTCTTGCTAGTTACACTAGCCATCCTTACTGCGCTTCGATTGTGTGCGTACTGCTGCAATATTGTTAACGTGAGTCTTGTAAAACCTTCTTTTTACGTTTACTCTCGTGTTAAAAATCTGAATTCTTCTAGAGTTCCTGATCTTCTGGGTCTACGCTCGTCGCGCTACATCGATTCGAGGAAGTCT
+
<<<>:==CCDECBAA<B<@<=AABDCCECCBB?AABB=A@?B>985A<@B9==CBB?B>?@BC?D?BB????<5<:>BEDE.;;9=???9???>297;75A;>;>>;;5;>A===?>;>>>;@;>>>887::9=@??:>=AAA>>=>=@??===>8;::<@B=B;>>>AAAA>>:>>>>>2><A8<<<<<.<@@>?6=>?@AAAAAA/6666+7<>>B=C=AA<A>>?@@@;@;@>@@<<5;99909;;<>>???>A=<89666;;;;;@@<@@AA=C;>>;<
@ATNG8:03065:02715
GATGGTTGCTCACGTACGTTACACGTACTCATTCGTTTCGGAAGGAAGACAGGTACGTTAATAGTTAATAGACGTACTTCTTTCTACTTGCTTTCGTTGGTATTCTTGCTAGTTACACTAGCCATCCTTACTGCGCTTCGATTGTGTGCGTACTGCTGCAATATTGTTAACGTGAGTCTTGTAAAACCTTCTTTTTACGTTTACTCTCGTGTTAAAAATCTGAATTCTTCTAGAGTTCCTGATCTTCTGGTGTATCTGCGAGTATCTACCATCGATTCGAGGAAGTCT
+
<>BA=A79549555995568<AAG:;6?555@595//)/749)/)/277:<=855/7717)///616)//333;333;6;<=188::;3:777.77717,333,22+225;::6>8>;:;??<@AA;>;>>=>>;;;;>>>>7;:AA>=>=?ABCA>>>><>>>=A@;>:>AA???@@@:==AAA6A<A;??ABB/@::;A:A<>>>=>?==8<<<;.<>>>A<B<@@=@;;;A@@=@<AA@@@A;??@<:::@@@>B<<<<<<AA<<=7>>A;;96;5534;46336
@ATNG8:03080:02728
GATTAGCAGACGTGACAGAGCGCCAGAAGATCAGGAACTCTAGAAGAATTCAGATTTTTAACACGAGAGTAAACGTAAAAAGAAGGTTTTACAAGACTCACGTTAACAATATTGCAGCAGTACGCACACAATCGAAGCGCAGTAAGGATGGCTAGTGTAACTAGCAAGAATACCACGAAAGCAAGAAAAAGAAGTACGCTATTAACTATTAACGTACCTGTCTCTTCCGAAACGAATGAGTACCTCTCAGACGCTCGTCCTACCATCGATTCGAGGAAGTCT
+
@@A?BBBBAABBBBBCCCCCCCC?BCD@DBBBCC@C@BBBAAAB?BB?B?A@???AAA2A?AAABBCBBBBB:A=>@AAA0AB=B4;<;-:@@9>@;?BBBBC?C@CB?AAA?AA?@ACGCCCCCCDCCB?CCAA>B@@?BB@@=A>A@C?BBBBBBBB@AABBBB?BB>>>><?@988)798477888(6=9@888FBAAA;A;@@@@<@=?AAAA?BBBBB9999?CCD:@AD>BBCCBAA>A@@>>>A@@@?>>>A=AAA;@;;;@A;AA@@<@7:9<=
@ATNG8:03091:02748
GATGGTAGACATATCGTACTCTCTGTACTCATTCGTTTCGGAAGAGACAGGTACGTTAATAGTTAATAGCGTACTTCTTTTTCTTGCTTTCGTTGGTATTCTTGCTAGTTACACTAGCCATCCTTACTGCGCTTCGATTGTGTGCGTACTGCTGCAATATTGTTAACGTGAGTCTTGTAAAACCTTCTTTTTACGTTTACTCTCGTGTTAAAAATCTGAATTCTTCTAGAGTTCCTGATCTTCTGGATACACTCATGTGCACTACATCGATTCGAGGAAGTCT
+
:<CA=AABBBDCCFCDCBCCGBBCBDDDCCAA?BCCG<@@?C?BBBBBBB@BABAA>B>BBBB@B@BBBBBB>>>9;9969)<A<C=9;4;80*0:=0/+/8689668=8>??=>=@@=@@@<><>@<>;=;?;?AA?9@8::==>>BBA=<=@@@:>>><@?9@;<99:??@@@;?@@DC5A<A=<<<<;)::///*/99///===@<@@@@/@C>>?=A<AA=@@@==<?<@;@@?@9;7=6616<===AAA@?A:::@>>>??@@B?@<999903-3922
@ATNG8:03063:02775
GTTGGTAGGCGACATACATACGCGGCCAGAAGAATCAGGAAACTCTAGAAAGAATTTTCAGATTTTTTAACACGAGAGTAAACGTAAAAAGAAGGTTTTACAAGACTCACGTTAACAATATTGCAGCAGTACGCACACAATCGAAGCGCAGTAAGGATGGCTAGTTGTAACTAGCAAGAATAACCACGAAAGCAAGAAAAAGAAGTACGCTATTAACTAGTTAACGTACCTGTCTCTTCCGAAACGAATGAGTACGTGTGCGACGTGTCTCCTACCATCGATTCGAGGAAGTCT
+
==9=:>5:25==::;997//---/)/277727;6;;>>:>?6=544:444(48.333&38==@@@@@&<7;>><<<;:544)4955999(9;6;8<<<0<:?;944994844.3-38288849;336=AABBBA@AA;;69BDD<??;<>>@A<=;><<,///997;;;7;<<555698(//)0)//99:3:;<833333$394;9::::87537677/..28489?CC@BAACC@@8;5:@A<@@A=A@A000;;=<;773339;;222:;AAD<?<==8818AAA<A;?;;;
@ATNG8:03066:02832
GATGGTAGCTCTGCTCTGACTCTCGTACTCATTCGTTTCGGAAGAGACAGGTACGTTAATAGTTAATAGCGTACTTCTTTTTCTTGCTTTCGTGGTATTCTTGCTAGTTACACTAGCCATCCTTACTGCGCTTCGATTGTGTGCGTACTGCTGCAATATTGTTAACGTGAGTCTTGTAAACCTTCTTTTTACGTTTACTCTCGTGTTAAAAATCTGAATTCTTCTAGAGTTCCTGATCTTCTGGCGCGTATGTATGTCGCCTACCATCGATTCGAGGAAGTCT
+
8:::7:==?;;;;;?;;;<;<<<;;;==>C>>:<<==7=A;C@CDCCCCCADCCCD@C@CCBB@C@CDCCBDBDF@CCCCC5BB;@@A@:>@AA?AAGACCAA@@DBC@BBDCCCCB@BBB?B?CBA@@CBB>BABB8;;BBA;;;<BBBDDCBC?CCB?BB?B?AB@AAACBC;@;;;0;;A9;;;:;(:AABC?ICCCBBB@=@4;:;:*9@@99;9@CC@BDCCDCC@D?BBBCCH?C:<9;BA@AACCCB@@@@AA?ABD@BBBBBB?BBBB?B?BBCB
@ATNG8:03084:02813
GATGGTATGTGTCTCTGAGAGTAGTAACTCATTCGTTTCGGAAGAGACAGGTACGTTTAATAGTTAATAGCGTAACTTCTTTTTCTTGCTTTCGTGGTATTCTTGCTAGTTACACTAGCCATCCTTTACTGCGCTTCGATTGTGTGCGTACTGCTGGCAATATTGTTAACGTGAGTCTTGTAAAACCTTCTTTTACGTTTACTCTCGTGTTAAAATCTGAATTCTTCTAGAGTTCCTGATCTTCTGGAGATACACCTGATACTCTACCATCGATTCTAGGAAGTCT
+
;@BB9B=<==966;<<A=BB><;;/0)/::9<9<<@>6<A?B?;;;@@@D?AA@;:;)925??A=E?A?=>00/)/72/////$/94;455)////)//7279165<==><@@C>@@@C?BAB?BA9BB;;<;A@;@@??:@AAA@>@@>??@ABC?CD@;;:?AA?B9>@A;;;;BB?@@@@@3@2:29999*599990;::5555555.555&5::996;9==8699996>:>9==>><;7::=;@>;:9@@@=A@@AB@@@@@@=A;;9AA?A998@D?@?0/
@ATNG8:03097:02832
GATGGTAGTCTCGAGATAGTCTATAGTACTCATTCGTTTCGGAAGAGACAGGTACGTTAATAGTTAATAGCGTACTTCTTTTCTTGTCTTTCTGTGGTATTCTTGCTAGTTACACTAGCCATCCTTACTGCGCTTCGATTGTGTGCTTACTGCTGCAATATTGTTAACGTGAGTCTTGTAAAACCTTCTTTTTACGTTTACTCTCGTGTTAAAAATCTGAATTCTTCTAGAGTTCCTGATCTTCTGGTATAGCGTGCATATATCTACCATCGATTCGAGGAAGTCT
+
8;490549<::555<556>666>>?BBAA<7//)///:179.5.55<;:;;55;9:95;2448A=B?BAB954;44.48::+:>:8=799-9979@:@?@:==;<<<=>AADECBBBBB@CBE@C@CCBBAAAB>ABCC@CBBCCCC>BBBBCBBBB?BBB?BB?B?A@@@BBBCD?BBBBB9A>?;;;;;:*;@@@A;B@@@@AA@AC5;;;;*;AAACACGCCABBCCDBB?B?AACCBA>AAB>BBBAAABB@@ACCBBCCCCC?BAA????CBBB@B=A@99
@ATNG8:03062:02866
GATGTAGAGAGACTGTAGCGCACCCAGAAAGATCAGGAACTCTAGAAGAATTCAAGATTTTTAACACGAGAGTAAACGTAAAAAGAAGGTTTTACAAGACTCACGTTAACAATATTGCAGCAGTACGCACACAATCGAAGCGCAGTAAGGATGGCTAGTGTAACTAGCAAGAATACCACGAAAGCAAGAAAAAGAAGTACGCTATTAACTATTAACGTACCTGTCTCTTCCGAAACGAATGAGTACCTCTCAGACGCTCGTCCTACCATCGATTCGAGGAAGTCT
+
7///;?>==<===66655<9;;:;2;5//)////77)/)/3888;;476060//(/89;;;+:8:<::<889999288;@?>?+66268<;;+9996;;<<=:6656::9:29;<-3499;;;<9999;554:89///)//6799==6;790/)/:9:::=C@B???7809>4:9?299998*755775555'58022222666727/55775:6?9>??;:<484;@>=9;;;16//(//8668=7===99>>;99;<:995:9?388????;?@>=:=899=/
@ATNG8:03069:02902
GATGGTAGGTGCACATGAGTGTATCCAGAAGATCAGGAACTCTAGAAGAATTCAGATTTTTAACACGAGAGTAAACGTAAAAAGAAGGTTTTACAAGACTCACGTTAACAATATTCAGCAGTACGCACACAATCGAAGCGCAGTAAGGATGGCTAGTGTAACTAGCAAGAATACCACGAAAGCAAGAAAAAGAAGTACGCTATTAACTATTAACGTACCTGTCTCTTCCGAAACGAATGAGTACTATGTAGAGCTCTATACTAATCGATTCGAGGAAGTTT
+
ABBA?BA@=@@@@BBBCCCCCBBBC@BBB@BCDCC?=C?CCBBABB?BC@C@DCCCDDDD3B?BCDGCBBBCCD>BBBBBBB5BB?C?BBB;BBC?BBBCBBBBB?A?AA?BBB=@B@@@ALFCCCBBBBB?BBBB@B??>BABB?B?CBB@BCBBBACD?CAAABB?BB?@@@;????>7=<<;99999(8@9=:;;BABAA=A<@@>><>=@@CCC@CBBBBCB@C@C@@<=00+000=>@CCEBC???CCDCCAA>CB??4999796====9=5:;:/
@ATNG8:03074:02961
GATGTAGTGTGTCTCTGAGAGTAGTACTCATTCGTTTCGGAAGAGACAGGTACGTTAATAGTTAATAGCGTACTTCTTTTTCTTGCTTTCGTGGTATTCTTGCTAGTTACACTAGCCATCCTTACTGCGCTTCGATTGTGTGCGTACTGCTGCAATATTGTTAACGTGAGTCTTGTAAAACCTTCTTTTTACGTTTACTCTCGTGTTAAAAATCTGAATTCTTCTAGAGTTCCTGATCTTCTGGAGATACACATGATACTCTACCATCGATTCGAGGAAGTCT
+
BB;66@CCECBDCCCCCCFDCCCC@@@BBCDABBBB=??;??B@BBCCC@CCCCC@C@BBBB>A=BCBBD<;:D?BAAAA2AD@BCEG=@@;;7;;F@DC<;=BCCCACCCBCCBB@BCC@C?DDCB9:9B@@@@C@CCCDDBBBB;:;CCCCC@D::8;A?B?DBBBBCBBB>A;;;;.;=@=;;:;:*;CAAB>BCDCCBBCCC=@AAA0ABBCC@C@CC@CBCCC??>@A?@@D@@<A@B?CCCCCECCCCCCCBAACCBB?B>>=BC>BBBB>B>B?77
@ATNG8:03076:02969
GATAGTACATGATAGACGACACCAGAAGATCAGGAACTCTAGAAGAATTCAGATTTTTAACACGAGAGTAAACGTAAAAAGAAGGTTTTACAAGACTCACGTTAACAATATTGCAGCAGTACGCACACAATCGAAGCGCAGTAAGGATGGCTAGTGTAACTAGCAAGAATACCACGAAAGCAAGAAAAAGAAGTACGCTATTAACTATTAACGTACCTGTCTCTTCCGAAACGAATGAGTACGAGAGTCAGAGCAGAGCTACCATCGATTCGAGGAAGTCT
+
<>BBBBCCCCCBCCBBB:;:@@=ACCAEFIBBB@C@BBDCBBC?BB@C@BBBBBBBB5BACDCBBCCDCDC>AABCCCC1:9@C@CCC;CDD?BBBCCBBBB?B?BC???><?>@ABCCCCCCCDCCCCBCCAA?ABA@CB??<A?C@@>@BBBBBBD@@@@DBB>AA?@BB:==?@>8=<<989999(9A?CBAAB?BAA<?;?@AA6:29;@>?<@CBBBDD?C@CAB=BBC?BBBBCCBABBB@??BB===BB=<=C@A>=??@@@;::::5:8=:::
@ATNG8:03092:02984
GATGGTAGATACTCGCTGATACACCCAGAAGATCAGGAACTCTAGAAGAATTCAGATTTTTAACACGAGAGTAAACGTAAAAAGAAGGTTTTACAAGACTCACGTTAACAATATTGCAGCAGTACGCACACAATCGAAGCGCAGTAAGGATGGCTAGTGTAACTAGCAAGAATACCACGAAAGCAAGAAAAAGAAGTACGCTATTAACTATTAACGTACCTGTCTCTTCCGAAACGAATGAGTACTACTCTCAGAGACACACTACCATCGATTCGATGAAGTCT
+
78:;;@AAAABCC@BBBBBBAACBE?CCC?CBCE@@>@@CBCAAAB?BA?A?A@???ABB3B@FBBBABBBBBC>?@ADGHE5CB@B>BBB<BDHAAABAIEBBB@B?BD=@@@=@@AABCCCCCCDCBBBC?BB@@<@@@?AA@@9A=ABA?BBAAADCC??@ABBB?CC@BAA=@@<==5==<8====>.:>:?>==BBBBB;?;?A@@<@<@ABBB@BBAA@BB=A<@@B<AAB@AAABBBBBBCCCCCCCBBB@@>>>;::7::@?@@<@>>>>>:>===
@ATNG8:03093:03041
GATGGTAGACACGTGTGCTCTCTCGTACTCATTCGTTTCGGAAGAGACAGGTACGTTAATAGTTAATAGCGTACTTCTTTTTCTTGCTTTCGTGGTATTTCTTGCTAGTTACACTAGCCATCCTTACTGCGCTTCGATTGTGTGCGTACTGCTGCAATATTGTTAACGTGAGTCTTGTAAAACCTTCTTTTTACGTTTACTCTCGTGTTAAAAATCTGAATTCTTCTAGGTTCCTGATCTTCTGGGTCTCTCTCTCACGCACTACCAATCGATTCGAGGAAGTCT
+
:;;C@DE?@@B;;:CAAA=CCCBBCB@@CCCC@CCCC=BB>@>ACCBCBB9::FAA=B<?<?@;@>BBBBBAA?B:@@@=@.?>8<:;;0;B@A;@999,9@399737728>>@>>>A<===7;7:CA<=>>>:<?AA7:8??>>>@@@@AA===@;<=><@?<?<@@@@@A@AA6<<;<;/<7:49:9:9+6<333-3-----9::>8====.<@@@@<@<@A=AB?@;@=B=>>>==A:=<=?4777766<=::>AAB@???A7:7<@?>=9>>>><>=B???
@ATNG8:03104:03010
GATGGTAGCACGAGTCACTCATATCCAGAAGATCAGGAACTCTAGAAGAATTCAGATTTTTAACACGAGAGTAAACGTAAAAAGAAGGTTTTACAAGACTCACGTTAACAATATTGCAGCAGTACGCACACAATCGAAGCGCAGTAAGGATGGCTAGTGTAACTAGCAAGAATACCACGAAAGCAAGAAAAAAGAAGTACGCTATTAACTATTAACGTACCTGTCTCTTCCGAAACGATGAGTACAGAGAGTACGATATGTCTTCCATCGATTCGAGGAAGTCT
+
556=;>>BB??:<<;;;<<<:45556;==9<@@@55.5.55;;;@@;?;484/////;;;+969;<;555<:9:2////999$//7=:?@@0;661599995544.55::9><<9;;:=@>@CCCCCJDB@@5<;44.4:9::333-/39//)/:///:<;7544:9939923335;7333(3334:>>===&>>35556996..).3....).388==>;><<<;<;0438<?8?89778?>>?>>><<C@?B@@@@?<;68/89=<6;:@,//78362635/
@ATNG8:03082:03108
GATGCGAGAGTGAGACGCAGTACTCATTCGTTTCGGAAGAGACAGGTACGTTAATAGTTAATAGCGTACTTCTTTTTCTTGCTTTCGTGGTATTCTTGCTAGTTACATTAGCCATCCTTACTGCGCTTCGATTGTGTGCGTACTGCTGCAATATTGTTAACGTGAGTCTTGTAAAACCTTCTTTTTACTTTTACTCTCGTAGTTAAAAATCTGAATTCTTTCTAGAAGTTCCTTGATCTTCTGGGCTGCGCTGAATATGCGCTACCATCGATTCGAGGAAGTCT
+
CCCBBBBBDC99;BB@BBCCCBEBB>@=A;;;,9@;@=A@@@ACC@DDBBB?A>AA@@;@9;8?@@AAAA9>=:::+;=8=;<<5;<<=8B?@=@A9??@A??:?997?C@B>AA=:?;>===>::;:===>:?===@>>>>>>===A@@=@?>:<<7<6966///879595777.97>6;;<=<+668:9-9///537375=+2222$269661602..'....3.35.5/5455..-04444.4-..85533.33.....;::/335/..)/.7<5:28888
@ATNG8:03096:03101
GATTAGAGAGAGCTCTCTCATCGTACTCATTCGTTTCGGAAGAGACAGGTACGTTAATAGTTAATAGCGTACTTCTTTTTCTTACTTTCGTGGTATTCTTGCTAGTTACACTAGCCATCCTTACTGCGCTTCGATTGTGTGCGTACTGCTGCAATATTGTTAACGTGAGTCTTGTAAAACCTTCTTTTTACGTTTACTCTCGTGTTAAAAATCTGAATTCTTCTAGAGTTCCTGATCTTCTGGTGAGATATGCATGATGCTACCATCGATTCGAGGAAGTCT
+
@AC@BBBCCCCCC@@ACCECABACDCDCCB>BDDD>CC?B?BBBBDDD?CCC@@<@?BAAA?AACAA@BADCC>@@@@A+@;6=8=858=CA:=>F=BA887:;:;6=AAAA=>>;A>>:=8=A@@AA@@;@>>>:@;<=A@???>>>@@>>>=@AA<>><A;????>==??;<;;AA2@;>988787+59:BA9A5229555794:<;8)7222;6F6;<5;BABA=>989<///9:6::=;?>=>?@@AA===AA@?>?>>9;;=A??<>?>>=D:A??>
@ATNG8:03073:03136
GATGGTAGTGTCATATGAGAGTGTGTACTCATTCGTTTCGGAAGAGACAGGTACGTTAATAGTTAATAGCGTACTTCTTTTTCTTGCTTTCGTGGTATTCTTGCTAGTTACACTAGCCATCCTTACTGCGCTTCGATTGTGTGCGTACTGCTGCAATATTGTTAACGTGAGTCTTGTAAAACCTTCTTTTTACGTTTACTCTCGTGTTAAAAATCTGAATTCTTCTAGAGTTCCTGATCTTCTGGGTCTCTCTCTCACGCACATCGATTCGAGGAAGTCT
+
---738.0/::@==>AAA@;BCB:9:@::>?A?CDDD@@A>A@@AABECB@CBBBD@C?CDB>7@=:999999//)/7777'/0*/799/4449499=87A:00/9:=8>@AAECC@=@;;5;4;@;;;BBC9=;CC?BAAAAABBBBBCBA@@C@ABB?;;5;=B@@@AAB:;8:@@@@4?2:2999:9'9::;?6@:;;99==9>.5555$59955.5.5<7=?;;:;;5:8==<=@?7;?@<8=9:9::9==A@:9:995<<ABB?AA@<9B7:=>:
@ATNG8:03077:03137
GATGGTAGCTATACGTATATCTATGTACTCATTCGTTTCGGAAGAGACAGGTACGTTAATAGTTAATAGCGTACTTCTTTTTCTTGCTTTTCGTGGTATTCTTGCTAGTTACACTAGCCATCCTTACTGCGCTTCGATTGTGTGCGTACTGCTGCAATATTGTTAACGTGAGTCTTGTAAAACCTTCTTTTTACGTTTACTCTCGTGTTAAAAATCTGAATTCTTACTAGGTTCCTGATCTTCTGGTATGACTAGTGTACTCTACCATGATTCGAGGAAGTCT
+
89993::?>:<BA996====CCBB@@;6969D<;:;;80@;@9///9::::;==>C>A<985==A>B@:>:333948999:$8?8>7733&3>>>;AAB?BC?B999=?:??;;;><<87=;7>7<<=7757:7:==@<:;8>AA8:8<>>>899:5/..4./)/599>>>>@AA:??ADD5A3918====.=A===0669///<<:=8====+===>?<B=DB7::>;<9@9@9;==333---32889>>===>@@@>>>AA8869=>::5:@>>;><>>>C
@ATNG8:03080:03123
GATGGTAGTATATCGCGTCGCTATCCAGAAGATCAGGAACTCTAGAAGAATTCAGATTTTTAACACGAGAGTAAACGTAAAAAGAAGGTTTTACAAGACTCACGTTAACAATATTGCAGCAGTACGCACACAATCGAAGCGCAGTAAGGATGGCTAGTGTAACTAGCAAGAATACCACGAAAGCAAGAAAAAAGAAGTACGCTATTAACTATTAACGTACCTGTCTCTTCCGAAAACGAATGAGTACGTATGACGTACGTGAGCTATCGATTCGAGGAAGTCT
+
96<<5:?CAB=>>>@>>>>;;;===8=59459;@@A>B=AABBBCB<AA6;09A996>>>+=6:::<<BBBBB?*33:;;;;*9@9=8BAA4B9:495=@=>=9909=BB@@@@?BAAABBAACAABBAAAB>;;9:=@@@AA@997:=AA@=@:;:@A=?<??>>CC?BB=@@?9<<978)7;;5799999&;<7>9::>:<=<0715:>=7?977;;;5;AA?A><8;67778*87818>>ABA@@80//0/999688888<@AA:::;7::;:2626///
@ATNG8:03080:03150
GATGGTAGCGCATATCAGCGCAGCCCAGAAGATCAGGAACTCTAGAAGAATTCAGATTTTTAACACGAGAGTAAACGTAAAAAGAAGGTTTTACAAGACTCACGTTAACAATATTGCAGCATTACGCACACAATCGAAGCGCAGTAAGGATGGCTAGTGTAACTAGCAAGAATACCACGAAAGCAAGAAAAAGAAGTACGCTATTAACTATTAACGTACCTGTCTCTTCCGAAACGAATGAGTACTACTCTCAGAGACACACTACCATCGAACTTGCAGAGTCT
+
CCDE?B;:;GLFBBBCBCCBBDDDD>BBC@CDD::;@C?BBCBC@?=@C@C@AAAAADED5C@CCCCCBBBBBB<A@@BCCC2BB@C@HIF<FCC@DAA@ABB;;8;@CD?BBB>AABBCCC?BAAABCCDD@CABB@@@ACCCCB?C@CAA=A@@@CBBB@AABCCC?CC?BBB>BB@@A;@?A8:9:99(9@>A9::CBC??=?>?@@B?@=??>>?;@@ABBBB?B?BCC=BBC?BBBA789@@ABBBBBDBCCBBBB@@@C@CBAAA?AC?BBBBBB>>?
@ATNG8:03100:03122
GATGTAGACATATCGTATTCTCTGTACTCATTCGTTTCGGAAGAGACAGGTACGTTAATAGTTAATAGCGTACTTACTTTTTCTTGCTTTTCGTGGTATTCTTGCTAGTTACACTAGCCATCCTTACTGCGCTTCGATTGTGTGCGTACTGCTGCAATATTGTTAACGTGAGTCTTGATAAAACCTTCTTTTTACGTTTACTCTCGTGTTAAAATCTGAATTCTTCTAGAGTTCCTGATCTTCTGGGTGCGCTACAGTCTCTCTACATCGACTTCGAGGAGTCTATCACCGCTGCCCTATAGTAAGAAC
+
>??AB=A;55=;;A@>??:@666>====>>>7;?:<45303266/////)/6-//(/(//88497;8;8:..--(------$-34:9>:9.8<//(///(.8+25:95708>AB@@?B<>>>=C<AABB=>>=9666;,//;;?=>??>>>A768?5;;=:==9>1886:77---,---223)20648????.55---(------379:-552'2555:6=599588895554>-./636:-//@=688=A@=;99///;;9996336663332999;3>>>9;986564866888-2222222,2202
@ATNG8:03057:03175
GATGGTAGCATCATGCATATCTCACCAGAAGATCAGGAACTCTAGAAGAATTCAGATTTTTAACACGAGAGTAAACGTAAAAAGAAGGTTTTACAAGACTCACGTTAACAATATTGCAGCAGTACGCACACAATCGAAGCGCAGTAAGGATGGCTAGTGTAACTAGCAAGAATACCACGAAAGCAAGAAAAAGAAGTACGCTATTAACTATTAACGTACCTGTCTCTTCCGAACGAATGAGTACCTCTCAGACGCTCGTCCTACCATCGATTCGAGGAAGTCT
+
44447<::;<==>?666<<9/////)/7739:<5559<7;<<895<6=<28133333333$339;::<==B=BA67299===,49.56;==2@@DACCCBBBC@@=@>@@>B@A>AA@@BBABBFEHDF;;;<@@BB?@@?;;=00+0:009:?>>?@?@@????AAB>@@<???:?AAAA<??=<:8889(7@:>:;;;??BB=C<AAAC=C=??CBB@BBAA@??=@=@?=@??>?A@@BBB<??B::9C?;;;=;;;5;;=:;;;AAA;@>=<8<5:;==
@ATNG8:03071:03178
GATGGTATCATCATGCATATCTCACCAGAAGATCAGGAAACTCTAGAAGAATTCAGATTTTTAACACGAGAGTAAACGTAAAAAGAAGGTTTTACAAGACTCACGTTAACAATATTGCAGCAGTACGCACACAATCGAAGCGCAGTAAGGATGGCTAGTGTAACTAGCAAGAATACCACGAAAGCAAGAAAAAGAAGTACGCTATTAACTATTAACGTACCTGTCTCTTCCGAAACGAATGAGTACGATGAGAGAGCTCTCTCTACCATCGATTCGAGGAAGTCT
+
45<=9==BCABBB;69>><;;;=;;59983443333-33(398777943/(/3////////$549>>@@>DCCBB=BBBCCCE5CC?B6;<<60@@;00/:::;?@;?<@B?DBB?BBAAABBBCCDCCCBCC?CBBB?BAAAABCC@CBG99;:BBBCBBC@CCCABB>AA>BCB;@@888*9>>;>@@@@2AD?BBBBBB@::68:>>AA7;7;>BBB@DDCCAAB?C@CCC>CBB@BBBBBBB@BBBBBABCCBBBB@;;;==9=;;;;=:>@@D=@<?===
@ATNG8:03097:03193
GATGGTAGCACACGAGATCTCATCGTACTCATTCGTTACGGAAGAGACAGGTACGTTAATAGTTAATAGCGTACTTCTTTTCTTGTCTTTCTGTGGTATTCTTGCTAGTTACACTAGCCATCCTTACTGCGCTTCGATTGTGTGCGTACTGCTGCAATATTGTTAACGTGAGTCTTGTAAAACCTTCTTTTACGTTTACTCTCGTGTTAAAAATCTGAATTCTTCTAGAGTTCCTGATCTTCTGGGCAGACTCTCACACGCCTACCATCGATTCGAGTAAGTCT
+
56>>8==CBBBB;:6555;995554999;;974--.(--6(-(//498885:99@A=A=ABBA?B?AAAA??>??178;;0;@489<AA7??=<@/833177156677=<@@@>CCCCACCC@C@CFCCCCBA>BBCC@CBBCCCCCDCBBBCCDD=BBC?CD?B?BBC@ABBBD=@::::.;;?;;;;;.;AAAA=CBB@@ADAAA5;<;<*;;;;B>B?BB?BCCBBCD@C@CCCCCC=@:;;0;ABBCCCCCCCCC@A=ABA>ADDBCB@BBBBAB@CC99
@ATNG8:03152:02567
GTTGGTAGCACGACACGACGATGTGTACTCATTCGTTTCGGAAGAGACAGGTACGTTAATAGTTAATAGCGTACTTCTTTTTCTTGCTTTCGTGGTATTCTTGCTAGTTACACTAGCCATCCTTACTGCGCTTCGATTGTGTGCGTACTGCTGCAATATTGTTAACGTGAGTCTTGTAAAACCTTCTTTTTACGTTTACTCTCGTGTTAAAAATCTGAATTCTTCTAGAGTTCCTGATCTTCTGGGTGTATCAGCGAGTATCTACCATCGATCGTAGGAAGTCTT
+
;>?C><<AB>BB==<B@<<;;666>>CCDAA@;A;;;09=8=:B===@BB@BAA@@<@?DBBC@C@CDABBBB<>6;;777'77,380/(/00/06//(331799:<B7@BB>>>AA<???;?;?@@=>>AA=@?>=1888:<;;<7;;;9///84//8:>>:>=???A=:;:=8:::?@3@<A<@@@@@.====>8=????>>=>><ADEF/?;;;=;@<?@<?@@@;;;<?;??:://--99=4-//=993376733993669-2292,,,,,,5,5,24..)
@ATNG8:03130:02644
GATGGTAGTATATCGCGTCGCTATCCAGAAGATCAGGAACTCTAGAAGAATTCAGATTTTTAACACGAGAGTAAACGTAAAAAGAAGGTTTTACAAGACTCACGTTAACAATATTGCAGCAGTACGCACACAATCGAAGCGCAGTAAGGATGGCTAGTGTAACTAGCAAGAATACCACGAAAGCAAGAAAAAGAAGTACGCTATTAACTATTAACGTACCTGTCTCTTCCGAAACGAATGAGTACATAGATATACGTATAGCTAATCGATTCGAGGAAGTCT
+
CCBC@CEB@@@CCCCCBBBCCCCBB@CBB?CCCBBB>A>BCCCBBC@CC?C@@@@BBCDC3B?BBCCAAABBBC>BBBBBAB0A@<A5;;;.;AC=9:6@?CCBB?B@CC?BBC<?>ABBBBCCDCCCCCBB@ABBB=?>@@AAAB>C@CCB?CCAAACBB?ABBBCB@@A<@@@;>@9::28>;788888(7>:A===A@@@A;><>>>>3838?BBB?BBBCAA@598:AA9B??;?BBBBCCCBAABAA@?????>A>>>@;?===@:@>>>;?;A999
@ATNG8:03142:02649
GATGGTAGCACACGAGATCTCATCGTACTCATTCGTTTCGGAAGAGACAGGTACGTTAATAGTTAATAGCGTACTTCTTTTTCTTGCTTTCGTGGTATTCTTGCTAGTTACACTAGCCATCCTTACTGCGCTTCGATTGTGTGCGTACTGCTGCAATATTGTTAACGTGAGTCTTGTAAAACCTTCTTTTTACGTTTACTCTCGTGTTAAAAATCTGAATTCTTACTAGAGTTCCTGATCTTCTGGCGCGTATGTATGTCGCCTACCATCGATTCGAGGAAGTCT
+
AB@@7;=>AAAA:96999;99;;;:=<=<;;;75599.5<7=8;;;=<AB@BBBAA?A=A@==6?<@BB=@??9@8===<>,<<87333(3988-33828A?C??>BA>ABAB?A==:>AA=A=??<;;:>@=BDBA:<=;>>>;==??AA;==?6:7799;5;:>@@C>>>@@9=====/=1808===?/?ABBA9>>A>==A<8868DDD/A;;;:5:9==-//8889>>;><?>=D??:?BB=;<;>==??@@>>>AAA766936///<<7<=;;6;7777=
@ATNG8:03108:02665
GATTAGTATAGAGCTCTACATAGTACTCATTCGTTTCGGAAGAGACAGGTACGTTAATAGTTAATAGCGTACTTCTTTTTCTTGCTTTCGTGGTATTCTTGCTAGTTACACTAGCCATCCTTACTTCGCTTCGATTGTGTGCGTACTGCTGCAATATTTTAACGTGAGTCTTGTAAAACCTTCTTTTTACGTTTACTCTCGTGTTAAAAATCTGAATTCTTCTAGAGTTCCTGATCTTCTGGATATGAGTGACTCGTGCTACCATCGATTCGAGGAAGTCT
+
<=B?BBBBBBBBBCCDCCBBBCCCCCCCCB?A;;;6;@>C@CBBCBBB>BBBBB?@?BBBC@D?CBBBB@BBB@BBBBB1<<8>@@B9@BBB=BBB?BB565==@B=B@>?A<>>;A==8<8<<<:=?>>:>?A?376A788>>>@@AB>>>@=???AA5A=A=??A<<97466<<<2=-///@@@@,=<:>>9>@@@@@AA:9-5556(6<A@@5A;AA:AA;<<//,/6<==@AA<@>>;<==>@@=>>@@@@@???@>>8>AAA8888???;?;?;=;
@ATNG8:03114:02665
GATTAGTGTCATATGAGAGTGTGTACTCATTCGTTTCGGAAGAGACAGGTACGTTAATAGTTAATAGCGTACTTCTTTTTCTTGCTTTCGTGGTATTCTTGCTAGTTACACTAGCCATCCTTACTGCGCTTCGATTGTGTGCGTACTGCTGCAATATTGTTAACGTGAGTCTTGTAAAACCTTCTTTTTACGTTTACTCTCGTGTTAAAAATCTGAATTCTTCTAGAGTTCCTGATCTTCTGGGTCTCTCTCTCACGCACTACCATCGATTCGAGGAAGTCA
+
9;=<ACBCCCC@BAECCBCBDCCC@AAD??<?AAC=BB?B?CCBBBCD@BBBCC@C@BBAC?C@CCCCCCCBA>BCCBB5BC?BCDD>CBCD?BAC@CC@CCCCCC@CCCCCCCC?BBC?B?CCCCAAA@>@BBD@CAAABBCCCCCCEAA@C?CCC@CC@C?BBCBBBCBB?A@@@@7@=B;@ACBB2BCAAB=BCCCCCCCCC@CFDF3CAACC@D@CC?C99:B@@>@@CCBBBC?ABCC?BBBBCBBCCCECCCBBBCC@@@@CCC?BCCCAC?BBCD
@ATNG8:03114:02675
GATGTAGCGCGACGAGCGTAGACCCAGAAGATCAGGAACTCTAGAAGAATTCAGATTTTTAACACGAGAGTAAACGTAAAAAGAAGGTTTTACAAGACTCACGTTAACAATATTGCAGCAGTACGCACACAATCGAAGCGCAGTAAGGATGGCTAGTGTAACTAGCAAGAATACCACGAGAGCAAGAAAAAGAAGTACGCTATTAACTATTAACGTACCTGTCTCTTCCGAAACGAATGAGTACGTGTGCGACGTGTCTCCTACCATCGATTCGAGGAAGTCT
+
<=<<A;:659@::;66669;<<<<6<==7;:9944.45=<<788=9=<9:5<<:<<<;;,;)//;>@@977??:AABFEFE3BB>A<@AB7AAC>D@:99==995>>>?<?BB?CCBABBCIDBBCCBC@@=@AAB>000@00/?6<8?9949>93748838=>;?B>??>@>>9=;6:///875<@@@@.==:<=;@ACDME@C@B@@@?B?@?@CC?A?:><>>+0)-..)-68(-/66999------2733577:::6;776889;;;7////)//59;<
@ATNG8:03126:02681
GATGGTAGTACATGATAGACGACACCAGAAGATCAGGAACTCTAGAAGAATTCAGATTTTTAACACGAGAGTAAACGTAAAAAGAAGGTTTTACAAGACTCACGTTAACAATATTGCAGCAGTACGCACAACAATTCGAAGCGCAGTAAGGATGGCTAGTGTAACTAGCAAGAATACCACGAAAGCAAGAAAAAAGAAGTACGCTATTAACTATTAACGTACCTGTCTCTTCCGAAACGAATGAGTACTATGTAGAGCTCTATACTAATCGATTCGAGGAAGTCT
+
?995399:;;9;565@A@A=665<<8;;;8<BBBBB?B???B>>BC?B?;@=@@ABBDCC5CAAAABB@ABBA@6@;;5999(;<7<8>>>1;;=9B@@@;CC@@>@?@@<998258?@@BBCCC@@@00+00)0)/;<7;;<>>BC@?I*...(.668:/66:;::@AA<?>=A@?<@@AAA8;88/88:9:9%0>06///;:::87=558<;:?<?ACCF@BB;;;AA6;7:BB<AAB?A???AACAAABCB???BC???>=>AB=??A??<?>==;@:=;;;
@ATNG8:03132:02664
GATGATACTCGCTGATACACCCAGAAGATCAGGAACTCTAGAAGAATTCAGATTTTTAACACGAGAGTAAACGTAAAAAGAAGGTTTTACAAGACTCACGTTAACAATATTGCAGCAGTACGCACACAATCGAAGCGCAGTAAGGATGGCTAGTGTAACTAGCAAGAATACCACGAAAGCAAGAAAAAGAAGTACGCTATTAACTATTAACGTACCTGTCTCTTCCGAAACGAATGAGTACGAGAGAGCACACGTGTCTACCATCGATTCGAGGAAGTCT
+
78=;:999@BABBBBC9966@8?@A?ABCBBA?A?BBBCCBB?BC?C@CBBBABBB3B?BBB???AA:::2:==<@@@/<=6<4:::-97949777>@;;;=A=BA7;;@588AAA@@???D@@@@>>:<==A;=;>=BB;;8;>D;:8;888@@@C=BA>>>A<>><>>><@AAAA177:488888(8:4;>886>>::5;9====<@;==8688<=@A???<?;>>>7>::5;:79------77;<>===>>>>>>>==<=;;;@@<@@@B=B<@@>>
@ATNG8:03140:02686
GATGGTAGCACGACACGACGATGTGTACTCATTCGTTTCGGAAGAGACAGGTACGTTAATAGTTAATAGCGTACTTCTTTTTCTTGCTTTCGTGGTATTCTTGCTAGTTACACTAGCCATCCTTACTGCGCTTCGATTGTGTGCGTACTGCTGCAATATTGTTAACGTGAGTCTTGTAAAACCTTCTTTTTACGTTTACTCTCGTGTTAAAATCTGAATTCTTCTAGAGTTCCTGATCTTCTGGAGATACACATGATACTCTACCAACGATTCGAGGAAGTCT
+
<===7;;==;;666>>>>@666:;=<<;;;6929BBC>BB@C?BC;;;BC=@@AAA=A=@BBC=?=@A;;;;;//*/::::+9@9@997(279339;;6<A=@@BDCC@BA@AAB@?;?BA<A<@@B;;;>>=BAAA:=>???====<=A@::;?7:;@<@@<@<>>BBABBBB<;;:?>/=7=7::::;+;==>@3;;>>?>988=1888)2777<;@;?A:??@<<;<:>;@@>>>A<@??<===A>===777==6;;>>??=A>B888<@@@A=D;??AA
@ATNG8:03108:02725
GATGGTAGCTCTGCTCTGACTCTCGTACTCATTCGTTTCGGAAGAGACAGGTACGTTAATAGTTAATAGCGTACTTCTTTTTCTTGCTTTCGTGGTATTCTTGCTAGTTACACTAGCCATCCTTACTGCGCTTCGATTGTGTGCGTACTGCTGCAATATTGTTAACGTGAGTCTTGTAAAACCTTCTTTTTACGTTTACTCTCGTGTTAAAAATCTGAATTCTTCTAGAGTTCCTGATCTTCTGGACGACGCGCACTGACACTACCATCGAATCCTCTTAGTCT
+
C@GE@CBBBCCBBBCDDCCCCCCCDDCDDD??=?DDD>CC?B?BBBBDBC@CDCCC?B?BBDD@D@CCCCBBBDE@A@@@@1AB@CCCD=CCBC@CCC=BB9;:@CCEACCCCBBBB@BBB@B?CCAAACCC@DDCC?BBBBBABBCCABABBBB?BAA>AD@D?BBCBCBBA@;@;;;:.;5;5;;;;;*;B?A@>BFEHGECCA@5;;;;*;?@AC@C@BB@CBCCB@@=@=@AABAA>@AB>BB:;:BBBAA;;;CCCCBDC@DBBBC@BB?BBB?BCBAA
@ATNG8:03108:02745
GATGGTAGGACGAGCGTCTGAGAGGTACTCATTCGTTTCGGAAGAGACAGGTACGTTAATAGTTAATAGCGTACTTCTTTTTCTTGCTTTCGTGGTATTCTTGCTAGTTACACTAGCCATCCTTACTGCGCTTCGATTGTGTGCGTACTGCTGCAATATTGTTAACGTGAGTCTTGTAAAACCTTCTTTTTACGTTTACTCTCGTGTTAAAAATCTGAATTCTTCTAGAGTTCCTGATCTTCTGGGCAGACTCTCACACGCCTACATCGATTCGAGGAAGTCT
+
4444.4:<7=AA;;555;====?@ADBBBBBC?;;;A<AB?B;;;DDHFD@CCCA@=@5;;;<5<?BBBBCCCCB>;;;;;*;@<?@BA:A?;:299@;@@=9;9A>C@CCCCCCDD@BBB>@=ACBBBBBB@@@@B8<;B@@@A@AC@@@@BBC@CCC@CB?B?BFEECCCCC@DBBAB7@4:4;@@@@0@CCCC>CBCBCCB;;;@DEDF5CBBBBFM@CB@CBBCBAB@C@CCBCCC>@?BB>BCBBBCAA@CBBDDF@BBBCCCCCB?BC??<?>BBA@
@ATNG8:03110:02755
GATGGTAGTCTCAGATAGTCTATAGTACTCATTCGTTTCGGAAGAGACAGGTACGTTAATAGTTAATAGCGTACTTCTTTTTCTTGCTTTCGTGGTATTCTTGCTAGTTACACTAGCCATCCTTACTGCGCTTCGATTGTGTGCGTACTGCTGCAATATTGTTAACGTGAGTCTTGTAAAACCTTCTTTTTACGTTTACTCTCGTGTTAAAAATCTGAATTCTTCTAGAGTTCCTGATCTTCTGGTGAGATATGCATGATGCTACCATCGCAATTGCCTAGTCT
+
@;;505<<BBBBBBBCCFBCBFDCCCCDC@@A@CCCD?CC@EACDB@ACC9;9B=@9A>@A>?=@6;9?@?@@@@8<?@?@,@A;??BC<;9;9299@;@B89;@A@B?BCCC;;;B@CDD@C@CCAA;;;C@;;;D@DBBDCCC0000000/;>::00+8?:>7?>?@==BBD?@;;;;.;5;>;;;<<*;CABA8;;C<<;@@>A4;9;9'999=D?D=@@=@@@@BBB?B@C@?@BB>A@B>CBCBCABB;;<BCCCBBBBB?A;;;@A=A@EE@=;=CEE
@ATNG8:03106:02777
GATGGTAGCTATACGTATATCTATGTACTCATTCGTTTCGGAAGAGACAGGTACGTTAATAGTTAATATGCGTACTTCTTTTTCTTGCTTTTCGTGGTATTCTTGCTAGTTACACTAGCCATCCTTACTCGCCGCTTCGATTGTGTGCGTACTGCTGCAATATTGTTAACGTGAGTCTTGTAAAACCTTCTTTTTACGTTTAACTCTCGTGTTAAAAATCTGAATTCTTCTAGAGTTCCTGATCTTCTGGGATGTGTGCGCAGTGCCTACCATCGATTGAGGAAGTCT
+
4944.4:44499555559;;==<5544455556;;;>154.4.4449944.4:97616)/--838(--//666//3,3;<<<+38/33333&29996:::7?C>A??>8818<99777725><49496////(-33(..442-..545./.788998;8.52227:9>48=;778866(/-666-627)/-666,677;;---/778878//)----'--//96;6AA<@==>???<?<?AAAAA<====4;--,,,,-36:9@A=7@@@7;///::67660623322
@ATNG8:03148:02802
GATGGTAGCAGACGTGACAGAGCGCCAGAAGATCAGGAACTCTAGAAGAATTCAGATTTTTAACACGAGAGTAAACGTAAAAAGAAGGTTTTACAAGACTCACGTTTAACAATATTGCAGCAGTACGCACACAATCGAAGCGCAGTAAGGATGGCTAGTGTAACTAGCAAGAATACCACGAAAGCAAGAAAAAAGAAGTACGCTATTAACTATTAACGTACCTGTCTCTTCCGAAACGATGAGTACCTCTCAGACGCTCGTCCTATCGATTCGAGGAAGTCT
+
8;:=8=BC?@@BA@<<=<<<@@@9;24::;;>CC;;9;>A??@BABADD?C?BBBBBBBB3B>CBBBBBBAACD>>9@DDDF5@@>A8@@@0?;<9<<5554/---(-(--(---(-6889566<>ABCDDCD?CBAA>??AACBAA<@6<00+0<=;@:>?<A@@B@A=AA>???<>>999,7526777777$793./..9::A@9>9>:>@:@<;9@AB<@?A?@?B?A:;;A8>000::/88@?@@A?;;==<<=<<==8====@??<?@@@=C=???@
@ATNG8:03115:02844
GATTAGCGCGACGAGCGTAGACCCAGAAGATCAGGAACTCTAGAAGAATTCAGATTTTTAACACGAGAGTAAACGTAAAAAGAAGGTTTTACAAGACTCACGTTAACAATATTGCAGCAGTACGCACACAATCGAAGCGCAGTAAGGATGGCTAGTGTAACTAGCAAGAATACCACGAAAAGCAAGAAAAAGAAGTACGCTATTAACTATTAACGTACCTGTCTCTTCCGAAACGAATGAGTACGATGAGATCTCGTGTGCTACCATCGATTCGAGGAAGTCT
+
89<066>>B9:6>>@>>?>>665/5==8====;;>??CCCCDBB?BB@B?BBA;;==C1C>>=>@AA@@><<598:;=>>+>?:A:ADD;@AB?@@@BACBAA?B?CB?BCC=?@BCFCCBBBBBB@@@?<??::6:@999@::4=8:??9??A?@?;?<>???@@;::39981737222&266022525$283822299<<@<@;>>@@=@<@?CBA=A:::?AB=A>A@A9?8828A899AACBB??>@;;///98/8/8//)//55:<955557=.25>7
@ATNG8:03133:02841
GTTGGTAGCGCGACGAGCGTAGACCCAGAAGATCAGGAACTCTAGAAGAATTCAGATTTTTAACACGAGAGTAAACGTAAAAAGAAGGTTTTACAAGACTCACGTTAACAATATTGCAGCAGTACGCACACAATCGAAGCGCAGTAAGGATGGCTAGTGTAACTAGCAAGAATACCACGAAAGTAAGAAAAGAAGTACGCTATTAACTATTAACGTACCTGTCTCTTCCGAAACGAATGAGTACGATGAGAGAGCTCTCTCTACCATCGATTCGAGGAAGTCT
+
@?>?7;BCC??@@AFCCFDCCC9998;BB?;:;A;;5;5::?===@>AB@B@AAAAADDD3C@A@?997:68881///////$/94:8<<<0;999==994499:5:5:839:;7;?ABBBCGC;;;@A@CC@@@;;69AA>>>00+0+0=<69=A<BBBC?BBBB@A=AB@>?88=<:88/5./)////&/:3889<<;:;:3:5:5547=7<:::<=ABAA@B@:@;999+78817<AACCD;;;@A??????=867A@@??<?===@A5;;==5;5;A??
@ATNG8:03127:02862
GATGGTAGGAGACACGTCGCACACGTACTCATTCGTTTCGGAAGAGACAGGTACGTTAATAGTTAATAGCGTACTTCTTTTTCTTGCTTTCGTGGTATTCTTGCTAGTTACACTAGCCATCCTTACTGCGCTTCGATTGTGTGCGTACTGCTGCAATATTGTTAACGTGAGTCTTGTAAAACCTTCTTTTTACGTTTACTCTCGTGTTAAATATCTGAATTCTTCTAGAGTTCCTGATCTTCTGGGCTACGCTGATATGCGCTACCATCGATTCGATGAAGTCT
+
BCHD?BBB@CDCBB<<?B=BBB@@;@;;=>AA?BBBC=BB>B=;;<>>BD?BBBA@=@5:59=7=9<;;BBBBBB??????.<<8=855(2:8;(//838>;<><;@A<A<;<=>>>;>AA<><?BB;;;;::>=8818><=;<<;::AAD::;:5868:==8><;;;>>A>>>:==?BB6B:=:>CEGD/>?ABB9?:;;AA?>?A<AA9:::>??@<A=AA:>AAAA??;?<??;;:@:=<=<6=>=>B>>>BCCCCBCCDCC?A@CDEE>AABBCA????B
@ATNG8:03146:02937
GATTAGTGTCATATGAGAGTGTGTACTCATTCGTTTCGGAAGAGACAGGTACGTTAATAGTTAATAGCGTAACTTCTTTTTCTTTGCTTTCGTGGTATTCTTGCTAGTTACACTAGCCATCCTTACTGCGCTTCGATTGTGTGCGTACTGCTGCAATATTGTTAACGTGAGTCTTGTAAAACCTTCTTTTTACGTTTACTCTCGTGTTAAAAATCTGAATTCTTCTAGAGTTCCTGATCTTCTGGTCTACTACACTGTACTCTACCATCGATTCGAGGAAGTCT
+
CDC?ABCCFCCBCBCCCCDDDBCCCCCBAA?ABB<6<A8A<??@@@A;8=<;;;7<7>:><0916=<@@55.55.54444$444)4455)49992:6@=<B>ABCLEF@BBDCCCCC@CBB@D@CCAAABBB=CB@@=@AAABBBBCA@ABECBADDDC@CC?B=@@BA@ADDC@CAA@@3A<A<@@AAA,@@@BD9;;BBCCFBA@=A?A?,=??BA=A=@C?BBB;;;B?B@CCC@@@=@@@?ADCCCDGGCBBBCCCDDCBB?::;ABB?CCAA<@>;;;@
@ATNG8:03133:02961
GATGGTAGTGTCAGTGCGCGTCGTCCAGAAGATCAGGAACTCTAGAAGAATTCAAGATTTTTAACACGAGAGTTAAACGTTAAAAAGAAGGTTTTATCAAGACTCACGTTAACAATATTGCAGCAGTACGCACACAATCGAAGCGCAGTAAGGATGGCTAGTGTAACTAGCAAGAATACCACGAAAGCAAGAAAAAAGAAGTACGCTATTAACTATTAACGTACCTGTCTCTTCCGAAACGAATGAGTACTACTCTCAGAGACACACTAATCGATTCGAGGAAGTCT
+
8845059<CA;96;=C@AAB?;;?:8=@@=9:5@?@2949;=>CAB=90+06/0)///888+88;==888@@@>A>6=9;5;@@@,@C=A5;::&9;;<9666<<::;;7:7<<5443-33335:<<<;;?ABBAB?BBBB=@?A:9:??>D?CCC@CCA@??::39@@@BA;@?:000;@@@BD:?>=67:9988$87499;<;:><=:>5::<;8>9<;A@@<@@@A@@C>B>BAK>CBC?BBBCBBBBBBAA@AAA9::;=C????:>=?@@=@@??:>5;;;;
@ATNG8:03135:03007
GATGTAGGCACTGCGCACACATCCCAGAAGATCAGGAACTCTAGAAGAATTCAGATTTTTAACACGAGAGTAAACGTAAAAAGAAGGTTTTACAAGACTCACGTTAACAATATTGCAGCAGTACGCACACAATCGAAGCGCAGTTAGGATGGCTAGTGTAACTAGCAAGAATACCACGAAAGCAAGAAAAAAGAAGTTACGCTATTAACTATTAACGTACCTGTCTCTTCCGAAACGAATGAGTACATAGATATACGTATAGCTACCATCGATTCGAGGAAGTCT
+
8:44444399:;>;;;;;;9@99;3>:A>A@@@AA<A=A?>999:24<3=399444888'87=????BBABBD>BBBBBBB1@@<A5;;;6<CC?B;;;9:@?A6;5:?:?@??AAABC;;<BBBCBBBBC>AA@@<?@===::3:B?BBB?AAABBBBB?BCBCFC@BB>A>?489A?A7<;:6//////%/:3//)/88<<<?;@;@>@?8<:<>CBB@BBBBBCD@C:@;>5=00+00=:>>BBBBBB?@:88>=<>AB???B=?;;;>>9=:;;;@<>>?@
@ATNG8:03120:03051
GATGTAGACACGTGTGCTCTCTCGTACTCATTCGTTTCGGAAGAGACAGGTACGTTAATAGTTAATAGCGTACTTCTTTTTCTTGCTTTCGTGGTATTCTTGCTAGTTACACTAGCCATCCTTACTGCGCTTCGATTGTGTGCGTACTGCTGCAATATTGTTAACGTGAGTCTTGTAAAACCTTCTTTTTACGTTTACTCTCGTGTTAAAAATCTGAATTCTTCTAGAGTTCCTGATCTTCTGGTCTACTACACTGTACTCTAACCATGATTCGAGGAAGTCT
+
:;;ABBCCCCCBBB;9::<;9;99C;;9ECC@BBBB=BB<@>@@ACCCB>AA???=A>@BBB=A=A@@AB::4C8<<=<<+::37222)2==@=BBB?BC79:@A@?<?GBCAA>><>??<A:==AAA>??;>>>?.6599::;:?>>>@;;<B:=>B=@@;@;@@@>>>???7<;@BC5>:=<AAAAA/BA9991866///;:9=<@BBB/BBA??<?=>>5><<<==>=E<@@???A7;;B=@@@@>>>??;:;@@@;=//-/697999-3--,0909--/
@ATNG8:03115:03063
GATGGTAGTCTCAGATAGTCTATAGTACTCATTCGTTTCGGAGAGACAGGTACGTTAATAGTTAATAGCGTACTTCTTTTTTCTTGCTTTCGTGGTATTCTTGCTAGTTACACTAGCCATCCTTACTGCGCTTCGATTGTGTGCGTACTGCTGCAATATTGTTAACGTGAGTCTTGTAAAACCTTCTTTTTACGTTTACTCTCGTGTTAAAATCTGAATTCTTCTAGAGTTCCTGATCTTCTGGCTCTCGTAGACAGATACTATCGATTCGAGGAAGTCT
+
<@<<9BBBBBDC@AAAABCCBBBBCC@;;6BA?BBBB>CCACECCB>?>7>:954.58<<<<7A7?;>=<<<=;849::;:%:?8<?A@9=795.55:5:>5595<<:7<B<@@=??>@DE@D@CBCCCD;;7;@@@=@;;;;;;AA@@AAAA@A?@:;59<8<9?ACFBBBBB>@;;:;.;;A=BCJJJ5CCBBB=BBBCC<;;@@5;;;.9999:8<?AB>B?>><00+/5:9788<9<=A9CC@A@BCCCBBCCCDCBBBDCCCC?CCBB?B?BA??
@ATNG8:03126:03113
GATGGTAGCATCATGCATATCTCACCAGAAGATCAGGAACTCTAGAAGAATTCAGATTTTTAACACGAGAGTAAACGTAAAAAGAAGGTTTTACAAGACTCACGTTAACAATATTGCAGCAGTACGCACACAATCGAAGCGCAGTAAGGATGGCTAGTGTAACTAGCAAGAATACCACGAAAGCAAGAAAAAGAAGTTCGCTATTAACTATTAACGTACCTGTCTCTTCCGAAACGATGAGTACCTCTCAGACGCTCGTCCTACCATCGATTCGAGGAAGTCT
+
89:<8<=;;:=B=666>>>====;>5:::.4494557;=?BA??:;7::5968;<;7777)86<=<;<=;;:::29:<:???0>=<B4;;;49@D@CCCCBBAAA7<7<A?;::;?@@<BCCCCGBABFA@A?B@;;6:::8=<>>20+000*0/;;??AD<:99BBB@BB?AAA?A=989)9885<<<=;1;<7;=.5/8//.27.355F9=:=888C<@@;999:*/*/9>6666---7---4-//9>@=>>@886@A<@@@:=:887;5;=>>;?<@@>>
@ATNG8:03121:03192
GATGGCACTGCGCACACATCCCAGAAGATCAGGAACTCTAGAAGAATTCAGATTTTTAACACGAGAGTAAACGTAAAAAGAAGGTTTTAACAAGACTCACGTTAACAATATTGCAGCAGTACGCACACAATCGAAGCGCAGTAAAGGATGGCTAGTGTAACTAGCAAGAATACCACGAAGCAAGAAAAGAAGTACGCTATTAACTATTAACGTACCTGTCTCTTCCGAAACGAATGAGTACATAGATATACGTATAGCTACCATCGATTCGAGGAAGTCT
+
89=A<B@@:B@@>><;;9;;>4>=B?AAA;;93>:>>><>9835>=A=@@787==='7///////66;9918666666'..(.2688)5/5627/..6656@<@<AE:==?7;;>@======;;;A@@A<>>>?;;:;<::889)88;;<9=@?@@ABB;>>>>>>:>A8:::5;>>>:;::48888)/95:///=@>=><@<>>>><@;<=667=AAAA>>><?:==@7@981888<776;;;<<<<=>@@@AB@@@@>=8=687<<8<???;@<===?
@ATNG8:03128:03174
GATGGTAGCACGACACGACGATGTGTACTCATTCGTTTCGGAAGAGACAGGTACGTTAATAGTTAATAGCGTACTTCTTTTTCTTGCTTTCGTGGTATTCTTGCTAGTTACACTAGCCATCCTTACTGCGCTTCGATTGTGTGCGTACTGCTGCAATATTGTTAAGTGAGTCTTGTAAAACCTTCTTTTTACGTTTACTCTCGTGTTAAAAATCTGAATTCTTCTAGAGTTCCTGATCTTCTGGGATGTGTGCGCAGTGCCTACCAATTCGAGGAAGTCT
+
CCBB?CCBBBBA@ABBBCA;66?CCCCCCBAB<@@@@;AB@C@CCBBCBC?AACCC?C?CBBB?B?BBAACCCB@;89999(7>9ABBB>@CCB?BA@=?A599CDEB?AA=@??=>8>>?<@=@AAAA<=>=@?994<9<799<<=@?@?@@==:>>=<AB=?<>>>@@CDD?AAAA@3A=@<;;;;;*;CCCD;<;BAAA@>==29:9:)9>=?C?B?BC?BACAABA=A>BBBBA@:889=4;///66:<<=????@;>=?=A.5.56:>:><@;;;
@ATNG8:03132:03181
GATAGACGTGACAGAGCGCCAGAAGATCAGGAACTCTAGAAGAATTCAGATTTTTAACACGAGAGTAAACGTAAAAAGAAGGTTTTACAAGACTCACGTTAACAATATTGCAGCAGTACGCACACAATCGAAGCGCAGTAAGGATGGCTAGTGTAACTAGCAAGAATACCACGAAAGCAAGAAAAAGAAGTACGACTATTAACTATTAACGTACCTGTCTCTTCCGAAACGAATGAGTAACGTGTGCGACGTGTCTCCTACCATCGATTCGAGGAAGTCT
+
:<AAACCBBBCCBCCCBBB@DCC@A@AB@A=A>AABGBAB?AA?A?BB>>>CCC3B@BBBAAAACCDC>B?:::88)9;8<4:::/;;C<A:;;@@@@@=A=BA<@@@:==@@@@>>>@???CAAA<;;>A<>=>?AA>=5<=AAA;?>>@@AAA:A??A;;9<>;AA@9>>>@B699:3/////(//)/<<<BBD???<@<@;;;;?;?::;@:==@A@??<?=@@@89::5:69=//)/99///=@@::;;:;;:8=>>=@???BB=????=A<??==
@ATNG8:03182:02653
GATGGTAGCGCATATCAGCGCAGCCCAGAAGATCAGGAACTCTAGAAGAATTCAGATTTTTTAACACGAGAGTAAACGTAAAAAGAAGGTTTTACAAGACTCACGTTAACAATATTGCAGCAGTACGCACACAATCGAAGCGCAGTATGGATGGCTAGTGTAACTAGCAAGAATACCACGAAGCAAGAAAAAGAAGTACGCTATTAACTATTAACGTACCTGTCTCTTCCGAAACGAATGAGTACCTCTCAGACGCTCGTCCTACCATCGATTCGAGGAAGTCT
+
78-.(-----/55555:==A@@ACC;A@@196@>??6:469B@CAA?AC?B=@@@;;;;;;$9;@@@<AA;<==>8?>BFFFF5@A=C9@AA4@CC=@AAA;;;BC@E<;;?BAA=??BBCA@@AA;;:9:CBABBBB>??ABAAAB@<6;00*0/6///3;6;::?>;9;9)//8(////(.372::>>9*797<2677:=<=8<4<>:76::=<CCCAAA@A@CB?@9><<5<00+0/9;=;A=@BCCC@??A???@@@<<0/+/<7:;:;@A=>;=1////
@ATNG8:03162:02706
GATGGTAGCATCATGCATATCTCACCAGAAGATCAGGAACTCTAGTAGAATTCAGATTTTTAACACGAGAGTAAACGTAAAAAGAAGGTTTTACAAGACTCACGTTAACAATATTGCAGCAGTACGCACACAATCGAAGCGCAGTAAGGATGGCTAGTGTAACTAGCAAGAATACCACGAAAGCAAGAAAAAGAAGTACGCTATTAACTATTAACGTACCTGTCTCTTCCGAAACGAATAAGTACTGCGTCTCACTCTCGCCTATCGATTCGAGGAAGTCT
+
CBAA?CCAABCCEBBBCCCCCCCCC?CCC?BBBCAA?A@BBA@AABBAA>A<??AACCCC0C?BBBBBCDCFCC=A=99999*:A;A5;;;6:@B?9;9BFBABB?B>BB>BBB>AABABBCDDCCBCCBCC@DBBB?BBBBBBBB>C?BAA@BCCCCCCC@CAAABB>BB>B@@8?A88829==;>@@@@2@A>B;;;@@@AA<A<AA@@;@<@>CCB?BBBBBCC?B?ABC=BBB>AA>ABBBBBBBBCCCBAAABBBB?ACCCBAA>ABBB>B?BB==
@ATNG8:03183:02688
GATGGTAGGACGAGCGTCTGAGAGGTACTCATTCGTTGAAGAGACAGGTACGTTAATAGTTAATAGCGTACTTCTTTTTCTTGCTTTCGTGGTATTCTTGCTAGTTACACTAGCCATCCTTACTGCGCTTCGATTGTGTGCGTACTGCTGCAATATTGTTAACGTGAGTCTTGTAAAACCTTCTTTTTACGTTTACTCTCGTGTTAAAAATCTGAATTCTTCTAGAGTTCCTGATCTTCTGGGTGCGCTACAGTCTCTCTACAATCGATTCGAGGAAGTCT
+
:;@B@DE??BBBBB@?ABBCECBB?BBCCEAB?ABB?BB?BBCBDDC?BBCED@DABBBC@C@CBBBDCCGC@CCDDD1BB=AADG>BB@A<@AA;BB9;:CEEI?CBCCCCBB@BBC@B@CCBBBBAA@BCCCAGAB@@@BBCAAAAAAAA@CCB?BDAC>AAB@@@BBB;@AAAA7@;@;AAAAA0@ACCC?CCCCCCCCBB@BBCB5BCCCC?B?CD?BBCCABA?B@CCCCBA;@899,9B?AACCCCCCCCCCCCDBB>BCCCC?BBBB?B?B@??
@ATNG8:03196:02685
GATGGTAGCACACGAGATCTCATCGTACTCATTCGTTTCGGAGAGAGAGGTACGTTAATAGTTAATAGCGTACTTCTTTTTCTTGCTTTTCGTGGTATTCTTGCTTAGTTACACTAGCCATCCTTACTGCGCTTCGATTGTGTGCGTACTGCTGCAATATTGTTAACGTGAGTCTTGTAAAACCTTCTTTTTACGTTTACTCTCGTGTTAAAATCTGAATTCTTCTAGAGTTCCTGATTCTTCTGGTGCGCTACAGTCTCTCTACATCGACTTGAGGAAGTCCT
+
556>9>BC@@@A;;599>>?@955::;995=?4><;;05;9=>??CCBB@;;4<<.4.4:33-46:89<77388333333$38387777.799:233;6996;//(/6906/3398<;=9996917==::76616==>188=:7755577:=7779152.27959///8<<98:76:6666'5184:8;;;,//7;;*//;7885:9:0///'////7073<>7::99978)/(-3-/(/7077;*//688<>>>>@DDAA;=///9;=>:95=>:672922,2
@ATNG8:03158:02747
GATGGTAGTGATACAGATCAGACACCAGAAGATCAGGAACTCTAGAAGAATTCAGATTTTTAACACGAGAGTAAACGTAAAAAGAAGGTTTTACAAGACTCACGTTAACAATATTGCAGCAGTACGCACACAATCGAAGCGCAGTAAGGATGGCTAGTGTAACTAGCAAGAATACCACGAAAGCAAGAAAAAGAAGTACGCTATTAACTATTAACGTACCTGTCTCTTCCGAAACGAATGAGTACTATGTAGAGCTCTATACTAATCGATTCGAGGAAGTCT
+
BBBD@CBBACCCCDCCCBBBDDDCC@CBB=AACCBB?B@BBBBBBB>BB?A?BCC@AAAA1A?CCCCCCAAABB;C=ABDDG5BB?B=@@@9ABC@ABAACCCBBAC@CC@BBB?BBAABBBCCCCCCCCCC?CDDD<@@BBCBBB>B?BBB?BBBCCCCA?ABBAAA>BB?BBB?A?===7?>?;>@@@@2AD=C::9AAAAD;?;@@@@:>7=ACBB?CDBBBBB>A?BAA9A>?=?CCCCCAA@@BABC@B@A@?>@A@>>:>>?>@9@D>>:>8:8;;
@ATNG8:03184:02801
GATGGTAGAGTACAGTGTAGTAGACCAGAAGATCAGGAACTCTAGAAGAATTCAGATTTTTAACACGAGAGTAAACGTAAAAAGAAGGTTTTACAAGACTCACGTTAACAATATTGCAGCAGTACGCACACAATCGAAGCGCAGTAAGGATGGCTAGTGTAACTAGCAAGAATACCACGAAAGCAAGAAAAAAGAAGTACGCTATTAACTATTAACGTACCTGTCTCTTCCGAAACGAATGAGTACGAGAGAGCACTACGTGTCTACATCGATTCGAGGAAGTCTA
+
499=8;;;=>C@A696;;;<;>?@B=?@C??@@CCC@C@CCBBBBB@BD?B?ABCCCCDE1?<?AAAAA:9999,:?@ACCC1CE=@;AAA3@AA=ABBBCCCBB?B@CC@@@?>AABCCDCDCCCCC@A@A>AAAA?BAA???CB@C@CBC?CEFAAAAB=???@>?;992773/3;333(3753222222#273;78899;==5:59=??;>;>ABBC?@@?BBAB>B9::E=ABB>AAABBBBACDCC?;?A:::A>??>>>AAAAAA8838>AA<B5766//
@ATNG8:03190:02768
GATGGTAGACACGTGTGCTCTCTCGTACTCATTCGTTTCGGAAGAGACAGGTACGTTAATAGTTAATAGCGTACTTCTTTTTCTTGCTTTCGTGGTATTCTTGCTAGTTACACTAGCCATCCTTACTGCGCTTCGATTGTGTGCGTACTGCTGCAATATTGTTAACGTGAGTCTTGTAAAACCTTCTTTTTACGTTTACTCGCGTGTTAAAATCTATAATTCTCTAGAGTTCCTGATCTTCTGGGTGTATCAGCGAGTATCTACCTGTCTGTAAGTCATTCG
+
56==:==BBBCD@<<BBA=CBAB@AABBBCBB@BBCD=AB<@=@AAAAAA>AB@A@=@00/?@<@===BBBBBBB?BBCCC3BB?>9::3;BBB?BCA=@@000??5606@A>??@@=@@A587:???@:::;:::>188:;;;;=?===>>>::186918;8<<AA>>>>???78:@BB6A=A<?>>>>/:7777.6-----4355+222&.8..-6270-.-66-..3.32677788)..33-2557-----6623233---026/..55505-..3.35
@ATNG8:03158:02885
GATGGTAGCAGACGTGACAGAGCGCCAGAAGATCAGGAACTCTAGAAGAATTCAGATTTTTAACACGAGAGTAAACGTAAAAAGAAGGTTTTACAAGACTCACGTTAACAATATTGCAGCAGTACGCACACAATCGAAGCGCAGTAAGGATGGCTAGTGTAACTAGCAAGAATACCACGAAAGCAAGAAAAAGAAGTACGCTATTAACTATTAACGTACCTGTCTCTTCCGAAACAAATGAGTACGATGAGAGAGCTCTCTCTACCATCGATTCGAGGAAGTCT
+
:;@A@A;===@@@956;<A;;A?A@?AAB@CCB@@@?B?ACB9:9D@BB?B?99997777'78>A@@@BBB@AA;?@>???>,=@;=:>A@8BCC@BABCDCCBA?A?AC@CCC>AACABBBCCDDDCDD@@>@CBC@BCBB@??B?B?BAA@BBFCCBCB?BBAA??:::39?=399999,7<<<<9:9:+7<6;:;;@@AAA;?;?BAA<A<AABBB?BBA@A??<?<?AA9???9:::ABA@AE???BCCECFA<<;>>>ED=BA=<<A<AB@>9<6::@B
@ATNG8:03171:02958
GATGGTAGATACTCGCTGATACACCCAGAAGATCAGGAACTCTAGAAGAATTCAGATTTTTTAACACGAGAGTAAACGTAAAAAAGAAGGTTTTACAAGACTCACGTTAACAATATTGCAGCAGTACGCACACAATCGAAGCGCAGTAAGGATGGCTAGTGTAACTAGCAAGAATACCACGAAAGCAAGAAAAAAGAAGTACGCTATTAACTATTAACGTACCTGTCTCTTCCGAAACGAATTGAGTACGAGAGAGCACACGTGTCTACCATCGATTCTAGGAAGTCT
+
54==9:::A;;555555655>AA@@;@CB?BBBA;:6;@??@AA@?<::4:?@@???EDCC'A>ACBBBBAA??=5;5;;;;;;%;@?D@BBB9>>@<?BBBCEAA@5;5;?:@A@5;;C@AACBEGCGDDBCB?B9;:=A@@?CCAB>B?A;;7<BBBBBBA>ABBAAA>AE?BBB?A@::9,7;;8?CCCCC)9:16///::BBB<@<@>>>5;5;;A@B?CCCCC;:6::;;;5:00+0)0>=>ABBBBBBBBBAAAABBB>BA??;?===>>;????:=8=:::
@ATNG8:03192:02927
GATGGTAGTATCTGTCTACGAGAGCCAGAAGATCAGGAACTCTAGACGAATTCAGATTTTTAACACGTGAGTAAACGTAAAAAGAAGGTTTTACAAGACTCACGTTAACTATATTGCAGCAGTACGCACACAATCGAAGCGCAGTAAGGATGGCTAGTGTAACTAGCAAGAATACCACGAAAGCAAGAAAAAGAAGTACGCTATTAACTATTAACGTACCTGTCTCTTCCGAAACGAATGAGTACTACTCTCAGAGACACACATCGATTCGAGGAAGTCT
+
@<BB<A>CBABCCECCFBCBEDBBC@CBB@BB???B?B<??BBBCBBBB?D@CC>>>BBB3B?BBBBBACACCD>>?@@AAA2AA@E7;;;6;BC=ABBBCCCCC@C@BBB@@@?AAABBBBBBBBBBAAA@;@A>><>BCABB>>9@=@>><>ABBCBBB?B@@AA?<?>:?@A<?@9992;>=<>>>>>/>@=A?>?AAAAA;A8>>AA7=9>ABAB@BCCCCCC@C?CCC=C?@=@BBBCCCC@AAABBBB@@@BBCCBAA=>??;@@=>8=187>>
@ATNG8:03201:02927
GATGGTAGGACGAGCGTCTGAGAGGTACTCATTCGTTTCGGAAGAGACAGGTACGTTAATAGTTAATAGCGTACTTCTTTTTCTTGCTTTCGTGGTATTCTTGCTAGTTACACTAGCCATCCTTACTGCGCTTCGATTGTGTGCGTACTGCTGCAATATTGTTAACGTGAGTCTTGTAAAACCTTCTTTTACGTTTACTCTCGTGTTAAAAATCTGAATTCTTCTAGAGTTCCTGATCTTCTGGCGCGTATGTATGTCGCCTATCGATTCGAGGAAGTCT
+
BBAC@DCC?BB9;;DCBBBABBBB?CCBBDAA?ABBC>CC?C?CCABBDD?DDGAA=A@CDDC?C?CCCCCA@@F@BBB@@0@?<@BBE?CC@B?BCC@CF?BBBBCC@CCCCDBBC?CCD?B?CBBBBCCD@BBBC?EAAACDBBBBBBCCBBB@BBB?BB>B>AACBBBCCD@BBDDE;?9?;::9:*;ACCC>CBDCCCCBBB<@@@@0@AABB>B>BB?BBB99:B@B@CABBBC@B?@>ACCBCBCCBCBBBBBC@ABACCCB?BBBB>B>B=77
@ATNG8:03171:02968
GATGGTAGGCGTGTGAGAGTCTGCCCAGAAGATCAGGAACTCTAGAAGAATTCAGATTTTTAACACGAGAGTAAACGTAAAAAGAAGGTTTTACAAGACTCACGTTAACAATATTGCAGCAGTACGCACACAATCGAAGCGCAGTAAGGATGGCTAGTGTAACTAGCAAGAATACCACGAAGCAAGAAAAAGAAGTACGCTATTAACTATTAACGTACCTGTCTCTTCCGAAACGAATGAGTACGAGAGTCAGAGCAGAGCTACCATCGTCCGACTAAAGTCT
+
B@C?:D;?>?=AC;9;ABB@AC@@@8>C@@CGCCBB@BACBCCCCB?BB=@=?@AAABBB3B?BBBBCC???DE?BBBAA@@2@A>A<?A?2::9<@AA>>>AAA=A<AA:===:=9:9A9::=>>>@@@?@=>>>A;;:;;@???<@;@AA<AAAE??><<>A@>BA?BA4:9=8;76808:>:>==<>/89/8?>=?>??>;>====?:>:>>>?A<A::::;=4;5;=<4=9:4:A@>;;;@A@@;;;B@?@???@@@???=BA=>>D;@<<<DD:>>:;
@ATNG8:03172:02994
GATAGGCGTGTGAGAGTCTGCCCAGAAGATCAGGAACTCTAGAAGAATTCAGATTTTTAACACGAGAGTAAACGTAAAAAGAAGGTTTTACAAGACTCACGTTAACAATATTGCAGCAGTACGCACACAATCGAAGCGCAGTAAGGATGGCTAGTGTAACTAGCAAGAATACCACGAAAGCAAGAAAAAGAAGTACGCTATTAACTATTAACGTACCTGTCTCTTCCGAAACGAATGAGACTATGTAGAGCTCTATACTACCATCGATTCGAGGAAGTCT
+
CCCBB@?@?BCB?AEGBBBBBD=CCC?CCDDBB>B@CCBCCCD@BB?B?BBBBABBB1A???@BBBBAAAC9>?99999(9@;A=ABB9BBC?AB=>AB@@@;@=AA<?@>7;;?AAA?>>A@@@??<A;AAAC9>=>>>>>>:>;??C>A<<<A===;AA<<@A>BB>A>>:>C99909:<6;;;:;+7718BB@@>AAA=C=C<<<;A;<;;@A:@AAA???9=9=AA9?AB=@@@B>>;;;A??B@@@@@=>@@@AAA;AAAA8858=<<8;7;88:
@ATNG8:03184:02972
GATGGTAGCTCTGCTCTGACTCTCGTACTCATTCGTTTCGGAAGAGACAGGTACGTTAATAGTTAATAGCGTACTTCTTTTTCTTGCTTTCGTGGTATTCTTGCTAGTTACACTAGCCATCCTTACTGCGCTTCGATTGTGTGCGTACTGCTGCAATATTGTTAACGTGAGTCTTGTAAAACCTTCTTTTTACGTTTACTCTCGTGTTAAAAATCTGAATTCTTCTAGAGTTCCTGATCTTCTGGGTGCGCTACAGTCTCTCTACATCGATTCGAGGAAGTCT
+
;<<?:?<BB==@A@ABBBCCBCA@@@??@BAA>ACBB=BA>A<;99:<9?7;@@@B4:059995@7@@@AB@@@C@BBCCC2;;8:AAC=BBBC@CBC@CC?CCCCCG?CBCDCCCB;;;C@C@CCBBCBBC?BBBB<AA@@B@>><000000@?9<?@<@?=@9@@A@A@AAB?ABBBB3@;@6:;DGL5BCDIH:;=AABBAA@C5;;;;*:???@<@?BC?@@@BAAB6;7;AABBB=A:;;0<@@A@CBCACCG;;;CCCCGC@@@D@B@@@;@>@:::
@ATNG8:03205:02964
GATGTAGATACTCGCTGATACACCCAGAAGATCAGGAACTCTAGAAGAATTCAGATTTTTAACACGAGAGTAACGTAAAAAGAAGGTTTTACAAGACTCACGTTAACAATATTGCAGCAGTACTCACACAATCGAAGCGCAGTAAGGATGGCTAGTGTAACTAGCAAGAATACCACGAAAAGCAAGAAAAAGAAGTACGCTATTAACTATTAACGTACCTGTCTCTTCCGAAACGAATGAGTACTACTCTCAGAGACACACTACCATCGATTCGAGGAAGTCT
+
88555::<<BBBBBCGLD?@@;;;0<AC>@@?@:;5:>?AA@@?B?BB;?=??::7?@A1B=@=?/.-88-.)-./::::*5626;@@G2;<A<00/:::<=<8B:??7?BA=AB:9;CCCFCBBBAACD?AA;;5:><:::00+/2<7;:>>>===<@9<><<?B=??<??94983333&33317777;'7728:==B=8::,5.2577/606=;;:=AA=?>@?:<:888-77847BBBBBAAAACBBCCB@@@?;:>B???=@@@>>=8=;;;8=9>;;;
@ATNG8:03194:03086
GATGGTAGTGATACAGATCAGACACCAGAAGATCAGGAACTCTAGAAGAATTCAAGATTTTTAACACGAGAGTAAACGTAAAAAGAAGGTTTTACAAGACTCACGTTAACAATATTGCAGCAGTACGCACACAATCGAAGCGCAGTAAGGATGGCTAGTGTAACTAGCAAGAATACCACGAAAGCAAGAAAAAGAAGTACGCTATTAACTATTAACGTACCTGTCTCTTCCGAAACGAATGAGTACGATGAGAGAGCTCTCTCTACCATCGATTCGAGGAAGTCT
+
::?D>@?CBBB=<<<<<666@@B;;66:@3:@A;;57>5:??885<6:8383//(/8889:+:6;AA?@>BBDBB:>?A?@>@0>?9=.:;;6;AB?BCCBEDC@@?@?BB@CCC@CBBBBBBBCCCCCC@@@?CCCC?B???BBBB?C@D?@?@BBCBBBB?BBBBBB?@A<@@@;@@@@@8>==999999(0>;;///::AAA<><>@AA=A=??CCC@BCBBC@?<@@BBD>????CCCAABBCC=>>BBBBCC=:::>@?=>;>===@@<???A:?:>>>>
@ATNG8:03158:03133
GATGCATATCAGCGCAGCCCAGAAGATCAGGAACTCTAGAAGAATTCAGATTTTTAACACGAGAGTAAACGTAAAAAGAAGGTTTTACAAGACTCACGTTAACAATATTGCAGCAGTACGCACACAATCGAAGCGCAGTAAGGATGGCTAGTGTAACTAGCAAGAATACCACGAAGCAAGAAAAAGAAGTACGCTATTAACTATTAACGTACCTGTCTCTTCCGAAACGAATGAGTACGATGAGAGAGCTCTCATATGACACTACCATCGATTCGTAGGAAGTCT
+
45=;??CBBCCCBCDBBCC896@7955;44055:<@BABC?BB@C@B=BCBBBB+@<?BBBBBBABAA;@=<??>?,885<-737&///3///6966::6:49;.//950//6669:63...8336*/0::6;=8;:::=5=4=7727<>?CB==8===7;:;@@499@;=B::249;6;;>CC1A?;?;8;99:89494:373;?0737;73;7697..(..333,344.388888<8333888;:99;3333862225997775882555-5:5569@5;775
@ATNG8:03202:03116
GATAGGAGACACGTCGCACACGTACTCATTCGTTTCGGAAGAGACAGGTACGTTAATTAGTTAATAGCGTACTTCTTTTCTTAGCTTTCTGTGGTATTCTTGCTAGTTACACTAGCCATCCTTACTGCGCTTCGATTGTGTGCGTACTGCTGCAATATTGTTAACGTGAGTCTTGTAAAACCTTCTTTTTACGTTTAACTCTCGTGTTAAAATCTGAATTCTTACTAGAGTTCCTTGATCTTCTGGGCAGACTCTCACACGCCTACCATTGGATTTCGAAGGGAAA
+
CCCCC@BCCBBA@@A?@?@AB?A<<<>@C:CBBB=BB?B?;;;;:>>8=@0/0:>*0)///)/6;:<BBA@<@87733&37,33333(37522+2560672:=;;;:5;<;886:;5:A>6<86886979<7<;@A:AA???@>>>@@>==;;:*///49;6=6A@@;;:D==8<=@?@3@<@:>>BBB/??<;<-818<:;;>=>?<?AA5A;;;B;@;;;7;@AA@9996=*/).98891...9085533566==??===<;;;=AB;>48990977.33,22,
@ATNG8:03203:03116
GATGGTAGCACGACACGACGATGTGTACTCATTCGTTTCTGAAGAGACAGGTACGTTAATAGTTAATAGCGTACTTCTTTTCTTGTCTTTCTGTGGTATTCTTGCTAGTTACACTAGCCATCCTTACTGCGCTTCGATTGTGTGCGTACTGCTGCAATATTGTTAACGTGAGTCTTGTAAAACCTTCTTTTACGTTTACTCTCGTGTTAAAAATCTGAATTCTTCTAGAGTTCCTGATCTTCTGGTATGACTAGTGTACTACATCGATTCGAGGAAGTCT
+
/:99<A<C@==;;;66656<<55555=<<<?DACBBC=A@@B<?>><<99.33:???B?AAA@:?9?@@@??>9<63333(39188>==2>73::18;;3872667226<@AE?BBCB@BBB@D@GCBCABBE@CCCC@CCCCCBBBDCCCDBBBC?CCB?BE@D?BBABBBBDD?BBCCC8>8=89999*<A@AC>CBBBBCC;<;?CIFIFCBBBJGKIDC@CB@AA@?=@?BABCAA=AAB?BCCCCCBCCBBCDCCBBCBCCCC@CC??<?<@???
@ATNG8:03162:03195
GATGGTAGCGCACACATAGATACAGTACTCATTCGTTTCGGAAGAGACAGGTACGTTAATAGTTAATAGCGTACTTCTTTTTCTTGCTTTCGTGGTATTCTTGCTAGTTACACTAGCCATTCCTTACTGCGCTTCGATTGTGTGCGTACTGCTGCAATATTGTTAACGTGAGTCTTGTAAAACCTTCTTTTTACGTTTACTCTCGTGTTAAAAATCTGAATTCTTCTAGAGTTCCTGATCTTCTGGGCTGCGCTGATATGCGCTACCATCGTTCGGTCAGAGTCT
+
55==:@CBBA@;;9999@ABCCC@AABBDBCB?A@@A<AB?C@BBCFICC?@ABAA?AAGBCB?B?CCBBCBABC?BBA@@0::7;ABD?BBBE@BBC@CC9<;BCCD?AADCDCCC;;:@CAE@DDCBBBAA=ACCC@BBBADBBBCBBABBBCC?CCC?CC?C@BBABBBDBB>@@@@@492:9::9::*;AAAB:;;A@@ABBAB5;;;;*;@BACACAGC@BBBBBBB?B?BBBBAA;?:::.::;:BBBBBBDDHGCCBBB@CCBBC?BB@CCECCCA99
@ATNG8:03230:02576
GATGGTAGGCGACATACATACGCGCCAGAAGATCAGGAACTCTAGAAGAATTCAGATTTTTAACACGAGAGTAAACGTAAAAAGAAGGTTTTACAAGACTCACGTTAACAATATTGCAGCAGTACGCACACAATCGAAGCGCAGTAAGGATGGCGAGTGTAACTAGCAAGAATACCACGAAAGCAAGAAAAAGAAGTACGCTATTAACATTAACGTACCTGTCTCTTCCGAAACGAATGAGTACGATGAGAGAGCTCTCTCTACCATCGATTCGAGGAAGTCT
+
455<7<=>056666;=<<;;666<;59;;6;;<A99068@@AB@??89817-3345<@@@+?:<=?A=;=95::,9@@ACDD1BA>A:>@>7?AC?BBBBBBB::59;9:6:BC?BAABCCDCCBBBCCCBB=B@;;5;;;;@@;95;=BAA>BCBBBCCCACCCBBA<9919==9??@AB=ABA?BBBBB3AB?ABB@888>>5;6;>?;@<@>BCD@CCBDDCB=@:;;;0;9:3:CAAAB?;=>;;000@@AAB::;A>>>;?;;;;A=AB;;7;;@??@
@ATNG8:03253:02644
GATGGTAGGCGTGTGAGAGTCTGCCCAGAAGATCAGGAACTCTAGAAGAATTCAGATTTTTAAACACTGAGAGTAAACGTAAAAAGAAAGGTTTTACAAGACTCACGTTAACAATATTGCAGCAGTACGCACACAATCGAAGCGCAGTAAGGATGGCTAGTGTAACTAGCAAGAATACCACGAAGCAAAGTAAAAGAAGTAACGCTATTAACTATTAACGTACCTGTCTCTTCCGAAACGATGAGTAACGATGAGAGTAGCTCTCTCTACCATGATTCGAGGAAGTCT
+
--880--/279/////9:<<<;;;@4;;9./////;2949>;8//0:00)/58--//999'88/55-////66799.3333333$3661638::&///(//6--....050594553.33...555562.....843335272..6....3.33957//.598=:>@@A@>97716//)/=9839555'522==.;927..(.3555506.5222+/(///.3.3325/./6:2./.)27;=533..(....36332-----66..2255+22522+2622+2.5555
@ATNG8:03220:02673
GATGGTAGGCGTGTGAGAGTCTGCCCAGAGATAGGAACTCTAGAAGAATTCAGATTTTTAACACGAGAGTAAACGTAAAAAGAAGGTTTTACAAGACTCACGTTAACAATATTGCAGCAGTACGCACACAATCGAAGCGCAGTAAAGGATGGCTAGTGTAACTAGCAAGAATACCACGAAAGCAAGAAAAAGAAGTACGCTATTAACTATTAACGTACCTGTCTCTTCCGAAACGAATGAGTACCTCTCAGACGCTCGTCCTATCGATTCGAGGAAGTCT
+
:;<;8=9?7;;<<=ACCCDCBC;;9)5@9@BCCFAE@CBBC;;;9;C?B>BBB@AAA@,@;?CAA@@AABAA9?999AAA/??<?;?=?38396:377;@?:@>B@BD@;;<7;;??>;;;;;;???@??;??BE<<;;>=>888-87:;B>AABAABAA>AAABCC@DD=??B9==999,7<<877778$73,3;;ABC@8858<>>>A;>8=;;;>;@A???>>;><?A@:8::8:AAA999=@AABBBC@>?D??AC?@?;BBCA;>?:0,/179//
@ATNG8:03232:02698
GATGGTAGCGCACACATAGATACAGTACTCATTCGTTTCGGAAGAGACAGGTACGTTAATAGTTAATAGCGTACTTCTTTTTCTTGCTTTCGTGGTATTCTTGCTAGTTACACTAGCCATCCTTACTGCGCTTCGATTGTGTGCGTACTGCTGCAATATTGTTAACGTGAGTCTTGTAAAACCTTCTTTTTACGTTTACTCTCGTGTTAAAAATCTGAATTCTTCTAGAGTTCCTGATCTTCTGGGTCTCTCTCTCACGCACTAATCGATTCGAGGAAGTCT
+
CBCB@EBBBBBEHBBBCCCAA@A@;555<=::;@AAA<AB?B@CCCCCCC@BAA@A=@<@B@>;@<@DB@A;;;C7<;A@@,@?<??DD=<:;C?BCC@CC@BCCGCC@CB;;;BBBAGDC@B<@@AAAC;;8;BBA>CBBCECDBC@AABBABD@BBB@CC@C>@@BBAABBB=@@BBB3A5;5;;;;;*;?:;;/::?@@AB@>?29999(5:>???D:?@;@AA@@;;6;;?A@@@@<@ABB<AAACAAB@@@;<;;;;;;5;AB;;6:@??=?=9900
@ATNG8:03244:02679
GATGGTAGTGATACAGATCAGACACCAGAAGATCAGGAACTCTAGAAGAATTCAGATTTTTAACACGAGAGTAAACGTAAAAAGAAGGTTTTACAAGACTCACGTTAACAATATTGCAGCAGTACGCACACAATCGAAGCGCAGTAAGGATGGCTAGTGTAACTAGCAAGAATACCACGAAAGCAAGAAAAAGAAGTACGCTATTAACTATTAACGTACCTGTCTCTTCCGAAAGAATGAGTACGATGAGATCTCATGTGCTATCATCGATTCGAGGAAGTCT
+
559B8<@BCEBCB@FCC;;9CCCCC?AA@<?ABAAA@CADBBAAAB@BB?B=:9998733$36ABBABBBA???898<???>0>?=C5;;;*9CC=BDCB@@@;;9;?AA>A@@69;ABCDCCCCCCCCCBB>ABBB@BBBB@@?B?C?B::7;BAABCCB?BBBBCB?AA>?@@:@@>><8???;@@AAB2BD@B888AB@@?=B<>>>A:=:>ADCC@CBBBBA@9=9999.:=9?@ABBBBBBAAABBBBB?@@CCDCCCCAABBBBB?BAAA?B?BAAA
@ATNG8:03207:02735
GATTAGTATAGAGCTCTACATAGTACTCATTCGTTTCGGAAGAGACAGGTACGTTAGTAGTTAATAGCGTACTTCTTTTTCTTGCTTTCGTGGTATTCTTGCTAGTTACACTAGCCATCCTTACTGCGCTTCGATTGTGTGCGTACTGCTGCAATATTGTTAACGTGAGTCTTGTAAAACCTTCTTTTTACGTTTACTCTCGTGTTAAAAATCTGAATTCTTCTAGAGTTCCTGATCTTCTGGGCTGCGCTGATATGCGCTACCATCGATTCGAGGAAGTCT
+
BBB@BBBCBBCCBCCCDCCCBCBBCCC::;?BBCB>BF?C?CAAAAAC?BAABA<>@BAAA?C@AAB@@;;4>.44999'44.5:=>4;;?;;>AC>AB>@BBCCE@CBBDDCCD@ECB?C?CCBB@@AD@DCBB?CBCCDBBBCCCCCBBBB@CCB@BB?B@CBAAABBCE@CBBCB9A=?8:::::*:?AAB=DBAAAAA@AA5;;;;*;ABBB@CBCCACBCBBBB@D?CCDCBC?@?CC=C9:9BBCCCCBCCCCCCCCADCA@@B?BA@@<?=A@99
@ATNG8:03230:02749
GATGGTAGTGATACAGATCAGACACCAGAAGATCAGGAACTCTAGAAGAATTCAGATTTTTAACACGAGAGTAAACGTAAAAAGAAGGTTTTACAAGACTCACGTTAACAATATTGCAGCAGTACGCACACAATCGAAGCGCAGTAAGGATGGCTAGTGTAACTAGCAAGAATACCACGAAAGCAAGAAAAAGAAGTACGCTATTAACTATTAACGTACCTGTCTCTTCCGAAACGAATGAGTACACATCGTCGTGTCGTGCTACCATCGATGGATCTGAGTCT
+
;A;>7;;BBBBBBCCCCCCCCBBBD8<@@8<:>@@@=A?A:::DA@<CC>A=???;;;;8+87====447:=9829299@AA+@?7?2995&5994;BC@@BC9;6;?@@=@@@=@@?>BCDAAACBAAA@A<@999=ABA9:8>?9<;@00-0@@?@?AB>BBAAA@=?=9<87/7:>?A;773,37;;;.8;49255;:>88586///76<066@@@@CA@@@@?<??AA?99993:9>@ABBCC997<<>=>A;???=@>9929@@=?>?;>=?@=>><?=
@ATNG8:03230:02769
GATGGTAGCGCATATCAGCGCAGCCCAGAAGATCAGGAACTCTAGAAGAATTCAGATTTTTAACACGAGAGTAAACGTAAAAAGAAGGTTTTACAAGACTCACGTTAACAATATTGCAGCAGTACGCACACAATCGAAGCGCAGTAAGGATGGCTAGTGTAACTAGCAAGAATACCACGAAAGCAAGAAAAAGAAGTACGCTATTAACTATTAACGTACCTGTCTCTTCCGAAACGAATGAGTACCTCTCAGACGCTCGTCCTACCATCGATTCGAGGAAGTCT
+
;;;D@D@?ABDCBBCCBBBAAB;;;7;B@=A@>BAA<@?@BDCCBA?AA=@=?<@;;;;;.;?CCCBCDDCCCC>BBBCEEF5BB>B4;;;.<BB?AA@@DDBBB?B?BB@A@A>AAAAABBBB@DDDDBBB@CDCC?BBBBBB@@<@>@??<@BBBCBBC?BBCBBB>AA?BBC=@?<;;3?@@=@@@AA2@A?B999BBAAA9><@@BB;>:>>CCC@CCAAA??;>=?@?<ACC@BCCBBBB@ABABBBCBBBB@AAA;?>>:@>>>==;>B??<?7::@?
@ATNG8:03232:02766
GATGGTAGGCGTGTGAGAGTCTGCCCAGAAGATCAGGAACTCTAGAAGAATTCAGATTTTTTAACACGAGAGTAAACGTAAAAAGAAGGTTTTACAAGACTCACGTTAACAATATTGCAGCAGTACGCACACAATCGAAGCGCAGTAAGGATGGCTAGTGTAACTAGCAAGAATACCACGAAAGCAAGAAAAAGAAGTACGCTATTAACTATTAACGTACCTGTCTCTTCCGAAACGAATGAGTACGATGAGATCTCGTGTGCTATCGATTCGAGGAAGTCT
+
ABBD@DCC?BBBBCCCCCCBBBBBC?CBB?BCCCDC?B?BBBBBBB?BB?BAC?>777789%9<@@ACCDCBAA@9>>99888(:<9??BCE9ABF?B>>=;;;>?;?;>B<>>>7;788>>??AAA>>>@AA=AA?>49;A@>>>A;A7<<>7===AAA>>:?A>?B@?BA<AAB<A<566,8<<:<==<=+8918AABBAA??;@=B===;A;AAAAA:@@AAA==9>:>>>7>==:=B>>>=@@@>>>@@??>===<8::???DBB@<@BB?<A=A===
@ATNG8:03215:02819
GATGTATAGAGCTCTACATAGTACTCATTCGTTTCGGAAGAGACAGGTACGTTAATAGTTAATAGCGTACTTCTTTTTCTTGCTTTCGTGGTATTCTTGCTAGTTACACTAGCCATCCTTACTGCGCTTCGATTGTGTGCGTACTGCTGCAATATTGTTAACGTGAGTCTTGTAAAACCTTCTTTTTACGTTTACTCTCGTGTTAAAAATCTGAATTCTTCTAGAGTTCCTGATCTTCTGGGCAGACTCTCACACGCCTACCATCGATTCGAGGAAGTCTA
+
<=BB@;@CDABA@@@;<AC@>>>A@AAD@CCCD>BB?B>@@@BBCB@CD@>??B7:9??;?=AAA??<>;>:@>???.@@;@@==4=@AB>ACB@DF??>>A??;?AAA>>>B:==D<A<@@@@788=<>>??:==?>@@888>??B<;;@<A8838A;>:>B>==>A@@<?@ADD6A<?8<<;<;+;=9:91866///:9;=79999+:///=6;6>>;>AA@@@@=A;>>A==;-//66.632233333==<>>>=CAA;=:;;==8=;;;=E<?<<66
@ATNG8:03215:02831
GTGTAGATATATGCACGCTCTACCAGAAGATCAGGAACTCTAGAAGAATTCAGATTTTTAACACGAGAGTAAACGTAAAAAGAAGGTTTTACAAGACTCACGTTAACAATATTGCTGCAGTACGCACACAATCGAAGCGCAGTAAGGATGGCTAGTGTAACTAGCAAGAATACCACGAAAGCAAGAAAAAGAAGTACGCTATTAACTATTAACGTACCTGTCTCTTCCGAAACGAATGAGTACACACTCTCATATGACACTACCATCGATTCGAGGAAGTCT
+
DDDBBBBCC=BBCCDCBBCCCBB?BCC?BCCC999:@BBCA???=??<?>BCB<>>>>1>>DCCCCCAAAAB>A?BCCCD5CD@D?BBB;BCDAC;;;CCB;;;;@DC?BBC>AABBBAAACBBBB=>=A?CBCB@BAAABABB@B@BCC=AABBBBBA?BD>>?A=AA;>>><>=<=</87/).<>>>+//-/;;<@@@AA;>9==99.516AAAA=A==?ABA496678*7????>?C>>>CCBBBBBBBA;=BBCC>>?B?B?BBAA?ACCB?B?C???
@ATNG8:03206:02864
GATGGTAGCGCGACGAGCGTAGACCCAGAAGATCAGGAACTCTAGAAGAATTCAGATTTTTAACATCGAGAGTAAACGTAAAAAGAAGGTTTTACAAGACTCACGTTAACAATATTGCAGCAGTACGCACACAATCGAAGCGCAGTAAGGATGGCTAGTGTAACTAGCAAGAATACCACGAAAGCAAGAAAAAGAAGTACGCTATTAACTATTAACGTACCTGTCTCTTCCGAAACGAATGAGTTCGTGTGCGACGTGTCTCCTACATCGATTCGAGGAAGTCT
+
9BBB?DBCA@;;9CBBBCBCCBBBD=BCB@DCCBBB@B?BCC@@?C@DD?A>99000==>,>=A0//;:788=B=99<33333$33,3,333&37717:55587./(.(.526.2,2786=??CCEDCCCCCC?CCBB>BBBBBB@@<A@CBB?BBCBCBBB?BBBBBB@BB?B>?9?@988-8<:988889(8@:@888AAA@@;@<@A@A8<8;DCBC?BCBBCBB>B?BBF>B>?=>BCA@<>>@@>?>@AAA>>=>=?:<=AAAAAAA;AAAA;D8>>::
@ATNG8:03242:02988
GATGGTAGCTATACGTATATCTATGTACTCATTCGTTTCGGAATGAGACAGGTACGTTAATAGTTAATAGCGTACTTCTTTTTCTTGCTTTTCGTGGTATTCTTGCTAGTTACACTAGCCATCCTTACTGCGCTTCGATTGTGTGCGTACTGCTGCAATATTGTTAACGTGAGTCTTGTAAAACCTTCTTTTTACGTTTAACTCTCGTGTTAAAAATCTGAATTCTTCTAGAGTTCCTGATCTTCTGGGATGTGTGGCGCAGTGCCTACCATCGATTCGAGGAAGTCT
+
;<<>:?C?;:==;566<<>:??@0////5A99.9<<@5<<8;*////::<<?@@<;=:@*0/7616:0/788;8887BCCCC1747<<>AA1;?=?283969:6:;8879497579>=<88@@4:49<=6759=288>@:>@>A9858899??96694///59;0608::9;;=;;,//888+87=/88AAA+=<///)/16:///8969////.$../.82628?9>>AA;;=<A7;;;>>C:=///)///-2,,(-,,62---2999242338;.339::>77;>>
@ATNG8:03239:03085
GATTAGATACAGTGTAGTAGACCAGAAGATCAGGAACTCTAGAAGAATTCAGATTTTTAACACGAGAGTAAACGTAAAAAGAAGGTTTTACAAGACTCACGTTAACAATATTGCAGCAGTACGCACACAATCGAAGCGCAGTAAGGATGGCTAGTGTAACTAGCAAGAATACCACGAAAGCAAGAAAAAGAAGTACGCTATTAACTATTAACGTACCTGTCTCTTCCGAAACGAATGAGTACGTGTGACGTACGTGAGCTACCATCGATTCGAGGAAGTCT
+
A=B@CCCCBCBCCCCCCCCCCC@AAA@BBBB;;7<>@@@BBAC@CG>A>A@@@@@@@2A=@@A999B??@D>DCCBCCC5CCACAIFH<CCDACCCCBBBBA>A>AA>@AA=AA?@ABCCDCBBCBCBC@CCCC@AABBBBBB>B>B??=@CBBBBCB?AAAAAA@CD@AAA<?????8?::::::;;+:>:;;:=@AAAB=@=@AAC;@;@ABBB@CCCCCAA>A>AAD@CBB?BBBBCCCCBBAAABCBBBBBC>??BBC?BAAABB?BABB@C@BBAA
@ATNG8:03224:03140
GATGGTAGGCGTGTGAGAGTCTGCCAGAAGATCAGGAACTCTAGAAGAATTCAGATTTTTAACACGAGAGTAAACGTAAAAAGAAGGTTTTACAAGACTCACGTTAACAATATTGCAGCAGTACGCACACAATCGAAGCGCAGTAAGGATGGCTAGTGTAACTAGCAAGAATACCACGAAAGCAAGAAAAAGAAGTACGCTATTAACTATTAACGTACCTGTCTCTTCCGAAACGAATGAGTACCTCTCAGACGCTCGTCCTACCATCGAATCACGAAAGTCT
+
9;;;;@CC?BCCBCCBBCCBBBCB@CDD?BCBDBB?B>BABBBBA?CC?C?BB>??BBB3B?BCBBAACCCCC>@>77777'7>9?8>??5?BA?BB?>?B@::7;<@@<@??:>=@@@>>>@A@@?::8A=A>==:>>@>;<8868<?=>9====@AAA:??@@BB=@@;@AC8::565,8:<:::;:;+:;5;=>=BCC?@<>;>>>@:>;;<:9928==>>>>7;7;CC9>BB>@A@@??@<A@@>A?A>?=>>>=D=CCC;@566A=AAA>>>C9A???
@ATNG8:03236:03132
GATGGTAGTATCTGTCTACGAGAGCCAGAAGATCAGGAACTCTAGAAAGGAAATTTTCCAAGGAATTTTTTTAACCAACCGAGAGTAAACGTAAAAGAAGGTTTTACAAGTCTCACGTTAACAATATTGCAGCAGTACGCACACAATCGAAGCGCAGTAAGGATGGCTAGTGTAACTAGCAAGAATACCCACGAAAGCAAGGAAAAAAGAAGTACGCTATTAACTATTAACGTACCTGTCTCTTCCGAAACGAATGAGTACATAGATATACGTATAGCTATCGATTCGAGGAAGTCT
+
----(-,,6--/<:96<9C>?BBBE?CCB@BDC@@@?A?@???><?A9A9==*877&34;6=6:6:::99:"3,/(/(/(//888///(224444&4;7;8===2=>=866699A:::@D>@??BCC?C:;00/:<A@BBBC996:=>><900/0/0/8-5;944.4;:455;:49:55536:939333(33366.///(/(/6666$2204-..55566).).557.3.36:::5:544>::*0*/991/006=::888:===<=8?7767;;;;9<75288;;5:<<<496893-
@ATNG8:03248:03125
GATGGTAGTGGCGTGAGAGAGAGACCCAGAAGATCAGGAACTCTAGAAGAATTCAGATTTTTAACACGAGAGTAAACGTAAAAAGAAGGTTTTACAAGACTCACGTTAACAATATTGCAGCAGTACGCACACAATCGAAGCGCAGTAAGGATGGCTATTGTAACTAGCAAGAATACCACGAAAGCAAGAAAAAGAAGTACGCTATTAACTATTAACGTACCTGTCTCTTCCGAAACGAATGAGTACGAGAGAGCACACGTGTCTACCATCGATTCGATGAAAGTCT
+
////)//7/4.4555;<6:996>>??6;;;7;=<<<<8=8;:;<<<<8::464:///////$/38:<@<;6:666.///////$//)58=>>0?6616;5555544055<<;;;;:<558ABBBBB@:95@@?:<><?;5959:::<7;4>5505=<>466=9=<<<A@=;=547;68333=3777133333$393222:999>A;A;88:?9>8><999@BB99:CC?A=?;@8=;;60/0;;/77<?773377338;==9977538...673779:555(5777
@ATNG8:03237:03188
GATGTAGTACACTAGTCATACCAGAAGATCAGGAACTCTAGAAGAATTCAGATTTTTAACACGAGAGTAAACGTAAAAAGAAAGGTTTTACAAGACTCACGTTAACAATATTGCAGCAGTACGCACACAATCGAAGCGCAGTAAGGATGGCTAGTGTAACTAGCAAGAATACCACGAAAGCAAGAAAAAGAAGTACGCTATTAACTATTAACGTACCTGTCTCTTCCGAAACGAATGAGTACTACTCTCAGAGACACACTACCATCGATTCGAGGAAGTCT
+
890//;><@<@B:;55665BC?BCD?B@A;;;09>AAA??:A=AA?A?987<<><<'84-----/8888828775555'222'21788*725+277:;BAAA;?;>>;AAD=?A=?>>>888===<==>=A?>>:==B@8::C;A:;<A<A@@>??<<8=;;;@@=@A;>><7<<888)8::4:@DDD/;;8:>;<A@8868=9<<6616*/////7<AAA@@@=A<>>>4>:818===>??;<;@AAAACA==AA>B=;;;03-----(-@==9?=?<55
@ATNG8:03247:03162
GATGGTAGCGCATATCAGCGCAGCCCAGAAGATCAGGAACTCTAGAAGAATTCAGATTTTTAACACGAGAGTAAACGTAAAAAGAAGGTTTTACAAGACTCACGTTAACAATATTGCAGCAGTACGCACACAATCGAAGCGCAGTAAGGATGGCTAGTGTAACTAGCAAGAATACCACGAAAGCAAGAAAAAGAAGTACGCTATTAACTATTAACGTACCTGTCTCTTCCGAAACGAATGAGTACGATGAGAGAGCTCTCTCTACCATCGATTCGAGGAAGTCT
+
///>6:055<<@;;@?<<??@@99506>>9??=CCB=?=@ABBAAA???;?<>>?;;;;;*95>@<BECCCCCD>DBABDGD5AA@B>BBB<BCEABBBDCCBBB?C@BB?BBB?BBBBBCBBCCDDCBCCDADBAA<?9:9ABBC?CADBB@B@@ACCCC@CCC@???BB?AAB;?=877*:??;==>>>.<@<@99:BAA8817<?@AC:>:=@CCC@CCCCBBB?B?CCC=C@@=@??BCCB??>??BBBDCDB>>>DAAAA=?@@@@@;@AAA<A<???A
@ATNG8:03277:02561
GATGGTAGCTCACGTACGTCACACGTATTCATTCGTTTCGGAAGAGACAGGTACGTTAATAGTTAATAGCGTACTTCTTTTTCTTGCTTTCGTGGTATTCTTGCTAGTTACACTAGCCATCCTTACTGCGCTTCGATTGTGTGCGTACTGCTGCAATATTGTTAACGTGAGTCTTGTAAAACCTTCTTTTTACGTTTACTCGCGTGTTAAAAATCTGAATTCTTCTAGAGTTCCTGATCTTCTGGCTCTCGTAGACAGATACATCGATTCGAGGAAGTCT
+
89;A=CADJ@@@AB=9655<@=@@A@@A?BBC>B<;;8;B>B>BBCCCDC@CB@?@9@:==??;??AAADBBBAA=@BA?A2??;?AAA;AA9949?@?AA79:A@CC?BCBAA>>><@AA<A<AAA888==<????:;;;=<=:;:<<<>:6664///5=>595>@@>==BBB:==AAA6?<?:>>DDD.==AAA:A>>>??>>>><ADDD.=;;;E<@<>><>BB@A@A<@<?????A=AAA=AAA@???@@@AAD;::???>>=>=@@>>:>=CA;;
@ATNG8:03297:02592
GATGGTAGGCACTGCGCACACATCCCAGAAGATCAGGAACTCTAGAAGAATTCAGATTTTTAACACGAGAGTAAACGTAAAAAGAAGGTTTTACAAGACTCACGTTAACAATATTGCAGCAGTACGCACACAATCGAAGCGCAGTAAGGATGGCTAGTGTAACTAGCAAGAATACCACGAAAGCAAGAAAAAGAAGTACGCTATTAACTATTAACGTACCTGTCTCTTCCGAAACGATGAGTACTACTCTCAGAGACACACTAATCGATTCGAGGAAGTCT
+
8888:44588?:69555=<@BB@@@:@AA=>@>@==4;7@BAADCC?C=<A;::99::99$95:455<<:9433(770/:::(//)/5;<<.<<>166<999;44.45:==@@A=888;>9999@DA@A?@@;>???9=978<;>?:?:@:905<::;::>4=?9=>A:<<?CBB<@@BBB>895:?@>@@/>>:>??=;:;;;5;4::<=7<:>8;;;5;;;:CDC@C>ABD>C99878;779@ABBBBBBABA;;;78866)////6/665:4;4777=
@ATNG8:03282:02635
GATTAGTGTGTCTCTGAGAGTAGTACTCATTCGTTTCGGAAGAGACAGGTACGTTAATAGTTAATAGCGTACTTCTTGTTCTTGCTTTCGTGGTATTCTTGCTAGTTACACTAGCCATCCTTACTGCGCTTCGATTGTGTGCGTACTGCTGCAATATTGTTAACGTGAGTCTTGTAAAACCTTCTTTTTACGTTTACTCTCGTGTTAAAAATCTGAATTCTTCTAGAGTTCCTGATCTTCTGGTCTACTACACTGTACTCTACCATCGATTCGAGGAAGTCT
+
FCC?CCCCCCCDBB@BCCCCCCCCCAABDD?BBBC;CC@C?BCCCCBB?CCCBE@C?C@@B?E?CCCDBBCDC@@A<;:6;C?BCBD>DCCC?BBB?BC?@@@DBC@CCCCCCCC@DBB=A@DDCB@AAC@DDCC?AABAAABBBCCCDAA@C@BBC?BA=A>ABBBCCCBB;?;;;;.;=A>;;;;;*;BBCC=CCCCDCCBBB@DDCC5BABCC@C@CC?CCCCC@?>@@@AABBA=???;ABBCCCCCDCBCBFCDDDBB?AAA@BC@BCCC@C@CBAA
@ATNG8:03303:02623
GATGGTAGCGCATATCAGCGCAGCCCAGAAGATCAGGAACTCTAGAAGAATTCAGATTTTTAACACGAGAGTAAACGTAAAAAGAAGGTTTTACAAGACTCACGTTAACAATATTGCAGCAGTACGCACACAATCGAAGCGCAGTAAGGATGGCTAGTGTAACTAGCAAGAATACCACGAAAGCAAGAAAAAGAAGTACGCTATTAACTATTAACGTACCTGTCTCTTCCGAAACGAATGAGTACGATGAGAGAGCTCTCTCTACCATCGATTCGAGGAAGTCT
+
9;>>;>/9;BBCABBBBBDCBBBBB;BB@;A;@?=>;?<@ACBAAA>?@;@>9::;;;;;*:;@BBBCCJCCDD?CDCCCCC5CC=@:???7@BB?BBBCCCCBC?C?BB?BDC>AABBEBBAADDDBBBCC@C@@@;@???AB@@=A?C;::;CBCCBBC@CCCAAB>BB>BBA;??===7=>>;99999(8?9?899A@<@B7;7;BAA<@=>>CCC@DCCCBBB>B?ACD>CCC>???BCBBBC>>>BBBBCBC>>>AB>=><A@@@@A;AAAA;B<>>>>
@ATNG8:03271:02704
GATGGTAGGCGGACATACATACGCGCCAGAAGATCAGGAACTCTAGAAGAATTCAGATTTTTTAACACGAGAGTAAACGTAAAAAGAAGGTTTTACAAGACTCACGTAACAATATTGCAGCAGTACGCACACAATCGAGCGCAGTAAGGATGGCTAGTGTAACTAGCAAGAATACCACGGAAAGCAAGAAAAAGAAGTACGCTATTAACTATTAACGTACCTGTCTCTTCTGAAACGAATGAGTACGAGAGTCAGAGGCAGAGATCGATTCGAGGAAGTCT
+
4:<<399;.44.44559<<5657777)//:6//6>55.5.44444::533-35934455555#5.5555;:9999909955555$55.5.555&5557;;:=>=<;::>?;7;AA9=>77:A::9AB@@A?<<800///97::;;;5;49>?295A@AAAA=:98@BB>BB:<00)///(/81///0/CCCC+B:4:3333252.(.252--(-(----:29;<<===;::<<<3<::59=;:9////666666///5:668:33388832..3(.(....
@ATNG8:03303:02688
GATGGTAGTGTGTCTCTGAGAGTAGTACTCATTCGTTTCGGAAGAGACAGGTACGTTAATAGTTAATAGCGTACTTCTTTTTCTTGCTTTCGTGGTATTCTTGCTAGTTACACTAGCCATCCTTACTGCGCTTCGATTGTGTGCGTACTGCTGCAATATTGTTAACGTGAGTCTTGTAAAACCTTCTTTTTACGTTTACTCTCGTGTTAAAAATCTGAATTCTTCTAGAGTTCCTGATCTTCTGGTCTACTACACTGTACTCTAATCGATTCGAGGAAGTCT
+
556E;CCBBBBCDCCCFCCBBBBBBBCCDDDD?A@@@<@C@C@BBCBBCC@CCBBB@C@CCCC?C@CCCBCCCCB=::999.9B?BBCF>CBAA<@BB=BC=AABBBB@CCCBCDDD@CCC?C?CCAAADBBACBBB>BAAABBBBBBBBCECBB@BCC@BE@C@CBBBBB@@@>A;;;;.;<A<;;;;;*;BCBB;;;CEBBCCCCACIJJ5CCABBAD@CC@BBBBBAA=A>AA@@@A@C@A=ABBAAACDE;;;CCCCEFDABCCBB@BCCC@C@CB::
@ATNG8:03282:02734
GATGGTAGCTCGCTGATGATATCTCCAGAAGATCAGGAACTCTAGAAGAATTCAGATTTTTAACACGAAGATTAAACGTAAAAAGAAGGTTTTACAAGACTCACGTAACAATATTGCAGCAGTACGCACACAATCGAAGCGCAGTAAGGATGGCTAGTGTAACTAGCAAGAATACCACGAAAAGCAAGAAAAAAGAAGTTACGCTATTAACTATTAACGTACCTGTCTCTTCCGAAACGAATGAGTACATAGATATACGTATAGCTAATCGATTCGAGGAAGTCT
+
4444.4:<89555<<<<<BACBB<;4:?A.559959.9.4;8556=:==8=?BC>??DCA.?990/00)/9906916344999(:;:?<>@@2=>@:?=<;;<9///69:5:/4.43335<<<<@999@A@@=???B=@?AAAABB?C?C;;6;BAAAAAB?A@ABBA=AB@BBA>>=8777(7;;5799;;;'9<55558>DAA??<>;<<;;49799?>>5<?>?@>C=A<??A9@@A=@@C@AAABCBBCCC@???@@AA@@@A<;888@;????;>;>===
@ATNG8:03290:02718
GATGGTATCTCGCTGATGATATCTCCAGAAGACTCAAGGAACTCTAGAAGAATTCAGAATTTTTAACACGAGAGTAAACGTAAAAAGAAGGTTTTACAAGACTCACGTTAACAATATTGCAGCAGTACGCACACAATCGAAGCGCAGTAAGGATGGCTAGTGTAACTAGCAAGAATACCACGAAAGCAAGAAAAAGAAGTACGCTATTAACTATTAACGTACCTGTCTCTTCCGAAACGATGAGTACACACTCTCATATGACACTACCATCGATTCGAGGAAGTCT
+
////+/8<<9::5555=<<<@@==B9=7727////7276;6<;;:::=8994816///(////$/38883339:9>=38799999'998=9>>>2;;;:;;;;>99//)/)//)/9939;::;>>BBBBBA@;;;29@AA<A@:88B?B9@=A;;7;A@?@BAA>AAAAAB?@@:9999=000=500/3;8899)4403...5688>:@:8888<A4:6:;B=@;;;AAA?A=@@@8>000::==:@BBCBBBBBB??@BBBBGE@?>????BB>A?@>?B?@A;;
@ATNG8:03264:02769
GATGGTAGCAGACGTGACAGAGCGCCAGAAGATCAGGAACTCTAGAAGAATTCAGATTTTTAACACGAGAGTAAACGTAAAAAGAAGGTTTTACAAGACTCACGTTAACAATATTGCAGCAGTACGCACACAATCGAAGCGCAGTAAGGATGGCTAGTGTAACTAGCAAGAATACCACGAAAGCAAGAAAAAGAAGTACGCTATTAACTATTAACGTACCTGTCTCTTCCGAAACGAATGAGTACTATGTAGAGCTCTATACTAATCGATTCGAGGAATCT
+
@=AC<96>A@A?;66A<CCGFCABA@CCC@DBBCBB?B@BBBBBBB=?>?B@BBA@AAAA2A?BCBCCAAACDF>@@BBDEE5BB?C<AAA7B@A<ABBBCBCBC@C@CC>@@B5:9??@CCCGCBBCAA@BHECBC@CAAA@@A@=A=A;;:;FDDCCCC@AABBBB?BC??>?>A@@?A299938====/=>5;877<<;<=<?<@ABC=A===BBA?ACBAAAA=A>BAC<AAA>????BAA@?>??@A888BA@@?;;;>=@@B<;7;?==:>=;;;
@ATNG8:03270:02807
GATGGTAGCAGACGTGACAGAGCGCCAGAAGATCAGGAACTCTAGAAGAATTCAGATTTTTAACACGAGAGTAAACGTAAAAAGAAGGTTTTACAAGACTCACGTTAACAATATTGCAGCAGTACGCACACAATCGAAGCTCAGTAAGGATGGCTAGTGTAACTAGCAAGAATACCACGAAAAGCAAGAAAAAGAAGTACGCTATTAACTATTAACGTACCTGTCTCTTCCGAAACGAATGAGTACGTGTGCGACGTGTCTCCATCGATTCGAGGAAGTCT
+
:<<<+//=;;;?CCCBA;A?;;6B?799424>:?AA?A>@AA?:89?@=;?<89777777'39>>?A>>=BAAB=??@@CCC1;;>B=@@A7@BC@AABB@@?;;7;>AC=@AB@BAAA@@ACCCCCCCC;;6;AAB>AAC:::??;@?B;;8;@@@BBBB?BBBB??<?><?DC589B@AA8><=;88999(5;6::>>??AAA7;7:?@@<@<@ACBA>AAAAAAA<@<999/::93:99======9:998>=???=>=A<>===@A588A@;?7;889
@ATNG8:03291:02783
GATGTAGCGCACACATAGATACAGTACTCATTCGTTTCGGAAGAGACAGGTACGTTAATAGTTAATAGCGTACTTCTTTTCTTGCTTTCGTGGTATTCTTGCTAGTTACACTAGCCATCCTTACTGCGCTTCGATTGTGTGCTTACTGCTGCAATATTGTTAACGTGAGTCTTGTAAAACCTTCTTTTTTACGTTTACTCTCGTGTTAAAAATCTGAATTCTTCTAGAGTTCCTGATCTTCTGGGTCTCTCTCTCACGCACTACCATCGATTCGAGGAAGTCT
+
@A?BBBBBCBBBCDBCBBB@@@A@@A>@BAA>@@@B=BC?C?;;;FCBB@BBBBB@B@BBBC?B?:9;BBA@@C89:99-4:389>>7>>;;9@=C?DI@BBBDCC@CCCCCBBB@CCD?B?CCBCBCBB?BCCC?BBBBDDE@CCCCCCBBB=AAB?CC@D@GEE:9;CBC?BBAAA7@;>;>????A'@ABBE?CDCCCCCBBA5;;;;*;BABB=@<@B>ABCBBBE?B?ABBCBA=A99:.:@BAECCBBBDCCCD@@@D@CBBBBB?ACAA=@?B@@@
@ATNG8:03292:02778
GATGGTAGGCGTGTGAGAGTCTGCCCTGAAGATCAGGAACTCTAGAAGAATTCAGATTTTTAACACGAGAGTAAACGTAAAAAGAAGGTTTTACAAGACTCACGTTAACAATATTGCAGCAGTACGCACACAATCGAAGCGCAGTAAGGATGGCTAGTGTAACTAGCAAGAATACCACGAAAGCAAGAAAAAGAAGTACGACTATTAACTATTAAACGTACCTGTCTCTTCCGAAACGAATGAGTACTATGTAGAGCTCTATACTAATCGATTCGAGGAAGTCT
+
::<<?B?A=A@;@@9::A@??A;:9)4<?=BBB;;;4;2:94::;=:=??B?BAA@??=?,>=@AAABBBA???8???>AAA.>><@>ACD9C@@<:33.573..).27602-/(..733355:868///89599>A<>===768=<@<@DD?B?@@@AAA<@===BD@BB798B=BB>==8=>>;><<=<+<;6///>9777//)/69887066'599962;;?585>:>;AAB6<A@=@@@@:;:;;;;??BBBBBBB>>A???<=>=@?<?A==5:5;==>
@ATNG8:03257:02902
GATGTAGAGAGACTGTAGCGCACCCAGAAGATCAGGAACTCTAGAAGAATTCAGATTTTTAACACGAGAGTAAACGTAAAAAGAAGGTTTTACAAGACTCACGTTAACAATATTGCAGCAGTACGCACACAATCGAAGCGCAGTAAGGATGGCTAGTGTAACTAGCAAGAATACCACGAAAGCAAGAAAAAGAAGTACGCTATTAACTATTAACGTACCTGTCTCTTCCGAAACGAATGAGTACGATGAGATCTCGTGTGCTACCATCGATTCGAGGAAGTCT
+
?<BBCFBBCBCCCCCCCCCCCCCC>CDD?CCB@@A@BACCBA@AC@CD?B?>>>>?BBB3B?BBCAAACCBBB<B@@@AAA0@@>A5;;;.<BB>AAACDECCC?B@BC@CCC?BBBBCCCCCCCCCDDDC?CCBB>A@AABBAA?B@CBB@BBBBCBCB?BCCAAB>BB>@@A?AA?@?8@@@<@@@@A2>A=A===DAA@@:>;>ACC:=:=ABBB@BECBBBB>A=ACC>BBB?BBBBBBB>>>BBBBB>665AC8:8<<<<AAA@@@<@@@@<@<@;;;
@ATNG8:03294:02892
GATGGTAGTGATACAGATCAGACACCAGAAGTCTGGAACTCTAGAAGAATTCAGATTTTTAACACGAGAGTAAACGTAAAAAGAAGGTTTTACAAGACTCACGTTAACAATATTGCAGCAGTACGCACACAATCGAAGCGCAGTAAGGATGGCTAGTGTAACTAGCAAGAATACCACGAAAGCAAGAAAAAGAAGTACGCTATTAACTATTAACGTACCTGTCTCTTCCGAAACGAATGAGTACCTCTCAGACGCTCGTCCTACCATCGTCATCCAGAAGTCT
+
CBBB@CCBBCCCBBCCCCBBBBB@@=@BB?CBBAA?B@BBABAAA?AA>A>B@>77777(9;ABCBBDBAB?B:???A@@@.>>9>;?@@3@@A<@>;;;@A=>:=;@@<@@A9=;><??A??>@>?>>>>;>>>@:>>@><>>@:?<?AA<@@=>>??A<AA@@>><?A=<<=<==666)8<<7:::::)8<8=>=A????@;@>HA>>;><@ABAA9=AAA@>>:>9>>@7;9;8;;;????;===ABAA:::>>>@A;AAA<A@@@@AAAA=AAA8>>@A
@ATNG8:03301:02871
TATGGTAGTATCTGTCTACGAGAGCAGAAGATCAGGAACTCTAGAAGAATTCAGATTTTTAACACGAGAGTAAACGTAAAAAGAAGGTTTTACAAGACTCACGTTAACAATATTGCAGCAGTACGCACACAATCGAAGCGCAGTAAGGATGGCTAGTGTAACTAGCAAGAATACCACGAAAGCAAGGAAAAGAAGTACGCTATTAACTATTAACGTACCTGTCTCTTCCGAAACGAATGAGTACTATATCTATGTGTGCGCTACCATCGATTCGAGGAAGTCT
+
//@@;@?AA@@@AA@@CBBBBBB@@@BC@DCBBA@=@?CA@@DCB?@A=A@BBBBBBBB2B?CAAABBCA@@A:?C;;;;;*;@9?5;;;&9>>8>CCBA@@:969:?@????????BCDCCCCCCCDDBB?CBBB<@@@@@??A5;5;;;7<CECCCBCABBCBBB@BA=@??;?AAAA9@::59?CFF:AA:=878A>>>A<A=@@==:=6;;BCB@BBBDCCC@B@BAC;A::6:?@ADCBAAAEFC@??BBBBBBBA??A=BA?>>A<>>>>8=5;:>>
@ATNG8:03299:02935
GATGTAGATACTCGCTGATACACCCAGAAGATCAGGAACTCTAGAAGAATTCAGATTTTTAACACGAGAGTAAACGTAAAAGAAGGTTTACAAGACTCACGTTAACAATATTGCAGCAGTACGCACACAATCGAAGCGCAGTAAGGATGGCTAGTGTAACTAGCAAGAATACCACGAAAGCAAGAAAAAGAAGTACGCTATTAACTATTAACGTACCTGTCTCTTCCGAAACAATGAGTACACATCGTCGTGTCGTGCTACCATCGATTCGAGGAAGTCT
+
788@A@BCBCCB;:<GEFCCCBBB=BCC?BBBA;;8:?CCB???B?BB?B???<9:999(9=AABBBABBDDF=@<;;;;.9=<?2:9,5;<6;666?@>CB?C?BDADBA?ABCCCBBBCCCBBBCDE@BBCB?BCBBBBBB>B@B@@=@AAACCBC?BBBBBB?BB?BBB<@@9:9,9975<?AAA3==9=???@>>>@<@<????=A=@@A@@;@B@@@@>:=;999/8A9>>BCBBCBDBBBBBBBBCCBCBBBCCC?B???CC@BBAA7:7:AAA
@ATNG8:03287:02969
GATGGTAGCATCATGCATATCTCACCAGAAGATCAGGAACTCTAGAAGGAATTTCAGAATTTTTTAACACGAGAGTAAACGTAAAAAGAAGGTTTTACAAGACTCACGTAACAATATTGCAGCAGTACGCACACAATCGAAGCGCAGTAAGGATGGCTAGTGTAACTAGCAAGAATACCACGAAGCAAGAAAAAGAAGTACGCTATTAACTATTAACGTACCTGTCTCTTCCGAAACGAATGAGTACCTCTCAGACGCTCGTCCTACCATCGAATCCTCTTAGTCT
+
454505556===?6666;6==@@BB?ACC<;55<8<<@=??A@@?817,3,33(3333,37777#3,39978893338/8699999$9?<B4;;:&5556;;;;<::/0/4//)/:<055:;<:;?99:@C@DA@;00//5:8/0/<<<7>6://)/9//0/432;=;9986:;;?8827977,33958888:',,(,,,,35388).*.55549*.254;3:555:::382333(3334443:;//*/98;;?433966622,29:46859717=1855.5799:
@ATNG8:03257:03051
GATGGTAGCGCACACATAGATACAGTACTCAATTCGTTTCGGAAGAAGACAGGTACGTTAATAGTTAATAAGCGTAACTTCATTTTTTCTTTGCTTTCGTGGTATTCTTGCCTAGTTACACTAGCCATCCTTACTGCGCTTCGATTGTGTGCGTACTGCTGCAATATTGTTAACGTGAAGTCTTGTAAAACCTTCTTTTTACGTTTACTCTCGTGTTAAAATCTGAATTCTTCTAGAGTTCCTGATCTTCTGGGTCTCTCTCTCACGCACTACCATCGAATGAGGTTAGTCT
+
:90/)/7///77=9>@ABB>>=<00/----/)/179:;39;8<8//)/:;774;;5559>04/99)/)//)/8/--0550---9999%688+//4>4666=8;5/)//)//)/99:7565<<955.555.57556>;;;=8;5//4////99::<555<<::;85664659>7:::54.4:995:<>==.=05055;;;$5554;2944599555;.555&59:55.549<.65;9945058===@;?;>>@@6>@A;;;;;@@A@@?A999A=@@??A<99993938::<5
@ATNG8:03304:03048
GTTTAGTATAGAGCTCTACATAGTACTCATTCGTTTCGGAAGAGACAGGTACGTTAATAGTTAATAGCGTACTTCTTTTTCTTGCTTTCGTGGTATTCTTGCTAGTTACACTAGCCATCCTTACTGCGCTTCGATTGTGTGCGTACTGCTGCAATATTGTTAACGTGAGTCTTGTAAAACCTTCTTTTTACGTTTTACTCTCGTGTAAAATCTGAATTCTTCTAGAGTCCTGATCTTCTGGGTGCGCTACAGTCTCTCTACCATCGATTCGAGGAAGTCT
+
AAA>ADCCDCDBBBBBBDDDCCCCCCCBBB?CBBB<??>@@CAFDCA@?BC@??<@?@BBC@D@BBBBBBBB@?@CCBC.AB?A;;=7=CCC@C@B=BB598AC@@<@@AA@@AA;C@@7=9>@>>;888;>><<;><?<<677BDDDA:;:@<===<AA>D<>>>??AA@?;?@@BB5A<A;>:==<*77,,,,),,,,**5562222&2777728555059;7----0669=--)--66.36:A>>><==>>@?????@<@@@@::5:<7713277,-
@ATNG8:03275:03097
GATGGTAGCTCACGTACGTCACACGTACTCATTCGTTTCGGAAGAGACAGGTACGTTAATATTTAATAGCGTACTTCTTTTCTTGCTTTCGTGGTATTCTTGCTAGTTACACTAGCCATCCTTACTGCGCTTCGATTGTGTGCGTACTGCTGCAATATTGTTAACGTGAGTCTTGTAAAACCTTCTTTTTACGTTTACTCTCGGTGTTAAAAATCTGAATTCTTCTAGAGTTCCTGATCTTCTGGAGATACACATGATACTCTATCGATTCGAGGAAGTCT
+
<:;;5:::555:=:><0//<<BBBBBBBBBBB>A<;;7;B@E@CBDBBBCADCB::7;=?BCG@C@ABBBCBAA@;9999+9@;9988)7A@B@BED@BB::;ACECACCDBCB@@<@::3:;@?AAABBA@BBBC>?>DAA999@@@>>000@,//?<?A=A=>>>@@>>>@<@@@@@5@<A<@=@>@,77,,,(,,,,,,,(--.28999*9:9995=6995687////7@6<<@=::-//;59999:::===>>>AA???@;:;>>;>>>>6;6;A??
@ATNG8:03291:03073
GATGGTAGCTCTGCTCTGACTCTCGTACTCATTCGTTTCGGAAGAGACAGGTACGTTAATAGTTAATAGCGTACTTCTTTTTCTTGCTTTCGTGGTATTCTTGCTAGTTACACTAGCCATCCTTACTGCGCTTCGATTGTGTGCGTACTGCTGCAATATTGTTAACGTGAGTCTTGTAAAACCTTCTTTTTACGTTTACTCTCGTGTTAAAAATCTGAATTCTTCTAGAGTTCCTGATCTTCTGGATACACTCATGTGCACCTACCATCGATTCGAGGAAGTCT
+
4444.4444456?;>@@@;;55555544:://+/:::5<A;D?AABBCFD@FGCCC?B7:;CA9B@@?CCCEBBB@BDLED5BB;;;CG>A@A@796>=BB>@@@BAC@CCCCCCBB@BCE@D?FDCCCCCC@BBCC@CCCBB@@@ECBBBBBBC?B@@>@C>A?BBBBBBBCD>C;;;;.;>B>AAAAA,ACBBB=B@@;;;CB@@9@>@>,>AABB@BAHL@BBB;;<BACACCCDBB?BBFACCCCCCDCCCBBAA@B@CBB?BCCBBB?BCCD=?=>B@@
@ATNG8:03278:03148
GATGGTAGTCTCAGATAGTCTATAGTACTCATTCGTTTCGGAAGAGACAGGTACGTTAATAGTTAATAGCGTACTTCTTTTTCTTTGCTTTCGTGGTATTCTTGCTAGTTACACTAGCCATCCTTACTGCGCTTCGATTGTGTGCGTACTGCTGCAATATTGTTAACGTGAGTCTTGTAAAACCTTCTTTTACGTTTACTCTCGTGTTAAAATCTGAATTCTTCTAGAGTTCTGATCTTCTGGTCTACTACACTGTACTCTACCATCGATTCGAGGAAGTCT
+
4444.4444;4559555;;9;>=<<<<<44445444<2550545555599499944.469840+/)//:99554<.44444$444(4/::1////)/7<7;<1559999169@@@@@B:;;D?B?BC;;;AAH@CCCC@CBAAA>>.....,-,6<6.0-198161834545<<=7:====*9.5.5555&5999<)65555595554999+95455157>=8;==0.-5(--25---(///)/5555===??;;;><666?>9<9999949ABB@CBCDBB
@ATNG8:03297:03166
GTTGGTAGCACACGAGATCTCATCGTACTCATTCGTTTCGGAAGAGACAGGTACGTTAATAGTTAATAGCGTACTTTCTTTTTCTTGCTTTCGTGGTATTCTTGCTAGTTACACTAGCCATCCCTACTGCGCTTCGATTGTGTGCGTACTGCTGCAATATTGTTAACGTGAGTCTTGTAAAACCTTCTTTTTACGTTTACTCTCGTGTTAAAATCTGAATTCTTCTAGAGTTCCTGATCTTCTGGATACACTCATTGTGCACCTACCATCGATTCGAGGAAGTTCT
+
/:4=;?<@A@BBBBBBBHCFCCCBCB=ADCBB?ACAC<BB@C@BBDDDCD?BBCCE>@>@BBB>C>;BBBAA?397(37777'7>8@9992:@@A>BBB?BB79:@AAA>@@?>852815555(577:::7::9==6617=<===:;:@@?@@>>>9;;;4:=5;5;8993---6(--244*5394@@@@A.==778.877/-----6)///(/;9;94949;3;BB=<9A=B<>>>?@?====:;::?><99//*/899;>8=;838666//*/9774;4/-(,2
@ATNG8:03314:02610
GATGGTAGCAGACGTGACAGAGCGCCAGAAGATCAGGAACTCTAGAAGAATTCAGATTTTTAACACGAGAGTAAACGTAAAAAGAAGGTTTTACAAGACTCACGTTAACAATATTGCAGCAGTACGCACACAATCGAAGCGCAGTAAGGATGGCTAGTGTAACTAGCAAGAATACCACGAAAGCAAGAATAAGAAGTACGCTATTAACTATTAACGTACCTGTCTCTTCCGAAACGAATGAGTACTGCGTCTCACTCTCGCCTCCATCGATTCGAGGAAGTCT
+
;<AD=@ADC@AACDCCCCCCCCBBBACCC?BBBBAA>A@BBC;9:C?BB?B?BBBBBBBB3B?AAACDBBBAA@:?=>@@@@1@B>B5;;;.;AB=BBBCCCCAB?A>AA?BAA=AABABCCDCCCCC@@@B@CBAB>A@AABCCC?C@CAB?BBBCBGBB?@AABBB?BB<@@@8==999,8<<8:@>FD=@@<@?>>==B@A=A?BBBC@B@CBBCB?BCCCC99498<>@9@@@;?@BBBBBBBBBBBCDDCCCC@@@@CC>AABBCB>BBCC@C?BAAA
@ATNG8:03307:02680
GATGGTAGTGATACAGATCAGACACCAGAAGATCAGGAACTCTAGAAGAATTCAGATTTTTAACACGAGAGTAAACGTAAAAAGAAGGTTTTACAAGACTCACGTTAACAATATTGCAGCAGTACGCACACAATCGAAGCGCAGTAAGGATGGCTAGTGTAACTAGCAAGAATACCACGAAAGCAAGAAAAAGAAGTACGCTATTAACTATTAACGTACCTGTCTCTTCCGAAACGAATGAGTACTATGTAGAGCTCTATACTAATCGATTCGAGGAAGTCT
+
BBBC@CBBBBBDCCCCCBBBCCCDC?BBD?BAA@BB?B>??BDD@@<AB?B@BBBCCCCC3C?BBCCBBAA@?@<A<@BDDC2AA<A5;;;6;DD@BBAACCDCB?CABB?BBB?BB??@DCCCECCCCCCC?CCBB>@@??@A??<B?CBB@BCBABCA?=?CBAA@=@@=AAA?AA:::29<<;99:::(9@@?>==???BC:>:=>>>5:7;@CCC@CC@A@CC?B=ADD>B999:AABBBCBBBBBBCBBB?????BB@@;@AAAA;AC@@<@576::
@ATNG8:03316:02683
GATGGTAGTGATACAGATCAGACACCAGAAGATCAGGAACTCGTAAGAAGAATTCAGAATTTTTTAACACGAGAGTAAACGTAAAAAGAAGATTTTACAAGACTCACGTTTAACAATATTGCAGCAGTACGCACACAATCGAAGCGCAGTAAGGATGGCTAGTGTAACTAGCAAGAATACCACGAAAGCAAGAAAAAGAAGTACGCTATTAACTATTAACGTACCTGTCTCTTCCGAAACGAATGAGTACGATGAGAGAGCTCTCTCTACCATCGATTCGAGGAAGTCT
+
889;:=9@?AAABB?AAA;;:=@;;.4>>.55>5558:388////)/838;5:4><89/73333#34;;<BBA@@>==50.0////$/93:<=>>2?CC?BCCBBBC;;;7;?BB@CCA?A@BBB@@@DGBBCAABAACCCB@CABCCCCC?C@CBB<ABBBCBBB?BBBCBB@BB>AA@?AA??=5<<<898889(3>8=556CFE@>;@=BB??<?<??BBB?BCCCCCC>A>A@B=BBB>AAAA@BCDD@?@BBBBBBA>=>AA::;<@??>>>:>@@@<@=C>==
@ATNG8:03313:02731
GATGGTAGAGAGACTGTAGCGCACCCAGAAGATCAGGAACTCTAGAAGAATTCAGATTTTTAACACGAGAGTAAACGTAAAAAGAAGGTTTTACAAGACTCACGTTAACAATATTGCAGCAGTACGCACACAATCGAAGCGCAGTAAGGATGGCTAGTGTAACTAGCAAGAATACCACTAAAGCAAGAAAAAGAAGTACGCTATTAACTATTAACGTACCTGTCTCTTCCGAAACGAATGAGTACTATGTAGAGCTCTATACTACCTTCGATTCGAGGAAGTCT
+
BBBC?CDDC?@@BBBDCCCCEEBAA<ACB?CBBBBB@B@DBC@AAD?AB>A?AA@CCCCC2B?CCCABBBBBBB:@?>>@@@0?@=A5;;;.;@C=CCBBDBBBC?C@CC?BBC=?>?ABABBCCCCDDBBB?BBBB?BAABBBAA=B@CDC?CBBACCCC?AAACCB?BB@B?@9????@;@A@;98888(9@;@988??AFD<@;@AAA:>;>DBBB?CDCCB@@9@=@AB>BBC?BBBBBBBBBBBBBBBA@@@@<==@@AB<@;>>@@<@@@@<A6::::
@ATNG8:03319:02848
GATGGTAGATACTCGCTGATACACCCAGAAGATCAGGAACTCTAGAAGAATTCAGATTTTTAACACGAGAGTAAACGTAAAAAGAAGGTTTACAAGACTCACGTTAACAATATTGCAGCAGTACGCACACAATCGAGGCGCAGTAAGGATGGCTAGTGTAACTAGCAAGAATACCACGAAAGCAAGAAAAAGAAGTACGCTATTAACTATTAACGTACCTGTCTCTTCCGAAACGAATGAGTACACACTCTCATATGACACTAATCGATTCGAGGAAGTCT
+
DEDC?BBCBCCBCB@AB;;9>B@A@<@BB@BBBB@@>??BA@??>C>BA@D?BFBAA@@@.@<>?<@A?@?988)85;;994$4949.55)5<<8666<:;;49243><7@CC858?>?A@BBCBBBB@@A?BBB;;:;CBCCCC?C@CBB@BCCCCBBB>BBBBBC@BB?BBB?AB???8;=<90////(/;7///6;???A<A<>==>:=8=>B:;7;AAAAAB?B?ABC>EEC:::DCBCBBBBBAAA>===:??BBCCC?CCCBB>AA??>?>BAAA
@ATNG8:03311:02943
GATGGTAGAGAGAGCTCTCTCATCGTACTCATTCGTTTCGGAAGAGACAGGTACGTTAATAGTTAATAGCGTACTTCTTTTTCTTGCTTTCGTGGTATTCTTGCTAGTTACACTAGCCATCCTTACTGCGCTTCGATTGTGTGCGTACTGCTGCAATATTGTTAACGTGAGTCTTGTAAAACCTTCTTTTTACGTTTACTCTCGTGTTAAAATCTGAATTCTTACTAGAGTTCCTGATCTTCTGGTGTCTGATCTGTATCACTACCCATCGATTCGAGGAAGTCT
+
@A@@7;::@CBAABB:66ACCCKAAA;?@@AB>BCCE>BB?B@CBBCCBB@BBFCC?B?BCCC?C=BBBC>>?>A<>;;;;.=@=AA>A8>A??498<8<><=973>@;==????@@<>>>=B<AAA::;;>=@A@A;>>@?==>??@AA@===>:988<BB;?;=>>B@?@AC=?8888,8;A8<<<<<.<@AAA:AA@@@@@:::.555,7:;;>;?:>><??@@@@?@<B<@@@@@A<@AA;ABBC???@@@>>@@ACA>=>>9>@BBAA8==AA<A=?@@@
@ATNG8:03312:03041
GATGTAGTATATCGCGTCGCTATCCAGAAGATCAGGAACTCTAGAAGAATTCAGATTTTTAACACGAGAGTAAACGTAAAAAGAAGGTTTTACAAGACTCACGTTAACAATATTGCAGCAGTACGCACACAATCGAAGCGCAGTAAGGATGGCTAGTGTAACTAGCAAGAATTCCACGAAAGCAAGAAAAAGTAGTACGCTATTAACTATTAACGTACCTGTCTCTTCCGAAACGAATGAGTACACACTCTCATATGACACTACCATCGATTCGAGGAAGTCT
+
;;ABDBBBCBCCBCCCGFCCCBCDACBB@BDCABA?C=ACB;;:B?BB@C@BCCCBDDD3D?ACCBBBBBAAA;??@@CCC5BB?C?BBC=CCC@<<;CBCCDD@C@CD@CCD?BAAABCCCGDDCCCCBB?BBBB=?>@@?@@A>B@DBB?BDAAACDD?BBBBB@=@A9?;?<@BAAA=AA@??;;;;.;@AA;;;BAAAA<A<AAAA;><>@B@@=@CCA?AA<?=?AC>DBB?AABBBCAAAACAAA@@@@?CBBAAABA>BBBABB?BBAA=@?C997
@ATNG8:03318:03032
GATTAGTGTGTCTCTGAGAGTAGTACTCATTCGTTTCGGAAGAGACAGGTACGTTAATAGTTAATAGCGTACTTCTTTTTCTTGCTTTCGTGGTATTCTTGCTAGTTACACTAGCCATCCTTACTGCGCTTCGATTGTGTGCGTACTGCTGCAATATTGTTAACGTGAGTCTTGTAAAACCTTCTTTTACGTTTACTCTCGTGTTAAAAATCTGAATTCTTCTAGAGTTCCTGATCTTCTGGGTGTATCAGCGAGTATCTACCATCGATTCGAGGAAGTCT
+
BBB@CCAAABCDCBBDDDCCCCCCCCCCBB>B???=?C@D?CCCCCCC?CCCCB@B=BCCC@G?DCCC@A@A?<99999*;C=?:;;7;CBB>BAA?AC?BBBCDF@DDDCCCCC?CCC?B?CCBBBBAA>ABCD?BBDCCBBBBBBBCBAA??BCB@BB>B?BBBCCECBB=?::::.;=A=;;;;6;CCCC>CCCCCCEAA@>BBAB2BAABC?A=@D@CCBBBAA@C@CCBBBC=A89989CCDDCCCBBBA@AA@>00-0>>@@@=@CBB>B>@@:;
@ATNG8:03307:03109
GATTAGGACGAGCGTCTGAGAGGTACTCATTCGTTTCGGAAGAGACAGGTACGTTAATAGTTAATAGCGTACTTCTTTTTCTTGCTTTCGTGGTATTCTTGCTAGTTACACTAGCCATCCTTACTGCGCTTCGATTGTGTGCGTACTGCTGCAATATTGTTAACGTGAGTCTTGTAATACCTTCTTTTTACGTTTACTCTCGTGTTAAAAATCTGAATTCTTCTAGAGTTCCTGATCTTCTGGGTGCGCTACAGTCTCTTACCATCGATTCGAGGAAGTCT
+
AAB?BC@BCCCB@@BCCBDCCC?CCCDCBB?BBBB=BC?C?CCCBBBE@GCCBB@D@DDCC?C@DDDBBBBBC?CCCDD1BB?BCBB<BBCC@CCC@CD>@@ACCD@CCCCCCCC@CBB?B?CCCBBBBB@BBCC?CCDBBBABDAAACBBBB?AAB?BB?B>BBCCDCCAA<@CB?CCB>B;;:9:9*:BBBC>CCCBBBB@??5;;:;*;BBAB?C@DC?BBCCCBB?B@BBBACC?C9::6:BABBCCCCCCC@@@@CD@BBBCCC?BCCC@C?B??>
@ATNG8:03307:03183
GATGGTAGTCTCAGATAGTCTATAGTACTCATTCGCGGAAGAGACAGGTACGTTAATAGTTTAATAGCTGTACTTCTTTTTCTTGTCTTTCGTGGTATTCTTGCTAGTTACACTAGCCATCCTTACTGCGCTTCGATTGTGTGCGTACTGCTTGCAATATTGTTAACGTGAGTCTTGTAAAACCTTCTTTTTACGTTTACTCTCGTGTTAAAAATCTGAATTCTTCTAGAGTTCCTGATCTTCTGGGTGTATCAGCGAGTATCTACCATCGATTCGAGGAAGTCT
+
7/0/477:;66:>?==>>>>66666==@:::=.4459.5.6=>?@<;>;?;::8;.444//(/)//9777555<9<>>>>)54044::;2///:3865055(---55:5:33399:;4::<7<.6666;:::,//::39<65599777////)/775///)54.4.//////444.444<<.:5:344444$488:;3:::544999:.5555$595//)/)/9)/////=>;@:>>@@?>8;:::5:<@=@@@=596;;:9:9//)////55.58::7<9666=
@ATNG8:02009:01926
GATGGTAGCGCATATCAGCGCAGCCCAGAAGATCAGGAACTCTAGAAGAATTCAGATTTTTAACACGAGAGTAAACGTAAAAAGAAGGTTTTACAAGACTCACGTTAACAATATTGCAGCAGTACGCACACAATCGAAGCGCAGTAAGGATGGCTAGTGTAACTAGCAAGAATACCACGAAAGCAAGAAAAAGAAGTACGCTATTAACTATTAACGTACCTGTCTCTTCCGAAACGAATGAGTACTATGTAGAGCTCTATACTAATCGATTCGAGGAAGTCT
+
@@@B?B@@@@BBCCCCFCCBBBBBB>BCCACCCC@@?@@EBBAAAA?AA?A?BBA>>>?>0@@CCCCCCCCCCB>BBCCCCC3BB?B>BBB<BCCABBBCECBBB>?=?B>AAB?BBBCCCBCBBCCBBCCDACCAB>B@A@BACC=B>@::6;ABBEDCC@CCEAA@?BB@BBB>A@@@@8??@=@AAAB3BB?B??;B@@@@;@<?@?C:=:>@CCHADDAA@BB@B?BBD>EBC?;::ACAAABBBBBBBBCBBBC::;AD<A>>=@<@DBA=A:====
@ATNG8:01998:01991
GATGGTAGCATCATGCATATCTCACCAGAAGATCAGAACTCTAGAAGAATTCAGATTTTAACACGAGAGTAAACGTAAAAAGAAGGTTTACAAGACTCACGTTAACAATATTGCAGCAGTACGCACACAATCGAAGCGCAGTAAGGATGGCTAGTGTAACTAGCAAGAATACCACGAAAAGCAAGAAAAAAGAAGTACGCTATTAACTATTAACGTACCTGTCTCTTCCGAAACGAATGAGTACTATGTAGAGCTCTATACTAATCGATTCGAGGAAGTCT
+
=;:@<?=CCCCCCBCBCCCCCCCAA?BBB@BACDCBB?CBBBBBB>@@>A>@??<<?>5?<ACCA@@?<887(6;<;:99$44.5.55)5<>8666;=<;<=056:?:?AA?AA??AA@BCCICCCCBB?BAAB>ABCBBCBB@C@BBB@BCAA@B@?=?BBBBB?A@<::33883337(77;;@AABCB);;59656AA>>@7;7:>@>1838@CCF@CDCBB@@=@=@@A=CBFACBABBCBBBBBACCABAAA<<<@A@A<AAA==:>A@@<@9=>==
@ATNG8:02031:01970
GATGGTTGTGCGTGAGAGAGAGACCCAGAAGATCAGGAACTCTAGAAGAATTCAGATTTTTAACACGAGAGTAAACGTAAAAAGAAGGTTTTACAAGACTCACGTTAACAATATTGCAGCAGTACGCACACAATCGAAGCGCAGTAAGGATGGCTAGTGTAACTAGCAAGAATACCACGAAAGCAAGAAAAAGAAGTACGCTATTAACTATTAACGTACCTGTCTCTTCCGAAACGAATGAGTACACATCGTCGTGTCGTGCTACCATCGATTCGAGGAAGTCT
+
:;:@=@:CA@A<<:<CCCDCCCBAA=BBB?CBBBBB>A?ACBBBACABB?B?AAABBBBB3B?AABACCCCBBB>B>BBBCB3AC;@5;;;*:BB?BA<@@CCGE>A?@C?ABB?AABBBCBBCCFCDBBBD?BBBD?BBBBBBBB>B?B??>@CAAACBB?BAAAAA?DD>BBB<>>@@@8>=>9:8888(7:4;888AAAAA=A=BA@@<@<??CCC@CCBBCDC=A?AAA>BBB=AB@@@BBBBBCBBBAAA@?BB???BBB?BBBAA@?ACCC@D?BB??
@ATNG8:02035:01973
GATGGTAGGACTGCGCACACATCCCAGAAGATCAGGAACTCTAGAAGAATTCAGATTTTTAACACGAGAGTAAACGTAAAAAGAAGGTTTTACAAGACTCACGTTAACAATATTGCAGCAGTACGCACACAATCGAAGCGCAGTAAGGATGGCTAGTGTAACTAGCAAGAATACCACGAAAGCAAGAAAAAGAAGTACGCTATTAACTATTAACGTACCTGTCTCTTCCGAAACGAATGAGTACTGTATCTATGTGTGCGCTACCATCGATTCGATGAAGTCT
+
44995:=>:?@@CCBBA@@A?955)9;A=@BABBCAHACCCBCCD@CC@C?;;;:9:9:)8:?ABBBCCBBBB;@?;;;;;*5B=B8CCC<CBFDA@ABBAAAA>A>AB@CBB=@?BBCDICCCBBBCCBB?ABBD@BABBBA@A?B?B@@=@AAABBBB?BCBBBB@BB>>>>=@AAAA;;;:4:::::*6717///==>>>=D=???C<A=BBCBB?CCCCCBB>B?BCC>BAA=ABBBBAAAABBBBBBB><=<<<==???:>=AB??;?AA>>>>C;;;
@ATNG8:02031:02060
GATGGTAGCTCTGCTCTGACTCTCGTACTCATTCGTTTCGGAAGAGACAGGTACGTTAATAGTTAATAGCGTACTTCTTTTTCTTGCTTTCGTGGTATTCTTGCTAGTTACACTAGCCATCCTTACTGCGCTTCGATTGTGTGCGTACTGCTGCAATATTGTTAACGTGAGTCTTGTAAAACCTTCTTTTTACGTTTACTCTCGTGTTAAAAATCTGAATTCTTCTAGAGTTCCTGATCTTCTGGGTCTACGCTCGTCGCGCTACCTTCGATTCGAGGAAGTCT
+
99/0-09<456;BBACC;<;BBB;:;@??@:908@@<6=E@C?BBCCCBB@BCBBB@B?CCDDADACBBCBB@BA=AAAAA0A@=A;;;0;B;;5:?>9=B49;9>=@499BBCDCB@BDB?B?BBBAABAA@CDCC>AAB;;;BBDDCBBC@?@=@@?;>A;?<??BABBCBC@A;;;;6;>C>;;;<<*;@A@C;BAABCCCAA@5;;;;*;BCBB@B@CEAFBBBBBCAC?CDBCCD?B:;;7;BA@ACBBCBBBBABACBB@C@BBBB=??BC@C@B???
@ATNG8:01994:02104
GATGGTAGCTCTGCTCTGACTCTCGTACTCATTCGTTTCGGAAGAGACAGGTACGTTAATAGTTAATAGCGTACTTCTTTTTCTTGCTTTCGTGGTATTCTTGCTAGTTACACTAGCCATCCTTACTGCGCTTCGATTGTGTGCGTACTGCTGCAATATTGTTAACGTGAGTCTTGTAAAACCTTCTTTTTACGTTTACTCTCGTGTTAAAAATCTGAATTCTTCTAGAGTTCCTGATCTTCTGGGTGCGCTACAGTCTCTCTACCATCGATTCGAGGAAGTCT
+
AABB?BAAAA5;6;<<A<:9A>>559995A?>=@DDE?BB?B?CDCCCECBABCBB?C@BC<=:C@CBBBEEFEC?A@@@>,@B=@@BC<@;;9295949@799?CCE@BAAADEDD@FCD@B?CBBBA@@A;;;;A6;;C;;;BBEBAABCCCC?CCD@BB?B?::;DDDCDC?B;;;;.;5;5;;;<;*;BBCC;AAAABCCCBBACELE5C;;;A=A?CC@BBCCBCBAC@BB@@@B?A?AA<ACCCCCBBBCDDCGDDCBB?@@ABBB>BBBB?B?A?::
@ATNG8:02003:02092
GATGGTAGGCGTGTGAGAGTCTGCCCAGAAGATCAGGAACTCTAGAAGAATTCAGATTTTAACACGAGAGTAAACGTAAAAGAAGGTTTTACAAGACTCACGTTAACAATATTGCAGCAGTACGCACACAATCGAAGCGCAGTAAGGATGGCTAGTGTAACTAGCAAGAATACCACGAAAGCAAGAAAAGAAGTACGACTATTAACTATTAACGTACCTGTCTCTTCCGAAACGAATGAGTACGTGTGACGTACGTGAGCTACCATCGAATCCTCTTAGTCT
+
<>BD?BA@=A;;;CB@@CBBBA;;;06@@@CBBBCC>A>ADCC@??;?@9??@>>====5?=ABBAA@@@999,:=>=AA6@@<=7===/=;<6:;:@@DDCC=D=A@<;;939=<9:;>>@BBA==9//*/<660:>?=????8<6<:94:@@@>@@A<??@>?><>@9>==:=?@@@7A@@;8779,76/6=AAA@@687:=:=:::;@;<<===8=A>==<=7<9;;:1:??<@AAAA=>>@@>>=@@@C@@??>@AAAA<@@>AA;@A;8::<AB@@@
@ATNG8:02020:02103
GATGGTAGCATCATGCATATCTCACCAGAAGATCAGGAACTCTAGAAGAATTCAGATTTTTAACACGAGAGTAAACGTAAAAAGAAGGTTTTACAAGACTCACGTTAACAATATTGCAGCAGTACGCACACAATCGAAGCGCAGTAAGGATGGCTAGTGTAACTAGCAAGAATTCCACGAAAGCAAGAAAAAGAAGTACGCTATTAACTATTAACGTACCTGTCTCTTCCGAAACGAATGAGTACGAGAGTCAGAGCAGAGCATCGATTCGAGGAAGTCT
+
AB;:89=BBCCCDBBBCCCCCC?@?@CCC@CCB@@@>A?BBBBABD?AB?B@BBBBBAAA+=7B>>CBBBA>>>7<=;;;<<*;@>@5:99&5994566;?>=@@=@>AB?BBB>AABBBBCECFCCBCBBD@CD@A>ABBABB>><@@CBB@BBBCCCBC?AA@BBB?BB?B?B?AC??>8?=>;:::::*:>:>;;;AAB@@<><>@AA<A<@@CBB@BBBBBBB@C?BBB<BBC>BAA@BBBBBB?@@BCC@??B>===>>?><><>@<=8=177::
@ATNG8:02021:02111
GATGGTAGGCGTGTGAGAGTCTGCCCAGAAGATCAGGAACTCTAGAAGAATTCAGATTTTTAACACGAGAGTAAACGTAAAAAGAAGGTTTTACAAGACTCACGTTAACAATATTGCAGCTGTACGCACACAATCGAAGCGCAGTAAGGATGGCTAGTGTAACTAGCAAGAATACCACGAAAGCAAGAAAAAGAAGTACGCTATTAACTATTAACGTACCTGTCTCTTCCGAAACGAATGAGTACTGCGTCTCACTCTCGCCTACCATCGAATCACGAAAGTCT
+
56>>8=@@=@@@@BCBCDC@@ACCD?BAB@CDCCBB?B?ABBBBCC@BC@B@BBBBBBBB3B?BAB@@?BDCCC>AA::999(:=9:1888,7==7=<8;@CAAA<A<@@9>984:9AAB>===AAAAAA??;>;;;9>>?>>===9>;?>B>BB>B>@@A<@==?CC<A@;AAA;>>55517<;6;;;;;+//,/@@=AAAAA;A;A@@@9>:>>>>>;A====??;?;>>>7>CCBCCCCBBBCCCBAAADABBAA@@B>CBB>B@@@@>BB@@BCC;AABB
@ATNG8:01994:02167
GATGGTAGATACTCGCTGATACACCCAGAAGATCAGGAACTCTAGAAGAATTCAGATTTTTAACACGAGAGTAAACGTAAAAAGAAGGTTTTACAAGACTCACGTTAACAATATTGCAGCAGTACGCACACAATCGAAGCGCAGTAAGGATGGCTAGTGTAACTAGCAAGAATACCACGAAAAGCAAGAAAAAAGAAGTACGCTATTAACTATTAACGTACCTGTCTCTTCCGAAACGATGAGTACTATAGACTATCTGAGACTACCATCGATTCTAGGAAGTCT
+
@CEG?CCB;:9==<@@@BB@A@CCD=@A@?@ABA::59799>B<<><>>8?8>???AAA@2A?B>>BBBA?888-59ABGEE5BB?B=AAA7AAB?BAA@AA@BB?A?AD@BBB?BBBBBBBBCCAAB@@@A=AAAA?B@@==::92:;??@<?BBBBBBF?BAAACB<??>B?<8<88777(755188:9::%683//./56>9;:;9>ADD8=<>@D@A>ACDCCDF=;7000,000////77BBBBBB?7:89@?BA???A::69AABBB@CABA?A@@::8
@ATNG8:02040:02203
GATGAGTACAGTGTAGTAGACCAGAAGATCAGGAACTCTAGAAGAATTCAGATTTTTAACACGAGAGTAAACGTAAAAAGAAGGTTTTACAAGACTCACGTTAACAATATTGCAGCAGTACGCACACAATCGAAGCGCAGTAAGGATGGCTAGTGTAACTAGCAAGAATACCACGAAAAGCAAGAAAAAGAGTACGCTATTAACTATTAACGTACCTGTCTCTTCCGAAACGAATGAGTACGAGAGAGCACACGTGTCTACCATCGATTCGAGGAAGTCT
+
;<<BBCBCCCD9;:CCDCBCB>@@C@A@???B>B@BBBABBB?@@=@=@@ABBCCD3C@BBB;;;???==6=776898*//)/)///*/>>6BA@@ABBBB;?<?@9<=?<?>????@@@AAA??@@@;AAAA;<<><<<////6;;?<>=>>A@@@;@@AA@@;@?;AA?6;;5656)88/)/=>>@,///@==@A888=D=BAAA<B<A?>>>=@@?@?@@;@<?@A:A>>:===@>>>778BBA@@@>==C>?@DA>>:?>=>?>:>A>>9=;AA>@
@ATNG8:02006:02358
GATGGTAGCGCATATCAGCGCAGCCCAGAAGATCAGGAACTCTAGAAGAATTCAGATTTTTAACACGAGAGTAAACGTAAAAAGAAGGTTTTACAAGACTCACGTTAACAATACTGCAGCAGTACGCACACAATCGAAGCGCAGTAAGGATGGCTAGTGTAACTAGCAAGAATACCACGAAAGCAAGAAAAAGAAGTACGCTATTAACTATTAACGTACCTGTCTCTTCCGAAACGAATGAGTACGATGAGAGAGCTCTCTCTACCATCGATTCGAGGAAGTCT
+
8:/0+0/54:>CBBBDCCBAA@:::.<B@9?@?@A@<B?BABBBAB?BB@D?A@B;;;;;*;=DCBCGICCCCG?DCBCCBB5BB@G>BBB<BCB?AA@BCBBCC@C?BB@CBBCCAAACBBBCDEBCCBCD@CAAA@BBBBBBAB>C=@??<@AAAACCC@CCCAAA@BC?BB@9===<<6<8939?@@@2>>9>00/;:>??<?<@@@A7;7;@CCCACCCCCCC@C=CCD>CBB@BCCBBBBBB?>=BBBDBBB@@ABBBBA>?AA>>=:AAAA:@:>>@A
@ATNG8:02015:02351
GATGGTAGGTGCCATGAGTGTATCCAGAAGATCAGGAACTCTAGAAGAATTCAGATTTTTAACACGAGAGTAAACGTAAAAAGTAAGGTTTTACAAGACTCACGTTAACAATATTGCAGCAGTACGCACACAATCGAAGCGCAGTAAGGATGGCTAGTGTAACTAGCAAGAATACCACGAAAGCAAGAAAAAGAAGTACGCTATTAACTATTAACGTACCTTTCTCTTCCGAAACGAATGAGTACGTGTGCGACGTGTCTCCTAATCGATTCGAGGAAGTCT
+
:;;=8=CD?BBB@CCDCDBBBCCCACBB?CCCD@@=??BACBBBA=AA<?<?AAAABBB3B?BBC??@BBB??8>=:;:;:*:8819:?>>187;4:AA>>>C@@;><>>;>BC:>>@>>>>>AAAAA>>>A9><<>;98:==><<9=;?@@<@A>==@@@<??@@@A<>?167;1::888)87/(/9<:<*//+/9;;?@A;;8;=?=:;5:8<=>>A=BC:@;;;<<7<<=29//,/77<<?=99:///9:77;;;>=>=@A=??;<;=@AAC:=8=>>;
@ATNG8:02016:02328
GATGGTAGCGCACACATAGATACAGTACTCATTCGTTTCGGAAGAGACAGGTACGTTAATAGTTAATAGCGTACTTCTTTTTCTTGCTTTCGTGGTATTCTTGCTAGTTACACTAGCCATCCTTACTGCGCTTCGATTGTGTGCGTACTGCTGCAATATTGTTAACGTGAGTCTTGTAAAACCTTCTTTTTACGTTTACTCTCGTGTTAAAAATCTGAATTCTTCTAGAGTTCCTGATTTTCTGGAGATATCATCAGCGAGCTACCATCGATTCTAGGAAGTCT
+
//:;6:A00;?CCAABCCCCBBBCDDCCBB@@<?BCC=CC?A?ADGHCCE@CBBCC@C=:;;@<@@MFDCCBBBC?BCDDD3CC?A@AB0;;;@<@BB?BF?AAABBE@CBDCCCEC@C;:8:?BABBBCCC@BBCC@CBCBCCBBBBBBABA@A?@@@?AA=A>@=A@AABBC>A;;;;.;<A<@@@@@,@@BAB;AACBCBBBCB?BBBB2BABAE?A?BDACCDBA@@=@?BB;;;;5;BB?@@@?@?AABCCBBBBCCCBB<@;;;CCADDCD>A=AA@@
@ATNG8:02000:02384
GATGGTAGGCGTGTGAGAGTCTGCCCAGAAGATCAGGAACTCTAGAATAATTCAGATTTTTAACACGAGAGTAAACGTAAAAAGAAGGTTTTACAAGACTCACGTTAACAATATTGCAGCAGTACGCACACAATCGAAGCGCAGTAAGGATGGCTAGTGTAACTAGCAAGAATACCACGAAAGCAAGAAAAAGAAGTACGCTATTAACTATTAACGTACCTGTCTCTTCCGAAACGAATGAGTACGATGAGATCTCGTGTGCTACCATCGAATCACGAAAGTCT
+
;<>>@CA?>@;;;DBBBCBBB@ABF?CBCABBBCCCAD@BABBAAA?CC@C@BA?=>>><,@?ABCBBBBABBB>9:9BBBB3BB?A?CDD5;;C<@@>>?CA8839:>>;A??7;;A===>=AA@?????D=A???:<==A:;:D=A=BAA7;;>A@@@A;@???>D=AA7==C9;;555,8<=;?@@??/8818><<==>==:==@A>><><?@??B=AA>==88298<<<6>>>;:==@@AAA>>>AA@@>>>@>><<<A9:6:A?=?<>>>@@?@:?@@@
@ATNG8:02016:02393
GATGGTAGCAGACGTGACAGAGCGCCAGAAGATCAGGAACTCTAGAAGAATTCAGATTTTTAACACGAGAGTAAACGTAAAAAGAAGGTTTTACAAGACTCACGTTAACAATATTGCAGCAGTACGCACACAATCGAAGCGCAGTAAGGATGGCTAGTGTAACTAGCAAGAATACCACGAAAGCAAGAAAAAGAAGTACGCTATTAACTATTAACGTACCTGTCTCTTCCGAAACGAATGAGTACGATGAGAGAGCTCTCTCTACATCGATTCGAGGAAGTCT
+
BBBF@CBB@@@BBD;<<?BDCEFDD?AAD@CCCCCC@C?BBBBBBB?BB<@>ABBCCCCC3B?BAAABCBCBBB>;;ACDDD1BC?B4;;;*:@?::;9CCAA:<:;@BC?BBC=??CBBBCDFCCCCBBCB?BAAA?BAABBBBD?A=B::7:CBBBCCB?CCCCBA?BC?988499@@@9@=:488888(/<7=///==A==:==ABAB;><>@CBB@CCDCCBB?B?BCA=A994898?AAACC>??BBB===>==>@@@@@===AAA<AAAA<?;?==<
@ATNG8:02019:02383
GATGGAGCTCTGCCTGACTCTCGTACTCATTCGTTTCGGAAGAGACAGGTACGTTAATAGTTAATAGCGTACTTCTTTTTCTTGCTTTTCGTGGTATTCTTGCTAGTTACACTAGCCATCCTTACTGCGCTTCGATTGTGTGCGTACTGCTGCAATATTGTTAACGTGAGTCTTGTAAAACCTTCTTTTTACGTTTACTCTCGTGTTAAAATCTTGAATTCTTCTAGAGTTCCTGATCTTCTGGGTGCGCTACAGTCTCTCTACCATCGATTCGAGGAAGTCT
+
:<<@6@>?;;;BB?A@<=@@CCCC;:9@@@4:9;D;AB8;4995<<BB?CC@?@8;7;?CB>B?BDCBBBBBB?@?@@@.=>9@::99&3???>A:9/9=9>=@??@=ABB?;;@A<??B;?<@B?;;;;;8=;;;6;;@::;=????BF@;::1///5;;696>???@;;:A69<???2?;?<?????/?@AAB7<;B;:;878=1///).//(/<4;3??5=>=>>>A;A;@@AAAA:88;=6///<99===;;;BB>>:=<9676;<=7=:>>7;7;??B
@ATNG8:02001:02481
GATGGTAGAGTATCATGTGTATCTCCAGAAGTTCAGGAACTCTAGAAGAATTCAGATTTTTAACACGAGAGTAAACGTAAAAAGAAGGTTTTACAAGACTCACGTTAACAATATTGCAGCAGTACGCACACAATCGAAGCGCAGTAAGGATGGCTAGTGTAACTAGCAAGAATACCACGAAAGCAAGAAAAAAGAAGTACGCTATTAACTATTAACGTACCTGTCTCTTCCGAAACGAATGAGTACTATAGACTATCTGAGACTATCGATTCGAGGAAGTCT
+
@?;=9=<@AA@@<;;;>B@CC@@@C@BAC?@@>4447;4:7888//(/8(/(/3499999(;5;;;><555559,99?=>>>+65.5.555&49<9>666==AAB@C?BB@CBB?BCCCEDDBBCBCBBBBA>ABBA>AAAAAAAA=B>A;;7<AA@@BBADDCCCBB?BC>BBB7::CCB=A=>9:::::9%8=9;868A9=<@<@<@@@B<@<@BDCC?CCCCBAA?A?@@@8>==9:::AAAAAB@AA@9:9AB@@@BBAABA??98/8897/3/787;
@ATNG8:02035:02476
GATGTAGTGTCATATTAGAGTGTGTACTCATCGTTTCGGAAGAGACAGGTACGTTAATAGTTAATAGCGTACTTCTTTTTCTTGCTTTCGTGGTATTCTTGCTAGTTACTCTAGCCATCCTTACTGCGCTTCGATTGTGTGCGTACTGCTGCAATATTGTTAACGTGAGTCTTGTAAAACCTTCTTTTTACGTTTACTCTCGTGTTAAAAATCTGAATTCTTCTAGAGTTCCTGATCTTCTGGTCTACTACACTGTACTCTACCATCGATTCGAGGAAGTCT
+
566>>BDCBBBBDGJACCBBBCECBABB@@?B@@@<@C@D@;;:A;BB=AAB;;458=A<B?CABAA>@00/?;=<;;;+//+4::;4;?@@?BAA?BFACCCCCC@CCCDCBBC@CCB?B?BCBBCC@@=AAAA@ICBBCBBBBBBBCAABD?CBC?BB?A>ABBCCBFCB>A;;;;.;<@>BBCCC5CCCLI>BB@ABAAAAC>BBBB0@;;<A?AACDACCC;;<B?B?CDBCCB8;:B?@ABCCCCBBBCBDBCBBBBB?B@@@BB=@ACD?B?BB;;
@ATNG8:02037:02496
GATGTAGGAGACACGTCGCACACGTACTCATTCGTTTCGGAAGAGACAGGTACGTTAATAGTTAATAGCGTACTTCTTTTTCTTGCTTTCGTGGTATTCTTGCTAGTTACACTAGCCATCCTTACTGCGCCTTCGATTGTCGTGCGTACTGCTGCAATATTGTTAACGTGAGTCTTGTAAACCTCTTTTTACGTTTACTCTCGTGTTAAAATCTGAATTCTTCTAGAGTTCCTGATCTTTCTGGTGAGATTATGCATGTCTACCATGATTCGAGGCAAGTCT
+
8<566==8<656<<>==ABA:69;<<=;A@BACCCC=BBAD>BB;::CC@CD???=??B@A?:>4737888<==7B====+BB>A@@@5=ABA>ABB?AB?????<<16/..5;>>2867155<<>==8818:==<<1////9;9?A9666:/--30--/69906/99755:86916535,3(//7777*66666,3,,,,,,--.4999-5...327.55388988886@6;968555.5//(.5:866069///552//..(...28385553872662,
@ATNG8:01994:02558
GATGGTAGTGTGTCTCTGAGAGTAGTACTCATTCGTTTCGGAAGAGACAGGTACGTTAATAGTTAATAGCGTACTTCTTTTTCTTGCTTTCGTGGTATTCTTGCTAGTTACACTAGCCATCCTTACTGCGCTTCGATTGTGTGCGTACTGCTGCAATATTGTTAACGTGAGTCTTGTAAAACCTTCTTTTACGTTTACTCTCGTGTTAAAAATCTGAATTCTTCTAGAGTTCCTGATCTTCTGGAGATACACATGAACTCTACCATCGATTCGAGTAAGTCT
+
//776:9<BBBBB@>@BBCCCBCBFGED@@??9>?@@899:D@CBBCCCCBFDCBB>B?@AABGIIBCBIDCCBB?;;;;;*;B@ABBC=AAAB<A;==@C>BBBA@B=AA@ACBBB?BCC?A?ACCCECBE@DCCC;;;CC@@@@@AAAABA@@?@;;6;@?B=@?BF@@ACB>@;;;;.;=A>;;;;.;@@BD?CCCBBAAA?@>BCCC1DDBBB@C@CC?@>@@@00-0<<<;A<@=@AC<AAC;<;@@??@@<@ABBAB?@?????;?A999@<@@@B
@ATNG8:02076:01965
GATAGCGCATATCAGCGCAGCCCAGAAGATCAGGAACTCTAGAAAGAATTCAGATTTTTAACACGAGAGTAAACGTAAAAAAGAAGGTTTTACAAGACTCACGTTAACAATATTGCAGCAGTACGCACACAATCGAAGCGCAGTAAGGATGGCTAGTGTAACTAGCAAGAATACCACGAAAGCAAGAAAAAAGAAGTACGCTATTAACTATTAACGTACCTGTCTCTTCCGAAACGAATGAGTACCTCTCAGACGCTCGTCCTACCATCGATTCGAGGAAGTCT
+
;<<<CCCCDCAAABCB;;9@BB,:6925@@5557<5<@?::477(3949:77455555$57<<<;;666<=>1:::9999:$:@=BACDD8ABC?9;9@BAAAB>B>AC?BBB<?>>?@BBCCCDGCCBCB?BBBB@BCCB@@?C@CAE@@>@B@@@BDC@BBBBBB?A@<@??9==999+9=<;99:9:9%0>;;///>=BBA=A;@@AB<A=>>BCC@BCBBBBB?B?A@@<ACC>AAB???@=899AAABBAAA?;;=8=>C<@888?F<??AG<@:>>==
@ATNG8:02066:01990
GATGGTAGCGCATATCAGCGCAGCCCAGCAAGAATCAGGAACTCTAGAAGAATTCAAGATTTTTTAACACGAGAGTAAACGTAAAAAGAAGGTTTTACAAGACTCACGTTACAATATTGCAGCAGTACGCACACAATCGAAGCGCAGTAAGGATGGCTAGTGTAACTAGCAAGAATACCACGAAAGCAAGAAAAGGAAGTACGCTATTAACTATTAACGTACCTGTCTCTTCCGAAACGAATGAGTACTGCGTCTCACTCTCGCCTACCATCGATTCGAGGAAGTCT
+
87//)////9:9666>==>DBBA@@40///4//)----(/)/8877:;5;9)/(//(/777777$94;566?@?==CC>AA@A@A@,;;5<5<;;&5:;7=?<;=@=00-00>6:::6:;??DBBBCCCDBBBCD@EC@@?@BBCBBBA<A?@AA=@AA@AAAA>A@???????<??B=AA@>>59976=@CC9C?B@>::>?:=>>6;5;AAA=A;>>CBB>A;;;@AA=>@ED@<@00,0::;AC@???@BAA@BBDBCCCB@BBC@B;9:99?BCBA@B@C999
@ATNG8:02061:02054
GATGTAGGCGAGAGTGAGACGCAGTATCATTCGTTTCGAAGAGACAGGTACGTTAATAGTTAATAGCGTACTTCTTTTTCTTGCTTTCGTGGTATTCTTGCTAGTTACACTAGCCATCCTTACTGCGCTTCGATTGTGTGCGTACTGCTGCAATATTGTTAACGTGAGTCTTGTAAAACCTTCTTTTTACGTTTACTCTCGTGTTAAAAATCTGAATTCTTCTAGAGTTCCTGATCTTCTGGATACACTCATGTGCACCTACCATCGATTCGAGGAAGTCT
+
<=@?@BC?DA@?AB;BCAABHCCCBBCC::;;BBC?DCB?BBBBCCC>ABBBB?B?BBBB@G??@>BAABBB?BBBAA3>>9>??@8<A9959AA?BB@AAABAA=A?;;?CDG<@??<@=>>>====C=AAAA;@@@???;;;AAAA;;;?;889=DC>D;???AA???A;??@BC5A<@<????@/@@@BF7=>>:8:>>@D=CC>A/A>>>C=D=<<8=ADAAAA9>;>@AC>>9=@A<AAA?>>>><<>?@@@A6::A=@@@A>=9=@<<9><@AA@
@ATNG8:02077:02089
GATGGTAGCGAGCGAGTGTGTATACCAGAAGATCAGGAACTCTAGAAGAATTCAGATTTTTAACACGAGAGTAAACGTAAAAAGAAGGTTTTACAAGACTCACGTTAACAATATTGCAGCAGTACGCACACAATCGAAGCGCAGTAAGGATGGCTAGTGTAACTAGCAAGAATACCACGAAAGCAAGAAAAAGAAGTACGCTATTAACTATTAACGTACCTGTCTCTTCCGAAACGAATGAGTACTATGTAGAGCTCTATACTAATCGATTCGAGGAAGTCT
+
@AAB;CBBBCDBACCCDECCCCBBBABBB@CBCCBB?B?BBCACCC?BB>B?@>?9::;;';;ABCCCDDDBBB>BECGCCC5BB=@4:;;-;>B<@B==<CDCC@B>@?:889;??ABCCDDCCCCDAAACBCBCC???@BA@@B<B;@@@;@CCBCBBD?BCAAAB?BB?BBB>@@9982:::;?@@@@2@@=B?@;AAA??<=<<>>@9><@ACCD@BCCCC@@;?;?@B9@@@>@BBCCCA@ABBBBBBBBBBA<=AAAA;A>@??;@AAA<@:=:::
@ATNG8:02048:02196
GATGGTAGGGCGACATACATACGCGCCCAGAAGATCAGGAACTCTAGAAGAATTCAGATTTTTTAAACACGAGAGTAAACGTAAAAAGAAGGTTTTACAAGACTCACGTTAACAATATTTGCAGCAGTACGCACACAATCGAAGCGCAGTAAGGATGGCTAGTGTAACTAGCAAGAATACCACGAAAGCAAGAAAAGAAGTACGCTATTAACTATTAACGTACCTGTCTCTTCCGAAACGATGAGTACCTCTCAGACGCTCGTCATCGATTCGAGGAAGTCT
+
455504;::(////7///66:::>9:;)55>5566;;;:@7;?@?::>:<<3838><<==;;;#59)5<<<=<<:9:=)0//>779+9>8A8??=2=5526?;AAECBB=@<=A<=999(3397455<<<<<;99>;5>@A@?B?@@BB:9108000*/;::>::=60//9993885778/77737(33<67733&37482../.55:)/+/7784948;BAC?B@>00/86838;;3:0//66-//-(----//9688::6935...4726-..0523235
@ATNG8:02048:02204
GATAGCACGAGTCACTCATATCCAGAAGATCAGGAACTCTAGAAGAATTCAGATTTTTAACACGAGAGTAAACGTAAAAAGAAGGTTTTACAAGACTCACGTTAACAATATTGCAGCAGTACGCACACAATCGAAGCGCAGTAAGGATGTCTAGTGTAACTAGCAAGAATACCACGAAAGCAAGAAAAAGAAGTACGCTATTAACTATTAACGTACCTGTCTCTTCCGAAACGAATGAGTACGAGAGTCAGAGCAGAGCTACCATCGATTCGAGGAAGTCT
+
:;?BBBCCBB<<CBBBDBBBBC?CBB?BDBBBC@CACCBBBBB?BD@D?CC?>?BCC3B@BBBBBBCBBBE=??@?@@@,A@=A>BBB=CDJACAABCCDCC@D@CC?CBB>BBBBCCCCCCCCDCCCC?BBBA?B@?@A999<@?BABBABCCBCCC@BBB@>?<?B?BBB>AAA@@8@9818?A@A/;;7;@@DDECCDAC@BBCE?B?CBCBC?CDDCBAB>B@BBB=BFE?BAAABBBB>=>@BBBCB?>>>@@>>>?<?@@@BA;>>??<A7::>>
@ATNG8:02053:02183
GATGGTAGCGCACACATAGATACAGTACTCATTCGTTTCGGAAGAGACAGGTACGTTAATAGTTAATAGCGTACTTCTTTTTCTTGCTTTCGTGGTATTCTTGCTAGTTACACTAGCCATCCTTACTGCGCTTCGATTGTGTGCGTACTGCTGCAATATTGTTAACGTGAGTCTTGTAAGACCTTCTTTTTACGTTTACTCTCGTGTTAAAAATCTGAATTCTTCTAGAGTTCCTGATCTTCTGGCTCTCGTAGACAGATATAATCGATTCGAGGAAGTCT
+
/:::+//5<:;;<<;A=B@@;B;95;:::<??9???@9@@45.5>666BB7@;<<<0929>BB?F@B?;?:====444===0??6::>>5::;;5;9=9;;6;<<=>>49:AC@BCC?BBE?C?DCCFBBBKACBBC@C;=;CCCCDBBBBBAAB@BCC@BB?B<??B@@@@@@=@@@?BA@;>;99999(9>999,9==999BCAA>BDCC19559949.55.54=9949295=89::85:9;49:996;@=>>?B@?;99@:>>@>@<A@>>?C:>>??
@ATNG8:02059:02212
GATGGTAGCGCATATCAGCGCAGCCCAGAAGATCAGGAACTCTAGAAGAATTCAGATTTTTAACACGAGAGTAAACTTAAAAAGAAGGTTTTACAAGACTCACGTTAACAATATTGCAGCAGTACGCACACAATCGAAGCGCAGTAAGGATGGCTAGTGTTACTAGCAAGAATACCACGAAAGCAAGAAAAAAGAAGTACGCTATTAACTATTAACGTACCTGTCTCTTCCGAAACGAATGAGTACAGAGAGTACGAATGTCTACATCGATTCGAGGAAGTCT
+
555=:>@@@BABBBCCBBBCCCCGF?ECD@CBBABD7<9;ABBCFC?BB?B?:9;;;CCB2C?BBCABCGBAAF?BB?BEKI5@@<@5;;;-:@@>>?885<;<@>B>A@8???;?@@ABBCCCCBBBCCCB?CCCB>BABBAAAB<@=@?@<@AABBBB@BBBBBCC?BB>989?BAA==5;::4888888%/:76///==A?@<@;??DD;?<@ACAA>@BBBAAA?B?BBD>BBB>??BBBBCBBBCA?AABDD9==;A?A@@>>@@A;AA<;:;;><>>
@ATNG8:02063:02181
GATTAGCAGACGTGACAGAGCGCCAGAAGATCAGGAACTCTAGAAGAATTCAGATTTTTAACACGAGAGTAAACGTAAAAAGAAGGTTTTACAAGACTCACGTTAACAATATTGCAGCAGTACGCACACAATCGAAGCGCAGTAAGGATGGCTAGTGTAACTAGCAAGAATACCACGAAAGCAAGAAAAAGAAGTACGCTATTAACTATTAACGTACCTGTCTCTTCCGAAACGAATGAGTACGATGAGATCTCGTGTGCTACCATCGATTCGAGGAAGTCT
+
>>C?CBBDDEDABBBCCCCCCDC?BBB?BCDAAA?B>BBBBBBB@BB?B@>>>BBCBB3B?AACDDC@A@BA:?8;:@@@0@A;@.9:;49AA9;@@BAAA@@>@?BB@??@?CCCBECCCABBCCCCBA=@@?@=AAAACB>><@@C@@>@AAADCDC?CABBBB>AB?@A@9==988)6984::::;+:=8>:;;>>@==:=9=A>>6;5;?BAA?BB@@@CB?B?BAA9@995:ABBAAACCCCC>>>A;;:=A<=>>>>;>=A@@@;@@@@<?8<788
@ATNG8:02069:02212
GATAGGCACTGCGCACACATCCCAGAAGATCAGGAACTCTAGAAGAATTCAGATTTTTAACACGAGAGTAAACGTAAAAAGAAGGTTTTACAAGACTCACGTTAACAATATTGCAGCAGTACGCACACAATCGAAGCGCAGTAAGGATGGCTAGTGTAACCAGCAAGAATACCACGAAAAGCAAGAAAAAGAAGTACGCTATTAACTATTAACGTACCTGTCTCTTCCGAAACGAATGAGTACACACTCTCATATGACACTACCATCGATTCGAGGAAGTCT
+
;6BBB?BBBBBBBBBCCCDCC@7==>:===@EG@B@BDEBBBB>A@>A=:::>@@@A2@?BBCCBBBBBAA;AA@@@@@,AA>B5<<<6;BC?AAACCBAAA6;6:A=@AC@CBACDCCCCDCBBCB@@<@B??<?AA><?991;>@BB@AAA@@ABG@D?ABBB@BF@?@??@@9999*9==6>@DDD/;;7;=AAD@@BD>A>AABB>A?BBBBB?BBBA>??@D???D:@BB?BBBB??@ABBBBBB@@>>>>==>A;;;=>>CCCD@CCBB@C@C@@@
@ATNG8:02071:02233
GATTAGAGAGACTGTAGCGCACCAGAAGATCAGGAACTCTAGAAGAATTCAGATTTTTAACACGAGAGTAAACGTAAAAAGAAGGTTTACAAGACTCACGTTAACAATATTGCAGCAGTACGCACACAATCGAAGCGCAGTAAGGATGGCTAGTGTAACTAGCAAGAATACCACGAAAGCAAGAAAAAAGAAGTACGCCATTAACTATTAACGTACCTGTCTCTTCCGAAACGAATGAGTACCTCTCAGACGCTCGTCCTACCATCGATTCGAGGAAGTCT
+
:==89;BDBBBCBBBBBBBDBB?BBB@CAACBB?C?ABB?@@F@BB?B?@>?::999(9<ABBBBBCCCCC>B>BCBCC5BA>C5<;09<<7<<;;=A@?A>A@BC=AAA<??ABBCCCCCFDDBBBB?A@CB?BBB??@BB?A?B::8;AABBBCB@CAAABBABB?ACC=A?976(255.556688%/<7:///=;7>><@9>AA@<@;??AAB=??=<=AA<?<?AA9===<;;;B@@@<AB?@@AB;;>>>>>B;@@B<A788>><>AAB=C<AA??
@ATNG8:02046:02291
GATGTAGGCGACATACATACGCGCCAGAAGATCAGGAACTCTAGAAGAATTCAGATTTTTAACACGAGAGTAAACGTAAAAAGAAGGTTTTACAAGACTCACGTTAACAATATTGCAGCAGTACGCACACAATCGAAGCTCAGTAAGGATGGCTAGTGTAACTAGCAAGAATACCACGAAAGCAAGAAAAAGAAGTACGCTATTAACTATTAACGTACCTGTCTCTTCCGAAACGAATGAGTACCTCTCAGACGCTCGTCCTACCATCGATTCGAGGAAGTCT
+
:==BCBB=@@@BBBCCDBB@@@@B?BDCBICCCBA=A>BBBBBBD?CC?C?CCCBBBBB1B?CCCCDDCC9999:BBBCCC3BB=B4:::.;BG@BBBBBBBBD9899C?BBC>AABBBBBBDCCCDDABAACCCD?CCBBBCCB>C@BBB@BBCCBDCC@AAAAAB@CB<>>>488???8?<@;=<===,;=:@///<=@@@<@=A@@@<@<??CCD@CCBCCBB?B?BBE=BBA@BAAABBC?@@@BBBB@A@BBBA@<@??7:8>=>>:>A<<9=576@@
@ATNG8:02048:02309
GATTAGAGTATCATGTGTATCTCCAGAAGATCAGGAACTCTAGAAGAATTCAGATTTTTAACACGAGAGTAAACGTAAAAAGAAGGTTTTACAAGACTCACGTTAACAATATTGCAGCAGTACGCACACAATCGAAGCGCAGTAAGGATGGCTAGTGTAACTAGCAAGAATACCACGAAAGCAAGAAAAAGAAGTACGCTATTAACTATTAACGTACCTGTCTCTTCCGAAACGAATGAGTACTATAGACTATCTGAGACTACCATCGATTCGATGAAGTCT
+
ABB@CCCCCCCCEAAACCCBBBC?CBB?@?AC:989?BBCCCBB?BD@J@CEBBBDDD1C@CCC@@@CCAAA<A@BABBB3BB?B=BBB;BCDAA@ABA@?:979@CC@AAB?BBBACCCBBBBBBCCCC@BBBB?BAAABA@A=A>A;;7;BBBADCC>@ABBBB?BC=9888<<898+:>=8:8888(/:6:///8:=AC:=:=;;;:>9>=BBB?BCCCCEC=A=;;;/;BC>ABCCCBABBCCBBBBBBBBBDCBBBBB?B???BB@BDAAAB?B@A@
@ATNG8:02053:02407
GATTAGTGTGTCTCTGAGAGTAGTACTCATTCGTTTCGGAAGAGACAGGTACGTTAATAGTTAATAGCGTACTTCTTTTTCTTGCTTTCGTGGTATTCTTGCTAGTTACACTAGCCATCCTTACTGCGCTTCGATTGTGTGCGTACTGCTGCAATATTGTTAACGTGAGTCTTGTAAAACCTTCTTTTTACGTTTACTCTCGTGTTAAAAATCTGAATTCTTCTAGAGTTCCTGATCTTCTGGACAGAGTGTGCAGATACTACCATCGATTCGAGGAAGTCT
+
55<7<;=@AAB===696CCCC;;;BB@???@B=AC=@@<@<>@DAABCACBCBB@C@CCA@>A@C@@@B;;9@:94444$4;8<=DE=??@B=BBB=BC7;;@AAC:;;GCDDBB?B;;7;=BBBCCBCC@BDDE@CCBBG;;;BBCCBBABB@DCC?BB?B>CABB;;=CC?AAKEI:C?A=<<<<<*;CBBB>BAAAAAAA9929?@@0AA?@@?B?BC>AA@@>?@;@;?@?CCB=??C@CDBBCCC;;;A@CCCBCBCB?AA:::@;@?A@<@=A???
@ATNG8:02058:02417
GATGGTAGTGATACAGATCAGACACCAGAAGATCAGGAACTCGTAGAAGAATTCAGATTTTTAACACGAGAGTAAACGTAAAAAGAAGGTTTTACAAGACTCACGTTAACAATATTGCAGCAGTACGCACACAATCGAAGCGCAGTAAGGATGGCTAGTGTAACTAGCAAGAATACCACGAAAGCAAGAAAAAAGAAGTACGCTATTAACTATTTACGTACCTGTCTCTTCCGAAACGAATGAGTACCTCTCAGACGCTCGTCCTACCATCGATTCGAGGAAGTCT
+
?;?A266<<<B?<<=>666>B>=:<555538:;9:58=696-----86886;:@@774==<)828558==AA77606/0/;;;+<<7<4;;?0?>>@CAAAAA@@A>A?CB>AAB=A?ABB@AACCIEBBBBC@BBBD?BBBBAA?A;A?BAA?CBBBCBAB>ABBBBB?BB?9999>>?@@9@=>9988888%8@5;888?>>>>:>:;;;@@:@@ACCC@CEBBCCC@C?AAC=BCB@BAA>>>C@AAAABBBB@@@AA=<8<<<6<<?>>><>@@A:>;>>>>
@ATNG8:02088:02394
GATGGTAGGCACTGCGCACACATCCCAGAAAGATCAGGAACTCTAGAAGAATTCAGATTTTTAACACGAGAGTAAACGTAAAAAGAAGGTTTTACAAGACTCACGTTAACAATATTGCAGCAGTACGCACTCAATCGAAGCGCAGTAAGGATGGCTAGTGTAACTAGCAAGAATACCACGAAAGCAAGAAAAAGAAGTACGCTATTAACTATTAACGTACCTGTCTCTTCCGAAACGAATGAGTACTATAGACTATCTGAGACTGCCAAGGCACACAGGGGATAGG
+
@BBD?BCC@B@@ACCBCGBBCCBCC>CCCC>CBBBAA<A?CBCCCCD?CC?C?BBA?ABCC3C?BBBAAAAAABC;BBBBBBB5BB?C=AAB7A@A9696<?=@=A?B?BC?CAA<???@ACCCDCCCCCBAA<?CAA?BA@@@AAA>A@E@@>@BBBBBBD?AACBAB?CC?CAC>@@999,7::488998(8A;A;::BBB??<@<@?AA<@<@>BBB@BCBBACD@F?BBB<A@@=ACBBBBD@@ACDD===ACCCAAACBBB@B?B?BCCCAAAAC9BABBB
@ATNG8:02055:02489
GATGGTAGCTCACGTACGTCACACGTACTCATTCGTTTCGGAAGAGACAGGTACGTTAATAGTTAATAGCGTACTTCTTTTTCTTGCTTTCGTGGTATTCTTGCTAGTTACACTAGCCATCCTTACTGCGCTTCGATTGTGTGCGTACTGCTGCAATATTGTTAACGTGAGTCTTGTAAAACCTTCTTTTTACGTTTTACTCTCGTGTAAAAATCTGAATTCTTTCTAGAGTTCCTGATCTTCTGGGATGTGTGCGCAGTGCCTACCATCGATTCGTGGGAAGTCT
+
//777;AA@@BBBBAC96:CCBBBCCBBBBA@=@@@@:@C?B@BBCCCCC?CCCBA>B?BBBC?C?AAAABBBCB@@@@@@1>?9>866-9AAA?BCB>B@@BB@ABB?@@?<@@@A:>;;7;:?>;==A@A9>>>=076@><=::;@===;;;A<:;;=;;5;=;;;BAAA88086767-6)/)/////(/:3333)599///996999:7(5:??B=A;78717=<>6669=///==@D;99;818//-7,,---77=<=7<:;676698:5:<7;;3:9>>@>
@ATNG8:02060:02481
GATGGTAGTCTCAGATAGTCTATAGTACTCATTCGTTTCGGAAGAGACAGGTACGTTAATAGTTAATAGCGTACTTCTTTTTCTTTCGTTTCGTGGTATTCTTGCTAGTTACACTAGCCATCCTTACTGCGCTTCGATTGTGTGCGTACTTCTGCAATATTGTTAACGTGAGTCTTGTAAAACCTTCTTTTTTCGTTTACTCTCGTGTTAAAAATCTGAATTCTTCTAGAGTTCCTGATCTTCGGGTCTACGCTCGTCGCGCTACCATCGATTCGAGGAAGTCT
+
/899498>;5556555<;666@@>@@?=5548344590;=7<:=>=>AB@9>=944.45:=9:8;<BBB;;///;+//:::'///(3333(38996;<=/44698=<33,3333337828874:43335779=5::==8<A876@@>;;<9///653>A@@CC?C?BBBAAAB@B@BCDGG=J@D>;;;;;;%;ACC=CBB@@@@@?B?CCDC3AAA@B@C@BB>AAACAAA=A=???BBB@DEC>BBBABBBBBA;;;B@A@;<7<BBBBB?BCEC@D?CC?@
@ATNG8:02068:02513
GATGGTAGCTCGCTGATGATATCTCCAGAAGATCAGGAACTCTAGAAGAATTCAGATTTTTAACACGAGAGTAAACGTAAAAAGAAGGTTTTACAAGACTCACGTTAACAATATTGCAGCAGTACGCACACAATCGAAGCGCAGTAAGGATGGCTAGTGTAACTAGCAAGAATACCACGAAAGCAAGAAAAAGAAGTACGCTATTAACTATTAACGTACCTGTCTCTTCCGAAACGAATGAGTACTACTCTCAGAGACACACTAATCGATTCGAGGAAGTCT
+
00/;6<@@?@BCCCCCDDCCCBBCE@CCB?CCCC??>?@BBBBAA?=??>A>A>??BBBC3B?BBCBDCCCBBB>BBBABCB5BB@B5;;;*:@@9>BBBCABAB@B?BF?CAB=??AACBBBFDCCCCCAA>@BBB?BBBBAA@@>A@C??>?BBBBBCC?AAC@AA?BB@BBA:==9::,799466777(5=9A688???AA=A;>>AA<@<@ACBB>BECCA@??A=A?A;ABB?A@@@CCCBAAAABBBB@?;>ABB@><8=AA>>8=ABB=A366<<
@ATNG8:02074:02499
GATGGTAGCTCTGCTCTGACTCTCGTACTCATCGTTTCGGAAGAGACAGGTACGTTTAATAGTTAATAGCGTAACTTCCTTTTCTTTGCTTTCGTGGTATTCTTGCTAGTTACACTAGCCATCCTTACTGCGCTTCGATTGTGTGCGTACTGCTGCAATATTGTTAACGTGAGTCTTGTAAAACCTTCTTTTTACGTTTACTCTCGTGTTAAAAATCTGAATTCTTCTAGAGTTCCTGATCTTCTGGGTGCGCTACAGTCTCTCTACCATCGATTCGAGGAAGTCT
+
488<39:A555;@G?AA;;;<666>=<;:///////(/939744599;96;>>=A=8><9;4;.5.5:5555559:8=7:::+444)48990999;7<<<165155:;;;9A@DGBBBB>@@B@C?CCCBBBBB=@@CB<AABA@;;;D;;:CCBAA>ACB@BD@C?AA;;;9:@@;?9999*9.5455555$5<>>>06655555559.5555$499995929:5/0000/;6=9=<<>>>438=?:BBBBBBBBBCCCBB@AAB@?AA@@@B?AAAA=@>@@@B
@ATNG8:02077:02482
GATGGTAGTGTCATATGAGAGTGTGTACTCATTCGTTTCGGAAGAGACAGGTACGTTAATAGTTAATAGCGTACTTCTTTTTCTTGCTTTCGTGGTATTCTTGCTAGTTACACTAGCCATCCTTACTGCGCTTCGATTGTGCGCGTACTGCTGCAATATTGTTAACGTGAGTCTTGTAAAACCTTCTTTTTACGTTTACTCTCGTGTTAAAAATCTGAATTCTTCTAGAGTTCCTGATCTTCTGGGTCTCTCTCTCACGCACTACCATCGTTCTCCTTAAGTCT
+
:>:;8<<CA@@BBBDEDCCBABBBBDCCCA:;9;;;C>CC?C?BBCCGCC?@@@AB?C?BBDE@DABBBAB;;;@<?=?>@,?>;@?CB<AA;;:;CD?BB9<;@@@A=BBBCCCCC@CCE=@=@@@ABBBA?CCBC?BBBBDA@AAABA@@@AB?BBB@CC@B?BAABCBCBC;<;DDC8C=C5;;;;;*;@@?@6:;?;;:::9>9=9=9,9==@@=@=@A?;;;;;:?4;4;?@BAB:::BC=CCCCCCCAA@BA;<;;;;B>BAA@@7<;A@C?C@BA@A
@ATNG8:02077:02558
GATGTAGAGAGACTGTAGCGCACCAGAAGATCAGGAACTCTAGAAGAATTCAGATTTTTAACACGAGAGTAAACGTAAAAAGAAGGTTTTACAAGACTCACGTTAACAATATTGCAGCAGTACGCACACAATCGAAGCGCAGTAAGGATGGCTAGTGTAACTAGCAAGAATACCACGAAAGCAAGAAAAAAGAAGTACGCTATTAACTATTAACGTACCTGTCTCTTCCGAAACGAATGAGTACTATGTAGAGCTCTATACTACCATCGATTCGAGGAAGTCT
+
AABCCCCBBBBBCCCFFCCCCBD@BCB@BBAA@@<@?@@@000@=@?=A<998<;===,=;>><997@BCCC:=:;4444$55.58=??9A<=96655==<<@;@=;;5:@@69:??ADDCKDBBBCBBB?CDCC=??@?AA@@<A?B:::;BBBBCCC?AAAACB?BB>BBB=@@9::,7996778888%8>:;888BDHDD=D;???A<?<?@CCC?BFAAAAA>@?AAA<ABB>BBBBBBCCCCBBBA@@@???AA>>=?>=A<=<AA<AA==:<:><=>
@ATNG8:02105:01930
GATGGTAGCTCGCTGATGATATCTCCAGAAGATCAGGAACTCTAGAAGAATTCAGATTTTAACACGAGAGTAAACGTAAAAAGAAGGTTTTACAAGACTCACGTTAACAATATTGCAGCAGTACGCACACAATCGAAGCGCAGTAAGGATGGCTAGTGTAACTAGCAAGAATACCACGAAAGCAAGAAAAAGAAGTACGCTATTAACTATTAACGTACCTGTCTCTTCCGAAACGAATGAGTACTACTCTCAGAGACACACTAATCGATTCGAGGAAGTCT
+
;;;=665><<495<@@@D@BABB<<16@@7>@?@:;2:;@@@B=88-888947737737&3,39933444==>6:?@?@@@+66257<:<0<9;6;;;;>?><<8;649.459288345>566E@??B9;:?CA@A@D:;:CCCC?C@C<<7;A??ABBB>BBB788>BB?BBC?@==;:18//(/5888*8=47659;;88>;A;>5558<6<:BBA=BBAAABC?B<??D9?>>497;;=;?A?798>ACBB775A>>6//37///33...9395><<=
@ATNG8:02123:01943
GATGGTAGGCGACATACATACGCGCCAGAAGATCAGGAACTCTAGAAGAATTCAGATTTTTAACACGAGAGTAAACGTAAAAAGAAGGTTTTACAAGACTCACGTTAACAATATTGCAGCAGTACGCACACAATCGAAGCGCAGTAAGGATGGCTAGTGTAACTAGCAAGAATACCACGAAAGCAAGAAAAAGAAGTACGCTATTAACTATTAACGTACCTGTCTCTTCCGAAACGAATGAGTACGATGAGAGAGCTCTCTCTACCATCGTCATCCAGAAGTCT
+
BCCC?BCC@BBCDDCBCBCCBBBCC?CCC?CCCCBB?B<A@CCCBB<BA?B?A?@@DDDD0D?DDDBAADDDDD>CA?????0>@<@2;;;6;CC@@AABCECDB?C?BB>BBB<@@BBCBCCDDCCCBBBC@DDCC?BBBBBBBB>CACBB?ACCBBBAC@CAA??@?BB?@@?7;;;;;39999<@@@A2AC?A888@@@AA<A<AAAA9@;@@CBB@DCCCB@@;?<?CC=CBA>AAACCCBAB===BBBBCCB=88??<<;:???@CBBBA?BDE?BAA@
@ATNG8:02109:02052
GATGTAGAGAGACTGTAGCGCACCCAGAAGATCAGGAACTCTAGAAGAATTCAGATTTTTAACACGAGAGTAAACGTAAAAAGAAGGTTTTACAAGACTCACGTTAACAATATTGCAGCAGTACGCACACAATCGAAGCGCAGTAAGGATGGCTAGTGTAACTAGCAAGAATACCACGAAAGCAAGAAAAAGAAGTACGCTATTAACTATTAACGTACCTGTCTCTTCCGAAACGAATGAGTACTATGTAGAGCTCTATACTAATCGATTCGAGGAAGTCT
+
4<;<5555<9;;>666>><@66;A:A@A=@BAACC>A>ABBA@@@=994:<@>???@@A2B?BBB9::BBBDD=?:??=>>0@B?C?BBB<BCC@CCCBBB@@@@B?BB@CCC@ABBBD@@ABBBAA@BBB@AAAB>@?BBBCCC=A=A;;5;BBBCCCC@ABABCB9::@AAA;?::99+775,5>CCC.CC;;889<<<58176><>>:>;>=BBC>B;;;BAA=><;;;5;00+000>A@@AAB@A@A>::>>>??KC?@;@B>?>=AAAA=A<?;<;
@ATNG8:02129:02043
GTGGTAGTATATCGCGTCGCTATCCAGAAGATCTGGAACTCTAGAAGAATTCAGATTTTTAACACGAGAGTAAACGTAAATAGAAGGTTTTACAAGACTCACGTTAACAATATTGCAGCAGTACGCACACAATCGAAGCGCAGTAAGGATGGCTAGTGTAACTAGCAAGAATACCACGAAAGCAAGAAAAAGAAGTACGCTATTAACTATTAACGTACCCGTCTCTTCCGAAACGAATGAGTACGTGTGACGTACGTGAGCTACCATCGATTCGAGGAAGTCT
+
<<<>B>DDDDDDDJGBCBBABBBB?BBB?BBCCCE@B@EDCAA@D@HK@F@<;;@@CBC3B?BBCBBBB???B<ABBBB>BBBB;A4:::.;BB?@@ACECCCD@C@BB?BCC@DCCBCCCCBBCCCCCCC=BBBB>BABBBA775:=@>>=?BBBDBBB>BAABBB>BB>BBA:<<787)7864<;<<<.<B<A888AAA@@=?<@AAA<A<A@CBCB>BBEBBB?B?BCC=CCC?BBBBBBBBBB@@@BBCCCBCC???@@@>BBBBBB@BB@@<?=??==
@ATNG8:02102:02072
GATGGTAGCACGACACGACGATGTGTACTCATTCGTTTCGGAAGAGACAGGTACGTTAATAGTTAATAGCGTACTTTACTTTTTTCTTGCTTTTCGTTGGTATTTCTTGCTAGTTACACTAGCCATCCTTACTGCGCTTCGATTGTGTGCGTACTGCTGCAATATTGTTAACGTGAGTCTTGTAAAACCTTCTTTTTACGTTTACTCTCGTGTTAAAAATCTGAATTCTTCTAGAGTTCCTGATCTTCTGGCTCTCGTAGACAGATACTACCAATCGATTCGAGGAAGTCT
+
4:9;8==>;;;<<<665955599;<<><=>AB>B@@@8@?;?9=4444885::99:9;8;?;>>B=A@C@://///(///////#/72;:;;:*7<A/7/7777(7;3<873772:76998::<A>>;>;><<///554;>?B9=><===8::>???===>8;:9:==:>=@@@FAAAAD;???@?3?<@;>=DDD/AA??>7>?>>>>><<<35555(5///<6<7?A<BBBB??@;A<@A@A;:8:BA<@@:88>><AAA@AA9;;965134;;933-6;;>6>6===?
@ATNG8:02113:02116
GATGGTAGAGTATCATGTGTATCTCCAGAAGATCAGGAACTCTAGAAGAATTCAGATTTTTAACACGAGAGTAAACGTAAAAAGAAGGTTTTACAAGACTCACGTTAACAATATTGCAGCAGTACGCACACAATCGAAGCGCAGTAAGGATGGCTAGTGTAACTAGCAAGAATACCACGAAAGCAAGAAAAAGAAGTACCGCTATTAACTATTAACGTACCTGTCTCTTCCGAAACGAATGAGTACACACTCTCATATGACACTCATCGATTCGAGGAAGTCT
+
89:>:>=BBC@;<>CAAACCDBCCC?BBC@CCCCBB@B?BBJBCCB@CE@C@CCB@>>??1AACCCDCBBCCBA:A?;;;;;*;@;?>BAB:AA@<???@@ABBB?B?>><?BB@BBBBCCCCCCCCCCB@B@DCBA?BBBBBBBB<@<A??<@CCCBABB@BBBAAA@BC@BBB>A====3=0/)/6999+9=1;888=BB@@@<@<A@CA:>;>BCCB?BCBBBCC@D?ABC=CCB?BBBBBBCC@@@?@CCCCA?A@ABBBDBBBBBB?BBBB>A>B888
@ATNG8:02109:02170
GATGGAGTATATCGCGTCGCTATCCAGAAGATCAGGAATCTAGAAGAATTCAGATTTTTAACACGAGAGTAAACGTAAAAAGAAGGTTTTAACAAGACTCACGTTAACAATATTGCAGCAGTACGCACACAATCGAAGCGCAGTAAAGGATGGCTAGTGTAACTAGCAAGAATACCACGAAAGCAAGAAAAAGAAGTACGACTATTAACTATTAACGTACCTGTCTCTTCCGAAACGAATGTAGCTAACATAGATATACGTATAGCTACCATCGATTCGACGGAAGTCT
+
:;?B>BA:;9B>>;<<??=@CDDE@CAB?BCBABAAIACFCDAB?@B?A@;;999>>?+@?@@?///99:::29;8:999$7757,333&3,38,3334:77:A6?9==:==A7>=><>@=<>>=@>===>:;9:76885977222,27>@C@CB??>A@?8=;;:78/77/3;5055553,3//(.8888*--)....//.7>@8>:>;:::<7<////06577999).).79,265(-------50...5557555689:92228771755588565/..26).-24
@ATNG8:02093:02268
GATGGTAGCAGACGTGACAGAGCGCCAGAAGATCAGGAACTCTAGAAGAATTCAGATTTTTTAACACGAGAGTTAAACGTAAAAAGAAGGTTTTACAAGACTCACGTTAACAATATTGCAGCAGTACGCACACAATCGAAGCGCAGTAAGGATGGCTAGTGTAACTAGCAAGAATACCACGAAGCAAGAAAAAAGAAGTACGCTATTAACTATTAACGTACCTGTCTCTTCCGAAACGAATGAGTACTGCGTCTCACTCTCGCCTACCATCGATAACCTCGAGTCT
+
999=6<;>?=:66>=;;55;94:9:244<.443333-78<<;<9<<888392783333333#336889988..*.9.6.0/===+>>:>1555&5994;;?>;A@;?=@?@@9??=8====AB;;;CDDCBBBD@BAAA?AADC@A??;@?BAA?CB??;@00+0>@;>>@CA=>??599AA:<==:=@@@@@):;5:7:;<<?<=:><??@@=A=@@DEG@;<;CBAB@C?BBC;A::8:ABBBECCBEEDCEBCA@?A@;;6;@@<=888=9:5?8=<<;>=::
@ATNG8:02103:02227
GATGGTAGTGTGTCTCTGAGAGTAGTACTCATTCGTTTCGGAAGAGACAGGTACGTTAATAGTTAATAGCGTACTTCTTTTTCTTGCTTTCGTGGTATTCTTGCTAGTTACACTACGCCATCCTTACTGCGCTTCGATTGTGTGCGTACTGCTGCAATATTGTTAACGTGAGTCTTGTAAAACCTTCTTTTACGTTTACTCTCGTGTTAAAAATCTGAATTCTTCTAGAGTTCCTGATCTTCTGGGTCTCTCTCTCACGCACTACCATCGATTCGTGGAAGTCT
+
56<<8<=CCCBBCCCCCCBCCB@@@CBAAA?=:=:::/9<5=;AAA?@?@=@9<<;5929A@B?CACCCCCCCCC?@??>>0@B?BDCC=@@;;9;CC?DC;=;CCBB@CBCBC;;;@699?:?8>>@/////4:8::8<======B>CCBCBBBC?A??=?A=A?BABBCCBBC?AABBB9B@D?BBBB3AA;;;0;;BBBCBBBA5;;;;*;;;<B?AACC@CGCBBBC@A@AAACCD@CBCC?BCBCBBBBBBB@AABBBAA=@@@A@@<@BBB?CACCGB
@ATNG8:02103:02298
GATGGTAGCGCACACATAGATACAGTACTCATTCGTTTCGGAAGAGACAGGTACGTTAATAGTTAATAGCGTACTTCTCTTTCTTGCTTTCGTGGTATTCTTGCTAGTTACACTAGCCATCCTTACTGCGCTTCGATTGTGTGCGTACTGCTGCAATATTGTTAACGTGAGTCTTGTAAAACCTTCTTTTTACGTTTACTCTCGTGTTAAAAATCTGAATTCTTCTAGAGTTCCTGATCTTCTGGCTCTCGTAGACAGATACTACCATCGAATGAGGTTAGTCT
+
BCCC?CABBBBBCCCCCCBBBDCCCCCCCBBB?ADDD>CC?B?BCCCECC?DDCAA?A@BBCB?C?CCCAAACCC?CCBBB=BB>BB@C<BB??<?FD?BB798ACCE@CCCCCDCC@CCC?B?BCCCBBBB?BCCC@CBBBCCCCCCCCCBABC?B998:C?C@CCBBBBBCC=?::::.:=?;::9:9*:?@BB=CCCDDCCCCC>BBBB2BBBBB?C@ID@BB@@CCC?C?CCCBCC?B???@BCCCCCCBBBCCBCBBCCC@@@BCC?CBBB?B?BCC??
@ATNG8:02095:02371
GATGTAGTCTCAGATAGTCTATAGTACTCATTCGTTTCGGAAGAGACAGGTACGTTAATAGTTAATAGCTGTACTTCTTTTCTTGTCTTTCGTGGTATTCTTGCTAGTTACACTAGCCATCCTTACTGCGCTTCGATTGTGTGCGTACTGCTGCAATATTGTTAACGTGAGTCTTGTAAAACCTTCTTTTTTACGTTTACTCTCGTGTTAAAAATCTGAATTCTTCTAGAGTTCCTGATCTTCTGGTATGACTAGTGTACTACTACCATCGAATTCGAGGAAGTCT
+
89///7////////5<<6555<<<<=@@>BD@DB=B<BC<D>BBCBB@@=@@;;BAH@CBB=8B?B@@666D;::54///&/63///;;5;:BA6>:<9=>+00/<;=6<A>>>:BB<??C@C?HCCBCBBB?@BCB?CCCBBBCCCEDBBAAAB<@@?<;;5;5;C?AAAAAA=@@?BB5:4:=@ABCCC*CC@@@;@ABABBA@@>9AA@A,@ABBC@B@CHACHJCCAA?@?BDBBBB@CBB@CA;;;;;??>@@>>@99569./6---(-(---/)5.5555
@ATNG8:02123:02386
GATTCCTCGAATCGATATCTGCACACTCTGTCCAGAAGATCAGGAACTCTAGAAGAATTCAGATTTTTAACACGAGAGTAAACGTAAAAAGAAGGTTTTACAAGACTCACGTTAACAATATTGCAGCAGTACGCACACAATCGAAGCGCAGTAAGGATGGCTAGTGTAACTAGCAAGAATACCACGAAAGCAAGAAAAAGAAGTACGCTATTAACTATTAACGTACCTGTCTCTTCCGAAACGAATGAGTACGAGAGAGCACACGTGTCTACCATCGATTCGAGGAAGTCT
+
DBB?@>9;;C@DCCCCCBBABAFCCBBBAA;;8;BB@CAAA@@>@@CCBAABD?AB>A>ABBBCBBB1B?BBBBECBAAB@;@AAAABA2@=8=89:9/:==8=;;;::;=D6:7<?<?@A<ADC:?>B>??BAABAAA?B???:>>@@;=<@<B?B>:8:B@@>AA?;>>>>>>;>>:=885:>>AA387=8<==<<*::5;888>=<//-/9><::6:6:;ACCACBBBB;;7<@BCE?DCC@CCABBCCBBBCC898@@@ABBBBBBCC?B>>>>B=AB::5:5;;>>
@ATNG8:02141:02410
GATGGTAGCGCGACGAGCGTAGACCCAGAAGATCAGGAACTCTAGAAGAATTCAGATTTTTAACACGAGAGTAAACGTAAAAAGAAGGTTTTACAAGACTCACGTTAACAATATTGCAGCAGTACGCACACAATCGAAGCGCAGTAAGGATGGCTAGTGTAACTAGCAAGAATACCACGAAAGCAAGAAAAAGAAGTACGCTATTAACTATTAACTTACCTGTCTCTTCCGAAACGAATGAGTACGATGAGAGAGCTCTCTCTATCGATTCGAGGAAGTCT
+
@BAB@BB@A@A@CCCCCCBBCCBBC>BCC@CCCC??<??CAAA@@@=>?;??CCBBBBBB2A???@BBCC???A8@<>@@@@,@@;@2999&5<<7696A>BABC@A?A@<0009<==>BFCCCCCCCCBAA?CBCC@B@@ABBCC>B>BBB?BDBBBBBB?BBBBBB?BB?888?AB@@@8;::488888(7=9;888@@B??;?=BA@@<@<@@8>>:=<AAA=>8>:>?A:ADC;<==;:9<<<<=<=>D???>>>@AD@@@@>>>;?AAD7:6;>88
@ATNG8:02093:02462
GATGGTAGGACGAGCGTCTGAGAGGTACTCATTCGTTTCGGAAGAGACAGGTACGTTAATAGTTAATAGCGTACTTCTTTTTCTTGCTTTCGTGGTATTCTTGCTAGTTACACTAGCCATCCTTACTGCGCTTCGATTGTGTGCGTACTGCTGCAATATTGTTAACGTGAGTCTTGTAAAACCTTCTTTTTACGTTTACTCTCGTGTTAAAAATCTGAATTCTTCTAGAGTTCCTGATCTTCTGGGCTGCGCTGATATGCGCTACCATCGATTCGATGAAGTCT
+
DDBB?B<B>BCCCDCBBBBDBCBB?BDDDCCC?CCDE>BB?B?BBBCCDD=BBCCD?C?CCBB=BACDCCC@BBDACCCCC1BC@BABD>BBBB>AAC>CC=::;BBCBCCCCBBBC@CDD?D@FDA@AAAB=@ABB<AABBBBBCCBBBDAABB@CBB?BB>B>BBCCCBBBC=@:::9.:>B;:::::*;C@AB=BBCBDCCCBB5;;;;*;BACC@C@CD@BBBBCCD@C@AABCDD=@>?@8@::9CCCDCCBBBBDCCBB>CCABBB@BBBBBB@B@@@
@ATNG8:02122:02458
GATGTTAGGAGACACGTCGCACACGTCTCATTCGTTTCGGAAGAGACAGGTACGTTAATAGTTAATAGCGTACTTCTTTTTCTTGCTTTTCGTGGTATTCTTGCTAGTTACACTAGCCATCCTTACTGCGCTTCGATTGTGTGCGTACTGCTGCAATATTGTTAACGTGAGTCTTGTAAAACCTTCTTTTTACGTTTACTCTCGTGTTAAAAATCTGAATTCTTCTAGAGTTCCTGATCTTCTGGATATGAGTGACTCGTGCTACCATCGATTCGAGGAAGTCT
+
;<;;;:;;5;@=9;6;::==9:6B@AAAAAB?BBCD>BB@C@CGCCCCB?BCBBA?B=??BBAC>A@??BAB:94:CCBC2B@;@8777)8@>@=ABA?AA>@BBB?><;BB>>>AA=A>>:>;>>>888>>:>???:==@B;;;>???@@;;;@:888>BB<>;>>>??AA??:>8888)97=8>?FEE/>>===8=A@@@:;;AA<@@@A/??AAA<>;>A>BB???AD=D=??;;;@:><=:=???@;;;@@@@==<@@A@@;@???>>5<<882:<@>>9
@ATNG8:02124:02476
GTGGTAGATACTCGCTGATACACCCAGAAGATCAGGAACTCTAGAAGAATTCAGATTTTTAACACGAGAGTAAACGTAAAAAGAAGGTTTTACAAGACTCACGTTAACAATATTGCAGCAGTACGCACACAATCGAAGCGCAGTAAGGATGGCTAGTGTAACTAGCAAGAATACCACGAAAGCAAGAAAAAGAAGTACGCTATTAACTATTAACGTACCTGTCTCTTCCGAAACGAATGAGTACTGTATCTATGTGTGCGCTACCATCGATTCGAGGAAGTCT
+
CBB@BCBBCDDCBBBCCCECCBBB<BCCACBBBA@<@>AABBBBB>@A=B?BBAAAAAA1A<AAAAAAACCAA7@@CCEED5B@;A5;;;.;@@6666;?===B?B?AA?A@@<??AACCDDCBBDDDCBB?BCCC?BBBAAA>><??B@A>@CCCCAC??AAA@AA>BB>A@@9>>=><5==:7<==>>/>A<?877???@?;?<AAAB;@<@ABBC@BBBBBBB@C?BBB<BBB?BCCCCBBBBBBBBB@A@A@>>::8:::<A?AAAA<@@=>9<6<99:
@ATNG8:02137:02553
GATGGTAGTGTCATATGAGAGTGTGTACTCATTCGTTTCGGAAGAGACAGGTACGTTAATAGTTAATAGCGTACTTCTTTTTCTTGCTTTCGTGGTATTCTTGCTAGTTACACTAGCCATCCTTACTGCGCTTCGATTGTGTGCGTACTGCTGCAATATTGTTAACGTGAGTCTTGTAAAACCTTCTTTTTACGTTTACTCTCGTGTTAAAAATCTGAATTCTTCTAGAGTTCCTGATCTTCTGGGTGTATCAGCGAGTATCTACATCGATTCGAGGAAGTCT
+
9;@A=FCBB@@@BB>AAACBBBDCCBBABCCD@BBBB;A@6:09<@ACAA?ADCCC@E?BA??:@=@BBDA@@CC=@@@A?0AC>ABBL?BCCB@BBD?CJ;<;BLED>BBCCDCCC@CCC?B@CCCBBBCC?BBCC?CCCCBBACCBBADBBBB@BBC?CC@F?ABBBBBBBB?A@@@@9@=A=ABBBB0AAA@B<@@BBCDCBBB@CCCC5CBBCC?C?BB?BCCCBBB@B@BAABBB@CBCC>CCCCCCC@AACCCCCCCCCCCBCBC?BCCD@C@CAAA
@ATNG8:02181:01933
TATGGTAGCACACGAGATCTCATCGTACTCATTCGTTTCGGAAGAGACAGGTACGTTAATAGTTATAGCGTACTTCTTTTTCTTGCTTTCGTGGTATTCTTGCTAGTTACACTAGCCATCCTTACTGCGCTTCGATTGTGTGCGTACTGCTGCAATATTGTTAACGTGAGTTTTGTAAAACCTTCTTTTTACGTTTACTCTCGTGTTAAAAATCTGAATTCTTCTAGAGTTCCTGATCTTCTGGGCTGCGCTGATATGCGCTACATCGATTCGAGGAAGTCT
+
<BBB?BA@?CCCCCCCCCBCBCCCBCIDCBBB>BBBB=BD@CACCCACAF?BBCBB?B?BCB@>ABCCCCBB?>9?AAAA3BB?BBBB=BB;;;<IG@DD;;:9BBB>@@CCCCCC?BBB?B?CCBBBBBB@BABA5;;;;<<CBDEBAACBBB=A??<?A?B>??ABCDIHG<AAA@@3@+0-0@@AG0A@AAE>@?@@B?>;:71:999'9:9?@4:4:A=@@?AAAB?B?CB;;;E?BBBB=B:;;CAAAICBBCCBBCBB@@;;;B?AAAC?B?BBAB
@ATNG8:02183:01943
GATGGTAGGTGCGACATGAGTGTATCCAGAAGATCAGGAACTCTGAAGAATTCAGATTTTTAACACGAGAGTAAACGTAAAAAGAAGGTTTTACAAGACTCACGTTAACAATATTGCAGCAGTACGCACACAATCGAAGCGCAGTAAGGATGGCTAGTGTAACTAGCAAGAATACCACGAAAGCAAGAAAAAAGAAGTACGCTATTAACTATTAACGTACCTGTCTCTTCCGAAACGAATGAGTACGATGAGAGAGCTCTCTCTACCATCGATTCGAGGAAGTCT
+
994505:>5::5565559<99;::9;78885334<:94:8A>??;;7:B?C=AACABBBB2B@CCCECCBBCCF?CCCCCCC5DD?B=@@@9@@@@CABBCBAAA?A?BB?BCC?AAABCBBBCDDDFAA@C@CECC?BABBBBAA>B?BBC@BCDDCCCC@BBBAAA>AB>???2999::,7881988887$5737/./88<9:69;?==>=C:>>CCC@CCBBBBC@D@CCC>C:979@@@BBBBDAAABCBBCB@>>>@@>>><@@====:=?AB=A<????
@ATNG8:02155:02015
GATGGTAGAGAGAGCTCTCTCATCGTACTCATTCGTTTGGAAGAGACAGGTACGTTAATAGTTAATAGCGTACTTCTTTTTCTTGCTTTCGTGGTATTCTTGCTAGTTACACTAGCCATCCTTACTGCGCTTCGATTGTGTGCGTACTGCTGCAATATTGTTAACGTGAGTCTTGTAAAACCTTCTTTTTACGTTTACTCTCGTGTTAAAAAATCTGAATTCTTCTAGAGTTCCTGATCTTCTGGCGCGTATGTATGTCGCCTATCGATTCGAGGAAGTCT
+
@A;;06=@CCCCDEC9;9CCCCDCCCCCCCCC@CCCC<B?B@BBBBBBB>ABBBB>B@BBBB@B<@ABCCA@AB?BBCCC3;92979:0;CA@=AAB?BC?B@?AA@<><>>>AAA;??A7;7;<<>=<<@:>>A?7=;>>>>>>>>ADD<==B=:::;AB=D;<<<ADB@??<>>AAA6A:=86////'/:899*//:667>@>>188888%8;;@C<@;?@=A@;;;==<A<@@ABAA=AAA=?996669888@@@@>><>?AAA?C=@@?>9>;@=><
@ATNG8:02188:01970
GATGGTAGCTCTGCTCTGACTCTCGTACTCATTCGTTTCGGAAGAGACAGGTACGTTAATAGTTAATAGCGTACTTCTTTTTCTTGCTTTCGTGGTATTCTTGCTAGTTACACTAGCCATCCTTACTGCGCTTCGATTGTGTGCGTACTGCTGCAATATTGTTAACGTGAGTCTTGTAAAACCTTCTTTTACGTTTACTCTCGTGTTAAAAATCTGAATTCTTCTAGAGTTCCTGATCTTCTGGGTGCGCTACAGTCTCTCTACCATCGATTCGAGGAAGTCT
+
::::<@?ACC696<=<<;;?@======<<<5808>?>>CC?D@DBBBCIGACBBBB=A<@@@@>C@CCGCCBBCD@AAAAA0AA@BBBD>@9;9>ABD@BC9:;>=9929:BBBBBC?B@@>@?BBB;;;BB>BBBB?B;00@000@000??A@?594<8<<17-73::<<<<@;>0000)0*0)0000)/:@@@,90<///;999)////$49955258;@49:9>?>@<@=?>?B@>9=?A?;ABBBBC@@@;;;@@AABB@=@BBBBBAAABD?B?BBCC
@ATNG8:02191:02058
GATGGTAGCAGACGTGACAGAGCGCCAGAAGATCAGGAACTCGTAAGAAGAATTCAGAATTTTTAACACGAGAGTAACGTAAAAAAGAGGTTTTACAAGACTCACGTTAACAATATTGCAGCAGTACGCACACAATCGAAGCGCAGTAAGGATGGCTAGTGTAACTAGCAAGAATACCACGAAAGCAAGAAAAAAGAAGTACGCTATTAACTATTAACGTACCTGTCTCTTCCGAAACGAATGAGTACGATGAGAGAGCTCTCTCTACCATCGATTCGAGGAAGTCT
+
:<<?:?>>;;;<5559;;;;;;==@7<<<3888443-/)-6----(-63791838733,3777'33966::855984779:9::;#9<@=D?D2C@@@=BBCBCGDD?A?BC@AAA?BBBBCCCCCBCDCCCCC@CCA@<@@AAAABA=B?AAA?BCCBCCDD?AAACBB?BD?BBB>@@?=>59984878888%8>:@888AAA;;8;=@@@D:=:=ABAB?BCCBBAA?C?CCC<BBB?AA@CCDDAA@AAD<>>????::;==@B=A>==@@<@BAA<A7:788
@ATNG8:02168:02070
GATGTAGTATCTGTCTATGAGAGCCAGAAGATCAGGAACTCTAGAAGAATTCAGATTTTTAACACGAGAGTAAACGTAAAAAGAAGGTTTTACAAGACTCACGTTAACAATATTGCAGCAGTACGCACACAATCGAAGCGCAGTAAGGATGGCTAGTGTAACTAGCAAGAATACCACGAAAGCAAGAAAAAAGAAGTACGCTATTAACTATTAACGTACCTGTCTCTTCCGAAACGAATGAGTACTGTATCTATGTGTGCGCTACCATCGATTCGAGGAAGTCT
+
8::BBBCBBA?;;;;;<=?:?D@@7;BB=CBBCBBAC@BBBBBBB?BA=A?@@@A@BCC2B?BCGCCFC;;;D>CCBBBBB0BC?B?AJH=CBB?A;99@?@?B@B?BD?AAA?AA??@FBBBBCCCCAAAADFBB@BBAAAA@>9@;@;:6;AABBBAA@CBB??@?CC?@??9><999,9981988888$0959/./89><>;>:<=BD;@<AAD:;;;BBB;<;@C<@@@5<00,0>@?BBCCCCAABBBBBBBBBBAA?==8=<=A==8=>;;5;9=876
@ATNG8:02148:02121
GATGGTAGGACGAGCGTCTGAGAGGTACTCATTCGTTTCGGAAGAGACAGGTACGTTAATAGTTAATAGCGTACTTCTTTTTCTTGCTTTCGTGGTATTCTTGCTAGTTACACTAGCCATCCTTACTGCGCCTCGATTGTGTGCGTACTGCTGCAATATTGTTAACGTGAGTCTTGTAAAACCTTCTTTTACGTTTACTCTCGTGTTAAAAATCTGAATTCTTCTAGAGTTCCTGATCTTCTGGTGTCGTCTATCATGTACTACCATCTATTCGAGGAAGTCT
+
<<@@7;;=8=<<;94449989::;7;>??DCC@CCCD?@A?@@BBCCCCC@BBBBB?B?BBBB?CACBBBBBB@@=ACBCB2BB?BACC=;;;;6;AB=BB=;;:CBCBEDEECC;;8;AB?B@CCBBA;;8;B@@A?AA@BB@@@BCDCDECCB?CCD@@?=?@BCBBCCFBA;?9:::.;=A5;;;<.:B@BC>BBCCCCC@A@29999$9?===:>:@A?BCCDECC@C@CAAABB?DCCFABBBBBCCBCBDCAABBBBC@A;;;@@=?BCD@C>AACB
@ATNG8:02168:02129
GATGGTAGCGCATATCAGCGCAGCCCAGAAGATCAGGAACTCTAGAAGAATTCAGATTTTTAACACGAGAGTAAACGTAAAAAGAAGGTTTTACAAGACTCACGTTAACAATATTGCAGCAGTACGCACACAATCGAAGCGCAGTAAGGATGGCTAGTGTAACTAGCAAGAATACCACGAAAGCAAGAAAAAGAAGTACGCTATTAACTATTAACGTACCTGTCTCTTCCGAAACGAATGAGTACGTGTGCGACGTGTCTCCTACCATCTATTCGAGGAAGTCT
+
@A@A8<666BCCBBCCCBCDDECCC<BCDACBBC??<@?BBCCCBB?AB?B?BBBBCDDD1C?CCCCCCCCCDF>BA:::::*;B;A4;;<.;@?9;@<<@CCBC?B@BB@BCC@BBBBBCBBCCDDDEBCC@DBCC?CA@@BBBB>B=B9999CCBBCCD@BBBBBB>BB?BBB;=>??>8@@@=@BCFC3BB@@877@@C?=9=9>>>A;@:@>BCC@DDCBBBB@B@CCD>BBB>@ACBBBBABBBBCBCBBBBB???=@?@;>677=<6<B>>;>8:8=<
@ATNG8:02151:02177
GATGAGACACGTCGCACACGTGACTCATTCGTTTCGGAAGAGACAGGTACGTTAATAGTTAATAGCGTACTTCTTTTTCTTGCTTTCGTGGTATTCTTGCTAGTTACACTAGCCATCCTTACTGCGCTTCGATTGTGTGCGTACTGCTGCAATATTGTTAACGTGAGTCTTGTAAAACCTTCTTTTTACGTTTACTCTCGTGTTAAAAATCTGAATTCTTCTAGAGTTCCTGATCTTCTGGATATGAGTGACTCGTGCTACCATCGATTCGAGGAAGTCT
+
@@?CCBBCDBBA;:;@@ABBDCCCCCCC@BBBD=CC?C?CCBBAAC@DDDBA=B?CCA@>B@CCCCAAACC=BBCCC1BB?AABC=CDCC@C@?:>@;??BBDD@CCBBBCBB?CCC?C?CCCDBBBC?CCCC@BBB???A@CCCBB?@?C?CAA>AC?D?ABCCCCCCC=B;:;:.:<A<@A@A@0@BBCD>CBDCCDCBBB@CCCC5BBBBC@C@CC?BBAACCA?A@BBBBAC>A@C@CCBDDCCBBBCCBCA@@BBC?AAABBB>BDCC@C@C@??
@ATNG8:02155:02180
GATTAGGGACTGTAGCGCACCCAGAAGATCAGGAACTCTAGAAGAATTCAGATTTTTAACACGAGAGTAAACGTAAAAAGAAGGTTTTACAAGACTCACGTTAACAATATTGCAGCAGTACGCACACAATCGAAGCGCAGTAAGGATGGCTAGTGTAACTAGCAAGAATACCACGAAAGCAATAAAAAGAAGTACGCTATTAACTATTAACGTACCTGTCTCTTCCGAAACGAATGAGTACAGAGAGTACGATATGTCTACCATCGATTCGAGGAAGTCT
+
45=8=AC7BB;;6B?@CCGCD>CCC@CCBA@@=@?BAA@A:94:=9=7<?C;;;<;$47<>;=@>?><??6=>7:;;;';@;?5888&3<;4385388;CD>B>=?<?AA=ABBBBBBB??@>>>@>>:>BBA>AA?>?A@?2929:?;@AABB???;>=>>;;5;A=@@B>AAAAA9?==>=>>>>,>@<ABCBCAA??<?=ACBB?B@CAAAB?BBB????<A=CED5=;;5;9:?@??BBBBCDCCABBBBB>A?>==;>A@@@B8=A?;:69==//
@ATNG8:02174:02201
GATGGTAGCATCATGCATATCTCACCAGAAGATCATGAACTCTAGAAGAATTCAGATTTTAACACGAGAGTAAACGTAAAAGAAGGTTTACAAGACTCACGTTAACAATATTGCAGCAGTACGCACACAATCGAAGCGCAGTAAGGATGGCTAGTGTAACTAGCAAGAATACCACGAAGCAAGTAAAAAGAAGTACGCTATTAACTATTAACGTACCTGTCTCTTCCGAAACGAATGAGTACTATGTAGAGGCTCTATACTACCATCGATCTTGGTAAGTCT
+
---/399/0/599900//7;::<<<7:;<7;:;@:@DD7;AA@;@@:9=7<.44<4444&4399=?>>>>;9939999<=0:;49.55)5;<4;;=669A<<??:::6:=;+////48;;;<@ACCAA@?BBBE@C696>5558<7<99.599444457544=5405;488=49933.3793333777'7;18888;869503/55//(.37399=8<;;;<<?292444)4::5<:97:9-------/67,33833222555388.......338<3>?>=
@ATNG8:02146:02230
GATGGAGTATAGAGCTCTACATAGTACTCATTCGTTTCGGAAGAGACAGGTACGTTAATAGTTAATAGCGTACTTCTTTTTCTTGCTTTCGTGGTATTCTTGCTAGTTACACTAGCCATCCTTACTGCGCTTCGATTGTGTGCGTACTGCTGCAATATTGTTAACGTGAGTCTTGTAAAACCTTCTTTTTACGTTTACTCTCGTGTTAAAAATCTGAATTCTTCTAGAGTTCCTGATCTTCTGGTGTCGTCTATCATGTACTACCATCGATTCGAGGAAGTCT
+
??;B?BAB@B99;BCC@AB>DCBBBCABBAA>ABAC;??<?=???BBAA>BFAAB>?<?BBB?B?BBBB@??=?:;;99:):<6=;;;3:AAB<?;>=AA<?===?>8==>>>>@@=AAA=B=>=<::;=>;>?@@<>>@????????BA?@?@:;;;=@@<?<???BAAAAC;>>?DC5@<@7:;A@@/@A>?>9?@??>A?;<<68888*8666=9=6>><?CBA==<<A<??>@@?;??A;888>>>;;;AA?;;=>==<<<ACAA=A;AA>@:@;A?97
@ATNG8:02157:02230
GATGGTAGTATCTGCACACTCTGTCCAGAAGATCAGGAACTCTAGAAGAATTCAGATTTTTAACACGAGAGTAAACGTAAAAAGAAGGTTTACAAGACTCACGTTAACAATATTGCAGCAGTACGCACACAATCGAAGCGCAGTAAGGATGGCTAGTGTAACTAGCAAGAATACCACGAAAGCAAGAAAAAGAAGTACGCTATTAACTATTAACGTACCTGTCTCTTCCGAAACGAATGAGTACTACTCTCAGAGACACACTAATCGATTCGAGGAAGTCT
+
CCCB?BCCCBBBBCCBHCCDEDDBB@BCC>@@AABA?A?BAAAAAA@CC?B?A@<99999(9<ABBBCBBB::9+9:;;;;:$495:.55)5<<6;<<<===<@>??BC=AAB<????ABCCEGACBCCCB@CBAA?ABCDCCAA?B@D@@=@@@@ABBB@BBBCBB?BC>AAA?AA???8?==9=ADDD/@@<8888D>>>?;>;?@AA<A=@@BAA@ADCC@@@?C>AAA:AAA?ABBBBCBBBBBBCBBBBB>>>=@@AA<??A::5:@>?;@687>>
@ATNG8:02186:02299
GATGTAGTGCGTGAGAGAGAGACCCAGAAGACTCAGGAACTCTAGAAGAATTCAGATTTTTAACACGAGAGTAAACGTAAAAAGAAGGTTTTACAAGACTCACGTTAACAATATTGCAGCAGTACGCACACAATCGAAGCGCAGTAAGGATGGCTAGTGTAACTAGCAAGAATACCACGAAAGCAAGAAAAAGAAGTACGCTATTAACTATTAACGTACCTGTCTCTTCCGAAACGAATGAGTACTACTCTCAGAGACACACTACCATCGATTCGAGGAAGTCT
+
/99///?CCDDDCCCCCAAA000=5;88,-//////3:689:553;7;95==///77;;;+;6;BBB?@@BBAA3;;;;;;;.;A>A5;;;*9BB=ABABB;;9E@D@BC?AAB8::AABBBBCBABABBBB@D;;;>;:::@D?@<@?BAB>BABCCBBC@FBB@???BF?BBB>@=000+00///////'-84:///667;?9?:@AAB=B===AA@@DA@@CCC?A>AAA<BBC????BABBBBBBBBCCCCBB@@@;;;;;;@A@AAA=@@>=:=;?;;;
@ATNG8:02160:02432
GATGGTAGCGCGACGAGCGTAGACCCAGAAGATCAGGAACTCTAGAAGAATTCAGATTTTTAACACGAGAGTAAACGTAAAAAGAAGGTTTTACAAGACTCTCGTTAACAATATTGCAGCAGTACGCACACAATCGAAGCGCAGTAAGGATGGCTAGTGTAACTAGCAAGAATACCACGAAAGCAAGAAAAAGAAGTACGCTATTAACTATTAACGTACCTGTCTCTTCCGAAACGAATGAGTACTATGTAGAGCTCTATACTAATCGATTCGAGGAAGTCT
+
:CCG@CCA@A@@@BGDDCBCDA:::6:@@>A@@A@@:@>AABBBCC?CC?C?CBBBBBBB3B@CCBBBCCCCCD>@@@@@@@,@A;A;AA@7ABCAHDCCCCB@@<@=@@=AAA9:9BBBBGDCDBBBA@@?<??@@=@?ABBDCC?B>A;;7;E@@@BDD@BCCBBA>@?;>:939?999,77219ACCA.>>;?556=?>>B7;8;AAA=A7<;BCC@CBBBCBB?AACCC=CCC?99:BCCCCBAAAAC@A@BAA???BAA<A???B;@@AA=A<A>>>
@ATNG8:02148:02537
GATTAGTATAGAGCTCTACATAGTACTCATTCGTTTCGGAAGAGACAGGTACGTTAATAGTTATAGCGTACTTCTTTTTCTTGCTTTCGTGGTATTCTTGCTAGTTACACTAGCCATCCTTACTGCGCTTCGATTGTGTGCGTACTGCTGCAATATTGTTAACGTGAGTCTTGTAAAACCTTCTTTTTACGTTTTACTCTCGTGTTAAAAATCTGAATTCATCTAGAGTTCCTGATCTTCTGGCGCTCTGTCACGTCTGCTACCATCGATTCGAGGAAGTCT
+
<=B@CBDCCCCCCCCCCGCCCBCBCCCBBA>BAAA<AD?B?DBBABCD?AA@CC@B?>>>C?ABCCBAA@AA;@?AAA/AA9>;;;6<@@B>BCC?>>6:8:A??<>>>AAAAA5<<A7;7;??A>==?;>>>A7;;A888<<==>>B==<@378=;;;7;<??AAAAA==:=>>@@6@:=97////(/<////)//666736//*/>=>,<;?@=7=9///=<6:966169==??@C;;8:=B>>>=>=;=A@>>>@AB???=@???>><>@@@<?<?@;:
@ATNG8:02192:01937
GATGGTACGGTGCAGCATGAGTGTTATCCAGAAGATCAGGAAACTCTAGAAGAATTCAGATTTTTAACACGAGAGTAAACGTAAAAAGAAGGTTTTACAAGACTCACGTTAACAATATTGCAGCAGTACGCACACAATCGAAGCGCAGTAAGGATGGCTAGTGTAACTAGCAAGAATACCACGAAAGCAAGAAAAAAGAAGTACGCTATTAACTATTAACGTACCTGTCTCTTCCGAAACGAATGAGTACGATGAGAGAGCTCTCTCTACCATCGATTCGAGGAAGTCT
+
66-.(---/399=66699555444.44;5:;;7555;;;-44(4?9:5;>3>C8;7;B@@BCCC5CAFGCCBBA994909444444$4:5<7;>;&443-3999:8800(0(/95//3,3899BCCCBBAC?=<A<265;;7;;;;::::4:5;;;5:<<<::;C?CB?@@B?AA=:::9=0000*//.0577777%33.5222577<<8<=:;:>9>9@AIFFABBBCCBB@B?@@C?LCD@@@AACA@@A999A9::9:9@=@@@A??;?>888=9=?@@;>:>>>>
@ATNG8:02234:01957
GATGGTAGGTGCACATGAGTGTATCCAGAAGATCAGGAACTCTAGAAGAATTCAGATTTTTAACACGAGAGTAAACGTAAAAAGAAGGTTTTACAAGACTCACGTTAACAATATTGCAGCAGTACGCACACAATCGAAGCGCAGTAAGGATGGCTAGTGTAACTAGCAAGAATACCACGAAGCAAGAAAAAGAAGTACGCTATTAACTATTAACGTACCTGTCTCTTCCGAAACGAATGAGTACTGCGTCTCACTCTCGCCTACATCGATTCGAGGAAGTCT
+
779<///=9<<<==>>=<>DC;96>9<:?7:=;;:::?=A@AA?00+0=+0+//77::::+;8C>?>>==666D>@??=?>>+55393888+843-3:8888;;81717;17994::<<BCCCHHCBBCCCC?@@@A@A9:9:::?:?>B;;6:CBBBCBB@BAAAAB???:??=30000*.//(/7878)9@39255;;CBB=B:>>@D=D7;;CCB@CC@@@@@=@@AAA=@@@::98<?A@A?ABB;;;CDDCA@@@<;;;BAACBB@BBBB?B>AABB
@ATNG8:02241:01942
GATGGTAGAGTTTCATGTGTATCTCCAGAAGATCAGGAACTCTAGAAGAATTCAGATTTTTAACACGAGATTAAACGTAAAAAGAAGGTTTTACAAGACTCACGTTAACAATATTGCAGCAGTACGCACACAATCGAAGCGCAGTAAGGATGGCTAGTGTAACTAGCAAGAATACCACGAAAGCAAGAAAAAAGAAGTACGCTATTAACTATTAACGTACCTGTCTCTTCCGAAACGAATGAGTACGAGAGAGCACACGTGTATCGATTCGAGGAAGTCT
+
ABBD@DCCC99:7;BCBBBCCDDCC@CCBABCBBBB@D?BAAAABB?BC?B?BB>>?@A@2A?BBBBBBBC?CC=D>;;;;;*;C5;5;;<.;CC=AA@A?@B:;;:ACG@BBB?BBDABBBCDDCCBBBBB?BBBB?BBBBBBBC>B=A@@=ACBBCCCB=ACBBAA?BB?BBB;???::/:881988988%/<7;///9=AAA=B=B@>>:><>BDDE@DCCBB??<?>A@A<??@588BBCCAAABBAAABB???@?879?AAA@7;<@@<@8;;@@
@ATNG8:02203:01983
GTTGGTAGCATCTTGCATATCTCACCAGAAGATCAGGAACTCTAGAAGAATTCAGATTTTTAACACGAGAGTAAACGTAAAAGAAGGTTTTACAAGACTCACGTTAACAATATTGCAGCAGTACGCACACAATCGAAGCGCAGTAAGGATGGCTAGTGTAACTAGCAAGAATACCACGAAAGCAAGAAAAAGAAGTACGCTATTAACTATTAACGTACCTGTCTCTTCGAAACGAATGAGTACAGAGAGTACGATATGTCTACATCGATTCGAGGAAGTCT
+
BC@C@DCCCCBCC@CCCCCCCBBCC@CBC?BBCCAA?@@CCCABBC@CD?C?>>?BACCC2C?BBBBBBCABAD>BBBBBB;BGAF@CCC:CJHAA@ACCCCCB@C@CC@CBB?ABBBBBBBCCBBBCCCC?BBBC?BABAAA==:@@C@@>@BBBBBBC?AA@BBB?BD?BBB>@@988)8::988888(7@9>;;;AAA@A<@;??AB;?<@BBAA>ACBBBBB?BCCC>CBB?BBBBBBCBBB?@@BAA?A>>@>>@>>@A>>>AA:>=AA=B<>>>>
@ATNG8:02227:02123
GATGGTAGCAGACGTGACAGAGCGCCAGAAGATCAGGAACTCGTAAGAAGAATTCAGATTTTTAACACGAGAGTAAACGTAAAAAGAAGGTTTTACAAGACTCACGTTAACAATATTGCAGCAGTACGCACACAATCGAAGCGCAGTAAGGATGGCTAGTGTAACTAGCAAGAATACCACGAAAGCAAGAAAAAGAAGTACGCTATTAACTATTAACGTACCTGTCTCTTCCGAAACGAATGAGTACGATGAGAGAGCTCTCTCTACCATCGATTCGAGGAAGTCT
+
899:066>>@>?<<<<;;9:<55558:::8<?:5558;699////(/94//(316////:::+:5:65:::;8598.62;:999$9@6;.999&5>=9?A@AAA??A6;5;B=???<>?BBCCBBCBBBBCBBB@@@;;69:9AACBB;@<?@@:@BAAAAAB@BBABBB?BB@BBB?B@?><5:8808BAAB/671////;;>;=:=8==@@=A=B@DCC?AAACBBA?D????9?A?587??>?00/?>===7;=AA::9<><:727999>@<???>:=585//
@ATNG8:02212:02174
GATGGTAGTAGTACACTAGTCATACCAGAAGATCAGGAACTCTAGAAGAATTCAGATTTTTAACACGAGAGTAAACGTAAAAAGAAGGTTTTACAAGACTCACGTTAACAATATTGCAGCAGTACGCACACAATCGAAGCGCAGTAAGGATGGCTAGTGTAACTAGCAAGAATACCACGAAAGCAAGAAAAAGAAGTACGCTATTAACTATTAACGTACCTGTCTCTTCCGAAACGAATGAGTACTGTATCTATGTGTGCGCTATCGATTCGAGGAAGTCT
+
BBCB?BBBCCCDCCCIECIEBBBBB@CCC?DCCCBB?BACCBBBDB?BB?B?BBBBBBBC3B@BBBBCBAB>>=3<>9:;;;*;>=@499909>>:@C?CCDCCC@A>AC@BBC=??BBCCGHCCAAAECCC@BBBC?BBBBBBBD?D@C@@>@BCCCCCC<?>BBBB@BC<@@A;??@==1;9918>===/::6:///==??B<@<@A??<?:=>CDD@BBBA@@@=A>@AA=:99<>??BCBBBBBBBBBBBB@@@>;;:==@???A=A@@@<A7;;::
@ATNG8:02236:02170
GATTAGTGTCATATGAGAGTGTGTACTCATTCGTTTCGGAAGAGACAGGTACGTTAATAGTTAATAGCGTACTTCTTTTTCTTGCTTTCGTGGTATTCTTGCTAGTTACACTAGCCATCCTTACTGCGCTTCGATTGTGTGCGTACTGCTGCAATATTGTTAACGTGAGTCTTGTAAAACCTTCTTTTTACGTTTACTCTCGTGTTAAAATCTGAATTCTTCTAGAGTTCCTGATCTTCTGGTCTACTACACTGTACTCTACCATCGATTCGAGGAAGTCT
+
:;?8@ACCDCEAAA>?B=B=BCBBCCC;:<@CCCE?CC<@<;;9@=BC?CCC?>;@;CCCA<B>A@@@@@???299999$4:6@ABD<;9:96;BB?CC?BABEDGACCCCCBCBADCD;;:;CBBABAC?BBBB@CCCCBBBCBBBBBCCCC@BBB@BC@B?BBBA@@HDC=@;;;;.;<@=;;;;;*;BBBD>CCCCCCC<;;4;:;.:?A::4:?BC?CCDCBBB@D@BBBCCC8;:@?BCCCDCDBBCBCCCCBCC;;6;;;;;;5;BBB>B@BBBC
@ATNG8:02239:02192
GATGGTAGAGAGAGCTCTCTCATCGTACTCATTCGTTTCGGAAGAGACAGGTACGTTAATAGTTAATAGCGTACTTCTTTTTCTTGCTTTCGTGGTATTTCTTGCTTAGTTACACTAGCCATCCTTACTGCGCTTCGATTGTGTGCGTACTGCTGCAATATGTTTAACGTGAGTCTTGTAAAACCTTCTTTTTACGTTTACTCTCGTGTTAAAATCTTGAATTCTTACTAGAGTTCCTGATCTTCTGGGTCTACGCTCGTCGCGCTACCATCGATTCGAGGAAGTCT
+
::44.49;;AAAA>;555;;;===@@666;;?@DECE>BB?B=@?>??:9193988285::<B@F<=>BBB??8B8BEFEE18719257,5:9=)0/66.//(332.555+225565334...).2756./.374:;A@<<=;?::9:8:<?=9656(----22,22567:7778=582222)23839?A@@/@@@@@:@@@???;:;<8999-9//+/:5:9AA:=<88888:=B=@==AAD<A>>=7=@???@??;<78866699@:@?@@@@<;;77-3-3322
@ATNG8:02197:02248
GATGGTAGCGAGCGAGTGTGTATACCAGAAGATCAGGAACTCTAGAAGAATTCAGATTTTTAACACGAGAGTAAACGTAAAAAGAAGGTTTTACAAGACTCACGTTAACAATATTGCAGCAGTACGCACACAATCGAAGCGCGGTAAGGATGGCTAGTGTAACTAGCAAGAATACCACGAAAGCAAGAAAAAGAAGTACGCTATTAACTATTAACGTACCTGTCTCTTCCGAAACGAATGAGTACCTCTCAGACGCTCGTCCTAATCGATTCGAGGAAGTCT
+
@AAE@BBCCDDBB@AADDDCCCBBB@CBB?CBB@?@=@@AACDCBA>AB>A>BCCAAAAA2B@DCCECCCDCCB=BCCDDDD1CC=B2:;:.;>@9996=>DCBB@B?AC=AAB=??BBBBCCCCBCCDCCC@CC@@<??>>@<@A=B@CBB>BBABBCBB?BBBBBB=@B=A@A;??88729>>;<=<??.>=:=888>>@:;7;:==CE:=9=ACCC@BCBBBBB?A?AAB<CBB?CBCBBBB>???BBBB??@B>>>=9>A;>;;;A;AA>>:>:=:;;
@ATNG8:02203:02261
TATGGTAGTACATGATAGACGACACCAGAAGATCAGGAACTCTAGAAGAATTTCAGATTTTTAACACGAGAGTAAACGTAAAAAGAAGGTTTTACAAGACTCACGTTAACAATATTGCAGCAGTACGCACACAATCGAAGCGCAGTAAGGATGGCTAGTGTAACTAGCAAGAATACCACGAAAGCAAGAAAAAAGAAGTACGCTATTAACTATTAACGTACCTGTCTCTTCCGAAACGAATGAGTACCTCTCAGACGCTCGTCCTACCATCGATTCGAGGAAGTCT
+
::;<8<A@656>=666?BA<A?@@@=@@=9873888385:;===>@8=@4::)5<445==;(=55;59?999@A@049=====,9>3=:@@A8AAA@DCCC?????<?<==9<8923337:;;?BDBBBBBAB@B;;;=@:9:C@@@=@9B00+0<<<@?AB=???0009:;5:?>7==?AC8785<>>DDDD'@@;:557757//).4355648487ACB?BB@@@BC>@=;00,0<<60//99:>7===A@BBBBBBBBB?:<==;@;;;@B:>>;;8;=BBA?
@ATNG8:02221:02266
GATGGTAGCTCTGCTCTGACTCTCGTACTCATTCGTTTCGGAAGAGACAGGTACGTTAATAGTTAATAGCGTACTTCTTTTTCTTGCTTTCGTGGTATTCTTGCTAGTTACACTAGCCATCCTTACTGCGCTTCGATTGTGTGCGTACTGCTGCAATATTGTTAACGTGAGTCTTGTAAAACCTTCTTTTTACGTTTACTCTCGTGTTAAAAATCTGAATTCTTCTAGAGTTCCTGATCTTCTGGGCAGACTCTCACACGCCTACCATCGATTCGAAGGAAGTCT
+
@@@@5::<A@==BBBBCCCCBBD@@@?>A@??9?BBB>BD?D?CCCCAAB=ABBBC?@?BBECAD@BBBBDCCEE@DCCCB5CCABABC>BCBC@CCC@CC@B@@ACCACBCCDCCC?BBB?B@CCDCDCBB@BCED>AABBAABCBBAAABA@@=A;:6:A=A=ABCCCDDCC?@@ABB7B?C@CICCC5BBBBB<BBBBCCBCBB@CCCC3B@@AB?B@CC?ABEDC@@=@>AAABAB?A?A@<ABBBA@@CCCBBBCB@CDD>BA@@@C<??B>A?A?BBBB
@ATNG8:02198:02314
GATGTAGCACGACACGACGATGTGTACTCATTCGTTTCGGAAGAGACAGGTACGTTAATAGTTAATAGCGTACTTCTTTTTCTTGCTTTCGTTGGTATTCTTGCTAGTTACACTAGCCATCCTTACTGCGCTTCGATTGTGTGCGTACTGCTGCAATATTGTTAACGTGAGTCTTGTAGAACCTTCTTTTTACGTTTACTCTCGTGTTGAAAATCTGAATTCTTCTAGAGTTCCTGATCTTCTGGACAGAGTGTGCAGATACTACCATCGATTCGAGGAAGTCT
+
;;9@@D@?;BCC;;6;;9;9969?CFCCCBB>@@@D=BB>A@BB@@ACC@EBAAB>B@BBCC?C>AAABBBB><9??=9=+@A>A766.700)0;>:;8?A<AAABB>=??A@@@@A;@>>:>9>@><<=<?;@@@C588A=::;AA@A@B===?;888<A@=B;???AA@@@A:>>A@@<@<A::9998)9;:;:1;?>;;;>>==:>@EE3>>>>D=D;?@:??A@@@@<@<==>;>A7;=?<>>>A:99=<<<==<>>>@@@=?=>=BA<??AD<A6::BA
@ATNG8:02239:02293
GATGTAGCGGCACACATAGATACAGTACTCATTCGTTTCGGAAGAGACAGGTACGTTAATAGTTAATAGCGTACTTCTTTTTCTTGCTTTCGTGGTATTCTTGCTAGTTACACTAGCCATCCTTACTGCGCTTCGATTGTGTGCGTACTGCTGCAATATTGTTAACGTGAGTCTTGTAAAACCTTCTTTTTACGTTTACTCTCGTGTTAAAAATCTGAATTCTTCTAGAGTTCCTGATCTTCTGGCTCTCGTAGACAGATACTACCATCGATTCGAGGAAGTCT
+
455;;:9//)/979;>>@;;;;;======CBB?BBBE>BB?B9;66A?BB?BBA;646:>=<>7;7;=====>;;455>;>)5525<<<6====:==B@BBABCGD@A?ABBCDFCC>B@@=@@CCCDAAAA=ABBB@BBDHFCCCBCBBCBA@@=@BC@BE@B?AABA@@@BA>AAAAA.;5;;>>>>>,;::??4:;@@AAAAAC@CCCC1B>>?B;A=BC@;;;@@BB=@:;;BB@@=@AA=;;;CCBAC;<;<;A@@@@@D>BBAA@E@CBCCBD@BB;;
@ATNG8:02217:02363
GATGGTAGCACACGAGATCTCATCGTACTCATTCGTTTCGGAAGAGACAGGTACGTTAATAGTTAATAGCGTACTTCTTTTTCTTGCTTTCGTGGTATTCTTGCTAGTTACACTAGCCATCCTTACTGCGCTTCGATTGTGTGCGTACTGCTGCAATATTGTTAACGTGAGTCTTGTAAAACCTTCTTTTTACGTTTACTCTCGTGTTAAAAATCTGAATTCTTCTAGAGTTCCTGATCTTCTGGGTGCGCTACAGTCTCTCTAATCGATTCGAGGAAGTCT
+
:<=D:66BBA@;<>@CAABBBBB<ABBA@AED@BA@@=BB@C?;;9BBBB@BBBDA?B@A@AA9?<?BAABBBBB?=====.?@<BA>>5>BBB?BBB?BC@AAABBD?B@AAAAAA=A>>:<:=<9::;==<@AAA688==@>>>?@A@@;66;5///7==7<9BA=;;<;//-/==@@2@9B=>>>>=/=>788-8====>A>>><@@@@/@>==A>D=>=:>A@>9:949:=@??@@:88;=6///=<777///9;9:==B:>>5563/--904)--36
@ATNG8:02221:02347
GATTAGTATAGAGCTCTACATAGTACTCATTCGTTTCGGAAGAGACAGGTACGTTAATAGTTAATAGCGTACTTCTTTTTCTTGCTTTCGTGGTATTCTTGCTAGTTACACTAGCCATCCTTACTGCGCTTCGATTGTGTGCGTACTGCTGCAATATTGCTAACGTGAGTCTTGTAAAACCTTCTTTTTACGTTTACTCTCGTGTTAAAAATCTGAATTCTTCTAGATTCCTGATCTTCTGGGTCTACGCTCGTCGCGCTACCATCGATTCGAGGAAGTCT
+
BBB@CBBBBDCCCCAAACCCCCCCCCCCBB@BBBB<AC?B?BBCBBBA>BCB==;>@BBBC?C?BBAAACAAA:>>???.>?9:79:6;DDD@BB@<;;.65:A@@<@AA@>>>>9>>>9>;?AAA<<<A;A>>>8999:779<AAA@@:::D=AA>=AA>>9EDCCBBBCC=ABBBB8@>@;9:999*9@@BB<BFCDCCAAAB=BABB2BBBCC@D@CC?BCCCBB?B?BCCCBB?B@AA=ACBCCBBCBDBCCBAABBB?BBBBBB>BB@@=A>BA@@
@ATNG8:02211:02380
GATGTAGTATATCGCGTCGCTACCAGAAGATCAGGAACTCTAGAAGAATTCAGATTTTAACACGAGAGTAAACGTAAAAGAAGGTTTTACAAGACTCATGTTAACAATATTGCAGCAGTACGCACACAATCGAAGCGCAGTAAGGATGGCTAGTGTAACTAGCAAGAATACCACGAAAGCAAGAAAAAGAAGTACGCTATTAACTATTAACGTACCTGTCTCTTCCGAAACGAATGGGTACATATATATAACGTAATCAGCTACCATCGATTCGTGGAAGCTCAT
+
77/////://5=665==<5//0/)//7279555616166@@?=>8650568883333&35::9;;<<;998(334444&55.5.555&5<<86665<<:;;:>://+///)///:9;6665559444474444.3:://///(-(--/)//89::;;8;<<<>>8==7<A>6;;333(222+25255$59396555:5553927777583;;666:>>>>=;;69-33919;<4:::3:8377?>?;;/.(....(...333794722255/5755.5.555222
@ATNG8:02222:02415
GATGGGTAGTGTCGAGATGAGAGTGTGTCTCATTCGTTTCGGAAGAGACAGGTACGTTAATAGTTAATAGCGTACTTCTTTTTCTTGCTTTCGTGGTATTCTTGCTAGTTACACTAGCCATCCTTACTGCGCTTCGATTGTGTGCGTACTGCTGCAATATTGTTAACGTGAGTCTTGTAAAACCTTCTTTTTACGTTTACTCTCGTGTTAAAAATCTGAATTCTTCTAGAGTTCCTGATCTTCTGGGATGTGTGCGCAGTGCCTACCATCGATTCGAGGAAGTCT
+
65-.-(--/:;B0/////5<665>>>;<<><==9;;>?4;;4646?==<661699::./)/7/0*/4:::=<;;;>8==>>>+>>455:=4:5668<<=:==?@CB@@@<:;;CBBBD?BA@<@=BABA@AAA=C<;;?@AAGBDABACCBB;;;A=@@@?BC?B=@@AABAAAA=>??>>5?=A?BCDDB0B?;;;09::?>>B@9:49995(599@A=C?AA@CDDB@@@>@>A@@@@B?BAAA<A000@>AA@@?@@@B?BBC;99@A9989@AA;><>??<
@ATNG8:02236:02512
GATGGTAGCGCATATCAGCGCAGCCCAGAAGATCAGGAACTCTAGAAGAATTCAGATTTTTAACACGAGAGTAAATGTAAAAAGAAGGTTTTACAAGACTCACGTTAACAATATTGCAGCAGTACGCACACAATCGAAGCGCAGTAAGGATGGCTAGTGTAACTAGCAAGAATACCACGAAGCAAGAAAAAAGAAGTACGCTATTAACTATTAACGTACCTGTCTCTTCCGAAACGAATGAGTACAGAGAGTACGATATGTCTATCGATTCGAGGAAGTCT
+
<==A>A;;;<BBCCCCB;;;BBCBC>CCG@BBADCD@C@BBBAA?>9=?9>;>???@@?@,@<ACCBDCCECMI?B@@@DGE5CC@F>AAA9AAA?BAABCCBBB=@=@A?BBB@CCCBBBBDAAACBBB??=>B@C?A899BBAC?A?@00,0>>>>@CB?BBBFBB>==8;;:477//)/883888888&8857/..668::49488::5:5;=BBB@BBBCBBB?A<A<:/B..*...:=?@A@@:;=B@@AAAACBBBBABBB@A=AA00009>@A=
@ATNG8:02241:02515
GTTGGTAGAGTACAGTGTAGTAGACCAGAAGATCAGGAACTCTAGAAGAATTCAGATTTTTAACACGAGAGTAAACATAAAAAGAAGGTTTTATCAAGACTCACGTTAACAATATTGCAGCAGTACGCACACAATCGAAGCGCAGTAAGGATGGCTAGTGTAACTAGCAAGAATACCACGAAAGCAAGAAAAAAGAAGTACGCTATTAACTATTAACGTACCTGTCTCTTCCGAAACGATGAGTACTATAGACTATCTGAGACTACCATCGATTCGAGGAAGTCT
+
;=;?=@:::;?;;BC;66>?;;@@@;@BB=A@@@00+06>??BBCC@?@<>????AACCC3C?CCCBBBCCBBB489=:::;+:>6;6:<<----60-,,,--..3.50593988,2255??@CBA;;9>@==<?@@@<?>?AA:993:>B9979BCBCBBB?CBA????AA<;;;,//:990//259<<<<<&642----59:9>9>5>777595>@CBB@BEC@@AD@C8::?9?:::BBBABBCAAABCBB?>BC@;;:AA@A=@???BB?ACAA:?;?9::
@ATNG8:02200:02526
GATGGTAGGCGACATACATACGCGCCAGAAGATCAGGAACTCTAGAAGAATTCAGATTTTTAACACGAGAGTAAACGTAAAAAGAAGGTTTTACAAGACTCACGTTAACAATATTGCAGCAGTACGCACACAATCGAAGCGCAGTAAGGATGGCTAGTGTAACTAGCAAGAATACCACGAAGCAAGAAAAAAGAAGTACGCTATTAACTATTTAACGTACCTGTCTCTTCCGAAACGAATGAGTACTATGTAGACGCTCTATACATCGACCTCTAGAAGTCT
+
5<<<8>;>055455<655=9<00//)/:<6;;;;5949:>@@00/0)//)35:8>99;;9(97566665><559)4455<<=(66168<??2===:=@A995@98258<<7;;<8::;:>;;?B@>?A966=8=>=;8;;00/88;<DABCB?BBB@@A9:5;@@>?A=0.).-.)--88066;1333333#38352225686615122222'238:@<A=A=>@@@@><@@@>4000*00/0<;99//////33388888;5537...505...2205588
@ATNG8:02210:02535
GATTAGTCTCAGATAGTCTATAGTACTCATTCGTTTCGGAAGAGACAGGTACGTTTAATAGTTAATAGCGTAACTTCTTTTTCTTTGCTTTCGTGGTATTCTTGCTAGTTACACTAGCCATCCTTACTGCGCTTCGATTGTGTGCGTACTGCTGCAATATTGTTAACGTGAGTCTTGTAAAAACCTTCTTTTTACGTTTACTCTCGTGTTAAAAATCTGAATTCTTCTAGAAGTTCCTGATCTTCTGGACGACGCGCACTGACACTACCATCGATTCGAGGAAGTCT
+
5558=9555=99=9955559977///99/4.5::;2<;59459666<>:=B@@>?,;59===3@<@CBBCBB?BB=??@@@,:>>5??@=4;;<>8=<@=:@45995<A=?@@ABAAA=A@?<?9A@@@@@:;4:9::=BAB?????>??:<::==:0008<?;?:?@@9:9A@E?D9::;;*;2;;::::9(99@AD499965565558<<<=*:::5679?CC>:0000*0>6<;=?>@??389A<AA<:;::@>C??ABB@@ACC@CCCA@@9=>995:?BABB
@ATNG8:02232:02520
GATTAGAGAGAGCTCTCTCATCGTACTCATTCGTTTCGGAAGAGACATGTACGTTAATAGTTAATAGCGTACTTCTTTTTCTTGCTTTCGTGGTATTCTTGCTAGTTACACTAGCCATCCTTACTGCGCTTCGATTGTGTGCGTACTGCTGCAATATTGTTAACGTGAGTCTTGTAAAACCTTCTTTTACGTTTACTCTCGTGTTAAAAATCTGAATTCTTCTAGAGTTCCTGATCTTCTGGGTGCGCTACAGTCTCTCTACCATCGATTCGAGGAAGTCT
+
:9:6;<=@;;;;656>=<<66699>;666>.9595)5:6;8666CC@@>>>944-4798374>=@965<;:99399999(9;5;=@@10///)/:<8<=466>>BB@CCDCDEAA?CAA=@=A@;;;9AB?CCCC?@@B@A@:;9999??@>>2944.4:5:3555;?@BBA;<999:*94:<:;;;.:@@BC>CA;::D::9:29999(955==:??@@=ABBBA@@;@4;9AB@@@A@@@;@@BC;<<CBBBBBCCB;;:=B@@@;;6:=>?2:4:=>>
@ATNG8:02251:01949
GATGTAGAGAGAGCTGTAGCGCACCCAGAAGATCAGGAACTCGTAGAAGAATTCAGATTTTTAACACGAGAGTAAACGTAAAAAGAAGGTTTTACAAGACTCACGTTAACAATATTGCAGCAGTACGCACACAATCGAAGCGCAGTAAGGATGGCTAGTGTAACTAGCAAGAATACCACGAAAGCAAGAAAAAGAAGTACGCTATTAACTATTAACGTACCTGTCTCTTCCGAAACGAATGAGTACAGAGAGTACGATATGTCTACCATCGATTCGAGGAAGTCT
+
555;<56/79:////55--//:;>>39<<;>>@@@@>><000////;5;;1848>;;<<<<,<8;77<;;?<7786:ACCDDD1BB?BADDD6955.5555999::.9.48287834<=8>@@@AA@AAB;;9?CCCC?BBCCBA<>8@=A??=@:98>888:?@?<8<6;;2888488:9=/75515====*<<49555:898>2827;<;7=775?:::?;?>;<<2545;;5;7707=?AABBB@@@779==77:;;8858>C;>>>75/(////(/(//8=
@ATNG8:02244:02014
GATTGTAGGCACTGCGCACACATCCCAGAAGATCAGGAACTCTAGAAGAATTCAGATTTTTAACACGAGAGTAAACGTAAAAAGAAGGTTTTACAAGACTCACGTTAACAATATTGCAGCAGTACGCACACAATCGAAGCGCAGTAAGGATGGCTAGTGTAACTAGCAAGAATACCACGAAAGCAAGAAAAAGAAGTACGCTATTAACTATTAACGTACCTGCCTCTTCCGAAACGAATGAGTACTATAGACTATCTGAGACTACCATCGATTCGAGGAAGTCT
+
;;67;;::8=966<==>B>ACCCDD=BBC?@ABCCA?A=@@B;;9B?CA?C>???@@BBB3B?AAA??>?A??>5<?95555$5<7<.555'5:<7666;<;;45097=?=???>BB><ADEEIEDCA@ACC@CCCC@CCCBBBBB=A=A;;69@@?BCBC=BBCBBC???<?CB?B>>??98886:8BAB/BB=B888>?>>@:>;>@@A;?9==AAA@CCB@C??=??AAA<ABB<??AAAABBBB>>>AABA@@???@====:>888==8====:=7;;AA
@ATNG8:02257:02040
GATGGTAGGCTTGTGAGAGTCTGCCCAGAAGATCAGGAACTCTAGAAGAATTCAGATTTTTAACACGAGAGTAAACGTAAAAAGAAGGTTTTACAAGACTCACGTTAACAATATTGCAGCAGTACGCACACAATCGAAGCGCAGTAAGGATGGCTAGTGTAACTAGCAAGAATACCACGAAAGCAAGAAAAAGAAGTACGCTATTAACTATTAACGTACCTGTCTCTTCCGAAACGAATGAGTACGATGAGAGAGCTCTCTCATCGATTCGAGGAAGTCT
+
CDBB?B??<@C9CBCCCCDCCBBBC?CCC@CCCCBB?B@CCCC@@@?CCAE?@?=>====1?=BBBBBAA99:C;@@99998(9@;@3999(7>?;?><>;;<>>=B<AA<AAA7:8>>>>AAAA>>>>A@@<>??D<??A==??C9>9>8868????A>;:>>B?BB?B@9@>>:>><>>7<;96/////(//)/<<<BB@@@;?;?AAC;@;<<<>>;AA?>?AA;@;??A7>BB>AB<A@=>==@@@A???AA888;;;9;88//*/@@@=B?B9::
@ATNG8:02269:02043
GATGGTAGTACATGATAGACGACACCAGAAGATCAGGAACTCTAGAAGAATTACAGATTTTTTAACACGAGAGTAAACGTAAAAAGAAGGTTTTACAAGACTCACGTTAACAATATTGCAGCAGTACGCACACAATCGAAGCGCAGTAAGGATGGCTAGTGTAACTAGCAAGAATACCACGAAAGCAAGAAAAAGAAGTACGCTATTAACTATTAACGTACCTGTCTCTTCCGAAACGAATGAGTACCTCTCAGACGCTCGTCCTAATCGATTCGAGGAAGTCT
+
@@<<5:5549<=555::;<<=:;;<49994777///)/)/::<<=;6/-(-(----//9999#3-3:887899788+3933333$3:5;7<<</>8=7;@@@9:9@A<@?::78>>>DAAACBCBCCCCEBBCC@CCCC@@@AA?@@B=B?B@@=@BBBCBBB?CBBBCC=@A?BCD<>>@?=8?<=9<==>>/>A=A???ACB>><=<?@AD:=9=ABBB@BBBBCCB@C@CCC>CBB>AABBBBB@BBBDCBBAABCBA>>9886:AAAB=@>>>;?8<<<<
@ATNG8:02249:02083
GATGGTAGCTCTGCTCTGACTCTCGTACTCATTCGTTTCGGAAGAGACAGGTACGTTAATAGTTAATAGCGTAACTTCTTTTTCTTTGCTTTCGTGGTATTCTTGCTAGTTACACTAGCCATCCTTACTGCGCTTCGATTGTGTGCGTACTGCTGCAATATTGTTAACGTGAGTCTTGTAAAACCTTCTTTTTACGTTTACTCTCGTGTTAAAAATCTGAATTCTTCTAGAGTTCCTGATCTTCTGGCGCGTATGTATGTCGCCTACCATCGATTCGAGGAAGTCT
+
4;;=8@5;6655===BB9999555=555<<:=4;444(4;8<7<<596>>:>>??><@<<<<;7;7;<;;;55.4:644444$444(445@6<<>>8<<;7;@=@:99>B>ABBBBCCA?C<;7<=BCB@BA@A7;;@@=BBBACBBBA@@@@AAAB>@@?=AC?C=?@CBBBCAA>@;;;;.;4;5:;BBB2BBCCC=B;;;@B::99.9999'9==9999@DD@;;;;;:A<A>BBBBBB>??C@CCCCDCCCCDDCBBLG@BAA<000>00,:B@@?B<??BB
@ATNG8:02272:02105
GATGGTAGGTGCGAGCATGAGTGTATCCAGAAGATCAAGGAACTCTAGAAGAATTCAGATTTTTAACACGAGAGTAAACGTAAAAAGAAGGTTTTACAAGACTCACGTTAACAATATTGCAGCAGTACGCACACAATCGAAGCGCAGTAAGGATGGCTAGTGTAACTAGCAAGAATACCACGAAAGCAAGAAAAAAGAAGTACGCTATTAACTATTAACGTACCTGTCTCTTCCGAAACGAATGAGTACGATGAGAGAGCTCTCTCTACCATCGATTCGAGGAAGTCT
+
/://)//83-,-----559666==<<<::::53////)/)/)4>>=BBB?BC@C?A@@@AA@A1B?BBAA@;;5;>>:?@==@@@+=@7>2999&9<<7;::::ACBB?B?CC?BBB>?@98;B@AACBBCCBBB>AA@@<@?A???CC=A>B@@=@CCCCCDC@B:::BB@BB?B??:=?999,765-555565$/90....6689:6=377<86=67;CBB@BA@@DCC@C?AAB=B@@=?BA???CCBBBBBBBCCB>>:9687BB<@@@?;;5;==?=A;>>;;
@ATNG8:02289:02098
GATAGATACTCGCTGATACACCCAGAAGATCAGGAACTCTAGAAGAATTCAGATTTTTAACACGAGAGTAAACGTAAATGAAGGTTTTACAAGACTCACGTTAACAATATTGCAGCAGTACGCACACAATCGAAGCGCAGTAAGGATGGCTAGTGTAACTAGCAAGAATACCACGAAAGCAAGAAAAAGAAGTACGCTATTAACTATTAACGTACCTGTCTCTTCCGAAACGAATGAGTACTATAGACTATCTGAGACTACCATCGATTCGAGGAAGTCT
+
5<<==BBBB9:;CCCB;;;BBF:;6C<;:@@::6:9>=>>=77,3>/703@::;>>B+B6773/////638.6.55<45558=9=??2696>A6666<<=B@C@CC@CDE?@BB;;;@AAA;;:C;:9????B=???BBBBB?DACAA>ABBABBBC?ABA??????<?;;=B896>0:76.6<<;<///(////;;==?<A:@@AA=A<??BBA>ABBBCBB@C@CCC>BBD=??BBBBBCCDAAA@@@ACBBAAABAAA@B@@A??9>CAA>A?A>>>
@ATNG8:02264:02126
GATGGTAGTGTGTCTCTGAGAGTAGTACTCATTCGTTTCGGAAGAGACAGGTACGTTAATAGTTAATAGCGTACTTCTTTTTCTTGCTTTCGTGGTATTCTTGCTAGTTACACTAGCCATCCTTACTGCGCTTCGATTGTGTGCGTACTGCTGCAATATTGTTAACGTGAGTCTTGTAAAACCTTCTTTTTACGTTTACTCTCGTGTTAAAAATCTGAATTCTTCTAGAGTTCCTGATCTTCTGGGTGTATCAGCAGTATCTACATCGATTCGAGGAAGTCT
+
455625=ABCBCCCAAABBBBBBCBCBBABAA=A@AA>AD@D?CBBBBBB@CCDCB?B@CDCC?C@CDDEDCCCC?@@@AA1AC@CCBC=CDBB>AAA=AC?BBBDCC?CCEDCCCC?CCC?B?CCCBAAAA>ACGF?BCCCCBBBCCCCCBAA@?CCD?BB>B@BBBCCCCBB;@::::.;=@=;;;;;*;@BBE>BBBBMGCCBBADEDE5CCBCCAB@BB@BC??@BB@C@CCCCCC@C@AA<ACCCCCDDDC@@@EECCCCDDC??>?CCC?B?BBBB
@ATNG8:02271:02193
GATGGTAGGCGAGAGTGAGACGCAGTACTCATTCGTTTCGGAAGAGACAGGTACGTTAATAGTTAATAGCGTACTTCTTTTTCTTGCTTTCGTGGTATTCTTGCTAGTTACACTAGCCATCCTTACTGCGCTTCGATTGTGTGCGTACTGCTGCAATATTGTTAACGTGAGTCTTGTAAAACCTTCTTTTTACGTCTACTCTCGTGTTAAAAATCTGAATTCTTCTAGAGTTCCTGATCTTCTGGTGTCGTCTATCATGTACATCGATTCGAGGAAGTCT
+
8944.49=89:<<===>CCA;;BB@@@?@@@A<ABBB<BB<@=@??CCBB?BBBBB?B?BBBB@C>AABBBBBBB?AAAAA.<;9=888-8A?@79:C?CF?>>>??>;?AA>>>>>:@>>5;4999<>>?@=AAAA;@>>>@@@@@@AAA???@<:;;=@@<@;@AAAAAAAA==??CD5?;?:=<>>>.>A<9999///99;?@A4<<<<.<???A<A<A@<A@@===@:@;A@@@@A;A?>:>>>A>==>>AAA>>>>A>>>@@@;AA??:>9>>>>
@ATNG8:02279:02202
GTTGGTAGCAGACGTGACAGAGCGCCAGAAGATCAGGAACTCTAGAAGAATTCAGATTTTTAACACGAGAGTAAACGTAAAAAGAAGGTTTTACAAGACTCACGTTAACAATATTGCAGCAGTACGCACACAATCGAAGCGCAGTAAGGATGGCTAGTGTAACTAGCAAGAATACCACGAAAGCAAGAAAAAGAAGTACGCTATTAACTATTAACGTACCTGTCTCTTCCGAAACGAATGAGTACGATGAGAGAGCTCTCTCTACCATCGATTCGAGGAAGTCT
+
BB@B;CACBEDDCDCCCCCCCCCBB@BCB@BBCC::99?BBDAABB?BC?C?DD999@@@.@?ABBCBBBA?;:1::?@@>>,=@;@2999&5;:96666===>>?B?BC?AAA=??AABBBBDDBBABBBC?BBCC?BBBBBCBB?B@B@@=@AAABCBB?AAACCD@BB>889?BAB?B6=::488888(7=4<778@B@@@<@=AAAA<A=??BBB?BCCCBBB?B?BBB>BBB?BABBBBBB?@?C@A@AAAA?@>;::=><@==>>>;>@@A;@<?>>>
@ATNG8:02250:02261
ATGAGTGAGTGCGATCGTGAGAGGTACTCATTCGTTTCGGAAGAGACAAGGTACGTTAATAGTTAATAGCGTACTTCTTTTTCTTGTCTTTCGTGGTATTCTTGCTAGTTACACTAGCCATCCTTACTGCGCTTCGATTGTGTGCGTACTGCTGCAATATTGTTAACGTGAGTCTTGTAAAACCTTCTTTTTACGTTTACTCTCGTGTTAAAAATCTGAATTCTTCTAGAGTTCCTGATCTTCTGGGCAGACTCTCACACGCCTACCATCGATTCGAGGAAGTCT
+
/////577///:///55595559.449998:245==4<<::.//////)/5::9><+;25;?A7<7;CBA<<=<@29///0$/;2///88388:;,//;7;;:;;:??A=ABCBBBDD@CCC@C@DGCCAAAB?BECC>BAAAA@BCDAAACCCCC>ABB?@@=@?BACCCBBBA=A;;;;.;5;<@@@A@,@A@@?8??@;;;B@@B@CCCB0@996<<==@B>@BBAA@@<@6;:?@AA8;<AD>CCCCCICBBBDAAAF@CCE@CCDCBB?BBCC@C@CAAB
@ATNG8:02252:02251
GATGTTAGCTCTGCTCTGACTCTCGTACTCATTCGTTTCGGAAGAGACAGGTACGTTAATAGTTAATAGCGTACTTCTTTTTCTTGCTTTCGTGGTATCTTGCTAGTTACACTAGCCATCCTTACTGCGCTTCGATTGTGTGCGTACTGCTGCAATATTGTTAACGTGAGTCTTGTAAAACCTTCTTTTTACGTTTACTCTCGTGTTAAAAATCTGAATTCTTCTAGAGTTCCTGATCTTCTGGCGCGTATGTATGTCGCCTACCATCGATTCGAGGAAGTCT
+
?;@A@@FDDCBDCCCCCBCBBCCEFCBCBBBA>@DDD<@@?C@CCCCCCE@CCCCB?B@CCCC?C?CBBBBCCDD@BBBBC1BCAAABC>CCBB@BBBBB;;;BECG@CCCDBBBB@CCB?B?CCDDA@@A>BCCC?BABBCBAAABCBCB?>?>CBB?CC?C>AABBCCCCC?BEEMF;A@B@BCEDD5CBBBC=A@BBCCCBA@@CCFC5CAABC@CACD?CCCDBAA>A?BBBCCC@BBC@CCCCCCABACCCBCAA>ACC?B???AD@CCCC?C<>>BB
@ATNG8:02281:02241
GATGGTAGCAGACGTGACAGAGCGCCAGAAGATCAGGAACTCTAGAAGAATTCAGATTTTTAACACGAGAGTAAACGTAAAAAGAAGGTTTACAAGACTCACGTTAACAATATTGCAGCAGTACGCACACAATCGAAGCGCAGTAAGGATGGCTAGTGTAACTAGCAAGAATACCACGAAAGCAAGAAAAAAGAAGTACGCTATTAACTATTAACGTACCTGTCTCTTCCGAAACGAATGAGTACTATGTAGAGCTCTATACTAATCGATTCGAGGAAGTCT
+
ABBE@CBBBDCCB;;66<BCCBBBEAEBB?BBCACB?B>BBBAAAB?BD<?;?@@>=???.??CBBACAAABAD;D>@@A@A,@C<@5<;05<<7;<;;====B@C@CC@@?@>@@CCDBBBCCCAAACBG@CBCC@B??>CC?=;@@CCC@C:9;@@:94:@A::99>A=>>>?B@@??8=::4777788%/>7=///==B@A7;7;A??<@<??BCB@BBAAA::8:?BDD?B??=?BABBBBB99:BBB@@@AAAAAADCB:>=A;;6;;AA=A8;<>>
@ATNG8:02289:02239
GATGGTAGTCTCAGATAGTCTATAGTACTCATTCGTTTCGGAAGAGACAGGTACGTTAATAGTTTAATAGCGTACTTCTTTTTCTTGCTTTCGTGGTATTCTTGCTAGTTACACTAGCCATCCTTACTGCGCTTCGATTGTGTGCGTACTGCTGCAATATTGTTAACGTGAGTCTTGTAAAACCTTCTTTTACGTTTACTCTCGTGTTAAAATCTGAATTCTTCTAGAGTTCCTGATCTTCTGGTCTACTACACTGTACTCTACCATCGATTCGAGGAAGTCT
+
//77)//:455555///////::/56>=555:7345=4<<8<8;;9;;55.499997::=:377(4.44<;;:=:<.44444$39288<<244594;<<7<@666;>@B>ABCC@@AB@BAD=@>BHBBBCCCACCCL@CBCA@@C00000000<?;<<::<?17-7795:<==C?ABADD6:2:;::::-5555>3>;B???@>==2999*94999159C>7;@AA@?@<@<@@?BAA?AAB>B<<;BBCDLCBGCCC;;;CC@B00000,0><C>B@CDCD
@ATNG8:02255:02455
GATGGTAGTGTGTCTCTGAGAGTAGTACTCATTCGTTTCGGAAGAGACAGGTACGTTAATAGTTAATAGCGTACTTCTTTTTCTTGCTTTCGTGGTATTCTTGCTAGTTACACTAGCCATCCTTACTGCGCTTCGATTGTGTGCGTACTGCTGCAATATTGTTAACGTGAGTCTTGTAAAACCTTCTTTTTACGTTTACTCTCGTGTTAAAAATCTGAATTCTTCTAGAGTCCTGATCTTCTGAGATACACATGATACTCTACATCGATTCGAGGAAGTCT
+
:=@@?CCCCDCBBBBBBBBBBBCCCDCCCCCB?BBBB<BB?B?BBBCCCC@CCCCC?D=BBCC?C?CDDCCCCDD?CCCCC1CD?BBBD>CCBB?BBB?BD@A@@CCDACCCCCDBB?BCC@C?DDEDCBBB@DDDD?BCCBBBCCCCBBBBBBC@D@@<@D@B?BBCCBBBED@C@>@>7>=?;::9:9*;A?@B>CBCCCCCCBB>BBBB2BDDCC?C@CC?BBCDCBAB?BCBBBC?BABBBCCCCDCBBCCCCCCBBB@@BBBBC>A@BB>B=AB@@
@ATNG8:02289:02447
GATGGTAGCTCTGCTCTGACTCTCGTACTCATTCGTTTCGGAAGAGACAGGTACGTTAATAGTTAATAGCGTACTTCTTTTTCTTGCTTTCGTGGTATTCTTGCTAGTTACACTAGCCATCCTTACTGCGCTTCGATTGTGTGCGTACTGCTGCAATATTGTTAACGTGAGTCTTGTAAAACCTTCTTTTTACGTTTACTCTCGTGTTAAAAATCTGAATTCTTCTAGAGTTCCTGATCTTCTGGGTGCGCTACAGTCTCTCTACCATCGATTCGAGGAAGTCT
+
:;>?=@==A>?CBABCCBBBCBB@?@@@AA?>;?AAA<BBAC@CCCCBCCACCBBC>@?ABBE?C?BFDDBBBCE@BBCCB2BC?CCBC<AABB8<9B=?@6:;@@?C@EA@@@@@B?BBD@B?CCBBBCBD@BCED@BBCB;;;BC@@@B@@?A<@@A?AC<?<??AAAAB;;5:;;:;-;<B>A@AAA*;;AAB0;;AABCBBAB=@@A@,@@@A@=@?BB>BCCCBBB@C@DDCCBA>A?@@;ACAAACCBBCCBB@@@AAB=@@ABBB?BAAA?B@BCBB
@ATNG8:02290:02453
GATGGTAGTGATACAGATCAGACACCAGAAGATCAGGAACTCTAGAAGAATTCAGATTTTTAACACGAGAGTAAACGTAAAAAGAAGGTTTTACAAGACTCACGTTAACAATATTGCAGCAGTACGCACACAATCGAAGCGCAGTAAGGATGGCTAGTGTAACTAGCAAGAATACCACGAAAGCAAGAAAAAGAAGTACGCTATTAACTATTAACGTACCTGTCTCTTCCGAAACGAATGAGTACAGAGAGTACGATATGTCATCGATTCGAGGAAGTCT
+
?@@B?BBBACDCCBCCCCCCCBBCEACAA>AAA:9;<?<AAC?=>C?DD?C?>>?ABHFD+?6?CDDCCBBA=<3:<?@@@A0@A<@5;;;&9AA:<A;D@DCCC?C@BB?BBB?AA?@@CBCDDCCCDCCC?CBCC?BBBBCB@@>B@CBB@BBA@??@B@BBACBB@BC?BBB>AA999,9<<:9999:(6=9>788@>>>C:=:=A>>;>;?@CCC@BBBCBAA?A>ABD>ABB?999BDDDCABBBBBBBBBBCCCA;=>AD>><>?>>;>;B:::
@ATNG8:02256:02481
GATAGAGAGAGCTCTCTCATCGTACTCATTCGTTTCGGAAGAGACAGGTACGTTAATAGTTAATAGCGTACTTCTTTTTCTTGCTTTCGTGGTATTCTTGCTAGTTACACTAGCCATCCTTACTGCGCTTCGATTGTGTGCGTACTGCTGCAATATTGTTAACGTGAGTCTTGTAAAACCTTCTTTTTACGTTTACTCTCGTGTAAAAATCTGAATTCTTCTAGAGTTCCTGATCTTCTGGATATGAGTGACTCGTGCTACCATCGATTTCGAGGAAGTCT
+
<>CCBBCCDCCC@ABGCCCCCCCCCCHCCACDCE>BC@C@CBBABAA?ACA@?;?498:;7;?B???BBBAA@?>?>?.?B=BCA;7=BBB@BCC?@@7:9ADBB?B>>?>?DC<AAA7;7;<<>>>>>=AA@>9??B?@???@ADDCA@==9788<@@=A=@@?@@@A==6;;???2?=A:==BBB/AA:::1/////.:6699>?>.9979;5<4>?;AAAA>==<?7:;A999///=9===<??=>>C?>>>B?>>>A>F>>=:99188660666668
@ATNG8:02257:02474
GATGGTAGTGATACAGATCAGACACCAGAAGAATCAGGAACTCTAGAAGAATTCATATTTTTAACACGAGAGTAAACGTAAAAAGAAGGTTTTACAAGACTCACGTTAACAATATTGCAGCAGTACGCACATAATCGAAGCGCAGTAAGGATGGCTAGTGTAACTAGCAAGAATACCACGAAAGCAAGAAAAAGAAGTACGCTATTAACTATTAACGTACCTGTCTCTTCCGAAACGAATGAGTACGATGAGATCTCGTGTGCTAATCGATTCGAGGAAGTCT
+
ACBB@BCBBCCBCCCCCCCCCBBCC@CCC?BB@BBBC?B?BBBCB@B>@C?C?AAACDCCC+=6?:=C@FCFCCC>A@@CEFE3CB@C7;;;-;AB>BCCCDCCCD@D@CB@BCC@BABBBDBBBCCFCCBBB?@@@@<??>?@AAA>B@F@A?@CCCCCCC?AAACCA?CC>AA@9=<888+:==;>=???.;@:?888??>;;5:;>>??9=:>>BBC?CCBBBAA=@>CAA=ABB@::9CCCCBAAAABBBC>;::>>>?AA<ADA==:=C@@<@8::>>
@ATNG8:02252:02553
GATGGTAGTGTCAGTGCGCGTCGTCCAGAAGATCAGGAACTCTAGAAGAATTCAGATTTTTAACACGAGAGTAAACGTAAAAAGAAGGTTTTACAAGACTCACGTTAACAATATTGCAGCAGTACGCACACAATCGAAGCGCAGTAAGGATGGCTAGTGTAACTAGCAAGAATACCACGAAAGCAAGAAAAAAGAAGTACGCTATTAACTATTAACGTACCTGTCTCTTCCGAAACGAATGAGTACTGTATCTATGTGTGCGCTATCGATTCGAGGAAGTCT
+
BBBD@CCC@AABBBBCDDCABBCCC?BCCACCBB@@;@???@AAABABB?B?AAABBBCB3B@BBB>>?CCCCC>C?@ABBB0AA=A5;;;.;?D=BBBAB@A@A>A=@C<AAA8::AABBCCCB;;;CCCB@BBBB=@?BABBBB@C?B@@>@ABCCCCC@AAABBB?BB=889399998+:=:4888888%/<76///;;=>><><@AAA=A=@@CAA@AFDAAAC@D@BBB<@AA=AAABBBBAABBBCBBBBA><<;>>>>@@@AA<@@=>:=188<<
@ATNG8:02264:02546
GATTAGTCTCAGATAGTCTATAGTACTCATTCGTTTCGGAAGAGACAGGTACGTTAATAGTTAATAGCGTACTTCTTTTTCTTGCTTTCGTGGTATTCTTGCTAGTTACACTAGCCATCCTTACTGCGCTTCGATTGTGTGCGTACTGCTGCAATATTGTTAACGTGAGTCTTGTAAAACCTTCTTTTTACGTTTACTCTCGTGTTAAAAATCTGAATTCTTCTAGTAGTTCCTGATCTTCTGGTCTACTACACTGTACTCTACCATCGATTCGAGGAAGTCT
+
8;<066==CCFHABBDCCCCCCCB;;;=>@<@BBC?CC@C@CA@A@AA;;;>==8=4959839155;>>B>=@<9;<<;*:?;>?AB=@@AC>BAB?CC:;;BBBC:;;CCCCDM@AAC?B>BBB@A@@C?@A@F@CCC@@@A@BBBB:99==2:9=8;=9;4==>>>=@@B@BABDD7@;A;@@AAA,A<<88*...>>=@AAC?C>B>1=996>?B?CC?CCB999??9::000000*0;@;@@@@@CCBBCABBBBCBBBC@A@@@;;6;BBB>A=AA;;
@ATNG8:02284:02540
GATGGTAGATACTCGCTGATACACCCAGAAGATCAGGAACTCTAGAAGAATTCAGATTTTTAACACGAGAGTAAACGTAAAAAGAAGGTTTTACAAGACTCACGTTAACAATATTGCAGCAGTACGCACACAATCGAAGCGCAGTAAGGATGGCTAGTGTAACTAGCAAGAATACCACGAAAGCAAGAAAAAGAAGTACGCTATTAACTATTAACGTACCTGTCTCTTCCGAAACGAATGAGTACTATAGACTATCTGAGACTACCATCGATTCGTGGAAGTCT
+
?AAC?CBAABCCCBCCBBEBBB???<?BB?BDCBBB>B>BBBBBBB?BB<@<<<>@ABBB3B?BBABBBBB@@@:>>BBDDB5CB?B=AAA7ABC?ABBCCDEBB?B@CC@BAB=??BBBCCCDCCCDBBCC@CCBB?BBBBBBBB>C@CCB?BCCCCBCB?BBBAAA?BC@AA@8<<899+9>:788888(6=8>789AACBA<A=AA??;@=@>CBC?CCCBBCB=A>ABC<CBB?>>>BBBCBBCBBB>>>@CBCBABBABB>B@AACC@BBBB@A>B<<<
@ATNG8:02300:01952
GATGGTAGGCGACATACATACGCGCCAGAAGATCAGGAACTCTAGAAGAATTCAGATTTTTTAACACGAGAGTAAACGTAAAAAGAAGGTTTTACAAGACTCACGTTAACAATATTGCAGCAGTACGCACACAATCGAAGCGCAGTAAGGATGGCTAGTGTAACTAGCAAGAATACCACGAAAGCAAGAAAAAGAAGTACGCTATTAACTATTAACGTACCTGTCTCTTCCGAAACGAATGAGTACGATGAGAGAGCTCTCTCTACCATCGATTCGAGGAAGTCT
+
4<:::?=><=AA<<<>>>>>??@AB8<<=6665;9939.44888996:9)/)/////////#549<<=>?@@CCC>CCCCCCC5CB?B5;;;6;??:::66>>ABB>A=@@:=>?:??ABBCCCCCCDFDD@B?BDCB@BBA?BB>?<@@C??>?BBBBCBB?BCCCAA>BB>BBB?AA???7?<>;<999:+;>;A;::@@@>><><?>AA6:6:>BBB@BECBBCC?B?ACD>CAB?BCCBBBB>>>CBBBBBB@@>>>>>>@@<@@@B=<:<@@@;@06555
@ATNG8:02292:01974
GATGGTTGTGTCATATGAGAGTGTGTACTCATTCGTTTCGGAAGAGACAGGTACGTTAATAGTTAATAGCGTACTTCTTTTTCTTGCTTTCGTGGTATTCTTGCTAGTTACACTAGCCATCCTTACTGCGCTTCGATTGTGTGCGTACTGCTGCAATATTGTTAACGTGAGTCTTGTAAAACCTTCTTTTTACGTTTACTCTCGTGTTAAAAATCTGAATTCTTCTAGAGTTCCTGATCTTCTGGACAGAGTGTGCAGATACTACATCGATTCGAGGAAGTCT
+
////,/6BCCCCCB@ABBCCGCDBA@?@CCDE@BBBB<BB=A=AA@BBCDADCBBB@D@BBAC?B@BCCB@@@CC?ABAA@2AA=?@DE?CCCC@BAI@GC;;;BBBBAHCCCBBBC@DBB?B@BB@@?@@@;@@AA=BBCBBABBCBBBCC@??AB@@>?A?B@CCDCCBBBB>@;;;;.;5;5;BBCC5DCBCC=ABBBBCFEED@CCDH5@@@BA=A?BC@BCDBBBB@B@BACA@@<@AC@CCBBB;;;;;BBBBBBCCCB@??AAA?BBBB?C?CCCB
@ATNG8:02319:01992
GATGGTAGAGTATCATGTGTATCTCCAGAAGATCAGGAACTCTAGAAGAATTCAGATTTTTAACACGAGAGTAAACGTAAAAAGAAGGTTTTACAAGACTCACGTTAACAATATTGCAGCAGTACGCACACAATCGAAGCGCAGTAAGGATGGCTAGTGTAACTAGCAAGAATACCACGAAAGCAAGAAAAAGAAGTACGCTATTAACTATTAACGTACCTGTCTCTTCCGAAACGAATGAGTACTGTATCTATGTGTGCGCTAATCGATTCGAGGAAGTCT
+
;<@D@BBBBBBCDCHCCCCDCDDBB?ABB@BBCB??<??CBBBCCC@CC@C@CCDCCCCC1C@CCCCCCCBBBD>ABBCCCC5BB?B?BBB9BBC?BBBBCCBBB<@>AD?A@A;?>@ABDCCCCBBBDDDD@AA@A=@@@?@A??=@@CBC?BBCCBBAB>BBBBBB@BB?988289<<<5>8818<<=<.7@5;///==@AB=C=>?@B<><>>CCD@CCBBACB@C?CCC=CCC?BBBAAABBBBCBBBBBCBBBB>>>BB@>>>AA<AABB=A7;;==
@ATNG8:02327:02015
GATGGTAGTGTCTATATGAGAGGTGTACTCATTCGTTTCGGAAGAGACAGGTACGTAATAGTTAATAGCGTACTTCTTTTTCATTGCTTTCGTGGTATTCTTGCTAGTTACACTAGCCATCCTTACTGCGCTTCGATTGTGTGCGTACTGCTGCAATATTGTTAACGTGAGTCTTGTGAAACCTTTCTTTTACGTTTACTCTCGTGTTAAAAATCTGAATTCTTCTAGAGTCCTGAATCTCGTGGTGGCTACAGTCTCCTACATCGATTCGAGGAAGTCT
+
:;;;7;>===<656<;99;;;;5:<<>>>CCA:>88939<::.44;---,(,,,,,,,577:5;:;;;<>><::4/////$///5:8993;>;;79//)/>8>>CDCC@CBAACBAA=BA@;?4:9@CBA@A9==00*0>><>BBBBC>???<<<065;7;:8<8B?@?CCA>80..-.-*-(--(-777+44444)5:::=>=??=:>>>>+>?>??@@@B=9=@>=;:..*..,),,,---/)/96<<====444;8=888=888:26../37(///.
@ATNG8:02302:02060
GATGGTAGGAGACACGTCGCACACGTACTCATTCGTTTCGGAAGAGACAGGTACGTTAATAGTTAATAGCGTACTTCTTTTTCTTGCTTTCGTGGTATTCTTGCTAGTTACACTAGCCATCCTTACTGCGCTTCGATTGTGTGCGTACTGCTGCAATATTGTTAACGTGAGTCTTGTTAAACCTTCTTTTTACGTTTACTCTCGTGTAAAATCTGAATTCTTCTAGAGTTCCTGATCTTCTGGTATACACACTCGCTCGCTAATCGATTCGAGGGCAAGTTCTT
+
966@<@?>;@?=;A;;;:<=@966==>@@B;;:;ACC=@@<?:?@@CCBA?AC??@?A?BABB@B?BBBC@@@99,7<999+6=29=><8;AAB@BCB???>?@=>8818A==>??D<@=>:=;>>??778><AB@@8;;A===?>>>AA::;;>:=>>=@@=@7;;B@A@@>>98818>9><A<;7777+6:;==,--7---93-////'.9;99484//)/<<<>==:=;??A>>>;===<@>>=BA>>>A>>>>>AAAA<===@=7;;/--+-3462-22,
@ATNG8:02301:02081
GATGGTAGATACTCGCTGATACACCCAGAAGATCAGGAACTCTAGAAGAATTCAGATTTTTAACACGAGAGTAAACGTAAAAAGAAGGTTTTACAAGACTCACGTTAACAATATTGCAGCAGTACGCACACAATCGAAGCGCAGTAAGGATGGCTAGTGTAACTAGCAAGAATACCACGAAAGCAAGAAAAAGAAGTACGCTATTAACTATTAACGTACCTGTCTCTTCCGAAACGAATGAGTACTGTATCTATGTGTGCGCTACATCGATTCGAGGAAGTCT
+
5;;=8==A@ACCCBCBBBDBBBBBB;@@A=@??>>>?B=B@A787?=@B>A?:;00/@?@0@:997CC>>>>@@6<9;;;;;*;A=B5;;;*9<;86666@>>>>;A@BB?@BA?DBABCCCCCCCECBCBB@BDAA>ABBBBBBB>C@???<?A@BDBBB>BBCDBB?BB@BBB@DCBAA8?;:4::::;+;=:>;;;@@B??<?:==@@<A<@@CBB?ABBC?AA=?=?CC>BBB?BAACAAAABBABC>>>BA>::677@@@@CD?>><@@>>;>5;::;
@ATNG8:02332:02103
GATTAGGCGACATACATACGCGCCAGAAGATCAGTAACTCTAGAAGAATTCAGATTTTTAACACGAGAGTAAACGTAAAAAGAAGGTTTTACAAGACTCACGTTAACAATATTGCAGCAGTACGCACACAATCGAAGCGCAGTAAGGATGGCTAGTGTAACTAGCAAGAATACCACGAAAGCAAAGAAGAAGAAGTACGCTATTAACTATTAACGTACCTGTCTCTTCCGAAACGATGAGTACGATGAGAGAGCTCTCTCTACCATCGATTCGAGGAAGTCT
+
:99.445:AAA<;;;<<<<>@>>;@A?:>@CAB@CC?BACB;;;<00-0;@>>AABBB5B?@ACCCAAACCD;A@;9999'994=.944&4=9.55<<??>>?;@;@B?BBB8==88?999DDCCCCC@@=@BAA=;;;A@@??<@?B@@7:9CBBBCB@::9@@@999399>9==000)00.-(-62--(.7.3555:99::;>;@;;;5;;?AABB@BBBAC;;:0=A@@<B000@@>@@B??:99A??988A:66:://-49--/88366974;6;::;
@ATNG8:02328:02138
GATGTGTCAGTGCGCGTCGTCCAGAAGATCAGGAACTCTAGAAGAATTCAGATTTTTAACACGAGAGTAAACGTAAAAAGAAGGTTTTACAAGAACTCACGTTAACAATATTGCAGCAGTACGCACACAATCGAAGCGCAGTAAGGATGGCTAGTGTAACTAGCAAGAATACCACGAAAGCAAGAAAAAGAAGTACGCTATTAACTATTAACGTACCTGTCTCTTCCGAAACGAATGAGTAACTACTCTCAGAGACACACTACCATCGATTCGAGGAAGTCT
+
:;;=BBBCCBBBBBB@BABBB@CCB@CBAABC:B?CCCBCBC???>?=?;>:7777$328:;<A497A@A9B::;===+<;5:-333&333,33,33777::7;7<=7BBB<>?@@ABB;<;===B==>;>BBB?@?@899AA=A79:>=AACC;;<?<?@@@BB?BB?ABB>AABBB8??<8=====,==9?888??;;;<@<@D??8=8=898::>===A>>;>;>@A:@CB?B@@@00,0;;:::@@@BBBBBBCBBBBA=@99:==8=???>A>A???
@ATNG8:02338:02197
GATTAGTGTCATATGAGAGTGTGTACTCATTCGTTTCGGAAGAGACAGGTACGTTAATAGTTAATAGCGTACTTCTTTTTCTTGCTTTCGTGGTATTCTTGCTAGTTACACTAGCCATCCTTACTGCGCTTCGATTGTGTGCGTACTGCTGCAATATTGTTAACGTGAGTCTTGTAAAACCTTCTTTTTACGTTTACTCTCGTGTTAAAAATCTGAATTCTTCTAGAGTTCCTGATCTTCTGGTTTACTACACTGTACTCTACCATCGATTCGAGGAAGTCT
+
:<<8@ABBBBBBB;:;CFFCCDB<;:AADD?AAAC<BC@C@C;;;IHDACCCGF>A=AA@?;B?BB@=;;BCC?BCDDC2@@=@@@C=BBCC@CCD@BB?;;;BBC?BCCBB@AA?BCB?B>BBC<;=CC?CCBB?BCAAAA@CCBBBCCBCB?BBB?DC?B=::;DDCCBC5;;;;;-:2:49@DDD1@@AAA6:;BBBCECCB=@@@@0@A@AB>B?BBAEDCCCCC?C@CB@A@A=@:;6;C<BC;;;BBBDBBBCBFCC>@;;;CB?BBAB6:6::99
@ATNG8:02292:02241
GATGGTAGTGCGTGAGAGAGAGACCCAGAAGATCAGGAACTCTAGAAGAATTCAGATTTTTTAACACGAAAGTAAACGTAAAAAGAAGGTTTTACAAGACTCACGTTAACAATATTGCAGCAGTACGCACACAATCGAAGCGCAGTAAAGGATGGCTAGTGTAACTAGCAAGAATACCACGAAAGCAAAGAAAAAGAAGTACGCTATTAACTATTAACGTACCTGTCTCTTCCCGAAACGAATGTAGTAACACACTCTCATATGACACATCGATTCGAGGAAGTCT
+
:900+/9://6>?CBBCCCBDF;;;8;?@@CBBB@@;?=?CBBBAC>BB?A799993<;<=%414==BBB=BDCD@C>;:>>;+=;4:0858&257065556888?7;7;E:=>A7;;>>@B@@@A>>>>==?<;::?<==<<66///)/*//8698::9<=>;@;;;AA98806:7188>A=.9686,5=>AB/;;6;///36////605<>>:;7</////6//6;55-55'255,5..(....6682..2..5...533389685336....33550628888
@ATNG8:02308:02356
GATTAGTGTGTCTCTGAGAGTAGTACTCATCGTTTCGGAAGAGACAGGTACGTTAATAGTTAATAGCTGTACTTCTTTTTTCTTGCTTTCGTGGTATTCTTGCTAGTTACACTAGCCATCCTTACTGCGCTTCGATTGTGTGCGTACTGCTGCAATATTGTTAACGTGAGTCTTGTAAAACCTTCTTTTTACGTTTACTCTCGTGTTAAAAATCTGAATTCTTCTAGAGTTCCTGATCTTCTGGCTCTCGTAGACAGATACTACCATCGATTCGAGGAAGTCT
+
77739;4559;<5566;99;<554447//////:1;>7;7;666=>>8<<///49)///;7=9>;;665::993444444#445:<==6>6657<:827:*///77;7=:5555<<7<<<7?9@@@AC>?C@CCCC@DC@@>@>?>>?A@987<1943-382829::;:<;55.45::<0<8=799999$55999065<:=?6555.5555$5::9549;??<??BA@9:6:;AA>@>?;=9:6:B;;;@@A;;;@@@;;::AA>A:::9919B?A=@=@AA@
@ATNG8:02338:02360
GATGGTAGGCGACATACATACGCGCCAGAAGATCAGGAACTCTAGAAGAATTCAGATTTTTAACACGAGAGTAAACGTAAAAAGAAGGTTTTACAAGACTCACGTTAACAATATTGCAGCAGTACGCACACAATCGAAGCGCAGTAAGGATGGCTAGTGTAACTAGCAAGAATACCACGAAAGCAAGAAAAAGAAGTACGCTATTAACTATTAACGTACCTGTCTCTTCCGAAACGAATGAGTACGATGAGAGAGCTCTCTCTACCATCGATTCGAGGAAGTCT
+
<=@@>@=>:=666;;;<=>>669=>5;;=8<;=<@@+0-0>>::@?=>>4>:37499::;*;=ACCCCCDCCCC>BCCDDDD2CCAD=AAA7@AA>@@@BDBBBB?C?CC@CBB=>>BBCAABDDCDCEEAA>BCBB>??A@BB@@<B?B??=@BBBBCCC?CBDC@@<@C>BBC9=<888*:==;::::9(9B=>888@@BBB<A;AABB;@<@ACBB?BCCCBCC?C=BBD=BBB????BBCCBB?@@CCCCCCB>==>>=>?=B>>>@@<AAAA;A8<=;;
@ATNG8:02296:02398
GATGGTAGCGCATATCAGCGCAGCCCAGCAAGATCAGGAACTCTAGAAGAATTCAGATTTTTAACACGAGAGTAAACGTAAAAAGAAGGTTTTACAAGACTCACGTTAACAATATTGCAGCAGTACGCACACAATCGAAGCGCAGTAAGGATGGCTAGTGTAACTAGCAAGAATACCACGAAAGCAAGAAAAAGAAGTACGCTATTAACTATTAACGTACCTGTCTCTTCCGAAACGAATAAGTACGATGAGAGAGCTCTCTCTACCATCGATTCGAGGAAGTCT
+
89=C<A?@AA=<<<A>=?999B?>>6<7//)///:::)4055488:9399)/(///44444$5.5:<>?>=@DDD>CCCCBBB0B@;@5;;;.;BC?@A@BCBAAA?A?BB=??F=??BBBBBBBCBCBCCBC@CCBC?BBBCBBBB?B>B998:BBBCBBD?BBB?AA@CC@>==<><;;;3<993999::(7@9?787AAAAD=D<AAAB;@<@ACCBACDBBBBB@E@CBB=@@@@BA?BB@AAB>>>CCCBBAAACCB@?8608;;=?@=AADD<@=????
@ATNG8:02319:02412
GATGGTAGCGCATATCAGCGCAGCCCAGAAGATCAGGAACTCTAGAAGAATTCAGATTTTTAACACGAGAGTAAACGTAAAAAGAAGGTTTTACAAGACTCACGTCAACAATATTGCAGCAGTACGCACACAATCGAAGCGCAGTAAGGATGGCTAGTGTAACTAGCAAGAATACCACGAAAGCAAGAAAAAGAAGTACGCTATTAACTATTAACGTACCTGTCTCTTCCGAAACGAATGAGTACGATGAGAGAGCTCTCTCTACCATCGATTCGAGGAAGTCT
+
565<3:>?@;@BBABABEGFCCBBB>BCGBBAAB@@=@>AABAABBABB?B???@AADCD2C?AAHGGCCCBBB<AB@@@@@,AA=B=BBB7BAA=;;9:AAA@?@A>AC?C@@8::B?@@CEGCCBBBCAB@BBCC@BBAAAA@@<A?BBB>BBBABBBB?BCCB987:@=@BB<@@999+9?>;::9:9(9@=A9::BAA??<?<@@DD;?<?>CBB?BBBBCBA@C@CCC=CCC?AAAACBBA@ABBCBBBBBAA@@;==994<><<<>;>@@@=@<@?;;
@ATNG8:02337:02414
GATGGTAGAGTATCATGTGTATCTCCAGAAGATCAGGAACTCTAGAAGAATTCAGATTTTTAACACGAGAGTAAACGTAATAAGAAGGTTTTACAAGACTCACGTTAACAATATTGCAGCAGTACGCACACAATCGAAGCGCAGTAAGGATGGCTAGTGTAACTAGCAAGAATACCACGAAAGCAAGAAAAAAGAAGTTACGCTATTAACTATTAACGTACCTGTCTCTTCCGAAACGAATGAGTACTGTATCTATGTGTGCATCGATTCGAGGAAGTCT
+
66--(--:99>=<<<@@?C@@@@@B>@>?7?@;;<@6;8;DBABCC@BB@B=BB@;;;;;';>BBBBBB@;;:A8??@A:BB?BB@B@CGL9BAB>AA::8;;::7;:>>@CDFACBBCCBBBCB@@AC@@@@BBBG>@?@BBBBC?C=@??=?ABCBBBB?99:BA@@??<?AA<<=888)57717=>>@>'99277*..6895515388557:;=<@::4:BB;;9B<@7;;B=DBC>AAB@??????AAABBAAABBABAAAA@@=@B?>9:8;688
@ATNG8:02292:02498
GATGGTTGTGTCAGTGCGTGTCGTCCAGAAGATCAGGAACTCTAGAAGAATTCAGATTTTTAACACGAGAGTAAACGTAAAAAGAAGGTTTTACAAGACTCACGTTAACAATATTGCAGCAGTACGCACACAATCGAAGCGCAGTAAGGATGGCTAGTGTAACTAGCAAGAATACCACGAAAAGCAAGAAAAAAGAAGTACGCTATTAACTATTAACGTACCTGTCTCTTCCGAAACGAATGAGTACGAGAGAGCACACGTGTCTACCATCGATTCGAGGAAGTCT
+
;;;;@C?CDGDDB;;9>=>>BBBBCABAA=A<00/9)/*/<@555<7;;;?;89787>>>.@>@B;BBBBB@?=63749999'5=6@=BBB9BCC@AA@=CCCBC@C@CC?@?B=??AABCCCCCCCCCCCA?AC@A?BBBBBBAA=@<@997:A?@ABBC@CCCBA@=893:==9=@:999+9:89:::::;':A<A878AAB??<?;??AD7;7;?BAA?@BBA@???C@BBD=B@@=@@@ABCCCCBBBBBBBBBB??@@@@@@<@>>>??;@AAA<A;>:99
@ATNG8:02301:02511
GATGGTAGACACGTGTGCTCTCTCGTACTCATTCGTTTCGGAAGAGACAGGTACGTTAATAGTTAATAGCGTACTTCTTTTTCTTGCTTTCGTGGTTTTCTTGCTAGTTTACACTAGCCATCCTTACTGCGCTTCGATTGTGTGCGTACTGCTGCAATATTGTTAACGTGAAGTCTTGTAAAACCTTCTTTTTACGTTTACTCTCGTGTTAAAAATCTGAATTCTTCTAGAGTTCCTGATCTTCTGGGTGCGCTACAGTCTCTCTACATCGATTCGAGGAAGTCT
+
;<<C@DCCCB@BA:;:565;::?@;>955>BB?BCBD=@@=@>;;;?@AA=@?BBB@B>AACC?B?BCCCCAABB?B>???.2238555-5<:8)...)--)--54---'-77;==;:5:;;5;;>895?=?=7>;::4;;:>=;9;7=>=766//+/==9@=596666//(/5//*.7=>?1=1:466522$25575-5757:89:;;-6565$295554959?;?AA@@@@<A=>>=>>>8=::;1;=<;;:>;;;;;?@@@@@@>>>>?>:>>>?<@<>>>>
@ATNG8:02318:02498
GATGGTAGCATCATGCATATCTCACCAGAAGATCAGGAACTCTAGAAGAATTCAGATTTTTAACACGAGAGTAAACGTAAAAAGAAGGTTTTACAAGACTCACGTTAACAATATTGCAGCAGTACGCACACAATCGAAGCGCAGTAAGGATGGCTAGTGTAACTAGCAAGAATACCACGAAAGCAAGAAAAAGAAGTACGCTATTAACTATTAACGTACCTGTCTCTTCCGAAACGAATGAGTACGATGAGAGAGCTCTCTCTACCATCTATTCGAGGAAGTCT
+
;6@@8=CEDECCCBAA@A@@ABCCC9BBB<=>>;;503-3;;?@A@<@=9=3/////888'8389673393222'2544444$44.5.555&///)///::;<@>;><==:=CCACCBABBBDKIIEBBBBA=ABBB>AC@;;>00,.6:.0-0<=>@@AB?BBCA>?89848936;;333(333332222$29388<=??AAA7;7:@@B<@<;;ACB?BBAA@;;6:?BBC>CAA>ADCBAAAAA>>>A>??:;<<=<786:838///58488==583;769
@ATNG8:02334:02508
GATGGTAGAGAGAGCTCTCTCATCGTACTCATTCGTTTCGGAAGAGACAGGTACGTTAATAGTTAATAGCGTACTTCTTTTTCTTGCTTTCGTGGTATTCTTGCTAGTTACACTAGCCATCCTTACTGCGCTTCGATTGTGTGCGTACTGCTGCAATATTGTTAACGTGAGTCTTGTAAAACCTTCTTTTTACGTTTACTCTCGTGTTAAAAATCTGAATTCTTCTAGAGTTCCTGATCTTCTGGCGCTCTGTCACGTCTGCTATCGATTCGAGGAAGTCT
+
BBBB@CDCDCDBBBCAAABDDCCBCCA@AB;;4;9;>9;@>@?BAACCCC@CBAAB=?=?AA?>C7BBABA??>C?BBDDE2A=:>ABD9ABA@>ABB?BC@B@B=?B=C???@@@@;>>>:><@@@>>===>@@@A;???@@?;;;??A=;;;@<;;;=AA<A=AAAAAAA@@;>>>AA5A;@<@AAAA/;=333,3-----9=<?;ADDD/>=<>B=B<>>:>???>>>;>=ABBA@@:=>A=@@======A@?@C>;;;@???@?@<@@AA;A;@@?@
@ATNG8:02335:02489
GATGGTAGGACGAGCGTCTGAGAGGTACTCATTCGTTTCGGAAGAGACAGGTACGTTAATAGTTAATAGCGTACTTCTTTTCTTGCTTTCGATGGTATTCTTGCATAGTTACACTAGCCATCCTTACTGCGCTTCGATTGTGTGCGTACTGCTGCAATATTGTTAACGTGAGTCTTGTAAAACCTTCTTTTACGTTTACTCTCGTGTTAAAAATCTGAATTCTTCTAGAGTTCCTGATCTTCTGGGTGCGTCTACAGTCTCTATCGATTCGAGGAAGTCT
+
;<=>;??D?==@<;:==<5554555:99<<65.5444(5@:>;995@A>?;A?=@>:>5955A;A:ACC666;;=055<<+4505/59/-----(--<6761////6694:8:::<=>7=@B;@<B;;9A;;C;>==>5;;;999;45554445447=<<57727)////44444.44444&45:59:99+8:8:909:////////)5555$555:<.5.595;///://)/277///4.44//(//////:://6:;;=65/77//)/5--(/)////
@ATNG8:02339:02524
GATGGTAGCTCGTGCTCTGACTCTCGTATCATCGTTTCGGAAGAGACAGGTACGTTAATAGTTAATAGCGTACTTCTTTTTCTTGCTTTCGTGGTATTCTTGCTAGTTACACTAGCCATCCTTACTGCGCTTCGATTGTGTGCGTACTGCTGCAATATTGTTAACGTGAGTCTTGTAAAACCTTCTTTTACGTTTACTCTCGTGTTAAAATCTGAATTCTTCTAGAGTTTCCTGATCTTCTGGCGCGTATGTATGTCGCCTACCATCGATTCGAGGAAGTCT
+
4449.//99////9;;==666=>=<<::9</0/::;39;9<8666;@CC;;;CBA;A;:95=3>?@>?@;;;==8<<<::'::5:@@A99565.55;6;=8666>>>:=BBBB@@@=?@@7<7;CBBBB@@=@C@@=ABBABCBCCCBBB;::@6;;?;?A?A<?:;:=95667<===>2<6;65555&59<<@8>><<<<///7)///&/9;;;7;:>>:=A@@?999,99<=>?>?;>>D=AAABBAA@@C@@@BBC?BBC?A????@=@@BB=@=AB89
@ATNG8:02386:01958
GATGGTAGTGCGTGAGAGAGAGACCCAGAAGACTCAAGGAACTCTAAGAAGAATTCAGATTTTTAACATCGAGAGTAAACGATAAAAAGAAGGTTTTACAAGACTCACGTTAACAATATTGCAGCAGTACGCACACAATCGAAGCGCAGTAAGGATGGCTAGTGTAACTAGCAAGAATACCACGAAAGCAAGAAAAAGAAGTACGCTATTAACTATTAACGTACCTGTCTCTTCCGAAACGAATGAGTACTGTATCTATGTGTGCGCTACCATCGATTCGTGGAAGTCT
+
4444.44449559999;;;9<@@@@04//5:.----(-373755//)/9499160////////$/48///88334;;<122222222$25.5+222&226+222255867272888;>>6AAA?CCFCBBBCCBCBB?BBCC>BAAABCBB?B?A@@=ABB??ACB?BBBBAA>CC>BBB;?>788-8>>:>>>>>/>D=@?>>AA@@@=A<?@@?;?;@@BCC@CCBBCBB?B?CDD>CAB?BBBBBBCBBB@@CBA@@BBBB==8<;;;AAAAAA;A>>><A<A>>>
@ATNG8:02355:02004
GATGTAGCACGACACGACGATGTGTACTATTCGTTTCGGAAGAGACAGGTACGTTAATAGTTAATAGCGTACTTCTTTTTCTTGCTTTCGTTGGTATTCTTGCTAGTTACACTAGCCATCCTTACTGCGCTTCGATTGTGTGCGTACTGCTGCAATATTGTTAACGTGAGTCTTGTAAAACCTTCTTTTTACGTTTACTCTCGTGTTAAAATCTGAATTCTTCTAGAGTTCCTGATCTTTCTGGAGATATCATCAGCGAGCTACCATCGATTCGAGGAAGTCT
+
8;::;<CCCC:565559955599<@BBCCC@BCCD>CB?C;CC@;@>C<A<<@C7:49AA@=@7?><?9:333-33333$3;6;@A?3<;;2:4:43-3:7=554=<6<A@ABBB@<>//,/2887552552697>;8:8=888:8:<=;6//80///656064999@@8::@9>999:29=D:=::::+:9666*//<<<<69//)///)/::;<8>;>?;>?=====;>;>><<99:09<;6:::;:<=>>>BBAAAA@@@@<@>>>>?;?A>>6<6556;
@ATNG8:02359:02046
GATGGTAGCAGACGTGACAGAGCGCCAGAAGATCAGGAACTCTAGAAGAATTCAGATTTTTAACACGAGAGTAAACGTAAAAAGAAGGTTTTACAAGACTCACGTTAACAATATTGCAGCAGTACGCACACGATCGAAGCGCAGTAAGGATGGCTAGTGTAACTAGCAAGAATACCACGAAAGCAAGAAAAAGAAGTACGCTATTAACTATTAACGTACCTGTCTCTTCCGAAACGAATGAGTACGATGAGAGAGCTCTCTCTACCATCGATTCGAGGAAGTCT
+
8:::5:;>:<<://////://5===9<<>85555<<7<8;::///9165163/////666'639::<>>@@?@@69:@BBDC1CC?D4;;;-;AA=AABCBBCBB@C@CC@CAA<??>8;:>?@@BA@@;;:99<<<3>=?AABBB>A=B;<7;AA@@?@A;AAB?>?@BB?BBB;>>@@@89978??BBB/6606///6::8:6:9<;;;/6.59AAB@BBACBAA?@?A@>6=00+0000@@@999>>BABB?@@@@>>>>@B=B>>=>?7==;;5;9=>;;
@ATNG8:02370:02062
GATGGTAGATACTCGCTGATACACCCAGAAGATCAGGAACTCTAAGAAGAATTCAGATTTTTAACATCGAGAGTAAACGTAAAAAGAGGTTTTACAAGACTCACGTTAACAATATTGCAGCAGTACGCACACAATCGAAGCGCAGTAAGGATGGCTAGTGTAACTAGCAAGAATACCACGAAAGCAAGAAAAAGAAGTACGCTATTAACTATTAACGTTCCTGTCTCTTCCGAAACGAATGAGTACGAGAGAGCACACGTGTGCTACCATCGATTCGAGGAAGTCT
+
4::<;BD@@@;96>;;;?BABAAAD>BAA=::9:987?=>?=/0*/>5<=:=537333<<<,=8752833332666.6633333$366+222&28849:;555957178=?;;;;=BAAACBCCBCCCBCCCC?CCBB=A@@@BBBB>B?B999:FBBBDCC@AA@BBC?DD?AAB?A@?;:1:88199888(7@8=888CEE?>:>;@@AA;>;><A<@=@BBCCBB@C?CCE>@@@>ABABBCBBBBBB@@@BBBBAAA>>:@@@=@@?>?B;?A>?;?7>966
@ATNG8:02367:02096
GATTAGTGCGTGAGAGAGAGACCCAGAAGACAGGAACTCTAGAAGAATTCAGATTTTTAACACGAGAGTAAACGTAAAAAGAAGGTTTTACAAGACTCACGTTAACAATATTGCAGCAGTACGCACACAATCGAAGCGCAGTAAGGATGGCTAGTGTAACTAGCAAGAATACCACGAAAGCAAGAAAAAGAAGTACGCTATTAACTATTAACGTACCTGTCTCTTCCGAAACGATGAGTACGAGAGAGCACACGTGTCTACCATCGATTCGAGGAAGTCT
+
<==:>>>>CCDCCDDDCCCDBBB=BDD@BBBCB?B@AAACDBB?BB?B?BBBBBBBB1B@BBC==>BBBBB=AA@@AAA2=>:?5;;;.9=><>DBBA@?;87:<@A<?>>9=AA==;;;AA@@>>>>A=>>>?=AA>>>?;;7;<B==:>>@@AA8818>=>>?:>>;>??=?ACBB7;::5:::::)781:9779AA@@<@<@@@B=B<AA@@@7;;>??@A;@8855.6///<<==A@>>>>>>?>>>;:;==>@@@A:=:::;;5;>>G=F=@>;;
@ATNG8:02376:02085
GATGTAGAGAGACTGTAGCGCACCCAGAAGATCAGGAACTCTAGAAGAATTCAGATTTTTAACACGAGAGTAAACGTAAAAAGAAGGTTTTACAAGACTCACGTTAACAATATTGCAGCAGTACGCACACAATCGAAGCGCAGTAAGGATGGCTAGTGTAACTAGCAAGAATACCACGAAAGCAAGAAAAAAGAAGTACGCTATTAACTATTAACGTACCTGTCTCTTCCGAAACGAATGAGTACTATGTAGAGCTCTATACTACCATCGATTCGAGGAAGTCT
+
:<:;?=BCBEBBBCCCCCCDCBBB=BCCACCC@@@?A=@AA@?AC@EF?C??>???@@@2A?ABBABBBCDCD=B?BDCDD5BA<@5;;;*9<;8696<==?=B?B?CC?BAB=??AABDGCCECCCCCBB?AB@@>ABBBDCBB?B?BBB@ACCDBAAA?ACCBBB?AB=>>?<@@99929<<7888888%/<7<///==BBB<@;>>@@;>;>@BBB@BEBBBBB?B?BBB>BBB@BABCCCA@@ABCA>>@@>>>:::??::7:DA>>><@@==9<8=9:;
@ATNG8:02384:02082
GATGGTAGTGCGTGAGAGAGAGACCCAGAAGATCAGGAACTCTAGAAGAATTCAGATTTTTAACACGAGAGTAAACGTAAAAAGAAGGTTTTACAAGACTCACGTTAACAATATTGCAGCAGTACGCACACAATCGAAGCGCAGTAAGGATGGCTAGTGTAACTAGCAAGAATACCACGAAAGCAAGAAAAAGAAGTACGCTATTAACTATTAACGTACCTGTCTCTTCCGAAACGAATGAGTACGAGAGAGCACACGTGTCTACCATCGATTCCGGATAGTCT
+
5=<<>BCBAABBBBCCCCDC@@@CD=CCC@CBBBBB@B?BBBCCAA>AB?B@DCBA@@@@)96:::BB??AAAA9<8<9999(9;6;.959&59<69;;;===;?<?=A@4:;<177>=@BBBCGDBBBBBA@CCCC?BBBBBDDB?B@C??<@BBBBBBD?AAACCD?BB@>>>?BCBBB:?:9388888(8:4:988CEHAA<A;?@@A<A=;;A@@=@BBACBB?B@CBC>BBB?BBBBBBBCAA@B787BBBBDCA===??<?>>>@@<@9<9<<<<9::
@ATNG8:02350:02128
GATGGTAGGTGCACATGAGTGTATCCAGAAGATCAGGAACTCTAGAAGAATTCAGATTTTTAACACGAGAGTTAAACGTAAAAAGAAGGTTTTACAAGACTCACGTTAACAATATTGCAGCAGTACGCACACAATCGAAGCGCAGTAAGGATGGCTAGTGTAACTAGCAAGAATACCACGAAAGCAAGAAAAAAGAAGTACGCTATTAACTATTAACGTACCTGTCTCTTCCGAAACGAATGAGTACTATGTAGAGCTCTATACTAATCGATTCGAGGAAGTCT
+
CCBB?BBC>ABBBBBACABBCBCBC?A@A<@?@@@?>B?BBACBCD@BC@B>AA;;;;;;';;@AB=<<>00)/:1970////$/<6;.444&4::7:::::<===8=>BB=?>>6<A?>@DBBCCBBBCBCC@CCDD?A?BAAA@@;A=AAC>A@@@A@AB?BBCCBB>BC<???<@@@@@;=>:4788888%/93//./99:::;A:9===:>;==CAA?ABBBCBC@C@CBC>BAB@@@@BBCBBCCBBBBBBBBB978AA@@7::AAA>A@;;7;9==??
@ATNG8:02371:02136
GATGGTAGTACATGATAGACGACACCAGAAGATCAGGAACTCTAGAAGAATTCAGATTTTTAACACGAGAGTAAACGTAAAAAGAAGGTTTTACATGACTCACGTTAACAATATTGCAGCAGTACGCACACAATCGAAGCGCAGTAAGGATGGCTAGTGTAACTAGCTAGAATACCACGAAAGCAAGAAAAAGAAGTACGCTATTAACTATTAACGTACCTGTCTCTTCCGAAACGAATGAGTACTATGTAGAGCTCTATACTAATCGATTCGAGGAAGTCT
+
BBBB@BFDBBCCCCBBCBBG9;;CC@CED@CCDDAA?A@CBBCBBA?AB?B?BBA>>>??0@@DABACCCCCCD>CCBBBBB1@A<@2999-;BAABBBBDDDAB?B?CD?BBB?CDDBB@BBGDDDBBAAD@CBBC?BBBBBBAA>B?BBB?BBBCBBB@?BBA@@BBCD@AA@9==888*9::4;==>>/:;6:///9<?AD=D<A@@@9>:>>BBD@DDCCBBB@CACCB<CBE@???BCCBBBBBBCBBBBBB@@ABBB>;>@AAA=A@@@<@7;;??
@ATNG8:02381:02151
GATGGTAGCTCTGCTCTGACTCTCGTACTCATTCTGTTTGGAAGAGACAGGGTACGTTAATAGTTAATAGCGTACTTCTTTTTCTTGCTTTCGTGGTATTCTTGCTAGTTACACTAGCCATCCTTACTGCGCTTCGATTGTGTGCGTACTGCTGCAATATTGTTAACGTGAGTCTTGTAAAACCTTCTTTTTACGTTTACTCTCGTGTTAAAAATTTGAATTCTTCTAGAGTTCCTGATCTTCTGGATACACTCATGTGCACCTACCATCGATTCGAGGAAGTCT
+
,,,,(,,,,-/5;;<@B;669995444498--(-----(/)/)37877333(39733,347;596B?B@AA@>77>333333$2936233(35:<166>9>@<<<@BDGACCCCCCBB@BBB@D@DFCCBCBC?BBCC?CAAA@@CCCCCCCAA@B@DCC?BB?B?BBBBBBBBA>B;;;;.;@B>;;;;;*;ABBC>CBCCGFGAAA=@BAB0AB=BB@CADD@BCCABBC?B?BBBECC@B@BBDDCCCBBBCBAACCCB?B@@<?899@@>ABCB?B>B==>
@ATNG8:02355:02192
GATGGTAGCTCTGCTCTGACTCTCGTACTCATTCGTTTCGGAAGAGACAGGTACGTTAATAGTTAATAGCGTAACTTCTTTTTTCTTTGCTTTCGTGGTATTCTTGCTAGTTACACTAGCCATCCTTACTGCGCTTCGATTGTGTGCGTACTGCTGCAATATTGTTAACGTGAGTCTTGTAAAAACCTTCTTTTTACTTTTACTCTCGTGTTAAAAAATCTGAATTCTTCTAGAGTTCCTGATCTTCTGGGCAGACTCTCACACGCCTACCATTGATTCGAGGAAGTCT
+
<<<A?BABA;66CCCCDCEBA@BBBABBAAAB?BBEG?CC@C?@?BBA@A;AC@BB:@;=?44.5.5>>9999.5?246>>><$444(4444)499<9A;;6;9.55:??A?BBBBDC@A=@@@<@>BB;;;ACC?CBCB@DBBCBCDCDCCCCCBBB?BBB@BB?B>AAB;;;CCG@BBDIHI1A=A5;;<;;*;BBBB9CCC;000000*/;;;=&;98;=:=:=B>AABAA@A<?<?@<>?B<@??D<>@@A@@@AA@??@00+000+0:6:>@<??CD?B<@>>?
@ATNG8:02365:02198
GATGGTAGTGTCATATGAGAGTGTGTACTCATTCGTTTCGGAAGAGACAGGTACGTTAATAGTTAATAGCGTACTTCTTTTTCTTGCTTTCGTGGTATTCTTGCTAGTTACACTAGCCATCCTTACTGCGCTTCGATTGTGTGCGTACTGCTGCAATATTGTTAACGTGAGTCTTGTAAAACCTTCTTTTTACGTTTACTCTCGTGTTAAAAATCTGAATTCTTCTAGAGTTCCTGATCTTCTGGGTCTCTCTCTCACGCACATCGATTCGAGGAAGTCT
+
;=@A?@CDBBBBDAABCEECCCCCBBBBBBAA>A@@@;AA?C?CDCCCCC@CBBCC?C@CCCC@C@CCBBBBBCC>A@CCC0@@=@?BC>@@ACABBJAJJ?ABBBCC@CCCCCCCC?BBA>A?@CAA@BCC@CCDD?BBCCCCBBC@@@CCBBC@DBB?BC@C>@@BBB@@@C@BBBBB6A<@<@@DEE5DCCCC:;;BBBBCCCE?BBBB0AAABB>B>BB?BCBBBCB@C@CCBBBB@BBCD=B99:BABA@@AAABBBBABBBD@CDBB@CABAAA
@ATNG8:02371:02266
TATGGTAGCACACGAGATCTCATCGTACTCATTCGTTTCGGAAGAGACAGGTACGTTAATAGTTAATAGCGTACTTCTTTTTCTTGCTTTCGTGGTATTCTTGCTAGTTACACTAGCCATCCTTACTGCGCTTCGATTGTGTGCGTACTGCTGCAATATTGTTAACGTGAGTCTTGTAAAACCTTCTTTTACGTTTACTCTCGTGTTAAAAATCTGAATTCTTCTAGAGTTCCTGATCTTCTGGATACACTCATGTGCACCTACCATCGATTCGAGGAAGTCT
+
BC@@>ACECCCCCBBBCCBBBCCCCEEEDCCC@DCCC>CC@C?CCAABCC@CAAAB?B?CBBB?B>BBBBB>>>B>ABAAC3AB?BBBB>BBCB@BBA=AA8::ACDC?BBCCCCCC?BBB>B>CCBBAAAC?CCCC?BBCCCA@ADBBBBBBBB>BBA=AA?B?BBBCBCCCC>BBAA@7>9>;::9:*;BABC>CCCCCCCAAA@ECCC5CCBBC>A=BB?BAABBBB?B@BBCCBB>BBC@DCCCCCCDB@A@BCCC>??@?BABBCC?CBBB?B@B@78
@ATNG8:02349:02306
GATGGTAGTACATGATAGACGACACCAGAAGATCAGGAACTCTAGAAGAATTCAGATTTTTAACACGAGAGTAAACGTAAAAAGAAGGTTTTACAAGACTCACGTTAACAATATTGCAGCAGTACGCACACAATCGAAGCGCAGTAAGGATGGCTAGTGTAACTAGCAAGAATACCACGAGAGCAAGAAAAAGAAGTACGCTATTAACTATTAACGTACCTGTCTCTTCCGAAACGAATGAGTACTGCGTCTCACTCTCGCCTAATCGATTCGAGGAAGTCT
+
BCCC?BCBBC@ABCCCBCBC9;:@A=AFFAFCCAAB@A=BD::;CC@DC?C?CBC@@@@@1@@BBCCCCBCBAA;A@@@@@@*;<=@5;;;*:>@8<AABCBBCD@B?AC@BBD=@?BBBBCBFCBBBABABACAAA?BBBBA@AC@EBCBB@BCBBBCDC@ABBBBB?A@<@>?9??@@@?9899=====,9908<=BGGCCCACAG;;;@C@BBBCD@CBBABBBAD?BBB>BBB?A??>BBBBBCBBBDCCC@@ACCF@CC@CCB@@>@BAB?B@BBCC
@ATNG8:02372:02289
GATTAGATATATGCACGCTCTACCAGAAGATCAGGAACTCTAGAAGAATTCAGATTTTTAACACGAGAGTAAACGTAAAAAGAAGGTTTTACAAGACTCACGTTAACAATATTGCAGCAGTACGCACACAATCGAAGCGCAGTAAGGATGGCTAGTGTAACTAGCAAGAATACCACGAAAGCAAGAAAAAGAAGTACGCTATTAACTATTAACGTACCTGTCTCTTCCGAAACGAATGAGTACATAGATATACGTATAGCTACCATCGATTCGAGGAAGTCT
+
<=B8666;;@BCECCCCCCBBDD?BCD@BBBBAA?B@CBB@@::99C?B????@ABBB3B@??@AAABBBBC>A>BCBBB5@A<@4;;;-:@@7?A;;;;;9>6;5;B<@@A<@??=@@@ABCBBBDBBA?B@@@?A@??BCCB@C@C;;8<BAAACCC@BBBAAA?BB@BBA9?>999+:>=9:<<<=.=?;A;;;=@@@A=B;>>@@<B<AAB@@>@BBABBA>A<@@@8@00-0@@@???BBCBCBB???@@>>?>>>;;5;==>>B=BBAA<B<BB>>
@ATNG8:02342:02347
GATGGTAGTCTCAGATAGTCTATAGTACTCATTCGTTTCGGAAGAGACAGGTACGTTAATAGTTTAATAGCGTACTTCTTTTTCTTGCTTTCGTGGTATTCTTGCTAGTTACACTAGCCATCCTTACTGCGCTTCGATTGTGTGCGTACTGCTGCAATATTGTTAACGTGAGTCTTGTAAAACCTTCTTTTTACGTTTACTCTCGTGTTAAAAATCTGAATTCTTCTAGAGTTCCTGATCTTCTGGTCTACTACACTGTACTCTACCATCGATTCGAGGAAGTCT
+
4499.45::<;;;=<;;;;;;;?==;;;;:::5445:1:;.516<<<=@@<@<5958<:<8;::(4399<==665;349999'7@284<>7556@7;<>9>=7669CBC@CCCBCCCC@CDC?C?FCCBABBB?BBBB<A?B@@@CBB@@@;;<BC@DA?=@E?A=AABBBBCBB>A;;;;.;5;=<;;<;*;AAA@;@@BAAAC<;;BFCDC5A;;;B@B@ED?@@BDB;::;@BBABAA?AAC@CBBBCCDCCBAECDCCCBBB>@9::CB?CFCC@B@CBBB
@ATNG8:02371:02337
GATTAGTATAGAGCTCTACATAGTACTCATTCGTTTCGGAAGAGACAGGTACGTTAATAGTTAATAGCGTACTTCTTTTTCTTAGCTTTCGTGGTATTCTTGCTAGTTACACTAGCCATCCTTACTGCGCTTCGATTGTGTGCGTACTGCTGCAATATTGTTAACGTGAGTCTTGTAAAACCTTCTTTTTACGTTTACTCTCGTGTTAAAAATCTGAATTCTTCTAGAGTTCCTGATCTTCTGGCGCGTATGTATGTCGCCTACCATCGATTCGAGGAAGTCT
+
BBA?=966DBCABABBBHABBAA@AAA@AA@BCGE=BB@C@AAAA???=AB????A499@@8@>@ACBA<<;>8:<:::)<>125222'2933/4==467388>AAB=A@>???@@;??D<?;>?><=::;=>>>D9==AAA???AAABAA<994:;?=BB<A;??@>==A==5::::;/;:?:?>???/?@<<<1:66///9::=:>AAA/A>>>@;@;;;7;???>>><@;>>?>>>:=>@=@?@?>>>>;;;A>966133=4336=@@9==@@;@<@B>>
@ATNG8:02373:02350
GATGGTAGAGAGACTGTAGCGCACCCAGAAGATCAGGAACTCTAGAAGAATTCAGATTTTTAACACGAGAGTAAACGTAAAAAGAAGGTTTTACAAGACTCACGTTAACAATATTGCAGCAGTACGCACACAATCGAAGCGCAGTAAGGATGGCTAGTGTAACTAGCAAGAATACCACGAAAGCAAGAAAAAAGAAGTACGCTATTAACTATTAACGTACCTGTCTCTTCCGAAACGAATGAGTACGATGAGAGAGCTCTCTATCGATTCGAGGAAGTCT
+
<=BB@BBBBBCAAABCBCCBBBCDC?CCB@CCCCBB?B?BBCAAAA?BD?C@BA@>>=>>.?<@ABAAABCCBB;A9@ACBB3BC@C@CEE;BACABBBCCBBBB=A=AB?BAA7::CABBDECCBBBDCDB@BBCB=@>BBA@BB=A=A@@=@BCCC@??@AAAAAA@BB?AAA4:::::,79:4888888%/:3////<9>>><>=A???;A<AADBB@BCCCBAA>A?BBB>BBB?BCBAAAAAABBBAAAAAADA8:8?>==@@<@@AA8<499<<
@ATNG8:02360:02390
GATGGTAGCGAGCGAGTGTGTATACCAGAAGATCAGGAACTCTAGAAGAATTCAGATTTTTAACACGAGAGTAAACGTAAAAAGAAGGTTTTACAAGACTCACGTTAACAATATTGCAGCAGTACGCACACAATCGAAGCGCAGTAAGGATGGCTAGTGTAACTAGCAAGAATACCACGAAGCAAGAAAAAGAAGTACGCTATTAACTATTAACGTACCTGTCTCTTCCGAAACGAATGAGTACTATGTAGAGCTCTATACTAATCGATTCGAGGAAGTCT
+
5===7<<;;;=666==>D?CCIHAA?ACC?CBBCCC?C@CBDBBBB@CC<><>BB@BBBB5B?CBBBAAABCDD<A@@AAAA,@B@CACCF<BBBABCBBBCCBB?B?BD?BBB9::AAAABBDCBBBBAAA?BBBB>BBBBBBBB?B?B;;7;BBAABBA>AA?>994:B?>??3999:37=<8?AABA1=?6=///9;??C<@;?;;;5;5:AICF@CEDCCBB@B@DCC=@@@<>??CCCBBBBBBBBBBBBBB??@@::69@@??<?AAB<@:>=FA
@ATNG8:02373:02437
GATGTAGGCGACATACATACGCGCCAGAAGAATCAGGAACTCTAGAAGAATTTCAGATTTTTAACACGAGAGTAAACGTAAAAAGAAGGTTTTACAAGACTCACGTTAACAATATTGCAGCAGTACGCACACAATCGAAGCGCAGTAAGGATGGCTAGTGTAACTAGCAAGAATACCACGAAAGCAAGAAAAAAGAAGTACGCTATTAACTATTAACGTACCTGTCTCTTCCGAAACGAATGAGTACGAGAGTCAGAGCAGAGCTACCATCGATTCGAGGAAGTCT
+
89<:65=8:;?<=<=>>696@95577;>:00)-966(/)/9:88:=288-33(3<?::::9'57<;<>==BBBBC>C9;9@@@0@@9?4;:;&5==39>::<<;<C=?<?D?BBB?B@??@BBBBBDCDCCAA>@DDD;::BACB??>BGDBB@ACB;;:@B?BBBBBB?CD>9:707999927>>9889999%9=9>878>>@@D=A;>>>D5818>B;;8;@ABBCC@C@BBB<B??=@@CCECC999AAA@BCAAABB??>>::;@99:=<8<>>@<@<A===
@ATNG8:02391:02509
GATGGTAGTCTCAGATAGTCTATAGTACTCATTCGTTTCGGAAGAGACAGGTACGTTAATAGTTAATAGCGTACTTCTTTTTCTTGCTTTCGTGGTATTCTTGCTAGTTACACTAGCCATCCTTACTGCGCTTCGATTGTGTGCGTACTGCTGCAATATTGTTAACGTGAGTCTTGTAAAACCTTCTTTTACGTTTACTCTCGTGTTAAAAATCTGAATTCTTCTAGAGTTCCTGATCTTCTGGTCTACTACACTGTACTCTACCATCGATTCGAGGAAGTCT
+
:>:;.44:445;<><<<>655:<:9;@;4444.445;255.5.5//77/0)/77;>;A>AA@>9@9@?@:::;;:.44444$3:-33880445<7<<>9>?7;;?CCE@BDCFDBBB@CCC@A?BBBAAA@B?BBBB@DAAABBBAA@@@;;;CE@A@@?CB@B=AAB;;;CCC@BBCDI6;5;>;;<;.:>@BD=CBBAAACBBB4;;;;';=>;:8:=AA=ABBB@@@?B>;;:AAB=?@B>BBBBCDCCCCBCBFDBBCEE@CA@@@@<@CBCAD@CBBB
@ATNG8:02345:02536
GAAGGTAGCTCACGTACGTCACACGTACTCATTCGTTTCGGAAGAGACAGGTACGTTAATAGTTAATAGCGTACTTCTTTTTCTTGCTTTTCGTGGTATTCTTGCTAGTTACACTAGCCATCCTTACTGCGCTTCGATTGTGTGCGTACTGCTGCAATATTTGTTAACGTGAGTCTTGTAAAACCTTCTTTTTACGTTTACTCTCGTGTTAAAATCTGAATTCTTACTAGAAGTTCCTGATCTTCTGGAGATACACATGATACTCTACATCCGATTCGAGGAAGTCT
+
44.4.4449995555;5559<945:::9;9;;7;;;>4<@15054;<<5505<5559B9BB>B=A754??>>733373333$38,33222&29996:882;@8<87333,396777::1555.54;;?552556;:@@27777698?>=>>A555=-5255'293:5997555555/58;;;.:1515?AAA.65=;<6>A@A=:///6)///)/9877/7499/3377..).50505:555626684:999::963537=;@===///63-399)----(-2366;
@ATNG8:02352:02558
GATGGTAGACATATCGTACTCTCTGTACTCATTCGTTTCGGAAGTAGAACAGGTACGTTAATAGTTAATAGACGTACTTCTTTTTCTTGCTTTCGTGGTATTCTTGCTAGTTACACTAGCCATCCTTACTGCGCTTCGATTGTGTGCGTACTGCTGCAATATTGTTAACGTGAGTCTTGTAAAACCTTCTTTTTACGTTTACTCTCGTGTTAAAAATCTGAATTCTTCTAGAGTTCCTGATCTTCTGGTGAGATATGCATGATGCACCATCGATTCGAGGAAGTCT
+
555==BBBABA<;;;<<<<@;;>=?BBBC@<@9?:==84303433333,3776;;:8838*---6050682226222947:=>>*<=9>8//)/---)--8289288=<=<8=A:;::??;@@D<A:===785<>;AB??;==>A?A=====>=><<<4987;??:>:>>@@@@@@B<@@@A@6@<@;>:<<<,;===<///;===>@?=3::88+999:C=B=>>:>@@@>>?=A=?;=>@A:>>A;>>;;<@>>===@<<<<99;67566;;5@AAA<A=A?>>
@ATNG8:02415:01969
GATGGTAGTGTCAGTGCGCGTCGTCCAGGAAGATCAGGAACTCTAGAAGAATTCAGATTTTTAACACGAGAGTAAACGTAAAAAAGAAGGTTTTACAAGACTCACGTTAACAATATTGCAGCAGTACGCACACAATCGAAGCGCAGTAAGGATGGCTAGTGTAACTAGCAAGAATACCACGAAAGCAAGAAAAAAGAAGTACGCTATTAACTATTAACGTACCTGTCTCTTCCGAAACGAATGAGTACTACTCTCAGAGACACACTAATCGATTCGAGGAAGTCT
+
5;;><BBC;;6=@CCBCAA@@?ABB@CG@C?A@;;;D?B=@@CACBC=??;@<::9:9999(789;<==<<=>?=28799;;;;$9=9;?C@@2>A=:>A<<9::9;49>@A698B>BBAABCCCGCBBBCBBA?A@@@?A@:00@00*0;B0;8;B@??B??;?@@9:9<@@=9999==:::,8986<<=>>?(>A=D768>?=>>5:59<>>8=888;BB?BE@@@AA8:9:BB;A::8:AAA9::C???@?CBBBB@>=>=CFB=A;;;;=B@@?=C=>?>;
@ATNG8:02392:02014
GATGGTAGTGTGTCTCTGAGAGTAGTACTCATTCGTTTCGGAAGAGACAGGTACGTTAATAGTTAAATAGCGTACTTCTTTTTCTTGCTTTCGTGGTATTCTTGCTAGTTACACTAGCCATCCTTACTGCGCTTCGATTGTGTGCGTACTGCTGCAATATTGTTAACGTGAGTCTTGTAAAACCTTCTTTTACGTTTACTCTCGTGTTAAAAATCTGAATTCTTCTAGAGTTCCTGATCTTCTGGGTGTATCAGCGAGTATCTACATCGATTCGAGGAAGTCT
+
444>256@??;@?>666<<<A:955<;<::8828;<=7?A>B=696;;??:>>>;A=A>AAAA5;;.;A=<=666C<99999$9C<@@@@:>@@=;@=?;@B=ABCBAC@CAAADCBB?A@C>B>ABABBBCCAAAAE@CGDHBBB;;;AAA@@@A@@@@@AA>A>BBBABAABB=@?@A@3@<@=;;;;.:??AB=A@@BBBCBAA@DDDD5CCBBB=A=AC?CBBBBBB=@=@CBCCC@C@@@;AA@CAAA;;<DBCCGICCCA@@B;;5;A;;5;=A;;;
@ATNG8:02418:01995
GATGGTAGCTCGCTGATGATATCTCCAGAAGATCAGGAACTCTAGAAGAATTCAGATTTTTAACACGAGAGTAAACGTATAAAGAAGGTTTTACAAGACTCACGTTAACAATATTGCAGCAGTACGCACACAATCGAAGCGCAGTAAGGATGGCTAGTGTAACTAGCAAGAATACCACGAAAGCAAGAAAAAGAAGTACGCTATTAACTATTAACGTACCTGTCTCTTCCGAAACGAATGAGTACTCTCTCAGAGACACACTAATCGATTCGAGGAAGTCT
+
AECC@BCCCBBBDDDCBCCBABBBD@DDD@CCA@?@=@@CBCBBBB?BB>B?@?@?A?CC2D>AABCCCBBBBE<??@@;;;6;C>A5<<;.<BC@DCCCCCCBB?B@CC?AAA?BBCBCCCBCCCBBBBBB?BBBB>BBA@@@@@=C?CAA>ABCCBBCB?CBB@@A?BC?BAA9=:877)786477767(/959///88<=>=C<A@@@=@===BFG@CCAAACC?C?CDD>CCB?BBBBBBBB@@@B@B@=>>>:9==997:=>??;>>==8=6;;AA
@ATNG8:02423:01992
GATGGTAGTGATACAGATCAGACACCAGAAGATCAGGAACTCTAGAAGAATTCAGATTTTTAACACGAGAGTAAACGTAAAAAGAAGGTTTTACAAGACTCACGTTAACAATATTGCAGCAGTACGCACACAATCGAAGCGCAGTAAGGATGGCCTAGTGTAACTAGCAAGAATACCACGAAAGCAAGAAAAAGAAGTACGCTATTAACTATTAACGTACCTGTCTCTTCCGAAACGAATGAGTACGTGTGCGACGTGTCTCCACATCGATTCGAGGAAGTCT
+
9::A;=8<<?A@;;;>>@B99655@<>?@?@BAA@?<?;ABDBB@=677/81<<;@@@@A1A@ECCBBBBB>>=4==AAAAA1BB@CAKKK<BBCACCCBABBBC<@;@@;@AB>@?@?A@CBCBFEC:;:A=@@AB@BCBB???B>B@C@A>@@CAAABCB>BBBA@@>??8??=390000*00/)0////'.8092559;;;<5;5;;;;<A8;;DDDABCBBCBB?B?BBD=B::8:@@AAAA99:??@A997=:==;;5:?>===;><??@@=@=B@@<
@ATNG8:02434:02000
GATGGTAGTCTCAGATAGTCTATAGTACTCATTCGTTTCGGAAGAGACAGGTACGTTAATAGTTAATAGCGTACTTCTTTTTCTTGCTTTCGTGGTATTCTTGCTAGTTACACTAGCCATCCTTACTGCGCTTCGATTGTGTGCGTACTGCTGCAATATTGTTAACGTGAGTCTTGTAAAACCTTCTTTTTACGTTTACTCTCGTGTTAAAAATCTGAATTCTTCTAGAGTTCCTGATCTTCTGGGTCTACGCTCGTCGCGCTACCATCGATTCGAGGAAGTCT
+
//77)////5556;9;=<656::==A@@954<7556=2;;.5.55599;;45;4;;>A>@@@@=B?BB@?;;9;:344444$3;-34>>8::;=9>>>9>D<@@?CEH@CECCCCCC?BCC?C?DCCBAA@B?BCCE@CA@@BBBBBBBBCBAAA@CBB?BC@C@BBCCCDCBB=A@>>>7==@;=?=@?0@BDGE=BBCCCCCCCC@CCCC5B@@AC@CACD?BBDCCBB@B?BBADDD@CABA<ACBBCCCBCBBBDBBB??@>ABBBBB>BBBB>B@C@==
@ATNG8:02423:02021
GATGGTAGCACGAGTCACTCATATCCAGTAGATCAGGAACTCTAGAAGAATTCAGATTTTTAACACGAGAGTAAACGTAAAAAGAAGGTTTTACAAGACTCACGTTAACAATATTGCAGCAGTACGCACACAATCGAAGCGCAGTAAGGATGGCTAGTGTAACTAGCAAGAATACCACGAAAGCAAGAAAAAGAAGTACGCTATTAACTATTAACGTACCTGTCTCTTCCGAAACGAATGAGTACGTGTGCGACGTGTCTCCTACCATCGATTCTAGGAAGTCT
+
9;CC:=BBBBCBCCCCCCDCA:;;A<ABCCCCCCDD?B?BBBDDCC>AA?C@AAA@AA@A2A?BBBBABACCCC=AABDDDD5CB?B7;;;6;>B>AA<ADBABB?B>AB>BAA<??ABBCCCDDDDDC@@B@DDAA?@@????AB>B@CBB@BCBCAACA?ABCAA@?BC<>>>8<<999+:@>988888(/<7<///@@DBA=A:@ADD:?;?ACCC@CCCCCCC=?<?BB9A@@>ABBBBBD>>>BAAAC@???B@@@<BBB;>>???A<@@@A<A8;:??
@ATNG8:02433:02030
GATGTAGGCGAGAGTGAGACGCAGTACTCATTCGTTTCGGAAGAGACAGGTACGTTAATAGTTAATAGCGTACTTCTTTTTCTTGCTTTCGTGGTATTCTTGCTAGTTACACTAGCCATCCTTACTGCGCTTCGATTGTGTGCGTACTGCTGCAATATTGTTAACGTGAGTCTTGTAAAACCTTCTTTTTACGTTTACTCTCGTGTTAAAATCTGAATTCTTCTAGAGTTCCTGATCTTCTGGATACACTCATGTGCACCTACCATCGATCGAGGAAGTCT
+
9::>=9>8<@B@;;;>>>B==A<<<AABBBB?BBBB<BA?B?BCBEBBA>BC9::?B?AAAA?B@BACCCCBBC?BBBBB2>?:==@@9@BBB>AAD@BB<??==@@<@@@@@@AA<>>?;?8=<@<=;;;>EDAA;>>A>>>>>@@@@@==<>5:;;:>>8=9=B???@A>>:>=@@@28*/)/6666*69777,//::9:<:::1888)5===><@=??<AAD@@@D=D;A?A?<<8<>><?<<<<<<?999=:9::4:>=6;999666<66064///9
@ATNG8:02441:02022
GATAGGTGCACATGAGTGTATCCAGAAGATCAGGAACTCTAGAAGAATTCAGATTTTTAACACGAGAGTAAACGTAAAAAGAAGGTTTTACAAGACTCACGTTAACAATATTGCAGCAGTACGCACACAATCGAAGCGCAGTAAGGATGGCTAGTGTAACTAGCAAGAATACCACGAAAGCAAGAAAAAAGAAGTACGCTATTAACTATTAACGTACCTGTCTCTTCCGAAACGAATGAGTACGAGAGTCAGAGCAGAGCTACCATCGATTCGAGGAAGTCT
+
<>>CC?@@ABBBCCCCCCBABG@CCB?BACCDD?B@BBABA@@=@B?C@CBBBCEDD3CACBBFBBBBCCD>CAABGGG2BA=@:???2@>@=ABBCBCA9999?CC@CBC@BB??ABDDAA;;;C@AA@A@AE???@AAAAA>B>A@@=@@CABBBD@???????AB>@@@399===5:881/;::::%660----6:=AA;A:>>@@<@<@@C@@?AGCBBBC@B@BBE>CBB<??A>=>>=??????BCCBBBBAAAB@@=@@@>>><??>>;>;>:::
@ATNG8:02397:02120
GATGGTAGTCTCAGATAGTCTATAGTACTCATTCGTTTCGGAAGAGACAGGTACGTTAATAGTTAATAGCGATACTTCTTTTTCTTGTCTTTCGTGGTATTCTTGCTAGTTACACTAGCCATCCTTACTGCGCTTCGATTGTGTGCGTACTGCTGCAATATTGTTAACGTGAGTCTTGTAAAACCTTCTTTTACGTTTACTCTCGTGTTAAAAATCTGAATTCTTCTAGAGTTCCTGATCTTCTGGGTGTATCAGCGAGTATCATCGATTCGAGGAAGTCT
+
85;55::9::555;9556655;<<==<B@;;:8>;9605@5>7@<9=955.44<==7;?@C<<8=8<:/00//778)/////$3;498///(///93665068(-----:7;=B=====?ABA4:4;CBABBA@;@A@@;ABBBBBBAB@A@000>>9000;?@<B<@@?9:99<A<@9:99*98<:9999*94;@A5B999999459.5555$59945.5.5949790//<6:6::=@@>8=9:949AABCBBBEAAACB@@ACCAAA=BA@@>A@BBAA
@ATNG8:02420:02159
GATGGTAGCACGAGTCACTCATATCCAGAAGATCAGGAACTCTAGAAGAATTCAGATTTTTAACACGAGAGTAAACGTAAAAAGAAGGTTTTACAAGACTCACGTTAACAATATTGCAGCAGTACGCACACAATCGAAGCGCAGTAAGGATGGCTAGTGTAACTAGCAAGAATACCACGAAAAGCAAGAAAAAAGAAGTACGCTATTAACTATTAACGTACCTGTCTCTTCCGAAACGAATGAGTACTATGTAGAGCTCTATACTAATCGATTCGAGGAAGTCT
+
:<AC?CBGDA@<DCDBBBCEBBBBC@CCD@BBCE;;:;>BAABBAA>@D?B?BBBCBCBB3B?@@BABBBBCBB=?9;9??>+>B<@5>>>4?B=:;999>CD?E>@?@D?AAA=??BBCCCCCDCCBBAAA?AD?@>ABBBCCBB@C@CBA>ACCCBBBC?AAAAAA?BB@>>?;@>:999+98708::::9%:>8>868CBBAA=A<@>>><@=@@CBB?BCCFBBB>B?BAA=AA@>ABBBBBBBBABBB@>>>A<<;AAB::8:@@A@;@BCB<>7;;>=
@ATNG8:02409:02192
GATGGTAGACATATCGTACTCTCTCTACTCATTCGTTTCGGAGTAGACAGGTACGTTAATAGTTAATAGCGTACTTCTTTTTCTTGCTTTCGTTGGTATTCTTGCTAGTTACACTAGCCATCCTTACTGCGCTTCGATTGTGTGCGTACTGCTGCAATATTGTTAACGTGAGTCTTGTAAAACCTTCTTTTTACGTTTACTCTCGTGTTAAAAATCTGAATTCTTCTAGAGTTCCTGATCTTCTGGGTGCGCTACAGTCTCTCTACCATCGATTCGAGGAAGTCT
+
?A;;66;DCCDCCC>>>B<BBBCBBBCA@@:?7>9;>677-333378:::7=;BBA>A7>=8:6=7=:58888>>8=??@@/=<9<888)8//(/)/..(.5.77759:5:779<=::78@@<@<===;;;>=>H>>=<==>>==>>>?>@?=:995///6==061;AB???AAB;??ACC5;7;8<<?@@/>>??@9@@@@@A@@@@:<><>.=;<<?<?<AA;@@>><<;=C;><<>?C;8555.566666C???AAAAAAA@@;??@B>=9=B@>9>7989=
@ATNG8:02436:02210
GATGGTAGGCGACGATACATACGCGCCAGAAGATCAGGAACTCTAGAAGAATTCAGATTTTTAACACGAGAGTAAACGTAAAAAGAAGGTTTTACAAGACTCACGTTAACAATATTGCAGCAGTACGCACACAATCGAAGCGCAGTAAGGATGGCTAGTGTAACTAGCAAGAATACCACGAAAGCAAGAAAAAAGAAGTACGCTATTAACTATTAACGTACCTGTCTCTTCCGAAACGAATGAGTACGATGAGAGAGCTCTCTCTACCATCGATTCGAGGAAGTCT
+
556=:CCB@AAA0//<99;>B@@@<A8<<@9666>;94:3999:8:94984:233445555$549<>@@@@@BCC>CB?????0@@>B<@@@9@DG@A@AAFDDBB?B?BB?BBB;>=BBCBBBDDDDDECBC?CCCC@CCBBBBBB>C@CBB?BCCCCCCC?@??BBB?AA>ABB:<;;<<3===9999999%0>;;///<<B;;7;=AACB;@<@ACBB@BCDCCBB?B@BBB=C@?<?BABBBCCCBBBC@BBBBBB>>888AA;A>>><=:<A>@7;7<><<
@ATNG8:02402:02249
GATGGTAGAGAGACTGTAGCGCACCCAGAAGATCAGGAACTCTAGAAGAATTCAGATTTTTAACACGAGAGTAAACGTAAAAAGAAGGTTTTACAAGACTCACGTTAACAATATTGCAGCAGTACGCACACAATCGAAGCGCAGTAAGGATGGCTAGTGTAACTAGCAAGAATACCACGAAAGCAAGAAAAAAGAAGTACGCTATTAACTATTAACGTACCTGTCTCTTCCGAAACGAATGAGTACTATGTAGAGCTCTATACTAATCGATTCGAGGAAGTCT
+
C@@?7;=BCCCDFDBBCDCCBBBBB=BBB?BBBA@@=@<?@?????:??;??CCBABCCC1>:<AA@AABAAAD>A>BBBBA0AA6;8;CC;CGIAB;:;CCA@@=@<@B6;:B?AABBBCCCAAAAACBBB@BBAA<@?@@C??@?C@DA@>@ACBDBBC>@??>???CC>AAB=@@@>>6;55-//////%-94----77<=><?;?>@@<@<@@BAA=ACC@?@C=@=???9<AA<???AABBBBBBB??@>>=B@@@BA@@<>>>>@;?A>=8=:==>>
@ATNG8:02405:02258
TATGGTAGTATATCGCGTCGCTATCCAGAAGATCAGGAACTCTAGAAGAATTCAGATTTTTAACACGAGAGTAAACGTAAAAAGAAGGTTTTACAAGACTCACGTTAACAATATTGCAGCAGTACGCACACAATCGAAGCGCAGTAAGGATGGCTAGTGTAACTAGCAAGAATACCACGAAAGCAAGAAAAAGAAGTACGCTATTAACTATTAACGTACCTGTCTCTTCCGAAACGAATGAGTACGAGAGAGCACACGTGTCTACCATCGATTCGAGGAAGTCT
+
;=@@=@@@?BCDBAA@;;;BBBBBD@CCC?CCB@??<@=@CCBBBC@DD?D?CCCCCCCB1B>BCCBCCCBCCH?BA@@@@@0@C?D=@@@8@BA?@??@BBBAA=@>@@<@BB>AABBCCCCECDDCBDCB?CBBB>@@???@@@=A@C::;:CBBBBBC?BBBBBB?BC@BBB;??888*:><788888(8>9?788BBCBA<A:@@@A:>:=BCBB?BBBBBCC@B@CCC=C@@<???BCBBABBDD>?>BBBBABBBB?@A@A666>>:>DDD=A:>><<
@ATNG8:02393:02288
GATGGTAGTATAGAGCTCTACATAGTACTCATTCGTTTCGGAAGAGACAGGTACGTTAATAGTTAATAGCGTACTTCTTTTTCTTGCTTTCGTGGTATTCTTGCTAGTTACACTAGCCATCCTTACTGCGCTTCGATTGTGTGCGTACTGCTGCAATATTGTTAACGTGAGTCTTGTAAAACCTTCTTTTTACGTTTACTCTCGTGTTAAAAATCTGAATTCTTCTAGAGTTCCTGATCTTCTGGGTGCGCTACAGTCTCTCTACATCGATTCGAGGAAGTCT
+
CCCC@CCCCCBBBBDEGGCCCCCBDBCCCCBB@CBBB=BB?B@A@AD?@??BCAA@@B?BBBD?B?ABBAA???A=?????/==;?<==7>CAA>=AA<?>297:>>=;>@@BAAA@:@@@9>9>>>?>>>>;?=<<7;;AA>>=;>=<AB==>@:>=>=>>:==CA@@@AA@@;@AAAA6A;>8==DDD/@@><<3:=<<<=>?@?=AAAA/A>??D<@<=>:=A??=>>=?=AA=>=?566::2676===??@>>>@@???BA@;;;AA<>>>@;@=CA==
@ATNG8:02414:02289
GATGGTAGCTCGCTGATGATATTCCAGAAGATCAGGAACTCTAGAAGAATTCAGATTTTTAACATCGAGAGTAAACGATAAAAAAAGAAGGGTTTTTACAGACTCACGTTAACAATATTGCAGCAGTACGCACACAATCGAAGCGCAGTAAGGATGGCTAGTGTAACTAGCAAGAATACCACGAAAGCAAGAAAAAGAAGTACGCTATTAACTATTAACGTACCTGTCTCTTCCGAAACGAATGAGTACACATCGTCGTGTCGTGCTACATCGATTCGAGGAAGTCT
+
8944.44;99555<<<<;;;<<7<7<<<8<@CB;:79>==;<;??9A=:<?9987399:':7;988;:98:777.3333333333"39,//(/666'//////635766.5/5649994777@CBBCFFEED<;;B?AABB?BAAABBBC>B>CA@=@BBB???C@CDDAAA>BB<@?@488;99177818>>>?/>>:?898AAABA<B<@===:=:=GECC?BB@@@@A=?=?BB>BBB@@@?BDCBBBBBBA>BAAABBB:99ADBBBBBBB@CCCC?C>A@BB
@ATNG8:02432:02316
GATGCTCGCTGATGATATCTCCAGAAGATCAGGAACTCTAAGAAGAATTCAGAATTTTTTCAACACGAGAGTAAACGTAAAAAAGAAGGTTTTACAAGACTCACGTTAACAATATTGCAGCAGTACGCACACAATCGAAGCGCAGTAAGGATGGCTAGTGTAACTAGCAAGAATACCACGAAAGCAAGAAAAAAGAAGTACGCTATTAACTATTAACGTACCTGTCTCTTCCGAAACGATGAGTACGTGTGACGTACGTGAGCTACCATCGATTCGAGGAAGTCT
+
,,,,,/99/45;:445555555555.55/777)/)/78/404<8<;6;5,,,,(,,,,,#,,0688<<;<=333(37944449#4/)/5::;+//74:///9555;8<5;;9=BC@BBCAA@@AA@DBCB;;;;@;:;29>:;;<;=6;270/)/;77=?>C>CAA>>????=?AC<@@??<59988999999%0968/./339=A7;495894<;==BAA=@B@AACC@C000@9@000>;;???B998?A@>959>=>BBB><<;==<>77/7:99:>:?<;;
@ATNG8:02417:02345
GATTAGTGTGTCTCTGAGAGTAGTACTCATTCGTTTCGGAAGAGACAGGTACGTTAATAGTTAATAGCGTACTTCTTTTTCTTGCTTTCGTGGTATTCTTGCTAGTTACACTAGCCATCCTTACTGCGCTTCGATTGTGTGCGTACTGCTGCAATATTGTTAACGTGAGTCTTGTAAAACCTTCTTTTTACGTTTACTCTCGTGTTAAAAATCTGAATTCTTCTAGAGTTCCTGATCTTCTGGGTCTCTCTCTCACGCACTACCATCGATTCGAGGAAGTCT
+
8:93:::==>BB<<<BBB@@@B@@?@>>>>6<>@?8??=A>ABBBCDC@CCDBB@BACABB:;::BBBDCBBBADDDCC5CF@BABE=AB@A=AAB?BB>BBBBBB@DBBABBBB@CDC?B?CCBBBC;;8;AAA5;;;;;BBBABBB:::AD?B@@;88296<=@@@CB@B7::;:;-;;A=BBBBB0AB@@A0;;;;C@@;:;;@@A@2BBBCC??<@A;??;;:9929>@>>?BB?AACC8;;CAA@CCB;;::99999949@CAAB?BCB?9=:====
@ATNG8:02405:02445
GATGGTAGGCGTGTGAGAGTCTGCCCAGAAGATCAGGAACTCTAGAAGAATTCAGATTTTTAACACGAGAGTAAACGTAAAAAGAAGGTTTTACAAGACTCACGTTAACAATATTGCAGCAGTACGCACACAATCGAATCGCAGTAAGGATGGCTAGTGTAACTAGCAAGAATACCACGAAAGCAAGAAAAAGAAGTACGCTATTAACTATTAACGTACCTGTCTCTTCCGAAACGAATGAGTACTATGTAGAGCTCTATACTAATCGATTCGAGGAAGTCT
+
BBBB@CBC@BBCBCBBBCC@ABCCC>DCC@CCCDBB?B?CCBAABB?BD@D@A?@=>>>>.??CDBBBBCAAAD>CBBBBBB1BB>B>@AA6>>?<?????>>>A<><>A=CAA<@@@@@@@>A@AAAA@AA;A>><;AAA@;;;>9>;A==7=A=>=?>>9>??=@=;??;>>>9<;555(8:;:?GHHE/;;7;@@@@@A@@<@=AA>><>=A=<<?;AAA@===:?<ACC7=;;7;;;@>A?>>=??@@;=<A@>>?;==A;===AA;@>>>9>;@><<
@ATNG8:02405:02449
GATGGTAGTGTGTCTCTGAGAGTAGTACTCATTCGTTTCGGAAGAGACAGGTACGTTAATAGTTAATAGCGTACTTCTTTTTCTTGCTTTCGTGGTATTCTTGCTAGTTACACTAGCCATCCTTACTGCGCTTCGATTGTGTGCGTACTGCTGCAATATTGTTAACGTGAGTCTTGTAAAACCTTCTTTTACGTTTACTCTCGTGTTAAAAATCTGAATTCTTCTAGAGTTCCTGATCTTCTGGAGATATCATCAGCGAGCTCCATCGATTCGAGGAAGTCT
+
899<7:<::455559999;555:;445::<;=6=454/5<7B?BCCCCCC@696@B=@8@<<<?C?CCC>>665<.54444$49.4:;;14455.5556<;.66555>7;;<=BBCC@CCB>A=@>000/A@:@@::299@@A====>699???>;???;@>4918;?9:5?BC>BADEE6A9=29999*4999;055;9<<@559.5555$5<955.5.5;7595995:5:5:88@983849.5;59599;4559555555=:=;;;><8?;982823333
@ATNG8:02405:02454
GATGGTAGCTCTGCTCTGACTCTCGTACTCATTCGTTTCGGAAGAGACAGGTACGTTAATAGTTTAATTAGCTGTACTTCTTTTTTCTTGCTTTCGTGGTATTCTTGCTAGTTACACTAGCCATCCTTACTGCGCTTCGATTGTGTGCGTACTGCTGCAATAATTGTTATCGTTGAGTCTTGTAAAACCTTCTTTTTACTGTTTACTCTCGTGTTAAAAATCTGAATTCTTCTAGAGTTCCTGATCTTCTGGTGTCTGATCTATCGATTCGAGGAAGTCT
+
:9;9.4499:;<<===;;;;;;;;;;::;B@?:>;;<3<<7<8<@@=9667;;>==9<3994//(/)/)/7///<:993444444#44.4:<>4;:9727//)//)//3999277:///99)//<4:4;>>;@;<<7;:9=8===>@?=@?>>>><8;<290)/166)/////)388333155555&55:655555$555555)5::555555<.5555$5////)/49;499;:999.4.488:<<583516666>@>>=>?A965?9=6665:.55;;
@ATNG8:02412:02421
GATGTAGTGTCATATGAGAGTGTGTACTCATTCGTTTCGGAAGAGACAGGTACGTTAATAGTTAATAGCGTACTTCTTTTTCTTGCTTTCGTGGTATTCTTGCTAGTTACACTAGCCATCCTTACTGCGCTTCGATTGTGTGCGTACTGCTGCAATATTGTTAACGTGAGTCTTGTAAAACCTTCTTTTTACGTTTACTCTCGTGTTAAAAATCTGAATTCTTCTAGAGTTCCTGATCTTCTGGACAGAGTGTGCAGATACTACCATCGATTCGAGGAAGTCT
+
9;0//;>@CC@A<??CCCCDDCDBBBAABBC@FCCC?A@=@?AABC?LF@DDCBC:;79@8@5;49@@?;@CCC?CADDL3DD>@:@@8>;?<8<<=?>K@BACCBB@CCCCCEEE?BBD@D@BBBB@BAA;?BB@>AAEBBBBBBBBBBBBBC@C@@<@A=@=@@A@AAABB6;;?@?3?5;5;@@@@0@CCCC?CCCBBBFCCDACDED5BBBCD@CFCC@BBEDEBA?B@BCCDBD>@@@=@ABBBBCBBBCDA@@BBCBB@BBCCCC?CCCG?B>A>?>
@ATNG8:02416:02436
GATGGTAGCACACGAGATCTCATCGTACTCATTCGTTTCGGAAGAGACAGGTACGTTAATAGTTAATAGCGTACTTCTTTTTCTTGCTTTCGTGGTATTCTTGCTAGTTACACTAGCCATCCTTACTGCGCTTCGATCGTGTGCGTACTGCTGCAATATTGTTAACGTGAGTCTTGTAAAACCTTCTTTTTACGTTTACTCTCGTGTTAAAATCTGAATTCTTCTAGAGTTCCTGATCTTCTGGGCAGACTCTCACACGCCTACCATCTATTCGAAGGAAGTCA
+
;BAB>BBCBA@@;;555;9A@CB=BCBBBCCC?AABC=;;:;@ABBBBDD?BCC@@>A?ABBC=?=?BBABCBBB@BAAAA2AB@BB?D9@BAC?BBC>@?<>=?@:959>>?>@@@=@@@:<8<AAA576><?>:::::;;;;;=>?????A@@;?==9=?;>:>?@=<=>==8<?==>1=8=;>>DDD/DB===0776///996:0787)2::997;6993;::6633-3*--6:=@8;;AE;C;<;==;;;>B??>=177<77//-7706--)/4726623
@ATNG8:02426:02464
GATGGTAGTACATGATAGACGACACCAGAAGATCAGGAACTCTAGAAGAATTCAGATTTTTAACACGAGAGTAAACGTAAAAAGAAGGTTTTACAAGACTCACGTTAACAATATTGCAGCAGTACGCACACAATCGAAGCGCAGTAAGGATGGCTAGCGTAACTAGCAAGAATACCACGAAAGCAAGAAAAAGAAGTACGCTATTAACTATTAACGTACCTGTCTCTTCCGAAACGAATTAGTACTATGTAGAGCTCTATACTAATCGATTCGAGGAAGTCT
+
BBBB@CBBBCCBBCGDBBBCBCBCC@CDDBCCCBAB?B@CCCCCBC??A=A>BBCCBBBB5BACCCCCCCCBCC=BB;;;;;*;A>A5;;;&5997<A===BCAA?A@CC@CAB>AABBBBBBCCCBAADDD@BBBC?BBBAAA@@<A@CAB@BGCDCABA?BCCBBB@BB?BBB@CCBBA;?>?;?BCCD3BB?B998B??@@<@;??@?<@<@ACCCAGCBBABC@C@CCC<ABC@C>AABCCBBABCBB<>=BC@@@ABAA;@@AB@;>>@>;A:>;88
@ATNG8:02425:02479
GATGGTAGGTGCACATGAGTGTAGTACCAGAAGATCAGGAACTCTAGAAGAATTCAGATTTTTAACAACGAGTAGTAAACGTAAAAAGAAGGTTTTACAAGACTCTACGTTAACAATATTGCAGCAGTACGCACACAATCGAAGCGCAGTAAGGATGGCTAGTGTAACTAGCAAGAATACCACGAAAGCAAGAAAAAGAAGTACGCTATTAACTATTAACGTACCTGTCTCTTCCGAAACGAATGAGTACGTGTGCGACGTGTCTCCTACCATCGATTCTAGGAAGTCT
+
59::3949.499::<=666<:7/////)///6/44<53-4499;====8@@4:59:49999:)739202,,,,,,,,,(,555555'44.48<<<2:996/--6-,,---(/38;6::;7:@:9;@@BBC@A@B@A@@C@@A?BAABAAAE?C?B;;5;A@@?ABB<?>BB@>9>>900/5>9=>91322+.999;)882./.557;;;6A37779285<5AAC@CBBB@???B>?@C=CAA>@?BAA@?9:9989?=?ABBB@A@??<=9<<<9<A;@:;;<=9;9//
@ATNG8:02435:02472
GATGGTAGAGTATCATGTGTATCTCCAGAAGATCAGGAACTCTAGAAGAATTCAGATTTTTAACACGAGAGTAAACGTAAAAAGAAGGTTTTACAAGACTCACGTTAACAATATTGCAGCAGTACGCACACAATCGAAGCGCAGTAAGGATGGCTAGTGTAACTAGCAAGAATACCACGAAAAGCAAGAAAAAAGAAGTACGCTATTAACTATTAACGTACCTGTCTCTTCCGAAACGAATGAGTACTACTCTCAGAGACACACATCGATTCGAGGAAGTCT
+
7::;///<>>===666;;:::4449.4457<<<>?E?B>@@EFDCC?@A?A>ABBBBDDE1DABBABBBA@AEE<A@CDCCC5CC@C@DGC;CBB?AAAABCCBB?B<??<AAA599A:;;@BCCBCBDCCB?AA@@<@A@@CC??<@?B;:7;A@@@ACC@CCBBBB?BB?BCC=@@9999+9<=9;AAAAA)??75522888:;16.287715179@@>;?BBBBBB@C=@@@;@@A?:::BBBCCDDAAAAAA???999@A?;889@=DDAA=A5;;88
@ATNG8:02455:01986
GATGGTAGCGCGATATCAGCGCAGCCCAGCAAGATCAGGAACTCTAGAAGAATTCAGATTTTTAACACGAGAGTAAACGTAAAAAGAAGGTTTTACAAGACTCACGTTAACAATATTGCAGCATTACGCACACAATCGAAGCGCAGTAAGGATGGCTAGTGTAACTAGCAAGAATACCACGAAAGCAAGAAAAAGAAGTACGCATTAACTATTAACGTACCAGTCTCTTCCGAAACGAATGAGTACGATGAGAGAGCTCTCTCTACCATCGATTCGAGGAAGTCT
+
455905>=<<.-----;<=@9:6@??6<///2///:::8@<@:<899928:-3,33444999*47<@<BC?BCBHE>DCBBBBB5BF@C@BBB9AB@@BBCCBBB@@=?=@C<??C=?@BBCCB?BBBBB@AAC@CCCC@CCAA@BBB<@=@CB?BBCB:;;@=?BFDDG@@@=?BC=AAAAA:?A@=ACDCC19907877<?@A?B@BBBC=?<?@@@@;@@@@>??@E?BAD=BBB@@??BB@@@>000A@=A:;:BB@>></-(,22,,,(,,,606)-.66
@ATNG8:02446:02025
GATGTAGAGAGACTGTAGCGCACCCATAAGATCAGGAACTCTAGAAGAATTCAGATTTTTAACACGAGAGTAAACGTAAAAAGAAGGTTTTACAAGACTCACGTTAACAATATTGCAGCAGTACGCACACAATCGAAGCGCAGTAAGGATGGCTAGTGTAACTAGCAAGAATACCACGAAAGCAAGAAAAAGAAGTACGACTATTAACTATTAACGTACCTGTCTCTTCCGAAACGAATGAGTAACCTCTCAGACGCTCGTCCTACCATCGATTCGAGGAAGTCT
+
<=BCCCCBBBCCDCCFCBBBCBBB=BA@=AA:99?;?;??BCAAA>??<??AABBBBBB3B?BBBB??>@@@D8???@BBB/=<7<4:::*89915525::??A<?:::58888<=>>;:887<9<<<;;:;;:;@<@??AC=:;6:;?=?=@888@@??<?@@@@@=@A<>>=8==788*8<=8=BDDE/;;7;888?@@A??<?<@AAA=B=<5///6;;==AAB<@;??E:A>>;>>>><<8=;>=>>=:98///79;;:>>@=@AA@=<8<<<99><>>>>
@ATNG8:02461:02053
GATGGTAGCTATACGTATATCTATGTACTCATTCGTTTCGGAAGAGACAGGTACGTTAATAGTTAATAGCGTACTTCTTTTTCTTGCTTTCGTGGTATTCTTGCTAGTTACACTAGCCATCCTTACTGCGCTTCGATTGTGTGCGTACTGCTGCAATATTGTTAACGTGAGTCTTGTAAAACCTTCTTTTTACGTTTACTCTCGTGTTAAAATCTGAATTCTTCTAGAGTTCCTGATCTTCTGGACAGAGTGTGCAGATACTAATCGATTCGAGGAAGTCT
+
BBA@?ACCCDBBBCCCCCCDDDC?@?CDCC:9;:CDG=@@>@?BABCBCD@BCBAB>A?BAAB?B@BBBBBBBBC?BBBBB3@@>>>AB9@B==<>CC?BB599AAA>;>>BBBC@@:<9:5:<A?@@@>>>;?<<=8<<>:778>>@@AA;;;?>>==>=>:>=>>>?@@@::3;;:;;2;:@:8////(/;---)--6---6557+555&26977384885:A<8353.3)./=9==///=6<<=A;;;>>===AAA???A<AA???=AC>>:>=B@@@
@ATNG8:02490:02071
GATGGTAGGCGTGTGAGAGTCTGCCCAGAAGATCAGGAACTCTAGAAGAATTCAGATTTTTAACACGAGAGTAAAGTAAAAAGAAGGTTTTACAAGACTCACGTTAACAATATTGCAGCAGTACGCACACAATCGAAGCGCAGTAAGGATGGCTAGTGTAACTAGCAAGAATACCACGAAAGCAAGAAAAAGAAGTACGCTATTAACTATTAACGTACCTGTCTCTTCCGATACGAATGAGTACTATGTAGAGCTCTATACTAATCGATTCGAGGAAGTCT
+
5>>C@BCC@DBBBBABBAA@AA@><4=CCAFCCCBB@B@CAAA;;;@CB@A?CBBAADDD3B?BBBCCBBBBCE>A99998(9938189:*79=68:8;8A;<=:><AA=B@@7;;AA@@?AAAAAB;;;A:>>AD<?>>=>>>@<@=@?B?BAAAB@??@CCCDCC@BB?BBD9::A@@,:::39::99(9:3:<??BBBB><C?AF==:>=B;;:A<A@@@@@@8<:=:888<<1888:;<<>>@@@BDBBBDDDBBBBBA>AAA@@?A99:>A=AB??
@ATNG8:02488:02142
GATGGTAGGCACTGCGCACACATCCCAGAAGATCAGGAACTCTAGAAGAATTCAAGATTTTTAACACGAGAGTAAACGTAAAAAGAAGGTTTTACAAGAACTCACGTTAACAATATTGCAGCAGTACGCACACAATCGAAGCGCAGTAAGGATGGCTAGTGTAACTAGCAAGAATACCACGAAAGCAAGAAAAAGAAGTACGCTATTAACTATTAACGTACCTGTCTCTTCCGAAACGAATGAGTACTACTCTCAGAGACACACTACCATCGAATCCTCTTAGTCT
+
@BBB>AAB?B@A@GBCCCAAACCCD>@;;8:;9@@B=B=9;6CCBB?;0+09/0)//////$/)/:9///9899:5:894;;;(5;99=BDD0>//)//)/://4<;5:5::7:@A?CB>:@???@@959595905B9:58=>=>>@A<A7;;@;>>:<<<38033338838828;;.33::9266949;<<=+=>:>?A===8881816;;9=D888<00+0<::9:;8<8<<?79;>8=;;;;;;====??>?>::;>@@>AA8816=>7756B=ABF98>>??
@ATNG8:02450:02211
GATGGTAGGCGTGTGAGAGTCTGCCCAGAAGATCAGGAACTCTAGAAGAATTCAGATTTTTAACACGAGAGTAAACGTAAAAAGAAGGTTTTACAAGACTCACGTTAACAATATTGCAGCAGTACGCACACAATCGAAGCGCAGTAAAGGATGGCTAGTGTAACTAGCAAGAATACCACGAAAGCAAGAAAAAGAAGTACGACTATTAACTATTAACGTACCTGTCTCTTCCGAAACGAATGAGTAACGTGTGCGACGTGTCTCCATCGATTCGAGGAAGTCT
+
:;?@8<<B?ABBBACBCBD@ABCCC8BBCGAA;;;C?C?BBBAAA@<;;6;=A@@>=>>>,=;>@@>>>>BBBC9>=77777$77151889'627385229999>9>;@@9???9==A@@@==>A<;;@@@B=;::=;;:;>::888-89>?B=BB???@AB<BA@A=<9<=5<>><@@@AA5;::488888(8818888AAAAAD<C<C>>=<A<@:99<8=>?AA??<?=AAA:>>>:>><<8806=<:<<>:::>>A@@@B==>==?>478-,),),,,,
@ATNG8:02479:02173
GATTCGCTGATGATATCTCCAGAAGATCAGGAACTCTAGAAGAATTCAGATTTTTAACACGAGAGTAAACGTAAAAAGAAGGTTTTACAATACTCACGTTAACAATTATTGCAGCAGTACGCACACAATCGAAGCGCAGTAAGGATGGCTAGTGTAACTAGCAAGAATACCACGAAAGCAAGAAAAAGAAGTACGACTATTAACTATTAACGTTACCTGTCTACTTCCGAAACGAATGAGTACTACTCTCAGAGACACACTACCATCGATTCGAGGAAGTCT
+
<<=9BBBBCBBBBBCBBA@8<@<=ABCB@@=@?@@@BCAA=AA?A?CC??????.??DD?><887:>;19776666'37.305>>+/.7)--..873.2,248827255/56655566678588;780586616555::;=9=7;997;;;BBBAA=888A??;?@5;;>5;:<?=7>?A;A;>=>,671///;;::://+/5::;:397<::5;>573;----6,3-355.775-2.37...33...78893323326669;5::<<66.5;;72;6;;:;
@ATNG8:02482:02258
GATTAGATACTCGCTGATACACCCAGAAGATCAGGAACTCTAGAAGAATTCAGATTTTTAACACGAGAGTAAACGTAAAAAGAAGGTTTTACAAGACTCACGTTAACAATATTGCAGCAGTACGCACACAATCGAAGCGCAGTAAGGATGGCTAGTGTAACTAGCAAGAATACCACGAAAGCAAGAAAAAAGAAGTACGCTATTAACTATTAACGTACCTGTCTCTTCCGAAACGATGAGTACTGTATCTATGTGTGCGCTACCATCGATTCGAGGAAGTCT
+
89<7@CC@@@C:<;ACBAAA@@@;@BBADHCB::8:>BAAAABB=BB;?<?AA@@@@@2@=ABAAAADB??B:>>BCDCC5BB@B?BBB<CCDACCCBBBBCB?BACC@BAA<AA@:;;CCCDCCCCCCC@B9::?ABAA???>8?>@;;9;CCBCDBB@AAABA@<A@<99:3:::9:,7521799999&7737///99=>@<?=@>>>=B=>>BBC@C@@@BBB@A<@@@9@000>>>BBBBBBCCBCAAA>@@>;;:;;;:==>>@B<?>;;5::??@>
@ATNG8:02446:02281
GATGGTAGCTCGCTGATGATATCTCCAGAAGATCAGGAACTCTAGAAGAATTCAGATTTTTAACACGAGAGTAAACGTAAAAAGAAGGTTTTACAAGACTCACGTTAACAATATTGCAGCAGTACGCACACAATCGAAGCGCAGTAAGGATGGCTAGTGTAACTAGCAAGAATACCACGAAAGCAAGAAAAAAGAAGTACGCTATTAACTATTAACGTACCTGTCTCTTCCGAAACGAATGAGTACTGTATCTATGTGTGCTCTAATCGATTCGAGGAAGTCT
+
455:7;;?@@@@==><=<@BCCABB@BCC?@@B@@@<A=@@@9:8C=AA=@<89773;;;,;;AB=BBBB?ABD=97;AA@@09;6;=CCC;CBE@;;;BCCCAA?@@EC@BBA=@?AABBBCDDECCCBBA@BBBD<@@BBBBAA=A@C::::CBBBBBB?CAAACC?AA?BCE<??::9,755/6:<<=='=>=A888BBBBC<B=???B=B<@>BBC?CCA@@BB>A>AAC>CBB?BBBBBBBBBBBCCB>>>B>::;C???<AB>>><>>>A9=5;;;;
@ATNG8:02481:02330
GATGGTAGTGATACAGATCAGACACCAGAAGATCAGGAACTCTAGAAGAATTCAGATTTTTAACACGAGAGTAAACGTAAAAAGAAGGTTTTACAAGACTCACGTTAACAATATTGCAGCAGTACGCACACAATCGAAGCGCAGTAAGGATGGCTAGTGTAACTAGCAAGAATACCACGAAAGCAAGAAAAAGAAGTACGCTATTAACTATTAACGTACCTGTCTCTTCCGAAACGAATGAGTACTATGTAGAGCTCTATACTAATCGATTCGAGGAAGTCT
+
=BBB9B@CEBBCBCCCCBBBCCCCC@CAA>AABB::8:9>ABBBAC?CB>A??>>99999$36;<:CCBBB<==475;:9::*4=5>8AAA4=5925555<=@:?;?=@A=;:;=@@@ABBCBBDICCCCCD?BBBB?A@@BBBBB>C?B??>@BCACCAA>ABBBBB?BB>???;??AA@;9999;===>/::6;///<<===:=:>?;;6;<>>B@@>@CBBBBB@C@AAA<@BB>AADBBBBBBBBBBBB@@AAAAAAA@@9>CAAA=??AA<A:>:::
@ATNG8:02448:02392
GATTAGTATATCGCGTCGCTATCCAGAAGATCAGGAACTCTAGAAGAATTCAGATTTTTAACACGAGAGTAAACGTAAAAAGAAGGTTTTACAAGACTCACGTTAACAATATTGCAGCAGTACGCACACTATCGAAGCGCAGTAAGGATGGCTAGTGTAACTAGCAAGAATACCACGAAAGCAAGAAAAAAGAAGTACGCTATTAACTATTAACGTACCTGTCTCTTCCGAAACGATGAGTACTATAGACTATCTGAGACTACCATCGATTCGAGGAAGTCT
+
4446459@BCCFCCCBCCDCC;;65>@;?@CCBB?B?BBCCCCC=CC?C?@??;;;;;)9<??@AA@@<878.99;9>@@+>@:>:?>@7@<<=?;?@@@@<=9A8::=A<;7:@000A>ABB;;9@?;;99@?@?BBBCCAAA=@9@00,0>==>;@A?BAABBB>?>:999?@@ABA29:818:::::&//(//..989::.2-288:.5,27<<<8@@@ABCA>A:;;>6;000/>>>@898BBCA;98598@AA@A@??;?@998B?A@@B?B?BBBB
@ATNG8:02463:02406
GATGGTAGGCGTGTGAGAGTCTGCCCAGAAGATCAGGAACTCTAGAAGAATTCAGATTTTTAACACGAGGGTAAACGTAAAAAGAAGGTTTTACATGACTCACGTTAACAATATTGCAGCAGTACGCACACAATCGAAGCGCAGTAAGGATGGCTAGTGTAACTAGCAAGAATACCACGAAAGCAAGAAAAAGAAGTACGCTATTAACTATTAACGTACCTGTCTCTTCCGAAACGAATGAGTACTATGTAGAGCTCTATACTAATCGATTCGAGGAAGTCT
+
<9:>:;;>:?@@@BBCBDCCCCCCC=DCHI9;:B@@<@=@BGBBBC@AA?A?AA@>???=,@=???BBBB>BCA;:999888'89298>AA9B?>;CEDBBBBAA>B?BA@CCB?BB@@?@989@A@A???F?ABAD?AAB>BB@@<@7;;C@CEBBBCCC?B@@?AA?@@<;;;=@A???9?=;:=>===,00*0@@@BCCAA>A?BAAA@B?BBBCC>A>AA@>>:>8=<;3<;;7;@BB@A@KB@@@BCCBBA@@@AACBB?CCBBB????B?C=@@AA
@ATNG8:02467:02396
GATGGTAGTGTCATATGAGAGTGTGTACTCATTCGTTTCGGAAGAGACAGGTACGTTAATAGTTAATAGCGTACTTCTTTTTCTTGCTTTCGTGGTATTCTTGCTAGTTACACTAGCCATCCTTACTGCGCTTCGATTGTGTGCGTACTGCTGCAATATTGTTAACGTGAGTCTTGTAAAACCTTCTTTTACGTTTACTCTCGTGTTAAAAATCTGAATTCTTCTAGAGTTCCTGATCTTCTGGCTCTCGTAGACAGATACTACCATCGTTCTCCTTAAGTCT
+
CGBB@B<AABABBBABBCAB@BBB@@A@:;9@:@AA?:<B=C?C@ABHCC>BBB@@=@<A@:@<B>BAABB@@@C@BACAA0@@=@ACC=;;;;6;BB=BB=AB@@BB?BBCCCCCCACBB@B?CCAA@CBB=AABB?BBBBCCBBBBBBCCCCCAGCC@BB?A=@@ADBBBCC=@@@@@3A=B=;;;;.;BA@@9;;CDCBB;<;5;;<;*;BBAA=A?BC?BBBBBBBAC@BB@@@@<@00,0@00;AACCCHFCCB@@@DC=@@BAA=@@B?C@C>AAA@
@ATNG8:02476:02414
GATGGTAGTGCGTGAAGAGAGACCCAGAAGATCAGGAACTCTAGAAGAATTCAGATTTTTAACACGAGAGTAATCGTAAAAAGAAGGTTTTACAAGACTCACGTAACAATATTGCAGCAGTACGCACACAATCGAAGCGCAGTAAGGATGGCTAGTGTAACTAGCAAGAATACCACGAAAGCAAGAAAAAGAAGTACGCTATTAACTTTTAACGTACCTGTCTCTTCCGAAACGAATGAGTACGAGAGAGCACACGTGTCTACATCGACTTCGAGGAAGTCT
+
5==D?@;;==AB696=@=CCCCDF>BCDFBBBBBB?B@CBB;;6B?BA=A<9:83:??A1B>877BB@@?@@<??>?>CCC1BB>A;@@@4?@A@CFCBBB?8869=:5>9=48899BBBBBBCB<;:AA;@A@@<@AA==<00,0:><?;@??:?BBC?CCBBCB?BB?CBB<??A@@8>::3:@@@@/><6;567;<;<<9=4:;==/=9>888<;@>666//+/6;;;68<<086;56565:=@@@@>>>>>>@@B==73377----063330838;97
@ATNG8:02443:02443
GATGGTAGCACACGAGATCTCATCGTACTCATTCGTTTCGGAAGAGACAGGTACGTTAATAGTTAATAGCGTACTTCTTTTTCTTGCTTTCGTGGTATTCTTGCTAGTTACACTAGCCATCCTTACTGCGCTTCGATTGTGTGCGTACTGCTGCAATATTGTTGACGTGAGTCTTGTAAAACCTTCTTTTTACGTTTACTCTCGTGTTAAAAATCTGAATTCTTCTAGAGTTCCTGATCTTCTGGGTGCGCTACAGTCTCTCTACATCGATTCGAGGAAGTCT
+
9:?@;@=CCC@A;=6@CDDCBBCBBBCCHCEC@BBBB<BD@B>CCBBCBC?BAAAB?B@CBAA?B?BBBBBABBF@BBBBB3BB>A855.9BBC?BBB=@?9889BCD?B>>==?@@;@>>;>;>AA>>>>?:<=?@6:9=>888>>@@@@@:::1///9==7??CCCDBCCCC@CCCDD<B=@;::::9*:>>?A:A@BABBCAA@?BCCC5B@@AC@C@BB?BCCCCCC?B?BCCCBB=@9;;/;BABBBABBGEDCCDFDEAA@CCBB?CCAA?A?BB99
@ATNG8:02476:02459
GATGGTAGTGATACAGATCAGAACCAGAAGATAGGAACTTCTAGAAGAATTCAGATTTTTAACACGAGAGTAAACGTAAAAAGAAGGTTTTACAAGACTTCACGTTAACAATATTGCAGCAGTACGCACTACATCGAAGCGCAGTAAGGATGGCTAGTGTAACTTAGCAAGAATACCACGAAGCAAGAAAAGAAGTACGCTATTTAACTATTAACGTACCTGTCTACTTCCGAAACGATGAGTACGTGTGCGACGTGTCTCCTACCAGATCGAGGTAGTCT
+
:<<=9==55555999955<99@5;7<>>8<<=65.5799.5<99949;)/)//944444$45:;;;;<<<<==5::7/000(08(/(///&//6377//(/63554;5>9155:16557758797334------23506333...705.3592372==555(..(.39:5:;5:25,2=;<4<<?:8766(293655533....'-296..(.(..22727575522;/505880233983333223555778...868894822+....-4--(...777
@ATNG8:02487:02450
GATGGTAGCAGACGTGACAGAGCGCCAGAAGATCAGGAACTCTAGAAGAATTCAGATTTTTAACACGAGAGTAAACGTAAAAAGAAGGTTTTACAAGACTCACGTTAACAATATTGCAGCAGTACGCACACAATCGAAGCGCAGTAAGGATGGCTAGTGTAACTAGCAAGAATACCACGAAAGCAAGAAAAAGAAGTACGCTATTAACTATTAACGTACCTGTCTCTTCCGAAACGAATGAGTACGATGAGAGAGCTCTCTCTAATCGATTCGAGGAAGTCT
+
BBBB@CBBBBCBCBCCCCCCCCDCC@CAB?BCBB??=??BBB@@AB<AB>A>@@BBBBBB3B?CCCBBBCBB@@9>>BCDDD5AA@C5<;;*9@A9;B<@?CBBD@A?AC=@@B=??BBCCCCCCCCD@AAC@BBBC?ABABBBAA=B@E??=@BCBBBBB?BBBBBB@BB?BCC<@@999,9::488888(8@9?888??A=>:=<AADD:?;?ACBB?CCCBBBB>@<@CC>CBB?BBBBBBBAA@BBBAAAAA@@@@A@>>;>DAAA8>>AA<><>@>>
@ATNG8:02458:02513
GATTGGTAGAGTACAGTGTAGTAGACCAGAAGATCAGGAACTCTAGAAGAATTCAGATTTTTAACACGAGAGTAAACGTAAAAAGAAGGTTTTACAAGACTCACGTTAACAATATTGCAGCAGTACGCACACAATCGAAGCGCAGTAAGGATGGCTAGTGTAACTAGCAAGAATACCACGAAAGCAAGAAAAAGAAGTACGCTATTAACTATTAACGTACCTGTCTCTTCCGAAACGAATGAGTACACATCGTCGTGTGCGCTACCATCGATTCGAGGAAGTCT
+
:;>:?8?;;=555=666;;;;;;<<=7;;>9>>=6559<9;;@AABA>AA=A899899999(78>AAB>>>BBCC>BACCCCC5CCACACHC<HCD@CBB;;;BAA>B?AA?BCC?BB??@BBBCCCCDDCCC@BBBB>A@BB???C<@=ABC@CBBBBAAA@CBBBBB?BC????999AAA8;::488888(8807678;;@@@=A<A@@@<><>>DBB@BBBBBBC=?=?BC=A@@;???@@@ABA@@A==@@@:::AAAAAB????A??<@DCCAC@BB99
@ATNG8:02469:02519
GATGGTAGGCACTGCGCACACATCCCAGAAGATCAGGAACTCTAGAAGAATTCAGATTTTTAACACGAGAGTAAACGTAAAAAGAAGGTTTTACAAGACTCACGTTAACAATATTGCAGCAGTACGCACACAATCGAAGCGCAGTAAGGATGGCTAGTGTAACTAGCAAGAATACCACGAAAGCAAGAAAAAAGAAGTACGCTATTAACTATTAACGTACCTGTCTCTTCCGAAACGAATGAGTACACACTCTCATATGACACTACCATCGATTCGATGAAGTCT
+
<>BB>=<>8=66559>9555559990;<<5;;<>6626:@?@AC@A;990458<;89988'349<;BBBBC@@A9>A;9999'5D8B:CEC8AAB=@BCDCCBBC=@=@A=>9958==?CCCGGBBBCC::;?AAAC@B???BAAB?C?CCC@BCCC?@?B@BBABB@=;:5000*0.:;;1///6//////#-605/....577396888@;A9:8@A@?AA??@?@?B?BBD>A??;????EHBBBDB@;9>>868BBCDCCBD?A?????;?@@A@@==@>>
@ATNG8:02482:02488
GATGGTAGAGTATCATGTGTATCTCCAGAAGATCAGGAACTCTAGAAGAATTCAGATTTTTAACACGAGAGTAAACGTAAAAAGAAGGTTTTACAAGACTCACGTTAACAATATTGCAGCAGTACGCACACAATCGAAGCGCAGTAAGGATGGCTAGTGTAACTAGCAAGAATACCACGAAAGCAAGAAAAAGAAGTACGCTATTAACTATTAACGTACCTGTCTCTTCCGAAACGAATGAGTACACACTCTCATATACACTCCATCGATTCGAGGAAGTCT
+
/799;@ACCCDCAAB966@BB??@B?BAB@AA@?@@7;8:BBABAB>@A=A?CC@@BCCC5CACCCCCBBCEDD=B@@@BBB1@@>C5<;<&9==:>?:<=BCBC@B?BB>><>599ABCBBBCCCCCCCBB?BCBB@BBA?AA>><?=A??>@DBBACBB?AAABBB>BB@AA@:>>887)9>=888888+6A=B:;;@@@??=?<?ABB;><>@CAA?@CECBBB@D?BCC=BBB?BBBCBBBBBBB@BBBBBBBBB888>9>A@@?@<@@>>:>6::==
@ATNG8:02486:02516
GATGGTAGTGATACAGATCAGACACCAGAAGATCAGGAACTCGTAGAAGAATTCAGATTTTTTAACACGAGAGTAAACGTAAAAAGAAGGTTTTACAAGACTCACGTTAACAATATTGCAGCAGTACGCACACAATCGAAGCGCAGTAAGGATGGCTAGTGTAACTAGCAAGAATACCACGAAAAGCAAGAAAAAGGAAGTACGCTATTAACTATTAACGTACCTGTCTCTTCCGAAACGATGAGTACCTCTCAGACGCTCGTCCTACCATCGATTCGAGGAAGTCT
+
77//)/9<:<B=<<<<<555:5549399938=:44326158-----638818366///////#/4866;;;<=99:75294444$49396<==0<<=9>AA?@@@;;8;?AA?BCD@DBBABJDAABGDCBBBC=A@@@?BAAACC::8;@CAA=@@@@DBBB@BBBC@?;?A<9:9;@@::::+:9939<<<=+=9>5;889???AB<><>>AA<?<?ADA@?@BA@@BC?A?BCC=B:;:BCBBBD@???CCBBB@??@@AA;<<=5767=AB=@?AA<A7;;==
@ATNG8:02487:02473
GATTAGCGCACACATAGATACAGTACTCATTCGTTTCGGAAGAGACAGGTACGTTAATAGTTAATAGCGTACTTCTTTTTCTTGCTTTCGTGGTATTCTTGCTAGTTACACTAGCCATCCTTACTGCGCTTCGATTGTGTGCGTACTGCTGCAATATTGTTAACGTGAGTCTTGTAAAACCTTCTTTTTACGTTTACTCTCGTGTTAAAAATCTGAATTCTTCTAGAGTTCCTGATCTTCTGGACGACGCGCACTGACACTACCATCGATTCGAGGAAGTCT
+
<<=;BBBDCBAAACCCCCCBDDBBBCBABC?ABBE=BC@D?BBBGCBB?BCCCB?B?BDCB?C?ABBCBBBBD?AAAAC1CA<AABD>BBCD@CBB?BC@BCCBCE@BCCCCBBB@CAA?A?BCCBBBBB?BCCC@CBB@@@BBBCCCCAAAC@CBB?BB@C?AACDCBBBH@BCCCD;C@C@BBBBB2BB@@@=A@BCDCCCCB?BBBB5DBABB<@=@C@CCB@AA@=@=@BAB@A>:8:@DD:;;CBBCBBBBCCCDDDD@BBBDBB?BDAB?B?A?88
@ATNG8:02507:01933
GATGGTAGCATCATGCATATCTCACCAGAAGATCAGGAACTCTAGAAGAATTCAGATTTTTAACACGTGAGTAAACGTAAAAAGAAGGTTTTACAAGACTCATGTTAACAATATTGCAGCAGTACGCACACAATCGAAGCGCAGTAAGGATGGCTAGTGTAACTAGCAAGAATACCACGAAAGCAAGAAAAAGAAGTACGCTATTAACTATTAACGTACCTGTCTCTTCCGAAACGAATGAGTACTATGTAGAGCTCTATACTACATCGATTCGAGGAAGTCT
+
88-.---<<?BCC<66<BAB@A?BB<@?A<?C@9:40834?<;?>?:>=)0*///66999)838768AA=?888)8<<;;;;':?9=5;:;&5;;5<A;?>@BBC?B?AA>ABB@CCCCDDDCCCCCCCB@@;@A@@<@A@@A@@@<A@C;;7;B;;:AAA?CBBDBC>AA>AAA999BBB<987888888(/6/6///<<@BB=B:>;;::=:>@DCC@CA@@A@@;?=@BC>CDB?AAAAAAABAABAA?>===?@@A@@???C@?@AA<@@@B=A=?:;;
@ATNG8:02509:01966
GATGGTAGGCACTGCGCACACATCCCAGAAGATCAGGAACTCTAGAAGAATTCAGATTTTTAACACGAGAGTAAACGTAAAAAGAAGGTTTTACAAGACTCACGTTAACAATATTGCAGCAGTACGCACACAATCGAAGCGCAGTAAGGATGGCTAGTGTAACTAGCAAGAATACCACGAAAGCAAGAAAAAGAAGTACGCTATTAACTATTAACGTACCTGTCTCTTCCGAAACGAATGAGTACTATAGACTATCTGAGACTGCCAAGGCACACAGGGGATAGG
+
AABC@B@B?;69<BAABBBBAABBB=@CD@CCBAAC@BACCDDBBB?BB?B?BAAAA??A2C?ABBAAA@@???:?BCDEED2CD@C=ABC9ABCACDDBBBBAA=A?AC?BBB>AABBCCCCCCCCC???C????A?@@@A?>>B?B?CAA>AABABBCB?BBBAAA?CC<???4::===/:8818::::*:<8:778==A=>:>=F@??<><>?DCC@DCBBBBB>A>ACC>A9999BBBBBBB?>>>>>>@ACCCAABCABA=B>A?BCBBBA@?<0;;000
@ATNG8:02539:01953
GATGGTAGGCACTGCGCACACATCCCAGAAGATCAGGAACTCTAGAAGAATTCAGATTTTTAACACGAGAGTAAACGTAAAAAGAAGGTTTTACAAGACTCACGTTAACAATATTGCAGCAGTACGCACACAATCGAAGCGCAGTAAGGATGGCTAGTGTAACTAGCAAGAATACCACGAAAGCAAGAAAAAAGAAGTACGCTATTAACTATTAACGTACCTGTCTCTTCCGAAACGAATGAGTACACATCGTCGTGTCGTGCTACCATTGATTCGAGGAAGTCT
+
56<@:>@><>==<=<==@:9:@;>B6@@@?BBCCCC@C?A@A@BBC@AA>A?@@=99999)9<?=>?B?>>><C3;;>>>>?1?DAE@DDG<HBA>@A@CCBBBB@D?BA@C@?=?BBACACAB@;;;@@A@?ABBB?BBCBAA>=8?<??@=@ABBABBB?ABB9:9?BC?A?=188755(222+255555%3937///669<<07/57777=7==AAA>@@?AA9:6:;=@?8???9?A@ABB99:B>>>?AA???AA@A???A>BB@BBB?BBCB>A>99:?
@ATNG8:02493:01999
GATGGTAGCTCGCTGATGATATCTCCAGAAGATCAGGAACTCTAGAAGAATTCAGATTTTTAACACGAGAGTAAACGTAAAAAGAAGGTTTTACAAGACTCACGTTAACAATATTGCAGCAGTACGCACACAATCGAAGCGCAGTAAGGATGGCTAGTGTAACTAGCAAGAATACCACGAAAGCAAGAAAAAGAAGTACGCTATTAACTATTAACGTACCTGTCTCTTCCGAAACGAATGAGTACACATCGTCGTGTCGTGCATCGATTCGAGGAAGTCT
+
955<8=@CCCBB@A<BBBB<;;9:C?BBB@BCBBBB?B?BAB??AB@BE@C?BBBBCDCC2C?BBCAABCCBBB=B:@@DDD1BB?D2:;;*9>A<996BC@95:5;4:>:=??<???>@CCCICCCCCBBB@CCCD?BBBBA@993;?A;;8;BBAABCB?CCFCCC?BB?9999==999,6:9476656)/=6=///98;<?5;7;@AB=B;?>BCC@@@@CBBB>AACCC=CCC=@@CCAA@BBCBB>>???AAAABAAAB???B@BBCB?@;>;;;
@ATNG8:02537:02011
GATCTGTCTACGAGAGCCAGAAGATCAGGAACTCTAGAAGAATTCATGGAATTTTTAACACGAGGAGTTAAAACGTTAAAAAGAAGGTTTACAAGACTTCATCTGTTAACTAATATTGGCAGCATGTACGCACACAATCGAAGCCGCAGTAAGGATGGCTAGTGTAACTAGCAAGAATACCATCGAAAGCAAGAAAAAGAAGTACGACTATTTAACTATTTAACGTTCCTGTCTACTTCCGAAACGATGAGTACTATAGACTATCTGGAGACTACCATCGATTCGAGGAAGTCTA
+
899<<=;;;==<<<<9915:<7;>9955257:=<=??@8@;8;58---(-(-777)838-//33,333,333&255.<@@@1=@:=,00,///3//--(/8////8384///0737,3,3999332225333.....3222+25.555577273.--2-,,--....36769949727992///788/9;<287666'//(///22----55,20-///8285:;<582:><///55483778.500//5756///5766-------(-8:::;=888:<88285737:58<>//
@ATNG8:02513:02042
GATGGTAGAGTACAGTGTAGTAGACCAGAAGATCAGGAACTCTAGAAGAATTCAGATTTTTAACACGAGAGTAAACGTAAAAAGAAGGTTTTACAAGACTCACGTTAACAATATTGCAGCAGTACGCACACAATCGAAGCGCAGTAAGGATGGCTAGTGTAACTAGCAAGAATACCACGAAAAGCAAGAAAAAAGAAGTACGCTATTAACTATTAACGTACCTGTCTCTTCCGAAACGAATGAGTACTATAGACTATCTGAGACACACTACCTTCGATTCGAGGAAGTCT
+
89>@;@B<@<CCBBAAB666BECDB?BBC@CDDB@@=@?AAAAAAA=99399=@@AAABB3B@CBCBBBBBBFC>@>BBMIE1AA?A<AFJ9AAB?BBCAAAA;;6;5;A>ACE?CCCBDDCCBBBBBBCBB?CC@@=A@@@AA@A>B?B;;9;BCBBBCC@BAAABA>AA;9993:::898)8887<==???(9948/./77>@A<?;668=7=:>@CCD@CC@@?BC=@=@@>9?:939==>@???AB?AA==>?CBBBBDBBBDCBCB@C=??BC?BBBC@C?BBCC
@ATNG8:02515:02043
GATGGTAGAGTATCATGTGTATCTCCAGAAGATCAGGAACTCTAGAAGAATTCAGATTTTTAACACGAGAGTAAACGTAAAAAGAAGGTTTATCAAGAACTCACGTTAACAATATTGCAGCAGTACGCACACAATCGAAGCGCAGTAAGGATGGCTAGTGTAACTAGCAAGAATACCACGAAAGCAAGAAAAAGAAGTACGCTATTAACTATTAACGTACCTGTCTCTTCCGAAACGAATGAGTACGTGTGACGTACGTGAGCATCGATTCGAGGAAGTCT
+
>:@?7;<BBCEDCCCBBBHDCBBAB?BCB@BBBB@?=??BBCCCAB>AB?B@BBB@AA@A2B@CCCCCCCBCCD>CC????>0=?:>2;<0/77:5//)//668;=7=7=B????;>?AACECCECCCCCCAB?BCCC@AAA@??>=:??B??=@CCCBAAA?A????A>AA>AAB<?><;;3:::4899::.;A=B878@@A::7:<?>AB;><>ABA@>@CBBBBB?B?BDC>AAB?BABBBBBB@BBBBCCBBBABBA??BBBB?@=@C=<7;9>777
@ATNG8:02524:02051
GATGGTAGCGCACACATAGATCAGTACTCATTCGTTTCGGAAGAGACAGGTACGTTAATAGTTAATAGCGTACTTCTTTTCTTGTCTTTCTGTGGTATTCTTGCTAGTTACACTAGCCATCCTTACTGCGCTTCGATTGTGTGCGTACTGCTGCAATATTGTTAACGTGAGTCTTGTAAAACCTTCTTTTACGTTTACTCTCGTGTTAAAAATCTGAATTCTTCTAGAGTTCCTGATCTTCTGGGTGTATCAGCGAGTATCTACATCGATTCGAGGAAGTCT
+
45<;8<=BBA@@>>>AABBBBAA@@;;;CCC?;;;C=AA55.55599>@;??=@>=@9<<982;5:@A=;;;44.3333&3;6:;=AA8988@@;@AA;@@;<<775C@CCCCCBBBADCC@B@CCCCCBBB@CCCC@BCCCCBBABCBCCBBBC?BBB?BC?B@98:CCCCCC@B::::-:;>;:;:;6;BDJE=CBCCCCDCCB>B@@@0@BABC@B>BC@BAACBCB?C<@?CCCD=A8998:CCDDCBBCCCCCCCCCCCCCDBBB?CCCB@CADA99
@ATNG8:02531:02066
TATGTAGAGAGACTGTAGCGCACCCAGAAGATCAGGAACTCTAGAAGAATTCAGATTTTTAACACGAGAGTAAACGTAAAAAGAAGGTTTTACAAGACTCACGTTAACAATATTGCAGCAGTACGCACACAATCGAAGCGCAGTAAGGATGGCTAGTGTATCTAGCAAGAATACCACGAAAGCAAGAAAAAGAAGTACGCTATTAACTATTAACGTACCTGTCTCTTCCGAAACGAATGAGTACCTCTCAGACGCTCGTCCTACCATCGATTCGAGGAAGTCT
+
445@@?;CDCCCCBBBDDCBB@@?<@CDADCBCCB>A@B@@@BCB=BB?C?BBCBBBBB2B>AAAABGDCCCC?BB@A@@@0@B>B=A@@4>885:999<<?>>3918>;>?@=?>?@BAABICCCBCA@@AB@@@@CCCBA???;A@CBB>ABAAACBBAABA?>?=??:???=@A999*222.568::+//(....33557274225:=@6;;CBB?BC@@ABB@B?AAB;A:96:=?@AAB???@CCCCBBBBB?>>:>>?7;:>==>;>???<?7;;BA
@ATNG8:02501:02077
GATGGACGAGCGTCTGAGAGGTACTCATTCGTTTCGGAAGAGACAGGTACGTTAATAGTTAATAGCGTACTTCTTTTTCTTGCTTTCGTGGTATTCTTGCTAGTTACACTAGCCATCCTTACTGCGCTTCGATTGTGTGCGTACTGCTGCAATATTGTTAACGTGAGTCTTGTAAAACCTTCTTTTTACGTTTACTCTCGTGTTAAAAATCTTGAATTCTTCTAGAGTTCCTGATCTTCTGGCGCGTATGTATGTCGCCTACCATCGATTCGAGGAAGTCT
+
@@@B=;<5AABBBCCCCCCC@@A@BCAA>@@AC=BA?B?BBBAAAC:97BBB@B?B@@@;A>;;?A98:?B?AABAB1??=@<<<+9::34:9;133,385:<=5;=AA??BB>AAC?B?BBBAB=>=<;=:9*//66;?>@A?A>;;=@@576B<AA:=6;;==>>@@@=AAABB5@5;5:<==>/=::<>/9:55==887<08675$26609=6;63413;??AAA:?;?;??CC?CBB?BBB???=;;;A==;;;;A>A;????AA@AABB>A>AAAA
@ATNG8:02522:02075
GATAGATTTATGCACGCTCTACCAGAAGATCAGGAACTCTAGAAGAATTTCAGATTTTTAACACGAGAGTAAACGTAAAAAGAAGGTTTTACAAGACTCACGTTAACAATATTGCAGCAGTACGCACACAATCGAAGCGCAGTAAGGATGGCTGTGTAACTAGCAAGAATACCACGAAAGCAAGAAAAAAGAAGTTACGCTATTAACTATTAACGTACCTGTCTCTTCCGAAACGAATGAGTACTGTATCTATGTGTGCGCTACCATCTATTCGAGGAAGTCT
+
<==CCCCE=CAC@CAABDCCCC@BCC@EBBBBB>B=A@A;;;B?BB?BB=:;:BBCCC3B@BCBAAACCAAA<ABBBDDD5@A?B=BBB8BAD:<@<>@@>>?<@<@A;??A799AABCCIEEAAACBBC@CBBC@AAABBBCC?C@C@@>@CBBBBB??>?BBB@DC?BBB>??A==5<;:4//////%/<7//)//<@AAA=D====C<B=AACBB@BBBAAACAC?BBD=BAB?BBBBABCCBAAABA<==@?=>>@>==A<A<====8=>==5;5;;;;
@ATNG8:02502:02138
GATGGTAGTATCTGCACACTCTGTCCAGAAGATCAGGAACTCTAGAAGAATTCAGATTTTTAACACGAGAGTAAACGTAAAAGAAGGTTTTACAAGACTCACGTTAACAATATTGCAGCAGTACGCACACAATCGAAGCGCAGTAAGGATGGCTATTGTAACTAGCAAGAATACCACGAAAGCAAGAAAAAGAAGTACGCTATTAACTATTAACGTACCTGTCTCTTCCGAAACGAATGAGTACTATAGACTATCTGAGACTTCCATCGATTCGAGGAAGTCT
+
@@?B=ABB@@@BCCCBCCDCCCCCD?@AB@BAB@996:5;;BAABD@BB=@<?<<<====,?=AAAAA??>@A@8>@;;;;.9A<B2;;;&9@A=CBBBBBBBC@C@BC?CBB?BAABBBBBIDCCBBCCB@BBBB@BBAAABDC?B?B??>@CCC?CBB?BCBBBB?CC=BAC?BBBCE>B8858AAAA/??8<:::@AAAA<A:>>AA=D<AABBB@CBBAAAB?B@BCD>BBB?BBBCCBBABBAA>AAA@BBBCBBAA>B@CCBB>><>BBB@C@B>>?
@ATNG8:02541:02159
GATGGTAGCGCACACATAGATACAGTACTCATTCGTTTCGGAAGAGACAGGTACGTTAATAGTTAATAGCGATAACTTCTTTTTCTTTGCTTTCTGTGGTATTCTTGCTAGTTACACTAGCCATCCTTACTGCGCTTCGATTGTGTGCGTACTGCTGCGATATTGTTAACGTGAGTCTTGTAAAACCTTCTTTTACGTTTACTCTCGTGTTAAAAATCTGAATTCTTCTAGAGTTCCTGATCTTCTGGCTCTCGTAGACAGATACTACCATCGATTCGATGAAGTCT
+
:===8<<<5555<<;;;><;;;556=?;;;;928944)55.5.5559;<<8=>===5838888295999:////)/:6;;;;;+;;;5=///(///--(--/(/8486883616?><BCCEF;;;?B>BBAA@C?B;A@>>8@BBBAAABCC@@@@@@BAAAA=;;6;=@@C;;;DBA=@<<<:0:+0)/0/0&/8:::3;544<<9444.5555$59<997;:==8==<666=8<196;ABB?BBA>AA;;:9:B?@A@BBB;;:CC?BA@@9:29>==@B=B?A?
@ATNG8:02515:02201
GATGGTAGGACGAGCGTCTGAGAGGTACTCATTCGTTTCGGAAGAGACAGGTACGTTAATAGTTAATAGCGTACTTCTTTTTCTTGCTTTCGTGGTATTCTTGCTAGTTACACTAGCCATCCTTACTGCGCTTCGATTGTGTGCGTACTGCTGCAATATTGTTAACGTGAGTCTTGTAAAACCTTCTTTTTACGTTTACTCTCGTGTTAAAAATCTGAATTCTTCTAGAGTTCCTGATCTTCTGGGCAGACTCTCACACGCCTACCATCTATTCGAGGAAGTCT
+
445<5;:<:>=;;;555<<;<AAC@CDCCCCC=A@@B=BD@B?CCBCBCC?A>@>@-0,0@@@<B@CBBBAAABB?ABBBB2BC@@@@B<AA;;7;CE?BB?BBCBCC@CCDCCCCC@BCB@C@CCBDDFBB@BCAA=BA@@ABBBCCBBBBA@@?B;:9:C?C>A:;;CBBCC@B;;;;.;>C=;;;;;*;CCCD;;;CCIIIICC=@@@@,@@@AA5;8;C@BBBBBAA?AAECBBBB=>9;;0<<;ABDCCELBCBBB?BAA=@;<;DK@DCBB@B?BAA@
@ATNG8:02534:02338
GATGGTAGCAGACGTGACAGAGCGCCAGAAGATCAGGAACTCTAGAAGAATTCAGTTTTTTTTAACACGAGAGTAAACGTAAAAAGAAGGTTTTACAAGACTCACGTTAACAATATTGCAGCAGTACGCACACAATCGAAGCGCAGTAAGGATGGCTAGTGTAACTAGCAAGAATACCACGAAAGCAAGAAAAAGAAGTACGCTATTAACTATTAACGTACCTGTCTCTTCCGAAACGAATGAGTACTATGTAGAGCTCTATACTAATCGATTCGAGGAAGTCT
+
55558<<<CCCBBBAA<>@@CB;;;<B9:65@;;0@:=:@000=?@=BB?B;?=<>====><"86=<=<<=====@6=B@@@@>,9?9=4===+9<<:6:9@@?@@B=@<@A=;;:17;;8;:BBBCDDCCDCC@CBCB?AAAA@A@?4;7;@@<@B@??>==:???ABB?BB?AA@488<>?3785467787(5:3<588BB:8:=A;A>??<A<>?B;;6;C@@?EC=A=AA@;@??:???AABBCBBBB@@;;;AAAAAA;;;8===??:?>==5;4::=;
@ATNG8:02510:02389
GATGGTAGGCGACATACATACGCGCCAGAAGATCAGGAACTCTAGAAGAATTCAGATTTTTAACACGAGAGTAAACGTAAAAAGAAGGTTTTACAAGACTCACGTTATCAATATTGCAGCAGTACGCACACAATCGAAGCGCAGTAAGGATGGCTAGTGTAACTAGCAAGAATACCACGAAGCAAGAAAAAGAAGTACGCTATTAACTATTAACGTACCTGTCTCTTCCGAAACGATGAGTACTATGTAGAGCTCTATACTAATCGATTCGAGGAAGTCT
+
;=>>:>??;@665;55599999>>B>ACDBDAA@@@<@?B@>@@00,0>6:6;>@ABBBB0B7;;BBJJ;;;@@8AA@AAAA,@A;@;A@A7@AB?BBB@@@AAA>A??@?@@A4873:<<?ABBBBCCCBB@BBDB@B@@@@@CC=B?A00,0>>:<;=>:B;;@A@;==989930000+/664/////$3;1522255:::5>5>>>><@4<9BA@=@B@@@BB@B800>5=<00////3;888<<::433:995777894799//).868265999<
@ATNG8:02513:02439
GATGGTAGTGCGTGAGAGAGAGACCCAGAAGATCAGGAACTCTAGAAGAATTCAGATTTTTAACACGAGAGTAAACGTAAAAAGAAGGTTTTACAAGACTCACGTTAACAATATTGCAGCAGTACGCACACAATCGAAGCGCAGTAAGGATGGCTAGTGTAACTAGCAAGAATACCACGAAAGCAAGAAAAAGAAGTACGCTATTAACTATTAACGTACCTGTCTCTTCCGAAACGAATGAGTACACATCGTCGTGTCGTCTATCGATTCGAGGAAGTCT
+
ABBB@BBBABCCCBBCBCBCCCDDD>DBC@CCCCAA?A@BBCCCBB?BB@C@BBBBBBBB+=8BA<BCCCBBBC;A=;:9:9'9?292999&5<<7666;==<?A<@=BA?AAC=@@@@@CBBBDCCCCCBB?CCCC?CBA@?@>?9@?C@@>ABBBCCCB@AAAACC?BB@BBB?BB>?>8>>=9::9:9(8>:?;;;AA@@@;@=A@>>;>=>>BCD@BBBBBAA>A?BBD>CCC?AA@AABCCCBBBCCBB@@?CBBBABBBBBB?BCBB@B?B>>>
@ATNG8:02510:02503
GATTAGTATCTGTCTACGAGAGCCAGAAGATCAGGAACTCTAGACGAATTCAGATTTTTAACACGAGAGTAAACGTAAAAAGAAGGTTTTACGAGACTCACGTTAACAATATTGCAGCAGTAGCACACAATCGAAGCGCAGTAAGGATGGCTAGTGTAACTAGCAAGAATACCACGAAAGCAAGAAAAAGAAGTACGCTATTAACTATTAACGTACCTGTCTCTTCCGAAACGAATGAGTACACACTCTCATATGACACTACCATCGATTCGAGGAAGTCT
+
999+/9<<;;@CCA;;;@>;69B?BCD@CBBC::8:>AAA@@?9984046=<=;;;;;,;4=@BBBCA?999*97:9CDD1BC@C?BBB9@@CCCCDBCCB@?4:4:?=;;;=ABCCCLICEDCCDCBC@AAAB@CBAAABBC=?=?BB89:BB:::B;???>?A<?<9977/37733(233188===)3/*/0//;===?;??A@A@=A=AAAAB?BBBC9:96;8:::1;@@=ABB@AA;:;?=>=@@@>;<;>>@=>=>387>BB@8BBAA=A?@@?@
@ATNG8:02519:02489
GATTAGCTCGCTGATGATATCTTCAGAAGATCAGGAACTCTAGAAGAATTCAGATTTTTAACACGAGAGTATACGTAAAAAGAAGGTTTTACAAGACTCACGTAACAATATTGCAGCAGTACGCACACAATCGAAGCGCAGTAAGGATGGCTAGTGTAACTAGCAAGAATACCACGAAGCAAGAAAAAGAAGTACGCTATTAACTATTAACGTACCTGTCTCTTCCGAAACGAATGAGTACGAGAGAGCACACGTGTCTACCATCGATTCGAGGAAGTCT
+
;44399::;455;<<ACCGCFGADBBB?@@@AAA=B>9:9A@??<::5848==@BCBC1C>BBABAAAAAB999AACCCC3CA8=3999(8<<5=A@=<:6///(//3//2,2999;??BBCBCCBB;;5:9==8=;;;<<::9>:=9905>:<<>>B????@??=@@<@@>9;;00*/=95==?;>0@@<;///8:::;5;3:<<<6<:?=BBD?B?==>99243=@@:AB@:9538889;:88<<334=@@@BC>>??:6<///@>7=;>=9<<:::=
@ATNG8:02531:02530
GATGGTAGTGATAGCAGATCAGACACCAGAAGATCAGGAACTCTAAGAAGAATTCAAGATTTTTTAACACGAGAGTAAACGTAAAAAGAAGGTTTTACAAGACTCACGTTAACAATATTGCAGCAGTACGCACACAATCGAAGCGCAGTAAGGATGGCTAGTGTAACTAGCAAGAATACCACGAAAGCAAGAAAAAAGAAGTACGCTATTAACTATTAACGTACCTGTCTCTTCCGAAACGAATGAGTACCTCTCAGACGCTCGTCCTACCATCGATTCGAGGAAGTCT
+
;<<@?B@;::>9/////9555;;9997944.477///381556//*/;4:;16033,3333333#31775444?999A38555:::'44059??@2==A<???>BC>9;8;?BB>ACB?CBBCC@CABBCCBBCDC@DCCC>A@@@C89:=B?B@@>ABBCCBBA?BBBABD?@A=???3:::::,8<<8999999%7=87857?=??@=D;=<?C<B=A@CCD@@@AAABB@B@BBC?BBB=??C999B?BAAABBCBBB:;;AB<@@@<@>::7818@@@=@<@@??
@ATNG8:02548:01929
GATGGTAGCGCACACATAGATACAGTACTCATTCGTTTCGAAGAGACAGGTACGTTAATAGTTAATAGCGTACTTCTTTTTCTTGCTTTCGTGGTATTCTTGCTAGTTACACTAGCCATCCTTACTGCGCTTCGATTGTGTGCGTACTGCTGCAATATTGTTAACGTGAGTCTTGTAAAACCTTCTTTTTACGTTTACTCTCGTGTTAAAAATCTGAATTCTTCTAGAGTTCCTGATCTTCTGGGTCTCTCTCTCACGCACTCCATCGTTTCGAGGAAGTCT
+
BBBC@CAA@BDECCBCCCCCCBBBCBABBBBC>@ACC=CCD?BBBCCCD?CBAAA?C?CCAA>B?CAA@BBBCD@BBBBA1AC>@@BD>CBAB?BCB=BC<A@@CCFACCCCCCCC@CAA?A@AAACBBBB?@@@B<AABBCBBBCFBBCCBBBABAA?AF?B@BBCCCCBCD;A::;:.;>B<@@@@@0@BABB>BCDCCCCBBB@CCDC5BBBBC@B@BD?DCC@BBC?C?AABCCC?CBDC>CCCCBBBBCCCBCCCBAA<@?@??@;?ACC@C@B???
@ATNG8:02558:01969
GATGTAGGACGAGCGTCTGAGAGGTACTCATTCGTTTCGGAAGAGACAGGTACGTTAATAGTTAATAGCGTACTTCTTTTTCTTGCTTTCGTGGTATTCTTGCTAGTTACACTAGCCATCCTTACTGCGCTTCGATTGTGTGCGTACTGCTGCAATATTGTTAGCGTGAGTCTTGTAAAACCTTCTTTTTACGTTTACTCTCGTGTTAAAAATCTGAATTCTTCTAGAGTTCCTGATCTTCTGGTGAGATATGCATGATGCTACCATCGATTCGAGGAAGTCT
+
;99CCCC?CBBBAAABBBBBCCC@BCCCC:9;:BCD>CC?C@CCCCCCE?EBBBC?C@CCAA=B@DDDBBBBDD@CCCCB1BF@CCCD=BBCC@CCFAFC>@@ACDD@CBDCCCCC?CAA=B@FDC@@@BB?BCCB?CCCBBBBBDDCCCBAAA>BBB@BB>A@@@BBBBBBC<@;:;:.;=A=;;;;;*;AABF=AACCECCBB@5;;;;*;@@BB@B@CC?CDECBBB@B@CCBCCD@BBC@CCCCBDCBB@ADDDDBABCC@BBBCAA>AABB>B>BBA@
@ATNG8:02560:01947
GATGGTAGGTGCACATGAGTGTATCCAGAAGATCAGGAACTCTAGAAGAATTCAGATTTTTAACACGAGAGTAAACGTAAAAAGAAGGTTTTACAAGACTCACGTTAACAATATTGCAGCAGTACGCACACATTCGAAGCGCAGTAAGGATGGCTAGTGTAACTAGCAAGAATACCACGAAAGCAAGAAAAAGAAGTACGCTATTAACTATTAACGTACCTGTCTCTTCCGAAACGAATGAGTACGATGAGATCTCGTGTGCTAATCGATTCGAGGAAGTCT
+
:66>:=BB?BBBB>CCDECCCDC@@>@BC?ACBA@@=@@CCCDCBC?BB=@<@D@99:9:*;>BCCCCBBBBBB<AB;;;;;*;?>?5:::3:??:???BBBBAA=A>AB>BBB<?@B?ABEDDDBBBBBBBB?BCD?>>?A@AAB?C@C;:::BCBBBBB@BBBAAC?CC?CCD?BBBAA9>8918CBBB/==9888=?@@??;?=@AAA<?<?ACBB@BFBCBBB@C?AAA<AA@=@A??>B@@@BBAAABBBBBA@:;:;C=AAAAA=AA@?;?187??
@ATNG8:02562:01966
GATGGTATCTCTGCTCTGACTCTCGTACTCACTCGTTTCGGAAGAGTCAGGTACGTTAATAGTTAATAGCGTAGCTTCTTTTCTTGCTTTCGTGGTTTTCTTGCTTAGTTACACTAGCCATCCTTACTGCGCTTCGATTGTGTGCGTACTGCTGCAATATTGTTAACGTGAGTCTTGTAAAACCTTCTTTTACGTTTACTCTCGTGTTAAAATCTGAATTCTTCTAGAGTTCCTGATCTTCTGGATATGAGTGACTCGTGCTACCATCGATTCGAGGAAGTCT
+
44::7<<<<=;;;<<><665554::987::0//////(4:5926////77299955.59>666<>:AB=9///--5(--88&-/4////(3344.4<<+:937//)/88388888<<=1448484:9552222+22554===665;;<595<>>>B<@@A=??;@=@A@?>>@>@69:===0<2924444&4888809:::4444554999+999550/5;;2/00/--61:,//:<99,/5<7=<666<==>><<666;9<;=054:<:83:@55057666>
@ATNG8:02590:02001
GATGGTAGCAGACGTGACAGAGCGCCAGAAGATCAGGAACTCTAGAAGAATTCAGATTTTTAACACGAGAGTAAACGTAAAAAGAAGGTTTTACAAGACTCACGTTAACAATATTGCAGCAGTACGCACACAATCGAAGCGCAGTAAGGATGGCTAGTGTAACTAGCAAGAATACCACGAAAGCAAGAAAAAGAAGTACGCTATTAACTATTAACGTACCTGTCTCTTCCGAAACGAATGAGTACGATGAGAGAGCTCTCTCTACCATCGATTCGAGGAAGTCT
+
899<7<<=====565655;<<==<<8:9954445547=8;<;33396:>6>9/////;;;+;8//.=888;:::3::CC@??+9:695@@@2<>?;696@>>>BB@C@CB>AAC?BBBBHBCCDBDEEDDCB?ACCE@BAA@CC995<@B@@>@BAABCBB?BBCCCC@BB?::::?;;77.///39;;;<,;=7@:<;BAA>>;>;>>@B=A=@@BBB?CDA@?AA@D>A@C>BBB@999BBBABB999B?==>A>>=>>B???<@===CC=BBAC<><>>@@
@ATNG8:02551:02117
GATGGTAGTCTCAGATAGTCTATAGTACTCATTCGTTTCGGAAGAGACAGGTACGTTAATGTTAATAGCGTACTTCTTTTTCTTGCTTTCGTGGTATTCTTGCTAGTTACACTAGCCATCCTTACTGCGCTTCGATTGTGTGCGTACTGCTGCAATATTGTTAACGTGAGTCTTGTAAAGCCTTCTTTTACGTTTACTCTCGTGTTAAAAATCTGAATTCTTCTAGAGTTCCTGATCTTCTGGTCTACTACACTGTACTCTACCATCGATTCGTGGAAGTCT
+
@@AB?BBCCEEAAACCDDCCBBBBBDCCBCBB?BBBC=CC@C@CCBCCCB?BDCGD?C?ACD@C?BBCCEDFBB>@???>.?A=BBED>?@BG@CCC?CC=@A@CCCACCCCCBBB@DDD?C?CCBBBCCC@DBBB?CCCBBBBBBCBBBAAAB?BBB@BC?B@BB@@@BBDD?A@@@;@A=A>;;:;-<BBBJ?DFCCCCCAA@5;;;;*;AAAA?B@GEABBBCBBB@C@CBCCCD>@?C@CCBBBCCCCBBCECDDDDBB=A???::5:DBC?C@BCCB
@ATNG8:02560:02110
GATAGACATATCGTACTCTCTGTACTCATTCGTTTCGGAAGAGACAGGTACGTTAATAGTTATAGCGTACTTCTTTTTCTTGTTTTCGTGGTATTCTTGCTAGTTACACTAGCCATCCTTACTGCGCTTCGATTGTGTGCGTACTGCTGCAATATTGTTAACGTGAGTCTTGTAAAACCTTCTTTCTACGTTTACTCTCGTGTTAAAAATCTGAATTCTTCTAGAGTTCCTGATCTTCTGGCGCGTATGTATGTCGCCTACCATCGATTCGAGGAAGTCT
+
;==DCCDCCCGBBCCCBCCCBBBDACB@A>@EFH?CC?C?BBCCBAA=AA>??=A=AABB?BBCDCAAA>@4:7555'55.5555*5888,22939A8=887794:<8;;?>>9>;;6;=AA@@AA885:<=<8=;;;=;;9=>:5597;;;:>>155593665555957037788-3.34555159>=;99/88777>?>?=6===;,---,6062--(----88@5;5;///99766:9??@@@>>>@??@@@AB<???=@@>>>?=@@?@;A<ABA>
@ATNG8:02574:02073
GATTAGCGCATATCAGCGCAGCCCAGAAGATCAGGAACTCTAGAAGAATTCAGATTTTTAACACGAGAGTAAACGTAAAAAGAAGGTTTTACAAGACTCACGTTAACAATATTGCAGCAGTACGCACACAATCGAAGCGCAGTAAGGATGGCTAGTGTAACTAGCAAGAATACCACGAAAGCAAGAAAAAAGAAGTACGCTATTAACTATTAACGTACCTGTCTCTTCCGAAACGATGAGTACGAGAGTCAGAGCAGAGCTACCATCGATTCGAGGAAGTCT
+
A>>46:BBCBBBCCCCD::;EII?BBCACCDBAB@B@CBAABBA<BB?B?B?@>@@@@0A@FBBBCDBCBCH=BBBBBBB0BB=B?BCC=A@DGE@AACCB@A=@=@A=CBB9::??@BCCCCBBBCCBC@BCBB?AACBCCCC>B@BBB?BBBBBCCA?BCCBBB???8?>?499AAA=:::9:88988%/838/./88=>@<?=>>>A<A588@@C@CBBBCDD@A@@A@8>000>@@ABBCDBB@??ABAABBACBAAAA<>>>@??:>>??;>;?887
@ATNG8:02555:02164
GATGGTAGCGCGACGAGCGTAGACCCAGAAGATCAGGAACTCTAGAAGAATTCAGATTTTTAACACGAGAGTAAACGTAAAAAGAAGGTTTTACAAGACTCACGTTAACAATATTGCAGCAGTACGCACACAATCGAAGCGCAGTAAGGATGGCTAGTGTAACTAGCAAGAATACCACGAAAGCAAGAAAAAGAAGTACGCTATTAACTATTAACGTACCTGTCTCTTCCGAAACGAATGAGTACAGAGAGTACGATATGTCTACCTTCGATTCGAGGAAGTCT
+
::::8566BBBBCFCCCBBBAAA@@6?A>=??AA;;7;@CCCAABB@AA7:39@=97878'76?==CBBBBBBB>87;CCCC1BB?C@CCC:CAA=A@@@C???B@B@CC?BBC?AAB:;;HJDDCCCDABA@B@???BAAAA@>>8?>@;;5;?==?AAB=??BBAA>=;377;4=;;75,522+26669(5705../9;99;;@;@:;:=A<>>CAA?ACBBBAA>A?AAA;@994999@AAA???988@:88??CBBC>>;;7;;>@AB<??AA=?<??@@
@ATNG8:02580:02137
GATAGGCACTGCGCACACATCCCAGAAGATCAGGAACTCTAGAAGAATTCAGATTTTTAACACGAGAGTAAACGTAAAAAGAAGGTTTTACAAGACTCACGTTAACAATATTGCAGCAGTACGCACACAATCGAAGCGCAGTAAGGATGGCTAGTGTAACTAGCAAGAATACCACGAAAAGCAAGAAAAAGAAGTACGCTATTAACTATTAACGTACCTGTCTCTTCCGAAACGAATGAGTACTACTCTCAGAGACACACTACCATCGATTCGAGGAAGTCT
+
<==?@::55566>>@>>B@;;?:@;B>@<@@B@;@=@@@9:9B<A@?A???>>>BBB1C>898BB@@?99929>@A@@@0AB;@5;;;.;@?;996?><<=E?B@BB=AAA99:??CCCCDDBCBBCCC@CCCD>AAAAAAAD@C@B??=?BBBBBBB@BBB?@>?BB;??@;>;7878(776-67778(5;4;9;<AA???<?:>=BB<A=AAC??>?DDCCCC?B?ABD=BAA=AAAABBB@@BB>@??>==>>@@A@;;;=@@A@@@;?=::5:8<<==
@ATNG8:02589:02129
GATGGTAGGCGACATACATACGCGCCAGAAGATCAGGAACTCTAGAAGAATTCATATTTTTAATCACGAGAGTAAACGTAAAAAGAAGGTTTTACAAGACTCACGTTAACAATATTGCAGCAGTACGCACACAATCGAAGCGCAGTAAGGATGGCTAGTGTAACTAGCAAGAATACCACGAAAGCAAGAAAAAGAAGTACGCTATTAACTATTAACGTACCTGTCTCTTCCGAAACGAATGAGTACGATGAGAGAGCTCTCTCTACCATCGATTCGAGGAAGTCT
+
449;.55<8>CCB==>?>@@99:??7;;A9><<?@@:?<?@BCCBB@??<??887:??>?0?9=00/7:69;:>?8@=?;>>>+=B=A;@@@7@?B=:;;CCHCBC@D@BB?BCC@BB@?@BBCCCCCCCBBB@BB??=@@@@@??B?B@C@@?ABBCBCBB@CBBBBB?AB>BBA;>><<<5>:939>AAA28818888>>???;><>?>B<?<?BBBB@BBBAACC@C@@?>8=9849A@@ABCCCBBBBAAACAF>>>>????<?@?A?A=BB=>:=:>>>@
@ATNG8:02548:02196
GATGGTAGCACACGAGATCTCATCGTACTCATTCGTTTCGGAAGAGACAGGTACGTTAATAGTTAATAGCGTACTTCTTTTTCTTGCTTTCGTGGTATTCATGCTAGTTACACTAGCCATCCTTACTGCGCTTCGATTGTGTGCGTACTGCTGCAATATTGTTAACGTGAGTCTTGTAAAACCTTCTTTTTACGTTTACTCTCGTGTTAAAAATCTGAATTCTTCTAGAGTTCCTGATCTTCTGGGCAGACTCTCACACGCCTACATCGATTCGAGGAAGTCT
+
566?:?;;9BBC@@BFCCCCCCCCBCCCCCCC?C;:96;@;A<BBBCDCC@BB@984:;@@?B@D?CABBBBBBB>@@AA@2@A8=788-8@@A?BBC?B>799BBAB@???@>>>A=A@?;@=AA=<<>>>=BB@A<?888>>;;;=A888@??;CCG@GG@B@BCCCAA@BB<@@BA?3@;@9?A@BA0ABBCE=BAAAACCABA=@@@@,;;;;C?C@BB@BBBBC@@?@@BBAA;;8::;F>CCCCBBBBBCCCECC>BBBBBBBCC?CBBC?C?99:?
@ATNG8:02559:02202
GATACTCATTCGTTTCGGAAGAGACAGGTACGTTAATAGTTAATAGCGTACTTCTTTTTCTTGCTTTCGTGGTATTCTTGCTAGTTACACTAGCCATCCTTACTGCGCTTCGATTGTGTGCGTACTGCTGCGATATTGTTAACGTGAGTCTTGTAAAACCTTCTTTTTACGTTTACTCTCGTGTTAAAAATCTGAATTCTTCTAGAGTTCCTGATCTTCTGGCTCTCGTAGACAGATACTACCATCGATTCGAGGAAGTCTGCCCATAGAGAGGCTGAGACTGCCAAGGCACACAGGGGGATAG
+
4;4555<??=;;;<0;?;@<ABBDBBC@EGCABAE?BDBB?A@DBBCDC@@A@CCEME5;;9:@@@8@@@@;?>=:?A;89:AAA9>>=?>@;;5;@B=A>ABBBBCBC@C@@@=@@BBBAABDBBBBBBB@@?>>9??=A8>=@@AAB??;>====3>=B<BAABB/@@===6<==>???@@B<BBAA*:?>@@:<:<A;?@B=<<>6A6?==;>>=B@@;AAACCCC=>>>>>>898A<<6=BAABC?AA>@<@=AC??;;:0;=>ACA@=;::;;?===>>;>=C9=;;:<88888'5757
@ATNG8:02587:02269
GATGGTAGCACGAGTCACTCATATCCAGAAGATCAGGAACTCTAGAAGAATTCAGATTTTTAACACGAGAGTAAACGTAAAAAAGAAGGTTTTACAAGACTCACGTTAACAATATTGCAGCAGTACGCACACAATCGAAGCGCAGTAAGGATGGCTAGTGTAACTAGCAAGAATACCACGAAAAGCAAGAAAAAAGAAGTACGCTATTAACTATTAACGTACCTGTCTCTTCCGAAACGAATGAGTACGTGTGCGACGTGTCTCCTAATCGATTCGAGGAAGTCT
+
```
