## Supplementary material for "Massive Multiplexing Can Deliver a $1 Test for COVID-19": Fastq files for Ion S5 analysis of 24 indexed plates: E-gene_Plate01_Rep2_IonCode_0111.filtered.fastq (part 19 of 25)

```
444>265=>996;;?<B<@@;5555.5;;49@@B;:79=BCC:96A7::9C7=<=77888'36;;3554<=;=C9;7444444#4;5:4;;9+99;6;<<A?>:00*/4::6<::799=?@ABBBBBCCBB@@=@AAA>@??@???A<B>A;;8;BCDCBBC?CDDBBA?BB?BBA<?>::::+:881898888%8=:=868>AA@@=@=A???<A=A@BCC@CCDCBBB?B@BBB?BBB>AABBA@@999=??:;<@@@A55235725>>>?=@=>==@;?==;
@ATNG8:02564:02312
GATGGTAGCACACGGAGATCTCATCGTACTCATTCGTTTCGGAAGAGACAGGTACGTTAATAGTTAATAGCGTACTTCTTTTTCTTGCTTTTCGTGGTATTCTTGCTAGTTACACTAGCCATCCTTACTGCGCTTCGATTGTGTGCGTACTGCTGCAATATTGTTAACGTGAGTCTTGTAAAACCTTCTTTTTACGTTTACTCTCGTGTTAAAATCTGAATTCTTCTAGAGTTCCTGATCTTCTGGTGTCGTCTATCATGTACTACATCGATTCGAGGAAGTCT
+
9<AA000>9=@@00)////;@>BCBCB@B=BCF>BBB<<<>:@<;;<>@BC@BCCBB?B?BBBC?C?AABCD::4C8BBBBB1A@8?>977*7?<B?BBC?BA?@9987917;77798816=B=C>>>>>;;;?:?>??588AB@@>>>AAAB>89;1///066063<<>A<9979155:8;+;5>9==AAA.>>=;<3<<99<;;<<=0788)5;:995:6:A698:6656067=@???A8;;>=A@@@AA@@@AAAA@@@@@?@???AAA;?AAA=A<@??>
@ATNG8:02573:02294
GATGTACACGACACGACGATGTGTACTCATTCGTTTCGGAAGAGACAGGTACGTTAATAGTTAATAGCGTACTTCTTTTTCTTGCTTTCGTTGGTATTCTTGCTAGTTACACTAGCCATCCTTACTGCGCTTCGATTGTGTGCGTACTGCTGCAATATTGTTAACGTGAGTCTTGTAAAACCTTCTTTTTACGTTTACTCTCGTGTTAAAAATCTGAATTCTTCTAGAGTTCCTGATCTTCTGGTCTACTACACTGTACTCTACCATCGATTCGAGGAAGTCT
+
56:BDBB=B@@@<<<<=///==>?>@>?>CADCCC=AA<@?BC;;:EE@BBAAA>@=A@AB>B>BBBBCA@8>489999+=>8@900(/00(/59683==;>>?BDC?BB====@?;>==8=:>>>=;<<>=CBBA;>==>;;;;;;>A;7333*---2784=5@@@??????:=<=>>2>:=::::::+:A;::3;;;:>?@<=<8>>>>/>;;;A8=8;;7;AA?;;;=A;@@=>>><@AA=@@@@???>>;;;BBAA@=;;66---99-33@@9@9::::
@ATNG8:02578:02311
GATGGTAGGAGACACGTCGCACACGTACTCATTCGTTTCGGAATGAGACAGGTACGTTAATAGTTAATAGCGTACTTCTTTTTCTTGCTTTTCGTGGTATTCTTGCTAGTTATCACTAGCCATCCTTACTCGCCTGCTTCGATGTTGTGCGTACTGCTGCAATATTGTTAACGTGAGTCTTGTAAAACCTTCTTTTACGTTTATCTTCGTGTTAAAATTCTGAATTACTCTAGAGTTTCCTGATCTTCTGGGTCTACGCTCGTCGCGCTACCATCGATTCGAGGAAGTCTT
+
<=BB@CCB?BAA@;;;9:9;:556=<;;;<:<45544)/7)/)////:;;;6;<::=68,33384968889;888948899:+6<485555)5978288<6;=7:@77//)//.....224886272.-----(-2354:75555/55667888898722203362--)-(-67355>;;175655&56=47888)/99;=.----(-798<89:9-:7///=7=69=@@>>A;533-33-,*((((((**',69;9999888777:>>>D;@@AAAA;>>==:85;;883
@ATNG8:02551:02360
GATGGTAGATATATGCACGCTCTACCAGAAGATCAGGAACTCTAGAAGAATTCAGATTTTTAACACGAGAGTAAACGTAAAAAGAAGGTTTTACAAGACTCACGTTAACAATATTGCAGCAGTACGCACACAATCGAAGCGCAGTAAAGGATGGCTAGTGTAACTAGCAAGAATACCACGAAAGCAAGAAAAAAGAAGTACGCTATTAACTATTAACGTACCTGTCTCTTCCGAAACGAATGAGTACACACTCTCATATGACACATCGATTCGAGGAAGTCT
+
;=>>@DCBCCCCCABABBCBCBBCC@CAA>@C@@@A=@;??@AAAD@BB?B>A@@?=;8;)86@?<BA@??9<<5;;@AABB2AA=A5;;;6;BE>AAABBABBB@C?BBABBB>??@ABABBCCICDCBCC?BBCC?CCCAA?999.;;??>:??@ABBBB>BAAAAA>?>;???9=====5<<?;::::::&6938///99==>8<9;89:<@;@@CBB?BCBAAAA>A=@?A;@::89??CCDDCCCBCBBB?>==AA??????B??<?CCC>B>AAAA
@ATNG8:02558:02340
GATGGTAGGACGAGCGTCTGAGAGGTACTCATTCGTTCGGAAGAGACAGGTACGTTAATAGTTAATAGCGTACTTCTTTTTCTTGCTTTCGTGGTATTCTTGCTAGTTACACTAGCCATCCTTACTGCGCTTCGATTGTGTGCGTACTGCTGCAATATTGTTAACGTGAGTCTTGTAAAACCTTCTTTTACGTTTACTCTCGTGTTAAAAATCTGAATTCTTCTAGAGTTCCTGATCTTCTGGGTGCGCTACAGTCTCTCTACATCGATTCGAGGAAGTCT
+
CCBB?CAB?BC;66<BBBBCCECC@C@@AB<;8;AA?CD@G@BDBCCCCACCCBB?B?CCBB?B?DCBB@@BDD@CCCBB1BB?AAAG=CBBB@BCC?CC9:9@FEJ@CBBBBBBD?BBB?C@DICBA@@B@BBCC?CBBAB@??BBBCDBBAA?CCB?BB>B>BACCCCCCD@CBAA@7>;@99:99*;BBCC>CCCCDGCCCB?AAAB5ACCCC@B@BC@BCBBBBB?B?BBADCC@CBCC>CCAA@BBBACCBBBBBCCCBBBBDE@BA??;?;???@
@ATNG8:02577:02345
GATGGTAGTCTCAGATAGTCTATAGTACTCATTCGTTTCGGAAGAGACAGGTACGTTAATAGTTAATAGCGTACTTCTTTTTCTTGCTTTCTGTGGTATTCTTGCTAGTTACACTAGCCATCCTTACTGCGCTTCGATTGTGTGCGTACTGCTGCAATATTGTTAACGTGAGTCTTGTAAAACCTTCTTTTACGTTTACTCTCGTGTTAAAAATCTGAATTCTTCTAGAGTTCCTGATCTTCTGGAGATACACATGATACTCTACCATCGATTCGAGGAAGTCT
+
:>==5;:<4455655<<55554;;5549944438455)5<7<1655995505::>BAD6;958455?=><<::9:.44444$3=699<:25433879:969;,3333359=@@AABBB?CCD?B?ABAAIDEI@ECCB?CDCCBBAAA@@@@@@BB?B@@<@@:@:@;<;?>@AA=?::9;*::@:;:;;.9?>>>:A?@?BBAA?A4;;;;(:@@;989=AB=BBBAA@A<@>BAABCD@CCD@FB;;<CBAB@BCDCBBLCCB=????@A?B?@?@B????A
@ATNG8:02545:02376
GATGGTAGCGCATATCAGCGCAGCCAGAAGATCAGGAACTCTAGAAGAATTCAAGATTTTTAACACGAGAGTAAACGTAAAAAGAAGGTTTTACAAGACTCACGTTAACAATATTGCAGCAGTACGCACACAATCGAAGCGCAGTAAGGATGGCTAGTGTAACTAGCAAGAATACCACGAAAAGCAAGAAAAAAGAAGTACGCTATTAACTATTAACGTACCTGTCTCTTCCGAAACGAATGAGTACGATGAGAGAGCTCTCTCTACCATCGATTCGAGGAAGTCT
+
///:79<?A@>;9999455555<=166;6955544.46;::;;99498591//(//////$57<:<>666<;;D=@?;;;;;.;F?C?CCC:CBA>@;9;BC@AA>A?AA=@?@>ABBBCCDBCBBBBCCCC?BBCC?CBBBBBBB>C@B@@<@CCBBBBD@BBBBBB?BB?BBB3999999*99:9:::::9%0=6>/./35<88188=<;;5;;>>CAA?ABBBBDB?C@BCC>A;;8:AABBBCBB???B???@AAA;;;A@>>:>888;;5;AAA<A<CCA=
@ATNG8:02545:02402
GATGGTAGCACACGGAGATCTCATCGTACTCATTCGTTTCGGAATGAGACAGGTACGTTAATAGTTAATAGCGTACTTCTTTTTCTTGCTTTTCGTGGTATTCTTGCTTAGTTACACTAGCCATCCTTACTGCGCTTCGATTGTGTGCGTACTGCTGCAATATTGTTAACGTGAGTCTTGTAAAACCTTCTTTTTACGTTTACTCTCGTGTTAAAAATCTTGAATTCTTCTAGAGTTCCTGATCTTCTGGGTGCGCTACAGTCTCTCTACCATGATTCGAGCGAAGTCTATGA
+
@A@B<<@=99<@00)////<9565;==;;;;;?;;000*/927)////:79925>=<=9>3733;2848:;::?:<@7BBDDD1>=<:7888-8<<=<@?=<::7:00)000*/36665994677289<=A::55<:>>;;5///33622269997766)...27<0855;;=AAA99056899)/)/17699:*:==AD:>>;;;@@;;;;????/?==:=@;?;??<@AA>>==<@8==;;;A;<6660///:::?@AAAAAAA@@>>:>>>?F=A?<99964332,))()
@ATNG8:02564:02454
GATGTGTGTCTCTGAGAGTAGTACTCATTCGTTTCGGAAGAGACAGGTACGTTAATAGTTAATAGCGTACTTCTTTTTCTTGCTTTCGTGGTATTCTTGCTAGTTACACTAGCCATCCTTACTGCGCTTCGATTGTGTGCGTACTGCTGCAATATTGTTAACGTGAGTCTTGTAAAACCTTCTTTTTACGTTTACTCTCGTGTTAAAAATCTGAATTCTTCTAGAGTTCCTGATCTTCTGGACAGAGTGTGCAGATACTACCATCGATTCGAGGAAGTCT
+
::?@BBCCCCCCCCCCCDBBBBBBDCCC?A@??<AC@F?CBBBCBB>BB?><:>?@ABC?C@AAA@BCCAA<??AAA1>>:>;;909@<<<=BC?AB586;>>=9==?@AAA?9>>>05.5A=9;;@A=AA>>9?;;;<>>@@@???:;:@=::;<@@<@<??@@@BD>>;>@@@@6@:<86////'/:---(--6---776;<@DDC.===@@<A9;;6;>>A:;:<?5:;?;:;:>>B=BG>>;;;?>>>?AAB?@>>><?BB@??;?@CB=B:>>?9
@ATNG8:02580:02503
GATGGTAGATACTCGCTGATACACCCAGAAGATCAGGAACTCTAGAAGAATTCAGATTTTTAACACGAGAGTAAACGTAAAAAGAAGGTTTTACAAGACTCACGTTAACAATATTGCAGCAGTTCGCACACAATCGAAGCGCAGTAAGGATGGCTAGTGTAACTAGCAAGAATACCACGAAAGCAAGAAAAAGAAGTACGCTATTAACTATTAACGTACCTGTCTCTTCCGAAACGAATGAGTACACACTCTCATATGACACTATCGATTCGAGGAAGTCT
+
BCCE@BBBBBDCCBCDCBDCCBCCC=CCC?CBCCBB>B>BA??BBC=??=B?BBBBBBBB3B?BA?BBBBB>>A:>>BDBCB5BC?B=AAA9ABEAECCBBCBBC@B@BD@@??<?>9:;AAB@CCCCCCBB>ABBB?A@BBABBB@C?BBB=??CCAAAB?BCAAAA>DD@CA?8@?8:929AA@CACDD3>?<?9::ABAAB?B?BBCC?D?CAAAB?BBBBBBB=@==>=4<@@=ABBCBBCCCCBBBBB@@<ABA><=@?;=;//*.9662628;<;
@ATNG8:02583:02517
GATGTAGAGTATCATGTGTATCTCCAGAAGATCAGGAACTCTAGAAGAATTCAGATTTTTAACACGAGAGTAAACGTAAAAAGAAGGTTTTACAAGACTCACGTTAACAATATTGCAGCAGTACGCACACAATCGAAGCGCAGTAAGGATGGCTAGTGTAACTAGCAAGAATACCACGAAAGCAAGAAAAAGAAGTACGCTATTAACTATTAACGTACCTGTCTCTTCCGAAACGAATGAGTACTGTATCTATGTGTGCGCTACCATCGATTCGAGGAAGTCT
+
BBA?@ECCCBBBCCDCBCCCCCCD?BBB?CBBBAA>A?BBCCCAA<AD@D@BBADDDDD1D@DCAABCCDCCC>CABBDDD3CB?@49995;BB@AAABDCBBB@B@BA=BBB>BBBACCDCECBBBDCCC@BCCC?@A@AAA>><??A??>?CDDBAAA>AABBAB=BB>@=;6<<777):==9:8888(5=7?587????@<?<@A>>:><AACCC@BBBDB@?;@=AAA9A@@<@BBBCCCAACCCC@@@BBCBB@@@@@@?BAAAAC8<>>>;><>:::
@ATNG8:02587:02485
GATGGTAGGTGCGAGCATGAGTGTATCCACGAAGATCAGGAACTCTAGAAGAATTCAGATTTTTAACACGAGAGTAAACGTAAAAAGAAGGTTTTACAAGACTCACGTTAACAATATTGCAGCAGTACGCACACAATCGAAGCGCAGTAAGGATGGCTAGTGTAACTAGCAAGAATACCACGAAAGCAAGAAAAAGAAGTACGCTATTAACTATTAACGTACCTGTCTCTTCCGAAACGAATGAGTACGATGAGAGAGCTCTCTCTACCATCGATTCGAGGAAGTCT
+
7://)//:3444559955555////--0---*(,,---8383=;;?BBB>BB?C@BBBBCCCD5D@BBD;;=BBDDD>CBBCCCC5BB?B>AAA8AAA@@?@BBCCBA>A@BB>AAB@BBCCCCCGCCBBBBBCC@BBBC>AABCBBCB?B=A;;4:AA@ABBC>A@??9908A<999:>=899)332.57777.3949...38:@A<@;@A@@<@376CCC@GBBBBAA=@=ABD>DBB;;;????00/0/0>?::=C>>?AC>>>@<@@??@@=>?>>=B=@@??
@ATNG8:02604:01991
GATGGTAGTGTGTCTCTGAGAGTAGTACTCATTCGTTTCGGAAGAGACAGGTACGTTAATAGTTATAGCGTACTTCTTTTTCTTGCTTTCGTGGTATTCTTGCTAGTTACACTAGCCATCCTTACTGCGCTTCGATTGTGTGCGTACTGCTGCAATATTGTTAACGTGAGTCTTGTAAAACCTTCTTTTTACGTTTACTCTCGTGTTAAAAATCTGAATTCTTCTAGAGTTCCTGATCTTCTGGGTGTATCAGCGAGTATCTAATCGATTCGAGGAAGTCT
+
AAAD@CBBBBBC@B966CBCEDCBBCBCBCBA=@?@@;@@=A@AAAA;;;@AACCA<A?BAAC=AAB@B@966?7;;>>B+BB?CABA<@>@>=@@B>BB;;;BDDIACDCFCD@A=@AA?B?CCCCCBBF@CCBB?CCCCDBBCBBBBBAABC@D??=?B>A?BBBCBCBDD>C;;;;.;=@>;;;;;*;BABC>ECCCDCCBAB5;;;;*;AABB?A?AC?BCBBBBC?C?CCDCBB?B?@@<AAACDBBCCBBDBCCCA@=@BBBB@BDBB?B@BAAA
@ATNG8:02612:02029
GATAGATACTCGCTGATACACCCAGAAGATCAGGAACTCTAGAAGAATTCAGATTTTTAACACGAGAGTAAACGTAAAAAGAAGGTTTTACAAGACTCACGTTAACAATATTGCAGCAGTACGCACACAATCGAAGCGCAGTAAGGATGGCTAGTGTAACTAGCAAGAATACCACGAAAGCAAGAAAAAGAAGTACGCTATTAACTATTAACGTACCTGTCTCTTCCGAAACGAATGAGTACACATCGTCGTGTCGTGCTACCATCGATTCGAGGAAGTCT
+
<=<;<EDDECABACCBCCBBBB>BDD@DCCBAB>A=>?>BBBD?BA>A?BBCBBABA2@>B@@BCB???CC4<<;;;;;*5A;@.99906<=96666>>=<@>A?AA=AAA489?7;:CCCCDDDCBBC?CC==9:::@ACEC?EADA@?@DCBBCFD>AABBBB?BB????>A@===49:8488888(5=8>9;;=@@@@<@<BBBB7;5;>A@A?ACBBBCB?B?BCD>BBB?AAACDDCCBAA>>>B???A@@999?CC?BBBBBB?AAAG@B?BA??
@ATNG8:02606:02072
GATGGTAGCACGACACGACGATGTGTACTCATTCTTTCGGAAGTAGACAGGTACGTTGAATAGTTAATAGCGTACTTTCTTTTTTCTTGCTTTCGTTAGTTATTTCTTGCTAGTTACACTAGCCATCCTTACTGCGCTTCGATTGTGTGCGTACTGCTGCAATATTGTTAACGTGAGTCTTGTAAAACCTTTCTTTTTACGTTTACTCTCGTGTTAAAAATCTGAATTCTTCTAGAGTTCCTGATCTTCTGGGATGTGTGCGCAGTGCCTCCATCGATTCGAGGAAGTCT
+
::::5:==56555<55555559999;<<<9994555)5727)//////:;6:9799)//5///93817443888333(333333#3606979(-,,(,,-(-66,67488;;:9488;;:;;B799=9=4766//.33277895222;::8<55588/--60--.2./(.2888::9>>>;A>>9;+:-66,6<>DD/AA===1;78778<9//)/666)69===:=:>B=BB?@@AA<A=@@@?==89:;;6;///337///=999A<@@=>::799+--32-2,222,
@ATNG8:02640:02092
GATGGTGACATATCGTACTCTCTGTACTCATTCGTTTCGGAAGAGACAGGTACGTTAATAGTTAATAGCGTACTTCTTTTTCTTGCTTTCGTTGGTATTTCTTGCTAGTTACACTAGCCATCCTTACTGCGCTTCGATTGTGTGCGTACTGCTGCAATATTGTTAACGTGAGTCTTGTAAAACCTTCTTTTTACGTTTACTCTCGTGTTAAAAATCTGAATTCTTCTAGAGTTCCTGATCTTCTGGTGTCTGATCTGTATCACTACCATCGATTCGAGGAAGTCT
+
///0)//;>AAA?>@=====BBBBBBBB@@@;>@??698174<3338::6;====8=7;ABC?A>ACBB>>:25+22555'5606597'2<:4<7<677(68-6=;87:6:AAAAA:84:>=3:5:=>>=>>@=BBAA;>>@>>>>@AAAA@::;A:==>=@@=@<>>>@BBB@@=@????6?<A<??@?>/=<<;<1;;<;<=?===8=>>>/=@==><A<??<AAAA<>>=@:<>@@>><>AA;@?AD<<;A=>?=>>@AA@AA<??@@@@;AAAA<A<AAAB
@ATNG8:02598:02152
GATGGTGTGCGTGAGAGAGAGACCCAGAAGACTCAGGAACTCTAGAAGAATTCAGATTTTTAACATCGAGAGTAAACGATAAAAAGAAGGTTTTACAAGACTCACGTAACAATATTGCAGCAGTACGCACACAATCGAAGCGCAGTAAGGATGGCTAGTGTAACTAGCAAGAATACCACGAAAGCAAGAAAAAGAAGTACGCTATTAACTATTAACGTACCTGTCTCTTCCGAAACGAATGAGTACTGTATCTATGTGTGCGCTACCATCGATTCGAGGAAGTCT
+
:;44.4:99;BBB>>>?BBAC;::4:=<5;.-----060---///83885:333333;;;)<488;888343<<<222222222$25+2+222&222+225666966627:9<<=<>>>@ICCCBBBCCBBAB?BBBB>BAAA@A@B=@<A9879BCCBAAA?AAAAAA>BB>BBB:=7566(88818>>@@/?>;>888@@?@@<><>AAB;>;>ABBB?CCBBBCC@C?ACC=CAC=AABBBBA@@ABBB@@BBBB@@@@;>>>;?AAAAA<@@>>9<8=666
@ATNG8:02632:02124
GATGGTAGAGAGAGCTCTCTCATCGTACTCATTCGTTTCGGAAGAGACAGGTACGTTAATAGTTGATAGCGTACTTCTTTTTCTTGCTTTCGTGGTATTTCTTGCTTAGTTACACTAGCCATCCTTACCGCGCTTCGATTGTGTGCGTACTGCTGCAATATTGTTAACGTGTGTCATTGTAAAACCTTCTTTTTACGTTTACTCTCGTGTTAAAAATCTGAATTCTTCTAGAGTTCCTGATCTTCTGGGATCTACGCTCGTCGCTGCTACCATCGATTCGAGGAAGTCT
+
:;;;;@CDECBBBB@?;665;999<5555;55055>>6==;?:>B>==<;07333827393348==B@CC>>?8803:;;;+963=900)/98;(//66/--(...0333.366666550...38488057755,57@A;@A=98::99///558::2:8<766)/(.3566-----042222)227299@@@,::666)..5686556707777+--332,2055*..36AAA5845///;=46366)..86669887653333377562778:::69?::7:;<::;
@ATNG8:02616:02211
GATGGTAGCTATACGTATATCTATGTACTCATTCGTTTCGGAAGAGACAGGTACGTTAATAGTTAATAGCGTACTTCTTTTTCTTGCTTTTCGTGGTATTCTTGCTAGTTACACTAGCCATCCTTACTGCGCTTCGATTGTGTGCGTACTGCTGCAATATTGTTAACGTGAGTCTTGTAAAACCTTCTTTTTACGTTTACTCTCGTGTTAAAATCTGAATTCTTACTAGAGTTCCTGATCTTCTGGGATGTGTGGCGCAGTGCCTACCATCGATTCGAGGAAGTCT
+
4:44.49999=><666>==<==;/////55555:444)4;395;:;;>::255<9<28-339;6;7::88888886;ABBB3BB><;8::*5777,///4//(////./)5688:8<<:8>>:>:>=<//...(25552252555...3663--..(..4266)/)../5999;>8<>ADD6C<?7::>==/>;;;>7>?;;;?A>>>5;;;/:9://+/7::599><><=<:>:<88:;:59333,3--,2**(,,,66--.38882822225-2265064669<
@ATNG8:02597:02256
GATGTAGGCGTGTGAGAGTCTGCCCAGAAGATCAGGAACTCTAGAAGAATTCAGATTTTTAACACGAGAGTAAACGTAAAAAGAAGGTTTTACAAGACTCACGTTAACAATATTGCAGCAGTACGCACACAATCGAAGCGCAGTAAGGATGGCTAGTGTAACTAGCAAGAATACCACGAAAGCAAGAAAAAGAAGTACGACTATTAACTATTAACGTACCTGTCTCTTCCGAAACGAATAGTACTATGTAGAGCTCTATACTACCATCGATTCGAGGAAGTCT
+
?@BBBBD@CCBCCDCCCCAAACDD>ECC@CB@@@C@B?BBBAABB?BB@E@BBA@@???.@=@CC???CCCCC>DBBBA@@/<<8<2877)8<=:A;;;@AAA@;><>A:===8;:@@@@??AAAA===>>;AA??;><=<<<;;797=;<:=;;>BAAA;A9;<AA:@@:>>A;AA>><0955.7?>>?/:95:===788@@@<A;A====D=@>>>>;>=AB>>@;>;AAA5?@A=?999:9///99::@?@@>>>????;;5;>>>>A<A@>:6:9<6//
@ATNG8:02613:02245
GATGGTAGCGCGACGAGCGTAGACCCAGAAGATCAGGAACTCTAGAAGAATTCAGATTTTTAACACGAGAGTAAACGTAAAAAGAAGGTTTTACAAGACTCACGTTAACAATATTGCAGCAGTACGCACACAATCGAAGCGCAGTAAGGATGGCTAGTGTAACTAGCAAGAATACCACGAAAGCAAGAAAAAGAAGTACGCTATTAACTATTAACGTACCTGTCTCTTCCGAAACGAATGAGTACTACTCTCAGAGACACACTACCATCGTTATCGGAAAGTCT
+
CBBB@CCCBCBCGCCEAABBCCA@@;@A@<BCBBBC?C<?@BBBBB>AB>B?@??;===?.?>CBBBBBBBCBB;>7;;;;;*;C>D5;;;&9@>9;@;BCCCBB?B@ED>AAB?A@ABCCCCCDDCBAABDADBBB?ABBBBBBB>C@C??=@CBABBAA>ACAAAA@BB?BBB=@@:::,6::1:::::+:>:>888>ABCD;>;????<@<@:A@CAEBBBCBB6:6:@@;AAB?BBBCCCBAAADCDCAAA??AA???A@@<@>>>><@@AA<BA7=:8:
@ATNG8:02616:02267
GATGGTAGGCACTGCGCACACATCCCAGAAGATCAGGAACTCTAGAAGAATTCAGATTTTTAACACGAGAGTAAACGTAAAAAGAAGGTTTTACAAGACTCACGTTAACAATATTGCAGCAGTACGCACACAATCGAAGCGCAGTAAGGATGGCTAGTGTAACTAGCAAGAATACCACGAAAGCAAGAAAAAGAAGTACGCTATTAACTATTAACGTACCTGTCTCTTCCGAAACGAATGAGTACTATAGACTATCTGAGACTACCGTCGATTCGAGGAAGTCT
+
:66>:>AB=@955;:=<=699C@@@7==EAB@AABB?BACBC;;;B?BD@D?;;998BAB2B=A@@???BCDCC9;;95555$5<7=8BBB9@<=8666=@@CBB@EA@@??BB>BB?@ACCCCCCCCCCBB?AB9879@@@ABBB?BAEBA>ACBBBCCC=AACCAB>BB>A@@9>??::/:::488888(8@;A>=>@@A;:7::==@@<@=BAB?@=@AA@ABB?B?ABB=AAA@AAAACDDBABAAAAA??ACDBBBC888>BBBBBB>BCCC@B?B988
@ATNG8:02636:02224
GATGGTAGGCGAGAGTGAGACGCAGTACTCATTCGTTTCGGAAGAAGACAGGTACGTTAATAGTTAATAGCGTACTTCTTTTTCTTGCTTTTCGTGGTATTCTTGCTAGTTACACTAGCCATCCTTACTGCGCTTCGATTGTGTGCGTACTGCTGCAATATTGTTAACGTGAGTCTTGTAAAACCTTCTTTTTACGTTTACTCTCGTGTTAAAAATCTGAATTCTTCTAGAGTTCCTGATCTTCTGGGTGCGCTGACAGTCTCTCTACATCGATTCGAGGAAGTCT
+
44;<5:5505:;;;<<;;;;;555;<<<B@@A>A;00+075:)//)/::696:::;;7;/444=7=8<=<<;888;4>AAAA.89.52222&2;7848>>8CB@B===>=8>>?>?>;;6;A>8=8;::8877<;@@AA<:;:A@@8;:===<<887//..235/54=>>>>===A;?????5?=B7;;BBB/===AA7>>>>>?@?AA3::99+99::B=B=AA<AABB;;;;><???AAA;;555.//-33--/;=<9?AAA>@@?===ABA=?@;=4:6777:
@ATNG8:02608:02276
TATGGTAGCACGAGTCACTCATATCCAGAAGATCAGGAACTCTAGAAGAATTCAGATTTTTAACACGAGAGTAAACGTAAAAAGAAGGTTTTATCAAGACTCACGTTAACAATATTGCAGCAGTACGCACACAATCGAAGCGCAGTAAGGATGGCTAGTGTAACTAGCAAGAATACCACGAAAGCAAGAAAAAAGAAGTACGCTATTAACTATTAAACGTACCTGTCTCTTCCGAAACGAATGAGTACGAGAGTCAGAGCAGAGCTACCATCGATTCGAGGAAGTCT
+
5@?><@;;4::<<666A@@>@D@;<9;BB=BA@@@@=@@CCCCCCC@CC@B=@@:;;;;;$999>BB==D;;9=6=744444$4:17)///&///61////379772849:4:;;28822;CBBBGCBCDBBB?BABC=?>>A@A@A>A?A??<?CADBBBB@BBBBBB@BB@BBB@@?=<<1<::4//////%/:3//..89999596766:,25'22;5515;;;<<=:>:==?8<A<=??CBAA???BBABBBBBBBBB99:CBB?>AAAAA=B====A<@@@@
@ATNG8:02597:02354
GATGTAGTCATGAGTGTATCCAGAAGATCAGTAACTCTAGAAGAATTCAGATTTTTAACACGAGAGTAAACGTAAAAAGAAGGTTTTACAAGACTCACGTTAACAATATTGCAGCAGTACGCACACAATCGAAGCGCAGTAAGGATGGCTAGTGTAACTAGCAAGAATACCACGAAAAGCAAGAAAAAGAAGTACGCTATTAACTATTAACGTACCTGTCTCTTCCGAAACGAATGAGTACTATGTAGAGCTCTATACTACCATCGATTCGAGGAAGTCT
+
<=>@@;;<<BCFCCCDDCCC?B<;2:BC@BBBC@CCCCBCB?9979=AAAACCCC2C<@@CCCBBBBBB=B??:;;;+;=6=199:1;>@=C====///=9=9<@=?>><>???;;:??@AA??>AD=AA>>:>@?AAA;;7;=ABB=B;:;>>>?;>>>G>>;>>:>>=9=<8888)8::489888(8:3;?BBBB???;>:;;;?;>;@==<?<@<>>@@@>F<>>=4=7708<<=888;;;BBBDA==?????>889=9=?@@AA<AAAA=B=A;;;
@ATNG8:02625:02328
GATGGTAGCACACGAGATCTCATCGTACTCATTCGTTTTCGGAATGAGACAGGTACGTTAATAGTTAATAGCGTACTTCTTTTTCTTGCTTTTCGTGGTATTCTTGCTAGTTACACTAGCCATCCTTACTGCGCTTCGATTGTGTGCGTACTGCTGCAATATTGTTAACGTGAGTCTTGTAAAACCTTCTTTTTACGTTTACTCTCGTGTTAAAAATCTTGAATTCTTCTAGAAGTTCCTGATCTTCTGGGTGCGCTGACAGTCTCTCTACCATCGATTCGAGGAAGTCT
+
BB;;8;;@@@?>00////59555545555659<;9:;;&595:.4445=<??7@B?991328833-3.37;<=888<8BBDDG199135:::.9;37.779600)/00/65(..558555.2><;A=@??::558;C>@@856267789222;:65550...2790608=>A=>>?D8;;;::-:4:4::>=>/>>?BB:BB>==@@8885;;::+:;:5;@<@=AA===<//,/77<97;;??>:<7670//-77--/8877;@>??@@A:=>=>??<??9<6@9777@
@ATNG8:02638:02347
GATGGTAGCGCATATCAGCGCAGCCCAGAAGATCAGGAACTCTAGAAGAATTCAGATTTTTTAACACGAGAGTAAACGTAAAAAGAAGGTTTTACAAGACTCACGTTAACAATATTGCAGCAGTACGCACACAATCGAAGCGCAGTAAGGATGGCTAGTGTAACTAGCAAGAATACCACGAAAGCAAGAAAAAGAAGTACGCTATTAACTATTAACGTACCTGTCTCTTCCGAAACGAATGAGTACGTGGCGACGTGTCTCCTACCATCGATTCGAGGAAGTCT
+
566><?<<==<<<=>>==<=<>>>>5<<<766/9:;)/)/988:;=8:7161/////////#5.5<95569999;39:==9;9(?@=C@CGG=CCB?;;;AAAAAA?A@CC@CBB?BBAABBBBCCCCCCCCC@BBAA>@@C@@A??<A@C::9:BBBBBBB?BBBBBB?BB@BBB>@A???8>==899:::(9@;@;;;@A@@@<A=AA@@:=8==BAA?ADBBBBB@C?BCD>CCC?AAAABBBBBB>BBBBBBBBBBC?AAA;??@@@@<AD??<?8;888
@ATNG8:02593:02399
GATGGTAGGACGAGCGTCTGAGAGGTACTCATTCGTTTCGGAAGAGACAGGTACGTTAATAGTTAATAGCGTACTTCTTTTTCTTGCTTTCGTGGTATTCTTGCTAGTTACACTAGCCATCCTTACTGCGCTTCGATTGTGTGCGTACTGCTGCAATATTGTTAACGTGAGTCTTGTAAAACCTTCTTTTTACGTTTACTCTCGTGTTAAAAATCTGAATTCTTCTAGAGTTCCTGATCTTCTGGTGTCGTCTATCATGTACTACATCGATTCGAGGAAGTCT
+
:>BC@CCC?BB@;;:<<<@AABBCAGBBBC<;9;BBB>DC@D@CCBBBBC@FDCCC?B?CCCB?C@CBBBCCCCC?BCCCC1BB?CCCC=BBBC@CDFACC?@@@BBB>CCCBBCDD@BCD@C@CDCCBBBB@BECC?AAAAB@@@BCCCCCCAC?CCC?BB>B?BBBBCCCCC?BA@??-94:9::9:9*:BBBF>BBBBDDB@A@5;;;;*;C@BB@C@CC@CCDDBCC?C?BBBCCC?B>@=ABB@BCCBBCDC???FDBB@CCDBCB?BBBB?D@BB==
@ATNG8:02594:02410
GATGGTAGGAGACACGTCGCACACGTACTCATTCGTTTCGGAAGGAAGACAGGTACGTTAATTAGTTAATAGACGTACTTCTTTTTCTTAGCTTTTCTGTCGGTATTCTTGCTAGTTACACTAGCCATCCTTACTGCGCTTCGATTGTGTGCGTACTGCTGCAATATTGTTAACGTGAGTCTTGTAAACCTTGTTTTAACGTTTACTCTCGTGTTAAAAATCTGAATTCTTCTAGAGTTCCTGAATCTTCTGGGCAGACTCTCAACAATCGATTCGAGGAAACGTCTT
+
;<A@:==@:><<<@>>>>;;;666<666;===066<<5<;7;)/)/)/::/405:96616(/(//605(--///:666:5=B=B=+22.552222&2552221665046(,,,,,,(,423222248996;52./-----(..37299777558???@@@><<29796<<5<:>AA;:8@88288@@7A9=98888)54968=185:99;<98858CCC.666//*/49=3689///;7<59::199:4<;<<4;=<:9966//).727879966666+..'.3344(
@ATNG8:02631:02393
GATAGTGCGTGAGAGAGAGACCCAGAAGATCAGGAACTCTAGAAGAATTCAGATTTTTAACACGAGAGTAAACGTAAAAAGAAGGTTTTACAAGACTCACGTTAACAATATTGCAGCAGTACGCACACAATCGAAGCGCAGTAATGATGGCTAGTGTAACTAGCAAGAATACCACGAAAGCAAGAAAAAGAAGTACGCTATTAACTATTAACGTACCTGTCTCTTCCGAAACGAATGAGTACTACTCTCAGAGACACACTACCATCGATTCGAGGAAGTCT
+
::=BEBCBCBCCCCCCCBBBCD>BCC@CBCAAB>B@BCCAAAC?CC?C@>>>??ABB3B?BDCBAAADCCC>BBBBCBB2BB@C=BBB9A@A:AB=BCCDCC@D@BB?BAA<????@CCCFCBBBDCCC@DCAB?BABBBBBB>BBB@@<@C@@@BBB>A@A??A<AA;==<3::888)8::488888(/;7>///<<@??;?<@@AA<A=BACCB@BECBBAA@C?CBB<BBB>BBBBBBBB???BBBBB??@A>>>>;;;;@@A@>>:>A=<:<8>8::
@ATNG8:02601:02457
GATGGTAGGCGAGAGTGAGACGCAGTACTCATTCGTTTTGGAAGAGACAGGTACGTTAATAAGTTAATAGCGTACTTCTTTTTCTTGCTTTTCGTGGTATTCTTGCTAGTTACACTAGCCATCCTTACTGCGCTTCGATTGTGTGCGTATTGCTGCAATATTGTTAACGTGAGTCTTGTAAAACCTTCTTTTTACGTTTACTCTCGTGTTAAAAATCTGAATTCTTCTAGAGTTCCTGATCTTCTGGGCAGACTCTCACACGCCTACCATCGATTCGTGGAAGTCT
+
66>>8<A@=@CBBBHEDFCCC=99BCBBBCCC@CBCCC;C@B>AAA@A??=?D@@@DE?AA>AC=@=ABBBBBBBB@BBBBB1:<7<8888&2?<;9>BB?CC@BB?>>=6;;@===BB=B??<?;<;;:9:::8=>@@<AAAAAD@@??<?A>>>?6:;=9=>;?=@@?CABDCD:==@@?5@6;7;?FFF/??>>>7>>>>>>A@@@<@BAB/B:;;@<A<AA;??BA@@@<A<@@@B><8899<4<5658798???@>@;388;6733333-3;;=6<6<@AA
@ATNG8:02624:02441
GATGGTAGCTCTGCTCTGACTCTCGTACTCACTCTGTTTCGGAAGAGACAGGTACGTTTAATAGTTAATAGCGTAACTTCTTTTTTCTTTGCTTTCGTGGTATTCTTGCTAGTTACACTAGCCATCCTTACTGCGCTTCGATTGTGTGCGTACTGCTGCAATATTGTTAACGTGAGTCTTGTAAAACCTTCTTTTTACGTTTACTCTCGTGTTAAAAATCTGAATTCTTCTAGAGTTCCTGATCTTCTGGATACACTCATGTGCACCTACCATCGATTCGAGGAAGTCT
+
////)/////7/64<<<666<::5544/-8----5255,,-(-(--76-//5333887.86332=5=8=<;9///5:;6;99999%.22'2233(3259.55<.558<::;<>>@BB@@@AB@CCC@B?BB<;;AAD4:9>>:>??;>>@@@>>>>99:@;?@A>BC=?4:9@>?>@>>;>>>>>3=29299999(9@??@499:9995599.5555$55555169==9655444939.44;455054>7@;AACBBB@@@?>@;:6;BB@CABABB?CCDC@E?ABAB
@ATNG8:02595:02527
GATGTAGAGAGACTGTAGCGCACCCATAAGATCAGGAATTCTAGAAGAATTCAGATTTTTAACACGAGAGTAAACGTAAAAAGAAGGTTTTACAAGACTCACGTTAACAATATTGCAGCAGTACGCACACAATCGAAGCGCAGTAAGGATGGCTAGTGTAACTAGCAAGAATACCACGAAAGCAAGAAAAAGAAGTACGCTTTTAACTATTAACGTACCTGTCTCTTCCGAAACGAATGAGTACGATGAGATCTCGTGTGCTACCATCGATTCGAGGAAGTCT
+
;<<<BADDBBBCCBABCCCEDDDD>BBC@BA;;;:5:<B?BBBA@;@A<?=@@@@@AAA2BACBB574B====6@=???<=,==9;8;;;+73;6<=8;BB?>>:=:=A;>>B;>>??A>>>@@@@>@>><<>@?@<?8;:@@:;7;=BBC=A:678<<=:>@@@BC?:;5;??5;;@?>4=8718?@>?/;;7;?>>A8778,89=A=>9=<A768A=AAB@@??;?<@AD:AAA;@@@A>==667=>A@@@AAAA?:::@AA8;;BC>><?CCCACACC;;
@ATNG8:02640:02530
GATGGTAGCGCATATCAGCGCAGCCCAGCAAGATCAGGAACTCTAGAAGAATTCAGATTTTTAACACGAGAGTAAACGTAAAAAGAAGGTTTTACAAGACTCACGTTAACAATATTGCAGCAGTACGCACACAATCGAAGCGCAGTAAGGATGGCTAGTGTAACTAGCAAGAATACCACGAAGCAAGAAAAAGAACGTACGCTATTAACTATTAACGTACCTGTCTCTTCCGAAACGATGAGTACCTCTCAGACGCTCGTCCTACCATCGATTCGAGGAAGTCT
+
:<9:045;496666>>5565=9777.7///4997<<<5:5555:9<<8<=7;7335<<===1B?AA=B?C?>CCF>B@ABCCC2AC>C5;;;*99949=;::<:::7>:>?9>?A28:87:9@A@@@@@@;<;5;;9:9>:99;>CC;>8>00*0><:><;?7?>>???=??9???<BB>><=??>??@?@0?@000=>8=><AD:=9<@AA=E698CBB>BCCCDCC@C@BDB=A;;:98=<=>;?BDBBBBB>>?BAA=;?BC6;;;<::5:D>>;>=A>>>
@ATNG8:02646:02138
GATTAGTGTGTCTCTGAGAGTAGTACTCATTCGTTTCGGAAGAGACAGGTACGTTAATAGTTAATAGCGTACTTCTTTTTCTTGCTTTCGTGGTATTCTTGCTAGTTGCACTAGCCATCCTTACTGCGCTTCGATTGTGTGCGTACTGCTGCAATATTGTTAACGTGAGTCTTGTAAAACCTTCTTTTTACGTTTACTCTCGTGTTAAAAATCTGAATTCTTCTAGAGTTCCTGATCTTCTGGAGATACACATGATACTCTACCATCGATTCGAGGAAGTCT
+
;;9?CCBBBCDDCCBBDBBACCCCABBCAA>ACCC;CC?C?CBBBBBC@CCBBB?B@CCBB?CACCCCBBBBC@BCCCC1CD?BBCC<BB@@=@::8:C@BBBCCC@BABDDDCC?CCC?D?CDBBAAAB?BBBB>BABBBBBBBBBCC@A@B@DBB>BB>B?BBCCCDCBB<?:999-:=B9:::::*:DCDD=BBDCEFDCCC@BCBB3ABBCCAD@CC?BCBCC??<@@BBBCBC?BBC@CCCCDDCCCBBBDBBBBCBA>@AA@BB>BAAA>B>B@@A
@ATNG8:02642:02226
GATGGTAGTGTCAGTGCGCGTCGTCCAGAAGATCAGGAACTCTAGAAGAATTCAGATTTTTAACACGAGAGTAAACGTAAAAAGAAGGTTTTACAAGACTCACGTTATCAATATTGCAGCAGTACGCACACAATCGAAGCGCAGTAAGGATGGCTAGTGTAACTAGCAAGAATACCACGAAAGCAAGAAAAAGAAGTACGCTATTAACTATTAACGTACCTGTCTCTTCCGAAACGAATGAGTACGTGTGACGTACGTGAGCTACCATCGATTCGATGAAGTCT
+
BCCC?BBBCBCCBA?ACCDDBBBBB?BBB?BB;;;C=@=@AB?@?B?CD@G??????@@B2C@CCCAAACBBBB=?9;;AAA0ACAC@GEF:CCHABAABCBBBC?BCCC@BBB>AABABBCCCFCCCAAAC@FBBB?BBBBBBBB>C@DBB?BBBAABAB????AAA>CC?===7;;;;;7:9<7:::::+;>:@;;;ABAAA=D;===D=B=@?BBB@DDACBBB>B>BBC>B>=:>BAACCCBAAAABCCCCABABCCCBBB@B?>?<=:=BBBDC@B>==
@ATNG8:02643:02295
GATGGTAGTATAGAGCTCTACATAGTACTCATTCGTTTCGGAAGAGACAGGTACGTTAATAGTTAATAGCGTACTTCTTTTTCTTGCTTTCGTGGTATTCTTGCTAGTTACACTAGCCATCCTTACTGCGCTTCGATTGTGTGCGTACTGCTGCAATATTGTTAACTTGAGTCTTGTAAAACCTTCTTTTTACGTTTACTCTCGTGTTAAAAATCTGAATTCTTCTAGAGTTCCTGATCTTCTGGGCAGACTCTCACACGCCTACATCGATTCGAGGAAGTCT
+
>?DD@CC;;;@@@;;;;BBC@@;9:EDCDCDE@C???:?@=B@BBBBCBB?BBBBB>B?AA@A>A?CCCAA67285@@DDD/??;@@@E:?BBB?>@>9>A7<8:;??;@@@@@@??<@??=?=A@>>>?>?;@@@A5<;;;@?A?AAA@A@@@A<>??;??<A=;;7:?>BBB>BBAAA3@;@9;;;;;*;CCCH?BBC;;;BBBB?BFKF3A;:;B?B@BB@ACCBBBA?A?BBBA7606?;=0<586;;??@==>?@@=ABAA>==;;7:=@A;@7;;@?
@ATNG8:02655:02337
GATGGTAGCTATACGTATATCTATGTACTCATTCGTTTCGGAATGAGACAGGTACGTTAATAGTTAATAGCGTACTTCTTTTTCTTGCTTTTCGTGGTATTCTTGCTAGTTACACTAGCCATCCTTACTGCGCTTCGATTGTGTGCGTACTGCTGCAATATTGTTAACGTGAGTCTTGTAAAACCTTCTTTTTACGTTTACTCTCGTGTTAAAAATCTGAATTCTTACTAGAGTTCCTGATCTTCTGGGTGTATCAGCGAGTATCTACCATCGATTCGAGGAAGTC
+
5544.44999<=;;;;>>>=>>=55554555<7==@@:=?;?49544::::9;B===8<2538:6;7<><;;:::@8?>@?@.><175555)39//(/693=@>C?>?==5;:<<<<:;68?>8>8=9://.353;==?98859995889<997555////556063<?@A@@@AA=A????3?;>;>>BBB/@@===199;///99-/-/=<=,=;??<6=7<;-//9899===B<AAAA??;<=@@6///;<@;9=>=<<>???@@<@@A@@?8==AA;@;@AA
@ATNG8:02688:04481
GATTAGCACGACACGACGATGTGTACTCATTCGTTTCGGAAGAGACAGGTACGTTAATAGTTAATAGCGTACTTCTTTTTCTTGCTTTCGTGGTATTCTTGCTAGTTACACTAGCCATCCTTACTGCGCTTCGATTGTGTGCGTACTGCTGCAATATTGTTAACGTGAGTCTTGTAAAACCTTCTTTTTACGTTTACTCTCGTGTTAAAAATCTGAATTCTTCTAGAGTTCCTGATCTTCTGGGTGTATCAGCGAGTATCTACCATCGATTCGAGGAAGTCT
+
;<A@CCCCBBBBAAA@A0//99>BBBBB;;7;BBB=BC>B?BAABDCGACCABA@C@CCCC@D?BA9::B@:?=@@==?.@@9=@@@6@A??=?DE@CD>AABCCD?BB@AADAA<>>@;@<?=;:;667<?AAA587@@>>>@@@AAA???A<<==9=@;@=@@>>><<<=3;;>?>2>=A:==ABA/?A=>@2<66///;99=:?>>?/=?=>>=B=@@;AE@@;:::=5:;??AD:??AD9<<<A==<???=;::BA?<=8<<;;==:>>??5:5;;:;
@ATNG8:02693:04512
TATGGGTAGCTCGCTGATGATATCTCCAGAAGATCAGGAACTCTAGAAGAATTCAGATTTTTAACACGAGAGTAAACGTAAAAAGAAGGTTTTACAAGACTCACGTTAACAATATTCAGCAGTACGCACACAATCGAAGCGCAGTAAGGATGGCTAGTGTAACTAGCAAGAATACCACGAAAGCAAGAAAAAGAAGTACGCTATTAACTATTAACGTACCTGTCTCTTCCGAAACGAATGAGTACACACTCTCATATGACACATCGATTCGAGGAAGTCT
+
CBCCC=BCCACCCCCCCCCCCCBBBD?CCC@@@@DA?;@=A@BBCCCADG?B?ACCCCCCC1CBCCCCCBBBDDD=BBBBAAA2AA=A4;<;5;BB@DAAABAA@@<???@>@BB@BAACCDECBBCBBBCC?CABB?B@AACCA@=B@B??=@CBBBCCC?BBBBBB@BB<AAB588CCC>>;;<>AAAA/@@<@;;;@A@@@;?<@@@D:>:>?BCC@CCBBBCC?C?CCC:CBB????BDBBBBBBBBCAAACCABABBBCCCA@=@BBB>B>CBBB
@ATNG8:02695:04506
GATGGTAGCGAGCGAGTGTGTATACCAGAACGATACAGGAAACGTCATAGAAGAAATTACGAATAGATTTTTTTAACACGAGAGTAAAACGAAAAAAGAAGGGTTTTTACAAAGACTCACGTTAACAATATTGCAGCAGTACGCACACAATCGAAGCGCAGTAAGGATGGCTAGTGTAACTAGCAAGAATACCACGAAAGCAAGAAAAAGAAGTACGCTATTAACTATTAACGTACCTGTCTCTTCCGAAACGAATGAGTACGATGAGAGAGCTCTCTCTACCATCGATTCGAGGAAGTCT
+
////)/////4989==55599955/)/::)//777778.44(4443333335999296<333,3333333333"3,377773333333&3778888#33,33(2555'5222'2......55065::69>>:=AAAAAABBCFBB??;A=@@@@<AA@?>AAA<A<A@A<@?9;9==<8==>=8818<9<;;5;>?AA9;;::>>>==///(....7889>:=4888=-2-29?<<?ACBCBCCAC@DCC>CBA@CBBBBBBBB===B@B@@@@@9:::;AA<A:;:AA;??CB7;8;>>A
@ATNG8:02695:04507
GATGGTAGAGAGAGCTCTCTCATCGTACTCATTCGTTTCTGAAGAGACAGGTACGTTAATAGTTAATAGCGTACTTCTTTTCTTGCTTTCTGTGGTATTCTTGCTAGTTACACTAGCCATCCTTACTGCGCTTCGATTGTGTGCGTACTGCTGCAATATTGTTAACGTTAGTCTTGTAAAACCTTCTTTTTACGTTTACTCTCGTGTTAAAAATCTGAATTCTTCTAGAGTTCCTGATCTTCTGGGTGCGCTACAGTCTCTCTACATCGATTCGAGGAAGTCT
+
:;CC@CCCCCBBBBBAA<<;>>@BBB<;;CAB?BCCD?BACB@BCBDECB<@?>>=0749ACE@D@BA??@@?>>999:9+335;99:300/::*//;5==<///57A?CCCCCBBB@BBA?A@CCHDCBBB?BBBC?CBBBA@@BC@@ACCBBA@DCC?BB?C?CCC@CCBCC?BABBB9C@C@CDDDD2BCCDD>CCCCCABABA?ABBB1AABBC?A?@G@BBBAAAC?C@BBCCCB@BBCC=BB@@@BAAABBCBA@BCCC@?@AAC?CCCC>A:=>>>
@ATNG8:02660:04552
GATGGTAGTCTCAGATAGTCTATAGTACTCATTCGTTTCGGAAGAGACAGGTACGTTAATAGTTAATAGCGTACTTCTTTTTCTTGCTTTCGTGGTATTCTTGCTAGTTACACTAGCCATCCTTTCTGCGCTTCGATTGTGTGCGTACTGCTGCAATATTGTTAACGTGAGTCTTGTAAACCTTCTTTTTACGTTTACTCTCGTGTTAAAAATCTGAATTCTTCTAGAGTTCCTGATCTTCTGGGTCTCTCTCTCACGCACTACCTTCGATTCGAGGAAGTCT
+
<:::5555;;?CDCCCBCCBBCBDCBBCCCCC?BBBA<BC:@<AA>?DCC?BBBCEAE=@;;?=A=BBB?;?=;?;;BCCC3BB@AABB9@>?;9=<@=AB6:;9@@@@CCCCDACB@C;;6:B.:7877999=;887???>A>B>>>>??ABBA@CBB?BC@C@CCCCCCCCD>B@@@,0+0+00000'/:<<>466:<<;///7)////$/:;<<:>:6545<<?B??=?@BBBBBB?BCCC=C;;;;;;ABAAABBACCCB=?=?DAA=>>@>6=6///6
@ATNG8:02664:04530
GATGCATATCAGCGCAGCCCAGAAGATCAGGAACTCTAGAAGAATTCAGATTTTTAACACGAGAGTAAACGTAAAAAGAAGGTTTTACAAGACTCACGTTAACAATATTGCAGCAGTACGCACACAATCGAAGCGCAGTAAGGATGGCTAGTGTAACTAGCAAGAATACCACGAATGCAAGAAAAAGAAGTACGCTATTAACTATTAACGTACCTGTCTCTTTCCGAAACGAAATGAGTACTATGTAGAGCTCTATACTACCATCGATTCGAGGAAGTCT
+
BBBBBCBCEGIBBBBFCFE>CCC:BB==;;7;:==<==<<9<;8<:<<=:::::):8=<==<;>@99:.9=<>???0??=?3999&38;<AA===CBBB?B@AA;???=AAB???@@?;;==A?==8=A::5:A@@@A??=@ACBB?BBC@=://-/===BC@BB@BCD9;0>=6000<88=@AA0>>?>>>AA?>;=18//9//).(/;;0807:999566(54555(2377*7>==774?@A@BBBB@AAA>>?CAB::59A@@BC?B@@@3938799
@ATNG8:02672:04552
GATAGTGTCAGTGCGCGTCGTCCAGAAGATCAGGAACTCTAGAAGAATTCAGATTTTTAACACGAGAGTAAACGTAAAAAGAAGGTTTTACAAGACTCACGTTAACAATATTGCAGCAGTACGCACACAATCGAAGCGCAGTAAGGATGGCTAGTGTAACTAGCAAGAATACCACGAAAGCAAGAAAAAGAAGTACGCTATTAACTATTAACGTACCTGTCTCTTCCGAAACGAATGAGTACGAGAGAGCACACGTGTCTACCATCGATTCGAGGAAGTCT
+
<<<<==<5555555555555495955.5:::44.43//////:6:;6:6::8==?>?+=<:>?997=::::38799@@@,>>;A2:::*99=9=<@@AB;;?9@?>?<?CC<????ACCBBBCCCL@@@@@?@@=????@A@A<=:=00-0;@@@@BB=AAA988?BB?BB@677555(5994;@AAA/AB;AAAAAAAAD<@8;:>>7<8=;???9?A@ABBB@?:::>3;00)0:==@AAAA>888:;;>A@@AB==>@?;=787:A<A???<@:==AA
@ATNG8:02680:04530
GATGGTGTAGTACACTAGTCATACCAGAAGATCAGGAACTCTAGAAGAATTCAGATTTTTAACACGAGAGTAAACGTGAAAAGAAGGTTTTACAAGACTCACGTTAACAATATTGCAGCAGTACGCACACAATCGAAGCGCAGTAAGGATGGCTAGTGTAACTAGCAAGAATACCACGAAAGCAAGAAAAAAGAAGTACGCTATTAACTATTAACGTACCTGTCTCTTCCAAACGAATGAGTACTATAGACTATCTGAGACTACCATCGATTCGAGGAAGTCT
+
899:6/55=;;;>>==?B>BB655499919ABCBB=@;@?;99558<<7;2549>;;<<+<>BBBBBBB@??C>BBCCCHC9BD5;5;AA3@BA=;<;@?@>BB>B=??=@@@>@ACCBCCBBBDCCCBBB?B@??@B???CA??:@?>9949AAAAB9959?>@@A>?61///)//;;;6:9=8;:::::&:;6<9:;==<=>5:39<==;?;?B@@@@CBBBB??9=29928AA9?>>BBBCBB>A==888;BBBBBBBAAA?BCBBCB>AA;;5;;A888
@ATNG8:02683:04563
GATGGTAGCGCACACATAGATACAGTACTCATTCGTTTCGGAAGAGACAGGTACGTTAATAGTTAATAGCGTACTTCTTTTTTCTTGCTTTCGTGGTATTCTTGCTAGTTACACTAGCCATCCTTACTGCGCTTCGATTGTGTGCGTACTGCTGCAATATTGTTAACGTGAGTCTTGTAAAACCTTCTTTTTACGTTTTACTCTCGTGTTAAAAAATCTGAATTCTTCTAGAGTTCCTGATCTTCTGGCTCTCGTAGACATATAATCGATTCGAGGAAGTCT
+
==BC@D@AADCCBBBCCCCBCCCCCC@@CBDC?BBCB<BB@B@BCCDCCC@BBDBB>A<B?;95;<@D@BBBBCC<::9999%:?==?BB>BBCG?AACFCC?A@BCCC@CBCCCCBB?BBD@D@CDAABBAB?BBBA<BABBCCCCBBBBBBA@?;@@@;@A=A?BBCCCCCCC9;;@@@3@5;5;;;;;*;A;;;;-;;BBCAA@@@9>>===&=??@B?B?CD>AAABBCB?C@BBBA@A?AACFJCABBBBBCCBBBDBB?B@A@C@CBCC=?<????
@ATNG8:02697:04547
GATGGTAGAGTACAGTGTAGTAGACCAGAAGATCAGGAACTCTAGAAGAATTCAGATTTTTAACACGAGAGTAAACGTAAAAAGAAGGTTTTACAAGACTCACGTTAACAATATTGCAGCAGTACGCACACAATCGAAGCGCAGTAAGGATGGCTAGTGTAACTAGCAAGAATACCACGAAAGCAAGAAAAAGAAGTACGCTATTAACTATTAACGTACCTGTCTCTTCCGAAACGAATGAGTACACACTCTCATATGACACTACATCGATTCGAGGAAGTCT
+
CCCD?BBBBBCEFBBBCCCCDDCCC@CCC?CCCCAA?A?BBD@AAC?BB?B@@@ABBBBB3B?CBBABBCCBB@8?@@AAAA2BC@C?CBB8BBB?BBBBCCBBA?C@CD@CBB>ABBBCBBBCCCCAAACC?CCBB>B>>>BB@C>D?CBB?ABCCACCC?@@@BBB?BD?AA@;??@=<4:99788888(8>:?;;;BBA@@;@<A@@@;><>@CCB?BCCCC>>9?<??>8?CC?BBAAABBB@???BBBD677BBBBB@@ACCCCB@<@B??;;7=///
@ATNG8:02661:04617
GATGGTAGCGCATATCAGCGCAGCCCAGAAGATCAGGAACTCTAGAAGAATTCAGATTTTTAACACGAGAGTAAACGTAAAAAGAAGGTTTTACAAGACTCACGTTAACAATATTGCAGCAGTACGCACACAATCGAAGCGCAGTAAGGATGACTAGTGTAACTAGCAAGAATACCACGAAAGCAAGAAAAAGAAGTACGCTATTAACTATTAACGTACCTGTCTCTTCCGAAACGAATGAGTACTGCGTCTCACTCTCGCCATCGATTCGAGGAAGTCT
+
:;@C8@;66=@CBBCCCCCA@@:::6;BB?BBCCAA=A<A@A@@@@=@==@=@?C@@@@@0B?DCCCCCCCCCC>CCCCCCC1@B=B2:::-;CB>ABBCBCBCC@C?CC@AAA?ABBCCABBDDCCBBBCC@CCAA?BAA?CC??=ABCCCCBCCCCCBB?BCCBBB>AB>BB@:=?7872:==;=????1?B@D@>?CAAAA;A;AAAA7<:=AECC?BCCCC??;>=???9@??=?CCCDCCCBBBBBBBCBBAA???@BBCCCA=ACCC?C?B?==
@ATNG8:02656:04652
GATGGTAGCATCATGCATATCTCACCAGAAGATCAAGGAACTCTAGAAGAATTCAGATTTTTAACACGAGAGTAAAACGTAAAAAAGAAGGTTTTACAAGACTCACGTTAACAATATTGCAGCAGTACGCACACAATCGAAGCGCAGTAAGGATGGCTAGTGTTACTAGCAAGAATACCACGAAAGCAAGAAAAAAGAAGTACGCTATTAACTATTAACGTACCTGTCTCTTCCGAAAGAATGAGTACCTCTCAGACGCTCGTCCTACCATCGATTCGAGGAAGTCT
+
--886@ABCB@@;6659=///////6::815////)/)/3:;<:::=8;95:5/////666)75;@;00/6/////&/3//////#//)/2799.:9;7;>>==>@BA=A;;;69<A::@99:@??@BBABC;;;4;:998<@>=778719:>9949AAAECC?CBBB@@@:9938=</3----)---(,,6666%660.....:=::;:;95899@9=>BDE@CCCBBBA=?;9::/9@298BDCFC@AA??@????>>>?==8==>4;;;;;?;@A@@<@<?;;;
@ATNG8:02702:04634
GATTAGTGTGTCTCTGAGAGTAGTACTCATTCGTTTCGGAAGAGACAGGTACGTTAATAGTTAATAGCGTACTTCTTTTTTCTTGCTTTCGTGGTATTCTTGCTAGTTACACTAGCCATCCTTACTGCGCTTCGATTGTGTGCGTACTGCTGCAATATTGTTAACGTGAGTCTTGTAAAACCTTCTTTTTACGTTTACTCTCGTGTTAAAAATCTGAATTCTTCTAGAGTTCCTGATCTTCTGGGTGTATCAGCGAGTATCTACCATCGATTCGAGGAAGTCT
+
CCC?CDBBBCCDBCCCCBBBBCCCBAACCC@C9994;A=A@BDEEDAB?CCD;;:;?BCA@=A>ACCCBBA??:::9::;%;><8<BA<A<>C@CCB@@@8;;AB;;:;BCCCCBB?B@@=@?BDABB@@@=AA@@<ABBBCBBBCBBCCAA@A=@?@=AA>A@CCDCCCCCC<A<;;;.;>B=:;:::*;BBBF>AAGCCCDCBB@CDDD3CBBBE?B?BC@CBBBBAA>B@BBBDCB=??CD>DBBBDDDCAAACCCAA@9969@@@CC@CDCC@B?BA@@
@ATNG8:02698:04713
GATGTAGAGAGACTGTAGCGCACCCAGAAGATCAGGAACTCTAGAAGAATTTCAGATTTTTAACACGAGAGTAAACGTAAAAAGAAGGTTTTACAAGACTCACGTTAACAATATTGCAGCAGTACGCACACAATCGAAGCGCAGTAAGGATGGCTAGTGTAACTAGCAAGAATACCACGGAAGCAAGAAAAAGAAGTACGCTATTATCTATTAACGTACCTGTCTCTTCCAAACGAATGAGTACCTCTCAGACGCTCGTCCTACCATCGATTCGAGGAAGTCT
+
:9=9:9;;===AA;66:9;9;;;=6;;;:666;;=9<5:::844:488-33(3889;@@?.?877388<?:<;=333//:::(//)/)///&/<>9>>>=<<559::8<=9A?>8<>000<>@@C>>@>BBB@B;::;?@A???BB=A<@9945?48855>:CBB=<@<?A8;;9/3394=8;;;:>AAAA/==:;;@@ABBAA:>>A::9:>3;9:::6=><<??=3737?577>98888>>><>BB@A@@877@@@:<7;A>6:///7717:>>=C=BC??
@ATNG8:02676:04776
GATTAGTATAGAGCTCTACATAGTACTCATTCGTTTCGGAAGAGACAGGTACGTTAACAGTTAATAGCGTACTTCTTTTTCTTGCTTTCGTGGTATTCTTGCTAGTTACACTAGCCATCCTTACTGCGCTTCGATTGTGTGCGTACTGCTGCAATATTGTTAACGTGAGTCTTGTAAAACCTTCTTTTTACGTTTACTCTCGTGTTAAAAATCTGAATTCTTCTAGAGTTCCTGATCTTCTGGGTGCGCTACAGTCTCTCTACCATCGATTCGAGGAAGTCT
+
CBB?BBBBCCDCCCBCCDCCCBCCBBBC@??@BBB>BB@C?BBBBBBB>BCBBB<A?BCBB>C>AB@AABBBB<@AAAA2AA=?<>>9>BBB?BBB?BB<A@ABDD=@>ADAA==9>>>8=8<AAAA>>>:>><;6::AA>>>>A@@@@>>>><>@>;>@:@49<AAAAAAA:;::::/::A6;<<;;+<=:;=*//6///966:4<::;(6999@6@38857?>>::;;?5;;:::?9=<?@8:;;>???>>==>A>>>?AA=B===>>:>A==:97:773
@ATNG8:02686:04755
GATGGTAGAGAGAGCTCTCTCATCGTACTCATTCGTTTCGGAAGAGACAGGTACGTTAATAGTTAATAGCGTACTTCTTTTTCTTAGCTTTCGTGGTATTTCTTGCTTAGTTACACTAGCCATCCTTACTGCGCTTCGATTGTGTGCGTACTGCTGCAATATTGTTAACGTGAGTCTTGTAAAACCTTCTTTTTACGTTTACTCTCGTGTTAAAAATCTTGAATTCTTCTAGAGTTCCTGATCTTCTGGGCTGCGCTGATATGCGCTACCATCGATTCGAGGAAGTCT
+
;:::8<==>C<?<<<566;;<<>;9955555;5:>@@;>@;@900/99//+/5<@<9<9=<=B9:95>===773967<;;;,77,3377717988(----(--(///(/8818<:;<<;=<252;@;DCA;;85<;AA=;25527778676788699805225=@:?;>@@AA=><<68:?AA5A5;5;;=>?/>>BCB9>>A>>>@???<@@@@/?=>:>E=B;>>=BCC===?=A:>>>==A;:77707///<::9?=>>@@@@ABA=???@@@<AAAA<A;??>@
@ATNG8:02705:04756
GATGGTAGTATCTGTCTACGAGAGCAGAAGATCAGGAACTCTAGAAGAATTCAGATTTTTAACACGAGAGTAAACGTAAAAAGAAGGTTTTACAAGACTCACGTTAACAATATTGCAGCAGTACGCACACAATCGAAGCGCAGTAAGGATGGCTAGTGTAACTAGCAAGAATACCACGAAAGCAAGAAAAAGAAGTACGCTATTAACTATTAACGTACCTGTCTCTTCCGAAACGAATGAGTACGAGAGTCAGAGACACACTACCATCGACACTCCAAAGTCT
+
@AFC@EDDCBBBBCCDDGCBBCBBBCCB@CCCC@@<@>BBBCBBA?@C>C>A???AAAA2B?BBAAACCBBBF>B>:::::*:C>B4;;;6<FCAHBBBCCDCC?B?BB?BCC<?>BBCCCCCCCCCCCCC@CCAA?ABBBBBAA>A?C@@>@BBBCBBC@BBBBBB?CD@AAA>AAAA@;A==:=BDDD/AA<@776AAA??:?<AAAA:@<@@CAA>ACBBCBB>A>ACD=AAD?BBAABBCDB>>>BBBB???AAAAA>>>7::??>==<<<7;;4A???
@ATNG8:02679:04814
GATTAGTATAGAGCTCTACATAGTACTCATTCGTTTCGGAAGAGACAGGTACGTTAATAGTTAATAGCGTACTTCTTTTTCTTGCTTTCGTGGTATTCTTGCTAGTTACACTAGCCATCCTTACTGCGCTTCGATTGTGTGCGTACTGCTGCAATATTGTTAACGTGAGTCTTGTAAAACCTTCTTTTTACGTTTACTCTCGTGTTAAAATCTGAATTCTTCTAGAGTTCCTGATCTTCTGGTGAGATATGCATGATGCTACCATCGATTCGAGGAAGTCCT
+
B@@;@BBBBCCECBABBCCBCBDDDCCC@@?@BCE>BB?C?CCCCCAB>@BBBC<@>@BBB>B<AAAABBCBB?????@1?C<>;AA:BDA@<@BB<@B:><>?>>;?@A@@>>>;<;==C:AA@C;=;>9>AAA688>:::=@@@@@A@@??<>>>>AA<A;A>>@AA>?==<<<CC5C=C9@;;;;+;<666)--3---767;<:@@/=///96=5@?;?<:6///7;7<<>>>B:=>A=A@@@=>>>;:6966333336177AABC<@@==070332-2
@ATNG8:02699:04786
GATGGTAGATACTCGCTGATACACCCAGAAGATCAGGAACTCTAGAAGAATTCAGATTTTTAACACGAGAGTAAACGTAAAAAGAAGGTTTTACAAGACTCACGTTAACAATATTGCAGCAGTACGCACACAATCGAAGCGCAGTAAGGATGGCTAGTGTAACTAGCAAGAATACCACGAAAAGCAAGAAAAAAGAAGTACGCTATTAACTATTAACGTACCTGTCTCTTCCGAAACGAATGAGTACTATAGACTATCTGAGATCGATTCGAGGAAGTCT
+
A@BDACBBABACB==@CDABACBBG?CCC@BCBB@@=@>@@@@AAA=AC=A=AAAABCCC1C?BBBBBBCBAA@8>@:;;;;*;B<<;A@@7@@=9>A@AC@B00+0:<<6>@@9=>??@BBHEDMCBBB::8;AAA@AAABBBA@=A=A;;:;CCCBBBB?BCCCCCAAA=???2999999+9770888988%8;47:57:58:96>699//*/385<<?<?>BBBAC??<?@?7?00)0==;???C;77=:///8=@CCBB@ABBB@BBBB@C@A;;8
@ATNG8:02660:04876
GATGGTAGCACGAGTCACTCATATCCAGAAGATCAGGAACTCTAGAAGAATTCAGATTCTTAACACGAGAGTAAACGTAAAAAGAAGGTTTTACAAGACTCACGTTAACAATATTGCAGCAGTACGCACACAATCGAAGCGCAGTAAGGATGGCTAGTGTAACTAGCAAGAATTACCACGAAAGCAAGAAAAAGAAGTACGCTATTAACTATTAACGTACCTGTCTCTTCCGAAACGAATGAGTACGTGTGACGTACGTGAGCTATCGAATGAGGTTAGTCT
+
BCCC@CABBCCCCBCCCCCCBBB:96:@?:@CCB::6;7;@@BCCC?BC@C?CCCBB@CE@B@CBC@@?BA??@9??@@@@@1AA?B;DDD8BBB?BA@??@@::78=??<A@@;??879@?@BB@AACBCCACEBB@AAA@BBBB?BA@@@?BBBBBBCC@AAAA:0+0>+0(/6(//6;;3333,38888'33,3::?AAA??<?<?=>><@<@>BCC@BCBBBCC?B?BCE>CBB?BBBCBAAABBBBCCCCCBBBGBAABB???A<??BC@B?BC@@?
@ATNG8:02688:04834
GATGGTAGCAGACGTGACAGAGCGCCAGAAGATCAGGAACTCTAGAAGAATTCAGATTTTTAACACGAGAGTAAACGTAAAAAGAAGGTTTTACAAGACTCACGTTAACAATATTGCAGCAGTACGCACACAATCGAAGCGCAGTAAGGATGGCTAGTGTAACTAGCAAGAATACCACGAAAGCAAGAAAAAGAAGTACGCTATTAACTATTAACGTACCTGTCTCTTCCGAAACGAATGAGTACTATGTAGAGCTCTATACTAATCGATTCGAGGAAGTCT
+
BCCC?CC@@BBBBDBBBCCCICCAA>BCC@CCCC@A?A>AACBBBB?BB?B>BBBBBBBB3BAEBBABBBBDDD?BB@@@@@1@B?D=BBA9CFCAEBBCDCCBB?C?BC?BBB>AABBBCCCCCDCDBBBC?CCBB@BBBBBBBB?B@BBB@CCBBABBC@BBBBBB?BB?>>?;??@@@9::88===>>/>>;@977AAABA7:8;???<?<?@CCC@BBAAABB?B?BCC>CBB?BBBCCCBABCAA?>?AAA@??>>>>>:>AAAA<>@@A=A<?===
@ATNG8:02682:04949
GATGTAGTATCTGTCTACGAGAGCCAGAAGATCAGGAACTCTAGAAGAATTCAGATTTTTAACACGAGAGTAAACGTAAAAAGAAGGTTTTACAAGACTCACGTTAACAATATTGCAGCAGTACGCACACAATCGAAGCGCAGTAAGGATGGCTAGTGTAACTAGCAAGAATACCACGAAAGCAAGAAAAAGAAGTACGCTATTAACTATTAACGTACCTGTCTCTTCCGAAACGATGATACTGTATCTATGTGTGCGCTACCATCGATTCGAGGAAGTCT
+
>>CABA;;;;66>>>>CB<::<@A?B<A=?@;;:A?B?BBBBBBB?CE@C>@>=:9999'88==>AAAABBCF>C@@AAAA0@C@IBCCC<CCE@HB;;9>>00+/6::6;/935A??ACCCCCBBBCDCC@@:;;@:::BBAAA?C>A;;7:BA@AAAA@BBBFBA>AB>????B???D;@?:488888(6<9>688AAA>>:>:>?@D=A=??BBB?AAA@@@?;;9>>@7@000/>=@@CAAACCBB998BBKBBB>?@?A>>>//*/88:*/)69:9
@ATNG8:02692:04940
GATGGTAGCATCATGCATATCTCACCAGAAGATCAGGAACTCTAGAAGAATTCAGATTTTTAACACGAGAGTAAACGTAAAAAGAAGGTTTTACAAGACTCACGTTAACAATATTGCAGCAGTACGCACACAATCGAAGCGCAGTAAGGATGGCTAGTGCAACTAGCAAGAATACCACGAAAGCAAGAAAAAGAAGTACGCTATTAACTATTAACGTACCTGTCTCTTCCGAAACGAATGAGTACGTGTGCGACGTGTCTCCTAATCGATTCGAGGAAGTCT
+
9;AA?CABBBCCCBBCCCCCBBCCC@CCB@BBCB;;8;;@?>ABAB?BC?B?BBBBCDCC2B?ACCDCABBBBA;?=;<;<;*;A=@5;;;7;EDAC<<=AAACDAD?BB@BBC?BB@AAABBCCCDDDCCC?CBBB?AABBBBBB>B?CCC?CBBBCCBB>AAB@?@@CC@CBB?BBBBD>BBB?BBBAA18759BBBBBBCC?B?BBBB>B>BCCBB@BBBBBBB=@>@AA:ABB?BBBCBAAA9999:@>877>>==;78805AA?A<>??>=A=?:9:
@ATNG8:02678:05029
GATGGTAGCTCTGCTCTGACTCTCGTACTCATTCGTTTCGGAAGAGACAGGTACGTTATAGTTAATAGCGTACTTCTTTTTCTTGCTTTCGTGGTATTCTTGCTAGTTACACTAGCCATCCTTACTGCGCTTCGATTGTGTGCGTACTGCTGCAATATTGTTAACGTGAGTCTTGTAAAACCTTCTTTTTACGTTTACTCTCGTGTTAAAAATCTGAATTCTTCTAGAGTTCCTGATCTTCTGGATATGAGTGACTCGTGCTACCATCGATTCGTGGAAGTCT
+
55>>8<ABBBB=BCCCCBAAAB=>??<?;B?>;@BBG?BA?B?BAAAAAG@A:...*.--883><?@CBBB>?>8<????0<B:BA=?8B?AA00/<4::,555<;<:>===>>;;9<BB@D@CCAB966:6;;7:*/.-.-///9755599995://+/:3869<=B?@A@@=<@<<=0@>>:>CCCB,??:;;0999@@@BA>@;>===,9999949=@@<@?>>:>?<?>AA@@@?=?BC@AA@BCCBCA@@@;;;@A@AC?BAAABB?BBBDAD?BDBB
@ATNG8:02679:05029
GATGGTAGGCGACATACATACGCGCCAGAAGATCAGGAACTCTAGAAGAATTCAGATTTTTAACACGAGAGTAAACGTAAAAAGAAGGTTTTACAAGACTCACGTTAACAATATTGCAGCAGTACGCACACAATCGAAGCGCAGTAAGGATGGCTAGTGTAACTAGCAAGAATACCACGAAAGCAAGAAAAAGAAGTACGCTATTAACTATTAACGTCCTGTCTCTTCCGAAACGAATGAGTACGATGAGAGAGCTCTCTCTACCATCGATTCGAGGAAGTCT
+
/<<<@DBB?BBBBB=>>@CC@@@AB=@AE@CCBCA@=@=ACCAA@B?BC@C?BBGCCCCC5CACCBBDCCCCCC=A@9:;;;.;E>E6;<;6;AA>BBCBBCB@@=@@BB@CCC>A@BBBDDCAABCCCBBBABBBC?AACBBCCD?D@CBB=@@ABBCCC@BAABBB@@@;8788==<==8=>>=@BBBB2AA@C:98>>>??:=:=@??;>:>ABB?BDBBBCB?C?CCE@BBB????ACDDCC>>>CBBBBBBB?A?????<@;;:@@<AAAA9<6::>>
@ATNG8:02699:05020
GATGGTAGTATAGAGCTCTACATAGTACTCATTCGTTTCGGAAGAGACAGGTACGTTAATAGTTAATAGCGTACTTCTTTTTCTTGCTTTCGTGGTATTCTTGCTAGTTACACTAGCCATCCTTACTGCGCTTCGATTGTGTGCGTACTGCTGCAATATTGTTAACGTGAGTCTTGTAAAACCTTCTTTTTACGTTTACTCTCGTGTTAAAAATCTGAATTCTTCTAGAGTTCCTGATCTTCTGGTGTCTGATCTGTATCACTACATCGATTCGAGGAAGCTCATATTC
+
:;;?;CDAA@C;;6@=>BBA;@A<ACBBCCCE@CCCC>AA>A@BBBBBAA@CCDA@=A?CBBB@B>BBBBB994B?BBDED1;;=AABA:@B@@<@@@?BB>>>@@??<??AAAA==;A@A5;8=>>;;>>>=@AAA:>=@@@@>>>@D>>>>>?5;;?<@?<@;>>@@??AAA6;;===/=<B8;;DDD/A?;<=2;66///99:@=AAAA/A;;;>;><@@=CCAA?@@=A9<<<<=D;A?A;@@???@????:::@??>>>>>@>>>?<AA66132--,,,,,-)-
@ATNG8:02675:05119
GATGGTAGATACTCGCTGATACACCCAGAAGATCAGGAACTCTAGAAGAATTCAGATTTTTAACACGAGAGTAAACGTAAAAAGAAGGTTTTACAAGACTCACGTTAACAATATTGCAGCAGTACGCACACAATCGAAGCGCAGTAAGGATGGCTAGTGTAACTAGCAAAGAATACCACGAAAAGCAGAAAAAAGAAGTACGCTATTAACTATTAACGTACCTGTCTCTTCCGAAACGAATGAGTACGATGAGATCTCGTGTGCTACCATCGTTTCTTCTGAGTCT
+
DBBA?BBCCCDCDBCCCCDDDDBBC=BCC?AAAB:;5;>@@@ABBB?BB?B?ABBCCCCC2A>@CBBBBA?>>>)73;;AA@,@@<>4999&5<<=@BBA@A@9;6;?BC@BCB?BABBCCCBAACCFEDDD?BC:969C@@@B??=@?BAA?ADBC:;;C@CCCBBBB>BB?@??;@=0000+00///////%/938625669=<:<<99@A9=:=>AAA?????ABA=@<?==5<9939??BCBBBBBC@@@@A>>=?@@;;;;;:;;;;;;1;=5;;===??@
@ATNG8:02705:05102
GATGGTAGGCGACGATACATACGCGCCAGCAAGATCAGGAACTCTAGAAGAATTCAAGATTTTTTAACACGAGAGTAAACGTAAAAAGAAGGTTTTACAAGACTCACGTTAACAATATTGCAGCAGTACGCACACAATCGAAGCGCAGTAAGGATGGCTAGTGTAACTAGCAAGAATACCACGAAAGCAAGAAAAAGAAGTACGCTATTAACTATTAACGTACCTGTCTCTTCCGAAACGAATGAGTACATAGAGTACGATATGTCTACCATCGATTCGAGGAAGTCT
+
--5538=<7<<<555;;99<://---(,,,-3---///)5.4;;9788)/-050-/)///7777#5.5999<==<56626>BCCCC1CDBFAGDD=CCC?CBBAAAAAA=A>@@<@AC@CCBBBBBBCCCCCCCCB?AA@@<A@@ABBBD?B?B;;::CCC@@AC?AAA????BA?BBA<@>999+9@A?BBCCC2AA?BBBBB=>>A=C=B@>=9=;;;ABE?C;;;ABC>A>AAA=A::7:CBBCBCBAAABBAAAA???AAAAA=?<====;;5;==>=A<@@@@
@ATNG8:02707:04509
GATGGTAGAGTATCATGTGTATCTCCAGAAGATCAGGAACTCTAGAAGAATTCAGATTTTTAACACGAGAGTAAACGTAAAAAGAAGGTTTTACAAGACTCACGTTAACAATATTTGCAGCAGTACGCACACAATCGAAGCGCAGTAAGGATGGCTAGTGTAACTAGCAAGAATACCACGAAAGCAAGAAAAAGAAGTACGCTATTAACTATTAACGTACCTGTCTCTTCCGAAACGAATGAGTACAGAGAGTACGATATGTCTACCATCGACACTCCAAAGTCT
+
ABBB?CBBBCC@AACBDCDDDDCCC?ABC@DCCB:95;?@@@BBCB@BA?A@CCB@@@@@0@?CJFCBBBCAA@9?@;;;;;$9;5:2444&444.4?><?A?CB?B???>?DBD>BAAACCCDEFFBBBCCC>@@CB@CBC?@@??;@;A@@=ABBAAABD?BBB@@??BA4:9?:=>>>?8>::39=>==.5<49///:;><>=D7888=4:4::@@@=@CCABBA6;6:AA<ACC>@?@BCEDAAABBBC999CCCCBAAABA;@@BB>>>>>>=CD>BBBD
@ATNG8:02718:04515
GATAGTACATGATAGACGACACCAGAAGATCAGGAACTCTAGAAGAATTCAGATTTTTAACACGAGAGTAAACGTAAAAAGAAGGTTTTACAAGACTCACGTTTAACAATATTGCAGCAGTACGCACACAATCGAAGCGCAGTAAGGATGGCTAGTGTAACTAGCAAGAATACCAGGAAAGCAAGAAAAAAGAAGTACGCTATTAACTATTAACGTACCTGTCTCTTCCGAAACGATGAGTACGTGTGCGACGTGTCTCCTACCATCGATTCGAGGAAGTCT
+
566>CBBBCCDCBCCCC;;;CC=B;<7:A;:;A<@<@AAAABA?AA=A??>;CCCCC5C@AA@BBBBBAA@:@ABCBBB0@A=A?BDD;DBB?ABBAAAA;;;-;=@@?B??488?7;:CCBBBBBDFBB@;;;B?BBCCCCCB?CAEBB@BCCCBDDD@BBBBBB=AB>????@A=AA:>?A;000000%0@9000A?A?A??B@ACCE?C?BABAB>B@@@CBC@A@@@A9@000>@;=?@@@???@@?AA@;;;>>;>>B=B;;;AA=AA@A;>:==>>
@ATNG8:02755:04514
GATGGTAGGTGCACATGAGTGTATCCAGAAGATCAGGAACTCTAGAAGAATTCAGATTTTTAACACGAGAGTAAACGTAAAAAGAAGGTTTTACAAGACTCACGTTAACAATATTGCAGCAGTACGCACACAATCGAAGCGCAGTAAGGATGGCTAGTGTAACTAGCAAGAATACCACGAAAGCAAGAAAAAGAAGTACGCTATTAACTATTAACGTACCTGTCTCTTCCGAAACGAATGAGTACTGTGTAGAGCTCTATACTAATCGATTCGAGGAAGTCT
+
ADCC?CCC?AAACBBCCCCCBCCCC?CCC?CDDD@@>@@BBCBBBD@CC@C@DB@>>>>>0>@DCCBCCBBBBF>??99999*;A=@5;;;6;AA>ACCCCBBBB>B>BB>BBC<@@B@BBCCDDCCCBBBC?CBBB?BBBBBC@A>B?CBB?ABCBBCCA?@@@@@@?BB>@@@;==@@?97789>AABB3@@<A876>>>@?;@=DD@@:?<??CBB?BCCBBAA>A?ADE>CAA?@@ACCC@??BBBBAABBBB?@@BBB>9>AC??:>AAA<A7;888
@ATNG8:02755:04557
GATGGTAGTGTGTCTCTGAGAGTAGTACTCATTCGTTTCGGAAGAGACAGGTACGTTAATAGTTAATAGCGTACTTCTTTTTCTTGCTTTCGTGGTATTCTTGCTAGTTACACTAGCCATCCTTACTGCGCTTCGATTGTGTGCGTACTGCTGCAATATTGTTAACGTGAGTCTTGTAAAACCTTCTTTTTACGTTTACTCTCGTGTTAAAAATCTGAATTCTTCTAGAGTTCCTGATCTTCTGGTGTCTGATCTGTATCACTACCATCGATTCGTGGAAGTCT
+
56==8=CCBBBBCC;99BBBCB@AADBABD;;;:GEE>CC@D@BBCCCCD@DFCCB?B@BCCD?C@CCCCCCCBB?BCCCC1CC@CBBB>BBED@CCC?CC?A@ADCD?CCCCBAAC?AAA?C@DDCCBBBB?CCCC?CCCCBBBBCCCCCAAAB?CBB?CC?B>@@CCCCCCC=A::::6:=B;?B???0>CCCC=CCDCCCEBBB@BCCC5BBBBC@C@CC?CCBBB??<?A@AACCC?BBC@CCBBBCDCCBCCCDCCCDDD<@@@CCC?@@@D@B>B???
@ATNG8:02706:04716
GATGGTAGCATCTGCATATCTCACCAGAAGATCAGGAACTCTAGAAGAATTCAGATTTTTAACATCGAGAGTAAACGTAAAAAGAAGGTTTTACAAGACTCACGTTAACAATATTGCAGCAGTACGCACACAATCGAAGCGCAGTAAGGATGGCTAGTGTAACTAGCAAGAATACCACGAAAGCAAGAAAAAGAAGTACGCTATTAACTATTAACGTACCTGTCTCTTCCGAAACGAATGAGTACCTCTCAGACGCTCGTCCTACCATCGATTCGAGGAAGTCT
+
/:<<?AAECCBBCCBBABBCBCBB=BBB>B@@@AB>B=BBA9;9><@>9C?9:985CCC1B=BBA@:>:>:<@@9;888888'33-32778/8<=8=ACDDCDAB?B>BB@@>>9@@@ADCCCCCCBBBCCB?BBBB>BA@@@@@B>B?B@A>@CBBBBBA>BBBBAA@BB?AA@:?=988)8:99::;;;.:A=C;;;BBBAA;?;@ABB8;8;ABBB@CCBBB??<>=>>>:?AA?BBBCCCC?AAABAAA@@@A????<A@A9><<<=A<AAAA=A9<<>>
@ATNG8:02724:04725
GATGGTAGCTCTGCTCTGACTCTTGTACTCATTCGTTTCGGAAGAGACAGGTACGTTAATAGTTAATAGCGTACTTCTTTTTCTTGCTTTCGTGGTATTCTTGCTAGTTACACTAGCCATCCTTACTGCGCTTCGATTGTGTGCGTACTGCTGCAATATTGTTAACGTGAGTCTTGTAAAACCTTCTTTTTACGTTTACTCTCGTGTTAAAAATCTGAATTCTTCTAGAGTTCCTGATCTTCTGGTGTCTGATCTGTATCACTACCATCGATAACCTCGAGTCT
+
BCCC@CDCBA;@CCBCBCCCC99:;CEDCC@A?@CBB=??<??BABABBB@BFCCD?C@CCBA?BBCCBCCCCDE@BBBBA1B@=@?@?8?@@A=ACC>AB;;;AGCDACCBCCCCC>AAD@D?CBBABBBB@BCCC<@@BABBBBBBBB@???A?AAA?AE?B?A@B;;;CBC>BBBBA7@>C>;;;;;*;CCCC>ABCCCCC@AA<@@@@,@;;;@>@@CC@BCDCCBC?D?CCCBBB?B9;9;BBAABCCCCCBBECCCBBB?A;00=00,09@@ABCFCC
@ATNG8:02751:04716
GATGGTAGGCGACATACATACGCGCCAGAAGATCAGGAACTCTAGAAGAATTCAGATTTTTAACACGAGAGTAAACGTAAAAAGAAGGTTTTACAAGACTCACGTTAACAATATTGCAGCAGTACGCACACAATCGAAGCGCAGTAAGGATGGCTAGTGTAACTAGCAAGAATACCACGAAAGCAAGAAAAAGAAGTACGCTATTAACTATTAACGTACCTGTCTCTTCCGAAACGAATGAGTACGAGAGTCAGAGCAGAGCTATCGATTCGAGGAAGTCT
+
ACCD@ABB>;;6<<<ECDEDFDCBC@BBB@CCCC;;:;?BBCBBCC@BA?A?CCC?????1@AEEFCCABBBB@6?=99:::*;B@C5;;;4;CB=A;;;BCB@@=@>??=?BB?FB@@ABBCDDCCCCCBC@CBBB?CAAABCCC@C@C@@?ABDDBBBBAAAABCB?BB>><<6;;;<<3=::3:@ABB3BDABAA=====?=A<@@AA;>:>;A@B@DDDDCBB>A=@@@:CAB?BBBCCCBBBBAABBCDBBBBBBBB>>>>>8:7:AAA>D677;;
@ATNG8:02717:04827
GATGGTAGTGTCATATGAGAGTGTGTACTCATTCGTTTCGGAAGAGACAGGTACGATAATAGTTAATAGCGTACTTCTTTTTCTTGCTTTCGTGGTATTCTTGCTAGTTACACTAGCCATCCTTACTGCGCTTCGATTGTGTGCGTACTGCTGCAATATTGTTAACGTGAGTCTTGTAAAACCTTCTTTTTACGTTTACTCTCGTGTTAAAAATCTGAATTCTTCTAGAGTTCCTGATCTTCTGGGATGTGTGCGCAGTACCTAACCATCGATTCGAGGAAGTCT
+
8;:?;@;@@@A<<=BBBBACB@AACEAABB;;5;=?>69;44.55;=>BB>B<<;;;=:=BBG@D?BBCB@@@BB?A@EDE5BB@BBBB=D@BB>BBCAGGAECBBBC@BBCBDCCC@CCC@C@BCBB@B;:6:AAA<@ABAAACCDCCBCDBBB@CCC@CC>@=@@@AAAABA>@@@CD;C@C?@@@@@0@DBBB=A@BBBCBAA@=@AAA0AA@CI@C@CC:;;CCBBC?B?BBBBDC@D<><5<0000><ABBBCBBB@BB?B?BBCCCC?BBLF?A??BBF
@ATNG8:02720:04794
GATGGTAGGACGAGCGTCTGAGAGGTACTCATTCGTTTCGGAAGAGACAGGTACGTTAATAGTTAATAGCGTACTTCTTTTTCTTGCTTTCGTGGTACTCTTGCTAGTTACACTAGCCATCCTTACTGCGCTTCGATTGTGTGCGTACTGCTGCAATATTGTTAACGTTAGTCTTGTAAAACCTTCTTTTTACGTTTACTCTCGTGTTAAAAATCTGAATTCTTCTAGAGTTCCTGATCTTCTGGGCAGACTCTCACACGCCTACCATCGATTCGGGGAAGTCT
+
55<<8=BC@CA@@CBBAABCCCCD@CCCDCAB?ADEE>AB?B@CCBBBCCADDCBB@D@CCBB?B?CBBBB;;:B?ABCCC5@@>@CCC>BBBIFEE000@-00;;:@<@BDEDCBB?BBB@FAGGCC@@@A>ABCC@CBBBCBBBBBBBBBCBC>AAA@BD@C?AAC@CCCA@4<;;;;.;<@=::;;;*;=999)9??=B=@A@@.9;:;';4999;?<BD?BBCAA@B@B?CABCBB?B;;:5:AABCBBCCCB::;B@@AA?:99@>?;?CFE:B?B@@?
@ATNG8:02722:04798
GATTAGGACGAGCGTCTGAGAGGTACTCATTCGTTTCGGAAGAGACAGGTACGTTTAATAGTTAATAGCGTAACTTCTTTTTCTTTGCTTCGTGGTATTCTTGCTAGTTACACTAGCCATCCTTACTGCGCTTCGATTGTGTGCGTACTGCTGCAATATTGTTAACGTGAGTCTTGTAAAAACCTTCTTTTTACGTTTACTCTCTTGTTAAAAATCTGAATTCTTCTAGAAGTTCCTGATCTTCTGGCAGACTCTCACACGCCTACCATCGATTCGAGGAAGTCT
+
556:>>;>BBCBFDBC9:9>CC?BA@??:;29?A@6@A4:69:9@@CD?=@@=@@)0*/9993@<@@ADCDD@DD?A@@@@0:<<2455.457949//)/:)//65<=8==<<<<=<7::;;=:?>>>??9949:@@;@999>544::;:9:9;;75884::8<8<<669;;;;8>>>>>@+>9>7;;;;;)66;;>07//////)/4.4444$44455.58><844444.4<385998888.33949;::<<<;5448344.4<;7;;::<;7;<88586:://
@ATNG8:02726:04783
GATGGTAGCTCGCTGATGATATCTCCAGAAGATCAGGAACTCTAGAAGAATTCAGATTTTTAACACGAGAGTAAACGTAAAAGAAGGTTTTACAAGACTCACGTTAACAATATTGCAGCAGTACGCACACAATCGAAGCGCAGTAAGGATGGCTAGTGTAACTAGCAAGAATACCACGAAAGCAAGAAAAAGAAGTACGCTATTAACTATTAACGTACCTGTCTCTTCCGAAACGAATGAGTACATAGATATACGTATAGCTACATCGATTCGAGGAAGTCT
+
999@0//;>CAA=666?@@ACEGCC@BBB@B@;?BB?B;BBC??>B>AA=A:???87777$34<::>==>:<>=5=@;;:9*5949.555&5;:5;<<>=@@<A>@@@@=@AA=ABCDDCCCCCBCB@@@B@ABBB=@???BBCC?B?A::8;AAABBBB?BABBBB?BC@BBB:::BBB;@88076666(8>9>888==;;;;>;?B@@:>:==AAC?BBBBDBB?A?@BB=99:;:99DDCBBB@@@==;@@@@@A>>>??<;;A@@@<@@>>;><@?>>
@ATNG8:02714:04863
GATGGTAGGACGAGCGTCTGAGAGGTACTCATTCGTTTCGGAAGAGACAGGTACGTTAATAGTTAATAGCGTACTTCTTTTTCTTGCTTTCGTGGTATTCTTGCTAGTTACACTAGCCATCCTTACTGCGCTTCGATTGTGTGCGTACTGCTGCAATATTGTTAACGTGAGTCTTGTAAAACCTTCTTTTTACGTTTACTCTCGTGTTAAAAATCTGAATTCTTCTAGAGTTCCTGATCTTCTGGGTGCGCTACAGTCTCTCTACCATCGATTCGAGGAAGTCT
+
449939<?=??:444444=::;;<:=ABBBBFACCBD?CC@D@BBBDBBB@BBBCD@C@DCCC?C?BBBCBCCCC?A@@@?0?@;@@B@:@BCC@CCB@FD?;;;B@A?AFFEDCCC>BBC@D@CCBBBBBD@DDBB<BBCDBBBBCAAABBBBB@BCC?BB?B@CCCCCCCDE@CAAAA7A>C;A@@A@0@DABB>AADCCCCAA@?BBAB2A@AACAD@CB?BBCCCAB>AA???CBF@BBCC>CB@@@CCCBCA@@BBBBBB?B@@@CC@DCAA?B?CB99
@ATNG8:02750:04840
GATGGTAGTACATGATAGACGACACCAGAAGATCAGGAACTCTAGAAGAATTCAGATTTTTAACACGAGAGTAAACGTAAAAAGAAGGTTTTACAAGACTCACGTTAACAATATTGCAGCAGTACGCACACAATCGAAGCGCAGTAAGGATGGCTAGTGTAACTAGCAAGAATACCACGAAAGCAAGAAAAAGAAGTACGCTATTAACTATTAACGTACCTGTCTCTTCCGAAACGAATGAGTACGTGTGCGACGTGTCTCCTACATCGATTCGAGGAAGTCT
+
:<AB>@?CCBBBDCCCCCCC@@@BA?BBB=AAA00/6:6:;?>BAA>99276;;;95999'5=ABCCBCCDDDD>CBB@@@@.;;?B?BBB<BDE?CCBCCBCBC@B@CB?BBB8::A:;;BBBDEBBBCCDBDDDE@BBBB@@@C?C@CAA?ACCCCBCC@CBCCAA?BB@??>>@@AA?;@9939===?1?A@C@??ABFED;>;>A@@<@<@ACBB>BCCCDBB@A@@@@;@BB????CCCB>????BBBBBBBBBB?<?AA==AA>>:>A@@<@;>>>=
@ATNG8:02711:04909
GATGGTAGGACGAGCGTCTGAGAGGTACTCATTCGTTTCGGAAGAGACAGGTACGTTAATAGTTAATAGCGTACTTCTTTTTCTTGCTTTCGTGGTATTCTTGCTAGTTACACTAGCCATCCTTACTGCGCTTCGATTGTGTGCGTACTGCTGCAATATTGTTAACGTGAGTCTTGTAAAACCTTCTTTTACGTTTACTCTCGTGTTAAAATCTGAATTCTTCTAGAGTTCCTGATCTTCTGGCGCGTATGTATGTCGCCTTCCATCGATTCGAGGAAGTCT
+
55:B9BBM?BBCBB<=666CBCCE@CBBCB;;5<@@?9@B?B@CCBCBGI?ABABB@C@D@@@?C?AAACDCBCC?AA@@?,?@<@CDD?BBBC@BBB@BF?AABDCE@CDAB@AAA=AAA=A<AB@@BCDC>BB@@=BBBBCCBBBBBBBCB??<@@@>AA?B?CBBBBBGFG@BCCJM9A=A=;;;<.;BAAB;AAA;;;A@==2999*9==9949?BC@CBBBAAE@C?BAAACC?@AIACCCBBC;;;AB<<;?@:@=@<@?AAAC@@@@A7<7<==>
@ATNG8:02730:04891
GATGGTTGTGCGTGAGAGAGAAACCCAGAAGATCAGGAACTCTAGAAGAATTCAGATTTTTAACATCGAGAGTAAACGTAAAAAAGAAGGTTTTACAAGACTCACGTTAACAATATTGCAGCAGTACGCACACAATCGAAGCGCAGTATGGATGGCTAGTGTAACTAGCAAGAATACCACGAAAGCAGAAAAAGAAGTACGCTATTAACTATTAACGTACCTGTCTCTTCCGAAACGATGAGTACGTGTGACGTACGTGAGCTACCATCGATTCGAGGAAGTCT
+
/8899=*44455555599;<=<4:B)99525;77//)/399:<<;<9;;8;4::::8<<<)8173333373339;133//;;;:$//(/(///&//959;;=::85549,22288959>9>BBBCBBAAAABAB?BDBC?:::?@>?A:949:929@?=9<995<;557<07/5///)/-888-2-..3333(26,2----6753.3.3378(/)/59??<B@><;>?8:7:;;3;0//<<=>755=755<;;;;?A@@777??:4;<9<<A8=@@@;?<??>7
@ATNG8:02734:04916
GATGGTAGGACGAGCGTCTGAGAGGTACTCATTCGTTTCGGAAGAGACAGGTACGTTAATAGTTAATAGCGTACTTCTTTTTCTTGCTTTCGTGGTATTCTTGCTAGTTACACTAGCCATCCTTACTGCGCTTCGATTGTGTGCGTACTGCTGCAATATTGTTAACGTGAGTCTTGTAAAACCTTCTTTTTACGTTTACTCTCGTGTTAAAAATCTGAATTCTTCTAGAGTTCCTGATCTTCTGGGTGCGCTACAGTCTCTCTACCATCGATTCGAGGAAGTCT
+
////)//50/0//////49::;>>:?=BBBBB>C:;;6:A>B@BBCDEEG@CCGCC@C@CCCC@C@CCBCCCCCC=@@DED5BB>A@DD>BCCC@CCHAFD?AABCDE@DDCCABBC?CCC?C?ECBBAAAB=BABB?BBCCDBBBDBBBCCCBB>BBB@DB?B>BBBBBCCCCBDCBBB;B?A=B??A?0>ABBC>BBCCCCCCDC@CCCC5CBBBD@D@CC?BBBCCAA>A@AAABDD;@8994:B@BCDCCCDBBBCCBBCB?BBBBBB@CCCC@D@CB88
@ATNG8:02732:04947
GATGGTAGATATATGCACGCTCTACCAGAAGATCAGGAACTCTAGAAGAATTCAGATTTTTAACACGAGAGTAAACGTAAAAAGAAGGTTTTACAAGACTCACGTTAACAATATTGCAGCAGTACGCACACAATCGAAGCGCAGTAAGGATGGCTAGTGTAACTAGCAAGAATACCACGAAAGCAAGAAAAAGAAGTACGCTATTAACTATTAACGTACCTGTCTCTTCCGAAACGAATGAGTACTGTATCTATGTGTGCGCTACCATCGAATCCTCTTAGTCT
+
BBCB@CBCBCBDCBBBBBBCBCCCC?CBB?CCBBAA>A?BBBBBAA=AA>A>BA?77777(8?CCCABBDFAA@8>>99:::';B:;4555&5<>:>C>BLECBB@B@BB@BBB?BBBBCDDDBBBCCBBBC@DBBB@@AABBBBB?C@EAA>ABBCCCCA??@AAAB?BB;888;>>ABC:A>>9=<<==/=A<A;;;@@@@A=A;??AA<@:>?CCC@CCBAA??<??BBF>BBB?@AACCBBAABCCCB>>>A?==>>@AAB<AAABB<??<886<AB999
@ATNG8:02739:04938
GATGGTAGTATCTGCACACTCTGTCCAGAAGATCAGGAACTCTAGAAGAATTCAGATTTTTAACACGAGAGTAAACGTAAAAAGAAGGTTTTACAAGACTCACGTTAACAATATTGCAGCAGTACGCACACAATCGAAGCGCAGTAAGGATGGCTAGTGTAACTAGCAAGAATACCACGAAAGCAAGAAAAAGAAGTACGCTATTAACTATTAACGTACCTGTCTCTTCCGAAACGAATGAGTACATAGATATACGTATAGCTTCCATCGATTCGAGGAAGTCT
+
>>A@>ADCCCCBBBCBBECCCCCCD@CCC?AA?@@B>B?ABCCBBA>>?<?<?<<78889(9?ABCBBBBB?>>7<>@ABBB5BC@C=AAA9ACCABAACGBBCD?B?AD?BBD?AB@@BDDEECCCC@@@C@CBBB=??ABBBCB?D@CAA?BBBBBCCB?BBBAAA?@@:>>>499ACC=??<:>BBBB/CD=B887AAAAA;?<A???<A=@@BCC?CCBCDBB?B>ADC;CCA?AAABCCCBBB@?=>AAAAAAAAA>@;@;>>>?::8:ABA=B9@:::
@ATNG8:02750:04949
GATGGTAGTATCTGCACACTCTGTCCAGAAGATCAGGAACTCTAGAAGAATTCAGATTTTTAACACGAGAGTAAACGTAAAAAGAAGGTTTTACAAGACTCACGTTAACAATATTGCAGCAGTACGCACACAATCGAAGCGCAGTAAGGATGGCTAGTGTAACTAGCAAGAATACCACGAAAGCAAGAAAAAGAAGTACGCTATTAACTATTAACGTACCTGTCTCTTCCGAAACGAATGAGTACATAGATATACGTATAGCTAATCGATTCGAGGAAGTCT
+
:5;>8=@@@@;45999;;<;;;=<?7;<@969BBBA?B69::?;:9>BB>B?CA:98=;;';8733773///6;2///////$/;5<4;99+955.5=995;<==8B?AA?BAC?B???CC=>BB===?BA>:554458889:4344939::5:<<:555=9<;;@8928>/339177333(386022222'29372565288;6;225255;277:::9:::;;;;8=2868.6//)///;::<@@B>;;;>8877799=7;926577<886762955558
@ATNG8:02735:04997
GATGTAGGCGTGTGAGAGTCTGCCCAGAAGATCAGGAACTCTAGAAGAATTCAGATTTTTAACACGATAGTAAACGTAAAAAGAAGGTTTTACAAGACTCACGTTAACAATATTGCAGCAGTACGCACACAATCGAAGCGCAGTAAGGATGGCTAGTGTAACTAGCAAGAATACCACGAAAGCAAGAAAAAGAAGTACGCTATTAACTATTAACGTACCTGTCTCTTCCGAAACGAATGAGTACTATGTAGAGCTCTATACTAATCGATTCGAGGAAGTCT
+
ABAA@BB;ACCBCBBEBCBABBBB<BCC@CCCCBB@B@CCCCABB?BB@B?AAAAAAAC2A?CBBBAABBCCD>??99787.8C?C@DDD9::C?BAB????>>:>;?@;??B7;:==A:;:?@?AA??=@;@>>>:????;<<>:><A>;:>@@@@A>>;>AD>@@?CC@BBB;9:9::1;:;9=FDDH/;;7;==AAA@>>6;5;=:;4;8==A??<???A@>><><@?>7=9959??AD>>>>@AB?AAAACCCAA;==A;;;<@@;AA;;7;9>>>8
@ATNG8:02744:05019
GATGGTAGCTCGCTGATGATATCTCCAGAAGATCAGGAACTCTAGAAGAATTCAGATTTTTAACACGAGAGTAAACGTAAAAAGAAGGTTTTACAAGACTCACGTTAACAATATTGCAGCAGTACGCACACAATCGAAGCGCAGTAAGGATGGCTAGTGTAACTAGCAAGAATACCACGAAAGCAAGAAAAAGAAGTACGCTATTAACTATTAACGTACCTGTCTCTTCCGAAACGAATGAGTACACACTCTCATATGACACTCCATCGATTCGAGGAAGTCT
+
///;7;>@::54556<<BBBBAAA@>@BB?BAAB@@<@<???:74=6=<7?<99774BBC1B?BBB=B??<787)779?<<<+=@=@7@@@8ACC@BBBAEDDBB@B?CB?BCB<AA??ACCCGCCCBBBBB@EBBB>@@AA@@@B=A?C:::;CAAACCC@A@ABBA?BB?AAB?BBBBA<A@<988888(8>=B;::AAA@@;@<>>>>:=8=>AAA?ABBBCBB?B?BCC>AAA?BBCDDCCBB>;:;;AAAAAC>>>AAD@CDBBAB@BBA>8:9=///
@ATNG8:02749:05023
GATGGTAGCGCACACATAGATACAGTACTCATTCGTTTCGGAAGAGACAGGTACGTTAATAGTTAATAGTACGTACTTCTTTTCTTGTCTTTCTGTGGTATTCTTGCTAGTTACACTAGCCATCCTTACTGCGCTTCGATTGTGTGCTTACTGCTGCAATATTGTTAACGTGAGTCTTGTAAAACCTTCTTTTTACGTTTACTCTCGTGTTAAAAATCTGAATTCTTCTAGAGTTCCTGATCTTCTGGATAGCGACGCGATATACTACCATCGATTCGAGGAAGTCT
+
6C>>666654455/////////-///////984:<:9,9=5;8=<<55//2/////)/278?B?B;@=00////9<=266>>/;<45/:::3000:;49785::4888=BB@CCBBBBBB@BCCAE@CCCCCCCCACBBB>BBCCCID?AACCDEDCB?CDD?BC?B=@@@BAABBBABCDDD:C?B>;;;;;*;;CCB=C;;;CCBC@A5;;;;*;@@AA=A>BC?@@A;;<B@CACDDBBB>BAD@BBBCBBCBAAAAABCCCBCC@C@@?BB?BBBC?C@CB>>
@ATNG8:02709:05044
GATGGTAGCGCGACGAGCGTAGACCCAGAAGATCAGGAACTCGTAGAAGAATTCAGATTTTTAACACGAGAGTAAACGTAAAAAGAAGGTTTTACAAGACTCACGTTAACAATATTGCAGCAGTACGCACACAATCGAAGCGCAGTAAGGATGGCTAGTGTAACTAGCAAGAATACCACGAAGCAAGAAAAAGAAGTACGCTATTAACTATTAACGTACCTGTCTCTTCCGAAACGAATGAGTACGATGAGAGAGCTCTCTCTAACCATCGATTCGAGTAAGTCT
+
@A?@5:=555<<::;;;;9<;;555)455.5544993934443334:6;=8;83333399;+858<==443;999298:<<<<*<==A:?@@2@==:=CDBBA;7;*0)/838::67::9;<;665<;;<?5625ABA@BBBBCA::4<@B;;6;BAABB>B>=<8==B8==<>A@>B@??<;55078;;;.993;<777777917159;76;6A>????>>=>>>;465999)///)/00=>@@;<<9;7:;99953222,,,(,(,,-222.55565505=85
@ATNG8:02709:05061
GATTAGTGTGTCTCTGAGAGTAGTACTCATTCGTTTCGGAAGAGACAGGTACGTTAATAGTTAATAGCGTACTTCTTTTTCTTGCTTTCGTGGTATTCTTGCTAGTTACACTAGCCATCCTTACTGCGCTTCGATTGTGTGCGTACTGCTGCAATATTGTTAACGTGAGTCTTGTAAAACCTTCTTTTTACGTTTACTCTCGTGTTAAAAATCTGAATTCTTCTAGAGTTCCTGATCTTCTGGAGATACACATGATACTCTACCATCGATTCGAGGAAGTCT
+
BEC@BCBCBCCC;<<BBBBB@AADIMCCAB?AAAC=CD@D?CBCCDBB@CCBBB@B?BBCB?B?A@@ABCCCCABFDDD5DC?B@BB;@@AB?CGI?DD@;;;BBC@CDCCCCCC@BBC@C@CBBBBDBB?BCBB8::CCBBBBBCBCCCCBB?C@@=?C?B@AABDGECDB?B;;;;-;4<5;<;<<*<CA@C7;<<:BAB@@A=@@@A1?BBBB?B?AA>AAAAAAA?B@DEDCBA>A@B?BBBCCBCBCBBBCAA@AA:959@AAAD@CBAB?C@CCC@
@ATNG8:02724:05069
GATGGTCGTAGTCATATGAGAGTGTGTACTCATTCGTTTCGGAAGAGACAGGTACGTTAATAGTTAATAGCGTACTTCTTTTTCTTGCTTTCGTGGTATTCTTGCTAGTTACACTAGCCATCCTTACTGCGCTTCGATTGTGTGCGTACTGCTGCAATATTGTTAACGTGAGTCTTGTAAAACCTTCTTTTTACGTTTACTCTCGTGTTAAAAATCTGAATTCTTCTAGAGTTCCTGATCTTCTGGAGATACACATGATACTCTACATCGATTCGAGGAAGTCT
+
44//)---,,,,,,-77<;656;9::444488839444)4:5:5;;;?=??6?A@@@69.4:4959=?99595444344444$4<7<<=>45555.5566<E>AA<BCC@ABBBAACF?;;;?B>BBCBCACC@CI@@7:;;;99ADBBBBBBBA@=999:>>=@?CABBA@?;@;99449*9:??CCEFF1=0/0<37<@:95>;5915>>>*665<:6;8;>;659B:9949:>>CCB@>A::8:CC@AAA@@@BB@@@B;:9:99999A?BDCC?B?BB@@
@ATNG8:02742:05061
GATGGTAGTGTGTCTCTGAGAGTAGTACTCATTCGTTTCGGAAGAGACAGGTACGTTAATAGTTAATAGCGTACTTCTTTTTCTTGCTTTCGTGGTATTCTTGCTAGTTACACTAGCCATCCTTACTGCGCTTCGATTGTGTGCGTACTGCTGCAATATTGTTAACGTGAGTCTTGTAAAACCTTCTTTTTACGTTTACTCTCGTGTTAAAAATCTGAATTCTTCTAGAGTTCCTGATCTTCTGGGTGTATCAGCGAGTATCTACATCGATTCGAGGAAGTCT
+
8900+/9<=ACBCCDBBACCCBBBCCCCBBCB?C9::8;C?D@BBDCDCC@BBC;;5;5;@@A<C?ACBCCCCCC@CCCCC1CC@CDDE?BBBB@BCC?DC@BAAECCACCCIDCDC@CCC@C@CCCCBBBB>@@CC>BBCBB@@@@;;<AAABB?BBB@CC@C?BABBBBBAA=@;;;;.;=C><<<<<*;BBBD;;;BAA@AA@>4;;;;';@@CC@C@BB@BIICCCC@C?BAACCC?B9;;7<A@@DBB;;;B@@BCKDDCBBDGBB@ABBE@C@CAAA
@ATNG8:02707:05089
GATTAGTATAGAGCTCTACATAGTACTCATTCGTTTCGGAAGAGACAGGTACGTTAATAGTTAATAGCGTACTTCTTTTTCTTGCTTTCGTGGTATTCTTGCTAGTTACACTAGCCATCCTTACTGTGCTTCGATTGTGTGCGTACTGCTGCAATATTGTTAACGTGAGTCTTGTAAAACCTTCTTTTTACGTTTACTCTCGTGTTAAAAATCTGAATTCTTCTAGAGTTCCTGATCTTCTGGCGCGTATGTATGTCGCCTACCATGATTCCGAGGAAGTCT
+
;<A=BDBBBBCDCBBBBBCCCCCD@@ABAA>AAAA=BB?C@BBBACBB?BBCCB?C?BBAA>A?CEBBBBBBB>CBCCC3B@<>;:7-8BBC@AAB@CC799AA=<:>>@@@@AA<A??:?;>>>;;;=<;BAAA:@@A@>;::DDA@@@A<<8===8=B;>;>?@::;?;;498888,89=788888(/8333,3-----6556+5255$255572826929>>>>>><@<@A@@;;166606;;<>;;;===>?@??<>>>=B::::1616:60209,,,
@ATNG8:02752:05086
GATGGTAGGCGTGTGAGAGTCTGCCCAGAAGATCAGGAACTCTAGAAGAATTCAGATTTTTAACACGAGAGTAAACGTAAAAAGAAGGTTTACAAGATCTCACGTTAACAATATTGCAGCAGTACGCACACAATCGAAGCGCAGTAAGGATGGCTAGTGTAACTAGCAAGAATACCACGAAAGCAAGAAAAAGAAGTACGACTATTAACTATTAACGTACCTGTCTCTTCCGAAACGAATGAGTACGATGAGAGAGCTCTCTCTACCATCGATTCGAGGAAGTCT
+
::A@@AAG@CBBACGBBBB@@@;;;05CC>AD;;;@:@=AAABBAA=AA<@:?B=99999)9:@<>A;;<=778)8<99998'7838/33(399497325=><>>6>5;94,,,(,,*222-...33866<=:=@>@9=;>?;;;>;?=@??<A:8:>@@@<?===??;?B?BAA7:::;;1:<97/////(//)/<;<@@@ACB=B;?>>>;>9=667==AAAA???<A=@AA9>AA=@@:9///88//6C;=>??:::BDBBAA;???AAA<A=>=:>:=<<=
@ATNG8:02755:05106
ATGGTAGGACGAGCGTCTGAGAGGTACTCATTCGTTTCGGAAGAGACAGGTACGTTAATAGTTAATAGCGTACTTCTTTTTCTTGCTTTCGTGGTATTCTTGCTAGTTACACTAGCCATCCTTACTGCCCTTCGATTGTGTGCGTACTGCTGCAATATTGTTAACGTGAGTCTTGTAAAACCTTCTTTTTACGTTTACTCTCGTGTTAAAAATCTGAATTCTTCTAGAGTTCCTGATCTTCTGGGTCTACGCTCGTCGCGCTACCATCGATTCGAGGAAGTCT
+
///)///)/////4455>===<=;>BBBC@B?ABCC>BB@D@BBCDDFFACICCC?C@CCCC@C@CCCCCAB@B<?@AA@,;;5;<??;?:?;166=9==969ABBCACDDBCBCC@BBB@C@CCB@@@8=9==>?;@?@ACBBBCBBBBBBBB?BCC@CC@C?ACBCCCDCC@CBCCC<C@D=;;;;;*:BBBB:@;;;@AAACB5;;;;);AAAA>A>@@=@AABBCD?B@?@?CCC?BBBC=BBBBAAABBBBBBAAABBB?CBBBBB?BBBB@B?BBCC
@ATNG8:02770:04517
GATGGTAGCGCATATCAGCGCGTCGTCCAGAAGATCAGGAACTCTAGAAGAATTCAGATTTTTAACACGAGAGTAAACGTAAAAAGAAGGTTTTACAAGACTCACGTTAACAATATTGCAGCAGTACGCACACAATCGAAGCGCAGTAAGGATGGCTAGTGTAACTAGCAAGAATACCACGAAAGCAAGAAAAAGAAGTACGCTATTAACTATTAACGTACCTGTCTCTTCCGAAACGAATGAGTACACATCGTCGTGTCGTGCTACCATCGTTCTCCTTAAGTCT
+
CDCC@C9;;CDDDCC@>>?BBBCBBBB=BCC@DECC9989>??FCCCD?AC?C@CCC99999.9=CDDCDCCCBAA<?B===>>0>B>B6;;;5;BB?CBBBBCBBB=B>CB>BBB>BBBBBBCBDCBB@CCCC?CDBB>BBBBBB@B>C@B@@>@CBBBAAA>BBC@@@>BB?AA@;==BAA7>;;7;<@AA/AA<A677>>>AA<>;>AAA7:7:@CCC@CCCCCBB@B?BED>CAA?BABBBBBBBAABBCCBCBBBCAAABCD@CBBBC?BBB?B@C@BBBB
@ATNG8:02794:04523
TATGGTAGACACGTGTGCTCTCTCGTACTCATTCGTTTCGGAAGAGACAGGTACGTTAATAGTTAATAGCGTACTTCTTTTTCTTGCTTTCGTGGTATTCTTGCTAGTTACACTAGCCATCCTTACTGCGCTTCGATTGTGTGCGTACTGCTGCAATATTGTTAACGTGAGTCTTGTAAAACCTTCTTTTTACGTTTACTCTCGTGTTAAAAATCTGAATTCTTCTAGAGTTCCTGATCTTCTGGACAGAGTGTGCAGATACTACCATCGATTCGAGGAAGTCT
+
<=>DAD@@ACCCCCCBAACBBDCDCCCCBBBC?BCCD=CB@B?BCBCCCB?BBBDC@B?AAAC@C?AABBBBBBB=AAFED1???BBBC>??@B;;;C@BC?BBBBBB?BBBBAABB@CBB>B@CCCCBBBB>ABBC?CCCBBCCCABABCCCCC?CBB>AA@C?ABCCABC;;6;AAA@7@>D7;;BBB0ACABB8<;BAAABBAA>ABBB2BCCCC@C@CB@CCCCAAB?A@CA@A?>9>8:4;BBBBBAA@BCCCDBBBABC?@@@??A?A@@@=@;??A:
@ATNG8:02782:04545
GATGGTAGGAGACACGTCGCACACGTACTCATTCGTTTCGGAATGAGACAGGTACGTTAATAGTTAATAGACGTACTTCTTTTTCTTGCTTTTCGTGGTATTCTTGCTAGTTACACTAGCCATCCTTACTCGCGCTTCGATTGTGTGCGTACTGCTGCAATATTGTTAACGTGAGTCTTGTAAAACCTTCTTTTTACGTTTACTCTCGTGTTAAAAATCTGAATTCTTACTAGAGTTCCTGATCTTCTGGGCTGCGCTGATATGCGCTACCATCGATTCGAGGAAGTCT
+
494905<?=@B@@<=<<<?>@@CBCB?@>@??:=;;=5<<49)////77:<9<<=<?7?3833826386///:///;4/9999$3949:<==1:=<?173?8>@:@>=8??;?;85557747793;287----,26)..783799;=:555;:777999175548;4=6777779976167:9:-819166555'6:==?7;;@???BA??;?DDD/C===@9@598-//66=6:;=A=><<@>>8966606///;;;@??>@@@AA@A@====ABC<AA>>:=:==??
@ATNG8:02764:04584
GATGGTAGTGATACAGATCAGACACCAGAAGATCAGGAACTCTAGAAGAATTCAGATTTTTAACACGAGAGTAAACGTAAAAAGAAGGTTTTACAAGACTCACGTTAACAATATTGCAGCAGTACGCACACAATCGAAGCGCAGTAAGGATGGCTAGTGTAACTAGCAAGAATACCACGAAAGCAAGAAAAAGAAGTACGCTATTAACTATTAACGTACCTGTCTCTTCCGAAACGAATGAGTACGATGAGAGAGCTCTCTCTACCATCGATTCGAGGAAGTCT
+
:;@F@FABBBBB==>??=C=CAA<B:;?;<<?<9555:38:<445;6::8=8787;7777'73:BBBBBCA?>?89:;ABBA0:;495>>@8BCC@CHCCBBE;:6;?BB?BCC@CCBBCBBBDCDCBBBACABBBB>@>>>??@B>A?B@@>@CCCBCAA?BCCBB@@BC>8889<>??<899:388888(5=8>688BB@@?;A=BB@@<@<@@BCC?CCCCD??=??BED>CBB?ABABCCDCC788AABAA?>>>>AAAAA;?@?@??<?AA@<@<?=>>
@ATNG8:02771:04612
GATGGTAGGCGACATACATACGCGCCAGAAGACAGGAACTCTAGAAGAATTCAGATTTTTAACACGATAGTAAACGTAAAAAGAAGGTTTTACAAGACTCACGTTAACAATATTGCAGCAGTACGCACACAATCGAAGCGCAGTAAGGATGGCTAGTGTAACTAGCAAGAATACCACGAAAGCAAGAAAAAAGAAGTACGCTATTAACTATTAACGTACCTGTCTCTTCCGAAACGAATGAGTACGAGAGTCAGAGCAGAGCTAATCGATTCGAGGAAGTCT
+
BBBCAFBB?@CCCEBBBFCBBBCCC>BBD@ECCCD@C@CCBBBBC?CC?C@B@@====?2@=ABBAAABBBBE>BBBDCCC5AA=B?BBB:BCB@A@@@BBC@@?@@CD@BBB?BBBBCDCCBCCCBBCCC@BBBB>A887?=897;@DCD?DDABBBCC?CCCDBB?AA:9999<=:;;1:;=9==>>>>':;7:///:=B@@<@<???D7;7;?BAB@BB@@@BB@F@BBB>BBB?BAABBCA@????@AAA>>=>>@????;?AAAB;@@@@8=5;;;;
@ATNG8:02794:04605
GATGGTAGCATCATGCATATCTCACCAGAAGATCAGGAACTCTAGAAGAATTCAGATTTTTAACACGAGAGTAAACGTAAAAAGAAGGTTTTACAAGACTCACGTTAACAATATTGCAGCAGTACGCACACAATCGAAGCGCAGTAAGGATGGCTAGTGTAACTAGCAAGAATACCACGAAAGCAAGAAAAAAGAAGTACGCTATTAACTATTAACGTACCTGTCTCTTCCGAAACGAATGAGTACCTCTCAGACGCTCGTCCTACCATCGATTCGAGGAAGTCT
+
79<<=AACCBBAA:66>BB<DCDCC@CBC@ABC@@;?A<A@@885>9==8=????@=;;;):4:A;8=8B=CCC>B?@@BBB2BB@B@DDD;ECCAABBACBB;;79=AC?CDD?A@ABBDCCCCCCCCCCC?CCBB?BABBCBBB>C@CBB@BCBCBBBB@@@ABBB@BB?>>>499999+9>>;988989%8@9;888EGBBA<A;AAAB<@<>>BBB?BBBBBBB?B?BBD=BBB?BCDBBBB?AAACA>>;<;A?>?A=A@>8<=>@8:7:AAA<A7;:::
@ATNG8:02756:04648
GATGGTAGCTCTGCTCTGACTCTCGTACTCATTCGTTTCGGAAGAGACAGGTACGTTAATAGTTAATAGCGTACTTCTTTTTCTTGCTTTCGTGGTATTCTTGCTAGTTACACTAGCCATCCTTACTGCGCTTCGATTGTGTGCGTACTGCTGCAATATTGTTAACGTGAGTCTTGTAAAACCTTCTTTTTACGTTTACTCTCGTGTTAAAAATCTGAATTCTTCTAGAGTTCCTGATCTTCTGGATACACTCATGTGCACCTACATCGATTCGAGGAAGTCT
+
:;@D@DBBBBCEA@@CDCCCCCBABADDCCA@>ABBB>BB@C@DDCCCCD@CCCCB@C@BCCD?B?CDDCCCBCC?AAAA@1BC?AADE=CCBB?ACC?BB:;;BCCC@CBBBCCCC?BCD?B?BCAAABAB=AABC<ABBBCBABCCCCBBAAA@CBB?BB@B>BABBBCCCDACCCDE<C@CACCCCC5CHIDJ;;;BBBBBABB?BBBC5BBBBB@B@CD?BBBBBBC?B@BBBCCB>AAC@BBBCCCBBB@@@BCBA?AAACCBCBB?ACCC@D@B>>>
@ATNG8:02772:04674
GATGGTAGCAGACGTGACAGAGCGCCAGAAGATCAGGAACTCTAGAAGAATTCAGAATTTTTAACACGAGAGTAAACGTAAAAAGAAGGTTTTACAAGACTCACGTTAACAATATTGCAGCAGTACGCACACAATCGAAGCGCAGTAAGGATGGCTAGTGTAACTAGCAAGAATACCACGAAAGCAAGAAAAAAGAAGTACGCTATTAACTATTAACGTACCTGTCTCTTCCGAAACGAATGAGTACGATGAGAGAGCTCTCTCTACCATCGATTCGAGGAAGTCT
+
///;8=;A?;<@>>==;;@>CAA@B8<AB=?AA;;9292/;9////+/:59469//(/000'/38<=:?@@BBBB=<<>=<<<+@@;@29:94:@A=@BBBABBBC@D@CCABCB@BBBBCCCAA@BBCCCCC?BBCC?BBBABB?=:@@C@A?AA@ADA??=?BBBBB?AA>@A?9>;777)3552556788%8;:>>==AACCB7;799==1819AAAA?BDABBAB?A=@@A;@AB?BBCBBBBBCAA>?@???A;;;>>>>AA<???AAA<<776)/+/666
@ATNG8:02793:04670
GATGGTAGTCTCAGATAGTCTATAGTACTCATTCGTTTCGGAAGAGACAGGTACGTTAATAGTTAATAGCGTACTTCTTTTTCTTGCTTTCGTGGTATTCTTGCTAGTTACACTAGCCATCCTTACTGCGCTTCGATTGTGTGCGTACTGCTTGCAATATTGTTAACGTGAGTCTTGTAAAACCTTCTTTTTACGTTTACTCTCGTGTTAAAAATCTGAATTCTTCTAGAGTTCCTGATCTTCTGGTCTACTACACTGTACTCTACATCGATTCGAGGAAGTCT
+
;666:=<<<<:99;55555559:455999494.445<0;;8=8=>>==<<054<44.4.4444.4.44444498;.44444$33-3/9:1///<7<:<8<=:695@?;;;?BBABBB?BAC=@=@CBCBBBD@CCBD?AABBA@@.......(-8;3/0/18:28-335555;;>8666;;095;755555$55555)559555;===8====);::55258<<8<?999>@;@>C?@B;:89@B>B;;;B@@@CCCBBBD;;;BAAABB9949AAA@C?CCDA
@ATNG8:02793:04678
GATGGTAGCAGACGTGACAGAGCGCCAGAAGATCAGGAACTCTAGAAGAATTCAGATTTTTAACACGAGAGTAAACGTAAAAAGAAGTTTTTACAAGACTCACGTTAACAATATTGCAGCTGTACGCACACAATCGAAGCGCAGTAAGGATGGCTAGTGTAACTAGCAAGAATACCACGAAAGCAAGAAAAAGAAGTACGCTATTAACTATTAACGTACCTGTCTCTTCCGAAACGAATGAGTACGATGAGAGAGCTCTCTCTACCATCGATTCGAGGAAGTCT
+
899?:??BCC@C666>?==>??<<@:>>C;?BBA@@<@=@AA::8B>BA?B>99873<<<,;8=?<A@?>?9:9,9=@A?@@1@B?CCCDE5GEFABBBBAAC@A>A?BB@CCC?BBAABBBCCCCCDDCAA?ACBB?BB@@@ABC?C>AAB?BBBCCAAB>BB@BBB?BB?ACD?CCBBB=:>?<==??@.AC????BA@@@B>@=BCBB?B>AABCC?BBB@==<<A=AAA8ABB????CCCCBB@@@CBBBBB=>=BCA>><:>ABB=<9=@AA=A<@@??
@ATNG8:02803:04647
ATGGTAGTGTCTAGTATGAGAGTGTGTATCATTCGTTTCGGTAAGAGACAGGTACGGTTAATAGTTAATAGCGTACTTCTTTTTCTTGTCTTTCTGTGGTATTTCTTGCTAGTTACACTAGCCATCCTTACTGCGCTTCGATTGTGTGCGTACTGCTGCAATATTGTTAACGTGAGTCTTGTAAAACCTTCTTTTTACGTTTACTCTCGTGTTAAAAATCTGAATTCTTCTAGAGTTCCTGATCTTCTGGTCTACTACACTGTACTCTACCATCGATTCGAGTAAGTCT
+
///)//---///////555559;:556<<<<=8::7:19:)//)//7//--(////)/5;5<<=;06.5<;<<??==<>????+=@;:?000,00/0/)//33(3:534488;8<<>666B=9=96269>BCA@@CC@CDCH?@AC;;;DCCCGHCCAA@>B;;8;A<@<@BBBB@@@@<<=?=?0?2;4:>@@@0@@@@C>CBBBCCC;;;=ABBB0BBA@A?D@CC@DBBCCB@?B@CABB@@<@AA>A@@ABFEHCBB;;;AAAAAD?A@A@@A>CBBBCEACCCC
@ATNG8:02803:04658
GATAGCGCACACATAGATACAGTACTCATTCGTTTCGGAAGAGACAGGTACGTTAATAGTTAATAGCGTACTTCTTTTCTTGTCTTTCGTGGTATTCTTGCTAGTTACACTAGCCATCCTTACTGCGCTTCGATTGTGTGCGTACTGCTGCAATATTGTTAACGTGAGTCTTGTAAAACCTTCTTTTTACGTTTACTCTCGTGTTAAAAATCTGAATCCTTCTAGAGTTCCTGATCTTCTGGACAGAGTGTGCAGATACTACCATCGATTCGAGGAAGTCT
+
779@ACCCD@AACB;;9>B@@AC@@@BBA>ABBA;;;59.59;;:5515<:>@?B>AA@@<@=ABC<5549<89944&4;289:;=4?;<;8;;;8=B9BBBBBCACCDDCBBB>BBB?B?BCB@BB9979BBB?CBBBBBBBBBBBCAAAA>BBB?BC?B@BCBCBBB@@;@::::.;=@>;<;<;*;CCDI=ACDCDCCBBB5;;;;*;BBAA=AB<@=@BCCFCB?B@CCDBBB?@@@@EDDFAA@CBBBBCCBCBACB@F@@?BB?BCCD@B>BBBB
@ATNG8:02783:04698
GATGGTAGTATAGAGCTCTACATAGTACTCATTCGTTTCGGAAGAGACAGGTACGTTAATAGTTAATAGCGTACTTCTTTTTCTTGCTTTCGTGGTATTCTTGCTAGTTACACTAGCCATCCTTACTGCGCTTCGATTGTGTGCGTACTGCTGCAATATTGTTAACGTGAGTCTTGTAAAACCTTCTTTTTACGTTTACTCTCGTGTTAAAAATCTGAATTCTTCTAGAGTTCCTGATCTTCTGGGCTGCGCTGATATGCGCTACATCGATTCGAGGAAGTCT
+
BBBD@CCCCCC?@ABFCCCCCCCCCCCCCC@?>?CCE>CC?C?CBAABAA?AABAA>B>AAAC>A>??AA?AAAB>BBBBB1>>:><<>7>CBB?BBB?BB;88:CBC<AAAAA;==;A??:?;;;;>>;;;;@@@A7>>AA==?>@A@>=<<=><>>><??;>=AA@==?A>><>AAAA5A=C8<<CCC.?>7871866///<;<@<@BBB/A>>>@<@=AA=A@@@;;;<@<@@>>>A766;;6;///;888>>AAA===?::;@@A@@<??>=:>=BA??
@ATNG8:02797:04690
GATGGTAGCAGACGGTGGACAGAGCGCCAGAAGATCAGGAACTCTAGAAGAATTCAGATTTTTAACACGAGAGTAAACGTAAAAAGAAGGTTTTACAAGAACTCACTTTAACAATATTGCAGCAGTACGCACACAATCGAAGCGCAGTAAGGATGGCTAGTGTAACTAGCAAGAATACCACGAAAGCAAGAAAAAGAAGTACGCTATTAACTATTAACGTACCTGTCTCTTCCGAAACGAATGAGTACGATGAGAGAGCTCTCTTACCATCGATTCGAGGAAGTCT
+
788@;999:8::..(--(--=9<A;698665:>>969;5:7@?@@@@@?CB?B?CC??????.?=ABBBBFCBBBC>99;@>>>09;455<;;0>><800*/<99<D?8<9<>7;?B?BBCAAAB???BCBCDAA=A>?>?B@@?????<????A?CBBBBBCC?BBBCCB?AA<??A<??000*000*/>>>>0/008::;?@666+/,/===9@<A@?==9=898888;?=FDD7=A@=<:::00/6668A:?@BB@@@BBB?B>;>9????9?BBB>A=AA@?
@ATNG8:02801:04729
GATGGTAGTGATACAGATCAGACACCAGAAGATCAGGAACTCTAGAAGAATTCAGATTTTTAACACGAGAGTAAACGTAAAAAGAAGGTTTTACAAGACTCACGTTAACAATATTGCAGCAGTACGCACACAATCGAAGCGCAGTAAGTATGGCTAGTGTAACTAGCAAGAATACCACGAAAGCAAGAAAAAGAAGTACGCTATTAACTATTAACGTACCTGTCTCTTCCGAACGAATTAGTACTGCGTCTCACTCTCGCCTATCGATTCGAGGAAGTCT
+
CCDC@CCABBBCBBBCCBBBCCCCC@BBC@BBCC998:?BBCBAAB?CC?C?A?@?????.??BBBCCDBBBBC9><;;;;;*;@=A5;9:&9<<=>;9;CBA;;7;<@A?BCC?BBBBBBBBCCCCCBBBD@CBA@<@??ABBBD?AAA;;7;CBBCBBA?BDDA@@?BB@AAA<>?@@?8???=ACEDD2@@=A887A@A@@=@<>>@A;?:>@BBB@BCCCBBC@C@??<?::5:?BBCBDBACDCBA@?CBBBCBB?BBBBBCC?CBBB@B?BAAB
@ATNG8:02759:04751
GATGGTAGTGTCATATGAGAGTGTGTACTCATTCGTTTCGGAAGAGACAGGTACGTTAATAGTTAATAGCGTACTTCTTTTTCTTGTCTTTCTGTGGTATTCTTGCTAGTTACACTAGCCATCCTTACTGCGCTTCGATTGTGTGCGTACTGCTGCATTATTGTTAACGTGAGTCTTGTAAAACCTTCTTTTTACGTTTACTCTCGTGTTAAAATCTGAATTCTTCTAGAGTTCCTGATCTTCTGGCTCTCGTAGACAGATATACCATCGATTCGAGGAAGTCT
+
//77278=99555555;;;5555;;4455<<:7:555)4;393555;;9949<;>;=A;?@@@5;59>=:<<;;;344444$44.44<:>4:449>6;37/3?6734@ABACDDDGGBB@BBB@C@CCAA@DCE@CCCC?@@BBBCCCCCCCBBBCCC@BB@BC?B?ABCCCBBBC@DBBBB:@;@=:::::*;@@AB=BBB@@@CAAB5;;;.;AAAB@CACB?ABBCC@A@BADIEDEF?AAB?BBBBBCCCCCCCCDBBBDD@BBBBCC?BBCFAC@CCBB
@ATNG8:02770:04790
GATGGTAGCGCATATCAGCGCAGCCCAGAAGATCAGGAACTCTAGAAGAATTCAGATTTTTAACACGAGAGTAAACGTAAAAGAAGGTTTTACAAGACTCACGTTAACAATATTGCAGCAGTACGCACACAATCGAAGCGCAGTAAGGATGGCTAGTGTAACTAGCAAGAATACCACGAAAGCAAGAAAAAGAAGTACGCTATTAACTTTTAACGTACCTGTCTCTTCCGAAACGAATGAGTACTGCGTCTCACTCTCGCCTAATCGATTCGAGGAAGTCT
+
@@B@6?///::ABBBCGDCCDCCCB=BBC?AACCAA>A=@@BBBBC?AB@C?BBC;::::*;>CCBDCBCC@@@8AA;;;;.9@=D2<;;*;@@===BCDDDCC?B?BC@CAA?CCCAAABBBBCBCCCCC@BBBB?ABBB@@@B@CACBB@CCCBBBBB@CCBBBB?AA>???<>@=?=5=<<9=?@@@2@C=A9:9A988=1818>>>2?;@=>>?=BA;;;88188===6=??<;;;=;;;;;;A;;;>>>==<<:;5;?;;;;;;5;???:>;?;;;
@ATNG8:02798:04810
GATGGTAGGCGTGTGAGAGTCTGCCCAGAAGATCAGGAACTCTAGAAGAATTCAGATTTTTAACACTGAGAGTAAACGTAAAAAGAAAGGTTTTACAAGACTCACGTTAACAATATTGCAGCAGTACGCACACAATCGAAGCGCAGTAAGGATGGCTAGTGTAACTAGCAAGAATACCACGAAAAGCAAGAAAAAGAAGTACGCTATTAACTATTAACGTACCTGTCTCTTCCGAAACGATGAGTAACGAATGAGAGAGCTCTCTCTACCATCGATTCGAGGAAGTCT
+
89/0+/8=8<@;;6@?AAA@@@;;;)5@B;>@:9;B=@?CCCBBAA=;;5;<@@:;:?@@/@:::.----88::;2:73////$///(/(///&//806677786682727:255;5;;==>A?====?>>???;>>AA:=>=:9://*/7::@?C:8:8>>?;??@@BB=AA=??;9<:8888(77605=<==/8858AAAAB;;;:=:=@@A=A==////6::::>??9=9<9:1:00/826,-(---(-2568;;;;558@>A@@@<>>>@BF:>;;;5;5;;;>
@ATNG8:02783:04831
GATGGTAGCACGAGTCACTCATATCCAGAAGATCAGGAACTCTAGAAGAATTCAGATTTTTAACACGAGAGTAAACGTAAAAAGAAGGTTTTACAAGACTCACGTTAACAATATTGCAGCAGTACGCACACAATCGAAGCGCAGTAAGGATGGCTAGTGTAACTAGCAAGAATACCACGAAAGCAAGAAAAAGAAGTACGCTATTAACTATTAACGTACCTGTCTCTTCCGAAACGAATGAGTACGAGAGTCAGAGCAGAGCTAATCGATTCGAGGAAGTCT
+
:;@A@AABCBCCBBCBBBCGBBC@@?@BA?ABBCBC@CADCDCBBB@CD@B@@@@@?AAA2A?CAAACCCCCCC>BBBBBBB2AA=A5;;;.<CC?CBBCHC@A@@C@CC@CBB=@?BABBBCBBCCCBBAD@CCDD>B???@@AB>B@C@@>@BBCBBBC@CCC>>??B@=@AA000;;;599719::;;.:A<A>>>=>B>=9><>>>B<@<@@CCC@BAAABBB?B@BBB=BBB=??ECCBBBCDB?BBBAAAA@@>=<@@:@@@@@<??@C=B688A?
@ATNG8:02795:04835
GATGGTAGTATCTGTCTACGAGAGCCAGAAGATCAGGAACTCTAGAAGAATTCAGATTTTTAACACGAGAGTAAACGTAAAAAGAAGGTTTTACAAGACTCACGTTAACAATATTGCAGCAGTACGCACACAATCGAAGCGCAGTAAGGATGGCTAGTGTAACTAGCAAGAATACCACGAAAGCAAGAAAAAGAAGTACGCTATTAACTATTAACGTTCCTGTCTCTTCCGAAACGAATGAGTACTATAGACTATCTGAGACTAATCGATTCGAGGAAGTCT
+
<=BC@CCCBBBBBCCCCCDCBBCCC?CCC?DCBB@?<?>@ABCCCC?AA?C?BBBBBBBB3B?CCCAAAAACBC<A<@@>>>,;:4;;BBB9BCB?DBBBCCDCC?C?CC?BBB?AABABCCCBBBDCCCCC?CABC?B@@@????<A=AAB?BCCBBCBA?BCCCCB@BB@?>?;????>8?>>;88888+8@:@888AAA::7:;>>?A9=:=>DAF?BBBBBBA=?=999.:>=:???ACBBBCCCBBA??BCBBBAAABB@BBBCC?CBBB?B?BAAA
@ATNG8:02795:04924
GATGGTAGTGTCATATGAGAGTGTGTACTCATTCGTTTCGGAAGAGACAGGTACGTTAATAGTTAATAGCGTACTTCTTTTTCTTGCTTTCGTGGTATTCTTGCTAGTTACACTAGCCATCCTTACTGCGCTTCGATTGTGTGCGTACTGCTGCAATATTGTTAACGTGAGTCTTGTAAAACCTTCTTTTTACGTTTACTCTCGTGTTAAAAATCTGAATTCTTCTAGAGTTCCTGATCTTCTGGATAGCGACGCGATATACTACCATTGATTCGAGGAAGTCT
+
566>9=596;?=A@;@CDBFFECCCCBCDBBA?BBBI?DD?C@CCCDDCC@CBB@@=A?CBBA=@8;;BBBBAAB=;;<<<*<B=BBBB>CCBC@CCC?BC?ABA@AC?CBCAGJFG@B@@<A=BAABCBBB=AACC@CDDIBABCCCBBCBCCB@CCC@CC?B@BBBCCCDBC@CDCCC;B>A;;;;;;*;@AAE;;;BBA@ABBB?CKIE5BAAAA@C@ED@CCCDBBB?B@AACCBB@@@A@;;;AABBCCC;;;HCBCBBB?CC?ACB?BB@@=@?ABAA
@ATNG8:02775:04938
GATGGTAGACATATCGTACTCTCTGTACTCATTCGTTTCGGAAGAGACAGGTACGTTAATAGTTAATAGCGTACTTCTTTTTCTTGCTTCGTTGGTATTTCTTGCTAGTTACACTAGCCATCCTTACTGCGCTTCGATTGTGTGCGTACTGCTGCAATATTGTTAACGTGAGTCTTGTAAAACCTTCTTTTTACGTTTACTCTCGTGTTAAAAATCTGAATTCTTCTAGAGTTCCTGATCTTCTGGGTGCGCTACAGTCTCTCTACCATGATTCGAGGCAAGTCTATGACCGACTGCCCATAG
+
BCBA=@<@AB@===??=BBCCCBCCCDDGCBB?BBBB<BB7:65<555>B8<=A??:><AACB@B@CBBAAA@;>28:;;;)571:8:8889/919377(73,26667:6:==>BB??;?@@<@;><=96///6::==7@==9;///77997///>576;8;;7<.65>>==888<>AAAA2B:?:>>===/>A???5===;;;?>?>;?>??/>@@==9<1//-/===>==<A=???AAB::6670///::=>;;;>>@@?==><7;<;/-,-222+-,-229992233-2222444)..57
@ATNG8:02781:04932
GATGGTAGCTCTGCTCTGACTCTCGTACTCATTCGTTTCGGAAGAGACAGGTACGTTAATAGTTAATAGCGTACTTCTTTTTCTTGCTTTCGTGGTATTCTTGCTAGTTACACTAGCCATCCTTACTGCGCTTCGATTGTGTGCGTACTGCTGCAATATTGTTAACGTGAGTCTTGTAAAACCTTCTTTTTACGTTTACTCTCGTGTTAAAAATCTGAATTCTTCTAGAGTTCCTGATCTTCTGGCGCGTATGTATGTCGCCTACCATCGATTCGAGGAAGTCT
+
-888387<>;6656?>>C>A666<;;=??><<9<=?>5>B8:86@@B?:976@?C?:>?;@:@4:69@AB=BBCC?@@A@@0>B<A@?@;@AB@=B@A=BB@CCDC@B?ABDBBBDC>BAA<@<@BCBCAAA@CCCC?BCCBCBBBBAAECBBAC@CCC@BB?A?BBBBBCCCD<>@?>>0>29259===,?C;;;7:BBAA@BA@@<?@@@0===99299@@<@@ABA;;69=AA@AAB?CCD@BCC;;;BCCBCCBBCB?C@@=@:::AB?BBEC@C<?:::
@ATNG8:02800:04934
GATGGTAGCTATACGTATATCTATGTACTCATTCGTTTCGGAAGAGACAGGTACGTTAATAGTTAATAGCGTACTTCTTTTTCTTGCTTTCGTGGTATTCTTGCTAGTTACACTAGCCATCCTTACTGCGCTTCGATTGTGTGCGTACTGCTGCAATATTGTTAACGTGAGTCTTGTAAAACCTTCTTTTTACGTTTACTCTCGTGTTAAAAATCTGAATTCTTCTAGAGTTCCTGATCTTCTGGCTCTCGTAGACAGATACTACCATCGATTCGAGGTAGTCT
+
ABBB?BBCBCDCCBBBCCDEDDC9;;BBBBAA?ABBF>BB?B@CBBCCCC?CCCCC?B?ABCC@C>@AAACCCBA>AAAAA1BB;?<>=7?A>?=?AA=AB:>=ABBB?BBBBB>??:A?A9>:>??;;=@@<AA??:@>@@?@??@@@AA=>>A<:<;<@A=D==<;==AAAA;??AAA5A:?9>>>>>.><98;0655///989A;ADDC/C=>?D=D=@@;???AA>=8<:==@>>A688><>@@>>=>@@BAAA>>>@@?=8<;::;<6<>::7;@@@@?
@ATNG8:02762:04996
GATGGTAGAGAGAGCTCTCTCATCGTACTCATTCGTTTCGGAAGAGACAGGTACGTTAATAGTTAATAGCGTACTTCTTTTTCTTGCTTTCGTGGTATTTCTTGCTAGTTACACTAGCCATCCTTACTGCGCTTCGATTGTGTGCGTACTGCTGCAATATTGTTAACGTGAGTCTTGTAAAACCTTCTTTTTACGTTTACTCTCGTGTTAAAAATCTGAATTCTTCTAGAGTTCCTGATACTTCTGGGTCTACGCTCGTTCGCGCTACCATCGATTCGAGGAAGTCT
+
:<??7<:9==9:555555<<<<<;;;99556<8ABCD>A@=@@;;9>@@A5;5>;845@BA<E@B754:::9:8=5/////$//3866618988,33//(//(////88(//8889777;>?;A<AAA=;:;;;>AAA:==??B@@;<;?A>===<3:9<6<><@9>>>998<89*//555)56=7@@@@@/@AABC7;876><>=<:0////(////95;5>>;>A=>>==:=8=:<///<66222---,,,,,42222555699::377889959@@A<=7=@76
@ATNG8:02773:05028
GATGGTAGTAGTACACTAGTCATACCAGAAGATCAGGAACTCTAGAAGAATTCAGATTTTTAACACGAGAGTAAACGTAAAAAGAAGGTTTTACAAGACTCACGTTAACAATATTGCTGCAGTACGCACACAATCGAAGCGCAGTAAGGATGGCTAGTGTAACTAGCAAGAATACCACGAAGCAAGAAAAAGAAGTACGCTATTAACTATTAACGTACCTGTCTCTTCCGAAAACGAATGAGTACTGCGTCTCACTCTCGCCTACCATCGAATGAGGTTAGTCT
+
@BDE@BBA@@;;55;;BECBB@AA@@C@@>@@@@BB?C@CCCCCBB@BA=@;>>@;;;;;)929?ACCCCBBA@9>:;;;;;';<7<2555&5;;7>=<<=;7/0*06<:;@@C@B???BBBBBBCBBBABB?BCCC?BABBBBA@=@?B@@=@BA@@A:95:DDB::59>9=::35862+252+26;;;(25,5<:====@A7;7;>>=1818;==A<@>>>@BB<@67///'/00)/;;99;;;=::A@@AA989B88/3:8;6<///=9667?:>6???;=
@ATNG8:02768:05061
GATTAGTATAGAGCTCTACATAGTACTCATTCGTTTCGGAAGAGACAGGTACGTTAATAGTTAATAGCGTACTTCTTTTTCTTGCTTTCGTGGTATTCTTGCTAGTTACACTAGCCATCCTTACTGCGCTTCGATTGTGTGCGTACTGCTGCAATATTGTTAACGTGAGTCTTGTAAAACCTTCTTTTTACGTTTACTCTCGTGTTAAAAATCTGAATTCTTCTAGAGTTCCTGATCTTCTGGATATGAGTGACTCGTGCTACCATCGATTCGAGGAAGTCT
+
BBB?CBAABCBBBDBBCBCECCCCBABCBA=A@@?9@C>A?AAABCCC@BBBBB?B?BBCC>A>ABCCB?@BB?CCCCC2BA?AAAA9>BBB>BBB>BD598AB@@=AB<=<AAA;<>>;A5;9>@@AAD<@@??<?A??A@A>;;;>>;=;?<@@>=@D:>6:;>>>>A?=9>8888)79=9:;;;:*:@///)/67///:89<08887(5;<:>;><>>;>=>=?>?=B<???>>>7;;B=EB@@???@@@@@@=<;;;?;7<;9633-3333-32<;;;
@ATNG8:02782:05033
GATGGTAGCTCGCTGATGATATCTCCAGAAGATCAGGAACTCTAGAAGAATTCAGATTTTTAACACGAGAGTAAACGTAAAAAGAAGGTTTTACAAGACTCACGTTAACAATATTGCAGCAGTACGCACACAATCGAAGCGCAGTAAGGATGGCTAGTGTAACTAGCAAGAATACCACGAAAGCAAGAAAAAAGAAGTGCGCTATTAACTATTAACGTACCTGTCTCTTCCGAAACGAATGAGTACTACTCTCAGAGACACACTAATCGATTCGATGAAGTCT
+
BCCD@CBBCCBBBBDCCCBBCCCCC?BCC@CCFC?@>?@BBBABCB?AC>B?BB@;=;<;.>?BBBBBCBBBBC9A=:;:;:*:@;>=@@@4BB@@ACBCCCC<;:;@CB?DBB=?@ACCBCCCCCCCCBBC?CCBB?BBBB@@@B>B?BBB?CCBBBCCB?BBBBBB>BC@888=?@99929=;8888888%8=:8;8::8??E>D;???@<@;>>A@?=@CBBBAA?D?AAD=BBB?BBCCCCBBBBBBBBB@:::>@A?DAA<@>@>><>??@@@7::;:
@ATNG8:02763:05088
GATGGTAGCGCATATCAGCGCAGCCCAGAAGATCAGGAACTCTAGAAGAATTCAGATTTTTAACACGAGAGTAAACGTAAAAAGAAGGTTTTACAAGACTCACGTTAACAATATTGCAGCAGGTACGCACACAATCGAAGCGCAGTAAGGATGGCTAGTGTAACTAGCAAGAATACCACGAAAGCAAGAAAAAGAAGTACGCTATTAACTATTAACGTACCTGTCTCTTCCGAAACGAATGAGTACGATGAGAGAGCTCTCTCTACCATCGATTCGAGGAAGTCT
+
:;@C=B<69<CDBBCGCCBBBBDEC>CDGBGDBC@B=A>BBBBECC@BC@B@AABCCDED5DACDCCDCCC@@>8=>>>@@@,@C>B5;<;*:CA>BCCDCBBBA?C?@@>ABB?BB>??CC?BBCDCCCCCC@CCBB@CBBBBBBB?CAD@@>@CCCBCCC?BCABBB?BB>BBB?AB?@?899:;>@@@@2@B?B?>>BB???8:7:BAA<@;@ACCC?CBBBB@@;?=?@?;?AA=:::BBCCBB899BCBCBBBB?>;;:BB=B:::::49A>>:>:>=><
@ATNG8:02808:04482
GATGGTAGGTGCACATGAGTGTATCCAGAAGATCAGGAACTCTAGAAGAATTCAGATTTTTAACACGAGAGTAAACGTAAAAAGAAGGTTTTACAAGACTCACGTTAACAATATTGCAGCAGTACGCACACAATCGAAGCGCAGTAAGGATGGCTAGTGTAACTAGCAAGAATACCACGAAAGCAAGAAAAAGAAGTACGCTATTAACTATTAACGTACCTGTCTCTTCCGAACGAATGAGTACGATGAGAGAGCTCTCTCTACCATCGATTCGAGGAAGTCT
+
8<??=ABB?@;;=<<<>>CBBBBBC@BDF@<<;BCC?B?CCBBBA@=@C>B@BCCDDCCC2D@DCCCCDDEBBB8@?=>@@@0@B>C4;;;6;CC?BBCCBBBBB>B>BB>BBB=@BBBCBBBBBBDCCCBC@CCCD=ABBBAA@B?DAD@@<@CDCCBAA?BBAAAA>BC>===;==BB@8@??<@<ABA/AA=A766BBB>>:<:??AA:=9>?CBB?BGCCA@@?C@CC@AAA=BBCBBBB@BABCBBBCCB?=<<>?=AD;?;;;<<8<AAC;A5;;;;
@ATNG8:02826:04481
GATGGTAGTGCGTGAGAGAGAGACCCAGAAGATCAGGAACTCTAGAAGAATTCAGATTTTTAACACGAGAGTAAACGTAAAAAGAAGGTTTTACAAGACTCACGTTAACAATATTGCAGCAGTACGCACACAATCGAAGCGCAGTAAGGATGGCTAGTGTAACTAGCAAGAATACCACGAAAGCAAGAAAAAGAAGTACGCTATTAACTATTAACGTACCTGTCTCTTCCGAAACGAATGAGTACACACTCTCATATGACACTAATCGATTCGAGGAAGTCT
+
:;;=469@:;9;99A@@ACCBDAAA;@@E<@@BB@@=@>ABC::8<7?@<A=@AABBBBB3B577?AAABBDFC:88>????+?A<;495509>;:AAAC@@@9:4;?@?;@:;6;B??ACDCGCCCCCCCB@BAAA?CBBBBBBB@C@C;;6;A@::8BC?BBBBAB?BD@BCB?BA@@A+888277888(6=9?===A@BAA<@7;;??;>:>=;;;=@BAACBB?A=>?<9;8929AAABBBCCBAAAB;;;::BAB<==:=??;@;7=<<=7=6<;;7
@ATNG8:02826:04518
GATGGTAGGCGACATACATACGCGCCAGAAGATCAGGAACTCTAGAAGAATTCAGATTTTTAACACGAGAGTAAACGTAAAAAGAAGGTTTTACAAGACTCACGTTAACAATATTGCAGCAGTACGCACACAATCGAAGCGCAGTAAGGATGGCTAGTGTAACTAGCAAGAATACCACGAAAGCAAGAAAAAAGAAGTACGCTATTAACTATTAACGTACCTGTCTCTTCCGAAACGAATGAGTACTATGTAGAGCTCTATACTAATCGATTCGAGGAAGTCT
+
CCCC@CCC?B@@@BBBAJCCBBACC@CCC@CCBB:99;@CCEDCCC@BC@C@DDCBBBBB0B?AABCGGCCDDD<CBBDHMI5BA?B?CCC<CBCABA@BCBBBB@B@CC?DCC=??BBBCCCBBCCCCCCC@CCCC?A@ACCAAA@C@C@A?@GGCCCCC@???BBB?BB?>>?599@@@8>==9000000%0>;0///9>DBA=A=??>?;>=BACCC@CCBBBBB?B?BBC=BCG?:9:BBABEBAAABBAAA@@@@@@???;;;;??=@>>>=A7;;=>
@ATNG8:02827:04525
GATGTAGTGTCATATGAGAGTGTGTACTCATTCGTTTCGGAAGAGACAGGTACGTTAATAGTTAATAGACGTACTTCTTTTCTTGCTTTCTGTGGTATTCTTGCTAGTTACACTAGCCATCCTTACTGCGCTTCGATTGTGTGCGTACTGCTGCAATATTGTTAACGTGAGTCTTGTAAAACCTTCTTTTTACGTTTACTCTCGTGTTAAAAATCTGAATTCTTCTAGAGTTCCTGATCTTCTGGCTATCGTAGACAGATACTACCATCGATTCGAGGAAGTCT
+
997898::555<;<<<666<<<<=<<555545;455/5<7;85555555.59:99596;>4<.0800///9///9.4444&48389991////758/403954438@@:CCCCCGBB?BBC8;8;BCCCCCD?BA@A?BCCCC<;<BCCCCCBBB=@@@=AA?C?BBA9::@?@;@====-929299999':9>>>6?4945555555;<<>+<==6646:>>6;;;995=8=9?>=559459A;@@BB;:9@@@@BAA<B=ABC?BBAB@@;@ABB>B?CA?@
@ATNG8:02838:04575
GATGGTAGTATATCGCGTCGCTATCCAGAAGATCAGGAACTCTAGAAGAATTCAGATTTTTAACACGAGAGTAAACGTAAAAAGAAGGTTTTACAAGACTCACGTTAACAATATTGCAGCAGTACGCACACAATCGAAGCGCAGTAAGGATGGCTAGTGTAACTAGCAAGAATACCGCGAAAGCAAGAAAAAGAAGTACGCTATTAACTATTAACGTACCTGTCTCTTCCGAAACGAATGAGTACGAGAGAGCACACGTGTCTACATCGATTCGAGGAAGTCT
+
;<AC@CCDBBBDBCCCCCCCCCCBB?BBC@CCBBAB>B>BCCCBBC@CC@C@??@CBDDC2C?BBBBACDCBBB>?@@ECCC5@B=@4;;;-;AA>BBBCCDDCC?B?BD@CCC<AAAACCCCBBBBCAAAC@ECBA<>>@ABCBB?B@CBC@BC?@?BBD@BBBBBB@BB@??@?BC???8986988888(6>9A:;;ABB;<7;:>>AA<A<AAB@@>@@BABCB?B?BCD>BBB????BBDDCB><A?>BBCA@><>@@@A@@@AA>=8>DDE<?<>>==
@ATNG8:02842:04549
GATGGTAGTCTCAGATAGTCTATAGTACTCATTCGTTTCGGAAGAGACAGGTACGTTAATAGTTAATAGCGTACTTCTTTTCTTGTCTTTCTGTGGTATTCTTGCTAGTTACACTGCCATCCTTACTGCGCTTCGATTGTGTGCGTACTGCTGCATTATTGTTAACGTGAGTCTTGTAAAACCTTCTTTTTACGTTTACTCTCGTGTTAAAAATCTGAATTCTTCTAGAGTTCCTGATCTTCTGGAGATACACATGATACTCTACCATCGATTCGAGGAAGTCT
+
:99:7<<=A<?<<<::<<;;;>>=BBCC@?9:2555@4<<8<665599==49>9==;@5?@AC@C?BBA654;44.54<<+;:-33666.0///=4:=@=;@6?@?ACB@BBHEDBB@BCC@A?CA?@???>;>AA@:@?@@BBBECBBBBBB??A@DC@CD?B@@@@DBCCBB?BBBBB:A<A<;;<;;*;BBCC>DBGCCABAA@4;;;;*;??@@<@?BB@CCBCBBH?B@BBCCCC?BAC@CCCBBCDBCBBBBBBCCBBB?BBBBBB?BBBB?C?BBBB
@ATNG8:02842:04552
GATGGTAGTATATCGCGTCGCTATCCAGAAGATCAGGAACTCTAGAAGAATTCAGATTTTTAACACGAGAGTAAACGTAAAAGAAGGTTTTACAAGACTCACGTTAACAATATTGCAGCAGTACGCACACAATCGAAGCGCAGTAAGGATGGCTAGTGTAACTAGCAAGAATACCACGAAAGCAAGAAAAAGAAGTACGCTATTAACTATTAACGTACCTGTCTCTTCCGAAACGAATGAGTACATAGATATACGTATAGCTACCATCGTTTCGAGGAAGTCT
+
CDCC?BBBBBBCCA=9////////:7;ABABBBC@A?A@CCFBBBC@CC@C@BBBACCCD3B?BCBBBBBBCCF=@@;;;;.9A;@.;;;*:@@=@BBBBCC:<::@BB?BBB?CBAABCCBCCCCCEC@@=@CCC@BCBABBCC?C@BAA>ABBBBBBB?BCCBCB?BB@CCC?BBAAA;<6708::::*9<8:::==@A@@<@=AB??;?;>?CBB@AAACBBB@B>AAC;B::49?@@@ACCCAAABB>>>@@???AB;;:;885??C7>><<4949:;;
@ATNG8:02833:04590
GATGTAGGTGCACATGAGTGTATCCAGAAGATCAGGAACTCTAGAAGAATTCAGATTTTTAACACGAGAGTAAACGTAAAAAGAAGGTTTTACAAGACTCACGTTAACAATATTGCAGCAGTACGCACACAATCGAAGCGCAGTAAGGATGGCTAGTGTAACTAGCAAGAATACCACGAAAGCAAGAAAAAGAAGTACGCTATTAACTATTAACGTACCTGTCTCTTCCGAAACGAATGAGTACGATAGATCTCTTGTGCTACCATCGATTCGAGGAAGTCT
+
:;@@@AE?BABBBBBDCCCCCCCB@CBB@BCCCCC?B?BBCCBBB@CC?A?@BA@BBBB5B@CCCCDDCCCCC=BA@@@@@0@A=B=AAA:ABB@CBBCBBB>><??BC@CBC?ACCCCBDDCECCBBBBD=AABC@CCCB?AAB?B?CAA?ACCBBAAC?CCABBB@BB?BAA<==BA@9?>=8=????2=<8=888BBBBB<@;@ABB<?<?@CBB@BCCBBCB?B?CCD=CCC=AACBBBAA@BCBBBB@@@@B???888?BA@BCC?BABB@B@C999
@ATNG8:02854:04672
GATGGTGCTCTGTCTGCTCTCGTACGTCATCGTTTCGGAAGAGACAGGTACGTTAATAGTTAATAGACGTACTTCTTTTTCTTGCTTTCGTGGTATTCTTGCTAGTTACACTAGCCATCCTTACTGCGCTTCGATTGTGTGCGTACTGCTGCAATATTGTTAACGTGAGTCTTGTAAAACCTTCTTTTTACGTTTACTCTCGTGTTAAAAATCTGAATTCTTCTAGAGTTCCTGATCTTCTGGGTCTACGCTTCGTCGCGCTTACCATCGATTCGAGGGAAGTCT
+
??;;.459;:::@?;555<::::?0//;;>B<<=7==9=?BBAAAAA=ACAAA?B?BACD?@:>>0//>69//(/6666(5738755-5AAA@@???@@4675=9A;AA???AAA<??@<A;@@>?>???;?;;;4<9;<?>;;;;;;?;::=-//;7;=7A<@@AAB@?;;5:::AA5A=B<>:==<,9;222),,,,,,2535.5666(68867382..*.;;<>>>;?6;;=???7;;AA:AAA773--+-999<::7717;5:9:6::688666(-(-622
@ATNG8:02833:04714
GATTAGTGTGTCTCTGAGAGTAGTACTCATTCGTTTCGGAAGAGACAGGTACGTTAATAGTTAATAGCGTACTTCTTTTTCTTGCTTTCGTGGTATTCTTGCTAGTTACACTAGCCATCCTTACTGCGCTTCGATTGTGTGCGTACTGCTGCAATATTGTTAACGTGAGTCTTGTAAAACCTTCTTTTTACGTTTACTCTCGTGTTAAAATCTGAATTCTTCTAGAGTTCCTGATCTTCTGGTCTACTACACTGTACTCTACCATCGATTCGAGGAAGTCT
+
@@@=B@@@AB@@966?A@CCCCAA@BAA@@=@;;;.;@<@?BBBCB;<6;???@?C>C==BAFGC;::=995<.44444$4<7=<@@7<<;;.55;.59999CCED?BB;9:@BA;@@@<@=BACCC@@@>?????BA@@?@>?>>?>>?:::6;CC?AA9>377>999@AB=>===@0929759599(99<<B:A996<55999.444&4:://,/7996;9?;>>>:=9=??>?@788B<@>AAA@@@@CCCDCEEEBBB@A;;;@A=ABBB@C>A@@@
@ATNG8:02847:04721
GATGTAGAGAGACTGTAGCGCACCCAGAAGATCAGGAACTCTAGAAGAATTCAGATTTTTAACACGAGAGTAAACGTAAAAAGAAGGTTTTACAAGACTCACGTTAACAATATTGCAGCAGTACGCACACAATCGAAGCGCAGTAAGGATGGCTAGTGTAACTAGCAAGAATACCACGAAAGCAAGAAAAAGAAGTACGCTATTAACTATTAACGTACCTGTCTCTTCCGAAACGAATGAGTACTGCGTCTCACTCTCGCCTACCATCGATTCGAGGAAGTCT
+
8<;;AACCC@@@BBBBBGECBBBC=BBC@BBCBBB?B?BBBBABA=A@<?8>A@>=??@.@8><<A@???>=?8<7;59;;*;=9>199949@@;@@;;9>944.45:<7<<;6::??BB@CCC;;:D@@@?@@@B>???AAAAB?B;@;;6;B@@ABAB????><>>@A>BBC@BBB>A2922,2:==A/;;67857>==?@<?<?@@@=D=@@C@@=???@@?B>A=AAA;@AA5::BBBAB???@AAAAAAAAA@AA=????BCBBCC@BBCC?B?B999
@ATNG8:02808:04776
GATGGTAGAGAGACTGTAGCGCACCCAGAAGATCAGGAACTCTAGAAGAATTCAGATTTTTAACACGAGAGTAAACGTAAAAAGAAGGTTTTACAAGACTCACGTTAACAATATTACAGCAGTACGCACACAATCGAAGCGCAGTAAGGATGGCTAGTGTAACTAGCAAGAATACCACGAAAGCAAGAAAAAGAAGTACGCTATTAACTATTAACGTACCTGTCTCTTCCGAAACGAATGAGTACGAGAGTCAGAGCAGAGCTACATCGATTCGAGGAAGTCT
+
:<BC@BBDBCAABCCCCCECCA@@C>CBB@BBA@@@<@<@AA??AB?BE?B?>>?AAAAB3B@CCBABBCBCBC;BBCCDCC2@@<A?BCC=CJCABAADEDDCC?B?BC@A@A?CCCACCCCCCCCCBBAC?BCCD?BAABBBAB?B@C?@>@BBBBCCA?ACC@A@?BB?888;?@@@@8?;;8=?AAA/AE<A887BCB@?;?=ABAA;@<@ACCB?BBCBBA@=@?@@@;ABB?BAACBBBCCB??BBBB?>>>>>>>@@AAA???D<@@@@<@:?666
@ATNG8:02826:04773
GATGGTAGTATCTGCACACTCTGTCCAGAAGATCAGGAACTCTAGAAGAATTCAGATTTTTAACACGAGAGTAAACGTAAAAAGAAGGTTTTACAAGACTCACGTTAACAATATTGCAGCAGTACGCACACAATCGAAGCGCAGTAAGGATGGCTAGTGTAACTAGCAAGAATACCACGAAAGCAAGAAAAAGAAGTACGCTATTAACTATTAACGTACCTGTCTCTTCCGAAACGAATGAGTACGAGAGAGCACACGTGTCTACCATCGACACTCCAAAGTCT
+
CBCC@BBBCCBBBCBCBBCECBBBC@CCC@CCCCBB?B?AACCBBB?CC?B>BCBBBB@B3B?BBBBBCBBBBC;B?::999*;E@C5;;;79CEACBABCBBBD?B?BC@CBD?A@BBCCCCCCCCGCCCB@BBCD?CBBBBBBB?C?BBC>ADCCAADC?BBBBBB@CC@889<>?BBA9998188888(/<7<///;:?AA<A<ABCB;?;@@CCC@C@??@BB>B?BBC=>??>999BCBBBBBB@A>BBB@@@@???@AA<A>>>@@@?<<;=@8?:::
@ATNG8:02827:04778
GATTAGCACGAGTCACTCATATCCAGAAGATCAGGAACTCTAGAAGAATTCAGATTTTTAACACGAGAGTAAACGTAAAAAGAAGGTTTTACAAGACTCACGTTAACAATATTGCAGCAGTACGCACACAATCGAAGCGCAGTAAGGGTGCTAGTGTAACTAGCAAGAATACCACGAAAGCAAGAAAAAGAAGTACGCTATTAACTATTAACGTACCTGTCTCTTCCGAAACGAATGAGTACTGCGTCTCACTCTCGCCTACCATCGATTCGAGGAAGTCT
+
@:=7?;;;;;@@?;;;665==?>:>@?5:==>:;6;:B@BCCAB=AB>A=@@AABBBB1A=A@??>???BBD<BA>>===,::45.55905<>=>966=::9:2;4;?;???:BB==CCCFCCDAA@BAB<@@AA<?::9??AA>AC;;95:<;@ABB@B999A@<?A498>488>AA.44<;:>>>?1?@=@==>BC>@@=@<@@@?<@?CCBBB@BAA@==?:?9==C:?@C????????:89@B@ABB?@?CBBB?B==;>>A?>?:>B@A5;6;?@?
@ATNG8:02830:04746
GATGGTAGGCGACATACATACGCGCCAGAAGATCAGGAACTCTAGAAGAATCATGAATTTTTTAACACGAGAAGTAAACGTAAAAAGAAGGTTTTACAAGACTCACGTTAACAATATTGCAGCAGTACGCACACAATCGGAGCGCAGTAAGGATGGCTAGTGTAACTAGCAAGAATACCACGAAAGCAAGAAAAAGAAGTACGCTATTAACTATTAACGTACCTGTCTCTTCCGAAACGAATGAGTACGATGAGATCTCGTTGCTACATCGATTCGAGGAAGTCT
+
<;::599934444:<<<<=;;45/949//)////556;6;;444//)/8)/////3,3====&;6:8666//(/666.66/////$33,3,333&3884:;8888558,21894:9725;=AEBCCCECCBB@A@=A;;4:9?=>@@?B?B?@;;7:BBCDCCB?BBCBBB?BB?AAA>AAACD=?9959BBBB3CB<;;@DEA???;?;898>:>:==BAB@A@ACCCE@C>@@@9@AA=AAC???C::99:@>??@@?<9<65557;758>8::;;.5.5<<=
@ATNG8:02838:04765
GATGGTAGTATCTGTCTACGAGAGCCAGAAGATCAGGAACTCTAGAAGAATTCAGATTTTTAACACGAGAGTAAACGTAAAAAGAAGGTTTTACAAGTCTCACTTTAACAATATTGCAGCAGTACGCACACAATCGAAGCGCAGTAAGGATGGCTAGTGTAACTAGCAAGAATACCACGAAAGCAAGAAAAAGAAGTACGCTATTAACTATTAACGTACCTGTCTCTTCCGAAACGAATGAGTACGAGAGTCAGAGCAGACTACCATCGATAACCTCGAGTCT
+
;===@CCCC:;96@CCCCCABADBB@BCB?BCBBBC>A<@B@@AAB?BB?B?@??99988(9?BECCCCCCBBB9=99;;;;*;B>D=AAA9AEH@BBBCCCDCD?D@BB@CBB?CBCCBBABABABB@@BB>B@@@?BBB@@CCB?B?B=?<?BBBBCCC>BBBBBB>BB>BBB<?>=?=8@<:5;;;;;,00*0<==@??AA<A;>==A;A;AA===9>>>>@??:?;???7>BB>@@ACBBACCCCCBCBBBBCCBBAABC>B788?8607:?AA@@>>>
@ATNG8:02841:04821
GATGGTAGCATCATGCATATCTCACCAGAAGATCAGGAACTCTAGAAGAATTCATATTTTTAACACGAGAGTAAACGTAAAAAGAAGGTTTTACAAGACTCACGTTAACAATATTGCAGCAGTACGCACACAATCGAAGCGCAGTAAGGATGGCTAGTGTAACTAGCAAGAATACCACGAAAGCAAGAAAAAGAAGTACGCTATTAACTATTAACGTACCTGTCTCTTCCGAAACGAATGAGTACCTCTCAGACGCTCGTCCTACCATCGATTCGAGGAAGTCT
+
7999;@<ECCDDCA@;>AA;BBBBC@DDD@EDC;;9?A<@BB::8=8;>7@>997;8;;;+:6:B=CCCCCDFM?;999DCC19;89:BBB2CBB@ABACGECCB@C?CC@BBB?A@BBBDCDDBBBBBBDC?C????BBBBBBBB<@=?9:6;AACCCCC?ABBBBB?BB@AAA;>>998+::99==>=?.<A>@888AAB?><>=??BA<>;>ACCC?BBBCCAB>B?BBB>BAA>ABFCCBB?AAAC@@BBA???@@A=AAA;>>>?BB<@@@A=A7;;>>
@ATNG8:02842:04869
GATTAGAGTATCATGTGTATCTCCAGAAGATCAGGAACTCTAGAAGAATTCAGATTTTTAACACGAGAGTAAACGTAAAAAGAAGGTTTTACAAGACTCACGTTAACAATATTGCAGCAGTACGCACACAATCGAAGCGCAGTAAGGATGGCTAGTGTAACTAGCAAGAATACCACGAAAGCAAGAAAAAAGAAGTACGCTATTAACTATTAACGTACCTGTCTCTTCCGAAACGAATGAGTACATAGATATACGTATAGCTACCATCGATTCGAGGAAGTCT
+
>>?@BBBBBCCJBBCCCCDDE@@=@AA=@@A@@@<@>AABBBEF@BCAC@BCCBBCCC5CACFDCBBCBBBC>AA:::::.;D=B?BAB7AAA>A@@@DDBCC;?<::8:CC?BBCCCCBBBCBBBBBBC@BBBC?BBC@??>>:??BBB=@AB@@@@@>?BBABB???;?AA299:::,8?A?BACCCC(@@=?0//78AAA<?<?>>=<?<?@HCC@CBCCFCB?B?BAA<AAA>????@A@BBBBBBBBCCAAABB?@AAA<>9::::59?<<8=5::;<
@ATNG8:02833:04929
GATGTAGAGAGACTGTAGCGCACCCAGAAGATCAGGAACTCTAGAAGAATTCAGATTTTTAACACGAGAGTAAACGTAAAAAGAAGGTTTTACAAGACTCACGTTAACAATATTGCAGCAGTACGCACACAATCGAAGCGCAGTAAGGATGGCTAGTGTAACTAGCAAGAATACCACGAAAGCAAGAAAAAGAAGTACGCTATTAACTATTAACGTACCTGTCTCTTCCGAAACGAATGAGTACTGCGTCTCACTCTCGCCTACCATCGATTCGAGGAAGTCT
+
99?:?=@;CCC@@@BB>CBAAACC=BBB?BAA;;98@9ABC585=8<@>A>@@=99=??1?>BBBABBBBBBC=9799999(9949.559&5;<8===AACB?@:=:00+0<<6<@AABBBCBCCCBA@@C?BB@@=@BAAAC::8;>ABB=@ABBCCBC@C@@?BB?AB?AAB>BBBBC9====@?AAA/;;7;===A@@@?=B=BB>><>;>>;;;?BBAAA><8<6;<<6;79/9A?AABBAABBAAAAAABCBBBB>AAC?B?>>AD@CBAB?C@B??@
@ATNG8:02855:04886
GATGGTAGTAGTACACTAGTCATACCAGAAGATCAGGAACTCTAGAAGAATTCAGATTTTTAACACGAGAGTAAACGTAAAAAGAAGGTTTTACAAGACTCACGTTAACAATATTGCAGCAGTACGCACACAATCGAAGCGCAGTAAGGATGGCTAGTGTAACTAGCAAGAATACCACGAAAGCAAGAAAAAGAAGTACGCTATTAACTATTAACGTACCTGTCTCTTCCGAAACGAATGATTACTATAGACTATCTGAGACTACCATTGATTCGAGGAAGTCT
+
@ABB?BCBBBAABCCCCDGGCCBBC?BBB?CCBB99;:=AAEDCDC?CC?C@BBBABCCC3C@CB@?@CCCBBB<AA>@@@@0>@;A@BBB<CKKBCBCDDCCBB@B?CC@CCC?CAAABCBCBCCBB@BBD@ABBD?BBBBABAB>B?B??=@CCCCDDD???>BBB?AB8>>>499AAA9???:;==>?/?A=A888BAA>>:>:??AD9<:>BCAA>ABABB@?<@?AAC>BBB@BBBB?BCCCAAACA@A@@@AAAA@@@@<::49@@=@CBB?B@EA99
@ATNG8:02855:04943
GTGTAGGCACTGCGCACACATCCCAGAAGATCAGGAACTCTAGAAGAATTCAGATTTTTAACACGAGAGTAAACGTAAAAAGAAGGTTTTACAAGACTCACGTTAACAATATTGCAGCAGTACGCACACAATCGAAGCGCAGTAAGGATGCTAGTGTAACTAGCAAGAATACCACGAAAGCAAGAAAAAGAAGTACGCTATTAACTATTAACGTACCTGTCTCTTCCGAAACGAATGAGTACACACTCTCATATGACCTACCATCGATTCGAGGAAGTCT
+
@CCCAA=:955A@@@CDCBCCCC?DCC@CA@A::6;?BBBBBBCACD@C@BBCBBBBA0A?9:9AAABBBBE>;;A<@??+=A8<7<@@7B@B?BBCCBBA?@:?:>@<@@?489889@AACBBBCCABB@C;;;6:9==???@<A=A00/:9///<B=???>>?8==:?=><=>@@D8=>87<?AAB.>?:?@@@@@??A=A<AAAA<A<==@@@>@CBBBBC>?:::;5=00*00>>@?@CA<=88>?C=:;@8929@=;?987<:>BBB@>B>B===
@ATNG8:02807:05023
GATGTAGCTCGCTGATGATATCTCCAGAAGATCAGGAACTCTAGAAGAATTCAGATTTTTAACACGAGAGTAAACGTAAAAAGAAGGTTTTACAAGACTCACGTTAACAATATTGCAGCAGTACGCACACAATCGAAGCGCAGTAAGGATGGCTAGTGTAACTAGCAAGAATACCACGAAAAGCAAGAAAAAAGAAGTACGCTATTAACTATTAACGTACCTGTCTCTTCCGAAAATGAGTACTACTCTCAGAGACACACTACCATCGATTCGAGGAAGTCT
+
7///::==;;;;;==<<<>;;;;;7;<=<?CCC@@;?494<:;;=9==>B>BBAAADDE3B?998A>>>7333(38>=@@@+??8<5;;;+9@B5;9@@<@=;?>?;BB<A@@589@?ABAB@BBACBB<<7;B;;6:?@@@@AD>A>A;;4:<;8<?;?=BBAAAA399=:993999999*8571777777$59322266778:58559<>1818<>>><??>>?>A?@:=>AA6998>@A@AAA@@@BAAA@BBBBBBCA@=@=<<=>:>>>=:=188:9
@ATNG8:02812:04987
GATGGTAGTGCGTGAGAGAGAGACCCAGAAGATCAGGAACTCTAGAAGAATTCAGATTTTTAACACGAGAGTAAACTTAAAAAGAAGGTTTTACAAGACTCACGTTAACAATATTGCAGCAGTACGCACACAATCGAAGCGCAGTAAGGATGGCTAGTGTAACTAGCAAGAATACCACGAAAAGCAAGAAAAAGAAGTACGCTATTAACTATTAACGTACCTGTCTCTTCCGAAACGATGAGTACTATAGACTATCTGAGACTACTATCGATTCGAGGAAGTCT
+
@@?B;=>@00////;CBCCCCC?A?>ABC@CCBBBB?B?BBCCBBB>@A>B?BBBBBCCB3B?BBCCBBBBBBB=BB?BDCD3DC>A388828>?=@>>>@??7858=BE>AAA:?=AAA?>>;;;>@A??>:?AAA7=8:8A@=;7<;>=<<>===DA??;?@@@??<?B=@@@:>=6888&597357577(8:4;;;;@@@@?<A<AA@@<@<>>>>><>B@A>>><?<?AA:=778::<//////77=>AAAAAACCCADDAAAAAAAA;@>:;2:9@:88
@ATNG8:02845:05004
GATGGGTAGCAGACGTGACAGAGCGCCAGAAGATCAGGAACTCTAGAAGAATTCAGATTTTTAACACGAGAGTAAACGTAAAAAGAAGGTTTTACAAGACTCACGTTAACAATATTGCAGCAGTACGCACACAATCGAAGCGCAGTAAGGATGGCTAGTGTAACTAGCAAGAATACCACGAAAGCAAGAAAAAAGAAGTACGCTATTAACTATTAACGTACCTGTCTCTTCCGAAACGAATGAGTACGAGAGTCAGAGCAGAGCTACCATCGATTCCGAGGAAGTCT
+
/://0+/77:>0//////79;;;>>D8;;;8::;666:>7::<4938-4728688888888+86;;///99:///(3;45555$5>5<8=@@2>?>9<@;BABBBB?B@A@?@00+000>@BBBCCBBB@@@B?ABBB@@@ABBBAB<>9=00*0><>@?@A=A?@=@@=994:AA2900/0)00/3//////$/736625>>:;8<@=?:<=7=<>8;::59???ABB@@=@@>5;00*0=>>?ABCCBB?BBBBAA>??>=;;;;:=<9<<<+/+/:;7<7?;77
@ATNG8:02817:05069
GATTAGTGTGTCTCTGAGAGTAGTACTCATTCGTTTCGGAAGAGACAGGTACGTTAATAGTTAATAGCGTACTTCTTTTTCTTGCTTTCGTGGTATTCTTGCTAGTTACACTAGCCATCCTTACTGCGCTTCGATTGTGTGCGTACTGCTGCAATATTGTTAACGTGAGTCTTGTAAAACCTTCTTTTTACGTTTACTCTCGTGTTAAAAATCTGAATTCTTCTAGAGTTCCTATCTTCTGGTCTACTACACTGTACTCTACCATCGATTCGAGGAAGTCT
+
<>C@CBBBCCA@ABCCBBBBBBBCA@<@00)/88:/9<0546==>DFL>?><00,/39<9<5;:695@<0//:3/////$/7)44;@3:;<;7@===<A969BBAB?BBCBCBBD@AA@?A@BC;;;@AE@BBA@=BBABCBBBAAAAACAAA?BBB@BC?B=@ABBBCCDC?@@@AA7B@E><;;;;*;BBCB8;<BBA@BBAA<@??@0@ABBC@C?AA?CBCCCCC@C@CAA@?3:9;5<@A@AAAAA::;@BABBB??;=9999818>??;@AFABA
@ATNG8:02837:05079
GATGGTAGCGAGCGAGTGTGTATACCAGAAGATCAGGAACTCTAGAAGAATTCAGATTTTTAACACGAGAGTAAACGTAAAAAGAAGGTTTTACAAGACTCACGTTAACAATATTGCAGCAGTACGCACACAATCGAAGCGCAGTAAGGATGGCTAGTGTAACTAGCAAGAATACCACGAAAGCAAGAAAAAGAAGTACGCTATTAACTATTAACGTACCTGTCTCTTCCGAAACGAATGAGTACCTCTCAGACGCTCGTCCTACCATCGATTCTAGGAAGTCT
+
55<<7<BABBCA@@AACCCCCBBBD@DBB=BCCCBB@B?CBCAAAA?BB?C?CBBBBCCC5C@CCDDGCCBAA@9@A:;;;;*;B>B=A@@4ABB?CCCBA>@00+0<@@?BAC=@?CCBAAACCBCBBCCD@CBBB?BBBCBBCC?C>BAB@BCCCBBBC@BBCCBB>BD>BBB<<<@>>6@<<899899(:@;@999BCACA;>;==AA=A8=>CBB?BECDBAA?C?ACD=CAA>ABBAAAC@BBBBBAA@@@@@@>@=@@@;?<>>>@<@@@@8>6:;>>
@ATNG8:02848:05043
GATGGTAGCTCGTGCTCTGACTCTCGTACTCATTCGTTTCGGAAGAGACAGGTACGTTAATAGTTAATAGCGTACTTCTTTTTCTTGCTTTCGTGGTATTCTTGCTAGTTACACTAGCCATCCTTACTGCGCTTCGATTGTGTGCGTACTGCTGCAATATTGTTAACGTGAGTCTTGTAAAACCTTCTTTTTACGTTTACTCTCGTGTTAAAAATCTGAATTCTTCTTAGAGTTCCTGATCTTCTGGATACACTCATGTGCACCTACCATCGATTCGAGGAAGTCT
+
59:;399:44/////////56>>=66665==<;7;<<<0::0505AA@B@@=B@?>B<@=AC:;2<49956<<<54.99;;;*;@<<>A@9?7//)//<7<=:@>BBBB?BB@@@BBB=ABA?A>BB@A@@AA<@@BB?;;;BBA>@@000=>>=:).00*//*/50/9=<<<664699;;+;)/)/0/00(/>99A066?999595439:::*<<<<=:=7;;5/0*0::/0*95843=AA488A>999BBB@=A@??;@@B>>??=988;9828=>>9>?BBBB
@ATNG8:02850:05037
GATGGTAGTGTGTCTCTGAGATTAGTACTCATTCGTTTCGGAAGAGACAGGTACGTTTAAATAGTTAATAGCGTAACTTCTTTTTCTTTGCTTTCGTGGTATTCTTGCTAGTTACACTAGCCATCCTTACTGCGCTTCGATTGTGTGCGTACTGCTGCAATATTGTTAACGTGAGTCTTGTAAAAACCTTCTTTTTACGTTTACTCTCGTGTTAAAAATCTGAATTCTTCTAGAGTTCCTGATCTTCTGGTCTACTACACTGTACTCTACCATCTATCGAGGAAGTCT
+
CCBC@CCBB@965<<:<<669B:>BB?;566@8A?BB;A@<?=;;::5@@7@@<<<<)99)5549394;<;;<6515;744444$4:<4<<>>6;;;96;5/)/8(----8;8<;;<===?9;;<:=7@<99;@AB=ABAA=ABB::9>>@@@???@=@=@??<AA=?9>?@@@AABC?@999::*:9?9>>>>?0@ABCC.00.-66---:6<===+=?<66268=A??==00/;+/+/;<959589?;@@@AA@@@BBBCBCB@BD;0+0......00=8=;>>;@
@ATNG8:02851:05072
GATGGTATCTCAGATAGTCTATAGTACTATTCGTTTCGGAAGAGACAGGTACGTTAATAGTTAATAGCGTACTTCTTTTTCTTGCTTTCGTTGGTATTCTTGCTAGTTACACTAGCCATCCTTACTGCGCTTCGATTGTGTGCGTACTGCTGCAATATTGTTAACGTGAGTCTTGTAAAACCTTCTTTTTACGTTTACTCTCGTGTTAAAAATCTGAATTCTTCTAGAGTTCCTGATCTTCTGGGTGTATCAGCGAGTATCTACCATCGATTCGAGGAAGTCT
+
--5517ACAABBCCECCGCBBBCCCDBBBD?B@@@;@@=@=>5556<>9>>CBB>A?ABBB?D?BBAB@@979/33333$3>3??>?5:79,7/833,3848>>@>?;>>>?@@@A=A>><><=99///886>>>@<@@@@>?:;;??@@;;;98;;;6:;5;:>>>B@@@AB<?====2==A=AAAAA/>==AC4=????AA===9>@>@/@>@@A;?;?A<AAAA???;A<@@@@=;778<<4///;999588;=;AA@@::6:>>=AA9=<A@7@6;666
@ATNG8:02853:05038
GATGGTAGGCACTGCGCACACATCCCAGAAGATCAGGAACTCTAGAAGAATTCAGATTTTTAACACGAGAGTAAACGTAAAAAGAAGGTTTTACAAGACTCACGTTAACAATATTGCAGCAGTACGCACACAATCGAAGCGCAGTAAGGATGGCTAGTGTAACTAGCAAGAATACCACGAAAGCAAGATAAAGAAGTACGCTATTAACTATTAACGTACCTGTCTCTTCCGAAACGATGAGTACTATAGACTATCTGAGACTATCGATTCGAGGAAGTCT
+
@>AA<>:;244445545<=@;9555)5998;@@CCC?C;;;CDCCC@BD@E?;;;><<<<.=9=;<:;;?544;488;====+;97<.555&5;<6<?;;;??;;2:;:;4;>>=?BBBCCCCBDAAABBBC>A@??29877<<;>9><@9925=<::;=B>BB@@?B<@?<??C@AAA?@5><=9<=@@D:AB=886797@??;@?BAAA?B>8888?:@A@AAAA:@499=599973338<@<>BA>>885;BBBBCCBB@??AA@=ABBB?B?AAA?
@ATNG8:02828:05097
GATGGTAGTATAGAGCTCTACATAGTACTCATTCGTTTCGGAAGAGACAGGTACGTTAATAGTTAATAGCGTACTTCTTTTTCTTGCTTTCGTGGTATTCTTGCTAGTTACACTAGCCATCCTTACTGCGCTTCGATTGTGTGCGTACTGCTGCAATATTGTTAACGTGAGTCTTGTAAAACCTTCTTTTTACGTTTACTCTCGTGTTAAAAATCTGAATTCTTCTAGAGTTCCTGATCTTCTGGGCTGCGCTGATATGCGATCGATTTCGAGGAAGTCT
+
LDBB<BCCCCBBBCCCBABFCCBBEE?@@A@@=ABCC>CC@C@@??BBAA?BBBBB?B@ABCC@C?CBBBBBBBB>AAAAA2;:49768)8>9:4:AA>BD?>>>>>>:>>@@@@>>;>BA:?:;<<::;>?=@@@A<;;;B==;;<A@@?888<7868;>>:>;>>>A@A@AA<>====2=;@;>????/?@@@A9>=??>@@>=?<AAAA/AAAA?=A<AA=A@@@:;;=A=A@??>>9999=4=///==;:=<=:;;BB>>>>?>3::67167666:
@ATNG8:02843:05119
GATGGTAGAGTATCATGTGTATCTCCAGAAATCAGGAACTCTAGAAGAATTCAGATTTTTAACACGAGAGTAAACGTAAGAAGAAGGTTTTACAAGACTCACGTTAACAATATTGCAGCAGTACGCACACAATCGAAGCGCAGTAAGGATGGCTAGTGTAACTAGCAAGAATACCACGAAAGCAAGAAAAAGAAGTACGCTATTAACTATTAACGTACCTGTCTCTTCCGAAACGAATGAGTACTAGAGAGCACACGTGTCTACATCGATTCGAGGAAGTCT
+
/999<ACDECDCDDCBAACBBABADADDCE?BBBB?B>AAGBBAB>AB4:59?AACCHD5C@DEEFEDDCCCC>AABBACC@CC@F@BBB;BCE>A@CCBAA?@4:7;B@CCC@CCBBBCCCDCBBBAAAB@CBBB@BBBBBBBB?C@CCB@BCBBACCC?CCBBBB>BB>BBD<<>;;;3=9938>=>=/;;6;///=@A??;><>BBB:>:>;BBC@CEDCCAA?B@BBB=BCE????BBBBBBCBBBBBBBBBBBBBBB@ABDAA>><>A??:=8==<=
@ATNG8:02853:05105
GATGGAGTGTCATATGAGAGTGTGTACTCATTCGTTTCGGAAGAGACAGGTACGTTAATAGTTAATAGCGTACTTCTTTTTCTTTGCTTTCTGTAGTATTTCTTGCTAGTTACACTAGCCATCCTTACTGCGCTTCGATTGTGTGCGTACTGCTGCAATATTGTTAACGTGAGTCTTGTAAAACCTTCTTTTACGTTTACTCTCGTGTTAAAATCTGAATTCTTCTAGAGTTCCTGATCTTCTGGTCTACTACACTGTACTCTACCATCGATTCGAGGAAGTCT
+
::;<04444555<;;;=BBBBB;;;@>>=<@8666>6=<8=7<;99;55.59954.58=?<B@D@BBB@:555<8<<<<<)55525===45559339866.6:)////6;5<>>>=@;;5;?><@;;;99:>=?;@@>@9::9>>B00000/777//)/4;699596;444499;;394444&45:.4555&4444<4<4//7/////)///&/5555.66;;76555544.4.4;:54/)///)/777>??<<666@:;;99599=>=>:>:>@A?6;7666<
@ATNG8:02867:04524
GATGGTAGGCACTGCGCACACATCCCAGAAGATCAGGAACTCTAGAAGAATTCAGATTTTTAACACGAGAGTAAACGTAAAAAGAAGGTTTTACAAGACTCACGTTAACAATATTGCAGCAGTACGCACACAATCGAAGCGCAGTAAGGATGGCTAGTGTAACTAGCAAGAATACCACGAAAGCAAGAAAAAAGAAGTACGCTATTAACTATTAACGTACCTGTCTCTTCCGAAACGAATGAGTACGTGTGACGTACGTAGCTACCATCGATAACCTCGAGTCT
+
BBCC@CBB=B;66<ACCCCCCCCCH>CCC>@@BA@@=A?BCBBCBD@CC@D@CCCCCBBB3B?ABA@@AA???A9>7;5999(;>:>:>AA2@CC@CC@@@A@??;?9B>?BBD@CB?AACDBBCDFFBBBD@AAAG>AAAAAAAB?B?BAA=AAAAAA@@<::9???=AC:>>;077<99.5550699:;;$9<95528??AAD=A;?>>>=B=??BBA>???@@@@=A=ABF>CBB>AAAABBCB>==@BAABAABBBBBBBB?B:::@@@4818A?=====
@ATNG8:02865:04566
GATGGAGCAGACGTGACAGAGCGCCAGAAGATCAGTAACTCTAGAAGAATTCAGATTTTTAACACGAGAGTAAACGTAAAAAGAAGGTTTTACAAGACTCACGTTAACAATATTGCAGCAGTACGCACACAATCGAAGCGCAGTAAGGATGGCTAGTGTAACTAGCAAGAATACCACGAAAGCAAGAAAAAGAAGTACGCTATTACTATTAACGTACCTGTCTCTTCCGAAACGAATGAGTACGTGTGCGACGTGTCTCCTACCATCGATTCGAGGAAGTCT
+
:<<>;CAA<AB;;59;99;;959@?@????@>?@>9:49?==?AA?BB?B@BBA@AAAA0A?CCECBCIDCDD?CABBBBB0BA>B>ABB<ABB@@@@A@@@::5:?BC?BBC>AAAABBDCCCBBBCBBB@CCBB?BACCBAAA?C@C??>?CCFCAAA@BBBAA@?BB@BCB<>>CCA;@9949@@@@2>>:?;::=>AAB=BD@@@<@<??BBB@BCAA@CC?C?CCC<BAA<@@ABBBDBBB@@ABBB@@@@B@?<@@@<@@@AAC<AAAA<A:>?==
@ATNG8:02891:04565
GATGGTAGCATCATGCATATCTCACCAGAAGATCAGGAACTCTAGAAGAATTCAGATTTTTAACACGAGAGTAAACGTAAAAAGAAGGTTTTACAAGACTCACGTTAACAATATTGCAGCAGTACGCACACAATCGAAGCGCAGTAAGGATGGCTAGTGTAACTAGCAAGAATACCACGAAAGCAAGAAAAAAGAAGTACTCTATTAACTATTAACGTACCTGTCTCTTCCGAAACGAATGAGTACTGCGTCTCACTCTCGCATCGATTCGAGGAAGTCT
+
:<>?<;;@;BCBBAAAEEHBBCCCC@CCB@CBB@?@<@>A@@?@?B@BE?B@AAAAAAAA1:47BAAABBCBBB;??9;;;;*;;>A?BBC;CCCACDBCBBB;;6;=A@=BBC=@@A@BBBBBCCCDFBBB@BBBB>BAEBCBBB@C@CBB?BACCBBBB???@BBD?BB>???:?>@@@<?>?:677777%392----66678=A=AAAC;>;>AB@@<A@>>>>>:@;??A:AAA=@@>778???B888@B@@@A@???>>>>>A;=?=A<>9>8::
@ATNG8:02858:04598
GATGGTAGTAGTACACTAGTCATACCAGAAGATCAGGAACTCTAGAAGATTCAGATTTTTAACACGAGAGTAAACGTAAAAGAAGGTTTTACAAGACTCACGTTAACAATATTGCCAGCAGTACGCACACAATCGAAGCGCAGTAAGGATGGCTAGTGTAACTAGCAAGAATACCACGAAAGCAAGAAAAGAAGTACGCTATTAACTATTAACGTACCTGTCTCTTCCGAAACGAATGAGTACTACTCTCACGAGACACACTAATCGATTCGAGGAAGTCTA
+
4444.444<=>@@@<<<=<<54444.544.4A;;:9.5.55;;:5405448;8444444$3-33339:<<<==4334555&557<.555&5>>9>====@<;@;:988;8;:50/)///5/:///;:9/659<<;;6::<??=>@9@=@AB6::98;::9,73339949:488:477855,555.2225&596778798822,246....3)/.<::67:;;<<<7;///916//(/9663337233<<<...66...33...0533383553505)..632
@ATNG8:02880:04601
GATGTAGAGTATCATGTGTATCTCCAGAAGATCAGGAACTCTAGAAGAATTCAGATTTTTAACACGAGAGTAAACGTAAAAAGAAGGTTTACAAGACTCACGTAACAATACTGCAGCAGTACGCACACAATCGAAGCGCAGTAAGGATGGCTAGTGTAACTAGCAAGAATACCACGGAAGCAAGAAAAAGAAGTACGCTATTAACTATTAACGTACCTGTCTCTTCCGAAACGAATGAGTACTACTCTCAGAGACACACTACCATCGATTCGAGGAAGTCT
+
899;;<BB@;666>666;;;565=7:44.444498395:@@@@AB>BBBDACCA;;;;;$9.555555<<555)4455555$5549.44)444.4<<8:7:///5//+/:>>>@?;:9999@@<@AAAC@B;;;=@@???>>>8>=@;;6;B@=@@@A;CAA::9=@@=BBC?BBB?B<?>A<?????.?B????@@DAAB<A:>>@@<@;==AAA?ADCBBBA?B69:@9?@@8::BCBDAABBBBBBBBAAACABBBAA@@BA=>?A:<<::5:9>:::
@ATNG8:02864:04635
GATGGTAGTGTCAGTGCGCGTCGTCCAGAAGATCAGGAACTCTAGAAGAATACAGATTTTTAACACGAGAGTAAACGTAAAAAGAAGGTTTTACAAGACTCACGTTAACAATATTGCAGCAGTACGCACACAATCGAAGCGCAGTAAGGATGGCTAGTGTAACTAGCAAGAATACCACGAAAGCAAGAAAGAGAAGTACGCTATTAACTATTAACGTACCTGTCTCTTCCGAAACGAATGAGTACTGTATCTATGTGTGCGCACATCGATTCGAGGAAGTCT
+
@ABB@BCCBDCE;;9BCCBAA<;B@?DBB?BBCCCD@C@CCBCCCC@??=?ABBBBBCCC2C?CCB@@ACCCDE>@@<;;;;*;@<>;AAA9AAC@@A?BA@@00,09>@=ACC>ABB@BADDDBBBCBBBB@AAAB?CBBBBB@A?C@BBB?ABBABCCC?AAABBB@BB?999;@@@==6><<7888)8=>@=?;;;==BBF@C?BBCB?B@AAACC@BBBBCA@9;5:::5;00*000>CBBBBCBBBDB??;B@>??????===?D=AAAA<>:>:::
@ATNG8:02883:04645
GATGGTAGCACACGAGATCTCATCGTACTCATTCGTTTCGGAAGAGACAGGTACGTTAATAGTTAATAGCGTACTTCTTTTTCTTGCTTTCGTGGTATTCTTGCTAGTTACACTAGCCATCCTTACTGCGCTTCGATTGTGTGCGTACTGCTGCAATATTGTTAACGTGAGTCTTGTAAAACCTTCTTTTTACGTTTACTCTCGTGTTAAAAATCTGAATTCTTCTAGAGTTCCTGATCTTCTGGCGCTCTGTCACGTCTGTCCATCGATTCGAGGAAGTCT
+
<=BC:CCDDDDCBCCCCCICCCCBBBCCBCBB>AA?B<BC@CFCDBBBCD@DDBBB?B?BBDD@C?AABBA@ACB?BBBBB1??8>?@@=BCBB@BBB=BB<@@BCBB?BBBBC?==7?AA;A;=====???:?@@@688>>===AACAA@<==A==<<<@@<>:===>>C<;;;<<=DD5A;?:97777*78779*--6---9::><@@@@/@===?<?;??<@@@@@AA<A<??<;;@7;;E=>=>>>@>>>CAAA:::>?;DAAAAA<@@@A<A;@@@>
@ATNG8:02887:04646
GATTAGGACGAGCGTCTGAGAGGTACTCATTCGTTTCGGAAGAGACAGGTACGTTAATAGTTAATAGCGTACTTCTTTTTCTTGCTTTCGTGGTATTCTTGCTAGTTACACTAGCCATCCTTACTGCGCTTCGATTGTGTGCGTACTGCTGCAATATTGTTAACGTGAGTCTTGTAAAACCTTCTTTTTACGTTTACTCTCGTGTTAAAAATCTGAATTCTTCTAGAGTTCCTGATCTTCTGGGTGCGCTACAGTCTCTCTACCATCGATTCGAGGAAGTCT
+
<<A?@A=A@@;9;9BAAABCCB@BBCCBDE@EDDD>DD@C@CDDDCCB?BB@A@7;7;CCC=A?@CCC@@@@@<>=>@@0@B?BACB=AACB@BBC>AC9;;:A@A?BDECBBBB@BBB?B@BA;;;<<;>AAAB?::;;:;AACCBBCCABB?C@@=?A;@;@@AACBBAA5<;@@A7A?B@CCFFF5CCCCC>@ABBB@@ABB<@@??,???;:49><<9<000???;B>A?@A89289;;.;:;>?A@@?A@@@@@AAAA=A;::@@=@BBB?B?BBCC
@ATNG8:02893:04636
GATGGTAGGACGAGCGTCTGAGAGGTACTCATTCGTTTCGGAAGAGACAGGTACGTTTAATAGTTAATAGCGTAACTTCTTTTTCTTTGCTTTCGTGGTATTCTTGCTAGTTACACTAGCCATCCTTACTGCGCTTCGATTGTGTGCGTACTGCTGCAATATTGTTAACGTGAGTCTTGTAAAACCTTCTTTTTACGTTTACTCTCGTGTTAAAAATCTGAATTCTTCTAGAGTTCCTGATCTTCTGGGTGCGCTACAGTCTCTCTACCATCGATTCGAGGAAGTCT
+
//99)//9.444444444:::<<<7:>9559>9>>>@<@@:A@999@@DC=ABA;;;,:499CC>B@BA@<<00*0@;??ED@0000+9<>B:ABCB?BA@==>459>@?@>BAAABBBB?BAB?A@F@@@@@BB@CDBA>BBBCBBBBCA@ADCCBB@BAA?BF@E=@@CBBBJFGFCCCCC<C?B>;;<<;*<@CCC<AAB;;:C@@@@DDED1B@@ACAE?BB@BBAAABD=@??AAACB>@ABB9BCB@@@@@;;;@A@BBBCB?@@ACEDACCCC@B?BBBB
@ATNG8:02859:04778
GATGGTAGCTCTGCTCTGACTCTCGTACTCATTCGTTTCGGAAGAGACAGGTACGTTAATAGTTAATAGCGTACTTCTTTTTCTTGCTTTCGTGGTATTCTTGCTAGTTACACTAGCCATCCTTACTGCGCTTCGATTGTGTGCGTACTGCTGCAATATTGTTAACGTGAGTCTTGTAAAACCTTCTTTTTACGTTTACTCTCGTGTTAAAAATCTGAATTCTTCTAGAGTTCCTGATCTTCTGGGCAGACTCTCACACGCCTACCATCGATTCGAGGAAGTCT
+
44<<8<?AA;55;9===96595555544<<5545>>>8>>?C?CDDDCCC@CCCCB?B?BCCC?B?CCCCCBCDDABBBBB5BB?BDDD=CBCC;;;EACDAAA@DCC@CDCCCCCC?BAA@C@DCCCCBA@>ABCC@CBBBCBBBBBBBBCAAA?BBB?AA=A<AADBBECCEACCBBB9B<A;:::::*:CCCJ?BCDCBBCAA@5;;;;*;AABB@D@CC@BBBDEBB?B?BC?@@C=@?AB:BCCBBBBBBCCCABB@BBB>ACCBBB999CC@F?D>>>
@ATNG8:02879:04731
GTGGTAGCGCACACATAGATACAGTACTCATTCGTTTCGGAAGAGACAGGTACGTTAATAGTTAATAGCGTACTTCTTTTTCTTGCTTTCGTGGTATTCTTGCTAGTTACACTAGCCATCCTTACTGCGCTTCGATTGTGTGCGTACTGCTGCAATATTGTTAACGTGAGTCTTGTAAAACCTTCTTTTTACGTTTACTCTCGTGTTAAAAGTCTGAATTCTTCTAGAGTTCCTGATCTTCTGGAGATATCATCAGCGAGCTACCATCGATTCGAGGAAGTCT
+
:;A@A@BBBC@@BCCCCDCCCCCCCCBBB:;6;AAB=BC?C@@AAEKCC@CCDCD?B?CCCD?C?BBBCBBCDD?;;:::*:@;@@BB<AABC@CCC?CC9;;BBBGACCCCCCCB>AAB=A>BBBBBBBB?CCCC?CCCDCBBBCCBBBBBCC@ABC@CC@C?BBCCCCDCC?@@EEE;CAC@BBBBB2ADBBC=BBBBBBBAAB@BEI<CCAABC9;7;B?BBCDBBB?B?AAACBA;@::7;CBCCBCCDCCCCDBBBBBCAC???@@=@A@@?C>AABD
@ATNG8:02883:04749
GATTGGTAGTGCGTGAGAGAGAGACCCAGAAGATCAGGAACTCTAGAAGAATTCAGATTTTTAACACGAGAGTAAACGTAAAAAGAAGGTTTTACAAGACTCACGTTAACAATATTGCAGCAGTACGCACACAATCGAAGCGCAGTAAGGATGGCTAGTGTAACTAGCAAGAATACCACGAAAGCAAGAAAAAAGAAGTACGCTATTAACTATTAACGATACCCTGTCTCTTCCGAAAACGATGAGTACTGTATCTATGTGTGCGCTACCATCGATTCGAGGAGTCT
+
89;0526=>>CCA@;;@;CDCBC;;;)5;=9CCB;955:7:;<=<BA;?@0903<>38777'3;>@>773>;;=;3779::::*:;7;:@??2=6946;;=;@A9:8;@EFACCC>@@?@ACCCCCCCCCBBB>ABAA@CCCCBA??<@>ACC@A@@BBBGEABBBABB?BB@?@?=A@@A@;>>=;988878%89:=?>BA>>>:16157<<5=8====;;;0:=<<9--(-(-266*222-..4--..8556776688222=>556B=CCA;>;57544)---22
@ATNG8:02892:04758
GATGGTAGTCTCAGATAGTCTATAGTACTCATTCGTTTCGGAAGAGACAGGTACGTTTAATAGTTAATAGACGTAACTTCTTTTTCTTTGCTTTCGTGGTATTCTTGCTAGTTACACTAGCCATCCTTACTGCGCTTCGATTGTGTGCGTACTGCTGCAATATTGTTAACGTGAGTCTTGTAAAACCTTCTTTTACGTTTACTCTCGTGTTAAAAATCTGAATTCTTCTAGAGTTCCTGATCTTCTGGAGATACACATGATACTCTACCATCGATTCGAGGAAGTCT
+
::>>=BBC@@@A;;;666<665=<<5559944.445<255.545555555.599444)47<888)0,0///7:44.4;.44444$444(38:<4546=6;;<9<<055@@=@?CCDDBBCE@CCF@A>ABCBB@@@?BBBC?CBBAA@BBCB;;;AACB?BAA8009=+....//<<<5:5555&58>75555'5599<069@?A@@;9:?AABB1@AAB@=@=@@<@@@@A;;6;?B>@A@@=?AE@CCECBCCBBBBBEA@@BBAB?B999BB@BBBC?C?CAAB
@ATNG8:02867:04844
GATGGGTAGGCGACATACATACGCGCCAGAAGATCTGGAACTCTAGAAGAATTCAGATTTTTAACACGAGAGTAAACGTAAAAAAGTAGGTTTTACAAAGACTCACGTTTAACAATATTGCAGCAGTACGCACACAATCCGAAGCGCAGTAAGGATGGCTAGTGTAACTAGCAAGAATACCACGAAAGCAAGAAAAAGAAGTACGCTATTAACTATTAACGTACCTGTCTCTTCCGAAACGAATGAGTACGAGAGTCAGAGCAGAGCTACCATCGATTCGAGGAAGTCT
+
---55,5-/)/999:<9;;;;;7:9;)///)/7:///27)///4445.4:6;5:3455555$5.5<5556;;;;>2<<555555#555<2555&5555)5;;<:9////(/3//)33353333:999:<9555555.55.44.49:::;55.589>;8=A@@ABAC?CBB?>>:9717;7588<8;5;;;577777.7><<333799//(.2...727.22/772///799:38487:18//)/88/34=;888///6968888<=BBCC;888?<<:=8879;*////
@ATNG8:02877:04859
GATGGTAGTATCTGCACACTCTGTCCAGAAGATCAGGAACTCTAGAAGAATTCAGATTTTTAACACGAGAGTAAACGTAAAAGAAGGTTTTACAAGACTCACGTTAACAATATTGCAGCAGTACGCACACAATCGAAGCGCAGTAAGGATGGCTAGTGTAACTAGCAAGAATACCACGAATGCAAGAAAAAGAAGTACGCTATTAACTATTTAACGTACCTGTCTCTTCCGAAACGTAATGAGTACACACTCTCATATGACACTACCATCGTTTCGAGGAAGTCT
+
5<<<==@BAAAAB:66;;ACA@<<:.555.59596D;E@?BB=;?;?BB:=9<>::====+=9888;:9<8777(799444&4939.555&555.5555<=<56268<<8595255<<>;;<>>=>?@@AE@@??A>>?@889<?7=9;;:8<:455;;;7;9::8716;3///322,-)---7388888)672222272222,2385222'2389><<7;55555;6:6766.////)//;9;;;3339888:799>BB;@B@@<6;;;7;;3;3332848<<<
@ATNG8:02871:04946
GATGGTAGTACATGATAGACGACACCAGAAGATCAGGAACTCTAGAAGAATTCAGATTTTTAACACGAGAGTAAACGTAAAAAGAAGGTTTTACAAGACTCACGTTAACAATATTGCAGCAGTACGCACACAATCGAAGCGCAGTAAGATGGCTAGTGTAACTAGCAAGAATACCACGAAAGTAAGAAAAAGAAGTACGCTATTAACTATTAACGTACCTGTCTCTTCCGAAACGAATGAGTCGTGTGCGACGTGTCTCCTACATCGATTCGATGAAGTCT
+
CCCB@DCCCBBBCBBCBCBBAB@@@ACCCACBBB@@=@>BBBBCCE@BB=?;=??;;;;;';;CBBCB:;6?CB;AA;;;;;';B>B<AAA8ACCADGAAABBBA?B?AA>ACF?BABBCBBCCCCC@AABB>AB@@<@@@@GCCC@CA;:8;ACCBBBD@BBCBBB?BB?BCD@CCBCB>A@C@;;;;;*;B>ABD@@ACCC@DACCCC@B@AAAED@CCHGB;;6;:@@@8=::3:?A?A???AA???BBBBBBBBB@@>>>A==<>9>>@>CD@AAAC
@ATNG8:02884:04973
GTGGTAGTGTGTCTCTGAGAGTAGTACTCATTCGTTTCGGAAGAGACAGGTACGTTAATAGTTAATAGCGTACTTCTTTTTTCTTGCTTTCGTGGTATTCTTGCTAGTTACACTAGCCATCCTTACTGCGCTTCGATTGTGTGCGTACTGCTGCAATATTGTTAACGTGAGTCTTGTAAAACCTTCTTTTTACGTTTACTCTCGTGTTAAAAAATCTGAATTCTTCTAGAGTTCCTGATCTTCTGGTCTACTACACTGTACTCTACCATCGATTCGAGGAAGTCT
+
<>C@CCBBBBCCCBBBCCCCCBBCCCCCC@>:=777*;B=B?BBBCCBB@BCCCD@C@CC@@;A?BBCCBBB@@;;;:;:;%;B>C@@@=ADDF@CCC>CA6;;@BBB@BCCCDCBB?BCC>B?BCCBBCBC=@@@@<AACBBBCCCBBBCBC@@;?::5;A=A?CBCCCGCCC;;;CCB7B?B>AAAAA,AB;;;/<AECCGCC@@5;;;;;%;BBCCACABB@BBCCA@@>@@AAACAA>ABC@CAABCBCBCBBCBBCCCCCC?A:;;CB@CCCD@C?BBBB
@ATNG8:02887:04936
GATGTAGGTGCACATGAGTGTATCCAGAAGATCAGGAACTCTAGAAGAATTCAGATTTTTAACACGAGAGTTAAACGTAAAAAGAATGGTTTTACAAGACTCACGTTTAACAATATTGCAGCAGTACGCACACAATCGAAGCGCAGTAAGGATGGCTAGTGTAACTAGCAAGAATACCACGAAATGCAAGAAAAAAGAAGTTACGCTATTAACTACTAACGTACCTGTCTCTTCCGAAACGAATGAGTACGATGAGAGAGCTCTCTCTACCATCGATTCGAGGAAGTCT
+
CC996>D?@?;<5596956==@=B:B??::444883834449:::5;;8<8:<555<<<*@7@@B@@@>00*0<.<00////$/;)//299:/:::799///779;<5<8;:6>7937<<8>955:@9:9@@@?@CCBB>??AACCFG>B@B@@=@@B?;9;?<@@BBAA@?>;?@@;0//;;)////(//////#/9155,228999:593779777677<>=8>?;696=9>7;?B<ACC;>:;;;;>B@@BAA@AAAAA::9A>?A?:>7768817<;949;=556
@ATNG8:02877:05005
GATGGTAGCTCGCTGATGATATCTCCAGAAGATCAGGAACTCTAGAAGAATTCAGATTTTTAACACGAGAGTAAACGTAAAAAGAAGGTTTTACAAGACTCACGTTAACAATATTGCAGCAGTACGCACACAATCGAAGCGCAGTAAGGATGGCTAGTGTAACTAGCAAGAATACCACGAAAGCAAGAAAAAAGAAGTACGCTATTAACTATTAACGTACCTGTCTCTTCCGAAACGAATGAGTACTATAGACTATCTGAGACTAATCGATTCGAGGAAGTCT
+
@<BC@CBBBCCCBBCCCCCCCCCGDACCC@BCCD??=@>@@CCBBA?CC?B?ABCCCCCC3C?CBBBBBBBBBC>AABEEGD2CD@C=AAA9ACCAGBBBBBC;;7;?BC@CCD@DBAABDCCCDBBBCCCB?BEDD@AAABCBAA>A?BAA=ABA??ADF?BBBBBB?BC<@AB7:9AAA;><:4898888%/87:///99??><>=A=>>7;7;BBCC@CCCBBCC>A>BCD>??>=99:ADBBACCBAAAAAAABACBBCAB>AAAAB?BBBB?B@CBBB
@ATNG8:02892:04992
GATGGTAGTATAGAGCTCTACATAGTACTCATTCGTTTCGGAAGAGACAGGTACGTTAATAGTTAATAGCGTACTTCTTTTTCTTGCTTTTCGTGGTATTCTTGCTAGTTACACTAGCCATCCTTACTGCGCTTCGATTGTGTGCGTACTGCTGCAATATTGTTAACGTGAGTCTTGTAAAACCTTCTTTTTACGTTTACTCTCGTGTTAAAAATCTGAATTCTTCTAGAGTTCCTGATCTTCTGGGCTGCGCTGATATGCGCTACCATCGATTCGAGGAAGTCT
+
4444.5=@ABC:96=<;;;966@?;>A@<AA?=A;;;0:?9?;?==?=:><>?>?>4929A??<B<?><><>:<<8BCCCC1253;7777*:?@@::78=?A?A?977;8=:9:???B=>>><A=AAA=866A;==>@6::89999>89:;;///5/5572994;;888>>>??A.55555'50949889:+9;;<=8>A@@@@A>==8==<=.=>@@A<@<@A=@@@A:::<A>@@@?@@;;66606///=:9:B>>>AAAAAAB;??@A@@:>AAA=A;A@@>
@ATNG8:02899:05023
ATGAGACGAGCGTCTGAGAGGTACTCATTCGTTTCGGAAGAGACAGGTACGTTAATAGTTAATAGCGTACTTCTTTTTCTTGCTTTCGTGGTATTCTTGCTAGTCACACTAGCCATCCTTACTGCGCTTCGATTGTGTGCGTACTGCTGCAATATTGTTAACGTGAGTCTTGTAAAACCTTCTTTTTACGTTTACTCTCGTGTTAAAAATCTGAATTCTTCTAGAGTTCCTGATCTTCTGGATATGAGTGACTCGTGCTACCATCGATTCGAGGAAGTCT
+
,,,,-//4554444445<<<7=;:595>;@>??<;C?C?BCCBCCFACCBBC@C@CCAA<A<@AABCAAAM@BBBBB0;;6;;BB=BBDB;;9D@CC?BBBCBCCCCCCCCCC?AAC?C@CA?????C?AABD=??BBB>??BAAABBBCC?AAA=BB?B>AADCCBCCB=C::::.:;?;:;;;;*;ABBB7;;A;;;C@@@?BBBB0@;;;A>A?BC@BBBCCAA>AGBBABBD???A@CCCCCCBAABBBDC??>BCB>BBABBC>AAAD?C@BB??
@ATNG8:02870:05056
GATGGTAGGTGCACATGAGTGTATCCAGAAGATCAGGAACTCTAGAAGAATTCAGATTTTTAACACGAGAGTAAACGTAAAAAGAAGGTTTTACAAGACTCACGTTAACAATATTGCAGCAGTACGCACACAATCGAAGCGCAGTAAGGAGGCTAGTGTAACTAGCAAGAATACCACGAAAGCAAGAAAAAGAAGTACGCTATTAACTATTAACGTACCTGTCTCTTCCGAAACGAATGAGTACGATGAGAGAGCTCTCTCTACCATCGATTCGAGGAAGTCT
+
:;?A@A=@=@A@=<<669ECCBBBB>BDC@CBCDBB@B@CCBBBCC?BC@C?CCCBBBBB1BACCCBBCFEBBB>AA@@BB@2BA=@4;;;6;AB?BBBBCBB??<?@BC>AAB>BBBBCBDCCCCCCCCBB?BCBB@BBA@@?@?9@<996:AABABCC?BBBCBA?AC?AAA>BB@@?8@>><>EEDD3AA?BBBBCAABC@B?BCAA?A=A?ACC?BA?>?<;5;<<==8>@A?BBBACCCCA@@ACCCB@=><==>>>>>:>>>>?A;>>>>:=;?==>
@ATNG8:02878:05044
GATGGTAGTATCTGCGATCGCTATCCAGAAGATCAGGAACTCTAGAAGAATTCAGATTTTTAACACGAGAGTAAACGTAAAAAGAAGGTTTTACAAGACTCACGTTAACAATATTGCAGCAGTACGCACACAATAGAAGCGCAGTAAGGATGGCTAGTGTAACTAGCAAGAATACCACGAAAGCAAGAAAAAAGAAGTACGCTATTAACTATTAACGTACCTGTCTCTTCCCGAAACGAATGAGTACACATCGTCGTGTCGTGCTACCATCGATTCCGGATAGTCT
+
?AB>:>BBBCA:::.------/55;7;==9=>B@9;8;=BBB:96D:?;>?9ABBCDHDL2B????@??>=;;;5;<;4444$559>8>>>2><<=<A?@BBB;;:/:;;6?00+/666;;<<AB9;9?<<<6000/3767==;;;8>9=;:5:@889888:>?>:>><;<78878<<999,9<<4:;?@@@)9=45/..7777;461655715289A<<9B?;?ABC>BB7=<?;77707>AAABBBCD@;:8B=======888:B8?777<>==:A?@@@A000
@ATNG8:02878:05046
GATGGTAGCACGAGTCACTCATATCCAGAAGATCAGGAACTCTAGAAGAATTCAGATTTTTAACACGAGAGTAAACGTAAAAAGAAGGTTTTACAAGACTCACGTTAACAATATTGCAGCAGTACGCACACAATCGAAGCGCAGTAAGGATGGCTAGTGTAACTAGCAAGAATACCACGAAAGCAAGAAAAAGAAGTACGCTATTAACTATTAACGTACCTGTCTCTTCCGAAACGAATGAGTACGATGAGAGAGCTCTCTCTAATCGATTCGAGGAAGTCT
+
<>BB@BCCBBCCCCBBBCCCBBBBD?CBC@BBCB999:?ABBAABB>AC?C@BCCCBCCC2C?AABABBAA>>=5;;>@AAA2AA@D6;;;6<CEACCBBCBB;:7;>AC?CCC>A?AABCCCDCBBBCCBB@BBBF=?>AB??AB>B?B@@>ACCCCCBB?BBBBBB>BC>>>>>AABAC;?:918====/>>;?888AAA??:>=AA@@<@<>>CCC@BBBBCBB?B>BAD>CCC>AABBBBBBB>>>A@@@@AAAA>>>AA=??=>?<AAAA;A7=<>>
@ATNG8:02905:05052
GATGGTAGTGTGTCTCTGAGAGTAGTACTCATTCGTTTCGGAAGAGACAGGTACGTTAATAGTTAATAGCGTACTTCTTTTTCTTGCTTTCGTGGTATTCTTGCTAGTTACACTAGCCATCCTTACTGCGCTTCGATTGTGTGCGTACTGCTGCAATATTGTTAACGTGAGTCTTGTAAAACCTTCTTTTTACGTTTACTCTCGTGTTAAAAATCTGAATTCTTCTAGAGTTCCTGATCTTCTGGGTGTATCAGCGAGTATCTATCGATTCGAGGAAGTCT
+
CCCC?CCCCCCCCBBBCCCDBBBDDCBBCDAB@BBBB=BB?C?CCCCCCC?CDDEB?C?DCCC?C?EDDE@@CCC@CCCCC1CC>@@DD>CCBB?CCC@CC>BBBDDJ@CBBBBBCC@CCC=A=CCCDBBBC?DCCC?CBBBCCDC@@BDDD@@@?CBB?BC?C@DDDDBBBCC=?:999-9=@;9:9:9*:BBBD>BBCDDGDCBB?BBBB2BCBCB@C@CC@CCCCC@@<@@DCBCCD?BBCC>CCCBDCCCCDBBBCCCCCCCCBC?BDBB?B?B888
@ATNG8:02860:05096
GATGGTAGTGATACAGATCAGACACCATAAGATCAGGAACTCTAGAAGAATTCAGATTTTTAACACGAGAGTAAACGTAAAAAGAAGGTTTTACAAGACTCACGTTAACAATATTGCAGCAGTACGCACACAATCGAAGCGCAGTATGGATGGCTAGTGTAACTAGCAAGAATACCACGAAAGCAAGAAAAAGAAGTACGCTATTAACTATTAACGTACCTGTCTCTTCCGAAACGAATGAGTACTATGTAGAGCTCTATACTAATCGATTCGAGGAAGTCT
+
;;6=8=BC;;555;;BBFCGICCDC?@AC@BBBEBB@B@BBBBBBB;??8?;?BBBCBBB1B8CBBAAABBBBC;@?;;;;;*;@=A@CCD9BEC@CCDCDDB;:::?BB@CCB@CBBBBBDGGCCCCBBAA=@@@@@AAAADDBABC@B=><>@?>??:949BBAAA?==9===;@@ABD:;;;7;?DDE.==<>888BBABC<A<A>>>>D;==BBC@CCAAABB@B?DBC<??B?AAABBCDAAABBBBA@@@B@@@==>@<@??>><>?AA=A:>=?>
@ATNG8:02910:04500
GATGGTAGTCTCAGATAGTCTATAGTACTCATTCGTTTCGGAAGAGACAGGTACGTTAATAGTTAATAGCGTACTTCTTTTTCTTGCTTTCGTGGTATTCTTGCTAGTTACACTAGCCATCCTTACTGCGCTTCGATTGTGTGCGTACTGCTGCAATATTGTTAACGTGAGTCTTGTAAAACCTTCTTTTTACGTTTACTCTCGTGTTAAAAATCTGAATTCTTCTAGAGTTCCTGATCTTCTGGTCTACTACACTGTACTCTACCATCGATTCGAGGAAGTCT
+
45555::===455;665<<><==?>?=<<:::5555?8==:>7;;AA=BC?CA@;;5<4:@9:5:<@@A?<544:544449'8?;?;A<<::;>266<7<==;??B@B>BDDBBBEE@BBB@B?CCDCBBBB?AA@@5;:A?@@C@@@BB@@???;?::58?=@9??ABBACCC>:;;?A0@=C=;;;;<*<AAAB?BCGDHCCCBB=A?@?,;;;@B?B@BC@A@ABA@@=??BB@A@C?CBEAC;;;@@@BBAABCBCCBBBB@;;;@AA>BGDC@C?CBBA
@ATNG8:02914:04518
GATGTAGCATCATGCATATCTCACCAGAAGATCAGGAACTCTAGAAGAATTCAGATTTTTAACACGAGAGTAAACGTAAAAAGAAGGTTTTACAAGACTCACGTTAACAATATTGCAGCAGTACGCACACAATCGAAGCGCAGTAAGGATGGCTAGTGTAACTAGCAAGAATACCACGAAAGCAAGAAAAAGAAGTACGCTATTAACTATTAACGTACCTGTCTCTTCCGAAACGAATGAGTACGATGGGAAGCTCTCTCTACCATCGATTCGAGGAAGTCT
+
<=BBBCCCDDDDAAACCCCCBBCC@CCC?CBCBAA?A?ACCAABC@BB?B>999AAA@A1B?BBAACCCBBBC<A@AAAAA2A?=A?BBB<BDJ@BAABCBA@A?A@CE@CCC>AABBBCCCECCCCBBCC?BB??<@?A?@@??=A@ECC?CCCCBBBC@BBBAAA@CC@AAA?BBAAA;?==998888(8>;A><<ABBDD;>;=><<6<<9:@BB@CCCBBBB?B?CBC>C??;:99BBBBBAABD>D=>AAAAABA>>>8888;;@=@AAA=B7;;==
@ATNG8:02920:04525
GATGTAGGAGACACGTCGCACACGTACTCATTCGTTTCGGAAGAGACAGGTACGTTAATAGTTAATAGCGTACTTCTTTTTCTTGCTTTCGTGGTATTCTTGCTAGTTACACTAGCCATCCTTACTGCGCTTCGATTGTGTGCGTACTGCTGCAATATTGTTAACGTGAGTCTTGTAAAACCTTCTTTTTACGTTTACTCTCGTGTTAAAAATCTGAATTCTTCTAGAGTTCCTGATCTTCTGGGCAGACTCTCACACGCCTACCATTCGATTCGAGGAAGTCT
+
::?;;>>:C@@AA959955:ABDCCCCCDAA?ABBG>CC@D@DCDCDAA@AECCB?B?BBBB?B?B?@?BBBBB?AAACC1AB?BBBB>BDBB?BAA=AB@A@AC@@>AAA>BDAA:>>?<A=@@>?@>>>:?=??6<9;9788==>>AA>>>@<;;;:=B:><>>>@AA@@@9===>>2?;><@@CCC/AA999199=///99;>:>>=>/>>>>C=C:==<A@?@;;;<?;?@==<=8966606///<<::>@@@@A;49992--+--69066==7<977//
@ATNG8:02922:04493
GATGGTAGCGCATATCAGCGCAGCCCAGAAGATCAGGAACTCTAGAAGAATTCAGATTTTTAACACGAGAGTAAACGTAAAAAGAAGGTTTTACAAGACTCACGTTAACAATATTGCAGCAGTACGCACACAATCGAAGCGCAGTAAGGATGGCTAGTGTAACTAGCAAGAATACCACGAAAGCAAGAAAAAAGAAGTACGCTATTAACTATTAACGTACCTGTCTCTTCCGAAACGAATGAGTACGATGAGAGAGCCTCTCTCTACCATCGATTCGAGGAAGTCT
+
AB@@=A;69=ACBBBCBBBBCCCCC>CCC?BAACCD8;::ACBCCLAAB>B?A@A@@@B@0A>BBIDBBCCCCF=@@9;;;;*;B=B>BBB<BDDACBBBCCB@?<@=@C?CBB>AA??@CCBCBBCCCCCB@BCDD?BBCCBBAB?CAEBB?BBBBCCCD@BBBABA>AA?BBB688A@>8?992988888%0>;00/0=>@AA=@;@AAA:?;?CCCC@DDBBBBB@B@BCC>CCC?BBBBBBBCDB@@ABCBBB@C>>>>>>@@<AAAAAA=AAAA<A;@>??
@ATNG8:02906:04615
GATGGTAGGCGACATACATACGCGCCAGAAGATCAGGAACTCTAGAAGAATTCAGATTTTTAACACGAGAGTAAACGTAAAAAGAAGGTTTTACAAGACTCACGTAACAATTTTGCAGCAGTACGCACACAATCGAAGCGCAGTAAGGATGGCTAGTGTAACTAGCAAGAATACCACGAAAGCAAGAAAAAGAAGTACGCTATTAACTATTAACGTACCTGTCTCTTCCGAAACGAATGAGTACTATGTAGAGCTCTAATACTAATTCGATTCGAGGAAGTCT
+
56??:==>;666==<<>966;;99;7;<>:><>>00)/3///:;;;4558<4::999DDD.94699@@AAA>@>6>=>?==>0?D=D2999*9>=7<AB?>;000/)/9399:.4455:::<=<>AA666B?@99:<BA@@@?>?;@=@;;6;CAA@@A@698BB@@;=<9:99)/-:::4,,-0-...-'--06338;667737588//(.0///8=<599@A?F?=8===1948-7;>9::00/>?>=BB=89://)/8888)5,599;7=5556:37...
@ATNG8:02918:04609
GATGGTAGCTCTGCTCTGACTCTCGTACTCATTCGTTTCGGAAGAGACAGGTACGTTTAATAGTTAATAGCGTAACTTCTTTTTGCTTTGCTTTCGTGGTATTTCTTGCTAGTTACACTAGCCATCCTTACTGCGCTTCGATTGTGTGCGTACTGCTGCAATATTGTTAACGTGAGTCTTGTAAAAACCTTCTTTTTACGTTTACTCTCGTGTTAAAAATCTGAATTCTTCTAGAGTTCCTGATCTTCTGGATACACTCATGTGCACCTACCATCGATTCGAGGAAGTCT
+
><==:>=96655<;:9:///9///=<;;:///)////(/4.4.455559949<<:<<3;9=A:>5;9==666<<6::5/////$//9:(//49)4499.55//)/:)////9<7<<<?;:>?455<;>6>>99;D@@8@???:AAB==9::44::<@@@A<ABD<@@?B9??@?@B@BC=@9:::;(:2:29@<@<+BBCBB8>00//////5.4444$4////)/5;;7//5554:7;7;=;555054@8BCCBBBCBBCBBCB@?;@AA>;;:A@B?D??@<?;?@@@
@ATNG8:02922:04642
GATGGTAGCACGACACGACGATGTGTACTCATTCGTTTCGGAAGAGACAGGTACGTTAATAGTTAATAGCGTACTTCTTTTTCTTGCTTTCGTGGTATTCTTGCTAGTTACACTAGCCATCCTTACTGCGCTTCGATTGTGTGCGTACTGCTCAATATTGTTAACGTGAGTCTTGTAAAACCTTCTTTTTACGTTTACTCTCGTGTTAAAAATCTGAATTCTTCTAGAGTTCCTGATCTTCTGGCTCTCGTAGACAGATACTACATCGCATTTCGAGGAAGTCT
+
:;<B:B=?;:::;;;>BDA;66<ABBBCBBCC@CCBC=CC@C@CDDCBBCADB@@@=@;???A>B=>?BBBBB=C6?:===+>A6@99:(77834:??>?A599@@@A>BBE888AA<A;;7;;??@@A@@@<AA@@<@@<:::@@===@?=;;7;=A<AA=A<>>?>>>=;;5;>>AA5B;?;?AEHE/==:::.7/////99/808887$2967:5>5>>6A@??>@?<?;>=:6//,/9>7>==@A==>??@<<666:9866:96667706<783809587
@ATNG8:02927:04673
GATGGTAGGACGAGCGTCTGAGAGGTACTCATTCGTTTCGGAAGAGACAGGTACGTTAATAGTTAATAGCGTACTTCTTTTTCTTGCTTTCGTGGTATTCTTGCTAGTTACACTAGCCATCCTTACTGCGCTTCGATTGTGTGCGTACTGCTGCAATATTGTTAACGTGAGTCTTGTAAAACCTTCTTTTTACGTTTACTCTCGTGTTAAAAATCTAAATTCTTCTAGAGTTCCTGATCTTCTGGGTGCGCTACAGTCTCTCTACCATCGATTCGAGGAAGTCT
+
//::788<<0///77/56><====8=???AACACCDD=CC@C@BBBCCDDACCCCC@B?DCCB=B?CCCCCBBCE@BBBCC1BE@BBCC<BBBCACCFACC@BCCCCC@CBBBCCCC?CBC@C?CDCCAAAB?CCCD>A@@@BACCDCCCCACAC>BBB?CF@B>BBCCBBBDF@C;:;:6:>B;?@@@?0@BBCC?CDCCCCBAAA5;;;;*;@@@A=A?AB>AABD;:9@C?BABCCB?A;;;7;BAAABBDBBCBBAABA:;6;AAABC@CCBA?B@CAAA
@ATNG8:02950:04644
GATGGTAGCACGAGTCACTCATATCCAGAAGATCAGGAACTCTAGAAGAATTCAGATTTTTAACACGAGAGTAAACGTAAAAAGAAGGTTTTACAAGACTCACGTTAACAATATTGCAGCAGTACGCACACAATCGAAGCGCAGTAAGGATGGCTAGTGTAACTAGCAAGAATACCACGAAGCAAGAAAAGAAGTACGCTATTAACTATTAACGTACCTGTCTCTTCCGAAACGAATGAGTACTGCGTCTCACTCTCGCCTACCATCGATTTGAGGAAGTCT
+
45<B9B?<<==@@@@?==>;;;;;;:@CD@CBBB;9469@@AAABC?@@<@=>>833377$74845CF>>:CCC8=<;;:::'998>4999&5<<7<==<595:=8?=;:5:??=@A@?ABABBBBBBAA@@;@@@@=A?@ABBBC?C@C@@=@@@?BBBE>BABB=<7;;5:9;.33771332.2255,5:;CA9<;AA888;<@@AB=C=BAAAA?A@???BB=<9;=B;B7718A?8878===CBBBBA??;B8::9===9;:9:88819;<8<>;88;
@ATNG8:02950:04671
GATGTAGATACTCGCTGATACACCCAGAAGATCAGGAACTCTAGAAGAATTCAGATTTTTAACACGATAGTAAACGTAAAAAGAAGGTTTTACGAGACTCACGTTAACAATATTGCAGCTGTACGCACACAATCGAAGCGCAGTAAGGATGGCTAGTGTAACTAGCAAGAATACCACGAAAGCAAGAAAAAGAAGTACGCTATTAACTATTAACGTACCTGTCTCTTCCGAAACGAATGAGTACGAGAGAGCACACGTGTCTACCATCGATTCGAGGAAGTCT
+
:;BCCABBDDBCBCCDCBDCBBBC>CDC?BBBC@@?@?AAA:::C@BB@C?::999:::(98>ABBBCBABCE>BB@@@>>,:;6;@CDF=IGKDBBBBCBB;;:;@CCACCCADCCBC;;;CBBBDBBBC@CCCB>>>?AEBBB>B?BBB?BBBC=>>C?BABB??<?B@BBB@>>>?>3;??<9==?@.??:;AA@???BB?B?BCBB@B?CCCB@<@????<;685///)/00)0@@?@BBBBCCBB>>A@@>@BB>>>>A<@@??>><>A??5;7;===
@ATNG8:02954:04652
GATGTAGCATCATGCATATCTCACCAGAAGATCAGGAACTCTAGAAGAATTCAGATTTTTAACACGAGAGTAAACGTAAAAAGAAGGTTTTACAAGACTCACGTTAACAATATTGCAGCAGTACGCACACAATCGAAGCGCAGTAAGGATGCTAGTGTAACTAGCAAGAATACCACGAAAGCAAGAAAAAGAAGTACGCTATTAACTATTAACGTACCTGTCTCTTTCCGAAAACGGAATGAGTACGATGAGAGAGCTCTCTCTACCATCGTTCGAGGAAGTCTT
+
///77999455C;9;BBA>;?;:=:<<<?655A::7;8AA?>>==033.36::;C====+3/3::9;9>334=5<<C@>==)9:5;;999+955.5>;;99944.43995:::7<<;=BABCCA@>99:AA<@9599B?;?CCCC@E@B<<9BBCA989=989>??:?A>@@>*///0>4///,/6;<=+;;4777<96888-2+222.(.23.//8:::<<8866(/)////&//(/(/99773333399782222288555988+22275.5865.3.2---(
@ATNG8:02941:04712
GATGCTAGACATATCGTACTCTCTGTACTCATTCGTTTCGGAAGAGACAGGTACGTTAATAGTTAATCGTACTTCTTTTTCTTGCTTTCGTGGTATTCTTGCTAGTTACACTAGCCATCCTTACTGCGCTTCGATTGTGTGCGTACTGCTGCAATATTGTTAACGTGAGTCTTGTAAAACCTTCTTTTTACGTTTACTCTCGTGTTAAAAATCTGAATTCTTCTAGAGTTCCTGATCTTCTGGTCTACGCTCGTCGCGCTACCATCGATTCGAGGAAGTCT
+
ABCB@BBCBBBBBBBECCCCC@A@CBCCCCBC@BAAB<BB@C@CCCCCCC=AACCA?A=AAAB?D@@@@AABCAA@@A?1?B>BBAB<BCBB@BBB>BB<??@CBB@BBDBB?AA=A@@;?;>>>>;;;?;AAAC7==>>>>==@@AC><;;=;>?>;@>:>9><>>AC>>>9@@AAA5A=C9><AAA.A>99<+//7///;9;A<@@@@/@;;;B<A<AB=A??=???;A:@>>@==:<>>;??A<<>???A?;;;>===>9>>@A>><>A>>;><A===
@ATNG8:02916:04790
GATGGTAGTCTCAGATAGTCTATAGTACTCATTCGTTCGGAAGAGACAGGTACGTTAATAGTTAATAGCGTACTTCTTTTTCTTGTCTTTCGTGGTATTCTTGCTAGTTACACTAGCCATCCTTACTGCGCTTCGATTGTGTGCGTACTGCTGCAATATTGTTAACGTGAGTCTTGTAAAACCTTCTTTTTACGTTTACTCTCGTGTTAAAAATCTGAATTCTTCTAGAGTTCCTGATCTTCTGGGTCTCTCTCTCACGCACTACCATCGATTCGAGGAAGTCT
+
45<<3:::966=<?=?>A966==>BBBA955;7:>B?AD6;4;55::<;5;@;;9<@=AB;;5;7;@A=666=@8999::);?:89:A?9?4558;<A?>?<?;;?:;9;DDCECDD@BBB?C?CDCCCC9989BBB?CAABB@@@CBBCCBBBA?DDD@CC?C?BBCC@@@CC@C@@@@7>9>;:::::*;CDDF<BBCBCCCCBB5;;;;*;BBCC@C@DD@BBCCBAA>A@DCCCCC>A@CC>CCCB@@???@BBBCCCCBB@CBBBCC?CCCC@C?B::9
@ATNG8:02927:04826
GATGGTAGGAGAGCGTCTGAGAGGTACTCATTCGTTTCGGAAGAGACAGGTATGTTAATAGTTAATAGCGTAACTTCTTTTTCTTTGCTTTCGTGGTATTTCTTGCTAGTTACACTAGCCATCCTTACTGCGCTTCGATTGTGTGCGTACTGCTGCAATATTGTTAACGTGAGTCTTGTAAAAACCTTCTTTTTACATTTACTCTCGTGTTAAAAATCTGAATTCTTCTAGAGTTACCTGATCTTCTGGTGTCGTCTATCATGTACTACCATCTATTCGAGGAAGTCT
+
556<6;;<9==::44444:::<>9;;;=<;945498049298>?@BBC>9@9999457??99292599<=;;59>.54444$4490989;0445;5;5//)/7)////9:8=666>=;;7;==9>265>9:95<395667<<:<;:555<<;<>::=9??>78:08)----/5<994955555$57:)//<<<$/////)/:;5//7///)/999(99744.459969976699)//0///5555997)////7744444445:;;;;?:>655;:28833-349898
@ATNG8:02939:04802
GATGGTAGATATAGTGCACGCTCTACCAGAAGATCATGAACTCTAGAAGAATTCAGATTTTTTAACACGAGAGTAAACGTAAAAAGAAGGTTTTACAAGACTCACGTTAACAATATTGCAGCAGTACGCACACAATCGAAGCGCAGTAAGGATGGCTAGTGTAACTAGCAAGAATACCACGAAAGCAAGAAAAAGAAGTACGCTATTAACTATTAACGTACCTGTCTCTTCCGAAACGAATGAGTACTCTCTCAGAGACACACTACCATCGATTCGAGGAAGTCT
+
5---(--4779///////99555955.5==7;;9/////)/7::=<<8<<7:344499;;;;#4.4:<<<=B@CCC=CCBFLGG5AA@B?BFF;CCC@CBBBCCCBD?C@CC@BBB?BBCBCBCBBBCBBCBBCACGEC@CBBACCCC>B?BBB?BCCBCBCBADBBBBB?AA=ABB<??@@@9@=>9=====,=@<@???BBBBC?A:==AA<A<==BBB?BCAA@CBAF@CCB=B;;6:::ACBBBBBCBBAAAAAAABB@???=B==>==:=@@A<A:=>AB
@ATNG8:02909:04851
GATGGTATGCGAGAGTGAGACGCAGTACTCATTCGTTTCGGAAGAGACTGGTACGTTAATAGTTATAGCGTACTTCTTTTTCTTGCTTTCGTGGTATTCTTGCTAGTTACACTAGCCATCCTTACTGCGCTTCGATTGTGTGCGTACTGCTGCAATATTGTTAACGTGAGTCTTGTAAAACCTTCTTTTTACGTTTACTCTCGTGTTAAAAATCTGAATTCTTCTAGAGTTCCTGATCTTCTGGTGTCGTCTATCATGTACTACCATCGATTCGAGGAAGTCT
+
<<BA=BAA@@:55<=;;ABBBB;55<<<<=:>;@@@?8@C<A:B?BCF;;6;@95:;@7A@@@=ADCCBB:;0A<@AA@@0/0)/777.;<=9)0//)/927=;;@D@CCCCCBCB@CBEAJ@CCB@AABB8;;BB?CCBAA@BCC;;<CCCCD?CDD@CC@C?AABBBCCCCABBBBA7B>B=ABBBB2BCCDF:;;;;ACAA@@4;;;;*;AA@@=@?AA>@@@DBBC?C?CCCEEL?AAC?BBCBBBBA@@CCBBBBBB;;4;@@@@B@AAAA?A?CCBB
@ATNG8:02920:04844
GATGTAGGAGACACGTCGCACACGTACTCATTCGTTTCGGAAGAGACAGGTACGTTAATAGTTAATAGCGTACTTCTTTTTCTTGCTTTCGTGGTATTCTTGCTAGTTACACTAGCCATCCTTACTGCGCTTCGATTGTGTGCGTACTGCTGCAATATTGTTAACGTGAGTCTTGTAAAACCTTCTTTTTACGTTTACTCTCGTGTTAAAAATCTTGAATTCTTCTAGAGTTCCTGATCTTCTGGTGTCGTCTATCATGTACTACCATCTATTCGAGGAAGTCT
+
CCBCC;:7;A<@@@AC@@@A@9;9@BCBCCF@CCCC>CC@B@BCBBBBB?BBA@@@C8::BB>A?BBBBBBBCC?CCCCC2BA?BBCD=CCCB?AAB@DD799:D??>?BBA>>??;???9?<???=;>=><@AAA;AAAA>>>AA>==@====8===:>A=B=A?@=====?8==???2?:>5;;>>>.::999.3-----677948888'5/-(--(-(.54<87;>AB:=:>BA:996<::6:<<<::766===:;6=33--+-333994==77179999=
@ATNG8:02950:04847
GATGGTAGTATCTGTCTACGAGAGCCAGAAGATCAGGAACTCTAGAAGAATTCAGATTTTTAACACGAGAGTAAACGTAAAAGAAGGTTTACAAGACTCACGTTAACAATATTGCAGCAGTACGCACACAATCGAAGCGCAGTAAGGATGGCTAGTGTAACTAGCAAGAATACCACGAAAGCAAGAAAAAGAAGTACGCTATTAACTATTAACGTACCTGTCTCTTCCGAAACGATAAGTACACACTCTCATATGACACTACATCGTTTCGAGGAAGTCT
+
BBCC@CBCBBBCCCCBBDCCCBBCB@BCG@BBB@:;6;?AADCDED?::59=@>>::::9'73<:=BBBBB=>>8<@;;;;6:B>C4;;09@@=BCBBBB@@@@BAED@CCC?BC??@BBBCC@A@DD??=@;;;>A???????<A>BCC@CCCCCCAA>AFC@??@BB>AAA?BBDCD8?:93:::::(7A:A;;;@@@@@<@====B=B:>>@@@?@@@BCDD?@?;;;5:00/>7::BCBBBAADBBB?????BAAAA?>==89:8:BCD@E@B::9
@ATNG8:02933:04924
GATGGTAGCAGACGTGACAGAGCGCCAGAAGATCAGGAACTCTAGAAGAATTCAGATTTTTAACACGAGAGTAAACGTAAAAAGAAGGTTTTACAAGACTCACGTTAACAATATTGCAGCAGTACGCACACAATCGAAGCGCAGTAAGGATGGCTAGTGTAACTAGCAAGAATACCACGAAAGCAAGAAAAAGAAGTACGCTATTAACTATTAACGTACCTGTCTCTTCCGAAACGAATGAGTACGATGAGATCTCGTGTGCTACCATCGATTCGTGGAAGTCT
+
55>>:>CCBABA<?;;=CCLJCCA@?ADE@CBBBCC?C@CCD998A=A?9B8@B774BBA1?;>?>>>BABBBA8B=;::::'9;;;.555&5;;5996;==>>@>??CC@CCC?BBCCCCCCCEBBBCA@A@CCCA?CCCDBAAB@C?A@@=@AAABBBB?BBBBBB@CC?989@BAABD:??@<@=>>>.;=;?;;<CA@@A=B<>>>>;><;;@AA?AAABBAB?A=AAA;ACC=??BCBBBBBAAACBB@???==<>>>@?<ADAAAA:>>?@;=6<///
@ATNG8:02947:04958
GATGGTAGCTCTGCTCTGACTCTCGTACTCATTCGTTTCGGAAGAGACAGGTACGTTAATAGTTAATAGCGTACTTCTTTTTCTTGCTTTCGTGGTATTCTTGCTAGTTACACTAGCCATCCTTACTGCGCTTCGATTGTGTGCGTACTGCTGCAATATTGTTAACGTGAGTCTTGTAAAACCTTCTTTTTACGTTTACTCTCGTGTTAAAAATCTGAATTCTTCTAGAGTTCCTGATCTTCTGGCGCGTATGTATGTCGCCTACCATCGATTCGAGGAAGTCT
+
/;<;>ABCCC=AC>C@@@C996?669;;BC998;EEE=BC@C@CCCCCCDADDCDC@C=@@CB?B@BAAAECCCD?A@@@?0?C@DCDD>CBCG?AACACDA;;;DCC@CDCBBBBB@CCE@D@CCCBCBCE?BBCC>AABBBBCBCCBBBCA@@=@@@?CE>A>ABCCCBB;<7;AAAA7A?B?CCCCC0BB@AA;CCBBHGBA@@5;;;;*;A?A@ABADC@DECBA;;6;>A@BCCC@AAB?CBBBBC@AADCCCCBB>@@A?A@AACC@BBBB?B?BBBC
@ATNG8:02950:04930
GATTGTCATATGAGAGTGTGTACTCATTCGTTTCGGAAGAGACAGGTACGTTAATAGTTAATAGCGTACTTCTTTTTCTTGCTTTTCGTGGTATTCTTGCTAGTTACACTAGCCATCCTTACTGCGCTTCGATTGTGTGCGTACTGCTGCAATATTGTTAACGTGAGTCTTGTAAAACCTTCTTTTTACGTTTACTCTCGTGTTAAAAATCTGAATTCTTCTAGAGTTCCTGATCTTCTGGTATACACACTCGCTCGCTACCATCGATTCGAGGAAGTCAT
+
78=+//;>@9;6<>@>969?A9595;95:595)5;5;166;>>>@9<;<@@;?;;<:;49:>=:;84438288888'79177887&7?89297818?<A@@@?@487;=;?AA>@<;7;95586627728<>@;<=<<999<<<=::;::;965577:3:9=<>>@>A@?9=:988*7193:AAAA/AB;;;6:>>AABA@;<8;CCC/B??@@<A=>>:>AAA;;<=?;=:7---*-7707///::<??@>>>AAA@@@@=?@?A??:>>;;5::<==:9
@ATNG8:02909:05016
GATGGTAGTATCTGCACACTCTGTCCAGAAGATCAGGAACTCTAGAAGAATTCAGATTTTTAACACGAGAGTAAACGTAAAAAGAAGGTTTTACAAGACTCACGTTAACAATATTGCAGCAGTACGCACACAATCGAAGCGCAGTAAGGATGGCTAGTGTAACTAGCAAGAATACCACGAAAGCAAGAAAAAGAAGTACGCTATTAACTATTAACTACCTGTCTCTTCCGAAACGAATGAGTACACACTCTCATATGACACTATCGATTCGAGGAAGTCT
+
CCCC@CDDDBBBBCCCBBBED@DBB=BE?@CCCC@@?@?BBCBBBB?BB>B<BABBAAAA2C?CCCCCCAAACC>CCCCCCC1CB=B;@@A9AGJAGBBBCCBBA@D@AA?BBC@BABABBCCDCCCDCCCC?CABB@BAAABBBB>C@CBA?CCBBAAAA?AAA?@?>BC>>>>=?@==<3=>>9:<===.=B>F888@A@@@;?<?@@C:=:=@>>:>@@;;<D;A=:::7;BA<A@@>>>>>>@A@@@AD@@>?>AAAA===BAC<@@==:==B?;;
@ATNG8:02913:05022
GATGGTAGCTCTGCTCTGACTCTCGTACTCATTCGTTTCGGAAGAGACAGGTACGTTAATAGTTAATAGCGTACTTCTTTTTCTTGCTTTCGTGGTATTCTTGCTAGTTACACTAGCCATCCTTACTGCGCTTCGATTGTGTGCGTACTGCTGCAATATTGTTAACGTGAGTCTTGTAAAACCTTCTTTTTACGTTTACTCTCGTGTTAAAAATCTGAATTCTTCTAGAGTTCCTGATCTTCTGGATATGAGTGACTCGTGCTACCTTCGATTCGAGGAAGTCT
+
/;;;@A?BBBBBBBBBBBBE9;;CDDDDCCA@>@BCB=BC@C?DDDDDBC@BBBBC@D?CBBB@D@DBBBBCBDB=::999'9C<B@@A;@CCB@CCB@BD;;:ACCC@CCCCCBBB?BBC>?=ABAA@@@C@CBBB?BBBCCCBBCBBBCAAAB?C@?<?@=A=AABCCCCCFABCCCC<C?C>;::::*:CBBC>AACCCCCCCC@GDDD2BBBBD@B@BC@CCDEDA@>A????CDD?B?B?BCCCCCCBCA@@??9::CCC@C<@?CB?AAAC>B>B@@@
@ATNG8:02929:04992
GATGGTAGCATCATGCATATCTCACCAGAAGATCAGGAACTCTAGAAGAATTCAGATTTTTAACACGAGAGTAAACGTAAAAAGAAGGTTTTACAAGACTCACGTTAACAATATTGCAGCAGTACGCACACAATCGAAGCGCAGTAAGGATGGCTAGTGTAACTAGCAAGAATACCACGAAAGCAAGAAAAAGAAGTACGCTATTAACTATTAACGTACCTGTCTCTTCCGAACGAATGAGTACCTCTCAGACGCTCGTCCTACCATCGATTCGAGGAAGTCT
+
5<==?BDDBBBBBBBBCCBDCCCCC@CCC>BBB;;:5;49=;>??B>BB>B????@@??<+<>BBBBBBBB>=>7;?9:;;;.;B?D>BBB<BCC@CCBCDCDCC?B@BC@CCC?BBBBBDDDCBCCCCCBB?BDCC?BBBB>>>?9>:?@@=@CAAABBA?ACCACA>BB?>=>;;==<;3=::39===?.:@;A888ABBA?;><BEEH7;7;CCBC@AAABB9999?BA?BBB?BBBBBBC?BBAAA?AAAA@???A;ACD7;;>>>>;>AAA<A:>=>>
@ATNG8:02937:05028
GATGGTAGGAGACACGTCGCACACGTACTATTCGTTTCGGAAGAGACAGGTACGTTAATAGTTAATAGCGTACTTCTTTTTCTTGCTTTCGTGGTATTCTTGCTAGTTACACTAGCCATCCTTACTGCGCTTCGATTGTGTGCGTACTGCTGCAATATTGTTAACGTGAGTCTTGTAATACCTTCTTTTTACGTTTACTCTCGTGTTAAAAATCTGAATTCTTCTAGAGTTCCTGATCTTCTGGGTCTACGCTCGTCGCGCTACATCGATTCGAGGAAGTCT
+
88=?6<=B=BA?@BBAAABCBBB@ACCCCAA?ACCC>CC=@=@@ABBBC@C@@AC@C@BBBC@B?B;:;C@@?>@CCGDD5@?;???A<BECC@CBA?AA<@?CCCC?BBCCBB@C=BBC>@<@@@@B@@C>CA??688<<>8::DDAA@777@;???7<;<A<?=>>????A;@?A=AAA9>;?AAAA/@???A:A:::>==<::/7778(888=A=A=AA=A;;;BAA<A=AAD>??;>>@@9:;;>>AAD??=<<<999999<>A==:=ABB=B;>>::
@ATNG8:02948:04982
GATGGTAGTGTCTCTCTGAGAGTAGTACTCATTCGTTTCGGAAGAGACAGGTACGTTAATAGTTAATAGCGTACTTCTTTTTCTTGCTTTCGTGGTATTCTTGCTAGTTACACTAGCCATCCTTACTGCGCTTCGATTGTGTGCGTACTGCTGCAATATTGTTAACGTGAGTCTTGTAAAACCTTCTTTTTACGTTTACTCTCGTGTTAAAAATCTGAATTCTTCTAGAGTTCCTGATCTTCTGGGATGTGTGCGCAGTGCCTACTATCGATTCGAGGAAGTCT
+
AAAC@CCCBBA?;>@BCCCCCCCCEC@A@BBB?BBBC>CC?C@CBBBCBD@CBAAAAD@BBDC>B@CCCCEFCCC?CCDDD3CB?BCCD=BBCD@CCDBGD?AAAADDBDDDDDDDD@DBC@B@CCCCCCDC?BBAA7::BBA@@@BCBBCBBBB@@@@?@A@C@CCBBBCBBB=A;;;;6;>E>;;;;;*;BBDD>BBBCCDCBCB=BBB@0@CBBC@BACD@CCCCBBA?A@DCCBCC=A000+0000@@@C@@@BBBA>A@@@@@@CCB?CCBB?B?CCCB
@ATNG8:02906:05043
GATGGTAGCATCATGCATATCTCACCAGAAGATCAGGAACTCTAGAAGAATTCAGATTTAACACGAGAGTAAACGTAAAAAGAAGGTTTTACAAGACTCACGTTTAACAATATTGCAGCAGTACGCACACAATCGAAGCGCAGTAAGGATGGCTAGTGTAACTAGCAAGAATACCACGAAAAGCAAGAAAAAAGAAGTACGCTATTAACTATTAACGTACCTGTCTCTTCCGAAACGAATGAGTACCTCTCAGACGCTCGTCCTACCATCGATTCGAGGAAGTCT
+
8:4405;;:=DDB;66ADFEDDCCC@BCCACCBAA??B>@BA::5;7:<6:???>?<B8@=ABBBBCAC98827?>AABB2BE@C@CDD;DDDAAAB@AAA;;;0;=AA?BCC=@@::;BBBCCCDCDDCC?A@@?<@@A@@@AA>B@CBB@CBCCCBCC?BBBACC?DD?>>?;?@9999+9::3:99999%/:78///;9@@A<A<A?AA<@<@@CBB?ADBBBA@<A?BBD>CBB>AABBBBB?BBBBB<<<><;=>>>;>@?;?;::??<@A>>:>:=:;;
@ATNG8:02929:05030
GATGGTAGGAGACACGTCGCACACGTACTCATTCGTTTCGGAATGAGACAGGTACGTTAATAGTTAATAGCGTACTTCTTTTTCTTGCTTTTCGTGGTATTCTTGCTAGTTACACTAGCCATCCTTACTGCGCTTCGATTGTGTGCGTACTGCTGCAATATTGTTAACGTGAGTCTTGTAAAACCTTCTTTTTACGTTTACTCTCGTGTTAAAAATCTGAATTCTTCTAGAGTTCCTGATCTTCTGGGGCGCTACATCTCTCTACATCGATTCGAGGAAGTCT
+
59<=:>CD?BBCBBBCCCCBCCBCBBBBDDCC@CABA<>@:=+////::=<9>=<AA=@;@?=;7;7<DBB@BA<B?BCCCC1BB?B>>?>.9>=?9?@A=AC@DBAABB@BB>>@@>><>AB=B<>>>>=>>@=BAAA:>=?BCBA@@@A@@:::=8===;@A:>:=BBBBAA?@<@??@?6?<?;>?DDD/A<<>A9A999AAAAAA:>>>>.?=<<A;A;AA7>@AAA??<A=DA@@;;57;;>>////99AAAA<<<@@@AAAA??A=@?@@<@<<<<A
@ATNG8:02931:05069
GATGGTAGCACACGAGATCTCATCGTACTCATTCGTTTTCGGAAGAGACAGGTACGTTAATAGTTAATAGCGTACTTCTTTTTCTTGCTTTTCGTGGTATTCTTGCTAGTTACACTAGCCATCCTTACTGCGCTTCGATTGTGTGCGTACTGCTGCAATATTGTTAACGTGAGTCTTGTAAAACCTTTCTTTTTACGTTTACTCTCGTGTTAAAAATCTGAATTCTTTTAGAGTTCCTGATCTTCTGGGTCGCTACAGTCTCTCTGACCATCGATTCGAG
+
:<>>@BCCCA@?966;?@@A;;;>;;;>665<8:5:59'5:6;4;;;>AA@;??6669=:====:>9;555;<;:?6@A<<;+88,33333&3;;A7:9@99939978;>6;99=;>:<89;=:>:::;<<;=?8<>>@:;>=@@>>>>=@@@;;;D<>==07/175/////9:AB<??ABB5A088-8==?>/<=///+////:::;;:9>DDD/>=<871717=>?2:7;66*-*---9220-//=4;;;B>896---;333669838:9977055.-
@ATNG8:02911:05107
GATGTAGGTGTCATATGAGAGTGTGTACTCATCGTTTCGGAAGAGACAGGTACGTTAATAGTTAATAGCGTACTTCTTTTTCTTGCTTTCGTGGTATTCTTGCTAGTTACACTAGCCATCCTTACTGCGCTTCGATTGTGTGCGTACTGCTGCAATATTGTTAACGTGAGTCTTGTAAAACCTTCTTTTTACGTTTACTCTCGTGTTAAAAATCTGAATTCTTCTAGAGTTCCTGATCTTCTGGAGATACACATGATACTCTACCATCGATTCGAGGAAGTCT
+
55----0)////5555999=9555=<;988///99:1//+/3:;@69:@7@A<>>;;:CCCC::6;CC@@@>;B299999'9:45<BC=A?@?;@@A5:;=@@BBBD@DEFGCCBB@BBD?B?BCAAACCC?B;;;@BBCGCBCBBCBBBBDBB@BDD=@@?B8;;BCBBEEM@BBDCB7@<@=;;;;;*;CA@@;A@ABBBB;;;;BBAB0@;;<A>A?CC?@@A;;;C?B>BBAA@@8;;B?BBDCDCBBBBCCCCBAAB90,0000>@=;;??<??BBCB
@ATNG8:02950:05097
GATGGTAGTCTCAGATAGTCTATAGTACTCATTCGTTTCGGAAGAGACAGGTACGTTTAATAGTTAATAGCGTACTTCTTTTTCTTTGCTTTCGTGGTATTCTTGCTAGTTACACTAGCCATCCTTACTGCGCTTCGATTGTGTGCGTACTGCTGCAATATTGTTAACGTGAGTCTTGTAAAACCTTCTTTTTACGTTTACTCTCGTGTTAAAAATCTGAATTCTTCTAGAGTTCCTGATCTTCTGGTCTACTACACTGTACTCTACCATCGATTCGAGGAAGTCT
+
:;<=9>CE@<;>>?>?>666699;;<<<;99:.949:6<<8=6655559949@=;;;)9<?<>?<@<@AB;9444:388888'433(38:;3556<7<6615=045<=;@=AAABBBBC>@AB@B@DDCBCDFC@BBGC@DA@@BBBBB@@@@@@AA>;;;?AA@B?BCCBBBCBB>A;;<;.;4;=:;;;;*;ABCJ?CBB:;9@>>>299:9':9::><@=BB?@@@;;:@;@;?@@AAB>@?A<@@@@@CBCBCBCCCC@@A@A=A;;;ABACCCDAD>A@@@
@ATNG8:02957:04512
TATGGTAGAGTACAGTGTAGTAGACCAGAAGATCAGGAACTCTAGAAGAATTCAGATTTTTAACACGAGAGTAAACGTAAAAAGAAGGTTTTACAAGACTCACGTTAACAATATTGCAGCAGTACGCACACAATCGAAGCGCAGTAAGGATGGCTAGTGTAACTAGCAAGAATACCACGAAAGCAAGAAAAAGAAGTACGCTATTAACTATTAACGTACCTGTCTCTTCCGAAACGAATGAGTACTGTATCTATGTGTGCGCTACCATCGATTCGAGGAAGTCT
+
5>=>8=695;9::99;;559@@@@B=@@@?99:AA@2;5;AABCCC>;;5;5;@@@@A@@,@>BAAAC;:;BBB=BAAABAA,:;4;2;:;*:>?<@BCABBAA@;>;<<;?AA>??@BCDDHEBBBCCBBB@BB::7;AA@BA::8;=A@A>BBAAA@CC?B::9@@<>:7;@@000@??7=;>>==?>>.;>7?>@BA@A<=1817;774:=>>AA@>B@@@BBC@A@@A@9=00,0;;;@?@ACBBAAAABBBBF??@???B?>=A>8838>>>5:5:?>:
@ATNG8:02967:04495
GATGGTAGCGCATATCAGCGCAGCCCAGCAAGAATCAGGAACTCTAGAAGAATTCAGATTTTTTAACACGAGAGTAAACGTAAAAAGAAGGTTTTACAAGACTCACGTTAACAATATTGCAGCAGTACGCACACAATCGAAGCGCAGTAAGGATGGCTAGTGTAACTAGCAAGAATACCACGAAAGCAAGAAAAAGAAGTACGCTATTAACTATTAACGTACCTGTCTCTTCCGAAACTAATGAGTACTGCGTCTCACTCTCGCCTACCATCGATTCGAGGAAGTCT
+
8<>?9>955<<B>@@=====<>0//)----(--(-799)405==<<:;588)/)///99::::%;5;>>@@>>>?CI?BBAABBB5BD@D<AAA;ADD@CBBBCBBBA>B?BC@DAC=ABAABDCBBBBDDBBBD@DBBB@CBBBBBBB?B?BCB@CBBBCCCC?ACCCBA>AA?BCC?BB@@@8?=>999999(:A?C:99CAAAA:>;>A@@;?:?ACCC?CB@@?C@<A?ABB>BBB?@A@CAAAAAAC@@?E:::@@CCC@BBB?C???BB?BCCC@B>B888
@ATNG8:02988:04527
GATGGTAGTGTCATATGAGAGTGTGTACTCATTCGTTTCGGAAGAGACAGGTACGTTAATAGTTAATAGCGTACTTCTTTTTCTTGCTTTCGTGGTATTCTTGCTAGTTACACTAGCCATCCTTACTGCGCTTCGATTGTGTGCGTACTGCTGCAATATTGTTAACGTGAGTCTTGTAAAACCTTCTTTTTACGTTTACTCTCGTGTTAAAAATCTGAATTCTTCTAGAGTTCCTGATCTTCTGGGCTGCGCTGATATGCGCTACCATCGATTCGAGGAAGTCT
+
449:6<<<;?;==5666666=<<<@?:65AAB=@@BA9@A<@<@BBCGCC>BBCBB@C@CC:97;>BAABBCBCC?BBBBB0AA=@@CC>CCCD?CCF@BB:;;BBDF@BBCCDBBB@CCC@D?CBCBCCCCACCCC9:9BCCCBCBBDEEBBAA>CCC@CC@C?BCBCCCBCC?A:99969?C?CCCCC2B@@@@:@AC@AACA@@=ABAB0B;;<B@CACC?AACCCCB@C@CCDCCB?A@BB<B;;;DCBBBB@AACFCDCDACCBBCB?BCBB?C=@@@@
@ATNG8:02988:04569
GATGTAGCGAGCGAGTGTGTATACCAGAAGATCAGGAACTCTAGAAGAATTCAGATTTTTAACACGAGAGTAAACGTAAAAAGAAGGTTTTACAAGACTCACGTTAACAATATTGCAGCAGTACGCACACAATCGAAGCGCAGTAAGGATGGCTAGTGTAACTAGCAAGAATACCACGAAAGCAAGAAAAAGAAGTACGCTATTAACTTTTAACGTACCTGTCTCTTCCGAAACGAATGAGTACCTCTCAGACGCTCGTCCTACCATCGATTCGAGGAAGTCT
+
8:99@>=995>:;;@@EEHCFCBA=@@A@BBBC<;6;6;BABBDD@BB?A?BDFBBBBB2B?CCCBBBCCCDE;CA;;;;;$;>995555&5<=:@A@@BBB@@>@@CB6;:?<??BDBCCBBBBCCCCCB?BCBB@BAA@BB@@=AAD;;=;BBCBCCC?CCCBBB?CBABBB<??BCC;A??=?CKHD2AB?B:::FB>>=7=177==2<6;///<9;6/88==9=<@>C9>>@<:8;:A?A;AAAAAA@@@AAA====ACK>?888>>;>@@@=C=B===
@ATNG8:03002:04531
GATGGTAGTCTCAGATAGTCTATAGTACTCATTCTGTTTTCGGAAGAGACAGGTACGTTAATAGTTTAATTAGCGTACTTCTTTTTTCTTGCTTTTCGTGGTATTCTTGCTAGTTACACTAGCCTTCCTTACTGCGCTTCGATTGTGTGCGTACTGCTGCAATATTGTTAACGTGAGTCTTGTAAAACCTTCTTTTTACGTTTACTCTCGTGTTAAAAATCTGAATTCTTCTAGAGTTCCTGATCTTCTGGGTCTCTCTCTCACGCACTACCATCGATTCGAGGAAGTCT
+
--55(--//4445;9;;@666?>>999://--0-/////&/9396;<;;:=<6?:<;?;;073766.:)0(/66/3333,388888$88393777&7355.5595;<7<==>B>??BB9:99:7;@C@D@CCCDA@;;7;@AA>BBC;;;CBAABA?@>A@=@??@BC?C==00/9<;;=655555'549755959'9@555)599596;;;><>??A+>556;8<:>B?BDC@@89198>>?BBA?AADD?D;00@0000<>=A>>955;7:79;::+0/<<6<9<555
@ATNG8:03003:04600
GATGGTAGCTCGCTGATTGATATCTCCAGGAAGATCAGGAACTCTAGAAGAATTCAGATTTTAACACGAAGAGTAAACGTAAAAGAAGGTTTTACAAGACTCACGTTAACAATATTGCAGCAGTACGCACACAATCGAAGCGCAGTTAGGATGGCTAGTGTAACTAGCAAGAATACCACGAAAGCAAGAAAAAGAAGTACGCTATTAACTATTAACGTACCTGTCTCTTCCGAAACGAATGAGTACGTGTGACGTACGTGAGCATCGATTCGAGGAAGTCT
+
:;;=:===<<?9977//)///-/7::4//)/)/7:<::5:7545555<8==8=6;;83377(3,3/6//(/8666:1675555&5;49.555'555.5;;===:;:.4.43-3::5:4446<==;;666>>AC@BA@@?BB<<<A@=?>:<.-(--6---;;5/448886994373.33;:=0876133355(372...7788998848;;>49488<:?;>@?<==C?=7;@C<???:<;=?<<=:9999<=><<@??@=778DB@B><>><?;A<?687
@ATNG8:02965:04662
GATGTAGAGTATCATGTGTATCTCCAGAAGATCAGGAACTCTAGAAGAATTCAGATTTTTAACACGAGAGTAAACGTAAAAAGAAGGTTTTACAAGACTCACGTTAACAATATTGCAGCAGTACGCACACAATCGAAGCGCAGTAAGGATGGCTAGTGTAACTAGCAAGAATACCACGAAGCAAGAAAAGAAGTACGCTATTAACTATTAACGTACCTGTCTCTTCCGAAACGAATGAGTACGTGTGACGTACGTGAGCTACCATCGATTCGAGGAAGTCT
+
::9;;;>==<<<=;;;;7<=0///6:;=7;@ABBA>B>BAAAB;;5;@5;4;:95>:::(:45559595555:4<<=@@@@+5547)///&///)/7778;:;@9=88917=>/397<>A@BAAABBBBAA?B;:;=A;:9CCFG@C=@@?;=454:::;7988<7838>8<<</7333,3994:===1==055;5228<;:A<>==A<A<::A@@=@A@@>?>:>5:::3::82788==<>?<<>@A@A@@????=A787@>>?=<;817777)/*/:::
@ATNG8:02973:04649
GATGGTAGGAGACACGTCGCACACGTACTCATTCGTTTCGGAATGAGACAGGTACGTTAATAGTTAATAGCGTACTTCTTTTTCTTGCTTTTCTGTGGTATTCTTGCTAGTTTACACTAGCCTATCCTTACTGCCTGCTTCGATTGTTGTGCGTACTGCTGCATTTATTGTTAACGTGAGTCTTGTAAAACCTTCTTTTACGTTTACTCTCGTGTTAAAATCTGAATTTCTTCTAGAGTCCTGATCTTTCTGGGTCTACGCTCGTCGCGCTAACCATCGATTTCGAGGAAGTCT
+
ABCD?CB>:B65555555<:;;<<<===@?<<8/--818837(--//9:<>:6//9:)/)//996:6:<::;444=8==>>>+AA=96333)...6922-/*.94:999889'5852..33(..57.3..2269,222237722+270555559:?::::;8...'..(.50505557833262---99*-*--2256*8:<<>5=9:9>?::8;/777(25666+22)25488866...38=599=<1;9:;17---2273227--,2223-3278;659858===6;-32,)
@ATNG8:03001:04679
GATGGTAGTACATGATAGACGACACCAGAAGATCAAGGAATCTAGAAGAATTCAGATTTTTAACACGAGAGTAAACGTAAAAAGAAGGTTTTACAAGACTCACGTTAACAATATTGCAGCAGTACGCACACAATCGAAGCGCAGTAAGGATGGCTAGTGTAACTAGCAAGAATACCACGAAAGCAAGAAAAAGAAGTACGCTATTAACTATTAACGTACCTGTATCTTCCGAAACGAATGAGTACGATGAGAGAGCTCTCTCTACCATCGAATCACGAAAGTCT
+
CCCC:CCCBBBBBCCCDDCC???CC@CCDACBBBB@D?B<BBEBAA?AB?B>CBA=====.>=AABABBBCCCC<BB@@@@>0>B=C7<<<7;EDFCBCBDCBBC>@<@C?BBC=AA@BCDDCCBCCBBBCC?BBBC>@@AABBBB>BACBB>BBBCCCCC?AAABBA@CD>889499>>>7;;;:=BBBB/>>;?988?????<?=@@@@9=9=?BBB?BBCBAAA5959BA=BFB@ABBBBBA@A>>>@@@@???======AA;?;;;?=C@@@BBC=B999
@ATNG8:02979:04727
GATGGTATGAGACGCGTCGCACACGTACTCATTCTTTTCGGAAGAGACAGGTACGTTAATAGTTAATAGCGTACTTCTTTTTCTTAGCTTTCGTGGTATTCTTGCTAGTTACACTAGCCATCCTTACTGCGCTTCGATTGTGTGCGTACTGCTGCAATATTGTTAACGTGAGTCTTGTAAAACCTTCTTTTTACGTTTAACTCTCGTGTTAAAAATCTGAATTCTTCTAGAGTTCCTGATCTTCTGGTGTCTGATCTGTATCACTACCATCGATTCGAGGAAGTCT
+
566>9>>666====>>>;;;;;;<;;;;>>>>9;;>>2<=8<8::;;:;;8=?9>?>A,0/:;8<8@ABABBA<A?::=?<'/0+/////(/;::+//;6;;6??@C@?=@DCAAABB?CCD?B@AA=999;@4::::4:<<9=9@88899997875/./355054:::58555:477>>C2A8>588EDD/=>>@D3837?>;:;=::1////(////=161:?8==??@>>;>=>>;=//,/::7=>>=@C@@??????;;;<>>8=>==BB:>>DD=D=>;:=
@ATNG8:02976:04759
GATGGTTGGCGGAGAGGTTGAGACGCAGTACTTTCGTTTCGGAATGAGACAGGTACGTTAATAGTTAATAGCGTACTTCTTTTTCTTGCTTTCGTGGTATTCTTGCTAGTTACACTAGCCATCCTTACTGCGCTTCGATTGTGTGCGTACTGCTGCAATATTGTTAACGTGAGTCTTGTAAAACCTTCTTTTTACGTTTACTCTCGTGTTAAAAATCTGAATTCTTCTAGAGTTCCTGATCTTCTGGTGTCTGATCTGTATCACTACCATCGATTCGAGGAAGTCT
+
445>8<5:65-(-5--(-(----669;<;;9:9)550/*/0)/)//77;><<8<=B;;6;=A@A@=A<AB@CDBA@@@A@BB@,00+0=<<3=@;?:@@@;>@=@BCCCF?C989A@AA>A??<?@CCB@;00-6888=0./98;;?555B@@@@@@===><?=7=7///7:9<?A;665AA2=5;;AAADD/@::7>)888888::793:==<+;5525/527:5:?>552>9>08::855+//8355559;=>>>>A@A@=99/-(----55378<<3:49;;;
@ATNG8:02984:04733
GATGGTAGCTCTGCTCTGACTCTCGTACTCATTCGTTTCGGAAGAGACAGGTACGTTAATAGTTAATAGCGTACTTCTTTTTCTTGCTTTCGTGGTATTCTTGCTAGTTACACTAGCCATCCTTACTGCGCTTCGATTGTGTGCGTACTGCTGCAATATTGTTAACGTGAGTCTTGTAAAACCTTCTTTTTACGTTTACTCTCGTGTTAAAAATCTGAATTCTTCTAGAGTTCCTGATCTTCTGGGCAGACTCTCACACGCCTACCATCGATTCGAGGAAGTCT
+
44;=8=BAB955;9<<<965955555;;;@00+099;8;=<B7?@CBBBC?BBBBA=B@BBCB?B@BCBCC@@AB@CBEGG5BB?ABCB>BACC?A@C?BBHCBBBBD@CBCBBBBC@BBB@B?BBAAAAAB?BBBC>BBBBBBBBBBCCECCBB?BCC?AB>A<??BBBBCCCACCHHH;A?A=@@BBB2BCGFJ>BACAA@C@AA>AAAA0ABBBB@BACC@BBCAAAC@C?BBBCCB<??BE=CCCCCCCBBAAAAAA?BA@=A@@?BD?BBBB@C?BA88
@ATNG8:02987:04765
GATAGAGTATCATGTGTATCTCCAGAAGATCAGGAACTCTAGAAGAATTCAGATTTTTAACACGAGAGTAAACGTAAAAAGAAGGTTTTACAAGACTCACGTTAACAATATTGCAGCAGTACGCACACAATCGAAGCGCAGTAAGGATGGCTAGTGTAACTAGCAAGAATACCACGAAAGCAAGAAAAAGAAGTACGCTATTAACTATTAACGTACCTGTCTCTTCCGAAACGAATGAGTACGTGTGACGTACGTGAGCTACCATCGATTCGAGGAAGTCT
+
B>BCCBBBCCCBBCCCBCCCCB@BBB?A@@BBB>B=A@AABAB>AC?C>BBBCCCCD0A?<;:B@@@CCCD=BBBAAAA0A@>B4;;;.;AC?BCBBBBBCC?C?BB?AAB?BBBBBCBCCCFDAA@CB?B9::?A@A@AACC=A>A;;7;CAAAAAB=ABB::9=AA=999<@99:A=B??>@CFFD3B@;???????BB=B;>>?A5;4;=;;;@BEDGBBB@C?BBF?C@?<?@?ABBCCBAAADCCCCBAAABBAAAB????@CC>BB@@=@?A?@@
@ATNG8:02973:04814
GATGGTAGTATCTGCACACTCTGTCCAGAAGATCAGGAACTCTAGAAGAATTCAGATTTTTAACACGAGAGTAAACGTAAAAAGAAGGTTTACAAGATTCACGTAACAATATTGCAGCAGTACGCACACAATCGAAGCGCAGTAAGGATGGCTAGTGTAACTAGCAAGAATACCACGAAAGCAAGAAAAAGAAGTACGCTATTAACTATTAACGTACCTGTCTCTTCCGAAACGAATGAGTACACACTCTCATATGACACACCAATTGATTCGAGGAAGTCT
+
;;@@8@=@?666;==A?;;666=<<9=CCBCCDCCC>B>BABBB;;49<1918>><<<<<,73<=:?==>BBCC8<<;;;;;':945255)5;;49;;499:/0/;>>;==@@AAABCBBBCDC;;:@@B;@9998<98933/;)/)/9839<<<=;::6:<;::@<?A<;>=/98789+999=A?>>=/76.6999;9222/5.577719:879>B8<9583;=496:<<9<==>AA777=;;<=BBBBA<<<7A<BB===6=5717>A>ABBC<><>BB>
@ATNG8:02979:04821
GATGGTAGACACGTGTGCTCTCTCGTATCTTGTTTCGGAAGAGACAGGTACGTTAATAGTTAATAGCGTACTTCTTTTTCTTGCTTTCGTGGTTTTCTTGCTAGTTACACTAGCCATCCTTACTGCGCTTCGATTGTGTGCGTACTGCTGCAATATTGTTAACGTGAGTCTTTGTAAAAACCTTTCTTTTTTACGTTTACTCTCGTGTTAAAAAATCTGAATTCTTCTAGAGTTCCTGATCTTCTGGTCTACTACACTGTACTCTATCGATTCGAGGAAGTCT
+
9;?B=ADBABC@@;BBAA>ABBCCGCBB@@=AAC>CC@C?BBBCC@@?ACCCC?C?BACC?C@AAAAABCAA=AAACC1@?8>;;;8=??@;???5?A8::?DDH?BBBBAABB?CBB?B?BBBBBB>><8C><6<797====;;;;;888=8=::45808/5997::6825,358887'/(..'.77777#..555,5222=<<>88088886#555;=7;8<<8=CCCBBB?B?B899AA9?>A@DDCBBAAACCCB@@@B@@@>A@@@<AA6637=A>>>
@ATNG8:02980:04811
GATTAGTAGTACACTAGTCATACCAGAAGATCAGAAACTCTAGAAGAATTCAGATTTTTAACACGAGAGTAAACGTAAAAAGAAGGTTTTACAAGACTCACGTTAACAATATTGCAGCAGTACGCACACAATCGAAGCGCAGTAAGGATGGCTAGTGTAACTAGCAAGAATACCACGAAAGCAAGAAAAAGAAGTACGCTATTAACTATTAACGTACCTGTCTCTTCCGAAACGAATGAGTACTATAGACTATCTGAGACTACCATCGATTCGAGGAAGTCT
+
:;@;CBBC;;6@GGHCCBBBBCB@CCC?BBBCCCCC>CCCBBBD?BB?B@BCC?@?@?2??BBBBBBBB@@?8?>@A@@A0@A<A5;<;.;BB?CAAACBC@@=@?AB@AAA=??BBBCECFDDCBBCCC@@@?A=BBBABBBB>C@C@B>AB@A???B@AA@CCC?CC?999999ABB9=;;4:::::+;?=B888AAAAA<>;>>BC=B<>=AAC?CCABBBB<><>AB=BBB????CCCA@=C>>>?>>>BABBBBBAAA@CAAAAC@CC::7:<A778
@ATNG8:02966:04852
GATGGTAGCGCACACATAGATACAGTACTCATTCGTTTCGGAAGAGACAGGTACGTTAATAGTTAATAGCGTACTTCTTTTTTCTTGCTTTTCGTGGTATTCTTGCTAGTTACACTAGCCATCCTTACTGCGCTTCGATTGTGTGCGTACTGCTGCAATATTGTTAACGTGAGTCTTGTAAAACCTTCTTTTACGTTTACTCTCGTGTTAAAAATCTGAATTCTTCTAGAGTTCCTGATCTTCTGGATAGCGACGCGATATACTAATCGATTCGAGGAAGTCT
+
<<BEADBBACBBBBCCCCCCCBDCCCDBCBCC@CCCC=BC@DACCCBCBI@CBBBB@C@GBBC?B?A@A@BCBBC?<;::::%:B;@;;;;.;8==7==A:@C99;BBBBACCBDDBCC@CCB@B@CCCCABAC?B@@@8;;CAA;;;CCBCDAA@B?B@A?@E@C@BBBBCDCCC>A;;;;.;=A>;;;;.;ABCH?BBCCCDBBAA5;;;;*;AABB@B?BB>BBBBABB?C@BFFEBB?@@A@CCCCCDDCCCBBBBBBBBB>AAAAF@CCBB@B=??AA
@ATNG8:02982:04844
GATGTAGTGTCATATGAGAGTGTGTACTCATTCGTTTCGGAAGAGACAGGTACGTTAATATGTTAATAGCGTAACTTCTTTTTCTTTGCTTTCGTGGTATTTCTTGCTAGTTACACTAGCCATCCTTACTGCGCTTCGATTGTGTGCGTACTGCTGCAATATTGTTAACGTGAGTCTTGTAAAAACCTTCTTTTTACGTTTACTCTCGTGTTAAAAATCTGAATTCTTCTAGAGTTCCTGATCTTCTGGGATGTGTGCGCAGTGCCTACCATCGATTCGAGGAAGTCT
+
9:99:<?;966=CDABBCCBA@@=666;>=A9??;<4<=8=89;56666:>>><<6:5/////)/29555;55.5<49;==<*===7==@@8666>494//)/7)//87:<;666>>>;;;>==;=7>>><>===9?99@9>>>599996<<<<A@AB:??;466:D<??>:>>:997<44444$47<5<<===(99444)//.-76---/)////$/55994;5<;65/////<7;699==<<466B>8<6655==;<=<;A?@???>;?@@?CC?9:9B=@=@@@<
@ATNG8:02989:04857
GATGGTAGTGATACAGATCAGACACCAGAAGATCAGGAACTCTAGAAGAATTCAGATTTTTAACACGAGAGTAAACGTAAAAAGAAGGTTTTACAAGACTCACGTTAACAATATTGCAGCAGTACGCACACAATCGAAGCGCAGTAAGGATGGCTAGTGTAACTAGCAAGAATACCACGAAAGCAAGAAAAAAGAAGTACGCTATTAACTATTAACGTACCTGTCTCTTCCGAAACGATTGAGTACGATGAGAGAGCTCTCTCTAATCGATTCGACGGAAATGCTCT
+
CBBB@CCCBBBBCCDDCBCCFDDDD=BAE@BCCBBB@C?BBA::8=9<@8B7<>888;;;)94888?@ABA??<583:4449$9<8>2999&59999999@BD?A?A@BB?BAC?BACBBBBBCCHGCDBBB@BBCC?ACCCCBAA?B@E:::;AAABCBD?CBBBBC?BB@BBA>@@???8=??;9:9:99%8>9;869ABBBA<A;?@@@<?<?@BBB@CCCBBBC@B@BCB=A:9:=ABBCACBB9::CCA@;;;=;;;>>@:887=><=6663)--)--6---
@ATNG8:02994:04839
ATGGTAGACGAGCGTCTGAGAGGTACTCATTCGTTTCGGAAGAGACAGGTACGTTAATAGTTAATAGCGTACTTCTTTTTCTTGCTTTCGTGGTATTCTTGCTAGTTACACTAGCCATCCTTACTGCGCTTCGATTGTGTGCGTACTGCTGCAATATTGTTAACGTGAGTCTTGTAAAACCTTCTTTTTACGTTTACTCTCGTGTTAAAAATCTGAATTCTTCTAGAGTTCCTGATCTTCGGGTCTACGCTCGTCGCGCTACCATCGATTCGAGGAAGTCT
+
---(------//44449:9;<<7<556@@A=B@@@<AB@C@CCCCFDD>BBDCB?B?BBDC?E?CCCBBBCCC?BBDDE1BB?BBCE=BBBC@BBC@CC;;;;DBB@CCCCCBBD@CCC?C@CCBB@??C?BBBE899CBBBBBBBBCDCABA?CCC?AA?B>AADDCCCCC=B::::.:;A9?@@@@0ACCCD>AABBBBCBCC@DDDD5BBBAB?C?BB?BBBBBBB?B@???BBB@BCC>BABBCCCBBBBBBBBBBBB>@@?AAB>AAAA>B>BB==
@ATNG8:02957:04917
GATGGTAGCTCGTGCTCTGACTCTCGTACTCATTCGTTTCGGAATAGACAGGTACGTTTAATAGTTAATAGCGTAACTTCTTTTTCTTTGCTTTCGTGGTATTCTTGCTAGTTACACTAGCCATCCTTACTGCGCTTCGATTGTGTGCGTACTGCTGCAATATTGTTAACGTGAGTCTTGTAAAACCTTCTTTTTACGTTTACTCTCGTGTTAAAATCTGAATTCTTCTAGAGTTCCTGATCTTCTGGTGTCGTCTATCATGTACTACCATCGATTCGAGGAAGTCT
+
4444.////7///:::=B;66;666;?>>:=//)/777.8:5;:=<CBB;;5;;:555)549;;=9=:BBB@00/)/:599999'///(444;29455.55;6999=556;>8=BBBBCDD@BBB@C@CBBCBBCC?@@FE@CBBCCBBBBBAAAAAAA>ACC@DC?C99:BBBCCFIADBCCC7A=A><<<;;*;BA@@0;;000000/:)///&/445;5;5:<7596;>:>7;7<@??@@48896;:;;BA@A@BAA@@ABACBBACDCCCD@BBCB?B?AAAA
@ATNG8:02957:04977
GATGGTAGCTCTGCTCTGACTCTCGTACTCATTCGTCGGAAGAGACAGGTACGTTAATAGTTAATAGCGTACTTCTTTTTCTTGCTTTCGTGGTATTCTTGCTAGTTACACTAGCCATCCTTACTGCGCTTCGATTGTGTGCGTACTGCTGCAATATTGTTAACGTGAGTCTTGTAAAACCTTCTTTTTACGTTTACTCTCGTGTTAAAAATCTGAATTCTTCTAGAGTTCCTGATCTTCTGGATATGAGTGACTCGTGCTACCATCTATTCGAGGAAGTCT
+
@?BC@CCCBBBBCCCCCC@BCDDCBBCCCDBA<@CCDC?C?CCCCCCC@CCCCC@C?BADD@D=BBCCCCBBB?CCCCC1BA@BBBD>BBCC@CBB=BB9:9@EFC@CCCDCCAA?BDD?B?DCBBBAAC@CCCC?BBCCCBBBCBBBCCABB?CAA>BC>B=AACCCBBCCAC@?@@7?;@=@@@@@0@A@@A<BCCCECDCDB=AAAA2AAABC@C@CB?BBBBCBB?A@ACACCB>BBC@DDCBBBBBCCBBBBCBBBB?<?000@@<@CDD@C@BBAA
@ATNG8:02958:04960
GATGGTAGCGCATATCAGCGCAGCCCAGAAGATCAGGAACTCATAGAAGAAGTTCATGATTTTTAACACGAGAGTAAACGTAAAAAGAAGGTTTTACAAGACTCACGTTTAACAATATTGCAGCAGTACGCACACAATCGAAGCGCAGTAAGGATGGCTAGTGTAACTAGCAAGAATACCACGAAGCAAGAAAAAAGAAGTTACGCTATTAACTATTAACGTACCTGTCTCTTCCGAAACGTATGAGTACTGCGTCTCACTCTCGCCTACCATCGATTCGAGGAAGTCT
+
899?7?=??<;;;=A?>>BAAA@@@8@A;7;>BCCB?=:=<<<<9::167+--05--//////$/0788888;344=6=BBCDEF138,/(///&///(/888/32555-54993522/5=>6;;AA@@:;9B@@@@AAAB???>BB999=A?A::59@@A977?8887333332+278165//(.334999999&88,--(----.263928877376;:>>A:=BB@@?A>A=@@@9@;:;@>=??>>?A98;@@@AAABAAAA?ABA@BBBAAA5:9@A=@>A>>>
@ATNG8:02970:04945
GATGGTAGCTATACGTATATCTATGTACTCATTCGTTTCGGAAGAGACAGGTACGTTAATAGTTAATAGCGTACTTCTTTTTCTTGCTTTTCGTGGTATTCTTGCTAGTTACACTAGCCATCCTTACTGCGCTTCGATTGTGTGCGTACTGCTGCAATATTGTTAACGTGAGTCTTGTAAAACCTTCTTTTTACGTTTACTCTCGTGTTAAAAATCTGAATTCTTCTAGAGTTCCTGATCTTCTGGGATGTGTGCGCAGTGCCTACCATCGATTCGAGGAAGTCT
+
4:995;==<<<==;;;>@@>>>C65554556;6;<BA<B@=B?@??BBAB?AAAAB6;6;@AA?B?BBAAAA@<B?@????1@?;?:999&7=;?<?@C=A@>@899@@<AAAABA>><>@G<@<?>9;898>:>>>A<>>????>?>>>?>===>:;;:<AA=A=>?>CAAAAA=A;;;;/;9=8>>BBA/AA?A?7>>?ACD?99:49888)9::9?<A<AA=DBBA:::<A=@>>@==98;<<4<///99;;;:@>>>=6===7=///==066;;6;7=:66
@ATNG8:02972:05019
GATGGTAGTGTGTCTCTGAGAGTAGTACTCATTCGTTTCGGAAGAGACAGGTACGTTAATAGTTAATATCGTACTTCTTTTTCTTGCTTTCGTGGTATTCTTGCTAGTTACACTAGCCATCCTTACTGCGCTTCGATTGTGTGCGTACTGCTGCAATATTGTTAACGTGAGTCTTGTAAAACCTTCTTTTTACGTTTACTCTCGTGTTAAAAATCTGAATTCTTCTAGAGTTCCTGATCTTCTGGGATGTGTGCGCATGCCTACATCGATTCGAGGAAGTCT
+
<<;949554>:>:<;;6:9DA@AB@@AC@@;;6;?AB8;:@C@CBBBCCDACCAABECBCECC?A?BHCCBEDCC?BDDDD2CC@BAAA<;;;C?BCHACK<;=CBBCACCCCCE@A?ABFAG@CCCCBBBA?BBBC=AA@@B@@@@CABAAA@@>ACC@CC?B?@:;;BBBBC@BCCLJ:C=A7:;BBB,AC;;;0;:::;9>?BB@CDDD3CBB?C?B<@A:999><<=8>:>BBDBB;@?B@8A:::>995=>>5:;>;;:@@@???;?@DD@C@@@??
@ATNG8:02994:04993
GATGGTAGCGCATATCAGCGCAGCCCAGAAGATCAGGAACTCTAGAAGAATTCAGATTTTTAACACGAGAGTAAACGTAAAAAGAAGGTTTTACAAGACTCACGTTAACAATATTGCAGCAGTACGCACACAATCGAAGCGCAGTAAGGATGGCTAGTGTAACTAGCAAGAATACCACGAAAGCAAGAAAAAAGAAGTACGCTATTAACTATTAACGTACCTGTCTCTTCCGAAACGAATGAGTACCTCTCAGACGCTCGTCCTACCATCGATTCGAGGAAGTCT
+
;<AC<@06;CCCDBBCCBBCCCCCE?FBB@BBBB@@<@=AABCCCB@CC@C@AABCCEDD3C?CCCCCCCBBBC?CCCBBBC2BB=A;@AA9ACC@CAAACDCBC@A?CC?CAB>BBAAABBBCCCAAABED@CBBB?CBBBA@@B?@=B@@>@CCCBAAC@AAAAAB>BB>@@?<>>888*9>>;99::::%0>;>000AAAAA=D:?@@@;@<@ACCC@BBBAA@?<??A@@<AAA>ACBCCBB?AA@BCBBABABB>@>;?>>8==>@>><@A>><>;>>?>
@ATNG8:02997:05024
GATGGTAGGCGACATACATACGCGCCAGAAGATCAGGAACTCTAGAAGAATTCAGATTTTTAACACGAGAGTAAACGTAAAAAGAAGGTTTTACAAGACTCACGTTAACAATATTGCAGCAGTACGCACACAATCGAAGCGCAGTAAGGATGGCTAGTGTAACTAGCAAGAATACCACGAAATCAAGAAAAAGAAGTACGCTATTAACTATTAACGTACCTGTCTCTTCCGAAACGAATGAGTACGATGAGAGAGCTCTCTCTAATCGATTCGAGGAAGTCT
+
BBBB?CFC@BA@@CLJBBBDCCCCC?CCCACCCBAB>B@DCCCCCC@AB?BACBCCCCBB5C?AACCCCBCCBB<AA@??=?,=A;A4;:;.;BB?CCCBBBC@@=@AGF?CBB=??BAB@@@BBBBCCCCCACBBB?AABB?@@B@C?C@@>@BCCCCCC@BAABBB@BB?AA@9>>@@@:99:<99999(:=9???;AAA@@<?<?AAA5;5;:@@B@CCCCCCC@B?A@@<AAA?BBBBCCCCB898BBABBB887?=>>><>BBBB:==>><A8<;?B
@ATNG8:03005:05012
GATGGTAGGCGACATACATACGCGCCAGAAGATCAGGAACTCTAGAAGAATTCAGATTTTTAACACGAGAGTAAACGTAAAAAGAAGTTTTACAAGACTCACGTAACATATTGCAGCAGTACGCACACAATCGAAGCGCAGTAAGGATGGCTAGTGTAACTAGCAAGAATACCACGAAAGCAAGAAAAGAAGTACGCTTATTAACTATTAACGTACCTGTCTCTTCCGAAACGAATGAGTACGAGATCAGAGCAGAGCTACCATCGTTATCGGAAAGTCT
+
55<=8<<<5::::;;>>@@99=>9949AB=B999>?4929==444:333-3-38755555'5(-----579544)449999;*9=9<<<:+955.5>>?;94///)///9936/33444<556699999454443:::>;<;;7<9=;:5:::::5557:9;;::49<6///(/////(/6607878.8;7<=:6622,25/527799272..///)/4498:<7<8::;1668)///8633387333:998:32225333)..3382.22249;)2225
@ATNG8:02986:05052
GATTAGTGCGTGAGAGAGAGACCCAGAAGATCAGGAACTCTAGAAGAATTCAGATTTTTAACACGAGAGTAAACGTAAAAAGAAGGTTTTACAAGACTCACGTTAACAATATTGCAGCAGTACGCACACAATCGAAGCGCAGTAAGGATGGCTAGTGTAACTAGCAAGAATACCACGAAAGCAAGAAAAAGAAGTACGCTATTAACTATTAACGTACCTGTCTCTTCCGAAACGAATGAGTACTACTCTCAGAGACACACTACCATCGATTCGAGGAAGTCT
+
?<B?BCCDCBBBCDDEEDDD@@@=@DDAFCCBBB?B>BBCAAAC@CC>A>@????>?>1??CCDABBBB>><7<>?ABBB3BA=A=BAA7ABDACBCACCC;;;<@CC@BBC@BBAABDFDCBBDDCDBC?CCBB?BBAA@@AA>A@C?@>@CCCCCCC?@@@AAA?BC>>>>788???8@@@:@A@AA3?A<A877BBB??9>:??AA:><>AA@@=@CCBBBB?B?BBB=CBB?CABADCAA@@@@BBBB@@9D@@@@:::<ABAAAA=A@@@<@<A677
@ATNG8:02994:05034
GATGGTAGCATCATGCATATCTCACCAGAAGATCAGGAACTCTAGAAGAATTCAGATTTTTAACACGAGAGTAAACGTAAAAAGAAGGTTTTACAAGACTCACGTTAACAATATTGCAGCAGTACGCACACAATCGAAGCGCAGTAAGGATGGCTAGTGTAACTAGCAAGAATACCACGAAAGCCAAGAAAAAAGAAGTACGCTATTAACTATTAACGTACCTGTCTCTTCCGAAACGAATGAGTACAGAGAGTACGATATGTCTACCATCGATTCGTGGAAGTCT
+
45>>9==CC???BBAABAABDCCCB?BBB?ABCB:9;<?CBB;:8=<99.34>>ABBCC=+=>BBBBBBBBCBB=A@@@@@@0AA?B?CCC<CBCABCCCHDCBC7;7;@<@CC9;;BBBCDCCDDA?A@@@?B;:;@C@@@BB@@>A?B@@=@BAA@@?A?@AAA@B>AA?ABB8@=:9:300)09::;;;;&697=::::8>>A5:5799:8;:?@CCB@CA@@?::8:@BBD?BBA>ABBBBFBBBABAAABBBBBB988>>>=9<///677:;>?:>9=<==
@ATNG8:02970:05104
GATGGTAGCACGAGTCACTCATATCCAGAAGATCAGGAACTCTAGAAGAATTCAGATTTTTAACACGAGAGTAAACGTAAAAAGAAGGTTTTACAAGACTCACGTTAACAATATTGCAGCAGTACGCACACAATCGAAGCGCAGTAAGGATGGCTAGTGTAACTAGCAAGAATACCACGAAAGCAAGAAAAAAGAAGTTACGCTATTAACTATTAACGTACCTGTCTCTTCCGAAACGAATGAGTACAGAGAGTACGATATGTCTCCATCGATTCGAGGAAGTCT
+
8:@A=A?CBBCBCDDBBCGGBBBBA<B@@<A:....(-066:666>:B>@C?CDBEDBBB1?;@AA:::BBCCD=@@BCEGH5AA?@?CBC<CGGFFCCBBB@;<59<==:???698AABBBBBBAAAECCD?AAAC???@CCCBC@E@C@@?ADCBCCCC????9::<AC=AA>077;;;37974//////%/:6//)/76;<<><A<AB>><=<>>BCC@CBB@@?A=A>BAC<AAA<??????CAAAB<;?BBFB>=>?:888:988AA=;?BBB=B<>::;
@ATNG8:03004:05081
GATTAGCACGACACGACGATGTGTACTCATTCGTTTCGGAAGAGACAGGTACGTTAATAGTTAATAGCGTACTTCTTTTTCTTGCTTCGTGGTATTCTTGCTAGTTACACTAGCCATCCTTACTGCGCTTCGATTGTGTGCGTACTGCTGCAATATTGTTAACGTGAGTCTTGTAAAACCTTCTTTTTACGTTTACTCTCGTGTTAAAAATCTGAATTCTTCTAAGAGTTCCTGATCTTCTGGACAGAGTGTGCAGATACTACCATCGATTCGAGGAAGTCT
+
99:;C<96;:<=<999:///::<;;;;<<<:CCCI=CC>B@BBBB000;00/<:6;//5<A9@9<?BAAAA@A=:<<<<+9@;>0/(///35;:849>137@C@A?BBBBB@AA<AAA:;:;>>A9;;;:=AAB=>>>::;AAA@@@@@=<;398708>;@<A@A>>>>>A;??>>>2>;?:==DDD/;;77;.7-----;:6:3:<<<*977794948758//,/;;;7;59///660::@<?=>=;:;;;:==@AAA@>>>:>>@@>>;><;>06,//<<
@ATNG8:03044:04495
GATGGTAGTGTCATATGAGAGTGTGTACTCATTCGTTTCGGAAGAGACAGGTACGTTAATAGTTAATAGCGTACTTCTTTTTCTTGCTTTCGTGGTATTCTTGCTAGTTACACTAGCCATCCTTACTGCGCTTCGATTGTGTGCGTACTGCTGCAATATTGTTAACGTGAGTCTTGTAAAACCTTCTTTTTACGTTTACTCTCGTGTTAAAAATCTGAATTCTTCTAGAGTTCCTGATCTTCTGGCTCTCGTAGACAGATACATCGATTCGAGGAAGTCT
+
/;<;@A?BCDDBBBCCCCCCCCBBCBBBCBBC?BBBD<BB@C@BBBCDCC>BBCCC@C?CBBC>@>@DBCCCCCC?BACCC1BB>AABD=@@AD@AAE@CC;=<ACDD@CCCDCCCC@CCC?C@CDAAACCD@CBDD@BAAACBBBCCCCCBBCC?C@@>AC@C>BABBBCCCC@BBBBB9A?A?BBCCC3CA@@@6;;A@BBCBBB?CBBB2B@@AA?A?CG@CBBCAAB@C@CABCCC?AAB@CCAAACBBBCCCBBBAADDBBAB>BCCB?B?BA@@
@ATNG8:03013:04569
GATGGTAGTGTCATATGAGAGTGTGTACTCATTCGTTTCGGTAAGAGACAGGTACGTTAATAGTTAATAGCGTACTTCTTTTCTTGTCTTTCTGTGGTATTCTTGCTAGTTACACTAGCCATCCTTACTGCGCTTCGATTGTGTGCGTACTGCTGCAATATTGTTAACGTGAGTCTTGTAAAACCTTCTTTTACGTTTACTCTCGTGTTAAAAATCTGAATTCTTCTAGAGTTCCTGATCTTCTGGTAGAGCGTGCATATATCTACCATCGATTCGAGGAAGTCT
+
4:;<<B=AA@;;;5665555655;;44449974999;3:;*//)/////55.595958=.44><.95:@=:<<=<<7:::9+:>:?@A?A9::9:@<@@@=@@;<<<?@B?CCCBBBAA?BCC@C@BDCCBCBC@CCCC?BBCCC@AACCCCBBBCC>BBD?CB?B?BCBBBCCCC<@9999-9=?:::::-;EBCC>CCCBBBCBCC5<<<<*;BBAB@B@CDACBEDDBB@C@BCBBBC=@@C?BBCCCBBBAAABBCCCCCCC@BBAACB?BCBB@B?BBBB
@ATNG8:03020:04553
GATGTAGTTGCAATGAGTGTATCCAGAAGATCAGGAACTCTATAAGAATTCAGATTTTTAACACGAGAGTAAACGTAAAAAGAAGGTTTTACAAGACTCACGTTAACAATATTGCAGCAGTACGCACACAATCGAAGCGCAGTAAGGATGGCTAGTGTAACTAGCAAGAATACCACGAAGCAAGAAAAAGAAGTACGCTATTAACTATTAACGTACCTGTCTCTTCCGAAACGATGAGTACGATGAGAGAGCTCTCTCTACCATCGATTCGAGGAAGTCT
+
:::?@A<=5:AD>BBBCCCCICBACBB?CC@?@@=@=AABBBBB@BB@B<>>???ABB3C@BBBAAAACCCC>A:::;;9+9:4:5;;;2;>B=AA@AAAA<<1618>:?@A<@@@@@???@>>>AAACA;9;;@::8;>>@@@<@<A>><>>>>@@@A<AA<>;=:7939<<299>>8<<<888888(8818=>>>@@@D=B===>?;?89::<=;???AAAA<A;A;=19///===<??==888AAAAC?>==<@>>>@=B@@>>>9>A>>;?:@@@A
@ATNG8:03021:04544
GATGGTAGCGCATATCAGGCAGCCCAGAAGATCAGGAACTCTAGAAGAATTCAGATTTTTAACACGAGAGTAAACGTAAAAAGAAGGTTTTACAAGACTCACGTTAACAATATTGCAGCAGTACGCACACAATCGAAGCGCAGTAAGGATGGCTAGTGTAACTAGCAAGAATACCACGAAAGCAAGAAAAAGAAGTACGCTATTAACTATTAACGTACCTGTCTCTTCCGAAACGAATGAGTACGATGAGAGAGCTCTCTCTACCATCGATTCGAGGAAGTCT
+
:<<=?BBBAABB@AA@:;6:D@A@=@@<9666;;;6;<@;?CCCC@@@?@=<?@:9999$72;7:<<<?=379+99:?@B>+@@=@299909BCBAAACDDCCC?B?BC@CCB>BB@ABDCCCCCCCCAAB@DBBB@B??>@@AB?A?B:;9;CCCCBBB?CBBBCB@CC@?>?;????<59889::::;+;?:?>>>@AA??<@<@@@A:=8<>@:979BAABBB?B?CDE>C??=?BBCBBBBC987@@@CB@@@@?>>=AB=B;;<@@;>>>=8=8=>>>
@ATNG8:03026:04539
GATGGTAGACATATCGTACTCTCTGTACTCATTCGTTTCGGAAGAGACAGGTACGTTAATAGTTAATAACGTACTTCTTTTTTCTTGCTTTCGTGGTATTCTTTGCTAGTTACACTAGCCATCCTTACTGCGCTTCGCATTGCTGTGCGTACTGCTGCAATATTGTTACGTGAGTCTTGTAAAACCTTCTTTTTACGTTTACTCTCGTGTTAAAAATCTTGAATTCTTCTAGAGTTCCTGATCTTCTGGGTGCGCTACAGTCTCTCTACCATCGATTCGAGGAAGTCT
+
:>??<A@<==CBBBB>;;;><<<?=:::///8588::3:<5:5/////;96;978;.3,3;994?<73/397733,333333#3936222'2222+2.7....'...577279<=;77747754<6=////.2225,,,2,,,,,,56355572225554755233(..55558922,267::.:0807=8;8+;<;;;)229:@?@;5538777'7..(.3.32795888:9@?:<1////66/5577,525557;<;55699<=>@A;>====B1888?:>:>>>>
@ATNG8:03027:04556
GTTGGTAGAGAGAGCTCTCTCATCGTACTCATTCGTTTCGGAAGAGACAGGTACGTTAATAGTTAATAGCGTACTTCTTTTTCTTGCTTTTCGTGGTATTCTTGCTAGTTACACTAGCCATCCTTACTGCGCTTCGATTGTGTGCGTACTGCTGCAATATTGTTAACGTGAGTCTTGTAAAACCTTCTTTTTACGTTTACTCTCGTGTTAAAAATCTGAATTCTTCTAGAGTTCCTGATCTTCTGGATATGAGTGACTCGTGCTACCATCGATTCGAGGAAGTCT
+
78274=9A@BCBBCC;;9CCCCCCCCCCCCCB?CA@A=@B?D;@??BBCC@FCCAA@B@CABBAD>A?@?BBBBC?CBBBB1@>9>9999&8=>A=BBB?AA>@@@???>ABB@@?>><AAC=C=AA>?;;;A>E<;::==@>>>??@??@A>>>>;>>>=AA;?;?AA@@@A@@;???ED5A16.6:::;+:>9991:<<<<<;:::08868(8<==C=D=AA;@@@@;;:;><@?>?@C;>>A:A???===>AA>>>>>>@@?@=A9;<AA9=;@@:@9>><<
@ATNG8:03041:04556
GATGGTAGCTCTGCTCTGACTCTCGTACTCATTCGTTTCGGAAGAGACAGGTACGTTAATAGTTAATAGCGTACTTCTTTTTCTTGCTTTCGTGGTATTCTTGCTAGTTACACTAGCCATCCTTACTGCGCTTCGATTGTGTGCGTACTGCTGCAATATTGTTAACGTGAGTCTTGTAAAACCTTCTTTTTACGTTTACTCTCGTGTTAAAAATCTGAATTCTTCTAGAGTTCCTGATCTTCTGGTGCGCTACAGTCTCCTACATCGATTCGAGGAAGTCT
+
:;:;9;?>>====AAACCCCCCDCDCCBBBBC?AABB=BA=B?;;;BBBB@CCAAAAE=@@@A=A@CBCBBB>@C:A<@@?0<?7?@CB9@?;:7:@B?CC:9;B@@@@BBBCAAAA6;;A>A?CCB;;;BC?AB@@=ABBBB;<<BAABAA@AA?A@@=?@?A=A?A@CCCCE=;;CCG<C@CAABAAA0A@@@@,00@;;;@@@=8====(=>999298>>=@@@CC??;>9=<;><;+000+0:;@@A@A@@A@BE@CA@@B@::;>;:;?;?=A@AB
@ATNG8:03009:04601
GTGGTAGAGTATCATGTGTATCTCCAGAAGATCAGGCTCTAGAAGAATTCAGATTTTTAACACGAGAGTAAACGTAAAAAGAAGGTTTTACAAGACTCACGTTAACAATATTGCAGCAGTACGCACACAATCGAAGCGCAGTAAGGATGGCTAGTGTAACTAGCAAGAATACCACGAAAGCAAGAAAAAGAAGTACGCTATTAACTATTAACGTACCTGTCTCTTCCGAAACGAATGAGTACTATAGACTATCTGAGACTACCATCGATTCGAGGAAGTCT
+
=>?@CCC::9CCCCAAACGCCBBB?CCC@CCCAAA@CCCCCBB?BD?CBCC>9:999)9=ACBCBCCBCCC<AA;;;;;*;@>B5;9:4:BD@BAAACBBBB?B@BB@BAB?BBBABBCDCCBDBBBCC?CBCB>??BBBBAA?EBCAB?BCCCCBBB@CCBBBB>BC?@@@?ABAA>9?9958CDDD2BB?B:;:AAAAA8:8:>AA7;7;CCCC@CCAA@CC?A?BBB=BBB?BBBBCBBBBBBBBBBB@CCCAAAABDC?AAABBB?ABBB?B@BAAA
@ATNG8:03051:04620
GTGGTAGTGTCATATGAGAGTGTGTACTCATTCGTTTCGGAAGAGACAGGTACGTTAATAGTTAATAGCGTACTTCTTTTTCTTGCTTTCGTGGTATTCTTGCTAGTTACACTAGCCATCCTTACTGCGCTTCGATTGTGTGCGTACTGCTGCAATATTGTTAACGTGAGTCTTGTAAAACCTTCTTTTTACGTTTACTCTCGTGTTAAAAATCTGAATTCTTCTAGAGTTCCTGATCTTCTGGGTCTACGCTCGTCGCGCTACCATCGAGGTTGTAAAGTCT
+
BBB@BBBBAABBBDCCCEBBBDBBBDCCC9858AAA=CC@C@CCCBBBD?CB@@@BD@CBBB@D@EBBBCCCBA<99999*9A>B@@A=@CDL@CCDADD>BAACDC@CEDDCCCC@CBB@C@DCCCCCCC>BBCC?BBCCCCCCCCCCCBBB@@DDD>BB?B@BBBCCBBBC?BBCDD;B=?=::999*:???D9:9@@BBCAAA5;;;;*;AAAD@CABFADCCCCCC@C@ACBBBC?A??@:@B@AA@@CCCCBBABCCDD???BBBB>B7888D>C@@@
@ATNG8:03044:04660
GATGGTAGTGTCATATGAGAGTGTGTACTCATTCGTTTCGGAAGAGACAGGTACGTTAATAGTTAATAGCGTACTTCTTTTTCTTGCTTTCGTGGTATTCTTGCTAGTTACACTAGCCATCCTTACTGCGCTTCGATTGTGTGCGTACTGCTGCAATATTGTTAACGTGAGTCTTGTAAAACCTTCTTTTTACGTTTACTCTCGTGTTAAAAATCTGAATTCTTCTAGAGTTCCTGATCTTCTGGGATGTGTGCGCAGTGCCTACCTTCGATTCGAGGAAGTCT
+
999>7:::::=99<;?A@B@@@@A@B====AB>A@<>6??:B?BB===>>:@;;9=.4.49:>7B?BABBC;944.44888':<7<;>>7><<<16669<A16666>>9>>;@A::9=@AA?@=B@969@9:2:9??499CCBBBC@@@HGCBAA:@;;59===7>?@??;=B=:==<==0;25.5:@:@(>?959,5=::9?B9599===>,=><>=9A=9:29=???>?:?4:9999>?BBBD>@:9:?@A@>@?999A=@??:?;9999>@?::9=9==><
@ATNG8:03046:04641
GATGGTAGCTCTGCTCTGACTCTCGTACTCATTCGTTTCGGAAGAGACAGGTACGTTAATAGTTAATAGCGTACTTCTTTTTCTTGCTTTCGTGGTATTCTTGCTAGTTACACTAGCCATCCTTACTGCGCTTCGATTGTGTGCGTACTGCTGCAATATTGTTAACGTGAGTCTTGTAAAACCTTCTTTTTACGTTTACTCTCGTGTTAAAAATCTGAATTCTTCTAGAGTTCCTGATCTTCTGGTTACACTCATGTGCACCTACCATCGATTCGAGGAAGTCT
+
899939:>@@:>@:<@@;69@;;569:9=C9909<==7>C@E@DBBBDFE@CCCCC?B?BBBB@D?DCCDCBCDC@CCBBB1CA?BBCE>EBDB@CBEAJM?@@@BCC@DBBBCCBB@BBC@C@CCCCCBBB>??CC>AAAAB@BABBCEDAA@B@BBA?CC?C>A?DBBCCCCBD::::6:<A;::9::*:ABBF>BBCCCDCBBA<@@@@,@@@BB?C?BB@BBBCCBB?B@AAABCB?BBC@C?@@BBCCB@A@CDCC?B996:???BB?BCCD?C?CA>>
@ATNG8:03037:04720
GATGGTAGCGAGCGAGTGTGTATACCAGAAGATCAGGAACTCTAGAAGAATTCAGATTTTTAACACGAGAGTTAAACGTAAAAAGAAGGTTTTACAAGACTCACGTTAACAATATTGCAGCAGTACGCACACAATCGAAGCGCAGTAAGGATGGCTAGTGTAACTAGCAAGAATACCACGAAAGCAGGAAAAAAGAAGTACGCTATTAACTATTAACGTACCTGTCTCTTCCGAAACGATGAGTACGATGAGATCTCGTGTGCTAACCATCGATTCGAGGAAGTCT
+
4<<<7<<=<<:::666==>>>@9669===7;;999:)/)////688633,3133555<<<$5.5557777//,/;3;999<<<+<@:=@AA>0>00)/7///?===;>;6648BA358989><@@B@@?CC;;7;;;;>AAAC99:B=A:@0000>@<<955.954;<>=8817>:.34BAA;?778199998$791373398822,21555:16255;<@@A?????A?;000>9>00///9;;77378;<?@777>9A>888>=B7;;@A:;6;>>>8=8=;;;
@ATNG8:03041:04686
GATGGTAGCTATACGTATATCTATGTACTCATTCGTTTCGGAAGAGACAGGTACGTTAATAGTTAATAGCGTACTTCTTTTTCTTGCTTTCGTGGTATTCTTGCTAGTTACACTAGCCATCCTTACTGCGCTTCGATTGTGTGCGTACTGCTGCAATATTGTTAACGTGAGTCTTGTAAAACCTTCTTTTTACGTTTACTCTCGTGTTAAAAATCTGAATTCTTCTAGAGTTCCTGATCTTCTGGCTCTCGTAGACAGATACTAATCGATTCGAGGAAGTCT
+
@BCC@CCBBBCCDCBBDFCCCCCBBBBAACAA?@DDF>BB=B?BBCCCAA=ACCCC=A=AABB?A<BBAAAABBA<77737'7@<@ABB9BBBB>AAA>BB>???CCB>AAAAA=AA;CAA8<8=>==>>>>:>ACC9>>>>===>?A???=>>>;;;;;??:=9>AAA>@>??7<9999-99A9=><<<.9<767-3-----977;7===>/<@@@A=B:;;5;>>=>>>;>9<<@>>><>>C<@@A===@@@@@@@>>>><<6999?A9>?::7;;>@@@
@ATNG8:03046:04714
GTTGGTAGTCTCAGATAGTCTATAGTACTCATTCGTTTCGGAAGAGACAGGTACGTTTAATAGTTAATAGCGTAACTTCTTTTTCTTTGCTTTCGTGGTATTCTTGCTAGTTACACTAGCCATCCTTACTGCGCTTCGATTGTGTGCGTACTGCTGCAATATTGTTAACGTGAGTCTTGTAAAACCTTCTTTTTACGTTTACTCTCGTGTTAAAATCTGAATTCTTCTAAGTACTCTAGATCTTCTGGGTCTCTCTCTCACGCACTACCATCGATTCGAGGAAGTCT
+
8:+/)/7<444455999;<;999955559944.4;9;3:9472/////7729<<995)4<@9595><@>99:9727:)/////$///(/::<25565.555.5=055=<;<8=BBCECCC?BAA>A>@@AAAA@@>@BBB?C@B;;;AAA@@@CBBBB?@@@?AC?B=@@C;;<FA@=A;;;;.:>B>:;;;;*;;CBB<AAAADBB>==2999*9>===;>:>B;@AA>A0,,,,,******,67=>8?<<<<<::==;;<=::?AA?A@@?00)....)0)/999
@ATNG8:03047:04721
GATGGTAGCGAGCGAGTGTGTATACCAGAAGTCAGGAACTCTAGAAGAATTCAGATTTTTAACACGAGAGTAAACGTAAAGAGAAGGTTTTACAAGACTCACGTTAACAATATTGCAGCAGTACGCACACAATCGAAGCGCAGTAAGGATGGCTAGTGTAACTAGCAAGAATACCACGAAAGCAAGAAAAAGAAGTACGCTATTAACTATTAACGTACCTGTCTCTTCCGAAACGAATGAGTACTATGTAGAGCTCTATACTAATCGATTCGAGGAAGTCT
+
AA<>@CA<BBBBBCCBBCDGCCHBB>BA@=ACCBC?B>@@BBBBC?BA?C?BBCA@?==.?8>?CBBBBAAAB=AABDD?CDCC=C5<;;.;AC?CBCBBEBBB@C@CC?BBB@CCDDCCCCCCDCBBBBB@BBAA>AA@ABB?><@@BAB=@?CBBBBB?BBBBBB@CC?BBC<;;BCD3;;;5;==>?/>>=@;;;??BBA<A:>>AA<A<AABBB@CCCBAA@=A?ABD>CBA?AAAABCCAAABBB@@B@@@A@@>>>@<?@AAA<AA??=?:>>>=
@ATNG8:03009:04736
GATGGTAGCATCATGCATATCTCACCAGAAGATCAGGAACTCTAGAAGAATTCAGATTTTTAACACGAGAGTAAACGTAAAAAGAAGGTTTTACAAGACTCACGTTAACAATATTGCAGCAGTACGCACACAATCGAAGCGCAGTAAGGATGGCTAGTGTAACTAGCAAGAATACCACGAAAGCAAGAAAAAGAAGTACGCTATTAACTATTAACGTACCTGTCTCTTCCGAAACGAATGAGTACTATGTAGAGCTCTATACTAATCGATTCGAGGAAGTCT
+
CDCC?CCBBBBBCBBBCCCCCCBBB@BBB?CBBC??=?@CBDBAAB>BB>B>AABBBBBC3C?BABBBCCBAB@8??::::;*;?>B=@@@7@CCAAAACCCC;;:;@BA?BCC?CCBBBDFCCCCBBBBBB?CBBA<??BBBBA@<B@BBB@CCCBBBCB@BCBBAA=AA??>?:99CCC<A@=7:989:+:A;?888>>>@@<@<@AAB<A<>>BCC@CCCCBBB?B?BCC=BBD?AAABBBBABB??>@@@@@@@@AB@>><>@@@A;??CB=C677>>
@ATNG8:03028:04740
GATGGTAGAGAGACTGTAGCGCACCCAGAAGATCAGGAAACTCTAGAAGAATTCAGATTTTTAACACGAGAGTAAACGTAAAAAGAAGGTTTTACAAGACTCACGTTAACAATATTGCAGCAGTACGCACACAATCGAAGCGCAGTAAGGATGGCTAGTGTAACTAGCAAGAATACCACGAAAGCAAGAAAAAGAAGTACGCTATTAACTATTAACGTACCTGTCTCTTCCGAAACGAATAGTACAGAAAGTACGATATGTCTACCATCGTTCTCCTTAAGTCT
+
BBBB?BCCCCBBBCCCCBBBBBDCC>ABB?CCCCCC?BB=BBBBBAB>BA>B>BBBBBBBB3B?CCCCCCDCBBA8@@9;;;;*;B<C?CCC9CDA<=BBCDBBBA?@>@E@BBC>ABCCCBCBCCBBACCCC?BBBB>BBBDBBB@=BADBB?AACCCCBB?BBBAAA?CC?BBB>BCCDD9;;;7;BBBA/A@<@887@AABD;A;@@@A<?<?@BBB?BECCCAA=A?BBB>BCC?BBBDBCCBBB=@AAA??>AAAAA>>><@>>>>;>AA:=8<9=>>>
@ATNG8:03031:04751
GATGGTAGAGTACAGTGTAGTAGACCAGAAGATCAGGAACTCTAGAAGAATTCAGATTTTTAACACGAGAGTAAACGTAAAAAGAAGGTTTTACAAGACTCACGTTAACAATATTGCAGCAGTACGCACACAATCGAAGCGCAGTAAGGATGGCTAGTGTAACTAGCAAGAATACCACGAAAGCAAGAAAAAGAAGTACGCTATTAACTATTAACGTACCTGTCTCTTCCGAAACGAATGAGTACATAGATATACGTATAGCTACCATCGATTCTAGGAAGTCT
+
>>BB?BFE@AABBBBBCCCCCCCCD@CBB?BBBA@@<@=@BBBCBC?BB?B?BBCCBCCC3C?CCCB@?>ABBB8??@@@@@0@@=@2999&9@<5<B9;9BB9:5;>AB?B@?=?ABACDCEBBDDBBABC@FCBB@BBBCAAAB>B@B@@>@DE@?@CE?AAABBB?BB?ABA<??BAA:;;;:;;;;;+;A5;888@>==>1818A@@=@<@@BCB@BBB??>A;@9>>A:A9:79AABCBB=>>??>>=?>@@>>>>D?;;7;>;;;>;?>BC=A:>>>>
@ATNG8:03034:04755
GATGGTAGGTGCGAGCATGAGTGTATCCAGAAGATCAGGAACTCTAGAAGAATTCAGATTTTTAACACGAGAGTAAACGTAAAAAGAAGGTTTTACAAGACTCACGTTAACAATATTGCAGCAGTACGCACACAATCGAAGCGCAGTAAGGATGGCTAGTGTAACTAGCAAGAATACCACGAAAGCAAGAAAAAGAAGTACGCTATTAACTATTAACGTACCTGTCTCTTCCGAAACGAATGAGTACGATGAGATCTCGTGTGCTACCATCGATTCGAGGAAGTCT
+
449937785///////<<99;555554.44575555540525BBCD@@?@C?B?CCB@@@A@0@?DEFCGB@A;;;/;BA@@@@0@??C@CCC9CCD?BAABBBBBCAC@BB@BA@=ABCCCCCCCCCCCBBCC?CABA?AABBBBAA=B@DBB@BCBBBDBC?CCCCCC=AA?BBD?BAAA@9??@;::999(8@;@?>>AAA@A;>;>?BB9=7==BBB@CCBBCCA@D@CCC?CCC?BBBBBBBBBBBBBBBB@AAB=8///@@9@9==>><?@@A=A<@@@A
@ATNG8:03042:04770
GATGGTAGCATCATGCATATCTCACCAGAAGATCAGGAACTCTAGAAGAATTCAGATTTTTAACACGAGAGTAAACGTAAAAAGAAGGTTTTACAAGACTCACGTTAACAATATTGCAGCAGTACGCACACAATCGAAGCGCAGTAAGGATGGCTAGTGTAACTAGCAAGAATACCACGAAAGCAAGAAAAAGAAGTACGCTATTAACTATTAACGTACCTGTCTCTTCCGAAACGATGAGTACCTCTCAGACGCTCGTCCTACCATCGATTCGAGGAAGTCT
+
:=?C@CCCBCBBBBCCJCCCCCBCB@BDD@CBBB@@?A?CDC::9C@BB=B@AAACBCCB3B?BB@ABCCC><;3;>9;;;;*;A>A?CDD=FMMABAABCBB@@?C@CC@CCC?CABBCCCCCCCCCCCCB?BAAC@BAAABBBB>C?BA@>@BBBBCBB?BBCBBB?AB>AAA<>?CDD<@?;7:BCBA/==7=///;=AAA;A:AADD9<9=@BCB@CCBBBBB?B?BCC>C@@@BBBBBB?>>=CAAA<?@A@@@@<@AA9>8::>>;>@@A=C676>>
@ATNG8:03050:04761
GATGGTAGCTCTGCTCTGACTCTCGTACTCATTCGTTTCGGAAGAGACAGGTACGTTAATAGTTAATAGCGTACTTCTTTTTCTTGCTTTCGTGGTATTCTTGCTAGTTACACTAGCCATCCTTACTGCGCTTCGATTGTGTGCGTACTGCTGCAATATTGTTAACGTGAGTCTTGTAAAACCTTCTTTTTACGTTTACTCTCGTGTTAAATATCTGACTTCTTCTAGAGTTCCTGATCTTCTGGGCAGACTCTCACACGCCTACCATCGATTCGAGGAAGTCT
+
4444.45@A;66;:=999;9555555<<<A5549==?8>>;><=BBCCCGFCCBBB@B@CEDD=B?@@>0//99:6<=?A?+;;7;<>B=BABB<@>@=@?79;BCCB@BCDCBBBC?AAA>@>@CCBBBBB?AACC=@@@@BBECCBABCBBBC>BAB@CC?C>AADCCCCCC@ABBGF<C@C;;;;;;*;CCDC?CCCBECC;;;@BB=B@@@BCCDC@CB@B???BBB>B>AABB@@=@@@@<@CBBAAABBB??>A@?B9979BBBBA<>>>?<?;::;;
@ATNG8:03027:04819
GATGGTAGCAGACGTGACAGAGCGCCAGAAGATCAGGAACTCTAAGAAGAATTCAGATTTTTAACACGAGAGTAAACGTAAAAAGAAGGTTTTACAAGACTCGTTAACAATATTGCAGCAGTACGCACACAATCGAAGCGCAGTAAGGATGGCTAGTGTAACTAGCAAGAATACCACGAAAGCAAGAAAAAGAAGTACGCTATTAACTATTAACGTACCTGTCTCTTCCGAAACGATGAGTACGTGTGCGACGTGTCTCCACCATCGATTCGAGGAAGTCT
+
5===@DCBBBB?655=<<<?@>>BC<9968==:5558<799;//+/;698383///77>>?0?:=?::;;<<787)8;;;;;:':C>C5;;;6;CC@CBBBBBB@B@DC@CCC@BABCBB@@@DDEBB????ABBB@CCB@@ABB?B?BBB@BB???BCC?CBBB??=?B?ACC>AAAAB<AAA=@@@==,00,0@=@ABBB?<?=;;;B=A<???AA<A@@@;;;<A:=:@6/00000>084:::;<==?477??AAB?BB?B>??BB=@?CC@C@B999
@ATNG8:03038:04808
GATGGTAGCGCATATCAGCGCAGCCCAGCAAGATCAGGAAACTCTAGAAGTAATTACAGATTTTTAACACGAGAGTAAACGTAAAAGAAGGTTTTACAAGACTCACGTTAACAATATTGCAGCAGTACGCACACAATCGAAGCGCAGTAAGGATGGCTAGTGTAAACTAGCAAGAATACCACGAAAGCAAGAAAAAAGAAGTACGCTATTAACTATTAACGTACCTGTCTCTTACCGAAACGAATGAGTACTGCGTCTCACTTCGCCTACCATCGATTCGAGGAAGTCT
+
78//)/////45995544445555:1:555.5599::.44)4::545=6344.4.448955555$/279///88//4:1934444&3826)///&///)/98968@;@>B>>A4988579;9AA@A@>::8=<;;9>=<;5;;;9960/)/16676<33333379(337333486+222+2555=02223222222#.645...77:67376888849-..=>=:=@900/0+..)---(---(/888:4434=7599;@?B@D<<9<==8>9588838===8=6<:99
@ATNG8:03006:04861
GATGGTAGCGCATATCAGCGCAGCCCAGCAAGATCAGGAACTCTAGAAGAATTCAGATTTTTAACACGAGAGTAAACGTAAAAAGAAGGTTTTACAAGACTCACGTTAACAATATTGCAGCAGTACGCACACAATCGAAGCGCAGTAAGGATGGCTAGTGTAACTAGCAAGAATACCACGAAAGCAAGAAAAGAAGTACGCTATTAACTATTAACGTACCTGTCTCTTCCGAAACGAATGAGTACGATGAGAGAGCTCTCTCTACCATCGATTCGAGGAAGTCT
+
---6(--99:97///99<=5//977.9///6::::54.47:4455397;<8=7;:<<<<<<*<8>;A<>@@C;9:,:9=:::<*;;6;9>==0<6615999<<<<<8;6::6///+//6755555<9;9=6567<9774////////)66;;;8<<==<<:>459=<77133-333,3/69;3///(//9:.::5::433:76616322253;15299929959@<B@B?BDD<@?>9?@@@@@@@????@@@CBA@?::76676-5779;=7==;;1917977
@ATNG8:03033:04840
GATGGTAGAGTACATGTAGTAGACCAGAAGATCAGGAACTCTAGAAGAATTCAGATTTTTAACACTAGAGTAAACGTAAAAAGAAGGTTTTACAAGACTCACGTTAACAATATTGCAGCAGTACGCACACAATCGAAGCGCAGTAAGGATGGCTAGTGTAACTAGCAAGAATACCACGAAAGCAAGAAAAAGAAGTACGCTATTAACTATTAACGTACCTGTCTCTTCCGAAACGAATGAGTACGAGAGAGCACACGTGTCTAATCGATTCGAGGAAGTCT
+
A=BC@B9;6=555----8669>9;.45<7<<<<<<8=8<<=4443-36)/)////////$/36778:978877.7355===*55.5.555&5;>9>>BC?C@9;6;>@@?AAA?AAABCCCDECIDCCBCC@CBBB?A???AAAB?B=A:;9;BAAABBC?BBB????AB@9::?CBCBF>;;;8;ABBB/8959///:9?>?;>;>@@@<@<@@CBB@CB@@@99388899,89929@AAABCA:88@A=AA>>=@@@A>>?;>??;;7;@??<?<AAB;
@ATNG8:03042:04877
GATGGTAGTGATACAGATCAGACACCAGAAGATCAGGAACTCGTAAGAAGAATTCAGATTTTTAACACGAGAGTAAACGTAAAAAGAAGGTTTTACAAGACTCACGTTAACGATATTGCAGCAGTACGCACACAATCGAAGCGCAGTAAGGATGGCTAGTGTAACTAGCAAGAATACCACGAAAGCAAGAAAAAGAAGTACGCTATTAACTATTAACGTACCTGTCTCTTCCGAAACGAATGAGTACCTCTCAGACGCTCGTCCTACCATCGATTCGAGGAAGTCT
+
4=9:5;;=<@@<<<<<;666<:<9;76@@7;A:444./)/8////)/63893:48://////$/3889333=;:??87;99999'9@:>;@@B9BCDABCCDBBABB?BAEBBCA@=@BDCBBBBBBACBBBAB?BBB@=>>9<=>7619=@@B?BCCCCCAA;??@AAA=?=:===8<=:::0;;:9<<<<;.==:>;;:??B?@:>7::>>4:7;ACCC@BBBBBCC?B@BCC>C??=?BDCBBB?AAABBBDDBB>==<>:>==:>:::BA<ACAA<A7;:==
@ATNG8:03009:04921
AGTAGACGAGCGTCGTGAGAGTTACTCATTCGTTTCGGAAGAGACAGGTACGTTAATAGTTAATAGCGTACTTCTTTTTCTTGCTTTCGTGGTATTCTTGCTAGTTACACTAGCCATCCTTACTGCGCTTCGATTGTGTGCGTACTGCTGCAATATTGTTAACGTGAGTCTTGTAAAACCTTCTTTTTACGTTTACTCTCGTGTTAAAAATCTGAATTCTTCTAGAGTTCCTGATCTTCTGGTATACACACTCGCTCGCTACCATCGATTCGAGGAAGTCT
+
////////44//////6784445::===<49444(4;5<9=@CB>?CAB@A;<5;4:?9:49:?A=@>B>=B?BBBBB3CB;;;CC=BABC9;6C?DD::;:A>=;?@@@@<BB=BBC?B>BCBCBBBC?BBBC:;;C@@@BBBB@@@@@@@=ABBACG@C@BBBBBBBBC5;;;;;.;@J5;;A@A,@BBBF>ABCCBBGBBB@CCDC5;;;BB?B?BB?BBBCBAA>A@;:;AAC?BBI@BBHJDBCBBBBBAAADAAAA@CDBBAD>AA>><>?BBBB
@ATNG8:03017:04887
GATGGTAGGCGTGTGAGAGTCTGCCCAGAAGATCAGGAACTCTAGAAGAATTCAGATTTTTAACACGAGAGTAAACGTAAAAAGAAGGTTTTAACAAGATCTCACGTTAACAATATTTGCAGCAGTACGCACACAATCGAAGCGCAGTAAAGGATGGCTAGTGTAACTAGCAAGAATACCACGAAAGCAAGAAAAAGAAGTACGACTATTAACTATTAACGTACCTGTCTCTTCCGAAACGAATGAGTACGATGAGAGAGCTCTCTCTACCATCGATTCGAGGAAGTCT
+
;>>?@CCC?AA;:554;9=@@>949)5<<>AB;<:@:@699@@>=?<;:.95=?<:7777$76>;844388;;;2://-555'--(-0666&-(-608//3:9>555485::62..8)..-544--.3338669;7///53/528:7255)57;=A=@?;;;@@=177>=000/?:=@:16:>>>5<<=89:::;+:=8=;;;;;;A??6;7;@@@=C=6////+/<<<<@?8=8;;;1:@@<>>><555>@@???>>>??;;;>=????<A@>>>A=A@@@;?6;;;;
@ATNG8:03030:04881
GATGGTAGTGCGTGAGAGAGAGACCCAGAAGATCAGGAACTCTAGAAGAATTCAGATTTTTAACACGAGAGTAAACGTAAAAAGAAGGTTTTACAAGACTCACGTTAACAATATTGCAGCAGTACGCACACAATCGAAGCGCAGTAAGGATGGCTAGTGTAACTAGCAAGAATACCACGAAAGCAAGAAAAAGAAGTACGCTATTAACTATTAACGTACCTGTCTCTTCCGAAAGAATGAGTACATAGATATACGTATAGCTAATCGATTCGAGGAAGTCT
+
CBCC@DCCBBCCCCDCCCDCCCBCB=BCCBCCCCBB?B@BBCBAAA?AA?A?A@AACCCC+=7===BBBC@AAC9@@;;;;;*;B>C5;;;*:BC?BBAADCCCB?B@CC?BBD?BCAABBBBCCGCCCCCC@BBCC@BAAABBBB?B@BBB>ADCCBCCB?BBBBBB@BB;>>@<@A@@@;<<<998888(7@:B>==@@@@@;?;?BBB<@<:9@::6:DAABBB?B>BAF<AA@9:9BBBDCAAACA@@???@ABBAAAA<AAA>><>@>><><AA@@
@ATNG8:03030:04923
GATGGTAGGACGAGCGTCTGAGAGGTACTCATTCGTTTCGGAAGAGACAGGTACGTTAATAGTTAATAGCGTACTTCTTTTTCTTGCTTTCGTGGTATTCTTGCTAGTTACACTAGCCATCCTTACTGCGCTTCGATTGTATGCGTACTGCTGCAATATTGTTAACGTGAGTCTTGTAAAACCTTCTTTTTACGTTTACTCTCGTGTTAAAAATCTGAATTCTTCTAGAGTTCCTGATCTTCTGGGTGCGCTACAGTCTCTCTACCATCGATTCGAGGAAGTCT
+
//9:6:9<60/////99<9:;=<<<A@@@BCC@BAAA<AB@L@CCCCCCC@CCCCC@C?CBBB@D@CBCCBBBCC?BCCCC2BB=AACD=CCBC@BCCACC;;:CECC@BCBCBCBB?BBB@E@CBBBBBCD?CCCC899DBBBBBBCCCCCA@@<A??9?@596:BCDHICCLAHBAAA7@>C<;::::*;BBBD>AADCDFCBBB@DDDD5BCCCC?B@BB?BBBBABB=A????CCC9>8::6;CABBCBBCCDECCBBBAA?@@@ACC@CACC?C?AAAA
@ATNG8:03035:04887
GATGTAGCGCGACGAGCGTAGACCCAGAAGATCAGGAACTCTAGAAGAATTCAGATTTTAACACGAGAGTAAACGTAAAAGAAGGTTTTACAAGACTCACGTTAACAATATTGCAGCAGTACGCACACAATCGAAGCGCAGTAAGGATGGCTAGTGTAACTAGCAAGAATACCACGAAAAGCAAGAAAAAAGAAGTACGCTATTAACTATTAACGTACCTGTCTCTTCCGAAACGAATGAGTACGATGAGATCTCGTGTGCTACCATCGAACCACCTAAGTCT
+
?ACBCLCCCBBBBBBCCBBBCBBB>CBKACCBB;;7;<@ACCCBA>AD5959>>9899+9;?AABBCAA999,9:;;;;.9@;@.999&59C>CCCCB@B00+0:>>:@@A?AAACBBCCEDCDB@@@C@BABB?AAAA@@AB=A?BBB@CCCCAAAC?BAAABB?>>29993999999+98818===>?(:;49///=;???;?<?;;;8=8==A;:8:CBABBH>B>ACC=A??<???CDCCCDAA===>;;;=>>>>??BB=???@@;?1885;=8AAAA
@ATNG8:03010:04961
GATGTAGCATCATGCATATCTCACCAGAAGATCAGGAACTCTAGAAGAATTCAGATTTTTAACACGAGAGTAAACGTAAAAAGAAGGTTTTACAAGACTCACGTTAACAATATTGCAGCAGTACGCACACAATCGAAGCGCAGTAAGGATGGCTAGTGTAACTAGCAAGAATACCACGAAAGCAAGAAAAAGAAGTACGCTATTAACTATTAACGTACCTGTCTCTTCCGAAAGAATGAGTACCTCTCAGACGCTCGTCCTACCATCGATTCGAGGAAGTCT
+
89?<;;BBBBBBA@@<ABBCCDDE@BBCACBCA@@6;6:AAB???>BA;@;@@?:::99(36;@AACBBAAFC==;;;;;;*9B;@.;::4:@@BBCCCCDCBB?B?AB?A@@<@A::;BBBICBBA;;;B?BDBB?@@BBCAAA;<8000,0@@@@=@B@BBBBBB?AA>??=3:::::,77;585656$55.552575:<=:=899;=3;5;>DCCAD@@?@::39;<==6>?:?AC@???>ABBBCBB???@@A>>;>A?5:787=?;???A=A=>>>>
@ATNG8:03024:04970
GATGGTAGATATATGCACCTCTACCGAAGATCAGGGAACTCTAGAAGAATTCAGATTTTTAACACAGAGAGTAAACGTAAAAAGAAAGGTTTTACAAGACTCACGTTAACAATATTGCAGCAGTACGCACACAATCGAAGCGCAGTAAGGATGGCTAGTGTAACTAGCAAGAATACCACGAAGCAAGAAAAAGAAGTACGCTATTAACTATTAACGTACCTGTCTCTTCCGAAACGATTGGTACTACTCTCAGAGAGCACACTAATCGATTCGAGGAAGTCT
+
9;5>9=?@@BCBACCCCD@C?BBC@CD?BAA@;;;)97@=@@?>?:::6:@?>?999::'85>9>A@@BB=BAA;@=99777$7//(/(///&/..(.33569558;?;?A=AAA:=?>>>@688?A>>>@@@=A@@@:>9=;///<16/67:39>===@>=:>B>>CA;>>5;;=9<:88/6::478787)5;4:9;9/////(-477//)//6;=>><?A888??5;6;>@5=:88;@;>>>;;;>>?@>>>@@@;;;B==>6;?>8817<9=:>9>@57
@ATNG8:03035:04967
GATGGTAGCACGAGTCAACTCATATCCAGAAGATCAGGAATCTCTAGAAGAATTCAGATTTTTAACACGAGAGTAAACTGTTAAAAAAGATGGTTTTACAAGACTCACGTTTAACAATATTGCAGCAGTACGCACACAATCGAAGCGCAGTAAGGATGGCTAGTGTAACTAGCAAGAATACCACGAAAGCAAGAAAAAAAGAAGTTACGCTATTAACTATTAACGTACCTGTCTCTTCCGAAACGAATGAGTACTGCGTCTCAATCGATTCGAGGAAGTCT
+
:5559=4;994449945.5:544::<7<::7//--68(/)//;9//6>5:<15.5;444:::'9.44498444:991333/)/////#////17;;.:8:+/////;;888587;;6:8848875:5559<:9566668<BC?7;;;;;=<@:@;99929999>:>>7>988??=?A3777,33333(37713333333"3;388.3333888+2+2522+2455<@@:====;???C69:B<@>@9989=??>@@A>>9>9924;=4946>@=8B966;;
@ATNG8:03047:04990
GATGGTAGGACGAGCGTCTGAGAGGTACTCATTCGTTTCGGAAGAGACAGGTACGTTTAATAGTTAATAGCGTAACTTCTTTTTCTTTGCTTTCGTGGTATTCTTGCTAGTTACACTAGCCATCCTTACTGCGCTTCGATTGTGTGCGTACTGCTGCAATATTGTTAACGTGAGTCTTGTAAAAACCTTCTTTTTACGTTTACTCTCGTGTTAAAAATCTGAATTCTTCTAGAGTTCCTGATCTTCTGGTGAGATATGCATGATATCGATTCGAGGAAGTCT
+
:;;=<=CC<@@;55>A@@@@@@BC@BBBBCAA?B@@D?DE@C@BCCBBDL@BBA;;;/;<@@DC?D@BBA@B00+0@;00000'/77.444:3::>>9>=@=@A659??@B@CCBBCCBD@CCCAC?CBA@ACFE@BBDCAHBBBD@@ACCCBDBCDD?@@@@CC@C=??CAAACJJ@C;;;;;*<=A>AABBB1AACCC<AAA@AA>@?><@@@B1>@@@B?A@BB?<;;;;;D>A>BBBBDB?A@GACCBCCCCCCBB@A@BBCCBCC@CC??9>9>=>>
@ATNG8:03055:05005
GATGGTAGTGTGTCTCTGAGAGTAGTACTCATCGTTTCGGAAGAGACAGGTACGTTTAATAGTTAATAGCGTAACTTCTTTTTCTTTGCTTTCGTGGTATTCTTGCTAGTTACACTAGCCATCCTTACTGCGCTTCGATTGTGTGCGTACTGCTGCAATATTGTTAACGTGAGTCTTGTAAAAACCTTCTTTTTACGTTTACTCTCGTGTTAAAAATCTGAATTCTTCTAGAAGTTCCTGATCTTCTGGCTCTCGTAGACAGATACTACCATCGATTCGTGGAAGTCT
+
--88388=;@<<<>666?>><555554979///78;3;;7;7:::;?@B?AAAB@C:A=@A;;6;=BBBB@@@6>?796@@@+===7666@6;;;=9>66.5:.5555<<756555:55.444.4.59:5559949:;<6<55555549999::8::545438:5:.44459;<<=8=<<<<<(:7<166=>>+66=@@3;655555559.5555$59955.549;74///0)/:)/)/9:<<@259A:00000<@>B?@@@@CBBBBB9::<=7717@9949<@=>>
@ATNG8:03016:05059
GATGGTAGTGTCATATGAGAGTGTGTACTCATTCGTTTGGAAGAGACAGGTACGTTAATAGTTAATAGCGTACTTCTTTTTCTTGCTTTCGTGGTATTCTTGCTAGTTACACTAGCCATCCTTACTGCGCTTCGATTGTGTGCGTACTGCTGCAATATTGTTAACGTGAGTCTTTAAAACCTTCTTTTACGTTTACTCTCGTGTTAAAAATCTGAATTCTTCTAGAGTTCCTGATCTTCTGGGCTGCGCTGATATGCGCTACCATCGATTCGAGGAAGTCT
+
5=>><?;BB@;;<?>@CIDAAABBA@999:<=:?9;:.9:>:9:5:=@@766>BB:B?BFBC?C@DDC?===>>8<<<::'49248>?9@<@C?CBB@BC?ABBCDD?ABFCCCCEBC@@?@?BCBA;;;C?CBBB?BBCHCCDCCBBCBDCCB?CBB>BC@C@CBBBBCBBGD?DCE<B>B=;;<;.;ABCC>CBBDCCCCCC5;;;;*;@@BC?B?AA=A@@ACBB?B@BBAABC?;;;G?CBCCC;;;CDCCHFCBBBBACCECAA>ADCF@F@AA??
@ATNG8:03021:05061
GATGGTAGTGATACAGATCAGACACCAGTAGATCAGGAACTCTAGAAGAATTCAGATTTTTAACACGAGAGTAAACGTAAAAAGAAGGTTTTACAAGACTCACGTTAACAATATTGCAGCAGTACGCACACAATCGAAGCGCAGTAAGGATGGCTAGTGTAACTAGCAAGAATACCACGAAAGCAAGAAAAAGAAGTACGCTATTAACTTTTAACGTACCTGTCTCTTCCGAAACGAATGAGTACGTGAGAGAGCTCTCTCTACCATCGATTCGAGGAAGTCT
+
444;7;:;==>>666>;666>>>9;15554;;::55055867///:5//*/433333777'85::=;;:;=399*7;44444$4;7<8>>>2>@C?BAAABBBBC@B@CC@DBB@EE@@ABBBCCCFCCBBB@AABB?A@@?@??A=A?B;;7<;;;DDCC?BBBCDC@DC?9999>>ACC=B??>>CFFD1?;=BAA@>>===1838AAB5A:==A@@=B@@@@==:>:>CE;B??;=>>AA;;;@@@AAA::;CBA;;;@AA;?888BB=@@<<-/,/><<
@ATNG8:03050:05070
GATGGTAGAGAGAGCTCTCTCATCGTACTCATTCGTTTCGGAAGAGACAGGTACGTTAATAGTTAATAGCGTACTTCTTTTTCTTGCTTTCGTGGTATTCTTGCTAGTTACACTAGCCATCCTTACTGCGCTTCGATTGTGTGCGTACTGCTGCAATATTGTTAACGTGAGTCTTGTAAAACCTTCTTTTTACGTTTACTCTCGTGTTAAAAATCTGAATTCTTCTAGAGTTCCTGATCTTCTGGTGAGATATGCAGATGCTACATCGATTCGAGGAAGTCT
+
::@A@BABBC@@@BB;96CCBBCCCCCCCGGCACCCC=CEAEA@@ABCCD?@@BBBAE=?@?;9B@BBBBBBBBC?@@AAA2AB@CCCC=BBBC<>??:=?389839=6?AB===@?;>:;6;:=>A889@A=B???=>>?@>>>B@@@@@====8888:==8=:>??@ABBAA5;;BDD;B;?4::DDD/<=>AA8?9::=>@>>><====,=///=9@9??;?AAA888=B=AA???@;>>@==<;;:?????9>;---33;9:99=C>A@<;7;:==@C
@ATNG8:03011:05091
GATGGTAGTATCTGTCTACGAGAGCCAGAAGATCAGGAACTCTAGAAGAATTCAGATTTTTAACACGAGAGTAAACGTAAAAAGAAGGTTTTACAAGACTCACGTTAACAATATTGCAGCAGTACGCACACAATCGAAGCGCAGTAAGGATGGCTAGTGTAACTAGCAAGAATACCACGAAAGCAAGAAAAAGAAGTACGCTATTAACTATTAACGTACCTGTCTCTTCCGAAACGAATGAGTACACATCGTCGTGTCGTGCTACATCGATTCGAGGAAGTCT
+
::9:5::<:::;;;<>>??;<;;;<9==C@C;999C=@<?>>:;;;;@B5807?999===,?=BBBBBDBABBC8@<;;:9:$9:;:6===2=<>9696>;99::5>;@?:>@@;@AABBBDDCCBCB@@@A>BAAA?BBCBBABB?C:;;@=@AABABBB?BBCBBB?CF?BBB=@@?>?8?BC>=>@@@/;;7<BBAAA@>70606---)-)-3<<<<BB?A?;?9=7;==588<8;<>??BBBBBBB??BCBC???988=AA@@@@??8??9928;>=>B
@ATNG8:03020:05092
GATGGTAGCATCATGCATATCTCACCAGAAGATCAGGAACTCTAGAAGAATTCAGATTTTTAACACGAGAGTAAACGTAAAAAGAAGGTTTTACAAGACTCACGTTAACAATATTGCAGCATTACGCACACAATCGAAGCGCAGTAAGGATGGCTAGTGTAAACTAGCAAGAATACCACGAAAGCAAGAAAAAGAAGTACGCTATTAACTATTAACGTACCTGTCTCTTCCGAAACGAATGAGTAACGATGAGATCTCGTGTGATCGATTCGAGGAAGTCT
+
;;:;6;;>;:655;;;<>>>>>===;===9;;;<<<8<255<:::=9=B9B6:8:::;;;);6:888:;888==28844444$4<6<9=@@2=?A</0/>=9>;?:B>BB>?@@?AA??;;94=>=?;=@@@=A<@@<@:96:>:<9;8<::4:@;;;<777(333333,3;6334;:??AA:A@=6:;;::+>>;9///;:/456:8<==>7<488::96;<444==484833,3//)/--6--(-56689;33337777335=;:::39944.4.4444
@ATNG8:03042:05090
GATGTAGCTCTGCTCTGACTCTCGTACTCATTCGTTTCGGAAGAGACAGGTACGTTAATAGTTAATAGCGTACTTCTTTTTCTTGCTTTCGTGGTATTCTTGCTAGTTACGCTAGCCATCCTTACTGCGCTTCGATTGTGTGCGTACTGCTGCAATATTGTTAACGTGAGTCTTGTAAAACCTTCTTTTTACGTTTACTCTCGTGTTAAAAATCTGAATTCTTCTAGAGTTCCTATCTTCTGGTGTCTGATCTGTATCACTACCATCGATTCGAGGAAGTCT
+
8;@AAACAA<BBCBBBBBCCCCCCDCBBB@@;@A@@<BC@C?DDEBCCGACCCA@=@=A?:@5?;@@@ABBBBB?BDBBB5BA?B;;;9;BCC?BBC@BB@BBCCAB>BBBDBBBB?BDD?A?ADCCC@A@>AA??:A@@@@AACCCCBBCCCD?CCB?BB?B?BBCCCCCCCACCCCD9C>C?CBCCC5CCCCC?CBAAC;;;@@5;;;;*;A@A@=@@BB@CCCCBCB?B????@@>BAB@CB@@@ABCCABBCCDCDBBC@BA@@@B?BCBB@C?CBBC
@ATNG8:03052:05084
GATGGTAGCAGACGTGACAGAGCGCCAGAAGATCAGGAACTCTAGAAGAATTCAGATTTTTAACACGAGAGTAAACGTAAAAAGAAGGTTTTACAAGACTCACGTTAACAATATTGCAGCAGTACGCACACAATCGAAGCGCAGTAAGGATGGCTAGTGTAACTAGCAAGAATACCACGAAAGCAAGAAAAAGAAGTACGCTATTAACTATTAACGTACCTGTCTCTTCCGAAACGAATGAGTACGATGAGAGAGCTCTCTCTACCATCGATTCGAGGAAGTCT
+
78==498<<<===>?>===???==@<;@@>=@@696:>7<<<554;6:?6=6==;;;??@2@?CCBBBBBAAAB;:9;:999$9949.555&5<<9696ABBBBB@B?CDACBA?BBBBCCCCCBDCBBBBB?CCDD?AAAABBCB@B@C:;8;BA???CD@CBBBBB?BC?BBB<??A@A9?9738CBBB/AC=A??>AAAAA=?<?@@@<>:>DECC?ABBCCBA>A@BEE>CBB@999BAA@BBBBB>BC?>>>>>;;:>@A<A=>>>>;>@>>;><??@@
@ATNG8:03096:04527
GATGTAGACATATCGTACTCTCTGTACTCATTCGTTTCGGAAGAGACAGGTACGTTAATAGTTAATAGCGTACTTCTTTTTCTTGCTTTCGTGGTATTCTTGCTAGTTACACTAGCCATCCTTACTGCGCTTCGATTGTGTGCGTACTGCTGCAATATTGTTAACGTGAGTCTTGTAAAACCTTCTTTTTACGTTTACTCTCGTGTTAAAATCTGAATTCTTCTAGAGTTCCTGATCTTCTGGGTCTACGCTCGTCGCGCTACCATTCGATTCGAGGAAGTCT
+
CCBBBBDDDCBBBCCDCDBBCCCCCBCCCAA?ABBB=CD@D@ABBBBBB@BBAAA@C?BBBB?B?BBBBBBECC?99:::(9>3>888'58978?@@=@@599=A@@<@@@@@>><7>AA:@:@AA>====;?@CC8<=A888;>A===B@???:9::;>E=B:>>>>>AA;;5::>=>3><@:;7777)39777),,,,,,6537+522&288:=6>55515;;=>>>;?7;>==>?7;;@A8??;7///::;;;;;?;66@9////:774=;////9999@
@ATNG8:03097:04504
GATGGTAGTACTGATAGACGACACCAGAAGATCAGGAACTCTAGAAGAATTCAGATTTTTAACACGAGAGTAAACGTAAAAAGAAGGTTTTACAAGACTCACGTTAACAATATTGCAGCAGTACGCACACAATCGAAGCGCAGTAAGGATGGCTAGTGTAACTAGCAAGAATACCACGAAAGCAAGAAAAAGAAGTACGCTATTAACTATTAACGTACCTGTCTCTTCCGAAACGAATGAGTACTATGTAGAGCTCTATACTAATCGATTCGAGGAAGTCT
+
ABBB@BCE@@CDCCCAAAA0/0?:6:BB@CCCC?@>A@CCCABBC@CC=?=?>>?BBBB3B@BBBBABBBCDD>AAAADDD2CDAC?AAA9CCCAHBBBBBBCB@BADD@AA@<??BCCCCCBBAAA@@@@?BA::8:ABBAC@?;@<@@@=@CBCDCBB?BBBBBB=@@:???4::ACC>886<@CBBC/::5:888?BBFB;?<@A??;?9==AAB?BBEBB??;?<?BB>BBE?AAABBBBBA>>>A@@<;;@AAAAA?@:>>>=A=@@??;?8==>;
@ATNG8:03063:04563
GATGGTAGATATATGCACGCTCTACCAGAAGATCAGGAACTCTAGAAGAATTCAGATTTTTAACACGAGAGTAAACGTAAAAAGAAGGTTTTACAAGACTCACGTTAACAATATTGCAGCAGTACGCACACAATCGAAGCGCAGTAAGGATGGCTAGTGTAACTAGCAAGAATACCACGAAAGCAAGAAAAAGAAGTACGCTATTAACTATTAACGTACCTGTCTCTTCCGAAACGAATGAGTACTATAGACTATCTGAGACTACATCGATTCGAGGAAGTCT
+
CBBA?BDDCCCCCBCCCCBBDBBBB@BCEAJGCB@@=@?AAAABCB?BC@B?AB??@@A@2A@BBBCCCCAABD>A@>@@>>0>B?C?BBB<CCFECBCCCCC:999?BD?@@A?AABBCCCCCCCCCDDBB?BBBB?ACBBAABB@C<A?@=@ACCECCC?BBCCCC@BB?BBB?BBBBC<???<?>==?/>>;>;<;@@ABA;@;@AAA<@<@@AAB@CCBAC??<?=AAA;C9959@A@BBCCBBAAA???@BCDCCCAAABCCCABB?BAAA@C?A988
@ATNG8:03092:04540
GATGGTAGCACACGAGATCTCATCGTACTCATTCGTTTCGGAAGAGACAGGTACGTTAATAGTTAATAGCGTACTTCTTTTTCTTGCTTTTCGTGGTATTCTTGCTAGTTACACTAGCCATCCTTACTGCGCTTCGATTGTGTGCGTACTGCTGCAATATTGTTAACGTGAGTCTTGTAAAACCTTCTTTTTACGTTTACTCTCGTGTTAAAAATCTGAATTCTTCTAGAGTTCCTGATCTTCTGGGTGCGCTGACAGTCTCTCTACCATCGATTCGAGGAAGTCT
+
:?>>:BBBA@A@:96=<@@?;;9655<<<===6;69605<7=2666>===:=@=AA>B?A?;<7;4::99<88884;<===,=9577733&3;9<6?<<6=B?A???@A=AAAAB???<@AA=A====8859<:>@AA<8:89:>>?===?>:6683///388393;=>?>>>BB:>=AAA5A7;7;=EEE/>>AAD8>>A??@A@?>56666)6///@9@9AA;??B@>>><A<>>>AAA<=6550--,,,,,-67;9>A<<=>=;57977792:>>A;A;>>>B
@ATNG8:03079:04637
GATGGTAGTAGTACACTAGTCATACCAGAAGATCAGGAACTCTAGAAGAATTCAGATTTTTAACACGAAGAGTAAACGTAAAAAGAAGGTTTTACAAGACTCACGTTAACAATATTGCAGCAGTACGCACACAATCGAAGCGCAGTAAGGATGGCTAGTGTAACTAGCAAGAATACCACGAAAGCAAGAAAAAGAAGTACGCTATTAACTATTAACGTACCTGTCTCTTCCGAAACGAATGAGTACGAGAGAGCACACGTGTCTACCATCGATTCTAGGAAGTCT
+
<=>C;BB@;;===<<<<;;99844935443955555.57<<=<<<@:CC?C?@@?;;;;;)9190:00)/;;;;;899:5555$555:.555&555.5<;;;====7:5:;38:9299446<666=?=C995:<994438338=?;?;<:>0/)/666::<;7>:<<8?7A;?>>:58888=3555.55555'55/5999999996=4777:4959999449=<====7=588>5;<>444==8==BB>::::>?>::8><@A5658<A@;;;5:7:96;9?>@A
@ATNG8:03082:04653
GATGGTAGCAGACGTGACAGAGCGCCAGAAGATCAGGAACTCTAAGAAGAATTCAGATTTTTAACACGAGAGTAAACGTAAAAAGAAGGTTTTACAAGACTCACGTTAACAATATTGCAGCAGTACGCACACAATCGAAGCGCAGTAAGGATGGCTAGTGTAACTAGCAAGAATACCACGAAAGCAAGAAAAAGAAGTACGCTATTAACTATTAACGTACCTGTCTCTTCCGAAACGAATGAGTACGATGAGAGAGCTCTCTCTACCATCGATTCGAGGAAGTCT
+
566=:====6;6;;;>==<<<9999055<7<<<554385766//)/6169(/(38333333$31779:;;==?>C<88>>>=>,:;5:;AB@9CDE@AA@BBBBBC@C@BB?AAC?CDBBCCCCCCCBBBBCC@CCBB>AAAAAA@@;A>AAA>AB???ABC@CAA@CC?CC@BAA>A@A>A9><>::::::+:=9?=>=@@@@D;>:>>??;?<@=BAC@CBCCCBB?B@CDD>BBB?BCBBBBBBB?@?@@:;;;7696///>>7<;>>;;7;BAA=A7;<>=
@ATNG8:03072:04697
GATGGTAGCAGACGTGACAGAGCGCCAGAAGATCAGGAACTCTAGAAGAATTCAGATTTTTAACACGAGAGTAAACGTAAAAGAAGGTTTTACAAGACTCACGTTAACAATATTGCAGCAGTACGCACACAATCGAAGCGCAGTAAGGATGGCTAGTGTAACTAGCAAGAATACCACGAAAGCAAGAAAAAAGAAGTACGCTATTAACTATTAACGTACCTGTCTCTTCCGAAACGAATGAGTACGATGAGAGAGCTCTCTCTACCATCGATTCGAGGAAGTCT
+
@;669=<<ABDCCBB=666>>;<<@;@=B?=BBBBB@C@@??885=8<:5=3///66;;=,;5/73=>>=:>@?8??;;:;-5<.5.555&59;6;666=?>>C@D?AA>;::<??ABBCCCCCCCDDBBB@CCAA>ABBBBBBB?B?B@A>AAABDBCBABBBCCB@BC<:::?A@AAA:?;:4788898%8;99857>ABGC;=:;;@@<@=AAC@@=A@??CBC@B?BBC<B??>?BABBCBBB???B?@@C@;;;>;::>><A9::::7:BAB:=:==>=
@ATNG8:03092:04713
GATGCTCTGCTCTGACTCTCGTACTCATTCGTTTCGGAAGAGACAGGTACGTTAATAGTTAATAGCGTACTTCTTTTTCTTGCTTTCGTGGTATTCTTGCTAGTTACACTAGCCATCCTTACTGCGCTTCGATTGTGTGCGTACTGCTGCAATATTGTTAACGTGAGTCTTGTAAAACCTTCTTTTTACGTTTACTCTCGTGTTAAAAATCTGAATTCTTCTAGAGTTCCTGATCTTCTGGGTGCGCTACAGTCTCTCTACCATCGATTCGAGGAAGTCT
+
BCCBBBBCBBBCC@ABCCCBCBBBCB@@=@ABB=BG@D@CCCBBBD@CCBBB@CABBBC@C@BBCCCBBCC@CDDDD5BC@BBBB=BBBB?BCC?CD?@ABCCC@CCBBBBCD@EDD=@>@CBBBCBB?BDCC899CCCCBCCCBABAA@@?BAA?BB?B@BBBCCDCCC@EBAAA7@=A>;;;;:*;CCBC;::BBBBBAAA5;;;<*<CCCB?BAFE@BBCCCCC?C?DD?@@A;?9:;6;CABBCBBBCDCCCCBBBA>A@@@BB?BCCC?C?BBBB
@ATNG8:03060:04765
GATGGTAGCGCACACATAGATACAGTACTCATTCGTTTCGGAAGAGACAGGTACGTTAATAGTTAATAGCTGTACTTCTTTTTCTTGTCTTTCGTGGTATTCTTGCTAGTTACACTAGCCATCCTTACTGCGCTTCGATTGTGTGCGTACTGCTGCAATATTGTTAACGTGAGTCTTGTAAAACCTTCTTTTTACGTTTACTCTCGTGTTAAAAATCTGAATTCTTCTAGAGTTCCTGATCTTCTGGTAGAGCGTGCATATATCTATCGATTCGAGGAAGTCT
+
88--(-8=556>>=>?@>==A@@?>>>==<>C9AB=B<?@9>>;;;966679995505599<<5@;?:9:94>:9:7:;;;?0??://0;;5989:+//60--(//888:7=<:555;;:==B?C>CAA@CDCC?CCCC@HGDCAAABCCBB;;;AA6;;@=@C@C@CBABA@AAA499999&96><=>>>=,<<<<<*0/79;;9555.5595(9@;>>=@:??499BCCBC@C?BB?A@B7;;A?B@@@F;;;@BA@A??@>:99>99<044474=44433
@ATNG8:03060:04799
GATGGTAGTCTCAGATAGTCCTATAGTACTCATTCGTTTCGGAAGAGACAGGTACGTTAATAGTTAATAGCGTACTTCTTTTTCTTGCTTTGTGGTATTCTTGCTAGTTACACTAGCCATCCTTACTGCGCTTCGATTGTGTGCGCACTGCTGCAATATTGTTAACGTGAGTCTTGTAAAACCTTCTTTTTACGTTTACTCTCGTGTTAAAAATCTGAATTCTTCTAGAGTTCCTGATCTTCTGGGTCTACGCTCGTCGCGCTACCATCGATTCGAGGAAGTCT
+
8:54.55<<<<<<>:999//)/:;9<AB@945:7556?7@?:=8<<A9595.9=99=2529CAA?B@CCC;;;=;;.44444$3713/:;(///16/-(/8+//;:;=6<<<=BB<;:87=.618788898818??@<BBCCCFEBA:::::9AC?@@@?AA=@;?9:6;;;?@ABBCFH8@9A99999:':9A@D799@;@<<:::.9999$94444058=>9=BCCC@A<A@DBC?@??BABA<A;;;@@@A@@@DABCBCCC?BAAABA>ABBB?B?BBBB
@ATNG8:03096:04796
GATGTAGCGAGCGAGTGTGTATACCAGAAGATCAGGAACTCTAGAAGAATTCAGATTTTTAACACGAGAGTAAACGTAAAAAGAAGGTTTTACAAGACTCACGTTAACAATATTGCAGCAGTACGCACACAATCGAAGCGCAGTAAGGATGGCTAGTGTAACTAGCAAGATTACCACGAAAGCAAGAAAAAGAAGTACGCTATTAACTATTAACGTACCTGTCTCTTCCGAAACGAATGAGTACGTGTGCCGACGTGTCTCCTACCATCGATTCGAGGAAGTCT
+
555<<;@@;<:::;666==?=BB@>@@A;>=9444.4.4:::;54139-3.39<=>>>>+>?BC;;:BB=?@A=CC>CBBB1BB@B@GDD7CCD@BAACBBBBB?A@BD@BBB@CCBAAABCBBBCBCCBB>BB@@<@BBA@@@C?A=B9905=99>>5949:9=8947<<1;8288;;=5=44/3;;>>1>>8==@?<5??A<?:=@@@;A;659DC=A??@@@@=B<>@C=?=A?:99@999@:00//)/9///<99:94655/585558387:8888;;;?
@ATNG8:03104:04851
GATGGTAGGTGCACATGAGTGTATCCAGAAGATCAGGAACTCTAGAAGAATTCAGATTTTTAACACGAGAGTAAACGTAAAAAGAAGGTTTTACAAGACTCACGTTAACAATATTGCAGCAGTACGCACACAATCGACGCGCAGTAAGGATGGCTAGTGTAACTAGCAAGAATACCACGAAAGCAAGAAAAAAGAAGTACGCTATTAACTATTAACGTACCTGTCTCTTCCGAAACGAATGAGTACGATGAGAGAGCTCTCTCTACCATCGATTCGAGGAAGTCT
+
555837-4.44455<666>C<ABBA=B;;7;;;;@A=A?BABBBBB?DD>B?@A@;;;;;*;2:9DCCCBBCGD8=9:::::':;;;:<<:.:995::::BBABB?B=???BBB?BBBBC;:;BB;;:DA:;7:@@BAAAAABBBD=A<A;;4:AA@@@9:4:A@BCF@CC?BBB?BBA@@8>992999999%:<9<:89?///<6<69>@@;?<>=CFDAFFAAADC@A@AA@9@00,0000>BBCBABC9:9?BBCBBAAA>A@<9-----(-7:;7=5::/-
@ATNG8:03072:04967
GATAGCATCATGCATATCTCACCAGAAGATCAGGAACTCTAGAAGAATTCAGATTTTTAACACGAGAGTAAACGTAAAAAGAAGGTTTTACAAGACTCACGTTAACAATATTGCAGCAGTACGCACACAATCGAAGCGCAGTAAGGATGGCTAGTGTAACTAGCAAGAATACCACGAAAGCAAGAAAAAGAAGTACGCTATTAACTATTAACGTATCTGTCTCTTCCGAAACGAATGAGTACTATGTAGAGCTCTATACACCATCGATTCGAGGAAGTCT
+
ACDCCBBCBC9<<IFBBBDCBB@CCD@BBBB:97:=AABBCCC@BB=><?B88:DED3B?BBADCCCBBBC>@A@DDEE5AA?B>BBB:BBB?BAAABB@A@AC@CC@CCC?CCBBCCDCBBBCCDDBC?CD@@>ABBABBBB=A@C@A>@DCCCBCC?CCCCCB?BB>>>>?BBCDC>A@>;97666(8>9?;:;BA???:=:=>AA5;5;=A?ACABAA@::8:>ACD>CCB@:::DCCCB>>?D??:;;???AAA?@@=A===@@=AAAC<@<@;;;
@ATNG8:03090:04945
GATGGTAGGAGACACGTCGCACACGATACTCATTCGTTTTCGGAAGAAGACAGGTACGTTAATCAGTTAATAGCGTACTTCTTTTTTCTTGCTTTTCGTGGTATTCTTGCTAGTTACACTAGCCATCCTTACTGCGCTTCGATTGTGTGCGTACTGCTGCAATATTGTTAACCGTGAGTCTTGTAAAACCTTCTTTTTACGTTTACTCTTTCGTGTTAAAATCTGAATTTCTTCTAGAGTCCTGATCTTTCTGGTGTCTGATCTGTATCATCGATTCGAGGAAGTCT
+
9;;;8;/525==:=9999444999666>?;;;<495555&5949.54.4;;=>9;;?@A:@::4388294:<BBBB@@@;977777#7;499:99&7>?A:AA@799<@@AA??:?A@==>@@<@BD<A<?@@@A>>>=A>>=5;:==;;;@@@>>>878:::9:9==3;5:8=ABB@@@A:==@@@2>8=386666)6:888*//8///+/:=::-555'25555/55-55/5;>>:<883;<=>9::2:<=7<///:==A>>;;;C?=;::=>:>;<<<A<@::8
@ATNG8:03104:04949
GATGGAGTGTCATATGAGAGTGTGTACTCATTCGTTTCGGAAGAGACAGGTACGTTAATAGTTAATAGCGTAACTTCTTTTTCTTTGCTTTCGTGGTATTCTTGCTAGTTACACTAGCCATCCTTACTGCGCTTCGATTGTGTGCGTACTGCTGCAATATTGTTAACGTGAGTCTTGTAAAACCTTCTTTTTACGTTTACTCTCGTGTTAAAAATCTGAATTCTTCTAGAGTTCCTGATCTTCTGGGATGGTGCGCAGTGCCTACCATCGATTCGAGGAAGTCT
+
<=;;05>@>@BBCDIEEDCBBBCCCBA@B:;5;???8@@;@89;;B@B@;==@00,/27:;A>B>BA@>@00)/:3/////$/00(7<=>4;?BB=@9969B;>@@ACCACBBCCCCC@BBB=A>BBB@@@@@<@@AA@CBBCCBBBBBBCCECBB?;;;=@B@C=@@C@@AHBC@A@@@@3A=A=;;;;;*;B@A@;ABB@BBBAA@4;;;;';==AB@CADD@A@@<<;F@D@CBCCED?BBDE=CDCACCCBBBCCCEACCC?BBCDBA?ACBB@B@B?>>
@ATNG8:03104:04972
GATGGTAGCGCACACATAGATACAGTACTCATTCGTTTCGGAAGAGACAGGTACGTTAATAGTTATAGCGTACTTCTTTTTCTTGCTTTCGTGGTATTCTTGCTAGTTACACTAGCCATCCTTACTGCGCTTCGATTGTGTGCGTACTGCTGCAATATTGTTAACGTGAGTCTTGTAAAACCTTCTTTTTACGTTTACTCTCGTGTTAAAAATCTGAATTCTTCTAGAGTTCCTGATCTTCTGGATAGCGACGCGATATACTACCAATCGATTCGAGGAAGTCT
+
<<=B@DDCCCBBBBBCGGCCF;;;A@BBBCBC@@@@B<AD=@=ABCAAACAECBBB@H?BB@@8;9AA@BCB@D8;;AAA,@@9:8DD>@?@C?BADACD?BBCDDGAGDBBBCCC?BBB@E@CCA@9::B>ACDD;::BBB@@@BBBABCBBC@CBA?AC@C>AABCBBCEF@BBCCC;C?B=??===,=@@@@;A@CCCCCBBBACCCE5D;;;C@CACE@CCCBB@?>@@BBBCBC?B?@>BBBBBCCAABAA@ABB@@@B?A=A???C?BBBB?B@BAAA
@ATNG8:03058:05025
GATGGTAGACATATCGTACTCTCTGTACTCATTCGTTTCGGAAGAGACAGGTACGTTAATAGTTAATAGCGTACTTCTTTTTCTTGCTTTCGTGGTATTCTTGCTAGTTACACTAGCCATCCTTACTGCGCTTCGATTGTGTGCGTACTGCTGCAATATTGTTAACGTGAGTCTTGTAAAACCTTCTTTTTACGTTTACTCTCGTGTTAAAAATCTGAATTCTTCTAGAGTTCCTGATCTTCTGGTGTCTGATCTGTATCACTACATCGATTCGAGGAAGTCT
+
:<BA@AABBBCDDCCCBGGCCABBDCCBDCA@<@CCE>A@>@?ABBBBCC@CBA>>;?>ABBB@B?BCBBBBBAA>A?DDD/??:<668'58939?>>9>@7;;>ADB=>>>A?>>=:@@C;A;=>>>>>>>;??>>8=<>>>>=>AAA===>>>:;=;;>@9>:;<<AA==;@<@@@AA5C<?896666)39222(,,,,,,9<:=:>?@@.>>>>@9@:??<A???;;;<A8;;???@<>>@=@>>>>>>B>>>??AAA??>AC>@@@@:@?;;5;8<=>>
@ATNG8:03073:04996
GATGGTAGAGTATCATGTGTATCTCAGAAGATCAGGAACTCTAGAAGAATTCAGATTTTTAACACGAGAGTAAACGTAAAAAGAAGGTTTTACAAGACTCACGTTAACAATATTGCAGCAGTACGCACACAATCGAAGCGCAGTAAGGATGGCTAGTGTAACTAGCAAGAATACCACGAAAGCAAGAAAAAAGAAGTACGCTATTAACTATTAACGTACCTGTCTCTTCCGAAACGAATGAGTACTACTCTCAGAGACACACTAATCGATTCGAGGAAGTCT
+
///7499@@@B@==>666<<<9;9?994.488944.47==>::9A=@@?A?A@9:5@@@+@6AA>995=999904455555$5<49.444&4993:=<<>BBBC@B@CC?BBB>AABBBCCCBCCCCBBCB?BA;;7;AA==@00-0;@=A?AAA@CBBB?CBBBDB>??<?AD>AAAA@;?><8<<===?&<;97858?@A??;?<>>@A=A:==AAA=BBCBDAA@@>AAD<@@?=??ABBBBBBBBBBBBCBCBBBA99:A>>>>>@=>>=B=@=@@AB
@ATNG8:03084:04995
GATGGTAGCGATATCATCGCAGCCAGAAGATCAGGAACTCTAGAAGAATTCAGATTTTTAACACGAGAGTAAAACGTTAAAAAGAAGGTTTTACAAGACTCACGTTAACAATATTGCAGCAGTACGCACACAATCGAAGCGCAGTAAGGATGGCTAGTGTAACTAGCAAGAATACCACGAAAGCAAGAAAAAGAAGTACGCTATTAACTATTAACGTACCTGTCTCTTCCGAAACGAATGAGTACTATGTAGAGCTCTATACTAATCGATTCGAGGAAGTCTA
+
@@<C<>>@@@:?<:;;;;996<<155<3444:44.45433344:6::03,33333889):6<;;883333337(77:4;===,55.56<>>1<<?:C;::5:944.4.4838896:>=?ABCCCDDCB@@@@<@B@A>A999BBCE?@?@00-0=>;=:;@7?9;;3708=>::48=;;;;2/..(..../'.;2222999;;A;A7;;=>>D:78;BEACB@??=<8;(//936//)0<;@?ABB?@@A=;;;7555:55555/5557;275<<494889..
@ATNG8:03094:05007
GATGGTAGCAGACGTGACAGAGCGCCAGAAGATCAGGAACTCTAGAAGAATTCAGATTTTTAACACGAGAGTAAAACGTAAAAAGAAGGTTTTACAAGACTCACGTTAACAATATTGCAGCAGTACGCACACAATCGAAGCGCAGTAAGGATGGCTAGTGTAACTAGCAAGAATACCACGAAAGCAAGAAAAAGAAGTACGCTATTAACTATTAACGTACCTGTCTCTTCCGAAACGAATGAGTACTGTATCTATGTGTGCGCTACCATCGATAACCTCGAGTCT
+
BBBG?C=B=<A@?<666=<@BDCBB@BBE@A@ACBB?B?BABAAAB?BD>A>AB@==>>=,;9=?>>=@>77333&7<@?=>>+;;8=:@@@2>@FACBBBA@@00,0*0<:<<>9>?BBCCBDCCFCABA;;7;AAA?CCCCB::93;5;;;5:BBBBBBB@CBBBBB?BA?>>=187<<>6322,2<<>@/>A365>??=AAA7;79<<>;>;>?BBB?AA???AA?@;999,79929>?CBBBABBCBBAA??;>===A@@><59///66:6>=@@>>=C@;
@ATNG8:03077:05067
GATGGTAGCACGAGTCACTCATATCCAGAAGATCAGGAACTCTAGAAGAATTCAGATTTTTAACACGAGAGTAAACGTAAAAAGAAGGTTTTACAAGACTCACGTTAACAATATTGCAGCAGTACGCACACAATCGAAGCGCAGTAAGGATGGCTAGTGTAACTAGCAAGAATACCACGAAAGCAAGAAAAAGAAGTACGCTATTAACTATTAACGTACCTGTCTCTTCCGAAACGAATGAGTACTATGTAGAGCTCTATACTAATCGATTCGAGGAAGTCT
+
:;AA=AACCCBBBBBCCCDFCBBBEABBB@BBBB@A<A?CCCBBBC?BB@C@BBB>===>.=?CBB@BBBB@@?8<<:;;;;*;C@C5;;;6;EEACCECCCCCA?C?CC?CCC<@?ABBBDEBBBBCDCBB?BCCC>@>>>AAAB>B@CBC?CCCCBBCC?CACAAA?BC>878<>>CCC:>??<:AABB/@@<@888?@@=>:=<@@=>:>=@@BBC?CCBBCAA>A?BBC>CBB?AAABBBCAA@@A<>>A@@??@CBB::7:@@<=9=>>D<@:===>
@ATNG8:03086:05043
GATGGTAGCATCATGCATATCTCACCAGAAGATCAGGAACTCTAGAAGAATTCAGATTTTTAACACGAGAGTAAACGTAAAAAGAAGGTTTTACAAGACTCACGTTAACAATATTGCAGCAGTACGCACACAATCGAAGCGCAGTAAGGATGGCTAGTGTAACTAGCAAGAATACCACGAAAGCAAGAAAAAGAAGTACGCTATTAACTATTAACGTACCTGTCTCTTCCGAAACGAATGAGTACTATGTAGAGCTCTATACATCGATTCGAGGAAGTCT
+
<>CD@CCBCBBCD@AACCCFCCCCC?BBD?BBCBBB?C@CCC>>?CABB?B>@@@@@DDD2A<AAACABBBBB?6<<9:;;;*;A>B5;;;&9<<9=AAACCCCD@B?BC@CCC<@@BBCCDDCCCCCCCCC?CBBB?AABBAAAB?B@CCB?CCCCCCCC?AAAAAB@CC@AAA>AABBD=>??;?AAAA/AA<A776AA@@@:A:AAAA8>;>BBBB?BCCAA@@<@>ACC>CBB?BBBBBCCCCCCCAAAAAA<99A@=?>====<>AAA=B<>:::
@ATNG8:03073:05102
GATGGTAGCACGAGTCACTCATATCAAGAAGATCAGGAACTCTAGAAGAATTCAGATTTTTAACACTAGAGTAAACGTAAAAAGAAGGTTTACAAGACTCACGTTAACAATATTGCAGCAGTACGCACACAATCGAAGCGCAGTAAGGATGGCTAGTGTAACTAGCAAGAATACCACGAAAGCAAGAAAAAGAAGTACGCTATTAACTATTAAACGTACCTGTCTCTTCCGAAACGAATGAGTACCTCTCAGACGCTCGTCCTACATCGATTCGAGGTAGTACT
+
:5569==>CBB;;;;55555445;<<.45.5555594;7=<<///:)//2717:<;;<<=+<8<<;/0//9///(/844444$55.57<=066=8<<66666==@B@CD?::9;??ABCCHGCCBBBA;::=::5>=??BCBBBD?C7;;:29<;;>43303333883782899388333(355.57777)7:177889;=?>:=8522:+//(/500/3::7::::38(///(/88(//888===@???9565:<77225179<;;AA::4:;?;6;86///6
@ATNG8:03074:05081
GATGGTAGATATATGCACGCTCTACCAGAAGATCAGGAACTCTAGAAGAATTCAGATTTTTAACACGAGAGTAAACGTAAAAAGAAGGTTTTACAAGACTCACGTTAACAATATTGCAGCAGTACGCACACAATCGAAGCGCAGTAAGGATGGCTAGTGTAACTAGCAAGAATACCACGAAAGCAAGAAAAAGAAGTACGCTATTAACTATTAACGTACCTGTCTCTTCCGAAACGAATGAGTACACATCGTCGTGTCGTGCTACTATCGATTCGAGGAAGTCT
+
CBBC?CCCCBBBCCCCCCCDCCBBB?BBB?BCDBBB?B?BBB@@AB?@B?A>?>>88788(9?CBBABBDCBB@8>?99999*;G@D5:9:&5<<9<<<ABBBCC@B@BC@BBB?BBABCBCCCCCCCBCCC@BBBC=AABBABAB>C@CBB?BBBBBAAA?AAAA@A?BB>===;=>CCC>>>?>A????/?A<A766AAB@?9><AAAA<A<?@BBC?BCCBBBB?B@BBC>CCC=@@BBBBBBBCCB@@BBBBBBB>>@BBBBACBBBA?ACCC?C?BAAA
@ATNG8:03131:04496
GATGGTAGCATCATGCATATCTCACCAGAAGATCAGGAACTCTAGAAGAATTCAGATTTTTAACATCGAGAGTAAACGTAAAAAGAAGGTTTTACAAGACTCACGTTAACAATATTGCAGCAGTACGCACACAATCGAAGCGCAGTAAGGATGGCTAGTGTAACTAGCAAGAATACCACGAAAGCAAGAAAAAGAAGTACGCTATTAACTATTAACGTACCTGTCTCTTCCGAAACGAATGAGTACCTCTCAGACGCTCGTCCTACCATCGATTCGAGGAAGTCT
+
;===@CCECCCBBBBBCCBCDBCBB>BCC@BBC<;6:=:>CB??>=9B@7A>9:8>8;;<+<8=:74==888===39833333$33,3,333&377386982....(.(.3265637888??ADFDBBBCCCC@DBBB?B@AAA@@B>B@DCC?BCBAAABB?BBBDCC>BB??>>9>><<>8:88:::;;;.:D:@888@@BBA=D<@@>>;>:>@@@@@AAABBAA>A?BBD>BAA>ACBBBCC?@@@CCB@@@A???@@<@AD<@?==>>9?AAA=A7::::
@ATNG8:03155:04517
GATGGTAGGCGACATACATACGCGCCAGAAGATCAGGAACTCTAGAAGAATTCAGATTTTTAACACGAGAGTAAACGTAAAAAGAAGGTTTTACAAGACTCACGTTAACAATATTGCAGCAGTACGCACACAATCGAAGCGCAGTAAGGATGGCTAGTGTAACTAGCAAGAATACCACGAAAGCAAGAAAAAGAAGTACGCTATTAACTATTAACGTACCTGTCTCTTCCGAAACGAATGAGTACTATGTAGAGCTCTATACTAATCGATTCGAGGAAGTCT
+
CCCD?CBB@B?@ACCCCCCCCCBBC?BBC@CCCCBB?B@CCBBDCC?@@>B?BBA9999:.:?CCCDDCCCCDC9?>99999*;B?E@CCC<CCC=@A@ABBBBC?B@BB?BBB>BBBBCCCCCCBCCCCCC@CCBB@BBBB@@?>9>=@998:DCEDCCC@CAAAAA?BC>>=>>@@@A@9>>>?BCCCC3BB?@@>@@@@;:7:<@AAA;>;>@BBB@DDBBBBB?B?CCD>CAA>??@CCCBABAABBBBAA>>>=@A@>>;>@B@@;@AAA=B:==>>
@ATNG8:03115:04550
GATGGTAGCGAGCGAGTGTGTATACCAGAAGATCAGGAACTCTAGAAGAATTCAGATTTTTAACACGAGAGTAAACGTAAAAAGAAGGTTTTACAAGACTCACGTTAACAATATTGCAGCAGTACGCACACAATCGAAGCGCAGTAAGGATGGCTAGTGTAACTAGCAAGAATACCACGAAAGCAAGAAAAAGAAGTACGCTATTAACTATTAACGTACCTGTCTCTTCCGAAACGAATGAGTACGAGAGTCAGAGCAGAGCATCGATTCGAGGAAGTCT
+
:55=8=ABBB==:554<:;;;@B<<8<;;59979/0)/+/0;?A<<833/36;:566==A0B=BBBBA>>;<<<4<=;;;;;*;;;>?CCC;CCC@BBBBB@@00,0)0><@?B?@AABBFBBBBCDCCEGCABA@A=@@B;<9@A=@=:;95;<=:;;@@;?;:9@@;>=8<;;6;>>>@:@BB?ADDDD2BB?C:::BB??A3858>@@1818=BCC@DCABB;;7:?BBC>CCD??@@AAABBCBBCABBBBCBBBBBBAA?;;=:?>>>:>188>>
@ATNG8:03120:04756
GATGGTAGCGGAGCGCGACGAGCGTAGACCCAGAAGATCAGGAACTCTAGAAGAATTCAGATTTTTAACACGAGAGTAAACGTAAAAGAAGGTTTACAAGACTCACGTAACAATATTGCAGCAGTACGCACACAATCGAAGCGCAGTAAGGATGGCTAGTGTAACTAGCAAGAATACCACGAAAGCAAGAAAAAGAAGTACGCTATTAACTATTAACGTACCTGTCTCTTCCGAAACGAATGAGTACGAGAGTCAGAGCAGACTACATCGATTCGAGGAAGTCT
+
894504<=<@?BCCCBCCB@@@CAAA=CCC<BBBA?@==;94>:?>AABBG@BC@D?B@A<;;;:$97956>CC@>CCC;C;9999*5@4=.94)4::5:::::=<38317<377328>9:ABBCCBBCBBBDDACBBB?AAAABBBB?B@B;;8;@@BCAAB?BCCBBB?CC????99:BCC=???=;;BDD/9838<=>?>>>?1838>AA1716=BAA?AA@??@@492999,333-337=>?@D@@A>?>ABAAABBCCBBBBB>>>B;????=@7:;>>
@ATNG8:03126:04758
GATGGTAGTATAGAGTCTACATAGTATCATTCGTTTCGGAATGGAGACAGGTACGTTAATAGTTAATAGCGTACTTCTTTTTCTTGCTTTTCGTGGTATTCTTGCTAGTTACACTAGCCTATCCTTACTCGCGCTTCTATTGTGTGCGTACTGCTGCAATATTGTTAACGTGAGTCTTGTAAAACCTTCTTTTTACGTTTACTCTCGTGTTAAAATCTGAATTCTTACTAGAGTTCCTGATCTTCTGGTATACACACTCGCTCGCTACCATCGATTCGAGGAAGTCT
+
8999055799;00///7799>AA@AA??;;4;0.85886:*--(--779=499;8828288>:5>8>?=99:88869==:>+9<:=8888'8<87,38:8>A==;;;;;5;<7959::+//;948268....-55(..33.3666692559988/---(---2792505/..5789;57====2=:?;?????/?A??=289>>?<<;==1888)8><;;8;<AB<>>>AA>>><A<A@ADBB<@@@<@@==>@@@@A>>>>>@=>>?<BBCCCC:>@@C<>:::;6
@ATNG8:03129:04754
GATGGTAGAGAGACTGTAGCGCACCCAGAAGATCAGGAACTCTAGAAGAATTCAGATTTTTAACACGAGAGTAAACGTAAAAAGAAGGTTTTACAAGACTCACGTTAACAATATTGCAGCAGTACGCACACAATCGAAGCGCAGTAAGGATGGCTAGTGTAACTAGCAAGAATACCACGAAAGCAAGAAAAAGAAGTTCGCTATTAACTATTAACGTACCTGTCTCTTCCGAAACGAATGAGTACTATGTAGAGCTCTATACTAATCGATTCGAGGAAGTCT
+
BCBC@CCCCBBBBBBCCDDCBBCDD=BBC@CCBBAA?A?BBBBBBB>BB?B?BBBA@???2@?BBCCBBBB>>=3<>9:;;;*;@=B4999&9A>:>CCCBBBCC=@<?B?BBC<@?AACCECCBBBCDCCC?CCBB>B?AABBBB=B?BBB?ABBBBBCC?AAAAAA@BC?AAA>AABBA5=;;6;>@@@/@@<>><>==EDD;?;@@@@<@:<=@@@:>>:88>@<@<ABD;BAA<===@@@@@A???>>>@>>@>?A?>AA;AA=@@;@A<<8=;?==<
@ATNG8:03140:04743
GATGGAGTGTCATATGAGAGTGTGTACTCATTCGTTTCGGAAGAGACAGGTACGTTAATAGTTAATAGCGTACTTCTTTTTCTTGCTTTCGTGGTATTCTTGCTAGTTACACTAGCCATCCTTACTGCTCTTCGATTGTGTGCGTACTGCTGCAATATTGTTAACGTGTGTCTTGTAAAACCTTCTTTTTACGTTTACTCTCGTGTTAAAAATCTGAATTCTTCTAGAGTTCCTGATCTTCTGGACAGAGTGTGCAGATACTACCATCGATTCGAGGAAGTCT
+
:;:@=ABBBCDBABCCCDCDCCBBCCBCCBB?BBCG?BC@B>ABGCCCCADCC@@=@>@BBD?B@CBBBBBBBB?A@@@@,??;@?AB=@>@D9:9D?AB9:;BBBDILBBBCCGDACBB?C@CEBBAC@?;=?::4::A@@ACCCCBBBBBBC?B;:7;B=@;@?BAABBAB=ABABB7B?B?BBCCC2BCBBB>DCCCCCCBBA5;;;;*;@@CD@C@CC?BCCBBBB@C@CAAABB=@?B@CCCBBCBBBBBABCBBBBCC@BBAAAA<??AA?B?BCCA
@ATNG8:03135:04797
GATAGCTCTGCTCTGACTCTCGTACTCATTCGTTTCGGAAGAGACAGGTACGTTAATAGTTAATAGCGTACTTCTTTTTCTTTGCTTTCGTGGTATTCTTGCTAGTTACACTAGCCATCCTTACTGCGCTTCGATTGTGTGCGTACTGCTGCAATATTGTTAACGTGAGTCTTGTAAAACCTTCTTTTTACGTTTACTCTCGTGTTAAAAATCTGAATTCTTCTAGAGTTCCTGATCTTCTGGGCTGCGCTGATATGCGCTACCATCGATTCGAGGAAGTCT
+
BBBDB@A<?CDBBBCBDCCBBB@@@BC@@=@BDB<BB?B?BBBBBCA?@=@00+/2799<8=?BBBBA00/:699:::'///(4::>6==C>=@9945;.4999BB?CCCCBCCDACCC?B?BBBBAB@@;@@@A?BAABBBBCCDDBBBCAA>AAA@BB@B>AABCCCCCC@CHCCC<C=B;<;;;;*;CCDB>BAABBB@@>>2:;;;';>=;:6:=@C?CCDBBBD@D@CCB@@?8::CC<B;;;AAAACGCCCBDCBCC@BBA@@C?ACBB?B@CAAA
@ATNG8:03155:04792
GATGGTGGTGCACATGAGTGTATCCAGAAGATCAGGAACTCTAGAAGAATTCAGATTTTTAACACGAGAGTAAACGTAAAAAGAAGGTTTTACAAGACTCACGTTAACAATATTGCAGCAGTACGCACACAATCGAAGCGCAGTAAGGATGGCTAGTGTAACTAGCAAGAATACCACGAAAGCAAGAAAAAGAAGTACGCTATTAACTATTAACGTACCTGTCTCTTCCGAAACGAATGAGTACAGAGAGTACGATATGTCTACCATCGATTCGAGGAAGTCT
+
5:;=:>D@BBBC@@>>>BBBCCBA?ACC?AAB;;<>B?BBBBBAA;@@5<5;CC;;;;<*<=;;;;;9EDDED9??::;;;':>8=4999&9??<5:8A::?=<:>?@A>@CE@CC:9;CCHCBBCB@@@B>B@@@>ABBAAABC<A>A:;6;B@@AAAC?::9AAA>AB?BBC?CAABD=A;;5;<<<=+=?:??@??AABC<@:=>BD<>;==@@@>@CCCBCCDD?BBC=A?@;??@@ABBBBBBB???BCCBC???A=>>;=>>=8818>==0808888
@ATNG8:03145:04876
GATGGTAGTACATGATAGACGACACCAGAAGATCAGGAACTCTAGAAGAATTCAGATTTTTAACACGAGAGTAAACGTAAAAAGAAGGTTTTACAAGACTCACGTTAACAATATTGCAGCAGTACGCACACAATCGAAGCTCAGTAAGGATGGCTAGTGTAACTAGCAAGAATACCACGAAAGCAAGAAAAAGAAGTACGCTATTAACTATTAACGTACCTGTCTCTTCCGAAACGAATGAGTACAGAGAGTACGATATGTCTACATCGATTCGAGGAAGTCT
+
==BB?BCCDCCBBCCCDCBCBBBBCACCC@CBC@@B=@=ABBBBBBAGF>B>ABCBBBBB5B@DICAAACCDDC;CA;;;;;';><@5999&5C>;@CDECBA;;7;>AC@CCC?CDAABBBBCCCCCDCBA>ACBC@BBBBCCCB?CAC@@?@CCCCBBC@CCCAAA?AA>ACD?BB@@?5???:?BFFD2BB?B@??BBBBB:>;>B@A<><>@CCC@CBBCBAB@C?BBE>CBB<??BCBDCCCAAAABCCCA@BBCABAABA??AAA<A@AA;C9>;;;
@ATNG8:03124:04891
GATGGTAGTGTCATATGAGAGTGTGTACTCATTCGTTTCGGAAGAGACAGGTACGTTAATAGTTAATAGCGTACTTCTTTTTCTTGCTTTCGTGGTATTCTTGCTAGTTACACTAGCCATCCTTACTGCGCTTCGATTGTGTGCGTACTGCTGCAATATTGTTAACGTGAGTCTTGTAAAACCTTCTTTTTACGTTTACTCTCGTGTTAAAAATCTGAATTCTTCTAGAGTTCCTGATCTTCTGGACAGAGTGTGCTGATACATCGATTCGAGGAAGTCT
+
///>6=ACBBCCCCCBCBCCCGCCCCDDBBBB?ABBC=BB?C>@@BCCCC@CCCCDAD?BBCD?C@BBBBBBA<<,00;;;,00+///:1445<5;9=9;?:A@?BCEACCCCDCCC@CBB?B?CCCCCCCC?BCBB@DDEECDBAAAAACCBBA?BBB?AA@C?BBDAAACCCACBBBB8A>D;@@@@@0@ABBE=BAAABBBAAA5;;;;*;@AAJAC@CC?@@CBBBB?B@BBCDCC@CCB@CCCDDCBBA@CCDBBB@@@BEBC?CB@?<?>AABC
@ATNG8:03137:04928
GATGGTAGTATCTGTCTACGAGAGCCAGAAGATCAGGAACTCTAGAAGAATTCAGATTTTTAACACGAGAGTAAACGTAAAAAGAAGGTTTTACAAGACTCACGTTAACAATATTGCAGCAGTACGCACACAATCGAAGCGCAGTAAGGATGGCTAGTGTAACTAGCAAGAATACCACGAAAGCAAGAAAAAGAAGTACGCTATTAACTATTAACGTACCTGTCTCTTCCGAAACGAATGAGTACTGTATCTATGTGTGCGCTACCATCGATTCTAGGAAGTCT
+
BBCD@CCFEB::6@>BCCDCCBBBB@CCC?A?@?::59;?@ADBBB?BC?C?BB@89999(9<@@BAAA@AAAA<@<BCEGE5BB@B=AAA7ABC@ID;;:C:9;?@<@@;@@A000A@BCCICCCCCC;;<ABAAB>??AAAAAA>B?BAA?BECCCBBC?BCCCBB?BB@BCD<??CCC;A>:5;AA@A/::6;===?BAAA<A<AAAB<B;??AAA@CCDAAAA@C?BBB=BBB@AAABBBBBBBBBCBBBB>==A>;;;;;5;AA>>?<@@??=A=A=>=
@ATNG8:03134:04977
GATGGTAGTGCGTGAGAGAGATACCCAGAAGATCAGGGAACTCTAGAAGAATTCAGATTTTTAACACGAGAGTAAACGTAAAAAGAAGGTTTTACAAGACTCACGTTAACAATATTGCAGCTGTACGCACACAATCGAAGCGCAGTAAGGATGGCTAGTGTAACTAGCAAGAATACCACGAAAGCAAGAAAAAGAAGTACCGCTATTAACTATTAACGTACCTGTCTCTTCCGAAACGAATGAGTACTGTATCTATGTGTGCGCTACCATCTATTCGAGGAAGTCT
+
<<CC@CABBCCCBBBDDDEGDD@@@=@CC@CCCCBBB=B@BCCBBBB?BB?A>@@@@@@@>+:7=BBAAACBBBC>A@@AAAA0?B?B?BBB<BKMGCCCCCBCCC?B@CC?CCC=@ABBBBBBCAABDDEBB?BCBC?BBBBBCCD?D?AAA=??BBAAAC?CCBBBB=BB@AAA@A@@BA<A@@<33789(7@;=>00+0::9;/833:::7?8B=@<>8>>>=?@<9=:59:1;@@=AABCCFBBBAAACBBBBDDBBADAABC@B8::BB?BCCB@B?CB@@
@ATNG8:03135:05009
GATGGTAGTCTCAGATAGTCTATAGTACTCATTCGTTTCGGAAGAGACAGGTACGTTAATAGTTAATAGCGTACTTCTTTTTCTTGTCTTTCGTGGTATTCTTGCTAGTTACACTAGCCATCCTTACTGCGCTTCGATTGTGTGCGTACTGCTGCAATATTGTTAACGTGAGTCTTGTAAAACCTTCTTTTTACGTTTACTCTCGTGTTAAAAATCTGAATTCTTCTAGAGTTCCTGATCTTCTGGATAGCGACGCGATATACTACCATCGATTCGAGGAAGTCT
+
----(-57@=455;9;<=;;;;;=9==:94493445<299.5.5;<;:9949=4998>6==:;5;5;>>9::9;;.44444$4:-33;;=4::<<8;;;6994443=BCACCDCCCBB?BDD@C?CCBBBBBC@DBBB>A@BBBBBBBBCCCCCCCABBB@BB?B@BBBCBBACF@B@??>7=;>;99999*:AAAC=AABBBCDBAA?BBBB3B@AAC@C@DD@BBCDCAA?A@BCBBBC?BAC?CDDCBBCCCBBBBCDCCAAA@CCBBBB<@@BB>B?B===
@ATNG8:03186:04514
TATGGTAGCGCACACATAGATACAGTACTCATTCGTTTCGGAAGAGACAGGTACGTTAATAGTTAATAGCGTACTTCTTTTTCTTGCTTTCGTGGTATTCTTGCTAGTTACACTAGCCATCCTTACTGCGCTTCGATTGTGTGCGTACTGCTGCAATATTGTTAACGTGAGTCTTGTAAAACCTTCTTTTTACGTTTACTCTCGTGTTAAAAATCTGAATTCTTCTAGAGTTCCTGATCTTCTGGGTGCGCTACAGTCTCTCTACCATCGATTCGAGGAAGTCT
+
B@@@?BBCBCCBBBCCCCBBBBBCBAAACDAB?ADLF?CC?@?@A@CCCC::8B?A>C@A@CC7;7<ABA@::9=837733$3>6;<==5;ACC@B@@<@B5:;?@@B@BBCCDDCC@BBB?C@BBBBABAA>ABBCACBCCC@AABCCCDCCCC@BBB@CC@B@BBC@@@EDL@C@@@@7@:@<?@AAA1@@DCH?DDBAAAA@AA@CDEF5<;<BB>B?CC?<<<;;;D@D@BCCCCD?BBBB=BBC@@ABBBBCB@AAABCC@CBCIIC@CBBB@B@CB;;
@ATNG8:03186:04518
GATTAGTGTGTCTCTGAGAGTAGTACTCATTCGTTTCGGAAGAGACAGGTACGTTAATAGTTAATAGCGTACTTCTTTTTCTTGCTTTCGTGGTATTCTTGCTAGTTACACTAGCCATCCTTACTGCGCTTCGATTGTGTGCGTACTGCTGCAATATTGTTAACGTGAGTCTTGTAAAACCTTCTTTTTACGTTTACTCTCGTGTTAAAAATCTGAATTCTTCTAGAGTTCCTGATCTTCTGGGTCTCTCTCTCACGCACTACCATCGATTCGAGGAAGTCT
+
;=A=BAABBBCBCCCCBCCBCBBCBBBCBB@BBBD>BC?B?CCCDDDD?CCCBB?B@CCCC?C@CCCCBBBBB=;::::*:>=AACC=CDDE@CBIACD>BBCCCC?CCCDDCBB?BCC?C@CCCCBBAA>@CCC>BBBBCAAABBBBCBBB@?CCC?CC>B=AAECCCCCC>BB@@@8?:>;???@@0@BECE=AACCECCBBA=AAAA2BBBBB@C@CC?BBBCC?@;@=@?A@@?;??AB=@@@@@@DCBAAA@A<<;CC@CBBB??=?@@@>A=@;;;
@ATNG8:03191:04676
GATGGTAGCATCATGCATATCTCACCAGAAGATCAGGAACTCTAGAAGAATTCAGATTTTTAACACGAGAGTAAACGTAAAAAGAAGGTTTTACAAGACTCACGTTAACAATATTGCAGCAGTACGCACACAATCGAAGCGCAGTAAGGATGGCTAGTGTAACTAGCAAGAATACCACGAAAGCAAGAAAAAGAAGTACGCTATTAACTATTAACGTACCTGTCTCTTCCGAAACGAATGAGTACCTCTCAGACGCTCGTCCTACCATCGATTCGAGGAAGTCT
+
4>>>?BCCCCCCBBBHHCBBCD@@@=@CC?CCC;;9<A=@@????C?BA?A???::7>?=+=;@A=ABCCC>>>3<@:;;;;*;@>?<@@@7A@@=9;9?BA@@@<@?CC@BAA?CBBBCBBCBBBCCCCCC?CCCD?BAAA@@@C?D@D@A>ABBCBABB?AAAACA>BB>>=>?AAAA@<???<@>===/<>;@676@@@@@;@:??DD:;9;ACCC@ABBBBBB?B@BBD>CBB?BDB>>@B@BBBB>@AA@@@A@@@<ABB<?????B=A@@?<?7;;>>
@ATNG8:03166:04684
GATGGTAGCGCACACATAGATACAGTACTCATTCGTTTCGGAAGAGACAGGTACGTTAATAGTTAATAGCGTACTTCTTTTTCTTGCTTTCGTGGTATTCTTGCTAGTTACACTAGCCATCCTTACTGCGCTTCGATTGTGTGCGTACTGCTGCAATATTGTTAACGTGAGTCTTGTAAAACCTTCTTTTTACGTTTACTCTCGTGTTAAAAATCTGAATTCTTCTAGAGTTCCTGATCTTCTGGTGAGATATGCATGATGCTACCATCGAACTTGCAGAGTCT
+
BCFI@CBBBBCCCDBBCCCCCCCCFCCCBG<;2;;;;,9=9@=BBBECAA?@CCCB?C?CBAB@C?BCCCCBBAB=:::::):?=@9::7:ABD@DEE@CC:;;AFDEACCCCCCBB@CCC@B@DDCCBBAB@CCCC?CCBCEBBBBBDBBACAC@BAB@AA?B<@@CBBBBBC@CCCCD<C?B>;;;;:*;AAAD9:::;CCDBBB6;;;;*;@;;;AC@CC@BBBBBCC@C?@@?BBD?C?A?AECDBBBBBB@?@BBBBCBC>@@A@@=??<?AAAABBBB
@ATNG8:03200:04707
GATGGTAGCGCATATCAGCGCAGCCCAGAAGATCATGAACTCTAGAAGAATTCAGATTTTTAACACGAGAGTAAACGTAAAAAGAAGGTTTTAAAGACTCACGTTAACAATATTGCAGCAGTACGCACACAATCGAAGCGCAGTAAGGATGGCTAGTGTAACTAGCAAGAATACCACGAAGGCAAGAAAAAGAAGTACGCTATTAACTATTAACGTACCTGTCTCTTCCGAAACGAATGAGTACCTCTCAGACGCTCGTCCTACCATCGATTCGAGGAAGTCT
+
899:)//4444;;>=====>>@559)5;;8>;<@<@@@465=<;99388.4.388::=<=):255==<===>>>6>>BBCCC5CC?C5;;;*:9,7=@?CCCDD@BACB@CCC?BCCCCACBB;9:>=A@B>A?>>=BA==BC?A=B=C::49@@@@@@A=:99;37-3404<=6=<8848688333737'7=5;?A@A@<<94969<;<6=4:7B@@>@CCDBBB@D<?>A998918;<;;;=8???AAA????=::8818=<7;=768=688//(/(//86
@ATNG8:03197:04741
GATGGTAGGCGACATACATACGCGCCAGAAGATCAGGAACTCTAGAAGAATTCAGATTTTTAACACGAGAGTAAACGTAAAAAGAAGGTTTACAAGACTCACGTAACAATATTGCAGCAGTACGCACACAATCGAAGCGCAGTAAGGATGGCTAGTGTAACTAGCAAGAATACCACGAAAGCAAGAAAAAGAAGTACGCTATTAACTATTAACGTACCTGTCTCTTCCGAAACGAATGAGTACAGAGAGTACGATATGTCTAATCGATTCGAGGAAGTCT
+
::;;7;;=;>===CBCCC@CCCCCG@CAA=C;;;;;@C@CCCBAAD<::6:?A?@@@@@@0@?CBBBC@@@@BC=CBBBCCC5CC@CBLD>A;;8:@>=@>>00/46:3:08049??ACCCBBBGCCCCEADDCB@BBBBBBBA>B?BBB?BCCCDCBB?BBAA@A0007;;<:A<<BA9<<<8??AAA2@@?B;;<?????:=:;;;@1818@AAB@AAABCCC?B@BAA;@??;@A@@@@AAAABBBBBBBCCC@@A@8818;?>B?BBBB@E?>===
@ATNG8:03164:04793
GATGGAGCAGACGTGACAGAGCGCCAGAAGATCAGGAACTCTAGAAGAATTCAGATTTTTAACACGAGAGTAAACGTAAAAAGAAGGTTTTACAAGACTCACGTTAACAATATTGCAGCAGTACACACACAATCGAAGCGCAGTAAGGATGGCTAGTGTAACTAGCAAGAATACCACGAAAGCAAGAAAAAGAAGTACGCTATTAACTATTAACGTACCTGTCTCTTCCGAAACGAATGAGTACGAGAGTCAGAGCAGACTACCATCGATTCGAGGAAGTCT
+
<=BB>BABCCCCCBBBDCCBDDCC?BBB@CCCCBB?B?BBADBBB?AB@B?BBAAAAAB3A?CCAAABBBA@@8==;;;;;*;A>@4:9909@=?>DCBBBBCC@C@BB?BBB>A?BBCCDCCBCCBCBCBABBBB?BBBBBBAC@C@C@@>@AACCCCB?BBBBDB@CC?999?BBBBB=A??;?BCEC3CB=@?>?ABB==9<6<==>5939<>9:7:AAAADD<?>?AA;ACC?AAABBBCB>>=;??;;;??BBB@@@@<@@AA@@;@AAA=B7;;?B
@ATNG8:03165:04804
GATGGTAGCATCATGCATATCTCACCAGAAGATCAGGAACTCTAGAAGAATTCAGATTTTTAACACGAGAGTAAACGTAAAAAGAAGGTTTTACAAGACTCACGTTAACAATATTGCAGCAGTACGCACACAATCGAAGCGCAGTAAGGATGGCTAGTGTAACTAGCAAGAATACCACGAAAGCAAGAAAAAGAAGTACGCTATTAACTATTAACGTACCTGTCTCTTCCGAAACGAATGAGTACCTCTCAGACGCTCGTCCTACCATCGATTCGAGGAAGTCT
+
7:::<@;CBBBBBB>>?CBCCDCDC=@@@<>@B?@@;@;>;=585=9;:7@?::9@?99:)>7AAAABB@A:99,9=;;:;9$9:5:2955&5<<9=B>CBBB;;8;@CC@BBB@BBBDBBBCCGBBBCA@@?A@@@<@A@ACCBB?B?C@@>@CBBBBBBACDCCBA=BC@AAA>>?@@A9@@>;=::::+9><B:;;???@@=@<@?@@<?<?ABBB?CBBCCA@=@<???9?CC>AACCCBB?AAACB@@?@@A@@==:=BD;>>??>>:>AAA<A666>>
@ATNG8:03172:04799
GATGGTAGCACACGAGATCTCATCGTACTCATTCGTTTCGGAAGAGACAGGTACGTTAATAGTTAATAGCGTACTTCTTTTTCTTGCTTTCGTGGTATTCTTGCTAGTTACACTAGCCATCCTTACTGCGCTTCGATTGTGTGCGTACTGCTGCAATATTGTTAACGTGAGTCTTGTAAAACCTTCTTTTTACGTTTACTCTCGTGTTAAAAATCTGAATTCTTCTAGAGTTCCTGATCTTCTGGGCTGCGCTGATATGCGCTACCCATCGTATCTCAGGAGTCT
+
CDBB?CCCCBBBBBBCECCECCCCCBBBBFAA=ACEG>BB?B@CCBBBDC?CCBBB?C?ACBB@C?CCBBAABBB===???.>B@D@AA=ABCD?AAA@CC>779CBB?BBBCB>@@;???;A;?>>==;;;;@ACA7>>A>>;;;>>CC??;;<9??@<AA=A<@@??<>>@A:>>?@>2>:?=??AAA/;;999-3-----96-/*/<<<,96::A7>9>>:>>>>;;;<@<AB>===766;;6<///<967;==AA====888,59997AAA@@@A<A?:85
@ATNG8:03184:04824
GATGGTAGGCGACATACATTCGCGCCAGAAGATCAGGAACTCTAGAAGAATTCAGATTTTTAACACGAGAGTAAACGTAAAAAGAAGGTTTTACAAGACTCACGTTAACAATATTGCAGCAGTACGCACACAATCGAAGCGCAGTAAGGATGGCTAGTGTAACTAGCAAGAATACCACGAAAGCAAGAAAAAGAAGTACGCTATTAACTATTAACGTACCTGTCTCTTCCGAAACGAATGAGTACTATGTAGAGCTCTATACTAATCGATTCGAGGAAGTCT
+
::;D;CCC?CCD@C<=G?CACHDCB?BDF@DCBBA@>@@CBBBBAA=@B>A>ACCBBBBB3B@BAA>>?BBBCE<@@A@@@@0AA>@=@@A7BCDACCCCCCC;:7:<?B=AAA=??ABCCBBBCECBBBBB?BBBC?BBCCBA?=;@?BBB@CCBCCBBB?BABABB@DC@:99=?;@@@7>//)/99;;,9;7?:;;>>BBA;?;@AAA<?<?@CBB?BBAAA??=??AAB>BCC<>?ABDCBB?@@@A@@>>>===>?>8838@A@A<B@@?;?5;;;;
@ATNG8:03164:04857
GATGGTAGTATATCGCGTCGCTATCCAGAAGATCAGGAACTCTAGAAGAATTCAGATTTTTAACACGAGAGTAAACGTAAAAGAAGGTTTTACAAGACTCACGTTAACAATATTGCAGCAGTACGCACACAATCGAAGCGCAGTAAGGATGGCTAGTGTAACTAGCAAGAATACCACGAAAGCAAGAAAAAGAAGTACGCTATTAACTATTAACGTACCTGTCTCTTCCGAAACGAATGAGTACTACTCTCAGAGACACACTAATCGATTCGAGTAAGTCT
+
>@@@8<<BAA@DEDCCCCC;;;CGC@CCC?CCDD@@<A<AA@ABCC?CB@D@CCCBBBBC2C@CCBBBCCBCBB9>?;;;;*;B>B=@@@7ACC?CCBBBBB@@=@?AA?A@@=AA?@ACCCCCCCEEEBA=@A@?<?AA@@@:94;7;BCADBBBCCBD?CAABB@=@=<...,..;@?7@:=988888(6>7A8;:CBBBB:=:>CBB<>;>@AAA?ACBBBBF?B?AA@9@::4:A@AABBBBBBBBBBA@@@AAAA;;;=?>>=B=B@@@;:5?:::
@ATNG8:03167:04864
GATTAGACATATCGTACTCTCTGTACTCATTCGTTTCGGAAGAGACAGGTACGTTAATAGTTAATAGCGTACTTCTTTTTCTTGCTTCGTGGTATTCTTCTAGTTACACTAGCCTATCCTTACTGCGCTTCGATTGTGTGCGTACTGCTGCAATATTGTTAACGTGAGTCTTGTAAAACCTTCTTTTTACGTTTACTCTCGTGTTAAAAATCTGAATTCTTCTAGAGTTCCTGATCTTCTGGGTGCGCTACCAGTCTCTCTACCATCGATTCGAGGAAGCT
+
==>;>BCC>B>BCB@@@??955<<445=99.5@@B;AA;:;:>@@::9;?@?>=7B=?@?A9>39733:?@BB<=<==>,<72722,28886BB@@BB997A><377752255178//(.(...367;@;>>88.56<;;;;>???;;;;;>:?>>=CD=C;A?@@@@;:;9>;;;;/;9<::::::*7799:.6///3355..).777(5589;29279/7;;;;;;;A7;;>??@<>>>E:@@=<<<//+/777-//;;6:49<99>>;?><<:><@@@
@ATNG8:03195:04831
GATGGTAGACATATCGTACTCTCTGTACTCATTCGTTTCGGAAGTAGGAACAGGTACGTTAATAGTTAATAGCGTACTTCTTTTTCTTGCTTTCGTTGGTATTCTTGCTAGTTACACTAGCCATCCTTACTGCGCTTCGATTGTGTGCGTACTGCTGCAATATTGTTAACGTGAGTCTTGTAAACCTTCTTTTTACGTTTAACTCTCGTGTTAAAATCTGAATTCTTACTAGAGTTCCTGATCTTCTGGGTCTACGCTCGTCGCGCTACCATCGATTCGAGGAAGTCTC
+
/899+//=?@?B==>>=BBABACC@CCC=;;?8@;;;/545:4----(-(-66388/436=1448>8=8=<;::7833.28;;;*5;:>955.3--(-(--6158.5598=>:>>>>>>AB;>>F<@;889::79=8<>@@<=>;>9<9:::::9;;;:25255997;;;;;?;;;><6;555,56;9:::;;+;>ADF9?;?A>>=A@@@<@@@5@@@<<8<8:95;A?>>CDD<A<A?;>?B>B???9?A@AA@=>>BA9::;;;;C=BBAAAC:>>AA>E===:::
@ATNG8:03203:04852
GATGGTAGCACACGAGATCTCATCGTACTCATTCGTTTCGGAATGAGACAGGTACGTTAATTAGTTAATAGCGTACTTCTTTTTCTTAGCTTTCTGTGGTATTCTTGCTAGTTTACACTAGCCATCCTTACTGCGCTTCGATTGTGTGCGTACTGCTGCAATATTGTTAACGTGAGTCTTGTAAAACCTTCTTTTTACGTTTAACTCTCGTGTTAAAAATCTTGAATTCTTCTAGAGTTCCTGATACTTCTGGCGCGTATGTATGTCGCCTACCATGATTCGAGCAAGTCT
+
<===?BB@@@>:999<??A;;>>999666@=@7;0<<.7727)//////4439:5//6;69)//8)/)/;<==443;333333$398:C?::2:9955/55616969<=>888)/66//.55.5@@:@=788:8559499>>4>A???<<===A=><9980/..28<6;6@>>::8??@:;;AAA6B=A6;7@H@,77779),),,,,,788;/6666'59945717277:@?????A<A>B==7669166=9=92-----252335550778399;993655552,2522
@ATNG8:03172:04958
GATGGTAGGCGACATACATACGCGCCAGAAGATCAGGAACTCATAGAAGAATTCAGATTTTTAACACGAGAGTAAACGTAAAAAGAAGGTTTTACAAGACTCACGTTAACAATATTGCAGCAGTACGCACACAATCGAAGCGCAGTAAGGATGGCTAGTGTAACTAGCAAGATACCACGAAAGCAAGAAAAAAGAAGTTACGCTATTAACTATTAACGTACCTGTTCTCTTCCGAAACGAATGAGTACGATGAGAGAGCTCTCTCTAATCGATTCGAGGAAGTCT
+
444=8=A>5:8<///<<<<;669=;7569256@==9,/)/8------(-/)/)/9:::>><)<0445;::8---6/6---888'5738)333&333-38833/://(-06705-/(/8/.5?=::;/0////:6:98;288333:994:6973.3333;;;;64444==6;;;87158555-5590222222#29.55,22888550527922,2455;=:5://+/88:)/+/0>3;0/)/6968833333333;:::6335//.//55588389=A4<:<255
@ATNG8:03187:04943
GATGGTAGTAGTACACTAGTCATACCAGAGATCAGGAACTCTAGAAGAATTCAGATTTTTAACACGAGAGTAAACGTAAAAAGAAGGTTTTACAAGACTCACGTTAACAATATTGCATCAGTACGCACACAATCGAAGCGCAGTAAGGATGGCTAGTGTAACTAGCAAGAATACCACGAAAGCAAGAAAAAGAAGTACGCTATTAACTATTAACGTACCTGTCTCTTCCGAAACGAATGAGTACGAGAGAGCACACGTGTCTACCATCGACCTCTAGAAGTCT
+
ACDD?DBBBCCCCCCBBCECC@ABE@EBBCBCB9:;;@CCDDDDD?BB?B?AA?:;;:;)9>ABBAACA@??<6<?::;;;*;B>@9?@@7ACD@CCBBBAA;;7:6:B=AAB@BBBCCCAAABCCCCAAB?B@@@>>@@DAA==<@?C9979AA>>@@@<???@@@:==<>>>:==@BF;===<ABDC>/DD;A766DDDAA<A;??@A=?<?@CBB@BABABCB@B?BBB>BCC?CBBBCCBAAACA>>ABBB@@>>>><@A;B:;<>>:>@@B@?;?AAA
@ATNG8:03203:04945
GATGGTAGCGCATATCAGCGCAGCCCAGAAGATCAGGAACTCTAGAAGAATTCAGATTTTTAACACGAGAGTAAACGTAAAAAGAAGGTTTTACAAGACTCACGTTAACAATATTGCAGCTGTACGCACACAATCGAAGCGCAGTAAGGATGGCTAGTGTATCTAGCAAGAATACCACGAAAGCAAGAAAAAGAAGTACGCTATTAACTATTAACGTACCTGTCTCTTCCGAAACGAATGAGTACCTCTCAGACGCTCGTCCTACCATCGATTCGAGGAAGTCT
+
;<BE?BBDECCB==>><<<BBA@@E=BBC=?965;;5;:>BB>BCA=??9?8<??99;;;*;;AABAA@BBBLD=BB;;;;;$9><>5665&9>96;@;A@CA;;:;@CD@CAA>BBAAABCBBBBCCCCBC?BBCC@CCBCBBCB@C@CCC?BBBCCDBBABBBCDB?BF@BAA>ACCCC>BBB?BCCCC3BB?B@A???BBB=@>@BCB@C@CBABF@CACACCC?C?CCC>CBC@9:9B@@@=AAABCBBBBBBB>@@>A9958=?>=A<@C??>?@CCB>
@ATNG8:03162:04993
GATTAGTATAGAGCTCTACATAGTACTCATTCGTTTCGGAAGAGACAGGTACGTTAATAGTTAATAGCGTACTTCTTTTTCTTAGCTTTCGTGGTATTCTTGCTAGTTACACTAGCCATCCTTACTGCGCTTCGATTGTGTGCGTACTGCTGCAATATTGTTAACGTGAGTCTTGTAAAACCTTCTTTTTTACGTTTAACTCTCGTGTTTAAAAATCTGAATTCTTCTAGAGTTCCTGATCTTCTGGCGCGTATGTATGTCGCCTACATGATTCGAGAAGCTATGCACCAACT
+
;;A?;AACDBCBB@@@BB=DC;::955;;:8<??@<?B=?;::48886169---(-(---7(-(-633383338=<===+:>/32887.7;33.38<6<=78973583899>>=@@<@A@<A9<<:::7=948;;;,---788;7;;>;;///9*//54783=<:9:==;<;B688CFC2?/70667777%7;<AC7=:>>;;:?@?9916;;;,----60705505:87;993929<>@AB<@@A=;;777=777777;A><66666;988489=;=3522662,,*,2,22
@ATNG8:03173:05009
GATGGTAGCAGACGTGACAGAGCGCCAGAAGATCAGGAACTCTAGAAGAATTCAGATTTTTAACACGAGAGTAAACGTAAAAAGAAGGTTTTACAAGACTCACGTTAACAATATTGCAGCAGTACGCACACAATCGAAGCGCAGTAAGGATGGCTAGTGTAACTAGCAAGAATACCACGAAAGCAAGAAAAAGAAGTACGCTATTAACTATTAACGTACCTGTCTCTTCCGAAAGAATGAGTACGATGAGAGAGCTCTCTCTACCATCGATTCGAGGAAGTCT
+
7:98499=<<@?<<<655;<><BBC?BBD@CAA;;949<@=?585;7;>9?877373777$33:=>=<;;BBBC=AAAC@CC1@@=@8@BC9CGG@CABABCA@@=@?BC?CBB;;;BBCGCGCCCCBBCAB@B9;::;:??@@::5;=C;;6;ABABBCCACCBAAA?BB@BBB<@?99927==89AAAA/@@=@888>AC;;6;9=>;;5;:=;@@B@BEBCBBA>B>ABE=BB@9:9BBBBBB@??C@@@AA;888;;;=>:?;::BB<??=@9@///==
@ATNG8:03183:05005
GTTGGTAGATACTCGCTGATACACCCAGAAGATCAGGAACTCTAGAAGAATTCAGATTTTTAACACGAGAGTAAACGTAAAAAGAAGGTTTTACAAGACTCACGTTAACAATATTGCAGCAGTACGCACACAATCGAAGCGCAGTAAGGATGGCTAGTGTAACTAGCAAGAATACCACGAAAGCAAGAAAAAAGAAGTACGCTATTAACTATTAACGTACCTGTCTCTTCCGTAACGAATGAGTACATAGATATACGTATAGCTACCATCGATTCGAGGAAGTCT
+
<>=@<?:<9;5;;<BBBGICCCBBB>BBB@CCCC;:8;?ACDCCCD?BB@B?BB??>CCC3C>BBB>>=??>?A9749@@@@+?D?C?CCC;CCC@CCCCB@@@@=A?AA>AAA=@@@@BBBCCCCCCCDBB?B;;;=AA@A???C<@?A;<7;AADCCBB@ECAAAA=@A>9999=?=>=5<<<8999998$/838///77<=<8;89:<=3;5;=BAA@B@@@@::6:<?BB?C::9:BBBCDCCCBBBBBBBBBBBBBCDCBB?B:99CC?BBBC>B>B???
@ATNG8:03185:05016
GATGGTAGTGTCATATGAGAGTGTGTACTCATTCGTTTCGGAAGAGACAGGTACGTTAATAGTTAATAGCGTACTTCTTTTTCTTGTCTTTCTGTGGTATTCTTGCTAGTCACACTAGCCATCCTTACTGCGCTTCGATTGTGTGCGTACTGCTGCAATATTGTTAACGTGAGTCTTGTAAAACCTTCTTTTTACGTTTACTCTCGTGTTAAAAATCTGAATTCTTCTAGAGTTCCTGATCTTCTGGTAGAGCGTGCATATATCTACCATCGATTCGAGGAAGTCT
+
48993::<:::==566<666<<<=<;;;A@>?:=>>:3:<8=:=<?>CCA=@@6;58=5:>@@;@=@B@;;;9:;344444$4;5:8<@;80//0?6::868;28889:=CCCCDEBBB@CCE@B@CCCCABAC@BBCE?BACCCBCABB@@@@??A?A:97:A?D?BBCC@B@EE@CBBGC;C7;6;A@A@,?A;;;/;@A;;;;;;@;AABA0?999@>B>CC@CCABB;;:;@A?@A;<5;@A=@CGCEEFGCBAA@CBC@@@B?@@@BCD?AABB@B>AA??
@ATNG8:03190:05003
GTTGGTAGCACGACACGACGATGTGTACTCATTCGTTTCGGAAGAGACAGGTACGTTAATAGTTAATAGCGTACTTCTTTTTCTTGCTTTCGTGGTATTCTTGCTAGTTACACTAGCCATCCTTACTGCGCTTCGATTGTGTGCGTACTGCTGCAATATTGTTAACGTGAGTCTTGTAAAACCTTCTTTTTACGTTTACTCTCGTGTTAAAAATCTGAATTCTTCTAGAGTTCCTGATCTTCTGGATAGCGACGCGATATACTACCATCGATTCGAGGAAGTCT
+
8;7=9AC;<<CCCDB@@@@66969>@BADCAA?ABBB>BCAC@FCBCBBB@BBBBB@C@BCCC8:8:AA@@@B:9338;;;+;A???>?8<99917;;6;A137=?<B?BBBBDA?=8>>?:>=@>====;;5;>==5:;?=>>@@A888?888><?AC=>><>====:766==,//::9-9/61:::::+;><<<+//7///@67;<AEEE/:;;;A;?<>><>AAA>==<@=BB>==?=A??7;;>>>======///<<<:::6;///7@9==AA<A7;;@@
@ATNG8:03191:04983
GATAGTATCTGCACACTCTGTCCAGAAGATCAGGAACTCTAGAAGAATTCAGATTTTTAACACGAGAGTAAACGTAAAAAGAAGGTTTTACAAGACTCACGTTAACAATATTGCAGCAGTACGCACACAATCGAAGTGCAGTAAGGATGGCTAGTGTAACTAGCAAGAATACCACGAAAGCAAGAAAAAGAAGTACGCTATTAACTATTAACGTACCTGTCTCTTCCGAAACGAATGAGTACACACTCTCATATGACACTACCATCGATTCGAGGAAGTCT
+
<=BCCBCBBDCCCBCCCDCCBB@BCC@CCCBBB@C?CCCBBBC?BB?B?BBBBBBBB3B?AAAABBBB@?>6<<9:;;;*;A?E=AA@9@BD?CAAACCCDC?B@BC@CBB=@@BBBABBBABBCDCCC@CCCC?BAAABBBB?C@D@@=ADDFCABB?BBBBBB?BC>777;=@<<<5>:93::999(7@:?888ADDDC=A;??@@=?<?@BCC@CCCBCBB=@=@@@:ABB>BBBBBCDCCBAAAC???AACCCABBBB?BBBBBB?BBBB?A?A987
@ATNG8:03191:05012
GATTACTCGCTGATACACCCAGAAGATCAGGAACTCTAGAAGAATTCAGATTTTTTAACACGAGAGTAAACGTAAAAAAGAAGGTTTTACAAGACTCACGTTTAAACAATATTGCAGCAGTACGCACACAATCGAAGCGCAGTAAGGATGGCTAGTGTAACTAGCAAGAATACCACGAAAGCAAGAAAAAGAAGTACGCTATTAACTATTAACGTACCTGTCTCTTCCGAAACGAATGAGTACGTGTGACGTACGTGAGCTACCATCGATTCGAGGAAGTCT
+
<=B>AA@@@@ABA@@@CBB>BBB@CBBCAA?A?BBCCCDC@BB@B@@?@::::::%;;@?ACCCCBADE>A?997777%7@9@19:9+8:9/7<7<<=<555(//(//(...(.25222888::;=;?>>:>>??=AAA@;;;=8=:A6878BBBBBA?:>AAABA<AA>AAB>BC=<<7<>>8<<:;9/5507=@>AAA?>;@=C===<@<??>AA;A>>?;==5<=??>9?>>;>@@AAA@B>????EECCCAAABBBB@@;?697DE<@AAB?B?B@??
@ATNG8:03168:05034
GATGGTAGCGCATATCAGCGCAGCCCAGAAGATCAGAACTCTAGAAGAATTCAGATTTTTAACACGAGAGTAAACGTAAAAAGAAGGTTTTACAAGACTCACGTTAACAATATTGCAGCAGTACGCACACAATCGAAGCGCAGTAAGGATGGCTAGTGTAACTAGCAAGAATACCACGAAAGCAAGAAAAAGAAGTACGCTATTAACTATTAACGTACCTGTCTCTTCCGAAACGATGAGTACGATGAGAGAGCTCTCTCTACCATCGATTCGAGGAAGTCT
+
688868.//7;A;:96@@ACCDDDF>BBCACB@@000,/0>;?==6::*0+/:ACDDDC5D@DCFGGCBBA@@=@CABBBB2BC@C@CDD;CCCACBBBBBBCC@C?CC?BAC?BBCBBBBB@@@BBBBCFACBBB?CCBBABB@<B?@::6;@@@@@CD?AAABBB?BD?AAA499>>>8::9;=>===.;A=B8:9BBA>>:=:=>>>5:4:>B@A?@DBABAA><=A@@9@000:=?ABBCC:99CAAACCBBC@;::==9::888@;@@@@:>6;;@@
@ATNG8:03175:05039
GATGGTAGCGCTATATCAGCGCAGCCCAGAAGATCAGGAAACTCTAGAAGAACAGATTTTTAACACGAGAGTAAACGTAAAAAGAAGGTTTTACAAGACTCACGTTAACAATATTGCAGCAGTACGCACACAATCGAAGCGCAGTAAGGATCTAGTGTAACTAGCAAGAATACCACGAAAGCAAGAAAAAGAAGTACGCTATTTAAACTATTAACGTACCTGTCTCTTCCCGAAAACGAATGAGTACGATGAGGAGAGCTCTTCTCTACCATCGATTCGAGGAAAGTCT
+
///9)-------/7;<9994555;;@8==<9665555.55)59994557;:8;?585===):49878887699;////////$/729.555&5<>.666;<<<55057;;7<BB8<BB8:9BBBB@@AEBBA@B:9:;?888?;=B>B?CB>==;:5547;=33380//06//(//666.722+22222$27275553..---'-8.-..//307/44829343::9,33(3333&3881333788899/...(-7-,-2--(.3...7.55556=38888+22'2522
@ATNG8:03176:05074
GATGGTAGCATCATGCATATCTCACCAGAAGATCAGGAACTCGTAAGAAGAATTCAGATTTTTAACACGAAGAGTAAACGTAAAAAAGAAGGTTTTACAAGACTCACGTTAACAATATTGCAGCAGTACGCACACAATCGAAGCGCAGTAAGGATGGCTAGTGTAACTAGCAAGAATACCACGAAAGCAAGAAAAAAGAAGTACGCTATTAACTATTAACGTACCTGTCTCTTCCGAAACGAATGAGTACCTCTCAGACGCTCGTCCTACCATCGATTCGAGGAAGTCT
+
@@<=:>666<<::5556555?666@:>==7;:=:87653.-----(-619939373333333$3377737.7?:>AA97;:44444#44.49>>?2==@<>@@C=B9699B?BB=B@@69::89AABBCCCCCAAA@B;;;>AABACBBB?C@C;;8;CAAADCC@CCC@@??BB?BBB?AA@@@9<<<89999:9%9==@;8;=>@?B=A7:8??:>:=<AAA?ABBBACCAC=AAE=CBB????BCBB?BBBBBBBA??BB?>>;>@@<>>>@@@<ABBB=A=>>>?
@ATNG8:03177:05048
GATTAGCACACGAGATCTCATCGTACTCATTCGTTTCGGAAGAGACAGGTATGTTAATAGTTAATAGCGTACTTCTTTTTCTTGCTTTCGTGGTATTCTTGCTAGTTACACTAGCCATCCTTACTGCGCTTCGATTGTGTGCGTACTGCTGCAATATTGTTAACGTGAGCCTTGTAAAACCTTCTTTTTACGTTTACTCTCGTGTTAAAAATCTGAATTCTTCTAGAGTTCCTGATCTTCTGGGCTGCGCTGATATGCGCCTACCATCGATTCGAGGAAGTCT
+
;?CACAAACCCCCCCDBBCC;65:>:9<@A=BBED>:<:<>BB@@@AB?BCA@A@B?BECC@C@C@??A?>:>8@@@@@.??>ABEB=BBAA>ACD@CD>AABAAA?BBBBBBB?<AAA=A<:::888??=BBAA;==>@@A@????==7768(//83//*67<<>@@>@9@;@@AAA5A=B;;;:::+9=899188>>BB;;;>=BBBB/B889@=@=BB<AAAA@@@<A<==<>?>:999=4=//-77337<:;;>==1:9:3999;@A6@99<;A;@@AA
@ATNG8:03187:05054
GATGGTAGCGCATATCAGCGCAGCCCAGAAGATCAGGAACTCTAGAAGAATTCAGATTTTTTAACACGAGAGTAAACGTAAAAAGAAGGTTTTACAAGACTCACGTTAACAATATTGCATCAGTACGCACACAATCGAAGCGCAGTAAGGATGGCTAGTGTAACTAGCAAGAATACCACGAAAGCAAGAAAAAAGAAGTACGCTATTAACTATTAACGTACCTGTCTCTTCCGAAACGAATGAGTACTGCGTCTCACTCTCGCCTACCATCGATTCGAGGAAGTCT
+
/999;@066>>B@@A@???@@@@CC=BC>8666<==5;7;=BB@AA???9?8<==::;;;;$;6A@=CBBBCCDD>A?:::::*:B=B<AAA9ACC@CCCCDCCBB?A?CC@DBB<??BBAABBBB@BBAABC@C@@?89;<568?>:@?AAA?BBB@@@@A:??@>>>:;;4<?>8;<:990;;:7======':<6:///<<?AA<>;>AAB=A=A@CBB?BCCCCCC?C?BBD<BBB?@@@BCC==?BBFCCBBBBBCCCG@ABB?BBBBBB=BBBB>B@C988
@ATNG8:03202:05065
GATGGTAGTGTCGATATGAGAGTGTGTACTCATTCGTTTCGGAAGAGACAGGTACGTTAATAGTTAATAGCGTACTTCTTTTTCTTGTCTTTCTGTGGTATTCTTGCTAGTTACACTAGCCATCCTTACTGCGCTTCGATTGTGTGCGTACTGCTGCAATATTGTTAACGTGAGTCTTGTAAAACCTTCTTTTTACGTTTACTCTCGTGTTAAAAATCTGAATTCTTCTAGAGTTCCTGATCTTCTGGTAGAGCGTGCATATATCTACCATCGATTCGAGGAAGTCT
+
/7//)/779=0//////5699955;>94499985556=4=;050455;;A@:;<696@C?@?;<5949=>:;;9;;344444$4:5:8><;8478?@;@?B=@@=99899:@CFGHFCAA?CEL@C@CCBBABACADDDD>?@BBBBCCCCCCC@@@D@DCC@CB@B@BBBBBBBCC;?9999-9;@=::9:9*;@??@<@CCCCBBBCF<AAAA0ABBCCAE@CC@CCCCB996:?BABCCC=AAB=ABBCCC::;CBDCCCBBABB>@@@BBD@CCAA?B?BB??
@ATNG8:03205:05044
GATGGTAGTATAGAGCTCTACATAGTACTCATTCGTTTCGGAATGAGACAGGTACGTTAATAGTTAATAGACGTACTTCTTTTTCTTGCTTTTCGTGGTATTCTTGCTAGTTACACTAGCCATCCTTACTGCGCTTCGATTGTGTGCGTACTGCTGCAATATTGTTAACGTGAGTCTTGTAAAACCTTCTTTTTACGTTTACTCTCGTGTTAAAAATCTGAATTCCTACTAGAGTTCCTGATCTTCTGGGCTGCGCTGATATGCGCTACCATCGATTCGAGGAAGTCT
+
@@;;26=CCCC;;6=<;;;;;;@B@AAA>>>>8>=@@9<?9>9987389;;9<?=@@<>4<8886:5?@//////6956===>.;;896656&2933.3::6BB@A=>>??9<>==>>>><>AD;>:===8857<5<=<=9>??BAA;=>=<;;;99715524994>4888::::88275555)5(/)/3333(3;999-//9///9<//*/:::+::=>=7<6;6///;9;9>><@;?==@@@<;88818///====<==AA@@@AAA<@?@AAA=><;A;?;A<<<
@ATNG8:03172:05112
GATGGTAGGACGAGCGTCTGAGAGGTACTCATTCGTTTCGGAAGAGACAGGTACGTTAATAGTTAATAGCGTACTTCTTTTTCTTGCTTTCGTGGTATTCTTGCTAGTTACACTAGCCATCCTTACTGCGCTTCGATTGTGTGCGTACTGCTGCAATATTGTTAACGTGAGTCTTGTAAAACCTTCTTTTTACGTTTACTCTCGTGTTAAAAATCTGAATTCTTCTAGAGTTCCTGATCTTCTGGATACACTCATGTGCACCATCGATTCGAGGAAGTCT
+
//086:8:5>@555566==>>CCD?CBCCDBB@B@@D<@@=@>BCBBBDD@DCBCCAC@BBBD?C>CBCBBBBBC@CCCCC5BA?AABF?CAAA<ABB>BC9;;:CBC@CCCDDCCC?CCC@C@DGBB@@@B?BCCC@BAAACCDCBBBCBCCCB?BBB?BB@C>AACBBCCCC;;;DDD<C@C7<;@@@,AA;;;0;ACBCCBBBB@FIDE5GCBBB?B?CC@CDBBBBB@BADCBBAA<@?A=AABGDCCCE<<;BCBB?DBBABD?BBAB?B?A9::
@ATNG8:03178:05106
GATGGTAGATACTCGCTGATACACCCAGAAGATCAGGAACTCTAGAAGAATTCAGATTTTTAACACGAGAGTAAACGTAAAAAGAAGGTTTTACAAGACTCACGTTAACAATATTGCAGCAGTACGCACACAATCGAAGCGCAGTAAGGATGGCTAGTGTAACTAGCAAGAATACCACGAAAGCAAGAAAAAAGAAGTACGCTATTAACTATTAACGTACCTGTCTCTTCCGAAACGAATGAGTACACACTCTCATATGACTACATCGATTCGAGGAAGTCT
+
>6957<;::>=<;?;==>AAABCCD>CCD;9:??@@>?@CCBBBBB@AA>C59:======,<8<>>>>BAA???5==<;:;:*4@9@4=>>3A?C>BA::9@=?@>C@CD?CCB=@@CAAABBDCCBCBCA@=@BAA?BBAABB?@=A@C@A>@BCA@?>@<:98AAA?DD>=7754====5:=<8888888%/939/////AAA=A=@@6616:==BAB?BBBCBAB@C@A@@8@00,0@@@ABCBBBBBAA==;;;CCCCCA:::::BA??>B?B?BBCD
@ATNG8:03201:05083
GATGGTAGCGCATATCAGCGCAGCCCAGAAGATCAGGAACTCTAGAAGAATTCAGATTTTTAACACGAGAGTAAACGTAAAAAGAAGGTTTTACAAGACTCACGTTAACAATATTGCAGCAGTACGCACACAATCGAAGCGCAGTAAGGATGGCTAGTGTAACTAGCAAGAATACCACGAAAGCAAGAAAAAGAAGTACGCTATTAACTATTAACGTACCCGTCTCTTCCGAAACGAATGAGTACGATGAGAGAGCTCTCTCTATCGATTCGAGGAAGTCT
+
ACCC@C:69=BBBBBCCCCBBBBCD>DCC?CCCCAA<A?DCCDBBB@AB>A?AABBCBBB5B@CCCCCCCCCCD8??99:::*;E>E;ABC9CCCACCCCDCCBB?B?BE@BBB?BBAABBBCCCBBCBDCC@CCAA>ADBBBBBB<B>BBA>BBCCECCC@CCCBAB>BC?BBB<>>BB?9?99298999(:A?A::9CCCBA<A;@@DE8:8:?BBBB=AABA@A?A?BBB=BBB?AA@AA@@??999CCCCCC@@@BCCBBBBCBB?ABBB?B@BBCB
@ATNG8:03234:04534
GATGGTAGATATATGCACGCTCTACCAGAAGATCAGGAACTCTAGAAGAATTCAGATTTTTAACACGAGAGTAAACGTAAAAAGAAGGTTTTACAAGACTCACGTTAACAATATTGCAGCAGTACGCACACAATCGAAGCGCAGTAAGGATGGCTAGTGTAACTAGCAAGAATACCACGAAAGCAAGAAAAAGAAGTACGCTATTAACTATTAACGTACCTGTCTCTTCCGAAACGAATGAGTACGTGTGACGTACGTGAGCACCATCGATTCGAGGAAGTCT
+
;<AC@FCCCBBBECCCCBBCCHCBB@CDD@BBB@?@?C?BBC??AC?BB@D??>???@@A2A@CBBABBBDB@@8=>@BBBB5BC?B=AA@9ABC?CDCCGDDCC?B?BD@CCC<@?@ACCCCCCCDCBAAC@CDBB?BAA@ABBA>B@CBB@BBBCCAA??BCBAA@?BB?==><=>@@>9???;<:9::.;A<A877AAAAA;>9?@DD;@;@>BBB?BCBBBA@<@?AA@<A@@=AAABBDDBBAACCCCAAABBBBBBBB?BBBBBB?BBBB?B?BBCB
@ATNG8:03235:04565
GATGGTAGCTCTGCTCTGACTCTCGTACTCATTCGTTTCGGAAGAGACAGGTACGTTAATAGTTAATAGCGTACTTCTTTTTCTTGCTTTCGTGGTATTCTTGCTAGTTACACTAGCCATCCTTACTGCGCTTCGATTGTGTGCGTACTGCTGCAATATTGTTAACGTGAGTCTTGTAAAACCTTCTTTTTACGTTTACTCTCGTGTTAAAAATCTGAATTCTTCTAGAGTTCCTGATCTTCTGGGCAGACTCTCACACGCCTACCATCGATTCGAGGAAGTCT
+
44;;8<@@B955;::@B;6595555599;;5525>>>8==:B:BDCCDCFABCBBB?C@CCCC?C@CBCCBDDDD@;:999'9@?BBBF=BADC?AAGACE@@@ADCD@DDCCCBCC@BCC@B?BDECCBAA>@BBA<A@CBBBBABCCBBBBBB?CCEACC>B?AACCDDCHD>BA@@@7A=A=;;:;:*;CCCJ>BCCCCCCAA@5;;;;*;AAAA<@=@B?BBBAABC?BABBBCBC999BB>BEDCCBBBBBCBCBB@CBC?B@@@AA>@ABD@C@CA>>
@ATNG8:03237:04628
GATGGTAGTGTCATATGAGAGTGTGTACTCATTCGTTTCGGAAGAGACAGGTACGTTAATAGTTAATAGCGTACTTCTTTTTCTTGCTTTCGTGTATTCTTGCTAGTTACACTAGCCATCCTTACTGCGCTTCGATTGTGTGCGTACTGCTGCAATATTGTTAACGTGAGTCTTGTAAAACCTTCTTTTTACGTTTACTCTCGTGTTAAAAATCTGAATTCTTCTAGAGTTCCTGATCTTCTGGATATGAGTGACTCGTGCTACCATCGATCTTGGTAAGTCT
+
5;AA9>CCBCCC??>=CCCCCBCLCBCAACDC?BBBI>CC@D?AABGECC@CCDCC?C?CCCC@D@BBBCCCCBB;:9999*:B9@@CF>@@@AABE@IF<;;CHDHACEEECCCC?CCC=C?CCCBBCBB?BBCC?BACCCCCCBCBBCCCCC@BBB@BC?B?BBBBBCCCD=A;:;:.;=@=;;;;;*;AAAD=AACBBFEBAA5;;;;*;@@AB=A>AC@DCCCCBB?A6:;;;AB?@@A?AACECAA@:99995944:<<7<<<<443828-33-44::
@ATNG8:03238:04587
GATGTAGTGTCATATGAGAGTTGTACTCATTCGTTTCGGAAGAGACAGGTACGTTAATAGTTAATAGCGTACTTCTTTTTCTTGCTTTCGTGGTATTCTTGCTAGTTACACTAGCCATCCTTACTGCGCTTCGATTGTGTGCGTACTGCTGCAATATTGTTAACGTGAGTCTTGTAAAACCTTCTTTTTACGTTTACTCTCGTGTTAAAAATCTGAATTCTTCTAGAGTTCCTGATCTTCTGGTCTACTACACTGTACTCTACCATCGATTCGAGGAAGTCT
+
<@@A@FCBBBBDCCBBCCCCC?CCCCCB??;????<AB?B@CBAADDD@CBCCC@C@DBBA?CACBBBCCCDD@BBCCC1CC@CBBC=CCDD@CCC@CD>@@ACCH@CCDCCCBC?CBB?B@CCCCCBBB?CCCC?CCCBBBBBDCCCC@AAB?CCC=BB@B=AABCCCCCC@B@@@@7?;A;::9:9*:BBBC>CBDCCCCAAA5;;;;*;@@AB@B@CC@BBBBBB@>AABBBBBC>A@B@CCCBCDDDC@@@DDDCCC9989@@AAB?ADDD@D?CBAA
@ATNG8:03244:04584
GATGGTAGGCGACATACATACGCGCCAGAAGATCAGGAACTCTAGAAGAATTCAGATTTTTAACACGAGAGTAAACGTAAAAATAAGGTTTTACAAGACTCACGTTAACAATATTGCAGCAGTACGCACACAATCGAAGCGCAGTAAGGATGGCTAGTGTAACTAGCAGAATACCACGAAAGCAAGAAAAAGAAGTACGCTATTAACTATTAACGTACCTGTCTCTTCCGAAAGAATGAGTACAATGAGAGAGCTCTCTCTACCATCGATTCGAGGAAGTCT
+
///:6;<>9=666>>>>>>>969@=59;?665/7::)/)/::::<<8:949233455999'5;;BD@DCCCBBC>DCBBCCC5BB=C7;:;6;CD?DBBBCCCCC@CAAB?BBB=AABBCB@@DDCCCCCCC@CCBB?A@@?ABBB>C@B@@>@BBBCBBB@ABBBBA>>9??>;>?BCC999979CCCC2CC?D;?;>@@==:><>>AA:=:<<AAB?BBA@@@@<?>@@@:AC??@?BBBBB?BBBCCBA@@CBBBCCC::7:A<<=>;>@@@=C=<<=@
@ATNG8:03214:04663
GATGGTAGCGTACACATAGATACAGTACTCATTCGTTTCGGAAGAGACAGGTACGTTAATAGTTAATAGCGTACTTCTTTTTCTTGTCTTTCGTGGTATTCTTGCTAGTTACACTAGCCATCCTTACTGCGCTTCGATTGTGTGCGTACTGCTGCAATATTGTTAACGTGAGTCTTGTAAAACCTTCTTTTTACGTTTACTCTCGTGTTAAAAATCTGAATTCTTCTAGAGTTCCTGATCTTCTGGAGATACACATGATACTCTACCATCGATTCGATGAAGTCT
+
//::7;A@?BCDCBBCCCCDCDDCBCBBBCAA?;;;E=BB891599==BB@BC@@@@B>A@?>4;5;?>=<<<8834////$00+///;91//5:8<<<8<A7877ABCACDCCBBBC?BBC?B?CCCCBBCB?BBCC>AACCCBBBCBBBBCBBBADCC>@@?A>@BCCBCBCF>@@AAA9A>A=@?@@@0>ABBC>CBBBBAABBA;A@@@0@CCBC@CACC@BCCBBBB@B@BBBCCC@BBCACBBCCCCCCBBBDCCCC>>>9?==;??;@B@@AB?BBBB
@ATNG8:03240:04726
GATGGTAGCTCTGCTCTGACTCTCGTACTCATTCGTTTCGGAAGAGACAGGTACGTTAATAGTTAATAGCGTACTTCTTTTTCTTGCTTTCGTGGTATTCTTGCTAGTTACACTAGCCATCCTTACTGCGCTTCGATTGTGTGCGTACTGCTGCAATATTGTTAACGTGAGTCTTGTAAAACCTTCTTTTTACGTTTACTCTCGTGTTAAAAATCTGAATTCTTCTAGAGTTCCTGATCTTCTGGCGCGTATGTATGTCGCCTACCATCGATTCGAGGAAGTCT
+
79??:@@BB=?>BAAAA@@ACBBA@@A@AB??;@;;:4:B=B?BBCCCCCACCBAA?@@BBBC@C@ABABBBGCCACBBBB5BA@CBCC=A@BK@BBCACF?CBCCCE?AACCBCBC@BCC@C@BBB@@@AA?BCBB?BBAABABAA;;;BBBBD>B;:9:CAC?AABEKIEDB=ACABB7B=A=;;;;;*<AAAB>BBAAA@B;:;4;:;:):>=>=<@@BB@BBBCC??=?>AABBBB?ABCACCAAA@000>@@@CBD?DCC@BBBBBB@CBBA?B?BBBB
@ATNG8:03250:04749
GATGGTAGCACACGAGATCTCATCGTACTCATTCGTTTCGGAAGAGACAGGTACGTTAATAGTTAATAGCGTACTTCTTTTTCTTGCTTTCGTGGTATTCTTGCTAGTTACACTAGCCATCCTTACTGCGACTTCGATTGTGTGCGTACTGCTGCAATATTGTTAACGTGAGTCTTGATAAAACCTTCTTTTTACGTTTACTCTCGTGTTAAAAATCTGAATTCTTCTAGAGTTCCTGATCTTCTGGGTGCGCTACAGTCTCTCTACCATCGATTCGAGGAAGTCT
+
898=498:9:@;5555559555559=;;;@AD?AAAC=@<9>9666=@BB@BCBDA<?=@@::7<8<;95<=;9A7?>>>>1?@;>>@@8>=9>283;4:>7??>8@A?ABBAA???<@??<?<B>=77...94998?025A;;@@@A>>>@:6696///599383;???999>>0///:::-606036666'//888.8555;;@55517:::)87::=6<289<=99=///6=487;8:9<;6660///888>>=>>><<><7:96;;;99>;976;*-*-322
@ATNG8:03223:04823
GATGGTAGTACATGATAGACGACACCAGAAGATCAGGAACTCTAGAAGAATTCAGATTTTTAACACGAGAGTAAACGTAAAAAGAAGGTTTTACAAGACTCACGTTAACAATATTGCAGCAGTACGCACACAATCGAAGCGCAGTAAGGATGGCTAGTGTAACTAGCAAGAATACCACGAAAGCAAGAAAAAGAAGTACGCTATTAACTATTAACGTACCTGTCTCTTCCGAAACGAATGAGTACGTGTGCGACGTGTCTCCACCATCGATTCGAGGAAGTCT
+
BBBJ@CBCBBBBBBBB<;;BBBBCC@AABACCB;;;;@=?BB@AAA>@?;?=@@?ABBBB5CAECCCCCBCDDF>A?99999*;C>C9BAA9CFC@DBBBDCCBB?B?CC?BBB>BBBBADCCBB@BCCCCB=CDDF?BBBBBBBC>B>ABB@BBCEGBBB?BCCCAA?BB@??>789AA?9@<<888899(:@?B?>?BDBAA:;9>@AB7:8:@CBB@DDBBBBB?C?CDD<CBC?ABACCBB?ABBCCBBBBBA@A::7:A<A@@@?>9>AAA<A=A<75
@ATNG8:03237:04805
GATAGTGCGTGAGAGAGAGACCCAGAAGATCAGGAACTCTAGAAGAATTCAGATTTTTAACACGAGAGTAAACGTAAAAAGAAGGTTTTACAAGACTCACGTTAACAATATTGCAGCTGTACGCACACAATCGAAGCGCAGTAAGGATGGCTAGTGTAACTAGCAAGAATACCACGAAAGCAAGAAAAAGAAGTACGCTATTAACTATTAACGTACCTGTCTCTTCCGAAACGAATGAGTACACACTCTCATATGACACTACCATCGATTCGAGGAAGTCT
+
//AACBBB@AABBCCCBBCECG=@ACABBBBCC@CAECBABCB=???B7:::99BBA,@43738;;;;:99,37BAAA@1AA=@:@@@7@BB?BBCACBBBB?B?BB?DCC?@@BBBB;;;CCABAA@B?DDBB?B;;;AAAA@F=?AB?AABB;:9A?A@?>=@:;;8;?@<>=<;<.898573377$7938=8<;;>?B9>;?????B<??ACC>AABCBBB@A<;::0::93:DA::;FCAABBBCBBBDBBBBBBBBB6=765<<7<DCC@BADBB;
@ATNG8:03206:04869
GATACACATAGATACAGTACTCATTCGTTTCGGAAGAGACAGGTACGTTAATAGTTAATATGCGTACTTCTTTTTCTTGCTTTACGTGGTTATTCTTGCTAGTTACACTAGCCATCCTTACTGCGCTTCGATTGTGTGCGTACTGCTGCAATATTGTTAACGTGAGTCTTGTAAAACCTTCTTTTTACGTTTACTCTCGTGTTAAAAAATCTGAATTCTTCTAGAGTTCCTGATCTTCTGGATAGCGACGCGATATACTACCATCGATTCGAGGAAGTCT
+
@@=BBB<<=CBBBBCC@A==00//)/9995<=?B@CBBB;:9?A??AA4959?=@9>9<0//9<;@?>:>@AAA19=:=?@?0//9//(/(39373,333;;;7;;@:;;?@8>;<6;6:???@BB><>ADD=B>>?A>>>>AA<7<=::158:5896@=>??@=>A==8<;===/<7<9@@CBB.989:9*/....66677+22222#2889?8B>BB?AAA:97=5;/8333874:@A=A@A@@00/7::ABB@B@@?B?BBBBBB?AABB?B@BBC9
@ATNG8:03217:04831
GATGGTAGCTATACGTATATCTATGTACTCATTCGTTTCGGAATGAGACAGGTACGTTAATAGTTAATAGACGTACTTCTTTTTCTTGCTTTTTCGTGGTATTCTTGCTAGTTACACTAGCCTATCCTTACTGCGCTTCGATTGTGTGCGTACTGCTGCAATATTGTTAACGTGAGTCTTGTAAAACCTTCTTTTTACGTTTACTCTTCGTGTTTAAAAATCTGAATTCTTACTAGAGTTCCTGATCTTTCTGGATAGCGACGCGATATACTACCATCGATTCGAGGAAGTCT
+
45<;39?0///@@00/9998<@@0////599<7:5;;05:;?24444<::<9<<;;:7;0333;-/)/9//////695:;;;;)331733333$3888399:68=8<99738177777777+/.;97=6997...55355372...56655558882..3.....33.3.555555957/57888-7(/*/6999+777;;*//5//(/9=777.8999)7;;9949:==376AAA;;;7=///89667,7<=<>@><;@>;;;;:9?=<=<8838///87378@@=@176//
@ATNG8:03245:04878
GATGGTAGCACGACACGACGATGTGTACTCATTCGTTTCGGAAGAGACAGGTACGTTAATAGTTAATAGCGTACTTCTTTTTCTTGCTTTCGTGGTATTCTTGCTAGTTACACTAGCCATCCTTACTGCGCTTCGATTGTGTGCGTACTGCTGCAATATTGTTAACGTGAGTCTTGTAAAACCTTCTTTTTACGTTTACTCTCGTGTTAAAAATCTGAATTCTTCTAGAGTTCCTGATCTTCTGGTCTACTACACTGTACTCTATCGATTCGAGGAAGTCT
+
9;A@@AACCCB969BCCCCABABBBCCCCDAA>ACCG=BB?B?BBBBCCC@CCAAA?C@BAAA>B?BBBABBBBB>@@?@>2@>;?7782:@@A@EBB?BC599BBAA>ABBDAA??:???;?;>>>><<<>;AA??8<=>==<>>AAA??=>>>9;;;;AA9>9>A>>>@@@A<@@@AA6A<?997777)69333-3-----;<9=3;:::+7AAAA<A<@@<@?==::::?9=>@@@A;@@@<@>>>?>>>A>>?AAAAA?>AAA==9=@@>;A8<<>>
@ATNG8:03208:04915
GATGGTAGCGAGCGAGTGTGTATACCAGAAGATCAGGAACTCTAGAAGAATTCAGATTTTAACACGAGGGTAAACGTAAAAAGAAGGTTTTACAAGACTCACGTTAACAATATTGCAGCAGTACGCACACAATCGAAGCGCAGTAAGGATGGCTAGTGTAACTAGCAAGAATACCACGAAAGCAAGAAAAAGAAGTACGCTATTAACTATTAACGTACCTGTCTCTTCCGAAACGAATGAGTACAGAGAGTACGATATGTCTACCATGATTCCGGATAGTCT
+
////)/899@;9:9;9<BACCCCCB?B;;6;>?@994949BABBADACC@D<?>@;;;;.9.59569990599,:995555$5<8>.555&555.5;:?;97//)/58;8=?A=ABBBCCCCB@A@BBBCC@C:::<>?=?999@<A=@@?;?>???@@A?BBBB@A=><98::465555,555.5:;==/?D;?568;999:4;::9:>;?:==AAA?ABB@=??,/0/<>3===7:<<>><;=>665:::<6666/./99994<;5555=,202877655
@ATNG8:03239:04968
GATGGTAGCTCTGCTCTGACTCTCGTACTCATTCGTTTCGGAAGAGACAGGTACGTTAATAGTTAATAGCGTAACTTCTTTTTCTTGCTTTCGTGGTATTCTTGCTAGTTACACTAGCCATCCTTACTGCGCTTCGATTGTGTGCGTACTGCTGCAATATTGTTAACGTGAGTCTTTAAAACCTTCTTTTTACGTTTACTCTCGTGTTAAAAATCTGAATTCTTCTAGAGTTCCTGATCTTCTGGGTGCGCTACAGTCTCTCTACATCGATTCGAGGAAGTCT
+
ABBB?BCD@@;ABBBBCCCCCBBBCBCBCB99;:CCC>ED?A?@DCCCCC?BBA:;5549><=8=?BCA@@00)-:688888,--(/7:;3;<A>9=B@==B96;BBCDADCCBBCCC?BBB@B?BCBBBCBB?CBBB@DCCCCBABCBB@@@BCC@BBB@BB@B?BBBBBCCCCF8;;;.;@C5;;AAA*;;@@@6;;AAACCBBB?CCBB1A??@@=@;BC?BCBCCCC?A?A;<;AA=@;;;9;CCDBBCDAAAA???@BABAAACCD@BBAA>A?B?;;
@ATNG8:03246:04944
GATGTAGCATCTGCATATCTCACCAGAAGATCAGGAACTCTAGAAGAATTCAGATTTTTAACACGAGAGTAAACGTAAAAAGAAGGTTTTACAAGACTCACGTTAACAATATTGCAGCAGTACGCACACAATCGAAGCGCAGTAAGGATGGCTAGTGTAACTAGCAAGAATACCACGAAAGCAAGAAAAAGAAGTACGCTATTAACTATTAACGTACCTGTCTCTTCCGAAACGAATGAGTACTATGTAGAGCTCTATACTACCATCGATTCGAGGAAGTCT
+
<>BBBCDCBBBCCCD@ABCCBBA=A@@=@@AB;;:;ADCDBBBC@CC@C?BBAAACCC3C?ACCCCCCCBA?6<=:;;;;*;?>@599:&9B>9>B=CCBBBB?B?CC@CCC>@@BBBCCCCCCDBBBBC?BBBB?BA@@A@?<:@@BAB@BBBBCCCC@BBBAAA?BA=9999???@?5??;5;DDDF/==7=///<<B=>:=;>>>>=A=A?BCC?BBBBB??<??AAA=BBB@BBBBCBBAAAADA@@??;;;==>@>>><@@@@@@<@@@@<@<@778
@ATNG8:03217:05001
GATTAGTATCTGTCTACGAGAGCCAGAAGATCAGGAACTCTAGAAGAATTCAGATTTTTAACACGAGAGTAAACGTAAAAAGAAGGTTTTACAAGACTCACGTTTAACAATATTGCAGCAGTACGCACACAATCGAAGCGCAGTAAGGATGGCTAGTGTAACTAGCAAGAATACCACGAAAGCAAGAAAAAAGAAGTACGCTATTAACTATTAACGTACCTGTCTCTTCCGAAACGAATGAGTACTATAGACTATCTGAGACTGCCAAGGCACACAGGGGATAGG
+
BAA>ABBCCCCDCBACEDCCDDA=@:97;ABB@@<?<@@@@??A?BB?B@AABFBBBB3C?BBBAABBBAA@8?<:;;;;$9<7>:@AA2>B>;>B=CDEA;;;-;=BB=C::48==<@A@BAA@@@BCCC@CCBB?BAA@A@AA>B@C@@?@BCBBBCC?::9ABB?BFA?@?>AABCC=?781889989%8;458269:AA@<A;===A;D===AAA=AEB??@B@B>BBC=AAB>A@BAAAAAA=>>?>??EBBBA?==>;<:@8A=ADCBBBBCC:CCABA
@ATNG8:03228:05043
GATGGTAGCTCTGCTCTGACTCTCGTACTCATTCGTTTGGAAGAGACAGGTACGTTAATTTAATAGCGTACTTCTTTTTCTTGCTTTCGTGGTATTCTTGCTAGTTACACTAGCCATCCTTACTGCGCTTCGATTGTGTGCGTACTGCTGCAATATTGTTAACGTGAGTCTTGTAAAACCTTCTTTTTACGTTTACTCTCGTGTTAAAAATCTGAATTCTTCTAGAGTTCCTGATCTTCTGGGTGCGCTACAGTCTCTCTACCATCGATTCGAGGAAGTCT
+
<<@@>@DCCBAA@?ACBCBIFCCBDDCBCCBC@CCDD>C@C?CCCCCCD?EECCC@C@CC>C?BBCAABABC@BECCB1BB;??<<:>BBCACELACC9;;ACBB?BBBBBBCC@BBB>A=?A??????=@A?>7;:D@====>??CC;;;@;878<>>;>=AA???>>>B=;;;DE6B<@;=<<<<+<>:::1;88888>=>=5;;;;.9???B<B<@@<A>>>>=>;?:>>==;;7;@CC:<;;@===>B>>>AABA<=<76766<=9=@AA;A=BA>>
@ATNG8:03233:05034
GATGGTAGGAGACACGTCGTACACGTACTCATTCGTTTCGGAAGAGACAGGTACGTTAATAGTTAATAGCGTACTTCTTTTTCTTGCTTTTCGTGGTATTCTTGCTAGTTACACTAGCCATCCTTACTGCGCTTCGATTGTGTGCGTACTGCTGCAATATTGTTAACGTGAGTCTTGTAAAACCTTCTTTTTACGTTTACTCTCGTGTTAAAAATCTGAATTCTTCTAGAGTTCCTGATCTTCTGGGTCTACGCTCGTCGCGCTACCATCGATTCGAGGAAGTCT
+
<<BB?CBC@CCB@@;;;566?>BBCCCCCCBB>;;;;0;@>A=;;;>>=>:<<@BC?B@CBAA>B@CBBBCBBBB?BBBBB3A>9>9:::(9>=>8?7949B?BBCBBB>AA?;;AAA=@@@=@=??=;;9:=;A@@A=>>>A>==@@@@@B;;;?:;::<??;?<AA>>>AA==5::===/=5;6;@CCB/@@@@@:@AAAAA66//*/<<<,=6<;B=A=AC=AA@@@??<A=AA<==@=???B:A>>>:::>>B@@@@AAAA>:>AAAAA;>@@>9>8899;
@ATNG8:03237:05079
GATTAGCTCACGTACGTCACACGTACTCATTCGTTTCGGAAGAGACAGGTACGTTAATAGTTAATAGCGTACTTCTTTTTCTTGCTTTCGTGGTATTCTTGCTAGTTACACTAGCCATCCTTACTGCGCTTCGATTGTGTGCGTACTGCTGCAATATTGTTAACGTGAGTCTTGTAAAACCTCTTTTTACGTTTTACTCGCGTGTAAAATCTGAATTCTTCTAGAGTTCCTGATCTTCTGGTATGACTAGTGTACTACTACCATCGATTCGAGGGAAGTCT
+
;<B@BDCC@?ABCD;6;BBBBBBBBBBAA@?ACCD?CC?C@DDDCBAB@CDAA@?A7;;@B?B@BBBBCCCBC?BBBBB1BB=B@BB=BAAA?CBB?BB;>>ACBB?BBBCCC>>:>>=8>;???>>>>B=C:::7::==>>>>>A@@@887@:=>A<AB<A;??@@DA<::38//;;-;+/.7777+66,,,,&--4---7752222&26...3825507;7977;5;-./668?<???<???=;;;=>?AABBB??@@@;====?>7<<:;;1;;===@
@ATNG8:03237:05085
GATGGTAGTATCTGCACACTCTGTCCAGAAGATCAGGAACTCTAGAAGAATTCAGATTTTTAACACGAGAGTAAACGTAAAAAGAAGGTTTTACAAGACTCACGTTAACAATATTGCAGCAGTACGCACACAATCGAAGCGCAGTAAGGATGGCTAGTGTAACTAGCAAGAATACCACGAAAGCAAGAAAAAGGAAGTACGCTATTAACTATTAACGTACCTGTCTCTTCCGAAACGAATGAGTACGAGAGAGCACACGTGTCTACATCGATTCGAGGAAGTCT
+
;;AAGAA@@?>:>>9;6;;@>>>CC>AAE@BBBCBA=A6;<@A?>=698176;??:9999$76=;8=<>><899,:>;;;;;$997<.555&5<>9>><;:;;49.98=85:;;7<<==@::;CCC@@>B9:6:BAA?C:;:BEBC?CAEBB>@@@@@A8978BA?@?<>>079=8<;;;;3.--(-----'-(-27..5::955.57;7:>4<4<<AAA<@@=?@::80<?;<5:-.).--:==@A=BBCB>B>=<?<7555<<:<;7775/555609+5222
@ATNG8:03249:05103
GATAGTCTCAGATAGTCTATAGTACTCATTCGTTTCGGAAGAGACAGGTACGTTAATAGTTAATAGCGTACTTCTTTTTCTTGCTTTCGTGGTATTCTTGCTAGTTACACTAGCCATCCTTACTGCGCTTCGATTGTGTGCGTACTGCTGCAATATTGTTAACGTGAGTCTTGTAAAACCTTCTTTTTACGTTTACTCTCGTGTTAAAAATCTGAATTCTTCTAGAGTTCCTGATCTTCTGGCTCTCGTAGACAGATACTACCATCGATTCGAGGAAGTCT
+
==BCC@AACBBCCDC@@@DDDDBBBCBBB@ACCE>BB?B?BBDCCCD?CCCBB?B?CCBB@B@BCCCBBA@?:@A@A@2AD>AABC=CDCB@B;;6;B;@@BDCD@BBBCDCCC@BCC@C?DCCB@@@C@CBBB?CBBBDBBA@CBBBBAA??DCD?BC>B999CCBCCCC@CCJJJ<B>A<;;:::*:CAAA=AACCCBBBCB?BDED5B@A@C@B@BB?BBBBD@A?A?BBBBCB<>>@<@BBBBCBBCBDCCCCCCCDD@BABBBB?BCCC?C@C@99
@ATNG8:03265:04487
GATGTAGAGAGACTGTAGCGCACCCAAAGATCAGGAACTCTAGAAGAATTCAGATTTTTAACACGAGAGTAAACGTAAAAAGAAGGTTTTACAAGACTCACGTTAACAATATTGCAGCAGTACGCACACAATCGAAGCGCAGTAAGGATGGCTAGTGTAACTAGCAAGAATACCACGAAAGCAAGAAAAAGAAGTACGACTATTAACTATTAACGTACCTGTCTCTTCCGAAACGAATTGAGTACGTGTGCGACGTGTCTCCTACCATCGATTCGAGGAAGTCT
+
45<<<>CCCDBCBBABCBBBAA@@;@?;AA;<;=6@;@@@A?@@;??;??BCBBBBBA3A>ABB::9BBBDD=A<88878'881548::-::<4::=>>?>?@<?<>><A@@6::DD>=>>>A=>><<<A<???D<;:<>>>>@<@<?AB>D::;>???;>>@@AA>A@<AAB;=>=?A3=9:5;>AAA/AA:=======@@A<A=???>>D=96///6::<=BCB7;5;;;1;AA?>;<<<///:9///6866677;8774955.57/..9.3353(.(....
@ATNG8:03274:04500
ATGTAGCGAGCGAGTGTGTATACAGACTGATCAGGAACTCTAGAAGAATTCAGATTTTTAACACGAGAGTAAACGTAAAAAGAAGGTTTTACAAGACTCACGTTAACAATATTGCAGCAGTACGCACACAATCGAAGCGCAGTAAGGATGGCTAGTGTAACTAGCAAGAATACCACGAAAGCAAGAAAAAAGAAGTACGCTATTAACTATTAACGTACCTGTCTCTTCCGAAACGAATGAGTACCTCTCAGACGCTCGTCCTACCATCGATTCGAGGAAGTCT
+
-----///99;;=5554///////7//5/:////+/7>>?=>>C?CC=A;>@?9:;:;*9>@CBBCDBBBDD?CCCCDDD5BC@CACEE;@@B?;;;?=9978347;?>BBB?BCAABCCAABIDCBBBB@DCCC?B@BABB??<@@B;;;<BAACCBC?A@?CCC@BA?BBE9::A@>8?::3:99999%::9:858>>@@><@<>@@E:=:>@BBB@CCCCB@@=@?AAA<B@?=?ABBBBC?ABACCABBBBBAA>@9>>@:=888AA<AAAA=A8;:>>
@ATNG8:03289:04513
GATGGTAGACATATCGTACTCTCTGTACTCATTCGTTTCGGAAGTAGACAGGTACGTTAATAGTTAATAGCGTACTTCTTTTTCTTGCTTTCGTTGGTATTCTTGCTAGTTACACTAGCCATCCTTACTGCGCTTCGATTGTGTGCGTACTGCTGCAATATTGTTAACGTGAGTCTTGTAAAACCTTCTTTTTACGTTTACTCTCGTGTTAAAATCTGAATTCTTACTAGAGTTCCTGATCTTCTGGGTCTACGCTCGTCGCGCTACCATCGATTCCGAGGAAGTCTT
+
////)/8<ABBBB>>@==?CC=<<==<<<5558888<(44.3-//////88499@99195<7892=4>A::8888916===>.9:3:525(2//(/(//505509585<==A>==>;==;<@@<A<<===:57A98:8A<<==;;;>@>>>?>;:86/7971997<778899:<99176555)5(/)/////(/8;;=2?BAAK@;;;>5;;;/;==:;5;:=<8===<====:><@>>@:616666066999;99///9967633=49---==7=9<@=9@9=///6
@ATNG8:03293:04504
GATGGTAGTGATACAGATCAGACACCAGAAGATCAGGACTCTAGAAGAATTCAGATTTTTTAACACGAGAGTAAACGTAAAAAAGAAGGTTTTACAAGACTCACGTTAACAATATTGCAGCAGTACGCACACAATCGAAGCGCAGTAAGGATGGGCTAGTGTAACTAGCAAGAATACCACGAAAGCAAGAAAAAGAAGTACGCTATTAACTATTAACGTACCTGTCTCTTCCGAAACGAATGAGTACCTCTCAGACGCTCGTCCTACCATCGATTCGAGGAAGTCT
+
/777298=BBCC===>;AACCECBB<AA@<?B8///6887:==B?8::5<1/////////#/4888@A??BBAA8>9944444#4;7<8???2>>>96:6DCCB@@?A@CD?B@@<@BAABBBBCCGDBBCBB=AC??<@BBCCC@@=@?A;;;7;BACDBBB?CCCBBB@BB>@@@399999,9889>====+;=7<898A??>>;>=AA?@:=:==BDB?BCCD@AA>A?ACC=BAA=AABBBBB@BBBCA@@@;::>>>A<AAA7==@@AA=BB::5:187??
@ATNG8:03259:04576
GATGGTAGGCGACATACATACGCGCCAGAAGATCTGGAACTCTAGAAGAATTCAGATTTTTAACACGAGAGTAAACGTAAAAAGAAGGTTTTACAAGACTCACGTTAACAATATTGCAGCAGTACGCCACACAATCGAAGCGCAGTAAGGATGGCTAGTGTAACTAGCAAGAATACCACGAAAGCAAGAAAAAAGAAGTTACGCTATTAACTATTAACGTACCTGTCTCTTCCGAAACGATGAGTACTATGTAGAGCTCTATACTAATCGATTCGAGGAAGTCT
+
<:5525;@89;66?=><<<@>9:9A9=6616====B===;?;=<==9==9<7:::55599$99>><@@<;999=,4495555$59494999+95515?><<<<<;;@577177799<AB<A<BA;69.5;;5525==>7;;<>BAAB=A=B@@=@CBBBCCC?:98@@@?BB>@@@8997><6=??=@CCCCC(:90//)////==@4;688<<;A9=<BCB?B@@@CAB?A>AAA=A::9?>798??>?@@@@<8=5A;;<:::=9<>A::57;79285>:<>
@ATNG8:03277:04575
GATGGTAGTACATGATAGACGACTCCAGAAGATCAGGAACTCTAGAAGAATTCAGATTTTTAACACGAGAGTAAACGTAAAAAGAAGGTTTTACAGACTCACGTTAACAATATTGCAGCAGTACGCACACAATCGAAGCGCAGTAAGGATGGCTAGTGTAACTAGCAAGAATACCACGAAGCCAAGAAAAAGAAGTTACGCTATTTAACTATTAACGTACCTGTCTCTTCCGAAAACGTATGAGTACTATGTAGAGCTCTATACTAATCGATTCGAGGAAGTCT
+
::;98::44499;9;==<=65544;4;<<4;;<5543934559:<<79946499;999;;*98<<;;66666@@8@======+=?<=:=<<.;00///9/3388-304=6;33,33334:?><=>>665<<69944.444389996;7:>?;/0//////5/34;;92886;::/3/88(//(/4/////$/5.55/55667222'2366695:05266=:=;;;6657:5----&------5-/3;333::3333338866655545555727<9;2:59567
@ATNG8:03256:04616
GATGGTAGATACTCGCTGATACACCCAGAAGATCAGGAACTCTAGAAGAATTCAGATTTTTAACACGAGAGTAAAGTAAAAAGAAGGTTTTACAAGACTCACGTTAACAATATTGCAGCAGTACGCACACAATCGAAGCGCAGTAAGGATGGCTAGTGTAACTAGCAAGAATACCACGAAAGCAAGAAAAAGAAGTACGCTATTAACTATTAACGTACCTGTCTCTTCCGAAACGAATGAGTACGAGAGAGCACACGTGTCTACCGTCGATTCGAGGAAGTCT
+
:;?@<@?CCCCCCABBCCDCBBACC=CCC?BBBBBB?B?ACBAABC?BB?D?@@@ACCCC2B=BCCCDDBBAA@:AAAABB3?B<A<AA@3:;@<@=>>@@>>><@<?@=AAA9>>???;;;AA??>>>??;A;;;:>>><<<>>9>;AAA;A9;;>A>>7=@@@@@:@=;ACC;>;999/;9838=@@@,////@@@AAAAA<A=<=<A:@;AA@<<:=>>=<<<;B=@@@9@??<=>>C>=>??????BBAA???@@@A@>@9??A>@A;A>>?9@;@999
@ATNG8:03298:04603
GATGGTAGTGTCATATGAGAGTGTGTACTCATTCGTTTCGGAAGAGACAGGTACGTTAATAGTTAATAGCGTAACTTCTTTTTTCTTTGCTTTCGTGGTATTCTTGCTAGTTACACTAGCCATCCTTACTGCGCTTCGATTGTGTGCGTACTGCTGCAATATTGTTAACGTGAGTCTTGTAAAAACCTTCTTTTTACGTTTACTACTCGTGTTAAAAATCTGAATTCTTCTAGAAGTTCCTGATCTTCTGGACGACGCGCACTATCGATTCGAGGAAGTCT
+
445=8===666:;;==>>@>><A=====>BBB?BBBD<;;7945>===>=799955.45::;<5;5;99:9/0)//)//////#//8/8:==455594955.5<49666?@<>>?@>>BB@BCC@C6;;:50///)////4:99666;9;==666<<=7<??8958>75996;:<<<5::<<<:*<8=:?>@G@+;;;@@4=////77///=9====*;556>9>7<<75////)/:5:488:=<<7;55.5;556;;?<=====<<@==9999299>=>>
@ATNG8:03266:04677
GATGGTAGGTGCAGCATGAGTGTATCCAGAAGATCAGGAACTCTAGAAGAATTCAGATTTTTAACACGAGAGTAAACGTAAAAAGAAGGTTTTACAAGACTCACGTTAACAATATTGCAGCAGTACGCACACAATCGAAGCGCAGTAAGGATGGCTAGTGTAACTAGCAAGAATACCACGAAAGCAAGAAAAAGAAGTACGCTATTAACTATTAACGTACCTGTCTCTTCCGAAACGAATGAGTACGATGAGAGAGCTCTCTCTACCATCGATTCGAGGAAGTCT
+
:==B@B=C;@>@///::<<ACCAB@A=@??:>@@C;:9;@CC@?A@@<@C?B?BA@;;;;;*;?CCCCHCBBDDG>C::;BBB0BA>A5;;;.;AA>ABAAAA@??=??BB?BBB<??BBBCCCCCCCBBBBB@CCDD>@ABB?@>C?C?C:9::CCCDDDCA@AABBB?BC>BBC<>>BBA;@?<8<<<<<,>=:;;;;?A@@@=B<@???<A<AACBB@BCCBBBB?B@CCB>BBB?AAAAA@==>CCCCCCBBBA>::99:>?;>=>=@A<@@@A=A:=::8
@ATNG8:03275:04633
GATGGTAGTGTCATATGAGAGTGTGTACTCATTCGTTTTCGGAAGAGACAGGTACGTTAATAGTTAATAGCGTACTTCTTTTTTCTTGCTTTTCGTGGTATTCTTGCTAGTTACACTAGCCATCCTTACTGCGCTTCGATTGTGTGCGTACTGCTGCAATATTGTTAACGTGAGTCTTGTAAAAACCTTCTTTACGTTTACTCTCGTGTTAAAAAATCTGAATTCTTCTAGAGTTCCTGATCTTCTGGATAGCGACGAGATATACTACCATCGATTCGTGGAAGTCT
+
;CCC@BBBDCCBBBBBBBBCBBBBCCDBBB@?<A@?>?3;;5925;@>D999;CC9929.4<494;6:BBCCDCBA;======%992;;;;<-;==@9>;@;9;69;;C;;:;CCCCC;;6;;;5;<BCEBCABA@BB@@6;;BAB@AADCCCCBA;;5;<<5::5:9>??A??B:;599;:;:*:9=999:,4=:9:.99BBBBB;9:499999$9>>B@=A>AA>@CDCB<<7;7;BBD<<9;@C?BB;;;CEC<;<CCCCECCAA>@BDCBB?AA@@9>9>@@@
@ATNG8:03283:04638
GATGGTAGGCGTGTGAGAGTCTGCCCAGAAGATCAGGAACCTAGAAGAATTCAGATTTTTAACACGAGAGTAAACGTAAAAAGAAGGTTTTACAAGACTCACGTTAACAATATTGCAGCAGTACGCACACAATCGAAGCGCAGTAAGGATGGCTAGTGTAACTAGCAAGAATACCACGAAAGCAAGAAAAAGAAGTACGCTATTAACTATTAACGTACCTGTCTCTTCCGAAACGAATGAGTACGATGAGAGAGCTCTCTCTTCCATCGATTCGAGGAAGTCT
+
;<BB@CBB@CBCCBBBCCCBBBCBF?BBBA;<<B@@=@>B>BCBB@BB>B@BBBBBDEE5B?BBB;;<CCECC>BBAAA@@,::399==?5??A>A???@@>@A=@?BC?>>>:=<@@@D::;@@A??>AA<>>>A:>>?>8::?;A<@:><>?@@ABBC?BBBCBB?BC?BBB;>>@A>8?993:=>>>,>>:?BB@C@>>><><>@@@=B=A=;;;<?AAB:;;=B=>==8=BB?CCBB999::9@A@AACBC>>>@@@B=C;????@B=BBBA>@==>>>
@ATNG8:03287:04633
GATGGTAGTGATACAGATCTGACACCAGAAGATCAGGAACTCTAGAAGAATTCAGATTTTTAACACGAGAGTAAACGTAAAAAGAAGGTTTTACAAGACTCACGTTAACAATATTGCAGCAGTACGCACACAATCGAAGCGCAGTAAGGATGGCTAGTGTAACTAGCAAGAATACCACGAAAGCAAGAAAAAGAAGTACGCTATTAACTATTAACGTACCTGTCTCTTCCGAAACGAATGAGTACGTGTGCGACGTGTCTCCTACCATCGTTTCGAGGAAGTCT
+
BBBB?D<9;CCCBBBFECCBCECBC@BBBABBBB;;6;=A@?B@???CCAD@??=99773$33999:;:::AA?9::@@@@@0@=89.95509<D?ABAA@==00,0<@@<AAC?BBB?CCHCCCCCCBB@@;?@??<@@??AB::8;@C@A>ACCDCBBB?BBBBBB?99499807?A?A8>>>=@>???/?B=B;;;??A;:7;<AAAA<@;>>CCB@BBABBCC@B?BCD>C::5:::@@A@??>978=>=<><A;<<:=<=7;==59:79??B?C?BBBB
@ATNG8:03297:04659
GATGGTAGTCTCAGATAGTCTATAGTACTCATTCGTTTCGGAAGAGACAGGTACGTTAATAGTTAATAGCGTACTTTTTTTCTTGCTTTCGTGGTATTCTTGCTAGTTACACTAGCCATCCTTACTGCGCTTCGATTGTGTGCGTACTGCTGCAATATTGTTAACGTGAGTCTTGTAAAACCTTCTTTTTACGTTTACTCTCGTGTTAAAAATCTGAATTCTTCTAGAGTTCCTGATCTTCTGGTATGACTAGTGTACTACTACCATCGATTCGAGGAAGTCT
+
44::39:>;9565==>>>666==>=BAA955=8;<<=4<<496655;;=95;A@@@@D?AAAA<@=AAA;9994444444"44.44//(/778)///)/:6;===9977?@ABBAA>??;6;6:9:6622638:994;<9;898;99:;:877715224:=4=4899;:::79495556'66=488888(9=>>=187:9<787=<6;<<=+=>?>?<@>DD:??AA@@@=C=@@@A>>:=AA<A>>=:::>><AAAA@@@<<;8;:::==8<<==8>;>>??
@ATNG8:03260:04691
GATGGTAGCATCATGCATATCTCACCAGAAGATCAGGAACTCTAGAAGAATTCAGATTTTTAACACGAGAGTAAACGTAAAAAGAAGGTTTACAAGACTCACGTTAACAATATTGCAGCAGTACGCTCACAATCGAAGCGCAGTAAGGATGGCTAGTGTAACTAGCAAGAATACCACGAAAGCAAGAAAAAGAAGTACGCTATTAACTTTAACGTACCTGTCTCTTCCGAAACGAATGAGTACCTCTCAGACGCTCGTCCTACCATCGATTCGAGGAAGTCT
+
:>:?>B<ACCCCD;96?BCCCCDEE?BBC86;@@@?:?7@85::4?<>?4><>A??=:99)>;BBBBCAAA789,97;:994$4<7<.55)5994;969FCCCC?B@CC@B@A8;;BABCCCCCCCCCBCC?CBBA?ABBBCBBB?B@CBB@BBAAABBB?BBBBBB?BC?BBB@BBBBC<A?@=?EEFD2AA:>;;;@@A@A:=9888)88==@@@=;<;>>>A<?=?AA9??=7;<;=///6;;;6;;AAA@@>BAA<A@@<@>>>??;?B>>:<=@@@:
@ATNG8:03304:04723
GATGGTAGCGCATATCAGCGCAGCCCAGAAGATCAGGAACTCTAGAAGAATTCAGATTTTTAACACGAGAGTAAACGTAAAAAGAAGGTTTTACAAGACTCACGTTAACAATATTGCAGCAGTACGCACACAATCGAAGCGCAGTAAGGATGGCTAGTGTATCTAGCAAGAATACCACGAAAGCAAGAAAAAGAAGTACGCTATTAACTATTAACGTACCTGTCTCTTCCGAAACGAATGAGTACCTCTCAGACGCTTCCTACCATCGATTCGAGGAAGTCT
+
7:99<A09<BCDBBBABBCFCCCCD?BBC?BBBC@@<@<@BCCCBC@BC@C?ABBCCCCC5C@CDCCCCCCCDD>CB99999*9B>B4;<;-;CB@CBBBEECBB?A?BC?CBB<??ABBCCCBBBCCCCEC?CCCC@CBBBCCBB?C@CBB?BCBBBCCCCBBBBBA?BB>BBB=BBBCB9>9949AAA@3AA?B999BADAA;@;@AA?:>;@@BBB@CCAAACC?B?CCD>CAA?BCDAAAA>AA@BCCCB>>==?>=>;;?@@@@@<@AAA:=:>>>>
@ATNG8:03278:04746
GATGGTAGAGAGAGCTCCTCATCGTACTCATTCGTTTCGGAAGAGACAGGTACGTTAATTAGTTAATAGCGTACTTCTTTTTCTTAGCTTTCTGTGGTATTCTTGCTAGTTACACTAGCCATCCTTACTGCGCTTCGATTGTGTGCGTACTGCTGCAATATTGTTAACGTGAGTCTTGTAAAAACCTTCTTTTTACGTTTACTCTCGTGTTAAAAATCTTGAATTCTTCTAGAGTTCCTGATCTTCTGGGCTGCGCCTGATATGCGCTACCCATCGATTCCGAGGAAGTCT
+
BCCC@DCBBBBBB@>AC7;;;<659544;45.5=??6?@29.599995506>@?@?C7;2;9=3>:?=?;<543:-33333$38,37333(388;72788258<888>8818::;<=??;??>8=:8888:7989>>AA9=>@@>>>>>>?>>:766*//537<6A;@@?>><@<=1766788(77>4::<<<.8<999.6-----6;<?<=@@@,=//,/:395<<:>?>>>>>=@=AAA:9:1676@6>323--*-3622=///77---*-33999-3-3773859999
@ATNG8:03296:04877
GATGGACGAGCGTCTGAGAGGTACTCATTCGTTTCGGAAGAGACAGGTACGTTAATAGTTAATAGCGTACTTCTTTTTCTTGCTTTCGTGGTATTCTTGCTAGTTACACTAGCCATCCTTACTGCGCTTCGATTGTGTGCGTACTGCTGCAATATTGTTAACGTGAGTCTTGTAAAACCTTTTTTTTACGTTTACTCTCGTGTTAAAAATCTGAATTCTTCTAGAGTTCCTGATCTTCTGGTGAGATATGCATGATGCTACCATCGATTCGAGGAAGTCT
+
:;A@@@BCCBBBCCCCCDCC?AA@@BAA<@@@@;@A?A@CBBBBBB@BBCBA>A@DDCC>A>ABBBBBB@@=>>>>>.>@<@99:59AAA=BAA=@A4:9?ABB@BBB@@@BB?AAA>A;????@BAD@CC?>4:788;;@@@@C@@@B@@8>>><AA<@<??=<<>>==8=@AA>/>18888988"5:7;>1>?=7;<<BBB<@@>=+8874;8B8BC?A>>=BBB?B?BA@AAA;??B?CCBBBB???>??AAAAABCC?B??????BBCD?F>AA>>
@ATNG8:03257:04885
GATGGTAGAGTATCATGTGTATCTCCAGAGATCAGGAACTCTAGAAGAATTCAGATTTTTAACACGAGAGTAAACGTAAAAAGAAGGTTTTACAATACTCACGTTAACAATATTGCAGCCAGTACGCACACAATCGAAGCGCAGTAAGGATGGCTAATGTAACTAGCAAGAATACCACGAAAGCAAGAAAAAAGAAGTACGCTATTAACTATTAACGTACCTGTCTCTTCCGAAACGAATGAGTACGATGAGATCTCGTGTGCTACCATCGACGAATAGAAGTCT
+
?:<<7<<<<AB@@@BBBDCCBBCCC@A00/::99:5:7:??ABBB@CDAH@CCA;;;;;*;>B<;;@;==;;909;55555$5;6<:A?>/:55.4455<<<=<8<84433::3766//,/<;;>996><BA@CCAA?ABBBABBC?C?A@@<@BB=AACC@B;::A@<@A5:9A;@<899,9<<89:::::%9:8=<9:9<966)/).6773606500/30//555<9<9=<>4;8838=??ABBA@A999@@?ABAAB@:::::0886688//*/;::6@=<;
@ATNG8:03260:04937
GATGGTAGCTATACGTATATCTATGTACTCATTCGTTTCGGAAGAGACAGGTACGTTAATAGTTAATAGCGTACTTCTTTTTCTTGCTTTTCGTGGTATTCTTGCTAGTTACACTAGCCATCCTTACTGCGCTTCGATTGTGTGCGTACTGCTGCAATATTGTTAACGTGAGTCTTGTAGAACCTTCTTTTTACGTTTACTCTCGTGTTAAAAATCTGAATTCTTCTAGAGTTCCTGATCTTCTGGGATGTGTGCGCAGTGCCTACCATCGATTCGAGGAAGTCT
+
:;;>:CCB<<<=<596>>>>@FB@<<==@BAA=ABDF=BA6;6555=><<9<??:@:?4:49<6:4::443::::=BCCCC2A@489=>=+;><@494:6=A>?9737937877998855?A6<6;<:7857749<<>9:;5::=888998853352...4890515>;877;9>658>>A:?9=788888(8@?>?:?===??=>=>18787(8>>=@=B=AA<>>>@@@@=E<??>==;03366.----399=<=B;;;A=A@@<@A????<;;;E=C=?>>>
@ATNG8:03261:04966
GATGGTAGCGCATATCAGCGCAGCCCAGAAGATCAGGAACTCATAGAAGAATTACAGATTTTTTTAAACACGAGAGTAAAACGTAAAAAAGAAGGTTTTTACAAAGACTCACGTTAACAATATTGCAGCAGTACGCACACAATCGAAGCGCAGTAAGGATGGCTAGTGTAACTAGCAAGAATACCACGAAAGCAAGAAAAAGAAGTACGCTATTAACTATTAACGTACCTGTCTCTTCCGAAACGAATGAGTACATGTGCGACGATCGATCGAGGAACGTCT
+
<<>C@C@@?@??=@@=595666=>?7<<<8//-5--(/)//7778::533-3-33343333333"33(333333373333&379:===<%43-3-3333$3333(333889933/35:=6>@B<@>??CGDBBBCCBBBBB>BBBB@CAA@@A@@=A>AAB>AACF?>>B?AAB@?@?CA<A==388>=<5>??:>@@@@/@B;?6669===>5;69;;=.615:@BC@BBCCCDC?B?;;;6;AA?ACCAAAA@@@B@;=;0000..00/66839,33777
@ATNG8:03286:04946
GATGGTAGCACGAGTCACTCATATCCAGAAGATCAGGAACTCTAGAAGAATTCAGATTTTTAACACGAGAGTAAACGTAAAAAGAAGGTTTTACAAGACTCACGTTAACAATATTGCAGCAGTACGCACACAATCGAAGCGCAGTAAGTATGGCTAGTGTAACTAGCAAGAATACCACGAAAGCAAGAAAAAGAAGTACGCTATTAACTATTAACGTACCTGTCTCTTCCGAAACGAATGAGTACGATGAGAAAGCTCTCTCTACCATCGAACTTGCAGAGTCT
+
59>>;?CCBCCCBBBCDCCBBBDDC@EBB?B@B>@A?A@CCCEEBC@BC?B=?=?;9999)9;A@?A?FCCBBB9@@;;;;;*;>9=4999&9B>:<A<CCFBBC@C@CE@C@@=@ABBCDCCBBBCCDCCC?BBCC@A@@BBBBC@?@@@@=@CCCCBBB?BAAAA>:@@:000<@@;??8??:3:ABBC/;;6;///<<?;;7;=AAAB<@<>>BAA?A;::ACB@C?CDF=????999ACDBBBAAA888)8>>:8888=;:49<<<=:=A7;;A?==;;;
@ATNG8:03256:05053
GATGGTAGGAGACAGCGTCGCACACGTACTCATTCGTTTCGGAATGAGACAGGTACGTTAATAGTTAATAGCGTACTTCTTTTTCTTGCTTTTCGTGGTATTCTTGCTAGTTACACTAGCCATCCTTACTGCGCTTCGATTGTGTGCGTACTGCTGCAATATTGTTAACGTGAGTCTTGTAAAACCTTCTTTTTACGTTTACTCTCGTGTTAAAAATCTGAATTCTTCTAGAGTTCCTGATCTTCTGGGCTGCGCTGATATGCGCTACCATCGATTCGAGGAAGTCT
+
449939;=<@@@@0//997;>>>?=>>>>;;;>8::::3::5:.5433::996:<98?8@097394949;889999>6@BABB3?@:855>=-8;>>474C=@@?>;:8>>9====>>8817?>9>:===::77;;@AAA=785@>><=:::=:797:255537728;888@@AC>@786989+8*/*/6:9:,<<===6@@@;;;AA>>;;@@@,=///@9@9??:?BBB>>><A<===BAA<;99919///;;==<;;@AA@@@AA;?@ABBA:>>>A=A=@;<<
@ATNG8:03280:05051
GATGGTAGATATATGCACGCTCTACCAGAAGATCAGGAACTCTAGAAGAATTCAGATTTTTAACACGAGAGTAAACGTAAAAAGAAGGTTTTACAAGACTCACGTTAACAATATTGCAGCAGTACGCACACAATCGAAGCGCAGTAAGGATGGCTAGTGTAACTAGCAAGAATACCACGAAAGCAAGAAAAAAGAAGTACGCTATTAACTATTAACGTACCTGTCTCTTTCCGAAACGAATGAGTACTACTCTCAGAGACACACTAATCGATTCGAGGAAGTCT
+
CCCB@CECBBCBBBCCDEECCBBBD?CCC?BBBC9999?BBCCCBA?BD?B?BBBABBBB3B@BBBBBBBBBCC>BBBCDDD5CB?C5;;;.;AB>;<:BDFCCC@C@DD@BBB?BBBBCCCCDCCCCCBBC?CBBB?BAA@CCBB@B?B@?>@BBDCCCC?AACCCC@BB>999499??>8?@?;>>@@@@(9>9=///<;@AB<@:>>AA=A<@@BBB?BCBBBBBB=A??><6?9939BCCCCCCBBBCBBBBAAA@ADC>>>:>>BBA<@@@B=A:>;::
@ATNG8:03280:05052
GATGTAGACACTTGTGCTCTCTCGTACTCATTCGTTTCGGAAGAGACAGGTACGTTAATAGTTAATAGCGTACTTCTTTTTCTTGCTTTCGTGGTATTCTTGCTAGTTACACTAGCCATCCTTACTGCGCTTCGATTGTGTGCGTACTGCTGCAATATTGTTAACGTGAGTCTTGTAAAACCTTCTTTTTACGTTTACTCTCGTGTTAAAAATCTGAATTCTTCTAGAGTTCCTGATCTTCTGGACAGAGTGTGCAATACTACCATCGATTCGAGGAAGTCT
+
:@;A>CD::6==05955;;55966;9<<;6616<AA6BB6;7;ABBBDC@BBBBD@C<????9?=@ABCB??8B7BBBBB18;17798,7A@>:@00,/>*/0:7::6:B??;AAB=>>><>;>@@A>>>=9@@==-//96;;???>>>?898C=@@@;??=C<>>>@@?@?@8=<<=<2<<A<A=>>>,>8667)------9<9;6;<<;)7A:;;483//)/66<??B=B<A?:66=///=6===>;;;@@@@@<@AA>==69///;;6;=>><><@:::
@ATNG8:03294:05069
GATTAGACATATCGTACTCTCTGTACTCATTCGTTTCGGAAGAGACAGGTACGTTAATAGTTAATAGCGTACTTCTTTTTCTTGCTTTCGTGGTATTCTTGCTAGTTACACTAGCCATCCTTACTGCGCTTCGATTGTGTGCGTACTGCTGCAATATTGTTAACGTGAGTCTTGTAAAACCTTCTTTTTTACGTTTTACTCTCGTGTAAAAATCTGAATTCTTCTAGAGTTCCTGATCTTCTGTCGCGTATGTATGTCGCCTACCATCGATTCGAGGAAAGTCT
+
<<A<A@AACBBBDCCCGDGAA@BBAABBBB?BCCC=??;?>ABBBCBB?BCCBC?B<AABB?B@BCCBBCB>;898737'3<1::::.9>=<8<9949@<?@B@>A;A???A@@?8==D=B=;:;=;;;@:==??588AAA@@@@@@@@888?;?@@<AD<A;@@@AAABB>4<8887)8:=9888888%/<----)------67755555'2=;>>:>;==5====@@@<@<@=====8==>;;;>>@==>AA>>>A??<<<=9<6676607733)--)-33=
@ATNG8:03317:04526
GATGGTAGCATCATGCATATCTCACCAGAAGATCAAGGAACTCTAAGAAGAATTCAAGATTTTTTAACACGAGAGTAAACGTAAAAAGAAGGTTTTACAAGACTCACGTTAACAATATTGCAGCAGTACGCACACAATCGAAGCGCAGTAAGGATGGCTAGTGTAACTAGCATGAATACCACGAAAGCAAGAAAAAGAAGTACGCTATTAACTATTAACGTACCTGTCTCTTCCGAAACGAATGAGTACTGCGTCTCACTCTCCCTACCATCGATTCGAGGAAGTCT
+
/99:499=====56559:555555505=@5:99//)/)/)/;;4425;799060//(/669:::&:6:888?>??;??8:8:>>>:*<?8@9CCC9CFIF;<;CBCCCC?B@A@=@BB=A@??@DCECCCCCBBCC@CBAA=@A@@???@;A>A@@?@CCDDCDC?ABBBB>??B?;;;ACCCCC>AAAACCDAC3CC@??@CCBEDC@C@BBBC8;8;AAAB@BGAABAA?A?BAB<@@A<999@@@CCBBBDCCBAABCCBB=B@@=@AA@BB@BAAA@D@CABB
@ATNG8:03310:04547
GATGGTAGCGAGCGAGTGTGTATACCAGAAGATCAGGAACTCTAGAAGAATTCAGATTTTTAACACGAGAGTAAACGTAAAAAGAAGGTTTTACAAGACTCACTTTAACAATATTGCAGCAGTACGCACACAATCGAAGCGCAGTAAGGATGGCTAGTGTAACTAGCAAGAATACCACGAAAGCAAGAAAAAGAAGTACGCTATTAACTATTAACGTACCTGTCTCTTCCGAAACGAATGAGTACTATGTAGAGCTCTATACTAATCGATTCGAGGAAGTCT
+
BBBB@A?@CFDCAAABBBBCBCCCD@BBB@DEE@@@?B@DACABBB@BD?A>@CCDFDDD5C@DDCBBDGCCBB<B@@@CCD5CD?C7;<;6;BC@C;;;BBBEC=C@EF@A@@?AAABBBBCCCBBAAABB@BBBB?BBBBBBBB?A?@>>9>000@@@B?B@A@CD?BB>BCC?:;867'69937AAAA/:;6;@?>=>:;;;><?AFD=A:==?==:=AAA>==;>49><0978079:=///77:9B<?>>>?>>>=@@BB?BBCDC>AABB?A=@A?;
@ATNG8:03317:04714
GATGGTAGGCGAGAGTGAGACGCAGTACTCATTCGTTTCGGAAGAGACAGGTACGTTAATAGTTAATAGCGTACTTCTTTTTCTTGCTTTCGTGGTATTCTTGCTAGTTACACTAGCCATCCTTACTGCGCTTCGATTGTGTGCGTACTGCTGCAATATTGTTAACGTGAGTCTTGTAAAACCTTCTTTTTACGTTTACTCTCGTGTTAAAAATCTGAATTCTTCTAGAGTTCCTGATTCTGGTGAGATATGCAGATGCTACATCGATTCGAGGAAGTCT
+
9;AA@CAB?B@@@?@@BBDC<96=@CCAAACC@BBCD=CC@C?BBCCBBC@CCBBB?B@BBBB?B?BBBBBBBCB=?????)>><@ABB<=B??=?<>8>B;>=BCCC?A@;=>>AA;AAC8<:<>>====?=>@>A;@@AABA>>>??@A?>>><???=>><><@@@AAAAAA8<<<DD5B<@;99797)7<;;;1988///;89=;@@@@/A?@>><?<@@<@A>==@?<A=AAAA<A??9??AA>>>A??>@@>>>@>>;;=A??;@@:8699==::
@ATNG8:03316:04792
GATGGTAGTGTCATATGAGAGTGTGTACTCATTCGTTTCGGAAGAGACAGGTACGTTAATAGTTAATAGCGTACTTCTTTTTCTTGCTTTCGTGGTATTCTTGCTAGTTACACTAGCCATCCTTACTGCGCTTCGATTGTGTGCGTACTGCTGCAATATTGTTAACGTGAGTCTTGTAAAACCTTCTTTTTACGTTTACTCTCGTGTTAAAAATCTGAATTCTTCTATAGTTCCTGATCTTCTGGTCTACTACACTGTACTCTATCGATTCGAGGAAGTCT
+
;<CA@AABCCCBBCCDCCCCCCBBBBDCDB;;7;???5>@<@=ABCDDEDACBB@@<A?DBCB?C@;;;BA@AAA?ABACA0@@=@ACC?CCCD@CCC>AA8;;BDDM@ECCCBBDDABBB?C@CCCCFCBB@CA;;6;;CCCCCGCCBCBC@@@?BBA>BC?B?AABBBBBCD?B:;;;.;>C>;;;;;*;;ABB7;;AA@AAACB=@@@@0@AABC?A=@C?B;;;B;;8;@BBAC;;6;@A?BECCCCCCBBCGCFBBBCCCECBA>AA@A=@=A???
@ATNG8:03313:04867
GATGGTAGATACTCGCTGATACACCCAGAAGATCAGGAACTCTAGAAGAATTCAGATTTTTAACACGAGAGTAAACGTAAAAAGAAGGTTTTACAAGACTCACGTTAACAATATTGCAGCAGTACGCACACAATCGAAGCGCAGTAAGGATGGCTAGTGTAACTAGCAAGAATACCACGAAAGCAAGAAAAAGAAGTACGCTATTAACTATTAACGTACCTGTCTCTTCCGAAACGAATGAGTACGTGTGACGTACGTGAGCTAATCGATTCGAGGAAGTCT
+
CBCC?A;@CCBBBCCCDCDCCCCCB>BBE@CBCC::9:?BBEBBBB@BC<>:>>AACCCC3C?BABCACECBBB;@@;;;;;*;B>@59:949BB@CDBCCCCCB@C?BA?BDD>ACCCD@BACCCBBCCCC@D@@?@CAAACCCC?B?B;;8;BBAABBB>AACBBB?AA>????CBCKE>::9??@ABB/@@=>887?=>;<5:5;>>>8=8=?@@@?AA@@@@@:>:===5<9929@@@BBBAABB?BDBBBBBBB??@BC?BBBBA<AAAA<A=C888
@ATNG8:03316:04900
GATGGTAGTGTCAGTGCGCGTCGTCCAGAAGATCAGGAACTCTAGAAGAATTCAGATTTTTAACACGAGAGTAAACGTAAAAAGAAGGTTTTACAAGACTCACTTTAACAATATTGCAGCAGTACGCACACAATCGAAGCGCAGTAAGGATGGCTAGTGTAACTAGCAAGAATACCACGAAAGCAAGAAAAAGAGTACGCTATTAACTATTAACGTACCTGTCTCTTCCGAAACGAATGAGTACACATCGTCGTGTCGGCTACATCGATTCGAGGAAGTCT
+
;;@C@DBBAABCCCCCBBCCBCBBC@CCFACC@@@C?B>BCBCCCC@BB?B@BAABCCCC2C?BAAACCAABBD>??ACBBB5AA=A5;;;.;BB>BAAABBBCC=C@DD@BBB@BCCAAABCBBBAAACAC?CBBB9?>?><=994:?AAA?C999?AAB@BDCCBB?BB?BAA799>=>*00.,-;;;=000////<@5625=8<=??6;6;@;:;=AAA?=>=<?<?AD9@BB@???B::9:9AABCCCBBBCBB?BDCDBBABBB@BBBC@C?B???
@ATNG8:03309:05029
GATGGTAGTAGTACACTAGTCATACCAGAAGATCAGGAACTCTAGAAGAATTCAGATTTTTAACATCGAGAGTAAACGATAAAAAAGAAAGGGTTTTTACAAAGACTCACGTTTAACAATATTGCAGCAGTACGCACACAATCGAAGCGCAGTAAGGATGGCTAGTGTAACTAGCAAGAATACCACGAAAGCAAGAAAAAGAAGTACGCTATTAACTATTAACGTACCTGTCTCTTCCGAAACGAATGAGTACTGTATCTATGTGTGCGCTACCATCGATTCGAGGAAGTCT
+
44993:;;===@===>>>>>=565:6;993445559.5.59<556>:>=:=8/////;;;+;///97::;:;:990333778888$333(33(3;;;'3333(3333377777(2+223522,2::;@CECCCC@@@CBA?BA@A>@>?>>>>A>A?B;;9;EBBBCAA>ABBBBC>AA@???>??@A@9?;;9=EEDD/AA=A;;;ABBBC:?;?AAA<A;A?B?@=?@AC???>A?ABB=BGD=@@BCDDAAABBBBB>>=CDA@<<:;;;;??AAAB<@@==:=<A;;;
@ATNG8:02667:05761
ATGGTAGCTCTGCTCTGACTCTCGTACTCATTCGTTTCGGAAGAGACAGGTACGTTAATAGTTAATAGCGTACTTCTTTTTCTTGCTTTCGTGGTATTCTTGCTAGTTACACTAGCCATCCTTACTGCGCTTCGATTGTGTGCGTACTGCTGCAATATTGTTAACGTGAGTCTTGTAAAACCTTCTTTTTACGTTTACTCTCGTGTTAAAAATCTGAATTCTTCTAGAGTTCCTGATCTTCTGGATACACTCATGTGCACCTACCATCGATTCGAGGAAGTCT
+
48839:AA:66?:@CC;55555555559<<<8=<<<6<<=A?AB@@@BIAD><@A4:16;@A?@<@CCCAABBB?AAAAA1@C?CCCC>AABB:;:C>BC?A@@@AB@BCDDBCAA?ADD@E@ECCCBBBB>A@AA9;<CAAA@@C@@@BBCCC?C;;:;C?B@CBCBCCCCB?CBB@A9A?C?CDCCC1@BCCC?DEDBDCAAAB>BBBB,AA@A@?A>BB=@@CCBBB?C?CBABBG?ABCAFJCDBCD;;;A@BBAC?A@>9<00000,0:>B?D@B>?>
@ATNG8:02670:05788
GATGGTAGTATATCGCGTCGCTATCCAGAAGATCAGGAACTCTAGAAGAATTCAGATTTTTAACACGAGAGTAAACGTAAAAAGAAGGTTTTACAAGACTCACGTTAACAATATTGCAGCAGTACGCACACAATCGAAGCGCAGTAAGGATGGCTAGTGTAACTAGCAAGAATACCACGAAAGCAAGAAAAAAGAAGTACGCTATTAACTATTAACGTACCTGTCTCTTCCGAAACGAATGAGTACACATCGTCGTGTCGTGCTACCATCGAATCACGAAAGTCT
+
@<@@;CBBBABACBBBBBBABABBB=BAB?BAAA;;9;?CCCBCJF@BB>B@CFDBCCCC1B<@??ACABA@??<;:@AEDE5CD?B<B@@7@CD?BCGBBBBBB?B@DH@BBC?BCCCC@@ACCCCAAACB?A@@@?BDDEDBBA?C@CBA=@AA@?@@C@CBBBAA=?>;=C==;?B=B;<;;5<<<<==&===?:79C?>=@<@<<;BC.8188;<;6;:@@??@>B?BBB<BBB>AAA?@@000==??@BBBBBABABA@AB=@@BBB@A@>>99:,9@::
@ATNG8:02690:05779
GATGGTAGTCTCAGATAGTCTTAGTACTCATTCGTTTCGGAAGAGACATGTACGTTAATAGTTAATAGCGTACTTCTTTTTCTTGCTTTCGTGGTATTCTTGCTAGTTACACTAGCCATCCTTACTGCGCTTCGATTGTGTGCGTACTGCTGCAATATTGTTAACGTGAGTCTTGTAAAACCTTCTTTTTACGTTTACTCTCGTGTTAAAAATCTGAATTCTTCTAGAGTTCCTGATCTTCTGGAGATACACATGATACTCTACCATCGATTCGAGGAAGTCT
+
:8<=:A@CCAACBCCDCDCCFAFECBBCCEC@BBBC=CC?B?CBABBBAAAB@@?9><?@AA>D?CCCCDCCCB@BBABA1BD@BBAC>CCBB@BBB?BD9;:ACBA@CCCCBBBC?BBGADACCCCBBBC@CCCC=AAABBBCCCCCCC@A@B@BCC@CC@C?CCBABBBCC@@AAAA8@?B>:;:;:*:BAAB>CBEBBBBCCD@DDDD3CCCBDAC@EC@CCCDCBB@B@BBBCCC@BBB?BBCCCCCBCBCCCDDDBBAA?ABBBBB>BBBB?B>B@BB
@ATNG8:02672:05842
GATGGTAGCTCGCTGATGATATCTCCAGAAGATCAGGTACTCTAGAAGAATTCAGATTTTTAACACGAGAGTAAACGTAAAAAGAAGGTTTTACAAGACTCACGTTAACAATATTGCAGCAGTACGCACACAATCGAAGCGCAGTAAGGATGGCTAGTGTAACTAGCAAGAATACCACGAAAGCAAGAAAAAGAAGTACGCTATTAACTATTAACGTACCTGTCTCTTCCGAAACGAATGAGTACTACTCTCAGAGACACACTAATCGATTCGAGGAAGTCT
+
CCCD?BCACBBCCCDBBBBBCCCCC@CEC@CCCBBB@CBCBCBBBC?AC?C?CBCBBBBB1C@BBCCDCCCBCC>CDBBBBB2@B=B2;;;.;BB@CCDBCCE@?>@@CC@CBC?BBBBBCBBCCCB@@DDG@BBCC@CCCBBCBB?C@IA@?@BBBCCCC@BBBCCC?AA?CAC?BB>>=7?><8>@@@@2AB?BBBBBBBBB?B?BDCB:=:=ACA@>@CCDCCD@D@BBB=BBB@CCCAAACAAA??AAAB?@@BBBBBBB@BBCBB>BC??:?<>;;;
@ATNG8:02677:05840
TATGGTAGCTATACGTATATCTATGTACTCATTCGTTTCGGAAGAGACAGGTACGTTTAATAGTTAATAGCGTAACTTCTTTTTCTTTGCTTTCGTGGTATTCTTGCTAGTTACACTAGCCATCCTTACTGCGCTTCGATTGTGTGCGTACTGCTGCAATATTGTTAACGTGAGTCTTGTAAAACCTTCTTTTTACGTTTACTCTCGTGTTAAAAATCTGAATTCTTCTAGAATTCCTGATCTTCTGGGTCTCTCTCTCACGCACTACATCGATTCGAGGAAGTCT
+
B::;>AAFDDBBBBBBBBBCCCCCCCBBBB;;5;ACA<BB?C@@@@A@:<.5<<;;:)95:::@8B>BDB==//)/;)//;::'///(444<2566<6<55.5:.55<=@B?BBCCC@A@@CA@=A>AACBBCAA=ABBA?C;;:CCAAACBCBCBBC=A@@<@@?A=AA<;;ABAA=?;;;;.99>49:;;;*;??AD=AAB@B@A:;92:999(::>9949=AA=@AA;;4;4;4;ABABB89;BB=9::BBBBBB@@@CABBBBB;;;@;;4;;99499=>>@
@ATNG8:02696:05838
GATGGTAGCTATACGTATATCTATGTACTCATTCGTTTCGGAAGAGACAGGTACGTTAATAGTTAATAGCGTACTTCTTTTTCTTGCTTTTCTGTGGTTATTCTTGCTAGTTATCACTAGCCATCCTTACTCGCGCTTCGATTGTGTGCGTACTGCTGCAATATTGTTTAACGTGAGTCTTGTAAAACCTTCTTTTTACGTTTACTCTCGTGTTTAAAAATCTGAATTCTTACTAGAGTTCCTGATCTTCTGGATAGCGACGCGATATACTACCATCGATTCGAGGAAGTCT
+
44::5<@@@A==666;?>>>@>B966555555./7>>3=A+0)///9:55.5;944.4.444;7<7<<:99;99=4=?<?>.37377788+3//66)0(/8366(335525+222555688-233050,*****,45(22561252869...33332236)---2---'..55588899@:>;;;:/:7<7<:999,9;;=@-//7///=A88838DCC.=<;67074--)--777799;A7??A>>>;>??==>=?9::;;;;::@@@@???;;888@A6;;??<=9=@//
@ATNG8:02697:05820
GATGGTAGTGATACAGATCAGACACCAGAAGATCAGGAACTCTAGAAGAATTCAGATTTTTAACACGAGAGTAAACGTAAAAAGAAGGTTTTACAAGACTCACGTTAACAATATTGCAGCAGTACGCACACAATCGAAGCGCAGTAAGGATGGCTAGTGTAACTAGCAAGAATACCACGAAAGCAAGAAAAAGAAGTACGCTATTAACTATTAACGTACCTGTCTCTTCCGAAACGAATGAGCGATGAGAGAGCTCTCTCACCATCGATTCGAGGAAGTCT
+
==BB@B===BDA=BBAB=>>>??>>9<<<7555<A>>B@BCCBBBB@BB>B?A@>=8BBC+B8BB=BBBAABBD:?A;;;;;)<@><5944&5<<7=B<ACGECD@CACC?BBC:;;CBBBBBBDFCCBBA@9@?;;6;AAACCBB?CBCBB@CDBBCCCC@CCC:9989817;;/78@@A9A8949@AAB1BC@B>>>BAAAB:=:>=AA:>;>>BBB?BB@@@@B?B????9=>?<???>BABABAABBBBABBBDBBAC>A:9:BC?BB??<?>A@@@
@ATNG8:02701:05857
GATGGTAGTGTCAGTGCGCGTCGTCCAGAAGATCAGGAACTCTAGAAGAATTCAGATTTTTAACACGAGAGTAAACGTAAAAAGAAGGTTTTACAAGACTCACGTTAACAATATTGCAGCAGTACGCACACAATCGAAGCGCAGTAAGGATGGCTAGTGTAACTAGCAAGAATACCACGAAAGCAAGAAAAAGAAGTACGCTATTAACTATTAACGTACCTGTCTCTTCCGAAACGAATGAGTACGTGTGACGTACGTGACTACATCGATTCGAGGAAGTCT
+
55:<7<@CBBBMDCBABCCCCCCDD?BBDADACA;;7;?CBCCCBB?BD@D@AAA@????.??ABB?@@BCDDE>BB@@@@A,A@<A5;;;6;BC?DCCCCCDDHAB@BC=@@B?ABBBBCCBBCCBBBB@@<@@@A?BBBCCCBB=A=>00-000AAAAC@BB???B?BB?AAA;?;;;;5:00+0=>>@0@B<BBCCCBAAA=A=>;;;<?<A>CBC@BB:::BB?B>BBE=B??<???@ABBAAAAABAAACBCCC@??EBBBBBBC?CCCC@C?B?:;
@ATNG8:02681:05936
GATGGTAGTGGTGTCTCTGAGAGTAGTACTCATTCGTTTCGGAAGAGACAGGTACGTTAATAGTTAATAGCGTACTTCTTTTTCTTGCTTTCGTGGTATTCTTGCTAGTTACACTAGCCATCCTTACTGCGCTTCGATTGTGTGCGTACTGCTGCAATATTGTTAACGTGAGTCTTGTAAAACCTTCTTTTTACGTTTACTCTCGTGTTAAAAATCTGAATTCTTCTAGAGTTCCTGATCTTCTGGGTGTATCAGCGAGTATCATCGATTCGAGGAAGTCT
+
:444.44<44.444455555<<<<::</////;7>=<=8>A9A>@BBBDBB<@?;@A;A@BBBC@C@DCCCCCABA99=99=(9929499,55594955.557<666;;8<>>>=>>>:>>=:>;@?>??@AB?@@@C@BAAAACA@@CBBBCBBC@A;;6:?;>>@?@@@@@>>;?;;@@2?9=599;99(9<<<<6<?C???@B6946=A=0;?;;>@>?>B?@@@CDCD?A<@B=9968<>@<:<@?AAABBBBBBCCBCCA@@@C=??==8<3=///
@ATNG8:02692:05933
GATGGTAGCGCACACATAGATACAGTACTTATTCGTTTTCGGAAGTAGACATGTACGTTAATAGTTAATAGCGTACTTCTTTTTCTTGTCTTTCGTGGTATTCTTGCTAGTTACACTAGCCATCCTTACTGCGCTTCGATTGTGTGCGTACTGCTGCAATATTGTTAACGTGAGTCTTGTAAAACCTTCTTTTTACGTTTACTCTCGTGTTAAAAATCTGAATTCTTCTAGAGTTCCTGATCTTCTGGAGATACACATGATACTCTACCATCGATTCGAGGAAGTCT
+
::<==B@@@@?A?;@BBCFIIHAAABB@@89=4940/0&//272------688<BBBC?C?CA870:6;@?@BBBAB?90000)0:6000=>)//88-338188433388;<DDDDCHHHACCB@C@CCBBBB@@;?C@@=AAAABBBCDECCCBBBC@CDC@GC@B@BBBBBCCCC?B::::5:=B<:::::*:B?@B=BBDCCBBAAA;@@@@0@CDAC@B>BCADCCFFCC@C@BBCCCC@BBC@BBBBDDDBBBCCBBBCCCAA?AA@@CC?ABAC?B?BBBB
@ATNG8:02698:06003
GATGGTAGTGATACAGATCAGACACCAGAAGATCAGGAACTCTAGAAGAATTCAGATTTTTAACACGAGAGTAAACGTAAAAAGAAGGTTTTACAAGACTCACGTTAACAATATTGCAGCAGTACGCACACAATCGAAGCGCAGTAAGGATGGCTAGTGTAACTAGCAAGAATACCACGAAAGCAAGAAAAAGAAGTACGCTATTAACTATTAACGTACCTGTCTCTTCCGAAACGAATGAGTACTGCGTCTCACTCTCGCCATCGATTCGAGGAAGTCT
+
88?C@A?CBBBBBBBCCCBCCCCCC@CCC@CAAA@@<@?BCA@@@A>AB@C@BBA?????1??DCDBBB@A???8?@?AAAA0AA=A5;;;-;BB?B;<<CCBBC@C@CC@CBC?AACDDDCDCCCCCCBBB@CBBB?BBBBCCCD?C@B@?>@FBBBDBB?BCCCBA?BD@BBB?BBBBB=BBA?CCGDD2CC?BAAACCDBB7;7;A>>8=9=?BCB@DDELCAA>A>@@A<ABB@BBDBCCCBBBBCCCCBBBABBBC@CC@@@C@CCBC@C?C999
@ATNG8:02662:06012
GATTAGCGCACACATAGATACAGTACTCATTCGTTCGGAAGAGACAGGTACGTTAATAGTTAATAGCGTACTTCTTTTTCTTGCTTTCGTGGTATTCTTGCTAGTTACACTAGCCATCCTTACTGCGCTTCGATTGTGTGCGTACTGCTGCAATATTGTTAACGTGAGTCTTGTAAAACCTTCTTTTTACGTTTACTCTCGTGTTAAAAATCTGAATTCTTCTAGAAGTTCCTGATCTTCTGGATAGCGACGCGATATACTACCATCGATTCGAGGAAGTCT
+
444.4:::5459<566==>>==??=C?>D@7<00)/7)/)/:<9//<5:////)/29==>4>-////:5554.5=>>>+55.48990::<<9>>>:<<266;;>A:<<<95555.4/9272/////;;;8<>=>4666==@FD@@=CAA@AA;994344.47<<=@@A@95.59999096;599999$55<@@:BCAACC>A@@29:::*;@9:9=B4999=0000*00*0*00@<:8)///)/9//5;95/////7788;<;:<<444/)/9//)/(///;
@ATNG8:02689:06103
GATGTAGAGAGACTTTAGCGCACCCAGAAGATCAGGAACTCTAGAAGAATTCAGATTTTTACACGAGAGTAAACGTAAAAGAAGGTTTAACAAGACTCACGTTAACAATATTGCAGCAGTACGCACACAATCGAAGCGCAGTAAGGATGGCTAGTGTAACTAGCAAGAATACCACGAAAGCAAGAAAAGAAGTACGCTATTAACTATTAACGTACCTGTCTCTTCCGAAACGAATGAGTACAGAGAGTACGATATGTCTACCATCGATTCGAGGAAGTCT
+
88455;;>AAAB;95)5:::;5;:06=>9>>69;A;@;@?C;;;B?AA9;7:AAAABDB2AABCBA@?>:::+9=9000(/;(/(//(/(/:4887588///497//,6=>:>==A:888@AABB==;;5888;:888=;:;>:=:@??=?F;;;;;=9>A>>@@<??;?AC<@=;;;1;::4;=<</8808?@@AA???=@<<;<C<A=;;;;;==>=AAAA=C=AAB:A:95999A>:9?=<<::;=@@@>>>>>AA@@;=@@@//-/===9=6:>A>
@ATNG8:02694:06093
GATGGTAGAGTACAGTGTAGTAGACCAGAAGATCAGGAACTCTAGAAGAATTCAGATTTTTAACACGAGAGTAAACGTAAAAAGAAGGTTTTACAAGACTCACGTTAACAATATTGCAGCAGTACGCACACAATCGAAGCGCAGTAAGGATGGCTAGTGTAACTAGCAAGAATACCACGAAAGCAAGAAAAAGAAGTACGCTATTAACTATTAACGTACCTGTCTCTTCCGAAACGAATGAGTACGTGTGACGTACGTGAGCTACATCGATTCGAGGAAGTCT
+
:;>=;?=ECDDCCBBBCCCCBCCCC>BBDACCCB@@=@?ABBAAAB@BB@C?????????.>?CBBABBBDCBB<A@AAAAA2BC@C@CEF;DBB?BCCCCCCCC?B?BD?CCC?A@@BBBBBCCBCBCCCC@BBBC@BBBBBBBB?C@CBB@BBBBBCCC?CAAACC?BB@????BBBBD=BAB>@AAAB3BB@BA@@CAAAA<A:==>>8><??BBCABBABABB@F@BBB=BCF?BBBBBBCBBBAAABBBBCBBBAAAAABCCCCAA>ABBB@C@B???
@ATNG8:02696:06076
GATGGTAGTATAGAGCTCTACATAGTACTCATTCGTTTCGGAAGAGACAGGTACGTTAATAGTTAATAGCGTACTTCTTTTTCTTGCTTTCGTGTTATTCTCGCTAGTTACACTAGCCATCCTTCTGCGCTTCGATTGTGTGCGTACTGCTGCAATATTGTTAACGTGAGTCTTGTAAAACCTTCTTTTTACGTTTACTCTCGTGTTAAAAATCTGAATTCTTCTAGAGTTCCTGATCTTCTGGGTGCGCTGATATGCGCTACCATCGATTCGAGGAAGTCT
+
CCCB?C>CCCCBBBCDBBBCCCCCCBDECCBA@ABCC=BB?B@CAAACCA?BBB@@>@>BBBB>B?BBBBBAAAC@CCCCC3BB?CCAA:ACA==;>C?CB=??CDBB?BBA@@@@@;AAA;A;?=B==;>=@@ED;@>>>>>>BBAAAA>>>?<>>?=BD;?;?AAAAAAAA<AAAAA5B=B;>>>>=/>A???5<=<888B=>>=BCBB/A;;;@=B<@@<@AAA;;;=C;??@B@?188==5;;6>9///====?@@B??;?AAAAA<@@>>:>=A@@;
@ATNG8:02697:06109
GATGGTAGGACGAGCGTCTGAGAGGTACTCATTCGTTTCGGAAGAGACAGGTACGTTAATAGTTAATAGCGTACTTCTTTTTCTTGCTTTCGTGGTTATTCTTGCTAGTTACACTAGCCATCCTTACTGCGCTTCGATTGTGTGCGTACTGCTGCAATATTGTTAACGTGAGTCTTGTAAAACCTTCTTTTTACGTTTACTCTCGTGTTAAAAATCTGAATTCTTCTAGAGTTCCTGATCTTCTGGTATACACACTCGCTCGCTACCATCGACCTCTAGAAGTCT
+
BACC@CDC@BB;9699ABBBBBCC@CCBCCCC?CCBC>BC@B?CCBB@@A>BBBBC?C?BCBB?C?BBBBCCCCC>;;;;;*:@:>9;;.;?==:@8@>7;?499@ACCAGCCCBBBC@CBB=A>BBBBBCCC?@ADC@CBBBCCCDBCBBBBB:;6;@@;@A=@=@B@@ACCCC@BBCCC:CAD?BAGDD5BBBBC>DBCCCBB;;;=@@@A0@BBBB@B=@@@BBCBCCCAC@BBBCDH@DBC@CCB@@@@@@@@@AB@@@BBB?BBBBBB?BBBB??;?A@@
@ATNG8:02701:06098
GATGGTAGTGATACAGATCAGACACCAGAAGATCAGGAACTCTAAGAAGAATTCAAGATTTTTAACACGAGAGTAAACGTAAAAAGAAGGTTTTACAAGACTCACGTTAACAATATTGCAGCAGTACGCACACAATCGAAGCGCAGTAAGGATGGCTAGTGTAACTAGCAAGAATACCACGAAAGCAAGAAAAAGAAGTACGCTATTAACTATTAACGTACCTGTCTCTTCCGAAACGAATGAGTACCTCTCAGACGCTCGTCCTACCATCGATTCGAGGAAGTCT
+
4><=?ACBGBBBBBCCCBABGCCBC?BCC?AAA;;47<59::00)0616837600)066888+86:B=;<;C<??@299?>:::)5926:CCC9CDI@BBCCABACC@C@DD@A@B?BBCCCBCCDCCCCCBBFACC@?>@BAA@A::8;?CBC?CBBBCCCB?BCCCCC?BB@BBB?BBBBA:A??<?CCCC3BB?BBABCCC@@<>:==AA6;7;@BBC@CBBA;;;?B@BBB=BBC@CBBBBBB@BBACCCCDCCBAB>A=@@@;AAAA??=@??@<@9==>>
@ATNG8:02665:06148
GATGGTAGAGTATCATGTGTATCTCCAGAAGATCAGGAACTCTAGAAGAATTCAGATTTTTAACACGAGAGTAAACGTAAAAAGAAGGTTTTACAAGACTCACGTTAACAATATTGCAGCAGTACGCACACAATCGAAGCGCAGTAAGGATGGCTAGTGTAACTAGCAAGAATACCACGAAAGCAAGAAAAAGAAGTACGCTATTAACTATTAACGTACCTGTCTCTTCCGAAACGAATGAGTACTACTCTCAGAGACACACTAATCGATTCGAGGAAGTCT
+
7888699<@B==CBB:99BCCBAAB>AABACBAAAA=@=@BDEDCDACC?A=@@@A@BAB2B8;;CCCCCCCCC>CCECFFF3CC@C?BBB:BCC?BBBBBAA@@>@?CC@CBB?BBDFCBBBCCCGCCBBBACC::;;DCBBB;;8<@CBB@CCCBCCCC?BABA@?=@G@BBB@CAAAA<ABC@CCBBB3BB@B@>>BBBBB>A>=>=A6:5;=@;;7;@@BAAA?A6;<A;@@@=@CAAABBBAAABBBBCBBBB@??BBA>BA???>AAAB??7;;??
@ATNG8:02670:06148
GATTAGCTCGCTGATGATATCTCCAGAAGATCAGGAACTCTAGAAGAATTCAGATTTTTAACACGAGAGTAAACGTAAAAAGAAGGTTTTACAAGACTCACGTTAACAATATTGCAGCAGTACGCACACAATCGAAGCGCAGTAAGGATGGCTAGTGTAACTAGCAAGAATACCACGAAAGCAAGAAAAAGAAGTACGCTATTAACTATTAACGTACCTGTCTCTTCCGAAACGAATGAGTACATAGATATACGTATAGCTACCATCGATTCGAGGAAGTCT
+
BBB@CBCD<<<;@?ABBA@AAAA=ACCHHGDDAA<@=@ABBBDD?BA@C?CCAAADDD3E?BB:;:GE???D>BBCBCCC5CC?C<AAA7@@@;@;;;BCB@@<@6;9<@CD?BBC@@@BCBBBCBC;;;?BBBD@CBBBBBBB?B?BBB@BBBBDBBA?ABCCCC@BB?999;?BBDD:???<@?@@@2@A>A99:CBBBA=A<@@@B6938CCBB@BBCDCBB@D@BBB=BAA?BBBBBBBBBBCBBBA@@988==AA?><5:///<<796974949555
@ATNG8:02675:06142
GATGGTAGAGAGAGCTCTCTCATCGTACTCATTCGTTTCGGAAGAGACAGGTACGTTAATAGTTAATAGCTTACTTCTTTTTCTTGCTTTCGTGGTATTCTTGCTAGTTACACTAGCCATCCTTACTGCGCTTCGATTGTGTGCGTACTGCTGCAATATTGTTAACGTGAGTCTTGTAAAACCTTCTTTTTACGTTTACTCTCGTGTTAAAAATCTGAATCTTCTAGAGTTCCTGATCTTCTGGGTCTACGCTCGTCGCGCTACCATCGATTCGAGGAAGTCT
+
@@@B?BA@AAB;;;A566>>>>@@BB<<;;;C:CEDE?DD@I@BBBCCCDADDCBB>A?AABC?C?AAFDF>A@A;@@@@@2AB?B=BB<AAAA7;5B>BB=:;9ECE?AACBBBBB?BCD@DAAAABBBBC@CBBB?BBAACD???BAAA:::@:????BB?C@888>>>@@A=A???>2>5;5;>AAA/>>AAD9>>AAA@=<<<8=>>>/>@@@A=AAA<?>>>==><>;>BCB?@;?<<<7=??@BA@@@@=>>>>@@@C;>>??AA=AA@@<@;<=9:
@ATNG8:02678:06123
GATGGTAGTCTCAGATAGTCTATAGTACTCATTCGTTTCGGAGAGACAGGTACGTTAATAGTTAATAGCGTACTTCTTTTTCTTTGCTTTCGTGGTATTCTTGCTAGTTACACTAGCCATCCTTACTGCGCTTCGATTGTGTGCGTACTGCTGCAATATTGTTAACGTGAGTCTTGTAAAACCTTCTTTTTACGTTTACTCTCGTGTTAAAAATCTGAATTCTTCTATAGTTCCTGATCTTCTGGTCTACTACACTGTACTCTACCATCGATTCGAGGAAGTCT
+
6:BC;BAA>@;55;9==>666=<<<><<655;7;CDE?;;99@;666<<86;5;;5:8<:;;9=8==90000/9277777'///(44<<4666>9>>>8<<96:AAAB:;;CCCCCC@BBB?CAGCCCCCCC@CCCC?CCCCCCBCBCCBBBABD@C;;7;B?A?BBCEGDCCH?B@B@A7A?C?BBCBB0BBBBB>BCCAABBAAA@BBBB0BBA;;:;?CB@CBCBBBA8;6;AA@@@9@;<8<DBBAMCCDBBCCCCFDBBB@A;;;;;5;B@@;@?B@@@
@ATNG8:02685:06136
GATGGTGCTCTGTCTGCTCTCGTACTCATCGTTTCGGAAGAGACAGGTACGTTAATAGTTAATAGCGTACTTCTTTTTCTTGCTTTCGTGGTATTCTTGCTAGTTACACTAGCCATCCTTACTGCGCTTCGATTGTGTGCGTACTGCTGCAATATTGTTAACGTGAGTCTTGTAAAACCTTCTTTTTACGTTTACTCTCGTGTTAAAAATCTGAATTCTTCTAGAGTTCCTGATCTTCTGGGTCTACGCTCGTCGCGCTACCATCGATTCGAGGAAGTCT
+
:;?A;@CBCBCDCCBBBCFCCBDDDCDCCCBBB=BD@C@CCBCEDD?CCCCC@D?BABB?B@BBBCCBBBB?BCCCC3BB?BDCC>CCAA?ABB>BB<?>?DCC@BBBAAACC>A@A>A=A?B>==>><@A@@;@@@A???AA@>>>><;<47:=;>A=C<@??@@@BBB:>>AA@5@<@:==DDD/AA@AA9>988;;>?>>;>DGE/A;;;B<?=??=B@@?AAA<A<AAAAAA7:;@B:>>>@AAAAAA@===@>>>B<AA@@??<@AAA=A<@?@?
@ATNG8:02690:06146
GATGGTAGTCTCAGATAGTCTATAGTACTCATTCGTTTCGGAAGAGACAGGTACGTTAATAGTTAATAGCGTACTTCTTTTTCTTGCTTTCTTGGTATTCTTGCTAGTTACACTAGCCATCCTTGCTGCGCTTCGATTGTGTGCGTACTGCTGCAATATTGTTAACGTGAGTCTTGTAAAACCTTCTTTTTACGTTTACTCTCGTGTTAAAAATCTGAATTCTTCTAGAGTTCCTGATCTTCTGGGTGTATCAGCGAGTATCTACCATCGATTCGAGGAAGTCT
+
78996=ACBAACBCBCCDBB<CCCBBBAA@;A?A>@@;>B==8<<<?;A@;@BBBA>@?@?;;5:259;;;;?=@;==A>@000+/---(//)/)//7399-33889949>;;>:::6<@;6?:888=>=@@:@????BDB@@A@@@@>>===>?:BDB@CC@C@CCCBCDCCC>C;;<;.;>B>;;;;;*;BBBB>CCCCCCCBAA5<<;;*<BABB?B?CB?BCCCCBB@C?AAABBA<??BB=BBBECCBBBCBAABBBC::6;?>>::6;BCC@D@C@A@
@ATNG8:02694:06142
GATGGTAGTAGTACACTAGTCATACCAGAAGATCAGGAACTCTAGAAGAATTCAGATTTTTAACATTCGAGAGTAAACGATTAAAAAAGAAAGGGTTTTTACAAAGACTCACGTTTAACAATATTGCAGCAGTACGCACACAATCGAAGCGCAGTAAGGATGGCTAGTGTAACTAGCAAGAATACCACGAAAGCAAGAAAAAAGAAGTACGCTATTAACTATTAACGTACCTGTCTCTTCCGAAACGAATGAGTACTGTATCTATGTGTGCGCTACCATCGATTCGAGGAAGTCT
+
//77298?BBBB@=<555;998:9939993999999.5.55<9955.555:344455==>);.444.348444::;18833-38888$333(33(3;;;'3///(/////66333(3,3338886::9:ABCDCCCFBBBBB?BBBB@C?>>>>>A>A@C::;;BBBBBDBACBCBBB?@@;AAA=AA@@A:<<<:9999:9%:>;>868@@@@A<><>@BA<@=@ABBB>@@@BBCC@C?BBC>CBB?BBCBDBBBABCCCD>>>BBBAAAAAAA?>>B@??<@@<=8<8=888
@ATNG8:02696:06157
GATGTAGATACTCGCTGATACACCCAGAAGATCAGGAACTCTAGAAGAATTCAGATTTTTAACACGAGAGTAAACGTAAAAAGAAGGTTTTACAAGACTCACGTTAACAATATTGCAGCAGTACGCACACAATCGAAGCGCAGTAAGGATGGCTAGTGTAACTAGCAAGAATACCACGAAAGCAAGAAAAAGAAGTACGCTATTAACTATTAACGTACCTGTCTCTTCCGAAACGAATGAGTACTACTCTCAGAGACACACTACCATCGATTCGAGGAAGTCT
+
:<:55;;@ACCBAB@@ABB<ACEC>CCD@GCCC:;:;?AABB???=@A=B>BBA@@CCD1D??>?AB@?>>@>6=<;;:;:$9<8<4555&5@<9=B?HDBBBC@C?BB?BCC@BBB@A@AAACFEBBBCC?B@@@=@;;;CCBB?B?B;;4;@?@AACC@B@@@?B?BB?BBB589CCA8>??9?@CFC3CC?AAABCB???;>:====8=7<:<<<5<@?@@AA>A?AAA=BBB?BCCBCACCBBBBB???BBBBBAA>>>>=F???;;7;>>>=B=B888
@ATNG8:02702:06144
GATGGTAGTCTCAGATAGTCTATAGTACTCATTCGTTTCGGAAGAGACAGGTACGTTAATAGTTAATAGCGTACTTCTTTTTCTTGTCTTTCGTGGTATTCTTGCTAGTTACACTAGCCATCCTTACTGCGCTTCGATTGTGTGCGTACTGCTGCAATATTGTTAACGTGAGTCTTGTAAAACCTTCTTTTTACGTTTACTCTCGTGTTAAAAATCTGAATTCTTCTAGAGTTCCTGATCTTCTGGGTGTATCAGCGAGTATCTACCATCGATTCGAGGAAGTCT
+
8:>>;@AA@BCB>>><<BAABHCMGDCCA?:;0;@BB=BC>B:966<<AA=@B@B@?A;A@;;5;9=??<<@>?B;;;;;;';:544:B>=<<=>9==>9;@:>>>ABCACCCCCDCC@CCC>A?ADB@AA@@;?CBB?CBBBCCCDCCCBBBBBB?CCC@CB?B?CBBBBBBCC?BCDDE;C@C?@AFFF1DCABA<BBBBBBCCBB<@A?A,?;;;B?B?CCACBBCCCB@C@DCDCBB=@@FF>BBBCCCCCBAACCDAAA00+0<<<>@<@D@@=B>B@AA
@ATNG8:02663:06162
ATGTAGGACGAGCGTCTGAGAGGTACTCATTCGTTTCGGAAGAGACAGGTACGTTAATAGTTAATAGCGTACTTCTTTTTCTTGCTTTCGTGGTATTCTTGCTAGTTACACTAGCCATCCTTACTGCGCTTCGATTGTGTGCGTACTGCTGCAATATTGTTAACGTGAGTCTTGTAAAACCTTCTTTTTACGTTTACTCTCGTGTTAAAAATCTGAATTCTTCTAGAGTTCCTGATCTTCTGGGTCTACGCTCGTCGCGCTACCATCGATTCGAGGAAGTCT
+
------(---//////8::;==9>555CCD?B;;;09@9@=@CCCBCC@CCBCCACAHBAA@C?CHJCFDBHD@BBBBB2BA>BCEE?ECCG;;;E@CE:;;ACCEADCCCCCCC@DCC@DACCCBBBBB>ABCC=AACAA@BBC@@@BCBAD@AAAAEE@C?CCCCA@BAA5;;;;;.;;@=;;;;;*;;@AA69:BECCCBCB4:9:9'9::?A@D?BB@BCGCCBD>B>AAADCC@AABD>CCCCAAACC@@ACBBBCCC?AABBBC?AACC@C?BBB>
@ATNG8:02674:06162
GATGGTAGCAGACGTGACAGAGCGCCAGAAGATCAGGAACTCTAGAAGAATTCAGATTTTTAACACGAGAGTAAACGTAAAAAGAAGGTTTTACAAGATCACGTTAACAATATTGCAGCAGTACGCACACAATCGAAGCGCAGTAAGGATGGCTAGTGTAACTAGCAAGAATACCACGAAAGCAAGAAAAAGAAGTACGCTATTAACTATTAACGTACCTGTCTCTTCCGAAACGAATGAGTACGATGAGAGAGCTCTCTCTACCATCGATTCGAGGAAGTCT
+
:;;<@?099??B??665<>;696=@=996=@BBBBB?B?BAB;;:A=AA>A????BBEED1?<?CDBBBBCAA@9<<;9999'4>9=.999&9<B=A?A@@D@@=@@AA>CBC@CDCCDCFCCCCBBBBCC@CBCB@BAA@@?>?8<8<00,0@<<<<CA=@@?DCC@BB@BBA<@@???8>A@<9:999.:A?C:98AAAAA<A7;;BB=B<@@B;;8;A@@?@@=@<??A<BAC=?@CCBCCCBBCBBBCCCD;;;?;;::;===>>@@;@A??;?;@;;;
@ATNG8:02694:06187
GATGGTAGAGAGAGCTCTCTCATCGTACTCATTCCGTTTCGGAAGAGACAGGTACGTTAATAGTTAATAGCGTACTTCTTTTTCTTGCTTTCGTGGTATTCTTGCTAGTTACACTAGCCATCCTTACTGCGCTTCGATTGTGTGCGTACTGCTGCAATATTGTTAACGTGAGTCTTGTAAAACCTTCTTTTTACGTTTAACTCTCGTGTTAAAATCTGAATTCTTACTAGAGTTCCTGATCTTCTGGGTCTACGCTCGTCGCGCTACCATCGATTCGAGGAAGTCT
+
B@?@5;;>BBA@AA@995@BCBCC@@;@;ABGACAAAA<BD@B@A@@ABBB=A@AAA?C?BBBC>@<AAAAAB?>?;99999'88<=BBB<B=;?9?>=8=?:;???@A=ABB@BAAB??@@=B=B??77888:>>?A<>>>AAA@>>=@>><;;;18889<<8=8<?@@@@AAD7::AAA5A;?5;;>>>/>?>AD1818==<;;;>>8:::-:///:7=9@@=AAA@@?>?<A9@>>>>A4;99;5;=>AA=>=>>>:::@:::>9=9<::9-//<<5606<//
@ATNG8:02684:06289
GATGGTAGCACACGAGATCTCATCGTACTCATTCGTTTCGGAAGAGACAGGTACGTTAATAGTTAATAGCGTACTTCTTTTTCTTGCTTTCGTGGTATTCTTGCTAGTTACACTAGCCATCCTTACTGCGCTTCGATTGAGTGCGTACTGCTGCAATATTGTTAACGTGAGTCTTGTAAAACCTTCTTTTTACGTTTACTCTCGTGTTAAAAATCTGAATTCTTCTAGAGTTCCTGATCTTCTGGCGCGTATGTATGTCGCCTACCATGATCGAGCAAGTCT
+
888;8<596=<@?B==??>:555555:99=9;4;BCC>CD?C8666<===:=;;?@;A:;:4;7:0544349>::9BBEDE299479==2>A>?<?BA=AA899=?7928?=>>??>?BB@;@<AA@7856549:<<99:999?788==;;888@:>>A;?>7;7:A@>;:;@A6:9>>>,8084:9<<<*<:;;;0::9766/---(,,,,$,--.84;3996:7722262739>>?89466:0///77<99;9------2<<=7<=</--32,,,0,,,7
@ATNG8:02693:06291
GATGGTAGTAGTACACTAGTCATACCAGAAGATCAGGAACTCTAGAAGAATTCAGATTTTTAACATCGAGAGTAACGTAAAAAGAAGGTTTTACAAGACTCACGTTAACAATATTGCAGCAGTACGCACACAATCGAAGCGCAGTAAGGATGGCTAGTGTAACTAGCAAGAATTCCACGAAAGCAAGAAAAAGAAGTACGCTATTAACTATTAACGTACCTGTCTCTTCCGAAACGAATGAGTACTGTATCTATGTGTGCGCTACCATCGATTCGAGGAAGTCT
+
884;05<AAAEC@<;==<?@<556<8=::5:>;;;@9A299>=9557@<8@:>@;;9;::$45?444<;;;<>=7;:44444$483828;9.9<=8==BBBBCBB?B>AA?BAB?CBBCDCCCCCCBBBB??;?B@@<@?>>>>@B=@=@@?<@@ACABBB?BBBBBA?>?8?:?<@AABB=A@@=@@@@@.<?9:888AA?9:6:8>>@@<@>AACBB@AAABBCC?B?CCD>CCC?BBBBCCCAAACBBB888?@>>897<=><@DAA?A<AB>><><@==>
@ATNG8:02705:06346
GATGGTAGCGCATATCAGCGCAGCCCAGAAGATCAGGAACTCTAGAAGAATTCAGATTTTTAACACGAGAGTAAACGTAAAAAGAAGGTTTTACAAGACTCACGTTAACAATATTGCAGCAGTACGCACACAATCGAAGCGCAGTAAGGATGGCTAGTGTAACTAGCAAGAATACCACGAAAGCAAGAAAAAGAAGTACGCTATTAACTATTAAACGTACCTGTCTCTTCCGAAACGAATGAGTACGATGGAGAGCTCTCTCTACCATCGATTCGAGGAAGTCT
+
77/0+//55<<DCCAA@BCCCCCDD=BBEBABACCCAC@BBC@AAC@DD8:89BA=@CCC1C@BBD;;9BC:;;0;@;;;;;*;?>B5;;;6;;9=ADBCBB;:;>C?;;6;@@8<@:9;@ACCCBBBJDBB?BAA@=;;;ABAAA;?9>99.9>;=?==B@BAA@BB?:;7:@A=AAAAC5998<<<<><,;?:@>????<?>,0*0>00)//(.7>:=8<<<<;;A2944>;29:929CCBCBAA<BC;=>BBBB?@?BBCCD@BA???@7<8;<8<<<9<<
@ATNG8:02681:06368
GATGGTAGAGTATCATGTGTATCTCCAGAAGATCAGGAACTCTAGAAGAATTCAGATTTTTAACACGAGAGTAAACGTAAAAAGAAGGTTTTACAAGACTCACGTTAACAATATTGCAGCAGTACGCACACAATCGAAGCGCAGTAAGGATGGCTAGTGTAACTAGCAAGAATACCACGAAAGCAAGAAAAAGAAGTACGCTATTAACTATTAACGTACCTGTCTCTTCCGAAACGAATGAGTACGTGTGCGACGTGTCTCCTACCATCGATTCCGGATAGTCT
+
BBCD@CCCAABCBBBABBCCAA@BB?BCC@CBAA9989?ABCCCDD@CC?B?@CC99999*;>BCBBCFBCA@>6=@:;;;;(<<;<595509A=:>BBBCBBBB@C?BA=AAC>AAB@AACCCCCCCCBBC@CBBC@CCCCCBBB?B@C@@?@CCCBBBC@CCCCAA?BB?BBB=@@BBC<@?@;==?>?1?B?BA@?BBCBB<A<=@?>:><>>CCGADCAA@CC?B?BBB<BBB?BBBCBBBBBB888AC>>>BAAAB@BAB@C?@@BB@B?C?DAA@:::
@ATNG8:02724:05793
GATGGTAGTAGTACACTAGTCATACCAGAAGATCAGGAACTCTAGAAGAATTCAGAATTTTTAACATTCAGAGAGTAAACGATTAAAAAAAGAAGGGTTTTTACAAGACTCACGTTAACAATATTGCAGCAGTACGCACACAATCGAAGCGCAGTAAGGATGGCTAGTGTAACTAGCAAGAATACCACGAAAGCAAGAAAAAGAAGTACGCTATTAACTATTAACGTACCTGTCTCTTCCGAAACGAATGAGTACTGTATCTATGTGTGCGCTACCATCGATTCGAGAAAGTCT
+
4444.48:?AAB;;;;;<;9955559=>>;;;>;<<*0*//://6;8==8=7/000)0<<9'949//)/3333333880833348=>>=>#::,33(3333$33318888866/0*.../(./2+2998@AABBDBBBAA@C?CCCC?>=>BBBBC?B?BBB?@BBBB@@D?BBC???;??9666166>@D;>>>:88888+8>;A767@??@@<>;>A@A<A<AABCC@BBBBAAA>A?ACC>BBC?DCCCCACAACCCCC>>=BB@?===BBB?BABB>>:>@@@@C:A::;
@ATNG8:02727:05809
GATGGTAGCATCATGCATATCTCACCAGAAGATCAGGAACTCTAGAAGAATTCAGATTTTTAACACGAGAGTAAACGTAAAAAGAAGGTTTTACAAGACTCACGTTAACAATATTGCAGCAGTACGCACACAATCGAAGCGCAGTAAGGATGGCTAGTGTAACTAGCAAGAATACCACGAAAGCAAGAAAAAGAAGTACGCTATTAACTATTAACGTACCTGTCTCTTCCGAAACGAATGAGTACCTCTCAGACGCTCGTCCTACCATCGATTCGAGGAAGTCT
+
8<;@=BCCBCCCCCCCCCCCCCDCC?BBCBCCCCBB@B@BDD@?@D@FC?B?AA??>?;@+B@BCCCCCCDA@>6=>:;;;;*;A>C4;;;6;BB?C;==GGDCB@C?CD@CBB@BBCBBBCCCCECCCCCCACCCC@BBBACCCD?C@BBB?ACCCCBCB?BCCAAA>BB@?>>?BBCDC=>>?9<>>@@.@@=@?>>CEEBA>><@@AB:>:=?BBD@BBBBB@@=@?ADD>CBB?BBCBCCC?AAACCAA@BBBBCCC==>>:>;<<::6:A>>;?;>=>>
@ATNG8:02728:05780
GATTAGTATAGAGCTCTACATAGTACTCATTCGTTTCGGAAGAGACAGGTACGTTAATAGTTAATAGCGTACTTCTTTTTCTTGCTTTCGTGGTATTCTTGCTAGTTACACTAGCCATCCTTACTGCGCTTCGATTGTGTGCGTACTGCTGCAATATTGTTAACGTGAGTCTTGTAAAACCTTCTTTTTACGTTTACTCTCGTGTTAAAATCTGAATTCTTCTAGAGTTCCTGATCTTCTGGCGCGTATGTATGTCGCCTACCATCGATTCGAGGAAGTCT
+
>:;9<@BDDAA@@?BBCCCBBCCCCCJCA@=@;;;.;>8><CDDDC;;8;AB:84:8=?=@9?9>AB>>?A73,33333$3;4;333(387;4;==4>B=998BAA=ABA??;?@;@@B:=:>AAA><<>;@@AA:>>???@@@AAAA=<<<<5:;=<@C=A=A>>>@@B==7:6778(66=9<?@@@/>?<<<1<96557=:<<1888(255580505:6;>>88885:6;???@A7;;F=>>:<==///==<@@AA=@@A<@>>>=>:>AAA=A:>><;
@ATNG8:02740:05761
GATGGTAGAGTACAGTGTAGTAGACCAGAAGATCAGGAACTCTAGAAGAATTCAGATTTTTAACACGAGAGTAAACTGTAAAAAAGAGGTTTTACAAGACTTCACGTTTAACAATATTGCAGCAGTACGCACACAATCGAAGCGCAGTAAGGATGGCTAGTGTAACTAGCAAGAATACCACGAAAGCAAGAAAAAAGAAGTACGCTATTAACTATTAACGTACCTGTCTCTTCCGAAACGAATGAGTACACACTCTCATATGACACTACATCGATTCAGAGGAAGTCT
+
8888@@=C;96<=;;;=C<@@B@?A299949959@A;@=<<<;;;>;>>9<8<@585==<)A4333::993//8/6/0//////#/::(///&/99*//885588333,3(..33..*.799>==>>=;>;@996;>CCC?BBBBBCCC@F@;;;<@@A>@888@==BAAB?BD<??>:?7;=9299;4//////$-73----9;899493995505466<6549>@>@AA>@<??A9@9:5:9>AAAABB??@BBBBBBBBBCCBAABBBBAA@;888??;?<@??<
@ATNG8:02745:05803
GATGGTAGCGAGCGAGTGTGTATACCAGAAGATCAGGAACTCTAGAAGAATTCAGATTTTTAACACGAGAGTAAACGTAAAAAAGAAGGTTTTTACAAGACTCACGTTAACAATATTGCAGCAGTACGCACACAAATCGAAAGCGCAGTAAAGGGATGGCTAGTGTAAACTAGCAAAGATACCCACGAAAAGCCAAGAAAAAAAGAAAGTACGCTATTAACTATTAACGTACCTGTCTCTTCCGAAACGAATGAGTACGATGAGAGAGCTCTCTCTTATCGATTCGAGGAAGTCT
+
ECCC?CCCCBBBBAABCCBBBBBAA@BBBAB==CCC@C@BBBCC?=98839:=A<44444'525?@:@@@;;;<6=5944444#4;5:.5555$5997=666>C@>@8:9;D@C@@?@@@BCCBBBCCC@;;;AB0<<;;D;A@995:499)00)/0/*//;;;9;::39:49999(443333(3433;;&33,3,3333333"333(333333333,33333:4:6=9?@@:>@>?;;;9<:=AC=@@@<??<<;;>>:>>>@@?:A====<>?@>AB@@@A>>BBB;A8=765
@ATNG8:02710:05840
GATGGTAGGCGACATACATACGGCCAGAAGATCAGGAACTCTAGAAGAATTCAGATTTTTAACACGAGAGTAAACGTAAAAAGAAGGTTTTACAAGACTCACGTTAACAATATTGCAGCAGTACGCACACAATCGAAGCGCAGTAAGGATGGCTAGTGTAACTAGCAAGAATACCACGAAAAGCAAGAAAAAAGAAGTACGCTATTAACTATTAACGTACCTGTCTCTTCCGAAACGAATGAGTACGATGAGAGAGCTCTCTATCGATTCGAGGAAGTCT
+
ABAB?CAA>ABA@CCCBCAAAB?C@CCD?DCBCCC@CACCCCCBBABC@C@BBB@@@@@1@DCCBCCCBCBBB99:;;;;;*;C>C5;;;*:@@<@:99@DD@@<@?@@<@CC?BBCBBCBCCCCCCDBBB=AA@@<@AABCBBB@C?B@@<@AA;;;CF@CCCBCB???:::9;@@9999+9993999999%:?;>?=?BABBA;@=>ABB8;7;?CCL?CBBBBCB?B?BBC=@::69@@BBCB??@BBBBCCCA>>AA@BBCC8838B??<?=B>>>
@ATNG8:02719:05848
GATGTAGCTCTGCTCTGACTCTCGTACTCATTCGTTTCGGAAGAGACAGGTACGTTAATAGTTAATAGCGTACTTCTTTTTCTTGCTTTCGTGGTATTCTTGCTAGTTACACTAGCCATCCTTACTGCGCTTCGATTGTGTGCGTACTGCTGCAATATTGTTAACGTGAGTCTTGTAAAACCTTCTTTTTACGTTTACTCTCGTGTTAAAAATCTGAATTCTTCTAGAGTTCCTGATCTTCTGGGTGCGCTACAGTCTCTCTACCATCGATTCGAGGAAGTCT
+
@=;66>BBB=C@@@BBBBBBCHCCBCBBCDE>BABC>BCAG@CBBCCBB?BGCBA@BADCCD@DABCBCEBAAB?BCCBB2?@;>@@A<@AACACBB?BC=A@BCCCADCBBBBBCABDD@C@CCCCCBBB:;;;;?CDCAAABBCCBCCBBBC?CCE>AA=@<@@@@@CFBB@BCCDF=CAC>BBBBB0BBBBB>CBBBDCD<==ABFFF5CA@AA5;5;C@BBCCBDB@E@CCBCDB=@;<<0<@;;;CCBD;;;BBBAACC?C;99CD=@A@@<@?AABB
@ATNG8:02750:05853
GATGTAGTACATGATAGACGACACCAGAAGATCAGGAACTCTAGAAGAATTCAGATTTTTAACACGAGAGTGAACGTAAAAAGAAGGTTTTACAAGACTCACGTTAACAATATTGCAGCAGTACGCACACAATCGAAGCGCAGTAAGGATGGCTAGTGTAACTAGCAAGAATACCACGAAAGCAAGAAAAAAGAAGTACGCTATTAACTATTAACGTACCTGTCTCTTCCGAAACGAATGAGTACTATGTAGAGCTCTATACTAATCGATTCGAGGAAGTCT
+
;>@AACDBBBCCCCBCBBB;;;AA=@BB@ECCCBB@BADCDCCCC@CC?B@A@BAA@@@0@@@AACCCCCCCC?BBBBDCD1CC?C=AA@7@BB=BAA@BBA;;7;?CC>A@C?CBBBBBCCCCCBBBCCD@DCAA?A@CCCA??<@>A@@=@BDBBCCD?BBBBBB>BB@B@@;?A=>=8===;::::::%9=;8:48==A@>;><9@BB7;7;?BBB@CCCCBCA6;6;A@9AAB?AAAABBBBBBBBBBBBBBBBBBBBBB?BB@@@<@@@@=B:==>>
@ATNG8:02706:05906
GATGGTAGCATCATGCATATCTCACCAGAAGATCAGGAACTCTAGAAGAATTCAGATTTTTAACACGAGAGTAAACGTAAAAAGAAGGTTTTACAAGACTCACGTTAACAATATTGCAGCAGTACGCACACAATCGAAGCGCAGTAAGGATGGCTAGTGTAACTAGCAAGAATACCACGAAAGCAAGAAAAAGAAGTACGCTGTTAACTATTAACGTACCTGTCTCTTCCGAAACGAATGAGTACCTCTCAGACGCTCGTCCTACCATCGATTCGAGGAAGTCT
+
////)//<@BCG===@@C>BECHI@9=00)//99A??B;@AAA?;9133-36:9333333$33<<:B@<AB989+9=>@@@@0@@=@@CDC;CCC@AAACBAB;;5;?@?<@BB>BCCBCDDBBBCCAAACC@CCCC?CCCCBB@@<@>B;;8;CCCCBCC@DCDBBB?AA=AA@<>A9::28=>;<==<=,??:?ABAAABA=8@?=>?;5;5:A@A@<@?><8887;69::38=?:>>=>AAA;???;:9=888==<AA<::@9<///6:69;?A6;7;>>?
@ATNG8:02720:05904
GATGGTAGCTCTGCTCTGACTCTCGTACTCATTCGTTTCGGAAGAGACAGGTATGTTAATAGTTAATAGCGTACTTCTTTTTCTTGCTTTCGTGGTATTCTTGCTAGTTACACTAGCCATCCTTACTGCGCTTCGATTGTGTGCGTACTGCTGCAATATTGTTAACGTGAGTCTTGTAAAACCTTCTTTTTACGTTTACTCTCGTGTTAAAAATCTGAATTCTTCTAGAGTTCCTGATCTTCTGGGCAGACTCTCACACGCCTACCATCGATTCGAGGAAGTCT
+
44::39>?@;6665>C?;6665556699=@6669>A>8>>8=9=DECCBB?BCCCCAC@CCCB?EADCDCCABAB@BBCCC2@@=?CDK?DCCF@BCIACG@BBCCCC@CCCCBBCB@DCC@B@CAA@BBBC@CCCC?CCBBC@@@CBBBCBBAB?CCC@BC>A<@BBBBGBBB@CBCCC<B?B;;;;;:*:ABBC>BBCBBCC;;;5;;;;*;CCAB?BADDAEDCBBBC?C@BCBBBC=@@BB=BCCCCCCCC@??CCC@CCC@CBAA;:::BBE@D@B999
@ATNG8:02733:05877
GATGGTAGCACGACACGACGATGTGTACTCATTGTTTCGGAAGAGACAGGTACGTTAATAGTTAATAGCGTACTTCTTTTTCTTGCTTTCGTGGTATTCTTGCTAGTTACACTAGCCATCCTTACTGCGCTTCGATTGTGTGCGTACTGCTGCAATATTGTTAACGTGAGTCTTGTAAAACCTTCTTTTTACGTTTACTCTCGTGTTAAAAATCTGAATTCTTCTAGAGTTCCTGATCTTCTGGTATGACTAGTGTACTACTACCATCGATTCGGGAAGTCT
+
56>>;@CCCBCBBAA@;566669;DEDDCBBB?BBF>CB=B>BCCCCCC?CDCCC>B@CDDD@C@CBBCGDC=B:C>><<+?@7?AC=7@BAA?ADE?BB?BBCDCC=@@BBBBAA>CCC?C@BBAAAAAE@CCBB>==@?>>>@?@@@A@?=>:;;<>AA<A<===AAAA@@<>>?AA5A=A<@@@@@/>>:::0;;:;;;==><18887(5===B<@<@A=@@@??@?<?<@A==;;7;?B=BCB@??>>>A=>>A>>>==><A>>>?<966617=AAAA
@ATNG8:02715:05935
GATGTAGACACGTGTGCTCTCTCGTACTCATTCGTTTCGGAAGAGACAGGTACGTTAATAGTTAATAGCGTACTTCTTTTTCTTGCTTTCGTGGTATTCTTGCTAGTTACACTAGCCATCCTTACTGCGCTTCGATTGTGTGCGTACTGCTGCAATATTGTTAATGTGAGTCTTGTAAAACCTTCTTTTTACGTTTACTCTCGTGTTAAAAATCTGAATTCTTCTAGAGTTCCTGATCTTCTGGAGATATCATCAGCGAGCTACCATCGATTCGAGGAAGTCT
+
9;DA??BBB@ECCC9;=CCICDCCBBBDCCC@CCDD>CD@C@CCCBBBD?@ACBA@C?A@?B@D@CBBBBBBBB>BBDCD2BB>A9::19A@B?BA@=AA4:9AAAB?CBBBB@>A;?>?<>;>BA>>>>>=BAAA<>>@=>>???@AAB???@=>=>=@@=D:8;;CIDCAA=A;;;;.;>A=@@@@@,@AABB>BBDBBBCBBB<??==,>???B@B@BB?BCCDCAC?C@BBBBBC=AAB?:::>?@?@>AAAAAA???>>:>:;;==9>@@@=A=A=<<
@ATNG8:02720:05950
GATGTAGTCTCAGTAGTCTATAGTACTCATTCGTTTCGGAAGAGACAGGTTCGTTAATAGTTAATAGCGTACTTCTTTTTCTTGCTTTCGTGGTATTCTTGCTAGTTACACTAGCCATCCTTACTGCGCTTCGATTGTGTGCGTACTGCTGCAATTATTGTTAACGTGAGTCTTGTAAAACCTTCTTTTTACGTTTAACTCTCGTGTTAAAATCTGAATTCTTCTAGATTTCCTGATCTTCTGGAGATATCATCAGCGAGCTACCATTCGATTCGAGGAAGTCT
+
455@;?;==9;;;9@>A@BA@@BB;66B@A<BCBD=AA>@?BBBBBBB9A6>>A<A>:887-359=<>393>>5;;>>>)7348<CC<:>?B:?::2:A2883;8;48B>>@A??<?@@=A<?>>77////699969:977552..779---7(-(-5.35/7496688...9385555+9194979;;,=;9;:*/*/66<<7;8::@DD2A66//+/6;<6<??;;;B;B<@==>AA=@@@=?;;;B==>A@@@A@@=;;;==;;5:>==8===:5:7<<//
@ATNG8:02736:05959
GATGGTAGTCTCAGATAGTCTATAGTACTCATTCGTTTCGGAAGAGACAGGTACGTTAATAGTTAATAGCGTACTTCTTTTTCTTGTCTTTCTGTGGTATTCTTGCTAGTTACACTAGCCATCCTTACTGCGCTTCGATTGTGTGCGTACTGCTGCAATATTGTTAACGTGAGTCTTGTAAAACCTTCTTTTTACGTTTACTCTCGTGTTAAAAATCTGAATTCTTCTAGAGTTCCTGATCTTCTGGTCTACTACACTGTACTCTACCATCGATTCGAGGAAGTCT
+
:::<9=BC@@@?=>=>CBBBCCCCECCC;66?796;D=CC>;7;<<;;;<8<<;?;:>8=@:95:25;:<<=<:>899999'9<94/0@:300/0<6<:<8=B7=88@BCACCCCCCCD@CCB?C@CDBBCCCC?BBCC@BBBBCCCCCCCBBBBBC?CCC@AA?A?BCBBBCDBB?BBCDD;C=A;:9999'9ABCD>CCCBBCC???4::::*:BBBC>C@BC@CDCCBBB@C@BBBCCC?BAB@BBBBCEDCBBBBCDCCCCCC@BBBB??>?CCC@C@C@@@
@ATNG8:02751:05944
GATGTACGCATATCAGCGCAGCCCAGAAGATCAGGAACTCTAGAAGAATTCAGATTTTTAACACGAGAGTAAACGTAAAAAGAAGGTTTTACAAGACTCACGTTAACAATATTGCAGCAGTACGCACACAATCGAAGCGCAGTAAAGGATGGCTAGTGTAACTAGCAAGAATACCACGAAGCAAGAAAAAGAAGTACGCTATTAACTATTAACGTACCTGTCTCTTCCGAAACGAATGAGTAACGATGAGATCTCGTGTGCTACCATCGATTCGAGGAAGTCT
+
/:;<A@AC>C;:;CCCCGCAAAB=B;;6;A;>:909;@@?@?@@=?=:=8=@=99999'76?=>774A::?B;?;90000'0956<>>>*//9*..57<;59:9=8=C=??>7;;BAAAAAAA;;;=>=<9?99::::;A>>988*99<==:?A888?@A;>===995:B?@==:=>>B5::91/////(//(////::=>7:@<@DDD<@<@>===:>::7<<;)/)/33-300)0883-.(.5555;=:588>>>@658C?@<?@@@;:7:BAB?B?C???
@ATNG8:02755:05957
GATGGTAGTATAGAGCTCTACATAGTACTCATTCGTTTCGGAAGAGACAGGTACGTTAATAGTTATTAGCGTACTTCTTTTTCTTGCTTTCGTGGTATTCTTGCTAGTTACACTAGCCATCCTTACTGCGCTTCGATTGTGTGCGTACTGCTGCAATATTGTTAACGTGAGTCTTGTAAAACCTTCTTTTTACGTTTACTCTCGTGTTAAAAATCTGAATTCTTCTAGAGTTCCTGATCTTCTGGGTGCGCTACAGTCTCTCTACATCGATTCGAGGAAGTCT
+
CDCC:CCCDDCBBBDCCBBCHGBCBBBBBGCE?BBCC>BB@B?AAACCBB?AB@@@=A=@AAB@BB?BBBCBBBB@BBBCB1?>?BB@@:@BBB?AAD@DC=>=>CCD@B===@@@B:>>?=?<A?>==:::<@>>>:=>@@@=>>>>AA@@==<8:;;:=?;@=@@>>>AA==7;;??@5>:==AADAA/>>ACD9@==>>>@@AA3::::+;::;?:=:>A=BAAA>>><><>@@AAA<AAAA::::@@@>>>>==@AAAAAA>>>A@@;>>@@=A<@@@@
@ATNG8:02710:05994
GATGGTAGCTCGCTGATGATATCTCCAGAAGATCAGGAACTCTAGAAGAATTCAGATTTTTAACACGAGAGTAAACGTAAAAAGAAGGTTTTACAAGACTCACGTTAACAATATTGCAGCAGTACGCACACAATCGAAGCGCAGTAAGGATGGCTAGTGTAACTAGCAAGAATACCACGAAAAGCAAGAAAAAGAAGTACGCTATAACTATTAACGTACCTGTCTCTTCCGAAACGAATGAGTACTATAACTATCTGAGACTGCCAAGGCACACAGGGGATAG
+
BDBBAG?@ACBBB;;<EDDDBBBDD@CCDACCCB@@?A?CDDA@@D@BB=?=@BBBCFFD1@<@BBBBBBBBB>8<@;;;;;';?>?>BBB7BBC:>ECBBCA;:7:?AC@CCD=@@CCCCAACCDBBBBBB@BCBB>B?@?CCAA<@;@;;6;AABABAC@CCBBBB?CB?CBB;??::99+9::3:BCCC3BB9997AB@?>?@;@>@A<@<>>BCD@DGAAA@B@B@CDD>C??=?@A@A@===00+0;;=@C=====6//5<*/*/:;<<;:::/877=
@ATNG8:02711:05961
GATGGGTAGCTATACGTATATCTATGTACTCATTCGTTTCGGAAGAGACAGGTACGTTAATAGTTAATAGCGTACTTCTTTTTCTTGCTTTCGTGGTATTCTTGCTAGTTACACTAGCCATCCTTACTGCGCTTCGATTGTGTGCGTACTGCTGCAATATTGTTAACGTGAGTCTTGTAAAACCTTCTTTTTACGTTTACTCTCGTGTTAAAAATCTGAATTTTTCTAGAGTTCCTGATCTTCTGGCTCTCGTAGACAGATACTACCATCGATTCGAGGAAGTCT
+
8:>@?4?CCBBBCEAA@DEFDCCCCCCAAACCDADCBB>BCAC@CCCCCBB@BCCBB?B?BBBB@B>AABBBBBCB@98778(9?<@ABB=BC??<?BB>BD@AAABBB?CAAACCBB>B@@<?;??<==>?@<A@@@<???AAAA?@@@A@???@:<===?@<?<@@@A>>>@@7;;@@@6@<A<A>AAC/AA=>>9>@>:::====5:;:;+;;;;B=CDDD/@;;;A?><>;??888==>>><@A>>>AAAAB?>??AAAAAA;@@@@;:8:ABA;A7=>??
@ATNG8:02717:05968
GATGGTAGCGAGCGAGTGTGTATACCAGAAGATCAGGAACTCTAGAAGAATCAGATTTTTAACACGAGAGTAAACGTAAAAAGAAGGTTTTACAAGACTCACGTTAACAATATTGCAGCAGTTCGCACACAATCGAAGCGCAGTAAGGATGGCTAGTGTAACTAGCAAGAATACCACGAAAGCAAGAAAAAGAAGTACGCTATTAACTATTAACGTACCTGTCTCTTCCGAAACGAATGAGTACGTGTGCGACGTGTCTCCTACCATCGATTCGGGAAGTCT
+
45558<<<<<B=::::::99955556;<?:>BCA;;058<>>>A@@=<900/:;99555$5.55;A;<B>@AA8@@;;;;;$99499999+9;;7<CCFFCCBB@B@BB<@?>;:::;<AAB?AAAAAA;;8:9BB466A;>@9979:BCE@CCBCC@A@?C>>>5505948<<9<;;>=7<;:499999+:B8AAB???AA@=@=>>=>9>98;;8849888:<=>B?>>=3799:958??@?A88877;=77399/0/;===;?@@7777>CB@B?ABAB
@ATNG8:02736:05997
GATGGTAGGCGAGAGTGAGACGCAGTACTCATTCGTTTCGGAAGAGACAGGTACGTTAATAGTTAATAGCGTACTTCTTTTTCTTGCTTTCGTGGTATTCTTGCTAGTTACACTAGCCATCCTTACTGCGCTTCGATTGTGTGCGTACTGCTGCAATATTGTTAACGTGAGTCTTGTAAAACCTTCTTTTTACGTTTACTCTCGTGTTAAAAATCTGAATTCTTCTAGAGTTCCTGATCTTCTGGATATGAGTGACTCGTGCTACCTTCGATTCGAGGAAGTCT
+
9;@A@ABB?BBDBA@?FDHDBCBBBBFCCCAA?ABBC=AA@CABBBEECC?BBCBA698:@CC@D?BBBBBBBBA<99:::$9948@AA;BB??=?BA>BC?BBABBC?DCBBBBBB?@>@<@<@??<<><>:?>><=ACA====<??ABB;:9:89;;<@A=B;??AAABBBB<>>>>=/;5;7<====+=@6770777///;67:18888(8:;;@=B=??;?@@@???<@;@@BA@@;>>@<@>>>@DAAA>>@AAA==>AA;@;@AA?:?=??<@:==>>
@ATNG8:02739:06007
GATGGTAGGCACTGCGCACACATCCCAGAAGATCAGGAACTCTAGAAGAATTCAGATTTTTAACACGAGAGTAAACGTAAAAAGAAGGTTTTACAAGACTCACGTTAACAATATTGCAGCAGTACGCACACAATCGAAGCGCAGTAAGGATGGCTAGTGTAACTAGCAAGAATACCACGAAAGCAAGAAAAAGAAGTACGCTATTAACTATTAACGTACCTGTCTCTTCCGAAACGAATGAGTACTACTCTCTGAGACACACTAATCGATTCGAGGAAGTCT
+
BCBB?BDEABBBCCBBBCBBBBBDD=CBC?CCCC@@?A@BBDDCCC@CB?C@CBA;:::;.;>EDBBCCBB::9/9@9;;;;';;;<9;;;0;@@>>CBBBBBBB>A>BC?CBB>AABBCBDHCCBCBCBAA=A@@A>A@ABCBBB?C@C@@>@BCCCCBB?AAABBB?BC??>?<??BCC=A9999CCCC3AA>=888?AA??;?=@B>>;><AACBC?CCBBABC@E@AAA<@AB?BCCCBAAAAACBBBBAABCCB????B@?AA>>:>BAA<@;@@@@
@ATNG8:02751:06003
GATGGTAGTGTCATATGAGAGTGTGTACTCATTCGTTTCGGAAGAGACAGGTACGTTAATAGTTAATAGTCGTACTTCTTTTTCTTGTCTTTCTGTGGTATTCTTGCTAGTTACACTAGCCATCCTTACTGCGCTTGATTGTGTGCGTACTGCTGCAATATTGTTAACGTGAGTCTTGTAAAACCTTCTTTTTACGTTTACTCTCGTGTTAAAAATCTGAATTCTTCTAGAGTTCCTGATCTTCTGGTCTACTACACTGTACTCTACCATCGATTCGAGGAAGTCT
+
,,,,(,,,,6/449999;9665688----66:5<:::3::8=8::;5555.59595.915;AA<>9>@00////;:)/////$/<*//8:;3/555;284504;4343775:?BBBCCAB;>;<5;=@ABCDCCC<BAA=BACBBBDCDBBBBAAAA>BBB@BCALGCCABBCBBB;;;BCC:B?A=;;;;;*;ABBD;;;;;AAA;;;5;<;;*;@@;989=AAADCBBBCC?B@BBBCCB>BBB?BBBBBBBBCCCBBBB;;=BC@CBCCAA=@@BB?B>BCCA
@ATNG8:02708:06053
GATGGTAGATACTCGCTGATACACCCAGAAGATCAGGAACTCTAGAAGAATTCAGATTTTTAACACGAGAGTAAACGTAAAAAGAAGGTTTTACAAGACTCACGTTAACAATATTGCAGCAGTACGCACACAATCGAAGCGCAGTAAGGATGGCTAGTGTAACTAGCAAGAATACCACGAAAGCAAGAAAAAGAAGTACGCTATTAACTATTAACGTACCTGTCTCTTCCGAAACGAATGAGTACACACTCTCATATGACACTACCATCGATTCGATGAAGTCT
+
8>@@=AACCBCCB@AABBCCCCDCD>BDD@CCBB997;?@@AAAAB?BC?B?BBBBBBBB1B>BBBBBBBB777)7<:;;;<*;C@C=@@@9@CD@CBCCDDCBB?B@BC@CCB?BBBBCCCCCCCCBBBBB@BBBC?BBBCCBBB@B@C::;:BBCCCCC?BCCBAA?BC?BBB>A@AAA;???>?CCDC3BB?B@>?BBA??<><>>BB<>;>@DDD@BBBBABB?B?BCD=CBC=AACCCCBBAAABBDBBBBBBBBBBBBB?BBBB@?<?CDCCD@D888
@ATNG8:02715:06052
GATGGTAGTACATGATAGACGACACCAGAAGATCAGGAACTCTAGAAGAATTCAGATTTTTAACACGAGAGTAAACGTAAAAAGAAGGTTTTACAAGACTCACGTTAACAATATTGCAGCAGTACGCACACAATCGAAGCGCAGTAAAGGATGGCTAGTGTAACTAGCAAGAATACCACGAAAGCAAGAAAAAAGAAGTACGCTATTAACTATTAACGTACCTGTCTCTTCCGAAACGAATGAGTACTATGTAGAGCTCTATACTAATCGATTCGAGGAAGTCT
+
/:::<@056<<<;@@CCCBCBABA=3955.599;::.5.5;555:@?@@<@=:7444444$5.5<<<>@A==BF=BB@???@0>>>C<BA@3A;;2996>@=<=@:>8>@;@>@8>99855:9===;;;<@@=BA@A:>=;999444)/4///)/999//5<8<:;:::7;>9<<<8<<:991;;;5;>>>@@'>?>>9799:>>=@B>=BBB>@;<=;<;=B;;?@@@:D9??C,944.98=@>>>?9733::99<<;<;;<:77.7>57579555595;675
@ATNG8:02751:06021
GATGGTAGTAGTACACTAGTCATACAGAAGATCAGGAACTCTAGAAGAATTCAGATTTTTAACACGAGAGTAAACGTAAAATGAAGGTTTTACAAGACTCACGTTAACAATATTGCAGCAGTACGCACACAATCGAAGCGCAGTAAGGATGGCTAGTGTAACTAGCAAGAATACCACGAAAGCAAGAAAAAGAAGTACGCTATTAACTATTAACGTACCTGTCTCTTCCGAAACGAATGAGTACTATAGACTATCTGAGACTATCGATTCGAGGAAGTCT
+
888:39889455>==CCECCCC;;<BBC@DCCCBB@B@DCCCCDD?BB@C?CCBBBBAB2A?BCCCBCBA???6=@;;;;&:>:5:<@AA9ACC@CDDCCFDBB>B@AA=ACC@DFC@AACCCCCCCCCCC@CAAA>AAABBBBB@B@B@@>@CBBBAAA@CCC@@@?BB?AAA799CDC9B>><>BCCC3:859///@;>>A<@<>>>@<A;?ADEEACEBBAA@7:7;CC<BAA>AAABBCBBBBBBB@??BCCCBBBBCCDCC??=?BBB@C?BA@@
@ATNG8:02755:06017
GTGGTAGTATAGAGCTCTACATAGTACTCATTCGTTTCGGAAGAGACAGGTACGTTAATAGTTAATAGCGTACTTCTTTTTCTTGCTTTCGTGGTATTCTTGCTAGTTACACTAGCCATCCTTACTGCGCTTCGATTGTGTGCGTACTGCTGCAATATTGTTAACGTGAGTCTTGTAAAACCTTCTTTTTACGTTTACTCTCGTGTTAAAAATCTGAATTCTTCTAGAGTTCCTGATCTTCTGGATACACTCATGTGCACCTACCATCGATTCGAGGAAGTCT
+
;;?:??CABBCCCDCBBBDCCCCCBCCCCBB@CCBC=CC?C?AAA@@@C?CCBBA>B>BBBB?C>A@@ABBBBC?ACDDD3BB?AAAA<>CAB?BBB<A@>A@ADEF?AA@>>>AA;AAA:>:?@>@<>;><?AAA;@>>A>>==@>?CC>===:8::<@A=@<@@@@>AACC8>?@BB5?;?;AAAAA/AA@@@9?:::??B>@@9<=<=.====?=A=AA;AAAA???;>;>??BAA;??A<AAA@@@@A@@@A>?>@:99=6=///;;5;;@@;>;>AA@
@ATNG8:02733:06073
GATGCGTCTGAGAGGTACTCATTCGTTTCGGAAAGAGACAGGTACGTTAATAGTTTAATAGTCGTACTTCTTTTTTCTTGCTTTCGTGGTATTCTTTGCTAGTTACACTAGCCATCCTTACTGCGCTTCGATTGTGTGCGTACTGCTGCAATATTGTTAACGTGAGTCTTGTAAAACCTTCTTTTTACGTTTACTCTCGTGTTAAAAAATCTGAATTCTTCTAGAGTTCCTGATCTTCTGGTGAGATATGCATGATGCTACCATCGATTCGAGGAAGTCT
+
;;0/0A;55<@@;;69>;9:@>6999=)//)//)/;<<@:;7599;;;?:9;4:9)4./////7778>:789:::%982389:3;=<<8:::488:(3333994::=B@?BB=??A=?497@>?A<<7>?><6:=89///9978?BAAAB>ABB=?=,00/0/>?=AAC@CCCDD<DAD>A@@@A,@BA??4;9;;;B@C<@.99999$:5//:)/)/93:<@955<7<6;;<6667;<@@BBAAA999BB=@BA@>>??@;@@AAAA=ABAA<@<@;;;
@ATNG8:02753:06071
GATGGTAGCGCATATCAGCGCAGCCCAGAAGATCAGGAACTCTAGAAGAATTCAGATTTTTAACACGAGAGTAAACGTAAAAGAAGGTTTTACAAGACTCACGTTAACAATATTGCAGCAGTACGCACACAATCGAAGCGCAGTAAGGATGGCTAGTGTAACTAGCAAGAATACCACGAAAGCAAGAAAAAGAAGTACGCTATTAACTATTAACGTACCTGTCTCTTCCGAAACGAATGAGTACTCGTCTCACTCTCGCCTACCATCGATTCGAGGAAGTCT
+
4:<=9>A@A==;;;;;9944455:;2;;;8=;;;==6;266??>;;688+/)/9944444$59=<==BBAA:;;/;@;;9:*5:;@.555&555.599999:9909:>B>@??<???@BBBBAAACCDD;;:<CDE<A@@;;;@@@D;;;B@BBBBBBBB;;;BB;;5;:39?A499BDD=BBB=BBBBB3BD?BAAA@?@>>9>?C996;@485ACB9=;666;;:A:BCF?BAA?;;9??@@AAACBB;;:;:AAA@>?>@=@:344403>??3949@??
@ATNG8:02746:06155
GATGGTAGCTATACGTATATCTATGTACTCATTCGTTTCGGAAGAGACAGGTACGTTAATAGTTAATAGCGTACTTCTTTTCCTTGCTTTCGTGGTATTCTTGCTAGTTACACTAGCCATCCTTACTGCGCTTCGATTGTGTGCGTACTGCTGCAATATTGTTAACGTGAGTCTTGTAAACCTTCTTTTTACGTTTACTCTCGTGTTAAAAATCTGAATTCTTCTAGAGTTTCCTGATCTTCTGGGATGTGTGCGCAGTGCCTACCATGATTCGAGGAAGTCT
+
<<BC?A<?@::<=656>><;;>>666<==A;;9;DCC<BB7;7;BBBDBB?BA@;:6<;@?@?:@495A?B>?;>9AA=</@484;666(/-66(//747>;BBBBCC<@?BBBCAA>A??7;5;>9///671;;;;;?:99<789???AA<<:;58778>@18/55577777:06522'26:476666)669;=---;---67799>;;;*::@55.55//*/=:87655(56;=;<==::<<>6<///55999<<=>>@<@@@<=<;:A46663-3(----
@ATNG8:02752:06129
GATGGTAGTGTGTCTCTGAGAGTAGTACTCATTCGTTTCGGAAGAGACAGGTACGTTAATAGTTAATAGCGTACTTCTTTTTCTTGCTTTCGTGGTATTCTTGCTAGTTACACTAGCCATCCTTACTGCGCTTCGATTGTGTGCGTACTGCTGCAATATTGTTAACGTGAGTCTTGTAAAACCTTCTTTTTACGTTTACTCTCGTGTTAAAAATCTGAATTCTTCTAGAGTTCCTGATCTTCTGGGTGTATCAGCGAGTATCTAATCGATTCGAGGAAGTCT
+
:>>D@A;AABAACB;96;;;;;99:CCBBBCD@BAAB<@@@C@CBBBC@@=@CA@A=A=BBA@=A?CCCACCAAABCEDCC29;2999;,;@@@>ADD69:669@A@@9>CCBBBBB?CCC?C?BBBBAAAB?BBAA6;;BBBBAAABBAA;;;@<@AA=AB@B?BBBBBB@@@@BBBDC9B=B=ABBBB2BCBBB=BBBBBBBAAA5;;;;*;@@<;4:2:B=CBA@@CC<B?BBBCBB@BCCC>BBBBBBBAACBACC<;<B>BBCDC?CCDD=@=@;;;
@ATNG8:02713:06173
GATGGTAGTGTGTCTCTGAGAGTAGTACTCATTCGTTTCGGAAGAGACAGGTACGTTAATAGTTAATAGCGTACTTCTTTTTCTTGCTTTCGTGGTATTCTTGCTAGTTACACTAGCCATCCTTACTGCGCTTCGATTGTGTGCGTACTGCTGCAATATTGTTAACGTGAGTCTTGTAAAACCTTCTTTTTACGTTTACTCTCGTGTTAAAAATCTGAATTCTTCTAGAGTTCCTGATCTTCTGGAGATATCATCAGCGAGCTACTATCGATTCGAGGAAGTCT
+
<@<C;<A<>B=B==666<<>>@@ABB@@BCAB@CBCD=BB?A?BCCCCDH?ABB;;7;=BBBB>B>BCCCD;<:B;A>>=>,59.5<=@6=B@@<@BC<AC9;;CCCFAEGCDC;==ACBB@B@CCCBBCCFADBBB@BCCCCBBBBCCCDCBCC@CBB?BB?B@BBBBBBCCC?BBAAB7B=A=@@A@A,@ABCC9;;BBBCCAAB=BBBB5BCECC@C@CE@AAA;;<C?B@BEHGED?BAD@CCCCDDCCCBBBCCCCCCCCCCCBB@@=@BAA?B?BBBB
@ATNG8:02723:06172
GATGGTAGCATCATGCATATCTCACCAGAAGATCAGGAACTCTAGAAGAATTCAGATTTTTAACACGAGAGTAAACGTAAAAAGAAGGTTTTACAAGACTCACGTTAACAATATTGCAGCAGTACGCACACAATCGAAGCGCAGTAAGGATGGCTAGTGTAACTAGCAAGAATACCACGAAAGCAAGAAAGAAGAAGTACGCTATTAACTATTAACGTACCTGTCTCTTCCGAAACGAATGAGTACAGAGAGTACGATATGTATCGATTCGAGGAAGTCT
+
::;A@A@AA444455555955995515?@@CDCCBB?B@DCECCAA?BC@B?BABACCCC+=>AAABBBC@ABC=@?;<<<<*<C>D=BBA9BBCACAAACCCCD?B?BD@CCC?BBBBBCBBCCCCCCCCB@DCCB?BBBBCCCD?C@C@@>@CCCCCCC?CAAAA??CD?C@B>AAA@A:@>=9888+8?:?A>@@@??;;;0;@8;00/)06<<>??<?BBBBA@<><@@?:?AB?BBCCBBBA@@B999@?::9AA??>AA@?C?8855/515556
@ATNG8:02728:06194
GATGGTAGGCGTGTGAGAGTCTGCCCAGAAGATCAGGAACTCTAGAAGAATTCAGATTTTAACACGAGAGTAAACGTAAAAAGAAGGTTTTACAAGACTCACGTTAACAATATTGCAGCAGTACGCACACAATCGAAGCGCAGTAAGGATGGCTAGTGTAACTAGCAAGAATACCACGAAAGCAAGAAAAAGAAGTACGCTATTAACTATTAACGTACCTGTCTCTTCCGAAACGAATGAGTACTATGTAGAGCTCTATACTCCATCGATTCGAGGAAGTCT
+
<<@B:B@A>;;;?:><AAB;;;;94)5CA?@B;;<B<A?BBCDCCA?@@=@@BG?;;;;.:=?A@>>>;???;8:>99999'97/33989(87>5;>8>AABBB?@<@A=>=<6::AAAAA@@@===@??A=???A799<=:;<E=C<@>B?BBBBBBBB?BB>>;=88839CC?AAACE:??<488888(8:4;;;;BA???:=:=@@@<A=A?;;;<AAAA>>>:>=@<=6600+088:.0/====@>AA???887;A@@B?A@?;;;:>@??;;8<=>>
@ATNG8:02718:06241
GATGGTAGGCGACATACATACGCGCCAGAAGATCAGGAACTCTAGAAGAATTCAGATTTTTAACACGAGAGTAAACGTAAAAATAAGGTTTTACAAGACTCACGTTAACAATATTGCAGCAGTACGCACACAATCGAAGCGCAGTAAGGATGGCTAGTGTAACTAGCAAGAATACCACGAAGCAAGAAAAAGAAGTACGCTATTAACTATTAACGTACCTGTCTCTTCCGAAACGAATGAGTACAGAGAGACGATATGTCTAACATCGATTACGAGGAAGTCT
+
////)//:99><?:;=<==;;;==<7<<<=@<<<<>9@6;;666=>8:;5>5=9445999'9;:;;;=<;;555)5555555$5:49.555'555.5666BCB@B7:59@:?AA599>??@??;;;;:????9>CBB9=;:596@?:@?B::79>;=A<<@;??:9:?;882997-3333,33718;===+::48334?:==B:=:<><<8;8;9BBA=@A??@AA?C6:;=6<9927><778437799//////866788;46522228.55822+2.522.
@ATNG8:02755:06238
GATGGTAGCTATACGTATATCTATGTACTCATTCGTTTCGGAAGAGACAGGTACGTTAATTAGTTAATAGCGTACTTCTTTTTCTTGCTTTCGTGGTATTCTTGCTAGTTACACTAGCCATCCTTACTGCGCTTCGATTGTGTGCGTACTGCTGCAATATTGTTAACGTGAGTCTTGTAAAACCTTCTTTTTACGTTTACTCCCGTGTTAAAAAATCTGAATTCTTCTGAGTTCCTGATCTTCTGGATAGCGACGCGATATACTACCATCGATTCTAGGAAGTCT
+
<<>C@CC:::===@B@;;6;@@A;ABBDFD;;:;CCB=CB<A=@@;;:A@;@B@==:>+0)0/95:6;;;AB??>D?BABBB1=???77713;?A<?>@>AC<?>BCBB?BCBAA@CD?C?A<A=:::>8::B<AA>>7;;A@@@@@@@AA?????<???;==9=6;;@@@@A@?9=6868(74;8===>=/9>333-3---;4---9199998$7999C;A055:==>@AA=B:==:9:?5::;=ABBBB@@@>>>>===?>>==:=??A>><>>>><?<?A;;
@ATNG8:02726:06300
GATTAGCGCATATCAGCGCAGCCCAGAAGATCAGGAACTCTAGAAGAATTCAGATTTTTAACACGAGAGTAAACGTAAAAAGAAGGTTTTACAAGACTCACGTTAACAATATTGCAGCAGTACGCACACAATCGAAGCGCAGTAAGGATGGCTAGTGTAACTAGCAAGAATACCACGAAAGCAAGAAAAAGAAGTACGCTATTAACTATTAACGTACCTGTCTCTTCCGAAACGAATGAGTACCTCTCAGACGCTCGTCCTACCATCGATTCGAGGAAGTCT
+
CBB?CACCCCBBBDBCBBBCCCC>CDD?CCDCA@?@?CCCCCCC?CC@B@BAC:::;;*;>CCCCCBBBBB?6>@;;;;;';;999;99+95516@<@AADEC>A=::8:CC?BBBBCACBEECCCCCCB?BBBB@CA@@CCDD@C@C::::BCCCCBB?BCCCDB>AB@CBB?AA??<8><<8=>@AB1AC?>@?ACDDBA=B?CAAA;A<@@CCC@CDBBBBB?B?BBC=ACB>@AAAAAB@@?>DBBBB@>@BBCC?CCC?;;;@>><>??B>D;><<=
@ATNG8:02748:06260
GATGGTAGTCTCAGATAGTCTATAGTCTCATTCGTTTCGGTAAGAGACAGGTACGTTAATAGTTAATAGCGTACTTCTTTTCTTGTCTTTCTGTGGTATTCTTGCTAGTTACACTAGCCATCCTTACTGCGCTTCGATTGTGTGCGTACTGCTGCAATATTGTTAACGTGAGTCTTGTAAAACCTTCTTTTTACGTTTACCCTCGTGTTAAAAATCTGAATTCTTCTAGAGTTCCTGATCTTCTGGATAGCGACGCGATATACTACCATCGATTCGAGGAAGTCT
+
/777288=@?<4499555555<<5566555;7///;5<<,//)/559959.595558<6::;:55.44<<<<>>>7;:<:+44055<:?8?988?2;9>57;1333:>@>CCB@@@BD>ABB?@=BCA@ABBB@BEDF@CBBBCCCDGBBBBBBBB@BBA=AA6;7<@@@BABBC?@ACGG;B@B?ABBBB,@C;;;0;@A8A@;;;A=AAA@2ABBBC@B@CDACAA@AAA?C@AACDICACCIACCCBCBB;;;@@@BBAAA@@=@AAD??=?AAC@C@BBBB
@ATNG8:02752:06289
GATTAGTGTGTCTCTGAGAGTAGTACTCATTCGTTTCGGAAGAGACAGGTACGTTAATAGTTAATAGCGTACTTCTTTTTCTTGCTTTCGTGGTATTCTTGCTAGTTACACTAGCCATCCTTACTGCGCTTCGATTGTGTGCGTACTGCTGCAATATTGTTAACGTGAGATCTTATTAAAACCTTACTTTTTACGTTTACTCTTCGATGTTAAAAATCTAGTAATTCTTCTAGATCGTTCCTGATTCTTGCTGGGATGTGTGCGCAGTCGCCTACCATACGATTCGAGGAAGCTCAT
+
CCC?CBCBABABBBCFBBAABBDCDFFC??>@CCC>CD@C?BBCBB@@<ABBBB?B@BCCC@C@CCCCCABAD@DDDLM59;::BBB;BA;;8;DC@CC:;;CDCFACFJBBA@@?AAA=@>AEBBACBB>BBDC@CECCCCBBBBBBCCCBB?BBB?AB@C@B@BCBBB;;;;00,000,0:@+000000(09<793;=<<?8>:=988.5959$955559924.4;5:::::555;7<6<:9915B<>==<>3<0/00/::885444396833,33333333899:150--,,,,
@ATNG8:02713:06354
GATGGTAGCGCACACATAGATACAGTACTCATTCGTTTCTGAAGAGACAGGTACGTTAATAGTTAATAGCGTACTTCTTTTTCTTGCTTTCGTGGTATTCTTGCTAGTTACACTAGCCATCCTTACTGCGCTTCGATTGTGTGCGTACTGCTGCAATATTGTTAACGTGAGTCTTGTAAAACCTTCTTTTTACGTTTACTCTCGTGTTAAAAATCTGAATTCTTCTAGATTTCCTGATCTTCTGGTAGAGCGTGCATATATCTACCATCGATTCGAGGAAGTCT
+
4489398<;<4499956655<55555555<44.4444)443=8>>>?CBB@BBABC@C@BBBB?B?CBCCCGGCB=@@@@@,@@<@@BB;B@;;5;;;5;B<@ABCBC@CCCCCCCC?CAA=A@BCCDBBBB@BBBB?AABBAABBBABBB;;;E@AAA?BB?BABBAA@AAAB>AAAAA7A=A>@AAAA0@@:;;6;BAAAB@;;;5;;;;*;==;96909D?CBBBCIC>I@BBBBCC?BBA?BBABCB;;;CCBBCBBBBBC?B;::BA?ABAA7;5:@??
@ATNG8:02716:06337
GATGGTAGCGCATATCAGCGCAGCCCAGAGATCAGGAACTCTAGAAGAATTCAGATTTTTAACACGAGAGTAAACGTAAAAAGAAGGTTTTACAAGACTCACGTTAACAATATTGCAGCAGTACGCACACAATCGAAGCGCAGTAAGGATGGCTGTGTAACTAGCAAGAATACCACGAAAGCAAGAAAAAGAAGTACGCTATTAACTATTAACGTACCTGTCTCTTCCGAAACGAATGAGTACCTCTCAGACGCTCGTCCTACCATCGATTCGAGGAAGTCT
+
:;@A;@056==B@A@CCCCCBBBCC>CCCCFFCBA?AFCCBCBCB@BB?B?BBCBBBBB5B@CCCCDFBC:99.9A>>?@@0@@>B5;::*:A>:AGCCBDCCB?A=@@=@BD?BBBBCCCBBACCDCBBC@CCCC@BBBBCCCC?CBEAA=ABBBCBC@DDDBCB?BD?BBB?BBBCC:@8828A?AA3BB@DBAABCCBB?A?BBDE?B??>CCE@BBBCCDC?B?AAA<BBC@CBBCCBB?BBBCCBB>>>AABBB?BCC?BB>>?>:??@A<@;@@@@
@ATNG8:02724:06324
GATGGTAGTCTCAGATAGTCTATAGTACTCATTCTGTTTCGGAAGAGACAGGTACGTTAATAGTTAATAGCGTACTTCTTTTTTCTTGCTTTCGTGGTATTCTTGCTAGTTACACTAGCCATCCTTACTGCGCTTCGATTGTGTGCGTACTGCTGCAATATTGTTAACGTGAGTCTTGTAAAACCTTCTTTTTACGTTTACTCTCGTGTTAAAAATCTGAATTCTTCTAGAGTTCCTGATCTTCTGGGTCTACGCTCGTCGCGCTACCATCGATTCGAGGAAGTCT
+
45<<5;;BBBB??<<;;;666<<<<@?=55//)/////(/86;6=<BCBBC?BCBAA?A<@@@A>A9:7CA<:;;91377899$93133A?9;8<>666A8;>4999?@B>ABB@@?@B?AAA?C>AADA@=9929>>A<CBBBAA@B@@A@:99>>9;;:;>>:A:>555=<<<<7;>><@0<9>:>=???,@=>>>6?AB;;;BBBB>BBBB0B:::@?@?BB?BBBABAB@B@DCDBBB?ADJFG;=;BCDCCCCB@@@;;;@?5;:@@@A@CC??=??CAAA
@ATNG8:02739:06378
GATGGTAGCACGACACGACGATGTGTACTCATTCGTTTCGGAAGAGACAGGTACGTTAATAGTTAATAGCGTACTTCTTTTTCTTGCTTTCGTGGTATTCTTGCTAGTTACACTAGCCATCCTTACTGCGCTTCGATTGTGTGCGTACTGCTGCAATATTGTTAACGTGAGTCTTGTAAAACCTTCTTTTTACGTTTACTCTCGTGTTAAAAATCTGAATTCTTCTAGAGTTCCTGATCTTCTGGCTCTCGTAGACAAAATCGATTCGAGGAGTCTATCACCGATGCCCAT
+
;;AA=A@FGDC;666;5<A669<<@ABBBB@A=A;;<0:B=C?CBBB@@@>BAA@@;@=ACBE@E@CBBABAEAA>99999(9;58=BA9AA?@=@BB?BB?AA@ABA=A???BBBB?B??=B=@??885;;6<=>?9<=@A???>;::;:63--)---46:5:9;;;>>=?@@<@@@BC5B<B;??BBB/??@>=47888>=<<<;06767'6:9:::<8>><@@A@?>?6;5;>????;?<;6<<///@@==<=@BB5@@===567;;+//9999:///6;<;@99077
@ATNG8:02764:05768
GATGGTAGCGCGACGAGCGTAGACCCAGAAGATCAGGAACTCTAGAAGAATTCAGATTTTTAACACGAGAGTAAACGTAAAAAGAAGGTTTTACAAGACTCACGTTAACAATATTGCAGCAGTACGCACACAATCGAAGCGCAGTAAGGATGGCTAGTGTAACTAGCAAGAATACCACGAAGCAAGAAAAAAGAAGTACGCTATTAACTATTAACGTACCTGTCTCTTCCGAAACGAATGAGTACTATGTAGAGCTCTATACTATCGATTCGAGGCAAGTCT
+
A>;@?@ABCA@;9:9=;>@BBCAAB=BBC@BBBBBB@C@CCCAAAB?BA?A?B@AAABBB3B>BBCABACA899,:9;;:99$9<7<7<<<0<>>?BBBBCCBDB7;7;;7;BB?BCCBCCCCBBCBCCDBC@BAAA@CCCBBAAC7;6;A@;@BDDBBBCACBDBBE?AA<99:9=::937;=;?@A@A@(@;<A849@:::8;=<<>??3?<==BBC@CCCFDBC?B?AA@9@::8:ABBBCCBDBBBBAAAAA;<;BBB@?>>=8/)/<77)//)//69
@ATNG8:02767:05804
GATGGTAGACATATCGTACTCTCTGTACTCATTCGTTTCGGAAGTAGACAGGTACGTTAATAGTTAATAGCGTACTTCTTTTTCTTGCTTTCGTGGTATTCTTGCTAGTTACACTAGCCATCCTTACTCGCGCTTCGATTGTGTGCGTACTGCTGCAATATTGTTTAACTTGAGTCTTGTAAAACCTTCTTTTTACGTTTACTCTCGTGTTAAAAATCTGAATTCTTCTAGAGTTCCTGATCTTCTGGGTCTACGCTCGTCGCGCTACCATCGATTCGAGGAAGTCT
+
;;CC@BBBBBB@AACCCCCBBBEECD::6<<=795/:3:93860//788:A><AAAC>A???>>6A>B>88:888>689;;;+334:969.9<78,7336AC>BBBBBB>>==>=@??<>?=7<7;6-----6<*65;>5<<9<:://///663,--(---,---'.27839>5;;=5:5555'57@=;;;;;':>@@B7@@;>B>>AB@<@C>C+>;@@C?B>BB>BCCCABB@C>AAABCB?C???8?@@A>??@>>>==<>=<;;7;@@BBA=AAAA<A<@@AB
@ATNG8:02788:05817
GATGGTAGTCTCAGATAGTTATAGTACTCATTCGTTTCGGAAGAGACAGGTACGTTAATAGTTAATAGCGTACTTCTTTTTCTTGCTTTTCGTGGTATTCTTGCTAGTTACACTAGCCTATCCTTACTGCCGCTTCGATTGTGTGCGTACTGCTCAATATTGTTAACGTGAGTCTTGTAAAACCTTCTTTTTACGTTTACTCTTCGTGTTAAAAATCTGAATTCTTCTAGAGTTCCTGATCTTCTGGTCTACTGACACTTGTACTCTACCATGATCGAGGAAAGTCT
+
44::7<?A?A@:9:99;<=6;;99<55659949:>=5=B9?:555::?@9AC;8:9@9=>==9==@=88///6838@@=@*87/33777&33;;4>:A<@B@C???@@473336555)..6859.3522245554999;155998<>?@@?763--(---058.5/2226:6668/55525&2.5.2....$.3559)/.533.3566616696(6777:8;:??:>>?@?@@<@=;;6;//+/33-3---9---3333-355583353,322,,-367(--'-552
@ATNG8:02759:05888
GATGGTAGCGCGACGAGCGTAGACCCAGAAGATCAGGAACTCTAGAAGAATTCAGATTTTTAACACGAGAGTAAACGTAAAAAGAAGGTTTTACAAGACTCACTTTAACAATATTGCAGCAGTACGCACACAATCGAAGCGCAGTAAGGATGGCTAGTGTAACTAGCAAGAATACCACGAAAGCAAGAAAAAGAAGTACGCTATTAACTATTAACGTACCTGTCTCTTCCGAAACGAATGAGTACGTGTGCGACGTGTCTCCTAATCGATTCGAGGAAGTCT
+
CECB?BBBBBA?@@CCCBBBCCCDD?DCB@BBBB@@=@?BBCDCCC@CC?A?CCC??>>>.?;ADCCCCEC>>;3<<9;;;;*;B@C@GFE<CCC@CDBBBBBFD?C?CC?BBB=ABA@?@DCCBABBBBA@=??@?=BAAAABCC@C?B@A>@BBBBBCC?BBCBBB?BC@BBB>C@?>>5=9949CAAA39949CABBCBAB>A>A??A=A<B?::;=A>>>===:>:>>>7=AA>;;;@;:8?99999@?@BBC???B?BG@CBAAA?CCCC?C@B>==
@ATNG8:02767:05905
GATGGTAGGCACTGCGCACACATCCCAGAAGATCAGGAACTTCTAGAAGAGTTCAGATTTTTAACACGAGAGTAAACGTAAAAAGAAGGTTTTACAAGACTCACGTTAACAATATTGCAGCAGTACGCACACAATCGAAGCGCAGTAAGGATGGCTAGTGTAACTAGCAAGAATACCACGAAAGCAAGAAAAAAGAAGTACGCTATTAACTATTAACGTACCTGTCTCTTCCGAAACGAATGAGTACTACTCTCAGAGACACACTAATCGATTCGAGGAAGTCT
+
AABD@BA?=A;95=;9;B@@@ECCI>FCB@BAAA9;5;>AB>BCEAB?ABBB?CCCCEBCC5B?BCBBBBBB;;;.;999444$4939.444,5==??ECCCCA;95:;@A>BDB=@@@@@BBBBC@AAFCCCACCCC?BBCBECA@>B?C::;;CDDBBBC@CDDCCC?BB?BBA;<<988*9:9;:9:9::%9=;=A<A@<BB@@=?=<BD5B<AABBBACDCCBBA=<6000+000+0=@@BCBBCBBBCCCCCBBCBBB????B??::58===;?;?===
@ATNG8:02802:05905
GATGGTAGGCGAGAGTGAGACGCAGTACTCATTCGTTTCGGAAGAGACAGGTACGTTAATAGTTAATTGCGTACTTCTTTTTCTTGCTTTCGTGGTATTCTTGCTAGTTACACTAGCCATCCTTACTGCGCTTCGATTGTGTGCGTACTGCTGCAATATTGTTAACGTGAGTCTTGTAAAACCTTCTTTTTACGTTTACTCTCGTGTTAAAAATCTGAATTCTTCTAGAGTTCCTGATCTTCTGGTGAGATATGCATGATGCTACCATCGATTCCGGATAGTCT
+
8>>@<@@@=ACCCDCCCBCDAABCGJCCCCCC@CCCC=CC@C?CCBBBBB@CCCCD?B@BBCD?B?B:99CB=<A9AC=B=+B;39333,/99:0//;59=039@@@?=;AA@AABB:>>B?B>BBBB>???;>>AA;>>AAA=>>?B@A@AAAA<ABB=A@<?;>@=<9<<<9025:==.:5:588888)89:==19777;;<:>>17888'5>>@B?B>AB?999BAA>:>:?>BABB<?;A?BBB??>>=@@>??????>>@?A988??:B?BAEBBBB98
@ATNG8:02756:06008
GATTAGACATATCGTACTCTCTGTACTCATTCGTTTCGGAAGAGACAGGTACGTTAATAGTTAATAGCGTACTTCTTTTTCTTGCTTTCGTGGTATTCTTGCTAGTTACACTAGCCATCCTTACTGCGCTTCGATTGTGTGCGTACTGCTGCAATATTGTTAACTTGAGTCTTGTAAAACCTTCTTTTACGTTTACTCTCGTGTTAAAAATCTGAATTCTTCTAGAGTTCCTGATCTTCTGGGTGCGCTACAGTCTCTCTACCATCGATTCGAGGAAGTCT
+
CBB@BCBBBCCCCCBBBCCCCCCCCCFBCB?BAAB=BB@C@BBBDDCC?BBBBB?A>BCBB@C?AA@BBCCED>??;=;,=>8?ACA8????=@BA=AD4::?@?@>ABBB???@<@AA;?<?@@?@@@@=A?;;5;;===?@@@BB@??==><;;;<AA<><AA=BAADCB<A;;<<.;>C>;;;;.;ABCC?CCDCCCABBB?BDFD2AAAAA>A?BC>BACBBCB?B?@@?BBA<A=;;7899?;AAB=>>@>>>BA??:;888;:5;===8=9=::>
@ATNG8:02758:05985
GATGGTAGCACACGAGATCTCATCGTACTCATTCGTTTCGGAAGAGACAGGTACGTTAATAGTTAATAGCGTACTTCTTTTTCTTGCTTTCGTGGTATTCTTGCTAGTTACACTAGCCATCCTTACTGCGCTTCGATTGTGTGCGTACTGCTGCAATATTGTTAACGTGACTCTTGTAAAACCTTCTTTTTACGTTTACTCTCGTGTTAAAAATCTGAATTCTTCTAGAGTTCCTGATCTTCTGGCGCGTATGTATATCGCCTACCATCGATTCGAGGAAGTCT
+
>>CC?CBBAC?@;;6<<BCBBAA<BBBBC@@@<ABCE?GC@C?AAACGA@@AEBBB@B@BBCD@C?C@AABBBBB?>==>>.=A>ABBC<@A@?<@BA>AB>@@AABB?BBBBBBAB?CCA;@<@@@><==><@>>><AAD???@<<=BBB@===<:;;<AA<@<>>>AABAAA7;;?KE5?;?=@@@@@/@BADC;D=====C>==5::::+::9:@<@=>=:=@@D<=<=A<AAAA>>9>>A;888>><<;A@DC=;?C9;<?9=9<<?><?@@@=A:>>A>
@ATNG8:02768:05984
GATGGTAGCAGACGTGACAGAGCGCCAGAAGATCAGGAACTCTAGAAGAATTCAGATTTTTAACACGAGAGTAAACGTAAAAAGAAGGTTTTACAAGACTCACGTTAACAATATTGCAGCAGTACGCACACAATCGAAGCGCAGTAAGGATGGCTAGTGTAACTAGCAAGAATACCACGAAAGCAAGAAAAAGAAGTACGCTATTAACTATTAACGTACCTGTCTCTTCCGAAACGAATGAGTACGATGAGAGAGCTCTCTCTACCATCGATTCGAGGAAGTCT
+
556><>>CC>AB;;;<<=<>;A;AA7??C@@?@AAA=A;?@@:;8B=@=:;:..------$-(-::::<889:?8//0=;;;+//,55:<<06667956;;9;@>;??BD@DCC@CCCCCCCCDCCCBBB@@<@A@@=@AABBBACAE?B;;8<@@BBA@@?BAAA::89A@ACC;=<>@>8;77/7=>>@.9707==9A=<;;08157@A9>9>>BBB@@@?BBBC>=:=<>4;00,0>>@BBBBBBBBBAABBA=?A==>>>>=A;;;>><A@::7:9<;//
@ATNG8:02780:05967
GATGGTAGTGTCATATGAGAGTGTGTACTCATTCGTTTCGGAAGAGACAGGTACGTTAATAGTTAATAGCGTACTTCTTTTTCTTGCTTTCGTGGTATTCTTCTGGTTACACTAGCCATCCTTACTGCGCTTCGATTGTGTGCGTACTGCTGCAATATTGTTAACGTGAGTCTTGTAAAACCTTCTTTTTACGTTTACTCTCGTGTTAAAAATCTGAATTCTTCTAGAGTTCCTGATCTTCTGGGTGTATCAGCGAGTATCTAATCGATTCGAGGAAGTCT
+
BCCC@DDBC?@@CCCDCCCCCCCDCCDCCC9:;:CDF>CC?B?BCCDDDD?DCBAD@D@CCBB?C@CDDD@@@DC=BACDD5CC@CBBB>BDCC?BBB?CC@DCD>A=BDDFEECC@CCC@C?CDCCCB@@>@BBE@CBBBBBCBCCBBBBCBB?CCDADD@B@BBCDDCCCC?B9999-9=A=BBDDD5EEBBB>BBCFCDCCCC@FCCC5CCCCIAC@CB@BGCECCC?C@CCBCCC@BBBD>CBBCDCCCCCCCICCCBB?ACCBA<ADDD@E@C999
@ATNG8:02786:05966
GATGTAGACATATCGTACTCTCTGTACTCATTCGTTTCGGAAGAGACAGGTACGTTAATAGTTAATAGCGTACTTCTTTTTTCTTGCTTTCGTGGTATTCTTGCTAGTTACACTAGCCATCCTTACTGCGCTTCGATTGTGTGCGTACTGCTGCAATATTGTTAACTTGAGTCTTGTAAAACCTTCTTTTTTACGTTTACTCTCGTGTTAAAAAATCTGAATTCTTCTAGAGTTCCTGATCTTCTGGGCAGACTCTCACACGCCTACCATCGATTCGAGGAAGTCT
+
:<<CCC@AB@@ACBCCFAAABABABBCCCBB@@@AD?BB?CACCCBBBB?ACAAA?B?AAAB?B>AACCCCE??;899889%7=5<;;7.7@A@?BBA???49:<>=?<<@@=;;;B:=>@=A=@@?>>=@@<@@??6;;====>EB@@@@@AA@=@@@7;;=B=@@=A>>B@@7;;BAB7B;A;;;;;;;%;==<D7CC==B==??=29:494#4499<7<8;@8@BBB@:@>B?AAACBB;;;@@5;000;7==AA@?88/59:<9////;<6::=@=@<@@A@
@ATNG8:02766:06043
GATGGTAGAGAGAGCTCTCTCATCGTACTCATTCGTTTCGGAAGAGACAGGTACGTTAATTAGTTAATAGCGTACTTCTTTTTCTTAGCTTTCTGTGGTATTCTTGCTAGTTACACTAGCCATCCTTACTGCGCTTCGATTGTGTGCGTACTGCTGCAATATTGTTAACGTGAGTCTTGTAAAACCTTCTTTTTACGTTTACTCTCGTGTTAAAAATCTGAATTCTTCTAGAGTTCCTGATCTTCTGGCGCGTATGTATGTCGCCTACCATGATTCGAGCGAAGTCTATGAC
+
=<BB@A?@DC99;A955;<:<@E94555556;=BBCB=A=8>900-99--,-/88838+0)/::)/-//:;;4437433333$33,3399:39;773.3894795766/..07575858>5577292:<>7822549;;=5587225<:9:>>>/--6)---277-5.55<975868/55877+:.6.5<DDD/@@;::1:=::;:<>??<@AAA/>;;;?;?;??;?@BC<;;=@=>>>BA@<?<<69:::::::;;;==:::///=43337717<<<:964996-,,,,*
@ATNG8:02796:06011
GATGGTAGTGTCATATGAGAGTGTGTACTCATTCGTTTCGGAAGAGACAGGTACGTTAATAGTTAATAGCGTACTTCTTTTTCTTGCTTTCGTGGTATTCTTGCTAGTTACACTAGCCATCCTTACTGCGCTTCGATTGTGTGCGTACTGCTGCAATATTGTTAACGTGAGTCTTGTAAAACCTTCTTTTTACGTTTACTCTCGTGTTAAAAATCTGAATTCTTCTAGAGTTCCTGATCTTCTGGGTCTCTCTCTCACGCAATCGATTCGTAGGAAGTCT
+
8844.444;:556======>>666>==>666<5:555/5=7<8A?CBBBC@BDGCB@BAA@@B>B>BA@ACDB@@=;;;;;*4>6@ABC<A;;56:::.55.555>>=:@>BBAEC>969>;?@DB=9////27779.55<<<=<<;==>55544.5;?89969;A?9999;7<,//>>>0=;=8>>@@@,>?999,9;@9:9>==9.5555$55955.5455.5:<55668<8<>====.4455)5555565<@@>?@@@4967<<8<///73939454
@ATNG8:02802:06024
GATGGTAGAGAGAGCTCTCTCATCGTACTCATTCGTTTCGGAAGAGACAGTTACGTTAATAGTTAATAGCGTACTTCTTTTTTCTTGCTTTTCGTGGTATTCTTGCTAGTTACACTAGCCATCCTTACTGCGCTTCGATTGTGTGCGTACTGCTGCAATATTGTTTAACGTGAGTCTTGTAAAACCTTTCTTTTTACGTTTAACTCTCGTGTTTAAAAATCTGAATTCTCTAGATTCCTGATTCTTCTGGGCTGCTGCTGATATGGCGCCGTACCATTCGCA
+
:?AB8@BB9::0/99///99<<<665565::;7@9;966=9?<BBBCCA;;79><@9>@CCBB?B<AABBB?>7=479999:#9857:999(9?;=6;0.*-808---//066;<=<B><9::8=9=<=885773:::A4675<888<;9<@@9999497848::.:9=775;77792766==-5059057777)7:555(/(/////787;;(////'///-8284//.98/52285:58749;47888166//-363333555.233.33..(.2,2...
@ATNG8:02771:06085
GATGGTAGCTCTGCTCTGACTCTCGTACTCATTCGTTTCGGAAGAGACAGGTACGTTAATAGTTAATAGCGTACTTCTTTTTCTTGCTTTCGTGGTATTCTTGCTAGTTACACTAGCCATCCTTACTGCGCTTCGATTGTGTGCGTACTGCTGCAATATTGTTAACGTGTGTCTTGTAAAACCTTCTTTTTACGTTTACTCTCGTGTTAAAAATCTGAATTCTTCTAGAGTTCCTGATCTTCTGGGTGCGCTACAGTCTCTCTACCATCGATTCGAGGAAGTCT
+
<<BB>B<ABB=?A?CBBBBBBBCDBBBBCC@@<@AAA<BB?B@CCBCCCC@CCCFB@B@BCBB@CADCCCCCCCCABAAAA0@@<@BEE>BBCC9<;B?AB9;;@CBCACBBBCBCC@BCBAD@CCBBBBBC?CBBB?CBBBCCCBB:;;BDCCC@GA@>@B?B?ABCCBBB@A=@AB@A3B7;9:AJJJ5DD;<<0<AA@C@AA;;5;@A@0AABA@=A@CDACCCBBDD@C@@@@FCC>A@AA;ACAAADBBBCCGC;:;A;;7;BAAAB@CCBB?B@CC@@
@ATNG8:02793:06092
GATGGTAGCGCATATCAGCGCAGCCCAGAAGATCAGGAACTCTAGAAGAATTACAGATTTTTAACACGAGAGTAAACGTAAAAAGAAGGTTTTACAAGACTCACGTTAACAATATTGCAGCAGTACGCACACAATCGAAGCGCAGTAAGGATGGCTAGTGTAACTAGCAAGAATACCACGAAAGCAGAAAAAGAAGTACGCTATTAACTATTAACGTACCTGTCTCTTCCGAACGAATAGTACGATGAGAGCACACGTGTCTACCATCGATTCGAGGAAGTCT
+
7779)//:444:;999944449455)5559?EA?@A:>=>@@9:::2:7)/)////44444$4.488:9999333(3;449:9'99245:::+80/)////698894948828::4443:<<;;;===>BB:;79AAB>B@@@CCCD@EBBBA@DECBBB@@=@A@@@@=>?>A?A>@====6;777ACCC3BB?B?@?@<;<?:?:@@@<<A:>>CCH@CBBBB;;7;=AA?BDC?CCCB@@?CBBAB???AA?=>@@9:9@A?B>>===6;;>?;@=BBCB
@ATNG8:02799:06087
GATGGTAGTAGTACACTAGTCATACCAGAAGATCAGGAACTCTAGAAGAATTCAGATTTTTAACATCAGAGAGTAAACGATTAAAAAAGAAGGGTTTTTACAAGACTCACGTTAACAATATTGCAGCAGTACGCACACAATCGAAGCGCAGTAAGGATGGCTAGTGTAACTAGCAAGAATTCCACGAAAGCAAGAAAAAGAAGTACGCTATTAACTATTAACGTACCTGTCTCTTCCCGAAACGAATGAGTACTGTATCTATGTGTGCGCTACCATCGATTCGAGGAAGTCT
+
4<<=<??CBBAA<<666;;><556;8===8<<@>=@2:255;555<7<<:=89=00/999':600//349444::916///(/6666$6:(--(/666'6//(/9///;90/+/589399;:;::;BCDCBBABBCBBB?BBBB?BAA@BBBB?BAFBB?BBBBBBBB@CB@???:>=5;5;8<>888)8::488888(/939///>;@??<?:==AD=A<@?CBB@BDCCBDC@BC=BBC>BBB?BCBBBACCBBBB@@@=>=BCC>>>>>>?AAAA<;:=@>>;@<>677
@ATNG8:02803:06093
ATGGGTAGGCGAGGAGTGAGACGCAGTACTCATTCGTTTCGGAAGAGACAGGTACGTTAATAGTTAATAGCGTACTTCTTTTTCTTGCTTTTCGTGGTATTCTTGCTAGTTTACACTAGCCATCCTTACTGCGCTTCGATTGTGTGCGTACTGCTGCAATATTGTTAATCGTGAGTCTTGTAAAACCTTCTTTTTACGTTTAACTCTTCGTGTTTAAAAATCTTGAATTCTTACTAGAGTTCCTGATCTTCTGGTATACACACTCGCTCGCTACCATCGATTCGAGGAAGTCT
+
8888(44717:00)///:;<>?>?=>>B@999>4=995,/;4:4///:77749:45;<A=@@@C@C=@?AA?@;;:<@@@@@.=>;<3773&3;::454348@<>>=;799(777;;=CC?@==:=<A;;887;:8=<<=1675A>>@>>>??=;6761///38969*559887AA8868>==A-:4:477888(8AAAA:A18887-698788(7888'755/5<9::886599>99>?<@<:88>;:5<<95;>>=>888:>B@@@?>?>@A;>>>>??9==;;5;5:776
@ATNG8:02760:06149
GTTGGTAGCACGACACGACATGTGTACTCATTCGTTTCGGAAGAGACAGGTACGTTAATAGTTAATAGCGTACTTCTTTTTCTTGCTTTCGTGGTATTCTTGCTAGTTACACTAGCCATCCTTACTGCGCTTCGATTGTGTGCGTACTGCTGCAATATTGTTAACGTGAGTCTTGTAAAACCTTCTTTTTACGTTTACTCTCGTGTTAAAAATCTGAATTCTTCTAGAGTTCCTGATTTCTGGCTCTCGTAGACAGATACTACCATCGATTCGAGGAAGTCT
+
89?A=C@CC=666>@;;<>>969CECCDCCC?C;;;0<A>C7;9>B=@A@BAAAA7;6;AAB@D=@@ABBCA<@9AA>=?+@>8=877)3;:?9?>>=@C?BBBBBA<@AAAAABB?BB@;>:>=<888==:?>==:==@?>=>;;;?BA<;:;18889==5;5::;A>>>AB:<9:9:-:4:4:::::+;;>CC;?===A?>>BC9====.=;;;A=A=@@;?CBBA@A=A:=>@AB9>>>:<<:9:=<=>?888>??@@@A7;;;;=>;?A@@<@:>=@@
@ATNG8:02797:06114
GATGGTAGCACACGAGATCTCATCGTACTCATTCGTTTCGGAAGAGACAGGTACGTTAATAGTTAATAGCGTACTTCTTTTTCTTGCTTTTCGTGGTATTCTTGCTAGTTACACTAGCCATCCTTACTGCGCTTCGATTGTGTGCGTACTGCTGCAATATTGTTACGTGAGTCTTGTAAAACCTTCTTTTTACGTTTACTCTCGTGTTAAAAATCTGAATTCTTCTAGAGTTCCTGATCTTCTGGGTGCGCTACACTGTACTCTACCATGATTCGAGGAAGTCT
+
/:88;>ACA@@@:55<;;;<<;;;=<::;;;;969:B;@<6;6666=>BA?BCABA<A;;;9<8<8<A@@@A>:?;99999$77173333&3<43-333-3?6>??<;?9?;7;797714A=;A379:7727;:?==>;:;:@@@?>>=?==898;5888:>?;@;;;A>====7<8888)87<788898(8>99:0676///79/535AAA.A686>:>;>@;>AAA@@A:@<===BFB<@6660//////==>>>>>A@??B;;5;==>>6;;B@9@6;776
@ATNG8:02800:06126
GATGGTAGGAGACACGTCGCACACGTACTCATTCGTTTCGGAAGAAGACAGGTACGTTAATTAGTTAATAGCGTACTTCTTTTTCTTGCTTTTCTGTGGTATTCTTGCTAGTTACACTAGCCATCCTTACTGCGCTTCGATTGTGTGCGTACTGCTGCAATATTGTTAACGTGAGTCTTGTAAAACCTTCTTTTTACGTTTACTCTCGTGTTAAAAATCTGAATTCTTCTAGAGTTCCTGATCTTCTGGGTCTACGCTCGTCGCGCTACCATCGATTCGAGGAAGTCT
+
;;<>@CDE?BB@??<655>>9:9BCB=B;?@?:@BBB=AA:=*0/)/77//,/;97<6<*0)//7)/)/::;;:999488888'77,33777+3//99*0/9397278<///).563556=669;496877555777;=>>:8::@>?9::<=>=8//95//-49;+--/;;;>>>@=8;8888(87=8=?AAA/AAABB;;;;<;;>>==7=<==+=:;;A:>:;;7;?AA>?>=@<===@@?;?ADD:=>>>:::@@>>::;@>>>@<AAAA?@8;;AA==7=966
@ATNG8:02762:06160
GATTAGCGCACACATAGATACAGTACTCATTCGTTTCGGAAGAGACAGGTACGTTTAATAGTTAAATAGCGTAACTTCATTTTTCTTTGCTTTCGTGGTATTCTTGCTAGTTACACTAGCCATCCTTACTGCGCTTCGATTGTGTGCGTACTGCTGCAATATTGTTAACGTGAGTCTTGTAAAAACCTTCTTTTTACGTTTACTCTCGTGTTAAAATCTGAATTCTTCTAGAGTTCCTGATCTTCTGGTCTACTACACTGTACTCTACCATCGATTCGAGGAAGTCT
+
55;5:;@CDEDCBBBCCBB@955655544405<=>6@?;@<59666><7<;::59)9.4:9>3@A=;;9;:::3772//////$//9/88;>6665:59/-(--(----/569;;?665:.55929.9@=9?;<<8<<<=8<659>599555954444.544.448>.45:444;9;7;44444$46;6:::::$44455)////77///55:::0555;>9=9<<7995554:5937880//69=@<A@A@B@@:99:59999=99=9====9929@99299=559
@ATNG8:02786:06217
GATGTAGAGAGACTGTAGCGCACCCAGAAGATCAGGAACTCTAGAAGAATTCAGATTTTTAACACGAGAGTAAACGTAAAAAGAAGGTTTTACAAGACTCACGTTAACAATATTGCAGCAGTACGCACACAATCGAAGCGCAGTAAGGATGGCTAGTGTAACTAGCAAGAATACCACGAAAGCAAGAAAAAGAAGTACGCTATTAACTATTAACGTACCTGTCTCTTCCGAAACGATTGAGTACCTCTCAGACGCTCGTCCTACCATCGATTCGAGGAAGTCT
+
<<ABAAAABCBBDFBCBCDCCDCC=CAA=@BBA;;9;?BBBCBCCAAB>A@BCC@@@@@.@=@B>=>A@A877)7>:;;;;*;A@B?ECC<CCB@CCDBCDCAA<@<@@<@BB?BDBBBBCCBCBBBBBBA?BBAB?BAAABAAA>A>A;;8<CCCCDDC?BBCCCC?CC@AAA>@@@@@9@@@;@BCCC3BB?D?>>CA@@@9<:==AB=A<BACBC@AAAAACC?A=A@A9@000=>>>@??<?AABCBCBBB>>>@@;??B<A>===A=AAAA=B:>>>A
@ATNG8:02797:06218
GATGGTAGCATCATGCATATCTCACTAGAAGATCAGGAACTCTAGAAGAATTCAGATTTTTTAACACGAGAGTAAACGTAAAAAGAAGGTTTTACAAGACTCACGTTAACAATATTGCAGCAGTACGCACACAATCGAAGCGCAGTAAGGATGGCTAGTGTAACTAGCAAGAATACCACGAAAGCAAGAAAAAGAAGTACGCTATTAACTATTAACGTACCTGTCTCTTCCGAAACGAATGAGTACGATGAGAGAGCTCTCTCTACCATCGATTCGAGGAAGTCT
+
45;<5;;>@>CC>655659<=665<<<<<7<<9777)/)//:779;54/)/)//-569999%/)/9;79;>?DBB<BA;;;;;*9B>C=BBB:BCC?B:<;BBBCD?A?AB?CCD>A@DD@@@@@@CBCBC;<:<HDC@BBCCA@?A=A<B::7;AA@CCCD?CCCCBB=??;?BB?CAAA@:@??=?@@@A2@D?B???DBD??<?>AABB<?<;?CCCADDBBBBC@B@BDD>CBC@DCCCCBCBB?>>CBBBFBAA@??>@AD?A@AA>>;>AAE=B8<777
@ATNG8:02780:06308
GATTAGCGCACACATAGATACAGTACTCATTCGTTTCGGAAGAGACAGGTACGTTAATAGTTAATAGCGTACTTCTTTTTCTTGCTTTCGTGGTATTCTTGCTAGTTACACTAGCCATCCTTACTGCGCTTCGATTGTGTGCGCACTGCTGCAATATTGTTAACGTGAGTCTTGTAAAACCTTCTTTTTACGTTTACTCTCGTGTTAAAAATCTGAATTCTTCTAGAGTTCCTGATCTTCTGGTAGAGCGTGCATATATCTACCATCGATTCGAGGAAGTCT
+
BBD?BBCCCCBBBCCCCCCCCCCCCCDDBA>ACCD<BB?C@DDDDCBB?BCDDF?B?BBBC?C@BBABCDCCC@BBBBB1A?;@@BC>BBBCACGH@CD;;;;BBC@CCCCBBBE@DCC?C@CBBBBCBC?BBCC?CBDBCDBBBBAABBBAB?BBB@BC@D@BBBCCCCCC>B;;;;.;@C>;;;<;*;FAAB>BCEEFDCBCB5;;;;';AADCADADC@BBCCCBB?B@CCCCCC?BAA=ACA@ABB@AAAABBBCCCCC@AAABBB?BBAA>A?C@==
@ATNG8:02781:06280
GATGTAGCATCATGCATATCTCACCAGAAGATCAGGAACTCTAGAAGAATTCAGATTTTTAACACGAGAGTAAACGTAAAAAGAAGGTTTTACAAGACTCACGTTAACAATATTGCAGCAGTACGCACACAATCGAAGCGCAGTAAGGATGGCTAGTGTAACTAGCAAGAATACCACGAAACAAGAAAAAGAGTACGCTATTAACTATTAACGTACCTGTCTCTTCCGAAACGAATGAGTACGATGAGAGAGCTCTCTCTACCATCGATTCGAGGAAGTCT
+
//:<<?CBBBCBB?=AA>9:6BCC>@><8<0///72749>C>=<<9=<:?6?ABDEDDD3B<??734:<:=>=18844444$4@<B?CC?2CCDACBBBC@@9919<A@;??@055><AABB@B:::A@>@799@=9=?????>@4:299549@@@969B@B>?>00+00+/9:5=888=68717;;;;+------//3;:273799927355;?@?C??@CDD?B?ABA99989===>:@<=8@=B;?@:333:5558:::39:<99717975/56////
@ATNG8:02799:06309
GATTAGTATAGAGCTCTACATAGTACTCATTCGTTTCGGAAGAGACAGGTACGTTAATAGTTAATAGCGTACTTCTTTTTCTTGCTTTCGTGGTATTCTTGCTAGTTACACTAGCCATCCTTACTGCGCTTCGATTGTGTGCGTACTGCTGCAATATTGTTAACGTGAGTCTTGTAAAACCTTCTTTTTACGTTTACTCTCGTGTTAAAAATCTGAATTCTTCTAGAGTTCCTGATCTTCTGGCGCGTATGTATGTCGCCTACCATCGATTCGAGGAAGTCT
+
<<C@BBBBBCCCDCBBBBCECCCCCCCCBB@CCCC=CC@B?BBBBBBB?BBCBB>A>AAAA?A?AAA?@ABBC?CCB=C+BB>AAA<6=BCC?BBB@BB?BBBBCC?BAAA===A<AA==A=AAAAAAAA;AABB:>>@===??A@A@@>>>>=@@@<AB<B<AA@??AABC=A;;;;2;<C;?=<<<,<<777+--3---;;:=5;::9(5:AAA5>9>@:@A@A===<A<AD????<>>@;;;;>???AAB@?@A??8=>D=B::;;;6;=//-/7=<;?
@ATNG8:02756:06319
GATGTAGCACGACACGACGATGTGTACTCATTCGTTTCGGAAGAGACAGGTACGTTAATAGTTAATAGCGTACTTCTTTTTCTTGCTTTCGTGGTATTCTTGCTAGTTACACTAGCCATCCTTACTGCGCTTCGATTGTGTGCGTACTGCTGCAATATTGTTAACGTGAGTCTTGTAAAACCTTCTTTTTATGTTTACTCTCGTGTTAAAAATCTGAATTCTTCTAGAGTTCCTGATCTTCTGGAGATACACATGATACTCTACCATCGATTCGAGGAAGTCT
+
89;@A@DCCC;66@@BBB669BBBBBBBBAA=A;;</<A>B@CCCCCCC?B@@@B@D@CCBB@C?BBBA??::>6;B===+BD?B@@A::9:A=BAA=AB=????>??BBDBBABB?BAC=C=@@@>>988<@B@@;?=888>>?@@@@AAAAA9;;;5;>:>:==@@@?B==788AAA2>:=8>>AAA/;;7==6//////9:@A57777)6///96=6:;7:???AAA<A=B>>>AA:>>A==>>@>>>;;;AA@@@A@@@=766///>9==@@<@=@=>=
@ATNG8:02758:06316
GATTGTAGGCGACATACATACGCGCCAGAAGATCAGGAACTCTAGAAGAATTCAGATTTTTAACACGAGAGTAAACGTAAAAAGAAGGTTTTACAAGACTCACGTTAACAATATTGCAGCAGTACGCACACAATCGAAGCGCAGTAAGGATGGCTAGTGTAACTAGCAAGAATACCACGAAAGCAAGAAAAAGAAGTACGCTATTAACTATTAACGTACCTGTCTCTTCCGAAACGAATGAGTACCTCTCAGACGCTCGTCCTACCATCGATTTGAGGAAGTCT
+
BBC?BBBB?CBBABABBAABCDCBB?BCC@CCCC;;;;@CGCBBBB?AB9;9:AD@ABAA0B?BBBCDB@A;;;0;C;;;;;*;B>C@CCC8CB@<@A@BACCCB<@<;;4;AB?BBB@@ABBBBCDCCCCC@BBBC@BA@ACBBD@C?C@@=@@BABBBB@FDCCCB?::8:???CBBAA2999299999(8@<A>>>BBCCC?C=AA?D=A:>>BCCACCCCBBB?@?@CD=AAA>A@@BAAA?BBBBECCAAACCA??<?BC?>>;;;=>8=A@:=:>>>>
@ATNG8:02766:06315
GATGGTAGCATCATGCATATCTCACCAGAAGATCAGGAACTCTAGAAGAATTCAGATTTTTAACACGAGAGTAAACGTAAAAAGAAGGTTTTACATGACTCACGTTAACAATATTGCAGCAGTACGCACACAATCGAAGCGCAGTAAGGATGGCTAGTGTAACTAGCAAGAATACCACGAAAGCAAGAAAAAGAAGTACGCTATTAACTATTAACGTACCTGTCTCTTCCGAAACGAATGAGTACTATGTAGAGCTCTATACTAATCGATTCGAGGAAGTCT
+
BBBB@CBBBBBBD@@@BCCCCDEDD?BBC@CCCC;;;;?BCCCCDA?CCAC?BBBBBBBB3B@BBBBBBBA<<8188>@<<<+<<9=;?@@2?CCBBABBCCBBC@C?@@<?@@<AABCBDFCCCECCDAAA@BCCC@BBBBBBBB>@<A9:8:BCCDCCC?CCBBBB?BB=888=AACDC>A@?:@@@@@.@A=A888??>>>;><A?>><>=>>BBC@BCBBBCC>B@CCC>AAA?@??ABBBCBBBBBBBBBBBCFBBABA=A>>>@<@@@@<A;?>>>
@ATNG8:02792:06313
GATGGTAGTCTGCTCTGACTCTCGTACTCATTCGTTTCGGAAGAGACAGGTACGTTAATAGTTAATAGCGTACTTCTTTTTCTTGCTTTCGTGGTATTCTCGCTAGTTACACTAGCCATCCTTACTGCGCTTCGATTGTGTGCGTACTGCTGCAATATTGTTAACGTGAGTCTTGTAAAACCTTCTTTTTACGTTTACTCTCGTGTTAAAAATCTGAATTCTTCTAGAGTTCCTGATCTTCTGGGCAGACTCTCACACGCCTACCATCGATTCGAGGTAGTCT
+
@@@C?BBBBCCCBBBBCCCCCCAAABBBB@@=A@@@;@B=B@CCCBCBC@DCCCB@B@CABC@B@DCCCDBBBF?@?@??0@D=BAAA;@ABB@BDE@CC;;;BBBL@CCBCBBCD>BBC?B@CCABACCC@DDCC=BCEDCCCCCBAACBBBA?BCC?CC@C@BBBBBCBCC=@@@@@2>9>;>?@@@0@BACC=A@AAAAA@@@>AABB2BCDAB@B@CC@BBBBCCCAC@CCCBBA<A@BB=BDDDCBDBBBCB:::>AAC@CAABBB@BCBB@CCCBBA
@ATNG8:02769:06366
GATGGTAGGACGAGCGTCTGAGAGGTACTCATTCGTTTCGGAAGAGACAGGTACGTTAATAGTTAATAGACGTAACTTCTTTTTCTTTGCTTTCGTGGTATTCTTGCTAGTTACACTAGCCATCCTTACTGCGCTTCGATTGTGTGCGTACTGCTGCAATATTGTTAACGTGAGTCTTGTAAAACCTTCTTTTTACGTTTACTCTCGTGTTAAAAATCTGAATTCTTCTAGAGTTCCTGATCTTCTGGCGCTCTGTCACGTCTGCTACCCATCGATTCGAGGAAGTCT
+
@@>:598=59444988:<@A?B@@<?;99:<<6;:<<5;;7<8@@9;9@B@CCCCCAD;;;CC?A@000/0>//)/>599;99(9990445>099994955.59.559;<=9=@A<ABB@=@@?4:2;?A?ABCC=AABA?BAAABBBBBCC@@@BBB?BBB>@@@C<@@A@@@B@A;=5559&5.55::::<)55=AD799B@@@@>==.9999$959>==B?BB?BBAAA?@6;6;AA@@@6:;@<ACBBD;;;FCEC;;;AAAAAA<BABBAA?ACBB?B>BBAB
@ATNG8:02793:06392
GATGCGCACACATAGATACAGTACTCATTCGTTTCGGAAGAGACAGGTACGTTAATAGTTAATAGCGTACTTCTTTTTCTTGCTTTCGTGGTATTCTTGCTAGTTACACTAGCCATCCTTACTGCGCTTCGATTGTGTGCGTACTGCTGCAATATTGTTAACGTGAGTCTTGTAAAACCTTCTTTTTACGTTTACTCTCGTGTTAAAAATCTGAATTCTTCTAGAGTTCCTGATCTTCTGGTATGACTAGTGTACTACTACCATCGATTCGAGGAAGTCT
+
::>009DBCCCDCCCCCDDCBBBCBBBB?B@@@<AB=B@CBBCBBB@DCBBB?B?BBBB?B@BBB@CBBBB@BBBAA1A@>@@?@<A98:>B@@=AB<?@ACDC?BBC<99=A;C==;A;@<==;===:=@AA<?>>AAAA>??AAAA>==:=>><AA<A<???==>@@C7;;>>>2>;@<@?AAA/A@@@@:@;:;>>???A<AAAB/B::;>;>;?C=AA?ABAA:>;>AABAA8=<A<ABA>>>@>>>??AAAAAA>>:88:@>=<<>BD=A9?>?@
@ATNG8:02831:05813
GATGGTAGTGTCATATGAGTGTGTGTACTCATTCGTTTCGGAAGAGACAGGTACGTTAATAGTTAATAGCGTACTTCTTTTTCTTGCTTTCGTGGTATTCTTGCTAGTTACACTAGCCATCCTTACTGCGCTTCGATTGTGTGCGTACTGCTGCAATATTGTTAACGTGAGTCTTGTAAAACCTTCTTTTTACGTTTACTCTCGTGTTAAAAATCTGAATTCTTCTAGAGTTCCTGATCTTCTGGTATGACTGTGTACTACTACCATCGATTCTAGGAAGTCT
+
@B@@:?:>:@;BCBB@AACCCBAABA@BC@:;4:@??:?C?C@B<@@?>C<B@@AD6966>>C>C<B==BCBBAA=@????0:?8@CCC=A;<9=A@@=BE9;=;CBC@DCBBBCCA@DCC@C@BCCCAABC@CABA7;;;;;BCDCCBBA@@AC?;;;5:@5;2:@@AABBA?899999&97?;@BCCC1CBCCD>CCBB;;;A@A5;;;;*;;;::29;ABACCBC;;;?B?AB@BA?=A;;6:BBBABBCCEHKCBBAEED@BCBB@A?ACEF?A?DDBC
@ATNG8:02844:05853
GATGGTAGCTCTGCTCTGACTCTCGTACTCATTCGTTTCGGAAGAGACAGGTACGTTAATAGTTAATAGCGTACTTCTTTTTCTTGCTTTCGTGGTATTCTTGCTAGTTACACTAGCCATCCTTACTGCGCTTCGATTGTGTGCGTACTGCTGCAATATTATTAACGTGAGTCTTGTAAAACCTTCTTTTTACGTTTACTCTCGTGTTAAAAATCTGAATTCTTCTAGAGTTCCTGATCTTCTGGGTGCGCTACAGTCTCTCTACCATCGATTCGAGGAAGTCT
+
;=BC@FCCBA;696===AABAAACCAAACBBA:BBB>4<A6;79AAABBB@CEAAB?A@FDBB@C?CBBBA;;6@755959$593::<>195554955.5A166;<=??CBBBC;;;@BCB@C@EICCDCCC?@@@@=ABBBDCBBCBBBB;;;A>BBB?AA@D@BB;;;@@AA8::CCC9@<A5:;;;;*;BBBB<BAA;;:@?@?=ADCC3B9:;A?B@FE@A@@BB@@<@?BBBBCD=@ABB=BFDCBCCBCCGGCDBBBCCACBBB@@?ACCIAC@BB;;
@ATNG8:02836:05871
GATGGTAGCATCATGCATATCTCACCAGAAGATCAGGAACTCTAGAAGAATTCAGATTTTTAACACGAGAGTAAACGTAAAAAGAAGGTTTTACAAGACTCACGTTAACAATATTGCAGCAGTACGCACACAATCGAAGCGCAGTAAGGATGGCTAGTGTAACTAGCAAGAATACCACGAAAGCAAGAAAAAGAAGTACGCTATTAACTATTAACGTACCTGTCTCTTCCGAAACGAATGAGTACTATGTAGAGCTCTATACTAATCGATTCGAGGAAGTCT
+
B@AB@CCBBBBCCBBBCCCCCCDBB=BCC?CDCC??>@?BCDDAAA>@D?DAABBBBAAA2A?BCCABBBBBBB=BBBCCCC2CC@G6;;;6;CD@C;;;CCCBB>A>AC@CCC>A@BCBCCDDDDCCCBBB@DB998;ABACB@@=AACCC@CBCCCCCC?CCAAAA?CC@??>>AABCB8AA@>@ABBB3BC@C>>>DCBBB<><;ABB<>;>@BBB?CCDCBBB?B?BCD>CCC?A@@ACCCB>>>CACBACBBBABBAAA;AAA>>:=AAD=A68888
@ATNG8:02852:05881
GATGGTAGCGCATATCAGCGCAGCCCAGAAGATCAGGAACTCATAGAGGAATTCAAGATTTTTTAACACGAGAGTAAAACGTAAAAAGAAGGTTTTACAAGACTCACGTTAACAATATTGCAGCAGTACGCACACAATCGAAGCGCAGTAAGGATGGCTAGTGTAACTAGCAAGAATACCACGAAAGCAAGAAAAAGAAGTACGCTATTAACTATTAACGTACCTGTCTCTTCCGAAACGAATGAGTACCTCTCAGAGACACACTACCATCGATTCGAGGAAGTCT
+
<<;<8@<<;;;>;;;;??@>@@@A<6<B=:<A<?=<:?9<<:99::9=:<1:10/)/99::::#4.444:43333333&3:44444$4<5:7<@=0=7819<<<>BBBB>B>>@:9885778366??@<<@?><8858;8849<;:>?7819;AAA@BBABABBB?>??9:0<@=6...)...00)//2252222$22+26669>>>B=C075>>;?9>>AAA?ACECCC@<C?ABC=C;<7;AABAAA>BABBDBBBBABBBBBBA?B???AC?BCCC@DAE988
@ATNG8:02811:05924
GATGGTAGGACGAGCGTCTGAGAGGTACTCATCGTTTCGGAAGAGACAGGTACGTTAATAGTTAATAGCGTACTTCTTTTTCTTGCTTTCGTGGTATTCTTGCTAGTTACACTAGCCATCCTTACTGCGCTTCGATTGTGTGCGTACTGCTGCAATATTGTTAACGTGAGTCTTGTAAAACCTTCTTTTTACGTTTACTCTCGTGTTAAAAATCTGAATTCTTCTAGAGTTCCTGATCTTCTGGCGCTCTGTCACTCTGCTACCTTCGATTCGAGGAAGTCT
+
:;?@;@?B9@B;;:ABAACCECCC?CBBACDCCCCC=CD?B?BCCCCCC=BBBBC@C?BBBC?C?EEDCCCCCC=>?@@@1@D@BBBB>BBCB?CBB>BE?ABAEEG@CCCCCCDD?BBC?C?CCDCBB@@<@BBD@CBBBDBBBBDCCCBBBB?CBC@BB@B?BBCCCCEBB>A@@@B8@=B=:::::*:B@AB>BAGDCCJCCB;@@@@,@ABBC@E@CD?CCDBBBC@C@AABCBA<??A?BCICCBBC@B@CDDDCABB?C?BBBB?BBBC@C?BAAA
@ATNG8:02813:05943
GATGGTAGGACGAGCGTCTGAGAGGTACTCATTCGTTTCGGAAGAGACAGGTACGTTTAAATAAGGTTTAATAGCGTACTTCTTTTTTCTTGCTTTCGTGGTATTCTTGCTAGTTACACTAGCCATCCTTACTGCGCTTCGATGTGTGCGTACTGCTGCAATATTGTTAACGTGAGTCTTGTAAAACCTTCTTTTTACGTTTACTCTCGTGTTAAAAATCTGAATTCTTCTAGAGTTCCTGATCTTCTGGTGTCGTCTATCATGTACTACCAACGATTCGAGGAAGTCT
+
BBAB?A<A7AA955<:??@CCBBC@CCCCCAA=AAAA<BD@C?BDBCCCD?;;;B88+..*.-(-(--(-(/556>@>??9;=====&>A?BBCC;@@;;2;5525C;@A@@DD>BAGBBBAB>BBA@C?=;;CCCBB@BBBB<;;;;;;BAABBBCBBB?CBA?CC?B@CCBBCAAAC?ABBBB7A>B>BBBBB,AA;;;0:@BAABA;;;?DBCC3BBCBB?A=BA>AABHAAA@FADBBBBC?B@A=ACCABACBB@@@@A@BC;00,0;0000<@@AC?A?@C@?
@ATNG8:02855:05914
GATGGTAGCATCATGCATATCTCACCAGAAGATCAGGAACTCTAGAAGAATTCAGATTTTTAACACGAGAGTAAACGTAAAAAGAAGGTTTTACAAGACTCACGTTAACAATATTGCAGCAGTACGCACACAATCGAATGCAGTAAGGATGGCTAGTGTAACTAGCAAGAATACCACGAAAGCAAGAAAAAGAAGTACGCTATTAACTATTAACGTACCTGTCTCTTCCGAAACGAATGAGTACTATGTAGAGCTCTATACTAATCGATTCGAGGAAGTCT
+
AA@A:=:??===@;9:>CCCCCCCCACBB@CCCA::8;?BCBCDCC?BB?C>BAA@@@??+?>?@:A@AA???<5<<;;;;:':<899:::+:>=4;B;;;CC;;;;@CB?CBB?BBBABBBBCCBBCCBBB@BBBB?@ABCCCC?B?B;;7;CBBBBBE?BBCCCD@DD@AAA>CAA@B;AAA>ABBBB3BB??@@BFBBBC?C?BBCD?B?BABAB?BABBBBB@C@DDD?CBB>AABBCBCCCCBBBABBBBBBBCB@@@;?===?<@@@@<@;?888
@ATNG8:02806:05962
GATGGTAGCACGAGTCACTCATATCCAGAAGATCAGGAACTCTAGAAGAATTCAGATTTTTAACACGAGAGTAAACGTAAAAAGAAGGTTTTACAAGACTCACGTTAACAATATTGCAGCAGTACGCACACAATCGAAGCGCAGTAAGGATGGCTAGTGTAACTAGCAAGAATACCACGAAAGCAAGAAAAAGAAGTACGCTATTAACTATTAACGTACCTGTCTCTTCCGAAACGAATGAGTACAGAGAGTACGATATGTCTATCGATTCGAGGAAGTCT
+
;>>>@CCCCCBB>CBBBBCCB;;;D:BBB@BDCB;;9<?CCCCECC@BC@CACBBBBCCC1B?BB9:9AAA???697;>>>=,>?<<.599&9@=?CCICCCCBB9::;C@CCC?BBBDEEDCCCCCCGBBB?@@@D@DBAAADBA?B@EBB?@@@@B@@?>??BBBD99:?99:?BBCCC=A??=?FFDD2CC?BABBBABBB5818>::1818>C@@=@@@AAAA?A>@A@8@00-000@BDCCAABCCBBACCCCCCCBB@=>ABB?BBBA=@??;;;
@ATNG8:02819:06003
GATGGTAGCGCGACGAGCGTAGACCCAGAAGATCAGGAACTTCTAGAAGAATTCAGATTTTTTAACACGAAGAGTAAACGTAAAAAAGAATGGTTTTTACAAGACTCACGTTTAACAATATTGCAGCAGTACGCTCACAATCGAAGCGCAGTAAGGATGGCTAGTGTAACTAGCAAGAATACCACGAAAGCAAGAAAAAAAGAAGTTACGCTATTAACTATTAACGTACCTGTCTCTTCCGAAACGATGAGTACTGCGTCTCACTCTCGCCTACCATCGTAATTGCGAAGTCT
+
59<<8<<@@A:;59;;;>CCCECHD>ABB@BBBB00+09..)..--60//)/34455?CCC?&84788//*/999;;193944444#55.55.5555$55549>555<5444)47<<7=55055<;>A@=99:996<==:BB@B7;:@AAAAA<?;@;:6:AABCBBC=998=??9>=:@@</77777)333,7<C?CBC#=86:>.778895:;>3;252176525:;8<@@>>::38288908888883338333:=<;<54433844.4:815-----(-(-/44.4444
@ATNG8:02820:06000
GTTGGTAGTATATCGCGTCGCTATCCAGAAGATCAGGAACTCGTAAGAAGAATTCAGATTTTTTAACACGAGAGTAAACGTAAAAAAGAAGGTTTTACAAGACTCACGTTAACAATATTGCAGCAGTACGCACACAATCGAAGCGCAGTAAGGATGCTAGTGTAACTAGCAAAGAATACCACGAAAAGCAAGAAAAAGAAGTACGCTATTAACTATTAACGTACCTGTCTCTTCCGAAACGAATGAGTACTGTATCTATGTGTGCGCTACCATCGATTCGAGGAAGTCT
+
--)-(--44:@;;=====666999<.55<7<:==550/566----(-9352,50-----8888&8388-///9:888/-///////#//)/5;;;0///27//////<>49344.4//)///////55666<<;<<5::9958555<<::4949//-888--/9+/388333(33,3884;8////&///(/8;;;)//(333375655272....050..4993<:::5447?033853334733333377796////888/3399655/5222552679:,2,2222
@ATNG8:02808:06041
GATGGTAGAGTATCATGTGTATCTCCAGAAGATCAGGAACTCTAGAAGAATTCAGATTTTTAACACGAGAGTAAACGTAAAAAGAAGGTTTTACAAGACTCACGTTAACAATATTGCAGCAGTACGCACACAATCGAAGCGCAGTAAGGATGGCTAGTGTAACTAGCAAGAATACCACGAAATCAAGAAAAAGAAGTACGCTATTAACTATTAACGTACCTGTCTCTTCCGAAACGAATGAGTACACATCGTCGTGTCGTGCTACCTTCGATTCGAGGAAGTCT
+
:;CC=AAA@?99999>>ACBC>CCC>BBC@CCCCBB?B?BBBBBBB?@A>A@DC<;;DDE5D=BBBF;;6D>>;4;;;>>>>+>A@B@BDL<ECC>@;;:A@@@A<A>AC?BBB>B?@?CCCCCCCFDAAAB>BAAC?B;;;;;;A?B>B;;4;?>@A@@@=@CCCBB?BB?BA@<@??>>8:9939CCCD3@@<>@C@@AC99499;;;;:=:=<BAA<AB@A@;;5;<@AD=CCC7;:>>?@@@AAAABE;;;BBBCBBBBBB?A?BB::8:BBB?E?A???
@ATNG8:02824:06020
GATGGTAGCACACGAGATCTCATCGTACTCATTCGTTTCGGAAGAGACAGGTACGTTAATAGTTAATAGCGTACTTCTTTTTCTTGCTTTTCGTGGTATTCTTGCTAGTTACACTAGCCATCCTTACTGCGCTTCGATTGTGTGCGTACTGCTGCAATATTGTTAACGTGAGTCTTGTAAAACCTTCTTTTTACGTTTACTCTCGTGTTAAAAATCTGAATTCTTCTAGAGTTCCTGATCTTCTGGGTGCGCTACAGTCTCTCTACCATGATTCGAGGAAGTCT
+
;<BC@CCCBBBA966>;>ABBA><;;<<<;;>7>:;;75<9>7<<BBBAA?ABBBB@B?BCBB>A?CCCBBBB?@;99998)8;5;7878&3<37-89=9=C?A???@@599?>@AAA>AB@<@<@A;;;>?@<@@BE;>>?>>=A>>>>AA=<:;5888:;:5;5;;;A@ABBB<;;;@?/>1818=>=>/=>;;;3;???C@@?;;7;BCB/A988;5;9@@<??@B;;<<>=BBBB;:56666.///:::BBA@??@AABB==8<<=:8566//,/6;;9@
@ATNG8:02838:06029
GATGTAGAGTACAGTGTAGTAGACCAGAAGATCAGGAACTCTAGAAGAATTCAGATTTTTAACACGAGAGTAAACGTAAAAAAGAAGGTTTTACAAGACTCACGTTAACAATATTGCAGCAGTACGCACACAATCGAAGCGCAGTAAGGATGGCTAGTGTAACTAGCAAGAATACCACGAAAGCAAGAAGAAGAAGTACGCTATTAACTATTAACGTACCTGTCTCTTCCGAAACGAATGAGTACACACTCTCATATGACACTACCATCGATTCGAGGAAGTCT
+
8;000;CCCBBCBCCCCBBBCCCC?ABEADHHCBB@C@CCABBBB@BF@B?AA@=>=@?.??CDBBBCCBBBB7><;;::::%;;>;>?>=1;A>:>B<ACBBBB?B@BC@BCC?C@BCBBDCBBBBBBCCC?CCCC?C???CBBB@C?CBB@BCCBBBCC@CCBBBB?CC@CBB;?>><<5???:?C?CB?CC?BBCBB;A@C@D@CBBB?BAABBBB@BCCCCBB?B@BBC>AAA@AAACBBBBBBBBBBCCAAABBCBC@@??BABBBB?BDCC?B@BBAA
@ATNG8:02853:06037
GATGGTAGTGTCAGTGCGCGTCGTCCAGAAGATCAGGAACTCTAGAAGAATTCAGATTTTTAACACGAGAGTAAACGTAAAAAGAAGGTTTTACAAGACTCACGTTAACAATATTGCAGCAGTACGCACACAATCGAAGCGCAGTAAGGATGGCTAGTGTAACTAGCAAGAATACCACGAAAGCAAGAAAAAGAAGTACGCTATTAACTATTAACGTACCTGTCTCTTCCGAAACGAATGAGTGCTACTCTCAGAGACACACTAATCGATTCGAGGAAGTCT
+
;>BB@ACCCCCAA;;9@@CBBCCBB>BCC?CBBBA@>@>CBCBBCD@CB?BABBBBBAAA2@?BA>??AABBBB;::<BAAA2AC@B7;;;6;CCADCCCFCCCC?C?CD@DBA?BCBBBBDDBCBDCCCBB?CBBC@B???CCCC@C@C99;:CCDDAAA?CCCBBB@BB?>>>9>>???8?>?;>FDDC2CC?B999B@@@@<@;>>AB7:7;=BAB@B@@@BBB?B@CCC>BCC?CCCBBA@ACCCCAAAAABBCCCBA=<:=<==A<??AA<@:====
@ATNG8:02810:06123
GATGGTAGCTATACGTATATCTATGTACTCATTCGTTTCGGAAGAGACAGGTACGTTAATAGTTAATAGCGTACTTCTTTTTCTTGCTTTCGTGGTATTCTTGCTAGTTACACTAGCCATCCTTACTGCGCTTCGATTGTGTGCGTACTGCTGCAATATTGTTAACGTGAGTCTTGTAAAACCTTCTTTTTACGTTTACTCTCGTGTTAAAAATCTGAATTCTTCTAGAGTTCCTGATCTTCTGGGATGTGTGCGCAGTGCCTACCATCGATTCGAGGAAGTCT
+
ACBB@BCC?@;BB;96=>CCIBB96699@@@B>BBBC=BC=A=@@>@A;;8;C@@@@B@BCCB@C?CCDBA??:?7@>@?@1?=;?:::28?<>;??@<@A?A9:9??=ABAAAAAA>B??<@=AA<887:>:>??A<;;;@AA?;;;??>==;;5;;;:>?;><>A@@A@@@@;>;;;;1;;@;@?AAA/@AAAA:@@A;;;?===8====+<;;;;7;<@@=B@@@???=C=>>>>>>::;9919///::<;:;@>>>D;@@A<>;:;>@7;;BD>E=>>;;
@ATNG8:02810:06155
GATGGTAGCTCGCTGATGATATCTCCAGAAGATCAGGAACTCTAGAAGAATTCAAGATTTTTAACACGAGAGTAAACGTAAAAGAAGGTTTACAAGACTCACGTTAACAATATTGCAGCAGTACGCACACAATCGAAGCGCAGTAAGGATGGCTAGTGTAACTAGCAAGAATACCACGAAAGCAAGAAAAAGAAGTACGCTATTAACTATTAACGTACCTGTCTCTTCCGAAACGAATGAGTACGAGAGAGCACACGTGTCTACCATCGATTCGAGGAATCT
+
:7886//5:;:::666>>@<==>><76667<;9;<<5:5:==655<8<:5;733-333333$3-73A>;;><889*9<4444&4;6?.99,559.5@AAA>@;;2;;?B<@;;29@AABBBHCFCBBCB;;8;@@@@CCCCCBBB?B?B;;7<BAAAA@B?CBBA=@;9847B=6;<88818;;<=@@A@2@C@BB@???><=8=8<;AA<A9::@@A@A@?@CCB<?=>AA9?9:5:99@@ABBABADBBBDDC???BBBB:919;:;<=9>===:>=;88
@ATNG8:02826:06152
GATGGTAGCTCGCTGATGATATCTCCAGAAGATCAGGAACTCTAGAAGAATTCAGATTTTTAACACGAGAGTAAACGTAAAAAGAAGGTTTTACAAGACTCACGTTAACAATATTGCAGCAGTACGCACACAATCGAAGCGCAGTAAGGATGGCTAGTGTAACTAGCAAGAATACCACGAAAGCAAGAAAAAGAAGTACGCTATTAACTATTAACGTACCTGTCTCTTCCGAAACGAATGAGTACTATGTAGAGCTCTATACTAATCGATTCGAGGAAGTCT
+
CC@@?A?CABBCCBBBBBBBCBBBB?CCB>BBBBBB?B@CCCBBCC?CC?C@BA?99888)9?BBBDCC@ABBC9<=;;<;<*;C@B?CCC:BBCABABACBBCB?B?BB?BBB=A@CCCBCCDDCCCCCCC@CCDD=A@BCCDCC?C@C@@?@CBBCCCD@CBBCBC@CB?BBB@BBBBB>BAB>ABCDC3BB?CA@@CCABD=A8=>AA<>:>@CCD?BBBBBBB@C?BBB>BCC?BBBCBBBAABCCCDABAABAAAAA;;7;AAAD<A>>?<B<A???
@ATNG8:02828:06122
GATTAGTACATGATAGACGACACCAGAAGATCAGGAACTCTAGAAGAATTCAGATTTTTAACACGAGAGTAAACGTAAAAGAAGGTTTTACAAGACTCACGTTAACAATATTGCAGCAGTACTCACACAATCGAAGCGCAGTAAGGATGGCTAGTGTAACTAGCAAGAATACCACGAAAGCAAGAAAAAGAAGTACGCTATTAACTATTAACGTACCTGTCTCTTCCGAAACGAATGAGTACTGCGTCTCACTCTCGCCTACCATCGATTCGAGGAAGTCT
+
??:7@@@DCCBABBA@@@;9:DD>BBB@CCAA=@,0,0>@@?CC>@@?B<=?=@>@@@,A?CCCCEAA000@5@00///&/:5<8@@@2>>=1669:9=>>><?=BC?BBD?BA::;BBCBBBBBBCHGACCCC?A@BCCGDD@J@BBB>BBBBBBBB@DCCDBB@BE?@@A?AABBC=A??=?ABBB3BC=??>?BBAAB?B@BBCB?B@BBBBB@CCCCCBB@C?@@@;@AB>AABCAAABBBABBBBB@AABBCC?CBB?B@@@AA?ABCC@D@BAAA
@ATNG8:02830:06136
GATGGTAGTAGTACACTAGTCATACCAGAAGATCAGGAACTCTAGAAGAATTCAGAATTTTTAACATTCAGAGAGTAAACGATTAAAAAAAGAAGGGTTTTTACAAGACTCACGTTAACAATATTGCAGCAGTACGCACACAATCGAAGCGCAGTAAGGATGGCTAGTGTAACTAGCAAGAATACCACGAAAGCAAGAAAAAGAAGTACGCTATTAACTATTAACGTACCTGTCTCTTCCGAAACGAATGAGTACGTGTGACGTACGTGAGCTACCATCGATTCGAGGAAGTCT
+
////)/8@AA;;445555;<<44443944.494///)/)--6--/72795;24444.4<==)<5:::.33833338;;03333,333333"3;,33,3=;=)833.3833369//*/5896:7:589::BBCBBBCCBBBBB?BCCC?@@ACBBBC@B?BBB>AACCA@@C@DCA?>@<??<7669<<>AB9???<====>.=A=<767@ABBC<@=@???;@;@@EGD@BBBCCDD?C?BBC>CBB?CAAABBCB>==BBCCDCCBBCAAABBB=@>>?>>;>CAA=A>B???
@ATNG8:02848:06154
GATGGTAGCTCTGCTCTGACTCTCGTACTCATTCGTTTCGTAAGAGACAGGTACGTTAATAGTTAATAGCGTACTTCTTTTTCTTGCTTTCGTGGTATTCTTGCTAGTTACACTAGCCATCCTTACTGCGCTTCGATTGTGTGCGTACTGCTGCAATATTGTTAACGTGAGTCTTGTAAAACCTTCTTTTTACGTTTACTCTCGTGTTAAAAATCTGAATTCTTCTAGAGTTCCTGATCTTCTGGATACACTCATGTGCACCTACCATCGATTCGAGGAAGTCT
+
4::<;A>AA<5554:<=;66666;;655==5526<<>5==<<>@CBBBCC@CCCCCAC@DDCD@F@BEDGCECCD@@@@@@1@B?BBBB<ABBB9;9C@FD@AAAFEKAICDCCDDEACCC@B?CCCBCAA@::;CC@CCCCAA@BBDCCCBBBA?BBB?AA>A?B@@ABCC@A?ACCCC;DAE@CCFFD5BBBCE>CCBAAABAAA5;;;;*;AAAA?A?BE@CCBCBBB@C@BAADDD@CBC@CCCCCCDCC9:9BBBCAD?@>@@@@BB?BBBB?C?CBAB
@ATNG8:02853:06153
GATTGTAGCTCGCTGATGATATCTCCAGAAGATCAGGAACTCTAGAAGAATTCAGATTTTTAACACGAGAGTAAACGTAAAAAGAAGGTTTTACAAGACTCACGTTAACAATATTGCAGCAGTACGCACACAATCGAAGCGCAGTAAGGATGGCTAGTGTAACTAGCAAGAATACCACGAAAGCAAGAAAAAGAGTACGCTATTAACTATTAACGTACCTGTCTCTTCCGAAACGAATGAGTACGAGAGAGCACACGTGTCTACCATCGATTCGAGGAAGTCT
+
4:>7;<>BBB>DCBBBBBBCCDBBC@CCC@CBCBBB@B@CBBACDD?BB?B@BAA99999)9>ABBBBBCCCCC9??:;;;;*;B>?5999&9B<:@BADECBBA?B@CC@CCC>@?BBBCDDDEBBBBCCC?CCCC?BBBBBBBB?C@CCC?BBDCCCCC?ACCBBB?A@:><<8;000>*00.+..888,,.----//6660626222794>>CCC?BBCEDBC?BA???9?@@=ABBBBCCCBBACBBBACCCCCBAA@CC>A>??6616@AA=A;>>>>
@ATNG8:02822:06182
GATGGTAGTGTCAGTGCGCGTCGTCCAGAAGATCAGGAACTCTAGAAGAATTCAGATTTTTAACACGAGAGTAAACGTAAAAAGAAGGTTTTACAAGACTCACGTTAACAATATTGCAGCAGTACGCACACAATCTAAGCGCAGTAAGGATGGCTAGTGTAACTAGCAAGAATACCACGAAAGCAAGAAAAAGAAGTACGCTATTAACTATTAACGTACCTGTCTCTTCCGAAACGAATGAGTACATAGATATACGTATAGCTAATCGATTCGAGGAAGTCT
+
@@>>5:?@?CCBBCCCBBCAA??;;6:BBACGCCBB@BADCCBBBD@CB@B?BBCBCAAD/A?DDBDCCCCBA@8??<;;;;*;A5;5;;;*:DD@=BAA>A@::4:=AA>BBC>AABCECAACEGGDDCCC@B@@@?A@@AAAAC?B?B;;7;BBCCDBB@BBAAAB?A@>???<?@:::,99949BDDF3BB?BBBCB@??C5;5;:;::@8=<;;;?BB@@@CD@C7::D>B@@>@CCCBBBCBBBDBBBBBB>>>BBAAA;=;;8818=88184;;>>
@ATNG8:02836:06174
GATGTAGCTCACGTACGCACACGTACTCATTCGTTTCGGAAGAGACAGGTACGTTAATAGTTAATAGCGTACTTCTTTTTCTTGCTTTCGTGGTATTCTTGCTAGTTACACTAGCCATCCTTACTGCGCTTCGATTGTGTGCGTACTGCTGCAATATTGTTAACGTGAGTCTTGTAAAACCTTCTTTTTACGTTTACTCTCGTGTTAAAAATCTGAATTCTTCTAGAGTTCCTGATCTTCTGGTATGGACTAGTGTACTACTACCATCGATTCGAGGAAGTCT
+
<>;:9ACBB=966>>;<AACCCBBCCCBBB@BGCE>BA?C?BDCCE;;9;BBAA>B?B@A@?B?AA@??CAB?<88877'8>;>798,7@@A=??C?BB999ABBB@BBCBBBBB?BB?=A=AA@:;;=@;@>??=?>>A888A>>>>?===>:>??:?@:=:=A;;9>=99469969+927255777(789990778//.888:19787(57757.5.55/559=;>96505>><>>4887477//)/388:///58999>>A;@@AAAA;AABB;?:====
@ATNG8:02816:06255
GATGGTAGCGCGACGAGCGTAGACCCAGAAGATCAGGAACTCTAGAAGAATTCAGATTTTTAACACGAGAGTAAACGTAAAAAGAAGGTTTTACAAGACTCATGTTAACAATATTGCAGCAGTACGCACACAATCGAAGCGCAGTAAGGATGGCTAGTGTAACTAGCAAGAATACCACGAAAGCAAGAAAAAGAAGTACGCTATTAACTATTAACGTACCTGTCTCTTCCGAAACGAATGAGTACAGAGAGTACGATATGTCTACATCGATTCGAGGAAGTCT
+
<<BB@BBCABABBBABBBBCBCBBB>BCCACCCCBB?B@CDC@@AB@BB@C????@@@@A2A@BBBABCAA988*88;;;;;*;A>B<@@@4?BB?CGJCCCBBB?B?BC@BAB?BB@@ADCCGDCCCCCCC@BBBB?BBCBBBBB>B?B??=@BBDCCCC?CCAABB?CC?>>>9>?AAA;A@A>ADCCC2CC?B??>BCCBA:>;>@??<?<@@BCC@BCCBBBB?B@BCE>BAA>ABBCCCCCCCCAABBBBBBBBBABA???AAA>?:?ADC;A4<<@@
@ATNG8:02820:06255
GATGTAGCGCGACGAGCGTAGACCCAGAAGATCAGGAACTCTAGAAGAATTCAGATTTTTAACACGAGAGTAAACGTAAAAGAAGGTTTTACAAGACTCACGTTAACAATATTGCAGCAGTACGCACACAATCGAAGCGCAGTAAGGATGGCTAGTGTAACTAGCAAGAATACCACGAAAGCAAGAAAAAGAAGTACGCTATTAACTATTAACGTACCTGTCTCTTCCGAAACGAATGAGTACAGAGAGTACGATATGTCTACCATCGATTCGAGGAAGTCT
+
:;;A@;C@@ACBBBCBBCJGCBBB>AABACCBAAA?@@CCB@@?A?AA<?9===98999$74?;;..-8----(-6////&4;7;.555&5;<<569A==>@C=@>@B?BBC@BBA?@@AACDAAABAAAACCCC@ECCBCAAC;=9=00,0B>>@@BA?ABCCAB?BC@BA??B??=;39//)/9::;,;=9@@@AB@ABB<A<AAAA<@<=;@@B@AAACBBB@C?BBC=A?@<??BBBCCCCBBABBDBBBBBABBA@AA5:;@888<AAAA<A<@=<<
@ATNG8:02823:06238
GATGGTAGTGTCAGTGCGCGTCGTCCAGAAGATCAGGAACTCTAGAAGAATTCAGATTTTTAACACGAGAGTAAACGTAAAAAGAAGGTTTTACAAGACTCACGTTAACAATATTGCAGCAGTACGCACACAATCGAAGCGCAGTAAGGATGGCTAGTGTAACTAGCAAGAATACCACGAAAGCAAGAAAAAGAAGTACGCTATTAACTATTAACGTACCTGTCTCTTCCGAAACGAATGAGACTATAGACTATCTGAGACTACCATTGATTCGAGGAAGTCT
+
<<BB@BBCCEDBBBBCDGGABACCCADCCAIGCBBC@B?A@DDDCC?BB@C?AAAAABBB2B?BBBBCBCCCCC=CBBBDEG5BB@CACFF<FCC@CGCBBCFCC?B?BE@BBC?CCCCCCCCCCCCBCCCB?CCCC@B@@?C@895;>A@@>@DCCAAAA>ADCCBC?AA?CAA799ABB=BBB?BBBBB3BC?CAAACAAAA;A;A<<<=D=::@BB?ABAAACF@C?BBB>CBB?BBBCCAAABBBBBBBCBBBAAAAAAA>><6<9949@BA?C@A999
@ATNG8:02832:06251
GATGGTAGTGATACAGATCAGACACCAGAAGATCAGGAACTCTAGAAGAATTCAGATTTTTAACATCGAGAGTAAACGTAAAAAGAAGGTTTTACAAGACTCACGTTAACAATATTGCAGCAGTACGCACACAATCGAAGCGCAGTAAGGATGGCTAGTGTAACTAGCAAGAATACCACGAAAGCAAGAAAAAGAAGTACGCTATTAACTATTAACGTACCTGTCTCTTCCGAAACGAATGAGTACGATGAGAGAGCTCTCTCTACCATCGATTCGAGGAAGTCT
+
9:<@<A@CAABBCDDEBAAAEDHKFABBB@CAB;;98@7<BB;:9B?@?8?=:98=8===+=8=944=;8;9333(33/////$//(/(///&/8939::;87728/2.55466757779>>?BCFCCECBAA?CCCC?BABBBBBB?B?C??<?AACCBBB@BDCBAA?BB@>>>;==877)9??=ACFDD2BB@C9::CDA@@<@<??A@8;7;BBBB@BBBBCCD@C?AAC=DCC?AAABCCCCC@@@CCBCCBBBA@@<;B@<@??@>>;>EAA<@=@>>>
@ATNG8:02838:06232
GATGTAGCGCACACATAGATACAGTACTCATTCGTTTCGGAAGAGACAGGTACGTTAATAGTTAATAGCGTACTTCTTTTTCTTGCTTTCGTGGTATTCTTGCTAGTTACACTAGCCATCCTTACTGCGCTTCGATTGTGTGCGTACTGCTGCAATATTGTTAACGTGAGTCTTGTAAAACCTTCTTTTTACGTTTACTCTCGTGTTAAAAATCTGAATTCTTCTAGAGTTCCTGATCTTCTGGCCTCGTAGACAGATACTACCATCGATTCGAGGAAGTCT
+
<<:;6>BBBBCCBBCCCBCB@AABBBCCCBA>;55:3;>:@<?DCBB>>7<<==@<@8@@6;4;?B;;;;;;=@<==??A+<B>CBCA<A<;;<@?B>@C=;;:BB@@DCBAAABB?BCD@DAC=;<CCBB@CDCC?BBCABACCFFBBB;;;B7;;;7;C=A=ABBA@AB9946<>?@2@;?855559'9@@CD>CBA@@@999>299:9(:@C<;9;>BB?BBBCB;;7;=AA@B@@=@BC?B@CDCDCCCICDDHGFDEFACB;;;A=AB@@>@@CABB
@ATNG8:02846:06211
GATGTAGACACGTGTGCTCTCTCGTACTCATTCGTTTCGGAAGAGACAGGTACGTTAATAGTTAATAGCGTACTTCTTTTTCTTGCTTTCGTGGTATTCTTGCTAGTTACACTAGCCATCCTTACTGCGCTTCGATTGTGTGCGTACTGCTGCAATATTGTTAACGTGAGTCTTGTAAAACCTTCTTTTTACGTTTACTCTCGTGTTAAAAATCTGAATTCTTCTAGAGTCCTGATCTTCTGGATAGCGACGCGATATACTACCATCGATTCGAGGAAGTCT
+
<<@??>EDCCCCDBBBCBIGGCCECCCDCCC@BDCC?CFAD@BBBBBBB?BB@@AAF>@AAB@DACCCCBB<=B7BABBB1BA<@::7,3CAC@BCB?BC799?@??9?BBEBA@@:>>A=A<AAAAAA@@<@@AA<>===>>>?AAAAA????<???<AA<A<@A@A??@??====CD5B<A;@====,<<333)--3---365A9?>>>*9;9995=5>=4=AAAA???;>>@@@@:===:=ABA@>==??=>>?@@@>>>=@=====:>@@@=C:???>
@ATNG8:02852:06239
GATGGTAGCTCTGCTCTGACTCTCGTACTCATTCGTTTCGGAAGAGACAGGTACGTTAATAGTTAATAGCGTACTTCTTTTTCTTGCTTTCGTGGTATTCTTGCTAGTTACACTAGCCATCCTTACTGCGCTTCGATTGTATGCGTACTGCTGCAATATTGTTAACGTGAGTCTTGTAAAACCTTCTTTTTACGTTTACTCTCGTGTTAAAAATCTGAATTCTTCTAGAGTTCCTGATCTTCTGGCGCGTATGTATGTCGCCTACCATCGATTCGAGGAAGTCT
+
<>CF?BB@B;66BCCCBA@AB;99ABBBAC;;7;BBB=CC@C@CCBBBBA>@AA000/8<A=C@C?BCCGF;;0F<???<<*//)/7773?@BC?CCC>@B?AABBDIACCCBBBBB?BAB<@<ABAA?@;;6;CBB?CDBBBA@@BBBBCCCBB?BCB@BC?A=AABBBBEAA?AAAAA3A=A=;;;;;*<BABB9;;CCCCB;;;4;;;;':;;@>>@?BC?AAABBAD>A?CCACAA>BAB?CCCCCCBCCBBBCCCC@C@@=@A????=?BDD>B?BA@A
@ATNG8:02818:06265
GATGGTAGACACGTGTGCTCTCTCGTACTCATTCGTTTCGGAAGAGACAGGTTACGTTAATAGTTAATAGCGTACTTCTTTTTCTTGCTTTCGTGGTATTTCTTGCTTAGTTACACTAGCCATCCTTACTGCGCTTCGATTGTGTGCGTACTGCTGCAATATTGTTAACGTGAGTCTTGTAAAACCTTCTTTTTACGTTTACTCTCGTGTTATAAATCTGAATTCTTCTAGGTTCCTGATCTTCTGGCTCTCGTAGACAGATATACCATCGATTCGAGGAAGTCT
+
8::D@A<<>><///9999<<<<<<<6669;;<6;;BD<BB>A=AA:<<<<)/)////3:3:;::49;?::9?;88:7>B???+8849399,7>?A=@>@@500*00/(/8838;==888852523;39@A::5557=@>>;>>=@@@@>=>?>>===>5888:>>8=9=?@?>>>@@7;;BDK5A:>:>>BCB/>?>>>-89>898<=//+/6;:0;9:9@:=:<>:>?@@<@<A=AAAAAA;>>B<???>>>@@@AAA?>>>???;>>>>;;5:@@<7=9@///
@ATNG8:02829:06275
GATGGTAGTACATGATAGACGACACCAGAAGATCAGGAACTCATAGAAGAATTCAGATTTTTAACACGAGAGTAAACGTAAAAAGAAGGTTTTACAAGACTCACGTTAACAATATTGCAGCAGTACGCACACAATCGAAGCGCAGTAAGGATGGCTAGTGTAACTAGCAAGAATACCACGAAAGCAAGAAAAAGAAGTACGCTATTAACTATTAACGTACCTGTCTCTTCCGAAACGAATGAGTACTACGTCTCACTCTCGCCTACCATCGATTCGAGGAAGTCT
+
5:>><BBB=:::9655<<4444444.55549:;<<:4949<///8580-/)/)/8944444$4.4445<======8=<55999';@=?=@AA6A@@=@AABBAAAB=@;00*000)/66/56===>BAAAA;;8:ACC@?A?==000,0:>>B788B=>?@B?A>?>AA=@@;>=<499AAC>B>=888888(8>4775799<@A=>;;>>>4949:@C@<<A;;;9929.9@B;A;<7;@?B::9AABABCBC;;;AAABB:;;C@CCBBBD?BBBB?A=@000
@ATNG8:02835:06273
GATGGTAGCACACGAGATCTCATCGTACTCATTCGTTTCGGAAGAGACAAGTACGTTAATAGTTAATAGCGTACTTCTTTTTCTTGCTTTTCGTGGTATTCTTGCTAGTTACACTAGCCATCCTTACTGCGCTTCGATTGTGTGCGTACTGCTGCAATATTGTTAACGTGAGTCTTGTAAAACCTTCTTTTTACGTTTACTCTCGTGTTAAAAATCTGAATTCTTCTAGAGTTCCTGATCTTCTGGGTGCGCTACAGTCTCTCTACCATCGATTCGAGGAAGTCT
+
@A?B@CCCB@@A;;5;;@BA??;;:::;;>BC@BBBK>CC=A;A@>@=B?B;;9@A8@7>@:;5:5:<<<>954:638888)9;873333&3<994::?=?B?BAAA??;??>>?>><8:>92;59>@>>99>:>BBE:;;;BBB@;;;>BB888@;;;;=AA7;8;??@>>?==7;;BBB5B:=8=:;;;,:<<<<,//;898;?>=39:::+;;;;A<@<??<?@AB=>><@<@BAAAA<=///*///66<AAAA@AABAA=6616///<;7<9==;>;;;<=
@ATNG8:02850:06305
GATGTAGCACACGAGATCTCATCGTACTCATTCGTTTCGGAAGAGACAGGTACGTTAATAGTTAATAGCGTACTTCTTTTTCTTGCTTTCGTGGTATTCTTGCTAGTTACACTAGCCATCCTTACTGCGCTTCGATTGTGTGCGTACTGCTGCAATATTGTTAACGTGAGTCTTGTAAAACCTTCTTTTTACGTTTTACTCTCGTGTTAAAAATCTGAATTCTTCTAGAGTTCCTGATCTTCTGGGTCTACGCTCGTCGCGCTACCATCGATTCGAGGAAGTCT
+
8::;;;?BEGDCBBBCECBBBC?BBCCBCBKABCCC>DB@CACCCECCB@BBBCD:<8;CBB@B?CBBBCCB<B=@@?@?+@=6<BDD>BCCB?BAA=CA<?>?@AA?BCCCCBBB@BB>;>=@@A>>>>><A@@@:=>=>;:;A>>>@@>==D;;;;:>D9>:====??@AA<>>>>>/<4:489888(8>8888(75:75556//-/<9<)968;96@;@@9>><<88:<><AAAABD5;;AA:@@@@@@A@A@@@=<=:::A<==>>=<8=@>>;>=?=>=
@ATNG8:02816:06327
GATGGTAGTGTGTGCTCTGAGAGTAGTACTCATTCTGTTTTCGGGAAAGAGACAGGTACGTTTAATAGTTAATAGCGTACTTCTTTTTCTTGCTTTCGTGGTATTCTTGCTAGTTACACTAGCCATCCTTACTGCGCTTCGATTGTGTGCGTACTGCTGCAATATTGTTAACGTGAGTCTTGTAAAACCTTCTTTTTACGTTTACTCTCGTGTTAAAAATCTGAATTCTTCTAGAGTTCCTGATCTTCTGGTCTACTACACTGTACTCTACCATCGATTCGAGGAAGTCT
+
4444.444:@00///////55<;///:///7--(///:::&///(/9.8888833,333777(3,388A8B?BA>;=00-73-----$--(/66;5????7;<@<>C@CAAAAC@CFDCCBBB>@;;9:?CCCCCGBB?BCDDBD;;;CAAACCCBCDCCB@BCC?BB?B?BBBBBCCBB?AAAAA7@=@=;;;;;*;C@@A;@@AABBBAAA5;;;;*;AAAA=A>BC?BBBCCBC?B>BCCBBB?@@B?BAAACBBDCBBBCDCBBBA@<@@@@@C?CCCCAC@CBBB
@ATNG8:02819:06324
GATGGTAGGTGCACATGAGTGTATCCAGAAGATCAGGAACTCTAGAAGAATTCAGATTTTTAACACGAGAGTTAACGTAAAAAGAAGGTTTTACAAGACTCACGTTAACAATATTGCAGCAGTACGCACACAATCGAAGCGCAGTAAGGATGGCTAGTGTAACTAGCAAGAATACCACGAAAGCAAGAAAAAGAAGTACGCTATTAACTATTAACGTACCTGTCTCTTCCGAAACGAATGAGTACTATGTAGAGCTCTATACTAATCGATTCGAGGAAGTCT
+
BCCC?CCC?C99;DCBBBCCCDDCC?BBC@CECCAA>A?BCCBBBCADC?B?BCFCCCCC5C@CECCCAAAD@D@B@99999*:B>B?BBB;BCCACBCBBBBAA<@<?A=ABB?CBB@@BBDCCBCCDCBB?BCCC@AAABBCCC@C@CBB?BCCCBBBD?AABBCC?BB@BAA>AABAB=>??<=????1?B?B@??CCCBA;A=B>>=<@=AADDF@CCCBBBB@B@CDD<BAD???@BBBCBBAA???BCCBAABBBBCC?CCA??:=AAA=D9>><<
@ATNG8:02850:06310
GATGGTAGCAGACGTGACAGAGCGCCAGAAGATCAGGAACTCTAGAAGAATTCAGATTTTTAATCACGAGAGTAAACGTAAAAAGAAGGTTTTACAAGACTCACGTTAACAATATTGCAGCAGTACGCACACAATCGAAGCGCAGTAAGGATGGCTAGTGTAACTAGCAAGAATACCACGAAAGCAAGAAAAAGAAGTACGCTATTAACTATTAACGTACCTGTCTCTTCCGAAACGAATGAGTACCTCTCAGACGCTCGTCATCGATTCGAGGAAGTCT
+
::9<7<<5549994559555<;;;C9@;;7;996==8@854544380448<8:?:::><?,>27773;7773333(3344444$4<6;.555&5::696659<95526:==9=CC<@@;;;CAA@C996=;@??BBBC>@@@BCBBB>B?B;;6;BA:;:BB>BBBBBC@CC>ABA>A@AAA=ABA?00000(0>:00/;=<<::69:;:<D3818>A;;6;???@?B?@:???8?00+0;;89::4;;<?@?@?;==;7756/57/-(-3--).2778:
@ATNG8:02851:06359
GATGGTAGCGCATATCAGCGCAGCCCAGAAGATCAGGAACTCTAGAAGAATTCAGATTTTTAACACGAGAGTAAACGTAAAAAGAAGGTTTTACAAGACTCACGTTAACAGTATTGCAGCAGTACGCACACAATCGAAGCGCAGTAAGGATGGCTAGTGTAACTAGCAAGAATACCACGAAAGCAAGAAAAAGAAGTACGCTATTAACTATTAACGTACCTGTCTCTTCCGAAACGAATGAGTACCTCTCAGACGCTCGTCCTACCATCGATTCGAGGAAGTCT
+
=>AA<@::;?AB@AACBBBCCCCCB>BCC@CCICCCAC@CCDBBBD?CC?C@CABBAAAA5B@CBCBDDCCBB@8@@99999*9B>B=BBB<BBB@BCCBBBCCB@B@CCBBBB@BCCBA@CCCBBBBBBBB>@@AB@AAACCCBB@B?A==;=CCCAAAA???AAAA;@@:>>>8;;?CF7>;;7;????.@>:>:88A??A?;?;@@AB:=:>?CCC@CCA@@BC?B@BBB>BCC@BCCBCCC?AAABB@@@BBCBBBB=B@B>BBBBB>:>>@@=A:==@@
@ATNG8:02816:06375
GATGGTAGAGAGAGCTCTCTCATCGTACTCATTCGTTTCGGAAGAGACAGGTACGTTAATAGTTAATAGCGTACTTCTTTTTCTTGCTTTCGTGGTATTCTTGCTTAGTTACACTAGCCATCCTTACTGCGCTTCGATTGTGTGCGTACTGCTGCAATATTGTTAACGTGAGTCTTGTAAAACCTTCTTTTTACGTTTAACTCTTCGTGTTTAAAAATCTGAATTCTTACTAGAGTTCCTGTCTTCTGGCGCGTATGTATGTCGCCTACCATCGATTCGA
+
/9::?AABBBA?A>:556>>>=A65555555<7<CDG>BC@CACDBAA@@<@>?@>2:5:@A@:A=:>@=>854=8<A===+447<<@B>B<;;*0//(//(///(/9928<???8><>5659>;?AB8855?7<<<=8:;8>99988:@?<9997165569<7=8777;;;=9949=?<<.;.7078989*88>>>,/+//6606;><=>4::9:*9///9595>>:<@99;85737)//5883;=?9:66///<==>=<=>;;5673-3-----)-7/
@ATNG8:02825:06367
GATGGTAGGTGCACATGAGTGTATCCACGAAGATCAGGAACTCTAGAAGAATTCAGATTTTTAACACGAGAGTAAACGTAAAAGAAGGTTTTACAAGACTCACGTTAACAATATTGCAGCAGTACGCACACAATCGAAGCGCAGTAAGGATGGCTAGTGTAACTAGCAAGAATACCACGAAAGCAAGAAAAAGAAGTACGCTATTAACTATTAACGTACCTGTCTCTTCCGAAACGAATGAGTACGATGAGATCTCGTGTGCTACCATCGATTCGAGGAAGTCT
+
////)//;5<<;;;;;;==6569972///;)///77:7<7<<<:944.4525499444444$45::<=<<;<59:)955555&5<7;.555&4995:=BBAAABB?A=::6:AA9>?BBBBCBBCABBFFEG@BBBEHDDCA@@?A:@=A@@<@@BABCCC?CBB:;9@CC?BBB@BBABA999839@ACC3DC?887BBB>>>=B=@@@A:=8==CBB<AC;:999;@<ABC<BAA=?@??@@ABCBBFDBAB99:@>;000:95:/229=697851548999
@ATNG8:02832:06368
GATGGTAGCAGACGTGACAGAGCGCCAGAAGATCAGGAACTCTAGAAGAATTCAGATTTTTAACACGAGAGTAAACGTAAAAAGAAGGTTTTACAAGACTCACGTTAACAATATTGCAGCAGTACGCACACAATCGATGCGCAGTAAGGATGGCTAGTGTAACTAGCAAGAATACCACGAAAGCAAGAAAAAGAAGTACGCTATTAACTATTAACGTACCTGTCTCTTCCGAAACGAATGAGTACGATGAGAGAGCTCTCTCTACCATCGATTCGAGGAAGTCT
+
994;04489444945559555>5;5:6958<566=>:B?B@@;;9@>993449>888::9+:7AA<88887777.7344<<:(:;.5.5990;>>:=>AC@@;=C@@=AA;>><+//===>==?@@>CCBBBGCBABBBAABBABB?C?CA@=@A?@?@@?@BBBBCB?AA<??A=@774=5;55079:??.>>:?588;:868(/).55527055;;>:;;<==@C?C9AAC=ABB@BAAABCFBBBBB???BBCBAAAC?;?A<;///8<59/5205/5:8;
@ATNG8:02870:05766
GATGGTAGAGTATCATGTGTATCTCCAGAAGATCAGGAACTCTAGAAGAATTCAGATTTTTAACACGAGAGTAAACGTAAAAAGAAGGTTTTACAAGACTCACGTTAACAATATTGCAGCAGTACGCACACAATCGAAGCGCAGTAAGGATGGCTAGTGTAACTAGCAAGAATACCACGAAAGCAAGAAAAAGAAGTACGCTATTAACTATTAACGTACCTGTCTCTTCCGAAACGAATGAGTACACACTCTCATATGACACTAATCGATTCGAGGAAGTCT
+
;;@L@CBABBBBBCBCBBCCCBBAA?@BB=@@A;:9:>:?>B>BCD@CB?B@DC;;;;:;*:>@CCCDCBA9;;0;B;<;;;*:=;:;@<<0@AC?BBCBABB:;8:AAA?C::88?AAABBC@AABBCBDB@BBBB@BBCCCCBB@FDDBB>BBBBBBED@CCCDBB?BC@CCC?ACCCA5:993::999(9A;999?CCABB?B@B@>>:>:==BAA=ABAAA@@=@@CCC>BBB:;;ABBBCCBBBBBBBBB>>ABCCBBB?CAAAB@EAA?@D@AA::
@ATNG8:02884:05801
GATGGTAGGCGAGAGTGAGACGCAGTACTCATTCGTTTCGGAAGAGACAGGTACGTTAATAGTTAATAGCGTACTTCTTTTTCTTGCTTTCGTGGTATTCTTGCTAGTTACACTAGCCATCCTTACTGCGCTTCGATTGTGTGCGTACTGCTGCAATATTGTTAACGTGAGTCTTGTAAAACCTTCTTTTTACGTTTACTCTCGTGTTAAAAATCTGAATTCTTCTAGAGTTCCTGATCTTCTGGTATACACACTCGCTCGCATCGATCGAGGCAAGTTCT
+
@@AA055:5:<655==;;;?666<;;95555626?C@6;@=@<@@CBBBE?BBB@@2:299:>7?8?::5B:88:6=?@@?1>=6<;;;5:??@9??B489>A@@BBB?A@@BBBCC?D==:=8<<866222065556;:;;:9>5555556595)/..).7.3).27:98666455566*5055;;;;;.:5557.7996=>797;67777(5///9/5/7:1779967727498999<6<994999=<=::9>>==>AAAA;;;;7777>,//9==077
@ATNG8:02866:05820
GATGGTAGCGCATATCAGCGCAGCCCAGAAGATCAGGAACTCTAGAAGAATTCAGATTTTTAACACGAGAGTAAACGTAAAAAGAAGGTTTTACAAGACTCACGTTAACAATATTGCAGCAGTACGCACACAATCGAAGCGCAGTAAGGATGGCTAGTGTAACTAGCAAGAATACCACGAAAGCAAGAAAAAGAAGTACGCTATTAACTATTAACGTACCTGTCTCTTCCGAACGAATGAGTACCTCTCAGACGCTCGTCTACCATCGATTCGAGGAAGTCT
+
<>AB@C:55=;@:=BBAAB@@@@?@=@CFACCC;<;?A<@@@?@BB?@@<A=;::BEEED5E>AABBGFFHCCC<AA;;;;;*;B@B5;;;*9@@=ACCBBBBBB?B@BC@CDC?ACBBB9:;CDCCCDBBB>BA@@?BBBBBCBD@CAGAA?AAABCCCD@BCBBBB?BB????>AA@@?999:4:DBDC3BC?B9::@AB9999?DBBB?B@B@IEC@BBAA@BB@A<@<6000+0<<;@CC?BBBBBBBBBABBB???DD?BBBBBA=>>=C<?<?@@@
@ATNG8:02873:05818
GATGGTAGGCGTGTGAGAGTCTGCCCAGAAGATCAGGAACTCTAGAAGAATTCAGATTTTAACACTGAGAGTAAACGTAAAAGAAGGTTTTACAAGACTCACGTTAACAATATTGCAGCAGTACGCACACAATCGAAGCGCAGTAAGGATGGCTAGTGTAACTAGCAAGAATACCACGAAAGCAAGAAAAAGAAGTACGACTATTAACTATTAACGTACCTGTCTCTTCCGACGAATGAGTACGATGAGAGAGCTCTCTCTACCATCGATTCGAGGAAGTCT
+
9:@A@A@B?AA@@;@>ABBA@@;;;/4B@>:;<<;@;@=@@@@@BB?@A=@?CC;;;;;.0:<=0//0/6:9;;1::70//&//(/(///&//60667889998.7.35/59A378@@?@>>=A???;;;@<==>B;===;66//*/7;;A?CABABBBB?BBCDBB?BC?BBB;??888+97708DDDD/;;7;;77///::=9@<@>>>=A=@8888<>>?@===5;5;??BB????@@AA999@>>>=>>====>>?>>>;==>BBA=B;;;:=8=>;;
@ATNG8:02880:05863
GATGGTAGGAGACGACGTCGCACACGTACTCATTCGTTTCGGAATGAGACAGGTACGTTAATAGTTAATAGCGTACTTCTTTTTCTTGCTTTTCGTGGTATTCTTGCTAGTTACACTAGCCATCCTTACTGCGCTTCGATTGTGTGCGTACTGCTGCAATATTGTTAACGTGAGTCTTGTAAAACCTTCTTTTTACGTTTACTCTTCGTGTTTAAAAATCTGAATTCTTCTAGAGTTCCTGATCTTCTGGTCTACGGCTCGTCGCTGCGTACCATCGATTCCGAGGAAGTCT
+
///86<A@=ADA0/////4<<=<<:66<<===@8?>>936838(----79<<:<=:?@.:.934828799:<=<==B;@><=<+>><=99:9+783717>?088?ABABAA=>3379>;;2588284;88/....4;C>:5555555566:9:92//30/.-,23(-(/8779;8779:5555&57=6>???>/=::::)//7//(/88/67(8:::):::68161//(/<:<@@A=A=@?@?=<5://,/776>>3;;322,,,,,,**274988877373779260--,,
@ATNG8:02890:05872
GATGGTAGCGCATATCAGCGCAGCCTAGAAGATCAGGAACTCTAGAAGAATTCAGATTTTTAACACGTGAGTAAACGTAAAAAGAAGGTTTTACAAGACTCACGTTAACAATATTGCAGCAGTACGCACACAATCGAAGCGCAGTAAGGATGGCTAGTGTAACTAGCAAGAATACCACGAAAGCAAGAAAAAGAAGTACGCTATTAACTATTAACGTACCTGTCTCTTCCGAAACGAATGAGTACCTCTCAGACGCTCGTCCTACCATCGATTCGAGGAAGTCT
+
;;AB?B;9:6ABBBBBBCAACCCC@BBDD@EABACC@B@CBCDCCB?BC@C?AAABDBBB5B@BCCBBCCCCCC9@@9:9:9*;?=?5:99&5@<9>CCCDCCBB@B@BE@BBC@CBBBBBBBDCCCCDG999:BAA=BBBBDDCC@C@CAA?ACEDCCCC=AACCCC@DD?BBB>BB???<?>?=@@@A@2@A?B@??CDCAB>@=A@AA597:BDCCACCDCCBB@C@CCF=CBB?BCCCCCC?AAABBBBBBBB@@AB@BBC=B@AB7666BDD=D:>:::
@ATNG8:02894:05908
GATTAGCTCTGCTCTGACTCTCGTACTCATTCGTTTCGGAAGAGACATGTACGTTAATAGTTAATAGCGTACTTCTTTTTCTTGCTTTCGTGGTATTCTTGCTAGTTACACTAGCCATCCTTACTGCGCTTCGATTGTGTGCGTACTGCTGCAATATTGTTAACGTGAGTCTTGTAAAACCTTCTTTTTACGTTTACTCTCGTGTTAAAAATCTGAATTCTTCTAGAGTTCCTGATCTTCTGGATATGAGTGACTCGTGCTACCATCGATTCGAGGAAGTCT
+
;;@@ECDC;??ABBBCCBCCCCBBCGDCBC@BABC>BB?B@CCBBCCCBBCCCC@B@BDCC@C@DCCB@@ABB?BCECF3CB>BBBC=CECD?A;<5<@<@@ACCB@CCCCBCCC@BBD@D?@ACB@AAD@DCCC;<;C@@@AACCCCFCCCCAGCC@CDAD<;;BCCBCCB<@;;;;.;=A?BCBBB2AA@@@9@AAAABB@AA@DEEE5CBFCCACACF@CBCICCB@C@CCDDCC@BBB@BBCCCBCBBBBAAAA:;;CC@CBBBAA?ACFFAD@CBAB
@ATNG8:02867:05994
GATGTAGTGCGTGAGAGAGAGACCCAGAAGATCAGGAACTCTAGAAGAATTCAGATTTTTAACACGAGAGTAAACGTAAAAAGAAGGTTTTACAAGACTCACGTTAACAATATTGCAGCAGTACGCACACAATCGAAGCGCAGTAAGGATGGCTAGTGTAACTAGCAAGATTACCACGAAAGCAAGAAAAAGAAGTACGCTATTAACTATTAACGTACCTGTCTCTTCCGAAACGAATGAGTACTGTATCTATGTGTGCGCTACCATCGATTCGAGGAAGTCT
+
:;?BBBABBBA@ABCCCCCCHCCC?CCCICBBBBC?B@CCCBCBC?BC?B@BBB@AAAA2A?BBBCCCDF777.7<=@@@@,@?>?5;;;&9CC?BBCCGDBBB@C@CC@CCC@CBBBBCCCBCBCCAABBA@@@D?@@BBBBBD@D@BBB?BCBCCCCC@CCBBBB@BBB>AA<?@CCE<AAA?BCCCC3DC?B:9:BBBA?;>;>@??:=:=@CDCACEAA@CC=@?@CF@CBB?AAACCDBBBBBBBBA@@@A>>>>>@@@?B>@ABB<AAAA<B;A===
@ATNG8:02880:06007
GATAGGCGAGAGTGAGACGCAGTATCATTCGTTTCGGAAGAGACATGTACGTTAATAGTTAATAGCGTACTTCTTTTTCTTGCTTTCGTGGTATTCTTGCTAGTTACACTAGCCATCCTTACTGCGCTTCGATTGTGTGCGTACTGCTGCAATATTGTTAACGTGAGTCTTGTAAAACCTTCTTTTTACGTTTACTCTCGTGTTAAAAATCTGAATTCTTCTAGAGTTCCTGATCTTCTGGCGCGTATGTATGTCGCCTACCATCTATTCGAGGAAGTCT
+
B@:?@<@?:?@@@BBCBBBBBCAAAA00)/00/)5@6@?@@@BCCCBBCC;;7::>?9;6;@@@@>@00/7277777'//)59990;=<>:C<;;;C<AACCBC>BBB;;;BB8;;C?B?CHCCCCAA?ADCC?CCC;;;BCCBBBBBCCD@@@@>@D>C>B:::A@@@B=;0000+0*0*/<==9*=:<@@5AA@@@@9666:>???+@@@C>@@@CC<BBB;;9C?B?CBBBBC?BCCACCIECCCBBD;;;C@@>@C@?@00000+0@AA?B??:99
@ATNG8:02898:05971
GATGTAGAGAGAGCTCTCTCATCGTACTCATTCGTTTCGGAAGAGACAGGTACGTTAATAGTTAATAGCGTACTTCTTTTTCTTGCTTCGTGGTATTCTTGCTAGTTACACTAGCCATCCTTACTGCGCTTCGATTGTGTGCGTACTGCTGCAATATTGTTAACGTGAGTCTTGTAAAACCTTCTTTTTACGTTTACTCTCGTGTTAAAAATCTGAATTCTTCTAGAGTTCCTGATCTTCTGGTGTCTGATCTGTATCACTACCATCGATTCGAGGAAGTCT
+
CCAB@;@@@BBBBCABAFDCCBCB@AABCAA?ABBJ?DC@C@BBCCCCC@DCCBA?B6:9??7??BBBCCBBBB?AAA@A+@>;@00,/77?<CC=<==0000:8:<087=AAAB????=C;@@A><66718=@@:>?==>@@@@@@AB@;;;=;;<<AB=A<@@A>=>>>C7::?@@6@=D=A@AAA/@>::=6;/////665949?::*933..)..3727;;;<<;;?:888>9=0589:>88;@>>>==AAAA>>>;;::=9:://-/;@>9A=888=
@ATNG8:02876:06048
GATGGTAGTATCTGTCTACGAGAGCCAGAAGATCAGGAACTCTAGAAGAATTTCAGATTTTTAACACGAGAGTAAACGTAAAAAGAAGGTTTTACAAGACTCACGTTAACAATATTGCAGCAGTACGCACACAATCGAAGCGCAGTAAGGATGGCTAGTGTAACTAGCAAGAATACCACGAAAAGCAAGAAAAAAGAAGTACGCTATTAACTATTAACGTACCTGTCTCTTCCGAAACGAATGAGTACTATAGACTATCTGAGACTACCATCGAATGAGGTTAGTCT
+
:<<>@EBBB@@@@CCCBCABBCCCC@CCC?BBBCCC?B?AADAABD?AA?AA9@A?=>===.??BCCBBCBBA@@9>9:;ABB3BCAD?CCC:BCC@BCBBACC@@?@?CB?CCC9<;=@BBBCBCCBBBB@A<A;;<<@@@@?AA@=B@C@A=@BBA@B@@=@AACBC?BA=>><8<<9999*88717><><<%;757333<=8;8998879;/818<AA@>@BCB@@@=>::::/9>=<A@AABBBADCBBBBBBBBCDDDC???C?CCAAA@???B?B?BCBBB
@ATNG8:02883:06018
GATGGTAGTAGTACACTAGTTATACCAGAAGATCAGGAACTCTAGAAGAATTCAGATTTTAACACGAGAGTAAACGTAAAAGAAAGGTTTTACAAGACTCACGTTAACAATATTGCAGCAGTACGCACACAATCGAAGACGCAGTAAGGATGGCTAGTGTAACTAGCAAGAATACCACGAAGCAAGAAAAAGAAGTACGCTATTTAACTATTAACGTACCTGTCTCTTCCGAAACGAATGAGTACACACTCTCATATGACACTCCATCGATTCGACGGAAGTCT
+
8::>5:;ACBBBBBCBBB;;86>AA9;@@5=?AA<;6:=@@AB@>=900*0)0;97877&3499:<BB@BCC>6444:;;0373(3,333+3;;6869526;;A4:7:?;??A<????A:;;::;;>=>8818<65////55587725058C9>8;8<<=A7:9=?@@=??<@@>188>?5:;>068;=;+;<99755525525'549<==7=46569;8<>AABAA;>;>CB9;??>AACA;;;===888==@@///99=:7;7;>BAA>9;;0005:59:?=
@ATNG8:02856:06102
GATTAGTATCTGTCTACGAGAGCCAGAAGATCAGGAACTCTAGAAGAATTCAGATTTTTAACACGAGAGTAAACGTAAAAAGAAGGTTTTACAAGACTCACGTTAACAATATTGCAGCAGTACGCACACAATCGAAGCGCAGTAAGGATGGCTAGTGTAACTAGCAAGAATACCACGAAAGCTAGAAAAAGAAGTACGCTATTAACTATTAACGTACCTGTCTCTTCCGAAACGAATGAGTACGTGTGACGTACGTGAGCTACCATCGATTCGAGGAAGTCT
+
::A6B0///////;9556<66568<<=:=<AA;;5:5;98444;7;<8=488333999):78879///77;;277;<<<<*::;@2999&5;;5;95555;::9>9<<8;::7:<<;====>AACBBBCC@<<<>9=A<AABBB?A=:..*.....-/<8?;<<:848;4937.73999299:::;===+::488859266?;>:>>?:5:7::;>>9<B@A@?@=A=??A;A::597?@@AD998B=@?BA@@BBBBBBBBB?A@@@9939BBB>B>ADC:
@ATNG8:02875:06069
GATGGTAGCTCTGCTCTGACTCTCGTACTCATTCGTTTCGGAAGAGACAGGTACGTTAATAGTTAATAGCGTACTTCTTTTTCTTGCTTTCGTGGTATTCTTGCTAGTTACACTAGCCATCCTTACTGCGCTTCGATTGTGTGCGTACTGCTGCAATATTGTTAACGTGAGTCTTGTAAAACCTTCTTTTTACGTTTACTCTCGTGTTAAAAATCTGAATTCTTCTAGAGTTCCTGATCTTCTGGGTGCGCTACAGTCTCTCTACCATCGATTCGAGGAAGTCT
+
<<@@>@BCCCBCBBCCCA@AC@BA;A?>B@<@9ABCC>CC@CAA@@CCCE?BCCCCAE@CBBB@CACCCCDCCCC?@@>>>,@A@BBCF>B@@A>BBB?BB9;;BCCCACCBCDEED?@AC@C@CCCDCCCC@BBBC@CBEDBBCCCBBBBAA@A=ACC@BB@C?BBCCCCCCC=A;;;;.;>A>;;;;;*;CBCI>BBCBABIBBB>BBBB2ABBCB@BAEDACCBBBBA?B?BBDCBB?B@AA>ACCCCCCBBBCCA@@CCBB>BBBBCC@CBBB?C@CCCA
@ATNG8:02878:06087
GTGGTAGATACTCGCTGATACACCCAGAAGATCAGGAACTCTAGAAGAATTCAGATTTTTAACACGAGAGTAAACGTAAAAAGAAGGTTTTACAAGACTCACGTTAACAATATTCAGCAGTACGCACACAATCGAAGCGCAGTAAGGATGGCTAGTGTAACTAGCAAGAATACCACGAAAGCAAGAAAAAGAAGTACGCTATTAACTATTAACGTACCTGTCTCTTCCGAAACGAATGAGTACACATCGTCGTGTCGTGCTACCATCGATTCGAGGAAGTCT
+
>>FACCBBBCGE@AACCCCCCCCC>BCC@DBBB@@>@@CCCCCAC?CC?B@BBA87777.8>@AB@BBBCAA?8=>9;;;;*;@>B5;;;6;CC@CCCCCDDDD?B=BC?CCC?@??CCCCDDCEEBCBC?BBAD?CBBBBCCB?C@CAA?ABCBBBCC@CACAAA?CC@BBB>AACCC=???;?AABB3BB?B?>@BBAAC<@:>>AA:=9=BCCC@CC@@@CD@B?BBB=BDD?AAAACCCCAACCBBCCABBCDAAAACC?BBCCCC?ACCC?C?BAAB
@ATNG8:02881:06077
GATTAGTGTGTCTCTGAGAGTAGTACTCATTCGTTTCGGAAGAGACAGGTACGTTAATAGTTAATAGCTTACTTCTTTTTCTTGCTTTCGTGGTATTCTTGCTAGTTACACTAGCCATCCTTACTGCGCTTCGATTGTGTGCGTACTGCTGCAATATTGTTAACGTGAGTCTTGTAAAACCTTCTTTTTACGTTTACTCTCGTGTTAAAAATCTGAATTCTTCTAGAGTTCCTGATCTTCTGGGTCTCTCTCTCACGCACTACCATCGATTCGAGGAAGTCT
+
:;;7@@@BBBBBCBCCCCCCBBBCCCCC::;:CCC>CD?B@BBCCCDC@CCCCC?A?ACCC@CAFGCCIADBB>A@>>>,>B=BBBB=BDDGACFC?BC8;;;A@B?@A@@BB::9:CC?C@CBB???BA?BBAA>????AAABB@BCBC@?;<???<@@=@7;;@@@A>@@:<=>CF2:6:<@;===,==777)--3---688;9?>>9*99;::5:022,2=88588;:1888<<>688AA39>>>>>>=???DFDDAAAA<;;;>@A:?>>>:><@@B;
@ATNG8:02881:06104
CGATGTAGAGAGACTGTAGCGCACCCAGAAGATCAGGACTCTAGAAGATTCAGATTTTTAACACGAGAGTAAACGTAAAAAGAAGGTTTTACAAGACTCACGTTAACAATATTGCAGCAGTACGCACACAATCGAAGCGCAGTAAGGATGGCTAGTGTAACTAGCAAGAATACCACGAAAGCAGGAAAAAGTAGTACGCTATTAACTATTAACGTACCTGTCTCTTCCGAAACGAATGAGTACGAGAGTCAGAGCAGAGCTACCATCGATTCGAGGAAGTCT
+
(---5--/;;=:<<;445555:9990999455///7)////-::;6///6::<<<===+=9=<8??B@>;;;50/09999+:<7>8<<<0<;;6;><@:>5:;9=8>=:999.44:89;;;<@??@C:;9?@?::2494:;<;A:>:@00,0>>://557;;;;<<7;<488;8=====53333399::)8<8::==<92223845555+2+25:;<:==555:8282333(333-3333;<<77777;733;888;883335288999946669.5.59;7
@ATNG8:02884:06094
GATGGTAGCGCATATCAGCGCAGCCCAGAAGATCAGGAACTCTAGAAGAATTCATGATTTTTTAACACGAGAGTAAACGTAAAAAGAAGGTTTTACAAGACTCACGTTAACAATATTGCAGCAGTACGCACACAATCGAAGCGCAGTAAGGATGGCTAGTGTAACTAGCAAGAATACCACGAAAAGCAAGAAAAAAGAAGTACGCTATTAACTATTAACGTACCTGTCTCTTCCGAAACGAATGAGTACGATGAGAGAGCTCTCTCTACCATCGATTCGAGGAAGTCT
+
:;AA=A059>=BBCBE@@@A??;>>5<<<7<::6666;7;@;;:54.4;383443333:;<;%;8::888999898/3333333$37-3-333&39;4;<<<;==8<48=>>8??>=B>ACCBBBCCCBGDBAA@DBBB@BBBBCBBB?@?B9:8;CCBCCBB@BCC??@@BB@BDD9<:0000*000+0===@@';=<:0//;;?@B?B?ACB@;@;>>CCCACCCCBBC?B?BBA<BAB>ABCCBAAAB9:9BBBB@?>BBBCECBC@B??;;?;>B==9=7::?@
@ATNG8:02893:06062
GATGGTAGCGCATATCAGCGCAGCCCAGAAGATCAGGAACTCTAGAAGAATTCAGATTTTTAACACGAGAGTAAACGTAAAAAGAAGGTTTTACAAGACTCACGTTAACAATATTGCAGCAGTACGCACACAATCGAAGCGCAGTAAGGATGGCTAGTGTAACTAGCAAGAATACCACGAAAGCAAGAAAAAGAAGTACGCTATTAACTATTAACGTACCTGTCTCTTCCGAAACGAATGAGTACCTCTCAGACGCTCGTCCTACCATCGATTCGAGGAAGTCT
+
45::.45<4<4@:;5;=>><666>>6>=<9==?CCC@C@CDA@@<;5:B5;4:A======+=<??>@??>5555)5544444$55.5.55505;<8<666=566@:=8;;265>7<<=@<>>==>;;9995?99955499;?BBBA:C49;A295;<;;;>:<<<<CC??>;;0/)/668;2333,33333$3;6;;;;9///65:5/44=8=7=:>;;7665=>==8=5:>?8?@@<??::9440399333::::333::47882887;96/558838-2267
@ATNG8:02903:06109
GATGGTAGGAGACACGTCGCACACGTACTCATTCGTTTCGGAAGAGACAGGTACGTTAATAGTTAATAGCGTACTTCTTTTTCTTGCTTTTCGTGGTATTCTTGCTAGTTACACTAGCCATCCTTACTGCGCTTCGATTGTGTGCGTACTGCTGCAATATTGTTAACGTGAGTCTTGTAAAACCTTCTTTTTACGTTTACTCTCGTGTTAAAAATCTGAATTCTTCTAGAGTTCCTGATCTTCTGGCTGCGCTAATATGCGCTACCATCGATTCGAGGAAGTCT
+
:;BB<AAC?BBBBDCB@BABAABBB;;;@AAB>BBAB;AA=B=999@>?@>@B@@@>@6;:5>9>:B@;ABB=@A499773$7;177333&3:8;4>:>8>C?BAAACB>B???BBBC?A>>7:5:====>??=B;;;<;;;@AA>>>>=?>====1///7//)/5659?=A@>=9;99;;,:18166666(5;///)/56///=66939996(6777>9>;AA9@@@@9::8<:<=AA==3//:6:///@==@<???@B@@@??<?>>>>>=AA;;7;=>==@
@ATNG8:02859:06142
GATGGTAGCTCTGCTCTGACTCTCGTACTCATTCGTTTCGGAAGAGACAGGTACGTTAATAGTTAATAGCGTACTTCTTTTTCTTGCTTTCGTGGTATTCTTGCTAGTTACACTAGCCATCCTTACTGCGCTTCGATTGTGTGCGTACTGCTGCAATATTGTTAACGTGAGTCTTGTAAAACCTTCTTTTTACGTTTACTCTCGTGTTAAAAATCTGAATTCTTCTAGAGTTCCTGATCTTCTGGCGCGTATGTATGTCGCCTACCATCGATTCGAGGAAGTCT
+
/9:<=A@CCA;ACEEBCBBBBAA<;=BBDG;;:;BBC?CB?A?BCCDCCB=BDDGD@C@BCBB@CACCCCCCCCC?@@@@A0AB@BBCF=BBCC@BCB>BC9;;;LDGACCCCCBBC?BBC@C@FCCCCBBB?CCCC?CCCBBBCCCBBBCBBBC@E@@>@A?@?BBBCCEDGE?B;;;;.;>B=;;;;;*;CBCC>CCCCCCGAAA5;;;;*;ABBCAE@CC?BBCCCCC?B?BCCDCC?CBC@CCCCCC999CBAABBC@BBC@CBBBCB@BFBB?A>A???
@ATNG8:02864:06133
ATGGTAGCTCTGCTCTGACTCTCGTACTCATTCGTTTCGGAAGAGACAGGTACGTTAATAGTTAATAGCGTACTTCTTTTTCTTGCTTTCGTGGTATTCTTGCTAGTTACACTAGCCATCCTTACTGCGCTTCGATTGTGTGCGTACTGCTGCAATATTGTTAACGTGAGTCTTGTAAAACCTTCTTTTTACGTTTACTCTCGTGTTAAAAATTTGAATTCTTCTAGAGTTCCTGATCTTCTGGTGTCGTCTATCATGTACTACCATCGATTCGAGGAAGTCT
+
444.4444444999;=95555555555<;5546>>>8>>9=9=CCDCBB?BCEFDAC@BBBD@DBBCCCCBBBB>;;;;;*;@<?@BB=BAAB7;6B?CC@BBBBCHADCDECCCC@ECB?B@CCCCCCCC?CCDD<ABDCBBBBCCCBCBCBD@BBB?BC@B@BCCDCCCCC>A:;;;.;>C4;;;;;*;@@@F=AACCCCC@AA5;;;;*;A9ADAE@CE?BBBCCBB?B@BBBCCB@BBB?A@@DCBBBAABBCCBBDBCC@CA@A??<>BBB@B=AAAA
@ATNG8:02903:06138
GATGGTAGTGATACAGATCAGACACCAGAAGATCAGGAACTCTAGAAGAATTCAGATTTTTAACATCGAGAGTAAACGTAAAAAGAAGGTTTTACAAGACTCACGTTAACAATATTGCAGCAGTACGCACACAATCGAAGCGCAGTAAGGATGGCTAGTGTAACTAGCAAGAATACCACGAAAGCAAGAAAAAGAAGTACGCTATTAACTATTAACGTACCTGTCTCTTCCGAAACGATGAGTACCTCTCAGACGCTCGTCCTACCATCGATTCGAGGAAGTCT
+
8:8:;?BECCBCC?B=BBB=>>>==7;;?=ABA@@??B=AAA;:5=9=;8;:00/:::::+:5;83366///666.68/////$//(/(///&/99434399;978.515938886;???CBCCBCCCCBBBC?B?@@?BCBB@@?C?B?B@@<@AAAAA@@>?BBBBC?DC@@>>9>@@AA8???:?@BBB3AA>B:99CBAAA:=:=A??<?=@>BCB@BBBBCCB@B?BCD>DAAABC???D?CAAACCDAA@CBBBD==AA<>>>A::7;=@@<@:>=>>
@ATNG8:02905:06135
GATGTGTGAGAGTCTGCCCAGAAGATCAGGAACTCTAGAAGAATTCAGATTTTTAACACGAGAGTAAACGTAAAAAGAAGGTTTTACAAGACTTCATCGTTAACTAATATTGCAGCATGTACGCACACAATCGAAGCGCAGTAAGGATGGCTAGTGTAACTAGCAAGAATACCACGAAAGCAAGAAAAAGAAGTACGACTATTTAACTATTTAACGTACCCGTCTCTTACCGAAACGAATGAGTACTATGTAGAGCTCTATAGCTACCATCGATTCGAGGAAGTCT
+
::;;>@@BCB@B@?>995)5597=<<@@?9=:@@???=838838384555555$43999:555::6:18///777'795:)444&44/)/;00)/6668<8<8<<<=@@@-00;<>0//99/33338;<>B==96///66;;A8?64//5///5579;;>=>;@@;:;5;A?9??<@>6==<744949$99.4:4>0/0/78919333337(328<>;;@9=>><9927717;;3;<>8>783739888///97788--,6,,,--4268::::377:;6:56555
@ATNG8:02871:06189
GATGGTAGCGCGACGAGCGTAGACCCAGAAAGATCAGGAACTCTAGAAAGAATTCATGAATTTTTAACACGAGGAAGTAAAACGTTAAAAAAGAAGGTTTTACAAGACTCACGTTAACAATATTGCAGCAGTACGCACACAATCGAAGCGCAGTAAGGATGGCTAGTGTAACTAGCAAGAAATAACCACGAAAGCAAGAAAAAGAAGTACGCTATTAACTATTAACGTACCTGTCTCTTCCGAAACGAATGAGTACAGAGAGTACGACTATGTCTAATCGAATTCGAGGAAGTCT
+
<>@?9<>A=>=5449955556<::>25555)577///493666/////(/95:6<;;5524;;;)3.3786//(/(/68:;+//4.44444#4:3838::+453-49/0/////(34984::;6:@A<@?B@??B???AA=:>>00,/8:98:::4=:@9966CC:@?>C6>::9894337(33,73<7777.3334:;===+88233356999?5;.529;7;;97??@;><555:??B>=BB>A@@>@?=?@@9899/;<;/0/---87/--2202,,-(-055661866668
@ATNG8:02894:06184
GATGTAGTGTCATATGAGAGTGTGTACTCATTCGTTTCGGAAGAGACAGGTACGTTAATAGTTAATAGCGTACTTCTTTTTCTTGCTTTCGTGGTATTCTTGCTAGTTACACTAGCCATCCTTACTGCGCTTCGATTGTGTGCGTACTGCTGCAATATTGTTAACGTGAGTCTTGTAAAACCTTCTTTTTACGTTTTACTCTCGTGTTAAAAATCTGAATTCTTCTAGAGTTCCTGATCTTCTGGACAGAGTGTGCAGATACTACCGTCGATTCGAGGAAGTCT
+
4:454;;<455:@=@BBCAAECBBBB=<<6566>>>4;;0504;==?@A=B;;99.99=;>>;A:=@=CBAAAC?BBBBB5AA?B@@@799>:5;;<8=>466>CBC@CBCCCCBC@BDD>B>;:;;;;AA=AABB9:;@@@@6965;;>;@@D:@9625=;=7;;?BA@C@?249=9=+=5?<ABDCC,>?::::*99999==@>>:AAAA+??<@;9>9>@9<<;;;<A:@;@@B@@@<@AA;@A9:9>?>999@@A@@@:9:=@@999?8<>>>:99?==?
@ATNG8:02888:06232
GATGGTAGAGAGACTGTAGCGCACCCAGAAGATCAGGAACTCTAGAAGAATTCAGATTTTTAACACGAGAGTAAACGTAAAAAGAAGGTTTTACAAGACTCACGTTAACAATATTGCAGCAGTACGCACACAATCGAAGCGCAGTAAGGATGGCTAGTGTAACTAGCAAGAATACCACGAAAGCAAGAAAAAGAAGTACGCTATTAACTATTAACGTACCTGTCTCTTCCGAAACGAATGAGTACTATGTAGAGCTCTATACTAATCGATTCGAGGAAGTCT
+
CCCC?CDCBBBDCCBBBCCCCCBCC?CCC@CECE@@??@BBAAADA?CC>B@BA?????>.=?CCBABBAA988*8<:;;;:':?<;2999*9A@=ADECCECBB@B?BBACCC=@@BACBCCDCCCCBBBB?CCCC?AAACCCBA>C?C??>@BCCCCCC@CACACC?BB?AA@>AABBA=A??<?CCCC3BB?B???BA@?=<A=CCAA<A<A>BAC?BBDCCAA>A?BBB<B@A>AAABBBBAABBBCABBBC=>=AA@@@;@AAAA;AA@@<@676>>
@ATNG8:02894:06244
GATGGTAGTCTCAGATAGTCTATAGTACTCATTCGTTTCGGAAGAGTCAGGTACGTTAATAGTTAATAGCGTACTTCTTTTTCTTGCTTTCGTGGTATTCTTGCTAGTTACACTAGCCATCCTTACTTCGCTTCGATTGTGTGCGTACTGCTGCAATATTGTTAACGTGAGTCTTGTAAAACCTTCTTTTTACGTTTACTCTCGTGTTAAAAATCTGAATTCTTCTAGAGTTCCTGATCTTCTGGGTCTCTCTCACGCATCTACCATCGATTCGAGGAAGTCT
+
44445<459>;;;<<<<<666>==<@@>666<8<9:909949.5598:<=255=5/)-(----(-388<>666=<6;;;;;*//+/:;;3;;/646>>9>>469;@=?8:>@996<<=@CC<C@C>>25599.4949.444444<999<:55555.4;;.55.5.5533334::.34:::&4.4744444$9888<,99?==>>==?29999':999:==8=C?@BB@A;>7;7<@=B>C=B900*0/////7555<;;9;<;969;////)//::7;8<::5
@ATNG8:02902:06211
GATGGTAGCGCATATCAGCGCAGCCCAGAAGATCAGGAACTCTAGAAGAATTCAGATTTTTAACACGAGAGTAAACGTAAAAAGAAGGTTTTACAAGACTCACGTTAACAATATTGCAGCAGTACGCACACAATCGAAGCGCAGTAAGGATGGCTAGTGTAACTAGCAAGAATACCACGAAAGCAAGAAAAAGAAGTACGCTATTAACTATTAACGTACCTGTCTCTTCCGAAACGAATGAGTACCTCTCAGACGCTCGTCCTACCATCGATTCGAGGAAGTCT
+
:;A@<?056==C9;;CCCBBCBBCC>CDD@DCCCAA?@ADDCBBBA>AD@D@AABCGDDD0D@CBBBCCCCCCG>D@99999*9A<B=BCC<CIC@CCDCBBCCC?A???>?CC@BBBACBBBCCCBBDDBB?CCCB@CBBBCCCC@CACAA?ADGCCCBB?BCCDDD@BA<???588???8==<9<==??1?C?B:::DBBBB?B?BBBB?C?@?CCDACCCBDBB?C@CCC=CDC?AACDCCA=AAAAAAAAABBBBBA>BBC=@AB>>>9=@AA=A8><>>
@ATNG8:02885:06266
GATGGTAGCATCATGCATATCTCACCAGAAGATCAGGAACTCTAGAAGAATTCAGATTTTTAACACGAGAGTAAACGTAAAAAGAAGGTTTTACAAGACTCACGTTAACAATATTGCAGCAGTACGCACACAATCGAAGCGCAGTAAGGATGGCTAGTGTAACTAGCAAGAATACCACGAAAGCAAGAAAAAGAAGTACGCTATTAACTATTAACGTACCTGTCTCTTCCGAAACGAATGAGTACCTCTCAGACGCTCGTCCTACCATCGATTCGAGGAAGTCT
+
7:8=9>A@@@BBBB@AFCHCBBB;;59>@=@DBA@A<@@B@@@AAA@BB?B@BBBBB=;<+;:>==BBBB@;::388:<:::)9=893999+99929@@?BCD@A<@=AA=A@D>@@;9;BBBCDFCFCFECACCCC@CAA@ABAA;A;@;;7;BBBCDAB?AEDD@@=?C?BBB?BBBBF>CCB@BBBBB3BB?BBAABBBB?<A=>>?B=A=99;BA?@@@BACC@D?ABC=B::49???AAA?B?@?CED???BBBB?=BBD:888;;;5;?EE=B7;;==
@ATNG8:02893:06262
GATGGTAGCGCATATCAGCGCAGCCCAGAAGATCAGGAACTCTAGAAGAATTCAGATTTTTTAACACGAGAGTAAACGTAAAAAGAAGGTTTTACAAGACTCACGTTAACAATATTGCAGCAGTACGCACACAATCGAAGCGCAGTAAGGTTGGCTAGTGTAACTAGCAAGAATACCACGAAAGCAAGAAAAAGAAGTACGCTATTAACTATTAACGTACCTGTCTCTTCCGAAACGAATGAGTACTGCGTCTCACTCTCGCCTACCATCGATTCGAGGAAGTCT
+
-888<=0//;:@ABAA@@@CBBBBB<BD=7;;;9;;.515=@@A@A=::29:374444444#56;:<A669??BC>C>CCCCC5CEAD@BBB;BBCBCCCCDDA@@<@;?A=ACC?BCBBBBCCDBBBCCCCCAAAA@?BBBBDC@@<@=@5<7;AADECCC@CCBCDC@CC?BBC?CDCCC>??>;@@@@@2@B?BBCCCBACC@B?BCBC?B?BAA;;7;AAABBB@@<AA@8@00-0<<>;@@??@BBBBBBBBBBBBB;>?B?CABBBB?BBBC>B?BAAA
@ATNG8:02898:06277
GATGGTAGCACACGAGATCTCATCGTACTCATTCGTTTCGGAAGAGACAGGTACGTTAATTAGTTAATAGCGTACTTCTTTTTCTTGCTTTCGTGGTATTCTTGCTAGTTACACTAGCCATCCTTACTGCGCTTCGATTGTGTGCGTACTGCTGCAATATTGTTAACGTGAGTCTTGTAAAACCTTCTTTTTACGTTTACTCTCGTGTTAAAAATCTGAATTCTTTTAGAGTTCCTGATCTTCTGGTATACACACTCGCTCGCATCGATTCGAGGAAGTCT
+
CAAE@JDCBAA@?@@BA@@A?;<<<;;;<DCC@BCCF=BB:<6;BBBB@@<ABB@@;@+0)/7727;==ABB??>C??????.?@>BCCC>C>>=8BBC?CC=889A??:?AB???BB?BCD<@<===>?;:;=C>==<AAA@@>>>@@@>??6788:;;<??<?=BB>>>====7=;;;;/::>489898(8>:::1979999@AAA<=@@@,=///:695:::;,88>==8=8=>><<=<=>>=>>>BA@@>>>@>>>==AAA@@@A=<<<?<A<AA>?
@ATNG8:02856:06342
GATGGTAGAGAGAGCTCTCTCATCGTACTCATTCGTTTCGGAAGAGACAGGTACGTTAATAGTTAATAGCGTACTTCTTTTTCTTGCTTTCGTGGTATTCTTGCTTAGTTACACTAGCCATCCTTACTGCCTGCTTCGATGTGTGTGTACTGCTGCAATATTGTTAATCGTGAGTCTTGTAAACCTTCTTTTTACGTTTAACTCTCGTGTTAAAATCTGAATTCTTACTAGAGTTCCTGTCTTCTGGCGCGTATGTATGTCGCTACCATCGATTCGAGGAAGTCT
+
<<@@=@B@@@00/77///?=>=@><666;;;>:>>C@666<?:=C=<<54.44448385:?@>=A3499339878688888'33,3;;;3@D@>597/)/868//(///(//88<88555556;5997--(--772752527775558;<??=;97727:96;=9=,//8887:;;:-5555(//5(.//./$..79>)/)/8/5558876<<</<////+/5>>4858555594925555;4977277977;9>AA==;9/----(--//7739<994947777
@ATNG8:02875:06322
GATGGTAGTATAGAGCTCTACATAGTACTCATTCGTTTCGGAAGAGACAGGTACGTTAATAGTTAATAGCGTACTTCTTTTTCTTGCTTTCGTGGTATTCTTGCTAGTTACACTAGCCATCCTTACTGCGCTTCGATTGTGTGCGTACTGCTGCAATATTGTTAACGTGAGTCTTGTAAAACCTTCTTTTTACGTTTACTCTCGTGTTAAAAATCTGAATTCTTCTATAGTTCCTGATCTTCTGGATACACTCATGTGCACCTACATCGATTCGAGGAAGTCT
+
4;<<?BCCCBBAABB<BBEBBCABABCGCGBB@BCBC=BB?B>@ACCCAA>ABB@?>?>?A@A>B?BBBDBBBBB7BCCCC2AA>AAA@;;A??:?AA=AC?BBB??><????DD??:@BB;><>A=99;===AAAA<@@A@@@A?@@A>>>@=<89::8=>8=:=??@???AA:=:;;;1;=C<?>CCD/@@;=;5=>>>AA@>==9<@@@/@A@@@<A=BA;>>@??AA=A==AAAAA;A<<:=;;;>>>A>>>;>;=><>@>>>@@AA;AA@@<@<????
@ATNG8:02907:05804
GATGGTAGCGCATATCAGCGCAGCCCAGAAGATCAGGAACTCTAGAAGAATTCAGATTTTTAACACGAGAGTAAACGTAAAAAGAAGGTTTTACAAGACTCACGTTAACAATATTGCAGCAGTACGCACACAATCGAAGCGCAGTAAGGATGGCTAGTGTAACTAGCAAGAATACCACGAAAGCAAGAAAAAGAAGTACGCTATTAACTATTAACGTACCTGTCTCTTCCGAAACGAATGAGTACTATGTAGAGCTCTATACTAATCGATTCGAGGAAGTCT
+
A@AA?A:9;@BBBBBCCCBBABACD>CBD?CDEDAB?B@CBBBBBB@CC?B?A?B:::::*:@BDCDDCICBA@8@A99:9:*;@=@5:::&9B@=>CBEDCDBD?B?BB?BAC@BBCAABBBBCBBBBCCC@CCCCACCBCDBCC?CACAA?ACCCCCCC@CCCBBA@CC?AAC?CCBBA8?>>8>AAAA3@@=@999DBBBC?B?BDBB?B?B>CCD@CCCCBBB?B?BCC=BCC@??@CBCCABBBBBBAABBCBBBCABB?BBBB@;@A@@<@6::??
@ATNG8:02909:05760
GATGGTAGTAGTACACTAGTCATACCAGAAGATCAGGAACTCTAGAAGAATTCAGATTTTTAACATCAGAGAGTAAACGATTAAAAAAGAAGGTTTTTACAAGACTCACGTTAACAATATTGCAGCAGTACGCACACAATCGAAGCGCATTAAGGATGGCTAGTGTAACTAGCAAGAATACCACGAAAGCAAGAAAAAGAAGTACGCTATTAACTATTAACGTACCTGTCTCTTCCGAAACGAATGAGTACTGTATCTATGTGTGCGCTACCATCGATTCGAGGAAGTCT
+
44<B<:::95@A666@?=>>?555:394405;::55.5.5555599455.5644499:::':8<<84334/--899(----(-8888%8;/444=<<)833.3933388;=;8;AA<8657>:87;:CAAACCCCAAA?CAAA@B==>993:;>;@9845CCBAAAB?962229/55499:37:522)266022222$272254@=:ABB=A>A???:=:>??@?=????888:?:8>@:@BB?AA?ABBB>?@C=;:///?>BACAA??A=@A?=?>;?<<=7=7;;;8
@ATNG8:02914:05789
GATGGTAGCATCATGCATATCTCACCAGAAGATCAGGAACTCTAGAAGAATTCAGATTTTTAACACGAGAGTAAACGTAAAAAGAAGGTTTTACAAGACTCACGTTAACAATATTGCAGCAGTACGCACACAATCGAAGCGCAGTAAGGATGGCTAGTGTAACTAGCAAGAATACCACGAAAGCAAGAAAAAGAAGTACGCTATTAACTATTAACGTACCTGTCTCTTCCGAACGAATGAGTACCTCTCAGACGCTCGTCCTACCATCGATTCGAGGAAGTCT
+
/:7=;=<@@ECCCBBBBCCCCCCBB?BBB?ABBA?A=@=BDDA@?B@CB>B????99988'96CB>CCCAA888+8?;<;;;';@;?5;;;*:A@=ABAAGDCCC=@=@B?BCC@BBBCBBCCCCCCCCCBB?BCCC?CBBABBBC?CACBB?BCCFCCBA?CDCBAA?BB@BAA<>>BBB:>=<889898.8A=B>>>BBBBB?B?AACA;>:?@CCD@BBBBBBB>@>AC@CCB?BACAAAC?AAAAAACACCAAABC@BB@:><?@>>;>D@@:>9>>>>
@ATNG8:02927:05777
GATGGTAGGTGCACATGAGTGTATCCAGAAGATCAGGAACTCTAGAAGAATTCAGATTTTTAACACGAGAGTAAACGTAAAAGAAGGTTTTACAAGACTCACGTTAACAATATTGCAGCAGTACGCACACAATCGAAGCGCAGTAAGGATGGCTAGTGTAACTAGCAAGGATACCACGAAAGCAAGAAAAAGAAGTACGCTATTAACTATTAACGTACCTGTCTCTTCCGAAACGAATGAGTACTATGTAGAGCTCTATACTAATCGATTCGAGGAAGTCT
+
DFCC@CCC@CBCBCCCCCDDDDDBB?BCEADECCBB>B@CCCCDBB@BD@D@BAA:;;;;.;?BCDBCBBBBBA9@A::::-;B>C4;;;.;BB?CCCCDCCCC@C?BB@BBB?AAABBBCCCCCBBBCCB@CCCF@BABABBBD@D@BBB>BCCCDCCC?CCCAAA?B?BBAA=BBBCC:@>=8<<<<<.<@=A>?>CCCCA?B?@B@?:?;?DCCC@BCBCCCC@C@BBB=BBB@BBCBBBCBBBBBBBBBBDCABBFB@>>>BA>>;>B@@<@<>:::
@ATNG8:02919:05849
GATGGTAGCAGACGTGACAGAGCGACCAGAAGATCAGGAACTCTAGAAGAATTCAGAATTTTTAACATCGAGAGTAAACGATAAAAAAGAAGGTTTTACAAGACTCACGTTAACAATATTGCAGCAGTACGCACACAATCGAAGCGCAGTAAGGATGGCTAGTGTAACTAGCAAGAATACCACGAAAGCAAGAAAAAGAAGTACGCTATTAACTATTAACGTACCTGTCTCTTCCGAAACGAATGAGTACGATGAGAGAGCTCTCTCTACCATCGATTCGAGGAAGTCT
+
///;48<:55:::::==<:96,,***(**,(,-/5@@=A@BAA@?44.33-35/0//)/666'606666773//668/6///68888$//(3,333&333,3:::7:67748<@@=8766999:CDAABCCCCCBBB@B;;;@CCCAAAA@;@=A@@<@BCCCCCB?BBBCBB@BC?9979==777*388377;;<,<=9>DCCCA@>><>;@>;;5;5;=BBB@BBCBCCC@C@CCD>BBE@EBBCCBB???@@B@@@AAA@AB:9:AA=>;;;;;6;?@@=B:=>??
@ATNG8:02951:05837
GATGGTAGCTATACGTATATCTATGTACTCATTCGTTCGGAAGAGACAGGTACGTTAATAGTTAATAGCGTACTTCTTTTTCTTGCTTTCGTGGTATTCTTGCTAGTTACACTAGCCATCCTTACTGCGCTTCGATTGTGTGCGTACTGCTGCAATATTGTTAACGTGAGTCTTGTAAAACCTTCTTTTACGTTTACTCTCGTGTTAAAAATCTGAATTCTTCTAGAGTTCCTGATCTTCTGGGATGTGTGCGCAGTGCCTACCATCGATTCGAGGAAGTCT
+
:>CC@BBB@@;@??;<@@DDBA@96655555<2>00+/7)/)/79;=6625AB@?<@;@@>C?B?BB???DB@@<88888$374;<>>:<?AD7;8B=@A?BBBBCC>AABBBBBB@BB?;@;===887;=8=>??;>>BCCA@>>=@==:;:=8:;;8==;?=?B@@@@A>=8<8888)8:>4:;;;1;AACH;AAA;;;@A>=56666)6///=7<7>>:=?DA?==:>;?AAA;:46///)////;::=AAA@@==9===8=;;;>>:>>CC<?<?;;;
@ATNG8:02907:05903
GATGGTAGGACGAGGCGTCTGAGAGGTACTCATTCGTTTCGGAAGAGACAGGTACGTTAATAGTTAATAGCGTACTTCTTTTTCTTGCTTTCGTGGTATTCTTGCTAGTTACACTAGCCATCCTTACTGCGCTTCGATTGTGTGCGTACTGCTGCAATATTGTTAACGTGAGTCTTGTAAAACCTTCTTTTTACGTTTACTCTCGTGTTAAAAATCTGAATTCTTCTAGAGTTCCTGATCTTCTGGTGTCTGATCTGTATCACTACCATCGATTCGAGGAAGTCT
+
7789+//7544444.444498::;;8=>;;<<<9>::;6;>9>:<<=>>CC@CCBBCICACECC@C@CCBCCJCCC?CCEFE3BB?BCDD>@@@C>BCC?CD?;;;CCCAGGGCCDBB@CDD@C?CCCCAA@@?BBBC=ABCCCCGC@@@CCCCCC?BBC@CD@C?BBCCCCBBA;@;;;;.;>B>;;;;;*;BABB;=;CCCCBBCC=@AA@,@@@@B>B@CD@CCCBCDD@D@BBCBCF@DCC@CCCDBBCBBCBBBCCCBBBGB@A@CCC@BBBC@C@DAAA
@ATNG8:02922:05870
GATGGTAGCGCGACGAGCGTAGACCCAGAAGATCAGGAACTCTAGAAGAATTCAGGTTTTTAACACGAGAGTAAACGTAAAAAGAAGGTTTTACAAGACTCACGTTAACAATATTGCAGCAGTACGCACACAATCGAAGCGCAGTAAGGATGGCTAGTGTAACTAGCAAGAATACCACGAAAGCAAGAAAAAGAAGTACGCTATTAACTATTAACGTACCTGTCTCTTCCGAAACGAATGAGTACGATGAGAGAGCTCTCTCTAATCGATTCGAGGAAGTCT
+
@CBB@BBBB@@@@BCBCCCCCC;;;4;AB>BBBB;;9;@CCEDCBA>AC@C>A@@39999)9<AAABCCCA@@@8@B<;;;;';;:;4555&5<<9>C?CCCCCC@C?CC?BBB?BAAA@@BEICDBBBCCC@DBBB?BABABCAA>B?CBB?BDCCCCCC?CCACCC@BB>9999??@@?8A@@<@ABBB3BB@B???B@@:;8:<@>?@:>:=@CAA>A@@@:::>A?ABC>CBB@BBBAAACBBBBBBBBAAA@A>>>@@B<@@A==:=BBB;>;>A@>
@ATNG8:02952:05895
GATGGTAGTCTCAGATAGTCTATAGTACTCATTCGTTTCGGAAGAGACAGGTACGTTAATAGTTAATAGCGTACTTCTTTTTCTTGCTTTCGTGGTATTCTTGCTAGTTACACTAGCCATCCTTACTGCGCTTCGATTGTGTTCGTACTGCTGCAATATTGTTAACGTGAGTCTTGTAAAACCTTCTTTTTACGTTTACTCTCGTGTTAAAAATCTGAATTCTTCTAGAGTTCCTGATCTTCGGTCTCTCTCTCACGCACTACCATCGATTCGAGGAAGTCT
+
----(--//7?::;9;==666E@@<A=9////)/99;2::05.5::5599.9=9@=.:29449:;199@;;554<344444$4<388990455<7;;>:>A466;=BB?BBCCBCBD@CBC@C@CCCCCCCCACCDC?ABCC@CA@@C;;;;;;A?A@A:::?A=@AABC>CCC>A@@@B7@=B=;;;;;*;;;<H>BCCBCACCCC5;;;;*;;;;A>B?CC@BCABACB@D?AAAC@@>@D?BBBBC?@?CBBBBCCBBBB?BB888B@BBBB?C?BBBB
@ATNG8:02912:05957
GATGTAGAGAGACTGTAGCGCACCCAGAAGATCAGGAACTCTAGAAGAATTCAGATTTTTAACACGAGAGTAAACGTAAAAAGAAGGTTTTACAAGACTCACGTTAACAATATTGCAGCAGTACGCACACAATCGAAGCGCAGTAAGGATGGCTAGTGTAACTAGCAAGAATACCACGAAAGCAAGAAAAAGAAGTACGCTATTAACTATTAACGTACCTGTCTCTTCCGAAACGAATGAGTACGATGAGATCTCGTGTGCTACCATCGATTCGAGGAAGTCT
+
89///9555==666=<=<>>?<@@<9:6:>BBBCB:B@BCC;;5923:7:7;;:::===+=8=B@ABBBBABA;99;;:::)9;8>2555&5<>7=<<;<<<5;4;?AB?CBB@BCCBCCCCCBCCCCCCD@CB<;8;BBAAACC@EABBB?BBBBAAAA@BBCCBE?@?<?A>9=<899+7;;5;;?AB3BC?BB@??B?;;5;5;<=<;?:>>A@@@@@@???<8<;=>>7===9=?>>@AA>??BBBBBB@AACE;;;>>>>EAA;;;=AACC3838>>=
@ATNG8:02914:05923
GATGGTAGGAGACACGTCGCACACGTACTCATTCGTTTCGGAAGAGACAGGTACGTTAATAAGTTAATAGCGTACTTCTTTTTCTTGCTTTTCGTGGTATTCTTGCTAGTTACACTAGCCTATCCTTACTGCGCTTCGATTGTGTGCGTACTGCTGCAATATTGTTAACGTGAGTCTTGTAAAACCTTCTTTTTACGTTTACTCTCGTGTTAAAAATCTGAATTCTTCTAGAGTTCCTGATCTTCTGGGTCTACGGCTCGTCGCGCTACCATCGATTCGAGGAAGTCT
+
;;CD@CCA@DBBBB<656==;;<CCDCC@@?A9?9;9./;4=)/////77279///)/)//)/85:+//4449434233<<<)33.339::.9:37-8497>B=@AA@?>;?>==><<<0//997;587/...3528:673555::?:888><<////(///6<=.5,257999978188988)808186666)69999)//8////7;;8;???.8:<=>9>>AA688>;;:=:=<@?@@;;6;>>>7?>;://+/6397///=66:?:>9>99;///==3838>;;
@ATNG8:02926:05929
GATGGACGAGCGTCTGAGAGGTACTCATTCGTTTCGGAAGAGACAGGTACGTTAATAGTTAATAGCGTACTTCTTTTTCTTGCTTTCGTGGTATTCTTGCTAGTTACACTAGCCATCCTTACTGCGCTTCGATTGTGTGCGTACTGCTGCAATATTGTTAACGTGAGTCTTGTAAAACCTTCTTTTTACGTTTACTCTCGTGTTAAAAATCTTGAATTCTTCTAGAGTTCCTGATCTTCTGGTGTCGTCTATCATGTACTACCATCGATTCGAGGAAGTCT
+
9:0000<:AA@ABACDCCBBAADBCD;::;BAD=BA?B?BBCAABA=@>BCC?B?BAAA?B?@AA???@?@:=>>>>1AB?CDAA<@???593;67;/3977?>5::>BBBBB>AAE?D>???>@@AA?BAAA=???BABCA@@@;;<=A?8:;;9=>5;5;?===@AAA:>;;;;*73;275555'57577-75228<<>>B=;<<<+8//(0=1:10907>??>??@C@C?@@CC=??C>???AAAAB??>A@???AAAB>999A@@:AA:989?CAAA
@ATNG8:02933:05922
GATGGTAGCTATACGTATATCTATGTACTCATTCGTTTCGGAAGAGACAGGTACTTAATAGTTAATAGCGTACTTCTTTTTCTTGCTTTCGTGGTATTCTTGCTAGTTACACTAGCCATCCTTACTGCGCTTCGATTGTGTGCGTACTGCTGCAATATTGTTAACGTGAGTCTTGTAAAACCTTCTTTTTACGTTTACTCTCGTGTTAAAAATCTGAATTCTTCTAGAGTTCCTGATCTTCTGGACAGAGTGTGCAGATACTACCATCGATTCGAGGTAGTCT
+
8//4394444;:44:555<;;666;;<:@@:;8<EEE=CB9<7;BAAB>>;<==@+0)006:6=9<<==DC@@?>;;;;;';5;<=CC=BB@@>@BC?BC;;;BAAAACICCCCDD<B@C@C@BC@@@@@C?BBBB9:9BA@@AABAAAA::9A>???=AB<?=?CBCAACCE??>>>>2>;?:==DDD/AAAAB:B@@>==?>>>;>DDD/@>>>@=A=AC<AAAAA@@;@;@ADD66/6//)/777<=;;;===9=<99999477///.27535/558665
@ATNG8:02949:05938
GATGGTAGCACGAGTCACTCATATCCAGAAGATCAGGAACTCTAGAAGAATTCAGATTTTTAACACGAGAGTAAACGTAAAAAGAAGGTTTACAAGACTCACGTTAACAATATTGCAGCAGTACGCACACAATCGAAGCGCAGTAAGGATGGCTAGTGTAACTAGCAAGAATACCACGAAAGCAAGAAAAAGAAGTACGCTATTAACTATTAACGTACCTGTCTCTTCCGAAACGAATGAGTACGATGAGAGAGCTCTCTCTACCATCGATTCTAGGAAGTCT
+
55<>8>CCCAABBAABB@@AABB==9>@@<@BBBA@<@;BAA@BAA?B=:=:B@=9::::'95=@=@>=?=888-8?;;;;:':>=C4::.5==4;C@CCBBBB?B@BB>BBB>AB@A@BBDCCBBBBBBB?A;;;?B@@@DCCC@F?B;;8;BBB@@@A?ABBBBB?AB9>@?,00:::59/829AA?@.7807777AB>=><>=A>>><@===BBB?B@@@CAA?A=?@A=@::6:?@@ABB?????A???AAACA@;;;;;5;>;;;?:>;;:8=9=779
@ATNG8:02913:06008
GATGGTAGCGCACACATAGATACAGTACTCATTCGTTTCGGAAGAGACAGGTACGTTAATAGTTAATAGCGTACTTCTTTTTCTTGCTTTCGTGGTATTCTTGCTAGTTACACTAGCCATCCTTACTGCGCTTCGATTGTGTGCGTACTGCTGCAATATTGTTAACGTGAGTCTTGTAAACCTCTTTTACGTTTACTCTCGTGTTAAAAATCTGAATTCTTCTAGAGTTCCTGATCTTCTGGGTCTCTCTCTCACGCACTACATCGATTCGAGGAAGTCT
+
455=9>CBBCBBA@@@ACCCAAA;;6?>?CCF@CCCC>BC;@:>=CCCDGAICAA@=@<@BBB?C@BBCDBBBDE;;;BBB0@@=@@CE?CBCB@BBC?BC?AABC;;9;BCBCB;;5;;;5;>BBABBCCC@CBBB>AACCFCBBBBBABBBBB?BBC@BC@C@BCDBBCBA@>@...*.*.----&-6999,//=AAA@9699>999(9;;;><@@BB@CDDFLBD@B?AACCCD@BBBC=CBCCCBBBBB@@ABAA@BCBBCCAA>ACCCAC@B@@@
@ATNG8:02947:06062
GATGGTAGTAGTACACTAGTCATACCAGAAGATCAGGAACTCTAGAAGAATTCAGATTTTTAACACGAGAGTAAACGTAAAAAGAAGGTTTTACAAGACTCACGTTAACAATATTGCAGCAGTACGCACACAATCGAAGCGCAGTAAGGATGGCTAGTGTAACTAGCAAGAATACCACGAAAGCAAGAAAAAGAAGTACGCTATTAACTATTAACGTACCTGTCTCTTCCGAAACGAATGAGTACACATCGTCGTGTCGTGCTATCGATTCGAGGAAGTCT
+
3:88=@;;:AAABACDGCBBBCCDC@B@A=A?@@AA>A?AACHFICACD?@?ABBBDEFE3E?BBBC@@@B;;;0;9;<;;;$:?;94555&5<<9>C@CBCBBC?A@DD@BAB?BAAABCDDCGCBBBBAA=@@@A=@@CCBBBB?B@DBB@CBBBC@@?@DBCBCC>BA????;;;=<>,00;:@@@@@0@C?B798A@=??;@<::8C5:5:=BBB?ABAAA@@5:7:AA9A::6:??BBBBBBEDAA???AA:::ABBBBCDB:99:BAA?E@B:::
@ATNG8:02925:06131
GATTAGTCTCAGATAGTCTATAGTACTCATTCGTTTCGGAAGAGACAGGTACGTTAATAGTTAATAGCGTACTTCTTTTTCTTGCTTTCGTGGTATTCTTGCTAGTTACACTAGCCATCCTTACTGCGCTTCGATTGTGTGCGTACTGCTGCAATATTGTTAACGTGAGTCTTGTAAAACCTTCTTTTTACGTTTACTCTCGTGTTAAAAATCTGAATTCTTCTAGATTCCTGATCTTCTGGATAGCGACGCGATATACTACCATCGATTCGAGGAAGTCT
+
DBB?CBBBCCCCCCCCBCBBBBBBA@AC@@>@A@C>@@?@@DCBBBBB?BCCA@=@?CBBC@C@CCDCC:;;C=@@CAB059265@D4ABAA=ABB>BB9:;A@@A=ABBDCBCE@CBB@B?CB@@@BBB?CBBB?BBBBBAB@@@BB@AACE@A@A?BB>A>A@C@AACGEACAAAA7A?D?BBFII0CBABB;ABDCBAGBBA5;;;;*;AAAB?@=@B?BDCCCC@A?ABBBBB=@@IACCCB@BB:;;ABBBCCCBBB?CCEEBB>?@BB?B@BAAA
@ATNG8:02952:06141
GATGGTAGAGAGAGCTCTCTCATCGTACTCATTCGTTTCGGAAGAGACAGGTACGTTAATAGTTAATAGCGTACTTCTTTTTCTTGCTTTCGTGGTATTCTTGCTTAGTTACACTAGCCATCCTTACTGCGCTTCGATTGTGTGCGTACTGCTGCAATATTGTTAACGTGAGTCTTGTAAAACCTTCTTTTTACGTTTACTCTCGTGTTTAAAAATCTGAATTCTTACTAGAGTTCCTGATCTTCTGGGCTGCGCTGATATGCGCTACCATCGATTCGAGGAAGTCT
+
=;:;69;?BB@@@@<556==>>><<555999;5<@B=<=C@C@CCBBB@@7;:@@?5?>@DDD?B<@ADC???=B7BBBBB2@>;<988*398=*0/-(-50///(/88(//88::?>6555485>?A;722@4;;99279:9668<<<<;9////(/5539=5;5556999977176555)3(/)/7999)..999-553./.9957709===/<7875055;9,./775569584999>::36666.6///8887;@@>>>@>@>@:>>=A@@<AAAA=B=?>>>
@ATNG8:02914:06173
GATGGTGGAGACACGTCGCACACGTACTCATTCGTTTCGGAAGAGACAGGTACGTTAATAGTTAATAGCGTACTTCTTTTTCTTGCTTTTCGTGGTATTCTTGCTAGTTACACTAGCCATCCTTACTGCGCTTCGATTGTGTGCGTACTGCTGCAATATTGTAACGTGAGTCTTGTAAAACCTTCTTTTTACGTTTAACTCTCGTGTTTAAAATCTGAATTCTTACTAGAGTTCCTGATCTTCTGGATACACTGCATGTGCACCTACCATCGATTCGAGGAAGTCT
+
//::6<@@@@@CB=666;=;;;>>;;;;;>A=A?AA:==99.555::::5::<:=8?5>:<<=A?A:88>=;:@8?=;<;,;7173333&3:88299;4;?;>A@@@A=@>?@AABA????;?:>99//.776@;;;:885::>=>>>>??====88889=;;7;==BBBB@@5;;;;:/;:>8==?@@/@@=@@-/*/6///:</88)///(///-8284//+/7;:;;>>:>:=<<B<<8===8=A>988///766///8948==6;;9;//*/888383666:
@ATNG8:02928:06190
GATGGTAGGTGCACATGAGTGTATCCAGAAGATCAGGAACTCTAGAAGAATTCAGATTTTTAACACGAGAGTAAACGTAAAAAGAAGGTTTTACAAGACTCACGTTAACAATATTGCAGCAGTACGCACACAATCGAAGCGCAGTAAGGATGGCTAGTGTAACTAGCAAGAATACCACGAAAGCAAGAAAAAGAAGTACGCTATTAACTTTTAACGTACCTGTCTCTTCCGAAACGAATGAGTACTATGTAGAGCTCTATACTAATCGATTCGAGGAAGTCT
+
CCCB?CDD@B@@@CCCBBCDEBBBB=BCD@CBBB??<?@BBDCCBB?BC?C@CCCCCCCC2C@CCCCCCEDDDD>CCBBBBB2BC@CACDD:BBC?BBBCCBBAA=A>BD@CBB?BBBBCCCCDAAACDDCC?BBCC?BBBACCCC?C@CBB?ACDDCCCC?BBBBAA>AB?B@@<@@???6>=>9>AABB3BB?B???C999A:>:>@CB5B=B===A=B???=99196;<;5=@@<@@@A@@@??>A>>>;<;AA?>>@@AA;A>>==9>AAA;?;?;;;
@ATNG8:02932:06161
GATGGTAGAGTATCATGTGTATCTCCAGAAGATCAGGAACTCTAGATGAATTCAGATTTTTAACACGAGAGTAAACGTAAAAAGAAGGTTTTACAAGACTCACGTTAACAATATTGCAGCAGTACGCACACAATCGAAGCGCAGTAAGGATGGCTAGTGTAACTAGCAAGAATACCACGAAAGCAAGAAAAAGAAGTACGCTATTAACTATTAACGTACCTGTCTCTTCCGAAACGAATGAGTACGTGTGCGACGTGTCTCCATCGATTCGAGGAAGTCT
+
::?@;98<A@@?A@@DDDCFCCDBB>;;;@@A@ABB6;8:AACCABB;:8;@CBAA@@@@0@=@@@CBBBBA@A8@A;;<;<*;A>A=@@>+=:9.5AACDCBCC?B?@@=@::39???ACDGCDBBBCCHF@DCCC?A@@AACCK@A9A00+0<=<>=AB@DCCCDD=??=C@A=AA???:?BB@CCCCC3BB?9::BBBBBE@B=>>?@>E:<=BCIBFDAAACC@B@CBB;A;;7;BBBBBAAAA::9BBCCBBBBBC@CB???B?AAAB=A=????
@ATNG8:02935:06189
GATGGTAGTACATGATAGACGACACCAGAAGATCAGGAACTCTAGAAGAATTCAGATTTTTAACACGAGAGTAAACGTAAAAAGAAGGTTTTACAAGACTCACGTTAACAATATTGCAGCAGTACGCACACAATCGAAGCGCAGTAAGGATGGCTAGTGTAACTAGCAAGAATACCACGAAAGCAAGAAAAAGAAGTACGCTATTAACTATTAACGTACCTGTCTCTTCCGAAACGAATGAGTACGATGAGATCTCGTGTGCTACCATCGATTCGAGGAAGTCT
+
5>>>ADCCBBBBB=<=@BBB;;9CC:=<<7<<;555.5.5<<<<<@<??=A=:9444444$56<ABBECCCCCC?CBBBBBB5BC@I4;;;6;BCAHBBBDBCCC?B?BB?BBE@BBCBCCCBCCBBCCCBB>BBBB<@;;;;;;A<<8<00+0@AAAACC@BBBAAA?CD@CBB<?>>>=7???<@BBBB3BD?B?>?CCBB@>A?DCCC?B?@@CCC@BCCCCCC@C@CCC=CCC@A@CBCDCAAAAABBBB===BBB@@@BB>BAAA@=9@AAA<@<@:::
@ATNG8:02947:06189
GATTAGATACTCGCTGATACACCCGAAGATCAGGAACTCTAGAAGAATTCAGATTTTTAACACGAAGAGTAAAACGTAAAAAGAAGGTTTTATCAAGACTCACGTTAACAATATTGCAGCAGTACGCACACAATCGAAGCGCAGTAAGGATGGCTAGTGTAACTAGCAAGAATACCACGAAAGCAAGAAAAAAGAAGTTACGCTATTAACTATTAACGTACCTGTCTCTTCCGAAACGAATGAGTACACACTCTCATATGACACTACCATCGATTCGAGGAAGTCT
+
:;<7@BBABBB;;;BCCBAA@CB<BA;@7<<..(-6..-0//9133135373=BDDF+@7:>:37,7333333&3;<<@@@+6/,/6:;;+///949;//6;;;;9<8<>7555043336;;<<>>?>=;::;<5445:434;;994:8=5969@?@ABBC=???9786;;9==8177333,3;;6//////$/72..)/:9<@>A<A7>;=96<59:@::5:AA@@@@>@789D=BBC>AAAAAABB??@BBCBA988AAA@A@?>8>AAABB?>>@B@A?A??@
@ATNG8:02927:06245
GATGGTAGAGAGAGCTCTCTCATCGTACTCATTCGTTTCGGAAGAGACAGGTACGTTAATAGTTAATAGCGTACTTCTTTTTCTTGCTTTCGTGGTATTCTTGCTAGTTACACTAGCCATCCTTACTGCGCTTCGATTGTGTGCGTACTGCTGCAATATTGTTAACGTGAGTCTTGTAAAACCTTCTTTTTACGTTTACTCTCGTGTTAAAAATCTGAATTCTTCTAGAGTTCCTGATCTTCTGGATATGAGTGACTCGTGCTACCATCGATTCGAGGAAGTCCGATTCGAGGTAAGCTCT
+
<AEH@FAAB==;;00///<<<=A@CBBBB;5547///)/7)/)/7//6CC@CBBCD?C?AAAB@D>A@BBBBBBB?BBBBB2AA?BAAA:@@AA?BBB@DE>@@AABB;>?BBCCBA=@>=:>>FAA;;;>>=A@@@<@@@B?????????===><====??<?;?AA;;;@CB<:::ED;D3818====.=A???8=>@????=>><?GED/>>>>A<?<?A<ABB?>>><?<?BBC>>:>@@:@>==>?;;;>B=::</----)-23366*//;92929//(.8:256--)-30---23
@ATNG8:02955:06266
GATGGTAGTGTCATATGAGAGTGTGTACTCATTCGTTCGGAAGAGACAGGTACGTTAATAGTTAATAGCGTACTTCTTTTTCTTGCTTTCGTGGTATTCTTGCTAGTTACACTAGCCATCCTTACTGCGCTTCGATTGTGTGCGTACTGCTGCAATATTGTTAACGTGAGTCTTGTAAAACCTTCTTTTTACGTTTACTCTCGTGTTAAAAATCTGAATTCTTCTAGAGTTCCTATCTTCTGGGATGTGTGCGCAGTGCCTTCCATCGATTCGAGGAAGTCT
+
:;;>;>>BBB=<<<<A:;6>AABCBBBBBBCB=@@A?BB?B@DDDCCCA@AB>//,/7<<=C@C@BAABA;;;;299444$44.5==>7@===?BBC@CG=9:AACC;;;EDGCCC?A@A;@=@A@AA@;;5<A;;6;;:;DCCCCDDEA@AEE@BB@=AA=A>@A@AAAAAA>@;;;;-;4;4;@CCC5ABECD7;;;0<<<000+0000(0>@@@2929?9::9::9:2:8=?:9949000+0000<<==9==6666==9B<@@=BBB?CCB?6=;0000
@ATNG8:02913:06341
GATGGTATTGATACAGATCAGACACCAGAAGATCAGGAACTCTAGAAGAATTCAGATTTTTAACACGAGAGTAAACGTAAAAAGAAGGTTTTACAAGACTCACGTTAACAATATTGCAGCAGTACGCACACAATCGAAGCGCAGTAAGGATGGCTAGTGTAACTAGCAAGAATACCACGAAAGCAAGAAAAAGAAGTACGCTATTAACTATTAACGTACCTGTCTCTTCCGAAACGAATGAGTACCTCTCAGACGCTCGTCCTACCATCGATTCGAGGAAGTCT
+
:;;<;@>D@BB:99@<@@:=9>@CC@CGD@BCAA;:6:9BBBBBCC?CC?B?BA=97737$36?@8=?>?>799*9A;;;<;$:<<<5999&595.5A;ABBCBB>B>BD@B;<8;A@?A@@@BCBBCBAA>;@@00-0=:77<5949:=<<8<666BB@C@BBBBBB>AA?>>>?BAAAA289828>??>1AA574;;BAA>@6865:::272655557<<<=<<<7@79>>7:<=8555;@?@?BBA@>=<0//=<=9>:===7//////(/57:4;.66:;
@ATNG8:02916:06367
GTTGGTAGTGATACAGATCAGACACCAGAAGATCAGGAACTCTAGAAGAATTCAGATTTTTAACACGAGAGTAAACGTAAAAAGAAGGTTTTACAAGACTCACGTTAACAATATTGCAGCAGTACGCACACAATCGAAGCGCAGTAAGGATGGCTAGTGTAACTAGCAAGAATACCACGAAAGCAAGAAAAAGAAGTACGCTATTAACTATTAACGTACCTGTCTCTTCCGAAACGAATGAGTACCTCTCAGACGCTCGTCCTACCATCGATTCGAGGAAGTCT
+
@=:;59AB;;6>CBBCCCBBBCCCD@CBB@BI@@AA8<8:>:::?=;=>9@;ABA@AAAA2@=@@ABA@@@999+9:;;;;;$9:7<4544&5>;7;DCCGCCBBACACB@DCF=AADDBBBBCB;<;;:9B=?;994494=@@>?;?;@AB<@??ACCCC?BAAA?@;::39<?9??@>>;987877777'3<3<9@@BB=BB?><>A@@9=:=ADBB?BA@?<<<+0*000*0>><?B>>=:<6:;::BB777@?A@B>7;:@8</////*/65:38*67<=
@ATNG8:02922:06384
GTTGGTAGTGGATACAGATCAGACACCAGAAGATCAGGAACTCTAGAAGAATTCAGATTTTTAACACGAGAGTAAACGTAAAAAGAAGGTTTTACAAGACTCACGTTAACATTATTGCAGCAGTACGCACACAATCGAAGCGCAGTAAGGATGGCTAGTGTAACTAGCAAGAATACCACGAAAGCAAGAAAAAGAAGTACGCTATTAACTATTAACGTACCTGTCTCTTCCGAAACGAATGAGTACTGCGTCTCACTCTCGCCTACCATCGATTCGAGGAAGTCT
+
::7<:9:7/0)/9;;@BBBCBBBBDF?AAC@CCBBBB>B=AAA@@@A=:>>C?AAA@=>>>+=>@BBBBA@@BBB<==@BCCB19924.444,5<=8;A@@BBBBBACACCCACD;;;BABBBAAACDBCCA@=@B@@<@@AABC@@=A@CAB>BBBCDCCD@DBBBBC@BB?BHD;>>???5<<<9=????1?A@B:9:CCA==9=:;;;C8=9==BBB?CB:;:CC@C?BBD>A??<?AAA@ABBBBB@AABAAAFB?A@@CAA?AABBBC@CBBC?B?B:99
@ATNG8:02955:06392
GATGTACATGATAGACGACACCAGAAGATCAGGAACTCTAGAAGAATTCAGATTTTTAACACGAGAGTAAACGTAAAAAGAAGGTTTTACAAGACTCACGTTAACAATATTGCAGCAGTACGCACACAATCGAAGCGCAGTAAGGATGGCTAGTGTAACTAGCAAGAATACCACGAAAAGCAAGAAAAAGAAGTACGCTATTAACTATTAACGTACCTGTCTCTTCCGAAACGAATGAGTACCTCTCAGACGCTCGTCCTACCATCGATTCGAGGAAGTCT
+
CC@@@@@;@;@CBC@A;96CC?CCC@C@????<@?CCDCCCC@BB?A?@@@?????.?????BBBBBCDE>AD9:999(9:39;@@@8ABC?B?8;:??@@<@>@@=A??<?>=>@C@?>>>@@==<D=@@@A<==>AAA=>9=;?==:=?????AA;@@AAAA???<?BA9=:8898(866/5AAAA.<<<>A?=>=?==:>=BBBD;?;?@@@@;@@AA?@?<@=A==6;00,0=;>/85:888AAA@>>>==A@@<@>=:====@?=?CBB?B<;;==
@ATNG8:02958:05803
GATGGTAGCACGAGTCACTCATATCCAGAAGATCAGGAACTCTAGAAGAATTCAGATTTTTAACACGAGAGTAAACGTAAAAAGAAGGTTTTACAAGACTCACGTTAACAATATTGCAGCAGTACGCACACAATCGAAGCGCAGTAAGGATGGCTAGTGTAACTAGCAAGAATACCACGAAAGCAAGAAAAAGAAGTACGCTATTAACTATTAACGTACCTGTCTCTTCCGAAACGAATGAGTACTACGTCTCACTCTCGCCTACATCGATTCGAGGAAGTCT
+
9;CE@@ACBC;<@@=>>@@@;665<7545599;=55168;;;9;9B<BA@D?BB;<:DDD3D@CBAB?><<000+0/0;777'7729.555&5::;<CCCDCBBC@C?BHFJDD@CCAABBBBCCCFFECCC@C;;;?BBAAAABB?B@C;;:;BCCDAAA@CBBAAA@BB?BBB578=;=6???:@@ABB3BC@CBBBCBB@@<@=BA>>6;5;;AAB?BBBBCCC@C?AAD=BBD?ABABBBAAABBCCBBBBBBBBBC@BA@@BCC@A>@BAB>A>B:::
@ATNG8:02984:05804
GATGGTAGCGCACACATAGATACAGTACTCATTCGTTTCGGAAGAGACAGGTACGTTAATAGTTAATAGCGTACTTCTTTTTCTTGCTTTCGTGGTATTCTTGCTAGTTACACTAGCCATCCTTACTGCGCTTCGATTGTGTGCGTACTGCTGCAATATTGTTAACGTGAGTCTTGTAAAACCTTCTTTTTACGTTTACTCTCGTGTTAAAAATCTGAATTCTTCTAGAGTTCCTGATCTTCGTGGCTCTCGTAGACAGATACTACCATCGATTCGTGGAAGTCT
+
;<CC?CA@@CBB9;;CCCGGCCCBBBDCCCCC@BBBB<BB=B?CBCDCCC?CCCCC@C?CCCC@C@CCCCBBBCD?@A@@@,?>;@@@@;@BBC@BBJ@GH;;;ACCC@BCDHCCBB>BA?;@?BBBBBBCE>ABBB?BBBBFJCCBBBCCCCDB?CBB@BC@C?BBBCCCCDD@BBCCC;C?C?CBDED3CBBBE=A@CCCCBBBB;@AAA0@BBBC?A?AD?BCBBCCC?C?CCA@>80....*.:<<?@BBBAAABA>>@;;;:994554.4<9;;A?BBBA
@ATNG8:02987:05764
GATGTAGTGTCATATAGAGTGTGTACTCATTCTTTCGGAAGAGACAGGTACGTTAATAGTTAATAGCGTACTTCTTTTTCTTGCTTTCGTGGTATTCTTGCTAGTTACACTAGCCATCCTTACTGCGCTTCGATTGTGTGCGTACTGCTGCAATATTGTTAACGTGAGTCTTGTAAGACCTTCTTTTTACGTTTACTCTCGTGTTAAAAATCTGAATTCTTCTAGAGTTCCTGATCTTCTGGGTCTCTCTCTCACGCACTACCATCGATTCGAGGAAGTCT
+
/:89=?CEDDBBBBBCCCICBBCCCCCDCB?BAA<AD?B@BBAAADE@CCABB?C?BBCC>B?BBBBCCDBB>A@C>C+BB>A999(79978===<?B?BBCBBB>AA@=>A??;A==:=:=??557@@<ACCC;@@A>>>@>@@A?A?>>>:<=<<@@<?<>>>DBBBAA;??A<AAB=B:>>???/?BAAA9A>>>??AA@@9@AAA/A>@@A<A;AA<@@@???A;A=AAA@@@9>>>A9>>>>>>>=>>AA@>@>>>>:==?AAA==@AA:?;?@AA
@ATNG8:02990:05771
GTGGTAGTAGTACACTAGTCATACCAGAAGATCAGGAACTCTAGAAGAATTCAGATTTTTAACACGAGAGTAAACGTAAAAAGAAGGTTTACAAGACTCACGTTAACAATATTGCAGCAGTACGCACACAATCGAAGCGCAGTAAGGATGGCTAGTGTAACTAGCAAGAATACCACGAAAGCAAGAAAAAGAAGTACGCTATTAACTATTAACGTACCTGTCTCTTCCGAAACGAATGAGTACTACTCTCAGAGACACACTAATCGATTCGAGGAAGTCT
+
AAA?CCCDDA@@CCCCDBBCBBBB@CCC@BAAA;:5;;AACCICC@BF@B?BBD;;;;;*;;ACCDCBBA;;;0;@::;;<';<<<455)555.5B=CGCCCBAE@@?=@@@=@BAAABCCCHBBACCBA@A?:::;CCCAAAB?B?B;;:;CBBACCC@CCAAAA?BB@BBB=@@@@@9@??:?BBBB3BB?BBBBCFFB?;>:==<@<@==>BCC?B@@@AAA>A=@??:@AC?AABACCBBBAAACBBBABBBBBBAA@>=;<::5;>>>=D==888
@ATNG8:02990:05775
GATGGTAGCTCTGCTCTGACTCTCGTACTCATTCGTTTCGGAAGAGACAGGTACGTTAATAGTTAATAGCGTACTTCTTTTTCTTGCTTTCGTGGTTATTCTTGCTAGTTACACTAGCCATCCTTACTGCGCTTCGATTGTGTGCGTACTGCTGCAATATTGTTAACGTGAGTCTTGTAAAACCTTCTTTTTACGTTTACTCTCGTGTTAAAAATCTGAATTCTTCTAGAGTTCCTGATCTTCTGGGCAGTCTCTCACACGCCTACCATCGATTCGAGGAAGTCT
+
>>>B=?@AABBBBBBCC;;9B<<;;;;9<:5405<<<5=>9=?BCCCBBB@BBCCI@C?BCBB@CACICCICDBC?BBBBA0BB@CDDM?C000+0)0>8>>=AA@B@@=BBABBBBC?BBC@DAHFCCAAAC?BBBB>BCCCCCCCC@A@BAA@@>ABB@CC>@>@CCCCDECB=A;;;;.;@C>;;;;;*;BBCC>C@@;;;BCAA5;;;;*;@@BB>B?BB@CCDBEFD@D?BBCDDF@@@AB<BBCAACBBBDCBBCCBCCC?BBCCCC?BBDC?C?CB@?
@ATNG8:02992:05774
GATGGTAGGCGTGTGAGAGTCTGCCCAGAAGATCAGGAACTCTAGAAGAATTCAGATTTTTAACACGAGAGTAAACGTAAAAAGAAGGTTTTACAAGACTCACGTTAACAATATTGCATCAGTACGCACACAATCGAAGCGCAGTAAGGATGGCTAGTGTAACTAGCAAGAATACCACGAAAGCAAGAAAAAGTAGTACGCTATTAACTATTAACGTACCTGTCTCTTCCGAAACGAATGAGTACGTGTGCGACGTGTCTCCTAATCGATTCGAGGAAGTCT
+
<<AA?BCC@CCCCCCCCCCBBBCCC?CBC@CCABBC@C@CCDBCBB@BB?B?AAA@??@@0@?BCBBBBBBBBE=B@99888(8>9>8???5?BBADABABBBB?<A<@@<@@?:>>????????@>>A>>>9>??A;>>>?>>>>9>:>;@<@BBBBAAA>AA@@AA?AB?BCC?BBBBB;<7818>>=>/>@@@@ADBAA>>8<9>A>>;>=??==><AA?>>@@<A<AAC8ABB?AAAAA@@AAA@AAB@???@@>==;<<6=><>><@@@@=C<@?>;
@ATNG8:02963:05829
GATGGTAGACATATCGTACTCTCTGTACTCATTCGTTTCGGAAGAGACAGGTACGTTAATAGTTAATAGCGTACTTCTTTTTCTTGCTTTCGTTGGTATTCTTGCTAGTTACACTAGCCATCCTTACTGCGCTTCGATTGTGTGCGTACTGCTGCAATATTGTTAACGTGAGTCTTGTAAAACCTTCTTTTTACGTTTACTCTCGTGTTAAAAATCTGAATTCTTCTAGAGTTCCTGATCTTCTGGATACACTCATGTGCACCTACATCGATTCGAGGAAGTCT
+
:;?@<@@DBCCDDCBBCCCCGDDDCDCCCC@A=A@@C=BB?B@AABAADG>BBCCC@B@BBBB@B7BCCCAA>77133333$3;4==<8/700(0;>0008A>???AAB?BB@>?>>><>@@=A<=>>@@>>>=A@@@;>>@@AA?@?AA@@@@@@<:::;==:>=>>>@@AA@@;>;;;;1;<B=@@AAA/AA>>>6;;@???A<=<8>>>?/?@@>>;>=AA<??@A>>>;@<@A@@@D=A==:?BA>>=@@AAA@@@@@<@@AAAAA@@;@@@A=D:>>>>
@ATNG8:02984:05833
GATGGTATCTCTGCTCTGACTCTCGTACTCATTCGTTTCGGAAGAGACAGGTACGTTAATAGTTGAATAGCGTACTTCTTTTTCTTGCTTTCGTGGTATTCTTGCTAGTTACACTAGCCATCCTTACTGCGCTTCGATTGTGTGCGTACTGCTGCAATATTGTTAACGTGAGTCTTGTAAAACCTTCTTTTTACGTTTACTCTCGTGTTAAAAATCTGAATTCTTCTAGAGTTCCTGATCTTCTGGTGTCTGATCTGTATCACTACCATCGATTCGAAGGAAGTCT
+
:<<>:C:55555<;=AB96666;;555;;<<<:><<<3:9392///////)///<<5<0//77)//7;::=59555.44999(:=8656>6<;;;8==<05505:<;<C?BBBA@?@@=?BA9?<@@@;66667;9;=:=>?CBBB@@@?BB?@AD@;;:;59296<8966<;;;)/////&/5;)55555$4555=4>>>666;;9<.5555$599;>8<8<?9=;<<C@?:>7;659;;894929@@?A999CBB@@ABBBAA?499007:390/)/)/)/784
@ATNG8:03004:05820
GATGGTAGCATCATGCATATCTCACCAGAAGATCAGGAACTCTAGAAGAATTCAGATTTTTAACACGAGAGTAAACGTAAAAAGAAGGTTTTACAAGACTCACGTTAACAATATTGCAGCAGTACGCACACAATCGAAGCGCAGTAAGGATGGCTAGTGTAACTAGCAAGAATACCACGAAAGCAAGAAAAAAGAAGTACGCTTTTAACTATTAACGTACCTGTCTCTTCCGAAACGAATGAGTACCTCTCAGACGCTCGTCCTACCATCGATTCGAGGAAGTCT
+
;<BB?BB??@CCBBBBBCBBBBHEE@B@@?@@CB@@=@?@A@;:7:99>8;?CCB?????.?9994=A>@>999,99;4444$4:7;.444&5?;==;::BCCBC@C@BB?BED?CC;<;BCCDCFCBBAAA@@@AC@;;<CBBBC?C?B;;8;BCCCCCC@BBCCCC?BB@999?CA@@@5=9:3::999:%0=;90//;9AAB9B?BABB7B@9=;?A:==>>;;;=A;@@A:>>><:;;>>>@<@@DA???AAA@@@;:7:AA=?=>>>A:>>@@<@<AAAA
@ATNG8:03005:05829
GATGTAGGCGAGAGTGAGACGCAGTATCATTCGTTTCGGAAGAGACAGGTACGTTAATAGTTAATAGCGTACTTCTTTTTCTTGCTTTTCGTGGTATTCTTGCTAGTTACACTAGCCATCCTTACTGCGCTTCGATTGTGTGCGTACTGCTGCAATATTGTTAACGTGAGTCTTGTAAAACCTTCTTTTTACGTTTACTCTCGTGTTAAAAATCTGAATTCTTCTAGGTTCCTGATCTTCTGGGCAGACTCTCACACGCCTACCATCGATTCGAGGAAGTCT
+
/;///;=:=CC>CCBBBBC>CFCFCCCB;;;;CDE?BB?B@BA@@A;;6;C@@A7:29?><;?>ABABBB;;:688898'79173333&38887<<=:>E@B???>=6=989CCCC>AA>:=8=>888@@H>@@@A<>=>>>>>=D@===;;;@<>;;6;?;@6;;>>>ABAB=AAAAA5A<A=>>>>>/>@ABE7=>=778A@@A<AA@A/@>>>H:>:>@<@@@@<@<@;::;=>>;;:;B9>>B@=>>>>;<;>>A>@@@====>??:?A>><><A=>=
@ATNG8:02959:05893
GATAGGCACTGCGCACACATCCCAGAAGATCAGGAACTCTAGAAGAATTCAGATTTTTAACACGAGAGTAAAAGTAAAAAGAAGGTTTTACAAGACTCACGTTAACAATATTGCAGCAGTACGCACACAATCGAAGCGCAGTAAGGATGGCTAGTGTAACTAGCAAGAATACCACGAAAAGCAAGAAAAAGAAGTACGCTATTAACTATTAACGTACCTGTCTCTTCCGAAACGAATGAGTACGATGAGAGAGCTCTCTCTACCATCGCAATTGCCTAGTCT
+
BHDDD?BCCEECBBBBBBBBCB>CCD@DCCF@@>A@CBDCCCB@CC?C?BBCCCCBC2C@ABACCCCBBBBB:CBBAAA29:8:=AAB:BBB@BBBDCCBAA>A=AB=>>>?BBBBBBBBBA@@>>>>@;==BB?BB?A@@>>:>;@=B>@ABBBBAA?CCC@BB@BA>AA>9::6778)886479898)75/5625AAHAA;@<@C>><>=>>>??<?AAAA@B=A<888-/;;:000@B@@@B:::AAAA@@@AAA@>>=@9>>>;=@7=7==8==?=>>
@ATNG8:02990:05888
GATGGTAGCAGACGTGACAGAGCGCCAGAAGATCAGGAACTCTAGAAGAATTCAGATTTTTAACACGAGAGTAAACGTAAAAAGAAGGTTTTACAAGACTCACGTTAACAATATTGCAGCAGTACGCACACAATCGAAGCGCAGTAAGGATGGCTAGTGTAACTAGCAAGAATACCACGAAAGCAAGAAAAAGAAGTACGCTATTAACTATTAACGTACCTGTCTCTTCCGAAACGAATGAGTACGATGAGAGAGCTCTCTCTACCATCGATTCGAGGAAGTCT
+
899:@A@CBBBCBB=BBCCCCGIGD;;;C=@@@BBB?C@CBBAAAB>BA?B?BB???DDD3C?BBBBDBAA99929?@CFDD2CC?C5;;;*;AB>@CAACCEDD?B?BE@CCC>A@CCCCCCCCCCCBBBB?BDCB@BBBBBCBB?CADBB@CAA@BBDD?BAAADC@CB?CBB?BBCCC899:3:===?1?B?B@??BB>@@<@<@?@@4:4:<AAA?BCCCBBC@C>ACD>BBB?BBBCBBBBB>>>BBAAC>?>@=<<=>>;>888>?;?@@A<A;>>@@
@ATNG8:02966:05912
GATGGTAGGACGAGCGTCTGAGAGGTACTCATTCGTTTCGGAAGAGACAGGTACGTTAATAGTTAATAGCGTACTTCTTTTTCTTGCTTTCGTGGTATTCTTGCTAGTTACACTAGCCATCCTTACTGCGCTTCGATTGTGTGCGTACTGCTGCAATATTGTTAACGTGAGTCTTGTAAAACCTTCTTTTTACGTTTACTCTCGTGTTAAAAATCTGAATTCTTCTAGAGTTCCTGATCTTCTGGTATACACACTCGCTCGCTATCGATTCGAGGAAGTCT
+
;<AA;CCE?CB:99<A@@ACCCCC@CBBBCBB?BA@A<BB?B@BBBCDCD@BBB9:4<?BBCC@C@CHCECBBBD?A@BBB0@@=@@AA;BBBB>BBC@CC9;;ABDCAFCCHCCCC?BAA=A>BCAAACBB>B@@@>B<<;BAB@BD@ACCCBC?@@@=@B?B@@@A@@BBDD?A;;;;.;>C=;<;;<*;BCCC?DCCAAACAAB?BFML5CCB<<5;=AB?CBBAB;;7;<@BDBBB@C@A=ABBBBBCCCCCBBBAABBAAACBA=AA??=??AA??
@ATNG8:02956:06002
GATGGTAGACATATCGTACTCTCTGTACTCATTCGTTTCGGAAGAGACAGGTACGTTAATAGTTAATAGCGTACTTCTTTTTCTTGCTTTCGTGGTATTCTTGCTAGTTACACTAGCCATCCTTACTGCGCTTCGATTGTGTGCGTACTGCTGCAATATTGTTAACGTGAGTCTTGTAAAACCTTCTTTTTACGTTTTACTCTCGTGTTAAAAATCTGAATTCTTCTAGAGTTCCTGATCTTCTGGTATACACACTCGCTCGCTAATCGATTCGAGGAAGTCT
+
CEBB?BCCCCBBBCCDDDDCBCCCFCBBBBBB@CCCC=CD?B?BBBCCCA?AA??A?C?AAAC?D?CAAACBB=A6:::::+984=865'2=>@<AAA?BB<?>@B9998AAACAAA<A@E8:8;A@@?>>><>>@A=@@=:;:BAAA?AAAAAA<???;@@>D<>>>??>?==8<;=;;-918466778(5:////'//////8858/6867$28:7:2<5;@;>@@C><97867@AA;;7;>>:>AA@@@>>=>>>??;<<6616@==<69<::1617>><
@ATNG8:02978:05981
GATGTAGGCGACATACATACGCGCCAGAAGATCAGGAACTCTAGAAGAATTCAGATTTTTAACACGAGAGTAAACGTAAAAAGAAGGTTTTACAAGACTCACGTTAACAATATTGCAGCAGTACGCACACAATCGAAGCGCAGTAAGGATGGCTAGTGTAACTAGCAAGAATACCACGAAAGCAAGAAAAAGAAGTACGCTATTAACTATTAACGTACCTGTCTCTTCCGAAACGAATGAGTACAATGAGATCTCGTGTGCTACCATCGATTCGAGGAAGTCT
+
;;==99<7<566<>>>CCEDBABD@DCC@;;9CBB@B@BCCCBBBGGD?B?ABBA@@@@*;5;CBAABBB@BB;;;9::9:$9:494555&5<<7<==ABBCCB@C@CC?BBB@CCBBCCCCCCBBBGCCCACEBB@BBBABBBB@BAGDD@GCBB;;;@=@BBCAA>AB?ABB?AA:9928?@3:8999(9@;@A?@?BDCB?B?AA?;5;:@;;=;?BDCDDBE?@<?@@;?CC?CBBBBCBB?BAA???CA9::CBBBBBD?B>>@BB?BF?@<?;>>??
@ATNG8:02982:05973
GATGGTAGTCTCAGATAGTCTATAGTACTCATTCGTTTCGGAAGAGACAGGTACGTTAATAGTTAATAGCGTACTTCTTTTTCTTGTCTTTCTGTGGTATTCTTGCTAGTTACACTAGCCATCCTTACTGCGCTTCGATTGTGTGCGTACTGCTGCAATATTGTTAACGTGAGTCTTGTAAAACCTTCTTTTTACGTTTACTCTCGTGTTAAAAATCTGAATTCTTCTAGAGTTCCTGATCTTCTGGATAGCGACGCGATATACTACCATCGATTCGAGGAAGTCT
+
4444.448?>?::555;;;;>>>?BAA@:5540555<2::0505::;<;;6;;595:=7:::945.5;99;;99;344444$4>44/<<93///;;177<6;:7444;BCACCCCEDCCABCC@D@DCCCCCCC@CFCC?BBBBCCCCCCCBBBBBC?CBB?BD@D?ABCCCBBCC@C@@@@7@=A=BCCCC5CCBBB<BBECECDBBC@CCBC5CBBCIAC@BE?CCDCAAA@D@BBBBCC?C?@?@CCCCGC@AACCCGCCCBCB?CBBC@@<@DCC?C?B???
@ATNG8:03005:06044
GATGTAGCTCTGCTCTGACTCTCGTACTCATTCGTTTCGGAAGAGACAGGTACGTTAATAGTTAATAGCGTACTTCTTTTTCTTGCTTTCGTGGTATTCTTGCTAGTTACACTAGCCATCCTTACTGCGCTTCGATTGTGTGCGTACTGCTGCAATATTGTTAACGTGAGTCTTGTAAAACCTTCTTTTTACGTTTACTCTCGTGTTAAAAATCTGAATTCTTCTAGAGTTCCTGATCTTCTGGGAGACTCTCACACGCCTACCATCGATTCGAGGAAGTCT
+
8:@@;:?@ACCC::;AABAB@BA@:69=B6949<<<7>>:B?BBCCDDD?A<=<<9>296==8<:<9BB666??9;;;?>0;B?BB@F<A00/499<8<>466;@@A:A<9:BB@A?BCF@D@DFICICCCACCCC?CAAAA@B;;;AA;;;??9?@@;>A6:2:?@;:5>>>;;9999&96@699999$9?@BC>BBBCCCEBA@4;;;;*;>=@@=A@CC?@@@BA?A=A=A@@B@?<?AAA<@?AABBBBBBCDDC@D@@=@A@@@B@AB@@;?=AAA@
@ATNG8:02980:06196
GATGGTAGTCTCAGATATCTATAGTACTCATCTGTTTCGGAAGAGACAGGTACGTTAATAGTTAATAGCGTACTTCTTTTTCTTTGCTTTCGTGGTATTCTTGCTAGTTACACTAGCCATCCTTACTGCGCTTCGATTGTGTGCGTACTGCTGCAATAATTGTTACGTGAGTCTTGTAAAAACCTTCTTTTTACGTTTACTCTCGTGTTAAAAATCTGAATTCTTCTAGAGTTCCTGATCTTCTGGGTCTCTCTCTCAGCGCACTACCATCGATTCGAGGAAGTCT
+
////)///49444;/////////<44455595559<4<>9>=;59:<;;2:44:9-3-3333-43443::4333-33333$333(389;4=<<<165/)/;7///99;8>>C>969B799<8@<@>>@?;65.5999066==655;9944/////)/-(-(--(-///44;=994955555$57=7<<<;;)5555>)65:555555<.5555$55555496995;<<<///7;7///9993/56=4=555955////////5555=9====;:-355/)/5;///
@ATNG8:02991:06190
GATGGTAGGCGTGTGAGAGTCTGCCCAGAAGATCAGGAACTCTAGAAGAATTCAGATTTTTAACACGAGAGTAAACGTAAAAAGAAGGTTTTACAAGACTCACGTTAACAATATTGCAGCAGTACGCACACAATCGAAGCGCAGTAAGGATGGCTAGTGTAACTAGCAAGAATACCACGAAAGCAAGAAAAAGAATTACGCTATTAACTATTAACGTACCTGTCTCTTCCGAAACGAATGAGTACTATGATAGAGCTCTATACTAATCGATTCGAGGAAGTCT
+
9::A?AAC@DAABBBCCBBBAC@@A7ACG@CBBB:;9;=BBBA@AB?BC=@>@B@;;;;;*<?AABCCCCCCCD>DBBBA@@/?>9??BBB:BBB?BABBCBBB@=@@BB>>>?;@>@AA>??AA>??>>>@<@>>>=A@??@@=>:><A@B?BBBBBAAC?CCCC??<>=;>CC<@@>=<5=9930@@@@,;;)/)/9;98876;9<8878=:=>>@@<???>>>@;?;?@@3::>;=AAA;;:???878A??=>====<<866////9949?@>4927966
@ATNG8:03005:06186
GATGGTAGCGCATATCAGCGCAGCCCAGAAGATCAGGAACTCTAGAAGAATTCAGATTTTTTAACACGAGAGTAAACGTAAAAAGAAGGTTTTACAAGACTCACGTTAACAATATTGCAGCAGTACGCACACAATCGAAGCGCAGTAAGGATGGCTAGTGTAACTAGCAAGAATACCACGAAAGCAAGAAAAAGAAGTACGCTATTAACTATTAACGTACCTGTCTCTTCCGAAACGAATGAGTACTGCGTCTCACTCTCGCCTACCATCGATTCGAGGAAGTCT
+
8;<=?B::;A<:;6:=B>;96>@==3;;<7666><<8=8<<<:::@:=?2:29749=====&>5@@@CB@BC:;;9;BBBGEG5AA?@ABBC<CHGICCCCBBA;;8<?BE@CBB?BCLCCBBBCCCDCCCBB@CCBB@C@@@BBBC@B@EAA?AAACCCBB?BBBCCD@AA>ABC@BCCBA;A9939AAAA3>>;?A@@BB????B?AAAE@B?B@BBB@@C>?>AB<B<ABD<AAB@BBCCBBBGCBB;::A:;:GDBCC@CBC?CBBB:;8;ABA;@>A::9
@ATNG8:02957:06223
GATGGTGTGCGTGAGAGAGAGACCAGAAGATCAGGAACTTCTAAGAAGAATTCAGATTTTTAACACGAAGAGTAAACGTAAAAAGAAGGTTTTACAAGACTCACGTTAACAATATTGCAGCAGTACGCACACAATCGAAGCGCAGTAAGGATGGCTAGTGTAACTAGCAAGAATACCACGAAAGCAAGAAAAAAGAAGTACGCTACTTAACTATTAAACGTACCTGTCTCTTCCGAAACGAATGAGTACGAGAGAGCACACGTGTCTACCATCGATTCGAGGAAGTCT
+
:;<>;8;/////////5//////)//:4799955.437727//)/73886:688833333$3,3////(/66666.6744444$4;7;.555&5996<>>=<:7//)/6:;7<;<055:>99:?9;596>9?@:@@?C<996BCCCC@C>A;:6:AA@AAAB?::9?@@>BB?BBA488>=>9@<>;?ABABB)AC?@?8<:<B544>=65555.2:078=;;7>;;;==>;>9<<>254:4333377;<<@BC@=><?>=;;;9>7334:375::5:565;::;=8:
@ATNG8:02967:06212
GATGGTAGCTCTGCTCTGACTCTCGTACTCATTCGTTTCGGAAGAGACAGGTACGTTAATAGTTAATAGCGTAACTTCTTTTTCTTTGCTTTCGTGGTATTCTTGCTAGTTACACTAGCCATCCTTACTGCGCTTCGATTGTGTGCGTACTGCTGCAATATTGTTAACGTGAGTCTTGTAAAACCTTCTTTTTACGTTTACTCTCGTGTTAAAAATCTGAATTCTTCTAGAGTTCCTGATCTTCTGGGCAGACTCTCACACGCCTACCATCGATTCGAGGAAGTCT
+
45<>5:@B@;55<?ABC;:655556599:=00)077839=;A69;BBCCGGDDCCC@CBCB>@9C@CCBAA00,0@;>??>;(///)4::<4<<<@7<<C>@@76:AAAC@DCDCBBBB=@@B?B?CDBBBBBC?@ADE@ICCBCAA@CCBBCCHBB?BBB<@@?B?B@@@BBFCC?CB@@@7A@D=;;;;;*;ACCD9;;;<A@A<;;4;;;;*;>>A@?A?CB@@@@;;;C?B?BCCBBB=@@BB=BCCCCCCCCCDDCCC@BBA=@@AAA@=AAAA=A?B???
@ATNG8:02975:06251
GATGGTAGGCACTGCGCACACATCCCAGAAGATCAGGAACTCTAGAAGAATCCAGATTTTTAACACGAGAGTAAACGTAAAAAGAAGGTTTTACAAGACTCACGTTAACAATATTGCAGCAGTACGCACACAATCGAAGCGCAGTAAGGATGGCTAGTGTAACTAGCAAGAATACCACGAAAGCAAGAAAAAGAAGTACGCTATTAACTATTAACGTACCTGTCTCTTCCGAAACGAATGAGTACATAGATATACGTATAGCTACCATCGTAATTGCGAAGTCT
+
CCDC?BBB?CBBBB@@@BBBAABCI?ICC@CCBBBD@C@AAFDDCC?CCAA@=@BBBCCC3C@AAABCCCC??@6>>;;;;;*;?=?;>>@4?B@=@CBBBBCA@=@>BA?BAA>AAA?@AFEGCBBBCBBB?BBAB?BBBBCBBB>B?@;<7;BAAACBBGDABB;999B?ABD>ABACD;A9999ACCC3CB?B;;;BB??>=A;A@BB;?;?ACCC@CBBCCCC=?=?AA=ABB>AABCBBBBBBBBBBA=<BCAA>>>>>>:>:;;?C?B5:9CE<@?=>
@ATNG8:02987:06297
GATGGTAGCGCATATCAGCGCAGCCCAGAAGATCAGGAACTCTAGAAGAATTCAGATTTTTAACACGAGAGTAAACGTAAAAAGAAGGTTTTACAAGACTCACGTTAACATATTGCAGCAGTACGCACACAATCGAAGCGCAGTAAGGATGGCTAGTGTAACCAGCAAGAATACCACGAAAGCAAGAAAAAGAAGTACGCTATTAACTATTAACGTACCTGTCTCTTCCGAAACGAATGAGTACGAGAGAGCACACGTGTCTACCATCGATTCCGGATAGTCT
+
DA@@<@:59<=BBBBBBBCBBBCDC=ABC@CCCCCC@B>BBCCCBB?CD?C????;;;;;*;=ABEBBB@A;<;0;>;;:::$9:5:499;0;??<@@=BB@@@@;>;@@A??7;?BBBCBCCC;;;C;;:@;;;C>:;9CCBBB@E@CCC?ABBA@ABB@C@BCBC@BB@BBB@BB@@@9999:=<<<<,73,3<::;:?AC@C@CCDB>A?A@@@D@CCBB>??@B@CBB=BCC>??BBABBBBBBCBAA@BAA??<><@??:=879@B?C@B?BBBBB@@
@ATNG8:02993:06262
GATGGTAGCATCATGCATATCTCACCAGAAGATCAGGAACTCTAGAAGAATTCAGATTTTTAACACGAGAGTAAACGTAAAAAGAAGGTTTTACAAGACTCACGTTAACAATATTGCAGCAGTACGCACACAATCGAAGCGCAGTAAGGATGGCTAGTGTAACTAGCAAGAATACCACGAAAGCAAGAAAAAAGAAGTACGCTATTAACTATTAACGTACCTGTCTCTTCCGAAACGAATGAGTACCTCTCAGACGCTCGTCCTACCATCGATTCGAGGAAGTCT
+
5<<=?BCCBBBBBBCCDDCCCAA@B?BBC@CBBCAA?A?BAB??@C@BB?B@@@@??=;=,?<AAAABCCD><;3;=:<<<;*;@>?<@@@9@CC@BBBCIDCBB?B@BC?CBB@BBBBBBBBBDCCCCCCE@CCBB?BBBBCCCC@C@C@@>@CCCBBBC@CCBCCC?AA>BCC@CCAA@;>=<9:99:99%9>;>?=?CBCBB?B?>?AA<A<@?BDC@BBBBBBC@B>@@E>BB@?AACCCCC?ACBBBBBAABBBBCC?@B@:@>>>@@=??AA<A<@>>=
@ATNG8:03005:06288
GATGGTAGTATCTGCACACTCTGTCCAGAAGATCAGGAACTCTAGAAGAATTCAGATTTTTAACACGAGAGTAAACGTAAAAAGAAGGTTTTACAAGACTCACGTTAACAATATTGCAGCAGTACGCACACAATCGAAGCGCAGTAAGGATGGCTATTGTAACTAGCAAGAATACCACGAAAGCAAGAAAAAGAAGTACGCTATTAACTATTAACGTACCTGTCTCTTCCGAAACGAATGAGTACTATAGACTATCTGAGACTTCCATCGATTCGAGGAAGTCT
+
CCDD?BBAAAABDCCCABBBCCHCDAEBA?BCCC@@>@@DDCCCCC?CC?C?CCBBBCAC2C@CCBBBBBBBBA:>??AABB5AA@G5;;;*:A@>BBAAFCFCB?B?AA=ABC?BBCCCCBBCCDFCCBCB@BBBB@BCCCCCCC?B@B@@=@BBA?BCC?CDBBBB?BB@BAB?BBCBB=B??<>CCCC3BB?B999BDB@>:><???><A=DACBB@BBBBBCC@D@BBB>BBB?BBBCCCCCCC>>>BBBBBBBCCCBB?C?BBCDA@<@CCD>B>BBBB
@ATNG8:02956:06349
GATGGTAGGCGAGAGTGAGACGCAGTACTCATTCGTTTCGGAAGAGACAGGTACGTTAATAGTTAATAGCGTACTTCTTTTTCTTGCTTTTCGTGGTATTCTTGCTAGTTACACTAGCCATCCTTACTGCGCTTCGATTGTGTGCGTACTGCTGCAATATTGTTAACGTGAGTCTTGTAAAACCTTCTTTTTACGTTTACTCTCGTGTTTAAAAAATCTGAATTCTTCTAGAGTTCCTGATCTTTCTGGTATACACACTCGCTCGCTACCATCGATTCGTGGAAGTCT
+
//7727//)/<<<<=<<AC@666;;;===@;;2;:;B<AA<B?::9CABB@BDCBC@E@CABB@B?BAAAAA:==7@<?>=+87173333&3::=98546?A?BA@??@49878@ABA=>>><?;:;888?AB9===>9=>>>>?>?;;;>>==;:48887::5;:??@>=;>>>;<>CCD2A9=6::GDE.89===5===BCCA?88818>AAA'@>===*/*/5/58:;<//*/38:8<;;;3;999=///=:9======>777776177<@@@=@@??5;5;===
@ATNG8:02971:06358
GATGGTAGCGCGATATCAGCGCAGCCCAGCAAGAATCAGGAACTCTAGAAGAATTCAGATTTTTTAACACGAGAGTAAACGTAAAAAGAAGGTTTTACAAGACTCACGTTAACAATATTGCAGCAGTACGCACACAATCGAAGCGCAGTAAGGATGGCTAGTGTAACTAGCAAGAATACCACGAAAGCAAGAAAAAGAAGTACGCTATTAACTATTAACGTACCTGTCTCTTCCGAAACGAATGAGTACTATGTAGAGCTCTATACTACCATCGATTCGAGGAAGTCT
+
26,,(,,--8//////;<:9:99455)////)//)/77:)515>>===<955058334444444#4.5;<BBGCCCDC>CA@@AAA0A@<@?BBC<CBCAHCCCFDCBB@B@BC@CBB=@@C??@CCBCBCCBBBB?CCBB?CBBBBECC@C@CAA<ABBBBBBB@CCCBBA@CC@@AA=?=887-:=>:?BBBB3BC?B899BCBAB?B?BBBB?B@B@CCC?CA:;:BA?B?BCC?CCC@@A@DCBBBBBBBBCBBBAAABBBCBBB@B;<<<<:>@??:?<@666
@ATNG8:02998:06323
GATGGTAGTGTCATATGAGAGTGTGTACTCATTCGTTTCGGAAGAGACAGGTACGTTAATAGTTAATAGCGTACTTCTTTTTCTTGCTTTCGTGGTATTCTTGCTAGTTACACTAGCCATCCTTACTGCGCTTCGATTGTGTGCGTACTGCTGCAATATTGTTAACGTGAGTCTTGTAAACCTTCTTTTTACGTTTACTCTCGTGTTAAAAATCTGAATTCTTCTAGAGTTCCTGATCTTCTGGGATGTGTGCGCAGTGCCTACATCGATTCGAGGAAGTCT
+
355>9<<<<::444999;=><=>><<6655535:444(483939;44455.56?<<7<<@@?>:>:665;/////)//999$//3/45=25554.4994;=166;;;;:666;;;<>8<>>1625;<===<<86666:======<>;;97/////)///)/9)4.5<;==;;;?<>>>>26469>@@@@+<<<=;4:5545<;5//27777'//---06(-/477<<///)/)/:999:,4/99)///////56<<;;66.59;;;;;??:<<<:5:.4444
@ATNG8:02984:06386
GATGGTAGCGCGACGAGCGTAGACCCAGAAGATCAGGAACTCTAGAAGAATTCAGATTTTTAACACGAGAGTAAACGTAAAAAGAAGGTTTTACAAGACTCACGTTAACAATATTGCAGCAGTACGCACACAATCGAAGCGCAGTAAGGATGGCTAGTGTAACTAGCAAGAATACCACGAAAGCAAGAAAAAGAAGTACGCTATTAACTATTAACGTACCTGTCTCTTCCGAAACGAATGAGTACAGAGAGTACGATATGTCTACTTCGATTCGAGGAAGTCT
+
BDDD?CCBBBB9;;CCBCCCCCCCC>CDD@CCCC99;:@CCCCCCC?CC?A?AACCCAAC2C?BBBBBBBBBBB>BCBCCBB5BI?B=A@@9ADC@CBBBCCCCC@C@BB?BCC?CBABBCCCGDDCCBCBA<@@994;;;=@@::5;=BAB@BBCCCCCC?CBBBBB?AA<???9??>>>8???>@@@@@2AC@C??;CB?=>9<:<>?B:=:=@A@@=@AAAABB?B?CDD>BBB>AAAABCBBBAAAACCAAAACBBBB>>>>9>A>@<?@@A<A:??@@
@ATNG8:02999:06384
GATGTAGCTCTGCTCTGACTCTCGTACTCATTCGTTTCGGAAGTGACAGGTACGTTTAATAGTTAATAGCGTAACTTCTTTTTCTTGCTTTCGTGGTATTCTTGCTAGTTACACTAGCCATCCTTACTGCGCTTCGATTGTGTGCGTACTGCTGCAATATTGTTAACGTGAGTCTTGTAAAACCTTCTTTTTACGTTTACTCTCGTGTTAAAAATCTGAATTCTTCTAGAGTTCCTGATCTTCTGGGCAGACTCTCACACGCCTACCATCGATTCGAGGAAGTCT
+
<=BCD??AB=GC@@@CCCB:;;CCCBCCB:97;BB@<AA=A<?A@@;BB?BCC;<<);==><B?DACBAAA00)-8388888'--(/99;3>=?>9>?C>BB99:??AB>AACCCCCCACBB?B?BCBBBBBB>BCCB?CCBBA;;;@>@?>?@AA?@@@?BB=B=@;;:@ABAA<?999:-599;:@CCC1BB:;;6:;;:BB;:9=29999'9==>?=?=BC?AA@;;:D=A>BCDBA@5;;;;0;AABBBBBB@AABECABBB@C@AABC@BBBC9;9:BBA
@ATNG8:03008:05766
GATGGTAGTATATCGCGTCGCTATCCAGAAGATCAGGAACTCTAGAAGAATTCAGATTTTTAACACGAGAGTAAATGTAAAAAGAAGGTTTTACAAGACTCACGTTAACAATATTGCAGCAGTACGCACACAATCGAAGCGCAGTAAGGATGGCTAGTGTAACTAGCAAGAATACCACGAAAGCAAGAAAAAGAAGTACGCTATTAACTATTAACGTACCTGTCTCTTCCGAAACGAATGAGTACGTGTGACGTACGTGAGCATCGATTCGAGGAAGTCT
+
BBCC@CDCCAABADDCCCBBBBCCC@CAA?BCC@@@>@?BDCCCBC?CC@D@BBBCCCCC5C@CDCBBBCCCCC????AABB3BC@C@BBB9BBC?B@BBBB@@@=@=BB?BBD=A@=>BCCCCCCCCCBBA?BBAB@BBBGDCBB?C@D@@>ACCCCCBC?CCDAAA?CC?BBB?BBBBA:A9949@@@?2@A=A989@=@<=:=;??@@<@=AACBB@CCBBBCC?C?CDD>BBB?BBBCCBBBBBBBBCCCCBBBBAA@CDCC>><=CBB>B>B===
@ATNG8:03023:05794
GATGGTAGTAGTACACTAGTCATACCAGAAGATCAGGAACTCTAGAAGAATTCAGATTTTTAACACGAGAGTAAACGTAAAAGAAGGTTTTACAAGACTCACGTTAACAATATTGCAGCAGTACGCACACAATCGAAGCGCAGTAAGGATGGCTAGTGTAACTAGCAAGAAATACCACGAAGCAAGAAAAAGAAGTACGCTATTAACTATTAACGTACCTGTCTCTTCCGAAACGATGAGTACTACTCTCAGAGACACACTACCATCGTTTCGAGGAAGTCT
+
4;:::;5:96DCBCB>===>BA@?@;A@?<>=??00)/49///<::499.5.5:::;:;:$4.4;4948=849;-979><<.<<39.555&55525=@;@@:55./27;3978+//::556><A@BBABBA49;9989<<<<<;?9@=@<<8<======C?B<<;9<2337(783,/8//(//8399;;;+44/338;;::/.).(...5(/(/3=998566;;<=7:+//8(////;;::<==BB=BB?>::333:99888:4555222'2666.5/5558
@ATNG8:03025:05802
GATAGGCGTGTGAGAGTCTGCCCAGAAGATCAGGAACTCTAGAAGAATTCAGATTTTAACACGAGAGTAAACGTAAAAAGAAGGTTTTACAAGACTCACGTTAACAATATTGCAGCAGTACGCACACAATCGAAGCGCAGTAAGGATGGCTAGTGTAACTAGCAAGAATACCACGAAGCAAGAAAAAGAAGTACGCTATTAACTATTAACGTACCTGTCTCTTCCGAAACGAATGAGTAACAGAGAGTACGATATGTCTACCATCGATTCGAGGAAGTCT
+
?<>>DABBBC?CB@@@@?;=A>7>CC?DC@@00-09>@ADDCE@B@=@<ABB?@@@5@>AAABA?=?:::/:B:::::)9=172733&3794;<<@A@BAA494:A<=AC:;;;@B;;<?@>>=@@==:=?>A;889?AA=>:==@@B@BA@A@AAA=@@;;00*00)0;=*/0??:;<95/////'//(./.78:;782799666)/)/67=A=AA@AA;;5::8//)/00*088:.0)/;;;<?:858=9;;556???@:===>===>=>==B=B===
@ATNG8:03026:05797
GATGGTAGCAGACGTGACAGAGCGCCAGAAGATCAGGAACTCTAGAAGAATTCAGATTTTTAACACGAGAGTAAACGTAAAAAGAAGGTTTTACAAGACTCACGTTAACAATATTGCAGCAGTACGCACACAATCGAAGCGCAGTAAGGATGGCTAGTGTAACTAGCAAGAATACCACGAAAGCAAGAAAAAGAAGTACGCTATTAACTATTAACGTACCTGTCTCTTCCGAAACGAATGAGTACGATGAGAGAGCTCTCTCTACCATCGATTCGAGGAAGTCT
+
9788<98;=<<;555555>>==>>>7;;;9=B>=AA494444445;7:;8<4;=000000$03@>?BBBB>79:2:>>@@@B+@?<?4999&5::5<BBBAA>=@6;6;B?ABB?BCCBBCA@AGEGJCBBCACC@@?ABAADA@A=A?B@@<A;<:@@9:69@??9978B?CC=?B=<8818;88>?ABB3BD?BABDCFCCC7817<<<8?;?>CCC@ED@@@EF?C@BBE>??A?@@@FCDCBBBBBA???@AA?;;0////)/66:>?:>@==7=188;>
@ATNG8:03047:05781
GATGGTAGCTATACGTATATCTATGTACTCATTCGTTTCGGAAGAGACAGGTACGTTAATAGTTAATAGCGTACTTCTTTTTCTTGCTTTTCGTGGTTATTCTTGCTAGTTACACTAGCCATCCTTACTGCGCTTCGATTGTGTGCGTACTGCTGCAATATTGTTAACTTGAGTCTTGTAAAACCTTCTTTTTACGTTTACTCTCGTGTTAAAAATCTGAATTCTTCTAGAGTTCCTGATCTTCTGGTATGACTAGTGTACTACTACCATCGATTCGAGGAAGTCT
+
9:A@:@<9544<:<<@566//9:-----///949;@>2;;29.559::5505;:55(-(----3838:;:33339477777'78288;<;/::88-3-395::6:>;333173333377288727222222255.5522,266888575755532--(--,067(-(..(...===7<5555&5.5.55999(;<==@8@CBCBB@@A@5;;;;);@ABB@C@DB?AAA@@@@=@:@A@@::59AA?BAAA8:;AAAADGCDDBB@A=@@AAAA@CCCD@C@@@@B
@ATNG8:03010:05829
GATGGTAGCTCGGCTGATGATATCTCCAGAAGATCAGGAACTCTAGAAGAATTCAGATTTTTAACACGAGAGTAAACGTAAAAAGAAGGTTTTACAAGACTCACGTTAACAATATTGCAGCAGTACGCACACAATCGAAGCGCAGTAAGGATGGCTAGTGTAACTAGCAAGAATACCACGAAAGCAAGAAAAAGAATTACGCTATTAACTATTAACGTACCTGTCTCTTCCGAAACGAATGAGTACTACTCTCAGAGACACACTACCATCGATTCGATGAAGTCT
+
55::8<0/0:00)/9@AABB=B969GAGCC?AA;;59057997///:3//+/388889>>>.>=@?:<::<=9:927799494$9=;=2595&5<<7;<<><C>;?;@<@@;ABB;?>?>@@@@@BB>CCB@>;=0//277/0/44929.55506===@B:?;@@?@@A>@?<?9827@?AC;=>;<78999(7@2928897@BD<A<=;8919<@@DDD@@@@BBAA@C@CCE=@::3:??@@AABAAAAAACB???BBA@A::0*//////)/:<99:49795
@ATNG8:03021:05818
GATGGTAGAGAGAGCTCTCTCATCGTACTCATTCGTTTCGGAAGAGACAGGTACGTTAATAGTTAATAGCGTACTTCTTTTTCTTGCTTTCGTGGTATTCTTGCTAGTTACACTAGCCATCCTTACTGCGCTTCGATTGTGTGCGTACTGCTGCAATATTGTTAACGTGAGTCTTGTAAAACCTTCTTTTTACGTTTACTCTCGTGTTAAAAATCTGAATTCTTCTAGAGTTCCTGATCTTCTGGGTCTACGCTCGTCGCGCTACCATCGATTCGAGGAAGTCT
+
:;;<69:?AC;;;BA596>C>>@>=;;;;;;A9BBBD>@A?B>BCCBBBB=A@ABA=A?ADBC?B=??AA@AA:B>BBBBB3BA?BBCA;@A::6:?@?AB>B9:9BB<?@BACBBB?;;;=A=A@<::;;;9>>==8;;;CBB@?>>=>>;;8918889=?5;7;???===?@8<;:::-:7=8=>@@@/>>AAA9===;;;??;;76@@>,=///;5;7@@;?ABB@??<?=>>>B>=:>:::6:AAA??<==DD?>>>===A8;6<<==-//@@6:66:::
@ATNG8:03024:05838
GATGGTAGTCTCAGATAGTCTATAGTACTCATTCGTTTCGGAAGAGACAGGTACGTTAATAGTTTAATAGCGTACTTCTTTTTCTTGCTTTCGTGGTATTCTTGCTAGTTACACTAGCCATCCTTACTGCGCTTCGATTGTGTGCGTACTGCTGCAATATTGTTAACGTGAGTCTTGTAAAACCTTCTTTTTACGTTTACTCTCGTGTTAAAAATCTGAATTCTTCTAGAGTTCCTGATCTTCTGGTAGAGCGTGCATATATCTACCATCGATTCGAGGAAGTCT
+
98<8699ABBB?<;;9;9666<><>>>><;;:8555<4:<05065=<=;;6;<5557:5::4//(/)//;79;==<.44444$4>255>=4555;5;;>9?C666;>BC@CDFCBCBD?CAC@C@CCCCCCCC@CCCC@CBCBBBBAA@@A;;;AA=ABA=@@5:29>>>@<@DF@BAADE;F?C=@AAAA,@@@BB;A@EBCBCCCB=AAAB0BA@CB@B?AA@BBCDB@@>@@BAAB@@=@@A@BCHCCCA@;;;BBBCCCCCC@B@@??B?@AAA?B>AAAA
@ATNG8:03034:05842
GATGGTAGAGAGAGCTCTCTCATCGTACTCATTCGTTTCGGAAGAGACAGGTACGTTAATAGTTAATAGCGTACTTCTTTTTCTTGCTTTCGTGGTATTCTTGCTAGTTACACTAGCCATCCTTACTGCGCTTCGATTGTGTGCGTACTGCTGCAATATTGTTAACGTGAGTCTTGTAAAACCTTCTTTTTACGTTTACTCTCGTGTTAAAAATCTGAATTCTTTTAGAGTTCCTGATCTTCTGGTGTCTGATCTGACACTACCATCGATTCGAGGAAGTCT
+
9:0000>BBBA@AD@696@@@?@6555555;<8>CCD?CI@BABDBBBBB=@?AAD;@>@AA??C8;?FGBB@<@8BBCCC1BB<>?BB;>A::6:?=9==5:0//8817:88BBB@<=>==B;>?:;888>9>?<=178=<>=>=>=>?=888;5;==:;;5;;===?===@>:>8898)9:=7=====+;;@@@:?>>===:;////>>>+9/75828:?A?A5A::::4::???>>>7;;@=A@B;7766///<<AAA>><>>>???<@@@?<A;@@AA
@ATNG8:03049:05835
GATGGTAGCACGACACGACGATGTGTACTCATTCGTTTCGGAAGGGACAGGTACGTTAATAGTTAATAGCGTACTTCTTTTTCTTGCTTTTCGTGGTATTCTTGCTAGTTACGCTAGCCATCCTTACTGCGCTTCGATTGTGTGCGTACTGCTGCAATATTGTTAACGTGAGTCTTGTAAAACCTTCTTTTTACTTTTACTCTCGTGTTAAAACTCTGAATTCTTCTAGAGTTCCTGATCTTCTGGTATGACTAGTGTACTACTATCGATTCGAGGAAGTCT
+
5678<@FCBB>666>=C=>655444955////)/777.9>6;6;=3;:==9;;;;;:>@BBBC=B996@@CCCBC?@@???,>@;<9444&4<<>7@@C@CD@DBBB@@=@DCBBBCC@BBB?C?BB@99:::>AACC<??ABAA>>??B@;;:::78687::4:39<=@AAACB7::<;;,<9=8<<>>>/===>=/;766<///883;<;19:9>?>8=:>@<@DAA;;;9=6=>=<<=167?<A@B?>===ABBB;;;AA@A@C>>>:<=::3:46899
@ATNG8:03054:05821
GATGTAGATACTCGCTGATACACCCAGAAGATCAGGAACTCTAGAAGAATTCAGATTTTTAACACGAGAGTAAACGTAAAAAGAAGGTTTTACAAGACTCACGTTAACAATATTGCAGCAGTACGCACACAATCGAAGCGCAGTAAGGATGGCTAGTGTAACTAGCAAGAATACCACGAAAGTAAGAAAAAGAAGTACGCTATTAACTATTAACGTACCTGTCTCTTCCGAAACGAATGAGTACGAGAGAGCACACGTGTCTACCATCGATTCGAGGAAGTCT
+
::;@<>CA@;==@@ABBBDCBBBG?BBB@BAAA::7;@AABCBBG@CC>@=?>:99BBB1B;>><887?447=9;:BBAAA5AB>B5;;;6;AB@DBABAB@@A;@;@@;@CC69;@=>;9999CCDCCBB?B;;;<@@BBCCCC?@?@00-0@@@AAED@BAAAAA>AA@CDC?@A><<+79;59999:':;9:?C@?@BA?:?=@??@4;4:99@B?BCCCCCB?B99:C=AAA????A@AAA???AAAAAAABBBCBBBBB?>888=>:>AAB=B<@??@
@ATNG8:03023:05874
GATGGTAGCGCATATCAGCGCAGCCCAGAAGATCAGGAACTCTAGAAGAATTCAGATTTTTAACACGAGAGTAAACGTAAAAAGAAGGTTTTACAAGACTCACGTTAACAATATTGCAGCAGTACGCACACAATCGAAGCGCAGTAAGGATGGCTAGTGTAACTAGCAAGAATACCACGAAAGCAAGAAAAAGAAGTACGCTATTAACTATTAACGTACCTGTCTCTTCCGAAACGAATGAGTACTGCGTCTCACTCTCGCCTACCATCGATTCGAGGAAGTCT
+
<=BB?BBCAB?666<?BBCBBBBBC?CDC<666>69.67;;?;==@7;;2505<;;;CCC1C@;;9AB=AAAAA+0/00///$/:::*999&9@@:@CCBBCA@A?D?BB@BCC?BBB::;;;<BCDCBAAB-00A=;>BABABBB?C@C;;9;DAAACCC@DDDBCB@BB?CCC?BBAAA=AAA=?????.?A>BEB@??BBB>A>@@??9?9>ABABADCCDCCC@C@BBC<C;;7<@@AAABABBBCCCCDCCBBBCC@CCD@DAABA@>@CCC=@>@AAA
@ATNG8:03029:05892
GATGGTAGCTCACGTACGTCACACGTACTCATTCGTTTCGGAAGAGACAGGTACGTTAATAGTTAATAGCGTACTTCTTTTTCTTGCTTTCGTGGTATTCTTGCTAGTTACACTAGCCATCCTTACTGCGCTTCGATTGTGTGCGTACTGCTGCAATATTGTTAACGTGAGTCTTGTGAAACCTTCTTTTTACGTTTACTCTCGTGTTAAAAATCTGAATTCTTCTAGAGTTCCTGTCTTCTGGAGATACACATGATACTCTAATCGATTCGAGGAAGTCT
+
BCCB?BBCCBBBCCCC@A@CBBBDAABBDB:9;:CCH>FE?D@EDCCCBB=BDDCC?B?BCCC@C@CCBBBBBCC@CCCBB3BE@FBBB=BBAA>BAA=@D>AAABBB@BBBBBABC>BAA>>;?DC>>>>@;@@@@:??A@@??A??======?<???=BB<@<??>>>DBBB:??@DD:B9=8=DDDC/>@===0666///===D<????/?BCBD=B==>:=?>>>BA:=:>AA=<:=::5;;;BAAAABB@?==>@?@?<?>>::5:??><?<ABBA
@ATNG8:03017:05920
GTTGGTAGCGCACACATAGATACAGTACTCATTCGTTTCGGAAGAGACAGGTACGTTAATAGTTAATAGCGTACTTCTTTTTCTTGCTTTCGTGGTATTCTTGCTAGTTACTCTAGCCATCCTTACTGCGCTTCGATTGTGTGCGTACTGCTGCAATATTGTTAACGTTAGTCTTGTAAAACCTTCTTTTTACGTTTACTCTCGTGTTAAAAATCTGAATTCTTCTAGAGTTCCTGATCTTCTGGACGACGCGCACTGACACTACCATCGATTCGAGGAAGTCT
+
//8;:<ACDCBB@@ACCDDJHCCCCJBCBCBB>BBBC>CC@C@CCBDCCC@CCCCCAC@CCCD?C@ECCCCCCCD@BBBBC1CC?BBBD=BBCC@D;;:;C?B;;;FGACEFDIIIC@BBB?B?BBCCCCCC@CBCC@CCCCCABACCCBCBCAC?BBC@CC?B@BBB@CECCC=@@BBB9B?C?AAAAA,@B@AA>AGFGCCECCC=AABA0ABBBD7;6;A=ABCCCBB?B@CCEGDD@CCCACBAAABABCBCCCCCCBBBB?B???0000@@@=C?BAA@
@ATNG8:03053:05920
GATGGTAGCTATACGTATATCTATGTATTCATTCGTTTTTCGGAAGAGACAGGTACGTTAATAGTTAATAGCGTACTTCTTTTTCTTGCTTTTCGTGGTTTTCTTGCTAGTTTACACTAGCCGTCCTTACTGCGCTTCGATTGTGTGCGTACTGCTGCAATATTGTTAACGTGAGTCTGTAAAACCTTCTTTTTACGTTTTACTCTCGTAGTTTAAAAAATTCTGAATTCTTTCTAGAGTTCCTGAATCTTCTGGGATGTGTGCGCAGTGCCTACCATCGGATTCGAGGAAGTCT
+
9;CC@AABB@>B=;;;<>>B???=>=>=8<99.444494$4<8>:===;AAC@CCBBA?B6;;9?8>9>>>@ABBAA?<<<??,=>;?8878&7;:@9BCC9CC?B??<999*7<<899::6:??=A>AB?>?9::9?;==88;765;5<>898===;99;78/7948;BAA?>373883333&3,3,38888'832222&279667666265(69999&939=<=484866/6655<:<16(///(.32,2255........355>>9884<@:47922,2727<=<975;8--
@ATNG8:03011:05987
GATAGTGTGTCTCTGAGAGTAGTACTCATTCGTTTCGGAAGAGACAGGTACGTTAATAGTTAATAGCGTACTTCTTTTTTCTTGCTTTCGTGGTATTTTTGCTAGTTACACTAGCCATCCTTACTGCGCTTCGATTGTGTGCGTACTGCTGCAATATTGTTAACGTGAGTCTTGTAAAACCTTCTTTTTACGTTTACTCTCGTGTTAAAAATCTGAATTCTTCTAGAGTTCCTGATCTTCTGGACAGAGTGTGCAGATACTACCATCGATTCGAGGTAGTCT
+
<=>AA====CCCCCCCCEGGGEBBBAA@?8>::9(99.98?@;CCCC@BB@:996:=;>>)0)////55<;;5555555#5:5:4;:05=9>4A55:5:$555:5516>><<<?>9>::7?;>AA@@@@@<>=>>29:>@?:99999>>><>=9@9949@:><999AB@@@@;>9;9;*;;A4<;:;:*;CCCC?CJ;<;<<CCM@CCCC5AA@BB=B;@?4:::99=?;@:><:>::)///27:<=>><===>>BBBB??><6:00//938;==1779999
@ATNG8:03011:06004
GATGGTAGTAGTACACTAGTCATACCAGAAGATCAGGAACTCTAGAAGAATTCAGATTTTTAACACGAGAGTAAACGTAAAAAGAAGGTTTTACAAGACTCACGTTAACAATATTGCAGCAGTACGCACACAATCGAAGCGCAGTAAGGATGGCTAGTGTAACTAGCAAGAATACCACGAAAGCAAGAAAAAGAAGTACGCTATTAACTATTAACGTACCTGTCTCTTCCGAAACGAATGAGTACTACTCTCAGAGACACACTACTATCGATTCGAGGAAGTCT
+
CCCC?CCDBBBBBCDCCCBCCBABC?CCD?BBBB@@=@?CCCCCCC@CD@D@CBBBCCCC5B?BCCCDDDDBBB>??ACDDD5BC?B5;;;6;ED@GCDCBCCBB@C?CC@BBB@CBABCCDCCCCCCCCCC?BB@@>ABBBCCCB@C@C@@?@BBCCBBA@CCCAAA?BB@BBB=AA@@@:AAA?BBCCC3BB?BBBBBCCB@:=:=@AA<A>@@CBB?ABBBABBAE=?>C>DB@>AAACCCCC@@@BBBBBBAACBBBC@@@DAAA@>>:=???<A<@<<=
@ATNG8:03026:05969
GATGGTAGTGCGTGATAGAGAGACCCAGAAGATCAGGAACTCTAGAAGAATTCAGATTTTTAACACGAGAGTAAACGTAAAAAGAAGGTTTTACAAGACTCACGTTAACAATATTGCAGCAGTACGCACACAATCGAAGCGCAGTAAGGATGGCTAGTGTAACTAGCAAGAGTACCACGAAAGCAAGAAAAAGAAGTACGCTATTAACTATTAACGTACCTGTCTCTTCCGAAACGAATGAGTACTACTCTCAGAGACACACTACATCGATTCGAGGAAGTCT
+
:;:<@C?BBB@@;A;;9BBB@B<<<)5@@9@BBB;:6;;AAAA@?@<54.368;==999:);7:=<<;:::898*9<44444$4;6;.994&59C496C>90/00)0*0=:>9;9;BB<B@?@CDABA;;<A<@BAA=A;:;@@@@@D@B;;:;CCCCAA@@CCDDCC=??AAAA?ABBCF@A@=878888(7=<@=BB@AABB@B>B>>=:=;??BBA?BBA??AB7;6;AB<AAA?AAAADCBBBCCBBB???BBDBBBB???@@>>=<8=>>>8>=A888
@ATNG8:03036:05993
GATGGTAGGACGAGCGTCTGAGAGGTACTCATTCGTTTCGGAAGAGACAGGTACGTTAATAGTTAATAGCGTACTTCTTTTTCTTGCTTTCGTGGTATTCTTGCTAGTTACACTAGCCATCCTTACTGCGCTTCGATTGTGTGCGTACTGCTGCAATATTGTTAACGTGAGTCTTGTAAAACCTTCTTTTTACGTTTACTCTCGTGTTAAAAATCTGAATTCTTCTAGAGTTCCTGATCTTCTGGGTGCGCTACAGTCTCTCTACCATCGATTCGAGGAAGTCT
+
4444.48?=?@@445:::=>>>>B?BBBBCCC@BAAA<ACAD@CGGCCCC@CCCCC?C?BBBD@D@BCCCBBCCC@@BBBB1BC=BBDD>CCCC<BA@<@B6;;BDCCACCCCCCCC?CCC?C?CCCCBCBC@CCBD>BBCCBBBBDBBBDBBBB?CCC@BB@B?BBCCCCCCC=?;:;:.;;>;@ABBB0AB@@@;@ABBCCDB@A4;;;<*;BBCCAC@CC?@@BBBBB@C@BBBEEE>@@BB>BCCDCCBA@CBBBCCCBBB>BA@@BB?BCBB@B@BBAA
@ATNG8:03053:06057
GATGGTAGCATCATGCATATCTCACCAGAAGATCAGGAACTCTAGAAGAATTCAGATTTTTATCACGAGAGTAAACGTAAAAAGAAGGTTTTACAAGACTCACGTTAACAATATTGCAGCAGTACGCACACAATCGAAGCGCAGTAAGGATGGCTAGTGTAACTAGCAAGAATACCACGAAAGCAAGAAAAAGAAGTACGCTATTAACTATTAACGTACCTGTCTCTTCCGATACGAATGAGTACGTGTGCGACGTGTCTCCTAACATCGATTCGAGGAAGTCT
+
8::A?BDCCCCCG;::CHFICDCCC?CAC@BACC@A?A@CBC;:8>?CC?C?ABBBCCCC3DBBBBBBA?A???5=@:::;;);C>B?CBB;CBEADBBBCCGBB@B@BB@BCC<@@A@@@HBCDAAAECDG@CBBC?BAAABBBD?E@C@@?@CEECCCC@CBBBBC?AA<@BB599AAA9@?=999999(9?????BCBBBB?B?AAAA;A=@@CBB@BCBBAAA<@>@BCCBBB@9:9A@@??:;;;;BBEE@@@BCB@BB?BCBBBAA>CBBB?B?B???
@ATNG8:03020:06095
GATGGTAGGAGACAGCGTCGCACACGTACTCATTGTTTCGGAAGAGACAGGTACGTTAATAGTTAATAGCGTACTTCTTTTTCTTGCTTTTCGTGGTATTCTTGCTAGTTACACTAGCCATCCTTACTGCGCTTCGATTGTGTGCGTACTGCTGCAATATTGTTAACGTGAGTCTTGTAAAACCTTCTTTTTACGTTTACTCTCGTGTTAAAAATCTGAATTCTTCTAGAGTTCCTGATCTTCTGGGCTGCGCTGATATGCGCTACCATCGATTCGAGGAAGTCT
+
:;@@9=CDAAA@@0/////:<;;;<<<<<655>.54909;8=8;;;==BB@BBBBB?C@CCCC>B>B<;;DCBBB:A@A@A2@?8<4733&3<<<296@:BC@AA@CCC?B???@B??<>BB?B@BBBAAAAA?A???<@??977<=<<=AA;::<8;9:;??<?=@@@>>;:9>8<:::=2=:@9==@@A.==@@@:@@@>>=B@@@;>==>+789BB=C=BB588AAAAA;?=@@@???=<<;;1;///777:=;;;;>>???@<@AA?>?=BB>?;>=@;;:
@ATNG8:03030:06060
GATGTAGTGTCATATGAGAGTGTGTACTCATTCGTTTCGGAAGAGACAGGTACGTTAATAGTTAATAGCGTACTTCTTTTTCTTGCTTTCGTGGTATTCTTGCTAGTTACACTAGCCATCCTTACTGCGCTTCGATTGTGTGCGTACTGCTGCAATATTGTTAACTTGAGTCTTGTAAAACCTTCTTTTTACGTTTACTCTCGTGTTAAAAATCTGAATTCTTCTAGAGTTCCTGATCTTCTGGACGACGCGCACTGACACTACCATCGATTCGAGGAAGTCT
+
A@;66<<=@B@;5556666>><6655::;::5>>@@5;@<A?BB=<=<;.555556<8====0916;;?BCCCC@CCCCC5CC?A55504::=066;7<<166;;=?<>===@@>C?CAA;A=@@@:0000*0/99)//56<:>>>665=;;;=9<BD?BB=@>;;4:99AAB:?@@@?4?:@;90000'0;000*//9///789948888)998887=7=<7::888;:8=7888=;;0..904-------..666888865727-,,,,(,*,509(--..
@ATNG8:03019:06136
GATTCCTGAATCGATGGTAGTGATACAGATCAGACACCAGAAGATCAGGAACTCTAGAAGAATTCAGATTTTAACACGAGAGTAAACGTAAAAAGAAGGTTTTACAAGACTCACGTTAACAATATTGCAGCAGTACGCACACAATCGAAGCGCAGTAAGGATGGCTAGTGTAAACTAGCAAGAATACCACGAAAGCAAGAAAAAAGAAGTACGCTATTAACTATTAACGTACCTGTCTCTTCCGAAAACGAATGAGTACGATGAGAGAGCTCTCTCTACCATCGATTCGAGGAAGTCT
+
@A@.0+0//277:=<B?BABADCBA@BBBBCDDBBBC@CCC:;;9??A?C@BCCBBBC??=37,3<8;;;;.;399;>>>@?@AD>CBCBBBB5A@=@4:::*:;>:0000/77/4258<<:;;:>??;>::9ACCCCAAA??;?A@@@??>>:7::5:26>=6:;3339333(399;<=7==74775=337;33334333333#3838;;;:<:55057<444.4.333337<::;@@>8<<8877&377,333733//6///;888766...3338804----7,2235+2,2557
@ATNG8:03021:06156
GATGTAGCGCACACATAGATACAGTACTCATTCGTTTCGGAAGAGTCAGGTACGTTAATAGTTAATAGCGTACTTCTTTTTCTTGCTTTCGTGGTATTCTTGCTAGTTACACTAGCCATCCTTACTGCGCTTCGATTGTGTGCGTACTGCTGCAATATTGTAACGTGAGTCTTGTAAAACCTTCTTTTTACGTTTACTCTCGTGTTAAAAATCTGAATTCTTCTAGAGTTCCTGATCTTCTGGATTGCGACGCGATATACTACCATCGATTCGAGGAAGTCT
+
:;?==;CBBDC@@@BBBCDHCBBBBBCCDED?BBBE=BC@A?@CGDCDC?ABABB>B?CBBB@C@CCCCAABCC?BB@@@2@A=CAAA;A@BB?BBC>BF?BABCCC@CCBBCDCC@BBB?BACCCBAAAD?BBCC>@@BA@ABBBBBCCAAAC@BBC@BCCAECAAABBB@=@9999-;>B@BBEDD2@A;;;6;ACCDCCCBB>BBDB5CBBCC?B?BC@BCCCCFF@C>BCCCFC@CB@=??;??AB;;;;;;CCCCCCC@C;;;CB@BCCC@C@C@@A
@ATNG8:03022:06151
GATGGTAGTCTCAGATAGTCTATAGTACTCATTCGTTTCGGAAGAGACAGGTACGTTAATAGTTTAATAGCGTACTTCTTTTTCTTGTCTTTCTGTGGTATTCTTGCTAGTTACACTAGCCATCCTTACTGCGCTTCGATTGTGTGCGTACTGCTGCAATATTGTTAACGTGAGTCTTGTAAAACCTTCTTTTTACGTTTACTCTCGTGTTAAAAATCTGAATTCTTCTAGAGTTCCTGATCTTCTGGATAGCGACGCGATATACTACCATCGATTCGAGGAAGTCT
+
////)//88=;4497//////9<99><:////)/44;2::05.4;;4555.59999.5.59555)5.55;;;555:.55555$5:.44<:;3///0@;?>?9=>3773>9;7:BB@ABAA?ACE@D?CCDBBCBCAFBBB6;;@;;;CABA;;;@@;;4::9:??:@::555;==>?;<A@@@/:7;==BCCA,==999,9>?:;9@BCB@CFCC2B:;9@=A=BB?BCDCCAA?@ADDBBCC;;<MADEBCCCB;;;BBAAABEBBB@BBBC@@=@BAA=A?B:::
@ATNG8:03028:06114
GATGGTAGTCTCAGATAGTCTATAGTACTCATTCGTTTCGGAAGAGACAGGTACGTTAATAGTTAATAGTCGTACTTCTTTTTCTTGCTTTCGTGGTATTCTTGCTAGTTACACTAGCCATCCTTACTGCGCTTCGATTGTGTGCGTACTGCTGCAATATTGTTAACGTGAGTCTTGTAAAACCTTCTTTTTACGTTTACTCTCGTGTTAAAAATCTGAATTCTTCTAGAGTTCCTGATCTTCTGGGTGTATCAGCGAGTATCTACCATCGATTCGAGGAAGTCT
+
45<<7<AAAA@9455559:<;55599555:993944959;6<5;;@?;;;6?@@A@?B<?@;<50*/:///899::399:::'49255<<4566;8<<<7<A0///<?B@CDHBBBBC?CBC@E?BCAAAAAB?BDEE>CBCBBAA@BBDCCCCBB@BCB=AA<@<@@@BBBBBB=@;;;;.;>B>BBBBB0@@@BF>DCCBBBICAB?ACBB0B@@AA?C?CFACBBABCB=@=@BA@@@<<<EI=CBBBCCCDCBBBCD>>=00,0<00;CADDDC@C@CHEC
@ATNG8:03028:06151
GATGGTAGGCGACAGTACATACGCGCCAGCAAGACAGGAAGTCTAGAAGAATACTAGATTTTAACATCGAGAGTAAACGATAAAAAAGAATGTTTTACAAGACTCACGTTAACAATATTGCAGCAGTACGCACACAATCGAAGCGCAGTAAGGATGGCTAGTGTAACTAGCAAGAATACCACGAAGCAAGAAAAAGAAGTACGCTATTAACTATTAACGTACCTGTCTCTTCCGAAACGAATGAGTACTATGTAGAGCTCTATACTACCATCGATCGAGGAAGTCT
+
////)//<7<:@:665556<=;:;==7<555755555.5.66;;<990--(------5999*8-3333333889:<5544===<<;#33,33333&333633333;;//(/6/0(/995:;==CAAA@@CB@>@00)/<::4?B<<AA??;@<@A@;@@@??AAB?BCDD??;?A399@;=;00*00/38:===09?<//.55;:;@18/5777165:;CCC8AA999BB?A@AAB6<00+0:::@@A????@@A8/0000?@087;;6<00////79<6;5>=;;
@ATNG8:03033:06135
GATGGTAGCGCATATCAGCGCAGCCCAGAAGATCAGGAACTCTAGAAGAATTCAGATTTTTAACACGAGAGTAAACGTAAAAAGAAGGTTTTACAAGACTCACGTTAACAATATTGCAGCAGTACGCACACAATCGAAGCGCAGTAAGGATGGCTAGTGTAACTAGCAAGAATACCACGAAAGCAAGAAAAGAAGTACGCTATTAACTATTAACGTACCTGTCTCTTCCGAAACGAATGAGTACCTCTCAGACGCTCGTCCTACCATCGATTCGAGGAAGTCT
+
8:;;7<;<==;@:555/////99<<8//6<>:97//)/7<<=;>==9<<9<9<>?BCBAA.:49===>@A@DDF>E;9:@??,@A>B>BBB<BCGBICBCBBBBB>B@BC@BBB=?@A?@@??;;:@ACBBB?<<;A@CCBB@@@B<@=AAA?BBBBA@?A<@@=B@B?AA=?A?177999.999/9877(33,39888::<<>A7@@AA>@6:8<<<<@@=<<@@;?:>CC>BBB?C:;;CDD=AABAAAA?999???F?BAB4898895.5<>=;A55559
@ATNG8:03042:06152
GATGGTAGCTCACGTACGTCACACGTACTCATTCGTTTCGGAAGAGACAGGTACGTTAATAGTTAATAGCGTACTTCTTTTTCTTGCTTTCGTGGTATTCTTGCTAGTTACACTAGCCATCCTTACTGCGCTTCGATTGTGTGCGTACTGCTGCAATATTGTTAACGTGAGTCTTGTAAAACCTTCTTTTTTACGTTTACTCTCGTGTTAAAAATCTGAATTCTTCTAGAGTTCCTGATCTTCTGGAGATACACATGATACTCTACATCGATTCGAGGAAGTCT
+
;;??;@<@@BBA@@>@959;A@@@BBBBBBBC=A;;;0;A>B@CCCDHBB@BCBBCAB?BBCD@C;<;BBABCBC@BAAAA.==3:9;;3;==@;?@@=AB=@@CDEC?BBBABA>><?BA>@>@=:;;??B=BD@@;????>>======>=>8818?>7==5;5;===@@???:<====/<181888888%8::9<5=A?=?=;<9717777'5599A;A756.6?A;<>B=@<@?>>:;5;<=9===>>>=:///<66:<<>>>>>>???<889@5;5;>>>
@ATNG8:03053:06113
GATTAGGCGAGAGTGAGACGCAGTACTCATTCGTTTCGGAAGAGACAGGTACGTTAATTAGTTAATAGCGTACTTCTTTTTCTTAGCTTTCGTGGTATTCTTGCTAGTTACACTAGCCATCCTTACTGCGCTTCGATTGTGTGCGTACTGCTGCAATTATTGTTAACGTGAGTCTTGTAAAACCTTCTTTTTACGTTTTACTCTCGTGTAAAAATCTGAATTCTTCTAGAGTTCCTGATCTTCTGGGCTGCGCTGATATGCGCTACCATCGATTCGTAGGAAGTCT
+
<>>@CF>@??B@>@B@?@ABA@@A;<;ADD@DBCC;@@;@=BAABBAA>AAA@@:A4:.94=5>7?<B???A@C?::::9)9A544=B=5>=5545<?;=?3893;77188?:97<>7<:A;>9=<</////9<<<<7B>>>@>==>@AAAA::;8;388166-515222255::377===+5.5.22222$275555*522255----,666'2-..54945505:66788485::9778(----'---.55557777:<777994755:56066578.5/5799
@ATNG8:03023:06183
GATGGTAGCAGACGTGACAGAGCGCCAGAAGATCAGGAACTCTAGAAGAATTCAGATTTTTAACACGAGAGTAAACGTAAAAAGAAGGTTTTACAAGACTCACGTTAACAATATTGCAGCAGTACGCACACAATCGAAGCGCAGTAAGGATGGCTAGTGTAACTAGCAAGAATACCACGAAAGCAAGAAAAAGAAGTACGCTATTAACTATTAACGTACCTGTCTCTTCCGAAACGAATGAGTACGTGTGCGACGTGTCTCCTACATCGATTCGAGGAAGTCT
+
///;7??BBBDBBBBBFCDCCFGCCACCC@CBBBBB?B?BBC::;C?BA?A===997999'98@>@BA?A?8:9,9>;;;;;';@=;4555&5::7<C?CFDDDD?B?BD@BBC>@??@@CCCCCCCCCCBB?CBBB>@@AAA@@B>B?B998:BBBCCCC?AACBBB?BB@>>>?BA@@?:@@@<@@@@@2AC?BAAACDAAA<A9=>@B<@<=>BCB@BCBBBBB@C@CAA>CCC????BBBBBBBAAABBBBBBBBB@<@BB@A@D==9<AAA>D:==??
@ATNG8:03024:06166
GATGGTAGACATATCGTACTCTCTGTACTCATTCGTTTCGGAAGAGACAGGTACGTTAATAGTTAATAGCGTACTTTACTTTTTCTTGCTTTTCGTTGGTATTTCTTGCTAGTTACACTAGCCATCCTTACTGCGCTTCGATTGTGTGCGTACTGCTGCAATATTGTTAACGTGAGTCTTGTAAAACCTTCTTTTTACGTTTAACTCTCGTGTTTAAAATCTGAATTTCTACTAGAGTTCCTGATCTTTGGGTCTACGCTCGTCGCGCTACCATCGACTTCGAGGAAGTCT
+
789;<AA@BA;:6====@;;6;;<<<@@@>;?8?::>566045:4455894:;::>8=8=@A?6@8??=;773333(337;<=+884>7552&2;;6=8;;:;2==8>99979:?66778>>=A>>9>5<:7///554@A@@=;;:??A=;;;?=<;:8808788>@1817;<=<==@?8<==<<-<4:498889(8<:<<2=6;;///9;9@A5898-7//-6(,,'----6667..).*..88;CC6<>6<???<;;;;??;:;=>@@946667---)-633-76>>><
@ATNG8:03032:06243
GATGGTAGTCTCAGATAGTCTATAGTACTCATTCGTTTCGGAAGAGACAGGTACGTTAATAGTTAATAGCGTACTTCTTTTTCTTGCTTTCGTGGTATTCTTGCTAGTTACACTAGCCATCCTTACTGCGCTTCGATTGTGTGCGTACTGCTGCAATATTGTTAACGTGAGTCTTGTAAAACCTTCTTTTTACGTTTACTCTCGTGTTAAAAATCTGAATTCTTCTAGAGTTCCTGATCTTCTGGGTCTCTCTCTCACGCACTACCATCGATTCGAGGAAGTCT
+
--6605-/;@?::=;;;<;;;><=<<::////)/44:1<=7<7<555555.55555.4.4940*/)//9//59:;.44444$49388=<2455;166?9?A9<<<<AB>BBCBBBBB?ACC>B?CCBBBB;;5;C;;8;BBBBBB@@@@@>>>??;???<@@9=8:00/79;=>:<<<<:&5.5655555$55555)55A9;:CBAA5;;;:*:999=2929B=BB@@:9;:@=@@@BAA?ADCC>BBBAB;;;ABCB;;;@@@A?AB?A;;6:@BB=B@B;;:
@ATNG8:03049:06246
GATGTAGAGAGAGCTCTCACATCGTACTCATTCGTTTCGGAAGAGACAGGTACGTTAATAGTTAATAGCGTACTTCTTTTTCTTGCTTTCGTGGTATTCTTGCTAGTTACACTAGCCATCCTTACTGCGCTTCGATTGTGTGCGTACTGCTGCAATATTTGTTAACGTGAGTCTTGTAAAACCTTTCTTTTTACGTTTACTCTCGTGTTAAAATCTGAATTCTTCTAGAGTTCCTGATCTTCTGGATATGAGTGACTCGTGCTACATCGATTCGAGGAAGTCT
+
7///988;:5>::<666>@>>>>?666<<694:BE@>=B?C@CBBAB@@<@?AAB?B?BBBB@B@BBBCCCCBB??@AAA2>B=BCBE>CCBB@BBB<?@>AABBBC?BBBBB@@C<???<?=@CC???AA<????378A:;;=>>?@?@====5:898-8=:><@A>>>??A@167787)5/56'68787.39777,2-----6335+222&298772825505889877376>D@@@A<>986:6-----/;;;;@A??;;///999883<==>;><>>AA
@ATNG8:03054:06258
ATGTTAGGACGAGCGTCTGAGAGGTACTCATTCGTTTCGGAAGAGACAGGTACGTTAATAGTTAATAGCGTACTTCTTTTTCTTGCTTTCGTGGTATTCTTGCTAGTTACACTAGCCATCCTTACTGCGCTTCGATTGTGTGCGTACTGCTGCAATATTGTTAACGTGAGTCTTGTAAAACCTTCTTTTTACGTTTACTCTCGTGTTAAAAATCTGAATTCTTCTAGAGTTCCTGATCTTCTGGGCAGACTCTCACACGCCTACCATCGATTCGAGGAAGTCT
+
----08>:AAB;::<;:::<<==9>CCCBBC?A9::59@?C@CCDCCCC@DCBBC@C@CCCC@C@CCCCCCCCCBCCCCC5BA=B@BA>ACCC@BCCFJEA<;;CCB=BBFCCCCEADBB?@=ABBAB;;;@CCCC@BBBBAABBCBBBBBBCD@B@@>@@<@?;;;BBCEBC>A@@B@9AAE@CCDDD5GBBBB=CBBBCDHAAA@DHMK5=;;BCACAFC?CBABB@@=@@CBBBFC=@@CC?CCCCCCCCCBBCBBB6;;@<@AABBB?BCBB?B@CBBB
@ATNG8:03033:06288
GATAGGCGTGTGAGAGTCTGCCCAGAAGATCAGGAACTCTAGAAGAATTCAGATTTTTAACACGAGAGTAAACGTAAAAAGAAGGTTTTAACAAGACTCACGTTAACAATATTGCAGCAGTACGCACACAATCGAAGCGCAGTAAAGTATGGCTAGTGTAACTAGCAAGAATACCACGAAGCAAAGAAAAAGAAGTACGCTATTAACTATTAACGTACCTGTCTCTTCCGAAACGATGAGTACGTGTGCGACGTGTCTCCTACCATCGATTCGAGGAAGTCT
+
4:4443444==BABBB>>=944)4;;39;;<9919:?@AC000;00+0)0>099494$4.45<554:::<<4<:3////$/8065688&/(/838/337787;2;17;022/4888...3575/6588?@:;<8;7:AA=<;788)8687>:<<00/::638:=<;;637,37717833,3333(33333$25.5222:75225>6<<<<6805///8././>=;=59598;18///666/3773333;>;///..:7>:<:<2777555-5=:9-5.5799
@ATNG8:03036:06350
GATGGTAGTCTCAGATAGTCTATAGTACTCATTCGTTTCGGAAGAGACAGGTACGTTAATAGTTAATAGCGTACTTCTTTTTCTTGTCTTTCTGTGGTATTCTTGCTAGTTACACTAGCCATCCTTACTGCGCTTCGATTGTGTGCGTACTGCTGCAATATTGTTAACGTGAGTCTTGTAAAACCTTCTTTTTACGTTTACTCTCGTGTTAAAAATCTGAATTCTTCTAGAGTTCCTGATCTTCTGGATAGCGACGCGATATACTACCATCGATTCGAGGAAGTCT
+
----(--<@;<5455596666=>><@@@555:5555>29=05.59:556915@>A>=A<==;;55.55;;<<===399999'9;59=>>=6798??9>9=6;;1373==@=AC@CCCBB@BBC@C@DECBBCCC@DECC@BBBAAACCDCCCBBBCC@B@@=@B=A?B@A@BDCCC@B;;;;.;5;>;;;;;*;CAAB=BBCCBBCBBB?AAAA0AAAACACACC@CBCBBBB?C?CBBCCC=@@D@DDBBBCBBBBCCDCCCCCCC?CCCCBB?BCAA>B?C???
@ATNG8:03040:06339
GATGGTAGCTCTGCTCTGACTCTCGTACTCATTCGTTTCGGAAGAGACAGGTACGTTAATAGTTAATAGCGTACTTCTTTTTCTTGCTTTCGTGGTATTCTTGCTAGTTACACTAGCCATCCTTACTGCGCTTCGATTGTGCGTACTGCTGCAATATTGTTAACGTGAGTCTTGTAAAACCTTCTTTTTACGTTTACTCTCGTGTTAAAAATCTGAATTCTTCTAGAGTTCCTGATCTTCTGGGCAGACTCTCACACGCCTACCATCGATTCGAGGAAGTCT
+
78<=4//4999454;;:956<;;;<<;;;=54.4:::4;<7=9655>9@@=><=>C:>@CCDD@CAFBBDCICBC;:;;;;*;A<AABE?C;;;=B9:4;A59:B@>B>@996<<A?@BBB?B@CCAA;:;<8<@00+00///:5554499//)///49<7<8666<@:;@@255;;;&5.5.59999(9@?>?,99>==><95929444$4:=>>?@:@@7:;CCBBB?C@ECAAAC?BBCD>DDDCBBBB@@@@@@A?BAB>A;;;;:6:AAB@B@BBBB
@ATNG8:03048:06338
GATGTAGAGAGAGCTCTCTCATCGTACTCATTCGTTTCGGAAGAGACAGGTACGTTAATAGTTAATAGCGTACTTCTTTTTTCTTGCTTTCGTGGTATTCTTGCTAGTTACACTAGCCATCCTTACTGCGCTTCGATTGTGTGCGTACTGCTGCAATATTGTTAACGTGAGTCTTGTAAAACCTTCTTTTTACGTTTACTCTCGTGTTAAAAATCTGAATTCTTCTAGAGTTCCTGATCTTCTGGATACACTCATGTGCACCTACCATCGATTCGAGTAAGTCT
+
:;@??@BBBBCCCCBBCDCCBCCCABBB;:<>BCCC>BB>B>BBBBBCL@BBBBB?A;<<><;@-0/7@@AA@?;::9999#3;6;7:9,7<>?=BB@:@@,00;@=@;@BBBB@B><AAA<A:??@@?::;:=AAA;??BB@@@@@ACA@@7778<=<:=A<A=@@@>>>@BB:==DDD5B<B:==>>>/:<999.7-----7<<>5;;;;+:;;:=8=8==8=>>>BBB<@<??????8;;A<AAAAA<<<@AD@>>>A=A>?;=8::AC<>>A@:96:?A?
@ATNG8:03040:06364
GATGGTAGTCTCAGATAGTCTATAGTACTCATTCGTTTCGGAAGAGACAGGTACGTTAATAGTTAATTAGCGTACTTCCTTTTCTTGCTTTCGTGGTATTCTTGCTAGTTACACTAGCCATCCTTACTGCGCTTCGATTGTGTGCGTACTGCTTGCAATATTGTTAACGTGAGTCTTGTAAAACCTTCTTTTTACGTTTACTCTCGTGTTAAAAATCTGAATTCTTCTAGAGTTCCTGATCTTCTGGAGATACACATGATACTCTACCATCGATTCGAGGAAGTCT
+
8/0/6<;>CBBBDCBBBB;:9BB9;:B@@@@?=;9;:04;6;5;;=BC<;255;99.42944/*/)/)/;779<<<8=:=>>.5424444)44556;;<9;;1557;//)//::::AB=@AB<A?BCCCAAADAA@BD>BCCBCCC0000000*0:::00/*4<3837///79:<=9555<<0:6;655555$59559,5;;9?;CCCC@BDFF5C:::C?B;@@69:@A@AB=A?@@@;;;?ABB?BBBBBCCA@@BB@@@ACCCB?BCCCCB?BBBB?B@AAAA
@ATNG8:03055:06367
GTTGGTAGTATATCGCGTCGCTATCCAGAAGATCAGGAACTCTAGAAGAATTCAGATTTTTAACACGAGAGTAAACGTAAAAAGAAGGTTTTACAAGACTCACGTTAACAATATTGCAGCAGTACGCACACAATCGAAGCGCAGTAAGGATGGCTAGTGTAACTAGCAAGAATACCACGAAGCAAGAAAAAGAAGTACGCTATTAACTATTAACGTACCTGTCTCTTCCGAAACGAATGAGTACGAGAGAGCACACGTGTCTACCATCGATTCGAGGAAGTCT
+
22(,(,,///::94//779///99=:<>A?BB><44.5.55<;;99499256=>=44444$46=<<:66?;;CD=5566>>>+>B?B9===0=>C<@9;;DBB;;4;4;9.9::3::;;<=A@AA><;;@BB?B??@?B??@A;::?B:=00+0>>=>=CC?ABBB?A=?;7;@=,00>>9>=B@CCDCC17717==><<89<:=;??@@=B;A6;;C>A@;::=<8;2333(33:5998:>?>?@@=<=AB====<=@B=8<;67...363779=-2.2555
@ATNG8:03064:05774
GATGGTAGCTCTGCTCTGACTCTCGTACTCATTCGTTTCGGAAGAGACAGGTACGTTAATATGTTAATAGCGTAACTTCTTTTTTCTTTGCTTTCGTGGTATTCTTGCTAGTTACACTAGCCATCCTTACTGCGCTTCGATTGTGTGCGTACTGCTGCAATATTGTTAACGTGAGTCTTGTAAAAACCTTCTTTTTACGTTTACTCTCGTGTTAAAAATCTGAATTCTTCTAGAGTTCCTGATCTTCGGATACACTCATGTGCACCTACATCGATTCGAGGAAGTCT
+
945:39<544:94444555555;;;;=?><<<7655<6;<;>9==666557<<;994:49///:6:6<<:<<00)/;3//////#/;;19555)5::>:>00+/;)//;;>>:?C>>==@@=@@A>A>@@A@@@CC<BBBC=B@@9:99:@@@@?@@;:2::9<AA?B=?@@@@??@>:?9:9:9)::@:??BBB1BBCCE>B@@@A@?;994:999'99995768=D>9999959.5.999=9:29>5>944444::4438833-3>:@=<<=A?CBBB>B@C@@@
@ATNG8:03083:05797
GATGGTAGGACGAGCGTCTGAGAGGTACTCAATTCGTTTCGGAAGAGACAGGTACGTTAATTAGTTTAATAGCGTACTTCTTTTTCTTGCTTTCGTGGTATTCTTGCCTAGTTACACTAGCCATCCTTACTGCGCTTCGATTGTGTGCGTACTGCTGCAATATTGTTAACGTGAGTCTTGTAAAACCTTCTTTTTACGTTTACTCTCGTGTTAAAAATCTGAATTCTTCTAGAGTCCTGATCTTCTGGTATACACACTCGCTCGCATCGATTCGAGGAAGTCT
+
444=8=BC?@@9997///778:;>:>==555.549344(4<5:7==@@A==9<=:59.9.9.5555)5499;9;88--(--777$--18:==45///)//53880//)///5.65;;;9;;69<=7<8<>690A>=,//::;<>ECCBB====;00/772///+5:8>9<;<6555==156===0;6;.55555$59::<5<>>=>66599.5555$///--(-(--,-/<<:5655:::;?>;>>@:<<<>>>>@@@B9;;;@A??:::<8;<7718:>788
@ATNG8:03096:05797
GATGGTAGTAGTACACTAGTCATACCAGAAGATCAGGAACTCTAGAAGAATTCAGATTTTTAACACGAGAGTAAACGTAAAAAGAAGGTTTTACAAGACTCACGTTAACAATATTGCAGCAGTACGCACACAATCGAAGCGCAGTAAGGATGGCTAGTGTAACTAGCAAGAATACCACGAAAGCAAGAAAAAGAAGTACGCTATTAACTATTAACGTACCTGTCTCTTCCGAAACGAATGAGTACTACTCTCAGAGACACACTACTTCGATTCGAGGAAGTCT
+
@:>:5:;?@B>>===CCCCC?CB>>9=<A:=<<<55.55;9<><>>:66468<<<<<<<<+<:>===<<<>==<5;:99999'995:39990;<=9>;<<>B=@@;?=;;7:CD:BC@@BCCBBCCCCCCCC@CCCD@B;::BAAA>B?A::4;@;;<@CBADCCBBB?9943775;:<?@6000,0/>??0??8@<:>;;;;7196;;<<17175>=><A945;59245333(333-333>>>?@B@@@BB>>=BA@@@@@@?>:8<<<=:=>?>06.59:7
@ATNG8:03069:05832
GATGGTAGGCGAGAGTGAGACGCAGTACTCATTCGTTTCGGAAGAGACAGGTACGTTAATAGTTAATAGCGTACTTCTTTTTCTTGCTTTTCGTGGTATTCTTGCTAGTTACACTAGCCATCCTTACTGCGCTTCGATTGTGTGCGTACTGCTGCAATATTGTTAACGTGAGTCTTGTAAAACCTTCTTTTTACGTTTACTCTCGTGTTAAAAATCTGAATTCTTCTAGAGTTCCTGATCTTCTGGGTGCGCTACAGTCTCTCTACATCGATTCGAGGAAGTCT
+
5<@@?BBB?BBCBBBDCGDCDCDCFCCCBC;;5;;;;6;D?C@BABECCC?BCBBB<?=@@A@?B?ABBBBBBBB?BCCCC1??;A::99&9=?A?DAC@DB>==>BBA9??AACBEF?@??;?=B?@===>?=A>==:=<?@A??>AAB>>=<9:59>?;@@<@;?AAAAAAAA:>>@@@6@>D8<<<<<+<<@@@:@>>>?AD=<<<AAAA/AA???<A=@@<@@@@;;;<A<@@===A=A7990999>>@A@@?AAAAAAAA=?>AD@>9===>:>;AAA?
@ATNG8:03091:05829
GATGTAGAGAGACTGTAGCGCACCCAGAAGATCAGGAACTCTATAAGAATTCAGATTTTTAACATCGAGAGTAAACGTAAAAAGAAGGTTTTACAAGACTCACGTTAACAATATTGCAGCAGTACGCACACAATCGAAGCGCAGTAAGGATGGCTAGTGTAACTAGCAAGAATACCACGAAAGCAAGAAAAAGAAGTACGCTATTAACTATTAACGTACCTGTCTCTTCCGAAACGAATGAGTACTATGTAGAGCTCTATACTACCATCGATTCGAGGAAGTCT
+
:;?B=BCBBCBA@?;:<CA;;66A4<>@<<A@CBB>B?CBBCBAE@;:9:===000:::,:+00//89333777188:====+44/36;==1>8848:?>?:;@B>B??;4;;;5:=<AECBCBBBBCCCDEABBBA?A:;:AA@@9@<@;;7;BAAABBC@CCCAAA?BB@BBB7:9?==5=9939>>@@2@B?B??;AAA;;5;5;A>?<?<?@BBBABCCBBBB?B;:;C=BAB?:::BBBBCCBBBCBCBBABA??@@???=B@@@A@<>>;;7;=A<==
@ATNG8:03091:05830
GATGGTAGTGGATACAGATCAGACACCAGAGATCAGGAACTCTAGAAGAATTCAGATTTTTAACACGAGAGTAAACGTAAAAAGAAGGTTTTACAAGACTCACGTTAACAATATTGCAGCAGTACGCACACAATCGAAGCGCAGTAAGGATGGCTAGTGTAACTAGCAAGAATACCACGAAAGCAAGAAAAAGAAGTACGCTATTAACTATTAACGTACCTGTCTCTTCCGAAACGAATGAGTACGATGAGAGAGCTCTCTCTACCATCGATTCGAGGAAGTCT
+
;;;=89=<00)////:::995555994;>===C@@@;D:<<:555:7::7;344386999'8(///////;:::3988<:::+;D<?:CGC6@9;29959;=9;;5949<055=9>>AAACB@B@996?>9A:995;7;;;=BA?@;<8<00)/999=;@C>CBBAA@599=AAA<A?8992998?CCCCC2AA@@>?BB??@B?B?B??A<@=?;A@@@C@@@@>=8:6:<:3:00*0;::=?>?CB=>=A@@C>;;;@000@@<<;>>;:48888088=>=?
@ATNG8:03074:05870
GATGGTAGTATAGAGCTCTACATAGTACTCATTCGTTTCGGAAGAGACAGGTACGTTAATAGTTAATAGCGTACTTCTTTTTCTTGCTTTTCGTGGTATTCTTGCTAGTTATCACTAGCCATCCTTACTGCGCTTCGATTGTTGTGCGTACTGCTGCAATATTGTTAACGTGAGTCTTGTAAAACCTTCTTTTTACGTTTAACTCTTCGTGTTTAAAAATCTGAATTCTTACTAGAGTTCCTGATCTTCTGGGCTGCGCTGATATGCGCTACCATCGATTCGAGGAAGTCT
+
45::7:AA@AA;;6==;;<;;>>969@@;;9:.:9:;0:B;?:554<<5424<;;=6<183986=588<>=?938.7=;;;+8>=@3555&5;37.33:3==;?@<00090//35579<85552722.-----205667022,277977777777553(/..256073../555877179>=>,?6:58>DCD.>?@AF9>7;;==:=>BA@>16666)7///=9>6=>8<<::7835/5+//895503329.7---335:>==>>>@@?>>:>?????<AAAA=C<?>@A
@ATNG8:03079:05869
GATGGTAGGAGACACGTCGCACCACGTACTCATTCGTTTTCGGAAGAAGACAGGTACGTTTAATAGTTAATAGCGTACTTACTTTTTCTTTGCTTTCGTGGTATTCTTGCTAGTTACACTAGCCATCCTTACTGCGCTTCGATTGTGTGCGTACTGCTGCAATATTGTTAACGTGAGTCTTGTAAAACCTTCTTTTTACGTTTACTCTCGTGTTAAAAATCTGAATTCTTCTAGAGTTCCTGATCTTCTGGATATGAGTGACTCGTGATCCGATTCGAGGAAGTCT
+
BBBC@C@A>?@:99:97777//)/777::=<<:5:5555&/75;)//)/77;<7;;:9<>*0,/88;8;:;::98..-8(--5555'-//(3333(3333-38828:27;=>7927?@?ABBF?C>A:>:=CBBG;;;7;CBD;=<<;;:;;===>?=;;;=B@?;?B=A:==AAA>==A895555'2.5.55555'56667/755568:969-5555$2697<;B;==7=><9755.55:>A<<=///;59999>>:;:>>>:::=<//,/;<6:>@=6;6;///
@ATNG8:03086:05883
GATGTGTCATATGAGAGTGTGTACTCATTCGTTTCGGAAGAGACAGGTACGTTAATAGTTAATAGCGTACTTCTTTTTCTTGCTTTCGTGGTATTCTTGCTAGTTACACTAGCCATCCTTACTGCGCTTCGATTGTGTGCGTACTGCTGCAATATTGTTAACGTGAGTCTTGTAAAACCTTCTTTTTACGTTTACTCTCGTGTTAAAAATCTGAATTCTTCTATAGTTCCTGATCTTCTGGACAGAGTGTGCAGATACTACCATCGATTCGAGGAAGTCT
+
:;ABADEDCBBCCCCCCBDDDDCCCCCB?BBBD=CC?C>@@DDDBB?BBBBB>A>AAAC?C????@CCDBA?BBBBB3BB?BBBC>BB@A?BBB>BB<@@BBBB>AABB@?>>;AAA7;7;>>?>?<=<=D??;?>@=>>?AAAAAA@@@@<???>>>;>:??@AADDAA9>??BB5A;?<ACC>C/AA9991888///=9:><?BBC/ACAAA=C=>>;>@@?@?@<@=??AACD6<<A<@@@A??>>=@D?AAAC?;;;;C==;AA;AA@@;@9>>>>
@ATNG8:03061:05957
GATGGTAGTAGTACACTAGTCATACCAGAAGATCAGGAACTCTAGAAGAATTCAGATTTTTAACACGAGAGTAAACGTAAAAAGAAGGTTTTACAAGACTCACGTTAACAATATTGCAGCAGTACGCACACAATCGAAGCGCAGTAAGGATGGCTAGTGTAACTAGCAAGAATACCACGAAAGCAAGAAAAAGAAGTACGCTATTAACTATTAACGTACCTGTCTCTTCCGAAACGAATGAGTACTACTCTCAGAGACAACTACCATCGATTCTAGGAAGTCT
+
BCCC?BBCBBCBBBCCBBCCGBCCB@CCC?BBBC@@?AADCGCCCC@CC@C@CBBBCCCC3C@CCAAACDDCBB>BBBCCCC5CB@B@CDD:CDCAAAABCBBBB@B@FDAF@@>@BEDCCCCCCCCBBBCC@CCBB@BCCCCBCB>C@C?@?@CCCCCDC@BBBBBB?BB?BBB?BBAAA;@@A?BCFFD3BB?B@>>CC>>?3738@BB=B=AABBB@EDBBBCB?B@CDD=CCC?CCBABBBBBBBBBBBBABA>><>CCC?B===??;>>===B6;;>>
@ATNG8:03091:05957
GATGTAGAGAGACTGTAGCGCACCCAGAAGATCAGGAACTCTAGATGAATTCAGATTTTTAACACGAGAGTAAACGTAAAAAGAAGGTTTTACAAGACTCACGTTAACAATATTGCAGCAGTACGCACACAATCGAAGCGCAGTAAGGATGGCTAGTGTAACTAGCAAGAATACCACGAAAGCAAGAAAAAGAAGTACGCTATTAACTATTAACGTACCTGTCTCTTCCGAAACGAATGAGTACGATGAGAGAGCTCTCTCTACCATCGATTCGAGGAAGTCT
+
::<==5;6@@<ABBABBB;::<DD4@AB>BBC;:69A:BCA599A8458@8?B??>AA@/@=@AAAAAAABAB9>=<;;;;*9;5;3@@@9@BD@CBCDCBBBB>A>BB?BBC?BBABBCCCDCBCHAA?@;@>;;5<<;;AAAA>B?B;;8;CBBBBBB@BBBDCC?AA?CCC@BB:9:58AB?BACDC3CC?CBBBBBBBA=A<;;:A=D;>=BAA?@@@AA@A=A=@AA=@AA>:;;BDCDBB9::????CAA???@@>==8=899==9=AAA<A<AAAA
@ATNG8:03093:05924
GATTAGAGAGACTGTAGCGCACCCAGAAGATCAGGAACTCTAGAAGAATTCAGATTTTTAACACGAGAGTAAACGTAAAAAGAAGGTTTTACAAGACTCACGTTAACAATATTGCAGCAGTACGCACACAATCGAAGCGCGGTAAGGATGGCTAGTGTAACTAGCAAGAATACCACGAAAGCAAGAAAAAGAAGTACGCTATTAACTATTAACGTACCTGTCTCTTCCGAAACGAATGAGTACGAGTGTCAGAGCAGAGCTACCATCGATTCGAGGAAGTCT
+
CAB@BBCCBBBBBBBCCCCCCCC>CCC@CBBB@@>@@CCCCCCC?BC?C?@AACCCCC3B?BBBBCDDBBBB>CBABBBB5AB>B5;;;*;A@>BEBBBBBBB@B@BB@BBC=@@CBCCCCCCCDCCBBB@BCAA=@@AAA=AA>A?BBB@ACCDCBBB?BCCCBB?BB@BBB?AADEK@B?@<?BBBB3BC@C>>:>@>99496<=>@3838AAAA?BCAAAAA?A>BAB=CHF@AAABBBBBCCBABBBCABAACBBBC@@;?899>?;?BBB@C@CCAA
@ATNG8:03059:05974
GAGGGTAGTGTCATATGAGAGTGTGTACTCATTCGTTTCGGAAGAGACAGGTACGTTAATAGTTAATAGCGTACTTCTTTTTCTTGCTTTCGTGGTATTCTTGCTAGTTACACTAGCCATCCTTCTGCGCTTCGATTGTGTGCGTACTGCTGCAATATTGTTAACGTGAGTCTTGTAAAACCTTCTTTTTACGTTTACTCTCGTGTTAAAAATCTGAATTCTTCTAGAGTTCCTGATCTTCTGGTATGACTAGTGTACTACTACCATCGAATCCTCTTAGTCT
+
DDDC>DABCAAADAAADCCFCCCBCACACBBB????H>BB?C@CCCBBBC@DDDDJ?C@GICC@CACFHCBBCFC?;;;;;*9B:@@CH>BA@B>BAA=@B9;;CCCB@BBCEHCCC?BAD?B?A@BBBBC@BCCD>BACCCCBBBDECCBBAA>AA@>BC?C@BBCBBBCB@5;;;;;.;>C@@B@@@0AAABB>CBDDCBBBCC>BBBB,AAA@A=B<AC@CBCCDDD@D?BCBCAA=B@@=@DBBBBBBBAEEDGABABBA=B;;;B>AA=;;;?AB@@@
@ATNG8:03059:06008
GATTAGTATAGAGCTCTACATAGTACTCATTCGTTTCGGAAGAGACAGGTACGTTAATAGTTAATAGCGTACTTCTTTTTCTTGCTTTCGTGGTATTCTTGCTAGTTACACTAGCCATCCTTACTGCGCTTCGATTGTGTGCGTACTGCTGCAATATTGTTAACGTGAGTCTTGTAAAACCTTCTTTTTACGTTTACTCTCGTGTTAAAAATCTGAATTCTTCTAGAGTTCCTGATCTTCTGGATATGAGTGACTCGTGCTACCATCGATTCGAGGAAGTCT
+
>>C?AABBCDCCBBBBBCBBBCCCCCDDCC?CBBC=BB@D=AABCCBB?BCCCB<@>@CBB>B?AA@@CCDBB?BBBBB3BC=??@A:@CAB?BBB>BC>@@@BBB<@ABB@<<C9@@@<?<?AAAA???;AAAA;??A>>>A@@@@BB@>>>;:;;<AA;?<>>AA@@@>>;>@BBB5B=B:;;;;:):=;;;1;==;;;?<==:>EED/>?@@@<A=>=:=@@A===<A;@@BA>>:>>A=AA@@@A<;<AA?AA>>>>AA=AAAAAA;AA8:6:;B<=<
@ATNG8:03092:05964
GATGGTAGAGAGACTGTAGCGCACCCAGAAGATCAGGAACTCTAGAAGAATTCAGATTTTTAACACGAGAGTAAACGTAAAAAGAAGGTTTTACAAGACTCACGTTAACAATATTGCAGCAGTACGCACACAATCGAAGCGCAGTAAGGATGGCTAGTGTAACTAGCAAGAATACCACGAAAGCAAGAAAAAGAAGTACGCTATTAACTATTAACGTACCTGTCTCTTCCGAAACGAATGAGTACCTCTCAGACGCTCGTCTTCCATCGATTCGAGGAAGTCT
+
:;@=;@ACCCCCBBABBEECCCDBB>BBB@CCCD;;:;@BCCCCCC@CB?B?AAAAAAAB2B?CBBAABBDBBB=@?@AEFE3@@=A<@BA7@@A=AAAACCA@@?@?AC?AAB>A@@@AACCCCCCDBBBA=AA;;6<AABBB;:8;?C;;:;BBBB@A@?BA???B>@A=@@?8?A999,7979>=@@A2AC?D99:BKCAA8;7;>>@6;7;=BBB?@@BBBBC>@?@CC>CBB>@??DCAA>ADBBBBB???CAA9888=8=?;888;>@@B=D=B?>>
@ATNG8:03056:06037
GATGGTAGCGCACACATAGATACAGTACTCATTCGTTTCGGAAGAGACAGGTACGTTTAATAGTTAATAGCGTAACTTCTTTTTTCTTTGCTTTCGTGGTATTTCTTGCTAGTTACACTAGCCATCCTTACTGCGCTTCGATTGTGTGCGTACTGCTGCAATATTGTTAACGTGAGTCTTGTAAAAACCTTCTTTTTACGTTTACTCTCGTGTTAAAATCTGAATTCTTCTAGAGTTCCTGATCTTCTGGACGACGCGCACTGACACTACCATCGATTCTAGGAAGTCT
+
59<<9>CAA@@?@?ABBB@AC@AA;;;9;@;;09?@>;DD>A>@@@A=@B796;<;;3;69:::.5.599<56669<7999999$9=>6=<<?6666=7<555)59.5566<;8;<;>>;;>;A;;5;4;@AAAA?@;A@BB=A@@@ABAB@@B@>>@>@;@A@:??<@;>@?>?>>??;>99999$97?695555$4?C>C7B9:5==5955.555'59955.5;B@;@A@9999.929=<<<A666D@@?@@@@AAABBBB@AABDCB>BBB@@@?AAAA<@<@>@@
@ATNG8:03075:06039
GATGGTAGGCGAGAGTGAGACGCAGTACTCATTCGTTTCGGAAGAGACAGGTACGTTAATAGTTAATAGCGTACTTCTTTTTCTTGCTTTCGTGGTATTCTTGCTAGTTACACTAGCCATCCTTACTGCGCTTCGATTGTGTGCGTACTGCTGCGATATTGTTAACGTGAGTCTTGTAAAACCTTCTTTTTACGTTTACTCTCGTGTTAAAAATCTGAATTCTTCTAGAGTTCCTGATCTTCTGGATATGAGTGACTCGTGCTACATCGATTCGAGGAAGTCT
+
5889@AA?@::9@BBABCCBBBEDABAEDFDC>BAA@8AA<@=ADCCCCC@CCCAB@B?AAAB?D@BBBBBBBBB>><>==,<76;BBB<AA@@<??A=AB<?>BABC7::CBBCCC@DDD7;8:>><=>?@=B@@@<@@@@==>@@@@AC===@AAAA<@@<A<?;;;>==>D:<=><<2<;A;<<<<<+9>=??7?>>888?==<5;;:;+9==>A<?;?@<>>>@@@A<B;@@BB>>:==B=BC;;;///=<<=AAAAAAACC>>>AB:>=?@;@=>>9=
@ATNG8:03085:06058
GATGTAGCACACGAGATCTCATCGTACTCATTCGTTTCGGAAGAGACAGGTACGTTAATAGTTAATAGCGTACTTCTTTTTCTTGCTTTCGTGGTATTCTTGCTAGTTACACTAGCCATCCTTACTGCGCTTCGATTGTGTGCGTACTGCTGCAATATTGTTAACGTGAGTCTTGTAAAACCTTCTTTTTACGTTTACTCTCGTGTTAAAAATCTGAATTCTTCTAGAGTTCCTGATCTTCTGGATACACTCATGTGCACCTACCATCGATTCGAGGAAGTCT
+
:;BFA@BBCBBBBBCCDDCDCGBBBCEECA@?@BBD=CCAFACCBCCBC?BDDDD?B?BBBC?C@BBACCCGAA?CCCCC2BA>A99929ABA=AAB?BC>BBBBBA?BAAACBAA>CCC=B?A@=>>>>><@@@@7;:AAA@>>>@DDA>>>>89;:<??;@<@@ABCC@@A=?====2=;?:>>===/==<<<5==<==>@??A<????/?;;;A=A=AA<@@@@@@@<@;@AAA??<?@A<A@@>>=====>@AAAA<A@A;=:;;@@=CA@@:?;?AAA
@ATNG8:03092:06019
GATGGTAGGTGCACATGAGTGTATCCAGAAGATCAGGAACTCTAGAAGAATTCAGATTTTTAACACGAGAGTAAACGTAAAAAGAAGGTTTTACAAGACTCACGTTAACAATATTGCAGCAGTACGCACACAATCGAAGCGCAGTAAGGATGGCTAGTGTAACTAGCAAGAATACCACGAAAGCAAGAAAAAGAAGTACGCTATTAACTATTAACGTACCTGTCTCTTCCGAAACGAATAGTACGATGAGATCTCGTGTGCTACCATCGATTCGAGGAAGTCT
+
--55088C@EEE?===<<>ABA@;;45;:9555>::6?9ACCCE@A?@EAE@CCCCCBCC5C@CBBBCDCCCEC>CCCCCCC5@C=B2;;;.;BC@BBDBBCBA@@A?A??AAB>@@BABCBBCDDDEECBC@CCAA>AAAAABBB?C?C@@>@CCCCBBC?CCAA???AA?BBB<==BBB9@@@?BBDCC3DD?C999CCC?@;>;?>AB<>;>AGCCACCCCCDC@C?BBE>CBB?BBBBBBBBBBA@ABBBBBBC@A@BBB>B>>>>><>BCC?@7=;=<
@ATNG8:03095:06036
GATGGTAGTATATCGCGTCGCTATCCAGAAGATCAGGAACTCTAGAAGAATTCAGATTTTTAACACGAGAGTAAACGTAAAAAGTAGGTTTTACAAGACTCACGTTAACAATATTGCAGCAGTACGCACACAATCGAAGCGCAGTAAGGATGGCTAGTGTTACTAGCAAGAATACCACGAAAGCAAGAAAAAGAAGTACGCTATTAACTATTAACGTACCTGTCTCTTCCGAAACGAATGAGTACATAGATATACGTATAGCTACATCGATTCGAGGAAGTCT
+
779;79<@BA@@BBBBCCCCCCCCC@@@@???@BDC@C@CCCCCCCACC@CACBABBBBB2B@CAABB@@A>?>6=<;;;;:);?:925;;&555.55=<==?CC@C@CB@BCC?BABBBCCCCCCCCCCBC@CCCC@C???AAAC?FACBB?BEEFDCB?BBBBCBB@BB=???399999+9<<;@ABBB3BF@A:99BABA=:=;>BAA<@=@@FBB?BGCDCBB@DA@@@=?AA@AAABBBBBBBBAAABCBBAACAAAA>?????AA<A???<@<@=>>
@ATNG8:03089:06062
GATGGTAGTCTCAGATAGTCTATAGTACTCATTCGTTTCGGAAGAGACAGGTACGTTAATAGTTAATAGCGTACTTCTTTTTCTTGCTTTCGTGGTATTCTTGCTAGTTACACTAGCCATCCTTACTGCGCTTCGATTGTGTGCGTACTGCTGCAATATTGTTAACGTGAGTCTTGTAAAACCTTCTTTTTACGTTTACTCTCGTGTTAAAAATCTGAATTCTTCTAGAGTTCCTGATCTTCTGGATACGACGCGATATACTACCATCGATTCGAGGAAGTCT
+
////)//4;;;54;99<<666==<<<;;655:79455/5>7<9===>>;;;A@=;9.0399/.*-(--69:;;;=5:::99'9>465>>6666<7<;949A69:>AAB@BBFBBBCC?AAD@B@CLCCCCCCACCCD@CCCCCCCCCBBBAA@BB?;;;?AA<@=@@@@ABBAB?AAABA6;4;>;;;;;*;>>@A6;;BABACCBCACEDE5DAABC@C@CB@BDGDDCC?C@CCBBBB@CCC>BBDICCABABCCBBCCBBB@BAAA::7:CBA?B?A@AA
@ATNG8:03104:06101
GATTAGGCACTGCGCACACATCCCAGAAGATCAGTAACTCTAGAAGAATTCAGATTTTTAACACGAGAGTAGACGTAAAAAGAAGGTTTTACAAGACTCACGTTAACAATATTGCAGCAGTACGCACACAATCGAAGCGCAGTAAGGATGGCTAGTGTAACTAGCAAGAATACCACGAAAGCAAGAAAAAGAAGTACGCTATTAACTATTAACGTACCTGTCTCTTCCGAAACGAATGAGTACATAGATATACGTATAGCTACCATCGATTCGAGGAAGTCT
+
CBB?@@@C@:;6BCDECBBBCEH>CBC@CCBCCCDDACECCCBC?CC@C?BABBBDDD2C?CCCCFCCCCBCCBA@@>>>0?A=A=BBB9AAC@DABACBCDC>A>AB?ACB=A@@CDBB@CCCCC@AAD?B@@@>BBBBBB@@<A@CBB?BBCCBAAA?BCCA@A=BD@CBB>@?==;7?><7<====.==:>888??>=>:><?BBB=D<A>BBB>BBCCCDD@C?CCD>B@?>?BBCBAAABBBAAAACCAA@@A@@BBB?@@ABBB?BBB>=A<@>==
@ATNG8:03057:06187
GATGGTAGCGCATATCAGCGCAGCCCAGAAGATCAGGAACTCTAGAAGAATTCAGATTTTTAACACGAGGGTAAACGTAAAAAGAAGGTTTTACAAGACTCACGTTAACAATATTGCAGCAGTACGCACACAATCGAAGCGCAGTAAGGATGGCTAGTGTAACTAGCAAGAATACCACGAAAGCAAGAAAAAGAAGTACGCTATTAACTATTAACGTACCTGTCTCTTCCGAAACGAATGAGTACTATGTAGAGCTCTATACTAATCGATTCGAGGAAGTCT
+
BB@@<@955:@A;;;BBBBBBCEEE=CBC@BBBB:;9;@CCCBBBB@DD;;8;@@?@@AA,@=BCBCBCB=AB@;@A@AABA2AB?BACEF<GJEAEEGCCBB9:7:?BB@BCC@CCBBBBBCFCCCCDC@@=@AAAACCBCBBAB>B?BBB?CC@@@AAA?CBCABB@BB?BBC>@?CCB=:::;::999(9@?B;;;AA@??;>;>??A=B<>=BAA?BCAAABC@B?BBD>CCC????DDBBBBBBBBCAAAA>>>D@@;<7;?@?>;>AAB=B588??
@ATNG8:03071:06170
GATGGTAGCACACGAGATCTCATCGTACTCATTCGTTTCGGAAGAGACAGGTACGTTAATAGTTAATAGCGTACTTCTTTTTCTTGCTTTCGTGGTATTCTTGCTAGTTACACTAGCCATCCTTACTGCGCTTCGATTGTGTGCGTACTGCTGCAATATTGTTAACGTGAGTCTTGTAAAACCTTCTTTTTACGTTTACTCTCGTGTTAAAAATCTGAATTCTTCTAGAGTTCCTGATCTTCTGGGTGCGCTGACAGTCTCTCTACCATCGATTCGAGGAAGTCT
+
99??000ABBDC?@@@;;?<<=>A===<<<<<5555;)558<6;;<<<;@;?A;9;;@2:554.58<?A?CBBAB>AA???)?:6888817::<394969:690//66(//88;:<:8===6737C85555939888:>>@@>?@888==?<;=>5;::9==5;5:@??>==AF<>:==<-:)/)/6777)7;///*8AA@@A??>=:8@@@,>///9696>=8<<<=98:<@<@?@BCB<@:::3;<99:///6;669?<<799719;;<:928?>?;A;>;;;
@ATNG8:03071:06182
GATGTAGTGCGTGAGAGAGAGACCCAGAAGATCAGGAACTCTAGAAGAATTCAGATTTTTAACACGAGAGTAAACGTAAAAAGAAGGTTTTACAAGACTCACGTTAACAATATTGCAGCAGTACGCACACAATCGAAGCGCAGTAAGGATGGCTAGTGTAACTAGCAAGAATACCACGAAAGCAAGAAAAAGAAGTACGCTATTAACTATTAACGTACCTGTCTCTTCCGAAACGAATGAGTACTACTCTCAGAGACACACTACCATCGATTCGAGGAAGTCT
+
44484448=@;94;4555<<5955)5555;97///272555///;)//+/+49555===+:45339=::799:2////999)7729.444&5::7<CCCCCBCC=@=@@<@DD@GEB@A@DCCKHHGCBAB@C@@@?ACCCDCCCAC?A;;8;BAABBAA?ADCBBB?BC?AAA<??BBB=BBB?CCFFE3AA?ABBCDCBBB?B?@@A@<@<;:@@@?BCBBBBB?B?DCB=BBB?@@?BBBBBBBBBBBBBFAABBCC@????A?C@;;5;?;;5;=@;;;
@ATNG8:03076:06198
GATGTAGCTCGCTGATGATATCTCCAGAAGATCAGGAACTCTAGAAGAATTCAGATTTTTAACACGAGAGTAAACGTAAAAAGAAGGTTTTACAAGACTCACGTTAACAATATTGCAGCAGTACGCACACAATCGAAGCGCAGTAAGGATGGCTAGTGTAACTAGCAAGAATACCACGAAAGCAAGAAAAGAAGTACGCTATTAACTATTAACGTACCTGTCTCTTCCGAAACGAATGAGTACTGTATCTATGTGTGCGCTACCATCGATTCGATGAAGTCT
+
CCBCBCBBBBBB@@ABBBDDCCCC@CAA>ACCCCB?B@DCCAAAC?CC?C@BA@99999.:@CECBBBBCBBB9<<;;;;;*;B>C<@@@7@BB?BCCCDCCCC@C@CC?B@@>@BECCBCCCCCCBBBBB@BCCD?A@BBBBCB?B?BAA?ACCEDCAA?ACCCCC?AB?BBB@BBCCC>?>?<?CCC:BC>AABBCBB?><A=???B:?;?BCCC?CCBBBBB@C@CCC>CBB@???BCCDBAABBBBAA@BCBBBBBDAA>>>>BBD=B@??@A=B>>>
@ATNG8:03083:06190
GATGGTAGACACGTGTGCTCTCTCGTACTCATTTGTTTCGGAAGAGACAGGTACGTTAATAGTTAATAGCGTACTTCTTTTTCTTGCTTTCGTGGTATTCTTGCTAGTTACACTAGCCATCCTTACTGCGCTTCGATTGTGTGCGTACTGCTGCAATATTGTTAACGTGAGTCTTGTAAAACCTTCTTTTTACGTTTACTCTCGTGTTAAAAATCTGAATTCTTCTAGAGTTCCTGATCTTCTGGTATGACTAGTGTACTACTACATCGATTCGAGGAAGTCT
+
<<@B@BCCCCCBAABBBCBDEFDCDCCCBCCCC=BCC>DC@CACCCBBCCACEEED@D=BBBB?C?CCBCCEEAA>AACAC1??>AAAA<ABAB?BBB?BD@AACCCC=@@AAAAAB>CAB?B?BBB@@@BB?BCBA;>>@@>>=A@BB@@>>>?<;<;=AA=A<@??AADDBB<?????6?=B<==<<<.<>AAA7=::;>>BBAA;@@@@/A===D=A=AA<A?@?BDD:>:==DBAA:>?A=AA@@@@@??>AAAA@AA=>==>=?<<8<???:>9><<<
@ATNG8:03096:06226
GTGTAGATATATGCACGCTCTACCAGAAGATCAGGAACTCTAGAAGAATTCAGATTTTTAACACGAGAGTAAACGTAAAAAGAAGGTTTTACAAGACTCACGTTAACAATATTGCTGCAGTACGCACACAATCGAAGCGCAGTAAGGATGGCTAGTGTAACTAGCAAGAATACCACGAAAGCAAGAAAAAGAGTACGCTATTAACTATTAACGTACCTGTCTCTTCCGAAACGAATGAGTACACACTCTCATATGACACTACCATCGATTCGAGGAAGTCT
+
BCBB<@ACDCCBBBFBBCCCCCC@BCC@FGCC@@?A@BBCCCBA>AA?B?CCCAA@@@.?:>AAAABBBCBA9?9;;;<;*<@>B5999,9AA=BBBCCCCCC?B@BC@BCB?BBBCCBBBCBBBBBBBB>BBCB@CAB??@BF@C@BBB?BBBBBBBB>BACCCC@AA>A@@=?>?@C29983/////$/..<9;>A???;@<>>>@<@<===BB<???B>>><?;==<4<;;49>>=???BBBBCCCAACBB@@@@BBBB?CBDD9950>00,08;@@@
@ATNG8:03103:06232
GATGGTATGTGTCTCTGAGAGTAGTACTCATTCGTTTCGGAAGAGACAGGTACGTTAATTAGTTAATAGACGTAACTTCATTTTTCTTTGCTTTCGTGGTATTCTTGCTAGTTACACTAGCCATCCTTACTGCGCTTCGATTGTGTGCGTACTGCTGCAATATTGTTAACGTGAGTCTTGTAAAACCTTCTTTTTACGTTTACTCTCGTGTTAAAAATCTGAATTCTTCTAGAGTTCCTGATCTTCTGGAGATACACATGATACTCTACCATCGATTCGAGGAAGTCT
+
<<44.44444554555:9//--------//4.433808:./)/////9;5///555;.5.//9)/)////7<<<7;<4555555$555)555;1;:44.4:>;==459559949966<<CCABBB@C?BBAA;:;;4<ABB4:;99@>>>=999@@>@?;?@C@A>=A0000;==>94.44444&48<545555$449990;<556?>>>@<@@@>+>><<<7;269:??@@DCC@CACBCAAA?BBE@BBCBCCCCCCCCDCCAA@A@>AAAADD?C@AA@F?BAA:
@ATNG8:03056:06305
GATGGTAGACATATCGTACTCTCTGTACTCATTCGTTTCGGAAGAGACAGGTACGTTAATAGTTAATAGCGTACTTCTTTTTCTTGCTTTCGTGGTATTCTTGCTAGTTACACTAGCCATCCTTCTGCGCTTCGATTGTGTGCGTACTGCTGCAATATTGTTAACGTGAGTCTTGTAAAACCTTCTTTTTACGTTTACTCTCGTGTTAAAAATCTGAATTCTTCTAGAGTTCCTGATCTTCTGGGTGCGCTACAGTCTCTCTACATCGATTCGAGGAAGTCT
+
@AAB?BCCCCCBBBBBBCCCCCCCCECCCCCB@CBBB=CB?C@CCCCCAB?BBBAA>A?AAAB>B?BBBCCCC7953;;;<+=C>C???7;999?EAA>BC>???CDC?AB>>@@AA=A??:<9<@BBBBB?BBB?<?@????@@@BBBB>>>@<>>><A@<@<@@AA@@@??:?===>6=>F=@@@@@/>>9::0:<<===>A;;3:;:;.;@CBB=C=>?;@@AA==<:>:>@>>>D9=>AB:;;;??ABAAAAAA>>>AAA@>@@@A;A>>>;?9>>?;
@ATNG8:03078:06268
GATGGTAGAGTATGCATGTGTATCTCCAGAAGATCAGGAACTCTAGAAGAATTCAGATTTTTAACACGAGAGTAAACGTAAAAAGAAGGTTTTACAAGACTCACGTTAACAATATTGCAGCAGTACGCACACAATCGAAGCGCAGTAAGGATGGCTAGTGTAACTAGCAAGAATACCACGAAAGCAAGAAAAGAAGTACGCTATTAACTATTAACGTACCTGTCTCTTCCGAAACGAATGAGTACGGAGAGCACACGTGTCTACATCGATTCGAGGAAGTCT
+
7///69;>@@>>0////:;;?A:66;79557::@=47-4.44449<<0668<055<<<<<<*<=B;;;CAA;>CC>ABBFIIM5;;5;4;;;0:@<7;55554;::.3-38288:6:;:8:;:<<<;;;>A@A=@@?@<B?::<=55.56@95.5999<:;;9=>>BBB@?@=@BA;@=9::,:=<=ABBC5<>:;>>?=??CD?B>;;;A5:7:?CDDAAB999BC=A?AAB<A;;:;ABCAABD<?@@?;;:0000///78;<;;;994:5558=6:;8<
@ATNG8:03094:06261
GATGGTAGCGCATATCAGCGCAGCCCAGAAGATCAGGAACTCTAGAAGAATTCAGATTTTTAACACGAGAGTAAACGTAAAAAGAAGGTTTTACAAGACTCACGTTAACAATATTGCAGCAGTACGCACACAATCGAAGCGCAGTAAGGATGGCTAGTGTAACTAGCAAGAATACCACGAAAGCAAGAAAAAGAAGTACGCTATTAACTATTAACGTACCTGTCTCTTCCGAAACGAATGAGTACTATGTAGAGCTCTATACTAATCGATTCGAGTAAGTCT
+
?@AA?A0//9:BBCBCCCCCCCBBB<BAA=ABBB999:@BBBBBBB@CC?C?AACCDDDD3B?BCCCCDCCCCC>CCCCCCC5CFAD?BBC<CCGFECCCCCEBC?B?BB?BAB?BBCCBCCCDCCBBBBCC@CCDD@BBBACCCC@D>BAB@BDCCCCBB@CBBBBC@AA>ADD>??BBA=:99;?BBBB3BB@C???BBAAB?B@BBBB?B?B>CCCADEBBBBB@D?BBD<BBB?BBBCCCBABBCCAAAAADCCCAACCC?BBCCA=>=887>:BA?>
@ATNG8:03094:06305
GATGGTAGTGTCATATGAGAGTGTGTACTCATTCGTTTCGGAAGAGACAGGTACGTTAATAGTTAATAGCGTACTTCTTTTTCTTGTCTTTCTGTGGTATTCTTGCTAGTTACACTAGCCATCCTTACTGCGCTTCGATTGTGTGCGTACTGCTGCAATATTGTTAACGTGAGTCTTGTAAAACCTTCTTTTTACGTTTACTCTCGTGTTAAAAATCTGAATTCTTCTAGAGTTCCTGATCTTCTGGTAGAGCGTGCATATATCTACCATCGATTCGAGGAAGTCT
+
-666(--/77/44455<656;9;;55559:44.4444(4<7=7<;===5616<666:<5;---(-(-5579;;<;<??@@@+6924999;,9<844.//83//)///89=8=BBCCCAA?AFEAE?AACDBBBB@BBDC?;;;BABBBBCBBBABAB?BBB>BB>B@BCCCCCA@@?A;;;;.;5;5;BCCC3AC;<;0;<<<<;AB;;;;EDE5ABB@@=@@CCACDABB00-0;>=>>>B<;;;?BCBBAA@A@ABAAABAA@CB@C;;;BB?BCCC@C@CE??
@ATNG8:03058:06340
GATGGTAGGCACTGCGCACACATCCCAGAAGATCAGGAACTCTAGAAGAATTCAGATTTTTAACACGAGAGTAAACGTAAAAAGAAGGTTTTACAAGACTCACGTTAACAATATTGCAGCAGTACGCACACAATCGAAGCGCAGTAAGGATGGCTAGTGTAACTAGCAAGAATACCACGAAAGCAAGAAAAAGAAGTACGCTATTAACTATTAACGTACCTGTCTCTTCCGAAACGAATGAGTACGAGAGAGCACACGTGTCTATCGATTCGAGGAAGTCT
+
CCCF?CCC?BCCCCBBBCCCCCCCD=CBB?CBBBEC@C?CCDDDCC@BB?C@CCCBBDBB3B@CCCCCCBBBCD>DGBBBBB5BMAG@CCC;CCDBCABBDDAAA?@?BC?BCD?BACCBCCCCCC@B@CBC?CCCC?BBCBBBAB?C?CAB@BCCCCCCC?AAAAAA?CC?@@A<?>>??8?>>;>=>??1?A@C:98BA@@@<@;>>?B<A=AACBB@BBBBBAA>A@BCD>CCC>AACBCCBBABBCCBA@@@BCCCBB?>AAA>?:?AAA;@9>;;;
@ATNG8:03089:06345
GATGGTAGTGTGTCTCTGAGAGTAGTACTCATTCGTTTCGGAGAGACAGGTACGTTAATAGTTAATAGCGTACTTCTTTTTCTTGCTTTCGTGGTATTCTTGCTAGTTACACTAGCCATCCTTACTGCGCTTCGATTGTGTGCGTACTGCTGCAATATTGTTAACGTGAGTCTTGTAAAACCTTCTTTTTACGTTTACTCTCGTGTTAAAAATCTGAATTCTTCTAGAGTTCCTGATCTTCTGGATAGCGACGCGATATACTACCATCGACGAATAGAAGTCT
+
:?DE@DBBBBABABBCDCCCBCBCCBBBCDCC@BBBC>BC@ABBBCDCDAA><@A,0*0/;@;B?BCDFCCCCC@CCDFE1A@?B;;;7;BAA>BCD?CD<;;CEDD;<;GHJCBA?ABB?C@ABA<;<AA@CB@A>BBBAAAAA@AADAA;;;6;9::??4:2:<>@?AAA@=?9999&549499999*:>@?D99:CBB:9:AAAC@@@+@B@6979=BB@CCBAA@@=@?BBCBDE?CBE@DBBDCAABCCBAABBBBCDD@A@<<@@00+0;00+9???
@ATNG8:03094:06348
GATGGTAGCGCGACGAGCGTAGACCCAGAAGATCAGGAACTCTAGAAGAATTCAGATTTTTTAACACGAGAGTAAACGTAAAAAGAAGGTTTTACAAGACTCACGTTAACAATATTGCAGCAGTACGCACACAATCGAAGCGCAGTAAGGATGGCTAGTGTAACTAGCAAGAATACCACGAAAGCAAGAAAAAAGAAGTACGCTATTAACTATTAACGTACCTGTCTCTTCCGAAACGAATGAGTACGTGTGCGACGTGTCTCCTACCATCGATTCGATGAAGTCT
+
--9989=A@@@0/--5--/99<<==56<6<;9=A9946:<<@00/7169693333333333#31788;<=====C>==<CCCC5CC@C?BDC<ECCACGCCCC@;;7;@AA=A;:44::8=>>>ACCCCCDBB=A@@@=ABBCCCDC?B?B;;7<BAACCBB@BBBBAA;?=9<9817>778*8878787888$8=;@BA@CA;<;-/*/977177=?CBD@CBB@@@B@G?BBC:?::5:99AABA?;;000;:::78=AAA=?>>8;886:96:;;;?B=A@??
@ATNG8:03096:06338
ATGTAGACGAGCGTCTGAGAGGTACTCATTCGTTTCGGAAGAGACAGGTACGTTAATAGTTAATAGCGTACTTCTTTTTCTTGCTTTCGTGGTATTCTTGCTAGTTACACTAGCCATCCTTACTGCGCTTCGATTGTGTGCGTACTGCTGCAATATTGTTAACGTGAGTCTTGTAAAACCTTCTTTTTACGTTTACTCTCGTGTTAAAAATCTGAATTCTTCTAGAGTTCCTGATCTTCTGGGTCTACGCTCGTCGCGCTACCATCGATTCGAGGAAGTCT
+
,,,,,---///4455<<<9::7<:::==A:?899,4@8>7?BCCCDD@CBBBCACACCBB@B@CBCBCCCCC@CCDFD5DE<;;BC=BA@@?ABEAFJ?==;ABCAFEDCEDGE@AAD@C?CAAABBBA?AABB:;;DCCCBBBBBBBBCBC?AAA@CB@C?BABCBB@AA=@;;;;-;;A9;:::;*;@A@A<@BBBBCCCCC@CCBB3@@@AC?B@CDACDDBBCB>B?@@@BBD?;:;L>ABCCFCBBBDCCBBBB@@@@BBABBB@BBBB?C@CB@@
@ATNG8:03069:06394
GATGGTAGCGCATATCAGCGCAGCCCAGAAGATCAGGAACTCTAGAAGAATTCAGATTTTTAACACGAGAGTAAACGTAAAAAGAAGGTTTTACAAGACTCACGTTAACAATATTGCAGCAGTACGCACACAATCGAAGCGCAGTAAGGATGGCTAGTGTAACTAGCAAGAATACCACGAAAGCAAGAAAAAGAAGTACGCTATTAACTATTATCGTACCTGTCTCTTCCGAAACGAATGAGTACGAGAGTCAGAGCAGAGCTATCGATTCGAGGAAGTCT
+
CACC@C;56<=A?@@CCBBBBBAAB>BDF@DCCCBB@B@CCCBBBC@CC?A@CCCCCCCC5D@BBBCCCCCCCC<BB>>?@@0@A=B4;;;6;BC@GCBBGDCBA>A?CC@CDD>AACBCAABCCCC@@@CCBEIBB?BBBDDBBB?B?B::8:CBBBCCC@CCCCBB?BB@BBB?BBBBB<AA@=ACCDD3DD>A?>>BDDCC<>;?@AA>BB@@BBC@BA<<999198;<<5=>>8=>>>@AAAAAA>>>>>>>>?>;;;AAAAA@@=@@>>;>7;;>=
@ATNG8:03089:06380
GATAGCTATACGTATATCTATGTACTCATTCGTTTCGGAAGAGACAGGTACGTTAATAGTTAATAGCGTACTTCTTTTTCTTGCTTTCGTGGTATTCTTGCTAGTTACACTAGCCATCCTTACTGCGCTTCGATTGTGTGCGTACTGCTGCAATATTGTTAACGTGAGTCTTGTAAAACCTTCTTTTTACGTTTACTCTCGTGTTAAAAATCTGAATTCTTCTAGAGTTCCTGATCTTCTGGGTGTATCAGCGAGTATACTACATCGATTCGAGGAAGTCT
+
=555;=A?<CCCCCCCCCCBBAE;99@@@=B@AA>CC@CEIGBBBBB@BCC>@4:05===:=;>>AC@;:::7;<<<<+<<8888?6=>BC?BBB?BC9::BABB@BBBBBBBB>::9:>9<879;555;>5789>778>>@@@@??>888;:===:=B=B=AAA8852::466999,615/55557(75447'------2338+2222$257..).05727866...273885337....90666:::977:<==:6666//.7784607886)-(-6,,
@ATNG8:03104:06398
GATGGTAGTATATCGCGTCGCTATCCAGAAGATCAGGAACTCTAGAAGAATTCAGATTTTTAACACGAGAGTAAACGTAAAAAGAAGGTTTTACAAGACTCACGTTAACAATATTGCAGCAGTACGCACACAATCGAAGCGCAGTAAGGATGGCTAGTGTAACTAGCAAGAATACCACGAAAGCAAGAAAAAGAAGTACGCTATTAACTATTAACGTACCTGTCTCTTCCGAAACGAATGAGTACTACTCTCAAGAACACTACATCGATTCGAGGAAGTCT
+
:;AA@A@BBBCCCCCDCCCCEICCC@B;:86;;@BB:C:CCHCBBD@CB?@=@A;;;AAA0A?BBCCCCCCCCB=??@@@@@0@A?B@CCC;BBB@CBBACCDBB>B@CC@CCD?BBBBBCCCCCCCDCCAC?CDBB>A@@@BBBB?D@DBA?ACCCCCCC?AAABBB?BB?BBB>BB???8?@@?BCDCC3CC?CA@ABAA::8:=@AAC:=:=BD@A>ACAAACB@B?BDE>CCC?AAADDCDBAAABBBB?CC>BBBBBB>?AA@@<@A@@9>688>>
@ATNG8:03109:05806
GATGGTAGCGCGACGAGGTAGACCCAGAAGATCAGGAACTCTAGAAGAATTCAGATTTTTAACACTGAGAGTAAACGTAAAAGAAGGTTTTAACAAGACTCACGTTAACAATATTGCAGCAGTACGCACACAATCGAAGCGCAGTAAGGATGGCTAGTGTAACTAGCAAGAATACCACGAAAGCAAGAAAAAGAAGTACGACTATTAACTATTAACGTACCTGTCTCTTCCGAAACGAATGAGTACGATGAGAGAGCTCTCTCTACCATCGATTCGAGGAAGTCT
+
9;?D@A@C?A@@@@BCC@CDCCBB>BAA=@B??;:.9.9><:?A?<:9055=??99999'05;;//077>>CBB:?=?:::000*/)000&/(/6068775657:4:49D<>??388>???A>>>AAA>>;;7;??B====@A@>>;>=B>B?BB=@<A::7:=A>@@=9959BB===@??-88;5;;=>>/>>:>;:;@@@ABB5717///7<7<889=;??@@>>>=A<???9=AA??=;>0//5666<99;:77555=>ABBB=;;;;;?:??>>1818>>>
@ATNG8:03112:05850
GATGGTAGCTCACGTACGTCACACGTACTCATTCGTTTCGGAAGAGACAGGTACGTTAATAGTTAATAGCGTACTTCTTTTTCTTGCTTTTCGTGGTATTCTTGCTAGTTACACTAGCCATCCTTACTGCGCTTCGATTGTGTGCGTACTGCTGCAATATTGTTAACGTGAGTCTTGTAAAACCTTCTTTTTACGTTTACTCTTCGTGTTTAAAAATCTGAATTCTTACTAGAGTTCCTGATCTTCTGGAGATACACATGATATCTACCATCGATTCGAGGAAGTCT
+
48895<?CBAB?55595555;445:9:;;55575555)5;.5.655<<5526=9=?6;6;@@?=A?CAA<ABA:>6>@CDC2@A5939::.9:33-333-396<=;8;?:=888::@?<:@A;@;<=;66255.7:9945629999:::@A=6///(///5;>+/,667<;;;::188878(60818:AAA.>=@AA3;:99:19>>:;;77@@@,:///95878807>==>>=@<@:=<9://,/<<77;;;:C>@>=>?A????==8====::59<==5=7//-7
@ATNG8:03148:05842
GATGTAGCGCGACGAGCGTAGACCCAGAAGATCAGGAACTCTAGAAGAATTCATATTTTTAACACGAGAGTAAACGTAAAAAGAAGGTTTACAAGATCACGTTAACAATATTGCAGCAGTACGCACACAATCGAAGCGCAGTAAGGATGGCTAGTGTAACTAGCAAGAATACCACGAAAGCAAGAAAAAAGAAGTACGCTATTAACTATTAACGTACCTGTCTCTTCCGAAACGAATGAGTACAGAGAGTACGATATGTCTACCATCGATTCGAGGAAGTCT
+
44:944559<ACACA;;9CCCFDF>BBC@BE@;;69A<@AABC@C@8:59=99555==>+=8=<<>@@CCCCB=@@;;<;<*<;59299,5996<C;;;>;;0605@?@BC@CCBBCCBCD;=;CCBCC?AA<;5;B?9:98719;=99244::<<>>9<<=<<<8<=;798:>>===8=?>;::9999%9;88@8<8=?>;;>355==.8187=9;5<AA@@BC?B=??C799?=888<;;=>@@@ABBB@AAADCB99:B<9<///;=588==8=:=;;:
@ATNG8:03137:05888
GATGGTAGGCGTGTGAGAGTCTGCCCAGAAGATCAGGAACTCTAGAAGAATTCAGATTTTTAACACGAGAGTAAACGTAAAAAGAAGGTTTTACATGACTCACGTTAACAATATTGCAGCAGTACGCACACAATCGAAGCGCAGTAAGGATGGCTAGTGTAACTAGCAAGAATACCACGAAAAGCAAGAAAAAGAAGTACGCTATTAACTATTAACGTACCTGTCTCTTCCGAAACGAATGAGTACGATGAGATCTCGTGTGCTACATCGATTCGAGGAAGTCT
+
<<AB?BCC?BBBBCCCBBEBBBABB<BDC?BBBBBB?B?BBCBBCC>BB@C@BBB::::;);=BBBACBBCBBA=@>::999(9?9??CFC:CBBAABCDABA9918<AC@A<>;>>A==>778@@@@><==:=@BA:<<>>>?>>9@=A=@=@B@@@BBB;@ABB@@;@C@CBB;@>9999&775.59888*5505@@@AAA?>:>:>>=A;A;;=<AA<@@@A>?>=B=?>>8?DC@888BBBCAA@B@BA===@@@>=;;>A?88:A@@;@C??<?<>>99
@ATNG8:03117:05942
GATGGTAGTCTCAGATAGTCTATAGTACTCATTCGTTTCGGAAGAGACAGGTACGTTAATAGTTAATAGCGTACTTCTTTTTCTTGCTTTCGTGGTATTCTTGCTAGTTACACTAGCCATCCTACTGCGCTTCGATTGTGTGCGTACTGCTGCAATATTGTTAACGTGAGTCTTGTAAAACCTTCTTTTTTACGTTTACTCTCGTGTTAAAAATCTGAATTCTTCTAGAGTTCCTGATCTTCTGGTATGACTAGTGTACTACTACCATCGATTCGAGGAAGTCT
+
,,,,(,*,-00/999;;<;<;>=?;AA@955;7455<4<<5;5;<<<@BC@BB@B@;@9>=@@=@:>>A=;;;;;349499$4<245?@8;;;;7;<<7<D?AABCCC@CCDCCCCD@CCD@DDDECAAAA@CCCD?CCCCCCCCDBBBCBBBB@BBB@CC@B?BCBCCCCCC@BBBCC;B@B@CCDCCC+CECCC=AACCCCCCCE@CDEE5BBBCC@C@CD?BBCCCBB?A@AAACCC@CAB?CDCCBBBCCCCCDCCED@BB?CDCCAA>ACCEAD@BAAA
@ATNG8:03110:05968
GATGGTAGGACGAGCGTCTGAGAGGTACTCATTCGTTTCGGAAGAGACAGGTACGTTAATAGTTAATAGCGTACTTCTTTTTCTTGCTTTCGTGGTATTCTTGCTAGTTACACTAGCCATCCTTACTGCGCTTCGATTGTGTGCGTACTGCTGCAATATTGTTAACGTGAGTCTTGTAAAACCTTCTTTTTACGTTTACTCTCGTGTTAAAAATCTGAATTCTTCTAGAGTTCCTGATCTTCTGGGTGCGCTACAGTCTCTCTACCATCGATTCGAGGAAGTCT
+
--5506-0,944444455<>>>?D9A@@ACCC?C?@@;@B?C@CBBBCCD@CCCCCBD?BBBD?C@CCCCAAACD@BBBBC5BB@BBFD>BABCAC;;8;E8;;;ECF@CCCCCCCC@BBC@C@CCBBAAAD@CCCC@CCCCBBBBBBBCCBBAB@CCB@CC@C@CCBBBCDCD=@;;;;.;=A=BBCCC5CCCEF=AABBBCCCCC4;;;;*;@@AAAC=A@>BAABBAA=B?@@@DDC@BACC?CCCCCCCCDDCCCCCCCCB?BBBBBC@CCCC@C?BBAA
@ATNG8:03115:06009
GATTAGGTGCACATGAGTGTATCCAGAAGATCAGGAACTCTAGAAGAATTCAGATTTTTAACACTAGAGTAAACGTAAAAAGAAGGTTTTACAAGACTCACGTTAACAATATTGCAGCAGTACGCACACAATCGAAGCGCAGTAAGGATGGCTAGTGTAACTAGCAAGAATACCACGAAAGCAAGAAAAAGAAGTACGCTATTAACTATTAACATACCTGTCTCTTCCGAAACGAATGAGTACGATGAGAGAGCTCTCTCTACATCGATTCGAGGAAGTCT
+
A<=9CC?<;;;6@@BCBAAABBB@CCD@CBACBA?A?AB;;;AB=AB8;5:?=>>@@@1@=BBAB>;;559:,9999CCC1CC@C@CCC9C;<8;BAA@@@DB?B@CC@BBB?BBCBBCDBBABCC;:=C?BBBB=@@B;;:BB?@<>00-0@==><@C?B@@@9:388;>>=8<<000)///(/6>>?0??:@@ABBBB@@<@:==DD<A<A@===9<=A>:;;:?:;;;3:AA:;;<?BBBB<====///668/-33-----3/557077@A:><@@:<
@ATNG8:03119:05992
GATGGTAGTGATACAGATCAGACACCAGAAGATCAGGAACTCTAGAAGAATTCAGATTTTTAACATCGAGAGTAACGTAAAAAAAGAGGTTTTTACAAGACTCACGTTACAATATTGCAGCAGTACGCACACAATCGAAGCGCAGTAAGGATGGCTAGTGTAACTAGCAAGAATACCACGAAAGCAAGAAAAAGAAGTACGCTATTAACTATTAACGTACCTGTCTCTTCCGAAACGAATGAGTACGATGAGAGAGCTCTCTCTACCATCGATTCGAGGAAGTCT
+
88/0)/78=@@@DCCC@AABCCABCABBB?DDC@@?2945@=:;5948949498887777$3,3778;333:::4773333333"333,3777'733.38==98800,/65/55725;79CCCCCCEGCDCBB?BCDD?BBBB@@@@<A?B???@BCCCCCC?CACCCC@BB>>>>288888*:@@;=????1?B>B???BBBB><><@BAA:=:>ACBB@CDCDCCC@C?CCC=CCC?BBBBCCCBA???CBBBBA@@B@@ABCC?C88:@?;?A??9@:@>>>
@ATNG8:03137:05977
GATGGTAGAGAGACTGTAGCGCACCCAGAAGATCAGGAACTCTAGAAGAATTCAGATTTTCAACACGAGAGTAAACGTAAAAAGAAGGTTTTACAAGACTCACGTCAACAATATTGCAGCAGTACGCACACAATCGAAGCGCAGTAAGGATGGCTAGTGTAACTAGCTAGAATACCACGAAAGCAAGAAAAAGAAGTACGCTATTAACTATTAACGTACCTGTCTCTTCCGAAACGAATGAGTACTATGTAGAGCTCTATACTAATCGATTCGAGGAAGTCT
+
ADBB@BCBDBBBBCCCBBBBAAACC>AAC@CCCC@@?A@CCCDDBB?BB@B@BBCCCCC9BA?CCCCBABBBBB<@@@BCCC1BB@B5;;;5;BC@CBBBDCBBCCC@CB@CBB>BCC@A@DDEDBA@;:;A9>>??7<<>;????<@=@BB;A@@<B@BA=@@@???@??>A@?=??AAA=:999====>,=@?ABABBBBCA0000=>>*0,0:AAA@CCBBB;;4;5;;;6;BB@@@@ABBCBCABBCBBBBBBBBBDBAA?BBBB@;@AAA<A;>><<
@ATNG8:03116:06017
GATGGTAGCGCGACGAGCGTAGACCCAGAAGATCAGGAACTCTAGAAGAATTCAGATTTTTAACACGAGAGTAAACGTAAAAAGAAGGTTTTACAAGACTCACGTTAACAATATTGCAGCAGTACGCACACAATCGAAGCGCAGTAAGGATGGCTAGTGTAACTAGCAAGAATACCACGAAAGCAAGAAAAAAGAAGTACGCTATTAACTATTAACGTACCTGTCTCTTCCGAAACGAATGAGTACGTTGACGTACGTGAGCTACCATCGAACTTGCAGAGTCT
+
::<=;B;6:CCCCH;;;C>CCCECF>CCC@=;;;9:9:?BBEBBBB?CA6:3898;899<';9;?9?AB>>?BA;99<ABAB0AA=@:>@=4=::4:B;;9?BAB?B@@@=@@@<@AABGHKGGJBBACCCB?B:;;?B;;<CCCC@D>B;;8;CCBCBBB@ABA???9>?<????:99A@5=9929<<<<<&9837@>@CB?;:9=:=>>?>D=??CDKAA@@@@AA>A?A@B=A::6:99A=9999299?@@998????@B@@=AB;:;<@@7;;??BB?>>
@ATNG8:03142:06056
GATGGTAGTAGTACACTAGTCATACCAGAAGATCAGGAACTCTAGAAGAATTCAGATTTTTTAACACGAGAGTAAACGTAAAAAGAAGGTTTTTACAAGACTCACGTTAACAATATTGCAGCAGTACGCACACAATCGAAGCGCAGTAAGGATGGCTAGTGTAACTAGCAAGAATACCACGAAAGCAAGAAAAAAGAAGTACGCTATTAACTATTAACGTACCTGTCTCTTCCGAAACGAATGAGTACTACTCTCAGAGACACACTACATCGATTCGAGGAAGTCT
+
:;:<@B<<ABCCBCC@@BGGB@>:;.4945:==@;;4:6;;BCCCCABB?C?@ACCDMMMI*B<@?@;:9B=>CC<B>@;=<<'<@0526?DD1CCC?B@ABBA@;;7;=AA@DCC?B@AABAAACJAABBBBC@CDCB=AAA@@@@?<A?B@@?ACCCDCCC@@??ACC@CC@BAA=??:::,7<=:@BBBBB)AB?9::?BB@??<?;?>=>1818<A;<7<CA@@DE@C?ABA<AAA@BBBBBBBB>>>>988B@@@BAAABBBAAAABBB<@;::;?9=:;:
@ATNG8:03149:06021
GATGGTAGCGCACACATAGATACAGTACTCATTCGTTTCGGAAGAGACAGGTACGTTAATAGTTAATAGCGTACTTCTTTTTCTTGCTTTCGTGGTATTCTTGCTAGTTACACTAGCCATCCTTACTGCGCTTCGATTGTGTGCGTACTGCTGCAATATTGTTAACGTGAGTCTTGTAAAACCTTCTTTTTACGTTTACTCTCGTGTTAAAAATCTGAATTCTTCTAGAGTTCCTGATCTTCTGGAGATACACATGATACTCTACCATCGAACTTGCAGAGTCT
+
ABCC@CA@AACDCCBDCCCEDBBBBBBCBCBB@BBBC>BB?B@DDCDDBB@CDEBB@B@CCBD?C@BBCCBCCCD?CDCCC5CC?BCCE>BBAA=AAA=BB8;;BCBC@CCCCCCCD@CCC?C?CDECCBAA>ACDCACBBBBCBDCCBBBCBBB?DBB?CC?C?BBCCBCBCC?A??@?8@=A=@A@@@2ADCFC<@@CCBBBCCC@EEFE3CCBBC@CBFD@CBBCDDD?B?BDECCC8:9B?BCCCCCCBBBCCBBBCDBBB?B???B>BB788BCFFB>>
@ATNG8:03107:06076
GATGGTAGTCTCAGATAGGTCTATAGTACTCATTCGTTTCGGAAGAGACAGGTACGTTAATAGTTAATAGCGTACTTCTTTTTCTTGCTTTCGTGGTATTCTTGCTAGTTACACTAGCCATCCTTACTGCGCTTCGATTGTGTGCGTACTGCTGCAATATTGTTAACGTGAGTCTTGTAAAACCTTCTTTTTACGTTTACTCTCGTGTTAAAAATCTGAATTCTTCTAGAGTTCCTGATCTTCTGGTCTACTACACTGTACTCTACCATCGATTCGAGGAAGTCT
+
/77769;BCBBDDD;;:C@;99CD;<;CCBBBD@BA@@;AA=B?ACDDDCB@B<=?D?B?A@>>:>6?;=<<B@@@=AABBB0@@=@AAA=;9;B:?;@=BE9;;:AAB=BBBBBBBC@BBC@C@CCABABCB@CCCC>AABAAAB@@@CA;;;BB?BBB?BB?A;@@@@>>CAB?BBBCC;B>B>;;;;;*;A@@@:@@CBBBCDDB=AAAB,AAACB@B?CC?BAAAABB?A?ABABBB=@@B?BBBBBCCCBCCCCCCAAADGAC;;;@@;@BBB?B@CB@@
@ATNG8:03108:06063
GATGGTAGTACATGATAGACGACACCAGAAGATCAGGAACTCTAGAAGAATTCAGATTTTTAACACGAGAGTAAACGTAAAAAGAATGGTTTTACAAGACTCACGTTTAACAATATTGCAGCAGTACGCACACAATCGAAGCGCAGTAAGGATGGCTAGTGTAACTAGCAAGAATACCACGAAAGCAAGAAAAAAAGAAGTTACGCTATTAACTATTAACGTACCTGATCTCTTCCGAAACGAATGAGTACAGAGAGTACGATATCGATTCGAGGAAGCT
+
:5<?;>>>>>>><;:;;<<==;;;=:@9;655<<<B?@7;;;;:;=856457>;///==;*<4///55555555)/9/////$/;)//)///&/:<6;;;<;55499)9;@=:CCB7;:::::88:9///77996<>>>466===5967>5@;<4;?>@BAAA=A:99?D=@@@BA?=?888<.37<989>>>>>#=83//(//88>;=8=7<<::6:499;55.55555<;<6:)///)///)/:;7:8:////996::=;?9::88=8895<7?:944
@ATNG8:03112:06073
GATGGTAGCATCATGCATATCTCACCAGAAGATCAGGAACTCTAGAAGAATTCAGATTTTTAACACGAGAGTAAACGTAAAAAGAAGGTTTTACAAGACTCACGTTAACAATATTGCAGCAGTACGCACACAATCGAAGCGCAGTAAGGATGGCTAGTGTAACTAGCAAGAATACCACGAAAGCAAGAAAATAGAAGTACGCTATTAACTATTAACGTACCTGTCTCTTCCGAAACGAATGAGTACCTCTCAGACGCTCGTCCTACCATCGATTCGAGGAAGTCT
+
:<::=@@AB@AAC;9:GAABECBBM;::B?@@CEBB?B@CB?@@@?=?B?C@??@=<;;;';6@@@AAABCFDE@::;BBBB5BB@C7;;;-;B@=A;;;BCBBA?@?CCABDD@CBCCBBBCCCCDCCCCCADCBB?@ABBBCBC?C@B@A?ACGMCBBB@CDCCBC?BB?BCD?BBBBD<@@?;9999+9@>@=ABCBBCCCC@D@BBBB>A?;;;BC@@@ADBBA?A@DDC>DCC?BBBAABB@BBBCBBBAAABA@@A;??>:>=>=<=:>?>?;?6;;>=
@ATNG8:03121:06092
GATGTAGCGAGCGAGTGTGTATACCAGAAGATCAGGAACTCTAGAAGAATTCAGATTTTTAACACGAGAGTAAACGTAAAAAGAAGGTTTTACAAGACTCACGTTAACAATATTGCAGCAGTACGCACACAATCGAAGCGCAGTAAGGATGGCTAGTGTAACTAGCAAGAATACCACGAAAGCAAGAAAAAAGAAGTACGCTATTAACTATTAACGTACCTGTCTCTTCCGAAACGAATGAGTACGATGAGAGAGCTCTCTCTACCATCGATTCGAGGAAGTCT
+
4::<<<==>CBCBDCCCDDCC@AA?BCD@AAAABC<@;@BBACCF?BB9989AAAADCB2C8;;B<<9B:69@6B>99949$9@992555&5<<9A966A@>>B7?7?@;?;:.4<=<<@@?@@AAB;;;B>B<;<?BA@@@@;<7;?C;<9;BBCDBBB@CCCCBB?BB?A?@:>>:99.897/777777#7<68=8=>=C?><<>=@@@=@>?:ACC@BBBAA<@;?:9::/4@B?:::CCBAAACAA>??@==999@@@ACC?A???9937?AA;@<??>>
@ATNG8:03130:06063
GATGGTAGTGTCATATGAGAGTGTGTACTCATTCGTTTTGGAAGAGACAGGTACGTTAATAGTTAATAGCGTACTTCTTTTTCTTGCTTTCGTGGTATTCTTGCTAGTTACACTAGCCATCCTTACTGCGCTTCGATTGTGTGCGTACTGCTGCAATATTGTTAACGTGAGTCTTGTAAAACCTTCTTTTTACGTTTACTCTCGTGTTAAAAATCTGAATTCTTCTAGAGTTCCTGATCTTCTGGAGATATCATCAGCGAGCTACCTTCGATTCGAGGAAGTCT
+
::<>;?@FEAABDBBBCCG;:=GCCBCCCAA@?BCCCC;C@B?BCDDCCC@CCDEG@C?CCCF>C@DBBACCCCD?@@??@0@B?BBCD>BBBC?BBF@CC?A@ACCC@DBCBCCBC@CCD?C@B@@ACCCC@DAAA>@BCDDCDFDBECCCBBB?BBC?BE?B@A@@BBBBBB=@AAA@3@5;5;BCCC5CBBBC>BBCFJEDBBB<AAAA,AACFIAE@BB@CCCABAB>B@CCEFJC;;;B?BCBBBFEDECCCCCCCCJCC@C?BB@@=@B@@<@?B@@A
@ATNG8:03144:06089
GATTAGTATAGAGCTCTACATAGTACTCATTCGTTTCGGAAGAGACAGGTACGTTAATAGTTAATAGCGTACTTCTTTTTCTTGCTTTCGTGGTATTCTTGCTAGTTACACTAGCCATCCTTACTGCGCTTCGATTGTGTGCGTACTGCTGCAATATTGTTAACGTGAGTCTTGTAAAACCTTCTTTTTACGTTTACTCTCGTGTTAAAAATCTGAATTCTTCTAGAGTTCCTGATCTTCTGGGCAGACTCTCACACGCCTACCATGATTCGAGGAAGTCTATCA
+
ABC@DCCC@@BDDCBBBCCCCBCBCCBD:9::BCC>BB@C?CCCCBCA?BDDDB?B?@AAC>B>ACCCCCCBB?ABAAA1AB?BBBB=BCDC?CCC@BB<>=?CDC?AAACAA??9;<;=A;AAA@@====CDDC8??>?<<>>AAAAA@???;===;??;?=@A???@@@@;>====2=:>:8////(-9,,,),,,,,,798>:>CCC*=<;<A;D<==:=???<=<5:5;=>>>B:>>BC;B;;;>>>>=BBBAAA=AAA;@@@A@=??AA<;6<88-,,,(
@ATNG8:03114:06121
GATGGTAGGACGAGCGTCTGAGAGGTACTCATTCGTTTCGGAAGAGACAGGTACGTTAATAGTTAATAGCGTACTTCTTTTTCTTGCTTTCGTGGTATTCTTGCTAGTTACACTAGCCATCCTTACTGCGCTCGATTGTGTGCGTACTGCTGCAATATTGTTAACGTGAGTCTTGTAAAACCTTCTTTTTACGTTTACTCTCGTGTTAAAAATCTGAATTCTTCTAGAGTTCCTGATCTTCTGGGCTGCGCTGATATGCGCTACCATCGATTCGAGGAAGTCT
+
4444.44839944444489:8;<<8<:::?;@;@8:945A>C@CCCCCCC@BGDFC>B@BFCC@C@CCCBJFFDC@CBEDC2;;:;BAF=B>><+0//)/;,66;==B?BCCBABBC<@@B=@=CFCBBBCBBBBA?AACCBAA@CCCCBBCCC?BBB@BB=@>AAAABBA@A>B;;;;.;=B=AAAAA,AABBB=B;;;ABB;<;5;;;;*;;;;?;@>@@<@BBCBBB?B?BACBBB@CBBDGDBBBBCCBGDCCCCCCCCC@CBBBBB>ABBB?B>@@??
@ATNG8:03128:06120
GATTAGCTCACGTACGTCACACGTACTCATTCGTTTCGGAAGAGACAGGTACGTTAATAGTTAATAGCGTACTTCTTTTTCTTGCTTTCGTGGTATTCTTGCTAGTTACACTAGCCATCCTTACTGCGCTTCGATTGTGTGCGTACTGCTGCAATATTGTTAACGTGAGTCTTGTAAAACCTTCTTTTTACGTTTACTCTCGTGTTAAAAATCTGAATTCTTCTAGAGTTCCTGATCTTCTGGAGATACACATGATACTCTACCATCGATTCGAGGAAGTCT
+
BBB?CBB<DBABBB;9;AABBBDDCBBBAA>BBBC>CD@C@CCCCCCD?CDDBB?B@BCBB@B?CCCCABBFC??????.?A<AACC99<BB?BBB?BB799BBBB9::BBBBBE?BBB?B?@@A<<888:=>?@:>>AA@@@=>=@@A===>7;;?=@@<@8<<AABB@@@6;:=<>1>:>:=====+;;>>A9>=>>ABAAAA;ABBB/B===D<B<@@;@@AAAAB<B;>>>@@@7;;@;:;;@????===888==??@C=>?>>>><>AAA=A<?;;:
@ATNG8:03152:06111
GATGGTAGAGAGAGCTCTCTCATCGTACTCATTCGTTTCGGAAGAGACAGGTACGTTAATAGTTAATAGCGTACTTCTTTTTCTTGCTTTCGTGGTATTCTTGCTAGTTACACTAGCCATCCTTACTGCGCTTCGATTGTGTGCGTACTGCTGCAATATTGTTAACGTGAGTCTTGTAAAACCTTCTTTTTACGTTTACTCTCGTGTTAAAAATCTGAATTCTTCTAGAGTTCCTGATCTTCTGGGCTGCGCTGATATGCCTACCATCGATTCGAGGAAGTCT
+
BB??>@ABBBCBBBB;:6=@>=?;;;;;;;;>9CDGD>CC@B?BCB@@;;6;@@CC>@>ABBB?B@BCBBAAABB>CCDFD3@>;????8?BAA6:8:600*/0//99067:888AA?;;;<A=ABC>;;;><A===8;;;==<B;;;?AA>:771///7<=5:5=??===A??5;;??>2>;?<?ABBB/AA@@@9===;;;A==<5;;:;*:;;;A<><>D;??EE>>=:=:;;;???;:99@6=///=<;:>===:9///@9=<;;AA=CCBA:=:=;::
@ATNG8:03119:06202
GATGGTAGGCGAGAGTGAGACGCAGTACTCATTCGTTTCGGAAGAGACAGGTACGTTAATAGTTAATAGCGTACTTCTTTTTCTTGCTTTCGTGGTATTCTTGCTAGTTACACTAGCCATCCTTACTGCGCTTCGATTGTGTGCGTACTGCTGCAATATTGTTAACGTGAGTCTTGTAAAACCTTCTTTTTACGTTTACTCTCGTGTTAAAAATCTGAATTCTTCTAGAGTTCCTGATCTTCTGGCGCTCTGTCACGTCTGGCATCGATTCGAGGAAGTCT
+
<:@?;>>>@D@@;665=;;9666;;;BBBBBB@A@@@6=9497<???<>=677///)/17788:;8;ABBBBBAB=@AA@@2@A:??::29:9:084718;.37>88=399>>A@AA>>==5;5;?B@@@AA:=<9:49<<<<==?===>>?8880866=DD<?;???;;;;;=,//566-5/619;=<=+<:66<089;/..699;5<<;;)79978584>>6>?@=;;77759>99./---90-///37355999=///)/88899;6>56649,//9=
@ATNG8:03120:06169
GATGGTAGGTGCACATGAGTGTATCCAGAAGATCAGGAACTCTAGAAGAATTCAGATTTTTAACACGAGAGTAAACGTAAAAAGAAGGTTTTACAAGACTCACGTTAACAATATTGCAGCAGTACGCACACAATCGAAGCGCAGTAAGGATGGCTAGTGTAACTAGCAAGAATACCACGAAAGCAAGAAAAAGAAGTACGCTATTAACTATTAACGTACCTGTCTCTTCCGAAACGAATGAGTACATAGATATACGTATAGCTACCATCGATTCCGGATAGTCT
+
>><B?BBB@BAACDDCBBBCDCCCB?BBC@DBAABA?C?BBC@@@B?CC@C?BBCCCCCC1C?CBBBDBBBEDD@DB99999(9B=BACCC:CCD?BBBBCCBBA?B>CC>BAA?BBBBBBCCCCDC@BBBB@BBCC>AACBA@@C?C@C@@>@CCCBBBB?CBABBA>BB@AAA<=<>>=6@=>9>CCCC3CC@B:::BBBCA?C?A@@@<@<@ACCD@CCCCBCC?B?ACC=BBB@CCBCCCCCBAAABBBBBBBBBBBBBBB>B@@;>A;A;A<AAAA:::
@ATNG8:03128:06197
GATGGTAGCGCATATCAGCGCAGCCCAGAAGATCAGGAACTCTAGAAGAATTCAGATTTTTAACACGAGAGTAAACGTAAAAAGAAGGTTTTACAAGACTCACGTTAACAATATTGCAGCAGTACGCACACAATCGAAGCGCAGTAAGGATGGCTAGTGTAACTAGCAAGAATACCACGAAAGCAAGAAAAAGAAGTACGCTATTAACTATTAACGTACCTGTCTCTTCCGAAACGAATGAGTACTGCGTCTCACTCTCGCCTACCATCGATTCGAGGAAGTCT
+
8;;;=A059@C@::;BBAABBBA@@;@B<7666><<8=9=@CABBB@BB@C@A>@;;;;;*;=ACDCFCDCDDJ?DCCCDDD3BB?B;@@@9@BE@CABADGCCB?B?CC@CCC?BBBAAABCDDCCBBBBC@CCCC@CCBCCCCB?B?CAA?ACDDDCCC@CCCAAA@CC@ABB998==<6>=>9>DCCC3BB?B999ABDAB?B?BBCD?B?BCCCC@CCCBBBB?B@BBB=BBB@BBBDCCCCCCCBA@CBBBCCBBB?BBB@DBBBAA?ADBB>B?B888
@ATNG8:03116:06224
GATGGTAGCTCTGCTCTGACTCTCGTACTCATTCGTTTCGGAAGAGACAGGTACGTTAATAGTTAATAGCGTACTTCTTTTTCTTGCTTTCGTGGTATTCTTGCTAGTTACACTAGCCATCCTTACTGCGCTTCGATTTGTGCGTACTGCTGCAATATTGTTAACGTGAGGTCTTGTAAAACCTTCTTTTTACGTTTACTCTCGTGTTAAAAATCTGAATTCTTCTAGAGTTCCTGATCTTCTGGGTGCGCTACAGTCTCTCTACCATCGATTCGAGGAAGTCT
+
<>CC@CCCCB<CCBCCCCCCEGGBCBBBDDCB?BCCD>BB?B@CCCBCBB@BCCCC@C@CCCC@DAECCCCCCCC@CCBBB5BB?CCEC=CB@A?AAE?CC;=;BEBCAICCCBCCD@CCC?B?CCBAACBB?BCBAA<BBBBBBBDCD@@@CC@CCC@CBBCBCDBBBDACCB>BBHDH<B?B;;;:::*:CBCC?CABADEDBBB>BAAB0ABBBD@C@CC?CCCCAAA@D@AAACCC>A89:6:@@ABCBBBCBCBCBBBAA>ABBBBC@CCBB?C@CB?@
@ATNG8:03112:06284
GATGGTAGCTCACGTACGTCACACGTATTCATTCGTTTCGGATGAGACAGGTACGTTAATAGTTAATAGCGTACTTCTTTTTCTTGCTTTCGTGGTATTCTTGCTAGTTACACTAGTCATCCTTACTGCGCTTCGATTGTGTGCGTACTGCTGCAATATTGTTAACGTGAGTCTTGTAAAACCTTCTTTTTACGTTTACTCTCGTGTTAAAAATCTGAATTCTTCTAGAGTTCCTGATCTTCTGGGTCTCTCTCTCACGCACTACCATCGATTCGTGGAAGTCT
+
59B>:>BCCCBBBBAA:6;BBBBBDB;;6;BC?EBCB>BC@CCEBBBBBBACCBCC@B@CCBB?B@BBBBAAABB?????=,>A:??BC=ABAA=A??<?B;?>BBBB<??AABBBBBBCC>?<?A@==>00)0=;=9AA@@@>;::?@A>>>??8AADACC?A?ACCBBCDDD@CBBBB:B>B><<;;<*;DDIE?JCCCCCCAA@>BBBB2BCCCCAC@BB@BBBBBBAACACCCBCE@CCCH?CCBBBBCBBCC@AABBCBB?BCBBBB>@ABB=A=A@@@
@ATNG8:03124:06299
GATTAGTGTGTCTCTGAGAGTAGTACTCATTCGTTTCGGAAGAGACAGGTACGTTAATAGTTAATAGCGTACTTCTTTTTCTTGCTTTCGTGGTATTCTTGCTAGTTACACTAGCCATCCTTACTGCGCTTCGATTGTGTGCGTACTGCTGCAATATTGTTAACGTGAGTCTTGTAAAACCTTCTTTTTACGTTTACTCTCGTGTTAAAAATCTGAATTCTTCTAGAGTTCCTGATCTTCTGGTATGACTAGTGTACTACTACCATCGATTCGAGGAAGTCT
+
55545>?BBBGCABBGCGCCCDCCCCCC@A?ACDE<AA?B?BB@@@AAACFECHAC@BCCB?B@BCABCCBBC@CCDEC5CDACCCC>CCCC@BBBACC?BBCCCH@CCCCCBBB?AACAC@CCBBBCBC@DDDD@A;;;LFEDCBBBBC@@A?CBG@CC@C?CCDCBBBBA=@;;;;.;>B?CCCGC5CCBBB=BCCABABCBC?BBBB0@@@CCAC@CC@AABBBBC?B?BCBBBB@BDC@AAACBBBABACCCCCCCCCC@DBBBBB?CICC@DACCCB
@ATNG8:03125:06304
GATTAGTATAGAGCTCTACATAGTACTCATTCGTTTCGGAAGAGACAGGTACGTTAATAGTTAATAGCGTACTTCTTTTTCTTGCTTTCGTGGTATTCTTGCTAGTTACACTAGCCATCCTTACTGCGCTTCGATTGTGTGCGTACTGCTGCAATATTGTTAACGTGAGTCTTGTAAAACCTTCTTTTTACGTTTACTCTCGTGTTAAAAATCTGAATTCTTCTAGAGTTCCTGATCTTCTGGCGCGTATGTATGTCGCCTACCATCGATTCGAGGAAGTCT
+
BBB?CBBBBBBBCCBBBCCCCCCCCBCCA@=@AAA<BCAD?CCCCCAA=ABCCB>B>BBBB>B?BBBBCCCCC@99:::(7B;AAAB>BCCC?BBB>BB>BBBCCC?C@???@AA:A@A<A<AA>>=>??<??A?9>>>>>=@@AAAAA==<@<@@@=@@<@<@A@@@@@AA<@>>>=2=:<8;<;;;+:;9::0;==:;;>;<:08888(8=?AA<A<@@;@@@?;;:<A=AAAAAA8>>A=:::@@>>>AA@@>???69=D<@8::AA;AA::6::?@@A
@ATNG8:03129:06300
GATGTAGGCGAGAGTGAGACGCAGTACTCATTCGTTTCGGAAGAGACAGGTACGTTAATAGTTAATAGCGTACTTCTTTTTCTTGCTTTCGTGGTATTCTTGCTAGTTACACTAGCCATCCTTACTGCGCTTCGATTGTGTGCGTACTGCTGCAATATTGTTAACGTGAGTCTTGTAAAACCTTCTTTTTACGTTTACTCTCGTGTTAAAAATCTGAATTCTTCTAGAGTTCCTGATCTTCTGGCGCTCTGTCACGTCTGCTACCATCGATTCGAGGAAGTCT
+
8;;<@AB?CAACCBBCEDFAAABDBBCCCCC@CCCC?CB=B?A@ACDBB?BCCCB?B<?@CDAD?AABBDBBBB?BBCBC2BB?BAA@<ACAA>ABB?AA<?=@BBB=AABBBBBD?DAA:?<@A?;:;>>=B@@@<>>>???>>==>@@@;:;5;;=8;;5;9==@B@@@@@<??AAB6A;@;?>CCC/CA>@>7>??<;<;:><6<=<=/=>??A=@<??<?@@<==><?<@CA@@@<>=?9999<<<<??A@@@???AAAA;??@@=<6<><<4;9<@AA
@ATNG8:03133:06285
GATGTAGTACATGATAGACGACACCAGAAGATCAGGAACTCTAGAAGAATTCAGATTTTTAACACGAGAGTAAACGTAAAAAGAAGGTTTTACAAGACTCACGTTAACAATATTGCAGCAGTACGCACACAATCGAAGCGCAGTAAGGATGGCTAGTGTAACTAGCAAGAATACCACGAAAGCAAGAAAAAGAAGTACGCTATTAACTATTAACGTACCTGTCTCTTCCGAAACGAATGAGTACAGAGAGTTCGATATGTCTACCATCGATTCGAGGAAGTCT
+
;<AA@BCBC@BACBB@@@B<;;DD@CBC?CCCCCC@CADCBBCBD<:99;@BBBCBCCC5C@DCCCCCDDBB@6@@99:::*;>;:595509BA9?BBCDDE@@?A@CC@CCC?BCCBBBBCBBBBBBBBB@CCCC?BBBBBBBA<A;AAA?ACFDECDC@BBBBAC@CC@ABB?BBBBA8@8858ADED2BB?B?>?CDD?>;=@BBDC?B?@@DCCBCCBBCBB?A=AAA;A@@=@BCCBCCAAABBBB@BBBBBBBCBBBB<BBBE>><>BAB=A;A???
@ATNG8:03152:06278
GATGGTAGTGTCAGTGCGCGTCGTCCAGAAGATCAGGAACTCTAGAAGAATTCAGATTTTTAACACGAGAGTAAACGTAAAAAGAAGGTTTTACAAGACTCACGTTAACAATATTGCAGCAGTACGCACACAATCGAAGCGCAGTAAGGATGGCTAGTGTAACTAGCAAGAATACCACGAAAGCAAGAAAAAAGAAGTACGCTATTAACTATTAACGTACCTGTCTCTTCCGAAACGAATGAGTACTGTATCTATGTGTGCGTACCATCGATTCGAGGAAGTCT
+
<<<>@CBBBCBBBBA;;;?:69BBGADCCABBACAA=A:;;ECCCB?BB@C?BBGBBAAA3A=@@BBBBBBBCD>BBBCCCC5BB>B=@@@9ACDACBBHEDEDD?B:;;?BBB@CCCECDCC===IHGDDD@CAA@@CCAAACBB@D@B@A>ABCCCCCD>BBBB??<>@;@BC>?@CCC>BBA;999988%8A;>899A>@@B>D;>>AB<B;>>BEH?BBAAAAA?A?BBB>BBD@DBAAABDFCB@@@000@@@;@?BBA@<@0//::6:=??;?<@;;;
@ATNG8:03149:06332
GATGGTTGTATCTGTCTTACGAGAGCCAGAAGATCAGGAACTCTAGACGAATTCAGATTTTTAACACGAGTAGTAACGTAAAAAGAAGGTTTTACAAGACTCACGTTAACAATATTGCAGCAGTACGCACACAATCGAAGCGCAGTAAGGATGGACTAGTTGTAACTAGCAAGAATACCACGAAAGCAAGAAAAAGAAGTACGCTATTAACTATTAACGTACCTGTCTCTTCCGAAACGAATGAGTACTGTATCTATGTGTGCGCTACCATCGATCGAGGACGTCT
+
5522(,(/777555955.59955/::80//27944448;.333///////)/)/89:====+=7;96//////--(--//:::)//39)444&444.49:555<99.5.552959.5>:::=>>==B@@@CCC@CB;;8;>=>?@@A;>8>0/)//77//)/44.4;4447498(---(--56617;=8===>>+<;7;;::;=;;@>A;??<87749<BAA<@A999>>3959=@699929439;;;<=555<=;<<;787;;=9==<>///00/979559:766
@ATNG8:03115:06376
GATGGTAGCGCGACGAGCGTAGACCCAGAAGATCAGGAACTCTAGAAGAATTCAGATTTTTAACACGAGAGTAAACGTAAAAAGAAGGTTTTACAAGACTCACGTTAACAATATTGCAGCAGTACGCACACAATCGAAGCGCAGTAAGGATGGCTAGTGTAACTAGCAAGAATACCACGAAAGCAAGAAAAAGAAGTACGCTATTAACTATTAACGTACCTGTCTCTTCCGTAACGAATGGTACGATGAGATCTCGTGTGCTACATCGATTCGAGGAAGTCT
+
<==A:?>C@B??;=B??CA>@CBBB<ABB?BBBBCCAD@CCC@@@C@BB@CA:9::8CCC3C?BB@ABBAA<?>5<<;;;;;*9;5:9CDC9CEDAGCHHDDCBA>B@BB@BDD?CBCCCCCCCCCBBBCBD@BBBC@BCCBBBBB?B?B;;;;CCCCCCC?BBCCBB?BB?BBC?BBBBB<ABA>?????1?A?B?>>BB><<495:<AA1838?BBB@ECAA@@@>@=?@C@CDC@BB>BBACBCCCCBBB?>>>>>>>AABB??@?A=AAAA;>:><<<
@ATNG8:03121:06367
GATGGTAGTGTCATATGAGAGTGTGTACTCATTCGTTTCGGAAGAGACAGGTACGTTAATAGTTAATAGCGTACTTCTTTTTCTTGCTTTCGTGGTATTCTTGCTAGTTACACTAGCCATCCTTACTGCGCTTCGATTGTGTGCGTACTGCTGCAATATTGTTAACGTGAGTCTTGTAAAACCTTCTTTTTACGTTTACTCTCGTGTTAAAAATCTGAATTCTTCTAGAGTTCCTGATCTTCTGGTGAGATATGCATGATGCTACCATCGTTATCGGAAAGTCT
+
BCBB?BCCCABBBCDCCCAAACCCBCBDDCBA?ACCC=BC@E@CCCCCCCABCBBA?A@DCCB?C@CCCDCCCCC@CCCCC5CB@BBCC?CCBB@BCE@DD?;;<DBB@CCDCCCEIACEC@D@DCAABBBC@CCCC?BBBCCCCCCCCCCBBBB?CCC?BB?B?BBCCCCCCC?B@@@@5?<?;>@>>>0@ABBC<BBBBAABBAA4;<<;*<AAAE?B?CC@CCCDBBB@CADCBBBD@DCC@B;;;GJDCCCCCCCBBBFGD@BBBBB@CBDD@DC>BBBB
@ATNG8:03178:05800
GATGGTAGAGAGAGCTCTCTCATCGTACTCATTCGTTTCGGAAGAAACAGGTACGTTAATAGTTAATAGCGTACTTCTTTTTCTTGCTTTCGTGGTATTCTTGCTAGTTACACTAGCCATCCTTACTGCGCTTCGATTGTGTGCGTACTGCTGCAATATTGTTAATGTGAGTCTTGTAAAACCTTCTTTTTACGTTTACTCTCGTGTTAAAAATCTGAATTCTTCTAGAGTTCCTGATCTTCTGGTGAGATATGCATGATGCTACATCGATTCGAGGAAGTTT
+
4444.445=CCDECCA@;><>>>>=;;;<<6626>>@8@@:=:==>6<<=9<<@@D=B<@;;99@;;AAACDBBC?AABBC5BC@CCAB<ABA@=AAB=AD>:;9BBD?BBAAECBB?BBD?B?BBBBBBBB?CCCC?BBBBAA??;?ABBB;;;=>>>=>>;>;>BBBBGCCC;<;HDG;H?B@AALIL5DBCBB=A@@ABCCAAA?AAAA0?@A??=??BB?BCCB???@DABBBBCB<??A=AAAB>AAAB@@?????AAAA;;;=?A5;;==9>9988*
@ATNG8:03180:05796
GATAGACTGTAGCGCACCCAGAAGATCAGGAACTCTAGAAGAAATTCAGATTTTTAACACGAGAGTAAACGTAAAAAGAAGGTTTTACAAGACTCACGTTAACAATATTGCAGCAGTACGCCACACAATCAGAAGCGCAGTAAGGATGGCTAGTGTAACTAGCAAGAATACCACGAAAGCAAGAAAAACGAAGTACGCTATTAAACTATTAACGTACCTGTCTCTTCCGAAACGAATGAGTACGATGAGATCTCGTGTGCTACCATCGATTCGAGGAAGTCT
+
7///499;?@5556==B?8=B>:>>><<>8<8=?<<<44.444)43446>>>>>+>8<5554;<454;1:445;==$558=8=??2>>>9655>4////)/1691566)///;;;;;99//(/866647----(-8:::;;<9<9>=<8::////664;883566;>9>>@:><;;<25//,/;;;;+//<6<::<<4438-33(3;::7;8::55589888777,3,377.6//)///:///<<<<A>=;<;<<;>>7739988;;;00)/<<7)5.5555
@ATNG8:03205:05786
GATGGTAGCTCTGCTCTGACTCTCGTACTCATTCGTTTCGGAAGAGACAGGTACGTTAATAGTTAATAGCGTACTTCTTTTTCTTGCTTTCGTGGTATTCTTGCTAGTTACACTAGCCATCCTTACTGCGCTTCGATTGTGTGCGTACTGCTGCAATATTGTTAACGTGAGTCTTGTAAAACCTTCTTTTTACGTTTACTCTCGTGTTAAAAATCTGAATTCTTCTAGAGTTCCTGATCTCTGGGTGCGCTACAGTCTCTCTACCATCGATTCGAGGAAGTCT
+
5;;>@CEBAB<BCCCCBBBCBBCIFCBBBB@@=@BBC>CD?B?BBBBDCCACCCCCAC@CBBC@E@CCBCBCBBB?A@@@@,@A=BCGF>CB@A?AAJ@CC@BAADDKBJCCBCCCC@BBB?C?CDCCBBBD@CCCC@BCCCBCCBCBBBD@@@C@BBB@BC?B?BCCCCCLDC?BBCCC9B?A>;;;;;*;B@@@;ACBBBCICBBACCCC5A@@BC@C@CC@CBCDCBB@C@BBBBBAB:::6;AABBDBBCCCCBCBDDCC@BCBAAA=AA;;5;;@;:;
@ATNG8:03164:05835
GATGGTAGGCGTGTGAGAGTCTGCCCAGAAGATCAGGAACTCTAGAAGAATTCAGATTTTTAACACGAGAGTAAACGTAAAAAGAAGGTTTTACAAGACTCACGTTAACAATATTGCAGCAGTACGCACACAATCGAAGCGCAGTAAGGATGGCTAGTGTAACTAGCAAGAATACCACGAAAGCAAGAAAAAGAAGTACGCTATTAACTATTAACGTACCTGTCTCTTCCGAAACGAATGAGTACGATGAGAGAGCTCTCTCTACCATCGATTCGATGAAGTCT
+
@A@@<;AB<@??C=BCA@@CAA>::3:>?@CBBBCC@C?BBBBBBB@CC@D@GBBA@@@@);5;BBABAACCDE>B@:9999(9@;@<ACC:BAA@B???BAA??;??B@<@AA588?@@???@@>>>>>=><>A@@9=<=<===>;>=AAC?CCCCCABB@BBBABA??@:=>B>@ABBA<AAA===AAA/@?<@>>>AA@@?=C<CB@@7:5:=;=?;?@@A@@@<@<AAD:;???AAAC@@@AAABBB>>>>>;;:@AAB>>9>>BA??<>=<>@@;?>::
@ATNG8:03174:05836
GATTGAGCTCTGCTCTGACTCTCGTACTCATTCGTTTCGGAAGAGACAGGTACGTTAATAGTTAATAGCGTACTTCTTTTTCTTGCTTTCGTGTATTCTTGCTAGTTACACTAGCCATCCTTACTGCGCTTCGATTGTGTGCGTACTGCTGCAATATTGTTAACGTGAGTCTTGTAAAACCTTCTTCTTACGTTTACTCTCGTGTTAAAAATCTGAATTCTTCTAGAGTTCCTGATCTTCTGGTGCGCTACAGTCTCTCTACCATCGATTCGAGGAAGTCT
+
777)//9///5:@?=>@996;<<=666=@@?9;CCC<AA49655=<;;;165<<<4;6;5558>8;;;><666<755555$5;5;:?>4///---,(,-(---//5755555955.5554939;55566=5::55.5559555/7;9:-.-55(--83996;6<<=666??@66/=<;+;)/)/9)//)//;<<25555;<<66649;;;*9==;;7<:>=9<;;;@?B:B<?;999>;>00*00<>@BAC;;;A:9:@@?@;@9:99=;?994.429994
@ATNG8:03192:05824
GATGGTAGCTCGCTGATGATATCTCCAGAAGATCAGGAACTCTAGAAGAATTCAGATTTTTAACACGAGAGTAAACGTAAAAAGAAGGTTTTACAAGACTCACGTTAACAATATTGCAGCAGTACGCACACAATCGAAGCGCAGTAAGGATGGTTAGTGTAACTAGCAAGAATACCACGAAAGCAAGAAAAAAGAAGTACGCTATTAACTATAACGTACCTGTCTCTTCCGAAACGAATGAGTACACACTCTCATATGACACTAATCGATTCGAGGAAGTCT
+
;<>??ABBBBBBBBBBBBCBAABCC?BBCACC@B::8;<@AACBAA<AD@C?BCCAAAA@.@>:99AAAABAA@8>@;;;;;*;@=A@CFE;EBC@BCFDCCA@@@B@BC@CCC@BBB@@AECCCCCCCBBC@BBBB>ABCACB@@=@@C@@?@@BBBCA@>@CCDBB@DC?:::<??BBA;=::3:99:::%:><>@<ABBBBC<?;99;=999=BCC@@AAC@@@AL@CCC?A::8:AABBBBBBBBABBCCBBACCCACCC@BBBAA=ABBB?C>BAAA
@ATNG8:03171:05897
GATGGTAGTGATACAGATCAGACACCAGAAGATCAGGAACTCTAGAAGAATTCAGATTTTTAACACGAGAGTAAACGTAAAAAGAAGGTTTTACAAGACTCACGTTAACAATATTGCAGCAGTACGCACACAATCGAAGCGCAGTAAGGATGGCTAGTGTAACTAGCAAGAATACCACGAAAGCAAGAAAAAGAAGTACGCTATTAACTATTAACGTACCTGTCTCTTCCGAAACGAATGAGTACTGCGTCTCACTCTCGCCTACCATCGATTCGTGGAAGTCT
+
55<>:BCC@?@CCCCC@AACEHCCC@CCC@CCCCBB@B@BAAABAA?BB?B>AA@@>:99)948=CCFBBBBBB>B:;<CCB2CC?C@BCC9BBB@BBCBCCCCBAC@CC@BBB?@@BBBBDCC;=;DICCC?BB;;:;CBBBBBB?CACBC?BEBBBBBE?BCBBCC@AC<@::6::A@@;??=9>==??1?C?E@??BBB@@9>;?>??=D=>>BCB>B;;;AAA=@=@AA<@@??BBBADDDBBCABBCDA@AAABCC@CCC?AABAACACB::7:>AABB
@ATNG8:03175:05888
GATGGTAGGACGAGCGTCTGAGAGGTACTCATTCGTTTCGGAATAGACAGGTACGTTAATAGTTAATAGCGTACTTCTTTTTCTTGCTTTCGTGGTATTCTTGCTAGTTACACTAGCCATCCTTACTGCGCTTCGATTGTGTGCGTACTGCTGCAATATTGTTAACGTGAGTCTTGTAAAACCTTCTTTTTACGTTTACTCTCGTGTTAAAAATCTGAATTCTTCTAGAGTTCCTGATCTTCTGGGTGCGCTACAGTCTCTCTACATCGATTCGAGGAAGTCT
+
//09:<;D@AB;56>@@@ACBCED@DBBBCCD@CBDB>AA>A=AAB@@@B@CCCAB?AAECCB?C@CCHCCABBA;?>@@@,;;5;?@@;A@@A=ABC?CC?AAABCGAECCCBBBD>@@C@C@CBAAABBC=@@CC?BBCDCBBBBAA@CBBA@>@CE@BA@C@DBBBBBBCD@BBBBA7B=@=BADFE3BB@@@;@;;;CCBCBBAKGEF5CCCCCAC@CCADCCBCCC@C@BBBBAA;?:::.;BBBCCBBDCAAABBBBCCCCBCA@?@BCC@C?BCBB
@ATNG8:03187:05866
TATGGTAGTATAGAGCTCTACATAGTACTCATTCGTTTCGGAAGAGACAGGTACGTTAATAGTTAATAGCGTACTTCTTTTTCTTGCTTTCGTGGTATTCTTGCTAGTTACACTAGCCATCCTTACTGCGCTTCGATTGTGTGCGTACTGCTGCAATATTGTTAACGTGAGTCTTGTAAAACCTTCTTTTTACGTTTACTCTCGTGTTAAAAATCTGAATTCTTCTAGAGTTCCTGATCTTCTGGTATACACACTCGCTCGCTACCATCGATTCGAGGAAGTCT
+
<5:<?BBBBBCDCCBBBB@;;;@@?DA??B;;5;AAC>CC@C@CCCCCB@<>A@00-/7A?=C@CACBBBC::;B?BBBB@,;>7;@DD9:;;@9>=@;@B8;<DBBJ@CCCCCCCCACBB?B?BAB;;;CC?BBBC?@ACAABCCCDBCCBBBB@@@@>BA=A?@@@BCCCCD>A;;;;.;@A=;;;;;*;BABA9;;BBBCCBBB?AAAA,<;;BB=B?BJ@BBECCBB@BACCBBBB@C@@=@@;;;CB;;;BBAABAA@@@?CCCCCB?BCCB?B?BBBB
@ATNG8:03196:05901
GATTAGTACTCGCTGAACACCCAGAAGATCAGGAACTCTAGAAGAATTCAGATTTTTAACACGAGAGTAAACGTAAAAAGAAGGTTTTACAAGACTCACGTTAACAATATTGCAGCAGTACGCACACAATCGAAGCGCAGTAAGGATGGCTAGTGTAACTAGCAAGAATACCACGAAAGCAAGAAAAAGAAGTACGCTATTAACTATTAACGTACCTGTCTCTTCCGAAACGAATGAGTACGTGTGACGTACGTGAGCTACCATCGATTCGAGGAAGTCT
+
::?:??AABCBBCCBB?BBBD=CCD@DD99;EAGACCAAACD@DD=A?CCF@AAAA1@@CCCCDCCBBBB=B@@ADEG1BC?B?BCC:BA@>@BBCACC@@<@@BB?BBB?BBBBBBBBBBBBBBBBB?CAA@@BCBBBB@@<@>BBB?BBDCAAAB?BBBCBB?BC@CCC?AA:::5:@@<?@@@@2@B?CBBCCAAAC?C?AAAC?B>@A@BA?@BBBBBB>A>>>>7>CA?@AAAAAABBBBBBBBBBDBBBAABAAA?B>>>@@<@CBB@B@BBBB
@ATNG8:03197:05877
GATGGTAGCTATACGTATATCTATGTACTCATTCGTTTCGGAAGAGACAGGTACGTTATAGTTAATAGCGTACTTCTTTTTCTTGCTTTCGTGGTATTCTTGCTAGTTACACTAGCCATCCTTACTGCGCTTCGATTGTGTGCGTACTGCTGCAATATTGTTAACGTGAGTCTTGTAAAACCTTCTTTTTACGTTTTACTCTCGTGTTAAAAATCTGAATTCTTCTAGAGTTCCTGATCTTCTGGATAGCGACGCGATATACTACATCGATTCGAGGAAGTCT
+
:;@F<??DCBB;69<<?>CCEFC;66559@9:4;BCC?CCAF@BBBDCBB?CCCCC>AACBFAE@BAAACCB=D8BBBBB3BC?BBCB8@BDB?BCC@CB?BBCC??=@AA@BCBB?ACC=C=????>@@A<A@@@7;:?:::===??AA;;;A188;:>>;?;;;;>>===A:==>>>/=7<988889(8=8878'67:777:6//)/666'39=>>;B:8706@?A8::<A<@????B;@@B<AA@@???@@?;;<>>>>@@@BAAAAA=???A<=7==//
@ATNG8:03199:05883
GATGGTAGGCACTGCGCACACATCCCAGAAGATCAGGAACTCTAGAAGAATTCAGATTTTTAACACGAGAGTAAACGTAAAAAGAAGGTTTTACAAGACTCACGTTAACAATATTGCAGCAGTACGCACACAATCGAAGCGCAGTAAGGATGGCTAGTGTAACTAGCAAGAATACCACGAAAGCAAGAAAAAGAAGTACGCTATTAACTATTAACGTACCTGTCCCTTCCGAAACGAATGAGTACACATCGTCGGTCGTGCTACCATCGATCGAGGAAGTCT
+
BBCB?B@@8>544:>ABBCCB;;6>4<??7<;;;BC<A<ABB;;:C?@@?B=AABBBCCC5C>AABA@@AA<;;5:00/;;<+==8<8@@@26669>669D@999243993>@@2455555=>>BBBCB@@@@BBBB@CBBCC;;:?C?B@@=@BBACAAB@???CBB?BA?9998<<999,7==:@@BBB3BB?BBBBCB?@A=D;>>@A5;6;;@@D@BBBCC>C@D?DAD>@??;:9:?@?AAB?>?@?9929999?9::=9=000<998==5<6<556
@ATNG8:03200:05865
GATGGTAGCGCACACATAGATACAGTACTCATTCGTTTCGGAAGAGACAGGTACGTTAATAGTTAATAGCTGTACTTCTTTTTTCTTGCTTTCGTGGTATTCTTGCTAGTTACACTAGCCATCCTTACTGCGCTTCGATTGTGTGCGTACTGCTGCAATATTGTTAACGTGAGTCTTGTAAAACCTTCTTTTTACGTTTACTCTCGTGTTAAAAATCTGAATTCTTCTAGAGTTCCTGATCTTGGTAGAGCGTGCATATATCTACCATCGATTCTAGGAAGTCT
+
348858555::ABBB;;;@996;;;>AAAB590555>6==<>9;??B=>>9A<<;;9>1955<5;6=AA995@:55.544949#9:8>>@@8666;:==:4:>,/0/;9;6<:5555<>055B8@:??@@BAAB?;;:@<ABBBBCA@;::@>000>*0//)/:7:69<5544445.45===/>8<7<<<<<*:9><</54;;555555.5555$5::55169==8=<59:59095>:=@@A=A>AA@@@ABCCBBBAAAAAABB<???A9938@A>=A488<>
@ATNG8:03158:05926
GATGGTAGATACTCGCTGAACACCCACGAAGAATCTGGAACTCTAGAAGAATTCAGATTTTTAACACGAGAGTAAACGTAAAAAAGAAGGTTTTACAAGACTCACGTTAACAATATTGCAGCAGTACGCACACAATCGAAGCGCAGTAAGGATGGCTAGTGTAACTAGCAAGAATACCACGAAAGCAAGAAAAAGAAGTACGCTATTAACTATTAACGTACCTGTCTCTTCCGAAACGAATGAGTACATAGATATACGTATAGCTACCATCGATTCGAGGAAGTCT
+
--88(--/444444559<<69<86(--,,(,-(-//:)405<<;34434:5::89777333$38;==787AB??>887;;;;;;#99999;>>2>>@:=D?CCCCBB@C@BC@CCC?AAA@@@BBIJHCBBBBB?BBBB?BBA@@A??=@?BAA>BBBAACCB?BBBCBB>AA?AAA@CBBBE=???=ABBBB2AA?BBBAA=BAA=A:====8<<<<@@@>BBCCCAA<?<?AB=ABC?@@@CBBBBBBBBBBBCBE??@AAH@<<,//:;;?<@A=<7<,//77
@ATNG8:03168:05928
GATTATCATGTGTATCTCCAGAAGATCAGGAACTCTAGAAGAATTCAGATTTTTAACACGAGAGTAAACGTAAAAAGAAGGTTTTACAAGACTCACGTTAACAATATTGCAGCAGTACGCACACAATCGAAGCGCAGTAAGGATGGCTAGTGTAACTAGCAAGAATACCACGAAAAGCAAAGAAAAAAGAAGTACGCTATTAACTATTAACGTACCTGTCTCTTCCGAAACGAATGAGTACTGTATCTATGTGTGCGACTACCATCGATTCGAGGAAGTCT
+
::;5::=@999@DDBB;;79>@=<=@==A9A?BBCBBBC687-3-3339999:'838888<=BBB??77:::@==,0.,0<=::+8--*.3698555<+2+25/555487788222???==<><;1998818AA=??;;5;7=;;5;==>=98818=::?;8:>9>//)////;;.:222'255555%594:2222555605/58:9+2,2225838882226164777/699499:8888888555565>>?@@000/>>>0//;>==:<8887=8=<:<
@ATNG8:03191:05935
GATGGTAGTATATCGCGTCGCTATCCAGAAGATCAGGAACTCTAGAAGAATTCAGATTTTTAACACGAGAGTAAACGTAAAAAAGAAGGTTTTACAAGACTCACGTTAACAATATTGCAGCAGTACGCACACAATCGAAGCGCAGTAAGGATGGCTAGTGTAACTAGCAAGAATACCACGAAAAGCAAGAAAAAAGAAGTACGCTATTAACTATTAACGTACCTGTCTCTTTCCGAAACGAATGAGTACACACTCTCATATGACACTACATCGATTCGAGGAAGTCT
+
:;??;?@BBBBBCCCCBBBCCCCCCAEBB?BCBAAA>B>BCCABAFACD@C@BAAABAAA2A?BBCCCCCCCBB9?=;<;<;<$;:;:==>>2?C><<B<CCFCCB?B@CD@CCC?ABBBBBBBCECCCADCC?CBBB?BBBBBBBB>CACBA?ADCCCBAB@AACABB@AA=?>?9==9999+9>>;999999%9>;?:49CAA>>;>;;:CB4;7;=AAB?BBB@?;9859<ACC=BBC?BCBBBCBBBBBBBBBAABCBBAAA??ACCCC@A?BBBB?B?A888
@ATNG8:03168:05974
GATGGTAGCGAGCGAGTGTGTATACCAGAAGATCAGGAACTCTAGAAGAATTCAGATTTTTAACACGAGAGTAAACGTAAAAAGAAGGTTTTACAAGACTCACGTTAACAATATTGCAGCAGTACGCACACAATCGAAGCGCAGTAAGGATGGCTAGTGTAACTAGCAAGAATACCACGAAAAGCAAGAAAAAGAAGTACGCTATTAACTATTAACGTACCTGTCTCTTCCGAAACGAATGAGTACCTCTCAGACGCTCGTCCTAATCGATTCGAGGAAGTCT
+
:;CA@A?FFA??@@DCCCDCB@@AC@BBB@A@@@@;5;:>BBCCBB?BC?B?AA>CCCCC5C@CDDCCAAABBB<BBACCCC5CC?C=@@A9AHC@CCCCDEDAA?B@BE@DCB?BACAA@CCCCCCC@@BC@CCCC@CBBCCBBA<A=A998:BDCCCCC@CCDCAA>AC@CBB9<<8777-89:39AACC3CC@B478BBDBB>A>ACCC>B>>@GGGBCCCBBBB?B@CCD>DCC?ACCCCBB?BBBBBBBB>>>CCBB?AB?>>?@@=<=<<8=;>>BB
@ATNG8:03178:05973
GATGTTAGCTCGCTGATGATATCTCCAGAAGATCAGGAACTCTAGAAGAATTCAGATTTTTAACACGAGAGTAAACGTAAAAAGAAGGTTTTACAAGACTCACGTTAACAATATTGCAGCAGTACGCACACAATCGAAGCGCAGTAAGGATGGCTAGTGTAACTAGCAAGAATACCACGAAAGCAAGAAAAAGAAGTACGCTATTAACTATTAACGTACCTGTCTCTTCCGAAACGAATGAGTACTATAGACTATCTGAGACTACCATCGATTCGAGGAAGTCT
+
;;@@@@BB=?BBC:9;CDCCCABAGACCC@A@@A:;:;ACCDBBBC@CC?B?BBAAACDC3C?BBBCBBBBCCC>>>@CCCC2CE@D7:::7;DD@CBBCDDFDD?B?BB@CGE<@@B@@ADCCCCCBBBDD?CBBB@B?@?CDCC?C@C@@?@CCBBAAA?AACCCC?CC?BBB>@@9982:@A=ABBBB3CB@C@>?CBB@A7:5;?==5;6:>BBB@CBCCBBC=@=@AA<ACC@BABBBBAAABBBCCBBBBBBBBBCCBC?C@@@BB?BACB?C?B===
@ATNG8:03183:05962
GTTGGTAGGCGAGAGTGAGACGCAGTACTCATCGTTTCGGAAGAGACAGGTACGTTAATAGTTAATAGCGTACTTCTTTTTCTTGCTTTCGTGGTATTCTTGCTAGTTACACTAGCCATCCTTACTGCGCTTCGATTGTGTGCGTACTGCTGCAATATTGTTAACGTGAGTCTTGTAAAACCTTCTTTTTACGTTTACTCTCGTGTTAAAAATCTGAATTCTTCTAGAGTTCCTGATCTTCTGGGCTGCGCTGATATGCGCTACCATCGATTCGAGGAAGTCT
+
CC?C@BBB?@@BCBBBDBBB966@@CDCCDFCCCCC>BC@C@BBBDDCC=ABCCD?B@BBBB?B?BBAAACCCC@BA@?@2?@=A7871:BAB@BBB?BB?==>CCC?ACAAA@AA>A>?:?;<>=A@@>A;??AA9<;?>@@AAAAAAA@@@@<:;:=;:5;;;;;@BF@AA=@====2<9=788888(8@888*79::::>>=>8===;.9@AAA=B=>>;>@@@=>=<@<@A??>>:88==6=///<<;<@@@@@???@==:=??><;6;;66067<666
@ATNG8:03184:05996
GATGTTAGCAGAGTGACAGAGCGCCAGAAGATCAGGAACTCTAGAAGAATTCAGATTTTTTAACACGAGAGTAAACGTAAAAAGAAGGTTTTACAAGACTCACGTTAACAATATTGCAGCAGTACGCACACAATCGAAGCGCAGTAAGGATGGCTAGTGTAACTAGCAAGAATACCACGAAAGCAAGAAAAAGAAGTACGCTATTAACTATTAACGTACCTGTCTCTTCCGAAACGAATGAGTACAGAGAGTACGATATGTCTACCATCGATTCGAGGAAGTCT
+
889=@;8?>AAABAB@FDDCC@AA@BBCACBCCAA=A>BBCCCBE@BB?B=??>999999%::A>AEBBBA<BA;A@AAAAA0@A>B@FIE;EFD@CAABDDCBB@B?BB?CBB@BBBCCBCCCCCCCBBBD?CCBB>??AACCBB>C@C::;:CBBBCBB?BCBAAA?BB?BCD>AACCC=BAA>AEFDD3BB>AAAABB@@D7:8;AAA<?;>>CCE@CCBBBCC@C=AAF>AAA=??ACBBACDBBBBBBBBBCCCCAAABA=C::;@@<ACA@<@<?=>>
@ATNG8:03156:06013
GATGGTAGCACACGAGATCTCATCGTACTCATTCGTTTCGGAAGAGACAGGTACGTTAATAGTTAATAGCGTACTTCTTTTTCTTGCTTTCGTGGTATTCTTGCTAGTTACACTAGCCATCCTTACTGCGCTTCGATTGTGTGCGTACTGCTGCAATATTGTTAACGTGAGTCTTGTAAAACCTTCTTTTTACGTTTACTCTCGTGTTAAAAATCTGAATTCTTCTAGAGTTCCTGATCTTCTTGGTGCGCTACAGTCTCTCAATCGATTCGAGGAAGTCT
+
FCBB?BBCCCCCBBBDBBBCCCCCBBBAAA@@<?@@B:BD?B?ADDDD@@>@CCCC?B?BBBC?C@CBACCCACA?ACCCC3BB?BAAA=ACEC@BBB>BB<AABBCC>AABBBBBB>BBB@B?A@@>??@@=@@@?7;;;;<<?@@@@@C==<>:>>><@A=D===<AAABBD<?????2>8=8;;;;:*:@;;;1;=>===@@@@:?>?>/>;;;C=B=??;?ABA===<@<AAAA@@<@A7;98::??DA?@@AA>><AA=?<>AA=AA??<?;??@>
@ATNG8:03157:06048
GATGGTAGTGCGTGAGAGAGAGACCCAGAAGATCAGGAACTCTAGAAGAATTCAGATTTTTAACACGCGAGTAAACGTAAAAAGAAGGTTTTACAAGACTCACGTTAACAATATTGCAGCAGTACGCACACAATCGAAGCGCAGTAAGGATGGCTAGTGTAACTAGCAAGAATACCACGAAAGCAAGAAAAAAGAAGTACGCTATTAACTATTAACGTACCTGTCTCTTCCGAAACGAATGAGTACTATAGACTATCTGAGACTAATCGATTCGAGGAAGTCT
+
@CCD@BBBBBBCDCCCBCCBCCCCC>CCB?BCCBBD@DAECDA@@>;CC@B?BBBBBBB=+=8<<=<::@A88817@?@???0@B?CADFD;B;;9;BBBAA@;;6;<AD@BBB?A@@CCBCCDCCCCDCCC@DA@@>B@@@BAAA?B=A;;7;BBBBEDD@DCB@A@?AC<??B?BBFDD=@==999::::%:<;<?=?B@BBB><:9:?@7?;==BCD@CCCCC@@=<<>==5=00+00=>@AAAA@BCBBBBCEBB@@@CDD@CBBBB@BBBC@C?B::9
@ATNG8:03167:06038
GATGGTAGCTATACGTATATCTATGTACTCATTCGTTTCGGAAGAGACAGGTACGTTAATAGTTAATAGCGTACTTCTTTTTCTTGCTTTTCGTGGTATTCTTGCTAGTTACACTAGCCATCCTTACTGCGCTTCGATTGTGTGCGTACTGTTGCAATATTGTTAACGTGAGTCTTGTAAAACCTTCTTTTTACGTTTAACTCTCGTGTTAAAAATCTGAATTCTTCTAGAGTTCCTGATCTTCTGGGATGTGTGCGCAGTGCCTACCATGATTCGAGGAAGTCTG
+
:://-078=>@:AABACCFCGCE;66555<;;6ABBC=CC@D@AA@@B@B?B@@??5;5;BBDAK?@CAA??>:?>BDCAD1B@:@9999&339:5?<A<?A=A998AA;>>AAABBB?ACA=B>>>=;;;;@;??AB7;;A@@?>===@<9,//>+///5;;0:679<>887;<.22777*74;6=@ABA.98888(7/6:89758<<8<???.?::8C9<9>?=@ABB>>><@;?=>>@@<=::929///:=7::@@???A:==?<=878=///==9=277766
@ATNG8:03169:06039
GATGGTAGCATCATGCATATCTCACCTGAACGATCAGGAAACTCTAGAAGAATTCAGATTTTTTAACACGAGAGTAAACGTAAAAAGAAGGTTTTACAAGACTCACGTTAACAATATTGCAGCAGTACGCACACAATCGAAGCGCAGTAAGGATGGCTAGTGTAACTAGCAAGAATACCACGAAAGCAAGAAAAAGAAGTACGCTATTAACTATTAACGTACCTGTCTCTTCCGAAACGAATGAGTACGATGAGAGAGCTCTCTCTACCATCGATTCGAGGAAGTCT
+
////278:@A@?<;;9;;5555555.449.5555555499)55<;7775//)/)//44:;;;;#405==?@@DCCCC=BB;::;:*;?=A@CCE<CBC?;;=CBBCBB@B@DE@DAB?BCCBCCCDCCBBBBCAA=@B@@;@@@@BCBB@B@DBA@BGEDCDBB?BBDCBB?CC?CCD=??@?=6=99399999.9A=A@??CCB??;>=A@CC?B@A=DCCACFCCCCC@C@CBC>CCC@AAABBBBBB888BBBBBAAABBA@@BD?C===@=9=@@A<A;>>?>
@ATNG8:03189:06036
GATGGTAGTGATACAGATCAGACACCAGAAGACTCAGGAACTCTAGAAGAATTCAGATTTTTACATCGAGAGTAAACGATAAAAAGAAGGTTTTACAAGACTCACGTTAACAATATTGCAGCAGTACGCACACAATCGAAGCGCAGTAAGGATGGCTAGTGTAACTAGCAAGAATACCACGAAAGCAAGAAAAAGAAGTACGCTATTAACTATTAACGTACCTGTCTCTTCCGAAACGAATGAGTACCTCTCAGACGCTTGTCCTACCATCGATTCGAGGAAGTCT
+
/989<A@ACBBCBA@B@AA@DEGGDFBAA?@.-,,,,(,(-66/94<7:8686/0/66666'69333:33/:99;2////8888'66(3,377&3371776555755/546635554889:>BA@ACBCCCCCD@D;;;@EAAABBAA>A?B:;:;CBBBAAA@CCCBBB?CB@BDF999AAA=AAA>@AAAA2AA?B???BB@<=8=8===>5;5;@CBBABDBBBBB?B>AAB=BAC@@A?CCAA?ADDCCDCA???<A@@<@AB?B@A@::6:AAA>B?B9:9
@ATNG8:03166:06109
GATGGTAGCTATACGTATATCTATGTACTCATTCGTTTCGGAAGAGACAGGTACGTTAATAGTTAATAGCGTACTTCTTTTTCTTGCTTTCGTGGTATTCTTGCTAGTTACACTAGCCATCCTTACTGCGCTTCGATTGTGTGCGTACTGCTGCAATATTGTTAACGTGAGTCTTGTAAAACCTTCTTTTTACGTTTACTCTCGTGTTAAAAATCTGAATTCTTCTAGATTCCTGATCTTCTGGTCTACTACACTGTACTCTACCATCGATTCGAGGAAGTCT
+
/9879=?ABB>AA@@;?DDKDCC966;;>@<@=AAAC=BB?B>;;9AA@@=@BBB@?B=@@BA?B@B;89B><<B8@?:;;+??<?374/3?>@=??C@CC?CCCCCC=AAAAAFBB?BB@<@<A><888;;=CAAA=888AA>>>??AAA?;661///5:9171;;;AA??>>388@@@5A=A<AAAAA/>>??C:????@@BB>>:>>>>/>==;;7;;A@=AAADDD=B<=>>>=@<@@B=877C@>>>>@A???A=??DD;@=>=??<;;:B=C===>@
@ATNG8:03185:06060
GATGGAGTATCTGTCTACGAGACGCCAGAAGATCCTAGGAACTCTAGAAGAATTCAGATTTTTAACACGGAGAGTAAACGTAAAAAGAAGGTTTTACAAGACTCACGTTACAATATTGCAGCAGTACGCACACAATCGAAGCGCAGTAAGGATGGCTTAGTGTAACTACAAGAATACCACGAAAGCAAGAAAAAGAAGTACGCTATTAACTATTAACCGTACCTGTCTCTTCGAAACGAATGAGTACACATCGTACGTGTCGTGACTACCATCGATTCCGTGGAAGTCT
+
999<5444944555<555///0//:4://)/6--(---05(--:<;;<033-3-33833333$3499//(/665---(///7;;;*//)5.555&5;;7<==<===5/)0/9)//;6;;:=>>>>>C;:9A@@<9==;;7;555;=<>8@5>00*0-06---//)/69<=9=?7;;=8;:554(3394>>==C1;?<:0//;;=77176///95:3858=>>9=<<;:;;+//8:59996/55???>?>=<73333893///9/.....(..57..(.(/883838///
@ATNG8:03189:06072
GATGGTAGGCGAGAGGTGAGACGCAGTACTCATTCGTTTTCGGAAGAAGACAGGTACGTTAATAGTTAATAGCGTACTTCTTTTTCTTGCTTTTCGTGGTATTCTTGCTAGTTACACTAGCCATCCTTACTGCGCTTCGATTGTGTGCGTACTGCTGCAATATTGTTAACGTGAGTCTTGTAAAACCTTCTTTTTACGTTTAACTCTTCGTGTTTAAAAATCTGAATTCTTACTAGAGTTCCTGATCTTCTGGTGTCTGATCTGTATCACTACCATCGATTCGAGGAAGTCT
+
/:99<;;;5:5----(-655799666<<;;;<<.55///&--(-(--(-887:6;>==A:?5>:8:5;054999:::=6=@>>=);8288:::+9:33-33717<3<983;<13333:8887999596@=:55257389662696888:=:::<;9876/655457061777757=;=175555&5.719;;;;)//988)/(/658489>=>>)8888(6:8:9399;;5:=;97;//*//6568//*-662-//89=???>===D;;;;;;5;?<==@-//896948998
@ATNG8:03163:06134
GATGGTAGTGATACAGATCAGACACCAGAAGATCAGGAACTCTAGAAGAATTCAGATTTTTAACACGAGAGTAAACGTAAAAAGAAGGTTTTACAAGACTCACGTTAACATATTCTACGAGCAGTACGCACACAATCGAAGCGCAGTAAGGATGGCTAGTGTAACTAGCAAGAATACCACGAAAGCAGAAAAAGAAGTACGCTATTAACTATTAACGTACCTGTCTCTTCCGAAACGAATGAGTACTATGTAGAGCTCTATACTACCATCGATTCTAGGAAGTCT
+
5>>D@CBCCCCDBBCBBBBDGCCCH@CFGAHCCC@@>@?BCCDDCD@CB?B?BCCAABBA2A?97:BBBABBA@:@?@@BAA0A?=>5999&5>>;@;9:CECCC@AAD@@,,)******,,279<===CBBBB@AAAB?ABBCCA??2829<?:?CC??@CC<??BBBB@DC?8778=::9919///.../$..(22225;89>6<49667;@<A@CDCBCBBCA@A?B@BCC=BBC@BBBBBBBBAABBCCBBBAA@999AABB?B@A@@@=@@@A=B7;;==
@ATNG8:03172:06126
GATTAGTGTGTCTCTGAGAGTAGTACTCATTCGTTTCGGAAGAGACAGGTACGTTAATAGTTAATAGCGTACTTCTTTTTCTTGCTTTCGTGGTATTCTTGCTAGTTACACTAGCCATCCTTACTGCGCTTCGATTGTTTGCGTACTGCTGCAATATTGTTAACGTGAGTCTTGTAAAACCTTCTTTTTACGTTTACTCTCGTGTTAAAAATCTGAATTCTTCTAGAGTTCCTGATCTTCTGGACAGAGTGTGCAGATACTACCATCGATTCGAGGAAGTCT
+
9669@B=<<9CDCBBBBBBBBBCCCCBBBB@B9::6;B=B@CBBBHDD@BBCCDAC?CBCC@D@CCCCCCCEE@CCCCC5CDACBBB>BBBB?BBB?BE?ABAEED@CCCDFBAA=@@@=A?BCAAAAAC@CCCD@CCC>CBAAACBBBCBBA?;;;5;B?B@GGGDCCIGHFBDDCB7B>B?BBKKK5DDAAA>ACJGCECC;;7;ACA0@@@BCAC@BC?BCCCC@@<@?A@@A@@<:9;?BCAA@BBCBBBCBCBBBCCE@C:::EF@BBBB?A=AABB
@ATNG8:03190:06135
GATGGTAGTGCGTGAGAGAGAGACCCAGAAGATCAGGAACTCTAGAAGAATTCAGATTTTTAACACGAGAGTAAACGTAAAAAGAAGGTTTTACAAGACTCACGTTAACAATATTGCAGCAGTACGCACACAATCGAAGCGCAGTAAGGATGGCTAGTGTAACTAGCAAGAATACCACGAAAGCAAGAAAAAGAAGTACGCTATTAACTATTAACGTACCTGTCTCTTCCGAAACGAATGAGTACACATCGTCGTGTCGTGCTACCATCGACCTCTAGAAGTCT
+
BFBC@B<DCDDBCCBCBDDCCBCDF?ECC@CHCCBB<B<@@CCCBB?BB>A>ACCBBBBB1A?BBBBBBBBBBC9??<<;;;*;@>@<?;;/;A??CCAACCCBB@B?BB?BDC@BBBCBCCCEBBBCCCGF@CABA@BBBBBBBC?C@CBB@BCCCCCBB@CBCBBB?BB>?>??BBAAA<BAA?AA@@@.@A>BBBDDDAAA;;5;>??<@=>>BBB@BCAA@BB?B@BFE>BAA>ABBBBBBDDAACCBAACCBBBAAACCC?C???9949DCCCD?D>>>
@ATNG8:03196:06126
GATGGTAGTGATACAGATCAGACACCAGAAGATCAGGAACTCTAGAAGAATTCAGATTTTTAACACGAGAGTAAACGTAAAAAGAAGGTTTTACAAGACTCACGTTAACAATATTGCAGCAGTACGCACACAATCGAAGCGCAGTAAGGATGGCTAGTGTAACTAGCAAGAATACCACGAAAGCAAGAAAAAAGAAGTACGCTATTAACTATTAACGTACCTGTCTCTTCCGAAACGAATGAGTACATAGATATACGTATAGCTACCATCGACACTCCAAAGTCT
+
;;>@:>>C>CF<==>BCCBBBC<9:@BBA><BCB;;8;?B;56C<B?BB?B@CBB:::::+96;888:;;9333(39<=9:9'9<8<8=<;+:5515<<<CCDCC?B=?@;@@@<@@BDDDDCCCCBBBBBB>AA@@;@@@?@@AA?C?BAB6;9:A@?@A=:::?7734=7:;;499333(3884///000$0:3/0/6:778:45/5;8:2<2::@::5:@@999B@D?@A@9==>9?AA??988@@?@BB>>>@AA>:7A<9737///55583606=66///
@ATNG8:03165:06176
GATGGTAGCTATACGTATATCTATGTACTCATTCGTTTCGGAAGAGACAGGTACGTTAATAGTTAATAGCGTACTTCTTTTTCTTCTTTCGTGGTATTCTTGCTAGTTACACTAGCCATCCTTACTGCGCTTCGATTGTGTGCGTACTGCTGCAATATTGTTAACGTGAGTCTTGTAAAACCTTCTTTTTACGTTTACTCTCGTGTTAAAAATCTGAATTCTTCTAGAGTTCCTGATCTTCTGGGTCTCTCTCTCACGCACTAATCGATTCGAGGAAGTCT
+
@;BB@BABBCBBGBBBBBBCCGCCCEBBBFDC=ABA?8@C>B?BBBCDFL@BCBBB?B@AAAD@C@CCCCBBBBB?AAACA+<<7BBB6=BBB6333138,3778>B>9>>>>>>E=>>?<?<>>=?<8550299=058;7;:??>?;:;>:::57;<47>;>;>;;75279?58;@A=.;6@426222$2:89909957587666+5522$2555;6A;@A:=??@A>>9848/./<<59:==5<9>=>===;;;????>==:=BB@@<?@??<@=A>>>
@ATNG8:03184:06191
GATGGTAGTATAGAGCTCTACATAGTACTCATTCGTTTTCGGAAGAGACAGGTACGTTAATAGTTAATAGCGTACTTCTTTTTCTTGCTTTTCGTGGTATTCTTGCTAGTTACACTAGCCATCCTTACTGCGCTTCGATTGTGTGCGTACTGCTGCAATATTGTTAACGTGAGTCTTGTAAAACCTTCTTTTTACGTTTAACTCTTCGTGTTTAAAAATCTGAATTCTTACTAGAGTTCCTGATCTTCTGGTGCGCTGACAGTCTCTCTACCATCGATTCGTAGGAAGTCT
+
45;<8@CBCCB999;99:999;9669@?;@992:;;;;*07)/)///888868<;:@;@4:8885:7888993337439898'83383333&3;33,33349:6=877798<8755788999:5>3<;7//..73:7584552=9:8>==><<:8971///3//(/4335999=99155757)73<8=8===,66@>>+/+/7::6::??>>9;===,:///83878815?=;=><<;A<><=>896://,/669<?<===????AA@<::5///66727366;67266-,
@ATNG8:03189:06172
GATGGTAGCGCATATCAGCGCAGCCCAGAAGATCAGGAACTCTAGAAGAATTCAGATTTTTAACACGAGAGTAAACGTAAAAAGAAGGTTTTACAAGACTCACGTTAACAATATTGCAGCAGTACGCACACAATCGAAGCGCAGTAAGGATGGCTAGTGTAACTAGCAAGAATACCACGAAAGCAAGAAAAAGAAGTACGCTATTAACTATTAACGTACCTGTCTCTTCCGAAACGAATGAGTACGATGAGAGAGCTCTCTCTACCATCGATTCGAGGAAGTCT
+
56..(--//99??;;;AAAABBDCC?CCGAAAAB@B=A=@BBBBCD?AA6;5:>@;;;;;*:>BCCCGCCCHHJ>;;;ABBB5BC?E6;;;6;CEAC<;;CBCBB?B?@@=@BC?BBCBCCCCAAABBCCBC@CAAAAC@@@BBBB?B?CAA?ACBBBCCC@CCCABB?CC?AA?;==877*9==99:9:9(9>;@9:9BBBBB@A>BBCE>A>A>BBB?BBCCCDD@D=@@D=CBC@:::ABBBBB???BBBBDDBBBB@?@=>9>9999818===;@<@>>>
@ATNG8:03203:06196
GATGGTAGTATAGAGCTCTACATAGTACTCATTCGTTTCGGAATGAGACAGGTACGTTAATAGTTAATAGCGTACTTCTTTTTCTTGCTTTTCGTGGTATTCTTGCTAGCTACACTAGCCATCCTTACTGCGCTTCGATTGTGTGCGTACTGCTGCAATATTGTTAACGTGAGTCTTGTAAAACCTTCTTTTTACGTTTAACTCTTCGTGTTTAAAAATCTGAATTCTTACTAGAGTTCCTGATCTTCTGGTGCGCTGACAGTCTCTCTACCATCGATTCGAGGAAGTTCT
+
4:4406<@ABC::6==556<<<A@@@CA@B;;4;000,0>:=+////::9::>A@==6;)0//83917;==<:;:@5?A;?;+;;4<;755*79>?597?>?A;@983==;955566;;:?::799=<6//.772;5255;;6:8859799;985//(/..235/5/7555679;<7<5555&2.7199;:;)55;:=-60697717?@>?A1;;;;):888>:<8<=8<;9;;>9>7;7;7;;;<=A::5:9:97<;<;;;?GAA>>>@@9;;::>=9>@66065//,/;
@ATNG8:03170:06211
GATGGTAGATACTCGCTGATACACCCAGAAGCATCAGGAACTCTAGAAGAATTCAGATTTTTAACATCGAGAGTAAACGTAAAAAGAAGGTTTTACAAGACTCACGTTAACAATATTGCAGCAGTACGCTCACAATCGAAGCGCAGTAAGGATGGCTAGTGTAACTAGCAAGAATACCACGAAAGCAAGAAAAAGAAGTACGCTATTAACTATTAACGTACCTGTCTCTTCCGAAACGAATGAGTACTATAGACTATCTGAGACTACCATCGATTCGAGGAAGTCT
+
//::488:::<>99<///9779///)///)///::::3>5599A?:>?BB<@<?@??:AA?.=6=7339733388;17733333$33,3,333&333178::::855/5152,5::42229>@@@ECBBBBBAA?A@@@?B@@@BC??<@?A;;8;CCBBCBB?BDCAAA@BB?BBB=@@999,99:3:ACCF3AB?CAABA>>AA1838=>==B=??CCB?CCCBBED@C@DBC=C::8:AABCBC???BAAAECCCEAACCCCBB@C???BB?BBBB?C?B99:
@ATNG8:03189:06256
GATGGTAGCAGACTTGACAGAGCGCCAGAAGATCAGGAACTCTAGAAGAATTCAGATTTTTAACACGAGAGTAAACGTAAAAGAAGGTTTACAAGACTCACGTTAACAATATTGCAGCAGTACGCACACAATCGAAGCGCAGTAAGGATGGCTAGTGTAACTAGCAAGAATACCACGAAAGCAAGAAAAAGAAGTACGCTATTAACTATTAACGTACCTGTCTCTTCCGAAACGAATGAGTACAGAGAGTACGATATGTCTACATCGATTCGAGGAAGTCT
+
9;BB:>EGBBBA<<:=;;;?@@@>=9=6616>><A=<D8?@?00/:5//+/6;===:@?@,?9???AACCDBCB;?><;;;59@=D4::9:BB@F;:<CBB@@?@?BC@DCC@CBAABBBBCCDBCCCBB>AAAB?B@@@CB??>@?A;;:;CCBBDBB=AAA@AA=AB??@86=;333(333,37777'77289??B;;=B=B:==AA=B<@>BBB?AA@@@???B?BEH>B@@<??????CDBBBAA@??>>AA@ABBB?>?>==;;5;>?A:>:=:;;
@ATNG8:03164:06289
GATGGTAGCGCATATCAGCGCAGCCCAGAAGATCAGGAACTCTAGAAGAATTCAGATTTTTAACACGAGAGTAAACGTAAAAAGAAGGTTTTACAAGACTCACGTTAACAAATTGCAGCAGTACGCACACAATCGAAGCGCAGTAAGGATGGCTAGTGTAACTAGCAAGAATACCACGAAAGCAAGAAAAAAGAAGTACGCTATTAACTATTAACGTACCTGTCTCTTCCGAAACGAATGAGTACGATGAGAGAGCTCTCTCTACCATCGATTCGAGGAAGTCT
+
:<AE@BBDBCACABBA@@@BBEBBB=ABB?@;99==9>=@@BBBBC@CCAC?@@BACDDD0D@CCBBBBBAAAC;BB?@@@@0@C=B=BBB7BBB@BCCGGJCBB?B@DDE>C@CCCCCBBBBBBB@AACC@CAAA?BBBBCBBCAEAGBB?ACCCBBCC@BBBAAD@CC?CCB@BB???8=>>9999999%9@;@?>?A?B@?;><;<AB>@<A@CBB@BCBBBBB@B@CCD>CDC@BABBCDCBBBBCCBBBBBBBBB@@>@C?A778>@;@AAA=A=C<;;
@ATNG8:03183:06287
GATTAGAGAGAGCTCTCTCATCGTACTCATTCGTTTCGGAAGAGACAGGTACGTTAATAGTTAATAGCGTACTTCTTTTTCTTGCTTTCGTGGTATTCTTGCTAGTTACACTAGCCATCCTTACTGCGCTTCGATCGTGTGCGTACTGCTGCAATATTGTTAACGTGAGTCTTGTAAAACCTTCTTTTTACGTTTACTCTCGTGTTAAAATCTGAATTCTTCTAGAGTTCCTGATCTTCTGGATATGAGTGACTCGTGCTACCTTCGATTCGAGGAAGTTCT
+
BBB?BBCBC@@@@0//:;::@>BBBBBDBB?B??B:AA?A@CCCCCDC@CBB@@=@?BABB?B@BB???B944673999(9?;@@A@;@A??=?BC?BB>AAABBB@BBBBB?@??B?A=B=88888;;;6;CBAA>;;;=>@??BB=;;;;;4;==8=A=A=B@A?>:::>858@CC2?:=:<=AAA/>>9==6986//////5-555&2555;0505848::886626/55553;-..82669788577>7::?::6<//,/6:<==9B@77179/-,-9
@ATNG8:03196:06305
GATGGTAGATACTCCCTGATACACCCAGAAGACAGGAACTCTAGAAGAATTCAGATTTTTAACACGAGAGTAAACGTAAAAAGAAGGTTTTACGAGACTCACGTTAACAATATTGCAGCAGTACGCACACAATCGAAGCGCAGTAAGGATGGCTAGTGTAACTAGCAAGAATACCACGAAAGCAAGAAAAAGAAGTACGACTATTAACTATTAACGTACCTGTCTCTTCCGAAACGAATGAGTACTGTATCTATGTGTGCGCTAATCGATTCGAGGAAGTCT
+
DCCC?CCCCBBBCDD>BCCDDBBBD>EED@00/==:=8>>>BBCC@BB?BADDDBBABB1A@CCCBDDBBBCC>CCBBBBB2AC=A=ABB8?@BBBBBBAAABB?B?AA>ABB@BBBBBB@;=?>>>@@?@;?@@@===>?AA:;8;=@@B?BAAABCBB?BBBBAA>AB?ACC>@ABDD:=<<899999(9=9=@@@000@@@=B?@>>=;?;?>::;<>??A>>><?;?BB:@BB@A@@@000>>>@AAA99:BB??>AAA@<@@?:94:A@A=B@BABA
@ATNG8:03205:06269
GATGGTAGCAGACGTGACAGAGCGCCAGAAGATCAGGAACTCTAGAAGAATTCAGATTTTTAACACGAGAGTAAACGTAAAAAAGAAGGTTTTACAAGACTCACGTTAACAATATTGCAGCAGTACGCACACAATCGAAGCGCAGTAAGGATGGCTAGTGTAACTAGCAAGAATACCACGAAAGCAAGAAAAAAGAAGTACGCTATTAACTATTAACGTACCTGTCTCTTCCGAAACGAATGAGTACGATGAGAGAGCTCTCTCTACCATCGATTCGAGGAAGTCT
+
;<;<7;:<===BBAAB@;;;=<<9A49:=49???>>5>:==@@@>B=AC=@?:::98>>>,>399>77333::9133444444#45.5.555&555.5<555:5440505>8=<>9<@:8;@@?BBAA@@@BA?C<;;5::97<<=?;@;@::29>55:B=B@AAABBB>BB???8.338::3:883777899%9929;<>BA???<A:=<?@=D=>=A;:6;@B@AAA?A49:@9=<;8777?=>?CCCCC>=>><<==>>===>=:>>///>0//.748376:;
@ATNG8:03156:06327
GATGGTAGTAGTACACTAGTCATACCAGAAGATCAGGAACTCTAGAAGAATTCAGATTTTTAACACGAGAGTAAACGTAAAAAGAAGGTTTTACAAGACTCACGTTAACAATATTGCAGCAGTACGCACACAATCGAAGCGCAGTAAGGATGGCTAGTGTAACTAGCAAGAATACCACGAAAGCAAGAAAAAGAAGTACGCTATTAACTATTAACGTACCTGTCTCTTCCGAAACGAATGAGTACGAGAGAGCACACGTGTCATCGATTCGAGGAAGTCT
+
888>@==A<@5449555:555::44.4:;34//7--(-0---///74;;8=8===99:;:$95?>@:95@<;;=54459999(9A=@8BBB7BBB7:<CB>>0/07@7896;>>7<<A?;@B@@AA@@>>>>;AAAB>AAA?@@??:@<?;;4:@>>@CCC?B??5587>>;>@>078888)3778;;<;=,7?6777<@<;==6<5;:>=;A;>>::9<?CCC?????:::?8=00,000=@@@AABBCBBBBBBBBBBBB>AA?::5:>:;5;188>;
@ATNG8:03198:06327
GATGTAGAGAGACTGTAGCGCACCCAGAAGATCAGGACTCTAGAAGAATTCAGATTTTTAACACGAGAGTAAACGTAAAAAGAAGGTTTTACAAGACTCACGTTAACAATATTGCAGCAGTACGCACACAATCGAAGCGCAGTAAGGATGGCTAGTGTAACTAGCAAGAATACCACGAAAGCAAGAAAAAAGAAGTACGCTATTAACTATTAACGTACCTGTCTCTTCCGAAACGAATGAGTACGAGAGTCAGAGCAGAGCTACCATCGATTCGAGGAAGTCT
+
::566;;=CCCBBCCBDGEEDCBB>BDC@CCBBBB?ABBABB@@>>@:A<==493;8;'74;A>==>@;=>>8==?<;;;,492549990>@@=@9:9AB@BB=A=@B>BBB=@@@@@ABBBBBBBBC;;9;BBB>BADBA@???C?C@@>ABBCCCCC?BBBB@B<???@A@>@@;;=388798999::%9999A:A=::@:;=<:9@@6;7;BBBB?BA::9=>8<:87733;;6877<BCCCAAABAAAA???AACBBB>E>>>>>@@<@@@A;@9=;;;
@ATNG8:03157:06365
GATGGTAGGCGACATACATACGCGCCAGAAGATCAGGAACTCTAGAAGAATTCAGATTTTTAACACGAGAGTAAACGTAAAAAGAAGGTTTTACAAGACTCACGTTAACAATATTGCAGCAGTACGCACACAATCGAAGCGCAGTAAGGATGGCTAGTGTAACTAGCAAGAATACCACGAAAGCAAGAAAAAGAAGTGCGCTATTAACTATTAACGTACCTGTCTCTTCCGAAACGAATGAGTACGATGAGAGAGCTCTCTCTACCATCGATTCGAGGAAGTCT
+
4<<<9=<C9>966;==<>>?CBBCD@CCB?695559.5.5599::<8<<5:5889====>0>?BCCCCAAABBB=CCBBAAA2BC@B=AA@7?CB@BB@ABC@AA@C@;;8;AB?BBBAACFE@A@CBBBA@>A@@@=@AAABBBE@CADBB@BCCCBBBG@CAABED@??=@BA:=>:::,9<>;@@AAA2@?8?<<<BA@@B;<:8:<<49462::A>AA@A?9:5:<>?><??=9??>??ABBC??@B???BA@?>?888;;5;;;;881/<77+/+/><<
@ATNG8:03169:06376
GATGGTAGTCTCAGATAGTCTATAGTACTCATTCGTTTGGAAGAGACAGGTACGTTAATAGTTAATAGCTGTACTTCTTTTTCTTTGTCTTTCGTGGTATTCTTGCTAGTTACACTAGCCATCCTTACTGCGCTTCGATTGTGTGCGTACTGCTTCAATATTGTTAACGTGAGTCTTGTAAAACCTTCTTTTTACGTTTACTCTCGTGTTAAAAATCTGAATTCTTCTAGAGTTCCTGATCTTCTGGGTCTCTCTCTTCACGCACTACCATCGATTCGAGGAAGTCT
+
<<@<8<;:::9:;;;>;<666<:/0/7:7754.49993;8<8<;<<??@:==BBC?C?AA;;59.//9///7777)//:::'///(///::1//6:9>>?6;?0/0=@@A?AAA@@>??6::B=B@GCCBB@;;6:@AB<ABBBFCBBB:95>@:>?=BBB=AA9?9=9733444>7:?;<:+8.4.44444$4:444(4888=94495.5555$55544.5.5<4;;;;;>?:>9B<<A@@;@:::,9??AA@@@C?BBB@?>?>>@?BBBBBA4:::9294:@@@
@ATNG8:03181:06392
GATTAGTATAGAGCTCTACATAGTACTCATTCGTTTCGGAAGAGACAGGTACGTTAATAGTTAATAGCGTACTTCTTTTTCTTGCTTTCGTGGTATTCTTGCTAGTTACACTAGCCATCCTTACTGCGCTTCGATTGTGTGCGTACTGCTGCAATATTGTTAACGTGAGTCCTGTAAAACCTTCTTTTTACGTTTTACTCTCGTGTTAAAAATCTGAATTCTTCTAGAGTTCCTGATCTTCTGGATATGAGTGACTCGTGCTACCATCGATTCGAGGAAGTCT
+
<>C?CCCCGCCCBBBBBBBBCCCCCCCFBB?BBCE=BB@C@CCCBBBB?AAC??=??CC??=??BBBBBBBAD?CCCCC2CC@CAAA<AC@A>ABB?BB599?AAB?BBBB@@??9?>>:><@@>>>@@@<??@?;???788???@@@@A@??<;:;=;;7;>>>>AAADD;A@AADD5A=A6;;==<*<>8888)8<>888>>;;5;?>?.>=>>A=B<>><@B@@=>=;>;>?AAAA;??D=CAA??===ABB>>>>>>??=9=<<<--*,922-2-379;
@ATNG8:03199:06390
GATGGTAGTGTGTGCTCTGAGAGTAGTACTCATTCGTTTCGGAAGAGACAGGTACGTTAATAGTTAATAGCGTACTTCTTTTTCTTGCTTTCGTGGTATTCTTGCTAGTTACACTAGCCATCCTTACTGCGCTTCGATTGTGTGCGTACTGCTGCAATATTGTTAACGTGAGTCTTGTAAAACCTTCTTTTTACGTTTACTCTCGTGTTAAAAATCTGAATTCTTCTAGAGTTCCTGATCTTCTGGGATGTGTGCGCAGTGCCTATCGATTCGAGGAAGTCT
+
A@?A=@::9=@@554<5966>>>@===CBBAAA<;;9D5BB@B>?;;<<@?;EDD9949,//::3;75559555;;754444$4:399;>6666=9>;80-.(-----55<<<666<=7;;C9B4::99:<@@:?>>@499B999AA?@BBB@@@B?A@@=@B?B?BBBB;9;::544999+>4=:>>@@@,@9:9969<<<=<<<<<;@@E@1CB???;@59525<<:<<<0505::>;>8=<<<3999666>>>>?>@<<8;;;:<==9==<>9=9<;=B
@ATNG8:03201:06393
GATGGTAGCTCACGTACGTCACACGTACTCATTCGTTTCGGAAGAGACAGGTACGTTAATAGTTAATAGCGTACTTCTTTTTCTTGCTTTCGTGGTATTCTTGCTAGTTACACTAGCCATCCTTACTGCGCTTCGATTGTGTGCGTACTGCTGCAATATTGTTAACGTGAGTCTTGTAAAACCTTCTTTTTACGTTTACTCTCGTGTTAAAAATCTGAATTCTTCTAGAGTTCCTGATCTTCTGGGTGTTCAGCGAGTATCTACATCGATTCGAGGAAGTCT
+
;<;=@BBBBC>B;;6;;;?@@@BBBBCDDCDD?CBBB<BB?B?AAACHCB@BDBBG@B@ACDDAD?@@@?BCBBA?AAA@A.9:9=???8?A@?;?@@=@?>??ABCC=@?CABBBB?B>D7:6:=:889;:4;>??<>>=>?>=>>>;;;;;;?;88:9=A:><>A>>>A??@:>>?AA5A=A<@@@?@/===>A3:;=;;;;;??;@@@@/?;;;?;?<AA<@BBB???<@<>>>>?A;>>==5:::8<>=::;;;;AAAA@@???AA<AAAA=A;>888
@ATNG8:03206:05845
GATGGTAGCACACGAGATCTCATCGTACTCATTCGTTTCGGAAGAGACAGGTACGTTAATAGTTAATAGCGTACTTCTTTTTCTTGCTTTCGTGGTATTCTTGCTAGTTACACTAGCCATCCTTACTGCGCTTCGATTGTGTGCGTACTGCTGCAATATTGTTAACGTGAGTCTTGTAAAACCTTCTTTTTACGTTTACTCTCGTGTTAAAAATCTTGAATTCTTCTAGAGTTCCTGATCTTTGGGTGCGCTACAGTCTCTCTACCATCGATTCGAGGAAGTCT
+
<>CC>@AAABBB??@BBBBBFBAABA;;=CBB@BCCL?CC@D?DEBBCBB>BD;;;@D@DCCC@C@A@AADBBBB??????.;@8=999+8A?@=A@?<?A=?>>AA@9:9BBAA@C?BBB?C?=;:<688=<A>@@388?==<?;;;A@@>=;;5888:>D1858===AAA@@7;;?>>/=5;5;7;<;,<<777+//66;78;<<36666)3//(/:.5.7<29987<:>:?;>@A>>>@6==5===??@AA<;;@@@A@97707----3-377;5;8==>?
@ATNG8:03246:05818
GATGGTAGGCGTGTGAGAGTCTGCCCAGAAGATCAGGAACTCTAGAAGAATTCAGATTTTTAACACGAGAGTAAACGTAAAAAGAAGGTTTTAACAAGACTCACGTTAACAATATTGCAGCAGTACGCACACAATCGAAGCGCAGTAAAGGATGGCTAGTGTAACTAGCAAGAATACCACGAAAGCAAGAAAAAGAAGTACGCTATTAACTATTAACGTACCTGTCTCTTCCGAAACGAATGAGTAACGATGAGAGAGCTCTCTCTACCATCGATTCGAGGAAGTCT
+
7778;=AC@CCBBCCCBBB@@@@@<4<A@;;5996<9@=@ABBABA=;;6;>BA;;::::'::?@A?::B=<A?4><8////$//(/)///&/(/9(//88;;@AA?B@AB:>>=166???BBA>>>@@::;@8<<9<6///999/88-89=>B@FB999DCC?BBCBBB?BB>???=@@;;;5;0/)/9999*//(8887;9998;@;>>??:>:>;;;;<A===???;?<?AA:???<?A@@00,0000@@9>>D>>;;;A??>==:===>;;5;=;;5;:?>>>
@ATNG8:03248:05856
GATGGTGTGCGTGAGAGAGAGACCCAGAAGATCAGGAACTCTAGAAGAATTCAGATTTTTTAACACGAGAGTAAACGTAAAAAGAAGGTTTTACAAGACTCACGTTAACAATATTGCAGCAGTACGCACACAATCGAAGCGCAGTAAGGATGGCTAGTGTAACTAGCAAGAATACCACGAAAGCAAGAAAAAGAAGTACGCTATTAACTATTAACGTACCTGTCTCTTCCGAAACGAATGAGTACTGTATCTATGTGTGCGCTACCATCGATTCGAGGAAGTCT
+
4<<>?CCAAA@@A<==>CCCCEGC=AAAADCCBBB@C?BBBBBAA=AB@A<>==989887#36>;=?;:B=>CC>AAAGBBB2@@<@8?@?7@AB?BBBBFGCCB@B@BB@CCC@CBBBBBCCCCBCCCCCC@CDDD?B@@@DCCC?B?BBB?BDCCCCCB?BBBBBB>BB??>>488<<<3=??=AFFHD3BB@C9:9CCCCD@B=?;>?=@=@?C@@?@B@AADD@C@BBB>BAA>ABBBBADAAACCBB>>>B?<<<<<A@A?BB>>>>:>AAA=A;A===
@ATNG8:03253:05851
GATGGTAGCGAGCGAGTGTGTATACCAGAAGATCAGGAACTCTAGAAGAATTCAGATTTTTAACACGAGAGTAAACGTAAAAAGAAGGTTTTACAAGACTCACGTTAACAATATTGCAGCAGTACGCACACAATCGAAGCGCAGTAAGGATGGCTAGTGTAACTAGCAAGAATACCACGAAAGCAAGAAAAAGAAGTACGCTATTAACTATTAACGTACCTGTCTCTTCCGAAACGAATGAGTACGATGAGAGAGCTCTCTCTAATCGATTCGAGGAAGTCT
+
@:@A;=5555:?@AC@ABDCCCCDC?BBGBECCB@?<@?BBBBBDD@AB?B@B@A@@@@@1??CIKCCCCCCBB>BA@@CCB1@@<@5;;;-;BB>BBBBBBDEE?B?CC@BBC@DCBBBBCCBBBBDBBCD@DCBB@BCBCCEBC@C@BBCACDCDCCCB?DCECCA?BB@CEC?A@999.9=<9?BBBC3CF@D:99BBA??>?;>AAC<@<:?@BB@AAAA@BA=A=@BC=B@@=;;;ACCCBBABB@??BBBCCBBB@>>>A>>?B@BB??=D=B:::
@ATNG8:03215:05883
GATGGTTGCACGAGTCACTCATATCCAGAAGATCAGGAACTCTAGAAGAATTCAGATTTTTAACACGAGAGTAAACGTAAAAAGAAGGTTTTACAAGACTCACGTTAACAATATTGCAGCAGTACGCACACAATCGAAGCGCAGTAAGGATGGCTAGTGTAACTAGCAAGAATACCACGAAAAGCAAGAAAAAGAAGTACGCTATTAATATTAACGTACCTGTCTCTTCCGAAACGAATGAGTACGAGAGTCAGAGCAGAGCTACCATCGATAACCTCGAGTCT
+
AAAA=A///:;<<@?CBBBBDDDCF@;<6@CCDB;;9:?CFCBBDD?CB?C@DDBBAAA@);4:>=ACBBB???888<A@A@1>@;=.:::*:=?=AAAACC@@@>A?BC?BBC@BBBBCBDCCDDBCBBBB@C@@@?B;;;D;;;@@;@00,0@@>@@AB?BCCC:0-0>90009==0:9:+::939<<<=.=@>BCCB@@AAA?A=>>>=B<;;@BC@B@A@CCC@C?BBB>:::????BBBBBCC9:9?ACBBBBAA9:998?C755=6718>@@AB?>>8
@ATNG8:03252:05869
GATGGTAGTATATGCGTCGCTATCCAGAAGATCAGGAACTCTAGAAGAATTCAGATTTTTAACACGAGAGTAAACGTAAAAAGAAGGTTTTACAAGACTCACGTTAACAATATTGCAGCAGTACGCACACAATCGAAGCGCAGTAAGGATGGCTAGTGTAACTAGCAAGAATACCACGAAAGCAAGAAAAAGAAGTACGCTATTAACTATTAACGTACCTGTCTCTTCCGAAACGAATGAGTACACATCGTCGTGTCGTGCTAATCGATTCGAGGAAGTCT
+
AACC@CBABCCCCBBBBCCCCB?@<@@C?BCCCBB?B@CCBECCC?CC?C?CCCBBBBB5CACCCCCCCCBBB<@@>@@@@1@B@C@CBB;BCDACBCCCBBBC@B@CE?BBB?A@@@BBBBCCCCCCCBD=BBCC>BABCCCBC>B?BAA<@BBBBCCC?BBBBCB@CB@988:>?888*9>>;>@@@@2?B?B8:9FCA@@<@<@@AB<A<A@BBB@CCCCCBB>A>ABB<BBB?BBCBAACACCAAACCBBBBBB999AA@BCCCC=@@AB?C?B888
@ATNG8:03226:05947
GATGGTAGAGAGACTGTAGCGCACCCAGAAGATCAGGAACTCTAGAAGAATTCAGATTTTTAACACGAGAGTAAACGTAAAAAGAAGGTTTTACAAGACTCACGTTAACAATATTGCAGCAGTACGCACACAATCGAAGCGCAGTAAGGATGGCTAGTGTAACTAGCAAGAATACCACGAAAGCAAGAAAAAAGAAGTTACGCTATTAACTATTAACGATACCTGTCTCTTCCGAAAACGATGAGTACGATGAGATCTCGTGTGCTACCATCTATTCGAGGAAGTCT
+
ECCB?BAAB@@@A@;9=GCGCCAAA>ABC@C@A@;;5;;??>::9C?BC@D??@?BAAAA2A=BBC@@?BBBFF>A?;:999'9@:;3>=>3=A?;@=999@>00+/27;4??B<@@A@>?<B@A;;;AA;;8;BBC>B@BBCBBB?C@B;;7;BBBCCCH@@@@BBA@BC?BBC;??999+38<8779999%8@>?>=?AACB@@;@;;;;;9>997/---(---6737.532222&252226533...53335:92225/////:<5968:9:27:8848)//75
@ATNG8:03244:05946
GATGGTAGCACACGAGATCTCATCGTACTCATTCGTTTCGGAAGAGACAGGTACGTTAATAGTTAATAGCGTACTTCTTTTTCTTGCTTTCGTGGTATTCTTGCTAGTTACACTGGCCATCCTTCTGCGCTTCGATTGTGTGCGTACTGCTGCAATATTGTTAACGTGAGTCTTGTAAAACCTTCTTTTTACGTTTACTCTCGTGTTAAAAATCTGAATTCTTCTAGAGTTCCTGATCTTCTGGGTGCGCTACAGTCTCTCTACATCGATTCGAGGAAGTCT
+
<=BC@BCBBCBC@?ACDECCCBBBCCDCBBCB?BCCF>CC?C@CDCCEAA>ACDCC>A>ABEF@C?AACCBBBCD??>???1>C?BBCC=BBBB?B@@>AC@B@@BBB>AAABDD@C=AAB?C@BBAA?BD=BCCA;??A>>>>>>A@@@B;;;<>==988/8:?>BBB??>>;>?@??2@:=:>>BBB/>>///)////<<666>18876$2::784859D6>@>AA>>5858??@@@:>>BD9??==>A>>>A@?????A;;;@@>=><@BAA<A=@@@>
@ATNG8:03212:05974
GATGGTAGATACTCGCTGATACACCCAGAAGATCAGGAACTCTAGAAGAATTCAGATTTTTAACACGAGAGTAAACGTAAAAAGAAGGTTTTACAAGACTCACGTTAACAATATTGCAGCAGTACGCACACAATCGAAGCGCAGTAAGGATGGCTAGTGTAACTAGCAAGAATACCACGAAAAGCAAGAAAAAAGAAGTACGCTATTAACTATTAACGTACCTGTCTCTTCCGAAACGAATGAGTACTACTCTCAGAGACACACTATCGATTCGAGGAAGTCT
+
BCBB?BCCCCCCCBBBCCDCCB@@@<@CEACBBC@?>@@DEDDCA@>AB?C@DA?99999(9;ABBCCBAA???8?@@ABBB5CB@E@DCC;BBFBBBBCCFFCC?B?BC@CCD?BB@ABBDCCCCCCCBBB@CCCB?BAA@BBBB@CAC@@?@CCCCCCC?CBBBBC@AA=999299>>>>6><=8999999%9@=A999CDBBB:>:=??C7;7;ADCC@CCA@@BB=@=AAA<BDCAAAAABCCCCCAABCCCABBBBBAB@;;>AAA=AA>>:>:>=>>
@ATNG8:03213:05960
GATGGTAGCTCTGCTCTGACTCTCGTACTCATTCGTTTCGGAAGAGACAGGTACGTTAATAGTTAATAGCGTACTTCTTTTTCTTGCTTTCGTGGTATTCTTGCTAGTTACACTAGCCATCCTTCTGCGCTTCGATTGTGTGCGTACTGCTGCAATATTGTTAACGTGAGTCTTGTAAAACCTTCTTTTTACGTTTACTCTCGTGTTAAAAATCTGAATTCTTCTAGAGTTCCTGATCTTCTGGTGTCTGATCTGTATCATACCATCGATTCGAGGAAGTCT
+
79<=<A<@A<<@A@BBA;9:C@@:6:@@BB=B?BBBB>BC?C?CA@@BCCACCCCCAB@BCCB?C?CCABCBCFJ@A@@@@0@A?BCCF>CC@@;@;;7;C?AACJCI@CCCCEDCCACBE@C@BCBA@@@?AADD=BB;;;A@@CCBCCBBCA>BBB?BB@B@BCBBBCBBB=A;;;;.;>C>BBCCC,AB;;;09BCCCCCCCC@CBBA2ABBBC@C?@@=ADBBCBB?B?BBCLCC@B@A=ABBAAAGFDCCCCCCCCBC@C@@@@@<@BBB?C@BBBA
@ATNG8:03220:06003
GATGTAGTGTCAGTGCGCGTCGTCCAGAAGATCAGGAACTCTAGAAGAATTCAGATTTTTAACACGAGAGTAAACGTAAAAAGAAGGTTTTACAAGACTCACGTTAACAATATTGCAGCAGTACGCACACAATCGAAGCGCAGTAAGGATGGCTAGTGTAACTAGCAAGAATACCACGAAAGCAAGAAAAAGAAGTACGCTATTAACTATTAACGTACCTGTCTCTTCCGAAACGAATGAGTACACATCGTCGTGTCGTGCTACCATCGATTCGAGGAAGTCT
+
:<@@ABBCABBCCCCEECBABGCC?BBB@BCCCBB@B@CBCCCCB@CC?C@CCB>?>??.>?CBBABBBBBBC8==;;;;;*;@=B;@B@9@CC@BBCCGCECB?C?CE@BBB@BBBBBBCCCCFCCCCCC@CCBB?BCBCCCBA>C@FBA?@DCCC@AA@BBBAAA?CC@>>?<>>BBB=B@?:88888(8?<C>?>CCAAA<A:>>BB7;8<?BBB@CBBAABB<?<?AA<ACC@???CCCCCCCCCCBBCCBCCC:9:BDC@BCBC?><>AAA?C@B??@
@ATNG8:03229:05963
GATGTAGCTCGTGATGATATCTCCAGAAGTCAGGAACTCTAGAAGAATTCAGATTTTTAACACGAGAGTAAACGTAAAAAGAAGGTTTTACAAGACTCACGTTAACAATATTGCAGCAGTACGCACACAATCGAAGCGCATAAGGATGGCTAGTGTAACTAGCAAGAATACCACGAAAGCAAGAAAAAGAAGTACGCTATTAACTATTAACGTACCTGTCTCTTCCGAAACGAATGAGTACTACTCTCAGAGACACACTACCATCGATTCGAGGAAGTCT
+
<=@@AC;<9BCDCBBCCCCCCBC?CCF@C;;;E@G@BBCBBCBACC@C@CCCAAAAA,@>@@@@@@CCBBC<B@@<>==,00,0,000&0/917788=BCCC?C?AC?BBB?BBCBBB@@@A???@@@D=CA@A<@@@==;:5;:=8979CABBABA?BA@?AE@??=?AA?AA::959@@?BBBBB3BC@BAAACCA@A9>9>>>:<A<@>>?;;===@>>>=@<@@>7>;;:;CCCAAACBBBDFCCBBCCCBBBBCDD@FCCCBB?ABBC?B?B999
@ATNG8:03249:05975
GATGGTAGAGTACAGTGTAGTAGACCAGAAGATCAGGAACTCTAGAAGAATTCAGATTTTTAACACGAGAGTAAACGTTAAAAAGAAGGTTTTACAAGACTCACGTTAACAATATTGCAGCAGTACGCATACAATCGAAGCGCAGTAAGGATGGCTAGTGTAACTAGCAGGAATACCACGAAAGCAAGAAAAAGAAGTACGCTATTAACTATTAACGTACCTGTCTCTTCCGAAACGAATGATACTACTCTCAGAGACACACTAATCGATTACGAGGATGTCT
+
>5555;<<CDC@ADB@;@GEEIABB?B<;7;A;;;@;?499?;<<>:<<9<455<<<<=<+A5443=<;886991///)/777'796:6<=<+<65.5<996=<994:4;@=@;;6;CCBDCCBBBAAAB;;:29@>?=@??=:::819;>9:4:@@@BDCC?ABCCB:95:?999>@=;=<3;;;8;@@@A1BB>BCB@@79;@494777959:=;@@@>AA@@@??<@<>>>5;4437;;;;;775<::447777;;==;>?)0.---)----/(//33::
@ATNG8:03254:05981
GATGGTAGTAGTACACTAGTCATACCAGAAGATCAGGAACTCTAGAAGAATTCAGATTTTTAACACGAGAGTAAACGTAAAAAGAAGGTTTTACAAGACTCACGTTAACAATATTGCAGCAGTACGCACACAATCGAAGCGCAGTAAGGATGGCTAGTGTAACTAGCAAGAATACCACGAAAGCAAGAAAAAGAAGTACGCTATTAACTATTAACGTACCTGTCTCTTCCGAAACGAATGAGTACACATCGTAGTGTCGTGCACCATCGATTCTAGGAAGTCT
+
A=BC@CCCBBBCCDCCBBCCFBBBB@BBB@BBBCBB>B@AABCCEEACB@C@DDDCCCCC5C?BCA@ABBDCED>99;;;;;*;C<>4:99&9@>@CCCCCA@@C@A?AA?BCC@BBCDCBBBCICCCBBBE?BCBC@BAACBCBB?D@DBB?BBBAABCB?BBBBAA>BD????7::AAA9A9999DCCE3BB?B???BA?>=:>=BBAA<A=A;@ABACCCCCCC@D@DCE>C::7::9@@@@BABAAABBBABBAABB>=>@BBB@A@=BBBB@C?CABB
@ATNG8:03230:06028
GATGGTAGCATCATGCATATCTCACCAGAAGATCAGGAACTCTAGAAGAATTCAGATTTTTAACACGAGAGTAAACGTAAAAAGAAGGTTTTACAAGACTCACGTTAACAATATTGCAGCAGTACGCACACAATCGAAGCGCAGTAAGGATGGCTAGTGTAACTAGCAAGAATACCACGAAAGCAAGAAAAAGAAGTTCGCTATTAACTATTAACGTACCTGTCTCTTCCGAAACGAATGAGTACAGAGAGTACGATATGTCTACATCGATTCGAGGAAGTCT
+
:;AA@@ABABB@@@BACCCCCCCCC@CCC@CCCC?@?A@CCCCCAA>BC?B?AA@99999'94AACBBBBC999,9>?@@@@1@B=C5;;;*:CB@BBBCDCCCC?B?CB@CCC?AABBBBDCCCCCCBBBD=BBBC?BBBB???C@CAC999:BBBBBCD@CCACCC?BB?BBB>AABBA=BAA>ACCCC3CC@>><>DD@AA>=<BCB?=?<?ACCB<A?>>>>=<A<AAA:AAA<???A===AA@@>CCAA<>>AA>?;==A@>>>;=:=ADD=A=A<<;
@ATNG8:03224:06068
GATGGTAGCTCACGTACGTCACACGTACTCATTCGTTTCGGAAGAGACAGGTACGTTAATAGTTAATAGCGTACTTCTTTTTCTTGCTTTCGTGGTATTCTTGCTAGTTACACTAGCCATCCTTACTGCGCTTCGATTGTGTGCGTACTGCTGCAATATTGTTAACGTGAGTCTTGTAAAACCTTCTTTTTACGTTTACTCTCGTGTTAAAAATCTGAATTCTTCTAGAGTCCTGATCTTTGGAGATACACATGATACTCTAATCGATTCGAGGAAGTCT
+
BBBB?BBBCBBBBBFGAB@BBCCCBB@@@B@@<@@AA>BJBFACCBBCCB?CC?@@?A?ACCD?C?ACCCAAACC@BBBBB3AA;?<<<8>@CC@CCC?BB7889B??;?ABCBDCC>BBB7:6:@>?=A><:>DFD8::?@@@AA@@@AAA@@@:>=@=AA<@<@@A>>>@=>:=>>BB6>;>=@@@@@/@@:::1:76///:9:=;>BBB/A>>>@<A<>>:=@@B>>?B<@@?>??D;B=?===BAA@??@@@@>>>>>=AAA@@<@>>><A<?>?A
@ATNG8:03231:06105
GATGGTAGTACATGATAGACGACACCAGAAGATCAGGAACTCTAGAAGAATTCAGATTTTTTAACACGAGAGTAAACGTAATAAGAAGGTTTTACAAGACTCACGTTAACAATATTGCAGCAGTACGCACACAATCGAAGCGCAGTAAGGATGGCTAGTGTAACTAGCAAGAATACCACGAAAGCAAGAAAAAGAAGTACGCTATTAACTATTAACGTACCTGTCTCTTCCGAAACGAATGAGTACCTCTCAGACGCTCGTCCTACCATCGATTCGTGGAAGTCT
+
44445<<BBCCA@;;;>AA<A@<<:.555.5:9///)/)/7799:>8<:5>2434444444#56;=>C@>CCGCC>CB@@>AA=BB=A;@@@7ADDACBBBCEEBB?B?CC?BBC@CCCBBBCCCCBCCCCCBACBBB?BBB@BBAA>BGCBB@BCDDCCBB?ACCDCC?AA>BCC=?>;;;3<<<8<<>?>1>C@C???BBBCC9998>>=0838@CCK@CDCCCBB=A=@@@;@CC@CBBBBCC@CCCBBBC@@@BBBBB>@@C=@=>>BB@CAAA?C?>>??
@ATNG8:03236:06063
GTTGGTAGCAGACGTGACAGAGCGCCAGAAGATCAGGAACTCTAGAAGAATTCAGATTTTTAACACAGAGTAAACGTAAAAAGAAGGTTTTACAAGACTCACGTTAACAATATTGCAGCAGTACGCACACAATCGAAGCGCAGTAAGGATGGCTAGTGTAACTAGCAAGAATACCACGAAAGCAAGAAAAAGAAGTACGCTATTAACTATTAACGTACCTGTCTCTTCCGAAACGAATGAGTACGTGTGCGACGTGTCTCCTACCATCGATTCGAGGAAGTCT
+
;;<?@A@AC;?;BB=CDDCDCCCCC@BBC@DDG@@B@C@BCBBAAC@??;?====>@@@@2@=BB>??CCBBA9@>9:999$9949/333&3;?=<>>>??>>>=><<<499<3:9:;;A???A==;@@@@;;<;A;>>@A>?@A8>:>>>:>??@AB8868AAA>><?B?BCC?BB@DD6<5608::::*::7;<9==B???<A=>==A<A=>>;;<=A??????<@7;;D;BDC@???A999@967<<=<788=<;;;8<=>;@;;;BA;??;;5;;@;;;
@ATNG8:03212:06120
GATGGTAGCACACGAGATCTCATCGTACTCATTCGTTTCGGAAGAGACAGGTACGTTAATAGTTAATAGCGTACTTCTTTTTCTTGCTTTCGTGGTATTCTTGCTAGTTACACTAGCCATCCTTACTGCGCTTCGATTGTGTGCGTACTGCTGCAATATTGTTAACGTGAGTCTTGTATAACCTTCTTTTTACGTTTACTCTCGTGTTAAAAATCTGAATTCTTCTAGAGTTCCTGATCTTCTGGTATACACACTCGCTCGCTACATCGATTCGAGGAAGTCT
+
=>AB>ACCCCBBBBBCCCCCCCCDBBBCCC@@=@@@@=BCBHBFDCBBCC?BBBBB>A?BDEH@D?BBBBBBCBC?BBBBC3AA;@:99,3?BD?BBC@DA>>>?ABB>BABACDCC?CAB?A<@@@>>>>==BBAA<@>>>>@???@@AA?>>=::;::;;5;===>??BBAD=AAAAA<@:>:=@GDD.<<AAA:A===A@@@??;?CDD/A>>>@:=9=@;>>AA@@@<A<@@???A<?>?<@@A@>>;;;A=>88:A@>@AA??AAA;@?AA<A<A?>=
@ATNG8:03236:06117
GATGGTAGAGAGACTGTAGCGCACCCAGAAGATCAGGAACTCTAGAAGAATTCAGATTTTTAACACGAGAGTAAACGTAAAAAGAAGGTTTTACAAGACTCACGTTAACAATATTGCAGCAGTACGCACACAATCGAAGCGCAGTAAGGATGGCTAGTGTAACTAGCAAGAATACCACGAAAGCAAGAAAAAGAAGTACGCTATTAACTATTAACGTACCTGTCTCTTCCGAAACGAATGAGTACGAGAGTCAGAGCAGAGCTACATCGATTCGAGGAAGTCT
+
:;@=>@@BBCBCCC@@ACCDCCBBC>CBB@BCCDCB@BACBBC@AC?BC?C?BBBBBBBC3B?BBBBCCCA877.7=?ABCC5BA?C5;;;6;CEACCCCCCCCC?A>AC@BBC>A@AABBCCCCCCCBBBB@DCCC?BAACBBBB>D?C??>?CCCCCCC?BCCCBB?AB?@@A;>>===7?@@<@BBBB3CC@C?>>BBA=><><>@AA<><>?BBB@BCBBDBB?A?BBD>CBB???@CDCCCAAABCBCB@@@BBBBABBAAA?A?>:>>@A;A<@666
@ATNG8:03241:06155
GTTGGTAGATACTCGCTGATACACCCAGAAGATCAGGAACTCTAGAAGAATTCAGATTTTTAACACGAGAGTAAACGTAAAAAGAAGGTTTTACAAGACTCACGTTAACAATATTGCAGCAGTACGCACACAATCGAAGCGCAGTAAGGATGGCTAGTGTAACTAGCAAGAATACCACGAAAAGCAAGAAAAAGTAGTACGCTATTAACTATTAACGTACCTGTCTCTTCCGAAACGAATGAGTACTGTATCTATGTGTGCGCTACCATCGATTCGAGGAAGTCCT
+
;;@A=??BBCA??BABBBCCGDCCC>@AA@D@@A;;6;=AACBBBC???=?=A@@@@BBB3B=AA????BBCBF>B9;:DEE5BC?B?DGE;CBB@BCCCCBBB@=A>;:5;?@=@ACCGCCBBCCCCCCCB@BCBB@BBBCBBBD@DAC:::;BBBBBCC@CCCCBC?BB?AA@8<<9989+99:3:?AAC3BBBB===CA=<A;>:>@??=?=BBEBB>@@@;:9@:?9=AC788B>@?A@=<<@A@?@BBBBBAA@CCDCBBB>>>>@AA;A==>:;38//(/
@ATNG8:03253:06119
GATGGTATTGTGTCTCTGAGAGTAGTACTCATTCGTTTCGGAAGAGACAGGTACGTTAATAGTTAATAGCGTACTTCTTTTTCTTGCTTTCGTGGTATTCTTGCTAGTTACACTAGCCATCCTTACTGCGCTTCGATTGTGTGCGTACTGCTGCAATATTGTTAACGTGAGTCTTGTAAAACCTTCTTTTTACGTTTACTCTCGTGTTAAAAATCTGAATTCTTCTAGAGTTCCTGATCTTCTGGGTGTATCAGCGAGTATCTACCATCGATTCGAGGAAGTCT
+
/877689=:???=955999;<@A?ABA@@CBB@CCDD=CC@D?BBBBCCD?BBCBD@B>BCCC=B?BDFBBBBEE@CCCCC5CCABBBB<BBBB>BBB?BC@BBBCCCACCCCCDCB?BCC?C?CDCCCCCB?BBBB?BAAACCCCCCCCDBBAA?CCC@CC?B?BCCCCBBCC?B::::.;=@=;;;;;*;BBBD=BBCDEDDCCB?BBBB2BBBCJAC@BC@BBCCCBB@B@BBBCCC>@?CC>CCCCCDDDBBBECCCDD999:BCBBB?BDDD@D@CAAA
@ATNG8:03211:06186
GATGGTAGTAGTACACTAGTCATACCAGAAGATCAGGAACTCTAGAAGAATTCAGATTTTTAACACGAGACTAAACGTAAAAAGAAGGTTTTACAAGACTCACGTTAACAATATTGCAGCAGTACGCACACAATCGAAGCGCAGTAAGGATGGCTAGTGTAACTAGCAAGAATACCACGAAAGCAAGAAAAAGAAGTACGCTATTAACTATTAACGTACCTGTCTCTTCCGAAACGAATGAGTACTATAGACTATCTGAGACTACCATCGTTCCTTCTGAGTCT
+
BCBB?CCBBB@@ACDDDDDCBBBCC?CAA?AAAA@@=A?CCFCCCD@CC@C?BA?;9::;';<BABCCCDDAA@9>9;99::*:==?49::*9AC=CAAADFDCC?@=@B?BBC@CCCBBBCCCCCCCCCBB@BBBB@C@@?BBBB>B?B??>@CCDCCCC=?ACBBB?BB?BBB?BB??=5<9939CEED/CC?CAAACCA@@;@;@BBB<>;>@CCEABCA@@BB?B?BBD>BBB?BBBBBBCCCCACCAAACCCCBCCCCCC?CBBBC?B?B?BBCBBAAA
@ATNG8:03253:06161
GATGGTAGCACACGGAGATCTCATCGTACTCATTCGTTTCGGAATGAGACAGGTACGTTAATAGTTAATAGCGTACTTCTTTTTCTTGTCTTTTCGTGGTATTCTTGCTAGTTACACTAGCCATCCTTACTGCGCTTCGATTGTGTGCGTACTGCTTCAATTATGTTAACGTGAGTCTTGTAAAACCTTTCTTTTTACGTTTAACTCTTCGTGTTTAAAAATCTTGAATTCTTCTAGAGTTCCTTGATCTTCTGGGCAGACTCTGCACACGCCTACCATGATT
+
888;.55:/--6-.(---5;:95558:455<<<30//9/99)/)////795515<;::0504:;=5;7;><<<::9923////$/94///877+7,--*--608818/////(/.226222.577272533....53555:37779:999555:9967726(,,,,(,0--.79./.6267799+6/55,59999.7;===06/////)/;>88818@@@+;661//)/3//(/<<:6585:(/(/589:9<:::099989;99777@A;8959//*/6222(
@ATNG8:03253:06206
GATGGTAGCACACGAGATCTCATCGTACTCATTCGTTTTCGGAATGAGACAGGTACGTTAATAGTTAATAGCGTACTTCTTTTTTCTTGCTTTTCGTGGTATTCTTGCTAGTTTACACTAGCCATCCTTACTGCTGCTTCGATGTTGTGCGTACTGCTGCAATATTGTTAACGTGAGTCTTGTAAAACCTTTCTTTTTACGTTTACTCTTCGTGTTTAAAAAATCTTGAATTCTTACTAGAGTTCCTGATCTTCTGGTGTCTGATCTGTATCACTACCATCGATTCGAGGAAGTCT
+
78:<6<?BC;54445555;><<;;:9999999495///&--05(----55696:=97;27)////)/)/78<::89:-333333#37177777.76;;+//83--(///////(/6777::96;85052796----25066./..).7=:;7;;>??77884:;<888081778=>>>>>:=>A@A.=.76(63333'37333)---39477@;::(/////$///(/8486>>599::67//*//658:9947895///8835///;<@@A>==>>:====??5;:==7;69958
@ATNG8:03218:06296
GATGGTAGTGATACAGATCAGAACCAGAAGATCAGGAACTCTAGAAGAATTCAGATTTTTAACACGAGAGTAAACGTAAAAAGAAGGTTTTACAAGACTCACGTTAACAATATTGCAGCAGTACGCACACAATCGAAGCGCAGTAAGGATGGCTATTGTAACTAGCAAGAATACCACGAAAGCAAGAAAAAGAAGTACGCTATTAACTATTAACGTACCTGTCTCTTCCGAAACGAATGAGTACCTCTCAGACGCTCGTCCTACCATCGATTCGAGGAAGTCT
+
:>;A>ACBBCCCC?CCCBBBCC?B:>:<94=>:45057;>A/0/<8<<8<869666C>C+B<??<;:::<494,734;<==+=@;?099979ACACDCCGCCBB=@<@A=ACC>A@BBBCBCCCCCBB@@@ABBBB?CCCACCBB?C@CBB?BBBC?BBB?BBBBBC>AA?CBE?BBBBA8?::3:@@@@2AB?B???CAAAA<A;??AD<A<==BCC@BBBBBBB?C=AAB<CBB=AACCCBB?BBBBBBBB@@?>>=<6<==8=>===@<@ABB<B<@@@@
@ATNG8:03245:06278
GATAGTGTGTCTCTGAGAGTAGTACTCATTCGTTTCGGAAGAGACAGGTACGTTAATAGTTAATAGCGTACTTCTTTTTCTTGCTTTCGTGGTATTCTTGCTAGTTACACTAGCCATCCTTACTGCGCTTCGATTGTGTGCGTACTGCTGCAATATTTTAACGTGAGTCTTGTAAAACCTTCTTTTTACGCTTACTCTCGTGTTAAAAATCTGAATTCTTCTAGAGTTCCTGATCTTCTGGATATGACTAGTGTACTACTACCATCGATTCGAGGAAGTCT
+
:;;00//://55<555<<666>?<<==@>;=AA>8>>9=9<<<666;@A@A>>,0*079@<D;CC?CCCCBB=99999$545:=>B;;99;:ACGBCC?:;9BAB;@9:;;9@?;@A@<@<??@@;99@<>@@A000A@ADABACC@??@@?:>>>>:.:?ABAAACB@@7:;@@@.;29849944$9;::;69//////8<:2;;;;(797//)/38848:;=;34-3-334499488;+//6---//98888:9;855BB>B744==>BBAB4;6;888
@ATNG8:03248:06273
GATGGTAGAGAGAGCTCTCTCATCGTACTCATTCGTTTCGGAAGAGACAGGTACGTTAATAGTTAATAGCGTACTTCTTTTTTCTTGCTTTCGTGGTATTCTTGCTAGTTACACTAGCCATCCTTACTGCGCTTCGATTGTGTGCTTACTGCTGCAATATTGTTAACGTGAGTCTTGTAAAACCTTCTTTTTACGTTTACTCTCGTGTTAAAAATCTGAATTCTTCTAGAGTTCCTGATCTTCTGGCGCGTATGTATGTCGCCTACCATCGATTCGAGGAAGTCT
+
?A@@7::;;;:9555556>?><<;:566;==ABCCCH?CB@B@BB@@@A@-0/>00)/)/779<A;9BBBBBA;?89:9999#376;>BB>BDBA?BC@:=@,000///(//3373984522,2278:@><>>8<<;;1887666=157;:@@@@@:=:;5;<5;48887666::*//5;>.;39088ABB/B;>;<6;89:><;;::7:CDC/=7659497>@<@BA>5574:<<<<A<<8<==:===C???@@====;;;<??A=;;;=;;5;=:<5:5/--3
@ATNG8:03231:06325
GATGGTAGTATATCGCGTCGCTATCCAGAAGATCAGGAACTCTAGAAGAATTCAGATTTTTAACACGAGAGCAAACGTAAGAAGAAGGTTTTACAAGACTCACGTTAACAATATTGCAGCAGTACGCACACAATCGAAGCGCAGTAAGGATGGCTAGTGTAACTAGCAAGAATACCACGAAAGCAAGAAAAAGAAGTACGCTATTAACTATTAACGTACCTGTCTCTTCCGAAACGAATGAGTACTACTCTCAGAGACACACTAATCGATTCGAGGAAGTCT
+
BAA@<CCCBBBCCDDBCBCBCCDCC@CCC?CCCC@@?A@CCFCCCC?BB@DACD@;;;;;*;=BCCBCBCC@@A>ADCC@CD@CB:@5;;;&9993;>C?>B>DD@B?@?<?CC@CBBBBBCCCCBBBCCCC?BBBC?CCCCAAAC?C@C@@>?CBBBCBB?BDCBAB?BB>B@@=@@CCC9=<<9<AABB3BC?B899CBB>:7:<>=>A<?;=AC9:9;BBBBCCBF@BBC>BBB@BCCCCBBB@@@A@BBBAA@CCBBBBB?@BCAA<?B;;6>8==<<
@ATNG8:03218:06365
GATGGTAGGAGACACGTCGCACACGTACTCATTCGTTTCGGAAGAGACAGGTACGTTAATAGTTAATAGCGTACTTCTTTTTCTTGCTTTTCGTGGTATTCTTGCTAGTTACACTAGCCATCCTTACTGCGCTTCGATTGTGTGCGTACTGCTGCAATATTGTTAACGTGAGTCTTGTAAAACCTTCTTTTTACGTTTACTCTCGTGTTAAAAATCTGAATTCTTCTAGAGTTCCTGATCTTCTGGGTCTACGCTCGTCGCGCTACCATCGATTCGAGGAAGTCT
+
:;AC@D>C?CCCCCBBBAAAAAABBBCCBBBC@JACA;>=:=+///:::;:;===A<@5;9:;7;:><<AA?;;:6>>;<;+99173333&3;88299:6>@?CBBBBB<?>>?BBBB?=AA<@<?<7//.354=><><>><==?8;;=?==<=;;5;9868:18/679<;9<<;495656'64;8=::::*::777+--3---675717696*97889;;;@A:;>@AA@@<A<>>>@@B<B:::6:?>@@@??@@@===@>>>@<?;<<==///==994999/
@ATNG8:03225:06366
GATGGTAGGCGACATACATACGCGCCAGAAGATCAGGAACTCTAGAAGAATTCAGATTTTTAACACGAGAGTAAACGTAAAAAGAAGGTTTTACAAGACTCACGTTAACAATATTGCAGCAGTACGCACACAATCGAAGCGCAGTAAGGATGGCTAGTGTAACTAGCAAGAATACCACGAAAGCAAGAAAAAGAAGTACGCTATTAACTATTAACGTACCTGTCTCTTCCGAAACGAATGAGTACGATGAGAGAGCTCTCTCTACCATCGATTCGAGGAAGTCT
+
8;:<;??EAB:;9BBBBBCCCBBCB@BBB@BCCC;;9;>BBCBCBC@CC@C?B@AAAAAA0A=BBBCCCCCCCC>BCCCDDD2CC@D6;;;6<BB?CCBBBBFBA>B@BB?BBC=@?CCDCBBBBBCBCBBBBDCCB?BBBCCBBB?C@C@@=@CBBBBCC@CCCCCD?BB@AAA=??BCB:@@@:?@@@@2@A<@???BB@@A=A?BBB@=B=AACCC@BCDBBBB>C@BBD>DCC?AAACCBBBB@AABBBBBBBBBBBABBB>B?@?@@<@@@@<@;@A@@
@ATNG8:03254:06394
GATGGTAGGCGACATACATACGCGCCAGCAAGAATCAGGAAACTCTAGAAGAATTACAGATTTTTTAACACGAGAGTAAACGTAAAAAGAAGGTTTTACAAGACTCACGTTAACAATATTGCAGCAGTACGCACACAATCGAAGCGCAGTAAGGATGGCTAGTGTAACTAGCAAGAATACCACGAAAGCAAGAAAAAGAAGTACGCTATTAACTATTAACGCACCTGTCTCTTCCGAAACGAATGAGTACAGAGAGTACGATATGTCTACCATCGATTCGAGGAAGTCT
+
//993:@?;=@;=<<<<<=@;9///)////)//)/999.55)5;;445<78716)///--56666#/)/////::8333(3:;<<<<+:?;??BBC2BBC>BBBBCCCAA>A<??@BBB?BDBBBBCBCCCDDGBBB@BBCC@BABBAAAB@GACBB>BCCCCBCA@CAAACC?BB?BBB?BBCCC=B@@<99999(9@>B@??CCDBB?@<@AAA:>:>@@AB=BAAA@??<><>AA:A>>;>=<<@B@@@A<<<A??ACCA@@><<<>;A>>>?>9>AAA;A9=888
@ATNG8:03270:05790
GATGGTAGCATCATGCATATCTCACCAGAAGATCAGGAACTCTAGAAGAATTCAGATTTTTAACACGAGAGTAAACGTAAAAAGAAGGTTTTACAAGACTCACGTTAACAATATTGCAGCAGTACGCACACAATCGAAGCGCAGTAAGGATGGCTAGTGTAACTAGCAAGAATACCACGAAAGCAAGAAAAAGAAGTACGCTATTAACTATTAACGTACCTGTCTCTTCCGAAACGAATGAGTACCTCTCAGACGCTCGTCCTACCATCGATTCGAGGAAGTCT
+
8<>D@CABCCCCDCCBBCCCJCCBC@BCC@CCCB;;:;@CCCCBCB?BC?C@BA??C??>+<?BBCCBBACCCC?BBABBBB3BB@C@CCD:CDF@CCCBCCCBB?B?CF@CCC?AABBBBBBCCBBBECCC@CBCC?CBAACBBB?C@C@@>@CCCBCCC?CDDCBB?BC<A9:599@@@999:9=@@@@2@B>B@AABBCBA>B?A==?<@<?ACCD@CCBCBBB>A?A@@9A@?=@BCBBBC@???AABBBBBBBABC>BBB;87996616AAA=B686>>
@ATNG8:03280:05799
GATGGTAGGCACTGCGCACACATCCCAGAAGATCAGGAACTCTAGAAGAATTCAGATTTTTAACACGAGAGTAAACGTAAAAAGAAGGTTTTACAAGACTCACGTTAACAATATTGCAGCAGTACGCACACAATCGAATCGCAGTAAGGATGGCTAGTGTAACTAGCAAGAATACCACGAAAGCAAGAAAAAGAAGTACGCTATTAACTATTAACGTACCTGTCTCTTCCCGAAAACGATGAGTACACACTCTCATATGACACTACCATCGATTCGAGGTAGTCT
+
BC@@=AB@;@A@::5<<=ABAACCC=CBB@B@@@BB@B@CCC;;;D@CD@DABC;;9BBB2C?AACCCCCBBBB;??@>>==0>A=A?CCC<CFHACCCBBCCDC?C?BB@BCC?BABBCCCCDCCCCCBBCABBAA?AAAACCBB?C@C@@?@CCCBBCC@BBBBBC?AA?BAB?CCCCA;?:949AACC3BB?B?@?BBBBB?B@BA@@7;7;?BCC?BBD@@<;5;;0;;;;.;??@@ABAAABBBBBBCBBBBBCBAABAAA?BBBBBB?BBBB?@@AAAA
@ATNG8:03290:05784
GATGGTAGCATCATGCATATCTCACCAGAAGATCAGGAACTCTAGAAGAATTCAGATTTTTAACACGAGAGTAAACGTAAAAAGAAGGTTTTACAAGACTCACGTTAACAATATTGCAGCAGTACGCACACAATCGAAGCGCAGTAAGGATGGCTAGTGTAACTAGCAAGAATACCACGAAAGCAAGAAAAAGAAGTACGCTATTAACTATTAACGTACCTGTCTCTTCCGAAACGAATGAGTACTATGTAGAGCTCTATACACCATCGATTCGAGGAAGTCT
+
:;9@<A@BBBCCCA@ACCGCCBBCC@CBCADCCBB@@B@BCC:::B?CC@B@AA@@====+==ABBCBBAB@AA;??@AA@@,;;543==>/?AC@B;:9CCCDF@D@BB?BBB?@ABCBCCCCDBCBCCCCADC@@?@CCCCBBC@C?B:;6;BAABCCC?CCDDCC?AA=BDF?BBBBC>CEE?BBBBB3BC?BBBBBCBBA@B?B@??7;7;ABBB@BBBBBBB>A@DCC>CGG?BAACCCCCCCCAABBBB>@>BBBB??=DDD@::6:BAB;>:>AA@
@ATNG8:03262:05834
GATGGTAGAGTACAGTGTAGTAGACCAGAAGATCAGGAACTCTAGAAGAATTCAGATTTTTAACACGAGAGTAAACGTAAATGAAGGTTTTACAAGACTCACGTTAACAATATTGCAGCAGTACACACACAATCGAAGCGCAGTAAGGATGGCTAGTGTAACTAGCAAGAATACCACGAAAGCAAGAAAAAGAAGTACGCTATTAACTATTAACGTACCTGTCTCTTCCGAAACGAATGAGTACTATAGACTATCTGAGACTAATCGATTCGAGGAAGTCT
+
CCCC?CCCA@ABDDCCBBCCBCBCC?BCD@CCDD99;;?BBCCCCC?BB?B@CCC>>>>=.>?@BCABAACCCC=@@BCF=BBB>A>ABB:BCD@CDCCCFCCC?C@CC?CBB>AACCCCCCCCCCCAAAB?A???;@AABBBCC@DAC::;:CCCCCCC@CAAAAB?CC?BBB=@@99939@?=ABBBC3BC?BBBBBBBBB?C@CCAA>A@@@CCC@BB@@?CC>B@BBA<BAA?ABBBCCCCAAAACCCACCCBBBBDAA>@ABBB=BDDC>B?BAA@
@ATNG8:03274:05815
GATGGTAGATATATGCACGCTCTACCAGAAGATCAGGAACTCTAGAAGAATTCAGATTTTTAACACGAGAGTAAAACGTAAAATGAAGGTTTTACAAGACTCACGTTAACAATATTGCAGCAGTACGCACACAATCGAAGCGCAGTAAGGATGGCTAGTGTAACTAGCAAGAATACCACGAAAGCAAGAAAAAAGAAGTACGCTATTAACTATTAACGTACCTGTCTCTTCCGAAACGAATGAGTACACACTCTCATATGACACTACCAATCGATTCGAGGAAGTCT
+
:<<C@CACDCBCCAABCCED:;:BC?BCC>B>A9940479::@@:=855557::///888'6166898993////&////:;+8886<7:;;+9>95;A996AAED?B=;;8;BB@C;=;CDCCI;<;AA@@@?BDBB;;;AAECBB?C@CBC?BBDAA@CB@CABCDC???<??<9?>==<)377/777788%0:960//;;=9797988:?0:5:=CBB?BCBBAA@@D?A@C>BBC>@@BA??@BDBBBBBCBBBACBBBBBAA?A=@?@A@?::9?<?=@@99
@ATNG8:03284:05859
GATTAGGCGAGAGTGAGACGCAGTACTCATTCGTTTCGGAAGAGACAGGTACGTTAATAGTTAATAGCGTACTTCTTTTTCTTGCTTTCGTGGTATTCTTGCTAGTTACACTAGCCATCCTACTGCGCTTCGATTGTGTGCGTACTGCTGCAATATTGTTAACGTGAGTCTTGTAAAACCTTCTTTTTACGTTTTACTCTCGTGTAAAAATCTGAATTCTTCTAGAGTTCCTGATCTTCTGGTATACACACTCGCTCGCTTCCATCGATTCGAGGAAGTCT
+
;;@@<@>ABCCEDHEEBB@@AABBCCCB::7;@??6AB?B?BCBCBBD@CCCBA?A@BBBC@CABBBBBBC=C>:9999(8A9AABC=ABDC?BBB?BB998ACBB?BBBAAA??<@B?8??99:<<<<;?AAA<@???>>>???BB>>===:=>==AA=B<<;;?>BBAA<?@?@>1=0806////(/83333'--3---66-..999)9799>0505729;<>;;;:>:>>==////;=5:>>@@A=>=???>>>>@@<?=@===>>8=???:>:===>
@ATNG8:03270:05892
GATGGTAGCTCTGCTCTGACTCTCGTACTCATTCGTTTCGGAAGAGACAGGTACGTTAATAGTTAATAGCGTACTCCTTTTTCTTGCTTTCGTGGTATTCTTGCTAGTTACACTAGCCATCCTTACTGCGCTTCGATTGTGTGCGTACTGCTGCAATATTGTTAACGTGAGTCTTGTAAAACCTTCTTTTTACGTTTTACTCTCGTGTTAAAAATCTGAATTCTTCTAGAGTTCCTGATCTTCTGGCGCGTATGTATGTCGCCTACCATCGATTCGAGGAAGTCT
+
88@A<@?BAAA@@@B;;;@?C>B96;BB@@A?=A@@@9@B=A=@@BBCCC@BBA@A4916<=A;B>@;;AECB@B@=@@@A1<C:BBBB=BBBC?BAD=AA99:BAABACCCGCCBB@BBB?B<AACBBBBB:;;BB<AAB;;;A@@BBBDECBB?BBBABB?C?@@@@@DB@A=@AAAA3B7;9;BJDJ,B@;;;;.;BBBBCCBAA@CGGF5:::BB?B@BB@CBBBBBC?B@CDCCDD;;;DAGEECDDICCCCCBBBG@DAA<@000@@?AABB?B=?:::
@ATNG8:03298:05867
GATGGTAGTGTCAGTGCGCGTCGTCCAGAAGATCAGGAACTCTAGAAGAATTCAGATTTTTAACACGAGAGTAAACGTAAAAAGAAGGTTTTACAAGACTCACGTTAACAATATTGCAGCAGTACGCACACAATCGAAGCGCAGTAAGGATGGCTAGTGTAACTAGCAAGAATACCACGAAAGCAAGAAAAAGAAGTACGCTATTAACTATTAACGTACCTGTCTCTTCCGAAACGAATGAGTACTACTCTCAGAGACACACTACCATCGAACCACCTAAGTCT
+
////)/::0;6=>;;;<=99;;6556;<=266<@?>7@?BCDCCAB>@@>@;:;887<>;+;8<<5555:;;:;1//-----$--(/27::.::<266<;:970/)/7;@<AAC?@@@@A@@BBCBBAA@A@=@AAA>BAAAACBC?A?@00*000/0:<@;?>BAAA?9858?>8>?;;=8=>?;?CCCC3BA<?99:@A9888=8=<;9/6///0;949:::<;;7;7;:926//)0//99688888:<?>@@??@B774?=977....)/67737;/9888
@ATNG8:03300:05882
GATGGTAGCGCGACGAGCGTAGACCCAGAAGATCAGGAACTCTAGAAGAATTCAGATTTTTAACACGAGAGTAAACGTAAAAAGAAGGTTTTACAAGACTCACGTTAACAATATTGCAGCAGTACGCACACAATCGAAGCGCAGTAAGGATGGCTAGTGTAACTAGCAAGAATACCACGAAAGCAAGAAAAAAGAAGTACGCTATTAACTATTAACGTACCTGTCTCTTCCGAAACGAATGAGTACGATGAGATCTCGTGTGCTAATCGATTCCAGGAACTCT
+
A@BB8@>;;;@@ABBABBBBAA@@@:ABB@BFBBAA8;6;BCB@@@?@?<?@BCCDBBCB3B?BBAAABAA>?=5<=;999:*;?;?2999&9@@<9;99@@>@B?C?BA?ABB?BECCCCABACAAAAABA@B;;<@CAAA@@@?<@?BBB>A@CCCBAC?CCDBCB=@??:9:<?@=<<8<<;8888888$7838?=:<::98*.,.7::2938<BBB?BBCBABC@C=??@<@AB@DAA@@998>>AA999@A@@@B?;:::3:<<7817:@@?C?@???
@ATNG8:03259:05922
GATGGTAGTGCGTGAGAGAGAGACCCAGAAGATCAGGAACTCTAGAAGAATTCAGATTTTTAACACGAGAGTAAACGTAAAAAGAAGGTTTTACAAGACTCACGTTAACAATATTGCAGCATTACGCACACAATCGAAGCGCAGTAAGGATGGCTAGTGTAACTAGCAAGAATACCACGAAGCAAGAAAAAGAAGTACGCTATTAACTATTAACGTACCTGTCTCTTCCGAAACGATGAGTACATAGATATACGTATAGCTACCATCGAATCACGAAAGTCT
+
::<>9=<@;966===BCBB@A@99:06<A9<;;:@A=A@DCC?@@C@BB?B@BBBBBA@<);7888;<;BBA@A:>>@?AAA1=A<=6@@@3@00+0=>>>>>00,/6:@;@@A699@AABB@CCCCCAABA=ABBB>A@@@DBBB?B@@;;6;A@BAABF@BBBBBB?BC?BAA<@@::59AA?==??@.?@>AAAA@@???<A?B???<?<?AAA@>ABBBBBC=A>?==5:;;9=@A@???BBBDCCBBABFAAAAAB@@;@?@?A=AAA=B@?9>>==
@ATNG8:03276:05931
GATGGTAGCATCATGCATATCTCACCAGAAGATCAGGAACTCTAGAAGAATTCAGATTTTTAACACGAGAGTAAACGTAAAAAGAAGGTTTTACAAGACTCACGTAACAATATTGCAGCAGTACGCACACAATCGAAGCGCAGTAAGGATGGCTAGTGTAACTAGCAAGAATACCACGAAAGCAAGAAAAAAGAAGTACGCTATTAACTATTAACGTACCTGTCTCTTCCGAAACGAATGAGTACTATGTAGAGCTCTATACTAATCGATTCGAGGAAGTCT
+
?;<=:>CCCBCCDAAACCCICCAB?266=:>CDECB?B?BCCCDDC>@@<A>AAAAACCC+>;>>=>CDCCCBB7??CDECC0;;7909<>2@<@;?A<690<00/3996;:<:>==;;?ABBBCCGCBBD?CC;;7;DA;<:@@=B?CBC?@@C@@@BA<@@@??C?A@=:::39::9:,:>=;::9:99%9<8=737@;>>@<><8?DD;?;@@DCC?BBAA@@CAD@BBB6;::6:::ABBCCCCBBCCBBBBBECBB;;;<=;;;;5;=>>:>=@;;;
@ATNG8:03266:06009
GATGGTAGTCTCAGATAGTCTATAGTACTCATTCGTTTCGGAAGAGACAGGTACGTTAATAGTTAATAGCGTACTTCTTTTTCTTGCTTTCGTGGTATTCTTGCTAGTTACACTAGCCATCCTTACTGCGCTTCGATTGTGTGCGTACTGCTGCAATATTGTTAACGTGAGTCTTGTAAAACCTTCTTTTTACGTTTACTCTCGTGTTAAAAATCTGAATTCTTCTAGAGTTCCTATCTTCTGGAGATACACATGATACTCTACATCGATTCGAGGAAGTCT
+
<<BA8<<::9:<:555<=666>>>?>==;6669>===7=C<A<B@@A>><9;;;;;8;.4444.5499:;;99:<055==@0<<8556>6==;9.555.595:<<=5616==;<<>>:;?@?D@A>BB9999;9///2///<::=>>;;;666>>:==>?CC@D@C:;9<<=>>:>BD@D2@:C959999(9559=4;?BBCCAA<A6>;>;*;>;AA@C@BB999?@@=>:>5>>@>?998C?C@B:95>>:99:>987??988=<;;>7<<??>A;;?37
@ATNG8:03293:05965
GATGGAGCAGACGTGACAGAGCGCCAGAAGATCAGGAACTCTAGAAGAATTCAGATTTTTAACACGAGAGTAAACGTAAAAAGAAGGTTTTACAAGACTCACGTTTAACAATATTGCAGCAGTACGCACACAATCGAAGCGCAGTAAGGATGGCTAGTGTAACTAGCAAGTATACCACGAAAAGCAAGAAAAAAGAAGTTACGCTATTAACTATTAACGTACCTGTCTCTTCCGAAACGAATGAGTACGATGATAGAGCTCTCTCTAATCGATTCGAGGAAGTCT
+
BCCC@BBBBCCC9;;CDDCCCCBB@BBCACDDCBB>B>ABBCCBB?BB?B?BAAABDEE2A>A???BBB???C<?9;:??@0@A==5;;9+999.66665;;444)03996:00*//769;;777/0/77;74:@@@;??@@BBAA=A>AA@<@AAADABA>???A@?<@>>?@?<933333&333,333778$77133,339669=0505587;?<:<B@@;@C?9:9?:>388=9=9717;;787777@CBBBBB<8<:555::;8888=?:==8819<A>=>
@ATNG8:03257:06010
GATTAGGGTGTGAGAGTCTGCCCAGAAGATCAGGAACTCTAGAAGAATTCAGATTTTTAACACGAGAGTAAACGTAAAAAGAAGGTTTTACAAGACTCACGTTAACAATATTGCAGCAGTACGCACACAATCGAAGCGCAGTAAGGATGGCTAGTGTAACTAGCAAGAATACCACGAAAGCAAGAAAAAGAAGTACGCTATTAACTATTAACGTACCTGTCTCTTCCGAAACGAATGAGTACTGCGTCTCACTCTCGCCTACCATCGATTCGAGGAAGTCT
+
BEC@BCB=BCCCBCCCDCCCCB<CBB?BBBC@@?@@CCCCCCCACC?CAGDCA@BB@,@>;:;CBBBB:;;.;?99999'9>:;2833&3996?A@A@BBBC?B@AA>ACC<>>BBA>???@@@A>>=?<>>>@;<:::<<=?<?<@@B?BBBBB@@@?BCBBBB?BB@BBC@CBBBB<A@?:@@@@@.>?<?CECDDBBB>A=ACAA=A<BB>>><@AAD===;@;@AD;>BB??@@AAAB9:9CBBBBBAAADBBB?AB?<A>AA@@<AB??<??A??@
@ATNG8:03267:06033
GATGGTAGCTCTGCTCTGACTCTCGTACTCATTCGTTTCGGAAGAGACAGGTACGTTAATAGTTAATAGCGTACTTCTTTTTCTTGCTTTCGTGGTATTCTTGCTAGTTACACTAGCCATCCTTACTGCGCTTCGATTGTGTGCGTACTGCTGCAATATTGTTAACGTGAGTCTTGTAAAACCTTCTTTTTACGTTTACTCTCGTGTTAAAAATCTGAATTCTTCTAGAGTTCCTGATCTTCTGGGTGCGCTACATCTCTCTACCATCGATTCGAGGAAGTCT
+
7999;><CCA@A@ABBCCDBBCC<:;BBBCAA>@CED>CD@C?BBDCECC@CDDAB?A@FDDD?C?CCCCCCCCC@BBCCB3BB@CBBB=BJEE@CCC@CC>AABBDCACCCDDCDD@AAA@D@CCBCBBBB?BBCC?CCDCCCCCCBCBBBBBB@BBB?CC@C@CCCBBCBBB=A;;;;.;>C=;<;;;*;BBBJ=CBCCCICAAA<AAAA0@@@CBAC@BB?CCCBBCC?C@CCCBBB?AABB=BECCCCCCDDCBBBBB@A=B@@@A@;@D@@=@?AA@A
@ATNG8:03293:06030
GATGTAGTACACTAGTCATACCAGAAGATCAGGAACTCTAGAAGAATTCAGATTTTTAACACGAGAGTAAACGTAAAAAGAAGGTTTTACAAGACTCACGTTAACAATATTGCAGCAGTACGCACACAATCGAAGCGCAGTAAGGATGGCTAGTGTAACTAGCAAGAATACCACGAAAGCAAGAAAAAGAAGTACGCTATTAACTATTAACGTACCTGTCTCTTCCGAAACGAATGAGTACGTGTGACGTACGTGAGCTACCATCGATTCGAGGAAGTCT
+
;<;:<>BBBBBBBDCCCCEEC?BBC@EBBB;;8;>AAABBBB?BB?C?BBDBBBBC3C@@>?BBBBBAA@8>>99999(9@;?<A?@5@AA>B>;=@@??@7:49>:<<<8===>@@@@@@AA@@?>?=BA??:>=>>AA>>:==AAA<A=;<=AAA;ABB>=><>B@BBB?B??A=196708::::*::4;>>?>A???<B<BD??;?<AA@@?<@DD;;;A<><>AB;BAA>BBCC999AA>>??@BBB@???>>>A??;>:99?>;?@@@<@<@ABB
@ATNG8:03295:06035
GATGTAGCAGACGTGACAGAGCGCCAGAAGATCAGGAACTCTAGAAGAATTCAGATTTTTAACACGAGAGTAAACGTAAAAAGAAGGTTTTACAAGACTCACGTTAACAATATTGCAGCAGTACGCACACAATCGAAGCGCAGTAAGGATGGCTAGTGTAACTAGCAAGAATACCACGAAAGCAAGAAAAAGAAGTACGCTATTAACTATTAACGTACCTGTCTCTTCCGAAACGAATGAGTACGTGTGCGACGTGTCTCCTACCATCGATTCGAGGAAGTCT
+
9:;AA@BBBCBDDCCA<<>BBBBB?BBC>BCA@;;4;8=>>00/0)//)/5:<::8===+A7BB????AA><?8<=@@@@@1@A=A;@@@8ADD@CBCBHDEBC@C?BC@A@@=@AA@@@CDCCCCC;;:@=@;;;?BCBBAA??=AACCC?CDBBBBBB?BBBBCD@BB?BBB?BBCBD=A??<?BBBB3BB?A999A@=>@<?=???@<A<AACBB@BBAACCC@C>AAD>BAA>ABBCCCB>??BABBAAAABAB@@<@BA<@?;;;;5;?@?;@=;;;>
@ATNG8:03280:06147
GATGTAGAGAGACTGTAGCGCACCCAGAAGATCAGGAACTCTAGAAGAATTCAGATTTTTAACACGAGAGTAAACGTAAAAAAGAAGGTTTTACAAGACTCACGTTAACAATATTGCAGCAGTACGCACACAATCGAAGCGCAGTAAGGATGGCTAGTGTAACTAGCAAGAATACCACGAAAGCAAGAAAAAGAAGTACGCTATTAACTATTAACGTACCTGTCTCTTCCGAAACGAATGAGTACAGAGAGTACGATATGTCTACCATCGATTCGAGGAAGTCT
+
9:0//;BBCGEBBBBBECCCDCCC?CCC@CAA@@@=@@BBBCBBB@CC@B?A????@@@2A@BCEEBCCCCBA8>=;;;;;;%;?@C5995&5=;6<C>CBCBBA>A>AB>BBC?BCCCCDCCCBBBCCCBB?CBAA?BA@@@@@?<@?BAB@CCCCCCCC?AAABCC@BB=AA@9>>::9,8<<<@CFDD2BB?BAAABECDC6838=>>5;7:ACFGACBBBBAA=?=?CC>CBB?AABCCBBBCCBBACCCDAABBBBBBB>9>>>>==:>AAA=B:>>>=
@ATNG8:03285:06120
GATGGTAGCTATACGTATATCTATGTACTCATTCGTTTCGGAATGAGACAGGTACGTTAATAGTTAATAGCGTACTTCTTTTTCTTGCTTTTCGTGGTATTCTTGCTAGTTACACTAGCCTATCCTTACTCGCCTGCTTCGATTGTTGTGCGTACTGCTGCAATATTGTTTAACGTGAGTCTTGTAAAACCTTTCTTTTTACGTTTTAACTCTTCGTGTTAAAAATCTGAATTCTTACTAGAGTTCCTGATCTTCTGGGATCTGTGCGCAGTGCCTACCATCGATTCGAGGAAGTCT
+
7:?A@A?@ACC:6:D@;@<BCCCAA@555:9949>>>5<=*0*////995426=5557;055::6<75444;99::8@ABBB1474>88<<.<=;=+0/<8<>:A?><@@4977;98=;*//7627068/..8)..6606657.55+5<:998887;::6666;:<7888)84:9::9=<=A8:87=='2-57.76666)5:////'/(//55/59=7766AAA.9;;;B>D<>>:=@@@@@@@<A<>>>BAA==77706///9==<///====39=@>>;::AD=AAAA=A=>>;;
@ATNG8:03257:06192
GATAGGACGAGGTCTGAGAGGTACTATTCGTTTCGGAAGAGACAGGTACGTTAATAGTTAATAGCGTACTTCTTTTTCTTGCTTTCGTGGTATTCTTGCTAGTTACACTAGCCATCCTTACTGCGCTTCGATTGTGTGCGTACTGCTGCAATATTATTAACGTGAGTCTTGTAAAACCTTCTTTTTACGTTTACTCTCGTGTTTAAAAATCTGAATTCTTCTAGAGTTCCTGATCTTCTGGTATACACACTCGCTCGCTACCATCGATTCGAGGAAGTCT
+
<<==?:>??@B@DCBBA@@=8@<666@:@ABB=;;:;?AAB?@;??A@>>?3907<:<17.3;?;<:AAA><EEDE5BA>A@@@8@?@@=AA@<@@-//89995::<<BBBB>BB@<A<A@@000//06;::4:::888<@B=;B>>>>A49571::194225875525-22555)5.5.56666)667=>6=88===66222)299=)228<;.50595=?A985;:C>BBA=<81/0/16799;;;:397<88737>>?8?A@@@A2;;9:398<978
@ATNG8:03273:06198
GATGGTAGCTATACGTATATCTATGTACTCATTCGTTTCGGAAGAGACAGGTACGTTAATAGTTAATAGCGTACTTCTTTTTCTTGCTTTCGTGGTATTCTTCTAGTTACACTAGCCATCCTTACTGCGCTTCGATTGTGTGCGTACTGCTGCAATATTGTTAACGTGAGTCTTGTAAAACCTTCTTTTTACGTTTTACTCTCGTGTTAAAAATCTGAATTCTTCTAGAGTTCCTGATCTTCTGGGATGTGTGCGCAGTGCCTACCATCGATTCGAGGAAGTTCT
+
<<<>@BBA@@=DA:559;97////////59;;7<9<;8:A<A8:9@GBBB@CCBCC@C?@ABA?B?CA@?CDBBB???===,;=1<997)3@<=6:9B?BB=>>==>>D?>@BBBB@BBB?><>@:;:;;=8=@@@=A@===>;;;==@@>>?>:;;;=AB=A====AAAA@@<===DG6E7;7;?CBC/>>8888)8===?@;;;>:>@@@.=;;;B;@<>><>@A@ABD=C=??>>;:36:9:13---,,6--/95559588;6//.77;7=999395//(/<
@ATNG8:03275:06171
GATGTTAGAGAGAGCTCTCTCATCGTACTCATTCGTTTCGGAAGAGACAGGTACGTTAATAGTTAATAGCGTACTTCTTTTTCTTGCTTTCGTGGTATTCTTGCTAGTTACACTAGCCATCCTTACTGCGCTTCGATTGTGTGCGTACTGCTGCAATATTGTTAACGTGAGTCTTGTAAAACCTTCTTTTTACGTTTACTCTCGTGTTAAAAATCTGAATTCTTCTAGAGTTCCTGATCTTCTGGGCTGCGCTGATATGCGCTACCATCGATTCGAGGAAGTCT
+
A?;9:7;;>ECCDCBAA@CIGCHA@ACCCB;::;BBE?EC@C@DCBBCBB?BCBCC>A>AAAB?B@CBBBCCBCD@BBBBB3BD@AAAC>DCCB>AAA?BB=AA@BAA>ABBBBBBB==<A<A=A?AA???A;AAAA7:8@@@?????AAE:::?8==?;?@8<:=????ABDD8==ACB;B;@:>>DDD.<<788)88<=>??>>>5;;;:+7=>>@<B<CD;@@DD>>><C=B@===A<====6=///<99:@@@A?@@BBBB<>>>?CA<AA@@<@:=<>=
@ATNG8:03287:06204
GATGGTAGCAGACGTGACAGAGCGCCAGAAGATCAGGAACTCTAGAAGAATTCAGATTTTTAACACGAGAGTAAACGTAAAAAGAAGGTTTTACAAGACTCACGTTTAACAATATTGCAGCAGTACGCACACAATCGAAGCGCAGTAAGGATGGCTAGTGTAACTAGCAAGAATACCACGAAAGCAAGAAAAAAGAAGTTACGCTATTAACTATTAACGTACCTGTCTCTTCCGAAACGAATGAGTACAGAGAGTACGATATGTCTACCATCGATCGAGGAAGTCT
+
<>>>?CCCBBA@@CCCDDCCCBCCCACDD@A@@B00+0)///888;6<<6:49<<:9999'31778334;;:::188?><<<*<<7<8<==0<<<9=@@>><<9:9)95>@>B;;244?999>@0000/:===<BBAB?@@?ACC@A<@?B;;8;BBBDCFK@@@?CAA=AA=ABA9=<999+3888<>@?@@(??9?>48:?A?AA=A=B==><?<??BCB=BC@@@AA==6:;=5:00*00/9=?=??@???@@?@@BAA@0000/)/977;?@@=<3938656
@ATNG8:03289:06186
GATGTAGTACATGATAGACGACACCAGAAGATCAGGAACTCTAGAAGAATTCAGATTTTTTAACACGAGAGTAAACGTAAAAAGAAGGTTTTACAAGACTCACGTTAACAATATTGCAGCAGTACGCACACAATCGAAGCGCAGTAAGGATGGCTAGTGTAACTAGCAAGAATACCACGAAAGCAAGAAAAAGAAGTACGCTATTAACTATTAACGTACCTGTCTCTTCCGAAACGAATGAGTACTGCGTCTCACTCTCGCCTACCATCGATTCGAGGAAGTCT
+
;;@A@A?;?=CCCBECCAA;;9559===9=B@>>94949<<??@B@@@=@?@<@;;;;;;$;4@<>CBACDCCG>B@@@?@?,@A=B5;;;6;CCAC;;<CDC::6;7<C@FCC@CCBABCCBBCBBBCCCCAIAAAACCCCBBBC@E@DCC@BBABCCBB@BCBBDB?;;8:AB=@B@@@9::9:?@@@A2AC?CAAAB?:99=@>AABA6>6:9>>?<>===>==04.4@@8?;<5;@B=??BB@??B;;:@@BCCCCC@CDEAE<;<CC=@@AA497:AAA
@ATNG8:03294:06195
GATGGGTAGCGAGCGAGTGTGTATACCAGAAGATCAGGAACTCTAGAAGAATTCAGATTTTTAACACGAGAGTAAACGTAAAAAGAAGGTTTTACAATACTCACGTTAACAATATTGCAGCAGTACGCACACAATCGAAGCGCAGTAAGGATGGCTAGTGTAACTAGCAAGAATACCACGAAAGCAAGAAAAAGAAGTACGCTATTAACTATTAACGTACCTGTCTCTTCCGAAACGAATGAGTACGATGAGATCTCGTGTGCTACCATCGATTCGAGGAAGTCT
+
//;;<5??BBAB9:;BCCFECCC@ABAHEC@CCCC:;8:8@@DBBCA>AB?B?@?@;:;:;*:>CBCCCGDGCCB9B@;;;;;*;;5:<@>>4@CB?ACACMFBBC?A>@@=@BB?CCBBBBBBBBBCCAAAC?CCCC>BBBABBBD@DAE99;:CCBCBCC@CCCAAA?CC@@?A@CC988*9<=:?BBBC3BC?C???BBBAB>A>BCDC?B?@@CCC@CBBBCBB@B?ADD>CCD@CAABBBCBBBBBBB@@@@@BA@@@===>BB??A?:?>AD=C<@;;;
@ATNG8:03301:06171
GATTAGATATATGCACGCTCTACCAGAAGATCAGGAACTCTAGAAGAATTCAGATTTTTAACACGAGAGTAAACGTAAAAAGAAGGTTTTACAAGACTCACGTTAACAATATTGCAGCAGTACGCACACAATCGAAGCGCAGTAAGGATGGCTAGTGTAACTAGCAAGAATACCACGAAAGCAAGAAAAAGAAGTACGCTATTAACTATTAACGTACCTGTCTCTTCCGAAACGAATGAGTACTGTATCTATGTGTGCGCTACCATCGATTCGAGGAAGTCT
+
;;;6?BCBBBDCCBC99;BBCCC;:;C@CDBBAA?@?BBCCBBB?AA?A?BBBCCCCC2D?BACCCCAAABC?B@AACDC2AA=A9ABA7BCC@DCBBCAAAAAE@BB@BBEAEDBBBCDCCCCCCCDDD@DD?@?ABBBBBBB?BAD::;:CCCCBCC?CCCCAA?BB@CBB?BA@@@8???<?EFFD3CC?B?>>BFFBB?@<@@AA<@<@?BCC@A@@BAAA=?=@?@<@AA?BBBCCBAAABACBA9999::A??>AA@@CGD>>=8=@==8=5;;==
@ATNG8:03299:06268
GATGGTAGTATAGAGCTCTACATAGTACTCATTCGTTTCGGAAGAGACAGGTACGTTAATAGTTAATAGCGTACTTCTTTTTCTTGCTTTCGTGGTATTCTTGCTAGTTACACTAGCCATCCTTACTGCGCTTCGATTGTGTGCGTACTGCTGCAATATTGTTAACGTGAGTCTTGTAAAACCTTCTTTTTACGTTTACTCTCGTGTTAAAAATCTGAATTCTTCTAGAGTTCCTGATCTTCTGGGCTGCGCTTATATGCGCTACCATCGATTCGAGGAAGTCT
+
9;=@:?@BBBDA@;B=<BB@@BBAAACCBBBC@CCCD>FK?B?;;;ABBB@DDCBB?B?BBCC?B?BBBCCCCCD>CC===+CC@BBBB=@BBA?B@@;@A<??@CA@>AA==>>>A<@@A;A=BAA=>>>?<@@@A;??A@>>>:::@@A>>>A<=>>;AA6:7:AA@@@?AA;@?AAB5B<A<@@@@@/=A66638A>?@@@<;;06868(88:;==B=AA<AA??;;;>K=@?@@AA;>>AA:A@@@@@C=A>=>>AB@@@B====>>>;?@AA<A<@>>>
@ATNG8:03296:06325
GATGGTAGTACATGATAGACGACACCAGAAGATCAGGAACTCTAGAAGATTTCAGATTTTTAACACGAGAGTAAACGTAAAAAGAAGGTTTTACAAGACTCACGTTAACAATATTGCAGCAGTACGCACACAATCGAAGCGCAGTAAGGATGGCTAGTGTAACTAGCAAGAATACCACGAAAGCAAGAAAAAGAAGTACGCTATTAACTATTAACGTACCTGTCTCTTCCGAAACGAATGAGTACGATGAGAGAGCTCTCTCTAATCGATTCGAGGAAGTCT
+
BBBB?CCCBBBCCCBAABBB;;<BB@CBCACBBCCC?C@CDCBBBB?BCCC;CABBCCCC2C?CCDCBCCCCCB9>@:::::';<=>=@;;0?@;7;CCCBBCCD?B>BF?CBA?BBBBBBCCCBBBBCCCF@CCAA=@@@@CCCC@JADAB?BCCDDCCC@CCBBCC=AC?CBC=??>==5>><9>ABBB3BE@B>>>DBABB<?;>AAA;><:?CCC@CCCCBBB@E@CBB=CCC@:::BBBBBCBBBBBBBBBBBBBBBBB?BCCAA>?AAA=A:@:8:
@ATNG8:03266:06390
GATGGTAGTGCAGTATCAGCGCAGCCCAGAAGATCAGGAACTCTAGAAGAATACAGATTTTTAACACGAGAGTAAACGTAAAAAGAAGGTTTTACAAGACTCACGTTAACAATATTGCAGCAGTACGCACACAATCGAAGCGCAGTAAGGATGGCTAGTGTAACTAGCAAGAATACCACGAAGCAAGAGAAAGAAGTACGCTATTAACTATTAACGTACCTGTCTCTTCCGAAACGAATGAGTACCTCTCAGACGCTCGTCCTACCATCGATTCGAGGAAGTCT
+
5857(----25///;::;;;:;;;;>4<:=.5555<<7=165<<5/-355*.--8-44444$4.44444888:;;18844444$9=8===>;.;<>9<<>>@A@CB?D5:87>??6:;:8::@AABABBCAAA?@A;;6;A@CBBBC?B?B00-0@@@AACC?BBCBBB?::3:99399=<8<<<8>879A:>>;<@A>;>BBB>C?CCBB@B@CCCCD@CCCCCDD>A?ABC=B@@<;;:?@@A@CCDCDBA???BBBBB>A@@>::8>==7=>8818<?@@@
@ATNG8:03318:05786
GATGGTAGTATCTGTCTACGAGAGCCAGAAGATCAGGAACTCTAGACGAATTCAGATTTTTAACACGAGAGTAAACGTAAAAAGAAGGTTTTACAAGACTCACGTTAACAATATTGCAGCAGTACGCACACAATCGAAGCGCAGTAAGGATGGCTAGTGTAACTAGCAAGAATACCACGAAAAGCAAGAAAAAAGAAGTACGCTATTAACTATTAACGTACCTGTCTCTTCCGAAACGAATGAGTACGTGTGACGTACGTGAGCTACCATTGATTCGAGGAAGTCT
+
965>9<@BC@;66?<<<DCBBBBB@7;;=8==>B?@<@;@@A@@@ABAA>A@BCAABDCB+=9<<:>:::<;;;3;39:@@@0<?:?.999&99;8=;@@BBBCCACADC@CCCADDAA@AABAAAABBBBC?DBBB=@;;;CCBB@C?CAB@BBCBBBBB@BBCDCD@AA>ABD>AA@@@@5??A????===&9937<;<;?BBB>A?BBCC>A>=?BBB>BB@@@@B@C?;;;::CC@C@??BCBBCBCABC;;;@A?@:98???<992:9918C:;6:?B;:9
@ATNG8:03318:05818
GATGGTAGATATATGCTCGCTCTACCAGAAGATCAGGAACTCTAGAAGAATTCAAGATTTTTTAACACGAGAGTAAACGTAAAAAGAAGGTTTTACAAGACTCACGTTAACAATATTGCAGCAGTACGCACACAATCGAAGCGCAGTAAGGATGGCTAGTGTAACTAGCAAGAATACCACGAAAGCAAGAAAAAGAAGTACGCTATTAACTATTAACGTACCTGTCTCTTCCGAAACGAATGAGTACACATCGTCGTGTCGTGCTACCATCGATTCGAGGAAGTCT
+
/97749::::666==;>;=<99955.5::4;;;44405.4<<555<7;9161//)///////#/0/33:99=9988.3349999):>8=9===2=>C@BAAAABACD@C@CC@BCC@BCBBBDCCCCCCCCCCD@99;B?@@BBBBBC@CAC;;:;BCCBCCC?BDDCBB9::@CCC@AA???8=?>9?BBBB3BC@CBBBBBCCC@C>A>@@;>:>ACCC;;;BAABB;@<@@@9@@?<@BACBBBAABBDAABBCCCCC???ACB?BBBCAA?CDDD>@>@BAA
@ATNG8:03311:05915
GATTAGTATAGAGCTCTACATAGTACTCATTCGTTTCGGAAGAGACAGGTACGTTAATAGTTAATAGCGTACTTCTTTTTCTTGCTTTCGTGGTATTCTTGCTAGTTACACTAGCCATCCTTACTGCGCTTCGATTGTGTGCGTACTGCTGCAATATTGTTAACGTGAGTCTTGTAAAACCTTCTTTTTACGTTTTACTCTCGTGTTAAAAAATCTGAATTCTTCTAGAGTTCCTGATCTTCTGGCGCGTATGTATGTCGCCTACCATCGATTCGAGGAAGTCT
+
:;A<ACCCCCCCCCCCBCCCCDBBCCCD99499994;C@C@CCDDDCC@AAC?><??BBBB?B?AAAAAA@AB?BBBBB3AB?BBBB<BBBC>ABC?BB>BB@B@@>@BCBBA==7=AA;A;A?>>>;;;;AAAA9>>A>>888>>>>>8:8:<>>>;>>=A<@@A>>>@@A8>:::9-918177676(8>8888)8:;;CC?=<<188889%8::;A9=9>>;>AAA???=B=@>?>?D;@@@;>>>>A<=<>?>>>?@>:><>:>:;;AC<@@AC7;7;?A>
@ATNG8:03313:05981
GATGGTAGCGCATATCAGCGCAGCCCAGCAAGATCAGGAACTCTAGAAGAATTCAGATTTTTTAACACGAGAGTAAACGTAAAAAGAAGGTTTTACAAGACTCACGTTAACAATATTGCAGCAGTACGCACACAATCGAAGCGCAGTAAGGATGGCTAGTGTAACTAGCAAGAATACCACGAAAGCAAGAAAAAGAAGTACGCTATTAACTATTAACGTACCTGTCTCTTCCGAAACGAATGAGTACGTGTCGACGTGTCTCCTACCATCGATTCGAGGAAGTCT
+
668?6>055555:=<<<B@@>@=<;.;0//3///>=>9>466B==>C<994538::449999#96=99?;9B95:;/::;:999'5>.:1:BB4BAA>@=B:55<::5:8<:39::8<>@>@@BBBAAA;:;;;5<@AA9999@AAAB==8<00)/777795506>>===:>>:=B?377999.7>>898878$73,39888:9=9686387>8?<;5:9@;@@@9955059<<<<<CC?CBBBBBBBBA??>@@?BBBBBB?A@???987AA=A99785/7778
@ATNG8:03316:06003
GATTAGGCGAGAGTGAGACGCAGTACTCATTCGTTTCGGAAGAGACAGGTACGTTAATAGTTAATAGCGTACTTCTTTTTCTTGCTTTCGTGGTATTCTTGCTAGTTACACTAGCCATCCTTACTGCGCTTCGATTGTGTGCGTACTGCTGCAATATTGTTAACGTGAGTCTTGTAAAACCTTCTTTTTACGTTTACTCTCGTGTTAAAAATCTGAATTCTTCTAGAGTTCCTGATCTTCTGGGTCTACGCTCGTCGCGCTACCATCGATTCGAGGAAGTCT
+
:;A<@C@B@@ABA@AB9;6>@?CCGFCB@A:@AA=5>@=@?CCCCCCC@BBA@@?C:;9<>;>:AB????@:?778737$8><;A@;5<==<8BBD?AA5999?8928??>ABCC?CCE<?<?@?<;:;;5;??@=@ABA>>886DDBAA???:==B<BB=C=@@?;;;BBB588AAA5A=A688BBB.99>@@*/////.79=@4<=<<+;:987.5.5<6>;;;??A=A=AA>=;;7;=AA:@@@====?>??===A?>>@:>>AAAA<@>>>=B<A>>>
@ATNG8:03318:05984
GATGTAGAGAGACTGTAGCGCACCCAGAAGATCAGGAACTCTAGAAGAATTCAGATTTTTAACACGAGAGTAAACGTAAAAAGAAGGTTTTACAAGACTCACGTTAACAATATTGCAGCAGTACGCACACAATCGAAGCGCAGTAAGGATGGCTAGTGTAACTAGCAAGAATACCACGAAAGCAAGAAAAAAGAAGTACGCTATTAACTATTAACGTACCTGTCTCTTCCGAAACGAATGAGTACCTCTCAGACGCTCGTCCTACCATCGATTCGTGGAAGTCT
+
:<@;?>BCCBCCBCBCBAABBB@B9BAA?@ACLDD@D@DBA@A@C?BB:C9>??@@@@@1?>CBAAA@A?>>>8?@A@@@@,==:@;@BC:CCC?ACBAACCBB@BACC@@AA8;;C?@@@@9:9ABBBDDACDDC?BADDDC::9;@CAB?BBBADCCC@CBBBBB?BB?BBB?BB@??88883377788$9><;948?::=<;=:88>>:>=??BBB@BDA@@AA=A>AAD>CBC?BBBBBBB@CBCBB???BBAA888:>;;6;;;;@@;>>??:?6;;>>
@ATNG8:03308:06111
GATGGTAGGACGAGCGTCTGAGAGGTACTCATTGTTTCGGAAGAGGCAGGTACGTTAATAGTTAATAGCGTACTTCTTTTTCTTGCTTTCGTGGTATTCTTGCTAGTTACACTAGCCATCCTTACTGCGCTTCGATTGTGTGCGTACTGCTGCAATATTGTTAACGTGAGTCTTGTAAAACCTTCTTTTTACGTTTACTCTTCGTGTTAAAAATCTGAATTCTTCTAGAGTTCCTGATCTTCTGGGCTGCGCTGATATGCGCTACCATCGATTCGAGGAAGTCT
+
////)//4.49944////8;;>@>;><AABAA;999,9@;<9=@@?9969>A:9929.4:9<7=5555:<<;<=9=====+:?;<777*7<=?:@@A<??4883999.37@?@<>>?<>==@>>><996;<9?@@@<@@@=;<>9669/////;3658.55:>:7855557772759::'/)/).5;;;)33<<<077755/57:7828877(7552:494;>;>AAA>>><>;=>>:6776333)----666;<///7668=>A;=>;@@A=B@@@<A<???A
@ATNG8:03315:06137
GATTAGTGTCTGTGCGCGTCGTCCAGAAGATCAGGAACTCTAGAAGAATTCAGATTTTTAACACGAGAGTAAACGTAAAAAGAAGGTTTTACAAGACTCACGTTAACAATATTGCAGCAGTACGCACACAATCGAAGCGCAGTAAGGATGGCTAGTGTAACTAGCAAGAATACCACGAAAGCAAGAAAAAAGAAGTACGCTATTAACTATTAACGTACCTGTCTCTTCCGAAACGAATGAGTACGAGAGAGCACACGTGTCTACCATCGATTCGAGGAAGTCT
+
5<=@F=BBBBB;;9<<<5;9?>>?BBC@<<;BAA=A@BCCECCC?AA8;9;CA@CBBA2B?BBBD?@?AAAC<??AAAAA2AA>A5<;;-;@@<@BCBB@@;;4;;>?>AAB=@@CFEBCCGCBBBCBBB?BAAA?A@?????D@C@CBB@BCBBA?@B@CAAA@A:??9???4:9=??8===;::::9:%:>;<858<;>@A=A;<=??9?:;9@@@=@AAB@?@?B?BBB>BAB?BAAAEAAABBCB????ACBBBBB@A@@<A;;;=@<@AAA=B7;:==
@ATNG8:03308:06271
GATGTACTCTGCACACTCTGTCCAGAAGATCAGGAACTCTAGAAGATTCAGATTTTTAACACGAGAGTAAACGTAAAAAGAAGGTTTTACAAGACTCACGTTAACAATATTGCAGCAGTACGCACGACAATCGAAGCGCAGTAAGGATGGCTAGTGTAACTAGCAAGTAATACCACGAAAGCAATGAAAAAGAAGTACGCTATTAACTATTAACGTACCTGTCTCTTCCGAAACGAATGAGTACATAGATATACGTATATGCTACCATCGATTCGAGGAAGTCT
+
7778777:444:494;445445.5;;6;5555=8;8=>;9///7///475787999$/)///88:<:///(//0/:::)9:6;6>>>2><<7566;;;;<<7?7??<@@C<@@@?@A@;<EC>BD9999195@@=>654;544.56;;;9;;;;////+//7:330443-333-36888////38/////$//4:888B<4447<6999939355=9924:444<:383444(4::54449:99:;<<>???A?87////////>6=<=8:732225572:<<<
@ATNG8:03309:06295
GATGGTAGTGATACAGATCAGACACCAGAAGATCAGGAACTCTAGAAGAATTCATATTTTTAACACGAGAGTAAACGTAAAAAGAAGGTTTTACAAGACTCACGTTAACAATATTGCAGCAGTACGCACACAATCGAAGCGCAGTAAGGATGGCTAGTGTAACTAGCAAGAATACCACGAAAAGCAAGAAAAAAGAAGTACGCTATTAACTATTAACGTACCTGTCTCTTCCGAAACGAATGAGTACTGCGTCTCACTCTCGCCTAATCGATTCGAGGAAGTCT
+
CCCD?BBCBBBBBCCCCECCDEJDD@CCC@BBBBBA=A@BACBBBC?BB@B@AAABBDCC1B?BAACCCFECCC=?@=????0@A?C@CCC;CDD@BCCCCCHCC?C?BC@CCC>??BBBBBBCCCCCBBBC?BBBB?BBBBBCAA<B@C@@>@CCBBCCC@CAAACC?CC@>>>8<<9999+9992999999%0>;>0/0>>>;758999>A1818>AAB@CCAAADD?C?BBG?CAA>ACCCCBBBBBB???CAA@AA@BB?BB?BCCBB?BBAA=@=@@@A
@ATNG8:03316:06296
GATTAAGAGAGCTCTCTCTCGTACTCATTCGTTTCGGAAGAGACAGGTACGTTAATAGTTAATAGCGTACTTCTTTTTCTTGCTTTCGTGGTATTCTTGCTAGTTACACTAGCCATCCTTACTGCGCTTCGATTGTGTGCGTACTGCTGCAATATTGTTAACGTGAGTCTTGTAAAACCTTCTTTTTACGTTTACTCTCGTGTTAAAAATCTGAATTCTTCTAGAGTTCCTGATCTTCTGGTGAGATATGCATGATGCTACCATCGATTCGAGGAAGTCT
+
BBC@C@CDCCCBAAABCCCDCACCCC9989CCD>BB?B?CBBBDCC?CEBCC?C@CCBB?B@DBBABBBBB?AAACA1BB?BAAA=ABBC?AAC@BB<???CCC?AAACAAAA>AAB>B>BBBB@@<>;>>>A7;;<>>;;;C@@@AA?>>:>@>9==:<;??<<<>??A8=:999196;665655'8=666)//////=99=7=;<;*6::;<5=8;;5;>>?;;;=A<@@@===///@9===@>>>A?@@AAA?@?@>><>???<<8<<<<;@:==AA
@ATNG8:03317:06277
GATGGTAGAGTATCATGTGTATCTCCAGAAGATCAGGAACTCTAGAAGAATTCAGATTTTTAACACGAGAGTAAACGTAAAAAGAAGGTTTTACAAGACTCACGTTAACAATATTGCAGCAGTACGCACACAATCGAAGCGCAGTAAGGATGGCTAGTGTAACTAGCAAGAATACCACGAAAGCAAGAAAAAGAAGTACGCTATTAACTATTAACGTACCTGTCTCTTCCGAAACGAATGAGTACTACTCTCAGAGACACACTACCATCGTCCGTTAGAAGTCT
+
<;DD@CCCCBBCCBB@AADECCCCC=BBC?DCCC@@<@?ABBCCCD?BC@C?BBBBCDDD1B?CBBBECCCCCD>ABBCCCC1CC@C@CCB;BBB@BAAADDCAA?B?BB>BBC<??BBBBCCBBBBCCCBC?BBCC?BBBABBAC?C@C@@>?CDCBAAA@DDCBAB>BB?BBB=@?<<;3?>?=AFFDC/DC?BA@ACCBB<9><@A894949=B@B?BBBBBCD@C@CCC>CCC?@A@CCBBAABBBBBBB@@ABBCBBAAA?CBBBBB@A@=?A@;A<86
@ATNG8:03312:06349
GATGGTAGACATATCGTACTCTCTGTACTCATTCGTTTCGGAAGAGACAGGTACGTTAATAGTTAATAGCGTACTTCTTTTTCTTGCTTTCGTTGGTATTCTTGCTAGTTACACTAGCCATCCTTACTGCGCTTCGATTGTGTGCGTACTGCTGCAATATTGTTAACGTGAGTCTTGTAAAACCTTCTTTTTACGTTTACTCTCGTGTTAAAAATCTTAATTCTTCTAGAGTTCCTGATCTTCTGGTGTCGTCTATCATGTACTACCATCGATTCGATGAAGTCT
+
55<>:=ABACCCCCCCBBCCDCCCBBBDA@AC@CCCC=@A>@?BBA@@DD@BBBBC?B?BBBB?B?BBBDBBB??<8====+<>8<988'589,8;>>>900,0;=@@@<A=AABA><5=AC=C;>>>><=<?=?BAD9<=B>>>=?ABBAA=<<@:688:>>8=9<@?@>>>@A:==>DD5A<A:>>@@@/@@<<<6>>><A=>>>?:>@>@/AAA;>9=:<=7=888=>@8>:>AA=>><AAA=@??@>>>?AAA@<<<@@???;A888==8<>>;;;;>>>>
@ATNG8:03313:06371
GATGGTAGAGAGACTGTAGCGCACCCAGAAGACTCAGGAACTCTAGAAGAATTCAGAATTTTTCAACACGAGAGTAAACGTAAAAAGAAAGGTTTTACAAGACTCACGTTAACAATATTGCAGCAGTACGCACACAATCGAAGCGCAGTAAGGATGGCTAGTGTAACTAGCAAGAATACCACGAAAGCCAAGAAAAGAAGTACGCTATTAACTATTAACGTACCTGTCTCTTCCGAAACGAATGAGTACGATGAGATCTCGTGTGCTACCATCGATTCGAGGAAGTCT
+
----(--7::;>@:555;665<7<<.0.-05--/997286:88:833-36161////)/;;;)//1/334933333:03333333$444(45;;;+944.449:99;65.5655.5;;5@@CCC@@?999:959<=7=<9:69@>@CCCA@CAC;;89A>:?===7;:<5547;;:;A?9<:000)00)090000,/<<CCDBBB@@A<@9?><=9=:88;CC>AA:99558<788;377<+0//=:;=>===888B@@@BBBBB???A17866:917725-539752
@ATNG8:02011:00662
GATGGTAGGAGACACGTCGCACACGTACTCATTCGTTTCGGAAGAGACTGGTACGTTAATAGTTAATAGCGTACTTCTTTTTCTTAGCTTTCGTGGTATTCTTGCTAGTTACACTAGCCATCCCTACTGCGCTTCGATTGTGTGCGTACTGCTGCAATTATGTTAACGTGAGTCTTGTAAAACCTTCTTTTTACGTTTACTCTCGTGTAAAATCTGAATTCTTCTAGAGTTCCTGATCCTTTCTGGAGATACACATGATACTCTACATCCGATTCGAGGAAAGTCT
+
9:;D;<<>:@?@AB<<<<<<BAABCC>><<<=9<<>?6AA<?<??=?=::4>9=;?:@397@@>B@BBABBCE><9/////$/:*..89907<4413=<4891989::=8===:;;@@;@>>>9=>;9///767=:::7::AA>>>>>@AA>?8881/)////)/387A>=====8;:ACD2B:=8=:<<<,7;777),,,,,*5--.9;;-779:;6:3995:BBB;:;6;5;6;--(--'-,6066---2222227768557975//(/66/66990//(/9//
@ATNG8:02022:00654
GATGGTAGTGTCATATGAGAGTGTGTACTCATTCGTTTCGGAAGAGACAGGTACGTTAATAGTTAATAGCGTACTTCTTTTTCTTGCTTTCGTGGTATTCTTGCTAGTTACACTAGCCATCCTTACTGCGCTTCGATTGTGTGCGTACTGCTGCAATATTGTTAACGTGAGTCTTGTAAAACCTTCTTTTTACGTTTACTCTCGTGTTAAAAATCTGAATTCTTCTAGAGTTCCTGATCTTCTGGGATGTGTGCGCAGTGCCTACATCGATTCGAGGAAGTCT
+
@@;=:>=BBB666@><<<<<?;;<<<:::@@B>BBBE>CDAC@BAAB=BB?BA;?;;>9=ACB=@=@AA=;;:<=388888'8=9?;AA8<<==<B>D>CC@BBDDBC?CCCCDCCC?CDD?B?CECBAAA@=@@@@?BCCDEBBBBBBCDCCBB>AAB?BC?B?BACDCCCCC?D;:::-:;>;@AAAB2BDCCF>BBBBCDFCCB?ABAB2BCBCC@C@CC?BBBBBBB@B@CBBDCC?ABDD?EAAABBCBCBAAA::6;AAACCBBC?AAAC?C?CBBB
@ATNG8:01993:00705
GATGGTAGGCGACATACATACTCGCCAGAAGATCAGGAACTCTAGAAGAATTCAGATTTTTAACACGAGAGTAAACGTAAAAAGAAGGTTTTACAAGACTCACGTTAACAATATTGCAGCAGTACGCACACAATCGAAGCGCAGTAAGGATGGCTAGTGTAACTAGCAAGAATACCACGAAAGCAAGAAAAAGAAGTACGCTGTTAACTATTAACGTACCTGTCTCTTCCGAAACGAATGAGTACGAGAGTCAGAGCAGAGCTACATCGATTCGAGGAAGTCT
+
499:5;=>7;;==<<<>?==B?<<=;><B4:>?5857:6:;:344=7=;>C>77255888(80887:::::565,5;BCCCC1DB@B799905<<8696;>BC>B?B?BG?BCB<??BBCCCCDDCBBBCCC@CCBB<@@BBAABB@CADAA>ABBBBBBC?CAAABB@CC?8665::=><4===8===>>/>B<@888??A>>:><>>>A=A:==@@@<?<:7766085;@A:@@@<@@@??????AAAAA===>=>><>;A@@@@@@AC=AA:86:=@<>>
@ATNG8:02036:00712
GATGGTAGTGTCAGTGCGCGTCGTCCAGAAGATCAGGAACTCTAGAAGATTCAGATTTTTAACACGAGAGTAAACGTAAAAAGAAGGTTTTACAAGACTCACGTTAACAATATTGCAGCAGTACGCACACAATCGAAGCGCAGTAAGGATGGCTAGTGTAACTAGCAAGAATACCACGAAAGCAAGAAAAAGAAGTACGCTATTAACTATTAACGTACCTGTCTCTTCCGAAACGAATGAGTACGTGTGACGTACGTGAGCTACCCATCGATTCGAGGAAGTCT
+
::49.54445@@966==;;;;;:8:7455.4////839477::833,3334999/////$/(/99<;;98222'2855555$555;4999+9==8==@B==BBC?B?BCABBB@@???;;<BBBBBBBBCB?BBBC????????A9@<@??;??AA??@E?CCCB994:>;<:;18/<<<19//*/<<<=,674=///68<=?;?<666505*//???:?BC??>D4:3:=>5=>?:?AAAAA=>888>ABB:::??????BBDF>@>>>>>;>BBC?B?B999
@ATNG8:02009:00768
GATGGTAGCTCTGCTCTGACTCTCGTACTCATTCGTTTCGGAAGAGACAGGTACGTTAATAGTTAATAGCGTACTTCTTTTTCTTGCTTTCGTGGTATTCTTGCTAGTTACACTAGCCATCCTTACTGCGCTTCGATTGTGTGCGTACTGCTGCAATATTGTTAACGTGAGTCTTGTAAAACCTTCTTTTACGTTTACTCTCGTGTTAAAATCTGAATTCTTCTAGATTTCCTGATCTTCTGGGTGCGCTACAGTCTCTCTACATCGATTCGAGGAAGTCT
+
B<9;46<<CB==C?>>?<@@CCE;9;A@@@==2;==:3:<8A;??@AB9;4;D:599>9A<<<:B>B@@@@A@9;6:AAAA2AA???@A9A;;9495:4994///::=7<A=>::>>:>?C<A>BA@@@@@C@CCCC9;;A@AAAAAAAAAA@AA;??A?AA59089;;>@A>>995555&9.9.9999*5999B<AAAA@@A>992944&4:=;:7;?CC@CDBB@@?9??ABABDC=@:;;7;;;BBB;<;BBCBBBBDCA@AAABB?AA::7:?B@AA
@ATNG8:02022:00744
GATGTAGCGCATATCAGCGCAGCCCAGAAGATCAGGAACTCTAGAAGAATTCAGATTTTTAACACGAGAGTAAACGTAAAAAGAAGGTTTTACAAGACTCACGTTAACAATATTGCAGCAGTACGCACACAATCGAAGCGCAGTAAGGATGGCTAGTGTAACTAGCAAGAATACCACGAAAGCAAGAAAAAGAAGTACGCTATTAACTATTAACGTACCTGTCTCTTCCGAAACGAATGAGTACGTGTGCGACGTGTCTCCTACCATCGATTCGAGGAAGTCT
+
445<<<=>;;@;<;;:;;<?;;;;3;=<:666>=<7;7;<A<A?@8?<5;537455599'9>BCCCCCCCCCC;@@:9:::*:A<A9@@@4@EC?BBABBBBBB@B?BB?BCC>AAAAABBBBBBBBDDDC?CCCC?BBBB@@A@<B@CBB?BDCCBBBA?CCC???>CC>B@A;>>?@>9?88188888(/<7=///@@B@?;?;@AAA:=:>ACCC?CCBBBBB@B@BBB<BBB?BBBBABBBBBBBB>@?@@?AAAA<AAA;???AAA<@@AA<A:=<@@
@ATNG8:02026:00787
GATGGTAGCTCGCTGATGATATCTCCAGAAGATCAGGAACTCTAGAAGAATTCAGATTTTTAACACGAGAGTAAACGTAAAAAGAAGGTTTTACAAGACTCACGTTAACAATATTGCAGCAGTACGCACACAATCGAAGCGCAGTAAGGATGGCTAGTGTAACTAGCAAGAATACCACGAAAGCAAGAAAAAGAAGTACGCTATTAACTATTAACGTACCTGTCTCTTCCGAAACGAATGAGTACTATAGACTATCTGAGACTACCATCGATTTCGAGGATGTCT
+
AA>>:>9945;999;999556555<7<<<;;??>CC@C788???@@;>A1857@A@DCCC1C?@??BBB??>>=4<<;;;;;'99;;456606B?:AB=BCCCBC@B?CB@CBB@BA??@BCAAABBBBBBC@CBCB>AA@99:?=9?>;;958?AAA@?@=>000;;5:?<??:6<;98:.777156777+6>9@889AABBC=A9=>@D<@<>>BBB@BCAAA@@594:@@:@BB@AAABCDB???>>>BB@@BBBBBABBBC@B>>>??A;988;=>>>888
@ATNG8:01997:00824
GATGGTAGTGCGTGAGAGAGAGACCCAGAAGATCAGGAACTCTAGAAGAATTCAGATTTTTAACACGAGAGTATACGTAAAAAGAAGGTTTTACAAGACTCACGTTAACAATATTGCAGTAGTACGCACACAATCGAAGCGCAGTAAGGATGGCTAGTGTAACTAGCAAGAATACCACGAAAAGCAAGAAAAAGAGTACGCTATTAACTATTAACGTACCTGTCTCTTCCGAAACGAATGAGTACACACTCTCATATGACACTAATCGATTCGAGGAAGTCT
+
:<<=?CDCBCBBBCECCCDCCBCBB>BDH@DAB@@?<?=BCC999:6>@=A>@@>>8888)86;8:CB>>A=>=@@====<<*::4:1988'8::68888;=>@A=B=BB<A@@;>>>AAA888:?>>>@AC<@@AA;A8;:>>>>=?<@@><@>==>@>>;>CCDDA:AA;:7946:9888&57525>CCC.>>?;;;AA>>=<@<@AAA<A<@<<<A;AAAA@@@<A===>8=??>@>?A@@@@@@A@?>>>??>>=AAAAA=@>>>@=@@@A;@;><@@
@ATNG8:02003:00791
GATGGTAGCGAGCGAGTGTGTATACCAGAAGATCAGGAACTCTAGAAGAATTCAGATTTTTAACACGAGAGTAAACGTAAAAAGAAGGTTTTACAAGACTCACGTTAACAATATTGCAGCAGTACGCACACAATCGAAGCGCAGTAAGGATAGCTAGTGTAACTAGCAAGAATACCACGAAAGCAAGAAAAGAAGTACGCTATTAACTATTAACGTACCTGTCTCTTCCGAAACGAATGAGTACGAGAGTCAGAGCAGAGCTACCATCGTAATTGCGAAGTCT
+
BBCB>B@D@@CDBBBBDECCCCCBB?BCC?BCDD?>=??BBBABBB?CC?C?BBBBBEFC5JEBBBCDCDCCCC=BA;:;:;*<=>@5555&4;;9=<<<>CCBB?B?BB?BBB>AABCECBBCCCCCCBBB?CCDD>@@ABBBBB>B@BCCCCCCCCCCC@CBBBCB@??=?A@>BB@BA;<;>;9999+9=9>@BCHCDCE@CABBBC?B@BBCCB@BCCCBBB@B?BBB=BBB?@BBBBBBCA@@=@BBB>88>>>>>?>?>@@>>>>;>;CBBB@DBBC
@ATNG8:01998:00841
GATGGTAGCAGACGTGACAGAGCGCCAGAAGATCAGGAACTCTAGAAGAATTCAGATTTTTAACACGAGAGTAAACGTAAAAAGAAGGTTTTACAAGACTCACGTTAACAATATTGCAGCAGTACGCACACAATCGAAGCGTAGTAAGGATGGCTAGTGTAACTAGCAAGAATACCACGAAAGCAAGAAAAAAGAAGTACGCTATTAACTATTAACGTACCTGTCTCTTCCGAAACGAATGAGTACGATGAGAGAGCTCTCTCTACATCGATTCGAGGAAGTCT
+
966?:=CCCCCCCCGCCCCDCCCCB@BBB@BBCBBB?B>AAAAAAC@BC@C?AAABCEDD3?;@AA>>>AAAAB:>>;;;;;*;A>B5<<<6;CD?9;9@BBCCD@C?BC?BBC=?>BBBCCCDCBBCCCCC?CBCC<??ABBBBC@C?BBB@BBBBBBBA=>>=>>>=BA;99:088=>=4=;;6;@FDDD)=<7////99BAA=A<AAAA;?<?CLCC?BBBBAAA=B?BBB<BBC?BBA@BBCAA898A???@?>>><==>?AAACC>>9>?AA=D:>:88
@ATNG8:02003:00857
GATGGTAGGTGCACATGAGTGTATCCAGAAGATCAGGAACTCTAGAAGAATTCAGATTTTTAACACGAGAGTAAACGTAAAAAGAAGGTTTTACAAGACTCACGTTAACAATATTGCAGCAGTACGCACACAATCGAAGCGCAGTAAGGATGGCTAGTGTAACTAGCAAGAATACCACGAAAGCAAGAAAAAGAAGTACGCTATTAACTATTAACGTACCTGTCTCTTCCGAAACGAATGAGTACAGAGAGTACGATATGTCTACCATCGATTCTAGGAAGTCT
+
BBBE?@@@?BBBHCFCCCBCCCCCC@CCC?CCCBAA>@?BABBBBC@CC@CBBBB@@@AA1ABCCCCCDDBBBC=A@:;;;;*<===5999&3;829>:?@ACCC?B?BA?CCC=BB;=BBBCBCFCC@@AA@DCAA<A@BBBBAB=A?B??<>CAAABBC?BAAACC@CC<>>@<<;==<0:::488888(8<7=788>>?>><>=AAAA:>:=BCBC@BCCCBBB@B?BBC=BBD?BBBA@@BBBBBAAACCCCABAAA<9<A<@AA>>>=>>>@<@7=666
@ATNG8:02041:00855
GATGTAGAGAGACTGTAGCGCACCCAGAAGATCAGGAACTCTAGAAGAATTCAGATTTTTAACACGAGAGTAAACGTAAAAAGAAGGTTTTACAAGACTCATGTTAACAATATTGCAGCAGTACGCACACAATCGAAGCGCAGTAAGGATGGCTAGTGTAACTAGCAAGAATACCACGAAAGCAAGAAAAAGAAGTACGCTATTAACTATTAACGTACCTGTCTCTTCCGAAACGAATGAGTACGATGAGATCTCGTGTGCTACCATCGATTCGAGGAAGTCT
+
99;:;::;<<<<>666<;;;<<<>8=BC?B;99>>8A;?@A4739;79.748;;:====.9678@?<9;=<;<4<:;:999'5@9@:CGF;CAB>@<@?@A@@@?B?BC@BCE9:999BBAAGDBA@BBBB@CDCC?9:9@A@@A=@=@;:6:@@=@??B?AAAB??<?B>AB=7;;;;:/;;;5;AHDD/<=/7677;<77:7:;AA??<?9=<BBB?BCBCBBD@D>ABE>AAA;??AABCBAAAB@???AAAB==888;=>:>@@?==9=766<A<A@@<
@ATNG8:02030:00895
TATGGTAGGCGTGTGAGAGTCTGCCCCAGAAAGATCAGGAACTCTAGAAGAATTCAGATTTTTAACACGAGAGTAAACGTAAAAAGAAGGTTTTACAAGACTCACGTTAACAATATTGCAGCAGTACGCACAAATCGAAGCGCAGTAAGGATGGCTAGTGTAACTAGCAAGAATACCACGAAAGCAAGAAAAAGAAGTACGCTATTAACTATTAACGTACCTGTCTCTTCCGAAACGAATGAGTACTATGTAGAGCTCTATACTACCATCGATTCGAGGAAGTCT
+
=B@?=A;;65<<>>;?@BBBCB;<;;.;;;;.;BCB@@6:49=@CA9:49C<@=@BB9;<<<*5;:BBCCCBBBA=:<@;;;;;):@>?;???6?BD>@@?BBDFCC?B?BB@B>?;?@@@CCCBCCCCCCCC=CCCB>@BBBBBBB>B>@@B?BBDCBBAC?BDBB@?<==8>??<?BBBA::>;7;ADHE/>><>;??CBBAA@B?BBBB@?<?@A=<6<<=<999:>:>>>9>CC?CAAB?AAAAAA==A???CCCBBAAA@B>CCBB7766CCC?B>A:::
@ATNG8:02020:00942
GATGTAGATACTCGCTGATACACCCAGAAGATCAGGAACTCTAGAAGAATTCAGATTTTTAACACGAGAGTAAACGTAAAAAGAAGGTTTTACAAGACTCACGTTAACAATATTGCAGCAGTACGCACACAATCGAAGCGCAGTAAGGATGGCTAGTGTAACTAGCAAGAATACCACGAAAGCAAGAAAAAGAAGTACGCTATTAACTATTAACGTACCTGTCTCTTCCGAAACGAATGAGTACTATAGACTATCTGAGACTACCATCGTCCGTTAGAAGTCT
+
CCCCCCCCCBBBCCBBCCCBBBCC=CCD@AAAB@@<@<@@B@CCC?AA=A?CCC?>>>?/?<@AAAAAA@@?C;@>BCDCC5BB>C5;::'9@<9=@;@BBCCC?B?BC@BBB=?>BBBGDBBBBBDDCCC@CBBB>BBBBCBAA=B@E??=?DDDBABC?BBBBBB@BD>8868;<;<;1=<>988888(/<7=///==A>>:><@@AA:>:>AAAA@CCBAACC?B?BBB>BBB?>?>ACCAAAAA??@AA@BBBCBBBBBB?BBBBBC?BB?CBB@B>>>
@ATNG8:02028:01035
TATGGTAGTGTGTCTCTGAGAGTAGTACTCATTCGTTCGGAAGAGACAGGTACGTTAATAGTTAATAGCGTACTTCTTTTTTCTTGCTTTCGTGGTATTCTTGCTAGTTACACTAGCCATCCTTACTGCGCTTCGATTGTGTGCGTACTGCTGCAATATTGTTAACGTGAGTCTTGTAAAACCTTCTTTTTTACGTTTTACTCTCGTGTTAAAAAATCTGAATTCTTCTAGAGTTTCCTGATCTTCTGGGGTGTATCAGCGAGTATCTACATCGATTCGAGGAAGTCT
+
99AB?C;;9B@@AAACC;;;CBAABCBBCBBC?BAC?AA>B?BBCDDCDABDBBB=B=@@:<8@ACDCCCDDBA>;;;;;;%;>=:ACC=B9:96;5=99B6999A@@?BCCICCCC@DCC@B?BBAAABBE@CCBB<AAB:::B@@@AAB@@@B?A;;8;C?CADDA@@A@;;5;AAAA8A>C=;;;;;;%<@;;;;.;BAACAC;<;6:ACAC*;99B@2929925=???9:9,949???99443959&9;>DECB;::AAABDBA;;;;:9:A=@@CC?C;;;AA
@ATNG8:02031:01018
GATGTAGTGTCATATGAGAGTGTGTACTCATTCGTTTCGTAAGAGACAGGTACGTTAATAGTTAATAGCGTACTTCTTTTTCTTGTCTTTCTGTGGTATTCTTGCTAGTTACACTAGCCATCCTTACTGCGCTTCGATTGTGTGCGTACTGCTTCAATATTGTTAACGTGAGTCTTGTAAAACCTTCTTTTTACGTTTACTCTCGTGTTAAAAATCTGAATTCTTCTAGAGTTCCTGATCTTCTGGAGATACACATGATACTCACCATCGATTCGAGGAAGTCT
+
BC@?@<===B=B666C@@@CCDFCBAAACDB?BCCD=C;;916=<?AA@<@CBBB?A?BCBC@B?BC@@@ABBB9:0000'00+0/0;8.666;>/737,39688877<8=C?>CABB@CIE?B@CDCCAAACAHCDC@B@@ABBBBBBBBCC@CD@DCC@AA?A@AC@@@@;;;4;;;;;.;<@5;;;;;*;@@AB>CCBCBBCCCCACDFD5BBBBB?B@CC?@@CCBBB@B?BBBCCB?A@@;;;;BBCCDBBBBDDCBBCC@AAABBB@BBBB?A?B<>>
@ATNG8:02013:01074
GATGGTAGGCGACATACATACGCGCCAGAAGATCAGGAACTCTAGAAGAATTCAGATTTTTAACACGAGAGTAAACGTAAAAAGAAGGTTTTACAAGACTCACGTTAACAATATTGCAGCAGTACGCACACAATCGAAGCGCAGTAAGGATGGCTAGTGTAACTAGCAAGAATACCACGAAAGCAAGAAAAAAGAAGTACGCTATTAACTATTAACGTACCTGTCTCTTCCGAAACGAATGAGTACGATGAGAGAGCTCTCTCTACCATCGATTCGAGGAAGTCT
+
//7;)//727/55656>=;;655<<79:<2//-655(/)/777/3449;7:699;55:::*9<@CGCCGCC@@@8?B;;;;;*;B5:5:==0>@@<=<6;DCB??<?=@@=@CC;?>?ABBBBCCDBBBBAA=A@@@>@@AA:::C=B>A;;7;ABBBBAA=AAA????BA;???=@@A@@;@8818:::::&//)//./88A=;:<<?8;;8?=@;AACALEBBACC@C?BBA9A9959@>=>BBCB>>>BAA>@A@BAA>>=88189::;=5;;>>;><>>@@
@ATNG8:02022:01084
GATGGTAGTGATACAGTTCAGACACCAGAAGATCAGGAACTCTAGAAGAATTCAGATTTTTAACACGAGAGTAAACGTAAAAAGAAGGTTTTACAAGACTCACGTTAACAATATTGCAGCAGTACGCACACAATCGAAGCGCAGTAAGGATGGCTAGTGTAACTAGCATAATACCACGAAAGCAAGAAAAAAGAAGTACGCTATTAACTATTAACGTACCTGTCTCTTCCGAAACGAATGAGTACGAGAGTCAGAGCAGACACCATCGATTCGTGGAAGTCT
+
==BC?BCBBBBBCCFDD@CCCDEBB@BBF@CCCCBB@CACBCAAAB?AA=A?B?@?????1<>CBBACCCCACC>CBBBBBB5BB@C@CBC<CCI@CBBABCCCC@@?@C?BBC<????ADCCCCCBBCBBB@CBBB?BBBBA@AC?C@C@A?ADDDBBBC@AAAAAA@@<@;:*00000*//64<>ABBA'8868/./97::<<?<??@@=D=C?CBC?BBCCCDD?A>BDC>BAA>@@ABBBBBCB>>=BBCBB@@??@@@:=>@AAA<>>>><@5::=<
@ATNG8:02031:01059
GATGGTAGCGCATATCAGCGCAGCCCAGAAGAATCAGGAACTCTAGAAAGAATTCAGATTTTTAACACGAGAGTAAACGTAAAAAGAAGGTTTTACAAGACTCACGTTAACAATATTGCAGCAGTACGCACACAATCGAAGCGCAGTAAGGATGGCTAGTGTAACTAGCAAGAATACCACGAAAGCAAGAAAAAAGAAGTACGCCTATTAACTATTAACGTACCTGTCTCTTCCGAAACGAATGAGTACGAATGAGAGAGCTCTCTCTACCATCGATCGAGGAAGTCT
+
;<:;5;:::;;;<;;;;;;@@@999,599655./999)/)/8///333(3/(/3////:;;<+?:>=??@>>>>BE?FDBBBBB.<:>B5:99&5;<7;55555:9;7A>BB>BDC?BB9::@@000<<==@DD@BBBC@C@@@AABA?B@B@@<?B=>CEBB?BB=BBB>@A<@>>6<?999+37<9978788%//)//./..(25=/5257:@5;7;>BBB?BBBBBBB?C?CBD>DCC?AACB@AA00,0>>=@@ABB@;;;AA?@?=>>>?;;;??C=B7;;;;
@ATNG8:02008:01097
GATGGTAGTGTCATATGAGAGTGTGTATCATTCGTTTCGGAAGAGACAGGTACGTTAATAGTTAATAGCGTACTTCTTTTTCTTGCTTTCGTGGTATTCTTGCTAGTTACACTAGCCATCCTTACTGCGCTTCGATTGTGTGCGTACTGCTGCAATATTGTTAACGTGAGTCTTGTAAAACCTTCTTTTTACGTTTACTCTCGTGTTAAAAATCTGAATTCTTCTAGAGTTCCTGATCTTCTGGCTCTCGTAGACAGATACTATCGATTCGAGGAAGTCT
+
?@@B?BCDCCCGFDCBCCCCCCCCBBBBBA@=?@@A;BB?B?CCCCCBB?BCCDD?C@????<@?BABBA@@@B<;::::)9A=?@CE<AACB@BDC@CF;;;BCCC@BBCCCCCC?BCC?C?CCBB@AAC@CCCC?BBAAB@@@CBBBEBBBB?BBC@CC?B?BBCCBBBCD=B::::.:>?=:;;;;*;AABC>BBCCCCCBAA5;;;;*;ABCD@C@BF@DCDDBBB?B@BCACCC@CAB?CCCCCDDBCCCCCBBAADBBDBBA?BBBB>B>BB77
@ATNG8:02021:01197
GATGGTAGCGCGACGAGCGTAGACCAGAAGATCAGGAACTCTAGAAGAATTCAGATTTTTAACACGAGAGTAAACGTAAAAAGAAGGTTTTACAAGACTCACGTTAACAATATTGCAGCAGTACGCACACAATCGAAGCGCAGTAAGGATGGCTAGTGTAACTAGCAAGAATACCTCGAAAGCAAGTAAAAGAAGTACGCTATTAACTATTAACGTACCTGTCTCTTCCGAAACGAATGAGTACTGCGTCTCACTCTCGCCTAATCGATTCGAGGAAGTCT
+
;<>D@CB<66;CBBBC;;;DCCBB?BBB@BCBB@@>??CCC@@@C?CC?A=@@AAACCC2A>BA>B@@@A?AD:=;:;;;;*;A=A5<<<-;B@=<@@?BAA@A=?<?A?ABB>??BCCCCCCCCBBBBAB@CBBC?CCBAB@=>9?=A@@?@BBBABAB?BBDAAB?BB?AAD@CC>>>58885;;??=/;;5;;===?A;;7:>==>><@=AEE:;;:BAABBB?B@BBB>BBA?AAAAABBBBBBBABADCBBBBBB@BC@CCCCC?CBBC?B?B@>>
@ATNG8:02019:01275
GATGGTAGCTCTGCTCTGACTCTCGTACTCATTCGTTTCGGAAGAGACAGGTACGTTAATAGTTAATAGCGTACTTCTTTTTCTTGCTTTCGTGGTATTCTTGCTAGTTACACTAGCCATCCTTACTGCGCTTCGATTGTGTGCGTACTGCTGCAATATTGTTAACGTGAGTCTTGTAAAACCTTCTTTTTACGTTTACTCTCGTGTTAAAAATCTGAATTCTTCTAGAGTTCCTGATCTTCTGGCGCGTATGTATGTCGCCTACCATCGATTCGAGGAAGTCT
+
;;>>.54;;:56@AACC<96;;::;995<C8828<<=6==?C@CBCCDBB@BCCBC@B?BBBB>B@BBBBECCCC@BCDDD1BB@??A@:?@BC9;:C@CG@BCDCFGACCCCBBBB?BCC?C?DDCBBBBB>ABCC@CCCBBBBBBFFDC@@@B?CBB@BB>B>AAECCCCBB>AABAB7@=@;:;:;:*;A@AB>AACCCCDBBA5;;;;*;AAABACGLF@DCCCBCB@C@BCBCCC@B>A=ACBAAA@@@CBBBCAA>ADDABAABBB@BBBB?A?BA==
@ATNG8:02021:01247
GATGGTAGGCACTGCGCACACATCCCAGAAGATCAGGAACTCTAGAAGAATTCAGATTTTTAACACGAGAGTAAACGTAAAAAGAAGGTTTTACAAGACTCACGTTAACAATATTGCAGCAGTACGCACACAATCGAAGCGCAGTAAGGATGGCTAGTGTAACTAGCAAGAATACCACGAAAGCAAGAAAAAGAAGTACGCTATTAACTATTAACGTACCTGTCTCTTCCGAAACGAATGAGTACACACTCTCATATGACACTACCATCGATTCGATGAAGTCT
+
CEBC?CBB=A;5555::;;;@9555)5;A:;;=>6646:>>?996B8@@<@=89885CBC1B>@@==BBA?899+9<>>?@@+=B?C;AAA8ABCABA@CDBBBC@B?BC?BBB>AAB?ABCIFCBBBCBBC?CCBB>BBBBA@AC>B?B??=?CABBBBB?@AABBB?CC?AAA<?;==<48885;CCBB/AA=?888AAB>><>=A>>><A<A?CCC?CCBBBBB<?=>CC=ABA@ABBBCBBBA????@AAA??ABBBBBBB=@BBBAA>ABBBBB=@:;;
@ATNG8:02031:01279
GATGGTAGCGCATATCAGCGCAGCCCAGAAGATCAGGAACTCTAGAAGAATTCAGATTTTTAACACGAGAGTAAACGTAAAAGAAGGTTTTACAAGACTCACGTTAACAATATTGCAGCAGTACGCACACAATCGAAGCGCAGTAAGGATGGCTAGTGTAACTAGCAAGAATACCACGAAAGCAAGAAAAAGAGTACGCTATTAACTATTAACGTACCTGTCTCTTCCGAAACGAATGAGTACGAGAGTCTAGAGCAGAGCTACCATGATTCGAGGAAGTCT
+
4;44.5555<>DAAAB?00//////)///)5<;4446;6444:89849<284=;A==@@@+949<:///7////)/455::+;;49.555&5;<7=696<554<494:<7;:<.33334::4557//////)//;;9>659BA9:3;5;;:299444<55049::77183,377499///(//-(-9999),,----38::926267..(.(./0<=:>;;?>>A<A6:;A;A9929<;<<;;;89966///=9<==:>32.33(...89(..222726688
@ATNG8:02054:00671
GATGTAGCACGAGTCACTCATATCCAGAAGATCAGGAACTCTAGAAGAATTCAGATTTTTAACACGAGAGTAAACGTAAAAAGAAGGTTTTACAAGACTCACGTTAACAATATTGCAGCAGTACGCACACAATCGAAGCGCAGTAAGGATGGCTAGTGTAACTAGCAAGAATACCACGAAAGCAAGAAAAAAGAAGTACGCTATTAACTATTAACGTACCTGTCTCTTCCGAAACGAATGAGTACTGCGTCTCACTCTCGCCTACCATCGATTCGAGGAAGTCT
+
;<@BCBBA;66>AA;>>CBAA@<<7<;;7;>9955.5.4;;8:5504:7;7;;;88>C>+=@BBBB@@@CAA@8<795555$59496<??0>6616<656>>;;9;9=>>BBB?A?98;BABCCAAAAAA@?BCBC@B@@?CA??:@=@@?;?@AAB888?>>>BBB?BB?AA<5<87:9(522+555555$/53./..88:993737:995>5>>BC>9@<BAA>?<?077>9=>?6@@:=B@;;CC9;;@????A@@@A>AAA?BCBBCC?BBBB@C?B?88
@ATNG8:02067:00685
GATGGTAGTGTCATATGAGAGTGTGTACTCATTCGTTTCGGAAGAGACAGGTACGTTAATAGTTAATAGCGTACTTCTTTTTCTTGCTTTCGTGGTATTCTTGCTAGTTACACTAGCCATCCTTACTGCGCTTCGATTGTGTGCGTACTGCTGCAATATTGTTAACGTGAGTCTTGTAAAACCTTCTTTTTACGTTTACTCTCGTGTTAAAAATCTGAATTCTTCTAGAGTTCCTGATCTTCTGGGTCTACGCTCGTCGCGCTACCATCGATCTTGGTAAGTCT
+
BBBC@CCBC;96BGHECCCCCBBCCCBBBC?A>@CCC>CC@C@CBCBBCD@CBBBA?C@CCBA?C@DDBBB::;B?CBHFE3AB>ABBC>BBCD@EGGACC?AABCCH@CCCBBCCD?CCC?B?CCCBBBBC@CCCC@CBBBE@@ABBBCBBCBC?AAA?CCAC?BBBBBBCCC@BDGEG;@=@;;;;;;*;BCBE>BBCCCCCCCC@BBBB5BCCBB@B@CC@CCBABAC@C?CBBBBC?BBCD?BAAAECCDBBBBBBBBBBB@BBBBBBBC@C?BB?C@@@
@ATNG8:02071:00688
GATGGTAGGTGCAGCATGAGTGTATCCACGAAGAATCAGGAACTCTAGAAGAATTCAGATTTTTAACACGAGAGTAAACGTAAAAAGAAGGTTTTACAAGACTCACGTTAACAATATTGCAGCAGTACGCACACAATCGAAGCGCAGTAAGGATGGCTAGTGTAACTAGCAAGAATACCACGAAAGCAAGAAAAAAGAAGTACGCTATTAACTATTAACGTACCTGTCTCTTCCGAAACGAATGAGTACGATGAGAGAGCTCTCTCTACCATCGATTCGAGGAAGTCT
+
444:.54;.455559;;;;=<==:44.443328828:88.524>@==5505>=A?996;;<<<+=9@@=@;;9=DDD<@@;;;;;);A=A>A?>6@994:;:<<<=<B:>:=@7B;;7;988=>CCCC996>B??>AAAB@BBBAAA994;?CBB@CBCBBBEF??????>?BE?FA@8;;<:D;A8818:::::&796./..79=>:<;=8<==:>:>DFCC@CCBDDED@C>@@A9@??9?AA@BBBBBBBBBAAAA:::<=778<=<A:;;::5;@?>:>;@888
@ATNG8:02076:00672
GATGGTAGCGCACACATAGATACAGTACTCATTCGTTTCGGAAGAGACAGGTACGTTAATAGTTAATAGCGTACTTCTTTTTCTTGCTTTCGTGGTATTCTTGCTAGTTACACTAGCCATCCTTACTGCGCTTCGATTGTGTGCGTACTGCTGCAATATTGTTAACGTGAGTCTTGTAAAACCTTCTTTTTACGTTTACTCTCGTGTTAAAAATCTGAATTCTTCTAGAGTTCCTGATCTTCTGGTCTACTACACTGTACTCTACCATCAATTCGAGGAAGTCT
+
///;6:<<;==<>>>666?>5//7////:::<?566<4<;9=9666559939:98:7;7<<<<9B<BBB==<<::-33333$3:-43==5556>8<<?9=A>ABBBCCACC;;;@@@<@AA>A>DCCCDCCB?AA<<<@99:BBBAAA@@@??AC<@?A?@@<@3:9A::9B>A>@9999*9;@295555$9::@@8@9:9@B@@::.4444$99==>;>;>>>C@@:::A;>9?<=::9479C>;:;BBBABABCBBC@@@C;;6;?<>;@<@BBA?C@BCCC
@ATNG8:02081:00675
GATGTAGGCACTGCGCACACATCCCAGAAGATCAGGAACTCTAGAAGAATTCAGATTTTTAACACGAGAGTAAACGTAAAAAGAAGGTTTTACAAGACTCACGTTAACAATATTGCAGCAGTACGCACACAATCGAAGCGCAGTAAGGATGGCTAGTGTAACTAGCAAGAATACCACGAAAGCAAGAAAAAGAAGTACGCTATTAACTATTAACGTACCTGTCTCTTCCGAAACGAATGAGTACACACTCTCATATGACACTACCATCGATTCGAGGAAGTCT
+
@?@=>>A?A:66>?>@C@GCB;9949AC@BBCBBA=@?AABBCBD@CC@B?99:AACCC3C?BBBBCCCBBBA9@@;;9:9';A>E5999&5@=9<B=BCCC@A>A?BC?BBB>AAAABDDCBABDDCCAC?CACB<BABBAAAA<A@BAB>BBBCBABA?BBBAAA@CC?8788==@@>4=88188888+/<7=///==E>>;>=AAAA<A=A>BBC?BBBBBBB<?<@DC>CCC?BBAAB@@@A@@===@@@AACBBBB?@@?BBBA?A<@@==:99<///
@ATNG8:02091:00651
GATGGTAGGCGTGTGAGAGTCTGCCCAGAAGATCAGGAACTCTAGAAGAATTCAGATTTTTAACACGAGAGTAAACGTAAAAAGAAGGTTTTACAAGACTCACGTTAACAATATTGCAGCAGTACGCACACAATCGAAGCGCAGTAAGGATGGCTAGTGTAACTAGCAAGAATACCACGAAAGCAAGAAAAAGAAGTACGCTATTAACTATTAACGTACCTGTCTCTTCCGAAACGAATGAGTACGAGAGAGCACACGTGTCATCGATTCGAGGAAGTCT
+
<<AG:>CC@CB?B999BBBAAA;:626FD9CC@@@A<@<@@@@?AA;99396<?=99999(8<?>A===?B@@?6::66666'55150222)2<857>7?@@A>>:>=@@=@??:=>>>>BBD>=>@@@?=?;CA>>9;;>@A???:@;>?A=AAAAAA??:?CAAAA9>>9@??<>><==09971/////(//)/=<=>>>>>=F=?>>?<?=B>===;>>>@@@@:>:=AA7;;B<==>>887::;@@BB?AA?A???B;;<BB>><>@=9596:///
@ATNG8:02061:00699
GATGTAGCACGAGTCACTCATATCCAGAAGATCAGGAACTCTAGAAGAATTCAGATTTTTAACACGAGAGTAAACTGTTAAAAAAGATGGTTTTACAAGACTTCACGTTTAACAATATTGCAGCAGTACGCACACAATCGAAGCGCAGTAAGGATGGCTAGTGTAACTAGCAAGAATACCACGAAAGCAAGAAAAAGAAGTACGCTATTAACTATTAACGTACCTGTCTCTTCCGAAACGAATGAGTACTGCGTCTCACTCTCGCCTACCATCGATTCGAGGAAGTCT
+
799665-////;:<<665<556;;7;<<7;;;<65256:98///;6::8;6::///988'8(///698889991///-(-6666$6/./3888.887(////(.57889-5058385505666<999CDABBBBBB@BBBB?AABBBBBB?C?B@@=@AA@A@AA>AAAACC@BB<@@B?BBBAA5;66-/////(-3,----99;891505@888<;>>C@@=@AA@BAB?C?BB@;@??<?ACCCBB?@@CCCCBBCECBBBB?BA@?@A?=::39<;=8=8=733
@ATNG8:02077:00701
GATGTAGTAGTACACTAGTCATACCAGAAGATCAGGAACTCTAGAAGAATTCAGATTTTTAACACGAGAGTAAACGTAAAAAGAAGGTTTTACAAGACTCACGTTAACAATATTGCAGCAGTACGCACACAATCGAAGCGCAGTAAGGATGGCTAGTGTAACTAGCAAGAATACCACGAAAGCAAGAAAAAGAAGTACGCTATTAACTATTAACGTACCTGTCTCTTCCGAAACGAATGAGTACTGTATCTATGTGTGCGCACCATCGATTCGAGGAAGTCT
+
9>555<<@AB966><<<;;;<?;>4999.55555;7;9=<<88--(--(-368:;;:;;+:6=888@>?;;;;3;;95555$5<<;)//0&/0/)/;::9;::8-304=9;??6;<739@@CDC@@?B@@@?BAAA<:9:@ABBB@B>A?@6:8???998?BBBAA@;?>56870577::3:55,5A=A=*6827...69A9>:>9@AA@<@<;;@BB>AAAABAA>A>:::,:::29@A@@<<<@>>;;:==AAA>67662557-----264576:6:855
@ATNG8:02085:00717
GATGGTAGTATCTGTCTACGAGAGCCAGAAGATCAGGAACTCTAGAAGAATTCAGATTTTTAACACGAGAGTAAACGTAAAAAGAAGGTTTTACAAGACTCACGTTAACAATATTGCAGCAGTACGCACACAATCGAAGCGCAGTAAGGATGGCTAGTGTAACTAGCAAGAATACCACGAAAGCAAGAAAAAGAAGTACGCTATTAACTATTAACGTACCTGTCTCTTCCGAAACGAATGAGTACACACTCTCATATGACACTATCGATTCGAGGAAGTCT
+
;55=8<<<<=966>;;;>::9<4443843-4<=?;B?C>AABBC??<???C;?:<<98;9*9377776822277.5500///$//)/)/;;.;;=7:<<;;?@AA<?=>=<?><:<=AACCAAADCCCC;:9@B?@B788@BAAA@<@=;;939=??@@@A<@??><<9??=9988=899;4///3/////'-725...39:<>;A;A:9>9=.52<;;7;==BBB?5;/777)7==6=A@ABB??=;<>AA666=<BBB@A@==88=?;>>//*/388/7
@ATNG8:02057:00787
GATAGTCTCAGATAGTCTATAGTACTCATTCGTTTCGGAAGAGACAGGTACGTTAATAGTTTAATTAGCGTACTTCTTTTTCTTGCTTTCGTGGTATTCTTGCTAGTTACACTAGCCATCCTTACTGCGCTTCGATTGTGTGCTTACTGCTGCAATATTGTTAACGTGAGTCTTGTAAAACCTTCTTTTTACGTTTACCCTCGTGTTAAAATCTGAATTCTTCTAGAGTTCCTTGATCTTCTGGACGACGCGCACTGACACTACCATCGATTCGAGGAGTCT
+
55--5==;;AB996??<?@AA=CC??;=B>BBCE=CB>B>;;<AB@?4;55599@:?:900(0)0)/977:;::7<;;<?1?A<>?@?99395.5998=>9>?@=>?<?@AB@@@A<??A=@;AB;:;BCC@AAAA=A>>000=+00000:77709<<:;A:?696559;@9=97////&/)/2/////$/5555)555)5999;;.444&4::9;7;6::6533=;?>8>0707;;??;DDF@BA;:;@@@@A@CBB@@@?9948??@@@<====,0////
@ATNG8:02061:00760
GATGGTAGCTCTGCTCTGACTCTCGTACTCATTCGTTTCGGAAGAGACAGGTACGTTAATAGTTAATAGCGTACTTCTTTTTCTTGCTTTCGTGGTTATTCTTGCTAGTTACACTAGCCATCCTTACTGCGCTTCGATTGTGTGCATACTGCTGCAATATTGTTAACGTGAGTCTTGTAAAACCTTCTTTTTACGTTTACTCTCGTGTTAAAATCTGAATTCTTCTAGAGTTCCTGATCTTCTGGCGCGTATGTATGTCGCCTACCATCGATTCGAGGAAGTCT
+
999=59:::;;;=;;666;;<5555=<<;>:>7=:;;)94.9.5<<A?6:299549.4.5;;<:C@CC??:::;;7?CDDD1CB<?9::-:89929.5;5;><////7949554:<993844.47<==@@@@B?;9:A4::?:9959>>??A;5546;;@@BC=?:><??AAABB;@9999*97@599999(99:9@466A<@AA?992444&444:>7?<@B@CCBAA??6:69?==>A<@BC9<;AABBBBACCC???C>@=A48897<?19733,3,3989
@ATNG8:02044:00795
GATGGTAGAGTACAGTGTAGTAGACCAGAAGATCAGGAACTCTAGAAGAATTCAGATTTTTAACACGAGAGTAAACGTAAAAGAAGGTTTTACAAGACTCACGTTAACAATATTGCAGCAGTACGCACACAATCGAAGCGCAGTAAGGATGGCTAGTGTAACTAGCAAGAATACCACGAAAGCAAGAAAAAGAAGTACGCTATTAACTATTAACGTACCTGTCTCTTCCGAAACGAATGAGTACTATAGTCTATCTAGACTAATCGATTCGAGGAAGTCT
+
B>?@;>>BBB?D>CCCCBBBBBABA?BEE@DEDD@?<?<??BBBBC?CC>A@A?=77778(9;>;<A=:;;::;/:>;;;;.:A=A5;<;*:@@<<999CDCCC?C?CC?BBB>BBBBCCCCCCCCCBBBA@DCCA<A@BBBBBB>B?B@@<ABBBBBBA?ABBBBB?DC?A>:5:?>>=3;;:8:::;;+6>6:///9:=@@<?<?@@@:>:>BCCC?BBECC?>;?>?CD>BBB?BBBBBB@@A@@@BAAAACC@AABBB?BAACC?CCAB?B>A??;
@ATNG8:02058:00825
GATGGTAGGACGAGCGTCTGAGAGGTACTCATTCGTTTCGAAGAGACAGGTACGTTAATAGTTAATAGCGTACTTCTTTTTCTTGCTTTCGTGGTATTCTTGCTAGTTACACTAGCCATCCTTACTGCGCTTCGATTGTGTGCGTACTGCTGCAATATTGTTAACGTGAGTCTTGTAAAACCTTCTTTTTACGTTTACTCTCGTGTTAAAAATCTGAATTCTTCTAGAGTTCCTGATCTTCTGGGTCTACGCTCGTCGCGCACATCGATTCGAGGAAGTCT
+
;=>?466@5555;;455::=<=<<7<@@@AAC@BBAD<BBC@DDDECCCACCBBB?B@BCCD@D?DCABBCCCC=AAEDC2::6;?AB<AABC?BBB>;;8;@BBBC@CCBBBCCC@CCA?C@ECC@A@@@<@ABB>BBBBCBBACEDCBBBAB?BCE@BB>A?@AAB@AACC>B;;;;.;>A5<;;<;*;BBDE>DBCCCCC=;;@EEED5CBBA@=@@CC@CJCBABA?B@BBBCBB?BBCF?CBBB;;;CCBBBCBAAABBBCABB?BBBB?B?B>>:
@ATNG8:02070:00817
GATGTACAGTGTAGTAGACCAGAAGATCAGGAACTCTAGAAGAATTCAGATTTTTAACACGAGAGTAAACGTAAAAAAGAAGGTTTTACAAGAACTCACGTTAACAATATTGCAGCAGTACGCACACAATCGAAGCGCAGTAAGGATGGCTAGTGTAACTAGCAAGAATACCACGAAAGCAAGAAAAAGAAGTACGCTATTAACTATTAACGTACCTGTCTCTTCCGAAACGAATGAGTAACGTGTGACGTACGTGAGCTACCATCGATTCGAGGAAGTCT
+
9::;;@A=B@ACCCBCA@A:BBA@BBB@@@@B>AA@@@>@=?G@D?CC9::GGG1C@CCBAB;;9<<<2::455555#99995<=<0;54.4;.45555<=5:5:;6:;;4:::;AAAA@@@@BBB@A=ABCB?B@@@??@A<?<?AA>ACBBAAAB?AAAAA@=@B?BAA@CBBCD8::?<?CCCD2??<????C@AAB>A>ACAB;A<A998<6;;??<<=9<7;?A7?BC=??AA9908><887??>>>???A>>>BBC?@:>=0/)/===<B;??BB
@ATNG8:02075:00831
GATGGTAGTGTGTCTCTGAGAGTAGTACTCATTCGTTTCGGAAGAGACAGGTACGTTTAATAGTTAATAGCGTAACTTCTTTTTCTTTGCTTTCGTGGTATTCTTGCTAGTTACACTAGCCATCCTTACTGCGCTTCGATTGTGTGCGTACTGCTGCAATATTGTTAACGTGAGTCTTGTAAAACCTTCTTTTTACGTTTACTCTCGTGTTAAAAATCTGAATTCTTCTAGAGTTCCTGATCTTCTGGCTCTCGTAGACAGATACATCGATTCGAGGAAGTCT
+
666>;>>@=<@A<66599:9::?;>@@@???=<?@@B0;92:49@ABCCC@B@A:;;,:=:95;9D<@?<>>00)/;5/////$///(489:1<:;;49;;5::6<996>D?>@@B:9:A;???<?9A@@ACCBB@BBDB@CBBBC;<;D@@@@???A=ABB?CC?A<??;:;@BDC5:;;;;.:4:49@@@@,@@>AA6?;;:A9:955.9494$4;;@=?B???;?A@@@?A<@:@>>@><<?:;9;DEC;;;<;;;;@;:;@CCCBBB<?>7807<@898
@ATNG8:02076:00813
GATGGTAGTATCTGCACACTCTGTCCAGAAGATCAGGAACTCTAGAAGAATTCAGATTTTTAACACGAGAGTAAACGTAAAAAGAAGGTTTTACAAGACTCACGTTAACAATATTGCAGCAGTACGCACACAATCGAAGCGCAGTAAGGATTGCTAGTGTAACTAGCAAGAATACCACGAAAGCAAGAAAAAGAAGTACGCTATTAACTATTAACGTACCTGTCTCTTCCGAAACGAATGAGTACGAGAGAGCACACGTGTCTACCATCTATTCGAGGGAAGTCT
+
==BB:BCCBBBBCGGCCBCBBCCCB@CCC?CCCCBB?B<>?BBBBC?BB<><>CBBCAAC2C?CCACAAAA?AD;BBBDCCC5CC>B5;;<-;<<9;<<<ACDAC?B?BB=A@A?AAAABDCCCBBBCBCCC?CCBC=A@@???=<7?=?><@AAACBBBB?BBBBBB?BB?A>><;>ABA:;;;=A@AAA/==7=///=>ABA=A:?@AA;>;>ABBB?BBBBA??<?=@AB=BCC@A@@BBBCAB=@@<>>?@>>@@A@@@??;?788==:=@@@C9@9=>==
@ATNG8:02078:00815
GATGGTATCTCTGTCTGACTCTCGTACTCATTCGTTTCGAAGAGACAGGTACGTTAATAGTTAATAGCGTACTTCTCTTTCTTGCTTTTCGTGGTATTCTTGCTAGTTACACTAGCCATCCTTACTGCGCTTCGATTGTGTGCGTACTGCTGCAATATTGTTAACGTGAGTCTTGTAAAACCTTCTTTTTACGTTTACTCTCGTGTTAAAAATCTGAATTCTTCTAGAGTTCCTGATCTTCTGGGCTGCGCTGATATGCGCTACCATCGATTCGAGGAAGTCT
+
>ABB>@;BB@ABCICBCDCCCABACCDAA@@?ACCC>CDGADBBCBBB:CC>>>7:=?@=<6=::8;;<AABC?BBBBD>BA=AAA@@6>9992933-396::<@?@<>B@BBA;:6:CC?B?CFCC;=;B@CEDD>AAC@A@CBBBBBBBBBB?B@?=?E>A?B?AADDCCC?A;;;;.;=A5<;;;;*;BBCG?IDCCCDB;;;5;;;;*;??@B?C@GC@CCCBC@@>@?AAAC??<?ACC=CCAAA@BBBCCBBBDCBCD@CCBABC????A?A?B@@@
@ATNG8:02075:00862
GATGGTAGGCACTGCGCACACATCCCAGAAGATCAGGAACTCTAGAAGAATTCAGATTTTTAACACGAGAGTAAACGTAAAAAGAAGGTTTTACAAGACTCACGTTAACAATATTGCAGCAGTACGCACACAATCGAAGCGCAGTAAGGATGGCTAGTGTAACTAGCAAGAATACCACGAAAGCAAGAAAAAGAAGTACGCTATTAACTATTAACGTACCTGTCTCTTCCGAAACGAATGAGTACTACTCTCAGAGACACACTAATCGATTCGAGGAAGTCT
+
@AAB:==E@C@;;BBBBCBB@CBAB>BCC@CDDC999:@CBBCCCD?BB@C@@@?BBDED3B?ABBBBCBAABG=BBCBDDD5DE?C7;;:*9B<5;@;CCCB>C?A=?@;???;@A??BDDECBBCCEE@@=?BAA?BBBBBBBC@C@C??=?AACBBCC?ECBABA@EF?AA>:>>::;3787688888(/959///89==>:=<@?@@7;5;=@;:7:BAABCB?B?CDD=CCC?AAACDCAAAA@>?AA=>=@??@@AAA=>>>;;5;A9959+//66
@ATNG8:02043:00900
GATGGTAGTACATGATAGACGACACCAGAAGATCAGGAACTCTAGAAGAATTCAGATTTTTAACACGAGAGTAAACGTAAAAAGAAGGTTTTACAAGACTCACGTTAACAATATTGCAGCAGTACGCACACAATCGAAGCGCAGTAAGGATGGCTAGTGTAACTAGCAAGAATACCACGAAAAGCAAGAAAAAAGAAGTACGCTATTAACTATTAACGTACCTGTCTCTTCCGAAACGAATGAGTACGTGTGCGACGTGTCTCCTAATCGATTCGAGGAAGTCT
+
CCBB@B@CCCBBCDEIBBBC@AAHEADCC@BBBCBB?B@BBBCCCC?BB?B=A@B;;;;;*9;@ACCCDDC@@@<ABCCFDE5BB@C@CEE:CCC@B@??@AAAA>B@CC?C>>9??@@ABBCEDCCFCCBB?BCB@=??@==>00-0>@BCACCBBBCBB>BBBAAA;>=9=00*0;0000+:9606>?@@@';968/./78@AA=A;>>88195;=CCC@CBCBBBB=@=@@?9@995:AABBBCBBBBAABCFBAAAA@@;::7;@@EE;??@@<@:=888
@ATNG8:02070:00929
GATGGTAGCACGAGTCACTCATATCCAGAAGATCAGGAACTCTAGAAGAATTCTAGATTTTTAACACGAGAGTAAACGTAAAAAGAAGGTTTTACAAGACTCACGTTAACAATATTGCAGCAGTACGCACACAAATCGAAGCGCAGTAAGGATGGCTAGTTGTAACTAGCAAGAATACCACGAAAGCAAGAAAAAGAAGTACGCTATTAACTATTAACGTACCTGTCTCTTCCGAAACGAATGAGTACTGCGTCTCACTCTCATCGATTCGAGGAAGTCGT
+
AAA;8=556;<<<5//9///997<=9;;;6;;99:<5;7;=>>>>>798+/)//0888888+86==444;;;333(3354444$447<7;;;/;::6:99:;:>>?07.7=8=?B>BCAABCCCBBBB@@@;;;(7<:>;A<===:37/57<;?9779//)/9969=B474?=C;=>5088A=C9>992699;;+6<6=587:8AAB:><>>>==A=ABCDB?AA?@=BA695:BA;???@CCCBBAA::9BBCCCBECBBA@@9:00+0000*.688.-/
@ATNG8:02048:00957
GATGGTAGGCGTGTGAGAGTCTGCCAGAAGATCAGAACTCTAGAAGAATTCAGATTTTTAACACGAGAGTAAACGTAAAAAGAAGGTTTTACAAGACTCACGTTAACAATATTTGCAGCAGTACGCACACAATCGAAGCGCAGTAAGGATGGCTAGTGTAACTAGCAAGAATACCACGAAAGCAAGAAAAAGAAGTACGCTATTAACTATTAACGTACCTGTCTCTTCCGAAACGAATGAGTACGATGAGATCTCGTGTGCTACCATCGATTTGAGGAAGTCT
+
=>@?<C?A>@AACCCBDCC;996<7<>CBCCCBAAC?::;ABBB?CC>A88:9=????1??DBCBBBBBBAA;?::::::*:<9>;@@@5@@@:>:86588//+/48827/65'29::<=??B@@@>>>>>;>A>=:=??>:::?;@;@AA<???B@@@A<A?>?@A=AB6:;@=CAAAA8??=7<<<;;,//+/<;<?==>@<@;??==:==@@@@@<AAB@@>><><@@A:AAA7;<@@???B<;;=AAAA==>?A>>>@@@<???=???5=66164:9>>
@ATNG8:02049:00983
GATGGTAGAGAGACTGTAGCGCACCCAGAAGATCAGGAACTCTAGAAGAATTCAGATTTTTAACACGAGAGTAAACGTAAAAAGAAGGTTTTACAAGACTCACGTTAGCAATATTGCAGCAGTACGCACACAATCGAAGCGCAGTAAGGATGGCTAGTGTAACTAGCAAGAATACCACGAAAGCAAGAAAAAGAAGTACGCTATTAACTATTAACGTACCTGTCTCTTCCGAAACGAATGAGTACTATGTAGAGCTCTATACTAATCGATTCGAGGAATTCT
+
<>>D;B@CCCCCBDCCBBBBBABAA=BBDDDDE@@?>A<?@CBBBB?BC?A????BBCEC2C?CAACBBAB@@@:@@BCBCC2BB@C>BBB7B9925559<<<<<9??@A@@AA@DBCBFDCCDCDCBBBBB@DCBB@AAAACCCC?C?C??=?BAAACCC@CAAADC@CC?;;;:<=:;:/:::4:>>>>/<@8>788??AAA<A;??@A=A=;;@DD@CCBBB::5:>??>9@@@:??ABDCBBBAAA@@@:;;>>@AAABD=>>>?A<@>>>=A7;7;;
@ATNG8:02054:00960
GATGGTAGCTCTGCTCTGACTCTCGTACTCATTCGTTTCGGAAGAGACAGGTACGTTAATAGTTAATAGCGTACTTCTTTTTCTTGCTTTCGTGGTATTCTTGCTAGTTACACTAGCCATCCTTACTGCGCTTCGATTGTGTGCGTACTGCTGCAATATTGTTAACGTGAGTCTTGTAAAACCTTCTTTTTACGTTTACTCTCGTGTTAAAAATCTGAATTCTTCTAGAGTTCCTGATCTTCTGGATACACTCATGTGCACCTACCATCGATTCGAGGAAGTCT
+
4944.54;9956;;=>>66555445444<?4425>>>7<<<=:>BCDBDC@BBBBB>B?BCCC@C@CBBBDCCCB@CCCDC5AB>ABBG<A000*0/:6:<<AACCBC?BBBBBBCCACCD@C@CC;;:@@B=AABB?BBBBBBBBCA@@CBB999;BB?AD796:@ABBDCDB=A;;;;.;@C>AAAA@,@BAAA6;;ABBBBBBA5;;;;*;@@;;:;@CB@BBBBCCD@C@?AACCC@AABAEGBBBBA@@@@@AAAA=@@@>@???AB@CBBA@D?BAAA
@ATNG8:02091:00957
GATGGTAGAGTACAGTGTAGTAGACCAGAAGATCAGGAACTCTAGAAGAATTCAGATTTTTAACACGAGAGTAAACGTAAAAAGAAGGTTTTACAAGACTCACGTTAACAATATTGCAGCAGTACGCACACAATCGAAGCGCAGTAAGGATGGCTAGTGTAACTAGCAAGAATACCACGAAAGCAAGAAAAAAGAAGTACGCTATTAACTATTAACGTACCTGTCCCTTCCGAAACGAATGAGTACTATAGACTATCTGAGACTACATCGATTCGAGGAAGTCT
+
;<9;:;<CBBBBBAA??@BBBBCCE?ABCACC@@@D@B?BBBAAAB?BC?B?BA@>=?<<,?<==ACAA?@@@=4:7::999'9@9>.99:*9@D=A;;;ABB::89>AC?BBF::9??AABACCCBBBBBC@BBBB=?>BBAABA>A?A@A?BCCCCBCD?BBB@AA@CC?9679==:::/7861:>@?@A'6615/./9;?@@;>=AA>>:>=AADBB?BCCCC=C?D?BBB;<><;?@ABBBB?BAA@@@@@@@@A==>@AA@@@?>?A<@@AA<A<A;::
@ATNG8:02058:01120
GATGGTAGCTCTGCTCTGACTCTCGTACTCATTCGTTTCGGAAGAGACAGGTACGTTAATAGTTAATAGCGTACTTCTTTTTCTTGCTTTCGTGGTATTCTTGCTAGTTACACTAGCCATCCTTACTGCGCTTCGATTGTGTGCGTACTGCTGCAACATTGTTAACGTGAGTCTTGTAAAACCTTCTTTTTACGTTTACTCTCGTGTTAAAAATCTGAATTCTTCTAGAGTTCCTGATCTTCTGGGTGCGCTACAGTCTCTCTACCATCGATTCGAGGAAGTCT
+
9<49.54;::9;655=>666;;=::544994405>??8>D@C@@AABF>><>@?>C7?>ABBA:C@B;9;99<<>59:><<,883889=59///)//74::,55555=7<<=<559@<@@B@C?CCA@;;;C?BBBB8;;AAA;<<B;;;@@@@@<>==989385>;ABABCCC@CCCCC8A?B@CBGDD3BAAAA0;;;:999944.4444$4884526:>>:<@@A@BB@D<?>=BAC?B?AA;@B;;;CBBC;;;BBB@@AB<@@@@@?;?CBB?B@CA??
@ATNG8:02087:01096
GATGGTAGCGCGACGAGCGTAGACCCAGAAGATCAGGAACTCTAGAAGAATTCAGATTTTTAACACGAGAGTAAACGTAAAAAGAAGGTTTTACAAGACTCACGTTAACAATATTGCAGCAGTACGCACACAATCGAAGCGCAGTAAGGATGGCTAGTGTAACTAGCAAGAATACCACGAAAGCTGAAAAGGAAGTACGCTATTAACTATTAACGTACCTGTCTCTTCCGAAACGAATGAGTACAGAGAGTACGATATGTCTAATCGATTCGAGGAAGTCT
+
BDCE@DCAA<CCCCCCB@@CB@<<<6;CB@BBABBB?B?ABBCCCA?AC?B?CCA@@@@@,?9?;;?AA>=997.56@ABBC2BB?B9@AA7@@B?CBBBCDCCC@C=@?AEKE=@?BBCCCECCDDBBBBB@BBBA>@@BABBCC?D@BAA?ABBBCBBC?BBC????CB>::9:;>>=>4==525??2;6;05///557<@;?;888><A;AACAA?A@??BCE@C@AAB=ABB?BBACCCCCBAA>>>AA@@@AAAAA@@=??=>><??7757<AA@@
@ATNG8:02053:01187
GATGGTAGCTCTGCTCTGACTCTCTACTCATTCGTTTCGGAAGAGACAGGTACGTTAATAGTTAATAGCGTACTTCTTTTTCTTGCTTTCGTGGTATTCTTGCTAGTTACACTAGCCATCCTTACTGCGCTTCGATTGTGTGCGTACTGCTGCAATATTGTTAACGTGAGTCTTGTAAAACCTTCTTTTTACGTTTACTCTCGTGTTAAAAATCTGAATTCTTCTAGAGTTCCTGATCTTCTGGGTGCGCTACAGTCTCTCTACCATCGATTCGAGGAAGTCT
+
9;<<7@<A@656<=;;<>@@B@??BA@@A97-389:4;:7;:@;<CB@@=;;9;:247??;;9B?@@@>:///9)/////$//)43<<4556<699;5::5;=>>>@=?CBDDDDC@AAA@E@DDA@;;;B?BBBC>AABBD;<;CBBABBBBB@BBD?BB=?8::CAACCCKIDDDCC7A=A=;;<<<*;CBBB:<;;<IBBAAA@CDDC5CBCBB@B?BB@CBBAA@D@E@DCCDBB?BABB>BCCCCCBBBCCCDBBBBBA?AAABBC?AA@?<?<?@@A
@ATNG8:02060:01164
GATGTAGATATATGCACGCTCTACCAGAAGATCAGGAACTCTAGAAGAATTCAGATTTTTAACACGAGAGTAAACGTAAAAAGAAGGTTTTACAAGACTCACGTTAACAATATTGCAGCAGTACGCACACAATCGAAGCGCAGTAAGGATGGCTAGTGTAACTAGCAAGAATACCACGAAAGCAAGAAAAAAGAAGTACGCTATTAACTATTAACGTACCTGTCTCTTCCGAAACGAATGAGTACACACTCTCATATGACACTACCATCGATTCGAGGAAGTCT
+
;==BB=BBCDHCBBADA@@BBCCC@BBC@CBBA?A=A?ABBBBBC?CC?C?AA@:9999(248<9>>>@AAAA777;;;;;*4A8C5A??7?<>:C>CCCDBCC@B?BB?BBC>AABBBCCCEEECCBBBC?CCCC@BBA?A?AA>B?CBB@BCCBABCC?A@@CBB>BB????9==999,776-777776%/:6:/./97@AA<A<>>?A1818:BBB@CDBBCCF?B>@?C>BBB?BBBCBBBBBBBBB@@@A@@BBBBCCBB?BBBCBB?BDBB?B?B876
@ATNG8:02089:01151
GATGGTAGAGTACAGTGTAGTAGACCAGAAGATCAGGAACTCTAGAAGAATTCAGATTTTTAACACGAGAGTAAACGTAAAAAGAAGGTTTTGACAAGACTCACGTTAACAATATTGCAGCAGTACGCACACAATCGAAGCGCAGTAAGGATGGCTAGTGTAACTAGCAAGAATACCACGAAAGCAAGAAAAAAGAAGTACGCTATTAACTATTAACGTACCTGTCTCTTCCGAAACGAATGAGTACACATCGTCGTGTCGTGCTACATCGATTCGAGGAAGTCT
+
99;=8;;;=?<<BDBBCCBBAAA<;7;@A?BBDDBB@B?ABBAAAC?9959>???ABAAA.:4:B>BAA@=888)8:;;;;;*9E>C4;<<6:@@A=C:69<<<;=9=?BC@????AAABCDDCCCAA;;;BC?BBCCACBAAA?<>=A>A;;6;AAABBBDAEBBBBB?BC?:::?BBBAB:8766788888%/:1//./<9ABA;?<?:@A7>:>?CCC@@ACCBCF=?:?A@8@00,0===@@999997::@888>BA877=@@ABBB>>;>BCC?B?BB78
@ATNG8:02042:01191
GATGGTAGCACGAGTCACTCATATCCAGAAGATCAGGAACTCTAGAAGAATTCAGACTTTTAACACGAGAGTAAACGTAAAAAGAAGGTTTTATCAAGACTCACGTTAACAATATTGCAGCAGTACGCACACAATCGAAGCGCAGTAAGGATGGCTAGTGTAACTAGCAAGAATACCACGAAAGCAAGAAAAAGAAGTACGCTATTAACTATTAACGTACCTGTCTCTTCCGAAACGAATGAGTACTGCGTCTCACTCTCGCCTACCATCGATTCGTGGAAGTCT
+
:;==?CBBBBBC=BCCBAAB@;;>=9<;;7;@BBBB?B=A@>>>:;7<<9B:CD??>@@@6A=ABBBCBBB??<5<997373$7;17,333&///90/////.222+2366176:/55226?;ABBBBCC@@@@CBBC>AABBBBAA>A@CBC?C???AAAB@DCDBAB?BE;?;;7;:>@?377:656667(.:3:///==>>?<A:??@@=A>@@CCB@BCDCBBB?B>???9?BB?BBBCCCBBBBB@@@A@@AAAABB=@@B?BBBACD@DBBB?B@BBAA
@ATNG8:02059:01225
GATTAGAGAGACTGTAGCGCACCCAGAAGATCAGGAACTCTAGAAGAATTCAGATTTTTAACACGAGAGTAAACGTAAAAAGAAGGTTTTATAAGACTCACGTTAACAATATTGCAGCAGTACGCACACAATCGAAGCGCAGTAAGGATGGCTAGTGTAACTAGCAAGAATACCACGAAAGCAAGAAAAAGAAGTACGCTATTAACTATTAACGTACCTGTCTCTTCCGAAACGAATGAGTACGAGAGTCAGAGCAGAGCTACCATCGATTCGAGGAAGTCT
+
<4/)////::<<CCCCCCCDCBC=;;6:>A@???9?>A?>>?>>9<@:@<?998?<>=+87>=9=B772555.5295555$5=9><@@@2@@@<<@;CBCCAA>A@BB?B::7:ABBCCILCCBBBAAAB=@?BB?B??=@A@@<@<;::8<=@>>?:?:<<??8;6884333455688)226168999*9:462566587:3:47<<<=A<@?:;:?@=8:://)/388938//)887<=@AB:==;@//../833558AAA;>>>;7838///595;;@@
@ATNG8:02055:01261
GATGGTAGAGTATCATGTGTATCTCCAGAAGATCAGGAACTCTAGAAGAATTCAGATTTTTAACACGAGAGTAAACGTAAAAAGAAGGTTTTACAAGACTCACGTTAACAATATTGCAGCAGTACGCACACAATCGAAGCGCAGTAAGGATGGCTAGTGTAACTAGCAAGAATACCACGAAAGCAAGAAAATGAAGTACGCTATTAACTATTAACGTACCTGTCTCTTCCGAAACGAATGAGTACTACTCTCAGAGACACACTAATCGATTCGAGGAAGTCT
+
67--(-->59:>A>>966C@A@@??5;;=6?@@BCC@C?CBBCCCB@BD?B?BCCCCDDD5C@CCCCCCCCCCC=C@;;;;;*;?=?4:9:&4@;7=@@@BCBBB>B?BC<@AB?BBAABCDDFCCBCBAAC?CAAA@BAA???875;?CBC?BCCCBAAB@BBB??@@CC>AAA?BBB?A5=6757ADC5A7757A@@@@CCC@C@CCCB?C@DCCBB?BCBBBBB?B?BBB<BBB>B@BABCBB@@@@ACBB@@;>@>@???<@A@@@=@>>><@588??
@ATNG8:02118:00671
GATTAGTGTCATATGAGAGTGTGTACTCATTCGTTTCGGAAGAGACAGGTACGTTAATAGTTAATAGCGTACTTCTTTTTCTTGCTTTCGTGGTATTCTTGCTAGTTACACTAGCCATCCTTACTGCGCTTCGATTGTGTGCGTACTGCTGCAATATTGTTAACGTGAGTCTTGTAAAACCTTCTTTTTACGTTTACTCTCGTGTTAAAAATCTGAATTCTTCTAGAGTTCCTGATCTTCTGGTAGAGCGTGCATATATCTACCATCGATTCGAGGAAGTCT
+
DBB?BCCCEECCABBCCCCCCBBBBBBA@?:=::;6;B?B?CDCDDCC@CDCBB?A?AA@@<@=@BBCDDDCC@BCBBB3BC?AABB<CABB@CBA?AGACCBCCCACCCCBCDD@CBB?B?CCCCBBBC?CCCD>A@CBAACBA@ACD???C@AAA?BB=A?ABBCBCCCC?A;;;;.;5;>;;;;;*;CBBC>GCCCCICBAA5;;;;*;A@AB?B@BEACBBCCBB@B@BAAACF@CAB?CCLFBBBBBBBCCCB?????<?BBCCD?AAAA?B?CBAA
@ATNG8:02134:00661
GATGGTAGCGCGACGAGCGTAGACCCAGAAGATCAGGAACTCTAGAAGAATTCAGATTTTTAACACGAGAGTAAACGTAAAAAGAAGGTTTTACAAGACTCACGTTAACAATATTGCAGCAGTACGCACACAATCGAAGCGCAGTAAGGATGGCTAGTGTAACTAGCAAGAATACCACGAAAGCAAGAAAAAGAAGTACGCTATTAACTATTAACGTACCTGTCTCTTCCGAAACGAATGAGTACGATGAGAGAGCTCTCTCTACATCGATTCGAGGAAGTCT
+
:=>C?A;ACLCBCCCDFBBBCBBAA9@@@=@CBBBA=?<?@@AA>?<?B?A=AB@@?==<,=69<?BB@@A;;;/:<;;;;;*;@=@5955&5=95;@;@BCCCC?C?BB?ABB?BBCBCCCCCCCCBBCCB@CCCC?BBAAA@@B;@=?9949AAABECC@CCBAAA?BB?A==6;;>>>48863:?ABB/;=7<///::>@A<@<ADBC=A;?@DDD?B@??A>@494:AA=BBB?BAAAA988@>=>>?AACAA@>>>>>>BB@@@?D;AACB<@;>>?@
@ATNG8:02103:00691
GATGTGCACATGAGTGTATCCAGAAGATCAGGAACTCTAGAAGAATTCAGATTTTTAACACGAGAGTAAACGTAAAAAGAAGGTTTTACAAGACTCACGTTAACAATATTGCAGCAGTACGCACACAATCGAAGCGCAGTAAGGATGGCTAGTGTAACTAGCAAGAATACCACGAAAGCAAGAAAAAGAAGTACGACTATTAACTATTAACGTACCTGTCTCTTCCGAAACGAATGAGTAACAGAGAGTACGATATGTCTACCATCGATTCGAGGAAGTCT
+
;<:==CBCCCDCCBBCCBBB>BCC@DCBBBB?B<??BA@??<>B>A???::9@@@.?8>?A552?::AA37755565(69894977.799:<;:;==???=?<@B=@@@<?@@@>>>><==@>>>@@<@@@A<@@@???@A=B:<=><>:;<B@@@=D?????;@@=???<@@@AA9=:9188888(7818<==;;;?AA=B=BAAA<@<@;888<@@@@>>><>;>A@8>>@==::<//+/<<==@BCA>=>=BB???>>><?D??>>:>888;>:A888
@ATNG8:02132:00730
GATGGTAGTATATCGCGTCGCTATCCAGAAGATCAGGAACTCTAGAAAATTCAGATTTTTAACACGAGAGTAAACGTAAAAAGAAGGTTTTACAAGACTCACGTTAACAATATTGCAGCAGTACGCACACAATCGAAGCGCAGTAAGGATGGCTAGTGTAACTAGCAAGAATACCACGAAAGCAAGAAAAGAAGTACGACTATTAACTATTAACGTACCTGTCTCTTCCGAAACGAATGAGTAACTACTCTCAGAGACACACTACCATCGATTCTAGGAAGTCT
+
6===:>====CCCCBBBA@966?>>;CBB@BCCACA6;7;AA@@?AAA6A?@@:;8EED3C@AA?444;;>>=5::A@@@@00/*.(...&..3(..22767796;;@A7<;@6;:>;===;<8:<///::7<<>?;>?>897//*/499<:>:;;??BD<B@@@AA=?;5;==7:::::1;=;77777-//)/:<<=>===@;?<>===7;7<;;:;6:A?@@:;5:9888*8==;?999//(/:6669997=??@BBAAA<:;5:;;;;;47<00*05;000
@ATNG8:02140:00717
GATGGTAGCGCATATCAGCGCAGCCCAGAAGATCAGGAACTCTAGAAGAATTCAGATTTTTAACACGAGAGTAAACGTAAAAAGAAGGTTTTACAAGACTCACGTTAACAATATTGCAGCAGTACGCACACAATCGAAGCGCAGTAAGGATGGCTAGTGTAACTAGCAAGAATACCACGAAAGCAAGAAAAAGAAGTACGCTATTAACTATTAACGTACCTGTCTCTTCCGAAACGAATGAGTACTGCGTCTCACTCTCGCCTACATCGATTCGAGGAAGTCT
+
999:.5444>9966;;==>BBB@BC<A???@@@@?@=@499>@A@B?AA7<9<>AA@CCC1A;ABAABBAABBA;AAA@@@@,@<;;<;>>0>B<8<B=AAAAAA=@=A@<@@@:@ABAABGEBBBCBBABBACDCD@A@D??@??:<:=00)/:77<8>@;::89@?<>;087=4>==<A5;55+22255'.825../756;A5>3;8776>3:9@@@?AMDFCBB?A?@CD=BAA>ACCCFCBBBBBCCCCBCCCCC@@<;;;@@@@@A>@@?@9?5>788
@ATNG8:02131:00757
GATGGTAGCGAGCGAGTGTGTATACCAGAAGATCAGGAACTCTAGAAGAATTCAGATTTTTAACACGAGAGTAAACGTAAAAAGAAGGTTTTACAAGACTCACGTTAACAATATTGCAGCAGTACGCACACAATCGAAGCGCAGTAAGGATGGCTAGTGTAACTAGCAAGAATACCACGAAAGCAAGAAAAAGAAGTACGCTATTAACTATTAACGTACCTGTCTCTTCCGAAATGAATGAGTACTATGTAGAGCTCTATACTAATCGATTCGAGGAAGTCT
+
@C=<8<<<:;;====@@@ABBBCCB@CCC@CBBBBB?B<??BBBCC=AA?C?AA@;;:;9(:=@B>??>A000:1:7/////$/5.5.555&4::79665:<<>>:>=?=:@@A9>>AADBBCGDCGCBBCC?CCCD?AAABCDBB?B?B@?<@AAAA;;;@BBBFCD@CC>??A@A@BBB<<=>8>ACBB/>?;=788AAB?A<A=???@=?=>>BBB>BBBCBBB@C?CBB=BBB@ECBBBCCCCBBBBBBB>>>BCCCCCBACCCCC?BB>>;>=B>>>
@ATNG8:02101:00835
GATGGTAGTGTGTCTCTGAGAGTAGTACTCATTCGTTTCGGAAGAGACAGGTACGTTAATAGTTAATAGCGTACTTCTTTTTCTTGCTTTCGTGGTATTCTTGCTAGTTACACTATCCATCCTTACTGCGCTTCGATTGTGTGCGTACTGCTGCAATATTGTTAACGTGAGTCTTGTAAAACCTTCTTTTTACGTTTACTCTCGTGTTAAAAATCTGAATTCTTCTAGAGTTCCTGATCCTCTGGGATGTGTGCGCAGTGCCTACCATCGTTTCGAGGAAGTCT
+
@@@B<;;==BBBBB666<>AABBBBBBCCCCF>AAAC=BB>A?BBBBEBC?BCB;:6;@C@A@AFADBBBC;;;C?BBFCC3@@=?A@A;AA;;7<BC?BB@BBCDCIACC@@@@@C?BBD@D@DGAAAAAA=AABA?CBBBBCBBBBA@@@@@A?BBB@CD@C@CCC;;=BBF>A;;;;.;5;=A@@A@,@@@AA6AAA?B?@@>?.9999'9;@@@<@;@@;??@;;:@4:1:AA;;59A9<<8;@AAA@@@BAAAABB>ABA@AAABCC=CC@@=@>B@@@
@ATNG8:02117:00831
GATGGTAGGCGACATACATACGCGCCAGAAGATCAGGAACTCTAGAAGAATTACAGATTTTTAACACGAGAGTAAACGTAAAAAGAAGGTTTTACAAGACTCACGTTAACAATATTGCAGCAGTACGCACACAATTGAAGCGCAGTAAGGATGGCTAGTGTAACTAGCAAGAATACCACGAAAGCAGAAAAAGAAGTACGCTATTAACTTTTAACGTACCTGTCTCTTTCCGAAACGAATGAGTACGATGAGAGAGCTCTCTCTACCATCGATTCGAGGAAGTCT
+
9944.54939;;;=>>=<<A>956<7;<=7655<:;3:5:543;:968938(////33333$3498788:<;87716:66666'//(/499:/:=<8=BBBBBB@@7;5;?8;:;:>>AACDCCFCCCCCBDEAD>A@@BBBA@@@A=B?BBB@CBBBBCBB?BBB@BB>BB;>?A79/===6////=>@@,8;4=///9/55<9>.77<<.<:>?>@@=A====888-8;AAC7@@A=@A==>??A???AAA?@?>>>===<=>>8=:::@A=>>>@=A=>>>@
@ATNG8:02127:00807
GATGGTAGCATCATGCATATCTCACCAGAAGATCAGGAACTCTAGAAGAATTCAGATTTTTAACACGAGAGTAAACGTAAAAAGAAGGTTTTACAAGACTCACGTTAACAATATTGCAGCAGTACGCACACAATCGAAGCGCAGTAAGGATGGCTAGTGTAACTAGCAAGAATACCACGAAAGCAAGAAAAAGAAGTACGCTATTAACTATTAACGTACCTGTCTCTTCCGAAACGAATGAGTACTATGTAGAGCTCTATAACTCGATTCGTAGGAAGATCT
+
::9949:445555;555////////)/9:6:BDBBB?B?BBCBBAC?CC?B@BBA==AAA*A:AA???>>??>F;AA;;;;;*;B>B5999&5<<9666;>==:?:@=@@=ABC=@@BBBGDDCCBBCCCCC?CDBB<@@BBB@AA<B@CCC?CCBBBCCC?AAAAAA?CC>>>>9:<==>1;::488888(8>:A888FBB??;?<@@AA:?;?ABBB@DCBBBBB<>;?@@8@@?=@AA@?@@>888==888==<98//(//553607----(-(-3//2
@ATNG8:02137:00801
GATGGTAGAGTATCATGTGTATCTCCAGAAGATCAGGAACTCTAGAAGAATTCAGATTTTTAACACGAGAGTAAACGTAAAAAGAAGGTTTTACATGACTCACGTTAACAATATTGCAGCAGTACGCACACAATCGAAGCGCAGTAAGGATGGCTAGTGTAACTAGCAAGAATACCACGAAAGCAAGAAAAAAGAAGTTACGCTATTAACTATTAAGTACCTGTCTCTTCCGAAACGAATGAGTACGAGAGAGCACACGTGTCTAATCGATTCGAGGAAGTCT
+
;;;>7;;=;;;<;;;;;;;;>>B@@;@AA?AA=B?@<@<;;===<:4::*0*/77:<=<=+<8==>BC;;5:>>8?AB=??>+>C:>9ADD9C;@?:@?@JCCCC?C?BBAAAA@CBBCCBBBCCCDAAAAB?CABA>B>>>BBBB?B?BAA>ABBBBBBD?BABDDD???;>::5:<888*6981//////$-80--(--8678949697798<8:;:>;@@>>>??<?<CBA:AA@=B@@===AAAA@@@@@?>?>;;98955/...59.5555594999:
@ATNG8:02096:00847
GATGGTAGCAGACGTGACAGAGCGCCAGAAGATCAGGAACTCTAGAAGAATTCAGATTTTTATCACGAGAGTAAACGTAAAAAGAAGGTTTTACAAGACTCACGTTAACAATATTGCAGCAGTACGCACACAATCGAAGCGCAGTAAGGATGGCTAGTGTAACTAGCAAGAATACCACGAAAGCAAGAAAAAGAAGTACGCTATTAACTATTAACGTACCTGTCTCTTCCGAAACGAATGAGTACTGCGTCTCACTCTCGCCTACCATCGTCCGACTAAAGTCT
+
A@?@?ACDCCCCCCCBCBBCCCCCD?CBB?BCCB>><>>BBCBCBB???=@>CCCBBBBB3AAAA>?ABAA;;9/9=::;;;*;A5:5999'5::8=@<@BCAAB8:49?;>>@=AABBBDGCCBACDDDA@=ABBB?BBBA?@@C<@<?9859CBBBCBB?BCCCCB@BB>BB<6::<<;1=8918>==>/=?;?888AAA@@;@;@@BB;@<@AA@A@BBBABBB@B@BBB=BBB?CBBABBBCBBB@@@CAAACCCCB?BBB?BBBBBC@BAA999,0=00
@ATNG8:02099:00954
GATGGTAGTGATACAGATCAGACACCAGAAGATCAGGAACTCTAGAAGAATTCAGATTTTTAACACGAGAGTAAACGTAAAAAGAAGGTTTTACAAGACTCACGTTAACAATATTGCAGCAGTACGCACACAATCGAAGCGCAGTAAGGATGGCTAGTGTAACTAGCAAGAATACCACGAAAGCAAGAAAAAGAAGTACGCTATTAACTATTAACGTACCTGTCTCTTCCGAAACGAATGAGTACGATGAGATCTCGTGTGCTACATCGATTCGAGGAAGTCT
+
:<?A@ABCCBBBDHCCBCCDCCCCC>@@C=@?DAAA>A?BC?@?DC;>?>A=AAAB8;;;*;599=?AAAA@@@7??CCCDC5B@>@4:9:&5<<9=BBB?CBBB?B?DB?CBB?AAABBBCCCBBBCBBBB@BBBD?BBBB??<>;@?AAB?BC@??CCD?AAC@AA?CC?BA@<@@:::/898488888(5>9?688@BB@@<@=???@<A<@@CCC>AADCCCG=?=?BB=BBC?BAAACDDDBB@@?@?@???@@>::;??@?BD??:>@BD=B7;;>>
@ATNG8:02106:00959
GATGGTAGGCGTGTGAGAGTCTGCCCAGAAGATCAGGAACTCTAGAAGAATTCAGATTTTTAACACGAGAGTAAACGTAAAAAGAAGGTTTTACAAGACTCACGTTAACAATATTGCAGCAGTACGCACACAATCGAAGCGCAGTAAGGATGGCTAGTGTAACTAGCAAGAATACCACGAAAGCAAGAAAAAGAAGTACGCTATTAACTATTAACGTACCTGTCTCTTCCGAAACGAATGAGTACGTGTGCGACGTGTCTCCTACCATCGTTTCGAGGAAGTCT
+
<>>@;?@@9==?>>?B=CC;66<<<4>CA9BCDCBB?A>@@@?CCE?CB@C@BBBBBCCC3C@CBA?>>BBBCC>B>77797(794689==2<=868826<957<8<<@@=>>><????@@@@>>>A@@@AA<AAAA;A?AAA@A@;A:>::7:C@@@AAA<@@>>==:=@<>??<?@?BF7;:=:88888(8:4:AA@@?BAA<A=C===;C;AA<;;7;>>A>??<A<==<6<<<;<==?;;;B>>>@A@@>>>@@A??;?>>8=::99909><<9=<????
@ATNG8:02122:00944
GATGGTAGCTCTGCTCTGACTCTCGTACTCATTCGTTTCGGAAGAGACAGGTACGTTAATAGTTAATAGCGTAACTTCTTTTTCTTGCTTTCGTGGTATTCTTGCTAGTTACACTAGCCATCCTTACTGCGCTTCGATTGTGTGCGTACTGCTGCAATATTGTTAACGTGAGTCTTGTAAAAACCTTCTTTTTACGTTTACTCTCGTGTTAAAAATCTGAATTCTTCTAGAGTTCCTGATCTTCTGGGTGCGCTACAGTCTCTCTACATCGATTCGAGGAAGTCT
+
BBBC:<<:6556>;;;>>@BA@?ACCA@AB??9=>;:3;>8=9===CCCC?B@=:4.43444<8=8===:://)//)//:::'//+4;<>45465.599.54.45<<<>:CCBABCBB?BCCAG?BBBBBB@@=@BCA?CCCBBCCCDAB@@@C@C?::;?BB?B?BBC;;:CBB<@55599(94>.95555$59A>>4>69665555;399::'9;:55259==9<;;993;-7-799=<<898:9/9=>?@B@@>===000><>=?CA?AA@?>?C9?<@988
@ATNG8:02128:00954
GATGGTAGCACGAGTCACTCATATCCAGAAGATCAGGAACTCTAGAAGAATTCAGATTTTTAACACGAGAGTAAACGTAAAAAGAAGGTTTTACAAGACTCACGTTAACAATATTGCAGCAGTACGCACACAATCGAAGCGCAGTAAGGATGGCTAGTGTAACTAGCAAGAATACCACGAAAGCAAGAAAAAGAAGTACGCTATTAACTATTAACGTACCTGTCTCTTCCGAAACGAATGAGCCGAAACGAATGAGTACGATGAGAGAGCTCTCTCTACCTTCGATTCGAGTAAGTCT
+
:<<=:=BBB@<<>@A@>>==;;<>>7;;@:;;<=<A=B<@@@?@@A?AA?@?000==???0?::===<<>?=><598;;999$9><<=?>>0=@<8<@;?>CC>C@C>AA?BBC@BBBABCCDCCCCDDDBA<@@00+0==;;?BB?B@FAA>ACCCBCBB?BBBBBC?BB?>>:7;;?AA9=;;6;???@/>?:?:;;?AA@@<@;?>==:><>AECC?AAACCCC?A@BCE>BBC@CAAAC?B??9BBB@AAABBBBCCAAABBBBB?>>>;>>?AA7;7;;;;=ACBA??<?>?>
@ATNG8:02139:00972
GATGGTAGCGCACACATAGATACAGTACTCATTCGTTTCGGAAGAGACAGGTACGTTAATAGTTAATAGCGTACTTCTTTTTCTTGCTTTCGTGGTATTCTTGCTAGTTACACTAGCCATCCTTACTGCGCTTCGATTGTGTGCGTACTGCTGCAATATTGTTAACGTGAGTCTTGTAAAACCTTCTTTTTACGTTTACTCTCGTGTTAAAAATCTGAATTCTTCTAGAGTTCCTGATCTTCTGGATAGCGACGCGATATACTACATCGATTCGAGGAAGTCT
+
::/0,/:<<ABA;;;>=BBBDCCBBBBAAACC??@@A9AA59.6<;:<;;6:??A@=A=@<99398===<:944?:97777$3:49;>>8<<;;6;6616D?AABDBC@CCCCCC::;:DD@C@GIAAAAAB>BCCD=A:;:@@BABBCCB@A?C?BBC?CC?A?BBCBBBBBA=C:9::.;=@=;;;;;*;ACBC=AACCDCCCCC<@@@@0@@@BC@C@CD@CBBCCBB@B?BBBBBC?AAB@CDCCECCBBBBBBCCCCBBBBBBBBC@BBAA=@>A<<=
@ATNG8:02103:00997
GATGGTAGCGCACACATAGATACAGTACTCATTCGTTTCGGAAGAGACAGGTACGTTAATAGTTAATAGCGTACTTCTTTTTCTTTGCTTTCGTGGTATTCTTGCTAGTTACACTAGCCATCCTTACTGTGCTTCGATTGTGTGCGTACTGCTGCAATATTGTTAACGTGAGTCTTGTAAAACCTCTTTTACGTTTACTCTCGTGTTAAAAATCTGAATTCTTCTAGAGTTCCTGATCTTCTGGCTCTCGTAGACAGATACTACCATCGATTCTAGGAAGTCT
+
5===8@:>:955<==669CCCBB;;:?:::BB@CCCF>BB@C:B>=?=;;5=:944.57<<:<0505::;<:95;9<<===+===4545<2::55.555.5:)////:<8<BBA@@@C?BB@<@;;;0>0///)/;//)49999;<966<554;>?899:499?C699?;::;;;5:99<:)/)/////&/9455)55555555//)////$////7274:=7;::566=:>:>>=>==9<;;4///////:566<::<///<<78988//)///5.5.5<<<
@ATNG8:02116:01000
GATGGTAGGCACTGCGCACACATCCCAGAAGATCAGGAACTCTAGAAGAATTCAGATTTTTAACACGAGAGTAAACGTAAAAAGAAGGTTTTACAAGACTCACGTTAACAATATTGCAGCAGTACGCACACAATCGAAGCGCAGTAAGGATGGCTAGTGTAACTAGCAAGAATACCACGAAAGCAAGAAAAAAGAAGTACGCTATTAACTATTAACGTACCTGTCTCTTCCGAAACGAATGAGTACGAGAGAGCACACGTGTCTATCGATTCGAGGAAGTCT
+
DFDF@CBB>B;55>@<ACACBCA@@<@CCABABABB?B@CBBBBBA=@@?A?AABCCDDD3C?BCCBBBBABAA;@B;;;;;*;B>B?BBB7BB@=@A@@BBCDD>@?@C?BDE>AABBCCCCCCBCCCCBC@BBDC?BBBBCBBC;@;?::5:BBBBBGC@BBBABB?AB<???<@<<;<57776667788%/855/./67?AC=>;=>AA:A7;;CBB@CCCCC??=??BCC=AAA<??@BBBAAA@@@@::;>>@@@A@@AAAAA;;7:B@@<@<@>>>
@ATNG8:02115:01088
GATGGTAGATACTCGCTGATACACCCAGAAGATCAGGAACTCTAGAAGAATTCAGATTTTTAACACGAGAGTAAACGTAAAAAGAAGGTTTTACAAGACTCACGTTAACAATATTGCAGCAGTACGCACACAATCGAAGCGCAGTAAGGATGGCTAGTGTAACTAGCAAGAATACCACGAAAGCAAGAAAAAGAAGTACGCTATTAACTATTAACGTACCTGTCTCTTCCGAAACGAATGAGTACACACTCTCATATGACACTATCGATTCGAGGAAGTCT
+
A=BC;C@BCCB=BB<;;<@<BBBBC=BCC?BBCBCB?B@CBA?@>B@CB@C@AAAB>AAA.>:==9>A>>>>>=7<AAAAAA0@:;:4555&5<<7;666>>>=B@B?BB?ABB>AABBBCCDDCCCAAABC@DDBB>BBBBBBAA<A@CAA>ACBBBCCD?BAAACD@BB?998?BA==<5=<<788888(/<7=///>@C==:=<@@BB;A=AAB@@>@CCBBBB?A?BCD=BAB?BBCCCCCCAA>>@A===AACCDABCCDDBBB?BBBB?B>AAA=
@ATNG8:02117:01089
GATTAGTGTGTCTCTGAGAGTAGTACTCATTCGTTTCGGAAGAGACAGGTACGTTAATAGTTAATAGCGTAACTTCTTTTTTCTTTGCTTTCGTGGTATTCTTGCTAGTTACACTGGCCATCCTTACTGCGCTTCGATTGTGTGCGTACTGCTGCAATATTGTTAACGTGAGTCTTGTAAAACCTTCTTTTACGTTTACTCTCGTGTTAAAAATCTGAATTCTTCTAGAAGTTCCTGATCTTCTGGAGATATCATCAGCGAGCTACCATCGATTCGAGGAAGTCT
+
///)/<999;;;666>>?@CBCCB@@@?9917<>>3;B9A?CCBBBCC@AAA=9497///;6<6;;9<955.5:.444444#444(4:;<4:5//)///)//479;==>7<<==<=<@9;?DADABA::9@@?=AAAB?CBB@@@@@?>@899?><6::9:?D?C?CCC::9BB@=@??@@3=9>45599*55;;;2;55555555:.4444$44455259>>7977//)/:)/)/9:99:4::;;@;?@@AAAABBBCCBBBCDD?CBBB:939A@@=A@CCCB
@ATNG8:02132:01060
GATGTAGTGTCATATTAGAGTGTGTACTCATCGTTTCGGAAGAGACAGGTACGTTAATAGTTAATAGCGTACTTCTTTTTCTTGCTTTCGTGGTATTCTTGCTAGTTACTCTAGCCATCCTTACTGCGCTTCGATTGTGTGCGTACTGCTGCAATATTGTTAACGTGAGTCTTGTAAAACCTTCTTTTTACGTTTACTCTCGTGTTAAAAATCTGAATTCTTCTAGAGTTCCTGATCTTCTGGTCTACTACACTGTACTCTACCATCGATTCGAGGAAGTCT
+
=>>CDDBCCB=B@?A9ABBBBBCCCBCCBBAA;;;,9@9=5?DGCCBB@BCCAA?B@BBEC>B?BCBBBBBBB?BABAB2AA?BBDD?CCCC@CCC@CC@BBDBBC@CCCCBCBB@CCC@B?AAACAABB@CCDD>BBBBCBCBBBBBBBBBC@BBB@BB?B@BBCCCCBBB?A@CDD9@<@;AA?@?,>@@@A=BBCDCCCBB@@CCBC3@@AACDJACC?BBBBCAA>B@CCCCFC>??B?BCCCCCCCCCBCCCCBBDBB?BAAA@@=@CCCAC?BBBB
@ATNG8:02133:01048
GATGGTAGGCGTGTGAGAGTCTGCCCAGAAGATCAGGAACTCTAGAAGAATTCAGATTTTTAACACGAGAGTAAACGTAAAAAGAAGGTTTTACTAGACTCACGTTAACAATATTGCATCAGTACGCACACAATCGAAGCGCAGTAAGGATGGCTAGTGTAACTAGCAAGAATACCACGAAAGCAAGAAAAAGAAGTACGCTATTAACTATTAACGTACCTGTCTCTTCCGAAACGAATGAGTACTATGTAGAGCTCTATACTACATCGTTTCGAGGAAGTCT
+
>>>C<B=C?BA===>BBCBBBCBBB<BHGAHDCCAA>A?@@CBBCB?ED?B?AA>88888(9;ADEBBBBBBDD>CC:::::+:A9=/988)8::<<?8>::8>A7<:=D8>>>:==>==>@@@@?????@@;??8738@@@@@@A<@<@?><?>;>@@AA<AA>>>A=AA=AAA;??ABD9=;;5:>=<=/9616?=?@@???:>:=AAA=C:??><><?AAA::::>8=>A9???<=<<=<==><=<:::<;;:>@?>>>C;;;C====6=???:?6;;;;
@ATNG8:02125:01099
GATGGTAGCATCATGCATATCTCACCAGAAGATCAGGAACTCTAGAAGAATTCAGATTTTTAACACGAGAGTAAACGTAAAAGAAGGTTTTACAAGACTCACGTTAACAATATTGCTGCAGTACGCACACAATCGAAGCGCAGTAAGGATGGCTAGTGTAACTAGCAAGAATACCACGAAAGCAAGAAAAGAAGTACGACTATTAATTATTAACGTACCTGTCTACTTCCGAAACAATGAGTACGAGAGTCAGAGCAGAGCTACCATCGTTCGGTCAGAGTCCT
+
BBBB?A;BBCBBBCB=CCDDCBCCB@CCB?BBCC??=?>AA@@BB=7AA>A?@@@:9783$23899999;A???3:;;999&4=49.999&5<;7=666<==@B?B?BB=@@B=??@CCBBCBBBBCBBBB?BBBD<????@@??;??>;;6;>>??AAA<AA=>>B=@?7;;B<>>=CF9@@=7=@@@2//*/9<<888>>>9A7:7:=9=:@???B<>>@;000?;?;000)76-59977575229666==9;;999:7777177===8=?;>>=;;//0*/
@ATNG8:02103:01159
GATGTAGCGCGACGAGCGTAGACCCAGAAGATCAGGAACTCTAGAAGAATTCAGATTTTTAACACGAGAGTAAACGTAAAAAGAAAGGTTTTACAAGACTCACGTTAACAATATTGCAGCAGTACGCACACAATCGAAGCGCAGTAAGGATGGCTAGTTTAACTAGCAAGAATACCACGAAAAGCAAGAAAAAGAAGTACGCTATTAACTATTAACGTACCTGTCTCTTCCGAAACGAATGAGTACTATGTAGAGCTCTATACTACCATCGATTCGAGGAAGTCT
+
9::<A=CCBBBCCIHDC@@@A>>;6;AA?BBB;;;<?>AAB974B48;8@:89789>>>.>68;59:333888.5599999(555)56<<<2@;;95666===:;7:8<<4:>>:??<<?;BBA@@B@@B@@>@AAA9::AAA@??:@=B;;5:??89:3:@BBBAAB@DC?BBA9><7899+:@@<:8887(6715;;=778>:9=9<BA@8?:8787;4>>>?>><8<69?@8?BB?ABBB999???BBCEBBBCC;;:??@?@=@:9:BB?B????A>A>==
@ATNG8:02128:01167
GATGGTAGTGTCATATGAGAGTGTGTACTCATTCGTTTCGGAAGAGACAGGTACGTTAATAGTTAATAGCGTAACTTCTTTTTCTTGCTTTCGTGGTATTCTTGCTAGTTACACTAGCCATCCTTACTGCGCTTCGATTGTGTGCGTACTGCTGCAATATTGTTAACGTGAGTCTTGTAAAACCTTCTTTTACTGTTTACTCTCGTGTTAAAATCTGAATTCTTCTAGAGTTTCCTGATCTTCTGGGTGTTCAGCGAGTATCTACCATTCGATTCTAGGAAGTCT
+
655:59:;;555<<<??CBBBC@A??958<>>:?;;;)4:5:5<=<665<5545<<7;7<;<=4:59996---(,2(,,666',-(/6::18899.559.568<<?@==:=><<<<@@7<;;7;:>>;<<<;=8=6658;;;;<5//:/--65568+-/8399474445=<<<:;59:9::+:.:29955&4455::19///779//54999+95555.5.55.559;;444)4.//////)/89:1955.5666<>=566;;;<755.55;;8=;;;:>8;;99
@ATNG8:02100:01218
GATGGTAGAGTACAGTGTAGTAGACCAGAAGATCAGGAACTCTAGAAGAATTCAGATTTTTAACACGAGAGTAAACGTAAAAAGAAGGTTTTACAAGACTCACGTTAACAATATTGCAGCAGTACGCACACAATCGAAGCGCAGTAAGGATGGCTAGTGTAACTAGCAAGAATACCACGAAAGCAAGAAAAAAGAAGTACGCTATTAACTATTAAACGTACCTGTCTCTTCCGAAACGAATGAGTACTATAGACTATCTGAGACTATCGATTCGAGGAAGTCT
+
6=::<@;;BBKCCCCCBBDCDCDBB?BCEABAAA@@=??CBBACCC?CC>B?ABC?@@@A.=<?=677@?<<=;1:=;;;;;*;B>C?BBB9BBB>B@@@CBBAC@C>??>ABB@BAAABABHBBB@@AA@@:@@?@?@AAABBAA>B@BAA?AA???BBB?BBDBA?<>@;000,0;9@@/:880888887%/765/./337650246669+55'59>>@>AA@AABB?@:@A@8@00+0>>>@BBFC>>>=>>>>BBBBBBCCB@@@BC?BBBB<?=?AAA
@ATNG8:02103:01226
GATGGTAGCGCATATCAGCGCAGCCCAGAAGATCAGGAACTCTAGAAGAATTCAGATTTTTAACACGAGAGTAAACGTAAAAAGAAGGTTTTACAAGACTCACGTTGACAATATTGCAGCAGTACTCACACAATCGAAGCGCAGTAAGGATGGCTAGTGTAACTAGCAAGAATACCACGAAAGCAAGAAAAAAGAAGTACGCTATTAACTATTAACGTACCTGTCTCTTCCGAAACGAATGAGTACTGCGTCTCACTCTCGCCTACATCGATTCGAGGAAGTCT
+
;=<B=A669=BB@BB@:99@BBBBA>ACCACBDDCD?B?AAAABBB?BB?B?A@B;;;;;*;@BCCCCCCCCCD?EBBBCCC0CA=A5:9:&9><8=B=BCCCBB?BA9939<<9=?:9:ACBBCCBCBBBB?>:;:6;;;<@@@@<B?C9979AABBAAC;DDA?==:>C=???=A@==<16654778788%997695;;9@:86968;@@<@=??CCD@CCBBACC@B?BCD>BBB?BBBBBCBBBCBCBBBBCBFCBBB@BBBCBBBDD?BAAB@B@B988
@ATNG8:02114:01206
GATGGTAGTAGTACACTAGTCATACCAGAAGATCAGGAACTCTAGAAGAATTCAGATTTTTAACACGAGAGTAAACGTAAAAAGAAGGTTTTACAAGACTCACGTTAACAATATTGCAGCAGTACGCACACAATCGAAGCGCAGTAAGGATGGCTAGTGTAACTAGCAAGAATACCACGAAAGCAAGAAAAAAGAAGTACGCTATTAACTATTAACGTACCTGTCTCTTCCGAAACGAATGAGTACATAGATATACGTATAGCTATCGATTCGAGGAAGTCT
+
CCCC@DDCCCBBCDDCCBCCDBBBB?CDD?BB@A996:<@@DCDBB@BD>A>ABAABBBB3B@BCCBBBCBBBB>BBBCCDD5@A@B@BJE<BA>:696<<=@<B<@>AB<AAA>??ABBCFGCCCBBCBBB@CCCC?AAABDBBB@B@C@@>ADCCBBCC?>?@BBB?BB=989998CDA4:881999888%/83//./99ADC:;:;;==9?<?@CCC@DCCBBBB@B?BBD:A@C?BBBBBBAAB@@D@>>;=>???>@@AA@@?@?<@AAA<A<A:::
@ATNG8:02129:01215
GATGGTAGCTCTGCTCTGACTCTCGTACTCATTCGTTTCGGAAGAGACAGGTACGTTAATAGTTAATAGCGTACTTCTTTTTCTTGCTTTCGTGGTTATTCTTGCTAGTTACACTAGCCATCCTTACTGCGCTTCGATTGTGTGCGTACTGCTGCAATATTGTTAATGTGAGTCTTGTAAAACCTTCTTTTTACGTTTACTCTCGTGTAAAAAATACTTGTAATTCTTCTAGAGTTCCTGATCTTCTGGGTGCGCTACAGTCTCTCTACCATCGATTCGAGGAAGTCT
+
AA@@;>?A@@;;A?BBCAAA@@@>??>>>@8979BB?8>B@CACDCCCIHADCBBCAC?CBBD@E@CCCDBBBBB@BBCCL3BC@BALD?B000+0*0@:<<9@@?@AC@CCBAAAAA=ABB@B@CEBBBBAG@BBBC?BBDBBABBC@@ABBBBC?BBB?BC?C?CCCBCBBBB@BAADE:D;>8><=<=.>AABD<@@?BBB?>?=<<<<=%/---(---2728;275522296>488;;7717667)89;>?@??????BBB@@;:7:A<==A7::@@;?;?===
@ATNG8:02130:01221
GATGGTAGCTCGCTGATGATATCTCCAGAAGATCAGGAACTCTAGAAGAATTCAGATTTTTAACACGAGAGTAAACGTAAAAAGAAGGTTTTACAAGACTCACGTTAACAATATTGCAGCAGTACGCACACAATCGAAGCGCAGTAAGGATGGCTAGTGTAACTAGCAAGAATACCACGAAGCAAGAAAAAGAAGTACGCTATTAACTATTAACGTACCTGTCTCTTCCGAAACGAATGAGTACGTGTGACGTACGTGAGCTACCATCGATTCTAGGAAAGTCT
+
<:;@?BABBB;@;665=??><<7//,/;;6<<=BBD?A=AAA877B8BC>B>777@@CCC3B@BB==??87252'29==>>>0>C?C@CHF<CCCACCBB@@@@@<?<??;?@A?C??@CAAAJCBBBCB@@>@BAA>AABBAAAB?C@B:::;A@@AA:959@@@@@>@>9000+.---)--/388888'..(....778893;2:255-5+29??A?B<<BB??=?@CCA=B9909@@>@>>000;6@CCBBAAABBBBBBB@BBBBBA@>;8:8:B;BAB?
@ATNG8:02149:00642
GATGGTAGTAGTACACTAGTCATACCAGAAGATCAGGAACTCTAGAAGAATTCAGATTTTTAACACGAGAGTAAACGTAAAAAGAAGGTTTTACAAGACTCACGTTAACAATATTGCAGCAGTACGCACACAATCGAAGCGCAGTAAGGATGGCTAGTGTAACTAGCAAGAATACCACGAAAGCAAGAAAAAGAAGTACGCTATTAACTATTAACGTACCTGTCTCTTCCGAAACGAATGAGTACACACTCTCATATGACACTATCGATTCGAGGAAGTCT
+
BCCCACDBBBBDEGECABBBBBBBCADBD@CCCCAB?A@CCDBBBC?CC?B@CA?98888)9?BDBBBBEB???8=@;;999$9>7<2555'5;;6=A=ABA@?@>?=?CABBB?BBCBCCCCBBBBDB@AC?BBBB>A==<??@@<A@A??=?BBCBCCC?CCCAAB@CD>9887;;DDA6;9819::::+6:6:///;:>==:=;>?AA=D=AACAA?AABAA@@;@=ABB=BBB<?@CCBBAA:::>>B@@@A?BBCDCBBBBBBB?AA?;5;5;:<<
@ATNG8:02189:00683
GATGGTAGCTCGCTGATGATATCTCCAGAAGATCAGGAACTCTAGAAGAATTCAGATTTTTAACACGAGAGTAAACGTAAAAAGAAGGTTTTACAAGACTCACGTTAACAATATTGCAGCAGTACGCACACAATCGAAGCGCAGTAAGGATGGCTAGTGTAACTAGCAAGAATACCACGAAAGCAAGAAAAAGAAGTACGCTATTAACTATTAACGTACCTGTCTCTTCCGAAACGAATGAGTACACACTCTCATATGACACTAATCGATTCGAGGAAGTCT
+
B@=B?A<FB>?>@>=BECGCCCCCC?BBA=BCBBBB?B>ABBBBBB>BB>B>BBCBBBBB3B?AB@BBD@@?>>4>>:;;;;';<992555'5<<7=;;;=B>@B@B?BC@BBD=A@AABDDCCCCCCBABC=BACC<@@@ABBBB>C>A9899CCCCDCC?CBBBBB?FC?>>:5;>=>>4;89188888(/<7<///==ABB=D;@==>=@<@@CAA?ACBBBCC?B?ACC>BBC?BBBBBCB@>@@@AA@??D>AACCCBB?BBBCC?CCAA?B??>>>
@ATNG8:02147:00697
GATGGTAGTATATCGCGTCGCTATCCAGAAGATCAGGAACTCTAGAAGAATTCAGATTTTTAACACGAGAGTAAACGTAAAAAGAAGGTTTTACAAGACTCACGTTAACAATATTGCAGCAGTACGCACACAATCGAAGCGCAGTAAGGATGGCTAGTGTAACTAGCAAGAATACCACGAAAGCAAGAAAAAGAAGTACGCTATTAACTATTAACGTACCTGTCTCTTCCGAAACGAATGAGTACACACTCTCATATGACACTATCGATTCGAGGAAGTCT
+
;;<A;@?===CCDBBBBBB@?@BAB:BFCACBCCAA?A?BBCBBBD@DD@C?AAAAAAAA3A=AABAAADDBBB=BDDDDDD5DC?C7;:;49B<9;;69>BABC@B?CB@CBB>AA>@BCCCCCCCBBCCC@CBBB<@@BBBBBB=A?C>?=?BBBBBEC?CBBBDC?BB>86649:===4=::488888(/;6<///@@C==:==@AAD;@<@CC?@=?BBBBBB?B@BCD=BAA=AACCCDAA?<<=AA@@?A?BBCABCCCCACC@DB;;5;:>::;
@ATNG8:02169:00729
GATGGTAGCGAGCGAGTGTGTATACCAGAAGATCAGGAACTCTAGAAGAATTCAGATTTTTAACACGAGAGTTAACGTAAAAAGAAGGTTTTACAAGACTCACGTTAACAATATTGCAGCAGTACGCACACAATCGAAGCGCAGTAAGGATGGCTAGTGTAACTAGCAAGAATACCACGAAAGCAAGAAAAAAGAAGTACGCTATTAACTATTAACGTACCTGTCTCTTCCGAAACGAATGAGTACGATGAGAGAGCTCTCTCTAACCATCGACACTCCAAAGTCT
+
<===:<=??@==<>===@CECCCCA>ACB?BCDAAA>A@CCCAAA@>@D?C?BBBCEJDE5GABAAA@@@;>8@;@?A>???,?C?BADFF;EEL@C:;;?BA9998?AA=???>A@BBCCCDBBCCCCCBCABDCB>A@ACBB??=@@CA@?ADBBCBBC@BBABBD@BB?BAA>??AAA9@87/8<<<=='9979///;;BBC=D=@@==:=9=@CCC@BC@@;;;@C?BBK>BBC?AAAA???BBAAAAAA>AA??;;;;;A6;6;>@::;>>@@9@@2=///
@ATNG8:02171:00739
GATGGTAGTCTCAGATAGTCTATAGTACTCATTCGTTTCGGAAGAGACAGGTACGTTAATAGTTAATAGCGTACTTCTTTTTCTTGCTTTCGTGGTATTCTTGCTAGTTACACTAGCCATCCTTACTGCGCTTCGATTGTGTGCGTACTGCTGCAATATTGTTAACGTGAGTCTTTAAAACCTTCTTTTTACGTTTACTCTCGTGTTAAAAATCTGAATTCTTCTAGAGTTCCTGATCTTCTGTCTACTACACTGTACTCTACCATCGATTCGAGGAAGTCT
+
4444.549995559555:544:::77<:0//61/55<255.5.59:9944.4=<9:296<<??<@<@@@::88:9-33333$3;-33<<4456=:>>?<>@:==CC@@?@CCCBBBB@CBB?B@DCBBBCBC@CCBC@C@@@A@@@C;::CBBBB@BBB@DC?B?BBBBBBCBBI>CCC<B?B=@@@@@0@ABBE=BBBCCCB@@>3;;;;*;AAAD@B@CEABCCBBCC@B?BACCCC@CBBBBBCCCCCCCBBBBBBBBBB>@??@?>8>AA@<@:@00/
@ATNG8:02180:00696
GATGGTACGCTCTGCTCTGACTCTCGTACTCATTCGTTTCGGAGAGACAGGTACGTTAATAGTTAATAGCGTACTTCTTTTTCTTGCTTTCGTGGTATTCTTGCTAGTTACACTAGCCATCCTTACTGCGCTTCGATTGTGTGCGTACTGCTGCATTATTGTTAACGTGAGTCTTGTAAAACCTTCTTTTACGTTTACTCTCGTGTTAAAATCTGAATTCTTCTAGAGTTCCTGATCTTCTGGTGTCTGATCTGTATCACTACCCATCGATTCGAGGAAGTCT
+
555;27///777:;;;<<5555999:553;:8827999,6;6;@@?<?@C@@@@@A>@=ABCC?C@@@?CBCBBB>BBBBB3BC?@A@A9??@CACCC@DF?<;:BAB?C;;;:::C@BBCAF@CCDD;;;C?BAAC?A@A?;:;AAAAABB??>?=??AAA;?;??BBBCBGD=A;;;;.;;A>;;;;.:AAAB:@AB;;;@;9:4999*4===>7?@AB?AAB?<=>9>9=@?ABB>AACACCCBBCJDFFBAACCCDCCCC>BBBAAA=@???>A????A
@ATNG8:02187:00710
GATGGTAGTATCTGTCTACGAGAGCCAGAAGATCAGGAACTCTAGAAGAATTCAGATTTTTAACACGAGAGTAAACGTAAAAAGAAGGTTTTACAAGACTCACGTTAACAATATTGCAGCAGTACGCACACAATCGAAGCGCAGTAAGGATGGCTAGTGTAACTAGCAAGAATACCACGAAAGCAAGAAAAAGAAGTACGCTATTAACTATTAACGTACCTGTCTCTTCCGAAACGAATGAGTACATAGATATACGTATAGCTAATCGATTCGAGGAAGTCT
+
>@@B>ACBC@ABB?BDDEEBBBBBCABCA>A@88:A>A?BBBBBEF@>><>>A>?@@@@@/@<AABDAAA?887.7:9999:*;@>A5999'5@<9?C?CCECCC?B@BB>BBB<A@AABCCCCCCCCCA@@?BBBB?BBBA@@@B<@<@??<@BBABCBB?BBBBBB@BA;888289<<<1///)/999:,6608///68<AB=B<?>>>=B<@@CCD?BBDCCCC>A>ABB=BBB?BBBBABBAA>@@AA>>>>@@AA@@@@;?@?DD:>>@@<A=@@??
@ATNG8:02144:00798
GATGGTAGCTCTGCTCTGACTCTCGTACTCATTCGTTTCGGAAGAGACAGGTACGTTAATAGTTAATAGCGTACTTCTTTTTCTTGCTTTCGTGGTATTCTTGCTAGTTACACTAGCCATCCTTACTGCGCTTCGATTGTGTGCGTACTGCTGCAATATTGTTAACGTGAGTCTTGTAAACCTTCTTTTACGTTTACTCTCGTGTTAAAAATCTGAATTCTTCTAGAGTTCCTGATCTTCTGGGTGCGCTACAGTCTCTCTACCATCGATTCGAGGAAGTTCT
+
4;44.544455:;5559555;99:<::::8884455=5=>;A<==BBB@@>AA0//484<:899@?AABB<=<>>:>>>AD1??;>=@?8@0//)//;3//,5:8::@:>===;;?>?9959?<>@A@;9:>=@=@@-/0:::9::>::9::98829996;9)0,0/09:;;;?459@@,529299@@0@9999)59?BB99999.9444$4:4540459927///555396///78838395)5;9;;A@<;;;;<5:9?:94999ACC?BBB?6>6;;*//
@ATNG8:02144:00830
GATGGTAGTATCTGTCTACGAGAGCCAGAAGATCAGGAACTCTAGAAGAATTCAGATTTTTAACACGAGAGTAAACGTAAAAAGAAGGTTTTACAAGACTCACGTTAACAATATTGCAGCAGTACGCACACAATCGAAGCGCAGTAAGGATGGCTAGTGTAACTAGCAAGAATACCACGAAAGCAAGAAAAAGAAGTACGCTATTAACTATTAACGTACCTGTCTCTTCCGAAACGAATGAGTACTGTATCTATGTGTGCGCTACCATCGATTCTAGGAAGTCT
+
=>>>;>>=??566<>>=>@BBBBCC>@AB?BBA@?=9=5;;9888?8==8C>75556888(64<977;:>>567)78;;::9$9<6;2555&5<<7566;==<:@=A>AC?CBB=??BBCCCCA@@CCCDCC>CCCC>?ABBBBBB?B?A?@>ABBBBBBC?BBBBGD?BB?BB>;>??A>6;8818:::;.;C<A888@@G@@;@;@@@@;?<?ACBB?BBBBBCC?B?BCD>BAA>ACCCCCC@BBA<A<<=@@@@?AAAA@@=BB?===>??@A==6:///
@ATNG8:02145:00803
GATGGTAGCGCATATCAGCGCAGCCCAGAAGATCAGGAACTCTAGAAGAATTCAGATTTTTAACACGAGAGTAAACGTAAAAAGAAGGTTTTACAAGACTCACCGTTAACAATATTGCAGCAGTACGCACACAATCGAAGCGCAGTAAGGATGGCTAGTGTAACTAGCAAGAATACCACGAAAGCAAGAAAAAGAAGTACGCTATTAACTATTAACGTACCTGTCTCTTCCGAAACGAATGAGTACCTCTCAGACGCTCGCTCACCATCGACGAATAGAAGTCT
+
ABA@;>666@CCGFCCCCBCFDCCC=CDD@CCBBBA>A?BBBACCC?CE>A>ABDCCCCC5C@CCCCBBCCBBA;??::;;;*;C=A;@@@4@CA=?;9;ABB@BB?B?BD@CCC;>>BBBBBBCBCCCCCDC?CCCC=BACCCCBA?B@D?@?@BCCC@@?@CBCBBC?CC?BBB?BBBBC>@<=7999::+:>;A777ADDAA<A:AAA=4727-...7<<@BBBB>A>AFF<??B?BBBDDCC@>>>BBBB@A@@@@?????;@888@@@@<AA??;?==<
@ATNG8:02161:00812
GATGGTAGTCTCAGATAGTCTATAGTACTTCATTCTGTTTCGGAAGAGACAGGTACGTTAATAGTTAATAGCGTACTTCTTTTTCTTGCTTTCGTGGTATTCTTGCTAGTTACACTAGCCATCCTTACTGCGCTTCGATTGTGTGCGTACTGCTGCAATATTGTTAACGTGAGTCTTGTAAAACCTTCTTTTACGTTTACTCTCGTGTTAAAAATCTGAATTCTTCTAGAGTTCCTGATCTTCTGGTCTACTACACTGTACTCTACCATCGATTCGAGGAAGTCT
+
9944.5449999;9555<5449=554:::.4/61///69289585:;?>><</94<;=3<1722.(/(/.8959688+22222$2=;AABB:;9A?2:5?;>@<@@@A@B<?@AA@@@B?A@@=@?DECC=;;C?CA@@<ABC;;;A;;;@=997<<9;>=:<?3807>@996<=@;>:;:;*:2:9:999*599590;;@<@@@;9929999$9<<95259=@;;?@@;9:=A;???ABA=?@B=BBBA@ABBB;;;CCBBBCAA<@<0000+0@0;6;?B@A@
@ATNG8:02148:00905
GATGGTAGCGCATATCAGCGCAGCCCAGAAGATCAGGAACTCTAGAAGAATTCAGATTTTTAACACGAGAGTAAACGTAAGAAGAAGGTTTTACAAGACTCACGTTAACAATATTGCAGCAGTACGCACACAATCGAAGCGCAGTAAGGATGGCTAGTGTAACTAGCAAGAATACCACGAAAGCAAGAAAAAGAAGTACGCTATTAACTATTAACGTATCTGTCTCTTCCGAAACGAATAAGTCGATGAGAGAGCTCTCTCTACCATCGATTCGAGGAAGTCT
+
994905:::;;;<>=>699@@@AAA:ACB@BBBABA=A=A@@?B?@=?C?B?AABBBCCC5CACJJDDBBABCD>CABB@FDACC?C?CDD;CCC@BBBBCBBCA?B@BB@BCC@CCFDCBCCCCBBBCDDC?CAAA>BBBBBBBB>B?C@@>ABBBBAAA>AAAAAB>CC>AA?:<;888.:::488888(/6/7///;;?:>;>;?===;?<@?CCCCDCCBA@@<@<?CC>BBA=??=?CAAABAAABBBBBBAABBBC@@>@CCCA@>B@@@;>:=555
@ATNG8:02189:00899
GATGGTAGGTGCACATGAGTGTATCCAGAAGATCAGGAACTCTAGAAGAATTCAGATTTTTAACACGAGAGTAAACGTAAAAAGAAGGTTTTACAAGACTCACGTTAACAATATTGCAGCAGTACGCACACAATCGAAGCGCAGTAAGGATGGCTAGTGTAACTAGCAAGAATACCACGAAAGCAAGAAAAAGAAGTACGCTATTAACTATTAACGTACCTGTCTCTTCCGAAACGAATGAGTACAGAGAGTACGATATGTCTACCATCGTTCTCCTTAAGTCT
+
BBBE;CBBABBBCCCGEFDDCCCCC?CCC?BABC;:6:>AABBCCB>BD?A?ACCBBBBB5C@CCBBBBCBBBD=BABBIKL5CA>@5;:;*7<:54854CBBBD?B?BB?AAA=@@>>ABBCCCCDCCCBB?BBBA?ABBBBBAA>B@BAA>BBBBBCDD?C?@@CC@CC?@>>><><;;1<8818<<<<+9<7:///<=A>>;>=@@@B;@<@ACCC@CCBBBBA?B@BCC>BCC?BBBBBABCCCCCAAAABBBBB>>;;;?9>>B>><>A=7;6;5;///
@ATNG8:02165:00976
GATGGTAGTAGTACACTAGTCATACCAGAAGATCAGGAACTCTAGAAGAATTCAGATTTTTAACACGAGAGTAAACGTAAAAAGAAGGTTTTACAAGACTCACGTTAACAATATTGCAGCAGTACGCACACAATCGAAGCGCAGTAAGGATGGCTAGTGTAACTAGCAAGAATACCACGAAAGCAAGAAAAAGAAGTACGCTATTAACTATTAACGTACCTGTCTCTTCCGAAACGAATGAGTACGAGAGAGCACACGTGTCTAATCGATTCGAGGAAGTCT
+
@>@>:>==<<;>>@C==>DG@BBAA=ABB>BCDEBA?A?AACBDGD@CC@C?BBBBBCCD3C???=????<<<@9?;@====+=?9>166605<<7566;=>>A>9B>BB?BBB>BABABCHCCCBCCCCBA@AACC>BBBBAAAB>A?C??=?BBCCCDC?ABBBCC?BB=>;;;?A=>>8<;;687888(/<6<///==A@?;?;@@AA=D=BABAA>ACBBBCB?B?BCC>BCB>???AABA=>==A;;;@BBBAACDCBB<?>>==:>AAB<@<?=<9
@ATNG8:02149:01146
GATGGTAGTATATCGCGTCGCTATCCAGAAGATCAGGAACTCTAGAAGAATTCAGATTTTTAACACGAGAGTAAACGTAAAAAGAAGGTTTTACAAGACTCACGTTAACAATATTGCAGCAGTACGCACACAATCGAAGCGCAGTAAGGATGGCTAGTGTAACTAGCAAGAATACCACGAAAGCAAGAAAAAAGAAGTTACGCTATTAACTATTAACGTACCTGTCTCTTCCGAAACGAATGAGTACGAGAGAGCACACGTGTCTAATCGATTCGAGGAAGTCT
+
@;?@7;@@@BCCECBBBBBBCCCCB?ACC=AAAA<;5;=AAA@A@C@DD@C?AAACCAAC2C?BBBCBAA@:99+9@;;;;:$9:5:=<<<0<@;7;C;@>C@9989;??:=??9777>@BBCCC;;:@>==-00<<8<?ABBBBB@D?B<;8;BBBCBBB@?@>BBB@BC?BBB=@999=088848;;===&995//*//=>@AB:>:>@@A>D>>=BCC?@@@???@>A=BBC>C>>;?@@???BCCA@BB>A=?AAABC>>>>:>@???;>>>@=B=?>>>
@ATNG8:02152:01218
GATTAGGACGAGCGTCTGAGAGGTACTCATTCGTTTCGGAAGAGACAGGTACGTTAATAGTTAATAGCGTACTTCTTTTTTCTTGCTTTCGTGGTATTCTTGCTAGTTACACTAGCCATCCTTACTGCGCTTCGATTGTGTGCGTACTGCTGCAATATTGTTAACGTGAGTCTTGTAAAACCTTCTTTTTACGTTTACTCTCGTGTTAAAAATCTGAATTCTTCTAGAGTTCCTGATCTTCTGGGCAGACTCTCACACGCCTACCATCGATTCGAGGAAGTCT
+
;44.44.4555:559DD@@@DE>A@A;;:B>BABC<@@?B?BCCBBAC@A;;:D>B?AACC>B>A:9;@>>>?=@@@AAA*AC@B:<;6;ABB>;;;?AD6;;B;;;;@@@B:99@499929:>@999999<@>??;?>>??@???C>>>B898<?CC?BC?B799ACCCDDD;?;;;;-;9?;ABBBB2BBCDD;;;CBC;;;;;5:??>'9;?>>=@?@A>ACBBB??<?=@@??@?49:AD=CC;::EBAAA;;::A>@;;6::A??A?????==@CCDD
@ATNG8:02177:01198
GATGGTAGCGCATATCAGCGCAGCCCAGAAGATCAGGAACTCTAGAAGAATTCAGATTTTTAACACGAGAGTAAACGTAAAAAGAAGGTTTTACAAGACTCACGTTAACAATATTGCAGCAGTACGCACACAATCGAAGCGCAGTAAGGATGGCTAGTGTAACTAGCAAGAATACCACGAAAGCAAGAAAAAGAAGTACGCTATTAACTATTAACGTACCTGTCTCTTCCGAAACGAATGAGTACCTCTCAGACGCTCGTCCTACCATCGATTCGAGGAAGTCT
+
555>8<<<<<<666;;<>>=966<?4;;<:;;::<<5:5:<:::;;433,3133455555$55:@<<==@@DED?CABBAAA,9;7;?BDF;BCB<@999;@??A?B?BA?DDD?BA??@;;;ABCDGCCCC@BBBC?B@A?CAAA?B?B:;:;C@@@AAA?BAABBB?BC?BBG@CC99:27854>@@@A.;=4:///=89;@;A<AAAA<><>@BBB@BBBBBAA>A?@AA<BBB@CCC@AAC????BABB???@AA@@;@AA<:67;//)/976067>>=8
@ATNG8:02157:01246
GATGGTAGCAGACGTGACAGAGCGCCAGAAGATCAGGAACTCTAGAAGAATTCAGATTTTTAACACGAGAGTAAACGTAAAAAGAAGGTTTTACAAGACTCACGTTAACAATATTGCAGCAGTACGCACACAATCGAAGCGCAGTAAGGATGGCTAGTGTAACTAGCAAGAATACCACGAAAGCAAGAAAAAGAAGTACGCTATTAACTATTAACGTACCTGTCTCTTCCGAAACGAATGAGTACGAGAGTCAGAGCAGACTACATCGATTCGAGGAAGTCT
+
;;?C;C?CB=@B696;;;;=@BBBB@DBC@BAAAAA?A?BBBABCD?CC?B?>>>@@AAA3?;=>>B@@A????5=<AABBB2CD>A=AAA7ACC@BBBCCCDCB@B?BB?BBB?AAABBCCFCCBBBCCCB?C@A@>B@>=?C@@>A?B@@>@GBBBBBA?AAAAAA@DD?998<>:>??0889:>>AAA/:;5;889@@@AA<A=BBCB:>;>ACDD@CCBBBBB=?>?CD>>>>@BBBBBBBBC>:;ABB@?>?AAAAA@::9AAAA6<<BB=A8;;>>
@ATNG8:02158:01256
GATGGTAGGTGCAATGAGTGTATCCAGAAGATTAGGAACTCTAGAAGAATTCAGATTTTTAACACGAGAGTAAACGTAAAAAGAAGGTTTTACAAGACTCACGTTAATAATATTGCAGCAGTACGCACACAATCGAAGCGCAGTAAGGATGGCTAGTGTAACTAGCAAGAATACCACGAAAGCAAGAAAAAGAAGTACGCTATTAACTATTAACGTACCTGTCCCTTCCGAAACGAATGAGTACTATGTAGAGCTCTATACTAATCGATTCGAGGAAGTCT
+
CBBB@BDDABCBCACCCCCDFBBB@CCD@CCB?BB?B=A?BCBCB@CC?B?CCCABBBB1B@CCBAAAABBBC<@>77777'7>8=/777+9@A>?==>@@@@@;>=AA=?==:====C@@>;<<@?<<:A;AA>>7==??AA;;5:;AAC;A;;;>>??;>>>?BA>BB>C;;7;:9991;781;====/;:5;>>>@@@@@<>=??==:<:>>888;CC>>>7>:>;<<=6>>A=@@>@@@A9:9AAAA=<<AAADAAAAA:?>>>@;AA;;7;9>=88
@ATNG8:02181:01253
GATGGTAGTGTCATATGAGAGTGTGTACTCATTCGTTTCGGAAGAGACAGGTACGTTAATAGTTAATAGCGTACTTCTTTTTTCTTGCTTTCGTGGTATTCTTGCTAGTTACACTAGCCATCCTTACTGCGCTTCGATTGTGTGCGTACTGCTGCAATATTGTTAACGTGAGTCTTGTAAACCTTCATTTTACGTTTACTCTCGTGTTAAAAATCTGAATTCTTCTAGAGTTCCTGATCTTCTGGGCAGACTCTCACACGCCTACCATCGAACTTGCAGAGTCT
+
DELMACBB;;6;CC>A@<CCBAB@??;<;;<>:>;;:3:9;=7@<=@@BB?B<:9:.4.48886<7944944444.433333#39488::4:<>?@BCC@CC@BBBAAA7;;9:AB9945@@8@<@?AA99:929A@?;@AB@@@@AABBBE???A<>>>;87174739965AA@;90//)/)/)/:;;=/;?;;@6<@DBBABABA=@@@@0>>>B@;@;:;4:=>94597@6>:88883889>)556559<;:::///72779.5544/)//)///977///
@ATNG8:02230:00656
GATGGTAGGCGACATAATACGCGCCAGAAGATCAGGAACTCTAGAAGAATTCAGATTTTTAACACGAGAGTAAACGTAAAAAGAAGGTTTTACAAGACTCACGTTAACAATATTGCAGCAGTACGCACACAATCGAAGCGCAGTAAGGATGGCTAGTGTAACTAGCAAGAATACCACGAAAGCAAGAAAAAGAGTACGCTATTAACTATTAACGTACCTGTCTCTTCCGAAACGAATGAGTACCTCTCAGACGCTCGTCCTACATCGATTCGAGAAGTCT
+
5<=>:>=B?B=>?>@@:>95955506=>9CBA@??<?=@@AACCC@BB>@;@?>99999(:;>=<<=<=<<==6<<@@@@A/==7<1888(8>>9=;;:==<=@<@<>>=@@@:>>BA??@@;;;?===;;7;?BB=@?@@AA@@<@<@AA<A::;>>@@<>>>AAA<@@<@@@;<<<==7<;=666666(788=AA==///9=77;;A=A=AAA??=AA@@===<@<@BD;D@@;@@@@888<A==>>>A>>>B????<?@??>>>??;?@@@D=A>>>
@ATNG8:02241:00690
GATGGTAGAGAGACTGTAGCGCACCCAGAAGATCAGGAACTCTAGAAGAATTCAGATTTTTAACACGAGAGTAAACGTAAAAAGAAGGTTTTACAAGACTCACGTTAACAATATTGCAGCAGTACGCACACAATCGAAGCGCAGTAAGGATGGCTAGTGTAACTAGCAAGAATACCACGAAAAGCAAGAAAAAAGAAGTACGCTATTAACTATTAACGTACCTGTCTCTTCCGAAAACGAATGAGTACTATGTAGAGCTCTATACTACCATCGATTCTAGGAAGTCT
+
@@<=8<<==CECCCCEDCC@@@CCC>BDC@BBBBBB?B?BBBBBCC?CC<@=@?@@?@?A2<=BBACBAA;;:>98;DCEDD5BBAG@CCC9C;;69@>@?AA:;5:?@@=BBB>@?BBCHCCBBBCCCCCC?CC:97:BAAAA::5;?DAA>ABDBBC9:79AA=00*..)---(-63333)2224757797&5848///=;>><1605877(/)/9>>?:@?;=:..).)----(-88668<@AB=?>?@A:8:;;8:;??B@@@@<>>>A@@<?>>><B9<::;
@ATNG8:02241:00722
GATTAGTGTGTCTCTGAGAGTAGTACTCATTCGTTTCGGAAGAGACAGGTACGTTAATAGTTAATAGCGTACTTCTTTTTCTTGCTTTCGTGGTATTCTTGCTAGTTACACTAGCCATCCTTACTGCGCTTCGATTGTGTGCGTACTGCTGCAATATTGTTAACGTGAGTCTTGTAAAACCTTCTTTTTACGTTTACTCTCGTGTTAAAAATCTGAATTCTTCTAGAGTTCCTGATCTTCTGGCTCTCGTAGACAGATACTACCATCGATTCGAGGAAGTCT
+
445055;555;<6665;=<<655<:::==B>BCEF>BB?B@CDDDHCCACCCCC=A>B@@@<B>BCCCBCBBB>CACCC3BB?@=>A8??;;6:BC=BC@BBBAAB@CCCCCBBB?BCC?CADD:;;;;A>ABBB@C@@@AA;;;@AA????A>AAB?CC@D>AACAAACGD@CCCBB3A5<5;;@@@,ABBAG>BBB<;;BABB@CCCC5BBB@@>A@DC@BBBCA@@@C=@?AAAA>B?C?ACA@ACBBBAACCBBBCCCC?BADB??;?CBB@B?BB;;
@ATNG8:02202:00740
GATGGTAGTACATGATAGACGACACCAGAAGATCAGGAACTCTAGAAGAATTCAGATTTTTAACACGAGAGTAAACGTAAAAGAAGGTTTTACAAGACTCACGTTAACAATATTGCAGCAGTACGCACACAATCGAAGCGCAGTAAGGATGGCTAGTGTAACTAGCAAGAATACCATGAAAGCAAGAAAAAGAAGTACGCTATTAACTATTAACGTACCTGTCTCTTCCGAAACGAATGAGTACTATGTAGAGCTCTATACTAATCGATTCGAGGAAGTCT
+
AA?A7;@@@A;CCDGCCBBCCCBBB?BAA?ACCCCC@C?AAABFFD@CB?B?ACAABBBB2BAGBBBDCBBBAA8?:;959&5<:@<D@@2B>C?CBB??@AAB>B?BC@BBC<>???BBCBBBFCDBCCC@BBBC:;;AA@??@;@;A;;5;AA@ABBB?BBB@?>?BA=B?>7<<;?A686527=>AC///)////88::=6<5<==?;@6<<B;;8;A?@@?@4:59@A9????BB??;@@000@@@>A>A>===?;;;>:888=:7<<//+/,//=@
@ATNG8:02230:00773
GATGGTAGCGCACACATAGATACAGTACTCATTCGTTTCGGAAGAGACAGGTACGTTAATAGTTAATAGCGTACTTCTTTTTCTTGTCTTTCTGTGGTATTCTTGCTAGTTACACTAGCCATCCTTACTGCGCTTCGATTGTGTGCGTACTGCTGCAATATTGTTAACGTGAGTCTTGTAAAACCTTCTTTTACGTTTACTCTCGTGTTAAAAATCTGAATTCTTCTAGAGTTCCTGATCTTCTGGCTCTCGTAGACAGATACTACCAATCGATTCGAGGAAGTCT
+
>@4505<==><<>>>666>?;;=<<@@B@>?>7;<<<4<<7<8<=>CCBA=:94<<.9.3:;=9@=@@CC>BB>?880000)0>9000@@7>=<??07346;;7<<799>@<;;;BBAA?BBB?C>BAABICCE@AAAD>BAAABBBBBC@A@BBBB?B@@>?C>A?AABBDBBBB=@;;;;.;=A=;;;;.9>>::4<=@??@=@==?=>>?+>>=A=:=ACD@ABBCDCC?B?A@?AAA?BBD@CB=;;BBBBCECBBCBBH<<9;>AAAAA=ABCE?B?BAAB
@ATNG8:02237:00809
GATGGTAGTGTCAGTGCGCGTCGTCCAGAAGATCAGGAACTCTAGAAGAATTCAGATTTTTAACACGAGAGTAAACGTAAAAAGAAGGTTTTACAAGACTCACGTTAACAATATTGCAGCAGTACGCACACAATCGAAGCGCAGTAAAGGATGGCTAGTGTAACTAGCAAGAATACCACGAAAGCAAGAAAAAGAAGTACGCTATTAACTATTAAACGTACCTGTCTCTTCTGAAACGAATGAGTACTACTCTCAGAGACACACTAATCGATTCGAGTAAGTCT
+
;79@///=<@>@ABBB>=@<?;>?>7>A@<@ACA;;8;@CCCCCCB?BB?B??>?===??.?@BCBCCCABACK7>>;;;;;*;@>@=;;;0;==8=B<<<<;;B;>:>A<A?A=@CCCDCDDBCCCDDDC@:@@00-0@>>>@999+;>BAA?BBBBBBAB?CAAABB?AA=999:;=<>>48863:<?AA/AA=@;;;@@>>><A<<=<<188)8:@@@?CCCB???9;>89937>>097<<>BBBBBCAA=@;;:=?;;;@AB<@????=@;;;>>:A:::
@ATNG8:02218:00849
GATGGTAGGACGAGCGTCTGAGAGGTACTCATTCGTTTCGGAAGAGACAGGTACGTTAATAGTTAATAGCGTACTTCTTTTTCTTGCTTTCGTGGTATTCTTGCTAGTTACACTAGCCATCCTTACTGCGCTTCGATTGTGTGTGTACTGCTGCAATATTGTTAACGTGAGTCTTGTAAAACCTTCTTTTTACGTTTACTCTCGTGTTAAAAATCTGAATTCTTCTAGAGTTCCTGATCTTCTGGGTGTATCAGCGAGTATCTACCATCGCAATTGCCTAGTCT
+
=CCD?DDC@@BBCCBCBBCCBBBB@BBBBB;;5;;;;0;B?CACCCBCCFBCCCBB@EACBAB?B@CCCGD;;9B?@@BA@0>>::8<<4?<<?@CDD@BB@BBBCDI@DCCCCBCC@CCC>@=ABBAAB;;6;A;:6;CBABAA@CBCBBAAAB@BBB?AA>A?CABA@BFGEACGLEE;B=C5;;AAA*;<CEG=CBE;<;BAA@?BBBB1BBBBC@B@BB?BBC@@@C@E?CBBBCC@CBCH?CA@ACCCBBBDDDCCBBCC@B@@@@@;@<::6:A???@
@ATNG8:02228:00865
GATGGTGTGTCATATGAGAGTGTGTACTCATTCGTTTCGGAAGAGACAGGTACGTTAATAGTTAATAGCGTACTTCTTTTCTTGTCTTTCTGTGGTATTCTTGCTAGTTACACTAGCCATCCTTACTGCGCTTCGATTGTGTGCGTACTGCTGCAATATTGTTAACGTGAGTCTTGTAAAACCTTCTTTTTACGTTTACTCTCGTGTTAAAAATCTGAATTCTTCTAGAGTTCCTGATCTTCTGGTATGACTAGTGTACTACTACCATCGATTCGAGGAAGTCT
+
4<4405;<;;;;;=;;;><@?@>=<0////;57/--(/;)/)///99996=@<<<7>28;9714.488;554::-3333&382768791----7368:5::655555<===BB??9969AA<B?DBDCBAAD@DAAB@FGGDCCCB;<<BB;;;D@CAA>AD@B?BCBBBBA@@=@;;;;.;4;4;:;:;(:?AAC=BBBBBDEBAA;?>>>0=>>@A?A@CC?@@CBBAC?C?BBBBBA@BBC@CAABBCCCBBHCCCBBBBDF@DDB@@@=@BCC<A?A@AB
@ATNG8:02230:00872
GATGATACTCGCTGATAACCCAGAAGATCAGGAACTCTAGAATAATTCAGATTTTTAACACGAGAGTAAACGTAAAAAGAAGGTTTTACAAGACTCACGTTAACAATATTGCAGCTGTACGCACACAATCGAAGCGCAGTAAGGATGGCTAGGTGTAACTAGCAAGAATACCACGAAAGCAAGAAAAAGAAGTACGCTATTAACTATTAACGTACCTGTCTCTTCCGAAACGAATGAGTACACACTCTCATATGACACTACCATCGATTCGAGGAAGTCT
+
>>??;999///77//6;4;=65668555::<5;05499<:;7<<9;8<<555;;:';4455:99;8887.7737777$3;;:3333&//:4//////633,34::7==B>BCB@>>>888>A867@@=BDDD7;;>>AA@@<@<@?>:<9--(---746853:=8:94::969:9:?8@BC>BACCC3BB?BBA>B:;;B<@;@=88189<:;9818A>?@??;>9;;;1;@B?BCCCBBBAABBBBAAABC99:AAAAAE@DBCC;;:;@@C=A?ABBB
@ATNG8:02228:00923
GATGGTAGTAGTACACTAGTCATACCAGAAGATCAGGAACTCTAGAAGAATTCAGATTTTTAACACGAGAGTAAACGTAAAAAGAAGGTTTTACAAGACTCACGTTAACAATATTGCAGCAGTACGCACACAATCGAAGCGCAGTAAGGATGGCTAGTGTAACTAGCAAGAATACCACGAAAGCAAGAAAAAGAAGTACGCTATTAACTATTAACGTACCTGTCTCTTCCGAAACGAATGAGTACTGTATCTATGTGTGCGCTACCATCGAACCACCTAAGTCT
+
==<A8;:::====@?==>>;;966>9>=C@FCCC;;29;?=>>?@A<A@?C<??@@@@@@.@:?>>??>@873=188BBACA1C>;;:9<<+<><,0/<<:;=99499?B?BBB@BBD>AAAA;;;BA@@@@<??@?>@999???A:@:@::69A>=?CBB>BA@@??6<;8<75-5775:/777499999.982:8<<875:;)/).33305267@9948<<<<==0707>?3;;=7>=@@B@;;BC???:666//////9555279=98381571775::?=
@ATNG8:02196:00972
GATGGTAGCTCTGCTCTGACTCTCGTACTCATTCGTTTCGGAAGAGACAGGTACGTTAATATGTTAATAGCGTACTTCTTTTTCTTGCTTTCGTGGTATTCTTGCTAGTTACACTAGCCATCCTTACTGCGCTTCGATTGTGTGCGTACTGCTGCAATTATTGTTAACGTGAGTCTTGTAAAACCTTCTTTTTACGTTTACTCTCGTGTTAAAAATCTGAATTCTTCTAGAGTTCCTGATCTTCTGGGTGCGCTACAGTCTCTCTACCATCGATTGAGGAAGTCT
+
////5//5<;:::55555::5544449:<:4545=::3/-(-3-----883//5772739///:7<6;;;>9559;455555$5=8=>>@05555.55;4::+//887=:==>>>>>>:===:=8;;9<///<6<<<=8<666;55554//7----(-(--(-505379554;;45.4////&/)/)//:::$//:::3;=<<555555.5>>>$55555.5.5<9<::////)/)//897834444)5<<<<666<<95666:=;<8<65554.///)/)/688
@ATNG8:02195:01002
GATTAGTATCTGCACACTCTGTCCAGAAGATCAGGAACTCTAGAAGAATTCAGATTTTTAACACGAGAGTAAACGTAAAAAGAAGGTTTTACAAGACTCACGTTAACAATATTGCAGCAGTACGCACACAATCGAAGCGCAGTAAGGATGGCTAGTGTAACTAGCAAGAATACCACGAAAGCAAGAAAAAGAAGTACGCTATTAACTATTAACGTACCTGTCTCTTCCGAAACGAATGAGTACGTGTGACGTACGTGAGCTACCATCGATTCGAGGAAGTCT
+
4496;=;@AAA>BCCCCBBBBBA:ACC?BBA;;95>5>;;555::=A>A7>><<<AAB1B<>>::;<==BBB<==ABAAA2BC>B5;;;*9<<9;;<;==>>>:B?CB?BAA?BGBBBCDCBBBECCCCC?BBBC>B??=????8@=??@<?BBBBBBB?BCBCBB@BB?@A@==>:;;3:;;9=>>>?/;<9=///@@B;;8;;@@>><><@=AAA?CB@CAAA?B@DCE>BBB?BBBBBBB>AAAADCDBBBCC@AACCBB@B>;;@B=DCCC?B?B>??
@ATNG8:02208:01060
GATGGTTGCTCACGTACGTCACACGTACTCATTCGTTTCGGAAGAGACAGGTACGTTAATAGTTAATAGCGTACTTCTTTTTCTTGCTTTCGTGGTATTCTTGCTAGTTACACTAGCCATCCTTACTGCGCTTCGATTGGTGCGTACTGCTGCAATATTGTTAACGTGAGTCTTGTAAAACCTTCTTTTTACGTTTACTCTCGTGTTAAAAATCTGAATTCTTCTAGAGTTCCTGATCTTCTGGTAGATCGTGCATATATCTACCATCGATTCGAGGAAGTCT
+
@@?B?C@BB@;A;BA;??CBBCCCCCCHFFBB?BCCD>CC@C?BCBBCCC?CBBBC?B?BCCC?A=BCCDCBAAA?CABBB.=<6;678-8BAA?BAA>AB?><AAAA;>?>???>>:>AA:=8=>=>>>=@9@@@><?;;<<@?@?AAABBAA;ABA===9=<AAA@A@@@@;@@@A?6A<@8<<<<;+;>98869@@<>=A>>><@AAA/@===A=A=>>;>>>;=>>;A=A@@@??9??D=@>?A<<=???A@>>?AAA<<:>?@@>>;>@BB=@<@<<=
@ATNG8:02211:01085
GATGGTAGTGTCATATGAGAGTGTGTACTCATTCGTTTCGGAAGAGACAGGTACGTTAATAGTTAATAGCGTACTTCTTTTTCTTGCTTTCGTGGTATTCTTGCTAGTTACACTAGCCATCCTTACTGCGCTTCGATTGTGTGCGTACTGCTGCAATATTGTTAACGTTAGTCTTGTAAAACCTTCTTTTTACGTTTACTCTCGTGTTAAAAATCTGAATTCTTCTAGAGTTCCTGATCTTCTGGGTGCGCTACAGTCTCTCTACATCGATTCGAGGAAGTCT
+
9::<7<:556666@A==B?CBBBCCBCB?@:;8;ACC<BB@BBBCCFBBB?@A:95057<;??=A<@@@?@@?==493333$38288<<4995516=@=ACACCDCCHACCDCCBBA>ABB@B?BBCCCCBCABBBC?BACBBCC@@ABBBCGCC@CAA=AA=@=AAB?BBCCCACCCCC9A=@9::CCD5CCCEC>BBBCCCCBCC4;;;;*;;;;?4;40<*0000:=?<?:B<BAA@;@>>>5>>@?AABCDB??:9:AACBBBBB?H:==;;5;:>898
@ATNG8:02217:01131
GATGGTAGCTCTGCTCTGACTCTCGTACTCATTCGTTTCGGAAGAGACAGGTACGTTAATAGTTAATAGCGTACTTCTTTTTCTTGCTTTCGTGGTATTCTTGCTAGTTACACTAGCCATCCTTACTGCGCTTCGATTGTGTGCGTACTGCTGCAATATTGTTAACGTGAGTCTTGTAAAACCTTCTTTTTACGTTTACTCTCGTGTTAAAAATCTGAATTCTTCTAGATTTCCTGATCTTCTGGGTGCGCTACAGTCTCTCTACATCGATTCGAGGAAGTCT
+
?BCC@BBDCBBCICBCBAAABBBABA@@BBBB?CDDD>BB=?=@@AADHDACCBDC?C@BBA@;@=@ABBCBBBC?BBFDD3BB?BBCC=BCDC@BBIGID?;;<CCC@BBC@@@BC@CBC?D?A;;;CBCC@CBBB?BBCCCBBCCBBA@999?<?CA>AF@B?BBCCBCCCC=@;;;;.;=A5<<;<;*;AEDF>BBCECCCCCC=@@@@0?@@B@;@=;;7:BDCCCC>D@CCBB@?8>:;;0<;;;;@@ABBBA@@A@@ABA;:99@:@<==28-3333
@ATNG8:02220:01134
GATTAGTGTCATATGAGAGTGTGTACTCATTCGTTTCGGAAGAGACAGGTACGTTAATAGTTAATAGCGTACTTCTTTTTCTTGCTTTCGTGGTATTCTTGCTAGTTACACTAGCCATCCTTACTGCGCTTCGATTGTGTGCGTACTGCTGCAATATTGTTAACGTGAGTCTTGTAAAACCTTCTTTTACGTTTACTCTCGTGTTAAAAATCTGAATTCTTCTAGAGTTCCTGATCTTCTGGGTCTCTCTCTCACGCACTACCATCGATTCGAGGAAGTCT
+
:;;,/6A@@@B<<=CCDDCBBBBA@?A?995:???9@@<@?CEDCCCD@CB@AB@D@BBBB?C@CCCECBBAB>:::::):?;@9;;6;BBD?CAB?B@=@BBCDHACBBBCCBB?BBE?C?CCA@@A:989CBB?CBBBBBBCCCCCDAA@A?CDD???=?@CCCCCCCCC=@@DEF;B?A<;;::6;BBCJ=BBCCCCCCBC@CDDD3BBABB@D@BB?BCCCCCC?B?BCBDBB?A@B@=AC@BBBACCCC@BBCCBBB@DCAA9968D@@=@<@9:9
@ATNG8:02239:01140
GATGGTAGTGTGTCTCTGAGAGTAGTACTCATTCGTTTCGGAAGAGACAGGTACGTTAATAGTTAATAGCGTACTTCTTTTTCTTGCTTTCGTGGTATTCTTGCTAGTTACACTAGCCATCCTTACTGCGCTTCGATTGTGTGCGTACTGCTGCAATATTGTTAACGTGAGTCTTGTAAAACCTTCTTTTTACGTTTACTCTCGTGTTAAAAATCTGAATTCTTCTAGAGTTCCTGATCTTCTGGTAGAGCGTGCATATATCTAATCGATTCGAGGAAGTCT
+
>>AA@ACCCCCCCHCCBFCBBCCCCBBB@@BB?AACC;CC?C>BBDCCCC?CCCCD@C?CCAA?C@CBBBCDCCC?CBBBB1@?=?BCD>EBBC@BCC@CD@BBCBBC@CCBBCCCC?BCC?C?CCA@ABBC@CCCC?BBCBCCCBBCCCC@@@B>BBC@@@>@?BBCCCCCBB;@::::.:5;=;;;;;*;ACCF=BBDCCCDCDC=@@B@1@CBDD@C@CC?BBCCCAA?B?BBBCCB?B>A>ACCCCBBDCCCBBA@@AAA?BCBBB?BCBC@C?B@@@
@ATNG8:02248:00680
GATGGTAGCTCGCTGATGATATCTCCAGAAGATCAGGAACTCTAGAAGAATTCAGATTTTTAACACGAGAGTAAACGTAAAAAGAAGGTTTTACAAGACTCACGTTAACAATATTGCAGCAGTACGCACACAATCGAAGCGCAGTAAGGATGGCTAGTGTAACTAGCAAGAATACCACGAAAGCAAGAAAAAGAAGTACGCTATTAACTATTAACGTACCTGTCTCTTCCGAAACGAATGAGTACTACTCTCAGAGACACACTATCGATTCGAGGAAGTCT
+
CFEC?CCCBBCFDCCBCCCCBBBCC?CCC?BBBCBB?B>BBCBBBA>AB<A>BBC<<<<<1>?A@?ACCA?>>=4>>:;;;;*;;;;4555'5<<8===ACBBBC=?=?A>BBB?@@CCDB@@BDDBBAAAB?BBBB>BAABBBBB=A?A@@>ACBBBBBB>BBB@A@@BA><7617=>>>7;;;4:<<==.:=7<///::=BB<A<A???<A<AABBB@CCBBAA@<><>CD>CBB?BBBBEBB@?ABAAA??:::=@?=>:88>A??;?A@@<@677==
@ATNG8:02250:00648
GATGGTAGCTCTGCTCTGACTCTCGTACTCATTCGTTTCGGAAGAGACAGGTACGTTAATAGTTAATAGCGTACTTCTTTTTCTTGCTTTCGTGGTATTCTTGCTAGTTACACTAGCCATCCTTACTGCGCTTCGATTGTGTGCGTACTGCTGCAATATTGTTAACGTGAGTCTTGTAAAACCTTCTTTTTACGTTTACTCTCGTGTTAAAAATCTGAATTCTTCTAGAGTTCCTGATCTTCTGGGTGCGCTACAGTCTCTCTACCATCGATTCGAGGAAGTCT
+
4;44.599455;;9<<<BBB@A@@A@@@AA9:3:@@=<CC@C@BBCCCDD@CCBCC@B@BCBB?CABCBCCA@@B>@ADDD2BB?BBCC;?00/)0/729:6<<>B>C@CBCCBBCB@BCC@C@CC;;;@@B?BBBC>B@@@C@@@C@?@CBBBB?CCB@CB@B@BBCBBBBCA?BB@A@.;5<5;;;;<*;ABBI?E;;;:9>>;;8==B=1@<?<=?B<BB?@AACBAB>A=@?????;@9<<0;AABBCCDDAB@BDABB@@<@B;:;D?@??E?B>A?99
@ATNG8:02275:00677
GATGGTAGTGTCAGTGCGCGTCGTCCAGAAGATCAGGAACTCTAGAAGAATTCATATTTTTAACACGAGAGTAAACGTAAAAAGAAGGTTTTACAAGACTCACGTTAACAATATTGCAGCAGTACGCACACAATCGAAGCGCAGTAAGGATGGCTAGTGTTACTAGCAAGAATACCACGAAAGCAAGAAAAAGAAGTACGCTATTATCTATTAACGTACCTGTCTCTTCCGAAACGAATGAGTACATAGATATACGTATAGCTAATCGATTCGAGGAAGTCT
+
A<=@:@@CBB=BBCECDCCB@;;AA9BFHACBBB@@=?<@?AACCB?BB?B?@?@@@?@@2A?BBBDBCACCCD>BAA@@@@0@C>C4;;;*5@<7<@<;?>?BB?A?BC@BBB?BBBBCCCECBCDCBBBB>?CAC>AA@BBBBB@B@D??<?BBBBCC?CBBBBA@8><9>9718:<>=7===9;;;;;+;>9>===>@@=>:=AA===<?<?@@@@;??DAAAA9=:=CB:@@@<=>>>>DDD@A???@>==@AA?=?=AC;A@@@@<@=;;<>;@@@=
@ATNG8:02267:00699
GATTAGTATAGAGCTCTACATAGTACTCATTCGTTTCGGAAGAGACAGGTACGTTAATAGTTAATAGCGTACTTCTTTTTCTTGCTTTCGTGGTATTCTTGCTAGTTACACTAGCCATCCTTACTGCGCTTCGATTGTGTGCGTACTGCTGCAATATTGTTAACGTGAGTCTTGTAAAACCTCTTTTTACGTTTACTCTCGTGTTAAAAATCTGAATTCTTCTAGAGTTCCTGTCTTCTGGCGCGTATGTATGTCGCCTACCATCGATTCGAGGAAGTACT
+
:;;8BBCCCCCFFBA<<==BBBBBBABCAA>A??<6==:>8:87>;<=8==B@@7@?CCCC>A>A@><8;:7>:=BBCB.:;=A>>>8===<8=<>:>>:>;;;>>=???@???B<??@<@;>==>==>>8==>>;@?>>>@===AFB=9:==///97<=7?=DCAAA>>;;7;==>>2>+/.5555(56555),,,,,,6556+.///(/556;7;5??:?@@@6769@9==@@@<9893///;===>=>>?@BB;2733,--99990:>==9=9=///;
@ATNG8:02281:00779
GATGGTAGACACGTGTGCTCTCTCGTACTCATTCGTTTCGGAAGAGACATGTACGTTAATAGTTAATAGCGTACTTCTTTTTCTTGCTTTCGTGGTATTCTTGCTAGTTACACTAGCCATCCTTACTGCGCTTCGATTGTGTGCGTACTGCTGCAATATTGTTAACGTGAGTCTTGTAAAACCTTCTTTTTACGTTTACTCTCGTGTTAAAAATCTGAATTCTTCTAGAGTTCCTGATCTTCTGGACGACGCGCACTGACACTACCATCGAGGTTGTAAAGTCT
+
6<CD8<AB;;666<=<<<<<=:::<555::>><?ADE>CB@=>?888<;93333894:143==6=9<@@;::ABB=BBBCB1BC655@@8A@@A<@?@69;:>@?@?B8;:AAA@@@=@@@:>5=@959559.5;::066<==<;;:::::;:<<75554547=8::;655;;;8=<<::+:.5.55555$45;;@6==<-------(----$-9:<<.5.594445:=<<9>9;;<<<<7:4525=9995555><556@?;>@=:A@954838.4333(5559
@ATNG8:02243:00803
GATAGTGTCATATGAGAGTGTGTACTCATTCGTTTCGGAAGAGACAGGTACGTTAATAGTTAATAGCGTACTTCTTTTTCTTGCTTTCGTGGTATTCTTGCTAGTTACACTAGCCATCCTTACTGCGCTTCGATTGTGTGCGTACTGCTGCAATATTGTTAACGTGAGTCTTGTGAAACCTTCTTTTACGTTTACTCTCGTGTTAAAAATCTGAATTCTTCTAGAGTTCCTGATCTTCTGGCTCTCGTAGACAGATACTACCATCGATTCGAGGAAGTCT
+
556;;;@===@>>===@=BBBCCBBBBBB@CCDD=BB@D@BBCCCCC@CDCCCAC@BBCD@B@BBBBA@@AA>??@@A0>@<ACCD?CCBB?BBB?CC?AAD@ABADCBBBC@@?ACC@EAEG<;;<;C7;;BB?BBCBB@AABBBBCCAAB?B::8:B?B?B@@@@BBBBGDCBBH:;5;><;<;.:99?D<BBBBBBB:99BCGGE1BCBAA=@=B@<AAAB@@A@CAECBE@@>??C?BABCDGCBCCCCB@AAAA@@<@;;:@@=ACBB?B@@;;;
@ATNG8:02271:00816
GATGTAGTGCGTGAGAGAGAGACCCAGAAGATCAGGAACTCTAGAAGAATTCAGATTTTTAACACGAGAGTAAACGTAAAAAGAAGGTTTTACAAGACTCACGTTAACAATATTGCAGCAGTACGCACACAATCGAAGCGCAGTAAGTATGGCTAGTGTAACTAGCAAGAATACCACGAAAGCAAGAAAAAGAAGTACGCTATTAACTATTAACGTACCTGTCTCTTCCGAAACGAATGAGTACTATAGACTATCTGAGACTACCATCGATTCGAGGAAGTCT
+
666.--///9;>>><=>B95:9;9)4;;7;?@@==0804:99::=7==@C?BB///;;:)8(...--.3...8.7./////$5;7<5<<<0<<<7<<;;:<=55047994:;?:<>==@CB@CAA@ABBAB@@@>A>AAB@@@>>9?>B:948?888BBB?BBBBBB@BC?AAA??=AAA,555-69===*//(////5722227268885:255;6569B>AA@@?>8:<B;A7729??@AACDBBAA:;8;;@ABBACC?8847?>A?@<?=8<4849;:5
@ATNG8:02246:00862
GATAGATACTCGCTGATACACCCAGAAGATCAGGAACTCTAGAAGAATTCAGATTTTTAACACGAGAGTAAACGTAAAAAGAAGGTTTTACAAGACTCACGTTAACAATATTGCAGCAGTACGCACACAATCGAAGCGCAGTAAGGATGGCTAGTGTAACTAGCAAGAATACCACGAAAGCAAGAAAAAAGAAGTACGCTATTAACTATTAACGTACCTGTCTCTTCCGAAACGAATGAGTACTGTATCTATGTGTGCGCTACCATCGATTCGAGGAAGTCT
+
@?;===B>B=;<<<<<===:?;6;>>@BBBDBB?B=??CBBBC?AA?C@DBBB????/?<>>?>ACDABDD:88@B@@@1BA>B5;;;*9B@9>@;BCCC>C?A>BB?BBB?BDCDEBCCCCBCBDBDB@DCBB>BBBBBBBB?B>AAC@CCDCBCBB?BDFBBC@A@<@:917;657(2750555566$/858/./98???;<;<A@@5;7;?CAA@BCBBBCB?B?BBB=BBC?AA>>>AA?ABBA@@AAAC@?@;<;;;;<=<=>;;6;;AD=D8<<?>
@ATNG8:02264:00947
GATGATCATGCATATCTCACCAGAAGATCAGGAACTCTAGAAGAATTCAGATTTTTAACACGAGAGTAAACGTAAAAAGAAGGTTTTACAAGACTCACGTTAACAATATTGCAGCAGTTACGCACACAATCGAAGCGCAGTAAGGATGGCTAGTGTAACTAGCAAGAATACCACGAAAGCCAAGAAAAAGAAGTACGCTATTAACTATTAACGTACCTGTCTCTTCCGAAACGAATGAGTACGTGTGCGACGTGTCTCCTACCCATCGATTCGAGGAAGTCT
+
9:;>AABCCCCCCDAAACBC<@@A:?B@6668=8<<<555<5:97:633377777'739::<<;>?@@B=@B?@@@@+=B:C:DFF9B==:;??CCFCBB=@>?B@FCC>B@>90000+0@@@ADCCC>BBAA?@?>?999B?CABBB?BBBCBBBB?BBBBAA>@@=88838>DDE9>>8;7;BA>A.///5///98=?A=A;??AA<@;@@CCC?BBBCBBB?B?BBC>BBA?BBCBB?@>>>?;;;>>>@??DBC:@888*8>>=??=@@??<?<?>A@
@ATNG8:02276:00947
GATGGTAGCTCGCTGATGATATCTCCAGAAGATCAGGAACTCTAGAAGAATTCAGATTTTTAACACGAGAGTAAACGTAAAAAGAAGGTTTTACAAGACTCACGTTAACAATATTGCAGCAGTACGCACACAATCGAATCGCAGTAAGGATGGCTAGTGTAACTAGGCAAGAATACCACGAAAGCAAGAAAAAGAAGTACGCTATTAACTATTAACGTACCTGTCTCTTCCGAAACGAATGAGTACTACTCTCAGAGACACACTAATCGATTCGAGGAAGTCT
+
;@==.////9////799<?;;;<55.5;;.5554:859699::<=B@CB>A=@AB99999.9?>AAAB==<<=A198;;999':@;@>AB@7@C>:6:6B>B@?>:<9?<9??C>BABBB;;<EEDEBDBCC?CBAF@CAAA:::A?D?B;;4:>?>?BBB?B787:=<>A@=A9978BBAA98:87;@AAA/<=8<878:9:9:5;;@@A@<A=C?CDC@CBCBBCB@C=@@B=B9959???BBBBBBCBBBA=;;:=6666//)/99//)/9//)//66:=
@ATNG8:02245:01002
GTTGGTAGCTCTGCTCTGACTCTCGTACTCATTCGTTTCGGAAGAGACAGGTACGTTAATAGTTAATAGCGTACTTCTTTTTCTTGCTTTCGTGGTATTCTTGCTAGTTACACTAGCCATCCTTACTGCGCTTCGATTGTGTGCGTACTGCTGCAATATTGTTAACGTGAGTCTTGTAAAACCTTCTTTTACGTTTACTCTCGTGTTAAAAATCTGAATTCTTCTAGAGTTCCTGATCTTCTGGGTCTACGCTCGTCGCGCTACATCGATTCGAGGAAGTCT
+
@@<A?@CCDB>BEDCBBCCCBBBBBBBBDDAA>BBBA=BC@C?BCECCBB@CDBBB@C?BBCC?B=BCCCCCCBB@BCFCE3DA>ABDD>DDCC@BCC@DF?@ADCCD@CBBBBBBC@DCC>@>BFBBBBBB?BCCC?BBBCBAAABBBBCCAAA?CBB@BB>A=AABCDBFBB>B;;;;-;;A>;;<<.:B;;;6;CCCCCBA@@5;;;;);B?B@@B@DC@CCCCCCC?A@BBBBBB=A9:;6;BACCCCBAACCCB@@@BBB@@@DD?CB@B=@?B=88
@ATNG8:02276:01008
GATTAGTGTGTCTCTGAGAGTAGTACTCATTCGTTTCGGAAGAGACAGGTACGTTAATAGTTAATAGCGTACTTCTTTTTCTTGCTTTCGTGGTATTCTTGCTAGTTACACTAGCCATCCTTACTGCGCTTCGATTGTGTGCGTACTGCTGCAATATTGTTAACGTGAGTCTTGTAAAACCTTCTTTTTCGTTTACTCTCGTGTTAAAAATCTGAATTCTTCTAGAGTTCCTGATCTTCTGGGTCTCTCTCTCACGCACTACCATCGATTCGAGGAAGTCT
+
B@B@CBCBCEEIBBBCCCDAA@CCBBBCAA>ABCC>BB?A?CCCBDFD@BBBBB@C?BBBA@D@DBBBDCCCB<@?DDD1A@?AADD>CCCC?CBC@CC?BBBBBC@CCCCBBBC@DCC?B?CCCCBAAA<@B@@?BAAABBCCBBABAAAAB>BBB?BB>B>BBDDDFBBB@BBDEE;B?B;:;:;:*:@@D>CBBBBBGBAA>A@@@.???CD?B?BC?BBBBBBB@B@BB@CCC?BABF>CB?????BBBBBBCDCBB@>BBDD>><>DCC@B@B???
@ATNG8:02275:01069
GATGGTAGTGTCATATGAGAGTGTGTACTCATTCGTTTCGGAAGAGACAGGTACGTTAATAGTTAATAGCGTACTTCTTTTTCTTGCTTTCGTGGTATTCTTGCTAGTTACACTAGCCATCCTTACTGCGCTTCGATTGTGTGCGTACTGCTGCAATATTGTTAACGTGAGTCTTGTAAAACCTTCTTTTTACGTTTACTCTCGTGTTAAAAATCTGAATTCTTCTAGAGTTCCTGATCTTCTGGTGTCTGATCTGTATCACTACCATCGTCATCCAGAAGTCT
+
=BBB@C@B@@;;CCCDCDDCBBBCCAAAA@?@=ABBB=BC@D@CECGCCCACCBBA@C@CBCC?C@BCCCCA@@A=;9998)33-3<<>8AABB@CCC@CC@BBCBCC@BCCCCCCB?A@@=@?BCCCCCCB@BDCE@DCCCBBBBCBBACBBBB?CCB?BB@B=??BBBBCCC@BBAAA3A=A5;;;;;*;AABC;;;CCCCBAAA5;;;;*;??AA@B@CD@DCDBBBC?C@CBBBAA=@:;9;CECCGICCBBCCDDCBBBF?;;;CCCAAA?BBB?CAAA
@ATNG8:02243:01134
GATGGTAGCGAGCGAGTGTGTATACCAGAAGATCAGGAACTCTAGAAGAATTCAGATTTTTTAACACGAGAGTAAACGTAAAAAAGAAGGTTTTACAAGACTCACGTTAACAATATTGCAGCAGTACGCACACAATCGAAGCGCAGTAAGGATGGCTAGTGTAACTAGCAAGAATACCACGAAAAGCAAGAAAAAAGAAGTACGCTATTAACTATTAACGTACCTGTCTCTTCCGAAACGAATGAGTACGAGAGTCAGAGCAGAGCTACCATCGATTCTAGGAAGTCT
+
44;;5;;?@BBCA@@ADCC>CCB@?<?AB=BAA:99494:;>>BBB@@;7;;00///////#58<<==<<C@?@@8>B;;;;;;#5<7<255505;<8596;;?=AB=@59:<@@A<??BBBDCCCCCEECCCC?CBBB@BBA?CB>?<AACCB?BCCCCAAA?BBBABB?BC?A>>8<=9999+9:81898888%/757/./99A@9;><>B>><><?ACCC@BBCBBAB?A?ABA<AAA>ABBBBBB>@>BBBBCCBB@AA==>??A=@=????;====<A5;898
@ATNG8:02259:01116
GATGGTAGCGCATATCAGCGCAGCCCAGGATCAGGAACTCTAGAAGAATTCAGATTTTTAACACGAGAGTAAACGTAAAAAGAGGTTTTACAAGACTCACGTTAACAATATTGCAGCAGTACGCACACAATCGAAGCGCAGTAAGGATGGCTAGTGTAACTAGCAAGAATACCACGAAAGCAAGAAAAAAGAAGTACGCTATTAACTATTAACGTACCTGTCTCTTCCGAAACGAATGAGTACGATGAGATCTCGTGTGCTACATCGATTCGAGGAAGTCT
+
;;6?:?AB@;666>==;<@DGCCCC?CC@CB@@@7?5;;><<<=9==9=8;;>77999(9/779?;>>;777)77/////$///)///'/7949<<<=<<88.3-3949<<257<<>AB@@@@@@@A;;8;BCD=@@AA?????E@BBC@BBBAAA9:4999=>><A><997/66;9:7;55./89999%440----6899939565559=:>>BCB>988>@>A<@;??@;@??;?BBBBC???888@>>;;;DD?>>>?A>>==>??;>>??;<9;///
@ATNG8:02263:01100
GATGGTAGCGCGACGAGCGTAGACCCAGAAGATCAGGAACTCTAGAAGAATTCAGATTTTTAACACGAGAGTAAACGTAAAAAGAAGGTTTTACAAGACTCACGTTAACAATATTGCAGCAGTACGCACACAATCGAAGCGCAGTAAGGATGGCTAGTGTAACTAGCAAGAATACCACGAAAGCAAGAAAAAAGAAGTACGCTATTAACTATTAACGTACCTGTCTCTTCCGAAACGAATGAGTACTATGTAGAGCTCTATACTAATCGATTCGAGGAAGTCT
+
CCBC@BGDBCBCCEDDDDDCDA;:;094946CCCAA>A=??CCCB@=BD>B>A?>78888(8;=ABCCCBD>>>7<=;;;;;*;@?CBHFF;CCC@B???BBA?A=A=@A>AAB<>>BBBDCCCCCCBBBBB?BBBB>A@@?AB>=;@@CCC?CCBBCCBB?BBBBBB?@@997818<:::18776777787%/:6;///=<BBD;@;@ABB;?<?@BBB?CCBA@?<2939==8?AC@BAACCCB?>?@AAA??>C??>AAAAA;@????;>@BD=D35688
@ATNG8:02280:01099
GATGGTAGCGCATATCAGCGCAGCCCAGAAGATCAGGAACTCTAGAAGAATTCAGATTTTTAACACGAGAGTAAACGTAAAAAGAAGGTTTTACAAGACTCACGTTAACAATATTGCAGCAGTACGCACACAATCGAAGCGCAGTAAGGATGGCTAGTGTAACTAGCAAGAATACCACGAAAGCAAGAAAAAAGAAGTACGCTATTAACTATTAACGTACCTGTCTCTTCCGAAACGAATGAGTACTATGAGAGAGCTCTCTCTACCATCGATTCGAGGAAGTCT
+
445<8<=>><<<><;;;;;@;<<??7>B>:<<<<:=3<:>:=;<BB>BB<@=:@=?CDDC2C@DCDCCCCCBCA8?B;;;;;*;A>@5:::&5?<7<?;?CCBBB?B?BB@B@B?BBBBBCCCCBEECCBDD@DBBB?B@@@BBBB?B@B?@=@BCBBBCCACAAABB?CC=@>=8<<999+9<<4888888%/979/./99?A@<?;>>AB;?;?ACCE@CB@@@@@=A?ABF>BBB?CABBBBBAAACBB>>??@A???AAAAA=A<<<A?;??@>9>9><==
@ATNG8:02278:01161
GATGGTAGATATATGCACGCTCTACCAGAAGATCAGGACTCTAGAAGAATTCAGATTTTTAACACGAGAGTAAACGTAAAAAGAAGGTTTTACAAGACTCACGTTAACAATATTGCAGCAGTACGCACACAATCGAAGCGCAGTAAGGATGGCTAGTGTAACTAGCATGAATACCACGAAAGCAAGAAAAAGAAGTACGCTATTAACTATTAACGTACCTGTCTCTTCCGAAACGAATGAGTACTACTCTCAGAGACACACTAACGATTCGAGGAAGTCT
+
<?@B@B<BBBCBCCFCCBBBCBB@@>@AC@BBBBBB@BBBBBDBB@AA=@>@@@?????.55@>:;;;AA===055@>=>=0=;;;2555&5;:5<>>>===<B=@=@C=@AC=@?BCBDDECEDDDBBBB?CCCC@???AAA@A=B?BAA>AB?@?CDD@BBC9::A@B?;;;=@ABCD>;;9?BBFDD3BB?@A@B@@@CC@C@BA@@AE@CBBAB?BBCBBCC<><?AA:AB@?BAAABC@@@B???A>>>@>==@@?==:=;:;=B;;::=5::=<
@ATNG8:02253:01239
GATGGTAGCACGAGTCACTCATATCCAGAAGATCAGGAACTCTAGAAGAATTCAGATTTTTAACACGAGAGTAAACGTAAAAAGAAGGTTTTACAAGACTCACGTTAACAATATGCAGCAGTACGCACACAATCGAAGCGCAGTAAGGATGGCTAGTGTAACTAGCAAGAATACCACGAAGCAAGAAAAAGAAGTACGCTATTAACTATTAACGTACCTGATCTCTTCCGAAACGAATGAGTACGATGAGATCTCGTGTGCTACCATCGTTTCGAGGAAGTCT
+
@=:9.5444555555;99995559949==9=>>@9949=<<=<;::79949798888888)86::<<;988333(3745555$5;7<7<>>0<;<8;555:99::9838839----779;<>>==59;A@>=>@?:)------890727//)/888679848;====7::68683/....333.3;;;;*;;5555882226491777779465?7738///77666:23391933,3399:::::2229999>999>665<79289?=@>09963-3)----
@ATNG8:02278:01234
GATGGTAGTATCTGCACACTCTGTCCAGAAGATCAGGAACTCTAGAAGAATTCAGATTTTTAACACGAGAGTAAACGTAAATAGAAGGTTTTACAAGACTCACGTTAACAATATTGCAGCAGTACGCACACAATCGAAGCGCAGTAAGGATGGCTAGTGTAACTAGCAAGAATACCACGAAAGCAAGAAAAAAGAAGTACGCTATTAACTATTAACGTACCTGTCTCTTCCGAAACGAATGAGTACACACTCTCATATGACACTATCGATTCGAGGAAGTCT
+
<<<>9>>@:?;;;<>@CBBA<<@CC@CDD@CBBBBB?C>??B@AAB=AC>A=@BA?????,?=??7@AAB@>@A5:<AAA=BCCC>B>BBB7BAB@BBBCBBCDE@C@CC@GDE@CCAABCBBDEDD@@@BC@BBBB=>?CCBA@@<@@CAA>BBBA???C?B??@BB@CC???A=A>>=>378:4788888%/755/./99A=9<9<77>F<?;?AA;;8;CABBCC@B@BBE=BBC?BBBCCCCBBBBBBBB>>>>CCBBBBBBBAA@>AA??<??C???
@ATNG8:02288:01230
GATGGTAGCGAGCGAGGTGTATACCAGAAGATCAGGAACTCTAGAAGAATTCAGATTTTTAACACGAGAGTAAACGTAAAAAGAAGGTTTTACAAGACTCACGTTAACAATATTGCAGCAGTACGCACACAATCGAAGCGCAGTAAGGATGGCTAGTGTAACTAGCAAGAATACCACGAAAGCAAGAAAAAGAAGTACGCTATTAACTATTAACGTACCTGTCTCTTCCGAAACGAATGAGTACTGCGTCTCACTCTCGCCTATCGATTCGAGGAAGTCT
+
<<;;9<>@=>>==CCC@BBFCCCC@CCDADCBCBB?B?BABC@?D@CCAD@?>?@AAAA3B?BBBBCCBBAA@:?@A@@@@1@@>B5999'5<<8;666===;?<A?BB?A@A=??BABGCCCCDDCCCCC?C@@@>BAB@BB==;@?BBD@CBABBCCC?CCCCBB@BC=>>>9:=:::1;;:8=ABBA/AE=A888ABDDD;@:>>BB<A<A@BBC@CCBBCA@<=8>@?<ABB?BAACBBBABBB@@@DAAAA@@AA@BABCCBB?BCBB?B>A>>>
@ATNG8:02307:00658
GATGGTAGCGAGCGAGTGTGTATACCAGAAGATCAGGAACTCTAGAAGAATTCAGATTTTTAACACGAGAGTAAACGTAAAAAGAAGGTTTTACAAGACTCACGTTAACAATATTGCAGCAGTACGCACACAATCGAAGCGCAGTAAGGATGGCTAGTGTAACTAGCAAGAATACCACGAAAGCAAGAAAAAGAAGTACGCTATTAACTATTAACGTACCTGTCTCTTCCGAAACGAATGAGTACGATGAGAGAGCTCTCTCTAATCGATTCGAGGAAGTCT
+
@@??;@BBBGDDBBBCEDCCBCBBB@EBB@BA@A9879>AABBBBD=@@=B=BACCCDDD2E@CCDCCCCCCDD>BA;;;;;*;:><5555&5<<9=AA<>BAAA=?=?A?B@@>ABBCCCCCCCCCFCCCC?CCCC?C?@>@@@A>B?B@@?AFCBBCCA?ABBBBB?@@;<<;8=?<<<5:881:::;;.6=7<///::>?@<@=???B<@;>>CDC?BBDEDBB>A>ABC>BCC@BBBBBBBBCBCCAAB??@@?@@>>>>:>>>;;7;@@@=D;AA::
@ATNG8:02312:00643
GATGGTAGCAGACGTGACAGAGCGCCAGAAGATCAGGAACTCTAGAAGAATTCAGATTTTAACACGAGAGTAAACGTAAAAAGAAGGTTTTACAAGACTCACGTTAACAATATTGCAGCAGTACGCACACAATCGAAGCGCAGTAAGGATGGCTAGTGTAACTAGCAAGAATACCACGAAAGCAAGAAAAAGAAGTACGCTATTAACTATTAACGTACCTGTCTCTTCCGAAACGAATGAGTACTATGTAGAGCTCTATACTAATCGATTCGAGGAAGTCT
+
>>@D:B=BCCCECCCCCCCCDCCBC@CED?BBBB>=9>;@@AABBB@BB?B=@@@9888)515765759777>7:9;5555$5:49.555&5::79556;:<<<9=>B@?BBB>AAAABCCCBBBDBAA@C@EBBB?AABACABB=A>A;:6:CAABBBC@FBB??@@DC?BB@;>>@@A8>6608AAAA/AB<?>>>@@@AA<A<????<?<??CBB@BDAAACC?C?BBB>BBB?BCBBBBB?A@@@AAAABB===@@@AA<@@@??:?BBA=A<@888
@ATNG8:02311:00713
GATGGAGCAGACGTGACAGAGCGCCAGAAGATCAGGAACTCTAGAAGAATTCAGATTTTTAACACGAGAGTAAACGTAAAAAGAAGGTTTTACAAGAACTCACGTTAACAATATTGCAGCAGTACGCACACAATCGAGGCGCAGTAAGGATGGCTAGTGTAACTAGCAAGAATACCACGAAAGCAAGAAAAAGAAGTACGCTATTAACTATTAACGTACCTGTCTCTTCCGAAACGAATGAGTACTATGTAGAGCTCTATACTACCATCGATTCGAGGAAGTCT
+
999=8=666>@<;;;;;;=>666=9=<>7=>:5857=7:88888<7=B?D>===88CCC.A025899677888/66<<::<+9949499907::3//)/788;;;7;4::7:@@:><ABAABCBCBDCBBBB?AA?::49@@ABBB@C?BAA=??BBBBBD?BBBBCC>BA?;;;5;;;=>488618CDDD/AA<?698AAD??;?<A@@@3918>A@A>AABAAAB>A=ACF>BBB?ABBCB@B@888A;;;:;///666:7;;6=?9:8<9;955-/38///
@ATNG8:02307:00798
GATGGTAGTGCGTGAGAGAGAGACCAGAAGATCAGGAACTCTAGAAGAATTCAGATTTTAACACGAGAGTAAACGTAAAAGAAGGTTTACAAGACTCACGTTAACAATATTGCAGCAGTACGCACACAATCGAAGCGCAGTAAGGATGGCTAGTGTAACTAGCAAGAATACCACGAAAGCAAGAAAAAGAAGTACGCTATTAACTATTAACGTACCTGTCTCTTCCGAAACGAATGAGTACTGTATCTATGTGTGCGCTTCCATCGATTCGAGGAAGTCT
+
///93::>A?;<=?@@>>C@@@00+/::7<A<5556:7;98333;6;93;9///////&/0376855:6665'57999;09:7@2;:/5<<7666;>>?A>9<?BE?AAA@BDAABCBCAABBBB@@@?B@??=??BCAAAC=A>A;;6:ACCBB<@=ACCCCC?AA>ADC?AAA@>5<6608>???.;;;>?@@@@A@@=@<@@A@=@=>>BCC?BBBBBDB>A>AAA;AAA>AADFCCBBBBA@A;;;;AA>@>;;;>D=DABA;;7;AA@<A=>888
@ATNG8:02311:00819
GATGGTAGAGAGACTGTAGCGCACCCAGAAGACTCAGGAACTCTAGAAGAATTCAGATTTTAACACGAGAGTAAACGTAAAAAGAAGGTTTTACAAGACTCACGTTAACAATATTGCAGCAGTACGCACACAATCGAAGCGCAGTAAGGATGGCTAGTGTACTAGCAAGAATACCCACGAAAGCCAAGAAAAAGAAGTACGCTATTAACTATTAACGTACCTGTCTCTTCCGAAACGAAATGAGTACTGCGTCTCACTCTCGCCTATCGATTCGAGGAAGTCT
+
:;:<75555==@AA?66555::==>7=A@<>000///396<???;;=:=;2;.33888;;183888885>><=<4<>;;;;;$9:7<2555'59;8=B=BDDDCD@B?AA>ACC@A9::;;@ABBBBBCGGD?A;::8:BAAAA??;@@B@@=@B?@@@0//7::;<.33,3333(26555,22+2+22222$2838222>;:AA1818<::<>:==CDF@AAAAC@A;?9<<=5>@?@;A???BB:::?9;:@@==:///;;8@A?;;<828:995:6?:@>
@ATNG8:02315:00889
GATGGTAGCTCTGCTCTGCACTCTCGTACTCTATTCGTTTCGGAAGAGACAGGTACGTTAATAGTTAATAGCGTACTTCTTTTTCTTGCTTTCGTGGTTATTCTTGCTAGTTACACTAGCCATCCTTACTGCGCTTCGATTGTGTGCGTACTGCTGCAATATTGTTAACGTGAGTCTTGTAAAACCTTCTTTTTACGTTTACTCTCGTGTTAAAAATCTGAATTCTTCTAGAGTTCCTGATCTTCTGGGCAGACTCTCACACGCCTACCATCGATTCGAGGAAGTCT
+
-.--(--7788=><:86-------9:4448333304<<<7;:59-3333333.388<A<@8>@;;2;4888<>>;;>899;;;+43597;;7;/0/)/)/=5::;???<<>8<<<;:95506<;9>:@@=996@;:@AAB7:;B;;;CC@@@@?==;;6<7834<8<7<<>;;;<<:6;5555&58>8=?@>>(;9955,555599555949:::(:///9)/)/;79455:4/)/)//---86--/<5<<<<<<:::;=<<>>:<<?:95555<9=BBB8B78844
@ATNG8:02319:00875
GATGGTAGCGCACACATAGATACAGTACTCATTCGTTTCGGAAGAGACAGGTACGTTAATAGTTAATAGCGTACTTCTTTTTCTTGCTTTCGTGGTATTCTTGCTAGTTACACTAGCCATCCTTACTGCGCTTCGATTGTGTGCGTACTGCTGCAATGTTGTTAACGTGAGTCTTGTAAAACCTTCTTTTTACGTTTACTCTCGTGTTAAAAATCTGAATTCTTCTAGAGTTCCTGATCTTCTGGGATGTGTGCGCAGTGCCTACCATCTATTCGAGGAAGTCT
+
99:93;=666??>><?:;:?944445444;37-399909:9A:A@BB=DEABBA;9497????<@<?@AB@A@BG;:9DDD2???CBCC>BBCC@CCC?CB@;;9BBDBCBAA@B;;8;BB?B@BABCCCCF@DB;;9<CBBBBBBAAADBA@??<@@A?CC?B?BCC@@@BAB=BABBB7A=A5;;;;;*;AACD?BBBBBCCCCD6;;;;*:@BBC@B@BB@BBCBFEDAC?BBCCCC?CDCC=B;;<CEEDCBBBCCB>BA@<@;;;BA>ABAB>A?B:9:
@ATNG8:02341:00848
GATGTAGACACGTGTGCTCTCTCGTACTCATTCGTTTCGGAAGAGACAGGTACGTTAATAGTTAATAGCGTACTTCTTTTTCTTGCTTTCGTGGTATTTCTTGCTTAGTTACACTAGCCATCCTTACTGCGCTTCGATTGTGTGCGTACTGCTGCAATATTGTTAACGTGAGTCTTGTAAAACCTTCTTTTTACGTTTACTCTCGTGTAAAATCTGAATTCTTTCTAGAGTTCCTGATCTTCTGGGATGTGTGCGCAGTGCCTACCATCGATTCGAGGAAGTCT
+
/9:<<<B@@0//<</--98--///9:AABCB@CBAB<??<?ABBBBBBA599@=84;488=B<B?A:98;:55905:===.776A8;;1;A@>4:8//(/3,2--(---(-45568=<;9883818?>;;;?@7;;@@7;;?>>>?;;;BCC;;;>7;;;=;;7;=AAAAAB???<@@@BA6?<?4969;9,9;777,--733376-//66-568:C;A<;;:3:??=:::5:*//==AA<@@AA:A>>>A=>=>=?>==D;>>A;AAA@@@:??A=7=6;888
@ATNG8:02309:00924
GATGGTATCATCATGCATATCTCACCAGAAGATCAGGAACTCTAGAAGAATTCAGATTTTTAACACGAGAGTAAACGTAAAAAGAAGGTTTACAAGACTCACGTTAACAATATTGCAGCAGTACGCACACAATCGAAGCGCAGTAAGGATGGCTAGTGTAACTAGCAAGAATACCACGAAAGCAAGAAAAAGAAGTACGCTATTAACTATTAACGTACCTGTCTCTTCCGAAACGAATGAGTACTGCGTCTCACTCTCGCCTACATCGATTCGAGGAAGTCT
+
:;;=:>?DBBAAABBACCBBBCDBB@B>>9=?>=:7.74<>ABBBB?@B=C=@@BBBBBB5C@CBCFCCCCDDD>BB;<;;;$9:7<255)4;<8<<<=<@?AA<A>AB?BBC@B@CCCCCCCBCCDDBBB?CCCC?B@@????A=B?B@@=@BAABAAA@CAAABB@CC@CCC?AA?==59:9188888(/7/7///:9=7:6;;?>??6;5;=BCB@CDCBB@@>A?DCC>CCA>ABCDBBBBBBBBBBCDCBBBC@@=ABABBC@@@>BCCE?B?B???
@ATNG8:02340:00910
GATGGTAGGACGAGCGTCTGAGAGGTACTCATTCGTTTCGGAAGAGACAGGTACGTTAATAGTTAATAGCGTACTTCTTTTTCTTGCTTTCGTGGTATTCTTGCTAGTTACACTAGCCATCCTTACTGCGCTTCGATTGTGTGCGTGCTGCTGCAATATTGTTAACGTGAGTCTTGTAAAACCTTCTTTTTACGTTTACTCTCGTGTTAAAAATCTGAATTCTTCTAGAGTTCCTGATCTTCTGGGTGCGCTACAGTCTCTCTACATCGATTCGAGGAAGTCT
+
596<:=>B?CC@?A@<556:9;ABACDCFCA@=@;;;6;B?B@CCCCCCCADCCBA>A@BBCB@B@CCCCCCCCB?AA@@@2@B?BBBE=@@AA8:;D?CC@;;;DCC@CCCDCBBC?BBC@EAGC999@@B?BBBD?BBBAB:::;;AA@???A?AAB@BB?B?BBFCCCFFC?B;;;;.;=A;A@@@@0@DAAB>AA@ABBA@@CAEEDD5CB;;;?@@BD@BBABBBD@C@???DBA<A8::.;A@AABABBBBBCCBBB@@@BBBBC@CBAA>A@CBBB
@ATNG8:02319:00941
GATGGTAGGTGCAGCATGAGTGTATCCAGAAGATCAGGAACTCTAGAAGAATTCAGATTTTTAACACGAGAGTAAACGTAAAAAGAAGGTTTTACAAGACTCACGTTAACAATATTGCAGCAGTACGCACACAATCGAAGCGCAGTAAGGATGGCTAGTGTAACTAGCAAGAATACCACGAAAGCAAGAAAAAGAAGTACGCTATTAACTATTAACGTACCTGTCTCTTCCGAAACGAATGAGTACTGCGTCTCACTCTCGCCATCGATTCGAGGAAGTCT
+
:::@>@=?8:99///<<:<=AAAA@@<@@A>AABC;99;@CCCCCBB?CD?C?CCC@@@@A2A@CDDDCBBBCCD;BB:;;;;*;?=?4:99&7>=7<CBDBBBBB?B>@A?BBC;>>B>BBCCCCBBBCDCC@CBBB<>>BAAAA@=B?B@@>AFBBBBBC@BBA@AA@CD<@>>9><==;3:::488888(/939///<<@CD=C<A?>><A<?@CCC@BCDDCCC?A>AAA;@@?=?@@BBBACBBBBBBCBCBBB@BB@BBCCCC@CB??<??@::9
@ATNG8:02326:00972
GATGGTAGCGCACACATAGATACAGTACTCATTCGTTTCGGAAGAGACAGGTACGTTAATAGTTAATAGCGTACTTCTTTTTCTTGCTTTCGTGGTATTCTTGCTAGTTACACTAGCCATCCTTACTGCGCTTCGATTGTGTGCGTACTGCTGCAATATTGTTAACGTGAGTCTTGTAAAACCTTCTTTTTACGTTTACTCTCGTGTTAAAAATCTGAATTCTTCTAGAGTTCCTGATCTTCTGGTATACACACTCGCTAGCTACCATCGCAATTGCCTAGTCT
+
BB@?<<<B<BCCECCCCCDBCCCCCCAA;:::-9;;;,5@?DBCCCCDBB?CECBA9A;CBAB>B@BDBBBBBBC>AADDD3BB@BBBB=BBBC@CKK=;;?AADCCIACEBBBCDC@BBB?B?CCCCDCCC@BBBB@DBA@F@@ACBBABAA@A?AAA@BB?B?AABBABCCC?DAABA.;5;=;;<;<*;;DEI>CBCCCCB;;;4;;;;*;@?BB@BACG?CBBBAAA>A>AAABBA=A?A?ACCBBBCCBBBB@@@AA????999@@@>A=AA>AAC?@?
@ATNG8:02336:00976
GATTAGGACGAGCGTCTGAGAGGTACTCATTCGTTTCGGAAGAGACAGGTACGTTAATAGTTAATAGCGTACTTCTTTTTCTTGCTTTCGTGGTATTCTTGCTAGTTACACTAGCCATCCTTACTGCGCTTCGATTGTGTGCGTACTGCTGCAATATTGTTAACGTGAGTCTTGTAAAACCTTCTTTTTACGTTTACTCTCGTGTTAAAAATCTGAATTCTTCTAGAGTTCCTGATCTTCTGGATACACTCATGTGCACCTACCATCGATTCGAGGAAGTCT
+
AA=:CC@CCBBBBBCBCCDCCC@BBBBCBB?BBBB>CC?C@ABBCCCCABBBCC@D?BBDC?D@BBCCCBBBB>AADCD3BA=BCDD=CBCC@CCC@CB?@ACCBD@BBBCCCBB?BCC?B>BCBBAAAC?CDBB?BBBBBBBABCBBBBBBB@BA@<AB?C>BBCCCCCCB=C;;;:-:;?;@@BBB2CCCCF=BBCCCBBBAA5;;;;*;@@BC@C?BC?CBBAAAA?A??@@BBC>ABC@BCBDC@@ABBBBABAB@B@A=@889?A?BBAB@D@C999
@ATNG8:02313:01017
GATGTAGGACGAGCGTCTGAGAGGTACTCATTCGTTTCGGAAGAGACAGGTACGTTAATAGTTAATAGCGTACTTCTTTTTCTTGCTTTCGTGGTATTCTTGCTAGTTACACTAGCCATCCTTACTGCGCTTCGATTGTGTGCGTACTGCTGCAATATTGTTAACGTGAGTCTTGTAAAACCTTCTTTTACGTTTACTCTCGTGTTAAAAATCTGAATTCTTCTAGAGTTCCTGATCTTCTGGGCAGACTCTCACACGCCTACCATCGATTCGAGGAAGTCT
+
<<<>??@666==><;::;;:<=C<ABBBC@@;@AAA<BC@C@CCCDCFC?CBBBC?C@CCAA?B@DCBCAAACD?ABCCC1BB?BABD=CCCC?BBB>BB?BBBFCCACCCCCBBB?BCC?C?CDCCAAAC@CCCC?BAAABBBBBDBBB@A@B?CBC@BA?B?AACCCCBBB=@::::.:=?;;;;;.;BBBD>ECCGCCDBA@5;;;;*;BBCCAC@CC@CCBBAAB?B?BABBCB9@>?B8@BBBBBDCCBAAABC@BCB?CCCBBB?BBA@;=<=/0/
@ATNG8:02325:01073
GATGTAGAGAGACTGTAGCGCACCCAGAAGATCAGGAACTCTAGAAGAATTCAGATTTTTAACACGAGAGTAAACGTAAAAAGAAGGTTTACAAGACTCACGTTAACAATATTGCAGCAGTACGCACACAATCGAAGCGCAGTAAGGATGGCTAGTGTAACTAGCAAGAATACCACGAAAGCAAGAAAAAGAAGTACGCTATTAACTATTAACGTACCTGTCTCTTCCGAAACGAATGAGTACCTCTCAGACGCTCGTCCTACCTTCGATTCGAGGAAGTCT
+
BBBCCCBBCCCCECCCCBBBBCDD=ABA?CCCCBB@B>@AAABBB?BB?B@AAACCCCC3A;??AC?@@???A7>@:;;;;*;<=:555)5>>9<===>>>=B?B?CB@BBB@CBBBCBCCCBCCCCCCC?CBBC>AAAABBBB?B@CBB?BBBBBBBC?CBBBBB?CC??>::<=>>A5;::488888(8=:=888A@@AA;A;@@AB9=:>BBBB?BBBBBBB@B@BBB>BCC?BBCABBA=<<<===@>@???AAA9@@A;@;>>@A=@>>><A7::;;
@ATNG8:02292:01166
GATGGTAGTAGTACACTAGTCATACCAGAAGATCAGGAACTCTAGAAGAATTCAGATTTTTAACACGAGAGTAAACGTAAAAAGAAGGTTTTACAAGACTCACGTTAACAATATTGCAGCAGTACGCACACAATCGAAGCGCAGTAAGGATGGCTAGTGTAACTAGCAAGAATACCACGAAAGCAAGAAAAAAGAAGTACGCTATTAACTATTAACGTACCTGTCTCTTCCGAAACGAATGAGTCTACTCTCAGAGACACACTAATCGATTCGAGGAAGTCT
+
BACD?@<DDDAAACFDCCCDCBBBB@CBB?CCCCBB?B@BBCBABB@CC?C?ABAABCCC3B?BBBBBCCABBC>BBBCCCB2@A;A2;;<*9<<9;<;<>>>>B?A?AC?BBB?BB??@BCBCCCDDAAAC?CDBB=AABB@@@B>B@A9999AABBBBA?CABABB?BB?888;9:>>>-88:4888888%/:79///;9?@A=A:<<CB<A<AACCB@BBBBBBB?B?BCC>CCC?AAABBBC@BABBBBBAAABA@@@>>9>B@>><>C??<?<A;;:
@ATNG8:02295:01222
GTTGGTAGAGTATCATGTGTATCTCCAGAAGATCAGGAACTCTAGATGAATTCAGATTTTTAACACGAGAGTAAACGTAAAAAGGAGGTTTTACAAGACTCACGTTAACAATATTGCAGCAGTACGCACACAATCGAAGCGCAGTAAGGATGGCTAGTGTAACTAGCAAGAATACCACGAAAGCAAGAAAAAGAAGTACGCTATTAACTATTAACGTACCTGTCTCTTCCGAAACGAATGAGTACTATAGACTATCTGAGACACACTACCATCGATTCGAGGAAGTCT
+
4;8<8<<<;;;?>;;;666==;:??=;9938<<@:@=@>AABCCCBBBD9<5;BA;;:;9$57<<<@;:@A<;;0;B;;;;;$9.94.444&3:<8>BBBBCAAB<?<?C@BBA>CC??AABICBBCCBBBC?C;::?B?@?@=??:@=A;;59A@?ACBB?BBAAAB@CB?@9948>=<>4::91:::;;.6628///99>AA9>9655A9?58;BA@=@BA@;<:<?;?AD=CBC@BBA?>>CBFBAACBB>@BBCCDABCCCCAAA?BBBBCC<>?BB?B?BBBD
@ATNG8:02306:01272
GATGGTAGCAGACGTGACAGAGCGCCAGAAGATCAGGAACTCTAGAAGAATTCAGATTTTTAACACGAGAGTAAACGTAAAAAGAAGGTTTTACAAGACTCACGTTAACAATATTGCAGCAGTACGCACACAATCGAAGCGCAGTAAGGATGGCTAGTGTAACTAGCAAGAATACCACGAAAGCAAGAAAAAGAAGTACGCTATTAACTATTAACGTACCTGTCTCTTCCGAAACGAATGAGTACGATGAGAGAGCTCTCTCTAATCGATTCGAGGAAGTCT
+
?@AA<@BDBBBCCDCC:69>A@A;:26?@=@BAAAA=@;??@@@??;?A>A?CBBBBCDC3@<@@AB>>@@AAA9=>CBBBB1B@=>4555'59:59666>=>;?<??AA?AAA?A@??ABCCBBCCBCCDD?CBBB?BAA@AA??9@?A:;8;AABBBBC@BCBBBC?BC?BBB>>=;::199;6=BBBC/BB<@;;;@@A;;7::==>A<@=@@BCB?BAAABAA<?<?AA=BBB?AAABBBCBB>>=@=====:::::@@A:?878:5;;;;=C=A;;;
@ATNG8:02307:01252
GATGGTAGGTGCACATGAGTGTATCCAGAAGATCAGGAACTCTAGAAGAATTCAGATTTTTAACACGAGAGTAAACGTAAAAAGAAGGTTTTACAAGACTCACGTTAACAATATTGCAGCAGTACGCACACAATCGAAGCGCAGTAAGGATGGCTAGTGTAACTAGCAAGAATACCACGAAAGCAAGAAAAAGAAGTACGCTATTAACTATTAACGTACCTGTCTCTTCCGAAACGAATGAGTACTAGTAGAGCTCTATACTAATCGATTCGAGGAAGTCT
+
CCCB?B@E?BBBFCDCBBBBCBBCC@C??=?CCC;:8:<@@BCBFEACC?B@BEBBBBBB0B?BCCCDBBB@@@;@ACDDDE5@@:@5;;;*7;84:?:>CBBBB@B?BB?BBD>BB??CCCCBBBBCBBBC?BBBB=ABA?ABBB>A?A::89CAABCAA>ABBAAA?BC?CAA>>A@@D;;;;488989(7>7<788<==<=:>=KAAA<@<@?CCD@CCBBBBB<@=?AA;BCC@BAAABBDBBBCCCBBBBAAAAAACC?B@@@D?CCBB?B?B>=<
@ATNG8:02345:00789
GATGGTAGCGCATATCAGCGCAGCCCAGCAAGAATCAGGAAACTCTAGAAGAATTACAGATTTTTAACACGAGAGTAAACGTAAAAAGAAGGTTTTACAAGACTCACGTTAACAATATTGCAGCAGTACGCACACAATCGAAGCGCAGTAAGGATGGCTAGTGTAACTAGCAAGAATACCACGAAAGCAAGAGAAAGAAGTACGCTATTAACTATTAACGTACCTGTCTCTTCCGAAACGAATGAGTACCTCTCAGACGCTCGTCCTACCATCGATTCGAGGAAGTCT
+
4449.54::95656665<<>>??>A4<555444.4;:;.44(43::<;;56705(----/////$317;788<;:::9/8;33777'73,3<==>/;A=7=BBB@@@==:=<@B=B??<?@@@DBCBCCCBBBCCC?BCCC?BBBBBBAA>B@CAA?ACCCCCBB?BAAABB?CC?BAA>AB?AA7>::7;@@CD9AA=AAAAA@CCB@B@CBBB@D@DDCBC?@@AA@@??B@CCC=AAC?DCBBBBB@AA@B>>=>?>=<<@@;?<=8<<==@@<AA>><><@:;;
@ATNG8:02367:00761
GATGGTAGTAGTACACTAGTCATACCAGAAGATCAGGAACTCTAGAAGAATTCAGATTTTTAACACGAGAGTAAACGTAAAAAGAAGGTTTTACAAGACTCACGTTAACAATATTGCAGCAGTACGCACACAATCGAAGCGCAGTAAGGATGGCTAGTGTAACTAGCAAGAATACCACGAAAGCAAGAAAAAGAAGTACGCTATTAACTATTAACGTTCCTGTCTCTTCCGAAACGAATGAGTACGAGAGAGCACACGTGTCTACCATCGATTGAGGAAGTCT
+
:<<<5;;==>B=BABCCIECBAABLAAAAGHGEDAB?@?@@CBCCD@CC?B?A??<<<<?.??BBBBBCBBBBA8@A;;;;;*;B>B;BBB:BDC@B;9;DCBBB<?<??;?BB?BBBBCCCCDDDDCA@@C@BBBC<@@BB==>C<?<@>?<?BBABBBC?CCCABB@A@:<9:188AAA8=;;7;ABBB/<=7<///<<A?@<?<>>>H<@<??B?B@BCCFDBC>A>ACD>CCC????BBBCAB>DA>>>>AAAAAABDB>>:>>=>>=:=@D=B8::>>
@ATNG8:02342:00836
GATGGTAGTGCGTGAGAGAGAGACCCAGAAGATCAGGAACTCTAGAAGAATTCAGATTTTTAACACGAGAGTAAACGTAAAAGAAGGTTTACAAGACTCACGTTAACAATATTGCAGCAGTACGCACACAATCGAAGCGCAGTAAGGATGGCTAGTGTAACTAGCAAGAATACCACGAAAGCAAGAAAAGAAGTACGCTATTAACTATTAACGTACCTGTCTCTTCCGAAACGAATGAGTACGTGTGACGTACGTGAGTTACCATCGATTCTAGGAAGTCT
+
9//57;;;;956<<<<BBB@@@;;:)44438;;<>>9?6:>8<?@C?BB>B?AAABBCC=+;5::9=99889:7(224555&55.5.55)555.5554:=:::)/)//)///)/998;;>?@>954444529>=<:==;:8777193444.399;<;:88=<<<8828;4;>87222::0922+2222&28066>>>999>5808;;9=A278B9909<445:979486716895///=?=?<=>=8::943388;;::4:;288666649:77-/(////
@ATNG8:02367:00837
GATTAGCGCACACATAGATACAGTACTCATTCGTTTCGGAAGAGACAGGTACGTTAATAGTTAATAGCGTACTTCCTTTTCTTGCTTTCGTGGTATTCTTGCTAGTTACACTAGCCATCCTTACTGCGCTTCGATTGTGTGCGTACTGCTGCAATATTGTTAACGTGAGTCTTGTAAAACCTTCTTTTTACGTTTACTCTCGTGTTAAAAATCTGAATTCTTCTAGAGTTCCTGATCTTCTGGTATGACTAGTGTACTACTACCATCGATTCGAGGAAGTCT
+
<<=>AAAABB<;;BCBA;;9@@@@B@@@ABA@ABG?CC@CADCCBBBB?BBBBA?A?@@??<@<@@BABBADC?B<???6?C@BABD:?>AA;@BB@BC;;;@CAB@BCCCCCBC?BBD=@>ABBBCBBC@BCBA<AAAAAACBBBDDDBBBB?BBB@CF>A>A@ABBCGCC>A;;;;.;>B=<;<;<*;@DBF=CAAABB@@@?5:9:9'9@?@>=@?AA>ADCCAAB?B?BBBBBC@DDC?BBCCCCBBBBBBCCCCBBBB>@@@B::8:BBB?CACEDB
@ATNG8:02386:00832
GATGTAGGTGCACATGAGTGTATCCAGAAGATCAGGAACTCTAGAAGAATTCAGATTTTTAACACGGGAGTAAACGTAAAAAGAAGGTTTTACAAGACTCACGTTAACAATATTGCAGCAGTACGCACACAATCGAAGCGCAGTAAGGATGGCTAGTGTAACTAGCAAGAATACCACGAAAGCAAGAAAAAGAAGTACGCTATTAACTATTAACGTACCTGTCTCTTCCGAAACGAATGAGTACGAGAGTCAGAGCAGAGCTACCATCGATTCGAGGAAGTCT
+
;96;;BC@BCBHBBACGDCCCCCC?CBB?BBCCBB?B?BBBBCBB?BD>A?@CCCCCCC5C@BCCCG=BBBCD>BABCDDD2CCAI?CCC=BCC@;;:@AAB@?<?<?A>ABB?BBBBBCDDEDCCBBCDD@DBBA?BABA>>=@;@;@998:CBBCBBB?BBAAAC@DE@988;>:>==396707:<<<+9:5:///<<>==:><>?>@<@<@@CBB@BBCBABC7999CC=CBB=A@BCCCCBB@@:>>@AA@@@A>::;??;?AA?@?=@@@@<@<@>>>
@ATNG8:02366:00859
GATGGTAGGTGCACATGAGTGTATCCAGAAGATCAGGAACTCTAGAAGAATTCAGATTTTTAACACGAGAGTAAACGTAAAAAGAAGGTTTTACAAGACTCACGTTAACAATATTGCAGCAGTACGCACACAATCGAAGCGCAGTAAGGATGGCTAGTGTAACTAGCAAGAATACCACGAAAGCAAGAAAAAGAAGTACGCTATTAACTATTAACGTACCTGTCTCTTCCGAAACGAATGAGTACTATGTAGAGCTCTATACATCGATTCGAGGAAGTCT
+
55==8<>?:;;;=>>==?>CBBC;;9;BB?DCCEBB?B@CCBCCBB@BD@CAB@@99999*:>ABBCDDCBBBC=@@<<;;;':8884333&373-4@<BCCCCC?C?BB@>>>@CB>=CCCCBBBCCBDCC?BBBB@BCBA?>882;<?@@=AACDDEAA>ABBBBB?BC=A?;5;<<==4;==:>@@@@/:;6<///::==><><@AAA7;7;AD@A?ABBBAAA@C@CBC>CBC@BBBBCCCCC>>>B?>??=<=AAB@???>>>;>>AB<A7;888
@ATNG8:02356:00901
GATGGTAGGCGTGTGAGAGTCTGCCCAGAGATCAGGAACTCTAGAAGAATTCAGATTTTTAACACGAGAGTAAACGTAAAAAGAAGGTTTTACAAGACTCACGTTAACAATATTGCAGCAGTACGCACACAATCGAAGCGCAGTAAGGATGGCTAGTGTAACTAGCAAGAATACCACGAAAGCAAGAAAAAGAAGTACGCTATTAACTATTAACGTACCTGTCTCTTCCGAAACGAATGAGTACGATGAGAGAGCTCTCTCTAATCGATTCGAGGAAGTCT
+
CCCC<B=C?CCCCCDCDCC@BBCCC7CCCCJCCBB@B?BBBABDC?CB>B>A@@BBBBC2C?BBCBBBCCBBB<=>::999+9>9>/888'5893262;>>?@@<@=AA==::7:@@@B@@@???A=>=AA;A@@@:@@A@@@>>9>;?8868>>=?A=;7=@@@AA<AA;A@@;;;555,7<;9==<<</6818ABAAAA@@;>:A@@=9>9===@@;C=<<<<<;?:?AA9@@@:@===>>>>><<<@@>>>@888AAAAA;A@@>>9>?@@;A;?;;;
@ATNG8:02373:00894
GATGTAGAGAGACTGTAGCGCACCCAGAAGATCAGGAACTCTAGAAGAATTCAGATTTTTAACACGAGAGTAAACGTAAAAAGAAGGTTTTACAAGACTCACGTTAACAATATTGCAGCAGTACGCACACAATCGAAGCTCAGTAAGGATGGCTAGTGTAACTAGCAAGAATACCACGAAAGCAAGAAAAAGAAGTACGCTATTAACTATTAACGTACCTGTCTCTTCCGAAACGAATGAGTACGATGAGATCTCGTGTGCTACCATCGATTCGAGGAAGTCT
+
::<<;::==<@CC<:;BCBBA@@C<A@@;@A<8859B9=BB:A@A?;=2;1;;78899:+76;;>@@@??;:909<@@ABA0AC=>5999&5::5<B=@<;<<@;@=@A=@BB=AAABBCCCCCCCCCCCC=@ADD?BABBBBBB?B@CAB?BBBBCCBB=AAF???@CD;?;;5;><=>1:;:5;@BCB/<=7<///;:>==:==D?>>=A;AACCC?BBCBBBA7979CD<BBB?BBBBB878>>>@@AAAA??@A;;;;::8=>AAB=699//*/5966;
@ATNG8:02375:00914
GATGGTAGTAGTACACTAGTCATACCAGAAGATCAGGAACTCTAGAAGAATTCAGATTTTTAACATCGAGAGTAAACGTAAAAAGAAGGTTTACAAGACTCACGTTAACAATATTGCAGCAGTACGCACACAATCGAAGCGCAGTAAGGATGGCTAGTGTAACTAGCAAGAATACCACGAAAGCAAGAAAAAGAAGTACGCTATTAACTATTAACGTACCTGTCTCTTCCGAAACGAATGAGTACGTGTGACGTACGTGAGCATCGATTCGCAGGAAGTCT
+
///;6::?:>;;666;;;?==555;5;=@=??@<@<8@8<==666>;>C@C?58/77??;+?::///66689999/7733333$33,3,33(39;43448<999==A=AA<@??=@A>>CDECBBBBBBBCC?BABB=BBBBB@BB=@=?>><?B@AAC?>>>BCCBA@>A;6667::>A>4=8818@@@A/??;>888AAC?>;>:>>@@<@<?@B@@=@BCCCBA:?:;;;5:00)//66675556225;;:::9933399:8655(.....(.47855
@ATNG8:02357:00969
GATGGTAGCTCGCTGATGATATCTCCAGAAGATCAGGAACTCTAGAAGAATTCAGATTTTTAACACGAGAGTAAACGTAAAAAGAAGGTTTTACAAGACTCACGTTAACAATATTGCAGCAGTACGCACACAATCGAAGCGCAGTAAGGATGGCTAGTGTAACTAGCAAGAATACCACGAAAGCAAGAAAAAGAAGTACGCTATTAACTATTAACGTACCTGTCTCTTCCGAAACGAATAGTACTACTCTCAGAGACACACTACATCGATTCGAGGAAGTCT
+
455=7<?@<<<=<<<;;;A>@?;;<8<<=8=@A;;;<?=@AC997B>BB?B@>>>CBCCC2B?>ABAA@A>>>D:=?BC?CC1CD?A<;;;09<=8;;;;;><;;9>?CB?CCC=???@ABBBHDDGBBBCC@BBBB?B?>>AAAB?B@C:99:AACCCCC>AAAAAB?CB?BA=9===;?1::9788888(7>:>898BB@@@=B=;;;A<@<@@CBB@CCBBCCC@C>AAC>CBB?BBBBBBC?>>BBBBA>@====<AA@??@A???;>>>?;?;?:;;
@ATNG8:02371:00959
GATGGTAGCGAGCGAGTGTGTATACCAGAAGATCAGGAACTCTAGAAGAATTCAGATTTTTAACACGAGAGTAAACGTAAAAAGAAGGTTTTACAAGACTCACGTTAACAATATTGCAGCAGTACGCACACAATCGAAGCGCAGTAAGGATGGCTAGTGTAACTAGCAAGAATACCACGAAAGCAAGAAAAAGAAGTACGCTATTAACTATTAACGTACCTGTCTCTTCCGAAACGAATGAGTACAGAGAGTACGATATGTCTACATCGATTCGAGGAAGTCT
+
4445059=556<<556<;;;>@AA<9===9@@<=00*0)/888:=<>BB?B>A@<;;;;>0?=@BA@A@DCCCE=BA;;:;:*;C>B?CBB;BDC@AA@BCBBBB>@<?C>AAA@BCDCCBBBCDCCCBBCD@CCCC?BAABDCCC?B?B;;7<@@@BCBB?AAACDD?BB?CBB?A@@A@,///+/<=<=,671;888@@A9;7;<@AEE<@<=8;;B@CCBBBBB@B@CDD=BDC?BBBBBBABBCCBBBAAABB@>>>@@@>@>>>>>;=?>=8<8<<<<
@ATNG8:02369:01038
GATGGTAGCAGACGTGACAGAGCGCCAGAAGATCAGGAACTCTAGAAGAATTCAGATTTTAACACGAGAGTAAACGTAAATAGAAGGTTTACAAGACTCACGTTAACAATATTGCAGCAGTACGCACACAATCGAAGCGCAGTAAGGATGGCTAGTGTAACTAGCAAGAATACCACGAAAGCAAGAAAAAGAAGTACGCTATTAACTATTAACGTACCTGTCTCTTCCGAAACGAATGAGTACGATGAGAGAGCTCTCTCTAATCGATTCGAGGAAGTCT
+
BBBD?C>CCCCCFCCBCCBCDCB?@>@BB?BBCC?><?=?@ABCAA>@A=@<@A?6666,8:>BAAAB>?886)7>;;;,;A>=.9299,5995;BA@AAB@@5;5;;5;BB>BDCDCCBBBBBBDCCBB@BBB@?AAAABBBB9>9>9839AABBDBB?BBBAA?;::5:::;??AAA7=88188888(/616///6599848===??<?;>?C;;:;CCCCCB@B@???:?@@>@BBBBBBBCBBB===AAAAA@@>???;>>@:829><<69:A<9:
@ATNG8:02355:01041
GATGGTAGAGTACAGTGTAGTAGACCAGAAGATCAGGAACTCTAGAAGAATTCAGATTTTTAACACGAGAGTAAACGTAAAAAGAAGGTTTTACAAGACTCACGTTAACAATATTGCAGCAGTACGCACACAATCGAAGCGCAGTAAGGATGGCTAGTGTAACTAGCAAGAATACCACGAAAGCAAGAAAAAGAAGTACGCTATTAACTATTAACGTACCTGTCTCTTCCGAAACGAATGAGTACATGTGACGTACGTGAGCTCCATCGATTCGAGGAAGTCT
+
<==C:>@AAA<<;;;==<<<==>A@7@?@;@AA;:99@;@AB???D@BB@B?99:>=???.??A@@BAABA===5==ABBBB2AB?D>BBB<BBB@AAABCCBBB?B@CF@BBB=A@AABCCCDCBBBBDBB?BBBB>BBBBB@@@<@?AAB>BBBBBBBC?BBCCBB@BB?>>::>>?AC5;;;7;BBBB/@>6:///=@ABA<B<??>>:=;?<AAC>@C???AA@C?CCC=BCC?BBAABB@@?B@==@A@BAB=:::=<B>DD@B@@=@CCC?C@B>>>
@ATNG8:02373:01073
GATATATATGCACGCTCTACCAGAAGATCAGGAACTCTAGAAGAATTCAGATTTTTAACACGAGAGTAAACGTAAAAAGAAGGTTTTACAAGACTCACGTTAACAATATTGCAGCAGTACGCACACAATCGAAGCGCAGTAAGGATGGCTAGTGTAACTAGCAAGAATACCACGAAAGCAAGAAAAAAGAAGTACGCTATTAACTATTAACGTACCTGTCTCTTCCGAAACGAATGAGTACTATAGACTATCTGAGACTACCATCGATTCGAGGAAGTCT
+
9::;@BCCAAABCCKCCCBB=@BA>ABBCCC?CFCBA@DGI?CC>@>@ABCBCDD3B>A???A@ABBBE@@?@BDDC26;6:8BBB9B@C>A@@@@ACBB@BACC?ABB>AABBCABACCCCBCCCC@CCCC>AAA@@@@@:A=@@?;?AAAAABB?BBBBCB?BC=??;188CCA:;;:4888988%/<6;///<=;;;8;7;AAB=A=>=A@?<?A@A???@C@AA@9?9:59CCCBB@@<;;@@@@A@BBBBBBB????A???CC?AA?@;<7;///
@ATNG8:02381:01082
GATGTAGAGAGACTGTAGCGCACCCAGAAGATCAGGAACTCTAGAAGAATTCAGATTTTTAACACGAGAGTAAACGTAAAAAGAAGGTTTTACAAGACTCACGTTAACAATATTGCAGCAGTACGCACACAATCGAAGCGCAGTAAGGATGGCTAGTGTAACTAGCAAGAATACCACGAAAAGCAAGAAAAAAGAAGTACGCTATTAACTATTAACGTACCTGTCTCTTCGAAACGAATGAGTACGAGAGTCAGAGCAGAGCTACCATCGATTCGAGGAAGTCT
+
45:;;;CCB<ABCB>CCCBCB@@@<@BB@BBB;;9<@<ABB===B>@@=A????@@BBB3B?A>>BA@<999;1:=;:999'9@29299:*9>:8;@;=>CBBC?C?BBACCC?CBBBC;;;AACCDCCCC?BB@?=@DDABB9:7;@DAA>BBBBBBCC?CCDBBB?BB?D><1875576)8660888898%/:7;///99AAB7:88;AA;>;>?BEE?BBABBCC@BCBB=BAB?AAACAA>@@@@>>>D?>===?:;;@@A<A;;;>>=;;;A=B=C@@?
@ATNG8:02375:01115
GATGGTAGTGCGTGAGAGAGAGACCCAGAAGATCAGGAACTCTAGAAGAATTCAGATTTTTAACACGAGAGTAAACGTAAAAAGAAGGTTTTACAAGACTCACGTTAACAATATTGCAGCAGTACGCACACAATCGAAGCGCAGTAAGGATGGCTAGTGTAACTAGCAAGAATACCACGAAGCAAGAAAAGAAGTACGCTATTAACTATTAACGTACCTGTCTCTTCCGAAACGATGAGTACTGTATCTATGTGTGCGCTACCATCGAGGTTGTAAAGTCT
+
54;;056;?BBCECCCCBBB@@ACD>CCC?A@;:<;;?;@??998A7<>>B?@@@=><=<,715;<B@B???@:376A@@@@09=49.999&555.5555=<<<=9=:BB>AAB<??A?@@BBBA@@>AA?@<@;89399=?889D?C@CCC?@>977;78/7>>;;<69:433706/66)///(.777.33.555665522-549556/7-76;?>=??;:B=B<?<899,99:9>>@BDC9:9AAA:;:=><<9<<66576<::97717765/7.9///
@ATNG8:02378:01175
GATGGTAGTGATACAGATCAGACACCAGAAGATCAGGAACTCTATAAGAATTCAGATTTTTAACACGCGAGTAAACGTAAAAAGAAGGTTTTACAAGACTCACGTTAACAATATTGCAGCAGTACGCACACAATCGAAGCGCAGTAAGGATGGCTAGTTTAATTAGCAAGAATACCACGAAAGCAAGAAAAATAAGTACGCTATTAACTATTAACGTATCTGTCTCTTCCGAAACGAATGAGTACCTCTCAGACGCTCGTCCTACCATTGATTCGAGGAAGTCT
+
@A<?<@@CCDDCCFCGCBBBBCCBB?BBB@BBBA??=??BBBBBBB?BB?B?>>;==<<<.=<@@@BAA@@@@@:@@CCCCC5CB@A5999'5@=8<B=BBBCCC@C?CC?BBB>AA@@BCCCCBBDDDDBB=BCCC>BAAABBBB@B@BBBABBAACC>C?C?BBBB?BE?BBC?CDBBB>@??=AA@@@2@@=@@@@CAABD@D?BBCC@B?BBBBBBBB@@???;?<ABB>BCC@C@@ABBB?AAACBBB>>>BBBBC?CBB?@@<@BB?BBBC@B@@>>>
@ATNG8:02344:01193
GATGGTAGCGCGACGAGCGTAGACCCAGAAGATCAGGAACTCTAGAAGAATTCAGATTTTTAACACGAGAGTAAACGTAAAAAGAAGGTTTTACAAGACTCACGTTAACAATATTGCAGCAGTACGCACACAATCGAAGCGCAGTAAGGATGGCTAGTGTAACTAGCAAGAATACCACGAAAGCAAGAAAAAGAAGTACGCTATTAACTATTAACGTACCTGTCTCTTCCGAAACGAATGAGTACGATGAGAGAGCTCTCTCTAATCGATTCGAGGAAGTCT
+
BCCC@FCBBBBCDDCCCBBCCCBAA=CDD?CCCC@@>A>A@BBCCC?AA=@?CC@@ACCC3B?>>=AAAB?>>B;==;;:;;*;@;@499909>>9696;><<=B>B?BB@BBC?BBCCCCCCBABCBCCCC?BBBB>BBBA>>=@<??C?@>ABBBBBBA?CCCAAA?CF?9887;<::80;;;8=KHKD/<=7=///<<@;;7;=@@BE6858@BBB?BBBAAAA>B>AHH>????DDCCBB?@?===;:;??@@?===AAA:==>>>>BA?><@<A66/
@ATNG8:02348:01217
GATGGTAGTGCGTGAGAGAGAGACCCAGAAGATCAGGAACTCTAGAAGAATTCAGATTTTTAACACGAGAGTAAACGTAAAAAGAAGGTTTTACAAGACTCACGTTAACAATATTGCAGCAGTACGCACACAATCGAAGCGCAGTAAGGATGGCTAGTGTAACTAGCAAGAATACCACGAAAGCAAGAAAAAGAAGTACGCTATTAACTATTAACGTACCTGTCTCTTCCGAAACGAATGAGTACTACTCTCAGAGACACACTAATCGATTCGAGGAAGTCT
+
449=8=BCCCBBC<ABCCCCBB;;;49CD@ECCCA?;@9=93773=4?@:?<??@BBCCA1=6@A>B><99755-56<=>>>+=<7<.555&5<<8666;>>><A>??A@=@??=?ABBBCCCCBBDBBBCC@CAAA?BBBBAAAB>A=A::5;A@AABCC?CAAADA?BD?????A@??>4>;;5;===>/>>;?888@@@>?;?7;;@@6;7;@CCC@CCBBCBC@D?AAA<AAA@BBBCBBBB>BAAAABB>==@@@>>?>=HG???=A>;;7;<A==;
@ATNG8:02347:01262
GATGGTAGTGTCAGTGCGCGTCGTCCAGAAGATCAGGAACTCTAGAAGAATTCAGATTTTTAACACGAGAGTAAACGTAAAAAGAAGGTTTTACAAGACTCACGTTAACAATATTGCAGCAGTACGTACACAATCGAAGCGCAGTAAGGATGGCTAGTGTAACTAGCAAGAATACCACGAAAGCAAGAAAAAGAAGTACGCTATTAACTATTAACGTACCTGTCTCTTCCGAAACGATGAGTACACATCGTCGTGTCGTGCTAATCGATTCGAGGAAGTCT
+
@;?A7555<@BBBB?;@595<==@B@ABBAA@@@A@>A@HCCCCCB@??=?>@@@9::::(7<<><BBB@A<@A7559@@@@.::@C@CCC799F@CCAAAA@A@3:3:?;>AA=AABABCDCCBBBBBB@@=@BBA=@;::?BBA<@7;00+0><<>=@B>BAB>=>8685///)/68:<1887/67776(./(....3355=5:485552737:>>>@=<<<<;?5000>>8>00/<<=;=<?@A>;;;BBBBCCD8777848A@@@=@A;;5:7=;;;
@ATNG8:02378:01254
GATGTATATCGCGTCGCTATCCAGAAGATCAGGAACTCTAGAAGAATTCAGATTTTTAACACGAGAGTAAACGTAAAAAGAAGGTTTTACAAGACTCACGTTAACAATATTGCAGCAGTACGCGCACAATCGAAGCGCAGTAAGGATGGCTAGTGTAACTAGCAAGAATCCACGAAAGCAAGAAAAAAGAAGTACGCTATTAACTATTAACGTACCTGTCTCTTCCGAAACGAATGAGTACGAGAGAGCACACGTGTCTACCATCGATTCGAGGAAGTCT
+
;96>>BBBBBCBAA@BBBCAA<@A@=@BBABA=B>BCC@@?B@BD@C??????@@?2@=AABCCFCCCBB=A@@AAAA,@B>C?BBB7A?A=996<>><>=9A=AB>BBB79:@?ACCB@AABBBBBB?BCCC=>>AABBBB>B>BBB?@BBBBB@@<@;:6==7//(/8(/2222'222+288888%./)//./7;=A=6515:::4949>AAA?CCCCCBB?B?BDD>CCC?AAABBBAAA@@A8:8>>@>@@@AAA=>:>>>>AA<AA@@9=9=>>>
@ATNG8:02389:01279
GATGGTAGCACGAGTCACTCATATCCAGAAGATCAGGAACTCTAGAAGAATTCAGATTTTTAACACGAGAGTAAACGTAAAAAGAAGGTTTTACAAGACTCACGTTAACAATATTGCAGCAGTACGCACACAATCGAAGCGCAGTAAGGATGGCTAGTGTAACTAGCAAGAATACCACGAAAGCAAGAAAAAGAAGTACGCTATTAACTATTAACGTACCTGTCTCTTCCGAAACGAATGAGTACGTGTGCGACGTGTCTCCTAATCGATTCGAGGAAGTCT
+
<<AC:=ADCA@;CFI@>>@;@;?<<8<BC@BCHCAA?B?BBCB@AC?BB@G???@BBBCB3B>AABBCBBB@@@:??ACCDD5CB?C5;;;*9@:5<966@E>>C=A>AD?BBB=??99;BCCCCCCCBBCD@CABB>BBBBBB>>;@?A@@>?ABBBDBB?ABABCC?CC>AAA;9:::8.;::4;====/>?;?888ABB>>:><??AA;?<@ACCC?BBBBBBB?B?BBB=A@@=@@@BABA@>>888?A>?>=>>>><>A<AAAAB;?==><A:==>>
@ATNG8:02404:00699
GATGGTAGGTGCACATGAGTGTATCCAGAAGATCAGGAACTCTAGAAGAATTCAGATTTTTAACACGAGAGTAAACGTAAAAAGAAGGTTTTACAAGACTCACGTTAACAATATTGCAGCAGTACGCACACAATCGAAGCGCAGTAAGGATGGCTAGTGTAACTAGCAAGAATACCACGAAAGCAAGAAAAAGAAGTACGCTATTAACTATTAAGTACCTGTCTCTTCCGAAACGAATGAGTACGATGAGAGAGCTCTCTCTACCATCGATTCGAGGAAGTCT
+
44493;<=5;;;;;<>?@A@==<5524??7>??@@A?BAFDCCCCC?BC:;8;CBABBBB2B@CCCCCCBBBBA6?B:::;:*:@=@498937@?=AB@AABECC?A?BA?ACC>A==ACCCCCCCCBBBAA=ABBC?B@@BBBA@<A@CBB?BCBBBBBB@BBBAAA>BB?>:::=>>D>3<7818>AAB/::6:///==A=>:>=>???;>:;;;;5;>?>>>D;>::99077839997<:99<<=>A@@???;;;;>==@@<@???AA=@@@@<@::;;?
@ATNG8:02401:00777
GATGGTAGCACACGAGATCTCATCGTACTCATTCGTTTCGGAAGAGACAGGTACGTTAATAGTTAATAGCGTACTTCTTTTTCTTGCTTTTCGTGGTATTCTTGCTAGTTACACTAGCCATCCTTACTGCGCTTCGATTGTGTGCGTACTGCTGCAATATTGTTAACGTGAGTCTTGTAAAACCTTCTTTTTACGTTTACTCTCGTGTTAAAAATCTGAATTCTTCTAGAGTTCCTGATCTTCTGGGCTGCGCTGATATGCGCTACATCGATTCGAGGAAGTCT
+
@@@A055?;@;@::9>@@@AA@?;DDBBBCBC@A@@D;@=4904:;<<BA>B?<;@9B4<88;6;6;;BBBBBBB?BBBBB.==4:5555&2;;=8BBB?BB?>868565<<:>@@AA;@AA<A<===@>>>A<@@BB;??A@@@>>>@?AAAA??9;;;;@K=A<BAAA>>>AA=>>>EE6><>;=9999,9=;;;-//8;;<=====ABAB/B;;;>=B=??<==:///99=9=@;;;B;>>AB:B===@@???@@A@@@@@@>>=>@@E<????<?<AA@@
@ATNG8:02439:00767
GATGGTAGCTCTGCTCTGACTCTCGTACTCATTCGTTTCGGAAGAGACAGGTACGTTAATAGTTAATAGCGTACTTCTTTTTCTTTGCTTTCGTGGTATTCTTGCTAGTTACACTAGCCATCCTTACTGCGCTTCGATTGTGTGCGTACTGCTGCAATATTGTTAACGTGAGTCTTGTAAAACCTTCTTTTTACGTTTACTCTCGTGTTAAAATCTGAATTCTTCTAGAGTTCCTGATCTTCTGGGTGCGCTACAGTCTCTCTACCATCGATTCGAGGAAGGATCTATCA
+
CBCB<@<A@556559;;999;95@<?A@AC::8:AAA<BC@E@DCBBCHK@BBB;;66@A@=?9B?@@@>>0//:487:::'///(3:;;4;9<9)///)/94:::<<>:CDCC@?AA@BBB@C@DCA@@BBD?BBBD>A@@@B@@@A:::BBCDB@BCB?BE@B>AABBBBCCC@BA@@A3A=@5;;;;;*;BABC<B;;::9=544.444&4;:;;7;9>B?999AAAA?B?AAACBA<@9;<0;A@@@BBBBBAAJCDDCCC?BB955<7::7939(,(,,,,,-/6
@ATNG8:02411:00793
GATGGTAGCTCGCTGATGATATCTCCAGAAGATCAAGGAACTCTAAGAAGAATTCAAGATTTTTAACATCGAGAGTAAACGTAAAAAGAAGGTTTTACAAGACTCACGTTAACAATATTGCAGCAGTACGCACACAATCGAAGCGCAGTAAGGATGGCTAGTGTAACTAGCAAGAATACCACGAAAGCAAGAAAAAGAAGTACGCTATTAACTATTAACGTACCTGTCTCTTCCGAAACGAATGAGTACACACTCTCATATGACACTACCATCGATTCGATGAAGTCT
+
44993;;<<<=<<;;;<<<<<<<<<9==>;:=844.3-3-3::33,38388384//(///666'64322.7----779.44::;::'..(.(...&..2.568878666265:;;@@@9777ADEBBBCFDC@??B@BBBB?B888@@@A>@=@??=?BBBBBBB?AADABB@@@;8888==:;918887<=>>>/:>6:///<<A==:>;>=>>5;5;;AAB?BBBBDCC8:9:CC>BBB?CBBABCCC@@@@@@>>>??BCCCCCAA?ACCCBB?BBCCBB=>;;;
@ATNG8:02414:00885
GATGTAGTCTCAGATAGTCTATAGTACTCATTCGTTTCGGAAGAGACAGGTACGTTAATAGTTAATAGCGTACTTCTTTTTCTTGCTTTCGTGGTATTCTTGCTAGTTACACTAGCCATCCTTACTGCGCTTCGATTGTGTGCGTACTGCTGCAATATTGTTAACGTGAGTCTTGTAAAACCTTCTTTTTACGTTTACTCTCGTGTTAAAAATCTGAATTCTTCTAGAGTTCCTGATCTTCTGGACGACGCGCACTGACACTACCATCGATTCGAGGAAGTCT
+
:<=:;:A?;@>>>;;55555=<<<=5554344556@8>C??9;;;;;@@=@AAA@5:29838193>8?==<<;=7;;<<?.?A>?;=;5336<7;;?8==7;??BBB@CCBBBC@@=@CC?A?BC;;;CBB@BBBC?B@@;;;@@AA?>:97<;57886;?/7.3356=?><<8;?=@@0?9?99999:(:>:99,9;AA@@@@?>8?=>>,=??@A<@=@B?B@@>000,0:=>>@@B@BAC@CCBBBBBBBB@@BBC@@@CC@CBBA::8:@>>30*0000
@ATNG8:02397:00912
GTGGTAGTATATCGCGTCGCTATCCAGAAGATCAGGAACTCTAGAAGAATTCAGATTTTTAACACGAGAGTAAACGTAAAAGAAGGTTTACAAGACTCACGTTAACAATATTGCAGCAGTACGCACACAATCGAAGCGCAGTAAGGATGGCTAGTGTAACTAGCAAGAATACCACGAAAGCAAGAAAAAGAAGTTCGCTATTAACTATTAACGTACCTGTCTCTTCCGAAACGAATGAGTACGAGAGAGCACACGTGTCTACCATCGATTCGAGGAAGTCT
+
;5526>>?@===?>>?>??>>>>>9>BC?BBC;;9=A=@@A??;><>DAD;98777787$72;7;==<<==>?5=@;;::*5@;@.55)5<<8666;>>=:?;??BA?BBB>AABBCCCBCCCCCCCCC@CCCB=ABBBBBAA<A@CAB?BBBBBCCC?CBBBBB?BC??;;9===>>4;;;8=AAAA/??<?@<AAA@>>;>9==>><>=AA>>=8=<:9978189>>?9A>>;>A???ABBB@@@>>?AA@A>>?==>AA<?<=<AC=CB;;7:;?:::
@ATNG8:02420:00891
GATGGTAGGCGTGTGAGAGTCTGCCCAGAAGATCAGGAACTCTAGAAGAATTCAGATTTTTAACACGAGAGTAAACGTAAAAAGAAGGTTTTACAAGACTCACGTTAACAATATTGCAGCAGTACGCACACAATCGAAGCGCAGTAAGGATGGCTAGTGTAACTAGCAAGAATACCACGAAAGCAAGAAAAGAGTACGCTATTAACTATTAACGTACCTGTCTACTTCCGAAACGAATGAGTACCTCTCAGACGCTCGTCCTACCATCGATTCGGGAAGTCT
+
@@>>?;;E>AA;;6>ABBCACBBCD8CCEACC@@@@=@?ACBDAA@:9:3:19>@AAAAA1909A@@@@@998=6:757666$576869::.:>:48;5;AA@@@:=9=>:>??8==>==;;;=;;;;;;;;5;;:@:886@>=>A=B=@??;?BB>>>AA<>>>>;;7;B<@@?7<<888)8:936766-////99==>==5;5;===:>=BBA@@=A=;;///<9>79992;::5:;?@@>>;>@@@=>>:9:<997;6:9818>;;;=9===5=9===?
@ATNG8:02434:00956
GATGTAGAGAGACTGTAGCGCACCAGAAGATCAGGAACTCTAGAAGAATTCAAGATTTTTAACACGAGAGTAAACGTAAAAAGAAGGTTTTACAAGACTCACGTTAACAATATTGCAGCAGTACGCACACAATCGAAGCGCAGTAAGGATGGCTAGTGTAACTAGCAAGAATACCACGAAAGCAAGAAAAAGAAGTACGCTATTAACTATTAACGTACCTGTCTCTTCCGAAACGAATGAGTACGATGAGATCTCGTGTGCTACCATCGATTCGAGGAAGTCT
+
9::<<>===DAB<<<<=====AA@DDDA@@@??>9?:;>>///606909133,388>??.;179><>=A@>==8=@CCGGD5BB>C5;;;&5<;6=<<<?>A=A?B@BB?B?><>@AACCCBCCCECCBCB?BDCB@BA@@AB??9@?A;:8:BBBCBFE@BCCAAA?BB?B@@=@AAAA9:77178888(7>:>888??A=>:>=>>>A:=:=?B@?=?CCBBCC?C?CCC>BBB?BBBBBB@>>>>=?@?A=>>B@;;;DAA=AA@;;;:>>==899=///
@ATNG8:02441:00975
GATGGTAGCGCATATCAGCGCAGCCCAGAAGATCAGGAACTCTAGAAGAATTCAGATTTTTAACACGAGAGTAAACGTAAAAAGAAGGTTTTACAAGACTCACGTTAACAATATTGCAGCAGTACGCACACAATCGAAGCGCAGTAAGGATGGCTAGTGTAACTAGCAAGAATACCACGAAAGCAGGAAAAAGAAGTACGCTATTAACTATTAACGTACCTGTCTCTTCCGAAACGAATGAGTACTATGTAGAGCACACGTGTCTACCATCGATTCGAGGAAGTCT
+
455=8<@@A;;;>>=====CCCCCC=CDDACBBBBB>A>A@??ABC@FD@B>AABCCCCC5C@CBFCDCDA@@A<@B<;;;;(;<;;4555&5;;7566;A>==A?C?CC@BAA?ABBBBBBBBBCCCCCCC@CCBB?BABABBBB>C@ABB?ACABADBC@CBBBCC?BB@AA@;??<<<39888:@@@A/9@6;///@@AAA<B;@AAA;><>ACCB?BCBBBBB?B?BBF>BBB?BBBCCCBAA@AABCB<>B@A=AABBAAAC@CCCD??<?DDD@B@CC??
@ATNG8:02428:01043
GATGGTAGCATCATGCATATCTCACCCAGAAGATCAGGAAACTCTAGAAGAATTCAGATTTTTTAACACGAGAGTAAACGTAAAAAAGAAGGTTTTACAAGACTCACGTTAACAATATTGCAGCAGTACGCACACAATCGAAGCGCAGTAAGGATGGCTAGTGTAACTAGCAAGAATACCACGAAAGCAAGAAAAAGAAGTACGCTATTAACTATTAACGTACCTGTCTCTTCCGAAACGAGTACCTCTCAGACGCTCGTCCATCGATTCGAGGAAGTCT
+
7///499:>9=A;965;@BAA?=;;9(38:.349<>>39:(3778987/33,31775552222#2+2=999888>@;3:9:55555#9<<<4555&59:59;;:<==<<9;=??;@AA=ABCCDBBCCBEJCCBBC@CA@A=??@@AA>>8?=A;;8;CCCCCCC????FBB???8?9938:<:<4755.6=AAA/9;4////;9:;><A=@@??;?=BABCC@CDBAAAC?CACDD;A@?>>9939??@@AC??@BAA@C9:9AA@@>ABBB?C>@?BB
@ATNG8:02430:01063
TATGGTAGCACGAGTCACTCATATCCAGAAGTTCAGGAACTCTAGAAGAATTCAGATTTTTAACACGAGAGTAAACGTAAAAAGAAGGTTTTACAAGACTCACGTTAACAATATTGCAGCAGTACGCACACAATCGAAGCGCAGTAAGGATGGCTAGTGTAACTAGCAAGAATACCACGAAAGCAAGAAAAAAGAAGTACGCTATTAACTATTAACGTACCTGTCTCTTCCGAAACGAATGAGTACGTGTGCGACGTGTCTCCTACCATCGATTCGAGGAAGTCT
+
==BB?BBA?@?ABCCCCCBCCCCDC@CAB>AB?BBB@B?BBBBDCC?CC>B?BBCDDDCC5C@CCBCCCDDCCC=A:;;>>>0@@=@8@@@5@@A?=BBBACB89:8@FEACDC9:9??@@AACDDDBBBCC@CCBB?AAA@A@AB>B?B999:DDCCCCC?BAA@AA@DD@AAA988===4;9818BEEDA)@@9////==BBA=D;A>??=B=AACBB?BDDFCBB?B?BBB>BBB?BBBAAABBBBA?@??@>==AABB;???;@@AAAD=A???=?<@<==
@ATNG8:02437:01047
GATGGTAGGCGAGAGTGAGACGCAGTACTCATTCGTTCTGAAGAGACAGGTACGTTAATAGTTAATAGCGTACTTCTTTTTCTTGCTTTCGTGGTATTCTTGCTAGTTACACTAGCCATCCTTACTGCGCTTCGATTGTGTGCGTACTTCTGCAATATTGTTAACGTGAGTCTTGTAAAACCTTCTTTTTTACGTTTACTCTCGTGTTATAATCTGAATTCTTCTAGAGTTCCTGATCTTCTGGCGTCTGTCACGTCTGCTACCATCGATTCTAGGAAGTCT
+
55;;:>BC@@AA@@B?CCCC:66;;?BCCA@@<ABC7;;@B=ABBBBAA?BAAAC?B=>>>>8?=A@ABBBBBB@BBBBB3BC?B>BC>>>AC?BBCAEC;;;BDCIADBBBCHCC?BBB?B@CC:;:@;;5;@<<,00000000@>@<@@A@A>A9998C@C@ABBDCBD;;4;;;;;6;@C@CCCCCB'@@;;;0;ACCCDDBAA?@CDABBBCD@B@CB?BBA@@@?9?<?@@A@@9>>B=BCBB;;;CCCBBCA@@BAA>::9@9939<9;7;@CBBB
@ATNG8:02409:01126
GATGGTAGTGTGTCTCTGAGAGTAGTACTCATTCGTTTCGGAAGAGACAGGTACGTTAATAGTTAATAGCGTACTTCTTTTTCTTGCTTTCGTGGTATTCTTGCTAGTTACACTAGCCATCCTTACTGCGCTTCGATTGTGTGCGTACTGCTGCAATATTGTTAACGTGAGTCTTGTAAACCTTCTTTTTACGTTTACTCTCGTGTTAAAAATCTGAATTCTTCTAGAGTTCCTGATCTTCTGGTATGACTAGTGTACTACTACCATCTATTCGAGGAAGTCT
+
==BD@CCDDCCCCGJDCCDBBBBAAAABCBCD>?@CD<AA9;9<BCCBBB@B@@;;5;4;=?B=C?;;;BBA@?<8<ACCC09:24944)48>A=CCB?BEBCCBBBB?AABBBCCE@BBB?A=BBBBA@AB?AAAC7;;CBBACCC@@@AA:::=AA@?BB<?<?@AAABBAA=@;;;0;5;=;;;;;*;<<@@000>C;<;ABA4;;;:*:9:AA;?>@B?BBBBCBC@C@BBBBCC?BAB?AADCHCAAAB;;;CCDCCBB>B<;;@@=?DDD@B@BCC@
@ATNG8:02426:01109
GATGGTAGGCGACATACATACGCGCCAGAAGATCAGGAACTCTAGAAGAATTCAGATTTTTTAACACGAGAGTAAACGTAAAAAGAAGGTTTTACAAGACTCACGTTAACAATATTGCAGCAGTACGCACACAATCGAAGCGCAGTAAGGATGGCTAGTGTAACTAGCAAGAATACCTCGAAAGCAAGAAAAAGAAGTACGCTATTAACTATTAACGTACCTGTCTCTTCCGAAACGAATGAGTACCTCTCAGACGCTCGTCCTACCATCGATTCGAGGAAGTCT
+
44443944.5555566<===95566159<75549::.4.4488888278,3,335555555#57<>@??>??>CC?BA@@BBB2AB=C6:;:6;CC=9:9BBBBBB?B?BC??>>?BBBBBBCCFDCBBBCBB?BBBD@BAAA@@A@=B@CAA?ABBDBAAA?AAAAAA>BB><<=?BBAA?0::;5;>@AA/@@=@888AAA>>;>;>>DD;@:@ACCC?BBBCBBB>B@BCB<BAB@BBBBBBB>@@@B>>A>?>C???=<AAC7=>>?>=<>A@@<@:=<;;
@ATNG8:02432:01143
GATGTACATGATAGACGACACCAGAAGATCAGGAACTCTAGAAGAATTCAGATTTTTAACACGAGAGTAAACGTAAAAAGAAGGTTTTACAAGACTCACGTTAACAATATTGCAGCAGTACGCACACAATCGAAGCGCAGTAAGGATGGCTAGTGTAACTAGCAAGAATACCACGAAAGCAAGAAAAAGAAGTACGACTATTAACTATTAACGTACCTGTCTACTTCCGAAACGAATGAGTAACGAGAGTCAGAGCTGAGCTACCATCGATTCGAGGAACGTCT
+
@==AAA@<@@CCCCBBBCCCB?BDD?BBBB??=?;??CCBBB@BB>B>AABAADDC3C?B@A;;;>>A@D:A=88888(8:7:4:;;1;>;6;7///6553-56<<*///+/;?@@?@@BDC@@@@@@<@ABB:>=??====:>=AAA=@??@?AAD=BA@?>><>A=AAB<788AA8==@9=====+//+/:::>==;//,/7<7;;567;///<5:6=;///=6;6;991666-55995705:8<8:;:55555=8777:@@<@???@?5;676/6)//555
@ATNG8:02438:01147
GATGGTAGGTGCGAGCATGAGTGTATCCAGAAGATCAGGAACTCTAGAAGAATTCAGATTTTTAACACGAGAGTAAACGTAAAAAGAAGGTTTTACAAGACTCACGTTAACAATATTGCAGCAGTACGCACACAATCGAAGCGCAGTAAGGATGGCTAGTGTAACTAGCAAGAATACCACGAAAGCAAGAAAAAGAAGTACGCTATTAACTATTAACGTACCTGTCTCTTCCGAAACGAATGAGTACGATGAGAGAGCTCTCTCTACCATCGATTCGAGGAAGTCT
+
688817793/------559;?===<5504;;7455;<?=B?AABCCCD@CC>@?@D@>@@A@0A?FCCBBBAA?@@8>?====='94.4.444&3<<8<B<BBBBBB?A=@@<??=<@@;;@BBDDCCDDCCBA>ACBB>AAA?BB==<@>A@@=?ABABBBC?BBB>>??9:4:>?;====<4:87/8:998)56/6/////56<6;7:99:3:1:;DCC@CCBBBBA?C??@@8=982:??ABCBBB???ABCA>@B>>==<>8818<:::;5;>;;5;5;@@@
@ATNG8:02413:01228
GATGGTAGTCTCAGATAGTCTATAGTACTCATTCGTTTGGGAAGAGACAGGTACGTTAATAGTTAATAGCGTACTTCTTTTTCTTGCTTTCGTGGTATTCTTGCTAGTTACACTAGCCATCCTTACTGCGCTTCGATTGTGTGCGTACTGCTGCAATATTGTTAACGTGAGTCTTGTAAAACCTTCTTTTTACGTTTACTCTCGTGTTAAAAATCTGAATTCTTCTAGAGTTCCTGATCTTCTGGGTCTCTCTCTCACGCACTACATCGATTCGAGGAAGTCT
+
@@B<8<<ABA:66><<@A;54:<;<<==<5858565?6==7?:CBBBB@@8@@??@9<<?B9><@8@=<55488:.33333$38-33==4556>8<>>:>B86:BCCC@BBBBBBBC@CCC@B@CCAA@@@@<@@@@?B;;;BBB<<<;=00.;;6..06<=:=6=79956>=><@9999*929299:99(:9=>>5??ABA@@@@B?BBBB3@?@@B@B@DE@CBC@@@B@E@ABADBB?CBCE?CBBB@@@BABBBBBBDCCCBBCBBB?BBBBAFAC;<;
@ATNG8:02417:01208
GATGGTAGTCTCAGATAGTCTATAGTACTCATTCGTTTCGGAAGAGACAGGTACGTTAATAGTTAATAGCGTACTTCTTTTTCTTGCTTTCGTGGTATTCTTGCTAGTTACACTAGCCATCCTTACTGCGCTTCGATTGTGTGCGTACTGCTGCAATATTGTTAACGTGAGTCTTGTAAAACCTTCTTTTTACGTTTACTCTCGTGTTAAAAATCTGAATTCTTCTAGAGTTCCTGATCTTCTGGTATACACACTCGCTCGCTACCATCGCAATTGCCTAGTCT
+
CEBB?B:69BCB@CBBBBBA?@B=CGCCCB>><?BBB<BB?C@AAACDDCABBBBCAD>ABBB?B=@?@@@@AAA8=====,;?4>=CD<BBAA<?CC?AC?BBBABB>BBABBBBC?BBD?@>ACBBCBBC@CCBA<@;;;BABBBCBCBBBBB?@@@>AB?C5::;;@ACBCGAAACC7@:?4:9:::(::::B=A@BBAAA@>@9>>@@0@DEDC?C?CC@DA@@BBB?C>??AA??9??A?AA@CABAB@<<>;0000::>:>>0//0*0*0<8:<<665
@ATNG8:02462:00729
GATGGTAGTAGTACACTAGTCATACCAGAAGATCAGGAACTCTAGAAGAATTCAGATTTTTAACACGAGAGTAAACGTAAAAGAAGGTTTTACAAGACTCACGTTAACAATATTGCAGCAGTACGCACACAATCGAAGCGCAGTAAGGATGGCTAGTGTAACTAGCAAGAATACCACGAAAGCAAGAAAAAGAAGTACGCTATTAACTATTAACGTACCTGTCTCTTCCGAAACGAATGAGTACTATGTAGAGCTCTATACTACCATCGTTCTCCTTAAGTCT
+
99:<7<<<;;;666<<<<<==;;;;7;??9<AA>994:29556;:>:>=@B<443;7;;;'7188:::9;;::>6=>@>;;+9<49.555&5557;45665;;>:>9==?BB@<@@AABBCB@@@BA?@CD@ABAB>A@@@@@@B>B?B::6:AA@AABD?BAABBB?BB><;;=BCADD7=>>:>??>?/9;67///7699=;?:>>@>:<8<=@::5:@9:9?@<A8BBB;AAB?AB?>::9788A;;;A>>:9:;<=:<>?7=<>AA0659153838///
@ATNG8:02449:00765
GATGGTAGCGAGCGAGTGTGTATACCAGAAGATCAGGAACTCTAGAAGAATTCAGATTTTTAACACGAGAGTAAACGTAAAAAGAAGGTTTTACAAGACTCACGTTAACAATATTGCAGCAGTACGCACACAATCGAAGCGCAGTAAGGATGGCTAGTGTAACTAGCAAGAATACCACGAAAGCAAGAAAAAAGAAGTACGCTATTAACTATTAACGTACCTGTCTCTTCCGAAACGAATGAGTACTATGTAGAGCTCTATACTAATCGATTCGAGGAAGTCT
+
555<8;:665<<<<==?>@>>==;:5:<?7?BA>>?9@44477;8828:6;488555999(94566===@>>>>)4455555$5<49.555&/7759///879:=8=8<<8;;:6888??@@AB@B@@@B;>:@@:;79B?9=;8839;A::69@@@BBBB>@??>BB?BB@BBB?BAACC=><<7888888%/:7:/./;8<97<9:77BB<>;>?;;;>AC@@@@@?B?BBD99:B?BABCC@?@EBBBBBBA@>=>>@@@??;?@@AA:==?<7;59///
@ATNG8:02466:00750
GATGGAGGCGACATACATAGCGCCAGAAGATCAGGAACTCTTGAAGAATTCAGATTTTTAACACGAGAGTAAACGTAAAAAGAAGGTTTTACAAGACTCACGTTAACAATATTGCAGCAGTACGCACACAATCGAAGCGCAGTAAGGATGGCTAGTGTAACTAGCAAGAATACCACGAAAGCAAGAAAAAGAAGTACGCTATTAACTATTAACGTACCTGTCTCTTCCGAAACGAATGAGTACAGAGAGTTCGATATGTCTAATCGATTCGAGGAAGTCT
+
566=:>?<@A>>C===>=BB>BB:BBDACABABB?B?BAA@@GCACC?B?@@AAADDD2A?????@>AB;;;2:====>>0=B=B=@@A4@9;5666;>><;;7;7;;<>>>;AA??BGDDBBBDDCCBB?BCCC?BBBBAAAA>@?AAA?BBBBBBBB?AABACD>A=:778188>@@8;;;;=====.9=9=///@@B??<@:>=@A;>;>=@??=?AAAABB?B@CDC>BBF?BBA>>??DAAAA@@<@@@@??@A>>><@@??@=A?>>9<=<:67
@ATNG8:02444:00822
GATGGTAGCTCTGCTCTGACTCTCGTACTCATTCGTTTCGGAAGAGACAGGTACGTTAATAGTTAATAGCGTACTTCTTTTTCTTGCTTTCGTGGTATTCTTGCTAGTTACACTAGCCATCCTTACTGCGCTTCGATTGTGTGCGTACTGCTGCAATATTGTTAACGTGAGTCTTGTAAAACCTTCTTTTTACGTTTACTCTCGTGTTAAAAATCTGAATTCTTCTAGAGTTCCTGATCTTCTGGTGAGATATGCATTATGCTACCATCGATTCGTGGAAGTCT
+
69<<8<?@@:66CCCDCBCCBBBCCDCCDCA@>@CCD=CC?C?BBCCCCC?CCBBB?C=BCDC?C?CBBCAAADD<>>>>>0@@?CABB<BBBB?BBC>BB;<;BFBD@BBBCBBBB?BBC?B@BBAABBBB@CDCC@C@@?AACABBBBBBBBD?CCC?BB?B?BBDCBBCCB;@;;;;.;>A5;;BBB0BDCCG?CBCBBBB@@A5<;<;*;AAAA?B?BC@CBCCB??>?ACDCBBB?BBCACCCBBCEDCC@?<?BBBBCC>@AAB=<:>BBB?B@BAAA
@ATNG8:02473:00807
GATGGTAGCACGAGTCACTCATATCCAGAAGATCAGGAACTCTAGAAGAATTCAGATTTTTAACACGAGAGTAAACGTAAAAAGAAGGTTTTACAAGACTCACGTTAACAATATTGCAGCAGTACGCACACAATCGAAGCGCAGTAAGGATGGCTAGTGTAACTAGCAAGAATACCACGAAAGCAAGAAAAAGAAGTACGCTATTAACTATTAACGTACCTGTCTCTTCCGAAACGAATGAGTACTATGTAGAGCTCTATACTAATCGATTCGAGGAAGTCT
+
??<C?DEBB@A@>DCCB=BBBBBAG:DCC@CCBBAA?@?BBCBBBD@BC?B@???BBCCC3C?BAAABBDE>>>;>BCCFDD3CC@B8<<<6;@=:=B=ADDDBC?B@CB?BBB>AAAABDCCCBBCCCCCC@BBAB>B@@BBBBB>A?A>>=?CCCBBBD?AA@ABB?CC?>::7::AAA7;;;5:::;;.5<7<///==?CB=D;@@AA<A=AABBB?BBBBAA@=@?BCC=CAA?BBBBBB@@??AADD@@@A==>BBC>>;>@A@@<@A?@;?7::::
@ATNG8:02481:00872
GATGGTAGAGTACAGTGTAGTAGACCAGAAGATCAGGAACTCTAGAAGAATTCAGATTTTTAACACGAGAGTAAACGTAAAAGAAGGTTTTACAAGACTCACGTTAACAATATTGCAGCAGTACGCACACAATCGAAGCGCAGTAAGGATGGCTAGTGTAACTAGCAAGAATACCACGAAAGCAAGAAAAAGAAGTACGCTATTAACTATTAACGTACCTGTCTCTTCCGAAACGAATGAGTACACACTCTCATATGACACTAATCGATTCGAGGAAGTCT
+
<<<=:=>CCBBBCCCCCCCDDCC9:8;@@<@CCCAA>A?BBBBCCC@CC<><>A?87878(79;<=??>>@988-8>>@@A3?A=B4<<;&9<<7566;=<<<A598:A>AAB>AABBCCHDCBBBBCCCC?CCCB>B@AB@??B=?=@>?<?DBBBCBB?AAABBB?BB=88906/9:818//)/////(-609///<;>>?;?<@A@@;@=ACC??=?BBBBBB?C??>=7=8828@BAB@@@?===ADCC???BBDBBBB?ACBBB@BB>>:=8<?>>
@ATNG8:02449:00891
GATGGTAGCAGACGTGACAGAGCGCCAGAAGATCAGGAACTCTAGAAGAATTCAGATTTTTAACACGAGAGTAACGTAAAAAGAAGGTTTTATCAAGACTCACGTTAACAATATTGCAGCAGTACGCACACAATCGAAGCGCAGTAAAGGATGGCTAGTGTAACTAGCAAGAATACCACGAAAGCAAGAAAAAAGAAGTACGCTATTAACTATTAACGTACCTGTCTCTTCCGAAACGAATGAGTACACACTCTCATATGACACTACCATCGTAATTGCGAAGTCT
+
696?:===>>?C>>>>>;;;AAABC9ADD@DECCAA>A?BBBBCCC@CC?B?BBBAABAB/A:>=<>>=>;<=;::@@>>@0?:::+///&///:5////;;;<<8;8<B@BBB=@?ABCDCBDDCCBCCCC@CCBB>BBBABABBB:A?B??=?EBBACCC?AAAABB?CC>::;5;;=>>4=894888898%/:76///<<CA@<A;>>@@9@<@AC;:8:DAABBC@B?BBE@CBB?BCDBBB@@?>>>>>>>>??BBBBBAAA?CCBBBB?B@CCCB@CAAA
@ATNG8:02467:00915
TATGGTAGCTCACGTACGTCACACGTACTCATTCGTTTCGGAAGAGACAGGTACGTTAATAGTTAATAGCGTACTTCTTTTTCTTGCTTTCGTGGTATTCTTGCTAGTTACATTAGCCATCCTTACTGCGCTTCGATTGTGTGCGTACTGCTGCAATATTGTTAACGTGAGTCTTGTAAAACCTTCTTTTTACGTTTATTCTCGTGTTAAAAATCTGAATTCTTCTAGAGTTCCTGATCTTCTGGGTGTATCAGCGAGTATCTACCATCGATTCGAGGAAGTCT
+
;ABA=ABB@?@@@@CCDCBBBHCCCIBAACCC@BBDD?CC@C?BBBBBBC?CADCC?C?AABB@E=@?@A@:99?8<<<<;,8:7===B;CCBB@BCB?CB@BBBBBB?BCCB@ABB@BBC?A>BC@@@CAB?BABA@DA@@CCBCBBBBAABCC?BBB?BB?C?BBDBAACDD@HCDCB7B<@5;;AAA0BBCDC?CCG@A@B@@@=@@@@2AABCC?B?BE@BBBBBBB?B@CA?BCC>??CC=BBBBCBBCCCBBAA?AA:959<===?9?@CC@B@C;;;
@ATNG8:02474:00928
GATGGTAGTACATGATAGACGACACCAGAAGATCAGGAACTCTAGAAGAATTCAGATTTTTAACACGAGAGTAAACGTAAAAAGAAGGTTTTATCAAGACTCACGTTAACAATATTGCAGCAGTACGCACACAATCGAAGCGCAGTAAGGATGGCTAGTGTAACTAGCAAGAATACCACGAAAGCAAGAAAAAGAAGTACGCTATTAACTATTAACGTACCTGTCTCTTCCGAAACGAATGAGTACGTGTGCGACGTGTCTCCTATCGATTCGAGGAAGTCT
+
CBBB:C?BBCDEIDCCCCCCDCCDC@CCDACCCDBB?A?AABBBBC@DD=A=@>A;;;;;*;;@@CCCBDDBB@9@B;;<<<$9<6;4555&///:5////;;<<=8:6:B=ABB?BBAABCCCCCCDCCCBB?BCCC?ABCBB@@@<A?@??>@CBBBBBB?CBBBBB?BD?A??>@BB@>7@==:>ADDD/?><A;::A@??A<A;@@BA7868BBBB?CCCCAAA>A>ACG?BBB?BBBBBBBBAA@B@B@@@==>AAA;????AAA:>>@@<@9<:::
@ATNG8:02453:00963
GATGGTAGGACGAGCGTCTGAGAGGTACTCATTCGTTCGGAAGAGACAGGTACGTTAATAGTTAATAGCGTACTTCTTTTTCTTGCTTTCGTGGTATTCTTGCTAGTTACACTAGCCATCCTTACTGCGCTTCGATTGTGTGCGTACTGCTGCAATATTGTTAACGTGAGTCTTGTAAAACCTTCTTTTTACGTTTACTCTCGTGTTAAAAATCTGAATTCTTCTAGAGTTCCTGATCTTCTGGGTGCGCTACAGTCTCTCTACATCGATTCGAGGAAGTCT
+
@<<>:==B?B@?;;666;;AABBB?B@A@BBB?BCC?@@=@?BCCDDCGIDED;;;;AEBCC?C@CCCCB@@@B<@?@??,@@5:9AG<@?AA<ABC@@B=@A@BBC@CCCCBBBC@BBB@C?CBBCBBBB?BBBD?CDCCCBAABCBBBAAAC@BBB?BB?C?BBBBBBCEC?B;;;;.;5;>AABBB0BBCBC?CCCCCC;;;@4;;;;*;9:@@=A>AA>@@@CBBB?CABBBBA@;>000+000<<BBBBBCCBBBB;;;@BBCCC@BA@B<@;=9:9
@ATNG8:02465:01077
GATGGTAGTGTCAGTGCGCGTCGTCCAGAAGATCAGGAACTCTAGAAGAATTCAGATTTTTAACACGAGAGTAAACGTAAAAAGAAGGTTTTACAAGACTCACGTTAACAATATTGCAGCAGTACGCACACAATCGAAGCGCAGTAAGGATGGCTAGTGTAACTAGCAAGAATACCACGAAAGCAAGAAAAAGAAGTACGCTATTAACTATTAACGTACCTGTCTCTTCCGAAACGAATGAGTACACATCGTCGTGTCGTGCTAATCGATTCGAGGAAGTCT
+
A<BC:>>BBB@<ACCCDGEB@?@CB:BBB@CCCCCC@C>??CBBBC?CC?A?B>>?@@@@2A>BB>BBBCC??>4=>;;;;;*;B=A5;:;*9@;9?:69A>BBB>B?BB?BBB>AABCDCCCCCBBBBCDD?BBAA>ABBCBBAA>A?C:979@@CBBBB@BBBBBB@BB?AA>;>>@AD:>>=:>BCCB/>=9:888@@DAA;>;>B@A:>:>ACBB?BCBBB@?=?=AAA<ABB=?@BBBBBBAAA?@@BBBBBBB???BB?BCCCA=AAAA=>7=///
@ATNG8:02461:01146
GATGGTAGCTCTGCTCTGACTCTCGTACTCATTCGTTTCGGAAGAGACAGGTACGTTAATAGTTAATAGCGTACTTCTTTTTCTTGCTTTCGTGGTTATTCTTGCTAGTTACACTAGCCATCCTTACTGCGCTTCGATTGTGTGCGTACTGCTGCAATATTGTTAACGTGAGTCTTGTAAAACCTTCTTTTTACGTTTACTCTCGTGTTAAAAATCTGAATTCTTCTAGAGTTCCTGATCTTCTGGGTGCGCTACAGTCTCTCTACCATCGATTCGAGGAAGTCT
+
:;::.59;995695=<<??@@@?@@AAAAABB?BBED?CD@D?@@ADCCCACD@@@@B@CBCC?D@DDBBCBDBB<;;;;;)9?9??BC=B00/*0)0@8<>;@@DCAB?BAAAA@@@<@AC@C@CDAAAA@EAEFCC>A@BABBBAAABBBBBBC?AAB?BC@B?BBBBBBCBA;@;;;;.<5<5;;<;<*;@@AD<B;;9@>@@@@?B=A=1;??<<<@=AB@BDCCABA?B?AAABAA>BACG?CCCCCBCBBCCCCBBBBBA>;;;AAB?AAAB?A?AAAA
@ATNG8:02468:01180
GATGGTAGCGCATATCAGCGCAGCCCAGAAGATCAGGAACTCTAGAAGAATTCAGATTTTTAACACGAGAGTAAACGTAAAAAGAAGGTTTTACAAGACTCACGTTAACAATATTGCAGCAGTACGCACACAATCGAAGCGCAGTAAGGATGGCTAGTGTAACTAGCAAGAATACCACGAAAGCAAGAAAAAGAAGTACGCTATTAACTATTAACGTACCTGTCTCTTCCGAAACGAATGAGTACCTCTCAGACGCTCGTCCTACCATCGATTCGAGGAAGTCT
+
9;4405::99>@666;>>@BBBCCC=DC?7@;;=<?<@9?;B?AAA>AA>B>??@AABCC2C@CCCCCEECDCA;??;;;;;*;@>@5999&5@<9696BBB?@A=@=?C?BBC=BBBBCBBABBBCDCCAA>ACCC@CB??@@@D=@=A@@<@BBCAAAC?CBABCC>BB?BBB>AABBA=>>;7;@BAB/>><>888???AA=D=AAAA<@<>>CBB?BCBBBCC@C@BBB>BDD@BBBBBBB>A@@BBBB>?>@????<?@@:<<<?<<8=>>?<@<@@@@
@ATNG8:02474:01235
GATGGTAGGCACTGCGCACACATCCCAGAAGATCAGGAACTCTAGAAGAATTCAGATTTTTAACACGAGAGTAAACGTAAAAAGAAGGTTTTACAAGACTCACGTTAACAATATTGCAGCAGTACGCACACAATCGAAGCGCAGTAAGGATGGCTAGTGTAACTAGCAAGAATACCACGAAAGCAAGAAAAAGAAGTACGCTATTAACTATTAACGTACCTGTCTCTTCCGAAACGAATGAGTACTGTACCTATGTGTGCGCTATCGATTCGAGGAAGTCT
+
>=<B@A?@?BBBDECBBCCBBBBBB=BDG@CBDCBA?AGBCBDDCD@BB>A>???BBBBB3B?BB@@?DCC@@@:@9;:CCC5ED=B4;;;.;AD?BBBDBBB@?<?=@A?BBB?BAAABBCEDDDCC@@?D@BBAA<??????@B?A=@897:CAABBBC?BBBBBB?BA<666/77787)7:81:???A/7838///<=@AA=D<A???<?=B>CBB?BBCDCBC<><>BB>BBB@AAABB?@?B@@@<@>>==@=>>>@@@@@@>>:=>@@<@<B@?@
@ATNG8:02491:01194
GATGGTAGCGCACACATAGATACAGTACTCATTCGTTTCGGAAGAGACAGGTACGTTAATAGTTAATAGCGTACTTCTTTTTCTTGCTTTCGTGGTATTCTTGCTAGTTACACTAGCCATCCTTACTGCGCTTCGATTGTGTGCGTACTGCTGCAATATTGTTAACGTGAGTCTTGTAAAACCTTCTTTTTACGTTTACTCTCGTGTTAAAAATCTGAATTCTTCTAGAGTTCCTATCTTCTGGAGATACACATGATACTCTACCATCGATTCGTGGAAGTCT
+
<<==9=<;;=CCAAAB@@>@>?>:;A955<992=A@B=BC@CA;;9<<94.4;:440559<8<3:69??=<::8;+//:99,/0+//991745<196B>@B>AABCCJEICCCBBBA<ABB?A?BB;;<BBC@ECCC@I;;;B@@@BBAABBBBB@BAA?AA>A=??CCBCCDF@B@@@@7@?C?ABJJF1@@@@@;ABCCCBC;;=ACFGE3DDBCB@B@CCACCBBB@@>@?BABBA9::C@DCDCBBBBCBBBCCBBBC>>;>@@@@A>AC@@8>:<:99
@ATNG8:02456:01275
GATGGTAGCATCATGCATATCTCACCAGAAGATCAGGAACTCTAGAAGAATTCAGATTTTTAACACGAGAGTAAACGTAAAAAGAAGGTTTTACAAGACTCACGTTAACAATATTGCAGCAGTACGCACACAATCGAAGCGCAGTAAGGATGGCTAGTGTAACTAGCAAGAATACCACGAAAGCAAGAAAAAGAAGTACGCTATTAACTATTAACGTACCTGTCTCTTCCGAAACGAATGAGTACTATGTAGAGCTCTATACTAATCTATTCGAGGAAGTCT
+
BBAA?BBCBCCCCBBBDABABCCCC?CCC?BBBB>><??BBCCBBB@A@>@?AAB????@*96999999A8>>=38:;;;;;*;<=<=;;;0;>>:=B=BCBCCC@B?BC?CAA>AAB@BBDDDCBBBCBBB?CBBA?B>>=BBBC?B?B998:CBBBCCD?@AABBB@BC<<<<086;=<6;:;9=AAAB/==9=///:;?BA=A<B>>><A=@@CAA?ACCAA?>4949AC=BBB?BAACAABDAAA???AA@@@@@@??=A<AAA??:?CCC<?8;:@=
@ATNG8:02510:00668
GATGGTAGCATCATGCATATCTCACCAGAAGATCAGGAACTCTAGAAGAATTCAGATTTTTAACACGAGAGTAAACGTAAAAAGAAGGTTTTACAAGACTCACGTTAACAATATTGCAGCAGTACGCACACAATCGAAGCGCAGTAAGGATGGCTAGTGTAACTAGCAAGAATACCACGAAAGCAAGAAAAAGAAGTACGCTATTAACTATTAACGTACCTGTCTCTTCCGAAACGAATGAGTACGAGGAGCACACGTGTCTACCATCGTTCGGTCAGAGTCT
+
BBBC;@=B=?BBCCCCBBCBB@@AD@BCC@CCCBBB?B>A>@?CCC@CC>B?BBAAA@A;*;455555898<<>3:<;9599'9@=@2555&5<<76666===;<9;=@@>????AAAACCCFDECCBBCCC?CCBB>BBBBCCAA>A@CAA>ABBBBCCC?BABAAB?BB?999<<==>=4;;::>@@@@/@B<@888@AB@@<@9=>AE<><>@AAA@BBAAABB=?>?CC@CCC=@ABBCCCA==<>>BCCCBBAAABBBB?BCCBB?BB?BCBCBB??>
@ATNG8:02503:00734
GATGGTAGGCGTGTGAGAGTCTGCCCAGAAGATCAGGAACTCTAGAAGAATTCAGATTTTTAACACGAGAGTAAACGTAAAAAGAAGGTTTTACAAGACTCACGTTAACAATATTGCAGCAGTACGCACACAATCGAAGCGCAGTAAGGATGGCTAGTGTAACTAGCAAGAATACCACGAAAGCAAGAAAAAGAGTACGCTATTAACTATTAACGTACCTGTCTCTTCCGAAACGAATGATACGTGTGCGACGTGTCTCCTAATCGATTCGAGGAAGTCT
+
@?@@;?>C?CCDE=<A@DDAABBB<5;A?:BC;;<B>A>@@BCBBA?AA>@=AA?>?@@@2A?BBDBBBBB?;;1;>88888(8;994888*7:92:;8;@@ADD=D<??<??@9==@;;;AAAAAA@===><>@@@<;>>=@@@A;><>>>:>@@@AAAA<AA@@@@<??<@>><>?>?A777/7/////(//////<=585:@=@@@C=D<@@>>>;>@??>>>=A<AAA7>>A<===::;@@?>>>>>?>>=A?8858?<A=>>><@AAD<@<@;;;
@ATNG8:02493:00805
GATTAGATACTCGCTGATACACCCAGAAGATCAGGAACTCTAGAAGAATTCAGATTTTTAACACGAGAGTAAACGTAAAAAGAAGGTTTTACAAGACTCACGTTAACAATATTGCAGCAGTACGCACACAATCGAAGCGCAGTAAGGATGGCTAGTGTAACTAGCAAGAATACCACGAAAGCAAGAAAAAGAAGTACGCTATTAACTATTAACGTACCTGTCTCTTCCGAAACGAATGAGTACTATAGACTATCTGAGACTACCATCGATTCGAGGAAGTCT
+
5>?:==CDDCC9;;@@CBBBBAC>CCC@BAAA??=??CCCCCCC@BB>@>ABA====>+:3::77>AA>><>3;7B@BBB0BB>B>ADD9CCC?A@A@??@9:6:;?A?CCC<?@CBDDCCCCDBBBACC?A?BB@A898BABB>A=@9:6:AAABDCC@BBB?>?@BA=///+//;99)//6/7;;;<.6928.//==CCC<A<@=>><@=@>AAB?BBBBBCC>A>ABB;A@A>@BCAA=AABAA@???>?BCCBCCBCBF?BBBAA=9>=88189>888
@ATNG8:02508:00806
GATGGTAGATATATGCACACTCTGTCCAGAAGATCAGGAACTCTAGAAGAATTCAGATTTTTAACACGAGAGTAAACGTAAAAAGAAGGTTTTACAAGACTCACGTTAACAATATTGCAGCAGTACGCACACAATCGAAGCGCAGTAAGGATGGCTAGTGTAACTAGCAAGAATACCACGAAAGCAAGAAAAAGAAGTACGCTATTAACTATTAACGTACCTGTCTCTTCCGAAACGAATGAGTACACACTCTCATATGACACTACCATCGATAACCTCGAGTCT
+
:@:?<<=CBCCCCBCCDCCBABABACACDD?BBCCBA<@>@ADCCDC@CC@B@;;;;:GGG1B>BBCCDDC::;A;A;;9444$4:5:.333&3::5;??>?@A:959?BB?CBE>BA>>BDHIC:;;DCCCC?CCCC>BBBBBBBB?B?C@A=A98:BBCB?CBBBBB?BB;?<739<<<</9:9177888(/<7<///==AAA=C=AA@@:>:=ADCD@CCCBBCC=@=?A@:ABB@BBBAABBBBABBBB@@@@BBBBBBB??<?899CCD?C?CBBBA>>:
@ATNG8:02508:00825
GATGGTAGCTCTGCTCTGACTCTCGTACTCATTCGTTTCGGAAGAGACAGGTACGTTAATAGTTAATAGCGTACTTCTTTTTCTTGCTTTCGTGGTATTCTTGCTAGTTACACTAGCCATCCTTACTGCGCTTCGATTGTGTGCGTACTGCTGCAATATTGTTAACGTGAGTCTTGTAAAACCTTCTTTTTACGTTTACTCTCGTGTTAAAAATCTGAATTCTTCTAGAGTTCCTGATCTTCTAGGTGCGCTACAGTCTCTCTACCATCGATTCGAGGAAGTCT
+
@@BB;@@A;55;?9<==@A@;95:@@@@@ABB@CCCH>CC@B@BCCGGDD@DCCCC?B?BCBB@C@CAAACCCDD?CCBBB1BB>BBCD>?@B@6;5?<@@?:;:CBB@BCBCBBBB?CCC@B?CCCCABAB>@?@C;@?@?BBCDC@@@CCCCC?CCC@BB>A>ABCCBBCCB>C;;;;.;5<5;;;;;*;B;;;6:BCBBB@@==29999'9====:>=AA?BBCBBBB?B@CBBAAF@BA>?;?>?@@@ABBCDBCCCBBAA>ABBBBB@DDAA>A?A:::
@ATNG8:02526:00833
GATGTAGGCACTGCGCACCATCCCAGAAGATCAGGAACTCTAGAAGAATTCAGATTTTTACCACGAGAGTAAACGTAAAAAGAAGGTTTTACAAGACTCACGTTAACAATATTGCAGCAGTACGCACACAATCGAAGCGCAGTAAGGATGGCTAGTGTAACTAGCAAGAATACCACGAAAGCAAGAAAAAGAGTACGCTATTAACTATTAACGTACCTGTCTCTTCCGAAACGAATGAGTACACACTCTCATATGACACTACCATCGATTCGAGGAAGTCT
+
;<<966A8@;66BBABCCACCCG?CDCABBBB@?;?;??A@A?A<?C<?=?CBBBCCC2AA?CCBB@AA:::3:<<<=>>/=>;?:>>>5>?B=A>>?AAAAA<B<??;?>>7;;@@@;;;@>>=?==::7:AAA:>>>>==>D<?;?::5:===AAAA;@@@@>=8::5;>>8<<9::-87=988888(888=;<AB887=B<@?AA<A=@??>A:>>AAD??;?<@A?7<66166<<///66;;B>>>??@A>>>A:::C=A=BA?;7;EED?@:=867
@ATNG8:02507:00889
GATGGTAGGACGAGCGTCTGAGAGGTACTCATTCGTTTCGGAAGAGACAGGTACGTTAATAGTTAATAGCGTACTTCTTTTTCTTGCTTTCGTGGTATTCTTGCTAGTTACACTAGCCATCCTTACTGCGCTTCGATTGTGTGCGTACTGCTGCAATATTGTTAACGTGAGTCTTGTAAAACCTTCTTTTTACGTTTACTCTCGTGTTAAAAATCTGAATTCTTCTAGAGTTCCTGATCTTCTGGGTCGCTACAGTCTCTCTAATCGATTCGAGGAAGTCT
+
55/73:77)//:::7:::5445458=;;;;;97;449,49.439;==666:<<<@?<?;=>99292594:=<<<?:=BDDD1?@;<9;;0;?A@;ABC=>?=:;9@CC>BBDBBBCB@CCC@C?CBCDCCCC?CBBB>AABBBBC;;;D???AA@>BBB?BF@F<>@CBBBCDDBDCDDD9;5<=;;;;;*;AABC>CCCCCEBAA@4;:;:*;;::A<?<@A>A;;;BBB@B?DBBB??=::<D<B;;;;A;;:BA:9:CCC@CBB?@:==;;6;8=777
@ATNG8:02513:00865
GATGGTAGGCGTGTGAGAGTCTGCCCAGAAGATCAGGAACTCTAGAAGAATTCAGATTTTTAACACGAGAGTAAACGTAAAAAGAAGGTTTTACAAGACTCACGTTAACAATATTGCAGCAGTACGCACACAATCGAAGCGCAGTAAGGATGGCTAGTGTAACTAGCAAGAATACCACGAAAGCAAGAAAAAGAAGTACGCTATTAACTATTAACGTACCTGTCTCTTCCGAAACGAATGAGTACTATGTAGAGCTCTATACTACCATCGATTCTAGGAAGTCT
+
CBCF@CCC@CABBBCDCCC@AABBB=CCGAEDDC??>??AABBBCB?BB>A>ABBBCBCB2B?BCAAABBBBBB=>=77666(6>8>8?CF6>>A:=:;;==>@@=B<??;?AA<@@@::;;;@@AAA=>=>:><=A:>>??<>>A;A:=8868>>>AAAC5;;????:>>8<==7==ADD6;:;7/////(//)/:<<@@@@A<A<A@>>7;9>>>>C;?<=<?994<8<@A9>>><@AA@@@@@===AB@@?AA@@?A@@@<94<667AA=D???<A<AB>>
@ATNG8:02517:00878
GATGTAGGAGACACGTCGCACACGTACTCATTCGTTTCGGAAGAGACAGGTACGTTAATAGTTAATAGCGTACTTCTTTTTCTTGCTTTTCGTGGTATTCTTGCTAGTTACACTAGCCATCCTTACTGCGCTTCGATTGTGTGCGTACTGCTGCAATATTGTTAACGTGAGTCTTGTAAAACCTTCTTTTTACGTTTACTCTCGTGTTAAAAATCTGAATTCTTCTAGAGTTCCTGATCTTCTGGGTCTACGCTCGTCGCGCTACCATCGATTCGAGGAAGTCT
+
CBCCCCD@CCBBCCBBBCBBFKGGCBBBEBB>BBBB=BC@D?AAABBBB?CBBBB?B?BAAB?B@BBBBCB@@A;<<999.=<:>99991:CBB@BCA<@>9>>??@@<@@@@AA>>9>CC:=8888=8::A;@@>>:==<8::>>>AA??:;;A9::;=??<@=A@?>AAAAA<???AA5A<@995555(6:333)--7333;89:07878+9@AAB=A=AA<A999///6>6<<A==>:?>AC9A==AAAAAA>>?>>>;::A;AA><;=7=CAA;=;AAA=
@ATNG8:02533:00867
GATAGCACGAGTCACTCATATCCAGAAGATCAGGAACTCTAGAAGAATTCAGATTTTTAACACGAGAGTAAACGTAAAAAGAAGGTTTTACAAGACTCACGTTAACAATATTGCAGCAGTACGCACACAATCGAAGCGCAGTAAGGATGGCTAGTGTAACTAGCAAGAATACCACGAAAGCCAAGAAAAAAGAAGTACGCTATTAACTATTAACGTACCTGTCTCTTCCGAAACGATGAGTACTATGTAGAGCTCTATACTACCATCGATTCGAGGAAGTCT
+
5=:;;<<<>BBBFGCCBA;96=8=<A=BCBACA5;.9?@@@BA;@@698:CCCBBCB1@>?BBBCB@>899+9@;;;;;*;@;A>BGG7A@>:>;9;@>><?;=8?=9???;997<@@A;:;A@?@B;;59@==;?AAACBBB?C?A;:6:@AABBBC?BAA9989?>;9884:79991//)//6;<<;=&6605/./559<A57485797?:??BDCACCBBBCB?@=@@@7@000;;;@>::::9:7;;552777;77525.5>>=>A9=<=A<A;@@=9
@ATNG8:02539:00883
GATGGTAGCGGAGCGAGTGTGTATACCAGAAGATCAGGAACTCTAGAAGAATTCAGATTTTTAACACGAGAGTAAACGTAAAAAGAAGGTTTTACAAGACTCACGTTAACAATATTGCAGCAGTACGCACACAATCGAAGCGCAGTAAGGATGGCTAGTGTAACTAGCAAGAATACCACGAAAGCAAGAAAAAGAAGTACGCTATTAACTATTAACGTACCTGTCTCTTCCGAAACGAATGAGTACTGCGTCTCACTCTCGCCTACCATCGATTCTAGGAAGTCT
+
56<:6::///)////9;>>>CCCBBB8;:C?BBBBBD?CACCCCBAA>AB?B?BBBCDDDD3FACABACCCCBCC;??;<;;;$5<6;2555&4;=8<BBB@@@::5:<@@>9997>?A@B<;;JIEFCCBBE@CAAA@C@??????=@?C@A?ACCBBCCC@BBDBBB@CE????=AA@@@;88649:999)8=8=688=<<;?<@;?><<5;5;:@BA>A@A;;;A=@<?AC>AAA?BBAAADDCBBABBBCBBBCCBCC?BAC@CCBBBB=>?AA>A@>>?B
@ATNG8:02499:00909
GATGGAGTGTCATATGAGAGTGTGTACTCATTCGTTTCGGAAGAGACAGGTACGTTAATAGTTAATAGCGTACTTCTTTTTCTTGCTTTCGTGGTATTCTTGCTAGTTACACTAGCCATCCTTACTGCGCTTCGATTGTGTGCGTACTGCTGCAATATTGTTAACGTGAGTCTTGTAAAACCTTCTTTTTACGTTTACTCTCGTGTTAAAAATCTGAATTCTTCTAGAGTTCCTGATCTTCTGGGATGTGTGCGCAGTGCCTACCATCGATTCGAGGAAGTCT
+
AA??;?A@@AAA@BBBCBBCCCCCBA@@@8;8;DCE?CDAC?;;;B=@@?CC<BA@C>BCAA>B@ABA@?@@??588???1AB=@8?>8A<=>9>;@=AC>BCDDDDACCCCCCCC@CBB?B@CCCBBBAA<@BBB?CCBBBBBBBBBCAABAC?AAB?BB?B?BABBACCCC=B::::-:;@;:::::*:BDCG=CCCCCCECCB@CCDC5BBBBB@B@CC@CBBABBB@C@BAACBB>A>?A8AB@@BBBBDCBBB;;6;@@<@DABBB@DCAA<@=A99:
@ATNG8:02503:00891
GATGTAGGCGAGAGTGAGACGCAGTACTCATTCGTTTCGGAAGAGACAGGTACGTTAATAGTTAATAGCGTACTTCTTTTTCTTGCTTTCGTGGTATTCTTGCTAGTTACACTAGCCATCCTTACTGCGCTTCGATTGTGTGCGTACTGCTGCAATATTGTTAACGTGAGTCTTGTAAAACCTTCTTTTTACGTTTACTCTCGTGTTAAAAATCTGAATTCTTCTAGAGTTCCTGATCTTCTGGGCTGCGCTGATATGCGCTACCATCGATTCGAGGAAGTCT
+
;;6<=<>:=;;;655999;;;::=<><55495;<<<6<;7;7473888849:::;6;/338=4848<??;;;7=59<;;;+771689909B??<@@B<??<@>>>>><>>>BB@6758AA:?<===?;;;A<>>CF====>>??@@AA>>;;;B;;;<<??<?=ABC>==C@@=@BCCC5A=A5;;<<<+<==AD6==<=====><18888(8<==><>=AA=AAA?;;;<@<@@@@@@<@>>>7>>>>@@@@@;;;666@@==79===6616==;4;4=///
@ATNG8:02505:00901
GATGGTAGTATATCGCGTCGCTATCCAGAAGATCAGGAACCTAGAAGAATTCAGATTTTTAACACGAGAGTAAACGTAAAAAGAAGGTTTTACAAGACTCACGTTAACAATATTGCAGCAGTACGCACACAATCGAAGCGCTGTAAAGGATGGCTAGTGTAACTAGCAAGAATACCACGAAAGCAAGAAAAAGAAGTACGACTATTAACTATTAACGTACCTGTCTCTTACCGAAACGAATGAGTAACACATCGTCGTGTCGTGCATCGATTCGAGGAAGTCT
+
566;5;<=:??<<<;>;@>>=?A::05AA;@AACC@?C?@>?CCC@CC@G@;;::9CCC+B:B<</////99;2:9/////$/3,3,333&3371722299::;5=:>;06--(---77799988;///@@7==AA=AA?>=>88818;ABB=BA;;;A@@<@>>>BD=>=:>@@=;;6=>.6/-(-----'--(....777:5516<@BCC=D<A@768:=>?<773,--2666(-.7.335588055558=;334555<=6222556??;@ABC?D>A=??
@ATNG8:02531:00923
GATAGTGTCAGTGCGCGTCGTCCAGAAGATCAGGAACTCTAGAAGAATTCAGATTTTTAACACGAGAGTAAACGTAAAAAGAAGGTTTTACAAGACTCACGTTAACAATATTGCAGCAGTACGCACACAATCGAAGCGCAGTAAGGATGGCTAGTGTAACTAGCAAGAATACCACGAAAGCAAGAAAAAGAAGTACGCTATTAACTATTAACGTACCTGTCTCTTCCGAAACGAATGAGTACATAGATATACGTATAGCTACCATCGATTCGAGGAAGTCT
+
99444555;<<;;;>@:;;;BC:BCC@DCCA@A<@;??CBBBE???<?<=<==>???.??DCBBBBB978B977:BBBB,<;5:5999&99424?9=8<<33047<A9>>A?ADAADCCBCCELCCAAA@BAAA?CBBA>>>B?C?B8959A@@@???=@@@A?;8;=7///+/9;=@:;;;6;??@@/::69///999//*/6///6(/(6578818<<7738286<;=6=BA>777888ABAAA?:::=;;::?CBBAAA=;;;>??<A@A@=@<>=;;
@ATNG8:02518:00966
GATTAGTGTCATATGAGAGTGTGTACTCATTCGTTTCGGAAGAGACAGGTACGTTAATAGTTAATAGCGTACTTCTTTTTCTTGCTTTCGTGGAATTCTTGCTAGTTACACTAGCCATTCTTACTGCGCTTCGATTGTGTGCGTACTGCTGCAATATTGTTAACGTGAGTCTTGTAAAACCTTCTTTTTACGTTTACTCTCGTGTTAAAAATCTGAATTCTTCTAGAGTTCCTGATCTTCTGGACGACGCGCACTGACACTACCATCGATTCGAGGAAGTCT
+
<=A8BBBBBABCCBBBBCBBBCCCBBCCCD@CCCC?BC?B@DCDDBBB?BDDDD@D@CC@@>B@CCBBBDDCC=A@CCD1DD<?8994:CBC@C@B>BC>ABCCCC?CBCBBBAB@DD?AB@CCA@ABAB@CABB?CBBCBBBEDCCAAAACC?A?C?CC=A?BBE@@@BBA;A::::.:;?4;;;;;*;A@AA;ACCBBBCB;;5;>@>,?AABB@BACC@CCCCB@?=@@BCCCCC?CBC@CCCCCBBBBBA@BCCBBBBB@CCCBAA>@A?@9><?888
@ATNG8:02496:01125
GATGGTAGAGAGACTGTAGCGCACCCAGAAGATCAGGAACTCTAGAAGAATTCAGATTTTTAACACGAGAGTAAACGTAAAAAGAAGGTTTTACAAGACTCACGTTAACAATATTGCAGCAGTACGCACACAATCGAAGCGCAGTAAGGATGGCTAGTGTAACTAGCAAGAATACCACGAAAGCAAGAAAAAAGAAGTACGCTATTAACTATTAACGTGCCTGTCTCTTCCGAAACGAATGAGTACGTGTGCGACGTGTCTCCTACCTTCGATTCGAGGAAGTCT
+
49995;<==?;<;>;;;<<==<<<>6BBB?DBB?@@=@?BBB999B?AA=A?9:9BBDED3A;???B?@@@;::3::@CCDC5CC@G@BDD=BEC@AA@BJCCCD@C@BC@CBC?BBB@BBCCCCCD@BACB?CCBB>AAA@B@BB>B@C?@>?AABBCCC?BBBBBB?BB?AAA<;;:::/:8808<<<=='::7;///==A@>=A:>?BB:=:=?AAB@BCBBAAA>A>ACC?CBB?BBBBBB@@??:::?@@=>>AA@@7;;>=A<@?CB;>>>>:=5:888
@ATNG8:02510:01135
GATGGTAGGCGTGTGAGAGTCTGCCCAGAAGATCAGGAACTCTAGAAGAATTCAGATTTTTAACACGAGAGTAAACGTAAAAAGAAGGTTTTACAAGACTCACGTTAACAATATTGCAGCAGTACGCACACAATCGAAGCGCAGTAAGGATGGCTAGTGTAACTAGCAAGAATACCACGAAAGCAAGAAAAAGAAGTACGACTATTAACTATTAACGTACCTGTCTCTTCCGAAACGAATGAGTACTATGTAGAGCTCTATACTACATCGATTCGAGGAAGTCT
+
@@@C;CDE?CBCCEIDCCC@AABBB6CBB@BB;;;C@C>BAAA?@?=??<??CBBAABBE2B?BCC9:9BBCBD;C=88888(9:499>>>6>@A<@<;<>AA??;?<@A=BAA:==>>>>;;<>>@A@>>>9>AAA;A?>>;<<C8=8=;;49:::>=?A=AAAA@@;@A=A>>:=??>=5::6179999*//)/933///:::9D=A====B=A===?<AA@@@AA9<:>DD9=<<<A;;=///666=ABB>>>AAA@A@@@@@@A?=??<@<<=9<6<?66
@ATNG8:02530:01115
GATTAGTGTGTCTCTGAGAGTAGTACTCATTCGTTTCGGAAGAGACAGGTACGTTAATAGTTAATAGCGTACTTCTTTTTCTTGCTTTCGTGGTATTCTTGCTAGTTACACTAGCCATCCTTACTGCGCTTCGATTGTGTGCGTACTGCTGCAATATTGTTAACGTGAGTCTTGTAAAACCTTCTTTTTACGTTTACTCTCGTGTTAAAAATCTGAATTCTTCTAGAGTTCCTGATCTTCTGGAGATACACATGATACTCTACATCGATTCGAGGAAGTCT
+
A@?7@@>@BBBB;9;BA@@@BBBB@?849=9;@A>3>:09.49:9=;;9;;;<<8<8==:?7>=A??@@B@>>299>>?,@B?CBBB;A;6619>B@CC@C@@@@B?BBBBA><<600/)/)/9:;=5556;:4406554;44///////99;6977499276;:<=;@A@B?C;;;;.;>B=;;;;;*;;BCC;BB;;9@@>?@;>>??,9=;00*0*0/)/00/495036888333-3674:///9777::::;;433;3/-,,,,,(,2664;+2255
@ATNG8:02538:01181
TATGGTAGCGCACACATAGATACAGTACTCATTCGTTTCGGAGAGACAGGTACGTTAATAGTTAATAGCGTACTTCTTTTTTTCTTGCTTCGTGGTATTCTTGCTAGTTACACTAGCCATCCTTACTGCGCTTCGATTGTGTGCGTACCGCTGCAATATTGTTAACGTGAGTCTTGTAAAACCTTCTTTTTTTACGTTTACTCTCGTGTTAAAAATCTGAATTCTTCTAGAGTTCCTGATCTTCTGGCTCTCGTAGACAGATACTACCATCGATTCGAGGAAGTCT
+
:<<=7;;B>??9::ABBBABEFCECCCA@A;;5;@?=3;B=CDAAABBB?ABB:97;?BBBC?A?@CCBCBBCB?BBCCCCC#BA<A994:BBB@CAA=AC999AAAB@BDBBBEDD=@@C?DACBBBCBBB@BAAA?ABB;;;;<;B=A@::9?<@99455047<A??@@BBA=@@BBB5;5<@<;;;;;;#;BBBB>BBCFCCDBBB@EFEF5DBBBBACABB?BCCCCCC@B?BBBDAA>@@@>BBBBCFIB@ACBBAABCC@@?@BBB;;5;A;;5;>A;;;
@ATNG8:02510:01210
GATGCATCATGCATATCTCACCAGAAGATCAGGAACTCTAGAAGAATTCAGATTTTTTAACACGAGAGTAAACGTAAAAAAGAAGGTTTTACAAGACTCACGTTAACAATATTGCAGCAGTACGCACACAATCGAAGCGCAGTAAGGATGGCTAGTGTAACTAGCAAGAATACCACGAAAGCAAGAAAAAAGAAGTACGCTATTAACTATTAACGTACCTGTCTCTTCCGAAACGAATGAGTACTATGTAGAGCTCTATACTAATCGATTCGAGGAAGTCT
+
CCCCCBBBDBCCDCCBBBCBB?C?@<@B@BBC=A?@BDAB@@=@B?A<???<====?'?=BBBBBBED???<=BCCFFDD*AA?@A???9<;;6655;===::5>=?>;@@@6::AABKJECCBBBBCCC@CBBB?AAB????@<@?BAB?BCBBACCC?CCAAAA?BB>778267:<:4:::7888888%/<7=///==AAA;A<AA>><>=?ACCC@CCBBBBB<?;@@@8BBC?A@@CBBB@>>@>AA>>>A??>A>@?>:??A@>;@A??;@7::::
@ATNG8:02565:00686
GATGGTAGGTGCAGCATGAGTGTATCCAGAAGATCAGGAACTCTAGAAGAATTCAGGTTTTTAACACGAGAGTAAACGTAAAAAGAAGGTTTTACAAGACTCACGTTAACAATATTGCAGCAGTACGCACACAATCGAAGCGCAGTAAGGATGGCTAGTGTAACTAGCAAGAATACCACGAAAGCAAGAAAAAGAAGTACGCTATTAACTATTAACGTACCTGTCTCTTCCGAAACTAATGAGTACGTGTGCGACGTGTCTCCTAATCGATTCGAGGAAGTCT
+
445<266>8;;55556=<>;;;<<6625>C7?@@A@?=@>AABAA@D@DD@DACAA=@CCB0C?BBCCCCBA995)5455555$5<5;.555&5;;8=@?;BBBBA?A?DB>AAB?BBAABCCDBCCCCDDAA?ACDD@C@@@BA@@<@=@BB?BCCCCCBC@BBAB@C?CD<??A>ABAAA:887/8<<==/8A;?8;;>>>AA<@<@@@@<@<@@CAB>A@A@@@@<?=?CF>BBB@DBB?@?AAAA:::>A??=>=B;;7;B=??>AD=A;;;:=8====
@ATNG8:02568:00684
GATGTAGAGAGACTGTAGCGCACCCAGAAGATCAGGAACTCTAGAAGAATTCAGATTTTAACACGAGAGTAAACGTAAAAAGAAGGTTTTACTAGACTCACGTTAACAATATTGCAGCAGTACGCACACAATCGAAGCGCAGTAAGGATGGCTAGTGTAACTAGCAAGAATACCACGAAAGCAAGAAAAAGAAGTACGCTATTAACTATTAACGTACCTGTCTCTTCCGAAACGAATGAGTACAGAGAGTACGATATGTCTACCATCGATTCGAGGAAGTCT
+
779999=;;;=0//<///::;/5925>>8A;5584482888333;6=A7?;37334==1;37778:998666,5555555$55.56<<=2=@=>===>@@>BB@CACF@DCCACA@ADDBBCBCCDCCDC?BBAA>ABA@BB>><??AAA@BCBAABCC?DCCAA>=AA;>>>9<>888*776/8ADED/==7=///=;>9;5;:===?<@<??BBB?ABBBA?@>A@CEE<ABB?BCCCCDBBBB>??BBB@AAA:8:::;@<@BB>>=:=@A@=B==:::
@ATNG8:02582:00690
GATGGTAGTATCTGCACACTCTGAGCCAGAAGATCAGGAACTCTAGAAGGATTCAGATTTTTAACACGAGAGTAAACGTAAAAGAAGGTTTTACAAGACTCACGTTAACAATATTGCAGCAGTACGCACACAATCGAAGCGCAGTAAGGATGGCTAGTGTAACTAGCAAGAATACCACGAAAGCAAGAAAAAGAAGTACGCTATTAACTATTAACGTACCTGTCTCTTCCGAAACGAATGAGTACACATCTCGTGTCGTGCTACCATCGTCATCCAGAAGTCT
+
::::7;;BB@;<>==>;;;=;;;<<;6///6:7:>BB@C?BBBBBBB?B?BB?A>>>>>>8*8599555===@??8>=@@@@7=B=B2:99'5;;.55<<;<<5:2768918>?:?@ACCBBCEEGDCCBBB@BBBC?CCCBBBBC?CAC;:::CCAABBC?BBBBCC?BB?BBB?@>=>>07854<ADDC/AA=>>;;;AA?A<?<@@@A=A=B@BBD@CCBBAAA@F@BBB=BCE?AAABBAAACAAA?AAAA???=;;;??:??AA>>ABB?BBD@CA@@
@ATNG8:02573:00760
GATGGAGTGTCATATGAGAGTGTGTACTCATTCGTTTCGGAAGAGACAGGTACGTTAATAGTTAATAGCGTACTTCTTTTTCTTGCTTTCGTGGTATTCTTGCTAGTTACACTAGCCATCCTTACTGCGCTTCGATTGTGTGCGTACTGCTGCAATATTGTTAACGTGAGTCTTGTAAAACCTTCTTTTTACGTTTACTCTCGTGTTAAAAATCTGAATTCTTCTAGAGTTCCTGATCTTCTGGTCTACTACACTGTACTCTACCATCGATTCGAGGAAGTCT
+
5=<=8=<;;;;;<?>;;;=<<<>><99994949@BD>>><@9665<<995:555<:=8<ABB?B@AB@>999?=133333$38279==8<<=?9>@@@CC?BBCCCG@CCCBBADD@CCC?B?CCCCCCCC?CCBB@CBCBB@@ABBBCCBCBD@CBB@BB@B@CBDAA@CCC@BBGED9@<A;;;;;;*;BBCC>BBBCDFCCCB5;;;;*;AACD@C@CD@BBBBBBC?B?B??@A@599A?AABGCCCBCCCCCCCCCC@@=@?@@::79BAB?B?BA@A
@ATNG8:02576:00766
GATGGTAGCAGACGTGACAGAGCGCCAGAAGATCAGGAACTCTAGAAGAATTCAGATTTTTAACACGAGAGTAAACGTAAAAAGAAGGTTTTACAAGACTCACGTTAACAATATTGCAGCAGTACGCACACAATCGAAGCGCAGTAAGGATGGCTAGTGTAACTAGCAAGAATACCACGAAAGCAAGAAAAAGAAGTACGCTATTAACTATTAACGTACCTGTCTCTTCCGAAACGAATGAGTACAGAGAGTACGATATGTCTATCGATTCGAGGAAGTCT
+
@@;B9===>>=B<<;;665<;;A@;7:;<7;>877;6=8==?<<=@=BD?B?@A@====<.9:==5557;:;;=39599555$5;6<2555&5;;7<;;:;:9/0)0:::6:@@;@@AAA<<;BA;;:ABBC@BCBB?A999AAAG@D>;::8::ABCB@A?DBBB@A=>?9=89176::<1<86.7BDCD/8736668=AA7818188;C:=:?=AA@=@@????@:=:==?7=00,0;;@ABA?A@@?>??@@@A>>>?>>>>>>8818?>D=C<?;;;
@ATNG8:02567:00924
GATGGTAGTATATCGCGTCGCTATCCAGAAGATCAGGAACTCTAGAAGAATTCAGATTTTTAACACGAGAGTAAACGTAAAAAGAAGGTTTTACAAGACTCACGTTAACAATATTGCAGCAGTACGCACACAATCGAAGCGCAGTAAGGATGGCTAGTGTAACTAGCAAGAATACCACGAAAGCAAGAAAAAGAAGTACGCTATTAACTATTAACGTACCTGTTTCTTCCGAAACGAATGAGTACACATCGTCGTGTCGTGCTAATCGATTCGAGGAAGTCT
+
BBCC<CCBBBCCEEDCCBBBBBDBB?CBC@CDCCAA?@@CCDAAAC@CC?B?B@?>>==>1>?CCCCDCCCBBB<A@BBCCC2BB@B=BBB7>A>:;@<BCCCBB?B>AB?BBB>AAAACDFDBBACCCCCC?AABB>B@BB@@@B>B?C@@>ABBBBBCC?BBAACC@DC?::;577AAC3::;5:?AAA/=>9=///==BFB;A<@@>><><>@CBB?BBBC>CC<><?CC>BBB?BBBBBBBAA>>>AA@@@AA>>>AAAA=AAAAA=AAAA<A<A>>=
@ATNG8:02543:01055
GATATCATGTGTATCTCTAGAAGATCAGGAACTCGTAAGAAGAATTCAGATTTTTAACACGAGAGTAAACGTAAAAAGAATGGTTTTACAAGACTCACGTTTAACAATATTGCAGCAGTACGCACACAATCGAAGCGCAGTAAGGATGGCTAGTGTAACTAGCAAGAATACCACGAAAGCAAGAATAAAGTAAGTATCGACTATTAACTATTAAACGTACCTGTCTCTTCCGAAACGAATGAGTACGTGTGACGTACGTGAGCTACTATCGATTCGAGGAAGTCT
+
:;<<>>=;;655:5556::>?666C>9940*..----(-83883:333333333$3,3/////99888/83/////$/9)//)///,/:;7===<<::333(36;=4;88287335655=>:::<@:><?ABB=>=BBBBBB>@=@::89ACACB@?:8887;=<BA<AAD:A@@@A3755/59-526-557496------57926233..(.9,32---2-..3335.5.222'27726522232----235558855597533...555893793/(/38///
@ATNG8:02581:01250
GATGGTAGCGCATATCAGCGCAGCCCAGAAGATCAGGAACTCTAGAAGAATTACATGATTTTTAACACGAGAGTAAACGTAAAAAGAGGTTTTACAAGACTCACGTTAACAATATTGCAGCAGTACGCACACAATCGAAGCGCAGTAAGGATGGCTAGTGTAACTAGCAAGAATACCACGAAAGCAAGAAAAAGAAGTACGCTATTAACTATTAACGTACCTGTCTCTTCCGAAACGAATGAGTACGATGAGATCTCGTGTGCTACATCGATTCGAGGAAGTCT
+
9:7947:4555999;;;<<ABC?C@8CC>:>A@>?>5:7;<;<==;58857(-----/////$/489555652228099@=CCC.5562:79*55515<999;;>A7<;8838AB8><B?BCICCCCCCCBBB?BBBB=??BAABBB>B?B;:8;C@@?BBBACBBBBB>AA@CCE@BB>>=4;87-66877(2905222968:A9@5>@==5:5;;ABCACDBCCFD@B@CCC>CCF???>>AAABBAAAAAA==>===;898A;;;AA@@<@B>>;><@;;;
@ATNG8:02592:00654
GATGGTAGCGAGCGAGTGTGTATACCAGAAGATCAGGAACTCTAGAAGAATTCAGATTTTTAACACGAGAGTAAACGTAAAAAGAAGGTTTTACAAGACTCACGTTAACAATATTGCAGCAGTACGCACACAATCGAAGCGCAGTAAGGATGGCTAGTGTAACTAGCAAGAATACCACGAAAGCAAGAAAAAGAAGTACGCTATTAACTATTAACGTACCTGTCTCTTCCGAAACGAATGAGTACAGAGAGTACGATATGTCTACATCGATTCGAGGAAGTCT
+
;==>9<<<<<=555;;=>>>?B=B@:=B?@=<>;54087;:8=BDD?CC?B?BBABBCEE5C@CB@@CCCCBBA6=<99595$5;49.555&4<<39;<;555;=8;8<=7:@:@BBDCCBBBBFDEGDBBA@BBBD?BBBAA@@@3;5;;<5;A@?ABBB@BBBBDE@AA>ABB;?;@@=5///(/9999)4628///879=@=A<???E7;7;ABCC?BBAA;;;?A?BDC<BA@=@@???BCFFCCBBBBBBBCB>>>@AA<>=BB8838;;:5;5:;::
@ATNG8:02625:00688
GATGTAGCTCTGCTCTGACTCTCGTACTCATTCGTTTCGGAAGAGACAGGTACGTTAATAGTTAATAGCGTACTTCTTTTTCTTGCTTTCGTGGTATTCTTGCTAGTTACACTAGCCATCCTTACTGCGCTTCGATTGTGTGCGTACTGCTGCAATATTGTTAACGTGAGTCTTGTAAAACCTTCTTTTTACGTTTACTCTCGTGTTAATAATCTGAATTCTTCTATAGTTCCTGATCTTCTGGATATGAGTGACTGTGCTACCATCGATTCGAGGAAGTCT
+
:<@?@BBDA=CF=CCCCBB@;::A?CCCBBB?BCEE>BB@B@C@AACDC@BBCBB>@<@B@?6;6;BCBBBCBB@BDDCC3DB?AACE<A@;;9;BC?BC@CBCBBD@DDDDBBBB@BCC?B?CCBBBCBC?CBAA<@@AAAA;;;AAAAAAAA;??B?AB?B?BBBBBBCCA=@;;;;.;>B>;;;;;*;CCCJ?BCCBCBB@@@<@=@C@CCCCC?B?BE@BCB@@@@9?;?AAA@@>A>@<@BBBABCCCFAAABCA@>>9>A?@9939BA@;@=A000
@ATNG8:02628:00721
GATGGTAGGCGAGAGTGAGACGCAGTACTCATTCGTTTCGGAATGAGACAGGTACGTTAATAGTTAATAGCGTACTTCTTTTTCTTAGCTTTTCGTGGTATTCTTGCTAGTTACACTAGCCATCCTTACTGCGCTTCGATTGTGTGCGTACTGCTGCAATATTGTTAACGTGAGTCTTGTAAAACCTTCTTTTTACGTTTACTCTCGTGTTAAAAATCTGAATTCTTTTAGAGTTCCTGATCTTCTGGGTACTACGCTCGTCGCGCTACCCTATCGATTCGAGGAAGTCT
+
449;5<;:5;;566;;<:5554449988444:5:<>>8=<7<-3333897727::9849.334=8=7==;882226288>>>*550555555)39/.).89279<?>>>8917::9:;:;7;AA;@:;;;;;7<A7::AA<AAAAAA>>>AA;<;??@5;:8;?A<A=AAA??@??>:>>DDF;D;@5:6@@@,999==-//9:9=<@@@;?CDD/A>>>@:=:>@DD5D??>><>=>>>A@@;<888166699=9777----722-//;188;9<<A;>==95;59---
@ATNG8:02630:00737
GATGGTAGCTATACGTATATCTAGTCTCATCGTTTCGAAGAGACAGGTACGTTAATAGTTAATAGCGTACTTCTTTTTTCTTGCTTTCGTGGTATTCTTGCTAGTTACACTAGCCATCCTTACTGCGCTTCGATTGTGTGCGTACTGCTGCAATATTGTTAACGTGAGTCTTGTAAAACCTTCTTTTTACGTTTACTCTCGTGTTAAAAATCTGAATTCTTCTAGAGTTCCTGATCTTCTGGAGATACACATGATACTCTACCATCGATTCGTGGAAGTCT
+
@;668<<BCB=BBCDBCCBACB:;;BABBDAAAD>???@BBBBBCC>@@:::AC?A:::=@:=?>?@AAAA?>=<<<<&>?9:898-6>>>>BA@>CC?B??::;5;??>?A=>:=@@;?9<<<;;;=?<>??@588B=>>@@@BBBB;;;=:==>;>>5;5;;;;???@A<@@ABC5A=A=>>>>>/==;::1;===>>>>>><@@@@/@AA=>:><>><B;;;;;;5;=AB?@?@;>>>;>ABBA@@@@@@AAAAAAAAA:>>@@@A<?@@A=B:=:::
@ATNG8:02638:00696
GATGGTAGTGCGTGAGAGAGAGACCCAGAAGATCAGGAACTCTAGAAGAATTCAGATTTTTAACACGAGAGTAAACGTAAAAAGAAGGTTTTACAAGACTCACGTTAACAATATTGCAGCAGTACGCACACAATCGAAGCGCAGTAAGGATGGCTAGTGTAACTAGCAAGAATACCACGAAAGCAAGAAAAAGAAGTACGCTATTAACTATTAACGTACCTGTCTCTTCCGAAACGAATGAGTACACACTCTCATATGACACTATCGATTCGAGGAAGTCT
+
455=8====>?@D?BBCCCB@@99;/9@C8ABBAAA=A<AAABBBB?BC?B@BBA>????)53999B?AAA;;;3;>@AAAA1A<<<5555&5;;86666<<<:?:?;@?=AAB?ABBBCDDFCCCCBBCCC@BBBB?BBCBBBBB?B?BAA?ABAABCBB?BBAAAB>@B<???<>=:9:1887488888(5@9A789AAB=>:>=@@@A<@<@@B@@=@CBBBCC?B?CCC=BBD>@@AACDBB@<<<AAAAAA>AACBBBAAAAAB?CBBB?B>>>>=
@ATNG8:02595:00750
GATGGTAGTGTGTCTCTGAGAGTAGTACTCATCCGTTTCGGAAGAGACAGGTACGTTAATAGTTAATAGCGTACTTCTTTTTCTTGCTTTCGTGGTATTCTTGCTAGTTACACTAGCCATCCTTACTGCGCTTCGATTGTGTGCGTACTGCTGCAATATTGTTAACGTGAGTCTTGTAAAACCTTCTTTTTACGTTTACTCTCGTGTTAAAAATCTGAATTCTTCTAGAGTTCCTGATCTTCTGGGTCTACGCTCGTCGCGCTACCATCGAGGTTGTAAAGTCT
+
;CBB@BBBCDDCC@A=ADCCDDCCCBBBAAAAA>CBB=BB@B@BBBCCDC@CCCCB@D?BBBC@C@CCCCCCCBC>@@DDE5AB?BABB=BCBC@CEC@CB?A@CDCC@CCBBBCCC@BBB@D@CBBAA@@B?BBCC?CBBBBBBBCBBCBBBBB?BBB@BB?B?BBB@@@BBC?BBBBB9B=A=;;;;;*;BBBF=CCCCCCCA@@5;;;;*;ABBD@D?BB@DCCCC@@=?@CCCCCC@C?AA<B@@@ABAB@AACCCBBBBB>BBBBBB<?9>888+;;;;
@ATNG8:02606:00764
GATGGTAGTACATGATAGACGACACCAGAAGATCAGGAACTCTAGAAGAATTCAGATTTTTAACACGAGAGTAAACGTAAAAAGAAGGTTTTACAAGACTCACGTTAACAATATTGCAGCAGTACGCACACAATCGAAGCGCAGTAAGGATGGCTAGTGTAACTAGCAAGAATACCACGAAAGCAAGAAAAAGAAGTACGCTATTAACTATTAACGTACCTGTCTCTTCCGAAACGAATGAGTACTTTGTAGAGCTCTATACTAATCGATTCGAGGAAGTCT
+
ECDC@CCCCCBBCCCDCCCCBBBBBADAA?ABBB@A>AADDCCBBB?BB?B>BBBBBBBB2B@CCCDDBBBCBB;??:::::*;<><555505@>:>BBCCCBBA3849839AB?BB??AAA?CDBBCCCCC@BBBD?BBBA??@@=@=B@@<@BACCCCC?BAC>>??@>99992:;>>>7///38=;;;+6729///99=AB=B<???A=A<??CBC@BCBA@??5:59BC=CCC@AAABBBBBB=BBBBCBBBBCCC>>::7668@@:>=BB=B=?=>=
@ATNG8:02630:00768
GATGGTAGTGCGTGAGAGAGAGACCAGAAGATCAGGAACTCTAGAAGAATTCAGATTTTTAACACGAGAGTAAACGTAAAAGAAGGTTTACAAGACTCACGTTAACAATATTGCAGCAGTACGCACACAATCGAAGCGCAGTAAGGATGGCTAGTGTAACTAGCAAGAATACCACGAAAGCAAGAAAAAGAAGTACGCTATTAACTATTAACGTACCTGTCTCTTCCGAAACGAATGAGTACATAGATATACGTATAGCTACCATTGATTCGAGGAAGTCT
+
555<8===A>?>>>>>?>CAAA00-/8828@BA9:-82888;BBB@CC>A=@@>9999:$23787:7995978.859555&5;49.55)5557<666==>>>9<>AC?BBD@BABBBCCGFDGDCCCBB?CDBB?BCBBBBAB=B@B;;8:CBBBBCC?CBBBBC?BC=??A?CBBBB7;::4::::;+:=:;888CD?9;7;;>>CE=B<@@BAB?BCBBDCCAC?BBF?C?@=?AABBBCCAAAAA=?=AAAAA@@@A@@<??:>=;:>A@@=@<@;;;
@ATNG8:02638:00780
GATGTTAGGCGTGTGAGAGTCTGCCCAGAAGATCAGGAACTCTAGAAGAATTCAGATTTTAACACTGAGAGTAAACGTAAAAGAAGGTTTTACAAGACTCACGTTAACAATATTGCAGCAGTACGCACACAATCGAAGCGCAGTAAGGATGGCTAGTGTAACTAGCAAGAATACCACGAAGCAAGAAAAGAGTACGCTATTAACTATTAACGTACCTGTCTCTTCCGAAACGAATGAGTACTATGTAGAGCTCTATACTACCATCGATTCGAGGAAGTCT
+
::<?@7?C@DCBC:66@<<995555)6;>9AB;;;;5;9@@BB?@@<::4:;???9999+/6>;///8:::F;;176//./'./(.(///&/35455578866626279/55;5;?>>>A@@AAA????;;5;;;>5;;;>>=;;5:8=>=:;;;:A>>><A@B===;?>9>=9)////)/686799;.99<767>=8886<:=>>>1808===>>???BAAA<@<@@?6>8818===776<<=A?@@@A;;;>>AA???B=>=>??>:>A?>;><@???
@ATNG8:02593:00812
GATGGTAGGCACTGCGCACACATCCCAGAAGATCAGGAACTCTAGAAGAATTCAGATTTTTAACACGAGAGTAAACGTAAAAAGAAGGTTTTACAAGACTCACGTTAACAATATTGCAGCAGTACGCACACAATCGAAGCGCAGTAAGGATGGCTAGTGTAACTAGCAAGAATACCACGAAAGCAAGAAAAAAGAAGTACGCTATTAACTATTAACGTACCTGTCTCTTCCGAAACGAATGAGTACGTGTGACGTACGTGAGCATCGATTCGAGGAAGTCT
+
545@85555:;;;;;=><<ACCCCD6BBD?AAA>BB=B=A@@???B?BD>@=::9?>DDD3D?>>=;@?@B?@=8<>::995$9A;@4555&59985666;:><<8A?BA>AAB>BABCJHFBCBCBCCCCC?CCCC>BBBBBBAA>A@BBB?BBBBCCBB?B???BB@AD?;;:6<:88:07757:<=>>>(;=9=///@=A==:=;>>@B=?<?>AAA?BACBBCB@C?CAA:CCC?AAAB@ABA:::?BDDAAACCCA@A@@@@=>9=@>>:96;///
@ATNG8:02596:01055
GATGTAGCATCATGCATATCTCACCAGAAGATCAGGAACTCTAGAAGAATTCAGATTTTTAACACGAGAGTAAACGTAAAAAGAAGGTTTTACAAGACTCACGTTAACAATATTGCAGCAGTACGCACACAATCGAAGCGCAGTAAGGATGGCTAGTGTAACTAGCAAGAATACCACGAAAGCAAGAAATAGAAGTACGCTATTAACTATTAACGTACCTGTCTCTTCCGAAACGAATGAGTACAGAGAGTACGATATGTCTACCAAAGCAAGATCGATTCGAGGAAGTCT
+
99:??@FDCDBCBCBCCCDC?@@AAGFD?AAB???9@8@@?::7=8AA>A?997<9878)84>???B@@@@AE6==;;;;;*;>@B5955&5>>86966==>>C?C?CC>AADABBAABBBCCCCEBBBCC?BBBB>B@BCBB@@<A=@>?<@A@@AAAA?CCCCCC?BB@AAA?@<<<9(88818@@7AA;;7;AABB>BCB?B?BBAA@C@CBBBB?BBCCBBB?B?BCC=BBC?BBAABBBA@AA>>@>>>@@@A@@>=;;16717AA<AAAAAAA=>=>A=B<A===
@ATNG8:02622:01076
GTGGTAGTATCTGCACACTCTGTCCAGAAGATCAGGAACTCTAGAAGAATTCAGATTTTTAACACGAGAGTAAACGTAAAAAGAAGGTTTTACAAGACTCACGTTAACAATATTGCAGCAGTACGCACACAATCGAAGCGCAGTAAGGATGGCTAGTGTAACTAGCAAGAATACCACGAAAGCAAGAAAAAAGAAGTTACGCTATTAACTATTAACGTACCTGTCTCTTCCGAAACGAATGAGTGCTATAGACTATCTGAGACTACCATCGATTCGAGGAAGTCT
+
:9:6;;ABB>>>>>>>;;;====@:=?;7554>=<8>:;==:=>86:@6?;???;????.?=@???CBBC?;;/:<;:999$9<5<8?A@2@==9;;;;:=<<;:>==>9=?A;??>>@CBIKFAABDBBB@@@@C=@@CBCBCC?@9>00-0@@@AABB?998??@:@@?999;;;?==6776-//////$-40--(--77;:A:=4=:>959=;ACCC@BBBBBBC@C<>?C>B??;?AB?@?BBB@@@@@@@@DDCCBAAA??:<>;;78/8=78/64;666
@ATNG8:02597:01131
GATGGTAGTATCTGCACACTCTGTCCAGAAAGATCAGGAGCTCTAGAAGAATTCAGATTTTTAACACGAGAGTAAACGTAAAAAGAAGGTTTTACAAGACTCACGTTAACAATATTGCAGCAGTACGCACACAATCGAAGCGCAGTAAGGATGGCTAGTGTAACTAGCAAGAATACCACGAAAGCAAGAAAAAGAAGTACGCTATTAACTATTAACCGTACCTGTCTCTTCCGAAACGAATGAGTACTGTATCTATGTGTGCATCGATTCGAGGAAGTCT
+
444;.54::9:;;;;;;===666<;7;544)4:////)///3:333348838,33944444$55::<<<66655>4<566<<<+<<8<7@<<.?::3777///::;7<6:928886;>AABBBCACCABB@@@>@>>>;DCA=?=77199>:95;=@?:89A<?=?=7803<8=8707;?9=.552.57777)7;6;568::<<<9>8=8873:6;6;A;;5<A@@@AA=?<@BC<BBB?@@??:99<<9998<<<=?999::82222055::280228:
@ATNG8:02602:01115
GATGGTAGCGAGCGAGTGTGTATACCAGAAGATCAGGAACTCTAGAAGAATTCAGATTTTTAACACGAGAGTAAACGTAAAAAGAAGGTTTACAAGACTCACGTTAACAATATTGCAGCAGTACGCACACAATCGAAGCGCAGTAAGGATGGCTAGTGTAACTAGCAAGAATACCACGAAAGCAAGAAAAAGAAGTACGCTATTAACTATTAACGTACCTGTCTCTTCCGAAACGAATGAGTACAGAGAGTACGATATGTCTAATCGATTCGAGGAAGTCT
+
CCCD:B>D=BBBBDEDCBCCCCCCC@CAA?BBBDBA?A?ABBBBBB>BA>A?B??99::;*<;BCCEEDEG@@?6?B;<<<<(::6;455)4;;7:665>=<BB=?<?B?AAB?CBCBBCCCDCCDFCCCC?CCCC?CBBBBB??<@@D?@?@CBCCCBB?AACACC=@A>@@@>AABCC:@6838>BBB/AA=?888@@C??<>;?AED:>:>ACBB@BBBBAAA=A>ACC>CCC>@@AABBACAABCBB?@@BCBCA@@>A;?AB>=:>?886:;?:::
@ATNG8:02632:01090
GATTGGTAGTATCTGCATACTCTGTCCAGAAGATCAGGAACTCTAGAAGAATTCAGATTTTTAACACGAGAGTAAACGTAAAAAGAAGGTTTTACAAGACTCACGTTAACAACATTGCAGCAGTACGCACACAATCGAAGCGCAGTAAGGATGGCTAGTGTAACTAGCAAGAATACCACGAAAGCAAGGAAAAGAAGTACGCAATTAACTATTAACGTACCTGTCTCTTCCGAAACGAATGAGTACACATCGTCGTGTCGTGCTACCATCGATTCGAGGAAGTCT
+
<==2946;;ACBBBCCCCCGBBB;;6::@A?BBBBBD?C>AACBBAC>995:<>=>::9:9.9<BB@CBAAA;:9.:<;;;;;*;<=>4555'5<=:>C>CDCC@@>@?AA>ACF?CBBBBCBABCCCBBBBB?@AAA<A>>>666>6?:=8608>=>>BAA=AABAAA=AA<===<@@@BD9>>>:>;@@@6@A=CA@@===<B=A=????;@=AA;;;9><=;;>@<@<?@?9?@@<A>>>@AAAAAA>@@@@>>>A@==>>@@<@@@@?@;??>>:>;=;<;
@ATNG8:02637:01095
GATGGTAGAGTATCATGTGTATCTCCAGAAGATCAGGAACTCTAGAAGAATTCAGCTTTTAACACGAGAGTAAACGTAAAAAGAAGGTTTTACTAGACTCACGTTAACAATATTGCAGCAGTACGCACACAATCGAAGCGCAGTAAGGATGGCTAGTGTAACTAGCAAGAATACCACGAAAGCAAGAAAAAGAAGTACGCTATTAACTATTAACGTACCTGTCTCTTCCGAAACGAATGAGTACTATAGACTATCTGAGACTAATCGATTCGAGGAAGTCT
+
994906:=ACBBA>?<;@B@@@BA@<@@?;?BBBCD?B?BBCCCCC@EE=A?ABB@ABA;ABDDB@CEDB???6=B;;;;;';:::4444&4:;=?CCCCCDCC@B?BC@CCC?CDDDBB@CCDDCCCCAA?ABCB>B@@ABB?@<?>@?@<@CBBBBBB>B@@ACA>BA;;88588===396717AAAA/==9>///<=@BB;@;@B@@<@<@@CCC@CCBBBBB<?<?AA<@@?=@AAACBBBAAA@AABBBCBBCCBCBA=@DCBB>BBBB>B>B===
@ATNG8:02606:01152
TATGGTAGTATCTGTCTACGAGAGCCAGAAGATCAGGAACTCTAGAAGAATTCAGATTTTTAACACGAGAGTAAACGTAAAAAGAAGGTTTTACAAGACTCACGTTAACAATATTGCAGCAGTACGCACACAATCGAAGCGCAGTAAGGATGGCTAGTGTAACTAGCAAGAATACCACGAAAGCAAGAAAAAAGAAGTACGCTATTAACTATTAACGTACCTGTCTCTTCCGAAACGAATGAGTACTACTCTCAGAGACACACACCATCGATTCGAGGAAGTCT
+
=@;;:;BBCFBBBB@@@CBCBBBBB@CBB?BCBCAB?B>@@CCCCC@CEBDABBB;;;;<*;<AB@@@@BBBBB<CBBBCCC1@?=<::::1:<<8:::<;;<>?9=:>@8??A;<<>7@BBBDEBCBCBCD@DCAA>ABBBBBBB?B@C@@>ADCBBDCC?BBBBBB@CD?BBB>==;;:/:880/66666%372----979>;<;;:?AB<B=BAHAA>@CBCBBB@D:BBC>BBC?BCDAAABDBBABBCCCCAAAAAA=>==A>>>>?=@@>>8969///
@ATNG8:02626:01200
GATGGTAGGAGACACGTCGCACACGTACTCATTCGTTTCGGAATGGAGACAGGTACGTTAATTAAGTTAATAGCGTACTTCTTTTTCTTGCTTTTCGTGGTATTCTTGCTAGTTACACTAGCCATCCTTACTCGCGCTTCGATTGTGTGCGTACTGCTGCAATATTGTTAACGTGAGTCTTGTAAAACCTTCTTTTTACGTTTACTCTCGTGTTAAAATCTGAATTCTTACTAGAGTTCCTGATCTTCTGGATATGAGTGACTCGTGCTACCATCGTCCGACTAAAGTCT
+
CCCC?CGD@CCCCBA==0////:7799:;:5505:8;388(-(--(--665767<;::06(/(/(/8398:?==8855;08;AAA.:9962222&2899*//7277.55228:4:96969>><:A<6<483-----36)22:=622296655566665333....2684928=<>>>AAA<AAAAA6A<?;>>???/?@@@A:A>>??AA>>@5<99.;<=<<9<=>><>@?@?D@?;>:AAAA@@;@AA<?>>>@@;;:AAA>>=AAAAA7>>@@??;???>>>7>>>9
@ATNG8:02626:01221
TATGGTAGGCGACATACATACGCGCCAGAAGATCAGGAACTCTAGAAGAATTCAGATTTTTAACACGAGAGTAAACGTAAAAAGAAGGTTTTACAAGACTCACGTTAACAATATTGCAGCAGTACGCACACAATCGAAGCGCAGTAAGGATGGCTAGTGTAACTAGCAAGAATACCACGAAAGCAAGAAAAAGAAGTACGCTATTAACTATTAACGTACCTGTCTCTTCCGAAACGAATGAGTACAGAGAGTACGATATGTCTACCATCGATTCGAGGAAGTCT
+
=BCC@BCB@BCCCCCCCCBBCBC@@?@CB@DCBC:989?BBBADCC@CD?D@DFCCCCCC1C@CCCCCDDFBBB=AB<<;;;*<=<:5444&3;<7<;;ABBDEB?B?BC@BBB?BB@@CDCCCCCCCCBBB?BCBB>BAAABB@@<@?BAA@BBBBCCCB>@BBBBB<A@?>>>><==>=3>:;5;AAAA/;<6=///@@B@A;><>?BB:>:>ACCC@CBBBBBBAD@BBC=BBD@BBA@BBBBBBBAA@BCDCBBB=>>>>>9>>@?==9<@@A;?:?866
@ATNG8:02644:00698
GATGGTAGCTCGCTGATGATATCTCCAGAAGATCAGGAACTCTAGAAGAATTCAGATTTTTAACACGAGAGTAAACGTAAAAAGAAGGTTTTACAAGACTCACGTTAACAATATTGCAGCAGTACGCACACAATCGAAGCGCAGTAAGGATGGCTAGTGTAACTAGCAAGAATACCACGAAAGCAAGAAAAAGAAGTACGCTATTAACTATTAACGTACCTGTCTCTTCCGAAACGAATGAGTACACACTCTCATATGACACTACATCGATTCGAGGAAGTCT
+
/0/<7<;=99;@>666>>>>>;;;=9==>;?@@:;99@<@@?;<<<:<A<A:89733;;;+<6779=>;;A>@@:==A@@@@0@@9>4999&5@<7596;>>>;><?=C@=@AA>ABBBCBCGCCCCEBCBC@CD@@=?A@@??:94;>A@@;???@ABBB?BCBBBC?BB@?;;7;=<;A3:87/8===?/=@<@689>>>@@<B=?>>=8=8=<@@@<?AABABB>@=@AB=BCC?BABABB@@?>>>@@@@@AACBBABBCCBBBBBB???@@==5;///
@ATNG8:02649:00747
GATGGTAGTATCTGTCTACGAGAGCCAGAAGATCAGGAACTCTAGAAGAATTCAGATTTTTAACACGAGAGTAAACGTAAAAAGAAGGTTTTACAAGACTCACGTTAACAATATTGCAGCAGTACGCACACAATCGAAGCGCAGTAAGGATGGCTAGTGTAACTAGCAAGAATACCACGAAAGCAAGAAAAAGAAGTACGCTATTAACTATTAACGTACCTGTCTCTTCCGAAACGAATGAGTACTGTATCTATGTGTGCGCTATCGATTCGAGGAAGTCT
+
@BBB?BCBBBAAA>BBCCCCCCCCC>@AB@BCBAAA>@;??BCCDC?BB?B?@A@@@@@@/@<@@@@???@===7=?BBCCC5A=>@5959&5<;7;;;;@>>>C<A>BD?AAA=@@@ABCCCCCCCCCCAA?BCCC>A@??<<=@=B@C??=?BBCBBBC?BBB@AA@CC;>8708:898*886488888(/<6=///<=?=>:><??@A;A=BBCAA>ABBBBBB<A>@BB=BBB?BBCCCB@@BBB==<<<>8::>;<<>>>@A@@<@>>>;@388>=
@ATNG8:02655:00758
GATGTAGGAGACTGTAGCGCACCCAGAAGATCAGGAACTCTAGAAGAATTCAGATTTTTAACACGAGAGTAAACGTAAAAAGAAGGTTTTACAAGACTCACGTTAACAATATTGCAGCAGTACGCACACAATCGAAGCGCAGTAAGGATGGCTAGTGTAACTAGCAAGAATACCACGAAAGCAAGAAAAACGAGTACGCTAATTAACTATTAACGTACCTGCCTCTTCCGAAACGAATGAGTACTATGAGAGCTCTATACTACCATCGATTCGAGGAAGTCT
+
:===BBC:DBBBCCCCECBBBCG=BBD@DCBB??=>?BBBBBBB@BB@B@BBBBBCCC3?<???8889698808722222$22+23999-88959;7>@@@AA<C9>>=B;;8;?>AA888@A@@@@?@?<;===///:<:==B;>:>9818=AA;;;@<?>>===:==:>>>:<<888(5/33././.$..7855688./(/)/(/=;;4;:?===B=@??<?>>5;5;>>1;;=8=;;;;;;=??@@@>>>AA@@???>77177///9166:;4:8=<<;
@ATNG8:02643:01046
GATTAGGTGCACATGAGTGTATCCAGAAGATCAGGAACTCTAGAAGAATTCAGATTTTTAACACGAGAGTAAACGTAAAAGAAGGTTTTACAAGACTCACGTTAACAATATTGCAGCAGTACGCACACAATCGAAGCGCAGTAAGGATGGCTAGTGTAACTAGCAAGAATACCACGAAAGCAAGAAAAAGAAGTACGCTATTAACTATTAACGTACCTGTCTCTTCCGAAACGAATGAGTACGATGAGATCTGTGTGCTACCATCGATTCGAGGAATTCT
+
BAB;CC@BBBBGDCDCCDBBB@@?@CC@BBBC@?<??ADCCCCDABC@B?BCCBCCCC5BAECCCCBBA@@?8??::::-;@=?:?==2@?@=ABBBBBBBB<?>?A=A??;??;;ADDDBBBCBBCBB?BCCC>B?@@BB@B=@=@??9???><>>A>>>>BBB?BB=987078===488819:::;.7<7=///==AAD;?;?AA@=@<@@DCC@CCBBACC8999BB=BCB?>>>BBBBBDBCBB>766=AC?@?@==:=:::@@;@???<@<A=;<
@ATNG8:02652:01268
GATGGTAGTGCGTGAGAGAGAGACCCAGAAGATCAGGAACTCTAGAAGAATTCAGATTTTTAACACGAGAGTAAACGTAAAAAGAAGGTTTTACAAGACTCACGTTAACAATATTGCAGCAGTACGCACACAATCGAAGCGCAGTAAGGATGGCTAGTGTAACTAGCAAGAATACCACGAAAGCAAGAAAAAGAAGTACGCTATTAACTATTAACGTACCTGTCTCTTCCGAAACGAATAGTACACATCGTCGTGTCGTGCTAATCGATTCGAGGAAGTCT
+
BBCD@D?DDBCCCCFFDDBCBBCCD>CCC?CCCCBB>B?BBCAABC>BB>B>BBAABDDD+<7::9BBAA@??=4=<;;;;;*;<=<5955&5<<9>A=ACDCFF?A>AB?ABD=??BBCDCDDDDDDCAAA@CCBB>BBBAA??@<@=A@A>ABBBBCBC?CCAAAA?CD?>>><>;ADD:>;;8;BBCB/AA=A888AAA>>:><AAAA:?;?ACCC?BBBAAAB?B?ACC>CCC=@ABBBBBBBB@@B@@>>>??>>=BB=A????=?C@@<@<>>>>
@ATNG8:03992:05773
GATGGTAGAGAGACTGTAGCGCACCCAGAAGATCAGGAACTCTAGAAGAATTCAGATTTTTAACACGAGAGTAAACGTAAAAAGAAGGTTTTACAAGTCTCACGTTAACAATATTCAGCAGTACGCACACAATCGAAGCGCAGTAAGGATGGCTAGTGTAACTAGCAAGAATACCACGAAAGCAAGAAAAAGAAGTACGCTATTAACTATTAACGTACCTGTCCCTTCCGAAACGAATGAGTACTTGTAGAGCTCTATACTAATCGATTCGAGGAAGTCT
+
CCCB@CAABBBCCCCBBCCBEBEDD>CCC=CCCF99;;@CBBCCCC@BB?B@????????.@>BAABBAAB:::,:@;;::9$9>8@8===2=BC@DCCCCCCBB?A@@@=@BB>ABBBBCCCCCBBBBBBABBBC?BBCBBBAA@C@CBC@ABCCCCCC@BAABBC?CC?BBB=??BBB=B:999DCCC3BB?C999B@@>A8<6;;=?5;7:ACBB?ACBBE>D?C?BBB>BBBAAAAA@CCC@CAAABBBCBCDBBBBB>AABBB@BBBC?B?BBBB
@ATNG8:04030:05819
GATGGTAGACATATCGTACTCTCTGTACTCATTCGTTTCGGAAGAGACAGGTACGTTAATAGTTAATAGCGTACCTCTTTTTTCTTGCTTCGTGGTATTCTTGCTAGTTACACTAGCCATCCTTACTGCGCTTCGATTGTGTGCGTACTGCTGCAATATTGTTAACGTGAGTCTTGTAAAACCTTCTTTTTACGTTTACTCTCGTGTTAAAAATCTGAATTCTTCTAGAGTTCCTGATCTTCTGGCGCGTATGTATGTCGCCTAGCCATCGACTTAGTGGA
+
8:<C<?AC>>>666?<<<====AA>>>@=;;;7:9993:>:@=@<===>>@@AABB9B>AABD:E8<<::::<A6>887777#334::<6>7871;7728:7<B@A@B599@@???>:9;<*/+/8:886:79=>>>=?@@???>888?@>?>??:;;;<@B:=:=<;:65666/5;;CC.C7=7=>AAA.;;AAC7555>@@@@AA8==<<+9>=::6:<<=9=///9996><@?>?;;1//71/-----379799;;77155885//.336835656(.
@ATNG8:03984:05885
GATGGTAGTGCGTGAGAGAGAGACCCAGAAGATCATGAACTCTAGAAGAATTCAGATTTTTAACACGAGAGTAAACGTAAAAAGAAGGTTTTACAAGACTCACGTTAACAATATTGCAGCAGTACGCACACAATCGAAGCGCAGTAAGGATGGCTAGTGTAACTAGCAAGAATACCACGAAAGCAAGAAAAAGAAGTACGCTATTAACTATTAACGTACCTGTCTCTTCCGAAACGAATGAGTACGAGAGAGCACACGTGTCTCCATCGATTCGAGGAAGTCT
+
;5:>;>CABDCBBBBBBBCCCCCCD=CCC@CCCCC9<<>BBBBBCC@CC?D@EBBBCDDD5D?CCBDCCCCCCD;CC;;;;;';<>C=@@?0?BB=>CCCCBGCC?D?BB?BBD?A@CCABCCCBBBCBBBB@CECD@BCCCCCAA>B@CAA?BCCCDBBB@DBB@AA@DD@AAA999BDC>B>>9>@@@A2AC?B@??CCCCB?B?CCCD>A?AACCC@CCCCBBB?B?BBB=BCC@CCBBBBAAACCCC?@@BB@BBCBB@B?@ABBBB?ACCA>D;@:9:
@ATNG8:03995:05868
GATGGTAGCTCTGCTCTGACTCTCGTACTCATTCGTTTCGGAAGAGACAGGTACGTTAATAGTTAATAGCGTACTTCTTTTTCTTTGCTTTCGTGGTATTCTTGCTAGTTACACTAGCCATCCTTACTGCGCTTCGATTGTGTGCGTACTGCTGCAATATTGTTAACGTGAGTCTTGTAAAACCTTCTTTTTACGTTTACTCTCGTGTTAAAAATCTGAATTCTTCTAGAGTTCCTGATCTTCTGGGCAGACTCTCACACGCCTACCATCGATTCGAGGAAGTCT
+
//::6:??@;45544;@956<66666=<;=//,/:9:3;=9;7;BCCBBA?@@>00,/5;><>:CACBCAI00/?:<?=<<*///)499>6;?C>>@6946==;?@@BD@CDCCCCBB?B@@;@?BBBBBBCB?A@CC@CBBBBBBACCBBBBCCDABAB?BFAF?AABBBBFBB=A;;;;.;>B=@AAAC0ACCEE:<;;;BBB@@@4;;;;*;@@ABAC@CE@BBCAAAC@C@CCCCBB8;;BB<BCBBBCCCCA@ABDD@BBB@GAAA@@=@@AA?B?BAAA
@ATNG8:04011:05868
GATGGTAGGCGTGTGAGAGTCTGCCCAGAAGATCAGGAACTCTAGAAGAATTCAGATTTTTAACACGAGAGTAAACGTAAAAAGAAGGTTTTACAAGACTCACGTTAACAATATTGCAGCAGTACGCACACAATCGAATCGCAGTAAGGATGGCTAGTGTAACTAGGCAAGAATACCACGAAGCAAGAAAAAGAAGTACGCTATTAACTATTAACGTACCTGTCTCTTCCGAAACGAATGAGTACGATGAGAGAGCTCTCTCTACCATCGACACTCCAAAGTCT
+
CCBB@@@B@CBBBCBBBBB?A@CCE>BBB?CCBD:;9<?BBBAAAD>BA7;4;A@@@AAA0@?ACCCCBABBB@9@@:::9:)9>9<;>99.8;:4:::??::<A>A=?A;;:=7;;;;=>>@BFBC===;;5;===8=???A>>><@8>>A7;;@<<6//(/....33,396<:;58///58//(/3333$33,3:988=@??<?=@???;?=AAAAD:>?AAA>><><?<<6<0000@@@@AA99788A@@@@@@A@@@@>>>8;;>@BAA???<@B9??A@
@ATNG8:04013:05882
GATGGTAGGTGCACATGAGTGTATCCAGAAGATCAGGAACTCTAGAAGAATTCAGATTTTTAACACGAGAGTAAACGTAAAAAGAAGGTTTTACAAGACTCACGTTGACAATATTGCAGCAGTACGCACACAATCGAAGCGCAGTAAGGATGGCTAGTGTAACTAGCAAGAATACCACGAAAGCAAGAAAAAGAAGTACGCTATTAACTATTAACGTACCTGTCTCTTCCGAAAGAATGAGTACGATGAGAGAGCTCTCTCTACCATCGATTCGAGGAAGTCT
+
88<<4<?C?CCAA<<====BBBB<;7;@@=:;9A@C?B?AABBCBK@ED:;8;A@@@EFD5C:::;::@@@99:,55;<<<>+><:>6;;9+=9935:9=9;999.4:8849;;9?BBBBBBBBBAAABA993::998>;;89:/.(/49/3.399:=BBC>A@A@@@=;;58823555990;::455556(7:49>???A???:<166::199789964;==<<<=0506;=5>>:==B@AACCB::9@>>=>//-88---/>;>/77<9277:</6/6957
@ATNG8:04005:05945
GATGGTAGTGTGTCTCTGAGAGTAGTACTCATTCGTTTCGGAAGAGACAGGTACGTTAATAGTTAATAGCGTACTTCTTTTTCTTGCTTTCGTGGTATTCTTGCTAGTTACACTAGCCATCCTTACTGCGCTTCGATTGTGTGCGTACTGCTGCAATATTGTTAACGTGAGTCTTGTAAAACCTTCTTTTTACGTTTACTCTCGTGTTAAAAATCTGAATTCTTCTAGAGTTCCTGATCTTCTGGGTGTATCAGCGAGTATCTACATCGATTCGAGGAAGTCT
+
:;@@9<>CCBBBBCCDDBCCCHFBBBAA@BAA>@??B=CC?A?ACBB@@@?CCBBCAF@CCBA@A@DDBA;;;FC?BBBBC2BB@CCDD>DDCC@BBB?BB?BAAAJGACBCGGDBB@B@@=A@CBBCCBBB=@;;;?BCCCBAACF@@@BBBBC@CCC@BB@B@CCBBBCBBB@CCBCB7B8;7;BBBB0AC;;;/;BBAAACBAA?ACCC5CBBBC@CACL@BCCBBBB?B?BA@A@@<@ACC>CCDBCCCBBBCC;;;BBA@ABBA;;7;BBCAJ?A;;;
@ATNG8:04014:05922
GATGGTAGCGCATATCAGCGCAGCCCAGAAGATCAGGAACTCTAGAAGAATTCAGATTTTTAACACGAGAGTAAACGTAAAAAGAAGGTTTTACAAGACTCACGTTAACAATATTGCAGCAGTACGCACACAATCGAAGCGCAGTAAGGATGGCTAGTGTAACTAGCAAGAATACCACGAAAGCAAGAAAAAGAAGTACGCTATTAACTATTAACGTACCTGTCTCTTCCGAAACGAATGAGTACGATGAGAGAGCTCTCTCTACCATCGATTCGAGGAAGTCT
+
9;@@@A0:;CCCBCCCBBBBBBBDF>CCCBBBCBAA=A?A@C@@AB?AB5:6;?AABBCC1@=ACCBCDIFHCC;B@;;;;;';<<<=???0?CC9=DCCA@ABC@C@BA@ACC?@@@BDCBBBBBCBCC@A?ACCG@BBBBBCBB@C@CAA?ACJDCCBD@DBBBDC@BB@BBB@BBBBC>AAA?BBCCC3BB?ACCCCCCBB?@?BAAA?C@B?BBB@CC@@ACC@C@CCC>ECED;::CCCCCC@@ABBBBB@??>>>><@A?@A==::7;BBD>D;A:::
@ATNG8:04019:05928
GATGGTAGAGTACAGTGTAGTAGACCAGAAGATCAGGAACTCTAGAAGAATTCAGATTTTTAACACGAGAGTAAACGTAAAAAGAAGGTTTTACAAGACTCACGTTAACAATATTGCAGCAGTACGCACACAATCGAAGCGCAGTAAGGATGGCTAGTGTAACTAGCAAGAATACCACGAAAGCAAGAAAAAGAAGTACGCTATTAACTATTAACGTACCTGTCTCTTCCGAAACGAATGAGTACTGTATCTATGTGTGCGCTACCTTCGATTCGAGGAAGTCT
+
9:?C@AABCCBBA<??;?;BCCBAB@DGEACBBAA@=@?BBB;;9@=??>?=:::?>DCC1A>BB=<<:::777)7;===99(9=:>8BC@9CCEBCBAADCDCC?B@BB@BBB?BCCCBBCCDDBBBBCCC?BCDD=@?CBCCBB?C@CAA?ADCCCCCC?AABAAA?BB@BBB999DDE>BBB?AAAAB3BC@C??>B@>>=<A=AA;;7;>@@CCC@CAAAA@?;?;?@@<BDDABABBCCBB???BBBBBBAA@@??:>881819=<=8>@@@=G<@:;;
@ATNG8:03999:05985
GATGTAGTGTCAGTGCGCGTCGTCCAGAAGATCAGGAACTCTAGAAGAATTCAGATTTTTAACACGAGAGTAAACGTAAAAAGAAGGTTTTACAAGACTCACGTTAACAATATTGCAGCAGTACGCACACAATCGAAGCGCAGTAAGGATGGCTAGTGTAACTAGCAAGAATACCACGAAAGCAAGAAAAAGAAGTACGCTATTAACTATTAACGTACCTGTCTCTTCCGAAACGAATGAGTACTGTATCTATGTGTGGCTACCATCGATTCGAGGAAGTCT
+
;<BBBCCCCBBCCBBCBCAABBCC@CDDACCCCBB?B?A@CBCCC@CC@C@A@@99999)9>ABBAABAA::9/9>;;;;;*;B5:5;;;*:A@;@<9:@BBCB?B>AB?BBA?BCCCCCDEDBBBBAA@@=@CAA?BBBBBBBC@C?B;;:;ABBCBBB@CCBBBB@BB?BBB?BBBBB=BBB>AACDC3BB?BBBBB@@@@<A;>>@@=A<??BCB@BBAAACB?B<???9@@@=ABBBBAACCBBBBBBCBAABB@BBBB<@@????<?BAA<A;@???
@ATNG8:04032:05982
ATGGTAGTCTCAGTATAGTCTATAGTACTCATTCTGTTTCGGAAGAGACAGGTACGTTAATATTTAATAGCGTACTTCTTTTTCTTGCTTTCGTGGTATTCTTGCTAGTTACACTAGCCATCCTTACTGCGCTTCGATTGTGTGCGTACTGCTGCAATATTGTTAACGCGAGTCTTGTAAAACCTTCTTTTTACGTTTACTCTCGTGTTAAAAATCTGAATTCTTCTAGAGTTCCTGATCTTCTGGCTCTCGTAGACAGATACTACCATCGATTCGAGGAAGTCT
+
///)///44//////7;7//6<<97777////)/4444)447<7;<<;;;=9=B??>?A=?999,3,7//////69177;;;+<B=AACD9?::86=<A?DF>AAA???;?>BAA>>>:=AD=B=???88888<@@@A=@@@ABBA;:;C@>;::7.6254<=8>5857:85759,22599.95:377>>>*5559:-559999796616777(75558486?A:===?AAA<A9??@ABB7;;>;>>=>@CAAA=<=@??A@@??<@===??;?@@@=A<A@>@
@ATNG8:03996:06024
GATGTACAGTGTAGTAGACCAGAAGATCAGGAACTCTAGAAGAATTCAGATTTTAACACGAGAGTAAACGTAAAAAGAAGGTTTTACTAAGACTCACGTTAACTATATTGCAGCATGTACGCACACAATCGAAGCGCAGTAAGGATGGCTAGTGTAACTAGCAAGAATACCACGAAAGCAAGAAAAAGAAGTACGCTATTAACTATTAAACGTACCTGTCTCTTCCGAAACGAATGAGTACTATAGACTATCTGAGACTACCATCGATTCGAGGAAGTCT
+
<<:@@AA<<;;;=>><<<<5;6;69<;954./277///77)//2727544444&4.4;445=@B;;<)5554444$45.57?==0:///4////:<<>@:=8;9555/)/:977////9/45:::9949===;00/<8:BB7:6:@?;@AA>>>@@=@>;;>>;9>6;;>9>?B==7@@C;;;;;;*:944?::;>A<=9=9:88;178*878=?=@>?<???;:69996759<@AA@:;9?>>998AA@@BD?999BBBB?B@AA;;5:;;;=@?AB??
@ATNG8:04017:06032
GATGGTAGATACTCGCTGATACACCCAGAAGATCAGGAACTCTAGAAGAATTCAGATTTTTAACACGAGAGTAAACGTAAAAGGAAGGTTTTACAAGACTCACGTTAACAATATTGCAGCAGTACGCACACAATCGAAGCGCAGTAAGGATGGCTAGTGTAACTAGCAAGAATACCACGAAAGCAAGAAAAAGAAGTACGCTATTAACTATTAACGTACCTGTCTCTTCCGAAACGAATGAGTACTGTATCTATGTGTGCGCTAATCGATTCGAGGAAGTCT
+
CCCB@CCCCBBBDBBBCCCCCBBBD>CCC?DCCCAA>A?BBBCCCC?CC?C@BBA?????.??DCBBBBCCAAA;ABBEDG;G@D@DACBB;BGDACBBCEEC@@>A@BB@BCC@BBBCCCCCCECCBCCCD=ABCD>AACCBBBB@C?C??>?BBECAAA?AAACCC?CD@AAA<>>ABA<BBB?BCCCC2CD?B@@@CDA@@<>;??AA<A<BACBB?BBBBBBB?B=ABC>D??<>CCCCCCC@ABBBB=>=BBBBBBBB?<?@B>>:=A@@<@<@;::
@ATNG8:04030:06044
GATGGCGAGAGTGAGACGCAGTACTCATTCGTTTCGGAAGAGACAGGTACGTTAATAGTTAATAGCGTACTTCTTTTTCTTGCTTTCGTGGTATTCTTGCTAGTTACACTAGCCATCCTTACTGCGCTTCGATTGTGTGCGTACTGCTGCAATATTGTTAACGTGAGTCTTGTAAAACCTTCTTTTTACGTTTACTCTCGTGTTAAAAATCTGAATTCTTCTAGAGTTCCTGATCTTCTGGCGCTCTGTCACGTCTGCTACCATCGATTCGAGGAAGTCT
+
<=CC@BBBBBBBBCCBBBCCCCCAA@::::CCC>BB?B9;;;HDELAEGCCB@C>@ACC@DACBBBDCCCC@BBBBB3BC?C@??<?CCC@BBC@CC?BABC999;AAACB??=?CD?B?BFCA>??@<<<<<:=>@?@@@;;;AAA==<<69;::?@;@<>>>AAC@A@;>====/=7<8=>BBA/A@@@D7:;A::;?@>>;>BAA/A888?8=:>?;>?B@@@A<><>AAAAC8;9?;<::::::?AA@A@>>>@@@@<AA????<?A??9>:>??@
@ATNG8:04032:06010
GATGGTAGCATCATGCATATCTCACCAGAAGATCAGGAACTCTAGAAGAATTCAGATTTTTAACACGAGAGTAAACGTAAAAAGAAGGTTTTACAAGACTCACGTTAACAATATTGCAGCAGTACGCACACAATCGAAGCGCAGTAAGGATGGCTAGTGTAACTAGCAAGAATACCACGAAAGCAAGAAAAAGAAGTACGCTATTAACTATTAACGTACCTGTCTCTTCCGAAACGAATGAGTACGATGAGATCTCGTGTGCTAATCGATTCGAGGAAGTCT
+
:;;?6?<?@<A@?<<A;=;FHCCCC@CCB@BCBB@?=@?BBD@@@@?AB>B?BC@??@==,;:;?@BFCBBBBC;=<<;;;;*4@:@7BBB;BEEABBBAC@000,0:;=49@>7;;BA@AB@AABCCBBBC@CBCC@CCBBBBBDAE@C;;:;BBCA@@@@CCABBC?BB@BBB?AA99928;;9<=<<?.<@<A???DBB==9=9==@?5;5;;@;<:;CCCBCC@C@AAA=ACC@BABBDBA?@@BBBCCBBB@A@=;;;A=AB@??<>=>B=B<??>>
@ATNG8:04006:06105
GATGGTAGCTCTGCTCTGACTCTCGTACTCATTCGTTTCGGAAGAGACAGGTACGTTAATAGTTAATAGCGTACTTCTTTTTCTTGCTTTCGTGGTATTCTTGCTAGTTACACTAGCCATCCTTACTGCGCTTCGATTGTGTGCGTACTGCTGCAATATTGTTAACGTGAGTCTTGTAAAAACCTTCTTTTTACGTTTACTCTCGTGTTAAAAATCTGAATTCTTCTAGAGTTCCTGATCTTCTGGGTCTACGCTCGTCGCGCTATCGATTCGAGGAAGTCT
+
:;AB?BCCBABCCCABBBCCCCEBBBCDCCBB?BBBE?EE@B@BCCDCDDACAABB?B?BBBBACBDCCCCBCBD@CDDEC5BB@BEED?CBCC@C;;7:B5;;ABBB@BBBB@@@A6:;@>@?CDCCBBBDACBCC>BBBBBCAA@DCCCBBCB?B@A>AC@C?CCAAACCBC@B;;;;;*<=J9<;;;<*;C;<;7:?A@ABA;9:5;9;:*:??=@>A?CD@BBBBCCC@D@BBC;;;:;;CE=BBBBCBCBCBBBBBBCBBB??@C@BCCC@B>@@>>
@ATNG8:04009:06079
GATTAGCACGAGTCACTCATATCCAGAAGATCAGGAACTCTAGAAGAATTCAGATTTTTAACACGAGAGTAAACGTAAAAAGAAGGTTTTACAAGACTCACGTTAACAATATTGCAGCAGTACGCACACAATCGAAGCGCAGTAAGGATGGCTAGTGTAACTAGCAAGAATACCACGAAAGCAAGAAAAAGAAGTACGCTATTAACTATTAACGTACCTGTCTCTTCCGAAACGAATGAGTACGATGAGATCTCGTGTGCTACCATCGATTCGAGGAAGTCT
+
///6:;AAA@@BBCBBBB;956<8<AE@BBAA;;6;=BBECBBBADD@B=@@A@>A@A0B<BCCA??CB@AA9>;:<<<<+<>:?8<<<2<@D?B;;;ECCAA?@?BB?BBB?BBACCDBBCCCCDBBBC@CDBB?@@@?@@@A=A=A;;7:BBCCAAA?DADCCD?BC<??@=A>=<=5<77/8ACCC2CC?CAABB>?=>8=89;<>4:68>BCE@EC???BBAE=@?C>BAB>ABAACBABABBCBBA=888=A>>>>==<>=====8=;;;=A:=889
@ATNG8:03992:06140
GATGGTAGTATATCGCGTCGCTATCCAGAAGATCAGGAACTCTAGAAGAATTCAGATTTTTAACACGAGAGTAAACGTAAAAAGAAGGTTTTACAAGACTCACGTTAACAATATTGCAGCAGTACGCACACAATCGAAGCGCAGTAAGGATGGCTAGTGTAACTAGCAAGAATACCACGAAAGCAAGAAAAAGAAGTACGCTATTAACTATTAACGTACCTGTCTCTTCCGAAACGAATGAGTACGTGTGACGTACGTGAGCTACCATCGCAATTGCCTAGTCT
+
?@BC?BDCCBCBBBBABBD;;=CEGACAB?BECCBB@B@BBCCBBB@AF@H@CBA@????1@@DBBBCDDEBBB<:9;;;;;*;@>@?EEC;BCCACCCCA@@00-0;@@<AAB?BABABBCCEGCBBBBBB@BCCC?BBBBBCBB>A<A9:7;CCCCBCBACBBBBB?AA=@AB?BBBBC=A??<?AAAA3AB?ABABCBA@@;@=AA??;?=AACBA?AAAAADC@B?BBB<BBC?BBBCBC?????AABAAAABBBBBBBAB?B???BB?B???<>A@@>>
@ATNG8:03998:06119
GATGGTAGCACGAGTCACTCATATCAGAAGATCAGGAACTCTAGAAGAATTCAGATTTTTAACACGAGAGTAAACGTAAAAAGAAGGTTTTACAAGACTCACGTTAACAATATTGCAGCAGTACGCACACAATCGAAGCGCAGTAAGGATGGCTAGTGTAACTAGCAAGAATACCACGAAAGCAAGAAAAAAGAAGTACGCTAATTAACTATTAACGTACCTGTCTCTTCCGAAACGAATGAGTACTATGTAGAGCTCTATACTACCATCGATTTCGAGGAAGTCT
+
BCBB@B>@;;?>==;;@;@@?@>><<AB>@@@@BB?C@BCBBBBC?BC?B9BB9:6@>C+C;995>=??<887-8394<=<*=?:=:=@?0<<;49599577//,/7;;7</526@@>@BBBCB;;:B@@@@CCCE@ACCCCDBC?B?BBC?BCCBB@A??BABBAA=@A9999?BBBBD=@>=8778898%9>;79379287+/1626338).).6::;6<<<::6>+0+0??8??@:=@@@ABCCBBBBBBBCC=>>888?;;;<@@>==??9?A??<?=AA@@
@ATNG8:04019:06151
GATGGTAGCAGACGTGACAGAGCGCCAGAAGATCAGGAACTCTAGAAGAATTCAGATTTTTAACACGAGAGTAAACGTAAAAAGAAGGTTTTACAAGACTCACGTTAACAATATTGCAGCAGTACGCACACAATCGAAGCGCAGTAAGGATGGCTAGTGTAACTAGCAAGAATACCACGAAAGCAAGAAAAAGAAGTACGCTATTAACTATTAACGTACCTGTCTCTTCCGAAACGAATGAGTACGATGAGAGAGCTCTCTCTACCATCGATTCGAGGAAGTCT
+
;;@E=A@CCBBBBBCCBBBAABDCC@BBC@BBBCBB@BABBBAAAC@999:AAABBABBB3B?BBBBCECC>==7>?@BDDG5DD?C>BBB9BBE@DBBBCDDAA>B?BB?BBC?BBCCBCCCCCCCBBCCC@BCCE>??BBBBBB>C@BAA>ABBCCCBC?BBACCC?CC?@@@>ABBBF>BAA=@@?@?.?=9>?>>B@A@@<@;>>@B=B=??BAA?ABBBBBB?B@CBB>BBB?C@A@CCCCC>>>BBCCB@@>>>>>>AA<A===:;7;ACB=D:>:::
@ATNG8:03989:06173
GATGGTAGCAGACGTGACAGAGCGCCAGAAGATCAGGAACTCTAGAAGAATTCAGATTTTTAACACGAGAGTAAACGTAAAAAGAAGGTTTTACAAGACTCACGTTAACAATATTGCAGCAGTACGCACACAATCGAAGCGCAGTAAGGATGGCTAGTGTAACTAGCAAGAATACCACGAAAGCAAGAAAAAAGAAGTACGCTATTAACTATTAACGTACCTGTCTCTTCCGAAACGAATGAGTACTATGTAGAGCTCTATACTACCATCGATTCGAGGTAGTCT
+
5>>B@BAADBDCCCCBCC;66;;>>@CCC@DDAAADAG@BBBBCDD?BB?B@CC???BBC2@=<=;;>==@999+9394444$45.54999+955.6;;;C@<@CAE@CC?@?>:<>>:>@@@>B996C@@@8??;>9<ACBCDBB@C@CA@=@AAAACBC?BBB???>??::::=?>=@C;<<;8778798$799984899A<;:;788>?:?=ACC@@?@CCB??@?C?CCE>C9958@??@@?@@@@999>996779==;;9A;>/////(.67727787/.
@ATNG8:03990:06172
GATGGTAGTAGTACACTAGTCATACCAGAAGATCAGGAACTCTAGAAGAATTCAGATTTTTAACACGAGAGTAAACGTAAAGAGAAGGTTTTACAAGACTCACGTTAACAATATTGCAGCAGTACGCACACAATCGAAGCGCAGTAGGGATGGCTAGTGTAACTAGCAAGAATACCACGAAGCAAGAAAAAGAAGTACGCTATTAACTATTAACGTACCTGTCTCTTCCGAAACGAATGAGTACTGTATCTATGTGTGCGCTATCGATTCGAGGAAGTCT
+
<ABC@CDAAB@@?@BBBB@A=B??@;A@@69:>@@A=B<@ACBCCC@DD@CACCB;;;;<*<4;:4><8=:444(339<@7>>>@<>?BB=9BCCBCCBCCDBBDAE@AB?BCC@CC;;;;<<@@@??9:9438?<>:???>>?AB@@9>00)/00/99==9<<<BAA<7959A>9;=;@377<<@@CCD3BB@6659<9:<<4:5:<<=3:4:7=>?:>><@?<@=@888>8<77178;;?BBBBCCDBA@888A@@???A@>??@=8=@@?;@;@;;;
@ATNG8:04004:06182
GATTAGTGTGTCTCTGAGAGTAGTACTCATTCGTTTCGGAAGAGACAGGTACGTTAATAGTTAATAGCGTACTTCTTTTTCTTGCTTTCGTGGTATTCTTGCTAGTTACACTAGCCATCCTTACTGCGCTTCGATTGTGTGCGTACTGCTGCAATATTGTTAACGTGAGTCTTGTAAAACCTTCTTTTTACGTTTACTCTCGTGTTAAAAATCTGAATTCTTCTAGAGTTCCTGATCTTCTGGATAGCGACGCGATATACTACCATCGATTCGAGGAAGTCT
+
BBB?BCCCCBBBCCCCCCDCCCCBBBCBA@=@@@A>BD@D@CDDDCCC@DCDCC?C@CDCC@B@CCECCBBBF@CCCCC5CC@@A@C=BABB@CCC@GC?A@BDCC@CCCBBBCC@BBC@B?CB@@@CCC@BBBC?CABBCCCCCCCCCABBC@BBB?CD=@=@BCCCCCCDADCCCC<C@C>BBBBB0BDBBB=BBABCBBBBC>AAAA0ABBCC@C@CC?BBCCDCA?C@CCBBBC@BBC@CCDCDDC@@@9::BBBBBBB?BABBBB@BCBB?B?B???
@ATNG8:04008:06206
GATGGTAGTATAGAGCTCTACATAGTACTCATTCGTTTCGGAAGAGACAGGTACGTTAATAGTTAATAGCGTACTTCTTTTTCTTGCTTTCGTGGTATTCTTGCTAGTTACACTAGCCATCCTTACTGCGCTTCGATTGTGTGCGTACTGCTGCAATATTGTTAACGTGAGTCTTGTAAAACCTTCTTTTTACGTTTACTCTCGTGTTAAAAATCTGAATTCTTCTAGAGTTCCTGATCTTCTGGCGCTCTGTCACGTCTGCTCCATCGATTCGAGGAAGTCT
+
>=BA?CDCBCCAABCBCCCCCBCBBCCCDDBB>ACCD>CD?C?CC@@@CC?CCCCC<@<@BBB?B?AAA@AABBB?BBBBB3BB?BCCC>BABB>BBB>CC?==>CCC?AAABBAA@:AAA;@;@AAAAA>>:>AAD:>=>?=>>AA???DA@@?<===:>>=A:??AAAAA@?;?AABB5A=A<;;;::.;=>>B388=888AAAB:====.<@@@B<C=AA<A???A@@<@<@@AAAB7;;A===>>@@AA@@@AA?>?A@@;>AAA?>:>@A@;A;A>>>
@ATNG8:04010:06161
GATTAGAGAGAGCTCTCTCATCGTACTCATTCGTTTCGGAAGAGACAGGTACGTTAATAGTTAATAGCGTACTTCTTTTTCTTGCTTTCTTGGTATTCTTGCTAGTTACACTAGCCATCCTTACTGCGCTTCGATTGTGTGCGTACTGCTGCAATATTGTTAACGTGAGTCTTGTAAAACCTTCTTTTTACGTTTACTCTCGTGTTAAAAAATCTGAATTCTTCTAGAGTTCCTGATCTTCTGGGTCTACGCTCGTCGCGCTACCATCGATTCGAGGAAGTCT
+
BBB=@@BBBBBCBBBCBBBC@AACBAAB;:6:@BC=CCACICCBBBCEABBBCB?B?BBBB9B:=BCCBCCBC@BA<<<1=;<>999.9?6??BBA=A>2:99>>@7BB@?=?BC?B;;7;<???@@@@F=;;<@=??@FB>;;;;:7:A>==::::4=;;A=AAA?>>=@@=@@@<9-.).233333'335==3:9555888995@C==>%5577627255056::9775835...33.338:377777@ABBB877@@BBDE<@===8818==>;@<@ABB
@ATNG8:04022:06170
GATTAGTGTGTCTCTGAGAGTAGTACTCATTCGTTTCGGAAGAGACAGGTACGTTAATAGTTAATAGCGTACTTCTTTTTCTTGCTTTCGTGGTATTCTTGCTAGTTACACTAGCCATCCTTACTGCGCTTCGATTGTGTGCGTACTGCTGCAATATTGTTAACGTGAGTCTTGTAAAACCTTCTTTTTACGTTTACTCTCGTGTTAAAAATCTGAATTCTTCTAGAGTTCCTGATCTTCTGGAGATACACATGATACTCTACCATCGATTCGAGGAAGTCT
+
BCD@DA@BBCCCCCCBBCDBCCCCCCCBBB?CCCC<@B@D@CCCCCCC?BBCCC@CACCCB@C?CCDCAA@BD@DDDDD3BC@BBBC=CCCC@CCCACC>BBBDDD>BADCBCBB?CBD?B?CCBBBBBC?CBDE?BBBCDCCBCCCCCBBAA?BCC?CD?A?AACCCBCDFBDBBBB9B>B;::99:*:BBCC>BBDCCCDCCB<@@@@0@AABB@B?BC@DCCCCCC@C@BBBBBB@BCCACCBBBBBBBBCCBBBCCCA@>@BBBBB>BBBB>B@B===
@ATNG8:04032:06174
GATGGTAGTCTCAGATAGTCTATAGTACTCATTCGTTTCGGAAGAGACAGGTACGTTAATAGTTTAATAGCGTACTTCTTTTTCTTGCTTTCGTGGTATTCTTGCTAGTTACACTAGCCATCCTTACTGCGCTTCGATTGTGTGCGTACTGCTGCAATATTGTTAACGTGAGTCTTGTAAAACCTTCTTTTTACGTTTACTCTCTTGTTAAAAATCTGAATTCTTCTAGAGTTCCTGATCTTCTGGAGATACACATGATACTCTACCATCGATTCGAGGAAGTCT
+
4488.44:=9?:<<596<??=>>665995554.499:3:>7<8<BCB;:69=@A@<7:8=@900(/)//796;<<<///;;;'//+/:;;14455.55/)/;)//::/515<<=>?==:=>>;>?CCCC;:;C>A@@A?BCCEB@@;;:>=9959@9???@CC>A><566;>>=A:<;;;;096;6/////$/////)/;;99;96;;.5555$59755(-(--(--888997;6///;//)/:<9=;;;<;;99:99599@=?=?;?>>==?8;<87/8<?=<<
@ATNG8:04033:06170
GATTAGCGCACACATAGATACAGTACTCATTCGTTTCGGAAGAGACAGGTACGTTAATAGTTAATAGCGTACTTCTTTTTCTTGCTTTCGTGGTATTCTTGCTAGTTACACTAGCCATCCTTACTGCGCTTCGATTGTGTGCGTACTGCTGCAATATTGTTAACGTGAGTCTTGTAAAACCTTCTTTTTACGTTTACTCTCGTGTTAAAAATCTGAATTCTTCTAGAGTTCCTGATCTTCTGGACGACGCGCACTGACACTACCATCGATTCGAGGAAGTCT
+
:;A<@ADCCCABBCCCCCDBCBCCBBBDBB>BBBC@CE@C?CCDCCED@CCCCC@C@BBBB@C@CCCCBBCBC=@>>>?0@B?CCCC9CCDE@CCC@BC>A@BCDEADDCBBBCE@CCC?B>BCBBBCBA<ABBB?BBCCCCCCBBBBBBBBB@CCC?CD?C?CCCCCCBA?>?::::.;>A=;<<;<*;CCCM?BCCIICDCDC@CCCC2BBACE9;9:@<@@CCCBB?B@CCCBBB>@@B@CC;;;CCCEBBBDAABCCBB@B@AABA>ADDC?C?C988
@ATNG8:03989:06247
GATGGTAGTCTCAGATAGTCTATAGTACTCATTCGTTTCGGAAGAGACAGGTACGTTAATAGTTAATAGCGTACTTCTTTTTCTTGCTTTCGTGGTATTCTTGCTAGTTACACTAGCCATCCTTACTGCGCTTCGATTGTGTGCGTACTGCTGCAATATTGTTAACGTGAGTCTTGTAAAACCTTCTTTTTACGTTTACTCTCGTGTTAAAAATCTGAATTCTTCTAGAGTTCCTGATCTTCTGGTCTACTACACTGTACTCTACCATCGATTCGAGGAAGTCT
+
::::7<<AACBCCBBBCCBBCGCBCDCCA?>@:@<@@<AB?C>BBCCBBEACCCCB=@<@@??<@4:5A=>==<<84;;;<*;B=@@@@;@?@C<C>EGGK?;;;BBC>BBDCBBBE@DBC@C@CDFDBBBB@CDBB?CCCBBBFAABBC@@@BC?CCC?BB<@=@ABBBBGGEBCCCBB9B=B><;<<;*;CAAB>CCCCCCBBBB7;;;;*;AA@@?@?BC?B@CCCCB?B@BBAC@@>@@E?BA@A@BBBBCCCDDBBBCCC@B;;;@@=@CDE@D?BAAA
@ATNG8:04002:06243
AGAGCTCTGCTCTGACTCTCGTACTCATTCTGTTTCGGAAGAGACAGGTACGTTAATAGTTAATAGCGTACTTCTTTTTCTTGCTTTCGTGGTATTCTTGCTAGTTACACTAGCCATCCTTACTGCGCTTCGATTGTGTGCGTACTGCTGCAATATTGTTAACGTGAGTCTTGTAAAACCTTCTTTTTACGTTTACTCTCGTGTTAAAAATCTGAATTCTTCTAGAGTTCCTGATCTTCTGGATATGAGTGACTCGTGCTACCATCGATTCGAGGAAGTCT
+
////////:;:@@;5//-------88-/)///9:39:28+554::9:6:;9994<<?@BB?D@CBBBB@??A;99973$3317;;;6;799,//<8=<8==CBBCB996CCBBB@@A@@D@JCCCBBBKAAA@C;<;EFFCBBBBBBGBBBB@BCC@CC@C?BBECDCCCC?AADCC7C8;9;;JEJ5DCBBB=B;;;;:C:9:=@@?@0@?@AB?B?CB>BB@@@CG@C@CCCCDD?@@CEGCCBCDCCC@@@BB:;;BAA?@@@@?@=ACCDAJ@BBBB
@ATNG8:04029:06218
GATGGTAGAGTATCATGTGTATCTCCAGAAGATCAGGAACTCTAGAAGAATTCAGATTTTTAACACGAGAGTAAACGTAAAAAGAAGGTTTTACAAGACTCACGTTAACAATATTGCAGCAGTACGCACACCAATCGAAGCGCAGTAAGGATGGCTAGTGTAACTAGCAAGAATACCACGGAAGCAAGAAAAAGAAGTACGCTATTAACTATTAACGTACCTGTCTCTTCCGAAACGAATGAGTACTGTATCTATGTGTGCGCTACCATCAATTCGAGGAAGTCT
+
////)/789@?<@:555<==<><@B?B<@<@<;;;;:=;C>BBBCC@CC@C;9:AAAA@@0@>ABBBAAAC<;;7;@@ACDC1B@;>+000&0//)/779<>>;@<@=0000==:;;?:?;?@;=>>0007)/)/::=:>:::<599;B=A;;6;AAABBBCADB@B@B>??<??<:7771;87772;?AAA/>@9><<??AA;=28/8865-517<DD@<>CB@??@@C?@BA8>:;2:4388;;99:9::<<==;;;;888=<;68=<>:?8?5551717525
@ATNG8:03985:06269
GATGGTAGAGAGAGCTCTCTCATCGTCTCATTCGTTTCGGAAGAGACAGGTACGTAATAGTTAATAGCGTACTTCTTTTTCTTGCTTTCGTGGTATTCTTGCTAGTTACACTAGCCATCCTTACTGCGCTTCGATTGTGTGCGTACTGCTGCAATATTGTTAACGTGAGTCTTGTAAAACCTTCTTTTTACGTTTACTCTCGTGTTAAAAATCTGAATTCTTCTAGAGTTCCTGATCTTCTGGTGCGCTACAGTCTCTCTACATCGATTCAAGGAAGTCGTATCACACTGCCCGTAG
+
;<<<7<555><:>:?45////7////;<959.9@@;0;;5:5<999A<<4::9///)//997<::<;@98388233333$3948333(388;8===9<A?A994;;28<:8<8??>:@<7=6=5755233.3..-28-..;55;>98663---(--.2.2+2/555;;;888595555*327.53555$..///(/33352228;.5555'53...05279*2268822,25822233.3//(-3--.8855857555522,,,,,,506>1868:<<95558553344577'--2-
@ATNG8:03995:06279
GATGGTAGCTATACGTATATCTATGTACTCATTCGTTTCGGAAGAGACAGGTACGTTAATAGTTAATAGCGTACTTCTTTTTCTTGCTTTTCTGTGGTATTCTTGCTAGTTTACACTAGCCATCCTTACTGCGCTTCGATTGTGTGCGTACTGCTGCAATATTGTTAACGTGAGTCTTGTAAAACCTTCTTTTTACGTTTAACTCTCGTGTTAAAATCTGAATTCTTACTAGAGTTCCTGATCTTCTGGTCTACTACACTGTACTCTACCATCGATTCGAGGAAGTCT
+
4444.5<BBACA@@CBCECCCFCC;A@;;<??;ACCC>BA;@4555;<<<8<=:7;4=,0/9;8;:;;<ABB544733333$79:93333&333996=3719B>?@@A8::.8<<::8??<?AA<A=9766///8/557>9>==<>>A>>>???>7771////68593<??@???@A8;:AAA2>9>4:::::+;==CC6;6;>===>@>>;>EF6@::;=9=9==///<==<@@<@<=<;BCC:==;9>999??99;<=>?=>>B@<=56///::6;=??<?:<;;E
@ATNG8:03995:06307
GATGGTAGTAGTACACTAGTCATACCAGAAGATCAGGAACTCTAGAAGAATTCAGATTTTTAACACGAGAGTAAACGTAAAAGAAGGTTTTACAAGACTCACGTTAACAATATTGCAGCAGTACGCACACAATCGAAGCGCAGTAAGGATGGCTAGTGTAACTAGCAAGAATACCACGAAAGCAAGAAAAAGAAGTACGCTATTAACTATTAACGTACCTGTCTCTTCCGAAACGAATGAGTACACACTCTCATATGACACTAATCGATTCGAGGAAGTCT
+
AA@A>BABB@@A?CDDCCCCCCBCC@B@@>@AAA;;:=@BCECCCBABE@E@DDBA@@@@0A?BBCCCBBC@@@6?>;;;;.4B<B.;;:&9BBAFBCBCCDCD?B@BB?ABC@BCCBCBDCCCCBB@??G@BBBB@BCCBCBBB?C@DBB?ACCDCBBB?BCCCCD?BB?:::7:9BBC=BAA>>>>>?.?A?BAAACFE??<?:==88087=>BAA?BDABBCC@B?BCC=AAD@CBBBBCCCABBBBBB@@@ABBBFE??=?BAAB?BB??<??CCBB
@ATNG8:04023:06282
GATGACTCAGCCTCGAATCGATGGTAGCGCACACATAGATACAGTACTCATTCGTTTCGGAAGAGCAGGTACGTTAATAGTTAATAGCGTACTTCTTTTTCTTGCTTTCGTGGTATTCTTGCTAGTTACACTAGCCATCCTTACTGCGCTTCGATTGTGTGCGTACTGCTGCAATATTGTTAACGTGAGTCTTGTAAAACCTTCTTTTTACGTTTACTCTCGTGTTAAAAATCTGATTCTTCTAGTGTTCCTGATCTTCTGGCTCTCGTAGACAGATACTACCATCGATTCGAGGAAGTCT
+
CCBA;?<BBB<78///)//////555559555<=;:;BB=BBBCBCBHEBB?ABBA7BI@CAHECBBB@BCBBD@D@CCBB@C@CCABBDDBB@BBAAA2AB?BAA@:A???=ABB?AA=AAABCB?BCCAAA@C@CBC>>:==<<>7789=@@@=???>>>AAA@???BB>>:>AB;??<A:==@AAABAA:=8888,23839>>>>.9>797/7578>;:::715333'38://.389598=:58@<@;@?;;;A:;;;8=667@AAAA==>>>;;:???;==<@<=8>?::7:<=>>>
@ATNG8:04031:06271
GATTAGACACGTGTGCTCTCTCGTACTCATTCGTTTCGGAAGAGACAGGTACGTTAATAGTTAATAGCGTACTTTCTTTTTCTTGCTTTCGTGGTATTCTTGCTAGTTACACTAGCCATCCTTACTGCGCTTCGATTGTGTGCGTACTGCTGCAATATTGTTAACGTGAGTCTTGTAAAACCTTCTTTTTACGTTTACTCTCGTGTTAAAAATCTGAATTCTTCTAGAGTTCCTGATCTTCTGGTAGAGCGTGCATATATCTACCATCGATTCGAGGAAGTCT
+
?>:;@@AAAB@@@;55@<B@BAA@BAAA@@9@;;;6:B>BBGEEBBBDACBB@@=@;ABBB@B@CC@@@@=377(3::::)4:75;;=6A@@A@CBA5::3897<7718:8;<@BB?BBB?B?BB?BA>>><??BC:>>??>>>A@A@@@:;;=388@<@B=A<@<<;;788;688899->;@8<<AAA.8:<<>3<9:9::=>>A<ACBC.;888=5<3;;7;=AA==<:>4>>9979-./7379>;;<@>>=@==888AA;;7;;?C;;8;@@B=B7;<>>
@ATNG8:04033:06304
GATGGTAGTCTCAGATAGTCTATAGTACTCATTCGTTTCGGAAGAGACAGGTACGTTTAATAGTTAATAGCGTAACTTCTTTTTCTTTGCTTTCGTGGTATTCTTGCTAGTTACACTAGCCATCCTTACTGCGCTTCGATTGTGTGCGTACTGCTGCAATAATTGTTAACGTGAGTCTTGTAAAAACCTTCTTTTTACGTTTACTCTCGTGTTAAAAATCTGAATTCTTCTAGAGTTCCTGATCTTCTGGTCTACTACACTGTACTCTACCATCGATTCGAGGAAGTCT
+
444:5<<@@@@BD;59<;656<<556;955593559>=BB:B?B=A966>9<;;555)4=?999.525545<54.49.44<<<+<>>6;;<=5;:;<7<5525<.559945.59:;>>>?299929:@@@@B@BB<@ABC@CCC;;;@;;9@@000>>:00+0:>>:=1945555::<7;55555$5594/////$//;;;/<66655666<;>===*;555;8<9==85/////717)//4:::055<5;9655;<<<==;;;=;@@AA=@00000*0<0:4:29999
@ATNG8:03986:06358
GATGGTAGCAGACGTGACAGAGCGCCAGAAGATCAGGAACTCTAGAAGAATTCAGATTTTTAACACGAGAGTAAACGTAAAAAGAAGGTTTTACAAGACTCACGTTAACAATATTGCAGCAGTACGCACACAATCGAAGCGCAGTAAGGATGGCTAGTGTAACTAGCAAGAATACCACGAAAAGCAAGAAAAAAGAAGTACGCTATTAACTATTAACGTACCTGTCTCTTCCGAAACGAATGAGTACGATGAGAGAGCTCTCTCTACCATCGATTCGAGGAAGTCT
+
:;@B?ACCCCBB??@@?BCBBBBCCACCCACCBBCC@B@CCBCBBC@CC@B@BBCAAA@A2A=BBFGCCCB@@?8<<:;;;;.;B@D@CCC<CCC@CCCCB@@00-0;>@<@AB@DCCCCCCBBDDDDBBBC?BBBC?AABBBBBB>C@CBB@BCCCCCCC?BBCCB@=@A<000*000999+99939999:9%9;<=947=:@?A7:787@?8>;>>AAA?BC<::BB@C@BBB=BBB@BBAACCCBBBBBBBBBB?==;;;=>@E=A@@@8858@AA=A<A;;;
@ATNG8:03989:06323
GATGGTAGCAGACGTGACAGAGCGCCAGAAGATCAGGAACTCTAGAAGAATTCAGATTTTTAACACGAGAGTAAACGTAAAAAGAAGGTTTTACAAGACTCACGTTAACAATATTGCAGCAGTACGCACACAATCGAAGCGCAGTAAGGATGGCTAGTGTAACTAGCAAGAATACCACGAAAGCAAGAAAAAGAAGTACGCTATTAACTATTAACGTACCTGTCTCTTCCGAAACGAATGAGTACGATGAGAGAGCTCTCTCTACCATCGATTCGAGGAAGTCT
+
9;?C<??ACCBBBBBABBBDECCCC>BBD@CCCCBB@BACBBBBCB@BB?B?BBAAADDD2A?BCCCABBB@@@:??AAAAB5AE>C5;;;6;EDACABBCBCBA?B?CC@CDD?CCCBBBCCCCDDBBBCC?CCCC=@@@?DDAA?C@ABB?BBBCCBCC?CCCCCC@BB?AAA=@@@@@9@>?;==<<>.>A?B?>>DDC:9595;=DC=B=A?C@@=@BAAABB?B@BBB=CCB?BBBBCCC@@@CCCCCBBA>====>>BC=A===;;7;AAB<A:>:::
@ATNG8:03999:06356
TATGGTAGCTATACGTATATCTATGTACTCATTCGTTTCGGAAGAGACAGGTACGTTAATAGTAATAGCGTACTTCTTTTTCTTGCTTTCGTGGTATTCTTGCTAGTTACACTAGCCATCCTTACTGCGCTTCGTTTGTGTGCGTACTGCTGCAATATTGTTAACGTGAGTCTTGTAAAACCTTCTTTTTACGTTTACTCTCGTGTTAAAAATCTGAATTCTTCTAGAGTTCCTGATCTTCTGGGTGTATCAGCGAGTATCTACCATCGATTCGAGGAAGTCT
+
<<AB?BDBBBBBCCCBBBABDCCCCCBBACDE@CBBC=CC?D@CCCBBCC@CBBA@?@?BB@AAACBABB@@@A<A@@@@,;;5:?AA<BDCCACCD>AA9;;@@BC@AAACCCBB@CDFAD@GCCBAAAC@BCDF>CABABA@@@@@?AAA@A=BBC@DD?B@DBCB@AABB@CCCBB;CAG?AADDD5DDCDC>CBBBB;;;AA=@@@@,@;;;B@B@CB>BAA@@@B?B?BACBBB>@@BB=BCBBBBBCBBBF;;;CB;;8;A@@AA?ACFHAGAGABA
@ATNG8:04002:06356
GATGGTAGCGCATATCAGCGCAGCCCAGAAGATCAGGAACTCTAGAAGAATTCAGATTTTTAACACGAGAGTAAACGTAAAAAGAAGGTTTTACAAGACTCACGTTAACAATATTGCAGCAGTACGCACACAATCGAAGCGCAGTAAGGATGGCTAGTGTAACTAGCAAGAATACCACGAAAGCAAGAAAAAGAAGTACGCTATTAACTATTAACGTACCTGTCTCTTCCTAAACGATGAGACGATGAGAGAGCTCTCTCTACCATCGATTCGAGGAAGTCT
+
<BBB?BBB:;:DBBACBB;:499;;4<<=:>BCCBC@BAFCBB9967>A=A?AA=====<*@2599695;;;=?6<<>>AA@+==7:.555&5997<?;669<;;5;7:=:<@@???;BAB?;;?BB>??>C?CBDD?CCCCDCCC?C@B;;5;;;:AA@A?@@?@?@<@A?ABB>AABDG<AAA999999(7<8?@BBBAA>@;@088?><??A=BBA=;;;:;>?50+0<=5:00///688998543?=>/00//9;=>=<9;/////*/:AA9>68899
@ATNG8:04008:06355
GATGGTAGCACGACACGACGATGTGTACTCATTCGTTTCGGAAGAGACAGGTACGTTAATAGTTAATAGCGTACTTCTTTTTCTTGCTTTCGTGGTATTCTTGCTAGTTACACTAGCCATCCTTACTGCGCTTCGATTGTGTGCGTACTGCTGCAATATTGTTAACGTGAGTCTTGTAAAACCTTCTTTTTACGTTTACTCTCGTGTTAAAAATCTGAATTCTTCTAGAGTTCCTGATCTTCTGGAGATATCATCAGCGAGCTACCATCGTTCCTTCTGAGTCT
+
BCBC@CDCCBDAABCCA@A:69@BCDCCCCBB@BCCF?DD?C>CCCCCDC@CCCCD?C?BBBC?C?BBAAACCCC?BBCCC3BB?BCCC>CCCC>AAB?BB999:EBB?BCCCCAAA<AAD??;>?AAA@??;@B@@:=====<=AA@@?CB@@@;>>>=>>;>=BB@@@AAAA<>>@@?2?4:6;?CCB/==777-------8:37+5222$25589596::37;9::A;;:49>C<;;///85779=@ABAAADAAAAA>==>:>:::=6:6:-//;;3///
@ATNG8:04022:06339
GATGGTAGCGCGACGAGCGTAGACCCAGAAGATCAGGAACTCTAGAAGAATTCAGATTTTTAACACGAGAGTAAACGTAAAAAGAAGGTTTTACAAGACTCACGTTAACAATATTGCAGCAGTACGCACACAATCGAAGCGCAGTAAGGATGGCTAGTGTAACTAGCAAGAATACCACGAAAGCAAGAAAAAGAAGTACGCTATTAACTATTAACGTACCTGTCTCTTCCGAAACGAATGAGTACGAGAGTCAGAGCAGAGCTATCGATTCGAGGAAGTCT
+
CCCC?CCCCBB@A@CCCCCCCBBCD>CECACCCCBB?B?BADCCCA@CC?A?BCCBAABB2B@CBBABCCB9::,:A99::;*;D>C5;;;6;CCADABABBCBA>C@BC@BBC?A@CACDDCCCCCCDDDB?BCCD?BA@?BBAA?D@C??>?BCCCCAB=AAAACC?BB@?>?=??BBA<AA@<@@@@@2AD@C:98CA@@@<@<>>@@<@<@AAAA@BBABA:9498=>@:ACC?CBCCCCCCBAABBBCCBCBBBBB@>>>BA>>:=@@D=B8::::
@ATNG8:04024:06321
ATGGTAGTGTGTCTCTGAGAGTAGTACTCATTCTGTTTTCGGAAAGAGACAGGTACGTTAATAGTTAATAGCGTACTTCTTTTTCTTGCTTTCGTGGTATTCTTGCTAGTTACACTAGCCATCCTTACTGCGCTTCGATTGTGTGCGTACTGCTGCAATATTGTTATCGTGAGTCTTGTAAAACCTTCTTTTTACGTTTACTCTCGTGTTAAAAATCTGAATTCTTCTAGAGTTCCTGATCTTCTGGGTCTCTCTCTCACGCACTACCATCGATTCGAGGAAGTCT
+
///)//444499945555/7////////;54.4449<<&44.44(4//66//)/////(3178884:9?:@A?@>;;133333$3949;<<3;:<<5;;<8=C?ABDCCJ?CCCJDCBB?@@C@B@CDCCCCCC?BB;:9;CECCCCCCBBBCBBBBACCD@CC;<<DDDCCCCCD?BBBIL;DAB>@A@@A0@AAAE=A@C@@ACBBB<@@@@0@BBBC@C@CB@BBBCB@@>@@BBCCBB?CBCB=BBBBAAAABBBABCB@@@@=@CDEBB>BBDCACAC@A@
@ATNG8:04028:06347
GATGCGAGCGAGTGTGTATACCAGAAGATCAGGAACTCTAGAAGAATTCAGATTTTTAACACGAGAGTAAACGTAAAAAGAAGGTTTTACAAGACTCACTTTAACAATATTGCAGCAGTACGCACACAATCGAAGCGCAGTAAGGATGGCTAGTGTAACTAGCAAGAATACCACGAAAGCAAGAAAAAGAAGTACGCTATTAACTATTAACGTACCTGTCTCTTCCGAAACGAATGAGTACAGAGAGTACGATATGTCTACCATCGATTCGAGGAAGTCT
+
CCCBBCBBBBBBCCCCCBBBB@DEE?BCCCBB?B?CCBAACC@BA?B?BBA????>1??BBDCDBBB888*8>:;;;;*;E@C<AAA9@CEACCBBDBBBD>D?AA?CCC?CCC??@BBCCCA??AAA?A@@@@DBBBBBBB>B>BAA>ADBAAABC?BBABA@>BC@BBB=??DCD=@?>988888(8:3:@AADCBBB?B@BBBB@>;B@==>@CA>?<<<;><>EE:AAA?BCBB::;BCBBACCCCCABBBBBBBBC@BB@B>><>CCD@B@B>>>
@ATNG8:04032:06348
GATGGTAGCTCTGCTCTGACTCTCGTACTCATTCGTTTCGGAAGAGACAGGTACGTCAATAGTTAATAGCGTACTTCTTTTTCTTGCTTTCGTGGTATTCTTGCTAGTTACACTAGCCATCCTTACTGCGCTTCGATTGTGTGCGTACTGCTGCAATATTGTTAACGTGAGTCTTGTAAAAACCTTCTTTTTACGTTTACTCTCGTGTTAAAAATCTGAATTCTTCTAGAGTTCCTGATCTTCTGGTAGAGCGTGCATATATCTACCATCGATTCGAGGAAGTCT
+
44:;7<A@@;44449999555555;;;;;<//,/:::59<9;;=CBBBBB?BBB;;5<7<<=B?B?BCCAA00/;6:9::9(794;<>?6<@@>2:4:44;49999>C?CBBCCFFC?BAB>B?BD@A@BBB?BCCC?AACCCDCBBBB@DCCCC@CEB@CFAD@CCBBBBCBB>B;;;;;*;=C4;;@@@0ABBBB;@@@@@@AB@@?@=@=0@AABA?A?CC@FDBBBBB>B>ABBCBB?BBD?BBBBBBAAABBBBBCBCCCCAB@@ACC?BDBB@B?BCAA
@ATNG8:04007:06368
GATGGTAGACATATCGTACTCTCTGTACTCATTCGTTTCGGAAGAGACAGGTACGTTAATAGTTAATAGCGTACTTCTTTTTCTTGCTTTCGTTGGTATTCTTGCTAGTTACACTAGCCATCCTTACTGCGCTTCGATTGTGTGCGTACTGCTGCAATATTGTTAACGTGAGTCTTGTAAAACCTTCTTTTTACGTTTACTCTCGTGTTAAAAATCTGAATTCTTCTAGAGTTCCTGATCTTCTGGGTCTACGCTCGTCGCGCTACCATCGATTCGAGGAAGTCT
+
<<CD@BABBBCCEDCCBBCECCCCCCCCCBAB>BBBC>BB?B?:9:;=>>9<<@??9>9?@AA?B>AA???D=33/39<<=+884>;;;.;37,78>77/33,3<==7703:??<>>><@CB=B=@?<87888=AABA<>>>A>>>888@@?=>>>;??@;>>;><?A@AAB???:>====2=<B<>>AAA/A???F368A>>>?>>>;>BBB/B???A<A=CA<AADE>>><>;??A??@<@???9>=>?:::?@@???@>>>;=7===///166>>7B:====
@ATNG8:04034:05807
GTTGGTAGCGCATATCAGCGCAGCCCAGAAGATCAGGAACTCTAGAAGAATTCATAGATTTTTAACACGAGAGTAAACGTAAAAAGAAGGTTTTACAAGACTCACGTTAACAATATTGCAGCAGTACGCACACAATCGAAGCGCAGTAAGGATGGCTAGTGTAACTAGCAAGAATACCACGAAAGCAAGAAAAAGAAGTACGCTATTAACTATTAACGTACCTGTCTCTTCCGAAACGAATGAGTACGATGAGAGAGCTCTCTCTACCATCGATTCGTAGGAAGTCT
+
@@<?=A@@@BCCA@ACCCABAA;;:7;@@?CA@6666;9;<=<<<=8<<58670////////$/5:>555555;<<5<<<<A??.89172;;9.9;;6:88<;::77.3<;;7<??7<<<>C@ABCCCCCCCDC@CA@@?BBBCCCBA?BAFAB>ACFJCCBB?BCCDCC@AB>BBB?BB@@@7??A?BCDDC/CC@C:9:BBBBB@B?BBAA>A?>@CCF@CCAAACB@C?BBB=BAA>ACDCFBABCCCBBAAA??999@999??;?CA@;7+////;3838>>>
@ATNG8:04046:05780
GATGGTAGCAGACGTGACAGAGCGCCAGAAGATCAGGAACTCTAGAAGAATTCAGATTTTTAACACGAGAGTAAACGTAAAAAGAAGGTTTTACAAGACTCACGTTAACAATATTGCAGCAGTACGCACACAATCGAAGCGCAGTAAGGATGGCTAGTGTAACTAGCAAGAATACCACGAAAGCAAGAAAAAGAAGTACGCTATTAACTATTAACGTACCTGTCTCTTCCGAAACGAATGAGTACGAGAGTCAGAGCTCTCTCTACCATCGATTCGAGGAAGTCT
+
<<BB?BCAABCCCBBBBDCCCCCCC@CCC@CCCBBB?B@BBBAACC@BB?B@BBAAAAAA2B?CBCABBCD77757BBCDDD3BC@D@BBB<BGDBDBBBCBBBB=B?BB?BBB>BABBBCCCCCCBBBBBB?CCCC?AAACBBAB?C@C@A?ACCCCAAC?CCCACC@BB?>=>;>>AAA:@@@<@@@@@2@A?B@?@CDA=>7;<@?AA<><>>BBC@CCBBBBB?B@BCC>BBB????BBBBCBBABCCDDCCCAAA@<?>>>;>AAAAA8?>@D<@;?777
@ATNG8:04050:05809
GATGGTAGTGTGTCTCTGAGAGTAGTACTCATTCGTTTCGGAAGAGACATGTACGTTAATAGTTAATAGCGTACTTCTTTTTCTTGCTTTCGTGGTATTCTTGCTAGTTACACTAGCCATCCTTACTGCGCTTCGATTGTGTGCGTACTGCTGCAATATTGTTAACGTGAGTCTTGTAAAACCTTCTTTTTACGTTTACTCTCGTGTTAAAAATCTGAATTCTTCTAGAGTTCCTGATCTTCTGGAGATACACATGATACTCTACCATCGATTCGAGGAAGTCT
+
////)//77=:;44455555;6555<55/;//)/688/9<0525>>===ABCCCCCAGACCCCACACBBBCCCCD@CCCCD5DCAHECC?CBAA8;:C?BB@@AACCC@CDCCDDEF;;;A?A@CCBBBBBC>BBCC@BACBCCBBCCCEGBBBB@GDD?BB@B?CCBBBBBCB;=::::-:=B9:;:;:*:BBCC=CCCBBBBABA5;;;;*;BBAA?B?BCACCGCECC@C@BBBCCC>BBC?BBABBBECCCCCDCBBCCBC@B@@@CB>BABB?C>A@BB
@ATNG8:04058:05764
ATGGTAGGACGAGCGTCTGAGAGGTACTCATTCGTTTCGGAAGAGACAGGTACGTTAATAGTTAATAGCGTACTTCTTTTTCTTGCTTTCGTGGTATTCTTGCTAGTTACACTAGCCATCCTTACTGCGCTTCGATTGTGTGCGTACTGCTGCAATATTGTTAACGTGAGTCTTGTAAAACCTTCTTTTTACGTTTACTCTCGTGTTAAAAATCTGAATTCTTCTAGAGTTCCTGATCTTCTGGGCAGACTCTCACACGCCTACCATCGATTCGATGAAGTCT
+
:::7=<A?@@@>>?@?@CDBCBC?BBBCBBD@CCAC=CC?B?BCBBBCC@CCCDF@C@CCCC@C@CCCCBBBBB?@@@@@,@@<@CEC>CCBC@CCF?BB9;;BBBCAGDDCCCCB?BAHAG@CCCBDDCC@BBBB8;:CBB@CABA@ABCCCC@CBC@BC?B@@@ACCBBBC9;;BCC:C@C@CCCCC0BBAAA;CBBCEBBABAACCCC5DCCCD@C?@@?@BDCBBC@C@CCCBBC8::BC>BCCBBBBCCBAB;;;<@AA>AAAAAA>AAABCBABBBC
@ATNG8:04070:05763
GATGGTAGCACACGAGATCTCATCGTACTCATTCGTTTCGGAAGAGACAGGTACGTTAATAGTTAATAGCGTACTTCTTTTTCTTGCTTTCGTGGTATTCTTGCTAGTTACACTAGCCATCCTTACTGCGCTTCGACTGTGTGCGTACTGCTGCAATATTGTTAACGTGAGTCTTGTAAAACCTTCTTTTTACGTTTACTCTCGTGTTAAAAATCTGAATTCTTCTAGAGTTCCTGATCTTCTGGGTGCGCTACAGTCTCTCTACATCGATTCGAGGAAGTCT
+
<<>C@B::5;;:?>A@@?@AB@665=::;;<A;ABBA99:.94>B?AACB@BCAA@=@-0//93969>@A@@?:A><====+@A?;@==6==BC@CCC@BC9::@A9:48==8<>BD?BBB?C@BA>@;;<=8=;;;??@@@A>=;;;?@AB;;;<@??===9=:>>>;;9=>?155@@A1:4:6;:=<;):9879(5275788:==/////'////8)/*6>;@@@A===<@<?@??>>7;;AA7>>===>BAAAAAAA@@?>>=<>>AA=A?A?:A:>>AA
@ATNG8:04078:05764
GATGGTAGCATCATGCATATCTCACCAGAAGATCAGGAACTCTAGAAGAATTCAGATTTTTAACACGAGAGTAAACGTAAAAAGAAGGTTTTACAAGACTCACGTTAACAATATTGCAGCAGTACGCACACAATCGAAGCGCAGTAAGGATGGCTAGTGTAACTAGCAAGAATACCACGAAAGCAAGAAAAAGAAGTACGCTATTAACTATTAACGTACCTGTCTCTTCCGAAACGAATGAGTACTGCGTCTCACTCTCGCCTACCATCGATTCGAGGGAAGTCT
+
/:=?<A@BCCCCDBBBBCCCCCBCF@CBA?ABBB@A>@@BBBBCCC?BB?B@BBAAAAAA2B@BBACDDBBAA@8AAADEDF3BC?C@CDC;CCCABABBDDDBB@B@CC@CCC?BBBCCCCCCCCCCCCCC?CCCC?C@@@AAAC?C@C??>@DCCCCAA?ACCCCA?BB@???<??A@@:@@?:<<<==.?A?B@??CFC>>7:7;>AA7;8;ABCB@CCAAABB@B@CBB=BAB>ABECCCCCBBBAA@B@@?BAAAC@BBB?C@AABB@BBBBB=A?C889
@ATNG8:04079:05803
GATGGTAGTGTGTCTCTGAGAGTAGTACTCATTCGTTTCGGAAGAGACAGGTACGTTAATAGTTAATAGCGTACTTCTTTTTCTTGCTTTCGTGGTATTCTTGCTAGTTACACTAGCCATCCTTACTGCGCTTCGATTGTGTGCGTACTGCTGCAATATTGTTAACGTGAGTCTTGTAAAACCTTCTTTTTACGTTTACTCTCGTGTTAAAAATCTGAATTCTTCTAGAGTTCCTGATCTTCTGGACGACGCGCACTGACACTACCCATCGATTCGAGGAAGTCT
+
448:5<;AABB@<<55566=><<=>=>A@@9;4;333/5<9>:=====B>@@@@BB=A;A>00)/)/999<<<;A;;;;;;*;A=AABB;BB;;60AA,00+008:00)/7<<=:?@;>?@4969BCCCC@A?A@CC?CCCCCBBBBCCBBBB@@<@;<5;A>A?BBBBDEHCC599999*9<B<::::;*;@@AC?HCBBBCCCBB=@A@A0BABCB?B@BB@BBAAAAA?B@BBBBBB<@@B=BA;<;<;CBBBBCGFDDBBBC=AA@@@C?CCCC?B?A:::
@ATNG8:04081:05798
GATGGTGTATAGAGCTCTACATAGTACTCATTCGTTTCGGAAGAGACAGGTACGTTAATAGTTAATAGCGTACTTCTTTTTCTTGCTTTCGTGGTATTCTTGCTAGTTACACTAGCCATCCTTACTGCGCTTCGATTGTGTGCGTACTGCTGCAATATTGTTAACGTGAGTCTTGTAAAACCTTCTTTTTACGTTTACTCTCGTGTTAAAAATCTGAATTCTTCTAGAGTTCCTGATCTTCTGGATACACTGCATGTGCACCTACCATCGATTCGAGGAAGTTCT
+
8///277<<;5955455569;;<56599:994;?AA=AC?B?BB;:;@@<@@A==2:5:?@@>B?BBBCCB=8848;;;;+8738333(3;33,3374994833388.33:98656.255/54;;7777772965557777779555996;665//..2..(..5::8777;:265555*5288=A@@@.;;==B3;:>89759//(../.'//55238369/777755705)//66--+--64987;7;857888/./7805794888/--022**(,(,,(,4
@ATNG8:04047:05812
GATGGTAGCACACGAGATCTCATCGTACTCATTCGTTCGGAAGAGACAGGTACGTTAATAGTTAATAGCGTACTTCTTTTTCTTGCTTTCGTGGTATTCTTGCTAGTTACACTAGCCATCCTTACTGCGCTTCGTTGTGTGCGTACTGCTGCAATATTGTTAACGTGAGTCTTGTAAAACCTTCTTTTTACGTTTACTCTCGTGTTAAAAATCTGAATTCTTCTAGAGTTCCTGATCTTCTGGGTGCGCTACAGTCTCTCTAATCGATTCGAGGAAGTCT
+
>;<B?BBBCCBBCGBBB@@AB;66>>>@CC;;:;CC?CC@CGCCCCCCC@CCBBB>A?@CBD?C?CABABBCAB???===,=><@>??7?BBC@CBA=@C5::?@AA>BBCBBBBB?BBB?B?BB>BAABB<@8818<==?BB>>>=>@@>?><@@@<@B=A:>>?=>>>>>>@????6?<A:;;;;;+:@::;-88:888;;::4;9;9)7<==?<A;??=BBB?>>>:==AB?>>A18889*8::>>;::=///<<<;<=-//<7;4;;;;5;=@;;;
@ATNG8:04080:05813
GATGGTAGACATATCGTACTCTCTGTACTCATTCGTTTCGGAAGAGACAGGTACGTTAATAGTTAATAGCGTACTTCTTTTTTCTTGCTTTCGTGGTATTCTTGCTAGTTACACTAGCCATCCTTACTGCGCTTCGATTGTGTGCGTACTGCTGCAATATTGTTAACGTGAGTCTTGTAAAACCTTCTTTTTACGTTTACTCTCGTGTTAAAAATCTGAATTCTTCTAGAGTTCCTGATCTTCTGGTGAGATATCATGATGCTACATCGATTCGAGGAAGTCT
+
;;AD=??ACCCCBBCCBBCCCBBBCDCCCBBB?BAAB<CB?B@BAABCCC@CCCBC?C@BBBB8;7;::9=///83//////#/;4;??>7?999?A??>?C?AAABBB?BBBBAAAA9>==9=;@?>==?>>=A@@>9@@AA>>>A>>>@@@>>>;>??=AA=C<AAAAAAACC<AAAAA6@:=:88777(8><==5====>>B>>><BDDD.<=AAB=A=AA<AAAA???;@;@ACA??:>>B=>>>@@@@???@@@@@>>?>>>@A@><@???<@:>?@>
@ATNG8:04048:05882
GATGGTAGCTATACGTATATCTATGTACTCATTCGTTTCGGAAGAGACAGGTACGTTAATAGTTAATAGCGTACTTCTTTTTCTTGCTTTCGTGGTATTCTTGCTAGTTACACTAGCCATCCTTACTGCGCTTCGATTGTGTGCGTACTGCTGCAATATTGTTTAACGTGAGTCTTGTAAAACCTTCTTTTTACGTTTACTCTCGTGTTAAAAATCTTGAATTCTTCTAGAGTTCCTGATCTTCTGGTCTACTACACTGTACTCTACCATCGATTCGAGGAAGTCT
+
CCBB??A?BBBCC;:6??><<A>/////599:166CE>ED9:769:>==>:>>@AA6;6;@@@;@@@@@CBCBBD?BBAA@1@:98<@@:@AAA?BAB?CD>AABBAB;?:89BBBB@C@?<?===;89677<AAAB<<<;>>;C@@@@@;;:::3:8:9889)808;=?=;;>?155;;=.;7=-66667(7<<==6==?A=>:;;<08888(88818>5;6;A=A???@A@=A<888AAA=?>>;>?>>?===A===????A@@@6:///77277--)-)-77:
@ATNG8:04043:05939
GATGGTAGGCGTGTGAGAGTCTGCCCAGAAGATCAGGAACTCTAGAAGAATTCAGATTTTAACACGTGAGTAAACGTAAAAAGAAGGTTTTACAAGACTCACGTTAACAATATTGCAGCAGTACGCACACAATCGAAGCGCAGTAAGGATGGCTAGTGTAACTAGCAAGAATACCACGAAGCAAGAAAAAGAAGTACGCTATTAACTATTAACGTACCTGTCTCTTCCGAATCGAATGAGTACTATGTAGAGCTCTATACTAATCGATTCGAGGAAGTCT
+
@AAA>?>B=A;;;DGCCBBA@@CEL?DCB@BBBB9:7;>BBCCABA@>>-0+0==;;;;.9>?@@@B@@@??<6<>:::::'9<9<9<8818==8?94:BAAAB>A@BC?@AA;>>@@@@A?@??@>@A<<8=>@A7;<@AAAAA=A=A?A?BBCBBBBB?BBBBCC@>><>BA=AA993:==9:::::(9=9:=>>>@A@@<@<>>>B=A;<=>==:9::??@@=B:>>;;:?C@BBBB>??BBBBBBCBBBBBBBCAABA>C@?@B<@ACC?C?CBBA
@ATNG8:04050:05945
GATGGTAGGCGACATACATACGCGCCAGAAGATCAGGAACTCTAGAAGAATTCAGATTTTTAACACGAGAGTAAACGTAAAAAGAAGGTTTTACAAGACTCACGTTAACAATATTGCAGCAGTACGCACACAATCTAAGCGCAGTAAGGATGGCTAGTGTAACTAGCAAGAATACCACGAAAGCAAGAAAAAGAAGTACGCTATTAACTATTAACGTACCTGTCTCTTCCGAAACAATGAGTCGATGAGAGAGCTCTCTCTACCATCGATTCGAGGAAGTCT
+
:<<B?C@@>A@@@C=>=DBB:;;BA>BBB@BCDHCB?A@BCDCCCB?BC=@=@AB;;;;;.;?CCAABCCCA@>5=@99999*;C@C=BBB8BICBCCCCDCCCC?B?BB@BDE@CCB@@ACCBBBBBBCCCACCCC@CCAAACBB@CAD@@?@CCCCBBB@DDACCC@BB?BBC=??A@?8@??<?DEDD2BB?B?>>BBBAA>A@BBBA<A;AABBB@CCA@@CC@C?CCD=CC?AACCBAAABBBBBBBBBBBBBBBBBB?ABBBB>9>@AA<@<>>>>
@ATNG8:04053:05941
GATGGTAGCTATACGTATATCTATGTACTCATTCGTTTCGGAAGGAGACAGGTACGTTAATAGTTAATAGCGTACTTCTTTTTCTTGCTTTCGTGGTATTCTTGCTAGTTTACACTAGCCATCCTTACTGCGCTTCGATTGTGTGCGTACTGCTCAATATTGTTAACGTGAGTCTTGTAAAACCTTCTTTTTACGTTTACTCTCGTGTTAAAAATCTGAATTCTTCTAGAGTTCCTGATCTTCTGGGATATGTGCGCAGTGCCTACCATCGATTCGAGGAAGTCT
+
/://+/9;@>@:9///:7//6;999999999<.55//)/727)/)///;9:.5559<2526=>>;?8<;95489::7;;?=?+<<5449=3::::7::;7=?==983333(3;;;;=:>887738<=8://...29999:>>>>>88;>=<989//(/./(.2+5.5578==A<;,22555)529225555'699:;3;5527579997>===.;8:675:+...35;8:77)/)/9;<>@=999;18///8822,,,,,66067859<88:;6:8<<5:7=;<>
@ATNG8:04064:05938
GATTAGATACTCGCTGATACACCCAGAAGATCAGGAACTCTAGAAGAATTCAGATTTTTAACACGAGAGTAAACGTAAAAGAAGGTTTTACAAGACTCACGTTAACAATATTGCAGCAGTACGCACACAATCGAAGCGCAGTAAGGATGGCTAGTGTAACTAGCAAGAATACCACGAAAGCAAGAAAAAGAAGTACGCTATTAACTATTAACGTACCTGTCTCTTCCGAAACGAATGAGTACGAGAGAGCACACGTGTCTACCATCGATTCGAGGAAGTCT
+
BCC>@@BCBCDABBDHCCCBBBD?FCC?BBBC997;?A@ABBBB?BC?C@BAA99998(9;?@ABBBAD:99+9?9;;;.5@7<.599&9@@;@@AACCBBB@C@BDACCC@CBAABDBBBB@@@BBBB@CFCF?AAABBBCB?B@CBB?BDBBBBBB?BCBBBB?BB@>>??ABFGE:??A=ABBBB3BB?A;<;AABBA<A8==DD=D;??BAA>@BAAABB>A?AAA<AAA;??BBAA???@ACB>BBBBAAB;;;;AA=A???@A<AA@@<@:>;;;
@ATNG8:04079:05943
GATGGTAGTGCGTGAGAGAGAGACCCAGAAGATCAGGAACTCTAGAAGAATTCAGATTTTTTAACACGAGAGTAAACGTAAAAAAGAAGGTTTTACAAGACTCACGTTAACAATATTGCAGCAGTACGCACACAATCGAAGCGCAGTAAGGATGGCTAGTGTAACTAGCAAAGAATACCAACGAAAGCAAGAAAAAGAAGTACGCTATTAACTATTAACGTACCTGTCTCTTCCGAAACGAATGAGTACTATAGACTATCTGATCGATTCGAGGAAGTCT
+
988<6<5555====;;;<<@BBBCC>CCGACBBA;;998=BBCB=<7::5:58:3339999$8-44<;;<<<ADC5?>;::;:;#:;<=>===05966;B=DECDCB=A<;;4444.444899:<666;;;;A<8<A::69@@:::@?9>=:>;955498444.4339333(382668(/(----(---0669::+::6:::888887(.)..37(.(..777288443346:7:::(333-3333<<=====<<<<;<==<<;>>>A<??883949==?
@ATNG8:04039:05965
GATGTAGTACATGATAGACGACACCAGAAGATCAGGAACTCTAGAAGAATTCAGATTTTTAACACGAGAGTAAACGTAAAAGAAGGTTTTACAAGACTCACGTTAACAATATTGCTGCAGTACGCACACAATCGAAGCGCAGTAAGGATGGCTAGTGTAACTAGCAAGAATACCACGAAAGCAAGAAAAAAGAAGTACGCTATTAACTATTAACGTACCTGTCTCTTCCGAAACGAATGAGTACGATGAGAGAGCTCTCTCTACCATCGATTCGAGGAAGTCT
+
955:;:44444454;;;<@@?BB@<B@@=@BBBB=?B@A@@C:>>:00+/)/8:==@??+=266<;;;;;>>>4::4444&4<5:7<==0<6616666>@@AB6;4;A5;;A<@@CCCDBBBA?;:>00/0667768;/0/8880618>;28::?<@?@<@:<<==8=>88551599==352.(......#..(.63352526191799948.///9937779522+2+255,533,398833389==888888//.//7533>:=;999:28?>?>C;<9::
@ATNG8:04042:05987
GATAGTATAGAGCTCTACATAGTACTCATTCGTTTCGGAAGAGACAGGTACGTTAATAGTTAATAGCGTACTTCTTTTTCTTGCTTTCGTGGTATTCTTGCTAGTTACACTAGCCATCCTTACTGCGCTTCGATTGTGTGCGTACTGCTGCAATATTGTTAACGTGAGTCTTGTAAAACCTTCTTTTTACGTTTACTCTCGTGTTAAAAATCTGAATTCTTCTAGAGTTCCTGATCTTCTGGATACACTCATGTGCACCTACCATCGATTCGAGGAAGTCT
+
:;?CDDCCBBBBBBCBCBCBBBCBBCCCB?BCDD=BB@C<AABBBCC?CCCCC?A=ABBB>B>BBBBBBBCB?AA??=.@;;<BCD>DBBB?BBB@BB?BBCCCC=AABBBB>A;A??:A=AA==;>@@<AD@@<@@@@@@A@@@AAA>==>=;;;=AA<A;>>=A@@@CC6<;;;;1;=A;????@/@AAAA:A888;;A???:>>>>/?==>A=A=AC;>>AA>>>=C=AA>>>A9>>>;AA@>===><<><>=??<99=6;666==7==??;?<AA?>
@ATNG8:04072:05994
GATGGTAGTGTCATATGAGAGTGTGTACTCATTCGTTTCGGAAGAGACAGGTACGTTAATAGTTAATAGCGTACTTCTTTTTCTTGCTTTCGTGGTATTCTTGCTAGTTACACTAGCCATCCTTACTGCGCTTCGATTGTGTGCGTACTGCTGCAATATTGTTAACGTGAGTCTTGTAAAACCTTCTTTTTACGTTTACTCTCGTGTTAAAAATCTGAATTCTTCTAGAGTTCCTGATCTTCTGGTATGACTAGTGTACTACTACCATCGATTCGGAGGAAGTCT
+
448:7:<ABBBBB@@@BBBBCBBCCCABAC@@=@BBC>BBAI?BBB@;;=.55;55.68<<=B?C>BBBEC;;9B=>?>=>,9:45<@D>@??B?BAB@BC>AABBBC@BCCCCCCC@BBC?B?BAABBCBB?BBBB>ABCCCCCCCCCDDDBCD@CCC@CC@C?@ADCBBDDB?BAAAA7A>A=;;;;;*;BBDC>CCCBBBB@AA=AAA@0ABCCC@C@BB?AABCCBB?B@CCCA@@7;;B@CCCCCCCCBBBCCC;;;CBB?@@@BBC@CC@CCADACBBB
@ATNG8:04062:06027
GATGGTAGCACGACACGACGATGTGTACTCATTCGTTTCGGAAGAGACAGGTACGTTAATAGTTAATAGCGTACTTCTTTTTCTTGCTTTCGTGGTATTCTTGCTAGTTACACAGCCATCCTTACTGCGCTTCGATTGTGTGCGTACTGCTGCAATATTGTTAACGTGAGTCTTGTAAAACCTTCTTTTTACGTTTACTCTCGTGTTAAAAAATCTGAATTCTTCTAGAGTTCCTGATCTTCTGGCTCTCGTAGACAGATACTACATCGATTCGAGGAAGTCT
+
788969>@AA@ABC@@ACB;9;999=:54@BB>BBED?BA@BIGBBBDBB@BECCB?B@CCCC?B?CBBCAAACC?CCCBC2A@<@::9(3:=>9@AB>BB?DABBAA>BABBBBB<?>B?B>BC@@A===:>AAB7;;=;;;>>>AAAABB==:=BB=@@:@<@@>ACCCCC9??AAA5A<A=?@@??/??@@A9??>>>A@>=>078888%86995056::6:AB???>;:9=///==7==B=B===???AAAA>;;;>=A@@@@@B;:7:?@@<>=@??=
@ATNG8:04068:06120
GATGGTAGCTATACGTATATCTATGACTCATTCGTTTCGGAAGAGACATGTACGTTAATAGTTAATAGCGTACTTCTTTTTCTTGCTTTCGTGGTATTCTTGCTAGTTACATTAGCCATCCTTACTGCGCTTCGATTGTGTGCGTACTGCTGCAATATTGTTAACGTGAGTCTTGTAAAACCTTCTTTTTACGTTTACTCTCGTGTTAAAAATCTGAATTCTTCTAGAGTTCCTGATCTTCTGGGTCTACGCTCGTCGCGCTACCATCGTCCGTTAGAAGTCT
+
CCCE?A;><<<BBB:66;@A@BBCCCCCBBE@A@@D?BB@B@DCBAGCBAABACC=@=@BCB@B@CBBABAAAA=BBCCC5BB?@9:;4;@B@<A<G@>A?ABCCBCACCBB@BCC@CCCAC@;;;;;;@B@C;;;?BCBBFGCCCCBB;;;::4;A@4:;<@<@@BBBCCBB>AA???3>9>;@@@CB0@B9;:69@AA@A@9594=:>>0??@@@=@<AC=AAB@?@@ADABBBBBA<@;;;7;AA@AA;;;BBAACA@??D?BBAAJE<;;@B@@=@AA@
@ATNG8:04052:06171
GATGGTAGCATCATGCATATCTCACCAGAAGATCAGGAACTCTAGAAGAATTCAGATTTTTAACACGAGAGTAAACGTAAAAAGAAGGTTTTACAAGACTCACGTTAACAATATTGCAGCAGTACGCACACAATCGAAGCGCAGTAAGGATGGCTAGTGTAACTAGCAAGAATACCACGAAAGCAAGAAAAAGAAGTACGCTATTAACTATTAACGTACCTGTCTCTTCCGAACGAATGAGTACTGCGTCTCACTCTCGCCTACCATCGATTCGAGGAAGTCT
+
/:;?@A?CCCBBCCBBBCBCCABAB@CBB>BBDB@><@<=A?;::C@BB?AA::995<<=+=7<B=BBBBA??>3==@B@AA0AA=?5;;;-;AB?CCBBCCCFD?C@DD?AAB?BBCCCCBBBCCCCCCAB>ABBB?BBCCCDBB?B@B@@=@BABBCCC?CAABBB@BB??>??BBAA@:A??;?BCCD3BB?BAAAAAAAA<>9>=DD:=:>@BBB?BBAAABA=@>??;@@A=ACBBBDAA9::AA;;;@@A@@@@;@@?9?@AAAA>ABBB>B>B==<
@ATNG8:04035:06210
GATGGTAGTACATGATAGACGACACCAGAAGATCAGGAACTCTAGAAGAATTCAGATTTTTAACACGAGAGTAAACGTAAAAAGAAGGTTTTACAAGACTCACGTTAACAATATTGCAGCAGTACGCACACAATCGAAGCGCAGTAAGGATGGCTAGTGTAACTAGCAAGAATACCACGAAAGCAAGAAAAAGAAGTACGCTATTAACTATTAACGTACCTGTCTCTTCCGAAAAATGAGTACCTCTCAGACGCTCGTCCTACCATCGATCGAGGAAGTCT
+
<;@@?BBB@A@@@@?BBEBB@@<;;<ABBACBCCCFAG@BBCABBB?AA@C@BBBBBCCC5C@CCCCCCCCCDD>CB;;;;;*:C?C@CCE<CCC@CBBBBBA@@?B?BB?BBB@CBBBCCCBBBBBBCCCF@CCCC@CCCCDBBB@C@B:9:;CCCCCCC@CBBCBC@CC????999@@?:A@@=@BBBB3BD@AAABCCCAA>A?BBBB?B?B=CBB@BCDDBCE@C@;;;;;*;BAAAAC@CCBCBBBBBBBBBBB@BAA>>>>>>A>>>A=B=B;;;
@ATNG8:04042:06254
GTTGGTAGCGCGACGAGCGTAGACCCAGAAGATCAGGAACTCTAGAAGAATTCAGATTTTTAACACGAGAGTAAACGTAAAAGAAGGTTTTACAAGACTCACGTTAACAATATTGCAGCAGTACGCACACAATCGAAGCGCAGTAAGGATGGCTAGTGTAACTAGCAAGAATACCACGAAAGCAAGAAAAAGAAGTACGCTATTAACTATTAACGTACCTGTCTCTTCCGAAACGAATGATACTATGTAGAGCTCTATACTACCATCGATTCGAGGAAGTCT
+
;>?B?CACAABA@@BCCBBBCCCCE>CCC@CCCCAA?A@CDCCCBB@BB?A>><=99999)95@>?BBCAA789,99;:;;.;A=A2;;;&:@@=BBCCCDIDC;@<@?<@BB@CCCCBCGCBBBBBBCCC@BBBC?BAAACBBC@C@BBB@ABCCCDBB?BBBBBB?AA>889=AABCD>B9929<<<<,<?<@>@?BAAAA;A<A>::595:ACCC@CCCCCBA>A?BBC=A>><>BBCCDA@AA@CA@@CCBBB=>:;>>;B@@@;;7;AAA=C;@?@@
@ATNG8:04046:06257
GATGGTAGTGTGTCTCTGAGAGTAGTACTCATTCGTTTTCGGAAGAGACAGGTACGTTAATAGTTAATAGCGTACTTCTTTTTCTTGCTTTCGTGGTATTCTTGCTAGTTACACTAGCCATCCTTACTGCGCTTCGATTGTGTGCGTACTGCTGCAATATTGTTAACGTGAGTCTTGTAAAACCTTCTTTTTACGTTTACTCTCGTGTTAAAAATCTGAATTCTTCTAGAGTTCCTGATCTTCTGGGCAGACTCTCACACGCCTACCATCGTCATCCAGAAGTCT
+
;;>?8=AABABBBBBBBBBBBABBBDCBBC::7:AAAB:BC?C?CCCCBBB@CCCCC@CBEDCC@C?EDCCDBCCD>;;:;;*;B>BBBB>BBCC>BBC@BCABBACDDADCCCCCCCACCC@C@ECCBCBCB@BBCD>AACCCCBDBBBBBBCCC?BBB?CC@B?AABCCCCCC@EBBBB;B@C@CCDDD5CCBBB=A@CBBBCBBB?BBBB2BBBCG@C@BB@BCCCBBC@C@BBBCAA;?>A@6@A;;;CCB;;;AA;;6;BB?ABBAA@@992999=@@@B
@ATNG8:04046:06305
GATGGTAGGCACTGCGCACACATCCCAGAAGATCAGGAACTCTAGAAGAATTCAGATTTTTAACACGAGAGTAAACGTAAAAAGAAGGTTTTACAAGACTCACGTTAACATTATTGCAGCAGTACGCACACAATCGAAGCGCAGTAAGGATGGCTAGTGTAACTAGCAAGAATACCACGAAAGCAAGAAAAAAGAAGTACGCTATTAACTATTAACGTACCTGTCTCTTCCGAAACGAATGAGTACTACTCTCAGAGACACACTACATCGATTCGAGGAAGTCT
+
=:;C?BAB?CA@@@CBBBAA@BBBC?GDD?BBCC:::;@BCCDCBCAEE@D?BCCBBAAA2A?BCCCCAAA@@@8@>@@@@?,@C@C@CJJ<BBFACECECCDBB?B@DED?AA?BBBBBDCCCCBBBCBBB@BBBD?BBAABBBB>B>B??=@BCCCBBB>AABBBB>AA?>>?59:???8;;<899::9:%:??9858AA>?><A=A@@@<A=AABAB?AECBBCC?C?BBD=AAA@CCCBBBBBBBBBBBBBABB@A>>>@@@@@AA??;?BAA<=9=///
@ATNG8:04058:06283
GATAGTGTCAGTGCGCGTCGTCCAGAAGATCAGGAACTCTAGAAGAATTCAGATTTTTAACACGAGAGTAAACGTAAAAAGAAGGTTTTACAAGACTCACGTTAACAATATTGCAGCAGTACGCACACAATCGAAGCGCAGTAAGGATGGCTAGTGTAACTAGCAAGAATACCACGAAAGCAAGAAAAAGAAGTACGCTATTAACTATTAACGTACCTGTCTCTTCCGAAACGAATGAGTACGTGTGACGTACGTGAGCTACCATCGATTCGAGGAAGTCT
+
:<599??=BBDCLCBCBBBB::4;;<8;B;;;A=@?CBBBCCC@BB?C:<:BBBCCC3C@CC@A@CBCABA9@@;;;;;*;C@C5;;;.;@A=ABBBCCC;;7;?AA>A@@<@CBCCCCGFDBBBD<<<=;;;A?BBBDAA::6<=@;;6;CCAAACC?CCCCBB?BB@@??>@?999,9>?=ACEED2B>=?888>>?>><>;>@>>;>=AAA@?;9::???AAA:>>@7@00,0>>>ABBBBBBBBBAAABBBBECBBA@<?=???@>>AAB@B>BAAA
@ATNG8:04036:06344
GATGGTAGGCGACATACATACGCGCCAGAAGATCAGGAACTCTAGAAGAATTCAGATTTTTAACACGAGAGTAAACGTAAAAAGAAGGTTTTACAAGACTCACGTTAACAATATTGCAGCAGTACGCACACAATCGAAGCGCAGTAAGGATGGCTAGTGTAACTAGCAAGAATACCACGAAAGCAAGAAAAAGAAGTACGCTATTAACTATTAACGTACCTGTCTCTTCCGAAACGAATGAGTACTACTCTCAGAGACACACTAATCGATTCGAGGAAGTCT
+
AACE@CBB@B@A@CCCCCCCCBBBB?BDD?CCFFBA>A>A@CBBBC@BB@B?CBD999::*;=BCDGCCCBA@@6@A;;;;;*:@=@9AAA7ABC?CBBBCDC@?=@>@C@CBC?@CBBCCCDCCBB@CD:92;B;;6;AAACCDC@FICBB@BBABBBBB@BDBBCC???=@AC@EBAAE>BAA>AADCB3BC@DA@@BCC@A<@9??AA;:3:>;;;=@BABBBB@B?CDHDCCB?CBBCCCCBAAAB@BBBBBA@@AAAAA?BAAAB@AA>>8=8=778
@ATNG8:04058:06352
GATGGTAGCTATACGTATATCTATGTACTCATTCGTTTCTGAAGAGACAGGTACGTTGATAGTTAATAGTCGTACTTCTTTTTCTTGTCTTTCTGTGGTATTCTTGCTAGTTACACTAGCCATCCTTACTGCGCTTCGATTGTGTGCGTACTGCTGCAATATTGTTAACGTGAGTCTTGTAAAACCTTCTTTTTACGTTTACTCTCGTGTTAAAAATCTGAATTCTTCTAGAGTTCCTGATCTTCTGGTATGACTAGTGTACTACTACCATCGATTCGAGGAAGTCT
+
88;:05;;;<>===>>>??>@>C666;;555949555)555:5555====9=>=BB?CB?@;@<><>@00/787:;.43333$3313:::</43:991733,333788::<8=@@@@>CCACCD@CAFCBCCCCCACCCC9;:@BBBDCBAABBCCDC@BBD@CCAC@CBBDCBBCC?CBBDD;G@D>@@ABA0AA@@@6@@@;;;;;;<?ACCC2B;;:A=B>CC@BBBA:::;@:@>@@>>;?;;6;AAB@;;;:9555555555<555555;6:<<<9=9<655
@ATNG8:04061:06347
GATGGTAGTATAGAGCTCTACATAGTACTCATTCGTTTCGGAAGAGACAGGTACGTTAATAGTTAATAGCGTACTTCTTTTTCTTGCTTTCGTGGTACTCTTGCTAGTTACACTAGCCATCCTTACTGCGCTTCGATTGTGTGCGTACTGCTGCAATATTGTTAACGTGAGTCTTGTAAAACCTTCTTTTTACGTTTACTCTCGTGTTAAAAATCTGAATTCTTCTAGAGTTCCTGATCTTCTGGTGTCGTCTATCATGTACTACTATCGATTCGAGGAAGTCT
+
:<AA=@AA;;:4499445555;;9;;<<?=;;5999:3::8=5;;<<<@B?AAAAA=A>ABBB@B?BBCC>844<6;;==<+<@7=@B=6=??A=AAA9::?BBBBBB?BBBBBB@@9@?@;?<BAA===?C=@>>A8<>>>AA>>?AAAA@@@D<=>=<??;?=AAA=>?@CF598>>>2>=A:>>AAA.>>@@@7@==;;;A:;;=DDDF/A>>>D=B=>>;>AB@@@@<B=@@@>>>;>>><:::@?<=>>>AAA>>>>??@@@@AA@@<@B::6:8=<?=
@ATNG8:04043:06377
GATGGTAGTATCTGTCTACGAGAGCCAGAAGATCAGGAACTCTAGAAGAATTCAGATTTTTAACACGAGAGTAAACGTAAAAAGAAGGTTTTACAAGACTCACGTTTAACAATATTGCAGCAGTACGCACACAATCGAAGCGCAGTAAGGATGGCTAGTGTAACTAGCAAGAATACCACGAAAGCAAGAAAAAGAAGTACGCTATTAACTATTAACGTACCTGTCTCTTCCGAAACGAATGAGTACGATGAGAGAGCTCTCTCTACCATCGAACCACCTAAGTCT
+
BBBB?BBECCBABDDDCBBBCCECC@CCC@CCCDDC?B?BCDCCBB?BB@B?BAB???>?.?=ABBBBBBB???5>D;;;;;*;B=@=BAA9ACCACCCCCBB:997;?BB?BBD>BBCBBBCCCDDCCBBBB@DBBB?BBBBBBAB=B?B??>?EDDDCCC?CCBCBB?BB?AAA;??@@>8?9:5:CCDC2CC?C??@BBA@@<@=@@@@<@=BACBB?BBBAACD=?=?CC>CCC?BBBBDCAAA>>>CCCDCB>>>@>>>AA:??@@A<A<AA<AC;A<;;
@ATNG8:04044:06389
GATGGTAGAGTACAGTGTAGTAGACCAGAAGATCAGGAACTCTAGAAGAATTCAGATTTTTAACATCGAGAGTAAACGTAAAAAAGAAGGGTTTTTACAAAGACTCACGTTTAACAATATTGCAGCAGTACGCACACAATCGAAGCGCAGTAAGGATGGCTAGTGTAACTAGCAAGAATACCACGAAAGCAAGAAAAAGAAGTACGCTATTAACTATTAACGTACCTGTCTCTTCCGAAACGAATGAGTACTGTATCTATGTGTGCGCTACCATCGATTCGAGGAATCT
+
7;;;<??CDCCBCAAABCBCHCBBB?AAD@CBCBBCAD?CCC;:;C@CD@C>?????BBB3B?BA@>;8838877.8899;;99$33,//(/;;;$////(////377333(3,3348662777;>>CDCCCCCCCBB?BCCC?AAABBBBA?D@C@@>@BBCBBBA=ACCACA?BB@AAA<>?CCC>BAA=@DDDC/CC?B;::AAA@@9><@@AA<A<ABCBB?BA@@???<??BCC>CCC?AAACCCCCCBBBBBBBBCBBB>>>>::=D??>?A=@A@@<@<>>>
@ATNG8:04054:06363
GATGGTAGTATCTGCACACTCTGTCCAGAAGATCAGGAACTCTAGAAGAATTCTGATTTTTAACACGATGAGTAAACGTAAAAAGAAGGTTTTACAAGACTCACGTTAACAATATTGCAGCAGTACGCACACAATCGAAGCGCAGTAAGGATGGCTAGTGTAACTAGCAAGAATAACCACGAAAGCAAGAAAAAGAAGTACGACTATTAAACTATTAACGTACCTGTCTCTTCCGAAACGAATGAGTACACACTCTCATATGACACTACATCGATTCGAGGAAGTCT
+
99//+/9<<@BBBCBDHCCCBCBBB=ABB@CGBBAD>B6;;A;;5@?<>:>8<<794944$45877:///;999;5;;==<;;)73/36=<=144=7=344;;;882848:5:A?:;;?5859:::8:79;=?<@>>>=>><@>>??;?:>>A>>??BFBBA?BB??@@===900(/066///(322+22222$2616==B886<>>1//)/////65;>A@@7;:;::>><@<@@D3;???ABBE::9A>==888@@@>>>>AA;;;=;:@::9<@@AA?B@BBBC
@ATNG8:04064:06399
GATGGTAGGCGTGTAGAGAGTCTGCCCAGAAGATCAGGAACTCTAGAAGAATTCAGATTTTTAACACGAGAGTAAACGTAAAAAGAAGGTTTTACAAGACTCACGTTAACAATATTGCAGCAGTACGCACACAATCGAAGCCGCAGTAAAGGATGGCTAGTGTAACTGCAAGAATACCACGAAAGCAAGAAAAAGAAGTACGCTATTAACTATTAACGTACCTGTCTCTTCCGAAACGATGAGTACGATGAGAGAGACTCTCTCACCTGATTCGAGGAAGTCTA
+
///<7;=<74//7/////;<>=?=CD5@;949?;;9@;<;=>0//7;://)438:933333$35:;<B==B==BD6<<98888'87/79=99/:>;6:@;@AB>>>38158/6//*..7773558888>95//5/...(..(.7::666-5/5696:879<9777;522:2672;=;.33733(26727999:)885979<<9<9<8</68::181/<9//,/;:=8>=8<86//)/000<:::@?;77;66677657<;>@=///48;33/3<9958387---
@ATNG8:04095:05768
GATGGTAGTCTCAGATAGTCTATAGTACTCATTCGTTTCGGAAGAGACAGGTACGTTAATAGTTAATAGCGTACTTCTTTTTCTTGCTTTCGTGGTATTCTTGCTAGTTACACTAGCCATCCTTACTGCGCTTCGATTGTGTGCGTACTGCTGCAATATTGTTAACGTGAGTCTTGTAAAACCTTCTTTTTACGTTTACTCTCGTGTTAAAAATCTGAATTCTTCTAGAGTTCCTGATCTTCTGGTCTACTACACTGTACTCTACCATCGATTCGAGGAAGTCT
+
4;;<5;:A@@@;;=<<<CA@;@@<;A=<9555.49:>6=B@C@ECCBBAB<@;:;;2;9??9<592;5=665><<.44444$94.48AA9956<7<<<5<>1555<996;B@@ABBC>@@C@C@DCBBBCCC@BBCBACCBBBBB00000000::600/4::6<7;565;;>:<5;==9=&5.5999999(:9@@D=CBB9;9=?>=29:9:':>>;:4:<A?69:;;;9;9?;;::AA@59;C>BAA@BB@@@CEGCCCBBBBC@B00000,0@@B?B?C@@@
@ATNG8:04126:05765
GATGTAGGCGTGTGAGAGTCTGCCGAAGATCAGGACTCTAGAAGAATTCAGATTTTTAACACGAGAGTAAACGTAAAAAGAAGGTTTTACAAGACTCACGTTAACAATATTGCAGCAGTACGCACACAATCGAAGCGCAGTAAGGATGGCTAGTGTAACTAGCAAGAATACCACGAAAGCAAGAAAAAGAAGTACGACTATTAACTATTAACGTACCTGTCTCTTCCGAAACGAATGAGTACGTGTGCGACGTGTCTCCTACCATCGATTCGAGGAAGTCT
+
9;<9@?CACAAABBBBBBCCBCD@BB?BBBBBGACBBDC@AA@A@=@?BB?;;<<<*;:@??@?>A???@9><>>>=>,=<8;9<<=0=<>7=?=?CBBAC?C@BB?>?>7;;>@>?A@>@>>>>==A:>>AA<>=>>??<=:=<A@B?BBBBBBCC?CAABBB@BB?AAA;?@?@>8???9?BBBB3AA=A===888::A5;7;>>@=A<@778;;>=>>>>>:><>BE:ABB>@>>;000@@;;;@B@@AAA==??=AAB>>=>>==8=ACC?C?A===
@ATNG8:04116:05857
GATGGTAGCTCGCTGATGATATCTCCAGAAGATCAGGAACTCTAGAAGAATTCAGATTTTTAACACGAGAGTAAACGTAAAAAGAAGGTTTTACAAGACTCACGTTAACAATATTGCAGCAGTACGCACACAATCGAAGCGCAGTAAGGATGTCTAGTGTAACTAGCAAGAATACCACGAAAGCAAGAAAAAGAAGTACGCTATTAACTATTAACGTACCTGTCTCTTCCGAAACGAATGAGTACACACTCTCATATGGACACTAATCGATTCGAGGAAGTCT
+
CDCD@BBACCDCBBBBBBABBCCCEACCCAICCCA@=@@BBCCCCA?AC?C@DB@@@@@@.@=@ABBBB???A@9@@;;;;;*;C@@=@AA9ABC@CBCBCCECD?B?BC@BAC>A@AABCCCBBBCCCBBB?CCCD?BAABBCBB>B?BBBCCCBBCCCC@BBBBAA=9949@@?BB??>:>??<88889(9@>CCACCBABE@E?BBBB@B@CCDCC@DDCA@AB>B>BBB<BBC?ABBBBBBBABBCCCBBBBAB?ABBCCB?BCCBB@CD?><>@BBBA
@ATNG8:04119:05859
GATGGTAGGCACTGCGCACACATCCCAGAAGATCAGGAACTCTAGAAGAATTCATGATTTTTAACACGAGAAGTAAAACGTTAAAAAGGAGGTTTTACAAGACTCACGTTAACAATATTGCAGCAGTACGCACACAATCGAAGCGCAGTAAGGATGGCTAGTGTAACTAGCAAGAATAACCACGAAAGCAAGAAAAAGAAGTACGCTATTAACTATTAACGTACCTGTCTCTTCCGAAACGAATGAGTACTATAGACTATCTGAGACTAATCGATTCGAGGCAAGTCT
+
CB>C:>>>:>><<<;;;>?@B@<<@466<599:955.5.///////)/:7;7=<:444444$45::80///)/////&/696<<<<+<1669===2<<@:=99944444.57::8=;<8;BABCBABCCB@@@@@@9>:998<:::484;6<8>9945><<====555;;::78858>7;7<=<;;297700@@@@0>><0//37867739452292:275944.3:;445;7<4888189:6;<===BBBBBBBB<=::;4548>===8=888716:;:+//;=8<>
@ATNG8:04118:05863
GATGGTAGCACGAGTCACTCATATCCAGAAGATCAGGAACTCTAGAAGAATTCAGATTTTTAACACGAGAGTAAACGTAAAAAGAAGGTTTTACAAGACTCACGTTAACAATATTGCAGCAGTACGCACACAATCGAAGCGCAGTAAGGATGGCTAGTGTAACTAGCAAGAATACCACGAAAGCAAGAAAAAGAAGTACGCTATTAACTATTAACGTACCTGTCTCTTCCGAACGAATGAGTACTATGTAGAGCTCTATACTAATCGATTCGAGGAAGTCT
+
>>BB@CCCDC?@;CCCDCDCCBBBB@C@@?ABCDAA?BACCBBCCC@CC?C?D?@;;;;;*;=BABACDCC9:9.9=;;;;;';C=C<??>4>B@?BCBBBBBDC@C?CD@CCC=A@DDDBBCCCCCCCCCC@??@A=@@@BCBBCAEACBB?BCCCCBBA?AAAAAC?DD?>>??BBBBB=A@@:<=;;;.=A>BBBBB@???<A:??@B<><>@CCC@CDBCBBB?B?BB?BBD?AABBBCBBBBBBDCBBBA===C@A>><>???B;A@DD=A7;;::
@ATNG8:04086:05916
GATGGTAGCTCACGTACGTCACACGTACTCATTCGTTTCGGAAGAGACAGGTACGTTAATAGTTAATAGCGTACTTCTTTTTCTTGCTTTCGTGGTATTCTTGCTAGTTACACTAGCCATCCTTACTGCGCTTCGATTGTGTGCGTACTGCTGCAATATTGTTAACGTGAGTCTTGTAAAACCTTCTTTTTACGTTTGCTCTCGTGTTAAAAATCTGAATTCTTCTAGAGTTCCTGATCTTCTGGGTCTCCTCTCACGCACTACCATCTATTCGAGGAAGTCT
+
;6AA9=ACABBBCCCCBBBCDCCCCCCBBC@@?AECE?CC@C@CCCDDCC?CCCDC@C=AACC@C?BBCCCBAAC?CAAAA/CD=A97759ABC@CAA=@=399@A@@?BBBBBBBB?B@B?B??@@@@@AA=AB@@<===A>>=AA?@@AC778<@@A=BB;@;ABBBD????;>>?DD5D;?:==BBB/BA;;:2:///=@>>>>8;;;9(687550508>:@AA;:8A=B<>=>@@@;??AC9:;;><>AAA?@@AA=>=B<;;;;@@:==??=B==>=@
@ATNG8:04091:05959
GATGGTAGCACACGAGATCTCATCGTACTCATTCGTTTCGGAAGAGACAGGTACGTTAATAGTTAATAGCGTACTTCTTTTTCTTGCTTTCGTGGTATTCTTGCTAGTTACACTAGCCATCCTTACTGCGCTTCGATTGTGTGCGTACTGCTGCAATATTGTTAACGTGAGTCTTGTAAAACCTTCTTTTTACGTTTACTCTCGTGTTAAAAATCTGAATTCTTCTAGAGTTCCTGATCTTCTGGCGCGTATGTATGTCGCCTACCATCGATCGAGGAAGTCT
+
8;@?<A=BCBABB=;;;;;=>==<;;>>?666<=BBD996:=8;;;B@AA>A;A>A1605<<<8=7;;>;;;>>>:<====+=>9<:<81;>9:29>>:???BCBBEC@BBBBBCCB?BCC?C?BB@@00/:6;;=A7;;;;A>?889;==6669)////584;5;5859777;5888::+727275===,//999-//8898:>==9;AAA.988//+/48=4699>=7949:=:::@@=ABB=888??A==99///9997;;7177::///===7=7;;;>
@ATNG8:04096:05936
GATAGACATATCGTACTCTCTGTACTCATTCGTTTCGGAAGAGACAGGTACGTTAATAGTTAATAGCGTACTTCTTTTTCTTGCTTTCGTGGTATTCTTGCTAGTTACACTAGCCATCCTTACTGCGCTTCGATTGTGTGCGTACTGCTGCAATATTGTTAACGTGAGTCTTGTAAAACCTTCTTTTTACGTTTACTCTCGTGTTAAAAATCTGAATTCTTCTAGAGTTCCTGATCTTCTGGATACACTCATGTGCACCTACCATCGATTCGAGGAAGTCT
+
BCCCCBC@@@BCCCFFCCABBBCBBCDAA?@CCB=CC?B@BBBCCCCACCCCB?B@CBCC?B>AACBBBBCC@BCBBB3BC?B97859AAB?DBB?BB??>>BBC@BBBAA@AA;@>>:>;?>>88:::<@CAA<AAAAAA?>?>AA=>?@@<???<AA;@;@A@@@@@@A<@@@A@5?:>9:::::.:AAAA:A>>===@???=ABBB/B888>;>>DD;>???AAA<@;>>BAAA9<<@<@B?@><@ACAA>>>>>:=?@588::BA<AA@@<?<??:;
@ATNG8:04097:05936
GATGGTAGTAGTACACTAGTCATACCAGAAGATCAGGAACTCTAGAAGAATTCAGATTTTTAACACGAGAGTAAACGTAAAAGAAGGTTTTACAAGACTCACGTTAACAATATTGCAGCAGTACGCACACAATCGAAGCGCAGTAAGGATGGCTAGTGTAACTAGCAAGAATACCACGAAAGCAAGAAAAAAGAAGTTACGCATATTAACTATTAACGATACCCTGTCTCTTTCCGAAAACGAATGAGTACTACTCTCAGAGATCGATTCGAGGAAGTCT
+
:;?A>?:95;;;BC>>=B:96<<:>=@AA=>@>>>@;;9=>6666;499.9.4::499:9$9.948=8=<////(//////&/;5<.555&5;;)/////77998:77727//)//77999;5665;;=<>,00/:57</89<9<1945=98:595543:7434:87133.39:6=:99:(///(/66666$69333,3//...674947666/5/5725225'/:///...'222222&233.3...77778222877555599<;;7444949699;;
@ATNG8:04087:05977
GATGGTAGAGTATCATGTGTATCTCCAGAAGATCAGGAACTCTAGAAGAATTCAGATTTTTAACACGAGAGTAAACGTAAAAAGAAGGTTTTACAAGACTCACGTTAACAATATTGCAGCAGTACGCACACAATCGAAGCGCAGTAAGGATGGCTAGTGTAACTAGCAAGAATACCACGAAAGCAAGAAAAAAGAAGTACGCTATTAACTATTAACGTACCTGTCTCTTCCGAAACGAATGAGTACACACTCTCATATGACACTACCCATCGATTCGAGGAAGTCT
+
//:;+//;;><=<<====BBBBCBA5;55.5;<<:;<??BBBBCDDACC@B@BECCCDDE5C@CCAAAEFBAA@:@@@@@CC+C>==:;;9+9995;995@A@;;8;@BB?BBB958@AB@@@CCCCCCAAA;@@::6;BBBBBCC@C@CCB?@@@B@@?D?CBCCBD>AA@BAA>@@?@>9=>;7<CCDCC)BB?AABCDBBBA>@=>9:?:?;@=BBC@@@@@AAA<@<@BB=ABB>@@?AAA@BAABBAABBDCBB@@@BCDDC>BBC@@??BBAB@A?AAAA
@ATNG8:04088:05964
GATGGTAGCGCATATCAGCGCAGCCCAGAAGATCAGGAACTCTAGAAGAATTCAGATTTTTAACACGAGAGTAAACGTAAAAGAAGGTTTTACAAGACTCACGTTAACAATATTGCAGCAGTACGCACACAATCGAAGCGCAGTAAGGATGGCTAGTGTAACTAGCAAGAATACCACGAAAGCAGAAAATGTAAGTACGCTATTAACTATTAACGTACCTGTCTCTTCCGAAACGAATGAGTACTGCGTCTCACTCTCGCCTAATCGATTCGAGGAAGTCT
+
@@@A;@;59:@AAB@A@CCBA@@CJ>CBC?ABBBBC7;8;95=@BB?<@09.4;445=;=*@459<;;;<<<::0994444&4:5<8??=0=6616<655:://)/)/:6<<?;==;;;B9;;C;;;:;CC?AAAD?BBB?@;=B?C@CCB?BDBBCA@@<@AABBB=@@=@:929=000+000/???5=989=888>;;??;6;:>@@A<A<BBBAB@BBAAA?@<<-00@5<00+00>>?>?A?8899:@@BABBBBCACDFD;<<C?;;;@;@;@:99
@ATNG8:04091:05970
GATGGTAGTCTCAGATAGTCTATAGTACTCATCGTTTCGGAAGAGACAGGTACGTTAATAGTTAATAGCGTACTTCTTTTTCTTGCTTTCGTGGTATTCTTGCTAGTTACACTAGCCATCCTTACTGCGCTTCGATTGTGTGCGTACTGCTGCAATATTGTTAACGTGAGTCTTGTAAAACCTTCTTTTTACGTTTACTCTCGTGTTAAAAATCTGAATTCTTCTAGAGTTCCTGATCTTCTGGTCTACTACACTGTACTCTACCATCGATTCGAGGAAGTCT
+
:<<<8<<=<<?;///::;5966<;BABB;599659@6A<:A:<<@<<99.9555949399:<8@=>A;55544;.44444$44.4444)4899495/)/7)//::9<666=<@<54.5993:099BA@@@D@CCBC?CBAA@BBB@@AB@@@DC>BBB=@@?A?AAA@@BB?A>@>>>>2>:>:??CCB0A99:=6>:@5559999.5595'9=9@<=@=;>:>>=>>>@:@<@AAAAA<?@B7<;@CB;;;AA;;;BCCDBBB@;;:;AB?@@@@?A;?@BB
@ATNG8:04100:05987
GATGGTAGTCTCAGATAGTCTATAGTACTCATTCGTTTCGGAAGAGACAGGTACGTTAATAGTTAATAGCGTACTTCTTTTCTTGTCTTTCGTGGTATTCTTGCCAGTTACACTAGTCATCCTTACTGCGCTTCGATTGTGTGCGTACTGCTGCAATATTGTTAACGTGAGTCTTGTAAAACCTTCTTTTTACGTTTACTCTCGTGTTAAAAATCTGAATTCTTCTAGAGTTCCTGATCTTCTGGTATGACTAGTGTACTACTACCATCGATTCGAGGAAGTCT
+
44893:@B@??>=:;;==;;;B>>CCBB;;;=7?;;=4==7;7;;><>AE@CC;;;?A>@?:;594;:=>=<<:>9:000+/>600/<<3>9<;9>==9AB?BB?CAA7::AABBCEBCBB=?=@DBBBBBB??BCC8@@BACCCCA@AAACBCC?CCCACC?B?BA?@BLHCCAAABCC:C@B>;;;;;*;BABB<A@CBBBCCBB>BAAA,ABAAA>B?CBACECCCEDACABBBCDB@CBB@BBBBCBBBBCCCCCCCCBBB@DBB@:96:@BB?C@CBBB
@ATNG8:04102:05960
GATTAGCTCTGCTCTGACTCTCGTACTCATTCGTTTCGGAAGAGACAGGTACGTTAATAGTTAATAGCGTACTTCTTTTTCTTGCTTTCGTGGTATTCTTGCTAGTTACACTAGCCATCCTTACTGCGCTTCGATTGTGTGCGTACTGCTGCAATATTGTTAACGTGAGTCTTGTAAAACCTTCTTTTTACGTTTACTCTCGTGTTAAAAATCTGAATTCTTCTAGAGTTCCTGATCTTCTGGTGAGATATGCATGATGCTACCATCGATTCGAGGAAGTCT
+
:::7556>>?>>CCCB;;;ECCDBBC;99D999?C5?;7;;==BBCBB@BBCBB@C>BA<<>C@CCEECBBBB@>C???+??<>@@>7==>@@B=B?BB?BBCCCC@CCBBB???;@BB=A:;;CBCBBB@@@@B=BBB;;;@@:9:?>@B9949::24<8<3>@@@?@A??=@:;;;*:9>49:9::*9@@>A<0//<<9:<55.4444$499;;9>:<=:<;;:<;;2525>;<@C659926BB@AB???==BBE@@@ACC>???@==8<773149;??>
@ATNG8:04111:05977
GATGGTAGGTGCACATGAGTGTATCCAGAAGATCAGGAACTCTAGAAGAATTCAGATTTTTAACACGAGAGTAAACGTAAAATGAAGGTTTTACAAGACTCACGTTAACAATATTGCAGCAGTACGCACACAATCGAAGCGCAGTAAGGATGGCTAGTGTAACTAGCAAGAATACCACGAAAGCAAGAAAAAGAAGTACGCTATTAACTATTAACGTACCTGTTCTTCCGAAACGAATGAGTACAGAGAGTACGATATGTCTAATCGATTCGAGGAAGTCT
+
@BCC@BBB@C;9;BCDCCCCDCCBB?BCC@BBBDAB?B?BBBBCBC@CC@C?A@B:::::*:>@BBCCBBCAAC<AB;;9909>>8>0554&49=8=CBBBCCCC?B?BB>ADD@CCCEDBBCCCECCC@@@@CCCC@CBBBBBBA?C@C??>?BBCCCBA?ACBBBB<@@>@@@>BBBCC9<<=8<>>@@2>@=@000AABBA=D;@@??;?<BBCCCBCCB@BB?B@CDD=CCC?AABDCC???ABCDBBBCCDCDCAAAA?CCDAA>ACCC@C@C???
@ATNG8:04128:05981
GATGGTAGTACTCGCTGAACACCCAGAAGATCAGGAACTCTAGAAGAATTCAGATTTTTAACACGAGAGTAAACGTAAAAAGAAGGTTTTACAAGACTCACGTTAACAATATTGCAGCAGTACGCACACAATCGAAGCGCAGTAAGGATGGCTAGTGTAACTAGCAAGAATACCACGAAAGCAAGAAAAAGAAGTACGCTATTAACTATTAACGTACCTGTCTCTTCCGAAACGAATGAGTACTGTATCTATGTGTGCGCTACATCGATTCGAGGAAGTCT
+
444=8<@DBB;;6=999B9BBCB>CBB=CD;;6;6;5<<BCCDB<@?55.4::9;;;;+;9>>>BBB?@;;;2@779999$9:7<2444&4:;75:6@?@=AA:?<>?<?BB?BBBBBBBBAAAAA????=AAAB?@@?BBAAE@D=??C@??;@000@=>>>>@@9;;5;AB5:9999/:>>;?CCCD3??;???AA>>?C;?9>A994:?BA???@C999=881649::9A::7:BAA??>AA989@A@>?;@@000<<=@=@@@@A?>??C=@=@>99
@ATNG8:04115:06015
GATTAGTATCTGTCTACGAGAGCCAGAAGATCAGGAACTCTAGAAGAATTCAGATTTTTAACACGAGAGTAAACGTAAAAAGAAGGTTTTACAAGACTCACGTTAACAATATTGCAGCAGTACGCACACAATCGAAGCGCAGTAAGGATGGCTAGTGTAACTAGCAAGAATACCACGAAAGCAAGAAAAAGAAGTACGCTATTAACTATTAACGTACCTGTCTCTTCCGAAACGAATGAGTACACACTCTCATATGACACTACCATCGATTCGAGGAAGTCT
+
:;@;<@BC@@@CBBBCBCCCCBB@CCC?BBBBBB?B?BCBBBBB?BC@C?CAAACCCC/C@CCAABBAB?>>5<?:;;;;*;A>@9@@@7BBDAICCBCCCCC?C?BB?BBB@BBBBBCCCCCCCCBBBC?BCBB?CBBBAAAB>C@BBB?BCCDCAAA?AACBBB?CC?99:7:9AAC>BAA=>>>>>1?A=@888@???@<>;>?BB<>:>?BBC?CCBBBBB?B>AAD>CAA>ACCCCDBBB@??BB@AAAADBAAC????CBBBBB?BCCC?@==///
@ATNG8:04116:06037
GATTAGATACTCGCTGATACACCCAGAAGATCAGGAACTCTAGAAGAATTCAGATTTTTAACACGAGAGTAAACGTAAAAAGAAGGTTTTACAAGACTCACGTTAACAATATTGCAGCAGTACGCACACAATCGAAGCGCAGTAAGGATGGCTAGTGTAACTATCAAGAATACCACGAAAGCAAGAAAAAAGAAGTACGCTATTAACTATTAACGTACCTGTCTCTTCCGAAACGAATGAGTACACATCGTCGTGTCGTGCTACCATCGATTCGAGGAAGTCT
+
@@CACECCCCECBBCEGGCDCBB>BBA@DC@@@D?B?BBBBBBB?BC@B?AA?9:::9(9;>A???BBBBBE>AABABBB2AE>A5;;;.;BA>BBB;;;BAC=@<@B>AAC@CCCDCAABGDCEDCCBA<@@@@>ACBBCBCC@C@CCC?BBBBBBBB?AA998B>BB>BC=474=AA87778788898$3;4;9:7:::9:0202::;,2-29>>>9;;:::;<8<9=BB9<::8:>=A?:99?A??>:>@B@@===?>>>=07333386999;2;6888;
@ATNG8:04132:06055
GATGGTAGCGCATATCAGCGCAGCCCAGAAGATCAGGAACTCTAGAAGAATTCAGATTTTTAACACGAGAGTAAACGTAAAAAGAAGGTTTTACAAGACTCACGTCAACAATATTGCAGCAGTACGCACACAATCGAAGCGCAGTAAGGATGGCTAGTGTAACTAGCAAGAATACCACGAAAGCAAGAAAAAGAAGTACGCTATTAACTATTAACGTACCTGTCTCTTCCGAAACGAATGAGTACGATGAGAGAGCTCTCTCTACCATCGATTCGAGGAAGTCT
+
<<AB=@::;CCC@@@CCEGCBBBBC?CDC@CCBCCC@C@CCCCCBB@CD@C@C?@;;:::*:>BBCABCEFCBB;AB:::::*;@>@5;::*:CA?CCBCCCCCBBB?CC@BBB?BBBCCBCCCCCCCCCCC@CCCC@BBBBCDCD@C@BAA=@BCCCDCC?BBCCCC>BB@CBC?BAA@@:A@A?BCCCC3CC?BAABDBB??<>=ACCC?C?CACCB@CCBBBBC@C?BBC>BBB@BBBCBBBAAABBBBBBBBCBBBBBBBB@BBB??@<@BAA=A;===@
@ATNG8:04121:06107
GATGGTAGCTCACGTACGTCACACGTACTCATTCGTTTCGGAAGAGACAGGTACGTTAATAGTTAATAGCGTACTTCTTTTTCTTGCTTTCGTGGTATTCTTGCTAGTTACACTAGCCATCCTTACTGCGCTTCGATTGTGTGCGTACTGCTGCAATATTGTTAACGTGAGTCTTGTAAAACCTTCTTTTTACGTTTACTCTCGTGTTAAAAATCTGAATTCTTCTAGAGTTCCTGATCTTCTGGGTCTCTCTCTCACGCACTTCCATCGATTCGAGGAAGTCT
+
/97769>@AA@ABB@@:6:AABCCCBCCCBBB@BCCG>DD?A>ABBCCCC@BBA@@@B@CBCC@C@CAAACCBBB>AADCC2AA?BBBD=BBBC?AAB?CC9::@BBB?BBBCBBBB?CAC?C?:::@:::><>@@@7;;@@@@@@@AAAA????;?>>;>@<@=BA676???A;>>>??5?<>988787(8<9991867///;<6:5;<></8>@?@<@<@@<@;;;8985;:??@==@///=@6<<6;;@@A>>:669///6;7677;;;5;=AC;@<@===
@ATNG8:04106:06159
GGATGGTAGCTCGCTGATGATATCTCCAGAAGATCAGGAACTCTAGAAGAATTCAGATTTTTAACACGAGAGTAAACGTAAAAAGAAGGTTTTACAAGACTCACGTTAACAATATTGCAGCAGTACGCACACAATCGAAGCGCAGTAAAGGATGGCTAGTGTAACTAGCAAGAATACCACGAAAGCAAGAAAAGAAGTACGCTATTAACTATTAACGTACCTGTCTCTTCGAAACGAATGAGTACTACTCTCAGAGACACACTAATCGATTCGAGGAAGTCT
+
0)/993:888;;;;==BBBB>;;:BC?B;;49AAC;<6;=BBBBB;<;;B@B>@@@?>???1A=>>:@??A????697:?<<=+<<7<.555&555<BCCCCEB;;9;=@@<@BB=ABDDC@;;;CEFDB;;;@CCCC@BCBA@?799*;@E@@=@A><>A?>9>BBAAB>?@<777<??777)777,7;;;08>6>@@=<:7>?8>:=<<<;C:>=;;;?:::@?>?498=?8<==9888BBAABB>?>AAAABABBA?9755-5777949:<94<5<978
@ATNG8:04098:06162
GATGGTAGTGCGTGAGAGAGAGACCCAGAAGATCAGGAACTCTAGAAGAATTCAGATTTTTAACACGAGAGTAAACGTAAAAAGAAGGTTTTACAAGACTCACGTTAACAATATTGCAGCAGTACGCACACAATCGAAGCGCAGTAAGGATGGCTAGTGTAACTAGCAAGAATACCACGAAAGCAAGAAAAAGAAGTACGCTATTAACTATTAACGTACCTGTCTCTTCCGAAACGAATGAGTACTATAGACTATCTGAGACTAATCGATTCGAGGAAGTCT
+
BBBCADCCCCCCCCBBBCBCCCCCC>CCC@CCCCBB@B@BBCCCCC?CC?C@CCCBBBBB1B@AAABCCAA987,9@:;<<;';;<<<?;?0?BC@CBCBCCCBD@C@BB@CBC@CCCBBBCCCCCCCCBBB?CCCD?BBBBCCCA>C?CCC?CCCCCCCC?AAAACC?CC?>>?;??ABD>AA@=>><<<,<@:@???AAB@@<@<@@??<?<@BCBB@CDCCBBC?B?BBA;B::89@@@ECCCCAAABACCBBAABBBC??>?BBCE?CCA@=A@CBAA
@ATNG8:04098:06164
GATGGTAGTAGTACACTAGTCATACCAGAAGATCAGGAACTCTAGAAGAATTCAGATTTTTAACATCGAGAGTAAACGATAAAAAGAAGGTTTTTACAAGACTCACGTTAACAATATTGCAGCAGTACGCACACAATCGAAGCGCAGTAAGGATGGCTAGTGTAACTAGCAAGAATACCACGAAAGCAAGAAAAAGAAGTACGCTATTAACTATTAACGTACCTGTCTCTTCCGAAACGAATGAGTACTGTATCTATGTGTGCGCTACCATCGATTCGAGGAAGTCT
+
45<<7=BBBB@@?;;===<==>5545::95:A;;;@4;495<9;;=:>><?<@@@A@DDD1D>AAB?<;:89999.7///6666'66)3-3333$333,3:988;937.35<=7>><8===?CCCCCCCDDBBBC?CCCC?CBAABBBB@C@BAA>@BBCCCDA?ACCBAA>A@????;??BBA=A>?9>@@@@2AB?BBA>BBAAA<@<A@A@<?<?BCCC@BBBBABA>A>ABC>BCD?CBBBBCAAABBBCCBBBBBBBBBBA>>=@@@@;;8;A@@;@8<777
@ATNG8:04106:06236
GATGGTAGACATATCGTACTCTCTGTACTCATTCGTTTCGGAAGAGACAGGTACGTTAATAGTTAATAGCGTACTTCTTTTTCTTGCTTTCGTGGTATTCTTGCTAGTTACACTAGCCATCCTTACTGCGCTTCGATTGTGTGCGTACTGCTGCAATATTGTTAACGTGAGTCTTGTAAAACCTTCTTTCTACGTTTACTCTCGTGTTAAAAATCTGAATTCTTCTAGAGTTCCTGATCTTCTGGTGTCGTCTATCATGTACTACCATCGATTCTAGGAAGTCT
+
BACC@DCCBBBCDCCB@BBDDBBBCCDCCCBB@BCCC?CC@D?BBBDCCC@BAAAA=A?BBBB>AACBBBBBBBB?BBABB2BC@CBBB=BCDD?BAA=@C4:9?AAB@BBCCA@@@8<=@<A;>>ABC=<=<@AAA;>>>B=>=@A>>=AA@@@:>==:=?<@<??AAAAB@@:>>?BB5A;@<@@A9@888?>>4>998?>==::4::::)8:;;<7==CB=>@@<<=A<A<AAA>>?;>>@=;;;AAAAA@@@A@@@@@AAA7:9=?<<9====<@<@@@@
@ATNG8:04108:06253
GATGGTAGTATCTGTCTACGAGAGCCGAAGATCAGGAACTCTAGAAGAATTCAGATTTTTAACACGAGAGTAAACGTAAAAAGAAGGTTTTACAAGACTCACGTTAACAATATTGCAGCAGTACGCACACAATCGAAGCGCAGTAAGGATGGCTAGTGTAACTAGCAAGAATACCACGAAAGCAAGAAAAAGAAGTACGCTATTAACTATTAACGTACCTGTCTCTTCCGAAACGAATGAGTACGAGAGAGCACACGTGTCTATCGATTCGAGGAAGTCT
+
BCCC?BBCCCCCBBBBDDBBBEBCC@CC@BBABCC@B?BBCCBBB?CC@C?BBBBAAAB2@?BBBBBBBBAA@8>@;;;;;*;C>B>BBB;BCC@CBBBCBCCB<A=?@=@CC?B@AACCCDCCCBBBBBC?CCCC@AAABACCA?C@CBB?BCCDDCCC?CBBBAA>@B=@@A:99DDC>B??9?@@@@2@C@C??>DDAAA:>;>?BB<B<?@BCC?BCBBAAA>A?A@@9@::69@ABCDBBAAABBCCCCCCDCBBA=>AAA7666AAB=A;A<9<
@ATNG8:04110:06227
GATGGTAGTACATGATAGACGACACCAGAAGATCAGGAACTCTAGAAGAATTCAGATTTTTTAACACGAGAGTAAACGTAAAAAGAAGGTTTTACAAGACTCACGTTAACAATATTGCAGCAGTACGCACACAATCGAAGCGCAGTAAGGATGGCTAGTGTAACTAGGAAGAATACCACGAAAGCAAGAAAAAGAAGTACGCTATTAACTATTAACGTACCTGTCTCTTCCGAAACGAATGAGTACGATGAGATCTCGTGTGCTACCATCGATTCGAGGAAGTCT
+
5:>>@D@ABBCBB=>>>BCDAAAA@?CAA=@B;955.5.5=====B?@<6<600///////#5.599;>@CCBBK>CBAACBC3CC?C?BBB<BCC@DAAACCCCB?B@CC?ACC@CBAAAABBCCCCBBBBF@CCCC@C@@@CCCB?C@CCC@BCCCDDCB?BDDE@B@BC@CCC@BAABD>AA@?:9999)9@=ABCCBBBBB?B<@ABB@B>BBCBB@BBBBAA@=@?BBB=BBB@BBBBBBBBCB@@@@?>=@???898AAA;?=>=>?;?DBC@C?B>>>
@ATNG8:04130:06239
GATGGTAGCACGAGTCACTCATATCCAGAAGATCAGGAACTCTAGAAGAATTCAGATTTTTAACACGAGAGTAAACGTAAAAAGAAGGTTTTACAAGACTCACGTTAACAATATTGCAGCAGTACGCACACAATCGAAGCGCAGTAAGGATGGCTAGTGTAACTAGCAAGAATACCACGAAAGCAAGAAAAAGAAGTACGCTATTAACTATTAACGTACCTGTCTCTTCCGAAACGAATGAGTACGATGAGATCTCGTTACTACCATCGATTCGATGAAGTCT
+
//::7:??=@@=<BACBB=B?;;;:8::;7::;;==4:29>?996=9==:=8@A995?>>,?599::<<=:388*83:4999):=9=5;;;+9::49:@CB@@0000<@@<AAB:99C@BBBBCCAABDAAA@DCCC?BBCCDDBB?C@CBB@BBBBCCCB>AACCCC@CC@BBB?BBBBC>CCC?AABAA/@@=???BC@BAB=B;>>>>:=8=>BAA?ACCBBBB?C?ABC>B?@=?ADFDDCC@@@BBBDCC=>><A:;;@<>??>=>:>@@@?@<?;;;
@ATNG8:04123:06276
GATGGTAGGTGCACATGAGTGTATCCAGAAGATCAGGAACTCTAGAAGAATTCAGATTTTTAACACGAGAGTAAACGTAAAAGAAGGTTTTACAAGACTCACTTTAACAATATTGCAGCAGTACGCACACAATCGAAGCGCAGTAAGGATGGCTAGTGTAACTAGCAAGAATACCACGAAAGCAATAAAAAGAAGTACGCTATTAACTATTAACGTACCTGTCTCTTCCGAAAACGAATGAGTACGATGAGAGAGCTCTCTCTACCATCGATTCGAGGAAGTCT
+
8:;;6:<<7<B@;;<=ACCCCAAAA=ABB?BCAAAB?C?BABBCBB@BB-0+0<<==@@B0@?BBBBBBAAACE8A;;<;;.5@;A2555&5;;7====;@444,488@<@AA>A@ABC@??AAAABBBCB?BB??=@BBAABBA>A?:99=@>>@A@??<?AAAAB?AA>@BB@A@A>>0889266666(6919;;:;BA==9=8=::90808;96606///;883722222&2793888>>>===:?@AAD;;;A@A@A@===<@====>:=;;;5;5;>>=
@ATNG8:04126:06268
GATGGTAGAGAGAGCTCTCTCATCGTACTCATTCGTTTCGGAAGAGACAGGTACGTTAATAGTTAATAGCGTACTTCTTTTTCTTGCTTTCGTGGTATTCTTGCTTAGTTACACTAGCCATCCTTACTGCGCTTCGATTGTGTGCGTACTGCTGCAATATTGTTAACGTGAGTCTTGTAAAACCTTTCTTTTTACGTTTAACTCTTCGTGTTTAAAAATCTTGAATTCTTACTAGAGTTCCTGATCTTCTGGTGTCTGATCTGTATCACTACCATCGATTCGAGGAAGTCT
+
8844.488:C;:;@>455;;<:===655;:562:CEC<BC?B?BB>>>:;.59::<8@>A@AA8@=?@AAA??9863999:):>9@BCE>B@;:+00/)//)333,399,3333888974425:6>CF;;55549;>?26629999=8::??767=88689>>8=8:9:<9<??A7;5555&2.77.75899,88<<<+/)///:6:=BBEE8====+=>=:==:><@A;???C>=;:4:4855:::77775555.//855:<=>>888;7807==<=D18699193955:
@ATNG8:04084:06354
GATGGTAGCGCGACGAGCGTAGACCCAGAAGATCAGGAACTCTAGAAGAATTCAGATTTTTAACACGAGAGTAAACGTAAAAAGAAGGTTTTACAAGACTCACGTTAACAATATTGCAGCAGTACGCACACAATCGAAGCGCAGTAAGGATGGCTAGTGTAACTAGCAAGAATACCACGAAAGCAAGAAAAAGAAGTACGCTATTAACTATTAACGTACCTGTCTCTTCCGAAACGAATGAGTACTATGTAGAGCTCTATACTAATCGATTCGAGGAAGTCT
+
BCCC@CCBABABBB@AACCCCCCDE?CBB?ABABAA?B@DCCBBBC?BB@D?AABAA@AA2B@BBCCCCBBA@@9@A=@@@@0@C?B@BBB<BFFACCBBBCDCC@B?@@<@BB?BBCCCCCCCCDBBBCCC?BBDC=AACBCBBB?B>B@@>ACBBBCCC>ABBBBB?BD?>>?;?????8?AA>ADDED2BB>A???B?A@@<?8;;AA<A<@@CCC?CCCCBBB@B?BCC=CCC?AAACCCA@@BBBCBB>>@@@AA=>>>;>>>?@=BB>>;>7;;>>
@ATNG8:04096:06359
ATGGTAGGACGAGGCGTCGTGAGAGGTACTCATTCGTTTCGAAGAGACAGGTACGTTAATAGTTAATAGCGTACTTCTTTTTCTTGCTTTCGTGGTATTCTTGCTAGTTACACTAGCCATCCTTACTGCGCTTCGATTGTGTGCGTACTGCTGCAATATTGTTAACGTGAGTCTTGTAAAACCTTCTTTTTACGTTTACTCTCGTGTTAAAAATCTGAATTCTTCTAGAGTTCCTGATCTTCTGGGTCTACGCTCGTCGCGCTACCATCGATTCGAGGAAGTCT
+
444.444.44444.//////779:<7<ACBBBF@C@@@;@AB?BBCBAAA@CCBCCACACDCC?C@CCCCCCHCB@BBDDG5CB@BBGE?CCBC=;:D@CC:;;;@@A@CBBBFDDC?BBB@D@CCCDBBBC@AABC8:9CCCBBCCBBABABAB?BBB?BE@B?BCDLBBBBB?BBBBB3A=@7;<CCC2CCAAA8A;<<AACCCCACBCB3@@@BB@B@CC@BBECCCC>A>@@@@@@?B@AA<ACBB;;;BBB@AACBBBBC@B?????=?@@@<A=@AAA
@ATNG8:04099:06354
GATGCACGAGTCACTCATATCCAGAAGATCAGGAACTCTAGAAGAATTCAGATTTTTAACACGAGAGTTAAACGTAAAAAGAAGGTTTTACAAGACTCACGTTAACAATATTGCAGCAGTACGCACACAATCGAAGCGCAGTAAGGATGGCTAGTGTAACTAGCAAGAATACCACGAAAGCAAGAAAAAAAGAAGTACGCTATTAACTATTAACGTACCTGTCTCTTCCGAAACGATGAGTACGAGAGTCAGAGCAGAGCTACCATCGATTCGAGGAAGTCT
+
::::0;95>:>@@:;9D??@B;A?>5:9:9>@4:16A<<==C:==?C@CC@A?A@@'<24948<8:45.3913394999(9;5:.555&555.5<656=<;:7;:<<7<<<5:@??AA@::;BCAB@EM@BBBC:::A??:::?C;?;:29=<8:?>?9>>>??:;>>;//0)00077)37717373333"3;333369887747-..==2<69=B;;5;@???>?>A49:?.889878;=>?>>><<<<@@@B@AACC@???=A??>;;7;@@@;?<?888
@ATNG8:04112:06331
GATGTAGAGTACAGTGTAGTAGACCAGAAGATCAGGAACTCTAGAAGAATTCAGATTTTTAACACGAGAGTAAACGTAAAAAGAAGGTTTTACAAGACTCACGTTAACAATATTGCAGCAGTACGCACACAATCGAAGCGCAGTAAGGATGGCTAGTGTAACTAGCAAGAATACCACGAAAGCAAGAAAAAAGAAGTACGCTATTAACTATTAACGTACCTGTCTCTTCCGAAACGAATGAGTACTACTCTCAGAGACACACTAATCGATTCGAGGAAGTCT
+
>>@BACCEBBBCCBBCBAAACJCC?BCD@BBCC;;:;?BBCDCCC@CC?C?BBCBBBBB2A?BCBABCBBBBB>BBBBBCB2AB@B=BBB<BCMBDCBBCCCDC?C?BB@BBB?BBBBCCDDCCCBBDDCC?BBBB?BBBBBBBA?B?CBC?BCDDDCCC?CCDACC@BB??>?;??@@>9==<999::::%:??A979B?A=<9<899=>2;6;BBBB@BBA@@??=@;?@@=ACD?CBBBCCCCBBBBBBBBBBBBB@?@::7;>@AA<AAAA=A7;;::
@ATNG8:04113:06346
GATGGTAGGCGGTGTGAGAGTCTGCCCAGAAGATCAGGAACTCTAGAAGAATTCATATTTTAACACGAGAGTAAACGTAAAAGAAGGTTTACAAGACTCACGTTAACAATATTGCAGCTGTACGCACACAATCGAAGCGCAGTAAGGATGGCTAGTGTAACTAAGCAAGAATACCACGAAGCAAGAAAAAGAAGTACGCTATTAAACTATTAACGTACCTGTCTCTTCCGAAACAATGAGTACGATGAGAGAGCTCTCTCTACATCGATTCGAGGAAGTCT
+
///727>:4//)/7///:::445444)4;<39;>9955:.55554558<<8=9::>9:::*458::////::9:(/33333&33,3,33(3;;,3393333;;28489525249?CA@@?>755<////9/3335.535.....49157<7=====;;;39//*/6:488578717333.3;;478888)8;6;5556869:-65(2955-5465686383...33250577077)..7733377.....3332-----556688>9=:0296=8=8===>
@ATNG8:04114:06332
GATAGCTATACGTATATCTATGTACTCATCGTTTCGGAAGAGACAGGTACGTTAATAGTTAATAGCGTACTTCTTTTTCTTGCTTTCGTGGTATTCTTGCTAGTTACACTAGCCATCCTTACTGCGCTTCGATTGTGTGCGTACTGCTGCAATATTGTTAACGTGAGTCTTGTAAAACCTTCTTTTTACGTTTACTCTCGTGTTAAAAATCTGAATTCTTCTAGAGTTCCTGATCTTCTGGGTGTATCAGCGAGTATCTACCATCGATTCGAGGAAGTCT
+
A@@@ABA;<@BBABBCBCDCAAAHCBDBCBBEG>CC@CAFCCCCCC@CCBBB@BACDAA@@ADCAABAA?B>;<88;'8=:@???8?BAA>ACB=BB799:CBB?BCBBBBCC?BBB?A=BBB??@@@;????5;;>>;;;>>>A@A>???:;::<@@<?<?@@??@BAA<<<>BB2A;=97////(/<///+//8:789=;<07562$2578:5@79:59<<;;78277<=;899-//9;1666@??@>?>@;;;A<<::57///779==::5:9:3,,
@ATNG8:04106:06363
GATGGTAGTCTCAGATAGTCTATAGTACTCATTCGTTTCGGAAGAGACAGGTACGTTAATAGTTAATAGCGTACTTCTTTTTCTTGCTTTCGTGGTATTCTTGCTAGTTACACTAGCCATCCTTACTGCGCTTCGATTGTGTGCGTACTGCTGCAATATTGTTAACGTGAGTCTTGTAAAACCTTCTTTTTACGTTTACTCTCGTGTTAAAAATCTGAATTCTTCTAGAGTTCCTGATCTTCTGGTATGACTAGTGTACTACTACCATCGATTCGAGGAAGTCT
+
//:;+//A:99;;===>;666><<<<55////)///9//5057;99666969=99;5>:@BABAG?A@B;;;:::.44444$44.4/::1////)/9<6<=465==<<8<B@@@CBB>BBB=@=BCBBAB@@=@BBB?CBBBB@@@A;<;000@@;000;>>6<4>555:;<;;6;@@@@4949<99::;*;@@CC>CBBAA@AA@A?CFDF5A9:9>:@:@@>BBAAA@@9@9>==>>?=??B=BB:;;;;;;;;;CCCDBBCDGCAAA;;6;BDC@D@D;;<
@ATNG8:04110:06384
GATGGTAGTATCTGTCTCGAGAGCCAGAAGATCAGGAACTCTAGAAGAATTCAGATTTTTAACACGAGAGTAAACGTAAAAGAAGGTTTTACAAGACTCACGTTAACAATATTGCAGCAGTACGCACACAATCGAAGCGCAGTAAGGATGGCTAGTGTAACTAGCAAGAATACCACGAAAAGCAAGAAAAAAGAAGTACGCTATTAACTATTAACGTACCTGTCTCTTCCGAAACGAATGAGTACTACTCTCAGAGACACACTAATCGATTCGAGGAAGTCT
+
888;47:;9944545?@CC>DEB@966=8<==BAC?B?@><///:3//+/188333?=?,?6><<?A@@@>?=5999944&4:./)///&///)/:777<;:>4>:@A>ABB=@A@@@;;;A@?@@9:;C?BDCC@BBBBAAAA=A??;<7;@>?@@995:AAA@A=?=8<?</889000)00;*0/000/$0849;:3338:758877<D;A<C;;;;5;9=>999494377-7;848<;::::<B;@BBBBA===BBA=;>@<@>9<>9666><@;@A==
@ATNG8:04128:06364
GATGGTAGCATCATGCATATCTCACCAGAAGATCAGGAACTCTAGAAGAATTCATATTTTTAACATCGAGAGTAAACGTAAAAAAGAAGGTTTTAAAAGACTCACGTTAACAATATTGCAGCAGTACGCACACAATCGAAGCGCAGTAAGGATGGCTAGTGTAACTAGCAAGAATACCACGAAAGCAAGAAAAAAGAAGTACGCTATTAACTATTAACGTACCTGTCTCTTCCGAAACGAATGAGTACTGCGTCTCACTCTCGCCTACCATCGATTCGAGGAAGTCT
+
//886;ADBB:;9;99;@ABCBBBB7:;@9AB<5557<59;:///;8:838<00/66666$/)/;779;6=>==<29:555555#5<49.555&555&4;;;;==661699<7;CC@BCCCBCBBBCCCCCCCC?CCCC?BABCDDBB>C@CBB?AABBBBCDABDBBBBACB?AAB@BBAAA8<9929=>>=?'?B>BAAAEBB@@<C<@A@@6;5;=B@@=@BD;::D@E@BBB9???<?ABABCCB???DBBBBBBDDDAA>AAA>BBDDBB?BBBB?B@B?>?
@ATNG8:04139:05761
GATGGTAGCGCGACGAGCGTAGACCCAGAAGATCAGGAACTCTAGAAGAATTCAGATTTTTAACACGAGAGTAAACGTAAAAAGAAGGTTTTACAAGACTCACGTTAACAATATTGCAGCAGTACGCACACAATCGAAGCGCAGTAAGGATGGCTAGTGTAACTAGCAAGAATACCACGAAAGCAAGAAAAAAGAAGTACGCTATTAACTATTAACGTACCTGTCTCTTCCGAAACGAATGAGTACTATGTAGAGCTCTATACATCGATTCGAGGAAGTCT
+
>>CC@CBBCB??@CBCAAACCBBBC=ABA@EBBBBB@B?BBBBBBC?CD@C?CCBBBAA@2A?BBBCCCCC?>>3<>:;;;;*9A=B<DMM=CEC@BCCCCCC;:;<GMM@CCC?BBBBBCCCCCBBBCBBB@BBBC?BBBBBBBB>C@C?@=@CCBBACC=AAAAAA?CD@989<>?@A@;A?=9<<<<<?'=A?A988AAAAA<@:><CB9=:>ACCC?BCBAAAA>A>ACE?BAB?BBBBBAADDCBBBB@@AA>??@@@@@@?<=:>?@A=C8;766
@ATNG8:04160:05847
GATGGTAGACACGTTTGCTCTCTCGTACTCATTCGTTTCGGAAGAGACAGGTACGTTAATAGTTAATAGCGTACTTCTTTTTCTTGCTTTCGTGGTATTCTTGCTAGTTACACTAGCCATCCTTACTGCGCTTCGATTGTTTGCGTACTGCTGCAATATTGTTAACGTGATTCTTGTAAAACCTTCTTTTTACGTTTACTCTCGTGTTAAAAATCTGAATTCTTCTAGAGTTCCTGATCTTCTGGGTCTCTCTCTCACGCACTAATCGATTCGAGGAAGTCT
+
BCCC@CBBA@@A9;;79B@@ABBBBCCCCCA@>@CCC>CCADACDCCCCC@CFBBB@C?BBCC?B@BBCBCCCBC?@@@@@2@?;?99829ABC@CCD?CB9:9BBBC?BBBCA@AB?BBC?B>BAB@B@;;<@@@@;===5<<<<=?BBCCBBB>AAC?BB?B?BB?@AB=??5;;;;;/;:>5;;===+=????5=888=<=???<@@@@/@=>>A<A=?>;>?@?>?>=A<@@@@>><>>AF:????>>>C;;;??>=>>>8;<@??<?B??;?<AC@@
@ATNG8:04160:05851
GATGGTAGGCACTGCGCACACATCCCAGAAGATCAGGAACTCTAGAAGAATTCAGATTTTTAACACGAGAGTAAACGTAAAAAGAAGGTTTTACAAGACTCACGTTAACAATATTGCAGCAGTACGCACACAATCGAAGCGCAGTAAGGATGGCTAGTGTAACTAGCAAGAATACCACGAAAGCAAGAAAAAGAAGTACGCTATTAACTATTAACGTACCTGTCTCTTCCGAAACGAATGAGTAAGAGAGAGCACTCGTGTCTACATCGATTCGAGGAAGTCT
+
5<<@?BCC?==;<<><<==<@:55506=<:@C@@@C>B>B<;;BBB@BB?CG;;;CDGMD5D?BABBCDCB;;;09>@?=>>0>@?B@DFF9CBB@AAABDBBBC?B@BB@CBA?ADBCBCCGCCCCDDDBB?BB@@=@ABBEDAA?DAH;;<<CCCCCDC?CBBBCC?BB?BAA<>==BA;B@A>ACCCC2CC?BBABB>>>A<A:>>88189=?CCC@BA:::9:8:?CCC<?>B@BBBBBB?BBBBBDAAABBBABBBBBDCECBB??<?BCB?C?B999
@ATNG8:04163:05836
GATGGTAGCGAGCGAGTGTGTATACCAGAAGATCAGGAACTCTAGAAGAATTCAGATTTTTAACACGAGAGTAAACGTAAAAAGAAGGTTTTACAAGTCTCACGTTAACAATATTGCAGCAGTACGCACACAATCGAAGCGCAGTAATGGCTAGTGTAACTAGCAAGAATACCACGAAAGCAAGAAAAAGAAGTACGCTATTAACTATTAACGTACCTGTCTCTTCCGAAACGAATGAGTACTGCGTCTCACTCTCGCCTACCATCGCAATTGCCTAGTCT
+
;<CB;CCBCBCBBACCCCBBBBCCC@CFGACCCBBB@C@CCDCDCC@BB?B>BBCCCCCC5D@CBCCCFAB;;:0;@;;;;;*;B?B?CCC;CCC@CCB@ABB::6;@BC@BEM@BCCCDCDCCCBBABBBB?B@@B?BBBGCCCC?BB@BBABBCCC?C@@?AA>AC@ECC?BBBBA=A??;?@A@@/::49?@ADDCCB@BAC@@@@B@BCBBB@CB@@@CC?C?CDC>@BB?BBBB@@@CCCCA@@BBBBBB@AA>AAA?C8::A@<@=>?:?BDCCB
@ATNG8:04174:05854
GATGGTAGCTCTGCTCTGACTCTCGTATCATTCGTTTCGGAAGAGACAGGTACGTTAATAGTTAATAGCGTACTTCTTTTTCTTGCTTTCGTGGTATTCTTGCTAGTTACACTAGCCATCCTTACTGCGCTTCGATTGTGTGCGTACTGCTGCAATATTGTTAACGTGAGTCTTGTAAAACCTTCTTTTTACGTTTACTCTCGTGTTAAAAATCTGAATTCTTCTAGAGTTCCTGATCTTCTGGGTGCGCTACAGTCTCTCTACCATCGATTCGAGGAAGTCT
+
8::A7<>A@;55<====<<@966<==<;>9;2:?AA<BG@DABBCCCCCACCCCCAD@FBBB?B?B;;<B@@>A;@?BBC0;;66BBD;BAAA=ACC<>@89:?A@@=@AAA:::C@ABC?B?BBBA;;;;5<@?@<ABFCCCBBB;;;;;9BC=@A@?BC@C?CCCAA@B@A=@BBBB9B@C?ABEEG2CBAA@8@;<::99959.9499'9?@@B?B=?@<@@AAAAB?B?@@?@@@6;;DD=CCDCHBCCBCCCBB@A@CC?A@B@<;5;BBB@C@BBCB
@ATNG8:04176:05836
GATGGTAGCGCGACGAGCGTAGACCCAGAAGATCAGGAACTCTAGAAGAATTCAGATTTTTAACACGAGAGTAAACGTAAAAAGAAGGTTTTACAAGACTCACGTTAACAATATTGCAGCAGTACGCACACAATCGAAGCGCAGTAAGGATGGCTAGTGTAACTAGCAAGAATACCACGAAAGCAAGAAAAAAGAAGTACGCTATTAACTATTAACGTACCTGTCTCTTCCGAAACGAATGAGTACGATGAGATCTCGTGTGCTACCTTCGATTCGAGGAAGTCT
+
<<CC@BBCBB:;:BBBDJ;;=CCCC>BADAECCBCC@B@CBCBBAC@BC@C@BBC@@@@@.@>ABBCCCCC:9959?@BMEL5CC?A=ABA3BAA;AAA@BACAB>B@CC@CBC?CDAABCCCCCCCCBCBC@BBA@>ABDFBA@C?C@CBB@BCCCCCCC?CCCCBB?BB??>@>??DFE>A>>;999999%9?<?@?BB>@BC:>:;?BB5;7;ABBBALC::;BB?B@CCC>CCC?BBBCCCCCCBBAAAB>>>=>>=;:;<=5:188:;5;>>>:>:>888
@ATNG8:04151:05908
GATGGTAGTCTCAGATAGTCTATAGTACTCATTCGTTTCGGAAGAGACAGGTACGTTAATAGTTAATAGCGTACTTCTTTTTCTTGCTTTCGTGGTATTCTTGCTAGTTACACTAGCCATCCTTACTGCGCTTCGATTGTGTGCGTACTGCTCAATATTGTTAACGTGAGTCTTGTAAAACCTTCTTTTTACGTTTACTCTCGTGTTAAAAATCTGAATTCTTCTAGAGTTCCTGATCTTCTGGGTGTATCAGCGAGTATCTACCATCGATTCGAGGAAGTCT
+
45:<7=AA@A@@;====>666?C;?B@;955505:;@8@C:>:?>B?A:949@@@@<@<A?=@<@4;5<<<<=;<.499:;);>;<:A>:966>8>>?:>B<?@@AAA=@ABBBABC@BBBAB?CCCCAA@B@BAAB@BABBCDCBBBBBBBCB?;<;?BB>B?B::9BBBDFAAB@CB7@=@?BBCCC1AABBH:;;GABCGGCC>BBAA,A;;;;=@=BB>BBDDBBB?C>ABCBBB>AACC=CBBBBBAB;:;BDDCCC;;:;B@?;;7;ADC?B?B;;;
@ATNG8:04152:05876
GATGGTAGCTCTGCTCTGACTCTCGTACTCATTCGTTTCGGAAGAGACAGGTACGTTAATAGTTAATAGCGTAACTTCTTTTTCTTTGCTTTCGTGGTATTCTTGCTAGTTATACTAGCCATCCTTACTGCGCTTCGATTGTGTGCGTACTGCTGCAATATTGTTAACGTGAGTCTTGTAAAACCTTCTTTTTACGTTTACTCTCGTGTTAAAAATCTGAATTCTTCTAGAGTTCCTGATCTTCTGGGTGCGCTACAGTCTCTCTACCATCGATTCGAGGAAGTCT
+
@AAC@CA?@9449==9>@><>;?BA@::5?9:09>B@;?@7;79?@@CCE@BBB<:469@@=@<@<@?<@B00)/96:;==<+9993::9=5<<A<6;6615<5:599@@@BBAA@@AA<@AB>B?CDBCBBCB=@ABB?BCCBBBBBA<<;@@@AB?@@@?AB@C>AADAAABCF@B;<<;.;>C5;;<<<*;BBCC<C<<:A?9995.5559$99995058==86999:5@9@<A<<?>>9<:;9/9BA@@@BBBAAACCCBDIKACA@@CLAEGCC?C@CC@A
@ATNG8:04165:05890
GATTAGTATAGAGCTCTACATAGTACTCATTCGTTTCGGAAGAGACAGGTACGTTAATAGTTAATAGCGTACTTCTTTTTCTTGCTTTCGTGGTATTCTTGCTAGTTACACTAGCCATCCTTACTGCGCTTCGATTGTGTGCGTACTGCTGCAATATTGTTAACGTGAGTCTTGTAAAACCTTCTTTTTACGTTTACTCTCGTGTTAAAATCTGAATTCTTCTAGAGTTCCTGATCTTCTGGTGAGATATGCATGATGCTACCATCGATTCGAGGAAGTCT
+
BBC@BCCCBBCBCBBBBCDCCBCCGCCCAB@BCCL>CB@F?BBBCCFD?AACCCAC?CBCE?B?ABAABB@@B;99989.9?<@99:,8??@?BBC?BC<:99A@A?BBBBBBBB?A@@;@<?????BBB=@@@@7;;>>>>>>>BA>>>AAA=@@@=AA;>:=>AAA?@?@;??>DD5D:>98////(/7///)//6///9=;=/756&288896=57737==95856:028@@?>7;;?;??>??@@?@@A???B@@A@<17677//+/7767<6@?BD
@ATNG8:04177:05865
GATGGTAGTGATACAGATCAGACACCAGAAGATCAGGAACTCTAGAAGAATTCAGATTTTTAACACGAGAGTAAACGTAAAAAGAAGGTTTTACAAGACTCACGTTAACAATATTGCAGCAGTACGCACACAATCGAAGCGCAGTAAGGATGGCTAGTGTAACTAGCAAGAATACCACGAAAGCAAGAAAAAGAAGTACGCTATTAACTATTAACGTACCTGTCTCTTCCGAAACGAATGAGTACCTCTCAGACGCTCGTCCTACCATCGATTCGAGGAAGTCT
+
/899<BC@CBBB@?@@;;@BCDCCC@CBC?B?A;;57?:9999:5<9<;8?>::8=9<<<+=9=A<;<;;9=><*:94999:):<7;5>>>0>@@<@AABCCCCC@B@BC@BBC@CBBBBDDDECBCCCCA@>@CBB@BCBBBBBDAD@BAA>ABBCCCBA?BBBCCC?BB?AAA=@?CCD>???<<<<<>.>A=BAAABBBB>;>:??@@=B<?>BBCA@@@BBCC?C?BBB:BCCAC@@@BBD?AAAACAAACBBB@AA<@@A:?>>>::6:@@A=A:>=@?
@ATNG8:04143:05941
GATGGTGACATATCGTACTCTCTGTACTCATTCGTTTCGGAAGAGACAGGTACGTTAATAGTTAATAGCGTACTTTCTTTTTCTTGCTTTCGTGGTATTCTTGCTAGTTACGCTAGCCATCCTTACTGCGCTTCGATTGTGTGCGTACTGCTGCAATATTGTTAACGTGAGTCTTGTAAAACCTTCTTTTTACGTTTACTCTCGTGTTAAAAATCTGAATTCTTCTAGAGTTCCTGATCTTCTGGGTCTACGCTCGTCGCGCTACCATCGTATTCGAGGAAGTCT
+
<<@@7?<CBBBBBCCDCG<;=BBCB@A@A>@;@ADD>?@=AADE???BB<??A?@<A=::9@>B>@@@>933333(33333$3;6>800)000/6:::8==8==AAAB>A@AAA>==:>@@<A<A@>9999::<==>5;998==A>>>AA@;;;?====;>>;@;>===><<<<6;6999+94946::::.<>>>C7>@?=<;67//)////'.8:9@8;59<6::8758>;@<@?>>>A:=>@@8>>==BAA;<;?=9966799066:///=9====07032,,
@ATNG8:04151:05933
GATGGTAGCATCATGCATATCTCACCAGAAGATCAGGAACTCTAGAAGAATTCAGATTTTAACACGAGAGTAAACGTAAAAAGAAGGTTTTACAAGACTCACGTTAACAATATTGCAGCAGTACGCACACAATCGAAGCGCAGTAAGGATGGCTAGTGTAACTAGCAAGAATACCACGAAAGCAAGAAAAAGAAGTACGCTATTAACTATTAACGTACCTGTCTCTTCCGAAACGAATGAGTACTGCGTCTCACTCTCGCCTACCATCGATTCGAGGAAGTCT
+
78<<6;?DDCBC=966;;;>>>>@@7;;;4=B;:;5.4./9900/:6:;6;<:::94::+:0334=;9=A989,9=?==>:+>;:;499909B@=@AAAHCCDC@C@DD@DCB@BCCBBBBCCCCCCCBBB?ADBB?A@?@D@@A?FAC@A?ACCCCCCC?BBBFBB?AC@BBB?BCBAC=A??9?@?@?2@C?CAAABBBAA<A<ABAC<B<==BCB?@@@A@AC?A>AFD>CBB>ABCKCBBABBBBBBD@@?BBBCC@????BBBB9999CBB?C@B999
@ATNG8:04152:05921
GATGGTAGCTCTGCTCTGACTCTCGTACTCATTCGTTTCGGAAGAGACAGGTACGTTAATAGTTAATAGCGTACTTCTTTTTCTTGCTTTCGTGGTATTCTTGCTAGTTACACTAGCCATCCTTACTGCGCTTCGATTGTGTGCGTACTGCTGCAATATTGTTAACGTGAGTCTTGTAAAACCTTCTTTTTACGTTTACTCTCGTGTTAAAAATCTGAATTCTTCTAGAGTTCCTGATCTTCTGGATATTAGTGACTCGTGCATCGATTCGAGGAAGTCT
+
;<BB<B<DBBBCCBBDCCCCDCFCCBCCDC@@?ABBB>BB@D?BBCCCCD@BCBCCAEACCBB@CACCCEDCCCC@CCCCC3CC?CCCD=CBCG?CBF>AA<000ABB>BCCDCCCB@CCC@C@CCCBCB::7:BAA@CBBBBBCBBBCCGCCBB?BBC@CC?B?BCCCCCCCC?A;;;;.;@C=;;;<;*;DDGH?DBCCDBBBBB5;;;;*;AABC@B@BC@BBCCCCC@C@BCBBDD?BBCACCCC@CCCCBBBBCCCBCCEEA@>@CCC?B>A@AB
@ATNG8:04178:05959
GATGGTAGTCTCAGATAGTCTATAGTACTCATTCGTTTCGGAAGAGACAGGTACGTTAATAGTTTAATAGCGTACTTCTTTTTCTTGCTTTCGTGGTATTCTTGCTAGTTACACTAGCCATCCTTACTGCGCTTCGATTGTGTGCGTACTGCTGCAATATTGTTAACGTGAGTCTTGTAAAACCTTCTTTTTACTTTACTCTCGTGTTAAATATCTGAATTCTTCTAGAGTTCCTGATCTTCTGGGTGTATCAGCGAGTATCTACCATCGATTCGAGGAAGTCT
+
4:;<:;?CAA@B<><<<=<<<A@<<AA=665<5:45525=9?7666<<<<8<BAAA=?:>>0..(-(--55/5499399999'98.54==4556=165:699.555;<<9>>@;@;BC=@A@<@;@CB@@@CC?BBBC@CAAAA@BBBAA@@@=??:::9<@A?B9==A@@<<<@;=9555&549;@@@@@1ADED>ED:;9>>95929:)44:==?;7<>=A@CCCCCA@<@<?>?@@@:>:<<0;AABCBCCBA@@BBBCBAB@B@@@;;6:A@EBIAEBBA
@ATNG8:04157:05966
ATGGTAGGACGAGCGTCTGAGAGGTACTCATTCGTTTCGGAAGAGACAGGTACGTTAATAGTTAATAGCGTACTTCTTTTTCTTGCTTTCGTGGTATTCTTGCTAGTTACACTAGCCATCCTTATTGCGCTTCGATTGTGTGCGTACTGCTGCAATATTGTTAACGTGAGTCTTGTAAAACCTTCTTTTTACGTTTACTCTCGTGTTAAAAATCTGAATTCTTCTAGAGTTCCTGATCTTCTGGGTCTACGCTCGTCGCGCTACCATCGATTCGAGGAAGTCT
+
///)///)/////4::<555:<<8=@??B@@?@CDG>GB@C@CCCBBBC@CCCCC@C@BCCC@C@CCCCCCCDD=:9999*9>9?ABB<ACCC@CCDACH<;;BCCC?BBCCCCCD@BBA7:6:@=@@A@B?CCCC@CBBCAAADCCCCCABAB?CCC@CD?C?AADDCCCDD?C;;;;.;>B>;;;;;*<BBBB>BCDDCCEDCB6;;;;*;BBAC@C@CB@CCDCCCC@C?ABCCCC?BBCC>CCBCBBBCDAAAB??>AAA?ABBBBB>BB@@<??ABBB
@ATNG8:04161:05983
GATGGTAGCTCACGGTACGTCACACGTACTCATTCGTTTCGGAATGAGACAGGTACGTTAATTAGTTAATAGACGTTACTTCTTTTTCTTTAGCTTTTCGTGGTATTCTTGCTAGTTTACACTAGCCATCCTTACTGCCGCTTCGATTGTGTGCGTACTGCTGCAATATTGTTAACGTGAGTCTTGTAAAACCTTCTTTTTACGTTTAACTCTTCGTGTTTAAAAATCTTGAATTCTTACTAGATTCCTGATCCTTCTGTAGTATACACATGATACTCTACCATCGATCGAGGAAGTCT
+
79:;<@>@>=95--(-----99:::555::55549555)/9)/)////99::6;=<<:6;.4.944.4.4844389-33:266666'666(//6666.678;+--83--(///////(377333336:>>8=7556//(...(286615557886555897<986)/..235/5/555662228265666+5(.(.2888(55667.8*//55/59=667(8888(8==1765:5:<8<>????=7=9=<6//+/6=77<9///=;35553---6---;9;6;;::;;:<<<8=48:?<
@ATNG8:04166:05984
GATGGTAGGCGACATACATACGCGCCAGAAGATCAGGAACTCTAGAAGAATTCAGATTTTTAACACGAGAGTAAACGTAAAAAGAAGGTTTTACAAGACTCACGTTAACAATATTGCAGCAGTACGCACACAATCGAAGCGCAGTAAGGATGGCTAGTGTAACTAGCAAGAATACCACGAAAGCAAGAAAAAGAAGTACGCTATTAACTATTAACGTACCTGTCTCTTCCGAAACGAATGAGTACGATGAGAGAGCTCTCTCTACCATCGATTCGAGGAAGTCT
+
<4;97;<<@C;<;BB>=FDBC@>:;.55<7<<<<>>8=:=BCCCCC?BB@C@ECCCCDCD5C@CCCCECCCBBB<AA;;;;;*;>=>5::9&9@@;<A@ACCBA@=@>;;7;A@;@@CBBBEBBBCBBBBBB?BBBC>BABBBBBE@C?BBB?BBDBBBBBALBBBBC@BB?BBB>AABBB=@@@<>><<>.<@<@???BBBBB?B<??CB=D<??CCCADC@@ABB?B?AAC>CAA>:;:BBBBBBAABCBBBB???ABBB@CC@A:::::5:>??:><>>>>
@ATNG8:04173:06009
GATTAGTGTGTCTCTGAGAGTAGTACTCATTCGTTTCGGAAGAGACAGGTACGTTAATAGTTAATAGCGTACTTCTTTTTCTTGCTTTCGTGGTATTCTTGCTAGTTACACTAGCCATCCTTACTGCGCTTCGATTGTGTGCGTACTGCTGCAATATTGTTAACGTGAGTCTTGTAAAACCTTCTTTTTACGTTTACTCTCGTGTTAAAAATCTGAATTCTTCTAGAGTTCCTGATCTTCTGGTGTCGTCTATCATGTACTACCATCGATTCGAGGAAGTCT
+
CCD>@ADDBCBBBCBBBCCCCDCCCCBCCB@BCCC>CC@C@BBBCBBB@DCCCC@CACCCC?C@CCCCCBBBE@BCBBB09;69ABD=CDCC@CEDACC@BCCDCC@CDCCCCBB?B@A?CAHGDCCCBC@BCCC@CBBBBCBCCBBBB@A;;6;AA?BC@C?ABCCCBBA@=@;;;;-;=B<<;;;;*;BBBC<AAAABBB@@>49:99':??BC@B@CD?BBBAA@B@C@BBBCCC@C@C?ABBBBBA@@@CC@AABBBCB:;<BCCC@CAAB?B@CBBA
@ATNG8:04174:05979
GATGGTAGCGCATATCAGCGCCAGCCCAGAAGATCAGGAACTCTAGAAGAAATTCAGATTTTTAACACGAGAGTAAACGTAAAAAGAAGGTTTTACAAGACTCACGTTAACAATATTGCAGCAGTACGCACACAATCGAAGCGCAGTAAGGATGGCTAGTGTAACTAGCAAGAATACCACGAAAGCAAGAAAAAGAAGTACGCTATTAACTATTAACGTACCTGTCTCTTCCGAAACGAATGAGTACTGCGTCTCACTCTCGCCTATCGATCGAGGAAGTCT
+
55447;45555@@AACB=000)////)/998<=>@=@8@=99;>=;;7444(45:8:;=>@?+=:<>>==>B6:;@:@BBBCCC1>>8<<<<:+@:929>>>A95/7)/)//)/:;7<;><@956B@@>>555725---(--866944.55;;@8@CB<666=5:9=:44.4833445::348*3;;0//???+:=3/////3377,3,37876;585<>?:>>=666<8;6;9;3://+/889:<443885555::<>656@;>=:::///7//)/5:333
@ATNG8:04147:06058
GATGGTAGCTCTGCTCTGACTCTCGTACTCATTCGTTCGGAAGAGACAGGTACGTTTAATAGTTAATAGCTGTACTTCTTTTTCTTGCTTTCGTGGTATTCTTGCTAGTTACACTAGCCATCCTTACTGCGCTTCGATTGTGTGCGTACTGCTGCAATATTGTTAACGTGAGTCTTGTAAAACCTTCTTTTTACGTTTACTCTCGTGTTAAAATCTGAATTCTTCTAGAGTTCCTGATCTTCTGGGCTGCGCTGATAGCGCTACATCGATTCGAGGAAGTCT
+
:5>>8==A@966AAB;;;B@B=CAABCB>>=>29557<=8<<>?@;66>7@@@:99)9.555:6<;><<0000//7279999(4505===6?@>;:=0.*-6(--/9:<8=><?;;C>59:A;@;ACBCCGDC@BAAA>BBBBCCBBBCBAAA@::6;AA=AB@C@CCDCCBCCC@CBCDD;D@C=;;;<;*;BCCD7;;;:@@9999.555*5;?5949=@@<ABCBBAA=A=@@@AAB6;;AA;A;;;CCBABBCCCDCDDCCCCCAA=ABA@<@?A:::
@ATNG8:04150:06055
GTGGTAGACATATCGTACTCTCTGTACTCATTCGTTTCGGAAGAGACAGGTACGTTAATAGTTAATAGCGTACTTCTTTTTCTTGCTTTCGTGGTATTCTTGCTAGTTACACTAGCCATCCTTACTGCGCTTCGATTGTGTGCGTACTGCTGCAATATTGTTAACGTGAGTCTTGTAAAACCTTCTTTTTACGTTTACTCTCGTGTTAAAAATCTGAATTCTTCTAGAGTTCCTGATCTTCTGGATACACTCATGTGCACCTACCATGATTCGAGGAAGTCT
+
>>D@BA?CCCDBBBDDCCBBAAAGDGCCCCB?BAAB>BLAD@BCCCJBB?BAADD@B@BAAB@D=@@BBBBBBA>@@@=@.?@;?999(7<?>9>?A=AA;???GCC?BCCA@@AA:@=>9A;A?;;;<<>;@?DC8>>AA<<<>AAA??A>??<?<<8==9==BBB???@AA<@AAAA5A5;5;=;;;+<>:::1;;;;;;A>>><@AAA/A888@<@;??<@??@@@@<@<??ECAA:=>@<A@@@@@=;///==>=A;@@@<;;;@@5996713499-/
@ATNG8:04153:06013
GATGGTAGAGAGACTGATAGCGCACCCAGAAGCATCAGGAACTCGTAAGAAGAATTCAGATTTTTAACACGAGAGTAAACGATTAAAAAAGAGGTTTTACAAGACTCACGTTAACATATTGCAGCAGTACGCACACAATCGAAGCGCAGTAAGGATGGCTAGTGTAACTAGCAAGAATACCTCGAAAGCAAGAAAAAGAAGTACGCTATTAACTATTAACGTACCTGTCTCTTCCGAAACGAATGAGTACGATGAGATCTCGTGTGCTACCATCGATTCGAGGAAGTCT
+
44<<7<AA@;////////777=??@@8<<94///779937855----(-50583:<=:00/666'6(//8887888;8(////(/999:$//3,333&39:4:::=555;;39966255399::>>>?>@?CCB@@><@A;;5:A?>>@AA=A?A;;7;B@ADBBB?C@@A??9?@<9832899;;397;578999(7<8978A@@@B@:@7==>>=A;??@@@?BC;:;@@9=9>??9?883898=@889@877?>>>@==>@?AA888:>885:A:>;>=<@7:8<@
@ATNG8:04159:06057
GATTAGCGCATATCAGCGCAGCCCAGAAGATCAGGAACTCTAGAAGAATTCAGATTTTTAACACGAGAGTAAACGTAAAAAGAAGGTTTTACAAGACTCACGTTAACAATATTGCAGCAGTACGCACACAATCGAAGCGCAGTAAGGATGGCTAGTGTAACTAGCATGAATACCACGAAAGCAAGAAAAAGAAGTACGCTATTAACTATTAACGTACCTGTCTCTTCCGAAACGAATGAGTACGTGTGCGACGTGTCTCCTACCATCGATTCGAGGAAGTCT
+
5::549555A@CBCBDCBBCCDF?BBBACICCCC@C?CCGBBBDACB@B=??D>>@@@0A>BBBCBB;99@D<A@@@BBB1@A;@2999&9?A;?CBBBCBBA>C?A@=@AC@AAAACDEECCBCBACIC>;;;;7:AABDAA@?C@CAB?@CBBBA@@?BAAAAAAAC?BBC@BBAAB<;;:=AAABA0AA?@@?CCCCCB@D>@@;;9;?BCBBC@CB@A@CCAD@BBC>CCB?B@??@@???@A???CC???B??>@>BA?B@;;;@=@888>E:>=>?
@ATNG8:04166:06056
GATGGTAGTGATACAGATCAGACACCTGAAGATCAGGAACTCTAGAAGAATTCAGATTTTTAACACGAGAGTAAACGTAAAAAGAAGGTTTTACAAGACTCACGTTAACAATATTGCAGCAGTACGCACACAATCGAAGCGCAGTAAGGATGGCTAGTGTAACTAGCAAGAATACCACGAAAGCAAGAAAAAGAAGTACGCTATTAACTATTAACGTACCTGTCTCTTCCGAAACGAATGAGTACGATGAGATCTCGTGTGCTATCGATTCGAGGAAGTCT
+
<<<B9B?A@CCC?@EGCCFC>?@CD?BBC@BAB<<;7;9=;;;;;<8<<>B=A@<44444$4.55=B@@AC;<<)9@94444$4;5:.555&5<=7;ACCDBC@@;@>;;6;@@<@B::;@?ABDCCCCCAA=BBBB=AA@BCCCB@B@D;::;BBBBBBB@BBBCCC?BC@BBB?BBAAA<A@@=@??@@2?C?BBBBBCBBB?B?AABC?C?CACCC@AA@CCBB@B?BBD<@@C?BBCBCBDAAAABBAAB:::BAA9::??>===<@@@B;>;>;;;
@ATNG8:04179:06025
GATGGTAGCTATACGTATATCTATGTACTCATTCGTTTCGGAAATGAACAGGTACGTTTAATAGTTAATAGCGTACTTACTTTTTCTTTGCTTTCGTGGTATTCTTGCTAGTTACACTAGCCATCCTTACTGCGCTTCGATTGTGTGCGTACTGCTGCAATATTGTTAACGTGAGTCTTGTAAAACCTTCTTTTTACGTTTACTCTCGTGTTAAAAATCTGAATTCTTCTAGAGTTCCTGATCTTCTGGATAGCGACGCGATATACTACCATCGATTCGAGGAAGTCT
+
88;;.55544;94455:=<==CB<?;555955.5//;39727:)///7;<>:>><==?,;59;==9=:==@@@00//)//:;;;(///)5?;=5=@<@>B:<5;A59;:?4949AAACBBC@CCC?B?BCAAA99:=AAAC789@@@@@@A@ABBB????B??;?@=D=>??A@>>=>795555'57:-22757'799@A:A=;;;;<<:;;?@@@.>665A;B<AA=??>99995:9@@@;;;:>>?=@@@@@=>=??;;;=?>>>AD<@>>>::5:::93;4:;<>
@ATNG8:04134:06101
GATGGTAGTGATACAGATCAGACACCAGAAGATCAGGAACTCTAGAAGAATTCAGATTTTTAACACGAGAGTAAACGTAAAAAGAAGGTTTTACAAGACTCACGTTAACAATATTGCAGCAGTACGCACACAATCGAAGCGCAGTAAGGATGGCTAGTGTAACTAGCAAGAATACCACGAAAGCAAGAAAAAGAAGTACGCTATTAACTATTAACGTACCTGTCTCTTCCGAAACGAATGAGTACCTCTCAGACGCTCGTCCTACCATCGATTCGAGGAAGTCT
+
/::<=ACCBCBCBAAAA?;;=<<55.65;6;;559504399:995<0448<799888888'739:;@?>?=383(7794444$49892444&5::5:;;;;?=>B=@?BB>BBB?BCBCCDABCCCHCCCCC@CBCC@CA@@BAAB?A=B@@<@@@AABBA?@@?ABB=BC@ABA@CBBBB;@??:=?>>@2@@?B???AAAB@<@=@@?><><?ADED@BB@@@@@<@ADCE>:::9;:CCCCC@AAAABECBBAA:88>:>><5:///::9@@AA9=6;;==
@ATNG8:04153:06099
GATGGTAGTGATACAGATCAGACACCAGAAGATCAGGAACTCTAGAAGAATTCAGATTTTTAACACGAGAGTAAACGTAAAAAGAAGGTTTTACAAGACTCACGTTAACAATATTGCAGCAGTACGCACACAATCGAAGCGCAGTAAGGATGGCTAGTGTAACTAGCAAGAATACCACGAAAGCAAGAAAAAAGAAGTACGCTATTAACTATTAACGTACCTGTCTCTTCCGAAACGAATGAGTACCTCTCAGACGCTCGTCCTACCATCGATTCGAGGAAGTCT
+
4<<<?CCCCBBBBBBBBBBBDHCFC@AAA>@B=9;57<8===;;9<740+/:00//////$/6:?;@BA@?:98,:<99444$4<7<<?@?7@BC@CCECCCCBB>A>BB?BDD@CCDCBBCCBCCCCCBCC@CCAA>ABAA@@@A=A@C@@?@CDDBBBC@AABBBC@CCA::9>??CCC<@>>9888889%9?<=?=@BBC>=:==A>@@:><>?BBD@BBBCCCA>A@BBC?BBB>BABBBBB@AAABDBB>??@@@@A<AAA<A:;;??<?@@A=A<@>>>
@ATNG8:04156:06071
GATGGTAGTACATGATAGACGACACCAGAAGATCAGGAACTCTAGAAGAATTCAGATTTTTAACACGAGAGTAAACGTAAAAAGAAGGTTTTACAAGACTCACGTTAACAATATTGCAGCAGTACGCACACAATCGAAGCGCAGTAAGGATGGCTAGTGTAACTAGCAAGAATACCACGAAAGCAAGAAAAAGAAGTACGCTATTAACTATTAACGTTCCTGTCTCTTCCGAAACGATGAGTACGTGTGCGACGTGTCTCCTACCATCGATTCGAGGAAGTCT
+
<<AB@BBCAABC@ACCCCGC@@ACC@CCC@CBCCC@=B?BCCCCBB?BB@B?@?=;;;;;*;?BCCCFCCDCCC=BB?@@@@0>B=A:@@@9ACEAEECCCCCCC?C?AA?ADD@DDC@@ACCCCCBBCCBB?BCBB@BCBBCDBB@FACBB?BCCDCCCC@CCCBBB?BB@CBB=??BCD>AAA>AFDCC2DB?BBAABBFFE<?<@EEK?A>AACAC?BBBBBCC@C@CCD=C@@ACBBBBBABBAAAABBBCCBAAC?CBB?AAACAA=@A@@=B?>>>>
@ATNG8:04158:06069
GATGGTAGCTCGCTGATGATATCTCCAGAAGATCAGGAACTCTAGAAGAATTCAGATTTTAACACGAGAGTAAACGTAAAAGAAGGTTTTACAAGACTCACGTTAACAATATTGCAGCAGTACGCACACAATCGAAGCGCAGTAAGGATGGCTAGTGTAACTAGCAAGAATACCACGAAAGCAAGAAAAAGAAGTACGCTATTAACTATTAACGTACCTGTCTCTTCCGAAACGAATGAGTACTACTCTCAGAGACACACTACCATCGTTTCGAGGAAGTCT
+
A<<B@CAB@CBBBBCCBC?@ADCCCA:;<?<9:C;;4:=BBFCBBB@BB8:6;@@999:-3::<:588?7339/774444&4;6;.555&555.5>696>==?4:49?=@AD@CCCBBBCAAAAABB@@AADAAA@BBBCBBCC?D@D@A?ACCBC@A?@BCBBBB?BB@BBB?BB@?>8><><@BEDE2?@<?BCBBB@@@<@=>>>A=A=>=BCC@CBCBACA@D=@AC>BBD>AAAB9::B???CBBBCCBBBCB<7778386977709??A=C<?;;;
@ATNG8:04143:06140
GATTAGTATAGAGCTCTACATAGTACTCATTCGTTTCGGAAGAGACAGGTACGTTAATAGTTAATAGCGTACTTCTTTTTCTTGCTTTCGTGGTATTCTTGCTAGTTACACTAGCCATCCTTACTGCGCTTCGATTGTGTGCGTACTGCTGCAATATTGTTAACGTGAGTCTTGTAAAACCTTCTTTTTACGTTTACTCTCGTGTTAAAAATCTGAATTCTTCTAGAGTTCCTGATCTTCTGGCGCTCTGTCACGTCTGCTACCATCGATTCGAGGAAGTCT
+
CCC@CDAABBBCCCCBBBCCCCBBCCCFBB?BBBB>BC@D@CCCCCCC?CCCBA>@>BBAA?A?ACBABBCAA@BCCCC3BB?ABBD>DC??=@BC>CB;>=BCBB?BBBBBB>>7<AC=C9AAAAAAAA=A@@@;@AAA@=>AADAA?=??D=A@?;@A<A;???CA???D=A????5?<?<?@AAA/A>///(//9///><=@<CCDD/<?@?@<?<==:===A>>==B;??C===///=9<<?@>>=>@A@@A=>>>@AA<A888A@;AA@@:@:@===
@ATNG8:04153:06138
GATGGTAGAGAGAGCTCTCTCATCGTACTCATTCGTTTCGGAAGAGACAGGTACGTTAATAGTTAATAGCGTACTTCTTTTTCTTGCTTTTCGTGGTATTCTTGCTAGTTACACTAGCCATCCTTACTGCGCTTCGATTGTGTGCGTACTGCTGCAATATTGTTAACGTGAGTCTTGTAAAACCTTCTTTTTACGTTTACTCTTCGTGTTTAAAAATCTGAATTCTTACTAGAGTTCCTGATCTTCTGTGTCTACGCTCGTCGCGCTACCATCGATTCGAGGAAGTCT
+
:8<><@?BAB;;:<<556>>>@A@======<@7ABCB<@C>B>BCCCGDC@BCBBB>A?ADCC@E?@@CBBBBAA8@@??=.><8<9999&3;37-73828>:?9738=078<=@?BB@BB?<B=A?>768>>:???><998A@>@>>==@?>===8888:;;5;5;A@@@AABB:=::99-9*/,/6=;=,==777*--3--(-7;7;<6=@>@/@987?:?=??=?@@@@@==:=:=;8;//+/99:===>=@@BBAA@>=>@>==?<?????A;??:;5;5;=>>
@ATNG8:04155:06127
GATGGTAGGTGCACATGAGTGTATCCAGAAGATCAGGAACTCTAGAAGAATTCAGATTTTAACACGAGAGTAACTAAAAAGAAGGTTTTACAAGACTCACGTTAACAATATTGCAGCAGTACGCACACAATCGAAAGCGCAGTAAGGATGCTAGTGTAACTAGCAAGAATACCACGAAGCAAGGAAAAAAGAAGTACGCTATTAACTATTAACGTACCTGTCTCTTCCGATACGAATGAGTACGATGAGAGAGCTCTCTCTACCATCGATTCGAGGAAGTCT
+
:;88;9:>694/7-----///=>==9//-(-----/)/)4444;;;0555;5:://///&/)//////559;.555555$55.5.444&44434444488:;7969;3/0/47:99>>>>>@>666?=<4:;:::)9?<88:=;8<8;///88888;=9==:::;+//5:0/)7;;9)//6(/(/////#/;399444555=6:055573;697::9;??>>954.57<>==;;;6///;:88==//0<77:00000::7;;;788888848;:949-3393
@ATNG8:04158:06145
GATGGTAGTGATACAGATCAGACACCAGAAGATCAGGAACTCTAGAAGAATTCAGATTTTTAACACGAGAGTAAACGTAAAAAGAAGGTTTTACAAGACTCACGTTAACAATATTGCAGCAGTACGCACACAATCGAAGCGCAGTAAGGATGGCTAGTGTAACTAGCAAGAATACCACGAAAGCAAGAAAAAAGAAGTACGCTATTAACTATTAACGTACCTGTCTCTTCCGAAACGAATGAGTACTATGTAGAGCTCTATACTAATCGATTCGAGGAAGTCT
+
=>>C?CDDC:<<DCAB@;96@@BBC9;;9@BCC@@?7;9<<<CBBB?BC@D?A@>98987$36==BBBAA@?:;588>::::+>A?B=AA@3@;;49AABBBA:;6:;:;6;A@7:;ECDCBCBCFICCCBB@C9;;@BBBCCCAA=B@@;;5;@??@?@A=@@@998<??>8888?????8;<=9879897$79<;<8?::A>;<?578==5==>?BBB@BBAAAAA=A>AAC=AAA?:9:DCBBBABBCCBBBBB??====;;5;888>:?>AA;?;?;;;
@ATNG8:04162:06152
GATGGTAGTATAGAGCTCTACATAGTACTCATTCGTTTTCGGAAGAGACAGGTACGTTAATAGTTAATAGCGTACTTCTTTTTCTTGCTTTTCTGTGTTTATTCTTGCTAGTTTACACTAGCCATCCTTACTGCGCTTCGATTGTGTGCGTACTGCTGCAATATTGTTAACGTGAGTCTTGTAAAACCTTTCTTTTTACGTTTAACTCTCGTGTTTAAAAATCTTGAATTCTTACTAGAGTTCCTTGATCTTCTGGGCTGCCTGATATGCGCTACCATCGATTCGAGGAAGTCT
+
7:::?A?@@@@00/77///5::<;;<@AAA@@;A;;;;&/;5;,///::::6;>??A?A0007:6:477<B:973:6;ACAC13868;9;;/388@BCB=>=6//)//.....'.5552258<A@?;?;;66////52:78;5588>>@?===?>>>776*///488596>@@A???BB7;;@?>/<188-8;DDD/==333-32-----;<6:;.7777)7//+-9020--)--67768839)/).588:2---6.6----5<@<=;=>>>@@@<>>???@<BAA@=C=D>>>
@ATNG8:04181:06115
GATTAGTATAGAGCTCTACATAGTACTCATTCGTTTCGGAAGAGACAGGTACGTTAATAGTTAATAGCGTACTTCTTTTTCTTGCTTTCGTGGTATTCTTGCTAGTTACACTAGCCATCCTTACTGCGCTTCGATTGTGTGCGTACTGCTGCAATATTGTTAACGTGAGTCTTGTAAAACCTTCTTTTTACGTTTACTCTCGTGTTAAAAATCTGAATTCTTCTAGAGTTCCTGATCTTCTGGTGAGATATGCATGATGCTACCATCGATTCGAGGAAGTCT
+
BBB?BCBBBBBBBBDBBBCCBCCCCBCCCC@C@@?:@B<B?BCCCCCD?CCC::8;@@@@@<??BBBBBBB<A<@BCCC1BB?CCCC=BBBC?AAC@CC>999CBB>AACCCCAA7>>A<A;@@@AA>>><AA;:7:@A?>>>@@>>>A===@678@=>><>=???AAAAAA<?===>2=<C:=====+<>///)/76///<76;=AAA?.:<<<C;A;>>:>ABB====D:??BB@@8;;?<?BC@@?AA>>>BDB@==>>>:>;::@@<@A??9=9=>>>
@ATNG8:04141:06171
GATGGTAGCAGACGTGACAGAGCGCCAGAAGATCAGGAACTCTAGAAGAATTCAGATTTTTAACACGAGAGTAAACGTAAAAAGAAGGTTTTACAAGACTCACGTTAACAATATTGCAGCAGTACGCACACAATCGAAGCGCAGTAAGGATGGCTAGTGTAACTAGCAAGAATACCACGAAAGCAAGAAAAAGAAGTACGCTATTAACTATTAACGTACCTGTCTCTTCCGAAACGAATGAGTACTATAGACTATCTGAGACATCGACCTCTAGAAGTCT
+
DECA?BCCCDDCA?@CCCCCCDDCCACHCACCCCBB?B@ECCDDBB?ACAE?CBAAACCC3C?BDBBBBBBAAA;?B;;;;;*;D=B@CCC;CDDADCEBBBBCD@C@BB@BED@BBCBBBDECCBCDBBBC?CBBC>BACBBBBB>B?BBB@BBBBCCCC?CCCCBB?BB@BBB=??BBA9A??:?@@@@2@B@C???CB@@@:=:=??@6;7;@CEC@CCAAABB>A>ABC>CAA=9:::BBBBBCCCCCCA?BBBBCBBBDDCBA?>>>DBB@B>>>
@ATNG8:04156:06200
GATGGTAGCGCATATCAGCGCAGCCCAGAAGATCAGGAACTCTAGAAGAATTCAGATTTTTAACACGAGAGTAAACGTAAAAAGAAGGTTTTACAAGACTCACGTTAACAATATTGCAGCAGTACGCACACAATCGAAGCGCAGTAAGGATGGCTAGTGTAACTAGCAAGAATACCACGAAAGCAAGAAAAAGAAGTACGCTATTAACTATTAACGTACCTGTCTCTTCCGAAACGAATGAGTACCTCTCAGACGCTCGTCCTACCATCGTTTCGAGGAAGTCT
+
BAAA?B;55>>BABBBCBBBCCABB>BCCACCGC@A?A?@@DCCCC@DC?C?B@B;::::*;>@BBDHGCCBBB9A=<;;;;$:<<>4555&5@>:>B?DBBBDC=A>@@=@CD@CBCCCCCCCCBD@@ACGACCBB@BCCCDCDD@B@CAA?BCDDDDDD?CCCCBB@DD@BBB>AACCC>BAA>ACCCC2CC?CCAABBBBC?B@BABA49498;BB=@@BBBBC@D@DBB?@@@@;::BBCC?BAAABBBBBBBAAAC?ABB>?::8;;0;BAB?B?B??@
@ATNG8:04156:06205
GATGGTAGCTCTGCTCTGACTCTCGTACTCATTCGTTTCGGAAGAGACAGGTACGTTAATAGTTAATAGCGTACTTCTTTTTCTTGCTTTCGTGGTATTCTTGCTAGTTACACTAGCCATCCTTACTGCGCTTCGATTGTGTGCGTACTGCTGCAATATTGTTAACGTGAGTCTTGTAAAACCTTCTTTTTACGTTTACTCTCGTGTTAAAAATCTGAATTCTTCTAGAGTTCCTGATCTTCTGGGTGCGCTACAGTCTCTCTACCATCGATTCGAGGAAGTCT
+
:8:?7558:555;9AA@@ABBACCCCBBABBBACBBC>A@=@=@ACBCCC@CBCCBAC?@@BB?CAGDCCC;;:B?CBDCC09:24::>8@ABC8;9C=@@<@@@BBC@BBCCCCBC@BBD@B@ECCCAA@@@CBBB?CCC;;;CC@AABBCBAA=@@@?BB?B?B;;;CBCBC@CCCCB7B5;5<<<;;*;ADBD>BAAAFAA;;;<@@@@,@@;;;6;4;A6;;@BBBC?C@;;9BAA5;;<;/:BBBCCFDBCBBBCAAAEE@CAA@@C>BBDC>@>@BBB
@ATNG8:04158:06161
GATGGTAGGCACTGCGCACACATCCCAGAAGATCAGGAACTCTAGAAGAATTCAGATTTTTAACACGAGAGTAAACGTAAAAAGAATGGTTTTACAAGACTCACGTTAACAATATTGCAGCAGTACGCACACAATCGAAGCGCAGTAAGGATGGCTAGTGTAACTAGCAAGAATACCACGAAAGCAAGAAAAAAGAAGTTACGCTATTAACTATTAACGTACCTGTCTCTTCCGAAACGAATGAGTACTATAGACTATCTGAGACTATCGATTCGAGGAAGTCT
+
AACC@CBB?:555555:;>BCBB=L>BAC?B@AA;;6;;>A?AAAC?CC;;8;BD;;;;<*;8<=<995@:444(430////$/7)//7=<</<99499;==77//)/27:39/5044<:>@:<99995<595?BBBC>AAAABBBB=A<@:9:;CCCC@>?<???BBD@BB?AA?;977=?6::?8>?AAAA(?A>?:<?A@<<=<898<=>>8>=@8?;D9@98585A?@:88:/8--(--6689:::888;;@::?:;?B>>>>>>@@>8=>87078>=>@
@ATNG8:04171:06161
GATGCGAGCGAGTGTGTATACCAGAAGATCAGGAACTCTAGAAGAATTCAGATTTTTAAACACGAGAGTAAACGTAAAAAGAAGGTTTTACAAGACTCACGTTAACAATATTGCAGCAGTACGCACACAATCGAAAGCGCAGTAAAGGATGGCTAGTGTAAACTAGCAAGAAATACCCACGAAAAGCAAGAAAAAAAGAAGTACGCTATTAACTATTAACGTACCTGTCTCTTCCGAAACGAATGAGTACAGAGAGTACGATATGTCTACCATCGATTCGAGGAAGTCT
+
A@>:>>?@@@BBBBCBB;;;E:;;D@CBCCA@<@=;;:@?:>9BC?B@@@>BCDAF1::3:><?@ABAA??983:;BBA*9;256;<=2>>>9>@CBBAA;;59:>:5>5505@C:@@@CCA?@=;;;;5:;999(4==<<<777(4.4<<7<=::;:333(3:;:371333(3333(377777+37<43777777#393722277666)-(-7--(-(-89996;;;989:-/(///(///(/6;;;=>?@BBBABBBCBBBBA==?;;5:===8818>??;?=A>>>
@ATNG8:04156:06222
GATGGTAGTGATACAGATCAGACACCAGAAGATCAGGAACTCTAGAAGAATTCAGATTTTTAACACGAGAGTAAACGTAAAAAGAAGGTTTTACAAGACTCACGTTACAATATTGCAGCAGTACGCACACAATCGAAGCGCAGTAAGGATGGCTAGTGTAACTAGCAAGAATACCACGAAAGCAAGAAAAAGAAGTACGCTATTAACTATTAACGTACCTGTCTCTTCCGAAACGAATGAGTACCTCTCAGACGCTCTCCTACCATCGATTCGAGGAAGTCT
+
/:;;;A@BCEBB=<<<;666>>>>@7<;>7<::/0/6:279<;;5>743034/////;;;+;6::;==<97789,:84>>A?+==8<;@@@4@CC?CCCCICCBC@BBE?CBB>AABBCDBCBBBBC;;;D@CA@@@DBBBCCBB?C@C@@?ADDCCCBB@BBBBBB@AA=AAA=AAAAA;AAA=ABBBB3BC?BBBBBBB??<@;??AA<A<>>BBB@CB@@?BB?B?BCC>CEC?@AABDDD?AAABCCDAAA887@;@A@=@<9:9:4:@AC@C?B@@?
@ATNG8:04174:06220
GATGGTAGCAGACGTGACAGAGCGCCAGAAGATCAGGAACTCTAGAAGAATTCAGATTTTTAACACGAGAGTAAACGTAAAAAGAAGGTTTTACAAGACTTACGTTAACAATATTGCAGCAGTACGCACACAATCGAAGCGCAGTAAGGATGGCTAGTGTAACTAGCAAGAATACCACGAAAGCAAGAAAAAGAAGTACGCTATTAACTATTAACGTACCTGTCTCTTCCGAAACGAATGAGTACAGAGAGTACGATATGTCTACATCGATTCGAGGAAGTCT
+
88@@@C<A@BBBBCCDCCCDDCCBA?AAA@CCCBBC@C@CCBBBCC>??>A?ABCAAABA2A?CFBA@@@@999,9@;;;;:$9<<<2555&5;;6<B>B@BDDD@B?CGACBB@BCCCDBBBCE@@ABCBC>AADC@CCBABCEC?A???A=ACBBCBBC@CCCCCC@AA=AAA>AAAAA8>==879999':98<BCCBBBBB?B?BBBB?C?@A@DD?BBAA6870806::3:;;4:<<900/;???CCBBBDCC??@BBBCAA@@A>><>CCC@C@B@??
@ATNG8:04176:06229
GATTAGGCACTGCGCACACATCCCAGAAGATCAGGAACTCTAGAAGAATTCAGATTTTAACACGAGAGTAAACGTAAAAAGAAGGTTTACAAGACTCACGTTAACAATATTGCAGCAGTACGCACACAATCGAAGCGCAGTAAGGATGGCTAGTGTAACTAGCAAGAATACCACGAAGCAAGAAAAAGAAGTACGCCTATTAACTATTAACGTACCTGTCTCTTCCGAAACGAATGAGTACTATGGACTATCTGAGACTACCATCGATTCGAGGAAGTCT
+
<<<@BB?A=>965::;559@555)599.5995=B9@:A@BBBAA>AA=@499;4999*474445553438803355555$596;499)66<7<???>;9:;4:4;=99:76977<;;;>=5//////8)//9;5344344881<244;7::<;?;;;8<333883894///(-6-/(///(/7777)5505;87..)..=3955558,2,27<<=9>98:733//6:::2///*/9979/--744(--7777999999999055776:277776;57778
@ATNG8:04160:06279
GATGGTAGTATCTGTCTACGAGAGCCAGAAGATCAGGAACTCTAGAAGAATTCAGATTTTTAACACGAGAGTAAACGTAAAAAGAAGGTTTTACAAGACTCACGTTAACAATATTGCAGCAGTACGCACACAATCGAAGCGCAGTAAGGATGGCTAGTGTAACTAGCAAGAATACCACGAAAGCAAGAAAAAGAAGTACGCTATTAACTATTAACGTACCTGTCTCTTCCGAAACGAATGAGTACACACTCTCATGTGACACTAATCGATTCGAGGAAGTCT
+
BCCC@DD@A@AADCBBCBBCDDCCC@CCC@CCCCAA?A?BCCBBA?=AA?C?CCBA@@@@2A?BBCBBBCCBB@8??9:;:;*;C>C?BBB9BDCADCBBCCDCC?B?BC?CCC?BBBBBCCDCCCBCCCCC?BBCC>BACDABAB>C@C@@??CCCCCAB?CCBBCA?CD@BBB<??BBB=A??9<?>>=1>C?C>>>CCCAA;A6<<@A<A<AACCC?CCBBBBB?B?BCE>BAA>@BCCCCBBBAAABBBBBBCCAAA@==:>>>@A=;;<@<@:>>??
@ATNG8:04170:06289
GATGGTAGCGCACACATAGATACAGTACTCATTCGTTTCGGAAGAGACAGGTACGTTAATAGTTAATAGCGTACTTCTTTTCTTGTCTTTCTGTGGTATTCTTGCTAGTTACACTAGCCATCCTTACTGCGCTTCGATTGTGTGCGTACTGCTGCAATATTGTTAACGTGAGTCTTGTAAAACCTTCTTTTTACGTTTACTCTCGTGTTAAAAATCTGAATTCTTCTAGAGTTCCTGATCTTCTGGCTCTCGTAGACAGATACTACCATCGATTCGAAGTCT
+
55;;7=AA:;6@?;;BBBCCCCAAA;;;;@@@9@BBC;@@65.4595559.555568<8==AA7;49><<<==::44444&4=39=9<=30000@;@?B??A=>:8:@A@DDCCCCHC@CBB?B>BGBBBCCC@CCDE?BBBDDBBBCCEDCBBBC@CCC@BB?C?BBAAACDDE@C@@@?5>=?=:;:::*:C?AA=BBBBCCBABA5;;;;*;BBBB@BACC?BBDEBCB@A@BCCBBB>@??>?@@@CCCCBCCCCCCCCCCC?C@@@::9:DF@CBBB
@ATNG8:04172:06273
GATTATACGTATATCTATGTACTCATTCGTTTCGGAAGAGACAGGTACGTTAATAGTTAATAGCGTACTTCTTTTTCTTGCTTTCTGTGGTATTCTTGCTAGTTACACTAGCCATCCTTACTGCGCTTCGATTGTGTGCGTACTGCTGCAATATTGTTAACGTGAGTCTTGTAAAACCTTCTTTTTACGTTTAACTCTCGTGTTAAAATCTGAATTCTTCTAGAGTTCCTGATACTTCTGGACAGAGTGTGCAGATACTACCATCGATTCGAGGAAGTCT
+
::@=@AA@@A;BBBCBBBBECCBC;;:;CCC?GA@A-00/=9;><A9//97;)///:6<:;;A>C?>9=:::::9)99;97771333;;6;;=@BC?@>>?:939AA786;<69AA;?;888;;;;;:<@AA<AB===???AAA;;;888085549:9>:>;;;;>>78658AAB2?;?8<9999)66666(/(/88897;9=0///(////8486=>:>=>>>@@=A=A99-,,9*,,,,2,,.89;988899999555927885:>:>??C=B<A;;;
@ATNG8:04182:06300
GATGGTAGCGCACACATAGATACAGTACTCATTCGTTTCGGAAGAGACAGGTACGTTAATAGTTAATAGCGTACTTCTTTTTCTTGCTTTCGTGGTATTCTTGCTAGTTACACTAGCCATCCTTACTGCGCTTCGATTGTGTGCGTACTGCTGCAATATTGTTAACGTGAGTCTTGTAAAACCTTCTTTTTACGTTTACTCTCGTGTTAAAAATCTGAATTCTTCTAGAGTTCCTGATCTTCTGGCTCTCGTAGACAGATACTACATCGATTCGAGGAAGTCT
+
:;@A@??>CCCBCCCCBBBCDCBBAAA@@=9;2;:;:)9=2905>A@BBA8@==BA=B;@@9;698@@<CCCBCD;;::::*:@;@?BB=BBCDACCDACD?BBACCC@CCCECBBC@DDD?B?CCCCBBBC@CCCC@CAAAFCCBBBCCDCC@@>@BB@CC@C@BBBBBBCCB@CCCCC;C?C>BBBBB0ABBBB>CCCDCCDCCC>BBBB2BCCCC@CBCC@BBCCCBB>A@BBBCDD@BBB@CCCCDDBBBCCCCBBBBCCCCCBBBB>ABCD@C@CBBB
@ATNG8:04183:06269
GATGTAGCACACGAGATCTCATCGTACTCATTCGTTTCGGAAGAGACAGGTACGTTAATAGTTAATAGCGTACTTCTTTTTCTTGCTTTCGTGGTATTCTTGCTAGTTACACTAGCCATCCTTACTGCGCTTCGATTGTGTGCGTACTGCTGCAATATTGTTAACGTGAGTCTTGTAAAACCTTCTTTTTACGTTTACTCTCGTGTTAAAAATCTGAATTCTTCTAGAGTTCCTGATCTTCTGGGCAGACTCTCACACGCCTACCATCGATTCGAGGAAGTCT
+
@?BBCBBBDGC??ACCECCCECCBB@BBBBB@CBDG>CB@C@CCAABCCACJDDD@D?CBBD@C:CCDCBBA89-77333$3;4:>B>6=>BC@CBB?BC>?@@CBB?BBACBBBE>@?B?B@CCBBBB??<?=>>5;;;==>A988>>>;;;C<??@;::5:9>:::>@?>?<=:999,76:476777+6<99;+--6---998<1:897'5989>3;3;>9<>>@<>==A48:7888+//794966-//6;<@@@@@907660----9;-338=:>=DBBB
@ATNG8:04150:06310
GATGGTAGCTCTGCTCTGACTCTCGTACTCATTCGTTTCGGAAGAGTCAGGTACGTTAATAGTTAATAGCGTACTTTCTTTTTCTTGCTTTCGTGGTATTCTTGCTAGTTACACTAGCCATCCTTACTGCGCTTCGATTGTGTGCGTACTGCTGCAATATTGTTAACGTGAGTCTTGTAAAACCTTCTTTTTACGTTTACACTCGTGTTAAAAATCTGAATTCTTCTAGAGTTCCTGTCTTCTGGCGCGTATGTATGTCGCCTACCATCGATTCGAGGAAGTCT
+
/:::9=8@<444<565=>==6666>>=>==;?7>:::044.47==<<<=B<@@@?A<@?CCCC@C@CCC<559555)54<<<*;;7:<<<5<<==7<<C@DEACDB@BC?CCDDBBBC?BAA<A@ABBBBABB8;<AA>AAABBBA@@CCBBBBBB>BBB@DCAFADCBAAACCFAAAAAA7@=@=;;;;;);@BBE9;;A;;;@;;;4:???,@@@BB?B@CC@CBBCCEC?B=@>??@;@AB<AABBBBA;;;CBCBCB@CCC@C;;;@A=ABBF@D@B<<<
@ATNG8:04150:06328
GATGGTAGCGCGACGAGCGTAGACCCAGAAGATCAGGAACTCTAGAAGAATTCAGATTTTTAACATCGAGAGTAAACGTAAAAAGAAGGTTTTACAAGACTCACGTTAACAATATTGCAGCAGTACGCACACAATCGAAGCGCAGTAAGGATGGCTAGTGTAACTAGCAAGAATACCACGAAAGCAAGAAAAAAGAAGTACGCTATTAACTATTAACGTACCTGTCTCTTCCGAAAACGAATGAGTACGATGAGAGAGCTCTCTCTACCATCGATTCGAGGAAGTCT
+
/88:6;?@@@@@?>@;;;;;>;;;>6<>A:>>?>;;7;8@@A;;5@<?>;?:7900/999'8660//86/33333(3833333$33,3,333&37839;<9888//(/38:466848778>>@CDDBCBBBB@=@A::6;CBBBBCC?C@E;:;;CCDCCCC?CCAAAC?CD?AAB@BBBAA<@??;9:9999%9A;B9:7A@>>A6;7:<AD7;7;ABAA?AA@@>9:3:39999-9@A?CCC@AACCB99:@@@@@@788=;;;;<79///7717:==<A;>888
@ATNG8:04154:06340
GATGGTAGACATATCGTACTCTCTGTACTCATTCGTTTCGGAAGAGACAGGTCGTTAATAGTTAATAGCGTACCTCTTTTTTCTTGCTTCGTGGTATTCTTGCTAGTTACACTAGCCATCCTTACTGCGCTTCGATTGTGTGCGTACTGCTGCAATATTGTTAACGTGAGTCTTGTAAAACCTTCTTTTTACGTTTACTCTCGTGTTAAAAATCTGAATTCTTCTAGAGTTCCATGATCTTCTGGGCGCGTATGTAGTCGCCTACCATGATTCGAGGAAGTCT
+
<>CE@CBBBBBBBBBA;BBBBCCCCCCBC@;=499;:49@=C@CCCCCCC?C>>=9=9<<=B?B?CDDDBC:;,3333333#38387606/0/(///(3;69:::@@:=?EBCF==:=AA=A<>>>@@@@C<@@@@<@?@@@A::;A@@A;::>::;;=AA=A=>>:<>6///7====>.=7A8;;;;;*9=:::197:::;?=>=18888(2=<:><A=@@:>>B?<==9@-//=<9<@1---7.---33333788=;::58886:555;:;=DG=A=>>?>
@ATNG8:04160:06313
GATGGTAGGAGACACGTCGCACACGTACTCATTCGTTTCGGAAGAGACAGGTACGTTAATAGTTAATAGCGTACTTCTTTTTCTTGCTTTCGTGGTATTCTTGCTAGTTACACTAGCCATCCTTACTGCGCTTCGATTGTGTGCGTACTGCTGCAATATTGTTAACGTGAGTCTTGTAAAACCTTCTTTTTACGTTTACTCTCGTGTTAAAAATCTGAATTCTTCTAGAGTTCCTGATCTTCTGGCGCTCTGTCACGTCTGCTCCATCGATTCGAGGAAGTCT
+
;;@>>@?B?BBBBCBA@@BBB<;;9AAB@BBC@CCCC=CC>B?BBBBB@@>@CBBA>A7;;@A?C@AAABBBBBB?@@;;;+=9<=@AA<ACBC?BBD@BC??<?B994:BBAA@CB?BAD>>:=<;779798<A@@<@A@@@A?:::@AAA88:7::><@@<@<A@@@A@@@A7;;@@@3>:>:==@@@/@???C7>;;;????BB<>>>=,9///:9@7>==C@AABAA;@;@@ABBC7;;;>::;>>>@@@ABBB?>@@@A=>:;;AC=AAAA<A<A>>>
@ATNG8:04168:06344
GATGGTAGTACATGATAGACGACACCAGAAGATCAAGGAACTCTAGAAGAATCAGATTTTTTAACACGAGAGTAAACGTAAAAAGAAGGTTTTACAAGACTCACGTTAACAATATTGCAGCAGTACGCACACAATCGAAGCGCAGTAAGTATGGCTAGTGTAACTAGCAAGAATACCACGAAAGCAAGAAAAAGAAGTACGCTATTAACTATTAACGTACCTGTCTCTTCCGAAACGAATGAGTACTGCGTCTCACTCTCGCCTACCATCGATTCGAGGAAGTCT
+
///:39<;:55556<>BBBB@?:65055<4777//)/)/277799//)/7)////455555#56;556<<C;<@C=BB<<<<<*;A=@5;;:*:A=9>CDBBBB@@=@=@?<@@@;?@?>@@?@@BBABCCBB?B<;;9;CCCCCBB@CCEAA=A@>@@;;?<@BBCBB?BD?AAC?A=999-9<;3>@AA=.77079=>@;;;;::7:;;;)0)//00A;@@@@@ABAG@CCD>D::69A>?@BAABAABCCC;;;@@@BA?CBA?B@@@AD@BABB=A=@:99
@ATNG8:04175:06395
GATGGTAGACATATCGTACTCTCTGTACTCATTCGTTTCGGGAAGAGACAGGTACGTTAATAGTTAATAGCGTACTTCTTTTTTCTTGCTTTCGTTGGTATTTCTTGCTAGTTACACTAGCCATCCTTACTGCGCTTCGATTGTGTGCGTACTGCTGCAATATTGTTAACGTGAGTCTTGTAAAACCTTCTTTTTACGTTTAACTCTCGTGTTAAAATCTGAATTCTTCTAGAGTTCCTGATCTTCTGGGTCTACGCTCGTCGCGCTACCATCGATTCGAGGAAGTCT
+
/77769<CCBBDCBCCBCDCDAAACCA@A@@@?BBDD>@@B;>;A///;;;6;8::90404;<<8B9<@B?;>733,333333#3939;;7188<8>29333(3843333<<28833379<4;<=:>8<=?;;;>>=B====BBA>>=?>?>@<<96--)----365:5<>><<<=<=5:6666-6)/*/;<;<,:9:;;*6/6=:97;=670678*79:9>;A<>>:=>>>>==9=5;;?===<A;::3:A>@@@@?:;:<<=>>>>>;?;<676-//==6707://
@ATNG8:04197:05789
GATGGTAGCTCACGTACGTCACACTTACTCATTCGTTTCGGAAGAGACAGGTACGTTAATAGTTAATAGCGTACTTCTTTTTCTTGCTTTCGTGGTATTCTTGCTAGTTACACTAGCCATCCTTACTGCGCTTCGATTGTGTGCGTACTGCTGCAATATTGTTAACGTGAGTCTTGTTAAACCTTCTTTTTACGTTTACTCTCGTGTTAAAATCTGAATTCTTCTAGAGTTCCTGATCTTCTGGGTGTATCAGCGAGTATCTACCATGATAACCTCGAGTCT
+
BBBB@CCCCBBACCCCBBBCCCCCD?@@@C@@=@CBB=CC?B?CCCCCCC@CDCCC?C?BABD@C@CCCCDCCBB?@@@@@2@B@D9:958AAB=@@A<>>69979>>;ABBABBA@>A@@>A?CCBCB;;<<>@AB:>=?===>==<@@@??@@<@@A<>>;>=@@A==>B>><>>:@F;E:>:=?@@@/@B===6777///9//5-555'2666:6:37759555588;?688>>CC689??9;;;;AA;;;;===>;:://+/:999=8=:?>?@@;;;
@ATNG8:04200:05797
GATGGTAGTACATGATAGACGACACCAGAAGATCAGGAACTCTAGAAGAATTCAGATTTTTAACACGAGAGTAAACGTAAAAAGAAGGTTTTACAAGACTCACGTTTAACAATATTGCAGCAGTACGCACACAATCGAAGCGCAGTAAGGATGGCTAGTGTAACTAGCAAGAATACCACGAAAGCAAGAAAAAAGAAGTACGCTATTAACTATTAACGTACCTGTCTCTTCCGAAACGAATGAGTACTATGTAGAGCTCTATACTACATCGATTCGAGGAAGTCT
+
::8?;;5:5<<<<A<<=@@@:9;??;@<<5;;<<<<9==;;;;;>>8<<><=@C><<<<<(>;595<556<==>6=BBACBC09;758;;;0<6616?=@@AA59909>AA?B@@<<@@?@@>>?A@@?@@@A<AABD=A@BBCBCB@C@B<<7;C@@ACCE@BB@A@@:@@:?<<9>>??A:><<8000000%0;:/0/:7<AAA9747?AA:?<?ACCGACCCCDCC?C>@@C=AAA=AAA@@A@??@??>?B?@@BBBBBBBAAA@>>=B<?=>=<?8=<87
@ATNG8:04226:05800
GATGGTAGGACGAGCGTCTGAGAGGTACTCATTCGTTTCGGAAGAGACAGGTACGTTAATAGTTAATAGCGTACTTCTTTTTCTTGCTTTCGTGGTATTCTTGCTAGTTACACTAGCCATCCTTACTGCGCTTCGATTGTGTGCGTACTGCTGCAATATTGTTAACGTGAGTCTTGTAAAACCTTCTTTTTACGTTTACTCTCGTGTTAAAAATCTGAATTCTTCTAGAGTTCCTGATCTTCTGGGTGCGCTACAGTCTCTCTACCATCGATTCGAGGAAGTCT
+
44;;5<@?:@9944488:<==BBB?BCBBCCC@CCCC>CC?C?CBBBCCD?BBCEC@B@DDCC?B@CFDCBABCC@BBBBB1BC@CCCC=BCCC@CCC@CD9;:BBCCAFCCCCCBD@BBB@C?CCCCCBBC?CCCB?CGEBBBBDDCCBBBBBB@CBB@BE>@>ABBGCDCCC@B@@@@7@>B>BCDDH5BCAAA<AECBCCDBBB5;;;;*;AACE@E@CC>AABDC@@>@?AAABA@<@?AA<ABBFGCDBCCBBBBABBBB?@@ABBC?CCBB?BAEB@@
@ATNG8:04198:05822
GATGGTAGCGCGACGAGCGTAGACCCAGAAGATCAGGAACTCTAGAAGAATTCAGATTTTTAACACGAGAGTAAACGTAAAAAGAAGGTTTTACAAGACTCACGTTAACAATATTGCAGCAGTACGCACACAATCGAAGCGCAGTAAGGATGGCTAGTGTAACTAGCAAGAATACCACGAAAGCAAGAAAAAGAAGTACGCTATTAACTATTAACGTACCTGTCTCTTCCGAAACGAATGAGTACTATGTAGAGCTCTATACTAATCGATTCGAGGAAGTCT
+
BBEC@EBABABAA@CCCCCCCCCCD=CCCBDCCCCC@B@CBCCCCC@BB?B?BCA?????.??BCCBBCBBBBA;@A9;;;;.;C?C?BBB:BCHACCCCDBB??>@@BB@CCC@CCCBBBDCCCCCCCDBB?BCCC?BBBBBBBC?D@BBA?BBCCDCCC?BCCAAA?CC@BAB?BBBBA=???:?BABB3BC?B>@>B@>><9><@A==:=<>CDCD?BCAAACB?B?BBC>CAA?ABBCCAABBBBBAAB@@@>>>AAA@?;@AA@@;@@AA>D7::::
@ATNG8:04212:05829
GATGGTAGCTATACGTATATCTATGTACTCATTCGTTTCGGAAGAGACTGGTACGTTAATAGTTAATAGCGTACTTCTTTTTCTTGCTTTTCGTGGCATTCTTGCTAGTTACACTAGCCATCCTTACTGCGCTTCGATTGTGTGCGTACTGCTGCAATATTGTTAACGTGAGTCTTGTAAAACCTTCTTTTTACGTTTACTCTCGTGTTAAAAATCTGAATTCTTCTAGAGTTCCTGATCTTCTGGGATGTGTGCGCAGTGCCTACCATCGATTCGAGGAAGTCT
+
ACCBDDCCB@@@:555=;;;CCBC?CA<;BBEACCCC>CB8<5;:9@9995====>8>;??<?<@499>>>>9::58<;;;,8;5<3333&3:8:7;::7;@:000900*////::;<7==>>C=?==992775@;<<:552@888557@?>8//60///666)/*69:<99<;:699999,96<7<8999,:<777+--6---56-//-999(6-/.5156CD=AAAA>>><@<@>>>=<8988818///:76;==A@@@A=>==:<:9:>A7;;BB=A<@?;;
@ATNG8:04220:05853
GATGGTAGCTCGCTGATGATATCTCCAGAAGATCAGGAACTCTAGAAGAATTCAGATTTTTAACACGAGAGTAAACGTAAAAAGAAGGTTTTACAAGACTCACGTTAACAATATTGCAGCAGTACGCACACAATCGAAGCGCAGTAAGGATGGCTAGTGTAACTAGCAAGAATACCACGAAAAGCAAGAAAAAGAAGTACGCTATTAACTATTAACGTACCTGTCTCTTCCGAAACGAATGAGTACTATAGACTATCTGAGACTAATCGATTCGAGGAAGTCT
+
CDCC@BCDDB>CC;;<DDCA@ABCC@CBC@CBBE;;9;>BABCCCB?BC@C@CBACBBCC3B?CAAAAAAAAAB>BBCCCCC5CC@C=@@@9ACDACBBBCCCCB=A<9:::CC?CBCBCCFDCCCCCAAAC@CCBB@B@@@CCCG?D@BBB@BBCBCBCC@CCBBBB?AC????9==9999+9:939BBBB2AA>A>??@@B:;7;<>=BB5866ACCC@CCBBBBB>@>?BB=BAB?@??BDCCCCAAABAAABBBCCBBCCD?@@ADF>AABB?B?B>>>
@ATNG8:04195:05887
GATGGTAGATAGAGCTCTCTCATCGTACTCATTCGTTTCGGAAGAGACAGGTACGTTAATAGTTAATAGCGTACTTCTTTTTTCTTGCTTTCGTGGTATTCTTGCTAGTTACACTAGCCATCCTTACTGCGCTTCGATTGTGTGCGTACTGCTGCAATATTGTTAACGTGAGTCTTGTAAAACCTTCTTTTTTACGTTTACTCTCGTGTTAAAAAATCTGAATTCTTCTAGAGTTCCTGATCTTCTGGGTGCGCTACAGTCTCTCTACATCGATTCGAGGAAAGTCT
+
@?@A<B;:/7/////9/0/565565<<@@C@A=ACCC>CCAFAHDCCBBB>@@@>?0:4:AA@?B@BCCEBBA<?59:::::#3948=?@5??AB?BAA=AB<??>>?@>BBCBBBBB@@?;<A<AA==///6/588=7;>99888=?AA?><:9817556;<8><><=?=;79939<<>?3@=@<?BDDDD)>>?AA:A?;8/////6)/////#.5777/505838988....3.3388==188?:0855:;AB@@@@;;;BBECA@@@;;;<>>?@7;;7;DB?
@ATNG8:04195:05896
GATGGTAGCGCATATCAGCGCAGCCCAGAAGATCAGGAACTCTAGAAGAATTCAGATTTTTAACACGAGAGTAAACGTAAAAAGAAGGTTTTACAAGACTCACGTTAACAATATTGCAGCAGTACGCACACAATCGAAGCGCAGTAAGGATGGCTAGTGTAACTAGCAAGAATACCACGAAAGCAAGAAAAAGAAGTACGCTATTAACTATTAACGTACCTGTCTCTTCCGAAACGAATGAGTACGATGAGAGAGCTCTCTCTACCATCGATTCGAGGAAGTCT
+
88<@<A<A@CBCBCBCCCCCBBBCC=CED@CBABBB<A?BCCDCCC@CC@B?BBBBBBBB5B@DECBCICCAA?6=A::;:;*;B=?5999&5@:5<B>BCCDCD?C?CC@BAA>BBCCCBBBCDBCCDBCC@CCCD@BBBCCCCC?D@EAA>ACCCCCCC@CCCBBA@CC?BBA?BBBAB<@?@>@@@A@3BB@BBABCDCBA?B=AAAA?B>ABB@B@CCBBBCC?C?BBD=BCC?CCBCDCCCB>>=BAAABB@@A>>>BBC>BBBA@>:>@@@>D9<<<<
@ATNG8:04221:05905
GATTAGTATAGAGCTCTACATAGTACTCATTCGTTTCGGAAGAGACAGGTACGTTAATAGTTAATAGCGTACTTCTTTTTCTTGCTTTCGTGGTATTCTTGCTAGTTACACTAGCCATCCTTACTGCGCTTCGATTGTGTGCGTACTGCTGCAATATTGTTAACGTGAGTCTTGTAAAACCTTCTTTTTTACGTTTTACTCTCGTGTTAAAAATCTGAATTCTTCTAGAGTTCCTGATCTTCTGGTGTCGTCTATCATGTACTACCATCGATTCGAGGAAGTCT
+
CCC?BBBCC@A@BBBCCC=BBCBCHGHIEC?CCDE>CB?C@CBCCCCB@CCCCC@B@BBBC@F@D;9:BB<<B7<<;;;+:?6@AD?6BBBB?BBB?BC<?@?BBD?ABBBABBA9=>><C=B?>=>BAA=A@@@<AAAB>>>AA???DA>>><?<=:<<6<5556>>8;<=:89:>>.93:3255666%7:5676)////..8735+2222$2778=5:5:=5:@==>A=::5585>==588?;>???>>;;;A>==@AAB=>=7;;=@@A<@@>>:>=@@@@
@ATNG8:04222:05898
GATTATAGAGCTCTACATAGTACTCATTCGTTTCGGAAGAGACAGGTACGTTAATAGTTAATAGCGTACTTCTTTTTCTTGCTTTCGTGGTATTCTTGCTAGTTACACTAGCCATCCTTACTGCGCTTCGATTGTGTGCGTACTGCTGCAATATTGTTAACGTGAGTCTTGTAAAACCTTCTTTTTACGTTTACTCTCGTGTTAAAAATCTGAATTCTTCTAGAGTTCCTGATCTTCTGGATACACTCATGTTGCACCTACCATCGATTCGAGGAAGTCT
+
@BC8:;CBCCBBBBCBBBDCCCDCC9999BBC>CC@CACCCCCBB?BCCCB@D=AABB@C?BBBCBCBBA=@?@@@.@@=ABBB>BCCC?ACC@CC>???BFD?AABBBBAA>AAB>B>BB>B>=<<=ADAA:AAAA>>>?@ACBA?>>=:==A<AA<A<@@@A@???D=@>>>>6>=E<@@AAA/@@:990:::::;A??@<@AA@/@???B=@=??;?AAFA>>:><@DC>>>;>>A<A@@@@=<=A@??9<<AA<?>>:=9::@@<@AAC=D;??@@
@ATNG8:04226:05880
GATGGTAGGAGACACGTCGCACACGTACTCATTCGTTTCGGAAGAGACAGGTACGTTAATAGTTAGTAGCGTACTTCTTTTTTCTTTCTGCTTTCGTGGTATTCTTGCTAGTTTACACTAGCCATCCTTACTGCGCTTCGATTGTGTGCGTACTGCTGCAATATTGTTAACGTGAGTCTTGTAAAACCTTCTTTTTTACGTTTAACTCTCGTGTTTAAAAATCTGAATTCTTTACTAGAGTTCCTGATCTTCTGGGTCTACGCTCGTCGCGCTACCATCGATTCGAGGAAGTCT
+
/899<??B@BB@@A@:99@@C99;?@@@AABC>B;;;00>9>+///<::::=?@?@=A-0099698::@@@?=>>8000000#/9:(//7758,5589(//839=:BBECBBB=BBBBB@AA=>>>9@<==;887==:>???=>>>>>?>:;;?>>>=<=:///1//)/6::>@@@@@@:==AAA2>7<4888888%8>888)84:9AA:;>;::7;DDE/@;;;E<?<?AA:AAA@??:;5:8=<?A>><>AAB:A>>>?@>>>AAB??@>>>?;?@@A@>5<<AA=C=CA;;
@ATNG8:04211:05959
GATGGTAGACACGTGTGCTCTCTCGTACTCATTCGTTTCGGAAGAGACAGGTACGTTTAATAGTTAATAGCGTACTTCTTTTTCTTGCTTTCGTGGTATTCTTGCTAGTTACACTAGCCATCCTTACTGCGCTTCGATTGTGTGCGTACTGCTGCAATATTGTTAACGTGAGTCTTGTAAAACCTTCTTTTTTACGTTTACTCTCGTGTTAAAAATCTGAATTCTTCTAGAGTTCCTGATCTTCTGGAGATACACATGATACTCTACCACGATTCGAGGAAGTCT
+
::;;@A0:6<@:>:<556:<>>00/7779AAA;ABBC?BCACABCBDA@@?ABB;;;.;594::7;7<;?AA985;6:::::)/0)////*/??A=C::68A489?>=B>AACFAAAB?>>@3767AAAA>>><@@AG7<;@A>>>;;:A@@==>>=BAA;AA<B<@@@@@???C8<8878(5171556565$5:///(/87//.56-/(//./$.566=4>4=?;AA?888;=A=AABB@@:==F:>=AAA@@@=>=CA>>>AA>><>@@AA;@@AA<A<A?;;
@ATNG8:04221:05945
GATGGTAGTCTCAGATAGTCTATAGTACTCATTCGTTTCGGAAGAGACAGGTACGTTAATAGTTAATAGTCTGTACTTCTTTTTCTTGTCTTTCGTGGTATTCTTGCTAGTTACACTAGCCATCCTTACTGCGCTTCGATTGTGTGCGTACTGCTGCAATATTGTTAACGTGAGTCTTGTAAAACCTTCTTTTTACGTTTTACTCTCGTGTTAAAAATCTGAATTCTTCTAGAGTTCCTGATCTTCTGGATAGCACGCGATATACTACCATCGATTCGAGGAAGTCT
+
4888398<;444944555555<=;;;;=665<8<:;;6;>:>7;;<?;9916>;>B?B=BC@@==885-----6698378888'8838<337(388=8<<:6;;+/0/===7<?@?>:==<??C<?<ABBBBBCCACCBB>CBBBAAEDCC;;;@@AC?C;;8<A=@;@@:98<<99449949&45:5:<<:>'<<9999&4:8==??99;;@@@@,@@@@@=@<@D?AABBE;;9;?BBABBCACCC?BB;;<B;::@@@@BBDFCCA@BBBDE@CCBC>B?AABB
@ATNG8:04221:05955
GATGGTAGGCGTGTGAGAGTCTGCCCAGAAGATCAGGAACTCTAGAAGAATTCAGATTTTTAACACGAGAGTAAACGTAAAAAGAAGGTTTTACAAGACTCACGTTAACAATATTGCAGCAGTACGCACACAATCGAAGCGCAGTAAGGATGGCTAGTGTAACTAGCAAGAATACCACGAAAGCAAGAAAAAGAAGTACGCTATTAACTATTAACGTACCTGTCTCTTCCGAAACGAATGAGTACGATGAGAGAGCTCTCTCTACCATCGATTCGAGGAAGTCT
+
89@@<AAC?@;:6:>:A;;:99445)4<<5>;;@?;6?469@@>@A;99.57<;;99999$98955B><?@99:*9;87777$3717,333&37;6=:<ABAAAB?B<>?@>==<?@>>>A879@@BA;;;A<;;;><???>??;;6;:>>C?BBBBCC??<?AAC@B>AB?ACB>AA@@>8>:0+00000(00)/565=>;7:2;9>AAA<><>?@@?<??A;;;;=B<@@A9A995:@@=00000/<=?@B?@?666=9:;AB=BABB==:=B?E=A<?=>>
@ATNG8:04187:05967
GATGGTAGTGATACAGATCACACACCAGAAGATCAGGAACTCTAGAAGAATTCAGATTTTTAACACGAGAGTAAACGTAAAAAGAAGGTTTTACAAGACTCACGTTAACAATATTGCAGCAGTACGCACACAATCGAAGCGCAGTAAGGATGGCTAGTGTAACTAGCAAGAATACCACGAAAGCAAGAAAAAGAAGTACGCTATTAACTATTAACGTACCTGTCTCTTCCGAAACGAATGAGTACGATGAGAGAGCTCTCTCTACCATCGATTCGAGGAAGTCT
+
8;@?@A@BBCBBCBCCBCCCEDGCC@CEC@LBBB@@?@@BDC@@AC@BB?B@BAABBCCC+A?BCCBBBAC>>>7====>?@1@G>C4;;;-:CA?CBBBCCCBB<@=@B?BBC>AACDDCCCCCCCCCBBB@AAAC@CBBBCCBB?C@CBB?ABBBCCCC?CCCCBB?BC@AAA>AACCD>BAA>ABBBB3BD@C??>AAA::5:8>=CC>D=@>BBB=@@AABBC@C?CCC>BAA>AAAABCCDCBABCBBBBB>>>>>>?@B<A===::8;AAA<@;@??@
@ATNG8:04203:06007
GATGGTAGTGTCATATGAGAGTGTGTACTCATTCGTTTCGGTAAGAGACAGGTACGTTAATAGTTAATAGCGTACTTCTTTTCTTGTCTTTCTGTGGTATTCTTGCTAGTTACACTAGCCATCCTTACTGCGCTTCGATTGTGTGCGTACTGCTGCAATATTGTTAACGTGAGTCTTTAAAACCTTCTTTTTACGTTTACTCTCGTGTTAAAAATCTGAATTCTTCTAGAGTTCCTGATCTTCTGGGATGTGTGCGCAGTGCCTACCATCGATTCGAGGAAGTCT
+
/7//)/7::?@:;:;;;;=@A?9699555554.5;9919:)//)///77--(/7///7;479=9596;@@>===>>.5444&4?440<<<300/:;6<=@8<=8:???>@@CCEFJEEIADBB?A?@CCB@BBB?BCDDADBBBCCBBBCCCFFDCC@CBB?AC@C@BBBCCCCCCD=CCC;C>@;;;;;;*;BDDF?ECCCGFDCBA5;;;;*;@@AA>B@CC@CCCCCEC@C@CFDCDG?A>>>9>000AAAA@@EECBB@BAA?AADBBA>ADBB?B>CBAA
@ATNG8:04210:06007
GATGGTAGAGAGAGCTCTCTCATCGTACTACATTCGTTTCGGAAGAGAACAGGTACGTTAATTAGTTAATAGACGTACTTACTTTTTCTTAGCTTTTCGTGGTATTCTTGCTAGTTACACTAGCCATCCTTACTGCGCTTCGATTGTGTGCGTACTGCTGCAATATTGTTAACGTGAGTCTTGTAAAACCTTCTTTTTACGTTTAACTCTCGATGTTAAAAACTTGAATTCTTTAAACTGAGTTCCTGATCTTCTGGTGTCGTCTATCATGATCGATTCGAGGAAGTCT
+
<>BC?><?<=<<994455555555//77///::)555;177274----(---(-//44.45:.444.4.4873333333-333333$331773333&3933-4<:2884373:::7==BAA@?:596605079://....3555*225=:>=:89;<:7558/8576:>,/)/78796;8=.22577*749;@@AAA.=<;99.8385//////6515775'..(.8.3.579'22)2698996:6:886;;4...37...6667::@@@@@AAA;;5;;98188=:::
@ATNG8:04216:05974
GATGGTAGGCGTGTGAGAGTCTGCCCAGAAGATCAGGAACTCTAGAAGAATTCAGATTTTTAACACGAGAGTAAACGTAAAAGAAGGTTTTACAAGACTCACGTTAACAATATTGCAGCAGTACGCACACAATCGAAGCGCAGTAAGTATGGCTAGTGTAACTAGCAAGAATACCACGAAGCAAGAAAAAGAAGTACGCTATTAACTATTAACGTACCTGTCTCTTCCGAAACGAATGAGTACGTGTGCGACGTGTCTCCTACATCGATTCGAGGAAGTCT
+
;=<B?BA<7<=?@665>>==AA?;;6;=A?@@A@AB=A<@CBB;;;;>@;@<BACCDEDE5B@@@@BA@@@:::/9998;;0;<8<1988.8;?7==CBCCBBB?B>@A=;8817:::AA@@>>>>@????;>>>=998899;//)/566=:888@ACCC?BBBCAA=9928AA9@?@=6;;=49>>9<'37.5669@>>>@<A;A:::4:9=:7654<<>>?882749::.677,7//////:::::=>=<<<>9:=><>>>B>>>===ACBB?@<????
@ATNG8:04232:06006
GATGTAGTGTCATATGAGAGTGTGTACTCATTCGTCGGAAGAGACAGGTACGCTAATAGTTAATAGCGTACTTCTTTTTCTTGCTTTCGTGGTATTCTTGCTAGTTACACTAGCCATCCTTACTGCGCTTCGATTGTGTGCGTACTGCTGCAATATTGTTAACGTGAGTCTTGTAAAACCTTCTTTTTACGTTTACTCTCGTGTTAAAAATCTGAATTCTTCTAGAGTTCCTGATCTTCTGGGTGTATCAGCGAGTATCTACCATCGATTCGAGGAAGTCT
+
AAAABECDBBACCBBBCCCCCCBBBCBBCBA?ADELE?B?CCCBCBB@BCCDCCC@BCDD@D?CBBBBCCDC?99999.9A>BBBB>BCBC@BCD?DC?AACHED@DFDDCCCCACCE?B>ADB@ABAA=ACCDBCCCCBBBEGCCCCCCBB?BCC@CD?B?BBCCCCCCC@B@@@@8??D=ABBBB2BCBCC>CCCCBBDAAA4;;;;*;BBBCACACDACCDECBB>B@CBBCCD=@@@@;@BBBCCCBCCCDCCBCC998:BAABB@BCCC@D?DBBB
@ATNG8:04192:06011
GATGGTAGCTATACGTATATCTATGTACTTTCGTTTCGGAAGAGACAGGTACGTTAATAGTTAATAGCGTACTTCTTTTTCTTGCTTTCGTGGTATTCTTGCTAGTTACACTAGCCATCCTTACTGCGCTTCGATTGTGTGCGTACTGCTGCAATATTGTTAACGTGAGTCTTGTAAAACCTTCTTTTTACGTTTACTCTCGTGTTAAAAATCTGAATTCTTCTAGAGTTCCTGATCTTCTGGATAGCGACGCGATATACTACCATCGATTCGAGGAAGTCT
+
//;;7;?BBB=BCCCBBBBAAAA0//9/55)559<2<:7<0555=;;<;===BB@D@CCDC@C:;;ABB@B@B>;;;;;*;A>A?@A<?CFDACED@CD;;;;B@@=@AA@??BB?BBC?B?BCA><999?BBCB?ABBDBBBA>>BCBB7787;;?=DD;A<A@@>>>??@<>>DED5A3838=CAB/@@???3;77799?=;=8=@>?/>887<6=;??=B===AAA:=:=BAAAA:;<;<@@@@@@@AB@@@@@@==<=?::;;===;??@A<@<>>>>
@ATNG8:04199:06010
GATGGTAGCATCATGCATATCTCACCAGAAGATCAGGAACTCTAGAAGAATTCAGATTTTTAACACGAGAGTAAACGTAAAAAGAAGGTTTTACAAGACTCACGTTAACAATATTGCAGCAGTACGCACACAATCGAAGCGCAGTAAGGATGGCTAGTGTAACTAGCAAGAATACCACGAAAGCAAGAAAAAAGAAGTACGCTATTAACTATTAACGTACCTGTCTCTTCCGAAACGAATGAGTACCTCTCAGACGCTCGTCCTACCATCGATTCGAGGAAGTCT
+
44::.45@:?9545559955<<665156;6;=<<@<9=8<=<00//)/6696;;484;:;':,33933377777.3349999'44.4.444&59949<<<>===C?B?;;5;A@49:AAA@@@BCA<;;A@B>;;9:69@@@AACD@@<000)//0/<;>>9=<;;;;6::9<==8<::<;3:883333333#796;==;;<===1565899596::BA@=@AA@C?>:>=9;80833-3388;;86?>>777;88;8875;77796;7556717:<<1616@>7
@ATNG8:04212:06054
GATGTAGTGTGTCTCTGAGCAGTAGTACTCATTCGTTTCGGAAGAGACAGGTACTGTTAATAGTTAATAGCGTTACTTCTTTTTTCTTGCTTTCGTGGTATTCTTGCTAGTTACACTAGCCATCCTTACTGCGCTTCGATTGTGTGCATACTGCTGCAATATTGTTAACGTGAAGTCTTGTAAAACCTTCTTTTTACGTTTACTCTCGTGTTAAAAATCTGAATTCTTCTAGAGTTCTGATCTTCTGGACGACGCGCACTGACACTACCATCGATTCGAGGAAGTCT
+
89----044;?;459;;;;;<<566;997;//)/889/89-4.4:::<>=7<<555:7;5<=<9494///8-/)//:2//////#/:599;@6==;@<@A@49;?BBBCCC@FBCBBAAA@BCD6;7<CBBBBCD@A@@C7;;AAABC@AABBBCCCB@CAA=<<7<=CCB00,0===;CBBBB7@=@9=A???,@>ABB>CCCCCBC;;;5;;;;*;@@AA<@<@B=@@GBBBC>A@BAA;<7;;B>;;;;;;AAAB@@A;;;BBBB999B@AA@CCCD@D?ABDB
@ATNG8:04218:06045
GATGGTAGCTATACGTATATCTATGTACTCATTCGTTTCGGAATGAGACAGGTACGTTAATAGTTAATAGCGTACTTCTTTTTCTTGCTTTTCTGTGGTATTCTTGCTAGTTTACACTAGCCATCCTTACTGCGCTTCGATTGTGTGCGTACTGCTGCAATTATTGTTTAACGTGAGTCTTGTAAAACCTTCTTTTTACGTTTAACTCTTCGTGTTTAAAAATCTTGAATTTCTTACTAGAGTTCCTGATCTTCTGGATAGCGACGCGATATACTACCATCGATTCGAGGAAG
+
44:;5<@AAB>>?666??>DDCB////////5.59A@8AB=A5995599997;>:9:5:.449:5:7<<:9::998689777)9316////&///9=7;:?:?@9?=?<788'585222555:><6<66////.330666949<;;;><====::6///(/(/53///(56:;>==<>==588?></;06169:9:):>777077<<//*/;;6::)8888(88819@088*8:4:;><=@??;?:=:;;7727==7?>?A566><<;?>>>>==>@5:66665)//332502
@ATNG8:04222:06032
GATGGTAGTACATGATAGACGACACCAGAAGATCAGGAACTCTAGAAGAATTCAGATTTTTTAACACGAGAGTAAACGTAAAAAGAAGGTTTTACAAGACTCACGTTAACAATATTGCAGCAGTACGCACACAATCGAAGCGCAGTAAGGATGGCTAGTGTAACTAGCAAGAATACCACGAAAGCAAGAAAAAGAAGTACGCTATTAACTATTAACGTACCTGTCTCTTCCGAAACGAATGAGTACCTCTCAGACGCTCGTCCTATCGATTCGAGGAAGTCT
+
@@?A7?<CCCFCBBAEA@@EBBBCC;CBB?B@;6661615<<9:@D>AA;@9:94555599#9.5:;@>>CCCCC;CB;;:;:*;A=A?CCC;DGEFCAAAECDED?B>BC?BBD@BBACCCBABCBCBBCCC@CCCC?BBBCAAAB@DACBA@BCCCBBCC?CCCCCC@CC@BBB=??BAA=A>><>BBBB3BC?C???CCBBA?D>BBBB?B?BACCC@CCA@@CC@D@CBB=CBD@BAAACCD?AA@BCBB???BBB@?;?CFCC=868@>>8=8<==?
@ATNG8:04224:06016
GATGTAGCTCACGTACGTCACTCGTACTCATTCGTTTCGGAAGAGACAGGTACGTTAATAGTTAATAGCGTACTTCTTTTTCTTGCTTTCGTGGTATTCTTGCTAGTTACACTAGCCATCCTTACTGCGCTTCGATTGTGTGCGTACTGCTGCAATATTGTTAACGTGAGTCTTGTAAAACCTTCTTTTTACGTTTACTCTCGTGTTAAAAATCTGAATTCTTCTAGAGTTCCTGATCTTCTGGGTGTATCAGCGAGTATCTACCATCGATTCGAGGAAGTCT
+
CB@@A>CCCBCCCCCB=BBCCCBBBBCGDCB@BBBC>BFDJADCBBBBBACCCDD@C?BBBC?B?ADDCCBBA@<::9:9):@>ABBA=BDDE@DAA=??<???B@@?CBBBCBBB?BCC?C?CBA>>>AA=BA@@:>>@>>=@AABA@>==<<6:;:5;>:?=A@@?????>:9::79,9;A;A====,=<666)--7---;77;=DDDC.A?>>@:>8==8=>>?888=B:>=B===///;;6676@@@BA>>?AAAA==;:6:///:;7<=<@<@<>;::
@ATNG8:04224:06047
GATGGTAGCACGACACGACGATGTGTACTCATTCGTTTCGGAAGAGACAGGTACGTTAATAGTTAATAGCGTACTTACTTTTTCTTGCTTTCGTGGTATTCTTGCTAGTTACACTAGCCATCCTTACTGCGCTTCGATTGTGTGCGTACTGCTGCAATATTGTTAACGTGAGTCTTGTAAAACCTTCTTTTTACGTTTAACTCTCGTGTTAAAAATCTTGAATTCTTCTAGAGTTCCTGATCTTCTGGATAGCGACGCGATATACTCCATCGATTCGAGGAAGTCT
+
:;A@@C?ABBB@;;BBA@@AA@BB@@@BAACC@BAAC>CCACACCBBBBA>BA><<8<+0/99698;8@<?@;6:)//6666)6:;9733,3<<<7A??9?A=???A??<?BB??@BB?BBB??<@AA88898;?ACB<AAA???A>>=??><:;;5;;;5;=5;5;@@;;:?;;055656(64;379>>@.>?>>A5;2877777;;;06676'5560574969><>@@@<>>7;8;?@AGD;???=AAAAAAB>>====@@@AAA<<<;<<=5;;>?;?=A=88
@ATNG8:04229:06016
GATGGTAGCATCATGCATATCTCACCAGAAGATCAGGAACTCTAGAAGAATTCAGATTTTTAACACGAGAGTAAACGTAAAAAGAAGGTTTTACAAGACTCACGTTAACAATATTGCAGCAGTACGCACACAATCGAAGCGCAGTAAGGATGGCTAGTGTAACTAGCAAGAATACCACGAAAGCAAGAAAAAAGAAGTACGCTATTAACTATTAACGTACCTGTCTCTTCCGAAACGAATGAGTACCTCTCAGACGCTCGTTCCTACCATCGATTCGAGGAAGTCT
+
<<<<?BBAAABCCCBCBBCCCCDDD?ABB?CBBBBC?B@BB;:;BB?BC?B?ABBBBDEE3B9::ABBB@?988,9<?C??>+>C@C?BBB9BBB@BDHCHCBBB>A=;;:;CBDCBCBCDBBBD;;;ABCC@CBCC@DCCBBBBB@C@CBB>BCBBCACE@DBBBCC>AA?999:???@>8?==999999:%9;88>8?:8>:><?=??@@:@===BCDACCCCC@?=??AAD>BBB>ABCBBAB???>@@AB???DD@@=@7;;A;>===8818>;;5;;A;;;
@ATNG8:04190:06090
GATGGTAGCGCATATCAGCGCAGCCCAGAAGATCAGGAACTCTAGAAGAATTCAGATTTTTAACACGAGAGTAAACGTAAAAAGATGGTTTTACAAGACTCACGTTAACAATATTGCAGCAGTACGCACACAATCGAAGCGCAGTAAGGATGGCTAGTGTAACTAGCAAGAATACCACGAAAGCAAGAAAAAAGAAGTACGCTATTAACTATTAACGTACCTGTCTCTTCCGAAACGAATGAGTACGATGAGAGAGCTCTCTCTACCATCGATTCGAGGAAGTCT
+
888C<=<@@@@B@999BCBBBBBBG<;;C<B=CBBB>B==?C@?CC?BB?<:<;<45599'9;<@B=BCCCBBA<A;;;A@A,;::=2999&99;4;;@>>AA;;7;5<C5;;;:>>@@A;:;AB;;;BBBCACCCC@B@@@CBBB=B>B;:6:A@BBBBB?A;;;;;6;C@BCC?BBBBC>@<<899:9:9%931393;::BB<?=?==BD?B?B>BCB?A;;;A@A>B?BBC>CCC?CBB???A?>>>=?@>><?@>?>BBBAB?9978<<;A=>>=A=A>>>
@ATNG8:04192:06113
GATCACGACGATGTGTACTCATTCGTTTCGGAAGAGACAGGTACGTTAATAGTTAATATGCGTACTTCTTTTTACTTGCTTTACGTGGTTATTCTTGCTAGTTACACTAGCCATCCTTACTGCGCTTCGATTGTGTGCGTACTGCTGCAATATTGTTAACGTGAGTCTTGTAAAACCTTCTTTTTACGTTTACTCTCGTGTTAAAAAAATCTGAATTCTTCTAGAGTTCCTGATCTTCTGGCTCTCGTAGAACAGATACTACCATCGATTCGAGGAAGTCT
+
BBA@@@955555<=@@@@9;95.5>::1:<7<;?A<A:;:8<<;88*0*//991603333;:::<<7<::::)//:69>?>+//9882956660/(///96606677983:433317178;444>>8CBCC?BBAAA=<;;A@>97:98.55516938566653;;;7173522&2+2.55555(355::*/////32288+333333"33244.47<<7:77////)/)//8433055>:>?00000/661689;;:?@BC@BC@@?@8;:AAAE@BBBA
@ATNG8:04192:06156
GATGGTAGTACATGATAGACGACACCAGAAGATCAGGAACTCTAGAAGAATTCAGATTTTTAACACGAGAGTAAACGTAAAAAGAAGGTTTTACAAGACTCACGTTAACAATATTGCAGCAGTACGCACACAATCGAAGCGCAGTAAGGATGGCTAGTGTAACTAGCAAGAATACCACGAAAGCAAGAAAAAGAAGTACGCTATTAACTATTAACGTACCTGTCTCTTCCGAAACGAATGAGTACATAGATATACGTATAGCTACCATCGTTCCTTCTGAGTCT
+
BBCC?CCBBBBBBBACBBBC9<;CB?BCC@CCCCAA?B?BBDBBBB?BC@D@BABCDDDD2F@BBBCCDCCBBA:@A=>>>>0?B@B4;;;4;CD@EBBDDCB@@=@?AB?BBC?BBCCBBBBBDDBBBBBC@CCDD@BBBBDECB@C@CAA>ABCFDCCD@CCCCCC?CC@??A>@???=8@<<8<@@@@2AD@CA@@DFBAA>A?BBBC?B?BBCCB@BB@@@@@=A@CCE=CBB?BBBCBAACCCBA@@@BBAAAAACBBAA>A>??B>B>A<BCBBB777
@ATNG8:04199:06129
GATGGTAGCACACGAGATCTCATCGTACTCATTCGTTTCGGAAGAGACAGGTACGTTAATAGTTAATAGCGTACTTCTTTTTCTTGCTTTCGTTGTATTCTTGCTAGTTACACTAGCCATCCTTACTGCGCTTCGATTGTGTGCGTACTGCTGCAATATTGTTAACGTGAGTCTTGTAAAACCTTCTTTTTACGTTTACTCTCGTGTTAAAAATCTGAATTCTTCTAGAGTTCCTGATCTTCTGGGTGCGCTACAGTCTCTCTACATCGATTCGAGGAAGTCT
+
CCCC?CCCCBBBAABCDCCCCCCCBCBBBB@?<?>>@:AC@CACCCDEDD@DDDBB?B?CDDC?C?AACCCCDDE@?????.?B?BBBB>BCC?BB>>9=?<??BEDD?B@@@BBBB>BBD?B?BB?C?>>@<AB><8>>AA=<>@AAAAA@>>>;@@@<@@<@<>>=ADAAAA;???BC;B9<7::998):=9::0;=<<==A<==4:::;+:AABA=A=AA:@@BA>>=<?<?@@A??7;;@@:???BAD?>>AAA@>>@A@A=;=>AA;@?A?;A=B@<<
@ATNG8:04227:06119
GATGGTAGGAGACGACGTCGCACACGTACTCATTCGTTTCGGAATGGAAGACAGGTACGTTAATAGTTAATAGCGTACTTCTTTTTCTTGCTTTTCGTGGTATTCTTGCTAGTTACACTAGCCATCCTTACTGCTGCTTCGATTGTTGTGCGTACTGCTGCAATATTGTTAACGTGAGTCTTGTAAAACCTTTCTTTTTACGTTTACTCCCGTTGTTAAAAAATCTGAATTCTTCTGAGTTTCCTGATCTTCTGGGTCTACTGCTCGTCGCGCTACCATCGATTCGAGGAAGTCT
+
/:::00/=600////777@666>>;@@?B??==8<>>935838(--(-(-557:69:::=5:5:<::38.448888888679889(93383333&3::<2=4947<6<<>83703:99::@?>=995>68<9//..3549:25,27/5788252755675553866022+21555999??C;;;;89+9+52'22969(778;>06//.:.//)-507::::&/.54406(...333:552'20666999289<>3666:///888889=>??>>>8878??A;;;;A=A;::<;
@ATNG8:04224:06169
GATGGTAGTATCTGTCTACGAGAGCCAGAAGATCAGGAACTCTAGAAGAATTCAGATTTTTAACACGAGAGTAAACGTAAAAAGAAGGTTTTACAAGACTCACGTTAACAATATTGCAGCAGTACGCACACAATCGAAGCGCAGTAAGGATGGCTAGTGTAACTAGCAAGAATACCACGAAAGCAAGAAAAAGAAGTACGCTATTAACTATTAACGTACCTGTCTCTTCCGAAACGAATGAGTACTACTCTCAGAGACACACATCGATTCGAGGAAGTCAT
+
5<<>:BCCACA;?CBBBDF;;=<:;@CCD@CDBB??;?;@@BBBAA>AB?A?CABABFFF3B?BBB99:AA999,9?@BABB2BD@C@CEE=BBBACBCBCDCAA6:6;?<?AB>BBCBBCDGCCCBB@@@B?BBBB?BBCCAAAB?B?C::8;BAAABC@=A000??9=@;@@>078=??8<>?>BBHED3?@<@BBBDB>>>:=:=@@A=@<@ACDD@CCBBBA@=@?BBD=AAC999BCCCBABABBBBCBBBBBBE@>>>898>5::;7166:9///
@ATNG8:04215:06215
GATTAGCGCATATCAGCGCAGCCCAGAAGATCAGGAACTCTAGAAGAATTCAGATTTTTAACACGAGAGTAAACGTAAAAAGAAGGTTTTACAAGACTCACGTTAACAATATTGCAGCAGTACGCACACAATCGAAGCGCAGTAAGGATGGCTATGTAACTAGCAAGAATACCACGAAAGCAAGAAAAAGAAGTACGCTATTAACTATTAACGTACCTGTCTCTTCCGAAACGAATGAGTACGAGAGTCAGAGCAGAGCTACCATCGATTCGAGGAAGTCT
+
<=D?BBBBCBBBBBCC9:9CCCC>DCC?CBFDA@?A@BDEDCCC?CC>@>??@:::::*;>ABCCBBBCBBA8??;;;;;*;@;=5999&5@<8>B=BCCCBA=A>@@=@CC?BCBBCCCCBBBCCCCCB?BBBC???DCCCBB?CBF@A?@DBBBCD@AAA@@??BB@CCD?BCAA@;@:93:@>>@2@@=ABBBCBBAA>A>AAB>;?;??@@@@BECBBCC@D?BBD>BAB?AAABBBBBBAAAAABBBBBBBBBBBBB?B@==;:7:???:?;?877
@ATNG8:04215:06254
GTGGTAGTATCTGTCTACGAGAGCCAGAAGATCAGGAACTCTAGAAGAATTCAGATTTTTAACACGAGAGTAAACGTAAAAAGAAGGTTTTACAAGACTCGTTAACAATATTGCAGCAGTACGCACACAATCGAAGCGCAGTAAGGATGGCTAGTGTAACTAGCAAGAATACCACGAAAGCAAGAAAAAAGAGTACGCTATTAACTATTAACGTACCTGTCTCTTCCGAAAACGAATGAGTACTATAGACTATCTGAGACTACCATCGATTCGAGGAAGTCT
+
38<7::=AA<===AB969==BCCI>CCC=@ABB;;4;8=>>?@BC<;:8A>??>?BBBB3B?AAA;::@@99:,:>@>==9'9?<C0:;;.;AA=ABBBA;<5;>;;4:@@=CB@BB;9;A?>>@B;;;9559C@CEBCBAAB?B@ECC@CCC;:;DD@CBBCAA79;:>;?5::787(3::5333333#333=;==B=B<?B9::BB?B?BBBBC@CBBBCBA5;48///)/00*0;;;;??????BB8858:;=?@>>?CC?AA;;:??BCCC@CABBBA
@ATNG8:04197:06303
GATGGTAGATATATGCACGCTCTACCAGAAGATCAGGAACTCTAGAAGAATTCAGATTTTTAACACGAGAGTAAACGTAAAAAGAAGGTTTTACATGACTCACGTTAACAATATTGCAGCAGTACGCACACAATCGAAGCGCAGTAAGGATGGCTAGTGTAACTAGCAAGAATACCACGAAAGCAAGAAAAAGAAGTACGCTATTAACTATTAACGTACCTGTCTCTTCCGAAACGAATGAGTACACATCGTCGTGTCGTGCTACCATCGATTCGATGAAGTCT
+
:<BC@CCCCBBCCCCCDBBCDDGBB@BCC@CDCEBB@B@CCCCCBB?BB@B?BCA?????1@?BBCBBBCC?>?5<@:;;;;*<@=?5999&5<<=@BBBCBBBB<@<@B?BCD@CBECBBDCFCCCCBB??=@@AB@CCCBCDCA?C@CBA?ABEECCCA?BBCBBA@BF@BBB?BBBBC=B>><>CCCD2DC?C998CCAAA=A:>>>?=D;?>BBDAEA@@BBB?A?ACF>CBC?BBBBBBAACCCCCABAACCCCBCBB??<??@?>><>DDFDC?BAAA
@ATNG8:04221:06288
ATGGTAGTCTCAGATAGTCTATAGTACTCATTCGTTTCGGTAAGAGACAGGTACGTTAATAGTTAATAGCGTACTTCTTTTTCTTGTCTTTCTGTGGTATTCTTGCTAGTTACACTAGCCATCCTTACTGCGCTTCGATTGTGTGCGTACTGCTGCAATATTGTTAACGTGAGTCTTGTAAAAACCTTCTTTTTACGTTTACTCTCGTGTTAAAAATCTGAATTCTTCTAGAGTTCCTGATCTTCTGGAGATATCATCAGCGAGCTACCATCGATTCGAGGAAGTCT
+
,,,(,,-////499999556;;:99//////)///:1::)//)/77//::.555955:599@@<>4>9<;;9999.55555$54.49:::4555@C<ABC>AA>???@AC?AABBCCBB>BAA?B?CGCCCCCC@CDCC@CBBBDCCCBBBBBCCCC@;;;ADE?B?B;<;BCDCD>A;;;;;*;8@;@@@@A0A@A@@6:;B@@ABCBC@DCDD3CAAAB=B?AA=BCBABBB@B@DECCCB<;;C@CCCCCCCCCCCBBBCBCCCC?BBCCBB?BCBB?B@C@@?
@ATNG8:04186:06333
GATGGTAGTGTCATATGAGAGTAGTACTCATCTGTTTTCGGAAAGAGACAGGTACGTTTAAATAGTTAATAGCGTAACTTCTTTTTTCTTTGCTTTCGTGGTATTCTTGCTAGTTACACTAGCCATCCTTACTGCGCTTCGATTGTGTGCGTACTGCTGCAATATTGTTAACGTGAGTCTTGTAAAACCTTCTTTTTACGTTACTCTCGTGTTAAAAATCTGAATTCTTCTAGAGTTCCTGATCTTCTGGTAGAGCGTGCATATATCTACCATCGATTCGAGGAAGTCT
+
//::6<;8:;654:;;5//;////7///554444444&4:.44(4:889::8<:9;;;)87(3337184333;///(//(/:;;;;%78818:;<2:8;;5;;=155166;<==8=>???==<:>@?;>=;;:@BBBA=ABAB?CBBCCCAAABBBBBB;;7;@B5;;?B?AA;;;:999244444&58>655999'0>00+009599555549::<+:;;5525.5;6;;=B=4905.94<549.495=@@@@?999@>=:99@@@@@??>::99A8>>>>9>9>=88
@ATNG8:04192:06343
GATGGTAGTATAGAGCTCTACATAGTACTCATTCGTTTCGGAAGAGACAGGTACGTTAATAGTTAATAGCGTACTTCTTTTTCTTGCTTTCGTGGTATTCTTGCTAGTTACACTAGCCATCCTTACTGCGCTTCTATTGTGTGCGTACTGCTGCAATATTGTTAACGTGAGTCTTGTAAAACCTTCTTTTTACGTTTAACTCTCGTGTTAAAAATCTGAATTCTTCTAGAGTTCCTGATCTTCTGGGCTGCGCTGATATGCGCTACCATCGATTCGAGGAAGTCT
+
:;@@:BB??>>00///999<=>>CCCCCCC@@=;;;A<AA?D8<;6B=@A?B@?:?=A=ABBC@C?CBA?@>?8<7ABBBB1?=;<779*3:9=087?<=@?@??>::38;?;>:@B<@>><><@?A;;;;:;AA==8=888966///:::/--93//-277,--/;>9??A;;188>==/>5;188>=>/?A===6<5::///9857-////'////726255.226:555270888=>>:888@6=///6997///6<;9>>@@7;;??@B<>>?=9=9:///
@ATNG8:04220:06318
GATAGCAGACGTGACAGAGCGCCAGAAGATCAGGAACTCTAGAAGAATTCAGATTTTTAACACGAGAGTAAACGTAAAAAGAAGGTTTTACAAGACTCACGTTAACAATATTGCAGCAGTACGCACACTATCGAAGCGCAGTAAGGATGGCTAGTGTAACTAGCAAGAATACCACGAAAAGCAAGAAAAAGAAGTACGCTATTAACTATTAACGTACCTGTCTCTTCCGAAACGAATGAGTACTGCGTCTCACTCTCGCCTACCATCGATTCGAGGAAGTCT
+
:;<A?@=@BCB9;;BBBBCCCC?BBCBBBBCCD@C@CCCCCCD?AA>?=?CBBBBBC3C@?@@CCAAAAAB>BBBCEEE5BB?B=BAA9ACEAFBBBBCCDD@E@@@>@BC>BABABEDDBBBBBBBBCBCAAA?CBABAAAB?C@DCC?AACCCADD?BBBCBB???9===8<=<<=?5?@@;::9:9(9B?B9::B@D??<?7;;@@=A=??B@@>@A@?@BD?B?AAB=@AB@@??CBBBBBBCAAABBBABBBBC?BBC@C:9:BB>AAAB?A?B???
@ATNG8:04226:06356
GATGGTAGCGAGCGAGTGTGTATACCAGAAGATCAGGAACTCTAGAAGAATTCAGATTTTTAACACGAGAGTAAACGTAAAAAGAAGGTTTTACAAGACTCACGTTAACAATATTGCAGCAGTACGCACACAATCGAAGCGCAGTAAGGATGGCTAGTGTAACTAGCAAGAATACCACGAAAGCAAGAAAAAAGAAGTACGCTATTAACTATTAACGTACCTGTCTCTTCCGAAACGAATGAGTACGATGAGATCTCGTGTGCTACCATCTATTCGAGGAAGTCT
+
45;<9=A>BBB=@@>>>544;:>;A7ABC?BB=>00*/2;///<AB?BB@C@BBBBBEGE3EABC;<<CCCBBB>BBBBDCC3@@=A=BAB;BEC@B;;;AAA@@<@>@A>BAB@CEBDBCCCCCCCDCB@A=ABBB=ACBBBB@@<@?C<;7:@@996CC?BBBAA@>@C?CAA8<<877(7733777737#7838=::=<>>;473337>;@>BBCFFBCCA@@AA5;5;;<0;:;5;@?ABBD???BBABBC@@?BBB?@@?;=@0//::5:=@@=B====8
@ATNG8:04189:06366
GATAGTACATGATAGACGACACCAGAAGATCAGGAACTCTAGAAGAATTCAGATTTTTAACACGAGAGTAAACGTAAAAAGAAGGTTTTACAAGACTCACGTTAACAATATTGCAGCAGTACGCACACAATCGAAGCGCAGTAAGGATGGCTAGTGTAACTAGCAAGAATACCACGAAAGCAAGAAAAAAGAAGTACGCTATTAACTATTAACGTACCTGTCTCTTCCGAAACGAATGAGTACCTCTCAGACGCTCGTCCTACCATCGATTCGAGGAAGTCT
+
:::AA@??@@>@@AAAA<:;?>2955.5;<<<<7<8=@<A@@A:::4:;<??BBBBB2B?CCICCCDCCCB<A@;;999*9A;A5;;;6;BC=CCBBBBCBC?B@BB?BBB?AACAAABBAAAB@AABB@BBBC@CBBBC@@@<A?B;;:;DCBBCBB?BBCABAACC@ABA>????>5<<<8999999%9>:<@?ACDDFE>A>AABC=A>>BDCD@@@@BBBB?A?AAD>ABA?BBBBBBB@BBBAA99:AB:9:DD=A@?;?====>:=@@@<@<@>>>
@ATNG8:04200:06374
GATGGTAGCACACGAGATCTCATCGTACTCATTCGTTTCGGAAGAGACAGGTACGTTAATAGTTAATAGCGTACTTCTTTTTCTTAGCTTTCTGTGGTATTCTTGCTAGTTACACTAGCCATCCTTACTGCGCTTCGATTGTGTGCGTACTGCTGCAATATTGTTAACGTGATTCTTGTAAAACCTTCTTTTTACGTTTAACTCTCGTGTTAAAAATCTTGAATTCTTCTAGAGTTCCTGATCTTCTGGGTGCGCTGACAGTCTCTCTACCATCGATTCGAGGAAGTCT
+
8<:?<9::49444459<;>5559544444:<<4;9F@>DD7:7;:6=<BB@DC000;>*0///)/68>ACCA@::8::::9$//)//9992//3;;6;<<6@?:<=>>00*/88355::37>>191867/////39::<156?><<>>=@@A@<677)///(/94:5<;<:88:=>1579;<-;8>78////(/9998)/(/88989=;=07676'5;=989398;<;>:;;>>><A=>>>AAA89///)//-33--.55668999:87726...9;2779@5A=CB>;
@ATNG8:04233:06361
GATGTAGAGAGACTGTAGCGCACCCAGAAGATCAGGAACTCTAGAAGAATTCAGATTTTTTAACACGAGAGTAAACGTAAAAAGAAGGTTTTACAAGACTCACGTTAACAATATTGCAGCAGCACGCACACAATCGAAGCGCAGTAAGGATGGCTAGTGTAACTAGCAAGAATACCACGAAAGCAAGAAAAAAGAAGTACGCTATTAACTATTAACGTACCTGTCTCTTCCGAAACGAATGAGTACGTGTGCGACGTGTCTCCTACCATCGATTCGAGGAAGTCT
+
::556;;;CFCCCBCC@AAAAABC>ABABCBCC;;:;@CCE@A@E@@<;<=00/:;;;;;%93/333887;9<>6335:===+=>09.599+;;;:@@CB@<</0*/800)/;728<B?ABBBAABBBCCCB?A;;;59<?=?@<B?C?B@?;????BCAA>@@BBBB=???AA<,33337(33349;;;;;%7828889::::805/5755+2+26?<>9<<654;<4:4:>>*00/+/8::0//<<>;;;83338:;;551762.2;9655055><9>89999
@ATNG8:04238:05789
ATGGTAGTCTCGAGTATAGTCTATAGTACTCATTCGTTTCGGAAGAGACAGGTACGTTAATAGTTAATAGCGTACTTCTTTTTCTTGCTTTCGTGGTATTCTTGCTAGTTACACTAGCCATCCTTACTGCGCTTCGATTGTGTGCGTACTTCTGCAATATTGTTAACGTGAGTCTTGTAAAACCTTCTTTTTACGTTTACTCTCGTGTTAAAAATCTGAATTCTTCTAGAGTTCCTGATCTTCTGGAGATATCATCAGCGAGCTACCATCGATTCGAGGAAGTCT
+
444.44///------,,66--/<99///:0///67:;>5=A05044:;4;54955;A;@9AA;;666;;>>><;:<455555$5<499==6566>7;9<755.559;;<8<BAABBCC@CCC?B?BCA@ABBA>;;;D@DCC;;;BAA;;7;BBAB@BBC@CC@B@B::;CCCCC@:::@@4@=@=@@@@@,>>999.5=AABBBCB=:?===+;;;<<8:6:<,//:;;56669==>>>>;<:;6;;;;;;=<ABCCBBCBBBBB@BA@@;;9;CCC?C@B???
@ATNG8:04256:05762
GATGACTCAGCCTCGAATCGATGGTAGGCACTGCGCACACATCCCAGAAGATCAGGAACTCTAGAAGAATTCAGATTTTTAACACGAGAGTAAACGTAAAAAGAAGGTTTTACAAGACTCACGTTAACAATATTGCAGCAGTACGCACACAATCGAAGCGCAGTAAGGATGGCTAGTGTAACTAGCAAGAATACCACGAAAGCAAGAAAAAGAAGTACGCTATTAACTATTAACGTACCTGTCTCTTCCGAAACGAATGAGTACACACTCTCATATGACACTACCATCGGTTCGAGGAAGTCT
+
CCCCCCCCBBB?B;;68A?BCDC@CCC@@A@BCEDCCBCBCBBB?BCC@CGCBBA?C?CBCCACD?CC?C?CCBAA@AA2A=BBBEDCCCCIC=ECBCCCB2BF@DACFE=BBB@BCFBBCC998;@BB?BBC@BBBACCCABBBCBA@@B>BCBB=@BBBBCBB?B?BBD@GDCCCCAA?ACCCCD@BB@???=@A???8=<?;;;;:;):B=BCCCCBBBC@CADDBB?B?AABDB@BBBA@BA?A?BBB=BBA?BBBBCDCC@@@BBB@@@ABCAAACCCC?CBBB>B?BCAA?A@DA@?
@ATNG8:04259:05797
GATGGTAGTATCTGCACACTCTGTCCAGAAGATCAGGAACTCTAGAAGAATTCAGATTTTTAACACGAGAGTAAACGTAAAAAGAAGGTTTTACAAGACTCACGTTAACAATATTGCAGCAGTACGCACACAATCGAAGCGCAGTAAGGATGGCTAGTGTAACTAGCAAGAATACCACGAAAGCAAGAAAAAGAAGTACGCTATTAACTATTAACGTACCTGTCTCTTCCGAAACGAATGAGTACTATAGACTATCTGAGACTACATCGATTCGAGGAAGTCT
+
;;@?=??CBBBBBDCCBBBBCCCDE@BBCACBBBBB=@<BDCBBCD@BB?CACBA?@GHD3B?CCCBBBCBBBB=AA@@@??,@@=@<@@@7ABB?AAACFJGBB?B@DD?BBC?BBBBBDCCCEDCBBBBD?CCBB?BABBCDBB?B?B@@>@BBDCCCA=ABCCBB?BB?BBA<@@:992999?BDCCC3BB@BAAACCAAB3818===1818>DABHDBBAA?=393999/8??<>BBCBBBBCCBBBBBBBBBBCCCCBAAADCCBB?ABBB?B?B888
@ATNG8:04282:05787
GATGGTAGCATCATGCATATCTCACCAGAAGATCAGGAACTCTAGAAGAATTCAGATTTTTAACACGAGAGTAAACGTAAAAAGAAGGTTTTACAAGACTCACGTTAACAATATTGCAGCAGTACGCACACAATCGAAGCGCAGTAAGGATGGCTAGTGTAACTAGCAAGAATACCACGAAAGCAAGAAAAAAGAAGTACGCTATTAACTATTAACGTACCTGTCTCTTCCGAAACGAATGAGTACCTCTCAGACGCTCGTCCTACATCGATTCGAGGAAGTCT
+
AACF@CCAABCCC?A@CCCCDEAAA@CCC@BBBC@@=A?BBC@AAB?CB?B?BBBBBBBB+B@BDCBBBCB<<=5<<9;;;:';B?D=BBB;BCDBHBBBBAA00,0<@@@DAB@CBCCBCCHECCHHCBBB@DC@@>@BBCCDBA?BADCC?BCBCBBCC?AACCCC@BB@999>AA?><5===9::9:9:%:?;>:8:CDBBB?C?>>@@<?<==AAB?@A@CAAA@C?BBC=BBC@BCC@??C@BBBBCDBBBBCCB@@=A=;;:AB=>:=AAC<@<@===
@ATNG8:04252:05852
GATAGGCACTGCGCACACATCCCAGAAGATCAGGAACTCTAGAAGAATTCAGATTTTTAACACGAGAGTAAACGTAAAAAGAAGGTTTTACAAGACTCACGTTAACAATATTGCAGCAGTACGCACACAATCGAAGCGCAGTAAGGATGGCTAGTGTAACTAGCAAGAATACCACGAAAAGCAAGAAAAAAGAAGTACGCTATTAACTATTAACGTACCTGTCTCTTCCGAAACGAATGAGTACACACTCTCATATGACACTACCATCGATTCGAGGAAGTCT
+
=>>CC?A@@@@>@A@;;;=555)5=A=ABBCGD@C@BCBAB@D@CCAC?A@>:9:::):<>@@@A@?A@??9?ABCDDD3CD@C8BBB7@@B>BA@@@AA@@=@?@@>AAA>ABBBCGDCCCBCDCCAB@CCBB?BABBBD?@<@@DBA?BAAABBCB?BBDCCC?BB???><A=7777(7;;5;:;<=='<=766///9;>@<@;==AA:@<><BBB?BCCBBBB?A?BAA<A@@=ABBBBBBBBAA;;;B@@@?BBBCC>>>?B>??BB?A@>>;>=A;;;
@ATNG8:04253:05829
GATGTAGAGAGACTGTAGCGCACCCAGAAGATCAGAACTCTAGAAGAATTCAGATTTTTAACACGAGAGTAAACGTAAAAAGAAAGGTTTTACAAGACTCACGTTAACAATATTGCAGCAGTACGCACACAATCGAAGCGCAGTAAGGATGGCTAGTGTAACTAGCAAGAATACCACGAAGCAAGAAAAAAGAAGTACGCTATTAACTATTAACGTACCTGGTCTCTTCCAAAACGATGAGTACCTCTCAGCACGCTCAGTCCTACCATCGATTCGAGGAAGGTCT
+
45><99@00/::://6<::<5555)5<;.56;999=5:;==<<=74/)/)///999::+:6:====<::==>6446==<<(455)549<<+<551556<:::54.4.44.44;6<<<556;666@B@9555049::8<>?@B9489=8=::248844433-4::=>;6::1///499/7/333,377777#33,378885=<627.3366(/).9>:;<550499::-/)///&////899333686//////6--////8833333852222,253928(,(,,,
@ATNG8:04283:05817
GATGTATAGAGCTCTACATAGTACTCATTCGTTTCGGAAGAGACAGGTACGTTAATAGTTAATAGCGTACTTCTTTTCCTTGCTTTCGTGGTATTCTTGCTAGTTACACTAGCCATCCTTACTGCGCTTCGATTGTGTGCGTACTGCTGCAATATTGTTAACGTGAGTCTTGTAAAACCTTCTTTTTACGTTTACTCTCGTGTTAAAAATCTGAATTCTTCTAGAGTTCCTGATCTTCTGGTATACACACTCGCTCGCTACCATCGATTCGAGGAAGTCT
+
>>BBBABBCCCCCCCCBBBBCBCCCCCCACCCC>CC@C@CBBBCCC@CBBCC?C?CCCC@B@BCCCBCCDD?BBBB:B?B?BBCD=BCBB>BAA;?A<???BBC>AADFDB@@:?>B;?;;>=<=@@@<@AAA<A@@???@A@@?A?@@AB<;;;<A@<@<@A???BBAA8;;>?>5>=B<A@AAA/AA666077;///<67;=@A@@.9>>>?;?:::6:@@A666=C=A=>>BB7;;>;?A?@>>>AA@??AA@@;:;?;;:;C@@<@@@D<A;>?BB
@ATNG8:04252:05868
GATGCGCATATCAGCGCAGCCCAGAAGATCAGGAACTCTAGAAGAATTCAGATTTTTAACACGAGAGTAAACGTAAAAAGAAGGTTTTACAAGACTCACGTTAACAATATTGCAGCAGTACGCACACAATCGAAGCGCAGTAAGGATGGCTAGTGTAACTAGCAAGAATACCACGAAAAGCAAGAAAAAGAAGTACGCTATTAACTATTAACGTATCTGTCTCTTCCGAAACGAATGAGTACAGAGAGTACGATATGTCTACCATCGATTCGAGGAAGTCT
+
ABA;9:@:@@@BBBBBDCBAB>BCE@BBBBBB?B>BAA@@BB?BB@C@CCCCCCCC3B@BCCCBBBBCCD=AAAAADC1@@<A>A@A8@@B@BBBCBB@>>:=<?>;:;;:>???A???@AA@>?>;;7;??C<???AAA@@<@<A>B?ACB@?>>><AAA@BB?BB?BCC>A>7889+9?<7:;:::*8706<;<B@@@?;?=AADD=C<AA@@@=>>@<799183:::0;==9>@@@???AA@@?B????AAAA=>=AAA<A@>@@@:>A??:<8<:77
@ATNG8:04254:05873
GATGGTAGGTGCGTAGCATGAGTGTATCCACGAAGATCAGGAACTCTAGAAGAATTCAGATTTTTAACACGAGAGTAAACGTAAAAAGAAGGTTTTACAAGACTCACGTTAACAATATTGCAGCAGTACGCACACAATCGAAGCGCAGTAAGGATGGCTAGTGTAACTAGCAAGAATACCACGAAAGCAAGAAAAAGAAGTACGCTATTAACTATTAACGTACCTGGCTCTTCCGAAACGAATGAGTACTATGTAGAGCTCTATACTACCATCGATTCGAGGAAGTCT
+
//77399>:@>:///779/55//9//--(,,--(--/77;-505A?@AAA>;;8;>AAAB@@@A1=?>AA@CCBDCDC>BBBABCB0AB=A5;:9&99:49CCCDBBBB@C@:999A@8<@BBDBBBCCCCCCBBC@B@@@<A@AABCCC?C@CBB@CCCBCCBB?BBBBBB>BB>BCC<>=888*9>=;:9:9:.:A?CCBAABCCC>A>AC@@<?<?@CCC@CG@BBCC@DACDC?BBHA;<<CCDDCCCDDDCCCBBBBBAAAABB>CBBBBB?>??A<@<@>>>
@ATNG8:04268:05887
AGTAGACGAGGCGTCGTGAGAGGTACTCATTCGTTTCGGAAGAGACAGGTACGTTAATAGTTAATAGCGTACTTCTTTTTCTTTGCTTTCGTGGTATTCTTGCTAGTTACACTAGCCATCCTTACTGCGCTTCGATTGTGTGCGTACTGCTGCAATATTGTTAACGTGAGTCTTGTAAAACCTTCTTTTTACGTTTACTCTCGTGTTAAAAATCTGAATTCTTCTAGAGTTCCTGATCTTCTGGCGCTCTGTCACGTCTGCTACCATCGATTCGAGGAAGTCT
+
4///------(-//33339:::5<555:9;7;444/488>7<<AA=CC:=BB;;797@@AC;A?A@@=>00/:277:::(///)54;;2999<,//<6<;4;;?;???CDABBBBB?CBB@B@CBA;;;AB7;;BB=ABBBCCBCD;;:BBCCC?BBB>@@=@>BACCBAAAA@CCDDD=H@B@BBKII3DAAA@+...000></976>==+>696<8<5;?;999966>:C<A@AAAB8;;;?CCAA;;;;BBBCC@;;;BBC<@@A@@@@CCBB@D@CBBA
@ATNG8:04269:05908
GATGGTAGAGTATCATGTGTATCTCCAGAAGATTCAGGAACTCTAGAAGAATTCAGATTTTTAACACGAGAGTTAAACGTAAAAAGAAGGTTTTACAAGACTCACGTTTAACAATATTGCAGCAGTACGCACACAATCGAAGCGCAGTAAGGATGGCTAGTGTAACTAGCAAGAATACCACGAAGCAAGAAAAAAGAAGTTACGCTATTAACTATTAACGTACCTGTCTCTTCCGAAACGAATGGTACATAGATATACGTATAGCTACATCGATTCGAGGAAGTCT
+
9;=A=F@@@<95<<=>;;>@@969@5>=94544.4445:5:::::9<8;;595:5666@@@+@7;;@>>A<99.9:)9555=>=+>?8<6;99+955.55544::444(45::7:::499:9>>:;;:5559556=@ABB266666<<<7<6>9949=>9>49:499@BDC?AA498;18333,33=6:<====%77133,37783334:39:85.532269727///77:2:5;;>5=<=754.4:488B??@@:88@A>?>???BBCB?@?C@@@8;69;9<99
@ATNG8:04282:05897
GATGGTAGGTGCACATGAGTGTATCCAGAAGATCAGGAACTCTAGAAGAATTCAGATTTTTAACACGAGAGTAAACGTAAAAAGAAGGTTTTACAAGACTCACGTTAACAATATTGCAGCAGTACGCACACAATCGAAGCGCAGTAAGGATGGCTAGTGTAACTAGCAAGAATACCACGAAAGCAAGAAAAAGAAGTACGCTATTAACTATTAACGTACCTGTCTCTTCCGAAACGAATGAGTACTATGTAGAGCTCTATACTACCATTGATTCGAGGAAGTCT
+
;=CC@BBB?B;<;DCECDCDBBCBB?@@@@D@@AAA=A=AABBBBBADD@D>A@@;;;;;*;<@@CCCCCCCCD=BA;;;:;*;B>CACFD=DCCACAA@CCC@@>@ACC@CAB?BBBBBCCCCCCCCCBBB@CCCC@BBBCCBBB<B=@997:CCCCCCC@BBBCCB@BB?BBB=>>CCC>AAB?BBBBB3BC@F999@DCBB>A>AA>>:>:>ACCEGIECBBBB=A=ABB<BBB=AAAABACBBCCCCCAAABCBBBBBBBB?B@<A9858A?=6<6<:::
@ATNG8:04237:05937
GATGGTAGACATATCGTACTCTCTGTACTCATTCGTTTCGGAAGAGACAGGTACGTTAATAGTTAATAGCGTACTTCTTTTTTCTTGCTTTCGTTGGTATTTCTTGCTTAGTTACACTAGCCATCCTTACTGCGCTTCGATTGTGTGCGTACTGCTGCAATATTGTTAACGTGAGTCTTGTAAAACCTTCTTTTTACGTTTACTCTCGTGTTTAAAAATCTGAATTCTCTAGAGTTCCTGATCTTTCTGGGTCTACGCTCGTCGCGCTACCATCGATTCGAGGAAGTCT
+
-855--->BBBBACBA@@CCD=?666?>=<=?<;;@?4<?0905:::=<<8<5:490404?>>3904<;=;=;//(/88899%9907337(33;4;,33//(/846//(/8838/33:7;;=A<;58379:///8;5:>=?=@@>>;;;888A>==;;74777986066///89//5>4778=<.;27278999+98333(------6779907;;;)7//.8287;:;AA>98=58,//78577)8:<>1<9:9<==>A???AAB@>>><?AA???7;;CD=B=>>>=
@ATNG8:04243:05947
GATGCTATACGTATATCTATGTACTCATTCGTTTCGGAAGAGACAGGTACGTTAATAGTTAATAGCGTACTTCTTTTTCTTGCTTTCGTGGTATTCTTGCTAGTTACACTAGCCATCCTTACTGCGCTTCGATTGTGTGCGTACTGCTGCAATATTGTTAACGTGAGTCTTGTAAAACCTTCTTTTTACGTTTACTCTCGTGTTAAAAATCTTAATTCTTCTAGAGTTTCCTGATCTTCTGGTATGACTAGTGTACTACTACCATCGATTCGAGGAAGTCT
+
<>CCDAAAAAACC;;;CC@@@@ABAAA@=BBCD>BB@B?AACBBCC@CBBA@<@?@@AC@D@CDCBBA>>>:=====+B=8=893/3@AB?B@@<?A<??AA@A=A:99>ACA7<>?8;6;>=?>B@@<A;;;188==??CCABCC?????<?>@:7718<AAAA???BB<>>@AB5?<?;?????/>?===5=>>;;;?;<<18889(7::9A<A=::5:///9///*/7<>9::>/56:378///9;/78=888>;;;AB=A;;;>>:>>==5;5;;;;
@ATNG8:04249:05919
GATGGTAGGCGTGTGAGAGTCTGCCCAGAAGATCAGGAACTCTAGAAGAATTCAGATTTTTAACACGAGAGTAAACGTAAAAAGAAGGTTTTACAAGACTCACGTTAACAATATTGCAGCAGTACGCACACAATCGAAGCGCAGTAAGGATGGCTAGTGTAACTAGCAAGAATACCACGAAGCAAGAAAAAGAAGTACGCTATTAACTATTAACGTACCTGTCTCTTCCGAAACGATGAGTACTATGTAGAGCTCTATACTAATCGATTCGAGGAAGTCT
+
AC@B><>C9B@?@;;??A@@@@CCC>DBC@CDDC999<?BABBBBB?BB@C@CA@;;;;;*;=ABCCCBBBCFE=B???@@@2@C?B?BBC9:8A;>847>?>@A<A@BB?B@A798????AA>>>@A>==A6::<?5::==@====B=889?BAAABBBB??>?EAA>AB@BB@7;;00*0==:0::::(:929@A>=;;88179<>?@<@<;;;??>HA>>>>><A=BBB:?99:9:AAAABBBBBBBDBBBBBCBBBAA=@AAAB@BBBC@C>AAAA
@ATNG8:04250:05924
GATGGTAGTGTCATATGAGAGTGTGTATCATTCTTGGAAGAGACAGGTACGTTAATAGTTAATAGCGTACTTCTTTTTCTTGCTTTCGTGGTATTCTTGCTAGTTACACTAGCCATCCTTACTGCGCTTCGATTGTGTGCGTACTGCTGCAATATTGTTAACGTGAGTCTTGTAAAACCTTCTTTTTACGTTTACTCTCGTGTTAAAAATCTGAATTCTTCTAGAGTTCCTGATCTTCTGGCGCTCTGTCACGTCTGCTACCATCGATAACCTCGAGTCT
+
CBDD@DCCABCCCABADDDDBEECCCCCCBA?AC@C@C@BBBCCCC?CCCCC@D@BBAC?C@CCCBCBBDC?CCCCC5CC?BBCC?CDBB?BCD@DG?BBBCCDACCCCECCC?CCD?B?BCCCCBCC@ECCC>@ACCCCCCCCBBBBBBBABBB@CB?B@BBBDECDBB>?:::;.;>C=@BCDC5DCBCC>CDCCCCDBBBACCCC5CCDCC?B?BB>@@FCCCC?C?ABECCB:::A;@AABA:;;CCFCCCBAAAAA=A;;;B;;7:@CDDCBCAA
@ATNG8:04250:05954
GATTAGTATAGAGCTCTACATAGTACTCATTCGTTTCGGAAGAGACAGGTACGTTAATAGTTAATAGCGTACTTCTTTTTCTTGCTTTCGTGGTATTCTTGCTAGTTACACTAGCCATCCTTACTGCGCTTCGATTGTGTGCGTACTGCTGCAATATTGTTAACGTGAGTCTTGTAAAACCTTCTTTTTACGTTTACTCTCGTGTTAAAAATCTGAATTCTTCTAGAGTTCCTGATCTTCTGGGCAGACTCTCACACGCCTACCATCGATTCGAGGAAGTCT
+
DCD@CC?@@CCCMC@CACBBBBCB;;;J;;:;FDD>CB@CABBECDBB@BGCBB@B>??CB?C?CBAAACCCD?CCCCC3BB@CCCC=CBAA<ABB?@@;==>BBB@BBBBCBAA<AAA685::@78667=::;<=AB@@??;:;;;;A>667,//938;9@==<=AABB@@788>DD5B<A5;;DDD/==:::1:///79:==><?BCB.:;>;<3=7<>:<=<?:::<@<??=>==7;;BB8@==;;;?===A;;;=7=;<59666995::=B<?<?A>=
@ATNG8:04258:05940
GATGGTAGACATATCGTACTCTCTGTACTCATTCGTTTCGGAAGAGACAGGTACGTTAATAGTTAATAGCGTACTTCTTTTTCTTGCTCTCGTTGGTATTCTTGCCTAGTTACACTAGCCATCCTTACTGCGCTTCGATTGTGTGCGTACTGCTGCAATTATTGTTAACGTGAGTCTTGTAAAACCTTCTTTTTACGTTTAACTCTCGTGTTAAAATCTGAATTCTTACTAGAGTTCCTGATCTTTCTGGGTCTACGCTCGTCGCGCTACCATCGATTCCGAGGAAGTCT
+
/;;;<?=@ABCC???>=BAAA;66<<<@AC;;9;BBD@DE@D@B<@<;;;9<;@?B>B?DAA@;@4=:8=37337.39;;;+8=6B<:;;8..).,.-9068.28.5=7:-..6...7727;=<@;<89///779?;;;>D@@?BA??>>A?>6779)/)//)/;1;5:>???888;3889=;+;4;7;;FCD/>>???9@9>BB>>==;;5;;=-;>?==9<:=>8=9<<>>=?;C;<;::677,8<<<4:///;;9?A@AA>?>::771677999*/+/;7074=777
@ATNG8:04275:05929
GATGGTAGCTCGCTGATGATATCTCCAGAAGATCAGGAACTCTAGAAGAATTCAGATTTTTAACACGAGAGTAAACGTAAAAAGAAGGTTTTACAAGACTCACGTTAACAATATTGCAGCAGTACGCACACAATCGAAGCGCAGTAAGGATGGCTAGTGTAACTAGCAAGAATACCACGAAAGCAAGAAAAAAGAAGTACGCTATTAACTATTAACGTACCTGTCTCTTCCGAAACGAATGAGTACGAGAGAGCACACGTGTCATCGATTCGAGGAAGTCT
+
B>CC@CBCCCCCBBCCBCBDBBBAC?CBB@BCCB::9;@BBCEDBB?BC@B@BBBBBBBB3B?AAAACCCC>>>8<?:;;;;*;E@D@BDF;DEGACBCCCCCBB?B?BB@BCC?BACBCCCBCCBBBCBBBACBBB?BBBBBBBB?B@CBC@BBCCCDAA>ABBCBBABB?9::4::ABB<@B@;999999%9?;?A@BCBB>><>6;;>A1738@CCCAAABCBDA=A?AAB=BDE?BBBCBBAAAAABABABBBBBBBBCB:;://+/<<>9B<>>>>
@ATNG8:04282:05948
GATGGTAGCTCGCTGATGATATCTCCAGAAGATCAGGAACTCTAGAAGAATTCAGATTTTTAACACGAGAGTAAACGTAAAAAGAAGGTTTACAAGACTCACGTTAACAATATTGCAGCAGTACGCACACAATCGAAGCGCAGTAAGGATGGCTAGTGTAACTAGCAAGAATACCACGAAGGCAAGATAAAGAAGTACGCTATTAATTATTAACGTACCTGTCTCTTCCGAAACGAATGAGTACGAGAGAGCACACGTGTCTAATCGATTCGAGGAAGTCT
+
48:;065CBB;;;;;===B===>BB?BBC@CCBBCB5;69@==>>C7??9??AA998?;;);49::;;<==;;;28356>>>+=;5:.55)59949655995555;8<=:><<9<<<====@<AA@C@@@A=A?9:49==<@?=?=B?BBB?B@@?AA9858??9889;;28::6::::4>/776778AA:>?<>A;955;::5:38.44.4599:>:544443336;6333(33827998999333:9::;888;;;==8887;;;55.5<;A:?:=<=:
@ATNG8:04283:05920
GATGGAGTAGTACACTAGTCATACCAGAAGATCAGGAACTCTAGAAGAATTCAGATTTTTAACACGAGAGTAAACGTAAAAAGAAGGTTTTACAAGACTCACGTTAACAATATTGCAGCAGTACGCACACAATCGAAGCGCAGTAAGGATGGCTAGTGTAACTAGCAAGAATACCACGAAAGCAAGAAAAAGAAGTACGCTATTAACTATTAACGTACCTGTCTCTTCCGAAACGAATGAGTACATAGATATACGTATAGCTACCATCGATTCGAGGAAGTCT
+
;;C?=?BBBBCCCCCCCICCABA@?AEE@CCBA@@<A=ABCCCDD@CD?B?BBBCCDDC3C@CCC@A@BBAAA9>=@@@@@,@@;A?BBB=BEC@CBBBBBEBB?B@CD@CCC?CCCBEEFDBCBCCCCCC?BCCC?CBBB@@@B@B?B??<?CBBBDDD?AAABBC?BB@BBA:==999,9==;=>=??.?A?A<:;CBD?@7:7;??A6;6;ABAA>ABAAABB?B?BDC=B??<?BBCBCBBBBCBB?@@@AAACA@@@>><>===??<?AAB=A<A:::
@ATNG8:04243:06059
GATGGTAGTCTCAGATAGTCTATAGTACTCATTCGTTTCGGAAGAGACAGGTACGTTAATAGTTAATAGACGTACTTCTTTTTCTTTGCTTTCTGTGGTATTCTTGCTAGTTACACTAGCCATCCTTACTGCGCTTCGATTGTGTGCGTACTGCTGCAATATTGTTAACGTGAGTCTTGTAAAAACCTTCTTTTTACGTTTACTCTCGTGTTAAAAATCTGAATTCTTCTAGAGTTCCTGATCTTCTGGATAGCGACGCGATATACTACCATCGATTCGAGGAAGTCT
+
4444.44::4455:99;=666><;;?9<5554.499=6>=?>7666=<@<55;5959=9==9?50+/7///7///;.44444$444)47::1////:4:7:49<64449?B?CCCEBAAE@A@@=A=BBBBCDCB@C@@@=AAAAAAB@@@BB000@@;0008;;8;6===994<<<7<=A=B>+<7>2:9==='99@@@9@?@999=:5929999(99999:;=BB=@=?000>8=6=?A@??>?@C?BBAAACBAAAAA@BBCDECC@CCCBDD@BCED?B?BBBB
@ATNG8:04259:06055
GATGGTAGCGCATATCAGCGCAGCCCAGAAGATCAGGAACTCTAGAAGAATTCAGATTTTTAACACGAGAGTAAACGTAAAAAGAAGGTTTTACAAGACTCACGTTAACAATATTGCAGCAGTACGCACACAATCGAAGCGCAGTAAGGATGGCTAGTGTAACTAGCAAGAATACCACGAAAGCAAGAAAAAGAAGTACGCTATTAACTATTAACGTACCTGTCTCTTCCGAAACGAATGAGTACTGCGTCTCACTCTCGCCTACCATCGATTCGAGGAAGTCT
+
/777<A059>CB@AACCCCBCBCCC>CCD@AACBCC8;89BCBCBD@CC?B?BBBBBCEJ5D@BBCBCAAABBA9AB;;;;;';;=;<;;;+>A@:>AAA@CC;;:;?BB@BBC@BEDECCAAACAAACAAA@BCCD@BCCBBBBB@CAGAA=ACCCDCCC@CAAACC@DD@AAB?@A?>>7=8828BCCC3AA=A999BCBAB?B?BBBB?C?CAD@A?ABBBBBE@B?BBA<A:;6;@A@ABC@A?CDCCDCCBBBBDC@BBB?BBBBBB?BBBA>A?BCBB
@ATNG8:04248:06085
GATGGTAGCATCATGCATATCTCACCAGAAGATCAGGAACTCTAGAAGAATTCAAGATTTTTAACACGAGAGTAAACGTAAAAAGAAGGTTTTACAAGACTCACGTTAACAATATTGCAGCAGTACGCACACAATCGAAGCGCAGTAAGGATGGCTAGTGTAACTAGCAAGAATACCACGAAAGCAAGAAAAAGAAGTACGCTATTAACTATTAACGTACCTGTCTCTTCCGAAACGAATGAGTACTGCGTCTCACTCTCGCCTACCATCGATTCGAGGAAGTCT
+
88<8:;;995>>9///:::;<5559.55=7=A>6657<59::00/:48505300)//////$/5:A??@BCCBCB9==<;;;;*9A=A9CCC;CBB>@AACCBB;;8;<@A>ABB?BCBBBBCCCDAABCDCA6;;@A>AAAABB@?<B?B;;8;BBAABBC@BCECCA@BB?AAA:?=:99,9=<9==???1>C=AABBBBC>>:=8==;;6;<A@CCC@AAACC::6:>99:/9992:@@ABDAAACA@@@?998898?B?@?=<?0//9:1//4@;>;>787
@ATNG8:04253:06096
GATGGTAGCTATACGTATATCTATGGTACTCATTCGTTTCGGAAGAGACAGGTACGTTAATAGTTAATAGCGTACTTCTTTTTCTTGCTTTTCGTGGTATTCTTGCTAGTTACACTAGCCATCCTTACTGCGCTTCGATTGTGTGCGTACTGCTGCAATATTGTTAACGTGAGTCTTGTAAAACCTTCTTTTTACGTTTACTCTCGTGTTTAAAAATCTGAATTCTTACTAGAGTTCCTGATCTTCTGGGATGTGTGCGCAGTGCCTACCATCGATTCGAGGAAGTCT
+
<<AA?CCCCB>AA;66??@>>@?;;66659:55.6;;?8;D:@<<==CCA@?@DBAA=@<@AAA>A=@@?@BB==B8@@;::';;673333&3;::055;7;@?CAA>??=A><>BBBB?BAA>B==<;///995???@<;<:@>>====>==888;58789=>5;5:<=;::@;;7;>BCC5@5838;@@@,66===,--6---68566,7777(76859496;;8<>>AA>==8=4979=:;67:;>6<//-6--/7888=>A<A??;=:9;9=5;;??<?=A?@?
@ATNG8:04275:06067
GATGGTAGTATCTGTCTACGAGAGCCAGAAGATCAGGAACTCTAGAAGAATTCAGATTTTTAACACGAGAGTAAACGTAAAAAGAAGGTTTTACAAGACTCACGTTAACAATATTGCAGCAGTACGCACACAATCGAAGCGCAGTAAGGATGGCTAGTGTAACTAGCAAGAATACCACGAAAGCAAGAAGAAGAAGTACGCTATTAACTATTAACGTACCTGTCTCTTCCGAAACGAATGAGTACTGTATCTATGTGTGCGCTACCATCGTTCCTTCTGAGTCT
+
BBCC>BA@@:<9>?D@AACCCCCCB@BBD?CBDD999:=@@BCCCB?BB@C?B@@::::9'9<AA@BBBBAAAA8?<;;;;;*;C>C>BBB7BBB?C;;;CCCBB>A>;;7<AA>BBCCEDCDCCCCCCBCC?BBBB@CCCCCCAB?B@BBC@CBBCCCCB?BBBBBC@BB=999=A@@>>8===900,/><>B?BA??BBBBB@D@BBBC@B?AA@@@<@BBBBBB?A?AAA<AFH?BBBBBBBBBCBBBB888CBBAAAACCA=BBB>=8=5:088:=>?:;
@ATNG8:04277:06095
GATGGTAGGACGAAGCGTCTGAGAGGTACTCATTCGTTTCGGAAGAGACAGGTACGTTAATAGTTAATAGCGTACTTCTTTTTCTTGCTTTCGTGGTATTCTTGCTAGTTACACTAGCCATCCTTACTGCGCTTCGATTGTGTGCGTACTGCTGCAATATTGTTAACGTGAGTCTTGTAAAACCTTCTTTTTACGTTTACTCTCGTGTTAAAAATCTGAATTCTTCTAGAGTTCCTGATCTTCTGGGTGTATCAGCGAGTATCTACATCGATGGATCTGAGTCT
+
55<<;>CDA:::6:;@@BBBCCCCB@BCCCCBB?B@AA<AB?C@CCBBCCCADCCBB@BBEGCC@C@BBCCAAACC@CCCDD5DCACCDEGEBBBACCCACC?AABCCC@CGLBBB@@=@BB?C@CCCCB@@@<@@AA<AACBBBCBBBBBBBBBC@CEE?BA@C?BCCBBCDCI@BCBBB<BAH@CCAAA0@CCCG<;;CCCCCCBB@BDJE5C@AAC@C>@@=ACBBCBC@C@CCDECA?A@CE>CCBBCBBBB;;;DCCBB;;;@@@EFEAD;;;BA@@A:
@ATNG8:04241:06159
GATGGTAGCGCACACATAGATACAGTACTCATTCGTTTCGGAAGAGACAGGTACGTTAATAGTTAATAGCGTACTTCTTTTTCTTGCTTTCGTGGTATTCTTGCTAGTTACACTAGCCATCCTTACTGCGCTTCGATTGTGTGCGTACTGCTGCAATATTGTTAACGTGAGTCTTGTAAAACCTTCTTTTTACGTTTACTCTCGTGTTAAAAATCTGAATTCTTCTAGAGTTCCTGATCTTCTGGACGACGCGCACTGACACTACCATCGATTCGATGAAGTCT
+
55<<7;@@;44444556<<<><566;555<59.4494/6C?C@CCDBBBCACCCCC:;8;CAA=A>@BBBABA;;4;:9:9'4:7<<<@4:59>;@9=99;4;BCCCCBEGDDCBBB:;;D?B?G<;;DB;;8;BBC@CEGICCCBBCDBB@@@@=@CC?BC@B?BBBBBBIDG@B@@@@3@5;5;;;;;*;C@AA9;;CCJDGBBB;@@@@,@>>BB>B>BA::;BDCCD?B?;;;CCB=@@A<BBBACHICCCBCCCCBBB@@=@AAA;;7;AA@@@@B;::
@ATNG8:04244:06111
GATAGCTCTGCTCTGACTCTCGTACTCATTCGTTTCGGAAGAGACAGGTACGTTAATAGTTAATAGCGTACTTCTTTTTCTTGCTTTCGTGGTATTCTTGCTAGTTACACTAGCCATCCTTACTGCGCTTCGATTGTGTGCGTACTGCTGCAATATTGTTAACGTGAGTCTTGTAAAACCTTCTTTTTACGTTTACTCTCGTGTTAAAAATCTGAATTCTTCTAGAGTTCCTGATCTTCTGGTATACACACTCGCTCGCTACCATCGATTCGAGGAAGTCT
+
B=BCCCA;<CCCCBCBCCBCCCCCCCB@@?@AAA=BC?C@BBBCCDD@CCCAB@BADLCC?C@CDCCCBBBC@CCGDD5:;79AAC=ECGGAGCC?BC>@BBBBB@BCCBBCCE@BBB@B?BBBBBBCC@CABB?CBBBBBBBCCCCBCABC@CDD=AB?C?@ABDDCCCD@DCCCC:B>B;<;;;:*:BBBB=BBBBBCB;;;<@AAA,A@ABB>A>BC>BBBBBAB@BACCCBBB?AACACBBBCDBBBBCB99:BBAAA@DBBBBB?BCCC@C>AAAA
@ATNG8:04256:06138
GATAGTAGTACACTAGTCATACCAGAAGATCAGGAACTCTAGAAGAATTCAGATTTTTAACACGAGAGTAAACGTAAAAAGAAGGTTTTACAAGACTCACGTTAACAATACTGCAGCAGTACGCACACAATCGAAGCGCAGTAAGGATGGCTAGTGTAACTAGCAAGAATACCACGAAAGCAAGAAAAAGAAGTACGCTATTAACTATTAACGTACCTGTCTCTTCCGAAACGAATGAGTACTATAGACTATCTGAGACTACCATCGATTCGAGGAAGTCT
+
;;@>ABBBBBCDDBBCCCBBBB?CDD@CCBA@@=A>BBCDDEH?B@@D@CAA@@@@@0@?AABCC;;;:99/:@@@CCC3CC>A5;;;.<BD?JBAACCCEE@B?AC?CBCCICBBCDDCCBDCCBBBC?BCAA>ABBBCCAA>B@BBB?BBBCBBBB?ABBCBB@BB=9999>>?AA;B??<>BCCC3BB@B9::A==7717:=@==6;7;@CCE@CCAAADF>A>ACC>BBB@BBBBBBBBCCCBBBBBBBBBAAABABB?CAAA>><>BBC?C@B887
@ATNG8:04268:06111
GATGGTAGCGCGACGAGCGTAGACCCAGAAGATCAGGAACTCTAGAAGAATTCAGATTTTTAACACGAGAGTAAACGTAAAAAGAAGGTTTTACAAGACTCACGTTAACAATATTGCAGCATTACGCACACAATCGAAGCGCAGTAAGGATGGCTAGTGTAACTAGCAAGAATACCACGAAAGCAAGAAAAGAAGTACGCTATTAACTATTAACGTACCTGTCTCTTCCGAAACGAATGAGTACATAGAGTACGATATGTCTAACCATCGATTCGAGGAAGTCT
+
//77498CCCBCB?@@BA@<@C9;;)5>9.59C;55265::>;::@;9928678773888'97<88AA@B;:@C:>>9=;;;(//)/)///&/9<9>CCCBA@AA<@<@@<@AA>ACBBB;;9;BAACEBBC?DDEC>BA@;;:@A>@?BAA>@A@@:99@>@BBB9:57??@AB?BB@@A9>==93779+3?=ABCCBB????B?BBDD@B?ABBCD=AA?>>BB?B?AAA=?@@?BCCCA@ABBBBAAABBB@??BBBBBB@B?AAABAA>ABBB?B?BAAB
@ATNG8:04282:06125
GATGGTAGGCGACATACATACGCGCCAGAAGATCAGGAACTCTAGAAGAATTCAGATTTTTAACACGAGAGTAAACGTAAAAAGAAGGTTTTACAAGACTCACGTTAACAATATTGCAGCAGTACGCACACAATCGAAGCGCAGTAAGGATGGCTAGTGTAACTAGCAAGAATACCACGAAAGCAAGAAAAAGAAGTACGCTATTAACTATTAACGTACCTGTCTCTTCCGAAACGAATGAGTACGATGAGATCTCGTGTGCTACCATCGATTCGTGGAAGTCT
+
;=CC@CBB?B:;:EDDCCBBCABAA?BBC@CCCCBB?BACCCCCCC?CC?B@B??99999*9>ACCCCCCCBB@8>C99999*;B@B5;;;4:CB?CCCCDEE@?;?=??<?CC@CCBBBCDDBBCBBCBCBADDDD?CAAABCCD?C@C@@>@CCCCDBB?BCCCA@>AB?AAB787BAC9B??8<<;<=.<A?B>?>CCCCC?B?BBBA<?<?ACCD@A@@CB;:5:<@BC>CCB?AABBCCAAAACCCCBB@@=BBBBB>>@;??AAAA<AAAA<A<@666
@ATNG8:04237:06207
GATGTAGACATATCGTACTCTCTGTACTCATTCGTTTCGGAAGAGACAGGTACGTTAATAGTTAATAGCGTACTTCTTTTTCTTGCTTCGTGGTATTCTTGCTAGTTACACTAGCCATCCTTACTGCGCTTCGATTGTGTGCGTACTGCTGCAATATTGTTAACGTGAGTCTTGTAAAACCTTCTTTTTACGTTTACTCTCGTGTTAAAAAATCTGAATTCTTCTAGAGTTCCTGATCTTCTGGATATGAGTGACTCGTGCTACCATCGATTCGAGGAAGTCT
+
=:>>B?BBBB@CACHDDCCCBAAB@BBBB;;9;CCD?A@@A@DBCCCCCADBA::9:?AAAA>A=@=:<<8;;?9:9888$:;4;9947999=BBC?@A=???@BC<@@BB@@@A<A??<?<??>AAAAA<AAAA:>>B;;:?>>>?@????A=>>><>A<@<@???ABAAA7;;?DD6@=@<@@@@>.==9991::9///;:=@=AAAAA&876964616626<<A99;3;3<@;=??<:::;>>>???AA>>>BBAA@>>>B<A==>AA:==@D<A<A?>=
@ATNG8:04281:06177
GATAGATACTCGCTGATACACCAGAAGATCAGGAACTCTAGAAGAATTCAGATTTTTAACACGAGAGTAAACGTAAAAAGAAGGTTTTACAAGACTCACGTTAACAATATTGCAGCAGTACGCACACAATCGAAGCGCAGTAAGGATGGCTAGTGTAACTAGCAAGAATACCACGAAAGCAAGAAAAAGAAGTACGCTATTAACTATTAACGTACCTGTCTCTTCCGAAACGAATGAGTACGTGTGACGTACGTGAGCTACCATCGATTCGAGGAAGTCT
+
>>BAACCCCCCCCCCCCECCC=BDC@CDBB@@>@@BBDBCBB?BB?B@BCA@????2??CCB@BBAC>=;3;>9:::;*;C>C5;<;6;FD@GCCCCCDCC>A>AB?BCC@CBBABECDDCBBBCCCB?BCCD?ABBBBBBB>B@C@A>ACCCDCCA?AACAAA?BB?AAA>@@DEE=AAA?CCCCC2CD?B;::AAAAA;A:@?AA:>:=BCCB@BBBBBAA>@>ACC=CDD?AABADCBBBBBBCBBBBAAABBBBBBB?DBBBBB?>BCC?B?B@AA
@ATNG8:04235:06246
ATGGTAGCGCACACATAGATACAGTACTCATTCGTTTCGGTAAGGAAGACAGGTACGGTTAATAGTTTAAATAGTACGTACTTCTTTTTCTTTGTTCTTTTCTGTGGTATTCTTGCTAGTTACACTAGCCATCCTTACTGCGCTTCGATTGTGTGCGTACTGCTGCAATATTGTTAACGTGAGTCTTGTAAAACCTTCTTTTTACGTTTACTCTCGTGTTAAAAATCTGAATTCTTCTAGAGTTCCTGATCTTCTGGTATGACTAGTGTACTACTACCATCGATTCGAGGAAGTCT
+
444.4444<9944455556<55599955:99444-6,55(--(-(-(-56--(5555.56;655544)55)55555545559499999(444)44.4444&44443-333-33-33388;;>CCDJJBC@BCC@E?CBBBCCCD@CCCC?BBCCCCCCCCCCCBBBCACBB@BC@C?BDDDAAABC@CAAA@5?;>8>>>>>,?AABB=BDDDCCCCCB=BDDD5BCCBB=B>AB=ABDBCAA?@ACCCCCC@CCC?CCEDCBBBBBDDCCCCCCEDACCCCCB@CDBC@C@C999
@ATNG8:04238:06229
GATGGTAGTATCTGTCTACGAGAGCCAGAAGATCAGGAACTCTAGACGAATTCAGATTTTTAACACGAGAGTAAACGTAAAAAGAAGGTTTTACAAGACTCACGTTAACAATATTGCAGCAGTACGCACACAATCGAAGCGCAGTAAGGATGGCTAGTGTAACTAGCAAGAATACACGAAAGCAAGAAAAAGAAGTACGCTATTAACTATTAACGTACCTGTCTCTTCCGAAACGAATGAGTACTATAGACTATCTGAGACTAATCGATTCGAGGAAGTCT
+
?ABD@FCBBAAABCDDCC@@@CEDD=@@C?DDCCBB?B@BBDCCAAAAA?A@FCA?????.?@BCCBBCBBA@?8=?9::::);B>B5;;;*:CD@CBBBCCBCB@C@CD@CCC@BBBBBCDDBBCCCCCCB?BB@@>@CCCECBB?CBCBC?BCCCDCCC?CCCDCC?BB?BBAA@@@?:AAA?BCCCC3CC?B989BBCCC?B?BBCB;>:>EDCC?CCBCBCC?A?A@@9A::6:AAACBBBAACAAACCCDCCCCBBBC?CCCBB?BBBB@C@C>>>
@ATNG8:04238:06308
GATGGTAGTACATGATAGACGACACCAGAAGATCAGGAACTCTAGAAGAATTCAGATTTTTAACACGAGAGTAAACGTAAAAAGAAGGTTTTACAAGACTCACGTTAACAATATTGCAGCAGTGCGCACACAATCGAAGCGCAGTAAGGATGGCTAGTGTAACTAGCAAGAATACCACGAAAGCAAGAAAAAAGAAGTACGCTATTAACTATTAACGTACCTGTCTCTTCCGAAACGAATGAGTACGATGAGATCTCGTGTGCTACCATCGAACTTGCAGAGTCT
+
BDAA?BADBBBAAALDDBBB:;;CB?CBB@BDGICC@C?BBBCCA@<BA;?<@A<B>@@@+D>BCBCCGIBBBC<AA@@AAA2BB?A>BBA9BAA=ACCCBBC;:;;@CD?CBB?BBCBCAAABBCEBBBCB=BCCC@CCCDCCCC@CACCC@CCCCCBBC@DCD@@A@BB@AAA?@@::93:@@>@@@@@A(@A?B:9:ECCBB?B?BABA@B?BBGCB@BGBBAA@@B?BBB=AAB?@@@BCCC@@?BBAA??999==<::8@?<A@?9;07747:::85///
@ATNG8:04279:06267
GATGGTAGATATATGCACGCTCTACCAGAAGATCAGGAACTCTAGAAGAATTCAGATTTTTAACACGAGAGTAAACGTAAAAAGAAGGTTTTACAAGACTCACGTTAACAATATTGCAGCAGTACGCACACAATCGAAGCGCAGTAAGGATGGCTAGTGTAACTAGCAAGAATACCACGAAAAGCAAGAAAAAAGAAGTACGCTATTAACTATTAACGTACCTGTCTCTTCCGAAACGAATGAGTACTATAGACTATCTGAGACTAATCGATTCGAGGAAGTCT
+
BDDC?C??@CABB@@@BBABDCBCC@CCCBFEEBBBAC@CBBBBBB@DD;;9;A@==???.9==CC???BAA@A<AABBECC5CC?B?BBB9CCC@CHDDCCCBB@B?CCADCC?A@BBBBCCCCCCCBDCC@CCBB?BBCCBCBA<B@C@@?@C@@@BBB?CCBBBB?BB?:9::=>::9:+:>>;>>>>@@'@@=A::9AA@AG>B>=A>=06/57?@A?BAA@@??;>:>>>7>??>ABBCBBBBBBCBBCBBBBCBAAAABA?BBBAA<?????B=A???
@ATNG8:04250:06351
GATGGTAGAGAGAGCTCTCTCATCGTACTCATCCGTTTCGGAAGAGACAGGTACGTTAATAGTTAATAGCGTACTTCTTTTTCTTGCTTTCGTGGTATTCTTGCTAGTTACACTAGCCATCCTTACTGCGCTTCGATTGTGTGCGTACTGCTGCAATATTGTTAACGTGAGTCTTGTAAAACCTTCTTTTTACGTTTACTCTCGTGTTTAAAAAATCTGAATTCTTCTAGAGTTCCTGATCTTCTGGGTGCGCTACAGTCTCTCTACATCGATTCGAGGAAGTCT
+
4<::=AACBB;:;BBBCCCCC>@?=;;;666CE?CCG=C?<C:;;;B;@A@DHDED?B?BCCC>@??BBBBBBBB@CBBCB1??=@???8=@?@=@AA=@A?@@@AA@>??BABBBB?BFD<@<AAA:789?:?===<A@@@@@@;;:@:;:===8===;@B;><>?>?;;;=A6;7=<<-<+/,/6@@@,<;=@@0;::887;<676(88887%7677=6878827>@?=;=9?9?@@A@@==///(-----7;;6;;>>>??BA>>=??BB=A>99595///>
@ATNG8:04294:05765
GATGGTAGACACGTGTGCTCTCTCGTACTCATTCGTTTCGGAAGAGACAGGTACGTTAATAGTTAATAGCGTACTTCTTTTTCTTGCTTTCGTGGTATTCTTGCTAGTTACACTAGCCATCCTTACTGCGCTTCGATTGTGTGCGTACTGCTGCAATATTGTTAACGTGAGTCTTGTAAAACCTTCTTTTTACGTTTTACTCTCGTGTAAAAATCTGAATTCTTCTAGAGTTCCTGATCTTCTGGACAGAGTGTGCAGATACTAATCGATTCGAGGAAGTCT
+
CBCC?CCCCCCCCBC@BBDCCGCCBBCCCB:9;:CDL>CC@C@CDDCCCC@CCBAA?A<@@AB?B?BCCBBCBBC?BBCCC3BB>A88959CDD?AAD@CB:>=>CDC?AABBCB@@<A??;?<@AAAAAAA=AB==9===;;;>@BBBBB???A<AAA=AA=A<@>>>B???B=AAAAA5A=B=;6666)7<----)------67/52888*9999;484<?9>>>A>>>=A=@@???A:==A=A@@@===@AAAAAAAA?==;AA;<;7;;<=9>;A>55
@ATNG8:04296:05761
GATGGTAGTCTCAGATAGTCTATAGACTCATTCGTTTCGGAAGAGACAGGTACGTTAATAGTTAATAGCGTACTTCTTTTTCTTGTCTTTCGTGGTATTCTTGCTAGTTACACTAGCCATCCTTACTGCGCTTCGATTGTGTGCGTACTGCTGCAATATTGTTAACGTGAGTCTTGTAAAACCTTCTTTTTACGTTTACTCTCGTGTTAAAAATCTGAATTCTTCTAGAGTTCCTGATCTTCTGGAGATACACATGATACTCTACCATCGATTCGAGGAAGTCT
+
::::=@:559CCBBB@@AAAACCFGFCBA;;2;:;9.9B.516<>>>@><CCCDC@DGBCAA=@>AB@AA@@@B>;0000*0<6000@?8?:>>9<<>8<A9998>?A?CCCCBBBC>BBE@C@CDCCBBBC@CBBB?CBCCCCCCCCCCCCCCC@@@@@DD@C@BB@@ABCDD@CBCFC:C@B@BDDCC1A@;;;0;@@ACCCCCC?BBBB0BBBCC?B?BB>BBBAB@@<@>@@@BBC?BBD@CDCABBCCBBCCCCBBCCBB?BAAABB?BCCC?C>ABBB
@ATNG8:04305:05795
GATGTTGGCGTGTGAGAGTCTCCAGAAGATCAGGAACTCTAGAAGAATTCAGATTTTTAACACGAGAGTAAACGTAAAAAGAAGGTTTTACAAGACTCACGTTAACAATATTGCAGCAGTACGCACACAACCGAAGCGCAGTAAGGATGGCTAGTGTAACTAGCAAGAATACCACGAAAGCAAGAAAAAGAAGTACGCTATTAACATTAACGTACCTGTCTCTTCCGAAACGAATGAGTACGTGTGCGACGTGTCTCCTACCATCGATTCGAGGAAGTCT
+
:;A@A=>:?CCBBBCCCCCCBD@CIC@CCBBBC@C@CBBBCEE@@@>@@C????>>>.??AABAAABBBBC>CB?>><<,<>9><@AA6ABB?BBBCCCAAA;C;?A;A@@:>>?@A@@@AAADD???@<@<<><@@???A@@<@=>>A?BB@BB@>><>@@ABB?AC?CCA?CCBBB>??::88888(8818CBCBA@??;>:>==:==@@@AB=>>>A@@@:>:=AA:@@@===>@?>>>@B:::@@@@AAAAAA<@==:>AAA>><>>@>9@<@>>>
@ATNG8:04306:05788
GATGTAGCACGAGTCACTCATATCCAGAAGATCAGGAACTCTAGAAGAATTCAGATTTTTAACACGAGAGTAAACGTAAAAAGAAGGTTTTACAAGACTCACGTTAACAATATTGCAGCAGTACGCACACAATCGAAGCGCAGTAAGGATGGCTAGTGTAACTAGCAAGAATACCACGAAAGCAAGAAAAAAGAAGTACGCTATTAACTATTAACGTACCTGTCTCTTCCGAAACGATGAGTACTGCGTCTCACTCTCGCCTACCATCGATTCGAGGAAGTCT
+
45555<B996>><<<B@;;====?;CEC@CAAA;;5;5;BBBCCC?CB?@=ACB;;;;;);:@:9:A@A??@?9=<;;:::$9;6;.555&59949969@B;>A=@<@C>BBB=@@@@@BAACBBBBCCBC@D@@@?BBBCCC?@=A?D<<:;CA@ACBB>BBBAAA?BB?CCB>BBBB@9;77/737788$8999A=BB=>>=<=<<8>A2=8==A@A>AB;::CB?B=??C=B:99@@A@AA???AAAABBBBDBBBB?AAA@CA?@CC@@?<;*.)----
@ATNG8:04296:05854
GATGGTAGGCGTGTGAGAGTCTGCCCAGAAGATCAGGAACTCTAGAAGAATTCAGATTTTTAACACGAGAGTAAACGTAAAAAGAAGGTTTTACAAGACTCACGTTAACAATATTGCAGCAGTACGCACACAATCGAAGCGCAGTAAGGATGGCTAGTGTAACTAGCAAGAATACCACGAAAAGCAAGAAAAAGAAGTACGCTATTAACTATTAACGTACCTGTCTCTTCCGAAACGATGAGTACGATGAGAGAGCTCTCTCTACCATCGATTCGAGGAAGTCT
+
:;;;<AAC@C;9;BCBBBC@@@BCD>DCD@9;;B<<5;5;;BBABC@;;6;=AAA;;;;;);<A=@;:9?BBAA9?;99999)99272777&77;39447AABAA>A@CC?A??<@AAA???AA@@@@==;A<>>@B<>>>@:::@:?;?9<;>>>>BBBC?B999BB?AA>ABA;>>9999+:<=9?CCCE3BB?B@A>>>>>=3658@AA;A;<:788:>===>>>=A=>::1/0009:>/77777=??@B>=?==<====>=<@>>=@@=BBB>=@;>===
@ATNG8:04307:05830
GATGGTAGCTATTACGTATATCTATGTACTCATTCGTTTCGGAATGAGACAGGTACGTTAATAGTTAATAGCGTACTTCTTTTTTCTTGCTTTTCGTGGTATTCTTGCTAGTTATCACTAGCCATCCTTACTCGCCGCTTCGATTGTGTGCGTACTGCTGCAATATTGTTTAACGTGAGTCTTGTAAAACCTTTCTTTTTACGTTTAACCTCTTCGTGTTTAAAAATCTGAATTCTTACTAGAGTTCCTGATCTTTCTGGATAGCGACGCGATATACTACCATCGATTCCGAGGAAGTCTT
+
4444.4:<@A<>;;;;;>>656=<55566555>7:/00+/:)/)//77:<==9=>;:93934444.439888::8882333333#3359;<==/::/0)0/93661833333,33333377716//(/(/-2-..(.33.555:6777>77.......2233(..3.355.63555555558/55588+7066'2.777'33775.5(.(.79279;;=?8?>><.79;::374771855==733.3*..73558177>;<<<?:;8887797:<=<<990------(-*-554>5:7773
@ATNG8:04293:05874
GATGACACGTGTGCTCTCTCGTACTCATTCGTTTCGGAAGAGACAGGTACGTTAATAGTTAATAGCGTACTTCTTTTTCTTGCTTTCGTGGTATTCTTGCTAGTTACACTAGCCACCCTTACTGCGCTTCGATTGTGTGCGTACTGCTGCAATATTGTTAACGTGAGTCTTGTAAAACCTTCTTTTTACGTTTACTCTCGTGTTAAAAATCTGAATTCTTCTAGAGTTCCTGATCTTCTGGACAGAGTGTGCAGATACTACCATCGATTCGAGGAAGTCT
+
ACCBBBCC::9;;;;CBCCBCCCCCC::;:CCC=CC?C@CCAA@CB@BCCCCAC>BBCC@D@BBBBBBCBC?CCDDD3@@=?AAB=BCDD@ECB?AA=@@CCBB>AABABBBB?BBB=@>AAAA@BBB>@AAB?BBBB>>>AACCCCCAA>:>@@=BB:>:>>>@@@@AA:>===<2=7<788888(8=:;;3;???>>>>=>:>EED.99833(.).72779::::4949===@@;;;;=>>=AAA=>>==>>=BAAAAA;A566>>:=A@@:?;>>>>
@ATNG8:04303:05860
GATGGTAGTGTCATATGAGAGTGTGTACTCATTCGTTTCGGAAGAAGACAGGTACGTTTAATAGTTAATAGACGTACTTCTTTTTCTTTGCTTTCTGTGGTATTCTTGCTAGTTACACTAGCCATCCTTACTGCGCTTCGATTGTGTGCGTACTGCTGCAATATTGTTAACGTGAGTCTTGTAAAACCTTCTTTTTACGTTTACTCTCGTGTTAAAAATCTGAATTCTTCTAGAGTTCCTGATCTTCTGGTAGAGCGTGCATATATCTACCATCGATTCGAGGAAGTCT
+
4:<>:>>;;?:::555=999;65555555998344//(//59(--(---22,55-//;.9497;<.94555//;///;2/////$///)4/7:.///7:4:;<9<>7:::9AB=AAAABBBCABBC=A=@BBABC;<5;B;;5;@@;;;BBBBCBBBCCDA;<;ACC@C?BBAAAAA;;5;;;;;.:;>;9;:::):B@BC<@@@@AA;:;@=AAAA0A=>;:6:=BB>AAA;;:C=B?BAABBA7:;;6;CBABBABABBCCCCCCCCCAG;;;BB>ABAA6;5;@;;
@ATNG8:04310:05902
GATGGTAGCATCTGCATATCTCACCAGAAGATCAGGAACTCTAGAAGAATTCAGATTTTTAACACGAGAGTAAACGTAAAAAGAAGGTTTTACAAGACTCACGTTAACAATATTGCAGCAGTACGCACACAATCGAAGCGCAGTAAGGATGGCTAGTGTAACTAGCAAGAATACCACGAAAAGCAAGAAAAAAGAAGTACGCTATTAACTATTAACGTACCTGTCTCTTCCGAAACGAATGAGTACCTCTCAGACGCTCGTCCTACCATCGATTCGAGGAAGTCT
+
/:99<@=A@@>?@@@?BBCCCCEDADCB@BCCBA@=@<AACBCBB@BB?D@DDDCCEED5C@CAAABBAAABC=?@@BAAA0>A;>4=@>7@AB?BCCHCCDDC@C@BB?BCC?BBCBDCBCCCCCBBBCC@BBBB@AABBCCBC@E@BBB@BBBDDDCC?DDDDDB?::58><8>=8788*9878899999%9888?:?<98;886867==.818=AAE?BBBAAAA=A?BAB=AAA=A@AAAAC?BBBBDAAAAAAAA@@<@@@<@=====;?A>><><A==;
@ATNG8:04332:05869
GATTAGTGTGTCTCTGAGAGTAGTACTCATTCGTTTCGGAAGAGACAGGTACGTTAATAGTTAATAGCTGTACTTCTTTTTTCTTGCTTTCGTGGTATTTCTTGCTAGTTACACTAGCCATCCTTACTGCGCTTCGATTGTGTGCGTACTGCTGCAATATTTGTTAACGTGAGTCTTGTAAAACCTTCTTTTTACGTTTTACTCTCGTGTTAAAAATCTGAATTCTTCTAGAGTTCCTGATCTTCTGGTCTCTCTCTCACGCACTACCATCGATTCGAGGAAGTCT
+
44<64455:::;;555<B;<::;@@@956<8<<;;355058<:;<=@=7;@<A<;A<@>>C292995999?555.555555#5:59455)599975544)49.444889655444545.5@@7@;A;@>:955.554;8<<<A>>>>>9459>>=?:=::;,;>:=:@?A@@@@?A@?>=>=7;:7:7>>>>*000000)959<566;>>9?@@@+666;=9<155599995555;8:88999)///279<=655<<<<=@@>????;>A@=:949>>>>C=A???
@ATNG8:04284:05916
GATATCATGCATATCTCACCAGAAGATCAGGAACTCTAGAAGAATTCAGATTTTTTAACACGAGAGTAAACGTAAAAAGAAGGTTTTACAAGACTCACGTTAACAATATTGCAGCAGTACGCACACAATCGAAGCGCAGTAAGGATGGCTAGTGTAACTAGCAAGAATACCACGAAAAGCAAGAAAAAAGAAGTACGCTATTAACTATTAACGTACCTGTCTCTTCCGAAACGAATGAGTACATAGATATACGTATAGCTACCATCGATTCGAGGAAGTCT
+
@?@@@BCBBBC:;;CCCCC?BAC?CEFD@@=A?BBCCCCC@CC@C@CBG;;::;;%;7A<=DC?@?@AA=ACBCBBB2<B?B:CCC<CCC@CCBBCBB??>A@CD@CBC=@@BBCCCCCCCCCCBAA?BCDD>A@AAAAAC?C@CBB@CBBBBBBB?BBDCCC?@>9000*00====5>@@>BBBCBB)A>;<858CABAB;><>=@@4;7;=AAC?BBADBCC?B?BDF=AAA>AABBBBBBBDCA@??>AAA@?@AAA?<6<///:959=@@<@7;;;;
@ATNG8:04306:05918
GATGGTAGGCACTGCGCACACATCCCAGAAGATCAGGAACTCTAGAAGAATTCAGATTTTTAACACGAGAGTAAACGTAAAAAGAAGGTTTTACAAGACTCACGTTAACAATATTGCAGCAGTACGCACACAATCGAAGCGCAGTAAGGATGGCTAGTGTAACTAGCAAGAATACCACGAAAAGCAAGAAAAAAGAAGTACGCTATTAAACTATTAACGTACCTGTCTCTTCCGAAACGAATGAGTACTGTATCTATGTGTGCATCGATTCGAGGAAGTCT
+
:;?C>@AA=?966<?BCBCBDBBBB>BBBABBBCAA?A@BABACCFADF@C?AB?;:;:;$:;A?<ABBCDCFD>@?ACCCD5BA>B=@A@7A@@?B;:;ABCCD@D@CC@DCC>@@BBDCEEAAABBCCED@DD;;9:A?AAC::8;>A@C?B@@?CBAB?BBBC@A:<>87778<=8899+9>=?CDDDDD)BB?@876>===;057(69==.5.2;?>98<::::::8@7;B@9;7847>@ABBBBBBBCBBBCDDCBB?AAABAA=AA>>;><>777
@ATNG8:04313:05947
GATGGTAGGACGAGCGTCTGAGAGGTACTCATTCGTTCGGAAGAGACAGGTACGTTAATAGTTAATAGCGTACTTCTTTTTCTTGCTTTCGTGGTATTCTTGCTAGTTACACTAGCCATCCTTACTGCGCTTCGATTGTGTGCGTACTGCTGCAATATTGTTAACGTGAGTCTTGTAAAACCTTCTTTTTACGTTTACTCTCGTGTTAAAAATCTGAATTCTTCTAGAGTTCCTGATCTTCTGGGTGCGCTACAGTCTCTCTACCATCGATTCGAGGAAGTCT
+
44<<5:00+000///049:::5558<@AABAB>BBC@CD?B?BCCCCCD@CCECE@C@BBCC@CACDDCBBBDD@CBDDE1BB@BBCD>DCBB@CGC@CB>A@BCCD@BA@@CDCC@BBC@C@CCBBBDEE?BBBB@CDCCBBBBCCCFCAAAA?CBC@CC@C?AADCCDCCF?BAAA@7@>B@CCJJJ5CCAAA<ABBBCCCCBB>BBBB0ABBBB?A?BB?BBABCAA?A@@@@CBA=?:::8:CCCCCCCCCCC@A@AAAB=@@BACC@BBBB?B?BCCC
@ATNG8:04315:05946
GATGGTAGTGTGTCTCTGAGAGTAGTACTCATTCGTTTCGGAAGAGACAGGTACGTTAATAGTTAATAGCGTACTTCTTTTTCTTGCTTTCGTGGTATTCTTGCTAGTTACACTAGCCATCCTTACTGCGCTTCGATTGTGTGCGTACTGCTGCAATATTGTTAACGTGAGTCTTGTAAAACCTTCTTTTTACGTTTACTCTCGTGTTAAAAATCTGAATTCTTCTAGAGTTCCTGATCTTCTGGTCTACTACACTGTACTCTACATCGATTCGAGGAAGTCT
+
:<DB@AAACCAA@BB==@@BBDCDHCCCCECCABCCB>CD?A?AFBBDDHA;;;@@9B:?9<<2649D>A?A@>B>?@@@@0;D=;;9G>BCDC?BBB>BB7<;BBCC@CBCCBCCC?B@@>@?CGIEDCCD@CBBB7;;BAAACCCDDCCBBBB@BBC@CD@C@CBDDFEDCB?A;;;;.;>B>@AAAA,@@BCC:;;DCCJGBAA5;;;;*;@@BC@C@ED@BBBCCCBAD@BBBCCC?CAB@BCCCCFC:;;BCCCCCBBBB@@@BBB?BCCC@B?CBCC
@ATNG8:04318:05914
GATGGTAGACATATCGTACTCTCTGTACTCATTCGTTTCGGAAGTAGACAGGTACGTTAATAGTTAATAGCGTACTTCTTTTTTCTTGCTTTCGTGGTTATTCTTGCTAGTTACACTAGCCATCCTTACTGCCGCTTCGATTGTGTGCGTACTGCTGCAATATTGTTAACGTGAGTCTTGTAAAACCTTCTTTTTACGTTTACTCTCGTGTTTAAAAATCTGAATTCTTCTAGAGTTCCTTGATCTTCTGGTGTCGTCTATCATGTACTTACCATCGATTCGAAGGAAGGTCT
+
--5538=@CCBBBDDDMBBBAAACCBBB;;;A?;90>900)/5------8;6:::;;-3-3333-3-399;8=:<=6>@=9<<#7338877*3866(/(/606839;:88<68::8555759=>9=7;;;661699=AA;=5///99:9<9676;7552/52549<9?5;99;;::8A;>=>>>294<;?====+77---(----67699;>'5555$2575609156.59=<9985;)/+/579=5---4---9=899<=?=;;=;::49:4:88;89*//6/659060:=?
@ATNG8:04320:05947
GATGGTAGCGCGACGAGCGTAGACCCAGAAGATCAGGAACTCTAGAAGAATTCAGATTTTTAACACGAGAGTAAACGTAAAAAGAAGGTTTTACAAGACTCTCGTTAACAATATTGCAGCAGTACGCACACAATCGAAGCGCAGTAAGGATGGCTAGTGTAACTAGCAAGAATACCACGAAAGCAAGAAAAAGAAGTACGCTATTAACTATTAACGTACCTGTCTCTTCCGAAACGAATGAGTACGTGTGCGACGTGTCTCCTACCATCGTAATTGCGAAGTCT
+
::;>:>>C?@@BACBBCDBAABBAA>BCCBICCBCB@C;;;CBBBC@CC::6;@@::::9'86?>385<C<<BB9;9:9;;;*;@<@?CCC;CAA?ACCDCCCCC?C@;;;;DD@BBBBBBBAABCDBBB;;8;ABA>BABBBBBC?C?;;;>BBBCCCBB?DCCCBC?::89B?8>=777)7<<9AAAAA1??<@?@@@@A??<@=><>A:<9;<AA@?A9999AA?C>??=6<9717??@@BBBBB???=>==<<@@99:>@828755=>9=49:AA=A999
@ATNG8:04332:05959
GATGGTAGCATCATGCTATCTCACCAGAAGATCAGGAACTCTAGAAGAATTCAGATTTTTAACACGAGAGTAAACGTAAAAAGAAAGTTTTACAAGACTCACGTTAACAATATTGCAGCAGTACGCACACAATCGAAGCGCAGTAAGGATGGCTAGTGTAACTAGCAATAATACCACGAAAGCAAGAAAAAGAAGTACGCTATTAACTATTAACGTACCTGTCTCTTCCGAAACGAATGAGTACCTCTCAGACGCTCGTCCTACCATCGATTCGAGGAAGTCT
+
<=BB?CDDDCBBBDCCCCCFGDDB@BCC@CBB@?A5;5;AA@@@B?BB8;6;?@99:::):?ABCDCBAA9::/:@;;;;:$:==09><@0B>?FFCCBBBECC@C@BB?BBCACCCBBBBEGCBBBBFCD@CCBB@@@@BBBCC?B>BAB?BBBCCCDC?CAAACC@CC?BAB>BABBD>B@@>9:999(9??BBCBCA?@C=B7;;BB=B<==BBC?:;;@?@@=A?BCB?BDB@BBAAABA@CCCBBBBCBBB???D<@@A;?=>=;;7;@AA=B=A;;;
@ATNG8:04301:05974
GATGGTAGGCGTGTGAGAGTCTGCCCAGAAGATAGGAACTCTAGAAGAATTCAGATTTTTAACACGAGAGTAAACGTAAAAAGAAGGTTTTACAAGACTCACGTTAACAATATTGCAGCAGTACGCACACAATCGAAGCGCAGTAAGGATGGCTAGTGTAACTAGCAAGAATACCACGAAAGCAAGAAAAAGAAGTACGCTATTAACTATTAACGTACCTGTCTCTTCCGAAACGAATGAGTACTATGTAGAGCTCTATACTAATCGATTCGAGGAAGTCT
+
BBBB?BBB?BCCCCBBBBBCCCBBC<BBE@;;;CCAIADDA@ACC@DE@B@CDCA@@@A,A>BBCBCBCCBBD>CC@@?>>0>B?A>BCC:BBB@CABAABBBA>A?AA<@@@4:9AAAABBB>>>@@@<=:=@@A<>=>AAA@@<@<@@B@BBBBCCBB>@@@A@A=AC@BBB@AA???<?A?<99898(8>9@@BBBBBAA>A?AAAA>A=>??AA?A@@@???<@<?AA9ABB?:9:DAAABBAAABBAACCBBBCCBBB@BBB>><>BBB@D?C@AA
@ATNG8:04321:05972
GATGGTAGGTGCAGCATGAGTGTATCCAGAAGATCAGGAACTCTAGAAGAATTCAGATTTTTAACACGAGAGTAAACGTAAAAGAAGGTTTTACAAGACTCACGTTAACAATATTGCAGCAGTACGCACACAATCGAAGCGCAGTAAGGATGGCTAGTGTAACTAGCAAGAATACCACGAAAGCAAGAAAAAGAAGTACGCTATTAACTATTAACGTACCTGTCTCTTCCGAAACGAATGAGTACGATGAGATCTCGTGTGCTACCATCGATTCGAGGAAGTCT
+
4488.55B5;0////:779;9:5555.5555543888-3-455<BC>?@@=@=???9:;;;);2;;BCBBBCCDD0955555&5A8A<>>>2=;;:>@@@AB@@@?CACB@B::5:A@@BCCCBBBCBB;=;?BCBC>BDDDBBBB@C?C;:6;BBBCCBB@BDCBCB@CD@AA@<>>999,:>?;====?.?A?>?>AA@A@A;?589BA?>;??AAA8@>96969<@=ABC=CA@@ABDCBBBBBAABAAAA@@@@@877?>=;?0//55378;A;?9<;66
@ATNG8:04333:06000
GATGGTAGAGTACAGTGTAGTAGACCAGAAGATCAGGAACTCTAGAAGAATTCAGATTTTTAACACGAGAGTAAACGTAAAAAGAAGGTTTTACAAGACTCACGTTAACAATATTGCAGCAGTACGCACACAATCGAAGCGCAGTAAGGATGGCTAGTGTAACTAGCAAGAATACCACGAAAGCAAGAAAAAGAAGTACGCTATTAACTATTAACGTACCTGTCTCTTCCGAAACGAATGAGTACTACTCTCAGAGACACACTAATCGATTCGAGGAAGTCT
+
CCCD@BBBBBBCCCBCCBBBBBBB@=ABB?BC@A@A?@@BBDBBBD@CC?C@D??>====1=?BCBABBBBBBB9??:;;;;*;@;@>BBB<BCC@CBDCCCFCC?B>BD@CCC?CCBBBBBCDDCCCCCBC@CCBB?BBBBBBBB>B?B??=?BBBBCCC@ABBCCC?CC?BAA>AABBB=AAA<@@?@@2@C?CBBBBBCAA9=:==>>6;7;AC@@>@CBABAC@C@CBB>BBB?BCCCCCCA887BBBBBBBCBA??><9:<==??:==@@<@=@A>;
@ATNG8:04316:06047
GATGGTAGCACACGAGATCTCATCGTACTCATTCGTTTCGGAAGAGACAGGTACGTTAATAGTTAATAGCGTACTTCTTTTTCTTGCTTTTCGTGGTATTCTTGCTAGTTACACTAGCCATCCTTACTGCGCTTCGATTGTGTGCGTACTGCTGCAATATTGTTAACGTGAGTCTTGTAAAACCTTTCTTTTTACGTTTAACTCTTCGTGTTTAAAATCTGAATTCTTACTAGAGTTCCTGATCTTCTGGGCAGACTCTGCACACGCCTACCATCGATTGACGGAAGTCT
+
78;;<AA?<<B@5449999955599999444555555)5:49.555<<;;7;=<;<04.4944.4399:<<::9;498999'88287:::/::::+//:3886973333,337777885:<<8=7;;>473554:<;;9888?:<;:::==<9665(---,--(.055555999:377899+7+22'29888*>>=@@,/)/6//)/<<6::)///)////<2948827:;=;;;<:>7;;>><>9666606------32399==>>185;6@;;<8927:9;4948///
@ATNG8:04301:06099
GATGGTAGGCGAGAGTGAGACGCAGTACTCATTCGTTTCGGAAGAGACAGGTACGTTAATAGTTAATAGCGTACTTCTTTTTCTTGCTTTCGTGGTATTCTTGCTAGTTACACTAGCCATCCTTACTGCGCTTCGATTGTGTGCGTACTGCTGCAATATTGTTAACGTGAGTCTTGTAAAACCTTCTTTTTACGTTTACTCTCGTGTTAAAAATCTGAATTCTTCTAGAGTTCCTGATCTTCTGGCGCTCTGTCACGTCTGCTACATCGATTCGAGGAAGTCT
+
///:488;387/0///99::=9A@BBBBBBCA=CCCB=BB@D@DDDBBBB?CCCBB?B?@AAB?A?BCBBB====7<====+=B588::5:==B<?;?>AA577<<=?777@@@BBB@BA?:?=AA=>=;;;;??>>6;;A;;;>><::9=777=99585>95>4888<<>=?>689?>>2=:?99:;;;+;>===,//7///<76;5:<>?.8==>=:<:@?8<666---26)--779637>>5;;7=;99999<<@??<=@///7:@@A<???A;?;>;;;
@ATNG8:04312:06089
GATGGTAGTATAGAGCTCTACATAGTACTCATTCGTTTCGTAAGAGACAGGTACGTTAATAGTTAATAGCGTACTTCTTTTTCTTGCTTTCGTGGTATTCTTGCTAGTTACACTAGCCATCCTTACTGCGCTTCGATTGTGTGCGTACTGCTGCAATATTGTTAACGTGAGTCTTGTAAAACCTTCTTTTTACGTTTACTCTCGTGTTAAAAATCTGAATTCTTCTAGAGTTCCTGATCTTCTGGGCTGCCTGATATGCGCTACCATCGATTCGAGGAAGTCT
+
4;4406=;=AB;;5<<;;>;<;;;;<B@@BBB=B;;;0::;48665<>BA@CC@@@=A9?:;:6:4534==BA=?477333$3849377.38;A194B>BB@BBBAA@4:9A?ABAA<???<?<@@@;;<;;>B???<???AA@A==>@@@?:9:7///176161;;;;;;BED9=;;;;1;<C9==???.;;BBC7;;>AA??>;;7;BBA/B;;;><>=@@<@?A@;;;<?=BBB???<=88818///7=9>;::A:;;>??8==??>>=BA@@<@=@@@@
@ATNG8:04317:06089
GATGGTAGCTCTGCTCTGACTCTCGTACTCATTCGTTTCTGAAGAGACAGGTACGTTAATAGTTAATAGCGTACTTCTTTTTCTTGCTTTCGTGGTATTCTTGCTAGTTACACTAGCCATCCTTACTGCGCTTCGATTGTGTGCGTACTGCTGCAATATTGTTAACGTGAGTCTTGTAAAACCTTCTTTTTACGTTTACTCTCGTGTTAAAAATCTGAATTCTTCTAGAGTTCCTGATCTTCTGGGTGCGCTACAGTCTCTCTACATCGATTCGAGGAAGTCT
+
@@?C:>CCCB<:;5:;;=>CCCCCC<::A??D<@??C=CCBC@CBBBCCC?BBE@D?B?AB@A=A6:9CB@@F@@7;;?AA1??@BBBC>DABB<A?@;?A=@@@BAA=BCB@AACC;:;IBIACCDF;;<C@BBBF@CCBBBBDDDB@AABBBC<@<<:;C@D?A;:9???AB@BBCDD:B?B?CCDDD5BBAAA9A;;<ABAA@B>BCED5DDBCB?B?BF;;;BCCCF?C?CBCBCB=A;;;0;A@@AADCCBBBBBBCD@@@@ABCGAGGCCACACCCC
@ATNG8:04332:06069
GATGGTAGGCGAGAGTGAGACGCAGTACTCATTCGTTTCGGAAGAGACAGGTACGTTAATAGTTAATAGCGTACTTCTTTTTCTTGCTTTCGTGGTATTCTTGCTAGTTACACTAGCCATCCTTACTGCGCTTCGATTGTGTGCGTACTGCTGCAATATTGTTAACGTGAGTCTTGTAAAACCTTCTTTTTACGTTTACTCTCGTGTTAAAAATCTGAATTCTTCTAGAGTTCCTGATCTTCTGGTGTCGTCTATCATGTACTAATCGATTCGAGGAAGTCT
+
CBBB?CCC@CBAABCCEECCA;ACCGCDCDAA?ACCD>CC@C?BBCCCBB=BCCCC=B=BABD?B?CCBAAACC?<77777)9=<?77759CAC?AAC@CB=@?ADCC?AABCCB@@=@BB>?:????????:@??>:>>>C;;;>AAAAAA>>=;;>;;>>:<=AAAA???@B<@@???3?:>:=<<<<.;>998)//////=<7;7;AAA/AAA>><><@?<?@@@???<@<@AAA@?7;;E=>>>@@A;::AAAAAAAAAA:??AAA;>>>>:?;@A<<
@ATNG8:04333:06069
GATTGTAGTATCTGTCTACGAGAGCCAGAAGATCAGGAACTCTAGAAGAATTCAGATTTTTAACACGAGAGTAAACGTAAAAGAAGGTTTTACAAGACTCACGTTTAACAATATTGCAGCAGTACGCACACAATCGAAGCGCAGTAAGGATGGCTAGTGTAACTAGCAAGAATACCACGAAAGCAAGAAAAAAGAAGTACGCTATTAACTATTAACGTACCTGTCTCTTCCGAAACGATGAGTACATAGATATACGTATAAGCTACATCGAATTTCGAGGAAGTCT
+
>?@;??9;9:99445999;;566?@=>;>=@>000>;>:<<9///;+//6:6:;///988';(///9;888333(334444&4;6;.555&5::)/////99555)46;;7>59055::<<;;;9999A>@@<@@@?;>@??@AAB?C:;;A=?::9=998584=<<;7:;,733,333<<,3391//////#/90/////3688382855505388==<7<::543826)//6.6///88678888::::=443763//(/9//.666.-(--'---.38277.2
@ATNG8:04302:06111
GATGGTAGTCTCAGATAGTCTATAGTACTCATTCGTTTCGGAAGAGACAGGTACGTTAATAGTTAATAGCGTACTTCTTTTTCTTGCTTTCGTGGTATTCTTGCTAGTTACACTAGCCATCCTTACTGCGCTTCGATTGTGTGCGTACTGCTGCAATATTGTTAACGTGAGTCTTGTAAAAACCTTCTTTTTACGTTTACTCTCGTGTTAAAAATCTGAATTCTTCTAGAGTTCCTGATCTTCTGGCTCTCGTAGACAGATACTACCATCGATTCCGAGGAAGTCT
+
4489.444/:<00/9::<CBBA@00/777<@>5@BBB=BA=@>ABCD9968;;;<<7:39?44.9;@@>@?>===669>>?,=<8<:?@/:495.5;9277)//777<4555;555>9:>>49299@@B@BB?BBAA?C;;;BAAAB@@?@@:00+0006<<6?;999666==<5:55959$57<555555$55555)55<7777///27777'7/455.5.5939;;45557<3:::<<>7<@<8<?>@@@?@99:@BB??;CA@<@@@??>9<<@@@<?>B999
@ATNG8:04318:06138
GATGTAGTGATACAGATCAGACACCAGAAGATCAGGAACTCTAGAAGAATTCAGATTTTTAACACGAGAGTAAACGTAAAAGAAGGTTTTACAAGACTCACTTTAACAATATTGCAGCAGTACGCACACAATCGAAGCGCAGTAAGGATGGCTAGTGTAACTAGCAAGAATACCACGAAAGCAAGAAAAAGAAGTACGCTATTAACTATTAACGTACCTGTCTCTTCCGAAACGAATGAGTACGATGAGAGAGCTCTCTCTACCATCGATTCGAGGAAGTCT
+
AABCCCBABBCCBBD;;:BBCCGC@CDD?BBCCDCABACCCBBBB@CCAC>AAA999::.:?BBBBBBBB?@@8>@:;;<.4C<?.;::*;>@>BBCBCCFCC=C@FF@CBB@BBBDCBDCDCCCCBBAB?BDDE@BBABBBCC?B@BAA?ABBCBCDC?AACCCC@?>=?CC=??BCB=B@@;9::::(97/7@=A=BB?=<??ABAC@C>BBBBB?@@AA=<<<B<BCC8>BB@CCBC@@????ABCCBBBCBBABBDDAA>ABAB@@<@BBB>B>B<>>
@ATNG8:04320:06142
GATGGTAGTGTGTCTCTGAGAGTAGTACTCATTCGTTTCGGAAGAGACAGGTACGTTTAATAGTTAATAGCGTAACTTCTTTTTCTTTGCTTTCGTGGTATTTCTTGCTAGTTACACTAGCCATCCTTACTGCGCTTCGATTGTGTGCGTACTGCTGCAATATTGTTAACGTGAGTCTAGTAAAAACCTTCTTTTTACGTTTACTTCTCGTTGTTAAAAATCTGAATTCTTCTAGAGTTCTGATCTTCTGGGATGTGTGCGCAGTGATCGATTCGAGGAAGTCT
+
888<05555=<<<;;<=?>>966;<@@<655A?AAAD>DD@D@;;;AA;;5;AA;55)56999;6;5;655<6616<6;<<;;(555)5:@@2:://)////)/55:<=;:98<///<:5507//)/2///6;<::7;;::7<<<<<<556555=959A89967::7@.944445555:955555$56;.55555$55=>>8?;92/////)/97<<==+;656;5:5::.5554/9:)//-----(//7;177999/////////:<??@?7<<56.56;566
@ATNG8:04330:06159
GATGTAGAGTATCATGTGTATCTCCAGAAGATCAGGAACTCTAGAAGAATTCAGATTTTTTAACACGAGAGTAAACGTAAAAAGAAGGTTTTACAAGACTTCACGTTACAATATTGCAGCAGTACGCACACAATCGAAGCGCAGTAAGGATGGCTAGTGTAACTAGCAAGAATACCACGAAGCAAGAAAAAGAAGTACGCTATTAACTATTAACGTACCTGATCTCTTCCGAAAACGAATGAGTACACATCGTCGTGTCGTGCTACCATGATTCGTGGAAGTCT
+
4<<55555=554=95555;<556>7;;<:==5555057;;;=944.59.5.4?<944444#5495555<<<<<<.///////$/:)/)555&59:5::::59:>:;5;4;6333-3999<==<=666=;;;B?BAAA=@>><=00/4837.-(-8--,2--(/::9;A<::::66(,,,,,2288;>==>+==/3397779//*/56888.3/225//49/////7729.4///&/::3//////333333767//--55-//77:5:96//*/8:;5:7:444
@ATNG8:04327:06192
GATGGTAGGCACTGCGCACACATCCCAGAAGATCAGGAACTCTAGAAGAATTCAGATTTTTAACACGAGAGTAAACGTAAAAAGAAGGTTTTACAGACTCACGTTAACAATATTGCAGCTGTACGCACACAATCGAAGCGCAGTAAGGATGGCTAGTGTAACTAGCAAGAATACCACGAAAGCAAGAAAAAGAAGTAACGCTATTAACTATTAACGTACCTGTCTCTTCCGAAACGAATGAGTACATAGATATACGTATAGCTACCATCGATTCTAGGAAGTCT
+
@8>@7;<A;?@AAC@A@BCBBBAAA<C@A@DDCCCC=A<@?AABBBACE@DACA?::99:*;9@;9;@=@>778-8;;9555$5<495<GG2>>>@C>CBCC;;7:=?>;@AA=@@BAB;;;BCAA@BAAB>BBCD?BBACCBDD?B?BBC?ABBA@A@@=@@@ABB?BB;>??=@BBBB9A==9//000'0.*...)-9//3329<==?A<?<?AAAC?BBBBAAA=A>==D4>BB:<;BB@@?BBBBFCAAAAAAEBBB@@@C@CAB?><9>?@A>B?BAAA
@ATNG8:04288:06218
GATGGTAGCATCATGCATATCTCACCAGAAGATCAGGAAGTCTAGAAGAATTCAGATTTTTAACACGAGAGTAAACGTAAAAAGAAGGTTTTACAAGACTCACGTTAACAATATTGCAGCAGTACGCACACAATCGAAGCGCAGTAAGGATGGCTAGTGTAACTAGCAAGAATACCACGAAAGCAAGAAAAAAGAAGTACGCTATTAACTATTAACGTACCTGTCTCTTCCGAAACGAATGAGTACCTCTCAGACGCTCGTCCTACCATCGATTCGAGGAAGTCT
+
8:::7;CA<BC?AA@AJGCCCCCCI@BBC?CBCBBB@B@@@@@@@>=AA?B?AA;;8???+?9A<8?AAABCCD>979<>>>+BB@@<@@?2@CC@BBBBBAA00-0;@@<@AC?BBB@@@BCBBDCCCBBBACA@@@CCDCBACD@D=A9:6;@AAABCE?BBABBC@CC????;?CCCC=A::3:=====&=<9793@@;AB=57558==6>:88;BB@C@A@@BB?C?CCC=AAC?BBBBBBB????BBDBBBCBB>>>=>??:?==>=A=AAAA=A<@???
@ATNG8:04305:06210
GATGGTAGTATCTGCACACTCTGTCCAGAAGATCAGGAACTCTAGAAGAATTCAGATTTTTAACACGAGAGTAAACGTAAAAATAAGGTTTTACAAGACTCACGTTAACAATATTGCAGCAGTACGCACACAATCGAAGCGCAGTAAGGATGCTAGTGTAACTAGCAAGAATACCACGAAAGCAAGAAAAAAGAAGTACGCTATTAACTATTAACGTACCTGTCTCTTCCGAAACGAATGAGTACTGTATCTATGTGTGCGCTACCATCGAACCACCTAAGTCT
+
55<<045::9999999:<996BCJK?AAB@CCCCCC;>5>995:=<74504.5<:>?DDD3D???@AAACEBEC>C:<;CCB.9;2;4;9905@A=966CCCBBB8;6:@=BAB:>@?9;9BBCCC@@B;00)00/928<8<<:992989995<ACCCCB798=;;=900*0==9=;000)000)/00000#/948888=:8<85::55585>3=6::B?A@@?B::40-0.:1:--)---56::;;==;;B777AA@@A?;799:>;775,5,5<9>@3AA@@
@ATNG8:04318:06246
GATGGTAGTCTCAGATAGTCTATAGTACTCATTCGTTTCGGAAGAGACAGGTACGTTAATAGTTAATAGCGTACTTCTTTTTCTTGCTTTCGTGGTATTCTTGCTAGTTACACTAGCCATCCTTACTGCGCTTCGATTGTGTGCGTACTGCTGCAATATTGTTAACGTGAGTCTTGTAAAACCTTCTTTTTACGTTTACTCTCGTGTTAAAAATCTGAATTCTTCTAGAGTTCCTGATCTTCTGGTATGACTAGTGTACTACTACCATCGATTCGAGGAAGTCT
+
//77178>>A@?;:9;=;566>>>CCA@:6594>:;<8=C9=9=>CBCDB@BCBAA?A=AA;;695>;=>===<>;>??@?,?B=@:@?8>:;<8<<<7<D799:BBB@BCCCCCBD@DCC@C@DFDDABBC@CCCC?ECBCCBBCCCCCBABADACBB?BC=A>AABBBBCLHACBBBC7B=A=A@@A@,@B@AA>AAECCCCHCC@BBAB0AABBB>B?BA>BBABD@@<@?@@@DDC@C@A?ACCCAAABC@AACCCCBCBB?BCBB::8:@CC@D@B;;;
@ATNG8:04328:06213
GATGGTAGCACGACTCGACGATGTGTACTCATTCGTTTCGGAAGAGACAGGTACGTTAATAGTTAATAGCGTACTTCTTTTTCTTGCTTTCGTGGTATTCTTGCTAGTTACACTAGCCATCCTTACTGCGCTTCGATTGTGTGCGTACTGCTGCAATATTGTTAACGTGAGTCTTGTAAAACCTTCTTTTTACGTTTACTCTCGTGTTAAAAATCTGAATTCTTCTAGAGTTCCTGATCTTCTGGACGACGCGCACTGAACTACATCGATTCGAGGAAGTCT
+
;;D?<??BBCC??;;CC@A;69A@A@@@CCCCACBBA<AC>C@CCCECCC?CCBCB@C=?@CC@C@CCCBBBBCB?=====.=A?C@B@=BCCC?CCC@BB998ACAB?BBBBBBBB?BBB;>;>::9@>>>;?BAA=AA>>?A@==;>AAC;;<:<=<=AA<A:>?A???@@B<>>@@@3>:>:>>???/???BB5<88888AABB=AABB/C888@;?;>>;>@@@@@@=C;??@@DD566>699///99;A@>>>D=B==>@@@>>>=CC??;?=A???
@ATNG8:04301:06286
GATGGTAGTGCGTGAGAGAGAGACCCAGAAGATCAGGAACTCTAGAAGAATTCAGATTTTTAACACGAGAGTAAACGTAAAAAGAAGGTTTTACAAGACTCACGTTTAACAATATTGCAGCAGTACGCACACAATCGAAGCGCAGTAAGGATGGCTAGTGTAACTAGCAAGAATACCACGAAGCAAGAAAAAAAGAAGTACGCTATTTAACTATTAACGTACCTGTCTCTTCCGAAACGAATGAGTACTACTCTCAGAGACACACTAATCGATTCGAGGAAGTCT
+
7::@;=<?@BBB==BC<=;;<CCHC:;9>.5000//)/377600//177186@A?=?99<$3-337<<<::??>3///////$//)45:::&555.5999;;:///)/)//)/::398:////77;55565::654555:=::;;;:7=8;:93==999999=555=<=4::6:8=69833,333,/888888#660/////37333(2066550549:?<<8<<::88837166;(///)/686788::<=88888<888=;@??@<::::;6<===7<:>:::
@ATNG8:04328:06261
GATGGTAGGTGCACATGAGTGTATCCAGAAGATCAGGAACTCTAGAAGAATTCAGATTTTTAACACGAGAGTAAACGTAAAAAGAAGGTTTTACAAGACTCACGTTAACAATATTGCAGCAGTACGCACACAATCGAAGCGCAGTAAGGATGGCTAGTGTAACTAGCAAGAATACCACGAAAGCAAGAAAAAGAAGTACGCTATTAAACTATTAACGTACCTGTCTCTTCCGAAACGAATGAGTACTATGTAGAGCTCTATACTAATCGATTCGAGGAAGTCT
+
AAAA8=<<7;;BAA@@@?@CABAAB=@@?;;9:;55459>@???CD>??;>????BCCBC1@8=:9555:;==>6>;;;<<;(;;.5.:@@0A;;7:@@@BFCBC?B@AA?AAA<=?@A9::A999=>>@99255?<=@B@AABBC@C@BBCABAACAA::59>?@AB@BB@CBB?B777>6<77/73;;?+8858<;;;8879(//(//..(.(.59::6:<55444.4389<35558<<===<<<::888999;;;8==@>><?BA@@A:=;::<A5::;:
@ATNG8:04328:06296
GATGGTAGTGATACAGATCAGACACCAGAAGATCAGGAACTCGTAGAAGAATTCAGATTTTTAACACGAGAGTAAACGTAAAAAGAAGGTTTTACAAGACTCACGTTAACAATATTGCAGCAGTACGCACACAATCGAAGCGCAGTAAGGATGGCTAGTGTAACTAGCAAGAATACCACGAAAGCAAGAAAAAGAAGTACGCTATTAACTATTAACGTACCTGTCTCTTCCGAAACGAATGAGTACGATGAGAGAGCTCTCTCTACCATCGATTCGAGGAAGTCT
+
88;A7444;555>>>BAA<559=9;45995<;;;==2/,/://///75996;593333333$3289=C:?=??=?133;;><>)66268=>>2<6626969CCC;;;;@BC>BBD=@999>??@BBCCCE;;;>A@@@?CB;::@@?<B=A@@<@@BABACB@BCCBBB>AB?@@?49:=??8??A;???=>,<<8;89=<;;;>/80569828489>@?;????A595958?>7=9839A<<:>00/7:;;?=<@CB@@<><;;<:;>>@@A:=;;@<A<>=>A
@ATNG8:04332:06260
GATGGTAGGAGACACGTCGCACACGTCTCATTCGTTTCGGAAGAGACAGGTACGTTAATAGTTAATAGCGTACTTCTTTTTCTTGCTTTCGTGGTATTCTTGCTAGTTACACTAGCCATCCTTACTGCGCTTCGATTGTGTGCGTACTGCTGCAATATTGTTAACGTGAGTCTTGTAAAACCTTCTTTTTACGTTTACTCTCGTGTTAAAATCTGAATTCTTCTAGAATTCCTGATCTTCTGGGCAGACTCTCACACGCCTACCATCGAACTTGCAGAGTCT
+
A@BC@BBC@CCBCCCCBBAABBBBBBAAB;;:;CCC=CCACAICCCCCB@FCCCD@C@BBBC?B@AACEDBBBB?@AAAA2@B<A998/3<>C?BBB>BC=:9;CCC?AABCBBBB?BBB@C?BA?AAAAA=AAAA:==>?::;@BA@@AAAAA<>>>=@@<@:>>>>CCBBE<===<<-<:>:>????/<<333)------6869+522&298895=59839==99262626688AA9>>>919:;;::>===AAA>><>@?=@???F=;;8;@?>>==<<
@ATNG8:04332:06272
GATGGTAGTGCGTGGAGAGAGAGGCCAGAAGATCAGGAACTCTAGAAGAATTCAGATTTTTAACATCGAGAGTAAACGATAAAAAAGAAAGGGTTTTTACAAAGACTCACGTTAAACAATATTGCAGCAGTACGCACACAATCGAAGCGCAGTAAGGATGGCTAGTGTAACTAGCAAGAATACCACGAAAGCAAGAAAAAGAAGTACGCTATTAACTATTAACGTACCTGTCTCTTCCGAAACGAATGAGTACGAGAGAGCACACGTGTCTACCATCGATTCGAGGAAGTCT
+
8888.43/9900//)/:555?<@=<:;99499;;<<8<8<;;666?:>;6:3--------$-3799998///666.66/33;999$333(33(3;;;'3333(3;33386/.(..'..(.35+2225;?>>>?DEECBBC@CBBB@CCCABBCC?B@CBB@BCBBBBBB>BBBBBB?BB?CCC<@@@@@;???;>>==?.?A?ECBCB>>>=:=;>CAA;>;>ABCB@BC;;;AA?B?A@@=?995:AAACCDDEBBBABBCCBBABBBBBBB?BBAA;;7;@=>:=<A=>=
@ATNG8:04291:06357
GATGGTAGTGTGTCTCTGAGAGTAGTACTCATTCGTTTCGGAAGAGACAGGTACGTTAATAGTTAATAGCGTACTTCTTTTTCTTGCTTTCGTGGTATTCTTGCTAGTTACACTAGCCATCCTTACTGCGCTTCGATTGTGTGCGTACTGCTGCAATATTGTTAACGTGAGTCTTGTAAAACCTTCTTTTTACGTTTACTCTCGTGTTAAAAATCTGAATTCTTCTAGAGTTCCTGATCTTCTGGTCTACTACACTGTACTCTACCATCGATTCGAGGAAGTCT
+
----(-5::A<<54455955:;556<55/;//)/:::2:>:>:>>AABDC?BBCCC@B=BGCC@C@CCCCBBBCB>@@@@@0@B?BCCJ>CCDD?AAGACG@CCCCCF?BBCCCCCB@BBB@B@FICCCBBB?BCDD?CCCEDDCCCBBBCCCBB@BCB?BC@D@CCCCCCCCC@BBCBB:C?B?BBABB2ACCDG>BBBBBBBAA@>BBBB0BBBBC@C@CCABBBCECC@B@BBBCCB?AAB@AABCCCCCCCCCDCCCDBBB@BBBBBA?BCCC@C@B@??
@ATNG8:04295:06347
GATGGTAGAGAGAGCTCTCTCATCGTACTCATTCGTTTCGGAAGAGACAGGTACGTTAATAGTTAATAGCGTACTTCTTTTTCTTGCTTTCGTGGTATTCTTGCTAGTTACACTAGCCATCCTTACTGCGCTTCGATTGTGTGCGTACTGCTGCAATATTGTTAACGTGAGTCTTGATAAAACCTTCTTTTTACGTTTACTCTGTGTTAAAATCTTAATTCTTCTAAGAGTTCCTGATCTTCTGGCGCGTATGTATGTCGCCTACCATCGATTCGAGGAAGTCT
+
>=5:05;@BAC000////:///<<=@?>>D;;8;BCE.594945@@A@BB@BCBBB7?7?;A??C?@@@:;;;<<788888'8739:::3;><<8=<<7;;6397:;?6@ABBBBBB>;;@,/*/98:855;177<<8<?==878>>>>888>::18674;=3:57;=<86877(//-677*707(-----'--656)-.555799:2877+62.(/38(--,3--)-999/505879:9(///)/35:89?@AA>:::<<6;:;5:;;;;;5;A>>5;6;==A
@ATNG8:04299:06338
GATGGTAGCGCATATCAGCGCAGCCCAGAAGATCAGGAACTCTAGTAGAATTCAGATTTTTAACACGAGAGTAAACGTAAAAAGAAGGTTTTACAAGACTCACGTTAACAATATTGCAGCAGTACGCACACAATCGAAGCGCAGTAAGGATGGCTAGTGTAACTAGCAAGAATACCACGAAAGCAAGAAAAAGAAGTACGCTATTAACTATTAACGTACCTGTCTCTTCCGAACGAATGAGTACGATGAGAGAGCTCTCTCTACCATCGATTCGAGGAAGTCT
+
99996<8:@<@@:;@B:99BBBCCD<@@F@A;00@@+0+/>>><BCCBB@B?B@@AACCC1;7:@@>@AA;;;A;AAAA@@@0@?;<.555&5;;49?;>>BB@A@B@EE@BAA<<;CBBABBDCBBCBBCC@CCDD>BBCDDECC?B>BBA;@BBBBBBC@CBBBBA=AB=???=A@AAB9?<>8=>???1:A>B===CCA@A=A?A????B?BBCAB?ABCCBCB@B@CC@DCC?BBBBDAAABBBBCBBBBB??>DBAAAA>@@AA>:7;B@@<@<??@@
@ATNG8:04317:06349
GATGGTAGTATCTGTCTACGAGAGCCAGAAGATCAGGAACTCTAGAAGAATTCAGATTTTTAACACGAGAGTAAACGTAAAAAGAAGGTTTACAAGACTCACGTTAACAATATTGCAGCAGTACGCACACAATCGAAGCGCAGTAAGGATGGCTAGTGTAACTAGCAAGAATACCACGAAGCAAGAAAAAGAAGTACGCTATTAACTATTAACGTACCTGTCTCTTTCCGAAAACGAATGAGTACTATAGACTATCTGAGACTAATCGTTCGAGGAAGTCT
+
;;::7;:;;==>?@@@;;;665<;=166A8556?;;7;;>>BB><@7588A?@@@AAA@@1?=BBBBBCBBBBB9;;94444$4;37277.7//)////<==;;5;9@@;??A699@@@@<<G@@>BBBBC@B;;;?BCCBBAAB9=8<00*0>>:<<9948<<?;@<?>:<<=4777<8;;<>AAAAA2><7<8<<B=8585;8:==;49699@@><?@9:0000+0+0000&0::1933333338//////667;<555===6=<:;8;:<;(/(////
@ATNG8:04288:06373
GATTAGTATAGAGCTCTACATAGTACTCATTCGTTTCGGAAGAGACAGGTACGTTAATAGTTAATAGCGTACTTCTTTTTCTTGCTTTTCGTGGTATTCTTGCTAGTTACACTAGCCATCCTTACTGCGCTTCGATTGTGTGCGTACTGCTGCAATATTGTTAACGTGAGTCTTGTAAAACCTTCTTTTTACGTTTACTCTCGTGTTAAAATCTGAATTCTTCTAGAGTTCCTGATCTTCTGGATATGAGTGACTCGTGCTACATCGATTCGAGGAAGTCT
+
>=B@BCCCCBBACABBCDCCCBAABEEGBA?ADDD>CC?C?CCBBDBB?ABBBC>@>?BBB?C@BBBBBBAAC@CCCCC3BA;?:9::&3::?;BBB?BB@AABBBB?BBAAABB>=BAA;?<?A@>>===;?>>><@@A@@@???AA@@>===8:;;<AA<@<@@AA@A@@@:=8888,8:=::;:::)9=>??:?@@@AAAAAA<AAB5@===@<@=DD:??AA??>=C;@?AA??;?AA<A??@AA>=<AAAAC@AAAAAAAAAA@:>>==9>;@;;;
@ATNG8:04337:05802
GATGGTAGCATCATGCATATCTCACCAGAAGATCAGGAACTCTAGAAGAATTCAGATTTTTAACACGAGAGTAAACGTAAAAAGAAGGTTTTACAAGACTCACGTTTAACAATATTGCAGCAGTACGCACACAATCGAAGCGCAGTAAGGATGGCTAGTGTAACTAGCAAGAATACCACGAAAGCAAGAAAAAAGAAGTACGCTATTAACTATTAACGTACCTGTCTCTTCCGAAACGAATGAGTACTTCGTCTCACTCTCGCCTAATCGATTCGAGGAAGTCT
+
>BCB@D@@AC??;BCCCCCCCCCBB@CCEAB@@A@@=A?BBBBCBB@CB?B?BBEBBBBB+<<::==<A@=999(7394999':=8=<=@A2===7;;;;9<<555)57<>:?;?7;?@@AB@ACC;;:BBBBBDEDD@AABABBBC@F@C@B=ABAABBBA>AAABBC@BB?A@@?@@999+3786:?@?@?'==;////9;===>=7=:?C:@=<;A??;@AABBBB>A=@?=6=?@;@AABAABB@BABBBDBBDAAABC@CD?BBBCE?C@???B<????
@ATNG8:04338:05794
GATGGTAGGCGACATACATACGCGCCAGAAGATCAGGAACTCTAGAAGAATTCAGATTTTTAACACGAGAGTAAACGTAAAAAGAAGGTTTTACAAGACTCACGTTTAACAATATTGCAGCAGTACGCACACAATCGAAGCGCAGTAAGGATGGCTAGTGTAACTAGCAAGAATACCACGAAAGCAAGAAAAAAGAAGTACGCTATTAACTATTAACGTACCTGTCTCTTCCGAAACGATGAGTACTGCGTCTCACTCTCGCCTAATCGATTCGAGGAAGTCT
+
<=BD?BBB?B996CCDDBCCBABBB=BCC@CBGGDH?B?BCCCEEEABB@B@BBDBBBBC5C@CCCGCCCBBBL>BBBBBBB5CC@D@CCC9CCC=ACA?@AA;;;,;9>>;@BC?BBC@AABBBAAB@AABB?B;;;AC@@@BB@@<A>C;;6;BBBCCDC@CCCCBC@CF=???9<<999,9998999999%0=;;0/0??CDB?B?BBBA<A<@@B@@?@CCBBBB><;<@@9@0000@@A???A@@@@@@@BBEAABB@<;8;BBBA@BBBC?B=A:::
@ATNG8:04343:05775
GATGGTAGCTCTGCTCTGACTCTCGTACTCATTCGTTTCGGAAGAGACAGGTACGTTAATAGTTAATAGCGTACTTCTTTTTCTTGCTTTCGTGGTATTCTTGCTAGTTACACTAGCCATCCTTACTGCGCTTCGATTGTGTGCGTACTGCTGCAATATTGTTAACGTGAGTCTTGTAAAACCTTCTTTTTACGTTTACTCTCGTGTTAAAAATCTGAATTCTTCTAGAGTTCCTGATCTTCTGGATATGAGTGACTCGTGCTACCATCGATTCTAGGAAGTCT
+
:;CC:CBBBCCBCBBCCBBCCCCCCABBDCCC?CCCC=CC?C@CCBBBBBBCCCCC@D@CCDD@C@BCCCGCECC@CCCDC1CC@CBCC>BABC@CBIGFD;;;BCCJ@CBBBCCCD@ECC@B@BCCCCBBB@CBED@CBCCBBBBCCBBBEC@A=;;;?BB?B?CCCDDCCCG?AACCC9C?B?CCCCC5CCECC=CCEEDDDBAA5;;;;*;@@BC>B@BE@CCCBCCC?B?BCBCBB?BBC@CCCCCCCDCBBBBCAAADFC@BAAABC@CAAB@D@C@@@
@ATNG8:04379:05763
AGTATGTCATATGAGAGTGTGTATCATCGTTTCGGTAAGAGACAGGTACGTTAATAGTTAATAGCGTACTTCTTTTTCTTGCTTTCTGTGGTATTCTTGCTAGTTACACTAGCCATCCTTACTGCGCTTCGATTGTGTGCGTACTGCTGCAATATTGTTAACGTGAGTCTTGTAAAACCTTCTTTTTACGTTTACTCTCGTGTTAAAAATCTGAATTCTTCTAGAGTTCCTGATCTTCTGGGTCTCTCTCTCACGCACTACCATCGATTCGAGGAAGTCT
+
,,,,--/444445/9;//-77-/-----677/79(--(///::44.455556;5<6;6:C=@B@;99955.55555$59497::1///9:7;;<8<=055::9=9=BCCCCCEACCB@B@BAAA;;;<4;BBC@CBBBBBBBBAAAABBBC?CCF@BBGE9;;@ABABCC::;AA@3?;?5::@@@,A??@C6;<<;A@A@@@;AAA?*;9BAB?C?BC?BBICCCE@C@BCBCBB=@@??6?@@@@@ACCCBCCC;<<AA?;00<00+000A4;4;;:;
@ATNG8:04344:05831
GATGGTAGTGCGTGAGAGAGAGACCCAGAAGATCAGGAACTCTAGAAGAATTCAGATTTTTAACACGAGAGTAAACGTAAAAAGAAGGTTTTACAAGACTCACGTTAACAATATTGCATCAGTACGCACACAATCGAAGCGCAGTAAGGATGGCTAGTGTAACTAGCAAGAATACCACGAAAGCAAAAAAAGAAGTACGCTATTAACTATTAACGTACCTGTCTCTTCCGAAACGAATGAGTACACATCGTCGTGTCGTGCTACATCGATTCGAGGAAGTCT
+
ABBC@BBACCCCAAABCCBBBCAA@<@??<AB@BAA=A@9;;BBBD@BB@C@CD@;7333$74@?;ACA>=788/99;;::9$9<6;>AAA6ACC>BBBBCCC:::;@BB@BBB@BBBDDCAAACBBABB?>;?B>>;?AAABBCB?A=A8849???CBBB?CDECA>9>>9///69:6:9/:8//////#/313/./5586555556@@3858C>=>7;;=<=AA<A;>A@9<=>87//9//.//7=8:<5556;::7779=>?>CE==:=A@C<?;?BAA
@ATNG8:04358:05835
GATGGTAGACACGTGTGCTCTCTCGTACTCATTCGTTTCGGAAGAGACAGGTACGTTAATAGTTAATAGCGTACTTCTTTTTACTTAGCTTCTTGGTATTCTTCTAGTTACACTAGCCATCCTTACTGCGCTTCGATTGTGTGCGTACTGCTGCAATATTGTTAACGTGAAGTCTTGTAAAACCTTCTTTTTACGTTTACTCTCGTGATTAAAAATCTGAATTCTTCTAGAGTTCTTGATCTTCTGGGTGTATCAGCGAGTATCTACCATTGATTCGAGGAAGTCT
+
<=BC@EBB?@;96==;;?;;;;;;:A995@?@;ACCC;@@=@=;;5::<<7<<=98.4.48::5<0554?<?=;=*/////$//6(////(3717,33:.33.3:8553=?988===5;;=071572228;;3=A>?:>;99?77<;</./555=7@?C=?>3/)/<---(-4--(-5555+52<4<<@@@.>=8BC7>8559675...49999(4-...(.235/588555;6992-,,**(**66)--8743....3677797:7178<A;;7;==A;@<@===
@ATNG8:04371:05834
GATGGTAGCACGAGTCATCATATCCAGAAGATCAGGAACTCTAGAAGAATTCAGATTTTTAACACGAGAGTAAACGTAAAAAGAAGGTTTTACAAGACTCACGTTAACAATATTGCAGCAGTACGCACACAATCGAAGCGCAGTAAGGATGGCTAGTGTAACTAGCAAGAATACCACGAAAGCAAGAAAAAAGAAGTACGCTATTAACTATTAACGTACCTGTCTCTTCCGAAACGAATGAGTACTATGTAGAGCTCTATACTAATCGATTCGAGGAAGTCT
+
A<BB?CF>?;;>CDCCDCCCBB==9=>?<8:7=::499B>CCBCC@CC@C@CH;;:DDD1D@CCCDAA@CCCD>A;;;<<<*;C>C<@@@7@@>=@;;;EECAA?@@CB@CDD@BBCDCF@AACCCCCCBB@B@@@?A@@@CBBC@C@D@@?ACCBBBBB?BDBBBF?AC?999;@>:9:,:==;:9:9::%:<8<=<>??@A@1815;>A;A=A@BBC@CCBAA::8:?BAB=B::9:CBBBBBBBBBBBBBAB>?;;==<>?6::?>>6;<==<@=A@@@
@ATNG8:04373:05818
GATGGTAGTACATGATAGACGACACCAGAAGATCAGGAACTCTAGAAGAATTCAGATTTTTAACACGAGAGTAAACGTAAAAAGAAGGTTTTACAAGACTCACGTTTAACAATATTGCAGCAGTACGCACACAATCGAAGCGCAGTAAGGATGGCTAGTGTAACTAGCATAATACCACGAAAGCAAGAAAAAAGAAGTACGCTATTAACTATTAACGTACCTGTCTCTTCCGAAACGAATGAGTTCCTCTCAGACGCTCGTCCTACTATCGATTCGAGGAAGTCT
+
?CCC@C9899449>955<@BBC@A@@C;;::B==@@,0,/999;=B?;;7<@CBBBBBCB5D@CBCCCBBCBBF>CBABBBB2BB@C=@@@9ABC@C;<;CCB;;;.;>BB?CBB>ABAAACBBCBDCBBBBB@CCAA?ABBCCCBB?BADCC>CCCCCCBB?BCCBBBCC@BBB??@>==5=>>;999989%9=<=949==CB<?D=@@CC?B>BBC9999BBB@BB?B?BCC=CCC@BCECC@B?BBBBBBC@AABBBCB>BAAABBBB@@8>A7708<?799
@ATNG8:04376:05841
GATGGTAGCACACGAGATCTCATCGTACTCATTCGTTTCGGAAGAGACAGGTACGTTAATAGTTAATAGCGTACTTCTTTTTCTTGCTTTCGTGGTATTCTTGCTAGTTACACTAGCCATCCTTACTGCGCTTCGATTGTGTGCGTACTGCTGCAATATTGTTAACGTGAGTCTTGTAAAACCTTCTTTTTACGTTTACTCTCGTGTTAAAAATCTGAATTCTTCTAGAAGTTCCTGATCTTCTGGGGCGCTACAGTCTCTCTACCATCGATTCGAGGAAGTCT
+
<>CC?CBCBBBBDBABB@BBA@?CBBBCCBBA>A:::9;C@JACCCCCCB@CCBCB@B@BBAD=@>?@AB??>39133333$38<ABBD=CCCC@AA@=@@=???CBC>BACDDDCA?AAA>A>ABBAAB>@<@@@@<>>??@@@==>???>>=@<@??9<<<@<@=88=;;//)/////)/5<188888(89;<=6>@@>@>?<<:08888(8::;=:==BB;776//)/93959=AAA>:7////)///6;?==>B>>=A@::5:///==7==AA<A;@@??
@ATNG8:04346:05900
GATGGTAGCGCACACATAGATACAGTACTCATTCGTTTCGGAAGAGACAGGTACGTTAATAGTTAATAGCGTACTTCTTTTTCTTGCTTTCGTGGTATTCTTGCTAGTTACACTAGCCATCCTTACTGCGCTTCGATTGTGTGCGTACTGCTGCAATATTGTTAACGTGAGTCTTGTAAAACCTTCTTTTTACGTTTACTCTCGTGTTAAAAATCTGAATTCTTCTAGAGTTCCTGATCTTCTGGGTGTATCAGCGAGTATCTTCCATCGATTCGAGGAAGTCT
+
;;A@<?=AABDDBBBCCCCCCCBCCCCCCFBB@CBBC>CC@C?BBCCCCC@CCCCC@B@DCBA?C@CDECBABBB=99999'9B<BBCC=CFCC?CBB=BB9:9BCFF?CCCCBCCD@DCC?B?BDCCCBBB@CCCC?CCCCCCCCCCCCDDBBB?BCC@CC?B?BBDDCCBBCADBABB8@=B;::9::*:BBCC=A@DDDDDCBB4;;;;*;@ABC?B?BC@BBDDCCB?C?CDCCCD?BACC>CCCCDCCBBBCCCDCCC@C@CCCC@@>?DDD@C@CAA@
@ATNG8:04346:05908
GATGGTAGTACATGATAGACGACACCAGAAGATACAAGGAAACTCTAGAAGAATTCAAGATTTTTTAACACGAGAGTAAACGTAAAAAGAAGGTTTTACAAGACTCACGTTAACAATATTGCAGCAGTACGCACACAATCGAAGCGCAGTAAGGATGGCTAGTGTAACTAGCAAGAATACCACGAAAGCAAGAAAAAGAAGTACGCTATTAACTATTAACGTACCTGTCTCTTCCGAAACGAATGAGTACTGCGTCTCACTCTCGCCTACCATCGATTCGAGGAAGTCT
+
//886:;@@;95?<;<=<@A==;:9.55/)/////727)//)/;;;444744.4543-///;;;;#/)///7;;;:555,5;44444$495;:D@@2A=C@BBCCCCCDC@C@CJ@BA@=@@BBBAABBBA@@@BBB?BB;;7;C;;;B@@=@?BAA=ABCBCHCD@CBBBAA<@@>ABB?BBDGE@BA@<@@?@?2AC?BBBAAA??=3949=>?6=9><CB@@CB@@@CC?C@ABB<A@@<@BCABABBBCBC::;BAAABABB?BBB?DAAA@?;?@?A=@=A000
@ATNG8:04350:05871
GATGGTAGAGAGAGCTCTCTCATCGTACTCATTGTTTCTGGAAGAGACAAGTACGTTAATAGTTAATAGCGTACTTCTTTTTCTTGCTTTCGTGGTATTCTTGCTAGTTACACTAGCCATCCTTACTGCGCTTCGATTGTGTGCGTACTGCTGCAATATTGTTAACGTGAGTCTTGTAAAACCTTCTTTTTACGTTTACTCTTCGTGTTTAAAAATCTGAATTCTTACTAGAGTTCCTGATCTTCTGGGCTGCGCTGATATGCGCTACCATCGATTCGAGGAAGTCT
+
8944.4::?C;<9:4455==??=<<9555597)//:1///6:8<=>BDG>BBC;9;@E@BBBB?A9<AA@@A=37-38888)8<=BB?@8>..-(---(/96;;;;;?8;88;>@?A><CB>@9<==8857<6<<<=5:;<AAA8:::9;9656956556:=8=6<9<==>@@@;@?@@>.>18186999,66777+---23-37=7::.9:99)7875:5::?>;>>>>@?==:=7;:AABB<====6:///;:668==>@@@B>>>;???>AB>BA>>;>=@>>>
@ATNG8:04360:05882
GATGGTAGCAGACGTGACAGAGCGCCAGAAGATCAGGAACTCTAGAAGAATTCAGATTTTTAACACGAGAGTAAACGTAAAAAGAAGGTTTTACAAGACTCACGTTAACATTATTGCAGCAGTACGCACACAATCGAAGCGCAGTAAGGATGGCTAGTGTAACTAGCAAGAATACCACGAAAGCAAGAAAAAGAAGTACGCTATTAACTATTAACGTACCTGTCTCTTCCGAAACGAATGAGTACTGCGTCTCACTCTCGCCTTCCATCGATTCGAGGAAGTCT
+
88<?:;ACCCBBA@?DBBBBCCBAA>ABBACCCBBB@C?AACCDCC?BB?B@BCAABBBB3B@BBBCCCCABBC=>>:;;::*:C>E=BBB<BEDICBBCDCD@@>@?DCD?CD=A@AADDCCCCCBBBBAB>@BBB>??BBBBBC@B?B@@=@BBBBCCB@BBAADDABB?@???BBECE>BAA=@@@@@2@@<@:9:B>AAA;>;>ABA=A=@@BAA?ABBAAAB?A?AAB=CBB>AABA@BB???@AAAAAAAAA@?@?B=@>@CCCAA=ACBC=B?B>??
@ATNG8:04374:05881
GATGGTAGCGCATATCAGCGCAGCCCAGAAGATCAGGAACTCTAGAAGAATTCAGATTTTTAACACGAGAGTAAACGTAAAAAGAAGGTTTTACAAGACTCACGTTAACAATATTGCAGCAGTACGCACACAATCGAAGCGCAGTAAGGATGGCTAGTGTAACTAGCATGAATACCACGAAAGCAAGAAAAAGAAGTACGCTATTAACTATTAACGTACCTGTCTCTTCCGAAACGAATGAGTACTGCGTCTCACTCTCGCCTACCATCGATTCGAGGAAGTCT
+
/:::?A059::::==@@=@@ABACB=CC@=@@>>><+0*/7>;:<@594.4.4<994444$5;:AB>@@C996A7<=99444$4<7<.555&5::.56999<;9976<BB@BCC?AACCBBBBDBBAABB;;7;CBD9;;BBEECC@D@CCB@BCBBBBCC@DDCCCCBBC@CBC>AAA@@:AAA>;;;;;*;?=::99@@B@;:??@@@A<@;@ABBB@AA@BCCG@C@ABD<B;;8;@AACBBBABBC;;;BBBBCDCD?CCFAC;;;;<7<BBB@C@CCDC
@ATNG8:04378:05870
GATGGTAGTATAGAGCTCTACATAGTACTCATTCGTTTCGGAAGAGACAGGTACGTTAATAGTTAATAGCGTACTTCTTTTTCTTGCTTTTCGTGGTATTCTTGCTAGTTACACTAGCCATCCTTACTGCGCTTCGATTGTGTGCGTACTGCTGCAATATTGTTAACGTGAGTCTTGTAAAACCTTTCTTTTTACGTTTAACTCTTCGTGTTTAAAAATCTTGAATTCTTACTAGAGTTCCTGATCTTCTGGGTGCGCTACAGTCTCTCTACCATCGATTCGAGGAAGTCT
+
45<<7<ACCCB999==;;;;;;?966>==A@A;@;;;0:=:?:666>>=<:=>A@A=@4:5;;7?6:>;A<<8<:8>CCDC1778:::==1AB<>293<8<=8;<;738/3888;85855>A<@<?>>8855<388994675=::8;;<>:9:::93///3//)/3556999999488999+6+55,5:=@@.99;=@6=-///;6;:>>AA:=@@@,@//,/<7;6??:;::<<=::598=;?BA?9:///)///537A7;;ABABB>==?:==<=::3999;6<8::9?
@ATNG8:04382:05923
GATTAGCACGACACGACGATGTGTACTCATTCGTTTCGGAAGAGACAGGTACGTTAATAGTTAATAGCGTACTTCTTTTTCTTGCTTTCGTGGTATTCTTGCTAGTTACACTAGCCATCCTTACTGCGCTTCGATTGTGTGCGTACTGCTGCAATATTGTTAACGTGAGTCTTGTAAAACCTTCTTTTTACGTTTACTCTCGTGTTAAAAATCTGAATTCTTCTAGAGTTCCTGATCTTCTGGGTCTCTCTCTCACGCACTACCATCGATTCGAGGAAGTCT
+
;;A>ABCBBBCC@ABCE::;DCCCCBCCBB?BCCC=CC@E@CCDCDCDADBBB@=@?BBBE@C@CBBCBBCCB<99878'79199:9(3?@@@BBA?:979@@ACD?BAAACCCC?CCC?B@BBBAAB>><?CA@<@@@@@@@>>>@BAA===;====BB<A=AAA@?@AAA<??@@@6@=A<??>>?/<<<<<0::<688@:;:5:;;;.7>@@@9@;AA<AA??>>>=A<>>>>@?8==>>8??=>=>=9=@///99<>@@;>==@@@<@?>>;:9<<</
@ATNG8:04353:05963
GATGGTACAGTAGTCATATGAGAGATGTGTACTCATTTCGTTTCGGAAGAGACAAGGTACGATTAATAGTTTAATAGCGTACTTCTTTTTCTTGCTTTCGTGGTATTCTTGCTAGTTACACTAGGCCATCCTTACTGCGCTTCGATTGTGTGCGTACTGCTGCAAATATTGTTAACGTGAGTCTTGTAAAACCTTCTTTTTACGTTTACTCTCGTGTTAAAAATCTGAATTCTTCTAGAGTTCCTGATCTTCTGGGTGTATCAGCGAGTATCGATTCGAGGAAGGTCT
+
//-60--------55;<565//:///7777:<<<=>>466>>6;;:=79799//)/4888-,,063----6/60/33433333-33;;;'33-3333(3355.55/4//)///7797;9777//)/399;496;>=<5655.555545555/////////99/44)555.4<9@8<<<44445;5;>>>>/505.55<==+<=<<<3;555:55599.5555$5;<;;7;2666;;:;9995:5;<>?A@;?>C>>?>A<<><<<<979:///77298:838(-(---
@ATNG8:04357:05972
GATGGTAGCGCATATCAGCGCAGCCCAGAAGATCAGGAACTCTAGAAGAATTCAGATTTTTAACACGAGAGTAAACGTAAAAAGAAGGTTTTACAAGACTCACGTTAACAATATTGCAGCAGTACGCACACAATCGAAGCGCAGTAAGGATGGCTAGTGTAACTAGCAAGAATACCACGAAAGCAAGAAAAAGAAGTACGCTATTAACTATTAACGTACCTGTCTCTTCCGAAACGAATGAGTACCTCTCAGACGCTCGTCCTACCATCGATTCGAGGAAGTCT
+
78>@:@055;BBBBBBBCCCBBBBC>CCC@GCCC::8;>BBCCCCC@CC?C=@?@;;;;;.:<@@CDCCCCBBA8AA;;;;;*;C>C5;;;*;AA=ACCCCCBBB?C?CC?BCC@CBAACCCDDDBBBBBCDACCCC@CBBBCCCC@CACAA>ACCCCCCC@CDCCCC=BB@CBB=??BBB<A??:;;;;<1>D?CA@ACCB@B<@<@@BB?B?BBCCDACC@@@CC?C?CCC=BBB?CCCBCCC?B@BBBBC@@@ABBBB?BAB?B@@@@@>AAAD<A;@:::
@ATNG8:04361:05990
GATGGTAGCTCGCTGATGATATCTCCAGAAGATCAAGGAACTCTAGAAGAATTCAGATTTTTTAACACGAGAGTAAACGTAAAAAGAAGGTTTTACAAGACTCACGTTAACAATATTGCAGCAGTACGCACACAATCGAAGCGCAGTAAGGATGGCTAGTGTAACTAGCAAGAATACCACGAAAGCAAGAAAAAGAAGTACGCTATTAACTATTAACGTACCTGTCTCTTCCGAAACGAATGAGTACGAGAGAGCACACGTGTCTACCATCGATTCGAGGAAGTCT
+
/899498<><455444;99==95568<>>9<:://)/)/)-88///;798693443333333#36:::;;;;;87<+7349;==)=A292555&5>@=B;;:AAB@@=B>BA?B@@>@ADDCBBBBBBCDCEBB@CCCC@BBCCBBBA=A@B;;6;?@AABBC@CAAACC@BB???@?BCBCC;AA@<??@@@2AB?DAAABBB?;6;:==@?=F=CBCBB@BBBBBCC@B?CCC=:::3:???@BCBABCCCBAABBBBBB???@@<A898;?:>>>>:>;;;;@
@ATNG8:04368:05980
GATGGTAGCGCATATCAGCGCAGCCCAGAAGATCAGGAACTCTAGAAGAATTCAGATTTTTAACACGAGAGTAGACGTAAAAAGAAGGTTTTACAAGACTCACGTTAACAATATTGCAGCAGTACGCACACAATCGAAGCGCAGTAAGGATGGCTAGTGTAACTAGCAAGAATACCACGAAAGCAAGAAAAAGAAGTACGCTATTAACTATTAACGTACCTGTCTCTTCCGAAACGAATGAGTACGATGAGAGAGCTCTCTCTACCATCGATTCGAGGAAGTCT
+
9;=A6>/5559;A@@BCCBBBA@@@;@BB?AAAICC@EACBBBA@@@BCAD@CBC;;;;;*;?BBBBBCBBBB@A@BBBGED2;;8;>ABA6?@C?AA@CAAC;;7;?@@=CBD@ECBACCCDBBBCCCBBA?CCBC?BBBBBA@@=A?ABB@BBBBBBAA>ACAAAA@BB?BBB>AA@@?8@:979FFED2DD=>==>>==@A;?<>>>>3838ACBCACEBBBCB?B@@@@=ABB@;;;BCCBBBAAACBDBBAAABA@@AA?;@>>>@A=ABBC?B?A;;;
@ATNG8:04376:05991
GATGGTAGTGCGTAGAGAGAGACCCAGAAGATCAGGAACTCTAGAAGTATTCAGATTTTAACACGAGAGTAAACGTAAAAGAAGGTTTTACAAGACTCACGTTAACAATATTGCAGCAGTACGCACACAATCGAAGCGCAGTAAGGATGGCTAGTGTAACTAGCAAGAATACCACGAAAGCAAGAAAAAGAAGTACGCTATTAACTATTAACGTACCTGTCTCTTCCGAAACGAATGAGTACATAGATATACGTATAGCTCCATCGATTCGAGGAAGTCT
+
<<<B@CBDAABCDDDCCBBAD:::,:?@:@BBBAA7;9;BDDEA@=@B@B=AAA;;;;.;>@BBCCBAB;<;/;@;<;;.9B<B.;;:&9??:@BBBCCDBB<><>B>BBB=AAA>?@CBCCBBBBBBC@CDDD@BCBBBBBC@D@CAA?AGCCCCCC?BBBBAA>AC@BBA<>>BBA9>78188899(9?;@99:CFFBB?B?CBBB?B@BBCBB@BBBCCFD@D?BBB=BBB@AABBBBBAABBA???BBBCACAABAB>BBBD>:7;BBB<?;?;;>
@ATNG8:04379:05981
GATGGTAGGCGACATACATACGCGCCAGAAGATCAGGAACTCTAGAAGAATTCAGATTTTTAACACGAGAGTAAACGTAAAAAGAAGGTTTTACAAGACTCACGTTAACAATATTGCAGCAGTACGCACACAATCGAAGCGCAGTAAGGATGGCTAGTGTAACTAGCAAGAATACCACGAAAGCAAGAAAAAGAAGTACGCTATTAACTATTAACGTACCTGTCTCTTCCGAAACGAATGAGTACGATGAGAGAGCTCTCTCTACCATCGATTCGAGGAAGTCT
+
<<<C@CCB@CBCBCCCCBBC:;;BB@CCHACBCCBB?B?AABBDDC@EE;;;;BBBFEHE5CAECEICCCBCBD<@@;;;;;';:5:455606B>8?B=CFBBBB=A?BA?BAB=A@BBCBBBCDBBBCCCEACCCB@BBBBBCBC@CACCC?CCCD;;;C?BACBAA?AA=@AA<@@???8=@?=@@@AA2AC?BBBBBBBBB?B99:CA=A=@>BBB?BBBBBBB?ADEED?BBB?:::BBAADC999BBBBDC@A999A=BA?B888;B;>???;>:>;;;
@ATNG8:04339:06037
GATGGTAGTGTCATATGAGAGTGTGTACTCATTCGTTTCGGAAGAGACAGGTACGTTAATAGTTAATAGCGTACTTCTTTTTCTTGCTTTCGTGGTATTCTTGCTAGTTACACTAGCCATCCTTACTGCGCTTCGATTGTGTGCGTACTGCTGCAATATTGTTAACGTGAGTCTTGTAAAACCTTCTTTTTACGTTTACTCTCGTGTTAAAAATCTGAATTCTTCTAGAGTTCCTGATCTTCTGGGTCTCTCTCTCACGCACTATCGATTCGAGGAAGTCT
+
;:@A865;CABBCB>CCCCCCCFCCCC@@@;;7;CCC>AC?B@CBCCCCC?B>=9:9;?BCCC@CAICBAACCBC?AAAAA0A@<@AAA<ABBCACBBADD@CDCBCC@BCCCCCCDACBB@B@BCCCCCCEBC@AAAFBBBGCCBBCCCCCDBC?BCC@CC@D@BBAAAA;;;5;;;;;.;@C5;;;;;*;B;;;6;@BBCBBBA@49;9:(;??AC@C=AA@CBBBCCD@C@BBDFFD>BBCD>CBAAA@@@C@@@CCCCBBBCCCC?BDCD@C@EA@?
@ATNG8:04354:06058
GATGGTAGGCACTGCGCACACATCCCAGAAGATCAGGAACTCTAGAAGAATTCAGATTTTTAACACGAGAGTAAACGTAAAAAGAAGGTTTTACAAGACTCACGTTAACAATATTGCAGCAGTACGCACACAATCGAAGCGCAGTAAGGATGGCTAGTGTAACTAGCAAGAATACCACGAAAGCAAGAAAAAGAAGTACGCTATTAACTATTAACGTACCTGTCTCTTCCGAAACGAATGAGTACTTAGACTATCTGAGACTAATCGATTCGAGGAAGTCT
+
FBBA@EDE@B@??BFDCDC@?@AAA;ABC?CBCCBB@B@CCCCCCB@CC@C@CCB@@?@@0@?CCCCCDFEBA@9>=:;:::*;B@BADDD4CFE@BBBCDCDBA?C?CC@CA@9;:CBBCBGCCBBBBBBB@DCCA?BBBBBBBB@B?B@@>@BBAABBA>ACBBBD<>?@AAA>AAECC=BBB@?????,=<8><==@AAAA<@7;;AA<@<@ACBB?BBBBBGF?B?ABC>DAA>ABCBAABB?CBAAA:;:>@;;;>>>:>=>==>DB@@<@<?<<<
@ATNG8:04359:06026
GATTAGTATAGAGCTCTACATAGTACTCATTCGTTTCGGAAGAGACAGGTACGTTAATAGTTAATAGCGTACTTCTTTTTCTTGCTTTCGTGGTATTCTTGCTAGTTACACTAGCCATCCTTACTGCGCTTCGATTGTGTGCGTACTGCTGCAATATTGTTAACGTGAGTCTTGTAAAACCTTCTTTTTACGTTTACTCTCGTGTTAAAAATCTGAATTCTTCTAGAGTTCCTGATCTTCTGGCGCGTATGTATGTCGCCTACCATGATTCGAGAAGTCT
+
>>C?BBBBBBBBBBDBBCDC@AAFC@BB::9;BDF?CD@B?@@;;;BC@ABA:;4:=?=A@5948998;=88;177777$3317377(3:9;8BBA>@A777B===7CCBA???C?>>>>F<?===>87/059;=///;9AA@:::=@?;;;=:>@@<BB5838@?;;;===177>>>/?;>:==DED/@;;::0:8966///5505878'3//.3286:<8<88:>>A=D:=<A@@@9///9677==?;::>:::=9:4:AA:>>;;;3///55/5999
@ATNG8:04359:06046
GATGGTAGTCGCTGATGATATCTCCAGAAGATCTGGAACTCTAAGAAGAATTCAGATTTTTAACATCGAGAGTAAACGATAAAAAGAAGGTTTTACAAGACTCACGTTAACAATATTGCAGCAGTACGCACACAATCGAAGCGCAGTAAGGATGGCTAGTGTAACTAGCAAGAATACCACGAAAGCAAGAAAAAGAAGTACGCTATTAACTATTAACGTACCTGTCTCTTCCGAAACGAATGAGTACGAGAGAGCACACGTGTCTACCATCGATTCGAGGAAGTCT
+
8:::;:?A@@A<<<<BB@@@:69C<?=>7;AA@B@4=4/////)/;7::6:459595@@@)?3873383334;:;1955/8;;;'//(/(///&///(/833398//(/38956562688:?BCBCBDECCCBB@BBCB?ADCCCAAA@D@B:;;;DDDDDCC?BBBBCB@AA=9936:::??8877477889(:@;ABABBBD??:=:>??A<>:>?DEG@CCAA@@@@D?BBB>AAB@CCAAABBCBAACCCC??ABCCBBBBAA?B???B@=AAAA<A=D>>>
@ATNG8:04360:06056
GATGGTAGTATATCGCGTCGCTATCCAGAAGATCAGGAACTCTAGAAGAATTCAGATTTTAACACGAGAGTAAACGTAAAAGAAGGTTTTACAAGACTCACGTTAACAATATTGCAGCAGTACGCACACAATCGAAGCGCAGTAAGGATGGCTAGTGTAACTAGCAAGAATACCACGAAAGCAAGAAAAAGAAGTACGCTATTAACTATTAACGTACCTGTCTCTTCCGAAACGAATGAGTACGTGTGACGTACGTGAGCTAATCGATTCGAGGAAGTCT
+
@AAH@AC@BCBCCCDBBBBBCCHCCACCB?CBBB;::;?BBCCCCIAEGAC@BBC@@@@8??BDAA@BBB;:;.;@CBCC9CC>A4:::*:=A=ABCAAABCB?B@BC?BCC>BABBCCCCGDBAACCBC@BBCC@CCCBCCCC?DACAA@@CCCCCBC?BBBBCB@CB?AAA>ACCDD>BBC?CCCCC3BB@>?@CCB>>>=A7;;?B=B=;;@CB?BBAA???=@<@@@9@00,0>>>BBBBBBBBCCCCCCDCBBBBBB?CCCBB?AA>A<=7>///
@ATNG8:04361:06014
ATGGTAGTGTCGATATGAGAGTGTGTATCATTCGTTTCGGAAGAGACAGGTACGTTTAATAGTTAATAGACGTACTTCTTTTTCTTTGTCTTTCTGTGGTATTTCTTGCTAGTTACACTAGCCATCCTTACTGCGCTTCGATTGTGTGCGTACTGCTGCAATGTTGTTAACGTGAGTCTTGTAAAACCTTCTTTTTACGTTTACTCTCGTGTTAAAATCTGAATTCTTCTAGAGTTCCTGATCTTCTGGGTCTCTCTCTCACGCACTACCATCGATTCGAGGAAGTCT
+
554.44///////7775//9//////55;:;283--(-638(-------(495555)5499<B4;7999//;///9)//<<<*<<<3665=>095449.4444)4;38:;:AB?BBCCBBAA?BAA?A>AAA;;;BB=AABB>BBB@@ABCC@AABBBCC@BBCACB@B@BBCCCCECB>B;;;;.;>B<;<<;<*;BBDB>C;;;;::995.555&59945269?=9@@A655;4;6;<A@@B?A@BB;@;;;BBBBBBCB;;;C;;<@C@@<00+0=<@;A<@?B@
@ATNG8:04368:06037
TATAGTCTCAGATAGTCTATAGTACTCATTCGTTTCGGAAGAGACAGGTACGTTAATGGTTAATAGCGTACTTCTTTTTCTTGCTTTCGTGGTATTCTTGCTAGTTACACTAGCCATCCTTACTGCGCTTCGATTGTGTACGTACTTGCTGCAATATTGTTAACGTGAGTCTTGTAAAACCTTCTTTTTACGTTTACTCTCGTGTTAAAAATTTGAATTCTTCTAGAGTTCCTGATCTTCTGGACAGAGTGTGGCAGATACTACATCGATCGAGGAAGTCT
+
88:::<==>=====<A<@CCC@@@C@?@C@A?@@:?C>B?A@C:66<7:<;55.5.5=9@:C9:5:>55555.55555$5:166AA8@696:<>A=@B9:9@BCC@CCGCBCBC?CBDAD@BBBBBAAA?BB@C89:B>99/::/0)////7727;?466;>9<;555<<==9>;;::.:596=@@@@00/9=@8999AAACCDC@AA>>(00*0/*/)/7279::;==8=8444555.5;;9<==?<;;;//)//;7-//7/////44448;:6<74338
@ATNG8:04340:06084
GATGGTAGTGCGTGAGAGAGAGACCCAGAAGATCAGGAACTCTAGAAGAATTCAGATTTTTAACTCGAGAGTAAACGTAAAAAGAAGGTTTTACAAGACTCACGTTAACAATATTGCAGCAGTACGCACACAATCGAAGCGCAGTAAGGATGGCTAGTGTAACTAGCAAGAATACCACGAAAGCAAGAAAAAGAAGTACGCTATTAACTATTAACGTACCTGTCTCTTCCGAAACGAATGAGTACGAGAGAGCACACGTGTCTACCTTCGATTCGAGGAAGTCT
+
=>CB:B<CCDDCABBCCDCBBBCCC=CCGAGDDC@@?AABBDDBBB?CD@D@BABCCCCC3C?BBBBBBCBBBB=AA?@@@@0@C@E@CCC;CCC@BBCCCCCBB>B@BB?BBB?BCCBBBBCDCCCC@@@C@CCBB@BABABBBB@B?B@@=@CCCCCCD@BAAAAC?CC@A@A>>>AA@;AA@<@@?@@2BB@BBABDCD>>:>7::DD=D:?>CBB@@@@A@@@>A?BBD>CCC>AABBBBCCBBBBAA@B=>>CBB???CC?A<@@??<@A>>:>:>=>>
@ATNG8:04346:06099
GATGGTAGCTCTGCTCTGACTCTCGTACTCATTCGTTTCGGAAGAGACAGGTACGTTAATAGTTAATAGCGTACTTCTTTTTTCTTTGCTTTCGTGGTATTCTTGCTAGTTACACTAGCCATCCTTACTGCGCTTCAATTGTGTGCGTACTGCTGCAATATTGTTAACGTGAGTCTTGTAAAACCTTCTTTTTACGTTTACTCTCGTGTTAAAAATCTGAATTCTTCTAGAGTTCCTGATCTTCTGGATACACTCATGTGCACCTACCATCGATTCGAGGAAGTCT
+
55>>:>DCBB=;@@BBBABBB?;66699;?:92;><83:?<A?CCCBBBC@CCCCG?B@BBBB:CACBBCD;;9?7599494#444)99=;/55>>8<6625;259??AC?BCBDBBBC>B@@=@?CCB@@@CC@BC@C@CCCCCBBBCDBCBCFCC@BBB@BB?B@BBCAABECC?B;;<;.;>B7;<EED5CCCMK>BCA;;:>>==9====,=999>:>=@@<;;;@@@A>AADEBCBB;;;H@CCCCCCCCCBBAAA@@=?@@<@:;:AB?BCBB?B@D@:9
@ATNG8:04348:06098
ATGGTAGTCTCAGATAGTCTATAGTACTCATTCGTTTCGGAAGAGACAGGTACGTTAATAGTTAATAGCGTACTTCTTTTTCTTGTCTTTCTGTGGTATTCTTGCTAGTTACACTAGCCATCCTTACTGCGCTTCGATTGTGTGCGTACTGCTGCAATATTGTTAACGTGAGTCTTGTAAAACCTTCTTTTTACGTTTACTCTCGTGTTAAAAATCTGAATTCTTCTAGAGTTCCTGATCTTCTGGAGATATCATCAGCGAGCTACCATCGATTCGAGGAAGTCT
+
444.44444454;;:<;566=<<:A>>0///)/8:<3<=7<7;::;<9919D@CA>B>BB;;594>99;;<:<>.55555$44.49<<=6655?C<?<B;?@;988@AB@BCFCCCCB@BBB?B@BBBBBC@@<@CCC?CBBBCCCCCCBDBCCBB?@@A@EE?A>ABBBBDCBC@CCCCC:B?B5;;;;;*;ACDF>BCCAAACCCC?BBBB2BAAACAD@BC@BBDCCDD@C@CBBCCC;;;CACCBCCBCBCCCCBBBCEDDC?CCCC@@>@@AC@C@CBBB
@ATNG8:04364:06097
GATGGTAGCTATACGTATATCTATGTACTCATTCGTTTCGGAATGAGACAGGTACGTTAATAGTTAATAGCGTACTTCTTTTTCTTGCTTTTCGTGGTATTCTTGCTAGTTACACTAGCCTATCCTTACTGCGCTTCGATTGTGTGCGTACTGCTGCAATATTGTTAACGTGAGTCTTGTAAAACCTTCTTTTTACGTTTAACTCTTCGTGTTTAAAAATCTTGAATTCTTACTAGAGTTCCTGATCTTCTGGGTGTATCAGGCGAGTATCTACATCGATTCGAGGAAGTCT
+
45:;5<A@@@AB=?;;>BCAA<>/////5:55.69>A4>>+0)////;;;;7@D=::.4.489;7<7;::??==:>7@@@A@1?<;<3333&3937-7894=:<?>=000+////6998*//986;6:99./.33398550555==C8766<9863--(---,25(/(277787968167978*8-7/66;;;,99=@@6@///9:6<=AA>>)////(///)/:386==::97=9:66*/)/78>AA;===@2//-692,,)----3399<///8888;7AA??:>;>???
@ATNG8:04367:06067
GATGGTAGCTATACGTATATCTATGTACTCATTCGTTTTCGGAAGAGACAGGTACGTTAATAGTTAATAGCGTACTTCTTTTCCTTGCTTTCGTGGTATTCTTGCTAGTTACACTAGCCATCCTTACTGCGCTTCGATTGTGTGCGTACTGCTGCAATATTGTTAACGTGAGTCTTGTAAAACCTTCTTTTTACGTTTACTCTCGTGTTAAAAATCTGAATTCTTCTAGAGTTCCTGATCTTCTGGGATGTGTGCGCAGTGCCTACCATCGATTCGAGGAAGTCT
+
::<<;>8:;;=DBBAA<=;<<>>>>;665<99495555'5<49.65;555<8<<<BC=@=@;;;?A699?;;;===9====1;8;9=BB=5?<<<90//6??008B=>C=@:88<<??==?>8=6:88/----(.333.3566555866663.--2,--..3905078855566:353399.838-..888)77333-387855585515>==*86622,216:5;778999262....8838///(//./222...3353;4557467555@9@>>>;A=9673
@ATNG8:04348:06139
GATGGTAGCACACGAGATCTCATCGTACTCATTCGTTTCGGAAGAGACAGGTACGTCAATAGTTAATAGCGTACTTCTTTTTCTTTGCTTTCGTGGTATTCTTGCTAGTTACACTAGCCATCCTTACTGCGCTTCGATTGTGTGCGTACTGCTGCAATATTGTTAACGTGAGTCTTGTAAAACCTTCTTTTTACGTTTACTCTCGTGTTAAAAATCTGAATTCTTCTAGAGTTCTGATCTTCTGGGTGCGCTACAGTCTCTCTACCATCGATTCGAGGAAGTCT
+
AA@@=@D;5666>>@CCDF;965549444=<<=BBBB<BB=B=9:6>;>;8<<9;9894334<5=4:@@><00//)/////$///)4<<<4669:3=4:45=156>>AA?CCBBA?AA5:;;=A;@C;:;BBB=A@BB=@@ABC<;<BBA@ABCBB>A;;7;A?B@BBABBBBBC?ABCDD;B?A7;;;;;*;BADB=CCC;;:::99>CDDD1CABAA>AACDBBBBBBAB=;:9>@>><BABB=CCBBCCICBBCCACABB;;8;BAAAB?BFBB@B?B@@A
@ATNG8:04357:06157
ATGGTAGATACTCGCTGAACACCCACGAAAGATCAGGAACTCTAGAAGAATTCAGATTTTTAACACGTGAGTAAACGTAAAAAAGAAGGTTTTACAAGACTCACGTTAACAATATTGCAGCAGTACGCACACAATCGAAGCGCAGTAAGGATGGCTAGTGTAACTAGCAAGAATACCACGAAAGCAAGAAAAAAGAAGTACGCTATTAACTATTAACGTACCTGTCTCTTCCGAAACGAATGAGTACGAGAGAGCACACGTGTCTACCATCGATTCGAGGAAGTCT
+
4885<<<<=544455555.59;;055555)55///:)/)/88/45:7:94:=>?>98999)78;=7379:<9=<6<3955555#59497>>>2@>?:?B<ABBB;;7<?BC@CCC?AAAABBAABCCCDCCCC@CCCD<@@BBBBBB>C@CA@>ACDBBB??=?BDBB@@BB?999<??AAA=@>>;:9::9:%:>@AA?==>@@@=A:;;@@9@<@ACCD@BC???BB@A?BBB=BDC>@@BBBCBCABBBB?BBBBBBBB>==;:5;===??<===B6;6;;;:
@ATNG8:04358:06154
GATTAGTATAGAGCTCTACATAGTACTCATTCGTTTCGGAAGAGACAGGTATTAATAGTTAATAGCGTACTTCTTTTTCTTGCTTTCGTGGTATTCTTGCTAGTTACACTAGCCATCCTTACTGCGCTTCGATTGTGTGCGTACTGCTGCAATATTGTTAACGTGAGTCTTGTAAAACCTTCTTTTTACGTTTACTCTCGTGTTAAAAATCTGAATTCTTCTAGAGTTCCTGATCTTCTGGGTGCGCTACAGTCTCTCTACCATCGATTCGAGGAAGTCT
+
BCD>ABBCCBCBDDBBBCFCBBBFCCCEBB?BDCF?CC?B@BBBBBDD@DBB?B@CCBB@B@CCBCBBCBC?BBABB5BDACCCD=ECAC?BBC?BC?;;;DCC@CCDBCCCC@CBB?B@CCCBBAAA@DCCB>AACCBBBAABCBBAAAA@BBB?CC?C>ABBBB@BCC>A=CDD;C;?;@@AAA/A@@@D7;<A788A@@@<ADDD/>>>>D=B=??;>>>E;;;=A<@?>>>B<>>@@9888>>=>@A??@@?@>>>A;>888??;?@AA:=:====
@ATNG8:04359:06128
GATGGTAGCGCATATCAGCGCAGCCCAGAAGATCAGGAACTCTAGAAGAATTCAGATTTTTAACACGAGAGTAAGCGTAAAAAGAAGTTTTTACAAGACTCACGTTAACAATATTGCAGCAGTACGCACACAATCGAAGCGCAGTAAGGATGGCTAGTGTAACTAGCAAGAATACCACGAAAGCAAGAAAAAGAAGTACGCTATTAACTATTAACGTACCTGTCTCTTCCGAAACGAATGAGTACGATGAGAGAGCTCTCTCTACCATCGATTCGAGGAAGTCT
+
>>BC?CACADJ;;;BFDCDGA@@@B<BCEABBCDBB?B>@@@BCEE@DD?A>AACBCMMM5B@BBCCCCDCBB=A@?;;;;;*<B@BDGKE1;;C?BBBBCCCBC?B?:989BB?BBCCCCCBBB;;;CCCC@DCAB?ACCBBABB>C?C::8:BABBBCB?BBCCCA>AA>BBC<>>BBB9A<<779<=>/??<>>>BBB???=B=BA>>:>=>>BCCAEDCCAA@?B@BBC=C@A>@BBBBCABB???BBBBBA@??????@C@C:9:BB?BA=>=A<@?@A
@ATNG8:04342:06201
GATGGTAGCGCATATCAGCGCAGCCCAGAAGATCAGGAACTCTAGAAGAATTCAGATTTTTAACACGAGAGTAAACGTAAAAAGAAGGTTTTACAAGACTCACGTTAACAATATTGCAGCAGTACGCACACAATCGAAGCGCAGTAAGGATGGCTAGTGTAACTAGCAAGAATACCACGAAAGCAAGAAAAAAGAAGTACGCTATTAACTATTAACGTACCTGTCTCTTCCGAAACGAATGAGTACGATGAGATCTCGTGTGCTACCATCGATTCTAGGAAGTCT
+
DCAA?A:5:BCFCB@DCCCBBBCCC>CCC?CCEDAA<@<@BBDCCC?CC@C@BBB@@@>>,@=BBCCDCDCAAA<@BAABBB5CD@C?CEMGM;;;<CBAA@@00-0;AA=AAD>A@BBBCCBBBBBBBBBBACCCD@BBBBBCCC@D@CAA?ACBBBCCC@CCCCCC@AA<@BB799B@A8?992999999%9>;9:49=;AA@><>8<AB>A<;;BBB?CBBCDBD@C?BAC>CBC?AABAAAB>?>BBBDBBAABCDCBBB@@<@@@@@@<>>>@<@<@>>>
@ATNG8:04349:06161
GATGGTAGTGCGTGAGAGAGAGACTCAGAAGATCAGGAATCTAGAAGAATTCAGATTTTTAACACGAGAGTAAACGTAAAAAGAAGGTTTTACAAGACTCACGTTTAACAATATTGCAGCAGTACGCACACAATCGAAGCGCAGTAAGGATGGCTAGTGTAACTAGCAAGAATACCACGAAAGCAAGAAAAAAGAAGTACGCTATTAACTATTAACGTACCTGTCTCTTCCGAAACGAATGAGTACACATCGTCGTGTCGTGCTACCATCGATTCGAGGAAGTCT
+
/::;;=8AB944444:===>>B?95////)//7798.4.44;;4405<7:8=;444999'=3>>@>>;A695;69555999(;>8=9?>>0=;;=AA@@>BB;;;,:<BA=@@B=?@BBB@@@BCCAAACBB?CC@@?@BCBBCBB?CADAB?@@A@BBBF@CCBBBDABB@B?@=@BBCD>C<<9899999%99:7=8@==CC=@C><<B>5@;>=B@@=@BBCBBB@E@CCC>CCC?BCBCCBBBBBBCBCCEBBBCB;;;CBB@CAAA@@>@DDK@B?B???
@ATNG8:04349:06243
GATGGTAGTGTCATATGAGAGTGTGTACTCATTCGTTTCGGAAGAGACAGGTACGTTAATAGTTAATAGCGTACTTCTTTTTCTTGCTTTCGTGGTATTCTTGCTAGTTACACTAGCCATCCTTACTGCGCTTCGATTGTGTGCGTACTGCTGCAATATTGTTAACGTGAGTCTTGTAAAACCTTCTTTTTACGTTTACTCTCGTGTTAAAAATCTGAATTCTTCTAGAGTTCCTGATCTTCTGGTATGACTAGTGTACTACTACCATCGAGGTTGTAAAGTCT
+
55>>:>BBBABBCBBBCCCCCCCCDCCCCC;;:<DDE<AA@D@BBBBBEF@CCCCC@C@CCBB=CBEDDCBBBB@=@@AAA2BC?C@@@=@BAA?B@@>@C@BCCCCC@BBBCCCCB?BBC?B@CCCCBBAA<ACBB=@@BBCCCCDDDDCCBBB@BBB@CE@B?BCECCDCAA=@;;;;.;@D<@@@@@1@CDME=BACDCCCAABADCEC2CCDDDAC@CC?BBCCCBB?B?@@ABAB?BBC@CCCCBBBBBBBBCFCBBBCD@CBBCBB?B=@@@C=BACC
@ATNG8:04350:06242
GATGGTAGTCTCAGATAGTCTATAGTACTCATTCGTTTCGGAAGAGACAGGTACGTTAATAGTTAATAGCGTACTTCTTTTTCTTGCTTTCGTGGTATTCTTGCTAGTTACACTAGCCATCCTTACTGCGCTTCGATTGTGTGCGTACTGCTGCAATATTGTTAACGTGAGTCTTGTTAAACCTTCTTTTTACGTTTACTCTCGTGTTAAAAATCTGAATTCTTCTAGAGTTCCTGATCTTCTGGGTGTATCAGCGAGTATCTACCATCGATTCGAGGAAGTCT
+
455<7<;CC@@@?;>@=@;96D?>CHA??<9:2;?@@<BC@D;DCCBBBC@CBBBB?B=B@;;55.55=>>===A34;;<;*;@;@@CC=@:?@8@<A=@B=@@@C;;7:BBBCCDC=@AD:<:=CCBBAA@@BAAA<AABAAADBBBBB<;;@@;@BA>AB<@<@???B>CBB=@A5::.99=;>>?>?,?@@@B:BBCA<;:CCC9@@@@,@:;;:=@9@@?ABCCCBC@C@CBCFGC@AADG?GFCCCDDC;;;CBBBDB;;8;?@?;;7;ADGBIGD;;;
@ATNG8:04359:06227
GATGGTAGGCGAGAGTGAGACGCAGTACTCATTCGTTTCGGAAGAGACAGGTACGTTAATAGTTAATAGCGTACTTCTTTTTCTTGCTTTCGTGGTATTCTTGCTAGTTACACTAGCCATCCTTACTGCGCTTCGATTGTGTGCGTACTGCTGCAATATTGTTAACGTGAGTCTTGTAAAACCTTCTTTTTACGTTTACTCTCGTGTTAAAATCTGAATTCTTCTAGAGTTCCTGATCTTCTGGGTGCGCTACAGTCTCTCTACATCGTAATTGCGAAGTCT
+
::/0)//<.4959956BCBBBCCBCCCCDCCC@B@B@:@@<@=@AA@@@B?BB@AA@B>ADAA=A=;99?:::;<8<<<<<+==8==B?6AABB>C@>:00*/////959888>@9:499;9@188====?>:>=88388C@>>>>=9;<<7///176;=@@<@;?@@@@><77055777*77?7>??>?/@@@BD6;:;;=:////)---(--/.64;.553753...6486;A=888)----(--/::688/------355557999;6;4977738353
@ATNG8:04373:06250
GATGGTAGCTCGTGCTCTGACTCTCGTACTCATTCTGTTTTCGGAAAGAGACAGGTACGTTAATAGTTAATAGCGTACTTCTTTTTCTTGCTTTCGTGGTATTCTTGCTAGTTACACTAGCCATCCTTACTGCGCTTCGATTGTGTGCGTACTGCTGCAATATTGTTAACGTGAGTCTTGTAAAACCTTCTTTTTACGTTTACTCTCGTGTTAAAAATCTGAATTCTTCTAGAGTTCCTGATCTTCTGGATATGAGTGACTCGTGCTACCATCGATTCGAGGAAGTCT
+
///-(-----/////7@;:5555556699<;//)//////&//)//(4779900,/88=>9?;>?;@=B>BCB?@?A?@988773$3;4;==>6=795.555.5:5<6::AB>B99;BBBB@BCGAD@CBBBAA@@?BCDEAGGCCBBBBDDBCBAB;;6;AA>BB@C?A@ACCEDCC?A;;;;.;=B=AAKII2CB;;;9;CDHIICC;;5;;;;*;@?@A=A=@@>ACBBBBB@D=@@ABBB@DBC@CCCCCCCBCBBBBBB;;;BB@BCCBDB?BBCB@F@C@AA
@ATNG8:04378:06249
GATGGTAGTACATGATAGACGACACCAGAAGATCAAGGAACTCTAGAAGAATTCAGATTTTTAACACGAGAGTAAACGTAAAAAGAAGGTTTTACAAGACTCACGTTAACAATATTGCAGCAGTACGCACACAATCGAAGCGCAGTAAGGATGGCTAGTGTAACTAGCAAGAATACCACGAAAGCAAGAAAAAGAAGTACGCTATTAACTATTAACGTACCTGTCTCTTCCGAAACGAATGAGTACGATGAGAGAGCTCTCTCTACCATCGATTCGAGGAAGTCT
+
<==D?CCC@@;A:;:<<<@CBABB@5:55./99//)/)/)/;;==BD?AA;@<;:445555$55:B@BCGCCDED>DCBBBBB5BC@C@CCC;CCCBCAABBBBCE@C?BB@DCC?CCAABBBBCCBBBCCCC@CCCC@CBBBBBBB?BACCB?BDDFDCCB?BBCCCC?CB?BBB>@@>>=5??@<@BCCC3BB@B???DCC@A;?;??AA<?<?BCCCBDCBBBBB?B@DDD>DBC?BCBBCBAAAAAABBBBCBB@@@@@@AA?C@@A>:7;A@A=B<?:::
@ATNG8:04337:06288
GATGGTAGTCGCTGATGATATCTCCGAAGATCAGGAACTCTAGAAGAATTCAGATTTTTAACACGAGAGTAAACGTAAAAAGAAGGTTTTACAAGACTCACGTTAACAATATTGCAGCAGTACGCACACAATCGAAGCGCAGTAAGGATGGCTAGTGTAACTAGCAAGAATACCACGAAAGCAAGAAAAAGAAGTACGCTATTAACTATTAACGTACCTGTCTCTTCCGAAACGAATGAGTACGTGTGACGTACGTGAGCTACATCGATTCGAGGAAGTCT
+
CCCB@CBAACCCBBBCCCCCBDCCACC@BBBBBC@B@CCCBBBB@BC@B?B@AACDEC2D?DDCCBBCC???5>>>@AAA0BC@E@CCC<CCCACCDECCBBA?C@BC>AAC@CCDABBDJFFBBBCCBB>BDDD?BBBBAB@A?C?CBB?BCBCCCCC?CCCBBB@BB?AAA<??AA@;AAA?BCCCC2CD@C?>?CB@@@<><>???8;7;ADDD@AABCBBB?B@BCC=CBB?BAABBDCAAABBBCBBAABBCBBAAABBCCCBB?BCCA?D?C?>>
@ATNG8:04339:06302
GATGGTAGCTCTGCTCTGACTCTCGTACTCATTCGTTTCGGAAGAGACAGGTACGTTAATAGTTAATAGCGTACTTCTTTTTCTTGCTTTCGTGGTATTCTTGCTAGTTACACTAGCCATCCTTACTGCGCTTCGATTGTGTGCGTACTGCTGCAATATTGTTAACGTGAGTCTTGTAAAACCTTCTTTTTACGTTTACTCTCGTGTTAAAAATCTGAATTCTTCTAGAGTTCCTGATCTTCTGGTGTCGTCTATCATGTACTACCATCGATTCGAGGAAGTCT
+
//9:+//??@?555<=;955;5556655;://)/9::5;??B?BBBDCCC@BBDCD?A=ABBA?CACCCCAB>9@899::;*;;59?AA;@>?@1:6>=<@<??ABAB@BCCECBCD>A@A>B?BBCCBBBE?CBCC>CCCCCCCCCCC@@@AAA=AAB@CC?C@BBBBBCECC@BBBBB9B>C=<;;;<*;BBBB<AAABCBAA@A5;;;;*;;;;@=@?CB@BBBCCDE@E?BCBCDD@D@B?ABBB@AABBBCBCCDDDCBB@BAABAC@CCCB?B>AABB
@ATNG8:04351:06299
GATGGTAGCATCATGCATATCTCACCAGAAGATCAGGAACTCTAGAAGAATTCAGATTTTTAACACGAGAGTAAACGTAAAAAGAAGGTTTTACAAGACTCACGTTAACAATATTGCAGCAGTACGCACACAATCGAAGCGCAGTTAGGATGGCTAGTGTAACTAGCAAGAATACCACGAAAGCAAGAAAAAGAAGTACGCTATTAACTATTAACGTACCTGTCTCTTCCGAAACGAATGAGTACTGCGTCTCACTCTCGCCTACCATCGATTCGAGGAAGTCT
+
5<<<?BBCBBBBDCCBBBDCCCBBB?BCC@CBB@@;<A=ABB;::A?@?6?@??9:5===+=9BBBBCBBB???8??@?>>>0?A=@=BBB:CBB@CBBCCCCCC?B?@?<?BD?CCCCCCCCCCDFDCAAA?CCCC?BBBABBB?CFAC9989BCCCCCC@CCCCCC?CC?BAA<>>CBB>AAA>ADCCC2CC?C@@@CCCBB<=:=@BB:=:=ACCC?CBBBB@@<??AAA=BBB?BBBBBBBBBCBCCCC@@@BBBCD?AAA?CBBBAA>ACBB?B@A888
@ATNG8:04352:06266
GATGGTAGCACACGAGATCTCATCGTACTCATTCGTTTCGGAATGAGACAGGTAGCGTTATTAGTTTAATAGCGTACTTCTTTTTCTTGTCTTTTCTGTGGTATTCTTGCTAGTTACACTAGCCTATCCTTACTGCTGCTTCGATTGTGTGCGTACTGCTGCAATATTGTTAACGTGAGTCTTGTAAAACCTTCTTTTTACGTTTACTCTCGTGTTAAAAATCTGAATTCTTCTAGAGTTCCTGTTCTTCTGGGCAGACTCTCAGCACGCCTACCATCGATTCGAGGAAGTCT
+
44<<7@@<<@@9///<97999555499999995555909949.555599997</--88(--(////(/)//448333;05/;;;)773///666*/--//(///*/:07;<733,25556../(..78494333----22,27..(...9<A>@<<;AA>=8818:::;:4;8==>>;:;==7<::::/:4:188888(8<>>@9??===>==;;6;AAA/A;;;D<B;>?<AABAA@A<C<>>>=>>7;;??8?:;:;6696---,,,9,-,2077--/9/56>>8><?=?>
@ATNG8:04374:06283
GATTAGTATAGAGCTCTACATAGTACTCATTCGTTTCGGAAGAGACAGGTACGTTAATAGTTAATAGCGTACTTCTTTTTCTTGCTTTCGTGGTATTCTTGCTAGTTACACTAGCCATCCTTACTGCGCTTCGATTGTGTGCGTACTGCTGCAATATTGTTAACGTGAGTCTTGTAAAACCTTCTTTTTACGTTTACTCTCGTGTTAAAAATCTGAATTCTTCTAGAGTTCCTGATCTTCTGGGCTGCGCTGATATGCGCTACCATCGATTCGAGGAAGTCT
+
BBD@AABBCBBBBCACBCBBBBBBA@<CAB=AA@@;@B?B@BCBDBCB@BCB;;;;?CBCB@B@BBBBBBBBB?BBCBB3BA=BBBC=BBAC?CAA>BC===>BCF@AAABCBBB>?@@:@:@A>>@:::<??AA=??@?===>>>???:;;@<>=><@C<@;>>@@@ADDD<@????3?<@=@ADCD/BC9991:66///:9:><>BBB/A?>>@<@<@@=AAAA>>><@<??AA@@5//;;6;//-;6--/====>>=>>>:====AA8=>;;6;<@?@?
@ATNG8:04361:06346
GATTAGTCTCAGATAGTCTATAGTACTCATTCGTTTCGGAAGAGACAGGTACGTTAATAGTTAATAGCGTACTTCTTTTTCTTGCTTTCGTGGTATTCTTGCTAGTTACACTAGCCATCCTTACTGCGCTTCGATTGTGTGCGTACTGCTGCAATATTGTTAACGTGAGTCTTGTAAAACCTTCTTTTTACGTTTACTCTCGTGTTAAAAATCTGAATTCTTCTAGAGTTCCTGATCTTCTGGCTCTCGTAGACAATACTACCATCGATTCGAGGAAGTCT
+
CCC@CCB@@CCDDBBBBBBCDCDECCCCBB?BBBE>BB=B@CCCDBBB?EDCBC?B@BBBC@DACCCCBBBCD?B@DDE5BC@BCCC>BBCC@CDF@DD>BBBCCC@BBCBBBDD?BAC?C@DBBCBBBB?BBBB?BBBBCBBBCCBBCBBBA>CBD?BB?B?BBCCCFCBB=AB?BB7A>B<@ABBB0BBCCC>AAHCCCCDCC@CCDD5CBBBC@C@BB?BBBCCBB?B?BBBCCB<@>@<@BB@BBB@BC@@=@BBBBA@CCBAAA>@AAB?B@C777
@ATNG8:04362:06334
GATGGTAGCGCATATCAGCGCAGCCCAGAAGATCAGGAACTCTAGAAGAATTCAGATTTTTAACACGAGAGTAAACGTAAAAAGAAGGTTTTACAAGACTCACGTTTAACAATATTGCAGCAGTACGCACACAATCGAAGCGCAGTAAGGATGGCTAGTGTAACTAGCAAGAATACCACGAAAGCAAGAAAAAAGAAGTACGCTATTAACTATTAACGTACCTGTCTCTTCCGAAACGAATGAGTACGATGAGAGAGCTCTCTCTACCATCGATTCGAGGAAGTCT
+
9;@@<A059<BA9;;CBBCDBBBBF>CBD?CCCCBB?B?BBBCBBC@BB<@=@CCCDCCC5D?BBCCCCCCAAA=ACBCCCC1CC@C@CCC8BBD@CEBCAB@9990;>BB@CBB?CCEBCCCBBCAAABCCC@CCCC@CBCCCCCC?B@CAA>ACCCCCCC?BBBBBC?BB?AAA<>>?>=7?==9999999%9?;@979CAAAB?B>A@BB?B?ACCAA<@BAAACA@C@BBC<BBC@CBAAACCBB>==CCCBBBBBBBBA@CC>BB@;=@;@D@@<@<@:88
@ATNG8:04378:06377
GATGGTAGTGATACAGATCAGACACCAGAAGATCAGGAACTCTAGAAGAATTCAGATTTTTAACACGAGAGTAAACGTAAAAAGAAGGTTTTACAAGACTCACGTTTAACAATATTGCAGCAGTACGCACACAATCGAAGCGCAGTAAGGATGGCTAGTGTAACTAGCAAGAATACCACGAAAGCAAGAAAAAAGAAGTACGCTATTAACTATTAACGATACCTGTCTCTTCGAAACGAATGAGTACGATGAGAGAGCTCTCTCTACCATCGATTCGAGGAAGTCT
+
889@<A=BB@A@A=ABA:65<:@AA76:@9<AB;:67;8//////:6::6:<88333777$3-389@>?AB:::2:?@BCGC5BB><.:9:-9>B=D@DEFCC;;;9;@DD@CA@=ABB;;;BB;;;<;CBBB@BBBC@CBBLCBBA@C?C;;9;BBCCCCC@@@@AEB?CB??>?499??=5<<<99:::::%9@?B?>?CCBED@C@>;;;;?:=888880665;<9<5:555(288+222255553//.9<<79776-----66076:;>><??>>8<7;;76
@ATNG8:04381:06392
GATGGTAGGCGAGAGTTAGCGCAGTACTCATTCGTTTCGGAATGGAGACAGGTACGTTAATAGTTAATAGCGTACTTCTTTTTCTTGCTTTTCGTGGTATTCTTGCTAGTTACACTAGCCATCCTTACTGCGCTTCGATTGTGTGCGTACTGCTGCAATATTGTTAACGTGAGTCTTGTAAAACCTTCTTTTTACGTTTAACTCTTCGTGTTTAAAAATCTGAATTCTTACTAGAGTTCCTGATCTTCTGGTGTCTGATCTGTATCACTACCATCGATTCGAGGAAGTCT
+
7:89;98:5:0/////377999;5659:99909=>:88:38(--(--668<8<?@>=8<1595:5:4999::<<<:699:9:$989;;=>?1<=??294929<7<==;7923887;:@@>===>B>?@@433:;7;@8>;8859::;::9;;965571///3//)/377<>99>>@;>998:+8(/)/5555(599981;0669;7;?A<>=1;;::+;;;;>:>89818>=>AA;;5::=<89//*/8959==<<<==>?==>@===?==:>AAFKE7;;==8=:;;:>
@ATNG8:04386:05768
GATGTAGCTCGCTGATGATATCTCCAGAAGATCAGGAACTCTAGAAGAATTCAGATTTTTAACACGAGAGTAAACGTAAAAAGAAGGTTTTACAAGACTCACGTTAACAATATTGCAGCAGTACGCACACAATCGAAGCGCAGTAAGGATGGCTAGTGTAACTAGCAAGAATACCACGAAAGCAAGAAAAAGAAGTACGCTATTAACTATTAACGTACCTGTCTCTTCCAAACGAATGAGTACGTGTGACGTACGTGAGCTACCATCGATTCGAGGAAGTCT
+
/;@@A<A@<<BC;;;BBBBA@@AC?BBC@CCBCBB?B@CCCCCCE>AA?A>ABAAACCC3C?BBBAA@AA@@@299;9999'9?>A=BBB9BBB@B;<<CCCBBAB@CC?BBC@BCBDCCCCGCCCBBBBB?CBBC@CBBECCBA>C@CBC@;;;BAA@?=?DAAAA=?@;>@?:??889277;;BCCCC3CC??>?BBC?>>;>9===A=A=;;@@@<@AA@ACC=A>AB<ACD;??A998799BBDCC999B@@@===B>=9<.-...).=:<8?<@@??
@ATNG8:04390:05792
GATTAGAGAGAGCTCTCTCATCGTACTCATTCGTTTCGGAAGAGACAGGTACGTTAATAGTTAATAGCGTACTTCTTTTTCTTGCTTTCGTGGTATTCTTGCTAGTTACACTAGCCATCCTTACTGCGCTTCGATTGTGTGCGTACTGCTGCAATATTGTTAACGTGAGTCTTGTAAAACCTTCTTTTTACGTTTACTCTCGTGTTAAAAATCTGAATTCTTCTAGAGTTCCTGATCTTCTGGTATACACACTCGCTCGCTACCATCGATTCGAGGAAGTCT
+
CCC?AADCCCCDC?A@CECCCBBBCCCCBB@BCCD=B@@D?CCBBCCC@CCCBB@B@BBCH@B?BCCCCBA<C=BCCCC2BB?BBBB<CDCC?CBC?CC>???BBB?AABBDCCA;@@C?A?ABBDB@AA<A???<A@@@::<A@@@@@?>>>=;;;>>>;?=???AABBAA;@@A@A6@:>9;7777)6<333)--6---;:8=<?>?9*9999A5>9>>:>??A@@@<@<??@@??8;;B<?@???@??????BAAA??>>;>AAAAA=AADD;?:>>@C
@ATNG8:04409:05762
GATGGTAGCACGACACGACGATGTGTACTCATTCGTTTCGGAAGAGACAGGTACGTTAATAGTTAATAGCGTACTTCTTTTTCTTGCTTTCGTGGTATTCTTGCTAGTTACACTAGCCATCCTTACTGCGCTTCGATTGTGTGCGTACTGCTGCAATATTGTTAACGTGAGTCTTGTAAAACCTTCTTTTTACGTTTACTCTCGTGTTAAAAATCTGAATTCTTCTAGAGTTCCTGATCTTCTGGGTCTCTCTCTCACGCACTACCATGCAATTGCCTAGTCT
+
@BHEABBBBBCBABCDCCC;:;CCECCBBC998;CCC=CCAC@CBDDEBB?CCBBA>B@CCCC@D@CDCAACCCA>AACCC2BA?B77779CCC?CCC?AA7::ABAA?BBCBBBBB@BBB>B@BBBB>>>>9=>?A<>>B@>>@@BA@????>?::::<@@<@=AAAAA??@B7;;>>>2?;@8==??>/>>777.6/////=<:>:>==<)8252;6A6==9>@@@8::<>9>@>@@B7::?B:@@>>>;;<AA@??A@>:995//-99-61370222,,,
@ATNG8:04426:05777
GATAGTATAGAGCTCTACATAGTACTCATTCGTTTCGGAAGAGACAGGTACGTTAATTAGTTAATAGCGTACTTACTTTTTCTTAGCTTTTCGTGGTATTCTTGCTAGTTACACTAGCCATCCTTACTGCGCTTCGATTGTGTGCGTACTGCTGCAATATTGTTAACGTGAGTCTTGTAAAACCTTCTTTTTACGTTTACTCTCGTGTTAAAATCTGAATTCTTCTATAGTTCCTGATCTTCTGGTGCGCTACAGTCTCTCTACCATGATTCGAGCAAGTCT
+
445<<=CC;;6;:::;;;;<=;;66699:55559055.5.499=:<@<@A:995@29.343-37;;>???;77,333333$37,339998+8?9:04:94;;9993;8<2=BB???9906=;6=;?AB@;;;=:=<==5:;;;;;;;;;;;?>===8=;;5;>1817?@>????@:>=ABB6B<@8=::::*667<<+////8558::////(....50545805A=9;78<>=??><--*---)-669<98<6///;:::;//+/3377+//988879>>?
@ATNG8:04431:05791
GATGGTAGGCGTGTGAGAGTCTGCCCGAAGATCAGGAACTCTAGAAGAATTCAGATTTTTAACACGAGAGTAAACGTAAAAAGAAGGTTTTACAAGACTCACGTTAACAATATTGCAGCAGTACGCACACAATCGAAGCGCAGTATGGATGGCTAGTGTAACTAGCAAGAATACCACGAAAGCAAGATAAAGAAGTACGCTATTAACTATTAACGTACCTGTCTCTTCCGAAACGAATGAGTACGATGAGAGAGCTCTCTCTACCATCGATTCGAGGAAGTCT
+
:;@A<??C?CC??ABCBBBBBBCCD>BB@@@;;;A;A?BBCCBBB@A@?A@CC@@@AAA0B?BBD@@@BBBAA<AB@A@@@.>=9<9???5?@C<?@BBBBACC?C?CC>=>87:8<>>ABD@@???777><AA@@:>>??@?>>>>;@:959<9<<>>A<??AB=>:=>8=<<6;=666.6//+/=;==4>?=>AAAA@@AA<A=AAAC;?;?B????FEBBBCE?@=???8?@@<???@???::99:B???AA;;;B@@@AA;??@@==:=AAA<A9<===
@ATNG8:04433:05773
GATGGTAGCTCACGTACGTCACACGTACTCATTCGTTTAGGAAGAGACAGGTACGTTAATAGTTAATAGCGTACTTCTTTTTCTTGCTTTCGTGGTATTCTTGCTAGTTACACTAGCCATCCTTACTGCGCTTCGATTGTGTGCGTACTGCTGCAATATTGTTAACGTGAGTCTTGTAAAACCTTCTTTTTACGTTTACTCTCGTGTTAAAAATCTGAATTCTTCTAGAGTTCCTGATCTTCTGGTCTACTACACTGTACTCTACCATCGAGGTTGTAAAGTCT
+
@@BB=ABBCBBCCB;;6;;;>?@BACBBCCBB@BCCF=CB?B?BBBBCBB?BAC;;9;@BAAA?@=BBBBBAA?@496<<;(994;9<>4;;@@=@AB>@C:9:BA@B>BCCABACC=@AB>B@HGCCCCBB>@@AA=BBAAABCCCBA@AAA@@<@@@?BB?B?@@@BBBBCD?BAA@@3<+0+0<<<<0>AEEK;;;BCH<;;A@5;;;;*;;;;A>A=BC?BBBBCAA<@<@@AAAA7;;C?CBAAAAA@DDDCDCCBAA;;5;AAA<;7;>@@@E>CA@@
@ATNG8:04396:05833
GATGGTAGCTATACGTATATCTATGTACTCATTCGTTTCGGAAGAGACAGGTACGTTAATAGTTAATAGCGTACTTCTTTTTCTTGCTTTTCTGTGGTATTCTTGCTAGTTTACACTAGCCATCCTTACTCGCCGCTTCGATGTTGTGCGTACTGCTGCAATATTGTTAACGTGAGTCTTGTAAAACCTTCTTTTTACGTTTACTCTCGTGTTAAAAATCTGAATTCTTCTAGATTCCTGATCTTCTGGGTGTATCAGCGAGTATCTACATCGATTCGAGGAAGTCT
+
44::5<A@@@=>;;;=>BBAA<</////55596;<BB;BA9>2555555515:999.4.455=8>9<<<<<;544688==<,<86789::/300@@00/;6=<18<==387(78655222276737386/.//(-.5(--,,,-(-23755566665337)/./58837498:@@@B??:====</<7<5:6==;,;;999,--9---77-/,/8;8)75;:>=>6=@-//<==;7B=B>=>>B;????9?@?@AAA=====AAAA?;;;;;;;;5:=<=8=8=>>>
@ATNG8:04415:05817
GATGGTAGCGCACACATAGATACAGTACTCATTCGTTTCGGAAGAGACAGGTACGTTAATAGTTAATAGACGTACTTCTTTTTCTTGCTTTCGTGGTATTCTTGCTAGTTACACTAGCCATCCTTACTGCGCTTCGATTGTGTGCTTACTGCTGCAATATTGTTAACGTGAGTCTTGTAAAACCTTCTTTTTACGTTTACTCTCGTGTTAAAAATCTGAATTCTTCTAGAGTTCCTGATCTTCTGGTCTACTACACTGTACTCTAACATCGATTCGAGGAAGTCT
+
;;>C@CBBDA@9///77;;;56555:555;55.544:144.934449;9;6;;=5616699;;.5.555559999;.55555$5:.449:15455.//;4//)//7;9;6666=>><A=ABB>B6;<@;<;:B>@BAB899@@<9=.555555555.44437939)//--//9<<7>>@@>2?:?:>@@@?(:9599,5555<666=@<C?C>1;;666?A9@@990;<<00*/)0//0/4;?=@;A0//9<<;<656;95557727///<<<8<>>>8<5;::?
@ATNG8:04417:05849
GATGGTAGCTCTGCTCTGACTCTCGTACTCATTCTGTTTCGGAAGAGACAGGTACGTTAATAGTTAATAGCGTACTTCTTTTTTCTTGCTTTCGTGGTATTCTTGCTAGTTACACTAGCCATCCTTACTGCGCTTCGATTGTGTGCGTACTGCTGCAATATTGTTAACGTGAGTCTTGTAAAACCTTCTTTTTACGTTTACTCTCGTGTTAAAAATCTGAATTCTTCTAGAGTTCCTGATCTTCTGGTGTCTGATCTGTATCACTACCATCGATTCGAGGAAGTCT
+
44::39<?=:4444;:::5555555555<://)///9919:)/)488;;?A?BC???@C???8?5@?B??AA?9778==B===&;<8=<;<5::<<166<7<<156@A@B@CCEDCDDC@BCC@E@CCBBBBBC@CCBB?CBBBCBBBCBBBCBBBC?BBB?CD?B?BCCCCCCED=@ABBB7B?C?AAJGG3BBBFF>CCBBCBBBCC<@B@B0@@@BB@B?CC@BBBBBCC@C?BBBCCB@CCC@CICBBBFDAAACCCCCCCCC@BAABBB?BBBA=@=AA@A
@ATNG8:04430:05859
GATGGTAGGCGACATATACGCGCCAGAAGATCAGGAACTCTAGAAGAATTCAGATTTTTAACACGAGAGTAAACGTAAAAAGAAGGTTTTCAAGACTCACGTTAACAATATTGCAGCAGTACGCACACAATCGAAGCGCAGTAAGGATGGCTAGTGTAACTAGCAAGAATACCACGAAAGCAAGAAAAAGAAGTACGCTATTAACTATTAACGTACCTGTCTCTTCCGAAACGAATGAGTACAGAGAGTACGATATGTCTACCATCGCAATTGCCTAGTCT
+
@:?C<;@C@C:::;:9B@@?CCE>BAC7@BBBBB?B?;;;CCBB@@@=@?BCCDFCCA+<8<==>=88=@=<5<=<=BBB3BC?A>BBA0:;28888989::6:6:805594:;;;====AA??==;;;:===@5;988@DAA<A=@?B>BA?BB??@<>>>BCC?CC@???>??<?>7>?@?@AAAA/@@<>:9:766BA=B=B?;;5;5;=?>>:>;;;=;;5;;??C:A::59??ABB?@@AABBB??>>?;;;>>?8818;;;@@;>;>>5;;=;::
@ATNG8:04388:05873
GATGGTAGCACACGAGATCTCATCGTACTCATTCGTTTCGGAAGAGACAGGTACGTTAATAGTTAATAGCGTACTTCTTTTTCTTGCTTTCGTGGTATTCTTGCTAGTTACACTAGCCATCCTTACTGCGCTTCGATTGTGTGCGTACTGCTGCAATATTGTTAACGTGAGTCTTGTAAAACCTTCTTTTTACGTTTACTCTCTTGTTAAAAAATCTGAATTCTTCTAGAGTTCCTGATCTTCTGGGTGCGCTACAGTCTCTCTACCATCGATTCGAGGAAGTCT
+
:;@C>@ACC@@A@@@@A@BFCB@<<<<@>B@@=BCCC=AAAC?CCICCCC?CC@@@@B?BBBC@B@BDCCCBA??6===><,=>;<???8>CCC?BBA=??>AAAA??<?ACBBBBC?CCC?B@AA@@@B??;>A==:=>A>?>;:;=A?>>>??9:;;=??;?<@AAAAB@@A;?>AAA2;5;:=>>??/?@@AA8==??===<@A=DDADD)C==>><?7?A;888///70725755999565=6<@A@<>?B@>>==>A????<==>>>B<@@>>:>=A@@@
@ATNG8:04389:05905
GATGGTAGTGCGTGAGAGAGAGACCCAGAAGATCAGGAACTCTAGAAGAATTCAGATTTTTAACATCGAGAGTAAACGATAAAAAGAAGGTTTTACAAGACTCACGTTAACAATATTGCAGCAGTACGCACACAATCGAAGCGCAGTAAGGATGGCTAGTGTAACTAGCAAGAATACCACGAAAGCAAGAAAAAGAAGTACGCTATTAACTATTAACGTACCTGTCTCTTCCGAAACGAATGAGTACACTCGTCGTGTCTCCTACCATCGATTCGAGGAAGTCT
+
/999<A@BB@AAAAABBCCCBA9;;4:BB=BC>666@B8>??;<5<7<:7:=;:444===+=7:998=88/7;::28///6;;;)88(3,333&333,3:333:8..(.(..2./269999DCDCECCDCBBBA?ACCC?CCCCBBAA>CADBA?ABBCCCCC?CCCABB>BB>=>>>AACCC:A?@<>CDDD/CC?C???CCC@@<><>@AF<@<@?BBB?BBBBBBB?C?CDD>CAA>ABBCCACACBBB?@@BC@BBB?BBB?B@BB>:8:ABB;A9@>AA
@ATNG8:04402:05905
GATGTTAGCAGACGTGACAGAGCGCCAGAAGATTAGGAACTCTAGAAGAATTCAGATTTTTAACACGAGAGTAAACGTAAAAAGAAGGTTTTACAAGACTCACGTTAACAATATTGCAGCAGTACGCACACAATCGAAGCGCAGTAAGGATGGCTAGTGTAACTAGCAAGAATACCACGAAGCAAGAAAAAGAAGTACGCTATTAACTATTAACGTACCTGTCTCTTCCGAAACGATGAGTACCTCTCAGACGCTCGTCCTACCATCGATTCGAGGAAGTCT
+
455<@>AB@?@B=C;;9=DCCDCAB?BBB@B;;6;D5;6;????;;69A;A<BB;;;CCC1A>ACC@@?AB:::89DAAAAB2:8333333&39?=@BBBCCCCC>A>==7;;B=A??@AA?;;;>>>@@@@<>>>@;=>>@@@A@<@<@@B@BBBBBBBB@BB><@@?@A>ACC???9:49@=8<>>==/8616=<=B>>>@<@;??==:=<A??@@<676=788<@<@=@6:000>==088<>=CCB=>6555<:9<:=>A>@>BBAA>ABBC?D@B9::
@ATNG8:04405:05904
GATGGTAGCATCATGCATATCTCACCAGAAGATCAGGAACTCTAGAAGAATTCAGATTTTTAACACGAGAGTAAACGTAAAAAGAAGGTTTTACAAGACTCACGTTAACAATATTGCAGCAGTACGCACACAATCGAAGCGCAGTAAGGATGGCTAGTGTAACTAGCAAGAATACCACGAAAGCAAGAAAAGAAGTACGCTATTAACTATTAACGTACCTGTCTCTTCCGAAACGAATGAGTACTGCGTCTCACTCTCGCCTACCATCGATTCGAGGAAGTCT
+
/9::;=>CCCBBB;66=;;;@966916;@=@@>9950505>=:;6<8<;49999773;;<+<6888::CCCCBB999:9999$:>:;4594,9BB?CBBBCCBAA?A@BB@BCC@CBBBBBBCB:;;GFAAA@BB;;7;@AABBBB>B>B;;:;CCCGBCC@DBBB@@>@G@CBB?BBBAC;A??9==??5?BACCBBBABAB@F?BA=>:==??CCB@BBBBBBA?B?BBB>BCC?AAADDDCCBBBCCBDAA@CBBCC?CCF?CAAA::8:CBB@C@AAAB
@ATNG8:04423:05920
GATGGTAGTGATACAGATCAGACACCAGAAGATCAGGAACTCTAGAAGAATTCAGATTTTTAACACGAGAGTAAACGTAAAAGGAAGGTTTTACAAGACTCACGTTAACAATATTGCAGCAGTACGCACACAATCGAAGCGCAGTAAGGATGGCTAGTGTAACTAGCAAGAATACCACGAAAGCAAGAAAAAGAAGTACGCTATTAACTATTAACGTACCTGTCTCTTCCGAAACGAATGAGTACGATGAGAGAGCTCTCTCTACCATCGATTCGAGGAAGTCT
+
<<CC@BBAAABCB=BAABBBB@CBB?CBC?BBB@@;8@8@BACAAA=AA>B=A@@>??==.=:AAABAB@@?==8>?@BBC;B@D@C>@@@9@BB?CBABCCCBB?B@CC?BCC@CBAABCCCBBCDCCCBC@DDCC?CABBBBBC@C@CCC@CBBBBBDC@CBCCCB?BB>AAB=??BCB>B@@<?BFDD2BB?BBBBBBB@@=@=@?@A<?;?@BCC@CCCCBCC?C?BBD>BBB?BBBBBBBCC>>>CABBCCAAABA><BD;>==<::5:A??;@;>:::
@ATNG8:04385:05980
GATGGTAGCATCATGCATATCTCACCCAGAAGATCAAGTAACTCTAGAAGAATTACAGATTTTTAACACGAGAGTAAACGTAAAAAGAAGGTTTTACAAGACTCACGTTAACAATATTGCAGCAGTACGCACACAATCGAAGCGCAGTAAGGATGGCTAGTGTAACTAGCAAGAATACCACGAAAGCAAGAAAAAAGAAGTACGCTATTAACTATTAACGTACCTGTCTCTTCCGAAACGAATGAGTACAGAGAGTACTATATGTCTACCATCGATTCGAGGAAGTCT
+
44445<;@A@:::999;955555555)59979;;55.544.44488875//)/)////55555$5.5<<>?;@;CCE?EDBCCCC5BC@G@CCC;BCC?ABBAAAAAA=B@BB@BBC?CBBBCCBBBCCBBB@BBADCCC>BBCCCBBB?DAEAA?BCCCCBBC?BCBBBC?BB?BBB?AA???99:9;99:9::%98;;?8?==CB=?=>::AB@C@BBCBB@BJA@@BB@C?CCC=CCC@BBBBCCCAAABBCBBAABCBBBBB@@@>BBBBAA>ABBB@A;?;;;
@ATNG8:04391:05969
GATGGTAGCTCGCTGATGATATCTCCAGAAGATCAGGAACTCTAGAAGAATTCAGATTTTTAACACGAGAGTAGACGTAAAAGAAGGTTTTACAAGACTCACGTTAACAATATTGCAGCAGTACGCACACAATCGAAGCGCAGTAAGGATGGCTAGTTTAACTAGCAAGAATACCACGAAAGCAAGAAAAAGAAGTACGCTATTAACTATTAACGTACCTGTCTCTTCCGAAACGAATGAGTACTATAGACTATCTGAGACTAATCGATTCGAGGAAGTCT
+
ABDC?A@@@?@>>CBCCBB;;:5669<<?7<A@B:9267;;CCCBB9@@6:6:AAABBDB3D?BBBAAAAAAA:98>9999-3?:<7???6BBB@CB???BB??:?:?A=ABB>AAAAA@A@@@CCDDCCC@CABA?BBAABBBB=B?C::7;CA;;;/;4;==9=>7;;9<><9BB>??7<=<<99999'8313744==8?;;@?AA@@=@<@BBCF@BBAAA@A6959BD=BBB@@ACB;:9C?@?BBBBBBBBBBBCCBB@BBBBB?B9::?C?BBBA
@ATNG8:04401:05969
GATGGTAGTGTGTCTCTGAGAGTAGTACTCATTCGTTTTCGGAAGAGACATGTACGTTAATAGTTAATAGCGTACTTCTTTTTCTTGCTTTCGTGGTATTCTTGCTAGTTACACTAGCCATCCTTACTGCGCTTCGATTGTGTGCGTACTGCTGCAATATTGTTAACGTGAGTCTTGTAAAACTTTCTTTTTACGTTTACTCTCGTGTTAAAAATCTGAATTCTTCTAGAGTTCCTGATCTTCTGGAGATACACATGATACTCTACCATCGATTCGAGGAAGTCT
+
//::69;;@:9////////-7////7///:<<7;3333&4:.4.5><<<=>666CEC@FACCBB=A?ABCBD;:9C;>=@@@,9946=AB=CCBC=AAD?DB=A@BBBB@BCCDCCCDACBB?B>AC@@@CBB@BCCCABABBCCBCBBBCCCCCC@CCB?BB=@=@C?@@CBAB?B;:;:.:@@9;;;;;*;ABDE=BBCABBCCBC=@@@@0@CCCC?C@CC?BBHCCCC@C@CBBCDC@BBB9;;BBEDEEHBBACCBC;;;B?B<;;BBHCCCC=@=@CCD
@ATNG8:04399:06019
GATGTAGAGAGACTGTAGCGCACCCAGAAGATCAGGAACTCTAGAAGAATTCAGATTTTTAACACGAGAGTAAACGTAAAAAGAAGGTTTTACAAGACTCACGTTATCAATATTGCAGCAGTACGCACACAATCGAAGCGCAGTAAGGATGGCTAGTGTAACTAGCAAGAATACCACGAAAGCAAGAAAAAGAAGTACGCTATTAACTATTAACGTACCTGTCTCTTCCGAAACGAATAGTACGTGTGCGACGTGTCTCCTACCATCGATTCGAGGAAGTCT
+
//889ACCCCCCCCDDDEECCBBC=CCC@BBBBDC@C@BBBAAAC@DC@C@BBAAADCF3B?BBBCCBBBCCC>ABBCDBB5BC=C=BAA7ABB>BCCBDDCCC?BBBC@BBC?BBBCCCCCCCCCCBBBC?CCCC@CABBBBAA>B@BAB@CCCCCCCB?BBECDC@AA?BBB=?@BAA;A??<@EDDD2CD?B999CDA@?;?<AABC=A;@@BCB@D@@??BB?B>AAC>CBB?BBBCBBBBBBBBBBBBBBBC@@9==A=@?????;?@BB;?:??@@
@ATNG8:04403:06030
GATGGTAGTGTCATATGAGAGTGTGTACTCATTCGTTTCGGAGGAGACAGGTACGTTAATAGTTAATAGCGTACTTCTTTTTCTTGCTTTCGTGGTATTCTTGCTAGTTACACTAGCCATCCTTACTGCGCTTCGATTTGTGCGTACTGCTGCAATATTGTTAACGTGAGTCTTGTAAAACCTTCTTTTTACGTTTACTCTCGTGTTAAAAATCTGAATTCTTCTAGAGTTCCTGATCTTCTGGGTCTCTCTCTCACGCACTATCGATTCGAGGAATTCT
+
888?6AAC@@?@A;9;BBBBBCCCCCA@@AAA<@?A@<@@=@C;CCCCBB@BAABA;A:ACCD@HAHCCCCCCCC@;;;;;*;;5:@A@;@BAA>BBA=BB9;;CCCD@CCCCCCCCACBB?A?BCBBBCCC@CCCGF?B@AADDDCCCCBBCC@B@@>@B?B@AA@CEJDBB@BAA@@3>+0+00AAA0A@CCC>BBCCGCCBCB=AAAA0@BBBC@B@CB>@@@@@;:6:7:;ABBB?ACDE>CCCCC=;;CBCBBA@CCBBBBBD@CCCC?A?BACC
@ATNG8:04433:06033
GATGGTAGGCGACATACATACGCGCCAGAAGATCAGGAACTCTAGAAGAGTTCAGATTTTTAACACGAGAGTAAACGTAAAAAGAAGGTTTTACAAGACTCACGTTAACAATATTGCAGCAGTACGCACACAATCGAAGCGCAGTAAGGATGGCTAGTGTAACTAGCATGAATACCACGAAAGCAAGAAAAAGAAGTACGCTATTAACTATTAACGTACCTGTCTCTTCCGAAACGAATGAGTACCTCTCAGACGCTCGTCTTCCATCGATTCGAGGAAGTCT
+
<=BC@BBD?BABBBBBCCCCCABBD@CCC?EDAA00-0>B@ACCCC@DCCE?A@@9::;;*;>BBDBCCB???@9>@;;;;;*;C>C5;;;&9?@<AA@@BABA@>A?BB?BBB?BBCCCDCCAAADBBBBE@GDDD=BBCCBCCB?@=B998:BBCBBBBACCCCCADCF@CCCACHCCC>BA?=::999*9B?CCCCCB@BFBI?AACC@CACCCAA>AAAAABB@B@BBB>BBC?BBCCAAA?BBBB@@@BBB???//0=@=A@@@;;7;B??;?<A::;
@ATNG8:04386:06075
GATGGTAGCGCGACGAGCGTAGACCCAGAAGATCAGGAACTCTAGAAGAATTCAGATTTTTAACACGAGAGTAAACGTAAAAAGAAGGTTTTACAAGACTCACGTTAACAATATTGCAGCAGTACGCACACAATCGAAGCGCAGTAAGGATGGCTAGTGTAACTAGCAAGAATACCACGAAAGCAAGAAAAAGAAGTACGCTATTAACTATTAACGTACCTGTCTCTTCCGAAACGAATGAGTCGATGAGAGAGCTCTCTCTACCATCGATTCGAGGAAGTCT
+
;<@@<:555:;@=====6665<555)559.55;<?;7;:<AB995=:BB?C>=<773777$75<<97344777;.334999:);=:><@@@2=A>?@CABBBCAA>B?BB?BBB?BC;<;FKGIFGBAA@BB?A@@@>@@CCCCBD@F@D;<:;BCABBBC>AAAA@B?CB?BCC@BB>=>:>??;9:999(9@;AABB998AA=@8=<8808488;@?<@??@@BB>A?9::89AB?BBCC?>788>?877;;<=>=>77775-556625,277;5;/5/.-
@ATNG8:04392:06078
GATGGTAGCATCATGCATATCTCACCAGAAGATCAGGAACTCTAGAAGAATTCAGATTTTTAACACGAGAGTAACGTAAAAGAAGGTTTACAAGACTCACGTTAACAATATTGCAGCTGTACGCACACAATCGAAGCGCAGTAAGGATGGCTAGTGTAACTAGCAATAATACCACGAAAAGCAAAAAAAAGAAGTACGCTATTAACTATTAACGTACCTGTCTCTTCCGAAACGAATGAGTACCTCTCAGACGCTCGTCCTACCATCGATTCGAGGAAGTCT
+
:>CC?CBCCCCCC@AABABCCBBBB@BCCACCCC@A7?8<B@?@?;5?=2;6<9833333$35998>:;;?000/:;:;;/==8<<A@;@BB?BAAAAACBB=@=@@;@AB>BCCCBBBBECCCCCCCC?BBBB?ABBABBAA=A?BAA?BCCBAA??=?CDBCB?BB@D;;4;C;;;;&955;9:995"44.4::><9<<=4;49<;88@<@?@AA?BB?@@AA=@=AAA;ACCACCCCCCCABBBCCDDBBBBBBCC?BBB@EBCC9999CCC@D@CAAA
@ATNG8:04413:06094
GATGGTAGCTATACGTATATCTATGTACTCATTCGTTTCGGAAGAGACAGGTACGTTAATAGTTAATAGCGTACTTCTTTTTCTTGCTTTTCGTTATTCTTGCTAGTTACACTAGCCATCCTTACTGCGCTTCGATTGTGTGCGTACTGCTGCAATATTGTTAACGTGAGTCTTGTAAAACCTTCTTTTACGTTTACTCTCGTGTTAAAAAATCTTGAATTCTTCTAGAGTTCCTGATCTTCTGGGATGTGTGCGCAATGCCTATCCATCGGATTCGAGGAAGTCT
+
7:?A;A@BBBBCB:;6@CCCCCCAAA>;@A;;8;AAC>CC=A?AA@DC;;:;CCAA>B>AABE@C@CCDCCBB<B?AAABB2@>;>8777&3;;5;<7;;049<;37,3377;8887;=B?B?AB777837,7@??048<=>>AA@?;>=A@>>:7//398*/).9:89??A=4:6788&53=+2277'22575,5577;<;::<188886#599488/7,3757;;;?<>6>;?@=>:9)/-88,8--./669933.25749//.(....(.6488881505865
@ATNG8:04420:06063
GATTAGTATATCGCGTCGCTATCCAGAAGATCAGGAACTCTAGAAGAATTCAGATTTTTAACACGAGAGTAAACGTAAAAAGAAGGTTTTACAAGACTCACTTTAACAATATTGCAGCAGTACGCACACAATCGAAGCGCAGTAAGGATGGCTAGTGTAACTAGCATGAATACCACGAAAGCAAGAAAAAGAAGTACGCTATTAACTATTAACGTACCTGTCTCTTCCGAAACGAATGAGTACGTGTGACGTACGTGAGCTACCATCGATTCGAGGAAGTCT
+
?@D:CCCBBBCCCBCBCCBBDDD@CBC@BBB@@A>B@CCCCBBBFBB?BBCBCCCCCC5CACBCC@@@CBBB<BA;;;;;*;C?A@CBC9CAB=ABCAACA@A;@?BB?BBA@BBA@@AJGDAAACBBBB=??CC?BBB@@@CBAD@C@@?@BBBCBBB@BBBBBCBCC?ACA@CDDED?A@A>;;;;;*;0+0000<<;B??B@<?AC8;::AAAB?CA@@@BB?B?CCC=DDE@A<<<000?:::?BBABBA???AA@@AA>AAAA9959@AC?B?B>?9
@ATNG8:04393:06124
GATGGTAGCACGAGTCACTCATATCCAGAAGATCAGGAACTCTAGAAGAATTCAGATTTTTAACACGAGAGTAAACGTAAAAAGAAGGTTTTACAAGACTCACGTTAACAATATTGCAGCAGTACGCACACAATCGAAGCGCAGTAAGGATGGCTAGTGTAACTAGCAAGAATACCACGAAAGCAAGAAAAAGAAGTACGCTATTAACTATTAACGTACCTGTCTCTTCCGAAACGAATGAGTACGTGTGCGACGTGTCTCCTACATCGATTCGAGGAAGTCT
+
5>>>@DDBCAAACFDBBBBBBABCB@CCC@BBBCAA=A>BAAAAACAGC@C?@@@@ACCC3C@AAABCBCBBBB>ABBCCCC3CB@B6;;;6;AB?B<<;BCB@@?AAFF@BBC?CCCCCCCDCBBBCCDBB?BB@@=@BAABBBB?B@CA@?@BBCBCCC?BCCCBB?>>;?AB?BBBBB<@@@==?=??.?A?BCB>CB=>><@:=;;;;?:>AA@@=@A@@@@@=@;=?=6<>@<@AAABBBAAAA@@@B@>>><;;C=A===<====:=?CB6;7;;;;
@ATNG8:04393:06140
GATGGTAGCATCATGCATATCTCATCGTACTCATTCGTTTCGGAAGAGACAGGTACGTTAATAGTTAATAGCGTACTTCTTTTTCTTGCTTTCGTGGTATTCTTGCTAGTTACACTAGCCATCCTTACTGCGCTTCGATTGTGTGCGTACTGCTGCAATATTGTTAACGTGAGTCTTGTAAAACCTTCTTTTTACGTTTACTCTCGTGTTAAAAATCTGAATTCTTCTAGAGTTCCTGATCTTCTGGACAGAGTGTGCAGATACTACCATCGTTATCGGAAAGTCT
+
@BBB?CBBBBBBBBBCDDDCBCCBBBBBCBDF994999:7;E@HGEJDCCBB?BBBBC@C?A@BC@D<@@BABBBDC>@@@@@0@B>BBBD>@AAC@CCD@CB9;:BFBB?BCBBCCCC?AAA?C?FBBBBBCC@DBCC?CBBBDBBBBBBCC???C?CCC@CC?A?AABBBBCCC>BBCCC<C@C>;;:::*:B?BB<ABCCCCDCCD@BBBB3A@@AD@B@BB?BBBBBBD@D?AABBBB>A@C@CCCDDDFBBBBBCECBBBCC@BBAAB@C@@@@CC=B:::
@ATNG8:04413:06127
GATTAGTATAGAGCTCTACATAGTACTCATTCGTTTCGGAAGAGACAGGTACGTTAATAGTTAATAGCGTACTTCTTTTTCTTGCTTTCGTGGTATTCTTGCTAGTTACACTAGCCATCCTTACTGCGCTTCGATTGTGTGCGTACTGCTGCAATATTGTTAACGTGAGTCTTGTAAAACCTCTTTTTACGTTTACTCTCGTGTTAAAAATCTGAATTCTTCTAGAGTTCCTGATCTTCTGGCGCGTATGTATGTCGCCTACCATGATTCGAGAAAGTCT
+
///:;;;@==BCDD?====?;;966A?B;;.9==90;=8=;CCBBCBC?BBC@@=@8:8?A8A9BBCCBAABA833333$3789987,399=>AA@9:;*//=6678;8==BB??<>>>;?9==@==>@A=AD==:=AAA@>>ADBCAA=::9,//:59;,6.6D>==??7947599;-9,//9>>>+//-66.895//.597:-5666(265./).278279958//,/4898=;9;>>@<>>9966//-3--/869.88>9883983...888.5577
@ATNG8:04395:06175
GATGTAGCACACGAGATCTCATCGTACTCATTCGTTTCGGAAGAGACAGGTACGTTAATAGTTAATAGCGTACTTCTTTTTCTTGCTTTCGTGGTATTCTTGCTAGTTACACTAGCCATCCTTACTGCGCTTCGATTGTGTGCGTACTGCTGCAATATTGTTAACGTGAGTCTTGTAAAACCTTCTTTTTACGTTTACTCTCGTGTTAAAAATCTGAATTCTTCTAGAGTTCCTGATCTTCTGGGTGCGCTACAGTCTCTCTACCATGATTCGAGGAAGTCT
+
:55;<ACBBBC@DDBCBBCDCBBBCDDCCBB?BFFL>CC@B@BCBBICCBCBACC@D@CBCC@D>@A@ABBBCB?BEDDE1??=A???:?CDD@CBB?BB?AAABBC?CCCCCCBC?AAA?B?BB?C?B>?8=<::1888<=<<>@A@@>>>>>:>==8=?<?<@@>>>==>>:888;;/;:>;>?>>>/>>===4===988?===<AAAA.877550549>5>>>5//55;,//7677+//79478;>>?@;;;=>@?>>;;;8=?>:>166//)/38658
@ATNG8:04393:06254
GATGGTAGTGTCGATATGAGAGTGTGTACTCATTCGTTTCGGAAGAGACAGGTACGTTAATAGTTAATAGCGTACTTCTTTTCTTGTCTTTCGTGGTATTCTTGCTAGTTACACTAGCCATCCTTACTGCGCTTCGATTGTGTGCGTACTGCTGCAATATTGTTAACGTGAGTCTTGTAAAACCTTCTTTTTACGTTTACTCTCGTGTTAAAAATCTGAATTCTTCTAGAGTTCTGATCTTCTGGGATGGTCGAGTGCCTACCATCGATTCGAGGAAGTCT
+
:;CB?>995::445:9==;;;<;;;<;;;<<;:5:;<<5<>;<05544:995;@996@E@A?BB=A>ABB<6659=.5555&5<7<A=CC=;66?7;;>9:>7?995@B@;;;CIGCC@CAA?A@BBBCCCBD@CCCCABBCCCAAAAAAACCCCC@CCCACCACFCCBBCCCCC@B::::-:5;4;<;<;*;B??@<@BB@@@AAA@;?A?A,@AA@@AC@CCABECCCBD@B;;;CCD?C@@@;@AB>BBCDGCCCICBBGBBCCDC@BBCE?C?C@??
@ATNG8:04407:06234
GATGGTAGTATCTGCACACTCTGTCCAGAAGATCAGGAACTCTAGAAGAATTCAGATTTTAACACGAGAGTAAACGTAAAAAGAAGGTTTTACAAGACTCACGTTAACAATATTGCAGCAGTACGCACACAATCGAAGCGCAGTAAGGATGGCTAGTGTAACTAGCAAGAATACCACGAAGCAAGAAAAAGAAGTACGCTATTAACTATTAACGTACCTGTCTCTTCCGAAACGAATGAGTACACATCGTCGTGTCGTGCTAATCGATTCGAGGAAGTCT
+
<<>C:B<@@;:65<<CDDICCCCCD@CBB@CAAABB@B@BBB@@@B?AA=A;?A>9899-7633399<<:887.7=;;:::$9939.555&555.599>9<5//)/)//)/7728:::;?<A<BCDCDC@A=A<9;>A@??@??@<@=B::05@:=@@995:AA>=?2988999:=;//*/993/////$384:>=BB=?>99>352>A;A:?=::9<?<<===<8=6778/6//)//;>>=====B447CBB??<>877<;=AA>>>;><@B>B@B655
@ATNG8:04419:06243
GATGGTAGGTGCACATGAGTGTATCCAGAAGATCAGGAACTCTAGAAGAATTCAGATTTTTAACACGAGAGTAAACGTAAAAAGAAGGTTTTACAAGACTCACGTTAACAATATTGCAGCAGTACGCACACAATCGAAGCGCAGTAAGGATGGCTAGTGTAACTAGCAAGAATACCACGAAAGCAAGAAAAAAGAAGTACGCTATTAACTATTAACGTACCTGTCTCTTCCGAAACGAATGAGTATATGTAGAGCTCTATACTACCTTCGATTCGAGGAAGTCT
+
CFCC=BBC@BBBCCBBCDCCCCAAAACCC@CBA@@?;?=@@CECCB?BC?C@CDB::999*:<>@DBCCDGGCE>DB::999*:C>B=BBB7B@@<@@@@BBDCD@D@;:8:AB?BBBC@@@CCCCDBCBEC@CCAA?ACBBBBBB=@=@998:ACBBCCC?BBBCCC@CC>A@A?BB>>><?AA<999999%9>;=97:CCCBB?B?BAA@1818?AAA@BB@A@@@>B?BBB<BCC?BCBBBBBBCCCBBAAABBBBBBBCCC?C?AAAA?C<==<A6;:::
@ATNG8:04392:06274
GATTAGTATAGAGCTCTACATAGTACTCATTCGTTTCGGAAGAGACAGGTACGTTAATAGTTAATAGCGTACTTCTTTTTCTTGCTTTCGTGGTATTCTTGCTAGTTACACTAGCCATCCTTACTGCGCTTCGATTGTGTGCGTACTGCTGCAATATTGTTAACGTGAGTCTTGTAAAACCTTCTTTTTACGTTTACTCTCGTGTTAAAAATCTGAATTCTTCTAGAGTTCCTGATCTTCTGGTGTCTGATCTGTATCACTACCATCGATTCGAGGAAGTCT
+
BBC@BCBBCDDBBBABCCCCCCCCCBEB@@?ACCC?DD@C?BBBBBBB@CCCAA?C@DC??=??ABBAAABCB>AACCC3BC>B=>>:@CCC@CBB?B@599BBBC@CBBBBBB?8<<A;?<AAA8::==:=>=>:==@@=>=AAAA???DAA8788=GD=A;==>AA@A@@;??BDD5B=A5;;;::):>777.667///;:@C<@@@@/>?AAB=B=??<>>?B@??<><>@@BA@<??@<@@>=>@@A>>>>>>@BADAA<AA???B:=>@@:>5::>>
@ATNG8:04398:06275
GATGGTAGTGTCATATGAGAGTGTGTACTCATTCGTTTCGGAAGAGACAGGTACGTTAATAGTTAATAGCGTACTTCTTTTTCTTGTCTTTCGTGGTATTCTTGCTAGTTACACTAGCCATCCTTACTGCGCTTCGATTGTGTGCGTACTGCTGCAATATTGTTAACGTGAGTCTTGTAAAACCTTCTTTTTACGTTTACTCTCGTGTTAAAAATCTGAATTCTTCTAGAGTTCCTGATCTTCTGGTAGAGCGTGCATATATCTACCATCGATTCGAGGAAGTCT
+
4:<<?CBA@AA@;;;@BB>CBBCDC;99ABC>:>C>>5>B:>:>>@=B=D7@<AAAAFABBAB9;7;B<565:::.5////$//)///;;388;=055939:6///:?B>ABCCCCCCACCC?A?ABCDDBAA?AECC@BBCCCCCCCCBCBBBBD>BBC=AA?@?BC;;;DDBB@ABCBB8A>A5<;;;;*;@BCC=C;;;B;;;BC4;;;;*;BB@@?@?CD:;;DCBBBAC@DCF<;;ACCC@CCCKD;;;BCABBA@CCCCD?AACCCC@BDCC@E@CBBC
@ATNG8:04421:06266
GATGGTAGTCTCAGATAGTCTATAGTACTCATTCGTTTCGGAAGAGACAGGTACGTTAATAGTTAATAGCGTACTTCTTTTTCTTGCTTTCTGTGGTATTCTTGCTAGTTACACTAGCCATCCTTACTGCGCTTCGATTGTGTGCGTACTGCTGCAATATTGTTAACGTGAGTCTTGTAAAACCTTCTTTTTACGTTTACTCTCGTGTTAAAAATCTGAATTCTTCTAGAGTTCCTGATCTTCTGGATAGCGACGCGATATACTACCATCGATTCGAGGAAGTCT
+
//88399<A@@::445;5566?=><A0/////)/46@6??6626<<566616<;;??A=AB:;7915;=>>>>><344444$9;547::3///::488<8<?;888@@A8:;?@;;;A=@AB?C@CDCCBCCB@CCCCADCCBBCCCC@@@@@@BC?CCC@BD@BABB@@@BAAC?@A@@@3>=B?BBCCC2B;:;C=BDDAAABAAA;@@@@,AA@@B?B?BBAJCCCDCDACABBCCCB@BBC@CCCCCGD;;:BBBBBBCCCC@C@@@@@;?@@@=A?B???
@ATNG8:04422:06280
GATAGTGTCAGTGCGCGTCGTCCAGAAGATCAGGAACTCTAGAAGAATTCAGATTTTTAACACGAGAGTAAACGTAAAAAGAAGGTTTTACAAGACTCACGTTAACAATATTGCAGCAGTACGCACACAATCGAAGCGCAGTAAGGATGGCTAGTGTAACTAGCAAGAATACCACGAAAGCAAGAAAAAGAAGTACGCTATTAACTATTAACGTACCTGTCTCTTCCGAAACGAATGAGTACTGTATCTATGTGTGCGCTACCATCGATTCGAGGAAGTCT
+
DCCCCCAAACCDCCCBCCCAABACCD@CCCCAA>A?BBCCCDC?AA?C@CCA>>>>>.>=BBBACDCGAAA:??;;;;;*;A=B@CHD;DCC@CCCCDCCCB?B@CD?CBB?BBBBCDEDBBBCCCDBB?BCCD?BBBBBBAA?D@BAA?ACBBBCCC?AACAAA?CC@>>?<??CCD>BA@=@CDDD2BB?B:::DDAAA;@;@@AA;><>ACAA>AAABBBB?B?CCC>CCC?BBCCDCCBABBBBB>>>CBBA>>>;;:=AD@??@<@B>>986=///
@ATNG8:04384:06359
GATGGTAGGCGAGAGTGAGACGCAGTACTCATTCGTTTCGGAAGAGACAGGTACGTTAATAGTTAATAGCGTACTTCTTTTTCTTGCTTTCGTGGTATTCTTGCTAGTTACACTACCCATCCTTACTGCGCTTCGATTGTGTGCGTACTGCTGCAATATTGTTAACGTGAGTCTTGTAAAACCTTCTTTTTACGTTTACTCTCGTGTTAAAAATCTGAATTCTTCTAGAGTTCCTGATCTTCTGGGTGCGCTACAGTCTCTCTAATCGATTCGAGGAAGTCT
+
>>CC?@A@@CCBB@@BCCCE@ABCCCCCCEAA?ABCE>BB@C@BCA@ACB@DGDBA<B?AABB?D@CCCCCBBBC@BBBBB3BB?BADD>D@@A@GBB?BB?BBCBBC=@ABB@@BB;>=B?B>BBAAABA98<>?:;>>B;;;@A>>=BBAA??;:;:6=<8>:>??;;;AAA6=:;::/:7=8=@@@A/?>>>B:@@A???>=::08886(2==:>5>:;=:>?AAAAB<?;?@@@EF:>>>>9>@@@@@@@A???==<=<<8=?=>=;??@@=B=AA=<
@ATNG8:04388:06322
GATGGTAGCTCTGCTCTGACTCTCGTACTCATTCGTTTCGGAAGAGACAGGTACGTTAATAGTTAATAGCGTACTTCTTTTTCTTGCTTTCGTGGTATTCTTGCTAGTTACACTAGCCATCCTTACTGCGCTTCGATTGTGTGCGTACTGCTGCAATATTGTTAACGTGAGTCTTGTAAAACCTTCTTTTTACGTTTACTCTCGTGTTAAAAATCTGTATTCTTCTAGAGTTCCTGATCTTCTGGGCAGACTCTCACACGCCTACCATCGATTCGAGGAAGTCT
+
55<>9>DCD@;996@AAABBB????;::@A::2:@CC<BB?C?BBBBBCC@CCCCC@B@CEDC?B?BDDCCCCCC?@@@@@0@@=AABB=BBCD?ACB?BC=A@@BBCACDCCCGCE@CBB@B@CCCCBCBB?ABEE>AACCBBBCCCBBCCBAA>BBB?BC@B@BCCCCDFBB?BCGDD<C?B=<;;;:*;CCCE>BBCCCDCBB@5;;;;*;@ABCDC@CC@BABCCCC@B?BBBBBB>AACC>BBBBBAAA@AAAABA?BCG?BBBB>><>CCC@C?BBBB
@ATNG8:04388:06323
GATGGTAGCTATACGTATATCTATGTACTCATTCGTTTCGGAATGAGACAGGTACGTTAATAGTTAATAGCGTACTTCTTTTTCTTGCTTTTCGTGGTATTCTTGCTAGTTACACTAGCCATCCTTACTGCGCTTCGATTGTGTGCGTACTGCTGCAATATTGTTAACGTGAGTCTTGTAAAACCTTCTTTTTACGTTTACTCTTCGTGTTTAAAAATCTGAATTCTTACTAGAGTTCCTGATCTTTCTGGATAGCGACGCGATATACTACCATCGATTCGAGGAAGTCTT
+
44::7<ABCB>;;666>>?BC?C96666555<7@:<;0:@;A4::55==@B?BBBGE@B@BBAA?B=@@?AA?<<<78;898';9273333&388;2=;?=AB@CAAA??:>=;>@@AA@BBB?B?A=>88579:A@@@>;;;@>A>?>>>?>8//61///667175::;===A;;5;::::/:4::<====.=>>>>-86855-5;;7::0:<<:*9:97:5;;==:=A@?><66/5-559699:099<67779552557555:;:==;;75//798)///;6<5;9561
@ATNG8:04400:06310
GATGGTAGTACATGATAGACGACACCAGAAGATCAGGAACTCTAGAAGAATTCAGATTTTTAACACGAGAGTAAACGTAAAAAGAAGGTTTTACAAGACTCACGTTAACAATATTGCAGCAGTACGCACACAATCGAAGCGCAGTAAGGATGGCTAGTGTAACTAGCAAGAATACCACGAAAGCAAGAAAAAAGAAGTACGCTATTAACTATTAACGTACCTGTCTCTTCCGAAACGAATGAGTACGATGAGAGAGCTCTCTCTACCATCGATTCGAGGAAGTCT
+
:<<C?BBA@@<>5448999<?>>:9.455./77///)/)/<:<<@B?;;5;:99445555$57=CDECCECCCC=A@99999*9C>B?CDE;EDFADBAACBBBB@BACB@BCDAAB@CCBBCBBBCCCCCCBBBBD?BBCDBBAC?C@CCCBBAACCDDD>BBBBBB@CC?CBB=??AA?9?<=;999999%:;;;?8?C<BA@>?=:;AB<?>?BBBB@BBBBBDD@C?BBD>DCC@BBACCCCBBAABCBBBBB>>=>>=@BC>B@AB@>:>BAA<@<@===
@ATNG8:04413:06342
GATGTAGTACATGATAGACGACACCAGAAGATCAGGAACCTAGAAGAATTCAGATTTTTAACACGAGAGTAAACGTAAAAAGAAGGTTTTACAAGACTCACGTTAACAATATTGCAGCAGTACGCACACAATCGAAGCGCAGTAAGGATGGCTAGTGTAACTAGCAAGAATACCACGAAAGCAAGAAAAAAGAAGTACGCTATTAACTATTAACGTACCTGTCTCTTCCGAAACGAATGAGTACGTGTGCGACGTGTCTCCTACCATCGATTCGAGGAAGTCT
+
;;????BAABCBDAABCCC9;:BB@CCD@CCCCCC@C@CACCCC@CC@C@CCDCCCCC3C?CCBCBBB@>>=5==>@AAA5AC@C=A@A9ACCAEBABCCCBA<B@DD@DBB?BCCBBCDCCCBCCCCCC?CCCC?AABB@@@B?C@CCC?ACCCCCCC=AACCCC@BB?989399<<<8=>>;99:::9%9><>97:B@A>>:<:99@A2;7;?BAA?BCAAAAA?A?BBB=B::99BBCCBBABBCCCCA@AAAAA=A<AAD;A?=>>@<@AAA<A<>=;=
@ATNG8:04413:06351
GATGGTAGCGCACACATAGATACAGTACTCATTCGTTTCGGTAAGAGACAGGTACGTTAATAGTTAATAGCGTACTTCTTTTCTTGTCTTTCTGTGGTATTCTTGCTAGTTACACTAGCCATCCTTACTGCGCTTCGATTGTGTGCGTACTGCTGCAATATTGTTAACGTGAGTCTTGTAAAACCTTCTTTTTACGTTTACTCTCGTGTTAAAAATCTGAATTCTTCTAGAGTTCCTGATCTTCTGGAGATAACATGATACTCTACCATCGATTCGAGGAAGTCT
+
///83909;@<>:55;;;<=?<;;;;655<5506//:199)//)///7755.555559>45594.5.5;9955555.4499+9:.459::29959=8A=B>BD<>?=@ABACCEGGCCC@BCCBCACCCCDCCC?CDCC<??CCCBBBCDEDDA@@C@CCC?CC@D@BBACCBBBD@CBBBB;C@C?ABBBA2ABBBC>BBCCCCCCCC?BBBB2BCBCC@CADF>BBDDFBB@B@BBBDCC?BBB@BBBBB@CDDCFCCCCCC@A=@@@@BB?AAAB?C?BABB
@ATNG8:04425:06337
GATGGTAGAGAGACTGTAGCGCACCCAGAAGATCAGGAACTCTAGAAGAATTCAGATTTTTTAACACGAGAGTAAACGTAAAAAGAAGGTTTTACAAGACTCACGTTTAACAATATTGCAGCAGTACGCACACAATCGAAGCGCAGTAAGGATGGCTAGTGTAACTAGCAAGAATACCACGAAAGCAAGAAAAAAGAAGTACGCTATTAACTATTAACGTACCTGTCTCTTCCGAAACGAATGAGTACGATGAGATCTCGTGTGCTACCATCGATTCGAGGAATGTCT
+
//;;6;;A??<00////9//55555)5556;::595.4./97///:5//+/6888333333#37<::@::=<<BB=BBBDGDE16:69.:::7;BCACCCBBAB;;;/;;@A>BCC@BCCABBCCCCCCDDCBB?B?@@@CBBCCCAA>BAD@A?ACBBCCCB?BBBCBC??@<?BB>BBBBB====999::99%9?;?AABDDAAA<A;????:<8<=@@A>AA@@@@@:=:===6<9939@BAC>>>AACBBA><<2228855555/555555/5357(.(./833
@ATNG8:04428:06328
GATGGTAGGCGACATACATACGCGCCAGAAGATCAGGAACTCTAGAAGAATTCAGATTTTTAACACGAGAGTAAACGTAAAAGAAGGTTTACAAGACTCACGTTAACAATATTGCAGCAGTACGCACACAATCGAAGCGCAGTAAGGATGGCTAGTGTAACTAGCAAGAATACCACGAAAGCAAGAAAAAGAAGTACGCTATTAACTATTAACGTACCTGTCTCTTCCGAAACGAATGAGTACTATGTAGAGCTCTATACTAATCGATTCGAGGAAGTCT
+
=ABEACBB?AA@CBBCBBCAA@C@@?@DC@BBBC;<6;<@@BAAAA2;94:29?A;;;;;*;;B@BCA@BC;;;0;=?@@@3>@;@2;;0;AB=C;;=CCBBB?B<;;5;@@;::9@@BBCCBCCBBCHHACBBB;;;BB;;;B>A>B;;6;BB@AABB?ABAAAB=???CCC99:@@>899929AAAA3BB<>>BABA@>>9?9<<>>3938<@@@>@@@@;9::>:>??5:B@=BB???BBBC>>>><;<><773333;:272225289;;3925255
@ATNG8:04403:06381
GATTAGAGAGAGCTCTCTCATCGTACTCATTCGTTTCGGAAGAGACAGGTACGTTAATAGTTAATAGCGTACTTCTTTTTCTTGCTTTCGTGGTATTCTTGCTAGTTACACTAGCCATCCTTACTGCGCTTCGATCGTGTGCGTACTGCTGCAATATTGTTAACGTGAGTCTTGTAAAACCTTCTTTTTACGTTTTACTCTCGTGTTAAAATCTGAATTCTTCTAGAGTTCCTGATCTTCTGGATATGAGTGACTCGTGCTACCTTCGATTCGAGGAAGTCT
+
AAA?AADDCCBBBCBBBBBCDFCCCDDBA@=@;;;05;6;9>=9;;AA=@BA>>7;8;;;>9=9<;;==<;;<8;::;;+997=88858>>A:>==8;?459><;<8:@ABBA>>;?AA=A@BBAB???@<@>=>@@@@788AA@====>;;;:=9<<9:7:5:8>?>=@::.22588+838456667(5<7656&55722297./(///&.999;5=6883777=5552727AAAAB666@;?<?>;;:;AB?>>>>>>@@@=B=@@==5;;>>5;5;;;A
@ATNG8:04412:06368
GATGGTAGTGATACAGATCAGACACCAGAAGATCAGGAACTCTAGAAGAATTCAGATTTTTTAACACGAAGAGTAAACGTAAAAAGAAGGTTTTACAAGACTCACGTTAACAATATTGCAGCAGTACGCACACAATCGAAGCGCAGTAAGGATGGCTAGTGTAACTAGCAAGAATACCACGAAAGCAAGAAAAAAGAAGTACGCTATTAACTATTAACGTACCTGTCTCTTCCGAAACGAATGAGTACTATGTAGAGCTCTATACTACATCGATTCGAGGAAGTCT
+
9;<>9;;=>><<65///7///9868600/)/;;=BB@C?@@>::::5:<7?:?>>00////#/)/--//)/999:;2:<@@???,>>:;8=@@2@<A=A:66C@699;>;9504@@<B>B=CCCAB;:;BBBBB@BCCC?BBCCBCBB>B?B;;:;BAC@@@B?@@@?7918?<@@:488<<<7<??8;<>===&<=:7739=<;/0*/47533.348<CCC@@??BB>B9?67:>3000*000=AAABAA@BBB>>>>>9<9<<@@>>>8:8>7<:998=;?@??
@ATNG8:04429:06399
ATGGTAGCGCACACATAGATACAGTACTCATTCGTTTCGGTAAGAGACAGGTACGTTAATAGTTAATAGCGTACTTCTTTTTCTTGTCTTTCTGTGGTATTCTTGCTAGTTACACTAGCCATCCTTACTGCGCTTCGATTGTGTGCGTACTGCTGCAATATTGTTAACGTGAGTCTTGTAAAACCTTCTTTTTACGTTTACTCTCGTGTTAAAAATCTGAATTCTTCTAGATTCCTGATCTTCTGGACGACGCGCACTGACACTACCATCGATTCGAGGAAGTCT
+
4445;:<@;549::>;>@?999555555:;<9656>5<<.44.44555//)/////5;)//04259=B965;:::.54444$4:399<:;39///95:/834<7454<@B@ECCCGFCCABCC>B>BB?>=@::4:DBB?BBBCCABBCCGCCCC@@>ABB?BA>A?@@@CBBBBB?BBCDD;B?B?CCCCC5CCCCC>CCBAAA@@@B>BBBB0BAAAB>B?BB?BABCDCACABBBECCACCD@CC@@;;;CBCCCDDCCBBBCACAAACC@BBDD@D?BA@@
@ATNG8:04464:05808
GATGGTAGTACATGATAGACGACACCAGAAGATCAGGAACTCTAGAAGAATTCAGATTTTTTAACACGAGAGTAAACGTAAAAAGAAGGTTTTACAAGACTCACGTTAACAATATTGCAGCAGTACGCACACAATCGAAGCGCAGTAAGGATGGCTAGTGTAACTAGCAAGAATACCACGAAAGCAAGAAAAAAGAAGTACGCTATTAACTATTAACGTACCTGTCTCTTCCGAAACGAATGAGTACGATGAATCTCGTGTGCTACCATCGATTCGAGGAAGTCT
+
44443:<:<>84444::=<<?=6558;55.5::555.5.5555444544.4.44///////#/)/7779<<>;;;:;CDGDDD5CC7;7;AA3B;;7;CCBBBB;95;=@A>@@A?BBBCFBBBA@@BBBBCDADCCC@CBBBBBBC@DABCBACDDDCCCE@CCDCCB?BB?@@?=@@???9=<<;9999:9%9><>948@:ABB?B?@:@C4949=AA@=@@@@@BB?B?CCE?EDE@<<;A@?CBDAAB?BA???ABAAAAAA?A:99??<;@@@<@<@==>
@ATNG8:04467:05793
GATGGTAGCGCATATCAGCGCAGCCCAGAAGATCAGGAACTCTAGAAGAATTCAGATTTTTAACACGAGAGTAAACGTAAAAAGAAGGTTTTACAAGACTCACGTTAACAATATTGCAGCAGTACGCACACAATCGAAGCGCAGTAAGGATGGCTAGTGTAACTAGCAATAATACCACGAAAGCAAGAAAAAGAAGTACGCTATTAACTATTAACGTACCTGTCTCTTCCGAAACGAATGAGTACGATGAGAGAGCTCTCTCTACCATCGATTCGAGGAAGTCT
+
:;@=<A055;>B@A@DBBBC@@@ED<BBC@BBDCBB?B@CCFBBBB@BC@B?@>@?@@@@0@=BAABCCCCBBB>B@A@EDE5CD@B6;;;6;CC@DCCCCDB@@<@?BB?BDD?BAAACCCCABBCDBBBD@CCBB?AAABCCCB@C@CAA?ACCCCBBB?CCCC@@>@C?ABA587777*9>>;99999.9A?B@??DDCBB?B?BBAB>A=ABBBB@BBCCBDC@B?BCB=C@@=@@@?BCBCBAAAABBCBB@@@A>>=BA>B<>8::7:BBD=A:>:::
@ATNG8:04443:05853
GATGGTAGCACACGAGATCTCATCGTACTCATTCGTTTCGGAAGAGACAGGTACGTTAATAGTTAATAGCGTACTTCTTTTTCTTGCTTTTCGTGGTATCCTTGCTAGTTACACTAGCCATCCTTACTGCGCTTCGATTGTGTGCGTACTGCTGCAATATTGTTAACGTGAGTCTTGTGAAACCTTCTTTTTACGTTTACTCTCGTGTTTAAAAATCTTGAATTCTTACTAGAGTTCCTGATCTTCTGGGTGCGCTGACAGTCTCTCTACCATCGATTCGAGGAAGTTCT
+
AA@A>ACCA?@?44455555:=<====>>;:979995,5<7<6666>=@@<BB@CC8;8:A@<7?665;>?@A<B8AA@@@.>85:3333&3:8<3<8892:=@::8?A23388>;?@><BB?C@BB;??9<>9>>;;6;>>@@A@@;;;>>;;;;58889>?:><?@?@@@@AA;>999=6=,/-/6@@@,<:;;@2==?;;9>A<<<79<<:)8//)/749299+//8899>>9=:?=??==8<>>>8>><<;///9899::://-694--/86505999484--),5
@ATNG8:04451:05832
GATGGTAGCACGACACGACGATGTGTACTCATTCGTTTCGGAAGAGACAGGTACGTTAATAGTTAATAGCGTACTTCTTTTTCTTGCTTTCGTGGTATTCTTGCTAGTTACACTAGCCATCCTTACTGCGCTTCGATTGTGTGCGTACTGCTGCAATATTGTTAACGTGAGTCTTGTAAAACCTTCTTTTTACGTTTACTCTCGTGTTAAAATCTGAATTCTTCTAGAGTTCCTGATCTTCTGGTATGACTAGTGTACTACTACATCGATTCGAGGAAGTCT
+
-988@==@@@?655<<;;;666>=BB>B==?C?BBCD>AA?A@CAAAAA@=B@>>>8<-0/:;7;:<;BBBAAAB@=====+<A;A997(3::<9<;=78:5:9>>994:?????BB>??E?B?BA>?:;;;=AAAA;>>AA=>>@B>==??8988===;??<?=BAA;;;??@7:8ABA6A=A7:6<;;,;<;:;*/.77889===0677(22..7).).746669;;=5959@@><>9=>><@DAA>>>>>??;;;9///<777>@@B<AAAD<A:==@A
@ATNG8:04455:05848
GATGGTAGCTATACGTATATCTATGTACTCATTCGTTCGGAAGAGACAGGTACGTTAATAGTTAATAGCGTACTTCTTTTTCTTGCTTTCGTGGTATTCTTGCTAGTTACACTAGCCATCCTTACTGCGCTTCGATTGTGTGCGTACTGCTGCAATATTGTTAACGTGAGTCTTGTAAAACCTTCTTTTTACGTTTACTCTCGTGTTAAAAATCTGAATTCTTCTAGAGTTCCTGATCTTCTGGGCTGCGCTGATATGCGCTACCATCGATCTTGGTAAGTCT
+
DCAB?BC:55=B94455555///5-----;994<00-0A>A>AAAECCC@BBBBB@C?CBCC>C?CCCCCABCC>A@AA@.@@?AABB>BCCC?CBB@BC<??ABBB?CCCCAAAA<AAA>A>AA>BB;;;:AAAA6<<AAAAAAA?@@AA===<???<AA<A<A@?ACBABB;>;;;;/;:>:>>AAA/A???A8?>>788>=:97:AAA/@===B=B<??;@@@@==><?:>=A===---77.7--/:;66;@@@A@A@@??<?@@@AA<<7:7;D<A===
@ATNG8:04467:05821
GATGGTAGGTGCACATGAGTGTATCCAGAAGATCAGGAACTCTAGAAGAATTCAGATTTTTAACACGAGAGTAAACGTAAAAAGAAGGTTTTACAAGACTCACGTTAACAATATTGCAGCAGTACGCACACAATCGAAGCGCAGTAAGGATGGCTAGTGTAACTAGCAAGAATACCACGAAAGCAAGAAAAAAGAAGTACGCTATTAACTATTAACGTACCTGTCTCTTCCGAAACGAATGAGTACTATGTAGAGCTCTATACTAATCGATTCGAGGAAGTCT
+
BCCC?CBD=@ABCDCCCBCBCCCCC@CBB?CCBB??=??ABDDDBB?BB?B?BDDABBBB1B@CCDCCCCBBCD>DGBCCBB1@@;@2:::6;BC@G@A@BBD@@=A@CB?BBB?BAAACCCDCBBCCCDBB>ACBB?BBBBCCBC@B@DCC?BCDDCA@@?CCCAAA?BB@AA?6;;777)9>>;999999%9?<?98:BBBBC?B?B=??7:7;BCBB@BB@@@BB@B?CCC>C:::<CCDCCCABBBBAAABBCBABBBBBB@@>>>=:=@@@<@7:88:
@ATNG8:04469:05846
GATGGTAGCACACGAGATCTCATCGTACTCATTCGTTTCGGAAGAGACAGGTTCGTTAATAGTTAATAGCGTACTTCTTTTTCTTGCTTTTCGTGGTATTCTTGCTAGTTACACTAGCCATCCTTACTGCGCTTCGATTGTGTGCGTACTGCTGCAATATTGTTAACGTGAGTCTTGTAAAACCTTCTTTTTACGTTTAACTCTTCGTGTTTAAAACTGAATTCTTATATGATTCCTTGATCTTCTGGTGTCTGATCTGTATCACTACCATCGATTCGAGGAAGTCTT
+
45<>;?CCCCCC966;;;=>====:999444549555)5949.555<<:<8=8<<?5;044993:9===ABA>;:288888'88283333&3<:=7@9:59A?A?@>==8;737>>==98>>;?:?=@00///37979479899::<==<;;:<87/8676=>5;5;>>?===A@;>===</<1818<<<=+;;ACB8=6;;;;5:=>:::*888)565717/56266...3827.5/566663822,26555775559=<>;;:8774:=;:::*//9;6848;782
@ATNG8:04475:05882
GATGGCGAGAGTGAGACGCAGTACTCATTCGTTTCGGAAGAGACAGGTACGTTAATAGTTAATAGCGTACTTCTTTTTCTTGCTTTCGTGGTATTCTTGCTAGTTACACTAGCCATCCTTACTGCGCTTCGATTGTGTGCGTACTGCTGCAATATTGTTAACGTGAGTCTTGTAAAACCTTCTTTTTACGTTTACTCTCGTGTTAAAAATCTGAATTCTTCTAGAGTTCCTGATCTTCTGGGTCTACGCTCGTCGCGCTACCATCGATTCGAGGAAGTCT
+
;<BB@DCCCCCCBBBBBBCCBCCBBBBB@BBBC>CC@CACCCCCCC@CDEAA>@79;CC?C@CBCBBCBAA?@@>>>'<:8BDDC=ABBB@DDDACC>???CAA?ACBBBABA?CAB>A>BBB@@===?BBB@;@AAA???@AAA@@@;;=<<>>=AB<@<@@@?@?@AC<?>>>>2><A7:;???/?>>>D7>888;;@AAA<ADDD/A;;;@<@=AB=A>>>AAA<A<AABDAA7;;@@:>>>@???@@@@>>>@;:;@=AA?>>><AACC;A;><=>
@ATNG8:04471:05914
GATGGTAGTATATCGCGTCGCTATCCAGAAGATCAGGAACTCTAGAAGAATTCAGATTTTTAACACGAGAGTAAACGTAAAAAGAAGGTTTTACAAGACTCACGTTAACAATATTGCAGCAGAACGCACACAATACGAAGCGCAGTAAGGATGGCTAGTGTAACTTGCAAGAATACCACGAAAGCAAGAAAAGAAAGTACGCTATTAACTATTACGTACCTGTCTCTTCCGAAACGAATGAGTACATAGATATACGTATAGCTAATCGATTCGAGGAAGTCT
+
<<AC@DCC?@A@;;=><<<669@?;6;<=:?CCCCCACABCCGHCC@CC@CAC@@@AAAA0<7??:?@CAA;;>37//////$//)-1:;;+///)/777/66;;8<:<A?AA=;>CFFDBAA=@@@BB>>>,0//9927///<<<<7:6:49.44::<:886:7)///)/9166:693339,344.4999&3//(////99645047=:;<6;:BA@<9;:000/9590/33(34434448884333388;;;;::::??>>>87////(/69;6>444==
@ATNG8:04436:05979
GATGGTAGAGTACAGTGTAGTAGACCAGAAGATCAGGAACTCTAGAAGAATTCAGATTTTTAACACGAGAGTAAACGTAAAAAGAAGGTTTTACAAGACTCACGTTAACAATATTGCAGCAGTACGCACACAATCGAAAGCGCAGTAAGGATGGCTAGTGTAACTAGCAAGAATACCACGAAAGCAAGAAAAAAGAAGTACGCTATTAAACTATTAACGTACCTGTCTCTTCCGAAACGATGAGTACTATAGACTATCTGAGACTACCTTCGATTCGAGGAAGTCT
+
66>>:==@A@955<<<;?>AAB;668<>><>@@B99168==?>>>C9@<@EABB;::FEC3C?BBABB??999A:73:@BBB1=>:@:@@@2<@A>A000A>>@B<A>AA=@AB>;;;BBBDBCDCDDBBBB9>?<<;/;@@@@A@?8=;>==5995@:::A=@@AAB?:??;//0)//088)9>><@@@@@@'??;;73798765058(86::17459@AB@@AABBBB>?>==?8?00/::?@BABA@999A@?@BA@B====>>*/)//96078;;2848333
@ATNG8:04443:05978
GATGGTAGTCTCAGATAGTCTATAGTACTCATTCGTTTCGGAAGAGACAGGTACGTTAATAGTTAATAGCGTACTTCTTTTTCTTGCTTTCGTGGTATTCTTGCTAGTTACACTAGCCATCCTTACTGCGCTTCGATTGTGTGCGTACTGCTGCAATATTGTTAACGTGAGTCTTGTAAAACCTTCTTTTTACGTTTACTCTCGTGTTAAAAATCTGAATTCTTCTAGAGTTCCTGATCTTCTGGGTGTATCAGCGAGTATCTACCATCGATTCGAGGAAGTCT
+
//;;6;@BCBDC@@?ABBABBGHCCCCCBBBC@BCCB=CB>A8@;;=BBB?B@AAA@C?DBAB>C@BDDCB@@@C=A@@@@,?A7:5@@7B=BB:C@EABB;9:CCBHACCCBCBDD?BBC?C@CDB@ACBB@BCCC>AABBCCCCDCCCCBBCB@BAB@BE@B?ACDDDBBCC>C;;;;.;>B?CEDGD2CCCCC>AACCCCCCBB4;;;;*;@@CCACACC@CBCCBBC@C@BBCCDD@BACC>CCCCCCCC@@ABCCCED@@=@AAAAB?BCDC@C@CBBB
@ATNG8:04441:06058
GTTGGTAGTATATCGCGTCGCTATCCAGAAGATCAGGAACTCTAGAAGAATTCAGATTTTTAACACGAGAGTAAACGTAAAAAGAAGGTTTTACAAGACTCACGTTAACAATATTGCAGCAGTACGCACACAATCGAAGCGCAGTAAGGATGGCTAGTGTAACTAGCAAGAATACCACGAAAGCAAGAAAAAAGAAGTACGCTATTAACTATTAACGTACCTGTCTCTTCCGAAACGAATGAGTACTATAGACTATCTGAGACTACCATCGATTCGAGGAAGTCT
+
<<?C@CB@?@CCCCBBCCCC;;;CF@CCB?BCCCBB@B?ABBBBBB>BC@C@CCA@@@@@0@@CBCBCAAA;::-:???@A@0AC>B5;;;-;@A=@<;<DBB;;:;@BB@BCHADCBBBDECCCCA@@@@@?BCCE?BABCDDCB?C@CBB@BBBCBCDC@CAABCC?BB>???=??::9,8<<8999999%99;9?8?BBCDA<@;><A@<A<AAB@@>@DCBBBC?B?BBD@GBB?AAACBBBBBBBBBBBBBBCCBBBBBBB?DAAAAA>ADCC@B?B888
@ATNG8:04452:06027
GATGGTAGTGCGTGAGAGAGAGACCCAGAAGATCAGGAACTCTAGAAGAATTCAGATTTTTAACACGAGAGTAAACGTAAAAAGAAGGTTTTACAAGACTCACGTTAACAATATTGCAGCAGTACGCACACAATCGAAGCGCAGTAAGGATGGCTAGTGTAACTAGCAAGAATACCACGAAAGCAAGAAAAAGAAGTACGCTATTAACTATTAACGTACCTGTCTCTTCCGAAACGAATGAGTACATAGATATACGTATAGCTAATCGATTCGAGGAAGTCT
+
@?BD@GBCB?@ACCCBBBCCBBBCC>CCC@FCCCA@=@=BCCCCCD?BC?B?CCBBBCCC1C?CCCCBCBB=><3<<:;:;:$9<7<4444&5?>:@A@ACBC;94;>AA>BBH@DBBCCBBBCCCCCBBBB@BCCC?BABBBBCD@CABBB@BCCCCCCC?CCCBAA>AC@BBB<>>?@=8>9:399999.9A?BAAABBBBB@B?BAAB;?<?CCBB@BCBBACB@C>AAD>CBB?BBBBBBBBBBBB@CBBABBCAAAAAA9>=A??:?AAA;A;A<<<
@ATNG8:04476:06030
GATGTAGCTCTGCTCTGACTCTCGTACTCATTCGTTTCGGAAGAGACAGGTACGTTAATAGTTAATAGCATACTTCTTTTTCTTGCTTTCGTGGTATTCTTGCTAGTTACACTAGCCATCCTTACTGCGCTTCGATTGTGTGCGTACTGCTGCAATATTGTTAACGTGAGTCTTGTAAAACCTTCTTTTTACGTTTACTCTCGTGTTAAAAATCTGAATTCTTCTAGAGTTCCTGATCTTCTGGGCTGCGCTGATATGCGCTACCATCGATTCGAGGAAGTCT
+
CB@AA>DB@<ACBBCCCCCCDAABCCBBB@><><=?9@A>B@CCDDDBB@BCCAB?B@BCCD@D@CCCEB:;;B>AACDC09;2499=8@CAA>B@A=?B7;;ACBEAGFCCCDCC@BBB?A@CBBB@BBA?BBBC@ECBBBDCBBCCBBBDBC?BBB@BB@B?BCCBBBCCC@A;:::-;=A;@ABBB1@AECD>AAAAACBAA@5;;;;*;@?AA?B?CD@;;;;;<B?B?CCCBBB>@@BC>C;<;CBBBCCCCHHCIFHF@D@@@AA=ABBA>A@B@@@
@ATNG8:04435:06088
GATTAGTATAGAGCTCTACATAGTACTCATTCGTTTCGGAAGAGACAGGTACGTTAATAGTTAATATCGTACTTCTTTTTCTTGCTTTCGTGGTATTCTTGCTAGTTACACTAGCCATCCTTACTGCGCTTCGATTGTGTGCGTACTGCTGCAATATTGTTAACGTGAGTCTTGTAAAACCTTCTTTTTACGTTTACTCTCGTGTTAAAAAATCTGAATTCTTCTAGAGTTCCTGATCTTCTGGGCTGCGCTGATATGCGCTACCATCGATTCGAGGAAGTCT
+
>CB9BBB@@AA@@:@9;5<:::BA;:9ABB>;;;@8@A=A>;;9A@A@;@?B@B?B9:8BB@C@BBBA@A@AB>ACCDD3BB>BBBA8:88828894;?.39=>?A=@@@>>=BB?AAA?B?BBC>>@@A<AB::5:>=:;:;;:A@@@A?>><>>>>DE7;7;??>???>>:=<=>>2=:>:>>===/<>>??2:8:=<>><<>1:::::%9;>BB?B>AA?AA=>==>894:///89*./==59222=;;:?:@@@A>>>@@<?@9:9=8@@B?;>;?=;;
@ATNG8:04440:06064
GATGGTAGCATCATGCATATCTCACCAGAAGATCAGGAACTCTAGAAGAATTCAGATTTTTAACACGAGAGTAAACGTAAAAAGATGGTTTTACAAGACTCACGTTAACAATATTCAGCAGTACGCACACAATCGAAGCGCAGTAAGGATGGCTAGTGTAATTACAAGAATACCACGAAAAGCCAAGAAAAAGAAGTACGCTATTAACTATTAACGTACCTGTCTCTTCCGAAACGAATGAGTACAGAGAGTACGATATGTCTACATCGATTCGAGGAAGTCT
+
:;A@@A?BCABBB@@@BDCCCBDDG@AAB?BBBBBB@BACBBBAA@=@>4:8=AA<<CFC+@<@BCBBBBBBBB=:9;BBBB0A:998<@@2BBB>BACCDBEA@4:4:;5;AB=CDCCCDCBBCGGCBA@=@BBB@CDDCCDCC?B?B;;8;BBCCA@@<>-00930///=?:?>////(//(/06=@DF0::::8:>;;@>@<@>@@BB@E?ABACC@CBCCC??=??B@A;A;;8;AAA@@??@@BBBCCDCBAABBBCBBBAAABBB>AAAB?B;????
@ATNG8:04449:06099
GATTAGAGAGAGCTCTCTCATCGTACTCATTCGTTTCGGAAGAGACAGGTACGTTAATAGTTAATAGCGTACTTCTTTTTCTTGCTTTCGTGGTATTCTTGCTAGTTACACTAGCCATCCTTACTGCGCTTCGATTGTGTGCGTACTGCTGCAATATTGTTAACGTGAGTCTTGTAAAACCTTCTTTTTACGTTTACTCTCGTGTTAAAAATCTGAATTCTTCTAGAGTTCCTGATCTTCTGGTGTCTGATCTGTATCACTACATCGATTCGAGGAAGTCT
+
BBF?BACBCCCCCBBBCBDDCDBB;:9?;;6;CCD>BC:<99BBACCC@BBCCCAG@BCBB?B;<6>CBBBBB=AABBC3=C?B::917@@B>AAC?BB8:9:A@@<BAA@AACC?BAC?B?B@@@@::;:=AAC<>>>@@@@AAAAAAA::;5;;=:=B=B=AAA?@?A::78;;;=.;4:666666(/9666.4-----77595:8:7(622282828859>>9555;:4=<A=<;588<49>??===??@@@;;;@:::@@@@???<@@@@9<9<<<<
@ATNG8:04455:06093
GATGGTAGAGAGAGCTCTCTCATCGTACTCATTCGTTTCGGAAGAGACAGGTACGTTAATAGTTAATAGCGTACTTCTTTTTCTTGCTTTCGTGGTATTCTTGCTAGTTACACTAGCCATCCTTACTGCGCTTCGATTGTGTGCGTACTGCTGCAATATTGTTAACGTGAGTCTTGTAAAACCTTCTTTTTACGTTTACTCTCGTGTTAAAAATCTGAATTCTTCTAGAGTTCCTGATCTTCTGGATATGAGTGACTCGTGCTACCATCGATTCTAGGAAGTCT
+
BAAA?CBBBBBCCCCABBBCCCBBACCBACAA?ACCC?CC@C?AAACCDD@CC;;;>B>ABBB?B@BBCCAA@<B9AB===+<B7BBBB9BBDE?BAA>AC89:@@>>;>BBBBBBA?BDD;?9>=<?@<<=<>>>><@@AA==<AAAAD=====<AAA=AA<A:A==>ABB>><>A@@@5@<@:=>DDG/B?:9:1966///:::=3::::(5778>5>;@A9@;;::;;=A<A@@=<<///=9=8::>?>>?AAA>>>@???@=A@@@@@;@@@@=A=?==>
@ATNG8:04434:06129
GATGGTAGTGATACAGATCAGACACCAGAAGATCAGGAACTCTAGAAGAATTCAGATTTTTAACACGAGAGTAAACGTAAAAAGAAGGTTTTACAAGACTCACGTTAACAATATTGCAGCAGTACGCACACAATCGAAGCGCAGTAAGGATGGCTAGTGTAACTAGCAAGAATACCACGAAAGCAAGAAAAAGAAGTACGCTATTAACTATTAACGTACCTGTCTCTTCCGAAACGAATGAGTACAGAGAGTACAATATGTCTACCATCGAATCCTCTTAGTCT
+
CCCC?C=BBCBBBBBCBBBCCAAAC@CCCABBBCAA>B8@A@BBBB@CC>B?CB???CCC1B8CBBAAAB@AAA9>?@@@@@0@C@B?BBB9BBCACBBBGDFA@=@?AB?CBB@DCCBBBCCCBBBCCCCC?BBBB?BBBDAABB@D@CAA?@DCCCCCC@ABBBFC?AA<@??:??BBF>BBB>AADCD3CC@C??@CCBBB:=:>=DD7;8;ACBB@BAAAAAB?C?BCA9?99599?ACCBCBBBBBDBBB@BBFCBBAA?=B===B<@@;???<ABB==
@ATNG8:04436:06124
GATGGTAGTATAGAGCTCTACATAGTACTCATTCGTTTCGGAAGAGACAGGTACGTTAATAGTTAATAGCGTACTTCTTTTTCTTGCTTTTCTGTGGTATTCTTGCTAGTTACACTAGCCATCCTTACTGCGCTTCGATTGTGTGCGTACTGCTGCAATATGTTTAACGTGAGTCTTGTAAAACCTTCTTTTTACGTTTACTCTCGTGTTAAAAATCTGAATTCTTCTAGAGTTCCTGATCTTCTGGGCTGCGCTGATATGCGCTACCATCGATTCGAGGAAGTCT
+
::<BACCBCCB;@;;;;;;<==>966<>;;<<8@@AA9>?5;29==<@??:>AA@?9@6:4::7:4::477=7348==?==+8=9887;;+3////)0.835405:99//)/.5788555:;:1818:::977<277>@9>>>B@@>>=A::::332(,,,,22,2-3899:8889388899+826479===,==>=@///=:;;:===4;;:;*:;;;?<?;?B:>>@@>>><?<?@@==<89666.6///:===@??AAAAA@>>;>===AA=?>>><A=@>>>
@ATNG8:04440:06111
GATAGTGTGTCTCTGAGAGTAGTACTCATTCGTTTCGGAAGATACAGGTACGTTAATAGTTAATAGCGTACTTCTTTTTCTTGCTTTCGTGGTATTCTTGCTAGTTACACTAGCCATCCTTACTGCGCTTCGATTGTGTGCGTACTGCTGCAATATTGTTAACGTGAGTCTTGTAAAACCTTCTTTTTACGTTTACTCTCGTGTTAAAAATCTGAATTCTTCTAGAGTTCCTGATCTTCTGGTATGACTAGTGTACTACTACCATCGATTCGAGGAAGTCT
+
>>CBBBBBCCCCCDCCCBBCCCCCBBBBC@CCCC=CC?B?CCCCCBA>BBBCC@C?BCBB?B@CDCCAAAED?@@???1@B@DCCC?CCBB@DCCACD@BBCCCC@CBCBCCCC?@AC@E@BBCBBBBC@CCCC@CBBBBBDCCCCDC@@?D@BBB?AA@C?CCCCBCCCDBCAAA@7@>B=BBBBB2BCCCC>BBCDCCCFBB?BDDD3CBDBB@B?BB?CBCEEBB?B?BDCDDC?AAC@CDFCAA@BBCCCCCCCCCCC@CCCBBB?BBBB?B?BBCB
@ATNG8:04465:06135
GATGGTAGAGTACAGTGTAGTAGACCAGAAGATCAGGAACTCTAGAAGAATTCAGATTTTTAACACGAGAGTAAACGTAAAAAGAAGGTTTTACAAGACTCACGTTAACAATATTGCAGCAGTACGCACACAATCGAAGCGCAGTAAAGGATGGCTAGTGTAACTAGCAAGAAATACCACGAAAAGCAAGAAAAAGAAGTACGCTATTAACTATTAACGTACCTGTCTCTTCCGAAACGAATGAGTACTGTATCTATGTGTGATCGATTCGAGGAAGTCT
+
BBBB?BBDD@A@BBC@AACCCCCCCAFCC@CCGDBA<A455<<@<<8<<0525=AAABBB1B>A??@>=<<899,9>;;:99$9>=?49::*9@@=BBABCBB;;6;>BB@CCC@CC@@@B:::99CABB?@:>=8834//6//---(-(-/738555<>;;8<===<?;789+9==3:::999+999299999(7><?<?BB;A?A<A9@<A?1817>A@@=@A@??A?3817<<6;87/8;>>CCDBCBBBAAAABBCBBB>>A=?7;;>>;>6;;=;
@ATNG8:04438:06180
GATGGTAGCTATACGTATATCTATGTACTCATTCGTTTCGGAAGAGACAGGTACGTTAATAGTTAATAGCGTACTTCTTTTTCTTGCTTTCGTGGTATTCTTGCTAGTTACACTAGCCATCCTTACTGCGCTTCGATTGTGTGCGTACTGCTGCAATATTGTTAACGTGAGTCTTGTAAAACCTTCTTTTTACGTTTACTCTCGTGTTAAAAATCTGAATTCTTCTAGAGTTCCTGATCTTCTGGGATGTGTGCGCAGTGCCTACCATCGATTCGAGGAAGTCT
+
8:<<;>?BBBCBB@C@CCCDHHCBAA?>@@BB@CFCJ?CC?B?ABBGKCC@CCCCC?B>AB@@=A?CCCCBBB==9=B==<+><2;773(3<:?;?>@>AB@CBBBBB<??AABBBB?BBB?B?A?=;;;>>:?@@@:>=ACBB@@@@@@@<<::5:;;:;:5::;;;>>??AA:>8888)8:>;@@DDD.;;AFE9>?>>B@@@@@=@AAA/A;;;A<@=AA=DCCC?=>:>=>>>BAA<=;;919///<===>=B@@@A;?@B=?;<;??;>>AA<A<?===
@ATNG8:04458:06200
GATGGTAGACATATCGTACTCTCTGTACTCATTCGTTTCGGAAGAGACAGGTACGTTAATAGTTAATAGCGTACTTCTTTTTCTTGCTTTCGTGGTATTCTTGCTAGTTACACTAGCCATCCTTACTGCGCTTCGATTGTGTGCGTACTGCTGCAATATTGTTAACGTGAGTCTTGTAAAACCTTCTTTTTACGTTTACTCTCGTGTTAAAAATCTGAATTCTTCTAGAGTTCCTGATCTTCTGGTGAGATATGCATGATGCTAATCGATTCGAGGAAGTCT
+
=<AD@GBBBABBCCCDCDDBCABBCCBABEBB@BCCC=DC@C>AACDCCB?CDBAA>A?BADC?C?CCCBBBCCC?CCCDC2BA?BCCB=BBBC@BBB>AA799?FCC?BBCB@@AA7==A9>:>A@=>>?>;AAAA8>>AA;;<AAAA?AABBB<===<@A<@<AAA>>>ADD<@@@@@5@;>:>>CBB/@@===0668///<<:><>BCB/A>>>A<A<??<===@;;;=?=@@B@@@7;;B>BAAAAAA@@@AA@@@>>>>=@@@AA;??AA<A=A:::
@ATNG8:04482:06191
GATGGTAGTATAGAGCTCTACATAGTACTCATTCGTTTCGGAAGAGACAGGTACGTTAATAGTTAATAGCGTACTTCTTTTTCTTGCTTTTCGTGGTATTCTTGCTAGTTACACTAGCCATCCTTACTGCGCTTCGATTGTGTGCGTACTGCTGCAATATTGTTAACGTGAGTCTTGTAAAACCTTCTTTTTACGTTTAACTCTTCGTGTTTAAAAATCTGAATTCTTACTAGAGTTCCTGATCTTCTGGGCTGCGCTGATATGCGCTACCATCGATTCGAGGAAGTCT
+
>@A@9=CCBBB:99>=;;;<<@AAA@@@@B;;4;ABB<BC>B?A@@AB@@=@AA@?4919;::9@<?ABA@>88B7?AAA@2@?;=3333&3:772<8?8>A?C9:9>?9>;;;?:>=:=??<?<?>;///656;<9>9555;;=9>>>>A>78893767;;=5;3777::>>>>;?@@CD2A37576>>@,66=<<1:+//:969<=:;;/7999*9///9690:::<::;;=996;5:8><<>=;;<<6<///=9:9>>>=?BB@@@@<@@A???<A@@@=@<@>>>
@ATNG8:04482:06202
GATGGTAGTCTCAGATAGTCTATAGTACTCATTCGTTTCGGAAGAGACAGGTACGTTAATGTTAATAGCGTACTTCTTTTCTTGTCTTTCTGTGGTATTCTTGCTAGTTACACTAGCCATCCTTACTGCGCTTCGATTGTGTGCGTACTGCTGCAATATTGTTAACGTGAGTCTTGTAAAACCTTCTTTTTACGTTTACTCTCGTGTTAAAAATCTGAATTCTTCTAGAGTTCCTGATCTTCTGGGTCTCTCTCTCACGACACTACCATCGATTCGAGGAAGTCT
+
44::.55;??;56;;;=>==?C?>>>>@666>:<==@6=B9929A>;;;;6;;>>B:@;@BC?B@BBB955;99.4///&/9)///::10//=97;;;4887377>=>:?B@BBBBC<@@@=@>BBGCKCCC@CBAB9;;DBDBCFE;;;BBBCC8;:;69@=A;@@?>=;@5545;;;=0<7<8<<<<<+:>>>@:@>@@AA@@:;4:;;;*;>>AA?B@DCACCBBBBB@E?CCBCBB<;<CLGDFCCBAABBB@8....:88<1===999.959=4>8=555
@ATNG8:04448:06228
GATGGTAGTATAGAGCTCTACATAGTACTCATTCGTTTCGGAAGAGACAGGTACGTTAATAGTTAATAGCGTACTTCTTTTTCTTGCTTTCGTGGTATTCTTGCTAGTTACACTAGCCATCCTTACTGCGCTTCGATTGTGTGCGTACTGCTGCAATATTGTTAACGTGAGTCTTGTATAACCTTCTTTTTACGTTTACTCTCGTGTTAAAAATCTGAATTCTTCTAGAGTTCCTGATCTTCTGGGTGCGCTACAGTCTCTCTATCGATTCGAGGAAGTCT
+
BABB?BAADBBBCBACCDBBBBBAACCCCCA@?@AAA=BA>B@BBBCCDD?BBBBB?B=?@AA?A?BACAAAA:@6@?<<<+?=;??<<1<;??>BA@<>>7000?=@9@>?>A>@A=DCC=A;==<<<:::7:AAC<A@@@===???BAA@@@@;>;;7;@:>:>:::<==;;5;=;:98<6<8=???@.//;;>4966///999:7:AAB.=;>>>2858A9>>A>>>?<?;;;;=>>5:;>>4=>888;?;;;?===;;;>>>>8839>>>:>;>?@=
@ATNG8:04456:06250
GATGGTAGCTATACGTATATCTATGTACTCATTCGTTTCGGAAGAGACAGGTACGTTAATAGTTAATAGCGTACTTCTTTTTCTTGCTTTCGTGGTATTCTTGCTAGTTACACTAGCCATCCTTACTGCGCTTCGATTGTGTGCGTACTGCTGCAATATTGTTAACGTGAGTCTTGTAAAACCTTCTTTTTACGTTTACTCTCGTGTTAAAAATCTGAATTCTTCTAGAGTTCCTGATCTTCTGGACAGAGTGTGCAGATACTACCTTCGATTCGAGGAAGTCT
+
AABC@CCCCCDBBBBBDDCCEBCCCCBBBCBC@CCCC>CC?B?BCCCCBC@CCCCD?C?BBBC?C?BBBBBBCDD=@ACCC3BB>BBBB>BBCC@BAB@BB>A@ACCD?AA?AAA@@<AAB>B>AA>B?>?>;AA@@9>>>A>><@AAAA@>>>@<@@>:??=C=C==??AA@@<@@AA@5@=B<@???>/>>99:.7/////<<<>18887(2<>@A<A=A@<@AAA@??<C<CAAABB588?=@@@A>>>@>>>AAAA?AAA?9>:>?==7=AAD9=9=;;;
@ATNG8:04469:06229
ATGGTAGCTCTGCTCTGACTCTCGTACTCATTCGTTTCGGAAGATACAGGTACGTTAATAGTTAATAGCGTACTTCTTTTTCTTTGCTTTCGTGGTATTCTTGCTAGTTACACTAGCCATCCTTACTGCGCTTCGATTGTGTGCGTACTTCTGCAATATTGTTAACGTGAGTCTTGTAAAACCTTCTTTTTACGTTTACTCTCGTGTTAAAAATCTGAATTCTTCTAGAGTTCCTGATCTTCTGGTGTCGTCTATCATGTACTACCATCGATTCGAGGAAGTCT
+
5<<7;A:;:5554=A@;55955566:<;>/0,/99:38;7;:?@AABBB@BCC<;;;@CCCBACBCBBCC<;5@;99999$999)49?>1<<AA7AA>=<@89;BABC@CBCCCBBA>A;;7;@BB@@@@BB?BBBB?CBBBCBBBBBB@BBBCC?BBC?BB@C?AACBBBB;;9;BCFI<E?B>;<<<<*;BCCC>BBBBBBDB@@5;;;;*;@@BCAB@BBABBBBBCD@C@BBBBBB?ABDABCBBBBBBBBCBBBABBAAB>BBBBCC@CCCCAC?BBBC
@ATNG8:04473:06222
GATGGTAGAGAGAGCTCTCTCATCGTACTCATTCGTTTCGGAAGAGACAGGTACGTTAATAGTTAATAGCGTACTTCTTTTTCTTGCTTTCGTGGTATTCTTGCTAGTTACACTAGCCATCCTTACTGCGCTTCGATTGTGTGCGTACTGCTGCAATATTGTTAACGTGAGTCTTGTAAAACCTTCTTTTTACGTTTAACTCTTCGTGTTTAAAAATCTGAATTCTTACTAGAGTTCCTGATCTTCTGGGCTGCGCTGGATATGCGCTACCATCGATTCGAGGAAGTCT
+
<5:;7;<@BB@?A@>556<<>>?;:;555;<@>BBCJ=CC>B>996==@@>@?;@?9A?BCCE@C?BBAA?@:::78<=;;.;86;8<>7;99;+0/7388397339>2;8:888BB>=>>:>:>AA:822948:783//.9998;;;><996//(///5//)//799:78=99495535)3(/(/4777(77;;;,/*/855/5<A9;;17:99+9///90507=69<?=::22.2-5288772555:4;///9355/553-----7772888::@:>@AA=@:==>>
@ATNG8:04479:06241
GATGGTAGGCACTGCCACACATCCCAGAAGATCAGGAACTCTAGAAGAATTCAGATTTTTAACACGAGAGTAAACGTAAAAAGAAGGTTTTACAAGACTCACGTTAACAATATTGCAGCAGTACGCACACAATCGAAGCGCAGTAAGGATGGCTAGTGTAACTAGCAAGAATACCACGAAAGCAAGAAAAAGAAGTACGCTATTAACTATTAACGTACCTGTCTCTTCCGAAACGAATGAGTACGAGAGAGCACACGTGTCTACCATCGATTCTAGGAAGTCT
+
BABB@CCC?CCCCCC?BCBCBBBC>CCCADDABBC@C@BBBCBBB?BB?B@BA@:;;;;);9@>@AABBBBCC=A>99:::(:=9=?CCC5=>C>@979>??995999::>>><??BBBA==>A===DA@?:?@@@<@?>?==995:<@@B?BAAABBAA>AA>>CB@BB?BBB=@A@@@9@<<899999(9938====@@:;6;9==AA6:7:>>>A<A?==:::4:4899*8>@<@A@A???@@??>BDCB>>>;??A@???;?=;;;;5;<AA>B?B9::
@ATNG8:04482:06248
GATGGTAGCACGAGTCACTCATATCCAGAAGATCAGGAACTCTAGAAGAATTCAGATTTTTAACACGAGAGTAAACGTAAAAAGAAGGTTTTACAAGACTCACGTTAACAATATTGCAGCAGTACGCACACAATCGAAGCGCAGTAAGGATGGCTAGTGTAACTAGCAAGAATACCACGAAAGCAAGAAAAAGAAGTACGCTATTAACTATTAACGTACCTGTCTCTTCCGAAACGAATGAGTACTATGTAGAGCTCTATAATCGATTCGAGGAAAGTCTT
+
:;CC@EACBBBCCCCBCCBBBBACC@DAB=BCCA998;?BBCCDCC@CD@D@CCCCCCCC3C?CCAABBDCBBB=??ABHME3CB>A5;;;.;BB?CBCBCCB:999?CC?AAC@DBBABBCCCCCCBBBBC@DCCC=@@CDDBAA?C?CAA?ADDABABB?BBBACC?CA?ABB>AACCD>AAA=??>>=.??=ABBBBBAA=//+/976)/)/:=@@?BBAAABB?B@BAC>?>>;889CFCDCCCCCABB@@?@>?>A=AAA;;5::8/)--)----(
@ATNG8:04437:06301
GATGGTAGTATAGAGCTCTACATAGTACTCATTCGTTTCGGAAGAGACAGGTACGTTAATAGTTAATAGCGTACTTCTTTTTCTTGCTTTCGTGGTATTCTTGCTAGTTACACTAGCCATCCTTACTGCGCTTCGATTGTGTGCGTACTGCTGCAATATTGTTAACGTGAGTCTTGTAAAACCTTCTTTTTACGTTTACTCTCGTGTTAAAAATCTGAATTCTTCTAGAGTTCCTGATCTTCTGGGTGCGCTACAGTCTCTCTATCGATTCGAGGAAGTCT
+
BBBC@CCCAABBBBCCBBBDBBBECCCDDCBB@BCCC=CD?B?BCCCBBB?CCCBB@B@BBBB?B?BCBDBBBEC?BBBBB3BB@CBBB=BBBB=AAC@DC>>=?CCC?AACCB>;;7;?A<A<AAAAA=??=@@>><>>@A>>>@@@AA?>=>>;??>9>>=C=CA>>>>??A;AABBB5A<A=?<;;;,;;777)------9;6:3;9:9)5A???;?;AA<A??@>>><?;??@@@@;>???9>>>B@@>>>AAAB===>AABA<<9<AAB=A<@>=;
@ATNG8:04459:06267
GATGGTAGTGCGTGAGAGAGAGACCCAGAAGATCAGGAACTCTAGAAGAATTCAGATTTTTAACACGAGAGTAAACGTAAAAAGAAGGTTTTACAAGACTCACGTTAACAATATTGCAGCAGTACGCACACAATCGAAGCGCAGTAAGGATGGCTAGTGTAACTAGCAAGAATACCACGAAAGCAAGAAAAAGAAGTACGCTATTAACTATTAACGTACCTGTCTCTTCCGAAACGAATGAGTACTGTATCTATGTGTGCGCTTCCATCGATTCGAGGAAGTCT
+
78:@@A?BCBCCBBBBCBCCDD@AA<ABC>CABACB@CACCC?@AD@CE?B@BB?@@DFG3C@BAAABBBB>>>7<@@BCBC5BD=A4;;;.;BB@CBBBCBC:97;?BC@CDD@CBBBBCCCBBBCCCCBB@DCCC>BBBCBBBC?C@C?@??CCCBCCC?CBBBBB?BD@BBB>AABBB:A9959BBBB3BC?CCCCBBBBB>>;>???:>:=@CBB@BCBBCBB@C@BBB=AAA?BBBCCCBBBABBBB>>>BBBBC>???C?CAAA<<8<ADD=A<@:::
@ATNG8:04482:06270
GATGTGGAGACACGTCGCACACTACTCATTCGTTTCGGAAGAGACAGGTACGTTAATATTAATAGCGTACTTCTTTTTCTTGCTTTCGTGGTATTCTTGCTAGTTACACTAGCCATCCTTACTGCGCTTCGATTGTGTGCGTACTGCTGCAATATTGTTAACGTGAGTCTTGTAAAACCTTCTTTTTACGTTTACTCTCGTGTTAAAAATCTGAATTCTTCTAGAGTTCCTGATCTTCTGGGTCTACGCTCGTCGCGCTACCATCGATTCGAGGAAGTCT
+
BCBBBB?BCCCDDBA;;;@@AAAACAD;;:;CCG?FIIG;=;BCCCG?BADCC?B?BBA?B=@@@ABAACCACCCGD3??;?AAA>BCDF@EBCACC@@@AEBB@BCDDECBB?CCC@C@CCCCCCBB?BBBC?BBBBBBBBCCCBBAABC@BBA?BB?C?CAAAAADCC?B?@@@5@=A;>>CCC/AAAAA1::9688>?@?<????/?@@?B=B=@@;@@@@>>><?<??B@@@;>>BB;?>>@@@@@AA<=<A>>>>A=>==ADD>===>:>;@:::
@ATNG8:04434:06313
GATGGTAGGACGAGCGTCTGAGAGGTACTCATTCGTTTCGGAAGAGACAGGTACGTTAATAGTTAATAGCGTACTTCTTTTTCTTGCTTTCGTGGTATTCTTGCTAGTTACACTAGCCATCCTTACTGCGCTTCGATTGTGTGCGTACTGCTGCAATATTGTTAACGTGAGTCTTGTAAAACCTTCTTTTTACGTTTACTCTCGTGTTAAAAATCTGAATTCTTCTAGAGTTCCTGATCTTCTGGTGTCTGATCTGTATCACTACCATCGATTCGAGGAAGTCT
+
--55178=6>9//////4455<::5:555=<<7@999/5<?D@CCCCE@A?@CCCC@C@DDDC?B?ACCCBCBCG@CBBBC3CC@BBCD?CCBB@CCC>CC9;;ABBCACCCCCCBC@CCC?C?CCBBBBAA>ABDD?CCBBCBBBCCCCCBBBB@CCC@BB?B?BCCCDCCAA?@BBBB<B@D=AAAAA0ACCCL>AADDFHDFBB>BEDC5CBCBBAC@CD@BBCDDCC@B@AABGDE@CCCACDCCBCCCCCCCCCBBCBCC?CCFC::9:CCC@D@C:99
@ATNG8:04460:06337
GATGGTAGGACGAGCGTCTGAGAGGTACTCATTCGTTTCGGAAGAGACAGGTACGTTAATAGTTAATAGCGTACTTCTTTTTCTTGCTTTCGTGGTATTCTTGCTAGTTACACTAGCCATCCTTACTGCGCTTCGATTGTGTGCGTACTGCTGCAATATTGTTAACGTGAGTCTTGTAAAACCTTCTTTTTACGTTTACTCTCGTGTTAAAAATCTGAATTCTTCTAGAGTTCCTGATCTTCTGGGTGCGCTACAGTCTCTCTACCATCGATTCGAGGAAGTCT
+
55;;7<@?:A@@599A?ABBBBBC@BBBBCBB@BCDD>BB>G?BBDDCDD@BBBBC@C?CCBB@C@CCDBBCBCC>>?>==,=>;@BCC=BBCC@CCH@CD;;;;CCCACCCCBBBD@CCC@C@DCBBCBBB?BCAA?BCBBDBBBCCCBBBCBB?BCC@CC?C?BCCCBBBCC@DCDDD;D@C6;;;;;*;CCCD>AACCCBFGCDADDED5DCCBDAC@CC@CBBCCCC?B?BABDED=A99;6;BCBCBBBCCBBBCBCCBB@BAAC@@=@BBB?C@CBBB
@ATNG8:04468:06336
GATGGTACAGACGTGACAGAGCGCCAGAAGATCAGGAACTCTAGAAGAATTCAGATTTTAACACGAGAGTAAACGTAAAAGAAGGTTTTACAAGACTCACGTTAACAATATTGCAGCAGTACGCACACAATCGAAGCGCAGTAAGGATGGCTAGTGTAACTAGCAAGAATACCACGAAAGCAAGAAAAAGAAGTACGCTATTAACTATTAACGTACCTGTCCCTTCCGAAACGAATGAGTACTATGTAGAGCTCTATACTACCATCGATTCGAGGAAGTCT
+
:::@>@CCBABBCBBBGCCCCCDE@CBB@BBACBC@C?BBBBB@@>:97:<=?@9999-9>?@@999ABBBC>BCA@@@69:3929::2:;A?CBA>@@@??:=:::7:AB<@=>AAA>@>>>AAAA>>:>BBB:==@AAA@?<@=@??<?@@>>>AA<AADABB@BA?BBC@BAACC><88188888(8=:=@AAA@B??<?9@>;;7;;????@:>>;;;2<9>9???9@@A=AAA@@@A>>==@@>>>ABBBA@>>>CC:AAAA<<:>???<@:=<<<
@ATNG8:04472:06315
GATGGTAGAGTACAGTGTAGTAGACCAGAAGATCAGGAACTCTAGAAGAATTCAGATTTTTAACACGAGATAAACGTAAAAAGAAGGTTTTACAAGACTCACGTTAACAATATTGCAGCAGTACGCACACAATCGAAGCGCAGTAAGGATGGCTAGTGTAACTAGCAAGAATACCACGAAAGCAAGAAAAAAGAAGTACGCTATTAACTATTAACGTACCTGTCTCTTCCGAAACGAATGAGTACTGTATCTATGTGTGCGCTAATCGATTCGAGGAAGTCT
+
A@@?8<;@BCCCCBBBCBBBBCDDC?BBIABBCB;;6;@BCBCECC?CB?B?AACCCDCD3B?CBBBBBBACB9>>;;;;;*;C;>;>==0=?B=C<;;GBCCL@C?@@<@@@=@AA@AACHEFCCCCCED?CBAA>ACBBCBCD@B?B;;7;@AAABBB?AAAABC=AA@999?BA>?@:8878899999%9<97<8B=;A?9:9<99AB;B=>;@9;6;A99:@A=@=A@@;@9939>?ACBAAAAAAAABBBBBBB@A><>:>888A<A@AA=A===;;
@ATNG8:04474:06325
GATGGTAGTGTCATATGAGAGTGTGTACTCATTCGTTTCGGAAGAGACAGGTACGTTAATAGTTAATAGCGTACTTCTTTTTCTTGCTTTCGTGGTATTCTTGCTAGTTACACTAGCCATCCTTACTGCGCTTCGATTGTGTGCGTACTGCTGCAATATTGTTAACGTGAGTCTTGTAAAACCTTCTTTTTACGTTTACTCTCGTGTTAAAAATCTTGAATTCTTCTAGAGTTCCTGATCTTCTGGGATGTGTGCGCAGTCCTACCATCGATTCGAGGAAGTCT
+
4<<<?CB@@@B@<<;@@CBCCCCCDBA>>954.4444(5=8>;666?<;>5;;<<=7<7;;;96@;996<;;9@B255555$54.4=??8@===9;;@:@F?CCCCCCACCCCCCCC?BBB@C?CCCCBBBB>BBBB?@BBBCCGEGFECCCCBD@DCC@CC@C@CBCCCD@A@8;;AAA7A<A;;;;;;*;@AAD=@@BAA@CCEA,0000*000+0>:A@ACAB:;9BBC?C?CCCCBB?BAAA<@000AA>ABBCCCDAFGG@BBA@@A>AABA?B@??@?
@ATNG8:04438:06384
GATGGTAGCTCTGCTCTGACTCTCGAACTCATTCGTTTCGGAAGAGACAGGTACGTTAATGTTAATAGCGTACTTCTTTTTCTTGCTTTCGTGGTATTCTTGCTAGTTACACTAGCCATCCTTACTGCGCTTCGATTGTGTGCGTACTGCTGCAATATTGTTAACGTGAGTCTTGTAAAACCTTCTTTTACGTTTACTCTCGTGTTAAAAATCTGAATTCTTCTAGAGTTCCTGATCTTCTGGGTGCGCTATAGTCTCTCTACCATCGATTCGAGGAAGTCT
+
<>@@=B@@@AB@?ABDBBBCBCCC<;19AA@@?ADDE>AB@B@BBBBBCCACDCCC@C@CCC>C@CEDCBBBBA=;;:::*:C>BABB=ABDG?BAF@CD;;;;BBCBCBBBCBBB@DBB?B@BCBBDBBC@BBCC@CCCCCBBBCCCCBCCBC@BCA?CD@C?AABCBCDCC@C;;;;6;>E?BBBB<BFHJJ=CECCCCCB;;7;ABA0A@@AC@C@BB?CCCBCBB?B@CBBCBB@BBCC=BCCAAABCBHGDCBBCBBB?;;;<A@=@CCC?B?BBCB
@ATNG8:04446:06360
GATGGTAGGACGGAGCGTCTGAGAGGTACTCATTCGTTTCGGAAGAGACAGGTACGTTAATAGTTAATAGCGTACTTCTTTTTCTTTGCTTTCGTGGTATTCTTGCTAGTTACACTAGCCATCCTTACTGCGCTTCGATTGTGTGCGTACTGCTGCAATATTGTTAACGTGAGTCTTGTAAAACCTTCTTTTTACGTTTACTCTCGTGTTAAAAATCTGAATTCTTCTAGAGTTCCTGATCTTCTGGTGTCTGATCTGTATCACTACCATCGATTCGAGGAAGTCT
+
445<79<:6:..(---578454:::3:<<555:79444(44.5:>>@?===;@CCCCACACBCC@B?BBABB;;;B@BBEDF,:;;.;A@@6@?@@>B;;59B49;;AAC@CCCDCCDCABBB@CAEAB@BB@@<@BA@>CAAACCCCDDBBBEE??=@BB@CC@D?BBCBCBBHDACBBBB7B>C=<<;;;*;CCCC>BAAABCABAC5;;;;*;;;;A>B?AB>ABB<<;D?B?BDCCBC@AACACCCCCDBCBCCICCCCBBBC@CCBBAA>ABCCAF=@:99
@ATNG8:04485:05804
GATGGTAGCAGACGTGACAGAGCGCCAGAAGATCAGGAACTCTAGAAGAATTCAGATTTTTAAACACGAGAGTAAACGTAAAAAGAAGGTTTTACAAGACTCACGTTAACAATATTGCAGCAGTACGCACACAATCGAAGCGCAGTAAGGATGGCTAGTGTAACTAGCAAGAATACCACGAAAAGCAAGAAAAAAGAAGTACGCTATTAACTATTAACGTACCTGTCTCTTCCGAAACGATGAGTACGATGAGAGAGCTCTCTCTACCATCGATTCGAGGAAGTCT
+
<<DDA959<995===ACCD666>BC9;<C@BBBBBB@B@CBBBBBB?BD?B?AAA=>===)99*9?<???CA???5=>??@?@0@A=B?CCB:BAA=AAAABCC@@=@@BA>BAB?BBBBBBBABBCCCCB::4;A;;5:@CCCCBB?B?C;;7;BBABAAA>@??@?A@A@=::9;>999==2<==9::999:%9A?@@A??>CBB@E?@;;;<A=AABBC@BC@@@@@?A>???:?CBAAAEAAABB99:??AABAAA@=;;;=<<?::;>?<?DAA<A;@===
@ATNG8:04522:05801
GATGGTAGTATAGAGCTCTACATAGTACTCATTCGTTTCGTAAGAGACAGGTACGTTAATAGTTAATAGCGTACTTCTTTTTCTTGCTTTCGTGGTATTCTTGCTAGTTACACTAGCCATCCTTACTGCGCTTCGATTGTGTGCGTACTGCTGCAATATTGTTAACGTGAGTCTTGTAAAACCTTCTTTTTACGTTTACTCTCGTGTTAAAAATCTGAATTCTTCTAGAGTTCCTGATCTTCTGGTATACACACTCGCTCGCTATCGATTCGAGGAAGTCT
+
BACC?CCBBBCCCCCBABBCCCCFEDCCDCBB@BCCF>CCBB@BCBBBAA>ACCBD?B?AABD@C?ABBBBBB==7@::::+?B8BBC=5=CAB?BBC@DF<?>ABCD?A?CCBC;;7;AA=C;AAAAAA>>;?AAA<@@@?@?@AA@@@B???A<@@?<@@<A;AAAAD@@@@<???BB5B=B:;;;;:*:=///)//////;98;-7565$278:?;?;>>7=@@@??@<@<??@A@B:=>B=A?>>BA===???>>>=>>@@AACD=@@>>9=:>??@
@ATNG8:04525:05764
GATGGTAGCGCGACGAGCGTAGACCCAGAAGATCAGGAACTCTAGAAGAATTCAGATTTTTAACACGAGAGTAAACGTAAAAAGAAGGTTTTACAAGACTCACGTTAACAATATTGCAGCAGTACGCACACAATCGAAGAGCAGTAAGGATGGCTAGTGTAACTAGCAAGAATACCACGAAAGCAAGAAAAAAGAAGTACGCTATTAACTATTAACGTACCTGTCTCTTCCGAAACGAATGAGTACGTGTGCGACGTGTCTCCTATCATCGATTCGAGTAAGTCT
+
;;C@;@ACBBABCCCECCCCCAAAG=CCC@CCECCC?B@CCCBBBB?BC?B?BCCCCCCC3B@BBBBBBCC@@A:99;EKIG2CC?B@CDD;BBK@CCCCBDD::8;?CCACCC@CBC@@@CECCECCBBBD?CBCC?CCCC???B@B@D99;:DBBCBBB@BBDBCA?BB@999=AA99929==9:9::::%:?;>?>@BBBCE?B?A@A>7:7;BCBC?BB<<<AA@C@AAA=@::5:::DCBAAAA9::ACCBBBCBAA>ABCCBA>>?B<BCAA7758===
@ATNG8:04486:05831
GATGGTAGACATATCGTACTCTCTGTACTCATTCGTTTCGGAAGAGACAGGTACGTTAATAGTTAATAGCGTACTTCTTTTTCTTGCTTTCGTGGTATTCTTGCTAGTTACACTAGCCATCCTTACTGCGCTTCGATTGTGTGCGTACTGCTGCAATATTGTTAACGTGAGTCTTGTAAAACCTTCTTTTTACGTTTACTCTCGTGTTAAAAATCTGAATTCTTCTAGAGTTCCTGATCTTCTGGACAGAGTGTGCAGATACATCGATTCGAGGAAGTCT
+
;;@@<?;CCBBBCBBCBCDFCBCCEFHFCCAB?ACCC=CC@C@BBBBCBB?BCCCC@B?BBBC?B?BBBBBBB=A>@@>>>1:B6CA@A:A???@EBB?BB>??BCDF<??BBBA>>:=@?<?<@B>>>?@@=D=>><@@??>>>BAAAAAA>>>:>>?;>><>:==BAAAAAA=???AB5B<@;>>???/>=6660776///;:<=5;;;;+5<=;A;A=;;7;EBB===<A<AA@@@B:==A=BB@@@A@@@@@@AA>>=AAD@@>;@>>>9>;?888
@ATNG8:04502:05825
GATGGTAGTGTCAGTGCGCGTCGTCCAGAAGATCAGGAACTCTAGAAGAATTCAGATTTTTAGCACGAGAGTAAACGTAAAAAGAAGGTTTTACAAGACTCACGTTAACAATATTGCAGCAGTACGCACACAATCGAAGCGCAGTAAGGATGGCTAGTGTAACTAGCAAGAATACCACGAAGCAAGAAAAAGAAGTACGCTATTAACTATTAACGTACCTGTCTCTTCCGAAACGAATGAGTACATAGATATACGTATAGCTACCATCGAGGTTGTAAAGTCT
+
48883:8>@@@BBBBAAACBBBBAA=;;;?;;;CCC@C@BCHDC@@=@@;@=AACCCDCC2CD@@@DECAA@@@;@ABGDDD0AB@D@CDD9A@A=@>??@@?AA3939@=?@@<888A@@999AA@@@B9;8;BAC>BACDB<;;>B>A;;5;ABACCCC?CCCC@@=?A=99:;=;00+00:5;@@@@0>><>BBBBAB?@=A;00/=6<655ABB?BC@@@AC;=9;=<5000*00;;?@BB?==BBBBBBB=>>BBBBA>;:0//66/6059?>8@A>>
@ATNG8:04521:05856
GATGTAGCACATGCATATCTCACCAGAGATCAGGAACTCTAGAAGAATTCAGATTTTTAACACGAGAGTAAACGTAAAAAGAAGGTTTTACAAGACTCACGTTAACAATATTGCAGCAGTACGCACACAATCGAAGCGCAGTAAGGATGGCTAGTGTAACTAGCAAGAATACCACGAAAGCAAGAAAAAGAAGTACGCTATTAACTATTAACGTACCTGTCTCTTCCGAAACGAATGAGTACGAGAGTCAGAGCAGAGCTACCATCGATTCGAGGAAGTCT
+
:><<@>?;;<<=>>DBA;55959.5<<;A@@@@=@>@AA00/A8?@;?;9;999???,@:>?;:>:<:>?=6>=;;:::'4;493>AB9CDEACBBBCCFCC?B?BC@CCB?BBBBBDDBBCCCCCBCC@C@@@@B:::CDBC@B@D;;;;CCCCAAA@CDDAAAABB@AAA?BBBBA<AAA=?????1?C@CBABCBBAB=A==>AB6;7;@BAA>BCBCCDC@B>AA@;@@@>?@?CCCDDCC??>BBBBBBBBCBBCAA?A888??;?>>><@<@888
@ATNG8:04529:05812
GATGGTAGCTATACGTATATCTATGTACTCATTCGTTTCGGAAGAGACAGGTACGTTAATAGTTAATAGCGTACTTCTTTTTCTTGCTTTCGTGGTATTCTTGCTAGTTACACTAGCCATCCTTACTGCGCTTCGATTGTGTGCGTACTGCTGCAATATTGTTAACGTGAGTCTTGTAAAACCTTCTTTTTACGTTTAACTCTCGTGTTTAAAAATCTGAATTCTTCTAGAAGTTCCTGATCTTTCTGGGATATGTGCGCAGTGCCTACCCATGATTGAGGAAGTCT
+
448<7=<>555:5445>;;;>>;;;;655;>@5@?AB<>A;A;00/;;/0,/99;@9=469>B?B7::@@@::/=677;;;+//4768829@>?:?<<87813388996:=<;BB>>:>AC5979A@@?>:@;?@@@7::A@@A@@=886=;;:;9@::7:A<A9>=>;;;?>>:==>??1:7;<AAFDD/;;7;:1;5:7///::/66(7787)868/5383/.(-55-/*.8294;@<<555(/366.6----433588888838333-...37279>5:5:999
@ATNG8:04492:05882
GATGGTAGTAGTACACTAGTCATACCAGAAGATAGGAACTCTAGAAGAATTCAGATTTTTAACACGAGAGTAAACGTAAAAAGAAGGTTTTACAAGACTCACGTTAACAATATTGCAGCAGTACGCACACAATCGAAGCGCAGTAAGGATGGCTAGTGTAACTAGCAAGAATACCACGAAAGCAAGAAAAAGAAGTACGCTATTAACTATTAACGTACCTGCCTCTTCCGAAACGAATGAGTACACACTCTCATATGACACTATCGATTCGAGGAAGTCT
+
BBBB@BCCC@A?A>BABBABBA@?><@AA?BB@@@?C?BBBCHCG@BB?B@CCCCCCCC1C@CB@@?CCCCCE=CB@@@@@,@@;@?CCC8BAA9BB584;:33136;;7=8=;=B@@AB::9A>>>A@@@<AA??<?>>>@;;;;>:>;?=@CBBBCBA>BBBBAC@@@=@BB?@@?>>59:948CDDD3:958>AABBBAA=A=AB@@=A<CCA==6<<A?ABB@B@DA@8>00+0===@??@AAACBBBBBBBBAAA???AA????AAAA<?>???A
@ATNG8:04512:05872
GATGGTAGCACGAGTCACTCATACCAGAAGATCAGGAACTTTAGAAGAATTCAGATTTTTAACACGAGAGTAAACGTAAAAAGAAGGTTTTACAAGACTCACGTTAACAATATTGCAGCAGTACGCACACAATCGAAGCGCAGTAAGGATGGCTAGTGTAACTAGCAAGAATACCACGAAAGCAAGAAAAAGAAGTACGCTATTAACTATTAACGTACCTGTCTCTTCCGAAACGAATTAGTACTATGTAGAGCTCTATACTAATCGATTCGAGGAAGTCT
+
BBDE@;9;CCCA;@CEA@@CCBBB?BBB@BDDDCC@C@BCC?BCC@CC@CBCB@;;;;;*;;A@DGECBB@@@8@@;;999$4;6;-445+4==>AABCCAAAA;?9?B?BBB?BBBCBBBB@@@?@::;E:==@@;?>>>@A>><>=AAC@BB??>DDD?BBBB>?99904;;7;<333(337/33333$7839@@BBBBBB<?;???=5;6;;;??=AACC@@@;?;@@A;;::6:>@=@A@000>>A@BBCCCBBAAAA?<?@@AA;BBBB?B>AAAA
@ATNG8:04519:05898
GATGGTAGCATCATGCATATCTCACCAGAAGATCAGGTACTCTAGAAGAATTCATATTTTTAATCACGAGAGTAAACGTAAAAAGAAGGTTTTACAAGACTCACGTAACAATATTGCAGCAGTACGCACACAATCGAAGCGCAGTAAGGATGGCTAGTGTAACTAGCAAGAATACCACGAAAGCAAGAAAAAGAAGTACGCTATTAACTATTAACGTACCTGTCTCTTCCGAAACGAATGAGTACCTCTCAGACGCTCGTCCTACCATCGATTCGAGGAAGTCT
+
--5538=@?<>>;?;;=<<;;9955.6;<7<=9///3777:=:::<9<;8<7473/////$/06///:8889?<<3;=88888'44.47<<>2>CC@A<;;DDCBAA?AB?ECC@CCCCCDCCCCCAABCCC@CCBB?BCBBBBBB<B?CAA?ACCCCCCC@CBBBBB@CC?CCC?BBAAA9@??;?BCCC3BBABBAAACCDC>A>AABC<?>?CCBB?BBABBCC@C@CCC=CAC@BBBCCCC?@A@CCCC@A@@BBBB=BBB<@??@7755A=?:>7<566
@ATNG8:04530:05872
GATGGTAGACATATCGTACTCTCTGTACTCATTCGTTTCGGAAGGGACAGGTACGTTAATAGTTAATAGCGTACTTCTTTTTCTTGCTTTCGTGGTATTCTTGCTAGTTACACTAGCCATCCTTACTGCGCTTCGATTGTGTGCGTACTGCTGCATATTGTTAACGTGAGTCTTGTAAAACCTTCTTTTTACGTTTACTCTCGTGTTAAAAATCTGAATTCTTCTAGAGTTCCTGATCTTCTGGGTCTACGCTCGTCGCGCTACCATCGATTCGAGGAAGTCT
+
75--(--::;;;:;;5455599>>>==@995?6?9;9,447=:>?6=<CC@CC@@@?A<A?>=4=,//7:<=;;@9>=>>@,996;944/499=6;;;9;>:9;994:25;<<=BCB@=BB=?;@>><?@@@>@>>>=>>>????@77;;;;8522::1556@;A>>>>====068766'68>487888(6997;3=AB;;<A@6817665'277@A;D<AA8;:;9999376;;;;;;8::AB7@:::=9666///;66:::<6:98AAA=AAA>4946///
@ATNG8:04515:05950
GATGGTAGACATATCGTACTCTCTGTACTCATTCGTTTCGGAAGAGACAGGTACGTTAATAGTTAATAGCGTACTTCTTTTTTCTTGCTTTCGTGGTATTCTTGCTAGTTACACTAGCCATCCTTACTGCGCTTCGATTGTGTGCGTACTGCTGCAATATTGTTAACGTGAGTCTTGTAAAACCTTCTTTTTACGTTTACTCTCGTGTTTAAAAAATCTGAATTCTTCTAGAGTTCCTGATCTTTCTTGGTGCGCTACAGTCTCTCTACCATCGATTCGAGGAAGTCT
+
/9>??ABAAABCCCCCDECCBBCICBBBB@@@<B@BC>BC@C@B@@?;?@<@<<:;+0)/;;;=@;?BB@>?;37,333333#396;CAE<@/0/(///(394788:8;6<><<<>>>=>;<9<5:==885=?;>???<?AAAA@A???@:;:::=9889:8818:::;CAAA@A=@@@@?1=4;4:::::*:>::;-88=:::<<788)88988%878:64;5;?:9>@=?=A;A9@@A=988-/<7;6///66:==>=?AB>>=A>>:>;;;?@<??<;8;<@@?>
@ATNG8:04489:05968
ATGGTAGTGTGTGCTCTGAGAGTAGTACTCATCGTTTCGGAAGAGACAGGTACGTTAATAGTTAATAGCGTACTTCTTTTTCTTGCTTTCGTGGTATTCTTGCTAGTTACACTAGCCATCCTTACTGCGCTTCGATTGTGTGCGTACTGCTGCAATATTGTTAACGTGAGTCTTGTAAAACCTTCTTTTTACGTTTACTCTCGTGTTAAAAATCTGAATTCTTCTAGAGTTCCTGATCTTCTGGGTCTCTCTCTCACGCACTACCATCGATTCGAGGAAGTCT
+
444.44:4000///////5555555<55/;//////(/;7<7<<>===>?BBBCCAC?BBAA?@?CBBBBBCBB=;;;;;*;@>CBCC=CA@@<@?@?BB@CDCBCFFCCCCCCDB@BCB@BACCCBBB;;8:BCCACCCCCCCCCCCCCCBCC?BDD@CC?C@BBBBBCCBB?BAABA7A?B;@@@@@,@C;;;6;AABBCCCDHADEDE5BBBCIAGAGC@BBCDCBB@C@BBBBBC?BBCC=B:9:AAABDCBBCCCCBBC@CCCC@A>ABBC@C<@;;:
@ATNG8:04498:05992
GATGGTAGTAGTACACTAGTCATACCAGAAGATCAGGAACTCTAGAAGAATTCAGATTTTTAACACGAGAGTAAACGTAAAAAGAAGGTTTTACAAGACTCACGTTAACAATATTGCAGCAGTACGCACACAATCGAAGCGCAGTAAGGATGGCTAGTGTAACTAGCAAGAATACCACGAAAGCAAGAAAAAGAAGTACGCTATTAACTATTAACGTACCTGTCTCTTCCGAAACGATTGAGTACACACTCTCATATGACACTACCATCGATTCGTGGAAGTCT
+
45;;9>BCBBBBCCCBBBDCCC?AA@CBB@BB@?@@;@<ACCCCAA?AC@C?BBBBCGGG3G@BCCBCA@@999,9=@ACCD5DD@C=BA@7ACC@CCCBDDDCC?C=BB?CCD<AABBCCCCCDCBBCBBB?DCDD>AABBBB@@<B?CBB@BBCCDCCC?CCCBBB@BB??>?;??@@@8A@@<@AAAB3AC@B?>>CCA>?;>9==>?:>:>@BCB?BCCCCBB?C@DCC=B::9@BFCCCBBAAAAAADCB??CCCBA???ADCCBBB?BBBB?B?C999
@ATNG8:04502:05968
GATGGTAGGAGACACGTCGCACACGTACTCATTCGTTTCGGAAGAGACAGGTACGTTAATAGTTAATAGCGTACTTCTTTTTCTTGCTTTTCGTGGTATTCTTGCTAGTTACACTAGCCATCCTTACTGCGCTTCGATTGTGTGCGTACTGCTGCAATATTGTTAACGTGAGTCTTGTAAAACCTTCTTTTTACGTTTACTCTCGTGTTAAAAATCTGAATTCTTACTAGAGTTCCTGATCTTCTGGGTCTACGCTCGTCGCGCTACCATCGATTCGAGGAAGTCT
+
<>EC?CBB?BBBBBBCBCCCCBDCCBBBCC@A=@;:;8<E?B>AABBBGD@CCCBB>B7:;AB?B?@@@BBCCBB@BDABA2@>:?99::&7<?A9?>A?BB@CCCBA@=ABBABBBB?CBB?B@?>>;;;;?=??@?<>>>B>?????>>>==<=8;;;:==8=:=A@@BBB??7;;DDD;D;>:==@@@/@B@@@9>>?;;;@D8858AAA/A>>>:6:9@@///=@@@>=:=<@A@@////@@@6=:>>>>>@@@@AAAA===@<@@@AAA<>>>@<=6=;//
@ATNG8:04504:05962
GATGGTTAGTATAGAGCTCTACATAGTACTTTCGTTTCGGAAGAGACAGGTACGTTAATAGTTAATAGCGTACTTCTTTTTCTCGCTTTCGTGGTATTCTTGCTAGTTACACTAGCCATCCTTACTGCGCTTCGATTGTGTGCGTACTGCTGCAATATTGTTAACGTGAGTCTTGTAAAACCTTCTTTTTACGTTTACTCTCGTGTTAAAAATCTGAATTCTTCTAGAGTTCCTGATCTTCTGGGTCTACGCTCGTCGCGCTACCATCGATTCGAGGAAGTCT
+
888=<=905:CCBCBBBBCA@<>@>>=>?>@7==>>6<<8=8666>@AB@CCDBB@B?ABBC@B?CCDCB;;;A=;;;;;*9?=9;44(4;;;)///)/96:@A<@@=@ABBCBAB?BAC<>;?@@@A@@A=@@@@;???>AAA988AA@A>>>:88849818=A>>>B>>>B7;;>>>2>:>:;;;;;+;><<<7=;;;AB???@=AABA/@@@@@<A=AA=;;;>>>@:=:>@@B@@188<<5=B>>>????A@>==>>>>@=A>??;;5;===;@=?>>A
@ATNG8:04516:05986
GATGGTAGAGAGAGCTTTCTCATCGTCACTCATTCGATTTCGGAAGAGACAGGTACGTTAATTAGTTAATAGCGTACTTACTTTTTCTTAGCTTTTCTGTGGTATTCTTGCTAGTTACACTAGCCATCCTTACTGCGCTTCGATTGTGTGCGTACTGCTGCAATATTGTTAACGTGAGTCTTGTAAAACCTTCTTTTTACGTTTACTCTCGTGTTAAAAATCTTGAATTCTTCTAGAGTTCCTGATCTTCTGGGCTGCGCTGATATGCGCTACCATCGATTCGAGGAAGTCT
+
78:?6<ABBA:;44444)5554777/////:772////;/99)/)/555555.55666:C?C6;44.439:?::::::.333333$335867888+///694//78@@:?@@@::58<@;<<:;57@@;@<?=><:788<>@@@7::AA;;;>=>?@@?===6;;;;@C6;7;?>?==>BB678BBB6C=B:==>>>/>;76@1866///9:8:49999*9<969=/716=8>>>>@@?=C<C@CBBB8;;=A9A;;<>>>?;;;@@==96761///:<=9==??=A=A=>=
@ATNG8:04494:06028
GATGGTAGAGAGAGCTCTCTCATCGTACTCATTCGTTTCGGAAGAGACAGGTACGTTAATAGTTAATAGCGTACTTCTTTTTCTTGCTTTCGTGGTATTCTTGCTAGTTACACTAGCCATCCTTACTGCGCTTCGATTTGTGCGTACTGCTGCAATATTGTTAACGTGAGTCTTGTAAAACCTTCTTTTTACGTTTACTCTCGTGTTTAAAAATCTGAATTCTTACTAGAGTTCCTGATCTTCTGGGTGCGCTACAGTCTCTCATCGATTCGAGGAAGTCT
+
B@@@=@@ACBB@ABC;;;EDBBBBB@;>@CAA>ABBB<BC>B?BBCCDCC@BBBBB?B@CBBB@D=A@BBBBCBB=87878)9><@ABC>CBBB?BBB>AB>?>>?@@:??AABBBB?BBD>>9=?>><>=@:>=::93:>>=>>@@BBACB9:7:@B>AB;;6;>?A@@BA>4:8898)81818=>>>/??@@@397;8:7:=878)8===/?888=7=6;9-//;==:>><@<>>>>>>=B???8888??AA@@@@?=>>@@AAAAA=???<7<7:://
@ATNG8:04504:06037
GATGGTAGGCGTGTGAGAGTCTGCCCAGAAGATCAGGAACTCTAGAAGAATTCAGATTTTTAACACGAGAGTAAACGTAAAAGAAGGTTTTACAAGACTCACGTTAACAATATTGCAGCAGTACGCACACAATCGAAGCGCAGTAAGGATGGCTAGTGTAACTAGCAAGAATACCACGAAAGCAAGAAAAAGAAGTACGCTATTAACTATTAACGTACCTGTCTCTTCCGAAACGAATGAGTACGATGAGAGAGCTCTCTCTACCATCGATTCGAGGAAGTCT
+
:::<9=CC?ABBB;;:CCA;;;::5/5==9BCCC<;8;8;;ABABB?BB?C?A@@:;;;;*;>@?@AA?@<9::.9>:000-0=9=*000)0/938/3388;?A;><>>>ABA:>=>>>@;;;>?B???@@<>>@A:::;==>;;7;=??B@CAAABCBC@BBBAAA@CC>AAB=A@>@=5;0000AA@A000,9:::==:::5;5;A?>:>;;;:;B:>>@>;;:<@;>??6>::4900>000///<@?CCC88555=8::BF:=<??BB=BB>>;;6666/
@ATNG8:04508:06034
GATGGTAGGACGAGCGTCTGAGAGGTACTCATTCGTTTCGGAAGAGACAGGTACGTTAATAGTTAATAGCGTACTTCTTTTTCTTACTTTCGTGGTATTCTTGCTAGTTACACTAGCCATCCTTACTGCGCTTCGATTGTGTGCGTACTGCTGCAATATTGTTAACGTGAGTCTTGTAAAACCTTCTTTTTACGTTTACTCTCGTGTTAAAAATCTGAATTCTTCTAGAGTTCCTGATCTTCTGGGCTGCGCTGATATGCGCTACCATCGATTCGAGGAAGTCT
+
4444.44:::;9444444::::>>:>B@@A9:4:AAA=BD@E@CCCCBCC@CCCCC@C@BCCDAD@BCBCCCCCC@BBEFD5BA>A;;;0;@@A=A@A=@A5;;AAAB@CBAABBBD?AABAD?CCAAADCE@BBDC;;;CBBBBBB@@ABBBBD@CCC@CD@DADEDA@BBBB?CCCLD<F@D<==IEI5CDCEE>C;;;BCDBBB=AA@A,@@@BC@C>A@@BBA@ACCAF?A@BCCB@BABF>BBBABCBCCCCCCCCCBCB@CA@@BB?BBBB@C@DCCC
@ATNG8:04526:06021
GATGTAGTGATACAGATCAGACACCAGAAGATCAGGAACTCTAGAAGAATTCAGATTTTTAACACGAGAGTAAACGTAAAAAGAAGGTTTTACAAGACTCACGTTAACAATATTGCAGCAGTACGCACACAATCGAAGCGCAGTAAGGATGGCTAGTGTAACTAGCAAGAATACCACGAAAGCAAGAAAAAGAAGTACGCTATTAACTATTAACGTACCTGTCTCTTCCGAAACGAATGAGTACTGCGTCTCACTCTCGCCTACCATCGATTCGAGGAAGTCT
+
84455<<<BBBCBBBCCCCCCCCC?<;9@CEEDDC?B?BCC@@?<7>:494:<<=BDFC+=9BB>??BCA@AA;??@AABA0AA=A=BBB:CCC?BBBBCCCAA?A@BC@CBB@BBBBBBBBCBBBCBBBB>A@@@7;;@@AB@@=B?C@@?ABCBBLCA?ACCCAA=::5:::;??@A@;@@>;99999(7?8@@BBCCCBB>B>ABAA;><=;@@D@BBBBBBC@B?DCE>B;:9:AAAAA@???BCBBCBAAAAABA?ADC?BAAA@@=ABBB@B@B>??
@ATNG8:04528:06010
GATGTAGCGCATATCAGCGCAGCCCAGAAGATCAGGAACTCTAGAAGAATTCAGATTTTAACACGAGAGTAACTAAAAAGAAGGTTTTACAAGACTCACGTTAACAATATTGCAGCAGTACGCACACAATCGAAGCGCAGTAAGGATGGCTAGTGTAACTAGCAAGAATACCACGAAAGCAAGAAAAAAGAAGTACGCTATTAACTATTAACGTACCTGTCTCTTCCGAAACGAATGAGTACGATGAGATCTCGTGTGCTACCATCGATTCGAGGAAGTCT
+
<;::=<;;;BCCBCCA@A>:;;CA9A;;69@???@>A>B@=970/)//)/)/844444&5.55599;666<165<<<<+<?<@<??@2?A@5::99:9>AB>A>BB?B??;>@:9;ABCBCBBBB;;;?B@@@>@@@>?>??7@8>::6;@BAA?9:9:555<<7B=6>>9433388/33348:>>??&==7///:97=9<5:5;>AB;?<;:@@@<@A@@@??;;9@>>5@00)000098?AACB@@B8<78995/...6626/555535555/5.7777
@ATNG8:04485:06082
GATGGTAGAGAGAGCTCTCTCATCGTACTCATTCGTTTCGGAAGAGACAGGTACGTTAATAGTTAATAGCGTACTTCTTTTTCTTGCTTTCGTGGTATTCTTGCTAGTTACACTAGCCATCCTTACTGCGCTTCGATTGTGTGCGTACTGCTGCAATATTGTTAACGTGAGTCTTGTAAAACCTTCTTTTTACGTTTACTCTCGTGTTAAAAATCTGAATTCTTCTAGAGTTCCTGATCTTCTGGGCAGACTCTCACACGCCTACATCGATTCGAGGAAGTCT
+
BAA@@B@@@@BA@@@955;B@=BFC@@ABBAA?ACCC?CC@CA99;CCCB?CBB;:8;?BABB?B?CCCBB@?@@<=>=>=,=>=88==5;<BB@BBC?CD999@A??<??C@BACC?CB?<@=AAA:8<;;=BA@@<@@@@@@@>>>@@A@=<<::;:7::5;5;>A>>>A@@7;;AAA5A=A6;;???/?AAAA8==?====>?@<@CBC.=;;;B=C=@@;>>AA===>D<>>>A@>36666.6///66=<@@=88;<6///<676>>=AACB:=:=>==
@ATNG8:04516:06108
GATGGTAGCGCATATCAGCGCAGCCCAGCAAGAATCAGGAACGTCTAGAAGAAATTCAGATTTTTTAACACGAGAGTAAACGTAAAAAGAAGGTTTTACAAGACTCACGTTAACAATATTGCAGCAGTACGCACACAATCGAAGCGCAGTAAGGATGGCTAGTGTAACTAGCAAGAATACCACGAAAGCAAGAAAAAGAAGTACGCTATTAACTATTAACGTACCTGTCTCTTCCGAAACGAATGAGTACTATGTAGAGCTCTATACTACCATCGATTCGAGGAAGTCT
+
7:89699?@A@<9:5444444499909455.55.//99)/)///9<99934//(/)///7:::::#4.4444444338808954444$49.4.5<<+;::5:;>===>00-0;<<7=@B;BBB>ABHGCCBBABA::5;B??=@CBDBC995;?BBB?BBBCBBBB?BEBBBB?AA<@?=3::=>=5==<888888(2:3:6;;>?AAB<@<@@?>6:5:?BBB@CCAAACC@C?BBB?BBD@CCBBBBBBBBBBBBBBBAAA>??BAAA?A?>>@@<>>>@<@<@>==
@ATNG8:04518:06065
GTTGGTAGCTCTGCTCTGACTCTCGTACTCATTCGTTTCGGAAGAGACAGGTACGTTAATAGTTAATAGCGTACTTCTTTTTCTTGCTTTCGTGGTATTCTTGCTAGTTACACTATCCATCCTTACTGCGCTTCGATTGTGTGGTACTGCTGCAATATTGTTAACGTGAGTCTTGTAAAACCTTCTTTTTACGTTTACTCTCGTGTTAAAAATCTGAATTCTTCTAGAGTTCCTGATCTTCTGGTGTCTGATTGTATCACTACCATCGATTCGAGGAAGTCT
+
;;=?6?ACCA;<?@DBCCCCDFBBCCC@BB;;5;::;6;B?C@BBBBCBB@BCAAAAC@BBCC@C@CCCCCCCCD@CCCCC5BC@BDFD?CCCC@CAA?BB>BCCDCCACBCBBBCC?BCC@B@CCCBBBBD@CCBB>C;;;DHHGIBBC@AA@=BCC@CC@C@BBBDDCDCC;;;CCC;C?B=;;;;;*;CBAB=@ACCCBCBAA?BCBB0@@@;;6;?CC@BCBBBAB>A?AABBBB?AAB?B@@@BBBB=@@C@@?@BBB>B<;;@C@CCCC?E?BBAB
@ATNG8:04509:06152
GATGGTATAGTACAGTGTAGTAGACCAGAAGATCAGGAACTCTAGAAGAATTCAGATTTTTAACACGAGAGTAAACGTAAAAAGAAGGTTTTACAAGACTCACGTTAACAATATTGCAGCAGTACGCACACAATCGAAGCGCAGTAAGGATGGCTAGTGTAACTAGCAAGAATACCACGAAAGCAAGAAAAAGAAGTACGCTATTAACTATTAACGTACCTGTCTCTTCCGAAACGATGAGTACTATAGACTATCTGAGACTAATCGATTCGAGGAAGTCT
+
A<BB?CBBCCDCCCCC@AAECCCCCACCCACCBCBB?B?BBCCCCC@BC?C@BBB@@@@@2==@A???BBBBBB;B@;;;;;*;C>C=@@@9ABCADCCCBBB@@<A@CB?BGD?BBBAFFDCCCCCCCCBC?ABCC?CBBAAABB>B@C@@=@BBAAADD@BBBBCB?BC59:9;?@99957>><=?@@@2>B?BBBBD??@D<B7;;AA3838>A@A>AC???BA>A<>==5=000<=>?BBBBCCBBB@>=@ABBBA@AC@BBB??;?AAA?B?B???
@ATNG8:04512:06133
GATGGTATCGCACACATAGATACAGTACTCATTGTTTCGGAAGAGACAGGTACGTTAATAGTTAATAGCGTACTTCTTTTTCTTGCTTTCGTGGTATTCTTGCTAGTTACACTAGCCATCCTTACTGCGCTTCGATTGTGTGCGTACTGCTGCAATATTGTTAACGTGAGTCTTGTAAAACCTTCTTTTTACGTTTACTCTTCGTGTTTAAAAAATCTGAATTCTTCTAGAGTTCCTGATCTTCTGGAGATACACATGATACTCTACCATCGATTCGAGGAAGTCT
+
55>>7=CB@@@B@@@BBCCGHBBABBBA@CDG?A@C>@@5>=;455:<<7<<?AA?B?BCCC=A>AA?>>@>00,/::::+9=9>800(////(///*3;7<=BCAA>ABBBB>===AAA<@<?=:;;9<<9>?@@<>>>@AB@;;;>>>=;;;8;:;:8838=AABAAAACC=B==<<-<+/*/7999,9;---)//88838;>:<;(88888%8558=5748?9>@>AB8:6:8==<;//-/<<79>;;;ABB>>>=>>CA@?>>;>>>>@A<AA>><><@==>
@ATNG8:04492:06164
GATGGTAGACATATCGTACTCTCTGTACTCATTCGTTTCGGAAGTAGACAGGTACGTTAATAGTTAATAGCGTACTTCTTTTTCTTGCTTTCGTTGGTATTCTTGCTAGTTACACTAGCCATCCTTACTGCGCTTCGATTGTGTGCGTACTGCTGCAATATTGTTAACGTGAGTCTTGTAAAACCTTCTTTTTACGTTTAACTCTTCGTGTTTAAAAATCTGAATTCTTACTAGAGTTCCTCTCTTCTGGCAGTGTATGTGACTATGCGATCCTTCAGCCCATCGACTTACTAGGAAGTTCGATGAACGAT
+
44::5<ABBB==;;;>>@<A=<<<>>?BB@;?7>:=;3984750/////:;.459882949<<=8?9C843:8837,38889+:A=BAAA8?//(/)0//(/6177998947;>9<<>><9AA=A=>>>8859=4;=<=:886?>A<>=??>>====8;;;:;;5;;<<<??><9:5:==<=/=/8179DDD.AA???6=188=<7=>@888*////(////:595=<8<=<<=@995;4;9:<=4;69696///65573...2--------,3(...7=35557222,25888-2,2=,22558828553
@ATNG8:04506:06208
GTTGGTAGGCACTGCGCACACATCCCAGAAGATCAGGAACTCTAGAAGAATTCAGATTTTTAACACGAGAGTAAACGTAAAAAGAAGGTTTTATAAGACTCACGTTAACAATATTGCAGCAGTACGCACACAATCGAAGCGCAGTAAGGATGGCTAGTGTAACTAGCAAGAATACCACGAAAGCAAGAAAAAAGAAGTTACGCTATTAACTATTAACGTACCTGTCTCTTCCGAAACGAATGAGTACTACTCTCAGAGACACACTAATCGATTCGAGGAAGTCT
+
>:9>9>BD>ABBBC@?@CBDBBBBE?EBB?BAAA;:6;ABCCICCB?AA<@?@@A;;;;;';:?=9;9>>::<=69499999$9>=D5:::*999;@B:;9@9492:9??<@;;49@?=A@>@:9999@@BC?@@@@>@????CCC@C@BAA>AA@@?EBB=@?AAAF<>??BB@>@@@;:3:871//0000%0;://*//<=?=?9=5=:?949:;?AAA?A@@AABB?D;=>A;@9939==???@A@@@@AAAAAB?;;<988;4:=<8807<<=6?5>===
@ATNG8:04511:06166
GATGTAGGCGTGTGAGAGTCTGCCCAGAAGATCAGGAACTCTAGAAGAATTCAGATTTTTAACACGAGAGTAAACGTAAAAAGAAGGTTTTACAAGACTCACGTTAACAATATTGCAGCAGTACGCACACAATCGAAGCGCAGTAAGGATGGCTAGTGTAACTAGCAAGAATACCACGAAAGCAAGAAAAAGAAGTACGCTATTAACTATTAACGTACCTGTCTCTTCCGAAACGAATGAGTACTATGTAGAGCTCTATACTACCATCGATTCGAGGAAGTCT
+
BCBCBA@>CCCBCCCCCBAAABBA<CBB?BCCCEC@B?BCDDCBB?BC@B@BCJCCBBC5CAA@ABCBCCBBB=CCCCCCC3BB>A>AAA8BBB?BAB@BBCBB;=;>B?>>@:=:AAAAA@@A==>;;;<:<@AA:>>@>>>>@:A=A>A?BBB@@?BB?CCBBBB=BC>BBB<>=;;;3>?@;@BCCC3:9:8@@BAAAAA;A=AA?>9=;AAAAA;A??>;;97<8<<<6=BB?BBBB>??BBDCACCCCCC@@?CBBCBB>BBB>;;7;BCC>B>B@<<
@ATNG8:04511:06191
GATGGTAGCGCATATCAGCGCAGCCCAGAAGATCAGGAACTCTAGAAGAATTCAGATTTTTAACACGAGAGTAAACGTAAAAGAAGGTTTTACAAGACTCACGTTAACAATATTGCAGCAGTACGCACACAATCGAAGCGCAGTAAGGATGGCTAGTGTAACTAGCAAGAATACCACGAAAGCAAGAAAAAGAAGTACGCTATTAACTATTAACGTACCTGTCTCTTCCGAAACGAATGAGTACGATGAGAGAGCTTTCTCTACATCGATTCGAGGAAGTCT
+
;6BB7;955<;A@DDCBCCBBBCCC=CCC?@AABBC@C?CA@@@AA<@A<@;<>=:9999$94=><B@<:559=)95999:*4939.555&5<<9?>CCBBCCC@B?BB>BBB@BBBCBBBBBBBAA;;;:299==9>>A>@5958=:?AA=@CBBCCCEAD<<;CC@AA???=:?:::=4::;147AAA1<<<<88889347>C>BBB=7=?CA@@@@CCAA@?@?A<@@=5=00*0:::=888999=:>98;333(33337777;?;;:=B@@>B67557
@ATNG8:04504:06294
TGGTAGACATATCGTACTCTCTGTACTCATTCGTTTCGGAAGAGACAGGTACGTTAATAGTTAATAGCGTACTTCTTTTTCTTGCTTTCGTGGTATTCTTGCTAGTTACACTAGCCATCCTTACTGCGCTTCGATTGTGTGCGTACTGCTGCAATATTGTTAACGTGAGTCTTGTAAAACCTTCTTTTTACGTTTACTCTCGTGTTAAAAATCTGAATTCTTCTAGAGTTCCTGATCTTCTGGTGTCGCTATCATGTACTACCATCGATTCGAGGAAGTCT
+
BB?BACCCCCCBAABCCCC:;;DGCBCCA@?@CEE>DD?C?BBCCCCC?AAADD@D>??@D@B?ABCCBBBBB?BBBBC3BB@CBBB>BCBB?BBB@CC?>>>CBB?BBCCC@::8;@@=B=?>>@AAAB<AA?><>>?@???@AB@@@?@@A=???<@A<?;?BBBACAAA=>>>??2>:>8:7766)6<333)------3657-5252$266::6:6:?5=>>A>@?<><>@@@>>8:;A<@@@@@@@@>>>A@@AAAA=4;666//*/8;;9=5>=@@
@ATNG8:04512:06289
GATGGTAGTGTCATATGAGAGTGTGTACTCATTCGTTTCGGAAGAGACAGGTACGTTAATAGTTAATAGCGTACTTCTTTTTCTTTGCTTTCGTGGTATTCTTGCTAGTTACACTAGCCATCCTTACTGCGCTTCGATTGTGTGCGTACTCTGCAATATTGTTAACGTGAGTCTTGTAAAACCTTCTTTTTACGTTTACTCTCGTGTTAAAAATCTGAATTCTTCTAGAGTTCCTGATCTTCTGGCTCTCGTAGACAGATACTACCATCTATTCGAGGAAGTCT
+
;<<B@BDBBBBCCCCCDBBBCCCBBCDDCC@@=?@@@<@@=@?BB@B@BB6:;5994;8=BAB?C?BBB>=///:277:::(///)445>0555<7:<<7<<;;?;@@A=AAEGGCCC=@;;7;;@BAA;;;B>BBBB>BBCCCCCCCCCDBBBA>BBB?@A?@-00@>@@B@@9>::;;69>@;=@@@@*;;BDE=C;;;BBBABA4;;;;*;@@;;7;;BB>BBB;;;D@C?CBB@@A=A@B?AABCCCCCAAACCBBBCDDA@A00000-0BBB>B@BB@A
@ATNG8:04518:06267
GATGGTAGTGTCATATGAGAGTGTGTACTCATTGTTTCGGAAGAGACAGGTACGTTAATAGTTAATAGCGTACTTCTTTTTCTTGCTTTCGTGGTATTCTTGCTAGTTACACTAGCCATCCTTACTGCGCTTCGATTGTGTGCGTACTGCTGCAATATTGTTAACGTGAGTCTTGTAAAACCTTCTTTTTACGTTTACTCTCGTGTTAAAAATCTGAATTCTTCTAGAGTTCCTGATCTTCTGGATATGGTGACTCGTGCTACCATCGACACTCCAAAGTCT
+
BCFG?CCEA@?==?;@ACBBBDBBBBCBBB@@=@BB<@@;?759:@@BCADCCBB?B:DD@@9@:>66=CCBBC@BBCCC1?@=@ABB:@@A@=BB@9=A-/0<<<C@B999@966=@@B6:49@B=B?=A>@?>>499??BA@ABBAA@:99>:>99299298>>?>@=@9506;@DC4@;@299@@@(:9>>>6@999@=>666:>>>>+>=;?A=@6>?=@@@??;@=A>BCCBBB;9:B?ABBBB?@AA::;BBBAB>=:9999>:8<9904</9955
@ATNG8:04489:06348
GATGGTAGGAGACACGTCGCACACGTACTCATTCGTTTCGGAAGAGACAGGTACGTTAATAGTTAATAGCGTACTTCTTTTTCTTGCTTTCGTGGTATTCTTGCTAGTTACACTAGCCATCCTTACTGCGCTTCGATTGTGTGCGTACTGCTGCAATATTGTTAACGTGAGTCTTGTAAAACCTTCTTTTTACGTTTACTCTCGTGTTAAAAATCTGAATTCTTCTAGAGTTCCTGATCTTCTGGCGCTCTGTCACGTCTGCTACCATCGTTTCGAGGAAGTCT
+
@DCC@CBB?BCCDCBBBBCCAA99;BBEDFGC@CCCC?CC?B?BCCCCBC@BBBBB@C@BCBB@B?CBBBAAACB@CCDCC2??9<:9:(8@@B?BAC?@?5999A=?9>BBABB??<?B@;@<@????===:=??@<===A==>???BAAA=::7;?A=BB<B;?????>>==8;9:8:-84;467777(6=///(////..988;-6565$2797>4>:>>;A?@@>>><@<@@=;66,//>7;<???>>>AAAAA@>>>>=<8=<;:::3:>AB<A<>>>B
@ATNG8:04491:06322
GATGGTAGTACATGATAGACGACACCAGAAGATCAGGAACTCTAGAAGAATTCAGATTTTTAACACGAGAGTAAACGTAAAAAGAAGGTTTTACAAGACTCACGTTAACAATATTGCAGCAGTACGCACACAATCGAAGCGCAGTAAGGATGGCTAGTGTAACTAGCAAGAATACCACGAAAGCAAGAAAAAGAAGTACGCTATTAACTATTAACGTACCTGTCTCTTCCGAAACGAATGAGTACGTGTGCGACGTGTCTCCTATCGATTCGAGGAAGTCT
+
>@<=9;::;<==<<<<<<<B@@@BA=BBB?BCCDCBAF@FBBB==B=@A=A>ABCCFF@@+<9<DABCCCBCDC7:::;:::';@>A?BBB:BCCACCCHBBB@@?@?BB?BBB?BBB;:;CBBCBBBDDBB>BB@@=ACBBGDCB>B>B;;79@@;?;;?>?BBBBC?AB>@:917===?8@@@>BBDED3BB>A>;;;;>;??B>AC==;>@@<BCC@BCBBCBB@C@BCB?BBB?AAABBBA@??999?CBBBBBBB@=AA777?>8=>5718;=<==
@ATNG8:04518:06336
GATGGTAGAGTATCATGTGTATCTCCAGAAGATCAGGAACTCTAGAAGAATTCAGATTTTTAACACGAGAGTAAACGTAAAAAGAAGGTTTTACAAGACTCACGTTAACAATATTGCAGCAGTACGCACACAATCGAAGCGCAGTAAGGATGCTAGTGTAACTAGCAAGAATACCACGAAAGCAAGAAAAAGAAGTACGCTATTAACTATTAACGTACCTGTCTCTTCCGAAACGAATGAGTACTATAGACTATCTGAGACTAATCGATTCGAGGAAGTCT
+
BBBD@CBBBBBBDDCABBCCCBBCB@BBC?CDCCCB?B?BBBBCCC@CE@B?BA@ABBBB5B@CBCCBB@A??=8AC;;;;;$;<<<5655&5=;7;DEDCCCBA=A=??<?CC?CBBBCCCCCBC@@ACBB?BDCF>BABCCEBB?B?B@;:;CBCBBDADCBB?B?CC?BBC>?>BAA<BAA>ABBBB3BB?B@>>BABBB?C;@<>>=C:??CCC@CCCBBCB?B?BBC=BAA=AAAABBCCCBBBBBCBBBCCBBBCCCAAAABC?BABD?C@C:::
@ATNG8:04519:06342
GATGGTAGGTGCACATGAGTGTATCCATAAGATCAGGAACTCTAGAAGAATTCAGATTTTTAACACGAGAGTAAACGTAAAAGAAGGTTTTACAAGACTCACGTTAACAATATTGCAGCAGTACGCACACAATCGAAGCGCAGTAAGGATGGCTTGTGTAACTAGCAAGAATACCACGAAAGCAAGAAAAAGAAGTACGCTATTAACTATTAACGTACCTGTCTCTTCCGAAACGAATGAGTACAGAGAGTACGATATGTCTAATCGATTCGAGGAAGTCT
+
CCBB?BBC?BBBBDCCCCCCDCCCB?BCC@BBBCAA>A?BBCBBCD@BB?C?ABC99999*:@BBCCCFCCCB@8@C9999*<B>B5;;;6;CCACBCCDCCA@>A@BB>BBB>BBBBCBBBBBBGGCCBB?BCDD?BAABBCBB@BABBB?BF?CCABC?CBBBBB>BB?@@@<@@BBB8?<;5;;;;;1;A<B899BBBB@<A;??BB;@<@ABBB@BBBBBBB@B?CDE>CBB?BAAACCCBBB@@@BABBBBAB@BBBB>BBBBB>ABBB>B?C===
@ATNG8:04512:06370
GATGGTAGAGTACAGTGTAGTAGACCAGAAGATCAGGAACTCTAGAAGAATTCAGATTTTTAACACTAGAGTAAACGTAAAAAGAAGGTTTTACAAGACTCACGTTAACAATATTGCAGCAGTACGCACACAATCGAAGCGCAGTAAGGATGGCTAGTGTAACTAGCAAGAATACCACGAAAGCAAGAAAAAAGAAGTACGCTATTAACTATTAACGTACCTGTCTCTTCCGAAACGAATGAGTACTATAGACTATCTGAACTATCGATTCGAGGAAGTCT
+
BBCC?CCCCB:;;DCDDCCCCCCCB@BCCACBBBBB?B>BBCCCCC?CC@A?CBBBBBBB3B?BAA@@@AA98828@@BCDC1CC@D@CCC=DDGBDBBBBBB998;@BB?BCC@CCBBCBBADFCCBBBBC@CCCC?BBBBBBBB?B?BAB@BCCBBBBC?BBBBBA?BD?>>@:::CCD>B?<8998888%9=;>949CCEA@<@;>=AA;B<==ACC@AA@??CB?B@BCC>CBA?ABAABBCCCBBBBB@>>BBBB>A@@9:9AA?DBAB=@<>888
@ATNG8:04519:06388
GATGGTAGCTCGCTGATGATATCTCCAGAAGATCAGGAACTCTAGAAGAATTCAGATTTTTAACACGAGAGTAAACGTAAAAGAAGGTTTTACAAGACTCACGTTTAACAATATTGCAGCAGTACGCACACAATCGAAGCGCAGTAAGGATGGCTAGTGTAACTAGCAAGAATACCACGAAAGCAAGAAAAAAGAAGTACGCTATTAACTATTAACGTACCTGTCTCTTCCGAAACGAATGAGTACTACTCTCAGAGACACACATCGATTCGAGGAAGTCT
+
@A@A?BDD?@;>C999BBCCDCB@@=;99=@@BCAA?A=@BCCCCCACB@C?ABB99999)96;8;?:<=8337)7>??>=09?39.559&9BC=@A<;5@;9;;.;=A@=B;<8:CCCCDDGICBAB@B@@?BBCC@BBDDDD@?=@?BAB?CCA@@@AA=??BCBC@BB>AAA?A@999+9<<9;;;;;;%8:6-.--86=AA78657AA;A:85:44.4:=?@@@=A>BBD>BBB>===@@?@B>>>@@@B?9::AA>?788A=>=<@;;:4;27888
@ATNG8:04551:05775
GATGGTAGCGCGACGAGCGTAGACCCAGAAGATCAGGAACTCTAGAAGAATTCAGATTTTTAACACGAGAGTAAACGTAAAAAGAAGGTTTTACAAGACTCACGTTAACAATATTGCAGCAGTACGCACACAATCGAAGCGCAGTAAGGATGGCTAGTGTAACTAGCAAGAATACCACGAAAGCAAGAAAAAGAAGTACGCTATTAACTATTAACGTACCTGTCTCTTCCGAAACGAATGAGTACTATGTAGAGCTCTATACTAATCGATTCGAGGAAGTCT
+
AAAC?>===>B@ABDCCCFFCCBBB>BBC?BA@B@A7;69@CA@>?<00+0<@?BCCCCA+=8ABBBCAAA>>;.7<;;:99$:<7<.555&6<?:@HCJCCACA=A>@A>@DG@CCCCBBBEDDBCBCC:9:;BBA?CAA?AEED@CAD;;7;AA@A@DC@BAABCC?B@<???9??CCC<A??<?BBBB3CC@BBBBCB??@<?<?@@@<@;??CCC?CBBBBBB@C@CCD>BBC???@BCEFBBBB???@@?<<@@?=>=@<@BA@@:=<>@;?=>;;;
@ATNG8:04560:05785
GATGGTAGCACACGAGATCTCATGTACTCATTCGTTTCGGAAGAGACAGGTACGTTAATAGTTAATAGCGTACTTCTTTTTCTTGCTTTCGTGGTATTCTTGCTAGTTACACTAGCCATCCTTACTGCGCTTCGATTGTGTGCGTACTGCTGCAATATTGTTAACGTGAGTCTTGTAAAACCTTCTTTTTACGTTTTACTCTCGTGTTAAAAATCTGAATTCTTCTAGAGTTCCTGATCTTCTGGGTGCGCTACAGTCTCTCTACATCGATTCGAGGAAGTCT
+
88<<7??CCCCABBA@@?@BBB>@@@@CC;;5;;;;09@7@8AABBBAA?BCBA@8;6;BAD?B:9:BAA@@:?9ABDDC2AA?BAAB>BBBB@C::6;B<::9BCD=?@@?BABB?BCC?C?CBBBBBBB@BBBB6;:>888;;;?ABA==>?8==>8==5;7;@DD>>>>?5:8>>=.>58689===)66////'/.66667969-5552$2555=26255/5772225055:;8<;:38666(6<9;;@ABB@?@?>>>>@A>>?A;;5;;;;:>:>>D:
@ATNG8:04534:05824
GATGGTAGATACTCGCTGATACACCCAGAAGATCAGGAACTCTAGAAGAATTCAGATTTTTAACACGAGAGTAAACGTAAAAGGAAGGTTTTACAAGACTCACGTTAACAATATTGCAGCAGTACGCACACAATCGAAGCGCAGTAAGGATGGCTAGTGTAACTAGCAAGAATACCACGAAAGCAAGAAAAAGAAGTACGCTATTAACTATTAACGTACCTGTCTCTTCCGAAACGAATGAGTACTGTATCTATGTGTGCGCTACCATCTATTCGAGGAAGTCT
+
?BBC@DCBCBBBCCCCAAAFGJCFE>BBB@CDDJBC@B?BBAABBC?BB?CGBBBBBBBB3B@BBBBBB@AAAB;??@DBB8B?C=A5;;;*:@D@BBAADDBA@=@?AA=ABBADDCCBBBCBDDECDCCB?BCAA?CCCBBC@?=@@CCB@CEDCBBDC@CBBBBB@BB@ABA>ABBFF=A@@;99999(:@;AAAABBBEA:>:=>=<1605=;;;<@B@@@@C<?<?BB=AAA??>?BBCB@@?AABAABABBBBCBCB??;;;;;>>;>===>@9@///
@ATNG8:04559:05841
GATTAGACATATCGTACTCTCTGTACTCATTCGTTTCGGAAGAGACAGGTACGTTAATAGTTAATAGCGTACTTCTTTTTCTTGCTTTCGTGGTATTCTTGCTAGTTACATCTAGCCATCCTTACTGCGCTTCGATTGTGTGCGTACTGCTGCAATATTGTTAACGTGAGTCTTGTAAAACCTTCTTTTTACGTTTAACTCTCGTGTTAAAAATCTGAATTCTTCTAGAGTTCCTGATCTTCTGGTGTCGTCTATCATTGTACTACCATCGATTCGAGGAAGTCT
+
<>D:=BB@BB@;99?@>966;=A@@AB:;69<7<<3//)/)/;::4555:?><>:>:=B@A;@5:84?<@?=>6AACDC3B<6:333,3<<=:===7BC=?=???;5;@0/0=8?<9@;;57452222655.5755/577;@A@=>>=A=8989*//:5:<9A:>>>=<>?9937999:,;6<8<<<==.=<>?A3:3:=;::>>>@1////'////5/539:499>9;;>:>9>@AD@A:=>?=>>>??;;;A==//,/=77///99::==@=B>>>=@<@966
@ATNG8:04538:05880
GATGGTAGCGCGACGAGCGTAGACCCAGAAATCAGGAACTCTAGAAGAATTCAGATTTTTAACACGAGAGTAAACGTAAAAAGAAGGTTTTACAAGACTCACGTTAACAATATTGCAGCAGTACGCACACAATCGAAGCGCAGTAAGGATGGCTAGTGTAACTAGCAAGAATACCACGAAAGCAAGAAAAAGAAGTACGCTATTAACTATTAACGTACCTGTCTCTTCCAAACGAATGAGTACCTCTCAGACGCTCGTCCTAATCGATTCGAGGAAGTCT
+
::@B>AACBCBBCDDDAAACCCCCE=CCCD?CBBB?B?CCCCBBB@CC=A@ABB:::::)9<?@BBBBFCAB@8>A99888(9A;@2999(7=><BA@ABCBB@=A;6516@@;@@AAAA=<<?ABAA@;;7;??A<>>>AAADC8=8=;@>ABBBBAAA>@AAA@@=@B>BCC<?@CBB8><<888888(8818>AAB????<?<?@@@=A=AA;9:=DBB?=>;8><BB>B@A=@AAB>>@@AAABCBB>>>??@BD@B>:=AB@@=@A<<<@=A766
@ATNG8:04540:05869
GATGGTAGTATCTGCACACTCTGTCCAGAAGATCAGGAACTCTAGAAGAATTCAGATTTTTAACACGAGAGTAAACGTAAAAAGAAGGTTTTACAAGACTCACGTTAACAATATTGCAGCAGTACGCACACAATCGAAGCGCAGTAAGGATGGCTAGTGTAACTAGCAAGAATACCACGAAAGCAAGAAAAAAGAAGTACGCTATTAACTATTAACGTACCTGTCTCTTCCGAAACGAATGAGTACACACTCTCAGAGACACACATCGATTCGAGGAAGTCT
+
9;;?6;=???@<ABCCA@@CCCABB@CCC@BBBBAA?A=BB@@@BC@DE?B?AB@;;:::);9==>@?A@?79:/:<<9994$4<9@;@@@2==>469@@?AA;;99<AB?BBB?BABABBBBBC;<;CBBB@DCCC?@@BABCBBAG@B@A?ABBCCBBC?AABBCC?BB@????@A@@@<=?>9000000%0=:00/==?ABB?C?A<AA<A<@@CAA=@BB@@@B@C>ABK>BCC@BAAB???CABBBBBBBCBBAAABABAA@A9:49??>?B?BBBB
@ATNG8:04547:05865
GATGGTAGGACGAGCGTCTGAGAGGTACTCATTCGTTTCGGAAGAGACAGGTACGTTAATAGTTAATAGCGTACTTCTTTTTCTTGCTTTCGTGGTATTCTTGCTAGTTACACTAGCCATCCTTACTGCGCTTCGATTGTGTGCGTACTGCTGCAATATTGTTAACGTGAGTCTTGTAAAACCTTCTTTTTACGTTTACTCTCGTGTTAAAAATCTGAATTCTTCTAGAGTTCCTGATCTTCTGGTGTCTGATCTGTATCACTACCATCGATTCGAGGAAGTCT
+
,2,,(,6<6::4444444455:::8=;;;;;=8@55945@;B?BBDCBBD@DDCCC>B@BDCC@C?CECBCCEDG@AAAAA2AD@CCCC>CCBB@BDC@CF;;:;CCCABBCCCCCC?CDD?C?ECCCCBBB?CCDD?BCCCCBBBBDCCCCBBB?BAA?BB?B?BBCCCECBC?A;;;;6;>C<:::::*:BBCC>AADCCCDDDD?CCCC5BA@ACACACD@BBCCCCD?C@AAABAA?BBC@CDBBBCCCCCBCCBBBBBDD=CBBB??>?CBB<?;?998
@ATNG8:04554:05888
GATGGTAGCACACGAGATCTCATCGTACTCATTCGTTTCGGAAGAGATAGGTACGTTAATAGTTAATAGCGTACTTCTTTTTCTTGCTTTCTGTGGTATTCTTGCTAGTTACACTAGCCATCCTTACTGCGCTTCGATTGTGTGCGTACTGCTGCAATTATTGTTAACGTGAGTCTTGTAAAACCTTCTTTTTACGTTTACTCTCGTGTTAAAAATCTTGAATTCTTCTAGAGTTCCTGATCTTCTGGGCAGACTCTCACACGCCTACCATCGATTCGAGGAAGTCT
+
45==255?<@>@;;5<;;;;>=>><<<===<;6;555)5>6;5666;;;<9=<777)/)//9:6<7<>:;;>6559C=CBC1AA99337(333?A?C?><>C;?=@>7923387:9=>=?AA<><;;;?==;;5;888<A==>A>?>?>==@<663)-)--(-949-6:@;=9988-..777+727)56::;+:99CC5::9797=>>>9>CCC*:::588383995>>>;;;>;A067?999,//6;1;;;6;;>ABBB=;;79===5:///:>166=727273--
@ATNG8:04563:05886
GATGGAGCACGAGTCACTCATATCCAGAAGATCAGGAACTCTAGAAGAATTCAGATTTTTAACACGAGAGTAAACGTAAAAAGAAGGTTTTACAAGACTCACGTTAACAATATTGCAGCAGTACGCACACAATCGAAGCGCAGTAAGGATGGCTAGTGTAACTAGCAAGAATACCACGAAAGCAAGAAAAAGAAGTACGCTATTAACTATTAACGTACCTGTCTCTTCCGAAACGAATGATTACTGCGTCTCACTCTCGCCTACCATCGATTCGAGGAAGTCT
+
:;?A@@BBBAABCCCCDDDC@AAB8AAA?AAAA@@?A@CCHCCCG@BB@B@BBCCCCCC5C@CCCCCCBBBCD=A@@@@@?,?B=A?BBB:BCEADBBBCCCBB>B?BB@DCE@CBBBBBBBCCCCGBAAB?CCBB@BBBBBBBB?B@C;;;;BBDCDCC?AACCBB?BB?A?=278?=?8===998999(:>;@BCBBBBBH<?;;@==9=<>>CCC@CBCBCBD?AADDC=BBB=??AB>?@?BBBCBBEDDC;;;CD;;:C?A:99@?<@BBB@C?AAAB
@ATNG8:04566:05872
GATTAGCGCATATCAGCGCAGCCCAGAAGATCAGGAACTCTAGAAGAATTCAGATTTTTAACACGAGAGTAAACGTAAAAAGAAGGTTTTACAAGACTCACGTTTAACAATATTGCAGCAGTACGCACACAATCGAAGCGCAGTAAGGATGGCTAGTGTAACTAGCAAGAATACCACGAAAGCAAGAAAAAAGAAGTACGCTATTAACTATTAACGTACCTGTCTCTTCCGAAACGAATGAGTACGATGAGATCTCGTGTGCTACCATCGATTCGAGGAAGTCT
+
77748::?@BBBBBAA@ABBBBC?DCC@B;9:;:25.599=>>>7::04.3;999:;;*;=BBBAA>>000@3>=000//$0;6;4;;;09<<.56665;==>>7>:>?<A9:85???ABA@@@;;;CDCB?;;;C?A@CCCDAA?C@CAA@ABBB@@@A@BBDCBB?AD@CBB?BA@@>8>992999999%9>93937::><868893732;<75555.5@??ABA??;=<>3<00+/>??BBBCBBBBAA???BBBBBAAA@A====>;7177//)/17//8
@ATNG8:04569:05885
GATGGTAGCTATACGTATATCTATGTACTCATTCGTTTCGGAAGAGACAGGTACGTTAATAGTTAATAGCGTACTTCTTTTTCTTGCTTTCGTGGTATTCTTGCTAGTTTACACTAGCCATCCTTACTGCGCTTCGATTGTGTGCGTACTGCTGCAATATTGTTAACGTGAGTCTTGTAAAACCTTCTTTTTACGTTTAACTCTTCGTGTTTAAAAATCTGAATTCTTCTAGAGTTCCTGATCTTCTGGACAGAGTGTGCAGATACTACCATCGATTCGAGGAAGTC
+
7;/0)/778>9BBBBBBBCCGDCA;;6655594559@6:;*0)///:::816:7/0+/5779<7<+/5?;:555;8<ABBA.9933333(3::=.94;6:??==<;9:9)7399;<BB?ABB5:49?:00/660:>>><@@A:::=;;;A988;:@<A?@8:;<@=@???;:;==18/666-6/6*//>>@,;9799.7-66//(///.==3;;;;+5//.8).)282555555839488>AAA:;;;=BB===BAABCBA??=887==:>;;:CC:>==A<A=B==
@ATNG8:04541:05945
GATGGTAGCTCTGCTCTGACTCTGTACTCATTCGTTTCGGAAGAGACAGGTACGTTAATAGTTAATAGCGTACTTCTTTTTCTTGCTTTCGTGGTATTCTTGCTAGTTACACTAGCCATCCTTACTGCGCTTCGATTGTGTGCGTACTGCTGCAATATTGTTAACGTGAGTCTTGTAAAACCTTCTTTTACGTTTACTCTCGTGTTAAAAATCTGAATTCTTCTAGAGTTCCTGATCTTCTGGGTGCGCTACAGTCTCTCTACATCGATTCGAGGAAGTCT
+
:5::8=<@AA=BA@ACCCCBCCCCCDCCB;;9;BBB<AA7;7:AB@@@@;@C@AA=@>BA@@?C@CCCCBB@;@99:::;$:989=C@8>=;@6A;;;;B9;;CCCC@BBBCCCCC?@@B=@<<;;BA@@@?@AAC@CCCCCCCCCBBB;<;BB@@AA>A@?B?AABBBBBBB@AABDD7@;@5<;<<.;BAAB=B;;;BA;:9@29999$94499<;=>B>AAAAA@A;A=@>>@>>59;;9/9:;ABBCCBCBBBBBBBBBBCBCBE@CCDF@A>@CBB
@ATNG8:04558:05922
GATGGTAGTCTCAGATAGTCTATAGTACTCATTCGTTTCGGAAGAGACAGGTACGTTAATAGTTTAATAGCGTACTTCTTTTTTCTTGCTTTCGTGGTATTCTTGCTAGTTACACTAGCCATCCTTACTGCGCTTCGATTGTGTGCGTACTGCTGCAATATTGTTAACGTGAGTCTTGTAAAACCTTCTTTTTACGTTTACTCTCGTGTTAAAAATCTGAATTCTTCTAGAGTTCCTGATCTTCTGGTATGACTAGTGTACTACTACCATCGATTCGAGGAAGTCT
+
//77)//<A@@;;>=<=;;;;>>666;<95554445=6=?;@9<;>>B>=8<=<@@@C=@:4//(/)//:79;;;;3444444#44.48;;2456616;<7<<255<<<=7;@BB@@@A6:;A6;6;BCCCCDC@CCDDAFCCBBBB000>>000>>:00/29;6:5:555===<=9;;;==&5.5755555$59555)59;566=<;<.5555$55459595<<7<:::9993938:;===<>BC<CB@ABAAAB;;;ECCCCCDEGL<<<<;5;;BA>B>BCCC
@ATNG8:04563:05915
GATGTAGAGTACAGTGTAGTAGACCAGAAGATCAGGATCTAGAAGAATTCAGATTTTTAACACGAGAGTAAACGTAAAAAGAAGGTTTTACAAGACTCACGTTAACAATATTGCAGCAGTACGCACACAATCGAAGCGCAGTAAGGATGGCTAGTGTAACTAGCAAGAATACCACGAAAGCAAGAAAAAGAAGTACGCTATTAACTATTAACGTACCTGTCTCTTCCGAAACGAATGAGTACACACTCTCATATGACACTACCATCGATTCGAGGAAGTCT
+
::@B?<@@A@@<<<ACA@ACFCBC9;;B6;<>ABB>;;9CBBB@@@<?=AABAA@@@0>;:??499ABBBC=AADAAAC3CC9<3:9:*:??<?@AA878@@;A>?A==??9==;;<AABB;;;B;;;;<@>?>=895;=?<=9<;=>A;?>@@@@@@=ABBBBB?BB?:9:9<;833(3886;;;<<+8:56//////8:(2,25553939888:;A@@=>>A<>:>==7;9938@@@AACCCBBBB@@@@@ABBBA@@BB@BBAA??=?ABC?B@B::9
@ATNG8:04566:05926
GATGGTAGTGTCAGTGCGCGTCGTCCAGAAGATCATGAACTCTAGAAGAATTCAGATTTTTAACACGAGAGTAAACGTAAAAAGAAGGTTTTACAAGACTCACGTTAACAATATTGCAGCAGTACGCACACAATCGAAGCGCAGTAAGGATGGCTAGTGTAACTAGCAAGAATACCACGAAAGCAAGAAAAAGAAGTACGCTATTAACTATTAACGTACCTGTCTCTTCCGAAACGAATGAGTACTACTCTCAGAGACACACTAATCGATTCGAGGAAGTCT
+
ACCC>AA@@@@@CAABD@@ACBCBCDKBB@CDGGCCCC?AABBBAB?BC@C?BA@<<<<<*;>CCCBCEDD<;<0;B;;;;;';<<<5999&9@<6<BCCCBCBB?B@BB@BDE@BBBBBADBBBBBBBCCEBEDDD@DDCCCA@?<A@GAA?BFCCBBDD@BBBCCC@CC@BCC9::BCB9@??9>@BBC3BC@B?@?AAAAA594:@@A?B?B?CBB@BD@@ACBGH@BBF?CBB?AA?BBBDCBBACCCCC@@ACBBBBBB>???8858BA?=?98///
@ATNG8:04569:05945
GATGTAGCAGACGTGACAGAGCGCCAGGAAGATCAGGAACTCTAGAAGAATTCAGATTTTTAACACGAGAGTAAACGTAAAAAGAAGGTTTTACAAGACTCACGTTAACAATATTGCAGCAGTACGCACACCAATCGAAGCGCAGTAAGGATGGCTAGTGTAACTAGCAAGAATACCACGAAAGCAAGAAAAAGAAGTACGCTATTAACTATTAACGTACCTGTCTCTTCCGAAACGATGAGTACGTGTGCGACGTGTCTCCTACCATCGATTCGAGGAAGTCT
+
88//////8::::;<<::::97//)//)/)//59995;79>>9:9??AC?C???>@@@@A.?8<><883;333<17744444$4:7<.555&555.555555599.4.4:5:<=8=;445555;<;::<55./)/000*/778;<<<7<==5505>:??C>C9BB<588943,/880/////(/694;;<<<+886:;::9;525.2197?A<A:>>AA@?A?>?8858?<???900//6697;;;;77333;;;;<=57575220222288/5577.5.5>;;
@ATNG8:04573:05911
GATGGTAGCAGACGTGACAGAGCGCCAGAAGATCAGGAACTCTAGATGAATTCAGATTTTTAACACGAGAGTAAACGTAAAAAGAAGGTTTTACAAGACTCACGTTAACAATATTGCAGCAGTACGCACACAATCGAAGCGCAGTAAGGATGGCTAGTGTAACTAGCAAGAATACCACGAAAGCAAGAAAAAGAAGTACGCTATTATCTATTAACGTACCTGTCTCTTTCCGAAACGAATGAGTACTATAGACTATCTGAGACTACCATCGACACTCCAAAGTCT
+
BCBC@BCACCCCCCBBBCCBBACAA?BBC@;=;CCCAC@DCCC@@BBCB=A>AA@99::9'7<AA@BBBBBA@@8=8<;;;;';<<<9;;;1;=@<>CCICCBBA=B?AB?BDE?CBBCCCCCCCCDD999D@BCBB@CBBCBCBB@C?C@@>ACEBBBBC?BCBBBA?BB@>>><>?@@?8:993:9:99(9=<?>=@BBB?@<AA<9<A<A=A;;;@;>>>><876*74:==6>;;58888=>>ADD@>>AAA?DBCCBCBBBB?B>@?BBAA@@=@A<A???
@ATNG8:04550:06002
GATGGTAGTGTGTCTCTGATAGTAGTACTCATTCGTTTCGGAAGAGACAGGTACGTTAATAGTTAATAGCGTACTTCTTTTTCTTGCTTTCGTGGTATTCTTGCTAGTTACACTAGCCATCCTTACTGCGCTTCGATTGTGTGCGTACTGCTGCAATATTGTTAACGTGAGTCTTGTAAAACCTTCTTTTTACGTTTACTCTCGTGTTAAAAATCTGAATTCTTCTAGAGTTCCTGATCTTCTGGTATGACTAGTGTACTACTACCATCGATTCGAGGAAGTCT
+
/7:::?AAAA;;4945555666==>@95:>9:.48::1;<2986CCCCBB?BCCDE@EACCCCACADCBBCCCCCIBA@@@0?B?BCBB?BBAA9:6C@CCACCDCCCACCDDCCCC@CBC@C@CFECCCBB?@@EF?CBCBCCBCDABBCCCBB@BBB@CC@C=@@DCCCBBB=A;:;;.;=@;;;;;;*;BDDF;;;BCCGCCCC@CCCC3@@@AA=@?BB@BBCBCBD@D@AAACCC>@@B@BBCCCCCCCCCDDDCBCCCC@BBBBBB@BDGC@C@C@@?
@ATNG8:04536:06023
GATGGTAGCATCATGCATATCTCACCAGAAGATCAGGAACTCTAGAAGAATTCAGATTTTAACACGAGAGTAACGTTAAAAGAAGGTTTTACAAGACTCACGTTTAACAATTATTGCAGCAGTATCGCACACAATCCGAAGCGCAGTAAGGATGGCTAGTGTAACTAGCAAGAATACCACGAAAAGCAAGAAAAAAGAAGTACGCTATTAACTATTAACGTACCTGTCTCTTCCGAAACGAATGAGTACTATGTAGAGCTCTAATCGATTCGAGGAAGTCT
+
884926>CCF@A@CBB@AA@BAA<;16<@8@CBA;;298=AACA;98;A<B>BBB@@@@-:47=9=:;;>00*/88)///&495:.444&555.5555566=<<)/)//)/)//5;:<==//////79779/-(--(--(---:7988.5.5<<5555999::7:<<>==85525:94893333&3331333333#/:46///:9::=6:6:<<<,6/659?A=A>D@A@B?C????9>>>398>>>A=>8BBAAB@@@@BBB>???8<77:<<;?:??88
@ATNG8:04555:06052
GATGGTAGCTCACGTACGTCACACGTACTCATTCGTTTCGGAAGAGACAGGTACGTTAATAGTTAATAGCGTACTTCTTTTTCTTGCTTTTCGTGGTATTCTTGCTAGTTACACTAGCCATCCTTACTGCGCTTCGATTGTGTGCGTACTGCTGCAATATTGTTAACGTGAGTCTTGGTAAAACCTTCTTTTTACGTTTACTCTCGTTTTAAAAAATCTGAATTCTTCTAGAGTTCCTGATCTTCTGGGTGCGCTACAGTCTCTCTACCATCGATTCGAGGAAGTCT
+
>>CC?AAAB@::544:5555<::?BCBBBA@@?CBBB;@C<A=ABACC;;49><<;,0)/>::4<+/5:;<<;;=:88:::)97883737&3:;>9>==;?B=:89>9:378;88<;939//*/599;::2225:9999>AAAA>>??>?A@;667+////660:9979<;=>BB<A;@@@>1>5;6:>AAA/?=677)//7//.7777+66999&75:7<1735605//87//)//535779/5657.7779:9996///89;6::D8:;>???<?@AB<?;?BCC
@ATNG8:04565:06037
GATGGTAGTGATACAGATCAGACACCAGAAGATCAGGAACTCTAGAAGAATTCAGATTTTTTAACACGAGAGTAAACGTAAAAAGAAGGTTTTACAAGACTCACGTTAACAATATTGCAGCAGTACGCACACAATCGAAGCGCAGTAAGGATGGCTAGTGTAACTAGCAAGAATACCACGAAAGCAAGAAAAAAGAAGTACGCTATTAACTATTAACGTACCTGTCTCTTCCGAAACGAATGAGTACCTCTCAGACGCTCGTCCTACCATCGATTCGAGGAAGTCT
+
45<<066CCCBBBA@A00//777<<8<==8<==6558<266<;>9505;7;6999333333#34898?>BBBAA?8>:;;;;;*;??B?CCC9CBC?ABCBCBBAA>@>AA?BBB?CBBAB@@@BBCCCCAB@:;;@C?BBBBFCBB?C@C;;8;AA@ABAA?ABCBBB>AA=::9;??@@@8>=?;999999%9<9<A@AABBAA>@=<5864;8::@@@7;;@B@AA?B?BBB;???398=8;>?=BB@AAB998@@@@::5:>?:>>??@@:==@@=@:>;;;
@ATNG8:04571:06012
GATGGTAGCTATACGTATATCTATGTACTCATTCGTTTCGGAAGAGACAGGTACGTTAATAGTTAATAGCGTACTTCTTTTTCTTGCTTTTCGTGGTATTCTTGCTAGTTACACTAGCCATCCTTACTGCGCTTCGATTGTGTGTGTACTGCTGCAATATTGTTAACGTGAGTCTTGTAAAACCTTCTTTTTACGTTTACTCTCGTGTTTAAAAATCTGAATTCTTACTAGGTTCCTGATCTTCTGGATAGCGATCTCGATATACTACCATCGATTCGAG
+
55;:5<5:5:;<<>===;;///7/////59<<7<599,55.5.66;>>>@@BBCBB?B@AA??;@?AA@BBA<=A8AC=A=1<?8=7733&3<883>9=9>BAECDBBA9:9??DCBB?ACC?C@CB>??:==<?>>>=>>>@>>===>B@@<;:;7:;;:;:4;5;==??@@@A7;;>?>/?6;7;=@@@,::999*//:///9>677.8CAC.8;;;<6;7//*//966(/(/(/==<<A:<8=3/--33,,,,--4533559998376.....3265
@ATNG8:04577:06058
GATGGTAGCATCATGCATATCTCACCAGAAGATCAGGAACTCTAGAAGAATTCAGATTTTTAACACGAGAGTAAACGTAAAAAGAAGGTTTTACAAGACTCACGTTAACAATATTGCAGCAGTACGCACACAATCGAAGCGCAGTAAGGATGGCTAGTGTAACTAGCAAGAATACCACGAAAGCAAGAAAAAAGAAGTACGCTATTAACTATTAACGTACCTGTCTCTTCCGAAACGAATGAGTACTATGTAGAGCTCTATACTAATCGATTCGAGGAAGTCT
+
BBBA@CC@@ABBC?A@C@ABFDBBB?AAB@BCCCBB@B@BBCCCAA>@A=A?ABBBBBBB+=>AABBBCCAACD=A?;;;;;*;C@C=@@@8@BB@CBCBECBBB?B?@@<@BB@CCCCCCCDCCCBABCCD@B@@@?AAABBBBDAG@C@A@ADCCCCCC@BBBCBB?BB>:::=@A@@?8?::399999:%:=;<:49BBFDB?B?BB@@9@<@>BBB@BBBBCCC?B?BBC>CAA>:::CBBAAABBBCBBBBBBBBB?@@@<@AA??:>ADD=B:>;::
@ATNG8:04560:06109
GATTAGATATATGCACGCTCTACCAGAAGATCAGGAACTCTAGAAGAATTCAGATTTTTAACACGAGAGTAAACGTAAAAAGAAGGTTTTACAAGACTCACGTTAACAATATTGCAGCAGTACGCACACAATCGAAGCGCAGTAAGGATGGCTAGTGTAACTAGCAAGAATACCACGAAAGCAAGAAAAAGAAGTACGCTATTAACTATTAACGTACCTGTCTCTTCCGAAACGAATGAGTACGTGTGACGTACGTGAGCTACCATCGATTCGAGGAAGTCT
+
<=C>@ACDDCCBBBCCFCAAB@@=ACE@HCCCBB?B?BBBBBBB?BF?B@BBA>????1>?BBBBBBBBBBB;A?;;;;;*;C?CADDD:CCDADCBBCCCBC@C@CC@CBB>A@A@BBBCCCGBBBBCC@DBBB?BAABBCBA?D@D?@?@CCCCCBB?BBBBBB?BB?BBB=??CCD>BBB?BBBBB3BC?AABBCCA?>;C;A>>><@<??DDD@ABBCCAA>A@BCB<BBB?CBBBDBBBBBBBCCCCCCBBBBBBBBB@B@@@9979CCD?C?A??>
@ATNG8:04568:06068
GATGGTAGCTCGCTGATGATATCTCCAGAAGATCAAGGAACTCTAAGAAGAATTTCAAGAATTTTTTAACATCAGAGGAGTAAAACGATAAAAAAAAGAAGGGTTTTTTACAAGACTCACGTTAACAATATTGCAGCAGTACGCACACAATCGAAGCGCAGTAAGGATGGCTAGTGTAACTAGCAAGAATACCACGAAAGCAAGAAAAAGAAGTACGCTATTAACTATTAACGTACCTGTCTCTTCCGAAACGAATGAGTACTATAGACTATCTGAGACTACCATCGATTCGAGGAAGTCT
+
----(--7784444544499=;;;;7;;=999955.5.5.599995:9388.44(44.33-3:::<%94933/8---(------&-588:;;;;;;"::49;(33333#3//(/8/..3355.5055.22216:99=A@AA@BCB>??D@BAAC?D>><><9:6??BBC@DBC;;;=?:==@?;71792---+--69917/808<;;:)6626...33577,2,2557/5/56<<>9=6659::.4.4883:;;8<<BBCCBBCBBBBBBBBBBCCCCCCBC@C:;;BB?ABBB>A?BABB
@ATNG8:04538:06110
GATAGGCGTGTGAGAGTCTGCCCAGAAGATCAGGAACTCTAGAAGAATTCAGATTTTTAACACGAGAGTAAACGTAAAAAGAAGGTTTTACAAGACTCACGTTAACAATATTGCAGCAGTACGCACACAATCGAAGCGCAGTAAGGATGGCTAGTGTAACTAGCAAGAATACCACGAAAGCAAGAAAAAGAAGTACGCTATTAACTATTAACGTACCTGTCTCTTCCGAAACGAATGAGTAACTGCGTCTCACTCTCGCCTACCATCGATTCGAGGAAGTCT
+
:;>EE?B:;;DDBBC@@@ABBB<BBCADCCCBC?C>BBCCCA@>AC@C?BBC;;;<<);:@@DCBBBB::9/9@99778)9@>@3988&7>?7=A@ACB???<@=@@=AA>7;<ACB@??@@@A?>>;?:>A>><>?????==:=<@@B?BAAABBBB@BBBBBB?BB?BDE<??BCC:??@;99999(9:39A?B??>>>;><>@@A=@<A>::;=B=<=><<5;5;CC:=AA?@==>00)////<??@BB>AAA?==:=>>=@@@AAC;>A9949=?ABC
@ATNG8:04550:06112
GATGGTAGAGTATCATGTGTATCTCCAGAAGATCAGGAACTCTAGAAGAATTCAGATTTTTAACACGAGAGTAAACGTAAAAAGAAGGTTTTACAAGACTCACGTTAACAATATTGCAGCAGTACGCACACAATCGAAGCGCAGTAAGGATGGCTAGTGTAACTAGCAAGAATACCACGAAAGCAAGAAAAAGAAGTACGCTATTAACTATTAACGTACCTGTCTCTTCCGAAACGAATGAGTACGTGTGACGTACGTGAGCTATCGATTCGAGGAAGTCT
+
B>CC@CCCBBD?CDDBBBCGCCBCD@DCHAD@@@A@=??CBBBCCC@DF@C@BCBBBCCC5D@CDBBBDDBDCF>CC<;;;;*;BACACDD7BDC@C@AACBHCC@C@BB?BBBACDCCBBBDDCCBBBCCC@CBCC@C????@@C@CAC@@>@AAAABBB@CCCBBB?BA>@??>AAABD=99:;::::9.8B@D>??BA@@B>A=A?==:>=A?CBD@CDBB@BB?B?BBB=AAA>@@?AAACAAA99;BCEDCCBBBBBBA@@A>>8>=@A=A?@999
@ATNG8:04565:06143
GATGTCTCAGATAGTCTATAGTACTCATTCGTTTCGGAAGAGACAGGTACGTTAATAGTTAATAGCGTACTTCTTTTTCTTGCTTTCGTGGTATTCTTGCTAGTTACACTAGCCATCCTTACTGCGCTTCGATTGTGTGCGTACTGCTGCAATATTGTTAACGTGAGTCTTGTAAAACCTTCTTTTTACGTTTACTCTCGTGTTAAAAATCTGAATTCTTCTAGAGTTCCTGTTCTTCTGGAGATATCATCAGCGAGCTACCATCGATTCGAGGAAGTCT
+
;;@=AACCCBBBBBBCDGCCBBAACCCC@FCCC?CC@B@BBCCDCC?BBCAA>@@BCBB?B?BBBBBBBBB?BBECD2AA?AA@C=ADCC=AAA?CC?AAACCC>AAAAAA@A9>>B7:7:@@<<>>><>@@@<AA@@@AAA>??A??>>A<@@?;AA<A;@@@@@AA>>:>>>?>5>>E:>>@A@/A@;;;6;:9///9==A<ABBB/A;;;=8<:==9=BB???A=B<A??;@B<@@@=;;;@@@AA;;;??AAA@@@@<?888@@<??@@<A<AA??
@ATNG8:04568:06151
GATGGTAGTACATGATAGACGACACCAGAAGATCAGGAACTCTAGAAGAATTCAGATTTTTAACACGAGAGTAAACGTAAAAAGAAGGTTTTACAAGACTCACGTTAACAATATTGCAGCAGTACGCACACAATCGAAGCGCAGTAAGGATGGCTAGTGTAACTAGCAAGAATACCACGAAAGCAAGAAAAAGAAGTACGCTATTAACTATTAACGTACCTGTCTCTTCCGAAACGAATGAGTACTATGTAGAGCTCTATACTAATCGATTCGAGGAAGTCT
+
C@@@@A@??ACB;9<CCCA?000FA;?=@>@BBCAB?AACCCCCDD@CC>C?CCCCCCCC5C@CCBBICDCCCB;B@:::::*;B@B4;::&9A@==BBBHDDCC@C@@@?@EE@CBAAACCCBBCCCD@AA@CCFEADCCBCBDC@D@CCB@CCCCBBBC@DCCCCC@CC@????AB@@A<999?AAABB3BC@B???BDCCC?C@CBBB>A>ABGEGACCAABBB?B@CED?CCC@BDBBBBAAABDCCAAAABBBBBBCBB?A@?>>:>AAA<A<@>=>
@ATNG8:04569:06116
GATGGTAGGAGACACGTCGCACACGTACTCATTCGTTTCGGAAGAGACAGGTACGTTAATAGTTAATAGCGTACTTCTTTTTCTTGCTTTTCGTGGTATTCTTGCTAGTTACACTAGCCATCCTTACTGCGCTTCTATTGTGTGCGTACTGCTGCAATATTGTTAACGTGAGTCTTGTAAAACCTTCTTTTTACGTTTAACTCTCGTGTTTAAAAATCTTGAATTCTTACTAGAGTTCCTGATCTTCTGGGTCTACGCTCGTCGCGCTACCATCGATTCGAGGAAGTCT
+
9;@@?AAD?CBBBBDDCBBCBBBBD@@@BC;;6;BCB=BE?A?A;AAA;;79BABA?A7;;@A<??AAAB>::;<7;??==.=<893887&3:::7<<<8@G@A=>?BA=AA?@?>?>=?CC?A<?>?;;899;;;;;5;=;;=>>;;;C??;;::1978:<<5;5:>?A@@@@@;>>>>>/=1819;CAB/?>:=@//-/<///87/55(////'///)/<59697.279;9<>><@<>>>>>B=ABBB;>;;;;;;>>A@AAAA<:::8=??@@@9==CB<A:<<99
@ATNG8:04579:06148
GATGGTATTATCTGCACACTCTGTCCCAGAAGATCCAGGAAACTCTAAGAAGAATTCAGATTTTTTAACACGAGAGTAAACGTAAAAAGAAGGTTTTACAAGACTCACGTTAACAATATTGCAGCAGTACGCACACAATCGAAGCGCAGTAAGGATGGCTAGTGTAACTAGCAAGAATACCACGAAAGCCAAGAAAAAGAAGTACGCTATTAACTATTAACGTACCTGTCTCTTCCGAAACGAATGAGTACTACTCTCAGAGACACACTACCATCGATTCGAGGAAGTCT
+
7779+//:.445559==<:;955555)5995:6--(--057/--/54.4;7;;8;3444444444#3-34<=<==;444/445>>>>+66258==>2?CF?BBCDCCCCC@C?@@<@@@<@ACCDDCCCECCCCDBB?@@@@=@CCCDCBB?B@BBB?@@@@A@@B?A@BB9:59=68?:4=;///)//(/066;;;+8=5:777BA=<>16.5:>=8=9;:@AA>A@@@?AA?C?BBB=AAB?BBBBBCBBBBBBBAC>>??BBC>>>>?<@>>>==:=???:?:>889
@ATNG8:04536:06180
GATGGTAGCTATACGTATATCTATGTACTCATTCGTTTCGGAATGAGACAGGTACGTTAATTAGTTAATAGCGTACTTCTTTTTCTTAGCTTTTCTGTGGTATTCTTGCTAGTTTACACTAGCCATCCTTACTGCGCTTCGATTGTGTGCGTACTGCTGCAATATTGTTAACGTGAGTCTTGTAAAACCTTCTTTTTTACGTTTAACTCTCGTGTTTAAAAATCTTGAATTTCTTCTAGAGTTCCTGTATACTTCTGGTATGACTAGTGTACTACTACCATCGATTCGAGGAAGTCT
+
4:<<?CCBBB======@CBA=<A///995555.6:AA8::8<*//0/:95506?;:>;@*0)0/927489;>;>5558:::::)66(//6666*//39;6;::6??>A@?@888'599222>@:?9818:>67-----233394777;;;;<<<9::6688(/...374;288>>>9F==462255'5194788888%8===>7>7;8?CAAA===6=BBB/B=<7<<188*8<7====AA=6;39///6666077723..-,*,,,,,,-477577952222225:::=35033//
@ATNG8:04543:06165
GATGGTAGTATAGAGCTCTACATAGTACTCATTCGTTTCGGAAGAGACAGGTACGTTAATAGTTAATAGCGTACTTCTTTTTCTTGCTTTCGTGGTATTCTTGCTAGTTACACTAGCCATCCTTACTGCGCTTCGATTGTGTGCGTACTGCTGCAATATTGTTAACGTGAGTCTTGTAAAACCTTCTTTTTACGTTTACTCTCGTGTTAAAAATCTGAATTCTTCTAGAGTTCCTGATCTTCTGGGTGCGCGCTACAGTTCTCTACCATCGATTCGATGAAGTCT
+
:<<<ABBBCCCB@@@B@@ACCCCCCCCDFEGC@BBBB<BA@D?;<;CCDC@BCCCB>B>BBBA?B?BBBBBBBBB@BBBBB1BB>BBCC=BBBC>BAB?BB?A@ABBB7::BBCBBA=??@<@<<<<99778:=?@@<@@@@@@>===?<<<>=>:>>>:>?;>;>BA@A@@@@:==BBB6B<@5::DDD/>??AD6:;@@>>>>??8====+=878@<@=AB;@@??;;;=B;@?BAAA;9777.///:9;===@@@@<@@@===9<---=;-33666906:=>
@ATNG8:04544:06207
GATGGTAGCATCTGCATTTCTCACCAGAAGATCAGGAACTCTAGAAGAATTCAGATTTTTAACACGAGAGTAAACGTAAAAAGAAGGTTTTACAAGACTCACGTTAACAATATTGCAGCAGTACGCACACAATCGAAGCGCAGTAAGGATGGCTAGTGTAACTAGCAAGAATACCACGAAAGCAAGAAAAAGAAGTACGCTATTAAACTATTAACGTACCTGTCTCTTCCGAAACGAATGAGTACTATGTAGAGCTCTATACTAATCGATTCGAGGAAGTCT
+
CCCD?BBBCBCBAAAAAA=AABBBADCCACCCCBB@B@BBCCBBBA@@>@@CB?88788)9?DBCBBBCCBBB=AA@A???2?A=B<A@A8ABB?BBBDAA=>=6=<=<8===<@AABBDA??AAA?=;<A9>>AA9>>@@?A::6;=CAD@B>;@>>@A<@AB@BB@?><?BB?BBBAA9>7818::::+:A<A@@@@?=<:188)8==>=D=AA@@@:>>===@>0818<<4<:949;;>00000/;??BBBBBBBBBABBD<>A=::47@A>;A<@:::
@ATNG8:04539:06216
GATGGTAGCATCATGCATATCTCACCAGAAGATCAGGAACTCTAGAAGAATTCAGATTTTTAACACGAGAGTAAACGTAAAAAGAAGGTTTTACAAGACTCACGTTAACAATATTGCAGCAGTACGCACACAATCGAAGCGCAGTAAGGATGGCTAGTGTAACTAGCAAGAATACCACGAAAGCAAGAAAAAGAAGTACGCTATTAACTATTAACGTACCTGTCTCTTCCGAAACGAATGAGTACTGCGTCTCACTCTCGCCTACCATCGATTCGAGGAAGTCT
+
/;<<;@@CDBBA@;66=AABGAAAC?BCC@B@CAA@>B?AAB;;9B@==9B?::9?=:::);7?@====B????<??@EEEE1@@<=4:9949BB?@AAABBBBL@C@BA=A@@<@BBCCCCCDCCGGCB@@?@CBB?BBAABBAA>A@C@@?ACCCCCCE@CCBCBB?BD@BBB799?=<5===9=AAAA3BB?BCBBCBB>?=?8====:=<>BCCC?BCAAABB@C?BCC>CCB?BBBCC>?>>>?@@@CBBBBAAAB@BAA@A?@@AA>ABBB@F?B@??
@ATNG8:04550:06229
GATGGTAGTACATGATAGACGACACCGAAGATCAGGAACTCTAGAAGAATTCAGATTTTTTAACACGAGAGTAAACGTAAAAAGAAGGTTTTACAAGACTCACGTTAACAATATTGCAGCAGTACGCACACAATCGAAGCGCAGTAAGGATGGCTAGTGTAACTAGCAAGAATACCACGAAAGCAAGAAAAAGAAGTACGCTATTAACTATTAACGTACCTGTCTCTTCCGAAACGAATGAGTACGATGAGAGAGCTCTCTCTACCATCGATTCGAGGAAGTCT
+
<<@B@DBC@@>;:544;;9::::99355./99///)/)/99;?@?:<9272/0///////#549;9;;>>===E>C>BCCCC5CD@E4;;;.<FC@CCCBBBDCD@B?AA<@??<@@BBBBBBBBACCDDBC>BCCC?BBCCAA@C?EAC@@>@CCCDDCC?BACCDD@CA?AAA=@@CCD>BBB?BBBBB3BB@BAAABBB>?<?>AAB@:=:=?BBB@BCBCBBB@B?CCC>DBB?AAABCDCCAAACCCBBBB>>>BAA>DC?B;==::6:A@@<@:?=<<
@ATNG8:04551:06239
GATGGTAGCACACGAGATCTCATCGTACTCATTCGTTTCGGAAGAGACAGGTACGTTAATAGTTAATAGCGTACTTCTTTTTCTTGCTTTTCGTGGTATTCTTGCTAGTTACACTAGCCATCCTTACTGCGCTTCGATTGTGTGCGTACTGCTGCAATATTGTTAACGTGAGTCTTGTAAAACCTTCTTTTTACGTTTACTCTCGTGTTAAAAATCTGAATTCTTCTAGAGTTCCTGATCTTCTGGGTGCGCTACAGTCTCTCTACCATCGATTCGAGGAAGTCT
+
<AEC?BDCCAA@@??@@;BC>><<<<555::;5;;;?7@?8=6696<<BC@CCBBB?B?@@BB8@>ABACBFAAA?BBCCD1?==?7898&7<<;7<:>9>A=>;=>00+/688;<@@<:CC@F@AA:986::6>>>>=>>>@@@=;;;=>>>>??;8889==5;6;>?A@?@BB<>>???/=5;6;=DEH.=><=<067<///9;9=:>BBB/?;;;A<@<@B:=>BB?@@<A<;;;AAA:>888-8;;==@@<;;@@BBDBB==:=;;;??<@B==9=6///<
@ATNG8:04559:06247
GATGGTAGCATCATGCATATCTCACCAGAAGATCAGGAACTCTAGAAGAATTCAGATTTTTAACACGAGAGTAAACGTAAAAAGAAGGTTTTACAAGACTCACGTTAACAATATTGCAGCAGTACGCACACAATCGAAGCGCAGTAAGGATGGCTAGTGTAACTAGCAAGAATACCACGAAAGCAAGAAAAAGAAGTACGCTATTAACTATTAACGTACCTGTCTCTTCCGAAACGAATGAGTACTGCGTCTCACTCTCGCCTACCATCGATTCGAGGAAGTCT
+
-888@C=@A@@?:;=<AA>>CBEAA<;<>?BDB@@?:@8=@?;:9838828;9:7;8:9:);68@=<?ACA977*7:<;;;:)4?8=5@CC;CDC@CCCCCBCAA>B@BB?BCC?BBDCCBBBBCCDC@@@D?CCCC@B?@?BBBC@D@B:::;DBBCCCC?BBCBBB?BC@BBB>AACDC>B:9399999(:A?BBBBCBB?>3838>>=07159@BB?BCAA@CA;?<?AA;ABB?BBBBBBCBECBBCBCBAABBA@@;?@@<@???AA>AADF?B?B?99
@ATNG8:04571:06256
GATGGTAGCATCATGCATATCTCACCAGAAGATCAGGACTCTAGAAGAATTCAGATTTTTAACACGAGAGTAAACGTAAAAAGAAGGTTTTACAAGACTCACGTTAACAATATTGCAGCAGTACGCACACAATCGAAGCGCAGTAAGGATGGCTAGTGTAACTAGCAAGAATACCACGAAAGCAAGAAAAAAGAAGTACGCTATTAACTATTAACGTACCTGTCTCTTCCGAAACGAATGAGTACTGCGTCTCACTCTCGCCTACCATCGATTCGAGGAAGTCT
+
8;<@@BBDDCBBCDCBBBCICBBBB>BBB>BBDCA??BBEDCA@@;??9?<??=97737'3;?@BBBBBA?=?8??@>===+=C@C?CDD;IDD@BBBEFCC994;?AA>BBB?BBCBBBFDDDCCCBAAB@CCBB>@?@ABBCB?D@DBB?BCCDDDDD<AABBBB@BC?AAA9::CCC<A@?;999999%9?;A?=?BBA@@<@<<<@@9?<?>BBB@BBBBAAA?A?BBC>CBB?BBFDCAABBCBBBABAAACAAAE?????A@CABB?BBBB?B?B999
@ATNG8:04583:06236
GATGGTAGGCGTGTGAGAGTCTGCCCAGAAGATCAGGAACTCTAGAAGAATTCAGATTTTTAACACGAGAGTAAACGTAAAAAGAAGGTTTTACAAGACTCACGTTAACAATATTGCAGCAGTACGCACACAATCGAAGCGCAGTAAGGATGGCTAGTGTAACTAGCAAGAATACCACGAAAGCAAGAAAAAGAAGTACGCTATTAACTATTAACGTACCTGTCTCTTCCGAGACGAATGAGTACGATGAGAGAGCTCTCTCATCGATTCGAGGAAGTCT
+
```
