## Supplementary material for "Massive Multiplexing Can Deliver a $1 Test for COVID-19": Fastq files for Ion S5 analysis of 24 indexed plates: E-gene_Plate01_Rep2_IonCode_0111.filtered.fastq (part 20 of 25)

```
BBBC@CCC@B@@ABCAEDCBABBBD<BBC?BCCGCC@B@BBCCCCC?BB?B@CBBBCBCB5CA@C@CCBBBBBA<A@??>>>.?B?B?BBB5>?B=ABBBCCCCC?C?BA????<@;;;AA@@>AAAA===@<AAAA;AA<<<>AA;A;A=@=@BCCBCBA?BCCBBB?BB@BBB>@@???8??>;<====,9705A:?AD@@@;@=AAAA=C=AAAAA:>8::@@@<A<AAA?AAA=<=>@A:;:=AAA@@>@A><=888>>C>>==9>BBB@B>B=<=
@ATNG8:04583:06245
GATTCTGTCTACGAGAGCCAGAAGATCAGGAACTCTAGAAGAATTCAGATTTTTAACACGAGAGTAAACTGTAAAAAGAAGGTTTTACAAGAACTCAAGCTGTTAAACAATATTGCAGCAGTACGCACACAATCGAAGCGCAGTAAGGATGGCTAGCGGTAACTAGCAAGAATACCACGAAAGCAAGAAAAAGAAGTACGCTATTAACTATTAACGTACCTGTCTCTTCCGAAACGAATGAGTAACATAGATATACGTATAGCTACCATCGATTCGAGGAAGTCT
+
CAA7A@;<;BA?@@BBBF@CFG;;;BBA@<;8<==?BBB@@@;:8556<>>>>+?;=B=666===::(44445<<<(55154;>>&544.445444/)//8//)//(//)/884334889://///393347===B=::990/<<;>00/=6<;??8949A=?>>>BB?AB=@@??BBCCD=A::49@@@A2@B?B???BB??><@<?????A?B:::>=A665755-5+29:02584733;33,3888;:::<=8=8<@B;;;<?7;;789839AAA=B48888
@ATNG8:04544:06290
GATGCACGAGTCACTCATATCCCAGAAGATCAGGAACTCTAGAAGAATTCAGATTTTTATCACGAGAGTAAACGTAAAAAAGAAGGTTTTACAAGACTCACGTTAACAATATTGCAGCAGTACGCACACAATCGAAGCGCAGTAAGGATGGCTAGTGTAACTAGCAAGAATACCACGAAAGCAAGAAAAAAGAAGTACGCTATTAACTATTAACGTACCTGTCTCTTCCGAAACGAATGAGTACGAGAGTCAGAGCAGAACTACCATCGATTCGAGGAAGTCT
+
777788:<;@?ABBBA@??;:;)44<69;9;BB>B>BDCAA;;5;:49<AA@@AFDD1999A@@??>=<<<-77444444#45.57==>2===5:55:555543939:3:=A699B>@A@BB=00/////)//<<:==<=====9=>A;;5;AAABBCC?CCCCBB>BB?::9?:99?A89878777777$//38//...597283555>29197<9929=9=>>>??<@@@9=0000@@ADCCCCBBBAAA@ABBBBB?@@B@;@;;;??676:=)/*////
@ATNG8:04577:06261
GATGGTAGTATATCGCGTCGCTATCCAGAAGATCAGGAACTCTAGAAGAATTCAGATTTTTAACACGAGAGTAAACGTAAAAAGAAGGTTTTACAAGACTCACGTTAACAATATTGCAGCAGTACGCACACAATCGAAGCGCAGTAAGGATGGCTAGTGTAACTAGCAAGAATACCACGAAAGCAAGAAAAAAGAAGTACGCTATTAACTATTAACGTACCTGTCTCTTCCGAAACGAATGAGTACTACTCTCAGAGACACACTAATCGATTCGAGGAAGTCT
+
;;8<9>8955<<BBBA@>@555955.6;<7<=@@;;6;5:;CAAAD@DD?B?@@A;;;;;*9==@ABAA>>000,0007777'//)/6999.///;A<>>AB@AB?A?CC@CBB@B@@@BA@DDB;;:ABA@=AA;;5::97??;<2;4:::29:88:@<B>BBB?;>8>>9787077ABB>=>=:989998%3?8?8>>BAA<;+/)/665)/(/6@@A@CA==000+0*///(///0799:888888<;;:=:433/9//..7385555/5555.5/2226
@ATNG8:04538:06332
GATGGTAGTATCTGTCTACGAGAGCCAGAAGATCAGGAACTCTAGACGAATTCAGATTTTTAACACGAGAGTAAACGTAAAAAGAAGGTTTTACAAGACTCACGTTAACAATATTGCAGCAGTACGCACACAATCGAAGCGCAGTAAGGATGGCTAGTGTAACTAGCAAGAATACCACGAAAGCAAGAAAAAGAAGTACGCTATTAACTATTAACGTACCTGTCTCTTCCGAAACGAATGAGTACATAGATATACGTATAGCTACCATCGTTTCGAGGAAGTCT
+
@@AA@B@@ACBBCCBBCCCCBACAA?BCC?CCCC@@>@@BBBCCCCCCC@D@B@??????1?>ABCAAACBBBC9>>:::::);B>@>BBB;BDC@CBBBCCC:98;?BB@BBC@DDCCCBBACCDDCCCCC@DDCC?BBBBCCBA?C@C@@>@CCCCBBB@CCCCBB?BB?@@A=?>ADE>BAA?BCCCC3BB?>999BBBDC?D?BBCA<A<AACCD@DD@@@BB?B?BCC=CCCABAAABBBCCAAAACBBBBB@@A@><=><@AA:>><>CB@=@=@000
@ATNG8:04552:06347
GATGGTAGGCGACATACATACGCGCCAGAAGATCAGGAACTCTAGAAGAATTCAGATTTTTTAACACGAGAGTAAACGTAAAAAGAAGGTTTTACAAGACTCACGTTAACAATATTGCAGCAGTACGCACACAATCGAAGCGCAGTAAGGATGGCTAGTGTAACTAGCAAGAATACCACGAAAGCAAGAAAAAGAAGTACGCTATTAACTATTAACGTACCTGTCTCTTCCGAAACGAATGAGTACCTCTCAGACTCTCGTCCTACCATCGATTCGAGGAAGTCT
+
45::7<@A?;;6<;;;;;?A<::>>455=8666<<<.616<;:<<=9=<7<6889555555#549>>C>>B>?EH?C;@@DDD3CD@C?BCC<CCCACBBBCCCCC@B@BB>@@A?ABCBCCCBBBCCDDCCC@CCBB@BBBCCBBB?EAEBB?BBBCBBBC@CCCCBA?BC@BBB=?>@?>8@9928>=>@2@A>A?>?ABB??<>?BAB@:=9=>BBB?BBCBBCC?A?ACD>CCC?BBDACCC?@@@BBBBBBBBBBBB?BBB==<>>;;7;A??;?8=888
@ATNG8:04554:06321
GATGGTAGTGTGGTCTCTGAGAGTAGTACTCATTCGTTTCGGAAGAGACAGGTACGTTAATAGTTAATAGCGTACTTCTTTTTCTTGCTTTCGTGGTATTCTTGCTAGTTACACTAGCCATCCTTACTGCGCTTCGATTGTGTGCGTACTGCTGCAATATTGTTAACGTGAGTCTTGTAAAACCTTCTTTTTACGTTTACTCTCGTGTTAAAAATCTGAATTCTTCTAGAGTTCCTGATCTTCTGGTCTACTACACTGTACTCTACCATCGATTCGAGGAAGTCT
+
448:5:8:00//)/9///555;;:66B?>?B?>8>777*9=:@<@>BBCBB@BBBBB?AACCCFADACCECDBCBB@BBBBB2BC@BBDD>CCCD?BCCBFD@AAABCIAICCCBCCCABBB?C@EDCCCCCCBBBBC>BADCDBBBBBBBBBDDD@CCC=AA?C@CDAAACCCF?ABBBB:B@F>;;;;;*;CAAA<BBBBBCCAA@5;;;;*;@@BC@BAHE@CBBDBDB@C@BBCBBB;;;C@AAACCCCCCBBCCCCCCA@@=@>@@;;7:BCC?B>@@@B
@ATNG8:04554:06332
GATGGTAGATACTCGCTGATACACCCAGAAGATCAGGAACTCTAGAAGAATTCAGATTTTTAACACGAGAGTAAACGTAAAAAGAAGGTTTTACAAGACTCACGTTAACAATATTGCAGCAGTACGCACACAATCGAAGCGCAGTAAGGATGGCTATTGTAACTAGCAAGAATACCACGAAAGCAAGAAAAAAGAAGTACGCTATTAACTATTAAACGTACCTGTCTCTTCCGAAACGAATGAGTACTATAGACTATCTGAGACTACCATCGATTCGAGGAAGTCT
+
4888>@@@BCCDDDC::;AA9<=:D?CCC@CCBBBB?B<A@@:;49<<=9?;??995AAA)A7>>:33333333(38:;;;;*5526:>@@2==<69>>999;@C@D@BB>@@C@BCBBBBBCCBBBBAACC>A@;;7;B;;;CCC@FABCC?AABB?BCD?ABBBBB?BC>AA?:<<?BC<B@?<99::99%9@;>@@A?=:66)/*.5::(//(/5499=@9444;:5;7;;;8;=?;?===>BBBCBBBBCD>>BBBBBBBCDB??????A=ACBB>@<@00/
@ATNG8:04565:06318
GATGGTAGTGATACAGATCAGACACCAGAAGATCAGGAACTCTAGAAGAATTCAGATTTTTAACACGAGAGTAAACGTAAAAAGAAGGTTTTACAAGACTCACGTTAACAATATTGCAGCAGTACGCACACAATCGAAGCGCAGTAAGGATGGCTAGTGTAACTAGCAAGAATACCACTAAAGCAAGAAAAAAGAAGTACGCTATTAACTATTAACGTACCTGTCTCTTCCGAAACGAATGAGTACCTCTCAGACGCTCGTCCTACCATCGATTCGAGGAAGTCT
+
<>BB?BCBBCBBBCCCB;;;B@JBB?B<;85A=9;6;C:CBC;;6>9<<7;=994:;;;<+<6:AA>>?A@<?=788;A@@@1AC@C@CCC;DCC@CBCCCBB9:6;=A@@DED=@@CCCBCBCCCCCCBBC@BCCC?CCCCCACC>C@C@@>@CBBAACC@CAAACC?BB@AAA<??BBB?BB@;998988%9@;@999DCBAA:=:<;>>4=:=?BCC@BBCB@@??B?BDF>F@@>?BBAAAB@BBBBBBBBCBA>>>B<@@A<@===>><>AAB<A<A???
@ATNG8:04574:06311
GATGGTAGCACACGAGATCTCATCGTACTCATTCGTTTCGGAAGAGACAGGTACGTTAATAGTTAATAGCGTACTTCTTTTTCTTGCTTTCTTGGTATTCTTGCTAGTTACACTAGCCATCCTTACTGCGCTTCGATTGTGTGCGTACTGCTGCAATATTGTTAACGTGAGTCTTGTAAAACCTTCTTTTTACGTTTACTCTCGTGTTAAAAAATCTGAATTCTTCTAGAGTTCCTGATCTTCCTGGGCTGCGCTGATATGCGCTATCGATTCGAGGAAGTCT
+
BBBB?BC@@ABA@EBBBCBBBBBCBBBBBCAA>BBBC?BB@C@BBKIECC@CCCCC@F?BB@@<@?CBBCBBBBB@CCCCC2BA?CCCC=??<>?998?AA3793=>?:=?CAAABB?ABB?A;???A>>>>;>BBA;?@A@@;<;AACAAA6685:==69@;@<>>>@AAA@@:>>BAA2A;A025=>>*:9797)....33358:+65522#257:;6:6::488:>=;;;;6;/..99.313;=08222999977;88<>>A>>>???<@@AA=A=A;;;
@ATNG8:04589:05785
GATGGTAGGAGACACGTCGCACACGTACTCATTCGTTTCGGAATAGACAGGTACGTTAATAGTTAATAGCGTACTTCTTTTTCTTGCTTTTCGTGGTATTCTTGCTAGTTACACTAGCCATCCTTACTGCGCTTCGATTGTGTGCGTACTGCTGCAATATTGTTAACGTGAGTCTTGTAAAACCTTTCTTTTTACGTTTAACTCTTCGTGTTTAAAAATCTGAATTCTTACTAGAGTTCCTGATCTTCTGGGCTGCGCTGATATCGCTACCATCGATTCGAGGAAGTCT
+
55<<8=BC?CEDB>=666>>>CC@?@CC==BD@BAAA:?@;@4>5559<<8==A@A6;6;???8C????AA@;;?5==;>;,8<287887+7;8@:@=?<@C?BBB???9?>;><BCC?@AC?D?BB;995;<7>>?@:>>>ADA?>>>?@@;;;;5868878186756A>>>AA567?==-=188)88=>>+==767)/)/6//)/:79=@6@@@@,//8<A6<67959=@>>=//,/4889<78659;;6=///=999?@@>>>A>=><@>>>@@;@CD@9@9=///
@ATNG8:04593:05786
GATGGTAGCACGAGTCACTCATATCCAGAAGATCAGGACTCTAGAAGAATTCAGATTTTTAACACGAGAGTAAACGTAAAAAGAAGGTTTTACAAGACTCACGTTAACAATATTGCAGCAGTACGCACACAATCGAAGCGCAGTAAGGATGGCTAGTGTAACTAGCAAGAATACCACGAAAGCAAGAAAAAGAAGTACGCTATTAACTATTAACGTACCTGTCTCTTCCGAAACGAATGAGTACTATGTAGAGCTCTATACTAATCGATTCGAGGAAGTCT
+
BBBB@BAA@@666==CCBBCBB@???BDC@CCCCCC@BCCCCCCGAEE?B?BCBBCEDE5B?ABBDDDCBBAA<BBCDIIM5AA=>2;;;-;BB@BCFCBCB;;:9?CC?CCC899CCCBBCEEJFCBCBB?;;;A>BBAAAC@@>A@CAB@BCCDCBCC@BDACCC@BB?@???BBAA@;?::4:BBCD1??@BBBDCBBBC?B?>===7;6;ABBB>BB;;;AA=?=?CG?CCC?AAACCCBBDBBBAAABBBBB>>>>BB<>>>BB:;;;?;A;>;;;
@ATNG8:04599:05784
GATGGTAGCTCTGCTCTGACTCTCGTACTCATTCGTTTCGGAAGAGACAGGTACGTTAATAGTTAATAGCGTACTTCTTTTTTCTTGCTTTCGTGGTATTCTTGCTAGTTACACTAGCCATCCTTACTGCGCTTCGATTGTGTGCGTACTGCTGCAATATTGTTAACGTGAGTCTTGTAAAACCTTCTTTTTACGTTTTACTCTCGTGTTAAAAATCTGAATTCTTCTAGAGTTCCTGATCTTCTGGGTCTCTCTCTCACGCACTACCATCGTAATTGCGAAGTCT
+
@=BB@CBCB666BBBFDCCCCBCCCCCCBDBB@CBBB=CC?B?CB@A@CC@BBBAA?A@DCDD@D@CCCBBAAAA?@ACCCC*CC@BBGF>CBCC@CCC@CB:;=CCBCAEGCBB@@@8:;A=A=;;;CGDEGADD@@7;<BBBA@CCB;<<BBBC?A;<5;?<@;@A;;;B@@@:99DDD7C?B799BAB,@@::9:*;=A??B@?==29999'9==@A;><?B8::BAACC>A?ACCCBB?BCCF>CCCCECCDEED<;;@BBAA?BBB@@@>A6;;BB?@@@A
@ATNG8:04625:05772
GATGGTAGATATATGCACGCTCTACCAGAAGATCAGGAACTCTAGAAGAATTCAGATTTTTAACACGAGAGTAAACGTAAAAAGAAGGTTTTACAAGACTCACGTTAACAATATTGCAGCAGTACGCACACAATCGAAGCGCAGTAAGGATGGCTTAGTGTAACTAGCAAGAATACCACGAAAGCAAGAAAAAAGAAGTACGCTATTAACTATTAACGTACCTGTCTCTTCCGAAACGAATGAGTACACACTCTCATATGACACATCGATTCGAGGAAGTCT
+
BDBB?B?@@CBCBA??@BCBBBBAB?BCC>CCDFCC@CACCCAABB?BC@B?ADA::999)8=>ABCCBBBBBB=B:;;DDD2AC>@9ABB1;;C?BBCCJFCAA<@?;;6;AA=BCCCCDDDBCCCEBCDD@C@@@@BBBBBBCD@C@BBB@AA>@AA@AA?BCFCBB?BB@CCB?A8877)333,7;;;;;&<=:>@@@A?A?>=>?BCDC<A=AAD@@>@BBBAAA>A?AAB=AAA@CBBBBBBBBCCBBEFG:9:BBBBBCBCBBC@CA??<?=@???
@ATNG8:04609:05811
GATGGTAGCGCATATCAGCGCAGCCCAGCAAGATCAGGAACTCTAGAAGAATTCAGATTTTTTAACACGAGAGTAAACGTAAAAAGAAGGTTTTACATGACTCACGTTAACAATATTGCAGCAGTACGCACACAATCGAAGCGCAGTAAGGATGGCTAGTGTAACTAGCAAGAATACCACGAAAGCAAGAAAAAGAAGTACGCTATTAACTATTAACGTACCTGTCTCTTCCGAAACGAATGAGTACTATGTAGAGCTCTATACTACCATCGATTCGAGGAAGTCT
+
55--(--44;=>:;<<?;:<>:444)55554955555.5.5;777//)//394/455;;;;;#5.59::;<=666A8;;;>AAB1<<<@;???166;?@=?:<<900)/1//)0;>8>CAAABBCCCECCAA;;4;;99;?@BBBDCC@D?B@@<@@@=B>BB@BAAAA@;??;=??<>>999*9<;6;@;;<+=B7<=<:888<@=A<ABBB8=,229954565=>>=8=>9;:/9??;;;;?@@@???@A?>?CBBCBBB>>>9817;;;;:59955/5/5222
@ATNG8:04624:05839
GATGGTAGGCGTGTGAGAGTCTGCCCAGAAGATCAGGAACTCTAGAAGAATTCAGATTTTTAACACGAGAGTAAACGTAAAAAGAAGGTTTTACAAGACTCACGTTAACAATATTGCAGCAGTACGCACACAATCGAAGCGCAGTAAGGATGGCTAGTGTAACTAGCAAGAATACCACGAAAGCAAGAAAAAGAAGTACGACTATTAACTATTAACGTACCTGTCTCTTCCGAAACGAATGAGTACGTGTGCGACGTGTCTCCTACATCGATTCGAGGAAGTCT
+
5>>C?BBD>ABBBBDCBDB@@A;:4)4;<;BBAABC?A?BBCCBBB>BB=@<@@@<;;;;*;=B@ABBAAACCC>B:::DDD2DDAD;???5?@A>A?==AA@@B@B@BB?BA@588???@@?@@>>=>EFD=:89>5::=9:;//,/9<<B?BBBAAADF?BBBB@A>AC?C@@:==888*99929@@>>.??=?A==A=<<870/)/7//)/797;;=8=B;;;>><@<@AA7>??:=;;=000:=:;:@@@>>?B@==>=AAB>===>=7=@9:4:=A===
@ATNG8:04603:05885
GATTAGTGTCATATGAGAGTGTGTACTCATTCGTTTCGGAAGAGACAGGTACGTTAATAGTTAATAGCGTACTTCTTTTTCTTGCTTTCGTGGTATTCTTGCTAGTTACACTAGCCATCCTTACTGCGCTTCGATTATGTGCGTACTGCTGCAATATTGTTAACGTGAGTCTTGTAAAACCTTCTTTTTACGTTTACTCTCGTGTTAAAAATCTGAATTCTTCTAGAGTTCCTGATCTTCTGGACGACGCGCACTGACACTACCATCGATGGATCTGAGTCT
+
BCD@BBBCCCBBBBCCCDCCCCCCDDDD;:::CCC?DC@C@CCCCCBA<@AA;;.:.5:9@=A@CCCCCCECC@CCDDF5AA?@BCB>BBEE@DCCBGH9<;BMMJ?DCDCCCCC9;:B?B?CCCBCAAA@CCCC@BBCBCCCCBBBCDABBA?BBB@CC@C?BBBDDCCBB>BBCCD;C?C;;;:;:*;ADCD;;;CCCCFBBB4;;;;*;ABBCAC@CC@BBCBCCC@C@BBBCCB=@?B?BB:::CCDAAABBBCCDCCC@DBBCBBC@BBBBCCCBBB
@ATNG8:04626:05897
GATGGTAGCTCTGCTCGACTCTCGTACTCATTCGTTTCGGAAGAGACAGGTACGTTAATAGTTAATAGCGTACTTCTTTTTCTTGCTTTTCGTGGTATTCTTGCTAGTTACACTAGCCATCCTTACTGCGCTTCGATTGTGTGCGTACTGCTGCAATATTGTTAACGTGAGTCTTGTAAAACCTTCTTTTTACGTTTAACTCTCGTGTTTAAAAATCTGAATTCTTACTAGAGTTCCTGATCTTCTGGATACACTCATGTGCACCTACCATCGATTCGAGGAAGTTCT
+
44;;7<@@@?;;BBABA:66===>96559994;;;=9=A4916699;;@8@@>@?8@8>::<;@<@?<<<<<;A8AB=?=+53/3:;<=1:;<;045;:>><?@?;9:379778:@?=<==?C>?==782777<;<<69:8@>>>@@????==;;58788:;5;5:<=@@@@@?:<:;::-:4:49////(/<777*-)-7---6:/77(8888'758/8484//).;988@>?;@7;8;@@@=A@@=@>?=;;;==?>===;;7;?=7<<<<//,/699270//*-9
@ATNG8:04631:05865
GATGGTAGTGTCATATGAGAGTGTGTACTCATTCGTTTCGGAAGAGACAGGTACGTTAATAGTTAATAGCGTACTTCTTTTTCTTGCTTTCGTGGTATTCTTGCTAGTTACACTAGCCATCTTACTGCGCTTCGATTGTGTGCGTACTGCTGCAATATTGTTAACGTGAGTCTTGTAAAACCTTCTTTTTACGTTTACTCTCGTGTTAAAAATCTGAATTCTTCTAGAGTTCCTGATCTTCTGGTAGAGCGTGCATATATCTACCATCGATTCGAGGAAGTCT
+
/:::;989;;666====<<A@<<<;555555405<>>6==9=466>>>><7:900/)/27//5.5.5<;<A==>C>AA@@@0>?;;>>@8C>==9<<<8;>:AAAACCAJDCCCCHD@C:;;=AAAACB<;:;CCD:;;BBCCGCCCGBBBBBB>B@@=@CAC@CCCCCBBBB9;;BAB3@=A=@@CBC3B@@@@-00@995>==<:>>>>+666=>:>:>=9<<==@??<@;<A@CAA<;;;?CDCBDB<<;BBBBA@;;;;;6;;;;@B?BDEF=?<?:99
@ATNG8:04598:05942
GATGGTAGCGAGCGAGTGTGTATACCAGAAGATCAGGAACTCTAGAAGAATTCAGATTTTTAACACGAGAGTTAACGTAAAAAGAAGGTTTTACAAGACTCACGTTAACAATATTGCAGCAGTACGCACACAATCGAAGCGCAGTAAGGATGGCTAGTGTAACTAGCAAGAATACCACGAAGCAAGAAAAAAGAAGTACGCTATTAACTATTAACGTACCTGTCTCTTCCGAAACGAATGAGTACGATGAGAGAGCTCTCTCTAACCATCGACACTCCAAAGTCT
+
CBBB=B<@@@@;;:9AABBCBCDCC?CFE?BAA@@@7;8A@<BBBD@CC7819??99555$599@@599@AB=B?B;::AAA0AB=A?CBA0A9976<@BAD@;;4;4::.444.4;:<>BBBBDECDBA@AABBAKACBBA@@@>8=<@9926>=@B@@@<ACBA;;6;<6<::+0000+003,777773#/:39///;;=34536;>::6<688<=<8<;;;;<<7<8499,4985555<==@ABA@@@AAB?????AAAAB?B?BABBB?;;==6@@8?999
@ATNG8:04619:05959
GATGGTAGAGTATCATGTGTATCTCCAGAAGATCAGGAACTCTAGAAGAATTCAGATTTTTAACACGAGAGTAAACGTAAAAAGAAGGTTTTACAAGACTCACGTTAACAATATTGCAGCAGTACGCACACAATCGAAGCGCAGTAAGGATGGCTAGTGTAACTAGCAAGAATACCACGAAAGCAAGAAAAAGAAGTACGCTATTAACTATTAACGTACCTGTCTCTTCCGAAACGAATGAGTACTACTCTCAGAGACACCTAATCGATTCGAGGAAGTCT
+
>>@@<@CCCCCCCCC@BBDCCCCCC?BBC@CCCCBB?B?CBDDDCB?DC@CADBBBDCCD2C?CCCBECCCCBD>CCCCCCC1CDAD@CCC;CCC@CBBDCCCBB@B@CC@CBA?AAAADCCBBCCCCCCCC@CDBB?BCCCCCBB?C@C@@?@ECCBABC@CCBBBA>AC?BBB<><<<;3?AA=ABBBB3BC?C999DECBB<><?AA==A<ACEBB?BB@@@AA=A?BBB>CCC@CCCCCCCAAAAAABAAAAACAC?CA>BBBBB?BBBB>A=@>>:
@ATNG8:04628:05915
GATGGTAGCATCTGCATATCTCACCAGAAGATCAGGAACTCTAGAAGAATTCAGATTTTTAACACGAGAGTAAACGTAAAAAGAAGGTTTTACAAGACTCACGTTAACAATATTGCAGCAGTACGCACACAATCGAAGCGCAGTAAGGATGGCTAGTGTAACTAGCAAGAATACCACGAAAGCAAGAAAAAGAAGTACGCTATTAACTATTAACGTACCTGTCTCTTCCGAAACGAATGAGTACCTCTCAGACGCTCGTCCTACCATCGATTCGAGGAAGTCT
+
<>CD@D??@A@?>?;BBBBBBCDC?C@BABBBBBB@BACCCCCCB>BB@B?BC;;;BBB3C?BABBCCCBCBC;?=@?===0@D@D?BBB:BBC?BCCBBCD;;:;?BC@CCC?CCCBBBCCCA;;=CCCE@CBAA@BAACDDCA>B?B998:BBBBCDC?ABCCCC?CC=AAC@BBBBA=@>>9?CCCC3BB?BCBBBCBBB??;?@AA:>:>>BBB@@@@CBBB@C?CBC=BBB?BACCCCC?@@@CCBBABBCBB>>;>AA<@???@@<@D>>:><@A@>
@ATNG8:04585:05997
GATGGTAGTATCTGCACACTCTGTCCAGAAGATCAGGAACTCTAGAAGAATTCAGATTTTTAACACGAGAGTAAACGTAAAAAAGAAGGTTTTACAAGACTCACGTTAACAATATTGCAGCAGTACGCACACAATCGAAGCGCAGTAAGGATGGCTAGTGTAACTAGCAAGAATACCACGAAAGCAAGAAAAAGAAGTACGCTATTAACTATTAACGTACCTGTCTCTTCCGAAACGAATGAGTACATAGATATACGTATAGCTATCGATTCGAGGAAGTCT
+
DCCB?BCBCBBBCFCC@@ADEDD999;BB>BCCDDD?@?ACCCCBB?BB>@=@BB99899)8:;AACCBBBCCC;>>;;;;;;$;:898999+95616A=BBBB;:6;?@A=AA@=@@AABCCCCHHCC@@@C@CDBB?BBCCBBCC>C@CBB?BBCCCCCC?CCCBAB?BB@BBB<@>BAA=@>>8<<<<<.<A=B>??CDCA=6=<A@AA<A<AACAA>ABBBBBB=?=977-88959CCCDBBABBCAAABBBBCAA>>>@AAAA>>;>><<6;6;;;;
@ATNG8:04611:05960
GATGGTAGAGAGACTGTAGCGCACCCAGAAGATCAGGAACTCTAGAAGAATTCAGATTTTTAACACGAGAGTAAACGTAAAAAGAGGGTTTTACAAGACTCACGTTAACAATATTGCAGCAGTACGCACACAATCGAAGCGCAGTAAGGATGGCTAGTGTAACTAGCAAGAATACCACGAAGCAAGAAAAAGAAGTACGCTATTAACTATTAACGTACCTGTCTCTTCCGAAACGATGAGTACTATAGACTATCTGAGACTACCATCGTCATCCAGAAGTCT
+
B@@@?B9;:A@@A@A>@>;@BBCDE?C;;:;BBCA@=@>AACCBBB@;;:;?A@@:9999):19?>@??@<333(7399?==)66=>6>@@2?>B?A;99@BB==;<:00*000:<@@9;9<>BBCCCBBAA>AC;;4<@@@A;;9<@;@00,0>@>@CBB?A@?;::60-).88)-/<=;=?@>BBCCC1=88888<A><=9*/)/555/5557?BA<@C@?@?B@@:::@9=000//9;=987?>99::;<<:;;::::<<8<<<<??===9<:?;?@?@
@ATNG8:04618:06032
GATGGTAGTATTACACTAGTCATACCAGAAGATCAGGAACTCTAGAAGAATTCAGATTTTTAACACGAGAGTAAACGTAAAAAGAAGGTTTTACAAGACTCACGTTCAATATTGCAGCAGTACGCACACAATCGAAGCGCAGTAAGGATGGCTAGTGTAACTAGCAAGAATACCACGAAAGCAAGAAAAAGAAGTACGCTATTAACTATTAACGTACCTGTCTCTTCCGAAACGAATGAGTACGTGTGCGACGTGTCTCCTACCATCGATTCCGGATAGTCT
+
99BB?BB??:965=BBCDCDCC9<;@CGD@AAACBB@BADDDCCCB@CD@C?CBBBCCCC3C@BBBAAAADA@@9@=??AAA0AB=A<@@@7@CC@CCCCCCCBB?BE@BBB>@@BCCCCFCCCCCBA@C@CCCC?CBBBBBBB>C?BBB?BCCCCCCC?BBBBBB@BC@?>@>AAAA@:AAB?BCCCC3BC@B@@@BAAAA<A;@@AA=A=A>CBB?BBCBBCB>A>ACC?BCD?@??BAAA@BBA??>A@==@AAAA;?@=7<///=@9@9>7AA>>>>>
@ATNG8:04620:06016
GATGTAGCGCGACGAGCGTAGACCCAGAAGATCAGGAACTCTAGAAGAATTCAGATTTTTAACACGAGAGTAAACGTAAAAAGAAGGTTTTACAAGACTCACGTTAACAATATTGCAGCAGTACGCACACAATCGAAGCGCAGTAAGGATGGCTAGTGTAACTAGCAAGAATACCACGAAAAGCAAGAAAAAAGAAGTACGCTATTAACTATTAACGTACCTGTCTCTTCCGAAACGAATGAGTACAGAGAGTACGATATGTCTACCATCGATTCGAGGAAGTCT
+
AA@?@>@AAB@A@BBBBCCCHIHH>BDCACDCCBA?@=@@BBBBB?BE@D@DC???ABA2AAABBBCBACAAA=ABBCCCC2BB@D6;;;6<BB?C=;;BBDDC?C?BC@CCC?CCAAABBCCCCCCCCBB?A@@@?AAAA@@?@=A?BBB@BCCCCCBC?CCCCBB@CC????3::9999+99:999999:%:<98@<A==ABC=A:;9?>5:5;>AAA@@@@??AA?B?DBD=B::8:BCBBBBBDCBBAACBABCCDC@A@>@;>688@@<AD??<@<A:::
@ATNG8:04624:06012
GATGGTAGCGAGCGAGTGTGTATACCAGAAGATCAGGAACTCTAGAAGAATTCAGATTTTTAACACGAGAGTAAACGTAAAAAGAAGGTTTTACAAGACTCACGTTAACAATATTGCAGCAGTACGCACACAATCGAAGCGCAGTAAGGATGGCTAGTGTAACTAGCAAGAATACCACGAAAGCAAGAAAAAGAAGTACGCTATTAACTATTAACGTACCTGTCTCTTCCGAAACGAATGAGTACTATGTAGAGCTCTATACTAATCGATTCGAGGAAGTCT
+
AA?@?ACDCCC@@@CCBBBCCCDCD@CAA?ACCC@@?A?CBCCBBB?BB?B@BBC@@@@@0A?CCCBCCECA@?:@@>>@@@1@B?E<@@@9ACC@CBABDCCCC@C@AA>ACD?BBCCBBBCCCCBBBBBD@CCDD=BBBBCEBB?BACAC?ACBDDDCD@C@@@CC?CC?BBB>??==<5:9:;@AABB3BC?C:99BBDCC<><?BBB>A>ABBBBADCCBB@@;@=ACC=CBC?BBACAAAAB@ABBABBBBB@@@BDBC>BBA=>:>A@@;?:=:::
@ATNG8:04590:06100
GATGGTAGGACGAGCGTCTGAGAGGTACTCATTCGTTTCGGAAGAGACAGGTACGTTAATAGTTAATAGCGTACTTCTTTTTCTTGCTTTCGTGGTATTCTTGCTAGTTACACTAGCCATCCTTACTGCGCTTCGATTGTGTGCGTACTGCTGCAATATTGTTAACGTGAGTCTTGTAAAACCTTCTTTTTACGTTTACTCTCGTGTTAAAAATCTGAATTCTTCTAGAGTTCCTGATCTTCTGGGCTGCGCTGATATGCGCTACCATCGATTCGAGGAAGTCT
+
8::@<@AC?ABB<;5:::=====B?BBBBBBB?B;;;6;B@B?BBDB@@A@CCCCD@C@CCCD@D?CCCCCDDDD?BBDBB1@?>ACDF@E@AB?BAC@CC?ABBBDCADCCCCCCC?@@@?B?CCBBBBBC@CCCC;::CCCBBBCCCCCBCCD@CBC>BC@C@CCCCBBCBB;A;;;;.;>C?CBGJG3CBBBD>BBBBBBCA@@5;;;;*;;;;;8;@BB@CCDDBBA?C@BCCBBB?BBBC>C;;:@CBBBDCCCCCCCBB@BBBBCB?BCCC@C?BBAA
@ATNG8:04594:06086
GATGGTAGGCGTGTGAGAGTCTGCCCAGAAGATAGGAACTCTAGAAGAATTCAGATTTTAACACGAGAGTAAACGTAAAAAGAAGGTTTTACAAGACTCACGTTAACAATATTGCAGCAGTACGCACACAATCGAAGCGCAGTAAGGATGGCTAGTGTAACTAGCAAGAATACCACGAAAGCAAGAAAAAGAAGTACGCTATTAACTATTAACGTACCTGTCTCTTCCGAAACGAATGAGTACGATGAGAGAGCTCTCTCTACCATCGATTCGAGGAAGTCT
+
;;BE@C>A=AAA@;;:ABB@AABBB=BCC=9;;;9.5.5556<<@?CB6;5;A<;;;<.99=@A<AACBBB=8;?;;;;;';=:93733&33928=::<@BBB=B?BC@BBB>AABBBBBBB@@@AAAAA<???@<?@??AAA?:?=AAC@DA>>@BBB?CBBBBB?@@>@AA@AA???9=993:====,==:?AAAA@@A@=A=AAAB?B>AABBB?BC@@::::?<??B:BCC?BAA@:::@@???BBBBBB???BBAAAC>AA@=::7;BCC?C?BAAA
@ATNG8:04604:06102
GATGGTAGTCTCAGATAGTCATAGTACTCATTCGTTTCGGAAGAGACAGGTACGTTAATAGTTAATAGCGTACTTCTTTTTCTTGCTTTCGTGGTATTCTTGCTAGTTACACTAGCCATCCTTACTGCGCTTCGATTGTGTGCGTACTGCTGCAATATTGTTAACGTGAGTCTTGTAAAACCTTCTTTTTACGTTTACTCTCGTGTTAAAAATCTGAATTCTTCTAGAGTTCCTGATCTTCTGGGTGTATCAGCGAGTATCTACCAACGAATGAGGTTAGTCT
+
BBCC@CBBBCCBCCBBBBBBBBBCCCCCCBB?BCCE>B@=B@CCCCBCB?BCBBB@B@AAAB>A?ABBBBBB<B=@CCBC2A@;@999,3:9?;@A@8?A59:@A?A?BCBBB?@B<@@A<A;>>>778?><@@@@<AABBAA@788???>::;588><;;6;<:::=?>><<7999:;,7/62::BAB/A@9991966///::6;77@@@,<///9694==9@@@@@@@;?;>>?BBA<??AA9=>=@@@<<<=<<<<<??994:9=<=8==??<@<>>A==
@ATNG8:04605:06084
GATGTAGAGAGACTGTAGCGCACCCAGAAGATCAGGAACTCTAGAAGAATTCAGATTTTTAACACGAGAGTAAACGTAAAAAGAAGGTTTTACAAGACTCACGTTAACAATATTGCAGCAGTACGCACACAATCGAAGCGCAGTAAGGATGGCTAGTGTAACTAGCAAGAATACCACGAAAGCAAGAAAAAGAAGTACGCTATTAACTATTAACGTACCTGTCTCTTCCGAAACGAATGAGTACAGAGAGTACGATATGTCTACCATCGATTCGAGGAAGTCT
+
@<ABBABCBEEDCCCDCCCCCCCD?BCB@BBBBBB?B>BBB@@@E@AB?A?BAA::999.9?CCBBBCCBBB@9=>9::::*;C>A>BBB<BCCBCCCCDBBBC@D@BB?CBB?BCCBBBCDGCCCDCDCC?BBCD@BBBB@@@B@C@BBA>ACDDBAAB?CCCCBB?BB@BBB>??AAA9???<?BBBB3CC?BAAACAAAA=D:==@B<A=AACBB@BB@@@BB@D?BBC>BBB?BBBCCABABCBBACCCAABBBB==8AA;@===8617@AA<A:>>??
@ATNG8:04616:06105
GATGGTAGCTCGCTGATGATATCTCCAGAAGATCAGGAACTCTAAGAAGAATTCAGATTTTTAACACGAGAGTAAACGTAAAAAGAATGGTTTTACAAGACTCACGTTTAACAATATTGCAGCAGTACGCACACAATCGAAGCGCAGTAAGGATGGCTAGTGTAACTAGCAAGAATACCACGAAAGCAAGAAAAAAGAAGTTACGCTATTAACTATTAACGTACCTGTCTCTTCCGAAACGAATGAGTACGATGAGATCTCGTGTGCTACCATCGACCTCTAGAAGTCT
+
8<>D@C>@;566>=<@A9:56;;@><@>IACBBB;;7;><<;00)0>6::<?<9:8@ADCC3C7883873:;333(330////$/9)//3:::.::96<6695<;555)46;;8944.49889@;;;<666<;?;?9:9@:::;:<<58399=::499;;<<::3473/;;*00)/6606888=3933,337377$79178/79A?A68364;8=87=9559>=3<999>:?<A8A??9?>:9<:=;<;887;;>>>>??9978:575;>:=655//,/8=>AA=A;;;
@ATNG8:04628:06079
GATGGTAGCATCATGCATATCTCACCAGAAGATCAGGAACTCTAGAAGAATTCAGATTTTTAACACGAGAGTAAACGTAAAAAGAAGGTTTTACAAGACTCACGTTAACAATATTGCAGCAGTACGCACACAATCGAAGCGCAGTAAGGATGGCTAGTGTAACTAGCAAGAATACCACGAAAGCAAGAAAAAAGAAGTACGCTATTAACTATTAACGTACCTGTCTCTTCCGAAACGAATGAGTACTGCGTCTCACTCTCGCCTACCATCGATTCGAGGAAGTCT
+
78::;@LDCBBBB@@@BBBBCACBC?BCFAGDFAA<?B=?@@@@@A657047=:>BB===+B>AA:BB<BC987)8?;<;;;);B>B5;;;*;AB?CBBBCDDBB>B?@@?BBC@BBBBDCBCBCCCCAA@C@DBBB@CBBBBBCC@D@CCB@BCCDDBBB@CCCCCC@??9?@?3::===5998;999999%9>>A949CBBA@5857:<<0;7:@BCC@DBBBABA>A>ACC=BBB?BBBBBBBCCDB@AACBAACCBBC@BBB@C???BB?AAAB;@<A999
@ATNG8:04631:06084
GATGGTAGCACACGAGATCTCATCGTACTCATTCGTTTCGGAAGAGACAGGTACGTTAATAGTTAATAGCGTACTTCTTTTTCTTGCTTTCGTGGTATTCTTGCTAGTTACACTAGCCATCCTTACTGCGCTTCGATTGTGTGCGTACTGCTGCAATATTGTTAACGTGAGTCTTGTAAAACCTTCTTTTTACGTTTACTCTCGTGTTAAAAATCTGAATTCTTCTAGAGTTCCTGATCTTCTGGCGCGTATGTATGTCGCCTACCATCGATTCGAGGAAGTCT
+
:;9@;@@CCCBB9;6?@@@EDCAABBBBCBA@=@BBB>CBAFACCEFHBB@BCDCC@C@CBBB@B?BBCBDDDBC>BCCCC3BB=A???8?ABC?BAA?AB>AABBAA>BBAABBBB?BCC?B?AA>@@;:;=AAAA:>>@@???@>>>@@@:::<====@@<@<AAA???A@@<@@AAA5A<A:==AAB.==>@@2::<>??A>>>;CCCC/>>>>A=A<AA;ABBC;:;<?=@@???A:>=A<>==>>@@@AAA@@@@@<>>>;<9::==9=@@@8>:>>>>
@ATNG8:04602:06151
GATGGTAGTGATACAGATCAGACACCAGAAGATCAGGAACTCTAGAAGAATTCAGATTTTTAACACGAGAGTAAACGTAAAAAGAATGTTTTACAAGACTCACGTTAACAATATTGCAGCAGTACGCACACAATCGAAGCGCAGTAAGGATGGCTAGTGTAACTAGCAAGAATACCACGAAAGCAAGAAAAAGAAGTACGCTATTAACTATTAACGTACCTGTCTCTTCCGAAACGAATGAGTACCTCTCAGACGCTCGTCCTACCATCGATTCGAGGAAGTCT
+
<<<>>A@CBB==BBCCCAA@CBB?A;??>;;AC;;9?C?@BB@@;=9<A:C=AAA@<>>>+>>BB:;<>??987*9>?@??>,?>=@ACCC9@@@>BBBBCBHCC?B?CF>AAC@CDBBBCCCBBBCBBACC@CCCD?CBBABBBB@EACBB@CCCCCCCC?CCCBBB@BB?BBB@ABCCC>AAA?AA@@@/@@:@AA@@BBBB?B>>=AA:>:=@BBE@<<<CCCC@C?AAC>BBB@CCD???BABBBBBBBBBB?????;??A7;:@?>?<?@@B<A7<<>>
@ATNG8:04603:06134
GATGGTAGCTCTGCTCTGACTCTCGTACTCATTCGTTTCGGAAGAGACAGGTACGTTAATAGTTAATAGCGTACTTCTTTTTCTTGCTTTCGTGGTATTCTTGCTAGTTACACTAGCCATCCTTACTGCGCTTCGATTGTGTGCGTACTGCTACAATATTGTTAACGTGAGTCTTGTAAAACCTTCTTTTTACGTTTACTCTCGTGTTAAAAATCTGAATTCTTCTAGAGTTCCTGATCTTCTGGGCAGACTCTCACACGCCTACCATCGATTCGAGGAAGTCT
+
;<CC@CCAA;A665<>ABAA@;;66666?===9;;<>6==:=9=BBCDCC?B@;996;6>;;?@IBBA@A@666@9<<==C1CD@DCDE@DDCC?AAB>AB8;;9@@C@BBBBBBCC@BAB@C@CGCBBA@A?AB@@>BBCABB@AAB@@@@>::2:==<@B>A>ABBBBBBAA?;=>@F2D<A:?>>>@0@CCCI?ICCBBA:;9>;>>>@0:>::<7@<@;;@BBBBBB<@=@?8::=29:?B:AA@@BBB;;:BA@@@<>>>-0000@?=@@??<?=@@AB
@ATNG8:04613:06159
GATGGTAGGACGAGCGTCTGAGAGGTACTCATTCGTTTCGGAAGAGACAGGTACGTTAATAGTTAATAGCGTACTTCTTTTTCTTGCTTTCGTGGTATTCTTGCTAGTTACACTAGCCATCCTTGCTGCGCTTCGATTGTGTGCGTACTGCTGCAATATTGTTAACGTGAGTCTTGTAAAACCTTCTTTTTACGTTTACTCTCGTGTTAAAAATCTGAATTCTTCTAGAGTTCCTGATCTTCTGGTGTCTGATCTGTATCACTACCATCGATTCGAGGAAGTCT
+
8:<>7;?<7:444444449:::<=8<===@<A=@<<<5<<8=8656=?==9=A@BC?B@BEGC@C@CCCCCCHDC?AABBB0;;6;BCC?CCCI?CBB>BC?BBAABC@BBCCDDDD@BBB?A=A?:::;:;>ABCD@DCCBECCBBBBDCBAAA=BBD@CC?B>@@CBBBFDI@BAAAA9@?C=AAAAA0ACCCD>CCCCCCCDCC>AAAA0@@@BB>A=AB?BBCHEBB?B@CCBCBB?CBI@CCCBBBCCCCCDDBBACDDE@CBBBBB?BCCC?C?C999
@ATNG8:04619:06145
GATGGTAGGACGAGCGTCTGAGAGGTACTACATTCGTTTCTGAAGAGACAGGTACTGTTAATAGTTAATAAGACGTACTTTCTTTTTCTTGCTTTCGTGGTATTCTTGCTAGTTACACTAGCCATCCTTACTGCGCTTCGATTGTGTGCGTACTGCTGCAATATTGTTAACGTGAGTCTTGTAAAAACCTTCTTTTTACGTTTACTCTCGTGTTAAAAATCTGAATTCTTCTAGAAGTTCCTGATCTTCTGGGTGCGCTACAGTCTCTCTACCATCGATTCGAGGAAGTCT
+
//:915..-0//7:/444444444.4444459965444(4:::655554:;8<=>===6:5:777)/)/-(-5----/9<5=====+9;:<<<=5<<::4:/-(-6(--//;<8;;;<<<<=799925.4::::<993:::97<88555:9;<<;9;:55.5556;;9=166:545:><7;:::::'85:054<<<)55=;=(/////////5.5555$55544.59==75////)/927299;;<<6;;::3:=@666=@;=;::>>>@::29===>@49;99157<659
@ATNG8:04619:06159
GATGGTAGTATAGAGCTCTACATAGTACTCATTCGTTTCGGAAGAGACAGGTACGTTAATAGTTATAGCGTACTTCTTTTTCTTGCTTTCGTGGTATTCTTGCTAGTTACACTAGCCATCCTTACTGCGCTTCGATTGTGTGCGTACTGCTGCAATATTGTTAACGTGAGTCTTGTAAAACCTTCTTTTTACGTTTACTCTCGTGTTAAAAATCTGAATTCTTCTAGAGTTCCTGATCTTCTGGGTGCGCTACAGTCTCTCTACATCGATTCGAGGAAGTCT
+
?>CD;BBAABB:9;BB@@@B>CCCCCCCCCAB>A@AA:@@?B?BBCCBCB?BBCCB?B<@@AC?@AAAABAA??9?A?A>1376A@@B=BBCC?BCC@CB?AAAABB@AAACB>>=<ABA=A<BAA>>>?A<AAAA588=?BA@<=<AAAA@7718;A=AA=A7;;>>CAAAC8<8888)87<7=>>>>/=>===4;==;:;A???;ADDD/?>>>=:><??<@888===:?<===??@7;;@@4::///:;@=????@:;;@@>==@@A<>>AA:>:;;;>
@ATNG8:04628:06136
GATGGTAGGCGACATACATACGCGCCAGAAGATCAGGAACTCTAGAAGAATTCAGATTTTTAACACGAGAGTAAACGTAAAAAGAAGGTTTTTACAAGACTCACGTTAACAATATTGCAGCAGTACGCACACAATCGAAGCGCAGTAAGGATGGCTAGTGTAACTAGCAAGAATACCACGAAAGCAAGAAAAAAGAAGTACGCTATTAACTATTAACGTACCTGTCTCTTCCGAAACGAATGAGTACGTGTGCGACGTGTCTCCTACATCGCAATTGCCTAGTCT
+
BCBD?CCB@B;66BBBBCAAABBBB?B@@>ACCCBB?B@CCBBBCC@BB?B?AACDCCCC5CACCCCCCCCBCB=@@BCEED3CC?B5;<;;*;CB?EGCCCBB;;7;>;;7;;;6::CBCCBCCCBBB@AAC?AABG@BBBBDCBB?CBEBB?BDDCBCCD@@@@CCC@CDA:99799@@@8@=<8999999%9=;<949;;BBB@A?@BCC:><>>ECCACB@AADD@D@CCC>CDB@BBBBBBBBBB998AAABAADCCC?CCBBA888?;@;BB@BBBBBB
@ATNG8:04591:06196
ATGGTAGTGTGTGCTCTGAGAGTAGTACTCATTCGTTTCGGAAGAGACAGGTACGTTAATAGTTAATAGCGTACTTCTTTTTCTTGCTTTCGTGGTTATTCTTGCTAGTTACACTAGCCATCCTTACTGCGCTTCGATTGTGTGCGTACTGCTGCAATATTGTTAACGTGAGTCTTGTAAAACCTTCTTTTTACGTTTACTCTCGTGTTAAAAATCTGAATTCTTCTAGAGTTCCTGATCTTCTGGGTCTCTCTCTCACGCACTACCATCGATTCGAGGAAGTCT
+
4445::>0.--------/59:95559555;54.53;;4<=9=7;;><<@CGDCDDC?A=ACBA=A=;;:BBCCBB?BBBBB,5:49@@D>C/0/)/)/=4:A<AACBAA>AAADDCCD@BBB>B?ECBBBB;;:;EEE?CCCCCCBBCBBBB@@@C@A@@@CE@D@CCCDCCA;;7;@ABB:B>C;;;;;;*;CCCE=BBBAAABBAA5;;;;*;@@BCAC@DC@A@AAA<;7;?BABCDC@BBEF?CDBCBBBABB@@ABAAA@@=AABB@@>@BHE@C@CBBB
@ATNG8:04594:06178
GATGTTAGGCGTGTGAGAGTCTGCCCAGAAGATCAGGAACTCTAGAAGAATTCAGATTTTTAACACGAGAGTAAACGTAAAAGAAGGTTTTACAAGACTCACGTTAACAATATTGCAGCAGTACGCACACAATCGAAGCGCAGTAAGGATGGCTAGTGTAACTAGCAAGAATACCACGAAGCAAGAAAAGAAGTACGCTATTAACTATTAACGTACCTGTCTCTTCCGAAACGATGAGTACGAGAGTCAGAGCAGAGCTACCATCGATTCGAGGAAGTCT
+
:;;>C@CC@:<6;;:>BAB@@@BA=6=@@8;9;A@A=B<@@@C;;;>:;4;=BAA<;<<;';<?=@BA@@@???9=?>@??5?A?B?CFE:?@?>AAABCBBBB<@>?G=>8818>>=>>==>=>BB>>>>:><<=<;;;C@@>=:>=D?B@BB>>?CCC?DBBBAA=@A=@@@<??CC@CCC=???=2=><=>>??@A9868<AA==:=:=>>>?<???>>=@<A:>>>6=99:9:>999@@?@@@@AAAAAC@>>?===:=>BCBB>AAA@=@>A999
@ATNG8:04596:06208
GATGGTATTGTGTCTCTGAGAGTAGTACTCATTCGTTTCGGAAGAGACAGGTACGTTAATAGTTAATAGCGTACTTCTTTTTCTTGCTTTCGTGGTATTCTTGCTAGTTACACTAGCCATCCTTACTGCGCTTCGATTGTGTGCGTACTGCTGCAATATTGTTAACGTGAGTCTTGTAAACCTTCTTTTACGTTTACTCTCGTGTTAAAAATCTGAATTCTTTCTAGAGTTCCTGATCTTTCTGGTAGAGCGTGCATATATCATCGATTCGAGGAAGTCT
+
:<;;5:88.44444444AA@?;<<<;;9555549::;4;;7;9>>666;;5;<<=B@E@<@AB?B>BCE@A;;99499999(5505=@@8>??>:=6616>166666A7<<;655==7<<=7<7<;55/://)//7729<>==@?==666656<=:===8;;5:7:89955555.5<>>0;15.55<<+:9555)557777///:)////$/599;6;4555)444:<<=8=25544444)445.56<<<?665;=;456<444:9886999:4969888
@ATNG8:04630:06185
GATTAGCTCGCTGATGATATCTCCAGAAGTCAGGAACTCTAGAAGAATTCAGATTTTTAACACGAGAGTAAACGTAAAAAGAAGGTTTTACAAGACTCACGTTAACAATATTGCAGCAGTACGCACACAATCGAAGCGCAGTAAGGATGGCTAGTGTAACTAGCAAGAATACCACGAAAGCAATAAAAAGAAGTACGCTATTAACTATTAACGTACCTGTCTCTTCCGAAACGAATGAGTACACACTCTCATATGACACTACCATCGATTCGAGGAAGTCT
+
CBC:CDB<<>>CCCBBBBBBDCCACCC@CCCCD@C@DDCDDCEACDAC@BBBBBBBB1C?CBBBBBBBAA@9>=99:99$8;6;8887+77?:<?AABBCCC?C@AA>>==8=>AAA@??AA>>>;<<A;88:A<;;;@AA@@<?<?@B?DCA@?@BB>BBBBBB>BB@BBB?@BBCD=BBB@BBA@@/8816AAABCB<=9==AA?A<A;@AAAA;???@8889=;???9?BB?BBBC@?@BCCCC@?=A@@;;>BBAABB?A@AA??>?CDD@D?B???
@ATNG8:04630:06186
GATGGTAGCTCTGCTCTGACTCTCGTACTCATTCGTTTCGGAAGAGACAGGTACGTTAATAGTTAATAGCGTACTTCTTTTTCTTGCTTTCGTGGTATTCTTGCTAGTTACACTAGCCATCCTTACTGCGCTTCGATTGTGTGCGTACTGCTGCAATATTGTTAACGTGAGTCTTGTAAAACCTTCTTTTTACGTTTACTCTCGTGTTAAAAATCTGAATTCTTCTAGAGTTCCTGATCTTCTGGGTGCGCTACAGTCTCTCTACCATCGATTCGAGGAAGTCT
+
==@B=@@A@>:;?@@BCCCC@;;:B@@@CBBA<BBBB=BB@BABBCCCAA@CFGIC@CADBBB@C@CECCCCCCC@CCCDD5DC?B@@@:@CAC?ABC@CC<:;BBBEABCCCDCGD?BBC@C>AABCBBCC>@@@@<ABBBCBBBECCBB;;;F@;<<?AA<@=@@DCDCCCC:;;CCC9C?C?CBCCC2CCAAA<ABCBBBCBBA=AAA@,@C<;;=@?BB=@@BBAAB>A?AECBBA>B;;<0;A@@@ABCBBBCCDDCBBI@BBBB@@<@BAA=@=@@@?
@ATNG8:04586:06241
GATGGTAGGACGAGCGTCTGAGAGGTACTCTTCGTTTCGGAAGAGACAGGTACGTTAATAGTTAATAGCGTACTTCTTTTTCTTGCTTTCGTGGTATTCTTGCTAGTTACACTAGCCATCCTTACTGAGCTTCGATTGTGTGCGTACTGCTGCAATATTGTTAACGTGAGTCTTGTAAAACCTTCTTTTTACGTTTACTCTCGTGTTAAAAATCTGAATTCTTCTAGAGTTCCTGATCTTCTGGTGTCGTCTATCATGTACTACCATCGATTCGATGAAGTCT
+
:;>>@DCD@CBBCC@@@C@@@CCC@BBBBCC@CCCC=CC@CACCCCDED@CBBCC@C@CCBB@B@DDDAACBBC@CCBBB3CB?BBBB@BBBC?CCD@CC799:B@A?ABBCBBBB?BBB?B?BBBBBB>><AAAA:==@AA@@@AAD@@@;;;;>>><AA=A=AA?>?B???:>;;;;1;=B:>=AAA/AA<;<6976///:9:==BABB.A<<;@;D9@?;@AAA===;@<@A@>>>7;<@=@@???@@@@A=;///:9;@@<AAA?>?=AAA===<AAAA
@ATNG8:04604:06241
GATGTAGGCGTGTGAGAGTCTGCCCAGAAGATCAGGAACTCTAGAAGAATTCAGATTTTTAACACGAGAGTAAACGTAAAAGAAGGTTTTACAAGACTCACGTTAACAATATTGCAGCAGTACGCACACAATCGAAGCGCAGTAAGGATGGCTAGTGTAACTAGCAAGAATACCACGAAAGCAAGAAAAAGAAGTACGCTATTAACTATTAACGTACCTGTCTCTTCCGAAACGAATGAGTACGTTTGCGACGTGTCTCCTAATCGATTCGAGGAAGTCT
+
AA@;;<@9<CCCDCBBBBBCBBDF?CCC@CCBBCCAC@CCBBBEE@CB@B?D@B;;;;<);<A@ACBBBA??@6=?::99-9@<@399929?A>BBBBBCDBB?B?AB??AA=A??>>>>>>BA>>>>>@<@AAA:=>@??====D=A@A?BBBBBBBA?BBCCAA<AA>AAA>BCBBB>??>;99999(9817AAACAD?>:?<BA>@9>;;=>>>;=>>><=<<@<AAA9=AA>AAA>>=@=??000@@@@BBAA=A<AA<A@@@@<BAAA<A;>888
@ATNG8:04615:06227
GATGGTAGGCGTGTGAGAGTCTGCCCAGAAGATCAGGAACTCTAGAAGAATTTCAGATTTTTTAACACGAGAGTAAACGTTAAAAAGAAGGTTTTACAAGCACTCACGTTAACAATATTTGCAGCAGTACGCACACAATCGAAGCGCAGTAAGGTATGGCTAGTGTTAACTAGCAAGAATACCACGAAAGCAAGAAAAAGAAGTACGCTATTAACTATTAACGTACCTGTCTCTTCCGAAACGAATGAGTACATAGATATACGTATAGCTACCATCGTTCCTTCTGAGTCT
+
=:8>444:.4444498:::;;5444)49<<<<;?66168<<<?@@?:?=7;;39;<444444#47:;;<5333333(333-3;:;)<:=?>???/>?>;/////6//3817,3337222'2777AAA????;;;;;=9=9971522875775;///;>*/3366//(/0666:995;;7=<@=?A@@?:@@>;:::::+;=7?:77;A>>?<@<?>>>:>:=<===8;;;888?7;5;@D3;?B=900>00/<<<=????:?5559222:99299@?>8?7727>99;<==
@ATNG8:04633:06227
GATTAGTATAGAGCTCTACATAGTACTCATTCGTTTCGGAAGAGACAGGTACGTTAATAGTTAATAGCGTACTTCTTTTTCTTGCTTTCGTGGTATTCTTGCTAGTTACACTAGCCATCCTTACTGCGCTTCGATTGTGTGCGTACTGCTGCAATATTGTTAACGTGAGTCTTGTAAAACCTTCTTTTTACGTTTACTCTCGTGTTAAAAATCTGAATTCTTCTAGAGTTCCTGATCTTCTGGCGCTCTGTCACGTCTGCTACCATCGATTCGAGGAAGTCT
+
<=C?BACCCFCDDC?@ADCCCCCCCCCCCC@CCDF>BB?B@CDCCCBB@BBABD@C@A@?@?C?CABBBBBBB?AAAAA2@D?BBBB>BDDC?BBB=AA599BCCC?BBBB@@?A=>==;A;AA?;;;>>;A<><:@>AA667>>>@>>=>==5:;;5;;5;;@@>>?>?8856>ADD5D=B5;;BBB/@@<=@2=:9/////:>=AAAA.====?;@=AA=AAA@>>>;?=CB?;::5///7:::;;;;==C???888????<A????A<@@??<?=B@??
@ATNG8:04602:06275
GATGGTAGTCTCAGATAGTCTATAGTACTCATTCGTTTCGGAAGAGACAGGTACGTTAATAGTTAATAGCGTACTTCTTTTTCTTTGCTTTCGTGGTATTCTTGCTAGTTACACTAGCCATCCTTACTGCGCTTCGATTGTGTGCGTACTGCTGCAATATTGTTAACGTGAGTCTTGTAAAAACCTTCTTTTTACGTTTACTCTCGTGTTAAAAATCTGAATTCTTCTAGAGTTCCTGATCTTCTGGAGATACACATGATACTCTACCATCGATTCGAGGAAGTCT
+
8///7;8@@BBBBCCCBC;99BB?BBAB;9:98@@=>7>@:?<??69696499;55.4.4::<:>9>=<B=///9)//:::'999+55<=4559=9>6925<255::==<;ACCBBCE<@@@<@;ABBCBCCC=@@BB@BCBBCCBBAA@@<<;AA=;;:=@@?B;?@@@@@BAA=B;;;;:*:;B4;;CCC0@@@AA8?:;999@@@C@DDDD1ACBAB=B?BB=AAA;;:A=A=ABBBAA?A@C?ABBBBB@@@@BBBBBAAABB=AAA????BBBB?B@BCBB
@ATNG8:04629:06288
GATGGTAGTGTCATATGAGAGTGTGTACTCATTCGTTTCGGAAGAGACAGGTACGTTAATAGTTAATAGCGTACTTCTTTTTCTTGCTTTCGTGGTATTCTTGCTAGTTACACTAGCCATCCTTACTGCGCTTCGATTGTGTGCGTACTGCTGCAATATTGTTAACGTGAGTCTTGTAAAACCTTCTTTTTACGTTTACTCTCGTGTTAAAAATCTGAATTCTTCTAGAGTTCCTGATCTTCTGGGATGTGTGCGCAGTGCCATCGATTCGAGGAAGTCT
+
CCCC@CCCCBBBCCCCCBBDBCCCCBBBBCBA?ACCC>CC@C@BBCFCBB?CCGCC@C@CCCD?C@CDCC@@@CD@>???>0>A;@ABA<ACBB?BDCACC?BBCCCC@CECCCCCC@CDD?B?CCDCCCBB@CCDC@BDCCCCCCCCCCDDCDD?BBC?BB@D@BAABCEBBC?A::::6;=A>;;;;;*;CCCC=A@CBBBCBEC5;;<;*;AABC?B@BC@CCCDDCC?B?BCCCCE=A:9;,;;::CCBBCCCCCCCACCDCCC@CCCE@D@B;;9
@ATNG8:04594:06358
GATGGTAGACATATCGTACTCTCTTTACTCATTTCGTTTCGGAATGAGACAGGTACGTTAATAGTTAATAGCGTACTTCTTTTTCTTGCTTTTCGTGGTATTCTTGCTAATTACACTAGCCATCCTTACTGCGCTTCGATTGTGTGCGTACTGCTGCAATATTGTTTAACGTGAGTCTTGTAAAACCTTTCTTTTTACGTTTAACTCTTCGTGTTTAAAAATCTGAATTCTTACTAGAGTTTCCTGATCTTCTGGCGCGTATGTATGTCGCCTACCCATGATTCGAGGCGAAGTCTATCA
+
44<<7ABEBBBB>DCCCA@A@=>>@7>@@A9:9)599909<.5.5544999:5:?:9<5=.95:;7<7??;;;<==B?ADDDD2B@?>3333&3888289827>7=?@>9?:<;773337232249322255998055..(....2;:::<?9779<:17551567(76<>??>??99489999)/(/8.63333(3:9:919,//9<6<;@@AA9AAAA.9888>:>:??=;<;>=A767,6197<>9<:=>>=::8>@A>>=>>>=@@>8=888-8>=:<7<7//)/775663633--
@ATNG8:04597:06311
GATGGTAGCACACGAGATCTCATCGTTCTCATTCGTTTCGGAAGAGACAGGTACGTTAATAGTTAATAGCGTACTTCTTTTTCTTGCTTTCGTGGTATTCTTGCTAGTTACACTAGCCATCCTTACTGCGCTTCGATTGTGTGCGTACTGCTGCAATATTTTAATCGTGAGTCTTGTAATACCTTCTTTTTACGTTTACTCTCGTGTTAAAAATCTGAATTCTTCTAGAGTTCCTGATCTTCTGGGTGCGCTACAGTCTCTCTACCATCGATTCGAGGAAGTCT
+
BBBD@FCE@@@>5549;;=B=@==<<8<=@>>:>:;;9:D?C@AAAGCFF?CCDDD?B@CBBB?B?BBBCCCDAA=:999:$9:68:::27??A>AAA=AC?BAAA::59@@>@@A@>@BB?B?DB@99:;;;A??>7;;=AAAB;;;A=>:;;;:==:@@2>,/////99B@A?AADACCC?B=@>??@0AAEGM>CBCDEDF@@@<A@@A0A@ABD@B@BB?B@@@CAB>A>A@ABBB=A@AA;ABBDBBBBBABBCAAACCE@BAAABC?AACC?D?@???
@ATNG8:04609:06355
GATGGTAGTGTCATATGAGAGTGTGTACTCATTCGTTTCGGAAGAGACAGGTACGTTAATAGTTAATAGACGTACTTCTTTTTCTTTGCTTTCGTGGTATTCTTGCTAGTTACACTAGCCATCCTTACTGCGCTTCGATTGTGTGCGTACTGCTGCAATATTGTTAACGTGAGTCTTGTAAAACCTTCTTTTTACGTTTACTCTCGTGTTAAAAATCTGAATTCTTCTAGAGTTCCTGATCTTCTGGTAGAGCGTGCATATATCTACCATCGATTCGAGGAAGTCT
+
4:<<?BBBBB@;;;;;>C>CBAA<;966@??:9;;;>8>=9>7666>===7;;;;;9>465=>./)//////777<455555$444)49:;2;;;>9>;;5;>799;CCC@BCGHGFCEACBB?B?BCBBAAAA?ABCC?AABCCCCBBCCDDCCBC@BBB@DD@C@BBACBBCDC?BCCDD;E@B=;;;;;*;BBBD>BBAA@BBBCC5;<;<.;BBDCAC@CF?ABDCDCC@CACCCBBB?CBD@CCCCDCCBBBBBCDCBBAAA?BBAACC?BB@?=??B??@
@ATNG8:04622:06355
GATGGTAGGACGAGCGTCTGAGAGGTACTCATTCGTTTCGGAAGAGACAGGTACGTTAATAGTTAATAGCGTACTTCTTTTTCTTGCTTTCGTGGTATTCTTGCTAGTTACACTAGCCATCCTTACTGCGCTTCGATTGTGTGCGTACTGCTGCAATATTGTTAACGTGAGTCTTGTAAAACCTTCTTTTTACGTTTACTCTCGTGTTAAAAATCTGAATTCTTCTAGAGTTCCTGATCTTCTGGGCTGCGCTGATATGCGCTACCATCGATTCGAGGAAGTCT
+
44496;=@;@;;444445:::<;?:?@@@BCCAGCCE>CC@C?CBCDCCF?CCCCC?B>BCCC@C@CCCCCCFCA=:::::*:@;@@@@;@CCC?BBC?CC?BBACCCACBBBDCCC@CBB@C@CCBBAAAB<ABBC@CCCCBBBCCBBBBCBBB?BBC?CD@C?BBDDBCCCC?C;;;;.;>A=@@@@A0ACCFM>DBCDCCEBAB5;;;;*;@@AB?C@BC@CBDCCCC@D@CCCCCC?AABC=CA;:;CCCDCCCFCCCDDF>BBBBBA?AEBB?B@C@??
@ATNG8:04605:06362
GATGGTAGTATATCGCGTCGCTATCCAGAAGATCAGGAACTCTAGAAGAATTCAGATTTTTAACACGAGAGTAAACGTAAAAAGAAGGTTTTACAAGACTCACGTTAACAATATTGCAGCAGTACGCACACAATCGAAGCGCAGTAAGGATGGCTAGTGTAACTAGCAAGAATACCACGAAAGCAAGAAAAAGAAGTACGCTATTAACTATTAACGTACCTGTCTCTTCCGAAACGAATGAGTACTACTCTCAGAGACACACTAATCGATTCGAGGAAGTCT
+
BB@@9<>=AAA>@CCCBBBECABAEACBB@CCCBBB@B?BBCBABC@BB@B?CB;<9;;;';2;9CCCBD???E=A?@@???,?@==?CCC9CCC@BC>BBBBCA=A=;;7;AB?BABBBBCBBB;;;A@@D<9:5?;:>CBCBBB?B=@@A=AABCBCCC@AACCDC@:949CA:@?999+99>8<<<<=,<A<@?A>?>?>@<@:>=:;5;:>=AAA>@@???BG@C@BAC;@??<?CCEBAACBBBCBBBCCBBAA==;:;;?<<::7;AAD<B588::
@ATNG8:04615:06395
GATGGTAGCAGACGTGACAGAGCGCCAGAAGATCAGGAACTCTAGAAGAATTCAGATTTTTAACACGAGAGTAAACGTAAAAAGAAGGTTTTACAAGACTCACGTTAACAATATTGCAGCAGTACGCACACAATCGAAGCGCAGTAAGGATGGCTAGTGTAACTAGCAAGAATACCACGAGAGCAAGAAAAAGAAGTACGCTATTAACTATTAACGTACCTGTCTCTTCCGAAACGAATGAGTACTATGTAGAGCTCTATACTACATCGATTCGAGGAAGTCT
+
=<BC@BCCCCCCCBBBBDDCCCCCC@CCC@BBBDBC?B@BBBCCBB?BB@B?A@?>????.>?BCBBBAAA978*8?9:;;;*;C>D599909DDAFCBCCCDBA>A?@@?ABB@DDBABCCCBBBCBBCBB?BCCC@CCBAACCA?C=BBC?BBCCCCCC=ABCCBB?BB?ABB99:CCCCA@>;99999(9=9?AABCBBBC@D=AAAA?B?BBBBB?CBBBBBB?B?BBB=@>>;>AABBBBCCCCCCBB@B>>>==>@@@>>>@??A=AACC=A<A666
@ATNG8:04620:06371
GATGGTAGACATATCGTACTCTCTGTACTCATTCGTTTCGGAAGAGACAGGTACGTTAATAGTTAATAGCGTACTTCTTTTTCTTGCTTTCGTTGGTATTCTTGCTAGTTACACTAGCCATCCTTACTGCGCTTCGATTGTGTGCGTACTGCTGCAATATTGTTTAACGTGAGTCTTGTAAAACCTTCTTTTTACGTTTAACTCTCGTGTTAAAATCTGAATTCTTACTAGAGTTCCTGATCTTCTGGGTCTACGCTCGTCGCGCTACCATCGATTCGAGGAAGTCT
+
4:89;>:;B@;;;;B><<=?<<;>>=666<<<:BBBD>BB@B@C;;;>>A;==BBB?B?BBCC@B=@?A@AAB==877777'793>??<5=::/:9=8928?:@AAA@B987BB@???<@@@<A=??:;;<=>9>>;;6;>=>>======@?;;;>88889888)88===@@886A9=<999+96;49<<<<.<<<;>0616<///==;>5;::-7::7=4>;>@=655>>><<5;4777<<<;?@AA:A=>=A@====>===A@@@A:=8<<<=///::674==//
@ATNG8:04631:06373
GATGGTAGGAGACACGTCGCACACGTACTCATTCGTTTCGGAAGAGACAGGTACGTTAATAGTTAATAGCGTACTTCTTTTTCTTGCTTTCGTGGTATTCTTGCTAGTTACACTAGCCATCCTTACTGCGCTTCGATTGTGTGCGTACTGCTGCAATATTGTTAACGTGAGTCTTGTAAAACCTTCTTTTTACGTTTAACTCTCGTGTTTAAAAATCTGAATTCTTACTAGAGTTCCTGATCTTCTGGGTCTACGCTCGTCGCGCTACCATCGATTCGAGGAAGTCTT
+
::::7;>C9CCAA@?;@:::=;;;<<AB@@@B>A<<<0;B=A;A?@@<@A?AA@@@?B?BCBD@C@B@@ABA?9?<<==??.>><A???:=<;<6?;=?BB?@AACAA>AED???BB@BB@=A=?>>888;;;A?@?<>?>BBD>;;;A???8898;::9;;5;:????AAAAA9==BBC5A=A;?????/@A==@16069///=>/89)/;;;+;///=696>>;<?@@>>//-/0658?;;:>>>A:@>>>>@@@==@//-7--/<9@@==@@;>??>:<7:://*
@ATNG8:04633:06370
GATGGTAGTGTCATATGAGAGTGTGTACTCATTCGTTTCGGAAGAGACAGGTACGTTAATAGTTAATAGCGTACTTCTTTTTCTTGCTTTCGTGGTATTCTTGCTAGTTACACTAGCCATCCTTACTGCGCTTCGATTGTGTGCGTACTGCTGCAATATTGTTAACGTGAGTCTTGTAAAACCTTCTTTTTACGTTTACTCTCGTGTTAAAAATCTGAATTCTTCTAGAGTTCCTGATCTTCTGGATAGCGACGCGATATACTAATCGATTCGAGGAAGTCT
+
<;;<;A>><==>@@@;@<CCCB>>><;;==;>5>?>>5:@5;=@BCCAAA=AB@;;2;;>;AC?D@CGBBBCCCC@CCDDD3CCACBBA<AAAB=@>B=BB?AAAB;;7:BBBCAA@=@A@=B:::CCAABCACCDG?AABBBBCCBBDDC@@@@=BBB?CC=A?ACDCBBBBB>BCBCD;C@D?;;;;;*;??@@:@CBBBABB;<8;CCC2BBCBB<A<AB>BBDBBBD>A>ABBCBB?B@@=AACFDGFEGCCCBCBBBCCABBBCC@ABAA6;6:@@@
@ATNG8:04643:05910
GATGGTAGCATCATGCATATCTCACCAGAAGATCAGGAACTCTAGAAGAATTCAGATTTTTAACACGAGAGTAAACGTAAAAAGAAGGTTTTACAAGACTCACGTTAACAATATTGCAGCAGTACGCACACAATCGAAGCGCAGTAAGGATGGCTAGTGTAACTAGCAAGAATACCACGAAAGCAAGAAAAAGATGTACGCTATTAACTATTAACGTACCTGTCTCTTCCGAAACGAATGAGTACGAGAGTCAAGCAGAGCTACATCGATTCGAGGAAGTCT
+
45<<8BBBBCCCDBBBBCCCCCCCDACCC?BCFCCC@C?BABAAAC@CC@C@BA?9::9:):=ABBDECBC777)7<:;;;:$:<7<5999&9DD?CBABCCCCB?BACC@CCE@BBBBBCCCCBBBBCDBC@DDCC?BBCCCCBC?C@CAA>AAACBBBC=AAAA???AA?>>>?BBBBB9A>><>CCDC3CBBBBBBBBCBB>B?BBED?A>@AA?@<?AA@@AA>A@CEE>CBB?BBBCCCBABBABBBB?BCBA@@@CB@@?@@==:<B>?<;688;;
@ATNG8:04638:05984
GATGACACGTCGCACACGTACTCATTCGTTTCGGAAGAGACAGGTACGTTAAATAGTTAATAGCGTACTTCTTTTTCTTGCTTTACGTGGTTATTCTTGCTAGTTACACTAGCCATCCTTACTTCGCTTCGATTGTGTGCGTACTGCTGCAATATTGTTAACGTGAGTCTTTGTAAAACCTTCTTTTTACGTTTACTACTCGTGTTAAAAAATACTGAATTCTTTCTAGAGTTCCTGATCTTCTGGATACACTCATGTGCACTACCATCGATTCGAGGAAGTCT
+
777844444999<945555995555.5999055.5.49;<<?@=9548;-33(3:992949999;354;.44444$4938444(48888040/:166)//666606887879:74458<8<=B?BBBA<A@991//////6666768899;6;??;?A4;557;7;37733(33277*51677>CFC*<8;9;(/////886765086666#,,,,,,(-3-..'.66555;2828799:;/44;7:::6---,,,,,22--.--(--..8;47;88278=>89
@ATNG8:04644:06018
GATGGTAGGCGTGTGAGAGTCTGCCCAGAAGATCAGGAACTCTAGAAGAATTCAGATTTTTAACACGAGAGTAATCGTAAAAAGAAGGTTTTACAAGACTCACGTTAACAATATTGCAGCAGTACGCACACAATCGAAGCGCAGTAAGGATGGCTAGTGTAACTAGCAAGAATACCACGAAAAGCAAGAAAAAGAAGTACGCTATTAACTATTAACGTACCTGTCTCTTCCGAACGAATGAGTACGATGAGAGAGCTCTCTCTACCATCGATTCGAGGAAGTCT
+
9;?@@A?B?BCCBBBBCCDBCC?@@<@CB@ABABBB>B=AABBBCCABB@B?AAA>?>?>,>;?ACABABBBB?A@@;;;;;*;;5;5;;;-;@@=?A@@CCBCC@C?CC@BBC?A@BBBBCBBCBCBCCBD@DDBB?BBBBCBAA?B@DBB?BBBBCCCC?CCCCCA?AA?AAB===8777*8<<898888(:@?C???CCBAA=A>@@A@1818>A@@=@CAABA@=A?AA?BBB?BBBCBBBCC>>>BBBBBB>>>A>>:BB@A:::>>:>ABB<A7=:88
@ATNG8:04636:06117
GATTAGGACGAGCGTCTGAGAGGTACTCATTCGTTTCGGAAGAGACAGGTACGTTAATAGTTAATAGCGTACTTCTTTTTCTTGCTTTCGTGGTATTCTTGCTAGTTACACTAGCCATCCTTACTGCGCTTCGATTGTGTGCGTACTGCTGCAATATTGTTAACGTGAGTCTTGTAAAACCTTCTTTTTACGTTTACTCTCGTGTTAAAAATCTGAATTCTTCTAGAGTTCCTGATCTTCTGGGCTGCGCTGATATGCGCTACCATCGATTCGAGGAAGTCT
+
;<<4557<<<5559::9>;??<9<CAA?@@@BA@><>B?B>A@>;9:>9>@6668<7;9592:4:@@@@C@@A=>@>>>,9?8>??A:BAB=?>BB<CC:A@@A?@;@AAAB;:;4;?@9?=@@@@;::A=AA@@<@@@@@BBBBB@C@A@@A>A@@=@A?B?ABCF;<<;;7:AABB6;6;>@@@BB2AA@BC;:69:;5554439999$4499<0606<:=<<=<;;7;-3334443335959@???BBDCCCB>>:999?7??99:9<@@@@:=9=777
@ATNG8:04645:06261
GATGGTAGCGCATATCAGCGCAGCCCAGAAGATCAGGAACTCTAGAAGAATTCAGATTTTTAACACGAGAGTAAACGTAAAAAGAAGGTTTTACAAGACTCACGTTAACAATATTGCAGCAGCACGCACACAATCGAAGCGCAGTAAGGATGGCTAGTGTAACTAGCAAGAATACCACGAAAGCAAGAAAAAAGAAGTACGCTATTAACTATTAACGTACCTGTCTCTTCCGAAACGAATGAGTACGATGAGAGAGCTCTCTCTACCATCGATTCGAGGAAGTCT
+
897<47///:<A>@@BB@@ABBCCD>DCC@BCCCBB?B@CBBBDBB@CD?A?ACDBCCCD5C@BBCDECBCBB@8@B9:;;;*;B>B5;;;6;BA@BCCCCCCBA;@<;;6;@A>BBBBBBBCEBBBAACDF@CCBB?B@@@CDCB@B@CAA?AEBBBCCC@CBBBBB?CB?AAA;??999.::93::9:9:%:;;;949BCCA@>@>>=AC:?>?BCBB@CBAAB@@=@@CCD>CAC@DCBBABBBB@@@DCBBB>>>AAABBBB@DAA=>>:>?>>5:7;>??
@ATNG8:04646:06260
GATGGTAGCGCATATCAGCGCAGCCCAGAAGATCAGGAACTCTAGAAGAATTCAGATTTTTAACACGAGAGTAAACGTAAAAAGAAGGTTTTACAAGACTCACGTTAACAATATTGCAGCAGTACGCACACAATCGAAGCGCAGTAAGGATGGCTAGTGTAACTAGCAAGAATACCACGAAAGCAAGAAAAAAGAAGTACGCTATTAACTATTAACGTACCTGTCTCTTCCGAAACGAATGAGTACCTCTCAGACGCTCGTCCTACCATCGATTCGAGGAAGTCT
+
:;??<A055==BBCCCCBCCCCCBB>CCC@CCCDCC=A<@@BCBBC@;;:;?BBEDDCCC2D?CCCCCCCECCF>D>9:999*:A>E=BBB:BCCACCGCD@@00+0;@@<AAC?BBDDFBBBBBBC@@@BDABCAB>B@@@BCCC@DAD::9;BBABCDC@CCBBBD@CC?BCF=??A@@9?>@;999999%9@<@999BBABB>A>A@CB<><?@CBB>@@@AABA?B?AAC=BBB@BBCCCBB?AAACCBBBBBBBBBA?BBC@B88:;>;@@@@=@=@===
@ATNG8:04643:06343
GATGGTAGACATAATCGTCTCTCTGTACTCCATTCGTTTCGGAAGAGACAGGTACCGTTGAATAGTTAGTGAGACGGTACTTCTTTTTCTTGCTTTCGTGGTATTCTTGCTAGTTACACTAGCCATCCTTACTGCGCTTCGATTGTGTGCGTACTGCTGCAATATTGTTAACGTGAGTCTTGTAAAACCTTCTTTTTACGTTTACTCTCGTGTTAAAAATCTGAATTCTTCTAGAGTTCCTGATCTTCTGGGTCTACGCTCGTCGCGCTACCATCGATTCGAGGAAGTCT
+
:4445554::9//)/;;//5955//////727;4;;;>656047:444488.444./8)//6///85852------(-78://4>>?+==7=::=6=;;;=A@@=AA<?>BFB@<@AA<<<>>:@AB<=<<>?=>>??<@AAA;@@@DA>>>AAA?=?<<<<???<AA=A=>><<<AAAA9>>>>>2>;?8;:AAA.A>>?A9A88899<<>A<@@@@/?>???;?=??<@>>>;::=A=AA@>>=7:9@@9=>=A>>>@@>@;;;AAAAA=A>;<>A;;;<A<@<>>>>
@ATNG8:04644:06326
GATGGTAGGTGCACATGAGTGTATCCAGAAGATCAGGAACTCTAGAAGAATTCAGATTTTTAACACGAGAGTAAACGTAAAAAGAAGGTTTTACAAGACTCACGTTAACAATATTGCAGCAGTACGCACACAATCGAAGCGCAGTAAGGATGGCTAGTGTAACTAGCAAGAATACCACGAAAGCAAGAAAAAAGAAGTACGCTATTAACTATTAACGTACCTGTCTCTTCCGAAACGAATGAGTACGTGTGCGACGTGTCTCCTACCATCGATTTGAGGAAGTCT
+
>@9>:<00)///;;;9;;655;;5/)///)///7:;9>:<>==;;?8<B?C?CB@AAA@@0A<@ACAA@>000>30//////$/5.59?>?2=;;5;:=ABAACC>A>@@=:99<ABBABB@@@CAABCBA@?@CDD?CBC@@@DB?B?BAA<@@A;;9AC=@AABBB?AA>AAA=@?:::,:=>9::9999%9987<8<;;:@:8>?=:=?3>;BCFAA?@BB@@@B?A000>5000*0>==@B@A@?988<<33339;?@;@CC799?=>CC=AAD<?:=>A@
@ATNG8:04646:06330
GATGGTAGCAGACGTGACAGAGCGCCAGTAGATCAGGAACTCTAGAAGAATTCAGATTTTTAACACGAGAGTAAACGTAAAAAGAAGGTTTTACAAGACTCACGTTAACAATATTGCAGCAGTACGCACACAATCGAAGCGCAGTAAGGATGGCTAGTGTAACTAGCAAGAATACCACGAAAGCAAGAAAAAGAAGTACGCTATTAACTATTAACGTACCTGTCTCTTCCGAAACGAATGAGTACCTCTCAGACGCTCGTCCATCGATTCGAGGAAGTCT
+
<<AB:CBBBCBCB966;;;FH;;;I@;;9CCCCBCB@C@BBB@@@A>AA>A>BA==;;8;'<8?>>BCCD?9:9+:>;;;;:'::<<=BBB9BEC=ABAAACCBB@B@HE@EBB?BBCCDBBCCCCBBBBBD?CCCC?CABBCDAB?CACAA>ABBCCBCB?BBBBCC?AA?BBB@AABCD>AA@>ACECC2CD?C???DAA@@<><>AAB:>:=>A@@=@ABBCCC?C?BCF=BAA>ACBDCCC???>BBBB>?:AAADC<@@@@??<?A??<?:==>>
@ATNG8:04644:06384
GATGGTAGTGTGTCTCTGAGAGTAGTACTCATTCGTTTCGGAAGAGACAGGTACGTTAATAGTTAATAGCGTACTTCTTTTTCTTGCTTTCGTGGTATTCTTGCTAGTTACACTAACCATCCTTACTGCGCTTCGATTGTGTGCGTACTGCTGCAATATTGTTAACGTGAGTCTTGTAAAACCTTCTTTTTACGTTTACTCTCGTGTTAAAAATCTGAATTCTTCTAGAGTTCCTGATCTTCTGGTCTACTACACTGTACTCTACCATCGATTCGAGGTAGTCT
+
/8::188:4444444;;<::;95555555<==:?=BB=BB?B?B@@@@@@@@@@AA;B@CCCDAD@AB<;;DBBCADDCCC3BB@DCHJ?BBBA=A@A=BA=BAA@BG@CBBB@@=@4;;?=A=ABAACCAB=A:99?CCDDFCC@AAACECBBB@C;;:;B>B@CBBCCB;;;>B;;;;.<;A=;;;;;*;BCEE>DC;::@@A@A>ABBB1@BBAB>A?AA=AAAAAAA?B=@@CBBA?AAC@;;=CCCBBA@@CBB@@ABAA>B<;;@@?ABCB@BBB@@@
@ATNG8:01346:05161
GATGTAGAGAGACTGTAGCGCACCCAGAAGATCAGGAACTCTAGAAGAATTCAGATTTTTAACACGAGAGTAAACGTAAAAAGAAGGTTTTACAAGACTCACGTTAACAATATTGCAGCAGTACGCACACAATCGAAGCGCAGTAAGGATGGCTAGTGTAACTAGCAAGAATACCACGAAAGCAAGAAAAAGAAGTACGCTATTAACTATTAACGTACCTGTCTCTTCCGAAACGAATGAGTACGAGAGTCAGAGCAGAGCTACCATCGATTCGAGGAAGTCT
+
<>BBACCCCCCCCBBBCDCCCBBD>CCD@CCCC@?>??BBBBBBB?BB?B?BBBBBBBB3B?BAAAABBCBBB8><9::::*;B>B5<<;6<CCFDECCBABCC@B@A@<@AB<@ABBBBBDCCCCCBAAA?CCBC?AAABBCBB>C@BBB@BBBCCCAA?BBBAA@?BB?AAA49:::9,877488889(6=9?798@@@BB<A;AAAA5858@BBB?CCBBA?>9?;?AA;BBB@BBBDCBBB@@@@BABAAAAAA<==>@A<@===@@9<=>><A=B677
@ATNG8:01350:05133
GTTTATCGTACTCTCTGTACTCATTCGTTTCGGAAGAGACAGGTACGTTAATAGTTAATATGCGTACTTCTTTTTCTTGCTTTACGTGGTTATTCTTGCTAGTTACACTAGCCATCCTTACTGCGCTTCGATTGTGTGCGTACTGCTGCAATATTGTTAACGTGAGTCTTGTAAAACCTTCTTTTTACGTTTACTCTCGTGTTAAAAAATCTGAATTCTTCTAGAGTTCCTGATCTTCTGGTGTCGTCTAATCATGTACTACATCGATTCGAGGAAGTCT
+
;;A<A@@@CCBBCBBBCBA?AB;:29@??5>@;@=AABA@@??AA@@?=@<?<>A2948877AB@BBC==>???0<?@??=@0--:--(-(/6097.333;;:566:/0//:5/448=7;B?=>BBB?CBBB?B>>:;;;;B@@@>@;8802575884>=>@==A:;:>9>@@@@3?;>5;;;;:)9:277(2555222888388888$52248383:;6::94448492888///+//93///3//6//(///3::?AB@@@A???A>AAAA?A>AAAB
@ATNG8:01354:05139
GATGGTAGATACTCGCTGATACACCCAGAAGATCAGGAACTCTAGAAGAATTCAGATTTTTAACACGAGAGTAAACGTAAAAGGAAGGTTTTACAAGACTCACGTTAACAATATTGCAGCAGTACGCACACAATCGAAGCGCAGTAAGGATGGCTAGTGTAACTAGCAAGAATACCACGAAAGCAAGAAAAAAGAAGTACGCTATTAACTATTAACGTACCTGTCTCTTCCGAAACGAATGAGTACTGTATCTATGTGTGCGCTACCATCTATTCGAGGAAGTCT
+
//77298@BBBBBCC<@<A<=BBBB=ABC@CDCEBB@B?BBBBBBB@BB?B@BBBBBBBB3B@CCBABBBDCCC;@@9;;;.;=B<A4;;;-;CC?CCCBCBD@@>@@BB?CBB?BBBBBCCCCBBCCCBBB@DC::8:AAAAB??9@>AAC?ACCCAABCADBAABB?BC?999=A@::929=9<AAAABA)8816889:FBBB;@;@AAA7;7;>BBB?CCBBBAA>A?AAA;A??<?BBCCDDBB??>B>>>AAA>>>A@>>><?===>?<?AAA>@7=///
@ATNG8:01358:05162
GATGGTAGACATATCGTACTCTCTGTACTCATTCGTTTCGGAAGAGACAGGTACGTTAATAGTTAATAGCGTACTTCTTTTTCTTGCTTTCGTGGTATTCTTGCCTAGTTACACTAGCCATCCTTACTGCGCTTCGATTGTGTGCGTACTGCTGCAATATTTTAACGTGAGTCTTGTAAAACCTTCTTTTTACGTTTACTCTCGTGTTAAAAATCTGAATTCTTCTAGAGTTCCTGATCTTCTGGGGTGCGCTACAGTCTCTCTACATCGATTACGAGGAAGTCT
+
<=AA:B=>>>>;<;<>>5666665==<9;:54.4?@=8:?9?:@@?;?AA<>><8;,3,33772?<??=?87338337737'3336226'53736;;;678273,36765::226AAA=8864;6985779975777>)./566/./25522...923.222&2+2725259994555>>0:7:5::<<<);;<<>6666>>555><59988'8////)/59;6944433:6;698////(/.222&22222576655555553---4----(--823.552227
@ATNG8:01361:05148
GATGGTAGTCTCAGATAGTCTATAGTACTCATTCGTTTCGGAAGAGACAGGTACGTTAATAGTTAATAGCGTACTTCTTTTTCTTGCTTTCGTGGTATTCTTGCTAGTTACACTAGCCATCCTTACTGCGCTTCGATTGTGTGCGTACTGCTGCAATATTGTTAACGTGAGTCTTGTAAAACCTTCTTTTTACGTTTACTCTCGTGTTAAAAATCTGAATTCTTCTAGAGTTCCTGATCTTCTGGGTGTATCAGCGAGTATCTACATCGATTCGAGGAAGTCT
+
:?@<8<<;666==<<<>=666;;=<:55544938:<<5<<8<:=<<?99:299:;@<B>@AAA<A<;;94//:::)/////$/616:<>4556616=>:>?9<<<<>@;DCCCCBBB=@@A=@=@C;<;A@B?BABC=BBBAAAABB@@@@@????CCC?AA@D=@@C;;;DBB>BCCCC7?9?9==@@@,?>000*00>==599:><@BB=+=A=@@;?:>A=:::::9A9>9???@@C89:BB=;;;;AAA@@@BABA@@>00000>?A=AB;;8;@B@@@
@ATNG8:01328:05177
GATGGTAGCTCTGCTCTGACTCTCGTACTCATTCGTTTCGGAAGAGACAGGTACGTTAATAGTTAATAGCGTACTTCTTTTTCTTGCTTTCGTGGTATTCTTGCTAGTTACACTAGCCATCCTTACTGCGCTTCGATTGTGTGCGTACTGCTGCAATATTGTTAACGTGAGTCTTGTAAAACCTTCTTTTTACGTTTACTCTCGTGTTAAAAATCTGAATTCTTCTAAAGTTCCTGATCTTCTGGGTGCGCTACAGTCTCTCTACCATCGATTCGAGGAAGTCT
+
?AB<9A<@B;66@@CCCBEC;;=BBBBCCC@@>@AAC>CD@C?BCCCDDG@CCEBB?B?BDCC;:;;BBCB@@@@=@@CCC2::69@@@<BCCB>BBB?AB>@@BCBC@BCCCBBBD?BBA@D@DCBABCBB@BBBB@BBCCCBBBBBBBCBCBB?BCC@AA>@?BBBCCCCCB@CCDHH<D?B8;;AAA0BBBBB<BAAACBBBBB@DDGG3BBBBG?B?BB?ABBC>CC@C@AABBBB=A;<<0;A;;;@@?CCDAA?A@?<;5;@??@B?BAAA@D?BBCB
@ATNG8:01333:05191
GATGGTAGTGTGTCTCTGAGAGTAGTACTCATTCGTTTCGGAAGGGACAGGTACGTTAATAGTTAATAGCGTACTTCTTTTTCTTGCTTTCGTGGTATTCTTGCTAGTTACACTAGCCATCCTTACTGCGCTTCGATTGTGTGCGTACTGCTGCAATATTGTTAACGTGAGTCTTGTAAAACCTTCTTTTTACGTTTACTCTCGTGTTAAAAATCTGAATTCTTCTAGAGTTCCTGATCTTCTGGTCTACTACACTGTACTCTACCATCGATTCGAGGAAGTCT
+
55::8=;;AA4445566;;;=<666>945=55.5;<@<BC@C?BD=BCCC@DCCBB?B@CCBB@B?BCCCCCBBB@CCCCC5BB@CBBB=AAAA@BBC@CC@BAABBB@CBAAAAAA>AAA>A>@@@BBBBB>BBCC<@@=<>>A@AD@@@>==@<>>==AA=C=<==?@AAAA4<<CCC5C<@5;;???.?@88809>=9:;A>@?<AAAA/@???B=B=>>:===A;;;=B=@?@@?A8;:A<ABBA>?@AD?>?>>>AA;;;6;///;;5;=>>;>:>@:;
@ATNG8:01375:05242
GATGGTAGCACGACACGACGATGTGTACTCATTCGTTTCGGAAGTAGACAGGTACGTTAATAGTTAATAGCGTACTTCTTTTTCTTGCTTTCGTTGGTATTCTTGCTAGTTACACTAGCCTATCCTTACTGCTGCTTCGATTGTGTGCGTACTGCTGCAATATTGTTAACGTGAGTCTTGTAAAACCTTCTTTTTACGTTTACTCTCGTGTTTAAAAATCTTGAATTCTTACTAGAGTTCCTGATCTTCTGGGCTGCGCTGATATGCCTACCATCGATTCGAGGAAGTCT
+
5:==?BCCC=;;;;<::9555599:<<<ABCC?B:00+0=*0)------695:9954.4688:<7:4:<<<93337133333$3849==8/<//)/)///*/:0733337/39998333)..997;4888....54289..(...68888888997722,59=49=9>;;;;=<;=;;5;;?>=/>3:498888*9=;<<,//:///;>>=>6:=<<,<//--9090-----;9368>=C688@A@@<9<;=6;///878:<??@@A;>>@=A@@@>>:>?@?=B:>=??
@ATNG8:01349:05291
GATGTAGAGAGACTGTAGCGCACCCAGAAGATCAGGAACTCTAGAAGAATTCAGATTTTTAACACGAGAGTAAACGTAAAAAGAAGGTTTTACAAGACTCACGTTAACAATATTGCAGCAGTACGCACACAATCGAAGCGCAGTAAGGATGGCTAGTGTAACTAGCAAGAATACCACGAAAGCAAGAAAAAGAAGTACGCTATTAACTATTAACGTACCTGTCTCTTCCGAAACGAATGAGTACGATGAGATCTCGTGTGCTACCATCGATTCGAGGAAGTCT
+
890//9;<BCBBCCCCCCCCCCDD?CDD?CCC@@@=@;@AA??@C?EC@D@????>BBB2A>ABBFBCBBBBB;?>@@BCC2BB>B5;;<.<BB?DBABBCBBB@B@BB?BCB?BFBBCCCCBBBBBBDBB?AB@@=?BA@CBA?;@@B;;9;BBABCCC?CBBBBB>AA;ABB;?????8>9:9:;:;:*:>9>=>=AAD;;7::=>?A<><>DB@A>@A??@BB?B@BBB>BAA=???BBAAAA=@@>>>>888A?>>>@==:=;;;??:==881/+////
@ATNG8:01349:05382
GATGGTAGTCTCAGATAGTCTATAGTACTCATTCGTTCGGAAGAGACAGGTACGTTTAATAGTTAAATAGCGTACTTCTTTTTCTTTGCTTTCGTGGTATTCTTCTAGTTACACTAGCCATCCTTACTGCGCTTCGATTGTGTGCGTACTGCTTGCAATATTGTTAACGTGAGTCTTGTAAAACCTTCTTTTTACGTTTACTCTCGTGTTAAAAATCTGAATTCTTCTAGAGTTCCTGATCTTCTGGGATGTGTGCGCAGTGCCTACCATCTATTCGAGGAAGTCT
+
::@;7;;ACC?@@A@@>BAA;AC@AA@?554;699;49=496;<BCECC6;9?9::)424444.44)4:<<<655<.44444$4::(3344(43554955.5:5:;=5525>=<;<<A=?BB?A?@A>>>?9938>=>@DDCC@A?..-----)-8;6=0005:<@.95=///<:;555555&56;8==@@@)65555)5999;;A544.9494'4495@<@=BB@BCBAAAA?A=???AAA?C@@@9>000=00;@A@??CB?@?@;??????=ABBC@B@CBBB
@ATNG8:01350:05396
GATGGTAGTGTCATATGAGAGTGTGTACTCATTCGTTTCGGAAGAGACAGGTACGTTAATAGTTAATAGCGTACTTCTTTTTCTTGCTTTCGTGGTATTCTCGCTAGTTACACTAGCCATCCTTACTGCGCTTCGATTGTGTGCGTACTGCTGCAATATTGTTAACGTGAGTCTTGTAAAACCTTCTTTTACGTTTACTCTCGTGTTAAAAATCTGAATTCTTCTAGAGTTCCTGATCTTCTGGGTGCGCTACAGTCTCTCTACCATCGATTCGAGGAAGTCT
+
66--+-8:=>;;;==;;<>=@<>;;5544;44.5:;<4==8=:==B>BBB?A?;>;=<8;@;;5;69@D=669;A>;:::;$9<245>>8<<=?@CAB@CCBABDDCC@CCCBBBDC@BBC?B>BFBBAA@B=BA;:7;AACCCIFG;;;BCBBB@CCCACB@B?BBABDBDBB=@;;;;.;5;=;;;;5;CCDG?JAAAAABBCD@CBBB2BDCCCAC@AB?BBECCBB@CA;;;CCC>A:::6;B;;;B;;;BBBBCBCCCC?;;;CCGACCCCADACAA@
@ATNG8:01356:05404
GATGGTAGTACATGATAGACGACACCAGAAGATCAGGAACTCTAGAAGAATTCAGATTTTTAACACGAGAGTAAACGTAAAAAGAAGGTTTTACAAGACTCACGTTAACAATATTGCAGCAGTACGCACACAATCGAAGCGCAGTAAGGATGGCTAGCGTAACTAGCAAGAATACCACGAAAGCAAGAAAAAGAAGTACGCTATTAACTATTAACGTACCTGTCTCTTCCGAAACGAATGAGTACGTGTGCGACGTGTCTCCTACATCGATTCGAGGAAGTCT
+
884;.48<;==C@A@BBAABAAA;;7:@A?;;9>9929;@@BBBCD?AA@GACCDCCBBB2B?BBBCCCBCBBA;AA;;;;;*;@;>5;;:&9@C9@BBCCCC;96:=::7;CC@BBABACCCCCCCCAAADADBBB@BAAAABBB?B@CAA?ACCDCDDD@BABCBB>BB?BBB>?@BBC<@BB<@@BBB1CC?BAAA@AA@<1608>>?:>;>:A@@@CBCCCBB>A>@@@9@??;:::ABA999BB999AA?A?@895<?BB@@AAAB=BA==8=5;;;:
@ATNG8:01365:05409
GATGGTAGTACATGATAGACGACACCAGAAGATCAAGGAACTCATAGAAGAATTACATAGATTTTTAACACGAGAGTAAACGTAAAAAGAAGGTTTTACAAGACTCACGTTAACAATATTGCAGCAGTACGCACACAATCGAAGCGCAGTAAGGATGGCTAGTGTAACTAGCAAGAATACCACGAAAGCAAGAAAAAGAAGTACGCTATTAACTATTAACGTACCTGTCTCTTCCAAACGAATGAGTACGATGAGATCTCGTGTGCTACCATCGATTCGAGGAAGTCT
+
5:==:ABBBBAB6655<<556:<::7999499955.5.5.5:444:77)//)-(------88889)939<:884=554=6=BBBBBB1?A<@9<<<0;=>6:>?==?=0/+.38;499>:>A@@BBA@ACCBBBBBB>BBBB>BBBB=><A28299949BBBBBBD@BBB>>>=<@<AAA499687)7::5:ABBB/@?996669<<@A>F<>>==:>8>=BBB@CBBBBDB?A@@>5>00-0@@@BBBDCAAABBBCBBBCCB788@@<?@?@?@<?=>>;>:>>>>
@ATNG8:01372:05374
GATGTAGAGAGACTGTAGCGCACCAGAAGATCAGGAACTCTAGAAGAATTCAGATTTTTAACACGAGAGTAAACGTAAAAAGAAGGTTTTACAAGACTCACGTTAACAATATTGCAGCAGTACGCACACAATCGAAGCGCAGTAAGGATGGCTAGTGTAACTAGCAAGAATACCACGAAAGCAAGAAAAAAGAAGTACGCTATTAACTATTAACGTACCTGTCTCTTCCGAAACGATGAGTACTGCGTCTCACTCTCGCCTACCATCGATTCGAGGAAGTCT
+
7889=<:;B;;:>??>CCCDCA@>;>@9>999BB?B@EE@???C?AA?A;?=<<;<<=,;=?AA??@BBBCC?BBBCBBB5BC@C@CCD<CAA=A:;:BDBBC@C?CC@CAA?AA@@AABBBBBBBBCBB@BCBB@BBBCBBBC?B?A@@=@BEBBBBE@BAAABA;??=@@?9>=99:,7771568888%8>::868AC>=91616<=>,/-/:A@@?DAAAA@@=@000@6@00000@@BBCCBBCBBA>><>A9::>AA@==0//9959::=6;68<85
@ATNG8:01338:05442
GATGGTAGATACTCGCTGATACACCCAGAAGATCAGGAACTCTAGAAGAATTCAGATTTTTAACACGAGAGTAAACGTAAAAAGAAGGTTTTACAAGACTCACGTTAACAATATTGCAGCAGTACGCACACAATCGAAGCGCAGTAAGGATGGCTAGTGTAACTAGCAAGAATACCACGAAAGCAAGAAAAAGAAGTACGCTATTAACTATTAACGTTCCTGTCTCTTCCGAAACGAATGAGTACGAGAGAGCACACGTGTCTATCGATTCGAGGAAGTCT
+
ABBB@CBCBBBCCCCCCCCCCCDDD=BBB@A@@C998:?CBBAABA?BB>A>BBB@@@@B2B@BBBABDBBBBA9@=99999*;B>C5;;;4:DD@DCBBBBCCB@B?CD@A@?>A@BACCCECCCBDDCCC@EB??<?@@?AB?><AABBB@CBAAACCC@BBBBBB?BB@BBB>??::9,96718AAAA/A@<A887??A>>:>:====594:>A?B>AAAAAAA?A>ABD>E??=?BDCDCBAAACAA@BBAAAAADAAA?AA?:;7;>>><A:=<<9
@ATNG8:01341:05460
GATGGTAGTAGTACACTAGTCATACCAGAAGATCAGGAACTCTAGAAGAATTCAGATTTTTAACACGAGAGTAAACGTAAAAGAAGGTTTTACAAGACTCACGTTAACAATATTGCAGCAGTACGCACACAATCGAAGCGCAGTAAGGATGGCTAGTGTAACTAGCAAGAATACCACGAAGCAAGAAAAAGAAGTACGCTATTAACTATTAACGTACCTGTCTCTTCCGAAACGAATGAGTACACATCGTAGTGTCGTGCACCATCGATTCTAGGAAGTCT
+
5>???BCCBBB:66====??>BBCC@D@@?@BBB@A=A?CBBBB;;6;A>A?BAB;;;;;);>@ABBCBBBCBA9??::::.:@=B9@@A8ABD?CCCCBA;;<<@=BC@AAA?CBBBCCHCCCBBCCC;:7:A??;@>=??B870989957::;<A<BA<@A>???<@@<???19999225719=AAA/>=:<@@;:;=<>1818565374//00@=@A@@@BB@B>AAA+9892900=000=597;99@744A8<;>::?=@BBB>>;>;;@<:6:=88
@ATNG8:01358:05455
GATGGTAGTATCTGTCTACGAGAGCCGAAGATCAGGAACTCTAGAAGAATTCAGATTTTTAACACGAGAGTAAACGTAAAAAGAAGGTTTTACAAGACTCACGTTAACAATATTGCAGCAGTACGCACACAATCGAAGCGCAGTAAGGATGGCTAGTGTAACTAGCAAGAATACCACGAAAGCAAGAAAAAAGAATACGCTATTAACTATTAACGTACCTGTCTCTTCCGAAACGATGAGTACTGTATCTATGTGTGCGCTACCTTCGATTCGAGGAAGTCT
+
6877,--444999;566<;=<;0//7:9385;;?@;@=ABBAAAE?BB;?;?BBBBDDD3A?BBBBBBBBAAA;:9;BCCC5CC?B;@@A9BCC>BCBBDB@@C@C?@C?<<<-00A?BBBCDCCBCBA@@<@@;;6:BA@@B::8;@BAB>AAAAAABB?BAAAAB?AB>BBA@BBC@@70//(--7777%33(-...66::493885505699==B?B>??C><9;:000*0///669;<<=?>??@=::5/./8965566(.(.322,3...(.47...
@ATNG8:01331:05482
GATGTAGAGTATCATGTGTATCTCCAGAAGATCAGGAACTCTAGAAGAATTCAGATTTTTAACACGAGAGTAAACGTAAAAAGAAGGTTTTACAAGACTCACGTTAACAATATTGCAGCAGTACGCACACAATCGAAGCGCAGTAAGGATGGCTAGTGTAACTAGCAAGAATACCACGAAAGCAAGAAAAAGAAGTACGCTATTAACTATTAACGTACCTGTCTCTTCCGAAACGAATGAGTACTACTCTCAGAGACACACTACCATCGATTCGAGGAAGTCT
+
9;;<A@CCCDBBBCCCBCBCBBBD?BBD?BAAABA>A>BBCDDA@?AE?A=@CB:9:::*;>ADDCCBCCCCC>ABADDDD2BA@C@CCC9CAA<A@@@BADAA=@;??;?@A=ABBBBBBCCCCCCCCCC=BCDC?CABBBBBB>B?B?@>ABBABCCB?BBBBBB?BB>BBB<>>AAB>>>?>>?<?>.<A=A788ABBBA<A<AAAA<><>=BBC?BCCCCCC?A>ACD>CBB?BBBBBDBAAABB@BBBCBBBBBBAABB@B==>>>=@ABA=A;>>==
@ATNG8:01334:05478
GATGGTAGCGCATATCAGCGCAGCCCAGAAGATCAGGAACTCTAGAAGAATTCAGATTTTTAACACGAGAGTAAACGTAAAAAGAAGGTTTTACAAGACTCACGTTAACAATATTGCAGCAGTACGCACACAATCGAAGCGCAGTAAGGATGGCTAGTGTAACTAGCAAGAATACCACGAAAGCAAGAAAAAGAAGTACGCTATTAACTATTAACGTACCTGTCTCTTCCGAAACGAATGAGTACTGCGTCTCACTCTCGCCTACCATCGATTCGAGGTAGTCT
+
89>A=A066>DCCBBCCCCCCCABB=BCCADBBBCC@B=@@B@@@B@CC?B?BCCBBBBB1B>BBBBBBCCCCD=BA@ADED5DC@CACCD;CCC@CDCCBCC997;?AB?@@??AABABCBBCBBBGBBCB@DDDC@CBBBBCA@<@?@999:BBCBBBD@CCBBBA?CF@BBB799@@?:ABB?ABAAA3AA?B999BB@??;?<@A@?1818=AAA>AA@@?;;6:;?AB=CBD>?@?BAAACAAABBBBAAACC:<;@BAA>A9::AA?BABA?ABB@A?
@ATNG8:01336:05526
GATGGTAGCTCTGCTCTGACCTCTCGTACTCATTCGTTTCGGAAGAGACAGGTACTGTTAATAGTTAATAGCGTACTCTTTTTCTTGCTTTCGTGGTATTCTTGCTAGTTACACTAGCCATCCTTACTGCGCTTCGATTGTGTGCGTACTGTTGCAATATTGTTAACGTGAAGTCTTGTAAAACCTTCTTTTTACGTTTACTCTCGTGTTAAAATCTGAATTCTTCTAGAGTTCCTGATCTTCTGGCGCGTATGTATGTCGCCTATCGATTCGAGGAAGTCT
+
BCCB?@?@;;::::45/://)///9:==;:>00)//0/(/@3==@@>?ACC4;;995;9=7=<60+0;00/8-///;9::::)794445<258994=552493445<<=8=B@@@A@A7::@>A>BBAB@AAB?BC;;8;AAABBB@@@AA@=A?@<@;;59<6;6;?=00)/::;2;5555'57<499==='95@@D8B@?>::9944.449&448993:8<=8<AA9:8?:>:>8899918=?;@A::;@::;@:::>><:?A9:8BC?B>>>@C?A789
@ATNG8:01340:05592
GATGGTAGCAGACGTGACAGAGCGCCAGAAGATCAGGAACTCTAGAAGAATTCAGATTTTTAACACGAGAGTAAACGTAAAAAGAAGGTTTTACAAGACTCACGTTAACAATATTGCAGCAGTACGCACACAATCGAAGCGCAGTAAGGATGGCTAGTGTAACTAGCAAGAATACCACGAAAGCAAGAAAAAGAAGTACGCTATTAACTATTAACGTACCTGTCTCTTCCGAAACGAATGAGTACGATGAGAGAGCTCTCTCTACCATCGATTCTAGGAAGTCT
+
BBCC@BCCCCCCCBBBCCCCCCAAA@CCB@BABC??=@?CBBBBCB>@??B>BCB??>>>2??BCBBBBBBAA@8=?9:::;*;C@B=AAB9ACC@CCDCCCG;:;<@CB@BBB?BCBBCCCCCCCCBBCCC@DAAA>B@A@@@??=A?@@@>?CCCCCCB?ACCAAA=AA?ABB>AAB>D9>>>:=@@@@/@D<@===ABDBA;@<@A@@3717=@@A@BBBBCBB>A>ABB?BCC?BBCBBBB?A:;:B@>>>B;;:>:::<=<A???BB<BBAA=A<@>>>
@ATNG8:01340:05599
GATTAGCGCACACATAGATACAGTACTCATTCGTTTCGGAAGAGACAGGTACGTTAATAGTTAATAGCGTACTTCTTTTTCTTGCTTTCGTGGTATTCTTGCTAGTTACACTAGCCATCCTTACTGCGCTTCGATTGTGTGCGTACTGCTGCAATATTGTTAACGTGAGTCTTGTAAAACCTTCTTTTTACGTTTACTCTCGTGTTAAAATCTGAATTCTTCTAGAGTTCCTGATCTTCTGGAGATACACATGATACTCTACCATCGATTCGAGGAAGTCTA
+
<>B><ABBBCBBB:99@AA?999555;;9909<@@<BD@C@CBBCA;;6;AA@@<?:A???>A@@@??>::4=38:<<<+;;7:888094597<5515;056===@<=BBABA@A7::;?B?B@@@B@@C?BA@@=A@CCCBBCABBBBBBAA=A@@?CC@C>BAA@>?6956;99;;095;555999(9>>?@6@;;9<<9999.444&4::54.4744.599555>9<7;;=?;??BBCABA@FBAAA;;99>=999BAA?B>>>BB?BCBB?@9=?>99
@ATNG8:01329:05624
GATGGTAGCTCTGCTCTGACTCTCGTACTCATTCGTTTCGGAAGAGACAGGTACGTTAATAGTTAATAGCGTACTTCTTTTTTCTTGCTTTCGTGGTATTCTTGCTAGTTACACTAGCCATCCTTACTGCGCTTCGATTGTGTGCGTACTGCTGCAATATTGTTAACGTGAGTCTTGTAAAACCTTCTTTTTACGTTTACTCTCGTGTTAAAAATCTGAATTCTTCTAGAGTTCCTGATCTTCTGGGCAGACTCTCACACGCCTACCATCGATTCGAGGAAGTCT
+
////)////445@<==B@;;>>>>=B@>>A>>5?<>>7AB?C?CDBBCCC@BAA@@6;5;B?>4;7;BBC@@@B?;;;;;;;%<:444:9,5:;>8B=@?=C?@@CCCD?CCCCCCBB@CBB?C?BCAA@@?G@CBBB=@@BBB@A@BBBCCABAD?@@@?BB@B???ABBBCCD@CBBBB7B?B?BBFFG5CBCCB9;;BBBBD@A@?BBAB2A@@@G@CACC@CCC@@?A?A?CBBBBB799BB>BCECCBCBBBBBBCC@BBB?BCBB??=?BBB@C@B>>>
@ATNG8:01346:05632
GATGGTAGCATCATGCATATCTCACCAGAAGATCAGGAACTCTAGAAGAATTCAGATTTTTAACACGAGAGTAAACGTAAAAAGAAGGTTTTACAAGACTCACGTTAACAATATTGCAGCAGTACGCACACAATCGAAGCGCAGTAAGGATGGCTAGTGTAACTAGCAAGAATACCACGAAAGCAAGAAAAAGAAGTACGCTATTAACTATTAACGTACCTGTCTCTTCCGAAACGAATGAGTACCTCTCAGACGCTCGTCCTACCATCGATTCGAGGAAGTCT
+
/:<;=@?@=@@:;;;;;==>C@<@?8<5545?<000+0+/>=098>4:?7=<9:873777'718;@?AABBAAA=@BBCDCC5;;7;;A@A9BCH@BBABBBCBC@B@CC?BAC?BBAABCCCABBDCCCBB?B@@?;@@@?@@??<@?B@@?@DCECCBB?BCCCBB@BB?BBA=@@:99,9=>;88888(8=;C888CEA=>:=;>>FF7:7:<?>@=@@ABBBB@@=>>=5=00*0>>=@@@=::9=??>???====@<@?A=AA>>>>;??=>:=<@>>>
@ATNG8:01347:05654
GATGGTAGGCGTGTGAGAGTCTGCCAGAAGATCAGGAACTCTAGAAGAATTCAGATTTTTAACACGAGAGTAAATGTAAAAAGAAGGTTTTACAAGACTCACGTTTAACAATATTGCAGCAGTACGCACACAATCGAAGCGCAGTAAGGATGGCTAGTGTAACTAGCAAGAATACCACGAAAAGCAAGAAAAAGAGTACGCTATTAACTATTAACGTACCTGTCTCTTCCGAAACGAATGAGTACTATGTAGAGCTCTATACTAATCGATTCGAGGAAGTCT
+
B@AB@CCC@E??ACBBBCCCCCBB@BCD@CCCCAA=A?BBCCDCC@CD<A?BEBBBBBB3B?CCCBBBCCCCC>????;;;,;?9?8==>5?AC@BBBA=<<888)89>>:=>B<@?>>>>;;;A@@>>>?B=B@@@<>>>==>>>:><@@@:=>@@@AAA<AAAAA@;AA;==>5::5567)8:669:9:9'///533998;:;A=A>>>;?;?>?>B;@?AA>>>595:8819//*/76<<>>>?;;;AAAAAAAAA>>>@@<@?@@>9>;;<=B;B::8
@ATNG8:01352:05666
GATTGACATATCGTACTCTCTGTACTCATTCGTTTCGGAAGAGACAGGTACGTTAATAGTTAATAGCGTACTTCTTTTTCTTGCTTTCGTGGTATTCTTGCTAGTTACACTAGCCATCCTTACTGCGCTTCGATTGTGTGCGTACTGCTGCAATATTGTTAACGTGAGTCTTGTAAAACCTTCTTTTTACGTTTACTCTCGTGTTAAAAATCTGAATTCTTCTAGAGTTCCTGATCTTCGGTGTCGTCTATCATGTACTACCATCGATTCGAGGAAGTCT
+
<>B?BC@555<;;;>BBCCCCACCCCBCE@CBBB>BC?D@CCDBBBEACCAA@>@?@BBB@C@BBBBBCCBA<BBCCC1@?;@;==8>@@C@CDC@DD9:9BBDC?CCBBBBBC=BBB?>9=<<>>>>?;AA>>066AAA>?>>?AAA>>>>78;;<AF=A;???@@@>>>688AEH6B<B:==AAA/AA;;;1://///::<=5;;;;+9:::A=A:==<A@@>>>A<@<@@A@>>:>>8;;;===??;;;AAAA@@@;<8;@AABB<===@13-3663
@ATNG8:01357:05646
ATGGTAGCTCTGCTCTGACTCTCGTACTCATTCGTTTCGGAAGAGACAGGTACGTTAATAGTTAATAGCGTACTTCTTTTTCTTGCTTTCGTGGTATTCTTGCTAGTTACACTAGCCATCCTTACTGCGCTTCGATTGTGTGCGTACTGCTGCAATATTGTTAACGTGAGTCTTGTAAAACCTTCTTTTTACGTTTACTCTCGTGTTAAAAATCTGAATTCTTCTAGAGTTCCTGATCTTCTGGTATACACACCGCTCGCTACCATCGATTCGATGAAGTCT
+
8::7:@>@;55::ABCBBBAA@96;@@CDBC?ACFD?CC@C@CCCCCCEACBBBB?C?BDCC@C@CCBBBBBBB@CCCCC5CC@AACC>CECB?BBC?BB;;;CDDG@CCCCCCBB?BCC?B?CCBBBBBC@BBBD=@@AABAA@CCACCBAAA>BAA?AB@D?BBCBBCCCC@CCCCC;C@C?BBDDF5DCAAA<ABBBCDC;;;@DDGD3BBABC@C?BB@BBBBBCB?B@ABBBBB?BBD@BBBCCCBAA=@@@@ABCBB@BCDDA@<AFFBBB>BA@A
@ATNG8:01362:05669
GATGTAGTGTCATATGAGAGTGTGTACTCATTCGTTTCGGAAGAGACAGGTACGTTAATAGTTAATAGCGTACTTCTTTTTCTTGCTTTCGTGGTATTCTTGCTAGTTACACTAGCCATCCTTACTGCGCTTCGATTGTGTGCGTACTGCTGCATTATTGTTAACGTGAGTCTTGTAAAACCTTCTTTTTGCGTTTACTCTCGTGTTAAAAATCTGAATTCTTCTAGAGTTCCTGATCTTCTGGGTCTCTCTCTCACGCACTACCATCGATTCGAGGAAGTCT
+
//779?CCCCCC@ABBBCCCDCCCBBBBBA@>BDDD=AA?C?CBBBCCC@CCCCC?B@CBBD?C?BBCC@@@BB?BCDDD2BB=AACD>DDBB?B:949E7;:BC@A?BICCDCCCACCC@B?BB@>?@>>;>@AB<AACCCBBBCBBBBBBBBE@CC@BB<?;>?@AAAAAB<@@BBB:B=A;;;;;;*;A@@B;AACCCCCCCB?BBBC5BBCCC@D@CD@CBBBDBB@B?AAACCC?B@BB<AABBAA@CCCCCDDBBCBC@BABBCC@CBBB<@;@A@@
@ATNG8:01376:05666
GATGGTGTAGTACACTAGTCATACCAGAAGATCAGGAACTCTAGAAGAATTCAGATTTTTAACACGAGAGTAAACGTAAAAAGAAGGTTTTACAAGACTCACGTTACAATATTGCAGCAGTACGCACACAATCGAAGCGCAGTAAGGATGGCTAGTGTAACTAGCAGAATACCACGAAAAGCAAGAAAAAAGAAGTACGCTATTAACTATTAACGTACCTGTCTCTTCCGAAACGAATGAGTACTACTCTCAGAGGCACACTACCATCGATTCGAGGAAGTCT
+
88/0+/>BADCCABADCCCGCBA@=B;;7;C;;;B?B=AA@@@@@;@@;?:@@@@AAAB1B?DC??>??<888-8<????>,>A;=9@?@4@@A?BCBCBCBAA?ABB?C??=?ADDCCCDBBBCBBBBB?BBBB>CBB??>8759=ACC?BBBDCAAA?BBBAA>@<6..-)---///)/7:4888888%/:68///88=>?;=;;9<@4;5;<AAB?CCBBBAA7:9:AD=BBA>BB@EA@@@A@AA>>>@::5:===@A@@7;:====:>AAD=B:>;;;
@ATNG8:01361:05681
GATGGTAGCGCGATATCAGCGCAGCCCAGCAAGATCAGGAAACTCTAGAAGAATTCAGATTTTTAACACGAGAGTAAACGTAAAAAGAAGGTTTTACAAGACTCACGTTAACAATATTGCAGCAGTACGCACACAATCGAAGCGCAGTAAGGATGGCTAGTGTAACTAGCAAGAATACCACGAAAGCAAGAAAAAAGAAGTACGCTATTAACTATTAACGTACCTGTCTCTTCCGAAACGAATGAGTACGTGTGCGACGTGTCTCCTACCATCGATTCGAGGAAGTCT
+
8::=9B?8=90//:::<;;::;;:::1////)///:::)44)4;>><<<743-3233445555$5499;;CCCDEFF>BA99999*:B>C6:;;7;CC@CCBCCCB??>A@FD@CCC?BBBBBBBBDBBCCCBBB@EDDC<??BBCCAA?CACBB?BCCCDBBB@CCCCBB>BB>A@@;<>A>>9?==;999989%0>;@000@@??A7;7:@AA7;7;ADDD?CBBBBBB?B@BCB>BBB?BBBCBBBBBBBBBBBBBBBB@@A<AAA<@>>>>?<@@@@<@7;:A@
@ATNG8:01329:05737
GATTAGTATAGAGCTCTACATAGTACTCATTCGTTTCGGAAGAGACAGGTACGTTAATAGTTAATAGCGTACTTCTTTTTCTTGCTTTCGTGGTATTCTTGCTAGTTACACTAGCCATCCTTACTGCGCTTCGATTGTGTTCGTACTGCTGCAATATTGTTAACGTGAGTCTTGTAAAACCTTCTTTTTACGTTTACTCTCGTGTTAAAAATCTGAATTCTTCTAGAGTTCCTGATCTTCTGGTGTCGTCTATCATGTACTACCATCGATTCGAGGAAGTCT
+
?;<9AABCBBBCCDFCBC=DCBCBBCBBBB==000,0>*0*///8:4405:=9B;?=?:::?B@BEBBAACCD@BBBBB3AB>@?;;0:ABB@BBB?BB?BBAAAC788@>>=>?;;;;=B=>>>>>>?;6<>//,/7>>16;;;:A><=<::6;>>;??8=9=888>AA;;8;ABBB5?<?:>>BBC/A?///)//6///9//84<:<:+9555@;A377696/-,,,(,(--6666---74---88866:9??==>CA>>=<@AAA@@:::::+-)-6--
@ATNG8:01341:05745
GATGGTAGCACACGAGATCTCATCGTACTCATTCGTTTCGGAAGAGACAGGTACGTTAATAGTTAATAGCGTACTTCTTTTTCTTGCTTTCGTGGTATTCTTGCTAGTTACACTAGCCATCCTTACTGCGCTTCGATTGTGTGCGTACTGCTGCAATATTGTTAACGTGAGTCTTGTAAAACCTTCTTTTTCGTTTACTCTCGTGTTAAAAATCTGAATTCTTCTAGAGTTCCTGATCTTCTGGATATGCAGTGACTCGTGCATCGATTCGAGGAAGTCT
+
<>BB@CDBA@BD;;5;=ABBDCC?=CCDCCA@?ACBJIBA?A@BBBBCBB?BBBBA@C>ABBB:B@DCBB8::AA<??<<<,8927:CA;>??B@C?:7;@000@>:;::@A?A@;<>@@@;@=@@@A:868:=>?>388>>><?<<<=>CAAAD;??A=?>:>7:;>@?;;;>9<8888)78=878888(8666.699///699>18988'296663749:6?>9>777596;;99<=:=>>9>;=:///<;<<@;;;;===>>>@A;?@;;5;:?:;;
@ATNG8:01365:05726
GATGGTAGCACACGAGATCTCATCGTACTCATTCGTTTCGGAAGAGACAGGTACGTTAATAGTTAATAGCGTACTTCTTTTTCTTGCTTTCGTGGTATTCTTGCTAGTTACACTAGCCATCCTTACTGCGCTTCGATTGTGTGCGTACTGCTGCAATATTGTTAACGTGAGTCTTGTAAAACCTTCTTTTTACGTTTACTCTCGTGTTAAAAATCTTGAATTCTTCTAGAGTTCCTGATCTTCTGGGTGCGCTACAGTCTCTCTACCATCGATTCGAGGAAGTCT
+
<<CC@BB>=;;@C@@@@BCBCAA;;;>=>BBB@BCCJ?CC?B=@>;<<;;:;A@@B:;8;BBA?A?ACCBB??;@::9::9$3838AEE=BB??;??>:?A;??CCBB>B@?@CDCB;???=B;@@AA:;;;5;A>?588AA??????A@?888=8988:>A;@<>=>ADAAAF7;;>=>/>5;6;BBBB/B>>>?9?>>>@@@???89999*9//+/<9@6>>=A==;;;=:>=BBA@@@<@::;3;==>>>AA???AAA?@ADF=>;;;>A;;;<E<?<?@?<
@ATNG8:01376:05754
GATGGTAGACACGTGTGCTCTCTCGTACTCATTCGTTTCGGAAGAGACAGGTACGTTAATAGTTAATAGCGTACTTCTTTTTCTTGCTTTCGTGGTATTCTTGCTAGTTACACTAGCCATCCTTACTGCGCTTCGATTGTGTGCGTACTGCTGCAATATTGTTAACGTGAGTCTTGTAAAACCTTCTTTTTACGTTTACTCTCGTGTTAAAAATCTGAATTCTTCTAGAGTTCCTGATCTTCTGGGTCTCTCTCTCACGCACTACATCGATTCGAGGAAGTCT
+
<=BC@CCCCBBBBBCCCCCBBBBBCCBBBB@@<@AAA<;;6;?AABCCBA?ACCBB?B@BBAA>A?CBBAA??BC@AAAAA2@@;@9:9(3??C@DBB?BA49:?BBB?CBCAAA??9>>@<@<A@?;;88::>?AB<>>??>==AAAA??;;;>6::@>@@:>=DAA==?@@@;?==<<3<<A=A=;=;,;;;;;,------97-/+/<<<+88<<<8>:?@<@>==;;;<A6;;?===5;;?@:@A@@>>>@@?@?A??>>=B???@@@<AD>>:>:>@@A
@ATNG8:01383:05159
GATTAGTATAGAGCTCTACATAGTACTCATTCGTTTCGGAAGAGACAGGTACGTTAATAGTTAATAGCGTACTTCTTTTTCTTGCTTTCGTGGTATTCTTGCTAGTTACACTAGCCATCCTTACTGCGCTTCGATTGTGTGCGTACTGCTGCAATATTGTTAACGTGAGTCTTGTAAAACCTTCTTTTTACGTTCACTCTCGTGTTAAAAATCTGAATTCTTCTAGAGTTCCTGATCTTCTGGTGTCGTCTATCATGTACTACCATCGATTCGAGGAAGTCT
+
ABC>AACCCCCCCCBBCBECDDCABABD:;:;BAC>BB@B?BBBBBAB@CCAAB@B>BBBB@C?A@ABBBBBB>BBBCC1BB>BB??7?BBA>??@>BB=B@BBBB?AA@A??==:>>>9>:<<??<<<?;A?==076A>>>>>AAAAAA=<<==?=:@A<A<A?>>>>>@@<;;;BB6A<A<@@AAA/??9:6;:///;;9<//,/;;;)89::@7=7>A<=<<///@9@9=??<<<:>>@7;;>>>>A@@@A@@@A=>>AD7::;AAA7;;>>=D7;;;@
@ATNG8:01390:05150
GATGGTAGGCGAGAGTGAGACGCAGTACTCATTCGTTTCGGAAGAGACAGGTACGTTAATAGTTAATAGCGTACTTCTTTTTTCTTGCTTTCGTGGTATTCTTGCTAGTTACACTAGCCATCCTTACTGCGCTTCGATTGTGTGCGTACTGCTGCAATATTGTTAACGTGAGTCTTTGTAAATCCTCTTTTTACGTTTACTCTCGTGTTAAAAATCTGAATTCTTCTAGAGTTCCTGATCTTCTGGATATGAGTGACTCCGATCGATTCGAGGAAGTTCT
+
5<::5::83999@5;6BBDFBDCCC>CBBBCB=;;DE>CB?C@ECA@A@@<@@@::554::?=:>9<ABAA?=37,733333#3717999(7;<;;B@@<?C>@@BB@@<AABA@A@?<>>C=A;>>@BA?8858@AD<AAA@886<@<<;;<////5/5-551338///755333-3339)--)---666(66555,22----2239+2222$2555:494550577?;@@7<///;7<>-/-7276--/:::9;;//*.333666/5333.30..(.3
@ATNG8:01392:05162
GATGGTAGAGAGACTGTAGCGCACCCAGAAGATCAGGAACTCTAGAAGAATTCAGATTTTTAACACGAGAGTAATACGTAAAAAGAAGGTTTTACAAGACTCACGTTAACAATATTGCAGCAGTACGCACACAATCGAAGCGCAGTAAGGATGGCTAGTGTAACTAGCAAGAATACCACGAAAGCAAGAAAAAGAAGTACGCTATTAACTATTAACGTACCTGTCTCTTCCGAAACGAATGAGTACGATGAGATCTCGTGTGCTACCATCGATTCGAGGAAGTCT
+
44995:=@>0///99//6<;;9<<<066;9=;:;::7<8;><=>>A<=>;?<0000/::;+;58778878933.7///::>>>,/0*/0969.99;68;><<>BBC@B=BE<;<<<???CCCCCDDDDDDCCC@DCAA?@CBBBC;;8;?BAB;;;BABCBC?CBBBCB?BB?BCD799??<5>::3:::::(:@;9:78A9;<<7;49<9;/717?CCD@CBBBBBB?A?BCC>C@?<?@???ABA@AAB99777;;876555:;6=@>;;<397771775557
@ATNG8:01397:05159
GTGGTAGAGAGAGCTCTCTCATCGTACTCATTCGTTTCGGAAGAGACAGGTACGTTAATAGTTAATAGCGTACTTCTTTTTCTTGCTTTCGTGGTATTCTTGCTAGTTACACTAGCCATCCTTACTGCGCTTCGATTGTGTGCGTACTGCTGCAATATTGTTAACGTGAGTCTTGTAAAACCTTCTTTTTACGTTTACTCTCGTGTTAAAAATCTGAATCCCTTCTAGAGTTCCTGATCTTCTGGTGTCTAATCTGTATCACTACCATCGATTCGAGGAAGTCT
+
@AB?@;@ABBABBBBAB@@CCCBBD?C?<<A@CCCIGFEACACCBABBB>BAA@@?@-0/886;6;@BABBAAA>CBBBB1AA><<<=5==<=9=<;6;=0797<37/3987;97949@@<@=@@A>>888<?ABB;@@B@???@??@>>>678<>>><>>=A<;;7///://)/5656-66=476767(/8333,3-----58995>;@@.<899;4778(74;:;;>>>5;5;A@@@A<@@A=AA???A<A@>>>AAA<<88806///9=7@===:>;>>A@
@ATNG8:01399:05164
GATGGTAGCGCATATCAGCGCAGCCCAGAAGATCAGGAACTCTAGAATAATTCAGATTTTTAACACGAGAGTAAACGTAAAAAGAAGGTTTTACAAGACTCACGTTAACAATATTGCAGCAGTACGCACACAATCGAAGCGCAGTAAGGATGGCTAGTGTAACTAGCAAGAATACCACGAAGGCAAGAAAAAAGAAGTACGCTATTAAACTATTAACGTACCTGTCTCTTCCGAAACGAATGAGTACTATGTAGAGCTCTATACTATCGATTCGAGGAAGTCT
+
,,,50,,--49999;@44445556?4?>>469@@;A=B=9549:88343-36;9:;;==;*92777///999;<3/55;;;;*;949.555&59<4;;=<<=;//)/)//)/::187=555<::9:59;<=>9==;9.4449999;06.5::.554<77//)/:978949:6:;=6888<595:<6:;===;%88(////86757+22'2999+2+22555:=?>>6569<9;==5=:948833333@@B=BAA444:666777:=999:;8777<.5-5255
@ATNG8:01408:05120
GATGGTAGCAGACGTGACAGAGCGCCAGAAGATCAGGAACTCTAGAAGAATTCAGATTTTTAACACGAGAGTAAACGTAAAAAGAAGGTTTTACAAGACTCACGTTAACAATATTGCAGCAGTACGCACACGATCGAAGCGCAGTAAGGATGGCTAGTGTAACTAGCAAGAATACCACGAAAGCAAGAAAAAGAAGTACGCTATTAACTATTAACGTACCTGTCTCTTCCGAAACGAATGAGTACGATGAGATCTCGTGTGCTACATCGATTCGAGGAAGTCT
+
996>:=AB@;95::9;;=>>@B@;;79:5?@BA@AA?A@AAA00/?;==9@9@@>>=DEE3D=??>BBBBBBBD983:9599$9=9949=94?@A=BA@ACCCBB@D@CC?BBB>AABBAAAD;;;CBBBB@@@@@@@CCBBAA??9@<@;;5;A@@ACBC?BBBBCC?CC?@@@?BCCCE=B?;5;===>/=?:;988=<=>@9=:>>>>:>:==@@@=@A@?@AA?A?BBC=B??<?AAABCBBAB>>=>>???>@==;;;??>>>KCF<=>>@<@;A;;;
@ATNG8:01392:05212
GATGGTAGTGTCATATGAGAGTGTGTACTCATTCGTTTCGGAAGAGACAGGTACGTTTAATATGTTAATAGCGTAACTTCTTTTTTCTTTGCTTTCGTGGTATTTCATTGCTAGTTACACTAGCCATCCTTACTGCGCTTCGATTGTGTGCGTACTGCTGCAATATTGTTTAACGTGAGTCTTGTAAAAACCTTCTTTTTAACGTTTACTCTCGTGTTAAAAATCTGAATTCTTCTAGCAAGTTCCTGATCTTCTGGACAGAGTATCGATTCGAGGAAGTCT
+
::;;7::4444494459;;<<<<>665<:998.448:2:;.4.54499=A1665//7.7)////727299;;==>8;;.555555#55<29455)5::<.55::////)////9<7<<<<<==>5:552459995559838/--36---///44:55598::-4445333(3499:977///49:<<<<+<49455555$5.////)//79<<<<6505===+<<:;<0505:5977-,,(,,(*(*28---+//95444:;;;::;443-3488387;:99
@ATNG8:01395:05183
GATGGTAGCGCACACATAGATACAGTACTCATTCGTTTCGGAAGAGACAGGTACGTTAATAGTTAATAGCGTACTTCTTTTTCTTGCTTTCGTGGTATTCTTGCTAGTTACACTAGCCATCCTTACTGCGCTTCGATTGTGTGCGTACTGCTGCAATATTGTTAACGTGAGTCTTGTAAAACCTTCTTTTTACGTTTACTCTCGTGTTAAAAATCTGAATTCTTCTAGAGTTCCTGATCTTCTGGACAGAGTGTGCAGATACTACCATCGATTCTAGGAAGTCT
+
55==8=DABBDCCCCCCBBBCCBBBCECCC;:7;CCC?CE@C@BBBABBC@CCC;;:99BBBB?B@CCBBDCCBB>AAAAA3DC@BBEE?AABC@BGC?CB?A@CCBB@BBCBCBCB?BBB@C@DCBBAA::8:ABB?BBCCCCBBCCBBBBBBB@BCC@CD?B?@@@AABBBB?ABBBB7B?B?CCCCC5CCCDD>CCCHEFB;;;5;;;;*;CBDC@CAEL?AABBBCC@C@CAABCC8;;B>BBBBBCBBB@@@CCDEDDBB?AAAAAA?BBBB>A?CCCB
@ATNG8:01403:05174
GATGTGAGAGACTGTAGCGCACCAGAAGATCAGGAACTCTAGAAGTATTCAGATTTTTAACACGAGAGTAAACGTAAAAAGAAGGTTTCACAAGACTCACGTTAACAATATTGCAGCAGTACGCACACTATCGAAGCGCAGTAAGGATGGCTAGTGTAACTAGCAAGAATACCACGAAAGCAAGAAAAAGAAGTACGCTATTAACTATTAACGTACCTGTCTCTTCCGAAACGAATGAGTACAGAGAGTACGATATGTCTACCATCGATTCGAGGAAGTCT
+
<<?A@DDCCCCCBBBDDFCBBB?ABA@CCBBBB@C?BBB@?@C@BCCC@CCB;;;;;*;=<<;CCCCBDED?BBBCCCC0BA=@5;;0;CAA>@@@@A@@00-0=@A=A@C?BCBCABBCBCBBBCCCBDDCCC?BBBBBBBB?CBDBB?BBCCCDCC?CBBCBA<BB?AAB>BBA?>8?==988777'9@>B??>BBBBA;@<@DAA7;7;?@@@AAA@BCCC?B?BCC>CCC=@@CAAAAABCCCBBBBBBBBBB>>=AB>BCDA<<9<@@@=A<A=>>
@ATNG8:01424:05190
GATGGTAGGAGACACGTCGCACACGTACTCATTCGTTCCGGAAGAGACAGGTACGTTAATAGTTAATATGCGTACTTCTTTTTCTTGCTTTTCGTGGTATTCTTGCTAGTTACACTAGCCATCCTTACTGCGCTTCGATTGTGTGCGTACTGCTGCAATATTGTTAACGTGAGTCTTGTAAAACCTTCTTTTTACGTTTACTCTCGTGTTAAAAATCTGAATTCTTCTAGAGTTCCTGATCTTCTGGGCTGCGCTGATATGCGCTACCATCGATTCGAGGAAGTCT
+
4:=>655A<ABC:66;;;=>>===>666=><<86667;:@9@6666=><<8;;6599B9>9/0+09;0//9866/3/3====+:A>::;==1::=A597>;>A>@@@A9929<<:9;;>;:?A9@:??@::5:>5>>>@::97<;97;:A=>=::9727779994;9888>>>>>@:;8888+8(/)/6666)69>>@0;;:<<9;<9728@AA/A888A9=99;9<///99:6@<@A==//--77=46-//;<::=?@>=>>BAAA<@@@A@@<>>=>:>=A=<<
@ATNG8:01390:05221
GATGGTAGACATATCATACTCTCTGTACTCATTCGTTTCGGAAGAGACAGGTACGTTAATAGTTAATAGCGTACTTCTTTTTCTTGCTTTCGTGGTATTCTTGCTAGTTACACTAGCCATCCTTACTGCGCCTCGATTGTGTGCGTACTGCTGCAATATTGTTAACGTGAGTCTTGTAAAACCTTCTTTTTACGTTTACTCTCGTGTTAAAAATCTGAATTCTTCTAGAGTTCCTGATCTTCTGGTATACACACTCGCTCGCATCGATTCGAGGAAGTCT
+
BBCC@CBBBBDDCCCCBCBBCBBBCDCBBE9969@AA=BC@D@CCDFDCB?BDCCB?B@DBBA?D@C@@@BBBBC@BBCCC1CC>AACC=BACCACCD@DC9;:CDCG@CCCBCDDD?BAB>B?BDCCCCC?BBBBB?CBBBCCCDDCBBBBBAA?BBA?AC?C=@@CBBBDBB?BBCEC<C@BACCCCC5CC:::8;BBBCCCBBB@CCCC3CCBCC@B@BC@BBBBBBB?B@BBBCCC<@>A>ABCDBBBABBB?????@AAAAAE?BBAA>A?BAAA
@ATNG8:01392:05265
GATGGTAGGCGACATACATACGCGCCAGAAGATCAGGAACTCTAGAAGAATTCAGATTTTTAACACGAGAGTAAACGTAAAAAGAAGGTTTTACAAGACTCACGTTAACAATATTGCAGCAGTACGCACACAATCGAAGCGCAGTAAGGATGGCTAGTGTAACTAGCAAGAATACCACGAAAGCAAGAAAAAGAAGTACGCTATTAACTATTAACGTACCTGTCTCTTCCGAAACGAATGAGTACGATGAGAGAGCTCTCTCTACCATCGATTCGAGGAAGTCT
+
89=>;@@C?B@@996==BECA@ABD@CCC@CCCBBB8;8;BCCCCC@BB?B?CCBCCDDD2B=BCCCBBBCCCC=>>99:99*;A>C5;;;6;BD@CBBCCCC@?;@?@@=?BB?BBBBBBBBCCCDBCBBC@CCCC?BBBBBBBA?B@E@@>@CCBBCAA>ABCDDC@BB?888?CA>>=7==?;::9:9.9A<A9:9CA?>?:=:=???1818>@@@@CDCCCAA>B?CBC>BAA=AAABBBECD???BBABA<<778<<<>A<A888AA<ABBD:>:>>>>
@ATNG8:01396:05234
GATGGTAGATACTCGCTGATACACCCAGAAGATCAGGAACTCTAGAAGAATTCAGATTTTTAACACGAGAGTAAACGTAAAAAGAAGGTTTTACAAGACTCACGTTAACAATATTGCAGCAGTACGCACACAATCGAAGCGCAGTAAGGATGGCTAGTGTAACTAGCAAGAATACCACGAAAGCAAGAAAAAAGAAGTACGCTATTAACTATTAACGTACCTGTCTCTTCCGAAACGAATGAGTACATAGATATACGTATAGCTACCATCGATTCGAAGGAAGTCT
+
77::49<A@AABC;66BCCGBBBDD?JDD>BBAB??<?<@@AA:8:=:949>BBAA@CCC3B?BBBBBAAA>??899;A@??09;6:=BBB<BDF@CBBCCCC;;:;?BB@CBA?BA??ACBDCCBCADDCC@BCCC?AAAB@@??<@?B;;:;CCCCCCD@B???BA=AA=99:3:999:,7754::=??>(;A98556@@AAA5855;=>08188;BC@BBBBBBB?B>AAE<???>BAAAACBBBB???A???@A@AA=====8=;;;>A:>>><>=B<??@;
@ATNG8:01409:05230
GATGGTAGCGCACACATAGATACAGTACTCATTCGTTTCGGAAGAGACAGGTACGTTAATAGTTAATAGCGTACTTCTTTTTCTTGCTTTCGTGGTATTCTTGCTAGTTACACTAGCCATCCTTACTGCGCTTCGATTGTATGCGTACTGCTGCAATATTGTTAACGTGATCTTGTAAAACCTTCTTTTTACGTTTACTCTCGTGTTAAAAATCTGAATTCTTCTAGAGTTCCTGATCTTCTGGCGCTCTGTCCCGTCTGCTACCATCGATTCCGGATAGTCT
+
ACCC@C?@@CBBBBCCCDCCBCBDDABADCCB?BBBB=BC@C?CDCCCED@CCBBC@C@DCCA@D?DBBBAAACC@CCCCD1BA?BBBB>BCCC@CCC@CC9::BDBC@CCCCCCCC?CCD?C?CDBBB@@@?@@@B;BABBBBCBCBCDBAAAD>AAC?CB>B?ABBCEBA@9A:;;;.;>C>;;;;;*<BABB=BCCECBC@@@?BDBC3BBBCC?C?BB=AABBBBC?B?9:9CFD>@@C@CDCDCBBBCC>CCCCBBBDH@CBBBCC@C@C@DDDCCBB
@ATNG8:01380:05295
GATGGTAGCGAGCGAGTGTGTATACCAGAAGATCAGGAACTCTAGAAGAATTCAGATTTTTAACACGAGAGTAAACGTAAAAAGAAGGTTTTACAAGACTCACGTTAACAATATTGCAGCAGTACGCACACAATCGAAGCGCAGTAAGGATGGCTAGTGTAACTAGCAAGAATACCGCGAAAGCAAGAAAAAGAAGTACGCTATTAACTATTAACGTACCTGTCTCTTCCGAAACGAATGAGTACGATGAGAGAGCTCTCTCTACATCGATTCGAGGAAGTCT
+
569C:=A<<666<;;;>?>6966=>6;6979ABAA@>A?AAAAAA@>@A393:@@BAFFF1D@BCCGCCBBCDE=D>;;;;;$9@<A=>>>2><A:;;96=;<//+/6::6;;=9<@A>@@@@;;;;;9A@B>BBAB?A@CCCDGE@JBDB@>@@@@CBBB?BAAABA?AE=AAA3:99:9,7;>8;;>;<,=@:@A@@@@@@?3818:==1818@;;;=@BAAA@A?A?CCB=B@?<@AA@??@?????CBBAAAA??:888<<;;:=:;5:>>>=B<@888
@ATNG8:01387:05312
ATGGTAGCACACGAGATCTCATCGTACTCATTCGTTTCGGAATGAGACAGGTACGTTAATAGTTAATAGACGTACTTCTTTTTCTTGCTTTTCTGTGGTATTCTTGCTAGTTTACACTAGCCATCCTTACTGCGCTTCGATTGTGTGCGTACTGCTGCAATATTGTTAACGTGAGTCTTGTAAAACCTTTCTTTTTTACGTTTTACTCTCGTGTTTAAAAAATCTTGAATTCTTCTAGAGTTCCTGATCTTCTGGATACACTCATGTGCACCTACCATGATTCGAGCGAAGTCTATGACC
+
4::5<;9<=9:///:779995554445555569///)/727)////::;:5;<55::?5955<7:6?@///;::985=BEDE1=?;76899+///6609/7,6:499<:565'225552225:::59::66//.330678:6222;6655555996776.---2--(-255988>@@>899999-8088)888888%/<////)//..5356522'29999%555/572725505=9999949:>>AAAB;?>A<AAA>>>@;9666;;;;4>>A=?>>;;5;>===?>;??<732,,,0
@ATNG8:01395:05271
GATAGTCTCAGATAGTCTATAGTACTCATTCGTTTCGGAAGAGACAGGTACGTTAATAGTTAATAGCGTACTTCTTTTTCTTGCTTTCGTGGTATTCTTGCTAGTTACACTAGCCATCCTTACTGCGCTTCGGTTGTGTGCATACTGCTGCAATAATTGTTAACGTGAGTCTTGTAAAACCTTCTTTTTACGTTTATCTCGTGTTAAAAATCTGAATTCTTCTAGAGTTCCTGATCTTCTGGAGATACACATGATACTCTACCATCGATTCGAGGAAGTCT
+
CBBBCCC@A@C<A;@B<A9;5;;99@@;949CDD>DE@B@BBBBCC><CCCCC?B?@;558=7?<<;6555>266>>=)5546:>>4556625==8==265554<9=ABBBCCC=@@@=@5;;AAA;;;?AC>C?9988;;<<<8@@::7:;500+06;;*0*779555<99495555&57:5/////$//999)54:<<555:5::::$434//595//(/////>>6<43335557<;>:==BABBBC?>>>898>>>>=9:9:;@A8>=>>:@;@?96
@ATNG8:01409:05297
GATGGTAGATATATGCACGCTCTACCAGAAGATCAGGAACTCTAGAAGAATTCAGATTTTTAACACGAGAGTAAACGTAAAAAGAAGGTTTTACAAGACTCACGTTAACAATATTGCAGCAGTACGCACACAATCGAAGCGCAGTAAGGATGGCTAGTTTAACTAGCAAGAATACCACGAAAGCAAGAAAAAGAAGTACGCTATTAACTATTAACGTACCTGTCTCTTCCGAAACGAATGAGTACTGTATCTATGTGTGCGCTATCGATTCGAGGAAGTCT
+
DDBB?DABBCCBCCCCCCBBBBBBB?BCB?CCCCAA>@?BADAAA??AC?B>BBBBBBBB3B?BBBBBBBBCDD@BBAAAA@0AA>BAIEE7CCFACCEDDBA:96;>BD@DDD?BBCBDBBBCCDDBBBCC?CCBB>BABB???B>B?AAB@ACFDDD<@>BBBBCA?CC?AAA?BABBD>CAA?CBCCB3BB>AACCBBBCC=?=?BBB@B>BB>>>>@@@BBBB?B?BBB>BBB@@@?G???DCA@@A@89:BCCCCBBCBBBCCC?BCCC?C?CB??
@ATNG8:01419:05274
GATGGTAGCTCTGCTCTGACTCTCGTACTCATTCGTTTCGGAAGAGACAGGTTCGTTAATAGTTAATAGCGTACTTCTTTTTCTTGCTTTCGTGGTATTCTTGCTAGTTACACTAGCCATCCTTACTGCGCTTCGATTGTGTGCGTACTGCTGCAATATTGTTAACGTGAGTCTTGTAAAACCTTCTTTTTACGTTTACTCTCGTGTTAAAAATCTGAATTCTTCTAGAGTTCCTGATCTTCTGGATACACTCATGTGCACCTACCATCGATTCGAGGAAGTCT
+
:;@@?BBABA<;?>CCD:9695555599<;44.4:::1:=0526=CCCCBADBCBB>B?BCAB?B@BAB@B966>>@@AAB0AB?BBGD>B@AA<@@A=@B:;<@DDD@CCCCCD@A?ACC@C@CC@@9;;@;?BAA=A@BBBBCCCCBBBAAAA@BBB?BB@B>@?AAABBCB?BBDCC:BAC=A@BBA,BB@@A>ACGCDCCAA@5;;;;*;@@AA<@=<;5;AB;;:@>??CBBBDC@CBB@BDCCCBBDD@A@BAAB=??@>A>???B=ABBB?B=AAAA
@ATNG8:01398:05355
GTGGTAGGCGTGTGAGAGTCTGCCCAGAAGATCAGGAACTCTAGAAGAATTCAGATTTTTAACACGAGAGTAAACGTAAAAAGAAGGTTTTCAAGACTCACGTTAACAATATTGCAGCAGTACGCACACAATCGAAGCGCAGTAAGGATGGCTAGTGTAACTAGCAAGAATACCACGAAGCAAGAAAAAGAAGTACGCTATTAACTATTAACGTATCTGTCTCTTCCGAAACGAATGAGTACGATGAGAGAGCTCTCTCTACATCGATTCGAGGAAGTCT
+
B@@?BCC@BBAALBBBBCBBBBBC>C@@?@BBBCC@CACDBBBDD?BB@B@A@ABCCBB3B?BBBBBAAA:00*0:::;:;,00*0)0//&/:4933333333.36=A<@994;=>>A=>>@>>>A@@??=?A@@9<<==??@A=D=@8><>ABBCC::7;===BB>AA?BBB?CBA@:>:;7===>>/>><>AAA@@@@@<@<A???=B<@>>>??@AADCC>:=7==@6@//,///;:=>?>888???@A@>>>@>>:;;>>?CBB<@?==5:4;>>?
@ATNG8:01402:05353
GATGGTAGTGATACAGATCAGACACCAGAAGATCAGGAACTCTAGAAGAATTCAGATTTTTAACACGAGAGTAAACGTAAAAAGAAGGTTTTACAAGACTCACGTTAACAATATTGCAGCAGTACGCACACAATCGAAGCGCAGTAAGGATGGCTAGTGTAACTAGCAAGAATACCACGAAAGCAAGAAAAAGAAGTACGCTATTAACTATTAACGTACCTGTCTCTTCCGAAACGAATGAGTACCTCTCAGACGCTCGTCCTACCATCGATTCGAGGAAGTCT
+
4:9:<@CCCCB>?>>>666;<<<<<:??A:??:///)/)/::455=696476///::;;;+:5:BBAAAAA??=5:9<:999$993;:CCE9CCC@BBAAAB@AA>B?CC@CBA?ABAAMBBBCCCAABDCB?BBAC>AABA???B?A@A;;:;BBE@@?CAEBABBC?BC9???49:===8=>>;9999:(8@;BBAAAA?>?;>7;;>>=D=>=BBC?BB?A@CB?C?AAA:@?@<999AAAB?BBBB?>BCBAAAADD=@@=7;///9:7<;>?8=8=989
@ATNG8:01421:05323
ATGGTAGCACACGAGATCTCATCGTACTCATTCGTTTCGGAAGAGACAGGTACGTTAATAGTTAATAGCGTACTTCTTTTTCTTGCTTTTCGTGGTATTCTTGCTAGTTACACTAGCCATCCTTACTGCGCTTCGATTGTGTGCGTACTGCTGCAATATTGTTAACGTGAGTCTTGTAAAACCTTTCTTTTTACGTTTACTCTTCGTGTTTAAAAATCTTGAATTCTTACTAGAGTTCCTGATCTTCTGGATATGAGTGACTCGTGCTACCATCGATTCGAGGA
+
///488<BBBC666=;;555:554:555<::75555)5<49455599994;;77;)/)/77:6:6;:54:;:38-73333$37387787+7:::044:79;3;0////)/888934379999>68:97766639;:<9=855;858<<=><7752,2553<<7>95588777=A257777*7-68-8;===,66333)----3,36<97826===,9//+/<6<68:78;<;8:7515/55668826793==;=9;555;76777=@@BB;>>;;;B=A@??;?
@ATNG8:01426:05358
GATTAGTGTGTCTCTGAGAGTAGTACTCATTCGTTTCGGAAGAGACAGGTACGTTAATAGTTAATAGCGTACTTCTTTTTCTTGCTTTCGTGGTATTCTTGCTAGTTACACTAGCCATCTTTACTGCGCTTCGATTGTGTGCGTACTGCTGCAATATTGTTAACGTGAGTCTTGTAAAACCTTCTTTTTACGTTTACTCTCGTGTTAAAAATCTGAATTCTTCTAGAGTTCCTGATCTTCTGGACGACGCGCACTGACACTACCATCGATTCGAGGAAGTCT
+
//=8@BBCCB@@@@AAABEHFBBA@ACB;;8;BBC>CE@C@@@ADDCCACCCBA?@@CC@A>A?CBCCD;;9C?BAEDD19:24444)4;5679>B?DJ;:;CCCD@CBCDBBBB7<;AAA;BB@@@CBB?BBCC@CCBBBCCDCCCA@@CCB?CCB?BB@B?BBBBBCICF>C;;<;.<=B<AACCC3BBBBB<BAAABBB:998====0>>@@B?CACC@DCC;;:A<?;?BBBBB?BBB>BC;;;;;BCAA@A@BBABBB@B;;;@A>A::98;8;<==
@ATNG8:01378:05413
GATGGTAGCGCATATCAGCGCAGCCCAGAAGATCAGGAACTCTAGAAGAATTCAGATTTTTAACACGAGAGTTAACGTAAAAAGAAGGTTTTACAAGACTCACGTTAACAATATTGCAGCAGTAGGCACACAATCGAAGCGCAGTAAGGATGGCTAGTGTAACTAGCAAGAATACCACGAAAGCAAGAAAAAGAAGTACGCTATTAACTATTAACGTACCTGTCTCTTCCGAAACGAATGAGTACGTGTGCGACGTGTCTCCTACCATCGATTCGAGGAAGTCT
+
::<C@CAABDBC;96=CCCCBBBHF=AAC@BB;:;>;@:??CCA>@:4837==?ACDCCC5B@CHCCCCDCB9;6;A@AA@@1BD?E8;;<6<AB=BCBCCBBAA>@?BC@BBDAD???CBBB:;:;ABEBB?ABFCACCBBAAAA=A=@BC@CCCCBBCC@CBBBBB>?@@CCB?BBBBB<@@@<98:9:.9C@DCCCB::9@<?9?BBC=?=@BBBB=???@===9=9==?8?AA=??BB@@?A:9:88;;;?:?>?@@9>>A=?;A=BA8<@@C@B>B=>=
@ATNG8:01379:05409
GATGGTAGACATATCGTACTCTCTGTACTCATTCGTTTCGGAAGTAGACAGGTACGTTTATAGTTAATAGCGTACTTCTTTTTCTTGCTTTCGTGGTATTCTTGCTAGTTACACTAGCCTATCCTTACTGCGCTTCGATTGTCGTGCGTACTGCTGCAATATTGTTAACGTGAGTCTTGTAAAACCTTCTTTTTACGTTTACTCTCGTGTTAAAAATCTGAATTCTTCTAGAGTTCCTGATCTTCTGGGTCTAGCGCTCGTCGCGCTACCATCGATTCGAGGAAGTCT
+
;<@@>BACCDEBBBA?===>@;;;=<;;;?<<8<<;;5:@;?7:44:99::7<:769;)//8881717<=;3444=7=CBBB1AA<@8:917>?A;?>B?BB@===?8817<=97555+/.99493776...332899726...9335;;;<CA?88825552797=77889;99A?8<====/=5;5;:<<<,//-99+--7---666:18888(8::;<<A<8818>???@A=B<A?>?AA6;:=<4999///777///;:==???C=@@@AAA:>>BB;>;>@@>
@ATNG8:01383:05419
GATGGTAGCAGACGTGACAGAGCGCCAGAAGATCAGGAACTCTAGAAGAATTCAGATTTTTAACACGAGAGTAAACGTAAAAAGAAGGTTTTACAAGACTCACGTTAACAATATTGCAGCAGTACGCACACAATCGAAGCGCAGTAAGGATGGCTAGTGTAACTAGCAAGAATACCACGAAAGCAAGAAAAAGAAGTACGCTATTAACTATTAACGTACCTGTCTCTTCCGAAACGAATGAGTACGATGAGAGAGCTCTCTCTACCATCGATTCGAGGAAGTCT
+
7779277/;4945556==><;;;<@7<<@;<::494.4.443/99;+//68488///;;;+;6;::BB@==?AA80//9777'//)5.555&6<>9>6659=;99.9:>A?CCB9==B<=BCCCCCBBBBBB@BB;;89?>??C9940;=00+0;000:<C9A??>=@8=;8;=>9??;;;.75:699:::*7919566>>=<=3;/66;<7=8=>?=<8?>;<==?27.3=<6=;;6<<<<BBBBB>::<>>@<>>===<>>;616///;=6;;==4:469//
@ATNG8:01386:05375
GATGGTAGACATATCGTACTCTCTGTACTCATTTCGTTTCGGAAGAGACAGGTACGTTAATAGTTAATAGCGTACTTCTTTTTCTTGCTTTCGTTGGTATTTCTTGCTAGTTACACTAGCCATCCTTACTGCGCTTCGATTGTGTGCGTACTGCTGCAATATTGTTAACGTGAGTCTTGTAAAACCTTCTTTTTACGTTTACTCTCGTGTTAAAAATCTGAATTCTTCTATAGTTCCTGATCTTCTGGGTCTACGCTCGTCGCGCTACCATCGATTCGAGGAAGTCT
+
8;9;;=@BBBCBBB>E?BBBBCBBCBBBBA@@@9@@@@<AA?B@@>?<<BB:==9888>8=BBB?B=ABAA;<;7;133333$3<4==<<4<9:1:;>999)9>8?@A>@B<?>>>>>@@<A@@<@<:::988==<??@@:===??@@???@@@;;;=8===;??;><==>AAAACB=A????6?<A9<<???.=>99;6=???@>><==:>BBB/A::;A=A<>>;>??AAAA=D9<;@>?>;AAAA7@@>@>@>>><=<<88666;7=;<<@A7;;AA<A<??==
@ATNG8:01403:05458
GATGGTAGGTGACATGAGTGTATCCAAGATCAGGAACTCTAGAAGAATTCAGATTTTTAACACGAGAGTAAACGTAAAAAGAAGGTTTTACAAGACTCACGTTAACAATATTGCAGCAGTACGCACACAATCGAAGCGCAGTAAGGATGGCTAGTGTAACTAGCAAGAATACCACGAAAGCAAGAAAAAGAAGTACGCTATTAACTATTAACGTACCTGTCTCTTCCGAAACGAATGAGTACGATGAGAGAGCTCTCTCTACCATCGATTCGAGGAAGTCT
+
89=A;=<B?BBB@A<===@HCDBCFLAA@@BBC@D?CBBBAAC?AC=@:?7;99444$4.4;<>C@@?>??6=98:>>>+<<7;7;;;.97928:9@=?8==6=;=B?BCD>BABBBAB999BB??@@@<@BBB>BBB889DD?C>AAC?BAAA988818=>>DB@BC@CBB?BCAA@;@==9==>>>.=@=A999BA???9?<;;;B>K=A;;;>=B@@@???<@=???9?EC?900;000000@@@@==>@;:;CA=>>@<==>>AA=@>>=1818==;
@ATNG8:01417:05422
GATGGTAGCAGACGTGACAGAGCGCCAGAAGATCAGGAACTCTAGAAGAATTCAGATTTTTAACACGAGAGTAAACGTAAAAAGAAGGTTTTACAAGACTCACGTTAACAATATTGCAGCAGTACGCACACAATCGAAGCGCAGTAAGGATGGCTAGTGTAACTAGCAAGAATACCACGAAAGCAAGAAAAAGAAGTACGCTATTAACTATTAACGTACCTGTCTCTTCCGAAACGAATGAGTACGATGAGAGAGCTCTCTCTACCATCGATTCGAGGAAGTCT
+
78=?;A@CBCCCCBBCCBCCGAAAB@CCC?CBA@@A7;6;AA:::F@BB?B@@??BADDC3C?BBBBABBCBCB=AABBDCC5DD?B>BBB7BBB?CAA@CCCBB?B@BD?CBD=@?@@BCCCDDCBBAAAC@DDBB>A@@@BBBB>B@DAC>CCBCCCCA?BBB@@@>CC>888499<?>8?=:::::;;+:?:?;;;AAA?@:>:=>BB8;7;BBBB?BBBBB??<>;?AA;ABB?BBCDBBBBBBB@???@@?=<<<<<=BB=A>>>@@<@@@@=A:?<<<
@ATNG8:01389:05484
GATGGTAGCGCATATCAGCGCAGCCCAGAAGATCAGGAACTCTAGAAGAATTCAGATTTTTAACACGAGAGTAAACGTAAAAAGAAGGTTTTACAAGACTCACGTTAACAATATTGCAGCAGTATGCACACAATCGAAGCGCAGTAAGGATGGCTAGTGTAACTAGCAAGAATACCACGAAAGCAAGAAAAAGAAGTACGCTATTAACTATTAACGTACCTGTCTCTTCCGAAACGAATGAGTACGTGTGCGACGTGTCTCCTACCATCGATTCGAGGAAGTCT
+
:<<<=D;55;<B99:CBCBBBECDD>BBB=A@?>@=1515=@?@??;:<8?:89595@@@0B?AAGCCCB@@@A=;:;CFEE3BB@C@CCC<CCB?CA;;;@A;;6:?AA?CCC?BABABBBAABBBBBCCD@CCCC;;;BCBBCB?B>BBB?BCCCCBBB@BBBCCD?BB?>??@B???D>A@@<==<?>,>B<???BBBBBB?E?BBCC<?<>>B;;7;BBBAAD@D?BCE>CCB=??A@@@????AAAABBBBBBCCC=AAA<>>>=BB<AA<=:><??>>
@ATNG8:01391:05506
GATGGTAGGCGTGTGGAGAGTCTGCCCAGAAGATCAGGAACTCTAGAAGAATTCAGATTTTTAACACGAGAGTAAACGTAAAAAGAAGGTTTTACAAGACTCACGTTAACAATATTGCAGCAGTACGCACACAATCGAAGCGCAGTAAGGATGGCTAGTGTAACTAGCAAGAATACCACGAAGCAAGAAAAAGAAGTACGCTATTAACTATTAACGTACCTGTCTCTTCCGAAACGAATGAGTACGATGAGAGAGCTCTCTCTACCATCGATTCGAGGAAGTCT
+
///:6:8:78:////)/7//4;;==>6;;=9956655.64;;>===C;;;29.9@@:;:;:'9<@ABBBCCB@@?99787777$39496===1===8=88>=><@@9>59>7;;A9>>==>@@@>>888;::;:====16789@@@A=A7;;B?@AAAAA>?<A===AA>??<?AA>ACBH?A>>188888(8817=?A>>>>A<B:>888:=8==>>>;?888;;;4:1:881800,0>>>/87<B<=><87765679;;>><;8::755A9>>AA:=55855
@ATNG8:01417:05484
GATTAGGACGAGCGTCTGAGAGGTACTCATTCGTTTCGGAAGAGACAGGTACGTTAATAGTTAATAGCGTACTTCTTTTTCTTGCTTTCGTGGTATTCTTGCTAGTTACACTAGCCATCCTTACTGCGCTTCGATTGTGTGCGTACTGCTGCAATATTGTTAACGTGAGTCTTGTAAAACCTTCTTTTTACGTTTACTCTCGTGTTAAAAATCTGAATTCTTCTAGAGTTCCTGATCTTCTGGGCAGACTCTCACACGCCTACCATCGATTCGAGGAAGTCT
+
<<C@BC@DBBC@@@BBC@@@FC@BBBCCBC@CBBB>CC?B?CCCDECC?CBCCD=B?BCCC@C@@@@C@@ABB@CBCCC2CC@CCBB=CDCC@BBC@CD?A@@CCD@CBABABBB?BCC@C>BBBBBBCC@CCAA7::BBBDCCAAAABCCAA>ABB@CC@B>AACCICDDE@DCCCC<C@F?BBCDC2BBAAA=@EGDDCCBBB@CDCB0BBBBD@C@BC?CCCBBBB?B?@@@CCC?BBCB=A@@@@@@BBCBBBCC?ABA?ACBAAA=??AA=A>A99:
@ATNG8:01427:05510
GATGGTAGTACATGATAGACGACACCAGAAGATCAGGAAACTCTAGAAGAATTCAGATTTTTTAACACGAGAGTAAACGTAAAAAGAAGGTTTTACAAGACTCACGTTAACAATATTGCAGCAGTACGCACACAATCGAAGCGCAGTAAGGATGGCTAGTGTAACTAGCAAGAATACCACGAAAGCAAGAAAAAGAAGTACACTATTAACTATTAACGTACCTGTCTCTTCCGAAACGAATGAGTACTGCGTCTCACTCTCGCCTACCATCGATTCGAGGAAGTCT
+
45==9=B>BB=>>@=<::///97773555.555555.55)599:<;;54/)/)/////////#5.5<<==>@@@DD>CBBBEGG2A@;>9AAA3A@A=CBBCCCBBB@C?AA?BBB?@@@BBDDCCCDBBCCFDACCCC>@@@@CBBB?CBB:::;CBCCCCC@CCC@??>BB@ABB=??=><8???<?DFEC2CC@B?????>>D181:AAA?B?AA8888==:::88194888)59:6<AA>>>A>>>BB>>>====??@B7;;>:=;;;@B=A?A@:@;AAD?
@ATNG8:01412:05535
GATGGTAGTATCTGCACACTCTGTCCAGAAGATCAGGAACTCTAGAAGAATTCAGATTTTTAACACGAGAGTAAACGTAAAAAGAAGGTTTTACAAGACTCACGTTAACAATATTGCAGCAGTACGCACACAATCGAAGCGCAGTAAGGATGGCTAGTGTAACTAGCAAGAATACCACGAAAGCAAGAAAAAGAAGTACGCTATTAACTATTAACGTACCTGTCTCTTCCGAAACGAATGAGTACTATAGACTATCTGAGACTACATCGATTCGAGGAAGTCT
+
<>DD@CCBBCBBCCCCCCCCCCCCC@CCC@BB?>@@=A=AACBBAB???=??AAA99999(9=ABCCCCCC>><3;>:;;;;*;A=B?BBB<BGJADBBBCBB@?>@?CC@CCD?BBAABBCCCDCCCBBBC?CCCC?BBBBBBAB>B@D?@>@DCCAACC?AAAABA?BC?@AA>A@AAA:??>;88888+8@<A;;;ABB@@;@<@AAA<>;>@BDD@@AACCDC?B?BCC>BBB?BBCCCCCCA@AA@??>>BBBBBACAAACCCAAB?BBA?<?=B888
@ATNG8:01423:05565
GATGGTAGCTCTGCTCTGACTCTCGTACTCATTCGTTTCGGAAGAGTCAGGTACGTTAATAGTTAATAGCGTACTTCTTTTTCTTGCTTTCGTGGTATTCTTGCTAGTTACACTAGCCATCCTTACTGCGCTTCGATTGTGTGCGTACTGCTGCAATATTGTTAACGTGAGTCTTGTAAAACCTTCTTTTTACGTTTACTCTCGTGTTAAAAATCTGAATTCTTCTAGAGTTCCTGATCTTCTGGGTGCGCTACAGTCTCTCTACCATCGATTCGAGGAAGTCT
+
<BA<8<>A>;;;@>A@@A@AA;AB=B==>A<@9966>8==9;7;=<ABCE@CBBAA<@?A@@B>@4;9=999>995:;<<<+<<7<778.87::2:59259.545>>>;@C@BACCD@BAA@D@CBBBBCCD@CCBC?BCCCCBBBCCCCCCCCF?BBB@BD@D@CC?@?BBBB?BBCLE:B?B=;;;;;*;BBED>A<<;BA;;;@4;;;;(;@C;:;:?CC@CCCBBBC@D@CBCCBB=@;<;0;CAABBBBBCBBCCCCCCCACCCCCJ>B;;;@B@CB;;
@ATNG8:01380:05609
GATGGTAGCGCATATCAGCGCAGCCCAGAAGATCAGGAACTCTAGAAGAATTCAGATTTTTAGCACGAGAGTAAACGTAAAAAGAAGGTTTTACAAGACTCACGTTAACAATATTGCAGCAGTACGCACACAATCGAAGCGCAGTAAGGATGGCTAGTGTAACTAGCAAGAATACCACGAAAGCAAGAAAAAGAAGTACGCTATTAACTATTAACGTACCTGTCTCTTCCGAAACGAATGAGTACCTCTCAGACGCTCGTCCTACCATCGATTCGAGGAAGTCT
+
459839455<ABBBCDBBBBBBBBB=AAB@CCCBBB=A=AB@@ACC@CC?B?B@A;;;;;*;CECB;;;BBBCI?B@@@BAA2BAAD@CDD9@AB?AABA??@@@>@@CC?BCD@ABBBE;;;DCCCCBBCB?BA@@?C@BA=>>A?A?BAA?BCBBBBBB?BCBBBC>AA?AA@:?;:99.;==7=?@@@/<@9=///==A>?:?=BAAA<@<??CCCACCDCBCB?A;==<3=00+0>>>CCD@AAAAA@A???BBBBC?BAA;@577>>:>>??=A=@@==
@ATNG8:01384:05608
GATGTAGCGCACACATAGATACAGTACTCATTCGTTTCGGAAGAGACAGGTACGTTAATAGTTAATAGCGTACTTCTTTTTCTTGCTTTCTTGGTATTCTTGCTAGTTACACTAGCCATCCTTACTGCGCTTCGATTGTGTGCGTACTGCTGCAATATTGTTAACGTGAGTCTTGTAAAACCTTCTTTTTACGTTTACTCTCGTGTTAAAAATCTGAATTCTTCTAGAGTTCCTGATCTTCTGGACGACGCGCACTGACACTACCATCGATTCGAGGAAGTCT
+
79///;BBCCCCCBCCCCBBBDCCCCCCBCB?A@@@;AA>C?DCCCCBB?BDCDD?C@@A998;?BCCBCBBBB@;;;;;)9A<BBCH>BB?A=@?@;?@;??ABBC?BBCCBBBB@CBC<@<:@@<>=AA<AABA;BBB@;;;AAAABBBBBC?C@@=AD?B@CCCBBCBBB?@AAAA3B?BICFFFH3BB;<<7;BBCDCCC@A<@A@A,A@ABBABACB?BB;;:BB<@<?AA;;;;=?A?ACAB;;;BCCCDBFDCBBBD@CCCDBD=@@BA?B?AA@@
@ATNG8:01382:05642
GATGGTAGGCGTGTGAGAGTCTGCCCAGAAGATCAGGAACTCTAGAAGAATTCAGATTTTTAACACGAGAGTAAACGTAAAAAGAAGGTTTTACAAGACTCACGTTAACAATATTGCAGCAGTACGCACACAATCGAAGCGCAGTAAGGATGGCTAGTGTAACTAGCAAGAATACCACGAAAGCAAGAAAAAGAAGTACGCTATTAACTATTAACGTACCTGTCTCTTCCGAAACGAATGATACTATGTAGAGCTCTATACTAATCGATTCGAGGAAGTCT
+
CCCC@CCC?AABBC@@ACC@AACDC>CCC@CDDD@@>@@BBCCCBC?BB@C?CBBACCCC2C?AABABBCBBAA:?@?@BBB3BC?A388829@@=BBBBBA@@@7:7;C=A@@9=<A@@?AAA@A?<><<C;C>==:=;=;=>>A<A=A=A>A=<=@@??;?BBACC?AA?BBB?@>755,78:8:::::*8808=<;==?>?;?;???B=A=@@>>><A=<=@??;?<@;;6600,0@@@BBDD===>BBBBCCCAA>>>A:?>>>@:>>>A9>9>888
@ATNG8:01396:05654
GATAGTGCGTGAGAGAGAGACCCAGAAGATCAGGAACTCTAGAAGAATTCAGATTTTTAACACGAGAGTAAACGTAAAAAGAAGGTTTTACAAGACTCACGTTAACAATATTGCAGCAGTACGCACACAATCGAAGCGCAGTAAGGATGGCTAGTGTAACTAGCAAGAATACCACGAAAGCAAGAAAAAGAAGTACGCTATTAACTATTAACGTACCTGTCTCTTCCGAAACGAATGAGTACACATCGTCGTGTCGTGCTACCATCGATTCGAGGAAGTCT
+
;;<B@?;=>>>CCDJGDCCA@@;@CC@CCCCA@<@<@000==?;BB:C788>?>?AA1?<??@@@BBB@AA=AABBEEE5BC?B<@AA3AA@?BCBDCCCBB>A>@C?A@@=@BAABEECCCBBBAB@@>@CCC@C??????@;=9=00,0<<;@?BC@C?>>BB;@@<999499CDD=BBA>=ADDD/BB=?;;;<::881818<=@1918=@@?=?DDCBBB?A=ABC>C::99AABABAB??;;;>@@AA@@@>=<>=@:@999BB??BAA<A499>=
@ATNG8:01404:05657
GATGGTAGCGCACACATAGATACAGACTCATTCGTTTCGGAAGAGACAGGTACGTTAATAGTTAATAGCGTACTTCTTTTTCTTGCTTTCGTGGTATTCTTGCTAGTTACACTAGCCATCCTTACTGCGCTTCGATTGTGTGCGTACTGCTGCAATATTGTTAACGTGAGTCTTGTAAAACCTTCTTTTTACGTTTACTCTCGTGTTAAAAATCTGAATTCTTCTAGAGTTCCTGATCTTCTGGACGACGCGCACTGACACTACATCGATTCGAGGAAGTCT
+
::;>:CBBBB@@ADFBCCCCBBBBCCCBB@@>@BBD?CC@C@CDCCCCCACCBAB?B?AB@@<A@BBCBA??BC<@@AAA0@@=@?DD>@AAB>BAA;AC=@@CCBC@DCBBBBDD@CBB?A=AB@>?@AA=@;;;;A;;;BCBA@@AAAAACC9<<A>AA>A?BBBCAA;;;@CCCCC<C@F@AAAAA,ABBBB>BBEEJFDCCB@CBBC3D@AAC?C@BB?B@@@C;;8;?BBCC@@>@?AACC;<;AAFDDCBBBBCECCCBBBCBB?BBBB?B?BAAA
@ATNG8:01383:05707
GATGGTAGAGAGACTGTAGCGCACCCAGAAGATCAGGAACTCTAAGAAGAATTCAGATTTTTAACACGAGAGTAAACGTAAAAAGAAGGTTTTACAAGACTCACGTTAACAATATTGCAGCAGTACGCACACAATCGAAGCGCAGTAAGGATGGCTAGTGTAACTAGCAAGAATACCACGAAAGCAAGAAAAAGAAGTACGCTATTAACTATTAACGTACCTGTCTCTTCCGAAACGAATGAGTACGATGAGATCTCGTGTGCTACCATCGATTCGAGGAAGTCT
+
55=>:>CA@@;;9;556=<<<@>>>1>95.59;99:7<7:88//)/91664713337777;';,33;:99=96693///////$//)5.555&5994;=<<;;;>=7?;?@<@CC=?@BBBCICCBB@@ACCCAC@??=?@BBCCCC?C@A;;68=?@BACB??>>A@?<BB;?@:4888<=577::>?CAA/>?=AAA@>>>=><@>AA@@5819???@@BBBCACC?B=BBC>??>?BBBCCCA??@@=;;;;;;;;A=====A<A876>><>:::8=:>;;:
@ATNG8:01408:05713
GATGGTAGCGCATATCAGCGCAGCCCAAAGATCAGGAATTCTAGAAGAATTCAGATTTTTAACACGAGAGTAAACGTAAAAAGAAGGTTTTACAAGACTCACGTTAACAATATTGCAGCAGTACGCACACAATCGAAGCGCAGTAAGGATGGCTAGTGTAACTAGCAAGAATACCACGAAAGCAAGAAAAAGAAGTACGCTATTAACTATTAACGTACCTGTCTCTTCCGAAACGAATGAGTACAGAGAGTACGATATGTCTACCAATCGATTCGAGGAAGTCT
+
7;AA;=CBBCCBAA@@???B@@@AA;AB;A@AC<;4;9A9?AB;;6;@=A>BBCCCDDE5D@DBCCBAACBBF=A>99888(9@;B:???5????BBBBBBBAA<:7;B=AAA=;:;?@ABB?>>>=:::=8<=99188@@A@@@<@7;;B?BBBAAABB?B@>>AC@CD?@AA?BCBCC:>=<;88888(8818>>>@@??@:=:===>;?:<=9:;8=B<==>=<A=??>7;??::99@998AAA<=@A@>>>@@;888;;;>H<@@?=<188;;=C>C>99
@ATNG8:01421:05692
GATGGTAGGCGAGAGTGAGACGCAGTACTCATTCGTTTCGGAAGAGACAGGTACGTTAATATTAATAGCGTACTTCTTTTTCTTGCTTTCGTGGTATTCTTGCTAGTTACACTAGCCATCCTTACTGCGCTTCGATTGTGTGCGTACTGCTGCAATATTGTTAACGTGAGTCTTGTAAAACCTTCTTTTTACGTTTACTCTCGTGTTAAAAAATCTGAATTCTTCTAGAGTTCCTGATCTTCTGGTGTCGTCTATCATGAACTACCATCGATTCGAGGAAGTCT
+
-888=A000;@@A@;65?996>><<BB@AA;;6;ACA=BB?B?BAABA<;4:@B9;4::<=A=A<@@A>??BA=;88777(:>88387,7AABAEDD@CC9;;ACBB?BCCCCCBB@BCB>B@A??????@;@A997:CCEBAABBCDBBB@>>9????AA=B=BB===;;;>8=====/=4<788888(8=776.6/////=88<<@@@@>%96655052665:888@AA9=9==9<<A056>75657;;;;;;>>>8818A>>7;<>CAA<AA:;7:;@?@?
@ATNG8:01383:05757
GATGGTAGCTCTGCTCTGACTCTCGTACTCATTCGTTTCGGAAGAGACAGGTACGTTAATAGTTAATAGCGTACTTCTTTTTCTTGCTTTCGTGGTATTCTTGCTAGTTACACTAGCCATCCTTACTGCGCTTCGATTGTGTGCGTACTGCTGCAATATTGTTAACGTGAGTCTTGTAAAACCTTCTTTTTACGTTTACTCTCGTGTTAAAATCTGAATTCTTCTAGAGTTCCTGATCTTCTGGCGCGTATGTATGTCGCCTACCATCGATTCGAGGAAGTCT
+
:;?E@A?CCCB@A?CCCCCCCBBBBBBBCC;;9;BBB=BD@C@CCCDCCCACCCBB@D@CBBB?C@DBBCCBBBC@CCCCC1CB@CBBB<@@BBACCC@CD@CCBCCD@CBCCCCBB?CCC?B?CCCBBBBC@ABCC?BBCCCBBBBBCCCB@BB?CBB=BC?B=??DBBCDCD?BBCCC:B=B=::999*9DCDF>CEECCCDCBC@DCC;CBBCC@C@CC?CCCDB@@<@?BBAAAC@CAB?BBBBCCCCBDC@A@BC?BBB>@@ABBB?BBBC?C=AA@@
@ATNG8:01394:05742
GTTGGTAGAGTACAGTGTAGTAGACCAGAAGATCAGGAACTCTAGAAGAATTCAGATTTTTAACACGAGAGTAAACGTAAAGAGAAGGTTTTACAAGACTCACGTTAACAATATTGCAGCAGTACGCACACAATCGAAGCGCAGTAATGATGGCTAGTGTAACTAGCAAGAATACCACGAAAGCAAGAAAAAGAAGTATGCTATTAACTATTAACGTACCTGTCTCTTCCGAAACGAATGAGTACATAGATATACGTATAGCTACCATCGATTCGAGGAAGTCT
+
7718;9;BBCCCCCDABBCCCCCCCACCC@CBBABB=@>@CCCBCB@BC@B@A@@??<<<.?<A@BBBABB??>8:9;AD=BCBB?B?BFG;BADABBBCCBBBA=B>BC?CCD@CCCCCCCCCCCAAABBB@BB>><?DDCBBBB>???<<:<B>?>DCC???@??@=A=6998,//<;9166;6;?EHD/@@6:///=;>>?:=:=??>7;7;@BBB?CBCBBBB?B?A??7@@@=000>>;::DDBA>>>AAAAAAA@@@>>:>;88:?<?BBB=B<A???
@ATNG8:01395:05758
GATGGTAGGCGACATACATACGCGCCAGAAGATCAGGAACTCTAGAAGAATTCAGATTTTTAACACGAGAGTAAACGTAAAAAGAAGGTTTTACAAGACTCACGTTAACAATATTGCAGCAGTACGCACACAATCGAAGCGCAGTAAGGATGGCTAGTGTAACTAGCAAGAATACCACGAAAGCAAGAAAAAAGAAGTACGCTATTAACTATTAACGTACCTGTCTCTTCCGAAACGAATGAGTACTGCGTCTCACTCTCGCCTACCATCGTTTCGAGGAAGTCT
+
AA@@>ADB?BBBBCDBCBECBBBBC?CCC@CEDEBB?B?CCCBBBB?CB?A?BBA99999*:>CBCCBBBBCC@;??99999*;C@F5<<;4;BB=BBBBBCB@?=@@CC@CBB?AAABBBBBBBBCCCCCC@CCBB?ABA@@@@>9@>B@@?ACBCBCCC@CBBBBB>A@=@BA:?@9984:==<:99999%0=:=000@<@DD:=:=@@A3838ABBB?CCCCC@?=?=AAA;AAA?AABBBBBBBBBBBBCAAABCBBB?CCE@B???@@;@AAB=A?A???
@ATNG8:01414:05753
GATGGTAGCATCATGCATATCTCACCAGAAGATCAGGAACTCTAGAAGAATTCAGATTTTTAACACGAGAGTAAACGTAAAAAGAAGGTTTTACAAGACTACACGTTAACAATATTGCAGCAGTACGCACACAATCGAAGCGCAGTAAGGATGGCTAGTGTAACTTAGCAAGAATACCACGAAAGCAAGAAAAAGAAGTACGCTATTAACTATTAACGTACCTGTCTCTTCCGAAACGAATGAGTACCTCTCAGACGCTCGTCCTATCGATTCGAGGAAGTCT
+
CBBB?CBBBBCCC9;;GCCCBCCCC@CBB?BCCCBB?A?CCDAAAA?BC=A?ABA=?@?@.>7>DBBBA@@899+:@:;;;;*:D>D?BBB<BCD@CCBBBCCC@@>@@CC@DDC?AACACCCCCCCDCCBCC?BBBB?BBBB???B=@=@??<@@@ABBBC?CC?CCBC@BB@>>>>?A@@@<ABA>?>>>=.=>;A877@BBCA;@;@A@@9=9=<AAB?BBAAABB?B@CCC>BAA>ABBBBBB@BBCB::;>>>AAAAA<?@@A>==:=>>>=B<A;;;
@ATNG8:01417:05728
GATGTAGTGTCATATGAGAGTGTGTACTCATTCGTTTCGTAAGAGACAGGTAGTTAATAGTTAATAGCGTACTTCTTTTTCTTGCTTTCGTGGTATTCTTGCTAGTTACACTAGCCATCCTTACTGCGCTTCGATTGTGTGCGTACTGCTGCAATATTGTTAACGTGAGTCTTGTAAAACCTTCTTTTTACGTTTACTCTCGTGTTAAAAATCTGAATTCTTCTAGAGTTCCTGATCTTCTGGAGATACACATGATACTCTACCATCGATTCGAGGAAGTCT
+
;;@CCBABBBCCC?CCJEHCDCCBBBBC@@A@CCCB>;;559==>>CCC?AA<A9A?C@A@>A<ABCCCCDBF@BBDED5BB>CAAA;@A@A=@AA<AD?CACGGM@CCCCCCCC@CCC@C@CCBABFDD@CDBC?BBCBCBBBCCCCCBBBB?BCC?CC@C@CBB:9;EED@CCCCC;D?B=;;:;:*:ACCD>CCDBCBCBCCACDCC5CBBBI@B@BC?BBCCBBC?C@BA@@CC?BBC@CCCBEDDDCBBBBBCCCBBC@F??>BB?BCBB?B?BBC>
@ATNG8:01439:05193
GATGTAGCACGAGTCACTCATATCCAGAAGATCAGGAACTCTAGAAGAATTCAGATTTTTAACACGAGAGTAAACGTAAAAATAAGGTTTTACAAGACTCGTTAACAATATTGCAGCAGTACGCACACAATCGAAGCGCAGTAAGGATGGCTAGTGTAACTAGCAAGAATACCACGAAAGCAAGAAAAAGAAGTACGCTATTAACTATTAACGTACCTGTCTCTTCCGAAACGAATGAGTACTGCGTCTCACTCTCGCCTACCATCGATTCGAGGAAGTCT
+
::AA@ABCBBB>CCCCGCCBABBC<CCC?AABC;<9<?BCC;;;D>BA@B?AA@@@CCC3C@BBBDDEBBAA@:??=>>>@,@@>B5<;<.;AA=BBBBCBCGI@@@?ABB?BCCBCBAAACCCCCCBB?BBBE@CBC@?@BB>@=@?@=@CBBBCCC?BBBB@@>@C=AAB9;:ABD<BB@<>>>==,00)0;;;CBBBB?B@DB@@<@=B?====BBBAAAA=A==991700*0<<>098???????@@@ABBAAB<??B?BAAABB?BCCC@B@BBBB
@ATNG8:01461:05173
GATGGTAGTGCGTGAGAGAGAGACCCATAAGATCAGGAACTCTAGAAGAATCAGATTTTTAACACGAGAGTAAACGTAAAAAGAAGGTTTTACAAGACTCACGTTAACAATATTGCAGCAGTACGCACACAATCGAAGCGCAGTAAGGATGGCTAGTGTAACTAGCAAGAATACCACGAAAGCAAGAAAAAGAAGTACGCTATTAACTATTAACGTACCTGTCTCTTCCGAAACGAATGAGTACTACTCTCAGAGACACACTAATCGATTCGAGGAAGTCT
+
;;>B=@?B;;996;@BBBCBCDCBD;;;B>AABB@<9<:>>>=B@?8<<+0/9:9::::+:7=888=?>888=398;;;;;*;B>B4;::&9@@=BA@AEGDCC?B?BC?@:979BCACBCBCCCCBBBC@+0000,0//9;==B>C?AAA?CCCCBBBG=000000<@@=@AA>AB@=C6@794988::*8=:=888888>?;>:=>@@<@;65:@@=@B=BAAA@C?BBB=@@@787BB@ABC89999CB@AA@@>==>:;5;AA>>:>===:>;@888
@ATNG8:01474:05200
GATGGTATACACGTGTGCTCTCTCGTACTCATTCGTTTCGGAAGAGACAGGTACGTTAATAGTTAATAGCGTACTTCTTTTTCTTGCTTTCGTGGTATTCTTGCTAGTTACACTAGCCATCCTTACTGCGCTTCGATTGTGTGCGTACTGCTGCAATATTGTTAACGTGAGTCTTGTAAAACCTTCTTTTTACGTTTACTCTCGTGTTAAAAATCTGAATTCTTCTAGAGTTCCTGATCTTCTGGATAGCGACGCGATATACTACCATCGATTCGAGGAAGTCT
+
8==>?BBBBBBAABC;9:6@CCCCAAABBBBB>B@@C?FD@DACB@@@BA<@?CDD@F@A?@B>A?B::9?<::?>=CCCC1BA;>7:8(3===:@?;7;@,00/==>;?BB?????<???>D;@@A@?;;;=BBAA588C@@>>>>=?>?BA@@<>==:>B=D;>>?BBA@@@;>====2=:@:88888(8=7760776///<<<=8====.;;;:><>=AA>A?@>>>==A;??;;;=8==>:?>>>A@@:;;??@@CC@@?@;??>===<>>>><@<>>>=
@ATNG8:01477:05193
GATGGTAGCGCATATCAGCGCAGCCCAGAAGATCAGGAACTCTAGAAGAATTCAGATTTTTAACACGAGAGTAAACGTAAAAAGAAGGTTTTACAAGACTCACGTTAACAATATTGCAGCAGTACGCACTCAATCGAAGCGCAGTAAGGATGGCTAGTGTAACTAGCAAGAATACCACGAAAGCAAGAAAAAGAAGTACGCTATTAACTATTAACGTACCTGTCTCTTCCGAAACGAATGAGTACTGCGTCTCACTCTCGCCTACCATCGATTCGAGGAAGTCT
+
<<BB>@@?@BBBBBBBBBA@AA;99,5;;6666;99.505:@?>@A=@@=C<???@AA@B0A?CBDCFDDCCCB;A?:::::*;C>C5<;;6;CD@CGCCCCCCD?C?@@>@CC@AAABBBBBCCDBBCCCC?DDDD?BABBBBBC?DAF@@>@CCBBAAC@CCAAAB@CC?BBB588BCA;?<>8=??@B3BC@B???CDA??<?<?A@@<@<?@CBB@BBBBDCC>A>ABD@BBB?AAABCCBBBBBBCBCCBCCBCBC@AAA?BBBCAA>@BCD@C@B>>>
@ATNG8:01431:05246
GATGGTAGGCGAGAGTGAGACGCAGTACTCATTCGTTTCGGAAGAGACAGGTACGTTAATAGTTAATAGCGTACTTCTTTTTCTTGCTTTCGTGGTATTCTTGCTAGTTACACTAGCCATCCTTACTGCGCTTCGATTGTGTGCGTACTGCTGCAATATTGTTAACGTGAGTCTTGTAAAACCTTCTTTTTACGTTTTACTCTCGTGTTAAAAATCTGAATTCTTCTAGAGTTCCTGATCTTCTGGTATACACACTCGCTCGCATCGATTCGAGGAAGTCT
+
8;AA@A?C@BBBABCGCCBBBAACBCCCCCBA=ABBB<CC?B?CBBACCC?CCCBB@A?ABBB?B?BAAACCCDA?ABBBB1??>??EC>BBBB?BBC?@?598:ABC?BAABAAAA7>=@;?;@>>>>A??9>>>>9=;<;>>>@@CBAA>>>>;>@?=AA<@:==>>>BBBA=>==BA5B<@;<<<99(:=////(//////997:4:::;)7>@@A<A=;;7:A@====<@=@@@E>>;>>D=AA@AACAAA>>;>;>==9;=?@@;@@@@<?<?@@@
@ATNG8:01458:05227
GATGGTAGTACATGATAGACGACACCAGAAGATCAGGAACTCTAGAAGAATTCAGATTTTTAACACGAGAGTAAACGTAAAAAGAAGGTTTTACAAGACTCACGTTAACAATATTGCAGCAGTACGCACACAATCTAAGCGCAGTAAGGATGGCTAGTGTAACTAGCAAGAATACCACGAAAGCAAGAAAAAAGAAGTACGCTATTAACTATTAACGTACCTGTCTCTTCCGAAACGAATGAGTACGTGTGCGACGTGTCTCCTAATCGATTCGAGGAAGTCT
+
B?@@@=<<<><==@<<<==@96;GF@CCC@EICCCC>@>@CCBBBD@??<?@BBBCCCCC5CBCBBBDDDDDGC>CCBDDDC1@@;@2999.;CC>CCCCCBB;:7;?BD@BBB@DCBABCCBBCBBBCCGE@CB@@>?A??AA;:6<@CCD@CCBCBBBC?BBBBBB@BB?BBA9=>998*9>>;9:9:9:%:<9<99:BBB?@7;7;>?A3838AAAA>AA@@@BC@C@BBB=B::9:CCCCBBAAABABBBB@@?BA===?B=AA@@@<@A==8<:=::6
@ATNG8:01459:05254
GATGGTAGACATATCGTACTCTCTGTACTCATTCGTTTCGGAAGAGACAGGTACGTTAATAGTTAATAGCGTACTTCTTTTTCTTGCTTTCGTTGGTATTTCTTGCTAGTTACACTAGCCATCCTTACTGCGCTTCGATTGTGTGCGTACTGCTGCAATATTGTTAACGTGAGTCTTGTAAAACCTTCTTTTTACGTTTACTCTCGTGTTAAAAATCTGAATTCTTACTAGAGTTCCTGATCTTCTGGGTCTACGCTCGTCGCGCTACCATCGATTCGAGGAAGTCT
+
4;<<=AABBBCBCBBBBBBCCCCBCCEDCC@A?A@@>;AA<?7:<444<<8;;AAB@B8BABB?B?CB@>896//(/6666'68466;;.97;1</8337(7717>@9>@=????AA>>:=BC=A=???;;9:?<AA??7;;=>>?===???>888>4977:5617=@@@A><>>?8<<>=>1>8=:=?HEH/AA>>>7==???>>>??<?AAA/A@@?@<?;??388A??<;;=B=A>>>>>;>ADE8@@==676::<<?ADD>>??>>===>>8>@??<?<A@<;
@ATNG8:01475:05222
GATGGTAGGACGAGGCGTCTGAGAGGTACTCATTCGTTTCGGAAGAGACAGGTACGTTAATAGTTAATAGCGTACTTCTTTTTCTTGCTTTCGTGGTATTCTTGCTAGTTACACTAGCCATCCTTACTGCGCTTCGATTGTGTGCGTACTGCTGCAATATTGTTAACGTGAGTCTTGTAAAACCTTCTTTTTACGTTTACTCTCGTGTTAAAAATCTGAATTCTTCTAGAGTTCCTGATCTTCTGGGTGCGCTACAGTCTCTCTACCATCGATTCGAGGAAGTCT
+
//::4:<<6000//)///4<<>?>C?DCBBC;;9<BBE=CB?B@@@@BBCC@CFCAA?A>BABB>C@CCDFC;;;D@A@A@@,>@;@?AA<@@BCGGDDAHD;;;BDLM@CCBBCCCC@BBB@D@DCAAAAA@?BBA@>BBDBB@@@BBCCCBBBB?BBB?CC?A?AACABBCDD@CCCCC;C>B?BBCCC5CCCDD=BCCCCCCCCC>AA@@2@AABB?A?AB@DAAACBB@B>???CCB=A>@@8>B@@ABBBBBCCCCBCABB@CBBBCC?BBBB?B?BB??
@ATNG8:01438:05302
GATGTAGGACGAGCGTCTGACGAGGTACTCATCGTTTCGGAAGAGACAGGTACGTTTAATAGTTAATAGCGTAACTTCTTTTTCTTTGCTTTCGTGGTATTTCTTGCTAGTTACACTAGCCATCCTTACTGCGCTTCGATTGTGTGCGTACTGCTGCAATATTGTTAACGTGAGTCTTGTAAAAACCTTCTTTTTACGTTTACTCTCGTGTTAAAAATCTGAATTCTTCTAGAGTTCCTGATCTTCTGGGTGCGCTACAGTCTCTATCGATTCGAGGAAGTCT
+
<<????@>@@@BBCBABAA00/<:3;=:<=<<<:@@5?<:>:99995>?:<A<;;;)925::>9?;A;:6=BB=BD@BCCCC1==>7;;;@6A=<;7<5//)/>)////9;7<<<<;;995:99395<<99:>==8>>>>8?>?999>>@@A@AABCC@::9@CC?C;?@?>>>@@@=@@@@@@0@=@:??@@@,;?@@A4B696;;655<49999(4445545?AA<900000>6<8=:=>@@497::7:BBBBBBBCCCDCBCBBCCDB>A;;;>A@A@@@
@ATNG8:01453:05363
GATGGTAGGAGACACGTCCACACGTACTCATTCGTTTCGGAAGAGACAGGTACGTTAATAGTTAATAGCGTACTTCTTTTTCTTGCTTTCGTGGTATTCTTGCTAGTTACACTAGCCATCCTTACTGCGCTTCGATTGTGTGCGTACTGCTGCAATATTGTTAACGTGAGTCTTGTAAAACCTTCTTTTTACGTTTACTCTCGTGTTAAAAATCTGAATTCTTCTAGAGTTCCTGATCTTCTGGGTGCGCTACAGTCTCTCTACATCGATTCGAGGAAGTCT
+
//77290;9<BBAB;999=@ACCCCCDDE@@?@DCC>CC@C@CCDDBBB@BB9::?B@BCCC@C@DB?AABB@@>@CCCC3BB>@@@B=BBBB@BBA=@@399?AAB?BCDDBBB?;?BA<@;????;;;=9>AA@7;;A<><?@AAAAA<>=><><=:>>;>;???AAAAAA;>>?BB5B<A<A=;;;,;;555(,,,,,,9<<>5;;;:+7>??A;A;>>;>>=>=>>5;6;?===><??@A:77///====??A???B@@@???B??;?@;;5;5;===
@ATNG8:01437:05381
GATGGTAGTATCTGCACACTCTGTCCAGAAGATCAGGAACTCTAGAAGAATTCAGATTTTTAATCAACGAGAGTAAACGTAAAAAGAAGGTTTTACAAGACTCACGTTAACAATATTGCAGCAGTACGCACACAATCGAAGCGCAGTAAGGATGCTAGTGTAACTAGCAAGAATACCACGAAAGCAAGAAAAAAGAAGTACGCTATTAACTATTAACGTACCTGTCTCTTCCGAAACGATGAGTACATAGATATACGTATAGCTACCATCTATTCGAGGAAGTCT
+
@@=>?BB;55555=<<<@>C?B=BC;:90)////772727;;445504;8;7<:---666'8)---(-6833433=13344444$4:6;.555&555.5555<?<<=:=@=A@CCC=@@:99=9<==;;;@===@A??@7:9988?BB=A>@:95@988?;?9@;?==B177<9888<<<<=8<7715=DCDC'::4877967999.5.59::.5.56?:;:B=<;;;;79399918///669344B@@8:;;7=9;;;=<?A=;;67555;=8???@;?;?778
@ATNG8:01451:05396
GATGGTAGCTCGCTGATGATATCTCCAGAAGATCAGGAACTCTAGAAGAATTCAGATTTTTAACACGAGAGTAAACGTAAAAAGAAGGTTTTACAAGACTCACGTTAACAATATTGCAGCAGTACGCACACGATCGAAGCGCAGTAAGGATGGCTAGTGTAACTAGCAAGAATACCACGAAAGCAAGAAAAAGAAGTACGCTATTAACTATTAACGTACCTGTCTCTTCTGAAACGAATGAGTACTACTCTCAGAGACACACTAATCGATTCGAGGAAGTCT
+
BBCD@C@ABDDCDBBBCDCDDBBBC@CCC@CCCCCD@C@CCCCCCB@BB<@=@@@@@ABB2B@DCCCBBBBBBC<A@BDAAB2CC?C>BBB=CCEAGFBBBBCCB@C?;;5;;:5;;@@;;:CCDBCCBBBBBAABB>AABB???C?C?C@@>ACCCCCBB@CBBAAA=@@?>>?=AA9:9,8;<887888(5;479::ABBAA<A<@AA@<?;?>CCB?BCBBDCF@B99;B=BBB?BBBBBBBEBBBDCBBBAAA==>>>@@<=;;;=8==>=:>188;;
@ATNG8:01465:05414
GATGGTAGCTCTGCTCTGACTCTCGTACTCATTCGTTTCGGAAGAGACAGGTACGTTAATAGTTAATAGCGTACTTCTTTTTCTTGCTTTCGTGGTATTCTTGCTAGTTACACTAGCCATCCTTACTGCGCTTCGATTGTGTGCGTACTGCTGCAATATTGTTAACGTGAGTCTTGTAAAACCTTCTTTTTACGTTTACTCTCGTGTTAAAAATCTGAATTCTTCTAGAGTTCCTGATCTTCTGGGCAGACTCTCACACGCCTACCATCGATTCGAGGAAGTCT
+
//99498>A06666>==<=<65665555<;5405;<<5<?9=<=ECCCCC?CCB;;594==9:7@>BBCCBBA<B@>???@,4:45@CD=@?A<166=5;?>?@ABBB@CCBBBBBB=@@C@B@CCCBBBBC@CCBB?BBDDDCBBBCBCC@??A>@AA>AB@C?BBBCCCFECABDCBB:B@B>;;;;;*;C@AA<AAAABBA;992:9;:*;??@A?B@CF@CCCCCCC@C?BDCCBB>AACG?CCDCBCBCC@@@BBB?BBB?BBBBBB?BB??=??BA??
@ATNG8:01474:05386
TATGGTAGCGCGACGAGCGTAGACCCAGAAGATCAGGAACTCTAGAAGAATTCAGATTTTTAACACGAGAGTAAACGTAAAAAGAAGGTTTTACAAGACTCACGTTAACAATATTGCAGCAGTACGCACACAATCGAAGCGCAGTAAGGATGGCTAGTGTAACTAGCAAGAATACCACGAAAGCAAGAAAAAGAAGTACGCTATTAACTATTAACGTACCTGTCTCTTCCGAAACGAATGAGTACTATGTAGAGCTCTATACTACCATCGATTCGAGGAAGTCT
+
8:?B=A;99>>:<=666BBBCBBBC>B;;::BBB;;7;?AAABB@B9@@,0+0====@@=0=;?AA:;;ABA@A<AABBAA@,AB6;9;DD9BCB@CBCBCDB::6:=@@=@@@<???BBDDBBC;;;CBEF@CBBC?BBCCACCD@D@B::7:B;;;CCD@CCCCBB?A@;@@@499???8?@@>@AAAA/9928677::;>@7;7:???;><>BDDD@DCBBBCD?A?ACB=BCC?:::BAAABBBBDBBBBB???AA==>>>=AAB;<;=>>>@=A<??A>
@ATNG8:01463:05431
GATGGTAGGCGTGTGAGAGTCTGCCCAGAAGATCAGGAACTCTAGAAGAATTCAGATTTTTAACACGAGAGTAAACGTAAAAAGAAGGTTTTACAAGACTCACGTTAACAATATTGCAGCAGTACGCACACAATCGAAGCGCAGTAAGGATGGCTAGTGTAACTAGCAAGAATACCACGAAAGCAAGAAAAAGAAGTACGCTATTAACTATTAACGTACCTGTCTCTTCCGAAACGAATGAGTACGATGAGAGAGCTCTCTCTACCATCGATTCGAGGAAGTCT
+
9;???@AC?BCBBBCBABA@@@;;;)5@>=AA:9;@=@=@@AC@CB?;;7<>AAA;;;;;)9<@AA998BBBBB=@<??@?@/992839::29?A=BBBBFAA?=6<6<=8=99087?>?@>>>AAAA@@>?;?A>>9>>>A<=;;7;=A>B@B:8:@@AA;AAAACC?BB?BBB?A@<77.96708<<<=/:;5;==@A?:;;;><>@@B;>;>A=;<<AA@@<<<;A<AAA:A>><>AAA99:;;;>?A@@@A@>>>AAA@@@<@A@@@>;?<=<595::::
@ATNG8:01474:05424
GATGGTAGTCTCAGATAGTCTATAGTACTCATTCGTTTCGGAAGAGACAGGTACGTTAATAGTTAATAGCGTACTTCTTTTTCTTGCTTTCGTGGTATTCTTGCTAGTTACACTAGCCATCCTTCTGCGCTTCGATTGTGTGCGTACTGCTGCAATATTGTTAACGTGAGTCTTGTAAAACCTTCTTTTTACGTTTACTCTCGTGTTAAAAATCTGAATTCTTCTAGAGTTCCTGATCTTCTGGGTCTCTCTCTCACGCACTACCATCGATTCGAGGAAGTCT
+
//;;6;@ABB@??@<@@@A<ACCCCBBA@:9:0:>@D;BB?B?BBCCCBB>BC@@@@D@BCAA<A=ACCBABAAB=;;;;;);A<@?CD>B<C@<C=B@BC@CCBCDE?BBBBCDCC?CCC?B?BB???>>:>@AB>CBBBBBBBCBBBBBA@@>BBB@CC?C>@ACCBBCCC@FCDDD:C@B=;;:::*:BBBD=@@CDDBBBBB@BBBB5BBBBB@B@AD@BABBB@@>A@AAACCC>BBCB=BB@AABBBCBBBBBC@@AB?BBCCAA>ABBD@D?B???
@ATNG8:01476:05442
GATGTTAGTGTCATATGAGAGTGTGTACTCATTCGTTTCGGAAGAGACAGGTACGTTAATAGTTAATAGCGTACTTCTTTTTCTTGCTTTCGTGGTATTCTTGCTAGTTACACTAGCCATCCTTACTGCGCTTCGATTGTGTGCGTACTGCTGCAATATTGTTAACGTGAGTCTTGTAAAACCTTCTTTTTACGTTTACTCTCGTGTTAAAAATCTGAATTCTTCTAGAGTTCCTGATCTTCTGGAGATACACATGATACTCTACCATCGATTCGAGGAAGTCT
+
-5988379::::5555559;<==?CCCCC<699<<=A8@>?BGEDCCEIC?CB;;;4939@9=7<8<=@@BBBBC?AAAAA0?@<?;;F=CABB=A9:6:B<AACGEJICCBFCBBD;;;B?A7;<BAABAA<@AAA8;;BBBA@@@0000::..)..0*/;;:6;=?@;?CAB>@@BBB7C6;6:AAAA,@@@@@;@@BBB99:9979@DC1DD?==@A;>>-00<00;B?B@CAABBD>@@A?BA;;:;@@@@BAAAC@??AA?A?>>AA?BCBB?B@BAAA
@ATNG8:01477:05437
GATGGTAGGCACGTGCGCACACTCCCAGAAGATCAGGAACTCTAAGAAGAATTCAGATTTTTAACACGAGAGTAAAACGTAAAAAGAAGGTTTTACAAGACTCACGTTAACAATATTGCAGCAGTACGCACACAATCGAAGCGCAAGTAAGGATGCTAGGTGTAACTAGCAAGAATGACCACGAAAAGCAAGAAAAAAGAAGTACGCTATTAACTATTAAACGGTACCTGTCTCTTCCGAAACGAATGAGTACTACTCTCAGAGACACACTAATACGATTCGAGGAAGTCTA
+
ABBC@@A@<A=0//::.----/<==5<?C@CCCCCB@B@@@@00-00;>@000;AAACCCC3B@AA:BA>;>7737&39:::<<+<=9?<@AA2?>?:>=6666>>B@D???<??A=000ACCCCCCBCBCCBC@CCCA=AAA00-0==:@8;0==>00+000><BAB9907:;9////(/8/333&277378:8::':<8=6886//.:3735>>A:>@5:917774===?B??;?;=>>8?@A>B=======>BBA@BB>>??===///:7///8:8;>=>>8>5<7968
@ATNG8:01432:05486
GATGGTAGTCTCAGATAGTCTATAGTACTCATTCGTTCGGAAGAGACAGGTACGTTAATAGTTAATAGCGTACTTCTTTTTCTTGTCTTTCGTGGTATTCTTGCTAGTTACACTAGCCATCCTTACTGCGCTTCGATTGTGTGCGTACTGCTGCAATATTGTTAACGTGAGTCTTGTAAAACCTTCTTTTTACGTTTACTCTCGTGTTAAAAATCTGAATTCTTCTAGAGTTCCTGATCTTCTGGATAGCGACGCGATATACTACCATCGATTCGAGGAAGTCT
+
44;;5:?BBBB<<;;;;6666???CCBA@=49.9597@A2916;9==@@>AC@@@?B>@A;;5924:::<=<::544499$7>;<=?@?8@:;;8<<;8<?577<BBC@BCCCCCCC?BBC?B@BCCBCBBB@CCCC?CBBBBBBABBABB@AAB@BBB@CC?B?ABCCCCCLF@CBCCC<B@C>;;:::*:B@AB=BBCAAADDCC@CDEE5CAABC@B@BD@CBCCCCC?C?CCBCCC?AAD@CCBCBCDCBBBBBCCCBAAC?BBBBBB>BBBB@C@@===
@ATNG8:01448:05514
GATGGTAGTGCGTGAGAGAGAGACCCAGAAGATCAGGAACTCTAGAAGAATTCAGATTTTTAACACGAGAGTAAACGTAAAAAGAAGGTTTTACAAGACTCACGTTAACAATATTGCAGCAGTACGCACACAATCGAAGCGCAGTAAGGATGGCTAGTGTAACTAGCAAGAATACCACGAAAGCAAGAAAAAAGAAGTACGCTATTAACTATTAACGTACCTGTCTCTTCCGAAACGAATGAGTACACACTCTCATATGACACTATCGATTCGAGGAAGTCT
+
?;>>?CBBBCBBCBCCCCCCCBCCC?CCC@CCCC@@?@@BBBAABC?BB?B?BBBBBBBB1B>BCC??>C@???8?AABCCB5BB@C@CCC<CFIACDBBBBA;;7<=@B@CCC@CC@?BDDCCCCCBCBBB?BBAB>A@ABBBBB?C@DBB?BCCCCDDD@A?@?AA?BA<;;;,00@@@7@==;?@?@@@(>>:8868?ACAA<@=@@@@6;5;>AAB?BBCBBCB?B?BBB>AAA?BBCDBBBBBB@@@A@@@A@BBAAABBBBBCC?BBDB@C@C=>=
@ATNG8:01433:05521
GATGGTAGCATCATGCATATCTCACCAGAAGATCAGGAACTCTAGAAGAATTCAGATTTTTAACACGAGAGTAAACGTAAAAAGAAGGTTTTACAAGACTCACGTTAACAATATTGCAGCAGTACGCACACAATCGAAGCGCAGTAAGGATGGCTAGTGTAACTAGCAAGAATACCACGAAAGCAAGAAAAAGAAGTACGCTATTAACTATTAACTACCTGTCTCTTCCGAAACGAATGAGTACTATGTAGAGCTCTATACTAATCGATTCGAGGAAGTCT
+
CCCC@CCABBBCB:==HCDBBBDBB?CCCABBCC@?=@;@?A::9C?CCAC?C@@ABFFD1?<?AA???CBAAA9@?:;;;;*;A=B?CDC;GJGADCBBCDC;;;;ADD@DBB?A@BDCCCCCDA@@CBBB@CCCD>ABBBCBBB@B?B@@>@CCBAAAB????BBB?CB@BBB=??CCD<A??9:::::*:@:887:>=ABB;?;@A==1717///17<77788188<==8=>A=8888@@@AAB>>>CAA???@@@???A<AAA==:=@@B>D:=;;;
@ATNG8:01437:05540
ATATGGTAGGCACTGCGCACACATCCCAGAATATCAGGAACTCTAGAAGAATTCAGATTTTTAACACGAGAGTAAACGTAAAAAGAAGGTTTTACAAGACCCACGTTAACAATATTGCAGCAGTACGCACACAATCGAAGCGCAGTAAGGATGGCTAGTGTAACTAGCAAGAATACCACGAAGCAAGAAAAAGAAGTACGCTATTAACTATTAACGTACCTGTCTCTTCCGAAACGAATGAGTACTATAGACTATCTGAGACTACCATCGATTCGAGGAAGTCT
+
////4.5<>9:;;;;;>?AA@A@>>>5??@;@BBABC@B@CCCBCBB><;7<>ABA;;;;;*;;;;9@@@@BBBB<A@AA?@@0@B@DACCC;CCC@CCCB=BB:;4;<@A=A@B:BBCBBBAAA844<<::<8:<<=9<<=888888=7=<<7;::??<>>:<BA@AA737.388,3255/58827;><;+66.5;:9653/.(..59<95>5>>=>C;AA@;;:?;>499=0533.3688///:;;9867::::>=<<??AAA;?899?@9<>77.7155>>
@ATNG8:01465:05529
GATGGTAGCTATACGTATATCTATGTACTCATTCGTTTCGGAAGAGACAGGTACGTTAATAGTTAATAGCGTACTTCTTTTTCTTGCTTTCGTGGTATTACTTGCTAGTTACACTAGCCATCCTTACTGCGCTTCGATTGTGTGCGTACTGCTGCAATATTGTTAACGTGAGTCTTGTAAAACCTTCTTTTACGTTTACTCTCGTGTTAAAAATCTAATTCTTCTAGTAGTTCCTGATCTTCTGGAAGTACTGACGCGATATAACTCCTATCGATTCGATGAAGTCTT
+
8:<;.555559:;<;;;>A@BBB:65::9955.5=??8@@@C>9;:AAA>9<>000)06>9:;4747;;:;:88?8=====+<:7=88818;<;6:::*//;166::6827777322;288;5:5:9=?9::858889)./;8;67;8;:;<98791755.5:5;;99;---224)-.888.84;35555'25556/69555../6648===*88:;;D<@@<@76565::3:566;;//,/6606(---23369=688/.-22666(..7665503...32,23--(
@ATNG8:01443:05601
GATGGTAGCATCATGCATATCTCACCAGAGATCAGGAAACTCTAAGAAGAATTCAGATTTTTAACACGAGAGTAAACGTAAAAAGAAGGTTTTACAAGACTCACGTTAACAATATTGCAGCAGTACGCACACAATCGAAGCGCAGTAAGGATGGCTAGTGTAACTAGCAAGAATACCACGAAAGCAAGAAAAAGAAGTACGCTATTAACTATTAACGTACCTGTCTCTTCCGAAACGAATGAGTACCTCTCAGACGCTCGTCCTACCATCGATTCGAGGAAGTCT
+
455<.4484444556<<<<==;5550499<54444.44(4<:33-3;533-3373333<==+=788888778333(3744444$4/)/)/;;&//<2////::95629;AA=:<:>ADFDCBBBCCDDCCCDD@<;;C@C@AAA@AA?B?BAA=?AAA?>:?<???>?@8==8=;;177777.33325====*22,26669::99383/..7375;9@A@?:9898<=671333(37939:;;@@B>BBB565<;;78//.3.38827...9929795.3/5///
@ATNG8:01445:05601
GATGGTAGCTATACGTATATCTATGTACTCATTCGTTTCGGAAGAGACAGGTACGTTAATAGTTAATAGCGTACTTCTTTTTCTTGCTTTCGTGGTATTCTTGCTAGTTACACTAGCCATCCTTACTGCGCTTCGATTGTGTGCGTACTGCTGCAATATTGTTAACGTGAGTCTTGTAAAACCTTCTTTTTACGTTTACTCTCGTGTTAAAAATCTGAATTCTTCTAGAGTTCCTGATCTTCTGACGACGCGCACTGACACTATCGATTCGAGGAAGTCT
+
:56C<@DBCCABCCBBCDCCCBCBAA@BBCAA<ACCB>BB@C@BBBBBAB@CCBBB?B@BBBB?B?BCBBA@AAA>AHFDD2BB>BBBB=BBBCACCC?@@598@A??>?BCBCBAA<AAA9>:>AA<<88:;?A<=:=>@B;;;>DEBB?????=@?@<AA;A<@@=>>>>>@7;;@@@5@=A=@@@@@.887;;.6-----7;<=:>?>>/>;;;=8=;>?=C=>>>>>=B<@@@@@A7;;B??@>>>==A>;;;A>>>???>?8857>@B=A<AAAA
@ATNG8:01449:05612
GATGTAGCTCACGTACGTCACACGTACTCATTCGTTTCGGAAGAGACAGGTACGTTAATAGTTAATAGCGTACTTCTTTTTCTTGCTTTCGTGGTATTCTTGCTAGTTACACTAGCCATCCTTACTGCGCTTCGATTGTGTGCGTACTGCTGCAATATTGTTAACGTGAGTCTTTAAAACCTTCTTTTTACGTTTACTCTCGTGTTAAAAATCTGAATTCTTCTAGAGTTCCTGATCTTCTGGACGACGCGCACTGACACTACCATCGATTCGAGGAAGTCT
+
78>@AACCCCCCCBBAAACBBCCBCCBBBA@?ACCD>CC=B@CDCCCBC@CCBBB@C@BBCC@C?AABBCCCCC<99999'9>;A@BB>BCCC=??C?BA>889AAA?BBBBBB@A<A>>9>;@@;;;==A;AA886:<<<>>?AAA?AA@@@@;>??=>>:>=@@A>>>A;::)788)87<:>>>>=+;7<<<1:///<<<><<18888(5:=<A=D=>>:=@@@=>><@;??BB??7;;=9=;:::::>>A???@??==;;6;>>>BA<ADBB<B<>>==
@ATNG8:01454:05597
GATGGTAGGACGAGGCGTCTGAGAGGTACTCATTCGTTTCGGAAGAGACAGGTACGTTAATAGTTAATAGCGTACTTCTTTTTCTTGCTTTCGTGGTATTCTTGCTAGTTACACTAGCCATCCTTACTGCGCTTCGATTGTGTGCGTACTGCTGCAATATTGTTAACGTGAGTCTTGTAAAACCTTCTTTTTACGTTTACTCTCGTGTTAAAAATCTGAATTCTTCTAGAGTTCCTGATCTTCTGGGTGCGCTACAGTCTCTCTACCATCGATTCGAGGAAGTCT
+
55==8<@@6<////)//79455=BB@CDDCCCDBBB=B5A@496995BCBB@BCIHE@C?CCCB@F@BBBBBBBDC@BBBCB0;;5;??@;@?@B=B@@;;@4995>>C?BBCC??@D;9:B@B?BCDDDDBB@CBCC@BBBCCCCBCCBBAACCC@AAA?BB?B?BBCA@ACCGBECCEE<B?B>;;;;;*;@AEF?C;;;A@@;::4::::'9==@@?B?BB?;;:;;:B=@=???CCC@BBCC<BB@BB@DDCCDDBBB@@ADADCCBCC?@@CC@C@CBBB
@ATNG8:01432:05638
GATGGTAGAGAGAGCTCTCTCATCGTACTCATTCGTTTCGGAAGAGACAGGTACGTTAATAGTTAATAGCGTACTTCTTTTTCTTGCTTTCGTGGTATTCTTGCTAGTTACACTAGCCATCCTTACTGCGCTTCGATTGTGTGCGTACTGCTGCAATATTGTTAACGTGAGTCTTGTTAAACCTTCTTTTTACGTTTACTCTCGTGTTAAAAATCTGAATTCTTCTAGAGTTCCTGATCTTCTGGGTCTACCGCTCGTCGCGCTACCATCGATTCGAGGAAGTCT
+
A?>@?B?A@CBABBB;;9CCGGDDCBBBBCAA?ADFJ>FD?B?BCCCCBA?CCCCC?C=BABC>B>BABBBCBBA>AADDD2AA?BBCD<DB?=;=BB=BC598A@A@?BBBB>@@?;AAA;A;>>>;;=;>;>>>?;A>??>>>@;:;AA>==?<>=><?@<?<@??AAAAAA<>><>A8?8=8<=;?=.<A9990:::788@>>>=CCCC/@<<=A<A<>=:<=?>::8;A<>>@@>>:==AA9?>???9?@>>@@>>>@>>>?;?@AB@?;?@=<:==@@??
@ATNG8:01440:05656
GATGGTAGAGAGAGCTCTCTCATCGTACTCATTCGTTTCGGAAGAGACAGGTACGTTAATAGTTAATAGCGTACTTCTTTTTCTTAGCTTTCGTGGTATTCTTGCTAGTTACACTAGCCATCCTTACTGCGCTTCGATTGTGTGCGTACTGCTGCAATATTGTTAACGTGAGTCTTGTAAAACCTTCTTTTTACGTTTACTCTCGTGTTAAAAATCTGAATTCTTCTAGAGTTCCTGATCTTCTGGCGCGTATGTATGTCGCCTAATCGATTCGAGGAAGTCT
+
B@@@>B>BBBGBBCC;66>A;;@;;666<<55.9;95)5:5<9995@@@?:?C?@@=@5938:7;=BCBFCBA<?;33333$38,3388818::95:994;;=??>ABB@CBBB@@>><>@A<?<?@@====>;?@BB;>>AA;;;BBBBBA;;;=9=>@=A@<@<AAA===???6;;>?>3><@<@DDEE.;;::@1://///==:>8>DDF/@888;5;:>>;?>>>@@@<?<?@A>>>8=>B=@>>>@@>>>BCD<899,//59;:>><@@@@<@=@@@?
@ATNG8:01473:05628
GATGGTAGTATATCGCGTCGCTATCCAGAAGATCAGGAACTCTAGAAGAATTCAGATTTTTAACACGAGAGTAAACGTAAAAAGAAGGTTTTACAAGACTCACGTTAACAATATTGCAGCAGTACGCACACAATCGAAGCGCAGTAAGGATGGCTAGTGTAACTAGCAAGAATACCACGAAAGCAAGAAAAAGAAGTACGCTATTAACTATTAACGTACCTGTCTCTTCCGAAACGAATGAGTACACACTCTCATATGACACTACATCGATTCGAGGAAGTCT
+
9:;A@A@B;<:=@A<A<<<<=;9994544.499999.5.555556?<?@:?;?=:::>>>)?8A=;<<;::89803345555$5;6;.555&59<9;<<B>C>>C=B?;;6;AA=ACC?AAB@@:;9AACBA>BBAA>:::AAA??<A@CCC@BBABAAAB?ABCBAA;@@97776;:@@A;B55/6;;;;.;;49666<;<==1816:;;7@:>>BBB?B???BBB=@<@BB=BBB@BCCAAAA::8:>>>>>>=>BBBAAA???CCDA>8=@88185;888
@ATNG8:01429:05681
GATGGTAGCGCGACGAGCGTAGACCCAGAAGATCAGTAACTCTAGAAGAATTCAGATTTTTAACACGAGAGTAAACGTAAAAAGAAGGTTTTACAAGACTCACGTTAACAATATTGCAGCAGTACGCACACAATCGAAGCGCAGTAAGGATGCTAGTGTAACTGCAAGAATACCACGAAAGCAAGAAAAAGAAGTACGCTATTAACTATTAACGTACCTGTCTCTTCCGAAACGAATGAGTACGTGTGCGACGTGTCTCCTACATCGATTCGAGGAAGTCT
+
9:00,5=@=966==>AA@===@===7@AA<;;====>B9<<=====6::8==?>@00000'0800///777:<<5<==@AAA+66269==>2B<?:=999///77186:;7<<<258739=95569;;;;==469?@=?@?>995B>C@D:96A?;;BBA?=8999.9=:>>>295;:<4<88237777'3:7<:A@B===B>B<@>A?1707;999=AA<;;552/6:::19//(////33;=8<==@8877;;?AAA==>=@@@@??;?;;;:>;>@@@
@ATNG8:01431:05717
GATGGTAGCACACGAGATCTCATCGTACTCATTCGTTTCGGAAGAGACAGGTACGTTAATAGTTAATAGCGTACTTCTTTTTCTTAGCTTTCGTGGTATTCTTGCTAGTTACACTAGCCATCCTTACTGCGCTTCGATTGTGTGCGTACTGCTGCAATATTGTTAACGTGAGTCTTGTAAAACCTTCTTTTTACGTTTACTCTCGTGTTAAAAATCTGAATTCTTCTAGAGTTCCTGATCTTCTGGATATGAGTGACACGTGCATCGATTCGAGGAAGTCT
+
888A<=@CCB<96===<<<;;?9999454;::5:;95)55.5499555<?7<A?@A;@7;5<<7<?BBBAAAA:?<33333$38,33333(3:88289616;,///;;?8?BBACDBD=DAA;?;?AAAA@>><=A?>388>>>@@A>>>==;;;@9==A:===B=AAB==>???<>>ABB6A=A<@@AAC/@=89:1:::///::<=5;;::)7<;<>;A9@?;@=<:7//+/6::=AA@7;;A=>>:=:///====AAA>=>@@@>>:>><<8<8<>=>
@ATNG8:01449:05699
GATGGTAGTCTCAGATAGTCTATAGTACTCATTCGTTTCGGAAGAGACAGGTACGTTAATAGTTAATAGCGTACTTCTTTTTCTTGCTTTCGTGGTATTCTTGCTAGTTACACTAGCCATCCTTACTGCGCTTCGATTGTGTGCGTACTGCTGCAATATTGTTAACGTGAGTCTTGTAAAACCTTCTTTTTACGTTTACTCTCGTGTTAAAAATCTGAATTCTTCTAGAGTTCCTGATTTCTGGACAGAGTGTGCAGATTCTACCATCGATTCGAGGAAGTCT
+
//99)//<?:565<:<:6666<<<AD;994493555>4<<8<7;;9;;@>;?ABABAE>AA@?;@?BCBB699?@499999$7<133:808:6516;;5;C899CDCCADBCBBBBD@CCC?C?CCA@ABAA<AAAA@CBCACBBAAACCCBBBB?:::?BB@B>AACAABCBB?CFDDC<CAC=;;;;;*<CFDM>ABGDDDCCCC@BDDD3BBBBD@B@BE@BCBCCAC?C?CBBBB>BBB=?ABBA@@BBAAABBA?ACCE@CBBB@@>@BBB@B@D???
@ATNG8:01452:05695
GATGGTAGAGTACAGTGTAGTAGACCAGAATATCAGGAACTCTAGAAGAATTCAGATTTTTAACACGAGAGTAAACGTAAAAAGAAGGTTTTACAAGACTCACGTTAACAATATTGCAGCAGTACGCACACAATCGAAGCGCAGTAAGGATGGCTAGTGTAACTAGCAAGAATACCACGAAAGCAAGAAAAAGAAGTACGCTATTAACTATTAACGTACCTGTCTCTTCCGAAACGAATGAGTACTACTCTCAGAGACACACTACATCGATTCGAGGAAGTCT
+
:;A@<@?BBBCCCCCBBBCCCCCDD?BBCABBBCAA?A@CCCB@AB?BB>B>>==BACCC2A<AA??AABABBB9@>>>>>>1>@<B4:996;AC@CBBBCCDBB?C?CC?CDC<@@BBCCCCCBBBCBBCC@AABB?BBBB???@<AACBA=?ABCACCC?CAAAAA?CC@>>>;>>@@?8@<<788777(8>9@887ABBGD8=:>AAA:>:>CAAA?BBBBCBB?A>BEE>BAB?BBBBBBCAAAAAABBA@>@AAA@@<<<AAA@@@<@<==<A<@667
@ATNG8:01460:05686
GATGTAGAGTATCATGTGTATCTCCAGAAGATCAGGAACTCTAGAAGAATTCAGATTTTTAACACGAGAGTAAACGTAAAAAGAAGGTTTTACAAGACTCACGTTAACAATATTGCAGCAGTACGCACACAATCGAAGCGCAGTAAGGATGGCTAGTGTAACTAGCAAGAATACCACGAAAGCAAGAAAAAGAAGTACGCTATTAACTATTAACGTACCTGTCTCTTCCGAAACGAATGAGTACGTGTGACGTACGTGAGCTACCATCGATTCGAGGAAGTCT
+
:;>A@@CDCCCCBBBCCCCBCBCC?BBC?CBBB??=??A@CCCCC@CG?B?BDCDDCCC1D?DCBBBCDDBBB=@@?????0>B@C@CCC;CCC@CCCCCCC>><?@CC?ABA?CBDBBBBBCDCDCAAAD?CDBB?CABABB>>:@?B@@>@BCCCCCA?ABAABB>BA>BBB9;;777):==<=????.>A?A888BCBBB<><>>>?494:@AAB@BBBBA@@;@<???8=:96:@@@AABAAABCCCBCCCCCC@A@BBB?B>>>BB?BACC@C?C?>>
@ATNG8:01462:05690
GATGGTAGTATCTGCACACTCTGTCCAGAAGATCAGGAACTCTAGAAGAATTCAGATTTTTAACACGAGAGTAAACGTAAAAAGAAGGTTTTACAAGACTCACGTTAACAATATTGCAGCAGTACGCACACAATCGAAGCGCAGTAAGGATGGCTAGTGTAACTAGCAAGAATACCACGAAAGCAAGAAAAAGAAGTACGCTATTAACTATTAACGTACCTGTCTCTTCCGAAACGAATGAGTACACACTCTCATATGACACATCGATTCGAGGAAGTCT
+
CBCD?BBCBABBBCCDBBBBCDDBC?CCC@CB@??@<A<@BCCCCC??A?A?AAABBBBB1B@CBA@@@CCBBB;BBBCCCC5BB?B?BCC<CCI@CBBBBBCBB?B@CC@CCC<?@BBCCBCCBBCDCD@A?ADCC?BAAAAABB?BACBB?BBBBBCBA?ACCBBA@BB>888289998+965878888(5:6;588AB??@3838=>@1838@BAB@CCBBAAA9?;?AA9A??<?BBCCBEBB@@AAA>>>@?BBCCCCCCCAB?BDAA>A@@>=<
@ATNG8:01475:05671
GATGTAGTGCAATGAGTGTATCCAGAAGATCAGGAACTCTAGAAGAATTCAGATTTTTAACACGAGAGTAAACGTAAAAGTAAGGTTTTACAAGACTCACGTTAACAATATTGCAGCAGTACGCACACAATCGAAGCGCAGTAAGGATGGCTAGTGTAACTAGCAAGAATACCACGAAAGCAAGAAAAAGAAGTACGCTATTAACTATTTAAACGTACCTGTCTCTTCCGAAACGAATGAGTACAGAGAGTACGATATGTCTACCATCGATTCGAGGAAGTCT
+
;5::<:;>::<7;;;<<<@;;B?::67;<?BBB?B?;;4:3443882949??@@@@@1?8>@>>>>AAAAC9>;7733&333891999+7::6;553753..(.26525-/(..3333777959999;::=A>A;;;:;;;;;<A:>>><>AABBB@?<?;;;BC@B?<??B=@@CCD;@@>988888(8=4;;=A;6652-249:555'57,7:>>><>>>>>>>;>;@@@8<9947>>>==>>=>?@@@?>>>BA???;;;;5;;;==>5;89/6:599//
@ATNG8:01429:05744
GATGGTAGGAGACACGTCGCACACGTACTCATTCGTTTCGGAAGAGACAGGTACGTTAATAGTTAATAGCGTACTTCTTTTTCTTGCTTTCGTGGTATTCTTGCTAGTTACACTAGCCATCCTTACTGCGCTTCGATTGTGTGCGTACTGCTGCAATATTGTTAACGTGAGTCTTGTAAAACCTTCTTTTTACGTTTACTCTCGTGTTAAAAATCTGAATTCTTCTAGAGTTCCTGATCTTCTGGGCAGACTCTCACACGCCTATCGATTCGAGGAAGTCT
+
CBAC@CDD?B@B@BBBA@@@CBBBBDDDCDCC@CCCE>BB?B@CCCCCAA?ABBCC?C<?@BB@C>BABBBBBCB?88999(9@?A@BB>CCCC?BAB@BB598?EBB?BBBBB>?@:>=>9>;@??<<<<=;@A;;7;=A@><><AA@@AA>==:>?@<@A=A9==>>?@A>>:>AAAA5A5:4:6988,9=;;;*------;:9=8>===.:788=9>7>>:>???;;;9=:>>B@@@7;:CC;A<;;;:@@@@AA@@@;?===B??<?@@@<@;@?==
@ATNG8:01448:05726
GATGGTAGCAGACGTGACAGAGCGCCAGAAGATCAAGGAACTCTAAGAAGAATTCAGATTTTTAACACGAGAGTAAACGTAAAAAGAAGGTTTTACAAGACTCACGTTAACAATATTGCAGCAGTACGCACACAATCGAAGCGCAGTAAGGATGGCTAGTGTAACTAGCAAGAATACCACGAAAGCAAGAAAAAAGAAGTACGCTATTAACTATTAACGTACCTGTCTCTTCCGAAACGAATGAGTACTGCGTCTCACTCTCGCCTACCATCGATTCGAGGAAGTCT
+
//992988===BBB=;;;;;<>>@@7;<<4979//)/4:4:8733-38286383--,,,,,,$,0,--66333;9917355555$55.55<<<0<>>:66;CCCCCE?A?AE?BBB@BBBBBCCCCCCDBBAAA@CAAA?BAAABABA?B?A::8:B???BBB@AAAAAA?BD@AAA?B@@@@;:781788888%8>:>;;;BBCBC<C:=>@A<@<??AAA=???AABB@C>AAB>BBB>AABBBBB@CBA???C???@@ADB>AAB?CAA@BC?CCDC?A>@988
@ATNG8:01474:05742
GATGGTAGTGATACAGATCTGACACCAGAAGATCAGGAACTCTAGAAGAATTCAGATTTTTAACACGAGAGTAAACGTAAAAAGAAGGTTTTACAAGACTCACGTTAACAATATTGCAGCAGTACGCACACAATCGAAGCGCAGTAAGGATGGCTAGTGTAACTAGCAAGAATACCACGAAAGCAAGAAAAAAGAAGTACGCTATTAACTATTAACGTACCTGTCTCTTCCGAAACGAATGAGTACGTGTGCGACGTGTCTCCTACCATCGTTTCGAGGAAGTCT
+
AABD@EBBBBBBBCECDBBBBCDCCACCC?@ACCB@>@?CCCBBBC?CC@C?AABBBBBB+<48<A??>B9:8B9=<@????,?@<@5;;;&5<<<9AA;;=;;@@C@CC@BBE;;;BBCCCCCFCBBBA@@>AD@@>AACDCBCC?C@CBA>ABA@@CCCACCCCBB?BB?BBB@CA;;;)3371355678%8:17857>9<>>7885:AA5;7;:@AA?BBCCBBB?B<>?C=A:959>@AABEBBB;;;>>;::<=?>?<===:=<<899,9A@@<A?B???
@ATNG8:01517:05123
GATGGTAGGCGTGTGAGAGTCTGCCCAGAAGATCAGGAACTCTAGAAGAATTCAGATTTTTAACACGAGAGTAAACGTAAAAAGAAGGTTTTACAAGACTCACGTTAACAATATTGCAGCAGTACGCACACAATCGAAGCGCAGTAAGGATGGCTAGTGTAACTAGCAAGAATACCACGAAAGCAAGAAAAAGAAGTACGCTATTAACTATTAACGTACCTGTCTCTTCCGAAACGAATGAGTACGATGAGATCTCGTGTGCTATCGATTCGAGGAAGTCT
+
BBAA@BBB@BBBBBDDCBBBCCCCD=BBC?CCCDBA>B@CCBAACC@CB>A?ACBBBBBB3B?BDBBBBBBBB@:?>78777(8>9?:?@@5??D?BBBBBAA@@<?<?@<@@C8<<==??>>=A???@@@@8==>>9>???;;;@:?;?AB>@???A>>>;@AAACC?BB?BBB>BBB>@5779699998+:;5;?@@A@@@@<?;?@@B;>:=ADAA;???>8:88>8>?@9@BD@>>>B889AA@@@?????@@@@?>>>@>@@8879CCC@C?C977
@ATNG8:01508:05170
GATGGTAGGCGAGAGTGAGACGCAGTACTCATTCGTTTCGGAAGAGACAGGTACGTTAATAGTTAATAGCGTACTTCTTTTTCTTGCTTTCGTGGTATTCTTGCTAGTTACACTAGCCATCCTTACTGCGCTTCGATTGTGTGCGTACTGCTGCAATATTGTTAACGTGAGTCTTGTAAAACCTTCTTTTTACGTTTACTCTCGTGTTAAAAATCTGAATTCTTCTAGAGTTCCTGATCTTCTGGCGCGTATGTATGTCGCCTAATCGATTCGAGGAAGTCT
+
;;<C@BAC?;:5:555=?>CBABBCACBCB;;5;B@A;AE@D@DBBCCCD@CCABC@A?AABB?B<@?BA@@CEC>78898'9<<?@@A=ABBB?BAB?BC;>=ACCC?AAAC>>>A;@@@7=9>>>>;==>=???D7;:@@=>;;;@AA@;;;?9==><@F=A<A@@???A>>7;;???5?<?=ABBBC/A@:::0;:::=>=<>A8====.=;;;B=B:===A>>;;;=8=8=@@@@@:===;>BBB@@@@AA>>>AAA=@@<>>AAA=A???;><>??@
@ATNG8:01485:05258
GATGGTAGCGCATATCAGCGCAGCCCAGAAGATCAGGAACTCTAGAAGAATTCAGATTTTTAACACGAGAGTAAACGTAAAAAGAAGGTTTTACAAGACTCACGTTAACAATATTGCAGCAGTACGCACACAATCGAAGCGCAGTAAGGATGGCTAGTGTAACTAGCAAGAATACCACGAAAGCAAGAAAAAGAAGTACCCTATTAACTATTAACGTACCTGTCTCTTCCGAAACGAATGAGTACGATGAGAGAGCTCTCTCTACCATCGATTCGAGGAAGTCT
+
88=A7@056=AA<BBCBBBBBCDCC>CBCACCCCBB=@=ADBABBC@BC@B@BBCCDCDC5CACCCCCCCDCBB=BCCCDDD1CCAC?BBB9CCCABBBBAAD::9<@FF@CCC?AACBCBABCCCCCCCCB?BGCC?BBCCCCBB>A=AAA<BCCCCCCB?BCBBBB>BB>AA@>?@??=6@<=899999(9A<A999E>BB><@<BAA?=D=BA:;:9<9666::193:=<4=;;5;@@???>>>=>>>==AAA@@@@A@@><5<666>><AAAA<A==>==
@ATNG8:01489:05225
GATGGTAGGCGACATACATACGCGCCAGAAGATCAGGAACTCTAGAAGAATTCAGATTTTTAACACGAGAGTAAACGTAAAAAGAAGGTTTTACAAGACTCACGTTAACAATATTGCAGCAGTACGCACACAATCGAAGCGCAGTAAGGATGGCTAGTGTAACTAGCAAGAATACCACGAAAGCAAGAAAAAGAAGTACGCTATTAACTATTAACGTACTTGTCTCTTCCGAACGAATGAGTACGATGAGAGAGCTCTCTCTACCATCGATTCGAGGAAGTCT
+
9:9@>A@EAC@@@B>?>DCCBA@DD@BBCAICBBBB8;8;ABBBCC?BE>A>BACBBBBB2B?CCCBBCCCCCC<@>99999*9@;@4;;;6;CC@CBBBDCCBA?C@CD?BBB>AABBCCCCCCCBBBDCC?CCCC@BBBAAA@A>B@CCC?BCCCCCBB?BCBBBB>BB>==<8<=887*:===ACFED2BB?B?>>BAACA:>:>@AA1617=A@AB@CCCCAA>A?CA?D:97:BBABBBBCBBBBBCCB?<<<=<<=AA<AA@@@@;@@BC<@:>===
@ATNG8:01506:05224
TATAGGTAGTATCTGTCTACGAGAGCCAGAAGATCAGGAACTCTAGACGAATTTCAGATTTTTAACACGAGAGTAAACGTAAAAAGAAGGTTTTACAAGACTCACGTTAACAATATTGCAGCAGTACGCACACAATCGAAGCGCAGTAAGGATGGCTAGTGTAACTAGCAAGAATACCACGAAGCAAGAAAAAGAAGTACGCTATTAACTATTAACGTACCTGTCTCTTCCGAAACGAATGAGTACTGTATCTATGTGTGCGCTACCATCGATTCGAGGAAGTCT
+
:7///3:77//555/9/////;777945543945553283884444////)/;1///99999(:4/55<:55555905555555$5:494::<.<==9=BD@?>===2=49<9==<48<?@CCCDCCCCDBB;;7;;;<7:9==<>??;@=@@@?AA@A998B?AAA::959C<@AA=A@@@=777=BDCDC3BB?>::;;97794;4976/3838/00?;?@BBB>?;>:;;:3:><9988?==998877?7773/8///66/3313.....(.....3.5558
@ATNG8:01521:05234
GATGGTAGATATATGCACGCTCTACCAGAAGATCAGGAACTCTAGAAGAATTCAGATTTTTAACACGAGAGTAAACGTAAAAAGAAGGTTTTACAAGACTCACGTTAACAATATTGCAGCAGTACGCACACAATCGAAGCGCAGTAAGGATGGCTAGTGTAACTAGCAAGAATACCACGAAAGCAAGAAAAAAGAAGTACGCTATTAACTATTAACGTACCTGTCTCTTCCGAAACGAATGAGTACACATCGTCGTGTCGTGCTACCATCGATTCGGAGGAAGTCT
+
><AA@DBCBCABBBBBCBBBBBBCC?CCC?DCCC??<?=@@ACA??=?B?C@BBCCCCCC3C?BBBBAABCBBC;><:9999*;A=A5;;;6;DDAFCCCBBCCB>B@DC?BBC@BBBBCCCCCCCCCCCBB?BCCC<?@BBBAAA=A?AAA>ABBBCCBB@CBBBBA;?@9999:=====89889999999%9:9>888BAAAD;A9=>BC<><>@BBB@CCAAABB>A>ACC?CCC>AABBBBBBBBAA=ACBBBBBBBCCBBB@BBBBBB@CC@CC?B?BBBB
@ATNG8:01525:05240
GATGGTAGCATCATGCATATCTCACCAGAAGATCAGGAACTCTAGAAGAATTCAGATTTTTAACACGAGAGTAAACGTAAAAAGAAGGTTTTACAAGACTCACGTTAACAATATTGCAGCAGTACGCCACAATCGAAGCGCAGTAAGGATGGCTAGTGTAACTAGCAAGAATACCACGAAAGCAAGAAAAAGAAGTACGCTATTAACTATTAACGTACCTGTCTCTTCCGAAACGAATGAGTACTATGTAGAGCTCTATACTAATCGATTCGAGGAAGTCT
+
ABBG?BBBBC??@BBBDBBBDCCCC@BBB@BBCC??>@@CCCBCBC>BB?B@BCBBACCC+=7=<@ACCBBBCC8=;;;;;:$9?7<2999&5:@=@BBCCBE@A@A@CC@ECC>@@CBBBCCCCCC?A@C@BCCD?CABBDEA@>A?BBB@AAABBBBB?BBBBBB@BB@BBF?BBBBB=AAA?@BAAB2:979??CA@@@@493:A>><@=@@ABB>AA@@999=>9==C;ACC@CBCBBBCCAAAB>A@@@@@@DEBBCC@CABBA?ACEE@C?C@@@
@ATNG8:01502:05279
GATGGTAGGCGAGAGTGAGACGCAGTACTCATTCGTTTCAATGAGACGGGTACGTTAATAGTTAATAGCGTACTTCTTTTTCTTGCTTTCGTGGTATTCTTGCTAGTTACACTAGCCATCCTTACTGCGCTTCGATTGTGTGCGTACTGCTGCAATATTGTTAACGTGAGTCTTGTAAAACCTTCTTTTTACGTTTACTCTCGTGTTAAAAATCTGAATTCTTCTAGAGTTCCTGATCTTCTGGGCTGCGCTGATATGCGCTACCATCGATTCGAGGAAGTCT
+
////)/7717944445:::55555555<<<=C:>;==579)////////(/:98:7;7<DCE?C@CCCCCCBBB=;<;;;$5<7<;;;6;BCC@C;;7<C7;;ACCC@CDBBCABC@BCC>A>ABBA=>=B@BCCD?ABBBBAABBACBBBBB>:==><?A=A<AAA???@?A;@AACC5A<A:==@@@/>>@@@5@::888GAAA<AABB/B==>@<@;>><@===???;?<?@???@7;;AA:A777@@@@?@BAA=<<?994:@?@BA;??@?<A=B;;;
@ATNG8:01503:05306
GATGGTAGTATATCGCGTCGCTATCCAGAAGATCAGGAACTCTAGAAGAATTCAGATTTTTAACACGAGAGTAAACGTAAAAAGAAGGTTTTACAAGACTCACGTTAACAATATTGCAGCAGTACGCACACAATCGAAGCGCAGTAAGGATGGCTAGTGTAACTAGCAAGAATACCACGAAAGCAAGAAAAAGAAGAACGCTATTAACTATTAACGTACCTGTCTCTTCCGAAACGAATGAGTACTATACTATCTGAGACTAATCGATTCGAGGAAGTCT
+
<>CC@CCCBBBBBCDDCCBCCCBDD@CCC=CCCC99;:@CCCCCCC@BB?B@DDA::999.:@BCBBBCBCBB?9=?:;;;;*;B>B5;;;6;EDBCCBBCCCBA?B?CC@DCC=BABBCCCCCCDBBBBBC@DCCC?BBAABBBB>B@B?@=@BBCCCCA?ACCAA@?BB@>>?>AACCC;A:838>AAA/AB=8858AA>?@:=:=>AA7:7;?BAA>ACBBBBB?B?BBD=CCC?AAAAACAAAAAAA?AAAA???@>@=>????<@@@A;?;??AB
@ATNG8:01485:05395
GATGTAGACATATCGTACTCTCTGTACTCATTCGTTTCGGAAGAGACAGGTACGTTAATAGTTAATAGCGTACTTCTTTTTCTTGCTTTCGTGGTATTCTTGCTAGTTACACTAGCCATCCTTACTGCGCTTCGATTGTGTGCGTACTGCTGCAATATTGTTAACGTGAGTCTTGTAAAACCTTCTTTTTACGTTTACTCTCGTGTTAAAAATCTGAATTCTTCTAGAGTTCCTGATCTTCTGGCGCTCTGTCACGTCTGCTACCATCGATTCGAGGAAGTCT
+
<=BBBDBBBCCCDCEBBCCCCCCCCCBCB;:8;BBB=CD=?=@CCBCBB>AAACC?C?BBBB>B>B@A@BBB>><?ABAB3BB<=99:1;9:9?CBB@BC999?C;;8;ABCAC<<9>AC9=9=?>>>???:@CAA9>>A=;;<AAAAAA>?>@;>>><AB=A366AAA=>>B<>>>@@6@=A:96666)39222),,,,,,9;:<08776'2<<;<:=;==:>@@@???<A>A?@@AA8;;@<====;::>>AAAA>>>>@@@=A=>=??:>;;:<@<??>>
@ATNG8:01487:05408
GATGGTAGTATCTGTCTACGAGAGCCAGAAGACAGGAACTCTAGAAGAATTCAGATTTTTAACACGAGAGTAAACGTAAAAAGAAGGTTTTACAAGACTCACGTTAACAATATTGCAGCAGTACGCACACAATCGAAGCGCAGTAAGGATGGCTAGTGTAACTAGCAAGAATACCACGAAAGCAAGAAAAAGAAGTACGCTATTAACTATTAACGTACCTGTCCCTTCCGAAACGATGAGTACTATAGACTATCTGAGACTACCATCTATTCGAGGAAGTCT
+
78@B=><>::54;5:;<<CAAABBB?B;;8;BCDB@FAECA@?A@@CC?C@DC@?????.?>AAB??@CBDCC=?@>ACDB.99488===0878039B@@===K<@;;;5:78-5;;9<<<>=>=AAAA>><>A??;>;8;A>;:6;;?>><>AAAAAAA<A???BB?>><?>=7<<888)8::166565'55+2=>:>=>DD;?:>>BB=B;>>====AABFD3:3/-/:>6<///==;;>>>?665;>AAAAAA>??CB==:=888>>:====8=;===>
@ATNG8:01498:05409
GATGGTAGTGATACAGATCAGACACCAGAAGATCAGGAACTCTAGAAGAATTCAGATTTTTAACACGAGAGTAAACGTAAAAAGAAGGTTTTACAAGACTCACGTTAACAATATTGCAGCAGTACGCACACAATCGAAGCGCAGTAAGGATGGCTAGTGTAACTAGCAAGAATACCACTAAAGCAAGAAAAAAGAAGTACGCTATTAACTATTAACGTACCTGTCTCTTCCGAAACGAATGAGTACGATGAGAGAGCTCTCTCTACCATCGATTCGAGGAAGTCT
+
99@A@ACCCCCBBBCCBCCBHLCCB@CCC855@9;55:6><8///;6;;8;?997<>==?+<6:A@9:8A@BB=59@@@@@@,?@=A5;;;6;BC@CFCBCBEFD?A>BC@CCC@BB@ABBBBCCCCCCBCB@BBBB@CBBBBBBB?B?B;;:;DCCCDBB@BBBBEB?BC?BBB=??AAC>B@@<:99989%9>98868<>AAA:>:=@@B:>;>>BCDADCBCCBB@B=?@H>AAC???????BBBAAAB=;;;A====????>;?888;;5;>@?8=:===>
@ATNG8:01508:05405
GATGGTAGTATAGAGCTCTACATAGTACTCATTCGTTTTCGGAAGAGACAGGTACGTTAATAGTTAATAGCGTACTTCTTTTTCTTGCTTTTCGTGGTATTCTTGCTAGTTACACTAGCCATCCTTACTGCGCTTCGATTGTGTGCGTACTGCTGCAATATTGTTAACGTGAGTCTTGTAAAACCTTCTTTTTACGTTTACTCTCGTGTTAAAAATCTGAATTCTTACTAGAGTTCCTGATCTTTCTGGGCTGCGCTGATATGCGCTACCATCGATTCGAGGAAGTCT
+
44<=:=@AB<;6;===>>>=>DC;:;CBCC?A;@;<<;*;@=B<:95<<<=>B=BBD=A?BECC<?<???;==<8;177333$396=?>==2><<=6;7<8=>;>?>?98/8:9997>>89<<8=:>>===>;;6;?@@<@@@@@@>>:====///:5::=<??=B=???@@@AAA5;7777-6)/+/=@@@,@@7760;:<;=;>?;;6;???/@>>>@=B=AA:>>?A??::598=97777926;@@6=///<999;==@@@AAAAB<AA@??@=AA?>9?:?=<<
@ATNG8:01514:05400
GATTGTTAGCTCGCTGATGATATCTCCAGAAGATCAGGAACTCTAGAAGAATTCAGATTTTTAACACGAGAGTAAACGTAAAAAGAAGGTTTTACAAGACTCACGTTAACAATATTGCAGCAGTACGCACACAATCGAAGCGCAGTAAGGATGGCTAGTGTAACTAGCAAGAATACCCACGAAAGCAAGAAAAAGAAGTACGCTATTAACTATTAACGTACCTGTCTCTTCCGAAACGAATGAGTACTACTCTCAGAGACACACTACCATCGATTCGAGGAAGTCTT
+
---(-80689=:<;@;@99956;9;;4://,/<:@B=?B<@AA@;998<<:<4/0///;;;+95:;;444:::::3336<=<<*55.5.555&5<A.66<>===;>9?;;;6:AA?CCBBABACBB>>=000:082..)-----//84:8=>;7;;:9::;?>@@BBB@;==90000)08-//)///(.7777)7907588;7<<=8<699<=:>;?@AAA=??@???A9<577A9>?@8877777=>?><<=?@?@>A<<<665574::;;880/999)/)-6,,(
@ATNG8:01496:05456
GATGGTAGTATATCGCGTCGCTATCCAGAAGATCAGGAACTCTAGAAGAATTCAGATTTTTAACACGAGAGTTAACGTAAAAAGAAGGTTTTACAAGACTCACGTTAACAATATTGCAGCAGTACGCACACAATCGAAGCGCAGTAAGGATGGCTAGTGTAACTAGCTAGAATACCACGAAAGCAAGAAAAGAAGTACGCTATTAACTATTAACGTACCTGTCTCTTCGAAACGATGAGTACTGTATCTATGTGTGCGCTACCATCGATTCGTGGAAGTCT
+
////)/8:?BA@AEGCBCCDCBCBB=A@A=@BBCAA>B@CCCBBBB?BA<A<BBA@ACCC1C<>?B:99=89272;7=;==;(<<5;6;>>0AAA>B@A@@?<..*.*..(-88387::>>>=</0000///)/5337<33383798><?>?:=;==>>9>8@?@@@A@@@:;;<190:33----(----&--(.966979997<9922226169888>A?;>?:<<@BBA9@88888?A@@=A@AAAA?7785595552254777=<9565./(.(..56
@ATNG8:01499:05436
GATGGTAGCTATACGTATATCTATGTACTTTCGTTTCGGAATGGAGACAGGTACGTTAATAGTTAATAGCGTACTTCTTTTTCTTGTTTTCGTGGTATTCTTGCTAGTTACACTAGCCATCCTTACTGCGCTTCGATTGTGTGCGTACTGCTGCAATATTGTTAACGTGAGTCTTGTAAAACCTTCTTTTTACGTTTACTCTCGTGTTAAAAATCTGAATTCTTCTAGAGTTCCTGATCTTCTGGGTCTCTCTCTCACGCACTACCATCGATTCGAGGAAGTCT
+
44997<<<>>;;;666>>>>>>=5555455)55//(/7)/)//)/9;<<>:<<BCD@E@BBBC@C@BBBACBBAC=>>@@?,=@>AABB9@@DD?BBE@CC99:@?78238@@@ABB?AAA@D?CBBAAAAB=ABBC?AAAAA>@@@B@@>>===47585AB;>4=A>=89;970577:8)5,2,25===*555;;-5222987757-5522$255798<9=>7=B:?ABB@C?B>>>A@;@:9:29AAAAB?::9=>??AA@@@9897??A;AABB?B?BBBB
@ATNG8:01507:05462
GATGGTAGCTATACGTATATCTATGTACTCATTCGTTTCGGAAGAGTCAGGTACGTTAATAGTTAATAGTACGTACTTCTTTTCTTGTCTTTCTGTGGTATTCTTGCTAGTTACACTAGCCATCCTTACTGCGCTTCGATTGTGTGCGTACTGCTGCAATATTGTTAACGTGAGTCTTGTAAAACCTTCTTTTTACGTTTACTCTCGTGTTAAAAATCTGAATTCTTCTAGAGTTCCTGATCTTCTGGGATGTGTGCGCAGTGCCTACCATCGATTCGAGGAAGTCT
+
9BA@>BA955:::;;;?<<<<99///77:<<<6<6660/;5;2///--//)/7///498<<<=10*0;00008;88828888+77,339;;2=///85::B?=C6::7226=>C>;@@==8;???A?BCDB;;;B?BC@@=ABBCCAAABCBBBCBBB@@@@>BC?C>A@@@DBBCBAECCDD;@<@=;;;;;*;BAAB=BCBBBCBCCD=BABB0ACBCD@CACB?@@@@B@A>AAHCCCCC@BAAC<B;;;ABBCCDGAABE@BBC@DCDBBB@CCBB@CAC???
@ATNG8:01527:05442
GATTAGTGTCATATGAGAGTGTGTACTCATTCGTTTCGGAAGAGACAGGTACGTTAATAGTTAATAGCGTACTTCTTTTTCTTGCTTTCGTGGTATTCTTGCTAGTTACACTAGCCATCCTTACTGCGCTTCGATTGTGTGCGTACTGCTGCAATATTGTTAACGTGAGTCTTGTAAAACCTTCTTTTTACGTTTACTCTCGTGTTAAAAATCTGAATTCTTCTAGAGTTCCTGATCTTCTGGGTGTATCAGCGAGTATCTACCATCGATTCGAGGAAGTCT
+
?@B>BBCCBBBCCCCCAAACCBBCBAA@;:5;@AB=BDAD>BBBEBCB@CCCCCACACCCC@C@CBABBBBAB=;;;;;*4=5:>CD=BBBB>BCC>BB:;;BBBI@CCBCBBBC@BBC<@<@B@@?@@@=@BBB>BACEBBCCDCBCCCBBB?BBC@ED?B>@@CBBBBBB?D;;;;.;>B;;<<<<*;CCDF==<CICCCCCC@CDDD3CBBBI@C?AB?BBCBBBC@C@CCBCBA=@@BB>CCCCCBCDDCDC@AABB@@=@@@BBB@EBBA?ABDBAA
@ATNG8:01492:05518
GATGGTAGCGCACACATAGATACAGTACTCATTCGTTTCGGAAGAGACAGGTACGTTAATAGTTAATAGCGTACTTCTTTTTTCTTGCTTTCGTGGTATTCTTGCTAGTTACACTAGCCATCCTTACTGCGCTTCGATTGTGTGCGTACTGCTGCAATATTGTTAACGTGAGTCTTGTAAAACCTTCTTTTTACGTTTACTCTCGTGTTAAAAATCTGAATTCTTCTAGAGTTCCTGATCTTCTGGGTCTCTCTCTCACGCACTACCTTCGATTCGAGGAAGTCT
+
898=499:<<<=<<<=>666>=B;;;>9545505==@6<<?@?CBCCICC=B@BBA>A>A@@@?C@@@@BBCB@@<:;;;;;%9:24355/5<@G:>>@<@D969@???=BBB@@?AA?CCC@B>BBB;:9?@>ABBB@CCBCC;;;A@>=@@@<<-00<600+/6::@95599949;==<0<6;6;===>+ABCCF>999B@<=9595>=@B1A999C?C?CC@BBCCAAA?C?C?AACC?CACG=CCBBC;;;BBB;;;:???@<@?@@@?<>=?@?A?@@>=
@ATNG8:01505:05472
GATGGTAGCTCTGCTCTGACTCTCTACTCATTCGTTTCGGAAGAGACAGGTACGTTAATAGTTAATAGCGTACTTCTTTTTCTTGCTTTCGTGGTATTCTTGCTAGTTACACTAGCCATCCTTACTGCGCTTCGATTGTGTGCGTACTGCTGCAATATTGTTAACGTGAGTCTTGTAAACCTTCTTTTTACGTTTACTCTCGTGTTAAAAATCTGAATTCTTCTAGAGTTCCTGATCTTCTGGGCTGCGCTGATATGCGCTACCATCGATTCGAGGAAGTCT
+
////)//////6=<??=666666<655==5545<<>8>>:>:>>CDCCC@CCC@@798;CCC@CACBBBFDCCDABBBCA5BE@BBED=A<><+0/727<;@BBBBC?BB=@>>A@>AACAE@HBBBBCCD?CCCC>AACBBBCDAA@A@CCBC?BCBDCC?C?BBCCABBCB4<<;<0;>B>;;;;;*<AAAB7;;;;BCB@@@=AA@@0?>@@A?B?BD@CCBBCCE@C@AABCDC?BABB<B;;;BBBCCBBBCCCCDDC?CCBBBC@DCCB@C?BAAA
@ATNG8:01507:05471
GATGGTAGAGTATCATGTGTATCTCCAGAAGATCAGGAACTCTAGAAGAATTCAGATTTTTAACACGAGAGTAAACGTAAAAAGAAGGTTTTACAAGACTCACGTTAACAATATTGCAGCAGTACGCACACAATCGAAGCGCAGTAAGGATGGCTAGTGTAACTAGCAAGAATACCACGAAAGCAAGAAAAAAGAAGTACGCTATTAACTATTAACGTACCTGTCTCTTCCGAAACGATGAGTACACATCGTCGTGTCGTGCTAATCGATTCGAGGAAGTCT
+
449=.44899;6===>><;@@=<;;7;==8<;959?;A;@@@??@@=AA6:29@995:::$5.5;9;;<<<@A>59955959$5:5:5<@@09447=96587://)/366179:488;<69999@@@@@@@=:<=00-0<=:9@?B8B496?8<<<>>6659===BA@=:>47788<<899,:@@1977773$3;472225597719.52::7=7<;A;:6:?>>?<<38.34:69344<:;:=:9?@@887@B?@>==B88385;79::4::<<8B?===A
@ATNG8:01527:05501
GATGGTAGGCACTGCGCACACATCCCAGAAGATCAGGAACTCTAGAAGAATTCAGATTTTTAACACGAGAGTAAACGTAAAAAGAAGGTTTTAAAGACTCACGTTAACAATATTGCAGCAGTGCGCACACAATCGAAGCGCAGTAAGGATGGCTAGTGTAACTAGCAAGAATACCACTAAAGCAAGCAAAAGAAGTACGCTATTAACTATTAACGTACCTGTCTCTTCCGAAACGAATGAGTACTATAGACTATCTGAGACTACCATCGATTTGAGGAAGTCT
+
AADEAE@B?ACBBBEBBC@@@BAAA>BBB@CBB@999:?EDCCCCB?BC?C?BBCBBBBB3BABAAACAACCCD>CBBBBBB2AD=B5;::.;A8ACCCEDIAA>@?@@<@BD?BBCCCCCCCCCCCBCCC@BBBB>BBBBAAAD?B?B??=?CBBB????BBBBB@<@@=000=;;7AA9@??<?@@@@3==8=?>?>>AAD@B?BBBB?A>@@A@@>A???ABB?D?BAA=BEE?BB>>@???@@;;;BBAABBBBBBDCBB?B???BCD>BAB?B>AAA?
@ATNG8:01483:05531
GATGGTAGTGTGTCTCTGAGAGTAGTACTCATTCGTTTCGGAAGAGACAGGTACGTTAATAGTTAATAGCGTACTTCTTTTTCTTGCTTTCGTGGTATTCTTGCTAGTTACACTAGCCATCCTTACTGCGCTTCGATTGTGTGCGTACTGCTGCAATTTTGTTAACGTGAGTCTTGTAAAACCTTCTTTTACGTTTACTCTCGTGTTAAAAATCTGAATTCTTCTAGAGTTCCTGATCTTCTGGTATGACTAGTGTACTACTACCATCGATTCTAGGAAGTCT
+
@?=@2449>@@BCB@<ACCCCDBBBCBCCE@@=@?@@;@A=B?BBCBBCC>BBBCLAF@CBGE@GACBBAA00-8,--877'--(/799/455;5;5/)/:)//988=:?@@;C?BC?B@A=A<@@CA@BAA=@AAA?BBBBCCBBB<<;BBBAA=AAA3@?4:4:>>@?>@@@499<<<+:5:044::+98///(/6://///9938888'6///8383::5::<::<:6:6525;:A5:;A<@;;;;<<00000:::??BBB@B888??8?=;;8<5;<>9
@ATNG8:01489:05546
GATGGAGACACGTCGCACACGTACTCATTCGTTTCGGAAGAAGACAGGTACGTTTAATAGTTAATAGCGTAACTTCTTTTTCTTGCTTTCGTGGTATTCTTGCTAGTTACACTAGCCATCCTTACTGCGCTTCGATTGTGTGCGTACTGCTGCAATATTGTTAACGTGAGTCTTGTAAAACCTTCTTTTTACGTTTACTCTCGTGTTAAAAATCTGAATTCTTCTAGAGTTCCTGATCTTCTGGATACACTCATGTGCACCTACCATGATTCGAGGAAGTCT
+
;;BC?CCCCBBCCBACCCBBBBBBBBBB?ACCC>DC>C<;:45@@BC?@?=944(45444<7:7:;666//)/94/////$/349:=?6=BAB=?>A;??99:BBBB?BBBBBB@?;???:?:>>?8858;;@AAA7;;A>>>A==>@@E;;;B7;;:<==:=<@@A<<<AAA<<<>>>2>9@<@@BBB/@@@BB:>>>??==>??=AAAA/@;;<B=B<??<@>=>?>>;><>>A@AA=AAC:??A@:9895///;;;;3<=>;::;::599660528979
@ATNG8:01497:05554
GATGGTAGTATCTGTCTACGAGAGCCAGAAGATCAGGAACTCTAGAAGAATTCAGATTTTTAACACGAGAGTAAACGTAAAAGAAGGTTTTACAAGACTCACGTTAACAATATTCAGCAGTACGCACACAATCGAAGCGCAGTAAGGATGGCTAGTGTAACTAGCAAGAATACCACGAAAGCAAGAAAAAAGAAGTTACGCTATTAACTATTAACGTACCTGTCTCTTCCGAAACGAATGAGTACACACTCTCATATGACACATCGATTCGAGGAAGTCT
+
<<<?;CC@A@<<==?>>@??ABBCC@BBC@BB;<;A?C?BB@555<69:7:39>733777$31778::999337)879444&5>7<7<<<0<;96;;6;9@>/0+/7;;6;;C?CBBB@AABB@@@AA@@<@ADD?AABBGECC?C@BAC@BBBBB?@@>???@BB?BB?AAA;>8===6==:4...///$/;(./(//8::>>;A5>855/5/56;<<9=;??A<C?B6@@?:?==7><<AAAAA<;9::<;<;<:??AAAAAABAB?B?@?>@?A>9:
@ATNG8:01498:05565
GATTAGTGTCATATGAGAGTGTGTACTCATTCGTTTCGGAAGAGACAGGTACGTTAATAGTTAATAGCGTACTTCTTTTTCTTGCTTTCGTGGTATTCTTGCTAGTTACACTAGCCATCCTTACTGCGCTTCGATTGTGTGCGTACTGCTGCAATATTGTTAACGTGAGTCTTGTAAAACCTTCTTTTTACGTTTACTCTCGTGTTAAAAATCTGAATTCTTCTAGAGTTCCTGATCTTCTGGAGATACACATGATACTCTACCATCGATTCGAGGAAGTCT
+
AAC@CCBCBBCCDBBBCCCCCBBCBBBB::5:@@?9@B>A>BBCBCEC@CCCAA=A?BBBC?CACCCCC@@@C?AAAA@,;;7:@AB=DCDE@DCHIIF;;;BCEF@CCDCCCCC?BBC?B@BDA@@B9949@@@<ABABCCCCCBBBCCCCD@AAA?BC@C>A@CCBBCCD@DDDFF;G@D;;;:::*:BBBC>CBCBBBBBBB>BBBB2BBBCD@C@DC@BBB:::E@C@CBBBCC>@@C@CCCCCCCCCBBBCCCBBB8858788=?:???@>B?BBCC
@ATNG8:01518:05563
GATGGTAGCAGACGTGACAGAGCGCCAGAAGATCTGGAACTCTAGAAGAATTCAGATTTTTAACACGAGAGTAAACGTAAAAAGAAGGTTTTACAAGACTCACGTTAACAATATTGCAGCAGTACGCACACAATCGAAGCGCAGTAAGGATGGCTAGTGTAACTAGCAAGAATACCACGAAAGCAAGAAAAAGAAGTACGCTATTAACTATTAACGTACCTGTCTCTTCCGAAACGAATGAGTACGTGTGCGACGTGTCTCCTATCGATTCGAGGAAGTCT
+
CBBB@BBABDCCCABBCCCCDDCCCABBB@CCCCBB?B@BBCCCCC=AA?A>B?>77777.8=CCCAAAABBBB9>?:;:::*;C>C=AAA9AEEAGCBBBCCBB?C?CC?CCC>ABBBCBBCCBBDCAAAC?DCCC>BBBBBB@@<A@CBB?BBCCBAAC?CCABBB>BB>BBB@BBBBC>@@=<AADCC/AA;@:::AABAA;?;@@BB8:8:ABBB?BBBBBBB?B?BAA:AAA?BBBBBBBBBB676DDAAAAACCC:>@A@@::7:@@@<A<A:::
@ATNG8:01489:05619
GATGGTAGGCGTGTGAGAGTCTGCCCAGAAGATCAGGAACTCTAGAAGAATTCAGATTTTAACACTGAGAGTAAACGTAAAAGAAAGGTTTTACAAGACTCACGTTAACAATATTGCAGCAGTACGCACACAATCGAAGCGCAGTAAGGATGGCTAGTGTAACTAGCAAGAATACCACGAAGCAAGAAAAGAAGTACGACTATTAACTATTAACGTACCTGTCTCTTCCGAAACGAATGAGTAACCTCTCAGACGCCTCGTCCATCGATTCGAGGAAGTCT
+
//::46<A?00/;;ACCBB;;;:94)5<<@AB<;95158@@@=000800*027:78<<<+858837788>=>9=1933///&///(/(///&//80667777766276:=582606;=<;=A9;:;==BAAA:?@@B=;:;967//+/5;;A<A>8989==;@@ABBC?AB=@BC?:88A8<<;46877(56-557;::;;:;6<6<?>?<?<B?898=BAAA;::7858A>3;8907<98852835553326---(-225;2222:77158;<>B>BB<7
@ATNG8:01519:05615
GATGGTAGTAGTACACTAGTCATACCAGAAGATCAGGAACTCTAGAAGAATTCAGAATTTTTAACATCAGAGAGTAAACGATTAAAAAAGAAGGTTTTTACAAGACTCACGTTAACAATATTGCAGCAGTACGCACACAATCGAAGCGCAGTAAGGATGGCTAGTGTAACTAGCAAGAATACCACGAAAGCAAGAAAAAGAAGTACGCTATTAACTATTAACGTACCTGTCTCTTCCGAAACGAATGAGTACTGTATCTATGTGTGCGCTACCATCGATTCGAGGAAGTCT
+
////)/887>BB;66;<=;<>0///)/44.4;555:.5.//9///<6::7:577//)/:::);4776/3333//68:1///-055555$55(/(/666'6//(/78;953//).355/579168<;BBCC??@BB@@>C?CBBB?C>>>>===:A?BAB?BBCD;;:C=ABA?>?;AA7665/66<>>8?@?======.;<7;556@A@CB;><>>>>5;5;<AAA?BCBBBBB?B?BAD>BBB?BBBCCBBACBBBBB=>>C@<=>>>AAA<@@@AAA===>?<?;?;;<
@ATNG8:01506:05640
GATGGTAGGCGACATACATACGCGCCAGAAGATCAGGAACTCTAGAAGAATCATGATTTTTAACACGAGAGTAAACGTAAAAATAGGTTTTACAAGACTCACGTTAACAATATTGCAGCAGTACGCACACAATCGAAGCGCAGTAAGGATGGCTAGTGTAACTAGCAAGAATACCACGAAAGCAAGAAAAAGAAGTACGCTATTAACTATTAACGTACCTGTCTCTTCCGAAACGAATGAGTACAGAGAGACGATATGTCTAACATCGATTCGAGGAAGTCT
+
44993944.4;;;;;:55>>666<=8<<<755/000)/)////5;<79928333333777'749888;<444=?6<:;=BBA28981;77+788388///8875+2+22.55838665555;;;BCCBAAGGCBBE@C@@?@@::5;@CCC@CBAABBBB@AAABBC@BB?????BBCCB:>9849AACC3BA<75557==>A=B8:9??5:5:>@@@?BCBCCBB?A?BDD>BAA787?=87/9:///9663366655559388776./)/888(2,2555
@ATNG8:01518:05650
GATGGTAGGCGACATACATACGCGCCAGAAGATCAGGAAACTCTAGAAGAATTCAGATTTTTAACACGAGAGCAAACGTAAAAGAAGGTTTTACAAGACTCACGTTTAACAATATTGCAGCAGTACGCACACAATCGAAGCGCAGTAAGGATGGCTAGTGTAACTAGCAAGAATACCACGAAAGCAAGAAAAAGAAGTACGCTATTAACTATTAACGTACCTGTCTCTTCCGAAACGAATGAGTACGATGAGAGAGCTCTCTCTACCATCGATTCGAGGAATTCT
+
;<CE@CCC?B@??BBBBBFBBA@;;599:;;=@995.55)5::::<<7::4948759=@@@1C@BCCCBBBA;99)9=;944&5<5:.555&5<<7<<695;:499)47<<7;;<7<<84696:BB;;9A@@@@CBAB@BBCECBBB@C?BBB=@@BBAACB@CCCBBB?AA?????BDBBB8?9:298999(7=87666AA@@A<A;A@@@<@<AACBB>BBBBBBC>A=@AA=@AA?AABCCDCCBBBBD99:BBBC>E;;;@@7::@@::7;??A=B<B<AA
@ATNG8:01484:05696
GATGGTAGAGTACAGTGTAGTAGACCAGAAGATCAGGAACTCTAGAAGAATTCAGATTTTTAACACGAGAGTAAACGTAAAAAGAAGGTTTTACAAGACTCACGTTAACAATATTGCAGCAGTACGCACACAATCGAAGCGCAGTAAGGATGGCTAGTGTAACTAGCAAGAATACCACGAAAGCAAGAAAAAGAAGTACGCTATTAACTATTAACGTACCTGTCTCTTCCGAAACGAATGAGTACACACTCTCATATGACACTAATCGATTCGAGGAAGTCT
+
BBBC?BABBDDDCAAACECGDCCCC@CDD@CBB@@@=@@BCBBBAA?AB?B?BA???@?@1A?BBBBBBBBBBA9>>;99:;*;A;@4;;;*9BB>CBBBBDCBC@CABB?BBB@BBBBCCCCCBABCBBCC@C@@@>BBCBBCAA>A@AAA?B???C??=>CBBBBB?9979A;4?:966-556255788+8@<@>?>DCAAA8;8;AAC5;5;;?@A?DBAAABB?A?AAA=@AA?BAAABCCAB@A>>>>>>A@BBCCBBB?BBAAB?@@==8<:>?=>
@ATNG8:01528:05168
GATGGTAGCTCGCTGATGATATCTCCAGAAGATCAGGAACTCTAGAAGAATTCAGATTTTTAACACGAGAGTAAACGTAAAAAGAAGGTTTTACAAGACTCACGTTAACAATATTGCAGCAGTACGCACACAATCGAAGCGCAGTAAGGATGGCTAGTGTAACTAGCAAGAATACCACGAAAGCAAGAAAAAGAAGTACGCTATTAACTATAACGTACCTGTCTCTTCCGAAACGAATGAGTACGTGTGACGTACGTGAGCTAATCGATTCGAGGTAGTCT
+
:;AB@@?BCCCDBBBBCCBBBDCCC@CCC@BBBDBC@C?BBB@AAD@BB?B@BBBBBBBB3B?BAAA@ABBBBB9>>9:999*;B>B5;<;.;AA>ABBBDCCCB@B@BA?ABC>ABAABBBCCDCBBCCCC?CCCC>@@AA>>?C@C@BBB?CCBCAAAC?BBB@A@@BC>878<>>CDD>??;8;::::.;D>A;;:BAAAA<A:??B>=:>AAAA?BCCCCAB?C?BBA=AAA?BBBBBBBBBB?ABCCBBBCAA>>?BB=A@AAD<AAAA<AAA777
@ATNG8:01563:05141
GATGGTAGTAGTACACTAGTCATACCAGAAGATCAGGAACTCTAGAAGAATTCAGATTTTTAACACGAGAGTAAACGTAAAAAGAAGGTTTTACAAGACTCACGTTAACAATATTGCAGCAGTACGCACACAATCGAAGCGCAGTAAGGATGGCTAGTGTAACTAGCAAGAATACCACGAAAAGCAAGAAAAAAGAAGTACGCTATTAACTATTAACGTACCTGTCTCTTCCGAAACGAATGAGTACGAGAGAGCACACGTGTCTTCCATCGATTCGAGGAAGTCT
+
9;AAAA?BBBBBC@A<GCCICABBC@ECC?CBBA@@<@<A@A@@@@;@A;?;@@@BCEFE2A>ACCCCBBBCCC?@AADEHH5BB=B8;;;6<DC?CBBBCCBBB>A?;;6;BB6::ABBCFCBCBCCBBBD?BBBB?@AABBBBB@B?B@@>@AAACC??=?ABBBB???9??>5<9////(///(//////%/837525>@;;<8<898>A8=8=>????CAAABBB?B<??D>CCC?9::??CCDA???@?B>===>>?@AC<>;>AAA@@=@@;;5;:?:;;
@ATNG8:01566:05208
GATTGTAGCAGACGTGACAGAGCGCCAGAAGATCAGGAACTCTAGAAGAATTCAGATTTTTAACACGAGAGTAAACGTAAAAAGAAGGTTTTACAAGACTCACGTTTAACAATATTGCAGCAGTACGCACACAATCGAAGCGCAGTAAGGATGGCTAGTGTAACTAGCAAGAATACCACGAAAGCAAGAAAAAAGAAGTTACGCTATTAACTATTAACGTACCTGTCTCTTCCGAAACGATGAGTACCTCTCAGACGCTCGTCCTAATCGATTCGAGGAAGTCT
+
///7<??BB@@BBBBBBCCCCCCCC@CBB@BBBC;;7;>;;9???C>CA7939?<>?>>@.?9>AB??@BBBBC<@@DDMGM5;;<9<CFG9BBB@CBBDCCB;;;/;=BB>AAA799AABBBB;;::9@ABC@CCCC@BBBBBBDC?B?A;;8;ACCDCCD@B:99BB>BB????499989*355/8?FDC>(AA:8729;:>BAA<A;AAAA;>;>BCBB?BAA???B?=:???8>0//8:/77B>887999;<9<<==9:5:>:876<>6>===;@7::>9
@ATNG8:01567:05175
GATAGGACGAGCGTCTGAGAGGTACTCATTCGTTTCGGAAGAGACAGGTACGTTAATAGTTAATAGCGTACTTCTTTTTCTTGCTTTCGTGGTATTCTTGCTAGTTACACTAGCCATCCTTACTGCGCTTCTATTGTGTGCGTACTGCTGCAATATTGTTAACGTGAGTCTTGTAAAACCTTCTTTTTACGTTTACTCTCGTGTTAAAAATCTGAATTCTTCTAGAGTTCCTGATCTTCTGGCGCTCTGTCACGTCTGCTACCATCGATTCGAGGAAGTCT
+
:;@@B?BB:;;BBBBDCDDAB?BCBBB9999BBB=BD@D?BBBCCED=CCCCC?C?CBBB@D?CBBBBBBDD?BBBBB1BB?BABB=BBGCADCC?CB8;:AFCD@BBCCBBAC?AAA?C?CCBBBABB@DBBB>CCCCBBBABBBCCAA@@>BBC>BB>B?BACCCCBBD@CCDDD;C@C?@@@@@,?@A@B=@@CCCEDAAA?CDDF3@@@BB@C?CC?BBBCBBB>A>ABAABC=?@B<AABBBBBACCDFBCAABBCC>A@BBCB>BBAA@A@C??>
@ATNG8:01559:05250
GATGGTAGTATAGAGCTCTACATAGTACTCATTCGTTTCGGAAGAGACAGGTACGTTAATAGTTAATAGCGTACTTCTTTTTCTTGCTTTCGTGGTATTCTTGCTAGTTACACTAGCCATCCTTACTGCGCTTCGATTGTGTGCGTACTGCTGCAATATTGTTAACGTGAGTCTTGTAAAACCTTTCTTTTTACGTTTACTCTCGTGGTAAAATCTGAATTCTTCTAGAGTTCCTGATCTTCTGGGCTGCGCTGATATGCTCTACCATCGATTCGAGGAAGTCT
+
C@@@795?@<A?@@;955599556;;:?<7//)///:3;<9=;ABBBBBA=@>>:919173??8=6<=>@@993;68????.=?6:;>A79?BB999C>@A=????@=5;;???>>@;?>>;>:>><7///;6;76;7;;=@>=>??@AA?6668)/.50..(22755355577)..557+7(//(5>>>>+67777)----6--8;65788(57777:>8<>;>>AA;;;:=:>??=<<+////)/99;;7:;<---6333633-23---2-28960727...
@ATNG8:01562:05242
GATGGTAGTGATACAGATCAGACACCAGAAGATCAGGAACTCTAGAAGAATTCAGATTTTTAACATCGAGAGTAAACGTAAAAAGAAGGTTTTACAAGACTCACGTTTAACAATATTGCAGCAGTACGCACACAATCGAAGCGCAGTAAGGATGGCTAGTGTAACTAGCAAGAATACCACGAAAAGCAAGAAAAAAGAAGTACGCTATTAACTATTAACGTACCTGTCTCTTCCGAAACGAATGAGTACGATGAGAGAGCTCTCTCTACCATCGATTCGAGGAAGTCT
+
899<@A@CBBCBBABBBAA<>GCCD?A@@=>@@9967;58::///:6:8386/0/66666'6388337;88:::918733333$37,3,333&333,393322.68;).*.32733.3558>>@@>CBCCCCCC?BCCC?BBBBA@@B>B?C?@=@DBCBCCC?BAABCC?AA=AB@39:::9:+:=:4888888%8>9A878BBB??<?<@@BC:>9<AA::9:CDBBAB?A?CCF>BAA>ABBBBCCCC@BBCA>>@@>>?@9:9<<:<??A=>:>@@A<A7;:==
@ATNG8:01570:05271
GATGGTAGGTGCACATGAGTGTATCCAGAAGATCAGGAACTCTAGAAGAATTCAGATTTTTAACACGAGAGTAAACGTAAAAAGAAGGTTTTACAAGACTCACGTTAACAATATTGCAGCAGTACGCACACAATCGAAGCGCAGTAAGGATGGCTAGTGTAACTAGCAAGAATACCACGAAAGCAAGAAAAAGAAGTACGCTATTAACTATTAACGTACCTGTCTCTTCCGAAACGAATGAGTACGTGTGCGACGTGTCTCCTAATCGATTCGAGGAAGTCT
+
::?A@A=A>A@>@BCBBCABABKKD?BBB@BBBCCB?C?BABCCBB@AA?AADDBBCDED5C@BCCCCCCBBBC=AABBAAA0BB=B=@@@9@DD@CDBBBBA::9:?CB=AA@59::9;BDEGGCDBDCCB?@@::6;A@ABA??<@?B@@?ACCCCDCC?BBBBBB@BB?BBA9>=>;;3===899999(:A<@888??BBB=C:>???<A<AAA@@@BCCCCCC?C?BBC=A::7:@@AABAAAA????AA@@@B:87:=@==>==@=@@>>;><>===
@ATNG8:01574:05270
GATGGTAGTGTCATATGAGAGTGTGTACTCATTCGTTTCGGAAGAGACAGGTACGTTAATAGTTAATAGCGTACTTCTTTTTCTTTGCTTTCGTGGTATTCTTGCTAGTTACACTAGCCATCCTTACTGCGCTTCGATTGTGTGCGTACTGCTGCAATATTGTTAACGTGAGTCTTGTAAAACCTTCTTTTTACGTTTACTTTCGTGTTAAAAATCTGAATTCTTCTAGAGTTCCTGATCTTCTGGACAGAGTGTGCAGATACTACATCGATTCGAGGAAGTCT
+
7:;;=@<@??666?CCHFAAABCCBCA@<;/0)/:::3<<496;?;?>>>9<@955.549455:@:?;;:>00/;498;::'///(4/::1///;)//5.5;5;9;;=>:>@AAAABB9::B=A=BBBBCBBB>BAAA?BABHFBBBDCCCBBCCD@A@@=A@=@<@@@@BBBAA5;;;;;.:2929@@@@1BAAAE<BBCB6@=:9925999$555493:7<<:>>BA<@@:928335;;7;=@:?>00000/:///<=<<<<;;;BA@@B>??=?1817<;<
@ATNG8:01540:05326
GATAGTACAGTGTAGTAGACCAGAAGATCAGGAACTCTAGAAGAATTCAGATTTTTAACACGAGAGTAAACGTAAAAAGAAGGTTTTACAAGACTCACGTTAACAATATTGCAGCAGTACGCACACAATCGAAGCGCAGTAAGGATGGCTAGTGTAACTAGCAAGAATACCACGAAAGCAAGAAAAAGAAGTACGACTAATTAACTATTAACGTACCTGTCTCTTCCGAAACGAATGAGTACTGTATCTATGTGTGCGCTACCATCGATTCGAGGAATTCT
+
=BBCDBCBDD@ABEGICCCC@BCC?BBBBCB?A=9:9?>>>=@A9?<ABBCCCCD195:AA???BABBB9A@99999'683839>>2>?A<A===AA@:;7;<=;7<//+//>>@9==BB;<;;;;B<@@?D<@@@@@?@A<A=A@@;@AAA>>>>==<>>BB?BD?BB?:=>AAA7;;:788888(8807<><-----(-4:5;;=;;?99:;==9=>>>>===C==>>8=BB@A@==///=:::>=?>>ACBA;;;AAAB<@@???B=BBBB?C?C?>=
@ATNG8:01541:05340
GATGGTAGTCTCAGATAGTCTATAGTACTCATTCGTTTCGGAAGAGACAGGTACGTTAATAGTTAATAGCGTACTTCTTTTCTTGTCTTTCTGTGGTATTCTTGCTAGTTACACTAGCCATCCTTACTGCGCTTCGATTGTGTGCGTACTGCTGCAATATTGTTAACGTGAGTCTTGTAAAACCTTCTTTTACGTTTACTCTCGTGTTAAAAATCTGAATTCTTCTAGAGTTCCTGATCTTCTGGATAGCGACGCGATATACTACCATCGATTCGAGGAAGTCT
+
4444.44<AAA<<<<==<>><<;@@==BB:5505:;=4=A2626;>>>BB@BB;;:=@:?<::+0+/977:=<<:54444&4:7;???@7000;;36784:96333446@?CCCBB@@=@BB>A=AABBBDBB@BCCC@CCCCCCCCDCBB@BBCD@CBB@BC?C?@@ABBBB@A=?;;;;.;>A@;;;;.;CABB=BCCCCDCAAC5;;;;*;AAA@<@ACDADCCCCBB?C@CBBBDC?CCC@CDCCCCCCCAA@CCDCBBBF?@@?AAA?BCCE>A=@>>>
@ATNG8:01541:05343
GATGTAGCAGACGTGACAGAGCGCCAGAAGATCAGGAACTCTAGAAGAATTCAGATTTTTAACACGAGAGTAAACGTAAAAAGAAGGTTTTACGAGACTCACGTTAACAATATTGCAGCAGTACGCACACAATCGAAGCGCAGTAAGGATGGCTAGTGTAACTAGCAAGAATACCACGAAAGCAAGAAAAAGAAGTACGCTATTAACTATTAACGTACCTGTCTCTTCCGAAACGAATGAGTACGAGAGTCAGAGCAGAGCTACCATCGATTCGAGGAAGTCT
+
::?A@;BCDBBBBAB@@A;@CB@B@BBD@B@@@@A=A>AACBCCC?BB>B@B@BBBBBB3B?BCCBA@@CCCC8@?::999*:C=C4;;;6;CDBCBCCCCCB@4949?;BBB@CCCBCCCCCCBBBAAAC?BBBB>AABB??=B>C@D@@>@BBBCBBB>ABBBBB?BC>@>>589A>=78888=>>??/?D>A887>?>>?9<:=??@=?<?@BBB@CCBBBCC<?=?CD@BBB?AAABBBBCBBBA@@ABBBBCCB>>:>><?8::?>9?====B=B:::
@ATNG8:01551:05344
GATGGTAGTAGTACACTAGTCATACCAGAAGATCAGGAACTCTAGAAGAATTCAGATTTTAACATCGAGAGTAAACGATAAAAAGAAGGTTTTACAAGACTCACGTTAACAATATTGCAGCAGTACGCACACAATCGAAGCGCAGTAAGGATGGCTAGTGTAACTAGCAAGAATACCACGAAAGCAAGAAAAGAAGTACGCTATTAACTATTAACGTACCTGTCTCTTCCGAAACGAATGAGTACTGTATCTATGTGTGCGCTACCATCGATTCGAGGAAGTCT
+
////)//899@<95656=<;<:5443949.4=9955.5.55;::;;7;=9<8///0/99+969977:;:::999(33333333$38171799+733,39888;9882548:3;:95AA>?CECCAA@CC@@@C@C@??@BAA?>?AA8>;@::6:BAAABAA>ACCC>><>B<@AA<>>999,98817888)9>;A@@@BA==>:=:=@==:=<?AAAA@BB???BB<?>?AA=BBD@CBBBBCCBBBCCBB>>>BBA@>>>@@B<A===>>=A???=A=@;;;
@ATNG8:01568:05358
GATGGTAGGAGACAGCGTCGCACACGTACTCATTCGTTTCGGAATGAGACAGGTACGTTAATAGTTAATAGCGTACTTCTTTTTCTTGCTTTTCGTGGTATTCTTGCTAGTTACACTAGCCTATCCTTACTGCGCTTCGATTGTGTGCGTACTGCTGCAATATTGTTAACGTGAGTCTTGTAAAACCTTCTTTTTACGTTTACTCTTCGTGTTAAAAATCTGAATTCTTCTAGAGTTCCTGATCTTCTGGGCTGCGCTGGATATGCGCTACCATCGATTCGAGGAAGTCT
+
////5;?@000=<///7777;<<<<666;;<::5:///(/:4:)////98::7;;/00+0(//6:595:B;:<=<<B>BBBBB3BA<<5555&29;?<B@@<@A>A@@?;;:>;;;<;;;,//996<2775...35276670555559@>>=@??888>18551796<8666A;;<<<37:>>>/>9=7;7===,<<333)--6--(-6;9><@DDD/A===?<@=>>;>>@?=>>=B=>=>AAB==66606//-99--)-62,,---767277=;;A<AAAA=A<A@@@
@ATNG8:01558:05413
GATAGCGCATATCAGCGCAGCCCAGAATATCAGGAACTCTAGAAGAATTCAGATTTTTAACACGAGAGTAAACGTAAAAAGAAGGTTTTACAAGACTCACGTTAACAATATTGCAGCAGTACGCACACAATCGAAGCGCAGTAAGGATGGCTAGTGTAACTAGCAAGAATACCACGAAAGCAAGAAAAAGAAGTACGCTATTAACTATTAACGTACCTGTCTCTTCCGAAACGAATGAGTACTATGTAGAGCTCTATACTACCATCGATTCGAGGAAGTCT
+
A@@?;95>@BCECDDCB@@BCF>BBC@CBCC@@>@?BABBBBC@BB?C?BCDCCCCC1C@CCEECBBBBBG>CC?>>>>0?A?E;AAA8?BB@BCBBCBCCA?A@DC?AAB>BBABCCCBBBCDDCCBD@CCAA>ACBBBB@@>B@CCC@BABCCCBB?BBBBBB>BB;@@?9<>?==6>>><@CCCC3BB@C888B><<>1658=AA1717=@@@?BBBBBAA=@=ABA;B::7:AABAAA?>>BCCBBBB>>>;;;AAAA<AA>??@<AA>>:=;?666
@ATNG8:01555:05465
GATGGTGTAGTACACTAGTCATACCAGAAGATCAGGAACTCTAGAAGAATTCAGATTTTTAACACGAGAGTAAACGTAAAAAGAAGGTTTTACAAGACTCACGTTAACAATATTGCAGCAGTACGCACACAATCGAAGCGCAGTAAGGATGGCTAGTGTAACTAGCAGGAATACCACGAAAGCAAGAAAAAAGAAGTACGCTATTAACTATTAACGTACCTGTCTCTTCCGAAACGAATGAGTACATAGATATACGTATAGCTACCATCGATTCGAGGAAGTCT
+
778A;ABBBBCBCCBBBBBBA;;;@BCCAGG;:;B7;5;;A@@:;6;?=@=:;9@@@@A2B@CCBBCCDA9::2:@BBCCC5DB>B=@@A9@BC@AA@BBAB;;8:?CC?CCB>AABACCBBBBBCCCAAB>BBBB>@=><??AA>A@GBB?BBBCBBBB?BBBAA?@;=6...)---//)/8<9======'9=69///==A==:=<>=@B:=:==AAA?BBBBBCB?B?BCC>BBB?:::B@@A????@@@BAAAAAABAAA??:?>>>@@;@@@@7:7:=@@
@ATNG8:01559:05448
GATGGTAGCACACGAGATCTCATCGTACTCATTCGTTTCGGAAGAGACAGGTACGTTAATAGTTAATAGCGTACTTCTTTTTCTTGCTTTCGTGGTATTCTTGCTAGTTACACTAGCCTTCCTTACTGCGCTTCGATTGTGTGCGTACTGCTGCAATATTGTTAACGTGAGTCTTGTAAAACCTTCTTTTTACGTTTTACTCTCGTGTTAAAAAATCTGAATTCTTCTAGAGTTCCTGATCTTCTGGAGATATCATCAGCGAGCTACCATCGCAATTGCCTAGTCT
+
;<BC:=BCBBCBBBBCC@AACCCCBBBCCCCC@DCCC?CC@CBEEAAABD@BBB@?=@?BCEC?B?B?AABBBBA?BBBBB1BB>@?@@;@@@A>ABA=AB598?BDC@BBBBBBA;7=<@<@=AA>>>A=>9>A>>.55@999??@A@@@@=>><>@>9==;A;9<<DDAA886<@BBB5?;?<ABBBA/=<////(/---48---9057555%55578285550599899903.3...99167=:>===>A@@@A::9AAFFA<838///6;+/-8A=BB@@??
@ATNG8:01536:05517
GATGGTAGTATCTGCACTCTCTGTCCAGAAGATCAGGAACTCTAGAAGAATTCAGATTTTTAACACGAGAGTAAACGTAAAAAGAAGGTTTTACAAGACTCACGTTAACAATATTGCAGCAGTACGCACACAATCGAAGCGCAGTAAGGATGGCTAGTGTAACTAGCAAGAATACCACGAAAGCAAGAAAAAGAAGTACGCTATTAACTATTAACGTACCTGTCTCTTCCGAAACGAATGAGTACGAGAGAGCACACGTGTCTACCATCGATTCTAGGAAGTCT
+
55==9>BBBCCBBBBDDBBEDDDBB?BDD@CBBB999:@CCFECCB?BD@D?BBBAAABB2C@DC?@ABCCAA@9>@;;;;;*;B>C5;;:49@E?BBBCBBABC?B@BC@CCC@CDAABBCCCCCCCCC??:>@@@;@BABAA::5;@CAA?ABBBCBBB?CCECCD?BB?999599@@A9?::48====/>>;?@@@AA?A=-/,/;99+/+/;000@AA@A???=@=ABB=BBE@B@??CDCBBBBA::>@>988>>==>>><@>==?A;???>:>:>>>>
@ATNG8:01541:05475
GATGGTAGCATCATGCATATCTCACCAGAAGATCAGGAACTCTAGAAGAATTCAGATTTTTAACACGAGAGTAAACGTAAAAATAAGGTTTTACAAGACTCACGTTAACAATATTGCAGCAGTACGCACACAATCGAAGCGCAGTAAGGATGGCTAGTGTAACTAGCAAGAATACCACGAAAGCAAGAAAAAGAAGTACGCTATTAATTATTAACGTACCTGTCTCTTCCGAAACGAATGAGTACGATGAGATCTCGTGTGCTACCATTGATTCGAGGAAGTCT
+
<;@A@CBBBCCBDBBBCCCCBBCCC@BCB@DBBBCC@A?ACBBACC?CCAC@B>?@DCCB+=7BB897B@@AA@8@@>>??@,@@<@;@AA9AFEBCBBBCBB@@=@@BA?BCC@CCBBCCCCAAABBBCDD@CAAA?BBBBAA?><@?BBB@CBAAABBB@BBBBBB?BB>???;??@@@;A@@>=====.=?<A888==933)-)-)-9-3-38@???BAAAA:949;?CD@DEC>@?@BBBBBBBA>>>===>>B@>>=>=B=<<7<//+/:9:9=7@;;;
@ATNG8:01549:05496
GATGGTAGACATATCGTACTCTCTGTACTCATTCGTTTCGGAAGAGACAGGTACGTTAATAGTTAATAGCGTACTTCTTTTTCTTGCTTTCGTTGGTATTCTTGCTAGTTACACTAGCCATCCTTACTGCGCTTCGATTGTGTGCGTACTTCTGCAATATTGTTAACGTGAGTCTTGTAAAACCTTCTTTTTACGTTTACTCTCGTGTTAAAAATCTGAATTCTTCTAGAGTTCCTGATCTTCTGGGTCTACGCTCGTCGCGCTACCATCGATTCGAGGAAGTCT
+
7;?@@??CCCCCBBBCCCCCCAAADIEEBBCB?BBAC<AA>A=@999;<<7;<BBB>A@CCCC?B?BBBBABA:9337777'7<3<888(89:1:;?9937818AA=??<??BAAAAA<AAB<@<@??::;===>>?A<???B@@@A@>>;>>=>?<>>>=AA<A<@@@AA@@@A;??AAA6@<?:?ACCC.@>>>>7@>>>@A@@=>9>>AA.><<@A=C=AA7>@A@@@A<A<AA@@;;7;>>>9@>>>@>===AA<<<>;;;>;>AAAAA<>>??;>=A=>;
@ATNG8:01565:05480
GATCTCGCTGATGATATCTCCAGAAGATCAGGAACTCTAGAAGAATTCAGATTTTTAACACGAGAGTAAACGTAAAAAGAAGGTTTTACAAGACTCACGTTAACAATATTGCAGCAGTACGCACACAATCGAAGCGCAGTAAGGATGGCTAGTGTAACTAGCAAGAATACCACGAAAAGCAAGAAAAAAGAAGTACGCTATTAACTATTAACGTACCTGTCTCTTCCGAAACGAATGAGTATACATCGTCGTGTCGTGCTACCATCGATTCGAGGAAGTCT
+
CCCABABCCCCCCCBABCBC@CCCADCCCCB=A?BABAFDD?BB?B?BAAABCCC2A<ACDCCBBCBBB=??@CCCC5BB>B=AAA9ADD@AAABA@@00-0<@@<CCC>@@DCGCBBCCCCBBCCD?CBBB>@AAB@@?>9?=A@@=?BCAAABB?BBAAAB>?;7;>=*000000+/7:7888888%9=9=756@@CBD:=:=>??1838?AAB@BBAABBB?C?BAA<???>???????>@@@???BAAAA9999BBCD?CBBBBA<@BBB;?>??A@
@ATNG8:01572:05518
GATGGTAGTGATAGCAGATCAGACACCAGAAGATCAGGAACTCTAAGAAGAATTCAGATTTTTTAACACGAGAGTAAACGTAAAAAGAAGGTTTTACAAGACTCACGTTAACAATATTGCAGCAGTACGCACACAATCGAAGCGCAGTAAGGATGGCTAGTGTAACTAGCAAGAATACCACGAAGCAAGAAAAAAGAAGTACGCTATTAACTATTAACGTACCTGTCTCTTCCGAAACGAATGAGTACCTCTCAGACGCTCGTCCTACCATCGATTCGAGGAAGTCTA
+
//897:@;<:9////::/5659;;55.554.497---(-(--7-/)4:287,3,333333333#3389:;;88888=77394449'45.57===2>;;7;>@BCCABA>B<@@<@@@;?@>?A;9:A@BB@@@BB?BBBA@BBA00000+0*009.4::;9::;8;;:=:?;@@>????A=;<87763..////$//(/335=977:)/).6663727300/6;85////)/4666.666(333:::=7===>>=;:7889:<=;???;>:::==:<<;;3:0//8//
@ATNG8:01541:05542
GATGGTAGCAGACGTGACAGAGCGCCAGAAGATCAGGAACTCTAGAAGAATTCAGATTTTTAACACGAGAGTAAACGTAAAAAGAAGGTTTTACAAGACTCACGTTAACAATATTGCAGCAGTACGCACACAATCGAAGCGCAGTAAGGATGGCTAGTGTAACTAGCAAGAATACCACGAAAGCAAGAAAAAGAAGTACGCTATTAACTATTAACGTACCTGTCTCTTCCGAAACGAATGAGTACGTGTTCGACGTGTCTCCTACATCGATTCGAGGAAGTCT
+
:;CE@A?CA=CDCCABABGDCCCCCA=;;ADDDCCC@C@CBC::;E@DC?B?::9@@AAA2A?BBBBBBCCBB@89:;;;;;*;B;@;ABA7BBB@CCBCCEECC?C@CC?CCD?BBCCCCCCCDCCBBBBD@BCCC@BBBAAAAB?D?ABB?BBBBBBBB?AAACBB@BC?BBB?BBCCC=BB?=@AAAA/@@<?888@@ABA<A<BB@@<@=@@BBB@CCAAACC?C?AAA=CCC?BBCCCCBBAA><?@A@@@A???B=>>;;;>B;:8;AAA<A:=>>@
@ATNG8:01541:05564
GATGGTAGTCTCAGATAGTCTATAGTACTCATTCGTTTCGGAAGAGACAGGTACGTTAATAGTTAATAGCGTACTTCTTTTTCTTGCTTTCTGTGGTATTCTTGCTAGTTACACTAGCCATCCTTACTGCGCTTCGATTGTGTGCGTACTGCTGCAATATTGTTAACGTGAGTCTTGTAAAACCTTCTTTTACGTTTACTCTCGTGTTAAAATCTGAATTCTTCTAGAGTTCCTGATCTTCTGGGTGTATCAGCGAGTATCTACCATCGATTCGAGGAAGTCT
+
44995;:<@@:66?===<666>>=>>=A@:/0+/::<<@E@C@CAB@<@@:>=99>5>;?@?@>B?AA@;;;<;<644444$4:6;9=93///766;7:48913337796;;;<<<<<8<BA8?>@@@AB=AC@CCCE?BBBBBABCC@A@000@@90006;>:=;???>??@@B=@@>>>-:4:>;;;;.;;;@@9AB@AABCBBB<@@@3@A@:9299>@=AABBBBB?B?BBBBA@5;;;;/:AA@A@@A:::BBCCBA::6:=<;00*0<>@=CACCBB
@ATNG8:01556:05542
GATGGTAGTGTCATATGAGAGTGTGTACTCATTCGTTTCGGAAGAGACAGGTACGTTAATAGTTAATAGCGTACTTCTTTTTCTTGCTTTCGTGGTATTCTTGCTAGTTACACTAGCCATCCTTACTGCACTTCGATTGTGTGCGTACTGCTGCAATATTGTTAACGTGAGTCTTGTAAAACCTTCTTTTTACGTTTACTCTCGTGTTAAAAATCTGAATTCTTCTAGAGTTCCTGATCTTTCTGGACGACGCGCACTGACACTAATCGATTCGAGGAAGTCT
+
4<>>;@>?;??;;;;AABABCCDDAA@BBBBA?CCEE?BB@B@B956;55.5555;7;8====7;7;=@>>>=?>29::::*4=:>@BB:?:>;166>:>??A@@CCDACDCBBB;;79BA>C@BBBAAA@D@ECCC@BCCAAA@@@@@@C@@@D@CCC?BB@D?ACCCCCEDD@B;;;;.;>B>;<;;;*;C::;.9@@??;A@==9====0955;<5:5;>5>BA::9?:=:=999999(48>5:;;;666:<<9:;;@<;>;7@?;?>:>>00+0:<::9
@ATNG8:01564:05561
ATGGTAGCTCTGCTCTGCACTCTCGTACTCATTCGTTTCGGAAGAGACAGGTACGTTAATAGTTAATAGCGTACTTCTTTTTTCTTGCTTTCGTGGTATTCTTGCTAGTTACACTAGCCATCCTTACTGCGCTTCGATTGTGTGCGTACTGCTGCAATATTGTTAACGTGAGTCTTGTAAAACCTTCTTTTTACGTTTACTCTCGTGTTAAAAATCTGAATTCTTCTAGAGTTCCTGATCTTCTGGATATGAGTGACTCGTGCTACCATCGATTCGAGGAAGTCTA
+
8::.444444499;;=0//9///56599=@9938444(44.48>@=BGDEACBA@@7;6;BAB>C@BBBBBBCCB<;;;:::%;<5;:;;0945<6?;=8<@499@@ACBCCCBBBDD@CCC@D@CCBB@@?A?BBCC?CCCBAABBCCCCCAA?B>BBB@CC?B>AACCBBBCC>BAAAA9A>C>BBBBB2BBBCC?CCCCBBC@@@<????0@@@AC:;:;F@CCCCBBB?B????BBB>AACADDCCCBBBC@????@@ABBB@BBBBAA=@BAA?A@BBBBB
@ATNG8:01567:05584
GATGGTAGAGTACAGTGTAGTAGACCAGAAGATCAGGAACTCTAGAAGAATTCAGATTTTTAACACGAGAGTAAACGTAAAAAGAAGGTTTTACAAGACTCACGTTAACAATATTGCAGCAGTACGCACACAATCGAAGCGCAGTAAGGATGGCTAGTGTAACTAGCAAGAATACCACGAAAGCAAGAAAAAGAAGTACGCTATTAACTATTAACGTACCTGTCTCTTCCGAAACGAATGAGTACTATAGACTATCTGAGACTGCCAAGGCACACAGGGGATAGG
+
DCCC?CABCCC@BBDDCBBCCCCBB=BDD@CCCC??<??AABCBBB?BC>B>BB@@@AAA2B?BBBAAACCCCC>A@;;;::*;B>B;AAA;AEGACECCCCB:96;?BB?BCC?AABBCCCCCCCBBBBBB@BBBB>AABBBBBC@C@C@@>@CFFBBBC?BBAAAA@CC@>>?:99BBC=A?;487778(8@:;;;;?AA@A<>;>AAA;?<?AB??=?BBAABB>A>ADF>??@@BCCBBBCC?@@@@@@@ABBB99:BAAA>B>A>BBBBCBBBB8BBBBB
@ATNG8:01542:05664
GATGGTAGTAGTACACTAGTCATACCAGAAGATCAGGAACTCTAGTAGAATTCAGATTTTTAACACGAGAGTAAACGTAAAAGAAGGTTTACAAGACTCACGTTAACAATATTGCAGCAGTACGCACACAATCGAAGCGCAGTAAGGATGGCTAGTGTAACTAGCAAGAATACCACGAAAGCAAGAAAAAGAAGTACGCTATTAACTATTAACGTACCTGTCTCTTCCGAAACGAATGAGTACTGTATCTATGTGTGCGCTACCATCGATTCGATGAAGTCT
+
<>CC@CDCCBBCCBBBGABBCBBBC@BBB?CBBBCC@CACCBBCDCDDC>A?ABC;;;;;*;@CCCCCCBCCCB9>@9999*<J>B<A@=AGD@CBCACADBB>C<>?<???=@?FCDCCCCCCBBBCCC@BCBA?CA@@@@??<@?BBB@BBCCCBBB?BCBBBC@BB?999<??ACD=?>??BBCCC3??=A=>>G?>==9<9<ABB7;8<ABBB@BCBBAAA?A>ABB>BBB?BBBBBBBBBCBBBBBBBBBAA>>>>>><AB;;;>;>AA>=:9=///
@ATNG8:01542:05665
GATGGTAGCTCTGCTCTGACTCTCGTACTCATTCGTTTCGGAAGAGACAGGTACGTTAATAGTTAATAGCGTACTTCTTTTTCTTGCTTTCGTGGTATTCTTGCTAGTTACACTAGCCATCCTTACTGCGCTTCGATTGTGTGCGTACTGCTGCAATATTGTTAACGTGAGTCTTGTAAAACCTTCTTTTTACGTTTACTCTCGTGTTAAAAATCTGAATTCTTTTAGAGTTCCTGATCTTCTGGATACACTCATGTGCACCTACCATCGATTCGAGGAAGTCT
+
//9939:99944544999:<;;;;;;==?B?;9@>?>5>B8;76@ABCCCACCCCCAD@BBCD@DACBBBCCBBBADDCCC2CD@EABB=ABCC?AAB@BB?@@BCCF?BBCCBBCC@DDE?A>BBBBBDBB?B@A@<A@CCCCCBBBBA@@?CC@CCD@CB@B=??BBBBGCF=@<<;;.;5<5;;;;;*;AABG>BBBBDBB@??4;;;;*;??@@=@>AAAB8ABBBB@B@AA@A@A?BBC?BBBAA@CCDAAABCAA>AAC?:::AA@;@@::4::?@@A
@ATNG8:01561:05639
GATGGTAGTGTGTCTCTGAGAGTAGTACTCATTCGTTTCGGAAGAGACAGGTACGTTAATAGTTAATAGCGTACTTCTTTTTCTTGCTTTCGTGGTATTCTTGCTAGTTACACTAGCCATCCTTACTGCGCTTCGATTGTGTGCGTACTGCTGCAATATTGTTAACGTGAGTCTTGTAAAACCTTCTTTTTACGTTTACTCTCGTGTTAAAAATCTGAATTCTTCTAGAGTTCCTGATCTTCTGGGTCTCTCTCTCACGCACTAATCGATTCGAGGAAGTCT
+
;;BC;CCCCBCCCCA@ACGDGCCCCCCCCC9999@CC>BB?B@BBBCDDC@CCBBB@CACBBB@CACAABCCCCC@CBBBB2BA@;;;@;ABDC@DCCACC?A@DCCC?BBCBBBCC@BBB@C@BB@@@A@@<@BDD?CBBAA@CBCBBABBB@@>ACC@CE?C?BBABBCCCC?BBEEE<B@B>BBBBB0BDBBB>BCCIGDCDCC@DFJL5BCBCCAE@BB@CCBBBBC?B?C::;CC?CABB<BAAAA@@ABBCC;;;BBA>AABBB>AACC?B?A???
@ATNG8:01573:05650
GATGGTAGTGTCATATGAGAGTGTGTACTCATTCGTTTCGGAAGAGACAGGTACGTTAATAGTTAATAGCGTACTTCTTTTTCTTGTCTTTCTGTGGTATTCTTGCTAGTTACACTAGCCATCCTTACTGCGCTTCGATTGTGTGCGTACTGCTGCAATATTGTTAACGTGGGTCTTGTAAAACCTTCTTTTTACGTTTACTCTCGTGTTAAAAATCTGAATTCTTCTAGAGTTCCTGATCTTCTGGGATGTGTGCGCAGTGCCTACCATCGATTCGAGGAAGTCT
+
-5--(--:::@;:556;;>B<;@BBA>?@=4405;<>4;:5:0555<=BB?<=666>A>C@;<5525999<==;<.44444$4=88<==@5778<<6;8<4884333;>@?BCCCFDHE@BAA<@;@@@99:CC@CCCC@BBCBBBCECCCBBBBCC@DBB?BC@C?@@BCE>BBC@BBBBB7A;?;;;;;;.;CCDF<AAEIFCCBAA5;;;;*<<<;C=@=@A>A@@BBCC?B@DDEBBB@A@AA<A000@>@BBBBBBBC@DBB?B???BB?BBBB?B?BB?@
@ATNG8:01538:05685
TATGGTAGAGTACAGTGTAGTAGACCAGAAGATCAGGAACTCTAGAAGAATTCAGATTTTTAACACGAGAGTAAACGTAAAAAGAAGGTTTTACAAGACTCACGTTAACAATATTGCAGCAGTACGCACACAATCGAAGCGCAGTAAGGATGGCTAGTGTAACTAGCAAGAATACCACGAAAGCAAGAAAAAGAAGTACGCTATTAACTGTTAACGTACCTGTCTCTTCCGAAACGAATGAGTACGTGTGACGTACGTGAGCTACCATCGATTCGAGGAAGTCT
+
ECCC?CAABCCDEBCCCBCBBBDCC?@@B@CCCCCB>C=BBCCCCC?CD?B@BB@>>???1?@DCCBBCDDCCC>@=999:9*;A>A;@@@9ACB@DBBBBBDBB>B?BB>BBB>BBB@BBCCCCCCCBBBC?CCCC?CBBB???B>B?C??>@CCCCCCB?BB???A?BB>BBB7;;777.9?><=????1?B>B::8?A@AA6757AAA5:7;?CBB?CCCCCBB@B?BCC>C:999??ACC>>=>>CBBACCBBBBA?>?CD@CBBBBB?B@@??C@B???
@ATNG8:01577:05684
GATGGTAGGCACTGCGCACACATCCCAGAAGATCAGGAACTCTAGAAGAATTCAGATTTTTAACACGAGAGTAAACGTAAAAAGAAGGTTTTACAAGACTCACGTTAACAATATTGCAGCAGTACGCACACAATCGAAGCGCAGTAAGGATGGCTAGTGTAACTAGCAATTAATACCACGAAAGCAAGAAAAAGAAGTACGCTATTAACTATTAACGTACCTGTCTCTTCCGAAACGAATGAGTACACACTCTCATATGACACTAATCTATTCGAGGAAGTCT
+
@@@@<A?:6=A;;6>@CCBBBBCCG6AAC:B@@;;6=C?CA::9=A>9;8;@CA@;;;;;)9=CCABAAA>999/9@;;;;;'9@7@.999'5=?:@BBCC@@@A>A=@@:@@@488AA@BABBBBBCCA;:29=77133:;<=>=>>7554-3:9345=?6=>9---(,(*/2,,(,-556//.2/55999*9;3778879956161979:7:=BBFCC>A@??A@A=@=ABB=BAA>?????CBBB@BAB>=>>?@AAA@@><7>AA>>5:?:?<<=AA;<
@ATNG8:01538:05725
GATGTAGCGCGACGAGCGTAGACCCAGAAGATCAGGAACTCTAGAAGAATTCAGATTTTTAACACGAGAGTAAACGTAAAAAGAAGGTTTTACAAGACTCACGTTAACAATATTGCAGCAGTACGCACACAATCGAAGCGCAGTAAGGATGGCTAGTGTAACTAGCAAGAATACCACGAAAGCAAGAAAAAGAAGTACGCTATTAACTATTAACGTACCTGTCTCTTCCGAAACGAATGAGTACGTGTGCGACGTGTCTCCTACCATCGTATCTCAGGAGTCT
+
ACCCCBBBDCBBBBDCCCCCCDCC>CCC?AAACCC?B?BBDCCBB>@@<?;>>?@@@@A2A?BBDBBA@@:99,9>99::;*;C=B;AAA7ACCACEDBCCDCB?A?CB?BBB?BBBBCCFDDCCCC???@?AA?@>@AAA@@:94;?ACC@DCCBAABC@BBBBA@=??9?@@9?>99:2779668888(6=8>:;<>?>?@<><>@AA1838?AAB?BBBBBCC<;:;@=5=00+000=@BBB@@@>>>A@@@@@@AA<>>><?>>=BCCCCCBB?BB>>?
@ATNG8:01553:05737
GATGCACGACACGACGATGTGTACTCATTCGTTTCGGAAGAGACAGGTACGTTAATTAGTTAATAGCGTACTTACTTTTTCTTAGGCTTTCTTGGTATTCTTCTAGTTACACTAGCCATCCTTACTCGCTTCGATTGTGTGCGTACTGCTGCAATATTGTTAACGTGAGTCTTGTAAAACCTTCTTTTTACGTTTACACTCGTGTTGAAAAATCTTGATTCTTCTAGAGTTCCTGAATCTTCTGGAGATACACATGATACTCTACCATCGATTCGAGGAAGTCT
+
<<<@:;;555;;///0//9:<BBBB?CC?B;;;,;B=B=BA996<<7<===<:B,0)0//)/5:7:8:49;=25/;;;;+663//(///(/838033/(/:(..333.393557=>:8853<77775555,23660....755658555;<5715=>6;>57.373...76:4989;;.9.3033777(...56.6-..55539627?FCC.9884////574355366;*/)/67/977355;*..777355<9<;>:6769//)///>>@7BC??;?>A?==
@ATNG8:01555:05743
GATGGTAGTAGTACACTAGTCATACCAGATGATCAGGAACTCTAGAAGAATTCAGATTTTTAACACGAGAGTAAACGTAAAAAGAAGGTTTTACAAGACTCACGTTAACAATATTGCAGCAGTACGCACACAATCGAAGCGCAGTAAGGATGGCTAGTGTAACTAGCAAGAATACCACGAAAAGCAAGAAAAAGAAGTACGCTATTAACTATTAACGTACCTGTCTCTTCCGAAACGAATGAGTACTGTATCTATGTGTGCGATCGATTCGAGGAAGTCT
+
CBBB@CABBBBCCCCBBBICCABBB@C?@@CCBB:::;@CBDCCCC@CC@C@@@@CCCCC3C>@?AAAA?ACCC>B>@CCCC5BD?B:ABA9ACCGGBBBCCCA@>A@CC@CDD>A@AABDFDBBBBDCCBB?BAAA<??AACCBB?BACBC?BBCDBBBB?BBBAAA@BB?BB@9==::::+8::488888(5=:A8:;ACBAA7;7;>CC7;6;>?>><?@AAABB?B?BBB>AAB????BBBC;>>BBABB??===>===A?@??=?A@@<@<@=>=
@ATNG8:01582:05134
GATGGTAGCTCTGCTCTGACTCTCGTACTCATTCGTTTCGGAAGAGACAGGTACGTTAATAGTTAATAGCGTACTTCTTTTTCTTGCTTTCGTGGTATTCTTGCTAGTTACACTAGCCATCCTTACTGCGCTTCGATTGTGTGCGTACTGCTGCAATATTGTTAACGTGAGTCTTGTAAAACCTTCTTTTTACGTTTACTCTCGTGTTAAAAATCTGAATTCTTCTAGAGTTCCTGATCTTCTGGATACACTCATGTGCACTTACCATCGATTCGAGGAAGTCT
+
;=BC@CBBCBCBBBBBBBCCCCCCBBCCGC@@>@CDD=CB?D>AADDDEE?CCBBB?B@DCCB?C@DCCBBABCC@CCDDD1BB?AACD=CCCC@CCC@CC>@@BCBB@BCCCCCCC@BBB@C@CCCC@@?B?CCCC?BBCCCBBACCBBCAA@A;@@C?BC?B>AABDCCCCDBDCCCC;C>A=@@@??,?BB@A=ACDCCCBBAA=AAAA0AABCC@C@@@>@BAAC??=?@BBBCCB>AAC@CCCCCCDDD::9AA@??=@C@DAAABB?BCBB?A<A<88
@ATNG8:01589:05160
GATGGAGTGCGTGAGAGAGAGACCCAGAAGATCAGGAACTCTATAAGAATTCAGATTTTTAACACGAGAGTAAACGTAAAAAGAAGGTTTTACAAGACTCACGTTAACAATATTGCAGCAGTACGCACACAATCGAAGCGCAGTAAGGATGGCTAGTGTAACTAGCAAGAATACCACGAAAGCAAGAAAAAAGAAGTACGCTATTAACTATTAACGTACCTGTCTCTTCCGAAACGAATGAGTACGAGAGAGACACACTACCATCGATTCGAGGAAGTCT
+
/;::;@BCCCBBBDCCHFCCB:99,:956;C=;;;0924::495<8??;?=998;;AAA/A8=933:;;;8;7.73;;;;;*9;49.9994:@A?;<;@CC;:;495><8<AA699?>@BCCHCCCDCCCB@BF??<@AAABBBB?B@C;:8;AACBCEC?BACB9849A?@AB?BA99927=?=BAAAAA)==9=///==A=>:>:==DE8;7:@AAA?BCBBBBB?B@BBB=BBB@BABBBBBAAABA?@?@>>>CA??<?AA>>><@?>>5:5:=?>
@ATNG8:01597:05169
GATGGTAGCATCTGTATATCTCACCAGAAGATCAGGAACTCTAGAAGAATTCAGATTTTTAACACGAGAGTAAACGTAAAAAGAAGGTTTTACAAGACTCACGTTAACAATATTGCAGCAGTACGCACACAATCGAAGCGCAGTAAGGATGGCTAGTGTACTAGCAAGAATACCACGAAAGCAAGAAAAAGAAGTACGCTATTAACTATTAACGTACCTGTCTCTTCCGAAACGAATGAGTACAGAGAGTACGATATGTCTACCATCGATTAGAGGAAGTCT
+
9<CC;CC??ABCCCDCCBCCCCCC?CCCACCCCAA=A@BCCCCCC>BA?B?CEC@@@@@2A?CDDAAABBBBB<BBBBBBB2BA?B=AAA;ADL@CBBCCCBBB@C@CC@CBB<A@BBCCCCCCCCC@@@C@CBBB?BA????@@<A@CCB?BCCCBBBBBBBAAA@BB=>??:?==::1;99:88888(6=8>688BCD??<?<@???7;7;ABBB@BBBA@@?9>;?BA=B??<?BBBBBBCAAAAABBA@@@A@>>>>>>;@>>>AA=ACCC:?;@@>>
@ATNG8:01600:05142
GATGGTAGTGTGTCTCTGAGAGTAGTACTCATTCGTTTCGGAAGAGACAGGTACGTTAATAGTTAATAGCGTACTTCTTTTTCTTGCTTTCGTGGTATTCTTGCTAGTTCACTAGCCATCCTTACTGCGCTTCGATTGTGTGCGTACTGCTGCAATATTGTTAACGTGAGTCTTGTAAAACCTTCTTTTTACGTTTACTCTCGTGTTAAAAATCTGAATTCTTCTAGAGTTCCTGATCTTCTGGACGACGCGCACTGACACTACCATCGACACTCCAAAGTCT
+
AABB:BBBBBBCCECCCCCCGB;;;CCCBBBC?BBBD>AA>@ABBDCCCC@BBBAA5;7;=@B=B@DCDCCBDBC>;;;;;*4=.495@6@BCC>AAB=@B::;BBBBABCCBCDD?@ACAD@DH;;;;;B?AABA6;<A;;;BBBA@@?@??>>>9989@=A7::BBBCCBC5;;;;;*:;A=?AAAA,AAABB<BBAAABC;;;>AAAB2BBBCC@B?BB:<<ABBCCAE?:;:CAA?AAC?CC<;;BACA@@AAACCFBBDADCCBBBBA@A6::5;BAA
@ATNG8:01608:05130
GATAGCGCACACATAGATACAGTACTCATTCGTTTCGGAAGAGACAGGTACGTTAATAGTTAATAGCGTACTTCTTTTTCTTGCTTTCGTGGTATTCTTGCTAGTTACACTAGCCATCCTTACTGCGCTTCGATTGTGTGCGTACTGCTGCAATATTGTTAACGTGAGTCTTGTAAAACCTTCTTTTTACGTTTACTCTCGTGTTAAAAATCTGAATTCTTCTAGAGTTCCTGATCTTCTGGTAGAGCGTGCATATATCTACCATCGATTCGAGGAAGTCT
+
;<;;;<<ACBBBECCFCDDDBBBCCCCBB@AA@E>DE@D@AABCCLLACBCCC@C@@><=+0+0<;7:?<>C?CACDE3CB@CAAA<@@CB@CBB@BB>@ABDCC?CCCCBBCC@CCD@C?CCCCA@AB@BBCC8;:AA??@@@@@@@A::9?BAAA@@=@9::;B@@ABB<@ABBB7B?C>BBDDD0DB;;;0;<CDBCCA@A@BBBB0;:;@@@CADC?CCCBB@@=??A@@C@?;@@B@CBBBB;;;AAA@;;:@@@@@=@@??@A?ABBC?B?BBAH
@ATNG8:01611:05148
GATGGTAGTGATACAGATCAGACACCAGAAGATCAGGAACTCTAGAAGAATTCAGATTTTTAACACGAGAGTAAACGTAAAAAGAAGGTTTTACAAGACTCACGTTAACAATATTGCAGCAGTACGCACACAATCGAAGCGCAGTAAGGATGGCTAGTGTAACTAGCAAGAATACCACGAAAGCAAGAAAAAGAAGTACGCTATTAACTATTAACGTACCTGTCTCTTCCGAAACGAATGAGTACGATGAGAGAGCTCTCTCTACCATCGATTCGAGGAAGTCT
+
9:?A=A@>ACCDB>>@>AAA>??<A:;?;<=94:;4.4.4<<8:5<8;:8;<;;773333$34:@BBDDDBBBC>979<?>>09:49.99909BD@ABBCA<<00,/6<94?<?89:ACCBBBCCCCC@@@B@BAAA>AABBBB??<@?@:;;;CCCCDCC?BCCCBB>>?8??=9==::9,8;;889999(7:6:<>>CA=:7+-+-777*-,-=@AA@CCAAA@?;@=@@@9@??<?>?CBBBBC@??B>>@@@>>=<:::<99<///7=9==??7;7;@@>
@ATNG8:01614:05132
GATTGCACATGAGTGTATCCAGAAGATCAGGAACTCTAGAAGAATTCAGATTTTTAACACGAGAGTAAACGTAAAAAAGAAGGTTTTACAAGACTCACGTTAACAAATATTGCAGCAGTACGCACACAATCGAAGCACAGTAAGGATGGCTAGTGTAACTAGCAAGAATACCACGAAAAGCAAGAAAAAGAAGTACGCTATTAACTATTAACGTACCTGTCTCTTCCGAAAACTAATGAGTACTGCGTCTCACTCTCGCCTACCATCGATTCGAGGAAGTCT
+
?<?35;9@@@@ADCCCEA?;@AA:;99CCC8A=AAA@@<:600+0)/899:999*4>=@@;@@BA988-:::<;<;<%<:594944&443-3:<???A@=192900)00/)/9::;:;BBBCBB<<<A;ABBA>ABA?==77099?AC@CCBBB@0000@=:8:7..)---)--8:::0:00*00000'//(/;;;779991818==81716=<//,/<<=>=<5;5;>>?5?@@<@??????==<AAA@@@A>>>AAA<A>><>=>=>?<AAAA<A:>>88
@ATNG8:01624:05129
GATGGTAGGTGCACATGAGTGTATCCAGAAGATCAGGAACTCTAGAAGAGTTCAGATTTTTAACACGAGAGTAAACGTAAAAAGAAGGTTTTACAAGACTCACGTTAACAATATTGCAGCAGTACGCACACAATCGAAGCGCAGTAAGGATGGCTAGTGTAACTAGCAAGAATACCACGAAAGCAAGAAAAAGAAGTACGCTATTAACTATTAACGTACCTGTCTCTTCCGAAACGAATTAGTACGATGAGAGAGCTCTCTCTACCATCGATTCGAGGAAGTCT
+
778?:<@D@C??;65566666@A@A<@A@;?C=000+06=<?AC:;7;CCB?BC;<<<;;*;;A@@CCBBB?@@<@AABCDD1@@=@:=??6?BC@BCCCBBB;;9:>AA?BBB@ACBCECA@@DAAAAA@B=@AAB?BCCCBBBC@D>AAB>BBBAAABB?BBBCBB??B=A??5;:888*8:717<:;:+//(....<99<=495;;>A5;588;AAAFAAABAC?C;;;D;:9;:?9=>@AABBCBCBB???A:::?@???B=A97777/25552:5:766
@ATNG8:01582:05210
GATGGTAGATATATGCACGCTCTACCAGAAGATCAGGAACTCTAGAAGAATTCAGATTTTTAACACGAGAGTAAACGTAAAAAGAAGGTTTTACAAGACTCACGTTTAACAATATTGCAGCAGTACGCACACAATCGAAGCGCAGTAAGGATGGCTAGTGTAACTAGCAAGAATCCACGAAAGCAAGAAAAAAGAAGTACGCTATTAACTATTAACGTACCTGTCTCTTCCGAAACGAATGAGTACTTTATCTATGTGTGCGCTACCATCTATTCGAGGAAGTCT
+
9:BB=C?:<9=595=;B565954493:<A=@B@@@B?A>ACBBCBB?@@7;+00:96666'60733333::?CB6<<;;;;;':9<;3::9+9//)////7;;99:3:5:=8599455A<>969CBBBC;;;B@CC;;9:@>=ABBB?C?BBC>??@BCDBD=??A>==900+0606;333(3996======&5545222768883705677(/(..0/718334>=9984999/<73,33789<<>B<B@;:9:>==>?????AA8:98///4888:5:-////
@ATNG8:01584:05214
ATGGTGCACACGAGATCTCATCGTACTCATTCGTTTCGGAATGATACAGGTACGTTAATAGTTAATAGCGTACTTCTTTTTCTTGCTTTTCGTGGTATTCTTGCTAGTTATCACTAGCCATCCTTACTGCTGCTTCGATGTGTGCGTACTGCTGCAATATTGTTAACGTGAGTCTTGTAAAACCTTCTTTTTACGTTTACTCTCGTGTTAAAAATCTGAATTCTTCTAGAGTTCCTGATCTTCTGGGTCTACGGCTCGTCGCGCTACCATCGATTCGAGGAAGTCT
+
4<=;>BBB@;655;;55599554:45455575555)55.5.5555999727:7--(-(----(-0569834388499999'89177777.769:)//505506/----(---///566:8984:/22......7287,----475678553833..).7703:28;;;779>?;;177978*718185666'65999)//55535998+2555$5997765;AD=AAA@;:;:>:;;;@??:?;:;3;=;;//+/<333///=9:=B<?>?>:;6;=?>;?;==;7
@ATNG8:01610:05174
GATGGTAGGTGATACAGATCAGACCCCAGGAAAGATCAGGAACTCTAAGAAGAATTCAGATTTTTAACACGAGAGTAAAACGTAAAAAGAAAGGTTTTACAAGACTCACGTTAACAATATTGCAGCAGTACGCACACAATCGAAGCGCAGTAAGGATGGCTAGTGTAACTAGCAAGAATACCACGAAAAGCAAGAAAAAAGAAGTACGCTATTAACTATTAACGTACCTGTCTCTTCCGAAAACGAATGAGTACGATGAGAGAGCTCTCTCTACCATCCGATTC
+
-65805.0)/9779;565;;:997;;+//)//(/79455.5.5<<55.5949<8<599444444$45:;<=<::;3399*8799444$455)5.5>@0<<<7666@===BB?C@BD@EFF?AA?@ABBCAAAFDFDDD?B;;;69><<AA895::?>?:>A99:>BA?BCB@@@=00,0;;3;93333&3775568888%8949<<>>@A==:><@AAD=?;?BDCC>AA???A@>?<99::+:=>9>??@@???>0//56:557225555.664---(---03
@ATNG8:01615:05172
GATGGTAGCGCGACGAGCGTAGACCCAGAAGCATCAGGAACTCTAGAAGAATTCAGATTTTTAACACGAGAGTAAACGTAAAAAGAAGGTTTTACAAGACTCACGTTAACAATATTGCAGCAGTACGCACACAATCGAAGCGCAGTAAGGATGGCTAGTGTAACTAGCAAGAATACCACGAAAGCAAGAAAAAGAAGTACGCTATTAACTATTAACGTACCTGTCTCTTCCGAAACGAATGAGTACGATGAGAGAGCTCTCTCTACCATCGATTCGAGGAAGTCT
+
89@A;;ACBB:;4>55666<:=<<;27//)///77995?97=:///;4776:643333333$3,3777;888;;?97355;;;*<>;@2999&5;>;9:9@???9;557@@9BCB@CCBBCCHCCCJBBBBBB?BAAA?BBCBBB@?;@?BAA?ABAA@B?@=@ABBBB?AA>ABB;A?737)335.25567(5:49555@@<>@:<4;==><?<??CCC@BCAAACC?F?BBB>BBB>ACBBAAAB??;;@@@A@@@====?===<?888>?:>@@@:=:=??>
@ATNG8:01595:05269
GATGGTAGCGCATATCAGGCAGCCCAGAAGATCAGGAACTCTAGAAGAATTCAGATTTTTAACACGAGAGTAAACGTAAAAAGAAGGTTTTACAAGACTCACGTTAACAATATTGCAGCAGTACGCACACAATCGAAGCGCAGTAAGGATGGCTAGTGTAACTAGCAAGAATACCACGAAAGCAAGAAAAAGAAGTACGCTATTAACTATTAACGTACCTGTCTCTTCCGAAACGAATGAGTACGATGAGAGAGCTCTCTCTACCATCGATTCGAGGAAGTCT
+
8///278<;555555:44.5:99=7;;<:666?6615155<>>=B:::7>:::773888'87;:8:C=?;3892999=@@@+;9.5.555&5<<9666>=>>6:8;?CB@CCC?BACEAABCBBBBBEGCB?B@@@=??@ABEAA>B?B;;6:?@<?:=B>CBBBBA=>>;>>>8@@BBA9?22.5=>>@/>>:=>>;;:?;;6;<@@@@<><>=AAA>AA@@=00+.)...)---)/66;<=<=B8225;;::<<=;888===9=87887/5675:A<A888
@ATNG8:01612:05283
GATGGTAGTATCTGTCTACGAGAGCCAGAAGATCAGGAACTCTAGAAGAATTCAGATTTTTAACACGAGAGTAAACGTAAAAAGAAAGGTTTTACAAGACTCACGTTAACAATATTGCAGCAGTACGCACACAATCGAAGCGCAGTAAGGATGGCTAGTGTAACTAGCAAGAATACCACGAAAGCAAGAAAAAGAAGTACGCTATTAACTATTAACGTACCTGTCTCTTCCGAAACGAATGAGTACGTGTGACGTACGTGAGCTACCATCGATTCTAGGAAGTCT
+
/9:97=9/66655@B@@AB666;@@8>>C@BBBB@@50)/8-----068*/*3;;;;;;;'89?BBBBBB@=>?8??@@;;;(555)56;;;0<<<8>@==<<<9:4;=AA@EBC@CC??B;;;DCBBA;;;;4;A@@<@CBBBBAB?B?B@@=@BB@AA@A=AA@AAA>AA?AA@99999:,773/56666(283622577@@A<?5:8AA:<:;;@@@@DD@AA??<?=AAA=B??<?AACBBBB???:ACCB??>@>===0//5:::89949253,3/7:33
@ATNG8:01626:05311
GATGGTAGTATCTGCACACTCTGTCCAGAAGATCAGGAACTCTAGAAGAATTCATATTTTTTAACACGAGAGTAAACGTAAAAAAGAAGGTTTTACAAGACTCACGTTAACAATATTGCAGCAGTACGCACACAATCGAAGCGCAGTAAGGATGGCTAGTGTAACTAGCAAGAATACCACGAAAAGCAAGAAAAAGAAGTACGCTATTAACTATTAACGTACCTGTCTCTTCCGAAACGAATGAGTACGAGAGAGCACACGTGTCTACCTTCGATTCGAGGAAGTCT
+
:;@B?BBABBBCBCBBBDCCCCCCCAECB@BCB@AB6;6;<CAAAA>@@<@====99::::%99>?=@>??9//:.7///;;;;&9=7@)555&5<<9C6;;A<:,,+,),,),,-(-;<<?DCCDCCCDED??=@@@??C???BBBB?B?B@@>@CBCBBBB?BBBABB@CC=9992999999+9==998898(695:567CABAA:>:==AA1839>AAB@CBBBBBC@A?@@@7=00,0>=@AB???AA=::>@@@0//7//7;;6:17756-267727=;99<
@ATNG8:01580:05333
GATGGTAGTGTCATATGAGAGTGTGTACTCATTCGTTTCGGAAGAGACAGGTACGTTAATAGTTAATAGCGTACTTCTTTTTCTTCTTTCGTGGTATTCTTGCTAGTTACACTAGCCATCCTTACTGCGCTTCGATTGTGTGCGTACTGCTGCAATATTGTTAACGTGAGTCTTGTAAAACCTTCTTTTTACGTTTACTCTCGTGTTAAAAATCTGAATTCTTCTAGAGTTCCTGATCTTCTGGCTCTCGTAGACAGATACTAATCGATTCGAGGAAGTCT
+
;;??<@@CCCCDCBBBCCCCCCBBBCCBCB@?=@BBB?CC?B@CCBBDDD@GEDCC@C>BBBB@CADDDCABABC;@@@BB2BE@CCC=CCBB>BBB?AA79999CC@BAABBCCC<AAA>B>AB???BBB>B>>>:=<<<<;;;>>??A?>>@:BCC@CC@C@BBBCBCCCC?CCCCC;DAC=;::::*:BA@A>AADDDCBBBB@CCCC5BAABC@C@BC?CCCCCBB?B?B@BBCA;?897:BBBCDBCCDBBBBAAABB?ACDCA?@AAC?C?C>==
@ATNG8:01595:05321
ATGGTAGTGTGTGCTCTGAGAGTAGTACTCATTCGTTTCGGAAGAGACAGGTACGTTAATAGTTAATAGCGTACTTCTTTTTCTTGCTTTCGTGGTATTCTTGCTAGTTACACTAGCCATCCTTACTGCGCTTCGATTGTGTGCGTACTGCTGCAATATTGTTAACGTGAGTCTTGTAAAACCTTCTTTTTACGTTTACTCTCGTGTTAAAAATCTGAATTCTTCTAGAGTTCCTGATCTTCTGGTCTACTACACTGTACTCTACCATCGATTCGAGGAAGTCT
+
445055<:>;4454555555;55559554;44.5;;:4<;7;7<===CCEGGBBBC@CADCCC@B@BCBBDCCCD@CDEEH5BB@CBCC<BA@>:@?B=AC?A@BCBC@CCCGDDDDA@@@?@=ACA@ACCC@CCCB@CCGGAAACBBCCCBAAA>AA@=@@5:5;;;;@ACBD=@;;;;.;;B>BDDDC3CC;;;0;;;;BAAACC<@@@@,@@A@@@C@CF@CCCDB;;6;?@@@@@@5;;;5<BBBCCCDGBCCCDCECCBB?A<;;;A=AA;;5;<@<;<
@ATNG8:01610:05324
GATGGAGCAGACGTGACAGAGCGCCAGAAGATCAGGAACTCTAGAAGAATTCAGATTTTTAACACGAGAGTAAACGTAAAAAGAAGGTTTTACAAGACTCACGTTAACAATATTGCAGCAGTACGCACACAATCGAAGCGCAGTAAGGATGGCTAGTGTAACTAGCAAGAATACCACGAAAGCAAGAAAAAGAAGTACGCTATTAACTATTAACGTACCTGTCTCTTCCGAAACGAATGAGTACTGCGTCTCACTCTCGCCTACCATCGATTCGAGGATGTCT
+
;<@@>?EEDECC@BABBBCCCCBC@BCC@BAA::;?A@CBC??@B?AA>A??;;>====(0*0>@BAAABBBF=??ABCBC5BC@B5<;;.;CC?CAA@HCDCC@D@AB?ABB?BBBCCCBBCCCCBBBCB?BBBB?CBBAAAAC@C?B@?=?ABBCAAA?BBBBBB>AA?CDC=AACDD:?::6;>>>?/?A=A;;:A@?::7:;@@@@<@<AABBA>AAAAABB?B?BBD>DCC>@ACCCBA>BCDAAAA???999BB?BBF@B>?>CC?DBBC>ABB:98
@ATNG8:01616:05348
GATGGTAGCGCACACATAGATACAGTACTCATTCGATTTCGGTAAGGAAGACATGTACGTTAATAGTTAATAGTACGTACTTCTTTTCTTTGTTCTTTCTGTGGTATTCTTGCTAGTTACACTAGCCATCCTTACTGCGCTTCGATTGTGTGCGTACTGCTGCAATATTGTTAACGTGAGTCTTGTAAAACCTTCTTTTACGTTTACTCTCGTGTTAAAAATCTGAATTCTTCTAGAGTTCCTGATCTTCTGGAGATACACATGATACTCTACCATCGATTCGAGGAAGTCT
+
----(--80<4955555666:<<955;55999344//9)//2//)/)/)///7555:;9937277//)/)//////455;;.4444&444)44378:.7///9698?7;?6>>@A?C?CCBBBBBB?ABA897:CB@ACAA<@B@@=A@AACCCCCBBBBBDDC@DBB?BA?A?@@@CBBB@@;?:;:;6;>B>;:;:.;CIII?CCCCGCCAA@5;;;;*;CBAA>B>BB?BBB@AA@>@DEDCBCC?AAC@CBBBCCCBBCCCCCCCCBBC?C@??BB?BBBB>A>ABBB
@ATNG8:01581:05391
GTAGTGTGTCTCTGAGAGTAGTACTCATTCGTTTCGGAAGAGACAGGTTCGTTAATAGTTAATAGCGTACTTCTTTTTCTTGCTTTCGTGGTATTCTTGCTAGTTACACTAGCCATCCTTACTGCGCTTCGATTGTGTGCGTACTGCTGCAATATTGTTAACGTGAGTCTTGTAAAACCTTCTTTTTACGTTTACTCTCGTGTTAAAAACTGAATTCTTCTAGAGTTCCTGATCTTCTGGGTCTCTCTCTTCACGCACTACCATCGATTCGAGGAAGTCT
+
/99944449:95555555599<<=<=<C?BCCD>CCAC@CBBCCBD8;5;?A4:6;AAC?B@BCDDBA@@B>;<;;;*5@6@@CC?CBB=766<7<@:999C@B?BCCCC@@@>@@A?A>B;;;;;AB?BBCC@DCCCBBCBBBBBB????<@AA=AB?B>@?BBBABBA;=9;:;-:;@;ABBBB0AA:;:69@ADCCCC@@?ACCC0;;;?5;5:?;>?BCAAA?A=@@ABA@;=9::,9>==:@86:60/0/////88)////66(34882843333
@ATNG8:01587:05409
GATTAGGAGACTGTAGCTCACCCAGAAGATCAGGAACTCTAGAAGAATTCAGATTTTTAACACGAGAGTAAACGTAAAAAGAAGGTTTTACAAGACTCACGTTAACAATATTGCAGCAGTACGCACACAATCGAAGCGCAGTAAGGATGGCTAGTGTAACTAGCAAGAATACCACGAAAGCAAGAAAAAGAAGTACGCTATTAACTATTAACGTACCTGTCTCTTCCGAAACGAATGAGTACTATGTAGAGCTCTATACTACCATCGATTCGAGGAAGTCT
+
CDC?AA?BCCDBCCCCCDBBBC=CBC?CDCCBB?B@BBBABCC???=??BBBAABBC3B?@AADBBBB@@?8==89999(9?<>8===188A=>>>B?????;?;?D=@??:>;AAAA@>===@A>><>;A@@@5;;>?A@@>;@9>>>;@@@AA???=A=AAAA>AA?BBB>@>99919891:====/::5;???@@AAB=B=>>>A<A<==;AA;A>>@<><;A;???7>BB?===C;;;<>>AA?CBBB@><>@>>>>>;>>>?;;7;>>>:>:>>><
@ATNG8:01593:05414
GATGGTAGAGAGACTGTAGCGCACCCAGAAGACTCAGGAACTCTAGAAGAATTCAAGATTTTTAACATCGAGGAGTAAACGTAAAAAGAAGGTTTTACAAGACTCACGTTTAACAATATTGCAGCAGTACGCACACAATCGAAGCGCAGTAAGGATGGCTAGTGTAACTAGCAAGAATACCACGAAAGCAAGAAAAGAAGTACGCTATTAACTATTAACGTACCTGTCTCTTCCGAAACGAATGAGTACGATGAGATCTCGTGTGCTACCATCGATTCGAGGAAGTCT
+
44;=7;?ABD;;9<;;;;;<DBBCI?B@A000/////)/)/7:///938816133,333333$3488896//(/////(/9:;:::)//*/599:/7785::::555222'2266155558777?@>==CCCCDCCB@CB::8:A@@@@@@9?;@@?<?BBABB:878AA@9838<8<@>;>=000*///)/>>>29:5>???A?>>@:=:=?A@594::@AA?BA@@A::309>==5=00+0::@BCBCCBBB>B@@>>==B?:::??<A>>>??<@>>>8=:=889
@ATNG8:01618:05447
GATGGTAGCGTGACGAGCGTAGACCCAGAAGATCAGGAACTCTAGAAGAATTCAGATTTTTAACACGAGAGTAAACGTAAAAAGAAGGTTTTACAAGACTCACGTTAACAATATTGCAGCAGTACGCACACAATCGAAGCGCAGTAAGGATGGCTAGTGTAACTAGCAAGAATACCACGAAAAGCAAGAAAAAGAAGTACGCTATTAACTATTAACGTACCTGTCTCTTCCGAAACGAATGAGTACGATGAGAGAGCTCTCTCTACCATCGTTTCGAGGAAGTCT
+
CCCC=ABCCCCBCDDEAABBBCCCD=DCC@CCCC??>??BBCCBAA?AA?A?AA??????/A>AAAACAABBBB>BBCCCCC5BB>C7;;:6;CC?CBBBCCCA?>A@CB@BBB=A?BBCEEDBBBCC@@@D@CCAA>@BA@@@@@<@?A@@=?DBBBCBC?BBBABB@BB<9993999999+988188888(5=7=577AAAAA<@<????<><>ABBB?CAAABBB>A?@@@8@9959CCCBEEBB@@;;;>AA>>>?=<=>@@=A>;888-8A>@<@<>>??
@ATNG8:01626:05438
GATGGTAGCATCATGCATATCTCACCAGAAGATCAGGAACTCTAGAAGAATTCTGATTTTTAACACGAGAGTAAACGTAAAAAGAAGGTTTTACAAGACTCACGTTAACAATATTGCAGCAGTACGCACACAATCGAAGCGCAGTAAGGATGGCTAGTGTAACTAGCAAGAATACCACGAAAGCAAGAAAAAGAAGTACGCTATTAACTATTAACGTACCTGTCTCTTCCGAAACGAATGAGTACCTCTCAGACGCTCGTCCTACCATCGATTCGAGGAAGTCT
+
7:7849;=BBCBDCDFCC>=BBBBB:=?>9>@?9965:38:9394;7;<8?=AB::8===+53488973;8999299;;<;<'9:37;@==1:8:555...3337*215A<>>=<@A@>>>===?===>?>?:==AA=:8<=AA>>:>;?<<9<==>@@@A<AA?@@B=@@<@AA;;;;<>/;==6:<<<<+;;3:=<=>>;;;5;5;;;;<@<==///6;:::??@;>;?>A:998>A;::///49996665///7;;AA<@??<@AAAAA=AA@@<?<?@A@
@ATNG8:01587:05516
ATGGTAGCGCACACATAGATACAGTACTCATTCGTTTCGGAAGAGACAGGTACGTTAATAGTTAATAGCGTACTTCTTTTTCTTGCTTTCTGTGGTATTCTTGCTAGTTACTCTAGCCATCCTTACTGCGCTTCGATTGTGTGCGTACTGCTGCAATATTGTTAACGTGAGTCTTGTAAAACCTTCTTTTTACGTTTACTCTCGTGTTAAAAATCTGAATTCTTCTAGAGTTCCTGATCTTCTGGACAGAGTGTGCAGATACTACCATCGATTCGGAGGAAGTCT
+
///)/744444999;;@;;<;;;;<;>?>==9666>6>=:>7;;65599.5555=8=8=:::05.59455544<5::<<;'88.5/77./////)//828<7443::<7>C@@ABAA?@@@<@<ABBBCCCC@CCCC@CAAACB;;;BBBCBCBB=A@@?BC?B@BBAAA?B9:499===0=8=:>@@@@0AB@==,9495<5655549999,=:>;;4649@=@BBBBBB?B>BAA@@@:;;B?@B00.AA:..0>>==A@@@@49999<<8<@<??9A>BB??
@ATNG8:01592:05491
GATGGTAGGCGTGTGAGAGTCTGCCCAGAAGATCAGGAACTCTAGAAGTATTCAGATTTTTAACACGAGAGTAAACGTAAAAAGAAGGTTTTACAAGACTACACAGTTAACAATATTGCAGCAGATACGCACACAATCAAGCGCAGTAAGGATGCTAGTGTAACTAGCAAGAATACCACGAAGCAGAAAACGAAGTACAGCTATTAACTATAACGTACCTGTCTCTTCCGAAACGAATGAGTACTACTCTCAGAGACACACTACCATCGAACCACCATAAGTACT
+
55>>9>BB@@:66=<<<C@@>@:94)555.9?ABBC@B=BBCC;;;6:>>A?996>>DD>+=9<<<<<:77;;;2////:::)974<.555'/7727///--5-///7:577)433288::;<555;<99;;555.449.44888843-575//779///7638999:9)//(//6066/3,/6699;;///956..2557755,2,2853325.///)//44:::594:9=4;::499334=>>===;;///8833377522248885-(-,--(---07/45;
@ATNG8:01593:05511
GATGGTAGGACGAGCGTCTGAGAGGTACTCATTCGTTTCGGAAGAGACAGGTACGTTAATAGTTAATAGCGTACTTCTTTTTCTTGCTTTCGTGGTATTCTTGCTAGTTACACTAGCCATCCTTACTGCGCTTCGATTGTGTGCGTACTGCTGCAATATTGTTAACGTGAGTCTTGTAAAACCTTCTTTTTACGTTTACTCTCGTGTTAAAAATCTGAATTCTTCTAGAGTTCCTGATCTTCTGGGTGCGCTACAGTCTCTCTACCATCGATTCGAGGAAGTCT
+
--5505<<6@?>445555>>>>BB@BCCDCCC@CCCD>DD?B?BCBBBBB@CDDCC>@>@CCC>B?BBBCC;;;DABBEDD5BC;;;EC=@@BA?ACE@CD;;;;BBB@CCDDDDDG@BBC@B?BCBB?@?@?BBCC=A@CBBBA@ACCCDCABA?BBC@BB>@=@ABBBCCHHACCCCC:C?B>@@@@@0ABCCC>BCCBBBCCCC@DDCD5CCCCD?C@CC@BBABACC@C????CEC:@8996:A>@@BBCBCBB@@@BABB?BB;;;B>AA@?=?@BCBC
@ATNG8:01606:05492
GATGGTAGCAGACGTGACAGAGCGCCAGAAGATCAGGAACTCTAGAAGAATTCAGATTTCTAACACGAGAGTAAACGTAAAAAGAAGGTTTTACAAGACTCACGTTAACAATATTGCAGCAGTACGCACACAATCGAAGCGCAGTAAGGATGGCTAGTGTAACTAGCAAGAATACCACGAAAGCAAGAAAAAAGAAGTACGCTATTAACTATTAACGTACCTGTCTCTTCGAAACGAATGAGTACGATGAGAGAGCTCTCTCTACCATCGATTCGAGGAAGTCT
+
7889;=ACBBDC:;6BCCCCDBCBA>BBB@@@@@AA<@=@CC?@?B@BD@C????AA@9AAA@BBBCCBBBBBB>AAAA@??/992:3:99*9770388:<?;7947=AA?A>><@?>>BBBBBBCDIDCBB>BCBC?BBCCED@@>B@CBC@CBBBBBBD?BBBBBB?BB?A@A<>>CDD>>><:988888%0>;@000@<=:;7;<@AAE8;8;BBAB@BBBBCCD@CBBC>BAA?ABBBBBBBBBBBBBBAA@>99>:::AA<@===AA<ADAA<><>>>>
@ATNG8:01608:05482
GATAGGCGAGAGTGAGACGCAGTACTCATTCGTTTCGGAAGAGACAGGTACGTTAATAGTTAATAGCGTACTTCTTTTTCTTGCTTTCGTGGTATTCTTGCTAGTTACACTAGCCATCCTTACTGCGCTTCGATTGTGTGCGTACTGCTGCAATATTGTTAACGTGAGTCTTGTAAAACCTTCTTTTTACGTTTTACTCTCGTGTAAAATCTGAATTCTTCTAGAGTTCCTGATCTTCTGGCGCGTATGTATGTCGCCTACCATCGATTCGAGGGAAGTCT
+
<>C??>@BBBCCGCBBB:6;BCDCDFGAA=ADDD>CC?C?CCCCCCC?CCDBB?A<A@BD@C?????AAAA?<??ACC1@@=>>?@<AABB@BBC?BB597ACCD?CCCCA::;;@>>:>;>>>=>>>>;?>;;59;<;<<@???=?BA@=>:<==<A@<A;??AAAAAAA=@@@AA5A=D=96565)39,,,,),,,,,,6555555&288995:6773777>8889>:>>>>>>:>=@=@???======>><<=>:====@;;<@@:>>;;;3;<A===
@ATNG8:01611:05475
GATGGTAGCTCTGCTCTGACTCTCGTACTCATTCGTTTCGGAAGAGACAGGTACGTTAATAGTTAATAGCGTACTTCTTTTTCTTGCTTTCGTGGTATTCTTGCTAGTTACACTAGCCATCCTTACTGCGCTTCGATTGTGTGCGTACTGCTGCAATATTGTTAACGTGAGTCTTGTAAAACCTTCTTTTTACGTTTACTCTCGTGTTAAAAATCTGAATTCTTCTAGAGTTCCTGATCTTCTGGGCAGACTCTCACACGCCTACCATCGATTCGAGGAAGTCT
+
//:;47<>@945;::CCABBAA955599;@00+0;;;89;>@@DCBBBCFAEBCCC@D=ABBB@C@C@ABCBBAC?@@A@@0@@?AACC<@@BB>BCD?BD?;;;BBB@BCDBDECC@CCC@C@DBBAAAAB@DBAA?BBCBBABABBBDDAA@B@BBB?CB>B?BBCBCIDCC@CFCCF;C>B>;;:::*;BAA@<@EEBBCCCBB@EFKF5DA@BL@C@BB?BBCCBBB?B?BABCCB=@?AA>@ACCCBBABBBBBCC>@@B@CCCCBB@BBBA>A>A>>>
@ATNG8:01612:05487
GATGGTAGTGATACAGATCAGACACCAGAAGATCAGGAACTCTAGAAGAATTCAGATTTTTAACACGAGAGTAAACGTAAAAAGAAGGTTTTACAAGACTCACGTTAACAATATTGCAGCAGTACGCACACAATCGAAGCGCAGTAAGGATGGCTAGTGTAACTAGCAAGAATACCACGAAAAGCAAGAAAAAAGAAGTACGCTATTAACTATTAACGTACCTGTCTCTTCCGAAACGAATGAGTACGATGAGAGAGCTCTCTCTACCATCGATTCGAGGAAGTCT
+
:;<<=A?BBBBCCCBBCCCBBB@A@455=7<A=:956:6>@@00/;6;;8:<98:@?;;=+=5:@A9:9BAAAB==>@BCCC2;;6;<AAA9BCG@DCCCBBB;;6<<@C@ECC?@@BBCCCBCCCCCCCCB?B@??;@@??CCBB@C@C:;:;BBBBBBB?BBBBCB?BB>ABA39999:9+:==9=?>>@@(@A;@;;;A@A?@:>9===>1818=A@A>AAAAABB?A<>>=5=00*/::@BCDDC@@?B>AAAB???@@@??>:?788;>:>A@@;>:>@==
@ATNG8:01613:05478
GATGGTAGCTATACGTTATCTATGTACTCATTCGTTTCGGAAGAGACAGGTACGTTAATAGTTAATAGCGTACTTCTTTTTCTTGCTTTTCGTGGTATTCTTGCTAGTTACACTAGCCATCCTTACTGCGCTTCGATTGTGTGCGTACTGCTGCAATATTGTTAACGTGAGTCTTGTATAACCTTCTTTTTACGTTTACTCTTCGTGTTAAAAATCTGAATTCTTCTAGAGTTCCTGATCTTCTGGGATGTGTGCGCAGTGCCTACCATCGATTCGAGGAAGTCT
+
48998::@A@==>5551699;=6666545554;@@>=>>9>1666<<>=:<==<<8=8666=:=:===<;<<;;6:;>>>.<<9>8:99*9@@>2:4>7>??AAA@@@<@@@@AA??<>BA:?:>=<7759;:9<>?;>>>A>>>>>>@>>888?:;:;5;;8=8;;;@>>?@@>>>>??=B:>:>?BBB/ABAAB388>;;3;==;=;@@@A/@;;;B>D=??;?AAA@@@<A<AA>>=<///66.6///;88=?@CBA@@<@??<?>=>?A<ACDF=C=A>??
@ATNG8:01622:05485
GATGGTAGAGAGACTGTAGCGCACCCAGAAGATCAGGAACTCTAGAAGAATTCAGATTTTTAACACGAGAGTAAACGTAAAAAGAAGGTTTTACAAGACTCACGTTAACAATATTGCAGCAGTACGCACACCAATCGAAGCGCAGTAAGGATGGCTAGTGTAACTAGCAAGAATACCACGAAAGCCAAGAAAAAGAAGTACGCTATTAACTATTACGTACCTGTCTCTTCCGAAACGAATGAGTACTATGTAGAGCTCTATAATCGATTCGGAGGAAGTCT
+
95:83:<@;;<<<<:;;655:;55605<<9<AA@A@50,0=00/8847;6=89;838999'85<;>?>;=9888188B@@@@+;;7:.555&5996;=>==<;:9.449?=@AB9=?A;=BBACB?>><00+.08800+/669:<<<8:;>0/+/>77:?BB@AABCCC<9948778?//--)--(-(--888(44053522287:,5.287:.25<998<>>@B===7<6:983///)0/0::;AB??A@@>@>>>>8888;>?///6//(/7/616?>>
@ATNG8:01578:05547
GATTAGTGCGTGAAGAGAGACCCAGAAGATCAGGAACTCTAGAAGAATTCAGATTTTTAACACGAGAGTAAACGTAAAAAGAAGGTTTTACAAGACTCACGTTAACAATATTGCAGCAGTACGCACACAATCGAAGCGCAGTAAGGATGGCTAGTGTAACTAGCAAGAATCCACGAAAGCAAGAAAAGAGAAGTACGCTATTAACTATTAAACGTACCTGTCTCTTCCGAAACGATGAGTACACACTCTCATATGACACTACCATCGACTTCGAGGAAGTCT
+
<>C?AABC@A@DC@CCCIICCB>BBB@CDBABB@C@BB@@@AB?;;799>?ABBCCC3CABBBB:99@===599;5555$55.5.559&5;;8<<<<:9/00+-388(--/)/866;==<<<===599>:=9??>BBBBB>==<A=:9919>@>>=;;/7377==877079493222'288.2222&2657.555566:33-3-3333-33(3788823338833,317793;344:;=<=9999888555777987887;<8<<<;0007::<=89;5589
@ATNG8:01592:05554
GATGGTAGTATCTGTCTACGAGAGCCAGAAGATCAGGAACTCTAGAAGAATTCAGATTTTTAACACGAGAGTAAACGTAAAAAGAAGGTTTTACAAGACTCACGTTAACAATATTGCAGCAGTACGCACACAATCGAAGCGCAGTAAGGATGGCTAGTGTAACTAGCAAGAATACCACGAAAGCAAGAAAAAGAAGTACGCTATTAACTATTAACGTACCTGTCTCTTCCGAAACGAATGAGTACTGTATCTATGTGTGCGCTACATCGATTCGAGGAAGTCT
+
;;AA@A@CAA@ABDDCCCDBBBBBB?CAA>AA?>:;6;>@AB?@@C@BB@C?>>?==<<?.??CCCBB@@@CBC;A=:::99*;@;@5;;;-;BB?CBBBBBCBB?C@BB?BAA>ABAABCCCBCBGCCBBA@CDDD@AAAAABAB=A?C::::CCBCBBB?BBCBBB=???AAA;??@AA;?::;??BBB/@@<@===AABAA;A=AB>>7;5;>@??????AA??;?>ABC>BAA>ADCBBBBAABBBBB866?@<<;>>;;;@@A@>>;>@>>::6;///
@ATNG8:01618:05546
GATGGTAGCAGACGTGACAGTGCGCCAGAAGATCAGGAACTCTAGAAGAATTCAGATTTTTAACTCGAGAGTAAACGTAAAAAGAAGGTTTTACAAGACTCACGTTAACAATATTGCAGCAGTACGCACACAATCGAAGCGCAGTAAGGATGGCTAGTGTAACTAGCAAGAATACCACGAAAGCAAGAAAAAGAAGTACGCTATTAACTATTAACGTACCTGTCTCTTCCGAAACGAATGAGTACTGCGTCTCACTCTCGCCTACATCTATTCGAGGAAGTCT
+
@;CCADCCBBBBCABBCCCDCCCCC@CCC?B@@@??<@?BBCBBBBACC?B?BBBBBBBB3B?@??ABCCC@@>6<>99::;*;B=B2::;49AD=ABBBBCCCC?A?AA@CCC?ACBBCCCCCCBAABAAA@CCBB?AAABBBBC@C?@@??BBBBBCCC?BBBBBB>AB>878?B@@>>67//*/=>>@,==9?888BAE@@;?<?B@A<?;??????BCA@@@@9?<?AB;BBB?BBCBDBB>ABBBBBBBBBDBBBB?BBHBBBAAB?ABBB@B@F988
@ATNG8:01578:05610
GATGGTAGTGTGTCTCTGAGAGTAGTACTCATTCGTTTCGGAAGAGACAGGTACGTTAATAGTTAATAGCGTACTTCTTTTTCTTGCTTTCGTGGTATTCTTGCTAGTTACACTAGCCATCCTTACTGCGCTTCGATTGTGTGCGTACTGCTGCAATATTGTTAACGTGAGTCTTGTAAAACCTTCTTTTTACGTTTACTCTCGTGTTAAAAATCTGAATTCTTCTAGAGTTCCTGATCTTCTGGCTCTCGTAGACAGATACTAATCGATTCGAGGAAGTCT
+
>>BB?BDCBB??ADECCCEBCCBBBBCCBC9969@@A<BB@B?BBBBCCC@BCCCC@C@CCCC@C@CCCCCECBC@CCCCC5CC?CBBB=ABBCACCMACC@CBBBBC@BCCCCCCC?BAB@C@CCBBBBBC?CCDD<BBCBCBCCCBBBCCBAA@BBB?BD@D>AABBBBCCC?BBBCB<B?C=;;:;:*:A???:AAACCDCA@@>ABAB2ABBCC@C@BC@CDCCBBB@B?BCBCCA=@8:9:C@@@DCCCBBBCCBBBDD?CACBB?ABBC>B?BAA@
@ATNG8:01584:05616
GATGGTAGCGCATATCAGCGCAGCCCAGAAGATCAGGAACTCTAGAAGAATTCATGATTTTTAAACACGAGAGTAAACGTAAAAAGAAGGTTTTACAAGACTCACGTTAACAATATTGCAGCAGTACGCACACAATCGAAGCGCAGTAAGGATGGCTAGTGTAACTAGCAAGAATACCACGAAAGCAAGAAAAAGAAGTACGCTATTAACTATTAACGTACCTGTCTCTTCCGAAACGAATGAGTACCTCTCAGACGCTCGTCCTACCATCGATTCGAGGAAGTCT
+
8---38-//5:99;;655<;;;==?399:.5559;;7=8<555:8:366)/)////33333$33(373333733/:.6666666'//(/(/66*69=5:<=443;??58155-552+2797=666;599B;:;B=ADAA:<=A>BBBB?B@CCC@BBBB;::C?:98?=>9=>:;<=9==779*9<>;@@AAA2@=:=0000767:8<:>A@A<@<>>BBA=@@@@BBC?@?0..*...*.--79:;7<<<A///-----,440--.38//59;9>9C>0737/./
@ATNG8:01625:05600
GATGGTAGCTATACGTATATCTATGTACTCATTCGTTTCGGAAGAGACAGGTACGTTAATAGTTAATAGCGTACTTCTTTTTCTTGCTTTCGTGGTATTCTTGCTAGTTACACTAGCCATCCTTACTGCGCTTCGATTGTGTGCGTACTGCTGCAATATTGTTTAACGTGAGTCTTGTAAAACCTTCTTTTTACGTTTACTCTCGTGTTAAAAATCTGAATTCTTCTAGAGTTCCTGATTCTTCTGGTCTACTACACTGTACTCTACCATGATTCGAGGAAGTCCT
+
8///6<;>@>>?==<<@<<;>>>@@AB<A=?C>CBCC=BC7;69??@=??5:;:9:.4.4:::7<:===BCB<8;1;7777'7849798*388;085=6==/3333336;===8859055@;?:856//.5545755/252888AA66655/./6(/.72555-5/7::988:==288<AA5A<>;>>??@/???CC:BBB888?;//+/999(//=AA<<5783///;66:=B;<;//-/;277@///==:::::67666==A>>>;=9966-//@@9@5:>?;?
@ATNG8:01613:05660
GATGTAGGTGCACATGAGTGTATCCAGAAGATCAGGAACTCTAGAAGAATTCAGATTTTTAACACGAGAGTAAACGTAAAAAGAAGGTTTTACAAGACTCACGTTAACAATATTGCAGCAGTACGCACACAATCGAAGCGCAGTAAGGATGGCTAGTGTAACTAGCAAGAATACCACGAAAGCAAGAAAAAGAAGTACGCTATTAACTATTAACGTACCTGTCTCTTCCGAAACGAATGAGTACCTCTCAGACGCTCGTCCTACCATCGATTCGAGGAAGTCT
+
;<CACCF:BBAACCBCCCCCCCDD@ABB?CBBB??;?;?ACBBBC@CB@B@DCCCCCCD1:9;BBCBCBDCCC=AD;9:::*;@>A=AAA:ACC@BAA@AA@999;@DC@AAA?CCDDBBBBCECCCBBBC@CBBB?B::9ABBE@B?B:;:;BBBBCAA>ACCCCC>AA?CBB>AAA@@8@993:====,=D<8888:8:8:5:49;<=5:7:>BCCADDDCCDC@A@AA@9@00-0;@@CCC@BABBCBBABACCC@@<>==<<<====;>A@A<@<@@A=
@ATNG8:01615:05642
GATGGTAGCTCTGCTCTTGACTCTCGTACTCATTCGTTTCGGAAGAGACAGGTACGTTAATAGTTAATAGCGTACTTCTTTTTCTTGCTTTCGTGGTATTCTTGCTAGTTACACTAGCCATCCTTACTGCGCTTCGATTGTGTGCGTACTGCTGCAATATTGTTAACGTGAGTCTTGTAAAACCTTCTTTTTACGTTTACTCTCGTGTTAAAAATCTGAATTCTTCTAGAGTTCCTGATCTTCTGGTCTACTACACTGTACTCTACCATCGATTCGAGGAAGTCT
+
8899.557:;;/0-5--(//:;<ABCI;;9@?A;A:99044.434555=>>7;;;;;9=:====9=;9:6>@>5655:::<?0:;6:45:4:ACE@BBD?AB99:@DCD@CBBABB;;7:A@=A?BBBBBAAC;:9CC69:C>>=995494:433:5:8:7:<7=4:9>96599<259559&9;@599999(9599D=BB>@;;666<:>>??+>>666;?;?>;?::9>99478=>=??@=??B=@@@@>>:99:9==@@@@?>?<?999@?3865<7:8=;;;
@ATNG8:01580:05696
GATGGTAGCGCGACGAGCGTAGACCCAGAAGATCAGGAACTCTAAGAAGAATTCAGATTTTTAACACGAGAGTAAACGTAAAAAGAAGGTTTTACAAGACTCACGTTAACAATATTGCAGCAGTACGCACACAATCGAAGCGCAGTAAGGATGGCTAGTGTAACTAGCAAGAATACCACGAAAGCAAGAAAAAAGAAGTACGCTATTAACTATTAACGTACCTGTCTCTTCCGAAACGAATGAGTACGATGAGAGAGCTCTCTCTACCATCGATTCGAGGAAGTCT
+
///76:>@B;66==@<@B;>@:555)5<>9====;:5:5777//)/9598160-----555$-(-6633388;;;5:8;><::(5;797<>?1;;B=>>@@>>:992;=@@<?BB?BBFBCCCBBAADBBCBB@BAAA=ACC@@A>?;@?CCB?AAACEBBB?B>??@A<??:999:@?>9905553556777%8:9::8:A<666*/+/6;;5=9=;?::6:@@@@BA>?>???8=8948===<=9788888<==;;9;:7888A>16////.05355/717777
@ATNG8:01581:05690
GATGGTAGTGTGTCTCTGAGAGTAGTACTCATTCGTTTCGGAAGAGACAGGTACGTTAATAGTTAATAGCGTACTTCTTTTTCTTGCTTTCGTGGTATTCTTGCTAGTTACACTAGCCATCCTTACTGCGCTTCGATTGTGTGCGTACTGCTGCAATATTGTTAACGTGAGTCTTGTAAAACCTTCTTTTTACGTTTACTCTCGTGTTAAAAATCTGAATTCTTCTAGAGTTCCTGATCTTCTGGTAGAGCGTGCATTTATCTACCATCTATTCGAGGAAGTCT
+
;;@@@A?C@@ACCCBCCBCCCGCCDBBBCBBB>BBBB>CB@B@BCBCBBB?BBCCC@C?BCDD@D@EDCCCABBC@DCDDD3BB?BBCC=DCBB@BBB>BB=@@CCCD@DDBBBDAB>BDE@B?CGCC@@@C@BBBB?CBBCCCCDBCBCDCCBB?CCB?AC@D@BB@@@CCCD@BBBDD;F@C?AABBB0BBBBB>CCHIGCCBBCADCCD5B@@AC@C>BB>A@AAA::9;@CCCBBC?BBDACBBBDBBBBCDCD>BAA@@<8<000=@<>@CC@C@BAAA
@ATNG8:01614:05685
GATGGTAGCATCATGCATATCTCACCAGAAGATCAGGAACTCTAGAAGAATTCAGATTTTTAACACGAGAGTAAACGTAAAAAGAAGGTTTTACAAGACTCACGTTAACAATATTGCAGCAGTACGCACACAATCGAAGCGCAGTAAGGATGGCTAGTGTAACTAGCAAGAATACCACGAAAGCAAGAAAAAGAAGTACGCTATTAACTATTAACGTACCTGTCTCTTCCGAAACGAATGAGTACGATGAGAGAGCTCTCTCTTCCATCGATTCGAGGAAGTCT
+
:;AA@@CBBCCCDBBBCCCBDCDCB?CCC?BBBBAB?C?CEEAAAB@BC?A>A@@@ABBB3B?BBBBBBCB?@@8===>>?@0?A>C4;:;6;CFBDBBBBCDCD?B?AC?CCD?AABBCCCCCCCCCBBBC?BBCC?BBB@???>:@?B@A@BCDFCCAB?BDBBBB?@@:@A@9==999,9879<<=??.<=9>888?AB>><><??AD7:7;AAAA?CBCCB??<??@CC@CBB?BBBCBBBAAABBC@@@@@???@>>><A=AA>>>>;>@@@;?<??@?
@ATNG8:01618:05677
ATGGTAGCGCACACATAGATACAGTACTCATTCGTTTCGGTAAGGAGACAGGTACGGTTAATAGTTTAATAGCGTACTTCTTTTTCTTGTCTTTCTGTGGTATTCTTGCTAGTTACACTAGCCATCCTTACTGCGCTTCGATTGTGTGCGTACTGCTGCAATATTGTTAACGTGAGTCTTGTAAACCTTCTTTTTACGTTTTACTCTCGTGTTAAAAATCTGAATTCTTCTAGAGTTCCTGATCTTCTGGACGACGCGCACTGACACTACCATCGATTCGAGGAAGTCT
+
444.4444999999565999555::<;5///+//89(--(-/)/)//79>>4;;55.55:397///(/)/9//49444.44444$44.44:::1:////)//8(//18<344?<??<<666@9@>@?C@CCCB;9:C=AA;;5;;@@BBCDBBCDJJA@@?CCD@DD@G@BCBBCCCBC=A;;;0;=@<;;;;;*;@????7@CBCCCDCCC@CDDD5BB;;;>B=AB?;;;C;;;?B?DBBCCC7;;@=A@:::9:?BB::9B:99CBD@GBCBBB@BBCC?B?B;::
@ATNG8:01618:05688
GATGGGTAGCACGAGTCACTCATATCCAGAAGATCAGGACTCTAGAAGAATTCAGATTTTTAACACGAGAGTAAACGTAAAAAGAAGGTTTTACAAGACTCACGTTAACAATATTGCAGCAGTACGCACACAATCGAAGCGCAGTAAGGATGGCTAGTGTAACTAGCAAGAATACCACGAAAAGCAAGAAAAAGAAGTACGCTATTAACTATTAACGTACCTGTCTCTTCCGAAACGAATGAGTACGTGTGCGACGTGTCTCCTACCATCGATTCGAGGAAGTCT
+
44444)48:::>::>;;;<<>666@@<?DC@;;9===9><<<996B:>C;C@?@?>=@@@.@>AABB???CBAA<??A?>==+;=9=.9:;*;CCABBBADCBBC?A>BB@DCC?BB??BCCCCCCCB@@?B?BBBB=??A@AA??<@?B@@??CDABABC@BBAABA?AA9??A1999999*7999>@?@@/>=:=>>>AAABB=A8==AF:<:==AAB?CCCCDCC9?:9992:BA???@BBBB@<;;;;A?>>>>=AAA<@@@<?888;;5;@??<A6;;==
@ATNG8:01579:05737
GATGGTAGCTCGCTGATGATATCTCCAGAAGATCAGGAACTCTAGAAGAATTCAGATTTTTAACACGAGAGTAAACGTAAAAAGAAGGTTTTACAAGACTCACGTTAACAATATTGCAGCAGTACGCACACAATCGAAGCGCAGTAAGGATGGCTAGTGTAACTAGCAAGAATACCACGAAAAGCAAGAAAAAAGAAGTACGCTATTAACTATTAACGTACCTGTCTCTTCCGAAACGAATGAGTACGAGAGAGCACACGTGTCTACTATCGATTCGAGGGAAGTCT
+
>>AG=ABBCC@@@DDCDDBCBCCA@=AAA=@AAAA@=@<@>@@ABB>BB?A>AA998BBB2A>>>>A@@?=899*9;?99;;*;=9>166605;;6;?@@=?;99657::8<AA788@@BBABBCBCBDCBCADDBB?@?CBBBAA>B@CBB@BAAAABCB?AACCCC@DC>:9:<=<8898*755-556665$/:58/./89>>>;?685@@<?:>>???=?BBCBBB?C?BBB>BBB>BBBBBCCCB??A>=AA>>??AA???@@@=====>:=@888-84;;@@
@ATNG8:01589:05750
GATTAGTGTGTCTCTGAGAGTAGTACTCATTCGTTTCGGAAGAGTCAGGTACGTTAATAGTTAATAGCGTACTTCTTTTTCTTGCTTTCGTGGTATTCTTGCTAGTTACACTAGCCATCCTTACTGCGCTTCGATTGTGTGCGTACTGCTGCAATATTGTTAACGTGAGTCTTGTAAAACCTTCTTTTTACGTTTACTCTCGTGTTAAAAATCTGAATTCTTCTAGAGTTCCTGATCTTCTGGCTCTCGTAGACAGATACTACCATCGATTCGAGGAAGTCT
+
89=<ACBCDCBBBCBCCCDBBAA@@@@@CC@BBBD>DE@C@;:;EEED@CBBBCAC@BBBD:;:<BBBBAA@D???BBB+BC:59CC;??AA=ABB>BC?A@BCBDABBBCFCCC@CCCAEBCC:;:;;A?BBCB@BBCCCBBBBBBBBBCCBACCC@CC@C8:;A??@CCC?BAAAA7A<@<@AAAA0AA@@@;@ABBBBB@@@?BBBB5BBBBC>B@BC?BBCCEAA=@@CCCCCC?A@B?BC@@@CCCCCDCBBBDDDCC@CABBBB?BCCC@C@CBBB
@ATNG8:01597:05752
GATTAGAGTACAGTGTAGTAGACCAGAAGATCAGGAACTCTAGAAGAATTCAGATTTTTAACACGAGAGTAAACGTAAAAAGAATGTTTTACAAGACTCACGTTAACAATATTGCAGCAGTACGCACACAATCGAAGCGCAGTAAGGATGGCTAGTGTAACTAGCAAGAATACCACGAAAGCAAGAAAAAGAAGTACGCTATTAACTATTAACGTACCTGTCTCTTCCGAAACGAATGAGTACACACTCTCATATGACACTACCATCGATTCGAGGAAGTCT
+
BBB@=BCBBBBBB:;;CA@BBBB@BDE@BBBB;;7;=AA@AA@B??@=@?AAABAAAA1?:?@A999AA@@A;A>AACCC3CC?;:;BB7BCC@FLA@ABB<;9;@AA?BAA<????ABCBCBCCDCBBB?AB??<?CAA999>;@?CAA?ABBBCBBC?BBCAAA?BC@ABB?A????8<9;888888(8>;C888DABBB;?;????<?;>>???=AABCCAB>A>ABC>CDC?BBAAADCCC>??AA>>?AABBBBB????BAAABB?B@==5617///
@ATNG8:01641:05153
GATGGTAGTGTGTCTCTGAGAGTAGTACTCATTCGTTTCGGAAGAGACAGGTACGTTAATAGTTAATAGCGTACTTCTTTTTCTTGCTTTCGTGGTATTCTTGCTAGTTACACTAGCCATCCTTACTGCGCTTCGATTGTGTGCGTACTGCTGCAATATTGTTAACGTGAGTCTTGTAAAACCTTCTTTTTACGTTTACTCTCGTGTTAAAAATCTGAATTCTTCTAGAGTTCCTGATCTTCTGGTCTACTACACTGTACTACATCGATTCGAGGAAGTCT
+
/9::6?;CCC@A666<<B@AABB@@@@@?>::29>@A;?@>B?CBACE;;=;BBB><>9=<99292555<<666=9;=>>>0:<8==>B>BICB?CDB>BA9;;CBBBBCDCCDDDC=A@@>A>BBBBBCCD@BAAA@FBAABBABB@A@CAA;;5;;:9@C?B?BBB;;9AAA?BCCDD<E?C5;<<<<*;AABD:<;BAA?;;:@?BCEE1@?C??;@:@@=@@@@@@B=@=?=<>::49?B4:9?BBB::9CCCCCCDDC@@@@@=9====8?9?:99
@ATNG8:01647:05162
GATGGTAGCGCGACGAGCGTAGACCCAGAAGATCAGGAACTCTAGAAGAATTCAGATTTTTAACACGAGAGTAAACGTAAAAAGAAGGTTTTACAAGACTCACGTTAACAATATTGCAGCAGTACGCACACAATCGAAGCGCAGTGAGGATGGCTAGTGTAACTAGCAAGAATACCACGAAAAGCAAGAAAAAGAAGTACGCTATTAACTATTAACGTACCTGTCTCTTCCGAAACGATGAGTACGTGTGCGACGTGTCTCCTATCGATTCGAGGAAGTCAT
+
:;?B?BBBECBA@;9;@@@??>A@@4@@A=@CCBAB?A@BCCDCAA?A??A?CBB<>===.?<@BBBBBBBBBC=CDBCCCC5CC=A5;;;.;CB?CCBBHDFA?>A@CC?BBB?BA??ACCCCCDCCBABC?CBBB?AAA?@@@@@A?BBB?BBCBBBBB?BAACAA=@?:===4::8988)888188888(/<69///==BCB<A;>>>B<@<@@BBB?BBEGCBB@@<@@@8@000@@@BBBBBBAA>;;;>==????<;:;>;::8<<=>5:37;566
@ATNG8:01653:05135
GATGGTAGCTCTGCTCTGACTCTCGTACTCATTCGTTTCGGAAGAGACAGGTACGTTAATAGTTAATAGCGTACTTCTTTTTCTTGCTTTCGTGGTATTCTTGCTAGTTACACTAGCCATCCTTACTGCGCTTCGATTGTGTGCGTACTGCTGCAATATTGTTAACGTGAGTCTTGTAAAACCTTCTTTTTACGTTTACTCTCGTGTTAAAAATCTGAATTCTTCTAGAGTTCCTGATCTTCTGGATACACTCATGTGCACCTACCATCGATTCGAGGAAGTCT
+
449:8=AAA@;9;5<==@@AB@@?;@@@AB@@=ACCC?BB@B?BBDDDBC@CCCCC@C@BCCC@C@BCCCEBCBDADCCCC5DD@BBBC=CABB:;;C?BC?@ADCDD@DBBBBBBG@BBB?BACCAAAB@B<@?@@<@?A@@@@@CBCBCBBBC?CCC?BD?C>AABCCCCCCACCCCC8B=B9????=,?BBAB=BCCBBBDCCB=@@@@,@CABB@D@CC@CBBCBAA>A?BBBBBB?ABC@DBBBBCCEB@@@ACCC?BBB@C999BB?BBDD?B@BBBA
@ATNG8:01659:05136
GATGGTAGCTCTGCTCTGACTCTCGTACTCATTCGTTTCGGAAGAGACAGGTACGTTAATAGTTAATAGCGTACTTCTTTTTCTTGCTTTCGTGGTATTCTTGCTAGTTACACTAGCCATCCTTACTGCGCTTCGATTGTGTGCGTACTGCTGCAATATTGTTAACGTGAGTCTTGTAAAACCTTCTTTTTACGTTTACTCTCGTGTTAAAAATCTGAATTCTTCTAGAGTTCCTGATCTTCTGGGTGCGCTACAGTCTCTCTACCATCGATTCGAGGAAGTCT
+
:;;<@@?BBB=BBABB@ACCCBCA@ACCDD@@>@DDE?CD?B?BCCCCCC@ABBCB@D@CDCB@C@CBBAAABCB>;;;;:)9C?DCCC?BBCC:;:C?AB:;;@C?A>BCCCCCCC?BBE@D@ABABBBCD@CCCC=A@B:;;CBBCCCBAAAB@CBA?AF@G?AABCCFCCB>BBBBB9B?C>@AA@@0@BBAB<BBB@;;;BBB@BKII5@@@CCAD?BB?BCCFCAA?A?BCFEDC?AABF>CDBCC@A@ABB@@@@@BBB@@@ABCD@CCCC@D>AABB
@ATNG8:01677:05138
GATAGTACAGTGTAGTAGACCAGAAGATCAGGAACTCTAGAAGAATTCAGATTTTTAACACGAGAGTAAACGTAAAAAGAAGGTTTTACAAGACTCACGTTAACAATATTGCAGCAGTACGCACACAATCGAAGCGCAGTAAAGGATGGCTAGTGTAACTAGCAAGAATACCACGAAGCAAAGAAAAAGAAGTACGCTATTAACTATTAACGTACCTGTCTCTTCCGAAACGAATGAGTACTGTATCTATGTGTGCGCTACCATCGATTCGAGGAAGTCT
+
789A<<@@@CCCCCHCCEDC@BBB?BABA@@???BBBBA@@;::48<@@998?@@/@;?@B>?>BB@==3=::::::,0/)/6:<</5564<>=?>>=<=5;5;>:8888==>@@@==>@???@>>>=@?::7:>>>CA@@?0:3;;;8=>@?@;;;<?BBBBB???<?C<7>://)////(/=;=</;;7<7666:///(/(/9>>:?=@@;;;<@A???@@<@:>>A:@994:??<8779999657=<?>>>A@>>???;:;;;>>:>B@@9>8<<66
@ATNG8:01665:05177
GATGGTAGCGCACACATAGATACAGTACTCATTCGTTTCGGAAGAGACAGGTACGTTAATAGATTAATAGCGTACTTCTTTTTCTTGCTTTCGTGGTATTCTTGCTAGTTACACTAGCCATCCTTACTGCGCTTCGATTGTGTGCGTACTGCTGCAATATTGTTAACGTGAGTCTTGTAAAACCTTCTTTTTACGTTTACTCTCGTGTTAAAAATCTGAATTCTTCTAGAGGTTCCTGATCTTCTGGTAGAGCGTGCATATATCTACATCGATTCGAGGAAGTCT
+
889:;9<ACCA<==A@<AGGHDBCCCDBBBBB@;9;C<A@9<:666>>BB>BA@9;6559;<BA?A?;;:<999>>669CCC+A@24444)4::<<=A?;?@-000<<A<BBBBBBBA?AAA>A?GCBBBBCC?BBBC?CFDCCCBBCCCCBBBAA=B;;5::5:2:9A:956668==BBA4@4:49BABA.:::::.9@@=???9999>=>=,=>?;@B@<>B999B@@><?:?<@>?@@@>A@A?AACCCCDBB@@A@@BAAABA;;:AAA=AABB?B?BDBD
@ATNG8:01669:05214
GATGGTAGCGCATATCAGCGCAGCCCAGAAGATCAGGAACTCTAGAAGAATTCAGATTTTTAACACGAGAGTAAACGTAAAAAGAAGGTTTTACAAGACTCACGTTAACAATATTGCAGCAGTACGCACACAATCGAAGCGCAGTAAGGATGGCTAGTGTAACTAGCAAGAATACCACGAAAGCAAGAAAAAAAAGTACGCTATTAACTATTAACGTACCTGTCTCTTCCGAAGAATGAGTACTCTCAGACGCTCGTCCTACCATCGATTCGAGGAAGTCT
+
;;AA=A09:;CC;;;CCBBCCBAAB<ACC@AAAC;;8;?CCBCBBC@BC?B?BBCCCCCC5C@CCCCCCCCCCD9?>99999*;B>C5;;;*;CD?CCBCCCDCD>B>AC?CBB?BBBBBBAACDDCCBBBCADCBB?CBBBBCBB?C@B@@>@CCDDCCC?BBCBBB>A?:@>>2999992:==;:9999999"0;;=::.--)-37:>>,/*/9=9949/26><<6=;AA9@@:=98;///5558=<<9;999<9:5;??;?@????;?>>@;@<>===
@ATNG8:01630:05248
GATAGGCGTGTGAGAGTCTGCCCAGAAGATCAGGAACTCTAGAAGAATTCAGATTTTTAACACGAGAGTAAACGTAAAAAGAAGGTTTTACAAGACTCACGTTAACAATATTGCAGCAGTACGCACACAATCGAAGCGCAGTAAGGATGGCTAGTGTAACTAGCAAGAATACCACGAAAGCAAGAAAAGAAGTACGCTATTAACTATTAACGTACCTGTCTCTTCCGAAACGAATGAGTACGTGTGCGACGTGTCTCCTACCATCGATTCGAGGAAGTCT
+
;;@=@>@AABCBCCCCBBBCDD=DCD@CCAABD@E@CBBCCDD<??<@=@A@@ABBC3B@BBBCCBBBBB@;?@<<<<<,891939992:@B?CCCBBBAAA:>:?A<AAA6<<AA@=??A?AA@;;;><@>@>:>8;:@??A;A=A@B?BBBBB@AA=DAAAAA>AB>BBB=?>777.89=9;;::-8818>AAA@<<==B=?;:;<A<?A@@@<???A??A;A=AAA9?A?<899?>??A999===A==>>>>@@=@@@<@;::AA;@>AA9>9>>8:
@ATNG8:01653:05260
GATGGTAGGTGACATACATACGCGCCAGAAGATCAGGAACGTCATAGAAGAATTACAGATTTTTTAACACGAGAGTAAACGTAAAAAAGAAGGTTTTTACAAGACTCACGTTTAACAATATTGCAGCAGTACGCACACAATCGAAGCGCAGTAAGGATGGCTAGTGTAACTAGCAAGAATACCACGAAAGCAAGAAAAAAGAAGTACGCTATTAACTATTAACGTACCTGTCTCTTCCGAAACGAATGAGTACAGAGAGTACGATATGTCTACCATCGATTCGAGGAAGTCT
+
//7727:A=BBAB=>;;AFC;59@@;==<8///866(/)//////77537716)////4:::::$949::9>>@999>8>=;:9994#4;7;-3333$3::4:;<=;88887.7477187703B?>BCBBBB@@@CA??=?A@@=???@A@AA>A?CBC=@?CDBBBB?AAA?>?=AA?;;:4::888-5::7677675$/725...378<>;=9;5772727<BBB@BBCCCCC@B>AAD>DDD?BBBBBBABBAAAAACABBBB@A@@@@?<??<<<=:=>>>;@;@>@@
@ATNG8:01640:05314
GATTAGGACGAGCGTCTGAGAGGTACTCATTCGTTTCGGAAGAGACAGGTACGTTAATAGTTAATAGCTTACTTCTTTTTCTTGCTTTCGTGGTATTCTTGCTAGTTACACTAGCCATCCTTACTGCGCTTCGATTGTGTGCGTACTGCTGCAATATTGTTAACGTGAGTCTTGTAAAACCTTCTTTTTACGTTTTACTCGCGTGTAAAAATCTGAATTCTTCTAGAGTTCCTGATCTTCTGGTGTCGTCTATCATGTACTACCATCGATTCGAGGGAAGTCT
+
?:?7?@@CC@A@BBBB@@@CCC>??CDCCC?CBCC=BB?B@DBBBCCC@CCABA@C@CCBB?C@BBCBA>BBA=ABA@@1@@;@@CC>BCCC?CBB>BA8:;@BBB@BBBCAAAA?CCC?B?BBB@B@@A@DDBB@?>>===??D<>;>=;;@9899<:97:;=;:::888=8;;;>?2>:?:;;;;:*79----(------55...555'572226;3774777988<;?7=;7779055A;@;77@==///68;;:>=AAA<@??ADF===888-/38;<3
@ATNG8:01657:05287
GATGGTATGTGCACATGAGTGTATCAGAAGATCAGGAACTCTAGAAGAATTCAGATTTTTAACACGAGAGTAAACGTAAAAAGAAGGTTTTACAAGACTCACGTTAACAATATTGCAGCAGTACGCACACAATCGAAGCGCAGTAAGGATGGCTAGTGTAACTAGCAAGAATACCACGAAAAGCAAGAAAAAAGAAGTACGCTATTAACTATTAACGTACCTGTCTCTTCCGAAACGAATGAGTACGATGAGAGAGCTCTCTCTACCATCGATTCGAGGAAGTCT
+
89:;<AAAAAGBB;;;@@BBBCCCCCFDABA@A:949=AACDDBB>@@<@=ABBBBBCB5B?BBCAABBAECC>BBBBBBB2CA=?4:996:CC@CBBBBBBBB?B?CC?BBB?BBBBCBBCCCCDDDBBC@DA9989BA?AB:97;?A@@>ACBBBCBB?BBCBBB?>>9?A@;@@::9:+99:3::9:9:%:@=A878AABCB7;8;AAA7;7;>BBB@CBBBBBB=A=@@@9?;:5:A@AAAAA@AABBBBBBB???>:::??;><:::<8<:;;=A;>>>8
@ATNG8:01646:05361
GATGTAGGACGAGCGTCTGAGAGGTACTCATTCGTTTCGGAAGAGACAGGTACGTTAATAGTTAATAGCGTAACTTCTTTTTCTTTGCTTTCGTGGTATTCTTGCTAGTTACACTAGCCATCCTTACTGCGCTTCGATTGTGTGCGTACTGCTGCAATATTGTTAACGTGAGTCTTGTAAAACCTTCTTTTTACGTTTACTCTCGTGTTAAAAATCTGAATTCTTCTAGAGTTCCTGATCTTCTGGGTCTACGCTCGTCGCGCTACCATCGATTCGAGGAAGTCT
+
<<<<BCC?ABG@A@=AAACCDED@DCBCCCD@;;:A8?@=A=AABBAAA@CCCBEAE@CCB>7A7@@>=>00)/=:<<<<<,/0/(48990:<9><@:;69B<?@BBBC@CCCCCCCD@CCC>A?BBAAABAA=AAAA?CBB@@@A@BBAAACEKEA;;;@DG@D>BBCBCCIHC>B;;<;.;>C5;;@AA,AADCE<BAC@BA::9?29999$9:>>@?B?BB?@><000@;?;?=@AAA=?:;;7;@@@CECCBCBBABBCBBAACCCCCD>>?AA=@>AA@A
@ATNG8:01649:05383
GATGGTAGGAGACACGTCGCACACGTACTCATTCGTTTCGGAAGAGACAGGTACGTTAATAGTTAATAGCGTACTTCTTTTTCTTGCTTTCGTGGTATTCTTGCTAGTTACACTAGCCATCCTTACTGCGCTTCGATTGTGTGCGTACTGCTGCAATATTGTTAACGTGAGTCTTGTAAAACCTTCTTTTTACGTTTTACTCTCGTGTTAAAAATCTGAATTCTTCTAGAGTTCCTGATCTTCTGGGCAGACTTCTCACACGCCTACATCGATTCGAGGAAGTCT
+
;;CA=A?>9<<CCBBBBBAAA;::@ABB@ABE@BBBB<CC?B?BBBA@@C@BBBAA4:4:;8;7?8<;;??=937,/;888'/0(//66.6::A<?9939B<?????@8<8:>?8859>@A;A:>>@@@BCB<@@@A<??@BA@@@?>===888<7:8966606197<9:7777455566+60505>AAA)//////'.///99-/..(.555'557776;488677785554959>==?B<====6;-----*-;=::???>=DABA777771///7179::==
@ATNG8:01656:05416
GATGGTAGTGATACAGATCAGACACCAGAAGATCAGGAACTCTAGAAGAATTCAGATTTTTAACACGAGAGTAAACGTAAAAAGAAGGTTTTACAAGACTCACGTTAACAATATTGCAGCAGTACGCACACAATCGAAGCGCAGTAAGGATGGCTAGTGTAACTAGCAAGAATACCACGAAAGCAAGAAAAAAGAAGTACGCTATTAACTATTAACGTACCTGTCTCTTCCGAAACGAATGAGTACGATGAGAGAGCTCTCTCTACCATCGATTCGAGGAAGTCT
+
:;;E@GD?AABBCDAA;;:@@9:5>499999BB@@@=@<?CB:;8=:CD@B?::777777)86;B@BABAA99829>@ABCB1@A9=4;;;.;II@CAAACBC;;:;ABC@BBB?AAABBBCCCCCDDCBBC?BD@A>AA@??@??<@AECC?AACCCCAC?CCCBBB?BB=>>?;?@@@@<???<9:9999%0<7<///==A>@<><>>?D5838CB@@?@DAAC??=??BBB>BBB?CBB?@@ECCBBBC??==>A=>=;;;;;5;888??<?>>><@:==>>
@ATNG8:01668:05374
TATGGTAGCGCACACATAGATACAGTACTCATTCGTTTCGGAAGAGACAGGTACGTTAGTAGTTAATAGCGTACTTCTTTTTCTTGCTTTCGTGGTATTCTTGCTAGTTACACTAGCCATCCTTACTGCGCTTCGATTGTGTGCGTACTGCTGCAATATTGTTAACGTGAGTCTTGTAAAACCTTCTTTTTACGTTTACTCTCGTGTTAAAAATCTGAATTCTTCTAGAGTTCCTGATCTTCTGGGATGTGTGCGCAGTGCCTACCATCGATTCGAGGAAGTCT
+
B<;;4:458:<@<@BBBAA@BBBBBBBBBB;;7;AAB=AB?BACCCCCBC?BBBBB?CFGCCB:;7;@@@A::9B<=?C@@1<>?B<=C>DCBC@BCB?BB?ABC??A?BABCCCBB?BCC?B@BCB@?@BC?BCCC?@@BBBBCBBAAABBBBB?BAA?@C?B:;;ABBBBBB>ABBBB8B?A>A@DGH5@@CCB=B@@ABBDBBB@DEDD2CCCDF@F>AABCCBBBACBD@CCBBBC>@>@@9@000>@@BDCBBBBBACDCACBBBCD@CCDD@C?BAAB
@ATNG8:01672:05417
GATGGTAGCTCTGCTCTGACTCTCGTACTCATTCGTTTCGGAAGAGACAGGTACGTTAATAGTTAATAGCGTACTTCTTTTTCTTGCTTTCGTGGTATTCTTGCTAGTTACACTAGCCATCCTTACTGCGCTTCGATTGTGTGCGTACTGCTGCAATATTGTTAACGTGAGTCTTGTAAAACCTTCTTTTTACGTTTACTCTCGTGTTAAAAATCTGAATTCTTCTAGAGTTCCTGATCTTCTGGCGCGTATGTATGTCGCCTACCATCGATTCGAGGAAGTCT
+
8;<<@A?CCB=BA@@CBBAACBBABABACB@@?@BBG=CC@D?BBBCCCCADCBBB@B@BCCC@C@CBBBCCBCB@BCDEE5<;8;AAA<BBCC@CCCAGM?A@ACCC@BBCCCBBC@EBB@B@BBBBCBBB@BBBB?BBBCCCBBCBBBBA@?@?A@@=@A=@=ABBCCCCCCADCBCC<CFC@CCDDD5CCBBB>BBCCCCDA@@?AAAA2AAABB=A?BA>AADDAAA?B?CDCCCC?A>A=ABBBBCBBBDDBBBBC?DBB?BBBBBD?CCAB?B?CBAA
@ATNG8:01633:05468
GATGGTAGCGCATATCAGCGCAGCCCAGAAGATCAGGAACTCTAGAAGAATTCAGATTTTTTAACACGAGAGTAAACGTAAAAAGAAGGTTTTACAAGACTCACGTTAACAATATTGCAGCAGTACGCACACAATCGAAGCGCAGTAAGGATGGCTAGTGTAACTAGCAAGAATACCACGAAAAGCAAGAAAAAAGAAGTACGCTATTAACTATTAACGTACCTGTCTCTTCCGAAACGAATGAGTACAGAGAGTACGATATGTCTACATCGATTCGAGGAAGTCT
+
:::;055::===>@DA@?::99555)555255//=9)/)/7799;A>77176374955555#56:;;<<>B?<AA<A=BCB@@,;;5;2999&9;;7;<<>=@=:<7;@CE?BCD@CDAAADCCB@ACCCCCE@C@997:AA@ABA@<A?B;;7:BBABCBB?B@@@@@=@@=ABA;@@9::9+9:9;>@@@@@'>=:=889?@??=16169;;+/+/:@BA@CBCBBBB=A>@@D?DCD@::9BBC>>?BBBCBCHDDBAAABCBBBCA>>=?<@>>>=B;>;:;
@ATNG8:01637:05441
GATGGTAGCGCATATCAGCGCAGCCCAGAAGATCAGGAACTCTAGAAGAATTCAGATTTTTAACACGAGAGTAAACGTAAAAAGAAGGTTTTACAAGACTCACGTTAACAATATTGCAGCAGTACGCACACAATCGAAGCGCAGTAAGGATGGCTAGTGTAACTAGCAAGAATACCACGAAAGCAAGAAAAAGAAGTACGCTATTAACTATTAACGTACCTGTCTCTTCCGAAACGAATGAGTACCTCTCAGACGCTCGTCCTACCATCGATTCGAGGAAGTCT
+
8;9A@A069=>BBBBBBCBBBCCCD=BCC@CCBB>>:@<@@BCCCC?AB?B?CCCCCCCC1C@CCCCCBCDDCD>CB??>>>0@B=B2999.;AA<ABBBBCC;9;:@CC@CCD?AA@@@CDCBBBBCCCBB=ADAA>AAAA@A@?;A=B@@>@CCDCBBB@CCCAAA?BB??==7;;;;;3<>>:99899(9@=A9::CBAA=-/,/;;;+/,/<AAA=BBBCBBB?B?BCB;C:97:BCBBBB?AA@BBBCBBBAAAAA<A@C9>>>><=8>AAA:>6::88
@ATNG8:01638:05467
GATTAGTATAGAGCTCTACATAGTACTCATTCGTTTCGGAAGAGACAGGTACGTTAATAGTTAATAGCGTACTTCTTTTTCTTGCTTTCGTGGTATTCTTGCTAGTTACACTAGCCATCCTTACTGCGCTTCGATTGTGTGCGTACTGCTGCAATATTGTTAACGTGAGTCTTGTAAAACCTTCTTTTTACGTTTACTCTCGTGTTAAAAATCTGAATTCTTCTAGAGTTCCTGATCTTCTGGATACACTCATGTGCACCTACCATGATTCGAGGAAGTCT
+
;;A=?BCCCCCCDCCC@BBCDCCBCCCCBB>BCCC=CC@C?CAAAAAC?CC????B?CBBB>B>B@@@BBB@@=?????1@A?BB@A9?BBB>BB@=?B577BBCD?A>>?AA@@:@AA;?;>>>>===>;CA==9>>A>==>??CCAA:;;=;===;AA;A5;<AAA@@>>9@AAAA5A<A;66555'7=///(//////=99>18888(5;=<><A<??<????;;;<A<@@@@@A8=;A<AAAA@A@@::::AA@@<@@@==89>>166::6:6<BA@
@ATNG8:01647:05422
GATGGTAGTATAGAGCTCTACATAGTACTCATTCGTTTCGGAAGAGACAGGTACGTTAATAGTTAATAGCGTACTTCTTTCTCTTGCTTTCGTGGTTATTCTTGCTAGTTACACTAGCCATCCTTACTGCGCTTCGATTGTGTGCGTACTGCTGCAATATTGTTAACGTGAGTCTTGTAAAACCTTCTTTTTACGTTTACTCTCGTGTTTAAAAATCTGAATTCTTACTAGAGTTCCTGATCTTCTGGGCTGCGCTGATATGCGCTACCATCGATTCGAGGAAGTCT
+
:?<<8<BCBBC:96;<;;;@>BAA@CCCBAA@<?@?@;@B@D=::9B>?A?BBBAB?B?AA?B@B>AABBB?>8B>E@A8>>00*/866/6-//*0(/:4/0/3A@@993597:<>A@;@AB=A<===;;;;==AA??7;;>@@???@@?>?;;;=:;:99??;@=@A@AAABAB:>=<=</=8=:>=DED/??>>=-88>;;;@>88858DCD/?;:;@9=766-//;;;8==<A<ABAA>><9<==6=///89;=>>>AAAAABAA=;::@>A=>>=>8><?>><
@ATNG8:01647:05491
GATGGTAGGCACTGCGCACACATCCCAGAAGATCAGGAACTCTAGAAGAATTCAGATTTTTAACACGATAGTAAACGTAAAAAGAAGGTTTTACAAGACTCACGTTAACAATATTGCAGCAGTACGCACACAATCGAAGCGCAGTAAGGATGGCTAGTGTAACTAGCAAGAATACCACGAAAAGCAAGAAAAAGAAGTACGCTATTAACTATTAACGTACCTGTCTCTTCCGAAACGAATGAGTACGATGAGATCTCGTGTGCTACCATCGAATCACGAAAGTCT
+
9:B>;CCB?ABAABAA@B@AACCCD?DBB@AAAB?@=A?AACCCCB?CC@C@CCBBCCCC3B@??????BCBAC:?9;;CCC5CC@CADDE;FCC@A@@EECC@@=@?BA?A??=?ACCCCBBBCCCCBAAC?BBBB?BBBCAAAB?B?B@A>ABBBBCBB?BCCCBB?BB=???9>:8888)888188888(5=7=8:;@?@AA<?<>===1818>AAB@CCBBA:94:49AD;D::59>?AA??@@AAAAA>=;;;;;;=>BBB=@>>=?;>>>=???8????
@ATNG8:01659:05489
GATGGTAGCGCATATCAGCGCAGCCCAGAAGATCAGGAACTCTAGAAGAATTCAGATTTTTAACACGAGAGTAAACGTAAAAAGAAGGTTTTACAAGACTCACGTTAACAATATTGCAGCAGTACGCACACAATCGAAGCGCAGTAAGGATGGCTAGTGTAACTAGCAAGAATACCACGAAAGCAAGAAAAAGAAGTACGCTATTAACTATTAACGTACCTGTCTCTTCCGAAACGAATGAGTACTGCGTCTCACTCTCGCCTACCATCGATTCGAGGAAGTCT
+
:<@B=A@@;55=;;;;::::9;;9;39;96555<55.559;=CABB@A?9?;7849999:*525@@>CCCDCCC>B@@@EEL5CC?B>BBB9BDC@ECCBBBB;:;;@DD@BBC?AAACC@@@CCBBBDCCC@CBBB@DA@@ABAA>BADBB@BCCCBBDC?BBBBCC?CC?BBB799<<<5==>9?@ABB3BB@B:::CC@??;>;>>>>1718=BAB=@@BBABB?D?BCG>CBC?CBBBBBBBCCC@@@BBAAAAABBACCC@BBBBBC?AAAA<@=@???
@ATNG8:01648:05547
GATGGTAGACATATCGTACTCTCTGTACTCATTCGTTTCGGAAGAGACAGGTACGTTAATAGTTAATAGCGTACTTCTTTTTCTTGCTTTCGTTGGTATTTCTTGCTAGTTACACTAGCCATCCTTACTGCGCTTCGATTGTGTGCGTACTGCTGCAATATTGTTAACGTGAGTCTTGTAAAACCTTCTTTTTACGTTTACTCTCGTGTTAAAAATCTGAATTCTTCTAGAAGTTCCTGATCTTCTGGTGAGATATGCATGATGCTTCCATCGATTCGAGGAAGTCT
+
7:=>9>=AABBBBBCBBBCBBBCCCDCCCB@@:@@@?<@@;=5=8445;;7;:987.349;<B@C=ACBB@?:8?78;;;<+:@<>888(833,31;333(3717>@9=A8>;;;>>@?=BAA7;5:>;886==9>?>>:>BBBAAAA??=>>>::@9---4--*-499@AAAA??:?ACA>.A=C7;;===+=>>AA368B;;;?A;;7;CDC/@;;;D=D=AA;@A???;>>=A=C==>>><>@?<>>>AA>>>AAA>@@>==@8=5999<??8>>>>:?<A===
@ATNG8:01664:05561
GATGGTAGGACGAGCGTCTGAGAGGTACTCATTCGTTTCGAAGAGACAGGTACGTTTAAATAGTTAATAGCGTACTTCTTTTTCTTTGCTTTCGTGGTATTCTTGCTAGTTACACTAGCCATCCTTACTGCGCTTCGATTGTGTGCGTACTGCTGCAATATTGTTAACGTGAGTCTTGTAAATACCTTTCTTTTTACGTTTTACTCTCGTGTTAAAAATCTGAATTCTTCTAGAGTTCCTGATCTTCTGGGTGCGCTACAGTCTCTCTACCATCGATTCGAGGAAGTCT
+
//99278A:;44444:;:>@;;;B?BBA;;;B>C000,000+00///;;6;A<555)55)5779)/)/:::<@?;B;>====,4;:.9=>?6959@<??=*/0*/0/70929>>>99:?499>:>:@@:;;CCB?BCBB9;;B@CBBBFBBBCCB@?;@AA=@A5939?AA<<>00+00::.:?>299,99999'555555&5<<;;A9944.4999):<<=<.4249249<<=9:476:>>:00*/:>>399:99@@AACA@@CBCBCC@C;;;;A=;<<;5;=A@@@
@ATNG8:01634:05573
ATGGTAGTGTGTGCTCTGAGAGTAGTACTCATTCGTTTCGGAAGAGACAGGTACGTTAATAGTTAATAGCGTACTTCTTTTTCTTGCTTTCGTGGTATTCTTGCTAGTTACACTAGCCATCCTTACTGCGCTTCGATTGTGTGCGTACTGCTGCAATATTGTTAACGTGAGTCTTGTAAAACCTTCTTTTTACGTTTACTCTCGTGTTAAAAATCTGAATTCTTCTAGAGTTCCTTATCTCTGGGTCTCTCTCTCACGCACTACCATCGATTCGAGGAAGTCT
+
844.44447-.-------99;9656<<<77//)////(/:385:=<<<==;?>AA@;@;@@@B?B;966>>C>>B=5;;;;*;B@BCHHGA;;9=B@B;?@=@@BBBC@DCCBBBBA?B@@=@?CBBBAB;;8;CCB@CABABCBBBBBBBA@;;6;AB?BC@C?CBCCCCCBC?A@@@@.;5;>;;<<<*;BBBC;;;CCCA@?;;49999$9<<@C?B?AC?AAAA@::4:?B?CC@??ACC<A:;;BABBCCBBBBACCCC@???@?@7:;AC?C?CCFA
@ATNG8:01660:05615
ATGTAGTGTCATATGAGAGTGTGTACTCTATTCGTTTCGGAAGAGACAGGTACGTTAATAGTTAATAGCGTACTTCTTTTTCTTGCTTTCGTGGTATTCTTGCTAGTTACACTAGCCATCCTTACTGCGCTTCGATTGTGTGCGTACTGCTGCAATATTGTTAACGTGAGTCTTGTAAAACCTTCTTTTTACGTTTACTCTCGTGTTAAAAATCTGAATTCTTCTAGAGTTCCTGATCTTCTGGGTCTCTCTCTCACGCACTACCATCGATTCGAGGAAGTCT
+
----578>:4499999;<;99<=///////939/0/(/<6A;A<?CBBB??>?CE@D@B?@A<?:?AABB999D<@?FCC3BB?BBBE>CCFK=;:B?AB?AABBCCACGCCCCCF@BBB?C?BBA99;BB<A@CC>@AAADAAACCCCBBCBC?BBC@CC@C@BBBAAABAA=AAABB:B?B?BBBBB2AABBA;@@@@BBBABA?BDCD5CBCCDAC@CC@BBA@@@A?B?BBCBDC?B@@@;@BAA@@@@AB@@ABCCDAA>ABBBCB@BBBC@C?B;<<
@ATNG8:01666:05605
GATGGTAGGACGGAGCGTCTGAGAGGTACTCATTCGTTTCGGAAGAGACAGGTACGTTAATAGTTAATAGCGTACTTCTTTTTTCTTGCTTTCGTGGTATTCTTGCTAGTTACACTAGCCATCCTTACTGCGCTTCGATTGTGTGCGTACTGCTGCAATATTGTTAACGTGAGTCTTGTAAGACCTTCTTTTTACGTTTACTCTCGTGTTAAAAATCTGAATTCTTCTAGAGTTCCTGATCTTCTGATACACTCATGTGCACCTACCATCGATTCGAGGAAGTCT
+
////)---(---(////4;9::;;;8==:;;=>9>>BC=CC@C?BA@@@A@<@AAA>AC:>=>=.5.5@99555/7)//////#//)/77;.656;9<<=;?><=AABBC?@@BCCBCC@BBD@E@CCB@@ABB9;<BB?CC@@A;;;BA@@BCCAA?BAA>AB?C?@@@BBBBBB5;;;4999<@<99999'9@>>?<@CBA@?994939999'9::992479=8:888<33-3-4;;<>C>AAAAADDEBBBA@;;:@@?9?@?9@;:89?<??@A>B?ABBA
@ATNG8:01636:05705
GATGGTAGCGCACACATGATACAGTACTCATTCTTTTCGGAAGGAGACAGGTATGTTAATAGTTAATAGCGTACTTCTTTTTCTTGCTTTTCGTGGTATTCTTGCTAGTTACACTAGCCATCCTTACTGCGCTTCGATTGTGTGCGTACTGCTGCAATATTGTTAACGTGAGTCTTGTAAAACCTTCTTTTTACGTTTACTCTCGTGTTAAAAATCTGAATTCTTCTAGAGTTCCTGATCTTCTGGTAGAGCTGCATATATCTACCATCGATTCGAGCGAAGTCTA
+
/;<<<A@CBBCA959>999<@@;;;<>=A:;40@DD7>>:>*/)//;9:<8<<6698<9;<<<=@?A?????<;A<ADDED2A@;?7333&3:::7?>>9<A?BDABBA<?<A@A>>:=ABB<A7;;A==:<;=BBBB7<;=@=<>A@@?>=888:5;:::@@=B=888AA==>@7;;???2?<A5;;?>>/>>>>=6==>>>>?;;;<?BBB/>>@@@:=:=A<@@@@@;;5;5;<===>:>AA7<;@@@???>>>??@A@<<=9<///99,77,,,,,,22266
@ATNG8:01649:05701
GATGGTTGGCGACATACATACGCGCCAGAAGATCATGAACTCTAGAAGAATTCAGATTTTTAACACGAGAGTAAACGTAAAAAGAAGGTTTTACAAGACTCACGTTAACAATATTGCAGCAGTACGCACACAATCGAAGCGCAGTAAGGATGGCTAGTGTAACTAGCAAGAATACCACGAAAGCAAGAAAAAGTAGTACGCTATTAACTATTAACGTACCTGTCTCTTCCGAAACGAATGAGTACTGCGTCTCACTCTCGCCTACCATCGATTCGTGGAAGTCT
+
>DBA=@0;49BCBBJCC?BBBCCCC?BBB?BBBBAA@@69:@@?@@@AA4:48@AABBBB2B@CCC;=;CCCDC;A@;;;;;*;B=B5;;;*:@B?ECBBAAABB?B@@@=@AA?AAACCBBBCCBBBCCCB?BBBB?BCC@@@@@<A>BBBACCCCCBCB?CCCCCC@B@=@9:3:===A,99<8<<<<<.<?A@99:CA==@7;6:<>>18188;AA@CC@A;:;?B>:::59>>;@@??>?BAAAA@@A@@@@ABBBB=@@A?C???@A>A@@@1928888
@ATNG8:01650:05695
GATGGTAGCTCGCTGATGATATCTCCAGAAGATCAGGAACTCTAGAAGAATTCAGATTTTTAACACGAGAGTAAACGTAAAAAGAATGTTTTACAAGACTCACGTTAACAATATTGCAGCAGTACGCACACAATCGAAGCGCAGTAAGGATGGCTAGTGTAACTAGCAAGAATACCACGAAAGCAAGAAAAGGAAGTACGCTATTAAACTATTAACGTACCTGTCTCTTCCGAAACGAATGAGTACGAGAGAGCACACGTGTCTACATCGATTCGAGGAAGTCT
+
:<@@=@??A<666;@@BCDBBBCCC@AAB@CCFLCC@C?BBCCCCCAAD?BABAABCCCC3B?BBBAAAA@ABB;:9;@???,@@;:99BB7CAA?ACDCCCCBB@B@EM@CBB;;;CCCCCDFFCCCEC@@<@A@@<@ABAAAA@=B>ABA?B::6;:;=>BCAAAB?BE@???;??:99+773/7777(227+229>99555-55(55784;5:;@@C?CC::9CC?B>@BA<@@@?@ABCBBBBBBBC>>AA9::A=;;::;:=<<776/7:9839399?A
@ATNG8:01660:05692
GATGGTAGTGATACAGATCAGACACCAGAAGATCAGGAACTCGTAAGAAGAATTCAGATTTTTAACACGAGAGTAAACGTAAAAGAAGGTTTTACAAGACTCACGTTAACAATATTGCAGCAGTACGCACACAATCGAAGCGCAGTAAGGATGGCTAGTGTAACTAGCAAGAATACCACGAAAGCAAGAAAAAAGAAGTACGCTATTAACTATTAACGTACCTGTCTCTTCCGAAACGAATGAGTACCTCTCAGACGCTCGTCCTACCATCGATTCGAGGAAGTCT
+
/77749=AAB<>=BBBBAA;>=><A155;.44:4440/388////)/96::6;><=33399;'827883738;373(779;;<.;:7;9==>26;;?CBBA@@@;;8:@DD@BDC?AA;:;BBBBB<;;@@@?<?B;;6:???AA9:8;?B;;8;AABCBDD@BAABBC?BC?CBB=@>;;<37331:====@&;96///6;>?AA<?<@89::=:=>BBC@CBBBBBC@D=?@@:?AB?:::CBBB@???@>======>?==:=>A;==>==?:==;:3:8==>=
@ATNG8:01629:05740
GATTGGTAGTGCGTGAGAGAGAGACCCAGAAGATCAGGAACTCTAGAAGAATTCAGATTTTTAACACGAGAGTAAACGTAAAAAGAAGGTTTTACAAGACTCACGTTAACAATATTGCAGCAGTACGCACACAATCGAAGCGCAGTAAGGATGGCTAGTGTAACTAGCAAGAATACCACGAAAGCAAGAAAAAGAAGTACGCTATTAACTATTAACGTACCTGTCTCTTCCGAAACGAATGAGTACTGTATCTATGTGTGCGCTACCATCGATTCGAGGAAGTCT
+
//:6:6<A;<9==///<<<@AAA:;:4:CC?C?@@@@<@?AB@@@@=9CB?C@BBBBBBBB3C?BAAAAABABAA9@8;;BBB2BA>A=B@@8ACC>BBABCDCCC?B@EE@CAC@CCCBDCCCCCCGCBBBB=AAA@=AAAA@@AA=A=A;;8;AAADCBC?BDCCBB?>?89:9;???BA;???<@@@AB2=?;?>>>@@AAB<><>?>?1818>@@@>ADBBBCD>B>AFE>BBB@:9:CBBBBBB@@@>898@@=>;;;@@@<A>>>?A=A@?@<@>?;;;
@ATNG8:01638:05733
GATGGTAGCGCACACATAGATACAGTACTCATTCGTTTCGGATGAGACAGGTACGTTAATAGTTAATAGCGTACTTCTTTTTCTTGCTTTCGTGGTATTCTTGCTAGTTACACTAGCCATCCTTACTGCGCTTCGATTGTGTGCGTACTGCTGCAATATTGTTAACGTGAGTCTTGTAAAACCTTCTTTTTACGTTTACTCTCGTGTTAAAAATCTGAATTCTTCTAGAGTTCCTGATCTTCTGGAGATACACATGATACTCTACCATCGATTCGAGGAAGTCT
+
//99399>;96<;;;<AAAA;?>;<<555:::5566=4:<8656;>;;;@=@@9;:@D?@@@A>B?AB@;55449.44444$4:.43=>5566@<>@@<@D?@AADCHBCECDDBBB@CBC@B?CCDCBBBB>@@CC@FCBBBCBBCCCBBBBBC?BBC?BB?B>A@BCCCCCC@C@@@@7>=B9:::::*:@@DD;;:CCCCCCCC@CCCC5CCBCC@C@CC@ABBDE@@>@@BBBBBB@BBC@BCBCCCBBBBEBBBCCBA??<?999?C?BBBC?B?ABBB
@ATNG8:01663:05727
GATGGTAGCAGACGTGACAGAGCGCCAGAAGATCAGGAACTCTAGAAGAATTCAGATTTTTAACACGAGAGTAAACGTAAAAAGAAGGTTTTACAAGACTCACGTTAACAATATTGCAGCAGTACGCACACAATCGAAGCGCAGTAAGGATGGCTAGTGTAACTAGCAAGAATACCACGAAAGCAAGAAAAAGAAGTACGCTATTAACTATTAACGTACCTGTCTCTTCCGAACGAATGAGTACGATGAGAGAGCTCTCTCTACCATCGATTCGAGGAAGTCT
+
9;?A@A@ABBCCCC<;;;=<<@CCB@CCF@CCCBAB>@=@BBAAAC>BA@B?AAABFDDC2B?BCBBBBAA777.89:CLJL3BB@B@CCC<CML@CBBBBBCCC?C@DD>AAB>AABBBBCBCCCBCCCCC?BCCC?AAABBBCB>B?BAA?ABCBBAAD?BBCDBB?BB?@AA59::::,9:<:>@AAA/AC>E888A?=::0718=DA5;5;>;::?BC@????;?<?C@BCB@BAABBBBBB>;;===@;;:@@??@>>>=BAAAAA<A>>>9=8<==>
@ATNG8:01670:05756
GATGGTAGCTCTGCTCTGACTCTCGTACTCATTCGTTTCGGAAGAGACAGGTACGTTAATAGTTAATAGCGTACTTCTTTTTCTTGCTTTCGTGGTATTCTTGCTAGTTACACTAGCCATCCTTACTGCGCTTCGATTGTGTGCGTACTGCTGCAATATTGTTAACGTGAGTCTTGTAAACCTTCTTTTTACGTTTACTCTCGTGTTAAAAATCTGAATTCTTCTAGAGTTCCTGATCTTCTGGGTGCGCTACAGTCTCTCTACATCGATTCGAGGAAGTCT
+
;;<C@CC>@>CBCABBABBDCCCCCBBA>=00+0=>;8=B?B@CCBBCCC@ICCBC@C@EBBB>A?@BBBBCCDC@AAAAA0@?;@ABB=BCBB?BBA<BA<000AADACDCCBBBC?BBC@C@DEDCCBBC@CBBB@BBBBAABBCABCCCBBB@<;;@AA=A@BABDCCICB>B;;<0;<A<;;;;;*;BBBB:;;EDFBB@??5;;;;'9>>@@?A@::;9BDDBBA>B?BDCBA@>@:;;0;AABBCBBCC@@@A@BBBBB@A@BD@CCDC=?=?AA@
@ATNG8:01674:05757
GATGTAGTGCGTGAGAGAGAGACCCAGAAGATCAGAACTCTAGAAGAATTCAGATTTTTAACACGAGAGTAAACGTAAAAAGAAGGTTTTACAAGACTCACGTTAACAATATTGCAGCAGTACGCACACAATCGAAGCGCAGTAAGGATGGCTAGTGTAACTAGCAAGAATACCACGAAAGCAAGAAAAAGAAGTACGCTATTAACTATTAACGTACCTGTCTCTTCCGAAACGAATGAGTACACATCGTCGTGTCGTGCTACCATCGATTCGAGGAAGTCT
+
44::@BBBBDCBBCCCCCCCCCCC>CCCBBBBDCCC?CDCAAAD?BB?B?BCA>???8)84::=B====CCE=>=;;;;;$99394;;;1;??:>CCCBCBAA=@7;;?BBB>AAAABBBBBB@@@B@@@?@@@A@;::??BBC?C?BBB?ACCBAA??<?@D???<??????;@A?>?:><<>@>=>>/==8=;::@@@@A:>:=>??6;6;?BBB?BCBBB??=?@BBE>DBB?BBBBCBABAA??;ACBBCCBB?999AA?BBBBBB?BAAA=A?BAAA
@ATNG8:01709:05136
GATGGTAGCATCATGCATATCTCACCAGAAGATCAGGAACTCTAGAAGAATTCAGATTTTTAACACGAGAGTAAACGTAAAAAGAAGGTTTTACAAGACTCACGTTAACAATATTGCAGCAGTACGCACACAATCGAAGCGCAGTAAGGATGGCTAGTGTAACTAGCAAGAATACCACGAAAAGCAAGAAAAAAGAAGTACGCTATTAACTATTAACGTACCTGTCTCTTCCGAAACGAATGAGTACCTCTCAGACGCTCGTCCTACCATCGATTCGAGGAAGTCTA
+
/7996;;BBBBDCBBBFCCCCDCBB=@AA>@ABA@@;@:@@??BBC@CC@C@@?@BABBB+B7BBBBBBCCDCC>:8;ACCC5A@<@5;;;*:AB?BDEBB@@00-0?@@<ACB>@@BB@@ACKHEDCCCCC@BBAB>ABB@AA??=@@C@@?@CBBA@?@;@@@ABB?CB?ACA0777777(777/899999%9:79525=98;=2855:>>;A;:;;;;>AACCCAA;;6000,000*0;==?>?;?AA@>@@?=<<=;:<8>==8=>;:;>5:9:958=AAA65
@ATNG8:01711:05121
GATGGTAGCGCGACGAGCGTAGACCCAGAAGATCAGGAACTCTAGAAGAATTCAGATTTTTAACACGAGAGTAAGCGTAAAAAGAAGGTTTTACAAGACTCACGTTAACAATATTGCAGCAGTACGCACACAATCGAAGCGCAGTAAGGATGGCTAGTGTAACTAGCAAGAATACCACGAAAGCAAGAAAAAAGAAGTACGCTATTAACTATTAAACGTACCTGTCTCTTCCGAAACGAATGAGTACTATGTAGAGCTCTATACTAATCGATTCGAGGAAGTCT
+
44==8:@@BABBB;66=>>==>655)555.5:;;9905.4==::8?384:>;<?;;7;78'86;9:888::==48::@CCBB3BA@@=@@@0//;58889:::::4:;=?85551265:AABBBBFCCCBCBHBBCC@B;;;BAAA=B?B@@=@@B@@?>?:?<<>??;?@389A299999*999/9@???A'>?7?>=>87//-(-)----,22-37@BA?BA???AA<@=?@=6<<<9878<?@@>>>CA@AA8887>@<=>>?;?;<<A7::??<A18888
@ATNG8:01714:05133
GATGGTAGTCTCAGATAGTCTATAGTACTCATTCGTTTCGGAAGAGACAGGTACGTTAATAGTTAATAGCGTACTTCTTTTTCTTGTCTTTCGTGGTATTCTTGCTAGTTACACTAGCCATCCTTACTGCGCTTCGATTGTGTGCGTACTGCTGCAATATTGTTTAACGTGAGTCTTGTAAAAACCTTCTTTTTACGTTTACTCTCGTGTTAAAAATCTGAATTCTTCTAGAGTTCCTGATCTTCTGGGTCTCTCTCTCACGCACTACCATCGATTCGAGGAAGTCT
+
44::3::><9566<<<=@:66<<<@B@>956=8969G>CC<@7666<<AB?BB@@A=@=AAAB>B>ABA@??>>?499999'9>9779A?9?<<<8;9999=348?ABFACCCBBBBB@CBB?B@CEAAAB??<?BBB?C@@@CBBBBBB@@@CBB?B@@=;;:6;=@ACCBBCBB=A;;;;;*;5;5;@A@A,@CBBB;ABBCCCDAAA5;;;;*;AABDAE@;;:;AA@@@B@C?CCBBBB>@@DF?CCBBBBBCCCCBCCCCBBB?BGCCCC?CCCF<?<@@@?
@ATNG8:01723:05169
GATGGTAGTAGTACACTAGTCATACCAGAAGATCAGGAACTCTAGAAGAATTCAGATTTTTAACACGAGAGTAAACGTAAAAAGAAGGTTTTACAAGACTCACGTTAACAATATTGCAGCAGTACGCACACAATCGAAGCGCAGTAAGGATGGCTAGTGTAACTAGCAAGAATACCACGAAAGCAAGAAAAAGAAGTACGCTATTAACTATTAACGTACCTGTCTCTTCCGAAACGAATGAGTACTGTATCTATGTGTGCGCTATCGATTCGAGGAAGTCT
+
@CCC?CBBBBBCCCDDCCCCCBBCB@DCC=CCCB@@<A?CCDDCCC@CC?C?BBBDDDDD2B?BCBCCBCCBBB>BBBBCBB1@@;@5;;;.<CA=ABBBCDC;;;<@CC@BBB?BBBBCCCCBCCBCCCCC?BA@@<@BAABBBB>A?C::::CCCCCCC?BBBBBB?AB?BCC=@>99:,777556788(5;8=688?BA>@7;7;<A@6;7;>AAA?BBBBABC<?<?@>8@:95:ABBEBBBBBBBBAAAB==<A==>@AAAA?@;@A@@<@8;;;;
@ATNG8:01710:05206
GATTAGTGTGTCTCTGAGAGTAGTACTCATTCGTTTCGGAAGAGACAGGTACGTTAATAGTTAATAGCGTACTTCTTTTTCTTGCTTTCGTGGTATTCTTGCTAGTTACACTAGCCATCCTTACTCGCTTCGATTGTGTGCGTACTGCTGCAATATTGTTAACGTGAGTCTTGTAAAACCTTCTTTTTACGTTTACTCTCGTGTTAAAAATCTGAATTCTTCTAGAGTTCCTGATCTTCTGGACAGAGTTTGCAGATACTACCATCGATTCGAGGAAGTCT
+
>>D@CCBBDCDCBBBJEDDCBBBBBCEE??=?ABC>BB@B@BBBCCCC@CCCCD@C@CCBB?C@CCCCBBBDD?CDDDD2CD@CBBC>ABDI@CCC@DD?BBBCCC>BBBBBBBC?BBA<?;?000@@A<BCCC@DCBBBBBDCCCCCC@@??CCD=BB?C?AACEFDDDD@DCCCC;C@C@BBDCB2BBA@@;@BBBCGDBBC?BBBB5BBCCE?B?@@>@BBCC??>??BGGDBB=A@D@DDBBCCBB=BBBBCBCCCCA??@ACBA?ACCC?C?CC@@
@ATNG8:01721:05184
GATGGTAGGCGACATACATACGCGCCAGAAGATCAGGAACTCTAGAAGAATTCATAGATTTTTAACACGAGAAGTAAACGTAAAAAGAAGGTTTTCAAGACTCACGTTAACAATATTGCAGCAGTACGCACACAATCGAAGCGCAGTAAGGATGGCTAGTGTAACTAGCAAGAATACCACGAAAGCAAGAAAAAAGAAGTACGCTATTAACTATTAACGTACCTGTCTCTTCCGAAACGAATGAGTACAGAGAGTACGATATGTCTACATCGATTCGAGGAAGTCT
+
::<;=D@B<?555999999;655=>8<==79>?9:99>?AA@??9:69=7>;<:0///////$/5::677//)/666.///////$33-3,333&3718;<<>??6646@BCACCCAEECCCBBBBDCCCCBCC@CCCD@CBBAA@@@<@=B@@>ACBBBBAA?BBBCCC?BA?BBC=@@998+9>>;::::9:%9@;@99:BB@@A<>:=<;;5;5;>B@@@BBBBBCA?A@AAA<BAA>ABBCCCACCCCAAAABABBBB@@@BBBA>=>AA<AAAA;@:>::8
@ATNG8:01725:05201
GATGGTAGGCGTGTGAGAGTCTGCCCAGAAGATCAGGAACTCTAGAAGAATTCAGATTTTTAACACTGAGAGTAAACGTAAAAGAAGGTTTTACAAGACTCATGTTAACAATATTGCAGCAGTACGCACACAATCGAAGCGCAGTAAGGATGGCTAGTGTAACTAGCAAGAATACCACGAAAGCAAGAAAAGAAGTACGACTATTAACTATTAACGTACCTGTCTCTTCCGAAACGAATGAGTACGATGAGAGAGCTCTCTCTACCATCGATTCGAGGAAGTCT
+
::8<;>AA?@;995C@;559999>:09?;;B>:;99169=@@?999255.45::<;;<<>)/)/7///87:=ABB<??8773*33/38=>?193=<8343;<8884869836--)--4445688:?AA==::5;>==8=;;;;;:>:>9>=A>ABAAAABB@B998BB?BB>AAB?BBBBB=>>>98888)8>9>>==///@@@9A=A===8<9=:::;39:;;;;>=B<A=;6;00)0;;;/77>777>=??@@@;;<@@???B;?@????<?===;>:>>>8
@ATNG8:01702:05251
GATGGTAGTATAGAGCTCTACATAGTACTCATTCGTTTCGGAAGAGACAGGTACGTTAATAGTTAATAGCGTACTTCTTTTTCTTGCTTTCGTGGTATTCTTGCTAGTTACACTAGCCATCCTTACTGCGCTTCGATTGTGTGCGTACTGCTGCAATATTGTTAACGTGAGTCTTGTAAAACCTTCTTTTTACGTTTACTCTCGTGTTAAAAATCTGAATTCTTCTAGTAGTTCCTGATCTTTCTGGGTCTACGCTCGTCGCATCGATTCGAGGAAGTCT
+
;;CC@DBBBBBBBAABCBAB@BBBCBBBCBCCABDDD=CC@C@BBC?@?B?AAA??<>9?A@A?B?BCCBBBBAA=@@@@@.@?9@87618CCD?BBC@BA4::97325<>>><<::5;;;5;9==>?==>B<BB;;7;@@?AA?===?=>8;=@///;5;;7A8;;=9:9;//*/55>>/=5@<>>>>>/>@;;;1;;=67/9///38;;;,;=>?>594::4:BA;;;@@=A<?>=:///+/--=.7--/;=9992,,,2222666066664<89;9?
@ATNG8:01704:05260
GATGGTAGCGCACACATAGATACAGTATCATTCGTTTCGGAAGAGACAGGTACGTTAATAGTTAATAGCGTACTTCTTTTTCTTGCTTTCGTGGTATTCTTGCTAGTTACACTAGCCATCCTTACTGCGCTTCGATTGTGTGCGTACTGCTGCAATATTGTTAACGTGAGTCTTGTAAAACCTTCTTTTTACGTTTACTCTCGTGTTAAAAAATCTGAATTCTTCTAGAGTTCCTGATCTTCTGGATAGCGACGCGATATACTACATCGATTCGAGGAAGTCT
+
//@C@A@CCBBA;::955B@6:9?A@<;AADACEEE?BB@C?BCCCCBC@CCBAA=@=>;9:4:29:<<<CB@A@@CCCC1AA=A<>=.44999<=<8;:265;>@BADCCCCBBC@BCB@D@DBBBAA@B?B@@@?AABGBBBBBAABBBABB?BCB@AD@F@CABBCCCCE?C@@AA3@>B7<<BBB,A@;;;0;;BBABA:9:2:9:99#95495157<<8=AA@ACC<?;@A@;99=?@C@DBCBECE;9;BAB>00000////=::4:?:9682888<
@ATNG8:01722:05236
GATGGTAGGCGACATACATACGCGCCAGAAGACAGGAACTCTAGAAGAATTCAGATTTTTAACACGAGAGTAAACGTAAAAAGAAGGTTTTACAAGACTCACGTTAGCAATATTGCAGCAGTACGCACACAATCGAAGCGCAGTAAGGATGGCTAGTGTAACTAGCAAGAATACCACGAAAGCAAGAAAAAAGAAGTACGCTATTAACTATTAACGTACCTGTCTCTTCCGAAACGAATGAGTACGATGAGAGAGCTCTCTCTACCATCGATTCGAGGAAGTCT
+
//89499>066;===@?<;;54455.5=@7<@ABB=@=A@?@?:>=>@7?::?<33333$35:==;884=;7;3<<:9555$59494999+><<;<<CCB@9695><@A:9666;;;;;@AAABBBCBBBC>AA:97:@?AAB@A=A=??A>A997@>???>>>BBF798@BC=452555,522,2::::?'=>;675;;=755383///6383/.4443;;;;<<;7:4:98/8330773>>>?>;77/35.............042-..627556/5,2222
@ATNG8:01679:05288
GATTAGCAGACGTGAAGAGCGCCAGAAGATCAGGAACTCTAGAAGAATTCAGATTTTTAACACGAGAGTAAACGTAAAAAGAAGGTTTTACAAGACTCACGTTAACAATATTGCAGCAGTACGCACACAATCGAAGCGCAGTAAGGATGGCTAGTGTAACTAGCAAGAATACCACGAAAGCAAGAAAAAGAAGTACGCTATTAACTATTAACGTACCTGTCTCTTCCGAAACGAATGAGTACGATGAGAGAGCTCTCTCTACCATCGATTCGAGGAAGTCT
+
BBB@BBBCCCBBBCD@DCCCAB>BDD@CCBCBB?B?BBBBBCC?CC?B?BB?;<<<<,=9?BBBBBBBAAB=AA@AAAA2A=:=;@CC5;;D<B@@A@@@;;7;<@C=@@A7;:@>==>>?@@BBA?>>;@AAA:><<<;>=?:><@>><@A????>=<>@@@BA?BB?A@@>>><<<5:::666555(5;6<=?E>==AA<A=A@@@;<<<AA>>8=??A<=;295:??9@BD?CCC@@@@@@;;:>>=>>>=><>AA>>=:=A<<=>;>?AA<A<A>;<
@ATNG8:01708:05289
GATTAGCAGACGTGACAGAGCGCTAGAAGATCAGGAACTCTAGAAGAATTCAGATTTTTAACACGAGAGTAAACGTAAAAAGAAGGTTTTACAAGACTCACGTTAACAATATTGCAGCAGTATGCACACAATCGAAGCGCAGTAAGGATGGCTAGTGTAACTAGCAAGAATACCACGAAAGCAATAAAAAGAAGTACGCTATTAACTATTAACGTACCTGTCTCTTCCGAAACGAATGAGTACGTGTGCGACGTGTCTCCTACCATCGATTCGAGGAAGTCT
+
::<<AAACBC@AA@CDFB9;:BCBCCD@CBBBCC>@>@BCBBBB>AA>@<@=@AA@AA0A?CBAA@AA>:;;/;;;9555$5>8>.66606<A:@ABBCCC@@=@?BC@BBD?CBCBCBBB@@ACCDCBC@DECC@A@@CCCBC?A?CAA?ACCCBCCB@BEDCBA@CD@AAA>AACCC=B@@<@AAAA3AA?B:::CDCCC?B@BAA=;?;>ABBB@BCCCCDD@C?BBB<BBB@BCCCCCCBBB>?>BEBAABBAAA<???=A?????=@A>@=@;>;;;
@ATNG8:01710:05280
GATGTAGTGTCATATGAGAGTGTGTACTCATTCGTTTCGGAAGAGACAGGTACGTTAATAGTTAATAGCGTACTTCTTTTTCTTGCTTTCGTGGTATTCTTGCTAGTTACACTAGCCATCCTTACTGCGCTTCGATTGTGTGCGTACTGCTGCAATATTGTTAACGTGAGTCTTGTAAAACCTTCTTTTTACGTTTACTCTCGTGTTAAAAATCTGAATTCTTCTAGAGTTCCTGATCTTCTGGTCTACTACACTGTACTCTACCATCGATTCGAGGAAGTCT
+
:;AGDACC@ABCCDCCCCBCCBAAACC@A;:8;BBC>CC@B@BBBBECCACCCCB@B?BCCC>A?@BACBBBBD=:::::):B?BBCD>A@@C@BBC@CC?BACCEFBCBBBBBDC@DCC>B?CCDCBBBB?BECC>@ACCDCCCCBBBCBBBA>BED@CC@C>@@@;;;BCC@BCDED;C@B?@@@@@0@@@AD?DCCCCCFBBB6;;;;.;AABC?B>BC=AABBBBB>C@CAAABC9;:D@CAAACCCDCCBCCCCECE@@>@@@@@@;@A@@?B>@AAA
@ATNG8:01720:05277
GATGGTAGTGATACAGATCAGACACCAGAAGATCAGGAACTCTAGAAGAATTCAGATTTTTAACACGAGAGTAAACGTAAAAAGAAGGTTTTACAAGACTCACGTTAACAATATTGCAGCAGTACGCACACAATCGAAGCGCAGTAAGGATGGCTAGTGTAACTAGCAAGAATACCACGAAAGCAAGAAAAAGAAGTACGCTATTAACTATTAACGTACCTGTCTCTTCCGAAACGAATGAGTACGATGAGAGAGCTCTCTCTACCATCGATTCGAGGAAGTCT
+
:;AA@A@CCBBBBB=B=CCCCCLBB@BBC?BBC@@@?B>@?@999<7;=8?<99774==>+=8=BBBBBBBA@@899;9999'9939.95909DD?CBBBCCC;;7;?BB?BBE@DCAABBBBBCCCCBBBB@BCCD<A@BCBBA@>B?C@A?BCCCCDCC?AAAAAB?CD?@AA?BAAA@;@>>;:9999(9>:?888CAAA?:A<AAAA:>:=?CBB?BCCBBBB?B>A@C=BBB>AABBBCBBBBABB@@@AAAAA?><>AA;A;;;AA=AAAA;@:>??@
@ATNG8:01680:05356
GATGGTAGTAGTACACTAGTCATACCAGAAGATCAGGAACTCTAGAAGAATTCAGATTTTTAACATCGAGAGTAAACGTAAAAAAGAAGGGTTTTTACAAAGACTCACGTTAACAATATTGCAGCAGTACGCACACAATCGAAGCGCAGTAAGGATGGCTAGTGTAACTAGCAAGAATACCACGAAAGCAAGAAAAAGAAGTACGCTATTAACTATTAACGTACCTGTCTCTTCCGAAACGAATGAGTACTGTATCTATGTGTGCGCTACCATCGATTCGAGGAAGTCT
+
4:9935559999:;;666;A>:6668=<<8<C@B@A;A599:::5405:5:7999:4444$3-338443889333(334=====$88-33(3333$3333(3888899881717<198<8775:@CCBBBCCGECCC@CBBB?A?><@@AB=A?C::6:A@@AA@A=BAAABB>A@<000,00766.66<7==>>=/<>9=667@:=>>5:5;=>>9=9=?:::@CBBAA@@4929<<8>BB?BBCCCBC>A?;;=0///669<:88555055779946677/5177;5
@ATNG8:01685:05369
GATGGTAGCAGACGTGACAGAGCGCCAGAAGATCAGGAACTCTAGAAGAATTCAGATTTTTAACACGAGAGTAAACGTAAAAAGAAGGTTTTACAAGACTCACGTTAACAATATTGCAGCAGTACGCACACAATCGAAGCGCAGTAAGGATGTCTAGTGTAACTAGCAAGAATACCACGAAAGCAAGAAAAAGAAGTACGCTATTAACTATTAACGTACCTGTCTCTTCCGAAACGAATGAGTACGATGAGAGAGCTCTCTCTACCATCGATTCGAGGAAGTCT
+
;<<?>ABDAAADAB@@@;<@CDHCB@BBB@BCB;;;?B?ACC::5?8??<?<<<444BBB1B?BBBBBBBBCBB>AACBFDF5CC?B5;<;6<CD?BBBBDDCBB@B@CBACBB?BBABBCCCCCCCBBBBC?BA8879BBBCFAA>B@DAAABBBBAAAB?BBBBBB?BB?CBA>ABCBC9;;;:=BBBB/AA<A;;@ECDAB?A?BABB>A>@ABCB?BBBBBBB?A?A@@<@AA>AAAFBBBBBBA>>><<=A=;::??:9;<?<==8858AAA;>;>>@@
@ATNG8:01696:05344
GATGGTAGCTCTGCTCTGACTCTCGTACTCATTCGTTTCGGAAGAGACAGGTACGTTAATAGTTAATAGCGTACTTCTTTTTCTTGCTTTCGTGGTATTCTTGCTAGTTACACTAGCCATCCTTACTGCGCTTCGATTGTGTGCGTACTGCTGCAATATTGTTAACGTGAGTCTTGTAAAACCTTCTTTTTACGTTTACTCTCGTGTTAAAAATCTGAATTCTTCTAGAGTCCTGATCTTCTGGGTGCGCTACAGTCTCTCTACCATCGATTCGAGGAAGTCT
+
;>CC>BBBA@;@BBCDD;<<B;;;A@A@AC<;7;BBB>CI@C?BBDCCCC@CCCCC?C@CCCC?C@CCCEC;;;BADBBAA0@@>@BBC=BBCB@BCD@BC@BAADEE@CCCCBBBB@CCC?B?BB?????A<AABB?CBCCCBBBCBBBCCCBB?CBB?BC@B?AACCCCCDD?BBFGG9C@C?@@>>>0ACCCG?CBAABBBBBBAFFDD5EBBCD@C@CC@BCBBBBBB@AAAAAA;@?AA<@CBABCBBBBCBBBBCCBB@CCCDCC@CC@?=??BBBB
@ATNG8:01698:05359
GATTAGAGAGAGCTCTCTCATCGTACTCATTCGTTTCGGAAGAGACAGGTACGTTAATAGTTAATAGCGTACTTCTTTTTCTTGCTTTCGTGGTATTCTTGCTAGTTACACTAGCCATCCTTACTGCGCTTCGATTGTGTGCGTACTGCTGCAATATTGTTAACGTGAGTCTTGTAAAACCTTCTTTTTACGTTTACTCTCGTGTTAAAATCTGAATTCTTCTAGAGTTCCTTGATCTTCTGGGCTGCGCTGATATGCGCTACCATCGATCGAGGAAGTCT
+
><<9ADCCDB@@;;;;;@>>>?<;;;;@AC?BCBC:@A7;4996C@EGACB@A@5;5;BBC@C:BBBBB??8>.33;;;+<;6@<><1<?<@>BBB>@A49:>@@@?BBBBCA;<8<@@=C<@?@@A;;;=:;:?8;;BB==>@;;;>>;;;:4:8918>18179<;<?A>>78:ADD5D>A98////(/6399+--6---7978+222&29989595580885977:6:(/(.368:4---6.6---89558>99;566==;0668666899;5;6A@??
@ATNG8:01699:05343
GATGGTAGTCTCAGATAGTCTATAGTACTCATTCGTTTCGGAATGAGACAGGTACGTTAATAGTTAAATAGTCGATACTTCTTTTCTTGCTTTACGTGGTATTCTTGCTAGTTACACTAGCCATCCTTACTGCGCTTCGATTGTGTGCGTACTGCTGCAATATTGTTAACGTGAGTCTTGTAAAACCTTCTTTTTACGTTTACTCTCGTGTTAAAATCTGAATTCTTCTAGAGTTCCTGATCTTCTGGAGATACACATGATACTCTACATCGATTCGAGGAAGTCT
+
@@?@:@9=?9945999:95555<55555;///)/--5,595;)////77:;49=444.4.4:;>:?C=9<94844543;63333&396:---(----8399;255255;:?B?BBBBBBBB>ABA7;8;BA@;99B=AABB<ABCBBBA;;9@@@AABB?AA@=::299=?=000888184444&46<544444$44<<;265<===<:::.555&5:<55.5.5:.66=;;9;5;4;<<<>B666B?A@@@;;:9@B@BBBBBB;;9AAACBC@BBBB>B9>>>7
@ATNG8:01713:05367
GATGGTAGCGCACACATAGATACAGTATTCATTCGTTTCGGAAGAGACAGGTACGTTAATAGTTAATAGCGTACTTCTTTTTCTTGCTTTCGTGGTATTCTTGCTAGTTACACTAGCCATCCTTACTGCGCTTCGATTGTGTGCGTACTGCTGCAATATTGTTAACGTGAGTCTTGTAAAACCTTCTTTTTACGTTTACTCTCGTGTTAAAAATCTGAATTCTTCTAGAGTTCCTGATCTTCTGGGTGTATCAGCGAGTATCTACCATCTATTCGAGGAAGTCT
+
::@@5?BB@ACCCCCBBCCCDDCCCC@@=@??=?@?@<AEAD?BCCBCCD@CCBCB@B@BBBB@B?BBCCBBA@@;@@BAB3BB@CCCD?CCAA?BECABB@BBCCBC@BCBBABBB@DDD?B@BC@A@@@@=@AAA?BBBBCBBBCDCCCBBBC@AAA@@@>@?BBB@@@DBC?BAA@@7A>B><<<;;*;ADFE>BACBBBCDBB?BBBC3B@CADGH@DE?BBBAAAA?B?BBBCCC=A:;;7;BBDFCBBBBBBBBBBA@@<@;<;BI@CJCCACAB;;;
@ATNG8:01721:05367
GATGGTAGCTCTGCTCTGACTCTCGTACTCATTCGTTTCGGAAGAGACAGGTACGTTAATAGTTAATAGCGTACTTCTTTTTCTTGCTTTCGTGGTATTCTTGCTAGTTACACTAGCCATCCTTACTGCGCTTCGATTGTGTGCGTACTGCTGCAATATTGTTAACGTGAGTCTTGTAAAACCTTCTTTTTACGTTTACTCTCGTGTTAAAAATCTGAATTCTTCTAGAGTTCCTGATCTTCTGGGCTGCGCTGATATGCGCTACCATCGATTCGAGGAAGTCT
+
449939=>@:4454;;:9559555;;99:<//)////(/93:5;@BCCCC@CBC@@<?=@ABB?B@BBABA@@@@=;;;;;*;@:@@BD=BAB@796@=BB?BCBBCH@GCCDBBBC@BCA@D@CBBAAAAD?AACC?BBBBDAAACCBBDBBBB>BBA@AA?A>BBCA@BCCC@CCCCC;CAC?A@CCC5CCCCC<@;;;B@CA@@?BBBB5B;;;D?B@CB@AAAAAABAC?CCBCCB>??CC=CA@@@CCBCCCCCCCCCBB?BBBCBB@BCBB@B@BBAA
@ATNG8:01685:05408
GATGTAGTGTCATATGAGAGTGTGGTACTCATTCGTTTTCGGAAGAGAACAGGTACGTTAATAGTTAATAGCGTACTTCTTTTTCTTGCTTTCGTGGTATTCTTGCTAGTTACACTAGCCATCCTTACTGCGCTTCGATTGTGTGCGTACTGCTGCAATATTGTTAACGTGAGTCTTGTAAAACCTTCTTTTTACGTTTACTCTCGTGTTAAAAATCTGAATTCTTCTAGAGTTCCTGATCTTCTGGACAGAGTGTGCAGATGACTAACCATCGATTCGATGGAAGTCTT
+
4444494//://///5<;900/00)///9/44.44444&4<7;4::/0)//:5<ABBBAA;<<0/)/4779>;;;=;349444$4<5<8>>3949:;955555.56<;<=9;;<?656;7;=>8>9;?><>00/27977*/5999556;;;;?><<<:>65059.4.99///////5<::::+:)/)/9;;;)//555)55;;<<=;6625>>>+66=;;:;49>4999<@99./2:77///)//5.555555<995//75---6--(-(///5598<==66258<444.
@ATNG8:01709:05415
GATGGTAGTACATGATAGACGACACCAGAAGATCAGGAACTCTAGAAGAATTCAGATTTTTTAACACGAGAGTAAACATAAAAAGAAGGTTTTACAAGACTCACGTTAACAATATTGCAGCAGTACGCACACAATCGAAGCGCAGTAAGGATGGCTAGTGTAACTAGCAAGAATACCACGAAAGCAAGAAAAAAGAAGTACGCTATTAACTATTAACGTACCTGTCTCTTCCGAAACGAATGAGTACGTGTGCGACGTGTCTCCTCCATCGATTCGAGGAAGTCT
+
:;>=;>9@ABBBCBBAA>@>999AB=:998@BA@@>+0+/7;:7?:7::7;5375:9:;;;#9.955079=///7.///4999$4<7<9>>>2<::4:<888BBCDAC@EE@CCE@;:;BEBBBBCCBCBBBB@CC@@>ABBCCCA@>BAEBB@B@@ABCBB@BBBBAA<AF?AAA?BBAA@9>==89999::%0;;;/./;;AD>=C:>>AB8:7:ACCC?AACBCBB@C@CCC>BBB?BBBBBBB@@@ABBBBBBBB>>>B@CC?A@@>;;7;?>A8<4<:::
@ATNG8:01692:05465
GATAGCTATACGTATATCTATGTACTCATTCGTTTCGGAAGAGACAGGTACGTTAATAGTTAATAGCGTACTTCTTTTTCTTGCTTTCGTGGTATTCTTGCTAGTTACACTAGCCATCCTTACTGCGCTTCGATTGTGTGCGTACTGCTGCAATATTGTTAACGTGAGTCTTGTAAAACCTTCTTTTTACGTTTACTCTCGTGTTAAAAATCTGAATTCTTCTAGAGTTCCTGATCTTCTGGAGATACACATGATACTCTACCATCGATTCGAGGAAGTCT
+
<<BCCBC>>DCCBBBBCICCCCCBBABBB?BCCC?CCBC@CCCCCCC@CCCCB?B@CCCC@D?BBBBBCBBB?BCECC2BA>ACCC?BBBA>AC@=@@000>@@@=@BBBBCCC?@@A;?;?AC@@>>97;;99-//::;;;>>??>>;;;C=;;;<>><@<@@@878A==8;;;;;1;;A<>>>>>/>>::=6776///<<<>5;;;;+:====:=<7717///<==7@<>>>==B:=>D;??@A@>>>??@>>>>>=?<;3::;;>?;;;;>5;6;=@A
@ATNG8:01696:05441
GATGGTAGTATCTGTCTACTAGAGCCAGAAGATCAGGAACTCTAGAAGAATTCAGATTTTTAACACGAGAGTAAACGTAAAAAGAAGGTTTTACAAGACTCACGTTAACAATATTGCAGCAGTACGCACACAATCGAAGCGCAGTAAGGATGGCTAGTGTAACTAGCAAGAATACCACGAAAGCAAGAAAAAGAAGTACGCTATTAACTATTAACGTACCTGTCTCTTCCGAAACGAATGAGTCTACTCTCAGAGACACACTAATCGATTCGAGGAAGTCT
+
BABEHCB@A@BABBBBCCCDBBCBB@BDC@BBBB?@;?7>:=<<;<?BB?B?BB:99DEE3C>:98BB?@@<@A9>8;:DDC1@@;<7@@A7BBB?ACCDCDB;<7;>@@=@DC?BBABBBBCCCCCDBBBC@CBBB?BAAACBBC@C@C@@>@@@@EBCC@BBBACA?BB?AAA?BAAAA8?=?;88888(8=9;;;=DDDCA:@:AAAB;?<?@BAA?ACDFBBB?B?BBD?CBB?BBBBBCDBBABCCCAAABBBB???B@C???CAK?>>;><?888
@ATNG8:01716:05446
GATGGTAGTATCTGTCTACGAGAGCCAGAAGATCAGGAACTCTAGAAGAATTCAGATTTTTAACATCGAGAGTAAACGTAAAAAGAAGGTTTTACAAGACTCACGTTAACAATATTGCAGCAGTACGCACACAATCGAAGCGCAGTAAGGATGGCTAGTGTAACTAGCAAGAATACCACGAAAGCAAGAAAAAGAAGTACGCTATTAACTATTAACGTACCTGTCTCTTCCGAAACGAATGAGTACGTGTGACGTACGTGAGCTCCATCGATTCGAGGAAGTCT
+
:;A=;=@C@@@BA<=BBBGCGCDCC@BBB?CB;<;@5;59??=??B@BB@B??>999@@@/@?A:87?<33399928869888'//(/0666*68;2857877:25-249946669<<<ACBBBBCBCCCCCC?CC@@<@AAABBB@=B@EAA>ABBBBBBB?BBB@@??DE?888<>>A@D9===:;;;<<.=>;@888A?><<6<9=>AB:>:>@BBB?BCBBCBB?B?BCC>CAB?BABBBBBBBBB@BBBBBBCCBBBBCC?DDCBAA??CFD?C>AACC
@ATNG8:01713:05491
GATGGTAGGAGACACGTCGCACACGTACTCATTCGTTTCGGAAGGAGACAGGTACGTTAATAGTTAATAGCGTACTTCTTTTTCTTGCTTTTCGTGGTATTCTTGCTAGTTATCACTAGCCATCCTTACTGCGCTTCGATTGTGTGCGTACTGCTGCAATATTGTTAACGTGAGTCTTGTAAAACCTTCTTTTTACGTTTACTCTCGTGTTAAAAATCTGAATTCTTCTAGAGTTCCTGATCTTCTGGGTCTACGGCTCGTCGCGCTACCATCGATTCCGAGGAAGTCT
+
<<@@;9:85444<<<;::<<::;555<<<<;>4>90/*/;4:)/)//777=:>=;::5:5:::<7<554;;;9998489999'9;173333&3:371838/7@?DD@?@A,0//663525.2884;5222226683777:5877558;;77888/--2,--.033-32../788877176989)89=9::;;:):;;;=6=?@?>=<://+/<<;+9:>99587//-/@@@>=><?=;;;??>:>;;;3:=;;//)/8666///777<A;@99868050586494=667
@ATNG8:01691:05564
GATGGTAGCTCTGCTCTGACTCTCGTACTCATTCGTTTCGGAAGAGACAGGTACGTTAATAGTTAATAGCGTACTTCTTTTTCTTGCTTTCGTGGTATTCTTGCTAGTTACACTAGCCATCCTTACTGCGCTTCGATTGTGTGCGTACTGCTGCAATATTGTTAACGTGAGTCTTGTAAAACCTTCTTTTTACGTTTACTCTCGTGTTAAAATCTGAATTCTTCTAGAGTTCCTGATCTTCTGGATACACTCATCGTGCACCTACCATCGATTCGAGGAAGTCT
+
//772789??AA@@AE@;66;99669;:@B;;;;DED=@A@C@BBCCCCC@AABA@?A@DCBA@C?D@@A@@@BB?CACCC3CC?BACD=BBCC?BBE?BB?;;<CCD@DCCCDCCC@BCA>A?ABBCBBBF@BBBC?CBBABBBBBBBBCBBBB?BBD?AA@B?BBCCCCDCC@BCCCC<C?C><;;;;*;BCEC?BCA@A:9:==8=>>0>@;59055>><A@>??99436744::;7AAC>A@CBBA:::::9:?>=?:=99.4945?D@BBBC9A?AAAB
@ATNG8:01694:05557
GATGGTAGCGCACACATAGATACAGTACTCATTCGTTTCGGAAGAGACAGGTACGTTAATAGTTAATAGCGTACTTCTTTTTCTTGCTTTCGTGGTATTCTTGCTAGTTACACTAGCCATCCTTACTGCGCTTCGATTGTGTGCGTACTGCTGCAATATTGTTAACGTGAGTCTTGTAAAACCTTCTTTTTACGTTTACTCTCGTGTTAAAAATCTGAATTCTTCTAGAGTTCCTGATCTTCTGGGTCTACGCTCGTCGCGCTACCATCGTATCTCAGGAGTCT
+
5:<=:=CBBBCCBBBCCCCDBBBBCCCBBCBB<>??@;@BAE@DDCCCCC@CCCCC?C@ABBB?B?BBBBBBBBB?ABDDC1CD?ABBB<ABBCACCFACC;;;@CCJ?BBCCDDCC@CCC?B@CCAAA99:=@@DE;::CCCBCBCBBBBCAACACCB?BC@C?AAFAAACBC?BBBBB;B?B?BBBBB5BCCCD>CCCBBCCCBB@CCCC3CBBCF@C@BB@CCCBCBB?B?BBBCCC?AABC>CCCCCCCCBA@@B@@@BCB@CCBBBCBBBBCC?BCBDC
@ATNG8:01705:05547
GATGGTAGCTCGCTGATGATATCTCCAGAAGATCAGGAACTCTAGAAGAATTCAGATTTTTAACACGAGAGTAAACGTAAAAAGAAGGTTTTACAAGACTCACGTTAACAATATTGCAGCAGTACGCACACAATCGAAGCGCAGTAAGGATGGCTAGTGTAACTAGCAAGAATACCACGAAAGCAAGAAAAAAGAAGTTACTCTATTAACTATTAACGTACCTGATCTCTTCCGAAACGAATGAGTACACATCGTCGTGTCGTGCACCATCGATTCGAGGAAGTCT
+
/:::;@@ABBBB>@;@B@@@C;99@=@>>8<>::54.58<;<;?:B:?=9=34343<<;<+8.33998899777)87:===9(9@6<7<<<0<>>:>==;;::9;458::7;>>7;:?<=B=@AB::99?@@;@B@@=?@@ABBBB@C?B;;8;@??AAAB>???999>AA@???299999*397177<<<<'::655.6;<>><95:5:///13-3;;;;09///66::6=6555(///3///.557599:BBBBBBBAA?=====;?888>>8=>>>=B=@>>>
@ATNG8:01707:05531
GATGGTAGTAGTACACTAGTCATACCAGAAGATCAGGAACTCTAGAAGAATTCAGAATTTTTAACATCAGAGAGTAAACTGATTAAAAAAGAAGGTTTTACAAGACTCACGTTTAACAATATTGCAGCAGTACGCACACAATCGAAGCGCAGTAAGGATGGCTAGTGTAACTAGCAAGAATACCACGAAAGCAAGAAAAAGAAGTACGCTATTAACTATTAACGTACCTGTCTCTTCCGAAACGAATGAGTACTGTATCTATGTGTGCGCTACCATCGATTCGAGGAAGTCT
+
//996;=CCDBB666;;;==<555939995:;;;59.5.55;556><?@;>8:://+/>>>0=+----/////89;;133333-3====%:9-3-333&377178;@?<<889(85;</322,2788BBBBBBBBBBBBB?BBBB?BBBDBA>>;?=ABB?BCBB@@?B@DDCBB@<@@:::98;<888-7;;7/////'.73....799;A8<4885@9?9??BBB?@@@CBCB@C@BCA<A@@=?BCBBBBBBCCBB>>>BBBBCBBAAAB?B???@@<@@@@<?<??A=
@ATNG8:01718:05540
GATGGTAGGCGTGTGAGAGTCTGCCCAGAAGATCAGGAACTCTAGAAGAATTCAGATTTTTAACACGAGAGTAAACGTAAAAAGAAGGTTTTACAAGACTCACGTTAACAATATTGCAGCAGTACGCACACAATCGAAGCGCAGTAAGGATGGCTAGTGTAACTAGCAAGAATACCACGAAAGCAAGAAAAAGAAGTACGCTATTAACTATTAACGTACCTGTCCCTTCCGAAACGAATGAGTACTATGTAGAGCTCTATACTAATCGATTCGAGGAAGTCT
+
BCBB?BCB?B:;;BACCCBBCCBBC>BCC@BBBCAA>B?BBCCBCD?CC?C@CCCCAAAB0B?BBAAACABBCD=A>99777(8>9?8???298A<@@>;;>>//,/6;=7<<?=B@@??@@A@??>A<<<A<AAAA;>@AAA>>><@9==B?BBBBBBAB=A???BB@BC799B?A@999+:9/6:<<;;+//)/9<8>>AAC=A<AAAA=A=:888>8=9;:A9A:959=@6=//-/67=<@@?A@AA@@>==A@<=>>>>C<@@?>>;>BBB<@;??AA
@ATNG8:01703:05576
GATGGTAGTCTCAGATAGTATAGTACTCATTCGTTTCGGAAGAGACAGGTACGTTAATAGTTAATAGCGTACTTCTTTTTCTTGCTTTTCGTGGTATTCTTGCTAGTTACACTAGCCATCCTTACTGCTGCTTCGATTGTGTGCGTACTGCTGCAATATTGTTTAACGTGAGTCTTGTAAAACCTTTCTTTTTACGTTTAACTCTCGTGTTTAAAAATCTGAATTCTACTAGAGTTCCTTGATCTTCTGGATAGCGACGCGATATACTACCATCGATTCGAGGAAGTCT
+
/8896:;=:55555599<;;;;;=555<<;7::::39<5<05588::94:;4489?6?;9849<9739998888DFDCD1?><?5898+698;173?<??=?@=<9815522276627996=4553----42099--)---597999888:5555166:65//(/3///;8558A.55999+9-56(5899:.8<99:2:0///988;;==(7888(8<>>A=B<>>;;99A;994908056633----,338<775555887785759948///88356994:<A@??
@ATNG8:01703:05578
GATGGTAGCTCGCTGATGATATCTCCTGAAGATCAGGAACTCTAGAAGAATTCAGATTTTTAACACGAGAGTAAACGTAAAAAGAAGGTTTTACAAGACTCACGTTAACAATATTGCAGCAGATACGCACACAATCGAAGCGCAGTAAGGATGGCTAGTGTAACTAGCAAGAATACCACGAAGCAAGAAAAAAGAAGTTACGCTATTAACTATTAACGTACCTGTCTCTTCCGAAACGAATGAGTACGAGAGAGCACACGTGTCTACCATCGATTCGAGGAAGTCT
+
/877)//5:9;;<///77555////)//;797;<55.5.55554<=055.4.48955555$54555<==;;;??05599999(99494;9;0;9;6;;;;>A?;?<@:<<24734933389444:955555557994505<>;<<>>9>7555.5999;:;;:>>>=;;75/+/>>(////0669,333333#/6055(---56994;3...738.3.5556;::565;5:5544(433-3<;;::<<//////:>??@8==@@B::8>252272777=27178//
@ATNG8:01724:05573
GATGGTAGCTCTGCTCTGACTCTCGTACTCATTCGTTTCGGAAGAGACAGGTACGTTAATAGTTAATAGCGTACTTCTTTTTCTTGCTTTCGTGGTATTCTTGCTAGTTACACTAGCCATCCTTACTGCGCTTCGATTGTGTGCGTACTGCTGCAATATTGTTAACGTGAGTCTTGTAAAACCTTCTTTTTACGTTTACTCTCGTGTTAAAAATCTGAATTCTTCTAGAGTTCCTGATCTTCTGGATACACTCATGTGCACCTACCATCGATTCGAGGAAGTCT
+
449939AA?;5555:ABBAAB?;66;99BC;;6;@A@<BB?C@BBCCDCC?CEBBB?C?DBCB?C?BCCCCBBBC?BBCCC1BB?ABBB<ABBB?BBC?CD@BBBCCD?BBCCCCCD?BBB?B@GCBBBCCC?AACC@CBBCCAAADCCCCBBBB>BBD?CA?B>BBBCBCDBB?BCCDD;C@B=::9:9*:CCCF?BCCCCCCAAA<@@@@0@AABC@C@DC@BA@BBBB?A@CCCCCB?BAC@CCCCCBCDCBBBBCCC@BBB?@@@BBB>BBBB>B>BB@@
@ATNG8:01702:05668
GATGGTAGCGCATATCAGCGCACCCAGCAAGAATCAGGAAACTCTAGAAGAATTCAGATTTTTTAACACGAGAGTAAACGTAAAAAGAAGGTTTTACAAGACTCACGTTAACAATATTGCAGCAGTACGCACACAATCGAAGCGCAGTAAGGATGGCTAGTGTAACTAGCAAGAATACCACGAAAGCAAGAAAAAGAAGTACGCTATTAACTATTAACGTACCTGTCTCTTCCGAAACGAATGAGTACACATCGTCGTGTCTGCTACCATCGATTCGAGGAAGTCT
+
////6:/56=>?666=<545979:1:///2//)/554.44)49<888:43/)/3//-------#/)////9;;9555)4;9==>>*>@>C?CCC;CGF?CBBA@@BBC@D@BB?BCC@C@@@DDDCCBBBCBBCC@DCCC>@?CCCDCC?DADAA>ACCCBBBC?ABBBCC>A@>ACC?BBBA?8?9939ACCD3BB@B@>>AB?::79:>@??:?9;:@@A=ABCBCBB>A>@CD>BAA?BBBCCBBBBBBBAAABBBBB?@?BBB@CBBBBB?AACC?A>ACBB
@ATNG8:01709:05669
TATGGTAGTATAGAGCTCTACATAGTACTCATTCGTTTCGGAAGAGACAGGTACGTTAATAGTTAATAGCGTAACTTCTTTTTGCTTTGCTTTCGTGGTATTCTTGCTAGTTACACTAGCCATCCTTACTGCGCTTCGATTGTGTGCGTACTGCTGCAATATTGTTAACGTGAGTCTTGTAAAAAACCTTCTTTTTACGTTTACTCTCGTGTTAAAAATCTGAATTCTTCTAGAAGTCCTGATCTTCTGGTGCGCTACAGTCTCTCTACCATCGATTCGAGGAAGTCT
+
<>94.499;;>>A=66:554;944554:8<9905<<>6;;9;:;@666;97/////)/7:88:)/)///9975168,--888)--891-/5=3555=7=;;699.5555<;7<<;;;;;??:::=?<BB?99;55.5=7727------/9/4499:44.444.4;6:.//------/29555555#5.5.55555$55;;>)65//7////:4::::(/5455./4772/////)//4.48844/)///)////9=<=<>;<;;;==;96955449399::6<7<:::
@ATNG8:01713:05636
GATGGTAGGACGAGCGTCTGAGAGGTACTCATTCGTTTCGGAAGAGACAGGTACGTTAATAGTTAATAGCGTACTTCTTTTTCTTGCTTTCGTGGTATTCTTGCTAGTTCACTAGCCATCCTTACTGCGCTTCGATTGTGTGCATACTGCTGCAATATTGTTAACGTGAGTCTTGTAAAACCTTCTTTTTACGTTTACTCTCGTGTTAAAAATCTGAATTCTTCTAGAGTTCCTGATCTTCTGGGTGCGCTACAGTCTCTCTACCATCGATTCGAGGAAGTCT
+
;;<<9><@7<44448444444:;;5:::<<<=<><<>399292999?;??:;=>;;7;:=<<@2969ABB@AA@@459@<<*=B9=ACD=??AB?BAA69:;:;;A@A<@??>@?@:@?@;?=AABA@;:9<?>@@=ACBDBBBBBBAAA@@?A>ADC<@@=??CCCCCCB;;500000,0,0800000'0=@@A999A@A===@<;>>>@+>;;;>9@;BC=@@@CAAA?B?CC::9C=A@BB<B@@@BCBBBBBB;;;CCA@<A000??=@@AB7999ABA
@ATNG8:01686:05704
GATAGCTCGCTGATGATATCTCCAGAAGATCAGGAACTCTAGAAGAATTCAGATTTTTAACACGAGAGTAAACGTAAAAGAAGGTTTTACAAGACTCACGTTAACAATATTGCAGCAGTACGCACACAATCGAAGCGCAGTAAGGATGGCTAGTGTAACTAGCAAGAATACCACGAAAGCAAGAAAAAGAAGTACGCTATTAACTATTAACGTACCTGTCTCTTCCGAAACGAATGAGTACTACTCTCAGAGACACACTACCATCGATTCGAGGAAGTCT
+
D@AABBCCBBC@CBBBBCCCCC?BBBBCCCC@@?@@CBCBCCB?BB=A?AA?=====.>?ABACCCCCCDD:?>::::-;D>C5;;;-;@A=ACCCCBBBB?B?AA?BCC>A@AABCCCCC@@@A@@@?BBCC?BBBBBBBB?D@DBB?BAABCBAA@DDCAAA@DD>AAA@A@@AA:@?<6<>??@/>><886;AA@@D<A<@@?@=?;??A??=?@@AAC@<@:@@>8@9949BAABBAA=@999AAAA@===>>===><@=;;>><=::8795;/--
@ATNG8:01692:05704
GATGGTAGTCTCAGATAGTCTATAGTACTCATTCGTTTCGGAAGAGACAGGTACGTTAATAGTTAATAGCGTACTTCTTTTCCTTGCTTTCTGTGGTATTCTTGCTAGTTACACTAGCCATCCTTACTGCGCTTCGATTGTGTGCGTACTGCTGCAATATTGTTAACGTGAGTCTTGTAAAACCTTCTTTTACGTTTACTCTCGTGTTAAAAATCTGAATTCTTCTAGAGTTCCTGATCTTCTGGTAGAGCGTGCATATATCTACCATCGATTCGAGGAAGTCT
+
4::<7<;BB>;;;;;;9;55559;9<;;;::<8;<<>7=@:@4666<<9;5;666>:>;BBCC?C?BDB;;:<44.4444&438-3-68/----8388:6;;3/////57<<==BABB>BBB?A>BABB@A@C@DBBB@CCECCBBBB@@@;;;BD?@AA?BB<@;?>@?;99A@=?;;;;-;;@=;;:;-999@@8@999A<;><@29599$9=9===@=AB>@@CBBAB?A=A??;;;>AAD?CCC;;;B@::9A???@999=::7333828=;;7;8;88;
@ATNG8:01685:05731
GATGGTAGTCTCAGATAGTCTATAGTACTCATTCGTTTCGGAAGAGACAGGTACGTTAATAGTTAATAGCGTACTTCTTTTTCTTGCTTTCGTGGTATTCTTGCTAGTTACACTAGCCATCCTTACTGCGCTTCGATTGTGTGCGTACTGCTACAATATTGTTAACGTGAGTCTTGTAAAACCTTCTTTTTACGTTTACTCTCGTGTTAAAAATCTGAATTCTTCTAGAGTTCCTGATCTTCTGGGTCTCTCTCTCACGCACTACCATCGATTCGAGGAAGTCT
+
//::+//A@??==>=@?=<<<;;>>C@@@:590::>D=AB>A?@BBBBBB@CB@@@?A?A@?><A=AAB<<<<<;.44449$9<688<<3::;=:=??:>D;:;BCBCACCCCCCCC@BCB?B?BB?>>>9949@BA<BBCCCBBADCABDCBBB>BBB?BB>B>BBCBBBCCCBCCCCC;D@C>;;:::*:BBBC>BCBBBBBBBB@CDDD2C@@@D@C@BD@BCBBBBB?B?BBBBBA<A9:;6;BBABBBBCCCCBBBCCAA?ABBABB?@AAA=@=@@@?
@ATNG8:01697:05728
GATGGTAGTATCTGTCTACGATAGCCAGAAGATCAGGAACTCTAGAAGAATTCAGATTTTTAACACGAGAGTAAACGTAAAAAGAAGGTTTTACAAGACTCACGTTAACAATATTGCAGCAGTACGCACACAATCGAAGCGCAGTAAGGATGGCTAGTGTAACTAGCAAGAATACCACGAAAGCAAGAAAAAGAAGTACGCTATTAACTATTAACGTACCTGTCTCTTCCGAAACGAATGAGTACACATCGTCGTGTCGTGCTACCATCGATTCTAGGAAGTCT
+
AB;::;ABB@ABBABBCCE;<;CCBADCC?CCBB998:<??BAABDACC?C?CAAAACDD3B>ABBBBCBBBCC>BBBBBAB5CB@CADCC;CCI@BABCEDBBB@B@BB?BAA<@?@@BBCCCFCCCCBBB?CC@@=?AABABBB?B=B:;8;CCCAAACABBABCC?BB>BBB?BBCBB=AA>8==>?@/@A<@===AAAAA:>:>=BB:><>;@?B@CEBBBBB?B@BBD=BBB?BBBBBBBBBAAAADFFABBCC@@@BBB?BBCAA><?>>C@C?BBAA
@ATNG8:01713:05736
GATGGTAGGCGACATACATACGCGCCAGAAGACAGGAACTCTAGAAGAATTCAGATTTTTAACACGAGAGTAAACGTAAAAAGAAGGTTTTACAAGACTCACGTTAACAATATTGCAGCAGTACGCACACAATCGAAGCGCAGTAAGGATGGCTAGTGTAACTAGCAAGAATACCACGAAAGCAAGAAAAAGAAGTACGCTATTAACTATTAACGTACCTGTCTCTTCCGAAACGAATGAGTACGATGAGAGAGCTCTCTCTAATCGATTCGAGGAAGTCT
+
BBEC@C?@=BABABBBCCCCFCCBB@CCC?CFC;;:;@BBCCCCFA@A=@?BCC@@@@@,?;?@ABBAAD::9,9=@@@A@0@D@C@CGG<CCC>AABBCDDBB?B@DD@CCC>AAABBCCCCCBBBBBBB@CBBB>AABBBCCC>B?B??<?BBBBCCC?BBABBB@CC@>>>?AAA?@8?==8;::::+;>;=888BBAAA<@;>>>>;><??ABB@BBBBBBB?B?CCD>BBB>AABBBBB@@???AA===AA@>>>A@@<@A???:=>>>=@<@;;;
@ATNG8:01722:05744
GATGGTAGACATATCGTACTCTCTGTACTCATTCGTTTCGGAAGAGACAGGTACGTTAATAGTTAATAGCGTACTTCTTTTTCTTGCTTTCGTTGGTATTTCTTGCTAGTTACACTAGCCATCCTTACTGCGCTTCGATTGTGTGCGTACTGCTGCAATATTGTTAACGTGAGTCTTGTAAAACCTTCTTTTTACGTTTACTCTTCGTGTTTAAAAATCTGAATTCTTCTAGAGTTCCTGATCTTCTGGGTGCGCTGACAGTCTCTCTACCATCGATCAGAAGTTCT
+
7777288@@@B>;;666@?>@@BA@B@:94445445>6;;9;6;////66165688)/(/99:5:178;;93333,38888)88689::0;??8=5<337)8=8==;59=6<97:999<6796272555//...4888;5585:;97;55575/..7.336425.592222:9=>?:>=><<.717597777*77:8:1///55.59=57718>>A/>>@==7>9//+/999;;;<A<A@>>;;577;;1//-66--/8788@>>A;333232222((,,2055059
@ATNG8:01723:05723
GATTAGTATAGAGCTCTACATAGTACTCATTCGTTTCGGAAGAGACAGGTACGTTAATAGTTAATAGCGTACTTCTTCTTCTTGCTTTCGTGGTATTCTTGCTAGTTACACTAGCCATCCTTACTGCGCTTCGATTGTGTGCGTACTGCTGCAATATTGTTAACGTGAGTCTTGTAAAACCTTCTTTTTACGTTTTCTCTCGTGTTAAAAATCTGAATTCTTCTAGAGTTCCTGTCTTCTGGCGCGTATGTATGTCGCCTACCATCGATTCGAGGAAGTCT
+
:;?:ABCCCCCDDCBBCCCCDCCCCCCCBB>BCCC>BB@B@AAADBCB?CCAA@?B?BCCD?C<@@BBBBBBB@B@=@A>BA=A@@@;@BBB?BAA=AC<???BBB?B?AADA;;7;??9>9>??;;;??;?@@@:>>>;;;<==>>@AA?=><>??=AD=C:<9;AA>>=@9=<=AA6A<@<@@@@@/@>6666-6;///:9:>18888(6:::A;A;AA9@=>>A@@=@<@A@>>;>AB=>==@@ABA>>>@@@<<9<>>;?;;;AA=BA>>:><@AAA
@ATNG8:01724:05730
GATGGTAGGACGAGCGTCTGAGAGGTACTCATTCGTTTCGGAAGAGACAGGTACGTTAATAGTTAATAGCGTACTTCTTTTTCTTGCTTTCGTGGTATTCTTGCTAGTTACACTAGCCATCCTTACTGCGCTTCGATTGTGTGCGTACTGCTGCAATATTGTTAACGTGAGTCTTGTAAAACCTTCTTTTACGTTTACTCTCGTGTTAAAATCTGAATTCTTCTAGAGTTCCTGATCTTCTGGGCTAGACTCTCACACGCCTCATCGTATTCGAAGGAGTCT
+
////)-5505------4448455>9<<=>@??:A>?@9@B?B?BGDCCCCACCCCC?A>@CBC@C@BBCHCDBBA?;;;;;*;B=@;;;0;@@B>B;:4;C5;;BBBC;;;KC@@@H@BBB?B@CCCB@@AB?BBBB@BDCCBBBCCCEC@@@BB@@@@@CE?C@AABCCBCFJ9;;BAA3A=A=;;<<.:AABB:;:CCA;9:442944&444597:8=>9=AAA???;>;?;=>992779:.:99=@?@??;:997//3///77/448.///38)/////
@ATNG8:01725:05724
GATGGTAGCTCACGTACGTCACACGTACTTATTGTTTCGGAAGAGACAGGTACGTTAATAGTTAATAGCGTACTTCTTTTTCTTGCTTTTCGTGGTATTCTTGCTAGTTACACTAGCCATCCTTACTGCGCTTCGATTGTGTGCGTACTGCTGCAATATTGTTAACGTGAGTCTTGTAAAACCTTCTTTTTACGTTTACTCTCGTGTTAAAAATCTGAATTCTTCTAGAGTTCCTGATCTTCTGGTAGAGCGTGCATATATCTACCATCGATTCGAGGAAGATCT
+
9/00+/:<;::;555<656;>;;;@@===<@A9<A?=??9=5>555==>9>=<55.5.5;;<9>:<:;;////;6::;::+885:3333&3>?A4;5=7::79:=44549::9:8886;88483997333785999A:><<=<@999;:655755-5557?C5<8255==??<<8<<<<<29:>9;6666)558:<1///88867//,/;>;)358;>995:A:=899///6=699>;:;:=@@<?@???878<<<;:::<::994975525.5999;A;;;;>>
@ATNG8:01734:05128
GATGGTAGGTGCACATGAGTGTATCCAGAAGATCAGGAACTCTAGAAGAATTCAGATTTTTAACACGAGAGTAAACGTAAAAAGAAGGTTTTACAAGACTCACGTTAACAATATTGCAGCAGTACGCACACAATCGAAGCGCAGTAAGGATGGCTAGTGTAACTAGCAAGAATACCACGAAAGCAAGAAAAAAGAAGTACGCTATTAACTATTAACGTACCTGTCTCTTCCGAAACGAATGAGTACGAGAGTCAGAGCAGAGCTACATCGATTCGAGGAAGTCT
+
::?A=C@DA:;;@<ABBCFICGCCB@CCB?BBBCBB@C?BBBAABB?BB@B@CCBBCCCC5C@CCCCCBBCCCC>CBBBCCC1CC@C<AAA6@AA?BBAAABB999:@CC?CCC?BBAABCCCCCBCDCCCC?CBBB@CBAAAA987:@CAB?BAAADCCC?CCAABB?BB>BBB;??887*:==9::9999%9@;A:98?AA;;7;=A@BB:>:==BBA=ABBBBCD@C?CCD>CCB????DBBAC@?@CBBBBBBBBB@AABBBCB?;;;<@@@@<@;@<<9
@ATNG8:01745:05139
TATGGTAGTATATCGCGTCGCTATCCAGAAGATCAGGAACTCTAGAAGAATTCAGATTTTTAACACGAGAGTAAACGTAAAAAGAAGGTTTTACAAGACTCACGTTAACAATATTGCAGCAGTACGCACACAATCGAAGCGCAGTAAGGATGGCTAGTGTAACTAGCAAGAATACCACGAAAGCAAGAAAAAGAAGTACGCTATTAACTATTATCGTATCTGTCTCTTCCGAAACGATGAGTACGAGAGAGCACACGTGTCTACCATCGATTCGAGGAAGTCT
+
<<BA9=BF?@@BBCCBBBBBA@@@B?AAB>;;;::9;A>AECCBBB=@@694;B;;:EEE1C@CCCCBBE@;;@7@=55555$5<8>.999&4==3:965<AABB>B>CC=A??;;===?@@@BBGGJDDCC?A;<;=@ABBABAA=B=BA@<@<;:AAAC?CCCCAB?BB?BAD@CA999,99919>>>>.87688<8=9=<=:=<@BDD<@@@B;:888>>>>?>:<6::;1:///889<>====>>=>>=AAA@@???>=:9=///9:499??<@<??@@
@ATNG8:01752:05148
GATGGTAGTCTCAGATAGTCTATAGTACTCATTCGTTTCGGAAGAGACAGGTACGTTAATAGTTAATAGCGTACTTCTTTTTCTTGCTTTCTGTGGTATTCTTGCTAGTTACACTAGCCATCCTTACTGCGCTTCGATTGTGTGCGTACTGCTGCAATATTGTTAACGTGAGTCTTGTAAAACCTTCTTTTTACGTTTACTCTCGTGTTAAAAATCTGAATTCTTCTAGAGTTCCTGATCTTCTGGGTGTATCAGCGAGTATCTACCATCGATTCGAGGAAGTCT
+
//:;498>>>><;;;;;;666@@?>==<;;;;7?>>?=??:>7<;;>>;;7?AA@A?@?BBAA6;6;?>:<<<<>:<===A1AC:;0>>300/0838//)/:3///66;9?@>=B=C>?@AC@EAEBBBBCCC@BBBCACB@@@@@@@ABBBBBBC@DCB@BB@B?BBA@BDCCC@CBDDD;D@D?BBDDD2AB;;;/;AAACBBCBB?BBBB0AA@AC?DACB@BCBBBA@?AADCCDCC?@@@C=A;;;CCBAAABBBBCCA;;7;;;;;;5;C@A=B=B<<=
@ATNG8:01772:05139
GATGGTAGTCTCAGATAGTCTATAGTACTCATTCGTTTCGGAAGAGACAGGTACGTTAATAGTTAATAGCGTACTTCTTTTTCTTGCTTTCGTGGTATTCTTGCTAGTTACACTAGCCATCCTTACTGCGCTTCGATTGTGTGCGTACTGCTGCAATATTGTTAACGTGAGTCTTGTAAAACCTTCTTTTTACGTTTACTCTCGTGTTAAAAATCTGAATTCTTCTAGAGTTCCTGATCTTCTGGCTCTCGTAGACAGATACTAATCGATTCGAGGAAGTCT
+
CA?A;C=BBDCCCCCCBBBBCDDDBBBCCCBA?ABBD>DD?B?CCCCCCC?CAACC?C?CCBB?B?BCCD@@ACC=?????0>A?B@@A=ACCC@CBB?CC@BBBCBC?BDDBBACC@CBA>C@DDCCAAAB?BCBB>BABBCBBBCBBBFB????BBB?BC?C>ABDBBBCCDACCCDD;CAC>;::::*:BBBB>BAJFDCCBBB?BBBB3AAACC@C@BB?BBBDD@A?A?BBBBCC?A@A>BCCDCCBBBBDBBCCCCCC=AABBB>BBBB>A>B===
@ATNG8:01773:05148
GATGGTAGCATCATGCATATCTCACCAGAAATCAGGAACTCTAGAAGAATTCAGATTTTAACACGAGAGTAAACGTAAAAAGAAGGTTTTACAAGACTCACGTTAACAATATTGCAGCAGTACGCACACAATCGAAGCGCAGTAAGGATGGCTAGTGTAACTAGCAAGAATACCACGAAAAGCAAGAAAAAGAAGTACGCTATTAACTATTAACGTACCTGTCTCTTCCGAAACGAATGAGTACTATGTAGAGCTCTATACTAATCGATTCGAGGAAGTCT
+
CCBB@C@AABBBD@AACECCBABBC?CCDD?CCAA>A>@@EBBCB?BB?B?B???AAD9C?ABBBBACBBBC>C>?>===.=>;?AFFD6A=@=@@?@A@@@A3718C:>?A:==>>???AAAAAA====;@>>>;?<<<@@>>8>>A@@;@AABC@>>;>@@@BC?=<9><:59:5667)8<<8<@?>>/67.5777??@@A:=:>BFB=A:==@@@;A>>>===;B<=<;1:96/788=;:;>><;;AC=>=AAAABAAAA;>>AA?9>>>>9?7?989
@ATNG8:01751:05209
GATGGGTAGCGCACGAGCGTAGACCCAGAAGATCAGGAACTCTAGAAGAATTCAGATTTTTAACACGAGAGTAAACGTAAAAAGAAGGTTTTACAAGACTCACGTTAACAATATTGCAGCAGTACGCACACAATCGAAGCGCAGTAAGGATGGCTAGTGTAACTAGCAAGAATACCACGAAAGCAAGAAAAAAGAAGTTACGCTATTAACTATTAACGTACCTGTCTCTTCCGAAACGAATGATTACAGAGAGTACGATATGTCTACCATCGATTCGAGGAAGTCT
+
9;;<?8?ABBB@@;@@>@;;<A>??4;BD?BBBBBB?B?>>>655;8<;7;7443:9;><)703>=787@@?@A9@?@>>>>,9;669CCE9CCC@DBABA@>00-/6;;6??B<>>AABBBCA@;;;BBCF@CCCE?@@BBBBCB?B@C;;;;ABACC??;?998?A<??;>@>6>;88818:72669999&6:755.68=AAAA<A=A??@:>:=AAAA????AABA?B>BBC=DCC>AA@@>ABBBBBBBBBBAAADBBBBBBB?A@AA:939A@<8<;A:;;
@ATNG8:01759:05216
GATGGTAGCATCATGCATATCTCACCAGATGATCAGGAACTCTAGAAGAATTCAGATTTTTAACACGAGAGTAAACGTAAAAAGAAGGTTTTACAAGACTCACGTTAACAATATTGCAGCAGTACGCACACAATCGAAGCGCAGTAAGGATGGCTAGTGTAACTAGCAAGAATACCACGAAAGCAAGAAAAAAGAAGTACGCTATTAACTATTAACGTACCTGTCTCTTCCGAAACGAATGAGTACTGCGTCTCACTCTCGCCTACCATCGATTCGAGGAAGTCT
+
799=;><C<<@<<5565559;;;<<8<;;:4//9//)/)///443:8:94<>9:7;7778)878>==CBCABBC>BBBCCCC5DC@C?BBB;BBCA::;BCDD;;:;?BB>BCD?BAAABCCCCFCCCCCCC?CBBB?BBBCBBBB?B?B:::;BBBCDCD?AAABBB@BB?BBB>AACFD=A??;999999%9@<>>==BA@??:=:=@@@:=:=@BBB?AABBA@A8:8:AA:A997:BBCBBBBBBBA@@BAAA@@@AA>>993:???BB?BBBB?C?BECB
@ATNG8:01772:05252
GATGTAGTATATCGCGTCGCTATCCAGAAGATCAGGAACTCTAGAAGAATTCAGATTTTTAACACGAGAGTAAACGTAAAAAGAAGGTTTTACGAGACTCACGTTAACAATATTGCAGCAGTACGCACACAATCGAAGCGCAGTAAGGATGGCTAGTGTAACTAGCAAGAATACCACGAAAGCAAGAAAAAGAAGTACGCTATTAACTATTAACGTACCTGTCTCTTCCGAAACGAATGAGTAGTATCTAGTGTGCGCTACCATCGATTCGAGGAAGTCT
+
:;@=>?CCCCCCBBACCCABACCC@CCC?BCCD99;:AEFCCCDF@A@>@>AAAACBCB2B@CAABDBBCBBA:?@AAABA0AB>B?BBB9BFCCCCCBABA;:::@CCACCC@BBBCCJDBBBBBBDCCCAC@??=@@???CBB?B@CAA>AAACCBBA?BBC????CC@>>>=AAEDE>===;>ADDD/@@;>;<;@@A>>7:8:CAB7:7;?BBB@CCCCBCB?B?BAA;A::8:??BCABADDBBBBBBAAABDCCC=??A;<><?>87074;>>@
@ATNG8:01730:05279
GATGTAGCACGACACGACGATGTGTACTTTCGTTTCGGAAGAGACAGGTACGTTAATAGTTAATAGCGTACTTCTTTTTCTTGCTTTCGTGGTATTCTTGCTAGTTACACTAGCCATCCTTACTGCGCTTCGATTGTGTGCGTACTGCTGCAATATTGTTAACGTGAGTCTTGTAAAACCTTCTTTTTACGTTTACTCTCGTGTTAAAAATCTGAATTCTTCTAGAGTTCCTGATCTTCTGGACGACGCGCACTGACACTACCATGATTCGAGGAAGTCT
+
;<CAA@:8.--,,,,--55//6>?>>CCC=BBAA<AB>B>BAACBBC?CDBBC@C@CCCC@C@BBBBCCCAA<>><<<,>@<?AAA=BCCC?BBC@CC?BBBCBB>BCCBAACD@C>>9>:@@@>>?BB@BD??;?@@A???@@C?>>>??@<@@@>>>:><???A???AA8==ACC5C=A<??>>=.=@9991:;;:9;=<<<38:8:):==?>;>=>>;>;;;===<A<AA===>;>>A<@@@>>>>::;///=<<===?:;;;;;5;=;9020,,,,
@ATNG8:01736:05272
GATGTAGAGTATCATGTGTATCTCCAGAAGATCAGGAACTCTAGAAGAATTCAGTTTTTAACACGAGAGTAAACGTAAAAAGAAGGTTTTACAAGACTCACGTTAACAATATTGCAGCAGTACGCACACAATCGAAGCGCAGTAAGGATGGCTAGTGTAACTAGCAAGAATACCACGAAAGCAAGAAAAAAGAAGTACGCTATTAACTATTAACGTACCTGTCTCTTCCGAAACGAATGAGTACACACTCTCATATGACACTACCATCGATTCGAGGAAGTCT
+
94:444459:9<<;566<<;;;>:8:::5:<>=?@6;5;A;;5=??BB?B@BA@BBBB+=@DB966;;;=>>4<;49444$49243=990;=>=>BAA;AA;;6;=AB=BBC?AACBBDCCBAAACBBCC>AA@@=A;;;A?@@;A@CBB?BBBCCCCD@A@@BAB=AA=AAD6::@@>8>::3::::::%:>9<877;?@@B@A:==9:49277CBB<B::;A@A<@:>>>5>>?;@A?@=?7733377;77=>>995?4888<===>>>7<8<=6;6<477
@ATNG8:01771:05270
GATGGTAGTATCTGCACACTCTGTCCAGAAGATCAGGAACTCTAGAAGAATTCAGATTTTTAACACGAGAGTAAACGTAAAAAGAAGGTTTTACAAGACTCACGTTAACAATATTGCAGCAGTACGCACACAATCGAAGCGCAGTAAGGATGGCTAGTGTAACTAGCAAGAATACCACGAAGCAAGAAAAAGAATTACGCTATTAACTATTAACGTACCTGTCTCTTCCGAAACGATGAGTACTATAGACTATCTGAGACTACCATCGTCATCCAGAAGTCT
+
<<>>@CCCCCBBCBCB@AAA@BACC@CCB?BABB@@>A?AABCAAA@CB?B@BBBCDEDC3E?A@ACCCBABCC>??@@BBA2@A;:.599*99929CCCCBB?@4;4;;5;;:8<@98;@AAAB;;;BBCB=AA;;6;@@@A???>B>B;;6:A@>?BBB@CBBC?@<@B?BCC5:9?=9<<;888888+5=6<8>>?9>@A<A;?===1818;@AA?BCBB????@::;?7:00/:::?A?BBB@>@@>;=CCCCC>?>CC@CDAAAAAAA?AAB>@B<5
@ATNG8:01772:05302
GATAGACACGTCGCACACGTACTCATTCGTTTCGGAAGAGACAGGTACGTTAATAGTTAATAGCGTACTTCTTTTTCTTGCTTTCGTGGTATTCTTGCTAGTTACACTAGCCTTCCTTACTGCGCTTCGATTGTGTGCTTACTGCTGCAATATTGTTAACGTGAGTCTTGTAAAACCTTCTTTTTACGTTTTACTCTCGTGTTAAAAAATCTGAATTCTTCTAGAGTTCCTGATCTTCTGGTGAGATATGCATGATGCTACCATCGATTCGAGGAAGTCT
+
AABCA@@?@>>0////;:>AAB?@;:29@AA9AB<A=ABCCCGJBCCBBB@C@CCCC?C?CCCCCCC9999FEED2@@=ABCC=CCAA=ABC@BB>??CBBE@AABBCCDG>A>>=C<AAAA?;;<=A>>><AAAAA@@<@A@>>>?@@;@;;6;?;@:==BBBBCAA9<=BBB6?;?;<;==<*<86867&656/::53//*/9999&759;;4;625,286----(-(-89<;:76:96:///==BBBBA>=;:9<<::5:==AAA<AAAA<B<??>=
@ATNG8:01776:05293
GATGGTTGTATATCGCGTCGCTATCCAGAAGATCAGGAACTCTAGAAGAATTCAGATTTTTAACACGAGAGTAAACGTAAAAAGAAGGTTTTACAAGACTCACGTTAACAATATTGCAGCAGTACGCACACAATCGAAGCGCAGTAAGGATGGCTAGTGTAACTAGCAAGAATACCACGAAAGCAAGAAAAAAGAAGTACGCTATTAACTATTAACGTACCTGTCTCTTCCGAAACGAATGAGTACTTTAGACTATCTGAGACTACCATCGATTCGAGGAAGTCT
+
;<BB>A>?AAB;;6><<<=??CCC@<>BB?@@@9:6697@?>;;;@?BD:A=:;9:5::<)<<?@ABAA@A???<?ABHEGF3CC@C?AAA9ADD?CBBBBBEEE@B?BB>@AB<??AABCCCCBBCCCBBB@AAAB@BBBBBBBB?B?CAA?ABBBBCDC=ABACBB?BB????9::BEF>===9887777%8=:=;;;BBBBB7;7:<<<:?=@@BAB?CCBBBAA;?<?CC?CCC?BBAAABBCC>AAAABBB???A@@@A>>;>A;;;;7;BBB<@<?;;;
@ATNG8:01770:05360
GATGGTAGTGATACAGATCAGACACCAGAAGATCAGGAACTCTAGAAGATTCAGATTTTTAACACGAGAGTAAACGTAAAAAGAAGGTTTTACAAGACTCACGTTAACAATATTGCAGCAGTACGCACACAATCGAAGCGCAGTAAGGATGGCTAGTGTAACTAGCAAGAATACCACGAAAGCAAGAAAAAGAAGTACGCTATTAACTATTAACGTACCTGTCTCTTCCGAAACGAATGAGTACCTCTCAGACGCTCGTCCTACCATCGATTCGAGGAAGTCT
+
/9999==AB<=>==566665<<;55.55;.45=5555:3///---70---366373777'7177898899333(3844444$4;5:.555&599.56;99;;45059==:BBC>@A??@CBBIGCIBCBBA=AA;;6;BAABB?@=@@C@@>@@@@CBBFACCAABF@BB?BBC?B@@@A7;8:87788:+7<:A=?==<<<=8<6;9;;0818=ABC@BBBBBBB>@<>>?8>==8>?>AAAA>ABB??>>888@?@>><>@@<>><<;@=@>>?<@;?;;;
@ATNG8:01759:05416
GATGGTAGGCACTGCGCACACATCCCAGAAGATCAGGAACTCTAGAAGAATTCAGATTTTTAACACGAGAGTAAACGTAAAAAGAAGGTTTTACAAGACTCACGTTAACAATATTGCAGCAGTACGCACACAATCGAAAGCGCAGTAAAGGATGGCTAGTGTAACTAGCAAGAACACCACGAAAAGCAAGAAAAAAGAAGTACGCTATTAACTATTAACGTACCTGTCTCTTCCGAAACGAAATGAGTACACACTACTCATATGAATCGATTCGAGGAAGTCT
+
:;=A266=8=B?@@BDCBBECCCID>C::4999995168<ACC;;:?@@<@9<;B?@@@?,;6<7883>=7338(3399955$5:7<.555'5>>9>?=B?@99;49<=<:99829:446@AA@ACA;77//)/////(333788333(48<8949:99::>B>BABA9948=89991773222&2772222555#560697788;;;68659=>.818:::9=CA?A@BB<?<777)3337(73399??:////--7---66896;/00/06///4;13///
@ATNG8:01740:05499
GATGGTAGTGTGTCTCTGAGAGTAGTACTCATTCGTTTCGGAAGAGACAGGTACGTTAATAGTTAATAGCGTACTTCTTTTTCTTGCTTTCGTGGTATTCTTGCTAGTTACACTAGCCATCCTTACTGCGCTTCGATTGTGTGCGTACTGCTGCAATATTGTTAACGTGAGTCTTGTAAAACCTTCTTTTTACGTTTACTCTCGTGTTAAAAATCTGAATTCTTCTAGAGTTCCTGATCTTCTGGCTCTCGTAGACAGATACTATCGATTCGAGGAAGTCT
+
;<@@>@BCBCCCCBBBBFFCCBBBCDDCCBBA=@???<@B?B?BCCCCCD@FCBAA?A@CCDD?C@CCCCCBBCB?BDDCC1BB?B@AA=BBCCADCC?CC=@@@CCC@CCCCDDCC?BBC@C@CCCBB@@@?BBBCACCCBBBBBCCCCEDC@@;?@?<ACADACCCBBBCCC@CBBCC;B=B9::999*9ABBG>DCCCCCCCBA5;;;;.;CCBB@C@BC@BBBBBBB@D@CABBCB<@@GACCBBBDCCCCCCCCBBBBCDDCBB?BBBB@D>BBBB
@ATNG8:01743:05498
GATGGTAGCTCTGCTCTGACTCTCGTACTCATTCGTTTCGGAAGAGACATGTACGTTAATAGTTAATAGCGTACTTCTTTTTCTTGCTTTCGTGGTATTCTTGCTAGTTACACTAGCCATCCTTACTGCGCTTCGATTGTGTGCGTACTGCTGCAATATTGTTAACGTGAGTCTTGTAAAACCTTCTTTTTACGTTTACTCTCGTGTTAAAAATCTGAATTCTTCTAGAGTTCCTGATCTTCTGGGCAGACTCTCACACGCCTACCATCGATTCGAGGAAGTCT
+
::>>?CCBB;66;:=@A;96A;;<<A@@@B;;8;>?>8AA8;;9CCDCCCCCBBBD@D@AABB?C?CCCCCCCDH@CBBBB5BEACCCG=BB@B@CCC@BB>@@ACA@<@CBBBCCF@CCCACBEEBBBBBC@CCCC>??BABBBBCECCC@@@D?CCC?CC@C>@@@@@@CBD@DCCCC8?;?<;:;:;*;AA@B<@@FBBBD;;;5;;<;*;AABC@C@CJADCCDCCC?@?ABBBCC;@>@@:@ACCCCCCCBBBCCC?AADBE@@@BC@BBCC@C@B@@?
@ATNG8:01766:05517
GATGTAGAGAGACTGTAGCGCACCCAGAAGATCAGGAACTCTAGAAGAATTCAGATTTTTAACACGAGAGTAAACGTAAAAAGAAGGTTTTACAAGACTCACGTTAACAATATTGCAGCAGTACGCACACAATCGAAGCGCAGTAAGGATGGCTAGTGTAACTAGCAAGAATACCACGAAAGCAAGAAAAAGAAGTACGCTATTAACTATTAACGTACCTGTCTCTTCCGAAACGAATGAGTACGATGAGAGAGCTCTCTCTACCATCGATTCGAGGAAGTCT
+
8:::;<@@B@@@BBBCDCCFCBCH=BBB@DBB:;97?:>AC8:8>:==9?>:98?>AAB2@=ABBBBBBEBBB>9:;CEDD5@B=@=BBB=BGIACBBCCCCBB?B?BB?BEE@BAAABCCCCCCCCBBAC?CDCC<@@BBBB??<@@DAA>ACBBBCCC?ACAAAA?BB@>>>;>?@@?9@@<::::::+;@<@877@@@@@<><>AAA7;7;@CBB@BBBCBBA?B?BBC>BBC?@@@CCCDCC@A>AAAA@@>>>><;88;=A>>>==:==AA<?;>>>>
@ATNG8:01762:05552
GATGGTAGCGCATATCAGCGCAGCCCAGAAGATCAGGAACTCTAGAAGAATTCAGATTTTTAACACGAGAGTAAACGTAAAAAGAAGGTTTTACAAGACTCACGTTAACAATATTGCAGCAGTACGCACACAATCGAAGCGCAGTAAGGATGGCTAGTGTAACTAGCAAGAATACCACGAAAGCAAGAAAAAGAAGTACGCTATTAACTATTAACGTACCTGTCTCTTCCGAAACGATGAGTACCTCTCAGACGCTCGTCCTACCATCGATTCGAGGAAGTCT
+
777:6?059=?@@DEFCBBBCCBCC>CBB@CCBBCB7;8;AABBBB@BB?B@BBBBBCCD5C?BBCCCCCBBAA;B@>@@@@0@B>C7;;;7<CJAFBBBBDA;97;?BC@CCD>AABBBBBBCBBBBCCCC@DCAB>AA@@AA::6;>BAB@BDBBBEBA?ACCBBB@CC>AAC?AA999+:??;==<<>1?A@D:99BB>BA=A<ABBB:>:=@ABB@BBBBA@?<@?AAC>D9:9BCCBBB?BBBBBBBBBADA>>A;A??;>>>>>?<????<A:=>>>
@ATNG8:01766:05551
GATGGTAGTGTCATATGAGAGTGTGTACTCATTCGTTTCGGAAGAGACAGGTACGTTAATAGTTAATAGCGTACTTCTTTTTCTTGCTTTCGTGGTATTCTTGCTAGTTACACTAGCCATCCTTACTGCGCTTCGATTGTGTGCGTACTGCTGCAATATTGTTAACGTGAGTCTTGTAAAACCTTCTTTTTACGTTTACTCTCGTGTTAAAAATCTGAATTCTTCTAGAGTTCCTGATCTTCTGGTAGAGCGTGCATATATCTACCATCGATTCGAGGAAGTCT
+
////)/7;;@>>;<<65:B;969AA@<<?=5505::909<.5055<<=AA:;96557:54/0>*0+/;;9<<:99244444$4<.55<?8><==7;<:8<A00/<<:@?BACDDBBB?BAA=A=BDCCCCBC@BBBC?BAJICB;;;B@AACBBB>BAA=@B>A>A@@@BBCBB?BA@A@9@ADGGEEDD3;;;@@09;ABBBDA@@>BAA@0B@:99=@:?@@BBCCCBB>A?@@@AAA=;;;?BCCCCDB;;;@@?AAB;;;A=@AA@BB=AAAA>AABAB@
@ATNG8:01773:05545
GATGGTAGCACGAGTCACTCATATCCAGAAGATCAGGTACTCTAGAAGAATTCAGATTTTTAACACGAGAGTAAACGTAAAAAGAAGGTTTTACAAGACTCACGTTAACAATATTGCAGCAGTACGCACACAATCGAAGCGCAGTAAGGATGGCTAGTGTAACTAGCAAGAATACCACGAAAGCAAGAAAAAAGAAGTTACGCTATTAACTATTAACGTACCTGCCTCTTCCGAAACGAATGAGTACGAGAGTCAGAGCAGAATCGATTCGAGGAAGTCT
+
78<<6::5666=<<<=A=<>>>B>><?BB@DDECCC@CBAACCDBA<AA-0*0=>;;;;;*;2:B9:9CCCCEC=A@;;;;;*;B5;7;BB7CBB@CDCBBBBAA>A?@?;?@C?BCAAB@@ABCBBBCDA@?@BDD=AAA@;:;9<B=@;949?@@?>>>:?@@AAA?BC>?@?>AA989)7;;5///0/0$.:6-.)..::=:>;>4=8=917125::>4;9A<@@@=?=AAD<?>@=@@@?BBA>>>@@@:::@@@:::>AA???>AA@A<@<@???
@ATNG8:01755:05602
GATTAGTGTGTCTCTGAGAGTAGTACTCATTCGTTTCGGAAGAGACAGGTACGTTAATAGTTAATAGCGTACTTCTTTTTTCTTGCTTTCGTGGTATTCTTGCTAGTTACACTAGCCATCCTTACTGCGCTTCGATTGTGTGCGTACTGCTGCAATATTGTTAACGTGAGTCTTGTAAAACCTTCTTTTTACGTTTACTCTCGTGTTAAAAATCTGAATTCTTCTAGAGTTCCTGATCTTCTGGAGATATCATCAGCGAGCTACCATCGATTCGAGGAAGTCT
+
4543444>>;;@@ABBB=@A@@@;A55444.48880993939:;556;:>>@>?:@9>=@>7;66559;<::;7444444#44.4:;;5///<6::>9=>8<<<;;;:>BBBB???<?>?=@5;;A@@@CC?A@BC@BBCDDBBBBA@@@A@C?9@?@<?@?C@CCBBBBCCC?BBAAA7A>B=AACCC5BAEAA000>>B99944.4444$4::::)/)/0:>>??::=494:<9:?C788@@999AA@?::9@A@@@@?CCC?C@@@??=??99298<787
@ATNG8:01745:05624
GATGTAGCGCACACATAGATACAGTACTCATTCGTTTCGGAAGAGACAGGTACGTTAATAGTTAATAGCGTACTTCTTTTTCTTGCTTTCGTGGTATTCTTGCTAGTTACACTAGCCATCCTTACTGCGCTTCGATTGTGTGCGTACTGCTGCAATATTGTTAACGTGAGTCTTGTAAAACCTTCTTTTTACGTTTACTCTCGTGTTAAAAATCTGAATTCTTCTAGAGTTCCTGATCTTCTGGATAGCGACGCGATATACTACCATCGATTCGAGGAAGTCT
+
;;AA@CCCCCC@AACDCCCCCBBBCCCCC99;:CCC>CC@C@BCCCCCB@BCCCC@C?CBBB@C@CBBBCDCBB?BAEDE3CB?ABBB<ACBC@CHD?CC;;:CCCC@CCCCCDCC?BBC@B@CDBAACBB<AAAB<AACBBBBACCBBBCBAB@CCC?BB@C=??BBBCCCC?BFDDD7CAC@AA@@@,>AAAB>BBBBCCBBCB<@@@@0@AABB@C@CC@CCCCA@@@C@CCCBBB>ABB?BBBBCCEAAABBBBBBBBBC?CBBBBB?BD>><>?A>>>
@ATNG8:01747:05668
GATGGTAGCTCTGCTCTGACTCTCGTACTCATTCGTTTCGGAAGAGACAGGTACGTTAATAGTTAATAGCGTACTTCTTTTTCTTGCTTTCGTGGTATTCTTGCTAGTTACACTAGCCATCCTTACTGCGCTTCGATTGTGTGCGTACTGCTGCAATATTGTTAACGTGAGTCTTGTAAAACCTTCTTTTTACGTTTACTCTCGTGTTAAAAATCTGAATTCTTCTAGAGTTCCTGATCTTCTGGCGCGTATGTATGTCGCCTACCATCGATTCGAGGAAGTCT
+
444;6;:?:955::55599@<:66>><<<B<;8:CCC=CCDFABBBDCCGAFHCBB?B4;;:909=B?A>=00/7277999'//)4444)4<;;7;?>46986:CDCE@DBBBB;<;=AAA@D?CBBBAAAA=@@CB@CCCBBCBBCBBBBBBBC@<;<ACD@C@BBC;;;BA@;ACCEE9E6929:999(:>BBD<BBC<<<;5545:<<<)<<<@@<@<@A=AAB;;9C=@=A@@ABA?AAC@B;;;CC;;;;;;;???=@@=;=9777;6=>??>B>B===
@ATNG8:01753:05622
GATGGTAGTATCTGCACACTCTGTCCAGAAGATCAGGAACTCTAGAAGAATTCAGATTTTTAACACGAGAGTAAACGTAAAAAGAAGGTTTTACAAGACTCACGTTAACAATATTGCAGCAGTACGCACACAATCGAAGCGCAGTAAGGATGGCTAGTGTAACTAGCAAGAATACCACGAAGCAAGAAAAGAAGTACGCTATTAACTATTAACGTACCTGTCTCTTCCGAAACGAATGAGTACACACTCTCATATGACACTACATCGATTCGAGGAAGTCT
+
6---38-44<555::<555555;:<8=>>7;;<<55268<<=<<:?7:<7<8<>>=>:::):69334:;::::;2///////$/96<8>??06/:4/////7744.4744.444.4438;;>A=<<=<544/)////)///0/33:5;.444.444889;;254::9<6:858:9(----(-7:577>>/8538222555580503..-(-(----506683333-33777.33338978333;;;6766662223399;3348688//*//882725...
@ATNG8:01754:05642
GATGGTAGCGCATATCACGCAGCCCAGAAGATCAGGAACTCTAGAAGAATTCAGATTTTTAACACGAGAGTAAACGTAAAAAGAAGGTTTTACAAGACTCACGTTAACAATATTGCAGCAGTACGCACACAATCGAAGCGCAGTAAGGATGGCTAGTGTAACTAGCAAGAATACCACGAAAGCAAGAAAAAGAAGTACGCTATTAACTATTAACGTACCTGTCTCTTCCGATACGAATGAGTACGTGTGCGACGTGTCTCCTACCATCGATTCGAGGAAGTCT
+
4444.4489=;=55666<:>?AAA<ABB?BCCCBB>B>BBBBA@@;@@<@>AABBBCCC5FAHICGFCCCCDL>B@@@BBB2BD@C@CCC:BAA>ABAB;;<A@<@@CB?BBB?BBBBBBBBDCCCEEDDD@BBCC?B@@@@@@B?B?C@?<@BAABDAB?BFCCCC???;???499@@@8@?>9>BCCC3CC@B:::CEAAA7;7;?BD6;7;>BAB?B@@@AAB?B@CCCCC:949:9@@AABCCAA?DBBABBAAAC?BBB?BABBBB@BBBB@E?@;;;
@ATNG8:01758:05631
GATGGTAGCTCGCTGATGATATCACCAGAAGATCAGGAACTCTAGAAGAATTCAGATTTTTAACACGAGAGTAAACGTAAAAAGAAGGTTTTACAAGACTCACGTTAACAATATTGCAGCAGTACGCACACAATCGAAGCGCAGTAAGGATGGCTAGTGTAACTAGCAAGAATACCACGAAAGCAAGAAAAAGAAGTACGCTATTAACTATTAACGTACCTGTCTCTTCCGAAACGAATGAGTACTACTCTCAGAGACACTCTATCGATTCGAGGAAGTCT
+
5;>>?@==<<<=>>?@C>><@<9967;;><>?>CCC@C?BCBBBBA>::8:?CCDCCCCC3B?BBBBBAAB:::,::;9444$55.5.555&5<=9>BBC=@:00+0;??<>=B?BCD8;:CCAA@B@@@AB@DBBB@B:::BA?@;@?A;;6;@???BAB@CBBBAA=@B>@@@599BBC>C@=8:::::*:>7==;;;???<6;6:;<<*/+/<<<=0::?A@<A;=6/00)///)/;<?CBAB<<>@898AAA@@A888@>==>==89898*/*/=::
@ATNG8:01766:05644
GATGGTAGCGCATATCAGCGCAGCCCAGAAGATCAGGAACTCTAGAAGAATTCAGATTTTTAACACGAGAGTAAACGTAAAAGAAGGTTTTACAAGACTCACGTTAACAATATTGCAGCAGTACGCACACAATCGAAGCGCAGTAAGGATGGCTAGTGTAACTAGCAAGAATACCACGAAAGCAAGAAAAGAAGTACGCTATTAACTATTAACGTACCTGTCTCTTCCGAAACGAATGAGTACGTGTGCGACGTGTCTCCTAATCGATTCGAGGAAGTCT
+
5<<:;A955:555=??><<<B=@@@8>>=8<@A@@B=B<@>?@>@@<@B>@;>=A;;;;;*;9AABBCCC?@@@6@>;;;;.9C<@.999&5<>:@@CDCB@;<5<<;;5;AA<AABAAABBBBBBDDC;;8;C@@<@B@@@BBC?D?BAA?BCDJCBBA?CBBAAA?00+000*0==>@7977/7989*394;=CBB@@?B<@=A>==18188;;;?BBAB@::49:799,3884=?A?<<<>::000>?:;=AABAA:>><675;=8<8885:4;=A>
@ATNG8:01775:05631
GATTAGGCGACATACATACGCGCCAGAAGATCAGGAACTCTAGAAGAATTCAGATTTTTAACACGAGAGTAAACGTAAAAAGAAGGTTTTACAAGACTCACGTTAACAATATTGCAGCAGTACGCACACAATCGAAGCGCAGTAAGGATGGCTAGTGTAACTAGCAAGAATCCACGAAAGCAAGAAAAAGAAGTACGCTATTAACTATTAACGTACCTGTCTCTTCCGAAACGAATGAGTACCTCTCAGACGCTCGTCCTACCATCGATTCGAGGAAGTCT
+
?5;75@8;@A@BBBBB@A@;;;C<ABB?BC@@@B=@=@CCC@@??AB?B@AACBBBBB0B=@@BBC@A@BBB<BB;;<;;(:B=C4;;;.;@@=@BBCAA@;;5:<=?<?AD@CBCBBDCBCCCBBAACC?BCCC@CCBAACBC?B?A;;8;CBB@@AD@BBB@==900*095:9<<;3;//)/9999,8868///8799=8;8;9992;7;?BCD?A@BCBBB?A?ABB=ABB?AB???AA<@????;BA????>:=9<99+//99:=8=??B=A7;;;;
@ATNG8:01748:05671
TATGGTAGCGCATATCAGCGCAGCCCAGAAGATCAGGAACTCTAGAAGAATTCAGATTTTTAACACGAGAGTAAACGTAAAAGAAGGTTTTACAAGACTCACGTTAACAATATTGCAGCAGTACGCACACAATCGAAGCGCAGTAAGGATGGCTAGTGTAACTAGCAAGAATACCACGAAAGCAAGAAAAAGAAGTACGCTATTAACTATTAACGTACCTGTCTCTTCCGAAACGAATGAGTACGAGAGTCAGAGCAGAGCTACCATCGATTCAGAGGAAGTCT
+
4554<@A:55:;==>@CCCCBCDCC?CHKACBCA;<8;?BCCCCCF@CB?B=@@@9:;:;$97<>=?CCBDCAA8A;5955&5@6;.555&49<7:;;ABAA:92:<9:1999.5CDCDCCABBCCBAAAB?BB;;6;@@@AA??<@?A;?>;>B<<=<<7;;<????>><>DA9=>99:+:99199998'8<8=<<<77//.374889A5:59<@@?@D@?@ACC?C?BBA<A9959??>??>AAABBBCBBBBCD???BA??<?;6:9:5////9690::::
@ATNG8:01752:05687
GATGGTAGATACTCGCTGATACACCCAGAAGATCAGGAACTCTAGAAGAATTCAGATTTTTAACACGAGAGTAAACGTAAAAAGAAGGTTTTACAAGACTCACGTTAACAATATTGCAGCAGTACGCACACAATCGAAGCGCAGTAAGGATGGCTAGTGTAACTAGCAAGAATACCACGAAAGCAAGAAAAAGAAGTACGCTATTAACTATTAACGTACCTGTCTCTTCCGAAACGAATGAGTACGAGAGAGCACACGTGTCTACATCGATTCGAGGAAGTCT
+
566?;@;@@C;;;=;;;CA@BBBBA;A9:24:;4445:37;;///;69858533388>>>.>8>?@??:@:<@@8=?99999(9=994===+>>>:;A?BBCBCC@C?CE@DCC?CBBBBBBCCBBCBCCDC@CCCC?A@@@99:B?C@C@@>@@??BBBF?AACCCC?>><@BB@BBBBA:@?@8;;EEE/??<?;;;@@@@@;>;>>>>1818>;;:?BBBBBBB@B>>>>8>@A?BBBCBBBABBHE==AAB?@@@@??888?>?>>?;;8873;5;@@=
@ATNG8:01761:05677
GATGGTATAGTACAGTGTAGTAGACCAGAAGATCAGGAACTCTAGAAGAATTCAGATTTTTAACACGAGAGTAAACGTAAAAAGAAGGTTTTACAAGACTCACGTTAACAATTTTGCAGCAGTACGCACACAATCGAAGCGCAGTAAGGATGGCTAGTGTAACTAGCAAGAATACCACGAAAGCAAGAAAAAGAAGTACGCTATTAACTATTAACGTACCTGTCTCTTCCGAACGAATGAGTACTATAGACTATCTGAGACTACCATCGATTCGAGGAAGTCT
+
///;7<<BABDCCCCCCCBCBBJBB>BCC?CBBABB>B>ABC;;9C@CD?C@@@??>DDC3B@BBBBA?@>9::,:?;;;;9$5@<@299979AD?BBBBCCCBB?B@DD@CCC8CCDCCCCCDDCCCCCCB?BBBB>BBBBBB775:?C@A>AAAACCDD?BBBBBB?BC?988=?@@==6===;?AAAA/AA=A;:;AAA::7:7::AD:<:=@????BBBBBAA=@=AA>AAA>CCBEBBB???@@>>>@ABBBBBBBBBB?BBBBA>:>A@@;;7=///
@ATNG8:01763:05714
GATGGTGATACTCGCTGATACACCCAGAAGATCAGGAACTCTAGAAGAATTCAGATTTTTAACACGAGAGTAAACGTAAAAGAAGGTTTTACAAGACTCACGTTAACAATATTGCAGCAGTACGCACACAATTGAAGCGCAGTAAGGATGGCTAGTGTAACTAGCAAGAATACCACGAAAGCAAGAAAAAGAAGTACGCTATTAACTATTAACGTACCTGTCTCTTCCGAAACGAATGAGTACTATAGACTATCTGAGACTACCATCGATTCGAGGAAGTCT
+
77796:?;;;;;=B696<<<<@A@8>>@;????AA<?<@BBBBCC?CC?B@BA@9::::(9>ABBCBDD@??B9A=;;;;.9A=B2::;*;=B;@<=;;;>>>8<<::9>?@>BAAACIDCCBCCBBFCC@C;:;@ACABAAAB?C@BAA=AA???B@A;?>@BBB>BB=??>398===.:::4;:BBB/AA:A@A>>;6678>8<A::6;;?>ABC?::9AAAA>A?AAA;AAB?CBBBB>C>>>@???>>>BBBBCCCAAA599988@:?<==8=9=:98
@ATNG8:01766:05753
GATGGTAGGCGTGTGAGAGTCTGCCCAGAAGATCAGGAACTCTAGAAGAATTCAGATTTTTAACACGAGAGTAAACGTAAAAGAAGGTTTTACAAGACTCACGTTAACAATATTGCAGCAGTACGCACACAATCGAAGCGCAGTAAGGATGGCTAGTGTAACTAGTAAGAATACCACGAAAGCAAGAAAAAGAAGTACGCTATTAACTATTAACGTACCTGTCTCTTCCGAAACGAATGAGTACGATGAGAGAGCTCTCTCTACCATCGATTCGAGGAAGTCT
+
9;;<@A@B?BBABBBBBCDAAACCC=CDFBAB::;;8;>BA@A@BC<;<5;2;B@;;;;;'8:?=?998A@<;=3<;9999*7<8<29::*9;A<ABBBB>;;;;?;<=8<==5:9=?>;==AAAA@>><>:>>>A:==>>AA><8><=<C@B9::@788=A@@?AA<AA:AAC?BBB>=6<::466666(6=9>>>>AA???<>;>@@@<@=AA>>><@@BA>>><A<@@@8=@@>>>>C999???@@A@@@AA>>>@@@@>>;>CAA>=:>A@@<@<????
@ATNG8:01796:05164
GATGGTAGCTCTGCTCTGACTCTCGTACTCATTCGTTTCGGAAGAGACAGGTACGTTAATAGTTAATAGCGTACTTCTTTTTCTTGCTTTCGTGGTATTCTTGCTAGTTACACTAGCCATCCTTACTGCGCTTCGATTGTGTGCGTACTGCTGCAATATTGTTAACGTGAGTCTTGTAAAACCTTCTTTTTACGTTTACTCTCGTGTTAAAAATCTGAATTCTTCTAGAGTTCCTGATCTTCTGGGCAGACTCTCACACGCCTACCATCGATTCGAGGAAGTCT
+
44998<>BB@;;=<<AA;66;9965555:>552:<>>6==@C?BBCCCCC@CCB@@?C@DDDB?B?DCCCBBBCD@CBBBB1CB?CCCD<BBDD@BBC@CG;;;CCCC@FBBBBCBB@CCC?B?CC@@@BBC?BBCD>@@CBBBCBCBBBCCBBB@CBB?BD?B>@BCCCCCCC=@:;;;6;>C;:::::*:BBCD?DBBBCCCCBB@CCDD5DBBBB@C@BB?BCCDCAA?C@@@ABBE?@@BB>BCCCCCBBBBDACBB@CCC?BAAA@@=@@@B=@>AAAA
@ATNG8:01823:05130
GATGGTAGCTCGCTGATGATATCTCCAGAAGATCAGGAACTCTAGAAGAATTCAGATTTTAACACGAGAGTAAGCGTAAAAAGAAGGTTTTACAAGACTCACGTTAACAATATTGCAGCAGTACGCACACAATCGAAGCGCAGTAAGGATGGCTAGTGTAACTAGCAAGAATACCACGAAAGCAAGAAAAAGAAGTACGCTATTAACTATTAACGTACCTGTCTCTTCCGAAACGAATGATACACACTCTCATATGACACTCCATCGATTCGAGGAAGTCT
+
;<BC?BBB>=@?@966C@BBBAAAB?BCC:9;@C;;6;=A@@;;:@<::7:?A@@9999+9;@BBCBBBCCC?B@@@BEDD39829:<=<5?=?9?99:CCCAA=@<:818::189>=BBHDDCBCC::;A@BBBD?AACCBBCB=B?B;;6;BBCBBBB?BCBBAA?BB@???<??AAA299A=AACCD3FE@D:::AA@;;6;:==<=9=:=8;;@=ABAAABB?A?BCC>CA@>?ACABBBCCCBBBBBAAABABAA??<:?>?=>:=@AA:>7;;??
@ATNG8:01786:05205
GATGGTAGCACACGGAGATCTCATCGTACTCATTCGTTTCGGAATGAGACAGGTACGTTAATAGTTAATAGACGTACTTCTTTTTCTTGCTTTTCTGTGGTATTCTTGCTAGTTTACACTAGCCATCCTTACTGCTGCTTCGATGTTCGTGCGTACTGCTGCAATATTGTTAACGTGAGTCTTGTAAAACCTTTCTTTTTACGTTTACTCTCGTGTTAAAAATCTTGAATTCTTCTAGAGTTCCTGATCTTCTGGGCAGACTCTCACACGCCTACCATCGATTCGAGGAAGTCT
+
?@>=9B<=99<<00)////99555;<;566<:>7:595)5;5;.5555;;9:7;==<<7<0544<37177///:97664/3:9:$33166:;;//--88*.-50..(2252222'2522255569=<8<:=96//../6279.--2)--6556:87778;:2202885;B7;7;==>==>BA;@??>=/=188*9>==>/<===@2<///5;9;;;-////'///*/>6=6?A<AAB>>>>;>;>???BA6<<<;1:66666699::>AAA;??A<A=>=?E:=>>=:=<>>@B
@ATNG8:01790:05189
GATGGTGCACACGAGATCTCATCGTACTCATTCGTTTCGGAAGAGACAGGTACGTTAATAGTTAATAGCGTACTTCTTTTTCTTGCTTTCGTGGTATTCTTGCTAGTTACACTAGCCATCCTTACTGCGCTTCGATTGTGTGCGTACTGCTGCAATATTGTTAACGTGAGTCTTGTAAAACCTTCTTTTTACGTTTACTCTCGTGTTAAAAATCTGAATTCTTCTAGAGTTCCTGATCTTCTGGGTGCGCTACAGTCTCTCTACCATCGATTCGAGGAAGTCT
+
:;BB@BCDDCCBAAA<CCCEEGFBBCCCEBB?AABA8A@:A7ACDCDBB@CCCBB@B?CCDD?A>ACDBBBBA@<89999$3;4;ABB>BBBB@BBB?AC=99:A@@<AAABCBB@<@@A<@<@@@@>;;<=@@@D586;;@@AAAADBAA>>>:;;;;?@<@=@@@BBA?==5::::;/;;@:==EEE/;;;>>7>>?;;;??==:>FED/@;;;?;?7;;<@AFB>>><>;>>@@@@<@>>>8;;;@>>>AC@@@@>>>;9;68666;;6;;@@<@=@@@?
@ATNG8:01797:05179
GATGGTAGCATCATGCATATCTCATCAGAAGATCAGGAACTCTAGAAGAATTCAGATTTTTAACACGAGAGTAAACGTAAAAAGAAGGTTTTACAAGACTCACGTTAACAATATTGCAGCAGTACGCACACAATCGAAGCGCAGTAAGGATGGCTAGTGTAACTAGCAAGAATACCACGAAAGCAAGAAAAAGAAGTACGCTATTAACTATTAACGTACCTGTCTCTTCCGAAACGAATGAGTACCTCTCAGACGCTCGCCTACCATCGATTCGAGGAAGTCT
+
4<==?CBCEDCCC;;:?BCCBBBDCBCBGACBBBBB>A?AABBA@?9??9??:99BBCCA1C>BAAABBBB>>>779;CCCC5@@=@>CBC:BBC@CCCBCCCCC@C@BB@DDD?CABBCCCCCCCCCAAAC?CBBB?BAAABBBB>B@CCB?ACCDCCCA?BBBAA?=BB@CBB999@@@9?=<;=>=??.?>;@>==AAABA;@;@AAA7:7:@BBB?BBBABBD>B>ACC>CBB?BBA@ABB?BBBBCBB>>>AA@?;?AD7=>>>>>;>A@@<@<?>>=
@ATNG8:01814:05214
GATGGTAGCATCATGCATATCTCACCAGAATCAGGAACTCTAGAAGAATTCAGATTTTTAACACGAGAGTAAACGTAAAAAGAAGGTTTTACAAGACTCACGTTAACAATATTGCAGCAGTACGCACACAATCGAAGCGCAGTAAGGATGGCTAGTGTAACTAGCAAGAATACCACGAAAGCAAGAAAAAGAAGTACGCTATTAACTATTAACGTACCTGTCTCTTCCGAAACGAATGAGTACGATGAGAGAGCTCTCTCTAATCGATTCGAGGAAGTCT
+
CCBB?BBBBBBCB@@ACABBDCCCD?CBB?AA@B@B@CBCABCC?>><?=???@@@@@2A?BCBCBBBBBBA9@@99778(9@;@3:::*75<3<>>??@A@@9=:=>;>A@=AAAAA@===>DA?>@>@<@>@A<A@??===@;?;?887:@???A@@<@@@@BB?AA;AAA7;;555(88918CHEH/>>:>@???BA>>5758DDD<?;?B>>>;A:::??>;@;AAD9>>><:<<@@@@AA<<<@@@???@@>@@AAA<AA??>9????;A;A8::
@ATNG8:01824:05199
GATGGTAGGCGAGAGTGAGACGCAGTACTCATTCGTTTCGGAAGAGACAGGTACGTTAATAGTTAATAGCGTACTTCTTTTTCTTGCTTTCGTGGTATTCTTGCTAGTTACACTAGCCATCCTTACTGCGCTTCGATTGTGTGCGTACTGCTGCAATATTGTTAACGTGAGTCTTGTAAAACCTTCTCTTTACGTTTACTCTCGTGTTAAAAATCTGAATTCTTCTAGAGTTCCTGATCTTCTGGGTGCGCTACAGTCTCTCTAATCGATTCGAGGAAGTCT
+
BABB@BBB@BC==?DDDCCB=??>B;;6>;>9>B;;;0;@;?<@@@BCDF@CCBBB?B?ABCC=?=?CCCBABBB?BABBB2AA?BAAA<@@AB@BBB@BC>??ACAB>ACCC???D=@=>:@;>>>>>;;;;;;;=5<<?????AADAAA>=;<:=@@<AA<A<AA>>@@@?>6=9:991:<A<@>?DD:<<=AD:??<>=>>=9908888(8=>;;7;:=B==>==>>@<A=A??>>>:==AA7>>:::>>>?????=;;;>:===>?<?@@@<@;===@
@ATNG8:01825:05173
GATGGTAGCTCATATCAGCGCAGCCCAGAAGATCAGGAACTCTAGAAGAATTCAGATTTTTAACACGAGAGTAAACGTAAAAAGAAGGTTTTACAAGACTCACGTTAACAATATTGCAGCAGTACGCACACAATCGAAGCGCAGTAAGGATGGCTAGTGTAACTAGCAAGAATACCACGAAAGCAAGAAAAAGAAGTACGCTATTAACTATTAACGTACCTGTCTCTTCCAAACGATGAGTACGAGAGTCAGAGCAGAGCTACCATCGTTTCGAGGAAGTCT
+
BBCC?BAAA<CCCGDECABABDBBC?CCB?BCAA@@=@>ACDBBBD@A@=@<@@@@@@@A2@>AAAABBABACD=BBCECCB2BB?A;@@A7ABBACBBDDCC@@<@=AA?BBC?CCCBDDCCCBCBBAB;;:;BBBABBBABA::9;?BAC@CBBBBBCB?BBBBAA?@>;=::3:?@>A=977::@AAA/>>;>>>=>>@AA<A;@AAB=B;>;@AC?BCBCBBB=;:;@7;000@?@CBBBBBB?BBCBBB=>>>>>@AA=A;;;;;3;>@A;A<;888
@ATNG8:01806:05235
GATGGTAGGAGACACGTCGCACACGTACTCATTCGTTTCGGAAGAGACAGGTACGTTAATAGTTAATAGCGTACTTCTTTTTCTTGTCTTTTCGTGGTATTCTTGCTAGTTACACTAGCCATCCTTACTGCGCTTCGATTGTGTGCGTACTGCTGCAATATTGTTAACGTGAGTCTTGTAAAACCTTCTTTTTACGTTTACTCTCGTGTTAAAATCTGAATTCTTCTAGAGTTCCTGATACTTCTGGGCTGCGCTGATATGCGCTACCATTCGATTCGAGGAAGCT
+
8456:<<<:?A@>==65555====>;;;;;;;8><>B=?>:97554459939;444.4.4:88282888=9<:::7B??==,9;5///699&-,--(--81332599;//).5..2522,2995:;>5///./603338)..385557776668635//./599497@6658///5.33355)537355556'//555.5575:9>777-555&268:;2725759;//.996<1869///53555909532,,,2,,,99995559222,22**(**,-060957
@ATNG8:01814:05257
GATAGCACGACACGACGATGTGACTCATTCGTTTCGGAAGAGACAGGTACGTTAATAGTTAATAGCGTACTTCTTTTTCTTGCTTTCGTGGTATTCTTGCTAGTTACACTAGCCATCCTTACTGCGCTTCGATTGTGTGCGTACTGCTGCAATATTGTTAACGTGAGTCTTGTAAAACCTTCTTTTTACGTTTACTCTCGTGTTAAAAATCTGAATTCCTTCTAGAGTTCCTGATCTTCTGGGATGTGTGCGCAGTGCCTACCATCGATTCGAGGAAGTCT
+
;;A@B;;6===BBBCB@=>@0////;<>:CCCF>BB?C?A@ABBBB?CCCBB?B>@@CC>B?BCCBBB?@=<:9999$374;999(74=<:?AA=AB>??>C<><>AAAB???<?BC:>:>@@;;888:?>;;5::>888<BC@@@?888A=@>>;>D=C=BA888BA>>9;;;;;/::>4:;;;:*:>666.666///59;?=AAAA.8:8985;+/*/48977;:@<A<A@?<<</--;;49---999;;;>:763---70---=;=7=<==5:5:>>>
@ATNG8:01819:05257
GATGGTAGCGAGCGAGTGTGTATACCAGAAGATCAGGAACTCTAGAAGAATTCAGATTTTTAACACGAGAGTAAACGTAAAAAGAAGGTTTTACAAGACTCACGTTAACAATATTGCAGCAGTACGCACACAATCGAAGCGCAGTAAGGATGGCTAGTGTAGCTAGCAAGAATACCACGAAAGCAAGAAAAAGAAGTACGCTATTAACTATTAACGTACCTGTCTCTTCCGAAACGATGAGTACGAGAGTCAGAGCAGAGCTAATCGATTCGAGGAAGTCT
+
:;:A?@BBAAA@BBBBBBCBBBBBB>=<<8<999AB<A<@@@@:>B<>?>A4:8<55559';=<;;GHBB=>CB6AA;;:;:$55.57==?2A?>8<C;;;CBBDAE@AB?BAA=??=?:>@ACABABCC;<9;CBB@CECBBBCD@CIB;;7;AA@@;=@B@A;@CB?BC@@@@=@A<>B=A@B:77377$7;6===CCCCCC?B@B??@=A=@BBBBGDCCBBBB@D@A@@<@00000<?BBBAAABBBCCAABCCAAABC>AAAAA<A888:?:?>=>
@ATNG8:01821:05267
GATGGTAGTCTCAGATAGTCTATAGTACTCATTCGTTTCGGAAGAGACAGGTACGTTAATAGTTAATAGCGTACTTCTTTTTCTTGCTTTCGTGGTATTCTTGCTAGTTACACTAGCCATCCTTACTGCGCTTCGATTGTGTGCGTACTGCTGCAATATTGTTAACGTGAGTCTTGTAAAACCTTCTTTTTACGTTTACTCTCGTGTTAAAAATCTGAATTCTTCTAGAGTTCCTGATCTTCTGGAGATACACATGATACTCTACCATCGATTCGAGGAAGTCT
+
99:<;A@BCCCB666=<<AA;>?CCCDCCBBC@<;;E?FC@C@BCFICCEAFF::;>B>ABAA<@=@BC>>===>84999:);B=@?CC=;56;8<<<=@A=;;;BAB?BCCCEEDG@BBB@B@CCDCB@AA@CDCD?CBBBDBCBBBBBBBBBB>CBB@DD@B?B?@@BBCCC@BCCFD<C@G@CBBCB2BBDCC>CCCCBACDCE@ECDE5DBBCD@C@CD?@ACCBBB?BAAAACBB?BBC@DDCCBBBBB;;:BCBCBCAA?A899A@=@B??<??ABB?
@ATNG8:01780:05315
GATGGTAGAGAGACTGTAGCGCACCCAGAAGATCAGGAACTCTAGAAGAATTCAGATTTTTACACGAGAGTAAACGTAAAAAGAAGGTTTTACAAGACTCACGTTAACAATATTGCAGCAGTACGCACACAATCGAAGCGCAGTAAGGATGGCTAGTGTAACTAGCAAGAATACCACGAAAGCAAGAAAAAGAAGTACGCTATTAACTATTAACGTACCTGTCTCTTCCGAAACGAATGAGTACGAGAGTCAGAGCAGAGCTACCATCGACGAATAGAAGTCT
+
BDDD=BBCBBBCDDCCCCCCCGBBB<BCD@BBBCCC?C@BBCBBAA>BB?B>BBBBBBBB3BCBBBBCBBAA@8>@9:;;;*;B<@2::;&9@@=>CCCCCDDC?B?BB?BBB>B@BBCCCCCBBBAACCC?CCCC?BBBCAAAB>B?C?@>@CBBBBCC?CCCCBB?BC>>>>9>?@@@:?;;;?@?@@/@A<@876>BAAA<A<ABBD:><>>A@@>A???BBB?B?BBC>BBB@999CBBBBB?@@BBA=>@@@A@ABA>>:>=@A>>>?=>=>@=@===
@ATNG8:01787:05271
GATGGTAGCATCATGCATATCTCACCAGAAGATCAGGAACTCTAGAAGAATTCAGATTTTTAACACGAGAGTAAACGTAAAAAGAAGGTTTTACAAGACTCACGTTAACAATATTGCAGCAGTACGCACACAATCGAAGCGCAGTAAGGATGGCTAGTGTAACTAGCAAGAATACCACGAAAGCAAGAAAAAGAAGTACGCTATTAACTATTAACGTACCTGTCTCTTCCGAAACGAATGAGTACTATGTAGAGCTCTATACTAATCTATTCGAGGAAGTCT
+
AABB@@;??<<:<<7////<<ACBD@CCB?CCCCA@>@>ACCBB@@<AB@C?CAAAABAC+B>BCBBBCBCABB>CA@??==,>A<@<@@@9ADDADAABCCC@@?A@CD@DDC?AACCDBBBCECDDCBBB?BDCC@BB@@@B@@<A@C@B>ACCCDCCC=AACCBB>BB?>>>8;<<<;3==>;>@@@@2AD>>;;:AABCA:>:>ABB8;8;@BBB@BBBBA?>9?;?AA9B:999CCCDBBBBABABBBADDA<<<AAAD<@@@;;7;@??;@5::<<
@ATNG8:01816:05295
GATGGTAGTGTCATATGAGAGTGTGTACTCATTCGTTTCGGAAGAGACAGGTACGTTAATAGTTAATAGCGTACTTCTTTTTCTTGCTTTCGTGGTATTCTTGCTAGTTACACTAGCCATCCTTACTGCGCTTCGATTGTGTGCGTACTGCTGCAATATTGTTAACGTGAGTCTTGTAAAACCTTCTTTTTACGTTTACTCTCGTGTTAAAAATCTGAATTCTTCTAGAGTTCCTGATCTTCTGGGATGTGTGCGCAGTGCCTACATCGATTCGAGGAAGTCT
+
CCBC@CCCC?@ABCBCCCCCBBBDDCCCGB@@?@CBD?FD@C@CCCCECIACCCCD@D@CCCC@B@BBBBBBBDD<::999*;B=A;;;6;ADD?BBCAEGBBBBCCDACCDCCCCC@BBB@B@CCCBCBAA=ABBB?CABACBBBDDCDBBBBA?CCC?CC?C>@@BBBBCCC@CCCCC9B?B=>>>>>0>@BBC=@@CCCCCBBB?DDDD2CAABC@D@CC?BCBAAAB?B@BBBBCC?B???8?000A@@BDCCCCDC@DBBBBCDCB@BCBB@B?BA@@
@ATNG8:01819:05272
GATGGTAGTATATCTCGTCGCTATCCAGAAGATCAGGAACTCTAGAAGAATTCAGATTTTTAACACGAGAGTAAACGTAAAAAGAAGGTTTTACAAGACTCACGTTAACAATATTGCAGCAGTACGCACACAATCGAAGCGCAGTAAGGATGGCTAGTGTAACTAGCAAGAATACCACGAAAGCAAGAAAAAGAAGTACGCTATTAACTATTAACGTACCTGTCTCTTCCGAAACGATGAGTACTACTCTCAGAGACACACTAATCGATTCGAGGAAGTCT
+
DCCB?CCCCAABCCDBCBCBCBBDD@CBB@CDDCBB>C@CBBBBBB@CE@DACBBAAA@@2A?BCFCCCBB???6<=:;;;:'9?;@.99:49@B>9;:BBBBBB?B@BB?BBB@CCCACCCEDDBBBCCAA?ACCC?BCBABBAA=@@D@@>@ABABBCD?BBCBBB?BC?>>?499999,9?<988889(5=8>9;;>@>==<?=?>?>3818=A@A?BCBBBBB?B?BBC>D???BCBBBCC@BBBBBB@=>=B@>>>??<?@@@B<AAAA=A8;:==
@ATNG8:01818:05362
GATGGTAGTATCTGTCTACGAGAGCAGAAGATCAGGAACTCTAGAAGAATTCAGATTTTTAACACGAGAGTAAACGTAAAAAGAAGGTTTTACAAGACTCACGTTAACAATATTGCAGCAGTACGCACACAATCGAAGCGCAGTAAGGATGGCTAGTGTAACTAGCAAGAATACCACGAAAGCAAGAAAAAGAAGTACGCTATTAACTATTAACGTACCTGTCTCTTCCGAAACGAATGAGTACTATGTAGAGCTCTATACTACCATCGATTCCGGATAGTCCT
+
//::499=A?@?B=?>@?CBCBCEDECC@CCBBBB?B@AAAA@?>;99/85<?>?@@@A1@7<;CCCBBACCD:?;;5555$55.549990;<:7<665;<===8<8::7:@?=B???CCCCBBCCCCBAA=@;9:?ABBBBB?>;@?A@?<@BBBBBBB=?=B@?A39938>9465---(---(,5555*550...335::=39022767<765933-3888:9;6;6333,3896:<:===@?;55665528555>=86667)----45.5/5/77788606
@ATNG8:01825:05359
GATGGTAGTCTCAGATAGTCTATAGTACTCATTCGTTTCGGAAGAGACAGGTACGTTAATAGTTAATAGCGTACTTCTTTTCTTGTCTTTCTGTGGTATTCTTGCTAGTTACACTAGCCATCCTTACTGCGCTTCGATTGTGTGCGTACTGCTGCAATATTGTTAACGTGAGTCTTGTAAAACCTTCTTTTACGTTTACTCTCGTGTTAAAAATCTGAATTCTTCTAGAGTTCCTGATCTTCTGGATAGCGGCGCGATATACTACCATCGATTCGAGGAAGTCT
+
//77)//99:555=<<;;666=?;;;==655<7559=6@@1616;9==@@=@AAA@<@<@@;;4;4:4=>>>><<34444&3:2333:=69778<8<;916:5///9=@?BCCCBBBB@CBB?B?BDCBCCBB?BCFD?CCCBBBCBEEAAABBBC?@@A?CB?B?@@@ABBCDD@CBBBB9A>B=;;;;.;ABBC>BBBBCACA@@5;;;;*;??ABACACD@BBBBCCD@C@AACCCC@CCC@CCCCBA=AC@@@@CCCCCCD?BBCB??=?BBB@B?BBBB
@ATNG8:01784:05404
GATGGTAGCACATGCATATCTCACCAGAAGATCAGAACTCTAGAAGAATTCAGATTTTTAACACGAGAGTAAACGTAAAAAGAAGGTTTTACAAGACTCACGTTAACAATATTGCAGCAGTACGCACACAATCGAAGCGCAGTAAGGATGGCTAGTGTAACTAGCAAGAATACCACGAAAGCAAGAAAAAGAAGTACGCTATTAACTATTAACGTACCTGTCTCTTCCGAAACGAATGAGTACGTGTGACGTACGTGAGCTACCATCGATTCCGGATAGTCT
+
55==:?ABABBBABBBDBBCBBBB@CDD@CBCBBAA<ABCCBBB@CC@C@@@@BACCA/A?AA?A@BCCBBB<>>@BBBC5CB?C=AAA9ABB@CCCCEDCBB@C@BC@BCC>@@AABDEDBBBCCCC??;?A>>9?BCBCBAA>B@CAA?ACCCCCCC?ABAACC?BB@>>>8<<998+866878889(6=:A788AABBA:=:=BCC7;6;>@AA@BCBBBA@9;7;==5=00*000@BCB@???AABBBBAABBAACEDB;=;;;;?;@=C?ECKC:::
@ATNG8:01792:05414
GATGGTAGGACGAGCGTCTGAGAGGTACTCATTCGTTTCGGAAGAGACAGGTACGTTAATAGTTAATAGCGTACTTCTTTTTCTTGCTTTCGTGGTATTCTTGCTAGTTACACTAGCCATCCTTACTGCGCTTCGATTGTGTGCGTACTGCTGCAATATTGTTAACGTGAGTCTTGTAAAACCTTCTTTTTACGTTTACTCTCGTGTTAAAAATCTGAATTCTTCTAGAGTTCCTGATCTTCTGGGTGCGCTACAGTCTCTCTACCATCGATTCGAGGAAGTCT
+
//::3://)////////4;<<=;;7;BBBCCC@CB@A99:79>DABBBBB?BCBA@6;6;AAC@D@BBDBAACB@>;;;;<*4>:@<AE@BBCB@CDD?CC@A@ADCC@BC@@DCCC@CDC@D@DB@@@BBD@CC@@6;;B@@@DCDC@@@;::@?A@@<@A?A@BDEDDCIFK?ABACC:CFGACBDDD3CCAAA;BBBBBBCBAA<@?@@0@CCBB=A=@A?;;;@A@@=A??@@BAA=?:;;0;BA;;;@@@@AABB;;;;;6;A@@@A?BABB?B@CBBB
@ATNG8:01797:05370
GATGGTAGGAGCGAGTGTGTATACCAGAAGATCAGGAACTCTAGAAGAATTCAGATTTTTAACACGAGAGTAAACGTAAAAAGAAGGTTTTACAAGACTCACGTTAACAATATTGCAGCAGTACGCACACAATCGAAGCGCAGTAAGGATGGCTAGTGTAACTAGCAAGAATACCACGAAAGCAAGAAAAAGAAGTACGCTATTAACTATTAACGTACCTGTCTCTTCCGAAACGAATGAGTACTATGTAGAGCTCTATACTAATCGATTCGAGGAAGTCT
+
A??;5:<<8>?A@@@@@ACIBAAB@CCD@CCCCBB@C?AADA@?C?DA?B??>?::999(99<><ACCCBBBC5;;;;;;;':@;@2959'5:<9>==@=;//0)0*0068790449:;A<A@CCBBBBAA=@@?@=@@?<877=10*000*/666//5:6@@BA=B=@?>?=;/77756(288677989)7718:@AA>>@D:>:=>>=8=8==AAA?BB???>>8:5::=59//)0/0:A@@=A@>@A>>995558>AA>>;>;;;>5::==:>9<///
@ATNG8:01811:05376
GATGGTAGGCGAGAGTGAGACGCAGTACTCATTCGTTTCGGAAGAGACAGGTACGTTAATAGTTAATAGCGTACTTCTTTTTCTTGCTTTTCGTGGTATTCTTGCTAGTTACACTAGCCTATCCTTACTGCCTGCTTCGATGTTGTGCGTACTGCTGCAATATTGTTAACGTGAGTCTTGTAAAACCTTCTTTTTACGTTTACTCTTCGTGTTTAAAAAATCTGAATTCTTCTAGAGTTTCCTGATCTTCTGGTGTCTGATCTGTATCACTACCATCGATTCGAGGAAGTCT
+
78:;7;;<7<9445555<<55665;;;56655.5==93:=8A><<<>?<<7:77//)/)///616178::888886:CCCC1==7<<A==1B=@:.73=077=??>???:?;85977<.529:49379977,2275388....(.333...86665566/5562591:4578AA@?==7:;:8:*81:488>>>,99===,//88939;???D7>>>>>'=::;=4:5:>5:;=>=;;:1:9;;6<//,-;=4-//69:>>898>=?>>B===7::9>=>:>>>>;?7;:>=
@ATNG8:01816:05374
GATGGTAGATACTCGCTGATACACCCAGAAGATCAGGAACTCTAGAAGAATTCAGATTTTTAACACGAGAGTAAACGTAAAAAGAAGGTTTTACAAGACTCACGTTAACAATATTGCAGCAGTACGCACACAATCGAAGCGCAGTAAGGATGGCTAGTGTAACTAGCAAGAATACCACGAAAGCAAGAAAAAAGAAGTACGCTATTAACTATTAACGTACCTGTCTCTTCCGAAACGAATGAGTACGTGTGACGTACGTGAGCTACCATCGATTCGTGGAAGTCT
+
///:6:;AAAC??A<<>>==AA@@@;@AA=955??>7?9BBABBBC@CC794:=999>>>,?;<CCFBBBCAAA;@@?@@@@1@CAD@CDD<CCC?CBABAB@?@=?<@C?CCD>@@AABBBBB;;;BCCCD@AAAB?BBBAAA??8?=?;;6;BBDBCDE?BCCCBB?BD@AAA<?>878.9887888888%9=988569;<>A:=8<;;;3;8;;@AB@CCBCBCB>A<?@@<@AB?999BABA@;;;;?AACC:9:B???BBB?BAAA@@=@CFC>A=A@??
@ATNG8:01797:05445
GATGGTAGACACGTGTGCTCTCTCGTACTCATTCGTTTCGGAAGAGACAGGTACGTTAATAGTTAATAGCGTACTTCTTTTTCTTGCTTCGTGGTATTCTTGCTAGTTACACTAGCCATCCTTACTGCGCTTCGATTGTGTGCGTACTGCTGCAATATTGTTAACGTGAGTCTTGTAAAACCTTCTTTTTACGTTTACTCTCGTGTTAAAAATCTTGAATTCTTCTAGAGTTCCTGATCTTCTGGAGATACACATGTACTCTCATCGATTCGAGGAAGTCT
+
///739>?BA<>><AA<<<A@;>;A@>@?CAB?BCCD>BB@B@BDDCCBA>@@@@?<??BBBB?C?@@?BB@@AB=AAABB2=?;A000/;;?;B7737A39973<<6=@B=>>??;;;;<@<?AAAA>>>:>>76176>>;;;889D??====18681796<8<==>>=@@@<<>>@@2?:?188===+9<:;:2:///;96;:;=ADDD/A>>:<<8<7::>D;;;==>=C>>>;;;>;>=>=BA>?>@;;;;;=B??=@@777<9=4::88184:;><
@ATNG8:01807:05427
GATGGTAGAGAGACTGTAGCGCACCCAGAAGATCAGGAACTCTAGAAGAATTCAGATTTTTTAACACGAGAGTAAACGTAAAAAGAAAGGTTTTACAAGACTCACGTTAACAATATTGCAGCAGTACGCACACCAATCGAAGCGCAGTAAGGATGGCTAGTGTAACTAGCAAGAATACCACGAAAGCAAGAAAAAGAAGTACGCTATTAACTATTAACGTACCTGTCTCTTCAATCGAATGACGTACGTGTGCGACGTGTCTCCTAAATCCGATTCGAGGAAGTC
+
788:6<9;;==;;;<<<<<666>=?5<<>465<@;;7;9BCC995;69;03-373333333#3488733366///(///////$///)5.555&5>>5<<5554444.43:=8===9<;;5655995555><<89177//+/;:::<<;6@<>9943899=::B=BABCBC=B?=?97.7388=555558::;<.<<65225569..+.2778827.339//)///9776(//(/55846//////3//////666..22222166=099477759953(.(.--
@ATNG8:01826:05504
GATGGTAGCGCATATCAGCGCAGCCCAGAAGATCAGGAACTCTAGAAGAATTCAGATTTTTAACACGAGAGTAAACGTAAAAAGAAGGTTTTACAAGACTCACGTTAACAATATTGCAGCAGTACGCACACAATCGAAGCGCAGTAAGGATGGCTAGTGTAACTAGCAAGAATACCACGAAAGCAAGAAAAAGAAGTACGCTATTAACTATTAACGTACCTGTCTCTTCCGAAACGAATGAGTACGATGAGAGAGCTCTCTCTACCATCGATTCGAGGAAGTCT
+
444=26556=:?;BB>BBCBCCDDJ>DCC@CB@>@@*0)///77::888-3-399;;?DC1A=AACABAB;;:@8@@A@@BB1BBAF@CCC9CC@>CB;;;B@00+03:<4<?D=??BBBBBCBCHHCCCCCADA@@>BBBBCCCD@C@C;;9;BBBCCCC@@A@BBC?CC>AA@299999+33338<<==1==;<777BB?@?=D:@?@@5838?BAB>BCCBCBD@C?AAD?FCC=@ABBCCDBB999CBBBBBA@=97669<6<;<<::5;===:>:>===
@ATNG8:01786:05536
GTTGGTAGTATATCGCGTCGCTATCCAGAAGATCAGGAACTCTAGAAGAATTCAGATTTTTAACACGAGAGTAAACGTAAAAAGAAGGTTTTACAAGACTCACGTTAACAATATTGCAGCAGTACGCACACAATCGAAGCGCAGTAAGGATGGCTAGTGTAACTAGCAAGAATACCACGAAAGCAAGAAAAAGAAGTACGCTATTAACTATTAACGTACCTGTCTCTTCCGAAACGAATGAGTACTACTCTCAGAGACACACTACCATCGATTCGAGGAAGTCT
+
;;@F;??AABC;:;BBCCCCDCBCB?CCD@A@ABAB>B@CCCBBBB@CB?B?@@ABAHED3C@BDDBBBAA:98-8=@BAAA1@D?C2;;;.;CC@GAAADBBBD@C?CC@CBB=A?BBCBCBCBBCCBBAB?BCCC?B??????C>B?B@@>@BCCBBBB?BBBBBB@BD@?>@?@A???:?<=:=====.=D>C888@@>>@7:7;AAA3858@BBB?CCDCBBB?B?BBD>BBB?ABBBDBBA>A@CCCCA=>>AAAA>;;;=AAA??@<@@AA<=6:///
@ATNG8:01800:05525
GATGGTAGGTGCACATGAGTGTATCCAGAAGATCAGGAACTCTAGAAGAATTCAGATTTTTAACACGAGAGTAAACGTAAAAAGAAGGTTTTACAAGACTCACGTTAACAATATTGCAGCAGTACGCACACAATCGAAGCGCAGTAAGGATGGCTAGTGTAACTAGCAAGAATACCACGAAAGCAAGAAAAAGAAGTACGCTATTAACTATTAACGTACCTGTCTCTTCCGAAACGAATGAGTACTATGTAGAGCTCTATACTAATCGATTCGAGGAAGTCT
+
CCFD=BBB@@A@B;;;AABDCCDCB?BBB>@@@CCC@C@CCCBCBB?BC@E@BBADDDDD5D@BABCFDDCBBB;;;;@AAA,@A@C5;;;.;@A@CCCBB@A::39=@?;?BA<@@A?@@CBCCCCCDBBB@CCCC@B@@ACBBB>A?A::8;DBBBBBB?BBB@@??BB?CBB<@?999+9<<;=????.?A<==>>>AFAB=B=>>>>5:4:;@@@@CCCCBCB@D>@AD>C::7:::A?@@CCBBBCCAABBDDA@@@?@<?==>B=A=::5:088>>
@ATNG8:01802:05569
GATGGTAGGCGACATACATACGCGCCAGAAGACAGGAACTCTAGAAGAATTCAGATTTTTAACACGAGAGTAAACGTAAAAAGAAGGTTTTACAAGACTCACGTAACAATTTTGCAGCAGTACGCACACAATCGAAGCGCAGTAAGGATGGCTAGTGTAACTAGCAAGAATACCACGAAAGCAAGTAAAAGAAGTACGCTATTAACTATTAACGTACCTGTCTCTTCCGAAACGAATGAGTACTATGTAGAGCTCTATACTAATCGATTCGAGGAAGTCT
+
AA@@8<<A<;<6@@CBBCDCAA@BB@BCC@BCCCC?B?BBBBBCCAAA=@;?:99====.?>AAABBBBBBBC>C?@ADFJ5BB>B=ACC7CCC@CFFLC@<...-.<6:<=50;:BCCCCCCCCCBBCC@B???@BBBDBB>><@@CAA?ABBAAAAB?CBBBBB?BC@999:??@>=4889;;;;CC2==9=>>>>>;;7+/,/<=>,/+/>000@BCCCCCC3939=?8>?@;@@ACBBBB??>>=>>?AAB;;;?>>><>>==C=CCAA=B7;;==
@ATNG8:01784:05601
GATGGTAGACACGTGTGCTCTCTCGTACTCATTCGTTTTCGGAAGAGACAGGTACGTTAATAGTTAATAGCGTACTTCTTTTTACTTGCTTTCGTGGTATTCTTGCTAGTTACACTAGCCATCCTTACTGCGCTTCGATTGTGTGCGTACTGCTGCAATATTGTTAACGTGAGTCTTGTAAAACCTTCTTTTTACGTTTTACTCTCGTGTTAAAAATCTTGAATTCTTCTAGAGTTCCTGATCTTCTGTGATGTGTGCGCAGTGCCTACATCGATTCGAGGAAGTCT
+
///:7<ACBBAA@@>0//9://55<<<@BBA@=@;;;;&4<.406===><<<?@B;:6:588???B<>><A@90/946:969'//606888.83334933.3;178??<<7=BB:;;BB<><=1818>>;;::;8=?@A<A>>;;;>;<::;;;996----(-3,30579<777>>555A=A.A<B<@???>/>>8899)8==>AB==::4:@>>*<9:49=6=8==8<>>:::=5:4:>>?@@<@>==>@=>=====;;;==>>7;;A@@B@@@=@?@@=B;>>AB
@ATNG8:01793:05587
TATGGTAGGCGACATACATACGCGCCAGAAGATCAGGAACTCTAGAAGAATTCAGATTTTTAACACGAGAGTAAACGTAAAAAGAAGGTTTTACAAGACTCACGTAACAATATTGCAGCAGTACGCACACATCGAAGCGCAGTAAGGATGCTAGTGTAACTAGCAAGAATACCACGAAGCAAGAAAAAAGAAGTACCGCTATTAACTATTAACGTACCTGTCTCTTCCGAAACGATGAGTACATAGAGTACGATATGTCTACCATCGATTCGAGGAAGTCT
+
;<<<8==B?A@@@BBCCBCBCBA;A6955:;;;?>=<B;955@@9949>4:45>8/////$/2/////7779><)5555555$5:7<.555&444.4:994443335882333-33779:<566><////-----(/////:<=7>9>9:6A?>>?>=8<7000/)//49//*39::6877,333373#3:4/.--(--5.2+206788383555657<<>===>7<0544(433399<<;;@DBBB777<<<AABBAAA9959A@;;:78A@@<@<A??:
@ATNG8:01805:05576
GATGGTAGCGCGACGAGCGTAGACCCAGAAGATCAGGAACTCTAGAAGAATTCAGATTTTTAACACGAGAGTAAACGTAAAAAGAAGGTTTTACAAGACTCACGTTAACAATATTGCAGCAGTACGCACACAATCGAAGCGCAGTAAGGATGGCTAGTGTAACTAGCAAGAATACCACGAAAGCAAGAAAAAGAAGTACGCTATTAACTATTAACGTACCTGTCTCTTCCGAAACGAATGAGTACTATGTAGAGCTCTATACTAATCGATTCGAGGAAGTCT
+
CBCB@BBBBAA@ABBBCCC;;;CCB=DDD@CCBBBC?C>??CCCBB>??<?>???77789.9=CCCCCFCA@?@8<<;;;;;*;C>C5;;:&5<>?@CCCCBA:;8:?AD?CCB9::BBCCGCCBCCDDCBC=A:::49=>@@AAC=B>A;;6;A???:::@DCCCBB?BB?BBB=@?BBE=B??===<=<.=A;@;;;>@@DD<>8;;??;><>ACBC?BA?@CAA=A=AAA;A995999BBCBA??C??>>=?A@;;;>>CF<@@?;;7;>>?6;6;>==
@ATNG8:01805:05618
GATGGTAGCGGAGCGAGTGTGTATACCAGAATATCAGGAACTCTAGAGGAATTCAGATTTTTAACACGAGAGTAAACGTAAAAAGAAGGTTTTACAAGACTCACGTTAACAATATTGCAGCAGTACGCACACAATCGAAGCGCAGTAAGGATGGCTAGTGTAACTAGCAAGAATACCACGAAAGCAAGAAAAAAGAAGTACGCTATTAACTATTAACGTACCTGTCTCTTCCGAAACGAATGAGTACTATGTAGAGCTCTATACTAATCGATTCGAGGAAGTCT
+
?A@@*/////)/9:445<<<ACBAA@<A;;6;@@C@A>BADDDCAAAC?B6949BCCFDDD.:7:B996C@;;@D=BBBCBBB2@B=A=BBB7BAA=@::9995<@<@=AB?BBC@CCCCCCBBBBCBCCCBA>AB@@=ABBBBB@@<A>C;;8:AABCBBB@CCCBAA>AA>ABD?CBBA@9?991999999%9>9>@?>=<?==060577;3:3:7::9=B@>@>>>:?;>@A;?88799:A???AABCBBBBBBDB;;898=?;=>>>>=?;;;8<;;;:;
@ATNG8:01823:05582
GATGGTAGGCGTGTGAGAGTCTGCCCAGAAGATCAGGAACTCTAGAAGAATTCAGATTTTTAACACGAGAGTAAACGTAAAAAGAAGGTTTTACAAGACTCACGTTAACAATATTGCATCAGTACGCACACAATCGAAGCGCAGTAAGGATGGCTAGTGTAACTAGCAAGAATACCACGAAAGCAAGAAAAAGAAGTACGCTATTAACTATTAACGTACCTGTCTCTTCCGAAACGAATGAGTACGATGAGAGAGCTCTCTCTACCATCGATTCGAGGAAGTCT
+
8899;AAB?BBBBBBBCDCAAA;;;)5?;>=>000>9>;ABBBBBB?BB?A?AA::;??@,=:=@@::9AA@@@8>999999'8<8;1899(87;5;>?AA??>>=A<??8<994;<==AA>>>>>>A>>>A<><>A<>>=>??8739=D<@>==::;@@B<@@AA>><>B?DCD?AA666)88918CCCC/;;6:?>>?@;;;:=:>@AA=A=@@:::=?BAB??@<?<>>A:>AA>???A99888899==@AA>>>>@AAA??<>>>ACF<@::;1818;=>
@ATNG8:01823:05604
GATGTAGTATCTGTCTACGAGAGCCAGAAGATCAGGAACTCTAGAAGAATTCAGATTTTTAACACGAGAGTAAACGTTAAAAGAAGGTTTTACAAGACTCACGTTAACAATATTGCAGCAGTACTCACACAATCGAAGCGCAGTAAGGATGGCTAGTGTAACTAGCAAGAATACCACGAAAGCAAGAAAAAGAAGTACGCTATTAACTATTAACGTACCTGTCTCTTCCGAAACGAATGAGTACATAGATATACGTATAGCTACCATCGATTCGAGGAAGTCT
+
:;>0//>>@ABB@@CCBCBDFFCC@BBB?BB@@@A5;59=@=?>??BB?C@AAA?????.??BCBBBBBBBBD>>?@?CCC:BD@CACHH<CCC@CCCCCCC::;<@ECACCD?CCAABCCCCBBCCBBBC?CCCC?B>?>AA>=;AAFCC@BBBCCCCC@CCA@A@@@@;@AA<@@>??8>;;9999::(9@?BDBA?@@AA:>:>@AA<@<AAAAA?CBBBBA@;@=@AA;@@@>@AAA@@000//:9:=AAB;;;;:=>;:5:<;;<<:>@@A=B:>>@@
@ATNG8:01794:05653
GATGGTAGCGCGACGAGCGTAGACCCAGAAGATCAGGAACTCTAGAAGAATTCAGATTTTTAACACGAGAGTAAACGTAAAAAGAAGGTTTTACAAGACTCACGTTAACAATATTGCAGCAGTACGCACACAATCGAAGCGCAGTAAGGATGGCTAGTGTAACTAGCAAGAATACCACGAAAAGCAAGAAAAAGAAGTACGCTATTAACTATTAACGTACCTGTCTCTTCCGAAACGAATGAGTACGATGAGAGAGCTCTCTCTACCATCGATTCGAGGAAGTCT
+
--66167>?;5955;9;<<<@=999)9;;8==>===9<:<<A@?>C?::9:?@@??;A?A.@=@A>??BAA8992:9;@CCC5BB?B6;;;4;BB@BBBCBCBCC@C@CC@CBB>AABBCDFCBBBCCBBCB?BCBB7::A:9:@@>B>AAB@C??>@B8947>?8787<C>AA@>?=////(///(/8898*8;5<:;;@@>AB3856>@A<@<??BBB?BBBBBCC?C@CCC<AA@=999CCCAB>:<;AA@AAAA;;;?>;:;:=888==:=???<?<??@>
@ATNG8:01799:05647
GATGGTAGTGTCAGTGCGCGTCGTCCAGAAGATCAGGAACTCTAGAAGAATTCAGATTTTTAACACGAGAGTAAACGTAAAAAGAAGGTTTTACAAGACTCACGTTAACAATATTGCAGCAGTACGCACACAATCGAAAGCGCAGTAAGGATGGCTAGTGTAACTAGCAAGAATACCACGAAGCAAGAAAAAGAAGTACGCTATTAACTATTAACGTACCTGTCTCTTCCGAAACGAATGAGTACGAGAGAGCACACGTGTCATCGATTCGAGGAAGTCT
+
8:;G?B@;;;::;;;555<555<;;5;@C?BCCCBB@B?BA@@@?@;>=9?9?BABCEDC3B?A@>998@@?@A<==@BGED5BB>B?BBB7A<;7;CCBBBB@?;?9;;5:BA49:AABCAAAC@@@AA;;5;;9;;09??=??@A8<:<00+0>>>?:==8<88;=>8>A:???=A@AA>A<;7;<===+<=:665>??;=>:=8<>::5:8==AA@=A>:;B<C>?<??@7@00)0::098@@?<:9:@AA>A:::==<=<9;6606///7=7=;A?
@ATNG8:01800:05670
GATGGTAGTGATACAGATCAGACACCAGAAGATCAGGAACTCTAGAAGAATTCAGATTTTTAACATCGAGAGTAAACGTAAAAAGAAGGTTTTACAAGACTCACGTTAACAATATTGCAGCAGTACGCACACAATCGAAGCGCAGTAAGGATGGCTAGTGTAACTAGCAAGAATACCACGAAAGCAAGAAAAAGAAGTACGCTATTAACTATTAACGTACCTGTCTCTTCCGAAACGAATGAGTACCTCTCAGACGCTCGTCCTACCATCGATTCGAGGAAGTCT
+
7888;=@BBBCBCC@@@A<<A>=55.55;5:@=555583799///96::6;678333<<=+=7=433;7738::918833333$33,3,333&377178;9652--(-(-2044723559?@@>ECCCCCB@@?CCCC?BBBBBB@@<@?B@A>ACBA@@A@>ABBBBB?@@:???399999,9<86<BBBB.>><A;<;@@@BB8;8;@@@7;7:@BAA?B@@?=8949=@A@:A995:CBCCCC?CBBAB>@@=>=;;;E=?@?<@::;==:>AAA<@<>;;:
@ATNG8:01800:05716
GATGGTAGTCTCAGATAGTCTATAGTACTCATTCGTTTCGGAAGAGACAGGTACGTTAATAGTTAATAGCGTACTTCTTTTTCTTGCTTTCGTGGTATTCTTGCTAGTTACACTAGCCATCCTTACTGCGCTTCGATTGTGTGCGTACTGCTGCAATATTGTTAACGTGAGTCTTGTAAAACCTTCTTTTTACGTTTACTCTCGTGTTAAAAATCTGAATTCTTCTAGAGTTCCTGATCTTCTGGGTCTACGCTCGTCGCGCTACCATCGATTCGAGGAAGTCT
+
45;;3:559<:;;<<<>=>>=@??CCBB959>7@:@D>CG@B@CCICCBCACB@@@?B?@@;;2;4:9===AA@@>?@@@?,@A7:;CD>BB:;8;BB?BC8;;@BBB@BBBBBCBB@BCC?B?BDCCCCAA?BBCB?C@@@CCC@@@CCBBBBB@::;@DC<?<?:;;BCFHJABABBB7C>C@;;;;;*;C<<;0;AC@A@BAAB=AAAA0A;;:B?A@BA?AAAAA@A=@=AAAAAB?BABB?B@@ADECBBBBBBBBBDBB?ABCBBB@CC>><>@BAA?
@ATNG8:01784:05738
GATGGTAGCATCATGCATATCTCACCAGAAGATCAGGAACTCTAGAAGAATTCAGATTTTTTAACACGAGAGTAAACGTAAAAAAGAAGGTTTTACAAGACTCACGTTAACAATATTGCAGCAGTACGCACACAATCGAAGCGCAGTAAGGATGGCTAGTGTAACTAGCAAGAATACCACGAAAGCAAGAAAAAAGAAGTACGCTATTAACTATTAACGTACCTGTCTCTTCCGAAACGAATGAGTACCTCTCAGACGCTCGTCCTACCATCGATTCGAGGAAGTCT
+
>>BB>;;<==@A=:66<>BDDBBBD:==C<<?;944.4.4::37435::-3-383333333#3,388///66///(/7444494#44.5.5>>066;9666>>????<@?BA?AAA?BCCABB;;<BAA@BB@@<@B;;5:978?@@A=A=B;;5:@@=??=?=?BBBDD=AA@CBA:<;789+9@@;==>===&::1779;=:765-2-26962:5=A@@@?BA??>AA>@9>>@;@@@=???AABB?@???;;???>==:8818??;?888;;5;=<>8>;>AA=
@ATNG8:01794:05726
GATGGTAGGAGACACGTCGCACACGTACTCACTTCGTTTCGGAAGAGACAGGTACGTTAATAGTTAATAGCGTACTTCTTTTTCTTGCTTTTCGTGGTTATTCTTGCTAGTTACACTAGCCTATCCTTACTGCGCTTCGATTGTGTGCGTACTGCTGCAATATTGTTAACGTGAGTCTTGTAAAACCTTTCTTTTTACGTTTACTCTCGTGTTAAAAATCTGAATTCTTCTAGAGTTCCTGATCTTCTGGGCTGCGCTGATATGCGCTACCATCGATTCGAGGAAGTCT
+
::?=8<A@?ABC;;6644<445//:;/-,,,,,(-5;<59<6:)///:::;:9<<44.4.3333-3-38:<8444=6:@@>>(//(///66&///;,3,3<590,00/9//)//885533)..99593733....706689055798?==:;:=;87796:97;9<5;<878=;;=<<6:;<<<-:/87,7==AA.88<;<+////66:=::88AAA.<;::@<?<?D=DDA?====A<@@@B=<9899918///77<<===>==@BE??<???<<<7<://,/9<;<;
@ATNG8:01813:05753
GATGGTAGACATATCGTACTCTCTGTACTATTCGTTTCGGAAGAGACAGGTACGTTAATAGTTAATAGCGTACTTCTTTTTCTTGCTTTCGTGGTATTCTTGCTAGTTACACTAGCCATCCTTACTGCGCTTCGATTGTGTGCGTACTGCTGCAATATTGTTAACGTGAGTCTTGTAAAACCTTCTTTTTACGTTTACTCTCGTGTTAAAAATCTGAATTCTTCTAGAGTTCCTGATCTTCTGGGTCTACGCTCGTCGGCGCTTACCAATCGATCGAGGAAGTCTT
+
-888<A@CBCCDCCCCBBCBACBBBBCBB;;9?=??8==;C9;;?====<?@BBA?C@@A@C@D@DAA9:8@<=688999'8837;96.600/17//+4;176>>/00/6>>C>>>??@B<A<>>A@;;;D<@@?A=A???==///6668//5:7>@A7;==D<===>@==;;7;==CC2;7;:>>BBA.===<=4==>:;;@A@@=@@@@,<///=9>7;;6;;>>888<A<A@@>==9==??9@A>>>@@@::://,/@660:<+/+/<<999---,3,32260
@ATNG8:01820:05742
GATGGTAGTGTCAGTGCGCGTCGTCCAGAAGATTAGGAACTCTAGAAGAATTCAGATTTTTAACACGAGAGTAAACGTAAAAGAAGGTTTTACAAGACTCACGTTAACAATATTGCAGCAGTACGCACACAATCGAAGCGCAGTAAGGATGGCTAGTGTAACTAGCAAGAATACCACGAAAAGCAAGAAAAAGAAGTACGCTATTAACTATTAACGTACCTGTCTCTTCCGAAACGATGAGTACAGAGAGTACGATATGTCTACATCGTTCTCCTTAAGTCT
+
:CCI@BAABCCA@ABBBAAAB=BCCABBCACDC?CCAD;;;BCBAB?AA>B@BBBCBBBB3C@BBBBCCBDBA@8=<8899+3<<?;BB=144;6<;8=5>5894<49<5<@B7;;>>A=>>@???A===>=DAAA<AA>>>??A<A<A:><;??CCB>>;>BAABA?BB?AAB?A?9888(7<:6;A@A@/5606<;;@@???3818@?>:>;;;;>>;>AA@@@A<A=;66.600000=0:9;:>>?=>>@@@@A989B>=>AAAAA387>4:3:5:A>=
@ATNG8:01854:05194
GATGTAGTGATACAGATCAGACACCAGAAGATCAGGAACTCTAGAAGAATTCAGATTTTTAACACGAGAGTAAACGTAAAAAGAAGGTTTTACAAGACTCACGTTAACAATATTGCAGCAGTACGCACACAATCGAAGCGCAGTAAGGATGGCTAGTGTAACTAGCAAGAATACCACGAAAGCAAGAAAAAGAAGTACGCTATTAACTATTAACGTACCTGTCTCTTCCGAAACGAATGAGTACATCTCAGACGCTCGTCCTACCATCGATTCGAGGAAGTCT
+
BBBBBDDCCBBCCCDCCCCDCCCC@CCC?CGCC??=@>ACCBAAC?DD?B????<<<<>)84?@BBBCBBBAB<@?@@AAA0@@;A<@@@7@CC?CBCBBBDCB=A?AC?@CD=@@BCDCCCCCCCECCAA<@@@?;@AAA@AA@=A?A@@?@CBBBBBB?BBBBAA@DD@999<>?EFD=??;8<==>?/?@=A888@?>=<797;>>A3838AAAB@BCAAAAD<><?CC>CDC@???BBBBCB@@?AAAA:::<@<<:>AA<@=>>?@<??@@9=7=///
@ATNG8:01856:05196
GATGGTAGGTGCACATGAGTGTATCCAGAAGATCAGGAACTCTAGAAGAATTTCAGATTTTTAACACGAGAGTAAACGTAAAAAGAAGGTTTTACAAGACTCACGTTAACAATATTGCAGCAGTACGCACACAATCGAAGCGCAGTAAGGATGGCTAGTGTAACTAGCAAGAATACCACGAAAGCAAGAAAAAGAAGTACGCTATTAACTATTAACGTACCTGTCTCTTCCGAAACGAATGATACTATGTAGAGCTCTATACATCGATTCGAGGAAGTCT
+
899?6//68<<:@666<==@;;;<<7<<=:<A<;@A5:49=495<>599299)554:;@@@+@;>>>><966=>?=BABBBBB2BD?C@DDD;CCD@CBABBBC887:ACC@BAB?CCBBBBCCCCCCCCCCD@DB??<@@AAAC997;@AAA@@@@CFDDC>AABB>>9>A=9998=>888*:>=;>::;;.;?=B888???AB7;7;>==1818AAAB@CC@@@@@<?=AAB=BCF?BBBBBBA@????@@?????AABBC>>AAA396::9:6;///
@ATNG8:01866:05198
GATGGAGACACGTCGCACACGTACTCATTCGTTTCGGAAGAGACAGGTACGTTAATAGTTAATAGCGTACTTCTTTTTCTTGCTTTTCGTGGTATTCTTGCTAGTTACACTAGCCATCCTTACTGCGCTTCGATTGTGTGCGTACTGCTGCAATATTGTTAACGTGAGTCTTGTAAAACCTTCTTTTTACGTTTACTCTCGTGTTAAAAATCTGAATTCTTCTAGAGTTCCTGATCTTCTGGGCAGACTCTCACACGCCTACCATCGATTCGAGGAAGTCT
+
:;;<9<>@?CBBBCGCFDAA@BBBBCAB>BCCB=BC=A=@B@BB@A>@BCCC?C@CBCE??=?CBBCBBBB?BCCBC1@><@9999+9@@A?CBB?BC<><@??>9?CAAAABB=A>@<A=@@:;;===>@@@A;@@BB@>==??ABBAB@@<<;;=@A<@;>>@?@BABD7;<@??2?<@:==DDD/?@???4>;;:;;ABBB;AAAA/>;<;A<@>DD=?9:9///9=7<<@@;;7;=<@6<77///9<<AAAAA@6:;@97///<<177=@<A:>>AB
@ATNG8:01871:05193
CGATGGTAGCGCACACATAGATACAGTACTCATTCGTTTCGGAAGAGACAGGTACGTTAATAGTTAATAGCTGTACTTCTTTTTCTTGTCTTTCGTGGTATTCTTGCTAGTTACACTAGCCATCCTTACTGCGCTTTCGATTGTGTGCGTTACTGCTGCAATATTGTTAACGTGAGTCTTGTAAAACCTTCTTTTTACGTTTACTCTCGTGTTAAAAATCTGAATTCTTCTAGAGTTTCCTGATCTTCTGGTCTACTACACTTATGCGATTCGAGGAAGTCTA
+
)////)/:::=<<;599;;?>=;:>?@00/:9934449099494;666>>=9=;6557:)////)/)---///99::+//877'783/0/99(//48288;-33033339:234444;;;699:271955/9////)/://)/5577///)/77999;<<7;;<5;;7<5:43488944.4<<<<2=:>465===$459990:99944555549999(9<7//)/)//5;999<555)474446559>==:6555=<<<=<<955559<<.44//)-0---,,
@ATNG8:01828:05310
GATGGTAGGCACTGCGCACACATCCCAGAAGATCAGGAACTCTAGAAGAATTCAGATTTTTAACACGAGAGTAAACGTAAAAAGAAGGTTTTACAAGACTCACGTTAACAATATTGCAGCAGTACGCACACAATCGAAGCGCAGTAAGGATGGCTAGTGTAACTAGCAAGAATACCACGAAGCAAGAAAAAGAAGTACGCTATTAACTATTAACGTACCTGTCTCTTCCGAAACGAATGAGTACTATAGACTATCTGAGACTACCATCGATTCTAGGAAGTCT
+
@ABB?=@B9A955;:<<<<BBAA;A8CBC@BBCBBB@B@CC@@@;;7;A>B?BBBCCCCD3B?BAAAAAABBDD=C?A@CCC5CDAE?CCE<BBB?BBBBDCCCC@C@@@<???;?B??ADCBCEDDCAA@C@CAAA=??AA???A=B?A?@<?@C@BBBB?BBBBBB?BC?BBB=??B@:<>;<@@BAD/BB<>>>><9;<@<A:==CB;><;;@CC@CBAA@@C<?:::;5//0,0?@@BB@A?AA>@;:::>AAAAAA>???E?@?A@;>:::0706999
@ATNG8:01833:05318
GATGTAGTATAGAGCTCTACATAGTACTCATTCGTTTCGGAAGAGACAGGTACGTTAATAGTTAATAGCGTACTTCTTTTTCTTGCTTTCGTGGTATTCTTGCTAGTTACACTAGCCATCCTTACTGCGCTTCGATTGTGTGCGTACTGCTGCAATATTGTTAACGTGAGTCTTGTAAAACCTTCTTTTTACGTTTACTCTCGTGTTAAAAATCTGAATTCTTCTAGAGTTCCTGATCTTCTGGATACACTCATGTGCACCTACCATGATTCGAGGCGAAGTCT
+
88:<ACCBBCCCCCCA@AC@CCBBCCBBB;;9;BAB=BA?B@@@ACCBB?BBBBB?A?BAAB?C?CBBBBBBA?;87777(:<3=>??9?CBB?BCC@CC?B@BBBA;?AAAAAAA;A@@8<8=AA>=<==:<>>>688>A????@ABAA>>>><AAA;AA<A<AAAAAAAAA;@@AAA5A=C8==CCC/AA=>>7=88:8:>>@@<AAAA/A;;;A:?9==9<<===>@<@<@@?@@@:>=B=??>@@@>@889:>=@@<9996666;9,2222-22209972
@ATNG8:01845:05270
TATGGTAGCGCACACATAGAACAGTACTCATTCGTTTCGGAAGAGACAGGTACGTTAATAGTTAATAGCGTACTTCTTTTTCTTGCTTTCGTGGTATTCTTGCTAGTTACACTAGCCATCCTTACTGCGCTTCGATTGTGTGCGTACTGCTGCAATATTGTTAACGTGAGTCTTGTAAACCTTCTTTTACGTTTACTCTCGTGTTAAAAATCTGAATTCTTCTAGAGTTCCTGATCTTCTGGATATGAGGTGACTCGTGCTACCATCGATTCCGAGGAAGTCT
+
444;6444:84444499:;<.4455999955.599<465268;;;@>>BACCCCC@C@CCBC?BABBCBBBCBB?BBBBB0??49:;;24445.5<=7;<@BB@>00*000:9:.-(-56(-(-7779<<=:>=<<.5555555569=>=;;;>7<<<7::5;8=;;;;>B::29444)4.5.55::+:;///)//9:<=>>>>9=>><(5555549.55.559944506255<=<<76558=::77//)/779999944444.4////7)/)///)5.5<;<
@ATNG8:01847:05318
GATGGTAGTATATCGCGTCGCTATCCAGAAGATCAGGAACTCTAGAAGAATTCAGATTTTTAACACGAGAGTAAACGTAAAAAGAAGGTTTTACAAGACTCACGTTAACAATATTGCAGCAGTACGCACACAATCGAAGCGCAGTAAGGATGGCTAGTGTAACTAGCAAGAATACCACGAAAGCAAGAAAAAGAATTACGCTATTAACTATTAACGTACCTGTCTCTTCCGAAACGAATGAGTACACACTCTCATATGACACATCGATTCGAGGAAGTCT
+
:;AD@CBBBCCCDBBBBBCCCCB@@<ACC@CCCBBB>B@EDDB@AD@CC?C@BB@@ABBB3B@CCCCCDCC988*7?>>@@@0@B>B5;;;.;CB@CCBCDCCCC@A?AA?ABB>@@CBCBBBBDCCCCCBC?CCBB?BA@@AAAA=B@CBA>ADBBBBBC?CCC@A@@BC@AAA?BBBBA<BA?:>AAAA/@@<A687@@A@@8;7;BBD8;8;ACBB?CBCBBBC?B?CBF>BBB?BBBBBCBBBA@@@A=>>@?BBAAADDCBAB@CBBB@C?A>>>
@ATNG8:01877:05273
GATGGTAGTCTCAGTATAGTCTATAGTACTCATTCGTTTCGGAAGAGACAGGTACGTTAATAGTTAATAGCTGTACTTCTTTTTCTTGTCTTTCGTGGTATTCTTGCTAGTTACACTAGCCATCCTTACTGCGCTTCGATTGTGTGCGTACTGCTGCAATATTGTTAACGTTAGTCTTGTAAAACCTTCTTTTTACGTTTACTCTCGTGTTAAAAATCTGAATTCTTCTAGAATTCCTGATCTTCTGGGCTCTCTCTCACGCACTACCATCGATTCGAGGAAGTCT
+
--66(--;@;<::///9<<<<<<<=;;9;4444.445=6>?<@:=><;;;;59>99=:=8=?;;59.0/:///7988)/3333$33-338:;4:8>@>BA?<?=0/00@=@=BAB@@:B=?ABC<>;@BBBCC@@>@AAA>CAA@CBBBCBBBB@0009@00,0<9=;@BB?CAA@A;=9::9*9=@;99:::(:5A=>7>D@?B=<<95.5599$95;@<.5.55.4:::@>A>B@BBB?@A?BAAA=??>@ABBBBBBB==:;0/*.6888928BB=8>8<@@=
@ATNG8:01829:05357
GATGGTAGAGAGACTGTAGCGCACCCAGAAGATCAGGAACTCTAGAAGAATTCAGATTTTAACACGAGAGTAGACGTAAAAGAAGGTTTTACAAGACTCACGTTAACAATATTGCAGCAGTACGCACACAATCGAAGCGCAGTAAGGATGGCTAGTGTAACTAGCAAGAATACCACGAAAGCAAGAAAAAGAAGTACGCTATTAACTATTAACGTACCTGTCTCTTCCGAAACGAATGAGTACGTGTGACGTACGTGAGCTACCATCGATTCTAGGAAGTCT
+
?:AA<@;;;;;BCCCCCCECBCDDD?EBB>AAA??A<@:?ACABBB;@?5938??9999+79=>@==>BBB=>>@@@@@?6?A;@8==<2<<<8=?@ABBB@=5;5;>:?AA<@>==BAAACCCCCCCCC@DCCE@BCBCBB;:7;?BCC?AA@@000>9=9:9>?=@B>BBB?CBBBC;?::90AAAF0@@:00//=>?@=7=7=///065;=CCC@CA@AECC@B?BFD>D@?=:::AAB???ABBBC@@???:::BBBCC?C???9939=>>:=9?998
@ATNG8:01877:05325
GATGGTAGAGAGAGCTCTCTCATCGTACTCATTCGTTTCGGAAGAGACAGGTACGTTAATAGTTAATAGCGTACTTCTTTTTCTTGCTTTCGTGGTATTCTTGCTAGTTACACTAGCCATCCTTACTTCGCTTCGATTGTGTGCGTACTGCTGCAATATTTGTTAACGTGAGTCTTGTAAAACCTTCTTTTTACCGTTTACTCTCGTGTTAAAAATCTGAATTCTTCTAGAGTTTCCTGATCTTCTGGTATACACACTCGCTCGCTACATCGATTCGAGGAAGTCT
+
445505<<BDBCCDCCC=CCBB>>CC<<<>AB=CBCC>BB@A?A@@@>@@<@@AAC?C?BBB?9=9<<BCBB@AB<???=?.?@;?BBB<AABB@CBB?AB>:99A@@;ABB==<??6;<?4:4::6166//)/=<<3:=:;98;=AA;;8@@;:4:888)8<8;1:9866//.5.33888-609066767'--(-44.4255553833(....$..3334915749=;=;665'/(/.----)-676;9>>A;888@@@AC??>BB>>>???><A@AA5858@BA
@ATNG8:01833:05376
GATGTAGAGTATCATGTGTATCTCCAGAAGATCAGGAACTCTAGAAGAATTCAGATTTTTAACACGAGAGTAAACGTAAAAAGAAGGTTTTACAAGACTCACGTTAACAATATTGCAGCAGTACGCACACAATCGAAGCGCAGTAAGGATGGCTAGTGTAACTAGCAAGAATACCACGAAAGCAAGAAAAAAGAAGTACGCTATTAACTATTAACGTACCTGTCTCTTCCGAAACGAATGAGTACTGTATCTATGTGTGCGCTACCATCGATTCGAGGAAGTCTT
+
780//:<<:;;<<:565<<<?>>?:>?FABB<<44.46:::55558<;6;755499@>@0@>BBAAAA?555<1<566@@?+;949.555&4;;::955<@@?@=A=AC>AAB>???BCBCCBAAICAABB>ABBB?@@<8....)-097:7;>>@=BBB@B????@9??=89:>AA@A@8??A=A@CCCC)CB@B>?:;;:8C=A=;;:<8=9>>BB@@;;;;::;799AAE<?@C?C>>>874:<<=BCB?A@?>0//666782322722,2666/5+.---(
@ATNG8:01835:05406
GATTAGTGTGTCTCTGAGAGTAGTACTCATTCGTTTCGGAAGAGACAGGTACGTTAATAGTTAATAGCGTACTTCTTTTTCTTGCTTTCGTGGTATTCTTGCTAGTTACACTAGCCATCCTTACTGCGCTTCGATTGTGTGCGTACTGCTGCAATATTGTTAACGTGAGTCTTGTAAAACCTTCTTTTTACGTTTACTCTCGTGTTAAAAAATCTGAATTCTTCTAGAGTTCCTGATCTTCTGGATAGCGACGCGATATACTACCATCGATTCGAGGAAGTCT
+
::=9<<;<;=B=5666>>>CC?CDCCCB@@;<<<@-0/8;7==>CC9949B;;;?B>ABBB@C?AABCBAAAA5;;@A@,9>5;;<>6966@<>CB?BD=:;;BAA=@@::9CCD>@@B@D?BAA000>@?@ABA?BB@@A;<<B;;;@@A@A=AAA=;:29299@ABBCCD@CCDHI9C?B8;;BBB0A>>>>+00A;:9>?;?.94444#499<>:=8;:044:8>::7;6:98>>99:>D<B>0000<==>99:EA@@CCB>BABBBB@BBAA;@:@>>9
@ATNG8:01842:05377
GATGGTAGCACGAGTCACTCATATCCAGAAGATCAGGAACTCTAGAAGAATTCAGATTTTTAACACGAGAGTAAACGTAAAAAGAAGGTTTTACAAGACTCACGTTAACAATATTGCAGCAGTACGCACACAATCGAAGCGCAGTAAGGATGGCTAGTGTAACTAGCAAGAATACCACGAAAGCAAGAAAAAGAAGTACGCTATTAACTATTAACGTACCTGTCTCTTCCGAAACGAATGAGTACGTGTGCGACGTGTCTCCTAACATCGATTCGAGGAAGTCT
+
<>CD@CCCDCCC=BBFEDBCBAAAJ@DDB?CCCCBB?CADCCBBBC@CD@C@A@@ABCCD3B?BCCDBBBCBBB<@?@AAAB5BD@D>BBB;BCCACBBBCDCCC?C?CC?BBB<A@BABBCCCCCCCCBBC?CCCC?AABBBBBB=@?B??=@DDCCADA?ABBAAA?BB?>>??AAAAA;?=<;88888(8@;A;::@@@AA:?;AABB;?<??BBA?CCCCA??<>=@CC=BA@=???BBAABBB>>>>CBA>>=A@@<@B<>>>BA??<?A??<?:>>??
@ATNG8:01846:05416
GATTAGGCACTGCGCACACATCCCAGAAGATCAGGAACTCTAGAAGAATTCAGATTTTTAACACGAGAGTAAACGTAAAAAGAAGGTTTTACAAGACTCACGTTAACAATATTGCAGCAGTACGCACACAATCGAAGCGCAGTAAGGATGGCTAGTGTAACTAGCAAGAATACCACGAAGCAAGAAAAAGAAGTACGCTATTAACTATTAACGTACCTGTCTCTTCCGAAACGAATGAGTACACACTCTCATATGACACTACCATCGATTCGAGGAAGTCT
+
CCC?BC@CCBBBBCBDCBCCCCC>CDC?CBBB::7<?BBBCBAA?;;6;=@@ABAAAA0?;?@AAABCCBBC>:8:CFEF5JD<A5;;;.;DG>CBC@@@A;;5917>=BBB>@@BBCBBBDCCCCCCBB?BCBB?A??;0000*0;;;>;?A????>??BBBBB@:@@=00/176;?:=<<788888(/:38///<;=<>5917=55.5388@9959CBBBBB?@:=>=5=00*0>@<ABAAAA>>>>>@@==@>>>>@@@??6559949///4727-//
@ATNG8:01854:05382
GATGGTAGCGCGACGAGCGTAGACCCAGAAGATCAGGAACTCTAGAAGAATTCAGATTTTTAACATCGAGAGTAAACGTAAAAAGAAGGTTTTACAAGACTCACGTTAACAATATTGCAGCAGTACGCACACAATCGAAGCGCAGTAAGGATGGCTAGTGTAACTAGTAAGAATACCACGAAAGCAAGAAAAAAGAAGTACGCTATTAAACTATTAAACGTACCTGTCTCTTCCGAAACGAATGAGTACGATGAGAGAGCTCTCTCTACCATCGATTCGAGGAAGTCT
+
8::<<AA>=;666?=>>666<<555)5994;;::::3:5888333849928233377777'739333:8333;99.3333333$33,3,333&38838;9867---(-(-422230.229>@@=@@@GCCCCC@BB?@=?CA99:9:4;?B@?=?@;;;000<@>>AAA=AA=ADB8?979:07756557888%8;9;;:;D>==A188)9888188(7>A@A?CCBBBBB?B?@AA=AAA????AA@@AB@A?<<;A@?;;;;988=>:A888>><>@@@=B689>>
@ATNG8:01855:05372
GATTATCTGCACACTCTGTCCAGAAGATCAGGAACTCTAGAAGAATTCAGATTTTTAACACGAGAGTAAACGTAAAAAGATGGTTTTACAAGACTCACGTTAACAATATTGCAGCAGTACGCACACAATCGAAGCGCAGTAAGGATGGCTAGTGTAACTAGCAAGAATACCACGAAAGCAAGAAAAAAGAAGTACGCTATTAACTATTAACGTACCTGTCTCTTCCGAAACGAATGAGTACACACTCTCATATGACACTACCATCGATTCGAGGAAGTCT
+
;A@06;BBCBCCDEBBBBBB?CCC@CBBB@@<@>BBCBB;;9;B>B@EBBAAAAA0A>??>ACBB???B<B=B@CDD1A9994;;;*:=>;@<A?=>;54057<=8;??<??BBBBBBCCDFCBBCC@BCCC;<<BCBDBD?A>A;;7<B@@CBBBAC@@?BA?AB;???=BAABC?@>>?@@@@CC(@=9///6;;;<@9=:;=AA=B<;:@;;6;@?@AAA?C<>?A599949>@@AAAAAAAAA=@@@AAB:9:BABA?BBBBBB?BBBB?C?A=>>
@ATNG8:01874:05402
GATGGTAGTATCTGTCTACGAGAGCCAGAAGATCAGGAACTCTAGGAGAATTCAGATTTTTAACACGAGAGTAAACGTAAAAAGAAGGTTTTACAAGACTCACGTTAACAATATTGCAGCAGTACGCACACAATCGAAGCGCAGTAAGGATGGCTAGTGTAACTAGCAAGAATACCACGAAAGCAAGAAAAAAGAAGTACGCTATTAACTATTAACGTACCTGTCTCTTCCGAAACGAATGAGTACACACTCTCATATGACACTACATCGATTCGAGGAAGTCT
+
799;;=B@4944555<<<>==BBBDADCC@CC<;;>4:23393337:8848688///:::+:5;::=====BBC>97;CDBB1CC?C?CCC9CCB?BBBCCCBCB@B?CC@CAA=@?CCCBCCCBCCDCCBB?AC??<?BC@@B?><@@D@@?ABBABCBB?BBBBBB?BC@AAA<??::9,99;8889988%8@9>888@@@@B<@;@@BB:=:::@@?>AA@AAAA=A=A@@9@??;?BBBBCCCCAAAA@===@@BBAAAAAAAABAAA?A<==8=8=888
@ATNG8:01832:05422
GATGGTAGCTCTGCTCTGACTCTCGTACTCATTCGTTTCGGAAGAGACAGGTACGTTAATAGTTAATAGCGTACTTCTTTTTCTTGCTTTCGTGGTATTCTTGCTAGTTACACTAGCCATCCTTACTGCGCTTCGATTGTGTGCGTACTGCTGCAATATTGTTAACGTGAGTCTTGTAAAACCTTCTTTTTACGTTTACTCTCGTGTTAAAAATCTGAATTCTTCTAGAGTTCCTGATCTTCTGGGTGCGCTACAGTCTCTCTACCATCGATTCGAGGAAGTCT
+
CCDD?BBB@@;CBBBCCCCCBABACDCABB998:AAA=BB?C?BBDEDBC@CCBBB?B@CCBB@D?BBBCCBBBBACCCCC5CC?AABB=ADBB@BBI?CC@@@ACCF?BACCCBBB@AAA?C?DCCCA@@D?BBCC?CBBAC???CBAACBBBC?AA@@CC?B?BBCA@AICDACCDDD;C?B9::9:9*:BBBD>BCCAABCCBB@EEEE3EBABC?D@BD?BBBBBBB@B@BBBCB?;?899.:A@@@CBBBBBBBBAAABB@BBBCCC?CCCB?B?BB??
@ATNG8:01834:05440
GATGGTAGCTCTGCTCTGACTCTCGTACTCATTCGTTTCGGAAGAGACAGGTACGTTAATAGTTAATAGCGTACTTCTTTTTCTTGCTTTCGTGGTATTCTTGCTAGTTACACTAGCCATCCTTACTGCGCTTCGATTGTGTGCGTACTGCTGCAATATTGTTAACGTGAGTCTTGTAAAACCTTCTTTTTACGTTTACTCTCGTGTTAAAAATCTGAATTCTTCTAGAGTTCCTGATCTTCTGGGCAGACTCTCACACGCCTACCATCGATTCGAGGAAGTCT
+
44==8<A@@;65<<=<@>>>:55555;<>C6549<==4<<7;7;@ACBCGABBBBB?A>AAAB<A=@@@@A00/;7=<;;;+9<;;BBC=BCCC?BBC@CC@CBBCCB@BCBCBCCC@CAA=A?BDCC?@?C?CCCD?CBBBCCBBCBBBBC>>>>BBB>BC?B<??CBAACCC@CCCCC;C@C>BBBBB2BCCCF>BBCCCCCBBB?BBAB2AAABB@C@CC?BBCBABC?C>??ACCA588@@<ACCEBBBBDAAABCB?BBC@CBBBBB?BBBB?C?C@==
@ATNG8:01848:05422
GATGCTATACGTATATCTATGTACTCATTCGTTTCGGAAGAGACAGGTACGTTAATAGTTAATAGCGTACTTCTTTTTCTTGCTTTCGTGGTATTCTTGCTAGTTACACTAGCCATCCTTACTGCGCTTCGATTGTGTGCGTACTGCTGCAATATTGTTAACGTGAGTCTTGTAAAACCTTCTTTTTACGTTTACTCTCGTGTTAAAAATCTGAATTCTTCTAGAGTTCCTGATCTTCTGGGATGTGTGCGCAGTGCCTACCATCGATTCGAGGAAGTCT
+
55;<;;BECBBAA:;:<=@>BBB@?@:92:BBB=BB?B=B@@BCBB?BB;:<7<6;BBB@D@CDCBB??>A=AACCC3BA?A98849BBD?AAD@BB<>>BBBB=??BAAACC@BBB:=:>C>>>>AB=<<=B<>>>@>==??@??@@@@@:==@;>><@;@@>==>@=<4;::::/:9>4:::::*:>///)/66///665:-6565'25555.5/57/77775669@8=>=??@767=@6=///=77767///66166;7::8:>?5;;>>;><@@A@
@ATNG8:01852:05435
GATGGTGAGTATCATGTGTATCTCCAGAAGATCAGGAACTCTAGAAGAATTCAGATTTTTAACACGAGAGTAAACGTAAAAAGAAGGTTTTACAAGACTCACGTTAACAATATTGCAGCAGTACGCACACAATCGAAGCGCAGTAAGGATGGCTAGTGTAACTAGCAAGAATACCACGAAAGCAAGAAAAAAGAAGTACGCTATTAACTATTAACGTACCTGTCTCTTCCGAAACGAATGAGTAACATCGTCGTGTCGTGCTAATCGATTCGAGGAAGTCT
+
CCCC?CCCCBCECCCDCCBBBBCD@BBB?CBCCBB?B?BBBBBCCAED?B?BCCCCCCC1C@CCCCDBBBCCC=CBCBBBB1BC@C@CBB9BDD?CAABBDD??<?>BB@BBB>BBBBBBBBCCCCBBCBB?BDDD=BBCC@@@@9@=@??>?CCCCCBB>BBBAAA@BB>@@?6;;777):>>;:99999%0>;>00/::>@A<?<?AAB7;7;ACCC@CBBBABB>C?BCC>CAA>ADCBBB?BCC@@@BBCBBBB@A@CB>CCCB?;?AAA;@<@?99
@ATNG8:01857:05462
GATGGTAGCTCACGTACGTCACACGTACTTATTCGTTTCGGAAGATGACAGGTACGTTAATAGTTAATAGCGTACTTCTTTTTCTTGCTTTTCGTGGTATTCTTGCTAGTTACACTAGCCATCCTTACTCGCGCTTCGATTGTGTGCGTACTGCTGCAATATTGTTAACGTGAGTCTTGTAAAACCTTCTTTTTACGTTTAACTCTTCGTGTTTAAAATCTGAATTCTTACTAGAGTTCCTGATCTTCTGGTAGAGCGTGCATATATCTACCATCGATTCGAGGAAGATCT
+
//99)//AA@:;555=6656;:<<<:955.55.5;<>4;92747/////9<7=<;;949.555;494;9<<<:::;398888$493444<<.9:99,//:7;;6;::9893999998886;=;8;5<80////6816676277788979999775225+2251662735537666..(.3335)3.7188888(9<>>@:@17566.5<<8::)888)5887=7867707599:8772626666662;>>5>888888@@@?>===>>A>:6:///6616988/6*/./77
@ATNG8:01836:05470
GATGGTAGTGATACAGATCAGACACCAGAAGATCAGGAACTCTAGAAGAATTCAGATTTTAACACGAGAGTAAACGTAAAAGAAGGTTTTACTAGACTCACGTTCACAATATTGCAGCAGTACGCACACAATCGAAGCGCAGTAAGGATGGCTAGTGTAACTAGCAGGAATACCACGAAAGCAAGAAAAAAGAAGTACGCTATTAAACTATTAAACGTACCTGTCTCTTCCGAAACGAATGAGTACGATGAGAGAGCTCTCTCTACCATCGATTCGAGGAAGTCT
+
66-.(--<;@BCB@@B996;>>BB@555549:99:4385888333:4330467777988*3,389;87;;737(334444&4:7;8???2>@>>;@@@@@A=?499==4=9?:?@@@@BBAA@CBAA@@@>@AAA=@@===00/(/5:5505<9377792738889;260666(//9:;27551555555#5849557;99;=078(8886065'55?;<9;;;=>>>:<9BBA:?8949@?@AAABB??@C???@@<;99:;5659>>A=:;5;::9;@<>>>>
@ATNG8:01839:05513
GATGGTAGCTATACGTATATCTATGTACTCATTCGTTTCGGAAGAGACAGGTACGTTAATAGTTAATAGCGTACTTCTTTTTCTTGCTTTCGTGGTATTCTTGCTAGTTACACTAGCCATCCTTACTGCGCTTCGATTGTGTGCGTACTGCTGCAATATTGTTAACGTGAGTCTTGTAAAACCTTCTTTTTACGTTTACTCTCGTGTTAAAAATCTGAATTCTTCTAGAGTTCCTGATCTTCTGGTCTACTACACTGTACTCTACCATGATTCGTAGGAAGTCCT
+
5<@@>A;56=>>>>>;;<;;=?;;;;656>@@>BBBB=BB?C?@@@AA;;6;?@?@4;2:98:7;9=<;ACC>8=7>=@@@.>;8=@@@:@CA@=AAA=AKAAAABAA>ABBBCB@@=A@@=@=@?@77555;AAAA=:;89897:6888=///8./.50574<4555;;::;?555=AA2A:?;@ADDD/@@>>>9>?AABA@@@@<@BBB/??@?@<@<AA<?======<@<@B@@@A8;:?;=:;;GA@A@>>=@@?>>=;6166722-,,,,2,2,723-3
@ATNG8:01860:05474
TATGGTAGCTCGCTGATGATATCTCCAGAAGATCAGGAACTCTAGAAGAATTCAGATTTTTAACACGAGAGTAAACGTAAAAGAAGGTTTTACAAGACTCACGTTAACAATATTGCAGCAGTACGCACACAATCGAAGCGCAGTAAGGATGGCTAGTGTAACTAGCATGAATACCACGAAGCAAGAAAAAGAAGTACGCTATTAACTATTAACGTACCTGTCTCTTCCGAAACGAATGAGTACACATCGTCGTGTCGTGCTACCATCGATTCGAGGAAGTCT
+
8<@@<AABAC@@@DAABBBBCCCCE=B:;6:>=A;:7;8<<<;:7<:00+0)0><0----$-3;///;;?;=>@7>>CCCC9@@;?2:99&9;:7=;;;<B???=?:??=@@?8;<??BCCCCDEBBB@@A>@@@A>AABBBBCCAD=@::6;AABDCEE?BA??BCCCMA;;0:@=00+0:::89989'8<8;=<BAAAHC?A>@BBB?C@;;;CD@BCBCBBB?B@CC@<@@@<000::9<>?B>>=@BCCBBAB;:;?BC?BCCAAA<?@@@:?<@ABB
@ATNG8:01847:05539
GATGGTAGGCGTGTGAGAGTCTGCCCAGAAGATCAGGAACTCTAGAAGAATTCAGATTTTTAACACGAGAGTAAACGTAAAAAGAAGGTTTTACAAGACTCACGTTAACAATATTGCAGCAGTACGCACACAATCGAAGCGCAGTAAGGATGGCTAGTGTAACTAGCAAGAATACCACGAAAGCAAGAAAAAGAAGTACGCTATTAACTATTAACGTACCTGTCTCTTCCGAAACGAATGAGTACGATGAGAGAGCTCTCTCTACCATCGATTCGAGGAAGTCT
+
;;AA@ACB?BB;;6BCFDCBA@@@@4@BC@CC:9;B@A>BBBBBBA?@@=@>AA;;;AAA,@<@@A::9BBBBB;A=99999(99272999*9<A8>>BBBA@@@=D=>=:>??065;>=@??AAAA@==;A;A@>>7;;<=796618<A?B?B=>>??AA<A@@@AA>AC@CBB>A@?;;199:4:<<<<+:;5;>>>B>>>>:=8==<>8;8<<::;=AAAA???=B=AAB;B??<??;=000///::;=>>?C???>??B@?;?AAAAA=>::;;>8=<<=
@ATNG8:01862:05555
GATGGTAGTACATGATAGACGACACCAGAAGATCAGGAACTCTAGAAGAATTCAGATTTTTAACACGAGAGTAAACGTAAAAAGAAGGTTTTACAAGACTCACGTTAACAATATTGCAGCAGTACGCACACAATCGAAGCGCAGTAAGGATGGCTAGTGTAACTAGCAAGAATACCACGAAAGCAAGAAAAAGAAGTACGCTATTAACTATTAACGTACCTGTCTCTTCCGAAACGAATGAGTACAGAGAGTACGATATGTCTAATCGATTCGAGGAAGTCT
+
EBBB:CCCCBBC9;:BDAAB;;;BC@CCC?CCBB:99:?BBBCCBB?@?=?@BCCCCFDD5C@AAACCCCBBGD=CAAAEGE5@@<@5;;;*;AA?CBDCCC@:97;@BE@CBC?ABCCBBBBCDDCBBBCC?BAAA<ABA@BBA@<B>B998;BBCCCCB@CCCAAB>@A?CCC599988*9779=@@@@2?C?BAAABCDDA:>:=?@A6848>:9:?BAAAB@@<@=@A@9A:93:??DCCBBBCCDCC???BBBBBCCCC>ABBBB?AA@A@C@BABB
@ATNG8:01836:05582
GATGGTAGGTGCACATGAGTGTATCCAGAAGAATCAGGAACTCTAGAAGAATTCAGATTTTTAACACGAGAGTAAACGTAAAAAGAAGGTTTTACAAGACTCACGTTACAATATTGCAGCAGTACGCACACAATCGAAGCGCAGTAAGGATGGCTAGTGTAACTAGCAAGAATACCACGAAAGCAAGAAAAAGAAGTACGCTATTAACTATTAACGTACCTGTCTCTTCCGAAACGAATGAGTACGATGAGATCTCGTGTGCTACCATCGATTCGAGGAAGTCT
+
//::49?B=CB:66;;;;<<:@@::40::2//+/;;>:<9BCB@B;;7:A>B?BCDCCCCC5CACCCHHCECBBJ>CBAA@@@0@B=?4;;;*:??=@A@@AEABB>AAD@CBC?BBAABCCBCCCCCCCDC>A@?@<@A@@ABBB?B?BAA=ABBBBBBC>BBBCAA>AB@BBB>>?@@@9A??<?CCCC3CC@A;:;@AB?@:>:=AAA7:7::@@B@CC@@@@@;@>???8>::6:BBCDCC?????A@A@AA@B@==>AA@<??A@@@7:;;;5:6=888
@ATNG8:01872:05600
GATGGTAGCGCATATCAGCGCAGCCCAGAAGAATCAGGAAACTCTAGAAGAATTTCAGACTTTTAACACGAGAGTAAACGTAAAAAGAAGGTTTTACAAGACTCACGTTAACAATATTGCAGCAGTACGCACACAATCGAAGCGCAGTAAGGATGGCTAGTTGTAACTAGCAAGAATAACCACGAAAAGCAAGAAAAAAGAAGTACGCTATTTAACTATTAACGTACCTGTCTCTTCCGAAACGAATGAGTACGATGAGAGAGCTCTTTCTACCATCGATTCGAGGAAGTCT
+
8444.444444955554499:///<,--83-/,/::;6<<25/999//)/616:2:<=;5555&5.5;>>>@@===@8;;<;@?A0>>;>299:&9==>CC@??CBCC@B@BB?A:::;DECDEGCBCCBAAA::6;A@@<??A>AA995;?B@@588<7718=;58>>3736;A499:=3999888)8=<:>>>>>>'7505556965.--(-(-732(-(-3999:>@<<?=@<:;8;<5;00+0=>>?BB;:9BAA???AA?@@@8??BB?BBB@???A????@;@;;;
@ATNG8:01877:05597
GATTAGTATAGAGCTCTACATTACTCATTCGTTTTCGGAAGAGACAGGTACGTTAATAGTTAATAGCGTACTTCTTTTTCTTGCTTTCGTGGTATTCTTGCTAGTTACACTAGCCATCCTTACTGCGCTTCGATTGTGTGCGTACTGCTGCAATATTGTTAACGTGAGTCTTGTAAAACCTTCTTTTTACGTTTACTCTCGTGTTAAAAATCTGAATTCTCTAGAGTTCCTGATCTTCTGGCGCGTATGTATGTCGCCTACCATCGATTCGAGGAAGTCT
+
<<C@BBBBCCCCBBCCCDDDD=BBDCBC?CBCCC;CC?B?BCCCDBC@BDCCF@C@BBBCAC@BBBBCCB@=:99999)8>;>@@A<BCCC@CBB?BC????CCC?CCAAAAAC?CBB?@=??;@@=>>;AAAA5<:A>>>CCAAAAD>>>>9==><>A<A>AAA>>>>>A:==?DD;D=A<>>==<*;=///)/77///><;>18888(5777>:@:==@???==><?;?A>>>>;>>@<@???>===?@@CA@@@:88<6;///@@9@>>?;@<A>>>
@ATNG8:01835:05624
GATAGCGCACACATAGATACAGTACTCATTCGTTTCGGAAGAGACAGGTACGTTAATAGTTAATAGCGTACTTCTTTTTCTTGCTTTCGTGGTATTCTTGCTAGTTACACTAGCCATCCTTACTGCGCTTCGATTGTGTGCGTACTGCTGCAATATTGTTAACGTGAGTCTTGTAAAACCTTCTTTTTACGTTTACTCTCGTGTTAAAAATCTGAATTCTTCTAGAGTTCCTGATCTTCTGGAGATATCATCAGCGAGCTACCATCGATTCGAGGAAGTCT
+
;;??AABCBCCCCCCCCCBCCCCABADBB?BCCB=BC@B?CDFFCDD?CCBBB?C@BBBD?B?ACCDCCCCD?BBBBA1AB?A@@E>BCBB@BCC>;::;CCCCC@CBCBBBCC@DBB@C@CAAAAAAB?CCCC?CBDCCCBBBBBCCC??>>BCC>BA@B>A@BCCCCCC@CAAAA9A>C=A@@@@0@CCFE>AACCCCCCCC@CCCC5CAA@B@B?CE@BBBBBAA>A@BBBCBC@BBC@CDDCCCCAAACDCCAAACCC?A@BBBB>BBBB?B?BA@A
@ATNG8:01857:05653
GATGGTAGCTCTGCTCTGACTCTCGTACTCATTCGTTTCGGAAGAGACAGGTACGTTAATAGTTAATAGCGTACTTCTTTTTCTTGCTTTCGTGGTATTCTTGCTAGTTACACTAGCCATCCTTACTGCGCTTGATTGTGTGCGTACTGCTGCAATATTGTTAACGTGAGTCTTGTAAAACCTTCTTTTTACGTTTACTCTCGTGTTAAAAATCTGAATTCTTCTAGAGTTCCTGATCTTCTGGTGTCGTCTATCATGTACTACCATCGATTCGAGGAAGTCT
+
////2777><:564=AA;66<555;554:7//)/77739>?C;ABBCCCC@CC;=;AC@CDCC?D@BBBBCDCDC@CDCCC3DD@AABA;@@BB=@@@=AA=@@BCBC@CDCCDCCC?AAC@C@DCBBBBCB?BBB:;:BBCCDCCCCCAABBB?:;;@CC@B=??BBCDCCB8;<@@@3A=B@CCJJD5IHABA>ACCDCCB@@@@CBCC5BBBBC@C@BB@CCAAA::8:?BABCDC?AAB?BBCCCCCBBCBBBBBCBCBB@BAAABC@BBBB=?=?BBB
@ATNG8:01861:05646
GATGGTAGCTCTGCTCTGACTCTCGTACTCATTCGTTTCGGAAGAGACAGGTACGTTAATAGTTAATAGCGTACTTCTTTTTCTTGCTTTCGTGGTATTCTTGCTAGTTACACTAGCCATCCTTACTGCGCTTCGATTGTGTGCGTACTGCTGCAATATTGTTAACGTGAGTCTTGTAAAACCTTCTTTTTTACGTTTTACCCTCGTGTTAAAAAATCTGAATTCTTCTAGAGTTCCTGATCTTCTGGCGCGTATGTATGTCGCCTACCATCGATTCGAGGAAGTCT
+
89;;@AACB@;9;;@A@@DDFCCCBCBBCB;<6<AA@<AD@D@BBCCBCB@CDA;;659@?;;;CBDCCCBB@??::;;;;*4;688;<5@?BA=@><879)//<<<@8:;AAA?@?;??@<@?BBCBB@A@?BBCC?A@CBA;<;BAA@@@?@C>AAA>A@=@9=?@A;:999499:9:-9292:::;::$:@9999*000+0////-(-----#////8486;=;;;;?;;:8;8;::>??9;<=:BBBBCBCBBCB@@@AA=?;;6000=@@,::A@<@>AAAB
@ATNG8:01843:05745
AGTAGTGTCAGTATGAGAGTGTGTACTCATTCGTTTCGGAAGAGACAGGTACGTTAATAGTTAATAGCGTACTTCTTTTTCTTGCTTTCGTGGTATTCTTGCTAGTTACACTAGCCATCCTTACTGCGCTTCGATTGTGTGCGTACTGCTGCAATATTGTTAACGTGAGTCTTGTAAAACCTTCTTTTTACGTTTACTCTCGTGCTAAAAATCTGAATTCTTCTAGAGTTCCTGATCTTCTGGGTCTCTCTCTCACGCACTACCATCGATTCGAGGAAGTCT
+
//////7=9445;;;;>>6659955549988;;<>5<<05.489::@@:9<:994<25;@B?C?BBB<6659;.55555$5<.44==4999<055;8;;7;;;=BB@ABCHECCB@CDD@C@CCA@?A:969A@@;@BABBBBCC;;;CCB@A>@BB@BB?B@DDE@AACCA=A;;;;.;=A<@@@AA,?A;;;69@AAAAC:;;CECEC5BBBAA=C?AA<A;;;A;;7;?CBBFCB?BABB>BCBBBBBBBCBBBBAAAA@@CDBBBB>AA@@<@?B@@@
@ATNG8:01852:05759
GATGGTAGTGATACAGATCAGACACCAGAAGATCAGGAACTCTAGAAGAATTCAGATTTTTAACACGAGAGTAAACGTAAAAAGAAGGTTTTACAAGACTCACGTTAACAATATTGCAGCAGTACGCACACAATCGAAGCGCAGTAAGGATGGCTAGTGTAACTAGCAAGAATACCACGAAAGCAAGAAAAAGAAGTACGCTATTAACTATTAACGTACCTGTCTCTTCCGAAACGAATGAGTACATAGATATACGTATAGCTACCATCGAACCACCTAGTC
+
@@<<?C@AACCCCDDBBBBBCB@CD@DDD?CDDBBB@B?AACBB=A?BB>B@BAA@AAA@+:8<<@BBCCBBBA;@=>>@@@0AB>B5;;;-;BCAFCCCCCDBB?B?BB@BCC@CCBBBBCCCC@BBCCCC?CABA?BBAAAA987:?CAB@BBBBCCCC?CCCBBB@@@<@@@<@@?=<5???:?CCDC2BA=A;::AAAAA9=:=AEG<>;>AAAA@CBAAABB=?=?BB>BBB?AAADCDCCCCA?>AAA<==>@CA@@==:==>>><><@B=>>>A?
@ATNG8:01917:05156
GATGGTATCTCTGCTCTGACTCTCGTACTCATTCGTTTCGGAAGAGACAGGTACGTTAATAGTTAATAGCGTACTTCTTTTTCTTGCTTTCGTGGTATTCTTGCTAGTTACACTAGCCATCCTTACTGCGCTTCGATTGTGTGCGTACTGCTGCAATATTGTTAACGTGAGTCTTGTAAAACCTTCTTTTTACGTTTACTCTCGTGTTAAAAATCTGAATTCTTCTAGAGTTCCTGATCTTCTGGTGTCTGATCTGTATCACTACCATCGATTCGAGGAAGTCT
+
/9779@BAABCBBBDBBAAABCC;;;BBDB@@<@@@D?CC@CABCABBCC@CCCCD?@>@BBB?CABCBBCCCBB?AAABA2AC>A@A?6>:;5.55=9>C?BBBCCC?CCCDFBBB>@@C@C@DD;;:CDC@CCBB=AA@@BABBCBBCDCBBB@CBB?BD@D@C>@ACBCBC6;;AA@7A@C@CCCCC5CDCCC>CDCCCAAAB@?CDDD5CB@AA@B@CC@BBCBCCC?C@AAADDD?B9:8:B@BBCCCBCCDCBBBCBBB@BBBACC@CCCC@C?BAAB
@ATNG8:01879:05177
GATGGTAGTACATGATAGACGACACCAGAAGATCAGGAACTCTAGAAGAATTCAGATTTTTAACACGATAGTAAACGTAAAAAGAAGGTTTTACAAGACTCACGTTAACAATATTGCAGCAGTACGCACACAATCGAAGCGCAGTAAGGATGTCTAGTGTAACTAGCAAGAATACCACGAAAGCAAGAAAAAGAAGTACGCTATTAACTATTAACGTACCTGTCTCTTCCGAAACGAATGAGTACGTGTGCGACGTGTCTCCTACCAATTCGAGGAAGTCT
+
BCCC@CBBBCBDCECCBBBC:;;CB@BCCAGCBAAC>B>BBBBCBB@AB>B>A@B@AAAA1AADCC;;;CBEDG>A@@@AAA,@B>B5;<<.;CCACDFDDBBBC?A???;?BB<??BBBBCCCCCCCCCCC@BAAA?BBBADB@@>A?CBBBBBBCCBCC@DCBBBB>@@;888?BBCCC>>>??CCCCC3CF>B=>BCHGCC@CADCDC@C?B@A@B@CBBABBF@B@BBA;A>>99::AAAABBBAAAABBABCB?;;=@B@<@;@<AA>><>;>>AA
@ATNG8:01895:05199
GATGTAGGTGCACATGAGTGTATCCAGAAGATCAGGAACTCTAGAAGAATTCAGATTTTTAACACGAGAGTAAACGTAAAAAGAAGGTTTTACAAGACTCACGTTAACAATATTGCAGCAGTACGCACACAATCGAAGCGCAGTAAGGATGGCTAGTGTAACTAGCAAGAATACCACGAAAGCAAGAAAAAGAAGTACGCTATTAACTATTAACGTACCTGTCTCTTCCGAAACGAATGAGTACTGCGTCTCACTCTCGCCTACCATCGATTCGAGGAAAGTCT
+
?>;@;BC?DCBBCCBBCIBBBCCC@CCB?B;:;<;6;?CBCCCBB=BA9;9:CBBBCCC5C@BBDDDFBBBCC=AABAA@A2AA=@5;;;.;;;5;BABAAAAB?B@BB?AAA=???ABCCCCCCBA@@;;5<B;;6;BA@BBBC@F@CBB:;;AA@@?@=?CCA??;??9?@@;@@9::,:=?9>::::*8=9>:;;?>>;;6;:>???<>7;;@@A?BBBCCCC@A:;;@7;00+0=>@BBBBBAA@@@@@BBBBBDC@DBB@C:9:?>;>A@D?BB>B???
@ATNG8:01915:05179
GATGGTAGTGATACAGATCAGACACCAGAAGATCAGGAACTCTAGAAGAATTCAGATTTTTAACACGAGAGTAAACGTAAAAAGAAGGTTTTACAAGACTCACGTTAACAATATTGCAGCAGTACGCACACAATCGAAGCGCAGTAAGGATGGCTAGTGTAACTAGCAAGAATACCACGAAAGCAAGAAAAAGAAGTACGCTATTAACTATTAACGTACCTGTCTCTTCCGAAACGAATGAGTACGATGAGAGAGCTCTCTCTACCATCGATTCGAGGAAGTCT
+
:;:B@@@CACBCDCCBCCCCCCCCC@@@@?ABA;;509.4<;495=7;9383////////$/59:;=BBBBCCC=?<;9999*4:254=9;0ACJBBBBCD@@0000=A@@@AD?CBBBDCCCCCCFDBBBB?BCCC?BAAA>>?B>B@B@@>@CBBBCCC?ACCABA@BB>999489AA?9??:7:::;;+;A<=;;<@@>?@7:7;>AA3838A@??@BBBBA?>;?<?AA;@9959@@ACBBBB=>>@???@A===;:::AA<A677==9<BAA:>9=<==
@ATNG8:01919:05212
GATGGTAGACACGTGTGCTCTCTCGTACTCATTCGTTTCGGAAGAGACGGGTACGTTAATAGTTAATAGCGTACTTCTTTTTCTTAGCTTTCGTGGTATTTCTTGCTAGTTACACTAGCCATCCTTACTGCGCTTCGATTGTGTGCGTACTGCTGCAATATTGTTAACGTGAGTCTTGTAAAACCTTCTTTTTACGTTTAACTCTCGTGTTAAAAATCTTGATTTTCTTCTAGAGTTCCTGATACTTCTGGACAGAGTGTGCAGATACTACATCGATTCGAGGAAGTCT
+
///96:/9449455:955555999<=666>=A4965A4@@8@<::9?@BB6:5<<>8>055:<5:5<555;666<9=@@@@+65.44444(4<<<6;555)5;.444:9937890//:;6:<<8=7;?A993886;===8=:;;>>>??>A989552+522/55/55;9>;77999.52999,96>499>>>+::===3<89:::9<<8806;::);88065666'6;6<:97>66169=;;///=32270----255558888:::;9999555999>???;@;>;;;
@ATNG8:01924:05178
GATTAGCGAGCGAGTGTGTATACCAGAAGATCAGGAACTCTAGAAGAATTCAGATTTTTAACACGAGAGTAAACGTAAAAAGAAGGTTTTACAAGACTCACGTTAACAATATTGCAGCAGTACGCACACAATCGAAGCGCAGTAAGGATGGCTAGTGTAACTAGCAAGAATACCACGAAAGCAAGAAAAAGAAGTACGCTATTAACTATTAACGTACCTGTCTCTTCCGAAACGAATGAGTACAGAGAGTACGATATGTCTACCATCGATTCGAGGAAGTCT
+
>9646A@CCBB@@ACCDCCCBBB?BBD?CBCC::7;?AABBBDC@BB?C@::;GCCCC5A=@B@@A@@ABCB<@A;;;;;*;A>A?BBB7CBB>CCBA@;<00+0*0@:>?A>A@@A@AAA@@AAACCICADC@A?@BBABC@@=AAC;;;;CBB@A@B?A@?CCC@BB@BBB:99ABA299?;<<=??.=@<A99:CB?@=9@7<<<<*/+/;<<<9;;;BBCH?A?ACD>DCD:::BC:::BBBCBAAABCBBCBBAAAAB;A<==::5;AAA<A=::;=
@ATNG8:01900:05255
GATGTAGAGAGACTGTAGCGCACCCAGAAGATCAGGAACTCTAGAAGAATTCAGATTTTTAACACGAGAGTAAACGTAAAAAGAAGGTTTTACAAGACTCACGTTAACAATATTGCAGCAGTACGCACACAATCGAAGCGCAGTAAGGATGGCTAGTGTAACTAGCAAGAATACCACGAAAGCAAGAAAAAGAAGTACGCTATTAACTATTAACGTACCTGTCTCTTCCAAACGAATGAGTACTGCGTCTCACTCTCGCCTACCATCGATTCGAGGAAGTCT
+
<<A=>>CCDCDCCAAACCDBCEEF>@AA@EBBB@@<@>@@BCCBC@BC>A>ABCCCBBB3B@CBBAAACCAA@8==;;;;;':@;>29::49BB@ABBCCBBBB>B@DD?BBC?BBBBDBCCCCCDBCBBD?BBCC@B9::B@AA=A?A;;8;BABAAAD@DCB????CF?BBB;??@@@:@@;888888(6@7=788?@@@A=@<?>>>=B<A?BBCABBABCCB?B<??5==>9:99BAABCBBBBA???@A???BC?CBB=@???@@?BCBC?C?BA?>
@ATNG8:01920:05245
GATGGTAGTATATCGCGTCGCTATCCAGAAGATCAGGAACTCTAGAAGAATTCAGATTTTTAACACGAGAGTAAACGTAAAAAGAAGGTTTTACAAGACTCACGTTAACAATATTGCAGCAGTACGCACACAATCGAAGCGCAGTAAGGATGGCTAGTGTAACTAGCAAGAATACCACGAAAGCAAGAAAAAGAAGTACGCTATTAACTATTAACGTACCTGTCTCTTCCGAAACGAATGAGTACATAGATATACGTATAGCACCATCGATTCGAGGAAGTCT
+
8;==?DCCBBCBCBBBDDAAACBBC?AAB=@@B;;9:@:?BB:;9C@CB@B?;<:><@??0@=ABBAAABB@AA<??@DDCC5;;8;<AAA;CEJADAAAFCCBB?B@CC?AAB?BAAABCCCCCCCCCBAB@CC??<A@@?@AAA>B@D@@?ACBCBBBB?BCCCCB@BC@>>@@BBBBC=AA=:=<;<<.=>;?876AAA>>:><@A@@<@=@@CBB?BBBBBBB?B?CCC;ABA?@AAAACCCCCA??>@>AA>>>@CB::6:AAAAA<A@@@694::::
@ATNG8:01925:05255
GATGGTAGTAGTACACTAGTCATACCAGAAGATCAGGAACTCTAGAAGAATTCAGATTTTTAACACGAGAGTAAACGTAAAAAGAAGGTTTTACAAGACTCACGTTAACAATATTGCAGCAGTACGCACACAATCGAAGCGCAGTAAGGATGGCTAGTGTAACTAGCAAGAATACCACGAAAGCAAGAAAAAGAAGTACGCTATTAACTATTAACGTACCTGTCTCTTCCGAAACGAATGAGTACGAGAGAGCACACGTGTCTACATCGATTCGAGGAAGTCT
+
BBCB?CCCBBBBDECCCCCCCBBBA=B@@>@BA@:::;>BBCCCDC@CC@B@BAA?????0?<@ACBAAAA::9-9<>ABBB5BE@D=CCC9BCC@CBBCCDCBB?B@CC@BBB@BBBBCCCCCCBBCCBBB@BA@?<@@@?@AAB?BAC??=?BBBAACD?BBBAAA?BC>99:>??>@B:;;;;=====.=A=B988@??@@<@;>>@D7:8;ABBB?BCBCC?><??BCC>BBB?BBBBBAAA>=>@@@@@>@@AA@@@@???@@@>>8>DDD;?7;;::
@ATNG8:01878:05288
GATGGAGTGTGTCTCTGAGAGTAGTACTCATTCGTTTCGGAATAGACAGGTACGTTAATAGTTAATAGCGTACTTCTTTTTCTTGCTTTCGTGGTATTCTTGCTAGTTACACTAGCCATCCTTACTGCGCTTCGATTGTGTGCGTACTGCTGCAATATTGTTAACGTGAGTCTTGTAAAACCTTCTTTTTACGTTTACTCTCGTGTTAAAAATCTGAATCTTCTAGAGTTCCTGATCTTCTGGATAGCGACGCGATATACTACATCGATTCGAGGAAGTCT
+
9:>B<AA;;;CBBBCFEDBBBCBBECBBBBB@BCCC<AA>@>@CCCCCC@CCCCC?C@CCCC?D=CCDBBBCCD?BBCCC3BB?AABB<ABDB@BBHACB?@@BBBC@BCCCCCCC@DCC>A>ABBABBCC?A@BB@ECBBCBBBCBBBCABCC?CAC?BC?C=@@CBBCCDD@CCCCC:CAC@DDDDD3CCCCC<AAAABBA@A@5;<;<*;@@AB>BBC?BBCBBBB?A>ADDEAA>AAB>BBAABBB@@@;;;CBCCBBBBBCBBB@BBBB?B@C>>>
@ATNG8:01906:05307
GATGGTAGCGCATATCAGCGCAGCCCAGAAGATCAGGAACTCTAGAAGAATTCAGATTTTTAACACGAGAGTAAACGTAAAAAGAAGGTTTTACAAGACTCACGTTTAACAATATTGCAGCAGTACGCACACAATCGAAGCGCAGTAAGGATGGCTAGTGTAACTAGCAAGAATACCACTAAAGCAAGAAAAAGAAGTACGCTATTAACTATTAACGTACCTGTCTCTTCCGAAACGATGAGTACTGCGTCTCACTCTCGCCTACCATCGATTCGAGGAAGTCT
+
889;7<066<<<;;;=>>=BB@@@F>CB=:?A@?CC:>;?>?>@?=9<9-3-334<<@@@+<9=@@>?BB=BBF>DCDDEFG5CB?B<@AA3@;;4;AA@>?>:;:,9:<>?DAA>ABBBF@AACDCCBBBCC@CCCF?BBBBBBBB@FBA@A@BBBCLEBC@AAABBB@BC?BAA=@A???8?A@4:9@@@/@A3:::9BABCE<?:>>?A5;7;=BBD@CCCBBBB?@@AA@<@000;=@BCBEEBBBBCBAABBABBB?@@C@C:::??>@?BB?C?B???
@ATNG8:01924:05285
GATGGTAGATACTCGCTGATACACCCAGAAGATCAGGAACTCTAGAAGAATTCAGATTTTTAACACGAGAGTAAACGTAAAAAGAAGGTTTTACAAGACTCACGTTAACAATATTGCAGCAGTACGCACACAATCGAAGCGCAGTAAGGATGGCTAGTGTAACTAGCAAGAATACCACGAAAGCAAGAAAAAGAAGTACGCTATTAACTATTAACGTACCTGTCTCTTACCGAAACGAATGAGTACTATAGACTATCTGAGACTACCATCGATTCGAGGAAGTCT
+
/8;;;=?ABBCCCB=666<<<@>@@:@;:7<==<::5:7>>????B?BB=?<???=?A@@.@:>??8<8:=@@<9<8>>===,5:69:DDD9CDDBBABDDDB@A>AAEGACCC:<;BBBBBCDCDCCBBBB@BA@A@BBBBBBBC@B@B@@?AEEDCCCA?ACCAAA?DD=@A@9?????8???;89888(8>:@@??BFAAA=D;???@7;5;?::;?A@>::::*00;:::700/6?777@@?@@@@=5528:A@???BBBBB?AAA???=@@@@9?9?988
@ATNG8:01920:05320
GATGGTAGCTATACGTATATCTATGTATTCATTCGTTTCGGAAGATGACAGGTACGTTAATAGTTAATAGCGTACTTCTTTTTCTTGCTTTTCGTGGTATTCTTGCTAGTTACACTAGCCATCCTTACTGCGCTTCGATTGTGTGCGTACTGCTCAATATTGTTAACGTGTGTCTTGTAAAACCTTCTTTTTACGTTTTACTCTCGTGTTAAAAATCTGAATTCTTCTAGAGTTCCTGATCTTCTGGATAGCGACGCGATATACTACCATCGATTCGAGGAAGTCT
+
44::7<=@@<===666>?>=>=<555993999.55:>5;8686>/////=<266===9>9;;;<7;7<?=:;::9;7;;???.;@=@?BBB5?=@>194403??CCA@:959;=@@BBB?>><<>::9;65258.5755.56;<;9===@@>>>??6977325.5/7699<585A;888??2:2:68899:(////./&///.77999A/79::+;;>?@<A=BB;>>??A@@<@<AF;;;A:==?=@@@AA??;;;==>AACC@==97///<<176AA=A=A>>=
@ATNG8:01882:05373
GATGTAGGAGACACGTCGCACACGTACTCATTCTTTCGGAAGAGACAGGTACGTTAATAGTTAATAGCGTACTTCTTTTTCTTGCTTTCGTGGTATTCTTGCTAGTTACACTAGCCATCCTTACTGCGCTTCGATTGTGTGCGTACTGCTGCAATATTGTTAACGTGAGTCTTGTAAAACCTTCTTTTTACGTTTACTCTCGTGTTAAAAATCTGAATTCTTCTAGAGTTCCTGATCTTCTGGGCAGACTCTCACACGCCTACCATCGATTCTAGGAAGTCT
+
BBBCCCC@CCCCBBBBBC@A@CBCBCCCCCC?CED>DC<@>ABABBCC?BCABB?BACICCAGACBCCCCCBC?BCCCC1BB?CBED>A@CC@C@?;?C4;:;BBB@CCCA@@AC=B@A>C?BA@@>>>><@@DB<A>>>>>>@@BB?@?><<5888:?><A;;;:===>?>598888)89>9=====+:<666.6-----9<<>19888'277571749;5;>>@AAA<A:==?ABB:=><@6=66///:::?@??=959>>6:///661666::?;;;;=
@ATNG8:01895:05376
GATAGACACGTGTGCTCTCTCGTACTCATTCGTTTCGGAAGAGACAGGTACGTTAATAGTTAATAGCGTACTTCTTTTTCTTGCTTTCGTGGTATTCTTGCTAGTTACACTAGCCATCCTTACTGCGCTTCGATTGTGTGCGTACTGCTGCAATATTGTTAACGTGAGTCTTGTAAAACCTTCTTTTTACGTTTTACTCTCGTGTTAAAATCTGAATTCTTCTAGAGTTCCTGATCTTCTGGAGATACACATGATACTCTACCATCGATTCGAGGAAGTCT
+
899ACA@@>>@@B@ACCCBECAAACBBBC?BAAA8@@;@=B@@@DEH@BBBCC@C?AB;:7:?A?@@BAA>@;;<<<<'33,3899(7<?A499@=AA789?BCF?ABBBB@@@8>=>=@<>>A@A;;;<@@?@187>>>>??AAAB>888=5;:>:>A=A=@@@@@>>>>588888)89=488888(7<8766'55557755//(./.&.355:5:25505555855/5166:7<<-//606;<;@@B>>>@@???<:://+/<<<CC=@?==8=:>??>
@ATNG8:01911:05390
GATGGTAGCGAGCGAGTGTGTATACCAGAAGATCAGGAACTCTAGAAGAATTCAGATTTTTAACACGAGAGTAAACGTAAAAAGAAGGTTTTACAAGACTCACGTTAACAATATTGCAGCAGTACGCACACAATCGAAGCGCAGTAAGGATGGCTAGTGTAACTAGCAAGAATACCACGAAAGCAAGAACAAGAAGTACGCTATTAACTTTTAACGTACCTGTCTCTTCCGAAACGAATGAGTACTATGTAGAGCTCTATACTAATCGATTCGAGGAAGTCT
+
BBCC@DBBBDBCBBBB@@@CCCCBB@CDD=BBCCCC?B?ACDBBAC?BB>B>BBCDCCCC5CBCCCCCBBBCCE=@A9::::*;B>C4;;;6;EJAFCCCCCCCC?B?BC?CBB>AABBCBBBBCCCCCCCC@CBBB???AA@@998:BDBB>BCCDDBBB@CCC@@@>BB?BBB;>>777):>>;@A>AB?BE?BDCBC>CCC@CACEDD;B@BCBBB@BBBBBBB?B@BCC>CAA>ACCCCBB@@@@@BBBCCBAAAAAAAA;A=?>?;?AAA=B6::::
@ATNG8:01915:05378
GATGGTAGCATCATGCATATCTCACCAGAAGATCAGGAACTCTAGAAGAATTCAGATTTTTAACACGAGAGTAAACGTAAAAAGAAGGTTTTACAAGACTCACGTTAACAATATTGCAGCAGTACGCACACAATCGAAGCGCAGTAAGGATGGCTAGTGTAACTAGCAAGAATACCACGAAAGCAAGAAAAAGAAGTACGCTATTAACTATTAACGTACCTGTCTCTTCCGAAACGAATGAGTACCTCTCAGACGCTCGTCCTACCATCGATTCGAGGAAGTCT
+
58--+-89<?BBB;69>CCCCCCCC@CDC@=ACBBB@DADBC::8?9BA9B??>9:7333$317;7787@ABBC<>?@CGGD5A@>B;@@@9@DD?BCDCAA@BB?B@GG@BCC<<;@?@BCBCCCCCBBBA<@??><@@?????A=A@C@@@CCCCCCCC?BBBAAA=@A=@A@9==::9,8;;:99999(8><A>??A??@B<B;??AB:<:>?A@A@BBBBBBB?B?BBB=AAA????BBBF@CBB>99>=888AA@@;?BD>A;;;>>;>@@A=A<@@?;
@ATNG8:01915:05417
GATGTAGTGTGTCTCTGAGAGTAGTACTCATTCGTTTCGGAAGAGACAGGTACGTTAATAGTTAATAGCGTACTTCTTTTTCTTGCTTTCGTGGTATTCTTGCTAGTTACACTAGCCATCCTTACTGCGCTTCGATTGTGTGCGTACTGCTGCAATATTGTTAACGTGAGTCTTGTAAAACCTTCTTTTTACGTTTACTCGCGTGTTAAAAATCTGAATTCTTCTAGAGTTCCTGATCTTCTGGGATGTGTGCGCAGTGCCTACCATCGATTCGAGGAAGTCT
+
DD9;;>CDBBBDDBBBCCCBBBCBCCDBBBA?BBCB<BB@D@?@@CCBB>AACCI@C@CBBA@E?EDDECAAAD@CCCCC1CD?BBCC?CBBB@CCB?BB8;;ABAB@BBCDDCCC?BBB@B?BDGBBBBB?ABBD?CBCBBBCCCBBBB@@@B?BAB?@@696:@BBCCCCCBDBCBB;CAE@CCCCC5CCCCD=CCCCCCCBBB@DDDD3B?@@D@C?CC?CBABCCD?C?BAAABB@D=>>3>000>@@ACBBDBBD@CBB@BBCCBB>ACGD?B>A?>=
@ATNG8:01924:05381
GATGGTAGCACGACACGACGATGTGTACTCATTCGTTTCGGAAGAGACAGGTACGTTAATAGTTAATAGCGTACTTCTTTTTCTTGCTTTCGTGGTATTCTTGCTAGTTACACTAGCCATCCTTACTGCGCTTCGATTGTGTGCGTACTGCTGCAATATTGTTAACGTGAGTCTTGTAAAACCTTCTTTTTACGTTTACTCTCGTGTTAAAAATCTGAATTCTTCTAGAGTTCCTGATCTTCTGGCTCTCGTAGACAGATACTACCTTCGATTCGAGGAAGTCT
+
789<@A?CBBB@665<<<;;66BABBCCBCBB?ACCC=BB@C@DBBADCC@CCBBA?B@BCBC?B?BAA@ACA??8;8:::+>A;@999(9=>??CCC?BC7:9?CCC@BBBBCC@>;@AA;?:AA?@?<<<:>>>>9@@@?>>>???A>@;;;A:<>?<AA<A=AA?@@>>>?/87::91::A;::999)6:---)------9;9<18888(5::9:6:;@A<A>>>@@@<?=?A@>>>7;:>:>B>>>>;;<AAAA>89:;//*/169:;7ABA=9=9=/--
@ATNG8:01893:05444
GATTAGTGTGTCTCTGAGAGTAGTACTCATTCGTTTCGGAAGAGACAGGTACGTTAATAGTTAATAGCGTACTTCTTTTTTCTTGCTTTCGTGGTATTCTTGCTAGTTACACTAGCCATCCTTACTGCGCTTCGATTGTGTGCGTACTGCTGCAATATTGTTAGCGTGAGTCTTGTAAAACCTTCTTTTTACGTTTACTCTCGTGTTAAAAATCTGAATTCTTCTAGAGTTCCTGATCTTCTGGGATGTGTGCGCAGTGCTACCATCGATTCGAGGAAGTCT
+
CCB?BCBBCCBBBBBCCCCBBCCBBBDDA@<????:AB?B?BCCCCDD@CCC997;?BACC@C?BBBGCBBAD>;;:::;%;@<?;;;7:@BDACCCACC?@BCBCF@DCCCCBCC@BBB@B?BBB@?@BA=@AAA?CBBBCBBBCCCCCBCBB>AA@@CB??>>?C???CCC?CBBBB9B?B>BBCCC5BDECH?CCCCCCCBCB>BBAB2BBBBD@B?BD@CBC@A@D@C@AABBFC?A:>>3<000>A@ACCCBBCDDDD@DCBBBA=AAAA?B?BBB@
@ATNG8:01903:05503
GATGGTAGTGCGTGAGAGAGAGACCCAGAAGATCAGGAACTCTAGAAGAATTCAGATTTTTAACACGAGAGTAAACGTAAAAAGAAGGTTTTACAAGACTCACGTTAACAATATTGCAGCAGTACGCACACAATCGAAGCGCAGTAAGGATGGCTAGTGTAACTAGCAAGAATACCACGAAAGCAAGAAAAAGAAGTACGCTATTAACTATTAACGTACCTGTCTCTTCCGAAACGAATGAGTACACACTCTCATATGACACTACATCGATTCGAGGAAGTCT
+
//::6;ADCCCCBBBCCICCHCCCD@DFEFCBBB?;>A@BBBAAAC?BB@B@ABBABDED3A?BBCAAABBBBB>BABBBBB5BA>D5;;;.;CC@CHCCDCCBB?B>@@<@@@=@@@CCCCDJDBBBDBBA?CCBB?BBA@>>?><@@BBB@BBBCCCCC@BBB@@@?>:7;>=+00000*/97876777(5=497:;=<@==8=:>>AA:=:>@BCCABBAABEE>A>ACC>BBB?>@>BBBBCCBCCBB@@;;;A?>>FBBBBBBBBC@BCA==A<====
@ATNG8:01910:05491
GATGGTAGCGCACACATAGATACAGTACTCATTCGTTTCGGAAGAGTCAGGTACGTTAATAGTTAATAGCGTACTTCTTTTTCTTGCTTTCGTGGTATTCTTGCTAGTTACACTAGCCATCCTTACTGCGCTTCGATTGTGTGCGTACTGCTGCAATATTGTTAACGTGAGTCTTGTAAAACCTTCTTTTTACGTTTACTCTCGTGTTAAAAATCTGAATTCTTCTAGAGTTCCTGATCTTCTGGCTCTCGTAGACAGATACTACCATCGAATCCTCTTAGTCT
+
5;@=8<<@BBBBBBBAABCBB;:9B@<;>000)0>>;3<@=@=;;9A?AA=;;::;4;=@@CB7;69;BCAAAAD?@ADDD1AB?BBBB=BCCC?BAC?BA7:;?@??=@BBBCCCJACBB7;7;AABABBGA;;:C?C@@@A@BCCCCCCCCAB=;;;>BA?B=AA@000=<>:>9999*929244444$4<<>>6=695>>9955.5555$59=@B<A>AC=AAB;;:B?C?D@@BCB@BBC@CB;;;@ABABDAABCCJBBB@CDCBB?@@<@;;6;D;;;
@ATNG8:01898:05549
GATAGCAGACGTGACAGAGCGCCAGAAGATCAGGAACTCTAGAAGAATTCAGATTTTTAACACGAGAGTAAACGTAAAAAGAAGGTTTTACAAGACTCACGTTAACAATATTGCAGCAGTACGCACACTATCGAAGCGCAGTAAGGATGGCTAGTGTAACTAGCAAGAATACCACGAAAGCAAGAAAAAGAAGTACGCTATTAACTATTAACGTACCTGTCTCTTCCGAAACGAATGAGTACTGCGTCTCACTCTCGCCTACCATCGATTCGAGGAAGTCT
+
:;=@CA=BBGA@ABCBCBBBA@@BCB@BBBCBB?@@CCBBBBB@AA>@?A?@@@@AA2A?BBBBBBBBBBA9@?;;;;;*;C@C5;;;6;CC?CCCBBBB::8;?ABAECC?ABBCDCCBABDCCA@@BAA@@B<@??>AC>><@@CBB?BBCBBBCB?BCCCCC?BB?998<>>AB@:?==:>@AAA/AA<?888@@@AA;>:>CBC<?<>>AAA?BBBBBBB?B?BBB>BBB?BBABABB?AAB@@@FBAACB:::@BBB@B9::BB?BBCB@C?C@;;
@ATNG8:01904:05542
GATGGTAGCGCATATCAGCGCAGCCCAGAAGATCAGGAACTCTAGAAGAATTCAGATTTTTAACACGAGAGTAAACGTAAAAAGAAGGTTTTACAAGACTCACGTTAACAATATTGCAGCAGTACGCACACAATCGAAGCGCAGTAAGGATGGCTAGTGTAACTAGCAAGAATACCACGAAAGCAAGAAAAAGAAGTACGCTATTAACTATTAACGTACCTGTCTCTTCCGAAACGAATGAGTACTATGTAGAGCTCTATACTAATCGATTCGAGGAAGTCT
+
BC@@=A:59BCCAAACCCCBBBCCC=CCD@CCCC@@<@?BBCBBBC?BB?B>BBCBBBCB1CBDCCCCCCBCCD>@?>>>>=0>B=B4:::.<EJBGCBBCBBBC?C?BB?BBB?BBBBBBBBBCCDDBB@B@CDDD?BBBCCCAA<A<@AA=ACCCAAAB@BBBBBB?BB<?@=8;<777):==;=>=>?.<A?C9::BBB==:=<>AAA5858ACBCACBBB@@@<@?ACD>BBB?BBACBBB@??BCCC?@@CA?=??AA@:@@??@<@@>?:>3:9<<
@ATNG8:01908:05536
GATGGTAGCTCTGCTCTGACTCTCGTACTCATTCGTTTCGGAAGAGACAGGTACGTTAATAGTTAATAGCGTACTTCTTTTTCTTGCTTTCGTGGTATTCTTGCTAGTTACACTAGCCATCCTTACTGCGCTTCGATTGTGTGCGTACTGCTGCAATATTTGTTAACGTGAGTCTTGTAAAACCTTCTTTTTACGTTTACTCTCGTGTTAAAAATCTGAATTCTTCTAGAGTTCCTGATCTTCTGGCGCGTATGTATGTCGCCTACCATCGATTCGAGGAAGTCT
+
4:==:BBBB@;@@;?BBBCCGGFCCBBA@@<;8;CCD?DD?B?BBBBCCC@CCCAA>@@BBCB=B?B@@ACFBCC>;;;<<*4=5@<BB=BBB@;?994:A7;;BBCB?BCCCCBCC@BCC?A>A@@@?@BB>BACC@CBCCCBDCCDDDCCBBA>B;;;0:A<@>BBCBBCCCC=AABCC9C?C?ABIHM5DBBBB7;;DBBCBCBB?BGEG5DBCBB@B>BB?BABAAAA>A@DBBBCB?A?A<ABA@@@;;;B@@@CCD?CCC@CBBBBB@BAAB?B?CB@>
@ATNG8:01912:05561
GATGGTAGACACGTGTGCTCTCTCGTACTCATTCGTTTCGGAAGAGACAGGTACGTTAATAGTTAATAGCGTACTTCTTTTTCTTGCTTTCGTGGTATTCTTGCTAGTTACACTAGCCATCCTTACTGCGCTTCAATTGTGTGCGTACTGCTGCAATATTGTTAACGTGAGTCTTGTAAAACCTTCTTTTTACGTTTACTCTCGTGTTAAAAATCTGAATTCTTCTAGAGTTCCTGATCTTCTGGAGATATCATCAGCGAGCATCGATTCGAGGAAGTCT
+
:;AA=@@BCEC@@AC;69>@CBCCICCBDCAA?ADCF?CF@DA;;<BEDD@CCB@>3:6:@@B?B?BAAAAABBB?AAAAA2@B;ABBA=AB9979AA=AB5:997BB>CAA<>>AA====:=8<AA<<=>>;>A<A<@@?>>>>A?=9::888A:888=BB=A<;;;@?>?;;6:::DD5A:=8;;;;;+;@?@@:@@@?>>:://+/<;<*97;;@:?:>>;>>>B=>><@=@B;77@///=9;;:===>AAA>>=??:;;;=<<<7=7776:7;::>
@ATNG8:01910:05604
GATGGTAGCTCTGCTCTGACTCTCGTACTCATTCGTTTCGGAAGAGACAGGTACGTTAATAGTTAATAGCGTACTTCTTTTTCTTGCTTTCGTGGTATTCTTGCTAGTTACACTAGCCATCCTTACTGCGCTTCGATTGTGTGCGTACTGCTGCAATATTGTTAACGTGAGTCTTGTAAAACCTTCTTTTTACGTTTACTCTCGTGTTAAAAATCTGAATTCTTCTAGAGTTCCTGATCTTCTGGTGTCGTCTATCATGTACTACCATCGATTCGTGGAAGTCT
+
69CC;?BBBBCCBCCCCBBBCBBCCBBCCCA?=??@A<BC@C?CCCCDEE>BBBBC?C?CBBB@C@CCCCCCCCC?BBCCC1BB?BABB<ACCB@BCC?CC?BBADDD?BACCABAD@ABB?C?DCBBBBAC@BBBC?BBBCCCBBCBBCCBBBB>BBC?BB>B@BBBBBCFDD@DCCCC;CAC@BBAAA1ACEDD<BBCDDCCBBA;????1@BBBD?B?BC?BBB@@@B>B@BBAACA?AAD?CBBBDB@?@DDBBABCCCBB?BBBBBB?BBBB>B>BBBB
@ATNG8:01879:05660
GATGGTAGCGCACACATAGATACAGTACTCATTCGTTTCGGAAGAGACAGGTACGTTAATAGTTAATAGCGTACTTCTTTTTCTTTGCTTCGTGGTATTCTTGCTAGTTACACTAGCCATCCTTACTGCGCTTCGATTGTGTGCGTACTGCTGCAATATTGTTAACGTGAGTCTTGTAAAACCTCTTTTTACGTTTACTCTCGTTGTTAAAAATCTGAATTCTTCTAGAGTTCCTGATCTTCTGGGTGTATCAGCGAGTATCTACCATCGTTATCGGAAAGTCT
+
:>44.4:445<<<;;;;;AABBBAB@@@@@AC<;:;:)4:5:9;;;BBBB:@BD@A4;6;A?A<BACBBAA00/>;;:<::,/--(//0)/779.55/)/;)///::<:==A<?<AA>ABA<@9A@BBA@@A?BAAA7;;ABC@;;::::>=:<<600/79939(////45<55.5////&/)//7777)9<>>@6;665;;55.59.5555$59999.5.5924<<00/93917/3444.449909665>;:666<<<<>=?>;8=54557556@:>F=???A
@ATNG8:01882:05636
GATGGTAGTATATCGCGTCGCTATCCAGAAGATCAGGAACTCTAGAAGAATTCAGATTTTTAACACGAGAGTAAACGTAAAAAGAAGGTTTTACAAGACTCACGTTAACAATATTGCAGCAGTACGCACACAATCGAAGCGCAGTAAGGATGGCTAGTGTAACTAGCAAGAATACCACGAAAGCAAGAAAAAGAAGTACGCTATTAACTATTAACGTACCTGTCTCTTCCGAAACGAATGAGTACATAGATATACGTATAGCATCGATTCGAGGAAGTCT
+
;;AA=A@CCCCCCBCCCCCCCCDCC@CAA>AAB@?@=A?CDEBBAD@CC?B?A@ABBDDC2A?ABBA?ACCBBB<A??@@@@1@D?D6:::7;CC@CCCDCCCCA>A?CC@CCC?CACBCCCBBBBBBBBBB?B@??<?898@A@?=B?BBB@BCBBABCC?AAABBB@BB>>>?<>>999,87749:::;+8><A;;;ABECB:>;>@@A:=:=;??B@CBBBBA@=@?AAA<BBB?BCCCCCCDCAA@@@A>>>??@ACAAA>??A<>>?>:==?:::
@ATNG8:01907:05676
GATGGTAGCGCATATCAGCGCAGCCCAGAAGATCAGGAACTCTAGAAGAATTCAGATTTTAACACGAGAGTAAACGTAAAAAGAAGGTTTTACAAGACTCACGTTAACAATATTGCAGCAGTACGCACACAATCGAAGCGCAGTAAGGATGGCTAGTGTAACTAGCAAGAATACCACGAAAGCAAGAAAAAGAAGTACGCTATTAACTATTAACGTACCTGTCTCTTCCGAAACGAATGAGTACGATGAGAGAGCTCTCTCTACCATCGATTCGAGGAAGTCT
+
9;AA=A0:;?CBBABACBDDDBBBE?CCC@IFCCCB8;9;BBBAAB=::2929=@;;;;.9;@BCCCCCCCDE?@A@@@@@0@E>A<A@@3ACA=A@BABAAAB5<5;;5;;;298<>ACCBCBBBBBAB@=ABBB?BCBADG;:5<=A;;8;BABBCBC@ACB@??=?A=CAA;>???A9????BCCCC2AA@F999BBB=>:><?<>?.616ABBC@CC@AADD@C@DCC>CCC?AAABBBBCC@A@D@BBBBA@=?666>?8<<==:;7;@@B<A:=:::
@ATNG8:01920:05716
GATGGTAGCTATACGTATATCTATGTACTCATTCGTTTCGGAATGAGACAGGTACGTTAATAGTTAATAGACGTACTTCTTTTTCTTGCTTTTCTGTGGTATTCTTGCTAGTTACACTAGCCATCCTTACTGCGCTTCGATTGTGTGCGTACTGCTGCAATATTGTTAACGTGAGTCTTGTAAAACCTTCTTTTTACGTTTACTCTCGTGTTAAAAATCTGAATTCTTCTAGAGTTCCTGATCTTCTGGATAGCGACGCGATATACTACCATCGATTCGAGGAAGTCT
+
44::5<=A===@=;<<>@@>@>=56554555;55/00*/;5;)////:7:;:;;;;;7;2545=7969;///:666616<:>:1=?993333&333771522,2:6;=>=861888778896:@?9=98/-----70667949999997;9::::7779.52215728;???==>>@D788AAA5A=A:>:===,===>=///:9;;=??>4::::*;===B<@;?B=D>>>@@A=A=;::?<<6==@<AAAAAAA>>;;;>>>D;;;?:;;;;=>5;;>?=A=>>;;
@ATNG8:01927:05696
GATGGTAGGCGACATACATACGCGCCAGAAGATCAGGAACTCTAGAAGAATTCAGATTTTTAACACGAGAGTAAACGTAAAAAGAAGGTTTTACAAGACTCACGTTAACAATATTGCAGCTGTACGCACACAATCGAAGCGCAGTAAGGATGGCTAGTGTAACTAGCAAGAATACCACGAAAGCAAGAAAAAGAAGTACGCTATTAACTATTAACGTACCTGTCTCTTCCGAAACGAATGAGTACGATGAGAGAGCTCTCTCTACCATCGATTCGAGGAAGTCT
+
455:9=<B@C@@@BB=>DCCBBBBC@BCCA;;;C;;7;=ACBBBBDACB<><>><<<@BB0@<ACBBBCCCCCB;?C;:;::*;B>A=BCB9BECACBAABCB;::;@DCACCC>BBBBBAA@C@@@BCBCD@CE@@=@AA@?@@B?B@CBE@BCBBBD??=?AAA??<@@=@@@;>D:99,8<<99=BBC1>??CCBBACA??<?>ABBC?D<AAAAB?BB@A>?><A<???8?AB?CBB@AAA:99BBB???AA???BBA==@<?>>>8817>AA;?:====
@ATNG8:01950:05146
GATGGTAGCGTGTGAGAGTCTGCCCAGAAGATCAGGAACTCTAGAAGAATTCAGATTTTTAACACGAGAGTAAACGTAAAAAGAAGGTTTTACAAGACTCACGTTAACAATATTGCAGCAGTACGCACACAATCGAAGCGCAGTAAGGATGGCTAGTGTAACTAGCAAGAATACCACGAAAGCAAGAAAAAGAAGTACGCTATTAACTATTAACGTACCTGTCTCTTCCGAAACGAATGAGTACCTCTCAGACGCTCGTCCTACCATCGATTCTAGGAAGTCT
+
@ABB<BDCCCBBBCBCCCCCCCBB>CCC@DDCCCB?B?CCCCCCC?CC?C?CCCBBBBB3B@CBBABBCDBBB:@A==;<<1;?<>/777+:9?<ABB@BAA?A<A=??;AA@688;;>>><=AADC?>==7>???7;;@@>>>@;A;AAA:@@AAA>>>9>@??BB>BB>BBB>AA77709<<:>BAAA/6668BCCA@?>A=A;@A@@:?:>@@@A:>>>;;;=;C=>@>9@>=<>BBBA>><>@@ABAAA<==AA??:?AA;@<@<AA;A@AA>B>C??9
@ATNG8:01955:05149
GATGTGAGAGACTTAGCGCACCCAGAAGATCAGGAACTCTAGAAGAATTCAGATTTTTAACACGAGAGTAAACGTAAAAAGAAGGTTTTACAAGACTCACGTTAACAATATTGCAGCAGTACGCACACAATCGAAGCCGCAGTAAAGGATGGCTAGTGTAACTAGCAAGAATACCACGAAGCAAGAAAAGAAGTACGCTATTAACTATTAACGTACCTGTCTCTTCCGAAACGAATGAGTACAGAGAGTACGATATGTCTACCATCGATTCGAGGAAGTCT
+
:<956<>BCCCCHACCCCCCBB>BBB@BA;;:A>D?BCCBCCC?EC?B?BB@@@@@@/@>=@=00/0::>?7?855>9=(56/55:9:,55=.66@>;<966/89::4;;;5;>>BBBA@>>>@@>>>>==:661//)/:::<??:?=B??:==887>>>=AC????:9918BD=F>>><?=<98888)8=:>;;;>>>@@=B=;;;?<?=;;;;;>=>>A@AA;>;;66.700+///<;>>==>===@@@BCBB===?>==<@>==>=8:;:;5;5;@AA
@ATNG8:01929:05179
GATGGTAGCAGACGTGACAGAGCGCCAGAAGATCAGGAACTCTAGAAGAATTCAGATTTTTAACACGAGAGTAAACGTAATAAGAAGGTTTTACAAGACTCACGTTAACAATATTGCAGCAGTACGCACACAATCGAAGCGCAGTAAGGATGGCTAGTGTAACTAGCAAGAATACCACGAAAGCAAGAAAAAGAAGTACGCTATTAACTATTAACGTACCTGTCTCTTCCGAAACGAATGAGTACGATGAGAGAGCTCTCTCTACCATCGATTCGAGGAAGTCT
+
9:996=:@@??B;A@B=ACCCCCBB?BBB?AAA;;:4:5:AA9:5B=?@<@=999BACCC2A>ACBBCBCCBAA<??AA@DGACC@C?BAA9ABB?CCCBCCBBC@CACB?A@@>BBD@BACCCCAAAAABC@BAAA=@?>>BBBB@C@C??=?BBBBCCC?AAABBB?BB?BBB>?;888*776488888(6=7>:;;>A???7;7;>AA7;7;ABBC?ABBBBBB?B?CBG>CBB?BBBBBBBBBABBCC>>:::<;=<<=@@=B@@?@?;@BBB;>:=887
@ATNG8:01943:05219
GATGGTAGGACGAGCGTCTGAGAGGTACTCATTCGTTTCGGAAGAGACAGGTACGTTTAATAGTTAATAGCGTACTTCTTTTTCTTGCTTTCGTGGTATTCTTGCTAGTTACACTAGCCATCCTTACTGCGCTTCGATTGTGTGCGTACTGCTGCAATATTGTTAACGTGAGTCTTGTAAAACCTTCTTTTTACGTTTACTCTCGTGTTAAAAATCTGAATTCTTCTAGAGTTCCTGATCTTCTGGTGTCGTCTATCATGTACTACCATCGATTCCGGATAGTCT
+
444<7<BC?AB;66::C?696CCC@BCDCC<<7;@@@8AB5;5;?@@BCCAFDB999,:49<<<*0-0>:<>ABAB<?>@@@,5:45<>B:969>:>>B8<@299@@AB@BDDCBBAB;:;C?B?@@@@@@AB?AABA7::AAAA;;:9:>?A?994:::;?B>B9@@AC@@??=9959>>09=@=@@BB@0BAA@@:@@A;:9==9=39999'=8<==8=8=<8<<>000::=6::>@=;377?9@@@@@AA@@@BBBBCDDBCC@B;;:BE?B?B?BA?AABC
@ATNG8:01948:05189
GATGGTAGGCGACATACATACGCGCCAGAAGACAGGAACTCTAGAAGAATTCAGATTTTTAACACGAGAGTAAACGTAAAAAGAAGGTTTTACAAGACTCACGTTAACAATTTTGCAGCAGTACGCACACAATCGAAGCGCAGTAAGGATGGCTAGTGTAACTAGCAAGAATACCACGAAAGCAAGTAAAAGAAGTACGCTATTAACTATTAACGTACCTGTCTCTTCCGAAACGAATGAGTACTATGTAGAGCTCTATACTAATCGATTCGAGGAAGTCT
+
BBCC@CBB?ACBCBCCCDFBBBBDD?CBB=BEECD?C=BBCCBBB?BC;?<@@??CCCC3C@BBBBBBBB???8<<;:::;*;B>B=ACC7ACC@BBCCBBB@@<@@AA>ABB8;;;CIGHEBBCCCBBBC@CBBB?AA@?@@>>9@?BBB?CBBABBBC?BA@ABB@CD>A@A?BBBBB9>>>;>::::-;;9A?@>>>@AA<>:>@?>1707=:9:>A@@AABB?B?ACD>CCC?@AACCBBBAA@??>AAAA:::?????:>>?::7;A?>:?8<;::
@ATNG8:01973:05213
GATGGTAGTGTCATATGAGAGTGTGTACTCATTCGTTTCGGAAGAGACAGGTACGTTAATAGTTAATAGTCATACTTCTTTTTCTTGCTTTTCGTGGTATTCTTGCTAGTTACACTAGCCATCCTTACTGCGCTTCGATTGTGTGCGTACTGCTGCAATATTGTTAACGTGAGTCTTGTAAAACCTTCTTTTTACGTTTACTCTCGTGTTAAAAATCTGAATTCTTCTAGAGTTCCTGATCTTCTGGTAGAGCGTGCATATATCTACCATCGATTCGAGGAAGTCT
+
4944.4:;@A;66;;<;<>BA<A@@@969<<A8<5:964;6<5;;===CI?BA=;:@C?BB@?;<8<<0//788;@7<CDCD3::3::;;;-;;=93:<<:;?2549::@=AABBGCCC@CBC?C@CCBBBBBB?CCCC@CBBBCCCCBBBDCCBCC@DBB?BB@C@BBBBDBBDC?A9:::6:>C=BBDDC5BBCCC>CCBCBCCCBB?BDFJ5C:;;BAG@CB=AADDCCC?C?BAACCC@BBDACCCCCCBBBDCBBBCCFDAA>A?@?BB?BBBC797:@BA
@ATNG8:01965:05241
GATTAGTGTGTCTCTGAGAGTAGTACTCATTCGTTTCGGAAGAGACAGGTACGTTAATAGTTAATAGCGTACTTCTTTTTCTTGCTTTCGTGGTATTCTTGCTAGTTACACTAGCCATCCTTACTGCGCTTCGATTGTGTGCGTACTGCTGCAATATTGTTAACGTGAGTCTTGTAAAACCTTCTTTTTACGTTTACTCTCGTGTTAAAAATCTGAATTCTTCTAGAGTTCCTGATCTTCTGGAGATATCATCAGCGAGCTACCATCGATTCGAGGAAGTCT
+
45<8<>?CCBCCCDCCCECDD@@ADDCCBB?BCDI>DD?D@CDBBBBB>;;9>9498:>>>5>:>@@@@;;:@599>==,44.477730/0;29/505<055<<?A<@AC>???>;=<=9=8>===0/0/)08:>+09?>@45555549999:4:;<8<<9>9::<<;>>B@?<@A@@4@4979BBBC1AADCD8B=A@955999.4999$9499;:=:>@:>??@C@A>A@CBABBB>?@@?:9;AAAAACBBBBBB;;;@A=?@AA??<??@?=A?B@@@
@ATNG8:01972:05265
GATGGGTAGTGCGTGAGAGAGAGACCCAGAAGATCAGGAACTCTAGAAGAATTCAGACTTTTAACACGAGAGTAAACGTAAAAAGAAGGTTTTACAAGACTCACGTTAACAATATTGCAGCAGTACGCACACAATCGAAGCGCAGTAAGGATGGCTAGTGTAACTAGCAAGAATACCACGAAAGCAAGAAAAAGAAGTACGCTATTAACTATTAACGTACCTGTCTCTTCCGAAACGAATGAGTACTATAGACTATCTGAGACTACCATCGATTCGAGGAAGTCT
+
449990:<<@BBC=>BGJEBBCB@@@;AA><>@;544.504:<@@?:9==8=9;?8==>==1</33333377333(3333333$3717/333&3884333;33376276>>9>::4:@@8;;DCABBECCCDMAC;;;>AAAABBBC?B?B;<8:D@@@CBB?BBBCBB>AA??@??AA???8???;>CCCC3?;5;888>>>?A3918>::1818>A@@@CB@@ABC?B=?AC>CCC?BAABBCDBCBBBBBBB?BBBBBBBA??;?ABBAB@A?>=2827===
@ATNG8:01933:05282
GATGTAGCATCATGCATATCTCACCAGAAGATCAGGAACTCTAGAAGAATTCAGATTTTTAACACGAGAGTAAACGTAAAAAGAAGGTTTTACAAGACTCACGTTAACAATATTGCAGCAGTACGCCACAATCGAAGCGCAGTAAGGATGGCTAGTGTAACTAGCAAGAATACCACGAAAGCAAGAAAAAGAAGTACGCTATTAACTATTAACGTACCTGTCTCTTCCGAAACGATGAGTACTGCGTCTCACTCTCGCCTACCATCGATTCGAGGAAGTCT
+
;<B@<>A?@??DCCCCCAAABB@@?ABC?@@CBA@=?;???==:93:@9>=@A999BBB+B8CC???A@;<8929:<==A=+<?:>.959&9BC5;;;BDCCBD@B@CC@DCC>A@BAB@BBABAA7;;I<@@;;79?<<<A?A>@=BCB@CCBBA@?B?BAAA??9994:AA?BDFEE;>??937788(3=?A?A@@AABB@C?BBBB<?<?ABBB@BBBA???=;3788.600/:==<??>>>??@BBAAABB???>?????=AABA@BFCC@B@BCBB
@ATNG8:01942:05314
GATGGTAGGACGAGCGTCTAGAGGTACTCATTCGTTTCGGAAGAGACAGGTACGTTAATAGTTAATAGCGTACTTCTTTTTCTTGCATTCGTGGTATTCTTGCTAGTTACACTAGCCATCCTTACTGCGCTTCGATTGTGTGCGTACTGCTGCAATATTGTTAACGTGAGTCTTGTAAAACCTTCTTTTTCGTTTACTCTCGTGTTAAAATCTGAATTCTTCTAGAGTTCCTGATCTTCTGGGTCTACGCTCGTCGCGCTACATCGATTCGAGGAAGTCT
+
4:9<3:4505555AA@A@=B?:;2995/://)////)/94;8?>==BAA<@?>=?4:69>@A>B?B??=?873949;<<=+BB>B8747<=<=8;<@6?B:8<8=8858CBB9:5C98::=A8<=?78788>@AAA<>?===?;;;;;;@888A7;;><AA<><>@@==<A=<495555'51719?AAA.<=>@:A???@B;:::1888)2666727,2226789;;;6;377889978;AD;>;;;??>>===>=;::9999666==7=8=<9<8;866
@ATNG8:01943:05314
GATGGTAGTGTGTCTCTGAGAGTAGTACTCATTCGTTTCGGAAGAGACAGGTACGTTAATAGTTAATAGCGTACTTCTTTTTCTTGCTTTCGTGGTATTCTTGCTAGTTACACTAGCCATCCTTACTGCGCTTCGATTGTGTGCGTACTGCTGCAATATTGTTAACGTGAGTCTTGTAAAACCTTCTTTTTACGTTTACTCTCGTGTTAAAAATCTGAATTCTTCTAGAGTTCCTGATTTCTGGTATGACTAGTGTACTACTACCATCGATTCGTGGAAGTCT
+
//992778794449555;;;<=656=555>:>5>9?@8@A6;8;DDDDCC@DCCCC?C@CCED@B?CCCCCBBBC<@@ABB0AA=ABBE>CDBB@CBB?AGAECBBBC@CCCCCBCB?CCC?C?DCDBBBBC@CCCB?CCCCBBBBBBCCBBBBC@BBC@CD@D<@@BBBBCCCACBCBC;B@C=BBCCC1@BBBA=BBCCCBCBAA@DCDC3CBBCC@C=AA?CCCCBBB?B?BDBBB=BA@=ABAABBDCCCCBABBBBBBB>B@@ABB>BBBB>A>B=77
@ATNG8:01931:05345
ATGGTAGACGAGCGTCTGAGAGGTACTCATTCGTTTCGGAAGAGACAGGTACGTTAATAGTTAATAGCGTACTTCTTTTTCTTGCTTTCGTGGTATTCTTGCTAGTTACACTAGCCATCCTTACTGCGCTTCGATTGTGTGCGTACTGCTGCAATATTGTTAACGTGAGTCTTGTAAAACCTTCTTTTTACGTTTACTCTCGTGTTAAAAATCTGAATTCTTCTAGAGTTCCTGATCTTCTGGTATACACACTCGCTCGCTACCATCGATTCGAGGAAGTCT
+
***(*****,//4444999::;7;9::?>@9@?@@<AFAG?CCCCCDD?CBCCD@C?CCCC?C@CCCCBBBAC=>====,>=8@ABA<BBBC@BDG@GD;;;@CCC@CCCCBBBB?BCC@D@DBBBBBAA>AACC?CBBBCCBBCCCBBBCBA>CCC?AA?A9@@CCBBCBC=BAAAA8B=A=BBBBB2BBCCC>BABBCBB@@@@CDDD3BBBBB@B@BC@BBBABAB?B@CBBBCC?BAC@CCDCCCCBBBBBBAABBBBB>BBBBBB>@@@C?C>@@@@
@ATNG8:01962:05322
GTGGTAGTATCTGCACACTCTGTCCAGAAGATCAGGAACTCTAGAAGAATTCAGATTTTTAACACGAGAGTAAACGTAAAAAGAAGGTTTTACAAGACTCACGTTAACAATATTGCAGCAGTACGCACACAATCGAAGCGCAGTAAGGATGGCTAGTGTAACTAGCAAGAATACCACGAAAGCAAGAAAAAAGAATTACGCTATTAACTATTAACGTACCTGTCTCTTCCGAAACGAATGAGTACATAGATATACGTATAGCTACCATCGATTCGAGGAAGTCT
+
:<=:@?@@?AABCCCDDBBABCDC@BDDBCCBB@@<@>AA@CCBC@AA>B?AAABBCCB3B?BCBBBBBBBBA9A<;;;;;*;C@CACIE:CCEAFCCCBAA;<7<?AA?BDD@DCBBBBBADCCCCBCCC@BC@@=?BBCCBBB=@=@AA=ABBB@@?D?CAAABB@CC????490;;;5;0/)//////%/95:-569;;:A8;7;:8759498;;A?ACBBBBC@B@BBB=99:<?????CECDDA>@@A@:;;:;@@@@@B=A;;;;;5;?@@=@;>>>?
@ATNG8:01931:05375
GATGGTAGAGAGACTGTAGCGCACCAGAAGATCAGGAACTCTAGAAGAATTCAGATTTTAACACGAGAGTAAACGTAAAAAGAAGGTTTTACAAGACTCACGTTAACAATATTGCAGCAGTACGCACACAATCGAAGCGCAGTAAGGATGGCTAGTGTAACTAGCAAGAATACCACGAAAAGCAAGAAAAAGAAGTACGCTATTAACTATTAACGTACCTGTCTCTTCCGAAACGAATGAGTACTATGTAGAGCTCTATACTAATCGATTCGAGGAAGTCT
+
BBBA?BCECCBBBBBBCBCCCCCC?BBC@CCCBBB?B?BAABBBB?BC?B>@@ACCCC8A>ABBBBACCCCC>BBBCDDC5CC?B5;;:.<CC@CCBDCCDCC?C@CD@BBC<????@ECCCCBBBCBB@?DDCC<@@BABA?><@?CBB?BBBCCBCB@BBBAAA?BC?@??9=?8798*555-57777(2:9:888==??A<@5=>CE:>:=AAAA>ABBGDCC=B?BBD>BBB?CBBBBBC==>AC@??AAA>>>@AA=>:>?A@@<@C==8=5;;;;
@ATNG8:01928:05506
GATGGTAGTGATACAGATCAGACACCAGAAGATCAGGAACTCTAGAAGAATTCAGATTTTTAACACGAGAGTAAACGTAAAAAGAAGGTTTTACAAGACTCACGTTAACAATATTGCAGCAGTACGCACACAATCGAAGCGCAGTAAGGATGGCTAGTGTAACTAGCAAGAATACCACGAAAGCAAGAAAAAAGAAGTACGCTATTAACTATTAACGTACCTGTCTCTTCCGAAACGAATGAGTACGAGAGTCAGAGCAGACTACATCGATTCGAGGAAGTCT
+
::==:=BCCB@@45////////77>8666:=<<<;4.45444444=8<;8;<98333333$31768///;:::;5:;==A?>+<?594=9=+@BC@CCDBA@C;;8:?AA@CEE?AA:9:A@BBBBBBAACC@BDDD;;:BBBCCD>C=A;;448::;;:?<9849883986<>;)0////)/;<488=8=8%584...39;=;;<A;>8::8>8<=A9:5:@??@AC?B<=>B>ABB?899AAAAAABB@???B???==@======>??>:;;;=;?:A::;
@ATNG8:01944:05502
GATGGTAGCAGACGTGACAGAGCGCCAGAAGATCAGGAACTCTAGAAGAATTCAGATTTTTAACTCGAGAGTAAACGTAAAAAGAAGGTTTTACAAGACTCACGTTAACAATATTGCAGCAGTACGCACACAATCGAAAGCGCAGTAAGGATGGCTAGTGTAACTAGCAAGAATACCACGAAAGCAAGAAAAAGAAGTACGCTATTAACTATTAACGTACCTGTCTCTTCCGAAACGAATGAGTACGATGAGAGAGCTCTCTCTACCATCGATTCGAGGAAGTCT
+
444:5:?:4444;44544555599<.555.5<<54404.4==974:7==9??::9?<>==,<9777ABB==BA@9>7;;@@@0@B<B4:99&5<<9?>?G?@?0000=@A?BCD?@ACDCCCCCCCDCCBCB=@=:::09@@@BB::4;>B;:49887AA>?=?BBBDC@BB?B??9<>777.8988:;;;;+;>:?===>=>98188==BB<?;?>@??=??AABBB>B?::959AA?9::BBBBAA988==>8//////...772-----4022363836555
@ATNG8:01970:05486
GATGAGAGAGCTCTCTCATCGTACTCATTCGTTTCTGAAGAGACAGGTACGTTAATAGTTAATAGCGTACTTCTTTTTCTTGCTTTCGTGGTATTCTTGCTAGTTACACTAGCCATCCTTACTGCGCTTCGATTGTGTGCGTACTGCTGCAATATTGTTAACGTGAGTCTTGTAAAACCTTCTTTTTACGTTTACTCTCGTGTTAAAAATCTGAATTCTTCTAGAGTTCCTGATCTTCTGGTGAGATATGCATGATGCTACCATCGATTCGAGGAAGTCT
+
BBCCBBCCDCDAAACDDCCBBBBBFD9989BDG>DEBB@BBBBCCC=AACCC?B?BBBB>B?B999BBC@@=?@?=?1AA?BBCC>AABB?DDDBDD?BB@BBCADCDCCCDC?CCC?B?CCCCB@@@?CCDD>@ACBBBBCCCCCCAAAB?CBBABB@B?BABCBCCCD@CBBBC;B@D=:9999(9@@@A=BCGDCECCBC@CCCC1BBBBCAD@CC?DCBBB??;?=@@ACCD@AAB?CCCCCCCCCCCCCCBBBADD@DBBBBB>BBBB>B>BAAA
@ATNG8:01973:05511
GATGGTAGGCGTGTGAGAGTCTGCCCAGAAGATCAGGAACTCTAGAAGAATTCAGATTTTTAACACGAGAGTAAACGTAAAAAGAAAGGTTTTACAAGACTCACGTTAACAATATTGCAGCAGTACGCACACAATCGAAGCGCAGTAAGGATGGCTAGTGTAACTAGCAAGAATACCACGAAAGCAAGAAAAAGAAGTACGCTATTAACTATTAACGTACCTGTCTCTTCCGAAACGAATGAGTAACGATGAGAGAGCTCTCTCTACCATCGATTCGAGGAAGTCT
+
//88489<9><<<@=<?CA944444)44;6<CAABC?B7;;@@@BC>;;9;@CCB@@@@@,@;A@????A@BCC<B==:??>,/00)0*000*0/:388:::?:@@<@<??;??>8<::;=<>=:;;>>>?>?:>>;:5:==>@A8718:>=@?A???BB??;>>@@BB?BB?BBB>AA>@>*0//+/;==>,772<///=;==?7;6;BAA=A<==///9<<<=;;;;>;=>>9>BB@?;;;..)----678:<<AB8::;9::;99=@@AAF=>8884;5;:::
@ATNG8:01949:05544
GATGGTAGAGTATCATGTGTATCTCCAGAAGATCAGGAACTCTAGAAGAATTCAGATTTTTAACACGAGAGTAAACGTAAAAAGAAGGTTTTACAAGACTCACGTTAACAATATTGCAGCAGTACGCACACAATCGAAGCGCAGTAAGGATGGCTAGTGTAACTAGCAAGAATACCACGAAAGCAAGAAAAATAAGTACGCTATTAACTATTAACGTACCTGTCTCTTCCGAAACGAATGAGTACACACTCAGAGACACACTAATCGATTCGAGGAAGTCT
+
AABC?DCCCABBCBC;;=CCCBDCD@@A@@BCCBBA=@=@BBCDCC@BC?B?BB@;;;;;*;?BCBGCCBBBBC>CBCBHEE2BB@D@CCC:CCC?BBBBCCC999:ACC>BAA=AAAAABBBCECCBCCCC?CCCC>?@BC@AAC?B?B:99:CCCBCDC?BBBBAA>BC@@@@=??;==7?@@=AAAAA3AC>A=>>>?@;:7;<@@AB;>;=?CBB?ACDBCDC?C?BBD>D@@=@ACDBBBBBBBBBBBBBBBB??>??<?AAA@;AA>>:>176::
@ATNG8:01945:05588
GATGGAGCGAGGAGTGTGTATACCAGAAGATCAGGAACTCTAGAAGAATTCAGATTTTTAACACGAGAGTAAACGTAAAAAGAAGGTTTTACAAGACTCACGTTAACAATATTGCAGCAGTACGCACACAATCGAAGCGCAGTAAGGATGGCTAGTGTAACTAGCAAGAATACCACGAAAAGCAAGAAAAAGAAGTACGCTATTAACTATTAACGTACCTGTCTCTTCCGAAACGAATGAGTACTATGTAGAGCTCTATACTAATCGATTCGAGGAAGTC
+
<<::7:=<<>@;?;;<@B<A?9;49;9?ADCB@@;@<@@???>>;00-0169:<====+=7BB??>=@@999,9<@AAA?,:;492:9:*:@@?BBCBCBBBB;<;;DABCB?BB::;CHDCCCEBCB;;:;ABA>AAAABCAA>A?C@?<?@@=>>BB?ABBBB@<@A700/(///222&26939???A/;868AAA@:>>C;C7;;<9/7187:>@>AABBBCD@C=BBB>BCC@>>?AA@=>==@BA>>>@?>===>>==8==>;;5;==@:?:==?
@ATNG8:01960:05588
GATGGTAGTGATACAGATCAGACACCAGAAGATCAGGAACTCTAGAAGAATTCAGATTTTTAACACGGAGAGTAAACGTAAAAAGAAGGTTTACAAGACTCACGTTAACAATATTGCAGCAGTACGCACACAATCGAAGCGCAGTAAGGATGGCTAGTGTAACTAGCAAGAATACCACGAAGCAAGAAAAAGAAGTACGCTATTAACTATTAACGTACCTGTCTCTTCCGAAACGAATGAGTACTATGTAGAGCTCTATACTAATCGATTCGAGGAAGTCT
+
8:>;7<<<===555566;<<9;;;;49;=459BAAA=A455=:::<8?>9;-33333777'769837,337333<3;;::999'9945.55)5<<9<??>===;?;@=AA=A@?=@AA?@@@BBBCBB@@?C@B@@@?ABA@?@@A=@;B00+0><<<7:A;A@?><?>@?>AAA9A>770399678;;>19=:>AAA???D@38166//)/)/9000=CA<<<==9=9:::58887@:@BBAAABB?;;????@788;==>?<>>>98188=;)/)////
@ATNG8:01943:05623
GATGGTAGCGAGCGAGTGTGTATACCAGAAGATCAGGAACTCTAGAAGAATTCAGATTTTTAACACGAGAGTAAACGTAAAAAGAAGGTTTTACAAGACTCACGTTAACAATATTGCAGCAGTACGCACACAATCGAAGCGCAGTAAGGATGGCTAGTGTAACTAGCAAGAATACCACGAAAGCAAGAAAAAGAAGTACGCTATTAACTATTAACGTACCTGTCTCTTCCGAAACGAATGAGTACTATGTAGAGCTCTATACTACCATCGATTCTAGGAAGTCT
+
CCCC?CBCCCABABCCBABCCCBBA@CCB?CDCCBB?B?AACBBBB?BB>B>BBBBDDDD2C@CCDCCDCBBBC=@@>>>>>0@B=B;AAA9ACCACBBBCCCAA?BABB?BBB?BBCCCABBBCCCCCCCB?BAAA@CCBCBBBB=B=B999:DCDCCCD@ABBABB@BB>BBB>AAAAA988949AAAB3BB?B???ABABB:>:=AAA8<9=:@@B@CCAAA::4;:?AB=CBB?AAACBBB@@ACCCBAABBB@??=>=@@<AAA@>>:><==;@9?8::
@ATNG8:01949:05666
GATGGTAGCGAGCGAGTGTGTATACCAGAAGATCAGGAACTCTAGAAGAATTCAGATTTTTAACACGAGATTAAACGTAAAAAGAAGGTTTTACAAGACTCACGTTAACAATATTGCAGCAGTACGCACACAATCGAAGCGCAGTAAGGATGACTAGTGTAACTAGCAAGAATACCACGAAAGCAAGAAAAAGAAGTACGCTATTAACTATTAACGTACCTGTCTCTTCCGAAACGAATGAGTACTATGTAGAGCTCTATACTAATCGATTCGAGGAAGTCT
+
DBBB?CDDDBBBABCBDDDDCCBCB?BAA=AAAC@@>@?BBDAAAA=AC?B?BACDDDDD2C?CDCCCCBB@CB<?@@@@@@0@B?C@CFE<CCC@CCCBBACA@=A7:;@CCC@DDDCBCBBCCBBBCCCC@CDDD?AABBBBBB?C@CCBCCCCBBBDD?BA@ABD@BB?@??8<>999,7;;8;;;;<.;>;@@BBCCCCB:>:<===1717ACCC@CCBBABC>@>@CC9A;;8:ABAAAEBBBBBAAABCBBBB@@@??<?AAAA<@@>>;>599<6
@ATNG8:01938:05702
GATGTTAGAGTATCATGTGTATCTCCAGAAGATCAGGAACTCTAGAAGAATTCAGATTTTTAACACGAGAGTAAACGTAAAAAGAAGGTTTTACAAGACTCACGTTTAACAATATTGCAGCAGTACGCACACAATCGAAGCGCAGTAAGGATGGCTAGTGTAACTAGCAAGAATACCACGAAAGCAAGAAAAAAGAAGTACGCTATTAACTATTAACGTACCTGTCTCTTCCGAAACGAATGAGTACGTGTGACGTACGTGAGCTACCATCGATTCGAGGAAGTCT
+
4894405:9=99955666>=B;:;A<AAB@BBABBC?B?BBBBBAB@@B?A?@@>;9999$5499999;<=BDD;>@;;:;:(:A>BFGGD9BCC@DCCC@@@???7?;??=A@A>@@@=@@BBCCCCAA@BB>ACBB?BBAAA@??<@>B;;49<@<@@@B@AAADBC?BB?BBB?BBA@A:=<<889999:%9=9782??9>?>;<:969;193:9@@@=@@???@@@D:A@@9?77133:=>>>?9898:<<?=988A998BA@<?=>>9807BAA498:999
@ATNG8:01951:05758
GATGTAGCTCACGTACGTCACACGTACTCATTCGTTTCGGAAGAGACAGGTACGTTAATAGTTAATAGCGTACTTCTTTTTCTTGCTTTCGTGGTATTCTTGCTAGTTACACTAGCCATCCTTACTGCGCTTCGATTGTGTGCGTACTGCTGCAATATTGTTTAACGTGAGTCTTGTAAAACCTTTCTTTTTTACGTTTAACTCTCGTGTTTAAAAATCTGAATTCTTACTAGAGTTCCTGATCTTCTGTACAGAGTGTGCAGATACTACCATCGATTCGAGGAAGTCT
+
<<=BDDCC@@@AA@BCCCBBCBBCCAAAFBA?;;<E?GE?B?A@@@@A@<@A?@@@B@AABC@D>AABAAAA@A>BBBBB1?>9>9::,7999+//:6;;8BAA=983:=?@BB>><>A@<@=>><886<<=A>>><;;;>>??@@@?=====<98784888)8:=>>@@AAAA;?@BA>/:188)887878%/<9991:+///==;=9::1:>>?/@>??B=A:;;6::>>>>;;5:5:<@@AA<AA@@@??>BDA@;;<>@@=>=>>><@@@@@@<A=::7:=<==@
@ATNG8:01984:05166
GATGGTAGGCGTGTGAGGTCTGCCAGAAGATCAGGAACTCTAGAAGAATTCAGATTTTTAACACTGAGAGTAAACGTAAAAGAAGGTTTTAACAAGACTCACGTTAACAATATTGCAGCAGTACGCACACAATCGAAGCGCAGTAAAGGATGGCTAGTGTAACTAGCAAGAATACCACGAAAGCAAGAAAAAGAAGTACGCTATTAACTATTAACGTACCTGTCTCTTCCGATACGAATGAGTACGAGAGTCAGAGCAGAGCTACCTTCGATTCGAGGAAGTCT
+
:;;C;CCC@BBBB;:6D?A?@AC?AAA>;;9C::4:=AABCBBB=;;5;5<AA;;;;;)06:=0//0/:7=:;2:8////&//(/0666*6069*33;:8;822,249:497917;;<<AAADD???;;;D;====5;;;=<<788(7177?<A@787<<<9?:;:AA=@C@BCC>BAAAA8?=<4:::::*8806=<=B>====D=;<;;:=99////7<666:<;.5.5:97755,555://.77589>;;=AA>>>AA==::7;:>>;;5;;;=:=5::::
@ATNG8:01989:05197
GATGGTAGCGCGACGAGCGTAGACCCAGAAGATCAGAACTCTAGAAGAATTCAGATTTTTAACACGAGAGTAAACGTAAAAAGAAGGTTTTACAAGACTCACGTTAACAATATTGCAGCAGTACGCACACAATCGAAGCGCAGTAAGGATGGCTAGTGTAACTAGCAAGAATACCACGAAAGCAAGAAAAAAGAAGTACGCTATTAACTATTAACGTACCTGTCTCTTCCGAAACGAATGAGTACAGAGAGTACGATATGTCTACCATCGATTCTAGGAAGTCT
+
@<==>BBA@?AA@@@@9:9?>;<<>6CCE@CCCBBAC>A@CBCBB?AA>A?AABBBBBB3B@EFCAAAABBBB=>=ABBBB5BE=A:AAA7@BB@CCBABBB;;6:=A@;@CA=?@ACFBAADDCBBBA;;8:AAD?@??@@@00,0:<0734?=455=B@BB??@B?BC?CCC475>>>05553255678%/;39///;9::>7:78<AA;A<?>::939988ABB?B?CCC>DCD998>@=::???>;;;==::;>??@???B=BB>>>A:=;;;8=8=<<<
@ATNG8:01985:05254
GATGGTAGTACATGATAGACGACACCAGAAGATCAGGAACTCTAGAAGAATTCAGATTTTTAACACGAGAGTAAACGTAAAAAGAAGGTTTTACAAGACTCACGTTAACAATATTGCAGCAGTACGCACACAATCGAAGCGCAGTAAGGATGGCTAGTGTAACTAGCAAGAATACCACGAAAGCAAGAAAAAGAAGTACGCTATTAACTATTAACGTACCTGTCTCTTCCGAAACGAATGAGTACGATAGAGAGCTCTCTCTAATCGATTCGAGGAAGTCT
+
<<=B@CDBBBDCCCBCAAAC;;;GD@CCE@FDCBCC>@>ACCCCCB?BB@B?>>@BBBBB5BAIDDBCCB;;;;,9=95555$5<7<.66606<>;;BBA@CCBB@B@BC@CCC?CBBBBBBBBCBBCCCCCACCCC?@?BBDFBC?C@CA@?@BCCCCCC@CCAAAA?BB??@B?BBBBC:>>?:@@??@2@A:@999BCBB@<@;@AAA=C;@@CCB?BCCCBBB>A>ADD>DCC>BBBBBBBBBDCDBBBBAA@@A=??@=@@@AA<A???<@9==@@
@ATNG8:01983:05315
GATGGTAGCTCTGCTCTGACTCTCGTACTCATTCGTTTCGGAAGAGACAGGTACGTTAATAGTTAATAGCGTACTTCTTTTTTCTTGCTTTCGTGGTTATTCTTGCTAGTTACACTAGCCATCCTTACTGCGCTTCGATTGTGTGCGTACTGCTGCAATATTGTTAACGTGAGTCTTGTAAAACCTTCTTTTTACGTTTACTCTCGTGTTAAAATCTGAATTCTTCTAGAGTTCCTGATCTTCTGGGCAGACTCTCACACGCCTACCATCGATTCGAGGAAGTCT
+
449939444444:::;;;;99555955499//)/777.8:7<7;<@>GA@:@@@9;257444;.5.5555;<;::5//0000%00,/777.=777)/)/:277,65<;;>;@@=<<699<@@@?C?AB;;;BCC@C@@@=B@@@CBBBAA@BBBDEG?B@@=?@=@>AABCCDECD<:;9GG9G<@:==?=?0BBCDD9@9965555::.444&444445<7<<8::88833-32888:<;4::;<4<;:;@@?<B?>?>?>;?@@<?BB>??=><;>0708?A8
@ATNG8:01982:05345
GATGGTAGTATATCGCGTCGCTATCCAGAAGATCAGGAACTCTAGAAGAATTCAGATTTTTAACACGATAGTAAACGTAAAAAGAAGGTTTTACAAGACTCACGTTAACAATATTGCAGCAGTACGCACACAATCGAAGCGCAGTAAGGATGGCTAGTGTAACTAGCAAGAATACCACGAAAGCAAGAAAAAGAAGTACGCTATTAACTATTAACGTACCTGTCTCTTCCGAAACGAATGAGTACACACTCTCATATGACACTACCATCGATTCTAGGAAGTCT
+
@ABD?B@A@;;5@<B;;9BCCCBBC?CBA<@A@B;;8;@CBCBCDD@CB?B@BBA@????,@=?BB@@?BB???6<<;;;;;*;D>C7;;;6:BB=AAAA@@B;<5;5;A=@@@8;:AABBCCBBDCCBBBA=@@9:4:A==?A??;@?BAA?ACCB@?@B?BCBCBB@AA=9998=>999+9<<7<<<<<+9;697:;BAAAA;?:?AAA<@<@>BBD>ABDBB??9=;9:9,99:39AAAAAA@A=>>AA>@@@>BBBBBBBB?BBAAAC?@?DD<@;>888
@ATNG8:01978:05514
GATGTAGTGCGTGAGAGAGAGACCCAGAAGATCAGGAACTCTAGAAGAATTCAGATTTTTAACACGAGAGTAAAACGTAAAAAGAAGGTTTTACAAGACTCACGTTAAACAATATTGCAGCAGTACGGCACACAATCGAAGCGCAGTAAGGATGGCTAGTGTAACTAGCAAGAATACCACGAAAGCAAGAAAAAAGAAGTTACGCTATTAACTATTAACGTACCTGTCTCTTCCGAAACGAATGAGTACACACTCTCATATGACACTACCATCGATTCGAGGAAGTCT
+
48844588::655<?;;<B>CBBB<;;58<B996?:?866;B@?@9;=+0)////3888'8633333;933333&3744444$446;.555&5:A7;666:>:492::)9@<<=>75948<77,,,,(,*2,,-(/9//)5443999<3929>?<>?>;=<:>9><>;9:500)/6;5:===>444:6//////%/6///(/66799:-5-25572648800/4<<6;;::4:68:=5=8=<>BBBBB?BAA9:6:<999>?>>>@ACB:<;9937.38853727.//
@ATNG8:01984:05593
GATGGTAGCGCGACGAGCGTAGACCCAGAAGCATCAGGAACTCTAGAAGTATTCAGATTTTTAACACGAGAGTAAACGTAAAAAGAAGGTTTTACAAGACTCACGTTAACAATATTGCAGCAGTACGCACACAATCGAAGCGCAGTAAGGATGGCTAGTGTAACTAGCAAGAATACCACGAAAGCAAGAAAAAGAAGTACGCTATTAACTATTAACGTACCTGTCTCTTCCGAAACGAATGAGTACGATGAGAGAGCTCTCTCTACCATCGATTCGAGGAAGTCT
+
8:@@=A?CB9::5<<<;ABBB@555)/7:4///<=?C@C@@@?544;7;<==;:?999@@@,?:9998<<<55/;288;;;::'/0)/)///&//363444:;888696==16:;)////5>;?BCBBBDCCCACCBB@BBBBBBCB?CBEAB?BAABCCCC?CCCCA?=AD?CBB?AA999*9>@;====<,=@>A???CCB>>;><@@@@<>8<=A;;:;BBCCCB?C?BBC>CCB?BBBBBABBC888CBBBBBAAA?===@@=B>>=??<@@@@<@<@==>
@ATNG8:01328:05775
GATGTAGCGCACACATAGATACAGTACTCATTCGTTTCGGAAGAGACAGGTACGTTAATAGTTAATAGCGTACTTCTTTTTCTTGCTTTCGTGGTATTCTTGCTAGTTACACTAGCCATCCTTACTGCGCTTCGATTGTGTGCGTACTGCTGCAATATTGTTAACGTGAGTCTTGTAAAACCTTCTTTTTACGTTTACTCTCGTGTTAAAAATCTGAATTCTTCTAGAGTTCCTGATCTTCTGGATAGCGACGCGATATACTACCATCGATTCGAGGAAGTCT
+
BCBBBCCCCBBBBCBBBDDEECCCEABBDBB@BBBG>CC=B?BDDGCCC@FGECC@C@CCBB?C@DGCC@@@CC@@AAAB5AD@CBBB=CCCC?@BDACC@AAADDD@CCEFCCBB@BCD?C@DDCCCCCC@CDBB>BBBBCCCCCDDDBBBBA@DCC@CB>?>?BBDCCCBB?A@@@@7@>B>;;;;;*;AABC=AADBBBFBBB<@@@A,@BBBCACACE@CCBCCBC?C@BAACDD?AAB@CCCCBBCDCCBBBDDCCCCC?BBBCCB?AACC?C?B>>>
@ATNG8:01334:05774
GATGTATATCGCGTCTCTATCCAGAAGATCAGGAACTCTAGAAGAATTCAGATTTTTAACACGAGAGTAAACGTAAAAAGAAGGTTTTACAAGACTCACGTTAACAATATTGCAGCAGTACGCACACAATCGAAGCGCAGTAAGGATGGCTAGTGTAACTAGCAAGAATACCACGAAAGCAAGAAAAAAGAAGTACGCTATTAACTATTAACGTACCTGTCTCTTCCGAAACGAATGAGTACTATAGACTATCTGAGACTACCATCGATTCGAGGAAGTCT
+
:<?:;:??BBBBB@AADCDFDACCC?BBBBBB@D@CCDDBBA?AD@D?CBA;;;;;*;>BCBBBCDCAAA8;9;:;;;*;>;=9>>>7@EEACAAABCC;;7;@AA=BCB?CBCABBCCCCCCCBBBE@BBAA=A@@?AABB?B=A;;7;@;;;CBD@CBBA?@<??9=?=188<<<5;<<899::::%:<8793?=9:<:05/2799,5.57<AA?BB??>@A<?<?CD=CBB>AABBCCBBBBBBBBBBBCBDCCCBBBD@C9::@@<@AA@>A=AA?>
@ATNG8:01334:05791
GATGGTAGTGTCATATGAGACGTGTGTACTCATTCGTTCGGAAGAGACAGGTACGTTTAATAGTTAATAGACGTAACTTCTTTTTCTTTGCTTTCGTGGTATTTCTTGCTAGTTACACTAGCCACCCTTACTGCGCTTCGATTGTGTGCGTACTGCTGCAATATTGTTAACGTGAGTCTTGTAAAAACCTTCTTTTTACGTTTACTCTCGTGTTAAAAATCTGAATTCTTCTAGAAGTTCCTGATCTTCTGGATAGCGACGCGATATACTACCATCGATAACCTCGAGTCT
+
99<<9=CA@A?@BBBBAA@000>>>=<;><@00+/886;;:;:<@@@>@@:=@;99909499;=8>:><0//:<<8=@:<<<<;(9990445<055==7<665)5>25665==9;;;;;<<<=<@@6><@;:9:@>>:@@A@<A>>996<;;:<<5559935457:<7=.55:4445558==?@@@+@:=7;9999$45::<)5555555555.5555$55555./49;5/----(-507279;9::7:;=:>>=><<666??=<==00/;>6>099>?>9><B>???>?>
@ATNG8:01334:05807
GATGTAGTGCGTGAGAGAGAGACCCAGAAGATCAGGAACTCTAGAAGAATTCAGATTTTTAACACGAGAGTAAACGTAAAAAGAAGGTTTTACAAGACTCACGTTAACAATATTGCAGCAGTACGCACACAATCGAAGCGCAGTAAGGATGGCTAGTGTAACTAGCAAGAATACCACGAAAGCAAGAAAAAGAAGTACGCTATTAACTATTAACGTACCTGTCTCTTCCGAAACGAATGAGTACGAGAGAGCACACGTGTCTACCATCGATTCGAGGAAGTCT
+
;5AACEDDCB??@BBCDCDDDBBB>CCC@CCBBBB@B@BBDCDBA=AC@C@CCCBBBBB3B@CBBBBBBBBBB>BBABBBB5AB?C<@@@9@CCADABAGFCAA=B?BB?BCC?BACBBBCCDDBBBAABD?DCCC<BABBBA@@<@=C@??@CCCCCCC@CCAAAB?CD@AAA588@@?:@@@>BCCCC2CD?C??>CCCAB>A>=BAA:>:=ACCC?CCCCCAA>A>ACC>CAA>ABBBBCDBBBBCABAACABBB@@@@BB>B=88:86:A@@<@<>==>
@ATNG8:01359:05782
GATGGTATTGTGTCTCTGAGAGTAGTACTCATTCGTTTCGGAAGAGACAGGTACGTTAATAGTTAATAGCGTACTTCTTTTCTTGCTTTCGTGGTATTCTTGCTAGTTACACTAGCCATCCTTACTGCCGCTTCGATTGTGTGCGTACTTGCTGCAATATTGTTAACCGTTGAGTCTTGTAAAAACCTTCTTTTTAACGTTTACTTCTCGTGTTAAAAAATACTGAATTCTTCTAGAAGTTCCTGATCTTTCTGGATAGCGACGCGATATACTACCATCGATTCGAGGAAGTCT
+
7889699;7::9944599:;;5569=666;;>;BABC>@@>@?AAABBAA=@000;)0)/;::6=466<A>:95;)////&//)//9;18;//)///)/5.55<<55166;999//)/99392799;;166>7:555.5/7---,,,,-(-669::2/44.4939./)//)/77:55.455555$549499;;;$505=<>4>6516<55577)/////#///--738(//)//99>7;;05.4394444(489.56<<<9997//////:;:8848///8966699-3,3333
@ATNG8:01373:05795
GATGTAGCTCACGTACGTCACACGTACTCATTCGTTTCGGAAGAGACAGGTACGTTAATAGTTAATAGCGTACTTCTTTTTCTTGCTTTCGTGGTATTCTTGCTAGTTACACTAGCCATCCTTACTGCGCTTCGATTGTGTGCGTACTGCTGCAATATTGTTAACGTGAGTCTTGTAAAACCTTCTTTTTACGTTTTACTCTCGTGTTAAAAATCTGAATTCTTCTAGAGTTCCTGATCTTCTGGTAGAGCGTGCATATATTACCATCGATTCGAGGAAGTCT
+
;<A??=BCABBBCBC@;@@ABBBBBBCCC;;;;CDD>CC?B@DCCCIBB@BCCBB;;:;BDD>B?BDCCDDCBA<?=<=<,=>;?<;;18CCC@CCC>AA=??BA??<?CBBBC9999BB@D@CC=AAB>>=@??>366>>>>B@@===>;;;B:==@<?A=@=@@B@@@BAA:<===</<18188888(7=;<:=2=;=<==?=<;07887(5=>AA<A<AA=@;;:9==:>;A?>=<<5::<8<=<@@@;;<AB@???C=AA=;;;;;;5;?BB<B<>:::
@ATNG8:01328:05843
GATTATTAGTACACTAGTCATACCAGAAGATCAGGAACTCTAGAAGAATTCAGATTTTTAACACGAGAGTAAACGTAAAAAGAAGGTTTTACAAGACTCACGTTAACAATATTGCAGCAGTACGCACACAATCGAAGCGCAGTAAGGATGGCTAGTGTAACTAGCAAGAATACCACGAAAGCAAGAAAAAAGAAGTACGCTATTAACTATTAACGTACCTGTCTCTTCCGAAACGAATGAGTACGAGAGAGCACACGTGTCTACCATCGATTCGAGGAAGTCT
+
955049<>595<@@@@>?@C<;;ADBB@BBCBAA?B@BCDCC;;7;;6:?CABBBBBB2A?BCBBCCCCAAA;:99DDDD1@@<>:@@@8ABBBHBCCD@A;<7<?AA=AAA?BDBACCBCADEBBBBBA?;:;C=@?B@@@::6;>C;;8;C@@?BCC=ABAAAB<BB=888499AAA9>9979CCCCC)CC?C@@?>==>?:>389?@9=:=AAAA?BBBBAAB=?=>AC=>>>>>>>@@AADECBB???B???AAA>??;;6;?>>>C=CAAA<?=?@@?
@ATNG8:01331:05822
GATGGTAGACATATCGTACTCTCTGTACTCATTCGTTTCGGAAGAGACAGGTACGTTAATAGTTAATAGCGTACTTCTTTTTCTTGCTTTCGTGGTATTCTTGCTAGTTACACTAGCCATCCTTACTGCGCTTCGATTGTGTGCGTACTGCTGCAATATTGTTAACGTGAGTCTTGTAAAACCTTCTTTTTACGTTTACTCTCGTGTTAAAAATCTGAATTCTTCTAGAGTTCCTGATCTTCTGGCGCGTATGTATGTCGCCTACCATCGATTCTAGGAAGTCT
+
@DCD@CCCCB@@CCCDBBBCCAAACCB@BB@@?@BCD?CC@B@BCBCBAA?ACBAA?B?BAAB?B>BBBBDCC=C?AAA@@2@@<@???3>@@@?BBB?BD<?>ABBD?A@AB>C>>:>?A8<8=A;;;@@A<AAAA:@?A@@@@@@??@C????<>>>===:=;>>>@@B@@@<???DD5D<?;=====+=>>=>188;;==@@@A5;;;:+9>>>B=D<AA=AAA@@?B<B=@@AA>>;>@A<@@@@A>>>?@@@@A@@<@AA=@>>=>>;??=>:>=@@@=
@ATNG8:01345:05853
GATGGTAGTACATGATAGACGACACCAGAAGATCAGGAACTCTAGAAGAATTCAAGATTTTTAACACGAGAGTAAACGTAAAAGAAGGTTTTACAAGACTCACGTTATCAATATTGCAGCAGTACGCACACAATCGAAGCGCAGTAAGGATGGTAGTGTAACTAGCAAGAATACCACGAAAGCAAGAAAAAGAAGTACGCTATTAACTATTAACGTACCTGTCTCTTCCGAAACGAATGAGTACCTCTCAGACGCTCGTCCTACATCGATTCGAGGAGTCT
+
890/+/8<==><A59554::?:>??9?992555555.5.555::<:599.4.44.444999(98=;;;=;C;>@@9A@:;;:.44.4.555&59949;?<@BBCD@DDBCACBB@BBBBBBBC@A@CCD@9929>>?:?99>@665;>:>00*0><<><<8<==AAA<?@<@A@8<=999.9986<???A1?@<@BBBB===D<?;>A@?=A@@@CCC@BDFDCCC@C>;;<0;??<@@ABBDD@DCB???AABBBCCDC=@?BAB9::C>ABBB=>==A;
@ATNG8:01365:05844
GATGGTAGCGCATATCAGCGCAGCCCAGAAGATCAGGAACTCTAGAAGAATTCAGATTTTTAACACGAGAGTTAAACGTAAAAAGAAGGTTTTACAAGACTCACGTTTAACAATATTGCAGCAGTACGCACACAATCGAAGCGCGGTAAGGATGGCTAGTGTTAACTAGCAAGAATACCAACGTAATGCAAGAAAAAAGAAGTACGCATATTAACTATTAACGTACCTGTCTCTTCCGAAACGATGAGTACCTCTCAGACGCCTGTCCTACCATCGATTCGAGGAAGTCT
+
55<<5<::::<<9:;;:?>AABBAA:A@@=;BBCCF@C@CCBABAA=@@@B?BA00/===+@??=?@?AA00,/<39///;;;*;;6;6=@@2==<165555>>>@A4?:9:299?;?C??ABCABBAA@BB;;8;ABB9;;CCB7;:49=??;9=:=:7//)/5://6=:6::///;6949/33,3333,333333#3;483/////88:49*//66381/33::6:<<:477695666.6///3358:A69722577757.7<<<<@@=:=8877<:;=>;8<8B=<<
@ATNG8:01371:05857
GATGGTAGATACTCGCTGATACACCCAGAAGATCAGGACTCTAGAAGAATTCAGATTTTTAACACGAGAGTAAACGTAAAAAGAAGGTTTTACAAGACTCACGTTAACAATATTGCAGCAGTACGCACACAATCGAAGCGCAGTAAGGATGGCTAGTGTAACTAGCAAGAATACCACGAAAGCAAGAAAAAGAAGTACGCTATTAACTATTAACGTACCTGTCTCTTCCGAAACGAATGAGTACGAGAGAGCACACGTGTGCTACCATCGATTCGAGGAAGTCT
+
9;?A=A@BB?AACCBCBBDCCCDDD>BBB?CDDCCC<BBBBBCBB?BB>B?B@@?????1?@CCCCABBC>><7=A@CDDD2CC?D@CCC;CCF@CBBCCCC@@>@@BB@CCB@BBCCCCCCCCEBBBCCC@BBBD?BCBBA@AC?C?C9999CCCCACC@DAAAAAACC@?>@798==;3=9:39====.?A>B??@CCC??<;<@@@@<@=@?BCC@CBBBBAA<?=?AC>BBC@@@?CCCCCBBBCABBBC@@BBBB>>>AA@A@??=;:;@AA=A<A8::
@ATNG8:01337:05869
GATGTAGCTCTGCTCTGACTCTCGTACTCATTCGTTTCGGAAGAGACAGGTACGTTAATAGTTAATAGCGTACTTCTTTTTCTTGCTTTCGTGGTATTCTTGCTAGTTACACTAGCCATCCTTACTGCGCTTCGATTGTGTGCGTACTGCTGCAATATTGTTAACGTGAGTCTTGTAAAACCTTCTTTTTACGTTTACTCTCGTGTTAAAAATCTGAATTCTTCTAGAGTTCCTGATCTTCTGGATATGAGTGACTCGTGCTACCATCGATTCGAGGAAAGTCT
+
/888=?CCBBABBBCCBBA:99>>CBBBBBB?BDCC>BB@B@CGEDDCC@CCECC@C@DDDD?D?CCCGCCDCB?BAAAA2BC@CCCC>CBCC@CCC@DC=A@@BCDABBCCCCBF:;;C@C@DCA@@@@@@BCCC>ABCCCBBBCCCBBBBBC@CBB@BB@C?BBBBBBBCC@B;;;;6;>C;;;;;:*;ABBC>CBCCGGHBAA@BBBB2ABABB@B@BB@BBBBBCA?B@AAADDD?BBC@CCCGCCBCCBBCCC@@@BBB@B@@@:959CCC@CC>DC;;
@ATNG8:01344:05895
GATGGTAGAGAGACTGTAGCGCACCCAGAAGATCAGGAACTCTAGAAGAATCAGATTTTTAACACGAGAGTAAACGTAAAAAGAAGGTTTTACAAGACTCACGTTAACAGTATTGCAGCAGTACGCACACAATCGAAGCGCAGTAAGGATGGCTAGTGTAACTAGCAAGAATACCACGAAGCAAGAAAAAGAGTACGCTATTAACTATTAACGTACCTGTCTCTTCCGAAACGAATGAGTACGTGTGCGACGTGTCTCCTACCATCGTTTCGAGGAAGTCCT
+
444<7<AB;;9AA?@;;6;>;>>BB=BCB?<;=CCC@C@BCDB;;:=@@597?<77787$36><<?>??733<1336;>>>+668<8==>2<AC>@AA00.8./)/)/////>9<<>A>@===BBBBBBCB?B???4997>?<770369//*/88///;;59;;77/59>6/.//566A;67/487777'------36::>6=488885:255944.495::<<>=9<AA9<8999437>?AA7778;8999333866169:4..../;298/3-3-///(/
@ATNG8:01358:05932
TATGGTAGCTCACGTACGTCACACGTACTCATTCGTTTCGGAAGAGACAGGTACGTTAATAGTTAATAGCGTACTTCTTTTTCTTGCTTTCGTGGTATTCTTGCTAGTTACACTAGCCATCCTTACTGCGCTTCGATTGTGTGCGTACTGCTGCAATATTGTTAACGTGAGTCTTGTAAAACCTTCTTTTTACGTTTACTCTCGTGTTAAAAATCTGAATTCTTCTAGAGTTCCTGATCTTCTGGAGATACACATGATACTCTACCATCGATTCGAGGAAGTCT
+
CCCC?BBBBBCB??ABBBBCCCDCCCCBBCBA=BBBB>BCAIACCBFCCD@CCBAA@C@DBBA?C@BBBCBAACC>???@@0>C>AAEDDDCCC?BCC@FE<;;<CCL@BBCCBBBE@CBA>A@DCCCBBBB?CCBC@BBBBCBBBCCCCCBAAB@CBB?BBAD@BABCCGCCC@CCCCC<CAC@AAAAA0@BCCC?CCFDCCCECC<@@@@0@@@BD@C@BB@BBBCCCB?C@CCCCDD>@@C@CDCCCCCCCCCCBBABBCBB>BBBBBB?BB@@=@>BBBB
@ATNG8:01360:05911
GATGGTAGCATCATGCATATCTCACCAGAAGATCAGGAACTCTAGAAGAATTCAGATTTTTAACACGAGAGTAAACGTAAAAAGAAGGTTTTACAAGACTCACGTTAACAATATTGCAGCAGTACGCACACAATCGAAGCGCAGTAAGGATGGCTAGTGTAACTAGCAAGAATACCACGAAAGCAAGAAAAAGAAGTACGCCATTAACTATTAACGTACCTGTCTCTTCCGAAACGAATGAGTACCTCTCAGACGCTCGTCCTACCATCGGTTCGAGGAAGTCT
+
ABCC@CABBBBBBBCCCBBCCCCCD>@BB@BC@@@B?C?BDCCCBB?BC?C?CBA>=@@?)=7ABBBBBBC@@?6<=9;;;;';<<<4999&5?<=BCBAACC;;:;?BC@CCE?CBCBBBBBCDBBBCC@@<000A?AAADCD;;8;?C@@?@BCDCDCC@BBBAAA?BC@BBB>??BAA9A9979DDDD2BB@B998BB?BB?B?ABBD?A?AAAAA<A;;:<994<8<>@9@@@<>>>@BAA=AAAAA@@===558DD====7=///7=9====7@<A>>>
@ATNG8:01374:05956
TATGGTAGCGCGACGAGCGTAACCAGAAGATCAGGAACTCTAGAAGAATTCAGATTTTTAACACGAGAGTAAACGTAAAAAGAAGGTTTTACAAGACTCACGTTAACAATATTGCAGCAGTACGCACACAATCGAAGCGCAGTAAGGATGGCTAGTGTAACTAGCAAGAATACCACGAAAGCAAGAAAAAAGAAGTACGCTATTAACTATTAACGTACCTGTCTCTTCCGAAACGAATGAGTACGATGAGATCTCGTGTGCTACCATCGATTCGAGGAAGTCT
+
<CCC@BBCBCB9::@@@CCCB?B?CCC@CCCCBB>@>@CECBBC?CC?C@CCBABDDD5C?CDFDDAAACDB=AB99999*9B=B4;;;.;BB?BBBBCBB;:6;>AB?BCL?@@CCCDCBBBBBDCCCD?CCDD?@@BAABBB@DBCBB@BDBCBBBC?B@CBAB@CC?@@A=@@>=<3=993999999%9?;>979@?CBB>>=<@CC:?<??CBB@BD;;;CC@D@ABB<AAA>AABDBCCABABBCCCCABBCCAAAAAA>B>@A@@=AA>><><A=><
@ATNG8:01357:05977
GATGGTAGGCGTGTGAGAGTCTGCCCAGAAGATCAGGAACTCTAGAAGAATTCAGATTTTTAACACGAGAGTAAACGTAAAAAGAAGGTTTTACAAGACTCACGTTAACAATATTGCAGCAGTACGCACACAATCGAAGCGCAGTAAGGATGGCTAGTGTAACTAGCAAGAATACCACGAAAGCAAGAAAAAGAAGTACGCTATTAACTATTAACGTACCTTTCTCTTCCGAAACGAATGAGTACGATGAGAGAGCTCTCTCTACCATCGATTCGAGGAAGTCT
+
9;@C@@?B?CB;;6??BBBAAA;;;/5@=?AA9:;C?D=AADB@A@;;;5;=CCA<<<<;';8>@A@?;CBBBB9?<99999'9713;<<<0;772888>@AABB?B?BC?BBA<;:@A@CAA@@@@@>>>A<@??A8::?>>>7638=?>A?B>>>ABBC@BABA>>;?@<@BB8?????8===9:99:9(9:3:AA=AA>>>7;8;AAA<A=A?678=BB9@?CB=B=;;;3;:>6<<<:87755///;;<9>>:::@@@A;;7;>=<::3:@@@;@=C???
@ATNG8:01370:05976
GATGGTAGTGTCATATGAGAGTGTGTACTCATTCGTTTCGGAAGAGACAGGTACGTTAATAGTTAAATAGTCGTACTTCTTTTTCTTGCTTTCGTGGTATTCTTGCTAGTTACACTAGCCATCCTTACTGCGCTTCGATTGTGTGCGTACTGCTGCAATATTGTTAACGTGAGTCTTGTAAAACCTTCTTTTTACGTTTACTCTCGTGTTAAAAATCTGAATTCTTCTAGAGTTCCTGATCTTCTGGGTGTATCAGCGAGTATCTACATCGATTCGAGGAAGTCT
+
?=9;05:;B@@;;==>>=BBBBBB@B;9;99368345/4<6@<666>>BC@BB@AC6;86>@C500)00///7779<755555$5<7;;;;3;;:;=A@@9;@69:?BBA?CAAACCCC?ACB>B@ABBBBABCA;;=C?A@DBBAACBBBCCCC;;8;BB=AA=B=AB@000===;BBBBB;C@C>?@FFF1;:CBB=BB@@@BC;;;5;;<;*<AA;;5;7<B?BCCCBBC?@?AEABBH?AADD?ECCCCCC;;;CBB@DCDBCFCDBCB?BCAB>B?BABA
@ATNG8:01333:06016
GATCCTTCTTTTTACGTTTAGTGAGAGCTCTCTCATCGTACTCATTCGTTTCGGAAGAGACAGGTACGTTAATAGTTAATAGCGTACTTCTTTTTCTTGCTTTCGTGGTATTCTTGCTAGTTACACTAGCCATCCTTACTGCGCTTCGATTGTGTGCGTACTGCTGCAATATTGTTAACGTGAGTCTTGTAAAACCTTCTTTTTACGTTTACTCTCGTGTTAAAAATCTGAATTCTTCTAGAGTTCCTGATCTTCTGGTGTCGTCTATCATGTACTACCATCGATTCGAGGAAGTCT
+
BBBB=B;;::::*;?BBC7CC?CCBBCCBCCCBCBBBBCCCBB;;49>>@7?C@C@BBCCCCC?BBBBB?B?BBBA?A?BBBA@@@@?;??>>>,::37899.9CBB?AAD@DD=A?BBBC?BCBCBBBC>@@B>B?CBA@?@@@<@ACC@CBBBBBBBCBBBBBAAA@CAA>AA>A>AADCCCCCC@CCCDD;D@C?BBCCC5DD:9989@BABBBAA@9?>??,?@@@B?D@BC?@@@BCAA>A@CCCCCB?BBC@CCIGCCBAACCCCCCDCCCC?BBBCCC@BAAC@C?CCCA
@ATNG8:01352:06034
GATGGTAGGCGTGTGAGAGTCTGCCCAGAAGATCAGGAACTCTAGAAGAATTCAGATTTTTAACACGAGAGTAAACGTAAAAAGAAGGTTTTACAAGACTCACGTTAACAATATTGCAGCAGTACGCACACAATCGAAGCGCAGTAAGGATGGCTAGTGTAACTAGCAAGAATACCACGAAGCAAGAAAAAGAAGTACGCTATTAACTATTAACGTACCTGTCTCTTCCGAAACGAATGAGTACTATGTAGAGCTCTATACTAATCGATTCGAGGAATTCT
+
BBBCAEBC?CABAABABBBBB@@@<5<A>?BCCCAA?AACCBBBCC?@B8:5;A@;;;;;);=A?@BBBCC???6=?99999)9?<A=AA@8@BB?BCAAAB???>A?9959BC?>>ABBA<==AABA8::;6<>??<?@@AA@@@<@=AAB?BBBBBCCC?BBBBBB?AA>ABC@CBBB?><=;99999(9939ACA??>>>=A;AA::49<676;;>=>>??AB8;7;AD;=994:::=?AA???CBBABBE:9:BBCCCCACCB9949A@@=A?B?BA
@ATNG8:01367:06025
GATGGTAGCAGACGTGACAGAGCGCCAGAAGATCAGGAACTCTAGAAGAATTCAGATTTTTAACACGAGAGTAAACGTAAAAAGAAGGTTTTACAAGACTCACGTTAACAATATTGCAGCAGTACGCACACAATCGAAGCGCAGTAAGGATGGCTAGTGTAACTAGCAAGAATACCACGAAAGCAAGAAAAAGAAGTACGCTATTAACTATTAACGTACCTGTCTCTTCCGAAACGAATGAGTACGATGAGAGAGCTCTCTCTACCATCGATTCGAGGAAGTCT
+
7:9=;@CBBBBGCBAA666<@@@?A:::E@CCCBBB=@6;;A@@@F@DC@C@BCBAAAAA.@498>:>9A=88813399944$9945.555&555.5969<@=9;6;>A?<@@@<@G;;;BBCBFCGBBBCB?B;;;?CBAACCCC@EAEBB@BFECCCCC?BBCBBA?AA>@BA6><777)7;;8<<<<=.?A?CAAA@?@99277;;<=<A<;:@BA>AA@?@@@?B789C<??A>9:9CCCABB:99BBA@ACAA=>>>??A9=898;=8=D>>:>9=;;;
@ATNG8:01374:06025
GATGGTAGGTGCGAGCACTGAGTGTATCCTAGAAGATTCAGGAACTCTAGAAGAATTCAGATTTTTAACACGAGAGTAAACGTAAAAAGAAGGTTTTACAAGACTCACGTTTAACAATATTGCAGCACGTACGCACACAATCGAAGCGCAGTAAGGATGGCTAGTGTAACTAGCAAGAATACCACGAAAGCAAGAAAAAGAAGTACGCTATTAACTATAACGTACCTGTCTCTTCCGAAACGATGAGTACAGAGAGCACACGTGTCTACCATCGATCGAGGAAGTCT
+
//:::;00)////444//////7//555.5554.445.5986<9><<ABAB=;;:9<@@=;::99$4.44=?>9@995909;55555$5A494;99+5554995:9;>@:</52587:9:6:;:==666;;::56555;49;<=269AAB:9:@C@CBC@BBDCC@AA?B@?@;929919<;8833;7(336(//666'//(/66677;73.3633255.52555.599;;55058;<<)55554:<<;<<<<<;8:>CA@@BBB@B@A?A/0//////60643327
@ATNG8:01375:06040
GATGTGGAGACACGTCGCCACGACTCATTCGTTTCGGAAGAGACAGGTACGTTAATAGTTAATAGCGTACTTCTTTTTCTTGCTTTCGTGGTATTCTTGCTAGTTACACTAGCCATCCTTACTGCGCTTCGATTGTGTGCGTACTGCTGCAATATTGTTAACGTGAGTCTTGTAAAACCTTCTTTTTACGTTTACTCTCGTGTTAAAAATCTGAATTCTTCTAGAGTTCCTGATCTTCTGGGTCTACGCTCGTCGCGCTACCATCGATTCGAGGAAGTCT
+
4:449:5:@A@@A;;;;>9==CBABB;;5;@AA6?@;?;AABBBBB>AAA@B?B>AA;;5;49C@@?AA?;9>CFDE3??=@CFC>CDBD?@@D>AA8:9>?9:47@?AABBB?BBB@C@BBBBB??77<<:;-//=<;;;;=@?AA867=185:;@A2<8;;9999555-22555)515+22555'578:=6779;57775748787'///.;6>6@A8>><==AA9>:==>>AA:>>AH9=>>==@A==>?;;;;;;>><@@A;;;:=>AD8;8;=::
@ATNG8:01348:06075
GATGGTAGCTATACGTATATCTATGTACTCATTCGTTTCGGAAGAGACAGGTACGTTAATAGTTAATAGCGTACTTCTTTTTCTTGCTTTCGTGGTATTCTTGCTAGTTACACTAGCCATCCTTACTGCGCTTCGATTGTGTGCGTACTGCTGCAATATTGTTAACGTGAGTCTTGTAAAACCTTCTTTTTACGTTTACTCTCGTGTTAAAAATCTGAATTCTTCTAGAGTTCCTGATCTTCTGGGATGTGTGCGCAGTGCCTACCATCGATTCGAGCAAGTCT
+
BBBB?B@AACCCCBABBBBDDCCBBBCCCCAB?BEEF?CC@C@CDCCCCC?CDBBB?C?BBBC@B@BCBCCCDAD?CCAAB1CC?BBCC=BDCC?AAA@CC?AAACBB?BBBBCBBC?CBB?B?BCBB??>>;>EDD9<<>>@@@>>>BABA@@@<@@@=@@<@<@@@@?@@@?;>>>CC;A;@:>;@@@,;;666(//:///<=;;8;HEK/@>>?D=D;>>;?ABE>>=<@=@@A@@A:;;>>4=///<::>>??>?==9=??;?>>>@@=A===AC=?AAA
@ATNG8:01356:06063
GATGGTAGTGATACAGATCAGACACCAGAAGATCAGGAACTCTAGAAGAATTCAGATTTTTAACACGAGAGTAAACGTAAAAAGAAGGTTTTACAAGACTCACGTTAACAATATTGCAGCAGTACGCACACAATCGAAGCGCAGTAAGGATGGCTAGTGTAACTAGCAAGAATACCACGAAAGCAAGAAAAAGAAGTACGCTATTAACTATTAACGTACCTTTCTCTTCCGAAACGAATGAGTACGATGAGAGAGCTCTCTCTACCATCGATTCGAGGAAGTCT
+
9;AA@A?CCCCAA@CDDDCCCBBA=:>@C>BA?>@;5;5;??@@@C?@@:>:BBBBBCBB1B>BDDBCBAA@?@8==@?>>=,>?;>=AAA9ABB@BDCCJFICC?B@BE@CDD>@ACJBBBBCCCDGCBBBACBBB?AAAABBAA>B@BBD@AAACCCCC?BBBCCC@BB?::99?A???:?AA>>????.?A?BBCCCEBBB595:A??5;6;>BCB>BB=BDCHDD>AAD?CBB>AACBBBCDDBBBCBBBBBA@@ABBBAB?@@ABBA>=AAB<?<?>>>
@ATNG8:01366:06106
GATGGTAGCACGAGTCACTCATATCCTGAAGATCAGGAACTCTAGAAGAATTCAGATTTTTAACACGAGAGTAAACGTAAAAAGAAGGTTTTACAAGACTCACGTTAACAATATTGCAGCAGTACGCACACAATCGAAGCGCAGTAAGGATGGCTAGTGTAACTAGCAAGAATACCACGAAAGCAAGAAAAAGAAGTACGCTATTAACTATTAACGTACCTGTCTCTTCCGAAACGAATGAGTACCTCTCAGACGCTCGTCCTACATCGATTCGAGGAAGTCT
+
//7748:<::;=;;;@?=565665=8;;=1555:59.97;;?CCAB?;9::?CC@;;;;;':3<;<CBCC?899/9=:9444$4<5:.555&599<<;9;BBA@A>A?BB@DDC@BDBCC;;;BBBEGCBBB@DCCB?BBBBBCBA<A?B;;:;BBBBBCB?DCEG?A=@C?BBB>A@???8==>;?CDCE2BA?CBBBCBB@A7;7;AA>6;7;>BAA@BB@@??@@D?AAA9A0000@@@BCB?BBBBBABAAA=====388>>>===?:==@@;?;?;;;
@ATNG8:01372:06102
GATGGTAGCTATACGTATATCTATGTACTCATTCGTTTCGGAAGAGACAGGTACGTTAATAGTTAATAGCGTACTTCTTTTTCTTGCTTTCGTGGTATTCTTGCTAGTTACACTAGCCATCCTTACTGCGCTTCGATTGTGTGCGTACTGCTGCAATATTGTTAACGTGAGTCTTGTAAAACCTTCTTTTTACGTTTACTCTCGTGTTAAAAATCTGAATTCTTCTAGAGTTCCTGATCTTCTGGGATCTGTGCGCAGTGCCTACCATGATTCGAGGAAGTCT
+
:;@F;@@BCFECC;;6?>>BCCC?>>A<@?@B=BCCC>CC?B=AA?B@BB@BBBCC?B?BCCB@B@CCBBCCCCB?BAAAA.??>A???5=B;;5:=?<BF@C??@FC=A???BCDC?ABB@D?BB=::6::3:===7<;BBAAA???A@?::::5888:=>:>:=@@@>>>??8<::::-:8=:;;;;;+;=<=>0677///998:/5555'556671798:78DDAA?A<A<=>>>>>;:===6=///<==9///666@6=@@<><;991779606598//
@ATNG8:01336:06135
GATGGTAGATATATGCACGCTCTACCAGATGATCAGGAACTCTAGAAGAATTCAGATTTTTAACACGAGAGTAAACGTAAAAAAGAAGGTTTTACAAGCATCACGTTAACAATATTGCAGCAGTACGCACACAATCGAAAGCGCAGTAAGGATGGCTAGTTTAACTAGCAAGAATACCACGAAAGCAAGAAAAAGAAGTACGCTATTAACTATTAACGTACCTGTCTCTTCCGAAACGAATGAGTACTATAGACTATCTGAGACTAATCGATTCGAGGAAGTCT
+
DBBB?BCDDBBBBCBBBCCCCCF@@>@ABADHDFBB9A;@C>BBCB?BC@C?ADA99999)3:;::BBABB==<188444444#4939.///&/792///9999;<8=8=>8;;;79:A@:99BBBABA:;;A999::9)9>:99:::5@=>?;8=>@>@@;@=AAAAAA=;;7;@@?BAAAC=:00=A@@@=,00)0>@=@@BAA>@@CCAB>A?A???B@BBCCCA@<>;999)9??;:;;AAADCCCAABBBBBBBBBBBBAA>ACCBB?ABBB>C>BB=8
@ATNG8:01351:06138
GATCACTGCGCACACATAGATACAGTACTCATTCGTTTCGGAAGAGACAGGTACGTTAATAGTTAATAGCGTACTTCTTTTTCTTGCTTTCGTGGTATTCTTGCTAGTTACACTAGCCATCCTTACTGCGCTTCGATTGTGTGCGTACTGCTGCAATATTGTTAACGTGAGTCTTGTAAAACCTTCTTTTTACGTTTACTCTCGTGTTAAAAATCTGAATTCTTCTAGAGTTCCTGATCTTCTGGGTGTATCAGCGAGTATCTAATCGATTCGAGGAAGTCT
+
8::>::<ABBBCBBBBBAABABCCCBB<<@=B@CBAA6@@9>:>><<<??<@===><=9;;><7A>BBBBDBBBA@CBBBB2@@=@AAD>C@AA@BCD@BB@BBBCBB@CCCCCDCCACCC@C@BBBB@@AC?BBBB@BCCCCC;;<CABCBBBC@CCDABB@B@BBCBBBCGG@A@@@@8@@G@AAAAA0@ABBC:;;B@@@CBBA5;<<;*;BA@@7;7;E?CCCCABA?A>@@AB@@<A;;;7;CBCBACAA@AB<;;BBB>BCBCC@CCDC?@=@B;;
@ATNG8:01343:06202
GATGGTAGTAGTACACTAGTCATACCAGAAGATCAGGAACTCTAGAAGAATTCAGATTTTTAACACGAGAGTAAACGTAAAAAGAAGGTTTTACAAGACTCACGTTAACAATATTGCAGCAGTACGCACACAATCGAAGCGCAGTAAGGATGGCTAGTGTAACTAGCAAGAATACCACGAAAGCAAGAAAAAGAAGTACGCTATTAACTATTAACGTATCTGTCTCTTCCGAAACGAATGAGTACTATGTAGAGCTCTATACTACCATCGAATCACGAAAGTCT
+
55<A:BBBAABCCCCCBBAAA@@@A>BBB?BBAA::8;>BBEDDBD?AA7;6;AABCCCC5C?CCCCCCCBCEF>@>@@>>?,?@=@?BAB;BBC@BBBBBBBBB<@=@A=ACC?ABCBCBCFJFCBBKD@@>@@@@@BBCCCCBB?B@BBB?BDDCCCCC?BBCCBC@CB>AA@>A==<>3:00,0@AGG0@@=BCAABBCBB;><>>?>8=:;;@DAAACBBAAA=A=CA@;AAB?BAABCCC@@@BB??@BCBB??@>>>@@;>877><>CBACCC>DBBB
@ATNG8:01347:06174
ATGGTAGTGTGTCTGCTGAGAGTAGTACTCATCGTTTCGGAAGAGACAGGTACGTTAATAGTTAATAGCGTACTTCTTTTTCTTGCTTTCGTGGTATTCTTGCTAGTTACACTAGCCATCCTTACTGCGCTTCGATTGTGTGCGTACTGCTGCAATATTGTTAACGTGAGTCTTGTAAAACCTTCTTTTTACGTTTACTCTCGTGTTAAAAATCTGAATTCTTCTAGAGTTCCTGATCTTCTGGGTCTCTCTCTCACGCACTACCATCGATTCGACGGAAGTCT
+
55539889:40//////775;////;777/555<<<4::8<9<>>;;<=:CBBBB@B@CBAB?B?BB@@<9;;;6;<>><+66155<<09;<<055;=>B@CCA@@B>B@BCBBBC@BBB?B=@B;;;@;<5;AAC@DCAABCCCA@@@@@@AA@CBC?BB>B>BDBCCBCCC=AABBB:BAEHDCCDC5@@@BB;@;;;BBB;;;@DCEF5BCBCB?A=AB>BBB;;;@<@<@?CCCB?B@@@=@CCCHCAAACJCCBBBBCC@CCCC;0-0B000<@<@0;;
@ATNG8:01351:06196
GATGGTAGCTCTGCTCTGACTCTCGTACTCATTCGTTTCGGAAGAGACAGGTACGTTAATAGTTAATAGCGTACTTCTTTTTTCTTGCTTTCGTGGTATTCTTGCTAGTTACACTAGCCATCCTTACTGCGCTTCGATTGTGTGCGTACTGCTGCAATATTGTTAACGTGAGTCTTGTAAAACCTTCTTTTTACGTTTACTCTCGTGTTAAAAATCTGAATTCTTCTAGAGTTCCTGATCTTCTGGATACACTCATGTGCACCTACCATCGATTCGAGGAAGTCT
+
4:<<7@B>>@;555=>@@AB;9966666@=55058880:88:8<<?@=BA?ACCCC@C@BCCC@EAEFCCCCCBB>;;;;;;%;;59ACC?CDCD?BBCBDD<;;@C@A>BBBBCBBB8;;B>B?DGCCBBBD@CCCC@CBCBA@BBCBCBB@@@@;@;;6;A<@=@BBA@AACD?BBBBB9B@C@;;;;;*;A;;;7;CCCHIE;;;=@A@A,@;;;;7;@BC@BBBDBCC?B@BBBECB@CCE?CACAA@BCB:;;CBBD@BCB@BCBBBC?BBBB?A@CD??
@ATNG8:01335:06214
GATGGTAGGAGACACGTCGCACACGTACTCATTCGTTTCGGAAGAGACAGGTACGTTAATAGTTAATAGCGTACTTCTTTTTCTTGCTATCGTGGTATTCTTGCTAGTTACACTAGCCATCCTTACTGCGCTTCGATTGTGTGCGTACTGCTGCAATATTGTTAACGTGAGTCTTGTAAAACCTTCTTTTTACGTTTACTCTCGTGTTAAAATCTGAATTCTTCTAGAGTTCCTGATCTTCTGGTATACACACTCGCTCGCTACCATCGACCTCTAGAAGTCT
+
B@@@=ABB@CBCDCCCE;<;BCCAABCBBBCC@CCBC>CCAHACBCBCCC@DBDBB@B@CBBB@C@BBAAA@;;?7AABBB3BFABBBAAACCC@@AA?@A<?>BDCF?BB<<=>>@<>>B:=:>@A=>>@@=@@@A388======@@@AA::;F=>>><@@<A=>=>>>>8==:8<=99-95>;?====,=9666+--6---369=0766'2;5552616616555:884859>>>>=9>==4===>>::8AA88;>>AA@>>:==;;;>:====?@:>>>>
@ATNG8:01329:06268
GATGGTAGCATCATGCATATCTCACCAGAAGATCAGGAACTCTAGAAGAATTCAGATTTTTAACACGAGAGTAAACGTAAAAAGAAGGTTTTACAAGACTCACGTTAACAATATTGCAGCAGTACGCACACAATCGAAGCGCAGTAAGGATGGCTAGTGTAACTAGCAAGAATACCACGAAAAGCAAGAAAAAAGAAGTACGCTATTAACTATTAACGTACCTGTCTCTTCCGAAACGAATGAGTACTGCGTCTCACTCTCGCCTACCATCGATTCGAGGAAGTCT
+
/999<ACCCCCCEBBA@A=@BBBCC@CCCFFDC;:68@8<@@;;9@<@@8?>?@===:::);8BB====CC877*79;@BBB3BB?B>ABB9BBB?@@ABCFC;;:;@BB@CCC@CDBBBCCCBCCCCAA@C@BAAA=@@AABBBD@FAC@@?@CCCBBBC?CCCBBB@995:A@;>>::::+:::3:99999%9>;>?=>BBBBB>A>@BDD7<8;;@BC@BBBBABF@C?BCC=ACC=?@?CCBBACCBCCCCBCCDDAAA@CCC@CBBBAA>ACCC?C?B>>>
@ATNG8:01330:06299
GATGGTAGTATAGAGCTCTACATAGTACTCATTCGTTTCGGAAGAGACAGGTACTTTAATAGTTAATAGCGTACTTCTTTTTCTTGCTTTCGTGGTATTCTTGCTAGTTACACTAGCCATCCTTACTGCGCTTCGATTGTGTGCGTACTGCTGCAATATTGTTAACGTGAGTCTTGTAAAACCTTCTTTTTACGTTTACTCTCGTGTTAAAAATCTGAATTCTTCTAGAGTTCCTGATCTTCTGGGCTGCGCTGATATGCGCTACCATCGATTCGAGGAAGTCT
+
;<EL@CCAA?@;;5<<:;@B>>AA<ACC@CBB=;:;;04<395;:9;;4505<@@@<B<A@BB?C?BBBC@@@CEABCCBB5BC@CBCB=BC;:8;BC?AB=@@@AAB>BBBBCBBC@@A@@CADDCA@@ACABBBB?BBBBBAAABBBBA????9????A@=A????CBBBCC?BAAA@6@==9====<+:::::3;ABBBAA>8818@>@/A888B=B=CA<AAAB===<B<AAAA>><999=4=///=<;;==>>@@ABA>=:=@@@@>=AAA==C=A988
@ATNG8:01346:06304
GATGGTAGTCGACATACATACGCGCCAGAAGATCAGGAACTCTAGAAGAATTCAGATTTTTTAACACGAGAGTAAACGTAAAAAGAAGGTTTTACAAGACTCACGTTAACAATATTGCAGCAGTACGCACACAATCGAAGCGCAGTAAGGATGGCTAGTGTAACTAGCAAGAATACCACGAAAGCAAGAAAAAGAAGTACGCTATTAACTATTAACGTACCTGTCTCTTCCGAAACGAATGAGTACTATGTAGAGCTCTATTCTACCATCGATTCGAGGAAGTCT
+
,,66088@BBA;;=>6;6@????9:89=B=<<:;55.5.5<==6668:93:3444444444#5499;;?@E@>CD>C6;;DDD5CD@CABBB<BDC@CCCCBCC@@=@?AA?BBB?BBCCCCBBBDDCCBBBB?ACDE?BBCCBBBB?E@CAA?ADCCBBBD@CCCBCB@BB?BA@<??BAA;A??8>@?@?2@C?C?>?CCCCC797:AAB4:59ACCC@CBBBCCC@C?CCC?CDC@;;:CBBBBBCCB???BCA@A9959@A>;@00///+/<AA=B;@>>>
@ATNG8:01349:06296
GATGGTAGATACTCGCTGATACACCCAGAAGATCAGGAACTCTAGAAGAATTCAGATTTTTAACATTCGAGAGTAAACGATAAAAAAGATGGTTTTTACAAGACTCACGTTTAACAATATTGCAGCAGTACGCACACAATCGAAGCGCAGTAAGGATGGCTAGTGTAACTAGCAAGAATACCACGAAAGCAAGAAAAAGAAGTACGCTATTAACTATTAACGTACCTGTCTCTTCCGAAACGAATGAGTACATAGATATACGTATAGCTACCATCGATTCGAGGAAGTCT
+
//88178;9499//////779;<@@8C@@:555:54.47::<555<74304288933333$3-338,3333//999////--7787$77//*/;;:)8883893339<999(3,3713334855=><<ADDCBBBBCCADDDD=AABBBCCD@E>AA@=@BCCCBED?CBBABB@CB>BBB?CAA@@8>==9::9:9(9?<A???BBBBB?C?BBBC>B>@?CEF@DCCBBBC?C?BBD>DBB?BBBCBAABBBBBBBBBCCBBBBABBBB?B?@@AA=AD@?<?;>>@@
@ATNG8:01364:06286
GATGTGCTCTCTCGTACTCATTCGTTTCGGAAGAGGCAGGTATCGTTAATAGTTAATAGCGTACTTCTTTTTCTTGCTTTCGTGGTATTTCTTGCTAGTTACACTAGCCATCCTTACTGCGCTTCGATTGTGTGCGTACTGCTGCAATATTGTTAACGTGAGTCTTGTAAAACCTTCTTTTACGTTTACTCTCGTGTTAAAAAATCTTGAATTCTTTCTAGTAGTTCCTGTAATCTTCTGGATAGCGACGTCGATATACTACCATCGATTCGAGGAAGTCT
+
CCBBAA@B@BBBA@>@==<00)/77739==B=@@@;?99.4945555:5;;;>:>:@@666<555.44999(998:;:=49954.44::144.4899;<5;?<;::88-344397<<:;;:<<?@AAB=?:::00/6:678?@?9665<@:>?<@=?BAA;:;@?;?;;;;*0)/)////'//:::+//<;55555;.55555#55<4:;9=:::;3;;9566::27)////)/56(-/72///:;777//////445<<=>5666555.555=8;7<::;
@ATNG8:01367:06275
GATTAGTATAGAGCTCTACATAGTACTCATTCGTTTCGGAAGAGACAGGTACGTTAATAGTTAATAGCGTACTTCTTTTTCTTGCTTTCGTGGTATTCTTGCTAGTTACACTAGCCATCCTTACTGCGCTTCGATTGTGTGCGTACTGCTGCAATATTGTTAACGTGAGTCTTGTAAAACCTTCTTTTTACGTTTACTCTCGTGTTAAAATCTGAATTCTTCTAGAGTTCCTGATCTTCTGGGCAGACTCTCACACGCCTACCATCGATTCGAGGAAGTCT
+
@>>;?CBCCCBC=@@@<>>CCDCA@?;;@C@CDCE>CB?B@BCCDC@@=@CB@?<?=:99B?B?BCCBBBBBB?<<===+=E@BABB<ABBB?BAA=AC599>AB@@BCBDB>>A:>>@=C;??>==??@<@=>=7;;>?889====>???AB:>>B=@@<>;>=>>AABAA;===CC2D<@699<<</<=666.688///5//6-656&255696:67737999:;;6:59@@888-//9;1;667AA???@>>>=959==5:///<<59988385;;33
@ATNG8:01336:06329
GATGGTAGCTCACGTAGTCACACGTACTCATTCGTTTCGGAATGAGACAGGTACGTTAATTAGTTAATAGCGTACTTCTTTTTCTTGCTTTTCTGTGGTATTCTTGCTAGTTACACTAGCCATCCTTACTGCGCTTCGATTGTGTGCGTACTGCTGCAATATTGTTTAACGTGAGTCTTGTAAAACCTTTCTTTTTACGTTTAACTCTTCGTATTTAAAAATCTTGAATTCTTACTAGAGTTCCTGATCTTCTGGAGATACACATGATACTCTACCATCGATTCGAGGAAGTCT
+
88??<?@DCA<<;;;>=<<>>;655:<<<=>7?=@A9<<+0+////779;8<?<:939)/)//9392//4:889:;9<A>==+;@>777;;//--8800-:5==16:=>00*-62-..556955,23556//...05556555588969575557---(---,222-34A;???>>>>:=;><:'5068)8;9;:+77777.7(---6069>668,8>>=/<8818A9=:==:=???>>>?;><>>>B@A<@<=7=:///==9///@@=@?BBBB:==??AB=AA>>:>=CCA?
@ATNG8:01345:06357
GATGGTAGTGATACAGATCAGACACCAGAAGATCAGGAACTCTAGAAGAATTCAGATTTTTAACACGAGAGTAAACGTAAAAAGAAGGTTTTACAAGACTCACGTTAACAATATTGCAGCAGTACGCACACAATCGAAGCGCAGTAAGGATGGCTAGTGTAACTAGCAAGAATACCACGAAAGCAAGAAAAAGAAGTACGCTATTAACTATTAACGTACCTGTCTCTTCCGAAACGAATGAGTACTATGTAGAGCTCTATACTACATCGATTCGAGGAAGTCT
+
CCCE@CCAAACBBCCBBBBBBBCCHAHCB?BA@BDC?B?BBBBBCC?BB?B?BA?88778$9:@=?BB?>?899,97;4444$4<5:7<>>/===155;?>@@::658=@:DBB>ABBBBBBABBBCABBAB@CDDD@CBCCDCCC@D@CCC@CBCCCBBC@CCBBAB@BF?@?@@BAAAD=ABB>AAAAB3AB?B:::BCBCA?C?CB?>;><ABCCC@CBBBBBB?B?BBA<AAA>ABCCCCCCCBBBBBBBBBBBBA::;>>@?CC>>8>@@@=B<?@@@
@ATNG8:01351:06341
GATGGTAGTCTCAGATAGTCTATAGTACTCATTCGTTTCGGAAGAGACAGGTACGTTAATAGTTAATAGCGTACTTCTTTTTCTTGCTTTCGTGGTATTCTTGCTAGTTACACTAGCCATCCTTACTGCGCTTCGATTGTGTGCGTACTGCTGCAATATTGTTAACGTGAGTCTTGTAAAACCTTCTTTTTACGTTTACTCTCGTGTTAAAAATCTGAATTCTTCTAGAGTTCCTGATCTTCTGGAGATACACATGATACTCTACCATCGATTCGAGGAAGTCT
+
;555;AACBBCBBA@@;?@;;=>;@AB>=<<@>@>>?;?@<B?CCCB=>>496<;;49.9444.5155=><<<>=669CCC2@A;9:CD=<99;7;<B?@B89;:?::69@CBBBBC@BBB@B@CCCCCDCC@CCCD@CCBBBBC@@A@A<;;;:4:@?=AA4:294459;<=>:996@@1;69659999(9=@AD:AAB::9@ABB4;:::':9::B>@=BA<?@BBBBC?B?;;;CBB@BDIAGDCBBBC@@@CABAAABCCC?BBAB9999CED@C?BBBB
@ATNG8:01356:06318
GATGGTAGCGCATATCAGCGCAGCCCAGAAGATCAGGAACTCTAGAAGAATTCAGATTTTTAACACGAGAGTAAACGTAAAAAGAAGGTTTTACAAGACTCACGTTTAACAATATTGCAGCAGTACGCACACAATCGAAGCGCAGTAAGGATGGCTAGTGTAACTAGCAAGAATACCACGAAAGCAAGAAAAAAGAAGTACGCTATTAACTATTAACGTACCTGTCTCTCTGAAACGAATGAGTACGATGAGATCTCGTGTGCTACATCGATTCGAGGAAGTCT
+
:;@?=@059;<BABABABBB@A@AC=B@@=ABBCCD8;9;BCBBCC?<<7;=@A?;;;;;*:=@@@@BAA<;9A9@9;9@@@+>C:?:>@>2<>><@@AC@BB;;;6;@CC@HAA?@BAAAAABBB@@@BBBB?CCBB?AABCCCBB@C@CCC@CCCBBBBB?BCCCDD?CC@CBB?AA:99.8<<8889999%08960//9;@A@?B?BB@A>A=A@BBB@BBCBBBCCCBBC?CCC>@@CCCCBBBBBBBBBBBBBBBBBBBBBCBBB@@<@?::589>>=<
@ATNG8:01376:06337
GATGGTAGCGCATATCAGCGCAGCCCAGCAAGATCAGGAAACTCTAGAAGAATTCAGATTTTTAACACGAGAGTAAACGTAAAAAGAAGGTTTTACAAGACTCACGTTAACAATATTGCAGCAGTACGCACACAATCGAAGCGCAGTAAGGATGGCTAGTGTAACTAGCAAGAATACCACGAAAGCAAGAAAAAGAAGTACGCTATTAACTATTAACGTACCTGTCTCTTCCGAAACGAATGAGTACGTGTGCGACGTGTCTCCTACCATCGATTCGAGGAAGTCT
+
899=<?056>=B=>?C:554//777.7///2///999.55)5:::;<:544.43889:;;;;$4.5;;;<>CACCC=AA;;;;;*;@@C5;;;6;BB?BBCCCDFFF@C?BC@BBFACBBCCDCCDCCCBCBCC@CDCC@CCCCBBBB@FACBC@BCCCCCDC@BBBBBB@AA=AAA=AABBB>CA@<<=<=?.?A?BCBBB@BBC?B>@AAA>A>@@BCC@BCCCBCB=A?@AA<ABB=;;;BA@A@??@897?AAAB@@AB=AAB=@ABB??<?BAA?B?B@@C
@ATNG8:01338:06370
GATGGTAGGACGAGCGTCTGAGAGGTACTCATTCGTTTCGGAAGAGACAGGTACGTTAATAGTTAATAGCGTACTTCTTTTTCTTGCTTTCGTGGTATTCTTGCTAGTTACACTAGCCATCCTTACTGCGCTTCGATTGTGTGCGTACTGCTGCAATATTGTTAACGTGAGTCTTGTAAAACCTTCTTTTTACGTTTACTCTCGTGTTAAAAATCTGAATTCTTCTAGAGTTCCTGATCTTCTGGGTGCGCTACAGTCTCTCTACATCGATTCGAGGAAGTCT
+
<<AB?BAA;@:95995?@CBCAAC@CCBC@AB@BCCC>CC@C@BBBCAAA@CDBBCAC@DHBB@B@CBDBCCCAA?ADCCC5CHAECBC>BCCD@CBEACG=;;BBBHFDCBCCDFD@DDC@C?CCCCCBBB@CCDC@BCCCCCCCCBCCCBBBB@BAA?CB>BACCBBCECCC?CBFIE;IAC@;;;<;*;ACCM>ECCCCCECBB@DDDD5FEHEF@FABB@BBBBBBC@C?BCDGBB>A;<<7<FDDCEDCCDEGDBBBDGCBBBBBC@DEED>@>ADBB
@ATNG8:01395:05773
GATTAGTGTGTCTCTGAGAGTAGTACTCATTCGTTTCGGAAGAGACAGGTACGTTAATAGTTAATAGCGTACTTCTTTTTCTTGCTTTCGTGGTATTCTTGCTAGTTACACTAGCCATCCTTACTGCGCTTCGATTGTGTGCGTACTGCTGCAATATTGTTAACGTGAGTCTTGTAAAACCTTCTTTTTACGTTTACTCTCGTGTTAAAAATCTGAATTCTTCTAGAGTTCCTGATCTTCTGGGTCTACGCTCGTCGCGCTACCATCGACACTCCAAAGTCT
+
///18;:;;;AAB<AA>><<A??@9555::3::><5<<9=8<????@@=@@@AC7;5<B@@=?7<666<<;;;7;;CCC+<<7<459)555<7<>>8==8<<<==>:CC@@@BBD6:;;7:?BCA@AABB@B;:;<A;;0>@00000///4445:==8;;7:7;:;;;;99?:9:9AA7A;>:?>>>>(9:999,5==>>9;555.9555$59455.57<<9===@?;?7?7?;==??@999@49966=<=@BA@?@?;:<00*00//;<===?8BC<@?00
@ATNG8:01410:05787
GATGGTAGCTATACGTATATCTATGTACTCATTCGTTTCGGAAGAGACAGGTACGTTAATAGTTAATAGCGTACTTCTTTTTCTTGCTTTCGTGGTATTCTTGCTAGTTACACTAGCCATCCTTACTGCGCTTCGATTGTGTGCGTACTGCTGCAATATTGTTAACGTGAGTCTTGTAAAACCTTCTTTTTACGTTTACTCTCGTGTTAAAAATCTGAATTCTTCTAGAGTTCCTGATCTTCTGGAGATACACATGATACTCTATCGATTCGAGGAAGTCT
+
CCBA?ACCCDB@BACCDDDDDDGCCCBBBC@A?BDCC>CC@C@CDBBBBB?CCBBC?C@BBBC?C?CCCABBCCB?BBBBB1AA?BBAC;CCCD?BAB@BD>AABDBB?AABBCBAA>AAA>A>@A>B?====ABAA;>>@A@@@@@@AAA>>>@=@@@;@B<B;>?@@@AA@@<AAAAA5A=A;>?CCC/>=///(//6///=:;>;@DDD/?@>>?=B=>>;>@@E;::;A<@?AAAA7;;A<@@@AA@@@AAAAAA@@>>>AAA>>9>???:>:>===
@ATNG8:01401:05838
GATGGTAGTATCTGCACACTCTGTCCAGAAGATCAGGAACTCTAGAAGAATTCAGATTTTTAACACGAGAGTAAACGTAAAAAGAAGGTTTTACAAGACTCACGTTAACAATATTGCAGCAGTACGCACACAATCGAAGCGCAGTAAGGATGGCTAGTGTAACTAGCAAGAATACCACGAAAGCAAGAAAAAGAAGTACGCTATTAACTATTAACGTACCTGTCTCTTCCGAAACGAATGAGTACACACTCTCATATGACACTACATCGATTCGAGGAAGTCT
+
:;?E:??B@@AB9;:CCCDBCCCED@CCEACBBBBB=B<@BDBBBC?BB?B@BBADDDDD2A>ABCB???D???6<>;<;;;);A>A5;;;*9@B?CBBDDCCCD>B@BB@CCC?BBBCCCBBBBEECBBCC?BC??<@A@@AA@>9@=A@@>@CCCCBBB@BBBBBB@BB?BFK>AAA@?5<9939?>@@2AC?BBAACBBB@:=:=>==1818>BCC@CCBAABB?C?CDD>BBB@BBBBAABBBBBBECCCBBBB???CDABABDCAA>AAAA?B@D???
@ATNG8:01426:05838
GATGGAGCAGACGTGACAGAGCGCCAGAAGATCAGGAACTCTAGAAGAATTCAGATTTTTAACACGAGAGTAAACGTAAAAAGAAGGTTTTACAAGACTCACGTTAACAATATTGCAGCAGTACGCTCACAATCGAAGCGCAGTAAGGATGGCTAGTGTAACTAGCAAGAATACCACGAAAGCAAGAAAAAGAAGTACGTTATTAACTATTAACGTACCTGTCTCTTCCGAAACGAATGAGTACGAGAGTCAGAGCAGAGCTACCATCGATTCGAGGAAGTCT
+
::B??ABEDBBBBBCCDBBBCCCCACCC@CBBCBC@B@CCCCCCB?BB?B>AABABBBB3B?DDAABBBC==<3;=9:::;.;C>D6;;;7;DGBHBBBBBD??<@?BB?CBC@CCBCCCCBBBCCCCBCC?DCCC>AABCBBBB>C@CBB>BCCDCCCC?ABBBAB@BC?9999==999,9@@<ABBCB3CFABCBABB?B>>G<B?><=A<>>;;;:=>@@@@?=D<A@A8@@@=A>>>888AAA???@@@AAA???BBBCA:>:;;@@7;;>>=B=A=>>
@ATNG8:01379:05861
GATGTGCGTGAGAGAGAGACCGACGAAGATCAGGAACTCTAGAAGAATTCAGATTTTTAACACGAGAGTAAACGTAAAAAGAAGGTTTTACAAGACTCACGTTAACAATATTGCAGCAGTACGCACACAATCGAAGCGCAGTAAGGATGGCTAGTGTAACTAGCAAGAATACCACGAAAAGCAAGAAAAAGAAGTACGCTATTAACTATTAACGTACCTGTCTCTTCCGAAACGAATGAGTACTATAGACTATCTGAGACTACCATCGACTTCAGAGGAAGTCT
+
88-//99:455<=9?>.--.(--55505<@AA@@E@CCCBBDD@BB@B?CCBCCDDD3A?AABBBDCDBBD>DA:;;;;*;@=A5;;;6;BB@CBBBDA@..*.*..(--7)//45:>@@@@>CFGCBB?CFCC@BBBBBCAA>B@CBB?BCCABBCC?CCCCCC?BC@CCB9==::::+:==9?CEED2CE?BA::9?CDE>A=AAEE<>;>>BEG@AAACBBB?B????9?CC>AAEDBB@@@BABA??@7948833388:286/////(//9894:-3337
@ATNG8:01379:05883
GATTAGTGTGTCTCTGAGAGTAGTACTCATTCGTTTCGGAAGAGACAGGTACGTTAATAGTTAATAGCGTACTTCTTTTTCTTGCTTTCGTGGTATTCTTGCTAGTTACACTAGCCATCCTTACTGCGCTTCGATTGTGTGCGTACTGCTGCAATATTGTTAACGTGAGTCTTGTAAAACCTTCTTTTTACGTTTACTCTCGTGTTAAAAATCTGAATTCTTCTAGAGTTCCTGATCTTCTGGTAGAGCGTGCATATATCTACCATCGATTCGAGGAAGTCT
+
5:=7:??@>>:=;5996><9969;=9559905@B@9@@?B?BBBDBCCAAAABB7;5;AA@9@?B;:9BB@:<.55999(99.54==,:55<.55<6996999<4526==:::99.54439.555555:;6;:::5;999:5595444449::5;==9==;>8=9999>@B@=@:999&5.5.55555$5<<>>6>6659555996<<<<+;9955.5.555;:=><<<<=:<<<554.44;4999555;7799///:77///184449:49;33-3-3333
@ATNG8:01416:05874
GATGGTAGCACACGAGATCTCATCGTACTCATTCGTTTCGGAAGAGACAGGTACGTTAATAGTTAATAGCGTACTTCTTTTTCTTGCTTTCGTGGTATTCTTGCTAGTTACACTAGCCATCCTTACTGCGCTTCGATTGTGTGCGTACTGCTGCAATATTGTTAACGTGAGTCTTGTAAAACCTTCTTTTTACGTTTTACTCTCGTGTTAAAAATCTTGAATTCTTCTAGAGTTCCTGATCTTCTGGGTCTACGCTCGTCGCGCTACAATCGATTCGAGGAAGTCT
+
:<>B@CD@BABB?@;BBDCB===<;;;;;::>5:55;3;?:><=?BBB;;7;@=/0)/)/79:6;:<=CBBBB>B8BC==>+5449338)3@9;4:@?=@A?A?@===373333:<=8=CC?@8=@999<==6=?BB7;;>=<<>;;;;=>=:<<0856486/63///8888<A495555'/(/(.4777(33----'/..666.22846;;;(5//)/8597@@:=>B@;;;;>:>>>>>><B>>>7;;;;;CCB;;;=>=<66,,,),2,,,+--;;4=9<>;;
@ATNG8:01420:05866
GATAGTACATGATAGACGACACCAGAAGATCAGGAACTCTAGAAGAATTCAGATTTTTAACACGAGAGTAAACGTAAAAAGAAGGTTTTACAAGACTCACGTTAACAATATTGCAGCAGTACGCACACAATCGAAGCGCAGTAAGGATGGCTAGTGTAACTAGCAAGAATACCACGAAAGCAAGAAAAAGAAGTACGCTATTAACTATTAACGTACCTGTCTCTTCCGAAACGAATGAGTACAGAGAGTACGATATGTCTACCATCGATTCGAGGAAGTCT
+
>>CBBBBCCCCECBCCC9;;CC@BBC@EGFCBB?B@BBBBBBD@CB?B@CBBBCCCC5B?CCCBBCBBCCC>C@>>>>>0>D=A;AAA9ABC@CAAACCC?@>@@BB@BA@>ACCCCCBACCCCBCDCC@BCCC@BBB@@@996;@CBC?BCCCCCCC?BBBCCC@CC?AAA=?>BB?9@7707==?>2@C?B999BBBBB<><?BBC5:7:?BBB@@@@AA@@7;7;AB>CCB?CCCCBAACCCBBBCCCCBBB===@@BB?BDBBAA>AAAA=B<@>>>
@ATNG8:01424:05882
GATGGTAGCGCGACGACGTAGACCCAGAAGATCAGGAACTCTAGAAGAATTCAGATTTTTAACACGAGAGTAAACGTAAAAAGAAGGTTTTACAAGACTCACGTTAAACAATATTGCAGCAGTACGCACACAATCGAAGCGCAGTAAGGATGGCTAGTGTAACTAGCAAGAATACCACGAAGCAAGAAAAAGAAGTACGCTATTAACTATTAACGTACCTGTCTCTTCCGAAACGATGAGTACGATGAGAGAGCTCTCTCTACCATCGATTCGAGGAAGTCT
+
:;CC@CCECC;<9=555655==>>7>CC>CBB@A@@E@BCBC@A@?@@<@=@A@:9:::)9;@AA>>:>BAA>6==77777$37171777&3994:?:@BB?;;5;;3;A;AAA:==BBA>>>?@@>==AAB<@><>;>:::A?>>;><??B@CAAAABB@<?===BB?BB?BB@7;:00)0;71/8888(9=:=886>>>>>=B=@@@B<>;>>=<>=A@@@====B=@<<6<000@@@>AA998BA@>>>BA888@AA>>><?;:;@@<@A@@:>:>>>=
@ATNG8:01426:05909
GATGGTAGCGCATATCAGCGCAGCCCAGAAGATCAGGAACTCTAGAAGAATTCAGATTTTTTAACACGAGAGTAAACGTAAAAAGAAGGTTTTACAAGACTCACGTTAACAATATTGCAGCAGTACGCACACAATCGAAGCGCAGTAAGGATGGCTAGTGTAACTAGCAAGAATACCACGAAAGCAAGAAAAAGAAGTACGCTATTAACTATTAACGTACCTGTCTCTTCCGAAACGAATGAGTACCTCTCAGACGCTCGTCCTACCATCGATTCGAGGAAGTCT
+
88=<69055@BBBBCBABBBAA@@?8@:;66@>>>=+0+/:7<8;;6/0)/1//4944444#56;55665;;<<=7=>BB@@@+BB@BACCC<BBB?CAAABBB;;8;?B?=?99.44448;<=666=AABCC@BBAA?CA@@BC;;6;>C<;:<CDCEBBB@DCCCBA@;;8;CC?BCBBA;???>BBEFE3BB?BCBEBBAAB?E?CBBA>?;??ABB?BBBBBDC?B?BCC>CCEABBAAAAA>??@AAAB??@CCCCB?ABB@BB??>@7;;?A8=9;;;=
@ATNG8:01380:05929
GATGGTAGTACATGATAGTCGACACCAGAAGATCAGGAACTCTAGAAGAATTCAGATTTTTAACACGAGAGTAAACGTAAAAAGAAGATTTTACAAGACTCACGTTAACAATATTGCAGCAGTACGCACACAATCGAAGCGCAGTAAGGATGGCTAGTGTAACTAGCAAGAATACCACGAAAAGCAAGAAAAAAGAAGTACGCTATTAACTATTAACGTACCTGTCTCTTCCGAAACGATGAGTACTGCGTCTCACTCTCGCATCGATTCGAGGAAGTCT
+
AA@?>BAA@CDDCDAABBD;;59@=455A@@A;;;>9?=B@CBA;;6;A595;;;;;>>A+<9BCDCBAABCDD>AAABGCC2;;599999&9>><?B@AB>>00+08<@<@?B?AAA@BCBCDFFCJDBCC@CBBB?BBDCBB@@<B?BBB@ACCBCBBF?BCC;;:?AB?BBA<@>0000*000)000000%0>9=948BBBBB@C?BA>>;@;?8;;B?BEA@@CC@C?AAA<@000@@ACBBBCCBB@@@BB@@@A;;;A@=9:5:@BB?B@BBBA
@ATNG8:01383:05943
GATGGTAGCGCATATCAGCGCAGCCCAGAAGATCAGGAACTCTAGAAGAATTCAGATTTTTAACACGAGAGTAAACGTAAAAAGAAGGTTTTACAAGACTCACGTTTAACAATATTGCAGCAGTACGCACACAATCGAAGCGCAGTAAGGATGGCTAGTGTAACTAGCAAGAATACCACGAAAGCAAGAAAAAAGAAGTACGCTATTAACCATTAACGTACCTGTCTCTTCCGAAACGAATGAGTACCTCTCAGACGCTCGTCCTACCATCGATTCGAGGAAGTCT
+
899::<<??CHFA@@CCDCG@@@BB=BDC@DDEEJE@C@BBBCCAA>@@=@?BBBAAABA0B>BBBABADDDBL>CBBBDDD3CB?B?CDD9AAF@DCCCDBB;;;.;=BC?BBC?BAAAAAAABB;;;BBBBACCDC?BBCCCDCC@B?B:98:BCCCCCC@BBBCBB@CC@CDD>@@:99.9==:000000%0>:00/:>>ABA@C@D@CB>B=>?ABB?AB@BCCE@C?BCC=BBC?BACBBAB?BCCDCCCBBBBCCCC?BBB=BBBCA@;@A:;6::==@@
@ATNG8:01396:05954
GATGGTAGCATCATGCATATCTCACCAGAAGATCAGGAACTCTAGAAGAATTCAGATTTTTAACATCGAGAGTAAACGTAAAAAGAAGGTTTTACAAGACTCACGTTAACAATATTGCAGCAGTACGCACACAATCGAAGCGCAGTAAGGATGGCTAGTGTAACTAGCAAGAATACCACGAAAGCAAGAAAAAGAAGTACGCTATTAACTATTAACGTACCTGTCTCTTCCGTAACGAATGAGTACTACGTCTCACCTCGCCTACCATCGATTCGAGGAAGTCT
+
/8::?A?AABCDDBBBCBBBCCCCC@CCC@CCC@@@=@<@BBB@BC@CC@B??<=97333$35;:33B??>>9=8677/////$//(/(///&/893:==;;:://(/6;95==739999?BCCCDDCCBBBB@BCBC?BCCCCCAA?B@CBB?BCBBBCCC?CABBBB?BB?@?A<>>=;;3?==8<<<?>1?A@C:99CCBBB<>=;?C@1858@CCE?CBCCBAA<@<@AA?BAA>ADCBBAABBBBBBBCB@>ACBB>BBC>B@@@@@<@CBB?B>BBBB
@ATNG8:01402:05932
GATGTAGCGCACACATAGATACAGTACTCATTCGTTTCGGAAGAGACAGGTACGTTAATAGTTAATAGCGTACTTCTTTTTCTTGCTTTCGTGGTATTCTTGCTAGTTACACTAGCCATCCTTACTGCGCTTCGATTGTGTGCGTACTGCTGCAATATTGTTAACGTGAGTCTTGTAAAACCTTCTTTTTACGTTTACTCTCGTGTTAAAAATCTGAATTCTTCTAGATTCCTGATCTTCTGGGATGTGTGCGCAGTGCCTACCATCGATTCGAGGAAGTCT
+
4<<<B959ACBBBBBGCCCCCCDCCBBBCAA?@BBG=CC>A?@BCCBBB@CCGCCAC?BA@@6;8;CBCCCCDC?BBDDD5BB?BCDD>CCCC@CCC@CE@BBBCDD@CCECDECC?BCD?C?CDCAAAAA<ACDD@DBBBCCCCCDCCCABAB@CCC@BB=A<@@@ABCDBB?BBBBB;B@C?@@@@@,>A@AA=BCCCCCDCCE@EDFF5BBBBB>B?BB@BFECBB?B@BBBCDD>B@EF<A000AAACCCCCCBC@BBB@DCCCCB?CEBB?B?BCBB
@ATNG8:01403:05952
GATGGTAGGACGAGGCGTCTGAGAGGTACTCATTCGTTTCGGAAGAGACAGGTACGTTAATAGTTAATAGCGTACTTCTTTTTCTTGCTTTCGTGGTATTCTTGCTAGTTACACTAGCCATCCTTACTGCGCTTCGATTGTGTGCGTACTGCTGCAATATTGTTAACGTGAGTCTTGTAAAACCTTCTTTTTACGTTTACTCTCGTGTTAAAAATCTGAATTCTTCTAGAGTTCCTGATCTTCTGGTGTCTGATCTGTATCACTACCATCGATTCGAGGAAGTCT
+
--5505660<<<//)///4444:8:3:::;<<=8><<<8<>;F:CCAABBB@CIBCC>CBCCCC@C@CCCCGCCBB<;:;;;*;B=CA@B;@DAA?ACEACF;<;BDCD@BBCCCCBC?BDD@D?BCCCBBBC?BBAA<AACBBBCCCBBABBBBC@CCC?BB@D>@@CBBBBBC?B@@@@7@>B=AAAA@,@ABBC;;;GDGGCBBA5;;;;*;AAAB@CGFEGBBBCDDD@CAA@@CCD?BBB@CBBBBCCCBBBCCCBBBC@@=@ACCAA>ABBB?C?BA@A
@ATNG8:01401:06000
GATGGTAGTACATGATTGACGACACCAGAAGATCAGGAACTCTAGAAGAATTCAGATTTTTAACACGAGAGTAAACGTAAAAAGAAGGTTTTACAAGACTCACGTTAACAATATTGCAGCAGTACGCACACAATCGAAGCGCAGTAAGGATGGCTAGTGTAACTAGCAAGAATACCACGAAAGCAAGAAAAAGAAGTACGCTATTAACTATTAACGTACCTGTCTCTTCCGAAACGAATGAGTACCTCTCAGACGCTCGTCCTACCATCGATTCGAGGAAGTCT
+
////39:>?9<55544.4:44<===:=;;??@@<=B4949AA@BBC?BD=@=@@@@CDDF5A?ABBBCBCABBB9AA;;;;;';?;@4999&5@B==CACCBCBC@B@BC@BBF?BA@@BBBBBBBCBBAAA?BCCCAC@@@CCCC@C?@::7;@@@CDCD@BBBAAA?AA=??A@@A?@@:?BA>BCBBA2AC?B@@@CBBBC?C9:9BB=@>A>CCDA;;;CBBB?B@BBB=BDE?BBBBCBB?BCBBBBAAABCCCCC>>>B>A@B@>>;>@>>:>=@:::
@ATNG8:01398:06024
GATGGTAGGCACTGCGCACACATCCCAGAAGATCAGGAACTCTAGAAGAATTCAGATTTTTAACACGAGAGTAAACGTAAAAGAAGGTTTTACAAGACTCACGTTAACAATATTGCAGCAGTACGCACACAATCGAAGCGCAGTAAGGATGGCTAGTGTAACTAGCAAGAATACCACGAAAGCAAGAAAAAGAAGTACGCTATTAACTATTAACGTACCTGTCTCTTCCGAAACGATGAGTACTATAGACTATCTGAGACTAATCGATTCGAGGAAGTCT
+
AABB@FBB?BBB=B@A@B@@;;;BC<AAC@CCBBA@?A@CCICCCC@DD@D@BBCBBBBB2B@BBCAC@AB@@@8?>:;;;.4?;?.999&9@A?DBCDECCCC?C@BB@CCC>@@CBBCCCCCCCCCC@@>@BAA?B@@?BCBB>B?B@@=@CCCCCCC?CEDBBC@AB?999=@AAAA;@@@;99999(9><ABBBCC@@@<@:>>>>:=8==BBB@CCBBCEC=;=;==5=000==?CCBABCBBBBBBBCBBBBBBBB@C?@?A>AABB?B?B???
@ATNG8:01425:06027
GATGGTTGCTCACGTACGTCACACGTACTCATTCGTTTCGGAAGAGACAGTTACGTTAATAGTTAATAGCGTACTTCTTTTTCTTGCTTTCGTGGTATTCTTGCTAGTTACACTAGCCATCCTTACTGCGCTTCGATTGTGTGCGTACTGCTGCAATATTGTTAACGTGAGTCTTGTAAAACCTTCTTTTTACGTTTACTCTCGTGTTAAAAATCTGAATTCTTCTAGAGTTCCTGATCTTCTGGACAGAGTGTGCAGATACTACCATCGATTCGAGGAAGTCT
+
:<;A?B@CB@BA;;55;;;>CBBCAAACCBCC@DCCF=CC@C?BBCDEBBB>BBBB?B?BBBB?B@BBBBBBCAA;87777)9@;????8?BA@>AAA>CB?B>?@BB>AACBBBBB?BBB?B@BBB>>?>><@AAB=>=>BAA???AABA@<::5:;:<@@<>;>@@AAAAAC:>>@@@2?8<8;;<<<.;AABC;A<=>>?@;>>;??=>/?768A;>:>><>@BB====B<A???@A;@?@<AAAAA@???A@@?@@AA@@@<@???@@<?>>A=A=AAA@
@ATNG8:01384:06095
GATGGTAGTATAGAGCTCTACATAGTACTCATTCGTTTCGGAAGAGACAGGTACGTTAATAGTTAATAGCGTACTTCTTTTTCTTGCTTTCGTGGTATTCTTGCTAGTTACACTAGCCATCCTTACTGCGCTTCGATTGTGTGCGTACTGCTGCAATATTGTTAACGTGAGTCTTGTAAAACCTTCTTTTTACTTTTACTCTCGTGTTAAAAATCTGAATTCTTCTAGAGTTCCTGATCTTCTGGGTGCGCTACAGTCTCTCCTACATCGATTCGAGAAGTCT
+
;95<7@ACA@;;<5:4:9999555955559995;=AA=?><?;@@@BBBB>?>>>@5>=ABCC@C>BABBC@@>?9;?>:>+@A>ACFE=BABB>?@C?CC?9:9A9949CA@BB@B=@??:@<??:;:=<=;@>>><>=>=BB???????8899)///*/:0605>>ED:::D>D:;;;/:4;5;?DCA+:8888)8:<88766//*/<<<)55;;76;68<8588:558;A888:9;;7---7.---==<;;;;;6:://--99=-//<<7<@>>>=BB??
@ATNG8:01393:06133
GATGGTAGAGAGACTGTAGCGCACCCAGAAGATCAGGAACTCGTAAGAAGAATTCAGAATTTTTAACACGAGAGTAAACGTAAAAAGAAGGTTTTACAAGACTCACGTTAACAATATTGCAGCAGTACGCACACAATCGAAGCGCAGTAAGGATGGCTAGTGTAACTAGCAAGAATACCACGAAAGCAAGAAAAAGAAGTACGCTATTAACTATTAACGTACCTGTCTCTTCCGAAACGAATGAGTACGATGAGAGAGCTCTCTCTACATCGATTCGAGGAAGTCT
+
////)5>==C@A;9955::;;9555)5@@6@@;;:<57477///0+/;6996<<;<7739:::)887;78;8889881///////$//)/7?@@2665755555<<;;7;;>@;>BC@BB;:;@@@BBBAABBBC@BCBB?BBBBCBCA?C@B;;7;@@CBBBD@AAAAAB??@>>DE@BBBBC:@9939ADBB2BB@BBBBBBA??;?7;;AD<><>ABBB?BCCBAAD?C?ADD>D??=??A@AABBBABABBE@@A>;;;AAAA=>=??==:=BAA<?<?===
@ATNG8:01394:06133
GATGGTAGTGATACAGATCAGACACCAGAAGATCAGGAACTCTAGAAGAATTCAGATTTTTAACACGAGAGTAAACGTAAAAAGAAGGTTTTACAAGACTCACGTTAACAATATTGCAGCAGTACGCACACAATCGAAGCGCAGTAAGGATGGCTAGTGTAACTAGCAAGAATACCACGAAAGCAAGAAAAAGAAGTACGCTATTAACTATTAACGTACCTGTCTCTTCCGAAACGAATGAGTACGATGATAGAGCTCTCTCTTCCATCGATTCGAGGAAGTCT
+
BBCD@CCAACDDBBBBCBBBCCCCC@DCCBCBCC@@?@@CCC@@AC?BA>A?ABBCCCCC1C?AAABBCCCBCB=A=:;;;;*;@>@;@@@9@BC@BBBBCCCCC@B@BC?DCC?CBABBCCCCDCCCCCCC@DDCC?BBBABBBB@D@B@@?@ECCCBBC?CFBCBB?BC@CCC=?>BBB=A??9?@?@@2AB?BBBCBBBBC?B@BC??:>:::@CC@CCAA@BA?B?BBC>CBB?CBBCBBBBBBAAACCCCCBBBBAA>=B:?>AA@@;?ABA=A8<:::
@ATNG8:01402:06150
GATGGTAGCGCACACATAGATACAGTACTCATTCGTTTCGGAAGAGACAGGTACGTTAATAGTTAATAGCGTACTTCTTTTTCTTGCTTTCGTGGTATTCTTGCTAGTTACACTAGCCATCCTTACTGCGCTTCGATTGTGTGCGTACTGCTGCAATATTGTTAACGTGAGTCTTGTAAAACCTTCTTTTTACGTTTACTCTCGTGTTAAAAATCTGAATTCTTCTAGAGTTCCTGATCTTCTGGGTGTATCAGCGAGTATCTACATCGATTCGAGGAAGTCT
+
;;@A<@?CCCCDBBBBBCCGCCACBCAAAEA@?@BAC=BB?C@BCCCDCC@CICCC@C@CCBC?CACGDBBBCDD@BBEDD2;;7;?@B<BBBCBCCCGCC?BABDCC@CCCCCCAA<@@@<@?BCBAAABB?BBCD@CCCCCCBCDBBBBBBBB@CCC@BA>A>@@BBCCBCD@GDCDD;B>B<@@AAB2BAABC;;;CBBBBAAA>BBBB2BBBCCAC@CF@CBBCBBB@C@BBACCC?BBCC>BBCCCCCBBBBBCDCCBDCCCCCBA?AECC@C=AAAA
@ATNG8:01393:06173
GATGGTAGACATATCGTACTCTCTGTACTCATTCGTTTCGGAAGAGACAGGTACGTTAATAGTTAATAGCGTACTTCTTTTTCTTGCTTTCGTTGGTATTCTTGCTAGTTACACTAGCCATCCTTACTGCGCCTCGATTGTGTGCGTACTGCTGCAATATTGTTAACGTGAGTCTTGTAAAACCTTCTTTTTACGTTTACTCTCGTGTTAAAAATCTGAATTCTTCTAGAGTTCCTGATCTTCTGGGCTGCGCTGATATGCGTACCATCGATTCGAGGAAGTCT
+
55;<9>CBBCEECCBCCCCCDCCDCBBBCCBB?BBBE<A@?B@@;;;=>>:><ABB?B?BCCC?C?A@@AAA?37/3;<;<+8;1;773(338,88=37/3<5=?A@@A;>>@AAAAA=AAA=A=AA@888>:>>=>=:=ABB@??;;;ABB>:671///7<<5:5=??>==@CD:>8988,8:>:;;;;:.:?AAB9???AB@@?7718AAA/A>>>?<?<@B=BAAA?=>:=;?@@@>>:9=@@6<///<<77:??>;;:=:;5;<<<@A;????5;6;===
@ATNG8:01398:06196
GATGGTAGGTGCACATGAGTGTATCCAGAAGATCAGGAACTCTAGAAGAATTCAGATTTTTAACACGAGAGTAAACGTAAAAAGAAGGTTTTACAAGACTCACGTTAACAATATTGCAGCAGTACGCACACAATCGAAGCGCAGTAAGGTTGGCTAGTGTAACTAGCAAGAATACCACGAAAGCAAGAAAAAGAAGTACGCTATTAACTATTAACGTACCTGTCTCTTCCGAAACGATGAGTACGATGAGAGAGCTCTCTCTACCATCGATTCGAGGAAGTCT
+
<<<B<@:@9??=99:445=556><@=9967;;<>:?7??BBCCBBB?BD@D@CCDBCCCC5C@CBBBEDEAAAC=AA@@???,@B=C5;;;-;@>;>:99@A::;?B?BC@BBB?BBC@AACCBCBCBIBCB@CBAB?B@AA@ACC?C>A4;5;@ABAA;<8<BBCAB?AB@::9>@@;;;5000::::::,:><BBBBA@@CC>B@BBBD?C@BBBCC@CBBBBA@;>9:::3:000<:::?>>A?877BB@@BA>>?DBBBB?CBBBA=:>CBB?C?A=>>
@ATNG8:01409:06198
GATGTAGATACTCGCTGATACACCCAGAAGATCAGGAACTCTAGAAGAATTCAGATTTTTAACACGAGAGTAAACGTAAAAAGAAGGTTTTACAAGACTCACGTTAACAATATTGCAGCAGTACGCACACAATCGAAGCGCAGTAAGGATGGCTAGTGTAACTAGCAAGAATACCACGAAAGCAAGAAAAAGAAGTACGCTATTAACTATTAACGTACCTGTCTCTTCCGAAACGAATGAGTACGAGAGAGCACACGTGTCTACCATCGATTCGAGGAAGTCT
+
<<???>@AACBBBB@@ABBCBCCC>CCC@BBCBAB>B@BBCCDCC@AA?B??><78888)9<@ABBBBBBBB?3<=;<;;;$9;<;8;;;1;>@;=BACCCBB@;@<@@<@CE?CCBBBBCCGDCCCCCCD@CDAA>A@@@BBBB?C?BA@=@CBABBA@=@CDDBB?BB?BBB>AADCD:??=9::999(9@<ABBBCBBAB>A==<=>5;7;@CHMACB@@@AA>@=AAB<??D@BBACCBBCCCBC???@@@?AABBCBBB?AA=@;;7;AAA>D6::??
@ATNG8:01418:06198
GATGGTAGCTCTGCTCTGACTCTCGTACTCATTCGTTTCGGAAGAGACAGGTACGTTAATAGTTAATAGCGTACTTCTTTTTCTTGCTTTCGTGGTATTCTTGCTAGTTACACTAGCCATCCTTACTGCGCTTCGATTGTGTGCGTACTGCTTCAATATTGTTAACGTGAGTCTTGTAAAACCTTCTTTTTACGTTTACTCTCGTGTTAAAAATCTGAATTCTTCTAGAGTTCCTGATCTTCTGGATACACTCATGTGCACCTACCATCGATTCGAGGAAGTCT
+
55<<8BBCCCCA@@@BABAADBCACBCBBC9:0::??:?B@D@BBBBBCF@CCCCD@C@DCDC>B@CCCCCCCDD@CDCCC3CC?BCDD>CBCH=;;EAFK@BBBEDEACCDBBCCCABBB?BALCCA@ABB@CCCC>ABCCDCCCCDBBBC@DE@@@@?AA=A=A@@@BDBAA=>:::;-;=D>BCCCC2BCBCB>BAAAAAC@@@=A@@A0A@@ACACADD@CCBDBCB@B?BBBGBB?BBC?BBCBBBABBBA@ACDD@BBB@BA@@@@>?BCC?CADC??
@ATNG8:01393:06224
GATAGCACGACACGACGATGTGTACTCATTCGTTTCGGAAGAGACAGGTACGTTAATAGTTAATAGCGTACTTCTTTTTCTTGCTTTCGTGGTATTCTTGCTAGTTACACTAGCCATCCTTACTGCGCTTCGATTGTGTGCGTACTGCTGCAATATTGTTAACGTGAGTCTTGTAAAACCTTCTTTTTACGTTTACTCTCGTGTTAAAAATCTGAATTCTTCTAGAGTTCCTGATCTTCTGGAGATATCATCAGCGAGCTACCATCGATTGAGGAAGTCT
+
455<<<<<=>><<<=;556<==B@>><6949ADD<@;7;9666>>CC?BBBBB?@=@BAB@DACCCBCBC=B:==>>>+BC8B984/4><<:>=A=@B<>@?====AAAABBBB?BBB?B@BBAA???B?>>>>:><<<==AAA@@@>:::=7???;??:>:>>88998./(...66+639455555'58775.53:/.-6--/3;;>;)98><<:=;;;58989:::=B;>==99;-//;55566:ADA>>>>=<<><9:;5;///==4688:@;>>=?
@ATNG8:01398:06221
GATGGTAGACATATCGTACTCTCTGTACTCATTCGTTTCGGAAGAGACAGGTACGTTAATAGTTAATAGCGTACTTCTTTTTCTTGCTTTCGTTGGTATTCTTGCTAGTTACACTAGCCATCCTTACTGCGCTTCGATTGTGTGCGTACTGCTGCAATATTGTTAACGTGAGTCTTGTAAAACCTTCTTTTTACGTTTACTCTCGTGTTTAAAAATCTGAATTCTCTAGAGTTCCTGATCTTCTGGGTCTACGCTCGTCGCGCTACCATCGATTCCGAGGAAGTCT
+
<=CB?A;;5<<<BBBFBBBA@@CCCCCCBBAB:A>?@:=>8=7?<=>@CD;===<;7;8;=?A6=044977;;33,33333$3869333(333,7/733,37,7<<77=03388888838;;7;;@==>>>>?=?===7;;AB@@?===B///3--(---068(/)257788999382222)249467776'9:878,8>>99795555'2666'67:77373///:55535(.(//58>@9>>BB6><>@@@@@@AA?;;;???@;>:@>;:-/,/:=9@9=?;;
@ATNG8:01380:06268
GATGGTAGTATCTGTCTACGAGAGCCAGAAGATCAGGAACTCTAGAAGAATTCAGATTTTTAACACGAGAGTAAACGTAAAAAGAAGGTTTTACAAGACTCACGTTTAACAATATTGCAGCAGTACGCACACAATCGAAGCGCAGTAAGGATGGCTAGTGTAACTAGCAAGAATACCACGAAAGCAAGAAAAAGAAGTACGCTATTAACTATTAACGTACCTGTCTCTTCCGAAAACGATGAGTACTATAGACTATCTGAGACTATCGATTCGAGGAAGTCT
+
<<@@<?:>8>??4559;;;?;ACCCAECB?;;;@@@;?;?AABCEF?BB@A=?==99998$7,383333?::==388;;;;;);C>C@CCC7?A?=@B@BAAA;;;/;=;;5;::=BBBBB@@AABCCA;:;;29>??=B;;:@CCB?B@C;;7;A@?AAAB@BCCBAA=AA=AAB@CBBBA8<9920:::;,9@<00/<<=748?A;>>>><@8::@@@;@@@@A?@;=388<<08744:88===@?@A@BCCBBA@AACCBBBF999?4999949<???@
@ATNG8:01380:06298
GATGGTAGTATCTGTCTACGAGAGCCAGAAGATCAGGAACTCTAGAAGAATTCAGATTTTTTAACACGAGAGTATACGTAAAAAAGAAGGTTTTACAAGACTCACGTTAACAATATTGCAGCAGTACGCACACAATCGAAGCGCAGTAAGGATGGCTAGTGTAACTAGCAAGAATACCACGAAAGCAAGAAAAAGAAGTACGCTATTAACTATTAACGTACCTGTCTCTTCCGAAACGAATGAGTACGTGTGACGTACGTGAGCTATCGATTCGAGGAAGTCT
+
BBFD@DBCCA;5565<<?<<;;9667;;;:=<=B;;49499B?>:<600*05=;9733333#3-3333338666/--6666666$--(/)///&-594////887885:5::6:AC=@?75:@CBBBCBBBBBB>BB?@<@@@@CCCC@C@BA?7;<<<=>=B9BCB@AAADD8::@;??:88*37>433333$3;6>:<=@@?BB<?<>AAA=A?:9=IFACCBBBBDAD@;;;0<<;4:<::4459;>;:<?4559:>84544559<<<144::6;=?><<
@ATNG8:01384:06281
GATGGTAGTATCTGTCTACGAGAGCCAGAAGATCAGGAACTCTAGAAGAATTCAGATTTTTAACACGAGAGTAAACGTAAAAAGAAGGTTTTACAAGACTCACGTTAACAATATTGCAGCAGTACGCACACAATCGAAGCGCAGTAAGGATGGCTAGTGTAACTAGCAAGAATACCACGAAAGCAAGAAAAAGAAGTACGCTATTAACTATTAACGTACCTGTCTCTTCCGAAACGAATGAGTACACACTCTCATATGACACTACCATCGATTCTAGGAAGTCT
+
//;;6<@??A@@ADCDDDCCCBEEC=BBD?CCCC?@>@@BBCCCCA?AC?C@B@@>????.?<ABBBBBBBBCD>BBCCCCC5CC@B@CHE;CCC@DBBBBBA997;@BB@CCB@BBCCCDDCCCCBBBBBC?CCCC?AABBBBBC?C?CAA?BBDCCCCC?CBBBAA?CB@AAA9>>988*:>=:?BCCC3BB@C?@?BBBCC?B?@B>>:=9=@CCC@CCBBBDD?B?BBB<CBB?AACCCBAACBAAAAACCCBCBB@@@@A?CACAAC?CCAA?C@C888
@ATNG8:01396:06272
GATGTTAGCTATACGTATATCTATGTGCTCATTCGTTTCGGAAGAGACAGGTACGTTAATAGTTAATAGCGTACTTTCTTTTTCTTGCTTTCGTGGTATTCTTGCTAGTTACACTAGCCATCCTTACTGCGCTTCGATTGTGTGCGTACTGCTGCAATATTGTTAACGTGAGTCTTGTAAAACCTTCTTTTTACGTTTACTCTCGTGTTAAAAATCTGAATTCTTCTAGAGTTCCTGATCTTCTGGGATGTGTGCGCAGTGCCTACCATCGATTCGAGGAAGTCT
+
A?@@@255:>C::;BB=CCCCCCAA;6655<:5@AAB:?B@C?BAABCKI@KCCBB?BACCCC@B@BAAA;97777(7;888'3304==B6B@@@=@?@;??;==@@9947@@ABAAC?BAC?C?CC@BB@;;7;BBC<>>B>>>;;;ABAAAB@?188;8=@5:7:79;;5756/55555*538355557(77676)57:;;;9:5505=C=.8<<<;:>:>A;AA@=;996<5:;>>:;77;:=6<///9:7;:;><=>=166>9<///887;;;=7=388//
@ATNG8:01410:06263
GATGTAGAGTACAGTGTAGTAGACCAGAAGATCAGGAACTCTAGAAGAATTCAGATTTTTAACACGAGAGTAAACGTAAAAAGAAGGTTTTACAAGACTCACGTTAACAATATTGCAGCAGTACGCACACAATCGAAGCGCAGTAAGGATGGCTAGTGTAACTAGCAAGAATACCACGAAAGCAAGAAAAAGAAGTACGCTATTAACTATTAACGTACCTGTCTCTTCCGAAACGAATGAGTACACATCGTCGTGTCGTGCTACCATCGATTCGAGGAAGTCT
+
;;:59=CCEDDCBBBBCCCCCCCB>BBCBCCDCBC@B@BDCCDCC@CD@C?BBBCCDDC3A?BBBBBAABCCD>BBBCBCB5BE@B@BDD:CCFABCCCBCC@@>@@CC@BDD?BBBBBBFDDCCBEBBBC?CCCC?BBBCCCCA>C@C@@?@BCCCCBB@CBBBAA@CC@?>?;??@??8@??;?CCCC3BB@B???CCDCA;?;???>3858ACCC?BBCCCCB?A?ADD=CAC@BBBBBCCDCAAAAACCBBBBBAAABCC?BBBBBB?BCDD?B?BB?>
@ATNG8:01382:06345
GATGGTAGCGAGCGAGTGTGTATACCAGAAGATCAGGAACTCTAGAAGAATTCAGATTTTCAACACGAGAGTAAACGTAAAAAGAAGGTTTACAAGACTCACGTTAACAATATTGCAGCAGTACGCACACAATCGAAGCGCAGTAAGGATGGCTAGTGTAACTAGCAAGAATACCACGAAAGCAAGAAAAAGAAGTACGCTATTAACTATTAACGTACCTGTCTCTTCCGAAACGAATGAGTACGAGAGAGCACACGTGTTACCATCGATTCGAGGAAGTCT
+
778849?CBBCCBAABBCBBBCB;:.5;;7<=====0626;==>>C@BB798:A@AA@>2@@<;BBBCCH?CCD=A@;;;;;$4<7;255)5;;49;;;;@?@C=A?;;7;BD?BBBBABEDCCCC@AACC@BBBBIC;;;DB@@<@=B;;9;CCA;;5>4:<=A>B<BB?BAA>ACBCD=>::398989'9>8>BEBBABAA?A<>?BB?B@BBAAC@BCBBBCB?A=;;;0;BB=@@ACGCBBBBCBA??@CBCBBBC?CB?CCBB@A<@?9:49>@AAA
@ATNG8:01404:06326
GATTAGAGAGAGCTCTCTCATCGTACTCATTCGTTTCGGAAGAGACAGGTACGTTAATAGTTAATAGCGTACTTCTTTTTCTTGCTTTCGTGGTATTCTTGCTAGTTACACTAGCCATCCTTACTGCGCTTCGATTGTGTGCGTACTGCTGCAATATTGTTAACGTGAGTCTTGTAAAACCTTCTTTTTACGTTTACTCTCGTGTTAAAAATCTTGAATTCTTCTAGAGTTCCTGATCTTCTGGTATACACACTCGCTCGCTACCATCGATTCGAGGAAGTCT
+
:;>9?@CCBBBCDCCCCCBDAABCCBDCCC@BBBB<A<;C<CB=CCCEACCBBB?B@DCCC@B?BBBAAAA??9??<>>.?B=@?>?8?CAA?ACC?AB7:9??BB?BABDBBBC??88299?@@BAB;;7;AAA388==>>@@@@@@A?>>><?BD=AA<?688A======6;;>@@6@>D>?????/>>9::1667///9:8A==>@>+5//)/9384<<59:9<7579>.557779277727<;<===AA>>>@@???>>:7<///<@9@=@@9@-//<9
@ATNG8:01416:06325
GATGGTAGCTATACGTATATCTATGTACTCATTCGTTTCGGAAGAGACAGGTACGTTAATAGTTAATAGCGTACTTCTTTTTCTTGCTTTTCGTGGTATTCTTGCTAGTTACACTAGCCTATCCTTACTGCGCTTCGATTGTGTGCGTACTGCTCAATATTGTTAACGTGAGTCTTGTAAAACCTTCTTTTTACGTTTACTCTTCGTGTTAAAAATCTGAATTCTTCTAGAGTTCCTGATCTTCTGGTATGACTAGTGTACTACTACCATCGATTCGAGGCAAGTCT
+
;<AA?BAAA>>>=666;;=<>>?666665=9949595)5<.5.555;<<<9<==AC<A6;9:=<@8;;;A??:98279333$7:283333&3:883:::4:B>BCBA@@48878;;99)////,/4::>///3527722,288::??AA:99;:78(/.-266(-(.55569<>>55:???2=8<6;7777(--339)-----(-8:5715333'....6265>@<>>>>???=A<;;;>>>=BAA=A>;;;AA;;;;;;>??;::>4::9:::;=???599499<@
@ATNG8:01416:06332
GATGGTAGAGAGAGCTCTCTCATCGTACTCATTCGTTTCGGAAGAGACAGGTACGTTAATAGTTAATAGCGTACTTCTTTTTCTTGCTTTCGTGGTATTCTTGCTAGTTACACTAGCCATCCTTACTGCGCTTCGATTGTGTGCGTACTGCTGCAATATTGTTAACGTGAGTCTTGTAAAACCTTCTTTTTACGTTTACTCTCGTGTTAAAAATCTGAATTCTTCTAGAGTTCCTGATCTTCTGGTGTCTGATCTGTATCACTATCGATTCGAGGAAGTCT
+
@@@@7;<ACDDCCCA;96DCB@CA@A@AAB;;5;BBB>BD@CABBBEDCC?CCCCC?A?AABC@E@BBBBDBCBB??>???.?@<A99929BAA>ABA?AB@BBCBBB<>?BBBBDD?C@A>B@B@@::;>@=B>>><@@@AAAAAAA@@@=<<<::::=CB<A<@@AAAAAAA9==AAA5A=C:??AAA/@>>?A9A<:=AAA;=;;AAAA/@>>>@<@;??9@@A??>?;@;@A@@>A:@@@9;==>==@@>>>ABA<;=?ABBA=<9<AAA=D;?@AA
@ATNG8:01427:06346
GATGGTAGACATATCGTACTCTCTGTACTCATTCGTTTCGGAAGAGACAGGTACGTTAATAGTTAATAGCGTACTTCTTTTTCTTGCTTTCGTGGTATTCTTGCTAGTTACACTAGCCATCCTTACTGCGCTTCGATTGTGTGCGTACTGCTGCAATATTGTTAACGTGAGTCTTGTAAAACCTTCTTTTTACGTTTACTCTCGTGTTAAAAATCTGAATTCTTCTAGAGTTCCTGATCTTCTGGATATGAGTGACTCGTGCATCGATTCGAGGAAGTCT
+
<=:99;;ABBCDCBCBBBBCCDDCCCBBBB;;6;BBA<@CADACDDCCBB?BBCCB?B@BB??=??CBBBBBBBB?BBDCD3BB>A???3=@@@=B??:?B=???DDE@BBBBB<;;:=?A=A=>??@?;;;<@@?@<@@>>==>@@@AAA@???<>==8=A8=;>>>@@AAAA<??ABB5?;?=AADCD/@>===5=;;;=;::=<7;>=>/>;;;C=@<??<@AAA?>>=A=BA@===7;:@=B@@@@>>>>=>=??>;;;>??>>;>A??<?7;;>>
@ATNG8:01407:06397
GATGTAGCTCTGCTCTGACTCTCGTACTCATTCGTTTCGGAAGAGACAGGTACGTTAATAGTTAATAGCGTACTTCTTTTTCTTGCTTTCGTGGTATTCTTGCTAGTTACACTAGCCATCCTTACTGCGCTTCGATTGTGTGCGTACTGCTGCAATATTGTTAACGTGAGTCTTGTAAAACCTTCTTTTTACGTTTACTCTCGTGTTAAAAATCTGAATTCTTCTAGAGTTCCTGATCTTCTGGATACACTCATGTGCACCTATCGATTCGAGGAAGTCT
+
CDBBBCCCCBBBBBCCBBBCCCEEBCCGC@@?@FEE>BB?B?BCCBBCC@CCBCCBE@DDDD<A>BDCCCCDDFAA@@@@5@D<D999.:@@A=BBB?BB9;;BCBC@CBCCDCCD?CCC?B?EDCCCBBB@DCBB?CCCCBBBBBCCBCCCCC@CBB@BC@B>ABCBBBCBC>A;;;;6;@E><<<<;*;ABCC>CCCCGECBBB5;;;;*;AC@A>B>BC@CCGCBBA?B@CCCCDD>AAC@CCCCBBDCC:::BBBB?CBDEE@@>@CBG?C?CACC
@ATNG8:01440:05787
GATGGTAGTGTCGAGTATGAGAGTGTGTACTCATTCGTTTCGGTAAGAGACAGGTACGTTGATAGTTAATAGCGTACTTCTTTTCTTGTCTTTCGTGGTATTCTTGCTAGTTATACTAGCCATCCTTACTGCGCTTCGATTGTGTGCGTACTGCTGCAATATTGTTAACGTGAGTCTTGTAAAACCTTCTTTTTACGTTTACTCTCGTGTTAAAAATCTGAATTCTTCTAGAGTTCCTGATCTTCTGGTCTACTACACTGTACTCTACCATCGATTCGAGGAAGTCT
+
44::.448894444445;<;;;65/99///7;785:::;,44.44.444::99.55555.5/////)/3:97;;9;99.55::+994554::14455.5495:>256;:@@=966@?@?D@DBA<B?BBABABDC@CCGM@AACBCCBBB;;;@BABB@BBC@BB@C7;:@@ABCBB>ABBBB:B?B@BCHDH1;;;;;0;AA@@@B;9;;AAAA0B;;;B?B?CD?BBCAA@@<@>;:;;;;;>>?4;:ABBBBBAAA@@BBBFCBB?<00<00*0=>B=B?BA::
@ATNG8:01441:05809
GATTAGTGATACAGATCAGACACCAGAAGATCAGGAACTCTAGAAGAATTCAGATTTTTAACACGAGAGTAAACGTAAAAAGAAGGTTTTACAAGACTCACGTTAACAATATTGCAGCAGTACGCACACAATCGAAGCGCAGTAAGGATGGCTAGTGTAACTAGCAAGAATACCACGAAAGCAAGAAAAAGAAGTACGCTATTAACTATTAACGTACCTGTCTCTTCCGAAACGAATGAGTACGTGTCGACGTGTCTCCTACCATCGATTCGAGGAAGTCT
+
<>C@CCBBBCBBCCCCCCBBBBC?CCC@CCDD@@>@@DCCCCCC?CC@C@BBBBBABB2B@DBB@ACFCA@B8?@>?@@@0AB>B?BBB:CBB@DCCCDCCBA=B?AA>BCC>BBBABCCCECCCCCCCC?BBBC@BAA@BB??<B@BBB?BCAAAB@@<@BB@9939938<82;8777)3333;;;;<.;?;@@BBBBBBB?B?BD@@7;7;?BEE?BCBBABC?C@CBC>CBB?AAACCBBBAAACDBBABBBCBB@BBA>@=::::3:A<<6=:=:;:
@ATNG8:01460:05770
ATGGTAGGACGAGCGTCTGAGAGGTACTCATTCGTTTCGGAAGAGACAGGTACGTTAATAGTTAATAGCGTACTTCTTTTTCTTGCTTTCGTGGTATTCTTGCTAGTTACACTAGCCATCCTTACTGCGCTTCGATTGTGTGCGTACTGCTGCAATATTGTTAACGTGAGTCTTGTAAAACCTTCTTTTTACGTTTACTTCTCGTGTTAAAAATCTGAATTCTTCTAGAGTTCCTGATCTTCTGGGTCTACGCTCGTCGCGCTACCATCGATTCGAGGAAGTCT
+
444.44937/////7/4433;894::<;;<=8<45525>9C9BB???BB@CDDED@CACCCC=A<@BBBA<:9@=@@@@@0AA=AACD>B996496525<.555;:;:>A;@CAAA@BBC@C?CCCBAAAB?BBAA>CCDCCCCBC;;;CBBBB?D@@=@D?B@BAA;;9@@A499@?@4@?C999FHD0<=955)///)///9>/945:::(<566;:@8==:BCCCEGE?B?BA?@@A@CCCC>CCEHBBCBCBBBBBBBCCC>@??BBB@BBCB@B>AABC
@ATNG8:01469:05806
GATGTAGGCGACATACATACGCGCCGAAGATCAGGAACTCTAGAAGAATTCAGATTTTTAACACGAGAGTAAACGTAAAAAGAAGGTTTTACAAGACTCACGTTAACAATATTGCAGCAGTACGCACACAATCGAAGCGCAGTAAGGATGGCTAGTGTAACTAGCAAGAATACCACGAAAGCAAGAAAAAGAAGTACGCTATTAACTATTAACGTACCTGTCTCTTCCGAAACGAATGAGTACGAGAGTCAGAGCAGAGCTACCATCGATTCGAGGAAGTCT
+
;:<A?::7;556A<@@@AA<<;CC;;;@CCBBAA@BAEDGAAACACC@C@CDCCDBBB5B@BCDCCBBDA@@6@B;;;;;*;@=@=??=4@B@>CAABCBDAA<@<@@<@BC:;<BFLBCBCDDCCBBBC@CA@@?BABCBBBB@C@C;;:;BBDGDCC@CCCDCD?AA=???<@@?><5<<<8<@@@@2AB?AAAAAB@9979?AABB@C@?;ACB?BBCCBBD@D?ABC;B;;5;::>@@AB<====<<;=<:@:>::<==8===<885.....3...26
@ATNG8:01477:05785
GATGACGAGCGTCTGAGAGGTACTCATTCGTTTCGGAAGAGACAGGTACGTTAATAGTTAATAGCGTACTTCTTTTTCTTGCTTTCGTGGTATTCTTGCTAGTTACACTAGCCATCCTTACTGCGCTTCGATTGTGTGCGTACTGCTGCAATATTGTTAACGTGAGTCTTGTAAAACCTTCTTTTTACGTTTACTCTCGTGCTAAAAATCTGAATTCTTCTAGAGTTCCTGATCTTTCTGGCGCTCTGTCACGTCTGCTACCATCGATTCGAGGAAGTCT
+
8:88444:4:49999===B@B966;55.655@6<<:@;?>666<<9><;AC7825<<<8=9;:;;99:/0)/9999)9:6/55;3;;;?8;;9:;=+/////656668334;7;;<8<6::A@@?BA;=?;;,//9::8>=@>@=76---(--82--*.27972338::799:::+616,22666'6869:2:332:5555555555'355./*/597279:=:::6;1522....'...2766222877783/////69735/////(/99:6:49333
@ATNG8:01445:05859
GATGGTAGTGATACAGATCAGACACCAGAAGATCAGGAACTCTAGAAGAATTCAGATTTTTAACATCGAGAGTAAACGTAAAAAGAAGGTTTTACAAGACTCACGTTAACAATATTGCAGCAGTACGCACACAATCGAAGCGCAGTAAGGATGGCTAGTGTAACTAGCAAGAATACCACGAAAGCAAGAAAAAGAAGTACGCTATTAACTATTAACGTACCTGTCTCTTCCGAAACGAATGAGTACGATGAGAGAGCTCTCTCTACCATCGATTCGAGGAAGTCT
+
==CD@CCBBABBCBCCIBBBCCCCD@BAB@DDC@@@@C?BDD@?@D@DD@E@AA;;7:::):6=0//976;=373)3766666'//(/(///&/8939:87798//(/068463516667==A@@CCCBCBBB@CCBB@BBBBBBBB@B?CAA?ACBCBCCC?CCCAA@@CC??>>;>>??=:@@>;<<<??.?A?B???BBBBB@@<>>@@<?<?@DBB@BCCCCCB?B?BBD>DBB?BAABBBBCC@@?CCCCCB@??@BBAAC>AA===><>AAB<>9>===
@ATNG8:01455:05850
GATGGTAGTCTCAGATAGTCTATAGTACTCATTCGTTTCGGAAGAGACAGGTACGTTAATAGTTAATAGCGTACTTCTTTTTCTTTGCTTTCTGTGGTATTCTTGCTAGTTACACTAGCCATCCTTACTGCGCTTCGATTGTGTGCGTACTGCTGCAATATTGTTAACGTGAGTCTTGTAAAACCTTCTTTTTACGTTTACTCTCGTGTTAAAAATCTGAATTCTTCTAGAGTTCCTGATCTTCTGGGTGTATCAGCGAGTATCTACCATCGATTCGAGGAAGTCT
+
//9969=C@@@?:555;;566?>>CG<:9599.959D=BA?A8@=BABBC@CBAA@?B?AAAA<@:>@><==@@A9;;CBB,9;;,9/:://///:49/5.3;-345<?B>CCCCBBBB>ABC?B?BDBBAB@@=@CBB=AAAACBCBB@@@AA@CE@BAA?CC?B?BBBBBCCDE@BBCEE;B>A=@@>@>,>A@AA;AAB;;;CBBC?AA@@,@AAAB@C@DC@AAAAABB@CADDDBCC?BCCC=BBBBBCCCBAACCDDCC::8:BAA@@<@AAA=B?B;;;
@ATNG8:01470:05859
GATGGTAGCATCATGCATATCTCACCAGAAGATCAGGAACTCTAGAAGAATTCAGATTTTTAACACGAGAGTAAACGTAAAAAGAAGGTTTTACAAGACTCACGTTAACAATATTGCAGCAGTACGCACACAATCGAAGCGCAGTAAGGATGGCTAGTGTAACTAGCAAGAATACCACGAAAGCAAGAAAAAGAAGTACGCTATTAACTATTAACGTACCTGTCTCTTCCGAAACGAATGAGTACTGTATCTATGTGTGCGCTACCATCGATGGATCTGAGTCT
+
B@?@?A59;CBAB@@@C;69CBB@A;=69.59;:@A:=:<BBCBBB?@A<@7?<<<====+=9BBBB@BBBBCC>A@CADDD1@@<?7<<<.<<==A?A@CA@A@<@?BB=;;;49==<@BDC@BACCCAA@?BBA@=@CCBDCCC?B?B;;7;@ABBBCC@BCBBAB?A@=@A?8?<899+9?@?ABBAA2BB?BFBBBBBBB5:98???>G8;;A@A?BBBBBAA==::::5:00*000:ABB?@@BBBBBBBBACBCBB@<>:865;?=@?A9889=9:8<
@ATNG8:01430:05876
GATTGGTAGAGTATCATGTGTATCTCCAGAAGATCAGGAACTCTAGAAGAATTCAGATTTTTAACACGAGAGTAAACGTAAAAAGAAGGTTTTACAAGACTCACGTTAACAATATTGCAGCAGTACGCACACAATCGAAGCGCAGTAAGGATGGCTAGTGTAACTAGCAAGAATACCACGAAAGCAAGAAAAAGAAGTACGCTATTAACTATTAACGTACCTGTCTCTTCCGAAACGAATGAGTACTATAGACTATCTGAGACACACTAATCGATTCGAGGAAGTCT
+
5--(-38578<=99555;9<<@950<8///5:::<<<7<7<595=<A=??:;=@::@?=<=+=<@CDCCCICBBC=BB;;;;;(;B@C5;;;&:@@=@@@;@@@@B=@;;;4:>=8<9>:??CBBCBBBCCCD>ABBB>BBBAAB;;70;A00+0<<79=>C;BBBCBC?AB?AAA@:;:CC>????BBBBB2AA@CCCBB????39399:91817>BBB@EB@@@AC>A>ABB9?@@<@@@A@:::@AAACBCBBC@@@BBCBCCBBB=??A::4:CA><><@000
@ATNG8:01439:05867
GTGGTAGGACGAGCGTCTGAGAGGTACTCATTCGTTTCGGAAGAGACAGGTACGTTAATAGTTAATAGCGTACTTCTTTTTCTTGCTTTCGTGGTATTCTTGCTAGTTACACTAGCCATCCTTACTGCGCTTCGATTGTGTGCGTACTGCTGCAATATTGTTAACGTGAGTCTTGTAAAACCTTCTTTTTACGTTTTACTCTCGTGTTAAAAATCTGAATTCTTTTAGAGTTCCTGATCTTCTGGGCTGCGCTGATATGCGCTACCATCGATTCGAGGAAGTCT
+
BCC?C>B;@996:9:@??>B?>?@BBABB@@=A?@B=CB@E@CBCBDCC@@@;;:=B>BEAB=BABAAACCBCCACCCBB29;8:ABB=CCBB@CCF?CC?<;;B;;7;AAAA@CC6:;;6;;BABBBBCC@CCAA>CCCCBBBBBABBB;;;B@@@A@BC@C@BBABBB;;;5::>@@3><A;?ABBA,@@;;;;-;:;99995::49;;;*9==6666<@@@?0>>>?C:E?AA>959250>>3<000999<=@>@?=;;;=A8@@@@@@=@BBB?B?ABAB
@ATNG8:01448:05891
GATGTAGAGAGACTGTAGCGCACCCAGAAGATCAGGAACTCTAGAAGAATTCAGATTTTTAACACGAGAGTAAACGTAAAAAGAAGGTTTTACAAGACTCACGTTAACAATATTGCAGCAGTACGCACACAATCGAAGCGCAGTAAGGATGGCTAGTGTAACTAGCAAGAATACCACGAAAGCAAGAAAAAGAAGTACGCTATTAACTATTAACGTACCTGTCTCTTCCGAAACGAATGAGTACGTGTGCACGTGTCTCCTACCATCGATTCGAGGAAGTCT
+
//889@ECBBBBBBCDCCCDAAAF>BBB@BCC@@A?@@CCCCBBC?BC@B@AAAABDDD2A?CBBBBAA?777)7<>@AAB2AC@A5;;;.;CC@CCCCBCBBB?B?BB@BBC@BBAABCBCCCCCCBAAC?CBBB<A@CBBBAB>C@CBB?BDCBAACC@BCB????BA????<??BBC>99:?==<??.=A>A?@?AA>==:==AAAA;><>@CCB@BBBBBCC=?=?CC>GCC@999@BAABBBDBBBBCBBBB@A<??@<@>A@=<9=A>>;><>>>=
@ATNG8:01455:05906
GATGTAGTCTGCTCTGACTCTCGTACTCATTCGTTTCGGAAGAGACAGGTACGTTAATAGTTAATAGCGTACTTCTTTTTCTTGCTTTCGTGGTATTCTTGCTAGTTACACTAGCCATCCTTACTGCGCTTCGATTGTGTGCGTACTGCTGCAATATTGTTAACGTGAGTCTTGTAAAACCTTCTTTTTACGTTTACTCTCGTGTTAAAAATCTGAATTCTTCTAGAGTTCCTGATCTTCTGGGCAGACTCTCACACGCCTACCATCGATTCGAGGAAGTCT
+
>A9;;>BBCB@@@BBA=<<;;@A=>>>=A@7@::>5?C8=9=?=BBBC?BBAAA?B@BBBC?CAGBABCBBBD?@@@@@0=A:A@@B;@CCCACCCACIAAAABBC?AACBCCCD?@AE@A>BBBBABAC@CBCD@JCCBAA@BBBCCCBBAB?AAA?@@=@@BBBDCHEBB>A;;;;.;>B>AACCA,AA;<;8;BABBB;;9B@CDDC1BBAA@=@?BB>BBBBB;;:;>AB:;;D?CCEE>GCDCEBBCCBBBBCB?BDD?CABACB@BDBB@B@BAAA
@ATNG8:01457:05903
GATGGTAGACATATCGTACTCTCTGTACTCATTCGTTTCGGAAGAGACAGGTACGTTAATAGTTAATAGCGTACTTCTTTTTCTTGCTTTCGTTGGTATTTCTTGCTAGTTACACTAGCCATCCTTACTGCGCTTCGATTGTGTGCGTACTGCTGCAATATTGTTAACGTGAGTCTTGTAAAACCTTCTTTTTACGTTTAACTCTTCGTGTTTAAAAATCTGAATTCTTACTAGAGTTCCTGATCTTCTGGCGCGTATGTATGTCTCCTACCATCGATTCGAGGAAGTCT
+
//;;6<?@CCC@AACCC@@@C<<;>>>@=@<@7@AA@;;;6;<>5556:<7<<;;>8<9=?>>?C<>>798;8//(/6666)69188::1<7:4>)0///(/9077888=688::@=?@<>?D<?;>>>8857<;>=:;5886=;=<===;;:==;9398918:4:6778===>>>9>=@<<,=.6168>>>,99777.6)//:9499>>AD9@@@@/>;;;=:?;??<@>>>A?::7;;>=><:;6;>?:;;:::9=A??@???@A;???8==????<??==7<7///@
@ATNG8:01469:05885
GATGTAGCACGAGTCACTCATATCCAGAAGATCAGGAACTCTAGAAGAATTCAGATTTTTAACACGAGAGTAAACGTAAAAAGAAGGTTTTACAAGACTCACGTTAACAATATTGCAGCAGTACGCACACAATCGAAGCGCAGTAAGGATGGCTAGTGTAACTAGCAAGAATACCACGAAAGCAAGAAAAAGAAGTACGCTATTAACTATTAACGTACCTGTCTCTTCCGAAACGAATGAGTACTATGTAGAGCTCTATACTACCATCGATTCGAGGAAGTCT
+
<=BCCBBBBBCBDCBBCCCCBDBC9BBD@CCCB@@<A?BCCCCCC@BC?C@BBB@@@AA5A@CCCBBAAA:9948>?ABCB5CB?B4;;;.;CC?BABBBCB@@;@>@A=@BD@CCBBBCCBBCGDDA@@C@DCBB?AABBCCBB>D@C@??@EBBCCBB@BCCBBB?BB@A@A>AAA@?8?9959CDED2BB?CAAABBBBB?@<@@@?<?=@@CBB?CCCCBBB?B?BAC=CCC=AAACCCBBABBBCABACBB@>>>A>>><@>@@AA<A>??=D<@::;
@ATNG8:01475:05889
GATGGTAGCGCATATCAGCGCAGCCCAGCAAGAATCAGGAACTCTAGAAGAATTCAGATTTTTTAACACGAGAGTAAACGTAAAAAGAAGGTTTTACAAGACTCACGTTAACAATATTGCAGCAGTACGCACACAATCGAAGCGCAGTAAGGATGGCTAGTGTAACTAGCAAGAATACCACGAAAGCAAGAAAAAGAAGTACGCTATTAACTATCAACGTACCTGTCTCTTCCGAAACGAATGAGTACGTGTGCGACGTGTCTCCTACCATCGATTCGAGGAAGTCT
+
:;?><><>::>>:;;;:?>?=9999/7///)//)-999)/)/:::;>>9;:5:5434444444#4.5<==>@AECCC>CCBBEDD5BC?C>BBB;BEDADCCCDCB:98:=AA?CCC@CBABACCCBBBDBBBCD@FBBB@CBBBBBCD@C?CAA?ADCCCCCC@BBBCCC?;:6;BB=@A???9????BBBBD3??;?ABAABAAA<?9>A@@AB?BBBBB>ABBBC>>:=:877(8::5888A@@@;;;888?>>BA????@=>>>;====?>=ABBB<@<@@@@
@ATNG8:01430:05948
GATGGTAGTCTCAGATAGTCTATAGTACTCATTCGTTTGGAAGAGACAGGTACGTTAATAGTTTAATAGCGTACTTCTTTTTCTTGCTTTCGTGGTATTCTTGCTAGTTACACTAGCCATCCTTACTGCGCTTCGATTGTGTGCGTACTGCTGCAATATTGTTAACGTGAGTCTTGTAAAACCTTCTTTTTACGTTTACTCTCGTGTTAAAAATCTGAATTCTTCTAGAGTTCCTGATCTTCTGGTATGACTAGTGTACTACTACAATCGATTCGAGGAAGTCT
+
:5959>;;A@;444455599555696<>=>CB=A99:.48C8===CCCC>AAC:919;>:444)5499=655:99444444$4939:::1=:;;166>79=4595;99.69<;>;@@<@??;??BCCB;9:A?AABB@CCCCBBA;;:;:999>@:@@A=@A=A<@A@@@<@@@;>>@AA4949<=>?@A,@=000+00=;;:AAAA4;9:9'9==??<@@CC?DCCBBBB@C@BAABBC=@@B?BAA>00000=8000=<<7//439;>99499=A9C>AACC
@ATNG8:01445:05914
GATGGTAGTACATGATAGACGACACCAGAAGATCAGGAACTCTAGAAGAATTCAGATTTTTTAACACGAGAGTAAACGTAAAAAGAAGGTTTTACAAGACTCACGTTAACAATATTGCAGCAGTACGCACATAATCGAAGCGCAGTAAGGATGGCTAGTGTAACTAGCAAGAATACCACGAAAGCAAGAAAAAGAATTACGCTATTAACTATTAACGTACCTGTCTCTTCCGAACGAATGAGTACTGCGTCTCACTCTCGCCTACCATCGATTCGAGGAAGTCT
+
45<<8>BDCCCBBB@ACDDBCB9957<;94799///)/)/::9::<8<;5>:494444444#5.5;<B?@HICCC>CDBBBBB5@A<?2;;;.;@@=;A;>=BBBB?@?@C?BBB@BACBBCCCCBBCDCCAB?BCCC@CBBBBFBB?B@DAA>ADDCCCBB@DCCBBA@BC@BAA:>>>><8?9828AAAA2AA595::CACAB>A>BACC=@<?CFEE@FBBBBBA<@<@A>A;;9;CBCCBCCCCCCCCCCBBCDBBB?AAA?CBBBBB?AABB>B>B888
@ATNG8:01449:05937
GATTAGTATATCGCGTCGCTATCCAGAAGATCAGGAACTCTAGAAGAATTCAGATTTTTAACACGAGAGTAAACGTAAAAAGAAGGTTTTACAAGACTCACGTTAACAATATTGCAGCAGTACGCACACAATCGAAGCGCAGTAAGGATGGCTAGTGTAACTAGCAAGAATACCACGAAAGCAAGAAAAAGAAGTACGCTATTAACTATTAACGTACCTGTCTCTTCCGAACGAATGAGTACTACTCTCAGAGACACACTACATCGATTCGAGGAAGTCT
+
CCC?CCDDBABBBBCBBCCDCCC=A@C@AACCAB?B?@@CCCCC@BB@C@BBB;;;;;.;@BCCCDCBB@@@;???AABB5BB>C5;;;6;BC@CCCBBBB;98;@BC@BCC@EEBBCBBBCCCCCCCDB?DCCC?BAAAAAAB>CACAA?ACCCCBBB@CCCABA?BB?BAB;??999+:>>999999(:A@BB@ACEDBB>=:=>>A8=8=>A@@=@CCBBBB=A=@@=@???BCCCCBCCAAABBCCCAAABBBBAA>?AAA@?@<A@@?:=:=99:
@ATNG8:01458:05935
GATTAGTGCGTGAGAGAGAGACCCAGAAGATCAGGAACTCTATGAAGAATTCAGATTTTTAACACGAGAGTAAACGTAAAAGAAGGTTTTACAAGACTCACGTTAACAATATTGCAGCAGTACGCACACAATCGAAGCGCAGTAAGGATGGCTAGTGTAACTAGCAAGAATACCACGAAAGCAAGAAAAAGAAGTACGCTATTAACTATTAACGTACCTGTCTCTTCCGAAACGAATGAGTACTGTATCTATGTGTGCGCTACCATCGATTCGAGGAAGTCT
+
5;>9<=?;::555555/990//<3<:;8999955.69<997///:)//7:)44:44444$45889<<=<=:::4:555DD9><88.444&4::5<55595555.5.5;6<<=466=999???ABB@0000)////6<666>>6909;@9949A@@:9;C>@?B@996447::9433333(333,33;;;+;;6:9::333880606888(.(.377:754/77//)/4///(/76)45;;<<<;==<=8377779333888885888=:9455551546522
@ATNG8:01469:05912
ATGTAGTGTCAGTATGAGAGTGTGTATCATTCGTTTTCGGAAGAGACAGGTACGTTAATAGTTAATAGCGTACTTCTTTTTCTTGTCTTTCTGTGGTATTCTTGCTAGTTACACTAGCCATCCTTACTGCGCTTCGATTGTGTGCGTACTGCTGCAATATTGTTAACGTGAGTCTTGTAAAACCTTCTTTTTACGTTTACTCTCGTGTTAAAAATCTGAATTCTTCTAGAGTTCCTGATCTTCTGGTCTACTACACTGTACTCTACCATCGATTCGAGGAAGTCT
+
4444444/////////5559;;>>><6658283333&3838.4444444.55559.5.5555.5.5555///;;)/////$/:)/-:::3////;7;;=9<<7;:99=>459@9>995.59:9>;@@@<@<ACBCCBD:>::;9999=?ACCC>CG9<;<:65257;;4448944.4::::.9.4.44444$49444)44:99:;;;<4;999(9<<<?:>;@?469A@?BCAC@CCCCBB>A;;4;@;;;@@B??@@@;9:@@:;29:9959.5595.6=@@==
@ATNG8:01469:05926
GATAGTATAGAGCTCTACATAGTACTCATTCGTTTCGGAAGAGACAGGTACGTTAATAGTTAATAGCGTACTTCTTTTTCTTGCTTTCGTGGTATTCTTGCTAGTTACACTAGCCATCCTTACTGCGCTTCGATTGTGTGCGTACTGCTGCAATATTGTTAACGTGAGTCTTGTAAAACCTTCTTTTTACGTTTACTCTCGTGTTAAAAATCTGAATTCTTCTAGAGTTCCTGATCTTCTGGTATACACACTCGCTCGCTACCATCGATTCGAGGAAAGTCT
+
:>>DDDBBBCBBBCCCEAAADCCGFGEA@?ACBC>BB@B@CCCDDBB?BBBAB@C<??AA?A?BBBBBBBBB?CCBBB1AA?CBBB=BBBB@CBB?BD999?A@@=?>?ABABD<>>?:>9>@A:8:=><A@@?;AAAAAAA@AA>>>?99:5:;:8;;5;;@@@@B@@@A7::=<=-=9=5;;>>>/=>==<1:5555577>@=====+8///9284;;7<AAA>>><A<A@@>>>:>>@=BBB>>>@?==>A>>>@@::;:=AAAAA<@?>>18818<=A
@ATNG8:01469:05954
GATGGTAGCGAGCGAGTGTGTATACCAGAAGATCAGGAACTCTAGAAGAATTCAGATTTTTAACACGAGAGTAAACGTAAAAAGAAGGTTTTACAAGACTCACGTTAACAATATTGCAGCAGTACGCACACAATCGAAGCGCAGTAAGGATGGCTAGTGTAACTAGCAAGAATACCACGAAAGCAAGAAAAAGAAGTTCGCTATTAACTATTAACGTACCTGTCTCTTCCGAAACGAATGAGTACTGCGTCTCACTCTCGCCTATCGATTCGAGGAAGTCT
+
;;@?<??BCCC@?@CCBBCCBBBCC?CCC@CCCDDC;;;;BDDCCC<@@=@=CABBCCCC5CACCCCCCB:9;A8@B<;;;;$9<6;8===0=BB?BDAB@CC;;8;=AA?CBB?AABBBCBCBCCBBCBBB@DDDC?BBBCCCCC?C@CCC@CCCCCCDC@CBBBCC@CC??>>?ABBBA:@9959ABBB3BA>??;?BBCBB=?<?BBB?A?CCCCD?BBAA?==7;:?@@:A@@=<==;:;=>=C??>==>>>B=>>A:??ACD::7:BCC?B@>8:8
@ATNG8:01429:05976
GATGGTAGCGCACACATAGATACAGTACTCATTCGTTTCGGAAGAGACAGGTACGTTAATAGTTAATAGCGTACTTCTTTTTCTTGCTTTCGTGGTATTCTTGCTAGTTACACTAGCCATCCTTACTGCGCTTCGATTGTGTGCGTACTGCTGCAATATTGTTAACGTGAGTCTTGTAAAACCTTCTTTTTACGTTTACTCTCGTGTTAAAAATCTGAATTCTTCTAGAGTTCCTGATCTTCTGGTAGAGCGTGCATATATCTACCATCGATTCTAGGAAGTCT
+
///;69/55>>996B@BAC;;:AC>>@@@>>C9B@@?:?>:>:@==;<;>:?>666:>:<==?:C<??>A@<A@B?BBGEG1BB=<<<:09949.9:=:=>+////;<9>>>><<?>79:B?C@BBCBBBAB@BDCC=BBA000A==>@B@??AA;@?@:=>:@:666=<<://)//:::+;6;6==@@@+??>>>7?;;;<99959.5===+>BBAB=A?@B>C;;;:;A?B?AA@AAB<AAC>ABBCACCC@<<>>===9544.4444;<5:::<8<9<<==
@ATNG8:01436:05969
GATGACGTGACTGAGCGCCAGAAGATCAGGAACTCTAGAAGAATTTCAGATTTTTAACACGGAGAGTAAACGTAAAAAGAAGGTTTTATTAAGACTCATCGTTAACAATATTGCAGCATGTACGCACACAATCGAAGCGCAGTAAGGATGGCTAGTGTAACTAGCAAGAATACCACGAAAGCAAGAAAAAGAAAGTATCGCTATTAACTATTTAAACGTACCTGCCTCTTCCGAAACTGATGAGTACTATGTAGAGCTCTATACTACCATCGATTCGAGGAAGTCT
+
68///;555<<555;;;:8:44.444449.5.59555;:4//)/9)////////$/45555.5;<5555)5999999(55.55;;;'555:5<;;;:;9997)/)/:)///)/77::4444448888888-34;:7555?:;>A9?95847;;744;;;6;:::<<8==166;6;=>>@8??@7;;@@@(///(///--,,---(-39/33808919899;7;?>496=7:6:88/-.----,-8://////9<<<@=<<>>AAABB=?::9@A=ABA@<?;??@?
@ATNG8:01453:05969
GATTAGGTGACATGAGTGTATCCAGAAGATCAGGAACTCTAGAAGAATTCAGATTTTTAACACGAGAGTAAACGTAAAAAGAAGGTTTTACAAGACTCACGTTAACAATATTGCAGCAGTACGCACACAATCGAAGCGCAGTAAGGATGGCTAGTGTAACTAGCAAGAATACCACGAAAGCAAGAAAAAGAAGTACGCTATTAACTATTAACGTACCTGTCTCTTCCGAAACGAATGAGTACGATGAGAAAGCTCTCTCTACCATCGATTCGAGGAAGTCT
+
ABB?BA@CBBBCBBBCCCBBBD@DDD?BCCCCC?C?CBBAACC?CC?C?CC@@ADDD3C?AAAAABGCBBB=AB@@@@@2?A=A8???5?CD?BABBBBBBB??=?A<AAA9<<@@@??=?AAAA:::A;AA??;>>>?;;;;7==B?B?B>>>BBBB?CAAAAA>AC@BBB@BB:::5;00,0@@@@,<<9@CCC?????6829A>><>=BBA=>:=??@???=B;???9?BB?898>>??999AA>>>8>>====>@AA@<@@BB>>;>BBC@D@B?>>
@ATNG8:01428:06049
GATGGTATTATAGAGCTCTACATAGTACTCATTCGTTTCGGAAGAGACAGGTACGTTAATAGTTAATAGCGTACTTCTTTTTCTTGCTTTCGTGGTATTCTTGCTAGTTACACTAGCCATCCTTACTGCGCTTCGATTGTGTGCGTACTGCTGCAATATTGTTAACGTGAGTCTTGTAAAACCTTCTTTTTACGTTTACTCTCGTGTTAAAAATCTGAATTCTTCTAGAGTTCCTGATCTTCTGGGTCTACGCTCGTCGCGCTACCATCGATTCGAGGTAGTCT
+
:;CA=?<?=@BBACCB?A@CCDHDDDCBCC@?<@@@A:AB@C@BBBCCCB@CBABA@B?BBBBAD@CBBAAABBB?BCFDC3BB?BBBC=CCCD?@B@:>>9>>@CAA?BBBBCCAA8><A<@<@A?>?A@@;@AAA7::@>:;;@@@C>>===B;??A=@@:>=BB@???@@A<AAADD;B;?;@AAAA/AB@@@377?==>@=>>:>>>?/>>>>A=B;?@;@@??;;;=C<@@>>>A6::>>9=@??>>=@@>>===>=>=?;=<=??>;>>>A=>>>@@@
@ATNG8:01429:06026
GATGGTAGTGATACAGATCAGACACCAGAAGATCAAGGAACTCTAAGAAGAATTCAAGATTTTTTAACACGAGAGTAAACGTAAAAAGAAGGTTTTACAAGACTCACGTTAACAATATTGCAGCAGTACGCACACAATCGAAGCGCAGTAAGGATGGCTAGTGTAACTAGCAAGAATACCACGAAAGCAAGAAAAAGAAGTACGCTATTAACTATTAACGTACCTGTCTCTTCCGAAACGAATGAGTACTGCGTCTCACTCTCGCCTACCATCGATTCGAGGAAGTCT
+
4><<>ACA:;6=>>;;666=>556>16555;7///)/4:4888//+/:6//+/643-3333333#36<::;<55399913349999'99393:::.;;B?A@A@BBB;;:;?BB@CBC@BBBAAABCCFEFFC;;;?;;;A>@CEBBBBB<@<@@@<@CCCHBBA?A@CAAA@CB?AA:28;;;;337307@CCD3BB?BBB@ABB??;?<>=88198<>BA@=@BBAAAE@E@CCC5::?5:9??AA?99:?@@ABCBBBBBBB>@@@@CB;;;B?AA;=2927=>;
@ATNG8:01438:06044
GATGGTAGTCTCAGATAGTCTATAGTACTCATTCGTTTCGGAAGAGACAGGTACGTTAATAGTTAATAGCGTACTTCTTTTTCTTGCTTTCGTGGTATTCTTGCTAGTTACACTAGCCATCCTTACTGCGCTTCGATTGTGTGCGTACTGCTTGCAATATTGTTAACGTGAGTCTTGTAAAACCTTCTTTTTACGTTTACTCTCGTGTTAAAAATCTGAATTCTTCTAGAGTTCCTGATCTTCTGGAGATACACATGATACTCTACCATCGATTCGAGGAAGTCT
+
84459=;<AB@@>=:>;>966>>>>?@>><<<59444)44.56<566=>>8=<;55.5.599727)//<//6<;<749999$9:398??6:4595;<<7<@=999BAB99;BBECCEABBB7;5;A;;;CBB>BBBE@GCCGEDBA@00000+0<<;@?A;BB@D89595<<;;;:696??0=5@599999(9==?C.:::999@=99.9555$55559495;=:>??CC;?7?=959CCC@BBC@BAC;;;FA@@BBBAAAABA@=@A@@AA799@?:?;>=>>
@ATNG8:01438:06047
GATTAGAGAGAGCTCTCTCATCGTACTCATTCGTTTCGGAAGAGACAGGTACGTTAATAGTTAATAGCGTACTTCTTTTTCTTGCTTTCGTGGTATTCTTGCTAGTTACACTAGCCATCCTTACTGCGCTTCGATTGTGTGCGTACTGCTGCAATATTGTTAACGTGAGTCTTGTAAAACCTTCTTTTTACGTTTACTCTCGTGTTAAAAATCTGAATTCTTCTAGAGTTCCTGATCTTCTGGGCAGACTCTCACACCCTACCATGATTCGAGGAAGTCT
+
//8488:@ACA@@@::=555;;:::;:A@@<@;;;)5;5;196;B@BB@CCCBA;@;?9:55:8=@@@AA@;=299787$3359899,7ABB?DAA=A@>99:EEF?A???BBBB?BBB?B@CCA>:889:>;;;188;:::6759?AA>>>A:655;CC6=9::;>>@@@@596@@@-9*/)/6666)6///60::97>>=?;878DCD.955//)/5:=36::<<<?8<8=:96;;0---9-3---7666D?>===4=>=5;;>=>799/-,-46---
@ATNG8:01440:06016
GATGGTATCGCACACATAGATACAGTACTCATTCGTTTCGGAAGAGACAGGTACGTTAATAGTTAATAGCGTACTTCTTTTTCTTGTCTTTCTGTGGTATTCTTGCTAGTTACACTAGCCATCCTTACTGCGCTTCGATTGTGTGCGTACTGCTGCAATATTGTTAACGTGAGTCTTGTAAAACCTTCTTTTTACGTTTACTCTCGTGTTAAAAATCTGAATTCTTCTAGAGTTCCTGATCTTCTGGGTCTCTCTCTCACGCACTACCATCGATTCGAGGAAGTCT
+
/99839?@;;5==:;;@CCCCCBB?C@>B===<?@A?8==8=5555<<9;7;669B?C@CCCD?B?A@A999955.5::::*::7;@?AA9:;;;;483713:689::@=:@CBBBCBB@CBB@B?CAAACBCC@DCCEACCCBCCBABCHFDCCBB@CCDACC@CADC;;;BABB@BCEFD6B?A>::;;;*;@@AA=AABABB@;;;4;;;;*;>?;:6:=BB>CDCBBBB?B@BBACB?49;::0:BBDCDHCC;;;BBBB<;;FCBBC@@;?B;<5;=@;;;
@ATNG8:01475:06034
GATGGTAGCGCGACGAGCGTAGACCCAGAAGATCAGGAACTCTAGAAGAATTCAGATTTTTAACACGAGAGTAAACGTAAAAGAAGGTTTTACAAGACTCACGTTAACAATATTGCAGCAGTACGCACACAATCGAAGCGCAGTAAGGATGGCTAGTGTAACTAGCAAGAATACCACGAAAGCAAGAAAAAGAAGTACGCTATTAACTATTAACGTACCTGTCTCTTCCGAAACGAATGAGTACAGAGAGTACGATATGTCTAATCGATTCGAGGAAGTCT
+
ACCC@CCBBBB@@:;;BBBBBBCAA4?DE?ABAC@A=@=@@CBBBB>@@@B>>>D:::99'86?==@>CA>889+9<;;::*4<7<.555&5:A=CCCDFCB;;8;>AC@CCE@DBBBBBBCGCCAA@CBB?ADBB>AAAAAA??<@=B;;:;BBBBCBB?BBB????@@;>>>499@@A9???9====?.?@<AABABABBA<A<BA@?;@>??A@@AEBCBBAA>A?BCD>CCC>BABBABBAABBCCBBBBBCAAACBB@<BBDBB>AABB?C?C?>:
@ATNG8:01428:06091
GATTAGCGCACACATAGATACAGTACTCATTCGTTTCGGAAGAGACAGGTACGTTAATAGTTAATAGCGTACTTCTTTTTCTTGCTTTCGTGGTATTCTTGCTAGTTACACTAGCCATCCTTACTGCGCTTCGATTGTGTGCGTACTGCTGCAATATTGTTAACGTGAGTCTTGTAAAACCTTCTTTTTACGTTTACTCTCGTGTTAAAAATCTGAATTCTTCTAGAGTTCCTGATCTTCTGGATAGCGACGCGATATACTACCATCGATTCGAGGAAGTCT
+
94:7::>CCCCCCABBCBCAAAAAA<@C;;5;<<;49D>C@;;:BBBB8>>=00)/4:79A?C@CCCGCCA=A<???>>,00+/89<3A<<?9>6946?19:@@BFBGHCCBCBA>@AC?B?CCCBBBBB=@@@@=ACBBBB;;;CBBCBA;;7;A@=@EAEADDBCBBGDC@CBBBB:B?C?AADDD1A@BBB;AACAAACA@A9@>@>,@999=:>=BC@@@@@@@B?B?BBCBBB@CBB@CEGGCDCDCCCCCBAA@@;;6;AAA??=?BBB@C@B??@
@ATNG8:01446:06081
GATGTAGTATAGAGCTCTACATAGTACTCATTCGTTTCGGAAGAGACAGGTACGTTAATAGTTAATAGCGTACTTCTTTTTCTTGCTTTCGTGGTATTCTTGCTAGTTACACTAGCCATCCTTACTGCGCTTCGATTGTGTGCGTACTGCTGCAATATTGTTAACGTGAGTCTTGTAAAACCTTCTTTTTACGTTTTACTCTCGTGTTAAAAATCTGAATTCTTCTAGAGTTCCTGATCTTCTGGATACACTCATGTGCACCTACCATCGATTCGAGGGAGTCT
+
;<966>DCBBBBBBBDCCCCDCCCCCBBBBB=B@@@=@D@C@BBCBBBB@CCBBC?B?CCCC?B?BBBBBBCCA?99778.3@6B>>@<?DDG?AAA?CC>==>CAA>ABCCBBAA=@>?:?;?A>>>@>?;AAAA4;;???>>>>ABAB@=<=6:;:;>>:>=;;;ABAB??:=;;;;/:7<789888(7=8888(89:877:;//(-333'2-//<6=5@@;?A@@>@A=D<???A@A=??@<@@@@AA?A>===>>>@;@@A<><=<::6:B@@@9@@@@A
@ATNG8:01474:06061
GATGGTAGCACACGAGATCTCATCGTACTCATTCGTTTCGGAAGAGACTGGTACGTTAATGTTAATAGCGTACTTCTTTTTCTTGCTTTTCGTGGTATTCTTGCTAGTTACACTAGCCATCCTTACTGCGCTTCGATTGTGTGCGTACTGCTGCAATATTGTTAACGTGAGTCTTGTAAAACCTTCTTTTTACGTTTACTCTTCGTGTTAAAAATCTGAATTCTTACTAGAGTTCCTGATCTTCTGGGTGCGCTGACAGTCTCTCTACCATCGATTCGAGGAAGTCT
+
@@CC@CCCDDCC;66<<<@>;;6659:::::96=9:9,5;7<7;;;><BB?;99BB=B?BAEAG?AB=CA<<<B>AADDD2AA;;7777+78:?094=9<?<?9937813988::@@=;BC?D?BB=??89<;>???7;;????A>>>B>>;;:;5:;;:==5;5;>>;;;>??:>====/=1818;DDE.==BBB3;:;67-6:<//)/888)7/658575:>16599;7794<6:8:@@><B888-8:7:9///8887=<?A>99;3///88737;9=5;36668
@ATNG8:01476:06102
GATGCTATACGTATATCTATGTACTCATTCGTTTCGGAAGAGACAGGTACGTTAATAGTTAATAGCGTACTTCTTTTTCTTGCTTTCGTGGTATTCTTGCTAGTTACACTAGCCATCCTTACTGCGCTTCGATTGTGTGCGTACTGCTGCAATATTGTTAACGTGAGTCTTGTAAAACCTTCTTTTTACGTTTTATTCTCGTGTTAAAATCTGAATTCTTCTAGAGTTCCTGATCTTCTGGGTCTCTCTCTCACGCACTACCATCGATTCGAGGAAGTCT
+
<<C;:;BBDCCCBBBCDDCAAACDBCBA=AB@B<BB?CACCCCCCC@CCBBB@B@CCCC?B@CCBBCBD@A=?=>=@0?A?ABBC<AB@@<@AA=AB?BBCCCD>AABBCCCC?BBC?B?BBB889??<?@@@7;;???=>>??CBB@:::7::?<;;7;<BBAAAAAAB<?>>>?2>:>4:::::):<8888)8818>=>>870786)29:774::?>;?@@A???=A<@@A@==:=>AB:AA?>>>>>>>>>A==///<69667=>-//::9=9<??@
@ATNG8:01439:06156
GATGGTAGTATCTGTCTACGAGAGCCAGAAGATCAGGAACTCTAGAAGAATTCAGATTTTTAACACGAGAGTAAACGTAAAAAGAAGGTTTTACAAGACTCACGTTAACAATATTGCAGCAGTACGCACACAATCGAAGCGCAGTAAGGATGGCTAGTGTAACTAGCAAGAATACCACGAAAGCAAGAAAAAGAAGTACGCTATTAACTATTAACGTACCTGTCTCTTCCGAAACGAATGAGTACTGTATCTATGTGTGCGCTACCATTGATTCGAGGAAGTCT
+
@>FC@DBBBAABCCCCCCBDDBBBC@CCC@CCCCAB?B>BACBBBBAAA>A@CAA99998)8=@CCCCC?@877)7<9:;;;);@=@49::*9@D?CAAACBCDF>B?AA>ABB?BAAAACCBCBCCCCBBB@BDBB?BBBBBBBA?D@DBB?BBCCCCCC@CBBBCB?CC@CBC>AA???8???>ABBBB3BB?B>>>CCCCA>C?AAAA;A<A@CBB@BCBCCCC@B@BBB>BBB?AAACBBBCAAAAAABBABBBBBAAAAB?@;7<9979CAA<A<@>>>
@ATNG8:01442:06113
GATGGTAGCGAGCGAGTGTGTATACCAGAAGATCAGGAACTCTAGAAGAATTCAGATTTTTAACACGAGAGTAAACGTAAAAAGAAGGTTTTACAAGACTCACGTTAACAATATTGCAGCAGTACGCACACAATCGAAGCGCAGTAAGGATGGCTAGTGTAACTAGCAAGAATACCACGAAAGCAAGAAAAAGAAGTACGCTATTAACTATTAACGTACCTGTCTCTTCCGAAACGAATGAGTACCTCTCAGACGCTCGTCCTACCATCGATTCTAGGAAGTCT
+
55<<7=BBBCD@@@DDCCCCCCBCC@CBC@BCBB@A>@?BBBBBBDABB?A@BBCCCCCC3C@CBCCCCCBCCB;B:;;;;;*;C>C4;;;-;CC@CFCCBBBBB>BABC@BCC?CCCCBBCBBBCAABBBCACAAA@EBBBBBBB@B@CAA@BDBBDCCC@BBCBCEABB>@@?499==<899::=>>==.=@<A?@?CCC@A7949@@@4:59ACBEAKEBB@@@AE@BBB>BDD@BBBBCCC?CACCBBBB>>>@ABB?BBC?A89:?B=AA>>9=:=>@A
@ATNG8:01457:06155
GATGGTAGTGTCATATGAGAGTGTGTACTCATTCGTTTCGGAAGAGACAGGTACGTTAATAGTTAATAGCGTACTTCTTTTTCTTGCTTTCGTGGTATTCTTGCTAGTTACACTAGCCATCCTTACTGCGCTTCGATTGTGTGCGTACTGCTGCAATATTGTTAACGTGAGTCTTGTAAAACCTTCTTTTTACGTTTACTCTCGTGTTAAAAATCTGAATTCTTCTAGAGTTCCTGATCTTCTGGTAGAGCGTGCATATATCTACATCGATTCGAGGAAGTCT
+
;;@?;?@DDCBBB@AACCCCCCFECCCCDGBB?BBBB@BE@C@CCCCCCC@BCCCD@C?BBBE@FABBBBCCCFD@BBBBB5BD@CBBE>CCAB?BBC@CC>AAABBBBCCCDDCCC?BBC@C@CCCCBABA@CAA@@CBBCCAAABCCECBBAA?@@@<BD?B@BBBBCCCDD=@@@@@3@>A?BCFEE5CCBCB=AACCCBBCCC@CCCC5CBBBCADADD?CCDBDBB?B@CCCCDD?BBB?CCGCCCCBB@@99:CCDDCCBBBCCC?BBBB?A=@@99
@ATNG8:01474:06132
GATGTAGACATATCGTACTCTCTGTACTCATTCGTTTCGGAAGAGACAGGTACGTTAATAGTTAATAGCGTACTTCTTTTTCTTGCTTTCGTGGTATTCTTGCTAGTTACACTAGCCATCCTTACTGCGCTTCGATTGTGTGCGTACTGCTGCAATATTGTTAACGTGAGTCTTGTAAAACCTTCTTTTTACGTTTACTCTCGTGTTAAAAATCTGAATTCTTCTAGAGTTCCTGATCTTCTGGGCTCGCTGATATGCGCTACCATCGATTCGAGGAAGTCT
+
<=BDBAAACAA@DCBBDCCCBBBECHCCC;;:;CCC>CC@C@BBBCFCB?BC@@?=@<@ABB@B@CBBBBBCCC>BBBAB2@A<A999(9<<;?BDDA?><??A@@A=AAAAA>==8;:;:>:>?;;;@??=B>>>:==@@@A==>AAAAAAAA::;;=AA<A<@@@AAA@??;>??DD;D:A:>>CCD/BC;::0:=<===D==>:=EEH/A???A:>;>>:>==>>>>=B=AA>>>><>>@D:A?>==888A>>>>>>?==:=>>>@@=@???=B<@@@@
@ATNG8:01476:06119
GATGGTAGGACGAGCGTCTGAGAGGTACTCATTCGTTTCGGAAGAGACAGGTACGTTAATAGTTAATAGCGTACTTCTTTTTCTTGCTTTCGTGGTATTCTTGCTAGTTACACTAGCCATCCTTACTGCGCTTCGATTGTGTGCGTACTGCTGCAATATTGTTAACGTGAGTCTTGTAAAACCTTCTTTTTACGTTTACTCTCGTGTTAAAAATCTGAATTCTTCTAGAGTTCCTGATCTTCTGGTGTCTGATCTGTATCACTACCATCGATTCGAGGAAGTCT
+
4:44.45:3<99//---////8895:444;55.5444/5<7<:;;<?@@@@CCA;;7;>CDCC@CACEGDCCCCE@BBBBB2@@=BBBB<BAAA=ACC?CC:<=BBCCACCDCHCCC@AAC?C=CAABA@@B@BBCBGIICFC;;;B;;;CBBAA>AAA=@A?B?AB@@;;;BB>B;;;;.;=A=;;<;;*;CCCJ=<;BBB@@;;;4;:::'9999>@D?BB99:BBBCC@C@???BBB@BBCA:::CAAABBAACCCCCCDFFA@@@BAB?CAAB@B?B@@@
@ATNG8:01476:06152
GATGTAGCACACGAGATCTCATCGTACTCATTCGTTTCGGAAGAGACAGGTACGTTAATAGTTAATAGCGTACTTCTTTTTCTTGCTTTCGTGGTATTCTTGCTAGTTACACTAGCCATCCTTACTGCGCTTCGATTGTGTGCGTACTGCTGCAATATTGTTAACGTGAGTCTTGTAAAACCTTCTTTTTACGTTTACTCTCGTGTTAAAAATCTGAATTCTTCTAGAGTTCCTGATCTTCTGGTCTACTACACTGTACTCTACCATCGATTCGAGGAAGTCT
+
BCCBBC@AABBABBBCDBBBBBCBAAA@CBB@BCDD>@@?BDCCCCECC@BBBBB?B<@@BA8A@CCCCCACCD@A@;;:)?@;>>@B6BBBC?CC@=??000;>000/AAABBCB?BBB?B>A@CA@>::;>>??:>=@@@?@???@@@?;;;588B=BA8;7;A????@>>6;;@@@5A=C688BBB/@?===18697;<<>=>=AABC/?;;:=:@<??=A>>===>=C<?@==;?8==?;>>>B>>>BB>>>>>>BA===7:///::9=@AA<@7;;;?
@ATNG8:01429:06164
GATGGTAGTGATACAGATCAGACACCAGAAGATCAGGAACTCTAGAAGAATTCAGATTTTAACACGAGAGTAAACGTAAAAGAAGGTTTTACAAGACTCACGTTAACAATATTGCAGCAGTACGCACACAATCGAAGCGCAGTAAGGATGGCTAGTGTAACTAGCAAGAATACCACGAAAGCAAGAAAAAGAAGTACGCTATTAACTATTAAACGTACCTGTCTCTTCCGAAACGAATGAGTACTATGTAGAGCTCTATACTACATCGATTCGAGGAAGTCT
+
55>>9==DAABBBAB@A@B=BFJCCACCC@CC@@@D?A;????CCC?BA?A=@>;7333&3288355===<AA:73::<<+:;6;.444&5;;5;;>;;666>:>:<<8<<<9====DBBBBAAACBBBD@BAAA>AAAAB@@@?C?C;;6;@@>@A<@@CBBBAA?BD@BDD>AABBC>C999:BCCC3CE@@@?>B?>;<,0,/997(//(/24445445::8<7;7;;=45558<;;<===BBC=>=CBBBBB???>>BB=>>>>>>=@@AA=A;====
@ATNG8:01438:06173
GATGGTAGATACTCGCTGATACACCCAGAAGATCAGGAACTCTAGAAGAATTCAGATTTTAACACGAGAGTAAACGTAAAAGAAGGTTTACAAGACTCACGTTAACAATATTGCAGCAGTACGCACACAATCGAAGCGCAGTAAGGATGGCTAGTGTAACTAGCAAGAATACCACGAAAGCAAGAAAAGAAGTACGCTATTAACTATTAACGTACCTGTCTCTTCCGAAACGAATGAGTACGAGAGAGCACACGTGTCTACCAATCGATTTGAGGAAGTCT
+
<::;9=<::?<555;;<@ABAA;;<,:==259@>00+0)0<<>AAB@??=@=??CCCBB:B?BBB::8<;777(7>@@@=/=@8>2;;0::;49@=??=<;;;@9=A>BB@;?@B;;;DBBDDIJBCBB@D;;;@B;;;BBCB@C@C;;8;BBBCB;;8;AA:::=@>;@99/8?888)89919BA@69:49@@?@CBBB?B?>@BB<@9==;;;=@CCDAA@=?4798.9976==>??@@ABABBB>>?CBAAADBBBBB@B>A=<888)8><7=8=;;;
@ATNG8:01467:06188
GATGGTAGGTGCACATGAGTGTATCCAGAAGATCAGGAACTCTAGAAGAATTCAGATTTTTTAACACGAGTAAACGTAAAAAGAAGGTTTTACAAGACTCACGTTAACAATATTGCAGCAGTACGCACACAATCGAAGCGCAGTAAGGATGGCTAGTGTAACTAGCAAGAATATCACGAAAGCAAGAAAAAGAAGTACGCTATTAACTATTAACGTACCTGTCTCTTCCGAAACGAATGAGTACGATGAGAGAGCTCTCTCTACCATCGATTCGAGGAAGTCT
+
99:;698D@ABBB@@@@@ABCCCEF@CDE@AB@BCC>@?ABCDDCC?CC=@<@AB;;;;;;%;:A?@GCCCCC>AA@BCCC5BD??5;;;.;@C?CBCBBBB;;9;?BDADEC>BBDBBBBCCECCCBBBD@CB::9;AAACBCA?B?B;;:;CCCCCDC@B@A@CA>997:ABCGCDMM?AAA@@@@@@0@B@BABBCCCAB?@>@@CC7;8;@@CFAFBBBBAC=@=?AA9@@><::::AAABC999CBBBCBBBBC?@;BD?@?==:;67667+/+/:77
@ATNG8:01467:06198
GATGGTAGTAGTACACTAGTCATACCAGAAGATCAGGAACTCTAGAAGAATTCAGATTTTTTAACATCGAGAAGTAAAACGATTAAAAAAAGAAAGGGTTTTTACAAAGACTCACGTTTAACAATATTGCAGCAGTACGCACACAATCGAAGCGCAGTAAGGATGGCTAGTGTAACTAGCAAGAATACCACGAAAGCAAGAAAAAAGAAGTACGCTATTAACTATTAACGTACCTGTCTCTTCCGAAACGAATGAGTACTGTATCTATGTGTGCGCTACCATCGATTCGAGGAAGTCT
+
/:::<@?CCCCCB@<<;;;==;;<<9AAB?AA;;;;4:2599556;6;<7::9:995@@>>%>7?54/8--,(,,,66*5*,-1799999#--81892:::9'8333(3933399333,38<<<>>>48:?<?CFEGJCCCBBBC>A>::4<@@?AAAA=B@DBB?BBBBDCCD@CBBBBB>AA?999<??BBA999:399999:%:?;>?=?AAC>?:=7:;@A<@<@@BCC@BBBCBCC@C?BBC<BBB????AABBBBCCCBBBBBBBBCAAABAA>ACAA>>;>@AA<A=B888
@ATNG8:01438:06229
GATGGTAGGCGAGAGTGAGACGCAGTACTCATTCGTTTCGGAAGAGACAGTACGTTAATAGTTAATAGCGTACTTCTTTTTCTTGCTTTCGTGGTATTCTTGCTAGTTACACTAGCCATCCTTACTGCGCTTCGATTGTGTGCGTACTGCTGCAATATTGTTAACGTGAGTCTTGTAAAACCTTCTTTTTACGTTTACTCTCTTAAAAATCTGAATTCTTCTAGAGTTCCTGATCTTCTGGGTCTCTCTCTCACGCACTACCATCGAATGAGGTTAGTCT
+
??CD9>AC@CCCCBBBBBCCBBCCBBBEDC@?;?:;<,9@495@>@@A000>0006<?CCA@>@?AAAABAA;;8?@???1A@<B@A@8@B::7:B@;@@000/>>><@BBBBBBB?@?@;<999:>>>>>==>=A389>=>?=88888775796;7917747;>>@???AAA:<=AAA2@;>3:::::)9=9:909<97757-5555$29<8=9>5:65998/./85937;@@::59<<<3==9;<=>=????;;;>==C=???DD:>>@@:=:=AA@@
@ATNG8:01463:06218
GATGTAGAGAGACTGTAGCGCACCCAGAAGATCAGGAACTCTAGAAGAATTCAGATTTTTAACACGAGAGTAAACGTAAAAAGAAGGTTTTACAAGACTCACGTTAACAATATTGCAGCAGTACGCACACAATCGAAGCGCAGTAAGGATGGCTAGTGTAACTAGCAAGAATACCACGAAAAGCAAGAAAAAAGAAGTACGCTATTAACTATTAACGTACCTGTCTCTTCCGAAACGAATGAGTACGTGTGCGACGTGTCTCCTACCATCGATTCGAGGAAGTCT
+
;<>>CBBBBBBBBAAAGCCCCCCD=CCCACCCBBB@B>BBCBBCDACC;;:;ABBBGCC3C?BBBABBCD999299;;CCC2A@<@=@@@9@BB@CCCCCBCBB@B@DC@DCC>@AC@A@CCDCBBCCCDF@C@AA?B@BCBBCB?@;@00-0>B@AADC@CAA@=B>BB?BB=58888;;0;;<899::99%9727=8=::@AB>=<>9@@6A;:;ACC;;:@@A?A>A>BBB=BCCACCCBCBB???9:9@ABABBBA996<85-57779?:<=9:4:8=::8
@ATNG8:01463:06230
GATGGTAGGCGGTGTGAGAGTCTGCCCAGAAGATCAGGAACTCTAGAAGAATTCAGATTTTTAACACGAGAGTAAACGTAAAAAGAAGGTTTTACAAGACTCACGTTAACAATATTGCAGCAGTACGCACACAATCGAAGCGCAGTAAGGATGGCTAGTGTAACTAGCAAGAATACCACGAAAGCAAAGAAAAAGAAGTACGCTATTAACTATTAACGTACCTGTCTCTTCCGAAACGATGAGTACGTGTGCGACGTGTCTCCATCGATTCGAGGAAGTCT
+
44<>7:>:)//)////4=;;9;;>:;1<>>7@@ACAA?A=AAABCCC@BB8;4;@???@??,?:;99@AABBBFD=A>99999'7713,333&3884:=<?>@?=>6?<@A>A@=9///.8=;8====<?A;=8;8980868687//)/286B@BB897BBB@BCCCAA>AB?BBC=?>9::)8887(37373$33,3;<=;===A=B<A=>=181889==:;;;?===<?<@;=6;..---8-//633389883338859;497::@;=;@AA20)0:00
@ATNG8:01471:06253
GATGGTAGTAGTACACTAGTCATACCAGAAGATCAGGAACTCTAGAAGAATTCAGATTTTTAACATCGAGAGTAAACGATAAAAAAGAAGGGTTTTTACAAAGACTCACGTTTAACAATATTGCAGCAGTACGCACACAATCGAAGCGCAGTAAGGATGGCTAGTGTAACTAGCAAGAATACCACGAAAGCAAGAAAAAGAAGTACGCTATTAACTATTAACGTACCTGTCTCTTCCGAAACGAATGAGTACTGTATCTATGTGTGCGCTACCATCGATTCGAGGAAGTCT
+
////)//5:CBBBB666>==<@554394405B;;;;4;9==@666=9>=8==699A=DED+D7??5555<9:888//////::::$//)33(3333$3333(3733399777.717748886:;;=?CCDCCCCCBAAA<ABBB?B@@?AA999;@DBB?BDDDCACB?AAAAAA?DC>BBA499>?>8?AA?BBCCC2CD?CAABBCD?@<?<?BAB:=:=AEEE@BBBBBA@;?;?<<6?@@=ACECCCCCCCAAAC@AACB>>>BB>>>@BAAAAA<??;;6:==::;
@ATNG8:01476:06232
GATGGTAGTGATACAGATCAGTCACCAGAAGATCAGGAACTCTAGAAGAATTCAGATTTTTAACACGAGAGTAAACGTAAAAAGAAGGTTTTACAAGACTCGTTAACAATATTGCAGCAGTACGCACACAATCGAAGCGCAGTAAGGATGGCTAGTGTAACTAGCAAGAATACCATGAAAGCAAGAAAAAGAAGTACGCTATTAACTATTAACGTACCTGTCTCTTCCGAAACGAATGAGTACGATGAGAGAGCTCTCTCTACCATCGATTCGAGGAAGTCT
+
788;:?FCBBBBCBCCBBBBFEBBB66955:99=>9.4.5==:@?@<@@=@<9:333333$36::?A??BBAAA;A?@?>>>+=B?B=BAA9BBB@BBBBGFC@CBGGACBB?BABAACDDCHGCCBBBB?BCDE@CDBBBDA@=@@B@@?ABBBBEBB?CCCCCFABD?@@@?BEDDD=CCC@AAA@@,AA=ABBBCCBBF>@>@BAB@B@CCBAA>AB:::?@?C>ABC=BB@=@BB<;;BBABCBFCBBCB:;:BBCFCC?BBBBAA?BAAB@C>AA;;
@ATNG8:01444:06303
GATGGTAGCGCATATCAGCGCAGCCCAGAAGATCAGAATTCTAGAAGAATTCAGATTTTTAACACGAGAGTAAACGTAAAAAGAAGGTTTTACAAGACTACACGTAACAATATTGCAGCAGTACGCACACAATCGAAGCGCAGTAAGGATGGCTAGTGTAACTAGCAAGAATACCACGAAAGCAAGAAAAAGAAGTACGCTATTAACTATTAACGTACCTGTCTCTTCCGAAACGAATGAGTACAGAGAGTACGATATGTCTACCATCGATTCTAGGAAGTCT
+
//::6:///;:AAA@??<<A@AA@B;B;;8;B::...*.(----95<<8=799849;;;'::?=;BA<@<;?@9>@??@??,;;5;5;;;*9@>:000///66.//79949<>9==B;?@ACCCCCBBB@@=@CCC@CA@@CA@@<>=?9926=<<=>;;7:::99=9>?9?>86<88881877337779(7?<BBAAABBAB?B?>>@@=A=>>CBB?A<;;A@A<?=?CD=>>?<989@@A@@AABBACCAAABBBBBBBBC?CBAA>>;>A=>:=<A<<<
@ATNG8:01458:06276
GATGGTAGACACGTGTGCTCTCTCGTACTCATTCGTTTCGGAAGAGACAGGTACGTTAACAGTTAATAGCGTACTTCTTTTTCTTGCTTTCGTGGTATTTTGCTAGTTACACTAGCCATCCTTACTGCGCTTCGATTGTGTGCGTACTGCTGCAATATTGTTAACGTGAGTCTTGTAAAACCTTCTTTTTACGTTTACTCTCGTGTTAAAAATCTGAATTCTTCTAGAGTTCCTGATCTTCTGGAGATATCATCAGCGAGCTACATCGATTCGAGGAAGTCT
+
78;;<AABBCBBA??@@@<AB<<;;;;<<@FFAFCCD?DCAE:::@999D:94499.525>>C9@<??89:?>:<=A@AAA2AB>AAEE>BBAB@CAAAA9::BBBB?BBBBAABBABAA?B?AAA?@?>>5?A@<4<===@@???A>>>>?==:>@@<@A:A9;::9769=@<>>ADC2@5A9>@@@@/885AA1=89:99998=+5222$28878484::6:::;===7B8B@@=?>*000)/;===BB@AABAAAAB>>>?>>??==9A@@@:?:?@A>
@ATNG8:01473:06294
GATGGTAGTGTCATATGAGAGTGTGTACTCATTCGTTTCGGAAGAGACAGGTACGTTAATAGTTAATAGCGTACTTCTTTTTCTTGCTTTCGTGGTATTCTTGCTAGTTACACTAGCCATCCTTACTGCGCTTCGATTGTGTGCGTACTGCTGCAATATTGTTAACGTGAGTCTTGTAAAACCTTCTTTTTACGTTTACTCTCGTGTTAAAAATCTGAATTCTTCTAGAGTTCCTGATCTTCTGGTCTACTACACTGTACTCTACCATCGATAACCTCGAGTCT
+
A@BB@BDCCBCCC?@@CCCDCBCCCCCCCD:97:A@A<BC@C@BBBBBDD@CCCCC@C@BB@C@C@EDDEBBCCE@BBBBB1BB@BBBB>BCBB?B@@=@D9;:CHGE?CCCCCCCG?EED=B=BDDDBBBB@CCDD999CBBACCCBBCCBBBB@CCC@BC?B?@@@BBCEEG4;;;;;.;=A=;;;;;*;BACC>AACDDFHAAA<ACCC,CBBBB@B?CCACCECBBC@CA@@ACCD?BAB>BCBCCCCCDBBBDDCCCCCA<@000@==;=@BBECCC@?
@ATNG8:01437:06341
GATGTAGACACGTGTGCTCTCTCGTACTCATTCTTTCGGAAGAGACAGGTACGTTAATAGTTAATAGCGTACTTCTTTTTCTTGCTTTCGTGGTATTCTTGCTAGTTACACTAGCCATCCTTACTGCGCTTCGATTGTGTGCGTACTGCTGCAATATTGTTAACGTGAGTCTTGTAAAACCTTCTTTTTACGTTTACTCTCGTGTTAAAAATCTGAATTCTTCTAGAGTTCCTGATCTTCTGGACGACGCGCACTGACACTACCATCGATTCGAGGAAGTCT
+
;<@CCCCCCBCBCC;9:>CCCHCCBBCCCBA?BBA;AA>B?BCCCCBB@CDDCC@CBCAAB>B?BBBBBEECB=@@@@@1@B@DBBC>B@?@?ACB?CE9<;ACDB@BBBBCACA?CCC?C@BBA>>>>>?BBBB>A>AAA@@@@@>;>>@@@:==<>DD;?9??AA???>>;?@AFC6?;?<@ABBA/AA@@@9@A@:;:@9;907878(9>?@E=D=?@<@A@@>?><?:==@>>>688@;==::888=;;;;;;?BBB=>:=888BB=A@@A=A8<;>@
@ATNG8:01454:06349
GATGTAGAGAGAGCTCTCTCATCGTACTCATTCGTTTCGGAAGAGACAGGTACGTTAATAGTTAATAGCGTACTTCTTTTTCTTGCTTTCGTGGTATTCTTGCTAGTTACACTAGCCATCCTTACTGCGCTTCGATTGTGTGCGTACTGCTGCAATATTGTTAACGTGAGTCTTGTAAAACCTTCTTTTTACGTTTTACTCTCGTGTTAAAAATCTGAATTCTTCTAGAGTTCCTGATCTTCTGGCGCGTATGTATGTCGCCTACCATCGATTCGAGGAAGTCT
+
99BBCCCDDCBBCCBBBCCDDBBABBCEC@@=@CGJ?CC>C?CCCCCBB@BCA;:7;=ACCD?C?CCCAAACCC?DA===+BA?A99:,7AAA@BBC@BB9::?BBC?BBCBBBAA;??A<A<ACAA<>>A<A@@@588==@=>>B@@@A;;;A<AAA=>>;><>>>>>@@@@<?>>>>2>:?:;;;;:*:@////(//////76-/(////$.566:6;6>>59?>>888;?8;=<;;=///;599=>A;;;;AAA@@@@;;;=7=///==7==@@<><>?AB
@ATNG8:01473:06340
GATGGTAGCGCATATCAGCGCAGCCCAGCAAGATCAGGAAACTCTAGAAGAATTCAGATTTTTTAACACGAGAGTAAACGTAAAAAGAAGGTTTTACAAGACTCACGTTAACAATATTGCAGCAGTACGCACACAATCGAAGCGCAGTAAGGATGGCTAGTGTAACTAGCAAGAATACCACGAAAAGCAAGAAAAAGAAGTACGCTATTAACTATTAACGTACCTGTCTCTTCCGAAACGAATGAGTACGATGAGATCTCGTGTGCTACCATCGATTCGAGGAAGTCT
+
////)//////////7799999444)/7//)///9;;)55)555;9773//)/)///444444#4399<;;;>@>@@7B=@AAA@,;;5;5;;;.;;;6:BBBCEB;;5;=;;7;CC>BB@@@;;;AB;;;BBBD@D<=;?A@CDCCCD@@?@00+0>>>@?9;4;@?@@@<@A@BA@;>?9999-999299::9(3<<?;B@CCCCC?C?BBBA?B>?@B;;9;CBBBCC?A000B6@00,0<<<=??@@@==>>>???@@@@@@AAA>A975==9=B@@;>:>==8
@ATNG8:01429:06373
GATGGTAGTGATACAGATCAGACACCAGAAGATCAGGAACTCTAGAAGAATTCAGATTTTTAACACGAGAGTAAACGTAAAAAGAAGGTTTTACAAGACTCACGTTAACAATATTGCAGCAGTACGCACACAATCGAAGCGCAGTAAGGATGGCTAGTGTAACTAGCAAGAATACCACGAAAGCAAGAAAAAGAAGTACGCTATTAACTATTAACGTACCTGTCTCTTCCGAAACGAATGAGTACCTCTCAGACGCTCGTCCTACCATCGATTCGAGGAAGTCT
+
8<??<ABCCCBBC@@?@A@ABCDCG?ACA=@A;9955939<<:;5<9>:6:600/77;;;+;6:A==>?CB@@@:???=?>>+69869BDD9BCC@CDCBBABCCAF@BB@BBC@BBBCCCCCCCCCCCCDC?BB@@>@CCDEBBA?BACBB?BEGBBBBC@CBBCCB@BB?AAC>AACCC>CCB??????.>A?ABBBBBBCC>?<?B??;?<??CDB@CBB@A@E@C@BBB=BCC@CBBBBBB?BBBCBAACCCBAAAA?BAA;??@@>>:=DDD<A9==??
@ATNG8:01430:06362
GATGGTAGCGCGATATCAGCGCAGCCCAGCAAGAATCAGGAACTCATAGAAGAATTCAGATTTTTTAACACGAGAGTAAACGTAAAAAGAAGGTTTTACAAGACTCACGTTAACAATATTGCAGCAGTACGCACACAATCGAAGCGCAGTAAGGATGGCTAGTGTAACTAGCAAGAATACCACGAAAGCAAGAAAAAGAAGTACGCTATTAACTATTAACGTACCTGTCTCTTCCGAAACGAATGAGTACTATGTAGAGCTCTATACTACCATCGATTCGAGGAAGTCT
+
:://+/77780/////;844444444)////)//)/;;9,/,/;///9772/4.4.444444444#4.488::<<;:;:2:;<<BBB2AC?A7<<<.;;;4:A@>?BCBF@C@BA<@>>;?BBACBCCCDCCBBABC@CCBB?AABCCBAA>A?BAB?BCDEBBAA>AAC?>??AA<???<>@==?8?A@>BBBBB/??9=565>=<@B7:58;;;5<488CGGBDCBBBCB@C@DDD=CBA?ABDDBABAAAABBBBBB@@@A@@BBBA>BBB@@@<@A@@<@<>>==
@ATNG8:01450:06362
GATGGTAGCGAGCGAGTGTGTATACCAGAAGATCAGGAACTCTAGAAGAATTCAGATTTTTAACACGAGAGTAAACGTAAAAAGAAGGTTTTACAAGACTCACGTTAACAATATTGCAGCAGTACGCACACAATCGAAGCGCAGTAAGGATGGCTAGTGTAACTAGCAAGAATACCACGAAAGCAGGAAAAAGAAGTACGCTATTAACTATTAACGTACCTGTCTCTTCCGAAACGAATGAGTACGATGAGATCTCGTGTGCTACTATCGATTCGAGGTAGTCT
+
<<BB?BBCCCBBBCCCBBBCCCCBB@CCFACCCC@@?A@BBBCBAB>AA@B@DCBCCDDD3C?CDCCCCCDCCC>B@>>>??1>A>C<ABB:BCC@CCCCBBC997;@BBABDD@CBBCBBBCCBBBBBBBB?BBAB?BCC@@A00,0@BAA@BKKBBBCC@CCCCCC@CC?BCB>AA887*9:9:;@@AA2@C?BBBBCBBBB>A>ABBC<><>BCBB@B;;;DCLAC@BCB=B;;8;ACBCBAABBCBBABBBB@>>>?>>BBBBBBA@@<@A;;7;EF?>>
@ATNG8:01480:05779
GATGGTAGTCTCAGATAGTCTATAGTACTCATTCGTTTCGGAAGAGACAGGTACGTTAATAGTTAATAGCGTACTTCTTTTTCTTGCTTTCGTGGTATTCTTGCTAGTTACACTAGCCATCCTTACTGCGCTTCGATTGCGTGCGTACTGCTGCAATATTGTTACGTGAGTCTTGTAAAACCTTCTTTTTACGTTACTCTCGTGTTAAAAATCTGAATTCTTCTAGAGTTCCTGATCTTCTGGATAGCGACGCGATATACTATCATCGATTCGAGGAAGTCT
+
C;:9;A<A?CCCCBBBBCCCCCCCCCCCCCCC@BBBC=CC?C@BCCCHDC?BADBC?B;:9@>?C?A@CGCEDDC@BBCCC5CC?CCDD>CCBC@BBC@CC?;;;CAA>ACCBBBCC@CBCAC@CFDDBBCDABBBB<B@BABBBBAAAA@@ABB@CCD@DD?@@@BBBBCBB@ABADD<D@C@CEJJK5CBBB>ABDBBCFCBBADDCD5DBBCD@C@CC@BBBDBBB@C@BCCCCC?BBD@CCDDCCCCCCBBBCCBBBBCCCCBB??99:CC?B@BBBB
@ATNG8:01517:05761
GATGGTAGCTCTGCTCTGACTCTCGTACTCATTCGTTTCGGAAGAGACAGGTACGTTAATAGTTAATAGCGTACTTCTTTTTCTTGCTTTCGTGGTATTCTTGCTAGTTACACTAGCCATCCTTACTGCGCTTCGATTGTGTGCGTACTGCTGCAATATTGTTAACGTGAGTCTTGTAAAACCTTCTTTTTATGTTTACTCTCGTGTTAAAAATCTGAATTCTTCTAGAGTTCCTGATCTTCTGGATACACTCATGTGCACCTACCATCGATTCGAGGAAGTCT
+
45885:@@@ACBCBBECBCBBBB96;?@AB:;6;<B<=BD?B?BCCCCCC@BBBCCAC?CBBD@D?C@BBCCCCC@@@@??1>@;@@AA:@ABBACCCGGD?@@@DEF@CBBBBBBC?CCC?B>BBCC@@@D?CCCE8:9CBBBBCCCCBBBBBB@BBB?BB@C?BCCBBCBCC@C;;;;.;>C?CCCCC5CCDDD>BBCCLCCAA@5;;;;.;BBCC@C@CC?BBDC@A@@B@BBBDCC?CBE@CCCCCCDCC?@?AECC@CBB@B?@@AA=ABAA>A@CAAA
@ATNG8:01516:05815
GATAGCTCTACATAGTACTCATTCGTTTCGGAAGAGACAGGTTACGTTAATAGTTAATAGCGTACTTCTTTTTCTTGCTTTTCGTGGTATTTCTTGCTAGTTACTACTAGCCATCCTTACTCGCTTCGATTGTGTGCGTACTGCTGCAATATTGTTAACGTGAGTCTTGTAAAACCTTCTTTTTACGTTTACTCTCGTGTTAAAAAATCTTGAATTCTTTCTAGAGTTCCTGAATCTTCTGTTGTCTGATCTGTATCACTACCATCGATTCGAGGAAGTCT
+
9:@;C?@;;;CAB@AA@@BCA<8<@@;29>4949@;5//9)/)//::)/)/944.454//7////61/////$383345==1:5547;444/3749985--)--,,,,277(---383878888C8BB@>*/0///556:<85>==?:6=886;>4=28777=5959499999+9.5.5:;;;)55;<<3;;<<;95557)/////#//94//)4745505=<<<55.52555.5<>169>=166;<<999@@;::;99:599=956<<8=955.5.5999
@ATNG8:01491:05885
GATGGTAGCTCTGCTCTGACTCTCGTACTCATTCGTTTCGGAAGAGACAGGTACGTTAATAGTTAATAGCGTACTTCTTTTTCTTGCTTTCGTGGTATTCTTGCTAGTTACACTAGCCATCCTTACTGCGCTTCGATTGTGTGCGTATTGCTGCAATATTGTTAACGTGAGTCTTGTAAAACCTTCTTTTTACGTTTACTCTCGTGTTAAAAATCTGAATTCTTCTAGAGTTCCTGATCTTCTGGATACACTCATGTGCACCTACCATCGATTCGAGGAAGTCT
+
//::6:?@@965:ABA@@BABB;<99AC>>590;:=:1;=4:46<=@BAB>BBB;<99?CCCC?C@CCCAB00/@8?><<?+?@;BBCD=@AAB@BBCAJC;;;CBBC?BBGDCCBD@CBB?B?CB@@@A@@<@ABB?CCECC@@@@@;@AAAAB>@@@=@C@C=A@FA@AFCCACCBCB9B=A=ABCCC5CBBBF>CCCCCBB;;;>BAAB,@@@;;9;@CD@CCCC@@@@C@AAACCC?BAGBCCCCCBCCC;;;BBBB?AAB?B;;;BB?BBBC@C?BBCB
@ATNG8:01495:05878
GATAGGAGACACGTCGCACACGTACTCATTCGTTTCGGAAGAGACAGGTACGTTAATAGTTAATAGCGTACTTCTTTTTCTTGCTTTCGTGGTATTCTTGCTAGTTACACTAGCCATCCTTACTGCGCTTCGATTGTGTGCGTACTGCTGCAATATTGTTAACGTGAGTCTTGTAAAACCTTCTTTTTACGTTTACTCTCGTGTTAAAAATCTGAATTCTTCTAGAGTTCCTGATCTTCTGGGCAGACTCTCACACGCCTACCATCGATTCGAGGAAGTCT
+
DACBC?BBBCCBCBCDDCC?@@BDCCD@@?@CCC>CC@B@CCDDCCC@GCC@@?@ACCCC@C@CAAACABBB@AAAAA1?B>BBBB;BBBD@CBB>@@<>>?C@A>ABCBBBBB>BBB>B>BB?C>=>><A==>8;:?????@@@@@@@:::=@@@<AA<A;>>>?A@A@D:>>@@@5@=?:;;;;;+:>;;;1;;;;==A===<@@??/@;<;A=C=??;?A@A;;;<A<@@B???7::AA:A;;:?>>>@A==>??<?@@:>:;;AA<AA??;?<@?@?
@ATNG8:01519:05885
GATGGTAGAGTACAGTGTAGTAGACCAGAAGATCAGGAACTCTAGAAGAATTCAGATTTTTAACACGAGAGTAAACGTAAAAAGAAGGTTTTACAAGACTCACGTTAACAATATTGCAGCAGTACGCACACAATCGAAGCGCAGTAAGGATGGCTAGTGTAACTAGCAAGAATACCACGAAAGCAAGATAAAGAAGTACGCTATTAACTATTAACGTACCTGTCTCTTCCGAAACGAATGAGTACTATAGACTATCTGAGACTAATCGATTCGAGGAAGTCT
+
@;CC@BFBBBA@@BBBBBAABCDHC@CCDACCAABA=@=BBBBB;;6;A6;6:@@:9:9:'96>>BAAAE>=<B=B@BA@@D1@@;;8<<@7@BB?CBAA=@>00-/3:9499>:>666<<<@AA@BAB;;;=@A;<7:@=<?@894:?C;;;;CCDDCCB?BBBCCB?BC?CA>8<<877)777/7777?3>?8;;86225>>8@??>?@:?;;;;A@=AABBAC@;;7:==5:00+00/0?A@AAA>><BB@8??>>?????<??@A?<>>BD?B@B@BB
@ATNG8:01523:05876
GATGGTAGCAGACGTGACAGAGCGCCAGAAGATCAGGAACTCTAGAAGAATTCAGATTTTTTAACACGAGAGTAAACGTAAAAAGAAGGTTTTACAAGACTCACGTTAACAATATTGCAGCAGTACGCACACAATCGAAGCGCAGTAAGGATGGCTAGTGTAACTAGCAAGAATACCACGAAAGCAAGAAAAAGAAGTACGCTATTAACTATTAACGTACCTGTCTCTTCCGAAACGAATGAGTACGATGAGAGAGCTCTCTCTACCATCGATTCGAGGAAGTCT
+
:;BB@A@BBEBB??;AABBCDCCCI@BBC?BBBB@@>@@BBEBAAA@CD@B?@>>999999$96@?BBBBCC<?>7=>>??@@0@B@E@EEE;CCC@CCCCBBB@@<@@BB@BCCADBA@ACDDDCECCCBAA@CCBB?BBBBBBBB>B?B998:CCCCCBB?BCDBBB@BB?@@A<??BBB=???:?@>@@2@@=@???@AA==:<;@@>><>=A?C??<@ACABGF?B????<?DD@BABBCCCCCAAACCCDDAB?>>:::@A<@???;;8;BBB=C=?777
@ATNG8:01487:05933
GATGGTAGCACACGAGATCTCATCGTACTCATTCGTTTCGGAAGAGACAGGTACGTTAATAGTTAATAGCGTACTTCTTTTTCTTGCTTTCGTGGTATTCTTGCTAGTTACACTAGCCATCCTTACTGCGCTTCGATTGTGTGCGTACTGCTGCAATATTGTTAACGTGAGTCTTGTAAAACCTTTCTTTTTACGTTTACTCTCGTGTTAAAATCTGAATTCTTCTAGAGTTCCTGATCTTCTGGGTGCGCTACAGTCTCTCTACCATGATTCGAGGAAGTCT
+
C>CC>BBCCCA@;;6@@AC@A@<<=CCCDC@@;@;;905A<B>;;9@@<;6;AA>@?B?BBBB?B?BBBBCCCBB?BBDED3CA9@:99*3@@B?BAD@CC?B>??::69@@@A@??;>?>?B@BBCAAABA<@@@@7;:?>===;;;=======5888:;:6;=@@@B>====5777::+;/87(68889,79;;;,----672722,2::.9552>6;9>@:==B>>>?=B<;;;>AA;;;;;1;:;:;677----966=>?>:===<;99866/3.3333
@ATNG8:01506:05911
ATGGTAGGACGAGCGTCTGAGAGGTACTCATTCGTTTCGGAAGAGACAGGTACGTTAATAGTTAATAGCGTACTTCTTTTTCTTGCTTTCGTGGTATTCTTGCTAGTTACACTAGCCATCCTTACTGCGCTTCGATTGTGTGCGTACTGCTGCAATATTGTTAACGTGAGTCTTGTAAAACCTTCTTTTTACGTTTACTCTCGTGTTAAAAATCTGATTTCTTCTAGAGTTCCTGATCTTCTGGGTCTACGCTCGTCGCGCTACCATCGATTCGAGGAAGTCT
+
5--(--/)/////84444::9994:545>@A<BCCD;CB@D@CCCCCCC@CCDCC?C@CDDD>A?ABBBCCCDD@CCFFF5BB?@@BB=BBBC@CGIIEE;;=ADCGACCDDBBBC@CCD@C@CCBBBBBD>AABB=AACBBBBB@@@BCBBCC@BCC@BB@C@BBB@@ACBB@BCGEE<EAC?BAECE5CBBBE>CDCBCDDAA@5;;;;*;AABBBB<BB?BBCBC@A>A@@@ACCC@CCBB>CCCCDCCCCCDDCBBBBA@=@@@@AA>BBBB?C?B>>>
@ATNG8:01519:05935
GATGGTAGCACACGAGATCTCATCGTACTCATTCGTTTCGGAAGAGACAGGTACGTTTATAGTTAATAGCGTACTTCTTTTTCTTGCTTTCGTGGTATTCTTGCTAGTTACACTAGCCATCCTTACTGCGCTTCGATTGTGTGCGTACTGCTGCAATATTGTTAACGTGAGTCTTGTAAAACCTTCTTTTTACGTTTACTCTCGTGTTAAAAATCTGAATTCTTCTAGAGTTCCTGATCTTCTGGGTGCGCTACAGTCTCTCTACCATCGATTCGAGGAAGTCT
+
;<@B@BCBCBBC;;9?BCCCCC>>BB<@@B@@=@BBC=BB<B;AA@BBBA?ACBCBC>CCBDJ@C?BD>>BB<?>4:9898$9>:???>8<C@A>A@?;?B?BAB????CBBBDCBB?BBB?B?BBBBBB>><@@@@:====???>>>ABB>=>>;===<@@;><>>>BBBA?@<?????5?:=9:::::+;=>??:????AAA==<18888(5:=<B>D=??;?>AA;;;;?;===A::56:::2///66=AAAA>?>DA@99;2----9;066;;5;5;;;C
@ATNG8:01524:05927
GATGGTAGCTCACGTACGTCACACGTACTCATTCGTTTCGGAAGAGACAGGTACGTTAATAGTTAATAGCGTACTTCTTTTTCTTGCTTTCGTGGTATTCTTGCTAGTTACACTAGCCATCCTTACTGCGCTTCGATTGTGTGCGTACTGCTGCAATATTGTTAACGTGAGTCTTGTAAAACCTTCTTTTTACGTTTACTCTCGTGTTAAAAATCTGAATTCTTCTAGAGTTCCTGATCTTCTGGATAGCGACGCGATATACTACATCGATTCGAGGAAGTCT
+
;;AC@AACBBBBABA@?@@BACCCCCCCBB@@=@CCD=EEBD@CEECCCC@CCBBB?B@EGCC>@>@BBCCBDBB?AAAAB2BF?BBAB;BCBB?BBD?BB=??ABBB?BBBBBBBB>BBB>B>BB>B<<??;?A>>6::A<=>=ACB???@>==:?;:7;B=C:==@A@@@;;7:>>AB3?:=688888(8@///)//6///998==AABA*97;;>;@9;=7<???;;;;@;>>@@AA=A>>;>A@@??===>==<>?>>>>?AAAAAA;A???=D=A@@>
@ATNG8:01489:05987
GATTAGTATAGAGCTCTACATAGTACTCATTCGTTTCGGAAGAGACAGGTACGTTAATAGTTAATAGCGTACTTCTTTTTCTTGCTTTCGTGGTATTCTTGCTAGTTACACTAGCCATCCTTACTGCGCTTCGATTGTGTGCGTACTGCTGCAATATTGTTAACGTGAGTCTTGTAAAACCTTCTTTTTACGTTTTACTCTCGTGTTAAAAATCTGAATTCTTCTAGAGTTCCTGATCTTCTGGGTGCGCTACAGTCTCTCTACCATCGATTCGAGGAAGTCT
+
::??BBBAAADBBBCCBBCCECCCIGECAA?A@@C=BC@C@DC@A@CD@BCBAA=A?CAAA@C?BBBBCB;::499888'8848<=>6<<<A>@@B>BB:<?CCCD?BBBBBBAA?BBB:>:=@;;;===8==>>5;;;;;==>=@@@>>=??;866;==:>8;;?AAA<==3552==.@6827:<:<*;=////'/55...9///.5555'...772<6;;3;;=88892528>>9;=*////(-3///;66/56677///7737899<>9>@@C;>599;/
@ATNG8:01489:05997
GATGGTAGGCGAGAGTGAGACGCAGTACTCATTCGTTTCGGAAGAGACAGGTACGTTAATAGTTAATAGCGTACTTCTTTTTCTTGCTTTCGTGGTATTCTTGCTAGTTACACTAGCCATCCTTACTGCGCTTCGATTGTGTGCGTACTGCTGCAATATTGTTAACGTGAGTCTTGTAAAACCTTCTTTTTACGTTTACTCTCGTGTTAAAATCTGAATTCTTCTAGAGTTCCTGATCTTCTGGGTGCGCTACAGTCTCCTACATCGATTCGAGGAAGTCT
+
?@?C?ABA?A@;96;;;>@>??>@>@CBBBDIFICCC?BB@B?A@DCC;;:;CBBB@B@BDCD@C@ABBDBB>:>8?AAAA3@A<AAA@;@BAA8:9B@CCABBBB==:?ACCCBED=??A>A?>=;//.3506222288677225?A::;;9<A:6579=>1838AA>95659(.././&.28477777(7999=/<;558699760677-768691997838AA@@?B=B:>>AABC9:677)8:>>?>>>>>>AAD=A@@=<<<7717@@@=A=A>>=
@ATNG8:01516:05990
GATGGTAGTGATACAGATCAGACACCAGAAGATCAGGAACTCTAGAAGAATTCAGATTTTTAACACGAGAGTAAACGTAAAAAGAAGGTTTTACAAGACTCACGTTAACAATATTGCAGCAGTACGCACACAATCGAAGCGCAGTAAGGATGGCTAGTGTAACTAGCAAGAATACCACGAAAGCAAGAAAAAGAAGTACGCTATTAACTATTAACGTACCTGTCTCTTCCGAAACGAATGAGTACGATGAGATCTCGTGTGCTATCGATTCGAGGAAGTCT
+
ACAA>ABBBCCCDCBBBCCCCCEGG>BBB@CDDDBB@B@CCCCAA@@CC?CAEBCBBBBB1A?CCCAAADCCCC>AA@@@@?,?@=@5;;;-;AB?BCDCBCD;:8;@CCACCC?BBBBBCBBCCDCCCCCB?@@;;6;ABBBBBB?C@FDD@BBCBBBBC@CCCAAB?BB?BBB@BBBBA=???9====?1?@?CAB@>>AAA<>;?@;;5;5;>BBB@CBBCCCCAC@CCC=B:;9:BECFDD??>BBBBBCAAAAAAB>>@A@@@@:==AA<A7;:::
@ATNG8:01489:06024
GATGGTAGGACGAGCGTCTGAGAGGTACTCATTCGTTTCGGAAGAGACAGGTACGTTAATAGTTAATAGCGTACTTCTTTTTCTTGCTTTCGTGGTATTCTTGCTAGTTACACTAGCCATCCTTACTGCGCTTCGATTGTGTGCGTACTGCTGCAATATTGTTAACGTGAGTCTTGTAAAACCTTCTTTTTACGTTTACTCTCGTGTTAAAAATCTGAATTCTTCTAGAGTTCCTGATCTTCTGGGTGCGCTACAGTCTCTCTACCATCGATTCGAGGAAGTCT
+
44::5=:;5999444444<<<<=B?CABCCCC@BDDD=AA?C@CDCCDDD?DDDAA>B@CCDD?D?DFFBBABAC@BBBBB0;;6;ABB=BBBB@CCC@GF;;;ACCE@CCCCBBBB@BCC@C@DCBBBBBC?BBBB@CICDCBBBCCCBBBBBD?CCC?BB?B?BBBCCCCBC@BBBBB9B?B=AAABA0BCCCC>CCCCCCDBAA?AJJL5DCBCC@C@CC@ABBCCCC@C@AAACBB=@99:6:CBBBBBBBCCCCCCCCCB@BBBCBC?CCBB?B@CA@@
@ATNG8:01491:06047
GATGGAGCAGACGTGACAGAGCGCCAGAAGATCAGGAACTCTAGAAGAATTCAGATTTTTAACACGAGAGTAAACGTAAAAAGAAGGTTTTACAAGACTCACGTTAACAATATTGCAGCAGTACGCACACAATCGAAGCGCAGTAAGGATGGCTAGTGTAACTAGCAAGAATACCACGAAAGCAAGAAAAAGAAGTACGCTATTAACTATTAACGTACCTGTCTCTTCCGAAACGAATGAGTACTGCGTCTCACTCTCGCCTACCATCGATTCGAGGAAGTCT
+
=AAD;ECCA@ABA<CA@@BB;;<C?BBC@B@@ACC?C@BAA::9B?BB?B<@A998DDD3C?ABBBA@@=:::,:8;4:::*<<7<7<<<0<;;4;;;9999//,/6::7<<>7;???@B>@@@999@BBA?BCBB?@ADBABAB@CABBB?B@@@AAAB?BBDDBB?BB?ABC4938;;2998333777'3;5<;;<BB>>>=D;>>>@=B==>BA@=@@???=?=@>BBB>BBB?>>=CCCCAAABBCCCCBBBBBCB>ABB?AABAAA?BABC?C?BBBB
@ATNG8:01520:06053
GATGGTAGTACATGATAGACGACACCAGAAGATCAGGAACTCTAGAAGAATTCAGATTTTTAACACGAGAGTAAACGTAAAAAGAAGGTTTTACAAGACTCACGTTAACAAATATTGCAGCAGTACGCACACAATCGAAGCGCAGTAAGGATGGCTAGTGTATCTAGCAAGAATACCACGAAAGCAAGAAAAAGAAGTACGCTATTAACTATTAACGTACCTGTCTCTTCCGAAACGAATGAGTACAGAGAGTACGATATGTCTAATCGATTCGAGGAAGTCT
+
CCCC?AABCCCCCCBBBB?@:;;BB@BDE@DDAAAB?B@CCCDCCC?CC?C@BBA:::::*;?CCBCCCBBCBB;BA;;;;;$:<<@599909DCA@CBCCCDCD?A?ACC>BCC?BBC@@ABCCBBBBCCBB?BCAA>BCCCBBBC?C@CCC@CCCCCAAACCCCBBB?CB@BBB=??CDC>B>>8<<<<=.=A?D>?>BBCCC?B?BCCC@C?CCFCCACBBBCBC@C?CCC=CDD?AABBCBBBBBBBBABABBBBBB>>>C?CDDBB?BAA@=A>BBAA
@ATNG8:01523:06018
GATTAGGAGACACGTCGCACACGTACTCATTCGTTTCGGAAGAGACAGGTACGTTAATAGTTAATAGCGTACTTCTTTTTCTTGCTTTCGTGGTATTCTTGCTAGTTACACTAGCCATCCTTACTGCGCTTCGATTGTGTGCGTACTGCTGCAATATTGTTAACGTGAGTCTTGTAAAACCTTCTTTTTACGTTTACTCTCGTGTTAAAAATCTGAATTCTTCTAGAGTTCCTGATCTTCTGGATACACTCATGTGCACCTACCATCGATTCGAGGAAGTCT
+
BBD?CC?CCCCDCBB@@ABCCBBBCCCB@@>@CCC>EDBD@FCDCCBB@BCCDC@C?BBBB@C@BAACCBABC@BBBBB3AB?BBBB>BBBA?BBA=?B<>>?B@@=ABBBBBBB?C@@=@?BB>B=>>><@@@@:??B>>>>@@@AAAA@@@;>==<=<:><@@@AAAA@@;@@ABB6?<?;<<==<+;A9::6;AA??@A?>>:>DDD/A<<=B=B;?>=AAAA?@@:>;>ACAA@:?=A=A??====>ABA>?>?@:>@A:>8::??:?AAA=C:??@@
@ATNG8:01505:06103
GATGGTAGACATATCGTACTCTCTGTACTCATTCGTTTCGGAAGAGACGGGTACGTTAATAGTTAATAGCGTACTTCTTTTTCTTGCTTTCGTGGTATTCTTGCTAGTTACACTAGCCATCCTTACTGCGCTTCGATTGTGTGCGTACTGCTGCAATATTGTTAACGTGAGTCTTGTAAAACCTTCTTTTTACGTTTACTCTCGTGTTTAAAAATCTGAATTCTTCTAGAGTTCCTGATCTTCTGGGTCTACGCTCGTCGCGCTACCATCGATTCGAGGAAGTCT
+
/:::<@@CCBBBBBBCCCCBBBCCDGCBC;:;=@>@C=@@<@<;9:BBD>7BB;;;=A=>?AC?B@BCDGCC?;;.;;555$5<7<9;:.4:59.96;9>CACBAB;:6;?@@BBBB@BAA>A?@AA::7AA?CBBB????FCCBBCBBBA????;?@@?>>5;6:<<A?@??C166656'6-6/6==?A.:9:9:)//....66.22)2==@.<<><;5:;7716=<=::;:><@@@F==:>AFE:@>>>?>;;;A???AAA==97=::9//*/6@@9@9B@;;
@ATNG8:01526:06096
ATGTAGTGTGTCTCTGAGAGTAGTATCATTCTGTTTTCGGGAAAGAGGCAGGTACGTTAATAGTTAATAGCGTACTTCTTTTTCTTGCTTTCGTGGTATTCTTGCTAGTTACACTAGCCATCCTTACTGCGCTTCGATTGTGTGCGTACTGCTGCAATATTGTTAACGTGAGTCTTGTAAAACCTTCTTTTTACGTTTACTCTCGTGTTAAAAATCTGAATTCTTCTAGAGTTCCTGATCTTCTGGCTCTCGTAGACAGATACTACCATCGATTCGAGGAAGTCT
+
*****,-74444445555::556>9;955.4444;;&444)44(444.433-3899;8<9=<==<@<???@BEA?@:99873$384;;<<5;9<<266?:>@:>?CCCC@CCHGHDCC@CCC@B@DDDDAAAC@CCCC?BBCAAACCCCBBCCBBC@BBB?BB?B?BBBBBBBBB?A;;;;7;>C>;;;;;*;A@@A;@@BBCCCBBB;AAAA,A@BBCACACC@BBBCBA@?A@CCCDCF@B@@=ABBCCDCCCCCCCCBBBCCCAB?@@@@=@CDD@D@C@@@
@ATNG8:01497:06133
GATGGTAGGCGACATTCATACGCGCCAGAAGATCAGGAACTCTTGAAGAATTCAGATTTTTAACACGAGAGTAACGTAAAAGAAGGTTTTACAAGACTCACGTAACATATTGCAGCAGTACGCACACAATCGAAGCGCAGTAAGGATGGCTAGTGTAACTAGCAAGAATACCACGAAAAGCAAGAAAAAAGAAGTACGCTATTAACTATTAACGTACCTGTCTCTTCCGAAACGAATGAGTACGATGAGAGAGCTCTCTCTACCATCGATTCGAGGAAGTCT
+
;;>?965<9<BBB>?;CCAABABAC:;;C@B<;;@@?C@CC;<99>>BB?B@CCB;9955$57=>>C<<@</0*/9////&4;6;.444&4::;:699@A>...(---8;6:;;;;==@BBBBA;;;;5;;;:44949>@<<4945<=:?@@BBB<;6:@@?@B?A?:000+000000*0=@;:99::9%9>;>777BBBB@=@=@@<<*/*//0>@=BB@@@?@<?=@AC=BCC>??ABC???BAABAFAABCBBBA;;;AA;@;;;;95;9//)/16;==
@ATNG8:01505:06142
GATAGGAGACACGTCGCACACGTACTCATTCGTTTCGGAAGAGACAGGTACGTTAATAGTTAATAGCGTACTTCTTTTTCTTGCTTTTCGTGGTATTCTTGCTAGTTACACTAGCCATCCTTACTGCGCTTCGATTGTGTGCGTACTGCTGCAATATTGTTAACGTGAGCCTTGTAAAACCTTCTTTTTACGTTTACTCTCGTGTTAAAAACCTGAATTCTTCTAGAGTTCCTGATCTTCTGGATATGAGTGACTCGTGCTACCATCGATTCGAGGAAGTCT
+
DCCCC?AABDDDBB9:;@@A?;;BACA@@9@@@B=BC@CACDBCFDF?CCCCE@B@BBBB@C@CBBCBCBBB?BCCCD3BA;>:999&7?<>8=9919@=@ABBAB<@?BBCBBB?BCC@D?CB>???=>=AA@@<@@@@@A>>>=@@>:::=8:;;9>=5:7:AC@@@A<>;>>?>?3@;@<AAAAA.<=99:3:@@>>>A@==8=DDD/D<@;;7;;?D<?@@A;:;=A=A?>>>A;>??<??AAAAA@@@===A?AAAAA:><=@A@9><AA=D:>>??
@ATNG8:01523:06142
GATGGTAGACATATCGTACTCTCTGTACTCATTCGTTTCGGAAGAGACAGGTACGTAATAGTTAATAGCGTACTTCTTTTTCTTGCTTTCGTGGTATTCTTGCTAGTTACACTAGCCATCCCTTACTGCGCTTCGATTGTGTGCGTACTGTTGCAATATTGTTAACGTGAGTCTTGTAAAACCTTCTTTTTACGTTTACTCTCGTGTTAAAATCTTGAATTCTTCTAGAGTTCCTGATCTTCTGGTGCGCTACAGTTCTCTCTACCATGATTCTAGCCAAGTCT
+
::;A7=<<<==BAAACCC@A@=96?@>BAB;;.9494)4;8=9>?;;?BA:@<<00/6889@00+0AAABBBCC7?;888)8;6ABB=6=BBB@EBB?A@47:=<7707>=>A?8918888)849=<>=>>>8=::8;@?>;;;=;77<//)//83879688/702./:7...926....&.27279999(-----(--2299/8571577+3//(/8386>>:==@@>==<A<>>=;=@-//606;A??878;//,/977///91667:70-----,-06272
@ATNG8:01481:06191
GATGGTAGAGTATCATGTGTATCTCCAGAAGATCAGGAACTCTAGAAGAATTCAGATTTTTAACACGAGAGTAAACGTAAAAAGAAGGTTTTACAAGACTCACGTTAACAATATTGCAGCAGTACGCACACAATCGAAGCGCAGTAAGGATGGCTAGTGTAACTAGCAAGAATACCACGAAAGCAAGAAAAAGAAGTACGCTATTAACTATTAACGTACCTGTCTCTCCGAAACGAATGAGTACGTGTGACGTACGTGAGCTACCATCGATTCGAGGAAGTCT
+
,,22,78=CC@@5/////:/5555@2955.598<<<9A9BCBBBBA>@@=A@DCBBBCCC5C@CCCCCCCAABC>DAABJKK5CC?A5<;;-;BC?DBBBBCCBB?B@CC?BBC>AAAAABBBBBBCCCCCB?BECC?BBCCCB@@<A=B@B?BBCCBBCC?CAAAAA?AA>BBB;>>777)9==999999(9@?CAAADCBA@=@?AABB<=:>=AAA>BCBBCCCC?BBC9CCC@AAAABBCB???BBBBCCDAAA>>>BBB?B???BC?CCCC@C?C@??
@ATNG8:01482:06200
GATGGTAGGACGAGCGTCTGAGAGGTACTCATTCGTTTCGGAAGAGACAGGTACGTTAATAGTTAATAGCGTACTTCTTTTTCTTGCTTTCGTGGTATTCTTGCTAGTTACACTAGCCATCCTTACTGCGCTTCGATTGTGTGCGTACTGCTGCAATATTGTTAACGTGAGTCTTGTAAAACCTTCTTTTTACGTTTACTCTCGTGTTAAAAATCTGAATTCTTCTAGAGTTCCTGATCTTCTGGGTGCGCTACAGTCTCTCTACCATCGATTCGAGGAAGTCT
+
//8839<<6@@@444949<<<@@B?B@@@CBB@BBBE>CC@C?BB@@@CC@CCBCC@CABCBC@CACABBCCCGDACCCCC5DC@BBCC>CCBC?CAA;AB8;;BCCCACCCCBBBD@DBC@C@DDCBBBBC?CCBB?CCDCCBABCCCCCBBBB?CCC=BB@D>@ABDBBBDDACBBBB9B=B=AACCC5CCCCC;;;CCCCCBAA4;;;;*;BBCDAC@DD@BBBCDCC>@>@@@DCC@CCCD>CCCBCCCCCCCCBCBCCCC@BBBB@???CCD@D?CA@@
@ATNG8:01493:06204
GATTAGTGTGTCTCTGAGAGTAGTACTCATTCGATTTCGGAATGAGACTAGGTACGTTAATAGTTAAATAGCGTACTTTCTTTTTCTTGCTTTCGTGGTATTCTTGCTAGTTACACTAGCCATCCTTCACTGCGCTTCGAATTGTGTGCGTACTGCTGCCAATATTGTTAACGTGAGTCTTGTAAAACCTTCTTTTACGGTTTACTCTCGTGTTAAAAATCTGAATTCTTCTTGAGTTCCTGATCTTCTGGTGTCTGATCTGTATCACTACCATCGATTCGAGGAAGTCT
+
888+55====@CCCE;;6>5555555554;2////7(//697999<=555549;<<>:<277//)//)/779555555)5;>>@+;;49///)/-55(-/72998>>;;;>8;;;<5559299929299>>955554955.55:<<;;;==<::99;//+/5;7720/)45445<<<:55.55555&5.5.5555&555.5909<<<=???@@<>>>>+655<<=;=@B999@CCCCAC;;;CBBA=@@@<@ACAAAA?9:9BBBAAACCC@CCBBBC@CBBB<@>@BBB
@ATNG8:01516:06182
GATGGTAGATATATGCACGCTGCGCCAGAAGATCAGGAACTCTAGAAGAATTCAGATTTTTAACACGAGAGTAAACGTAAAAAGAAGGTTTTACAAGACTCACGTTAACAATATTGCAGCAGTACGCACACAATCGAAGCGCAGTAAGGATGGCTAGTGTAACTAGCAAGAATACCACGAAAGCAAGAAAAAGAAGTACGCTATTAACTATTAACGTACCTGTCTCTTCCGAAACGAATGAGTACTGCGTCTCACTCTCGCCTACATCGTTATCGGAAAGTCT
+
DCCC?BBBBCCBB@@@BBBBCAAAC@CCC@CCCCCCACABDBCCCC?CC?B>AACCCCCC1?=?CCABBA?>=A3;;;;;;;);>=C4999&5=;=<CCCACACD@E@BB>ABA=AABBBBBCECBBCAAAB@CBBB?A@@@BBCC@C@CBB@BCBBBBCB?BBCCBB?BC@FBB<???=>5<<<;9999:(9@;A?@?CCCBA@B?CA>><><@@CCC@CBBBBDD@CABAA9A:93:??AABBBCDBBBBCBBBCCCCC@CDBBB?A@@CBBC@CB>CC?@
@ATNG8:01518:06163
GATGGTAGCGCATATCAGCGCAGCCCAGAAGATCAGGAACTCTAGAAGAATTCAGATTTTTAACACGAGAGTAAACGTAAAAAGAAGGTTTTACAAGACTCACGTTAACAATATTGCAGCAGTACGCACACAATCGAAGCGCAGTAAGGATGGCTAGTGTAACTAGCAAGAATACCACGAAAAGCAAGAAAAAAGAAGTACGCTATTAACTATTAACGTACCTGTCTCTTCCGAAACGAATGAGTACGATGAGAGAGCTCTCTCTACCATCGATTCGAGGAAGTCT
+
;;?A@A065>CC9;;CBDECCCCCC=BCC@CCCBBB7;7;CCCDDE@@@>A?ACCAAAAA2A@CECCCCCCCDD>CCBCCCC1BB@C@CCC;BBCACEECDDC997;?BB@CBC@A@CBBBBBDDCBBBCCC?BCBB?BBBBCCCC@C?BAA=ACBBBCBB@CCCAAA@CC@CCA8<<8777-7<=8989999%9>9<?8>?AAAB@C@BBBB>A>ACCBB?BCCCBBB?C?BBD>DBB?BBBBBCBBBABBA?@ADBBBBB@@@BB>B@@AB@?BDBB;>:>@><
@ATNG8:01520:06185
GATGGTAGTATAGGAGCTCTACATAGTACTCATTCGTTTTCGGAAGAGACAGGTACGTTAATAGTTAATAGCGTACTTCTTTTTCTTGCTTTTCGTGGTATTCTTGCTAGTTACACTAGCCATCCTTACTGCGCTTCGATTGTGTGCGTACTGCTGCAATATTGTTAACGTGAGTCTTGTAAAACCTTCTTTTTACGTTTAACTCTCGTGTTTAAAAATCTGAATTCTTACTAGAGTTCCTGATCTTCTGGGTGCGCTGACAGTCTCTCTACCATCGATTCGTAGGAAGTCATGCA
+
56DD:BCA>>@00)/779:;=>>>???==>>=<7>9:;;&4;.4.555====@BA@@A6:6:AAA=B=AABBBBA?@;?===<,<7177777&3;8<8?;==AA>BAAA@@498<<@?>=:<@@<@=BD;882995>98888859999:56;;;-,,,(,,,066(-).33566866062222&2.515////'/5999(-(-3---88599'5555$588--(-0--)-6888888;C6:8:;;;89///(--,,,,,-2239AA@@;7790//.38937588=6=56636,,,2
@ATNG8:01500:06248
GATGGTGCTCACGTACGTCATACGTACTCATTCGTTTCGGAAGAGACAGGTACGTTAATAGTTAATAGCGTACTTCTTTTTCTTGCTTTCGTGGTATTCTTGCTAGTTACACTAGCCATCCTTACTGCGCTTCGATTGTGTGCGTACTGCTGCAATATTGTTAACGTGAGTCTTGTAAAACCTTCTTTTTACGTTTACTCTCGTGTTAAAAATCTGAATTCTTCTAGAGTTCCTGATCTTCTGGGATGTGTGCGCAGTGCCTACCTTCGATTCGAGGAAGTCT
+
@@BB=BA<@<<45?;;;ABDCCBBBAA@A@@=ABCE>FF@C@BABBBA@=ABD@@?A?DBBB?B?BBBBBB???=@@AAA1587<::;5;;::>??==?A889@BBE@BBBBBBBB?CCD?B?BB@BB====D>>>:=>?@@@@@A===>?==>398?<@@:>9=??=<<@;<8<=>==/=07/6=<==/=<666068;///888:-5656$296796A6@@188>98<<:=8<A>8882559919///88:;9;:9::;59999>8?:::;?>>>:>;====
@ATNG8:01504:06246
GATAGCATCATGCATATCTCACCAGAAGATCAGGAACTCTAGAAGAATTCAGATTTTTAACACGAGAGTAAACGTAAAAAGAAGGTTTTACAAGACTCACGTTAACAATATTGCAGCAGTACGCACACAATCGAAGCGCAGTAAGGATGGCTAGTGTAACTAGCAAGAATACCACGAAAGCAAGAAAAAGAAGTACGCTATTAACTATTAACGTACCTGTCTCTTCCGAAACGAATGAGTACTGCGTCTCACTCTCGCCTACCATCGATTCGAGGAAGTCT
+
DDCCCBCBCBACCCCCCCECAA>@AD:FCCCBB?@>@@CBDCC?CC@C?BBDCCCCC3C?BBBCCCCCCCE>BAAAAA@2@B>B4;;;-;?@=BABABCCCG@C@CD@DBB?BCCCDBBBCCCCCCCBB=BA;;7<DDBDBA@>A?B@@?ACCBCCCC@BBBCCC@BB????>AAAA@9@??:?A@@A2AA>ABBBB@A?;,00099:)/+.9@>?<C@??>>=9<6788*3>>:?BBBBCCBBBABBBB@@@@@@CC@CED@C:::??<?CAB?A>A???
@ATNG8:01519:06225
ATGGTAGGCGAGAGTGAGACGCAGTACTCATTCGTTTCGGAAGAGACAGGTACGTTAATAGTTAATAGCGTACTTCTTTTTCTTGCTTTTCGCGGTATTCTTGCTAGTTACACTAGCCATCCTTACTGCGCTTCGATTGTGTGCGTACTGCTGCAATATTGTTAACGTGAGTCTTGTAAAACCTTCTTTTTACGTTTACTCTTCGTGTTTAAAAATCTGAATTCTTACTAGAGTTCCTGATCTTCTGGGCAGACTCTGCACACGCCTACATCGATTCGAGGAAGTCT
+
5<:5=;:5;@9;5>=ABBB;6655=@?@@::2:@A@9@C7;6:>@BABB@BCBBA=@=@BBB@D@CAAA@?::;7?BBBB3B@>@9999&3443-84:69<1473389,3338=9>B@>???B>?;;====B;?:::599<<;?@888;>>::8818788==5;59<=?AAA@@7;;?>=/>1818<===,;:<<<)/////)/9>9<=7=AAA/A8879399==9=@?>@?::5:5;:?A:;6;==>7?;:;===868@B@???=;;;A??>>><??@@=A<?>>>
@ATNG8:01519:06241
GATGGTAGCAGACGTGACAGAGCGCCAGAAGATCAGGAACTCTAGAAGAATTCAGATTTTTAACACGAGAGTAAACGTAAAAAGAAGGTTTTACAAGACTCACGTTAACAATATTGCAGCAGTACGCACACAATCGAAGCGCAGTAAGGATGGCTAGTGTAACTAGCAAGAATACCACGAAAGCAAGAAAAAGAAGTACGCTATTAACTATTAACGTACCTGTCTCTTCCGAAACGAATGAGTACGATGAGAGAGCTCTCTCTACCATCGATTCGAGGAAGTCT
+
<==>?BCCBABA>>@?CCDCDBBAB>AA@<;BBBBC?@=ABBBBCCABC?B>???@@@@@.A=ABBBCBBDCCC=AA;;;;;*;;5;2;;;.;AA<ABBBCCDCC@C@CC@BBB>BBCCCCCDBBBDDCCAA<AB??>ACCA@@@?<@?CCC?CCCCCCCC?CCBCBB?BB@BBB=@@:9929>><>>=??.=A?C???EFC==7;7;>@A1836?BBC@CA@@@BB@C?BCF@BBB?AAACCB??????A@@AA???>:::>AA<A888AA=ABBB<>;>;;;
@ATNG8:01522:06216
GATGGTAGCACGACACGACGATGTGTACTCATTCGTTTCGGAAGAGACAGGTACGTTAATAGTTAATAGCGTACTTCTTTTTCTTGCTTTCGTGGTATTCTTGCTAGTTACACTAGCCATCCTTACTGCGCTTCGATTGTGTGCGTACTGCTGCATATTGTTAACGTGAGTCTTGTAAAACCTTCTTTTTACGTTTACTCTCGTGTTAAAAATCTGAATTCTTCTAGAGTTCCTGATCTTCTGGCGCTCTGTCACGTCTGCTACCATCGATCTTGGTAAGTCT
+
55::7;=<>DB565777/////99=ABBBBBA>B@A@<AC?A>A0000A>;?C@@@?C@CBBB?B?BAAACCBBA>BBCCD3BA=A@AA<ACBA=@A@;??<??@A@?9??ABBCCC>AAB?C@DBBA@@<<;==>?:>>A<=>>???@=;88///;<6<B>E;??>>>AA==7;;?AA5A<@:==DDD/==@BB;B>>>@@B>>>=@???/?>>>><@<?A<AAB>>>?=C<AAAAAA<:99:?<<<@@???A@@@=>>AA@@7;;==>=8818;>@<DAA@
@ATNG8:01522:06224
GATGGTAGTATATCGCGTCGCTATCCAGAAGATCAGGAACTCTAGAAGAATTCAGATTTTTAACACGAGAGTAAACGTAAAAAGAAGGTTTTACAAGACTCACGTTAACAATATTGCAGCAGTACGCACACAATCGAAGCGCAGTAAGGATGGCTAGTGTAACTAGCAAGAATACCACGAAAGCAAGAAAAAGAAGTACGCTATTAACTATTAACGTACCTGTCTCTTCCGAAACGAATGAGTACGAGAGAGCACACGTGTCTCCATCGATTCGAGGAAGTCT
+
CCCC9CCCDC@ABBBCBBBCDBCCD?BAB?BABCBB@B@CBBBDDCACD@D@CBCCCCCC3C@DDCBCCDD???:?@@EEDE3BA>B@EFD;CCC@CBBCCCDBB?B?CE@DBB?BBBBCBBCCCFAAACCD?CCCC<@@BBBBAB@C?CAB?BCCCCCCC@AAACCC?CC?BB@9<=999+9>>;=????.?B?B@??DCBB@:=:>BBC7;7;DCCC?BBCCAAB=?=?CC>CBB?BBBBBBBBBBBCCAA@BBBCBBAAAB?>@@@??:>AAA<@<@>>>
@ATNG8:01523:06248
GATGGTAGTACATGATAGACGACACCAGAAGATCAGGAACTCTAGAAGAATTACAGATTTTTTAACACGAGAGTAAACGTAAAAAGAAGGTTTTACAAGACTCACGTTAACAATATTGCAGCAGTACGCACACAATCGAAGCGCAGTAAGGATGGCTAGTGTAACTAGCAAGAATACCACGAAAGCAAGAAAAAGAAGTACGCTATTAACTATTAACGTTCCTGTCTCTTCCGAAACGAATGAGTACCTCTCAGACGCTCGTCCTACCATCGATTCGAGGAAGTCT
+
//7739:?@@AAA;@?>@@>@B;993959.5;;5561615==<<<:77727)///-777777#/)/9778===BBC>A@;;;;;*9;2;8ACC2B>B9655554;AA9?=?A>ACC?BBCCCBBBBBCCBBBCCAAAACGBBBAAC;;6;?DBB@CFCDDCBB?BBBBDD@CC@@??@BBABA<A@@>ACFCC3BB?B???BBAAB<?>?@BB=A>A?A?BGBBDCCCC@DADCD>BBC@BBCCCCC@CBCBCBBBB@BBBCC?CCD@88999949CCD@D>AA==
@ATNG8:01488:06273
GATTAGTATAGAGCTCTACATAGTACTCATTCGTTTCGGAAGAGACAGGTACGTTAATAGTTAATAGCGTACTTCTTTTTCTTGCTTTCGTGGTATTCTTGCTAGTTACACTAGCCATCCTTACTGCGCTTCGATTGTGTGCGTACTGCTGCAATATTGTTAACGTGAGTCTTGTAAAACCTTCTTTTTACGTTTACTCTCGTGTTAAAAATCTGAATTCTTCTAGAGTTCCTGATCTTCTGGCGCTCTGTCACGTCTGCTACCATCGATTCGAGGAAGTCT
+
CCB@BBBBBBDDBBACCCCCCCCCCCFCCC@CCCC?CD@C@CCBBBCB@@A@CC@C@BABC?C?AAACCDBBB8BBBBB3BC?BBBB=BCBB?BBB?BB<@@ABBB>BBBBBBAB>A??9=9>?>>>===;A>@@:>>><<>?@@AAAB@??@<==<977085;==AAADAA<AAAAA5A5:488888(8>889*87:877>=<=<@@@@/=>>@B=B=@@;???A=<<<A=C=AAAA:>=><<<<????@@@@@@@@@@@AA;A>;;;>;>>>?;?;?>88
@ATNG8:01497:06277
GATGGTAGCTCTGCTCTGACTCTCGTACTCATTCGTTTCGGAAGAGACAGGTACGTTAATAGTTAATAGCGTACTTCTTTTTCTTGCTTTCTTGGTATTCTTGCTAGTTACACTAGCCATCCTTACTGCGCTTCGATTGTGTGCGTACTGCTGCAATATTGTTAACGTGAGTCTTGTAAAACCTTCTTTTTACGTTTACTCTCGTGTCAAAAATCTGAATTCTTCTAGAGTTCCTGATCTTCTGGGCTGCGCTGATATGCGCATCGATTCGAGGAAGTCT
+
;;<>;>;;;;;;=>@A@;;;;<BBCCCBBB@A?ADDD=@@=@>AABCCDD@ECCCC>B?AACC@EAIBCFCCCECACCDDI2DE?CCCE?DC@C?CCE@<;6;;;BCC@CC???CBB?B??<?;?A???C9999BCB;CCC;;<DCBAAA@@?AA?CCB@BE@B@BBEDBBCBB?B;;;<.<?C?DCCEC0CC;;;0;<CAAACA@@AA@@@,;::>@<@<?@@BCAA?@@>@>AFDCCC?BBCC>BAA@BAABBBBBBBBBCBAAAE@BBCF@C@BAAA
@ATNG8:01497:06299
GATGGTAGCTCGCTGATGATATCTCCAGAAGATCAGGAACTCTAGAAGAATTCAGATTTTTAACACGAGAGTAAACGTAAAAAGAAGGTTTTACAAGACTCACGTTAACAATATTGCAGCAGTACGCACACAATCGAAGCGCAGTAAGGATGGCTAGTGTAACTAGCAAGAATACCACGAAAGCAAGAAAAAGAAGTACGCTATTAACTATTAACGTACCTGTCTCTTCCGAAACGAATGAGTACTATAGACTATCTGAGACTACCATCTATTCGAGGAAGTCT
+
:<AB?BCBBCBCCCCCBCCCCCBBB?BBB?BCCCCC@C@BBBCBBB?BB?B@BBBCBBBB3B?BBBCCBBCCCC>@@;::::*:A;B5;;;6;BB?CAABBBC@@=@?@@<@DC?BDCCABEGDBCBBBBAB>@?;;7;?>?>@@?;@?BCE@CBCCCCCC@CCBBAB?@@;???:??BBB=B@@;>>===.=A=ABBBBAA@<595;<@@1838>BBB?BCAAAAA?B@BCD<BBB@??@BAAABBBCCBABCCCAAACBBCAA?@000;;7;@BB?D=A000
@ATNG8:01509:06279
GATGGTAGTAGTACACTAGTCATACCAGAAGTTCAGGAACTCTAGAAGAATTCAGATTTTTAACACTGAGAGTAAACGTAAAAAGAAGGTTTTACAAGACTCACGTTAACAATATTGCAGCAGTACGCACACAATCGAAGCGCAGTAAAGGATGGCTAGTGTAACTAGCAAGAATACCACGAAAGCAAAGAAAAAGAAGTACGCTATTAACTATTAACGTACCTGTCTCTTCCGAAACGAATGGGTACATAGATATACGTATAGCACCATCGATTCGAGGAAGTCT
+
89@@<@@?>?;;5===<<556:;::9>;?<:>5:9;6:?CABB::9=@@9=9@@999959$949<55666===<<1:;0....$.-(-(---&--8078:>B?44:4:08?;>??989A=B@==BBBBBAA>B=BA@A<=>=>>>888)87<:?:?>988???>B@@??A=AB=@A@477988)7898(7A??C1::7:///@@997=A?BBBA=B=>998;:;;;?>>>5958>A6=:0-0::*...--569=BB=B==BB@@===>=<;;/0)00==9>;>=99
@ATNG8:01517:06272
GATGGCACTGCGCACACATCCCAGAAGATCAGGAACTCTAGAAGAATTCAGATTTTTAACACGAGAGTAAACGTAAAAAGAAGGTTTTACAAGACTCACGTTAACAATATTGCAGCAATACGCACACAATCGAAGCGCAGTAAGGATGGCTAGTGTAACTAGCAAGAATACCACGAAAGCAAGAAAAAGAAGTACGCTATTAACTATTAACGTACCTGTCTCTTCCGAAACGAATGAGTACACACTCTCATATGACACTACCATCGATTCGAGGAAGTCT
+
8::A7A>@;<@@BB@@AABBC?CCCAAAABBB?D@BCEDCBB?;;:;?BB@;9999)9;:89CBBBB999+9<99999(9<9;2777&3996=@<BCE@A>;>;?A<>>>7::>>>>=?>>>AAACAB<=<=>6::@A@@@@<?<?AA<AA><==>A=@?@@BB?CC?BBC>AA???8<<?9<<<<=,::3;A@??>>>?<?<@@>>9=9=>>AA;A<=<A>>:=<ABA9@::7;BCBCBDDCBBBCCDCBCCCCBBBABB@C>>>9979ABB?C?BBBB
@ATNG8:01490:06346
GATGGTACAGACGTGACAGAGCGCCAGAAGATCAGGAACTCTAGAAGAATTCAGATTTTAACACGAGAGTAAACGTAAAAGAAGGTTTTACAAGACTCGTTAACAATATTGCAGCAGTACGCACACAATCGAAGCGCAGTAAGGAATGGCTAGTGTAAACTAGCAAGAATACCACGAAAGCAAGAAAAAGAAGTACGCTATTAACTATTAACGTACCTGTCTCTTCCGAAACGAATGAGTAACTGCGTCTCACTCTCGCCTACCATCGATTCGAGGAAGTCT
+
::8844444:A=9445:=<<ABCC@;9:=A>:99:.4388::8>=244.45:837398+86:43333;7333(333333&3838,333&333,33//8..(.2682337277999778>7779;===:>>==8=?>7//55/5)/)/;498;;77255'5777@A8<B9BB=6;;///)///)/////$/:5;99::9444./)////)/)-6///67778999(/*/79/700,/77;/5.5999:9::::::?<;;<<@??;?99:@@;=B;<7;>BA@@
@ATNG8:01495:06338
GATGGTAGCACACGAGATCTCATCGTTCTCATTCGTTTCGGAAGAGACAGGTACGTTAATAGTTAATAGCGTACTTCTTTTTCTTGCTTTCTTGGTATTCTTGCTAGTTACACTAGCCATCCTTACTGCGCTTCGATTGTGTGCGTACTGCTGCAATATTGTTAACGTGAGTCTTGTAAAACCTTCTTTTTACGTTTACTCTCGTGTTAAAAATCTGAATTCTTCTAGAGTTCCTGATCTTCTGGTGTCTGATCTGTATCACTAATCGATTCGAGGAAGTCT
+
BBEC@CBBCCBBAABDBBBDDCCC??>@BCCC?CCCD=CB@C@CCCCCCC@CCCAA>B@BBBC@C@CCCCCCC>C?ABCCC1BB@A@?A==<<>@BBB@BB?A@ABBC@BBBBBCCC?BBB?B?BBBAAA>>8>B??<?@BAA?>>>B@@@???@<>>>=BB<B<AA???AB@@<@@@>:-726455555(5::?:3:777;8::9:1:775'589<=7<8=B>ABBC>>>;?<@878CA=??B?A@?>>@BAAABBAA===??;?@@@@:@AAA;A;@===
@ATNG8:01512:06326
GATGGTAGGCGAGAGTGAGACGCAGTACTCATTCGTTTCGGAAGAGACAGGTACGTTAATAGTTAATAGCGTACTTCTTTTTCTTGCTTTCGTGGTATTCTTGCTAGTTACACTAGCCATCCTTACTGCGCTTCGATTGTGTGCGTACTGCTGCAATATTGTTAACGTGAGTCTTGTAAAACCTTCTTTTTTACGTTTACTCTCGTGTTAAAAATCTGAATTCTTCTAGATTCCTGATCTTCTGGTGTCTGATCTGTATCACTTCCATCGATTCGAGGAAGTCT
+
;;??<A@D?CACCBGCBCCCBBBBCHCCBCAB=BABB=BB?B@EDBBCCD@CCCBC@C@CBBE@C@ABBBDBCCC?BBAAB3AB?B@@B=BBCB@BBB@BB<>=>CBB<??BABBBA?BAA>>=AAAAA>>>;?@@@<>>><=<>???@@A@;;;=>>>>AA<><>@???AA??7=8988,89=9889888%8<667.779//.;;;A;AA=A*=99=A9>3<=7==>A?@8=8====@@>???=??>BBB;;;===AF@@;:688;;@?@?:??::5:8=>=>
@ATNG8:01513:06316
GATGGTAGAGTATCATGTGTATCTCCAGAAGATCAGGAACTCTAGAAGAATTCAGATTTTTAACACGAGAGTAAACGTAAAAATAAGGTTTACAAGACTCACGTTAACAATATTGCAGCAGTACGCACACAATCGAAGCGCAGTAAGGATGGCTAGTGTAACTAGCAAGAATACCACGAAAGCAAGAAAAAGAAGTACGCTATTAACTATTAACGTACCTGTCTCTTCCGAAACGAATGAGTACTATAGACTATCTGAGACTACCATCTATTCGAGGAAGTCT
+
::::7<;5;9<<<<@969;>B9599.9555:=<>996:=ABBBBBB@LDAC@@@BCCDDB+B<@@@BBBC9;9@1:555555$5<7<.55)599495594B@::89;CDADCC=ABAABBBBCCGDBBBCC@BBAA@BA@@CC@@=A?BA@?BBCCA@@A=@BBAAA?BA?CBG@CC???8?>?;<<?>?.<A?A9::CCAAB<?<?ABB?@;==CAB?AGDDCCB@C@BBC?CBB@CC@ACBBBCBBBCBBBBCCDCBBBCCA<A00000+0@??<@?BBBB
@ATNG8:01521:06322
GATGGTTGTGTCATATGAGAGTGTGTACTCATTCGTTTCGGAAGAGACAGGTACGTTAATAGTTAATAGCGTACTTCTTTTTCTTGCTTTCGTGGTATTCTTGCTAGTTACACTAGCCATCCTTACTGCGCTTCGATTGTGTGCATACTGCTGCAATATTGTTAACGTGAGTCTTGTAAAACCTTCTTTTTACGTTTACTCTCGTGTTAAAAATCTGAATTCTTCTAGAGTTCCTGATCTCTGGACAGAGTGTGCAGATACTACCATCGATTCGAGGAAGTCT
+
8::=7=266>>?=B=@@@B9;:;:@@;99A@@=?59;89C:@<=<<@B?B:C@CBB=A?@?@B?B@CCCEC;;9A?AABBB1=C@BBCC=BB@A?ACC@CJ?AAAA@C?AAGGGDCC@BCD@D@CCCCCCBD@DCCB=AAFDCCCCCCDCCC;;;@;;;=@@<@<@@BBBAAAB7;;AAA7A=B?AAA@@,>AABB=BBCCDIG=;;@CBCB0ABAAA?B?BB@BBBBBBB?B@DCBBBBBBBADGCCBCBBBCBBCCBCCBCD@CAA@@@@BBDC@C=A@??
@ATNG8:01507:06380
GATGGTAGTACATGATAGACGACACCAGAAGATCAGGAACTCTAGAAGAATTCAGATTTTTAACACGAGAGTAAACGTAAAAAGAAGGTTTTACAAGACTCACGTTAACAATATTGCAGCAGTACGCACACAATCGAAGCGCAGTAAGGATGGCTAGTGTAACTAGCAAGAATACCACGAAAGCAAGAAAAAGAAGTACGCTATTAACTATTAACGTACCTGTCTCTTCCGAAACGATGAGTACTGCGTCTCACTCTCGCCTAATCGATTCGAGGAAGTCT
+
A@AA;?;<>>>CCDECCCBBBBCDD=@@A=@@<<CC?C@CBB@@AC@BB=@<@@@@@CCC1C@BBBBCIGBAAC;C;99999$9;.42599&55<7<<?BB@@00*0800)/:=8;;;=BBCDBBBBBBB;;9:ABB<AA;;9?@??C@C9949@B@B@;@?CB@@@B?@@=@BA=@@:::.998187;;;+8828;334===B=B>BBBB?B>A>CAA8;:@@@BB:B@BBB=D;;:;;A@@A?@@EFCDCCCBBBBBB@BB>@@@@@<@B;;6;=@@@A
@ATNG8:01508:06385
GATGGTAGCATCATGCATATCTCACCAGAAGACTCAGGAACTCTAGAAGAATTCAGATTTTTAACACGAGAGTAAACGTAAAAAGAAGGTTTTACAAGACTCACGTTAACAATATTGCAGCAGTACGCACACAATCGAAGCGCAGTAAGGATGGCTAGTGTAACTAGCAAGAATACCACGAAAGCAAGAAAAAGAAGTACGCTATTAACTATTAACGTACCTGTCTCTTCCGAAACGATGAGTACTGCGTCTCACTCTCGCCTACCATCGATTCGAGGAAGTCT
+
8<@B?BBBBAACC;66;CAAAA;?A=@>A8<0///0/6<7;9900/969:6:<::8?;>=>+=7:ABCCBAABBD9:9;;;;;*4?8>9CGD9CDI?A@BC;<:@A<@@BB?C;;6:BAABBBFCCECC:;:C>AA@@<ABBBBCBD?B?B@@=@CCBBBBA@BBBAAA?BB@AA@<><999+737/7AAAB3BB@CCBBCBBBB>?=?CBD:=:=@BBB@BBCBBDC?A<AAA<A000;;ADCBBBC?@@BBBBBBDCCB?BDD@DDBDBB?BB??<>?CBBB
@ATNG8:01521:06361
GATGGTAGTGTCGATATGAGAGTGTGTACTCATTCGTTTCGGTAAGAGACAGGTACGGTTAGTAGTTTAATAGCGTACTTCTTTTTCTTGTCTTTCTGTGGTATTCTTGCTAGTTACACTAGCCATCCTTACTGCGCTTCGGATTGTGTGCGTACTGCTGCAATATTGTTAACGTGAGTCTTGTTAAACCTTCTTTTTACGTTTACTCTCGTGTTAAAAATCTGAATTCTTCTAGAGTTCCTGATCTTCTGGGATGTGTGCGCAGTGCCTACCATCGATTCGAGGAAGTCT
+
----(-55:=<0//7779;<<666;;6559954.48:<2<;.44.444:;9949955.57;;99555)54999;;99;<455555$5<.55<;<)5555=8;<<:>C@AAA@?A@CCDCCCAA=@CD>B?AB?@@BBCACC?CG@@000A==;CCCCCCCCCFDCD@CH?C?CA??BAADC@BB?BC>B@C>A@@A@2@BACC8::BBBBB@@@<@@@@0@BBAB@B@BF@FCCCDCB@CBD@AACC@BB@@8@9;;ABABBAABBAB@CCC@CCCCBB@BDCCAC@CB@@
@ATNG8:01543:05783
GATGGTAGGCACTGCGCACACATCCCAGAAGATCAGGAACTCTAGAAGAATTCAGATTTTTAACACGAGAGTAAACGTAAAAAGAAGGTTTTACAAGACTCACGTTAACAATATTGCAGCAGTACGCACACAATCGAAGCGCAGTAAGGATGGCTAGTGTAACTAGCAAGAATACCACGAAAGCAAGAAAAAGAAGTACGCTATTAACTATTAACGTACCTGTCTCTTCCGAAACGAAGAGTACATAGATATACGTATAGCTAATCGATTCGAGGAAGTCT
+
ECCC?CBCABBBBBCCCCAAABBEE?CBB?CBAA@@=A@BCGCCCC?BC@D@CCD;:::;*;>ABBDDDCD;;;09@9;;;;';?<C2999&5@A>CCBCCDDA?=@?BB?BCC@BCCCCCCFCCCDCCBBB@DBCB@CBBBCBBB?B?C@@>@DCCCABA?CCCCBB?BB>AAA=@A???8?A@?BBCCC3BB?B?>>@=<<<6<:?@AA<@<@BCAA=A@@?@BB=?=@CC>BBB?BBBACCCCBBBCABBACBB>ABA>@<>?BB@=@@@A>A=BAA>
@ATNG8:01555:05766
GATGGTAGCACGAGTCACTCATATCCAGAAGATCAGGAACTCTAGAAGAATTCAGATTTTTAACACGAGAGTAAACGTAAAAAGAAGGTTTTACAAGACTCACGTTAACAATATTGCAGCAGTACGCACACAATCGAAGCGCTGTAAGGATGGCTAGTGTAACTAGCAAGAATACCACGAAAAGCAAGAAAAAGAAGTACGCTATTAACTATTAACGTACCTGTCTCTTCCGAAACGAATGAGTACTATGTAGAGCTCTATACTAATCGATTCGAGGAAGTCT
+
:<>D@BBA>@=====BDB==A=>==9??@?BAAB@A=A@CCCCBBB?BB?B@DBBBBDDD5B?BC:;:ABA:993:@AABBB2?@;?2:99&5<>?CCCDCCB:;7;>AA>CBC>@AFDDHCCCCCBBABCDADCBB@BCCAAC@A=@@C;<:;BBBCBDD@CBBBAA=@@<@?>9>>:9::+:==9=AAAA3BC@BAAABAA98186766;4728>BBC@CC@@@@?:?==>?:>AA??>>BBCBCBBCBCBBBBBB>>===6708998818>>>:>18888
@ATNG8:01558:05776
GATGGTAGATACTCGCTGATACACCCAGAAGATCAGGAACTCTAGAAGAATTCAGATTTTTAACACGAGAGTAAACGTAAAAAGAAGGTTTTACAAGACTCACGTTAACAATATTGCAGCAGTACGCACACAATCGAAGCGCAGTAAGGATGGCTAGTGTAACTAGCAAGAATACCACGAAAGCAGGAAAAAAGAAGTACGCTATTAACTATTAACGTACCTGTCTCTTCCGAAACGAATGAGTACGAGAGAGCACACGTGTCTACCATCTATTCGAGGAAGTCT
+
A<CKACAAACCED?AABBFCCCCCC>CCD@CCCC??<?>BBCBCCC@BB?C?CCAABCCC3B?BBECCCCCBBB>BA@BFDF3CC@B6;;;.;AB?BBBBBECBB>B@DD@CCD>A@AABCDCCCCCCBBBB@CCAA?CBCCCBBB>B?A@@=ABBBCCCC@CCCBBB@BC@BBA??@::9,7778/88999$9;<9?8>CBBBA:=:;=AB=?<?ACBB@BBCCBBB?B?BBB=BCC?BBBBBBBABBCCBA@BBB@BABCDCB@<@///6616@@@<@<>>>>
@ATNG8:01576:05806
GATGTAGATACTCTGATACACCCAGAAGATCAGGAACTCTAGAAGAATTCAGATTTTTAACACGAGAGTAAACGTAAAAAGAAGGTTTTACAAGACTCACGTTAACAATATTGCAGCAGTACGCACACAATCGAAGCGCAGTAAGGATGGCTAGTGTAACTAGCAAGAATACCACGAAAAGCAAGAAAAAGAAGTACGCTATTAACTATTAACGTACCTGTCTCTTCCGAAACGAATGAGTACTGTATCTATGTGTGCGCTACCATCGATTCGAGGAAGTCT
+
;;AA??CABBCCBBBCCCDBCC>CBB>A;;;;;5;>@AACDA@=@C7;4:><99999)713=?;@@ADDDC:?@BCBBB2@@:?;?AB:BBB@B@@?CBB>>;><BD=A>>7;:>>>@@@B>>?@@@@@<><>@=>>>@676<6;8=<@>ACCDCB@@=?===BB@CC>BBA=>>9898+9?<8=@FBC/@@;??@@@@@<<6<6:=660818===?=A888@@@<@:>>C:?AB=???A998>>?A===;;?BBBBCBABAA<;;==??:?B::5:<??BC
@ATNG8:01539:05840
GATGGTAGCTCGCTGATGATATCTCCAGAAGATCAGGAACTCTAGAAGAATTCAGATTTTTAACACGAGAGTAAACGTAAAAAGAAGGTTTTACAAGACTCACGTTAACAATATTGCAGCAGTACGCACACAATCGAAGCGCAGTAAGGATGGCTAGTGTAACTAGCAAGAAATACCACGAAGCAAGAAAAAAGAAGTACGCTATTAACTATTAACGTACCTGTCTCTTCCGAAACGATGAGTACTATAGACTATCTGAGACTACATCGATTCGATGAAGTCT
+
A5557<>>@966DCCCCBBBA;:;A;@BE?BBCC;;5;;@>>996=8<<=<7@?887898$7-788:;:=776:2//-8666'--(/)///&//5.5555995595>59929AC:??B@@@CBBBBBB@@@=9=99925@==@@58357?99499@@>99:8=<<?>>9989-9<;8>>;=87;;3777787$8>9>ABBBBB??=C=B?>>;?=88<BC@BBB@@?B>?:=:;8;0//9::;33778=;<><<8:<<<BABABBBB???=0//<<>=:@@97
@ATNG8:01556:05840
GATGTAGCTATACGTATATCTATGTACTCATTCGTTTCGGAAGAGACAGGTACGTTAATAGTTAATAGCGTACTTCTTTTCTTGCTTTCGTGGTATTCTTGCTAGTTACACTAGCCATCCTTACTGCGCTTCGATTGTGTGCGTACTGCTGCAATATTGTTAACGTGAGTCTTGTAAAACCTTCTTTTTACGTTTACTCTCGTGTTAAAAATCTTGAATTCTTCTAGAGTTCCTGATCTTCTGGATAGCGACGCGATATACTACCATCGATTCGAGGAAGTCT
+
:::@@@?@;>@@@A@@>@A@@?;>>96;CBB>;;;J=CB=A=BBBCCA@=AB;;;?B?BBBB@D@CCCCBAA?A<99::-3<27988(7?@@=@CD>@@7::?@BB=??BFDBBB?@>>,0+0>;?;;?95;;;;,//669<<>>>>>>=<<A;888:>>5;6;??;988==7:7878(808196666)6:666)/.7685566639>=<+767.6<6=<?A<A???@@@<@=@@>>>?5;;?;??AB>888;;:::==<<;::39:9;66/66//(-4---/
@ATNG8:01557:05842
GATAGTATAGAGCTCTACATAGTACTCATTCGTTTCGGAAGAGACAGGTACGTTAATAGTTAATAGCGTACTTCTTTTTCTTGCTTTCGTGGTATTCTTGCTAGTTACACTAGCCATCCTTACTGCGCTTCGATTGTGTGCGTACTGCTGCAATATTGTTAACGTGAGTCTTGTAAAACCTTCTTTTTACGTTTACTCTCGTGTTAAAAATCTGAATTCTTCTAGAGTTCCTGATCTTCTGGTATACACACTCGCTCGCTACCATCGATTCGAGGAAGTCT
+
=<ABCCCCABABCBBCBBBBCDDCCCDBA?ACDD>BC@C@A@ACDCC?BCCCC697:@A@AE?AABCBCCA@=?@@@@.=A<A@AA<ACAA<??B?AC799ACA@>ACCCBCCD<?==:><AAA;;;;;=B@@@=>>=?88888=>>===>>;::<=AA=A====AAADDD8=8888,8:>:<=;;<.;;BCE:AA@@A>><=;/7868(8::;A<B>AA;>>>D@@@<A<?@?A>><>>>=B@?@>>>??@B?@??@@?@A=A====A>D;;;5;166<=
@ATNG8:01532:05906
GATGGTAGCTCACGTACGTCACACGTACTCATTCGTTTCGGAAGAGACAGGTACGTTAATAGTTAATAGCGTACTTCTTTTTCTTGCTTTGTGGTATTCTTGCTAGTTACACTAGCCATCCTTACTGCGCTTCGATTGTGTGCGTACTGCTGCAATATTGTTAACGTGAGTCTTGTAAAACCTTCTTTTTACGTTTACTCTCGTGTTAAAAATCTGAATTCTTCTAGAGTTCCTGATCTTCTGGCTCTCGTAGACAGATACTACCATCGATTCTAGGAAGTCT
+
9:CC:BBCBBCCCCCBBBBCCECCCCCCCC@?;>>?A>AEADBEDDDDCC@BBBCC@B@BBBC?B@CCCBBBBBC?BABBB2BC?BBBB;>=B@DBB?BB???@ABB@BBCCAACC?CBB?B?BA@@AA??;?>>C5<;@@>>@>>@???A>>><@@D<A@<@<??>>>BFA@:?==96+638455555(578::185559;;;7718885$299;A7B>@A>@@AAA??6;6;;;;@@:===:==???BAAAAAAA<;<A?>>:>>>@?A;AA@@:@;@>88
@ATNG8:01549:05893
GATGGTAGGTGCACATGAGTGTATCCAGAAGATCAGGAACTCTAGAAGAATTCAGATTTTTAACACGAGAGTAAACGTAAAAAGAAGGTTTTACAAGACTCACGTTAACAATATTGCAGCAGTACGCACACAATCGAAGCGCAGTAAGGATGGCTAGTGTAACTAGCAAGAATACCACGAAAGCAAGAAAAAGAAGTACGCTATTAACTATTAACGTACCTGTCTCTTCCGAAACGAATGAGTACGATGAGAGAGCTCTCTCTACCATCGATTCGAGGAAGTCT
+
:;?A@AAC?CAABCCBGDCCCAAAC?CCC@BBABBA?B@CBBCCBB?BD<@>@BBBDEDE5D@BCBDCCCDFDD>CB;;;;;*<A>A5;;;6;DC@DBBBA@ACE@E@AA?ACC@CBBBBCCDCCCCCCCBB@DCCC>AAAA@@??;A@C@@?@CFCCBBA?BBBCCB@AA<AAA599?@?8????BBBBB3BB@B???BBBAA=@=@@@<5;6;?CCC?BA;;;BB?C?BBG?CCA?C@@FDBBCCAAACCBBBCBA@ABBBAB@B>>>BB?>A@@:><>???
@ATNG8:01568:05904
GATGGTAGCATCATGCATATCTCACCAGAAGATCAGGAACTCTAGAAGAATTCAGATTTTTAACACGAGAGTAAACGTAAAAAGAAGGTTTTACAAGACTCACGTTAACAATATTGCAGCAGTACGCACACAATCGAAGCGCAGTAAGGATGGCTAGTGTAACTAGCAAGAATACCACGAAAGCAAGAAAAAGAAGTACGCTATTAACTATTAACGTACCTGTCTCTTCCGAAACGAATGAGTACCTCTCAGACGCTCGTCCTACCATCGATTCGAGGAAGTCT
+
:<<<?BCD@@;=>>>>?CCBBBABC@CCG?@A@@AB>B?BBB9:6>9BC?A>@@00/::9':+///9:8?>?@@9335=;;;)4924.444&59=9>@>?;B669@C?:::;BA>ABBBBBBBCBBBBCA@@?B;;;<@<;;BBBC?B>B;:49B??ACCC@DDE@@A<?>>BBB;==AA@97898?=A@A2AA>A@@@B???B@A?A=;;5;:==@@@@BBBABBC?B=??A9=983887??@@>ABBDCCCABBCD??;<??D7::;;;?:==AA1839?@?
@ATNG8:01577:05895
GATGGTAGAGAGACTGTAGCGCACCCAGAAGATCAGGAACTCTAGAAGAATTCAGATTTTTAACACGAGAGTAAACGTAAAAAGAAGGTTTTACAAGACTCACGTTAACAATATTGCAGCAGTACGCACACAATCGAAGCGCAGTAAGGATGGCTAGTGTAACTAGCAAGAATACCACGAAAGCAAGAAAAAGAAGTACGCTATTAACTATTAACGTACCTGTCTCTTCCGAAACGAATGAGTACGATGAGATCTCGTGTGCTACCATCGATTCGAGGAAGTC
+
555=7@?>@>444;955<;;;>EEC>BCD@BCBB@@;@;A@??@@@=@AAD?CA998=<?,@498<>?;<7378*9>;;999$4<<@:??>4>BA;ACBBBBDCC?B?;;:;@@@CEA@ABBBCCAABDCBBA@AACACCBBBBBB>A?A@@<@CBAABCC@BAAA??9>@8??A>BACCC>A==999:::(9A=:99AAAA>@=C>@@==:=;?ABBA@CC;::AA?B>AAD>BBB@BB???@AA???BDEBB9::A>=;;;;;<ABABBB7;;>>:>;<7/
@ATNG8:01531:05925
GATGGTAGTGTGTCTCTGAGAGTAGTACTCAATTCGTTTTCGGAAGAGACAGGTACGTTAAATAGTTTAATAGCGTACTTCTTTTTCTTGCTTTCGTGGTATTCTTGCTAGTTACACTAGCCATCCTTACTGCGCTTCGATTGTGTGCGTACTGCTGCAAATATTGTTAACGTGAGTCTTGTAAAACCTTCTTTTTACGTTTACTCTCGTGTTAAAAATCTGAATTCTTCTAGAGTTCCTGATCTTCTGGAGATATCATCAGCATCGATTCGAGGAAGTCT
+
9:/0)//8444:44499:55559999777--(-(-5688+8;.505;:99993///9;4::/75555)54555:77<//)/<<<<+;;8;<=A3;;;;7<@@;;A455599949>9999959>>>7;:C>BBA;?@:>999=BBBBB@@9:5;@@@=<<:45557<=:>7<<://///9)55==>0;7;7;<A@@+??>??7>=656;95555:;<<(::9992929=;@@BB@;@@B?B:::AC=?@C@CCCCCCBC@AB;;<CC@<>-00@@?A?A;;;
@ATNG8:01533:05957
GATGGTAGTAGTACACTAGTCATACCAGAAGATCAGGAACTCTAGAAGAATTCAGATTTTTAACATTCAGAGAGTAAACGATTAAAAAAAGAAGGGTTTTTACAAGACTCACTTTTAACAATATTGCAGCAGTACGCACACAATCGAAGCGCAGTAAGGATGGCTAGTGTAACTAGCAAGAATACCACGAAAGCTAGAAAAAGATTACGCTATTAACTATTAACGTACCTGTCTCTTCCGAAACGAATGAGTACTGTATCTATGTGTGCGCTACCATCGATTCGAGGAAGTCT
+
4444.4::@CBB966;;;==<55545:44.44444:.5.55<95561598>566696>>?+?9;?;74444333/99/////)//////"/6(//*3;==+444488::9:69:9&/(//(/9959:;=@@ACCBBBBB>?B=AAAB?BCBBBBB>;A;>5779B???@AA<ABB;<<8==9===6:>985)288977777)...4888977;681599>4=39888>55858><<2;39>>022C48899>><<>988?9:9@;;;?>><>@@<@BA??><BCCD?B?BAAA
@ATNG8:01539:05954
GATGGTAGGCGAGAGTTGAGACGCAGTACTTTCGTTTCGGAAGAGACAGGTACGTTAATAGTTAATAGCGTACTTCTTTTTCTTGCTTTCGTGGTATTCTTGCTAGTTACACTAGCCATCCTTCTGCGCTTCGATTGTGTGCGTACTGCTGCAATATTGTTAACGTGAGTCTTGTAAAACCTTCTTTTTACGTTTACTCTCGTGTTAAAAATCTGAATTCTTCTAGAGTTCCTGATCTTCTGGATACACTCATGTGCACCTACCATCGATTCTAGGAAGTCT
+
<<<D?B;@;?>@BC@@7>>AA;66<<<<>>@7>@BF>AB8;69>>@@@?:>B@@A?C>CB@A=A=@BBBDCCBB@@@@@@0@?>B?@@<@DCD@CCC?BA6;;A;;:;?B@@@@AA;@AA>A=ABAA;;<@CBBC@CBAACAA@A@A???AAB?BBB?BC7959BB@AAA@A377;;<0<8=8?@BBB3@ABBB>@9<5559:>><@BBB/B>>>B=B:===A>>=;;;=A<@>=<<=8886<AA:8:;@>>777::A=4///5;///;;666:>;B==?>>
@ATNG8:01561:05933
GATGGTAGTATAGAGCTCTACATAGTACTCATTCGTTTCGGAAGAGACAGGTACGTTAATAGTTAATAGCGTACTTCTTTTTCTTGCTTTCGTGGTATTCTTGCTAGTTACACTAGCCATCCTTACTGCGCTTCGATTGTGTGCGTACTGCTGCAATATTGTTAACGTGAGTCTTGTAAAACCTTCTTTTTACGTTTACTCTCGTGTTAAAAATCTTGAATTCTTCTAGAGTTCCTGATCTTCTGGGTGCGCTACAGTCTCTCTACATCGATTCGAGGAAGTCT
+
:;;A<BCBAA@;94:;556<===:99?;;>CCACDCD?DE@B?BBAABAA=@AAAA>AADDCD?B?B???@9837133333$33,3777.8?==7<>@:AB>@@?A9:49?AAA>>>=C>><>:>=>>>>>>=BBAA:>>@@77888==@=7776*//;5996><>>>::7<9;175557*74<596666*999995;7><99///<57777(5//-/<6>1::;AB><<<==C=A@==>B=????7;;;>>???@>>>>>A===?;;;=??:=>=@:=:=<<<
@ATNG8:01571:05936
GATCGAATCGATGGTAGACACGTGTGCTCTCTCGTACTCATTCGTTTGGAAGAGACAGGTACGTTAATAGTTAATAGCGTACTTCTTTTTCTTGCTTTCGTGGTATTCTTGCTAGTTACACTAGCCATCCTTACTGCGCTTCGATTGTGTGCGTACTGCTGCAATATTGTTAACGTGAGTCTTGTAAAACCTTCTTTTTACGTTTACTCTCGTGTTAAAAATCTGAATTCTTCTAGAGTTCCTGATCTTCTGGGTGTATCAGCGAGTATCTACCATCGATTCGAGGAAGTCT
+
:<8>?@5:9:>AB?BACCCCCAAABAAAAA?CBB969BCCC9?9::,9<B?CCCBBCC@BA=??;@6;9@@?A@BBBBBBBCC@AAAAA2AD@99:D>CC@@?ABB?BB=@@@@@@?BBBBABAC?BAA=?>?BABBBBB@BB==<??AA????A@AAA@AAB@BA<788485<8DBBB@@;7;<A@@.;-3-33333$4:@??<BBAABAA@==3:999(9==@@=@=@@=@@AABBB?B>BAABBA?BBBE>BBCCBBBBCBCHGCAAA00+0<00;;4;@AA=B>B@A@
@ATNG8:01577:05931
GATGGTAGTACATGATAGACGACACCAGAAGATCAGGAAACTCTAGAAGAATTCAGATTTTTAACACGAGAGTAAACGTAAAAAGAAGGTTTTACAAGACTCACGTTAACAATATTGCAGCAGTACGCACACAATCGAAGCGCAGTAAGGATGGCTAGTGTAACTAGCAAGAATACCACGAAAGCAAGAAAAAGAAGTACGCTATTAACTATTAACGTACCTGTCTCTTCCGAAACGAATGAGTACGATGAGATCTCGTGTGCTACCATCGATTCGAGGAAGTCT
+
5AA>@CCCBCB?@@@BABBDAA@EC@A;;7:A<995.55)5;;=<<@=9:5;;9:444444$5.5:::=>C:;;F>DA@@@@@)?@<@4999&9CB>?AABAEDCC@B@CC@CCE@BBAAABBBCCCCCCCCDBIECC?BCCCCDBB@CADCC>AABBBBBB@BBCCCC?CD?BAA?BBBBB7???=>BDED3BB?BAAACCBBB=A?BBCB?B>@@BCC@CCCCBBB?C?BBC=CDD@BCBBBBBBBBBBBBABA@@A?<>>AAA@CCAA===AA??<@;?:::
@ATNG8:01531:05965
GATGGTAGCACACGAGATCTCATCGTACTCATTCGTTTCGGAAGAGACAGGTACGTTAATAGTTAATAGCGTACTTCTTTTTCTTGCTTTCGTGGTATTCTTGCTAGTTACACTAGCCATCCTTACTGCGCTTCGATTGTGTGCGTACTGCTGCAATATTGTTAACGTGAGTCTTGTAAAACCTTCTTTTTACGTTTACTCTCGTGTTAAAAATCTGAATTCTTCTAGAGTTCCTGATCTTCTGGTAGAGCGTGCATATATCTAATCGATTCGAGGAAGTCT
+
CCBB?BABACCCBBCDCBCCCCCCCCCCCCBB?@???<AC@C@CCCCCCC@CCCBB@B@CCCB@B@CCBCCCCBC?BBBBB3BB?BBCD>BCCC?CCB?BB<?>?CBB@BBBBCAAA>AAA<B>BBBBB@==7=DDD9888=>>>>@@AAA>>>A;???<BB<A<AA?>>B???:>>CFF;D;@<?=<<;,79222),,,,,,9;;=/7665'2=@@A;A;>>;>@@@@@@<A;??C@@A:==A=ABB;;;;;;?A>><AA??>=CA@@@;>>==:>;==:8
@ATNG8:01550:05980
GATGGTAGCTAGTACGTATATCTATGTACTCATTCGTTTCGGAAGAGACAGGTACGTTAATAGTTAATAGACGTACTTCTTTTTCTTAGCTTTTCTGTGGTATTCTTGCTAGTTTATCACTAGCCATCCTTACTGCCTGCTTCGATTGTGTGCGTACTGCTGCAATATTGTTTAACGTGAGTCTTGTAAAACCTTCTTTTTACGTTTAACTCTCGTGTTAAAATCTGAATTCTTACTAGAGTTCCTCGATCTTCTGGTATGACTAGTGTACTACTACCATCGATTCGAGGAAGTCT
+
//::68<<.----.---5699<<<////////95556=6=>=A:655999949977739)///:)/)//444:3333-37383$3:69<3333&3660/(//616;8?A@>:89(5225252993853.3..----(--.4283--(---2379777:9995:606//)///(/39:;<??>>>6::AAA2;5;5::;;;+;>:<=6=9==///8:7;7:AA1=88584:6;=-//8;9999484//.798605**(****667677555:5555575;;;=77169//)//665<
@ATNG8:01553:05986
GATGGTAGCACACGAGATCTCATCGTACTCATTCGTTTCGGAAGAGACAGGTACGTTAATAGTTAATAGCGTACTTCTTTTTCTTGCTTTCGTGGTATTCTTGCTAGTTACACTAGCCATCCTTACTGCGCTTCGATTGTGTGCGTACTGCTGCAATATTGTTAACGTGAGTCTTGTAAAACCTCTTTTTACGTTTACTCTCGTGTTAAAAATCTGAACTCTTCTAGAGTTCCTGATCTTCTGGGTGCGCTACAGTCTCTCTACATCGATTCGAGGAAGTCT
+
BBBC=@?;9;AB;;6>BCCBCBA=BB???B@@?AEDE>CC@C@BBACCBB@BBCBB?B>A<;97?8=BCBBCCBC=??999)=:8=B=>6BBCB@AA@=@@<??AA?@>ABBBBBBB?@???B=AA=@@:88:>;;;5;;>>>;;;>??>BAAB@9@//-/@7<7<C@AA@@>>8;6@=>-9,///<<<+96///'56698888886;DDD.>:;;@;<=>?7::?>>=>:=:<==<=>8==??9;;;>>>?BA@@>===>@AAA>>>?@==>=A=@:==BB
@ATNG8:01565:05976
GATGGTAGGAGACACGTCGCACACGTACTCATTCGTTTCGGAAGAGACAGGTACGTTAATAGTTAATAGCGTACTTCTTTTTCTTGCTTTCGTGGTATTCTTGCTAGTTACACTAGCCATCCTTACTGCGCTTCGATTGTGTGCGTACTGCTGCAATATTGTTAACGTGAGTCTTGTAAAACCTTCTTTTTACGTTTACTCTCGTGTTAAAAATCTGAATTCTTCTAGAGTTCCTGATCTTCTGGCGCTCTGTCACGTCTGCTACCATCGATTCTAGGAAGTCT
+
;55505<<7<<665=;::==999B=B?@@@??7ABCC=BC?B?BA@CCCB@CCBBB@D:;99<.4.44889:<<<8BA@@?1?<78<==6=>=B<??@<@A48:937<5;88<B@AA@BBB?B???B;;:=>;@;;;=;;;AADDA@><<<?=>==A>>;>@;?;=9:;@;<::499:9:'6-5178CCC.<<87:0:997;888AA:;<;<+;////(/59<6=>>>@@@:>:>A@@<=6;;?188;;>>????;<<@@@@@@@<>>>?8918@?>:?=?;;;
@ATNG8:01540:06034
GATGGTAGTACATGATAGACGACACCAGAAGATCAGGAACTCTAGAAGAATTCAGATTTTTAACACGAGAGTAAACGTAAAAGAAGGTTTTACAAGACTCACGTTAACAATATTGCAGCAGTACGCACACAATCGAAGCGCAGTAAGGATGGCTAGTGTAACTAGCAAGAATACCACGAAAGCAAGAAAAATAAGTACGCTATTAACTATTAACGTACCTGTCCCTTCCGAAACGAATGAGTACGATGAGATCTCGTGTGCTAATCGATTCGAGGAAGTCT
+
@;CC=;;CCBA>666<==CB;:;BB:=>?;9;:BBC=C@C;;;AA??CG@C@BAA;;;;;*;<CDCCB?CCCCC=BB;;;;.:A>D6;;:099=6<666<@;==2:29?245?5;BC??@BBBB;;:::;A:AAACBCBBBCBCBAKGCBCACDCCBAA@@BBBBBB>;:49;=388DCD=BBB=?>>>>.?A=AA???????;?9?AA?8=8<@AA>7?@==@6=9=9<==7=@@?99:9@AAAAAAAAA??>@BA@??<<<9<=;>@=B>=:;A;@@:;
@ATNG8:01553:06043
GATGGTAGTATATCGCGTCGCTATCCAGAAGATCAGGAACTCTAGAAGAATTCAGATTTTTAACACGAGAGTAAACGTAAAAAGAAGGTTTTACAAGACTCACGTTAACAATATTGCAGCAGTACGCACACAATCGAAGCGCAGTAAGGATGGCTAGTGTAACTAGCAAGAATACCACGAAAGCAAGAAAAAAGAAGTACGCTATTAACTATTAACGTACCTGTCTCTTCCGAAACGAATGAGTACTACTCTCAGAGACACACTACATCGATTCGAGGAAGTCT
+
:<?@=@BBBBDDCB@@?9966>CBGAGDC?;;;?;;.949<@CCBCAFD@B>A@?;;;;;*;>ABBBBCDBAAA<@@AAAAA0A@=@?CCC:BAA<AB;<9DA9999@BB@BCC@CEBBB@BABB<;;CCCC@CBBC>@@CBCBAA@C?B;;:<CDCFEBB?:::ACB@BB@CCA499>;;389<9000000%0=:00/=:;=:?=A;;;;A8>;>=BBC@CBCAA?@=@ADDD=BBA>AAD8:9BCBCBBBBBAAAA???@@@=>====77/79:86<67756
@ATNG8:01558:06013
GATGGTAGAGAGAGCTCTCTCATCGTACTCATTCGTTTCGGAAGAGACAGGTACGTTAATAGTTAATAGCTTACTTCTTTTTCTTGCTTTCGTGGTATTCTTGCTAGTTACACTAGCCGTCCTTACTGCGCTTCGATTGTGTGCGTACTGCTGCAATATTGTTAACGTGAGTCTTGTAAAACCTTCTTTTTACGTTTACTCTCGTGTTAAAAATCTGAATTCTTCTAGAGTTCCTTATCTTCTGAGATATCATCAGCGAGCTACATCGATTCGAGGAAGTCT
+
7800)/7:@ABBBBB;96CAA@C;:;;><<661/9>;177)/)/99:=>@9=;::<0504;;:.4.448884:8849:;:;)4338777.3499.94>.56:=>>@IC?A@CCCCA@:::??D;@;<::444.5;;>:>99=?=00/99:9;??=<@9944?<>6BBCBB9:9A778BDC:B<?879999$7777>15755968522+2888(555882838<49>=::77285@<A>>@<:;;=<=<9;9:>??<9:::::<75555:A;@A;;796;955
@ATNG8:01568:06031
GATGGTAGGCGTGTGAGAGTCTGCCCTGAAGATCAGGAACTCTAGAAGAATTCAGATTTTTAACACGAGAGTAAACGTAAAAAGAAGGTTTTACAAGACTCACGTTAACAATATTGCAGCAGTACGCACACAATCGAAGCGCAGTAAGGATGGCTAGTGTAACTAGCAAGAATACCACGAAAGCAAGAAAAAGAAGTACGCTATTAACTATTAACGTACCTGTCTCTTCCGAAACGAATGAGTACAGAGAGTACGATATGTCTACATCGATTCGAGGAAGTCT
+
8:AB?BCF@CBBBAAACCBBBCDCC>DDD@BBBBBB>B=AABBBBC?BA@B>AABABAAA2B@BBCBBBABBBC:@@99999)9@;@9?>>0=?A?BBAADBBBB?A?>=8>7618B@@@A>>>>>>>??CC===<@<BBBDA>>><><?>A>ACBBACCC?CCC@@@?AA?BBC?BBBA@;A??;?BDDF2AA?>>>A>>>@@3758AAB;>:>?AAA<@@>>>>@9>;<<<5<@??@AAA>>?AAACBBB@@BA@@????@===@@@@A<>==?5:4;;::
@ATNG8:01547:06081
GATGGTAGTATAGAGCTCTACATAGTACTCATTCGTTTCGGAAGAGACAGGTACGTTAATAGTTAATAGCGTACTTCTTTTTCTTGCTTTCGTGGTATTCTTGCTAGTTACACTAGCCATCCTTACTGCGCTTCGATTGTGTGCGTACTGCTGCAATATTGTTAACGTGAGTCTTGTAAAACCTTCTTTTTACGTTTACTCTCGTGTTAAAAATCTGAATTCTTCTAGAGTTCCTGATCTTCTGGGCAGACTCTCACACGCCTACCATCGATTCGATGAAGTCT
+
CCCC?CDCBBAABBBCBBBCCCCCEECCCF@@<??@?<@C@C@BBBCCCC@CCB@@>A@DBCA?C?DAAAAACBB?BBBBB1BB>BBBB;BBAA>ABC?BB;==ABBB@BBBBBBBA;A>=7=:@C@?===>;@AAA:@@A??>>>>@A??;;;@:>?@<AA<A<???AAAAAA8<=?DC5A=A966555'6=667,8;::;;>=>=18888(5=>@H;@<@A;@@AA>>><@<@A@@@>5::AA9A>>8::>>@@@@>>>;AAA;=8::>>;A@@@A@;;888
@ATNG8:01569:06091
GTTGGTAGCATCATGCATATCTCACCAGAAGATCAGGAACTCTAGAAGAATTCAGATTTTTAACACGAGAGTAAACGTAAAAAGAAGGTTTTACAAGACTCACGTTAACAATATTGCAGCAGTACGCACACAATCGAAGCGCAGTAAGGATGGCTAGTGTAACTAGCAAGAATACCACGAAAGCAAGAAAAAAGAAGTACGCTATTAACTATTAACGTACCTGTCTCTTCCGAAACGAATGAGTACTATGTAGAGCTCTATACTACCATCGATTCGAGGAAGTCT
+
::+000;@@@;655;;CCCBBCJCC;;<C?@BAB00)/5///999@?<<7<7;:989999)98<;:@C??88==5449==;;)4924.444&5?@=@@A@CCB;;8;?;;8;BC@CCCCBBBC;;;DCBB;;8;BAA>B@@@BCAA?B@C;;:;AA@@BAA@CAAABB?AA?@?>9987=?:>;;88999::%9>;>ABB@@BFE>A>AB?>7?:;;@@@=@BBABB@;>6000,000*0/888<?@BB>><::444?==:@CAAA<>>>;;:8:766/706676
@ATNG8:01532:06120
GATGGTAGTGCGTGAGAGAGAGACCCAGAAGATCAGGAACTCTAGAAGAATTCAGATTTTTAACACGAGAGTAAACGTAAAAAGAAGGTTTTACAAGACTCACGTTAACAATATTGCAGCAGTACGCACACAATCGAAGCGCAGTAAGGATGGCTAGTGTAACTAGCAAGAATACCACGAAAGCAAGAAAAAGAAGTACGCTATTAACTATTAACGTACCTGTCTCTTCCGAAACGAATGAGTACGCATCGTCGTGTCGTGCTCCATCGATTCGAGGAAGTCT
+
=>CC?BBBBCBBBBDCCCCCCCCCC>CBFABCBCCD@C?BBCCBBC=AC?C?AAACCCCC2C@CACCCCAA???9?@AADBB5BB?B5;;;6;CDAEBBBCCCBA=B@AA>BCC?CBBBDCDDBCCCCBBBD@DDBB?BBBBBBAB?C@CBA?ACCBBBCC@BBBBBA?CC?BBC;??<<<3=>>:?BBBB3BC@C???DCCBB>A>AAAA7;7;ACCC@CCBBBAA>A@BCC>CDCACBBBBBCAAAAAAAACDCCDD???AB?BEDDA@=ACGE@B?BBBB
@ATNG8:01533:06115
GATGGTAGTAGTACACTAGTCATACCAGAAGATCAGGAACTCTAGAAGAATTCAGATTTTTAACATCAGAGAGTAAACGATAAAAAAGAAGGGTTTTACAAGACTCACGTTTAACAATATTGCAGCAGTACGCACACAATCGAAGCGCAGTAAGGATGGCTAGTGTAACTAGCAAGAATACCACGAAAGCAAGAAAAAGAAGTACGCTATTAACTATTAACGTACCTGTCTCTTCCGAAACGAATGAGTACTGTATCTATGTGTGCGCTACCATCGATTCGAGGAAGTCT
+
/8::?A@BBBAABB==>CCCA;959.99:.9D@?;;5;59@C>?<A@B=:A=0000/;;;*81----//776879916////;;;;%::)//(333&3993:==::?A9992:;>@9==<48:88CCDC???BBAA@B?CBAA?A@BBBB>><??CAB@BBCF???B?BBBC@@:?;4766067:;;1=<<788889(5:4:255=<<>A7;6:A==1736ACCC@CCBBBBB?A;;;=5=00+000@DBCBBBBEFB@???AAAA@@@995:A??AB;>>AB;><>>>>
@ATNG8:01533:06145
GATGGTAGCACGAGTCACTCATATCCAGAAGATCAGGAACTCTAGAAGAATTCAGATTTTTAACACGAGAGTAAACGTAAAAAGAAGGTTTTACAAGACTCACGTTAACAATATTGCAGCAGTACGCACACAATCGAAGCGCAGTAAGGATGGCTAGTGTAACTAGCAAGAATACCACGAAAAGCAAGAAAAAGAAGTACGCTATTAACTATTAACGTACCTGTCTCTTCCGAAACGAATGAGTACGAGAGTCAGAGCAGAGCTACATCGATTCGAGGAAGTCT
+
/8::?A?B@?A?@A;BCCBBA:56>9>AC@BDCC@@?A?BCC;;<C?CC?C@;;::4444$47=C>>BBAC:;;0;;;9444$44.45<=?2@@@@BBBCCA@0000<@@=AAB?BBBBCCCCCCCCCAABC@D?@?=A@@@ACAA>B@CCC@BBCCCCCC@CCCAAA=??9??=3999999+9::3:9:::(8?<A@@ABAA@A>><>@HE<>;>>CCC?CDCDB?@>@@CCE=CCC@;::BCCDCCAAABBCCCCCCCAAACABAA>>?A<AA?@<@=?:::
@ATNG8:01554:06131
GATGTAGGAGACTGTAGCGCACCCAGAAGATCAGGAACTCTAGAAGAATTCAGATTTTAACACGAGAGTAAACGTAAAAAGAAGGTTTTACAAGACTCACGTTAACAATATTGCAGCAGTACGCAATACAATCGAAGCGCAGTAAGGATGGCTAGTGTAACTAGCAAGAATACCACGAAGCAAGAAAAAGAAGTACGCTATTAACTATTAACGTACCTGTCTCTTCCGAAACGAATGAGTACTATGTAGAGCTCTATACTACCATCGATTCGAGGAACGTCT
+
8<>:@;;;<>CD@@AEDCCCACD>B9946A@=;;8<-00>?<<=;=<)0)0<;8778*78<<<=??<==?=6<>99999(9?;?2887&77</77?@@B>;@9<7//*/<<77;;>==</-----(-339295856555695//).278@>@>>?@0//4////0;5::6=@>78;=</77:18====/::5;>>>CA>;;7;:=>9:466///::59::=;;;9;499:37;;57//8///66//27;;:B777BBBBBBA<@@BA>;6;C7717)/////
@ATNG8:01562:06115
GATGGTAGTGTGTGCTCTGTAGAGTGTACTCATCTGTTTCGGAAGAGACAGGTACTGTTAATAGTTGAATAGCGTACTTCTTTTTCTTGCTTTCGTGGTATTCTTGCTAGTTACACTAGCCATCCTTACTGCGCTTCGATTGTGTGCGTACTGCTTGCAATATTTGTTAACGTGAGTCTTGTAAAACCTTCTTTTTACGTTTACTCTCGTGTTAAAAATCTGAATTCTTCTAGAGTTCCTGATCTTCTGGAGATACACATGATACTCTACCATCGATTCGAGGAAGTCT
+
4444.44:8882,,,,***,--:/-/7///77/4588:/88+/)/7///;=4994333,3,//99(//*///;999//(/////$/6068<=588786;/,),2(,,-6-3,38;99:;;=@BA9=:CDCDBC;;:;CCCACCEBA>8,,,,,,,(,,-38///)4;7;.445555=?C?B@@??6>=@=;;;;;*;A??B:B@@@BBCCFE=AA@@0A:;:A?A@CC@CBB@@AA=A>AAABBBA;<;@CBBBBBB;;;@@BBCCCDCC@CBBAAA>ABCF?B?BBAA
@ATNG8:01577:06154
GATGGTAGACACGTGTGCTCTCTCGTACTCATTCGTTTCGGAAGAGACAGGTACGTTAATAGTTAATAGCGTACTTCTTTTTCTTGCTTTCGTGGTATTCTTGCTAGTTACACTAGCCATCCTTACTGCGCTTCGATTGTGTGCGTACTGCTGCAATATTGTTAACGTGAGTCTTGTAAAACCTTCTTTTTACGTTTACTCTCGTGTTAAAATCTGAATTCTTCTAGAGTTCCTGATCTTCTGGACGACGCGCACTGACACTACCATCGATTCTAGGAAAGTCT
+
?@CE:CC@?B@@@9;956CACBB;:;AA@BBGECCCF?EF@C?CCEFECC@DCCA@>@@BB@@>@?DCDBBBBCC@CBBAA1@@9?9:9,3?AB>BB@:AA000::::7=ABABBCE@??;<@<@>>?>;;;=@D@@7;;>>==>???@@@BBAB<>>>;>=:=<===?>A@@@7:;>AA6A=B<?@???/?@=<>07///..3/.2+222&266883845505555755/51699778-//>6;9;9>>>>>;89///<::==9;;;??B=>=;;188*8>;;
@ATNG8:01534:06221
GATTGCTCTGACTCTCGTACTCATTCGTTTCGGAAGAGACAGGTACGTTAATAGTTAATAGCGTACTTCTTTTTCTTGCTTTCGTCTTGGTTATTCTTTCTAGTTAGCACTTATGCCCATTCCTTACTGCGCTTTCGATTGCTGTGCGTACTGCTGCAATATTGTTAACGTGAGTCTTGTAAAACCTTCTTTTTACGTTTACTCTCGTGTTAAAAAATCTTGAATTCTTTCTAGAGTTCCTGATCTTCTGGTGTCTGATCTGTATCACTACCATCGATTCGAGGAAGTCT
+
C@@5::955;<@@BA@@BBBBBBB?AABC=AA?B?CBB@>=>+0/8:<7=9<5546=98869////:3/4444$4725888/8----05(-(,8089;+//8//)///333-33333(33,3,3,333373338/66685///-886...33.--533)..3057(/(222226669092222&2.5022222$266<A0577555552=/88852#2593;;271373(3:=?AAA<@=A987AA/37;.338;AA999BABBB:98A<B>@??=//(-:.0)/5996=
@ATNG8:01551:06230
GATGTAGGACGAGCGTCTGAGAGGTACTCATTCGTTTCGGAAGAGACAGGTACGTTAATAGTTAATAGCGTACTTCTTTTTCTTGCTTTCGTGGTATTCTTGCTAGTTACACTAGCCATCCTTACTGCGCTTCGATTGTGTGCGTACTGCTGCAATATTGTTAACGTGAGTCTTGTAAAACCTTCTTTTTACGTTTACTCTCGTGTTAAAAACCTGAATTCTTCTAGAGTTCCTGATCTTCTGGGCTGCGCTGATATGCGCTACCATCGATTCGAGGAAGTCT
+
CCBBBBC?CC9;9ABCAAACBBBACCBCB@@=AAAA=BEAD@AAACCCC@CCBCCAD>AACD@C@CCCBCCCBB?BFEED2BB@CCCC>BBCC@BCC?CB?;;;BBC?AACCBBBB?C@@>@?CCBBCBAA@DCCB?CCCDCCBBBCCCCCBBB@BBA?AC?B?BBCCCDDCC?BCDKK<B@B@CCCCC3CCBBB<AABBBCFA@A4;;;;*;@CBB?B@@@>@CCCCCC@C@CCBDDB?BBKI=BA;;;BDDGCCCCCCCBAA=@@AA@@<@AAA?B=AABB
@ATNG8:01552:06246
GATAGGAGACACGTCGCACACGTACTCATTCGTTTCGGAAGAGACAGGTACGTTAATAGTTAATAGCGTACTTCTTTTTCTTGCTTTCGTGGTATTCTTGCTAGTTACACTAGCCATCCTTACTGCGCTTCGATTGTGTGCGTACTGCTGCAATATTGTTAACGTGAGTCTTGTAAAACCTTCTTTTTACGTTTACTCTCGTGTTAAAAATCTGAATTCTTCTAGAGTTCCTGATCTTCTGGTAACACACTCGCTCGCTACCATCGATTCGAGGAAGTCT
+
BBCCC@BBBCCCCCBBBDDBBBBCBBBAA@BCCD>CC?C=BCCCDCC?CCCCB?C@CCCC?C?CCCBCBBAB>@CCCC1BB>B>>>7?CAA=@@@;@?=@@@CAA>ABCBBBBB>BBC>B>BB>BAB<>;@@AA9>>>A===????@@>>>?:;<>:==:><AB@@@@@@A7>>AAA5A=B;<<<<9*;=7996:??@BBC@=<7<=<=.=>>>B=B=AC:??AA>>=<@<@AAA?>;?@A=AA;><<>>>>AA??@<=<>9><>>AA<??>@9@:>>>>
@ATNG8:01577:06216
GATGGTAGCTCGCTGATGATATCTCCAGAAGATCAGGAACTTCTAAGAAGAATTCAGGATTTTTAAACACGAAGAGTAAACGTAAAAAGAATTGGTTTTACAAGTACTCACGTTTAACAATATTGCAGCAGTACGCCACACAATCGAAGCGCAGTAAGGATGGCTAGTGTAACTAGCAAGAATACCACGAAAGCAAGAAAAAAAGAAGTTACGTCTATTAACTATTAACTGATACCTGTCTCTTCCGAAACGAATGAGTTACTGATAGATCGATTCGAGGAAGTCT
+
B>>>@DCAA955==<;??AA@:9:@8@<<7;;?B??4?700)0//)/72//)/5844.44444$33(3////)/99666(/344999'99.4.4.555&5557556?>;9;6550/7;;5;//)//9/449:////)/7///6<<<<8<<<=@<?;7;499529>=@AA=@;4944884:<7>>;277333(37713373777"39333,3877;969590///7(.(.///255.5333..-270444)..8375522,28555778222288.5555+2+2222
@ATNG8:01542:06303
GATGGTAGTGCGTGAGAGAGAGACCAGAAGATCAGGAACTCTAAGAAGAATTCAGAATTTTTTTAACACGAGAGTAAACGTAAAAAAGAAGGTTTTACAAGACTCACGTTAACAATATTGCAGCAGTACGCACACAATCGAAGCGCAGTAAGGATGGCTAGTGTAACTAGCAAGAATACCACGAAAGCAAGAAAAAGAAGTACGCTATTAACTATTAACGTACCTATCTCTTCCGAAACGAAATGAGTACTGTATCTATGTGTGCGCTACCATCGATTCGAGGTAGTCT
+
48887<;=A;5444;:;;==@@95.5555;7////4:4666//)/:2776:34433-333333"32889;99:>;;:50//77777$77293999.;==7<A;ABCB;;8;?BB?BAA>BCBBBCBBBC;;;BBA@=@A@@=@@AABBAA>B?B@@=AAB;<;;;?@@@@;=900+/;9567337)777/89999(7>8@BBBCCBBB>B5:9>>:>=??A>@<@000@<<6::988-0000*0009=988;B@@;A888>?@@?><?=?:?=;<>?>@@BB?BBB?@?
@ATNG8:01554:06296
GATGGTAGTGATACAGATCAGACACCAGAAGATCAGGAACTCTAGAAGAATTCAGATTTTTAACACGAGAGTAAACGTAAAAAGAAGGTTTTACAAGACTCACGTTAACAATATTGCAGCAGTACGCACACAATCGAAGCGCAGTAAGGATGGCTAGTGTAACTAGCAAGAATACCACGAAAGCAAGAAAAAGAAGTACGCTATTAACTATTAACGTACCTGTCTCTCCGAAACGAATGAGTACCTCTCAGACGCTCGTCCTACCATCGATTCGAGGAAGTCT
+
:>@A>CAABAAA;>===@<;==@>C>:<5.555555.58>=@0.-83--+-3//3=8888'87::<<<::;@>>899;4<<<+=>9>7;??6?BC?BCCBBBBAA=B@CDACCC?BCBCCBBEDD>>>000A@AABC?BBBABBBC?C@C;;;;CCCCCCB?BBB@::6:@<@BB>BABBC;@77/9<<<<.=>?AAABDGBBB@B?B??@=A=>>BCC@CBBCCDDC?CCC=A::8:??BBBB?BBCCCBBBBBBCCB@:=;;5;;;===5:;@A=A;?@AA
@ATNG8:01557:06272
GATAGTATCTGCACACTCTGTCCAGAAGATCAGGAACTCTAGAAGAATTCAGATTTTTAACACGAGAGTAAACGTAAAAAGAAGGTTTTACAAGACTCACGTTAACAATATTGCAGCAGTACGCACACAATCGAAGCGCAGTAAGGATGGCTAGTGTAACTAGCAAGAATACCACGAAAGCAAGAAAAAGAAGTACGCTATTAACTATTAACGTACCTGTCTCTTCCGAAACGAATTAGTACACACTCTCATATGACACTACCATCGATTCGAGGAAGTCT
+
>>AABBABBCCDBBBBBBCCCE@FDC@BBBCAA?CAHDIIEEE@BB?BHBBA@@@@@0@?ABBCBBCA:98-8<:;;;<*;@>@?CCC9CCE@CCCDCC@994;?AB?BDD@DCCABBCDCCCCCCCCC@CCAA>AABABCAA>B@DBB?BCCCCCCC@BBACCCACD@BBA5:9>>>8::9>ABCDB2DG@C???BCCCC>A>BBAA:>:>?CCD@CBA@@AB?C=@?C=BAB>B?BCCBCCBBBBAAABBCCCCBCBA??;;;;;=>:>??@<@;>>@@
@ATNG8:01557:06281
GATGGTAGCACACGAGATCTCATCGTACTCATTCGTTTCGGAATGAGACAGGTACGTTAATAGTTAATAGCGTACTTCTTTTTCTTGCTTTTCTGTGGTATTCTTGCTAGTTTACACTAGCCATCCTTACTGCGCTTCGATGTTGTGCGTACTGCTGCAATATTGTTAACGTGAGTCTTGTAAAACCTTCTTTTTACGTTTACTCTCGTGTTAAAAATCTGAATTCTTCTAGAGTTCCTGATCTTCTGGATACACTCATGTGCACCTACCATCGATTCGAGGAAGTCT
+
//88188@>@>:555;::9;9;:9995554454:/0<3774:)////::9;5;=7<;)0)//7727699;;:99::6:;;;;)9:4:<===14449;,333.3;697;73:9(32555557.57:39295;----,0--,---(-533562227777662/..49<051888A;;;>>9><<<<2;:?7;;BAB/>>>@A:A@@@A@?>>>57767)7///9597BB=A???@@?<@<===AAB:>=>9=@@@??BBBB@@;;;A7;;?=A???>=::<77-3----6
@ATNG8:01534:06320
GATGTAGTATCTGCACACTCTGTCCAGAAGATAGGAACTCTAGAAGAATTCAGATTTTTAACACGAGAGTAAACGTAAAAAGAAGGTTTTACAAGACTCACGTTAACAATATTGCAGCAGTACGCACACAATCGAAGCGCAGTAAGGATGGCTAGTGCAACTAGCAAGAATACCACGAAAGCAAGAAAAAGAAGTACGCTATTAACTATTAACGTACCTGTCTCTTCCGAAACGAATGAGTACACACTCTCATATGACACTACCATCGATTCGAGGAAGTCT
+
:;BCADDAA@AACBCBBBCCCCCCACCC?@AABB?B@CCBBCCC?CD@C@CC@ABEDE5A?ABB@@?DCBBB<=><=<<<.<?;>399918AD?B??>BBCBB?B?CB?>>>7;;AAAAA?>?@@A>>>A<@A>>:<>>>CC;:6;>AAB?CAAABBCC?CDCBBB?AA>AA@>AA987(333377777'32+2=A????AC8=:=::;<A=;;;@A<@;;;AAA<A<ABB:BAA>BFDDECBBBCCBBACCCCCCCCCBBBC?CDBB9989DCC@C@B???
@ATNG8:01566:06336
GATGGTAGCTCGCTGATGATATCTCCAGAAGATCAGGAACTCTAGAAGAATTCAGATTTTTAACATCGAGAGTAAACGTAAAAAAGAAGGTTTTACAAGACTCACGTTAACAATATTGCAGCAGTACGCACACAATCGAAGCGCAGTAAGGATGGCTAGTGTAACTAGCAAGAATACCACGAAAGCAAGAAAAAGAAGTACGCTATTAACTATTAACGTACCTGTCTCTTCCGAAACGAATGAGTACGATGAGAGAGCTCTCTCTACCATCGATTCGAGGAAGTCT
+
35:;5;:;:::::595566<====@8@>@;@@@A;;299===995<8==593/0///888'83////98345===7::998888$33-3-333&37717<;9766--(-(--(-6838:::<==<<>00/9==<:A;:;69@@@:;:B=A=A;;4;994<8:>055<:991//*-660-//9926660;;;;;,8;6<=BBAA<68173:9<A<A=A@;<<?A@CB@AA@C>BBC=A@A=AAABBCDEB:99A@?????==88888959///;959<A>.6.589;
@ATNG8:01550:06390
GATGTAGCTCGCTGATGATATCTCCAGAAGATCAGGAACTCTAGAAGAATTCAGATTTTTAACACGAGAGTAAACGTAAAAAGAAGGTTTTACAAGACTCACGTTAACAATATTGCAGCAGTACGCACACAATCGAAGCGCAGTAAGGATGGCTAGTGTAACTAGCAAGAATACCACGAAAGCAAGTAAAAGAAGTACGCTATTAACTATTAACGTACCTGTCTCTTCCAAACGAATGAGTACACACTCTCATATGACACTACCATCGATTCGAGGAAGTCT
+
AC;9:ACCBCCCBBBBCBCCCBBC@DCC@CCBBBB@B?BBCCCCC@CC?C@CCA?????.?=ABCCFDAC987*8?9:;;<';B<@499979DDADCCCCCC:94;>AA?BED@CBDDCCBBDFFCEBCCCACCBB@BCBBBDCB>C@CBB?ACCCCCCC?CCCAAA?CC?BBB?BBBCC>A@@:>888729??CA@@BBBBC>A>AB>><@<@ACDC?CBBCCCC?A?CD>CAA>ABBBCBBBBBBCCBBBCCCCAAAACCC?CAACCC@BBAA>A?C>>>
@ATNG8:01559:06397
GTTGGTAGGACGAGCGTCTGAGAGGTACTCATTCGTTTCGGAAGAGACAGGTACGTTAATAGTTAATAGCGTACTTCTTTTTCTTGCTTTCGTGGTATTCTTGCTAGTTACACTAGCCATCCTTACTGCGCTTCGATTGTGTGCGTACTGCTGCAATATTGTTAACGTGAGTCTTGTAAAACCTTCTTTTTACGTTTACTCTCGTGTTAAAAATCTGAATTCTTCTAGAGTTCCTGATCTTCTGGTGTCGTCTATCATGTACTACCATCGATTCGAGGAAGTCT
+
896;<@=A?BB@;@BBBABBBBBB@BAABC9:8:BCC>CD@C?BBBBBCC@CCBBC@CDCCCC@C@CCCCDCCCC=:9:99.9C<@>??:@ABB@CFKIGF@CCBEGG@CCFDBBBB@CCC?B?CDDCABBC?CCBB?ECCCCBBACCBBDBBAC?CCC@BB?A=AABBACC@@;@;;;;6;>C>AAA@@,@@ABB=BBCBBBHCCC@BBBB2BBCCEAD@CC@DCCDBBB?B@BBBCBC>A@BDCBBCCCD:::EGCCCBBBCC?CBBABC?BBCC@C@CAAA
@ATNG8:01570:06365
GATGGTAGTCTCAGATAGTCTATAGTACTCATTCGTTTCGGAAGAGACAGGTACGTTAATAGTTAATAGCGTACTTCTTTTTCTTGCTTTCGTGGTTATTCTTGCTAGTTACACTAGCCATCCTTACTGCGCTTCGATTGTGTGCGTACTGCTGCAATATTGTTAACGTGAGTCTTGTAAAACCTTCTTTTTACGTTTACTCTCGTGTTAAAAATCTGAATTCTTCTAGAGTTTCCTGATCTTCTGGTCTACTACACTGTACTCTACCATCGATTCGAGGAAGTCT
+
4844.44<>555;////::;<89///::97;;5556@7==:@<?BABB9615::995;5;===;C?BA;;;<;;;7;;>=<'59444;;09455.5.557<>166<:99.569<99//)//;)/)/777<<:736---(--52-////95588///)/::4894:5555;;;<==<@@??=0<.5.55555$59555)55:///////27777'7/55;49499.54449444)47;;:<;>9>;<7<666;===@===>659955929999>@:9955.55:995
@ATNG8:01596:05799
GATGGTAGTAGTACACTAGTCATACCAGAAGATCAGCAACTCTAGAAGAATTCAGATTTTTAACACGAGAGTAAACGTAAAAAGAAGGTTTTACAAGACTCACGTTAACAATATTGCAGCAGTACGCACACAATCGAAGCGAGTAAGGATGGCTAGTGTAACTAGCAAGAATACCACGAAAGCAAGAAAAAAGAAGTACGCTATTAACTATTAACGTACCTGTCTCTTCCGAAACGAATGAGTACACACTCTCATATGACACTAATCGATTCGAGGAAGTCT
+
CCAA?CAAACCBCBCECBBBCACCB@CAB?BCCDCCBB@CCCCCCC@CC@D@DCCBCCCC5B@DCCA@@AAAAA<;9;BBBB1BB=A<@AB8BCCACCCGCCCCCAC@CC@BDD@DBCBBBCCAAACCCDCC?BBBC@BCBBBBB?B?C@A?@CCCCAAA?CDC??;7;;:0009==0::,7879>@BCBB(CB?BA@ACABB@6=6::>>+/*/:<<<<AB@??C@;?;?AB:@AA?BBBBBCBBBAABCBB??<>AABCBBB>AAAAB?BAAA=A=ABBB
@ATNG8:01602:05768
GATAGGCTAGAGTGAGACGCAGTACTCATTCGTTTCGGAAGAGACAGGTACGTTAATAGTTAATAGCGTACTTCTTTTTCTTGCTTTCGTGGTATTCTTGCTAGTTACACTAGCCATCCTTACTGCGCTTCGATTGTGTGCGTACTGCTGCAATATTGTTAACGTGAGTCTTGTAAAACCTTCTTTTTACGTTTACTCTCGTGTTAAAAATCTGAATTCTTCTAGAGTTCCTGATCTTCTGGATATGAGTGACTCGTGCTACCATCGATTCGAGGAAGTCT
+
;;@@C?CCCCGABBCCB?AACCCCCDDBB=@??>8@B?C@BBCCCDFACCCBB?CBCCCC@C@BBBBFDCCB?BDDDD2BB=@???9@CBB>?@B@CB@@@ADCD?ABBBCBBB>CBB>B@BBBBBBCB?CA>>8??D>>>????AAB=>>A<;;;=AA<A<>>>?AA@@@8>>AAB;B;?<@@@@@/==777-8;::==@=?>:>>>>/>>>?B=B=;;8;??B>>><?<??AA<=:>>@<@A@@@AA@@>>>>@>?>>AA<A>??@>:=?::867@9//
@ATNG8:01615:05777
GATGGTAGGCGACATACATACGCGCCAGAAGATCAGGAACTCTAGAAGAATTCAGATTTTTAACACGAGAGTAAACGTAAAAAGAAGGTTTTACAAGACTCACGTTAACAATATTGCAGCAGTACGCACACAATCGAAGCGCAGTAAGGATGGCTAGTGTAACTAGCAAGAATACCACGAAAGCAAGAAAAAGAAGTACGCTATTAACTATTAACGTACCTGTCTCTTCCGAAACGAATGAGTACGATGAAGAGCTCTCTCTACCATCGATTCGAGGGAAGTCT
+
;;AC<@@C@C?@ADCCBC:;;@@BC@BCD@CCCCAA=A=A@BDCCC@CC@C@CCB@@@@@1A@CCCDFAA@CCG>BBABCCC5CC?C=AAA7ACCAGCCCCCBBB?B@BD@ECC>AAABBBBBCDCCCCBBC@CGCC?ABAB@@??<A?CAA?ACCDCCCC@DBBBBB?BB@BAA9;;777):>=9>??@@2@B?B???BAAAB>A>ABBB<@>@>CDDAC;;;@DD?B@BCC>CCB@BBAACCDCC>>>?BBBBC@ABCCCBA>BCBB>><:@@@C:A9??@=
@ATNG8:01625:05794
GATGGTATCTCTGCTCTGACTCTCGTACTCATTCGTTTCGGAAGAGACAGGTACGTTAATAGTTAATAGCGTACTTCTTTTTCTTGCTTTCTGTGGTATTCTTGCTAGTTACACTAGCCATCCTTACTGCGCTTCGATTGTGTGCGTACTGCTGCAATATTGTTAACGTGAGTCTTGTAAAACCTTCTTTTTACGTTTTACTCTCGTGTTAAAAATCTGAATTCTTCTAGAGTTCCTGATCTTCTGGTGTCTGATCTGTATCACTACCATCGATTCGAGGAAGTCT
+
8:<<?BCCCBBBBCDCCBBBCECCBBBBB@@@>@DDF?CC@C?BCCDECB@CC>DE@C@CBBB<A;A@@B<==@@:<<AAA2<?;B??A<00/0/)//<7<;7555:>;:=B=@@@5505>=>B89:BCCCCC@CBBC@BCGCCCCCC@@@BABA@>@;;5;C<A<@ABB<;<00+//?;@/B:B?BBBCA,@@;:;;*:BBBABBBAA?AJJJ5CBBBC@BDCD?CBCGDBB?C@BBBCCC@CCB>BBBBBCCF@@ACFCCCBBBD@C;;;BA?BCBB?B?BBBB
@ATNG8:01595:05842
GATGGTAGTGTCAGTGCGCGTCGTCCAGAAGATCAGGAACTCTAGAAGAATTCAGATTTTTTAACACGAGAGTAAACGTAAAAAGAAAGGTTTTACAAGACTCACGTTAACAATATTGCAGCAGTACGCACACAATCGAAGCGCAGTAAGGATGGCTAGTGTAACTAGCAAGAATACCACGAAAGCAAGAAAAAGAAGTACGCTATTAACTATTAACGTACCTGTCTCTTCCGAAACGAATGAGTACTATAGACTATCTGAGACTACATCGATTCGAGGAAGTCT
+
788;8;<?;@?AA@;<BBBCCA99/5://)/7799?4;6;>@BBBC?BB=@9?@?;98988#36>;<A;:4338803344444$444)5.5::0<?@;=>>>;;9;9.4.492494.49<<;;;B>>BDCCCBB=AA;;7;BAAAAAA?C@CBC@BFCCBC@@=?CB:;;@CB?BAA=@@999+8<<8<=???/@@499BABA>>C7;6;=>>8<8:9@@@:@@@@?AC9:::==5;00+0=??CBBB>>>BBCBB???BCCB?@????@A>?:?::9@E?BBBA
@ATNG8:01605:05831
GATGGTAGCATCATGCATATTCACCAGAAGATCAGGAACTCTAGAAGAAATTCAGATTTTTAACACGAGAGTAAACGTAAAAAGAAGGTTTTACAAGACTCACGTTAACAATATTGCAGCAGTACGCACACAATCGAAGCGCAGTAAGGATGGCTAGTGTAACTAGCAAGAATACCACGAAAGCAAGAAAAAAGAAGTACGCTATTAACTATTAACGTACCTGTCTCTTCCGAAACGAATGAGTACCTCTCAGACGCTCGTCCTACCATCGATTCGAGGAAGTCT
+
:;?@=@@A;;6<A959CCCEAHJC@BCC@B@@B;:2925<9;9994444)45:===CDDD1B<?@CDDHEF???699;;;;;*4A=B<CCC;CFL@CBBABBBAB?A>AB=@@B?BACCDCCCCCCDCBBAC@C?@@A::;BCCBC?B@C@A>ACCCDDBB>ABBBBB?BF>AAC7=;=<<5;;;57899::%:?;>979BBKED;?=>>;;3;5;;@AB@CCCCBBB?A?AAA=A:949@A@AAB?AABBBCCCCA=>B??6;;>:>;;;??:>>>=:=;?>??
@ATNG8:01591:05898
GATGTAGACATATCGTACTCTCTGTACTCATTTTTCGGGAAGAGACAGGTACGTTAATAGTTAATAGCGTACTTCTTTTTCTTGCTTTCGTGGTATTCTTGCTAGTTACACTAGCCATCCTTACTGTGCTTCGATTGTGTTGCGTACTGCTGCAATATTGTTAACGTGAGTCTTGTAAAACCTTCTTTTTACGTTTCTCTCGTGTTAAAAATCTGAATTCTTCTAGAGTTCCTGATCTTCTGGTATACACACTCGCTCGCTACCATCGATTCGAGGAAGCTCT
+
:78///;<BBFBBBECB@@A@A@;;;;;9==999$54=4>9<<<>>CCGC@@@B=B=AECC@C;;;JD;;9@@;<===B+BC@DDEE>CCBC=@:;2;:4:@@=?<9<;;>>>BB8<=B>B?B@@>=777/77;;8;;77,372533663.......26;=6;1558885222055;;;.;16022222$277::/86555566639999*99555/5/5536668555,2+279...*..9299:5887557///669;<>?;8:6556*//55/5499999
@ATNG8:01594:05870
GATTAGTATAGAGCTCTACATAGTACTCATTCGTTTCGGAAGAGACAGGTACGTTAATAGTTAATAGCGTACTTCTTTTTCTTGCTTTCGTGGTATTCTTGCTAGTTACACTAGCCATCCTTACTGCGCTTCGATTGTGTGCGTACTGCTGCAATATTCTTAACGTGAGTCTTGTAAAACCTTCTTTTTACGTTTACTCTCGTGTTAAAAATCTGAATTCTTCTAGAGTTCCTGATCTTCTGGGTCTACGCTCGTCGCGCTACCATCGATTCGAGGAAGTCT
+
CCC@BCBBBCCCCCBBBDBBBCCCCDHDAB@BBBL?DC@C?BBDDCCC@CBBBB@B@CBCB@B?BCBBECC=B7BB==>+BB<AABB>BBBC?BBB?BB7::BBBB@AAAABABBA@@@8;8;@CBBAAA:==>=6;;??==>@@A@@>=;;;188=:=A=B<@???A@@>>::799:1::A;?>CDD/=<77=.3-----698=9>>>>*588<>5>:>@;A???@@A<@=>>=???7<;BB:BBB>>>>;;;B???==>>@<ABBBAA<>>>D>D:=>>>
@ATNG8:01623:05898
GATGGTAGCGCATATCAGCGCAGCCCAGAAGATCAGGAACTCTAGAAGAATTCAGATTTTTTAACACGAGAGTAAACGTAAAAAGAAGGTTTTACAAGACTCACGTTAACAATATTGCAGCAGTACGCACACAATCGAAGCGCAGTAAGGATGGCTAGTGTAACTAGCAAGAATACCACGAAAGCAAGAAAAAGAAGTACGCTATTAACTATTAACGTACCTGTCTCTTCCGAAACGAATGAGTACGATGAGAGAGCTCTCTCTACCATCGATTCGAGGAAGTCT
+
;<AE@E<9:CBD@AACCBDCBB;;;0;;;59@@B@B?B@BCCDEDC?A@=@?A>?;;;;;;%;2:C=CCCCBAAA;@=AAAAA0@@<@ACMH;BBCADAAADDCCB?C@CC?BBB@BBCCCCCCCCCCCCCBB>BEDG>BACCCCCC@C@CAA?AFCCCBBC?BBBBB@@CC@BAA:>>BBB<@>=:=BBBB3CC?C>>?BBA9979=A@AB?B?BBCBB@BCBBBBC@C@BBB>BCC@CCCCCCCAA@??BBBBBBB=<>?????>@BAB>?<;@@A=A<@@@@
@ATNG8:01585:05949
GATGGTAGCTCGCTGATGATATCTCCAGAAGATCAGGAACTCTAGAAGAATTCAGATTTTTAACACGAGAGTAAACGTAAAATAAGGTTTTACAAGACTCACGTTAACAATATTGCAGCAGTACGCACACAATCGAAGCGCAGTAAGGATGGCTAGTGTAACTAGCAAGAATACCACGAAAGCAAGAAAAAGAAGTACGCTATTAACTATTAACGTACCTGTCTCTTCCGAAACGAATGAGTACACACTCTCATATGACACTAATCGATTCGAGGAAGTCT
+
BADE@DCCB>>>C@AADEECBBBCC@CGJAICCC;;8:=A@A;::C:BA>A=AA>9:999'82<::DBBDABBC=@>;<<<.9@:?2:9:*;AA=B<<;CCB;;7;=AC@EBB?BDDEFBBBBBBCCCC@@=@BBB@BCCCCAAA@D@CCB?BCBBBBCC@CCCBBB@BB?BCC?BBBBD=A??:==>==.?A>BBBBBBC@@7;7;=>>5;5;;ABB@C@@@BCB?B?BBB>BBC@::9?CCBBBBCDBB??>DCBAA@BBC?B>=>><>DDC?B?BBBB
@ATNG8:01593:05929
GATGGTAGCACACGAGATCTCATCGTACTCATTCGTTTCGGAAGAGACAGGTACGTTAATAGTTAATAGCGTACTTCTTTTTCTTGCTTTCGTGGTATTCTTGCTAGTTACACTAGCCATCCTTACTGCGCTTCGATTGTGTGCGTACTGCTGCAATATTGTTAACGTGAGTCTTGTAAAACCTTCTTTTACGTTTACTCTCGTGTTAAAAATCTGAATTCTTCTAGAGTTCCTGATCTTCTGGGTGCGCTACAGTCTCTCTAATCGATTCGAGGAAGTCT
+
BBBA>B>CCCCEBCBABCBBBEDGCBBCABBD@CCBD=BB@DACCCCCCC@BBBCC@C@CCCC@D@A@AABBA@@<:::99'9A?A@@@<AABB@CCB?CC<99:ABB>BBBBBBBB@BBB?C?BBCAAA>>=@???<A@??>>>@???A??>>>=A??<?B<@=@>>>BBB>>:?AAAA5A<A<@<<;/<=;;;*------6<=A<ABAA.<<<CA;A7>?;AABBB??7;6;A??>?:====5=>;::====;;;@@@@@A=AAA::7:>?>8>;>@A@
@ATNG8:01604:05933
GATGTAGTGTGTCTCTGAGAGAGTACTCATTCGTTCGGAAGATACAGGTACGTTAATAGTTAATAGCGTACTTCTTTTTCTTGCTTTCGTGGTATTCTTGCTAGTTACACTAGCCATCCTTACTGCGCTTCGATTGTGTGCGTACTGCTGCAATATTGTTAACGTGAGTCTTGTAAAACCTTCTTTTTACGTTTACTCTCGTGTTAAAATCTGAATTCTTCTAGAGTTCCTGATCTTCTGGCTCTCGTAGACAGATACTACCATCGATTCGAGGAAGTCT
+
4888988:>;4499555<<>>>CC@>;;5505<C9<=9<9=??;@AB;@@@9:469B:99<C?BBCC@BB<<:<@?>>000-/>AA<AA@B=@99259.559;;>:@??<=<6515997;4669<@@BB:>>55.6<<@EB???000===AA<@BC?BB?B=AB@;::BBC5;9955&549455555$59;;;4<555555555.555&55555.57995;5544543:5954444.4<:4:</0/:::=666;;>?>??>?999@@@:?@BA=@;??@A
@ATNG8:01617:05917
GATAGTGATACAGATCAGACACCAGAAGATCAGGAACTCTAGAAGAATTCAGATTTTTAACACGAGAGTAAACGTAAAAAGAAGGTTTTACAAGACTCACGTTAACAATATTGCAGCAGTACGCACACAATCGAAGCGCAGTAAGGATGGCTAGTGTAACTAGCAAGAATACCACGAAAGCAAGAAAAAGAAGTACGCTATTAACTATTAACGTACCTGTCTCTTCCGAAACGAATGAGTACGATGAGATCTCGTGTGCTACCATCGATTCGAGGAAGTCT
+
<>>CBBDCCDDDCBBB@@ABCD@CCG@BBBBA@>B?BBDBBDC?AA?B?BBBBBCCB3B@CBBBBBBB@?>6=><?@@@0@B?A?BBB:DBC@C;=;CCBBB>B>AB?BBC?BBB@@@BBCCCBCCCCC@BBAA=A:;:ABAC@C@C:::;BBBBBCD@DDDAAA?BB@AAA?AA>>>5>=>;@AAAA3AB?BBBBAAACD?B?B@@@<@>??BAB@CCCBBDC@B>ABE>B??=@AAABBBBBBBBBCBBBBBBB>;:>><<@@>==A;@@AB<@<=<<<
@ATNG8:01580:05996
GATTAGACACGTGTGCTCTCTCGTACTCATTCGTTTCGGAAGAGACAGGTACGTTAATAGTTAATAGCGTACTTCTTTTTCTTGCTTTCGTGGTATTCTTGCTAGTTACACTAGCCATCCTTACTGCGCTTCGATTGTGTGCGTACTGCTGCAATATTGTTAACGTGAGTCTTGTAAAACCTTCTTTTTACGTTTACCTCTCGTGTTAAAAATCTTGAATTCTTCTAGAGTTCCTGATCTTCTGGGATGTGTGCGCAGTGCCTACCATCGATTCGAGGAAGTCT
+
95:7<<@BAAAA@;66>>>@CCCCBBBC@A?ACCB=CB9;9;BBBBBC@BA@A@7;7<CCB?B:99AAAD>==6:9;;:$331889:2>BAD=@?B?AB????BCE@CBB?>>CC@ABB<:4:=////==6>>?B9<==<<968666657955-55947717766;76:<//*.3535&/(/.53666+677::.//).6683755/3799'3//)/96<4>>:==?=<<?9=8=?;;;;57:9919///896:7<;9666/6//)/5568<6@@=>:>>>=9<
@ATNG8:01603:06000
GATGGTAGCACGAGTCACTCATATCCAGAAGATCAGGAACTCTAGAAGAATTCAGATTTTTAACACGAGAGTAAACGTAAAAAGAAGGTTTTACAAGACTCACGTTAACAATATTGCAGCAGTACGCACACAATCGAAGCGCAGTAAGGATGGCTAGTGTAACTAGCAAGATTACCACGAAAGCAAGAAAAAAGAAGTACGCTATTAACTATTAACGTACCTGTCTCTTCCGAAACGAATGAGTACGATGAGAGAGCTCTCTCTAATCGATTCGAGGAAGTCT
+
<>CC@CBCCAA<>CCCCCCBBBBBC;CBC@CCFE@@@A@CCDBCHDABB@BADDCBBBBB5B@CCBABBCCFCC>@?ADBBB5BC?B;@@@9ACC<ABCCCBBBB?C@BB?BBB?BBBCBCBBBCBAA@BBBACBAB?@@@BBBBB>A?B;;:;DDCDDBB@BECCDC?BA@9??:?==??299><99::::%:?;?979@BB??<@=@>?@6;7;@AAA@CCCCEEC?C?BBD>B??=?BBCBCCCAABBCAAABBBB;;;AAA<>>>==:====:=8=;;;
@ATNG8:01610:06004
GATTAGTGTGTCTCTGAGAGTAGTACTCATTCGTTTCGGAAGAGACAGGTACGTTAATAGTTAATAGCGTACTTCTTTTTCTTGCTTTCGTGGTATTCTTGCTAGTTACACTAGCCATCCTTACTGCGCTTCGATTGTGTGCGTACTGCTGCAATATTGTTAACGTGAGTCTTGTAAAACCTTCTTTTTACGTTTACTCTCGTGTTAAAAATCTGAATTCTTCTAGAGTTCCTGATCTTCTGGGTGTATCAGCGAGTATCTACATCGATTCGAGGAAGTCT
+
BDC@AAABBBBBBBCBBBBBACEBBBCCBB?ACCC<AA?B@CCCDBBB@CBBBDAD@BBCD@D@DCCCCCCDD@CCDDD5BBABDCE?DBBC@CDJGCC=;;BB;;:;CCCBBBDABBB=@=ABBCCDBB>BDEG@CCBBBBBBBCB@A:;;A?BBB>BD@D@BCBBCCBBC@BDDDF<F?C@CCEFI5DD;;;7;A@@C<;;;;5;@@@,@@@BB@B@CLABCBG<<<@FACCBBCC?A@CC=CDBBBCCCCCBBBB>AA000@BB;;;<DCD@C@CCBA
@ATNG8:01612:05976
GATGGTAGGCGACATACATACGCGCCAGAAGATCAGGAACTCTAGAAGAATTCAGATTTTTAACACGAGAGTAAACGTAAAAAGAAGGTTTTACAAGACTCACGTTAACAATATTGCAGCAGTACGCACACAATCGAAGCGCAGTAAGGATGGCTAGTGTAACTAGCAATAATACCACGAAAGCAAGAAAAAGAAGTACGCTATTAACTATTAACGTACCTGTCTCTTCCGAAACGAATGAGTACGATGAGAGAGCTCTCTCTACCATCGATTCGAGGAAGTCT
+
9:::<@>B?BABBBCBCCCFA@ACD?AAE@AAADCC>A9;;CBBBC@BB>A?AABBBDDF3C?CDCBCAAABBC;CA;;;;;';B<B499909CB?CBBBCBBBD?C?CD?BAB?CCDCCBBBCCCCCCCCE?CDCC>@@BB???B?B=C9:9:CBCCCCB?BBCCBA>@B??@@>@A@@@;???>ACCCC3CC>A>>>DDBBB?B>AADC>A>AABBB@CBCBCCC?B?ADD>DBB?CBBBBBBBC???C@AABB??@B>>>CD@BAA=@@<@AAA9=:====
@ATNG8:01587:06039
GATGGTAGCACACGAGATCTCATCGTACTCATTCGTTTCGGAAGAGACAGGTACGTTAATTAGTTAATAGCGTACTTCTTTTTCTTAGCTTTCTGTGGTATTCTTGCTAGTTACACTAGCCATCCTTACTGCGCTTCGATTGTGTGCGTACTGCTGCAATATTGTTAACGTGAGTCTTGTAAAACCTTCTTTTTACGTTTAACTCTCGTGTTAAAAATCTTGAATTCTTCTAGAGTTCCTGATCTTCTGGCGCGTATGTATGTCGCCTACCATCGATTCGAGGAAGTCT
+
<>>>@CBBBCB=;;;BCAB@AA;;;@;;;==B?BBB@6@@2:16<;@<AA=ACA@=:=+0)0/727488@BB@@:=7::::9'8;13377718==>=474=7==>799C8949?9875<<5:@?:=:;;;;;;;;=A@??<AA??@@@>>>>>=;///)///(//)55?:?885=99.22255'517+25222$28222'2055575556<8;;=;/;63---)-)-64=;<@?==9=:>AA@@@:==@=@=>>>>?>??>>>CCB<@>><>???AA:>=@@=@==>=>
@ATNG8:01594:06050
GATGTAGTGCGTGAGAGAGAGACCCAGAAGATCAGGAACTCTAGAAGAATTCAGATTTTTAACACGAGAGTAAACGTAAAAAGAAGGTTTTACAAGACTCACGTTAACAATATTGCAGCAGTACGCACACAATCGAAGCGCAGTAAGGATGGCTAGTGTAACTAGCAAGAATACCACGAAAGCAAGAAAAAGAAGTACGCTATTAACTATTAACGTACCTGTCTCTTCCGAAACGATGAGTACGAGAGAGCACACGTGTCTACCATCGATTCGAGGAAGTCT
+
@A?566><>B?<<=BBBDBBBIDF<<;C:666;994;256>>>CC?AA=A>@>=87733$35;;;BACCC;=<53344449$:@8><;?>/>BB?BBBCCBBAA5;8;B?BCD?CBBCCCCCCCCCGCCCC@BCDEA<;;BBA;;6;=A@A<@@A@A@@@>@A?BAA<??:=>;:?@???8>@@<@AABB3BE@DBBBCBB??:?>888=0815<BBC@CCBBBAA?@<???9?00/77<?A>>>DCFBBBBBBBBBBBBBAA>A??;>>8>88/7>66///
@ATNG8:01597:06052
GATAGTGTCAGTGCGCGTCGTCCAGAAGATCAGGAACTCTAGAAGAATTCAGATTTTTAACACGAGAGTAAACGTAAAAAGAATGGTTTTACAAGACTCACGTTTAACAATATTGCAGCAGTACGCACACAATCGAAGCGCAGTAAGGATGGCTAGTGTAACTAGCAAGAATACCACGAAAGCAAGAAAAAAGAAGTTACGCTATTAACTATTAACGATACCTGTCTCTTCCGAAAACGATGAGTAACGGTGTGACGTACGTGAGCTACCATCGATTCGAGGAAGTCT
+
<<CCBCCGCBBBBBBBB;69@??BCC@AAAB><8<:00////96<<7<7<:888888$3-3=;885<<9881840/==<+;:,//)///&/997>><;;<<444)48<<8>5945==;=>@@9:999A@@B@BBBC@BBCBEBBB?B=A;;6;BBBCCDD=:::?@@>AB?AA@499>=<3;;;5;=>>>>&?<8=>289@=>>@=A;?888:>8====::4:;::::=8;67877(6855555524..(...379=>:::<;:::8886:88<77.78735<8<778
@ATNG8:01603:06025
GATGGTAGCGAGCGAGTGTGTATACCAGAAGATCAGGAACTCTAGAAGAATTCAGATTTTTAACACGAGAGTAAACGTAAAAAGAAGGTTTTACAAGACTCACGTTAACAATATTGCAGCAGTACGCACACAATCGAAGCGCAGTAAGGATGGCTAGTGTAACTAGCAAGAATACCACGAAAGCAAGAAAAAGATGTACGCTATTAACTATTAACGTACCTGTCTCTTCCGAAACGAATGAGTACAGAGAGTACGATATGTCTACCATCGATTCTAGGAAGTCT
+
?CCC?AA@@A@;?ABBAABBABBCD@CCDACCCBBD<@=@@AABAA>AD?C?@@C;;;;;*;;BBHCCCD<;;;0;@;9999$4;5:.555&5997=;;:BCBCCABABB?BBB?BCA@?CBBBBBBACBCCAAAACABCDDFBBB?B?BBC@CGCCCBBC?BBCCCC?CC>ABC@BBBBC<A??=>BBBB3BBBBBBBBCDCC?C@CCEDAF@C@B9:9;DDDCBB>B>BAB=B@@=@BCABBCAAABAAABFCCCBBBBBCBB?BBBBBB?BBBB?B<;:;;
@ATNG8:01599:06067
GATGGTAGCTCGCGTGATGATATCTCCAGAAGATCAGGAACTCTAAGAAGAATTCAGATTTTTAACACGAGAGTAAACGTAAAAAGAAGGTTTTACAAGACTCACGTTAACAATATTGCAGCAGTACGCACACAATCGAAGCGCAGTAAGGATGGCTAGTGTAACTAGCAAGAATACCACGAAAGCAAGAAAAAGAAGTACGCTATTAACTATTAACGTACCTGTCTCTTCCGAAACGAATGAGTACGAGAGAGCACACGTGTCTACCATCGATTCGAGGAAGTCT
+
<;>>;;:89/////////<6659<55.555.555554.439;:5525>9=;6:600/8<=;=,=6<::///66777/-//////$//)439990;<>=A@BBAA@BD@CAA@?ALE@CBA@@@BBFGIFCCBBB@B@@@;@@@@AABB?B?C;;7<BA@@CCD@BBA???>C@>A?>7<<>>?8<<<;?@@@@/9:5:BCBBCBB?;?5;;==7<9<<BBA?B;::AAB@D?AAC>CBB?BBBFCBBBCBBBB?>>AAABBCBBBBF@D;;;;;6;@BB<@<@===
@ATNG8:01599:06095
GATGGTAGCTCTGCTCTGCTCTCGTACTCATTCGTTTCGGAAGAGACAGGTACGTTAATAGTTAATAGCGTACTTCTTTTTCTTGCTTTCGTGGTATTCTTGCTAGTTACACTAGCCATCCTTACTGCGCTTCGATTGTGTGCGTACTGCTGCAATATTGTTAACGTGAGTCTTGTAAAACCTTCTTTTTACGTTTACTCTCGTGTTTAAAAATCCTGAATTCTTCTAGAGTTCCTGATCTTCTGGTGCGCTACAGTCTCTCTACCATGATCGAGGAAGTTCTATCCAAC
+
6://+/:<<:;;<;;=<5565555666==9949555)5<5:5655<<<@@ABCBC?B=@@BB>A>AAAAAA@::08;===+=B?A997,3;;?>85/5::*///866*/3;;;@BB;==B>B?9??AA8::5:87807867758666222622235550593945555579:;6998==.=6=553565)5=<=@///:::;/8577,7888'2.(.--(-0--(-773555/528899::,..50...333:982225559866)---333777352/.)-7722)-).
@ATNG8:01604:06073
GATGGTGTGTCATATGAGAGTGTGTACTCATTCGTTTTGGAAGAGACAGGTACGTTAATAGTTAATAGCGTACTTCTTTTTCTTGCTTTCGTGGTATTCTTGCTAGTTACACTATCCATCCTTACTGCGCTTCGATTGTGTGCGTACTGCTGCAATATTGTTAACGTGAGTCTTGTAAAACCTTCTTTTTACGTTTACTCTCGTGTTAAAAATCTGAATTCTTCTAGAGTTCCTGATCTTCTGGACAGAGTGTGCAGATACTACCATCGATTCGAGGAAGTCT
+
8::=:=CBCCCDCAAAAAACCBBBCCAAB;;6:AA==2B?B=BB@A9;569ABCC<C>BAAB=A=ACBB@@@@C=;;;;;':9244<<4:;;;7;;<:?DACCA@@A=ACCCCCCC?CCJ?CACCBAAB;;:;CBB?BAABBDAA@CCBAAADD@CCD@DD@C@B;;;;;;CE@CBBBA7A<@=@AAAA,@AABB:;;CCBBB<;;>AAAB0BBABB?B>BB?BBCCCBD@D@BBCBBB@DCC@BBCFCB;;;BABBBBBBBCC@CAA@;;5;B@>5:4:A@@
@ATNG8:01606:06107
GATGGTAGGCGTGTGAGAGTCTGCCCAGAAGATCAGGAACTCTAGAAGAATTCAGATTTTTAACACTGAGTGTAAACGTAAAAGAAAGGTTTTAACAAGATCTCACGTTAACAATATTTGACAGCAGCACGCACACAATCGAAGCGCAGTAAGGATGGCTAGTGTAACTAGCAAGAATACCACGAAAGCAAGAAAAAGAAGTACGCTATTAACTATTAACGTACCGTCTCTTCCGAAACGAATGAGATACCTCTCAGACGCTCGTCCATCGATTCCGAGGAAGTCT
+
--6638=A<@BA@ACCCBB;;;;:9)4?;>0000/<7<49;=>99;5;;.57;;999994$47:88:444<>::=4;:7773*388066:??/=:;;)////8//333,33896866;(//---66--/333865552:::>999=<67//+/588>=;///:==A<>;<:??:==88979==///).//)/////'.82:9=<>@:::<?<?BBB=A<<6///+//777>;><===2;;70------4527/..7...77855550588966(.(.3327.5:@=
@ATNG8:01588:06115
GATGGTAGGTGCACATGAGTGTATCCAGAAGATCAGGAACTCTAGAAGAATTCAGATTTTTAACACGAGAGTAAACGTAAAAAGAAGGTTTTACAAGACTCACGTTAACAATATTGCAGCAGTACGCACACAATCGAAGCGCAGTAAGGATGGCTAGTGTAACTAGCAAGAATACCACGAAAGTAAGAAAAAGAAGTACGCTATTAACTATTAACGTACCTGTCTCTTCCGAAACGAATGAGTACGATGAGAGAGCTCTCTCTACCATCGATTCGAGGAAGTCT
+
88;;6<;>:>><966>6559<////)/;;29;;:43-4.4444<4925<8=8=9999999'4.5555;;;<<>?7?=AFEDD19;9:?BDF2@<@?@@@?>><==8==;;49?A=BBCFGD;;;BBBBCCCD@ABAA-00@000992575569<?===66:@CCBBCC???=?BA=A?99929?A;:::::*9?>A@>@??995.5166/:8<499///6<::<===7;78<<3:::///:?:?@A997<777AB<///<///8606-///..3332,22----
@ATNG8:01597:06112
GATGGTATTGTCTATGAGAGTGTGTACTCATTCGTTTCGGAAGAGACAGGTACGTTAATAGTTAATAGCGTACTTCTTTTTCTTGCTTTTCGTGGTATTCTTGCTAGTTACACTAGCCATCCTTACTGCGCTTCGATTGTGTGCGTACTGCTGCAATATTGTTAACGTGAGTCTTGTAAAACCTTCTTTTTACGTTTAACTCTCGTGTTTAAAAATCTGAATTCTTACTAGAGTTCCTGATCTTCTGGGATGTGTGCGCAGTGCCTACCATCGATTCGAGGAAGTCT
+
495;7;:@=A?<84444;=<<<<==666<<<7;9;;79@8>7;;;;;;>@CBBBA?B=@@?C?C?BBBDAA@;B>CDEDD199<>88::.9=<B8A@B>BA=@==@0/*0=?;@A9957@?:?;;;;888=>:??@A=;;;@BB>>==A<:6677)--60--)/599>B>>@>@788BCD/>18166==?/=>:=@2;6;<///56577.6666)6///;5:69728==;@A??;?5;679//--576,2,---335;>><>=@<???<:;:;>@:=>@A=A=?==>
@ATNG8:01622:06140
GATGGTAGCGCATATCAGCGCAGCCCAGCAAGAATCAGGAATCTAGAAGAATTCAGATTTTTTAACATCAGAGAGTAAACGATAAAAAAAGAAGGGTTTTTACAAGACTCACGTTAACAATATTGCAGCAGTACGCACACAATCGAAGCGCAGTAAGGATGGCTAGTGTAACTAGCAAGAATACCACGAAAGCAAGAAAAAGAAGTACGCTATTAAACTATTAAACGTACCTGTCTCTTCCGAAACGAATGAGTACTATGTAGAGCTCTATACTACCATCGATTCGAGGAAGTCT
+
86551<89><;6655=;::;;;;<=2:///)//)/;:807)////-8366(-(////44444#/1555------/68;133338<<===#<;,33(3888$333,39333;;870779<5:::7<???AAABBBABBABAB>AA??;?BBAAA9818<A@B?BBBCABAC@CA>8889>>78895;;>@@7;::;?AAAA.991622255598(/.'....(..'.39:=:?@<;;<>7<9AAA<<BB>???BBABBBAAABCCDBABBBBAA>?@<@;;;??====>;>:>@==
@ATNG8:01583:06194
GATGGTAGTGATACAGATCAGACACCAGAAGATCAGGAACTCTAGAAGAATTCAGATTTTTAACACGAGAGTAAACGTAAAAAGAAGGTTTTACAAGACTCACGTTAACAATATTGCAGCAGTACGCACACAATCGAAGCGCAGTAAGGATGGCTAGTGTAACTAGCAAGAATACCACGAAAGCAAGAAAAAAGAAGTTACGCTATTAACTAGTTAACGTACCTGTCTCTTCCGAAACGAATGAGTACGATGAGAGAGCTCTCTCTACCATCGATTCGAGGAAGTCT
+
-678388;>A<777///:<//6=;;6;=>?>=>>65.5654599995//)/5::9::===)4048<<==93388/7789:::':<5:5:==/699?@:69CCCBA:<7@;:>BA<?@??@@@ABABBB;:;9;@9992599>A;;?@@;@00,/:;>?=AA;AA@B<?588<>??4;999:300/6;;====&:6537,7;87887585<9/..050559::;>::9:77)/)/::1;//+/8334888<99888333;;3339323<4662225,..55(.(.566
@ATNG8:01585:06187
GATGGTAGTGTCAGTGCGCGTCGTCCAGAAGATCAGGAACTCTAGAAGAATTCAGATTTTTAACACGAGAGTAAACGTAAAAAGAAGGTTTTACAAGACTCACGTTAACAATATTGCAGCAGTACGCACACAATCGAAGCGCAGTAAGGATGGCTAGTGTAACTAGCAAGAATACCACGAAAGCAAGAAAAAGAAGTACGCTATTAACTATTAACGTACCTGTCTCTTCCGAAACGAATGAGTACTATAGACTATCTGAGACTACATCGATTCGAGGAAGTCT
+
;;??<??CCDCBBBBCCCC9;;DIDACBBACCAAAB>B?AAJFJDD@BB?B@BBAAAAAA2A?BBBCCBBBBBB>:;<DMLM3BB?B8;;;6;BB@BCBBCCC@@?@?BH@CCC@CCCCCBCCCCEDDBBBCAC9:9?BCDDDD@A?B@C::;;BCCCCCC@CCBBBB?AA@CCD999@@@8@@><@@@@A2BB@DBBBBBBC@:=8=@;;5:<>>BBB@CCBCBBB>A>A@@<ABB??@@BCCCCACCABAAABBBBDCAAACBFCCB??<>BBB?C@C999
@ATNG8:01590:06190
GATTAGTGTCATATGAGAGTGTGTACTCATTCGTTTCGGAAGAGACAGGTACGTTAATAGTTAATAGCGTACTTCTTTTTCTTGCTTTCGTGGTATTCTTGCTAGTTACTCTAGCCATCCTTACTGCGCTTCGATTGTGTGCGTACTGCTGCAATATTGTTAACGTGAGTTTGTAAAACCTTCTTTTTACGTTTACTCTCGTGTTAAAAATCTGAATTCTTCTAGAGTTCCTGATCTTCTGGTATGACTAGTGTACTACTACCATCGATTCGAGGAAGTCT
+
@AC?BCBBCCC@@@BCCCCCCCCCCCCCB@>ACCC=BB?B@CBA@@DD@DCCCC@C@BBBC@D@CCCBBBHCC@CCCCC5BB?BBBB>BCCC@CCCACD@CBCDCC?CCGDDDCB@BBC@C@CCCCCCBB?BB@@?BECCCCCCCBBBBBBBB@DCC@CC?C?BABBBCCE=BCCCC9B=B=@AAAA1ADHDE>CBBBCCCDDC@CCCC5CACAC?B@BCACBBCCBD@C@BBBCCC@BBC@BBBCCCCCBBBCCCCCCCCC?CCCCAA>BFCC@C@C@@@
@ATNG8:01604:06199
GATCTCGCTGATACACCCCAGAAGATCAGAACTCTAGAAGAATTCAGATTTTTTTAACACGAGAGTAAAACGTAAAAAAAGAAAGGTTTTTACAAGACTCACGTTAACAATATTGCAGCAGTACGCACACAATCGAAGCGCAGTAAGGATGGCTAGTGTAACTAGCAAGATACCACGAAGCAAGAAAAAGAAGTACGCTATTAACTATTAACGTACCTGTCTCTTCCGAAACGATGAGTACGAGAGTCAGAGCAGAGCTACCATCGATTCGAGGAAGTCT
+
><:@@B;;;BAAAB>><<3<00+0=;@@::45B>88..*--(-38::4444444"4.4;:?<=B=;;?90<39::9999#999(:38373$333,338888<;A>A;>:;://)/68;=>>==@@@@A@;;7:AAA:>>??AAAB<>;>:?;?A@AACBB?B@@AA@<000A@8;;@=:;00,0@>>?00008C@ABABCF@C>==?>5;5;<;==:=??A?>>;><AAD:;???AAA???BAAACCCBBABBBBBBCBBC@B9999949@AA<@=@A??
@ATNG8:01605:06179
GATATGATAGCGACACCAGCAAGATCAGGAACTCTAGAAGAATTCAGATTTTTAACACGAGATGTAAACGTAAAAAGAAAGGTTTTAACAAGTACTCACGTTAACAATAATTGCAGCAGTACGCACACAATCGAAGCGCAGTAAGGATGGCTAGTGTAACTAGCAAGAATACCACGAAAGCAAGAAAAAGAAGTACGCTATTAACTATTAACGTACCTGTCTCTTCCGAAACGAATGAGTACTGTGCGACGTGTCTCCTACCATCGATTCGAGGAAGTCT
+
>>>;<:>>9=:@950@88.--(---5550<49>@@;;924;5:59<00////$/)/::7::0//<<;39<4;;;;*;99)9;><<0:79:055:9;44444./178)//)/166999;;===;B@A>>>==@@B>AC@@@BBB?C798>9=>>>??8928?><@C?BB?AAA?AD::9/9>>;=@@AA2AB?BCCCCBBBD>B?BBBB?B@BAAAB?BB@@>>>6949<:3<9939A???CC?@?BCBB@@?BAAA=8===8==>>8818????C?BB98
@ATNG8:01612:06195
GATGGTAGCAGACGTGACAGAGCGCCAGAAGATCAGGAACTCTAGAAGAATTCAGATTTTTAACACGAGAGTAAACGTAAAAAGAAGGTTTTACAAGACTCACGTTAACAATATTGCAGCAGTACGCACACAATCGAAGCGCAGTAAGGATGGCTAGTGTAACTAGCAAGAATACCACGAAAGCAAGAAAAAGAAGTACGCTATTAACTATTAACGTACCTGTCTCTTCCGAAACGAATGAGTACTATGTAGAGCTCTATACTAATCGATTCGAGGAAGTCT
+
>CAB>AACCCCBBBBBCDBCBCCCC@CCB@CCCCCC@C@BBCCDCC?CC?B@CBA@@A@@2A@BBBBBBCCBBB;A@::::;*;C>C=@@@9ACCAEAAAEBB:94;?CB?CCF@BBBBBBCCCCFCCBBBC@CCCC@BBBBBD@@>A@C::;;ECCCCCC@CBBBBB@BB@AAA<??@@@9?9:39@@AA2BF?BBAABCCDC=>:=E;;7;<??BBB?BBBBBBB@C?BBC=BBC?AA@AACCADABBABBBACCCCCCC??;A?@@?;?ACC=?7;:>=
@ATNG8:01616:06177
GATGGTAGCAGACGTGACAGAGCGCCAGAAGATCAGGAACTCTAGAAGAATTCAGATTTTTAACACGAGAGTAAACGTAAAAAGAAGGTTTTACAAGACTCACGTTAACAATATTGCAGCAGTACGCACACAATCGAAGCGCAGTAAGGATGGCTAGTGTAACTAGCAAGAATACCACGAAAGCAAGAAAAAGAAGTACGCTATTAACTATTAACGTACCTGTCTCTTCCAAACGAATGAGTACTGCGTCTCACTCTCGCCTCCATCGATTCTAGGAAGTCT
+
BCBB?BBBBBBDBBBBBCCCCCAAAACCGACCCC@@?@@DEDCCBA?AC@C?BBAAAAAA1A>BBCDCCBBBBC>CCAAAAA2@B=B5;;;6;CJ?CBBDBBC;99;@CC@CBB@BBBCCCCCCCCCCCCCC@CC::8;AAABCCB?C@FBB?CCCCBCBB@CCAACC@AA=???<@@?=<5?994:CCCC3CC?B?@@BBBBB?><@AAB;>;>ACBC?BBCDEDC@C?BB>CCC@CBBBBDBBBBBBBBCABACCCCC?AA@CCBABC?CCBB?B@B988
@ATNG8:01588:06242
GATGGTAGCTCGCTGATGATATCTCCAGAAGATCAGGAACTCTAGAAGAATTCAGATTTTTAACACGAGAGTAAACGTAAAAAGAAGGTTTTACAAGACTCACGTTAACAATATTGCAGCAGTACGCATACAATCGAAGCGCAGTAAGTATGGCTAGTGTAACTAGCAAGAATACCACGAAAGCAAGAAAAAGAAGTACGCTATTAACTATTAACGTACCTGTCTCTTCCGAAACGAATGAGTACTATAGACTATCTGAGACTGCCAAGGCACACAGGGGATAGG
+
CBCC@CCCCCBCCBBBBCCCBCCCD@CCC@CCCCAA?A@BBCCCBB@CC?C@DDAAACCC3CACCBABCCCAAA;??@BDDE5DD@C?BBB;BCK@CCCCCCC@@>@@CC@CDD@BBBCCCDCCCCCDBBBD?BCCC@BAAACDDD@BCB9:9:DCCCCCC@CAACCC@BB?AAA?CC???8??=9?@@AA2BC@AAABBBCCA:=:>BAA<?<?@CCC@CCCCBBB?B?BBG=BAA>ACCCBBBCCCCBBA@@BCCC@@@CCDC=@=?>AAAABACCC:FD>>>
@ATNG8:01605:06222
GATGGTAGCTCGCTGATGATATCTCCAGAAGATCAGGAACTCTAGAAGAATTCAGATTTTTAACACGAGAGTAAACGTAAAAAGAAGGTTTTACAAGACTCACGTTAACAATATTGCAGCAGTACGCACACAATCGAAGCGCAGTAAGGATGGCTAGTGTAACTAGCAAGAATACCACGAAAGCAAGAAAAAGAAGTACGCTATTAACTATTAACGTACCTGTCTCTTCCGAAACGAATGAGTACTACTCTCAGAGACACACTAATCGATTCGAGGAAGTCT
+
CFCB?BBBBCCDBBBBBBBBCBCCC@CCC@CCCEAA?@?BCDCCCC@CC?C?BBBBBCCC3C@CAAABBAA::9/99;;;<;';@<@4999&5@@;@AABCBB;;6;>BA>CCC?AACCBCBBEDCCCBBBB?BBBB?BBCBCCCC@B?B;;7;BBBCLBB@BCCCAA>ABA???<??@BC;@@>;99999(:@;@ACAAACCC?B?>>@@<@<;:@AB>ABAAABB@B?BBF>BAA?AAABBCBBBACAAADCBBBBCBBBA@<><<8818>>?<A<@==;
@ATNG8:01594:06272
GATGTGAGAGACTGTAGCGCACCCAGAAGATCAGGAACTCTAGAAGAATTCAGATTTTTAACACGAGAGTAAACGTAAAAAGAAGGTTTTACAAGACTCACGTTAACAATATTGCAGCAGTACGCACACAATCGAAGCGCAGTAAGGATGGCTAGTGTAACTAGCAAGAATACCACGAAAGCAAGAAAAAGAAGTACGCTATTAACTATTAACGTACCTGTCTCTTCCGAAACGAATGAGTACGTGTGCGACGTGTCTCCTACCATCGATTCGAGGAAGTCT
+
8;<<@BBBCCCCBBCCCCCAA@B=BBB@BBCCCC@C@CBBAACF@BB?B@AAAAADFE3C<?>BBBAAB999+8<>@>@>0>D<C29:;*9@A=@BBBECCAA?@@BB?ACC>AAAABCGCBBBC@A@CB@FDCC>AABCCBA@?C@ECB?BBBBBCCC?ABBCCD?CC??>?@BBBBD<A??:?@@@@2AC?BBB>@AAAA<@<@A??<?=ABBBB@BBBBBBB?C>ABE>C9:99AACBBBBBBBBBBB@;;A@@@H=A;;7;=====9=B>=:><?>>=
@ATNG8:01615:06281
GATGGTAGTATCTGCACACTCTGTCCAGAAGATCAGGAACTCTAGAAGAATTCAGATTTTTAACACGAGAGTAAACGTAAAAAGAAGGTTTTACAAGACTCACGTTAACAATATTGCAGCAGTACGCACACAATCGAAGCGCAGTAAGGATGGCTAGTGTAACTAGCAAGAATACCACGAAAGCAAGAAAAAGTAGTACGCTATTTAACTATTAAACGTACCTGTCTCTTCCGAAACGATGAGTACTGTATCTATGTGTGCGCACCATCGGATTCGAGGAAGTCT
+
/77718/44:444444:<<</////)//72/5////)/)/777;;:5::)/)////////$/594454333333(3944444$44.4.555&555.5<??@>>==9=7<<5:::7::><666<<<BB@A@=<9=@?@49948:::;7@=9943999::;>>:9:90//6774/334;3339/777,33888'333337786//..'.2...2+22'28;:<266>><>=9<8:::4943498888<<88888333<?888<:///66--/(.7277;8,2,2288
@ATNG8:01623:06287
GATTAGGCGAGAGTAGACGCAGTACTCATTCGTTTCGGAAGAGACAGGTACGTTAATAGTTAATAGCGTACTTCTTTTTCTTGCTTTCGTGGTATTCTTGCTAGTTACACTAGCCATCCTTACTGCGCTTCGATTGTGTGCGTACTGCTGCAATATTGTTAACGTGAGTCTTGTAAAACCTTCTTTTTACGTTTACTCTCGTGTTAAAAATCTGAATTCTTCTAGAGTTCCTGATCTTCTGGGCAGACTCTCACACGCCTACCATCGATTCGAGGAAGTCT
+
A@C@BB@CDAAACCDDBBBBBCCCCBB::7;BBC>CHAC@CCCBECC?CCCCC?B?BCCC?C?CCCCCCBBB??????.?B?BBBB=BCDD>AAC@BB>AAADBB=@A@@BBAA>AAA<@<@CABBB??<@?A@<@??><<>?>?AAA??>=:8:9:?A<?;?AAABBA@@<@????5?<@<@@AAA/??>AB6::<9::A;=<8===>/>@??B=B<??;?AAA<<<=A;?>DDDC499?A9A=??????>AAA@A@;@@@;><<<@A<AAA?;A=A@@@
@ATNG8:01624:06298
GATGAGAGAGACTGTAGCGCACCCAGAAGCATCAGGAACTCTAGAAGAATTCAGATTTTTAACACGAGAGTAAACGTAAAAAGAAGGTTTTACAAGACTCACGTTAACAATATTGCAGCAGTACGCACACAATCGAAGCGCAGTAGGATGGCTAGTGTAACTAGCAAGAATACCACGAAAAGCAAGAAAAAGAAGTACGCTATTAACTATTAACGTACCTGTCTCTTCCGAAACGAATGAGTACAGAGAGTACGATATGTCTACCATCGATTCGAGGAAGTCT
+
:;;;==9:9BDCBB>>>0///;;155790///944.45:@999BD?CB?B?BBABBCCC3C?BAAABAAAA@A<?>@B>>>+=A<;5;<<7@BB=:969=AA@A=?:>>45:B;@@@9:9ECCEDCCBCBB@BBAA>ABAAABAA@?C;:69>?@::9@?A??@??9;<5333,778787(7;<8=>CCC1BB<????///8:39379<;8<;>>CCC@AAABBBF@C??@@6>=>9>;=>?CBBBBBA887:=9777>@?<88.52777959>=>4937795
@ATNG8:01592:06330
GATGGTTGCACGACACGACGATGTGTACTCATTCGTTTCGGAAGAGACAGGTACGTTAATAGTTAATAGCGTACTTCTTTTTCTTGCTTTCGTGGTATTCTTGCTAGTTACACTAGCCATCCTTACTGCGCTTCGATTGTGTGCGTACTGCTGCAATATTGTTAACGTGAGTCTTGTAAAACCTTCTTTTTACGTTTACTCTCGTGTTAAAAATCTGAATTCTTCTAGAGTTCCTGATCTTCTGGAGATACACATGATACTCTACCATCGATTCGAGGAAGTCT
+
/8886?:BCBB;:9@@BB@;66=<@ACB@@@@89:BD=BD:B996>>>>=8;;;;;9=9====;?;??@<<;;43-38999)985;3//(//0/39774:;8<<BBBB>BBAAACBB?CBB=A9??;??;:6*//88)//89=;=A>>=AB=;;;8;;;=@@=A=>>>?>>>??688CCC28689=>AAA.<7977,575597.//:/3333'3//.605(5527859999,/)/569=>;888=====>??=<///777>>?==:=@@@@E=AA88189=::;
@ATNG8:01595:06357
GATGGTAGCTCTGCTCTGACTCTCGTACTCATTCGTTTCGGAAGAGACAGGTACGTTAATAGTTAATAGCGTACTTCTTTTTCTTGCTTTCGTGGTATTCTTGCTAGTTACACTAGCCATCCTTACTGCGCTTCGATTGTGTGCGTACTGCTGCAATATTGTTAACGTGAGTCTTGTAAAACCTTCTTTTTACGTTTACTCTCGTGTTAAAAATCTGAATTCTTCTAGAGTTCCTGATCTTCTGGGTCGCTACAGTCTCTCTACCATCGATTCGAGGAAGTCT
+
::4;04::::;;@@>;;666==>=>66577//)/:;;5;=9=:;666>DD7<A;;<?B=BA99.0;>0////555.55555$5;39:==65569.55;6;=8<<<<<<7;;;;;=<<065>5;7<=<::://)///<*05=<<;;;==<<<<<;>9?9924;8<:??CCCCBC>@>6555&5.5799999(9;AAA9B695559555.5555$59<55.549;4::666>>:>8<<<666?>BCF>EBB@@@@969@@@>?@9949@999A<@??;@C;??@A
@ATNG8:01603:06314
GATGGTAGCTATACGTATATCTATGTACTTCGTTTCGGATGAGACAGGTACGTTAATAGTTAATAGCGTACTTCTTTTTCTTGCTTTCGTGGTATTCTTGCTAGTTACACTAGCCATCCTTACTGCGCTTCGATTGTGTGCGTACTGCTGCAATATTGTTAACGTGAGTCTTGTAAAACCTTCTTTTTACGTTTAACTCTCGTGTTAAAATCTGAATTCTTCTAGAGTTCCTGATCTTCTGGACAGAGTGTGCAGATACTACCATCGATTCGAGGAAGCTCT
+
?B:9454::=9::555==566>=55/7//)///:144.4444:<=>>9<<CBB=@<@@@@>C@@BABCCCCDGABBBB0A@?B>BB?B=A>9A>C=@A;>@@=492494445<=8===<?9:97783886?;<>179@@@>>878@AA?>>A>><:9>A;@=?>>>:8:@@475999-=6:75////'/577;)/)..6755556-555'27725+54::5;=>>9==6>37;8877(//63656AAA888>>999/..535.79999<:?>99474,,,,,
@ATNG8:01609:06321
GATTAGACATATCGTACTCTCTGTACTCATTCGTTTCGGAAGAGACAGGTACGTTAATAGTTAATAGCGTACTTCTTTTTCTTGCTTTCGTGGTATTCTTGCTAGTTACACTAGCCATCCTTACTGCGCTTCGATTGTGTGCGTACTGCTGCAATTTTGTTAACGTGAGTCTTGTAAAACCTTCTTTTTACGTTTACTCTCGTGTTAAAAATCTGAATTCTTCTAGAGTTCCTGATCTTCTGGTATACACACTCGCTCGCTACCATCGATTCGAGGAAGTCT
+
?@C@DCBBDBCBBBBECCCBCCCCCCCAA><?@@@;@B@E?BBCCCCC@CBBBB?C@BBBB@B@CBBCBBBBB?@@?@?2?A=AAAA;ACCB?CCD@CC9::?B??<?BBBBBB@<@@@<?=@@???>>==BBBA=A@@@>??@@@@@A?====DDD5>>;><AA@@@@CCD7;<;;;6;>C=;;;;;*;BCDK=CCDDEBBBBB?BBBB0@;<;B>A>;;9:BCBCBBAC?CCCCBB>BAB?BCCBBBCC767@@A@@@@@@;@@A@@@:??DD=C8;;;;
@ATNG8:01610:06333
GATGTAGTATATCGCGTCGCTATCCAGAAGATCAGGAACTCTAGAAGAATTCAGATTTTTAACACGAGAGTAAACGTAAAAAGAAGGTTTTACAAGACTCACGTTAACAATATTGCAGCAGTACGCACACAATCGAAGCGCAGTAAGGATGGCTAGTGTAACTAGCAAGAATACCACGAAAGCAAGAAAAAAGAAGTACGCTATTAAACTATTAACGTACCTGTCTCTTCCGAAACGATGAGTACTGTATCTATGTGTGCGCTATCGATTCGAGGAAGTCT
+
ACA?A=AAADABBBCCAB;69B>>9<??:555<<?7@8?>>ABA?:;<16.5=955555$46;;===:@949:/:?;:;:9$9<7<;<<<0<99:;;6:CEBBC?B?A@?@DE@EDBBCCBCCGCCCBBA@?@CBB@BCCCCC@?=@ACCC@BCDCCBBD@CBBBB@=@@<0007;==@@9><=999:999$9;<;844=;>>9/25'5555+2,28@<=9;;>>===9?6:?@9?000::?CCBBBC??>?AAAABDBBBBBCA====8=>>?;?<@@@@
@ATNG8:01615:06342
GATGTAGAGAGACTGTAGCGCACCCAGAAGATCAGGAACTCTAGAAGAATTCAGATTTTTAACACGAGAGTAAACGTAAAAGAAGGTTTTACAAGACTCACGTTAACAATATTGCAGCAGTACGCACACAATCGAAGCGCAGTAAGGATGGCTAGTGTAACTAGCAAGAATACCACGAAAGCAAGAAAAAGAAGTACGCTATTAACTATTAACGTACCTGTCTCTTCCGAAACGATGAGTACGTGTGCGACGTGTCTCCTACCATCGATTCGAGGAAGTCT
+
::;;<:;:C@<;;;<<>>666>>>4;;;499555:.5.4;;4448344047;=;99=98'82;;7;=<<;8;86<74444&4:3939::0<==:@=?CABBBB>A?@@=ABB?AB;:;>>??<;<=><<A>A???<@?>?:::?<B=A@?<?@@@:::>:93488=:874789396769/8//(/888=+=;<A@777;;;;75998::0505@BBB@C@?@A;:609>==8@000:>=?ABB@@=:?:888:;::7;6:77152227:5::77171799@
@ATNG8:01622:06387
GATGGTAGTATAGAGCTCTACATAGTACTCATTCGTTTCGGAAGAGACAGGTACGTTAATAGTTAATAGCGTACTTCTTTTTCTTGCTTTCGTGGTATTCTTGCTAGTTACACTAGCCATCCTTACTGCGCTTCGATTGTGTGCGTACTGCTGCAATATTGTTAACGTGAGTCTTGTAAAACCTTCTTTTTACGTTTTACTCTCGTGTTAAAAATCTGAATTCTTCTAGAGTTCCTGATCTTCTGGTGTCTGATCTGTATCACATCGATTCGAGGAAGTCT
+
//8849@CCCCBBBBDBBBCCDHGGCBBBBBB@CCCD=BB>A>ABBCDCF@BAABC9:9;FDC@C?A?@BAA@=B7?@?>?+>828ABB>BBBD?BBA=994::?;@A>BCBBAA>B=???=@9==888;?@=@@==7;;:::::<=>>>;=?>;6://+/6167@AAB>>===:;;<;=-:/8-6::;<*<>8767'5777:::==?:>>=>/676=A<A<??<;;;@AAA;?:??;;//-/::7699///88;@@??@@?:::<<=?<>>>B=C=>=;6
@ATNG8:01636:05795
GATGTAGGCACTGCGCACACATCCCAGAAGATCAGGAACTCTAGAAGAATTCAGATTTTTAACACGAGAGTAAACGTAAAAAGAAGGTTTTACAAGACTCACGTTTAACAATATTGCAGCAGTACGCACACAATCGAAGCGCAGTAAGGATGGCTAGTGTAACTAGCAAGAATACCACGAAAGCAAGAAAAAGAAGTACGCTATTAACTATTAAGTACCTGTCTCTTCCGAAAGAATGAGTACTATAGACTATCTGAGACTACCATCGATTCGAGGAAGTCT
+
=BBDACC@A;;;<@@BBBBBBBBF?FCC@A@ACCB?C@;<<BBBC?BB@C?BC;<9@??,?=:;9CCCC999=673;4:::(<<7<8=>>066>8<;695::544)45::8>>>:>BB@BG>BBB:99@9:9:?@@B>@@@BBBBB=A?A;;7;?B?@:::=@BBCCC>AA;??A283877.733,33333$/838///?;;<><>8>>>>=A<?@??<??>;;;=7<4888)7<599:///899;?@>>;;;AABA@@@@??9;;;?@B=@@@B=B=;;;:
@ATNG8:01653:05805
GATTAGTACATGATAGACGACACCAGAAGATCAGGAACTCTAGAAGAATTCAGATTTTTAACACGAGAGTAAACGTAAAAAGAAGGTTTTACAAGACTCACGTTAACAATATTGCAGCAGTACGCACACAATCGAAGCGCAGTAAGGATGGCTAGTGTAACTAGCAAGAATACCACGAAAGCAGGAAAAAGAAAGTACGCTATTAACTATTAACGTACCTGTCTCTTCCGAAACGAATGAGTACTATGTAGAGCTCTATACTACCATCGATTCGAGGAAGTCT
+
BAC@CCBBBCBBBBAABB;:;AB<B?@:;@@DBC=A=@@BABBB=@@=A>A@;;:@>>0A>BCA>><<000=3=00////$/<7<.555&5;;9?AAABCCEEAF@;;;;BC?@@@AAABBBCCBBBBCIFCCCD@CBBBBBBB?B?BBB=BB@@AGEE@EA@@0.+.8).-:000?AA5=8776;?>>,733,3<=;ABBBB>A>@@?A>A>A=BCC?CAA@BBC@C>@@@>@CD@:::BEFFBB???CCBCCBCCBCBBEED?A>>==>6;;>A=A<@;;;
@ATNG8:01660:05777
GATGTAGTATATCGCGTCGCTATCCAGAAGATCAGGAACTCTAGAAGAATTCAGATTTTTAACACGAGAGTAAACGTAAAAAGAAGGTTTTACAAGACTCACGTTAACAATATTGCAGCAGTACGCACACAATCGAAGCGCAGTAAGGATGGCTAGTGTAACTAGCAAGAATACCACGAAAGCAAGAAAAAAGAAGTACGCTATTAACTATTAACGTACCTGTCTCTTCCGAAACGAATGAGTACTGTATCTATGTGTGCGCTACCATCGATTCGAGGAAGTCT
+
<>ACBCBBBBBCBBABABBBBBBB>A@B?B@@@BB@C@CHHFCCE@BB@C?@A;;9>>>,?=??@BBB?B;;;09=@@@@@+=<5:.555&59:9>AAA?>>;;8;?AA?CBB>@ADBCCCCHCCCCCBCB@CCCB?BBDCDDBB?C@CBB?BB@@B@:98:CCBBC@CC@@@?@A@??=5;;;8889999%9>;=:79CB@@>=A<@>>>9=9=?BBA@BCAA@AC=A?ABG>CCB?AAABCBBBBBBBDB??>BAAABBB?;;=@@@@@@;??=<7<4:988
@ATNG8:01661:05809
GATGGTAGGCGACATACATACGCGCCAGAAGATCAGGAACTCTAGAAGAATTCAGATTTTTAACACGAGAGTAAACGTAAAAAGAAGGTTTTACAAGACTCACGTTAACAATATTGCAGCAGTACGCACACAATCGAAGCGCAGTAAGGATGGCTAGTGTAACTAGCAAGAATACCACGAAAGCAAGAAAAAGAAGTACGCTATTAACTATTAACGTACCTGTCTCTTCCGAAACGAATGAGTACAGAGAGTACGATGTCTACATCGATTCGAGGAAGTCT
+
;;@?<A?C@BBBBB@@@BCCBAABB?BDE@CCBBAA=A;A=@=B00,0;6:;?ABBDCCC5C@CCCCGCCCCBB=BBCBCBB5CC@B@CCC;CFG>BBDBCBCBC?C@@@>@CC@BBAAABB@@@BABBBCB>BCBB@BCECCBBB@C@CAA>@BBBCCCC@CBBBCC@CC=???8<@999+9=<=AABBB3AC@B:::???BB?B?A@AA<?;:ABAA>B@::;AA=A=@AA<A@@=???AABABBBBB?@?BBBCBBBCCBBBBBBB?A@?=8?9>@=<
@ATNG8:01677:05787
GATGGTAGAGTACAGTGTAGTAGACCAGAAGATCAGGAACTCTAGAAGAATTCAGATTTTTAACACGAGAGTAAACGTAAAAAGAAGGTTTTACAAGACTCACGTTAACAATATTGCAGCAGTACGCACACAATCGAAGCGCAGTAAGGATGGCTAGTGTAACTTGCAAGAATACCACGAAAGCAAGAAAAAGAAGTACGCTATTAACTATTAACGTACCTGACTCTTCCGAAACGAATGAGTACTACTCTCAGAGACACACTAATCGATTCGAGGAAGTCT
+
CCAA?BEDBBBBBCDBBDBBBDCCC<@AD@DGFC@@?@@CBCCCCC?CC?C@BBBBBBBB3B@BCCCCFCC77717?@@BBB5CD@CACCC;CDDADBBBCBBBC@B@CC@CDD?CB??@CCCCCCCCCBBB?BDCC?AABABB@@>BACBB?BCCCCCCB?BC?CBB?BC@BBB@AAABC=AAA?AAABB2BB@CAAACAABB>B=AABC?B@BBBCC?BAAACBB?C?AAC=CAA=ACCCCAAAAABABBBBBBBBBA@@A;7;>D>>8>@@A<A:>:::
@ATNG8:01629:05815
GATGTAGTATCTGCACACTCTGTCCAGAAGATCAGGAACTCTAGAAGAATTCAGATTTTTAACACGAGAGTAAACGTAAAAAGAAGGTTTTACAAGACTCACGTTAACAATATTGCAGCAGTACGCACACAATCGAAGCGCAGTAAGGATGGCTAGTGTAACTAGCAAGAATACCACGAAAGCAAGAAAAAGAAGTACGCTATTAACTATTAACGTACCTGTCTCTTCCGAAACGAATGAGTACTGTATCTATGTGTGCGCTACCATCGATTCGAGGAAGTCT
+
7;==A?BABDBAA@BAABCCCBCIACBC@9;<CA@<A>BBDCCCC?BB@C@CC;::AAA3BACBBBCCFCBBA<=>@BBBB5BA=A=@@@7ABC?CCBBBBB;;6;=@@<@BB?CBCBCCCCCCCECCCDD?CCBB@A@ADDBBA?C@D:::;BBCBBBC@BBBCAA>AB>???499>>>8>==9>===?.?A?B9:9BBBB@<A;@>>>=B=@@BCC@CCAAACC=?>@BD>CCD>ABCBBBBCBBBBBAAAABBBBB???BB>==>>>><?>>B:>;>888
@ATNG8:01647:05823
GATGGTAGGCGTGTGAGAGTCTGCCCAGAAGATCAGGAACTCTAGAAGAATTCAGATTTTTTAACACGAGAGTAAACGTAAAAAGAAGGTTTTACAAGACTCACGTTAACAATATTGCAGTAGTACGCACACAATCGAAGCGCAGTAAGGATGGCTAGTGTAACTAGCAAGAATACCACGAAAGCAAGAAAAAGAAGTACGCTATTAACTATTAACGTACCTGTCTCTTCCGAAACGAATGAGTACACTCGTCGTGTCGTCTACCATCGTTATCGGAAAGTCT
+
ABBB?B<B?@@@@<@BBBBCCCCBC=CCE?BBBGAA?AACCCDDCB@BB>B@BBCBBAAAA'@<AABCBBBCBBB;?;=BAAB3AB?B?BBB1<:?6::<;;3338281886:6;39:9852=>@A8:8:88C;B@@@7;;>>8667159;9C?CCCCB@CB>A@@CCD@CD@AAA=AA;;;0:@@<::;:;*;:29AAA@@@AA>A?C?@@@D?CBAAB@FCDBBBB?C?BBB=ABB>;;;;;;;CCBCCDC;;;ABBBGCCDAFCCCCADDBC:;;8;B;;
@ATNG8:01653:05846
GATGGTAGATACTCGCTGATACACCCAGAAGATCAGGAACTCTAGAAGAATTCAGATTTTTAACACGAGAGTAAACGTAAAAAGAAGGTTTTACAAGACTCACGTTAACAATATTGCAGCAGTACGCACACAATCGAAGCGCAGTAAGGATGGCTAGTGTAACTAGCAAGAATACCACGAAAGCAAGAAAAAGAAGTACGCTATTAACTATTAACGTACCTGTCTCTTCCGAAACGAATGAGTACTATAGACTATCTGAGACTAATCGATTCGAGGAAGTCT
+
CCCB?BCBCCCDCBBBBBCCEBBBD=BBC@DCCCCB@B@BCCDDBB?AB?C@DBBBBBBA2A?BBBCBBBBBBA8??:::;;*;B>B?CCB:CBB@BCCCDDEBC@B?AA?CCD@CAAABCCCCFFCDBBBB?CCBB>??CBBBBA?C@CBB?BBBBCBCC?CCA?@??CD@BBB=@@@@@:????BDDDC2BB?BAAACDBBA;?<????6;5;>AAB@BBCCCDC=?<???9@BB?BAABCCBBBBBBBCCCBBBBBCCDDC@ACCCC?ABBB?B@BBBB
@ATNG8:01663:05835
GATTAGTATAGAGCTCTACATAGTACTCATTCGTTTCGGAAGAGACAGGTACGTTAATAGTTAATAGCGTACTTCTTTTTCTTGCTTTCGTGGTATTCTTGCTAGTTACACTAGCCATCCTTACTGCGCTTCGATTGTGTGCGTACTGCTGCAATATTGTTAACGTGAGTCTTGTAAAACCTTCTTTTTACGTTTACTCTCGTGTTAAAAATCTGAATTCTTCTAGAGTTCCTGATCTTCTGGGTGCGCTACAGTTCTCTCTACCATGATTCGAGAAGTCT
+
<<C@CCBBBBECCABBBB@@ABBBBBCB;;6;CCD>BDACACCBBBCB?ABA@@<@@BBCB@C>AABBAAA@@:?=>;>.?A>BABB<ABBB?BCC?AB>@@@@AA>AABAAADB=A==:<=:::>?=<=:>=>>9=;;;==>>B?@@>;;;A<?@@<@@<@<@?@@A@@@@377===-;4;7::;;;+;D@@@9?;::=;::::1::::(5555:2:5>>7;;<<AAA;A4;;@@@@<<;<<2///<<7<77//*/637///@9999;;5;==<9:>>>>
@ATNG8:01667:05839
GATGGTAGCAGACGTGACAGAGCGCCAGAAGATCAGGAACTCTAGAAGAATTCAGATTTTTAACACGAGAGTAAACGTAAAAAGAAGGTTTTACAAGACTCACGTTAACAATATTGCAGCAGTACGCACACAATCGAAGCGCAGTAAGGATGGCTAGTGTAACTAGCAAGAATACCACGAAAGCAAGAAAAAGAAGTACGCTATTAACTATTAACGTACCTGTCTCTTCCGAAACGAATGAGTACGATGATAGAGCTCTCTCTACCATCGATTCGAGGAAGTCT
+
555>9>AAAGAA;;;;@CBBBCAAAABCA@C?@?@<8<8@>@::5B=<<9=9<AB?AAAA1A9BBBCBA>@===50/0////$//)5.55506=>:>IA?;@5992:29939:<066>>>>>=>>A<ADGCD@CCBB?C;;;A@@D?D?A;<4;?;::CBC=??DA>?<8723998;;;<<6<<<9>>>@@2@@?BCBABBA@@;@:>>8838=AADCD?A@999;<8<9==>8>=>:>=>CCB???B::9ABBAB9:8?;;;?>8=888;A;???@=C=>;;;
@ATNG8:01641:05867
GATGGTAGCGCATATCAGCGCAGCCCAGAAGATCAGGAACTCTAGAAGAATTCAGATTTTTAACACGAGAGTAAACGTAAAAAGAAGGTTTTACAAGACTCACGTTAACAATATTGCAGCAGTACGCACACAATCGAAGCGCAGTAAGGATGGCTAGTGTAACTAGCAAGAATACCACGAAAGCAAGAAAAAGAAGTACGCTATTAACTATTAACGTACCTGTCTCTTCCGAAACGAATGAGTACCTCTCAGACGCTCGTCCTACCATCGATTCGAGGAAGTCT
+
888=00-;:@BC@?@BBBABC@;;;09><8=>><A<9=:@ABB@@@=BB>B?CCCBBBBB2C?B;;;AACBBBB=BBAAAAA0AB?CAEIE;CCCACCCCBBB;;8;>AB@CA@?ABBAABCCBABAAABBB>BC:;8;BAABCCC@D@CCC?CDDFDABB@CBBBCC@BC@A@?>AABBA9@9939=@@A2BCAE?@@???AB?A?AABB<><>ACCB?BBBABCC@BABBB>BCD>@@BBCAA>ACCCCBBBBBBBBDC<??C@B@AA?;5;???=A588?A
@ATNG8:01646:05864
GTGGTAGCTCACGTACGTCACACGTACTCATTCGTTTCGGAAGAGACAGGTGCGTTAATAGTTAATAGCGTACTTCTTTTTCTTGCTTTCGTGGTATTCTTGCTAGTTACACTAGCCATCCTTACTGCGCTTCGATTGTGTGCGTACTGCTGCAATATTGTTAACGTGAGTCTTGTAAAACCTTCTTTTTACGTTTACTCTCGTGTTAAAAATCTGAATTCTTCTAGAGTTCCTGATCTTCTGTAGATATCATCAGCGAGCTACCATCGATTCGAGGAAGTCT
+
B;;.4<:8@ABBBAB@@@BBBBBBBBBBBBB@BCCC>CC@C@CCCCDCC@CCCCB@B@BBBC@C@BBBCCBBA@<::::9):?8??CD>BCBB?BBD?BC?BBBBBB>AABBBBBB?BBB?A?BDC@@A??<A@A@9>888??@@@@BBB:;:><>>>>A@=?<?@?A@@@AA<>>???6?=B:>=AAA/???AC;CCA@@@@<::7;BBB/?===C=A=A@=BBAA>>==A=DC@@??:??AA@AAAA@>>===><AA?AAAA<@>>>??=>>>D<A:A=AA
@ATNG8:01669:05891
GATGTAGTGTGTCTCTGAGAGTAGTACTCATTCGTTTCGGAAGAGACAGGTACGTTAATAGTTAATAGCGTACTTCTTTTTCTTTGCTTTCGTGGTATTCTTGCTAGTTACACTAGCCATCCTTACTGCGCTTCGATTGTGTGCGTACTGCTGCAATATTGTTAACGTGAGTCTTGTAAAACCTTCTTTTTACGTTTACTCTCGTGTTAAAAATCTGAATTCTTCTAGAGTTCCTGATCTTCTGGTATGACTAGTGTACTACTACCATCATTCGAGGAAGTCT
+
;;;<?BBBBBBBBDCCCECBCCCBBHCGDBB?BGFD>BB>@=@ABBDBC<@@C;;7:>BB@C?B@;;:EC<;6B>@BBAA,;;;,:;99)9@@@;@9;55@256<@AA@CCCCCBBB@B@@=@?DEGDCCCB?BCCC@BBCCBCBBBBBBB@@@B?CBB@BD@B>@@@@@A@@B@AACBC9B>B=;;;;;*;@BEI>BAAABA@:9929999(:==BA?A@CC?@@@@@@B?B?BBBBBB@BBHAKICAABA<<;CCCCBBBBBC@A@<00+000B>C9:9??
@ATNG8:01631:05940
GATGGTAGAGGAGAGCTGTAGCGCACCCAGAAGATCAGGAACTCTAGAAGAATCAGATTTTTAACACGAGAGTAAACGTAAAAAGAAGGTTTTACAAGACTCACGTTAACAATATTGCAGCAGTACGCACACAATCGAAGCGCAGTAAGGATGGCTAGTGTAACTAGCAAGAATATCACGAAAGCAAGAAAAAGAAGTACGCTATTAACTATTAACGTACCTGTCTCTTCCGAAACGAATGAGTACGATGAGAGAGCTCTCTCATCGATTCGACGGAAGTCA
+
ABAA==<=-.(-7---88:<<>666<<4;;;9<@BC;;6;=@;;;@7<10/)/////3333$3487788333:;;/7744444$44.5.555&5::5:66959999595>>5?AB=ABBABACBBCCB@B@@@=A@994595999>=9>=@AA=@@AA@@>>:==884A?><:<?;556=<<4<54.4::==,971733=>???@?>@=996;C?959557<<;<;=A6=9877-3771777=>??97877==>=:>768876655567359...26(---.
@ATNG8:01637:05954
GATGGTAGTCTCAGATAGTCTATAGTACTCATTCGTTTCGGAAGAGACAGGTACGTTAATAGTTAATAGCGTACTTCTTTTTCTTGCTTTCGTGGTATTCTTGCTAGTTACACTAGCCATCCTTACTGCGCTTCGATTGTGTGCGTACTGCTGCAATATTGTTAACGTGAGTCTTGTAAAACCTTCTTTTACGTTTACTCTCGTGTTAAAAATCTGAATTCTTCTAGAGTTCCTGATCTTCTGGATAGCGACGCGATATACTACCATCGATTCGAGGAAGTCT
+
448839:=@;;5::99;=666??669==655<8556?7?@:?:?>>;;66.9=9;;20*0>00+/)//9<<<=;<.44444$44.48990445<7<>>9=>4659<9946BC@@@CD@BCD?B@CCCCBCBB@BDDC@CBBCCCBBBAAA;;<@@=;<;?BB>A=??@>?=@@@?@@@BB8@;@<;;;;.9@AAD<@@B;;;BAAA5;;;;*;:::=?@=AA?CCCCBBD@C@BBCCBB@BCGGGCCCCCB:;;BBBBBCCDDE@BBBBBB?BCBB@B@????
@ATNG8:01642:05979
GATGGTAGTATCTGCACACTCTGTCCAGAAGATCAGGAACTCTAGAAGAATTCAGATTTTTAACACGAGAGTAAACGTAAAAGAAGGTTTTACAAGACTCACGTTAACAATATTGCAGCAGTACGCACACAATCGAAGCGCAGTAAGGATGGCTAGTGTAACTAGCAAGAATACCACGAAAGCAAGAAAAAGAAGTACGCTATTAACTATTAACGTACCTGTCTCTTCCGAAACGAATGAGTACTACTCTCAGAGACACACTACCCATCGATTCGAGGAAGTCT
+
==AB?BB@?@@;?@?DCCCABBBBB>CCD@CCBBBB?B?BBCCBCC@BB@B?><>88888):;@ABBFGCB>?=699;;99*4<8<.555&5994;>CCCECA@=@?;;5;AA=ACCCDDCCCCCCECCCC@C?@?>B@AABBBC?F@CAA?ACCCBBBB@BBB????CF@CBB>CABBC=????ABBBC3BC?CBBBBBBB@;?<?B>>:=;??BBCADDCBBBC?C?BCC>CAA?DBCCCCDDBBBBAA@CBA@ABB???A??8?A??==8=<9:3;5;>=:
@ATNG8:01650:05981
GATGGTAGCAGACGTGACAGAGCGCCAGAAGATCAGGAACTCTAGAAGAATTCAGATTTTTAACACGAGAGTAAACGTAAAAAGAAGGTTTTACAAGACTCACGTTAACAATATTGCAGCAGTACGCACACAATCGAAGCGCTGTAAGGATGGCTAGTGTAACTAGCAAGAATACCACGAAAGCAAGAAAAAGAAGTACGCTATTAACTATTAACGTACCTGTCTCTTCCGAAACGAATGAGTACGTGTGCGACGTGTCTCCTACATCGATTCGAGGAAGTCT
+
/;;;<??BBCCBBBBCCCBDCCBCC?AAA@BBBCBB@C?BCC@@@C@CC@C??>?=====.??ABBBBBABA@?8=?;;;;;*;C>C>BBB:BBC@CCCCCCCCD?C?BC?CCC@BBBABBCCCCCCBCCBD?BBAA?BCCBAACC@F@B@@>@CEECCCC?CCCBBB@BB>@@A?BAAAA<ABA?BBBBB3BC?BAABBB@>=:=<>>AA<@<==ACC@CCBCBBB?C?AAD>FBB>AACBBBCAAABBBCCCCBBBB??;?@>=<@@:949?::3:5::<=
@ATNG8:01652:05972
GATGTAGCTCTGCTCTGACTCTCGTACTCATTCGTTTCGGAAGAGACAGGTACGTTAATAGTTAATAGCGTACTTCTTTTTCTTGCTTTCGTGGTATTCTTGCTAGTTACACTAGCCATCCTTACTGCGCTTCGATTGTGTGCGTACTGCTGCAATATTGTTAACGTGAGTCTTGTAAAACCTTCTTTTTACGTTTACTCTCGTGTTAAAAATCTGAATTCTTCTAGAGTCTGATCTTCTGGGCAGACTCTCACACGCCTACCATCGATTCGAGGAAGTCT
+
::BCBBAC?;ABBBBCCCCCCCCCCCDDC:9;;BBC?CC@B?BDCFDDC>BBCAA?ABGCCC@CACCBCE;;;B?BBBBA0;;69ABC>CCCC@D;<79B49;@ABC@CDBBBBCC?BBC@B@DDGBCBCC@CCCC@CBBCCCBACCCBAAA@@=@BC?CE>@=@B@@@BBDGBDBBBB<B@D?AAAAA1@FEDD=CCCCCCBAAA5;;;;*;@@AA?AFHDABA@@BDB@@@BBAB>@@CC=BBCDCCCCB@@@@BB?BBB@@@@BBB?BCCC?B?BBBB
@ATNG8:01653:05994
GATGGTAGTGCGTGAGAGAGAGACCCAGAAGATCAGGAACTCTAAGAAGAATTCAGAATTTTTAACACGAGAGTAAACGTAAAAAGAAGGTTTTACAAGACTCACGTTAACAATATTGCAGCAGTACGCACACAATCGAAGCGCAGTAAGGATGGCTAGTGTAACTAGCAAGAATACCACGTAAGCAAGAAAAAGAAGTACGCTATTAACTATTAACGTACCTGTCTCTTCCGAAACGAATGAGTACGAGAGAGCACACGTGTCTACCATCGATTCGAGGAAGTCT
+
/8;;8<?BCDB@?965;;<<9=9:5)5<<9>C><<;?B=<;;//)/8)/-380----(-777'8(-/6543;;3982775>>??+;<9;;?CC9CCC>@AABIJGCC@C@CC@BBC@CBBABBBBCCCCCCCCB?AAAA=AAAABBBC@GAF:;;;CBBCCCC?BBCBAB@??=?AA399???<???<===??.?B@FCBBBBBBB?B?@@AB5;5;>AAA>BBBBBBB@C?BCC>BBB?@A@BBBBCCCCBBAAABBBBCCCCBBB?BA@=::7:@@B<A<@=>>
@ATNG8:01663:05978
GATGGTAGCATCATGCATATCTCACCAGAAGATCAGGAACTCTAAGAAGAATTCAGATTTTTAACACGAGAGTAAACGTAAAAAGAAGGTTTTACAAGACTCACGTTAACAATATTGCAGCAGTACGCACACAATCGAAGCGCAGTAAGGATGGCTAGTGTAACTAGCAAGAATACCACGAAAGCAAGAAAAAGAAGTACGCTATTAACTATTAACGTACCTGTCTCTTCCGAAACGAATGAGTACCTCTCAGACGCTCGTCCTACCATCGATTCGAGGAAGTCT
+
:444.48:<445:5559:;566<==:=B=9<<;;??7;;8:://+/:6:;:?=BBBBBAC@,?1773988>=788*97:9494$447;.444&595255555@<<<5;5;?;@@D;@A@:;;BBBCCCGFDCC?B;;;6<CCBGCCE@C@C;;:;CBBBDCD?BDBEBB?CC?CBB>AADDF>ABA<??DCB3CE?BBBCBBBBB@D?>>?A=A>>=@@C@CBBAA@@=??BAD=A::5:AAABAC?CCCBBBCBBBCAAAA=<;;=A?;;;A7;;@@<@<A@@@
@ATNG8:01647:06047
GATGGTAGAGAGAGCTCTTTCATCTGTACTCATTCGTTTCGGAATGAGACAGGTACGTTAATAGTTAATAGCGTACTTCTTTTTCTTGCTTTTCGTGGTTATTCTTGCTAGTTACACTAGCCATCCTTACTGCGCTTCGATTGTGTGCGTACTGCTGCAATATTGTTAACGTGAGTCTTGTAAGTACCTTCTTTTTACGTTTACTCTCGTGTTAAAAATCTGAATTCTTCTAGAGTTCCTGATCTTCTGGTATACACACTCGCTCGCTCGCTACCATCGATTCGAGGAAGTCT
+
//7717:BAB;>>::555=4;;55555595566:;99=<88(-(----589:49:=:>5:5::;=8=6555<;;;33,37777$333333::/988:)/)/;6;@7?<=737/333779::799;6;6>@86659A;@6559>>>;;;@=====<;:981///6//)/389>:::@@B7:;@:788>:?;?AEDE/=<77607:9///66:<08888'8;<>A;><>A:=>AA;;;:>:=@>>>>:=::6:=>DECBBBA888>===>==9666*/////:49A>>0/*////
@ATNG8:01657:06027
GATGGTAGTGTGTCTCTGAGAGTAGTACTCATTCGTTTCGGAAGAGACAGGTACGTTAATAGTTAATAGCGTACTTCTTTTTCTTGCTTTCGTGGTATTCTTGCTAGTTACACTAGCCATCCTTACTGCGCTTCGATTGTGTGCGTACTGCTGCAATATTGTTAACGTGAGTCTTGTAAAACCTTCTTTTTACGTTTACTCTCGTGTTAAAAATTTGAATTCTTCTAGAGTTCCTGATCTTCTGGGTGTATCAGCGAGTATCTATCGATTCGAGGAAGTCT
+
8888.444;:>>?@@@<666>@999BC@BB@@<@?@>6@A<@;@BBBBBDAEBBBB8;4<BBB=?:>>>969?CCACCCBB0@A=@@@?:@BAB@BBC@DH?BCAA@@>ABBA@@<<7595494999996?@=@@AA99;ECBBBBCC@@@A;;;;@>>;>@;?:?:;;@@A@@;>9:9;*;4;4;::::(9?959)595;;65599.5555$5:155.57<<8=<;;;44.43444>><7;595)/00/00/799:;=>>BBBAA@@@:999924::::9
@ATNG8:01670:06020
GATGGTAGTATAGAGCTCTACATAGTACTCATTCGTTTCGGAAGAGACAGGTACGTTAATAGTTAATAGCGTACTTCTTTTTCTTGCTTTCGTGGTATTCTTGCTAGTTACACTAGCCATCCTTACTGCGCTTCGATTGTGTGCGTACTGCTGCAATTATTGTTAACGTGAGTCTTGTAAAACCTTCTTTTTACGTTTTACTCTCGTGTTAAAAATCTTGAATTCTTCTAGGAGTTCCTGATCCTTCTGGATACACTCATGTGCACATCGATTCGAGGAAGTCT
+
<<>D<?@C==BAAA@?@CBB=>BBB;9959=95;>B@8==:=9666<<;:7:<;:??B<?>?A<A58857=;=<;,33333$3;6<:<<5;<;>9?70+0=*///::98;=BBC<::,//.272668887775:558466667755222:755;;).).7/567>3979857:;:499999.8+2+22222$272222&266553;...(....$.35.55/5377276..(...270653--(-(--4-237777;9...555673336,,),233-326765
@ATNG8:01673:06011
GATGGTAGTATCTGCACACTCTGTCCAGAAGATCAGGAACTCTAGAAGAATTCAGATTTTTAACACGAGAGTAAACGTAAAAAGAAGGTTTTACAAGACTCACGTTAACAATATTGCAGCAGTACGCACACAATCGAAGCGCAGTAAGGATGGCTAGTGTAACTAGCAAGAATACCACGAAAGCAAGAAAAAAGAAGTACGCTATTAACTATTAACGTACCTGTCTCTTCCGAAACGAATGAGTACTGTATCTATGTGTGCGCTATCGATTCGAGGAAGTCT
+
<=FC@CCAAABBBBBBBDDCCDGCDADBA>ACACCC?B?BABAA@A>;;6;?BBA?@@@>.@=ADECBBBBBBB>AABCCCC5BA=@5;;;.;BC?CBABCBBBB@B@BDADBB?BCCCCCBCCDCCCCCCD@CBAA?BBBCCCBB>B=C:::;CBBBBCD@BBBBA=9<<60007;;@BD<?=@;999999%:>;=:78B@A?@:=:;;AA8>:>ABBA@CBBCBBB@@=@AA9@00*000=@>??BBA@AB99:FBBBCCBBB@AA;;8;AAC<@8=:88
@ATNG8:01674:06018
GATGGTAGTGTCAGTGCGCGTCGTCCAGAAGATCCAGGAAACTCGTAAGAAGAATTCAAGAATTTTTTAACATTCAGAGAGTAAACGATTAAAAAAAGAAGGGTTTTTACAAGACTCACGTTAACAATATTGCAGCAGTACGCACACAATCGAAGCGCAGTAAGGATGGCTAGTGTAACTAGCAAGAATACCACGAAAAGCAAGAAAAAGAAGTACGCTATTAACTATTAACGTACCTGTCTCTTCCGAAACGAATAGTACACATCGTCGTGTCGTGCTACCATCGATTCGAGGAAGTCT
+
--6618C>@ABA544995555555>555545555.55.//)//////)/:398)4.44.4328:;;;%;8<;;666--------(-56618>?>>?#88279(3333$3333:;3325522+2255.555-2669ACCCAAABB999B?AABB?BAAA;;;=9A?BDC?BCCB;;;?=@@A?=:5:70---)--698929<>488888(22+222288888+/*.666).).8::;:@@=BBCC@?;??>4;00*/669;??@@@?>??>?BAAA?@?BBC@D??;??<?EAA<@=@>>=
@ATNG8:01645:06084
GATGGTAGCACACGAGATCTCATCGTACTCATTCGTTTCGGAAGAGACAGGTACGTTAATAGTTAATAGCGTACTTCTTTTTCTTGCTTTTCGTGGTATTCTTGCTAGTTACACTAGCCATCCTTACTGCGCTTCGATTGTGTGCGTACTGCTGCAATATTGTTAACGTGAGTCTTGTAAAACCTTTCTTTTTACGTTTACTCTCGTGTTAAAAATCTGAATTCTTACTAGAGTTCCTGATCTTCTGGGTGCGCTACAGTCTCTCTACCATCGATTCGAGGAAGTCT
+
CCBB?BBCB@BB;96==BBBA===>=<<<<<@8;9;@6:<1616;<<>DCACCCBC=A=@BAC:B?BB>BCBA@@<===?>,==8<7777&3;:=295>9>A?@?@>9:373339:<<;8BB@C@BAAA?>?=;A?@@;;;;???@<;;??>;;;;5;;::<=1818=>>878??6:;@==-=088-8=AAB/??777)//////77-/(----$--/.50529>9>><<>;;<;@9=<?A??;?===5;;;@@BA@@@@>>>@???C;;;;;==8=???;@;;;6:
@ATNG8:01657:06089
GATGGTAGCACACGAGATCTCATCGTACTCATTCGTTTCGGAAGAGACAGGTACGTTAATAGTTAATAGCGTACTTCTTTTTCTTGCTTTTCGTGGTATTCTTGCTAGTTACACTAGCCATCCTTACTGCGCTTCGATTGTGTGCGTACTGCTGCAATATTGTTAACGTGAGTCTTGTAAAACCTTCTTTTTACGTTTACTCTCGTGTTAAAAATCTGAATTCTTCTAGAGTTCCTGATCTTCTGGGTGCGCTACAGTCTCTCTACCATCGATTCGAGGAAGTTCT
+
>>BB?BCCBBBG<;6==ABC?==<;;>>>;?@<A;;;09:5<8AABBCCB@BHCCC?A?@BCC@C@BBBBBBCCC;BBBBB1A?:>7999&3;;A<A@C@??<?9:889237333:::7=B=>C?BBBBAAACAE;;;8878>>>?>>>AA@>===8888:>>5;7;?>ABBB@@8;<>AA5B3818===>.==AAA:??@>==??==88898)5///;5;6AD=BAA@>>><?;>>>?;:46666./////7>;;;AB@@?BBBB7;;;;??:>=9:5:5//+/:
@ATNG8:01632:06114
GATGGTATTGTGTCTCTGAGAGTAGTACTCATTCGTTTCGGAAGAGACAGGTACGTTAATAGTTAATAGCGTTACTTCTTTTTCTTGCTTTCGTGGTATTCTTGCTAGTTACACTAGCCATCCTTACTGCGCTTCGATTGTGTGCGTACTGCTGCAATATTGTTAACGTGAGTCTTGTAAAACCTTCTTTTTACGTTTACTCTCGTGTTAAAAATCTGAATTCTTCTAGAGTTTCCTGATCTTCTAGAGATACACATGATACTCTACCATCGATTCGAGGAAGTCT
+
95443444.4<844554<<;>>;595555:55.59<92<A?D?BBB:;;A=@A@@>6;7<@==9=:<<<<;;7;<<9<<<<:(:<155>>4>;?<7<<>6;;<AA@BBF@CCCB>>>>-00A=A;@>AACDDD?A@@@.59559965=555<665>5;::39939399445;;<B=;;?A?0=20)0////$0////)5<5555;55646@@@+>?>><5:555.577/////(/3657///)/77:;<===<<<<555<::::A@@<?/////*/===;?;?;;8
@ATNG8:01647:06127
GATGGTAGCGAGCGAGTGTGTATACCAGAAGATCAGGAACTCTAGAAGAATTCAGATTTTTAACACGAGAGTAAACGTAAAAAGAAGGTTTTACAAGACTCACGTTACAATATTGCAGCAGTACGCACACAATCGAAGCGCAGTAAGGATGGCTAGTGTAACTAGCAAGAATACCACGAAAAGCAAGAAAAAGAAGTACGCTATTAACTATTAACGTACCTGTCTCTTCCGAAACGAATGAGATACTACTCTCAGAGACACACTACCATCGTCATCCAGAAGTCT
+
@@A@<@@@@DCBBBBCAA@CCCCCD@CAA>BCCCCC@B@BDDCCBCADD>A=@?A;;;;;'5;;A@CDGCDBBA;A@@@?@@0@A>C4;;;6;BD>BBCCECBBB:;;C@CBE?BBDDCCCCCCCCBBBBFADAAA?CBCDBCBC?C?CAA?>AD@0//94=@BBBB@AC?@@<8<<8777-88939?@@@2>A>@@AACBBAA>@>AABC5:99ACDDFGCBCCBB=@=@BB=BCD@CBB?9000///9::;<=======BBBBB?BBBBBBCCB@BCB?@@A@
@ATNG8:01647:06131
GATTAGCTCACGTACGTCACACGTACTCATTCGTTTCGGAAGAGACAGGTACGTTAATAGTTAATAGCGTACTTCTTTTTCTTGCTTTCGTGGTATTCTTGCTAGTTACACTAGCCATCCTTACTGCGCTTCGATTGTGTGCGTACTGCTGCAATATTGTTAACGTGAGTCTTGTAAAACCTTCTTTTTACGTTTACTCTCGTGTTAAAAATCTGAATTCTTCTAGAGTTTCCTGATCTTCTGGTATGACTAGTGTACTACTACCATCGATTCGAGGAAGTCT
+
?<C?CCCCBCBB?@;:;CA?;;;AAA@@@A=ABDC?CC@B?BACCCCC?BBAB@@BAGCCC@D@CBBACCCBA?ACCCC2BC?BBCC>BBCC@CCB?AA=??@CCD@AAABBBBB>A@A>A>BAAABAAA??@??<?AA?>>>>==AAAA8887;;B=BB<@<A@@???BAA:==CDD;D;>8==DDD/=<:::1:///768=>=89:::*8///<595>A;>>>=;777(718<<<;@9<<=;<=<>>>888;9=BBAA>>?D=CAAACD388CC=B=>>>>
@ATNG8:01659:06135
GATGGTAGTGATACAGATCAGACACCAGAAGATCAGGAACTCTAGAAGAATTCAGATTTTTAACACGAGAGTAACGTAAAAAGAAGGTTTTACAAGACTCACGTTACAATATTGCAGCAGTACGCACACAATCGAAGCGCAGTAAGGATGGCTAGTGTAACTAGCAAGAATACCACGAAAGCAAGAAAAAGAAGTACGCTATTAACTATTAACGTACCTGTCTCTTCCGAAACGAATGAGTACGATGAGAGAGCTCTCTCTACCATCGATTCGAGGAAGTCT
+
:;AA@@@BBBBBBGDCBBBCCBCCH?ABFAFCDAA@AD@CBB999B?BB;C@??=;8889):8CDDBBBBE>>8>??@AAA0@A=A<@@@7@BC?BAAABCC:99;BC?CCC?BBBBBCCCCBCDEBBBC@CBCC?BAA@BBBB?B@C@@?@CCCCCCC?AACAAA?BC????>@@CDD>>>>=@BBBB3BD@C?>>BA@AA;>;?A?@7;8;BCCC@DBBCCCC@B?BCD>BBB@BBBBBBCBB@@@CDDDDBBAAAB??CA=A>>=>>:>AAA;><>:::
@ATNG8:01663:06135
GATGGTAGCACGAGTCACTCATATCCAGAAGATCAGGAACTCTAGAAGAATTCAGATTTTTAACACGAGAGTAAACGTAAAAAGAAGGTTTTACAAGACTCACGTTAACAATATTGCAGCAGTACGCACACAATCGAAGCGCAGTAAGGATGGCTAGTGTAACTAGCAAGAATACCACGAAAGCAAGAAAAAGAAGTACGCTATTACTATTAACGTACCTGTCTCTTCCGAAACGAATGAGTACATGATATCTCGTGTGCTACATCGATTCGAGGAAGTCT
+
--9939A@@???;<<CDCCBB999?:=AB>AACAAB>B?CEF;;9C?AD?A=;;:94:9:'45:@<;;;<<989/9<;:999'4:294>=>4@@A=AABCGCE@@>A?BD@EDC>@@BBDCCDFDCCCDDBB?BECC?BBBABB@A>B@CAB?ADDDCBBA=?AACCC@AA>ABA===999,8<;8>BBBC3BB?BBBBCC@@@<@@@=<5:5:=AAD?CCBBABA494:@@:ACF?BBCCCCCCCABBBBBAAABB=>=BBB==@@::7:A@@<A<>>>>
@ATNG8:01663:06154
GATGGTAGATACTCGCTGATACACCCAGAAGATCAGGAACTCTAGAAGAATTCAGATTTTTAACACGAGAGTAAACGTAAAAAGAAGGTTTTACAAGACTCACGTTAACAATATTGCAGCAGTACGCACACAATCGAAGCGCAGTAAGGATGGCTAGTGTAACTAGCAAGAATACCACGAAAGCAAGAAAAAAGAAGTACGCTATTAACTATTAACGTACCTGTCTCTTCCGAAACGAATGAGTACGAGAGAGCACACGTGTCTACATCGATTCGAGGAAGTCT
+
:;AA<??BAABCCCCBABCBCBCCB=CCC@CCDBBB?B@BA@@BBB@BB@B?BAA?????.@?BCBBBBBBBBB>>?@BBBB3BA=A>AAA9BCCACBBBICCBB=A=;;7;BB<@@BABBCBBECCCDCCC@CBBB>@@@@@@??;A=B@@=@A@@@AAB?BBBBBC@BC?999399><<3=::3:99999%0>;?0/0@@CA?:=7:9BC;?<?@CCC@CCBABBB>A>ABB>BDE@:99BCCCCAAABBBBBCCBBBAABBABCAAA@?;AAAA<><>:8:
@ATNG8:01664:06117
GATGGTAGTAGTACACTAGTCATACCAGAAGATCAGGAACTCTAGAAGAATTCCAGATTTTTAACACGAGAGTAAACGTAAAAAGAAGGTTTTACAAGACTCACGTTAACAATATTGCAGCAGTACGCACACAATCGAAGCGCAGTAAGGATGGCTAGTGTAACTAGCAAGAATACCACGAAAGCAAGAAAAAAGAAGTTACGCTATTAACTATTAACGTACCTGTCTCTTCCGAAACGAATGAGTACAGAGAGTACGATATGTCTACCATCGTAATTGCGAAGTCT
+
BAAA?B??@A@@<>CDDCDCCB@;;8=>?=@ABBBC?B?BCDAA?@;@=7@8@<?;;====+=8<;<@@<@AACB;?<94444$4;5:5:::&55549;>><@<;;5:;>A>A<<054:8999999555555/)/9//)/7798534-4.444.5=<<>A=<9<;<=5403>5773,3977717784/////0%0>9/0*0<<=;=?;@4=9:96<868;CC@A?9998??>69=;38/0*/9:=@A@@?@@978<<<<@C===@AAA<><7525/8187;?;9555
@ATNG8:01628:06190
GATGGTAGCACACGAGATCTCTTCGTACTCATTCGTTTCGGAATGAAGACAGGTACGTTAATAGTTAATAGCGTACTTCTTTTCTTGCTTTTCTGTGGTATTCTTGCTAGTTTACACTAGCCATCCTTACTCGCGCTTCGATTGTGTGCGTACTGCTGCAATATTGTTAACGTGAGTCTTGTAAAACCTTCTTTTTACGTTTACTCTCGTGTTAAAAATCTTGAATTCTTCTAGAGTTCCTGATCTTCTGGGCAGACTCTGCACACGCCTACCATCGATTCGAGGAAGTCT
+
5;<>9?=A?=><///7//5<<<7<944544:;.5///)-505(---(-557:8:=<;=86(.--8(-(----/443863337&33-33777+33399.83:5=A6=>>;399(3332276;67=:7<5:8////.552666:2252:7869897<<5565+22.055(.).55722278/57:;<,<5<8<<AAA.==>AA-88<686;===46666)6//+/96:7AA=BBB?8788=8=BAAAA7::=>7=;;6666///;=;>??7;9;9=988=?:=><>9=;A@==
@ATNG8:01655:06191
GATGGTAGGTGCACATGAGTGTATCCAGAAGATCAGGAACTCTAGAAGAATTCAGATTTTTAACACGAGAGTAAACGTAAAAAGAAGGTTTTACAAGACTCATGTTAACAATATTGCAGCAGTACGCACACAATCGAAGCGCAGTAAGGATGGCTAGTGTAACTAGCAAGAATACCACGAAAGCAAGAAAAAGAAGTACGCTATTAACTATTAACGTACCTGTCTCTTCCGAAACGAATGAGTACAGAGAGTACGATATGTCTAATCGATTCGAGGAAGTCT
+
BCBA?BCC@CAAACCDCDCCCCCCC@BCD@CBAA?>:??CBBBBDD=AA@D@CCB?????1??BCCCCCCDCCC>CBBBDDD1CI@C@CCC;BCC@DAAACBBA@>@?CD@CBB<BAAACCCCBBBDCCCCC@CCCC@CCCBAABA>@=B@@>@CCCCCCC@CCACCB@BA>BBB>@@887*9==8<<<<>.?A?B@??DCCDD>A>BBCB<@<@CCBB?BBBBBBC@D?BAC>DDD?B@A@BCCCABAAAAAABBBBABBBBB>BBBBB>BBBC>C?C@==
@ATNG8:01657:06166
GATAGCACGACACGACGATGTGTACTCATTCGTTTCGGAAGAGACAGGTACGTTAATAGTTAATAGCGTACTTCTTTTTCTTGCTTTCGTGGTATTCTTGCTAGTTACACTAGCCATCCTTACTGCGCTTCGATTGTGTGCGTACTGCTGCAATATTGTTAACGTGAGTCTTGTAAAACCTTCTTTTTACGTTTACTCTCGTGTTAAAAATCTGAATTCTTCTAGAGTTCCTGATCTTCTGGAGATATCATCAGCGAGCTACCATCGATTCGAGGAAGTCT
+
;;??CCCD?@ACCCCA969@ACCDCCCAA?ACCC>CC@C@DDEGCB@?CDDBB?A@DDDD?B?BBBCCCCCC?AADDD3BB=@>=>8?BBB?CBC?BB<??BCBB?AABCBBBA>BBB>B>BCBBBBBB>>AAA;A<<<>>>@@AAAA@===;>>?;@@<A=AAAAAAAAA:=>AAA6A=A<@@AAA/AA<<<5=::::;AAAC<????/?>==C=F=>>;>?@AAAA;@:??CB??7;;B=@?@A@@?AA???DAA@>>><8<;;;;<6<>@?=C<??AA
@ATNG8:01674:06207
GATGGTAGCACACGAGATCTCATCGTACTCATTCGTTTCGGAAGAGACAGGTACGTTAATAGTTAATAGCGTACTTCTTTTTCTTGCTTTCGTGGTATTCTTGCTAGTTACACTAGCCATCCTTACTGCGCTTCGATTGTGTGCGTACTGCTGCAATATTGTTAACGTGAGTCTTGTAAAACCTTCTTTTTACGTTTACTCTCGTGTTAAAAATCTGAATTCTTCTAGAGTTCCTGATCTTCTGGTCTACGCTCGTCGCGCTATCGATTCGAGGAAGTCT
+
CBCC@CCCCDCCB===@CCCCB=<;;==<@?D@BCBD>DD@D@CCCCCCBADCBCC@D@CCBC?B@CBCCCBB?A7;;;;;,;@;@ABB<BCBA?A@>8<?2:98<;;9<@@@BBCC?BAB?D@DA@@@?;;5;@?@<@AD@@@@@@A@@?????7;;A<>>;>=BBAA??>>>=<==CC5B=B<88888(/9667.6-----365:-5552$255573825505:::;;;<A7;;AFBB378@=??????>>>C?>>>>>>@A@@;;5;>==8=9==?;
@ATNG8:01632:06233
GATGGTAGTCTCAGATAGTCTATAGTACTCATTCGTTTCGGAAGAGACAGGTACGTTAATAGTTAATAGCGTACTTCTTTTTCTTGCTTTCGTGGTATTCTTGCTAGTTACACTAGCCATCCTTACTGCGCTTCGATTGTGTGCGTACTGCTGCAATATTGTTAACGTGAGTCTTGTAAAAACCTTCTTTTTACGTTTACTCTCGTGTTAAAAATCTGAATTCTTCTAGAGTTCCTGATCTTCTGGTCTACTACACTGTACTCTACCATCGATTCGAGGAAGTCT
+
:;;;?D@@@@@CDAABABBB=CCCBCBBB@;@:@ACA=BC?C@BBIICAA>AC=BA@C@BB@@>B6;9<@<@BBB=@@BBB2BB7;;@A;A<@<8@CB>BB89:@AAB=ABAADDCH?@@CGF@CCCCBBBC@CCCC?CCCCDABBC@@@@@@@C@DDD>A@@D>ACBBBCDBB>B;;;;;*;<C2:9@@?,=>;99,59@@@@B@9:599=9,;@?<D@B@BB@AAAAA;<7;?AAAA<;7;@A>BCAAACCCCBCCAAABBBAA=@;;<@A5<;BB@C@BAAA
@ATNG8:01636:06225
GATGGTAGCTATACGTATATCTATGTACTCATTCGTTTCGGAAGAAGACAGGTACGTTAATAGTTAATAGCGTACTTCTTTTTCTTGCTTTTCTGTGGTATTCTTGCTAGTTTACACTAGCCATCCTTACTGCTGCTTCGATGTTGTGCGTACTGCTGCAATATTGTTAACGTGAGTCTTGTAAAACCTTCTTTTTACGTTTAACTCTCGTGTTAAAATCTGAATTCTTACTAGAGTTCCTGATCTTCTGGGTGTATCAGGCGATATCTACATCGAATCGGTAGGAAGTCCT
+
//88)//888<>5566<;;;@=<<<<655955.6<>>98:68*--(-88698:<;9=6?.449<395;:::;555;8@AADA199><;<==18678<*//8066177=<397(3987888>=@CE=@;=:3-----204423..(.369;777999977627875:>9>:=?A@@@@;;4:8666'5-6/57999.9=8>>17378//.355717;:+9<=;9495:<6988>A888:>9655A::16///(//-299,,(,,,,268?:5598//(.55.38827.577/5
@ATNG8:01640:06228
GATAGTGTCATATGAGAGTGTGACTCATTCGTTTCGGAAGAGACAGGTACGTTAATAGTTAATAGCGTACTTCTTTTTCTTGCTTTCGTGGTATTCTTGCTAGTTACACTAGCCATCCTTACTGCGCTTCGATTGTGTGCGTACTGCTGCAATATTGTTAACGTGATTCTTGTAAAACCTTCTTCTTACGTTTACTCTCGTGTTAAAAATCTGAATTCTTCTAGAGTTCCTGATCTTCTGGGTGTATCAGCGAGTATCTACCATCGATTCGAGGAAGTCT
+
@ACCCCCCCDBBBBBCDCGEDCABBE9999CDE>CC?B?BBBCCCC@CCCBB@C@CCCC@C@CCCCCCCCC?BBCCC3BB?CBCC>CCCC@CDGACC?AABCBC@CCCCCCCC@BBB?C@CDCCCCCC@CDDC>@ACCCCCCCCCCCBCCB?CCB?CC@D<@@DEBA?BB>BBCFF:C?C@DD>BBBDCCCC>CCDDDBCA@@4::::*:BBBB>B?BB?BCBBBBB@F@BBBBCC?BABB>BCDCCCCC99:CCCDFC:98::;;@@=@CCCBC@C:;;
@ATNG8:01660:06234
GATGGTAGCAGACGTGACAGAGCGCCAGAAGATCAGGAACTCTAGAAGAATTCAGAATTTTTAACACTGAGAGTAAACGTAAAAAGAAGGTTTTACAAGACTCACGTTAACAATATTGCAGCAGTACGCACACAATCGAAGCGCAGTAAGGATGGCTAGTGTAACTAGCAAGAATACCACGAAAGCAAGAAAAAAGAAGTACGCTATTAACTATTAACGTACCTGTCTCTTCCGAAACGAATGAGTACAGAGAGTACGATATGTCTACATCGATTCGAGGAAGTCT
+
---838<00/9900/5<AABBBAAB?AAE@AA@D;;6;655<<=<>:<<>?7:?9:29997$3488//////////(/333333$334;1888/8::7<=43397--(-(-2,2782.229666?>CCEBCCAA=@<;;5:=;<==78198>9:24:;;?===9=<?::<144=@AA>?=;;;3733,377787$7989=8>=9??@7878>?A;B=>>@@@>ADABBCC@B>AAB=@@A8:9@@AABAAAAA??>BBBCCBBBAA?;;>==;;6;@A@=B=B;;;
@ATNG8:01637:06309
GATGGTAGATACTCGCTGATACACCCAGAAGATCAGGAACTCTAGAAGAATTCAGATTTTTAACACGAGAGTAAACGTAAAAAGAAGGTTTTACAAGACTCACGTTAACAATATTGCAGCAGTACGCACACAATCGAAGCGCAGTAAGGATGGCTAGTGTAACTAGCAAGAATACCACGAAAGCAAGAAAAAGAAGTACGCTATTAACTATTAACGTACCTGTCTCTTCCGAAACGAATGAGTACGAGAGAGCACACGTGTCTACCTTCGATTCGAGGAAGTCT
+
//=>6;ECDCCCBCCBCCCCCECCC@CCC@CCCCCD@C@BCCCDDD@:99:?A?@::::9'74??>AABBB@BC3<;;;9:9'9C<<;=<<0<@=?BICCDCBAB?@?BB?@ACACCBCBBBBFCCCCCCCC?C@;;7;AAABBDC@B@CAA?ADDBBCCD@BBBBBB?AA????=@@999+9==9=@@@A2AB=AAB???CBD?A599>=>E=;;ADDACCBDBCB@@@@A@8@0000@@@BDBBAAABBBBBBBCBBBA???B?B?BB>>7;;AA<@<@??@
@ATNG8:01649:06297
ATGGTAGTGTGTGTCTGAGAGTGTACTCATCGTTTCGGAAGAGACAGGTACGTTAATAGTTAATAGCGTACTTCTTTTTCTTGCTTTCGTGGTATTCTTGCTAGTTACACTAGCCATCCTTACTGCGCTTCGATTGTTTGCGTACTGCTGCAATATTGTTAACGTGAGTCTTGTAAAACCTTCTTTTTACGTTTACTCTCGTGTTAAAAATCTGAATTCTTCTAGAGTTCCTGATCTTCTGGCTCTCGTAGACAGATACTACCATCGATTCGAGGAAGTCT
+
444.44::8:8---,,,--;//5555/////:::/78.4.4==>@?@@BBBCDAI@CECC9:6;A@AA955>.55555$5:7==C>9>>:919=A>BC?AABAAB?AACCBDDHGCCC?B?AAABBBBC@CCCD@CCH;;;BBAA@C;;;CC@AAA@CC@B@BCB;;;ICCGKFCCC<C@D=<;;;;*;ACBD7;;;;BBBBBB?BBBB3B?@@C<@=@C@DCC@@AC@D@CBDBCC@CBC@BB@@@@AABAB@@@@AA@@@=@A@@@@7:;AA=A?B@@@
@ATNG8:01652:06280
GATGGTAGTACATGATAGACGACACCAGAAGATCAGGAACTCTAGAAGAATTCAGATTTTTAACACGAGAGTAAACGTAAAAAGAAGGTTTTACAAGACTCACGTTAACAATATTGCAGCAGTACGCACACAATCGAAGCGCAGTAAGGATGGCTAGTGTAACTAGCAAGAATACCACGAAAGCAAGAAAAAGAAGTACGCTATTAACTATTAAACGTACCTGTCTCTTCCGAAACGAATGAGTACGATGAGATCTCGTGTGCTACCATCGATTCGAGGAAGTCT
+
:>><@DB?@@@?<<>>@@BA@??>=3999.555555496;<<<@9;67:).)---79999';4;999A9:6==>6BB@@???,@@<?4;;;6;BC@CCCCDBB::5;<;;5;BB?CBCCBCBBBBCBBBCCCACBBA?BBBACBAA<B?B:9:;BBCCBBC@DCDCCC<@@@DBB?BBBCA:C??<>AAAB3BB?BBBBBBCCD?B?BBBB?BB>BBCCC@CBBCBCB>A>AAA;B@@=@AABBEBBBBBD??@BBBBCAABCBAA@CCBB==:=C@@<@=B>==
@ATNG8:01677:06294
GATGGTAGCGCATATCAGCGCAGCCCAGAAGATCAGGAACTCTAGAAGAATTCAGATTTTTAACACGAGAGTAAACGTAAAAAGAAGGTTTTACAAGACTCACGTTAACAATATTGCAGCAGTACGCACACAATCGAAGGCAGTAAGGATGGCTAGTGTAACTAGCAAGAATACCACGAAAGCAAGAAAAAAGAAGTACGCTATTAACTATTAACGTACCTGTCTCTTCCGAAACGAATGAGTACCTCTCAGACGCTCGTCCTACCATCGATTCGAGGAAGTCT
+
::00-0/54;@B;;;EDDCC@@@CC=CBC@DCDECC@C@CCCBBBC@AA7;6;AABCDDD5C@CDFEDCDCIEC=AA@AAAA5AD>C4;;;6;BDAFCCCCBB;97;@BBACBC@BBCBBCCCCCBBBBBBCACCCC@CAECDBC>A=ABB?BCCHCCCC@CCBB:97;B?;;;>AA=?=6::9<9::::9%9?<A:9:CCAAB<?<>BCC?B?CCBBC@BBBBCCB@C@CCC>EDD@BBBCDBC?AABCBBBBBBBCBBB?BBA=B>999<8<=9:59:>=>=
@ATNG8:01632:06311
ATGGTAGGTGCGACATGAGTGTATCCACGAAGAATCAGGAACTCTAGAAGAATTCAGATTTTTAACACGAGAGTAAACGTAAAAAAGAAGGTTTTACAAGACTCACGTTAACAATATTGCAGCAGTACGCACACAATCGAAGCGCAGTAAGGATGGCTAGTGTAACTAGCAAGAATACCACGAAAGCAAGAAAAAGAAGTACGCTATTAACTATTAACGTACCTGTCTCTTCCGAAACGAATGAGTACTGCGTCTCACTCTCGCCTACCATCGATTCGAGGAAGTCT
+
444.444.4:999555;<555//--(,,,,0,-(/7796;8<<==BCD@CC@C@CCB;;;;;*<=AABBBCCBBBB9AA;::;:;%<@>A?===2=B>9>B=BBBA@@=@>AB<??B=@@A?A@;;;;;:A>@@@;@@BA?>>;:9>?A=B>A;;4;>@ACCEE?BBBBAA=??5:9=<@?99:,7;74:BC=C+7748<<<BCCDD>@>?@A>1818?CEEAFH;;;BB@B@CBD<B;;7;A@@@BCCCDCGCCDCBBBBBCC>BBC@CBBBBB?BBCC@B?B@@?
@ATNG8:01644:06329
GATGGTAGTATAGAGCTCTACATAGTACTCATTCGTTTCGGAAGAGACAGGTACGTTAATAGTTAATAGCGTACTTCTTTTTCTTGCTTTTCGTGGTATTCTTGCTAGTTACACTAGCCATCCTTACTGCGCTTCGATTGTGTGCGTACTGCTGCAATATTGTTTAACGTGAGTCTTGTAAAACCTTCTTTTTACGTTTAACCTCTTCGTGTTTAAAAATCTGAATTCTTACTAGAGTTCCTGATCTTCTGGGCTGCGCTGGATATGCGCTACCATCGATTCGAGGAAGTCT
+
45@@7;BBBAB;;6;;==>>>>=?>??B<<692:9AD9??4:2944<:>?7;<<@A>A7:5;=8A6;><CB??8@6@@@@@.<;8<9888&3;984::B=?B?A@@@:949;;=@AAA=>@?<@;=>://.//3:<77278599:==<99988///(/.54555'5388977999<376888'-(-(-6666+99777.9)/(/7848>A=>>*////(////;7;9@@<????;;7715/766:785577;09/..88..*57555/..777279>><><@?@A<B<@@@A
@ATNG8:01651:06325
GATGGAGCAGACGTGCAGAGCGCCAGAAGATCAGGAACTCTAGAAGAATTCAGATTTTTAACACGAGAGTAAACGTAAAAAGAAAGGTTTTACAAGACTCACGTTAACAATATTGCAGCAGTACGCACACAATCGAAGCGCAGTAAGGATGGCTAGTGTAACTAGCAAGAATACCACGAAAGCAAGAAAAAGAAGTACGCTATTAACTATTAACGTACCTGTCTCTTCCGAAACGATGAGTACCTCTCAGACGCTCGTCCTACCATCGATTCGAGGAAGTCT
+
88;;=AABACCCLBBBABFGFAA>B;;2;==>@?;?>ABBBABB@;;8;?B@>=====,=8=>@883@B@@?3<=77777$333(38>>?1=89499;?@B?@@=B<BB=@@@:=;>>>?@@@>>>@===>:>AAA<@>>><<<<3;5;;?;?CABA@AA==??BBB?BB?BBB?BBB@?8>66088988(8:4;>B@@>>>>=A<@???;?;C==??;?A>AAAA<A<BBB38999@@@::9@BBC>?>??=>==B==:=AA=D>AA9959AAC@C?BBBB
@ATNG8:01629:06365
GATGGTAGCGCACACATAATACAGTACTCATTCGTTTCGGAAGAGACAGGTACGTTAATAGTTAATAGCGTACTTCTTTTTCTTGCTTTCGTGGTATTCTTGCTAGTTACACTAGCCATCCTTACTGCGCTTCGATTGTGTGCGTACTGCTGCAATATTGTTAACGTGAGTCTTGTAAAACCTTCTTTTTACGTTTACTCTCGTGTTAAAAATCTGAATTCTTCTAGAGTTCCTGATCTTCTGGACGACGCGCACTGACACTATCGATTCGAGGAAGTCT
+
CCBB?BAAACCCCCCCCB=BBBCCCCCCCAA>ACCC=BA?C?CBBCCBC?DDAAB?D?DAAA?D?GDDBBBDDD?AA@AA2AB@BBBB<BCBC@CDIBCC@BBBDCD@CCBBBDCC?CCC=B?CDCBBBA@<@@@@<ABBBCBBBCCBCCBCBB@CBD@CC=A?BACCCCCDDBD::::6:>B?CCDDC5CDCDD>AACCCCDBBB?BBBB5BBBCCBDBCC@CCCDCCC@C::;BCAA?ABC@CCBAACCFCCBBCCCBBBCEECAA?ABBC@C@CAAA
@ATNG8:01629:06381
GATGGTAGCGCATATCAGCGCAGCCCAGAAGATCAGGAACTCTAGAAGAATTCAGATTTTTAACACGAGAGTAAACGTAAAAAGAAGGTTTTACAAGACTCACGTTAACAATATTGCAGCAGTACGCACACAATCGAAGCGCAGTAAGGATGGCTAGTGTAACTAGCAAGAATACCACGAAAGCAAGAAAAAAGAAGTACGCTATTAACTATTAACGTACCTGTCTCTTCCGAAACGAATGAGTACCTCTCAGACGCTCGTCCTACCATCGATTCGAGGAAGTCT
+
788A:A@=<ABB;;;CCA@ABB@AA>@CD@BBBBBC?B@BCCGFCC>;;4;5;A@;;;;;*;5;;ABCCHCCCC=BA<;;;;*;C>A5;;;6;CCACCDGCDC:94;@AA>BBB?BBA@@@BB@@@@@BBBD@<<<B>ABCBBBBB?C@CAA?ACCCCBCB?BBBCBB@BC@CBB?A:::@9>993999999%:=;8:7ABBBEB>?<>?@@<?;??ACC@BBCCDCB?B?BCG>C@@?@AEBBBB=@@?@CCCB>>?AAAB?BBH?BB>@>B?AAAB=D;>>>>
@ATNG8:01633:06361
GATGGTAGCTCGCTGATGATATCTCCAGAAGATCAGGAACTCTAGAAGAATTCAGATTTTTAACACGAGAGTAAACGTAAAAAGAAGGTTTTACAAGACTCACGTTAACAATATTGCAGCAGTACGCACACAATCGAAGCGCAGTAATGATGGCTAGTGTAACTAGCAAGAATACCACGAAAGCAAGAAAAAGAAGTACGCTATTAACTATTAACGTACCTGTCTCTTCCGAAACGAATGAGTACGAGAGAGCACACGTGTCTACCATCGTTCGGTCAGAGTCT
+
5;;;=BBBBCDBBCBBBBBBBBBBC@CBC?CBBA:;7;?AAACBCB?BC?B?@?>99999):<@AAAEA@A:98+99;:994$4<7<.555&5;;=BBBDCCCA@?B@CGADBB?BBBCCCCCCCCCCCCCC?CBBB@B9:9?@:;,.....)0CCBDCCC?ABAAAA?CC?BBB990666.7//)/8989,9=7B@@@AA===:=8=?;;6;:>>BCC?CCCCCBB=@=@DD>CBB?BABAEABBBBBBBBBBBBBBCCCCA994:;;=A=@@*00000/===
@ATNG8:01638:06388
GATGGTAGCAGACGTGACAGAGCGCCAGAAGATCAGGAACTCTAGAAGAATTCAGATTTTTAACACGAGAGTAAACGTAAAAAGAAGGTTTTACAAGACTCACGTTAACAATATTGCAGCAGTACGCACACAATCGAAGCGCAGTAAGGATGGCTAGTGTAACTAGCAAGAATACCACGAAAGCAAGAAAAAGAAGTACGCTATTAACTATTAACGTACCTGTCCCTTCCGAAACGAATGAGTACGAGAGTCAGAGCAGAGCTATCGATTCGAGGAAGTCT
+
BECC?CB<=>BB=A696@DDCCECGAFCC?;::@AA=B;?=BB@@@?CC;B<??BBCBCB3B>AAA???AA><<3;>?=>>=(=;394999+;9>:?966B@<?A2929=8>?A=ABB?@@AABCGEFDCCC?BAAA=@@CDBBBDAFAE@A@AADCCAAAABBBBCB?BA=???39:>==5000*00???0??<=:88?><99/5.596:5817299:5;::;>6>;=8::;2800)0//8;<<>=BB<<BBBBBBAAABBBAA@@994:?@A4:59@@@
@ATNG8:01678:05797
GATGGTAGGCGAGGAGTGAGACGCAGTACTCATTCGTTTCGGAATGAGACAGGTACGTTAATAGTTAATAGCGTACTTCTTTTTCTTGCTTTTCGTGGTATTCTTGCTAGTTACACTAGCCTATCCTTACTGCCTGCTTCGATTGTGTGCGTACTGCTGCAATATTGTTAACGTGAGTCTTGTAAAACCTTTCTTTTTACGTTTAACTCTTCGTGTTTAAAATCTGAATTCTTACTAGAGTTCCTCGATCTTCTGGTGTCTGATCTGTATCACTACCATCGATTCGAGGAAGTCT
+
;<AC?@@>39:..(---7779::666;:55599499=957=8<*////7;7869>=@A5;5:9;>9>@B@>:;::7;178333$37173333&3:88-333,336;>;8;=28333668<0/.9>7=6;;:59,2295388--(---67765559;82225.555426/5-255222;9=165755)5.55-59ACC.89<==6=1///=7<7;899-8>?/=>?;716777+//8778==7=755258:86822(,,,,2265556689666925-59566;*//79/505955
@ATNG8:01679:05779
GATGGTAGGACGAGCGTCTGAGAGGTACTCATTCGTTTCGGAAGAGACAGGTACGTTAATAGTTAATAGCGTACTTCTTTTTCTTGCTTTCGTGGTATTCTTGCTAGTTACACTAGCCATCCTTACTGCGCTTCGATTGTGTGCGTACTGCTGCAATATTGTTAACGTGAGTCTTGTAAAACCTTCTTTTTACGTTTACTCTCGTGTTAAAAATCTGAATTCTTCTAGAGTTCCTGATCTTCTGGATATGAGTTACTCGTGCTATCGATTCGAGGAAGTCT
+
;;@@=A?C?CC@BABBBBBBCCBB?BBBDD;:9;@AA<AA>CACCCGCDC?CCCCC@C?CCDD@C=CCCCCBCCB@CCDDD5A@?ACJG>BCCC?BBB?BD?<;;CCI@CCCBBDED@DBB?C@CCCBCCCC@C@A@@DICAABCCCCCCCCCCC?CBB?BB@B@B@ABBBBBB:;;CFI<E@EACCCCC2BBBBB>BBBBCCAAAA=@@AA0BCCBB?B?BA>BCCCCBB@B?@@@BBB?BBD@CCAAAHCC@BBDEGBBBBCCCCBB?BCBA>A?BAAA
@ATNG8:01680:05777
GATGGTAGACACGTGTGCTCTCTCGTACTCATTCGTTTCGGAAGAGACAGGTACGTTAATAGTTAATAGCGTACTTCTTTTTCTTGCTCCGTGGTATTCTTGCTAGTTACACTAGCCATCCTTACTGCGCTTCGATTGTGTGCGTACTGCTGCAATATTGTTAACGTGAGTCTTGTAAAACCTTCTTTTTACGTTTACTCTCGTGTTAAAATCTGAATTCTTCTAGAGTTCCTGATCTTCTGGGTGCGCTACAGTCTCTCTACCATCGTATCTCAGGAGTCT
+
BCCC?ABC@ABEGCBBBBCCCCCCCBAAADBB?BBBB<BE@E?@BDCCBA=AB;<;<@?AA@D?B?CCAAABBBD=A@@@A.;:;<00/177=9==?:=@000/>>?;@BBBBBBB?>>A;?;>>>;;8889==8837???@A>>>>>>AA;:;;>>>;>>;>=BB>>>>>>B666DDD.A17.56AAA/==;9943-----5535+555'222272825505777===6:48=9655)//;=488<AABBB@===AB???AA=@;;;===?@@??;>>;;;
@ATNG8:01696:05799
GATGGTAGCGAGCGAGTGTGTATACCAGAAGATCAGGAACTCTAGAAGAATTCAGATTTTTAACACGAGAGTAAACGTAAAAAGAAGGTTTTACAAGACTCACGTTAACAATATTGCAGCAGTACGCACACAATCGAAGCGCAGTAAGGATGGCTAGTGTAACTAGCAAGAATACCACGAAAGCAAGAAAAAGAAGTACGCTATTAACTATTAACGTACCTGTCTCTTCCGAAACGAATGAGTACGTGTGCGACGTGTCTCCTACCATCGATTCTAGGAAGTCT
+
??CC@CCAABD@?@CCCCCCBDAAB@CCD@BBCB99;;AFECCCCC?BB>B>AABBCDDD5EBCBBBFIDCCCC>DC99999*:C>C4;;;6;BC@CCCCCCCBB@B@BB?BDG@CBB@?@CCBBBBCCBCC@CCCC?BBBCBC@@<A@CAA?BGDKDCCC@CCCBBA@CC@CBB=??BAA:999899999.:A?B:::BBCBD?C?CEBC?B?B@CCC@CBBBBDD@B?BCE>@@@@@@@BDBBBBBABABCBBBBBBBA?BBC>@@CDDD????C<A6;:::
@ATNG8:01720:05780
GATGGTAGCTATACGTATATCTATGTACTCATTCGTTTCGGAAGAGACAGGTACGTTAATAGTTAATAGCGTACTTCTTTTTCTTGCTTTTCGTGGTATTCTTGCTAGTTACACTAGCCATCCTTACTGCGCTTCGATTGTGTGCGTACTGCTGCAATATTGTTAACGTGAGTCTTGTAAAACCTTCTTTTTACGTTTACTCTCGTGTTTAAAAATCTGAATTCTTCTAGGTTCCTGATCTTCTGGTCTACTACACTGTACTCTACCATCGATTCGAGGAAGTCT
+
//::6;ABCB>>=A==>?CDE>B666665=;?7ACCF?EH9;9:>>AABB@BCBCC?B?@@?A=B?AA?A@A;<B8?A???1@=;=7898&7:8<8=:B<BC@CCBBBB>AAAACBBB?BBB@C??;;9867<9<==>:;;:??@>?>@>==;77:5///5::171;>>B@@@@B<??AA@1<5;5;7777,77999*,,,,,,69/55)5==A.=<=8>6=9//-/@;<7=9=6?>>===<;;;=@@AAA>>>@@@==<@@AAAA<>><;;;4;><<:><@@@A
@ATNG8:01722:05781
GATGGTAGAGAGAGCTCTCTCATCGTACTCATTCGTTTCGGAAGAGACAGGTACGTTAATAGTTAATAGCGTACTTCTTTTTCTTGCTTTCGTGGTATTCTTGCTAGTTACACTAGCCATCCTTACTGCGCTTCGATTGTGTGCGTACTGCTGCAATATTGTTAACGTGAGTCTTGTAAAACCTTCTTTTTACGTTTAACTCTCGTGTTTAAAAATCTGAATTCTTACTAGAGTTCCTGATCTTCTGGTCTACTACACTGTACTCTACATCGATTCGAGGAAGTCT
+
:8<=5:8<?B;00>=///<<<<A@?9555:994=@B@8@B=A=995:<9926>@@B?B>@@@B7@<:=<;>?9//6:9==9*//06///(3:88288828=8=997?@;@BC998BB@CCA=A=B??;;::9===;;7;;:C@>=>>==>>///<*//93786?;656>887AA:888CD2A;A8==DDD/??==>,/+/////5657926>>>*7//.70505505;@@A;7;:>:>>>B>>:=>C;=>>>??>>>>>=@@@????:;:==AA=AAAA;@5;;;7
@ATNG8:01723:05771
GATGGTAGGAGACACGTCGCACACGTACTCATTCGTTTCGGAAGAGACAGGTACGTTAATAGTTAATAGCGTACTTCTTTTTCTTGCTTTTCGTGGTATTCTTGCTAGTTACACTAGCCATCCTTACTGCGCTTCGATTGTGTGCGTACTGCTGCAATATTGTTAACGTGAGTCTTGTAAAACCTTCTTTTTACGTTTACTCTCGTGTTTAGAATCTGAATTCTTCTAGAGTTCCTGATCTTCTGGGTGCGCTACATCTCTCTACATCGATTCGAGGAAGTCT
+
//8839@@;BBBBC?;?@BBABCBBAA@;>@@:ABBB>BE>B=966=>=@:=<>@@7;4;@>?=?=AABBBBA<B?A@A@@.><8<3333&3<8<6>8:5:A@AAAAAA<??@AAAAB?BBF@D<@@A885<>9====8===B==>??@?>?;;;>5;:=7:;5;:==>@???==:=>AAA3>8>8=:;;;,;<;;;*------9;/66.7AA9>>BAA7;7;@:??@>>>><>;@@;;;>188;;1;;==>;;;>>AB>>=AA@@@@A@@<@@@B<>;?ABB
@ATNG8:01716:05827
GATGGTAGGTGCGAGCATGAGATGTAGTCCTACGAAGAATCAGGAACTCTAGAAGAATTCAGATTTTTAACACGAGAGTAAACGTAAAAAGAAGGTTTTACAAGACTCACGTTAACAATATTGCAGCAGTACGCACACAATCGAAGCGCAGTAAGGATGGCTAGTGTAACTAGCAAGAATACCACGAAAGCAAGAAAAAGAAGTACGCTATTAACTATTAACGTACCTGTCTCTTCCGAAACGAATGAGTACCTCTCAGACGCTCGTCCTACCATCGATTCGAGGAAGTCT
+
////)/9968@;<<==<<9/////----/)//77:)//6:999-3-3=??:>C?BC@C?BBABBBBB5B?BBDCBB@CBB@9@C<;;;;(;@;:==990;@B?CBBCCCBCB?B@BD?BAC?BBBBCCCCAAACCABAD@CCDD?CCCB???D<@=@;;7;BCCBBCB?BCCBBB>BB?BBB>@@DDE>>>>=ACDDD3BB?A>>>BBBCB?B?@AAA<@<?@CDDACCCDCCB@C@BBD?DDC@CCAABCCABBBABBBBBBAAADD?CBB?BBBBA=:=B==:>;@@@;
@ATNG8:01692:05871
GATGGTAGTACATGATAGACGACACCAGAAGATCAGGAACTCTAGAAGAATTCAGATTTTTTAACACGAGAGTAAACGTAAAAAGAAGGTTTTACAAGACTCACGTTAACAATATTGCAGCAGTACGCACACAATCGAAGCGCAGTAAGGATGGCTGGTGTAACTAGCAAGAATACCACGAAAGCAAGAAAAAGAAGTACGCTATTAACTATTAACGTACCTGTCTCTTCCGAAACGAATGAGTACGATGAGATCTCGTGTGCTACCATCGATTCGAGGAAGTCT
+
5><<?BAA@@>4454<:<<>;;;;;:6650557///)/)///7799644.4:47///////#/)/99<<?D@CBB<BA;;;;;*;C?D<AAA9ABB>BBAAADC;;;;@DC@CBB@CBCBBBBCBBBBCBBCBACCBB@BBFEFBBB@B@CCCACCC@CBBB?BBCDDC@BB????@BA@@B9@>><>DDFD2BB?A>??BABBC@B?BBBB=A=A@CCD@CBBBCCC@B?AAC=CDD?BBBBBBBCBBBAAACBA@@BCB>>>BB@BAAAAA;A@@@<?:>?>=
@ATNG8:01711:05906
GATGGTAGCTCTGCTCTGACTCTCGTACTCATTCGTTTCGGAAGAGACAGGTACGTTATAGTTAATAGCGTACTTCTTTTTCTTGCTTTCGTGGTATTCTTGCTAGTTACACTAGCCATCCTTACTGCGCTTCGATTGTGTGCGTACTGCTGCAATATTGTTAACGTGAGTCTTGTAAAACCTTCTTTTTACGTTTACTCTCGTGTTAAAAATCTGAATTCTTCTAGAGTTCCTGATCTTCTGGCGCTCTGTCACGTCTGCTACCATCGATTCGATGAAGTCT
+
55<<7=@AAB;;;<<BB@;;?;;666;;>@??9ABCC>DC?C?BBBDDCC@CCCCD?AACCC@CAEBBCCCDCC@CCCCC3CC?C@@@=@CBC?CBA<AB=@@@BBB@BCDFCCCC?@@C?B>BBBB@BBA=AABB>BBFCCCCBBBBBCBBAA?BCC@BC@C@BCBBBCCCC?B;;;;6;@D>AAAA@,@AABB<BBCCCCCBBB@BELE5EBBBDADFAA?@DBBCBB@B@@@@CCD=@@BABBCCCBBBAAABBB;;;<DB?BCCEBB?BCCCDE?BBCC
@ATNG8:01725:05894
GATGGTAGCACACGAGATCTCATCGTACTCATTCGTTTCGGAAGAGACAGGTACGTTAATAGTTAATAGCGTACTTCTTTTTCTTGCTTTCGTGGTATTCTTGCTAGTTACACTAGCCATCCTTACTGCGCTTCGATTGTGTGCGTACTGCTGCAATATTGTTAACGTGAGTCTTGTAAAACCTTCTTTTTACGTTTACTCTCGTGTTAAAAATCTGAATTCTTCTAGAGTTCCTGATCTTCTGGCGCGTATGTATGTCGCCTACCATCGATTCGAGGAAGTCT
+
<<CB?BCDCCAABCCBCCCDCC=?===<<>>@5@BBC<CC:;:<ABCCAA?ACCDC897;;@=9B@BCBBDCDBB<999:9':=;<>>>7;CCC>A?B?BC@A@CA994:ABBCBBB?BBB?B?BBB>:;;;=?==>====@;;;@===??>;;;9888;?A;><>=>?@?B?>8=8888,8;A:;;;;;.;?BBB9@???AA@>>=5;;;;+;888A=B<??=AABAA?><><@AAAAA8>>A=:::>>>??@@@@@???8<;=:<:;;??;?@@@<@<>>=A
@ATNG8:01698:05988
GATCGAGAGTGAGACGCAGTACTCATTCGTTTCGGAAGAGACAGGTACGTTAATTAGTTAATAGCGTACTTCTTTTTCTTGCTTTCTGTGGTATTCTTGCTAGTTACACTAGCCATCCTTACTGCGCTTCGATTGTGTGCGTACTGCTGCAATATTGTTAACGTGAGTCTTGTAAAACCTTCTTTTTACGTTTACTCTCGTGTTAAAAATCTGAATTCTTCTAGAGTTCCTGATCTTCTGGTATACACACTCGCTCGCTACCATCGATTCGAGGAAGTCT
+
>>>>CCCCCCDCBB;:;BBC=BAB;;6;CBB=CB?B>BBA@@;<7;CBBB?B7;4;@@;@>AAB<<;@?A>??@@@2@A?====8544=?7;<;8@@:998<<=8=>@867?@;??@8<8====>;;;=A@@@<AAAA???CCBCB@=;;;8888;??<A<??>>>::::477788-749177777(5:...'.33...5789/3355'3./.62605507;889>>7;7;>>::;2898;ABA???B@@@???@><777717@@@BB:==?A=B7;;AA
@ATNG8:01701:06002
GATGGTAGAGAGAGCTCTCTCATCGTACTCATTCGTTTCGGAAGAGACAGGTACGTTAATAGTTAATAGCGTACTTCTTTTTCTTGCTTTCGTGGTATTCTTGCTAGTTACACTAGCCATCCTTACTACGCTTCGATTGTGTGCGTACTGCTGCAATATTGTTAACGTGAGTCTTGTAAAACCTTCTTTTTACGTTTTACTCTCGTGTTAAAAAATCTGAATTCTTCTAGAGTTCCTGATCTTCTGGGTTCGCTACAGTCTCTCTATCGATTCGAGGAAGTCT
+
BBAB@CCBBBBABAB;66BBB@C;69<@@D::7;BBB>BB=C?B@ACD;;:;BCCB@C@BA@@;FAECABAAA991::797$3728?DE=?@@B?ACC>AA=?@ECCC?BBBBBBBB>AA?:A;>>>;;>@A<@B>>9=<<;<=;:;>>>888>>8;:;;??=A<@A@@@@??>9=;;;:/:4:4:;:::*:=8888(87;=>AAA>>989998$3/--4(-(.727779:883849999582787<4>9>888@BFEC;;;=>@@AAAAD=>>;;7:<A:;:
@ATNG8:01711:06006
GATGGTAGAGAGACTGTAGCGCACCCAGAAGATCAGGAACTTCTAGAAGAATTCAGATTTTTAACACGAGAGTAAACGTAAAAAGAATGGTTTTACAAGACTCACGTTTAACAATATTGCAGCAGTACGCACACAATCGAAGCGCAGTAAGGATGGCTAGTGTAACTAGCAAGAATACCACGAAATGCAAGAAAAAAGAAGTACGCTATTAACTATTAACGTACCTGTCTCTTCCGAAACGAATGAGTACTATGTAGAGCTCTATACTAATCGATTCGAGGAAGTCT
+
<=:?>ACCD@@@B@A@ABBABACBB=BAA?@BBC@>9<800)/////)44.34866//0//$/)/::454;;:;;333//;;;'99,//3:::.9998<>>BBB<599)4<?C9@6965;?<@@>@::::9CAAB@CBBC@BBCHDBBB@C?CA@=AAAAB;:59@;:;BB;?B977720/68;*//994//////#-948///:8:::6;999;=:=<@=B??=@A==<00,0:000+0;;:??:BBBBBBBBBEBBBBBBB?AAC??;?BB@?;?AAB<@<@>>>
@ATNG8:01723:05994
GATGGTAGTGATACAGATCAGACACCAGAAGATCAGGAACTCTAGAAGAATTCAGATTTTTAACACGAGAGTAAACGTAAAAAGAATGGTTTTACAAGACTCACGTTAACAATATTGCAGCAGTACGCACACAATCGAAGCGCAGTAAGGATGGCTAGTGTAACTAGCAAGAATACCACGAAAGCAAGAAAAAAGAAGTTACGCTATTAACTATTAACGTACCTGTCTCTTCCGGAACGAAGAGTACTGCGTTCACTCTCGCCTAATCGATTCGAGGAAGCTCT
+
<<@B?B<@BCBCCCCDDBBBBB?>C@CCB?CBBA@@4;.4944:5:6880837<:8=??=)97?:;A;>@@99:)87:4444$49.448<==/=<<8<?=@@@;55.5.5<7<@@8=B@@@BBCBCCCCCCAA=@@?@@B@@?@?@@;?<@;;45:5<@BAB????@??ADD>AAB?BBA@?9887/999999%9<8<A=@???AA@=A=AB?A<A=;;@BB<@??995A=A:?9?:<77049<?>?@@889????A@?>=>599<?=?==8>?==69;/////
@ATNG8:01725:05977
GATGGTAGAGTGAGCTCTCTCATCGTACTCATTCGTTTCGGAAGAGACAGGTACGTTAATAGTTAATAGCGTACTTCTTTTTCTTGCTTTCGTGGTATTCTTGCTAGTTACACTAGCCATCCTTACTGCGCTTCGATTGTGTGCGTACTGCTGCAATATTGTTAACGTGAGTCTTGTAAAACCTTCTTTTTACGTTTACTCTCGTGTTAAAAATCTGAATTCTTCTAGAGTTCCTGATCTTCTGGGTCTACGCTCGTCGCGCTACCATCGATTCGAGGAAGTCT
+
8;=>;=ADEDBBCBB;:6?CC>CCCA@ABDBB@BCJJ>FE?D=BBCCCCC@CBCCB@C?CCBB?B?BBBBBBABB?DDCCC3AA?AABD>BBA?9>991:A>???>CC?BBBBBBBC@BB><?<?CA<:;;=;>?>>;>AAEAA===?@CB@;;;;===<>>;><@BAAABAAA:>>@@@6@<@;>>CDC/A;=?A:@@@@@@@>AA:AAAA/A===@=B=AA:>>CCAAA<A=@@@AAD<?>>=9<?==<?>>>A><><?=>=?=AAAAAA6:;@A<@<>>==
@ATNG8:01691:06034
GATGGTAGTATAGAGCTCTACATAGTACTCATTCGTTTCGGAAGGGACAGGTACGTTAATAGTTAATGGCGTACTTCTTTTTCTTGCTTTCGTGGTATTCTTGCTAGTTACACTAGCCATCCTTACTGCGCTTCGATTGTGTGCGTACTGCTGCAATATTGTTTACGTGAGTCTTGTAAAACCTTCTTTTTACGTTTACTCTCGTGTTAAAAAATCTTGAATTCTTCTAGAGTTCCTGATCTTCTGGGTGCGCTACAGTCTCTCTACCATCGATTCGAGGAAGTCT
+
5:<=:EBDBDB:;6<<<@<9559555:55555.556>4>?6646>6<<<>;=>>BB?B?AA@@<?=@@>BBBC?D:?C??@+BB?C@>>6>666:=<:549.44::<<9<=BBBBCC?ABC@C=@ABBABBB@CEDE?BBB@AABCBCCD:8:BB>@@A?BBB>BBBAAABBBB?B??=;+7,3.3:;;;+58899*//8999777</00///#///(/:392/5.49;9=>?;:9A@DDBB7;;?@6;9:>>?<>AABCBA@@@9939:887707BBA@B?BBA>
@ATNG8:01708:06050
GATGGTAGTGATACAGATCAGACACCAGAAGATCAGGAACTCTAGAAGAATTCAGATTTTTAACACGAGAGTAAACGTAAAAAGAAGGTTTACAAGACTCACGTTAACAATATTGCAGCAGTACGCACACAATCGAAGCGCAGTAAGGATGGCTAGTGTAACTAGCAAGAATACCACGAAAGCAAGAAAAAGAAGTACGCTATTAACTATTAACGTACCTGTCTCTTCCGAAACGAATGAGTACGATGAGAGAGCTCTCTCTACCATCGATTCGAGGAAGTCT
+
779@698;>BBBC@BBB@;;A=>>?:??>ADBB;;55:7;=<::4;743-3:884;<>?=+=8=AACCBA?998)739@;;=)44.4.44)5996<@=@@@@A@=@@BC?CBC@BCBCCCCBCBBCBBBBB@D@@A@CBCC@@@B?B?B;;;;FFCDCDC@CCCCBB@BC?A@?7::@A@;????BCHFF3BA>CBAADCA@@,/*/99;6:6:?CFD@CECCCCC?A=ABA=ABC@AAABBA@AB>??CFCBC??:89??@@@<===?==8===>;@<@=>>
@ATNG8:01719:06031
GATGGTAGTAGTACACTAGTCATACCAGAAGATCAGGAACTCTAGAAGAATTCAGATTTTTAACACGAGAGTAAACGTAAAAAAGAAGGTTTTACAAGACTCACGTTAACAATATTGCAGCAGTACGCACACAATCGAAGCGCAGTAAGGATGGCTAGTGTAACTAGCAAGAATACCACGAAAGCAAGAAAAAAGAAGTACGCTATTAACTATTAACGTACCTGTCTCTTCCGAAACGAATGAGTACTGTATCTATGTGTGCGCTACCATCGATTCGAGGAAGTCT
+
::883:955<=ABB=;;;==;?;<;:>=B9<@;000*0)//77/566997;.54444:::'<055:;;<<<;;:043444444#49495<<<2<>>:=C<AADDCC?D@BB?BCC@CECDBBCBBBBCCBBBH?BBAA>AAA@BA??<A@A@@=@AA@CB9:8:@@@AA=>?9;=<5;;;;?8>==<889999%9@<?=>?A;==<59456>:05259@<>8993384=8=8===5:8=8BBBBBBBBBCAAAB:::A???BB?>;;5:9>@@@=B>>>:>::766
@ATNG8:01698:06077
GATGGTAGTAGTACACTAGTCATACCAGAAGATCAGGAACTCTAGAAGAATTCAGATTTTTAACATCGAGAGTAAACGTAAAAAGAAGGTTTTACAAGACTCACGTTAACAATATTGCAGCAGTACGCACACAACCGAAGCGCAGTAAGGATGGCTAGTGTAACTAGCAAGAATACCACGAAAGCAAGAAAAAGAAGTACGCTATTAACTATTAACGTACCTGTCTCTTCCGAAACGAATGAGTACTGTATCTATGTGTGCGCTACCATCGATTCGAGGAAGTCT
+
//7749:BCBBBB=B=;;;<<:5668>?@>?BA@B@=A5;;B::6?8@<:C<@@@A=AAA0@<>00//79:8444(4344444$4;38.444&333-39;:::9//*/;>>;@;>;=@@BCCDEDDCCCCBBB@D?BB?BCBCBCCC?B?BCC?BBCCAA@B?BBBBAA??><>BB?CA>??8=9969ABAB2>?;?BCCBCAAA=?<?BCC?B>ABCCC?BBBB>>=>C?DCC>BBB@:;:BCCCAAABBFBBBBCCBBBCCCCB?BBAADD@CCBB@C@C@@A
@ATNG8:01704:06125
GATGTAGGTGCCATGAGTGTATCCAGAAGATCAGGAACTCTAGAAGAATTCAGATTTTTAATACGAGAGTAAACGTAAAAAGAAGGTTTTACAAGACTCACGTTAACAATATTGCAGCAGTACGCACACAATCGAAGCGCAGTATGGATGGCTAGTGTAACTAGCAAGAATACCACGAAAGCAAGAAAAAGAGTACGCTATTAACCATTAACGTACCTGTCTCTTCCGAAACGAATGAGTACCTCTCAGACGCTCGTCCTACCATCGATTCGAGGAAGTCT
+
;<BCBBC?CBB?BBBCDBBBBBEACCC@CCCC@@=@?BBBCDBA?AA>A?AAA@@@@>,>3::@???DBBBD=@@::999(9@<A?CBB8BDE@B@AACCA??;?>AA<@@@6:9AAAAAAAAAA@999A:@@@@9><>>A@@@@A;=::6:AAAA???8>>@@>>;>@;??@;>?9991::6176767)///655<@785=B;><>>;><@@ABB<>@@AB::69;=<=9>@@<@AB???@<>>>@@>>=??=AAAA=D<=:<<??>>9>D@A>A@D???
@ATNG8:01708:06146
GATGTAGCACGAGTCACTCATATCCAGAAGATCAGGAACTCTAGAAGAATTCAGATTTTTAACACGAGAGTAAACGTAAAAAGAAGGTTTTACAAGACTCACGTTAACAATATTGCAGCAGTACGCACACAATCGAAGCGCAGTAAGGATGGCTAGTGTAACTAGCAAGAATACCACGAAAGCAAGAAAAAAGAAGTACGCTATTAACTATTAACGTACCTGTCTCTTCCGAAACGAATGAACTTGTGCGACGTGTCTCCACATCGATTCGAGGAAGTCT
+
8:::A@@@@A<@A@@>;>@@;<=@8A99049;;9;7;9===666>8<<:>8<A996DDD1D::;55>:::433(3344=>>+>?8=5;;9+99==@@AABBBBB@C@BE>BBC>@@AABBBBCLFBCBBDC?BBBC@CBBBCBCB@B@B@A>ACCBBAAA>ABBCDDACC@????B@>??8;;;5789999%8>;=?=?AA>>>>D=@@??9=9<=A@@>@BACAAB?A?AA@8@00-0@@<@C?BBBCBBBAAAB?@?@BDCCDEBB?BBBF@C?B??>
@ATNG8:01710:06157
GATGGTAGAGAGAGCTCTCTCATCGTACTCATTCGTTTCGGAAGAGACAGGTACGTTAATAGTTAATAGCGTACTTCTTTTTCTTGCTTTCGTGGTATTCTTGCTAGTTACACTAGCCATCCTTACTGCGCTTCGATTTGTGTGCGTACTGCTGCAATATTGTTAACGTGAGTCTTGTAAACCTTCTTTTTACGTTTACTCTCGTTGTTAAAAATCTGAATCTTCTAGAGTTCCTGATCTTCTGGATATGAGTGACTCGTGCTACATCGATTCGAGGAAGTCT
+
44882455<<=>:4445559<;:;;555;999166==4>A9>8=;;9955.5;98838(---638177;;=::88233333$38399::(3588283/)/-(------(-///::998///6;1327...55282227(52255552225566655.555/55.5,22555586605222'2.5466666'55556/7:9:66..(...3333'32228,22;36578....32635555166836533-----4777688955555577A;>>>@9>:??BA
@ATNG8:01680:06196
GATGGTAGTATCTGTCTACGAGAGCCAGAAGATCAGAACTCTAGAAGAATTCAGATTTTTAACATCGAGAGTAAACGATAAAAAGAAGGGTTTTTACAAAGACTCACGTTTAACAATATTGCAGCAGTACGCACACAATCGAAGCGCAGTAAGGATGGCTAGTGTAACTAGCAAGAATACCACGAAAGCAAGAAAAAGAAGTACGCTATTAACTATTAACGTACCTGTCTCTTCCGAAACGAATGAGTACACACTCTCATAGACACTACATCGATTCGAGGAAGTCT
+
-688<@=?BBBBBBBBBBCBCAAAA=C?@<@A;;;@A;?@B?>8939=8<;<==97777$73>?@BB7778B??6;3333333$33,33(3;;;'3333(3333255556/6.553555/5568>BCCCCGCCBBBC?CBBB@C???BBBC>C@CBB?BCBCBCBC?BBBBBA?BB?BBB>??BAA;???>ABBCB3BC@C??>BA@@@<@<@???<@<?@CCD@DCBBCBC@B?BDD>CBB?BCCBBBBBCCBBBCCAAACCCCCCCBBBBB?><;@@@<@<>===
@ATNG8:01679:06254
GATGGTAGACATATCGTACTCTCTGTACTCATTCGTTTCGGAAGAGACAGGTACGTTAATAGTTAATAGCGTACTTCTTTTTCTTGCTTCGTGGTATTCTTGCTAGTTACACTAGCCATCCTTACTGTGCTTCGATTGTGTGCGTACTGCTGCAATATTGTTAACGTGAGTCTTGTAAAACCTTCTTTTTACGTTTACTCTCGTGTTAAAAATCTGAATTCTTCTAGAGTTCCTGATCTTCTGGATACACTCATGTGCACCTACATCGATTCGAGGAAGTCT
+
78<:6:@BBCCFCCCDBCB;;;99>CCCCC;;7;@BA9BC>@>ABBACCC?BBBCB?B?BBCC@C<??B::;;:@0//;;;+--37//*/6676=867:>,/0@@?@;@BDA?<??=BAA<A<A@AAA=>==A==>:>>>;888==>@?>888<:==>;>@<@=BD==>??;;355AAA2<4<477778(57775,5222222977.3333(3./.9595@@;?;;:???=A<??@AAA:>>A<@@>>>?@@==>><<;>8<==>===?@;>>>A>D;@===
@ATNG8:01698:06264
GATGGTAGCGCGACGAGCGTAGACCCAGAAGATCAGGAACTCTAGAAGAATTCAGATTTTTAACACGAGAGTAAACGTAAAAAGAAGGTTTTACAAGACTCACGTTAACAATATTGCAGCAGTACGCACACAATCGAAGCGCAGTAAGGATGGCTAGTGTAACTAGCAAGAATACCACGAAAGCAAGAAAAAGAAGTACGCTATTAACTATTAACGTACCTGTCTCTTCCGAAACGAATGAGTACGATGAGAGAGCTCTCTCTACCATCGATTCGAGGAAGTCT
+
/;;;@A?BBC@?<ADDDDA@@B9;;49BC@CDB?@;5>49>A??:B>:;5:=89885<==+B9BB=BBB?;;>?8?@A?@<<+@><@29::*9BC@CDCBCCCAA=A=AA?BBC@CCCABBBBCBCCBBBBGAC:::?C@@?AB:97;@C;;:;BAAADCD?BBBBBB?AA>BBB>BABA@;@994:@@@@2AA?BBBBCA<<:*/+/:883838ABCB@CCBBBBB?A?A@@=@??<>AAEDCCCAABCCBBBA@;;;===?>>;>>>>@@<?A>>3818A@@
@ATNG8:01706:06307
GATGGTAGTACATGATAGACGACACCAGAAGATCTGGAACTCTAAGAAAGAATTCATTAGATTTTTTAACACGAGAAGTAAACGTTAAAAAAAGAAGGGTTTTTACAAAGACTCACGTTTAAACAATATTGCAGCAGTACGCACACAATCGAAGCGCAGCAAGGATGGCTAGTGTAACTAGCAAGAATACCACGAAAGCAAGAAAAAGAAGTAACGCTATTAACTATTAACGTACCTGTCTCTTCCGAAACGAATGAGTAACGATGAGATCTCGTGTCTAATCTATTCGACGGAAGTCT
+
C<<<:>>B;954444444;4//777)///)/7;;<>:@7777//)///(/:4<6555.35999999$739:////-399;;19//)//////"//)//(3999$333808833333333(33(37389:6;=BBCCCCCCDDBBBBC@CDBA=BED@><00,0,0/957999;BAD?DCBB@@3<<888828:9;;5;44./7777'//)/6727===;;7?=@@<<+0+088884//39888-3,377(344.3:866616///:;688B888?>?>;=834444.4;444.4.4;:;
@ATNG8:01684:06328
GATGGTAGCTCTGCTCTGACTCTCGTACTCATTCGTTTCGGAAGAGACAGGTACGTTAATAGTTAATAGCGTACTTCTTTTTCTTGCTTTCGTGGTATTCTTGCTAGTTACACTAGCCATCCTTACTGCGCTTCGATTGTGTGCGTACTGCTGCAATATTGTTAACGTGAGTCTTGTAAAACCTTCTTTTTACGTTTTACTCTCGTGTTAAAAATCTGAATTCTTCTAGAGTTCCTGATCTTCTGGGCAGACTCTCACACGCCTACCATCGATTCGAGGAAGTCT
+
8:>>7<@AC;6;B=CCCE@=<////////;<<7<:::3:?<B<?@BCBBB@CECAA<@=BABB=C?;96CCCCFF>@@CCC1=B899CF?BBCC9:6<7<@0//<=;<<>CB=<5555::@8@;>>@@@>@>=ABBB=AAA@@BBC;;;AA@@@A>BCC?AA6;4:?@>=<:996;<<<<0<49455599(9A;;;;-:???BA::66;@@F@+A???>:==>>;?=<<<00*/800.88<*000>3>=BC>CCCCBBBA<<7?>92/0//00)/9:?;B>B?>>
@ATNG8:01689:06329
GATGGTAGACACGTGTGCTCTCTCGTACTCATTCGTTTCGGAAGAGACAGGTACGTTAATAGTTAATAGCGTACTTCTTTTTCTTGCTTTCGTGGTATTCTTGCTAGTTACACTAGCCATCCTTACTGCGCTTCGATTGTGTGCGTACTGCTGCAATATTGTTAACGTGAGTCTTGTAAAACCTTCTTTTTACGTTTACTCTCGTGTTAAAAAATCTGAATTCTTCTAGAGTTCCTGATCTTCTGGACGACGCGCACTGACACTACCATCGATTCTAGGAAGTCT
+
69>>;?CCABBCBBBBCBBKDFCCCABCBDAA?ABBC>BB@B@BCCCCBB?BBAA@@C8:;AA?AACBBBBBCBC@BBBBB2AA?CBBB=BBBB?CCC@BB=:89A::49AA???BB?B@B=A=BA?>>===;?@@@;@BBB@?>?@@BBA@>>><>>>=BB<B<AA@@??@@@5::;;;/:9=988888(6=775(557522<::;-65655#557894949=9=AA@>>><@<???@??:>=@>>>>?@@???A==>A>>=>=>:>>>>?A<AAAA=A==>=>
@ATNG8:01688:06374
GATGGTAGTACATGATAGACGACACCAGAAGATCAGGAAACTCTAGAAGAATTACAGATTTTTTAACACGAGAGTAAACGTAAAAAGAAGGTTTTACAAGACTCACGTTAACAATATTGCAGCAGTACGCACACAATCGAAGCGCAGTAAGGATGGCTAGTGTAACTAGCAAGAATACCACGAAAGCAAGAAAAAAGAAGTACGCTATTAACTATTAACGTACCTGTCTCTTCCGAAACGAATGAGTACGATGAGATCTCGTGTCTACCATCGATTCGAGGAAGTCT
+
8;00+/:<><9>0//87744444443444.5;;555.55)599555;7::27)//759:;;;;%/,/::99;<<>@@9?ABBBBB5BD@E@CCB4A:;655=::::00+/5>95:04043;;BBCBB@@@;;;EEBCCAB?BCCCCA@@?C?CAA?ABBCCCDC?BBCCCC@BA=@?<8==999/8>>9>@@@@@&>@=9:89AABAA<A=A@@B<?<?;BBBACCBBBCC@C?BBC>DCD?<;:CA@AABBAABBAAA???CBBBCB?B??:;;6;@@A=A=B:::
@ATNG8:01688:06383
GATGGTAGCATCATGCATATCTCACCAGAAGATCAGGAACTCTAGAAGAATTCAGATTTTTAACACGAGAGTAAACGTAAAAAGAAGGTTTTACAAGACTCACGTTAACAATATTGCAGCAGTACGCCACAATCGAAGCGCAGTAAGGATGGCTAGTGTAACTAGCAAGAATACCACGAAAGCAAGAAAAAGAAGTACGCTATTAACTATTAACGTACCTGTCTCTTCCGAAACGAATGAGTACTATGTAGAGCTCTATACTAATCGATTCGAGGAAGTCT
+
99:;7<=BBBBCBC@@;>>DCCCCC?BBG?;=9CDB?C?BBACCCC@BB=?9?>>89773$32779;;888ABC973;;;;;*;G>B4:::&9==;;B@A@BB;;5;@;;8;AA<AAA<C?@>A@A@699A=BBBB@@@@@A@@@=@?BBC>AACBBB??>??@@00,/:16695;;:>>2<?<<33889(9>:??>?:::@C<@=@?::39:???@C?BAA99998</373.3=>;=BBCC969CBBAABCCCBAA@@@?::4::9>=;@BBB?C@@@@B
@ATNG8:01700:06373
ATGGTAGACGAGCGTCTGAGAGGTACTCATTCGTTTCGGAAGAGACAGGTACGTTAATAGTTAATAGCGTACTTCTTTTTCTTGCTTTCGTGGTATTCTTGCTAGTTACACTAGCCATCCTTACTGCGCTTCGATTGTGTGCGTACTGCTGCAATATTGTTAACGTGAGTCTTGTAAAACCTTCTTTTTACGTTTACTCTCGTGTTAAAAATCTGAATTCTTCTAGAGTTCCTGATCTTCTGGTATACACACTCGCTCGCTACCATCGATTCGAGGAAGTCT
+
///)//------///4444:=<8====A>A=@??>8>>;@<?ACCCBD@DEBCC@GADCBB?BADCCCCCGHD@BBCCC1CD?ABDE?BCBB=AAB>BB9;;BCDHAECCCBBBBACCC@B@CCCBCCCC?BBDD>BACCCDBBBBABCCAAA@CBB@BC@B@CCCBBBBDG@CCBBB<B?C=;;:;:*;AAAB>BBCCCCC@A@5;;;;*;AAAA=@@BCADEECCAA>@?AAAB@@;@AB<AA;;;CBBABBB@@@BBBBB?CBCCAA?A999?C=AA@@
@ATNG8:01706:06381
GATGGTAGTATAGAGCTCTACATAGTACTCATTCGTTTTCGGAATGAAGACAGGTACGTTAATAGTTAATAGCGTACTTCTTTTTCTTGCTTTTCGTGGTATTCTTGCTAGTTATCACTAGCCATCCTTACTGCTGCTTCGATTGTGTGCGTACTGCTGCAATATTGTTTAACGTGAGTCTTGTAAAACCTTTCTTTTTACGTTTAACCTCTTCGTGTTTAAAAATCTGAATTCTTACTAGAGTTCCTGATCTTTCTGGGTGCGCTGACAGTCTCTCTACCATTCGACTTCGAGGAAGTTCT
+
44883:<B@@B<;5<<555;;;;969CC=B@B=A;000&.6390---(-688;:;B>B=8<044394929999899::6?CCCC2@@<888<;.9866(//6388393333813338878>@<2//050.-----.32066--(---25767789:88222177717==4=8<;:98;;;>:>@@@@2827>379797)79666)/(//5//*/:969:7:CAC.5577<6<:??8<;999;7515/7588555'/588.///35779<<::<:<<<8890--)-96----666272--),5
@ATNG8:01710:06378
GATGGTAGGCGACATACAACGCCCAGAAGATCAGGAACTCTAGAAGAATTCAGATTTTTAACACGAGAGTAAACGTAAAAAGAAGGTTTTACAAGACTCACGTTAACAATATTGCAGCAGTACGCACACAATCGAAGCGCAGTAAGGATGGCTAGTGTAACTAGCAAGAATACCACGAAAGCAAGAAAAAGAAGTATGCTATTAACTATTAACGTACCTGTCTCTTCCGAAACGAATGAGTACGATGAGAGAGCTCTCTCTACCATCGATTCGAGGAATTCT
+
/:::<AAC@D@BBBBBCC@CCCKGCAA?BD9<6>6A<?@B@B;:4;:248=>CCCCBB1@<ABCABBA;;9=6<<;>?>?,>A=A?BAB;00@@00/:877::.4.3:6<?@<@BCBBBBBBBBBBBBBD=@ACC@CB???ABB?B::9C@CFCC:::B?BBBBBA?BFACCC@CD000+000+0>@@@0==<@000=;../)/)/88:6A>BCC>><?C>>>@@=@=ACC>BBB?CCB@>>=79988=>?>>>;;;==A@;;7;@@@@A=@BCC?B>A?AA
@ATNG8:01730:05769
GTTGGTAGGAGACACGTCGCACACGTACTCATTCGTTTCGGAAGAGACAGGTACGTTAATAGTTAATAGCGTACTTCTTTTTCTTGCTTTCGTGGTATTCTTGCTAGTTACACTAGCCATCCTTACTGCGCTTCGATTGTGTGCGTACTGCTGCAATATTGTTAACGTGAGTCTTGTAAAACCTTCTTTTTACGTTTACTCTCGTGTTAAAAATCTGAATTCTTCTAGAGTTCCTGATCTTCTGGGTGCGCTACAGTCTCTCTACCATCGATTCGAGGAAGTCT
+
:;>A@EDD?CCCCCCCCCBBBCAAABBBBBBB@BCCF>FF>A>ACCCDBB?BCBBB>A>ACCC@C@CCBCBBDCB?BCCCC3CC?A>>>8?B@?<?:959?=@@ABBB?BBBBBBBB>BAA>B@AA>88:??=AA??;??@A>>>@@@AAA>::;;???<??<?<?@@DAAAAD9==@@@5@=C<>>>>>/<?=>>9>?@@A?=;:9-6768(8==>A=@<BB<BBAA???:>:>@@B@><>>>=7;;;<<A>>>@@AAA@A>==6;///;;5;;@@;?<@A@@
@ATNG8:01750:05789
GATGGTAGGCGAGAGTGAGACGCAGTACTCATTCGTTTCGGAAGAGACAGGTACGTTAATAGTTAATAGCGTACTTCTTTTTCTTGCTTTTCGTGGTATTCTTGCTAGTTACACTAGCCATCCTTACTGCGCTTCGATTGTGTGCGTACTGCTGCAATATTGTTAACGTGAGTCTTGTAAAACCTTCTTTTTACGTTTACTCTCGTGTTTAAAAATCTGAATTCTTCTAGAGTTCCTGATCTTCTGGGTGCGCTACAGTCTCTCTACATCGATTCGAGGAAGTCT
+
:;AC?BCCD@@@@9;6AABCA@A>CCBBHJCD?AA@A;AB?C?@@?BBBCADDGCC?A?A@A<;>:>?>>B====9:::::+>>4=7777&39;=8A;A?BA?BBABBB>A:99AABB?BAB<A<@@@;;:;;<@AAB=A@@=>>>;;;?=>;;8818:;::;5;;=???@??@@:<8889+9,/-/=>>@,;:;::2>?>@===>>>>*8888(8::>><A<>>7;;A>9//,/69:9>>>8====5==;:;A@BB;;;AAB;;;@===A==6;6779@///@=
@ATNG8:01746:05855
GATGGTAGGCGTGTGAGAGTCTGCCCAGAAGATCAGGAACTCTAGAAGAATTCAGATTTTTAACACGAGAGTAAACGTAAAAAGAAGGTTTTACAAGACTCACGTTAACAATATTGCAGCAGTACGCACACAATCGAAGCCGCAGTAAAGGATGGCTAGTGTAACTAGCAAGAATACCACGAAAGCAAGAAAAAGAAGTACGCTATTAACTATTAACGTACCTGTCTCTTCCGAAACGAATGAGTACGATGAGAGAGCTCTCTCTACCATCGATTCGAGGAAGTCT
+
;;BE;BBC@B<:9=?>@?@@;?B==5=B@9@A@A<;4;5;;9A@@A>;;2::?B?;;;;;$98?8:;:<B=>?C4:398777$73,3/333&33;39888;=?7858>@A@AAA8;;;;;=;;;;;;<99//*/633,//(.773.22'2.5584973333336;;:;:=6:?68<8288///)///(/8888)33.5555::<<98=:<>?C:>:88889====?>8816:=>>6=?>;>@@BBA@@@???ABA>@A;;;>>>?>?;>8888818:<<1808<?A
@ATNG8:01766:05860
GATGGTAGACATATCGTACTCTCTGTACTCATTCGTTTCGGAAGAGACAGGTACGTTAATAGTTAATAGCGTACTTTCTTTTTCTTGCTTCGTTGGTATTCTTGCTAGTTACACTAGCCATCCTTACTGCGCTTCGATTGTGTGCGTACTGCTGCAATATTGTTAACGTGAGTCTTGTAAAACCTTCTTTTTACGTTTATTCTCGTGTTAAAAATCTGAATTCTTCTAGAGTTCCTGATCTTCTGGGTCTACGCTCGTCGCGCTACCATCGATTCCGAGGAAG
+
/:::-00A@ABBBBD?>==A<<<><<<>><<<5559=4=>9=:B;::<::5::;;;8<8<=<<>A@BAAA@>7333(33333$396<37/3995;/733,396>@;;=?078@@>?AA<?AA<?;;;;;;<AB=?>>><>@BABA@@@@A:;;==>8==D7<;;><888;:<<9:196666'617155555)6==AB7;86;96A88:6:CDC/?686><@=BB=>>=>>>B<?<?@@???7;;@B:AA@@=====>>>A??;;;;:=7679:+-*-99-2-,
@ATNG8:01770:05898
GATGGTAGCATCTGCATATCTCACCAGAAGATCAGGAACTCTAGAAGAATTCAGATTTTTAACACGAGAGTAAACGTAAAAAGAAGGTTTTACAAGACTCACGTTAACAATATTGCAGCAGTACGCACACAATCGAAGCGCAGTAAGGATGGCTAGTGTAACTAGCAAGAATACCACGAAGCAAGAAAAAAGAAGTACGCTATTAACTATTAACGTACCTGTCTCTTCCGAAACGAATGAGTACGTGTGCGACGTGTCTCCTAATCGATTCGAGGAAGTCT
+
99559:;;=<<=<;;;==BB=FCC?:;67:=;@99.5.999;@<B9B=?B?CA@A@BAB0B?DBBBDAAADDC9;8:9499'9?87)///&///)/AAAACCCD6:6;@=ACC?BBBABCBBBICBBB@@@=;;:@@DBBBCBBB?C@D;<:;DIECCCD@C@@?AA?BB?BBA=AA9937771789999%9;:793==9685=A<858A6A;A?BBD?CCBBBAA?B>A@A:@:949?><??A@@@99978=777;977157,-----254.2,25999:
@ATNG8:01772:05903
GATTAGTGTGTCTCTGAGAGTAGTACTCATTCGTTTCGGAAGAGACAGGTACGTTAATAGTTAATAGCGTACTTCTTTTTCTTGCTTTCGTGGTATTCTTGCTAGTTACACTAGCCATCCTTACTTCGCTTCGATTGTGTGCGTACTGCTGCAATATTGTTAACGTGAGTCTTGTAAAACCTTCTTTTTACGTTTACTCTCGTGTTAAAAATCTGAATTCTTCTAGAGTTCCTGATCTTCTGGATAGCGACGCGATATACTACCATCGATTCGAGGAAGTCT
+
CBB>@@AA@@@CBBCCCCCCCCBBBCFE@@<?::;0;@5;7;CCCDAA?ACCAA?A?BB;;:;@CCCDCAAAB>;;;;;*;A>?:;;6;@ACACCC@CC?AAADCC@CCEDBBAC?BBB?C@GBB?BCCC?AACB@BBCBCBBBC@@@AAAAB>CBC@CC@D@BBCAACDCB=ABBBB7A>B=AA@@A0ACCCF>DCCBBBBA@A5;;;;*;<<;@=@<@B?BBBABCB@B?ABABAA=??B?BBAABBBBBDBBBCECCCDC?BCBBCC@CBBB?B@CAAA
@ATNG8:01773:05896
GATGGTAGCGCGACGAGCGTAGACCCAGAAGATCAGGAACTCTAGAAGAATTCAGATTTTTAACACGAGAGTAAACGTAAAAAGAAGGTTTTACAAGACTCACGTTAACAATATTGCAGCAGTACGCACACAATCGAAGCGCAGTAAGGATGGCTAGTGTAACTAGCAAGAATACCACGAAAGCAAGAAAAAGAAGTACGCTATTAACTATTAACGTACCTGTCTCTTCCGAAACGAATGAGTACTATGTAGAGCTCTATACTAATCGATTCGAGGAAGTCT
+
BCCD@CCCCBCBBBBBAAABDCCCK>BAC@CECCBB?C?CBBBBCA=BC?A>BBC9999:.:?DBBBCCDCCAA;@@9;;;;*;C@A5;;;6;FEABBBCCCBBB?C?BB@BCC>A@CABBDCCCCCCBBBB@CCCC?BAABBCBC>B?B??>?BCCCCCC?CCCAAA@BC?>>>>AAACD:999=@ABBB3BD@C>>>B??AA;><>A??7:7;@CCB@DDCBCBB>A>ACD>CBA?ABBBCCCCBBBBBBBBBA>>?AAA>>;>@D?>:=AAA=A8=>>>
@ATNG8:01745:05947
GATGGTAGCGAGCGAGTGTGTATACCAGAAGATCAGGAACTCTAGAAGAATTCAGATTTTTAACACGAGAGTAAACGTAAAAAGAAGGTTTTACAAGACTCACGTTAACAATATTGCAGCAGTACGCACACAATCGAAGCGCAGTAAGGATGGCTAGTGTAACTTGCAAGAATACCACGAAAGCAAGAAAAAGAAGTACGCTATTAACTATTAACGTACCTGTCTCTTCCGAAACGAATGAGTACATAGATATACGTATAGCTACCATCGTCCGACTAAAGTCT
+
BBBB@BBBBCCBBBBBBBCCDDBBD@CCF@BBBB;;8;?BBBBACD@BB?B@AAAAABBB2B@DEFCCCCCBBB9AA;;;;;';?>A>AAA7BBC@CAAAGCCB@=A=@@=AEGADCBBBBCBBCCBBBB::8:BBA=A@BBBCBC@C@DEE?DBABDCDD?CB>@@A?BEBCBC@BBBCD=CCC@CBCCC5CC?CCCCBA???;?;@AAA>B?BB;;;@A@@AA@@5;5;?@9>BB=::9?CDD?@?AA???BBBBBCBBBBBA?B;;;BB?BAAABB<AAAB
@ATNG8:01746:05954
GATGGTAGCACACGGAGATCTCATCGTACTCATTCGTTTCGGAAGAGACAGGTACGTTAATAGTTAATAGCTTACTTCTTTTTCTTGCTTTCGTGGTATTCTTGCTAGTTACACTAGCCATCCTTACTGCGCTTCGATTGTGTGCGTACTGCTGCAATATTGTTAACGTGAGTCTTGTAAAACCTTCTTTTTACGTTTACTCTCGTGTTAAAAATCTGAATTCTTCTAGAGTTCCTGATCTTCTGGAGATACACATGATACTCTACCATCGATTCGAGGAAGTCT
+
;;@?6?;?@>@>//)/99/56>==;;:::<4557<<<>4==2616@?=>;;7;><7;)0)/7::5<//6<;>7:88433333$39-338818<<>9>>B=BB:9;B>?C?BBCCAABH@BBC:<8;BBAA@@@<@@@@7::AA??@BBBA@?????<??A@AA>A>ABBCCCDBA:<8989(98;4:>>@@,===@>*//:///6:::4:875'555556>68848;:777:5:6:;99994979,22=::;;;?=>>===>====6<<==>?<@>>==B=B@>;
@ATNG8:01758:05954
GATGGTAGCTCGCTGATGATATCTCCAGAAGATCAGGAACTCTAGAAGAATTCAGATTTTTAACACGAGAGTAAACGTAAAAAGAAGGTTTTACAAGACTCACGTTAACAATATTGCAGCAGTACGCACACAATCGAAGTGCAGTAAGGATGGCTAGTGTAACTAGCAAGAATACCACGAAAGCAAGAAAAAGAAGTACTCTATTAACTATTAACGTACCTGTCTCTTCCGAAACGAATGAGTACTATGTAGAGCTCTATACTAATCGATTCGAGGAAGTCT
+
CCCC?BCCCCCCCCCCCCBBBAAAD@CCC@CCCCBB?B@BBCBCCC@CC?B@BA@?>?>?1??BBC@AACCDDC>AAAAAAA2AC?C@CCC;CCC?BBCCCCCBC@B@CC@CCB>A@CCCBBCCBBBCECBC?CCBC@BBBBBBBC?D@CAB?BCDCAAAC?BBBBBB@BB?>>?;>?@@@8@??;99999(9@@BBAAABBAC=C=>>>A<A=A>>=D;@@???<<193:=<4=>>;;;;CAAA???@@@B@@@??>AABA;;5;A@@@;@@@@9>9>>;;
@ATNG8:01767:05942
GATTGAGTAGAGAGCTCTCTCATCGTACTCATTCGTTTCGGAAGAGACAGGTACGTTAATAGTTAATAGCGTACTTCTTTTTCTTGCTTTCGTGGTATTCTTGCTAGTTACACTAGCCATCCTTACTGCGCTTCGATTGTGTGCGTACTGCTGCAATATTGTTAACGTGAGTCTTGTAAAACCTTCTTTTTACGTTTTACTCTCGTGTTAAAAATCTGAATTCTTCTAGAGTTCCTGATCTTCTGGATACACTCATGTGACCTACCATCGTCCGACTAAAGTCT
+
//9)/////7:459@=@B566<666?CDDCCC@BBCG>CH=;;;DBBBBB?CDBAA?C>?@CC@C@CBBBBBECC@CC=B=1BD>A>=858BBB?CC@=@@000:===:=BBDBBBA?CCB;@;ABA@@=<=:==@@7;;>>>>???>?;;;;;;<@@A=BC<C;??A???AAA=@??@@2=7<988899(/<----(------66-/(/886(657783938837775555058;<>>>@5879287;;A>:://-=7774--/7<<<776177776>299=9
@ATNG8:01728:06022
GATGGTAGTACATGATAGACGACACCAGAAGATCAGGAACTCTAGAAGAATTCAGATTTTTAACACGAGAGTAAACGTAAAAAGAAGGTTTTACAAGACTCACGTTAACAATATTGCAGCAGTACGCACACAATCGAAGCGCAGTAAGGATGGCTAGTGTATCTAGCAAGAATACCACGAAAAGCAAGAAAAAGAAGTACGCTATTAACTATTAACGTACCTGTCTCTTCCGAAAACGATGAGTACTGCGTCTCACTCTCGATCGATTCGGAGGAAGTCT
+
E;999<;;BBBBBCBABBA@00/;:6:<@:<BDB:9165:@BBBBC@BC@B@BCCCCCCB+C??@;@:595555)5<999::)9;:>+000&//;5<<<<@B@BA9<8<B,0//5999555;<>>CCBBBBC=:;;;45:9;;==;394555.5=<<<>>===B969A?BB?AAA???9:::-99929??>>.>@=<999997>@<?;==;;/7,36@@@>@B<@<=A;@6;;??3?::9?>??=484=455:<556==BC@CCB@@<@@<@B?A>AC::
@ATNG8:01742:06016
GATGTAGTCTGCTCTGACTTCGTACTCATTCGTTTCGGAAGAGACAGGTACGTTAATAGTTAATAGCGTACTTCTTTTTCTTGCTTTCGTGGTATTCTTGCTAGTTACACTAGCCATCCTTACTGCGCTTCGATTGTGTGCGTACTGCTGCAATATTGTTAACGTGAGTCTTGTAAAACCTTCTTTTTACGTTTACTCTCGTGTTAAAAATCTGAATTCTTCTAGAGTTCCTGATCTTCTGGTGTCGTCTATCATGTACTACCATCGATTCGAGGAAGTCT
+
<>CBBCCBBBCBBBABC@@=@BAB@BCAA?AECC>CC@D@CCBBABD@DBB@@@D@D?@A@C?BBBBBCBBB?BBBBB3BB?BBBD>AABC?BAA<??599BBBB>AAAA@A??9?;A=B<A@@@@AAA<C@@@376=788AABA????@@B;??>=BD<A7;;@AAAB@@=@ABBB2?;?=????>+;;7760699///:99>18887'299??6?:AA;C@=?:;<<><>A@@@D:=>B=>>=???;;;@>>>@@@@>>>;@?@@@?<??>><><A>>>
@ATNG8:01755:06035
GATGTAGGCGAGAGTGAGACGCAGTACTCATTCGTTTCGGAAGAGACAGGTACGTTAATAGTTAATAGCGTACTTCTTTTTCTTGCTTTCGTGGTATTCTTGCTAGTTACACTAGCCATCCTTACTGCGCTTCGATTGTGTGCGTACTGCTGCAATATTGTTAACGTGAGTCTTGTAAAACCTTCTTTTTACGTTTTACTCTCGTGTTAAAAATCTGAATTCTTCTAGAGTTCCTGATCTTCTGGTGTCGTCTATCATGTACTACCATCGATTCGAGGAAGTCT
+
CD?CA=C@CBBBABBDDDD9:=CCFCCCC99::BBB>CC@B?BDCCBBB@CCC998;?BBBC@C@CCBCCCBBC?BCBBB3BC@B@@B>BBBF@AAB>BB<>=>CBB@BBBBBBBB>BB?:?;@@A=====;??>>:?>>=<<>@@AAAA???@;@@@<AA=A=>>>AAAAAA:??AAA5A<@;::::9):=////)/77///93-/*/<;;+99@@@=B<;;7;??????;@<@@C@>>:>@A=???AAC:8:???@@AAA?<<8<>>AA@<AA::8;>A=><
@ATNG8:01763:06043
GATGGTAGCTCGCTGATGATATCTCCAGAAGATCAGGAACTCTAGAAGAATTCAGATTTTTAACACGAGAGTAAACGTAAAAAGAATGTTTTACAAGACTCACGTTAACAATATTGCAGCAGTACGCACACAATCGAAGCGCAGTAAGGATGGCTAGTGTAACTAGCAAGAATACCACGAAAGCAAGAAAAAGAAGTACGCTATTAACTATTAACGTAACCTGTCTCTTCCGAAAACGATGAGTACGAGAGAGCACACGTGTTCTACATCGATTCGAGGAAGTCT
+
944839<<<>>==<5549455555:599;5;:////)/277;;544844.4.48333888'829==>?;=98>>4///:;;;(//)54:>@0=<;7;<;@@=59:.:299.4<>066><>>599@>??;>>@=AD::89B<BBA@C@B<@00+0=;7=;<<9=<<AAC@CC?===<877;@3=::4<<@AA18=>C=A@;888A:>6:99;683/.//)/3997;;::591////&////6669:888:::<==;;9;88/0*0>=;;;9768162225:68555
@ATNG8:01741:06098
GATGGTAGTATATCGCGTCGCTATCCAGAAGATCAGGAACTCTAGAAGAATTCAGATTTTTAACACGAGAGTAAACGTAAAAAGAAGGTTTTACAAGACTCACGTTAACAATATTGCAGCAGTACGCACACAACTCGAAGCGCAGTAAGGATGGCTAGTGTAACTAGCAAGAATACCACGAAGCAAGAAAAAGTAAGTACGCTATTAACTATTAACGTACCTGTCTCTTCCGAAACGAATGAGTACTACTCTCAGAGACACACTATCGATTCGAGGAAGTCT
+
<<<@7;555<=<?<555555;5555.544.49779:)/)/777<;94;;4949;:44444$4.4::>===>><<24344444$4:394;<;+:9947/////::;5;7;=89::5998:;<<<<=<:7...-(--8--(-7///7683:.44439:<8:5559===;::89=4;;;8<<77/36:388888)---3---89<9:;6=62225+2+25:9;7<555<;;7:+//8.6//)/6899::888::;AC=744???>9633...3*..7;3838766
@ATNG8:01742:06101
GATGGTAGTATCTGTCTACGAGAGCCAGAAGATCAGGAACTCTAGACGAATTCAGATTTTTAACACGAGAGTAAACGTAAAAAGAAGGTTTTACAAGACTCACGTTAACAATATTGCAGCAGTACGCACACAATCGAAGCGCAGTAAGGATGGCTAGTGTAACTAGCAAGAATACCACGAAAGCAAGAAAAAGAAGTACGCTATTAACTATTAACGTACCTGTCTCTTCCGAAACGAATGAGTACGTGTGACGTACGTGAGCTACCATCGAATCACGAAAGTCT
+
CBBB@CCCC@BBDCCCBBFCCCCCCACBB?@@@BBC@B?BBDCCBBBBB?B?BBCAAAAA2A?BB@?@@BBABD;==;;;;;);B=@9??>4>?>:>BABBCCCIACBCC@CCC@CCBBABBDBBBB@AAAA>BBBB@BCDBCCBB?B@CAA?ACCCDCCB@CCCBBB?AA@BAB@BBA@@9@::4:BBBB3BB@B?@?CEBBB=@=?AAA5958>BBC@CBDDCCC@B?BBB<B;;6:ABBBBBB???BBBAAA@ABBBABB@@=A999?ABABB9994:CBB
@ATNG8:01743:06073
GATGGTAGCATCATGCATATCTCACCAGAAGATCAGGAACTCTAGAAGAATTCAGATTTTTAACATCGAGAGTAAACGATAAAAAAGAAAGGGTTTTTACCAAAGACTCACGTTTAACAATATTGCAGCAGTACTCACACAATCGAAGCGCAGTAAGGATGGCTAGTGTAACTAGCAAGAATACCACGAAAGCAAGAAAAAGAAGTACGCTATTAACTATTAACGTACCTGTCTCTTCCGAAACGAATGAGTACCTCTCAGACGCTCGTCCTACCATCGATTCGAGGAAGTCT
+
/799:@ABBAECC@@@ABB@BBB<;65;>;<A:00/,/,/<<:;6>9>:46600///888'83877783338777.777333333#377.66.6888$//(/6.66//355...'.(..2533.357:?CDCBBACCDCCC@CA;:6;AA@@A??=AADAA?ACCCDDCC>CCCCCB@??<?A@;??=>?8998>@AAAB2@A>ABBCBBBBC?B?BBCE:>:>@CBBACBBBA@@<@?AAA9B::8:CDCBBB?BCDBBBCCCBBBAAA>A?>7>>>A>>:>AAA<@;===>
@ATNG8:01746:06083
GATGGTAGAGAGAGCTCTCTCATCGTACTCATTCGTTTCGGAAGAGACAGGTACGTTAATAGTTAATAGCGTACTTCTTTTTCTTGCTTTCGTGGTATTCTTGCTAGTTACACTAGCCATCCTTACTGCGCTTCGATTGTGTGCGTACTGCTGCAATATTGTTAACGTGAGTCTTGTAAAACCTTCTTTTTACGTTTACTCTCGTGTTAAAATCTGAATTCTTCTAGAGTTCCTGATCTTCTGGTGAGATATGCATGATGCCTACATCGATCTTGGTAAGTCT
+
@@??7<>BC>>=B=B=;565=99655<<==BB@CBBB8BB=A:@BB@=B@=;9949.9.94<=:>;;;;A@;;;;0439::)986;:?@8A<;B>A??:8917979771888;;<@A579B?B?AA@<;;;:<A==><@@>>>88888=>==8861977177-2+29778?858685>AA2A;A;>>@A@/>>;;;1:;<;>:8::<1///)./--8)-)..4633588705/577///05566?>>@:;;;:A===>===:>BBBB??><734=---+-377
@ATNG8:01756:06075
GATGTAGAGAGACTGTAGCGCACCCAGAAGATCAGGAACTCTAGAAGAATTCAGATTTTTAACACGAGAGTAAACGTAAAAAGAAGGTTTTACAAGACTCACGTTAACAATATTGCAGCAGTACGCACACAATCGAAGCGCAGTAAGGATGGCTAGTGTAACTAGCAAGAATACCACGAAAGCAAGAAAAAGAAGTACGCTATTAACTATTAACGTACCTGTCTCTTCCGAAACGAATGAGTACTATGTAGAGCTCTATACTACCATCGATTCGAGGAAGTCT
+
BC@@?>>>EDBBAABFECCBBDCD>BBB@BBABBC@C@CBBBCDC@BB?B?BBCFDDGD3B?BBCBCBBBDDD>AABBA@@0;;59.:;;*9@B?BBCCCCCCC@C?CC@CCD>BAABDDCCBCBBBBCCC@@@@A=AABBABAA<@<@@@=@CBBBCBB?BBBFCC?BB>ACD7:9ABA8>>=8?ABBF3BB@B99:B@>>>5:5;>>>:>:>?DCD@C;<;BAA?C>BAA;B::89@@ABBBBAABA???@@::;===>>AA=A>>>>?<?AAB=A=@@@A
@ATNG8:01771:06087
GATGGTAGACACGTGTGCTCTCTCGTACTCATTCGTTTCGGAAGAGACAGGTACGTTAATAGTTAATAGCGTACTTCTTTTTCTTGCTTTCGTGGTATTCTTGCTAGTTACACTAGCCATCCTTACTGCGCTTCGATTGTGTGCGTACTGCTGCAATATTGTTAACGTGAGTCTTGTAAAACCTTCTTTTTACGTCTACTCTCGTGTTAAAAATCTGAATTCTTCTAGAGTTCCTGATCTTCTGGATAGCGACGCGATATACATCGATTCGAGGAAGTCT
+
<>BB?BCCCCCCBCCA;;6DCCGCCBCBCBBA?BEEF?DD@FACCCBBBB?BBCCC<@>@@@B=@>@CDDCCC?B=BCCDB2CD?A::7/3?AB@CBC?BB999?BBB?BBBAAB@?;@<<8=;>BB@@@A@=@===188;:;;;AAAAAA@@@@<>==>AA<A<@@@@@AAAE=?>>>>2<:@:???@?/?@=====//.9557:7-2222$28;AC;>;>?<@@D@A@A;><>@@A@@<>>><AA@:::<:;:888=======>>?;@@==:=:=>A@
@ATNG8:01773:06090
GATGACATATCGTACTCTCTGTACTCATTCGTTTCGGAAGAGACAGGTACGTTAATAGTTAATAGCGTACTTCTTTTTCTTGCTTTCGTGGTATTCTTGCTAGTTACACTAGCCATCCTTACTGCGCTTCGATTGTGTGCGTACTGCTGCAATATTGTTAACGTGAGTCTTGTAAAACCTTCTTTTTACGTTTACTCTCGTGTTAAAAATCTGAATTCTTCTAGAGTTCCTGATCTTCTGGGTCTACGCCTCGTCGCGCTACCATCGATTCGAGGAAGTCT
+
DDCBBCBB=BMCCCBBCCCCCDDCBB;:5;@@@;BC@C@CDIHCBD?BC<;;@B?BBBB>B>BBABCCAA@@CCCCC3BA<@9993:CABACDD@BB;99:AAA=AACCEBBC?B@@<?;>>>@@A@B@CBB>:>>@A==>?@?@@@@>>><>>><@A;?7;;AB>>=??:<=@AA3@<@<>>AAA.:;999.669///::9?9>CCC*9888<193:=8>?=>===;?<?A>>>D<AAAA:;;;>=;;6;;;D;;;@>==A=??@???<??AA<B;?@C@
@ATNG8:01775:06068
GATGGTAGTGTCAGTGCGCGTCGTCCAGAAGATCAGGAACTCTAGAAGAATTCAGATTTTTAACACGAGAGTAAACGTAAAAAGAAGGTTTTACAAGACTCACGTTAACAATATTGCAGCAGTACGCACACAATCGATGCGCAGTAAGGATGGCTAGTGTAACTAGCAAGAATACCACGAAAGCAAGAAAAAGAAGTACGCTATTAACTATTAACGTACCTGTCTCTTCCGAAACGAATGAGTACGTGTGACGTACGTGAGCTACCTTCGATTCGAGGAAGTCT
+
:;@@?AACBBBBBBBBCCDBBBCCC@CCC@CCCCCC?B?CBDDCCC?BC?C?CCBBBBBB3B@CBBBBBBBA@@<@@ABCCE5CC=A<@@@9ACCADBBBDDBBB@C@CC@C@?>@BBCDBCCCBBCCCCCC@CCCC???????@@>A?BCB?BCCBBBAC?CCCAAA?CD>@?@<?>;;;3<99298888(8@:=888@BCBA<?<??@@7;7;ACDE@DBBBCCC@B?CCD>DBB?BBBBBBBBBBACCCDCCAAACCBBBBD?B?BCA@>@BBB>B=@A@@
@ATNG8:01734:06128
GATGGTAGCGCATATCAGCGCAGCCCAGAAGATCAGGAACTCTAGAAGAATTCAGATTTTTAACACGAGAGTAAACGTAAAAAGAAGGTTTTACAAGACTCACGTTAACAATATTGCAGCAGTACGCACACAATCGAAGCGCAGTAAGGATGGCTAGTGTAACTAGCAAGAATACCACGAAAGTAAGAAAAAGAAGTACGCTATTAACTATTAACGTACCTGTCTCTTCCGAAACGAATGAGTACCTCTCAGACGCTCGTCCTACCATCGATTCGAGGAAGTCT
+
88<@6?055<BCCCCCC;;;A@@@@6@=C?666>==8<999DCCCC<@@9>9=<>@BBBC5CABBCBCBCBBBB;A;<;???,@>>B5;;;&9@@<<999?@D;;7;>AA>BBB?BBCA@@@B;;;DAAAED?CCBB@BCBCCCA@=@>C::7;ABBBCBF@CBBBBB>@@>ABB>BCCCC>CAC<;;;;;*;B>BCBBBCCICAHACFAA?@@CBCEC?BBBAAA@?B>AAD>DBB????FCBB?BCCCCCBAABBBB@@<?>A=A>>::;;?@AA7;7;@==
@ATNG8:01748:06148
GATGGTAGGCGAGAGTGAGACGCAGTACTATTCGTTTCGGAAGAGACAGGTACGTTAATAGTTAATAGCGTACTTCTTTTTCTTGCTTTCGTGGTATTCTTGCTAGTTACACTAGCCATCCTTACTGCGCTTCGATTGTGTGCGTACTGCTGCAATATTGTTAACGTGAGTCTTGTAAAACCTTCTTTTTACGTTTACTCTCGTGTTAAAAATCTGAATTCTTCTAGAGTTCCTGATCTTCTGGGTGCGCTACAGTCTCTCTACATCGATTCGAGGAAGTCT
+
//@@<?@E@CBBABDCBBDEB=ACCCDBBBI@CBC@8ICACADCBBDCC@CBBBB@C@CCCC@C@CCCCCCCBC?@@@@@0@A>B;;;8;CCC?B@@<@A=@@ADDD?@@BBBBCC?CCC>B?BAA???BB?CBBB>BBCBBB>>>>AB@;;;=7:;==@@<@<@@@BBBB?@<=<>>>2><A<A@@@A/@@@@D:BAA==>@@@@;@CCC/????A;><>@<>>>@@@D;@<@A??==9:<<<6///:<;B@>>>>B?==>?A>>>@@A<AA>=9=8=>>?
@ATNG8:01761:06157
GATGGTAGCATCATGCATATCTCACCAGAAGATCAGGAACTCTAGAAGAATTCAGATTTTTAACACGAGAGTAAACGTAAAAAGAAGGTTTTACAAGACTCACGTTAACAATATTGCAGCAGTACGCACACAATCGAAGCGCAGTAAGGATGGCTAGTGTAACTAGCAAGAATACCACGAAAGCAAGAAAAAGAAGTACGCTATTAACTATTAACGTACCTGTCTCTTCCGAAACAATGAGTATGCGTCTCACTCTCGCCTACCATCGATTCTAGGAAGTCT
+
CCDD?CBBBBCCDBBBCCCCCCCCB?BEEAECCCBC@C@BBBBCCC?AA>B@CCCBBCCC3C?CBBBCCBBAAD>BBBBAAA0??<?;@@@9@CCAGBBCDDCBB?B?CD<@@D@CDABBBCCBBCCCBBBB@CCBC@B;::CCAA?BACBC?BCCCBCCD@BBBCBB=A@;=>>9>>DDC=A9939AAAA3BB@BAAABBBB><>:>=:;5:7=;@@B?CBCCBBB=?=@AA=DE>BABBBBBBBCBBBBBBBABBBC?BBB?BBAACC?DCBB?B?B>>>
@ATNG8:01774:06117
GATGGTAGCATCATGCATATCTCACCAGAAGATCAGGAACTCTAGAAGAATTCAGATTTTTAACACGAGAGTAAACGTAAAAAGAAGGTTTTACAAGACTCACGTTAACAATATTGCAGCAGTAGCACACAATCGAAGCGCAGTAAGGATGGCTAGTGTAACTAGCAAGAATACCACGAAAGCAAGAAAAAGAAGTACGCTATTAACTATTAACGTACCTGTCTCTTCCGAAACGAATGAGTACCTCTCAGACGCTCGTCCTACCATCGATTCGAGGAAGTCT
+
7;;?@@?CCCCBCDCCCBBDJCDBC@BCJ@BBCCDDAD@BBBAADC@CC@C?AA@@???@1A>AACCDDB?799+9=;<;;;':C<C<AA@8@DDADBBBCCDCC@B?CC@CCC?CBBBBCDDCCCCCCCC?CCCC?CBBBBAAC@C@BCC>@ACD@@@D@CFCCCC@CB?BBB@AACEE>@@@A:=???.=@=A?@@DAAAD>A=ABA@=A=?>BBB@ABB??>A?C?CCD=BBB?BBBDCCC@AAACCABAABBAAAA?CCC?AABBCC?BACC@C@BAAA
@ATNG8:01729:06201
GATGGTAGCATCATGCATATCTCACCAGAAGATCAGGAACTCTAGAAGAATTCAGATTTTTAACACGAGAGTAAACGTAAAAAGAAGGTTTTACAAGACTCACGTTAACAATATTGCAGCAGTACGCACACAATCGAAGCGCAGTAAGGATGGCTAGTGTAACTAGCAAGATTACCACGAAAGCAAGAAAAAGAAGTACGCTATTAACTATTAACGTACCTGTCTCTTCCGAAACGAATGAGTACCTCTCAGACGCTCGTCCTACCATCTATTCGAGGAAGTCT
+
CCBA@CCC@ABBBBBBCCCCEEDCC@BBCACCCB@@@@@GGCAACC?CA???ABCBBBBB3BADCCCCCBA><=3<>:;;;;*;?=?5:99*9AA?BBBBCCCA@;@=AA>ACC?BBBABBCCCCCCBCBBB@DB??<@AACCCDD@C@DBB?BBDDCCCC?BBBCBB?BBC@CC>??BBC=A@@<<<<>=1?B?B?>?BAB@<6<:=>>?:><>>BDD@CCCCCCB>A>ABC>BBB?BBBBBBB@BBBBBBBBBBBBB@@=@?949///6616>CB=B;?===
@ATNG8:01730:06200
GATGGTAGGAGACACGTCGCACACGTACTCATTCGTTTCGGAAGAGACAGGTACGTTAATAGTTAATAGCGTACTTCTTTTTCTTGCTTTTCGTGGTATTCTTGCTAGTTACACTAGCCATCCTTACTGCGCTTCGATTGTGTGCGTACTGCTGCAATATTGTTAACGTGAGTCTTGTAAAACCTTCTTTTTACGTTTACTCTTCGTGTTTAAAAATCTGAATTCTTACTAGAGTTCCTGATCTTCTGGGTCTACGCTCGTCGCGCTACCATCGATTCGAGGAAGTCT
+
;;??;??B@DCBBBCCCBCDBCCDDCBBBCBA<BBBB>CC?B=;:9@BBB@BCBAA>A<@@>@=@?BBCCBBBAC?BCDCC2A?5;3777&3:8;6<=?8>@?A??>??<?@AAAAAA?BCC?C@???885==:??>?<??>AAA?;;;@>=;;;=8898:>>8=:=>>@@@A>=5;7;99-9+/+/:@@@,<===@-88:66-6;=578)/;;;+:///97=9>>:>@@?@A78165:9<>::5;>==7?;;;===??AAAA@?;;;><>BBAAA7;;@?==7=6//
@ATNG8:01731:06217
GATAGTGCGTGAGAGAGAGACCCAGAAGATCAGGAACTCTAGAAGAATTCAGATTTTTAACACGAGAGTAAACGTAAAAAGAAGGTTTTACAAGACTCACGTTAACTATATTGCAGCAGTACGCACACAATCGAAGCGCAGTAAGGATGGCTAGTGTAACTAGCAAGAATACCACGAAAGCAAGAAAAAGAAGTACGCTATTAACTATTAACGTACCTGTCTCTTCCGAAACGAATGAGTACATAGATATACGTATAGCTACCATCGATTCGAGGAAGTCT
+
<>CCDCCCBBCBCCCBBCCCCC?BBB@CABACCAC@BBCCCBB@BC@C@CCCCBBCC3B@CBAACCBBBBB<ABBBBBB3A@=B5;;;.;BB@GBBBCCCCC@C@CCCCDD=A@BCBBDBBBBBBBBBC@C788>@@@@BBBB?B>AAC?BCCCCDBB?BBBBBB?B>:>A@5::888)7<<9:::::*:<8=;;;AEEDE8;7;>?>5;6;>CBB?BBCBFCD@B?BCC?BBB?BBBDDBBA@@ACDCBAAA@AACC@@@@<A>>>=>:=A>=8>6::>>
@ATNG8:01757:06253
GATGGTAGCTCGCTGATGATATCTCCAGAAGATCTGGAACTCTAGAAGAATTCAGATTTTTAACACGAGAGTAAACGTAAAAAGAAGGTTTTACAAGACTCACGTTAACAATATTGCAGCGGTACGCACACAATCGAAGCGCAGTAAGGATGGCTAGTGTAACTAGCAAGAATACCACGAAAGCAAGAAAAAGAAGTACGCTATTAACTATTAACGTACCTGTCTCTTCCGAAACGAATGAGTACTACTCTCAGTGACACACTAATCGATTCGAGGAAGTCT
+
BDDC@CCCCCBCCCC@?@DAAACCD@BBDBCECCCC?B?CCCCCBB@BB?B@CAAABBBB3B?CCAAABFCBBA;@?@?@@>1@C>C4;;;4;CCADJGGCCA@@>@?BDACCB?BBBBCCBCDBCCCCCBB@ACCC;;;CCBCBD?B?BBB@CCCB???C@BCBAAA@BB?AAA?ABAA@;A@A?BBGDD3CC<???BB@@CC=?=?BBB?B?BBBBB?ABAA>?>=@>ACD>B@@?ABBDLBBCCCBBAAADCCCCCCDDCB?BCC998:CBB>B@DBBB
@ATNG8:01757:06258
GATGGTAGCTATACGTATATCTATGTACTCATTCGTTTCGGAAGAGACAGGTACGTTAATAGTTAATAGCGTACTTCTTTTTCTTGCTTTCGTGGTATTCTTGCTAGTTACACTAGCCATCCTTACTGCGCTTCGATTGTGTGCGTACTTCTGCAATATTGTTAACGTGAGTCTTGTAAAACCTTCTTTTTACGTTTACTCTCGTGTTAAAAATCTGAATTCTTCTAGAGTTCCTGATCTTCTGGACGACGCGCACTGACACTAATCGATTCGAGGAAGTCT
+
;;@?<?@BCBCBBBBADGDCCCCCCG;:;C;;6;DCC<AA?A@CDFCCBB@BCCCC?B?BCCC?C@BAACCCBBB@BBBBB3BB?CBBG>DDAA?BBC?BB>A@AA??<?BBBDCCC?BBB?B?BF@BB?;:7:?AC<<<@>??@@@@@<A@>>><:::<?@<?<@@@@@@AAB<@????6?=B:>>CCD/AA>>>7==A===@>==:=AAA/A>>=@<@;??;>>>A;;;<A<A@@@@B766=7=9///:96;;?A@A??>>><@A@@@;>>>@<@=AA@@
@ATNG8:01760:06246
GATGGTAGCATCATCATATCTCACCAGAAGATCAGGAACTCTAGAAGAATTCAGATTTTTAACACGAGAGTAAACGTAAAAAGAAGGTTTTACAAGACTCACGTTAACAATATTGCAGCAGTACGCACACAATCGAAGCGGAGTAAGGATGGCTAGTGTAACTAGCAAGAATACCACGAAAGCAAGAAAAAAGAAGTACGCTATTAACTATTAACGTACCTGTCTCTTCCGAAACGAATGAGTACGATGAGAGAGCTCTCTCTAATCGATTCGAGGAAGTCT
+
@@BC?ACBCBBA@@CBCBCICCCC?CCD@CCCCAB?@?BCCCDAA>AB?B@CCCCCCCC3B?BCBBBBBBAB@9?<@@@@@0@B?B<@@@9@BCADBCCCCCCC?B@DC@BBB?BCC@A@CBBCDDCBBCC?CCCC>@@@;?@@?<@@CCB@CCCCCABB@CCBBBB?AA????<@@???8?>>;=>====&=@<@AAABAB?@:=:>>AA:>:>ADCC?BCCCCBB?B?BBB=BBF@AAAACCBBC>?>BBBBBB?@@@@@@A;AAA@@;<<<A=B;A>::
@ATNG8:01775:06245
GATGGTAGTAGTACACTAGTCATACCAGAAGATCAGGAACTCTAGAAGAATTCAGATTTTTAACATCAGAGAGTAAACGATAAAAAGAAGGTTTTACAAGACTCACGTTAACAATATTGCAGCAGTACGCACACAATCGAAGCGCAGTAAGGATGGCTAGTGTAACTAGCAAGAATACCACGAAAGCAAGAAAAAAGAAGTACGCTATTAACTATTAACGTACCTGTCTCTTCCGAAACGAATGAGTACTGTATCTATGTGTGCGCTACCATCGATTCGAGGAAGTCT
+
/:;;698BCBBB<<;;;<::;////5:;<8<<;;<=*0*//;9<<=:==8=2666>>>>?+<+//////666:888033333333$3749(///&///(/:666=BBB?B?BA<;8815><=BCCDCCBBCBBBB?BBCC<?>??ABBB?B?B??<?ABBBBBC?ABAAAA<@@=;:;5;;<:<4<::4888888%8;45627999<;:;:7:??1868>BAB;???@CAB@C79:@9=8918?>>ABBBCC@@A?999AA@AABBBBB?B=757A=AAAB<A7;;::
@ATNG8:01746:06308
GATTAGTATAGAGCTCTACATAGTACTCATTCGTTTCGGAAGAGACAGGTACGTTAATAGTTAATAGCGTACTTCTTTTTCTTGCTTTCGTGGTATTCTTGCTAGTTACACTAGCCATCCTTACTGCGCTTCGATTGTGTGCGTACTGCTGCAATATTGTTAACGTGAGTCTTGTAAAACCTTCTTTTTACGTTTTACTCTCGTGTTAAAAATCTGAATTCTTCTAGAGTTCCTGATCTTCTGGTGTCGTCTATCATGTACTACCATCGATTCGAGGAAGTCT
+
CCC?CBCBCCBBBCCCCCBBBCCCCCCDBC@BCCC=BB@D@CCBBBCC?CBBBB?B?BBBB>B@BBBBADBBC?BBBBB3BC?AAAC>CCCC?BBB@BB?AAABAA=AABBBBCA;A==7=;AA9<<AAC=CAAA:>==>>>>AA@@?A???A=AAA;@@<@<@@@AA@?AA=B====5=<A=A=;;;+97----)----3397//,/>>>)::<AA=C;??;@AAC>==<@<@@>>>B:>>B====DD?>>>AAA???@@<<9;@A@AAA<A?=?;A=AAAA
@ATNG8:01753:06280
ATGGTAGGACGAGCGTCTGAGAGGTACTCATTCGTTTCGGAAGAGACAGGTACGTTAATAGTTAATAGCGTACCTCTTTTTCTTGCTTTCGTGGTATTCTTGCTAGTTACACTAGCCATCCTTACTGCGCTTCGATTGTGTGCGTACTGCTGCAATATTGTTAACGTTAGTCTTGTAAAACCTTCTTTTTACGTTTACTCTCGTGTTAAAAATCTGAATTCTTCTAGAGTTCCTGATCTTCTGGGTCTACGCTCGTCGCGCTACCATCGATTCGAGGAAGTCT
+
444.444.444444445<<<<<<=A@@@C;<7;AAA<BD?B@BEDCBCC@CCDBB?C@CCGG@B>BCCCDCCB?BBBBBA0BA=BAED?CDBB?BBC?BE:;;ADDC@CCDECCCB?BBB@D@DDBB@@@C?BBBB>AACCCBBBBBBBCCBBB?CCC?CC?C>AAB?BCCCC?BBDGG<C@CBCCCCC5CCCCD>CDCCDCDCBB>BBBB0A;;;C>A>BB?BBBCCCD@DHA?ACBB@DCCC>BBBBBCBBCECCCBBBBBB?CBBB8999CBB@B?CA>>
@ATNG8:01763:06295
GATGGTAGCTATACGTATATCTATGTACTCATTCGTTTCGGAAGAGACAGGTACGTTAATAGTTAATAGCGTACTTCTTTTTCTTGCTTTTCGTGGTATTCTTGCTAGTTACACTAGCCATCCTTACTGCTGCTTCGATTGTGTGCGTACTGCTGCAATATTGTTAACGTGAGTCTTGTAAAACCTTTCTTTTTACGTTTAACTCTTCGTGTTTAAAAATCTGAATTCTTACTAGAGTTCCTGATCTTCTGGTATGTCTAGTGTACTACTACCATCGATTCGAGGAAGTCT
+
4888;;<@@@><<666??@>@>>66655555;69500*-:08*---885969=<<@9A7??;==A?BB?;:::<A8BAAAA.??<<8<?>1<==A685B>B?:=>==00*/6889:8848;<;?8<93----22088--(---459:888>==759719<>5;:8=:===?ABB??7;;GCA-:/77-7>@@@,=====2:,//<=7<<?888)8<<>/>===>:>;??=@AAAA@@@=A;>>AAAA=AAA;??==>@???@@AAAA@@;:::==<===:=A==:=;?=99
@ATNG8:01766:06289
GTTGGTAGGCACTGCGCACACATCCCAGAAGATCAGGAACTCTAGAAGAATTCAGATTTTTAACACGAGAGTAAACGTAAAAAGAAGGTTTTACAAGACTCACCTTAACAATATTGCAGCAGTACGCACACAATCGAAGCGCAGTAAGGATGGCTAGTGTAACTAGCAAGAATACCACGAAAGCAAGAAAAAGAAGTACGCTATTAACTATTAACGTACCTGTCTCTTCCGAAACGAATGAGTACTATAGACTATCTGAGACTACCATCGAATCACGAAAGTCT
+
BC?C@CCC?BBBCCCCCCCCBC@A@<ACC@CBCCBC>B>BBCHCCCABCACACCCCDCCC5C@CCCCCBBB???:?BBEDDD2BB@CACCC;CCC?CBAABBB@D?C?CC?CBB?BCCBBBCCCCCCBBBBB?BBCC?BBBBABBB?B@BBB?BBBBCAAA=AAAABB?BB?CCB>AA>>>9???9?BBAA2997:BBBBCCAA>A>>>>B>B@BBBBB>BBB@;;<;A<AA@:ACC?@@@@AAACBBBCBBBBBBBDDDAACCC>BBC>?<?BBBBBB<BBBB
@ATNG8:01732:06333
GATGGTAGGCACTGCGCACACATCCCAGAAGATCAGGAACTCTAGAAGAATTCAGATTTTTAACACGAGAGTAAACGTAAAAAGAAGGTTTTACAAGACTCACGTTTAACAATATTGCAGCAGTACGCACACAATCGAAGCGCAGTAAGGATGGCTAGTGTAACTAGCAAGAATACCACGAAAGCAAGAAAAAAGAAGTACGCTATTAACTATTAACGTACCTGTCTCTTCCGAAACGATTGAGTACACACTCTCATATGACACTACATCGATTCGAGGAAGTCT
+
999?<<:?=A@?:@?A@@;;;BBBC8BAC>@@AA;;6;;AAB<<9C@CCAEABBBBCCBC5B?BBBBBBDD@@@9@?>@AA@0>B?B<DDD9CCEACCBBBCC;:;0;?BB@CCC?AACBBBCCCCBBBBBBB@BBCC>@@BC@??D@C?B?@>@CDDCCCDAAAABBB@BB?999399999,8882000000%0>;00/:=;>@@;?<>?@B7;8;CDCC?BBBBACDAA?AAA9A000=A@@BBBCCBCCCBBB@@BCBBAAABBBBBCCD@BBAA?@=@00/
@ATNG8:01739:06352
GATGTAGAGAGACTGTAGCGCACCCAGAAGATCAGGAACTCTAGAAGAATTCAGATTTTTAACACGAGAGTAAACGTAAAAAGAAGGTTTTACAAGACTCACGTTAACAATATTGCAGCAGTACGCACACAATCGAAAGCGCAGTAAGGATGGCTAGTGTAACTAGCAAGAATACCACGAAAGCAAGAAAAAAAGAAGTTACGCTATTAAACTATTAACGTACCTGTCTCTTCCGAAACGAATGAGTACTATGTAGAGCTCTATACTACCATCGATTCGAGGAAGTCCT
+
>;AA<<A@@AB@;;<===<BB;<;)5>?49BBC;;8;<@@B<;9?:<<2:27<<73777'38:==:>998777.78><<<<*:>595;99+=5929;@>=><9905;@@<@CA?BBCB@@@CBBBBABBBB>AA;;;.:??;;997156444.4;:;;5557:>=9==3778=?9499333.7=>8789999:#:<9<=4::@@>//)/.'....(.4555557;::;<;<7:699:19//)/88/733/>//0/669;87578///:;57/229>397;;6937//(/
@ATNG8:01742:06350
GATGGTAGTACATGATAGACGACACCAGAAAGATCAGGAAACTCTAGAAGAATTCAGATTTTTTAACACGAGAGTAAACGTAAAAAGAAGGTTTTACAAGACTCACGTTAACAATATTGCAGCAGTACGCACACAATCGAAGCGCAGTAAGGATGGCTAGTGTAACTAGCAAGAATACCACGAAAGCAAGAAAAAGAAGTACGCTATTAACTATTAACGTACCTGTCTCTTCCGAAACGAAATGAGTACCTCTCAGACGCTCGTCCATCGATTCGAGGAAGTCT
+
355<7;::@:;444444489<:544.4444)555555.55)599:<<@<<96=;/0/777777#5.5<<@C@FDCBB<B;;<@A@0AA?A>ABB:BDLACCCCHCCAA>B@CCACBB?BCCCBABCCCCCBBCDCABAAA@BBBBCBCC@C?C:::;DBBBBBA@CDDBBC@CC@BCD<??998-9==9:9:9:(9@>B?@@CCCBB<?;?AAA5959BBBB@CBBBAAA<@<@@@8?;;;,:==ACDC?AAACCBBBBBCCCBB>BBBBBB?@AAA;A:@???
@ATNG8:01759:06333
GATGGTAGCTCTGCTCTGACTCTCGTACTCATTCGTTTCGGAAGAGACAGGTACGTTAATAGTTAATAGCGTACTTCTTTTTCTTGCTTTCGTGGTATTCTTGCTAGTTACACTAGCCATCCTTACTGCGCTTCGATTGTGTGCGTACTGCTGCAATATTGTTAACGTGAGTCTTGTAAAACCTTCTTTTTACGTTTACTCTCGTGTTAAAAATCTGAATTCTTCTAGAGTTCCTGATCTTCTGGGCAGACTCTCACACGCCTACCATCGATTCGAGGAAGTCT
+
//77178>@055;:@AB;5555555555;;5529<<<7>C?B?BBCCBBB@CCCCCADACBBB?CACCDCCCCDD@CBBBB5BD@CCCC=CCCC?AADFEK@AA@DDD@CCCCCCCC@CCC?B?CCCGBBBB?BBAA?BBCBBBCCCBAABBBBB@CCE?BB?B@CBBCCGCCCACDCCC;B=@;;<;;;*;BAAB>BACCCDCBBB@DJCC5BCBBCAC@BB@BCBCBBB?C@CBBBBC7::AC=CDCCCBBBBBBBCCD?AAA@DDCCAA>AA@@9?>A>>>
@ATNG8:01759:06340
ATGGTAGCGCACACATAGATACAGTACTCATTCGTTTCGGTAGAGTCAGGTACGTTAATAGTTAATAGCGTACTTCTTTTTCTTGCTTTCGTGGTATTCTTGCTAGTTACACTAGCCATCCTTACTGCGCTTCGATTGTGTGCGTACTGCTGCAATATTGTTAACGTGAGTCTTGTAAAACCTTCTTTTTACGTTTACTCTCGTGTTAAAAATCTGAATTCTTCTAGAGTTCCTGATCTTCTGGAGATACACATGATACTCTACCATCGATTCGAGGAAGTCT
+
6//)//33444444/////9666-////;7725444(44.44449;;5526=;;;:<8=@@?<@?BCBCCGDCB><;;;;*;@=;;?D;?=9;195<7592595@9=:?>>@@969=@@@29298<<<>9:49B@?<@@?@@@@@BDCCC;;;A=ACB>CA=A=AA????AAA==::::-:=A=@@@??)99:::.:@@@AAAB@@>@CCC3@@99:=A=AA=BB;;:;<5;=;::@@@=AA;;:;;;;<>CB@@ACBBBBBCD?@;:99@;@@AC?B?BBBC
@ATNG8:01763:06339
GATGGTAGCGCACACATAGATACAGTACTCATTCTGTTTCGGAAGAGACAGGTACGTTAATAGTTAATAGCTGTACTTCTTTTTTCTTGCTTTCGTGGTATTTCTTGCCTAGTTACACTTAGCCATCCTTACTGCGCTTCGATTGTGTGCGTACTGCTGCAATATTGTTAACGTGAGTCTTGTAAAACCTTCTTTTTACGTTTTACTCTCGTGTTAAAAATCTGAATTCTTCTAGAGTTCCTGATCTTCTGGTATACACACTCGCTCGCTACCATCGATGGATCTGAGTCT
+
55>>9;@@C><566;;<<>=BBBCCCBBB@55.44//:1//)/)/:777::677---38(-,25(/)////337777288;;;;&==588;;17///56778178(//(///6066///(/::(/33383:55/////4:::;6;?><>666<::::///7)///)/9393944499///)//:::+949555555$5/////&///599555:5::<:(:<55515.55.5555445.46;4454939:=8=;666>===<//.5.--,,,(,-/776;8;955445:44
@ATNG8:01745:06360
GATGGTAGCACACGAGATCTCATCGTACTCATTCGTTTCGGAAGAGACAGGTACGTTAATAGTTAATAGCGTACTTCTTTTTCTTGCTTTTCGTGGTATTCTTGCTAGTTACACTAGCCATCCTTACTGCGCTTCGATTGTGTGCGTACTGCTGCAATATTGTTAACGTGAGTCTTGTAAAACCTTCTTTTTACGTTTACTCTCGTGTTTAAAAATCTGAATTCTTCTAGAGTTCCTGATCTTCTGGGTGCGCTACAGTCTCTCTACCATCGATTCGAGGAAGTCT
+
?CCC>AABBCBBBAACBBBBB;;<>=<<<?:=;@;;;05<6@8<<;BBCB@CCBBC>B?BBBC<B=;;AAACB>?6@BBBB2A@;?8999+8:<@<@?B?BCA@???::39?;=<ABA?@AA<?9=?><97577>>@@<;;;A@??>>>@>>=::;5888:>>8=:===?@@@AB578DED5B5838>AAB/?>@@@-//9///::/66(/:<:+;//-6474//-.=<=>9<=A<???AA@:<///)///77:>==>A@A@A>==@:==>??A=@@==7=7//-=
@ATNG8:01789:05790
GATGGTAGGAGACACGTCGCACACGTACTCATTCGTTTCGGAAGAGACAGGTACGTTAATAGTTAATAGCGTACTTCTTTTTCTTGCTTTCGTGGTATTCTTGCTAGTTACACTAGCCATCCTTACTGCGCTTCGATTGTGTGCGTACTGCTGCAATATTGTTAACGTGAGTCTTGTAAAACCTTCTTTCTACGTTTACTCTCGTGTTAAAAATCTGAATTCTTCTAGAGTTCCTGATCTTCTGGCGCGTATGTATGTCGCCATCGATTCGAGGAAGTCT
+
AA@>=A?A=BBBAAA@@@@?@A>A@AAAAC@A=ABBB;BB>B>BC@@ABB@BBAB@<A00/<;6;6;;>@@ACBC=88444)7>>=B==6;<AB>BBC?BA899?BCD@BBBAAABB?BBC<@<??@<<===;?B>>;>BBA@?@@BBA@>>>==9==?;==:=;??@;;;??A<>>ABB5@<@<@?B9=====?B:>===??:;;>=CBBB.=:777/5/795:>>888?9>9<<99<<4<=B7:;;:888;:?;;887B:>>>DAA?AFCCAC@BBDB
@ATNG8:01796:05767
GATGGTAGGACGAGCGTCTGAGAGGTACTCATTCGTTTCGAAGAGGCAGGTACGTTAATAGTTAATAGCGTACTTCTTTTTCTTGCTTTCGTGGTATTCTTGCTAGTTACACTAGCCATCCTTACTGCGCTTCGATTGTGTGCGTACTGCTGCAATATTGTTAACGTGAGTCTTGTAAAACCTTCTTTTTACGTTTACTCTCGTGTTAAAAATCTGAATTCTTCTAGAGTTCCTGATCTTCTGGGCTGCGCTATATGCGCTACCATCGATTCGAGGAAGTCT
+
;<<<@CCD?AB@;:>?@@@@?@AA>@??==00*0:::3:::49@@;ABC@BBBCC@CAGFCC@C@DCCCCCCBF?A@@@@,@@=ABCF>BBBC@CCGACD?ABBFDC@CCCCCCDC?AAB@C@DDBBA@@C@B@@A=BBEAA@BBCDBCABCBCA@AA@BA>B?BBCCCCCCC?B;;;;.;>A@;<;;;*;CABB>BBBCCCCCBB=@AAA0@@AAB@B@CD@BCBBB::8;@ABBBBD?CBBB;B;;;;ACC@AACCCCFBB?BC@@@B>??BCAE?BB??
@ATNG8:01825:05806
GATGGTAGCGCATATCAGCGCAGCCCAGAAGATCAGGAACTCTAGAAGAATTCAGATTTTTAACACGAGAGTAAACGTAAAAAGAAGGTTTTACAAGACTCACGTTAACAATATTGCAGCAGTACGCACACAATCGAAGCGCAGTAAGGATGGCTAGTGTAACTAGCAAGAATACCACGAAAGCAAGAAAAAAGAAGTACGCTATTAACTATTAACGTACCTGTCTCTTCCGAAACGAATGAGTACGTGTTCGACGTGTCTCCTACCATCGATTCGAGGAAGTCT
+
566608-//::C<<@<?<>@@@>>;34450566>>>8?:<BBA@@@?BC6;6:@?;;;;;*9>BCEDCCCCCCB9BC:::;:';C=B5999&9@<==A;CCBB;;7;?A@=@BB>BBBCAAACBBBBBECCC@CBBB@BCBBBBBB@CAC;:;;CCIDDCC@CBBABA=??;???;>A::9/9==9:9::::%9<9=@:>;:?9717333=@<@>ADCCC@CCBBCCE?C@BCC?DBB@BBBBBCBBBBB?CBBB9::@???>AA@=??=><<7<AB@;>;>>>>
@ATNG8:01800:05852
GATGACACGTGTGCTCTCTCGTACTCATTCGTTTCGGAAGAGACAGGTACGTTAATAGTTAATAGCGTACTTCTTTTTCTTGCTTTCGTGGTATTCTTGCTAGTTACACTAGCCATCCTTACTGCGCTTCGATTGTGTGCGTACTGCTGCAATATTGTTAACGTGAGTCTTGTAAAACCTTCTTTTTACGTTTACTCTCGTGTTAAAAAAATCTGAATTCTTCTAGAGTTCCTGATCTTCTGGCTCTCCGTAGACAGATACTACCATCGATTCGATGAAGTCT
+
BCCCCABCCDBB@@@CCCDCCCCCCB::;:DEF>CC=C?AAABACC@CCCCC@C@CCCC@CACBBCECCBB?ABBBC3CC?BBBD>BCBD?BBB?AA<A@ACCC>??BBBCBB>ABB>B>BBAAAAAA>BACA;A>>;;;>@@@@@A>>=A<>>@<@@<@;>>?AABBBD;???AA6A;?:==<<;+<=::;-98=889>:::1988885#299A=;=5>>:?A@D>>?;?<>?A?;;7;>C;>>@@@<@AAAAAAAABDD?>>:=>>>>>=AAA>??<A===
@ATNG8:01809:05831
GATGGTAGAGTACAGTGTAGTAGACCAGAAGATCAGGAACTCTAGAAGAATTCAGATTTTTAACACGAGAGTAAACGTAAAAAGAAGGTTTTACAAGACTCACGTTAACAATATTGCAGCAGTACGCACACAATCGAAGCGCAGTAAGGATGGCTAGTGTAACTAGCAAGAATACCACGAAGCAAGAAAAAGAAGTACGCTATTAACTATTAACGTACCTGTCTCTTCCGAAACGAATGAGTACTATAGACTATCTGAGACTACCATCGATTCGAGGTAGTCT
+
<<>B;>ACBB=<??@>==@659;@<7<=B=?999:9297?>@?@>A=@@=@?AABBBCCC3B?BAA??>>8777)7<>B@@@+@@<>:BBB9CCG@CBBACCB@@=A?;;7;BB?BCBB@@ABBBBCB@@BB7;;;;?B@@@AACA=A=A;:4:BA@A?CC?AAABCC?CC?B?>8<<>>9=><?CCEDE2BA<??A@AB898>E;>:66171//0A@<?CBBB>>9:8<=>3:00*0>>@ABBAABBBBBBBBBCCBBBBCBB?B?999B@CCBB=>>>000
@ATNG8:01825:05831
GATGGTAGGCGAGAGTGAGACGCAGTACTCATTCGTTTCGGAAGAGACAGGTACGTTAATAGTTTAATAGCGTACTTCTTTTTCTTGCTTTCGTGGTATTCTTGCTAGTTACACTAGCCATCCTTACTGCGCTTCGATTGTGTGCGTACTGCTGCAATATTGTTACGTGAGTCTTGTAAAACCTTCTTTTTACGTTTACTCCCGTGTTAAAATCTGATTCTTCTAGAGTTTCCTGATCTTCTGGTGTTCGTCTATCATGTACACCTTCGATTCGAGGAAGTCT
+
8;;;:?@B@AAA@;5544::555;;;<99955.5555)55.5.5/00//0)/<9797@.94444)47:88:999:;7;<<<<+<<688B=6=BAA=A?@:=>344:::;699=/0/;?778B:<4<8:77766.5<;;:=>>AA>>>AB@>>=<<=3;967;=*////8;:;;9995555&517-5/899(33568)..699.55562778)229653.33.3...6666-3.566222/55543..(.653337;7/./7779171799A:;>??<;388//
@ATNG8:01802:05891
GATGGTAGACATATCGTACTCTCTGTACTCATTCGTTTCGGAAGAGACAGGTACGTTAATAGTTAATAGCGTACTTCTTTTTCTTGCTTTCTGTTGGTATTCTTGCTAGTTTACACTAGCCATCCTTACTGCGCTTCGATTGTGTGCGTACTGCTGCAATATTGTTAACGTGAGTCTTGTAAAACCTTCTTTTTACGTTTACTCTCGTGTTAAAAATCTGAATTCTTCTAGAGTTCCTGATCTTCTGGGTCACGCTCGTCGCGCTACCATCGATTCGAGGAAGTCT
+
/;??<@ABA@@ABCCCDCCBBBBDCCJCCBBB@BDEE>A@>@@B@:96=>:A>:??9B485<<8;>BA@@@A@37,37777'774=<;;.733507.5./(..33337288(/86//.6639>>8>;;;;898==:==AA=@@;;;?>;;;A=<<<;;48988;;5;<@???@@@??:==??@2?:>8:::::*:<:::1;8::<=>=>>47676)6///<5:5>A=@AAA???<A<===B@@:=>AA:@>>?@ADAA??A>>>>>@<@@@A@?;?@AB<A:==?;
@ATNG8:01813:05873
GATGGTAGGCGAGAGGTGAGACGCAGTACTCATTCGTTTCGGAAGAGACAGGTACGTTAATAGTTAATAGCGTACTTCTTTTTCTTGCTTTCGTGGTATTCTTGCTAGTTACACTAGCCATCCTTACTGCGCTTCGATTGTGTGCGTACTGCTGCAATATTGTTAACGTGAGTCTTGTAAAACCTTCTTTTTACGTTTACTCTCGTGTTAAAAATCTGAATTCTTCTAGAGTTCCTGATCTTCTGGATACACTCATGTGCACCCTATCGATTCGAGGAAGTCT
+
4<<<8>;:7::994;.499<=AAAABBAAAHCC7;<BB4<<8<8954;5555:;:=C<C?BBCC?A>@@AAAA?::8@;=<<)9:/7AA<6=BBB@CB?:@@,00><<>::<??===A2779(/(....3.2236667,22:699=;79997::89075717;6<4989A>>>??277779,95<<AAAAA.887790775...565616666'222662658828<555::4949953--(--6262357898775...379-35522251689927/5522
@ATNG8:01821:05868
GATGTAGTGAGACTGTAGCGCACCCAGAAGATCAGGACTCTAGAAGAATTCAGATTTTTAACACGAGAGTAAACGTAAAAAGAAGGTTTTACAAGACTCACGTTAACAATATTGCAGCAGTACGCACACAATCGAAGCGCAGTAAGGATGGCTAGTGTAACTAGCAAGAATACCACGAAAGCAAGAAAAAGAATTACGCTATTAACTATTAACGTACCTGTCTCTTCCGAAACGAATGAGTACTGCGTCTCACTCTCGCCTACCATCGATTCGAGGAAGTCT
+
:;;>BCC:;5<<<>;ACCCB@AAA<AACBCBBCCD@CCAA@@@@>AA>AACAA::999):2:?@AACAA99:2:AACLEE5CB>A4;;;.;AB?CCCBBBC;;6;@AA=@BB?CBCCCCCCCCCHBBBBC@BBBB>@@BCBBBB@D@EBC@CCCCBCBB?BBBBBB@BC?BBA;?=999,9>=;??@@A2ACAE>AABA>=A:>:=AAA8;7;BEDDAC@@@AAA=A>ABC>BCG?AABBBBCCCCABBBBCC@@@CFE@BBD@B:::AA>BCCCAD?BAAA
@ATNG8:01794:05958
GTGGTAGTGCGTGAGAGAGAGACCCAGAAGATCAGGAACTCTAGAAGAATTCAGATTTTTAACACGAGAGTAAACGTAAAAAGAAGGTTTTACAAGACTCACGTTAACAATATTGCAGCAGTACGCACACAATCGAAGCGCAGTAAGGATGGCTAGTGTAACTAGCAAGAATACCACGAAAGCAGAAAAAGAAGTACGCTATTAACTATTAACGTACCTGTCTCTTCCGAAACGAATGAGTACTGTATCTATGTGTGCGCTACCATCGATTCGAGGAAGTCT
+
<<A7955444;545=555;<<555)555.556666:@:>B?BB@@>;<9<:==<<=?>=+:6::;<;;:;8=D;?994444$44243999+9:<7<=>BAA<CD=B?@@=A@?:@AA:;9@@@>>?>>=55054447<<=>>>CDAD@B;;8;@@@CDCC@C9989=:==9<=9496768/8///9998)99*37><88:><*/*.53359457>??699>?<:=9=9==>7>AB?@?@BCCB@?>BA>>>@>?==987777<57522;=.52996;37788
@ATNG8:01796:05945
GATGGTAGAGAGAGCTCTCTCATCGTACTCATTCGTTTCGGAAGAGACAGGTACGTTAATAGTTAATAGCGTACTTCTTTTTCTTGCTTTCGTGGTATTCTTGCTAGTTACACTAGCCATCCTTACTGCGCTTCGATTGTGTGCGTACTGCTGCAATATTGTTGACGTGAGTCTTGTAAAACCTTCTTTTTACGTTTACTCTCGTGTTAAAAATCTGAATTCTTCTAGAGTTCCTGATCTTCTGGGTCTACGCTCGTCGCGCTACCATCGATTCGAGGAAGTCT
+
<<?A?CABBCCAAAB966@@@?@666;;;;;?7AHIIICC@C@CCBCBBB@BBCCC@B>BCCD@D?CCBBBBCBC?AAAAA.@@=@AAA;BA?>9?:939?;9983::.34::@?A@?@?;8;=BB@;;;>@=B>>>:==?>>>A@@AAA@;;;;5;;;9?@;>=BDEDCCCBC@BBBAB9B?E?AAAAA,ACABB>BAAACBBBBBACEHD5DBBBB@IACC@CBBBBBD@DAAAABBB@CCCD>FBBBCCCDCCBBBA@ACAA?BBBBAA>ABBC?C>ABBB
@ATNG8:01784:05962
GATGGTAGTCTCAGATAGTCATATAGGTACTCATTCGTTTCGGAAGAGACAGGTACGTTATAGTTAATAGCGTACTTCTTTTCTTGTCTTTCTGTGGTATTCTTTGCTAGTTTACACTAGCCATCCTTACTGCGCTTACGATTGTGTGCGTACTGCTGCAATATTGTTTAACGTGAGTCTTGTAAAACCTTCTTTTTACGTTTACTCTCGTGTTAAAAATCTGAATTCTTCTAGAGTTCCTGATCATTCTGGTATGCACTAGTGTACTACTACCATCGATCGAGGAAGTCT
+
////)//999;555//;:7///99:;8<<;;;99.5388088387<999;/-(-----(//7/5.5.5;5////<;499<<.9;5554;<244498.44484//(///////)/<<;<66589995949956/777)/////5//5599555;99555997<994///)/)////4444<844444&4.4.55555$44444)5445<<<<>>:>>>=(<////)/2776:::9999.4.4<<55//)///)////99<?>>?=>?>>=>;;;15/9://///56<45665
@ATNG8:01784:05974
GATGGTAGCAGACGTGACAGAGCGCCAGAAGATCAGGAACTCTAGAAGAATTCAGATTTTTAACACGAGAGTAAACGTAAAATAGAAGGTTTTACAAGACTCACGTTAACAATATTGCAGCAGTACGCACACAATCGAAGCGCAGTAAGGATGGCTAGTGTAACTAGCAAGAATACCACGAAAGCAAGAAAAAAGAAGTACGCTATTAACTATTAACGTACCTGTCTCTTCCGAAACGAATGAGTACGATGAGATCTCGTGTGCTACCATCGTTCTCCTTAAGTCT
+
CCCF@D@@@@@;BBCCCCCCCGDCC?BAC@CBBA@@<@=AACBBCC@BB?B@DCCBBBBB3C@BBBBBBBBBBB=B?AACB.9:9925.555&5995<<>>=??@@=B@DF?;<<799>??BCCCCBBBFDCC?CCCC@CBBBBB@@<A?BAA?ACBBBB??<?B@??A@AA=A??9==::9,8<<999:9:9%:>;>:78;@???=@<@<>>;?;>>CCD@CEDCC<;8;?ACC>CCC@CBBBBCBBBBBBBBBCBBBAA?::9BB=AADAC?BBB?B?A>>A;;
@ATNG8:01789:05993
TATGGTATTGTCATATGAGAGTGTGTACTCATTCTTTTCGAAGAGACAGGTACGTTTAATAGTTAATAGCGTAACTTCTTTTTCTTTGCTTTCGTGGTATTCTTGCTAGTTACACTAGCCATCCTTACTGCGCTTCGATTGTGTGCGTACTGCTGCAATATTGTTAACGTGAGTCTTGTAAAACCTTCTTTTTACGTTTACTCTCGTGTTAAAAATCTGAATTCTTCTAGAGTTCCTGATCTTCTGGACAGAGTGTGCAGATACTACCATCGATTCGAGGAAGTCT
+
;;BB?A@@<@@@CDICGEF;;<CA;A?>@:::.5555&59949<5;6AC:CDCAAA9?;>000+0,/88789949;49:<<:'388*7<<?8979>.95949<99999>@<>B@ABCAA?BBA=A?CA;;;BBB?BCBB?A@A;;;BB@;;;?@@@@;@BB>@@@D<;::>?>@AA=@;;;;.:;@99:;;:*;0000*0009>=A995.5555$55559495;94=@>9;9A=@;@AA@@@=@@@=AA@@ABBBBBAAACCCCBCDAC;;;@A>ABAA?A@BB@@
@ATNG8:01807:05981
GATGGTAGCACACGAGATCTCATCGTACTCATTCGTTTCGGAAGAGACAGGTACGTTAATAGTTAATAGCGTACTTCTTTTTCTTGCTTTCGTGGTATTCTTGCTAGTTACACTAGCCATCCTTACTGCGCTTCGATTGTGTGCGTACTGCTGCAATATTGTTAACGTGAGTCTTGTAAAACCTTCTTTTTACGTTTACTCTCGTGTTAAAATCTGAATTCTTACTAGAGTTCCTGATCTTCTGGGTGCGCTACAGTCTCTCTACCATCGACTTCGAGGAAGTCTT
+
:::B<;?B<?@>666;;>=?>?>>>>;;;===8666?4;<:=9>CCCCBB?ABB=?5>5><=>:>9;;????;<<:====?+<<6:8BA9AC@@=@@A?AC@@99337,3777::??=;@B@B>BCACB755;>>>A289979:=;:;;;:A=;;69889?A:><>?@?@=>=<79:?AA1<6<8>>??@/>?>>E:AAA@@==<>=0888)8<<:6065;:*..333686262...76728555,/////8;888ABC=====;26------4;777090,,,,*
@ATNG8:01818:05968
GATGGTAGTATAGAGCTCTACATAGTACTCATTCGTTTCGGAAGAGACAGGTACGTTAATAGTTAATAGCGTACTTCTTTTTCTTGCTTTCGTGGTATTCTTGCTAGTTACACTAGCCATCCTTACTGCGCTTCGATTGTGTGCGTACTGCTGCAATATTGTTAACGTGAGTCTTGTAAAACCTTCTTTTTACGTTTACTCTCGTGTTAAAAATCTGAAATTCTTCTAGAGTTCCTGATCTTCTGGTGTCGTCTATCATGTAATCGATTCGAGGGAAGTCT
+
:<<D@BCCBB=><<<;666@@BBCGGCCBB;;7;BCB;?@:?<@@BCCCD@B@A@D?C@BDBB=?<?@>;8=:::69:::9+9=.338818:8:8BBB;=>8===3336@ABBB>>A=A;;5;5;;888>==5;79=5::;;888=::<99555@76566:<4:48A>>>552?:999;;.99>9>>AAA/65379.3-----56-/*.99;)778552'227:4==88557276:999993899477779858899<979<6<<<<=8;;766(/2575.
@ATNG8:01778:06026
GATGGAGACACGTCGCACACGTACTCATTCGTTTCGGAAGAGACAGGTACGTTAATAGTTAATAGCGTACTTCTTTTTCTTGCTTTCGTGGTATTCTTGCTAGTTACACTAGCCATCCTTACTTCGCTTCGATTGTGTGCGTACTGCTGCAATATTGTTAACGTGAGTCTTGTAAAACCTTCTTTTTACGTTTACTCTCGTGTTAAAAAATCTGAATTCTTCTAGAGTTCCTGATCTTCTGGGCAGACTCTCACACGCCTACCATCGATTCGAGGAAGTCT
+
<<<<;ACCBB@@>966;;;??ABBBBBB@BBCE>CC@B@BCCCCCCADCCCD@B?BB@@>A@CCDECBBAA>BCCCC3BC=@9::29BAB?CFF@BB?BBBBAB<@?BBCCCC@?@??A>?;;<@???==BBA<???::9=@?=>>@D?==:=>>9;;5;;==>=888:;55>A;;-94848;;;;*86555.5225967766/55552#2666637499599:>>>?4>:>:::AA=>==C:AA@@???A;;;B@@@<??@=BA===@<@??@<@;?>::
@ATNG8:01790:06025
GATGGTAGCGCGACGAGCGTAGACCCAGAAGATCAGGAACTCTAGAAGAATTCAGATTTTTTAACACGAGAGTAAACGTAAAAAGAAGGTTTTACAAGACTCACGTTAACAATATTGCAGCAGTACGCACACAATCGAAGCGCAGTAAGGATGGCTAGTGTAACTAGCAAGAATACCACGAAAGCAAGAAAAAGAAGTACGCTATTAACTATTAACGTACCTGTCTCTTCCGAAACGATGAGTACAGAGAGTACGATATGTCTACCATCGACACTCCAAAGTCT
+
@??C?CBAADA;:;@@@BB;::AAC<BCCACBBCBC@BACCBBBCC?BC@F@CDA:999:9#77??@BBA??:>9/88;;;;;*;>;:2555&59979??B?@@;;79?BA?BEC?BBBCBBCGHIGBB;;;D?BBCC@CCBBBBBB>B?AAA?ABCCCCCC@BDB@??<?A=BAA:=>:::,777/7;AAA3@A>A@@@@@<:;5927<<=:><@@CCC@CCCCDDCAC?BBC>BAA999BBCCCBBBAAABB@@?FCCBAA=?5::?;;;?@;;7?C>CB??
@ATNG8:01795:06029
GATGGTAGAGAGACTGTAGCGCACCCAGAAGATCAGGAACTCTAGAAGAATTCAGATTTTTAACACGAGAGTAAACGTAAAAAGAAGGTTTTACAAGACTCACGTTAACAATATTGCAGCAGTACGCACACAATCGAAGCGCAGTAAGGATGGCTAGTGTAACTAGCAAGAATACCACGAAAGCAAGAAAAAGAAGTACGCTATTAACTATTAACGTACCTGTCTCTTCCGAAACGAATGAGTACTATGTAGAGCTCTATACTAATCGATTCGAGGTAGTCT
+
66>C:>CDDCBABABCCDCBCCCCC>BCC@CCCB>>:>6;;AAAAB@DD@C?CCADACDD3C?BB???CCCCCC9??;;;;;';B<>2999*9?>4;?6;:B@AC>A=AA>ABB?BAA@AACCCCCCCCCCC@CCCB@CBBBCCBB?A=A::7;AABBCCB=??BCDC?AA@BBB<@?>=?8?>=8>BCCC3CD?BAABCDC>>;>:>>@@<@:::@CE@EC;::CD@D>AAC=BAB?BBBBCCCCBBBBBBBB?@@BC>>>??;>;;;;;><==;>>@@?>
@ATNG8:01818:06030
GTGGTAGGCGAGAGTGAGACGCAGTACTCATTCGTTTCGGAAGAGACAGGTACGTTAATAGTTAATAGCGTACTTCTTTTTCTTGCTTTCGTGGTATTCTTGCTAGTTACACTAGCCATCCTTACTGCGCTTCGATTGTGTGCGTACTGCTGCAATATTGTTAACGTGAGTCTTGTAAAACCTTCTTTTTACGTTTTACTCTCGTGTTAAAAATCTGAATTCTTCTAGAGTTCCTGATCTTCTGGTATACACACTCGCTCGCTACCATCGATTCGAGGAAGTCT
+
>>B?BCC@BBAABCCCCCC@ABCCDCCCDCC?BBBB<BC@C@CCDDCCC@BCBBB?B@BCBB?C@CABACCAAA?CCCCC2BC?BBBB>BDCC?CCC>AA799?AAA?BBBAAA@@<AAA>?<?BBAAAAB=DE>>8;:>>>>A<<>@@A>>>A<=::7:A<A<??@@@AA>>;>====2=:>9===<=*<=////)/67///:9691::98(587776@4>>:>?AA>>><@=@@@@=>8::A=@@=;::>>>>>AA@>>=>>?;???@@B<BB?@;@:>>?A
@ATNG8:01793:06110
GATGGTAGTATATCGCGTCGCTATCCAGAAGATCAGGAACTCTAGAAGAATTCAGATTTTTAACATGAGAGTAAACGTAAAAAGAAGGTTTTACAAGACTCACGTTAACAATATTGCAGCAGTACGCACACAATCGAAGCGCAGTAAGGATGGCTAGTGTAACTAGCAAGAATACCACGAAGCAAGAAAAAGAAGTACGCTATTAACTATTAACGTACCTGTCTCTTCCGAAACGATAGTACGAGAGTCAGAGCAGAGCTACCATCGAATCACGAAAGTCT
+
:<<<?BGCCCA?@BBBEDBBBBBBD@BAB@@@AA;;8;=BCCIIKEHBB@B@CC@ABDCD5C@ED<;;@@CBBB<BCBBABA2AB>B5;;;&9:9185BCCCBBB>A=AA90//(/////;;;@BAA=;;;>489@@7;><>@?>>:>;@=A=@C@@BBBB@CBBB?@98904;;033;;.33917;<<<'37,377=>ABBB@C?@8881818988=8>??B@@@<@;??B:60..,,2,,,,----9;<:<:==>>B=>:<?000A9;;@@???9?@98
@ATNG8:01795:06160
GATTAGTATAGAGCTCTACATAGTACTCTTCGTTTCGGAAGAGACAGGTACGTTAATTAGTTAATAGCGTACTTCTTTTTCTTGCTTTCTGTGGTATTCTTGCTAGTTACACTAGCCATCCTTACTGCGCTTCGATTGTGTGCGTACTGCTGCAATATTGTTAACGTGAGTCTTGTAAAACCTTCTTTTTACGTTTACTCTCGTGTTAAAAATCTGAATTCTTTCTAGAGTTCCTGATCTTCTGGATATGAGTGACTCGTGCTACCATCGATTCGAGGAAGTCT
+
AAA=AB@@@@@A@B@A@CCCCCCCAABCC?BGCC=A@6;5:?@@?BB?BBA@=9=+0)0794:8=<CAAABAB>>>===(>@<=@@<6599BB9BBC?AA=::9>=@8?>?997?@<@CD=@=??;??;>>;??AA<@@@A@@@>>==<<<:88188=:>?<?<AA>;;:@>A3779:;/:4:5;;DDD.66333-3-----76.2-/<<<)7...5050222)2;8;;;;38,//9677-//75889;@===<<<>==>=>>AA=A==;99*//::564=://
@ATNG8:01796:06183
GATGTAGGTGCACATGAGTGATCCAGAAGATCAGGAACTCTAGATGAATTCAGATTTTTAACACGAGAGTAAACGTAAAAAGAAGGTTTTACAAGACTCACGTTAACAATATTGCAGCAGTACGCACACAATCGAAGCGCAGTAAGGATGGCTAGTGTAACTAGCAAGAATACCACGAAAGCAAGAAAAAAGAAGTACGCTATTAACTATTAACGTACCTGTCTCTTCCGAAACGAATGAGTACTATGTAGAGCTCTATACTACCATCGATTCGAGGAAGTCT
+
>>DCCCD@?@ABCB?@@BBBBCC?ABDFBCBCDC@B?CBBA@ACBAA?C?CCAAACCC2A=ACBBBCAA@??:>>?@DEE2BB@G6;;;6;DC?DBBCCCBBB?B?AA=AAA<@ACBCBDGGCCCCCBBB@DDBC?BBBBCBBB@C@CCB@BBBBBBBB@CCBAAA?BC@?>?<@@>>>8=?>;::::9:%:=;<>=?ABBBB?C?AABB;?<>>BBC?CCCCBBB@B>BBD>DAA>ABBBAAADC@@@DCCAAAAAAAAB;;;<????@A=B>>><>=B>>>
@ATNG8:01782:06218
GATGGTAGCTCGCTGATGATATCTCCAGAAGATCAGGAACTCTAAGAAGAATTCAGATTTTTAACACGAGAGTAAAACGTTAAAAAGAAGGTTTTACAAGACTCACGTTAACAATATTGCTGCAGTACGCACACAATCGAAGCGCAGTAAGGATGGCTAGTGTAACTAGCAAGAATACCACGAAAAGCAAGAAAAAGAAGTACGCTATTAACTATTAACGTACCTGTCTCTTCCGAAACGAAATGAGTAACGTGTGACGTACGTGAGCTACCATCGATTCTAGGAAGTCT
+
::>?7A5:5;=;<<666;?><@=A:6..-(--/955.54/////)/939::=:9:444<<<);5;;6/0///////&/34.4:::$45069>??1//:4:0/0/9755.57:>:=BB?BA;:9@AABBBBBBBBC>AABB<@;;;;9AA>A?BBA?CC@@?BBA?BBBCBC@DD=AAB<>@0000&//-(-8999+--*.89<AAABA;>;>888;@;=;;;=5;;D>?==:=;>>D;<@@@9@<:>00*0;000/:9;<B@AB?:;;CBB?BB?:::8===@=A>BCBB
@ATNG8:01789:06241
GATGGTAGGCGTGTGAGAGTCTGCCCAGAAGATCAGGAACTCTAGAAGAATTCAGATTTTTAACACGAGAGTAAACGTAAAAAGAAGGTTTTACAAGACTCACGTTAACAATATTGCAGCAGTACGCACACAATCGAAGCGCAGTAAGGGTGGCTAGTGTAACTAGCAAGAATACCACGAAAGCAAGAAAAAGAAGTACGCTATTAACTATTAACTTACCTGTCTCTTCCGAAACGATGAGTACGAGAGTCAGAGCAGACTAATCGATTCGAGGAAGTCT
+
BCBB?BBB?BBBBBDCCDBBBBBBA6BBB>BBBCC@>@@000<000)5;7=8=C<AAC>>+C<>CAAABCBBBC9==:9999'898:>===9>BB8<739?AABB@C@BB>A?>6;;@@@@@??@@AA;;:A=AA??7;:;;BA??;?E;>><>?878>?B<??CBCB@AA>ACB>@@988*8::4;AAAA/=?;A:@@@@=<;6<7<>>?:?8;;5;;5;>?BBBB<C;@@B7>;;;A@A@BDCCCCBBBB@@@AAAAAAB?ACCAA?ACCC@DGEAA@
@ATNG8:01816:06252
GATGGTAGTGTCATATGAGAGTGTGTACTCATTCGTTTCGGAAGAGACAGGTACGTTAATAGTTAATAGCGTACTTCTTTTTCTTGCTTTCGTGGTATTCTTGCTAGTTACACTAGCCATCCTTACTGCGCTTCGATTGTGTGCGTACTGCTGCAATATTGTTAACGTGAGTCTTGTAAAACCTTCTTTTTACGTTTACTCTCGTGTTAAAAATCTGAATTCTTCTAGAGTTCCTGATCTTCTGGGATGTGTGCGCAGTGCCTACCATCGATTCTAGGAAGTCT
+
;;;?=A?BAABBEDDCABBCCCCDEBCBGBB@>@CCB>@@<@>BBBLDCC?CCDFC@C@CCCD@E@CCCFCC@A@?BBCCC2CB?BBBD>CCCD?BBG@BB?AACCCC@BBCDCCCCACCC99::@@BBBBB?BBBC@CDCDBBCCDCCA@@CCC@BCC?BB@B@CCCCCDBBB?CCCCD;C@B@BCCCC5CCCCC>CBBBBBCCCC@CCCC5CBBCB@B@CD@BBCCCCC@C@BBBBCD?C??>8>000>AACCCCDBCFACED@BBCCCB@CCCE@B?BBAA
@ATNG8:01817:06251
GATGGTAGGTGCACATGAGTGTATCCAGAAGATCAGGAACTCTAGAAGAATTCAGATTTTTAACACGAGAGTAAACGTAAAAAGAAGGTTTTACAAGACTCACGTTAACAATATTGCAGCAGTACGCACACAATCGAAGCGCAGTAAGGATGGCTAGTGTAACTAGCAAGAATACCACGAAAGCAAGAAAAAGAAGTACGCTATTAACTATTAACGTACCTGTCTCTTCCGAAACGAATGAGTACGAGAGTCAGAGCAGAGCTATCGATTCGAGGAAGTCT
+
CCBB?CCC@BA@BBBBCDCCCCDBB@BCD@DCCAAA?B?AACCCCC?CC?C?CCC99999.9?BCCBCCDJCBB<@B99999*:C?C?BBB<BBB@BBBCBBB??;@<@?>ABB@CBBBBBCDCCBBBECCC@CCBB?CCCCBBBC@C@CBB>ACCCDDBA?A@AABB?BB??>?987BBA;A>>;>BBBB3BB@B??>CBBBC?C@DA??<@<@ACCCABCBDCCB?B?BDE>CAA>ABCCCCCCABAABBBB@A@BB@@@BCCBB@A=@A@@=B<@@;;
@ATNG8:01821:06247
GATGGTAGTGAACAGATCAGACACCAGAAGATCAGGAACTCTAGAAGAATTCAGATTTTTAACACGAGAGTAAACGTAAAAAGAAGGTTTTACAAGACTCTCGTTAACAATATTGCAGCAGTACGCACACAATCGAAGCGCAGTAAGGATGGCTAGTGTAACTAGCAAGAATACCACGAAAGCAAGAAAAAGAAGTACGCTATTAACTATTAACGTACCTGTCTCTTCCGAAACGAATGAGTACGATGAGATAGCTCTCTCTACCATCGATTCGAGGAAGTCT
+
8:88;>CEBCC@BBBB=BBBCCCD@DBB@AA@C;;8;<ABBCCCB?;;:;?BCCBBAAA0@?@ACACCCB:8838:;CCCC5BB>?5;;;6;CD@CBBCCCCCC=A=AA=ACC>A@BBBBDCCCBBCCCCB@BCCC@BBBCCCBB?C@CBB?BDCCCBCC@CCCAAA?BB?AAA<>>CCC>>@@?BCDCC2CC?C?>>BBCBB;><:??@7;8;ACCD@BBCBBCB=?=?CC>CCC@BBBBBCBBBAAACAAACC@@<?>AA@A:>>>>AA<@@@@<?8977,
@ATNG8:01825:06243
GATGGTAGTATATCGCGTCGCTATCCAGAAGATCAGGAACTCTAGAAGAATTCAGATTTTTAACACGAGAGTAAACGTAAAAAGAAGGTTTTACAAGACTCACGTTAACAATATTGCAGCAGTACGCACACAATCGAAGCGCAGTAAGGATGGCTAGTGTAACTAGCAAGAATACCACGAAAGCAAGAAAAAGAAGTACGCTATTAACTATTAACGTACCTGTCTCTTCCGAAACGAATGAGTACGTGTGACGTACGTGAGCTACTATCGATTCGAGGAAGTCT
+
<<BC?BCBB@@@BDECCCCCCABAHACAC;:0@@00,07@00:AAA?BDAE@CCBBCCCC5C@BCCCCAAACCD>CBBBBBB5BC@E@DDC:CAA=ABCBAA@BB=A>@@>@CC@CBBBCCCBCBGCCCBCC@CBBC@DCBBBDBC?C@CBB@BCFCEBBB@BBBBBB???9999399888*9998<?AAB2AA=@@@@AC??@<?=AAAA;>;;;@AC:;;CAAAB?B@CED>CCC?BBBBBCBBBCCBCCCCCBBBC??@BB???999CC@BAAA4939@@@
@ATNG8:01790:06309
GATGGTAGAGAGAGCTCTCTCATCGTACTCATTCGTTTCGGAAGAGACAGGTACGTTAATAGTTAATAGCGTACTTCTTTTTCTTGCTTTCGTGGTATTCTTGCTTAGTTACACTAGCCATCCTTACTGCGCTTCGATTGTGTGCGTACTGCTGCAATATTGTTAACGTGAGTCTTGTAAAACCTTCTTTTTACGTTTACTCTCGTGTTAAAAATCTGAATTCTTCTAGAGTTCCTGATCTTCTGGGCTGCGCTGATATGCGCTACCATCGATTCGAGGAAGTCT
+
844405<<CBA@ABA;@<@DCCCB@>999959;ACCJ?CCACABA@BB@B=@@ABC@C@CCDD@C?@@A@@?=9949::;;+434:;;>:=@>>,00-)-836//(/66(//9:B>AA?9:9>B?ABB8856><AA?@7;;====?;;;???9//71///696-3-//////;99176655&23:155555$559890888///99;@<;===,=///;6;7BB=@??>>=<<@9<<9=;<79666.6///99//7:;@AB???AA<A@@@@B=;;;B=B=A???
@ATNG8:01793:06297
GATGGTAGTGTGTCTCTGAGAGTAGTACTCATCGTTTCGGAAGAGACAGGTACGTTTAATAGTTAATAGCGTAACTTCTTTTTCTTTGCTTTCGTGGTATTCTTGCAAGTTACACTAGCCATCCTTACTGCGCTTCGATTGTGTGCGTACTGCTGCAATATTGTTAACGTGAGTCTTGTAAAACCTTCTTTTTACGTTTACTCTCGTGTTAAATATCTGAATTCTTCTAGGTTCCTGATCTTCTGGACAGAGTGTGCAGATACATCGATTCGAGGAAGTCT
+
ACCC@CA:59:8945555:<;;;>>><<<<55488808:.4.4:99:==59997<<)0*////)54999:55649;655555$59<099::15555.555.5;8<<>:==:==<<55/827<9*0)0=0/7;;;57833/99?==>AA@>>???<:91:==;@@=@<@@:9:@9956;9;;9+9.5.59999(:BBBB>B@@@:9999=4>=8>;956@@@D@DD?BBBA>@?A?@@=@@>6:;@;>:99<<<===596??<=:54499-85B?;>7=///
@ATNG8:01801:06271
GATGGTAGATACTCGCTGATACACCCAGAAGATCAGGAACTCTAGAAGAATTCAGATTTTTAACACGAGAGTAAACGTAAAAAGAAGGTTTTACAAGACTCACGTTAACAATATTGCAGCAGTACGCACACAATCGAAGCGCAGTAATGATGGCTAGTGTAACTAGCAAGAATACCACGAAAGCAAGAAAAAGAAGTACGCTATTAACTATTAACGTACCTGTCTCTTCCGAAACGAATGAGTACACACTCTCATATGACACTACATCGATTCGAGGTAGTCT
+
<<AC?C:9;BBBBBB@@ABBE@9::6;CB@CBBABB@B@BCCCCBC?BB?A?@@@?????.??BBBAABBCCCF>??;<;;;*;@>A?CCC;CCCACCBCBCAAA@B@CB@BCE:;;@@@BCBCBDDDCCCC=A@998;BABCBBB@CBDBB?BCBBBBBB>AABAAA@CC????;?;:;:1:;;9=EEDD/BB=C899A@BCC:>:=>>>5;5;?BBBACCBCBBBAC?BBF>B?@>?BBBBBBCBBBBCBBABBBDAAABBBBBCDD9999CCD@BBB899
@ATNG8:01816:06290
GATGGTAGTCTCAGATAGTCTATAGTACTCATTCGTTTCGGAAGAGACAGGTACGTTAATAGTTAATAGCGTACTTCTTTTTCTTGCTTTCGTGGTATTCTTGTTAGTTACACTAGCCATCCTTACTGCGCTTCGATTGTGTGCGTACTGCTGCAATATTGTTAACGTGAGTCTTGTAAAACCTTCTTTTTACGTTTACTCTCGTGTTAAAAATCTGAATTCTTCTAGAGTTCCTGATCTTCTGGTCTACTACACTGTACTCTACCATCGATTCGAGGAAGTCT
+
8::8055<AAAC995===;?AGC<;=HHAA@@=@?AA;@B?B966?>>;;1665558=7;<44.549555<<<:<.49=>?,@A7::CD=A?A@4:5529>;>AAGDL@BBBBBAACAFGC@A?BBBBDBAB@CCBB;A@@;<<B@@@AA???BB?CDE;;;@C?BCCBDCCCHACAA@A7A=A=<;;<;*;BAAB7;;B;;;AABB@DDCC5@@ACC@C@CD@BBBB@@@?B?@@CFDD@CAD@AA@BBC;;;CBBBBBBCCBB?B;;;AA>ABBB?B@DA;;
@ATNG8:01817:06283
GATGGTAGGCGACATACATACGCGCCAGAAGATCAGGAACTCTAGAAGAATTCAGATTTTTAACACGAGAGTAAACGTAAAAAGAAGGTTTTACAAGACTCACGTTAACAATATTGCAGCAGTACGCACACAATCGAAGCGCAGTAAGGATGGCTAGTGTAACTAGCAAGAATACCACGAAAGCAAGAAAAAGAAGTACGCTATTAACTATTAACGTACCTGTCTCTTCCGAAACGAATGAGTACGATGAGATCTCGTGTGCTACCATCGATTCTAGGAAGTCT
+
@AAA:;;@@BABCBBCBBBCCBAA@<@@@=@CCCCCAB@BBCCCCB@CC@C@BBB;;;;;*;=C@AACABAGDC=B@;;;;;*;C>B5;;;*9>><BAAAAACBB?B?BB@BBCACBBFCCCBB@A@BDC;;;;BBB@BBBBDDCC@DAC;:9;BAAACCB@BDFCCB@BC@CCB=@@999+9@@=BCDDC/BB@DBBBBB==>,0,0?@A==7=;A@A?@@@AAAA;?;?@@9>@@=000@AAABCBCBBB???BBCBABAABA=A@@@AA=@=>>:?:;888
@ATNG8:01822:06309
GATAGTGTCATATGAGAGTGTGTACTCATTCGTTTCGGAAGAGACAGGTACGTTAATAGTTAATAGCGTACTTCTTTTTCTTGCTTTCGTGGTATTCTTGCTAGCTACACTAGCCATCCTTACTGCGCTTCGATTGTGTGCATACTGCTGCAATATTGTTAACGTGAGTCTTGTAAAACCTTCTTTTTACGTTTACTCTCGTGTTAAAAATCTGAATTCTTCTAGAGTTCCTGATCTTCTGGAGATATCATCAGCGAGCTACCATCGATTCGAGGAAGTCT
+
CBBCCBBBBCDBBBBCCCCCCC@@AABBA@BCCD>CC?B@CCCDCCC?CCCDC@C@BBBC@C@CGFCBBCDD@?????0>D<AABC=CCCD@CCFABB>BCDCDCBBACCCABA@CCC?C?CCCCCBBB=BBCD@CBCCAAACBBDCCBBAB@CCC?BB@C@BBBBBBBCC?A@@@@9@?B=@@@@@0@BCFF=A@DCDCCCCC@CDDD5BBBBCAC@CB?BCCECAA?A@BBBCBB?BBC?BBCCCCCBBCCCCDCCCCBB?@>>>9969BAA?B@C??>
@ATNG8:01778:06315
GATGGTAGTCTCAGATAGTCTATAGTACTCATTCGTTTCGGAAGAGACAGGTACGTTAATAGTTAATAGCTGTACTTCTTTTTCTTGTCTTTCTGTGGTATTCTTGCTAGTTACACTAGCCATCCTTACTGCGCTTCGATTGTGTGCGTACTGCTGCAATATTGTTAACGTGAGTCTTGTAAAACCTTCTTTTTACGTTTACTCTCGTGTTAAAAATCTGAATTCTTCTAGAGTTCCTGATCTTCTGGTCTACTACACTGTACTCTACCATCGATTCGAGGAAGTCT
+
::::9?>AACBAAA:;66;;;>@696=<<;:5.4:::5<=?>:@?<<<>>7<<<55.5.4;9939.5595555:::.4/777'79)/-,66/,,,-5067;7;=0337<AA<BB@?><;;489?<A=@@@?@@?@>ACBB>BBACABB000000007:3988)44.4.4899<566>89=>;;097@<99999(9=999,9AABBBA:::2:9:9'999=>?=??D;9:AB;99;?:?559?@8=<>8>:999?==;;A?>CCBBBCDAA>>>00*.:.0+08<=>?
@ATNG8:01778:06316
GATGGTAGAGAGAGTTCTCCATCGTACTCATTCGTTCGGAAGAGACAGGTACGTTAATAGTTAATAGCGTACTTCTTTTTCTTGCTTTCGTGGTATTCTTGCTAGTTACACTAGCCATCCTTACTGCGCTTCGATTGTGTGCGTACTGCTGCAATATTGTTAACGTGAGTCTTGTAAAACCTTCTTTTTACGTTTACTCTCGTGTTAAAATCTGAATTCTTCTAGAGTTCCTGATCTTCTGGTATACACACTCGCTCGCTACCATCGATTCGAGGAAGTCT
+
////)/9<BC@@;:67;>>9>>@>><<<===:=?A?@D@D@BBBCBFG@CGCC@898:BCCAE?CBCBBCB=B:CC>C>+DC=A99833<;@6:6B?AB@A??>CB<?@BBBABD?:99?B?BCB@@?BE?CAA=188=>>>=;;;>=>8//95///577175=CA?;;;AA8<====2=<B<AADDD/?>@@A:;;;=@A>>>A8===2=;;;>:=>DB7;;CB>>>;>;@@??@@=@@@>BB>>==>=<===;;;@@@?=6:///;<6;;@@<@;>>>>
@ATNG8:01791:06325
GATGGTAGTGATACAGATCAGACACCAGAAGATCAGGAACTCTAGAAGAATTCAGAATTTTTAACACGAGAGTAAACGTAAAAAGAAGGTTTTACAAGACTCACGTTAACAATATTGCAGCAGTACGCACACAATCGAAGCGCAGTAAGGATGGCTAGTGTAACTAGCAAGAATACCACGAAAGCAAGAAAAAAGAAGTACGCTATTAACTATTAACGTACCTGTCTCTTCCGAAACGAATGAGTACGTGTGCGACGTGTCTCCATCGATTCGAGGAAGTCT
+
;<@@<?;;;AAA:::;<@@<<:;55.55;4;ACC;;468===::5;7>=48599//+/;;;):6:77?=@?8;<;5:799999'9<7<.444&5=97=@;66666<9>:B>9695055<<@A@;<>@@CBBBC@CD9:79?>@AA==?A:?954499565:>8<555:;79949::18888817883377777#73,3::;=:?AB?C;8:;A=C=BBD;;7;@@?@@?>B@BBB<@@@=@@<>>BABBB99:A@@@>>?@AC<===CCC>BB;61779///
@ATNG8:01817:06350
GATTAGATACTCGCTGATACACCCAGAAGATCAGGAACTCTAGAAGAATTCAGATTTTTAACACGAGAGTAAACGTAAAAAGAAGGTTTTACAAGACTCACGTTAACAATATTGCAGCAGTACGCACACAATCGAAGCGCAGTAAGGATGGCTAGTGTAACTAGCAAGAATACCACTAAAGCAAGAAAAAGAAGTACGCTATTAACTATTAACGTACCTGTCTCTTCCGAAACGAATGAGTACACATCGTCGTGTCGTGCTACCATCGATTCGAGGAAGTCT
+
AAD?CACBBCCCCBBCCCCCCCC>CCB?CCCCBB?A?BBBBCCCABB?B?BBBBBBBB3B?BBCCBBBA>>=3<<9;;;;*;B>B2:;;-:BC>CBAABDC;;;;@CD@CCC@CCCBBBCCCCCBBBCCC?CCCC;??CBAA?A?C?CBA?BCCCCCBA?ABBBBB?BB>8889>>@AA:BBB?BCCCC3BB?B:9:CC@@>;A:>?AA<><>?A@@=@BBBAAA@C@AAA<ACF?BBAAACAAACCCCBACCBBBC>>@?CC@CAAABB?BBBB@D?B??@
@ATNG8:01802:06380
GATGGTAGCGCATATCAGCGCAGCCCAGAAGATCAGGAACTCTAGAAGAATTCAGATTTTTAACACGAGAGTAAACGTAAAAAGAAGGTTTTACAAGACTCACGTTAACAATATTGCAGCAGTACGCACACAATCGAAGCGCAGTAAGGATGGCTAGTGTAACTAGCAAGAATACCACGAAAAGCAAGAAAAAAGAAGTACGCTATTAACTATTAACGTACCTGTCTCTTCCGAAACGAATGAGTACGATGAGAGAGCTCTCTCTACCATCGATTCGAGGAAGTCT
+
<<AC@C969<@A@A@CCCCBBBBEG>C@A?AA@@AC;A<@ABBCCC@BA?A6;9@;;;;;*;>CCEBABBAB@B>B;<;GEG5CB=B5;;;.;AC?BBBCBCB@@<A@;;7<BB=AABBBBBBCCCCBB?998;BBB@BBBBCCCB@CACAA=ABBBBBCC@CDBBBC@CC?BBB?A???@>2>993999999%9@;@979BCBCB?B?BDCC9979=BCC@CCDDCCC?A@CA@9>00-0>=>CCAAA?@@CBBBGBAAAABBCCC@C>>:==5::?>:>;?:;:
@ATNG8:01819:06372
GATGGTAGTACATGATAGACGACACCAGAAGATCAGGAACTCTAGAAGAATTCAGATTTTTAACACGAGAGTAAACGTAAAAAGAAGGTTTTACAAGACTCACGTTAACAATATTGCAGCAGTACGCACACAATCGAAGCGCAGTAAGGATGGCTAGTGTAACTAGCAAGAATACCACGAAAGCAAGAAAAAGAAGTACGCTATTAACTATTAACGTACCTGTCTCTTCCGAAACGAATGAGTACTGCGTCTCACTCTCGCCTACATCGATTCGAGGAAGTCT
+
<<BD@D@?AABBEDDCBBBA;;;BC=AAB@BBCEGCAC@BCECCBB>@@<@?BBCCCDDE3C?BBCCCJECCBB=BB@@@??,::2;<@@@3ABC@CCCCCC@@@>A>AC>BBB>@@CCBBBBBBBBC::9B@EBAA?B@@@CC@@=A?C;:;;DCCCCCC@BBDA@@@AA>AED>@@:99/8<=<@BBBB3BG?BBBBBBBBB@B?BAAB<?<?ACBEADCAA@CC>A>@@?6@@@<@A@CCDC:::BCBBCCCCCBBCB@CCBBBAB@@<@C@A=A>?899
@ATNG8:01825:06399
GATGGGTAGTATCTGCACACTCTGTCCAGAAGATCAGGAACTCTAGAAGAATTCAGATTTTTAACACGAGAGTAAACGTAAAAAGAAGGTTTTACAAGACTCACGTTAACAATATTGCAGCAGTACGCACACAATCGAAGCGCAGTAAGGATGGCTAGTGTAACTAGCAAGAATACCACGAAAGCAAGAAAAAAGAAGTACGCTATTAACTATTAACGTACCTGTCTCTTCCGAAACGAATGAGTACTACTCTCAGAGACACACTACCATCGATTCGAGGAAGTCT
+
4;:8@9@AAAA@?>@?A@CCCCGCIC@AAA>@?@B<;6;<@@BCCCB@CC?A@@@@BBBBB3B?BCBBBBABBCC;:9;????,?@<>4;;;*9@@>@AAACCBBB=A=;;7;BE8;;BC@@ABCCAAACCCC@@@@A>ADCBBC;:9;?BBC?A@BBAAAC@BAA@::39=9998198999+37:6<=BBCB(BB>:778BBB@D<?:=<AA1838?BBB@CBAAA::5:=@@C9::B?@@ABBBBBBBA@?@CCBBBBBCC@;;A>???@@@=A@@@1818<=<
@ATNG8:01839:05798
GATGGTAGCACACGAGATCTCATCGTACTCATTCGTTTCGGAAGAGACAGGTACGTTAATAGTTAATAGCGTACTTCTTTTTCTTGCTTTCGTGGTATTCTTGCTAGTTACACTAGCCATCCTTACTGCGCTTCGATTGTGTGCGTACTGCTGCAATATTGTTAACGTGAGTCTTGTAAAACCTTCTTTTTACGTTTACTCTCGTGTTAAAAATCTGAATTCTTCTAGAGTTCCTGATCTTCTGGCGCGTATTGTATGTCGCCTACCATCGACTTCGAGGAAGTCT
+
;<AC@BBCABAA;;6==GIKKGB;99:99>:;6;AAD=@@7;7A;?A@A@<@BB:;2:4:5==9=:==ABBC:998BAABB1AA@CBBB=BCAA?A?@=?A?>>>;00*0=::=BBC?BBC?B?AA=A?::;3:;:;;===?;;;??>>@=<;;;18788==5;5:;;AAAAAA366>??3@=A<@@BBB/?@BBC6;;:::9:===46666)6//-7492//-/;@=>>?;?;>>>@CB<>>@;8//76//)/9:9;;;==5;;>9;;;:;;;=@@@@<=6777/
@ATNG8:01876:05816
GATGGTAGGACGAGCGTCTGAGAGGTACTCATTCGTTTCGGAAGAGACAGGTACGTTAATAGTTAATAGCGTACTTCTTTTTCTTGCTTTCGTGGTATTCTTGCTAGTTACACTAGCCATCCTTACTGCGCTTCGATTGTGTGCGTACTGCTGCAATATTGTTAACGTGAGTCTTGTAAAACCTTCTTTTTACGTTTACTCTCGTGTTAAAAATCTGAATTCTTCTAGAGTTCCTGATCTTCTGGGTGGCTACAGTCTCTCTACATCGATTCGAGGAAGTCT
+
:;;@9BAA?BC;5;A@@@@@BBAB@BCEHCBA=A@@@9@B>B>;;;;:CA=@@@00,/47A@C=A?ABB<A000A;???>>,00,5:@@8@@@@>BBD?BB9;;;CCCBFEGECCCC?AAC@C@CBBBAA@C@CCCC>BBCCDCBBBBBBBBAAB@CCC?BB@C=@@CCCCCBB@CCBBC<CAGACCCBB0@B:::8;CCCFCCBAA>BBBB2BBCCC@B@BC>BBEEDBB@B?BAACBB?B?@@:B?;?BBBBBBDBBABCBBBCBBBB@BCBB@B?BBCB
@ATNG8:01869:05890
GATTAGACATATCGTACTCTCTGTATCATTCGTTTCGGAAGAGACATGTACGTTAATAGTTAATAGCGTACTTCTTTTCTTGCTTTCGTGGTATTCTTGCTAGTTACACTAGCCATCCTTACTGCGCTTCGATTGTGTGCGTACTGCTGCAATATTGTTAACGTGAGTCTTGTAAAACCTTCTTTTTACGTTTACTCTCGTGTTAAAAATCTGAATTCTTCTAGAGTTCCTGATCTTCTGGGCAGACTCTCACACGCCTACCATCGATTCGAGGAAGTCT
+
DBC?AABBBBBBBCBBBCDDDCCBBBBCC@DCCC=BB?A?@AABBBBCCBBBB6:39A9:6;@BBBCCCC@@=9999-;C>C;;;/;;;929>?7@C>BBBCA@?@CGDHCCD?ABC@C?BBCCB@AA@B@BB=@@ABBBBBCCCBCDCCC@DDC?BB=@>@CCDEBBBC?BBBBA7A>A=@AAA@1@CDEM:;;BCDDAAAB?BCCC5GCCBD@DAEG?BBCCCCD@D@@AABBB>@ABC<B@@ABBDCCCBBBCC?AAC@CBBBCC@BBBA;?<@;;;
@ATNG8:01835:05934
GATGTAGCTCTGCTCTGACTCTCGTACTCATTCGTTTCGGAAGAGACAGGTACGTTAATAGTTAATAGCGTACTTCTTTTTCCTGCTTTCGTGGTATTCTTGCTAGTTACACTAGCCATCCTTACTGCGCTTCGATTGTGTGCGTACTGCTGCAATATTGTTAACGTGAGTCTTGTAAAACCTTCTTTTTACGTTTACTCTCGTGTTAAAAATCTGAATTCTTCTAGAGTTCCTGATCTTCTGGATACACTCATGTGCACCTACCATCGATTCGAGGAAGTCT
+
:=@@?<?BA=BBBBBBCBBBBBBFBBA;;;;0:@@B;BB>A>@BCCBCH@BABBB>BFBBBD@IAEBACB;;9>;@@@@@1?=@@::9,:B;;7;BB>AB79;@@AA?BBBBBCBC>A@@=@?BBFDCCBB@BC@@?BACCECAAA0000==00,0AA=BB@BACBCBCCBBB5;;;;;.94929BGJJ5CCBBB>B:;9@>=959.9595'97;00*08=@:==:::=?4:4:A@A@@<?@C=AADCB@AABBBBBBAA>AAA=@@;;;A:=?@A=@>A@00
@ATNG8:01838:05914
GATGGTAGGAGACACGTCGCACACGTACTCATTCGTTTCGGAAGAGACAGGTACGTTAATAGTTAATAGCGTACTTCTTTTTCTTGCTTTCGTGGTATTCTTGCTAGTTACACTAGCCATCCTTACTGCGCTTCGATTGTGTGCGTACTGCTGCAATATTGTTAACGTGAGTCTTGTAAAACCTTCTTTTTACGTTTACTCTCGTGTTAAAAATCTGATTCTTCTAGAGTTCCTGATCTTCTGGCGCTCTGTCACGTCTGCTCCATCGATTCGAGGAAGTCT
+
;;@E<@@B?BCCBBBBBCCCCBCCBBBCCCBA>A::;6;C?C@BBDFECC?BBBCB?B=@@@@<@?ACCFCBBBB>BCBCB3AA9@999+3;<>9?>@=AB@BBBBAA=AAABCBBC@CBB?@<@@?????A=@???676B?@@?????CA;;;@;====??<?<>>>AAAAAA<AABBB5A=A;<<<<;):;9970:>??ABD688:>>=?/><=///9==7:>>@@@@<@<ABB>>><;:=9///9999BB@@?????@AA=@@A??>=@@@A=B:>=;;
@ATNG8:01852:05926
GATGGTAGTGTCATATGAGAGTGTGTACTCATTCGTTTCGGTAGAGACAGGTACGTTAATAGTTAATAGCGTACTTCTTTTCTTTGTCTTTCTGTGGTATTCTTGCTAGTTACACTAGCCATCCTTACTGCGCTTCGATTGTGTGCGTACTGCTGCAATATTGTTAACGTGAGTCTTGTAAAACCTTCTTTTTACGTTTACTCTCGTGTTAAAAATCTGAATTCTTCTAGAGTTCCTGATCTTCTGGGATGTGTGCGCAGTGCCTACCATCGATTCGAGGAAGTCT
+
////)/7;:A@::455<556;;999555595/)/777.77)////:::9949////7;)///5.5.599;:::99.5599+444)4999=09449548?A8=B?BBBABB@CCDGCCCFAGCC@B@BCCBBBCD@CCCCACBBBCCCBBBCBBBBBC@CDD@DD?D@DDACCCCBB>@@DDD;E?A=;;:;:*:ABBE=@?BBCBCABA;@@@@0@CCCC@C@DD@DFCCCBC?C@CCCCBB?BDCD=@:;;ABCCBBCAABC@GJIICBCBBB?@@BDAD@BECC
@ATNG8:01875:05914
GATGGTAGGCGACATACATACGCGCCAGGAAGATCAGGAACTCTAGAAGAATTCAGATTTTTAACACGAGAGTAAACGTAAAAAGAAGGTTTTACAAGACTCACGTTAACAATATTGCAGCAGTACGCACACAATCGAAGCGCAGTAAGGATGGCTAGTGTAACTAGCAAGAATACCACGAAAGCAAGAAAAAAGAAGTACGCTATTAACTATTAACGTACCTGTCTCTTCCGAAACGAATGAGTACGATGAGAGAGCTCTCTCTACCATCGATTCGAGGAAGTCT
+
<<BC@EDD@:66=@666@=@;00@@-007>,//;;99269>@C@@@C?AA:;5:@?;;;;;*:>AA@CCCCCCCC=B;;;AAA0@AFE@EJJ<DCC@<;;CCCB;;6;=AA?BAA?ABCBCDFCBCCCBAAACACAAAACBBBAA@@;@>AAA=@DBBC@@@@CBBAAA?==9000,00;;;3<883773733#3;6;888<<374;:8:;:>48458@@@<?>>>@?@;?;;;;.9::25:<<ABBB@988>><@@@=>?@????>?BBAA@@:===D=D=B?>>
@ATNG8:01838:05962
GATGGTAGTATATCGCGTCGCTATCCAGAAGATCAGGAACTCTAGAAGAATTCAGATTTTTAACACGAGAGTAAACGTAAAAAGAAGGTTTTACAAGACTCACGTTAACAATATTGCAGCAGTACGCACACAATCGAAGCGCAGTAAGGATGGCTAGTGTAACTAGCAAGAATACCACGAAAGCAAGAAAAAGAAGTACGCTATTAACTATTAACGTACCTGTCTCTTCCGAAACGAATGAGTACGTGTGACGTACGTGAGCTATCGATTCGAGGAAGTCT
+
DECD@GBBCA@@BBBCCBBCDCCCC@CCC@BBCCCC@C?BBCEDDD@BB?B?BAA;;;;;*<>BBCBB@@@@@@8@=?@AA@0@A>?4;;;49DDACCCCHDEBB@B@CB@BBB@BBBBBBDEECCCCCCCC@CCCD>CCBBCCBB?C?B@A>BBBCCCCB?CBBCCCACC?AAA>AABCC>??=999999(9@=A???CCA>?7;7;=>@5;7;ABDB@CCAAABB?B?ABB=BAAABBBBBBBBBBBBBB?A?AA@@999CCCCBBB?BBBC?@<@;;;
@ATNG8:01844:06037
GATGGTAGCAGACGTGGACAGAGCGCCAGAAGATCAAGGAACTCTAAGAAGAATTCAGAATTTTTAACATCAGAGAGTAAACGATAAAAAAGAAGGGTTTTTACAAGACTCACGTTAACAATATTGCAGCAGTACGCACACAATCGAAGCGCAGTAAGGATGGCTAGTGTAACTAGCAAGAATACCACGAAAGCAAGAAAAAGAAGTACGCTATTAACTATTAACGTACCTGTCTCTTCCGAAACGATGAGTACTGCGTCTCACTCTCGCCTACCATCGATTCGAGGAAGTCT
+
8:@A;;?<<<<977//)/::9<<>=B46668:////)/5;3555//)/8389)/)333304=>?+<7==<//////6---(-5///;;;;%99(--(/999'.--(-6--.668:69433.3..(.5338:;;88=@@@BBD?B@@@=B?><8888/78?9929697578A8<;><7818>7///-/-===4=-/*/;::8(2205...5567<.3....338055==<8==666<<;;6;?E8?00/;;9@@BBBBBCCCC@A@@@@CC:;;@?AAAB??=@BBB?A>@A@@
@ATNG8:01845:06021
ATGGTAGGAGAGCGAGTCTGAGAGGTACTCATTCAGTTTCGGAAGAGACAGGTACGATTTAATAGTTAATAGCGATAACTTCTTTTTCTTTGCTTCGTGGTATTTCTTGCTAGTTACACTAGCCATCCTTACTGCGCTTCGATTGTGTGCGTACTGCTGCAATATTGTTAACGTGAGTCTTGTAAAACCTTCTTTTTACGTTTACTCTCGTGTTAAAAATCTGAATTCTTCTAGAGTTCCTGATCTTCTGGATATGAGTGACTCGTGCTACCATCGATTCGAGGAAGTCT
+
:::5888344/--------/49::5:>65577)/////)//)5.55444997::8////(/1669:-4.3//7///86::477777'8;;0833-333;-3333(3:287898;7;><<<@@@<@A?;?<@@@9:9@B=A966:;;;?=@;<<>>>===6606==7@<?A?ABA@<>///27/555&55:555555$55;;>065555559<<9==<=$5555;494;=.55:9944.58=<<===9=>C9A<?CBCC@A>>>999@@@@B890::00+0A?B?C@C@@@
@ATNG8:01856:06038
GATGGTAGTGATACAGATCAGACACCAGAAGATCAGGAACTCTAGAAGAATTCAGATTTTTAACACGAGAGTAAACGTAAAAAGAAGGTTTTACAAGACTCACGTTAACAATATTGCAGCAGTACGCACACAATCGAAGCGCAGTAAGGATGGCTAGTGTAACTAGCAAGAATACCACGAAAGCAAGAAAAAGAAGTACGCTATTAACTATTAACGTACCTGTCTCTTCCGAAACGAATGAGTACGATGAGAGAGCTCTCTCTACCATCGATTCGAGGAAGTCT
+
88;;:<CBBBBBB;:9B965=<F>A+//7)//:=@@=@?C@@;;5>7;98??9:333333$32777==8@<>A=8446>===+9924.444&599<A9996>;;@@D@AB=ABA7;;@@@CCCCCCCCDCCC:;;;;5;;@@A?@@<<;@00,0@>>@@DD?BCBB?@=@A?@@@599ACC<BBB?BBBBB3??<?EBBBBBBA?>5;:;:1:49:@@@=@CAABBB;=8:::3:00+009>AACAA?>?BBBBBCBB@@AA;<;=?>888;5:;;66<6<///
@ATNG8:01860:06051
GATGGAGTGTCATATGAGAGTGGTGTACTCATTCGTTTCGGAAGAGACAGGTACGTTAATAGTTAATAGCGTACTTCTTTTTCTTGCTTTCGTGGTATTCTTGCTAGTTACACTAGCCATCCTTACTGCGCTTCGATTGTGTGCGTACTGCTGCAATATTGTTAACGTGAGTCTTGTAAAACCTTCTTTTTACGTTTACTCTCGTGTTAAAAATCTGAATTCTTCTAGAGTTCCTGATCTTCTGGAGATATCATCAGCGAGCTACCATCGATTCGAGGAATGTCT
+
C=BB;@;69955<<;;;<;000)///97////)////(/;4:6;;;=>CC@CDCCB?B?BECB?B?BCCECCCBB@BBCCC5BB@BBDD>CCCI?ABG@CCAAAACCC@CCCCCBCL@C@@>@@CCCCABAC@CCCD?BBCCCBBBBCCCDBBBB@BBB@CC?B@BBBCBCBDD<@@@@@7@>C>;;;;;*;BBBC;;;BBCCBCBCADDDD2DCCCCACBEF?CCCCB@@<@?AABBBB=AAB6;<;<A;;;;;:9000/////4/55:;:39://)/)//668
@ATNG8:01863:06044
GATGGTAGCAGACGTGACAGAGCGCCAGAAGATCAGGAACTCTAGAAGAATTCAGATTTTTAACACGAGAGTAAACGTAAAAAGAAGGTTTTACAAGACTCACGTTAACAATATTGCAGCAGTTCGCACACAATCGAAGCGCAGTAAGGATGGCTAGTGTAACTAGCAAGAATACCACGAAAGCAAAGGAAAAAGAAGTACGCTATTAACTATTAACGTACCTGTCTCTTCCGAAACGAATGAGTACGTGTGCGACGTGTCTCCTACATCGATTCGAGGAAGTCT
+
779:;==ABD@A;;655<@BBBCBIACCC@B;;;BA>A>A@@@@@A>@@9?<?AABGCCC3C?CC99:BBCCDC<8799999'9?;<:@D?9CCD?ABABBBCBD?@?BMADCB@BBC@@@@C=AAAABCBB@BCCDACBCCCCBB?B?BBB?BCCAAAAA>BCBEEDABB>A:939=000)/---(-(-777)//68:;;;??>B5:8:????B?BAAAA?AAABABKAD????8??@<;;;AA@<<??978>;4338<<<B?BBBB??;77.3??@<@?B978
@ATNG8:01839:06095
GATGTAGCGCGACGAGCGTAGACCCAGAAGATCAGGACTCTAGAAGAATTCAGATTTTTAACACGAGAGTAAACGTAAAAAGAAGGTTTTACAAGACTCACGTTAACAATATTGCAGCAGTACGCACACAATCGAAGCGCAGTAAGGATGGCTAGTGTAACTAGCAAGAATACCACGAAAGCAAGAAAAAAGAAGTACGCTATTAACTATTAACGTACCTGTCTCTTCCGAAACGAATGAGTACTATGTAGAGCTCTATACTACCATCGATTCGAGGAAGTCT
+
:;BC@ACCBB@A@CCCBBDCCCCC>CDHABBBCCC>BBBCBCBC?AB?B@AABBBBBB3B@BBCAAACDBBB>BBBDDDD3BB@E@CCC;CDI@BBBBBBBBA=B?;;8;AA=BBAACCCCCH;;=CCCB@C;;;?BCCCCCCB?C@CCC@BCCCCDBA?BBBBBB?BB@BBB>BA999,7;;8<=@@AA'@B?:99AAA>>?6;7;=>@8=9;;ABB@LCCCBBF?A=@?A;AAB@BCBBBBBBBBBBBBBBBAA=>>>??@@;>>??;;8;A@A=@<@==>
@ATNG8:01843:06095
GATGGTAGCTCTGCTCTGACTCTCGTACTCATTCGTTTCGGAAGAGACAGGTACGTTTAATAGTTAATAGCGTAATTTCTTTTTCTTTGCTTTCGTGGCATTCTTGCTAGTTACACTAGCCATCCTTACTGCGCTTCGATTGTGTGCGTACTGCTGCAATATTGTTAACGTGAGTCTTGTAAAAACCTTCTTTTTACGTTTACTCTCTTGTTAAAAATCTGAATTCTTCTAGAGTTCCTGATCTTCTGGGTCTACGCTCGTCATCGATTCGAGGAAGTCT
+
AA>C@BBA:56<AA@AAABBBABBDBDCCC::7;BAB<BC8:;;CCCCCH>@AA<:9)9259994?<ABA@B;9.9>599999'544)499>0;;;;499949<259;=<@=@@@CCCAA=A@@<@=BBBB;;;@=@BBB@F=;=CCBBBCCCBBCCC@@AA?BAAD@BBCA@AABD>C;;;;;*;;A;ABCCC.;;@A?.99;9@@@==B<C@D@1A@@;A;@=BA=?@@;;:B?B?BCCBBB?BBCC>CAAAAABCB@@@AAABBB:;;@B>=:;;00
@ATNG8:01855:06090
GATGGTAGTAGTACACTAGTCATACAGAAGATCATGAACTCTAGAAGAATTCAGATTTTTAACACGAGAGTAAACGTAAAAAGAAGGTTTTACAAGACTCACGTTAACAATATTGCAGCAGTACGCACACAATCGAAGCGCAGTAAGGATGGCTAGTGTAACTAGCAAGAATACCACGAAAGCAAGAAAAAAGAAGTACGCTATTAACTATTAACGTACCTGTCTCTTCCGAAACGAATGAGTACGAGAGAGCACACGTGTCTACCATCGATTCGAGGAAGTCT
+
////)//4<::A655559;;:4444944.4::::4443977//--(--(-(-//::::<)506=<=@=<AACC>ABCCFDF5BA=B5;;;.;;;5;BBBBCCCA@D@EL0//;6::;==<<<==DDCCCCCABCB@=AA@@@B@@<B@BAB?ACFDBBBB?BDDBBB@AA=AA@6::999/9998999999$9=;=?8>BBBBC>@=>>@@4:4:ABAA@CC@@@A@>A@CCC>C@@=@@?BBBBDDBBBAAA@BBC>>?BBBBD?BAAA??<?CCC=@=@===
@ATNG8:01869:06105
GATGGTAGTGTCATATGAGAGTGTGTACTCATTGTTTCGGTAAGAGACAGGTACGTTAATAGTTAATAGTACGTACTTCTTTTCTTGTCTTTCTGTGGTATTCTTGCTAGTTACACTAGCCATCCTTACTGCGCTTCGATTGTGTGCGTACTGCTTCAATATTGTTAACGTGAGTCTTGTAAAACCTTCTTTTTACGTTTACTCTCGTGTTAAAAATCTGAATTCTTCTAGAGTTCCTGATCTTCTGGGATGTGTGCGCAGTGCCTACCATCGATTCGAGGAAGTCT
+
----(-578@4445559;<<65-67------<.448(44399.445:://)/////5;4///93505:.-----679.5/<;+::)/////(///5;9>=B=AA>BBBBBC@DCBBCCCC:<;A?A@DDBBBBCC@BDGE;<;CCCCBBBCBABC@BB?CCB;@@>A?BBBBCBBBB?AAAAA8B@C>BBCCC2A@@@@6;;@@ABCCBB@CDCD5C;<;G@C@CCACCBBB;;9;@BBBCBB6;000+0000@<>@AABBBBCACCCACBAAA@=@BBB>B@DA@A
@ATNG8:01874:06102
GATGGTAGGCGACATACATACGCGCCAGAAGATCAGGAACTCTAGAAGAATTCAGATTTTTAACACGAGAGTAAACGTAAAAAGAAGGTTTTACAAGACTCACGTTAACAATATTGCAGCAGTACGCACACAATCGAAGCGCAGTAAGGATGGCTAGTGTAACTAGCAAGAATACCACGAAAAGCAAGAAAAAAGAAGTACGCTATTAACTATTAACGTACCTGTCTCTTCCGAAACGAATGAGTACAGAGAGTACGATATGTCTATCGATTCGAGGAAGTCT
+
AAAD@CBB?BCCCCDDBBACDBBBB@BBC?CCCBBB=@=ABBCCAA>@@<?>A;;;@ABA0B>BBCBCAC;;;C>BAA@FDF1CB=<.999&9<=?BAAA@@@@@?@@CC@CDC?A@;:;CCBBCBBBBCAA?ABBE?CABCDCCG@D?BAB?BCCCBCBB@BBCCCC@CC??????@9999+9::3:9:9::%0>;=0/0@?AAB?B?BBBB?B?==BBB@BCCBCBB@B@BBF>CCC>@?AAABBBBBBABBBCCBBBBBABB@?@@9979DBB>?>?A::
@ATNG8:01843:06165
GATGGTAGCGCACACATAGATACAGTACTCATTCGTTTCGGAAGAGACAGGTACGTTAATAGTTAATAGCGTACTTCTTTTTCTTGCTTTCGTGGTATTCTTGCTAGTTACACTAGCCATCCTTACTGCGCTTCGATTGTGTGCGTACTGCTGCAATATTGTTAACGTGAGTCTTGTAAAACCTTCTTTTTACGTTTACTCTCGTGTTAAAAATCTGAATTCTTCTAGAGTTCCTGATCTTCTGGTCTACTACACTGTACTCTATCGATTCGAGGAAGTCT
+
@@@C:CCBBBCCCBBBBCCCGCBBACCCCB::8;@@A=BB>B?CCCCCCC@AAABB:@:=CCB@FBCBBBB;;:A896?>>+<<9<=DE>@A@A>BBC>BB7;;DDBB@CCCCCCCC@CCCAC@CCCBCCCCAECCC>@ABBBBCCDB@@ABBBB@BAA9;;?B7<;BBBABBB?B@AAA3A5;7;CGDH5GBB@@;B@BBBBAACB?BBBB2BC;<=AC@CC@BBCCCBC@C@CCECBB8;;@=@CAAACCCCD;;;BCCBBBCBBBD@BBBC@D@CA@?
@ATNG8:01863:06183
GATGGTAGCGCGACGAGCGTAGACCCAGAAGATCAGGAACTCTAAGAAGAATTCAGATTTTTAACACGAGAGTAAACGTAAAAAGAAGGTTTTACAAGACTCACGTTAACAATATTGCAGCAGTACGCACACAATCGAAGGCAGTAAGGATGGCTAGTGTAACTAGCAAGAATACCACGAAAGCAAGAAAAAAGAAGTACGCTATTAACTATTAACGTACCTGTCTCTTCCGAAACGAATGAGTACGATGAGAGAGCTCTCTCTACCATCGATTCGAGGAAGTCT
+
48=>=BCDA@;<9@@??CA@@@599)5999?A?;;=8=8::<//)/95><68300//////$/169:<<<=<::>8779====+;?7;:@@@9CCCACBBACCC::;;ADDADBB@BCCBBBCCCCBBBBBBB?BAAB?B?BCCBB@B@BAB?BCDBBBBB?BBBBBD@BB?BBB?BBCCD>A993::9999%9@<A???BBAAB<?<:AAC5;6;>AAA?AEBBBBC@B?BBB>BEF@@?@BBAABD>?>ACCCAC===<<<<9:5:888=?<?BDD>D9=:::
@ATNG8:01843:06225
GATTGTAGATACTCGCTGATACACCCAGAAGATCAGGAACTCTAGAAGAATTCAGATTTTTAACACGAGAGTAAACGTAAAAAGAAGGTTTTACAAGACTCACGTTAACAATATTGCAGCAGTACGCACACAATCGAGGCGCAGTAAGGATGGCTAGTGTAACTAGCAAGAATACCACGAAAGCAAGAAAAAGAAGTACGCTATTAACTATTAACGTACCTGTCTCTTCCGAAACGAATGAGTACTACTCTCATAGACACACTACCATCGATTCGAGGAAGTCT
+
455056<?A?>6::;;<;@969CCD<@AC@CCKLA@?@?BBCAAAB@BB@B@AAADDCCD3C>A@?@AACBBAA;@=?>>??0@D>C6;;;6;CB?CBCBDCBBB@C@BB@BCC@BBBBBCECCCCCBCCCC@CAA;;:;DDDCCD?B?D;;:;CCBCBBA?CCCCCC@??<?A@;?@::9,8<=999:9:(9@?AACBBA@@=1818<==8<8::ABBACCCAAAA>A>:::59AA=AABBBBCBBBB?@@BBBBBC@@?BBBB@C???BB?BBCB@E@E:99
@ATNG8:01846:06239
GATGGTAGTGCGTGAGAGAGAGACCAGAAGATCAGGAACTCTAGAAGAATTCAGATTTTTAACACGAGAGTAAACGTAAAAAGAAGGTTTTACAAGACTCACGTTAACAATATTGCAGCAGTACGCACACAATCGAAGCGCAGTAAGGATGGCTAGTGTAACTAGCAAGAATACCACGAAAGCAAGAAAAAAGAAGTACGCTATTAACTATTAACGTACCTGTCTCTTCCGAAACGAATGAGTACACATCGTCGTGTCGTGCTACCATCGATTCGAGGAAGTC
+
789:+//>:@;<5<<:;;=@@=00+/795/05599.54//////:386160/////;;;+;8/53:93//666.///////$//)5:@?@2==@=>;>@??<@A?B@BA6;;?9>?AABBBDDFGDBBBBF@C;;;?BBAAAA@@:<:@00+0;;;@?CD@C@@ACD@A@?@A?088??@5<<>;::9:9:%:A?BBCCBB@@?0/-/8996=96;AA@>AB;:9AA?B>AAC>BBB?BBAA???BBAA999@@@>??@>;;<<;;@<<=?A9>>>=6=4833
@ATNG8:01855:06239
GATGGTAGCTCTGCTCTGACTCTCGTACTCATTCGTTTCGGAAGAGACAGGTACGTTAATAGTTAATAGCGTACTTCTTTTTCTTGCTTTCGTGGTATTCTTGCTAGTTACACTAGCCATCCTTACTCGCTTCGATTGTGTGCGTACTGCTGCAATATTGTTAACGTGAGTCTTGTAAAACCTTCTTTTTACGTTTACTCTCGTGTTAAAAATCTGAATTCTTCTAGAGTTCCTGATCTTCTGGGCAGACTCTCACACGCCTACATCGATTCGAGGAAGTCT
+
:<AC>@AEBB<?@:@A@BBBBCB;<<CCCCCC?A:;;5;A=B?CEDDCCC@BCCCC@DABBBB>B?B;:;CBBBB>;;;;;*5:5<=?@7CBAA=ACC=CC=;;BCEI@CBBKC@@A:;;B=A>ADEFDCD@DBBB>B@@@CBBAA;;:9:<=<89:9:>@=A?ABBBA>@>@=@:;:;.:;@=>?BBC5CAAAC>CBBBB@???B9BCCC5C@@>>:>=@?>A@:::AA=A?AAAA@@>@ACC?CAAAADDBCCAAAAA=@ABBBAAAA>AABB8:8:AAA
@ATNG8:01870:06220
GATGGTAGCGCATATCAGCGCAGCCCAGAAGATCAGGAACTCTAGAAAATTCAGATTTTTAACACGAGAGTAAACGTAAAAAGAAGGTTTTACAAGACTCACGTAACAATATTGCAGCAGTACGCACACAATCGAAGCGCAGTAAGGATGGCTAGTGTAACTAGCAAGAATACCACGAAAGCAAGAAAAAGAAGTACGCTATTAACTATTAACGTACCTGTCTCTTCCGAAACGAATGAGTACGATGAGAGAGCTCTCTCTACCATCGATTCGAGGAAGTCT
+
;;<<;>055<>B9;;CBBBBBBBDC=BBB?BBCCCC@C@CDDBBCCCC;B>A@@BCBBB3BACCCDBBB???>5><?AABA0AB?A;A@A7BAB?BDCBCCC;;:?BC@CBC?CBCBCCCDCCC@@@BAC?CCDD<@@ABBBAB@C@CAA>@DDDCAAA?AAABAA?CC@@>?399998*9=<;@@BBB3BD@B9::BBA;;7:<????<?=BACBB?BCCBCBB@B?BCC>CBB?BBBBBCBBB@@@CCCCB??>>>@@@BA<A>>>>>:>@@A<@<@=>>
@ATNG8:01864:06302
GATGTAGAGAGACTGTAGCGCACCCAGAAGATCAGGAACTCTAGAAGAATTCAGATTTTTAACACGAGAGTAAACGTAAAAAGAAGGTTTTACAAGACTCACGTTAACAATATTGTAGCAGTACGCACACAATCGAAGCGCAGTAAGGTTGGCTAGTGTAACTAGCAAGAATACCACGAAAGCAAGAAAAAGAAGTACGCTATTAACTATTAACGTACCTGTCTCTTCCGAAACGAATGAGTACTATGTAGAGCTCTATACTACCATCGATTCGAGGAAGTCT
+
<<AAB@@@B@ABC@AACCDBBBBB=CAC@CCB;;;=@=@BCCBBC@@A?@?ABBCBBBB1B>BBBDAAABCBC=@@;;;;;.;D@D@CDD9BBC@CGCCBBB;;9;?BB?BDE@BCCAABCCDIDBBCCCB?A;<<5;:9>?>@A;@=A5;5;AABBBBCACBBBBEABB????;??@=?9;8817;;<<.<<8?999?9:;A=A=BA@@AD>AAACA<?>>???B?B@BCA=ABC@DCBBBF@AA@:::CCCC;==CCBCBBH@GDBCBA?AABA?A?@@@@
@ATNG8:01856:06358
GATGGTAGCATCATGCATATCTCACCAGAAGATCAGGAACTCTAGAAGAATTCAGATTTTTAACACGAGAGTAAACGTAAAAAGAAGGTTTTACAAGACTCACGTTAACAATATTGCAGCAGTACGCACACAATCGAAGCGCAGTAAGGATGGCTAGTGTAACTAGCAAGAATACCACGAAAAGCAAGAAAAAAGAAGTACGCTATTAACTATTAACGTACCTGTCTCTTCCGAAACGAATGAGTACCTCTCAGACGCTCGTCCTACCATCGATTCGAGGAAGTCT
+
9;@A<BBABCCBB;66;;<<CCCBB<996;;@BB;;798@@@@@@A@DC?C?:99@?<<=+=:BBBABBBB?>?89:;A@@A1=B@D>BBB:BBB>BCCBBBAA@=A@CC@CBB@CCBBBBCCCDDCCCC@@:@A@@=ACCCBBBC?C@F;;:;BBBBCCC@DDDCEF@??<?@?2999:::+:::3:AAABB)??;><=>BBCBB;?<>9==5;7:>BBC?BBBAA@A>@;?@@=>??;:9:BBBB?BBCBCCCCDBBBBBB@?@A<A<====8<A<=:=;??@?
@ATNG8:01875:06322
GATGGTAGTGCGTGAGAGAGAGACCAGAAGACTCAGGAACTCTAGAAGATTCAGATTTTTTAACATCGAGAGTAAAACGATAAAAAAGAAAGGGTTTTTACAAAGACTCACGTTTAACAATATTGCAGCAGTACGCACACAATCGAAGCGCAGTAAGGATGGCTAGTGTAACTAGCAAGAATACCACGAAAAGCAAGAAAAAAGAAGTACGCTATTAACTATTAACGTACCTGTCTCTTCCGAAACGAATGAGTACACATCGTCGTGTCGTGCTACCATCGATTCGAGGAAGTCT
+
/7889A@BB@@@555<<=<@=@00*//727/55555.5.4=;77771/--(,,---5555$50567:=98893333&333333333#333(37.7999'3337.3333386335'.(...3..(.555=>?CCCECCBBBB?CC;;7;AA@AA:95;>A@@>@CCCABBD?BBBA@@;::39></777899*9>>;99::::%:<98?8<::?>:5:67:=A6;7;>CCC@BBCD@@@?A?ACC>CBB?BABCBDCCBBBBBBBBBBAAAAAABBB?BAAA??;?CBB?B@CAAA
@ATNG8:01835:06372
GATGGTAGCTATACGTATATCTATGTACTCATTCGTTTCGGAAGAGACAGGTACGTTAATAGTTAATAGCGTACTTCTTTTTCTTGCTTTCGTGGTATTCTTGCTAGTTACACTAGCCATCCTTACTGCGCTTCGATTGTGTGCGTACTGCTGCAATATTGTTAACGTGAGTCTTGTAAAACCTTCTTTTTACGTTTTACTCTCGTGTTAAAAATCTGAATTCTTCTAGAGTTCCTGATCTTCTGGACGACGCGCACTGACACTATCGATTCGAGGAAGTCT
+
88A=:D@CCCBDBBBBCCCCDDCCCCCDCDCD@BBCE?BB?B?BBBCIBB@BDA@@@D;;<DC?B?BBABBBBBA?AAAAA2AA?BBBB>BCBB@CFFAAA=98:ABC=AAB??>BB@BBC?B?BBA998;;:?@@@=BBAA;;;@@A@A@=<<>;:::=>><>=A@;;;>??A:==???2?6;5;====*<=8888(889776==>>:;<;;+7//.;0508>27:>=>>>;A688;;;<898838;///:;:@@;;;BBB;;;>>=??6;;;;5;9====
@ATNG8:01842:06377
GATGGTAGCGCGACGAGCGTAGACCCAGAAGATCAGGAACTCTAGAAGAATTCAGATTTTTAACACGAGAGTAAACGTAAAAAGAAGGTTTTACAAGACTCACGTTAACAATATTGCAGCAGTACGCACACAATCGAAGCGCAGTAAGGATGGCTAGTGTAACTAGCAAGAATACCACGAAAGCAAGAAAAAGAAGTACGCTATTAACTATTAACGTACCTGTCTCTTCCGAAACGAATGAGTACTATGTAGAGCTCTATACTACATCGATTCGAGGAAGTCT
+
;;>C@ECCCBC?@?BBBBBCDDCCC=CCC@CDCC@@?@@BBECCCC@AA?A@CBBBCCCC3CACBBBBAAB?>?8??@CEEE5BA=A5;;;.;CI?CEDCCCCCC?C?CC?BBC?BBBABBCCCCCBB@@@C?CBBB@BAA@BB??<@?ABB@BCCCCCCC?AABABB?BB?BBB<??A@@9???:?BABB3BB@B?>>BB@@@<@<????:=:=ACBB?BCBAAAA<?>@BB=B@@=>BBBCBCCCBBBBBBBB>>@>>>@???@@AA<:5:A:949;@<<=
@ATNG8:01852:06372
GATGGTAGACATATCGTACTCTCTGTACTCATTCGTTTCGGAAGAGACAGGTACGTTAATAGTTAATAGCGTACTTCTTTTTTCTTGCTTTCGTTGGTATTTCTTGCTAGTTACACTAGCCATCCTTACTGCGCTTCGATTGTGTGCGTACTGCTGCAATATTGTTAACGTGAGTCTTGTAAAACCTTCTTTTTACGTTTACTCTCGTGTTTAAAAATCTGAATTCTTACTAGAGTTCCTGATCTTTCTGGGTCTACGGCTCGTCGCGCTACCATCGATTCGAGGAAGTCT
+
/8988@ACCAAABAB<=@BA===?@@DED@@@?BAAB=BA?B@B@@@;?>8<<?;;8B9BBCB>A<A<A@?A:33,377777$7739;=;1<8;09)0///(/849888AB;@?@AA<===8:8:@;ABA6625:5;;;<<AAB@@@;;<=BA>788:4:::78818699:<<<><=8<;;::-:4;5;?AAA/??;<<1:::///78/66(7:<;.<@@@A<@:;;59:==>>;;6:8<<:<<<=7=@AA7==:7--*---7766;<:;:A<>>>>>>8;;A@9<6:776
@ATNG8:01909:05805
GATGGTAGGACGAGCGTCTGAGAGGTACTCATTCGTTTCGGAAGAGACAGGTACGTTAATAGTTAATAGCGTACTTCTTTTTCTTGCTTTCGTGGTATTCTTGCTAGTTACACTAGCCATCCTTACTGCGCTTCGATTGTGTGCGTACTGCTGCAATATTGTTAACGTGAGTCTTGTAAAACCTTCTTTTTACGTTTACTCTCGTGTTAAAAATCTGAATTCTTCTTGAGTTCCTGATCTTCTGGGCTGCGCTGATATGCGCTACATCGATTCGAGGAAGTCT
+
45::7:>B;B@:65@@AAAABBCC@CBBBA;;5;;;;0;@9@<@@@@@BB<@@AAA?A?BECC=B=;;:<<B=>>:>C>>B1=B>BBED>@@AB>BDC?CC@BBADDHACCCCCAAA@CCD?C?CCCCCCCC@CCBB@CCCCCCCBBBBBBEBBB@C::;;C@D>@@CCBBC@@<AAAA@7A?B@BFJED3CB;;;6;CCCCCC;=;@BCCD5AAACFAGADC?CD?CCBB?B@B@@ABA=@@AA8@AAABBCCCCCBBDGGCCBBBBCBD@BBBB?B?B@@@
@ATNG8:01883:05875
GATGGTAGCTCGCTGATGATATCTCCAGAAGATCAGGAACTCTAGAAGAATTCAGATTTTTAACACGAGAGTAAACGTAAAAAGAAGGTTTTACAAGACTCACGTTAACAATATTGCAGCAGTACGCACACAATCAAGCGCAGTAAGGATGGCTAGTGTAACTAGCAAGAATACCACGAAAGCAAGAAAAAGAAGTACGCTATTAACTATTAACGTACCTTTCTCTTCCGAAACGAATGAGTACTACTCTCAGAGACACACTAATCGATTCGAGGAAGTCT
+
BBAA?BCBABBDBBBCCCCCBBBCC@CCC>CCCCBB?B?BBCCCCC>BC@C@CBA?>>>>.=>AB??@BBCAA@<@A@AAAA2AA?B@CCC;BBC@CBAACCB999;@CDGCCC?BBCCCCCCEBCCCCDDC@CCC@BCCBBBAB?C@DBB?BCCCCCCC?BBABCB?BB>?>>8<??>>8?AA=ABBBB3BC?C?>?CCCCA<@=@???8=:>@CCD@CC=BCCC@C?BBB=BCC?CBBAABCBBBBAACADABBBBBBAAA?CCC@@<@DDD?C?C???
@ATNG8:01898:05909
GATGGTAGCTATACGTATATCTATGTACTCATTCGTTTCGGAATGAGACAGGTACGTTAATAGTTAATAGCGTACTTCTTTTTCTTGCTTTTCGTGGTATTCTTGCTAGTTACACTAGCCTATCCTTACTGCTGCTTCGATTGTTGTGCGTACTGCTGCAATATTGTTAACGTGAGTCTTGTAAAACCTTTCTTTTTACGTTTAACTCTTCGTGTTTAAAAATCTTGAATTCTTACTAGAGTTCCTGATCTTTCTGATAGCGACGCGATATACTACCATCGATTC
+
45<<7>BDAB<@@=;;;66/<<</////599<79///)/95;,//9:<<;<?@CC;;89;?@<<8@8@?:::>:<<7=@?=?.<74>3777&7888-4447==8=773398<833/999(//63/3.33/....57266..(..(.67:<;=@@==99//*/663/818488:7659;;178978*7+52'28::;)35667.6(----)-677@@39:99*9//*/<7<7;;5;==<>DAB=B<>>==:;;1;==;;;=:66//////8999;55-585555(/
@ATNG8:01905:05862
GATGGTAGCACACGAGATCTCATCGTACTCATTCGTTTCGGAAGAGACAGGTACGTTAATAGTTAATAGCGTACTTCTTTTTCTTGCTTTTCGTGGTATTCTTGCTAGTTACACTAGCCATCCTTACTGCGCTTCGATTGTGTGCGTACTGCTGCAATATTGTTAACGTGAGTCTTGTAAAACCTTCTTTTTACGTTTACTCTCGTGTTAAAAATCTGAATTCTTCTAGAGTTCCTGATCTTCTGGTGCGCTGCAGTCTACTCTACCTTGAACTGAGCGAGTTCTATGCAA
+
:8<86;9<<=AA@9555599;>=<@@966=@A>@;;;0997@7666;<@@:?B@@@?B:;:BB9B@CC>BBCA:=4;;888$335:3333&3<<<75554=>;>>>=7:37;9=?ABB?BBB?B@BB@::59@;@>>?:988:887;::>=;;<;<6;9949:/5.5;<<<799;/55999+93:-55777'556<<.//....99.2,.555'5./.7(.)2627:::553272.----/4633-///6698;99;9899<>>::7:;@D866@@///666/6;633333
@ATNG8:01905:05895
GATGGTAGAGTATCATGTGTATCTCCAGAAGATCAGGAACTCTAGAAGAATTCAGATTTTTAACACGAGAGTAAACGTAAAAAGAAGGTTTTACAAGACTCACGTTAACAATATTGCAGCAGTACGCACACAATCGAAGCGCAGTAAGGATGGCTAGTGTAACTAGCAAGAATACCACGAAAGCAAGAAAAAGAAGTACGCTATTAACTATTAACGTACCTGTCTCTTCCGAAACGAATGAGTACATAGATATACGTATAGCTACCATCGATTCTAGGAAGTCT
+
55<>9>CBAABCBBB@AACCCCCCD>@@C@ECDC@?=@@CCCBBBC?CC?C=BBCCCCCC3C@CBBBECFFCCD>DDCCCCC5@B=A:@@A9@BC@EBABCCCBB?B?BB?ABB?BBAABBBBCCBCBBBBB@BCCC?CBBBBBBB?C@CBB>ACCCCBBB?CCCAAB>BB>BBA<>;777)99:<@BBBC3BE@C@@?BBBBB@B@BCCA<@<@@CCCACCCCBBB@B@BDD>BBB?CCCCAAABAAAAAAAA@@A@@ABCCA@=@===B@:@AAC<A:@89:
@ATNG8:01924:05890
GATGGTAGCGCACACATAGATACAGTACTCATTCGTTTCGGAAGAGACAGGTACGTTAATAGTTAATAGCGTACTTCTTTTTCTTGTCTTTCTGTGGTATTCTTGCTAGTTACACTAGCCATCCTTACTGCGCTTCGATTGTGTGCGTACTGCTGCAATATTGTTAACGTGAGTCTTGTAAAACCTTCTTTTTACGTTTACTCTCGTGTTAAAAATCTGAATTCTTCTAGGTTCCTGATCTTCTGGGCAGACTCTCACACGCCTACCATCGATTCGAGGAAGTCT
+
/77849;B@CB?666???@@@A;;><656;5506<<>5==26055:::55.5<555.55<<<@<C@CC:659955.54444$44.4498804449=49<B>BB???=BBCABBACCCCB@BBB@B@BBCBBHII@CCHD@BBBBCCCCCBAACB;;;?BBB?BB@B@BBCBABDBB@CCCED;D=@=ABAAA2BBBCD>CCBCCCBAAA;A@A@,@B;;;@G@BCACDCBACADADCBDCD=;;<<0;@AABBBBBCCC@;=9;CC@CBEDCB@BBAA<=9==?@
@ATNG8:01879:05919
GATGGTAGCTCTGCTCTGACTCTCGTACTCATTCGTTTCGGAAGAGACAGGTACGTTAATAGTTAATAGCGTACTTCTTTTTCTTGCTTTCGTGGTATTCTTGCTAGTTACACTAGCCATCCTTACTGCGCTTCGATTGTGTGCGTACTGCTGCAATATTGTTAACGTGAGTCTTGTAAAACCTTCTTTTTACGTTTACTCTCGTGTTAAAAATCTGAATTCTTCTAGAGTTCCTGATCTTCTGGCGCGTATGTATGTCGCCTACCATCGATTCGAGGAAGTCT
+
/999=A;CAB<ABBBBCCCCBBB;6;@ABA<@>BBBB<AB?B?A@CCCCC@CCCCC@B?BBBA=A?ACBCCCCCC@CCDDD3CCACCCC>BCCC@CDF@CC;;=CFDIIKBAABBCC?@@C@I?BABBBBBD@DDEM?BABAAABBCCCCCAA@C@CCC@CC@C@CBBBBBBBC?@@CBB<C@C@CCEEH5BBAAA>BCEJEICBBB@CDFE5BBBCD@C@CC>@@AA@@@=@@DBDCDM@C@A=ACC;<;CCCEBCCCDD@CCC@@:;;CC?BBCC@B?BB99
@ATNG8:01902:05950
GATGGTAGCACACGAGATCTCATCGTACTCATTCGTTTCGGAAGAGACAGGTACGTTAATAGTTAATAGCGTACTTCTTTTTCTTGCTTTCGTGGTATTCTTGCTAGTTACACTAGCCATCCTTACTGCGCTTCGATTGTGTGCGTACTGCTGCAATATTGTTAACGTGAGTCTTGTAAAACCTTCTTTTTACGTTTTACTCTCGTGTTAAAAATCTGAATTCTTCTAGAGTTCCTGATCTTCTGGATATGAGTGACTCGTGCTACCATCGATTCTAGGAAGTCT
+
66>>:?CBCCBBBCCCCBBBDCCCCBCCBBBC@CDDD>BB@CADFCCBCC@@B@;::;?BCCC@C?ABACCCCBC@BBBBB2AB?BBBC>CCCC@CBB?BB??>?CCC?@ABBBBBB?==>?B@CD:>>B@A=A@@@7:9>9:::????@A=>=>;??A=@@<@;>>@AACC?@<?@@@@5?;>98////(/9////)//9///>>::08876$2889;5A5<::@AA@=>=896<==@@F:==?;@BB@@=>>@???AB@@@@@@<????<=6=</---4;--/
@ATNG8:01903:05977
GATGGTAGGCACTGCGCACACATCCCAGAAGATCAGGAACTCTAGAAGAATTCAGATTTTTAACACGAGAGTAAACGTAAAAAGAAGGTTTTACAAGACTCACGTTAACAATATTGCAGCAGTACTCACACAATCGAAGCGCAGTAAGGATGGCTAGTGTAACTAGCAAGAATACCACGAAAGCAAGAAAAAGAAGTACGCTATTAACTATTAACGTACCTGTCTCTTCCGAAACGAATGAGTACTATAGACTATCTGAGACTAATCGATTCGAGGAAGTCT
+
CCA@>ACD?CABBCCCBCCCCCBCC>CCE@CBBBCCAC@ECCDDDDABB@B@CCBBCGDD0B?CCCCCCCCAAA<ABBCDDD5CC@D?CCC:CIJBBBBCBBCCC@B?BB@BCC?BACCDCCFCBCBBBBBD@DCBB>BABBCCBB>B@BCB?CBEECCCC?CCCCCC@BB??>?:<=999+9>@=AEEED2BB@CBABCCBB?<><>>AB3838;@@B@CBBBBBA<?<?@@;AAA?BBCBCCCCCBBBB?CAACBAAABCCC?BBBAB?BBCB@B@C>>>
@ATNG8:01924:05988
GATGGTAGCGCATATCAGCGCAGCCCAGAAGATCAGGAACTCTAGAAGAATTCAGATTTTTAACACGAGAGTAAACGTAAAAAGAAGGTTTTACAAGACTCACGTTAACAATATTGCAGCAGTACGCACACAATCGAAGCGCAGTAAGGATGGCTAGTGTAACTAGCAAGAATACCACGAAAGCAAGAAAAAGAAGTACGCTATTAACTATTAACGTACCTGTCTCTTCCGAAACGAATGAGTACCTCTCAGACGCTCGTCCTACCATCGATTCGAGGAAGTCT
+
:;??@C<@ABCBBBBEBBBBBDDCE?LCD@966==<1615<;99::8<:5;543499999(9;<BCDCCCCIFH>EB:::::*:C>C;@@@9ACDACBCCCDDBB?B@CC?CCC?BB@AABCCBBAACCCCD@CCCC@BBBCBBBC?EAG99;9DCCCBBC@BBBCCC@CC@BBB<>?A??9989:@AAAB3BC?C>>>CDDDC?A=BBCD<><>ABBB@CCBBB::8;@CBD>D;;9;;BBCCE?AAABCCCCCBCABBA?BBB;@@AA??:AAAA<A7:8;;
@ATNG8:01925:05983
GATGGTAGGCGTGTGAGAGTCTGCCCAGAAGATAGGAACTCTAGAAGAATTCAGATTTTTAACACGAGAGTAAACGTAAAAAGAAGGTTTTACAAGACTCACGTTAACAATATTGCAGCAGTACGCACACAATCGAAGCGCAGTAAGGATGGCTAGTGTAACTAGCAAGAATACCACGAAAGCAAGAAAAAGAAGTACGCTATTAACTATTAACGTACCTGTCTCTTCCGAAACGAATGAGTACTATGTAGAGCTCTATACTAATCGATTCGAGGAAGTCT
+
88:@6:9;7;?;;==ACCD;:9954)4;;75:6;?;A>CBABC;;4;;5;=BA@BBAAA*;59@>9;9BCBCC>BCC@AA@0@@9<6<::+0/::=058A;8>?@C@CC@?@><?????BECCB>@@889@:==@B9888;99//+/6;<B@CB9:9CED@DBBBBB?BC@CCC@BBBBA9>><899998(8939???BBBAD?B>BA@@<@:@@?@@?ABB@<<;=A;>>E:;@@>;::@::9BBBBBBB@@?AAAAAA@??9>AABC@CBAA>A?BBBB
@ATNG8:01926:06001
GATGGTAGGAGACACGTCGCACACGTACTCATTCGTTTCGGAAGAGACAGGTACGTTAATAGTTAATAGCGTACTTCTTTTTCTTGCTTTCGTGGTATTCTTGCTAGTTACACTAGCCATCCTTACTGCCGCTTCGATTGTGTGCCGTACTGCTGCAATATTGTTAATCGTGAGTCTTGTAAAACCGTTCTTTTTACGTTTACTCTCGTGTTTAAAAATCTGAATTCTTACTAGAGTTCCTGATCTTCTGGGTCTACGCTCGTCGCGCTACCATCGATTCGAGGAAGTCT
+
//::6<?B9<655==556<==;;;=<<<====9;;77.//)/)/////:;7=<5557?8?><;:>=9439944447:==?=.>>57333(3333-3394:<8BA?@@@48388;3337<85054977..(.33285589:868./).888;<:655:.525255.5...66...377.23555+5)..055777(78/55,59=998:=658(8<<;(65=96060--)--666;>?<>9=;7?896:?AA:A???>>>AAAB;<;?@@@A<@@A::::??AA=B<@::9
@ATNG8:01903:06044
GATGGTAGCTCTGCTCTGACTCTGTACTCATTCGTTTCGGAAGAGACAGGTACGTTAATAGTTAATAGCGTACTTCTTTTTCTTGCTTTCGTGGTATTCTTGCTAGTTACACTAGCCATCCTTACTGCGCTTCGATTGTGTGCGTACTGCTGCAATATTGTTAACGTGAGTCTTGTAAAACCTTCTTTTTACGTTTACTCTCGTGTTAAAAATCTGATTCTTCTAGAGTTCCTGATCTTCTGGCGCGTATGTATGTCGCCTACCATCGATTCGAGGAAGTCT
+
555<=;::8944544;<;;9;95555<<;;;:<<<<3:?;?<@@BBBDD996???;@<@?>=0649995;?;>B=A=CCC1CD<?:;;/;?:92960:>@*/////55<=665<<<065<:=5;;699;;?=BB>C89:@@9:9>999=49499.49979:::5:<<<<?<<<9=<;<<&5.5.59999(9@99:49?<>AA00//27777'7:////6::6<;=<6668<095:=<<7;9/,000////79=@999??<?@??@:99?A<?A@C@C>@@AC
@ATNG8:01918:06059
GATGGTAGAGAGAGCTCTCTCATCGTACTCATTCGTTTCGGAAGAGACAGGTACGTTAATAGTTAATAGCGTACTTCTTTTTCTTGCTTTCGTGGTATTCTTGCTAGTTACACTAGCCATCCTTACTGCGCTTCGATTGTGTGCGTACTGCTGCAATATTGTTAACGTGAGTCTTGTAAAACCTTCTTTTTACGTTTACTCTCGTGTTTAAAAATCTGAATTCTACTAGAGTTCCTGATCTTCTGGCCGTATGTATGTCGCCTACATCGATTCGAGGAAGTCT
+
888;6;0;:BAAA;9655==@<@669;;;=@A?ACHH?CC?B=A@@BBCC@BCCCC@C89:<>9<?BDBBBAA??7<=<?=.<;<?>>?:>?@A<??B?BC??>?CBB?BCC>>>>>;???;@<@AA768===A>>><@@@BAAA>>>B>>>===66889>=4:7:??A@@@BB<@????2=7:48////(/<///)//8///9;777.6666)5//-9292///698>6885;//.<<<<:>?><A:>>=BA>>>BBBAA<>>==<>A??;?AAC=A7;:<>
@ATNG8:01882:06080
GATTAGTATAGAGCTCTACATAGTACTCATTCGTTTCGGAAGAGACAGGTACGTTAATAGTTAATAGCGTACTTCTTTTTCTTGCTTTCGTGGTATTCTTGCTAGTTACACTAGCCATCCTTACTGCGCTTCGATTGTGTGCGTACTGCTGCAATATTGTTAACGTGAGTCTTGTAAAACCTTCTTTTTACGTTTACTCTCGTGTTAAAAATCTGAATTCTTCTAGGTTCCTGATCTTCTGGTGTCTTGATCTGTATCACTACCATCGATTCGAGGAAGTCT
+
CAA>ABB?AACBCGCCBCBDCCCCA@AC;;4;BAA<CC@C@CCBBCCC?CBCCC?C?CACC?A?CBBBBAB;B?BCBBC3BA>A@@A<ABBB?BBC@BB<@?ACFC?CCCA@@AA;<<<;A;@@@>>?>@=???>:=<<=:::??B:;;>??B7;;?;?D=A;<<<AAA@@A6=;:::1::A8:::99):<:::1;=;;;AK;;;=BABA/@==>B<A:==9====<@=B=@@@B@A====9=;;8818>==>ABCAD@@ADA<???AAA<@@@B<>;;;;>
@ATNG8:01897:06068
GATGGTAGCGAGCGAGTGTGTATACCAGAAGATCAGGAACTCTAGAAGAATTCAGATTTTTAACACGAGAGTAAACGTAAAAAGAAGGTTTTACAAGACTCACGTTAACAATATTGCAGCAGTACGCACACAATCGAAGCGCAGTAAGGTTGGCTAGTGTAACTAGCAAGAATACCACGAAAGCAAGAAAAAGAAGTACGCTATTAACTATTAACGTATCTGTCTCTTCCGAAACGAATGAGTACTATGTAGAGCTCTATACTAATCGATTCGAGGAAGTCT
+
AABD?BBC@A@ABBBCBBCCCFCCC@IFIGBCBF;;46:<<=>>@A?AA=@=AABA@@@@,>=>@@BCAB==CD?E;;;DCD5CC@I@CCD<CCC?CCC;;=GCC?C?@A>ACC?BBCCBAABBBBBBBC;;6<BBB>BDBC@@@>9<;B,0-0AA>@@CD?BBBCCEA;;;;CC@BA@@@9?@@=ACECE2BB@BCBBBB?AA?B?BBDDAD?BBCDCCCB@@@BA<?>@BE=B;;7;;;BCCBCCBBAABBBBBCBDDCAAA@DCC997:ABC?C>AABB
@ATNG8:01909:06095
GATGGTAGTGATACAGATCAGACACCAGAAAGATCAGGAACTCTAGAAGAATTCAGATTTTTAACACGAGAGTAAACGTAAAAAGAAGGTTTTACAAGACTCACGTTAACAATATTGCAGCAGTACGCACACAATCGAAGCGCAGTAAGGATGGCTAGTGTAACTAGCAAGAATACCACGAAAGCAAGAAAAAAGAAGTACGCTATTAACTATTAACGTACCTGTCTCTCCGAAACGAATGAGTACGATGAGATCTCGTGTGCTAATCGATTCGAGGAAGTCT
+
<?<A:=><AB?966==;;;=5559949555)5<::9:059556==>D?BB9=9===<=>?>+=<>>:<<;8>773,7?@AAA@,>@4506>>/<==9;;;<;;;;;9=:==9<<<8<<<<;??AAC?A666>B?>BB=9@@999@BB?C>BAB896>>==<>:<00//:39:69=8.78<??67872;;@@@@(@?<?><>@@BBB>@<:767+88=7::A=@>00000/398818883///799>::@=;=:<773>9;-----,2455839:66/5/2225
@ATNG8:01912:06078
GATGGTAGTATATCGCGTCGCTATCCAGAAGATCAGGAACTCTAGAAGAATTCAGATTTTTAACACGAGAGTAAACGTAAAAAGAAGGTTTTACAAGACTCACGTTAACAATATTGCAGCAGTACGCACACAATCGAAGCGCAGTAAGGATGGCTAGTGTAACTAGCAAGAATACCACGAAAGCAAGAAAAAAGAAGTACGCTATTAACTATTAACGTACCTGTCCCTTCCGAAACGAATGAGTACATAGATATACGTATAGCTACCATCGATTCGATGAAGTCT
+
78<9;?@@@@BBBBCCCBCAABCC>:===;@>===?:?:>>=;955.55.55:545<<<=+=;>>>>CA?;;<<<986@@@@+==:@7@@@-;::59@BBCCECC@C@BB?BCC<@@@;;;;;:BCCDLCCB?AA@?;@@?=AA@@<@=@;;7<BBBCCCC@CBBBAA?9939<;/77?AD>BBA?999999%9>:@>>>BB>>A3816>;?9?;>=CCC?@A99:59:?;BCC=A@?9877@A@ABCCBBBBBBBBBBAAB>>;;088==>=<>>=BBB?BBBB
@ATNG8:01920:06077
GATGGTAGTATAGAGCTCTACATAGTACTCATTCGTTTCGGAAGAGACAGGTACGTTAATAGTTAATAGCGTACTTCTTTTTCTTGCTTTTCGTGGTATTCTTGCTAGTTACACTAGCCATCCTTACTGCGCTTCGATTGTGTGCGTACTGCTGCAATATTGTTAACGTGAGTCTTGTAAAACCTTCTTTTTACGTTTACTCTTCGTGTTTAAAAATCTGAATTCTTACTAGAGTTCCTGATCTTTCTGGGCTGCGCTGATATGCGCTACCATCGATTCGAGGAAGTCT
+
<<CD@DEBBBC;;6;;=BB@=B969@@965<:5>99:/4?<@:;;;>>>>:@@AAA?A?BBBC?C?BBBBBAA@B>BBBBB3A@;@9999&3877,73;6?B?BBB??>=A?>?AA@@;>AA=B<@@:8857>7>=>><887BBB>=>=?@>;;;;586639:8=:::>>>888C588=;;,;.637ABBB.=;888*8677817;;798.::::*9887A;A=>><>ABAAA::393977;:<>9:=@@06///9855555///5366607...57378884848---
@ATNG8:01927:06092
GATGGTAGTGATACAGATCAGACACCAGAAGATCAGGAACTCTAGAAGAATTCAGATTTTTAACACGAGAGTAAACGTAAAAAGAAGGTTTTACAAGACTCACGTTAACAATATTGCAGCAGTACGCACACAATCGAAGCGCAGTAAGGATGGCTAGTGTAACTAGCAAGAATACCACGAAAGCAAGAAAAATAAGTACGCTTTAACTATTAACGTACCTGTCTCTTCCGAAACGAATGAGTACGATGAGAGAGCTCTCTCTACCATCGATTCGAGGAAGTCT
+
::<C@A@?@AA?@>BBB;99<=<<<7;;>:>BBBBA<B?>@>00//+/869<::9A@>=>+=88@B533>=79:+8=>@==>+;:598===0>@@=@AAAAB@AB=A?AA?AFCACCCABBCBCCCCCBBCB?ABA@6;;ABBABB@C@D;;<;EEDECCC?AABBCC@BB?BCC:??:99+7;;8<=A?A3BB?BBBCBCBB>B@BBBB??;>?>>>;::;@ABC<A<ACD;A>>:=>>A???A;:;>>>>>@@@@>>>@@?A<@===@A:>=BB6:6:;;;
@ATNG8:01879:06132
GATTAGGCGACATACATACGCGCCAGAAGATCAGGAACTCTAGAAGAATTCAGATTTTTAACACGAGAGTAAACGTAAAAAGAAGGTTTTACAAGACTCACGTTAACAATATTGCAGCAGTACGCACACAATCGAAGCGCAGTAAGGATGGCTAGTGTAACTAGCAAGAATACCACGAAAAGCAAGAAAAAAGAAGTACGCTATTAACTATTAACGTACCTGTCTCTTTCCGAAACGAATGAGTACTGCGTCTCACTCTCGCCTACCATCGATTCGAGGAAGTCT
+
<>C>A@@CDCCCDDDCCCA@?BB>BBD@DCCCCB?B>BBDBBCB@??=@@CCCAAAAA0A=CBBBB@AABCE=BBBBBBB5BB?C6;:;6;BB@DBBBCCCBB@B@CC?BBB9:9DBCCCCCCBBBCFCC@CBBB?AABBCBBC@C@CBB?BDCCCCCD?CCBBBB?BB@???9<<9988*88919AACCC)CC@B99:EDCCD?B?BCAA5868EDDD@BBBCB@@@;@?BCC>CCD?BBCBCBABBBBBBBCCBCBBBBC?A@?@CBCABB?AA@@:?:@999
@ATNG8:01905:06136
GATGGTAGCACACGGAGTTCTCATCGTACTCATTCGTTTCGGAAGAGACAGGTACGTTAATAGTTAATAGCGTACTTCTTTTTCTTGCTTTCGTGGTATTCTTGCTAGTTACACTAGCCATCCTTACTGCGCTTCGATTGTGTGCGTACTGCTGCAATATTGTTAACGTGAGTCTTGTAAAACCTTCTTTTTACGTTTACTCTCGTGTTAAAAATCTGAATTCTTCTAGAGTTCCTGATCTTCTGGGTGCGCTACAGTCTCTCTACCATCGATTCGAGGAAAGTCT
+
::=A;>:999=@00)///5:?CCBCBCBBBBBB@BBBK?CC>B@BDBBBCD@BCCCB?A>ACDD@C@DCBBABA9:4:D>D>+???B@AA<ABDB=@@A=@@=?==<89248==?CCC?ABA?C?BBBB>989?A>=>:=>@???@>>>@B@<<::5:;;:AA5;7:>>>:::>=375555&52:5<>CCB.>>???9?@AABB>>>>:>CBB/?;;;D<@=@@<???@>>>5:5:>?AAA=>>>A9:;;==???>>??A>>?===5///<=@9==<<)//)///9
@ATNG8:01919:06116
GATGTAGTGTGTCTCTGAGAGTAGTACTCATTCGTTTCGGAAGAGACAGGTACGTTAATAGTTAATAGCGTACTTCTTTTTCTTGCTTTCGTGGTATTCTTGCTAGTTACACTAGCCATCCTTACTGCGCTTCGATTGTGTGCGTACTGCTGCAATATTGTTAACGTGAGTCTTGTAAAAACCTTCTTTTTACGTTTACTCTCGTGTTAAAAAATCTGAATTCTTCTAGAGTTCCTGATCTTCTGGGATGTGTCGCAGTGCCTACCATCGATTCGAGGAAGTCT
+
>>@ABBBBDCCCCCCCCCCCCCCCCBBBCCC?BCCC=CC@D@CCBBBCC@CCBBBACACICC@B?CEICDAABGACBJEE19;45ABB=BDAB@BBB?BB?BBCCBB?CCECDDDD?@@C@C?CCCBBBBC@BBCC@CBCCCCCBBBBBCBCBB>@@C>AA?B?BBBBBBCBB=B;:;:;*;>C>;;;;;*:B;;;099AAABB@=A5;9;9:$:B?B>@C@BBABBB;;;B?B@CGDDCB>BBBB<BAAADAAACCCCCC?B@@8::@@@@?ABCC@C@C@??
@ATNG8:01920:06141
GATAGATACTCGCTGATACACCCAGAAGATCAGGAACTCTAGAAGAATTCAGATTTTTAACACGAGAGTAAACGTAAAAAGAAGGTTTTACAAGACTCACGTTAACAATATTGCAGCAGTACGCACACAATCGAAGCGCAGTAAGGATGGCTAGTGTAACTAGCAAGAATACCACGAAAGCAAGAAAAAGAAGTACGCTATTAACTATTAACGTACCTGTCTCTTCCGAAACGAATGAGTACACATCGTCGTGTCGTGCTACCATCGATTCGAGGAAGTCT
+
AB556CCCCA@?A@?;?@?;;?6=<A=<BBBBC@C;9:988893--(-(-9:/3333$739=>BBBBBBBC>ABBCBAB19;899BBB:CBC?CAA@ACBAA=@;@@;@BC@CC@?ABCAABCCGCCBB?BBA@?BAAACCCC?DAJAA>@CAAAABD?BBB@?@@CC?AA@9998>>8@@@;AACCC3BC?DBBBCA@A@<@<>??B:>:>@BBB@CCBBCCC>A>AAA<ABB?AAABBBBBCBBBEABBCCCBB99:BBB?B???AA>ADCE?C>AABB
@ATNG8:01901:06206
GATGCTATACGTATATCTATGTACTCATTCGTTTCGGAAGAGACAGGTACGTTAATAGTTAATAGCGTACTTCTTTTTCTTGCTTTCGTGGTATTCTTGCTAGTTACACTAGCCATCCTTACTGCGCTTCGATTGTGTGCGTACTGCTGCAATATTGTTAACGTGAGTCTTGTAAAACCTTCTTTTTTACGTTTTACTCTCGTGTTTAAAAATCTGAATTCTTCTAGAGTTCCTGATCTTCTGGAGATATCATCAGCGAGTCTACCATCGATTCCGAGGTAAGT
+
88??AA@@BAB@CBBBDCCBBC:=<@CD?CBBB<BB>B@BDCCCEGACB:;;8;;@AFFAE@A@A@@BA=B?CCDDD2AA?A:::57@@@<@@A=AA>AA@@@@6::???AAB>B??<??A@@???AA?===A388>?>?;;7<<=:----*--95773;;>????<=<=;;;=FD5A5;4888888%8=7686)5::=;::9675(////$../..(.2:8366687673737;A<;=:<;;5;@>==>888=:97-----35848777:8(,(,66(,,(,5
@ATNG8:01889:06237
GATTAGCGAGCGAGTTGTATACCAGAAGATCAGGAACTCTAGAAGAATTCAGATTTTTAACACGAGAGTAAACGTAAAAAGAAGGTTTTACAAGACTCACGTTAACAATATTGCAGCAGTACGCACACAGTCGAAGCGCAGTAAGGATGGCTAGTGTAACTAGCAAGAATACCACGAAAGCAAGGAAAAGAAGTACGCTATTAACTATTAACGTACCTGTCTCTTCCGAAACGAATGAGTACGATGAGAGAGCTCTCTCTACCATCGATTCGAGCAGTCT
+
8:<9<<>CAAACC9965@>=>B?BBA>;;;B;;49=@@BBC@@;@?:>;@?@;;;;;.;=BCCBDDAB@@A:::;CIMI5CC@C@CCC;C;;8;AABABBBA=A=@@<@@B;@@99<CBBB@;::::;@@BBDC@CBAAABCC@CABBB?AAAABCFF@A@@DBB?AA=?9949@@@@29998=3999+7>8=99;<<?>@<@=:::?:=5<9@AC>AAB???B?@:;;;5:00*0===@000/00;=//2667542-----(-48553277.------.
@ATNG8:01910:06256
GATGGTAGCACACGAGATCTCATCGTACTCATTCGTTTCGGAAGAGACAGGTACGTTAATAGTTAATAGCGTACTTCTTTTTCTTGCTTTCGTGGTATTCTTGCTAGTTACACTAGCCATCCTTACTGCGCTTCGATTGTGTGCGTACTGCTGCAATATTGTTAACGTGAGTCTTGTAAAACCTTCTTTTTACGTTTTACTCTCGTGTTAAAAATCTGAATTCTTCTAGAGTTCCTGATCTTCTGGTGTCGTCTATCATGTACATCGATTCGAGGAAGTCT
+
><BD?BBBBBBC99;A@BBCCBBCBBCBCCBB@B@@@:AC?B@CCDCDDD@CCBBB?B?CCCC?C?@A@CCCDBB@BBBBB3A?9????8;CBB?B@?=?@=@@BBCD>@@BBBC@B?BBD>A>AB??>B>><A@>>:==<<====>>>?E@?>?<====A@<@:>=AAAAA8837?>??5?6<477888(7=8878(8576<>>=89/7867$2799;:>=AA<AA@@@@@<A=??>>>A:>>A=;<<C??>==BBA@@@@@@@A>@>;@BAA<?;=<=?
@ATNG8:01911:06240
GATGGTATCTATACGTATATCTATGTACTCATTCGTTTCGGAAGAGACAGGTACGTTAATAGTTAATAGCGTACTTCTTTTTCTTGCTTTCGTGGTATTCTTGCTAGTTACACTAGCCATCCTTACTGCGCTTCGATTGTGTGCGTACTGCTGCAATATTGTTAACGTGAGTCTTGTAAAACCTTCTTTTTACGTTTACTCTCGTGTTAAAAATCTGAATTCTTCTAGAGTTCCTGATCTTCTGGTATGACTAGTGTACTACTACCATCGATTCGAGGAAGTCT
+
::?A=A?AAACCCCCCCCCCCCD@@AABCEBC@BCBD<@A?A@CDCDCCB?BBCCCABACCCC@CACBCBFCBCD@CDCBB0@A<<??@9@?B@496@=@B?BBBDBB>BBB@@@BB>A;:5;@CCDBBB@@=@BBB@CCCBCCCBBBAAEEBAA>@?@=@C?C?BBCCDCDBC?AADFD<DAH@BBBBB2BCCCG>ABGCCBBBBB@CCCC5CBBBB@B@DD@CBBBBBD@C?CCCC@@=@ADACCCCCCCBBBDDCCBBCCCC?BBBE@@=@DCC@C?BBAA
@ATNG8:01915:06243
GATGGTAGGAGACACTCGACACGTACTCATTCGTTTCGGATGAGACAGGTACGTTAATTAAGTTAATAGCGTACTTCTTTTTCTTAGCTTTTCTGTGGTTATTCTTGCTAGTTTACACTTAGCCATCCTTACTCGCCGCTTCGATTGTGTGCGTACTGCTGCAATATTGTTAACGTGAGTCTTGTAAAACCTTCTTTTTACGTTTAACTCTTCGTGTTAAAAATCTTGAATTCTTCTAGAGTTCCTGATACTTCTGGGCTGCGCTGATATGCGCTACCATCGATTCGACGGAAGTCTATCACCG
+
5;;?9<AC?;<5:555=?>>@A?A>;;;<<7?;BB8>>>;99999555.5<9796939)/)/:5:798:;;4339-33999'33-44<===1=///9(/(/9389588>?8<;.953..(.8839A<59553----(-37(22555:98578:976;876,,,(,,-(-2,306667:9988+22222&227.55555'55666,5.5655/59958/5555'575/58*/*/66989>>@>9>8=::///94777;4;/--5---36675555599277999:37====:>;:<:;985,,(,
@ATNG8:01918:06259
GATGGTAGGAGACACGTCGCACACGTACTCATTCGTTTCGGAAGAGACAGGTACGTTAATAGTTAATAGCGTACTTCTTTTTCTTGCTTTCGTGGTATTCTTGCTAGTTACACTAGCCATCCTTACTGCGCTTCGATTGTGTGCGTACTGCTGCAATATTGTTAACGTGAGTCTTGTAAAACCTTCTTTTTACGTTTACTCTCGTGTTAAAAATCTGAATTCTTCTAGAGTTCCTGATCTTCTGGTATACACACTCGCTCGCTACATCGATTCGAGGAAGTCT
+
;;D@<??B?AACAEFBAABAC@A@BBBBBABA?A@AA<AC@C@CCBBBCE?CCBBB?C?CCCC?B?BAAABCCA@>@CCCC3BB=@???8>BCC>ABA>AA>AABBBB?AAAAAAAA>A?A?B@BA:;:>A@=AAAA<AAA===>@AAADA>>>?<??@<@@<A:>>>@A???D;?>???6@>D;=>=<<*<=888)8><=>>><=<4::::+7>@AD=D<AC:??@@=>>=@=@BAAAA<??A<??>>>A??>>>??B?????>A@AAAA:?>>A;A;>@@@
@ATNG8:01910:06295
GATGGTAGGACGAGCGTCTGAGAGGTACTCATTCGTTTCGGAAGAGACAGGTACGTTAATAGTTAATAGCGTACTTCTTTTTCTTGCTTTCGGGTATTCTTGCTAGTTACACTAGCCATCCTTACTGCGCTTCGATTGCGTGCGTACTGCTGCAATATTGTTAACGTGAGTCTTGTAAAACCTTCTTTTTACGTTTACTTTCTTGTTAAAAATCTGAATTCTTCTAGAGTTCCTGATCTTCTGGGTGCGCTACAGTCTCTCTACCATCGATTCGAGGAAGTCT
+
55>>?BBD=@;;55:>@@@@ABABACBBCCAA>A@@@:@B=A?CCCCDCC?CDCCC@CAGBBB?B@CCCCCCCBB?BCFFF1BB<AADD>DDD>CBB?CC8;;ACCDADBBBCDFH;;;C>?<?BAAA@@D?CBBB<@@C@@@BBCAAACBAAA>BBB?BC?B?BBBBCCCCC>B;:::*;=B>BCFDD1::::B9ABCB=@?9=>29595$4?=>A:>:>C9ABAA=B=8=?==@=AC?A@@@;@BBBBBAAABCACBBBBCC@BB:::D@BBAB?C@BBAA
@ATNG8:01884:06318
GATGGTAGCATCATGCATATCTCACCAGAAGATCAGGAACTCTAGAAGAATTCAGATTTTTAACACGAGAGTAAACGTAAAAAGAAGGTTTTACAAGACTCACGTTAACAATATTGCAGCAGTACGCACACAATCGAAGCGCAGTAAGGATGGCTAGTGTAACTAGCAAGAATACCACGAAAGCAAGAAAAAGAAGTACGCTATTAACTATTAACGTACCTGTCTCTTCCGAAACGAATGAGTACCTCTCAGACGCTCGTCCTACCATCGATTCGAGGAAGTCT
+
/99==ACBBABBCCCCECCCCCD;;66;?==BBB@@7?8@CCAA@C@DC?B@BBAA@===+??CBBABBCA88929AABBBC5BB?B7;;;6;BD@BAABDDHBB?B?AA>BBB@BDBBBAAACCCDCBBBC@CCCD?CAABBBCC@C@D::;:BBBBBBB@BBDCCC@BA>???<@@>@A9????BBDDC2BB?B:9:CBBBB>A>AAAA1818=BBB@CBBBCCC@B?BBB>BBB@@??BB??<?BBEECCCCBBBBBB?@@@9====??<>>=B8=5:9<<
@ATNG8:01893:06310
GATGGTAGTGTGTCTCTGAGAGTAGTACTACATTCGTTTCGGAAGAGACAGGTACGTTAATAGTTAATAGCGTACTTCTTTTTTCTTGCTTTCGTGGTATTCTTGCCTAGTTACCACCTAGCCATCCCTTACTGCGCTTCGATTGTGTGCGTACTGCTGCAATATTGTTAACGTGAGTCTTGTAAAACCTTCTTTTTACGTTTACTCTCGTGTTAAAAATCTGAATTCTTCTAGAGTTCCTGATCTTCTGGAGATACACAGATACTCTACATCGATTCGAGGAAGTCT
+
44:;7<::>@=@@;><ABAA@;<0>>==0/-56(-//:(//)4.4:=>=CB?;:6==:>8=>A;7;9=666;>=9@;:99995#5<6;?FE>996@;?;@9=>7;;6?A@?:9@9:9.95994955505=>BAABABB<@@CC@CBCCCAAABA@@CA@@@=@@>=@@<@2999494:55.5@<==0===469CCC1@=9==,00@DCCCBA?2:999(5<:;@8@7>;?=@@A=BB?B?@A@A:989CC@CCCC;;;ABCCCCCCDCCBCCCD;;8;B@@6:5:AAA
@ATNG8:01901:06312
GATGTAGTGTGTCTCTGAGAGTAGTACTCATTCGTTTCGGAAGAGACAGGTACGTTAATAGTTAATAGCGTACTTCTTTTTCTTGCTTTCGTGGTATTCTTGCTAGTTACACTAGCCATCCTTACTGCGCTTCGATTGTGTGCGTACTGCTGCAATATTGTTAACGTGAGTCTTGTAAAACCTTCTTTTTACGTTTACTCTCGTGTTAAAAATCTGAATTCTTCTAGAGTTCCTGATCTTCTGGAGATATCATCAGCGAGCTACCATCGATTCGAGGAAGTCT
+
;;A@@ACCBCCBCBBAAACDCCCCCCCCCBA?ABBC>BD?C?ACBBBBB>BACCC@CACGDCAD@CBBBBBACC@@BBBB2BB?BBBB>BDCC@CBC@CJ@CBBCBF@CCCCCBCC@DCD?B?BCCCCDBB?BCCC?CBBCCCCBBBBCCCBBB@CCB?BC?B@BBCCCBBCC@CCCCC;C>B>BBBBB3BBBBB>BBCCCCCCCC?CCCC5BBBCC=A=AB?CCCCBBB@C?BBCDCB?B?@=@CCCBCDDBBCDDCAAABEE@CBCBBB?BBBB?C@B@@?
@ATNG8:01920:06348
GATGGTAGCGCATATCAGCGCAGCCCAGAAGATCAGGAACTCTAGAAGAATTCAGATTTTTAACACGAGAGTAAACGTAAAAAGAAGGTTTTACAAGACTCACGTTAACAATATTGCAGCAGTACGCACACAATCGAAGCGCAGTAAGGATGGCTAGTGTAACTAGCAAGAATACCACGAATGCAAGAAAAAGAAGTACGCTATTAACTATTAACGTACCTGTCTCTTCCGAAACGATGAGTACGTGTGCGACGTGTCTCCTACCATCGATTCTAGGAAGTCT
+
<<8:6:///99ABB;;;BAA@BBBA:AAB>B>A;:9:?:>>9;;;;49>2929B9;:AAA.:89@?@CFDAAAD?A@@AA@@,@?<@4999&5@:5<@?:9999:;@::929@@=@AA@@BCD<;;B@@ABB9@>00,0>><=;=A<@@D:<6:AA<@<BB;CCCB>>8<<+0/76;;7><999>888888'7??ABBCCCCBB?B>AAAA4939?ABB?CBABAHE?B>BAA9@;;;;;@=99:????@?A@@ABBBBD=AAFABB:99B?AA@@:?166;7
@ATNG8:01904:06371
GATTAGTGATACAGATCAGACACCAGAAGATCAGGAACTCTAGAAGAATTCAGATTTTTAACACGAGAGTAAACGAATAAAAAGTAGGTTTACAAGACTCACGTTAACAATATTGCAGCAGTACGCACACAATCGAAGCGCAGTAAGGATGGCTAGTGTAACTAGCAAGAATAACCACGAAAGCAAGAAAAAGAAGTACGCTATTAACTATTAACGTACCTGTCTCTTCCGAAACGAATGAGTACCTCTCAGACGCTCGTGTGCTACCATCGATTCGAGGAAGCTCT
+
@@?9CCCDCCCCDCCCAABCCCE@CCC@CCBB@@=@@CBCBBBC?BD@C@CBAA?A??+B@A@?CCC@??@?7:00,0<;;;)///7,//(///(//6688<55.5222+277055559999:;999;;9:5:4495::::;;;<8=7<9505==<<=::05596883//)/849378///(///(/8888)8;4333:9:99;.30227838355944.49445:85:3444(438-33999;<6<<:::8/////666785722226888./(//-/)/)/0000
@ATNG8:01926:06372
GATGGTAGAGAGAGCTCTCTCATCGTACTCATTCGTTTCGGAAGAGACAGGTACGTTAATTAGTTAATAGCGTACTTCTTTTTCTTGCTTTCTGTGGTATTCTTGCTAGTTACACTAGCCATCCTTACTGCGCTTCGATTGTGTGCGTACTGCTGCAATATTGTTAACGTGAGTCTTGTAAAACCTTCTTTTTACGTTTAACTCTCGTGTTTAAAAATCTTGAATTCTTCTAGAGTTCCTGATACTTCTGGGCAGACTCTCACAATCGATTCGAGGAAGTCTATCACCGATGCCCATAG
+
A@?@7<<?AB;;:BBABBEGCEBA;665;=?A?BCGC=BB=A=995555549=<<?>B5<.44:5;8=@BBBAA;?798888$3339333(3;9::698A=??<<?@A;;46::///9949AE=B<<9:///880:9<?;?A@@A@@>>>@==<9:91///3//*/6@;?>>=@@D9<9?DF5B5;5:::::*;>>?@:@=ABBA;;;888*/989*://*-9060//*/;;;@>A:=9=<;///;0336;496,,,,,,-58907777758855155::777@A==:=>::57.55,,
@ATNG8:01946:05795
GATGGTAGACATATCGTACTCTCTGTACTCATTCGTTTCGGAAGAGACAGGTACGTTAATAGTTAATAGCGTACTTCTTTTTTCTTGCTTTCGTGGTATTCTTGCTAGTTACACTTAGCCATCCTTTACTGCCGCTTGATTGTGTGCGTACTGGCTCAATGATTGTTAACGTGAGTCTTGTAATACCTTCTTTTTACGTTTACTCTCGTGTTAAAAATCTGAATTCTTCTAGAGTTTCCTGATCTTCTGGATACACTCATGACATCGATTCGAGGAAGTCT
+
95<<8=;:<CDBB;96CCCCC>?>>BA;:6>;5>:;;049.4.5;;<<@@7;<<;<9B<?AAA<:7:;-------(------#-849788183336;;;699.3339::388://(.770797-25'277..(...288938222227777..).5460----044262799;77777377;69??7;6;????/@@@BB9?688<=>><:-6666(68878*/,/95;9=<9668(88<9<9<=:=?>9=>>;6669<<<>;=?<<<=498=<:A46557
@ATNG8:01966:05791
GATGTAGGCGACATACATACGCGCCAGAAGATCAGGAACTCTAGAAGAATTCAGATTTTTAACACGAGAGTAAACGTAAAAAGAAGGTTTTACAAGACTCACGTTAACAATATTGCAGCAGTACGCACACAATCGAAGCGCAGTAAGGATGGCTAGTGTAACTAGCAAGAATACCACGAAAGCAAGAAAAAGAAGTACGCTATTAACTATTAACGTACCTGTCTCTTCCGAAACGAATGAGTACTGCGTCTCACTCTCGCCTACCATCGATTCGAGGAAGTCT
+
//899@B?B;99CCBBCCCBBABB?@BC@BBCHAA>A?BBCCCCC@CC@B@CCCBBBBB5B?CCDCCCCCCCC>CA@@@@@0@A=B9@@A7BBD@EBBACDDCD@C@BC@CCC?BCBBBCCCCCDDCABBC@CCBC@CBBBCCBB?DBEBB@BBCCBBCC?CCDBBB@CC?BBB=???=<3=9939BABB3BC?B???FDCBB?B?AACC>A>>@CCCACAAABBB<@>ACF>CBB@@??BBDD@AACBBBCBBBDCBCB?AAA@CCCCBA>ABBB@B@B?=>
@ATNG8:01977:05763
ATGGTGGCGACATACATACGCGCCAGAAGATCAGGAACTCTAGAAGAATTCAGATTTTTAACACGAGAGTAAACGTAAAAAGAAGGTTTTACAAGACTCACGTTAACAATATTGCAGCAGTACGCACACAATCGAAGCGCAGTAAGGATGGCTAGTGTAACTAGCAAGAATACCACGAAAGCAAGAAAAAGAAGTACGCTATTAAACTATTAACGTACCTGTCTCTTCCGAAAGAATGAGTACAGAGAGTACGATATGTCTACCATCGATTCGAGGAAGTCT
+
///)/939944<<;;;>>655;;599;.555955.549;;::::5:;5:633555555$5.5;:<>?;;;@?4<959999$9D<@5;;;*9@>;@BB@??BBB?C?CC?CDB?BAAACCCCDCCDCBBBCACCCC?BBBBBBBB@B@CBB@@A@CDCBB?BCCCBC?AA=:::;>?=>>5=9929CAAC3>?<?=>>BB?>?*0/)/;66(/(.6<;97=955:::.92994(3;7<====AACACCCBBBAABBBBAAABBD@BAAA?;7;AAD=A<A===
@ATNG8:01942:05816
GATGGTAGGACGAGCGTCTGAGAGGTACTCATTCGTTTCGGAAGAGACAGGTACGTTAATAGTTAATAGCGTACTTCTTTTTCTTGCTTTCGTGGTATTCTTGCTAGTTACACTAGCCATCCTTACTGCGCTTCGATTGTGTGCGTACTGCTGCAATATTGTTAACGTGAGTCTTGTAAAACCTTCTTTTTACGTTTACTCTCGTGTTAAAAATCTGAATTCTTCTAGAGTTCCTGATCTTCTGGGCTGCGCTGATATGCGCTACCATCGATTCGAGGAAGTCT
+
44::5:;B?AAC4544448888::5::99?9949444(4:395;>A?CBB@BCCGGAG@BBBB?B?CDCCCCCBF@BBABB,@@=@BCB=BBBB9;;B?BC@<;;;;<?CBCDBBBCACDD@E?AACCAAAB@CCCC>AAAABABACBBBCCCCC@BBB@CC@C@CC@@@CBDD@B@@@@7@<A<A@@@@0@BBBD9;;;<;;CAA@4;:::'::::@=B=BB@CB@@@BBAG@CBCBCC<A;;;/;<<;CCCCCCCCCCBBBAA=AABB@@>@CBB@B@DCBB
@ATNG8:01944:05855
GATAGTGTCAGTGCGCGTCGTCCAGAAGATCAGGAACTCTAGAAGAATTCAGATTTTTAACACGAGAGTAAACGTAAAAAGAAGGTTTTACAAGACTCACGTTAACAATATTGCAGCAGTACGCACACAATCGAAGCGCAGTAAGGATGGCTAGTGTAACTAGCAAGAATACCACGAAAGCAAGAAAAAGAAGTACGCTATTAACTATTAACGTACCTGTCTCTTCCGAAACGAATGAGTACACACTCTCATATGACACTACCATCGATTCGAGGAAGTCT
+
88A@DDDCCCAABCDDDCCCCC@BBDACBCBAA?A?CCCBBCD@CC@C?AAA?????.@?CBBABABB:9959@ACCDC5CB@D?CCC:CCCAFDCDDBB;:;;?BC@CAA?AABBCCCCCCFCC@@@A>A@@@=@????@??=A@CDD?ABBDCBBA?CCCCBB?@@<@@@4::@>@;?==;::999.:A?C??;BB@@@8;8;@@@<?<?>BBB?CBCBDBB=?<?AA<CBD@CCCBBBBBCCBBBCB@???BCBBB>>@@BCCCBB?BBA@:===0//
@ATNG8:01950:05814
GATTAGTATATAGCTCTACATAGTACTCATTCGTTTCGGAAGAGACAGGTACGTTAATAGTTAATAGCGTACTTCTTTTTCTTGCTTTCGTGGTATTCTTGCTAGTTACACTAGCCATCCTTACTGCGCTTCGATTGTGTGCGTACTGCTGCAATATTGTTAACGTGAGTCTTGTAAAACCTTCTTTTTACGTTTACTCTGTGTTAAAAATCTGAATTCTTCTAGAGTTCCTGATCTTCTGGGTCTACGCTCGTCGCGCTACCATCGATTCGAGGAAGTCT
+
BBC@BBCBBACCCCCCBBBBBBDGCCCCCB@CCCC>BC@C@CCCBBBB@BBACC?C?@??A?B?BBBBBBB=F>BBCBC2BC?CBAB=CCCC?AAC@CC<?>ACA@>ABBBBCB>:>>>:>=?A>>=>>@=DA;;8;@@@@@>>>BDAAA??@;??@=BD=B:>>@AACA@@;?>ACB5B=B=====<+=>=<=-88;;===AA=@A@@/@AAAA<A;@@;AAAB?>><><??@@AB8;<AA:@@@>;;;AAA?>>>A===A<AAAAAA<A=>><A=@@@=
@ATNG8:01954:05829
GATGGTAGTATCATGCATATCTCACCAGAAGATCAGGAACTCTAGAAGAATTCAGATTTTTAACACGAGAGTAAACGTAAAAAGAAGGTTTACAAGACTCACGTTAACAATATTGCAGCAGTACGCACACAATCGAAGCGCAGTAAGGATGGCTAGTGTAACTAGCAAGAATACCACGAAAGCAAGAAAAAGAAGTACGCTATTAACTATTAACGTACCTGTCTCTTCCGAAACGAATGAGTACTATGTAGAGCTCTATACTAATCGATTTGAGGAAGTCT
+
BBBD@BBACCCBBBBBBBDCDBBBCACCCACCCCBB?B;CCCDCCC@BB>B?CBCBBCCC2C?CDABBBBAAA@8==;;<<<);?=@<@@8>@B?CCCCCCCDC@D>CB@CA@@ADCB?@A;;;:;:::99.5@@A=?@9:;@@@=B@CCC@A@BECGCC@ECCBBB?AB?A??9?@===5===9>@@@A2AA>A:99ABBBA>A@A@>><><?@DDD?CBCBBBC@B@BCC=B::9:BBDECDABAAACCBBBBBCA@@?@B=D===AA9===8=9>667
@ATNG8:01977:05828
GATTAGAGAGAGCTCTCTCATCGTACTCATTCGTTTCGGAAGAGACAGGTACGTTAATAGTTAATAGCGTACTTCTTTTTCTTGCTTTCGTGGTATTCTTGCTAGTTACACTAGCCATCCTTACTGCGCTTCGATTGTGTGCGTACTGCTGCAATATTGTTAACGTGAGTCTTGTAAAACCTTCTTTTTACGTTTACTCTCGTGTTAAAAATCTGAATTCTTCTAGAGTTCCTGATCTTCTGGATATGAGTGACTCGTGCTACCATCGATTCGAGGAAGTCT
+
;<A?@@CCCCCBCBCCBBBFCBBBBBBBBB?BBBB>CCACBECBBBCC?DDDBB@B@CCCB?B@DCCCAACCC@AAAA@.@@=AAEE>BACC?BBB?BB=@AACCC?AAAACCBB>CCC?B?BA@@@@@A<AA@@<@@@?>>>?@???B:;:@589>===:==AA@?@EA@@:>>CCB5B=B;;;::9)9=666(8<::;;=:;;8====.<;;;B=B=??<?@AA;;;>D;?>@BAA8<;A<??@@@;;;@@AAAA<=<>AA=C??A@@<@@@@<@=A>>=
@ATNG8:01928:05922
GATGTAGCACACGAGATCTCATCGTACTCATTCGTTTCGGAAGAGACAGGTACGTTAATAGTTAATAGCGTACTTCTTTTTCTTGCTTTTCGTGGTATTCTTGCTAGTTACACTAGCCATCCTTACTGCGCTTCGATTGTGTGCGTACTGCTGCAATATTGTTAACGTGAGTCTTGTAAAACCTTCTTTTTACGTTTACTCTCGTGTTAAAAATCTGAATTCTTCTAGAGTTTCCTGATCTTCTGGTGAGATATGCATGATGCTACCATCGATTCGAGGAAGTCT
+
?@@CC:;:BA;;9:66<<BA@<655:;;=DD@;;=D=A@;@7AACCECC@CDBBA=A=@A@D6<76;:@?@DBA=A@???.8/:;////&//::)56=6:>8:9?;78/9>A??>BC?BCB>A>AA>???;;;??BF;>>?888==>===>;;;>8;;;=BB=B<>>>@@???@567>DC5A7;8<ABBB/>>>@@5??>;;:>7//-/<=<,98;;<:>:>A;A=:97556(64:998//)/5858;>??>>>A??>>>==9==>-//76<<7=@@B<@<@;;7
@ATNG8:01965:05919
GATTAGTGTCATATGAGAGTGTGTACTCATTCGTTTCGGAAGAGACAGGTACGTTAATAGTTAATAGCGTACTTCTTTTTCTTGCTTTCGTGGTATTCTTGCTAGTTACACTAGCCATCCTTACTGCGCTTCGATTGTGTGCGTACTGCTGCAATATTGTTAACGTGAGTCTTGTAAAACCTTCTTTTTACGTTTACTCTCGTGTTAAAAATCTGAATTCTTCTAGAGTTCCTGATCTTCTGGTCTACTACACTGTACTCTACCATCGATTCGAGGAAGTCT
+
CCD?CCDDCBDAAACCDDDCBBBDDDDDAA>@A@@<CC>B?CCCBBBE@DCCCC@C@CDCC?B@BCFCCCCCC@CCCCC5CC@CBCE>BBBC@CCC@EC?BBCCCF@CCCCCCCD>BAD?C@CCBAACBB?BGBB@BBBCCDCCCBBBCCBBB@BBB@FC@B@BBBCCCBBB>BBBCC;C@C?BBDDF5D@@@@:@@BCCCCCCB@BCBB2BB@BB@C@CD@BBBBC@@<@>@@@BBB=A@BACCCCCDCBBBBCCCCDFDCB?A@@@@@=ADCCAC@CBBB
@ATNG8:01933:05974
GATGGTAGGAGACACGTCGCACACGTACTCATTCGTTTCGGAAGAGACAGGTACGTTAATAGTTAATAGCGTACTTCTTTTTCTTGCTTTTCGTGGTATTCTTGCTAGTTACACTAGCCATCCTTACTGCGCTTCGATTGTGTGCGTACTGCTGCAATATTGTTAACGTGAGTCTTGTAAAACCTTCTTTTTACGTTTAACTCTTCGTGTTTAAAATCTGAATTCTTACTAGAGTTCCTGATCTTCTGGGCTGCGCTGGATATGCGCTACCATCGATTCGAGGAAGTCT
+
;<CC@BBF@AABA><;;;==>>>==666=<<@:;;<<4;<.5.555<<5526=:9?:?2:9<;7;><?;@BB<;@::9898'77,339;;.:;==297<8<@<A@@<>?9>87;8;>>8:B>4949=;5622839977/77589:>788?>=8///)//-066)-(///8:==?<495555&518199;;;*8777;,-)-3--(-696::)998)599:<8<:;;6;@AAAAAA=A:=<>A:;5699:1:///9977377578///<;;499>;;>=AB>=:><???@
@ATNG8:01949:05968
GATGGTAGTGTGTCTCTGAGAGTAGTACTCATTCGTTTCGGAAGAGACAGGTACTTTAATAGTTAATAGCGTACTTCTTTTCCTGCTTTCGTGGTATTCTTGCTAGTTACACTAGCCATCCTTACTGCGCTTCGATTGTGTGCGTACTGCTGCAATATTGTTAACGTGAGTCTTGTAAAACCTTCTTTTTACGTTTCTCTCGTGTTAAAAATCTGAATTCTTCTAGAGTTCCTGATCTTCTGGGTGTATCAGCGAGTATCTAACCATCGATTCGAGGAAGTCT
+
4:<<7=>CBBABB@;666==@B;9;B:::AAC@CCCD<AA@D@BC;<;DCACDEED>B@CCBB@C@CCCCCCCCC?CCED<E?@@@@@:@CCCEJCB?BB:;;AB@@=ABCBBBBAABBB>C>AE???B??<?AAB?BBCBBBBBB>BBCAAA>:>@B>@@;@;@@@@@==@@9///;=.=49378>>@,=<???8222226:==07522$25222,2,29.333...949044-,,,,,,-8....5667888AA@>;<<>5;5;===??9==;:5;9:;87
@ATNG8:01965:05976
GATGGTAGCTATACGTATATCTATGTACTCATTCGTTTCGGAATAGACAGGTACGTTAATAGTTAATAGCGTACTTCTTTTTCTTGCTTTCGTGGTATTCTTGCTAGTTACACTAGCCATCCTTACTGCGCTTCGATTTGTGCGTACTGCTGCAATATTGTTAACGTGAGTCTTGTAAAACCTTCTTTTTACGTTTACTCTCGTGTTAAAAATCTGAATTCTTCTAGAGTTCCTGATCTTCTGGACAGAGTGTGCAGATACTACCATCGATTCGTGGAAGTCT
+
<=BB@CCCCBCBC@@@BCCCFCDBBACBBBBC@CCDD=BB=A?AACCCFC@CCC@@>@>ABBG?B@BA@@CCCBB?BBCBC3BA=@:::,7=?A5;9A<@@8::?=?A;>>AABDCC?CCC?C@BB<978==8===AE;????===?BA@@@9:5:AB;??4:49?;>=@AAA:<8878(81:3:<>>@.::<;<1/////.75.505=AC.>576828=@@<?A@@@AA=C<A@@???<??A<@@888888;@@A===AA@@A=A888>@:=888=A=B@==
@ATNG8:01929:06033
GATGGTAGCTCTGCTCTGACTCTCGTACTCATTCGTTTCGGAAGAGACAGGTACGTTAATAGTTAATAGCGTACTTCTTTTTCTTGCTTTCGTGGTATTCTTGCTAGTTACACTAGCCATCCTTACTGCGCTTCGATTGTGTGCGTACTGCTGCAATATTGTTAACGTGAGTCTTGTTAAACCTTCTTTTTACGTTTACTCTCGTGTTAAAAATCTGAATTCTTCTAGAGTTCCTGATCTTCTGGCGCGTATGTATGTCGCCTACCATCGATTCGAGGAAGTCT
+
/9:;<DFCC<66=A@@@BCC;;;AABBB>@00,0:::5;>:D9ABCCDCB@CCCECBD@CCCC@C?CCCCFCCBB=@@@@@0AA>A@BB=BBBC@CBB>BC9;;BCCD?CCDCBCCC@BBB?B?CCCF@@@C?BBCC@DDCCBBBCCBABAAACC@BBB?BCAE>@ABBBCCBC?BB=BB;A?B?CCCCC0BC;;;6;BCDDCCBCB<@@@@,@@@DCAD@CC?BCCCC:;8;?BBBB@@>@@E>;;;AAA;;;@;;;ABB?BCC=@@AAAD>AABB=?=?BAA
@ATNG8:01932:06017
GATGGTAGTGTCAGTGCGCGTCGTCCAGAAGATCAGGAACCTAGAAGAATTCAGATTTTTAACACGAGAGTAAACGTAAAAAGAAGGTTTTACAAGACTCACGTTAACAATATTGCAGCAGTACGCACACAATCGAAGCGCAGTAAGGATGGCTAGTGTAACTAGCAAGAATACCACGAAAGCAAGAAAAAGAAGTACGCTATTAACTATTAACGTACCTGTCTCTTCCGAAACGAATGAGTACACATCGTCGTGTCGTGCTACATCGATTCGAGGAAGTCT
+
8;??7@@CBBBBC@A@CBBCBB<;99BCC@CCCCBC=@=@=@@AAACEAC@BCCDDGGG2B?CCCDBBCCBCC;A@9:999(9A;@9???5?BB?BAC@BA@8859>BA:@>>7;;@@?;;:::;@?>>>A=?@??<=<=A=<<<6;8<<@=ABBBCCCC?CCCBBB?BB>BB?;??8882:@@=CCFKE2B>;>@AAD@>>@:<:899;*/)/888A<>>>A>>><@<??B9?BB@BBBAAAACBBBBBB>>>CBAA>???CCCFBBAA>ABBD@D?C>>>
@ATNG8:01944:06014
GATGGTAGATACTCGCTGATACACCCAGAAGATCAGGAACTCTAGAAGAATTCAGATTTTTAACACGAGAGTAAACGTAAAAAGAAGGTTTTACAAGACTCACGTTAACAATATTGCAGCAGTACGCACACAATCGAAGCGCAGTAAGGATGGCTAGTGTAACTAGCAAGAATACCACGAAAAGCAAGAAAAAAGAAGTACGCTATTAACTATTAACGTACCTGTCTCTTCCGAAACGAATGAGTACTATAGACTATCTGAGACTATCGATTCGAGGAAGTCT
+
CECC@ABBACCCDABBCCCCCCCCD>CCC@CCCCBB?B?BBCCAAC@CC?A?AAAACCAA/A>AACAAAACCCC>AABBDDD2CC@CACCC;CCC@CBBBCCCBB?B@DD@CBB?CCCBBBCCCECCCCCCC?CCBB?CBBBBBBB>C@CBB?ACCCCBBA@CCCBBB@BB>9993999989+9992999999%9><>:79BB@AA:=:;?@@6;8;BCCC?BBBCAAA?A?ABB=BAA?BAAADDCCCAAAACCCBAAAAACCACCACAA=ACCC?D?B@@@
@ATNG8:01949:06035
GATGGTAGTAGACGTGACAGAGCGCCAGAAGATCAGTAACTCTAGAAGAATTCAGATTTTTAACACGAGAGTAAACGTAAAAAGAAGGTTTTACAAGACTCACGTTAACAATATTGCAGCAGTACGCACACAATCGAAGCGCAGTAAGATGGCTAGTGTAACTAGCAAGAATACCACGAAAGCAAGAAAAAAGAAGTACGCTATTAACTATTAACGTACCTGTCTCTTCCGAAACGAATGAGTACGATGAGAGAGCTCTCTCTACCATCGATTCGAGGAAGTCT
+
8;@C@A<?@A>=<<==>?>?BCBBC@CCC@CCCBCCBB=@<;:BBB?BB?B=999:9:;;*945BB>CCCAAA@>69;BAAA2BB@D?CCC<CDC?BAABBCC;;:;@CDACBC@BB@@@DBBBEDDDBBBCBCCBB?CCCCCEBB@CCBB@BDCCBBBB?BAAA@@>@D@:::?BA??>8::9;9:::::%:?;?:8:BAA@A5958=BD<@;@ADCC@CBBBBCC@C?CBC=CCC?BBBBBBBBBAAAB>>?CCB999BABAB?C988=@<@BBB:=:=@BB
@ATNG8:01958:06041
GATGGTAGGAGACACGTCGCACACGTACTCATTCGTTTCGGAAGAGACAGGTACGTTAATAGTTAATAGCGTACTTCTTTTTCTTGCTTTTCGTGGTATTCTTGCTAGTTACACTAGCCATCCTTACTGCGCTTCGATTGTGTGCGTACTGCTGCAATATTGTTAACGTGAGTCTTGTAAAACCTTCTTTTTACGTTTACTCTTCGTGTTTAAAAAATCTGAATTCTTCTAGAGTTCCTGATCTTCTGGGCTGCGCTGGATATGCGCTACCATCGATTCGAGGAAGTCT
+
:;AA9=<A?BBBBA<656==>==BCCBB=<@@=?:;:/9@29.659<=<<:=<@@A;@6;:=<8><@@;?A?::B7A@BAB.@?;>::<;/>==<187918?=???=>?4978;89>><:=?6?;9;;66299;A>>>=::8>>>>>>>?>=;6//)///6//+/5;;<=>=@==4:6666-6)/+/9>=@,<<999-666//)/9;:==)/////%////7373<A=A@@AA<>8>8<<;=//--79=49-//=<771;:776///===4;;B=;><AAAD;@;????
@ATNG8:01965:06055
GATGGTAGTGATACAGATCAGACACCAGAAGATCAGGAACTCTAGAAGAATTCAGATTTTTAACACGAGAGTAAACGTAAAAAGAAGGTTTTACAAGACTCACGTTAACAATATTCAGCAGTACGCACACAATCGAAGCGCAGTAAGGATGGCTAGTGTAACTAGCAAGAATACCACGAAAGCAAGAAAAAGAAGTACGCTATTAACTATTAACGTACCTGTCTCTTCCGAAACGAATGAGTACGATGAGAGAGCTCTCTCTACCATCGATTCGAGGAAGTCT
+
;;CC<??BBBBBDCCCCBBBBBCAJ@CBB?BCC@@@@B>BDC::9>:BA9A?::8?;>>>+=8<B<ABDCA99717?AMFGD0EE@D4:::.;BD@GBBBFDCCC?B?BC?CBC@CC@AADDCCCCCCCCD@DBBB>??BB@@@B@C@C@@?@CEBCCCC@BBBAAA=AA=@@A=AAABA=@?>999999(:>;@???BBAB?<@=AABB;>;>?BBC?CCCCCAA>A@BBB>A??<?>>ABBABB>??DBBBBBB>?@=>>AA<?=>=8838A@@;@8;;>>
@ATNG8:01966:06039
GATGGTAGCACGAGTCACTCATATCCAGAAGATCAGGAACTCTAAGAAGAATTCGGATTTTTAAACACTGAGAGTAAACGTAAAAAGAAAGGTTTTAACAAGACTCACGTTAACAATATTGCAGCAGTACGCACACAATCGAAGCGCAGTAAAGGATGGCTAGTGTAACGTAGCAAGAATACCACGAAGCAAGAAAAAGAAGTACGCTATTAACTATTAACGTACCTGTCTCTTCCGAAACGAATGAGTAACGAGAGTCAAAGCAGAGCTACAATCCGATTCGAGGAAGTCT
+
//7848;>BB@A;;5:<::555:995:44.44;;5505499565.5<5:<8<055064;;;$44)444454444444)4444:::$444(/3888.6166)/////9;;<8=7=<8=>D578897@>9797777;55,5:771575687567(84::>:@?98/;;96///66696//(/88,3/88(///*//;;;+::17//.9.225161689=37255756.5:::><>.2+222'29943//://(/8////7333(33333773337133-3993:888494866/
@ATNG8:01972:06058
ATGGTAGTGTCATATGAGAGTGTGTCTCATTCGTTTCGGAAGAGACAGGTACGTTAATAGTTAATAGCGTACTTCTTTTTCTTGTCTTTCGTGGTATTCTTGCTAGTTACACTAGCCATCCTTACTGCGCTTCGATTGTGTGCGTACTGCTGCAATATTGTTAACGTGAGTCTTGTAAAACCTTCTTTTTACGTTTACTCTCGTGTTAAAAATCTGAATTCTTCTAGAGTTCCTGATCTTCTGGTCTACTACACTGTACTCTACCATCGATTCGAGGAAGTCT
+
---(--//:4///////<:;;;;;655::94:;;;3:;3405899:@@<@?9;9.0)/:/0+/)/77<<666<.55999(5925:;;=6::>=266=8<<2666;;<?=B=?BACCABBB@B?BCCCAACF>BABA=@ABCBACCC<;;BA;;;>BAA>AA=@=BBBCCCCA@=@;;;;*::?::9999'9=>>@49:CAA@BC==<=@;;(0////)/)0@7;>CBB@?;?=999999?B>><?@@?B@AAEC=;;CCCBCBC?BBAAABAECCCACACBBB
@ATNG8:01942:06104
GATGGTAGCGCACACATAGATACAGTACTCATTCGTTTCGGAAAGAGACAGGTACGTTTAATATGTTAATAGCGTAACTTCTTTTTTCTTTGCTTTCGTGGTATTTCTTGCTAGTTACACTAGCCATCCTTACTGCGCTTCGATTGTGTGCGTACTGCTGCAATATTGTTAACGTGAGTCTTGTAAAAACCTTCTTTTTACGTTTACTCTCGTGTTAAAATCTGATTCTTCTAGAGTTCCTGATCTTCTGGTATGACTAGTGTACTACTATCGTATTCGAGGAAGTCT
+
9:;;@??BC<<<<AA@>AAA?;;<<;555555.4;;;244.44)4999;;;.555555)5455555.5.555:99727:)//////#///)///;)///;5;/65)5<.45::==5665<:99=24493859==99955.5955.499555;;;;;;<<:55.5551559=05544444447<:<<<<)<8=7<<@@?+;;;<;19////////5.555&5/////49947795555.5.5<;9;;266=:>=>>?@?><<@9955597799///7277/5.5.559;
@ATNG8:01951:06066
GATGGTAGCTCACGTACGTCACACGTACTCATTCGTTTCGGAAGAGACAGGTACGTTAATAGTTAATAGCGTACTTCTTTTTCTTGCTTTCGTGGTATTCTTGCTAGTTACACTAGCCATCCTTACTGCGCTTCGATTGTGTGCGTACTGCTGCAATATTGTTAACGTGATTCTTGTAAAAACCTTCTTTTTACGTTTTACTCTCGTGTAAAATCTGAATTCTTCTAGAGTTCCTGATCTTCTGGGTGTATCAGCGAGTATCTACCATCGATTTTGAGGAAAGTCT
+
;@>:5;;;;@ABA<A@?;@CBB;;:@AAA;;:>BBBKGJF@G@DBBBBCB8:;@AA?B8;:??7?@BCCCAAAAA>ABBCB2A@<@9:9(3:<<4::;500-0096;=7=@A<??BB;??D@B?>>BCC===;??AA=@@@@===>;;;=BC===5988:=><A7::BC??;=<4755565'549673555'37----&------83.2222&2555849699597777775:57;977;+//;;4556???;;;@CC@@@=:::6///:<<<<+887.55(5<75
@ATNG8:01952:06121
GATGGTAGTATCTGCACACTCTGTCCAGAAGATCAGGAACTCTAGAAGAATTCAGATTTTTAACACGAGAGTAAACGTAAAAAGAAGGTTTTACAAGACTCACGTTAACAATATTGCAGCAGTACGCACACAATCGAAGCGCTGTAAGGATGGCTAGTGTAACTAGCAAGAATACCACGAAAGCAAGAAAAAGAAGTACGCTATTAACTATTAACGTACCTGTCTCTTCCGAAACGAATGAGTACGAGAGAGCACACGTGTCTAATCGATTCGAGGAAGTCT
+
CCCC?CBBCBBBCCCCABBDDCCAA>BCGACCCCDD@B@BCCCCBB?BD?D@CCCBBBBB3B?BCBCCCCAAAC=BBBBBBB5BC@C?CCC;CCD@DCCCBBBCC?C?CD@CBB@BBBBBBCCCCCCCCCBC?CC??<@AA??@@A>B@DBB?BCCCCCCC?BCBBBA?BD@BBA=AACDD=>><898888(8?:@@A@BBB:;7;:@?;;8;<@ABCB>ACAAABB@C@BBB=BBB?BBBCCBBBBBBBBAAAAAABACBBAD?B@@>>;>@@@<@<@===
@ATNG8:01955:06119
GATTAGCACGACACGACGATGTGTACTCATTCGTTTCGGAAGAGACAGGTACGTTAATAGTTAATAGCGTACTTCTTTTTCTTGCTTTCGTGGTATTCTTGCTAGTTACACTAGCCATCCTTACTGCGCTTCGATTGTGTGCGTACTGCTGCAATATTGTTAACGTGAGTCTTGTAAAACCTTCTTTTTACGTTTACTCTCGTGTTAAAAATCTGAATTCTTCTAGAGTTCCTGATCTTCTGGACAGAGTGTGCAGATACTACCATCGATTCGAGGAAGTCT
+
?<A?BCCCCBBABA@>?666<=B@AADBBB@CFFD>CC@CACCCBBBC@CDC;:9;=@@BB?B@BBFCBBB><8:::;;+;:7=:<81<?@>=A@?9?C=AAACCC?AAADBBBB@BAA>A>B@A>>9885;=AB=B??@@@A888>?778;;1978:>@=A=AA@@?==781579;;2?<A:>>DDD/>>=>=4=<=887;;=>5;;;;+99::=8>9>><@A@A>>>;?;?>>???8===5;;???A>>=@@@?@>>=@AA:>;;<AA=@@@A<?;?=;;
@ATNG8:01971:06135
GATGGTAGTACATGATAGACGACACCAGAAGATCAGGAACTCTAGAAGAATTCAGATTTTTAACACGAGAGTAAACGTAAAAAGAAGGTTTTACAAGACTCACGTTAACAATATTGCAGCAGTACGCACACAATCGAAGCGCAGTAAGGATGGCTAGTGTAACTAGCAAGAATACCACGAAAGCAAGAAAAAGAAGTACGCTATTAACTATTAACGTACCTGTCTCTTCCGAAACGAATGAGTACGTGTGCGACGTGTCTCCATCGATTCGAGGAAGTCT
+
<=CC@EDBCBBCEBAABADBB<<9D;@;C<@BB<<67;:??@=CCB=@@=B=@A=:::::)>9DCCDGCB;:;A8@@;;:;:';@=@5;::&9DD@CBBBCBCEE>@?@B?BBB@BBBBCCCBBBBCCCCCC@CCCC>BBBBBBBB?B?CAA?ACCCBBBC?CCCCCC?@@>ACC>@A@?=8??<8<@@@@2@C?BAAABBAAB=A>@BBB>A>ABCCC@CCBBB@@<@=ABB<B@@=@AADDBAAAA:9:>AACBBBBBF?BBABBB?BBB@:@:@000
@ATNG8:01935:06198
GTTGGTAGGCGAGAGTGAGACGCAGTACTCATTCGTTTCGGAAGAGACAGGTACGTTAATAGTTAATAGCGTACTTCTTTTTCTTGCTTTCGTGGTATTCTTGCTAGTTACACTAGCCATCCTTACTGCGCTTCGATTGTGTGCGTACTGCTGCAATATTGTTAACGTGAGTCTTGTAAAACCTTCTTTTTACGTTTACTCTCGTGTTAAAAATCTGAATTCTTCTAGAGTTCCTGATCTTCTGGTGTCGTCTATCATGTACTACCATCGATTCGAGGAAGTCT
+
;;=C=A?C@AAAA@CCCCCC:9:@?;CBBCBB?BAAA6AB>B>BB@CBBA=@@<00-0;?@??:?<?BCBB@@AC?BEDDD1@>?BCCB<BCBB?BBA=AA<??AAAB>AABBBBBB>BBB==7;AAAA<<>;?A>>7::BA==>>>=>>@>>==;>>@<??;?:=>@ABBBBB:>;;;:/:7<7:::::*:>:;;3;??AC???;;6;??>.>:;:><A:>><?AB@;;;<A<AAACAA:??A;@@@AC@>==@>>>>B@>==>>@@@A@@<@AAB<@:=>@@
@ATNG8:01964:06178
GATTAGTATAGAGCTCTACAGTACTCATTCGTTTCGGAAGAGACAGGTACGTTAATAGTTAATAGCGTACTTCTTTTTCTTGCTTTCGTGGTATTCTTGCTAGTTACACTAGCCATCCTTACTGCGCTTCGATTGTGTGCGTACTGCTGCAATATTGTTAACGTGAGTCTTGTAAAACCTTCTTTTTACGTTTTACTCTCGTGTTAGAAATCTGAATTCTTCTAGAGTTCCTGATCTTCTGGGTCTACGCTCGTCGCGCTACCATCGATTCGAGGAAGTCT
+
CBB?ABBBBCCCCCCCCCBBBCCCCCBB>BCCE=BB?E@DDBBCCC@CCCCC?B?BBBC?B?BCCCCCCCA@ACDCC3BB?BAAA<ACCC@CCC?CC<98:FCC?ABBBBBBB>BAA;A?DC@BAA?><AAAA:>>@??@@AAAAAA:::@=>>==@@<@;???ACCAAA=AACDD5B<?:88888(8<8887)88:877;9//)/9==4>>>@A<@;??=AAAAA@@;>;>?AAAA<@>@A:@@?AAAAA@@AAA<<<>>>:>=>@@A:>>==9>;A@>>
@ATNG8:01966:06193
GATGGTAGGAGACACGTCGCACACGTACTCATTCGTTTCGGAAGAGACAGGTACGTTAATAGTTAATAGCGTACTTCTTTTTCTTGCTTTCGTGGTATTCTTGCTAGTTACACTAGCCATCCTTACTGCGCTTCGATTGTGTGCGTACTGCTGCAATATTGTTAACGTGAGTCTTGTAAAACCTTCTTTTTACGTTTACTCTCGTGTTTAAAAATCTGAATTCTTATAGAGTTCCTGATCTTCTGGGCTGCGCTGATAGCGCTACCATCGATTCGAGGAAGTCT
+
BBBC@CBA?CBBCCCCBABBDBBBCBCDCDCC@BBBL?CCACAAAACGBC@BDBBB@B?AABB?B@AAABCCCBB?AABAA2@@;>9:9,3@=@=AAB?AB?BBAA@?;@@A@BBBB?BBB?B?@@@>>>>@<@=<<;>>A>>>??@A@CB>:9:8:::8;;5;<=>=ABBB@A<??@@@5?:=988888(8><==6===66686222'2888*95538260,,(,***,-.49277888847779/6577<>==<@?AAA@@AA<???@@@=@??=6:6;///
@ATNG8:01943:06239
GATGGTAGTCTCAGATAGTCTATAGTACTCATTCGTTTCGGAGGAGACAGGTACGTTAATAGTTTAATAGCGTACTTCTTTTTCTTGCTTTCGTGGTATTCTTGCTAGTTACACTAGCCATCCTTACTGCGCTTCGATTGTGTGCGTACTGCTGCAATATTGTTAACGTGAGTCTTGTAAAACCTTTCTTTTTACGTTTACTCTCGTGTTAAAAATCTGAATTCTTCTAGAGTTCCTGATCTTCTGGTCTACTACACTGTACTCTACCATCGATTCGAGGAAGTCT
+
////39/5;>><=;656>;;;<>;;;<<<:;;5666@7=<<==9=A;@;;6;:9992;2:4449)5.559;<<<<<.44444$9;244@?69455.59949>1555;45.5>=>>@@A459?;?=CBCDBBBB@CBCC?;;;@@@A;;9000////)///2794:.454599;9;8;;;>=+<165)5<<<<(95555)5;;;;;;6669>==>+<;:66168=A=@@999498=:<<<=>>::@D9B999BBAABB@@AAB;;9:;>@;;;;;5;@@A=A>BCBC
@ATNG8:01952:06236
GATGGTAGCACGAGTCACTCATATCCAGAAGATCAGGAACTCTAGAAGAATTCAGATTTTCAACACGAGAGTAAACGTAAAAAGAAGGTTTTACAAGACTCACGTTAACAATATTGCAGCAGTACGCACACAATCGAAGCGCAGTAAGGATGGCTAGTGTAACTAGCAAGAATACCACGAAAGCAAGAAAAAAGAAGTACGCTATTAACTATTAACGTACCTGTCTCTTCCGAAACGAATGAGTACTATGTAGAGCTCTATACTAATCGATTCGAGGAAGTCT
+
:;?@;@>@@BA;;==DBBBBC;96626>C?BBCCBB?B>BBCBBBD@CC?A?@DDDDFE;AA@ACCDDDCCCBB>A;::CCC3BB@A=AAA9BBD?BBBBBDDBB?A?AE@CCCBBBBBBBCCCCBBBBDDFACCCC?BABBB@@@=B@CAA?ACCAAA@@<@@BAAB@CB@CCB=??@@@;>==9::9999%9@;ABBBABBDD<?>??@B@D@B?BCC@BBBCB@@>A@CCD>BBA@??@BCCCCCAAACAAACBBBBBBDAA><A@9:5:@??;?8;:@@
@ATNG8:01972:06213
GATGGTAGCAGACGTGACAGAGCGCCAGAAGATCAGGAACTCTAGAAGAATTCAGATTTTTAACACGAGAGTAAACGTAAAAAGAAGGTTTTACAAGACTCACGTTAACAATATTGCAGCAGTACGCACACAATCGAAGCGCAGTAAGGATGGCTAGTGTAACTAGCAAGAATACCACGAAAGCAAGAAAAAAGAAGTACGCTATTAACTATTAACGTACCTGTCTCTTCCGAAACGAATGAGTACGATGAGAGAGCTCTCTCTACCATCGATTCGAGGAAGTCT
+
:;;;6<;>>>;?:6655===CAABC0//<8<<@=A=@C@BBBCBAA?@@<=:;;00/666'76999:88888;;3///7777)7:5<5;>=0<<<8<00000>@B<A?CB?ABB@;;<CFFCCBAABBB@>;8=;;;;><;??@@A>C@CBB?@@@@@??A@BBAB9:73=78887;;88818774333333#/838///>:?<;69485<>:><A=@A@?BBCCBBC?B@BAA9@9:6::>?ACABABBCCBBBBB888:=<=@@;?===>>=@@>>:=6<<::
@ATNG8:01976:06223
GATGGTTGCACGAGTCACTCATATCCAGAAGATCAGGAACTCTAGAAGAATTCAGATTTTTAACACGAGAGTAAACGTAAAAAGAAGGTTTTACAAGACTCACGTTAACAATATTGCAGCAGTACGCACACAATCGAAGCGCAGTAAGGATGGCTAGTGTAACTAGCAAGAATACCACGAAAGCAAGAAAAAGAAGTACGCTATTAACTATTAACGTACCTGTCTCTTCCGAAACGAATGAGTACGTGTGCGACGTGTCTCCTACCATCGATTCGTGGAAGTCT
+
9>CC?B?A@CCDCBCBCCCDBBCBB?BCC?CCCB@@<A@CCCCDCCACB>B?BBBCDCDC2C@CACCCCCCCBC<A@?@@@@1@C@H?BBB:CCFACBBBCDDBC@C@BB>ABB?BBBBCCCCDCCCCCCCC?CDBB?B@@@BBAC>C@C??<?A?@@BBB?CCCABA?BB?9998=<<<;3???<ACCCC3CD?B:9:CDA=<:><>>>><@;@ACCC?CCCCBBB?B?BBD=BBA?AAACCACBBBB>>?FBBBB?AAC=AAA9<=@@@A<AAAB<?7::@@
@ATNG8:01945:06308
GATGGTAGCAGACGTGACAGAGCGCCAGAAGATCAGGAACTCTAGAAGAATTCAGATTTTTAACACGAGAGTAAACGTAAAAAGAAGGTTTTACAAGACTCACGTTAACAATATTGCAGCAGTACGCACACAATCGAAGCGCAGTAAAGGATGGCTAGTGTAACTAGCAAGAATACCACGAAAGCAAGAAAAAGAAGTACGCTATTAACTATTAACGTACCTGTCTCTTCCGAAACGAATGAGTACGTGTGCGACGTGTCTCCTATCGATTCGAGGAAGTCT
+
555>055::;<<<<:;;:===9:6B9@<<?B;;9@=9=;C@@AAAA=@@;?5:998<<<<,;2;8:>><===BC9>>99499'9A=A@CCD;CCC@CCBBAA9968<9>C<?;>7;;;;===B>AABBB@BA>;;:@;>@@<<8433(94999056<;:;880333333-3;288;7==887(333137777'7<8;?8;<=A<><@<<8;>0805:==<788///::6:699;2://)////3398///6668:<<;:7779=>A775717978<A=?888
@ATNG8:01960:06346
GATTAGTATAGAGCTCTACATAAGTACTCATTCGTTTCGGAAGAGACAGGTACGTTAATAGTTAATAGCGTACTTCTTTTTCTTGCTTTCGTGGTATTCTTGCTAGTTACACTAGCCATCCTTACTGCGCTTCGATTGTGTGCGTACTGCTGCAATATTGTTAACGTGAGTCTTGTAAAACCTTCTTTTTACGTTTACTCTCGTGTTAAAAATCTGAATTCTTCTAGAGTTCCTGATCTTCTGGGCAGACTCTCACACGCCTACCATCGATTCGAGGAAGTCT
+
DAB?BBAAABBBBDDBBBCCBB?CCCCCCBB?BBBB>BC?D?CDDCBAA?BCCCD?C@???B?B?BAAACCCCD>BBBBB3BC?BBBB>AAAF@CBB@BB>A@ACCC?AABBCBBB;>?A<A<AAC>>>?A=@@@A7==AA==>@@@@@A@???<@@@;AA=D8<=AAAA???=>?>@@5@=F;98888(8<888*55=855@;8:8=;=<.8?AAA=C=?>:?AAB>>><A;??@@@A;>>@A:B==:;;>>@DDDDA=5999596669;7<<:=:=;>AAC
@ATNG8:01971:06336
GATGGTAGGACGAGCGTCTGAGAGGTACTCATTCGTTTCGGAAGAGACAGGTACGTTAATAGTTAATAGCGTACTTCTTTTTCTTGCTTTCGTGGTATTCTTGCTAGTTACACTAGCCATCCTTACTGCGCTTCGATTGTGTGCGTACTGCTGCAATATTGTTAACGTGAGTCTTGTAAAACCTTCTTTTTACGTTTACTCTCGTGTTAAAAATCTGAATTCTTCTAGAGTTCCTGATTTCTGGGCAGACTCTCACACGCCTATCGATTCGAGGAAGTCT
+
:;@@;=AC@CA::;A@CCCCCBBB@AA@BB@@?ACCC>CD?B?BCCCCCC?BBBCC@CBDDBB?B@CCCCCCCCC=:9999';A=AABC=BC@A=ADC?AA:;;DDCIACGCIBBBD@CAB>A?BBBBBBBA=@B;::;CCCDBBBBBCBBCCAA=A;;6;B?BACCBBCCCCC@BBBBB9B?B>BBBBB2BDCCC>CCCCCCCBBAACMLF5BBBAA<@>BB@CCBCCCC@C@CCCCC=AACC=CCCBAAAABBBBCCC?CAAA>>?=AA@@=@<AA??
@ATNG8:01977:06331
GGATGTAGCATCATGCATATCTCACCAGAAGATCAGGAACTCTAGAATAATTCAGATTTTTAACACGAGAGTAAACGTAAAAAGAAGGTTTTACAAGACTCACGTTAACAATATTGCAGCAGTACGCACACAATCGAAGCGCAGTAAGGATGGCTAGTGTAACTAGCAAGAATACCACGAAAGCAAGAAAAAGAAGTACGCTATTAACTATTAACGTACCTGTCTCTTCCGAAACAAATGAGTACCTCTCAGACGCTCGTCCTACCATCGATTCGAGGAAGTCT
+
/)/:778;;>CHCBC>?>BBB99//)///)/7/559.4.4994:445::7<8?AC?>===)98AC@AAB?>8:=3335<<:<+<>:>.444&5?@=@AB@?>9594:;@@@CBC;;;<6@@:>>>?A999BC=?===;>0/07:0;59;>99.5<<<@>;?<?A@@>?:9858?;69>>=<6;7829AAAC2AA>ABDCBA>>>,0,0;::)/*/=;;9499=:88:383333(333(33773;B>BBCA@?@777???BC=<@=16////:(//7=.6-/8//
@ATNG8:01934:06397
GATGGTAGAGTACAGTGTAGTAGACCAGAAGATCAGGAACTCTAGAAGAATTCAGATTTTTAACACGAGAGTAAACGTAAAAAGAAGGTTTTACAAGACTCACGTTAACAATATTGCAGCAGTACGCACACAATCGAAGCGCAGTAAGGATGGCTAGTGTAACTAGCAAGAATACCACGAAAGCAAGAAAAAGAAGTACGCTATTAACTATTAACGTACCTGTCTCTTCCGAAACGAATGAGTACTATAGTCTATCTAGACTAATCGATTCGAGGAAGTCT
+
BDCC?CCBDAAACCCBBBCCDDBCC@GBB?BBBB@@?A@CCCBCCD@CC=@=@BBBBBBB3B@CBBBBBBCCCC?ABBBBAA0A?;@<@BB7BCG@CCCICCC99;;@BD@B@A>ABCBCCCCCCDCC@@@C?CBBB@BAAA?@@B?C?CAB?BBCCCCCB?BBAABA?CC?BBB<?>:::,7;;8<@@@B2AC@C:9:CB>>>;>:>?@@<><>BECC?CCCBAAA>A=ACA9@::69>>ACBBDCBBBBBBBCCBCCCBBB?BBBBB?BCBB?C?BBBB
@ATNG8:01942:06372
GATTAGCGCATATCAGCGCAGCCCAGAAGATCAGGAACTCTAGAAGAATTCAGATTTTTAACACGAGAGTAAACGTAAAAAGAAGGTTTTACAAGACTCACGTTAACAATATTGCAGCAGTACGCACACAATCGAAGCGCAGTAAGGATGGCTAGTGTAACTAGCAAGAATACCACGAAAGCAAGAAAAAAGAAGTACGCTATTACTATTAACGTACCTGTCTCTTCCGAAACGAATGAGTACTATGTAGAGCTCTATACTACCATCGATTCGAGGAAGTCT
+
CCD@CCCDCC@@@CBCCDBCBBB>BCC@CCCGBB@B@DCDDCCC@BB?D@CBCBBBBB,@;B;<<CCBBCBF;@A;;;;;*;B>A=@AA3A;;49CBCBCCCD@C@CC@CCC<<<CCCCCECAABDCCCC@BBAA>@CB@@@00,0:@@B?CBBBBCCCACCCCCC???9:::6::BBB>AA@;999999%:@>BBBABCBBB699AAA4948>A;;9;BAAABA=A=@@@8@AA>ABBBCBCCBAAACCBBBBBB>>>BBBB<:9==<<:=???=B:>888
@ATNG8:01986:05843
GATGGTAGCTATACGTATATCTATGTACTCATTCGTTTCGGAATGAGACAGGTACGTTAATAGTTAATAGCGTACTTCTTTTTCTTGCTTTTCGTGGTATTCTTGCTAGTTACACTAGCCTATCCTTACTGCTGCTTCGATTGTGTGCGTACTGCTGCAATATTGTTTAACGTGAGTCTTGTAAAACCTTTCTTTTTACGTTTAACCTCTTCGTGTTTAAAAATCTGAATTCTTACTAGAGTTCCTGATCTTCTGGACAGAGTGTGCATATACTACCATCGATTCGAGGAAGTCT
+
//::6;;CCBA?<<<<@@@===A0////556:5@?AA;?@=A59955;:9;7;>>>=:>2655<5:7;>;:;;::=5<>===,=?873333&3;88054;7;<8;@@=>?:?9;>>===*//>969288/....66278--(---68799::;;;7796/555.266(67877<857@A5888:@+7177,76888*78::;6;*/)/8838:>;CA,8787(7888<9=:;;7:@AA<=;;7;59989//-/884>89988;==@>>>>>@@@AA<?:899969::A=B<?8::
@ATNG8:01985:05884
GATGGTAGCTCACGTACGTCACACGTACTCATTCGTTTCGGAAGAGACAGGTACGTTAATAGTTAATAGCGTACTTCTTTTTTCTTGCTTTCGTGGTATTCTTGCTAGTTACACTAGCCATCCTTACTGCGCTTCGATTGTGTGCGTACTGCTGCAATATTGTTTAACGTGAGTCTTGTAAAACCTTCTTTTTTACGTTTTACTCGCGTGTAAAAATCTGAATTCTTCTAGAGTTCCTGATCTTCTGGTCTACTACACTGTACTCTACCATGATTCTAGGAAGTCT
+
A@AC@CBBBBBCBBBD969CBDEDDCDBBB@A=A@A@8AB=B?CGCCCBE@DCB@>:@;@@@@=@?AAABCBBA?<887777%9<>??BB@BBAB?BB?;==000@=?@=@CBBABBB>??@?C?CA?===DC=D@>>6:8=8::=AAA?@?AA:94:=<9888*87<==@>?;;:6665;;,:696566667%8:////)/79/..62...888)895556;5773;===>==9=499<<7939:=8=@@@@BBB;;;@AAAAA???=>>>AA:>>>F<?;?C?>
@ATNG8:01985:05890
GATGGTAGTATAGAGCTCTACATAGTACTCATTCGTTTCGGAAGAGACAGGTACGTCAATAGTTAATAGCGTACTTCTTTTTCTTGCCTTCGTGGTATTCTTGCTAGTTACACTAGCCATCCTTACTGCGCTTCGATTGTGTGCGTACTGCTGCAATATTGTTAACGTGAGTCTTGTATAACCTTCTTTTTACGTTCACTCTCGTGTTAAAAATCTGAATTCTTCTAGAGTTCCTGATCTTCTGGGCAGACTCTCACACGCCTACCATCTATTCGAGGAAGTCT
+
AACC?BBBB?@ABBC@@@@B<BDCCBCCBCBA>AAAA<@@<@<@?AAA@@=@B@@?AC<@@AA=A?BCCFD;::B=B@@@@,9:245.47==@A>BAB>AC6;;BBCB@CBBBCBBB?BCC@CIEBBBBBBD@CBBCBDBBBCAABHCBCCCDCD@CBB?AA@CACBCBBEEBB@C;;<C>A<A<;;;;;*;CCCACCBCBDD;;;C5<;;;*;AABC@C@FGECBCBBBCAE@CCCCBA6;;AA;AABCBABAFFCCDCG@BCCGBBBC;;8;BBB?B?CAA@
@ATNG8:01980:05944
GATGGTAGGCGTGTGAGAGTCTGCCCAGAAGATCAGGAACTCTAGAAGAATTCAGATTTTTAACACTGAGAGTAAACGTAAAAAGAAAGGTTTTAACAAGATCTCACGTTAACAATATTGCAGCAGTACGCACACAATCGAAGCGCAGTAAAGGATGGCTAGTGTAACTAGCAAGAATACCACGAAAGCAAGAAAAAGAAGTACGACTATTAACTATTAACGTACCTGTCTCTTCCGAAACGAAATGAGTAACGTTGAGAGAGCTCTTCTCTACCATCGATTCGAGGAAGTCT
+
4<::=@CA?ACA@@BABBB;;;:;5/5CC>00000<6=8=>>>>@B?;;4:=AA:;9999'0:<:0////7:<;;4;444;::'333(35:::+3-39,3378<7836606(/-(,,,(,-2244.222227555;:?>?>;;:;>>=;;;0;:==C?BB???????AA@A@A<AB?AAA:?=;::)/00)/6669,/.(25559;99;96<7<;;;:>:<7///49886977(.(.55.5333(33389:5888*//8///22255/5::5556:99>>A68==85:59><;
@ATNG8:01978:06086
GATGGTAGTGATACAGATCAGACACCAGAAGATCAGGAACTCTAGAAGAATTCAGATTTTTAACACGAGAGTAAACGTAAAAAGAAGGTTTTACAAGACTCACGTTAACAATATTGCAGCAGTACGCACACAATCGAAGCGCAGTAAGGATGGCTAGTGTAACTAGCAAGAATACCACGAAAGCAAGAAAAAGAAGTACGCTATTAACTATTAACGTACCTGTCTCTTCCGAAACGAATGAGTACGATGAGATCTCGTGTGCTACCATCGTTTCGAGGAAGTCT
+
ABDCDG@@@CCCDCCCBBBBBBCCD@CCC>CCDDBB?B@BBBCCCD?BB?B@CBBBBBAA3B@BCC@@ACCBA@8>=99:9:*:C=C:@@@9@CDABBBDDCCBB?B?BC@BBB?BBBBBBCCCCDCCC@@B?DDCC?AABBBBBB?@=B@@>ACCCCBBC@CDAABA?BB@@@A=?@@AA:AAA?BCCCC3CC?C@@@CCCCB=B=B@BB9=9=ACCB?BCBBCBB@B@BBB>CBB?BBBBBBCBBA@ACCBB@@?@@>9:>BC<@@?9>>:>BAA=C:=;;:
@ATNG8:01978:06133
GATGGTAGAGTTTCATGTGTATCTCCAGAAGATCAGGAACTCTAGAAGAATTCAGATTTTTAACACGAGAGTAAACGTAAAAAGAAGGTTTTACAAGACTCACGTTAACAATATTGCAGCAGTACGCACACAATCGAAGCGCAGTAAGGATGGCTAGTGTAACTAGCAAGAATACCACGAAAGCAAGAAAAAGAAGTACGCTATTAACTATTAACGTACCTGTCTCTTCCGAAACGAATGAGTACTACTCTCAGAGACACACTAATCGATTCGAGGAAGTCT
+
:::@<?@BB@@?3@B9696>@CCCE@ECCACCC;;:?B?BCC9;9B?BA?A?:;985BBB1B>BBA?BBBA7992:9;@?@@+B@;?29::*9@@>AAAACCEDE?@?AC@CCC>A@ABBECCCCCBBBBBD@DCCB?CCCBABBB@C?C@@>@CAAACCC@CCBAAA@BB>AAB<??BBB=AAA@DCCCC3BB?BBBBC@@<<9<9=<AB:=:=>AA@=AA???CB@D?BBB=BEB?BCBBBBAAABBBBCBB>>>CCBA???<A@B==:>ABB8=7::>>
@ATNG8:01989:06122
GATGGTAGCGCATATCGCGCAGCCCAGAAGATCAGGAACTCTAGAAGAATTCAGATTTTTAACACGAGAGTAAACGTAAAAAGAAGGTTTTACAAGACTCACGTTAACAATATTGCAGCAGTACGCACACAATCGAAGCGCAGTAAGGATGGCTAGTGTAACTAGCAAGAATACCACGAAAGCAAGAAAAAGAAGTTCGCTATTAACTATTAACGTACCTGTCTCTTCCGAAACGAATGAGTACAGAGAGTACGATTTGTCTACCATCGATTCGAGGAAGTCT
+
5>>>@C99:@=ACCCBBBAAABBB=BBB?@;;>@>;?;?>C;;:C@BD?@=::885B=B1C>CA@@B@A:@AA997::===+==7;.599&9AA?CAAACECCB@B@BC@C@@>@BBBCCCCCCCCCCBBC@CB@?>@BBBCCCB?C@C@@>ACCCCCCC?ABBACC=AA?CCD>AABA@8???<@AAAA3BC@BA?AABB??:=:BBAA=B;??AAA9>><>>@A<@<=>>7>AD<A@>:::AAAAAAABDD@>>=7<>;>;A;CD@@@@<@@@@<@<@@@@
@ATNG8:01991:06194
GATGGTAGACACGTGTGCTTTCTCGTACTCATTCGTTTCGGAAGAGACAGGTACGTTAATAGTTAATAGCGTACTTCTTTTTCTTGCTTTCGTGGTATTCTTGCTAGTCACACTAGCCATCCTTACTGCGCTTCGATTGTGTGCGTACTGCTGCAATATTGATAACGTGAGTCTTGTAAAACCTTCTTTTTACGTTTACTCTCGTGTTAAAAATCTGAATTCTTCTAGAGTTCCTGATCTTCTGGGTCTCTCTCTCACGCACTACCATCGACGAATAGAAGTCT
+
@@@@;;>@BC;954;::56606BBEDCCBB;;7;CCC>CCAC@CCBBC::6;A;;;>A=AABC?B@BCDC@??CC?CCCEC3CB?B>?>:?CCF?AAB@BB7:9BBBBBACCCCBBB?BCC@C?CBAB@668:=C=>:>====??@=====///=6;:B=;;;=;>;;;>>>AE=>==@@3?:>799888(8><<@6=:9///;<<=4::::(57757084>>3;>>=>>><?<?AA<==667>C:=>>A@@@@@@@AAA>>===:::::>>==8==7616///
@ATNG8:03987:05140
GATGGTAGAGTATCATGTGTATCTCCAGAAGATCAGGAACTCTAGAAGAATTCAGATTTTTAACACGAGAGTAAACGTAAAAATAAGGTTTTACAAGACTCACGTTAACAATATTGCAGCAGTACGCACACAATCGAAGCGCAGTAAGGATGGCTAGTGTAACTAGCAAGAATACCACGAAAGCAAGAAAAAAGAAGTACGCTATTAACTATTAACGTACCTGTCTCTTCCGAAACGAATGAGTACTATAGACTATCTGAGACTACCATCTATTCGAGGAAGTCT
+
?@@A9<AA@@;;:>>565<56666=7;9;495:4555:9<<;??=C?;;9:;?B956=<<*=9=BB@A>>0007.7///<<<*<<5;4999+9;?:>??@A@@::69<@?;AAA759A?BDCCCCBBBDBBB?BC;;:;CCBBCBB?B@BBB>B@@@BBBB@AAACCC?BB??@;189987)3331333333#/:38///::;===<>::>=8=:>>BBB>;;;CDDC@C?BBC=DFH?A@BBBFEBBBAAABCCBBBCCBBAA@@?A:::??<@CBC?B@FBC?
@ATNG8:04012:05151
TATGGTAGCTATACGTATATCTATGTACTCATTCGTTTCGGAAGAGACAGGTACGTTAATAGTTAATAGCGTACTTCTTTTTCTTGCTTTCGTGGTATTCTTGCTAGTTACACTAGCCATCCTTACTGCGCTTCGATTGTGTGCGTACTGCTGCAATATTGTTAACGTGAGTCTTGTAAAACCTTCTTTTTACGTTTACTCTCGTGTTAAAAATCTGAATTCTTCTAGAGTTCCTGATCTTCTGGCTCTCGTAGACAGATACTACCATCGATTCGAGGAAGTCT
+
>CBB?CBBBBBBBCCBCBBBCCCBBCDIGEFD@BBBB=BB?C@CCCCCCCAEJBBB@C@BCDD@D@DCCCCCCCC?AAA@@1BCACCEE?CBBCACCD?BB<AABAAB@BBCCCCCD?BBC?C@CCCCBBBCACCCC?@ACCCCCCCBBCCBCBDABCB@BC@C@DDBAABDDC@BBDCC;C@C@CCCCC3BBBBB;BBB;;<CCCBADFCG5DBCCC@C@DD@CCBBB@@>A@CDCCCC?BBC@CCCCCCCCCCCDBBBCCCBC@BCCBBB@CDGG@B?BBBB
@ATNG8:03990:05197
GATTAGCTCTGCTCTGACTCTCGTACTCATTCGTTTCGGAAGAGACAGGTACGTTAATAGTTAATAGCGTACTTCTTTTTCTTGCTTTCGTGGTATTCTTGCTAGTTACACTAGCCATCCTTACTGCGCTTCGATTGTGTGCGTACTGCTGCAATATTGTTAACGTGAGTCTTGTAAAACCTTCTTTTTACGTTTACTCTCGTGTTAAAAATCTGAATTCTTCTAGAGTTCCTGATCTTCTGGTGTCTCTATCATGTACTACCATCGATTCGAGGAAGTCT
+
==>:CCBBBCCBBBBCBCDCCBBCBBBBDC@CCCD>DD?C?CBAAA@@>ACCCDADAB@AC=C>ACAABBBBB@@@@@@0>B=BACA=@@ABBHDGACC:;;@AAB=ABCBCDCD@CCC?B?BBBBBCBD@CCCC?BBDCBBCCCBBCBBBBD@C@@<@A=A?B@A@DCCCC@CCCFL;D?A?AAIEE2DC;;;7;;CECAAA@@5;;;;*:?ABB=@>@C?AA;;:::59??@ADA@>@CC@CBCBAAACCBBAAABBCCB?BBBBBB>BBBA@C?CCCA
@ATNG8:03991:05171
GATGGTAGCGCACACATAGTACAGTACTCATTCGTTTCGGAAGAGACAGGTACGTTAATAGTTAATAGCGTACTTCTTTTTCTTGCTTTCGTGGTATTCTTGCTAGTTACACTAGCCATCCTTACTGCGCTTCGATTGTGTGCGTACTGCTGCAATATTGTTAACGTGAGTCTTGTAAAACCTTCTTTTTACGTTTACTCTCGTGTTAAAAATCTGAATTCTTCTAGAGTTCCTGATCTTCTGGAGATACACATGATACTCTACCATCGATTCGAGGAAGTCT
+
45<<465AA@@@>:;55566;665==:5549398880:<7=9=>===>B@BBCCC@C;;9BBACACGCBAAA@?:>@BBB5CDACBBC=BC;;:<CC?CC:;;BCCGFCCCCDEBB@BBB?B?CCBBBBBB?BCCC@CCCBBBBCBBBAAAC@@=@BB?BC@D?BBCEDBBBC@BBCDD<E@C@BBCCB0BB;;;7<ABABCAAAC5;;;;*:BBDG@C?CC@CDCCB;<7;>@?@AAB>BBCGEGDCCCCCCCBBBBBCBBAA>A9::AA>AAAA?C?CCBB
@ATNG8:04004:05180
GATGGTAGCACACGAGATCTCATCGTACTCATTCGTTTTCGGAAGAGACAGGTACGTTAATAGTTAATAGCGTACTTCTTTTTCTTGCTTTTCTGTGGTATTCTTGCTAGTTACACTAGCCATCCTTACTCGCGCTTCGATTGTGTGCGTACTGCTGCAATGTTGTTAACGTGAGTCTTGTAAAACCTTCTTTTTACGTTTACTCTCGTGTTAAAAATCTTGAATTCTTCTAGAGTTCCTGATCTTCTGGATACACTCATGTGCACCTACCATCGATTCGAGGAAGTCT
+
//::6:@@@?@>555555995559:<<====<595555&5:4945559995.5<99<2;)0//9)/)//44:43394999<9)99477:;;.///66(0/3,3969;>338/32222827,2::38453/.//.68267::37;8>;>=98979755/6(---(--,2,335988855.55:<</<4:4:<=<=+==>==1;;=<=<9>//+-777'7-/*/;7<6>><@D@@;;;5;=;;;C@@<@>>;???>==><<///;<661;??;?>=>AA<@???=F:>>>?
@ATNG8:04005:05179
GATGGTAGGACGAGCGTCTGAGAGGTATCATTCGTTTCGGAAGAGACAGGTACGTTAATAGTTAATAGCGTACTTCTTTTTCTTGCTTTCGTGGTATTCTTGCTAGTTACACTAGCCATCCTTACTGCGCTTCGATTGTGTGCGTACTGCTGCAATATTGTTAACGTGAGTCTTGTAAAACCTTCTTTTACGTTTACTCTCGTGTTAAAAAATCTGAATTCTTCTAGAGTTCCTGATCTTCTGGCGCTCTGTCACGTCTGCTATCGATTCGAGGAAGTCT
+
9;A@?A@B?BBCCCDDAA0/0??A<BBBC;;:<CBC>BB?B@DBBBCCC?CDBBC@B@CBBB?D@CBCCAAADC@BBDDD1BB?BCCG@CBBB@BCC@BG?AABCCE@CCCCBBBB@CBB?B?CCBBAABB?BCBD?CBBBCCDDCCCCCBBAA?CCC?CC?C?BBBCCCDB@=>99996;?C?CCCC:CCAAA:<;EFFHCAA@5;;;;;%;??@A?B?@@=@BCCBBB?B=@@@AAA6;;D@EBABB;;;CCBBCB;;<BAAAB@?:;;00,0+0000
@ATNG8:04008:05195
GATGGTAGCGCATATCAGCGCAGCCCAGAAGATCAGGAACTCTAGAAGAATTCAGATTTTTAACACGAGAGTAAACGTAAAAAGAAGGTTTTACAAGACTCACGTTAACAATATTGCAGCAGTACGCACACAATCGAAGCGCAGTAAGGATGGCTAGTGTAACTAGCAAGAATACCACGAAAGCAAGAAAAAAGAAGTACGCTATTAACTATTAACGTACCTGTCTCTTCCGAAACGAATGAGTACCTCTCAGACGCTCGTCCTACCATCGATTCGAGGAAGTCT
+
;;@A=?069<BB?A@CCBBBBB?@@;@AB?BBCDBB@C@BCCCCBC?BB?A@CAA999::*;<BBCCDCCCCCC>CCCCCCB1BB=B=AAA9B@@=BBAAGCCCC?B?BD?BBC?CCBBBCCCAAABBCCCC?CCAA=AB@@@A??<A@CCC@BCCDCBBB@CCCBBB?C@=???298888-9=<;999999$9;<;947B=CBB?A?@ABC<?=?BCBC@CCCCDCC@C@CDE>C@@>@CCCCCA?CCCAAAABCBCAAAB>BBB>BBCA8868A@@<>8>==<
@ATNG8:04010:05178
GATGTAGCGCGACGAGCGTAGACCCAGAAGATCAGGAACTCTAGAAGAATTCAGATTTTTAACACGAGAGTAAACGTAAAAAAGAAGGTTTTACAAGACTCACGTTAACAATATTGCAGCAGTACGCACACAATCGAAGCGCAGTAAAGGATGGCTAGTGTAACTAGCAAGAATACCACGAAGCAAGAAAAAAGAAGTACGCTATTAACTATTAACGTACCTGTCTCTTCCGAAACGATGAGTACGTGTGCGACGTGTCTCCTACCATCGATTCGAGGAAGTCT
+
58867-44:4449:;;<666<<<@8>@@<>65555.55::<<;;<7;;7:8=?AAAAAA2A?BCB@A:99?@A8<;994499#9?=@5999&5>949@59/:/--393.-+//05??B=BCCCCBEC@@@@@<@AAB=@@???@:99/;<?;:2948::;==9==<<AC?CC@???::77723;;68;;;<='<<<?989?9<:87:788@D7=9;8@@?=?993:9947699;5;///;88:=A@=>777;:?<77;DAA=>>><?:98//)/668161;:;<
@ATNG8:03995:05238
GATGGTAGCGAGCGAGTGTGTATACCAGAAGATCAGGAACTCTAGAAGAATTCAGATTTTTAACACGAGAGTAAACGTAATAAGAAGGTTTTACAAGACTCACGTTAACAATATTGCAGCAGTACGCACACAATCGAAGCGCAGTAAGGATGGCTAGTGTAACTAGCAAGAATACCACGAAAGCAAGAAAAAGAAGTACGCTATTAACTATTAACGTACCTGTCTCTTCCGAAACGAATGAGTACTACTCTCAGAGACACACTACCATCGAACCACCTAAGTCT
+
CAAA?BCCCBBAAACCBBCCCCBBB@DCCACDCCBB@B@CCDBCBD?AA=A???B;:999*:>BCCCIDCDCCD?BBBD@CC=BC@D=AAA7AAC?CCCCCECAA=@=@@=@CC@BCCCCBBBCDBBBBBBD?BBCC@BBBBCCBB>A>B:98;CCCCCCC@CCCABA>AC?BBB<>>BCB<B@@<@BCCC1BB?B?>?BBAAA@C?BAA>=D=A@CBA?ACCBBCE@C?BCD>CBB?BCCCBBBB>@?CCCBBAAABCBBAA@C@CAAAA@A?CD?BB?BDCC
@ATNG8:03999:05236
GATAGTGTCATATGAGAGTGTGTACTCATCGTTTCGGAAGAGACAGGTACGTTAATAGTTAATAGCGTACTTCTTTTTCTTGCTTTCGTGGTATTCTTGCTAGTTACACTAGCCATCCTTACTGCGCTTCGATTGTGTGCGTACTGCTGCAATATTGTTAACGTGAGTCTTGTAAAACCTTCTTTTTACGTTTACTCTCGTGTTAAAAATCTGAATTCTTCTAGAGTTCCTGATCTTCTGGAGATATCATCAGCGAGCTACCTTCGATTCGAGGAAGTCT
+
DAAAABBBBBCCDBBBAAACBBADCBB;;;;;;0;B?B@BECCC@@<@B;:<?B=BBBB@B@DCCAA000A:0////$//)5;<<4===<8@6646B49:BBBEACCCBBB@@;>@@5;5;B;;;BBB>BB;;6;AAACCBCDCBCBDBBB@CCC@CD@C?ABBBBCCEDADCCCC;C?B>;;;;;*;CACB8;;BBBBI;<;4;;;;*;@@AA;A;@@=@CC;;;B=B=BBACCC>@AC?BACECAAABBBCCCGABADF>A>BABA?BBBB@B@CCCC
@ATNG8:04009:05262
GATGGTAGGCGACATACATACGCGCCAGAAGATCAGGAACTCTAGAAGAATTCAGATTTTTAACACGAGAGTAAACGTAAAAAGAAGGTTTTACAAGACTCACGTTAACAATATTGCAGCAGTACGCACACAATCGAAGCGCAGTAAGGATGGCTAGTGTAACTAGCAAGAATACCACTAAAGCAAGAAAAAGAAGTACGCTATTAACTATTAACGTACCTGTCTCTTCCGAAACGAATGAGTACTATGTAGAGCTCTATACTATCGATTCGAGGAAGTCT
+
<AAA=;:<7<@A@AACBBCFCBB;;:;DD@CCCA:;9;@BBBBBCD?BB8;5;@?;9999'9;@ABCC@;99BB<BCAAAAB0AB?@=@AA3A@@9?A=@@AAAA>A>BB=@@D@CC@;:;??>CBB@@@A?=@@BB6::@??>9949=BAA<;;;@AAAB?BA@@@@<?A=@AA8::ABA<ABB@BADDD3BB?BBBBCBBB@,0,0;;;)/*/8===<CBBB@@@4925BB:@A@?BBCBCBCCCBBBBCBDBA???9:9BBA?::7175551717;:7
@ATNG8:03987:05314
GATGGTAGGACGAGCGTCTGAGAGGTACTCATTCGTTTCGGAAGAGACAGGTACGTTAATAGTTAATAGCGTACTTCTTTTTCTTGCTTTCGTGGTATTCTTGCTAGTTACACTAGCCATCCTTACTGCGCTTCGATTGTGTGCGTACTGCTGCAATATTGTTAACGTGAGTCTTGTAAAACCTTCTTTTTACGTTTACTCTCGTGTTAAAAATCTGAATTCTTCTAGAGTTCCTGATCTTCTGGATATGAGTGACTCGTGCTACATCGATTCGAGGAAGTCT
+
4;;<7<9=2944::98455;;><B?A@>>:49.58883:;7<;>>??@=A>B@>?@:?:?9697@7@55555555.65??=+;;45459099;<699<455.555;=A;<@@CC900:=00*/)0><<@B@A<@?@@699BBBBABBAAA@@@??9;;924::>:??AAAB===7;;;;;0;496;@;@@0>>>AA:@696<;<;5626>>?*5////)/5;;)//=444:5:7<<><<<;=<>466;;>>==@@@?>?>A>@?AABBBBB@ABBD?B>A;;;
@ATNG8:04023:05295
GATGGTAGTGCGTGAGAGAGAGACCCAGAAGATCAGGAACTCTAGAAGAATTCAGATTTTTAACACGAGAGTAAACGTAAAAAGAAGGTTTACAAGACTCACGTTAACAATATTGCAGCAGTACGCACACAATCGAAGCGCAGTAAGGATGGCTAGTGTAACTAGCAAGAATACCACGAAAGCAAGAAAAAGAAGTACGCTATTAACTATTAACGTACCTGTCTCTTCCGAAACGATGAGTACGTGTGACGTACGTGAGCTACCATCGATTCTAGGAAGTCT
+
@<CC@BABCCDBBBBCDCBBCCCCG?CCCACCCCAB7@9CABCC;:4483839@;?<===+=9?>=???@79891<=;:999$4<<<499,59949?;ABBBBC=@?@B@BDG>@@CCCCCDGDCCBBABC@CAAA>B@@@@@AA=A?B;;9<BBBCCBD?BBCBAB@@@=?CC?BBBA@;?:939??@@2AC@CAAACFB;;7;388??=B>;;@DD@BBBBBBB?@<@@@8@000:>?ACBABBBDCCBBBABBBBBBBBB@BBAAAC?B988>A<A733
@ATNG8:04006:05327
GATGTAGCGAGCGAGTGTGTATACCAGAAGATCAGGAACTCTAGAAGAATTCAGATTTTTAACACGAGAGTAAACGTAAAAAGAAGGTTTTACAAGACTCACGTTAACAATATTGCAGCAGTACGCACACAATCGAAGCGCAGTAAGGATGGCTAGTGTAACTAGCAAGAATACCACGAAAGCAAGAAAAAAGAAGTACGCTATTAACTATTAACGTACCTGTCTCTTCGAAACGAATAGTACGCGTCTCACTCTCGCCTACCATCGATTCGAGGAAGTCT
+
/8::A@CCCC;9;@@AABCCBBCCACGCACBBBCB8;8:BA@@@B<?@;=<==455999(9;<BB@CBB;:;D;B=:4444$9<7<5;;;1;CB=@B:<:AA99969@=?CBC?BB@@@B@AACCBCCDCC@CCCC?B@CDDDDC?B=A::6;BBBBBCC@CCDDCC>BC@DCC?AABCB=?>>99999::%:<;7:37==BBA?B?=BAA>A@BBCCCGBBCCBCD@CBCG?CDE?BBCCBBBCCAAACBBBCBB>>9???=?A????:?@??9::>=>>
@ATNG8:04012:05336
GATGGTAGTGATACAGATCAGACACCAGAAGATCTGGAATTCTAGAAGAATTCAGATTTTTAACACGAGAGTAAACGTAAAAGAAGGTTTTACATGACTCACGTTAACAATATTGCAGCAGTACGCACACAATCGAAGCGCAGTAAGGATGGCTAGTGTAACTAGCAAGAATACCACGAAGCAAGAAAAAGAAGTACGCTATTAACTATTAACGTACCTGTCTCTTCCGAAACGAATGAGTACTATGTAGAGCTCTATACTAATCGATTCGAGGAAGTCT
+
455505:::?A@@BB@@;69<<BBB=B;97;@@@00,/7;7;889>600+/4::699::9'924449987887<3<<3333&38381777+333::;;;:;;88452795::=688897755598;;5555055:=6=>>898//)/(.6>4:;;::@:938...66(//48//(/222+222.22222$282778622266+2,25::5:677553399/..66.3.398.8--(---5539222:98:<=====<;=ABC=@??>>;>@@A;?;?;;;
@ATNG8:04027:05404
GATGGTAGTATATCGCGTCGCTATCCAGAAGATCAGGAACTCTAGAAGAATTCAGATTTTTAACACGAGAGTAAACGTAAAAAGAAGGTTTTACAAGACTCACGTTAACAATATTGCAGCAGTACGCACACATTCGAAGCGCAGTAAGGATGGCTAGTGTAACTAGCAAGAATACCACGAAAGCAAGAAAAAGAAGTACGCTATTAACTATTAACGTACCTGTCTCTTCCGAAACGAATGAGTACGAGAGAGCACACGTGTCTACCTTCGATTCGAGGAAGTCT
+
::;?@@=@@AA=@<<@CCCGCDGGE?@@@79;B@@@6;6;BBBBBC?A@?B?AA@@?AAA0A<@@?@@C@A:::.;744444$44.549990;=>=BCCCBBDDE@D@CB=@@@=@BCDJCCCEEFCCC@@@B?C@@>ACCBCCCC>A?B;;8;DAAACCC?BBKBBA=9939==9==9:9,9998?>DDD3CC?>==??A;<><><@>@B5858CBCC@AABCEAB@B=@?A;A::89BAAABBBBBBBBBBB???BBAACBA>6;5;==>=AC??6;6;===
@ATNG8:03994:05444
GATGTAGCACACGAGATCTCATCGTACTCATTCGTTTCGGAAGAGACAGGTACGTTAATAGTTAATATCGTACTTCTTTTTCTTGCTTTCGTGGTATTCTTGCTAGTTACACTAGCCATCCTTACTGCGCTTCGATTGTGTGCGTACTGCTGCAATATTGTTAACGTGAGTCTTGTAAAACCTTCTTTTTACGTTTACTCTCGTGTTAAAAAATCTGAATTCTTCTAGAGTTCCTGATCTTCTGGCGCGTATGTATGTCGCCTACCATCGATTCGAGGAAGTCT
+
ABCDDCC>@AABCCFB@@ACCCCCBBAAD:969@BB?BF@C?ECCDCCCAGCBBB@B;;;CC<D@B?@@AAACB<?@CBC3CB?C???7?<9>;??D@CC79:?BDC@CCC==>BA??@A>A>AABBBBBC?CABB>BBBB>=>>>@@@AA@=>:=@?;@@;><>@@@ABA=<9<BBEE6@8=899777'787>=0<;<<>AA=>=188888$877?A;=5=B?BBBCA??9?>A:89CC=@BB?BAB???AAAAAA@=??;?=@=@?????;?BBA?A?BA::
@ATNG8:04002:05426
GATGGTAGCGCATATCTGCGCAGCCCAGCAAGATCAGGAACTCTAGAAGAATTCAGATTTTTAACACGAGAGTAAACGTAAAAAGAAGGTTTTACAAGACTCACGTTAACAATATTGCAGCAGTACGCACACAATCGAAGCGCAGTAAGGATGGCTAGTGTAACTAGCAAGAATACCACGAAAGCAAGAAAAAGAAGTACGCTATTAACTATTAACGTACCTGTCTCTTCCGAAACGAATGAGTACTGCGTCTCACTCTCGCCTACCATCGATTCGAGGAAGTCT
+
888:7<::@AAA966=;;:??@>==595557665;<<.5.599<<<<:::5:53749499:*9>@BCCCCCCCGD?CCBCCCC5CC@C=AAA;ACGDCCCCCCCAA>B@BB?BBB?BCCBBBCBBBCDCCCBC?CCCC@B@@?BBBB@BACAA?ACBBBCBB@BCCBBA@CC@BBB>??AA@:>>>:@@AAA3BC@BBAACCCBB?B?BBBB<>;:AA@@@BBBBB@@<@>ABC=CBC@BBBCBBAACCDBBABBBCCDDDD?@@@@CCCCAA>ACCB@B?B987
@ATNG8:03991:05503
GATGGTAGCTCTGCTCTGACTCTCGTACTCATTCGTTTCGGAAGAGACAGGTACGTTAATAGTTAATAGCGTACTTCTTTTTCTTGCTTTCGTGGTATTCTTGCTAGTTACACTAGCCATCCTTACTGCGCTTCGATTGTGTGCGTACTGCTGCAATATTGTTAACGTGAGTCTTGTAAAACCTTCTTTTTACGTTTACTCTCGTGTTAAAAATCTGAATTCTTCTAGAGTTCCTGATCTTCTGGCGCGTATATATGTCGCCTACATCGATTCGAGGAAGTCT
+
::?A?BAABBBBCCCCCCCCBCCCCAAABB@@?@CCC?CC?B?BCCDCCC?BCCCC@CBCCCB?E@CCDCCCCCD=:999:*;B?BBED?CCAB?ACC@CB:<;AICEAHCCCCCCC?CCB?C@CCCCCBBB?BCCC?BCCCCCCBDDDDB@@AB@CBB=@@<@=AABBBCCBB=BAAAA9A@MGDDDDJ5B@;;;7<BCCCGCBBB@DDDD5BCCCC@CACC@CCCCC;:;;@BBBCCF@BBB@CCBCCCCEFCCBBBBD@CCBBBCCCC@CDBB>A>ABBB
@ATNG8:04008:05518
GATGGCGTGTGAGAGTCTGCCCAGAAGATCAGGAACTCTAGAAGAATTCAGATTTTTAACACGAGAGTAAACGTAAAAAGAAGGTTTTACAAGACTCACGTTAACAATATTGCAGCAGTACGCACACAATCGAAGCGCAGTAAGGATGGCTAGTGTAACTAGCAAGAATACCACGAAAGCAAGAAAAAGAAGTACGCTATTAACTATTAACGTACCTGTCTCTTCCGAAACGAATGAGTACCTCTCAGACGCTCGTCCTACCATCGATTCGAGGAAGTCT
+
>:??5:?;ADCCCCDBCCCCB>BCB@AA@A996;<AABBBBB>BD=A=?B@:;;;;*;>BBBBBBBBCDD>BB;9999)9?:=3:::-:>A>B@>?FBAAA?A>AB>AA@;>>BBBB??A@@@A>>>?;?@@D=>:;:<<8738=A@B?BBBBBCCC?CBBBBA?AA?CCC;?BBBC:??>999999(9>;@@AACBBBB<?<?A@@;>:@667::=??@@@@=A<??@8?AA=@@AA000?;??@BCC@??BBBBC?BBB?BDCB>><>BAB?B>A>??
@ATNG8:04018:05516
GATGGTAGAGAGAGCTCTCTCATCGTACTCATTCGTTTCGGAAGAGACAGGTACGTTAATAGTTAATAGCGTACTTCTTTTTCTTGCTTTCGTGGTATTCTTGCTAGTTACACTAGCCATCCTTACTGCGCTTCGATGGTGTGCGTACTGCTGCAATATTGTTTAACGTGAGTCTTGTAAAACCTTTCTTTTTACGTTTAACTCTTCGTGTTTAAAAATCTTGAATTCTTACTAGAGTTCCTTGATCTTTCTGGCGCGTATGTATGTCGCCTACCCATCGACTTCGAGGAAGTCT
+
88<<4=0:;B9:999455>>>>>=<<;555<<8BCCJ>CCAG@<;:CBBC@BBCCC@B@CCDE@D>ACBCB?@:B8ABFFF198:?77928?=>2970+0=9;00///*/7;:;<BC?BBB?C@A@>7788=6==<==186997A;;;====;;;9;:::889)8:<=;;;>>AB=@???>/:49<4:7676)6>77707*//697==AABC9>>>=/=8819@5;5;?;????@<6616*/*/8;78718<;9:=98:<9:9?;:;>=>47/--)-------26666283...7
@ATNG8:04030:05489
GATGGTAGGACGAGCGTCTGAGAGGTACTCATTCTGGTTTCGGGAAGAGACAGGTACGTTAATAGTTAATTAGTCGTTACTTCTTTTTCTTGCTTTCGTGGTATTCTTGCCTAGTTACACTAGCCATCCTTACTGCGCTTCGATTGTGTGCGTACTGCTGCAATAATTGTTAATCGTTGAGTCTTGTAAAAACCTTCTTTTTACGTTTTACTCTCGTGTTAAAAATCTGAATTCTTCTAGTAGTTCCTGATCTTCTGGCGCCTCTGTCACGGTCTGCTATCGGATTCGAGGAAGGTCT
+
8;;;:F:?<?955;::?@:98949.444::750--,(,,(,22(,(-:779;;9==9::.4.484/)/)/)//---/)/::5:::::)8:59344(4455.5997;;555./7/-(-55---994//55:4;;;;>>=>:<555.59>955:=55955:999354.47::.4./7//)/778:83///777'76:8;>??>$555555&5:7----8868====(<////)/)/7277////77277/55::;.54:5:55.5555599//)////5/79//)/:5:/54.3-36934
@ATNG8:03984:05540
GATTAGTATAGAGCTCTACATAGTACTCATTCGTTTCGGAAGAGACAGGTACGTTAATAGTTAATAGCGTACTTCTTTTTTCTTCTTTCGTGGTATTCTTGCTAGTTACACTAGCCATCCTTACTGCGCTTCGATTGTGTGCGTACTGCTGCAATATTGTTAACGTGAGTCTTGTAAAACCTTTCTTTTTACGTTTACTCTCGTGTTAAAAAATCTGAATTCTTCTAGAGTTCCTGATCTTCTGGATACACTCATGTGCACCTACCATCGATTCGAGGAAGTCT
+
;<A?BBBBBCBBB@?ABBABCBAABAACCHBCCCD>BC?B@C@@@B;:8;BABC?A?@?BB@B?BBDBBBB@<8::9893#3;366616///68888=B>@@A@>>;??@@@BBB<?;;5;:==<<<;??;?@??=>>>???>>=BB>>;==A===><@@=B<AA;;=:://(...//'.(22'25555(5=AB@1<8555=857:4;:966%225::28388366669894826...53.35959777>==<:88877>A:>>>:=;787=9=>?@;?<;;;?
@ATNG8:03989:05553
GATGGTAGTGATACAGATCAGACACCAGAAGATCAGGAACTCTAGAAGAATTCAGATTTTTAACACGAGAGTAAACGTAAAAAGAAGGTTTTACAAGACTCACGTTAACAATATTGCAGCAGTACGCACACAATCGAATCGCAGTAAGGATGGCTAGTGTAACTAGCAAGAATACCACGAAAGCAAGAAAAAGAAGTACGCTATTAACTATTAACGTACCTGTCTCTTCCGAAACGATGAGTACGAGAGTCAGAGCAGAGCTACCATCGATTCGTGGAAGTCT
+
CCC>:BBB<DDBBBBBBCCDBBBEE@CBB@CCCDBB@B@CCCCCBB?AC@C@BBBAAAAA2A@CCCAAAAAAAC;AA:;;;;);D?C>BCB;BDGGCBBBCBC999;@CC@BBE?BBBBCCBDCCCCCCBBD@DCCC?BBDCCCCB?C@DBB>BCCCCBBC?CCCBBB@BC@@?A?BB??=8?>>8=@@AA3BD?C>>>CCC@@>@>ABCD?B=BCDCC@CCCCCBB?B@BCC=CCBBBCBBBBBBBBBBBBB@AABBBB@A@A>BAAAAA<AB>C9>9>>==
@ATNG8:03992:05553
GATGGTAGCTCTGCTCTGACTCTCGTACTCATCTGTTTCGGAAGAGACAGGTACGTTAATAGTTAATAGCGTACTTCTTTTTTCTGCTTTCGTGGTATTCTTGCTAGTTACACTAGCCATCCTTACTGCGCTTCGATTGTGTGCGTACTGCTGCAATATTGTTAACGTGAGTCTTGTAAAACCTTCTTTTTACGTTTACTCTCGTGTTAAAAATCTGAATTCTTCTAGAGTTCCTGATCTTCTGGGCAGACTCTCACACGCCTACCATCGATTCGAGGAAGTCT
+
;<@<7;:::555<<=<AAB=B==66655>9/////;;5;;484:::;=CC@CB;88=A293371849:8>453884333333#38889:3:3669><<7<<7;;@CAA>BB@@@@@@<@AB?C@FCCCCDCE@CCBB>BACCCCA@@CCA@@@@A<@?@=@@?B?A;;;@@>>?<;;==B2@=@<9:;;;*;C;;;7;9DBBCBAAA4;;;;*;AA<;;;FKM@CCDD@AA?B@BBBBBC@<;;H?HBABCCBBBBBBBBB@AB@ACCCBBC@CDBB?BACCAA
@ATNG8:04012:05531
ATGGTAGCTCTGCTCTGACTCTCGTACTCATTCGTTTCGGAAGAGACAGGTACGTTAATAGTTAATAGCGTACTTCTTTTTCTTGCTTTCGTGGTATTCTTGCTAGTTACACTAGCCATCCTTACTGCGCTTCGATTGTGTGCGTACTGCTGCAATATTGTTAACGTGAGTCTTGTAAAACCTTCTTTTTACGTTTACTCTCGTGTTAAAAATCTGAATTCTTCTAGAGTTCCTGATCTTCTGGTGTCGTCTATCATGCACTACCATCGATTCGAGGAAGTCT
+
444.488=:5555=AD;5555555555<<5526<<>8>?9=<=BBBBBB@CCDHJ?C@CC@@>BADCCCDDDCD@CBBBB1BB@BCCC>BBBC?BAC?BB?ABBBCL@CCCCCBBB@BCC@B@CCCCBBBC?BBCB?CCCCCBBBBBCBBBCCA?B??>@C>C@BBCCDCCCC@CDCCC<C@C@BCHHG5BBAAA>CCCCCCCCCC?BBBB2BCCCC@CBBC@BCCCCCC?C?AAACCC?AAC?CCCCCD@@ACCC?@@BBABB?BCCDBB?ABDD@D@CA::
@ATNG8:03986:05576
GATGGTAGTGTCATATGAGAGTGTGTACTCATTCGTTTCGGAAGAGACAGGTACGTTTAATAGTTAATAGCGTAACTTCTTTTTCTTTGCTTTCGTGGTATTCTTGCTAGTTACACTAGCCATCCTTACTGCGCTTCGATTGTGTGCGTACTGCTGCAATATTGTTAACGTGAGTCTTGTAAAAACCTTCTTTTTACGTTTACTCTCGTGTTAAAAATCTGAATTCTTCTAGAGTTCCTGATCTTCTGGCTCTCGTAGACAGATCGATTCGAGGAAGTCT
+
>>>>;?A?;;===<<ABBBBBBBCBB=>=@9949:<<4:;7;:;??BBCC>BBAA>>0=4995;4;=AAB@B;:49A=>@===*<<<5596@4;?B@;@:;45@;=99:@A=ABBBBBBC?CCB7;5;AAA@BCC?BBCC@CBBAAACCCCCCBCCCC@BABACDAD;;;DAAACBB?B@@@@@,@<A=;;;;;*;A@BB7;;@@@A@@==49999(9>>:949=BE?A@@;;9@:@;ADABBB>@@B?CCBBBCDHDEKGJI;;;BA>A@?@;@<@@@@
@ATNG8:04020:05666
GATGGTAGTGATACAGATCAGACACCAGAAGATCAGGAACTCTAGAAGAATTCAGATTTTTAACATCGAGAGTAAACGATAAAAAGAAGGTTTTACAAGACTCACGTTAACAATATTGCAGCAGTACGCACACAATCGAAGCGCAGTAAGGATGGCTAGTGTAACTAGCAAGAATACCACGAAAGCAAGAAAAAGAAGTACGCTATTAACTATTAACGTACCTGTCTCTTCCGAAACGAATGAGTACCTCTCAGACGCTCGTCCTACCATCGATTCGAGGAAGTCT
+
8:4:8:<ABABB=??@=@<<?>><>7;;=8<A;6968@;===00/:4876;;9:885==?+=8=CBBBA;88888.6////;;;+8807,333&3771799989722+215505556777;=CCCCCCHHB@@B?ACCC@CA@ABBBC?@=B??=@CCCCCCC@CCCCBB@AB?BBB>AABAA:@>?9<@@@@2@A?C>?>BCCBB?B?@@AA;>;>@CCB@BBBCD@@>A@CCC=CCC?A@ACCCC????BBBB@BBDDCBB?BBC>CBB>>>:=AAC>D6<<AA
@ATNG8:03990:05697
GATGGTAGCGCATATCAGCGCAGCCCAGAAGATCAGGAACTCTAGAAGAATTCAGTTTTTTAACACGAGAGTAAACGTAAAAAGAAGGTTTTACAAGACTCACGTTAACAATATTGCAGCAGTACGCACACAATCGAAGCGCAGTAAGGATGGCTAGTGTAACTAGCAAGAATACCACGAAAGCAAGAAAAAGAAGTACGCTATTAACTATTAACGTACCTGTCTCTTCCGAAACGAATGAGTACCTCTCAGACGCTCGGTCCTACCATCGATTCGAGGAAGTCT
+
<BBB@B<65>FBACBCBCBCDDCCC>CCD@DGCCBB?BFCCCCDDD@DC@CABBBCCCCC*C@BBBBBBCBBBD>BA??DGC3BB>A?AEE8CAB@CCCCCCCBB@B@AA?ADFGCCCCCAAACCFCCBBBD@FEDD@C@@@BCCC@CACAA>ABBBBBBC@CCCCBB@BB@AAA=??DDC>998988889(:@?A:99@@A??;??ABCE@C@BBCBB?BBBBCDD@C@CCD=ACC@CBBBBBB@988BBBBAAAAAA?DD?BBB?BABA=>:>AAA<A<@@AA
@ATNG8:04005:05670
GATGGTAGTGTCAGTGCGCGTCGTCCAGAAGATCAGGAACCTAGAAGAATTCAGATTTTTAACACGAGAGTAAACGTAAAAAGAAGGTTTTACAAGACTCACGTTAACAATATTGCAGCAGTACGCACACAATCGAAGCGCAGTAAGGATGGCTAGTGTAACTAGCAAGAATACCACGAAAGCAAGAAAAAGAAGTACGCTATTAACTATTAACGTACCTGTCTCTTCCGAAACGAATGAGTACACATCGTCGTGTCGTGCTAATCGATTCGAGGAAGTCT
+
;95<9=CBBCBA@@B<@>A@A@AAA@CBBABCHGIH@B@BADCCC@CC@CABAA@@@@@0@?BBCBCBAEABA999:====,=A=A>ACC478<48;<<==<;;6:5:>8@>?;99<<<?@@@C???@@AA;??AA<AAAA>>>A=A=AAB@AABBBBAA>ABBBCB?AC?BBB?AA999,::9=ADFFE3??<?986B??BB;>;>AAA<A<AAAAA<:::=;;:>E=???9;??=@AADBBBBAAABBB?@?ABBBA999939??CC?BBCC@C@BBBA
@ATNG8:04008:05683
GATGTAGGCGTGTGAGAGTCTGCCCAGAAGATCAGGAACTCTAGAAGAATTCAGATTTTTAACACGAGAGTAAACGTAAAAAGAAGGTTTTACAAGACTCACGTTAACAATATTGCAGCAGTACGCACACAATCGAAGCGCAGTAAGGATGGCTAGTGTAACTAGCAAGAATACCACGAAGCAAGAAAAAGAAGTACGCTATTAACTATTACGTACCTGTCTCTTCCGAAACGAATGAGTACTATGTAGAGCTCTATACTACCATCGATTCGAGGAAGTCT
+
95::;<B@B:66665CECA@@B==6<@<8;;@BCC@C?AAFDCFC@CC@C?C@>::994$48555==;??AAA9;;87:::)9<8;9==:1?BC=ABBAAA>??AF?BA?BBB<;;;;=@@@@@@A???>>;>>>>=A???>;::;>6;;B@BECCCBBB?B??@CC>AB?BBB=??CC@CA@9:9999(9@9??>:>?A?>5:59>==9>;;;;;=BCC===@:=:888)7<<8>?>>>>CCCBBC@?@BBBAAABECBBB@BBAABB<=@9959?BBDC
@ATNG8:04008:05696
GATGGTAGACACGTGTGCTCTCTCGTACTCATTCGTTTCGGAAGAGACAGGTACGTTAATAGTTAATAGCGTACTTCTTTTTCTTGCTTTCGTGGTATTCTTGCTAGTTACACTAGCCATCCTTACTGCGCTTCGATTGTGTGCGTACTGCTGCAATATTGTTAACGTGAGTCTTGTAAAACCTTCTTTTTACGTTTACTCTCGTGTTAAAAATCTGAATTCTTCTAGAGTTCCTGATCTTCTGGCTCTCGTAGACAGTAGACAGATAATCGATTCGAGGAAGTCT
+
CACC@CCCBBB@ABCB@@BCGCFCC@AADCCCACBBB>BDAE@CCCBBBC?CCCCC?C?AAAC?C?CAAAABCCG@@@@@@2?A?C>>@<?DBB?ACC@BB;>=ABAA?BBCCBAAA>BB@;>9?@>>>@@@=AAAA<???@AAA@AAAAAA>>>=>>><>><><@@AAA???B;@@BBB5A<A;@@AAA/AA;;;6;66///=9:><AFDD/>>?AD=D=;;8;??C@@@<@<????@@<@@A=A??=@@@@@AAA::;C@@?>>>>:<>A??;@>>><?=AAA?
@ATNG8:04008:05697
GATGGTAGGCGAGGAGTGAGACGCAGTACTCATTCGTTTCGGAATGAGACAGGTACGTTAATAGTTAATAGCGTACTTCTTTTTCTTGCTTTTCTGTGGTATTCTTGCTAGTTACACTAGCCATCCTTACTCGCGCTTCGATTGCTGTGCGTACTGCTGCAATATTGTTAACGTGAGTCTTGTAAAACCTTCTTTTCGTTTACTCTCGTGTTAAAAATCTGAATTCTTCTAGAGTTCCTGATCTTCTGGGCTGCGCTGATATGCGCTACCATCGATTCGAGGAAGTCT
+
4488.45:6:<//)/99::<999555559999:2:@AA8AB5;49954<556<>C>B>9@79944.4.4399:9:9858;8;8';749////&///88(//828:38;=6//)..33655:457549475/.//.59.33562...5<8:777:9777555//..433.3.566677887685655&56=:??AA5A===3;;<;==:::8/5555$599<97;;>@<>>>?><=:<8=B>==>;@==<5<776@@@@@@@@@@>>>??<@@@A??;?AAD=C:?>>>
@ATNG8:03987:05722
GATGTAGTGCGTGAGAGAGAGACCCAGAAGATCAGGAACTCTAGAAGAATTCAGATTTTTAACACGAGAGTAAACGTAAAAAGAAGGTTTTACAAGACTCACGTTAACAATATTGCAGCAGTACGCACACAATCGAAGCGCAGTAAGGATGGCTAGTGTAACTAGCAAGAATACCACGAAAGCAAGAAAAAGAAGTACGCTATTAACTATTAACGTACCTGTCTCTTCCGAAACGAATGAGTACACATCGTCGTGTCGTGCTACCATCGATTCGAGGAAGTCT
+
@>:565@@@AA@BBBBBCCCCCCC7CCCBCCCCCCAD@CCBB;;:;49.97@ABBCCCD3D?AA?@?A><999)9;;;::9$4;39:;??2=B>9;96:@A?::294=;69;5055==BB;@@C9;:CCBB@BBBB?CDCBCBCC@D@CBB?@@BBCCBC@CDBAAA@BC@BBA;?<899,9?@>BBAAA2A@=BBABBABBC?A>@<=>8>:<<BBB?@@@@?B@;=:787-7==<@BABBBBBBBCCCCCAABCBD:::A=?:::99CC@CACD?C=??@>
@ATNG8:04017:05727
GATGGTAGTCTCAGATAGTCTATAGTACTCATTCGTTTCGGAAGAGACAGGTACGTTAATAGTTAATAGCGTACTTCTTTTTCTTGCTTTCGTGGTATTCTTGCTAGTACACTAGCCATCCTTACTGCGCTTCGATTGTGTGCGTACTTCTGCAATATTGTTAACGTGAGTCTTGTAAAACCTTCTTTTTACGTTTACTCTCGTGTTAAAAATCTGAATTCTTCTAGAGTTCCTGATCTTCTGGTCTACTACACTGTACTCTACCATCGATTCGAGGAAGTCT
+
7788+//@BC;:9?:;;;;;;>?:;9@<;9;;7955=5=B==:==CBC@B8;6<;;.9.99993;195<<;;?=D24:;;;*<@5:9??6;45<7;;?:>C?A@BBABCCCCCBBC:;;B@B@EIDBDCBA=ACBB@BBCBBEC0000+000<<2;9=4:<8=5:555<<=;;699999*9<@;99999(:@=>>6>@A;;:BBAB4;;;;*;;;;B?B?CC?@@BB@@@?B?@@@CBB>BBC?C;;;ABBCBCCCCBB;;;DE@C;;;;<5;;;A?B?CBBB
@ATNG8:04054:05143
CATGGTAGCACGACACGACGATGTGTACTCATTCGTTTCGGAAGAGACAGGTACGTTAATAGTTAATAGCGTACTTCTTTTTCTTGCTTTCGTGGTATTCTTGCTAGTTACACTAGCCATCCTTACTGCGCTTCGATTGTGTGCGTACTGCTGCAATATTGTTAACGTGAGTCTTGTAAAACCTTCTTTTTACGTTTACTCTCGTGTTAAAATCTGAATTCTTCTAGAGTTCCTGATCTTTCTGGTAGAGCGTGCATATATCTACCATCGATTCGAGGAAGTCT
+
5:8<69;AACA@;;6:5<@656@BBBBDCCCD=A;;:/;B=B=CAAABBB@DDB@A:;7;AAA=@<@BADCBCBB9AABBB3AA:@:99(3=><>@@?=@B>AABBBC>B==>BCBB<@@A?B?BB=BB>>96====///:;>????AAAB;;;@=;;;<A@<@=>>>AA>>>A7;;>ED6E<?:89888(8@888*767755:::=-655&2555:6=3776:>:87776;6>@>;///+//>7<=?AA@@AB>>===;;;===5;;;;=A=>==C<@<@???
@ATNG8:04074:05138
GATGGTAGCACACTAGATCTCATCGTACTCATTCGTTTCGGAAGAGACAGGTACGTTAATAGTTAATAGCGTACTTCTTTTTCTTGCTTTTCGTGGTATTCTTGCTAGTTACACTAGCCATCCTTACTGCGCTTCGATTGTGTGCGTTCTGCTGCAATATTGTTAACGTGAGTCTTGTAAAACCTTCTTTTTACGTTTACTCTCGTGTTTAAAAATCTGAATTCTTCTAGAGTTCCTGATCTTCTGGGTGCGCTACAGTCTCTCTACCATCGATCGAGGAAGTTCT
+
9=>A<>0//99@@==ABBBA??<6545549994=595,5<.516<@??AB=B@>:@00,/;;:7<69;;::?;;;9B=<=<+43-33333&3::@6:8?;0.+..----(--//98887=>=7;7::9882=>;A???1677552@A:9>?A6//8//./555/5/777:8575;255898.8,5.56:::(77///(/.7./.66677/5777'5//.62647728@A>>>?<A9<<;6//)-333--////678>;;;>>>85590---6---258.508>477
@ATNG8:04039:05172
GATGTAGCATCATGCATATCTCACCAGAAGATCAGGAACTCTAGAAGAATTCAGATTTTTAACACGAGAGTAAACGTAAAAAGAAGGTTTTACAAGACTCACGTTAACAATATTGCAGCAGTACGCACACAATCGAAGCGCAGTAAGGATGGCTAGTGTAACTAGCAAGAATACCACGAAAGCAAGAAAAAAGAAGTACGCTATTAACTATTAACGTACCTGTCTCTTCCGAAACGAATGAGTACTGCGTCTCACTCTCGCCTACCATCGATTCGAGGAAGTCT
+
CBCBCBBBBBBD?@@CCCDEEEDD=CCC@BBBEBB@B@CBB@@AC@CC?B?A@@::999.9?BCBAAACCCBB=??>????0>B?C:DDD;CCC@CAABCCCCC>B>AB?ABB=@@CBCBDCCECEBBBDD?CCCC???A@BBBB@B@D::;;CBBBCCC@CCC????BB>AA@<@@999,9>?;99:9:9%:@?AAABBCCBB>B>==AA7;7;BBBB?BBAAACC@B>BBC=A::8:CBABACCCBBBCCBBBBBBBBC@@@??BBCBAA>ACBB=B@B888
@ATNG8:04067:05269
GATGGTAGTATAGAGCTCTACATAGTACTCATTCGTTTCGGAAGAGACAGGTACGTTAATAGTTAATAGCGTACTTCTTTTTCTTGCTTTCGTGGTATTCTTGCTAGTTACACTAGCCATCCTTACTGCGCTTCGATTGTGTGCGTACTGCTGCAATATTGTTAACGTGAGTCTTGTAAAACCTTCTTTTTACTTTTACTCTCGTGTTAAAAATCTGAATTCTTCTAGAGTTCCTGATCTTCTGGGCTGCGCTGATATGCGCTACCATCGATTCGTGGAAGTCT
+
AAAA?BBCCCCBBBCDBBBDDCBCBCCCCBBB@BCBC=CD@D?AAABBBB?AABBC>A>ABBB>B>BBBBB@ABC?=;=;=.??>B@@?8@A<<:=BA=BB?BABBBB?BBBBB;<<<AAD=A=>>>>>>@@=AAAA;AAAAAA@?>?AAA<<=@;???<?@=@<@@AAAA@@@6<=ADD;A;>:>>CCA/==<AA2A<;>>@B:;:;ADDC/A===A<?;?@<>>BB>?>=A=AAAAAA:99=@6=///<:99>>>@@@@A@>><>>>AAA;@@:8498=>><
@ATNG8:04051:05296
GATGGTAGCATCATGCATATCTCACCAGAAGATCAGGAACTCTAGAAGAATTCAGATTTTTAACACGAGAGTAAACGTAAAAAGAAGGTTTTACAAGACTCACGTTAACAATATTGCAGCAGTACGCACACAATCGAAGCTCAGTAAGGATGGCTAGTGTAACTAGCAAGAATACCACGAAAGCAAGAAAAAAGAAGTACGCTATTAACTATTAACTGTACCTGTCTCTTCCGAAACGATGAGTACCTCTCAGACGCTCGTCTACCATCGATTCGAGGAAGTCT
+
8878<=89<<<>:555<:<<<;;A@7A;A466@@A@7@;=55654;85525=@@=<====1D>@A@==888373(3344444$4<39.444&5::7<>;;;><<=:=:=@?@CC7;;;;@=;9:<<<666<<:>=<<5::>:98?A40+000*.:88--/;68::;;=0447333,33377(777/333333#39,333;;9:<;7:653..(/(///6663/527778050389-.....33355/222886222=777..-262--.778.55776:377::
@ATNG8:04053:05275
GATGTAGTGTCATATGAGAGTGTGTACTCATTCGTTTCGGAAGAGACAGGTACGTTAATAGTTAATAGCGTACTTCTTTTTCTTGCTTTCGTGGTATTCTTGCTAGTTACACTAGCCATCCTTACTGCGCTTCGATTGTGTGCGTACTGCTGCAATATTGTTAACGTGAGTCTTGTAAAACCTTCTTTTTACGTTTACTCTCGTGTTAAAAATCTGAATTCTTCTAGAGTTCCTGATCTTCTGGCTCTCGTAGACAGATACTACCATCGATTCGAGGAAGTCT
+
?>C@@;CA;;=====@BBBC;;9D?>>?>;<7<<>A8>?:C;BBBCCCD@BA<69.9499;A>B>BBC;9;CCC=;;;;;*;;59:;;0;>>@?C>C@CD?AABCBB@BBCDGCCC@CCC9;6;BBAABICAAA>>-0000A@AAACBBABAAA=::9=996;=AAABB==@@9=@C@D9C@C?::;;;*;AACB>CBBBCBBBBB?BDDD0A<<00+08>A>@ACC;;;?B=@@@AAA>@@@>BCCCCCAAACCGCEBBBBBB9;;AA<<7;ABC?B>B@@@
@ATNG8:04059:05315
GATGGTAAGAGTACAGTGTAGTAGACCAGAAGATCAGGAACTCTAGAAGAATTCAGATTTTTAACACGAGAGTAAACGTAAAAAGAAGGTTTTACAAGACTCACGTTAACAATATTGCAGCAGTACGCACACAATCGAAGCGCAGTAAGGATGGCTAGTGTAACTAGCAAGAATACCACGAAAGCAAGAAAAAGAAGTACGCTATTAACTATTAACGTACCTGTCTCTTCCGAAACGAATGAGTACGTGTGACGTACGTGAGCTACCATCGATTCGAGGAAGTCT
+
--77+---/6>?;;;@@@G@=<666;499<4;665==8=8<444444.5;7<854489988'82888<;;<;888(3349999);=8=8=<<0<6626<<<;;;::9?<AA<@<<6:80/00/:99///99:;7>B==7<<;354431/700/6;888;;996///6760786788178333(377<78899(3749;?889857272;??A=B677AAA?BBBB<;;4:034;13333333393/////8633333388733333,333333,37;;4:6::98
@ATNG8:04062:05337
GATGGTAGCTCGCTGATGATATCTCCAGAAGATCAGGAACTCTAGAAGAATTCAGATTTTTAACACGAGAGTAAACGTAAAAAGAAGGTTTTACAAGACTCACGTTAACAATATTGCAGCAGTACGCACACAATCGAAACGCAGTAAGGATGGCTAGTGTAACTAGCAAGAATACCACGAAAGCAAGAAAAAGAAGTACGCTATTAACTATTAACGTACCTGTCTCTTCCGAAACGAATGAGTACTATAGACTATCTGAGACTAGCCAAGGCAGCACAGGGGATAG
+
CCBB>BABCBCCCAACBCC:;;BAA<AA;=BBBB;;7;>ABA@@@B?AB=@=@@??BBBB3B=??AAA@@A:9929??@@@@0?B?A>BBB9AAB@B;:<CC@;;89=AA<B@@<@AB@ABBCCEJDGFCCC@CBBEE>AA@CCCE?A>A;;5<AAAABCC?BBCABC?BC?:99=@@=?=,99>9<=@@A.?C?987BBBA>?5;5;=<=;?<;;@@@?ABDDBBCAD=AA@8@00+0===@AAAAAAAA@AABBBB<<0////96?;B>@AB???>???1??=>
@ATNG8:04067:05339
GATAGCATTATGCATATCTCACCAGAAGATCAGGAACTCTAGAAGAATTCAGATTTTTAACACGAGAGTAAACGTAAAAAGAAGGTTTTACAAGACTCACGTTAACAATATTGCAGCAGTACGCACACAATCGAAGCGCAGTAAGGATGGCTAGTGTAACTAGCAAGAATACCACGAAGCAAGAAAAAGAAGTACGCTATTAACTATTAACGTACCTGTCTCTTCCGAAACGAATGAGTACGAGAGTCAGAGCAGAGCTACCATCGATTCGAGGAAGTCTA
+
88<BCCCD9=@:;5559>@==B=;;57:>9:9<8<@DCCBBAB=AB>A?BBBA=@@G1B>BCCB@=99944(4;44444$4925.555&5<<9566<;;;<@;A=;;6;@@?BC;:;FDBBB;;9@@AA=AA@@<?C956BBA=A=A;;6;AAAA@?@?@??ABB?BB?BB@=?:99498717::>>1:B:==BBB>>>?=?;?BAF<A<;;@CC?;:8??CC@F:@A@6>00*00:=?ABABBB897AAA777:8855;A;>>55771777716625.33
@ATNG8:04068:05358
GATGGTAGTGTCATATGAGAGTGTGTACTCATTCGTTTCGGAAGAGACAGGTACGTTAATAGTTAATAGCGTAACGTTCTTTTTCCTTTGTTCTTTTCGTGGGTATTTCTTGCTAGTTACACTAGCCATCCTTACTGCGCTTCGATTGTGTGCGTACTGCTCAATATTGTTAACGTGAGTCTTGTAAAACCTTCTTTTTACGTTTACTCTCGTGTTAAAAATCTGAATTCTTCTAGAGTTCCTGATCTTCTGGCTCTCGAGACAGATACACCATCGATTCGAGGAAGTCT
+
8:@@865CCCAA=>BABB@A;65;<5555<::5:4995493:266>@CCC@CCCA;7;9<;;:5;9=::77//)///)/;;;;(:)//(/9399:9+8;444)4444(4;.434<9:5:<@955?>8ABA595999@@ABA?BBBB?;;;BCCCCBBCCCCBC@CFEACCGH@ED<<;AACC@CDCKG9@<@<@?@@@,@ABBC?DEBBA@@?BB4;;;;(:@@@@=@=BBBCCCCCBB@B@CBCDCCABBB@B@AACDBCCCHHCDCBCCACBBCCEABBBH@B?A@00
@ATNG8:04043:05404
GATGGTAGTACATGATAGACGACACCAGAAGACTCAGGAACTCTAGAAGAATTACAGATTTTTTAACACGAGAGTAAACGTAAAAAGAAGGTTTTACAAGACTCACGTTAACAATATTGCAGCAGTACGCACACAATCGAAGCGCAGTAAGGATGGCTAGTGTAACTGGCAAGAATACCACGAAAGCAAGAAAAAGAAGTACGCTATTAACTATTAACGTACCTGTCTCTTCCGAAACGAATGAGTACGATGAGAGAGCTCTCTCTACCATCGATTCGAGGAAGTCT
+
778849:;::;<:::;999:44499345/25------(-(/999::8698(-(----/77777#4.4<555>><AA@9>A;;;;;*;:29?BBB2BCB9CBBBCBBBB?B?CC?CAB?BBBCCCBBBBBBBBDBC@CCCC@CBBCBAAA>A@CAB@BCCCCBBB@CDD?BE@CCBBBB@BBBBB<@@@?@@@@@1@D@EDDBCCAAA>A?AABC?A?BBBBBAECCBCBC?B@CCC=BCC@CBBBBBBCC987CCCBBBBBBBAAABC@B@@A=:7:@@B=D:?===
@ATNG8:04044:05383
GATGGTAGTCTCAGATAGTCTATAGTACTCATTCTGTTTCGGAAGAGACAGGTACGTTAATAGTTAATAGCTGTACTTCTTTTTCTTGTCTTTCGTGGTATTCTTGCTAGTTACACTAGCCATCCTTACTGCGCTTCGATTGTGTGCGTACTGCTGCAATATTGTTAACGTGAGTCTTGTAAAACCTTCTTTTTACGTTTACTCTCGTGTTAAAAATCTGAATTCTTCTAGAGTTCCTGATCTTCTGGTATGACTAGTGTACTACTACCATCGATTCGAGGAAGTCT
+
//77)//>@AB<<?==<=666>>>@BBB95//)///:;5:<6?,:9>@>@@=ABA@A@A:@@::3710/9///886616;;;;+8848A;@B=998C>?>86::)---8796=:83338878BC>B?CAA@BB@@?ACCCACCCBBBCCCCBB??@@B=B;;5;A=@=AB@AAAACC@BBBCC:C>G>;;;;;*;???A7;:ABBC@@@C4;;;;';99::69?CC?BBBCCBB?B?BBDGGG@BBB?BBBAAABBBBCDCCBCCCCC@BCBC;;7;;@@=@@BBAB
@ATNG8:04060:05390
GATGGTAGCTCTGCTCTGACTCTCGTACTCATTCGTTTCGGAAGAGACAGGTACGTTAATAGTTAATAGCGTACTTCTTTTTCTTGCTTTCGTGGTATTCTTGCTAGTTACACTAGCCATCCTTACTGCGCTTCGATTGTGTGCGTACTGCTGCAATATTGTTAACGTGAGTCTTGTAAAACCTTCTTTTTACGTTTACTCTCGTGTTAAAATCTGAATTCTTCTAGAGTTCCTGATCTTCTGGCGCGTATGTATGTCGCCTAATCGATTCGAGGAAGTCT
+
?8::5:::566==@@@AB@@B@AA@?<<<<:939449(4<.906:;<<@=9=>0//27)//<?:@9==GG>=<<=5;9:99(9>:>;;;/;:;>:@@@@CB999CCBC?BBABB;;;7;;B@B?CCC@@@@@=@BAC@CA@@BBBCDCCCBAA@@<@;;7;C?C@CCCCDCBBB>C;999&97@699999(9@<<A49996::<555.444&4::55.57:<8=?;;;;;7<9<BBBBB?AAA>BCB@AABBAAAA@@@@>AA>A@@@C=??AA=@;=<;/
@ATNG8:04060:05394
GATGGTAGTGTGCTCTGAGAGTAGTACTCATTCGTTTCGGAAGAGACAGGTACGTTAATAGTTAATAGCGTACTTCTTTTTCTTGCTTTCGTGGTATTCTTGCTAGTTACACTAGCCATCCTTACTGCGCTTCGATTGTGTGCGTACTGCTGCAATATTGTTAACGTGAGTCTTGTAAAACCTTCTTTTTACGTTTACTCTCGTGTTAAAAATCTGAATTCTTCTAGAGTTCCTGATCTTCTGGGATGTGTGCGCAGTGCCTACCATCGATTCGAGGAAGTCT
+
//77)//844444477///://5;;:;<=;94=344(44.45<=>?@>>9;<=A?;E<?==A9@?@>A<ACCBC@;;;;;$9>;:@BB<B@@@7A;;<;CACAA@BD@AABCCCCC?C@@=A>BBCBBCCD?BA@@<ACACDBBBCBB;<;A@@>BDB?CC@B@CCBBDCCDD@CBBBB<B@D9<<BBB2BCBBB>AABCCCBDBA5;;;;*;A@BC@A>AC@BCCFCBB@B@CCCCBB?A<<<3>000<@BBCCCDBBCAD@A=@;;;@@=@AAC?B?BBAA
@ATNG8:04058:05434
GATGGTAGACATATCGTACTCTCTGTACTCATTCGTTTCGGAAGAGACAGGTACGTTAATAGTTAATAGCGTACTTCTTTTTCTTGCTTTCGTGGTATTCTTGCTAGTTACACTAGCCATCCTTACTGCGCTTCGATTGTGTGCGTACTGCTGCAATATTGTTAACGTGAGTCTTGTAAAACCTTCTTTTTACGTTTACTCTCGTGTTAAAAATCTGAATTCTTCTAGAGTTCCTGTCTTCTGGCGCGTATGTATGTCGCCTATCGATTCGAGGAAGTCT
+
//:<4//5<<BBBDDCCHEABAABABCCCBBB@DDD@8AA6669BBCCCC@AABCC@C??@@B=B>BAD>>?A>?9<?@<B1BB@ABBF>CA:998CC>BB<??A99:?BAAA@@BB=?>><>=B?>>>>>>;;;;>:=<A<==>>:9=;=////,/9=:==6;5;@===@;;;89:989*93;3;@@@@.==?>=5=?=<;;:?>><>DDD.==A@@:=9=D>BB???>?<?=??;;;=@@@<??==>AA>=>>>>=>@:==;;;@A<>>>@=A:;767
@ATNG8:04034:05508
GATGGTAGCGCGACGAGCGTAGACCAGAGATCAGGAACTCTAGAAGAATTCAGATTTTTAACACGAGAGTAAACGTAAAAAGAAGGTTTTACAAGACTCACGTTAACAATATTGCAGCAGTACGCACACAATCGAAGCGCAGTAAGGATGGCTAGTGTAACTAGCAAGAATACCACGAAAGCAAGAAAAAGAAGTACGCTATTAACTATTAACGTACCTGTCTCTTCCGAAACGAATGAGTACGATGAGAGAGCTCTCTCTACCATCGATTCCGGATAGTCT
+
BBCC?BBBBBC?@?CCCCCBBBCCACCCCCCDAA>A?BBDCCCC?BB?B?CBDAAABB2B@CCCCCBBBCCC=A@??@@@0@A@E>BBB<BBFAHCCC@@@999;@BDACBC@CBABBDDCCCCCCCDCC@CB@@>ABBBCCBA>B@DBB>BCCDDDBA?BBBBBA?BB@==><<<>?>8@>>;99999(:@?B?>?BDCCB?@8>>AA;?<?BCBB?BCCCCCC?A=ACC>CBB?BBBBCCDA@@AABBBBCCAAA>>;;AB;A<<<>A<A<A<AAAA>>>
@ATNG8:04042:05501
GATGTAGTATCTGCACACTCTGTCCAGAAGATCAGGAACTCTAGAAGAATTCAGATTTTTAACACGAGAGTAAACGTAAAAAGAAGGTTTTACAAGACTCACGTTTAACAATATTGCAGCAGTACGCACACAATCGAAGCGCAGTAAGGATGGCTAGTGTAACTAGCAAGAATACCACGAAAGCAAGAAAAAAGAAGTACGCTATTAACTATTAACGTACCTGTCTCTTCCGAAACGAATGAGTACGAGAGAGCACACGTGTCTACCATCGATTCGAGGAAGTCT
+
8::BBBBBBAA@CC@;66>>CBCCAGAB<AB<<:C@C?BBBBBBG@DD@C?ABABBBBB3B@BBBCBCCB???9?@ABDDD5;;698=>>3;;;=@>A@@@@999)9<?@>CBA9<>AAACCCCCCBCCCBB@BB@A=@:::@@@@=B@CBB@BCCCBBBC@@??BA@=??8=:929<<==8<37/7<<<<>'?A?BB?BBCCBB?@<?<>>1818>@@A>A@@@@CB@C>BBC<ABB?ABBAAA?>?>>?CBBBBBBAAABBBBB@C;;;??;>=;<6;499<<
@ATNG8:04049:05557
GATGGTAGTATAGAGCTCTACATAGACTCATTCGTTTCGGAAGAGACAGGTACGTTAATAGTTAATAGCGTACTTCTTTTTCTTGCTTTCGTGGTATTCTTGCTAGTTACACTAGCCATCCTTACTGCGCTTCGATTGTGTGCGTACTGCTGCAATATTGTTAACGTGAGTCTTGTAAAACCTTCTTTTTACGTTTACTCTCGTGTTAAAAATCTGAATTCTTCTAGAGTTCCTGATCTTCTGGGTCTACGCTCGTCGCGCTACCACGATTCGAGGAAGTCT
+
<=BB?BCCCCBBBBCECA@@CEDCCCCCC@@?@CCC>CC?B@CBBBBBB@BCCCC?B?BBBC?B?B??@BBAAB?CBBAA.9:0:@AA=BBBC?BBC?A@=@?@BAA?BBAAABBB@A@>;><AA=97668:=@AA:>>@B========>888=8988;??;@:>=AA@A:;;<=><AA2;:><@@@@@/998=<06///66<>>>:>?>>.9888;8<9>@:@@?@@AA;?;?>677@<>>DD9A@@>>>>A===<;;>AA=@7<=/--299--,/9===?
@ATNG8:04054:05553
GATGGTAGGCGAGAGTGAGACGCAGTACTCATTCGTTTCGGAAGAGACAGGTACGTTAATAGTTAATAGCGTACTTCTTTTTCTTGCTTTCGTGGTATTCTTGCTAGTTACACTAGCCATCCTTACTGCGCTTCGATTGTGTGCGTACTGCTGCGATATTGTTAACGTGAGTCTTGTAAAACCTTCTTTTTACGTTTACTCTCGTGTTAAAAATCTGAATTCTTCTAGAGTTCCTGATCTTCTGGATATGAGTGACTCGTGCTACATCGATTCGAGGGAAGTCT
+
/:;;@AAC?B;;<CCDCCCCCCCBBCGCCBAA@BAAB>BBFMABBBCCBC@ABCAA>A@CCCD@C@CDB???>:A>BBDDD3CB?BBBB<BBBA?@@@<?A=>;>A??;>>BBBBCB?BBB@F>======;616===-//@6;;>>AA===;;;AA@AA<AD=A68888>=;;;8<<>DD2>7<966666(5;687-5<=<<@?>::18785'2997A5>5<=:=>>@=>>;=<@AC@@@8;;@<@@@>>>===?;;;>>>>>?B==;;;;5:=;;;3;=?==>
@ATNG8:04070:05567
GATGGTAGCACACGAGATCTCATCGTACTCATTCGTTTCGGAAGAGACAGGTACGTTAATAGTTAATAGCGTACTTCTTTTTCTTGCTTTCGTGGTATTCTTGCTAGTTACACTAGCCATCCTTACTGCGCTTCGATTGTGTGCGTACTGCTGCAATATTGTTAACGTGAGTCTTGTAAAACCTTCTTTTTACGTTTACTCTCGTGTTTAAAATCTGAATTCTTCTAGAGTTCCTGATCTTCTGGAGATACACATGATACTCTACATCGATTCGAGGAAGTCT
+
A5;59==:@;;;?===BBBBBB=>B666==:@;BA@@;;=:F<CCCC<;;>B@@;>5>7?;;<:>266AACCB>A8AAAAA1?<9BBBB>BBBA?C@?=?B?AA@A>>477??@BBC?CCC?B@BBC99:B@9<777-//<7;;?;;;???>;;;58887=>7=8=<<?=<<><377799+96>6;;BBB/>>A@A6:765;97:9==.998)577776;5>>:<<>>@@A=D=>>;:9=9>67/55;;;>>>=<=67///966:A888>B=AA;6166///9
@ATNG8:04043:05608
GATGGTAGCGCATATCAGCGCAGCCCAGAAGATCAGGAACTCTAGAAGAATTCAGATTTTTAACACGAGAGTAAACGTAAAAAGAAGGTTTTACAAGACTCACGTTAACAATATTGCAGCAGTACGCACACAATCGAAGCGCAGTAAGGATGGCTAGTGTAACTAGCAAGAATACCACGAAAGCAAGAAAAAAGAAGTACGCTATTAACTATTAACGTACCTGTCTCTTCCGAAACGAATGAGTACGATGAGATCTCGTGTGCTACATCGATTCGAGGAAGTCT
+
:;:@7=;9:CCBCCCCCCBCA@@CM?DBB@BBBB;;9<?BCCCDCD@BB?A?BBB@@@@@,@=BBBCCDCFBCC=BB;;;;;*;A?D@DFD;CCC@CBCCCCDCC@C@DG?BBD?CCCCECCC:::BBBBCCDECCC@CCCCABBD@C@C::9;CCCAAAD?BCBBDB@@@=@BB;@@BBB>A@?>:99999%:>;>A@ABBBBA<>;<;AA>A=AABBB?BB@@BBBAD@CBD>BDB@AAACCCCCBBBAA@A@>>>AAAB???BA@>?==9=@>>:?:>===
@ATNG8:04049:05573
GATGGTAGCAGACGTGACAGAGCGCCAGAAGATCAGGAACTCTAAGAAGAATTCAGATTTTTAACACGAGAGTAAACGTAAAAAGAAGGTTTTACAAGACTCACGTTTAACAATATTGCAGCAGTACGCACACAATCGAAGCGCAGTAAGGATGGCTAGTGTAACTAGCAAGAATACCACGAAAGCAAGAAAAAAGAAGTTACGCTATTAACTATTAACGTACCTGTCTCTTCCGAAACGAATGAGTACGATGAGAGAGCTCTCTCTACCATCGATTCGAGGAAGTCT
+
689@@A=A@@95555<<@;@@BCBB:;:B?9955//)/4-----(-607748644333777$3-396/0/88///(/>@AA>>+:@:93999+556:?A@?>>>@A@;@=BB=AAB<?@B;;:AB;;::9BBBBABBBC@BBCCCCCC?B?C;;6;BBBCCCD?;;:AAB?AA=A@@9==999+7<<8000000%0>;00,0;@AACB@C??===<A=>>BBB?@@@@@@C@D?AAC=AAB>AAB?AA@???@@AAB@@@A887=>78547:>@??:>>98189>>=:
@ATNG8:04050:05572
GATGGTAGTACATGATAGACGACACCAGAAGATCAGGAACTCTAGAAGAATTCAGATTTTTAACACGAGAGTAAACGTAAAAAGAAGGTTTTACAAGACTCACGTTAACAATATTGCAGCAGTACGCACACAATCGAAGCGCAGTAAGGATGGCTAGTGTAACTAGCAAGAATACCACGAAAGCAAGAAAAAGAAGTACGCTATTAACTATTAACGTACCTGTCTCTTCCGAAACGAATGAGTACTGTGTCTCACTCTCGCCATCGATTCGAGGAAGTCT
+
::::6</66<>>=======????B=:@BB?966><<7<<G@?>>>@:>>9=:===??@?@+?:>?@CCCECEDH?:;;AEEE5@@AL?CEC;CBDAFDCCCBB;;:;@DC@CBB?BECCCAAACDCCCCBBCBDDAA>ACBBCCCB?BACCB>BDDCCCBB?BDCBBB?CC?BB@;=====5???=?BDDD2DD?C?>?BBBBB?B?BDDD?A=AACFD@ECBCBDC@C?BCE@DBB>BDCCBAA:;;AABBBCB:9:ABC>BAAABA?BBCB?B?B?@?
@ATNG8:04069:05583
GATGGTAGCGCACACATAGATACAGTACTCATTCGTTTCGGAAGAGACAGGTACGTTAATAGTTAATAGCTGTACTTCTTTTTCTTGCTTTCGTGGTATTCTTGCTAGTTACACTAGCCATCCTTACTGCGCTTCGATTGTGTGCGTACTGCTGCAATATTGTTAACGTGAGTCTTGTAAAACCTTCTTTTTACGTTTACTCTCGTGTTAAAAATCTGAATTCTTCTAGAGTTCCTGATCTTCTGGATAGCGACGCGATATACTAATCGATTCGAGGAAGTCT
+
::;<?BDB<@5555666??@><AACBB@<7//)/:;;5;=;?:6;9@;50)/;;.-(-0---:3<46;5555555526?@@@+<?7;<==5666>9<44249.44::34.4998::::;>?>9?9ACCBBCCC@CGEI@CBBBDFCCBBBBBAA@@<@AA=@@@B@@@@BAA?>>994444&46;5:<==@0@?>>>6:5=9<<<;;;7<===0@@@@B?C@CC@BBBB@@@?B?CBBBBC@@AF@CCBBAA@BBA;<<BCAAACGG;;;A=@??@;?:>@98
@ATNG8:04078:05597
GATGGTAGATATATGCACGCTCTACCAGAAGATCAGGAACTCTAGAAGAATTCAGATTTTTTAACACGAGAGTAAACGTAAAAAGAAGGTTTTACAAGACTCACGTTTAACAATATTGCAGCAGTACGCACACAATCGAAGCGCAGTAAGGATGGCTAGTGTAACTAGCAAGAATACCACGAAAGCAAGAAAAAAGAAGTACGCTATTAACTATTAACGATACCTGTCTCTTCCGAAAACGAATGAGTACCTCTCAGACGCTCGTCCTACCATCGATCTTGGTAAGTCT
+
>>BD@DBBB@;?>>>@BBBABBBCC@@AA?B@@@@=:<3/0////><AA<@?A@?999993#3-39;454<;;@C3:?;::::.9@8>8<<</;;=:@?>><;ABBB=C?BB@B;;7:AA@A@BB;<;<;CBBBABBBC?BBBEFBBBHG@C;;:;CBBBBDD?;;;???=BC?AAA4:::::,7;;8000000%0>;00//=>?BB@C?B:;;=B<>=:;57/55566594722222&222+..3...50..266666668669;1755,27:78779-7137/3788
@ATNG8:04083:05571
GATGGTAGCTCGCTGATGATATCTCCAGAAGATCAGGAACTCTAGAAGAATTCAGATTTTTAACACGAGAGTAAACGTAAAAAGGATGGTTTTACAAGACTCACGTTTAACAATATTGCAGCAGTACGCACACAATCGAAGCGCAGTAAGGATGGCTAGTGTAACTAGCAAGAATACCACGAAAAGCAAGAAAAAAGAAGTTACGCTATTAACTATTAACGATACTTGTCTCTTCCGAAACGAATGAGTACGAGAGAGCACACGTGTCTATCGATTCGAGGAAGTCT
+
@?9:06:<<<<<<=A@@BBBBBCCC?ABC>;::@:;4:;:;5996>;C>?B??@?BBDCD1:79@?88499333(330/777'73///2777.///7>><=>>==B>6B?BB?@@@>BCBB@A@B;;::6A@AB?CCJE?@ABBBCCC@D7;;;7;ABCCCCC?;;:@@@>BB@DCB9<;7789(99819@?@@A'@>637/8=>@BBB?B?@::8;?;;8685771567725+24222'259.333.-----7796-....89999;;<?::8@;BBA@<@<8::>
@ATNG8:04042:05659
GATGGTAGTATCTGGCACACTCTGTCCAGAAGATCAGGAACTCTAGAAGAATTCAGATTTTTAACACGAGAGTAAACGTAAAAAGAAGGTTTTACAAGACTCACGTTAACAATATTGCAGCAGTACGCACACAATCGAAGCGCAGTAAGGATGGCTAGTGTAACTAGCTAGAATACCACGAAAGCAAGAAAAAAGAAGTACGCTATTAACTATTAACTTACCTGTCTCTTCCGAAACGAATGAGTACTGTATCTATGTGTGCGCTACATCGATTCGAGGAAGTCT
+
5::<7<:@?0////)/77<;<666>@:>=B@CCCHEC>B9;;A=>>?:?@;>::<00/000$0*0/7:98;<333(3344444$4<.4.555&5::5:655;;<<A=B=@@;>?@499A?@ABB:;<B;;;BB@BEEE@BBCBBBCC@C@B@@<@BBBBACC@FBBAAA@::67@:4:====6=88578999:%:A?BAAABCBBC<;388@?<A:;;1888==979<<5928AA597957665<>>@@==<9<<<@@??????=>>@?@A88079;64<49525
@ATNG8:04043:05662
GATGGTAGTGTCAGTGCGCGTCGTCCAGAAGATCAGGAACTCTAGAAGAATTCAGATTTTTAACACGAGAGTAAACGTAAAAAGAAGGTTTTACAAGACTCACGTTAACAATATTGCAGCAGTACGCACACAATCGAAGCGCAGTAAGGATGGCTAGTGTAACTAGCAAGAATACCACGAAAGCAAGAAAAAAGAAGTACGCTATTAACTATTAACGTACCTGTCTCTTCCGAAACGAATGAGTACGATGAGAGAGCTCTCTCTACCATCGAACTTGCAGAGTCT
+
CBBC@CDCCCCDDCCABBDAABCCC?BBC@CCDCCB?B<@@CCCCC?CC?B?BDCCCCCC3C?BBCCBBBBAA?8=>;;;;;*;B<@<@@@3@BB>BCAAACC@@?AACD@CBC>BBBBBDCCFABBBBCBBAEEBB?BACCCCDD?C@CBB?BBBBDCCC?BBBCBB?BC?889?CCBBB<A993999999%0:5:000??C?><><@@A@<@=@>BBC@BBBA?@B?B?AAC>BBB>AAB?@???C???BAABB??;?C>;;;>:>;;;>=AA=@B>>=>;;;
@ATNG8:04044:05651
TATGGTAGTATAGAGCTCTACATAGTACTCATTCGTTTCGGAAGAGACAGGTACGTTAATAGTTAATAGCGTACTTCTTTTTCTTGCTTTCGTGGTATTCTTGCTAGTTACACTAGCCATCCTTACTGCGCTTCGATTGTGTGCGTACTGCTGCAATATTGTTAACGTGAGTCTTGTAAAACCTTCTTTTTACGTTTACTCTCGTGTTAAAAAATCTGAATTCTTCTAGAGTCCTGATCTTCTGGGTGCGCTACATCTCTCTACCATCGATTCGAGGAAGTCT
+
?@@CADDBBBDDCBBCDHFCDCCCBCCCCCBB?BBAE>DB9:86=@==CC?B@=9:869>A@B?C@BBBCBBBBA=A@@@@,@A<@@@B<A@BC@BBB?AA9;:DCBB@BBBBAB?@=@BB?B@CCCCCAAA<ABBB?ABBCGJ<;;BA@@A;;;?CCC@CC@B@BBBBCCDCGABCCCC;A?AADEJJFGHC@@@8;;CCCCDCCC5<;;;;$;;;B>AC@DD?CBBBBCCG@B@@@@@=??CB=BBBCCCBB;;;BBCDCDD@C<;;CCACBBCACAD@A@
@ATNG8:04046:05650
GATGGTAGGACGAGCGTCTGAGAGGTACTCATTCGTTTCGGAAGAGACAGGTACGTTAATAGTTAATAGCGTACTTCTTTTTCTTGCTTTCGTGGTATTCTTGCTAGTTACACTAGCCATCCTTACTGCGCTTCGATTGTGTGCGTACTGCTGCAATATTGTTAACGTGTGTCTTGTAAAACCTTCTTTTTACGTTTACTCTCGTGTTAAAAATCTGAATTCTTCTAGAGTTCCTGATCTTCTGGTTGCGCTACAGTCTCTCTACATCGATTCGAGGAAGTCT
+
CECC@CCC?AB@@AAABCCBCBBD?BBBBDBC@CBCB=CD@C?BBBBBBB@BBBCCACBCCCC@B@CDDBBBCHD@BBBBB0BB?CBCC>CCCC@DBB@BF;<;BDGFAECCBBCCE@CCC@C@DCCCBBBB@CC@@>ACCCCCCCCBBBCBBBB@DBC?CC@C>;;;ABCCCC@B@@@@9@?C@BCHHC5CDCBB>BCCCCCCCCC@DCCC5BBBCC@DACC?BBCBBBC?C?BBCCCC?BBB@CACCCCCBBBECCBBABEDCDCCBCB?CCBB@B@CA??
@ATNG8:04047:05631
GATGGTAGTGTCAGTGCGCGTCGTCCAGAAGATCAGGAACTCTAGAAGAATTCAGATTTTTAACACGAGAGTAAACGTAAAAAGAAGGTTTTACAAGACTCACGTTAACAATATTGCAGCAGTACGCACACAATCGAAGCGCAGTAAGGATGGCTAGTGTAACTAGCAAGAATACCACGAAAGCAAGAAAAAAGAAGTACGCTATTAACTATTAACGTACCTGTCTCTTCCGAAACGAATGAGTACACATCGTCGTGTCGTGCTACTATCGATTCGAGGAAGTCT
+
DECC@BCA@C<CCDEDEBBBB>>;;9:@A=@CCABB;A<@ABBCCB@BB@B?BCCBCDDD3B?BBAA@AAA?AA9<=:::::);B=B@CCC;CCCAABAAACCCC@C@CC?B<;:;ABB;;=BCGGCBBDDEA@@AC?BBDB;;;B?B?B@@>@BBA@@@A<@?AABC@@A=@BA?B???B<@@@;::9999%9?<????BBBBE?B???@@<@=@@BBB=@@A@@@@=@=ACC=CBD>ABBCBBBBBBBCBBBA:99999>>=?AA@AA898?BBAC?B<??@9
@ATNG8:04051:05644
GATGGTAGGCGAGAGTGAGACGCAGTACTCATTCGTTTCGGAAGAGACAGGTACGTTAATTAGTTAATAGCGTACTTCTTTTTCTTGCTTTCTGTGGTATTCTTGCTAGTTACACTAGCCATCCTTACTGCGCTTCGATTGTGTGCGTACTGCTGCAATATTGTTAACGTGAGTCTTGTAAAACCTTCTTTTTACGTTTACTCTCGTGTTAAAAATCTGAATTCTTCTAGAGTTCCTGATCTTCTGGCTCTCGTAGACAGATACTAATCGATTCGAGGAAGTCT
+
88<A:?AC?B@A@ABCBCCDBBBCCICCCCCCACCCG?CC@B?BAB@A@B@CCAA@;@+0)0;<3<69:@AABA@@8B??<?)=<98///(///:;5?:C@B@<>>>@0/)/87/52>>;>AA;?;8::<<==><A@CD=AA>??A@@@CB<<<<<=88888=@=@=A@@;;;@AD9==>==/=:>5;;???/:;:;;.7///659?@@;@DDD/@;;;A8>:>><?@@@?>>=A=BAAAA@688A;@<=:::?===>>A????;:5:=@??<@@??<?=A>>>
@ATNG8:04057:05669
GATGGTAGTGCGTGAGAGAGAGACCCAGAAGATCAGGAACTCTAGAAGAATTCAGATTTTTAACACGAGAGTAAACGTAAAAAGAAGGTTTTACAAGACTCACGTTAACAATATTGCAGCAGTACGCACACAATCGAAGCGCAGTAAGGATGGCTAGTGTAACTAGCAAGAATACCACGAAAGCAAGAAAAAGAAGTACGCTATTAACTATTAACGTACCTGTCTCTTCCGAAACGAATGAGTACTACTCTCAGAGACACACTAATCGATTCGAGGAAGTCT
+
/9::6?;<<;@?=B@@A>C>BCBBB46669=;;;<<7<7;;==>BC?@@<@?A@ABBBBB+=:BBBAAAB::8=19894444$495:.444&555.55><;;;=A4=:9;4:??;?BABBB;;;CCCBDBBD=A;;;=A;;;AA@@:A9>:949@<@BCCC@BBCBAB?::69@=9?B@>>9=;;8>A@@@/8807?@?CBBBB?B@BBA=;?<A5;9A<@>>@A9:5:4::?8?8849==<><>>>>?AA@@778>A989>00*0000.)-7-/)//698:
@ATNG8:04062:05654
GATGGTAGGAGACACGTCGCACACGTACTCATTCGTTTCGGAAGAGACAGGTACATTAATAGTTAATAGCGTACTTCTTTTTCTTGCTTTCGTGGTATTCTTGCTAGTTACACTAGCCATCCTTACTGCGCTTCGATTTGTGTGCGTACTGCTGCAATATTTGTTAACGTGAGTCTTGTAAAACCTTCTTTTTACGTTTAACTCTCGTGTTAAAATCTGAATTCTTCTAGAGTTCCTGATCTTCTGGTCTACTACACTGTACTCTACCATCGTTATCGGAAAGTCT
+
@ACB>;;B=B;;6:=<>::<=99:<>>><AA@=@;;;0;C5;7;CCCCBC@BCB@@<@6;;@@;@<@?CA@AA@=:>><=<.<=:;333/3><<;?=<69:299?>9947<BBBBCC?AAB@D@CC??;88817=>>A9A887<<><==>@>@;86/5556(5:3;5;<<;99668.33777).(.2.////'.7759-5/222998:8>0///'.///80508A:>=>;>>?<>;AAAAAB7;;@<==>=>=AA;<;A????;76716///<7==<<9@@6=9//
@ATNG8:04048:05690
GATGGTAGTCTCAGATAGTCTATAGTACTCATTCGTTTCGGAAGAGACAGGTACGTTTAATAGTTAATAGACGTAACTTCTTTTTCTTTGCTTTCGTGGTATTCTTGCTAGTTACACTAGCCATCCTTACTGCGCTTCGATTGTGTGCGTACTGCTGCAATATTGTTAACGTGAGTCTTGTAAAACCTTCTTTTTATGTTTACTCTCGTGTTAAAAATCTGAATTCTTCTAGAGTTCCTGATCTTCTGGAGATACACATGATACTCTACCATCGATTCGAGGAAGTCT
+
9:5:5:;;8::555:===?B;A;;??>95555.4444/5=8>:<<<>>===;55555)55:::C40+000--8--(-7)//777'7995<=;;5:---(---(-9)556<<>:??>A@;AB?@B@7;6;A@A@@::4;>::29@???A@@CCCCBBCCD@@@@@@@=A@CBC;;;CBB>@>>=@3=9<9<<<<<(00===8B@>=@9995949<=<+<656;5;5=>99999944.47;;::44.44<5;;>CCCCCCAA<BB=@A@@@;@<>=>>9>ACA>B999BB
@ATNG8:04054:05691
GATGGTAGCACGAGTCACTCATATCCAGAAGATCAGGAACTCTAGAAGAATTCAGATTTTTAACACGAGAGTAAACGTAAAAAGAAGGTTTTACAAGACTCACGTTAACAATATTGCAGCAGTACGCACACAATCGAAGCGCAGTAAGGATGGCTAGTGTAACTAGCAAGAATACCACGAAAGCAAGAAAAAGAAGTACGCTATTAACTATTAACGTACCTGTCTCTTCCGAAACGAATGAGTACTATGTAGAGCTCTATACTAATCGATTCGAGGAAGTCT
+
>>BB@CBBBBBBBBBDBBBCCCCBC@BCC@CGECBA>B@CCCCCBC@CC?C@BBCBBCCC5C@BCCBCDCCCBB=AABBCCC5CC?B?BBB;BDD@CABBDDDDD?B@CB?BBB?BBBBCCCCCCDCBBBCD?CCCB>A@BBBBAA>C@C@@>@BBCCCCA?ACCAAA?CC@BBB?AA@@@8???>BBFCC2CC?CA@@BBCFA:=:>A@@=@<@@BBB?CCBBBCC?B@BBB<BBB?BBCCAABAACCCCABBBBA<<AAAAA;AAA@@;@BBB<@7;:::
@ATNG8:04054:05722
GATGGTAGTGGTGTCTCTGAGAGTAGTACTCATTCGTTTCGGAAGAGACAGGTACGTTAATAGTTAATAGCGTACTTCTTTTTCTTGCTTTCGTGGTATTCTTGCTAGTTACACTAGCCATCCTTACTGCGCTTCGATTGTGTGCGTACTGCTGCAATATTGTTAACGTGAGTCTTGTAATCCTTCTTTTTACGTTTACTCTCGTGTTAAAAATCTGAATTCTTCTAGAGTTCCTGATCTTCTGGGATGTGTGCGCAGTGCCTACCATCGATTCGAGGAAGTCT
+
7865022-//)/////55555555555:=555<59333(3:385;<>>>>>?BABBC?B>BC@B>B>BBCDEAAAC?CBDDD19:96>AD6A6667;;=:==:??CCCCACCFGCCCCABBB796:?:<;;;A=ABAA>ABCCGGCCCBBBCBBBB>BBB>BD=@>ABBBBCAA@@CBB?BC@C@;;;;;*;CCCD>C;;;CCAAAE?AAAA0ABBDGFGFDBACCECCCB@C@CCBCBC@CBBB<A:::;;;@CCB<;;B?BBB@BDBBBC@DBCB?@?@BCC
@ATNG8:04061:05749
GATGGTAGGCGAGAGTGAGACGCAGTACTCATTCGTTTCGGAAGAGACAGGTACGTTAATAGTTAATAGCGTACTTCTTTTTCTTGCTTTCGTGGTATTCTTGCTAGTTACACTAGCCATCCTTACTGCGCTTCTATTGTGTGCGTACTGCTGCAATATTGTTAACGTGAGTCTTGTAAAACCTTCTTTTTACGTTTACTCTCGTGTTAAAAATCTGAATTCTTCTAGAGTTCCTGATCTTCTGGTCTACTACACTGTACTCTACCATCGAACTTGCAGAGTCT
+
::<C?CAA>@CBCCC@@ADD;66==>DCDDBA?ACCC>CD?B?BDCCCBA?BCCCD?C?BBBC?C?AACCCCCCF@BBAAA2@B?BBBB>BBBB>ABB?BB<98:BCF@CBBBAAAA>DBB>A>=>><<>>><@@@A;A==>AAA>??AAAA=>><>>><@A<A:>>AAAA@>><>>>FC5B;?;?@DDD/@@@@@7>>@788>>>@;????/@>>>B=B==>:>AAA@@@<A<@@@>>>7;:A=BA???AAAA>>>AAAAAA=<8<9<<>;@@<@AAA??>@@
@ATNG8:04091:05152
GATGGTAGCATCATGCATATCTCACCAGAAGATCAGGAACTCTAGAAGAATTCAGATTTTTAACACGAGAGTAAACGTAAAAAGAAGGTTTTACAAGACTCACGTTAACAATATTGCAGCAGTACGCACACAATCGAAGCGCAGTAAGGATGGCTAGTGTAACTAGCAAGAATACCACGAAAGCAAGAAAAAAGAAGTACGCTATTAACTATTAACGTACCTGTCTCTTCCGAAACGAATGAGTATATGTAGAGCTCTATACTACATCGATTCGAGGAAGTCT
+
:;A>>@@DDAABCBBACBBCGCCCC>AAC@AAABBC?B?CBBBBBD@CC>A?AAA@@@@@2@?BBDAABBCBBB=BBBCCCC5CC@C@BBC;BDG@DA@ACCCCC?B@CD@BBB@DBBBBCCCDCCBCBCCCACCBB?BBBCCC@?<@@CBB?BCCCCCCC@CCCBBB?BBA???;??9982:??;::9999%9?<@999CCCAC9:96;?D6;8;BCCC@BCCDC@@<?=@AB=BBB?BBCCCABCAABAAABAAABBBCABB@@@>@@@;@?AA=A:>>??
@ATNG8:04101:05139
GATGGTAGTCTCAGATAGTCTATAGTACTCATTCGTTTCGGAAGAGACAGGTACGTTAATAGTTAATAGCGTACTTCTTTTTCTTGCTTTCGTGGTATTCTTGCTAGTTACACTAGCCATCCTTACTGCGCTTCGATTGTGTGCGTACTGCTGCAATATTGTTAACGTGAGTCTTGTAAAACCTTCTTTTTACGTTTACTCTCGTGTTAAAAATCTGAATTCTTCTAGAGTTCCTGATCTTCTGGTCTACTACACTGTACTCTACCATCGATTCGAGGAAGTCT
+
448839:>ABAB===CC@;;6B>=ECCC=96B:@<AA<@C=B=A?B@AAA=BAABBAD?CCBB@BAECCBBCB><:00000*00+//::3666?<??@<@@669ADCCACCCCCCDDADCC@C@CDDCBA@@?BCBC@CCCBBBCBBBBA@@@@B?BBB?BD@D@DABBCCDCC?BCCBC<B?C=A@@A@,ABBBB>BAAACCCABBACDBC5BBBBB?B@DC?BBBBBBB@E@AAABBB>A@CACABACCCCBBBCLBBBBBBC@CCBBBB?BCCC@C?BBBB
@ATNG8:04108:05166
GATGGTAGATATATGCACGCTCTACCAGAAGACTCAGGAACTCGTAAGAAGAATTCAAGATTTTTTAACATCGAGAGTGAACGTAAAAAAGAAGGTTTTTACAGTCTCACGTTAACAATATTGCAGCAGTACGCACACAATCGAAGCGCAGTAAGGATGGCTAGTGTAACTAGCAAGAATACCACGAAGCAAGAAAAAGAAGTTACGCTATTAACTATTAACGTACCTGTCTCTTCCGAAACGAATGAGTACGTGTGACGTACGTGAGCTACCATCGATTCGAGGAAGTCT
+
4444.4544@<<:55555555:://)//94:------(-(-5599<75545<6;233-3333333#3,/-6-------/8389333333#33-3-/666'/--------/336;6;?6:00*//..//3:;:BBB=??B<??CC?@=;8///84=;7336866:/..627555<93//)///)//671566266999)322--(--,--.627279::37379CCC@CCCBCBC@C@BCL?EBB?@@@BBAAA99:7B@@@A;:;>??<878=A:::??<9::C?C=B:9:
@ATNG8:04115:05120
GATTAGTATAGAGCTCTACATAGTACTCATTCGTTTCGGAAGAGACAGGTACGTTAATAGTTAATAGCGTACTTCTTTTTCTTGCTTTCGTGGTATTCTTGCTAGTTACACTAGCCATCCTTACTGCGCTTCGATTGTGTGCGTACTGCTGCAATATTGTTAACGTGAGTCTTGTAAAACCTTCTTTTTACGTTTACTCTCGTGTTAAAAATCTGAATTCTTCTAGAGTTCCTGATCTTCTGGGTGCGCTACAGTCTCTCTACCATCGATTCGAGGAAGTCT
+
BCC@BBCCCCCDCCBBCCCCCCCDABBJBB?BBBB=BC@B@BCCCCBB@BCBAA=?>@BCC@C?BBBABBBBB?BBCCD3AB?BBCC>BBBB?BBB?BC<>>BBBB@BBBBBBBB>A?A<A<==<@<<<A=DAA@5;;A?@@??@BC@@====5:;;:>>;><>FFAAA?;;7;=>BB6B;?;?@BBB/A>>>A7;;AAAA>==?<@@@@/@@@@A=D=AA:??@@::;=B<>=>@@A<;;==1///::<?>>?>@@@@@<::6:///=@7::>@<@=@A>=
@ATNG8:04118:05125
GATGGTAGTAGTACACTAGTCATACCAGAAGATCAGGAACTCTAGAAGAATTCAGATTTTTAACACGAGAGTAAACGTAAAAAGAAGGTTTTACAAGACTCACGTTAACAATATTGCAGCAGTACGCACACAATCGAAGCGCAGTAAGGATGGCTAGTGTAACTAGCAAGAATACCACGAAAGCAAGAAAAAGAAGTACGCTATTAACTATTAACGTACCTGTCTCTTCCGAAACGAATGAGTACACATCGTCGTGTCGTGCTAATCGATTCGAGGAAGTCT
+
CCBB?BCBCCAABCCCDDCCCCCBB?BBB?CCBCAB@B?BBCCCDC?BB@D@CCA;;;;;.;@BCCCBBBBBA@8?=>@???,@B>B?CDD<DCH@CAAACCCDC?C@CC?BBB?C@@?DCCCCCCCCCC??<@CAA>ACCBCCAA>B@GBB?BCCDCCCC=AAAAAC?CC?ABB<??BCC>BBA?ACCCA1CB?B>>>BB@AA=A:AAAA:>:>ACBB@CCCCCCB?B?BBB=BBB?BACCCCCAABBAAABBCCCBB988BB?BBBBB>AAAB@D@B977
@ATNG8:04105:05217
GATTGTAGTATATCGCGTCGCTATCCAGAAGATCAGGAACTCTAGAAGAATTCAGATTTTTAACACGAGAGTAAACGTAAAAAGAAGGTTTTACAAGACTCACGTTAACAATATTGCAGCAGTACGCACACAATCGAAGCGCAGTAAGGATGGCTAGTGTAACTAGCAAGAATACCACGAAAGCAAGAAAAAAGAAGTACGCTATTAACTATTAACGTACCTGTCTCTTCCGAAACGAATGAGTACTGTATCTATGTGTCGCTACCATCGATTCGAGGAAGTCT
+
@CA=;AAA@@@BBCBABBBBBBBBB?;;945@@ABB?B>@AC;;;G@CCACABAACCEGE5D?AA@ABBBB@@@;;;;DDDD1AB>B<EED;CAA=;;:;ADB::999AA?CBB@CBCCDCCCCBBBBBBDC@CBBB?AADBBAAA?B@C;;:;BBA==00-0<<=BB@BB?>?=688BBC>C@@;999999%9><@ABBCDAAA1739=?D;@<@?BBC@ED@@@BB?B?CBC>EBB?AACCDCCBBBABACAA@ACDCCBBBA>=AB>>><????;>:>899
@ATNG8:04115:05217
GATGGTAGCTCACGTACGTCACACGTACTCATTGTTTCGGAAGAGACAGGTACGTTAATAGTTAATAGCGTACTTCTTTTTCTTAGCTTTCGTGGTATTCTTGCTAGTTACACTAGCCATCCTTACTGCGCTTCGATTGTGTGCGTACTGCTGCAATATTGTTAACGTGAGTCTTGTAAAACCTTCTTTTTACGTTTAACTCTCGTGTTAAAAATCTGAATTCTTCTAGAGTTCCTGATCTTCTGGTGTCTGATCTGTATCACTACCATCGACACTCCAAAGTCT
+
DBBB@DEBBA;@@<@@969@@A@@@BBBACAA5;;?5?B=A?BBBCBBB>ACA;;5;5;;BB?C@CEBBBB@@?>00000*00+/////(/===8=B>;>@+/0/7//)/9::=?>A;>?A=A4:9>=:997/7=>@144=BA=?777>>==7771879455,538==562755,22===+5.5125555$55557.6122292229937;;;)8.--2(-(.3263357785:6;:::::15586;:888><<<=9;;<@@@=>=<;;;@@@>>::4:;1;;;;
@ATNG8:04127:05194
GATGGTAGGCGTTGAGAGTCTGCCCAGAAGATCAGGAACTCTAGAAGAATTCAGATTTTTAACACGAGAGTAAACGTAAAAAGAAGGTTTTACAAGACTCACGTTAACAATATTGCAGCAGTACGCACACAATCGAAGCGCAGTAAGGATGGCTAGTGTAACTAGCAAGAATACCACGAAAGCAAGAAAAAGAAGTACGCTATTAACTATTAACGTACCTGTCTCTTCCGAAACGAATGAGTACGATGAGAGAGCTCTCTCTACCATCGATTCGAGGAAGTCT
+
7::?;A=D@FDG@B;;6>BBCCDE>CBB?BBBBBB@C?BBAAABB@AA<A=BA@;;;;;';2:@@?<<D>>BB<A;9::9:)9927:<<<-93;8=>==BBBBB?B?BD?CAA<>8;==AAA:::A>:::@:===B<>>>>>?8718;>=A?B?>?ABBB?BCDC@?=?B>AAB@BBBCD=A??988888(8929@@ABA@AA>A=====9=:=>;:;=A@@@?;;7;;?BB:CDDAB@>@000:::@BABBBBB?@?BAAAAD;>>A???=AAAA?B?AAAA
@ATNG8:04129:05226
GATGGTAGGCGTGTGAGAGTCTGCCCAGAAGATCAGGATCTCTAGAAGAATTCAGATTTTTAACACGAGAGTAAACGTAAAAAGAAGGTTTTACAAGACTCACGTTAACAATATTGCAGCAGTACGCCACACAATCGAAGCGCAGTAAGGATGGCTAGTGTAACTAGCAAGAATACCACGAAAGCAAGAAAAAAGAAGTACGCTATTAACTATTAACGTACCTGTCTCTTCCGAAACGAATGAGTACACATCGTCGTGTCGTGCTACCATCGAATGAGGTTAGTCT
+
:455058=7<@?@BC@@@@:55:::3;==8@@0/0>2>>?999CBD?BB=A=ADBBBBCB,A;9:4==999///(///////$/:7>:?>>0>;;166999:@9929294.4993:;<;;;=<;<69.5@@@A@BBCG<<;AAACCB=B7;<<7<CCBCDBA?ABA@@B>:94::99?>>CA8><<9000000%/96///;?BB@A=@:55599>4;=BCB?CBC@@?B?A@BAA;?9940?@000?==?B@@@AAB?A@@777CBB>??CCC@BA@A=A>AABAA
@ATNG8:04084:05270
GATTAGTATAGAGCTCTACATAGTACTCATTCGTTTCGGAAGAGACAGGTACGTTAATAGTTAATAGCGTACTTCTTTTTCTTGCTTTCGTGGTATTCTTGCTAGTTACACTAGCCATCCTTATTGCGCTTCGATTGTGTGCGTACTGCTGCAATATTGTTAACGTGAGTCTTGTAAAACCTTCTTTTTACGTTTACTCTCGTGTTAAAAATCTGAATTCTTCTAGAGTTCCTGATCTTCTGGATACACTCATGTGCACCTACCATCGATTCGAGGAAGTCT
+
A@@?AB?:::;95<<@CBBCBBBCCBBBBB?BCBB>BC@CAHCBBCCG?BAB==7<<@@@?>B?BBBCBBBBA>ADCDC2AA?@@AE=AA??=?@@<@C598@AAA=ABBBBBAA=@@@<@<??=AA>>><@@@@<@?@;=;::;@@@>??<;4;9;59=7;4<<>?B;;;@<>@ABB5A=B=@@AA@/@A=;;1;///76778<3::99(57:5>5>6=A;AAAB>>>:>8<===?A;>>B=;<;AB@@>>==;;;>?;?>=:=A@>>><????<?<?AA>
@ATNG8:04123:05296
GATAGACATATCGTACTCTCTGTACTCATTCCGTTTCGGAAGAGACAGGTACGTTAATAGTTAATAGCGTACTTCTTTTTCTTGCTTTCGTGGTATTCTTGCTAGTTACACTAGCCATCCTTACTGCGCTTCGATTGTGTGCGTACTGCTGCAATATTGTCAACGTGAGTCTTGTAAAACCTTCTTTTTACGTTTACTCTCGTGTTAAAAATCTGAATTCTTCTAGAGTTCCTGATCTTCTGGGCAGACTCTCACACGCCTACCATCGATTCGAGGAAGTCT
+
<<;?@@@@BCCCCCBBABCAACBCBCCA?<@>@>@;@A?B?CCECCBB@BBBBB>@=?AAA?C@BBBBCBB=B8BBBAA18=7ACCC;>>BC@CB@:>>900/>;>;?B@>=CBA=;;;<><>AA?;;;A=A===388;;;=>;;:>;:9>>>:?==7;;@@=@@?>>>@??:;;;A@5@8=9<<?>?/>>:::2:;<///66584;;;9*9779>9<:<;7;>>A@@@<?<??===B5;;==5=A??>>>AAB@@?><9===97///683899<8=8<=>>
@ATNG8:04090:05369
GATTAGTGTGTCTCTGAGAGTAGTACTCATTCGTTTCGGAAGAGACAGGTACGTTAATAGTTAATAGCGTACTTCTTTTTCTTGCTTTCGTGGTATTCTTGCTAGTTACACTAGCCATCCTTACTGCGCTTCGATTGTGCGCGTACTGCTGCAATATTGTTAACGTGAGTCTTGTAAAACCTTCTTTTACGTTTACTCTCGTGTTAAAAATCTGAATTCTTCTAGAGTTCCTGATCTTCTGGTATGACTAGTGTACTACTACCATCGATTCGAGGAAGTCT
+
;<A?AABC@@@@@BBCCECCC99;BC@@;;6;BBD=BB@E@BBCBBBB?BBCAA=A;A?BB@CADFCCCCBBC?CADDD09:45<=<4B@@;7;<<6;@99;CCCGACCBBCCBL@BBC@B?B;;;CCCD@BBDG@HCBBBBB@AAAA<<:AB;@@B@BC@D>AAB;;9A@D>B;;;;.:>B=@BBB8BBCCD>AAB<;;A@@>;>>==,=000><@=AE@BBB<;;C@C@AA@BBB>BACAGHBBBBACCCCBBA@;;;CC>ABAA;;6;ACC?C?BBCB
@ATNG8:04093:05365
GATGGTAGGCACTGCGCACACATCCCAGAAGATCAGGAACTCTAGAAGAATTCAGATTTTTAACACGAGAGTAAACGTAAAAAGAAGGTTTTACAAGACTCACGTTAACAATATTGCAGCAGTACGCACACAATCGAAGCGCAGTAAGGATGGCTAGTGTAACTAGCAAGAATACCACGAAAGCAAGAAAAAGAAGTACGCTACTTAACTATTAAACGTACCTGTCTCTTCCGAAACGAATGAGTACACATCGTCGTGTCGTGCTACATCGATTCGAGGAAGTCT
+
?<>C@<659;;;<BA>@@@>@B555)5;;8=:;;6626:>>@===?:;;<?<@B@@ADCC1@=@A?@A@@@BCF>BBBB@@@,>@4925;;066>:>>=<<<;55458@@?AA@=???>@C@@BB:95@9;;>B:;:;>?;;AA>?<?=>?>:?:<;??@@<@997<<577,333177;;;38887BBDAA2AD?@>>=965//-29493-/(..'.589;9==<<<<;8;9=>?554=8BCBBBB887??<<=??A<:::8888;;;:88886;9786;/3377
@ATNG8:04107:05328
GATGTAGACATATCGTACTCTCTGTACTCATTCGTTTCGGAAGAGACAGGTACGTTAATAGTTAATAGCGTACTTCTTTTTCTTGCTTTCGTGGTATTCTTGCTAGTTACACTAGCCATCCTTACTGCGCTTCGATTGTGTGCGTACTGCTGCAATATTGTTAACGTGAGTCTTGTAAAACCTTCTTTTTACGTTTACTCTCGTGTTAAAAATCTGAATTCTTCTAGAGTTCCTGATCTTCTGGTGTCGTCTATCATGTACTACCATCGATTCGAGGAAGTCT
+
CCCCCBBBBBCCBBCCCC@ABBBCCBBBC;;:;EEE?CB?B@BCBBBBC@CD@@??C?BBBB?B?BCCAABBBB@BBBBB2@@=A88729@@@?BDD?BB>??ACAA>BBC??:DD:=<A<A<@??>>>=?=CAA?:AAAA@>><@@@>>>>>>=====BB<B<AA???@BA@:?=>==2=:@988888(8:<<<1:79:??@@??=C>DD/A888@8=9=@=A@?@@@@<?;?AA@@@<>>?<?CB@@@===BAAAAAA>?@@=@>>>AA<AAAA<A;@@B@
@ATNG8:04117:05335
GATGGTAGTGATACAGATCAGACACCAGAAGATCAGGAACTCTAGAAGAATCCAGATTTTTAACACGAGAGTAAACGTAAAAAGAAGGTTTTACAAGACTCACGTTAACAATATTGCAGCAGTACGCACACAATCGAAGCGCAGTAAGGATGGCTAGTGTAACTAGCAAGAATACCACGAAAGCAAGAAAAAAGAAGTACGCTATTAACTATTAACGTACCTGTCTCTTCCGAAACGAATGAGTATATGTAGATCTCTATACTAATCGATTCGAGGAAGTCT
+
////+/:ABCBBBCCCABA@@@@@@=;;999BB@@@?B?BCAAABA===,00)/::AGGD3B=BACCCBBC><>798;@@AA2BC?C>AAA8ACB@C;<;BAEDIAB?BC?BBC?CCBBBCDCBBCCBBCCC@B@@@=AABAAAAA=A?A;;:;@@CDCCC@EAAA??<?B>ABB;??AAC=@??;:::999%9?;@>@@DBB>@7;5:;>>0818=BBC@@ABE@@?@B?BCC>CCC@BCBBDAAA>??BBC9::BB999;;A?==;;;>?;;:=C=A:88
@ATNG8:04119:05326
GATGGTAGGCGTGTGAGAGTCTGCCCAGAAGATCAGGAACTCTAGAAGAATTCAGATTTTTAACACGAGAGTAAACGTAAAAAGAAGGTTTTACAAGACTCACGTTAACAATATTGCAGCAGTACGCACACAATCGAAGCGCAGTAAGGATGGCTAGTGTAACTAGCAAGAATACCACGAAAGCAAGAAAAAGAAGTACGCTATTAACTATTAACGTACCTGTCTCTTCCGAAACGAATGAGTACACATCGTCGTGTCGTGCTACCATCGTTATCGGAAAGTCT
+
BCCB?B@A>AC<;9;@CBCBBBBBG>BBA@DCCCAA?B@BCDDDDDAAA?A=ADB@@@@@1@?CDDCCBAA??>68879999)9A?B@CCC9CBB?BBFBBBBAB?C@BB=AAB:>>>>>>>>?@??>>>?C=A===<@?@?AA@@;=9=8949???FCBC@B?@?BB?BB@BBB?A???@8><=8<<<<<,<@;@BAA=>>881818<=>:@;>888<8<>??>>>:=:>BA9?BB?BCBBBB???BBBCBBBBBCCCC@AABB=A>?>D;??BB?BB=BBBB
@ATNG8:04123:05353
GATGGTAGTAGTACACTAGTCATACCAGAAGATCCGGAACTCTAGAAGAATTCAGATTTTTAACATCGAGAGTAAACGATAAAAAGAAGGTTTTACAAGACTCACGTTAACAATATTGCAGCAGTACGCACACAATCGAAGCGCAGTAAGGATGGCTAGTGTAACTAGCAAGAATACCTCGAAAGCAAGAAAAAGAAGTACGCTATTAACTATTAACGTACCTGTCTCTTCCGAAACGAATGAGTACTGTATCTATGTGTGCGCTACCATCGATTCGAGGAAGTCT
+
//:;+/0CBBA@<<;;;;=;;:5668=>=5999:255:.559955529;4=4=?0000//$/)000//99:;444(33338999'9;4949<</34:5:;::9;=3948:@?:???>BBBADDCBBBCDC@@@B?BABB>@?@@?@AC=@=A@@<@BAA@CAA>ABCCBB?BB?A>>;?@<<<8<<<9?AAAA3AA?BBA>BBB>><>:>>AB=D=A@CCC>@@CCCBB@B@BBB=BCC?AABBBBBBBBBBBBAAACDBAAAA888<AD@@>>;>>=A=B=B888
@ATNG8:04132:05356
GATGGTAGGCGAGAGTGAGACGCAGTACTCATTCGTTTCGGAAGAGACAGGTACGTTAATAGTTAATAGCGTACTTCTTTTTCTTGCTTTCGTGGTATTCTTGCTAGTTACACTAGCCATCCTTACTGCGCTTCGATTGTGTGCGTACTGCTGCAATATTGTTAACGTGAGTCTTGTAAAACCTTCTTTTTACGTTTACTCTCGTGTTAAAAATCTGAATTCTTCTAGAGTTCCTGATCTTCTGGGTGCGCTACAGTCTCTCTACCATCGATTCCGGATAGTCT
+
55<>:>CC@BBBBCCCCCBBAAACCFEDDCCC?CCCE=CC?C?BBBBBDC@BBACC@C@CCCC?B?BBBBBB==B8BB===+BB7A@A:2:CAA?ABA>AA799AABB9::BBBBBB?B@@<A=@@@A?>>A;AAAC7;;>8:8>@AA>>>>>>>=???=DD;@;>>>AAAABB<A>>>>3>:?:;7766)79677)--3---=76;<?CBA.A??AA:A=AA<AAACA==:=;>AAA@@<>>AA:;;;A@@;<;@@@@@@@@A@;=;;;@B<A:@=BB???@@
@ATNG8:04096:05401
GATGTAGAGTACAGTGTAGTAGACCAGAAGATCAGGAACTCTAGAAGAATTCAGATTTTTAACACGAGAGTAAACGTAAAAAGAAGGTTTTACAAGACTCACGTTAACAATATTGCAGCAGTACGCACACAATCGAAGCGCAGTAAGGATGGCTAGTGTAACTAGCTAGAATACCACGAAAGCAAGAAAAAGAAGTACGCTATTAACTATTAACGTACCTGTCTCTTCCGAAACGAATGAGTTACAGACACTTCTCATATCGACACTACCCATACGATTCAGGAGGAAGTCT
+
::::5544444444555555<>6916;;4;;;>=C@D@CBC?@@C?CC?B?BAA=?><>,><@ABACBAB><<7<?ACELF5CB@A<ABA9ACC@CAAABBB@@>AADD@BBC@CCBBBCCCCCCCBBBBB?CCDD<@?AACCBB>C@CBB?ACCCCCCD?BAAA:::9C@@BB>AA@@@9@>>;99:9:(9A=ABBBCCB@?;?:??AB<A<??B@@=@BBBBBB@B?AAA:::9;0000/(///-559//(///67773332653277.--,,2220,-.033.3.5555
@ATNG8:04115:05390
GATGGTAGTATCTGTCTACGAGAGCCAGAAGATCAGGAACTCTAGAAGAATTCAGATTTTTAACACGAGAGTAAACGTAAAAAGAAGGTTTTACAAGACTCACGTTAACAATATTGCAGCAGTACGCACACAATCCGAAGCGCAGTAAGGATGGCTAGTGTAACTAGCAAGAATACCACGAAAGCAAGAAAAAAGAAGTACGCTATTAACTATTAACGTACCTGTCTCTTCCGAAACGAATGAGTACTACTCTCAGAGACACACTAATCGATTCGAGGAAGTCT
+
8:@A<@@@??AB@BBBCB@@BBBBBADBC@CBBBBB?B=@@CAAAD@BB?B?A@@?==>=)938?@@@BB>>>A8<>;9494$9;8=2999&59<49969>DDCD@C?BB>BBB@BEDAAA@BCCCCCHGCC@BB?AA?B@@@CC;:6;>A;;6:ABACCCDABB??>?<>><>@>;>;377.7<=999::99%9?;894B==A@>:<;999?7=5=B@@@@@??BBBB?A;>?<6;7819@>@CBBBBBBBCB999BBCCBAA=@:=>@@@;@A;61616///
@ATNG8:04125:05383
GATGGTAGCTCGCTGATGATATCTCCAGAAGTTCAGGAACTCTAGAAGAATTCAGATTTTTAACACGAGAGTAAACGTAAAAAGAAGGTTTTACAAGACTCACGTTAACAATATTGCAGCAGTACGCACACAATCGAGGCGCAGTAAGGATGGCTAGTGTAACTAGCAAGAATACCGCGAAAGCAAGAAAAGAAGTACGCTATTAACTATTAACGTACCTGTCTCTTCCGAAACGAATGAGTACACATCGTCGTGTCGTGCTAATCGATTCGAGGAAGTCT
+
@AAC?CCCCCCCACBCCCCBCBBCC@CDG@FC?CCC?C?CCCCCBB?CC?B@BBB;:;;;);=BBCBDCBE?>=5;;88999'9>8><?::/:?@>BBAACBBBB?A=BD=A>>:>>@@??>AA>>>A;;;><??A=>:>?A@A@A<A9=>B>BBBBBAAA>AAAAAB>BB>BBB>BBBBB>@@@<====/;;6;@@@>>>>>:>:@@AA:?;>@@@@;@AAD@@@:@<?AA9@>><>@ACBBBDBA@A@BA@@@@>?<@>994:??@@<=:..*.)-888
@ATNG8:04089:05428
GATGGTAGAGAGATCTCTCTCATCGTACTCATTCGTTTCGGAAGAGACAGGTACGTTAATAGTTAATAGCGTACTTCTTTTTCTTGCTTTCGTGGTATTCTTGCTAGTTACACTAGCCATCCTTACTGCGCTTCGATTGTGTGCGTACTGCTGCAATATTGTTAACGTGAGTCTTGTAAAACCTTCTTTTTACGTTTACTCTCGTGTTAAAAATCTGAATTCTTCTAGAGTTCCTGATCTTCTGGCGCTCTGTCACGTCTGCTACCATCGATTCGAGGCAAGTCT
+
;>CC@CCCAB:9;:CCCCCCG<<<><><=<<<6;9:5)4<7=:;?:@>:>5::<@@=A>AABB?B@CBBBBBBBB?BBAAA2A@?BBBB=BC@@499937=977338928=@@B@@D=@@?<>:>@=====>8>@AA7;;=>==;;;?AAA>===59789??:=:=?==>??DE<@@@@>/=18188DDF/AAAAA:;;;;;:<9////>@>,79=<;497;F=D>=>>??<A<ABCC@@;>>?::;;==>>?;;;@??????==8=>888;7<>981884:<<8
@ATNG8:04092:05510
GATGGTAGTACATGATAGACGACACCAGAAGATCAGGAACTCTAGAAGAATTCAGATTTTTAACACGAGAGTAAACGTAAAAAGAAGGTTTTACAAGACTCACGTTAACAATATTGCAGCAGTACGCACACAATCGAAGCGCAGTAAGGATGGCTAGTGTAACTAGCAAGAATACCACGAAAGCAAGAAAAAGAAGTACGCTATTAACTATTAACGTACCTGTCTCTTCCGAAACGATGAGTACTGCGTCTCACTCTCGCCTAATCGATTCGAGGAAGTCT
+
<?AA;;55;::>;;;CBBBB:;;@?=B@@<GBBCBC9>8=<<659?<@A?B@CBCBBBBB3B=ABBBBCCCBCB9AA<<;;;);?>C@CCC;CGC@CCECFECBB=@8;;<AAA<;ACCBCCCCB@@A@@@B?DBCC?BBBCBDCD@C@B;;9<BBCBBBE@CBBBCB?BB@BBB>>>999/9993:@@@@2AC?A@@AABBBB@C?BAAA>A=ACGIDAFCCCDCEAA=A@D<@000@@ACCDBCCCBBACDCDCBBBB=@@?BA@AC@CBCCAC@BCCC
@ATNG8:04096:05489
GATGGTAGTATAGAGCTCTACATAGTACTCATTCGTTTCGGAAGAGACAGGTACGTTAATAGTTAATAGCGTACTTCTTTTTCTTGCTTTCGTGGTATTCTTGCTATTACACTAGCCATCCTTACTGCGCTTCGATTGTGTGCGTACTGCTGCAATATTGTTAACGTGAGTCTTGTAAAACCTTCTTTTTACGTTTACTCTCGTGTTAAAAATCTGAATTCTTCTAGAGTTCCTGATCTTCTGGCGCTCTGTCACGTCGCTCCATCGATTCGAGGAAGTCT
+
DCBB?BCCCB@CBDCCBBCCCCCCEDBCBDBB>ADCC>CC@B?BCDDDCB@BBBBA?B?BABA?C?AAAABCCBB=BBCCE3BB?BBBB?BCCB@BBC@BB>ABBBD>@?BBBC@;7<AA=A=BA===?@@=AA@@<@??@??@@??@@@@====???<@@8;7;=DEDAAAA<???BB5C;@<@@@@@/>=<;<-888888@=>>18898+5>@@A<B;?@<ABCC?>>=@;>>AB?@:>=@=?>?>?===?AA@@>??@A<A???>>;>??>9>;@@>>
@ATNG8:04116:05562
GATGGTAGCATCATGCATATCTCACCAGAAATCAGGAACTCTAGAAGAATTCAGATTTTTAACACGAGAGTAAACGTAAAAAGAAGGTTTTACAAGACTCACGTTAACAATATTGCAGCAGTACGCACACAATCGAAGCGCAGTAAGGATGGCTAGTGTAACTAGCAAGAATACCACGAAAAGCAAGAAAAAGAAGTACGCTATTAACTATTAACGTACCTGTCTCTTCCGAAACGAATGAGTACGTGTGCGACGTGTCTCCTATCGATTCGAGGAAGTCT
+
9:@@<AADEBBBB::;D9;;HIEBB?BAAA>BCCC@C?BBCCBBB@BB?B@CDCCCBBB3B?BBBDBBBBBA?6==89999':=9=:<8818?C=B??>CCB;;7;=AA=>=;5::A>>>?@AAA?A??==;=A>><@8;:@@==:==B:>=?BBABCBA<@@@@BB@BB?BCB<>>9999&688157565(5717?AAAA>>>;>;>BBB<@<<<;>==AAC=AAA<A<AAA7:9939>>@???A????;@@?>>>?>>>=AAABBBA:>>AA=E<@:::
@ATNG8:04123:05545
GATGGTAGCGCATATCAGCGCAGCCCAGAAGATCAGGAACTCTAGAAGAATTCAGATTTTTTAACACGAGAGTAAACGTAAAAAGAAGGTTTTACAAGACTCACGTTAACAATATTGCAGCAGTACGCACACAATCGAAGCGCAGTAAGGATGGCTAGTGTAACTAGCAAGAATACCACGAAAGCAAGAAAAAAGAAGTACGCTATTAACTATTAACGTACCTGTCTCTTCCGAAACGAATGAGTACGATGAGAGAGCTCTCTCTACCATCGATTCGAGGAAGTCT
+
;;<<9>055:>C9;;;CDBCBDDCB=A@@=@BBCBB5;5:@BABBE@BB?A?ABB;;;;;;%;2;@@BAAAACCH=A@@ABAB2BD@D@CCB;BCLGCBBBBBBBC?A?@@=@BB?EDDDCCBBACCCCCCBA=AA@@<@@@@BB;;:;@EDGIECCCGBBB?CCCBBB?BB=@@?:;;777*:::3:::9:9%9A>?979BABAB>B?BAAA<?<?ABCCACDBBBBC@C@BCB=BBB?BBBBBBBBCBBBAA@AAAAABBBAAAB?B999??<?AA>6;7;===
@ATNG8:04089:05603
GATGGTAGTGTGTCTCTGAGAGTAGTACTCATTCGTTTCGGAAGAGACAGGTACGTTAATAGTTAATAGTGTACTTCTTTTTCTTGCTTTCGTGGTATTCTTGCTAGTTACACTAGCCATCCTTACTGCGCTTCGATTGTGTGCGTACTGCTGCAATATTGTTAACGTGAGTCTTGTAAAACCTTCTTTTTACGTTTACTCTCGTGTTAAAAATCTGAATTCTTCTAGAGTTCCTGATCTTGTGGAGATACACATGATACTCTACCATCTATTCGAGGAAGTTCT
+
56AA;>=BA@<===;;@CCEECAAAABCCCCC@CBBD>AA?B?BBBBBCC@BBBBB>B?;<<D7;4:B:9:A>9@;9999:$9>49595)5;9??CA@5@B;;;4;4506;;CCCCDADDC>@=?AAAAABA?AA@@:????AAAAB??>>878A5656;<<2868;AA@=575495656&56;795555'./222'--2----..538===*5222;161662575=>==:>9>>@778*/.3.35567::7777796575786/6///==7==A=4:6//(/3
@ATNG8:04090:05571
GATGGTAGGCGTGTGAGAGTCTGCCCAGAAGATCAGGAACTCTAGAAGAATTCAGATTTTTAACACGAGAGTAAACGTAAAAAGAAGGTTTTACAAGACTCACGTTAACAATATTGCAGCAGTACGCACACAATCGAAGCGCAGTAAGGATGGCTAGTGTAACTAGCAAGAATACCACGAAAGCAAGAAAAAGAAGTACGCTATTAACTATTAACGTACCTGTCTCTTCCGAAACGAATGAGTACGATGAGATCTCGTGTGCTACATCGATTCGAGGAAGTCT
+
;;@@?AAC?C@BABBCBBBABBCCC>CDD@AA@AAA?A@BBGBBCCACC@B?@BB9999:*;>ABCBCDCCAA@:@?>?@@@2@A<@1999+:AB?BAAACC@A?>B?BB@BBB;::@@@>==@@AA?888>9>>>A9>>><<<=C:>:>8=;=BCCBABB>BBAAAC>AB>BBB=ABBBB8???;???>?/8949BCACAA?A;A;><<>9>;@>>>>;AAA==>>;A;;;;6;BA>778A@@@>>@CCCC@A@AACB==<>AA?>BB>=<=CED?D>B>??
@ATNG8:04102:05604
GATTGGTAGAGTACAGTGTAGTAGACCAGAAGATCAGGAACTCTAGAAGAATTCAGATTTTTAACACGAGAGTAATCGTAAAAAGAAGGTTTTACAAGACTCACGTTAACAATATTGCAGCAGTACGCACACAATCGAAGCGCAGTAAGGATGGCTAGTGTAACTAGCAAGAATACCACGAAAGCAAGAAAAAGAAGTACGCTATTAACTATTAACGTACCTGTCTCTTCCGAAACGAATGAGTACACATCGTCGTGTCGTGCTACATCGATTCGAGGAAGTCT
+
BBC@D@BAACBBCCCDBCBCCCCCCC?CCJBCCBBBB@BABBBCCCC?BC@D?BBCCBBBB3B?BCAABBABBC<???AA@C@2@A=A?BDB9BCC?BABBBBBBB?B?A@>>???BBBBAAABBBHCCBBBC@CCCC@CCBCCCBB@B@DBA?BCCCCDDC?BBBBCC@CC?BBB<???=;5?:949BBBB3BC@BABABBBCC?B?BABB=@<?BCCCACCAAACC@B?BCD>CBC?BBCCCCBBBBAA??@BBCBAA@BBBAA@?@BAB?AACA6;7<BAA
@ATNG8:04120:05588
GATGGTAGCGCATATCAGCGCAGCCCAGAAGATCAGGAACTCTAGAAGAATTCAGATTTTTAACACGAGAGTAAACGTAAAAAGAAGGTTTTACAAGACTCACGTTAACAATATTGCAGCAGTACGCACACAATCGAAGCGCAGTAAGGATGGCTAGTGTAACTAGCAAGAATACCACGAAAGCAAGAAAAAGAAGTACGCTATTAACTATTAACGTACCTGTCTCTTCCGAAACGAATGAGTACTGCGTCTCACTCCTCGCCTACCATCGATTCGAGGAATTCT
+
5;<<<A;:;=<@;:55?=95654<<)555./77///)/5:77:://)/94:)/4444999(95;;=<<66699909A;;;;;*:A=A4;;;6;CC?CCCCCDDBB?B@CC@CBB?BBCCBCCABBBCABADD@CCBB>BB@@@A;;7;@CBB@DCCCCBCB?CCCCBB?AB?ABB=@@988.:::3:BDDE2CC?E??@CCC??<>;@@AA;?<?BCCCACCBBBCC?A?ACC>CCC?BCCCCBBAAABCAAAA@@C@DCCC@CDD@DABBBC@BAAA?A9?799
@ATNG8:04122:05603
GATGGTAGTAGTACACTAGTCATACCAGAAGATCAGGAACTCTAGAAGAATTCAGAATTTTTAACATTCAGAGAGTAAACGATTAAAAAAAGAAGGGTTTTTACAAGACTCACGTTTAACAATATTGCAGCAGTACGCACACAATCGAAGCGCAGTAAGGATGGCTAGTGTAACTAGCAAGAATACCACGAAAGCAAGAAAAAGAAGTACGCTATTAACTATTAACGTACCTGTCTCTTCCGAAACGAATGAGTACGTGTGACGTACGTGAGCTACCATCGATTCGAGGAAGTCT
+
////)/7:?A;;5<655<;<<4444.444.494445.5.55;55554997<5////)/;;;+9---50-/////3899189994:=>>?>#:8,33(3333$333188:9933789(88<<5;77039@8BBCBBBBBCAAAB?BBBC?BAAABBBB?C@CAB?ABCCCBBB?CDCAAA?>?9777366AAA9====AAAAA/@@<A:;:@@@BB<@<@>>>=A=A@CCH@BBBBCCC@C?ACC>CBB?B???BBBBB>>>BCCCD???BBBBBBB?CBBB>><>BBB?C@B9:9
@ATNG8:04126:05610
GATGGTAGCGCATATCAGCGCAGCCCAGAAGATCAGGAACTCTAGAAGAATTCAGATTTTTAACACGAGAGTAAACGTAAAAAGAAGGTTTTACAAGACTCACGTTAACAATATTGCAGCAGTACGCACACAATCGAAGCGCAGTAAGGATTGCTAGTGTAACTAGCAAGAATACCACGAAAAGCAAGAAAAAGAAGTACGCTATTAACTATTAACGTACCTGTCTCTTCCGAAACGAATGAGTACGAGAGAGCACACGTGTCTACCATCGACCTCTAGAAGTCT
+
BBCC@C;69=>BBCBBBBCBBA:::.;:;55=@@BA4:7;ABBBCC@BB?A@CB<<;DDD1;:;BBBCCC;<;E=C@@A@@@0@B?A=@@@7@CD>BAACBCC;;:;@CC?CBE>AACCBCDBDCCCBBBCC@CAAA@BBBBDDBB@B@BB8;;BCBBBBC@CDCBCD?CC?BBA=??9998-9??;ADDCC2CC@AAAACBBBB?C@BBBB?A?BABCD@BBBCCBB@B@@@@<@DB?BCCCCBBBBCCCBBBBBBBBCC?>>==8????@@=ABBBCC?CAA?
@ATNG8:04099:05663
GATGGTAGTCTCAGATAGTCTATAGTACTCATTCGTTTCGGAAGAGACAGGTACGTTAATAGTTAATAGCGTACTTCTTTTTCTTGCTTTCGTGGTATTCTTGCTAGTTTACACTAGCCATCCTTACTGCGCTTCGATTGTGTGCGTACTGCTGCAATATTGTTAACGTGAGTCTTGTAAAACCTTCTTTTTACGTTTACTCTCGTGTTAAAAATCTGAATTCTTCTAGAGTTCCTGATCTTCTGGGTCTACGCTCGTCGCGCTACCATCGACGAATAGAAGTCT
+
ABBB?CCCCCCCBBABBDDCCCCCCDCCCC@@?@BBE>CC?C@BCBCCCE@BCCCC@C?BCBC@D@DBBCBBCDC@AAAAA1AC=C@AA=ABCEACCD@CC;;;BBBBC?CCDCCCCD?BBC?C?CCCCAAAB@CGCC?BBBABBBBECCCCB@?@@CCB@CC@B@BBCCCCCCC@B@@@@7@>C=;;;;:*;CCCC=CBCCDCICBB4;;;;*;BBBB@BBCC@BBFCCB@=B@DDCCCD=A@@D=EBBBDCCCCCCCCDCBAAA?BBB@@@AA>BABB>BBBB
@ATNG8:04106:05651
GATGGTAGAGAGAGCTCTCTCATCGTACTCATTCGTTTCGGAAGAGACAGGTACGTTAATAGTTAATAGCGTACTTCTTTTTCTTGCTTTCGTGGTATTCTTGCTAGTTACACTAGCCATCCTTACTGCGCTTCGATTGTGAGCGTACTGCTGCAATATTGTTAACGTGAGTCTTGTAAAACCTTCTTTTTACGTTTACTCTCGTGTTAAAAATCTGAATTCTTCTAGAGTTCCTGATCTTCTGGGTCTACGCTCGTCGCGCTACCATCGATTCGACGAAGTCT
+
:///)//78@=ABBB<<556;;;;?665<?999;CCC?CCACACCCBCBC?BBBBB:A:?>;9447<<<==;;;<633333$3?6@?BB;<BBB=??;7;@-00/8885633378;;78@B>B@B<>==;;;:=;;;188AACAAA>887<=999+///6==5;5>8553---22---22)327155;;;)::666.533.-----7(....$.22282727737=8855549-..7799-25;<3=<;;A=<==>>???=888>;>>>>>B57796//)/9:6
@ATNG8:04114:05631
GATGGTAGATATATGCACGCTCTACCAGAAGATCAGACTCTAGAAGAATTCAGATTTTTAACACGAGAGTAAACGTAAAAAGAAGGTTTTACAAGACTCACGTTAACAATATTGCAGCAGTACGCACACAATCGAAGCGCAGTAAGGATGGCTAGTGTAACTAGCAAGAATACCACGAAAGCAAGAAAAAAGAAGTACGCTATTAACTATTAACGTACCTGTCTCTTCCGAAACGAATGAGTACTGTATCTATGTGTTCGCTACCATCGATTCGAGGAAGTCT
+
8:::498<AB>@AA:66<<BBCBCB=@9616<=;;;B=B@BC?@=;;49<::8A>===+=688=::8::899,::;BCDE1??<::@@>4@AB?BBCBBCGCDAD@CC@CCC?BBAA@BBCDCCCHCCCC?B@@@>ABBABBBCADACA@?@CBBBCDC?CCCCBB=AA?:;:@BBBCC>BBC@BBBBBB)BC?B>??BAA?A;?<>=@D:><>ABBB?BBBBBBB?B=??@;@??<@AABBBBBBCBBBB???BBB?BBBDCC@DAA=::6;A>>:=5::::
@ATNG8:04120:05657
GATGGTAGGCACTGCGCACACATCCCAGAAGATCAGGAACTCTAGAAGAATTCAGATTTTTAACACGAGAGTAACGTAAAAGAAGGTTTTACAAGACTCACGTTGACAATATTGCAGCAGTACGCACACAATCGAAGCGCAGTAAGGATGGCTAGTGTAACTAGCAAGAATACCACGAAAGCAAGAAAAAAGAAGTACGCTATTAACTATTAACGTACCTGTCTCTTCCGAAACGATGAGTACACACTCTCATATGACACTACCATCGTATTCTAGGAAGTCT
+
@=;>9=<@7<:554;<:445:9555)544.49455:4;5;;;;<<??AA4:.9=;///00$/)//::788844.384444&55./)///&///)/7777<99:269=??CCE86999;A@<@B@B???A@?A9998;;==;3332;5=73.333;;<<=8;:::::37;5722+25222'2550......#.84...66775649*..68274.255<5::<<<<<2/+/9;1;///7689;:;:88<=>777<8@?BBBAAC<=98////)//881728933
@ATNG8:04111:05695
GATGGTAGCTATACGTATATCTATGTACTCATTCGTTTCGGAAGAGACAGGTACGTTAATAGTTAATAGCGTACTTCTTTTTCTTGCTTTCGTGGTATTCTTGCTAGTTACACTAGCCATCCTTACTGCGCTTCGATTGTGTGCGTACTGCTGCAATATTGTTAACGTGAGTCTTGTAAAACTTTCTTTTTACGTTTACTCTCGTGTTAAAAATCTGAATTCTTCTAGAGTTCCTGATCTTCTGGGATGTGTGCGCAGTGCCTACCATCGATTCGAGGAAGTCT
+
<;A??BCCB@@?@:96<>>BCCCC>><<;;;=9BBCC?CC@CAAAADBCB?BABCB?B?BCBC@C>AA@@?<<::4:;<<<+;;7>;=?8;?>@5;8819A>ABBAAA=A???BBBB?BBB?C@FE>???=?:>=>>8==>??????@A@@;;;>:8889;;5;:?@B@@???C=B=>>>6>BE:@@AAA/>>>>@:>>>>>=<<//,/<<<,;/88@<@=@@;???B>??=D<===>>A;;99919///===>>>?@@@D;@@A<@=;<9=5;;>?;><A=;;
@ATNG8:04102:05730
GATGGTAGGCGTGTGGAGAGTCTGCCCAGAAGATCAGGAACTCTAGAAGAATTCAGATTTTAACACGAGAGTAAACGTAAAAAGAAGGTTTTACAAGACTCACGTTAACAATATTGCAGCAGTACGCACACAATCGAAGCGCAGTAAGGATGGCTAGTGTAACTAGCAAGAATACCACGAAGCAAGAAAAAGAAGTACGCTATTAACTATTAACGTACCTGTCTCTTCCGAAACGAATGAGTAACTATGTAGAGCTCTATACTACCATCGATTCGTGGAAGTCT
+
8:>>==8;7::::44.4:@@=BBBBC>BFD@@@@A;;5;7::DBBBDABB@B@C@@;;;;.;==@@000==;;;3:;88878$7;6;/377&7<><BA:ABB???<?;?B????:;;=:::AA@@@AA>>>E688?@>B>==???A=?:=8:49@@?BCCC?CCDC??99929@?;<?==2887/37777'77,3869><9985616555+5.75555/5557855/5/589.23313/////(/////388888><==;?:>77039=:8<67><<488==9;
@ATNG8:04107:05724
GATGGTAGGCGACATACATACGCGCCAGAAGATCAGGAACCTAGAAGAATTCAGATTTTTAACACGAGAGTAAACGTAAAAAGAAGGTTTTACAAGACTCACGTTAACAATATTGCAGCAGTACGCACACAATCGAAGCGCAGTAAGGATGGCTAGTGTAACTAGCAAGAATACCACGAAAGCAAGAAAAAGAAGTACGCTATTAACTATTAACGTACCTGTCTCTTCCGAAACGAATGAGTACGATGAGAGAGCCTCTCTACCATCGATTCGAGGAAGTCT
+
8;9><AAC?C?@@@@AEIICBBBCD?A@B>BCDCCD=A=A<@BBB>BD@C@BDCDCCCC3C?@AABDAA@??>7?@@@AAA2AA=A>BBB9BBC?CDDBCCDAA?@@DD@CCC?BBCCCBCCBBBCCBBAA<@BAA?BBCACCAA>BACBB@BCBBCCCC?BBBBBB@CD?999=A@BBC=BAA=ABBBB3CB?B???CCBBD<A:==??5;5;AA@@>AAABBCC>A>ABB>CBB@BAAABBBBCBBBBBBBCB;??AAADD?B>>>??=?AAE:>:=;;;
@ATNG8:04107:05739
GATGGTAGTACATGATAGACGACACCAGAAGATCAGAAACTCTAGAAGAATTCAGATTTTTAACACGAGAGTAAACGTAAAAAGAAGGTTTTACAAGACTCACGTTAACAATATTGCAGCAGTACGCACACAATCGAAGCGCAGTAAGGATGGCTAGTGTAACTAGCAAGAATACCACGAAAGCAAGAAAAAGAAGTACGCTATTAACTATTAACGTACCTGTCTCTTCCGAAACGAATGAGTACGATGAGATCTCGTGTGCTACCATCGATTCGAGGAAGTCT
+
/888<@AAD:<9>><>666=;;;=C9>;>495555555)5999554797272////////$5.5<<=>>C=;;H?GB@@DEE5BA=?:@@@4@AB@BABBHCC;;8;>BB?CCD;;;AAAAAABDBBBBBBC?CDCC@BBCCCCBB?BACBB>CCBBCCCC@CECCBB?BB?BCC?BB???8@@><99898(:??A:99CDBBB=A>ABAA?B?AACCBACCCGBCB?B@CCC>BBB@BACCCBCBBBBBBBBBBBBBB@A@>>>=AABBBA;AAAA=@<>;::
@ATNG8:04110:05739
GATGGTAGCTCTGCTCTGACTCTCGTACTCATTCGTTTCGGAAGAGACAGGTACGTTAATAGTTAATAGCGTACTTCTTTTTCTTGCTTTCGTGGTATTCTTGCTAGTTACACTAGCCATCCTTACTGCGCTTCGATTGTGTGCGTACTGCTGCAATATTGTTAACGTGAGTCTTGTAAAACCTTCTTTTTACGTTTACTCTCGTGTTAAAAATCTGAATTCTTCTAGAGTTCCTGATCTTCTGGGCAGACTCTCACACGCCTACCATCGATTCGAGGAAGTCT
+
4444.44;;@;666>BB;9595556555;;//,/;;;5;C@E@BBBCBCB@CCCCFIC?BBDC@D?CCCCCDCCC?CCDDD3BB?BBCE=BBCG?ABEACD@AAADDCACCDDDCCD@BBC?B@CBBBBBBC?CECC<ABDCC@@@CCBBBB@@@@CCC?CC@D=@@;;;>A:9255555&5.5555555$55<>@266>655<555.5555$5545;.5.5;5:;<@F@@;@494559;7;>?;:A@@@A@@@@:;:@CC@CBB@BAAA@@=@CCB@B?AA??
@ATNG8:04140:05154
GATGGTAGCACACGAGATCTCATCGTACTCATTCGTTTCGGAAGATACAGGTACGTTAATAGTTAATAGCGTACTTCTTTTTCTTGCTTTCGTGGTATTCTTGCTAGTTACACTAGCCATCCTTACTGCGCTTCGATTGTGTGCGTACTGCTGCAATATTGTTAACGTGAGTCTTGTAAAACCTTCTTTTTACGTTTACTCTCGTGTTAAAAATCTGAATTCTTCTAGAGTTCCTGATCTTCTGGGTGCGCTACAGTCTCTCTACATCGATTCGAGGAAGTC
+
>8::5:@?555=55566BBBBAAACA<;;;9;>ABBC=BB@B:;;BBBA@=ACCCD@C?ABBD@D?BBBBBBA@@7;<<<<+AA>BBBB=BCCC@CBB>BB=??=B;@=@BBA???B=AAB?B?B>>===<=;?A??;?@@@@???@AB>>>;;7)///)/83837==?<;9=@.22>>>2>:A6;====+;:;=>5;;:<====<=0////'////>6;4><:>AAA@=@=A;@??@AA:>888*8::;:=>>>>>>?==;;;;;;=>AA>@=::7;7676
@ATNG8:04142:05169
GATGGTAGTACATGATAGACGCACCAGCAAGATCAGGAACTCTAGAAGAATTCAGATTTTTAACACGAGAGTAAACGTAAAAAGAAGGTTTTACAATACTCACGTTAACAATATTGCAGCAGTACGCACACAATCGAAGCGCAGTAAGGATGGCTAGTGTAACTAGCAAGAATACCACGAAAGCAAGAAAAAAGAAGTACGCTATTTAAACTATTAAACGTACCTGTCTCTTCCGAAACAAATGAGTACGATGAGAGAGCTCTCTCTACCAATCGATTCGAGGAAGTCT
+
BA??7;<;;;566<;<=>??@97;)////4797;;;8<7<<>99999>B=C?@?:9;;>>0>?=:99955599<4;;;?@@@+<<:@<@>@1<<>:>;;995549395:<7:55.44:3449459>@@CCCCACBBB?BBBBBBBC?C=A;;2999>>9::8:>8<:>3;<;99:;??@@A8@9939=??AB'8=7B=>==A?<==*0/*/:0/)//(.779;9=;////7271/45/5>;39::;99=;?@?@@@BC@@@@;;;=7734868..--,2--.2723332
@ATNG8:04166:05161
GATGGTAGTACATGATAGACGACACCAGAAGATCAGGAACTCTAGAAGAATTCAGATTTTTAACACGAGAGTAAACGTAAAAAGAAGGTTTTACAAGACTCACGTTAACAATATTGCAGCAGTACGCACACAATCGAAGCGCAGTAAGGATGGCTAGTGTAACTAGCAAGAATACCACGAAAGCAAGAAAAAGAAGTACGCTATTAACTATTAACGTACCTGTCTCTTCCGAAACGAATGAGTACTGCGTCTCACTCTCGCCTACCATCGATTCTAGGAAGTCT
+
BBCC@CDCCCBBBBBDBBCD9;:CC@CCE@ICDC;:<<ADCEECCD?BB=B?CDC>>@@@0@@CCCCCHCCCBB:AB:::::*;A>C4;;;7;IFGFBBBCCDDD?B?BB?CCC?BABBBCBBCCBCCCCCD@CCCC@CBAAABAB@CAEAA?ADCCCCBC@CCCBBC?BB@BBB=??DDC<A@?988888(9@>B???BFCBB?B?BCCB?B?CBCCC@BBBCCBC@C?AEE>E@@>@BCBDCCCAAABBBCBBBCAABD?CCC@DCBBBC?CAAA?B?B??=
@ATNG8:04182:05201
GATGGTAGAGAGACTGTAGCGCACCCAGAAGATCAGGAACCTCTAGAAGAATTCAGATTTTTAACACGAGAGTAAACGTAAAAAGAAGGTTTTACAAGACTCACGTTAACAATATTGCAGCAGTACGCACACAATCGAAGCGCAGTAAGGATGGCTAGTGTAACTAGCAAGAATACCACGAAAGCAAGAAAAAGAAGTACGCTATTAACTATTAACGTACCTGTCTCTTCCGAAACGAATGAGTACGATGAGATCTCGTGTGCTACCATCGATTCGAGGAAGTCT
+
//7749@BAB@@@D@@@BBBCCCCC=BCB>AA<===<C;C<995;9=8><3;:78485BBA1B<AA<<?;>;788)83;DDD@+AA;@5==>4?CCGECCCCECA@>@?CC@BCC?BBCCCCCCCEECCDCCC@CBBB@B@@@@@AB>B?C9:;:DBBBCCC?CCCAAA?CC@BBB?BBAAB=A@>;===??.?C?BB@ACDD@@;@<AAAA=?;??@@@?BABCCCC?B?BBC=ABA>ABBBBBCBBBCCDCBB>>:?A>>>>>><@@@@>>:>AAA=A=A677
@ATNG8:04135:05226
GATGGTAGCGAGCGAGTGTGTATACCAGAAGATCAGGAACTCTAGAAGAATTCAGATTTTTAACACGAGAGTAAACGTAAAAAGATGGTTTTACAAGACTCACGTTAACAATATTGCAGCAGTACGCACACAATCGAAGCGCAGTAAGGATGGCTAGTGTAACTAGCAAGAATACCACGAAAGCAAGAAAAAAGAAGTACGCTATTAACTATTAACGTACCTGTCTCTTCCGAAACGAATGAGTACGAGAGAGCACACGTGTCTACCATCGTTATCGGAAAGTCT
+
A@AB96555B;;;CBCA@ABCDECG<?>C>@<<;9=29.49:::/0-/7476:B>BBBBC2B>BBAAACC@?;A8>9:<<<<+<@>>:B@D0CCCABABCCBBBB@B?BB@BBC@CCCCCCBBBB@@@DCCCACHJJ?BBC@@@BB?B?C;<9;DBBBAAAADCCBBB?BD>@@B=@@BCD=A?<899::::%9@;A???AC@@A=A=@ABB?B?BCCCC@CBBBBBB@B@CCG<@;;6;BAAADBBBBBBBBBBBBBBBDCCB9979B??>@CBBB?BC=9::A
@ATNG8:04149:05238
GATGGTAGCGCGACGAGCGTAGACCCAGAAGATCAGGAACTCTAGAAGAATTCAGATTTTTAACACGAGAGTAAACGTAAAAAGAAGGTTTTACAAGACTCACGTTAACAATATTGCAGCAGTACGCACACAATCGAAGCGCAGTAAGGATGGCTAGTGTAACTAGCAAGAATACCACGAAAGCAAGAAAAAAGAAGTACGCTATTAACTATTAACGTACCTGTCTCTTCCGAAACGAATGAGTACGATGAGAGAGCTCTCTCATCGATTCGAGGAAGATCT
+
BAAC<@;?@@ABAAA;:;6<<=>C@8AACAAAACBB@B@BDDBBBC?BB@D?A@@99999'9:ABBAACBCCCF>??;;;;;*;@=A=BBB9BBE?ACABAAAAA7;6;A=ABC?BBBBB@??@B995>AAA@BBDC@DBCCBBAA>B@CBB?BCBBBCCC@BBB@@@?BA?AB@9>>999+998:9::9:9%:?;=A?AB=@A>;>=A9@@0818?AAA@C@>?A9949<@>>;@?>8>????@BBBBBBBBB@@9;///<=6769//(/5332:6/...5
@ATNG8:04180:05224
GATGGTAGCATCATGCATATCTCACCAGAAGATCAGGAACTCTAGAAGAATTCAGATTTTTAACACGAGAGTAAACGTAAAAAGAAGGTTTTACAAGACTCACGTTAACAATATTGCAGCAGTACGCACACAATCGAAGCGCAGTAAGGATGGCTAGTGTAACTAGCAAGAATACCACGAAAGCAAGAAAAAAGAAGTACGCTATTAACTATTAACGTACCTGTCTCTTCCGAAACGAATGAGTACCTCTCAGACGCTCGTCCTACCATCGATTCGAGGAAGTCT
+
5<<>@DA;96C@@;:9>>>>C;6668;;;7;;<===9=7;;==<<<9;;8;8:::<B=<=+A<??@@;;;9333(3844444$4:7<.455,5@@:GBACCCBAB8;6;C?CCD@BB;;;DBBBBBDCBABB>AB@@<@@@@@BAA>B@C;;::CB@BBBD@DDCCCD?BB@AAA<AABBC<?<<8789999%9;87;8<::>>8;8?888A6A:>>CCB?A@@BCBB@C?CCB;A@@=@?BBBCC?BBBBBBB@??BDBAA<A??<?>::::5:===5;5;=??
@ATNG8:04139:05301
GATGGTAGGAGACACGTCGCACACGTACTCATTCGTTTCGGAAGAGACAGGTACGTTAATAGTTAATAGCGTACTTCTTTTTCTTGCTTTCGTGGTATTCTTGCTAGTTACACTAGCCATCCTTACTGCGCTTCGATTGTGTGCGTACTGCTGCAATATTGTTAACGTGAGTCTTGTAAAACCTTCTTTTTACGTTTACTCTCGTGTTAAAAATCTGAATTCTTCTAGAGTTCCTGATCTTCTGGTATACACACTCGCTCGCTACCATCGAACCACCTAAGTCT
+
@@CD;BBB@CBBBCCCBBBBBCCCCBCBCC;:9;BCC?CDBG@CBBBBDD@CBCCC@B?CCBB>@>@BBBBCCBC>CCCCB3BB?C@?>;>EED@DCF<@?000>??@:@BBBBCBB<??B=B<AA88888?:@@??7;;@>>>?@@@@B@;;;A=???<@@<@<>>>@BBB==:=>>>>5>=C=;;;;:):=9:;1;;=;;;=<=@<@@@@/???AA=B=CD<===@>>>=B:>=A?>>:>??7;;AA@@@>>>@A=>>??@BB=@@A??;?7;;=AB=B??9
@ATNG8:04160:05298
GATGGTAGCACGAGTCACTCATACCAGAAGATCAGGAACTCTAGAAGAATTCAGATTTTTTAACACGAGAGTAAACGTAAAAAGAAGGTTTTACAAGACTCACGTTAACAATATTGCAGCAGTACGCACACAATCGAAGCGCAGTAAGGATGGCTAGTGTAACTAGCAAGAATACCACGAAAGCAAGAAAAAGAAGTACGCTATTAACTATTAACGTACCTGTCTCTTCCGAAACGAATGAGTACTACTCTCAGAGACACACTACCATCGACACTCCAAAGTCT
+
55<<8=BBCCB@<@CDBCBBBA@@@BCE?A@@B@@<A@DDCDFCD@BB@B?CCC<;<;<<$95?<<CAAB@59:/7<?>>>?,=A;@3@>@7@BC?CCBBBBA@??B@CD?CBB@BBBBCBCCCDDDC@@@C@CC9:;<BCBAA;:6;?BBB@BCBCCC;;99AA?>@;9938998<<999+3<;69::::,//)/;??DBBAB<?<???A9>:==BBC@CC@@?9929;===6=::69CBBBCB???ECCEBBBBBAAABBABB=???BAB???A=AA:BAAA
@ATNG8:04166:05273
GATGGTAGCTCACGTACGTCACACGTACTCATTCGTTTCGGAAGAGACAGGTACGTTAATAGTTAATAGCGTACTTCTTTTTCTTGCTTTCGTGGTATTCTTGCTAGTTACACTAGCCATCCTTACTGCGCTTCGATTGTGTGCGTACTGCTGCAATATTGTTAACGTGAGTCTTGTAAAACCTTCTTTTTCACGTTTACTCTCGTGTTAAAAATCTGAATTCTTCTAGAGTTCCTGATCTTCTGGCGCGTATGATGTCGCCTACCATCGAACTTGCAGAGTCT
+
<<=B?BBB@<<CBCCCCBBCCCBBCCCC@@@C@BFED>CC@B?B;;99A@;@?@>@<@<@BBB?C@CCCBBABBA>A@@@@.@?<@>??8:<??;?>@<AB@BBAA@@:?:79BBBD?AAA>B>B@=?9565499<=8<<A>=>>@@@@?>;;88086/589*/)/<889;777157755)35:05599;)//<<<>1553:96666617777'3//.7.3/55.5==788568:@?::8C=B==:=;;;>>====;;;=<98789=@@@B=>><>@@?===;;
@ATNG8:04172:05282
GATGGTAGTGATACAGATCAGACACCAGAAGATCAGGAACTCTAGAAGAATTCAAGATTTTTTAACACGAGAGTAAACGTAAAAAGAAGGTTTTACAAGACTCACGTTAACAATATTGCAGCAGTACGCACACAATCGAAGCGCAGTAAGGATGGCTAGTGTAACTAGCAAGAATACCACGAAAGCAAGAAAAAGAAGTACGCTATTAACTATTAACGTACCTGTCTCTTCCGAAACGAATGAGTACCTCTCAGACGCTCGTCCTACCATCGATTCGAGGAAGTCT
+
7889<@=@CCBB?CCEBBBBB@B@@=@A@<A@955549379:00/;6:805000)///////#/)/8;<::@BBBB:????>>>,:@:?:CCC;DCCACCCCAABAA>ABCM@BBC@CCBBBBBBBBBHCCBBB@BCCC?AABABB@@<A@D@@?ACCCCCCB?CCCCCC?BB@BBB<????>8?????????.?@=A???BBCBB?C>?;==6:6:?BBB@BCCCBBB@C?CCB>CCC@BBBBCCC?>>>CBBBBBBBBBB@:>=?:>777<=:=AAA;><>>>>
@ATNG8:04142:05393
GATGGTAGGTGCACATGAGTGTATCCAGAAGATCAGGAACTCTAGAAGAATTCAGATTTTTAACACGAGAGTAAACGTAAAAAGAAGGTTTTACAAGACTCACGTTAACAATATTGCAGCAGTACGCACACAATCGAAGCGCAGTAAGGATGGCTAGTGTAACTAGCAAGAATACCACGAAAGCAAGAAAAAGAAGTACGCTATTAACTATTAACGTACCTGTCTCTTCCGAAACGAATGAGTACTATGTAGAGCTCTATACTAATCGATTCGAGGAAGTCT
+
@ABC?BCC>AACCCCCCBBCCCABBADBB@BBBC@@>@>AAACCBB>BB>B?BAB;;;;;*;=BBCCCCDCBBB9AA;;;;;(<@;@499509@=:@BABBAA@@=@<@B>AAB>AAGCCCBBBBCBBCCFG@CC@@?ABDBCC@@=A?BAB?ABBBBCBC@CBDB::8:A=ABC@BABBF=????BBBBC3BC@DBBAAA@@@,000@;=6:69@;;;?BB@@?AB@B?BCD>DBC?CCA@?BBBBBBBAAABBBBABAACCC@AA>==:=;;;8=8=998
@ATNG8:04152:05410
GATGGTAGAGTATCATGTGTATCTCCAGAAGATCAGGAACTCTAGAAGAATTCAGATTTTTAACACGAGAGTAAACGTAAAAAGAAGGTTTTACAAGACTCACGTTAACAATATTGCAGCAGTACGCACACAATCGAAGCGCAGTAAGGATGGCTAGTGTAACTAGCAAGAATACCACGAAAAGCAAGAAAAAAGAAGTACGCTATTAACTATTAACGTACCTGTCTCTTCCAAACGAATGATTACGTGTGACGTACGTGAGCTACATCGATTCGAGGAAGTCT
+
88886::9:6==<<BBBDCDCCCFD?BCB=@@CBCB@C@CCCBDCC@CD@B=CAA;;;;;$:.:5<B<><;99@6@@999:9(:@9>9=?=+9::46BDDDBAAC@C?@@=@@@;@???@@@CCDGCABBGC>BB@@=;;;;;:CE@B>B00-0>@@AACE@B@@ABA>DB?:::;>?::99+:::39:9999$9947733:::@A4753??<5;5:;B@?:665556C<?>?C<A:;79ABB?AAABBCCBCBBAAA@??????@@@@?9949AAB?C?B??;
@ATNG8:04154:05378
GATGGTAGTGTCATATGAGAGTGTGTACTCATTCGTTTCGGAAGAGACAGGTACGTTAATAGTTAATAGCGTACTTCTTTTTCTTGTCTTTCTGTGGTATTCTTGCTAGTTACACTAGCCATCCTTACTGCGCTTCGATTGTGTGCGTACTGCTGCAATATTGTTAACGTGAGTCTTGTAAAACCTTCTTTTTACGTTTACTCTCGTGTTAAAAATCTGAATTCTTCTAGAGTTCCTGATCTTCTGGTAGAGCGTGCATATATCTACCATCGATTCGAGGAAGTCT
+
6;;;=0/;:;::;;;;>?@CBAABB;955;982:9?>5>A::7;<=<=::455;;>ADACC;:1;=@>?;>;;;>.5////$/@8///<9////4:5:5/)/93/////56<=666;>A9>@@:@69:@@BBBB=BB<;7;ABBBBBBAAGHCCBBB5<;;5;@5;4;AAAAAA@?449999&98=8=@@@B1BDEEE;;:BBBC@@=@29999(9@@:969;AB?BBBCCCC@D@CCDBAA@BCB@BEEDDEB;=<CCCCBBDCCCACCA@AA@CAA@<@?BB@@
@ATNG8:04134:05447
GATGGTAGTGATAAGATACAGACACCAGAAGATCAGGAACTCTAGAAGAATTCAGATTTTTAACACGAGAGTAAACGTAAAAAGAAGGTTTTACATGACTCACGTTAACAATATTGCAGCAGTACGCACACAATCGAAGCGCAGTAAGGATGGCTAGTGTAACTAGCAAGAATACCACGAAGCAAGAAAAAGAAGTACGCTATTAACTATTAACGTACCTGTCTCTTCCGAAACGATAAGTACTGCGTCTCACTCTCGCCTACCATCGATTCGAGGAAGTCT
+
/777178;:>975(-----///56>9B@A7?>=B;;458<::=<993883:5:@?BC===+8388::;;;;==;1=;:<=>=+:96;.444&5:<@@@<?@>@BA5;5;A=AAA8:;A@A@@ACBBCCCCBB@CA@A@C:;;AAAB@C>B;;7;C:::BBC?CAAAA@=?>9??A:??AA=AA@9=====,=@=AABCCB?8818:=<=>5:4::@@A=B@999>=8<;<<<59995@?ABB998@>>999?>??@AAC@CAA=A::::C?AABB>A>AAAA
@ATNG8:04147:05430
GATGGTAGTATAGAGCTCTACATAGTACTCATTCGTTTTCGGAAGAGACAGGTAACGTTAAATAGTTAATGATGCGTAACTTCTTTTTCTTGTCTTTTCTGTGGTATTCTTGCTAGTTACACTAGCCATCCTTACTGCGCTTCGATTGTGTGCGTACTGCTGCAATATTGTTAACGTGAGTCTTGTAAAACCTTCTTTTTACGTTTACTCTCGTGTTAAAATCTGAATTCTTCTAGAGTTCCTGATCTTCTGGGCTGCGCTGATATGCGCTACCATCGATTCGAGGAAGTCT
+
?@:;.44<4;9<<<@C96666==B@B@>9955.554::.:<7<565/99983//)/::)--(-/9:)/)///999978279,3////$/60------&---::3<=<3;;8:;9?9;5:935//.34;AA<@:>9://.58399;;5;;<=>B===?;888;;?<@@@=@A:=:;;;>>;;=A=?????2?;A98////(/9;==0//////8=<;69::.:787>;A588<@@A@>>><A=CACAAB;<;;;6;///>==<>;;;A@@@B??<???@@@<@A@@<@<?>>>
@ATNG8:04149:05441
GATGGTAGCTATACGTATATCTATGTACTCATTCGTTTCGGAAGAGACAGGTACGTTAATAGTTAATAGCGTACTTCTTTTTCTTGCTTTTCGTGGTATTCTTGCTAGTTACACTAGCCATCCTTACTGCGCTTCGATTGTGTGCGTACTGCTGCAATATTGTTAACGTGAGTCTTGTAAAACCTTCTTTTTACGTTTACTCTCGTGTTTAAAAATCTGAATTCTTACTAGAGTTCCTGATCTTCTGGTCTACTACACTGTACTCTACCATGATTCGAGGAAGTCT
+
/8::<AACBBCBB@;;?BBBC>B666;;;<<<8@AAB<?D=B<<;;AB>?;@@@@@=@=ACBD@D>BA@@CB==B8BB==>+A?8=7333&3:::055<8;A?AA@@@@:>;;<ABBB@C@><??A@>??><><??@@=>==AAB???@@>?;;;>:888:;;5;:???A@@ABD8=8888)94:489888(8;ADB9>==;;:;=888(8:::);<>::597//)//655:::;?=@@>B;;7;??;??>>>===?;:;>@@@AB>>7::>>?7;;AA<A:>;;;
@ATNG8:04156:05432
GATGGTAGCTCTGCTCTGACTCTCGTACTCATTCGTTTCGTAAAGAGACAGGTACGTTTAATATGTTAATAGCGTAACTTCTTTTTTCTTTGCTTTCGTGGTATTTCTTGCTAGTTACACTAGCCATCCTTACTGCGCTTCGATTGTGTGCGTACTGCTGCAATATTGTTAACGTGAGTCTTGTAAAAACCTTCTTTTTACGTTTACTCTCGTGTTAAAATCTGAATTCTTCTAGAAGTTCCTGATCTTCTGGATATGAGTGACTACATCGATTCGAGGAAGTCT
+
BBBDAD@9;44444449555597///------(-577./////(/779:::4555555)5.55555.4599999::3995555555#5;<2<>>>6<<<:5:5//)//)/////516>>?=<<@6;:?5;2:A@=?A00*0=00)0>;0:9@=9;=;99:55.5558<=:@9==55555998899:::'97;.44999(:<==>5=594995555.555&577//)/4::4757//)/927)//999:8<==8<<<<<<<<===@@<@BB@>=>00008=8=009
@ATNG8:04161:05459
TATGGTAGTATAGAGCTCTACATAGTACTCATTCGTTTCGGAAGAGACAGGTACGTTAATAGTTAATAGCGTACTTCTTTTTCTTGCTTTCGTGGTATTCTTGCTAGTTACACTAGCCATCCTTACTGCGCTTCGATTGTGTGCGTACTGCTGCAATATTGTTAACGTGAGTCTTGTAAAACCTTCTTTTTACGTTTACTCTCGTGTTAAAAATCTGAATTCTTCTAGAGTTCCTGATCTTCTGGCGCTCTGTCACGTCTGCTACCATCGATTCGAGGAAGTCT
+
?B;;65<<=B=@DBCBCCDABBCBBBCCCBBBAEBBB=BC@C@BCCA@@C@CCCCC9;8<BBD@C@CBABBBCDC@CCFFF3CC@CCHG?BBBB;;;C@CD?ABCBBBACCDIFCCC@BBB?B?BBAAAAACACCCD?CCCCCCCCCCCBB@@@A=@@@=@C@D@BBCCCCBBA<@;;;;.;=A=;;;;;*;A?@@;BBEDDCCC;<;=FJD5AABCE@D@BDADDBBBBB?B?@@CCBB=;;;?CBBCC;<;BBBCCCCBBBBB@CBBBCC@CCCCAC@CBB;
@ATNG8:04163:05458
GATGGTAGTATCTGCACATTCTGTCCAGAAGATCAGGAACTCTAGAAGAATTCAGATTTTTAACATCGAGAGTAAACTGTAAAAAGAAGGTTTTACAAGACTCACGTTTAACAATATTGCAGCAGTACGCACACAATCGAAGCGCAGTAAGGATGGCTAGTGTAACTAGCAAGAATACCACGAAAGCAAGAAAAAAGAAGTACGCTATTAACTATTAACGTACCTGTCTCTTCCGAAACGAATGAGTACACACTCTCATATGACACTACATCGATTCGAGGAAGTCT
+
/88;6<;A;95:;9994555;===>8<5505;?>@@=A=955666>:A?:=8==/0/:::(<)////:;799888/--------$-70506::&//7466;:977339)9<@A498;28::;==>>=BBA?88:@:@@?=7<A@;@@000/<?>B=B>>8<@@;7<<===C?A>58889<;777,2883......#-2,----6789713.39..).377<;<8<BBBBBC@D?AAC>DCC>ABABBBBCCCBAA???@@A@@?BCAA?@@ECBD?CDCC?B@BBA@
@ATNG8:04170:05477
GATGGTAGTATAGAGCTCTACATAGTACTCATTCGTTTCGGAAGAGACTGGTACGTTTAATAGTTAATAGCGTACTTCTTTTTCTTGCTTTCGTGGTATTCTTGCTAGTTACACTAGCCATCCTTACTGCGCTTCGATTGTGTGCGTACTGCTGCAATATTGTTAACGTGAGTCTTGTAAAACCTTCTTTTACGTTTACTCTCGTGTTAAAAATCTGAATTCTTCTAGAGTTCCTGATCTTCTGGGTGCGCTACAGTCTCTCTACATCGATTCGAGGAAGTCT
+
<<AC@BABB@A;</:;:00/<<<<CCA@ABBA>A;;;/;?;??BBBA@?D@CB@;;;,98<?AB:C9AABBBBCBB?BBBBB1>?=?BCE>CCBB?BBA=@A;??AA??<?@BBAA?>188>:>9==A@?>>==B>>>:==<<==;;;====;;;?<;;;9=?;?<?AA>>>@@@:==@@@2?=?8====2=?>?F;B;<<??===<4:;::+;888A8=8==:>>@@;;;=D=AA???B<??@@8==:;:AAAA@===D???AAA@===B<@>>>=A=A>>>
@ATNG8:04181:05480
GATGGTAGGCACTGCGCACACATCCCAGAAGATCAGGAACTCTAGAAGAATTCAGATTTTTAACACGAGAGTAAACGTAAAAAGAAGGTTTTACGAGACTCACGTTAACAATATTGCAGCAGTACGCACACAATCGAAGCGCAGTAAGGATGGCTAGTGTAACTAGCAAGAATACCACGAAAGCAAGAAAAAGAAGTACGCTATTAACTATTAACGTACCTGTCTCTTCCGAAACGATGAGTACTATAGACTATCTGAGACTATCGATTCGAGGAAGTCT
+
@;@?7:<C>?@?;@BABCBBBBBBB>BBA=ABBABB@B@CCCDDBB?BB=B>ABC@@@@@,@>ABBBBBAB;;;03344:::,59459=@@166<;A@ABAAA;;6;=@C@BCA?BBDCCCCCCCCBBBBBB>AB@@<@@??ABBB?A?B;;9;CBBCCBC?DCCBCC?A@<;;:*00000*0;=9=@@@@2AB>B=>:DAA@@7;6;???=A<??@@AACA@ADDD@C@BCD=B:::::@ABACCCBBBBBEBCCBBBCCBBAAAAA>AECC?C?BBAA
@ATNG8:04137:05562
GATGGTAGACATATCGTACTCTCTGTACTCATTCGTTTCGGAAGAGACATGTACGTTAATAGTTAATAGCTTACTTCTTTTTCTTGCTTTCGTTGGTATTCTTGCTAGTTACACTAGCCATCCTTACTGCGCTTCGATTGTGTGCGTACTGCTGCAATATTGTTAACGTGAGTCTTGTAAAACTTCTTTTTACGTTTACTCTCGTGTTTAAAAATCTGAATTCTTACTAGAGTTCCTGATCTTCTGGCGCGTATGTATGTCGCCTACCATCGATTCGAGGAAGTCT
+
7788;>ACBBBCCCCCCCBBEBCCCCCECCBC@CCCG=CB8;6;994:>::@BBBC?B=AAAA>B@DMCCC?C;;5;A@@>0>@9=000)000)/27774;C?BCCDCC=AA?ABADD@CBC?B?AAA?@?BB?CBBB?AAACCDBBAAAAAAAAA=@?@<9:48;==>AAA@@?5:8888)8818?BBB/?>888-88=::8=>888)8:::)7:;9?:>=;:367?>=B>>;><?>AA8858?A=;;;@@@BB>>>>>>==886606///<<7<=?>:>:;;:?
@ATNG8:04159:05569
GATGGTAGCTATACGTATATCTATGTACTCATTCGTTTCGGAAGAGACAGGTACGTTAATAGTTAATAGCGTACTTCTTTTTCTTGCTTTTCGTGGTATTCTTGCTAGTTACACTAGCCATCCTTACTGCGCTTCGATTGTGTGCGTACTGCTGCAATTATTGTTTAACGTGAGTCTTGTAAAACCTTTCTTTTTACGTTTTAACTCTCGTGTTTAAAAATCTTGAATTCTTCTAGAGTTCCTGATCTTTCTGGTCTACTACTACTGTACTCTACCATCGATTCGAGGCAAAGTCT
+
:::>5:<5555@;55<5550/77///9:;;;D@@ACB9A@4:25<=566;79=954.45<<<<:>9==@AAA@;<9<<?>>+?:283333&3:::7===9=B?@BABA@;ABA???BB?@BB?B???;897787=>>?<:;8>?AA;;;A;;;885-6-5:1666(569:98988//).3599&.(25,55777'69////'/(/3./.66.22'2999'857/79-6-65,5>===//*/6///:555,5A=8??=><AA:::;<:::=:;6893///99906566////(///7
@ATNG8:04163:05523
GATGGTAGCGAGCGAGTGTGTATACCAGAACGATCAGGAAACTCTAGAAGAATTCAGATTTTTTAACACGAGAGTAAACGTAAAAAGAAGGTTTTATAAGACTCACGTTAACAATATTGCAGCAGTACGCACACAATCGAAGCGCAGTAAGGATGGCTAGTGTAACTAGCAAGAATACCACGAAAGCAAGAAAAAAGAAGTACGCTATTAACTATTAACGTACCTGTCCCTTCCGAAACGAATGAGTACTATGTAGAGCTCTATACTACCATCGATTCGAGGAAGTCT
+
////)/788<:98454;9994555/)/77)//:::/5.44)44:444:543-32334444444#5.5>=C>>FJCCC=BB;::;:.:C>D6;;;.;A@?BAABBACCF@B?BB@CCC?BBCCBBBBBBBCCCCCD@CBCC>BACCECBC?B@BAA?BDCCCDDD@DCCBBB?BC?CCC???888*99:<999999%9=<>?8?B@DAB>A=?BBB?B?BBBCE@CCCCC>B@CACBB>CBB?BCABCCCDBBBC@@@CCCBBBBBBBBB>B@AAAB?BBAE<?<>>>>
@ATNG8:04181:05565
GATGGTAGCTCTGCTCTGACTCTCGTACTCATTCGTTTCGGAAGAGACAGGTACGTTAATAGTTAATAGCGTACTTCTTTTTCTTGCTTTCGTGGTATTCTTGCTAGTTACACTAGCCATCCTTACTGCGCTTCGATTGTGTGCGTACTGCTGCAATATTGTTAACGTGAGTCTTGTAAAACCTTCTTTTTACGTTTACTCTCGTGTTAAAAATCTGAATTCTTCTAGAGTTCCTGATCTTCTGGATACACTCATGTGCACCTACCATCGATTCGAGGAAGTCT
+
--6606<@@066ABBBB;;9@@@66;99>B996;DF>>CD?C?BCBCDDD>BBBCFACACCEEGEACCBCCCCCC@CCCCC1CB?BBDD>CB@A?ACC?CC;<;BDCC@CCFDCCCC@BBB@B@CCCGCCCC?CCDC>AADBBBCDC@??EBBBB?B@@>@D@D@CCCCBBBBB?BBCCC<CAC@CCCCE5CB:::8;BBBCAAACB@BJGL5BBBBB>B?BC@CCCDCBB?B@CDCEA@>@CB@CCCCCCCBBBBBCCCEACAA<@???@C?CCCC?C?BB99
@ATNG8:04144:05609
GATGGTAGTGTGTCTCTGAGAGTAGTACTCATTCGTTTCGGAAGAGACAGGTACGTTAATAGTTAATAGCGTACTTCTTTTTCTTTGCTTTCGTGGTATTCTTGCTAGTTACACTAGCCATCCTTACTGCGCTTCGATTGTGTGCGTACTGCTGCAATATTGTTAACGTGAGTCTTGTAAACCTTCTTTTTACGTTTTACTCTCGTGTTAAAAATCTGAATTCTTCTAGAGTTCCTGATCTTCTGGATAGCGACGCGATATACTAATCGATTCGAGGAAGTCT
+
;<<>9=<;;:55444?5656:;5555555954.5<;;599696///<<<;7=5555.5.55;;.516<><<<<<;499999(555)559909<5516<<7==166655<8<<995555.55>.5.66555>;;6;=<<8<;;;666=>>;;9?:<<)///2773:6=655<<5557:555)55:6<>>>=(;;5555&555;;55555.5<=<+<<6667;:>>:@?666<<7<8<<<=>;27//)/768///997:=;555=:95;:8880555:7:7;454
@ATNG8:04148:05601
GATGGTAGTACATGATAGACGACACCAGAAGATCAGGAACTCTAGAAGAATTCAGATTTTTAACACGAGAGTAAACGTAAAAAGATGGTTTTACAAGACTCACGTTAACAATATTGCAGCAGTACGCACACAATCGAAGCGCAGTAAGGATGGCTAGTGTAACTAGCAAGAATACCACGAAAGCAAGAAAAAGAAGTACGCTATTAACTATTAACGTACCTGTCTCTTCCGAAACGAATGAGTACGATGAGAGAGCTCTCTCTAATCGATTCGAGGAAGTCT
+
B>FE?CBDCBCCBB;:9@AA:9;BB?BBC?@@BCAB?A=ABBA@@A=AB=A7::BAAAAA0>:@;@ACCCD@BB=;;49@=@)A=<:49=9+=@B>BBBCBBBBB?B@@@>@BD?DCBBBAAABCCCCDBCC@CCDD@CBBBCCBD@G?CAA?ABEDCCDI@FDCCBB@BC@AA?188888-9=<<>@@@@2?@?B899AA@BC?C@BBBB@B?BACCB>BB@@@AA?C?BEE@MAA@@CCCCBCBCAAABCAAADBBBB>>?B@BBC@?<?B@@<@:>>>A
@ATNG8:04146:05705
GATGTAGGAGACACGTCACACGTACTCATTCGTTTCGGAAGAGACAGGTACGTTAATAGTTAATAGCGTACTTCTTTTTCTTGCTTTCGTGGTATTCTTGCTAGTTACACTAGCCATCCTTACTGCGCTTCGATTGTGTGCGTACTGCTGCAATATTGTTAACGTGAGTCTTGTAAAACCTTCTTTTTACGTTTACTCTCGTGTTAAAAATCTGAATTCTTCTAGAGTTCCTGATCTTCTGGCGCTCTGTCACGTCTGCTACCATCGATTCGAGGAAGTCT
+
:;AA@@C@CCBBCA@@@BCCCCCEBBAAA>ABBG>CC?C?CCCCDDD?BBCCC?B>ACBB?C@BBBBCCCCC@@@@@@2??<??>>7?B?>=@A@=@A?BBBBBB>@@A@BBAA>AAC=B>B@@@BBB>;A>@>;???=?=A==>AAA==;?:?==<::6;<@@@A@BDDC8=>ABB6A<?:>>DDD/AA>>=6>>>>>>C@<<6<DDD/A=>>B;>;>@<>>>B===;A;@@AB@A:=<@;<<=>???AAAAAA>??@@A?;>>>A>>:>@@A;A<A??=
@ATNG8:04147:05701
GATGGTAGGCGACATACATACGCGCCAGAAGATCAGGAACTCTAGAAGAATTCAGATTTTTAACACGAGAGTAAACGTAAAAGAAGGTTTTACAAGACTCACGTTAACAATATTGCAGCAGTACGCACACAATCGAAGCGCAGTAAGGATGGCTAGTGTAACTAGCAAGAATACCACGAAAGCAAGAAAAAGAAGTACGCTATTAACTATTAACGTACCTGTCTCTTCCGAAACGAATGAGTACCTCTCAGACGCTCGTCCTACCATCGATTGAGGAAGTCT
+
55<<9>@?=@@@@A@@BCCBA??@@<@AC?CBCBBB=A=AADELFE@BC@B@CBB;;;;;*;@BBCBCJCCCBB9AA;;;;.;B>B4;;;*;BC?CABBCCBA@<@?AB?BBB>AACCCBBBBBBCCCCBC@CCCC@CBBBCCCB?C@DAA?@BBBCBBB@DCCB@@>@B@BBB?BBA@?8@??;?CDFD3BB@B999BBBCC?C?CCBB@B?BBCCC@CCBBBCC@C?BBC=CAB?ACCCCCC?BBABBBCAABBBBBB?BBB?B899AB;===:=8>==>
@ATNG8:04153:05670
GATGGTAGCAGACGTGACAGAGCGCCAGAAGATCAAGGAACTCTAATAAGAATTCAGATTTTTAACATCGAGAGTAAACGTAAAAAGAAGGTTTTACAAGACTCACGTTAACAATATTGCAGCAGTACGCACACAATCGAAGCGCAGTAAGGATGGCTAGTGTAACTAGCAAGAATACCACGAAAGCAAGAAAAAGAAGTACGCTATTAACTATTAACGTACCTGTCTCTTCCGAAACGAATGAGTACTGCGTCTCACTCTCGCCTACCATCGATTCGAGGAAGTCT
+
44887=B@@;;<<==>;55;999=@2996.5/;//)/4:5:::5505;7;>;>600///999$/)/77788333333(3733333$3917,333&37717<8888887288=>8;7:79<9=C@AACBBBBAA@CACBBB?A@@?BBBD@C?B::7;B@@@DBC@BBBBBB?CC?BBB<??@AA<ABB@AADDD3@@=@DBBBD@@@<@<>>??;>;?=@@@@CBBCCCC@B?BBE>AAA@@?@BBBDCBBABBBBCCCCCBCC?BBB@C???:94:AAA?C@B???
@ATNG8:04167:05719
GATGGTAGCACACGAGATCTCATCGTATACTCATTCGTTTCGGAAGAGACAGGTACGTTAATAGTTAATAGCGTACTTCTTTTTCTTGCTTTCGTGGTATTCTTGCTAGTTACACTAGCCATCCTTACTGCGCTTCGATTGTGTGCGTACTGCTGCAATATTGTTAACGTGAGTCTTGTAAAACCTTCTTTTTACGTTTACTCTCGTGTTAAAAATCTGAATTCTTCTAGAGTTCCTGATCTTCTGGGCAGACTCTCACACGCCTACATCGATTCGAGGAAGTCT
+
<<AA?@@::::@@?;;AABB@666;55555;===?BDDE?BC?A?A956<=>9@ABBB@C@CABA<B<@A>@@A@@C?A@DDC3BB??@?@9A00/6:<<8;>9;A;<<@;@ABBB@@@8AAAAD@BBAAAAABACBBC?BBB<;;:;B@BBA:9:@<A:;6:?:>:?>?>@==??4996>?2><C?A@@@@1A@AAA799:0>>>000*0000(0099@=@;@@=@AABC@C;C=B?999@;>>??8>?<??;>>>>=>?9946<@@@BB==9AD??=?@BBBA
@ATNG8:04171:05714
GATGGTAGCTCTGCTCTGACTCTGTACTATTCGTTTCGGAAGAGACAGGTACGTTAATAGTTAATAGCGTACTTCTTTTTCTTGCTTTCGTGGTATTCTTGCTAGTTACACTAGCCTATCCTTACTGCGCTTCGATTGTGTGCGTACTGCTGCAATATTGTTAACGTGAGTCTTGTAAAACCTTCTTTTTACGTTTACTCTCGTGTTAAAAATCTGAATTCTTCTAGAGTTCCTGATCTTCTTGGTGCGCTACAGTCTCTCTACCATCGATTCGAGGAAGTCT
+
?ABE@CDDA@<<CCCCEBBBBABACCCGJM@D@@@;@A>A=@@@BBBA?AB@@@<@6;9:<9<:A=ABAABBFAAAA@A+?87BBBF>BB??5:8A>A@=>>>@00,0?>?@CAA000@=7>7==<//.893<98;2887:=>988>>=>888=8=<=:;;5;5:>A????AB=@>>>>2>:?:>:===,998=@-//77<<=A@@<@BBB/?>>?>;>===:>???>>=<@=>>>@@>3::3:469///999:>>ABC====<6<;::@@=AAAK8;7;==?
@ATNG8:04182:05694
GATTAGCTATACGTATATCTATGTACTCATTCGTTTCGGAAGAGACAGGTACGTTAATAGTTAATAGCGTACTTCTTTTTCTTGCTTTCGTGGTATTCTTGCTAGTTACACTAGCCATCCTTACCGCGCTTCGATTGTGTGCGTACTGCTGCAATATTGTTAACGTGAGTCTTGTAAAACCTTCTTTTTACGTTTACTCTCGTGTTAAAAATCCGAATTCTTCTAGAGTTCCTGATCTTCTGGCTCTCGTAGACAGATACTACCATCGATTCGAGGAAGTCT
+
CBB@BCAA@CCCCCDBBBCCCCCCCBBC@@>@BBB>CC@CAFDCCCCC=BBCDD@D?AABC@C@CCCCCCB>C<@??==,==9?AAA=BBBA?AB@=@A<?>ACBB?BADCCB@B=BBC@C?BB?AABBA;ACBB>?<<>>>@@>>>>=A?7718==7==:>;>@@>>>@@@=D9888,8:><@@@@@/>>CBE:@;;;A@??>A8====+=>8;;5;;??=AA@@???=A=A788@@=;;;;?A;;;AAA;;;AABBAC?>>:>>>>=<:===<;A;<577
@ATNG8:04150:05742
GATGTAGTGTGTCTCTGAGAGTAGTACTCATTCGTTTCGGAAGAGACAGGTACGTTAATAGTTAATAGCGTACTTCTTTTTCTTGCTTTCGTGGTATTCTTGCTAGTTACACTAGCCATCCTTACTGCGCTTCGATTGTGTGCGTACTGCTGCAATATTGTTAACGTGAGTCTTGTAAAACCTTCTTTTTACGTTTACTCTCGTGTTAAAAATCTGAATTCTTCTAGAGTTCCTGATCTTCTGGTCTCTCTCTCACGCACTACCATCGATTCGAGGAAGTCT
+
4:<>CFCBBBABB@@@DBBBDCCCCDCBC@A?ABBA=@A>A>ACCCCCC@BBCCD?B?BCBC@D@BBBCCCDCC@CDDCD5CB?CBCC=BFAB?CCC?CD;=<CCCCACGCBBACCACBB?B@CCBCBCCC@CDCC?BBDICBBAC@@@AABBC@CCD@DD?B@BCBBBCCBA=@;;;;.;=C@CBCCB2BB@@@=ABBBBCB;<<5;;;;*<AA;<7<?CE@BBHBCBC@B@BFBCCC@GJJACAAACAAABDBBBBBA@@C?;;;BBB?BCBB@C@BBBB
@ATNG8:04155:05741
GATGGTAGTGTGTCTCTGAGAGTAGTACTCATTCGTTTCGGAAGAGACAGGTACGTTAATAGTTAATAGCGTACTTCTTTTTCTTGCTTTCGTGGTATTCTTGCTAGTTACACTATCCATCCTTACTGCGCTTCGATTGTGTGCGTACTGCTGCAATATTGTTAACGTGAGTCTTGTAAAACCTTCTTTTACGTTTACTCTCGTGTTAAAAATCTGAATTCTTCTAGAGTTCCTGATCTTCTGGGCAGACTCTCACACGCCTACCATCGAATCCTCTTAGTCT
+
5::<7>AAAA==ABBB?CCCCCCB<65@:954.4::;49:5:7:8:::::8:99@@4969BBC=@=@BBBBDC;<5;;;;;*<;59>;;4<6556=/0*//)////5=266996<<<166=8<6;;966<<<8===<7<@@A?<<@99556<@@@=AAB>AA=B;@@A@@>@@@?CCCDC6B4;2:;;;.9B@@@=B:;:@A??>?2:9::(9@>@@;A;AB=BBB@@@A2;2:?>===89995,5<;@@CCCDCCB999=AA@=@A999?AB<AAA=:;;;;
@ATNG8:04168:05741
GATGGTAGCATCATGCATATCTCACCAGAAGATCAGGAACTCTAGAAGAATTCAGATTTTTTAACATCGAGAGTAAACGTAAAAAAGAAGGGTTTTTACAAAGACTCACGTTTAACAATATTGCAGCAGTACGCACACAATCGAAGCGCAGTAAGGATGGCTAGTGTAACTAGCAAGAATACCACGAAAGCAAGAAAAAGAAGTACGCTATTAACTATTAACGTACCTGTCTCTTCCGAAACGAATGAGTACTGCGTCTCACTCTCGCCTACCATCGATTCGAGGAAGTCT
+
/899<@DCAAABBCBCCBB@?B?9:455925;999;0605::495;7:87;233///////#/16///8//33;<;133//////#//(//(/999'6/33(3399976///(/(/9467338997<<><@CCC;;;;;5;@@@7;;AA;;;C=B@B;;5;;;??B@@=@AADAA@AA=A??;?@@@=5=00*00000,0@<ABAAAABAA>=;>=>?5:4:>A;;8;C@@@BC@CABCC=@@?>ACA:;:BACCD;;;CCBBCCBCA@BAA?B@AAAA?ABAA=@=@9:9
@ATNG8:04178:05752
GATGGTAGACATATCGTACTCTCTGTACTCATTCGTTTCGGAAGAGACAGGTACGTTAATAGTTAATAGCGTACTTCTTTTTCTTGCTTTCGTGGTATTCTTGCTAGTTACACTAGCCATCCTTACTGCGCTTCGATTGTGTGCGTACTGCTGCAATATTGTTAACGTGAGTCTTGTAAAACCTTCTTTTTACGTTTACTCTCGTGTTAAAAATCTGAATTCTTCTAGAGTTCCTGATCTTCTGGTGTCGTCTATCATGTAATCGATTCGACGGAAGTCT
+
BBBC@CCBABC@ACCBCCD@AA@:69B@BCBB@CCBE?CC?B@DDBBBBB@CCCBB=?=?CCF?C?BAAAAA>8=8CCDDD3BB?B>>>:?CBB?ACF?BB>?>@B@A799CCCA??<?AA=A<A@>>>@??;>=>>189A??@D???B@@====8;;;:>?:>;>@??CBB?>:=;;;:/:4:4:=>>>/>>889*8:9:>A===>;>A@?/<886?6;8=>;>@AAA??<?<???AAB;====<;;;;;;;;><9///=9997;79==/--4;47---
@ATNG8:04194:05125
GATGTAGCGCGACGAGCGTAGACCCAGAAGATCAGGAACTCTAGAAGAATTCAGATTTTTAACACGAGAGTAAACGTAAAAAGAAGGTTTTACAAGACTCACGTTAACAATATTGCAGCAGTACGCACACAATCGAAGCGCAGTAAGGATGGCTAGTGTAACTAGCAAGAATACCACGAAAGCAAGAAAAAGAAGTACGCTATTAACTATTAACGTACCTGTCTCTTCCGAAACGAATGAGTACGATGAGATCTCGTGTGCTACCATCGATTCGAGGAAGTCT
+
48<<=<<A==<;;CC@A;99@<<<6=CB@B@?>:;6:;AAABCBB?@?;?;=?::::99$7-3::;;?=>787*879A>@?+>>9;9@DD9DDD?BBABBDCBC?C@BB>@@@7<;AACBCCCCCDCCCCB:;;BB?BBCBB@??=@<A;;5<AAAABBB@CBBBAA>@B=@@@=?>?BA7<<>7<;@@A1?A?B??@CB???6;6:===0/)/9000+0<<@;;;9=8<A<3448278377BBBCBBBBBBA@::9<<8:7776;=<<>>:>@==8<;>9::
@ATNG8:04217:05148
GATGGTAGCATCATGCATATCTCACCAGAAGATCAGGAACTCTAGATGAATTCAGATTTTTAACACGAGAGTAAACGTAAAAAGAAGGTTTTACAAGACTCACGTTAACAATATTGCAGCAGTACGCACACAATCGAAGCGCAGTAAGGATGGCTAGTGTAACTAGCAAGAATACCACGAAAGCAAGAAAAAGAAGTACGCTATTAAACTATTAACGTACCTGTCTCTTCCGAAACGAATGAGTACTATGTAGAGCTCTATACTAATCGATTCGAGGAAGTCT
+
;5<<9=CBB<@?@@@?==BAAAB@@4;65.59::@A7:354488=?:>:4928:;33333$3688:AAA@0//:5:::::::)>>=@>A@A9ACC@C;;;CCBBB@BACC>ABFACB@@ACGCCCDCCCCCC?ABBB?BCDCBBAA?B@BAB>;;;BCAB@@DCCBBB?BB?BB=8@<<AA<ABB@BBBBC3BF@CBABBCCA@000,0999)/(/7<;74:::::;;7:79::4:=<8<==777BBBBBBBBB998@@<?@>;>86678818===;@8====
@ATNG8:04195:05170
GATGGTAGCACACGAGATCTCATCGTACTCATTCGTTTCGGAAGAGACAGGTACGTTAATAGTTAATAGCGTACTTCTTTTTCTTGCTTTCGTGGTATTCTTGCTAGTTACACTAGCCATCCTTACTGCGCTTCGATTGTGTGCGTACTGCTGCAATATTGTTAACGTTAGTCTTGTAAAACCTTCTTTTTACGTTTACTCTCGTGTTAAAAATCTTGAATTCTCTAGAGTTCCTGATCTTCTGGTGAGATATGCATGATGCTACATCGATTCGAGGAAGTCT
+
4;::=AAA@CBB;;5<555==;;<<<===;;;:BCCD>DD@C<?CCBBBB>B@@9=0505:;;7=055::;;<;;9=<<<<+446:88>7<>@A>A@@<;;,000///(/677<:??>:???B?@B???<8:5:A87/6:<998A===>>>;7671///7;;171;==9=>@@B8<==<<1<9@<@@@@@.;:@DG8>>?::9<<<<8=@A@/>=>:>E=A=@A:::///=9@6;?>;;:6///177<??;;;>>:;<<///==>>>B@??;?AAE<@=@=;:
@ATNG8:04217:05197
GATGGTAGGCGTGTGAGAGTCTGCCCAGAAGATCAGGAACTCTAGAAGAATTCAGATTTTTAACACGAGAGTAAACGTAAAAAGAAGGTTTTACAAGACTCACGTTAACAATATTGCAGCAGTACGCACACAATCGAAGCGCAGTAAGGATGGCTAGTGTAACTAGCAAGAATACCACGAAGCAAGAAAAAGAAGTACGCTATTAACTATTAACGTACCTGTCTCTTCCGAAACGAATGAGTAACTATGTAGAGCTCTATACTAATCGATTCGAGGAAGTCT
+
4444.444.444::BACCCBBBCCC=B:90;@<<00+0+00ACCGC?BBAD@BBBBBBBB2B@AAACBAAAA@A9??AABBC3BD>A=AAA+99=388==?<<BC=A=@A=988;>>A>>>@>==>>?>?>>:>===;??>=<;//,/5;:@>AAAABBBB?B@@@@@<00*0;;5;:=;8773/33777'770599:B=8885;5;===8:6:///67>//6>BB=A;<891800)/8---/(/:;99ABB===????787?A=?9:9@:?=??9=:?999
@ATNG8:04195:05257
GATGGTAGCATCTGCATATCTACCAGAAGATCAGGAACTCTAGAAGAATTCAGATTTTTAACACGAGAGTAAACGTAAAAAGAAGGTTTTACAAGACTCACGTTAACAATATTGCAGCAGTACGCACACAATCGAAGCGCAGTAAGGATGGCTAGTGTAACTAGCAAGAATACCACGAAAGCAAGAAAAAGAAGTACGCTATTAACTATTAACGTACCTGTCTCTTCCGAAACGAATGAGTACGATGAGAGAGCTCTCTCTACCATCGATTCGAGGAAGTCT
+
<<<B?BAABB@B@@@@;;;>DBB?BCB>A@@@AA?AACBBBB@@=@B@D@BBBBAECD3C@BCBBBAA?798-99;CDDD1BC@D?BBB:BBC?BAAACCDBB@B@BC?BBD?BBDBBBCCCCCCCA@@C@CBCC>A@@@CCBB?D@C@@>ACBBBCCB?CCCBBA?BB@?>?=@@@@@8@??:?BBBB3BC?CAAABB==<=C>@>>><@<@@CCC@BBBBCCC?B?BCE=BAA?AAABBBBBBBBBAABCDC===>>>?AB=B::;@?;?@??<?=A>==
@ATNG8:04209:05238
GATGGTAGCAGACGTGACAGAGCGCCAGAAGATCAGGAACTCTAGGAGAATTCAGATTTTTAACACGAGAGTAAACGTAAAAAGAAGGTTTTACAAGACTCACGTTAACAATATTGCAGCAGTACGCACACAATCGAAGCGCAGTAAGGATGGCTAGTGTAACTAGCAAGAATACCACGAAAGCAAGAAAAAGAAGTACGCTATTAACTATTAACGTACCTGTCTCTTCCGAAACGAATGAGTACCTCTCAGACGCTCGTCCTACCTTCGATTCGAGGAAGTCT
+
<<@C?CBBCCCCBBBBCDDGCECBA?BBC@CBBCDC@D@BBBCCC@BBB?C?BA>9:::9)9>AABBBCCBBBB<@@@BDCC5BB@B?BEE<AAA?BBBBBEI;;;:@BB@BDD@CBBCCDDBBBDCB@@CC@CCBB@BBBBECCB?C@CBB?BCCCCCCC?BCC????BC?999599@@=8<9929<<??1?C@CBBBCC>??<A;??AA<A===BBB@AAACCCD?B?ACD>CCC?BBBABCC?AAABBCBBBBB>>AA;>=A=D<BA??=?@??;?<?@??
@ATNG8:04229:05233
GATGGTAGGCGACATACATACGCGCCAGAAGATCAGGAACTCTAGAAGAATTACAGATTTTTTAACACGAGAGTAAACGTAAAAAGAAGGTTTTACAAGACTCACGTTAACAATATTGCAGCAGTACGCACACAATCGAAGCGCAGTAAGGATGGCTAGTGTAACTAGCAAGAATACCTCGAAAGCAAGAAAAAAGAAGTACGCTATTAACTATTAACGTACCTGTCTCTTCCGAAACGAATGAGTACCTCTCAGACGCTCGTCCTACCATCGATTCGAGGAAGTCT
+
//885:00+04499<<<<<<A>>:939::555/7//)/)/7:79::577)/)////4;;;;=%506<<<=>A==<=<==BBBBA0A@;@<@BB9CCC@CCAAABA::99?BE@AAD@CEEBBBCCCC@@ACCCC@BBBB@BBCCCCCC?DBD99;:CBBBCCC@CCCCCC@CC???@@BBBBB<=<<<998889%9?<??=?CCCCC>@<>@@A7;7;ABBBGCBBBBCC@C@CCC>CCC?CBBBBBC????BABBBBB@@@BB?BBB=@B>>==8<@DD;A;A@@@
@ATNG8:04186:05302
GATGGTAGCTCACGTACGTCACACGTACTCATTCGTTTCGGAAGAGACAGGTACGTTAATAGTTAATAGCGTACTTCTTTTTCTTGCTTTCGTGGTATTCTTGCTAGTTACACTAGCCATCCTTACTGCGCTTCGATTGTGTGCGTACTGCTGCAATATTGTTAACGTGAGTCTTGTAAAACCTTCTTTTTACGTTTACTCTCGTGTTAAAATCTGAATTCTTCTTGAGTTCCTGATCTTCTGGGTCTCTCTCTCACGCACATCGATTCGACGGAAGTCCT
+
44559>=AABBAA?A;555=@<99BDCCCBBA=@@@A0<;5<6:BBCDBB=@BA;;8;>ACAA=@=?@@@@???@?>?>>>.?A;>?A@8??@A:?9:38?389898749>::?@@A=@??;??C@=A>888=<<<<5::::??@>>?@>>;;;;;====??:>:=BAA?==;;877655'56;177889)98<:;/;<<7:99;:91///)////84859918836///6:6<==9:;6/--9.3---6999>AAAA887///6974769--(--332,2
@ATNG8:04193:05287
GATGGTAGCACACGGAGATCTCATCGTACTCATTCGTTTTCGGAAGAGACAGGTACGTTAATAGTTAATAGCGTACTTCTTTTTCTTGCTTTTCGTGGTATTCTTGCTAGTTTACACTAGCCATCCTTACTGCGCTTCGATTGTGTGCGTACTGCTGCAATATTGTTAACGTGAGTCTTGTAAAACCTTTCTTTTTACGTTTAACCTCTTCGTGTTTAAAAATCTTGAATTTTCTAAGAGTTCCTGATCTTTCTGGGCAGACTCTCATCACGGCCTACCATCGATTCGAGGAAGTCT
+
8<<<?BA>>>@>//)///7:9999999994449.55///&--(-(---888<:<>?>B5>0554<6;3:9888:8997;;;;;):;253<=</;<;;055849:28773333(3788898828<;>B>?AA894596<<55.585::AA888>=<:6//)///6//)//7:;999;:;157757)5+55,57>>>)//89919)/(/6:4;8==AA-8888(8;:4:@1888,8=>;=>>?<A;?;98788)7:==7@A<9<9898/..333.34=993897777/599917*--33
@ATNG8:04201:05311
GATGGAGAGAGACTGTAGCGCACCCAGAAGATCAGGAACTCTAGAAGAATTCAGATTTTTAACACGAGAGTAAACGTAAAAAGAAGGTTTTACAAGACTCACGTTAACAATATTGCAGCAGTACGCACACAATCGAAGCGCAGTAAGGATGGCTAGTGTAACTAGCAAGAATACCATGAAAGCAAGAAAAAGAAGTACGCTGTTAACTATTAACGTACCTGTCTCTTCCGAAACGAATGAGTACGAGAGTCAGAGCAGAGCTACCATCGATTCGAGGAAGTCT
+
88=@=CDDBBBBBCBBCCCICCCC>CCC@CCCBBB@D?CBB;:;C?AA?B????@ACBD3B=??AABAB@999+9>@BAA@2@B?B<CDC<CGG@CCBBCBB996<?CC?BBC>AA@?ABBCBGCCBBBCC@CCAA>AACBAAAC@B?BBB@ADBCBCBB?BCCCBB>AC?889?BBBBB=BCA?99999(9@=A???CB@@@;>:?ABC<>;>@@@@<A???>>><@=AAC6??A=???777@@@@B???AAAAA?AAAA>><;>>>=AA<AA@><@<@>=<
@ATNG8:04212:05284
GATGGTAGCACACGAGATCTCATCGTACTCATTCGTTTCGGAAGAGACAGGTACGTTAATAGTTAATAGCGTACTTCTTTTTCTTGCTTTTCGTGGTATTCTTGCTAGTTACACTAGCCATCCTTACTGCGCTTCGATTGTGTGCGTACTGCTGCAATATTGTTAACGTGAGTCTTGTAAAACCTTCTTTTTACGTTTACTCTCGTGTTAAAAATCTGAATTCTTCTAGAGTTCCTGATCTTCTGGGTGCGCTACAGTCTCTCTACCATCGATTCGAGGAAGTCT
+
BBBE?BABCABB;;6<;?@BBB@<@@===?>@=;;;@8=;4;7;;ABCCCADCCBC8:49B??;C9AABBCCB<?787333$796:3733&3<AC>A@A?B@=>00000*/6669<=B?=BB?B@CBB??>:=<A???<@@??@@@>=>@@@:;:>5;;;:==8=9>??????;;5;=?>>/>1818=>?@.;;BCD;AAA==>AA==5;;:;+;;;;>;><AA<BBBA===<@<>>ABA@;>787-7:;==>>>>=?EAAA@@@@9=;;;?@=@@A@9=9;;7:
@ATNG8:04215:05307
GATGGTAGCTATACGTATATCTATGTACTCATTCGTTTCGGAAGAGACAGGTACGTTAATAGTTAATAGCGTACTTCTTTTTCTTGCTTTTCGTGGTATTCTTGCTAGTTTACACTAGCCATCCTTACTCGCCGCTTCGATTGTGTGCGTACTGCTGCAATATTGTTAACGTGAGTCTTGTAAAACCTTCTTTTTACGTTTAACTCTTCGTGTTTAAAAATCTTGAATTCTTACTAGAGTTCCTGATCTTCTGGATAGCGACGCGATATACTACCATCGATTCCGAGGAAGTCT
+
35<<5:?=<<<A=666====>>=6665545595;;?A79929.555999<5::7//)/)///:3:)//4::8443633777$38-33777+7;44.5597<<8<?<;799*778788886::95938=00//(.220555:42225885757;969952+222.57-5+28;966955-5////'/(/(/5999+999;;0?3658A3>>>=<=)////(//-)-7)-)/8)//88887747-//88=?8>>?;><<7/--------55568664552757+2.5<=8=:>?:6
@ATNG8:04220:05332
GATGGTAGCTATACGTATATCTATGTACTCATTCGTTTCGGAAGAGACAGGTACGTTAATAGTTAATAGCGTACTTCTTTTTCTTGCTTTCGTGGTATTCTTGCTAGTTACACTAGCCATCCTTACTGCGCTTCGATTGTGTGCGTACTGCTGCAATATTGTTAACGTGAGTCTTGTAAAACCTTCTTTTTACGTTTACTCTCGTGTTAAAATCTGAATTCTTCTAGAGTTCCTGATCTTCTGGGATGTGTGCGCAGTGCCTACATCGATTCGAGGAAGTCT
+
A@?A>BACBCCBCA@@BCDFFDC:<=CBAB::9;BCC=CC?B@BCEDDCC@CCCBB@B?BBBB@B@CDAAACC=C>ABCBB2BB?BBBB>BCCF>AAB?BB?BBBBAB<??BBBBBC?AAA?C?CB<?<>8838@@@188>888A???@@B;;;?;===<AA<@<@ABBBA@@@:>;;;;/;:A<???@?/?BAAA3;;;888<:<>1888(2666;5;6>>3>>??=;;:;;C>>>>>866@@6=///>@9==>A>>>B<@>>>>>>;:5:;;>;>>>>>?
@ATNG8:04187:05401
GATGGTAGCACACGAGATCTCATCGTACTCATTCGTTTCGGAATGAAGACAGGTACGTTAATAGTTAATAGCGTACTTCTTTTTCTTGCTTTTCGTGGTATTCTTGCTAGTTTACACTAGCCATCCTTACTGCGCTTCGATTGTGTGCGTACTGCTGCAATATTGTTAACGTGAGTCTTGTAAAACCTTCTTTTTACGTTTACTCTCGTGTTAAAAATCTGAATTCTTCTAGAGTTCCTGATCTTCTGGGTGCGCTACAGTCTCTCTACCATGATTCGAGAAGTCT
+
:;:<7;:98<==00/;//5;;;5555556>==8;9=;5:;5;)///)/779>:==>>C7?465=>5;>;:<<B::49437737$33673333&3;==9<<B>BDDA9999::)77;=>:BB<=>D?E=??;@;775.5855)//557<A888>;:867:4867<AA<@<;;=;<>>=>:<::::-:7<487888(8=///(/66//.633525;99)5./.50528948999222;@;;;=?:;57<<;1///99<>;;;B@@@@@@=:1676//*/7777---;9
@ATNG8:04211:05382
GATGGTAGCAGACGTGACAGAGCGCCAGAAGATCAGGAACTCTAGAAGAATTCAGATTTTTAACACGAGAGTAAACGTAAAAAGAAGGTTTTACAAGACTCACGTTATCAATATTGCAGCAGTACGCACACAATCGAAGCGCAGTAAGGATGGCTAGTGTAACTAGCAAGAATACCACGAAAGCAAGAAAAAAGAAGTACGCTATTAACTATTAACGTACCTGTCTCTTCCGAAACGAATGAGTACGATGAGAGAGCTCTCTCTACCATCGATTCGAGGAAGTCT
+
8:;;=A?DBBBBBBBBBCCBBBCBA?CCFACBBCBC=A=AAA::;D@CC?C?A@@@=>=>,=>@A@BBAAC???8<>:;;;;.9C@C@DDD;BCCBCBBACCC::8;AC@=B@@=?CCCDDCCCCCCCCBBC@CCCC?BACCBBBB?C@CBB?BBBDDABA?CCCCCC?CC@>>??BB???8?@@;::9999%9@<A99:DCC>@7;5:<??<@=@@CBB?BAAAA??<?>AAB=C::9:BBBBBCCDBBBCABBBB>:::==???<@:::>>;>AA@=B=BA>?
@ATNG8:04229:05385
GATGGTAGGAGACACGTCGCACACGTACTCATTCGTTTCGGAAGAGACAGGTACGTTAATAGTTAATAGCGTACTTCTTTTTCTTGCTTTTCGTGGTATTCTTGCTAGTTACACTAGCCATCCTTACTGCGCTTCGATTGTGTGCGTACTGCTGCAATATTGTTAACGTGAGTCTTGTAAAACCTTCTTTTTACGTTTACTCTCGTGTTTAAAAAATCTGAATTCTTCTAGAGTTCCTGATCTTCTGGCGCTCTGTCACGTCTGCTACATCGATTCGAGGAAGTCT
+
--7738000;B@ABB@@@ABC;99A??>;>BB=;9;;09@5;.96;<=@B@BBDCC@C<?;;<8<8;;;=<<<;;233333$3;4;3333&3::94::94:A>??@A9:58B@@BBBB?@BC?C?===886==9>??@<;<;???>=;;;???;;;:88898818:===A???@@:=>??>2?6;7;@EKE/>>888-8;>::9>>:::(88877$7588<6:88868DC;<//*/3999===9;;;;===@@A@BBBABAAA@@@@>>>BB??;?@@A<A<A??>
@ATNG8:04203:05425
GATGGTAGGCGACATACATACGCGCCAGAAGATCAGGAACTCTAGAAGAATTCAGATTTTTAACACGAGAGTAAACGTAAAAAGAAGGTTTTACAAGACTCACGTTAACAATATTGCAGCAGTACGCACACAATCGTAGCGCAGTAAGGATGGCTAGTGTAACTAGCAAGAATACCACGAAAGCAAGAAAAAGAAGTACGCTATTAACTATTAACGTACCTGTCTCTTCCGAAACGAATGAGTCGATGAGAGAGCTCTCTCTACCATCGATTCGAGGAAGTCT
+
//::9=<@<@@>>;;;<<C@B?@;;50093///799)5.59<9:;@:@@7>7494====>0><?CCCGCCBAAA8AC;;;;;*;B>B5;;;4;CC@CBBBCDDCC=B?CC@CCD?BBBBBCCCB@BDDDBBB@DCBCBCCCCBBBB?B?B@@>@CBBBCBB@DCBABA?CC?BBB;>=887*9==;===??.?B?B8::AA@BC<?<;===1836BDCC@BBABB@A<@>AAB=BHH@CCBCCCCCDADCCCAAAABBBBCB==;=A@@7717A>94;;?8::
@ATNG8:04209:05454
GATGGTAGCTATACGTATATCTATGTACTCATTCGTTTCGGAATGAGACAGGTACGTTAATAGTTAATAGCGTACTTCTTTTTCTTGCTTTTCTGTGGTTATTCTTGCTAGTTACACTAGTCATCCTTACTGCGCTTCGATTGTGTGCGTACTGCTGCAATATTGTTAACGTGAGTCTTGTAAAACCTTCTTTTTACGTTTACTCTCGTGTTAAAAATCTGAATTCTTCTAGAGTTCCTGATCTTCTGGATAGCGACGCGATATACTACCATCGATTCGAGGAAGTCT
+
44<<7>C@AA>A<?;;==?BC?A65655599;6;9>>9>A8>+////999;5;::::7<5:::=7<8<@<<:555;7;AABA/?>;66666*///9:)0*/;1;?4;;<<7922277775::=89298==<<=?9:4:???>AA@BABA@@<<8999//*0@A=CCAJ?DCCCCCCCCADBBBB:B=B=BBBBB0AB:::8<CCCCCDBBB@CCCC5CCCCB@B>BE@CCBBBBC?C?AAADCC@BACACCCCCCDCCC@@@CCCBBBC?BCACAB?BBBB>C@B===
@ATNG8:04213:05452
GATAGACATATCGTACTCTCTGTACTCATTCGTTTCGGAAGAGACAGGTACGTTAATAGTTAATAGCGTACTTCTTTTTCTTGCTTTCGTGGTATTCTTGCTAGTTACACTAGCCATCCTTACTGCGCTTCGATTGTGTGCGTACTGCTGCAATATTGTTAACGTGAGTCTTGTAAAACCTTCTTTTTACGTTTACTCTCGTGTTAAAAATCTGAATTCTTCTAGATTTCCTGATCTTCTGGGTCTACGCTCGTCGCGCTACCATCGATTCGAGGAAGTCT
+
ACCBBBBCCCDAAACCDDCCCCCCCCCA@?BDEE>CC?B?BCCCBBB?CCCCB?B?BBCC?B?CCCCCC==A7CCCCC3BB@CBBB<CDCC=@@C@BB;>>@BAB?BBBBA??B>AAA;>;?AAAAA??:?AAB:>>@@????@@@BA>==A=@??:?D=D:>>ABAA@@@;@@?DD;D<@<=9998*9<333)--3---=76;=CCC>+;A@AA6:6:?:>>@=///+/)//999:6>>>C7::=ABBBA?@@AA==<A@@;@AAA>>7?AAB<@<>>>@
@ATNG8:04216:05468
GATTAGGAGACACGTCGCACACGTACTCATTCGTTTCGGAAGAGACAGGTACGTTAATAGTTAATAGCGTACTTCTTTTTCTTGCTTTCGTGGTATTCTTGCTAGTTACACTAGCCATCCTTACTGCGCTTCGATTGTGTGCGTACTGCTGCAATATTGTTAACGTGAGTCTTGTAAAACCTTCTTTTTACGTTTACTCTCGTGTTAAAAATCTGAATTCTTCTAGAGTTCCTGATCTTCTGGTGTCTGATCTGTATCACTACCATCGATTCGAGGAAGTCT
+
?AB?BB@;<9BBBBC@A@@;::@CAABBBC>CAAA;AC@B@CGCDCCC@CCFBB@B=A@??;;9=<>>>>===8<;===+==8:8=>6=BBB@CBB=?@>:::BCC>AABCCBBB<?>B?C?BBBCCB>><AA>>8::AA>>=?DAAADA===588?<@A=A<>>==<<<:9588:BB5B;?;?@@@@/>>///)//;///:9:>;>GED.?=;<@<A<??;?@@@>>>=?;?><<//-/:<9:==@AA==::;;;@@@@AA@<@???AA=AD??;><>BA=
@ATNG8:04189:05481
GATTAGTCTCAGATAGTCTATAGTACTCATTCGTTTCGGAAGAGACAGGTACTGTTAATAGTTAATAGCGTTACTTCTTTTTCTTGCTTTCGTGGTATTTCTTGCTAGTTACACTAGCCATCCTTACTGCGCTTCGATTGTGTGCGTAACTGCTGCAATATTGTTAACGTGAAGTCTTGTAAAACCTTCTTTTTACGTTTACTCTCGTGTTAAAATCTGAATTCTTCTAGGTTCCTGATCTTCTGGTCTCTCTCTCACGCACTACCATCGATTCGAGGAAGTCT
+
@::7A;>::::<@<<@@<79//////7995.444;0::8=8:;;;=<<7<<;;;;8<8;;;>8<4555555.54<.44999'99055=<24555.5555)5:4555<<>7<;>>=5665:::;?;;;:;@@?C@?>==266<:954//)//////::4///)44.4.4:;55.5559499999+95;555555$5555A)5565999555.555&5999:1516=7;<44.4.4344455/27//)//7:9:555=887////::67669//)///:3:7<;;9
@ATNG8:04213:05498
GATGGTAGAGAGAGCTCTCTCATCGTTACTCATTCGTTTCGGAAGAGACAGGTACGTTAATAGTTAATAGCGTACTTCTTTTTCTTAGCTTTCGTGGTATTCTTGCTAGTTACACTAGCCATCCTTACTGCGCTTCGATTGTGTGCGTACTGCTGCAATATTGTTAACGTGAGTCTTGTAAAACCTTCTTTTTACGTTTACTCTCGTGTTAAAAATCTGAATTCTTCTAGAGTTCCTGATCTTCTGATACACTCATTGCACCTAATCGATTCGAGGAAGTCT
+
?<<A@BAA@BAA=?;;CBDCCDDCDD?>?>?=C?AA?;199495555959=49;:<=:@-0/7738+/0@@@??9=6/////$//)//666.6<8;4===8<=48:A>;=:>BBBBBBB?BCC>C>B??=>>8/+/7;9+//><888???B@@;;;A7;;;<@@<A=>?>=>=>>>8<<<==/=5;5;????/@>>=D;>;;;==??BC=AAAA/>>>>A>D;>?<BA???AA<A=AAA@==:=>>>>>>>>?>==:;;;C6;;;?AA==:>>>C=B<A?@@
@ATNG8:04216:05478
GATTAGTGCGTGAGAGAGAGACCCAGAAGATCAGGAACTCTAGAAGAATTCAGATTTTTAACACGAGAGTAAACGTAAAAAGAAGGTTTTACAAGACTCACGTTAACAATATTGCAGCAGTACGCACACAATCGAAGCGCAGTAAGGATGGCTAGTGTAACTAGCAAGAATACCACGAAAGCAAGAAAAAGAAGTACGCTATTAACTATTAACGTACCTGTCTCTTCCGAAACGAATGAGTACTACTCTCAGAGACACACTACCATCGATTCGAGGAAGTCT
+
:;;9CCCCBBBBBBCFCCBBBFJFCBB@BCBCAA=A?BBBBBBB?BB@B@AAACCCCC3B?BBCCCBCCBBB<AB@BBBA2A@<A5;;;-;@>;>@@ACCCBC@BABB?BAB?BCCECDBCCCCCAAABB?BA@@?@CBCCC@@=A=@@B@CBBBCCCD@BBBBCB@CB@BBB<??99929@@=CADDD3BB?BAAACECBB5949>?=1818>BAB=@@?@A;;4:::::-4>>9?@BBAAABCBBBBBBCCBBCDDC@AAB@EBA>;:5:;;;894:///
@ATNG8:04217:05476
GATGGTAGGCGTGTGAGAGTCTGCCCAGAAGATCAGGAACTCTAGAAGAATTCAGATTTTTAACACGAGAGTAAACGTAAAAAGAAGGTTTTACAAGACTCACGTTAACAATATTGCAGCAGTACGCACACAATCGAAGCGCAGTAAAGGATGGCTAGTGTAACTAGCAAGAATACCACGAAAGCAAGAAAAAGAAGTACGCTATTAACTATTAACGTACCTGTCTCTTCCGAAACGAATGAGTAACCTCTCAGACGCTCGTCCTACCATCGATTCGATGAAGTCT
+
//8:4:00-0A@@?DCBBB@?@@<<5<CB:BB;;:@=B>BABB@A@>;;6;@CC@;;;;;);8>=@@==B<=??5?7::@??0000/<@>@00/:*7799AB@BC>A=@A<@@?<<<=>>@@@DDAAA:::A;??AA5:9;:<<888)94::B?BAAAACCD@BBBBBB?BB>BAA9>=:::,99927BCCD1@A<@??9=>;;;7;7;>>@<?;<<///9====@@F<><>@A:;??>@==@00*/;@@@@A@@@??>@@CD?BBB@>>BBBB>BAAAA>9>@00
@ATNG8:04218:05515
GATGGTAGTAGTACACTAGTCATACCAGAAGATCAGGAACTCTAGAAGAATTCAGATTTTTAACATCGAGAGTAATACGTAAAAGAAAGGTTTTATCAAGACTCACGTTAACAATAATTGCAGCAGTACGCACACAATCGAAGCGCAGTAAGGATGGCTAGTGTAACTAGCAAGAATACCACGAAAGCATGAAAAAGAAGTACGCTATTAACTATTAACGTACCTGTCTCTTCCGAAACGAATGAGTACTGTATCTATGTGTGCGCTACCATCGATTCGAGGAAGTCT
+
4:<<?BBBB@A55555599994444.48<7495===.9.55;<95619;8<:==00/777'7)0//89945488544334444&499095:<<+9://)/////98998:4//(//(/38667;==CBBBDBCCAA?DDAA>AB@@@B995:?CAB?BBBB??>B?BCBAAA?BB?BBB=@A>::6:AA=<====.=A=A???A@@@@6=:=>>>6;6;AECB@CBBBBBB>A>BCC>CBB@BCCCDBB?@?BBCBABBBBBA@@???A?BBCCCC?BBBB?B?B;;;
@ATNG8:04219:05512
GATTAGTATAGAGCTCTACATAGTACTCATTCGTTTCGGAAGAGACAGGTACGTTAATAGTTAATAGCGTACTTCTTTTTTCTTGCTTTCGTGGTATTCTTGCTAGTTACACTAGCCATCCTTACTGCGCTTCGATTGTGTGCGTACTGCTGCTATATTGTTAACGTGAGTCTTGTAAAACCTTCTTTTTACGTTTACTCTCGTGTTAAAAATCTGAATTCTTCTAGAGTTCCTGATCTTCTGGCGCGTATGTATGTCGCCTACCATGATTCGAGAAGTCT
+
55:8<>?@C@@@CBCDCCCCBBCCCCC;;;<A;;;09=25.5@@@???@CBBBB@C@BBCCAC@CCBBAA??>;999999#7848=?>8?@??<?AB>BB=AAABBC?BCD@AABD788@=@;>>???CBA:?@AD9===BB;;:@?@>>>AAAAA;;7;A=A=@@:///<//+/9===/94=899999+9;88808;9//.865:=?DDD.55855/539959>AA@@@<@<@>>9==///;698==B?888;;;===?<?==9=@///176::>:>>=:
@ATNG8:04222:05499
GATGGTAGACATATCGTACTCTCTGTACTCATTCGTTTCGGAAGAGACAGGTACGTAATAGTTAATAGCGTACTTCTTTTTCTTGCTTTCGTGGTATTCTTGCTAGTTACACTAGCCATCCTTACTGCGCTTCGATTGTGTGCGTACTGCTGCAATATTGTTAACGTGAGTCTTGTAAAACCTTCTTTTTACGTTTACTCTCGTGTTAAAAATCTGAATTCTTCTAGAGTTCCTGATCTTCTGGGTGCGCTACAGTCTCTCTACCATCTATTCGAGGAAGTCT
+
CBAA?CCCCCCCCBBBCCCCCBBBCCCCCB:99:AAB=BC@C@CCCCBBC?AACBBB>BBBB?C?BDBACCDCA>AA???.AB?BBBB=BBBC>AAB?BB;==>C@@>ABBBBCAC5<=A<A<?>???A@A=???A7888>@?@>A@??B:;:A=@@>:??=A;??@==>>>>:=;;;;/::>:88888(8>888*65:866>===6<9<9.7>@AD=D<>>;>@@A;;;<>;>@AA==7;;BB:;<<?>>>AA;;;B>>>==<7=///9929767175:=@C
@ATNG8:04224:05473
GATGGTAGCGCGACGAGCGTAGACCCAGAAGATCAGGGAACTCTAGAAGAATTCAGATTTTTAACACGAGAGTAAACGTAAAAAGAAGGTTTTACAAGACTCACGTTAACAATATTGCAGCAGTACGCACACAATCGAAGCGCAGTAAGGATGGCTAGTGTAACTAGCAAGAATACCACGAAAGCAAGAAAAAAGAAGTACGCTATTAACTATTAACGTACCTGTCTCTTCCGATAACGAATGAGTACTATGTAGAGCTCTATACTAATCGATTCAGAGGAAGTCT
+
:;=B:>=??@@?BBCBCCCB@A;;;/;;525A@A@@@<?=@@@;;9A<BC?C?:;:88:::)723?=798<;73738=@=@@?+;@>;:=DD9DCCACHHCBCC@@=A>BB?CCC@BBCB@AACCB;;;BBCD@CBBD?BBDBBBAB?A@C;:7;A@@ABBF@BBCBBB?BB?BBB:::BCC@BBB@@@@@@@(>>900/=?<AAA;><>>@D:>;>?CDD?BBAAABA>A?:::@=@??=A?==999?>>ABB=<:>//--5--/:6:77660/////)/4;788
@ATNG8:04185:05527
GATGGTAGGCGTGTGAGAGTCTGCCCAGAAGATCAGGAACTCTAGAAGAATTCAGATTTTTAACACGAGAGTAAACGTAAAAAGAAGGTTTACAAGACTCACGTTAACAATATTGCAGCAGTACGCACACAATCGAAGCGCAGTAAAGGATGGCTAGTGTAACTAGCAAGAATACCACGAAAGCAAGAAAAAGAAGTACGCTATTAACTATTAACGTACCTGTCTCTTCCGAAACGAATGTGTACAGAGAGTACGATATGTCTACATCGATTCGAGGAAGTCT
+
88:?8:9:5:;:;CCCBDB;99444(4;;=BDCC;;9;=@@B;;<E@CCAC@BB@;;;;;*;@AAA:;;A@@=?6=887877'8813137*337,33338788;2868<6<@A499885=?>:::?>=>=@;??=<8<<=<;=877-8:>AC@BB???ABB?BBBBBB??>;?BA9????<5=993:AAAA3AA>A???C?;;;5;5;;:;=B<>:788:>===;<;=A=AAA9=AA=:99@998@AABBBBBAAAB@@A>?>@@@@AA::5:>>?>>=B>>=
@ATNG8:04186:05550
GATGGTAGCATCATGCATATCTCACCAGAAGATCAGGAACTCTAGAAGAATTCAGATTTTTAACACGAGAGTAAACGTAAAAAGAAGGTTTTACAAGACTCACGTTAACAATATTGCAGCAGTACGCACACAATCGAAGCGCAGTAAGGATGGCTAGTGTAACTAGCAAGAATACCACGAAAGCAAGAAAAAGAAGTACGCTATTAACTATTAACGTACCTGTCTCTTCCGAAACGAATGAGTACTGCGTCTCACTCTCGCCTACCATCGATTCGAGGGAAGTCT
+
88??:?AAAADCCBBBCBBCFDCCC;;<C@CCBB@@;?8=ABBBBC@CC?C@CBB?????.==@BBCCCAACCC>??=?>?>0@C?CACDC;A@C@B:;;BCA;;8;?BC?DCC?AABCCCCCCCCCCAAAC=B@999;@@A@A@D?C?B@@?ACDDBDDD?CBBBBB@CC@BBB=??>?<8==>;:9999.9A@C???BBBAA;?>?@@=5;5;=BCDAFEBBBBC>A>ACC>CCD>AACCCCBBBBCCCBCCCCCCCBB@BBB@F@??BB?BBBAC>C?BBBC
@ATNG8:04221:05536
GATTAGAGAGAGCTCTCTCATCGTACTCATTCGTTTCGGAAGAGACAGGTACGTTAATAGTTAATAGCGTACTTCTTTTTCTTGCTTTCGTGGTATTCTTGCTAGTTACACTAGCCATCCTTACTGCGCTTCGATTGTGTGCGTACTGCTGCAATATTGTTAACGTGAGTCTTGTAAAACCTTCTTTTTACGTTTACTCTCGTGTTGAAAATCTGAATTCTTCTAGAGTTCCTGATCTTCTGGTGTCTGATCTGTATATCTACCATCGATTCGAGGAAGTCT
+
DDD?BABBBEDCF;;:BBBBCBCCGDCBBB=BBBB>CFACBCCCCCCD@CBBBB?B@BBAC@D?BCDAAAB=C>AACCC1AD?BBBB>BCCC>@@C?BB9::ABAA?BBBAAABB?AAA?B?BBCEBBAA<@@@@7<<@A>>>A@@@BA@@@@<???<@C=C=DAC===A>>:<99;;.;*/(/8889,77799-3-----67793<>>>.>888A;C7=?<B@???>><A<@@????8;;C>===>>>>BAAA@@>>=>=??;?>>>@@<@?@B:>:=??A
@ATNG8:04226:05529
GATGGTAGCTCTGCTCTGACTCTCGTACTCATTCGTTTCGGAAGAGACAGGTACGTTAATAGTTAATAGCGTACTTCTTTTTCTTGCTTTCGTGGTATTCTTGCTAGTTACACTAGCCATCCTTACTGCGCTTCGATTGTGTGCGTACTGCTGCAATATTGTTAACGTGAGTCTTGTAAAACCTTCTTTTTACGTTTACTCTCGTGTTAAAAATCTGAATTCTTCTAGAGTTCCTGATCTTCTGGATAGCGACGCGATATACTACCATCGATTCGAGGAAGTCT
+
>>?@?BAB?;56:::AB;5595556699;;//,/;;;5;>:>:>BCBBCC?BBBCC?B?BBBB@CAHCCCC:;;B?BBBAA,:;65==D>CCBB8;9@=@A?BBBBBHACCEDCCCB@BBB@B@CBBBCBBB@ABCD?CBBBDBCBBBBBBBCCC@CDC=BB?C>@ACBBBCBB?BBBBB<B@D?BCCCC3BCBBB<B;:;AABBBB?BAAB2B@AADAF@CB?BBBBBBC@C@CCCBCC?AACACBCDDDCCCBBBCCEBBBBC?CCDCBA>ABBB?C?CBAB
@ATNG8:04186:05604
GATGGTAGCTATACGTATATCTATGTACTCATTCGTTTCGGAAGAGACAGGTACGTTAATAGTTAATAGCGTACTTCTTTTTCTTGCTTTTCGTGGTATTCTTGCTAGTTACACTAGCCATCCTTACTGCGCTTCGATTGCTGTGCGTACTGCTGCAATATTGTTAACGTGAGTCTTGTAAACCTTCTTTTACGTTTAACTCTTCGTGTTTAAAATCTGAATTCTTACTAGAGTTCCTGATCTTCTGGTATGACTAGTGTACTACTACCATCGATTCGAGGCAAGTCT
+
88885<;@A><CA;96=@CCCCC:66555955166;D;>>49.599<<6526:==<)0)//775;49;555<<;;8==999)8:5:3333&7:44.43328=9>????A;<8::<<==7::=8>8AB;<7328487574/..377;99878;:75//(///57838352568::::.5552(.05/....&..559091338?;<;;788(8::-:7888087:939;977;88282977;;;<@@A<??>>;888;;=?@===@=;:4:::::616<99*//5899=
@ATNG8:04199:05591
GATGGTAGCTATACGTATATCTATGTACTCATTCGTTTCGGAGAGACAGGTACGTTAATTAGTTAATAGCGTACTTCTTTTTTCTTGCTTTTTCTGTGGTTATTCTTTGCTAGTTTACACTAGCCTATCCTTACTGCCTGCTTCGATTGTTGTGCGTACTGCTGCAATATTGTTTAACGTGAGTCTTGTAAAACCTTTCTTTTTACGTTTAACTCTTCGTGTTTAAAAATCTGAATTCTTACTAGAGTTCCTGATCTTTCTGGCTCTCGTAGACAGATACTACCATCGATTCGAGGAAGTCT
+
////)//8:?:55555==>=>=>////////<9;;<C>==>;;;><<;;6;;9556;.4.44:39.449:888894333333#33-//////$///89(/(/;4773(3333333(3332..32(----(-045678,225:,228859949976665558998;;277=9888)89<<==>>>>B7;;@?=-=088)89:;;,;<;::19)//69389====4==<;*:676>:><>><;:;??@>>;>5:::;888,8==<@@==>CB;;;?>>>;;7<;=9:///6606:6;5:8==99
@ATNG8:04202:05571
GATGGTAGTATCTGTCTACGAGAGCCAGAAGATCAGGAACTCTAGAAGAATTCAGATTTTTAACACGAGAGTAAACGTAAAAAGAAGGTTTTTACAAGACTCACGTTAACAATATTGCAGCAGTACGCACACAATCGAAGCGCAGTAAGGATGGCTAGTGTAACTAGCAAGAATACCACGAAAGCAAGAAAAAAGAAGTACGCTATTTAACTATTTAACGTACCTGTCTCTTCCGAAACGAATGAGTACTACTCTCAGAGACACACTAATCGATTTCGAGGAAGTCT
+
CCCC@CAAA;95?AABDCDBABCCC@CCC@CBBB??>??BBBBDCC?BB?C@BA>8:9:9)9;@@AAABBAAAA;AAABCCC5CC@B:BBBB3BBB?B;;<BBCB@?@@BB?BBB?BBCCCBCCCCCDCDCCB@BCBB@BCCCCDAA>B?BBB?BBBBBBBB@CBCBBB?AA>BBA?B@999,7998778899%9@?@???DAB::9,818<:::*818>BBB@BCBBB::8:?BBC=BBC?BBCBBBCCCABBACCCAAACCCA@AC@A==877*8=::5;8=;;;
@ATNG8:04203:05582
GATGGTAGGACGAGCGTCTGAGAGGTACTCATTCGTTTCGGAAGAGACAGGTACGTTAATAGTTAATAGCGTACTTCTTTTTCTTGCTTTCGTGGTATTCTTGCTAGTTACACTAGCCATCCTTACTGCGCTTCGATTGTGTGCGTACTGCTGCAATATTGTTAACGTGAGTCTTGTAAAACCTTCTTTTTACGTTTACTCTCGTGTTAAAAATCTGAATTCTTCTAGAGTTCCTGATCTTCTGGATACACTCATGTGCACCTACCATCGTTATCGGAAAGTCT
+
BBBD@CBA?BBBBA@;;;BCCCCD@CBAACBB?BCED=AA?C?BBCBCCD@@@BBB@CBCCCC@D@CBBBCCCEB?BBBBB2AC@CDDC=BBBB?CCEACB:;;ACCGAECBBDDCD>BBD@C?CCBBCCCD?BBBC?CAAACBBBBBABBBBBB@CBB@CC@C@BABCCCCCC@BBCCC<CBC@CCDDD2BA;::6;@BBCBCCBB@BIJK5CBBCD@B@BB@CBMCBBB@B@BBBCBB?CBC@CCCCCBCCC9:9BBBC@CCE@B@@@B?BBBB?BD>CA@@
@ATNG8:04205:05591
GATGGTAGCACGAGTCACTCATATCCAGAAGATCAGGAACTCTAGAAGAATTCAGATTTTTAACACGAGAGTAAACGTAAAAAGAAGGTTTTACAAGACTCACGTTAACAATATTGCAGCAGTACGCACACAATCGAAGCGCAGTAAGGATGGCTAGTGTAACTAGCAAGAATACCACGAAAGCAAGAAAAAAGAAGTACGCTATTAACTATTAACGTACCTGTCTCTTCCGAAACGAATGAGTACGATGAGAGAGCTCTCTCTAATCGATTCGAGGAAGTCT
+
>>A@>ABBBBBC<BECCFDD@A@?C;CCB?CBBB@@=A@BBCCFGCBDD@CADDDBBBBB5BACCCCCABACCC=BBBCCCC5CA=A6;:;7;CC@CBBBDCCBB@B@BC?BBC@BBCCCDCCCCCCCAAAD?CCCC?CABBBBAB?C@G@@?@CCCEBBC?BCBBBC@BB=???9??<?>8==@;::9:99%:=;<:79BBBBB?B>@9AA0858DBBB@CBBBDCE>@=?AA;ABC?@@@BBBBBBAAABCCCCBBBAAAAAC?AAA==:>?@@<A;A=??
@ATNG8:04213:05605
GATGGTAGTGTCATATGAGAGTGTGTACTCATTCGTTTCGGAAGAGACAGGTACGTTAATAGTTAATAGCGTACTTCTTTTTCTTTGCTTTCGTGGTATTCTTGCTAGTTACACTAGCCATCCTTACTGCGCTTCGATTGTGTGCGTACTGCTGCAATATTGTTAACGTGAGTCTTGTAAAACCTTCTTTTTACGTTTACTCTCGTGTTAAAAATCTGAATTCTTCTAGAGTTCCTGATCTTCTGGTAGAGCGTGCATATATCTACCATCGATTCGAGGAAGTCT
+
-888897=;>666==;;;=<<<///7///<9:3:87:.0/*/2/////<93/////)/27;;<06.555555559.55<<<(55505;;;3////7779.55.5999;;:@;;<<?;A=ACC<@8;9@@B@BC>@@AC?BB@@>BA<;9:9@==>;5;;A<@<7;3:;9///::;5:::::+97;39999;)66>@@7==???@@@?@;A@BA0BC>=>9<+008><00:AB;@<:99@>>:999=BBBBBB?B9;;;9>::9>>>8>>>999:8=:=0945;;<
@ATNG8:04232:05594
GATGGTAGCTCTGCTCTGACTCTCGTACTCATTCGTTTCGGAAGAGACAGGTACGTTAATAGTTAATAGCGTACTTCTTTTTCTTGCTTTCGTGGTATTCTTGCTAGTTACACTAGCCATCCTTACTGCGCTTCGATTGTGTGCGTACTGCTGCAATATTGTTAACGTGAGTCTTGTAAAACCTTCTTTTTACGTTTACTCTCGTGTTAAAAATCTGAATTCTTCTAGAGTTCCTGATCTTCTGGCGCGTATGTATGTCGCCTACCATCGATTCGAGGAAGTCT
+
8777=988889///899<<=CCDBBA@?<<00)0>>>9@B?C?B::;AAB>BFDCEADADBBB?D?BCBCCIDBB?BBBBB0@@<@AB@;@DCF@CBD@BB?;;;BBC>CEBBBC@?:===:C9CCC@A@CC@CCCC@CCCEJDCCBCCDC@A@B@CCC@CC>B@BBEDCCCBB;;;DEE:C>B7;;BBA,AC;;;7;;;:@B@@@B4::::':=::9?B=BB?BBBBBBB@B@CBABCC@BBC@DBCBBBCBBDCCBB;;:;BC?BDAAAA=@@AA?A@BABA
@ATNG8:04196:05655
GATGGTAGCTATACGTATATCTATGTACTCATTCGTTTCGGAAGAGACAGGTACGTTAATAGTTAATAGCGTACTTCTTTTTCTTGCTTTTCGTGGTATTCTTGCTAGTTACACTAGCCATCCTTACTGCGCTTCGATTGTGTGCGTACTGCTGCAATATTGTTAACGTGAGTCTTGTAAAACCTTCTTTTTACGTTTACTCTCGTGTTAAAAATCTGAATTCTTCTAGAGTTCCTGATCTTCTGGGATGTGTGCGCAGTGCCTACCATCGATTCGAGGAAGTCT
+
<<BB?CBBCCBBBCB=@?CDCCCC>?666=<=:=CJJ?BB?B=;:9CDCCACCB@@=@@CBBD?C@A@@CBBB<<8?@<<<+;;6;7773&3:::7<<<9=C@BAAA:949;;=?@AA?@BB?B?BBA:99>>:=?>><@@A@@EB;;;@???::;;888<;;5;:;;;@DDAAA=A====2=:>:>>@@@/@A==>-//7///;;-/*/988*96;;A;A<>?;@BBB???<@<???C>><:;;;1;///;<=>>>>>A@<79999=///8:7<<@C<B<@A??
@ATNG8:04221:05620
GATGGTAGCAGACGTGACAGAGCGCCAGAAGATCAGGAACTCTAGAAGAATTCAGATTTTTAACACGAGAGTAAACGTAAAAAGAAGGTTTTACAAGACTCACGTTAACAATATTGCAGCAGTACGCATACAATCGAAGCGCAGTAAGGATGGCTAGTGTAACTAGCAAGAATACCACGAAAGCAAGAAAAAGAAGTACGCTATTAACTATTAACGTACCTGTCTCTTCCGAAACGAATGAGTACGATGAGAGAGCTCTCTCTACCATCGATTCGAGGAAGTCT
+
:;A@<A@CBCBBBB=ABBCBBBBCB@BBCAAAABBBAC@CCCBAAC@CD@B?A@@<=?=?.??BCBABCCC><<3;>@ABBC5CB?D=@@@;ACFABBBCDDD@@<@>AC?CCC?BBCCCCCCBCBBBBDDD?BCCC@BBA@AA@?<@@CBB>BCCCBCCC?BCCBBA?AA=AAB@CC???8==<9::999.:A?CB@ADCCA=:<:=?AA<A;@@BBC?BBCCCBC@B?BBC>BBB@???BBBCCC@@@CBBBBBBB>>@@@AA<A>==:;7;AAA<A:?==>
@ATNG8:04227:05634
GATGGTAGGCGACATACATACGCGCCAGAAGATCAGGAACTCTAGAAGAATTCAGATTTTTAACACGAGAGTAAACGTAAAAGAAGGTTTTACAAGACTCACGTTAACAATATTGCAGCAGTACGCACACAATCGAAGCGCAGTAAGGATGGCTAGTGTAACTAGCAAGAATACCACGAAAGCAAGAAAAAGAAGTACGCTATTAACTATTAACGTACCTGTCTCTTCCGAAACGAATGAGTACTATGTAGAGCTCTATACTAATCGATTCGAGGAAGTCT
+
;5<B9BBC?C::;DEBBBBBA@?AA7;;B?@ABBAB5<8;CBCDDD@DD?C?CECBBBBB2BACCCCJBAABB@9@A;;;;.5949.65606==9><AAAADBB?B?AA=AAA=AABABBBBBC;;;@@@A=ABBE@CC@@@B@@<B@B;;:;BCCCCCD?DBBACC@CC?CCC?B@:9:/:==9>=>=>,=@>@@@BA990@:@:000@9>9>;BBC@CB@@@BB?A@A@@<???<@?ACBBBABBCCCCBBBCEBAAAAAA>=>>==9=8885;5;>;;
@ATNG8:04200:05683
GATGGTAGGCGTGTGAGAGTCTGCCAGAAGATCAGGAACTCTAGAAGAATTCAGATTTTTAACACGAGAGTAAACGTAAAAAGAAGGTTTTACAAGACTCACGTTAACAATATTGCTGCAGTACGCACACAATCGTAGCGCAGTAAGGATGGCTAGTGTAACTAGCAAGAATACCACGAAGCAAGAAAAAGAAGTACGCTATTAACTATTAACGTACCTGTCTCTTCCGAAACGAATGAGTACTATGTAGAGCTCTATACTAATCGATTCGAGGAAGTCT
+
55<<8>>B9=?A@EDCCDE<99B=8<BC@A@AAA@=A=BBACCBA=;;6;=AB?@?@??0?<BBBBBAAA999*8;99999'9<:<9=98+833.3>;A?AB>?<??AB??@?<:;@BBAA@:::????DG>??BB@@@C@BA;;4:699B=969AB@BC@BBBABB=:;299:;?A?@:==9644444$44.4433886:6)/+/;>><C<??>@A:>>BDC>?9977A?9?::49>::;<;>>CBABACCCCCFCCBBBC@BBFAA?@DBB@B=@;;;
@ATNG8:04202:05710
GATGGTAGTGATACAGATCAGACACCAGAAGATCAGGAACTCTAGAAGAATTCAGATTTTTAACACGAGAGTAAACGTAAAAAGAAGGTTTTACAAGACTCACGTTAACAATATTGCAGCAGTACGCACACAATCGAAGCGCAGTAAGGATGGCTAGTGTAACTAGCAAGAATACCACGAAAGCAAGAAAAAGAAGTACGCTATTAACTATTAACGTACCTGTCTCTTCCGAAACGAATGAGTACGATGAGAGAGCTCTCTCTACCATCGATTCGAGGAAGTCT
+
:;;?;??BBBBBBCCCBBBBBBECC@CCC?BBCA@@>B@BBB:::@?@A8??:::?9<<<+=9BB;<?>DA>>>:>ACCHDD2BC@C=@@@9@BB@CBBBCCG999;>BC@EED?BBBBCCCCCCDDCCAAA@CCCC?CCCBBC@@=A@C@@?@CEFBBBC@CBBBCA?BB>???>@@==<7????ABBBB3BC@D?>?CBBBB>A>A@CD5:7;>BBBACCCCCBB>A?ACD>CBB?BBBBCBBBCAAACBBBCBBA@ABBBBC>CAAA??;@ADD<@<@>>>
@ATNG8:04212:05712
GATTAGTATAGAGCTCTACATAGTACTCATTCGTTTCGGAAGAGACAGGTACGTTAATAGTTAATAGCGTACTTCTTTTTTCTTGCTTTCGTGGTATTCTTGCTAGTTACACTAGCCATCCTTACTGCGCTTCGATTGTGTGCGTACTGCTGCAATATTGTTAACGTGAGTCTTGTAAAACCTTCTTTTTACGTTTACTCTCGTGTTAAAAATCTGAATTCTTCTAGAGTTCCTGATCTTCTGGACAGAGTGTGCAGATACTACCATCGTATCTCAGGAGTCT
+
>44.5<@@@BBB?B<AB@??;BBBCCCCAA<ABBB=BB?C::9BA@BB?@@@@@50+0:99;?+//777987;<999999#3339:?C;C==C998B>@@?A@@?:938737;@@B?>??<@;?C;::79769<;@;@@@@@@@;;;A@?<<::5:==9::5::>>>?;;;??:>8888)87<5;;@@@.==;;:,//;///9;:=:=>>>+=;;;;6;=BB=B@@@?;;7;=C>?===:>AA<@?==;;;888;=>@87887<699<;=>55666649999:
@ATNG8:04216:05743
GATGGTAGTGATACAGATCAGACACCAGAAGATCAGGAACTCTAGAAGAATTCAGATTTTTAACACGAGAGTAAACGTAAAAAGAAGGTTTTACAAGACTCACGTTAACAATATTGCAGCAGTACGCACACAATCGAAGCGCAGTAAGGATGGCTAGTGTAACTAGCAAGAATACCACGAAAGCAAGAAAAAAGAAGTACGCTATTAACTATTAACGTACCTGTCTCTTCCGAAACGAATGAGTACGATGAGAGAGCTCTCTCTACCATCGATTCGAGGAAGTCT
+
---906=A@AAABACA@@@B??;;>7;;;599;6658=8;::544404:5:57:/0/666'66::7>>@ABCCC;<=44444$4;7;2499&955.5B@AAB9::2:4:@;@@?699DDCBBBBCCDCDCCC>BB@@<@BAA@@@@<A?C@@?@BBCBBBD@A@ABBB>AA@BBB9;;777)8<;8999999%9>:?@@ACCCA@<?><?>=;B=98;BB@@@@BCCC?@=;;;5:00+0<>?@BC===@@?A@@??<<=<888=:(/-----(-533.3.2222
@ATNG8:04242:05185
GATGGTAGTATAGAGCTCTACATAGTACTCATTCGTTTCGGAAGAGACAGGTACGTTAATTAGTTAATAGCGTACTTCTTTTTCTTAGCTTTTCTGTGGTATTCTTGCTAGTTACACTAGCCATCCTTACTGCGCTTCGATTGTGTGCGTACTGCTGCAATATTGTTAACGTGAGTCTTGTAAAACCTTCTTTTTACGTTTAACTCTTCGTGTTTAAAAATCTTGAATTCTTCTAGAGTTCCTTGATCTTCTGGGCTGCGCTGATATGCGCTACCATCGATTCGAGGAAGTCT
+
::<<<AAB@@@99445<<;;<CCCBBBBBBBB<@@@@:>@9=844489;;7;><:=2;17-738284:::==33386:>;;;+==,//8888.6688848:=6=<7:767//)-78-..5705>;:>=8886622;6::8<8<@>@>A>=>><::6333(---(-2,3.59:888===053;;>+7+/,/6===,:9::@6E=>>;;5;>=:::/:<:<+<>:6;<)/)//+/<<>=7717*/)/<>=>:666@2<///:=@:>>B@>>=>@BB=??>ABB=>==@=A=@===
@ATNG8:04254:05173
GATGGTAGTGCGTGAGAGAGAGACCCAGAAGATCAGGAACTCTAGAAGAATTCAGATTTTTAACACGAGAGTAAACGTAAAAAGAAGGTTTTACAAGACTCACGTTAACAATATTGCAGCAGTACGCACACAATCGAAGCGCAGTAAGGATGGCTAGTGTAACTAGCAAGAATACCACGAAAGCAAGAAAAAAGAAGTACGCTATTAACTATTAACGTATCTGTCTCTTCCGAAACGATGAGTACTATAGACTATCTGAGACTAATCGATTCGAGGAAGTCT
+
88885:<@<<=666===<@;;><<;4<6616=>===<>:>>====B?CC8;2:AAACDCA.:4837<@=?>@>919344444$4:5<:???2=997996ACBD;:25654.4558===<=:;666><@@=6999:9;7;;AAA?@>9@;=>?:@??BBBAA@C988::7;;6777+//::>5>>>8799988$87/373<8887317<:9;=4<297?>>?????B;>:?4:9;4;455;::BAAACDDAAAAABB;;;@?::9?C???@<00/?=@=@B??
@ATNG8:04276:05186
GATGGTAGGAGACACGTCGCACACGTACTCATTCGTTTCGGAAGAGACAGGTACGTTATAGTTAATAGCGTACTTCTTTTTCTTGCTTTCGTGGTATTCTTGCTAGTTACACTAGCCATCCTTACTGCGCTTCGATTGTGTGCGTTACTGCTGCAATATTGTTAACGTGAGTCTTGTAAAACCTTCTTTTTACGTTTACTCTCGTGTTAAAATCTGAATTCTTCTAGAGTTCCTGATCTTCTGGGCAGACTCTCACACGCTACCATCGGATTCTAGGAAGTCT
+
::;:5<::5:555;;=<<A=B99444455<<;6@::;69@=@?BB@A@?@;?><>@+0/77;)/+/<<@@;===8==>??+446:<;=6=<;;04496::7:88888:=BBCCCCC?ABBAK<>><<:7999>@;=4997799//(---44---9055A:>93:52256999994557==2:5:5:::<:/77556)55:7789:::-525&26655054992.....330507<;99<59666.6------366399///9;433-/+/;4866;490----
@ATNG8:04236:05248
GATGGTAGTATCTGTCTACGAGAGCCAGAAGATCAAGGAATCTCTAAGAAAGAATTCATGAATTTTTAAACACGAGAAGTAAAACGTTAAAAAAGAAGGTTTTACAAGACTTCAACGTTAACAATATTGCAGCAGTACGCACACAATCGAAGCGCAGTAAGGATGCTAGTGTAACTAGCAAGAATAACCACGAAAGCAAGAAAAAGAAGTTACGCTATTAACTATTACGTACCTAGTCTCTTCCGAAACGAATTAGTACTACTCTCAGAGACACACTAATCCGATTCGAGG
+
988@<>:<=44444555@55/5---(-88(-/;44.4.4.444444.444(48.4.3333:7::::$33(3339333,338;;&335.55555#59.5.499+9996;4443883833-349:5:4404:9;////9:/56;=<:4:///)/7777;<>9=:=///==<<<>>7:::833-33-394:8=<<=<3::9,//666'683//(---////5;*//55(...//724449988859)//:(///)/)///5888====BB=:88899:8--(--)-5335.22+
@ATNG8:04237:05252
GATTAGTGTGTCTCTGAGAGTAGTACTCATTCGTTTCGGAAGAGACAGGTACGTTTAATAGTTAATAGCGTACTTCTTTTTCTTGCTTTCGTGGTATTCTTGCTAGTTACACTAGCCATCCTTACTGCGCTTCGATTGTGTGCGTACTGCTGCAATATTGTTAACGTGAGTCTTGTAAAACCTTCTTTTTACGTTTACTCTCGTGTTAAAAATCTGAATTCTTCTAGAGTTCCTGATCTTCTGGAGATACACATGATACTCTACCATCGATTCGAGGAAGTCT
+
=>>?AAA@@@ABABBAACCBBBBBBAA@?@<@=??9:;4;4:>9:5@@=BBA599)949:<@<C:CCDC<<<;=8<<<::(99.4459)9@@==>>B6?@49:>CBCACDBCBCBB>BBD@D=BABCBCCB@CCBDAGCCCCBB@@CBB@@@BA=A<<7;@?B?CCDBABC;;999D@F2C=A29:::;*;BBBC>C;;:B9::9=.9999'9??::6:=BB>BBB;;;A=@=AAABBC>AAE@FBCCCCCBBCDCCCCBDB??=???@??:?A@A>B@CCDD
@ATNG8:04245:05252
GATAGTATCTGTCTACGAGAGCCAGAAGATCAGGAACTCTAGAAGAATTCAGATTTTTAACACGAGAGTAAACGTAAAAAGAAGGTTTTACAAGACTCACGTTAACAATATTGCAGCAGTACGCACACAATCGAAGCGCAGTAAGGATGGCTAGTGTAACTAGCAAGAATACCACGAAAGCAAGAAAAAGAAGTACGCTATTAACTATTAACGTACCTGTCTCTTCCGAAACGAATGAGTACTGTATCTATGTGTGCGCTACCATCGATTCGAGGAAGTCT
+
BBBBBB9;;BCCCCCCCCCCCC@CCB?BCCCCB?B?BBCCBBB@BC@C@BBBBBCCC2C?CCCCCCCB@@@8?@@ABBB5BC@C@CEE:CCC@CBCBCCCBA=B@DD?CAB?BBBBCCCFCCCCCCCCC?CCBB?BAAABAAC?C?BAA?ADDDCCCA?@?@AAA?AA@>>?<>?@@@:ABB?BDDCC2CC?B?>>CCB@@9><??AA:>:=@CAA?AAACABB@B?BCF>BAA>ACCCCCCBABBBBB===CBB@@A;:::=AAAAAA:AAAA<@<@777
@ATNG8:04251:05264
GTGGTAGCTCGCGGATGATACTCCAGAAGATCAGGAACTCTAGAATAATTCAGATTTTTAACACGAGAGTAAACGTAAAAAGAAGGTTTTACAAGACTCACGTTAACAATATTGCAGCAGTACGCACACAATCGAAGCGCAGTAAGGATGGCTAGTGTAACTAGCAAGAATACCACGAAAGCAAGAAAAAGAAGTACGACTATTTAACTATTTACGTACCTGTCTACTTCCGAAACGAATGAGTACTGTATCTATGTGTGCGCTACCATCGATTCGAGGAAGTCT
+
::@@A>@A@;>:;7:;;566===<>??:>666668B@@@@BAAA6;;=A?C@;:9999$:399<?@@@@??C:@@@@@AA0@C?C<@@@8@BB@;;985<<><9<7;;6;;;68===::773??>>??BB>BACC>::8?><??9>8<<=8==;?????:?=>>;;4;@;??A588???<=>?<88999(9<8787?>777777)8988798*8>?<<><>>=8767:6<=??>5==?48057-------:/333433998;;:::5:8889:;<?=?9=7<<@?
@ATNG8:04241:05289
GATGGTAGTCTCAGATAGTCTATAGTACTCATTCGTTTCGGAAGAGACAGGTACGTTAATAGTTAATAGTCTGTACTTCTTTTTCTTGCTTTCGTGGTATTCTTGCTAGTTACACTAGCCATCCTTACTGCGCTTCGATTGTGTGCGTACTGCTGCAATATTGTTAATCGTGAGTCTTGTAAAACCTTCTTTTTACGTTTGCTCTCGTGTTAAAAATCTGAATTCTTCTAGAGTTCCTGATCTTCTGGAGATCACATGATACTCTACCATCATTCGAGGAAGTCT
+
@;;4.44455<@=;;;==555::-----86/50444<)44.569995559165;@A4;5;444.5.//99///7:98178;::'//)//7:(/5<;7:4-(-5(---76:055><555=249A<?9ABBAB?>>9@:9929999::9///-------(-5747728.4444445::9655555&5.5655555$55555)5/7////99;29979'9555:694;<.55=4444.4.4444455:;@:==>666;;;<<;:;=:::;.4/6//)////(/3895-
@ATNG8:04248:05285
GATGGTAGGCGACATACATACGCGCCAGAAGATCAGGAACTCTAGAAGAATTCAGATTTTTAACACGAGAGTAAACGTAAAAAGAAGGTTTTACAAGACTCACGTTTAACAATATTGCAGCAGTACGCACACAATCGAAGCGCAGTAAGGATGGCTAGTGTAACTAGCAAGAATACCACGAAAGCAAGAAAAAAGAAGTACGCTATTAACTATTAACGTACCTGTCTCTTCCGAAACGAATGAGTACGATGAGAGAGCTCTCTCTACCATCGATTCGAGGAAGTCT
+
<>CC@CCC@C@A@A@?=BCCCBBBB>A@B@CGCCCC4;459>>9993:9383494=9;?@0@=@AB000=000=3=<0////$/<6;5;;;0;<<:AA:<;CC;;;)9<@@;BBB<??A=AABBCBBBBCCBD@CCBB?BBBBBBA@?B@CBB@BBBCCDCB?BBCCBB?BF@?@?=??ABB8><=9999999%9<97937==BCB?B?BBBB>B?==BAA?@CDEBBB@B?AA@9@AA=ABBBBBBBB>>>BAAADDCBBBBBBCC@>::>>@=AA@@<@;>>;;
@ATNG8:04282:05316
GATGGTAGACATATCGTACTCTCTGTACTCATTCGTTTCGGAATAGACAGGTACGTTAATAGTTAATAGCGTACTTCTTTTTCTTGCTTTCGTGGTATTCTTGCTAGTTACACTAGCCATCCTTACTGCGCTTCGATTGGTGCGTACTGCTGCAATATTGTTAACGTGAGTCTTGTAAAACCTTCTTTTTACGTTTACTCTCGTGTTAAAAATCTGAATTCTTCTAGAGTTCGTTCCTGATCTTCTGGATACACTCATGTGCAATCGATTCGAGGAAGTCT
+
DBBB?BBBDCCCCCBBBCCDCCCCCCCCCCBB@ABCC=AB@F@BBBAABB?CBCBB?B?BCCC?B?BBBBBBBBD:?>>=?.?C?BBBC>BBBB@BCC>BB;>>?BBA?BBBBBC;;5<<<6<;@@????@A<A>>><>;=>888??CCCBBB>=>>><@@<@<???AABAAA<@>>>>5?:@:88877(8>:;;3;===>>@>>>08888(5::8E=C<@@;DDDA>>><AAA<A<@@@A@@;?@@>A@@@@???A@@@::;=??AAA;?CAA<A;@@@?
@ATNG8:04279:05326
GTTGTAGTATAGAGCTCTACATAGTACTCATTCGTTTCGGAAGAGACAGGTACGTTAATAGTTAATAGCGTACTTCTTTTTCTTGCTTTCGTGGTATTCTTGCTAGTTACACTAGCCATCCTTACTGCGCTTCGATTGTGTGCGTACTGCTGCAATATTGTTAACGTGAGTCTTGTAAAACCTTCTTTTTACGTTTACTCTCGTGTTAAAAATCTGAATTCTTCTAGAGTTCCTGATCTTCTGGATATAGTGACTCGTGCTACCATCGATTCGAGGAAGTCT
+
CC89:=BBBCECBBBBDDDECCCCCDCCDCC@CCCC>CC@C?CBBCCCC@BA@@@=A<?>>>?B9BBBBCA??C=@@===.>>9>998,7AAB?BBA>@@3:98>>A7==<BCDDD<A==:=<AAAAB>>><@>>?=A==;::=?@@AAAAAAA=>>><@B=A8;;>@@@>>><>=?==2=7<679::9)8=///)//9//.888=0////$....3.32995:@:88888<:<<>>>><>>@=BK@;;;>>>;;;==///=@9667>==:??==:=;>>>>
@ATNG8:04251:05376
GATGGTAGCGAGCGAGTGTGTATACCAGAAGATCAGGAACTCTAGAAGATTTCAGATTTTTAACACGAGAGTAAACGTAAAAAGAAGGTTTTACAAGACTCACGTTAACAATATTGCAGCAGTACGCACACAATCGAAGCGCAGTAAGGATGGCTAGTGTAACTAGCAAGAATACCACGAAAGCAAGAAAAAGAAGTACGCTATTAACTATTAACGTACCTGTCTCTTCCGAAACGATGAGTACTATAGACTATCTGAGACTACCATCGTCCGTTAGAAGTCT
+
CBBB?CBDBCDCAABBBBBCCCBCC@DCC@CCBCBB?B?AACBBBC@BCBB<AACCCCCD5C?BBCDGB@BCDD>B@@@BBB5CC@C?BBA9BBB>BBCBC@@00,0<@@@DBB?BBCCBBBBBBBBBBC::6;C;;8;BAABBAA?B?C<;9;CDCCDBB@BBBCBB@BB?CA@487777*:==9?BABB3BE@BBBBBECBB>>;?@<=3939=BAB@BBCBBBC?B?AAA8?;;:::AAACCBBAAABBBDDCCBCBBBBB?BGCBBB?CB@C@A>@@??
@ATNG8:04246:05443
GATGTAGATACTCGCTGATACACCCAGAAGATCAGGAACTCTAGAAGAATTCAGATTTTTAACACGAGAGTAAACGTAAAAAGAAGGTTTTACAAGACTCACGTTAACAATATTGCAGCAGTACGCACACAATCGAAGCGCAGTAAGGATGGCTAGTGTAACTAGCAAGAATACCACGAAAGCAAGAAAAGAAGTACGCTATTAACTATTAACGTACCTGTCTCTTCCGAAACGAATGAGTACTGTATCTATGTGGCGCTACCATCGATTCGAGGAAGTCT
+
::A@?@CCCBBB@@;;9>=><BAC=CAA?ABBB@@=@>@@@BBBB?AA?A?CBBAADDD3B?BBBCA@@A?>?299ACCCC3CE@D<@@@7@@A>@<<<AABAA6;6;A=ABB@ECCABCBBBCAA;;;BA>AAAA>BBAAACAA>B?B@@?AEECCCEC@@A:::@=::68??2;<>>>87778?@@@6@A>A998BBCBB>=:=>==8=9=>BCC@CAAABBA=A=@??9?AA=ABAAABCBBBABBBCAAAA=ABBBBB?BAB@@A;???B=B;>?@@
@ATNG8:04267:05442
GATGGTAGAGAGAGCTCTCTCATCGTACTCATTCGTTTCGGAAGAGACAGGTACGTTAATAGTTAATAGCTTACTTCTTTTTCTTGCTTTCGTGGTATTCTTGCTAGTTACACTAGCCATCCTTACTGCGCTTCGATTGTGTGCGTACTGCTGCAATATTGTTAACGTGAGTCTTGTAAAACCTTCTTTTTACGTTTACTCTCGTGTTAAAAATCTGAATTCTTCTAGAGTTCCTGATCTTCTGGGTCTACGCTCGTCGCGCTACCATCGATTCGAGGAAGTCT
+
88:;45:>ADCCCCC;:6?B=<=@B665<;;;7@CCD?EEAHACCCECA@?ABBCC@B?BBCE@C?AACBC?BAB>BCBBB1AA<<8::3:==>465=7>>4666>>?:?=CCBBBB@BCC@C@CCAAAAAA=AAAB@BBBBBBBBBCCDCAAAA>:9:?9:5:?A@ACB>AAB>?8888(89>:>???>.=====4;;;??AA?;:5;>>>/?>>>>;>=BA=B@@@>>>;A<CE??;:7:@@@:@AAAAA???BA:::>===B<AAAAAD5::@@<@;::::
@ATNG8:04235:05481
GATGGTAGATACTCGCTGATACACCCAGAAGATCAGGAACTCTAGAAGAATTCAGATTTTTAACATCGAGAGTAAACGATAAAAAAGAAGGGTTTTTACAAAGACTCACGTTAACAATATTGCAGCAGTACGCACACAATCGAAGCGCAGTAAGGATGGCTAGTGTAACTAGCAAGAATACCACGAAAGCAAGAAAAAGAAGTACGCTATTAACTATTAACGTACCTGTCTCTTCCGAAACGAATGAGTACTATAGACTATCTGAGACTACCATCGATTCGAGGAAGTCT
+
/7889@@@?@ABA99:==B@<A:99,9::59555;:3:7<<?:;9C?BB@B?AA::9CCC3B>AA?><544:;;<28888;;;99$33,33(3333$3333(33333298816,2547;:79:::CDCCCHCCCBBBD?BBAA=A?@@BC@?<@?BAB@BDCCBBCC?CBBBBB@BB@BBB<??@@@:???>@@?@?2?@>ABBBBBBB?:=:=AAA7;7;ABAB?BB@A@AA;?<@@@;@DF@BBBDCCAAACCCCAAAACCDDCCCCCC?CBBBBB?BBBB=B>B==>
@ATNG8:04271:05490
GATGGTAGTATAGAGCTCTACATAGTACTCATTCGTTTCGGAATGAGACAGGTACGTTAATTAGTTAATAGACGTACTTCTTTTTCTTAGCTTTTCTGTGGTATTCTTGCTAGTTTACACTTAGCCATCCTTACTGCGCTTCGATTGTGTGCGTACTGCTGCAATTTTGTTAACGTGAGTCTTGTAAAACCTTCTTTTTACGTTTAACTCTCGTGTTAAAAATCTGAATTCTTCTAGAGTTCCTGATCTTCTGGGCTGCGCTGATATGCGCTACCATCGATTCGAGGAAGTCT
+
::<<?BBB??A;;5==99:B<BBABA@@@>>@=B;;;00>+0*////87//)/<://)06:)0//)-0550//6///75:?BBB1><8:>3333&33333.32=1675255;588'/75/.).9828B>1808//./..506666269558:;7779777773.355)..(.265579?CBB?BCHDD9C=A=A@@@@0><@>>+0*0@>=>AC;;90A@>0?000:286?A?BBBBBAB?B>AABBBC799A@;@:::BBBBBFFBBBBB>>><?@AA??<?@>?7;7=>==
@ATNG8:04275:05473
GATGGTAGCTCGCTGATGATATCTCCAGAAGATCAGGAACTCTAGAAGAATTCAGATTTTTAACACGAGAGTAAACGTAAAAAGAAGGTTTTACAAGACTCACGTTAACAATATTGCAGCAGTACGCACACAATCGAAGCTCAGTAAGGATGGCTAGTGTAACTAGCAAGAATACCACGAAAGCAAGAAAAAGAAGTACGCTATTAACTATTAACGTACCTGTCTCTTCCGAAACGAATGAGTACTACTCTCAGAGACACACTACCATCGTTTCGAGGAAGTCT
+
@BCC@BBCCCCCCCDCCCBBABBAB=AAC?CCCCBB@B@BBCBBCB@CD@C?BA@99999.77AB>??AAA==<6;7:::::'9@=@4999&55529@BBBCCAA?AAHD@BBC@BCCBBBBCCDCDBCCBC@ECBB@DDBBBBBD@C@A@@=@BCDEDCC@CCBAAAAAA>BCC>BBA@A9@@@>ACEDD/BB?C@@@ACCFD<><?A>>5;5;=AAB?BBBBBAA>A>==?9?BB@CABBBBBBBBCCCC???BBBBBB???B?A99/00*00//)/1:888
@ATNG8:04278:05512
GATGGTAGTGTGTCTCTGAGAGTAGTACTCATTCGTTTCGGAAGAGACAGGTACGTTAATAGTTAATAGCGTACTTCTTTTTCTTGCTTTCGTGGTATTCTTGCTAGTTACACTAGCCATCCTTACTGCGCTTCGATTGTGTGCGTACTGCTGCAATATTGTTAACGTGAGTCTTGTAAAACCTTCTTTTTACGTTTACACTCGTGTTAAAAATCTGAATTCTTCTAGAGTTCCTGATCTTCTGGGATGTGTGCGCAGTGCCATCGATTCGAGGAAGTCT
+
;;AA@A=AAC@AABCCCCCCCCBDB;<9@@:;8;A@A=?@>@?BBCDCCB?BBB;;7:=BBBC?B@ECCDD;;<D>CA@AA,59.5;<@4@BBB@CCD@CC9;;BBCL@DEDCCCCC@CBB?B?BCAAACCC@CCCB@BCCBCBCCCCBBBBCBB?BB@?CC@C?CCBBCCBBB?BCCDD;D?B=A@@@@0@BBBA;@@BBBBABA@=@CC@0@BCDD@D@A@?@CBBBCCAC@BAADEGACCCC<A;;;ABBADBCBACDADDDHEE?BADEACACBA@
@ATNG8:04243:05539
GATGGTAGCACACGAGATCTCATCGTACTCATTCGTTTCGGAAGAGACAGGTACGTTTAATAGTTAATAGCGTAACTTACTTTTTCTTTGCTTTTCGTGGTATTCTTGCTAGTTACACTAGCCATCCTTACTGCGCTTCGATTGTGTGCGTACTGCTGCAATATTGTTAACGTGAGTCTTGTAAAACCTTCTTTTTACGTTTACTCTCGTGTTAAAAATCTGAATTCTTCTAGAGTTCCTGATCTTCTGGTGTCTGATCTGTATCACTACATCGATTCGAGGAAGTCT
+
;;@C;?;A94444;:::9=<=;////77;ABA@BBCB=@@;>,00/97<<89;9;;;,;4545;=B?@=<><00)/9)//////$/33(333;<1;A@?:?9;69<:;;;;/0+/<==?BBB>AAA9>;?AAAB???<?@>>188<?>>?;77<;;///;9==A<AB=B<;;;AA>>>A:==?AA5A;<766667)7///@2::99;7;;>D=====,9///=7=9AC=??>??>>;><@@@<=<-//:5777@@@@;;;@@BAA@@??9;///==7=;??<@;@888
@ATNG8:04262:05551
GATGGTAGGAGACACGTCGCACACGTACTCATTCGTTTCGGAAGAGACAGGTACGTTAATAGTTAATAGCGTACTTCTTTTTCTTGCTTTCGTGGTATTCTTGCTAGTTACACTAGCCATCCTTACTGCGCTTCGATTGTGTGCGTACTGCTGCAATATTGTTAACGTGAGTCTTGTAAAACCTTCTTTTTACGTTTACTCTCGTGTTAAAAATCTGAATTCTTCTAGAGTTCCTGATCTTCTGGTGTCTGATCTGTATCACTATCATCGATTCGAGGAAGTCT
+
;;@@<??C?CABACCBAABBCCBBCBBBCBBB@BCCF=CCAD@BBBCCCC?CCCBB?B?BBCC@C@BBBBCBBBA?BCBBB3BB?B?>=:>BCC?BAC@CC=??BFBB?BCCBBABA>BAA>A?BB>@<=<<;>AAA;@@AAAAA=??@C@@>>>:>>>>@A;>;?AAACAAAA:?????2=8<8<=>??/?@>@C9@<<=@AAAAA<AAAA/A999D<A<>>=AAAAAAA<A<???AAA;A@@;>><>==>>>>>>?A==<>?==AA??>>9>>>>;C9=>==
@ATNG8:04267:05543
GATGGTAGGACGAGCGTCTGAGAGGTACTCATTCGTTTCGGAAGAGACAGGTACGTTAATAGTTAATAGCGTACTTCTTTTTCTTGCTTTCGTGGTATTCTTGCTAGTTACACTAGCCATCCTTACTGCGCTTCGATTGTGTGCGTACTGCTGCAATATTGTTAACGTGAGTCTTGTAAAACCTTCTTTTTTACGTTTACTCTCGTGTTAAAAATCTGAATTCTTCTAGAGTTCCTGATCTTCTGGTGTCTGATCTGTATCACTACCATCGATTCGTGGAAGTCT
+
:;@@9959.45:::::AA=???FC@CCBBB@@?ABCD=@@@C?@?@?@AB?CBCBC@DAFCBB@I@ECFDCCABEADDCCC5CC@CAAA<BAAA=B;:4;C4:;9BAC@BBBBBBBCAECCAC@DCCCCABA@CCBA:;;HBBBBA@@BBBCAAB?;::?CC?C?AAA;459==.45999&5.5.5;<=>>&;;55506:99999959.5555$5<?;@<@?@B<?>>>>9929299?>>=8@?@>AHHCCCCCBBBBCCCCCBBEACCDDDB?<;<BAFAECCB
@ATNG8:04269:05564
GATGGTAGCTCTGCTCTGACTCTCGTACTCATTCGTTTCGGAAGAGCCAGGTACGTTAATAGTTAATAGCGTACTTCTTTTTCTTGCTTTCGTGGTATTCTTGCTAGTTACACTAGCCATCCTTACTGCGCTTCGATTGTGTGCGTACTGCTGCAATATTGTTAACGTGAGTCTTGTAAAACCTTCTTTTTACGTTTACTCTCGTGTTAAAAATCTGAATTCTTCTAGAGTTCCTGATCTTCTGGATACACTCATGTGCACCTACCATCGATTCGAGGAAGTCT
+
/8;;6:<@>54444997//////77<<:>B6646>>;0::.4.4;;<8=@:;@<=A<@:>@@@9=8655;555;>7<;@@G+>>:==?@7CBBB<A?@=?A@;;9CCC@CCCCCBBB@BBDAG@HBBBBBBC@DCCD@CCBCBCC@AABCBBCBA?CCC@CB@C@CCC;;;CCB>C;;;;.;=@=ABCCC2BBBBC>HCCICCCA@A5;;;;*;A@BA>B>BB@CBC@AAB@C@DHDC@@<@;;7;DBBBBCCCBBBBCCD@:;;?B;;<CC@CCDC?C?CBBB
@ATNG8:04272:05551
GATTAGTGTGTCTCTGAGAGTAGTACTCATTCGTTTCGGAAGAGACAGGTACGTTAATAGTTAATAGCGTACTTCTTTTTCTTGCTTTCGTGGTATTCTTGCTAGTTACACTAGCCATCCTTACTGCGCTTCGATTGTGTGCGTACTGCTGCAATATTGTTAACGTGAGTCTTGTAAAACCTTCTTTTTACGTTTACTCTCGTGTTAAAAATCTGAATTCTTCTAGAGTTCCTGATCTTCTGGTATGACTAGTGTACTACTACCATCGATTCGAGGAAGTCT
+
A@C:BCFCBBBBAB@BAAAAA@ACAAACBC@B@@@;@B?B?BCBBBCC@ABACC?C?BA@@4;69A@@A;;6B=@@<<<+<?<=ABJ?CCAB;A:949A4:::AAC?AAC@>@@A=AAA>B>BBBBAA;;7;AAA?CAAABBCCDBBBBBA;;8;CD?BB:;9;CDBDCAAA?A;;;;.;5;>AABCA0ABBCC:=<CCJCCCCC?BBBB2BCBCCAC?CD@CDCCCBB?B@@@@CCE@BBE@CCCCBBBCCCCBDBBADBBB=CCBBBA>@CCC@C?BBBB
@ATNG8:04282:05556
GATGTAGGCGTGTGAGAGTCTGCCCAGAAGATCAGGAACTCTAGAAGAATTCAGATTTTTAACACGAGAGTAAACGTAAAAAGAAGGTTTTACAAGACTCACGTTAACAATATTGCAGCAGTACGCACACAATCGAAGCGCAGTAAGGATGGCTAGTGTAACTAGCAAGAATACCACGAAAGCAAGAAAAGAAGTACGACTATTAACTATTAACGTACCTGTCTCTTCCGAAACGAATGAGTAACGTGTGCGACGTGTCTCCTACCATCGATTCGAGGAAGTCT
+
<<?;?>C@CABABBCCEC??>:;<)4@<=CCAAAA?A>BBC@@A@=AC@C?ABA;;;;;);<B?BA??CCBBC9@7:::9:)981727;;&73938788988;@=A=@A<@>?;;?A?>>>AA@:;;=@@@<;;;A<?:;;?>;:7;9==C?BB???ABB@BCBB>?<?B?????BBBBA;A>?9?@@@6??:?A?>888?=>5;5;;;;:=:;////5:///:55-5+289.637.377;782888333:::888<@8889>>A==?=>;;4:>==3949@>>
@ATNG8:04271:05608
GATGTAGATATATGCACGCTCTACCAGAAGATCAGGAACTCTAGAAGAATTCAGATTTTTAACACGAGAGTAAACGTAAAAAGAAGGTTTTACAAGACTCACGTTAACAATATTGCAGCAGTACGCACACAATCGAAGCGCAGTAAGGATGGCTAGTGTAACTAGCAAGAATACCACGAAAAGCAAGAAAAAGAAGTACGCTATTAACTATTAACGTACCTGTCTCTTCCGAAACGAATGAGTACGAGAGAGCACACGTGTCTACCATCGATTCGAGGAAGTCT
+
9:@@><@BCCBCCCCCCBFCCCDD@ECC@CCCCCCAC?BBBCCCC?CC@C?BCB?=???)98@BBBACBABCC9?9<<<<<*;;5:5;;:&9?@@CCCDHDCAA=A?BC@CEE;;;CCDGBBBCDCCBBBB?BBBB?BAAAAAAA?C?BBB@CGCCCCBB?BCDBBB?AA=ABB;?????=5==>9:9999(9D?CAAADCBBH=?>?@AA=A<@@CCC@DBBAC@@=@@DED>CGE@;;;BBBBBBBBBBBBBBAABCDDBBBA?@??:::4:====A=??@?
@ATNG8:04247:05623
GATGGTAGCTCACGTACGTCACACGTACTCATTCGTTTCGGAAGAGACAGGTACGTTAATAGTTAATAGCGTACTTCTTTTTCTTGCTTTCGTGGTATTCTTGCTAGTTACACTAGCCATCCTTACTGCGCTTCGATTGTGTGCGTACTGCTGCAATATTGTTAACGTGAGTCTTGTAAAACCTTCTTTTTACGTTTACTCTCGTGTTAAAAATCTGAATTCTTCTAGAGTTCCTGATCTTCTGGCTCTCGTAGACAGATTAATCGATTCGAGGAAGTCT
+
;CAA<A>AA=BDBBBB@@@CD@@@CBCBBCDB@CA@A=AD?B@BCCCDCBACBBBB@D@DCCC?C@BBBCCCCBA?ABCBD3CB>AACE>CCCD@B@@==?499:==>9@A>>>BAA499?9?:??@AABBA??=>>;>>>>?>>>>>>>>===B=;;;:==5;7;===;;<//,/;;<<.<5@9?>???/>>>>>9>???@?>:;;7;BBB.<>>@@9@;AA<@@AA@@@;?;?>??;;5;==8=?>?===???A==/-,-2---=<5:>=>:==AAA@
@ATNG8:04249:05654
GATGGTAGTGATACAGATCAGACACCAGAAGATCAGGAACTCTAGAAGAATTCAGATTTTTAACACGAGAGTAAACGTAAAAAGAAGGTTTTACAAGACTCACGTTTAACAATATTGCAGCAGTACGCACACAATCGAAGCGCAGTAAGGATGGCTAGTGTAACTAGCAAGAATACCACGAAAGCAAGAAAAAAGAAGTACGCTATTAACTATTAACGTACCTGTCTCTTCCGAAACGTGAGTCGAGAGTCAGAGCAGAGCTAATCGATTCGAGGAAGTCT
+
@?AEAJBBBBCBC@@ACCBBBB=?C@CCC?BBBBBA<A:==>BABB?@@=@?DCBBBBBB2A=ABABBCBCBBB;A9:9===,9924.444&5?;=@ABBA@>;;;,;>AA=D::66CB599@@@DCBBCCBB@BBBC>AA@@EBBB?C?;;;6;AABJDCC@BBBCBB?BC@???=??@@@8==>;::::::%:>;;?8>::BCC>A==;::-8/8:ABB?<;;;B@@=?>ACC?BBBBAA@?@CBC???AAAAAAABBBDD@DBBB@;@BAA=A<A888
@ATNG8:04256:05651
GATGGTAGGCGTGTGAGAGTCTGCCCAGAAGATCAGGAACTCTAGAAGAATTCAGATTTTTAACACGAGAGTAAACGTAAAAAGAAGGTTTTACAAGACTCACGTTAACAATATTGCAGCAGTACGCACACAATCGAAGCGCAGTAAGGATGGCTAGTGTAACTAGCAAGAATACCACGAAAGCAAGAAAAAGAAGTACGCTATTAACTATTAACGTACCTGTCTCTTCCGAAACGAATGAGTACGATGAGAGAGCTCTCTCTACCATCGACGAATAGAAGTCT
+
AAAA?BDB?B@AABCCCDDABBBBD>ECD@BBBBBCAD@CBCCBBCAGG;:;;CCCDCDC5D@BAADCECBBBA=AA?????.?C?C;AAA599C?BAAABBAAA@D?BB?BBA>?>>>@@@AAAAAA:::B=@@@><??@@AA@@<@<@?B?ACCDAAAA?AAAAAC>BB>AA?9>>899,:@@;>@@>>.?>9>AB>BB???=A<@@@B<@<===AA<@@?>>>>=A<977.9<<8>??BBBBCB>??CCCCCC===<A@???<???>AABB?@@=A;A>9;
@ATNG8:04247:05717
GATGGTAGCACGAGTCACTCATATCCAGAAGATCAGGAACTCTAGAAGAATTCAGATTTTTAACACGAGAGTAAACGTAAAAAGAAGGTTTTACAAGACTCACGTTAACAATATTGCAGCAGTACGCACACAATCGAAGCGCAGTAAGGATGGCTAGTGTAACTAGCAAGAATACCACGAAAGCAAGAAAAAGAAGTACGCTATTAACTATTAACGTACCTGTCTCTTCCGAAACGAATGAGTACAGAGAGTACGATATGTCTACATCGATTCGAGGAAGTCT
+
8;;;@AAABDCC<@<@@@CCCBBBCADCC;;;AB;;9;@CBCCCBC@CF?@?@CBABBBB5B@CBB@@@AA@@@6<=;;;;:':@;>49::*9@@=BBBBHHFGC@C?CC@CBB?CCBAAAEFCCCCCCDDD@CBBB@B???BBBC@C@B:::;BBCCDDC@CCCCAA?BB@AAA?BBBBB=????BCCCC2CC?D@@@ACCCB?C>B>@@:<:>ACCC@BBBCCBB?B?CBD>CBB>AACCBBBAAABBBCBBBCBBA@@BBBBB@<=??<?@@A=A=AA==
@ATNG8:04260:05697
GATGGTAGCGAGCGAGTGTGTATACCAGAAGATCAGGAACTCTAGAAGAATTCAGATTTTTAACACGAGAGTAAACGTAAAAAGAAGGTTTTACAAGACTCACGTTAACAATATTGCAGCAGTACGCACACAATCGAAGCGCAGTAAGGATGGCTAGTGTAACTAGCAAGAATACCACGAAAGCAAGAAAAAAGAAGTACGCTATTAACTATTAACGTACCTGTCTCTTCCGAAACGAATGAGTACACATCGTCGTGTCGTGCTACCATCGGACACTCCAAAGTCT
+
<:4:0588:;6;??@BBB;;;BBBC@BCI@CBBD@@>A=@@>@?992484<8=;00////$/4::9666DCCCC9A;;9999$4<7=??@@1;@>9BBCACBD@@<@>;;7;CC?BBBBBCBBCBDCD;;;C@CDCIBFCBBBA;;6;?ACABAAACCBBC@@A@@@@=>?999813:<<=8:::6333333#3989A@A?C997<=@BBBB?C>B@CCDACCCCC;;6;>@@A<B;;8;BA?8998A?>0//0//;555:::<?;600//)/9;:==8=>5;:8:
@ATNG8:04278:05673
GATGGTAGTGATACAGATCAGACACCAGAAGATCAGGAACTCTAGAAGAATTCAGATTTTTTAACACGAGAGTAAACGTAAAAAGAAGGTTTTACAAGACTCACGTTAACAATATTGCAGCAGTACGCACACAATCGAAGCGCAGTAAGGATGGCTAGTGTAACTAGCAAGAATACCACGAAAGCAAGAAAAGAAGTACGCTATTAACTTATTAACGTACCTGTCTCTTCCGAAACAATGAGTACTGCGTCTCACTCTCGCCTACCATCGATTCGAGGAAGTCT
+
C@AA?BB<>;;;;===<666=;;;<8<6616:<5958=79994444.4:.3-3:3333333#3693343393333(3344444$446;5<<<2<>?<@?CCECBBC8;7;B>BAB@@@?@@@@??A:;6@@A@;>@@A69;><@?99467@?@;@995999<5::<??A@BB>@?:48888=58864////(//)/955////3,3432,264:397;;;:;;;<<<<2545==4==6;?CBBBB>?=@A@CBA:::AA@?;:::99:9=>?>A@?C7948?;=
@ATNG8:04240:05742
GATGGTAGGCGACATACATACGCGCCAGAAGATCAGGAACTCTAGAAGAATTCAGATTTTAACACGAGAGTAAACGTAAAAGAAGGTTTTACAAGACTCACGTTAACAATATTGCAGCAGTACGCACACAATCGAAGCGCAGTAAGGATGGCTAGTGTAACTAGCAAGAATACCACGAAAGCAAGAAAAAGAAGTACGCTATTAACTATTAACGTACCTGTCTCTTCCGAAACGAATGAGTACTATGTAGAGCTCTATACTAATCGATTCGAGGAAGTCT
+
CBCC?BBC@D@AAB@@@CCCA@?CC@CCC?CBCDCC@C?CBBCDCC?CC?C@CBC:::;.;=BCECFCCC;;;0;;;;@@7>A;@2;;;&9;<6;699BB@?@:=<00+0B@<AAFBEBBBCCBCBBBBB@CCCC@CBBBDC@@=@>B@A=ABBBBBCC@BBCCCC?AA???@?CCBBB=???>BAABB3AD@899BBBDCC7879AAA@E?AABCCACCBBBBB?B?BCE>DCC?CACC@AACCABBBBBBABBBCCCCAA?BBB?:7:@??8=8=:::
@ATNG8:04249:05744
GATGGTAGATACTCGCTGATACACCCAGAAGATCAGGAACTCTAGAAGAATTCAGATTTTTAACATCGAGAGTAAACGTAAAAAGAAGGTTTTACAAGACTCACGTTAACAATATTGCAGCAGTACGCACACAATCGAAGCGCAGTAAGGATGGCTAGTGTAACTAGCAAGAATACCACGAAAGCAAGAAAAAGAAGTACGCTATTAACTATTAACGTACCTGTCTCTTCCGAAACGAATGAGTACTATAGACTATCTGAGACTACCATCGATTCGAGGAAGTCT
+
:;;;=?;BB:;;@?A;96<:;A::;.59949===66269<?@::5@888599>?>?;CEC1B>A93383338333(33/::::)//(/(///&/996:;;<99933,387705553>>>>CBBCCBGCDCAA@?BA@@<@@@@BB??=@@B@@>ABABBDCC?CCA@::39<8;;<6?@@A@;>8729@AAA3BB>BBB>??ABB<C<BB>>;>:==CCC@CBCCAAA80-0>>5=00*0::>ABAAABBBBCBBBCCAAAABBBCAE:::CC@BAAB?B?B???
@ATNG8:04262:05734
GATGGTAGCTATACGTATATCTATGTACCATTCGTTTCGGAAGAGACAGGTACGTTAATAGTTAATAGCGTACTTCTTTTTCTTGCTTTTCGTGGTATTCTTGCTAGTTACACTAGCCATCCTTACTGCGCTTCGATTGTGTGCGTACTGCTGCAATATTGTTTAACGTGAGTCTTGTAAAACCTTTCTTTTTACGTTTAACTCTTCGTGTTTAAAAATCTGAATTCTTACTAGAGTTCCTGTCTTCTGGGTCTCTCTCTGCACGCACTACCATCGATTCGAGGAAGTCT
+
44883::?@AA@@966?@GFCCB66665.5<.549;)565;79////77)/66==9>16555.5.59999:444.4;;;<+668<<<>>/;:::,//;7;;/65889924388:;9:68==7=4980///683::::8444===7776::72225.2223222'2.5559999::597766+6+25(59<<<*899;;06,//<<6;9>99;19998)8////,/3<;:>>>>>A8828277:57-565>1888///65878=@CED:::96=3----(--882727585
@ATNG8:04289:05124
GATGGTAGCGCGACGAGCGTAGACCCAGAAGATCAGGAACTCTAGAAGAATTCAGATTTTTAACACGAGAGTAAACGTAAAAAGAAGGTTTTACAAGACTCACGTTAACAATATTGCAGCAGTACGCACACAATCGAAGCGCAGTAAGGATGGCTAGTGTAACTAGCAAGAATACCACGAAAGCAAGAAAAAGAAGTACGCTATTAACTATTAACGTACCTGTCTCTTCCGAAACAAATGAGTACTATGTAGAGCTCTATACTAATCGATTCGAGGAAGTCT
+
>:;<7<<55555<<<<<<;999;;;3;=>9;;AD;:79?AABCCBB<?@@C:B??@=>>>+A?BCB989BBBEC9??CCCDD0DD@D?CDC<CBC@CABACBCCC=A=@A=A@@>@DDCBBBGA@>00000>4>>@@9<???@@@@>A?A;;6;@@AADBA>BCD??????:>@?9?<777)7775;?AAB3@@=@@>><87793:5:::@<<9<;000:000@A>><>7;?B8>>C77788::?897@@@<B<:77577;;9<9=?>?A8;;;;496::88
@ATNG8:04318:05160
GATGTAGAGTACAGTGTAGTAGACCAGAAGATCAGGAACTCTAGAAGAATTCAGATTTTTAACACGAGAGTAAACGTAAAAAGAAGGTTTTACAAGACTCACGTTAACAATATTCAGCAGTACGCACACAATCGAAGCGCAGTAAGGATGGCTAGTGTAACTAGCAAGAATACCACGAAAGCAAGAAAAAGAAGTACGCTATTAACTATTAACGTACCTGTCTCTTCCGAAACGAATGAGTACTACTCTCAGAGACACACTACCATCGATTCGAGGAAGTCT
+
::<<=;ABB?@ABBBBB@AACCCC@CCCAHDCC99;:@CBCBCBC?BC@D?AAAABBBB2B@BCBDCDCB?><3;=?AABB5BC@C7;;;.;A@=AACADCCBB?B?AA=A@A=@BBBBCCCCCDDBBBB@DBAA?BBBBBBBB@D@D999:AABCDBB?BBBBCC@BB?BBB@CCCCB=????AAABB2AD?BAAACCBBB@?<>>BB:=:=?BAA?ABAAACB?C?BBC;???=@ABBBCBBBBBBCBBACCCCCC>>?BC@EAAA;<7:@@@<><>A@@
@ATNG8:04321:05127
GATGGTAGGAGACACGTCGCACACGTACTCATTCGTTTCGGAAGAGACAGGTACGTTAATAGTTAATAGCGTACTTCTTTTTCTTGCTTTCGTGGTATTCTTGCTAGTTACACTAGCCATCCTTACTGCGCTTCGATTGTGTGCGTACTGCTGCAATATTGTTAACGTGAGTCTTGTAAAACCTTCTTTTTACGTTTCTCTCGTGTTAAAAATCTGAATTCTTCTAGAGTTCCTGATCTTCTGGGCAGACTCTCACACGCCTACATCGATTCGAGGAAGTCT
+
:;BA@BBB?BCCCCBBAACCEBBBCCCCCB@A?ACBC<CC?A?ABCCC;;8;CA:9;;@BBBC?C@BBACCCA@?:?BABB3CB?BACC>BCCC?BBB>AC>AAABBA?C@?>BAA@=BBB?B?BB>@CAAA=@>>>:==@@???A@??AB=>=@=>>><AA<A;@@@AA=>7738@CBC6B:>:>AAAA/>>888-8>=>B???A<ADDD/?:::A;A;;;7:=AD;;:<A<?>>>AA;?>=>7;;:;@@???B@>;;;=>>>B>>>@@<@BAA<@;>>=>
@ATNG8:04289:05225
GATGGTAGCTATACGTATATCTATGTACTCATTCGTTTCGGAAGGGACAGGTACGTTAATAGTTAATAGCGTACTTCTTTTTCTTCTTTCGTGGTATTCTTGCTAGTTACACTAGCCATCCTTACTGCGCTTCGATTGTGTGCGTACTGCTGCAATATTGTTAACGTGAGTCTTGTAAAACCTTCTTTTTACGTTTACTCTCGTGTTAAAAATCTGAATTCTTCTAGAGTTCCTGATCTTCTGGGTCTCTCTCTCACGCACTACCATCGATTCGAGGAAGTCT
+
@ABB>AACBBBBEB@<CCCFFEI;9:AAAA;;8;CCE=HH9<9;B>CDCC@BEBCC?C?AACC?C?BBCCBBCGEABBCCC2BB?CCD=CCCC?AAB@DD=@@ADDB?CBCCBBBC?BBB?B@CCBBBC>><@CDD>A=>>CBBBCAABBBA>@<>>>=@@<@<@@>>>BBAA<???B=.;5;288;;;*999::17555;555;<4;;:7(5::==9=9=B?BABAABC?C?CBBBCD?@@A@:@AAAABBAAABBBBBBBBB@>>>BBC>AAAB?A=BBBB
@ATNG8:04292:05247
GATGGTAGATATATGCACGCTCTACCAGAAGATCAGGAACTCTAGAAGAATTCAGATTTTTAACACGAGAGTAAACGTAAAAAGAAGGTTTTACAAGACTCACGTTAACAATATTGCAGCAGTACGCACACAATCGAAGCGCAGTAAGGATGGCTAGTGTAACTAGCAAGAATACCACGAAAGCAAGAAAAAAGAAGTACGCTATTAACTATTAACGTACCTGTCTCTTCCGAAACGAATGAGTACTACTCTCAGAGAGCACACGTGATCGTATTCGAGGAATTCT
+
>>@@>@C;55<<=9:9555?0///0*/994:<AA:;6;;@ABBBAC?BB>B>BBBBBBCB3B?BBB98:CCAAA;?@??>>=,?>;;9>BD9BBCABBBCCCEA@=@@BC?B@@<A@B@@ACCCCBAACBBB@BBBD?ABA@@ACC?CAC@@?@ABBCBBB@BBBBBB?BB????<??BBD>@==8999999%9@<9979779BB?B??>?A.817<@AB@BBBBCBE@D?BAC>BBC?ABCBBBB999B@@@@@=9::=::9<;<7386./.62...23939392
@ATNG8:04301:05260
GATGGTAGCACACGAGATCTCATCGTACTCATTCGTTTCGGAAGAGACAGGTACGTTAATAGTTAATAGCGTACTTCTTTTTCTTGCTTTCGTGGTATTCTTGCTAGTTACACTAGCCATCCTTACTGCGCTTCGATTGTGTGCGTACTGCTGCAATATTGTTAACGTGAGTCTTGTAAAACCTTCTTTTTACGTTTACTCTCGTGTTAAAAATCTGAATTCTTCTAGAGTTCCTGATCTTCTGGGTGCGCTACAGTCTCTCTACATCGATTCGAGGAAGTCT
+
>ABB>AACCCCCBCBCBBCCCBBBBBBCBCCC@CCCC>CC@C@CCCDCCCACCCBB@C?BCCC@C?BBCDBBDBB?BCCCC3AB=A@AC=ACCC@CBA=AB<>>ACCB?AABBCAAA9@?A>B>@B>AAB?@;A???8<<@>=>AAA@@@A=>>?<AAA=>><><>>A@@@BBB;>??CC6B:=8;;:::+:=:::0;<;::<AAAA:====.=@@@B<A;>?=DD??;;;<><>AAAAA;@@AA:;;;??A@@@@@@==<AADA????AA<AAAA;@;@B@@
@ATNG8:04314:05220
GATGGTAGCGCGACGAGCGTAGACCCAGAAGATTCAGGAACTCTAGAAGAATTCAGATTTTTAACACGAGAGTAAACGTAAAAAGAAGGTTTTACAAGACTCACGTTAACAATATTGCAGCAGTACGCACACAATCGAAGCGCAGTAAGGATGGCTAGTGTAACTAGCAAGAATACCACGAAAGCAAGAAAAAAGAAGTTACGCTATTAACTATTAACGTACCTGTCTCTTCCGAACGATGAGTACGTGTCGACGTGTCTCCTATCGATTCGAGGAAGTCT
+
:6AA;>=CA;::;=<@ACBBBBCHC=;;69=9>4>55.55545666?;>>:>9<<<@?>>>,;69?>???>?877.7AABDBB5BC>=0555*59:29;;;;@;5:457;;6<9905<<@@@<?A@@A@@BBC?BAAA?BC@AAB9940;>00+0:>>>?@A;9985=B;BB?9:9999CCA7>7820;@@@@'?>;//(0;;<;<>:=8>=??;A=8:???<@@@AA=>8:+006:00/9//7;;;=>>;:444<;8>;;9<==<;55.2875+2-2255
@ATNG8:04315:05240
GATGGTAGTATAGAGCTCTACATAGTACTCATTCGTTTCGGAAGAGACAGGTACGTTAATAGTTAATAGCGTACTTCTTTTTCTTGCTTTCGTGGTATTCTTGCTAGTTACACTAGCCATCCTTACTGCGCTTCGATTGTGTGCGTACTGCTGCAATATTGTTAACGTGAGTCTTGTAAAACCTTCTTTTTACGTTTACTCTCGTGTTAAAAATCTGAATTCTTCTAGATTTTCCGATCTTCTGGGTGCGCTACAGTCTCTCTACATCGATTCGATGAAGTCT
+
CBBB?CCCBBBBBCCBBBBCCCCCCCCCCCCB?BAAA=BC@D@BCCDBBC@CCBBB?B?AAACAD?BBBCBBB=C?AABBB2AC?BAAA;ADBB?AAD?BB7:8ACBA?ABCCBA??;?>>9@<AA?>>CAA=AA??:=<@@<==@ABBCDDA@A<???<AA=A;>>@@@BBAA<>>@@@6@;@9:6777)39222),,,,,,698:59;97)6::7;375=?9><:96666)/(/878835559-..699<AA==:=>>@AAA>?>??@A;@@<<<D=A??>
@ATNG8:04297:05315
GATGGTAGCTCTGCTCTGACTCTGTACTCATTCGTTTCGGAAGAGACAGGTACGTTAATAGTTAATAGCGTACTTCTTTTTCTTGCTTTCGTGGTATTCTTGCTAGTTACACTAGCCATCCTTACTGCGCTTCGATTGTGTGCGTACTGCTGCAATATTTGTTAACGTGAGTCTTGTAAAACCTTCTTTTTACGTTTACTCTCGTGTTAAAAATCTGAATTCTTCTAGAGTTCCTGATCTTCTGGGTCTACGCTCGTCGCGCTATCGATTCGAGGAAGTCT
+
;;A@=?@ECBABAC@@@BBDBCBCBA@BB@A<A@@@<CB?C@CCCCCDD@BCBAA5;4;==>=B?CBABCCAAB?BBCBB5BD@BBBC>CCECADCH@CC9;;;AAC9;;A@CC@@?@BC@C@GFCAAABCGCBBB8;;B;;;@AA@@@@;::B=>999)9>6=7???C@@@A@;>@@@@9A=C?CICCC0AAABB;@<<;BBBBBB?BDDD3@@@::8;=AA:;;BBABC>A?A@@A@@>@ABB7<;:9BBBBCC;;;DD@@@B@??B?BCAA>A?C:99
@ATNG8:04301:05287
GATGCGCATATCAGCGCAGCCCAGAAGATCAGGAACTCTAGAAGAATTCAGATTTTTAACACGAGAGTAAACGTAAAAAGAAGGTTTTACAAGACTCACGTTAACAATATTGCAGCAGTACGCACACAATCGAAGCGCAGTAAGGGTGGCTAGTGTAACTAGCAAGAATACCACGAAAGCAAGAAAAAGAAGTACGCTATTAACTATTAACGTACCTGTCTCTTCCGAAACGAATGAGTACGATGAGAGTGCTCTCTCTACCATCGATTCGAGGAAGTCT
+
BA@@AABBBBCBBBBBBBDCC=CBB@BCABBB@C@CBCCBBB?AA>A?BABBCBBB3C?CAAABCDBBBB=BB?????1?B@D?BAA499@<?>=>?>;//(/3//(/59378:8><<>AA@@@;===6///:9=AAAAB;:6:=1//+/<<;>;8818>=???<??<AAA<===@A9@>>;>CDGD/>>;?;;;;;;;=795////)/5659A@9<===>>>>D48:C;:;;6;??@;;;:::ABBBBBBB?>>>BBBBD<?:::@A????B?A?AAA:
@ATNG8:04291:05329
GATGGTAGTGCGTGAGAGAGAGACCCAGAAGATCAGGAACTCTAGAAGAATTCAGATTTTTAACACGAGAGTAATCGTAAAAAGAAGGTTTTACAAGACTCACGTTAACAATATTGCAGCAGTACGCACACAATCGAAGCGCAGTAAGGATGGCTAGTGTAACTAGCAAGAATACCACGAAGCAAGAAAAAAGAAGTTACGCTATTAACTATTAACGTACCTGTCTCTTCCGAAACGAATGAGTACGAGAGAGCACACGTGTCTACCATCGAATCCTCTTAGTCGT
+
;6==:>AC@ABBDCC@AABCDHDCD<CCJAAAABBB?B@CEDAABC@BC@D@??ABCCEC+=9==<@;@BA@?<@8::ACBB3BC?A3999.7??;AB=778AED?B>AA?9::?BA==DCBBDBA@ABB;<9;A@@8=0///;:<8<9B9919E;;;A@C?BBBBBC>AA>@A@599==599?;000000%0>9//(///=>;><<6;;33038>7ABD?BCCAA@B?B@BBB=A;<5;A@AA@AAAABAAAA????@=;78773177733,3<38884888533
@ATNG8:04310:05328
GATAGCGCGACGAGCGTAGACCATAAGATCAGGAACTCTAGAAGAATTCAGATTTTTAACACGAGAGTAAACGTAAAAAAGAAGGTTTTACAAGACTCACGTTAACAATTTTTGCAGCAGTACGCACACAATCGAAGCGCAGTAAGGATGGCTAGTGTAACTAGCAAGAATACCACGAAAAGCAAGAAAAAGAAGTACGCTATTAACTATTAACGTACCTGTCTCTTCCGAAACGAATGAGTACGAGAGTCAGAGCAGAGCTACATCGATTCGAGGAAGTCT
+
CCCBBC@AABBBBBCBBCCCC9:;D@BBEAABBD@A@ABB@@:00+0)/>>==<=<,888:=?CBBBBBC:??999999%99373777(3;;17?:>>>?::3:38=08888'7:::>@556?AAA@AAA;A>==:===<>>>C7=:;AA;AACA?;886:BB@BB?BB?CBB<>?999:+:>>;>@@@@2@A=A=>>>>=>A5;5;>>><A=A><<=<BBAAA??;@<B@>6=0000@@@09:B@@??A@??ACABB>?>A@>>>CBAA:>ABC@C@C>>;
@ATNG8:04316:05344
GATGGTAGTGATACAGATCAGACACCAGAAGATCAGGAACTCTAGAAGAATTCAGATTTTTAACACGAGAGTAAACGTAAAAAGAAGATTTTACAAGACTCACGTTTAACAATATTGCAGCAGTACGCACACAATCGAAGCGCAGTAAGGATGGCTAGTGTAACTAGCAAGAATACCACGAAAAGCAAGAAAAAAGAAGTTACGCTATTAACTATTAACGTACCTGTCTCTTCCGAAACGAATGAGTACTATGTAGAGCTCTATACTAATCGATTCGAGGAAGTCT
+
AA??=CCBCCBCBCCA@AB?666;;<CDG@K@@@??5>5:<<<?BB?BC@C8AAAACDDE+@7889333<8877.7344999':>:666>?2=;:499///;;556269=>:==<265949?;;9<666;;==499@C696=AA<BB;@:>:;7;AA@BAAA?@@@BBB?BB?BB@3:33333&333,333333#39433.3899::?=A>A>>D=B<??BAA=A:99@@C;?7??A;A:8384?=??BBBBAAAEAA@BBBBBAA>B=B<;;@=A@AB<A<@=>=
@ATNG8:04324:05354
GATGGTAGCTCTGCTCTGACTCTCGTACTCATTCGTTTCGGAATAGACAGGTACGTTAATAGTAATAGCGTACTTCTTTTTTCTTGCTTTCGTGGTATTCTTGCTAGTTACACTAGCCATCCTTACTGCGCTTCGATTGTGTGCGTACTGCTGCAATATTGTTAACGTGAGTCTTGTAAAAACCTTCTTTTTACGTTTACTCTCGTGTTAAAAATCTGAATTCTTCTAGAGTTCCTGATCTTCTGGATATGAGTGACTCGTGCTACCTTCGATTCGAGGAAGTCT
+
-889<@8@;666>B@@?CA<@C;99BBBB?;@>@?B>8A>9B><=B>>BB@DB@A?:;4555<<8<;;A@AA?@;9:;;;;%:4244=<4=<;;6955.5A59;?AAB>BCCBBBDC@@@@?B@CBAA;;;B?B@A@?CCAAABCBA;;;A;::A9>;;49<:=.99999<A@@<C59999(9.9.5;EAD1BABAD<A900>0/0//49:::*:556=9>9BB?B@??=9929294:::<8;<<=A966><;>;;7567----88386;;=<9<:::0524;::
@ATNG8:04292:05391
GATGGTAGTGCGTGAGAGAGAGACCCAGAAGACTCAGGAACTCTAGAAGAATTCAGATTTTTAACATCGAGAGTAAACGATAAAAAGAAGGGTTTTACAAGACTCACGTTTAACAATATTGCAGCAGTACGCACACAATCGAAGCGCAGTAAGGATGGCTAGTGTAACTAGCAAGAATACCACGAAAGCAAGAAAAAGAAGTACGCTATTAACTATTAACGTACCTGTCTCTTCCGAAACGAATGAGTACACATCGTCGTGTCGTGCTACCATCGATTCGAGGAAGTCT
+
-5--(--9:@A@@A;BABCCCD::;)5/9490/////5;5//////7175060/0///;;;+;//48783333888/73333333$33,33(333&333,3333396336'.(.3255505688@CDCDFCGCA@@C@CFBB?BBCCAA985:>B@@>@BBBCCCD@CBBAAC?CC>?@B?AA999,8>>;9999:(7A<CAAABBFBB:=:=ABD:<9<?BCC?CBCCBBA?C?ACD>DAA>ABBBBCBBBBBBBBBCCCBAAAAABAB?B999>><>FCC?B?BBBB
@ATNG8:04320:05408
GATGGTAGCATCATGCATATCTCACCAGAAGATCAGGAACTCTAGAAGAATTCAGATTTTTAACACGAGAGTAAACGTAAAAAGAAGGTTTTACAAGACTCACGTTAACAATATTGCAGCAGTACGCACACAATCGAAGCGCAGTAAGGATGGCTAGTGTAACTAGCAAGAATACCACGAAAGCAAGAAAAAAGAAGTACGCTATTAACTATTAACGTACCTGTCTCTTCCGAAACGAATGAGTACTATGTAGAGCTCTATACTACCATCGCAATTGCCTAGTCT
+
@?;?7<AA<?B@AAB@>A;9@;56@7;9@=?;9;;:4;=A@A;;9@;;955?ABBAADEF3C:9:A??<@>;<=8???<=>>+>C?C?CCC;DBB>A;;;CIBCC@A@B@:=00+/@@<?@?BBBBAAAABB>BDCC@BCBBBCBB?B?C:::;CCBBBEE>@@@BAA@BB@BCE=??BAB=?<=;::9999%9@<??@?BBCAA>B?BB@@<@=@@CBB?@@@BACC@C>AAF=BAA=AAB@@?A???>BBBBCBAAAA?;:>8818;;;=@;@;;;5:AA@@A
@ATNG8:04307:05454
GATGGTAGACATATCGTACTCTCTGTACTCATTCGTTTCGGAAGAGACGGGTACGTTAATAGTTAATAGCGTACTTCTTTTTCTTGCTTTCGTGGTATTCTTGCTAGTTACACTAGCCATCCTTACTGCGCTTCGATTGTGTGCGTACTGCTGCAATATTGTTAACGTGAGTCTTGTAAAACCTTCTTTTTACGTTTACTCTCGTGTTAAAAATCTGAATTCTTCTAGAGTTCCTGATCTTCTGGGTCTACGCTCGTCGCGCTACCATCGATTCGAGGAAAGTCTT
+
::::7=<<<=>;?;;>>>>CCCCCCCBABB@A;@BAA:;;7;:=A=>>>>7><956256;<55269==B=AA;9949:595$5;.5;:9,4:9=.96<7<C@BBBCDM<;;CBBAA@=@@@<@6:9:99;<<8;;8;6;;@><<=BCBBBBB9989>;8666/5;9;<>;:;9;9=??BB5B:=7:;AAA/==889-7>><><B@@?8====+<<=8718:??;>::<///59066=8//-/::@299;;:<<;8866///;::<9<<9A;=6<9:<199.7:771
@ATNG8:04329:05431
GATGTAGCGCATATCAGCGCAGCCCCAGAAGATCAGGAACTCTAGAAGAATTCAGATTTTTTAACACGAGAGTAAAACGTAAAAAAGAAGGTTTTACAAGACTCACGTTAACAATATTGCAGCAGTACGCACACAATCGAAGCGCAGTAAGGATGGCTAGTGTAACTAGCAAGAATACCACGAAAGCAAGAAAAATAAGTACGCTATTAACTATTAACGTACCTGTCTCTTCCGAAACGAATGAGTACGATGAGAGAGCTCTCTCTACCATCGATTCGAGGAAGTCT
+
CABCBAAABBBABBBCDDAAA;;;;&9>C;><AB@B8;9;ABA?@@=;;5:;???;;;;;;%945@@<AA@C:999&559:DGDC'=925.555&555.5=><>>>;;;;@CE@CBC?BBBCCCCABBBCCCCBB?BCAA>BBBABB??<A@CAA?ACCCCBBB@DCCCCC?CC@BBB>?@>>>7?@@=ABBBB3BB@C@>>AA@BB?B?BBCD?B?BBCCC@BBBDDCB?B@BCF>AAA?CBCBCBBBABBBCCBCBB===BAAACC@CBBBAA>>AAD<A<A@@@
@ATNG8:04330:05467
ATGGTAGTCTCAGTATAGTCTATAGTACTCATTCTGTTTTCGGAAGAGACAGGTACGTTAATAGTTTAATAGCGTACTTCTTTTTCTTTGTCTTTCTGTGGTATTCTTGCTAGTTACACTAGCCATCCTTACTGCGCTTCGATTGTGTGCGTACTGCTGCAATATTGTTAACGTGAGTCTTGTAAAACCTTCTTTTTACGTTTTACTCTCGTGTTAAAAATCTGAATTCTTCTAGAGTTCCTGATCTTCTGGACGACGCGCACTGACACTACCATCGATTCGAGGAAGTCT
+
777177:444444449<;<<;;;:995555//)//////&//39)455<:776::/0/6:697-//(/)/:668:937/33333$333(333;>6<////(///(/83332226:>>>=====:<BB<A>BCCAAACC@BCA@<B@BBBCHGGCCBCBCBC@BCB?AA<?<@A@@@BCCC;;;BCC:C@C?BBBBB,BB;;;;.;AABBCCAAA=BBBB2BBBBD?A=AB>BBBBB;;6;=A@BBDC?BBCFDC@BBAABBC;;;CDECEIG?AABBCBACDBB?B@ECCC
@ATNG8:04285:05505
GATGGTAGCGCACACATAGATACAGTACTCATTCGTTTCGGAAGAGACAGGTACGTTAATAGTTAATAGTACGTACTTCTTTTCTTGTCTTTCTGTGGTATTCTTGCTAGTTACACTAGCCATCCTTACTGCGCTTCGATTGTGTGCGTACTGCTGCAATATTGTTAACGTGAGTCTTGTAAAACCTTCTTTTTACGTTTACTCTCGTGTTAAAAATCTGAATTCTTCTAGAGTTCCTGATCTTCTGGAGATACACATGATACTCTACCATCGATTCGAGGAAGTCT
+
----(--688::>55555555////////;772977:1//)/)////555.59666:@7;;==49.555555599::.5555&55.5::;;1/////377:7;=7<=5599=@>AAA@>C?@@@=@=@A;;;@AB>BC;;4;;:;@@@BC@AACAA?A>@9925=<A499????@@@<;;>==.=0505<=<=*=999=5=>???@995<.5555$5<955.5455.6<;/0/:4949<>C@@499>3::;>??B?AA;;A@AAC??;?@?==9927777<A>?@@?
@ATNG8:04298:05498
GATGGTAGCATCATGCATATCTCACCAGAAGATCAGGAACTCTAGAAGAATTCAGATTTTTTAACACGAGAGTAAACGTAAAAAGAAGGTTTTACAAGACTCACGTTAACAATATTGCAGCAGTACGCACACAATCGAAGCGCAGTAAGGATGGCTAGTGTAACTAGCAAGAATACCACGAAAGCAAGAAAAAGAAGTACGCTATTAACTATTAACGTACCTGTCTCTTCCGAAACGAATGAGTACTGCGTCTCACTCTCGCCTACCATCGATTCGAGGAAGTCT
+
//996;@CCCBCB;99ABCBCBBBC?BAA=>>=5;5=A=?@?@@??9CA684773333333#34888>?BCBBBB:9:;A???,:;598=>=4@BC@EBBCCCCBB>B>BB?BCE@CBBBBEBBBBBCECBBB@BBBB@CAA@BB::9;@C;;;;BBCCCCB@BBC@@?<?@;?BB>BBBBB;AAA<??CCD3AA>ABBBBBBAA>B?AAAA7;7;A@@@@CBBCBBB?B?BAA<AAA>ACCCCBBBBBBBBBBBBBCCBCC?A@@?CCCBAB@BBBA=A?@787
@ATNG8:04308:05485
GATTAGTATAGAGCTCTACATAGTACTCATTCGTTTCGGAAGAGACAGGTACGTTAATAGTTAATAGCGTACTTCTTTTTCTTGCTTTCGTGGTATTCTTGCTAGTTACACTAGCCATCCTTACTGCGCTTCGATTGTGTGCGTACTGCTGCAATATTGTTAACGTGAGTCTTGTAAAACCTTCTTTTTACGTTTTACTCTCGTGTAAAAATCTGAATTCTTCTAGAGTTCCTGATCTTCTGGGTCTACGCTCGTCGCGCTACCATCGATTCGAGGAAGTCT
+
BAA?ABBBBBCDCC@@BCDCCBCCCCCEBB@BCCC>BB?B@CCAABCC?AAADD?C<@?BD?B?BBBBBBBBB@BBBBB3BB?@@CC=CCCC?CCB@BB598?BBA>ADDDAAAA<>>A9=9?AA@???D=AAAA6;;A>>>>>BAAAA@@@A<>>>=?@=A<@?AAADCDC;>>>DD;D;@<????=*>>////(//6//.86-/....$.679;6;6;;7;>>@:;;>D;>>AAAB8;;@@:???AAAB??@>>>@B@@@@<@@@@@@;@@>=:><A@@@
@ATNG8:04328:05504
GATGGTAGAGAGATGTAGCGACCCAGAAGATCAGGAATCTAGAAGAATTCAGATTTTTATCACGAGAGTAAACGTAAAAAGTAAGGTTTTACAAGACTCACGTTAACAATATTTGCAGCAGTACGCACACAATCGAAGCGCAGTTAAGGATGGCTAGTGTAACTAGCAAGAATACCACGAAAGCAAGAAAAAGAAGTACGCTATTTAACTATTAAACGTACCTGTCTCTTCCGAAACGAATGAGTACTATGTAGAGCTCTATACTAATCGATTCGAGGAAGTCT
+
>>>D@D6:6===@BBBBBB;;;;6;CA?DBAA@>;@-00999>6;@19.5BA;<;<;*5=9>;;@@E@AAA<@000;;;,///1748;;/;;=@=;::::833.349949387(3=>@@A@A@AA>=>>==9=<@@=?>:;;//(/3737;B@BBBCBABB?B@@ABB=@A<??>4;>89947A@<99999(9>8;?888:;>==5C>@;78068(9====:>?>;;:>:>;>CB:@BB>AA??>A>>>AA@A???BBBBBDCBAA?BBCAB?B99:>A>A?99
@ATNG8:04285:05558
ATGGTAGCTCTGCTCTGACTCTCGTACTCATCTGTTTCGGAAGAGACAGGTACGTTGATAGTTAATAGCGTACTTCTTTTTCTTGCTTTCGTGGTATTCTTGCTAGTTACACTAGCCATCCTTACTGCGCTTCGATTGTGTGCGTACTGCTGCAATATTGTTAACGTGAGTCTTGTAAAACCTTCTTTTTACGTTTACTCTCGTGTTAAAATCTGAATTCTTCTAGAGTTCCTGATCTTCTGGGTCTACGCTCGTCGCGCTACCATCGATTCGAGGAAGTCT
+
///)//88//5===9:///////6555;5554449909;383544;<;;8<=::;4533<;;48588;>/0///4/////$/917788/83:5.555.5>9;;;==>9>>=;=955.5496;7<><<<>=>:>>?B<@ACABBCBBB;;;ABCC@A@B?CC7;6;A?@@@999?=B>@@2><C:@@@@@,@@;;;0900//////7)///&5;;55269==:;;;=;::8=055;<;<.4999,9>>>@@@A@:;99990<<>+00==?@????B@A?BB??
@ATNG8:04303:05546
ATGGTAGCTCTGCTCTGACTCATCGTACTCACTTCATGTTTCGGAAAGAGACAGGTACGTTTAATAGTTAATAGCGTAACTTCTTTTTTCTTTGCTTTCGTGGTATTTCTTGCTAGTTACACTAGCCATCCTTACTGCGCTTCGATTGTGTGCGTACTGCTGCAATATTGTTAACGTGAGTCTTGTAAAACCTTCTTTTTACGTTTACTCTCGTGTTAAAAATCTGAATTCTTCTAGAGTTCCTGATCTTCTGGTGAGATATGCATGATGCTACCATCGATTCGAGGAAGTCT
+
888.44444944/7///,,-----55766@///)//////)59.//)/7///:96///=<=/525;;<7A9554<:::4886333333#39<5=>>>7<:::.5555)5949555:=:>>>>><AA?@;;6;@CCCCCCCDACBBCAGCBBAA@BBDBBBBAAA>;;;?BB@G@AA@@@BCAB=?9:;;.57<9;AC@C+99?AA6>.,,,,,,,5(----$/555<9=9?>86/////96:699=555054:9>996@999@@@@A@B999BB=@ABBAA@C@AA?A?A;::
@ATNG8:04306:05562
GATGTAGAGAGACTGTAGCGCACCCAGAAGATCAGGAACTCTAGAAGAATTCAGATTTTTAACACGAGAGTAAACGTAAAAAGAAGGTTTTACAAGACTCACGTTAACAATATTGCAGCAGTACGCACACAATCGAAGCGCAGTAAGGATGGCTAGTGTAACTAGCAAGAATACCACGAAAGCAAGAAAAAAGAAGTACGCTATTAACTATTAACGTACCTGTCTCTTCCGAAACGAATGAGTACGTGTGCGACGTGTCTCCTACCATCGATTCGAGGAAGTCT
+
5<<<BBCCBBBAB@@@DCCCCABB:ABB=BBBB@@=A=;;:9:5<9>>9@<>?<<<===,?<AACBAAAA998+89;?AC>+==:>9>>>2BBBACCBDCCCAA?A@CG@ECD@BBBCB@@ACEBBBBBBB@BBCC?@@CDCCAC@D@C@@?@BCECCCC>A@BBBB?BB?878?BBBCC>?>=9::9999%:=97:4<<=CBB?@?88<>4=8=>BBD@CCBBCAC@B?ABE>CBB?BBBBBBA???:9:9DDBBAACCH@@BB?B@>=>?=@@@A=A<?;;;
@ATNG8:04316:05555
GATGGTAGCACGACACGACGATGTGTACTCATTCGTTTCGGAAGAGACAGGTACGTTAATTAGTTAATAGCGTACTTACTTTTTCTTAGCTTTCGTGGTATTCTTGCTAGTTACACTAGCCATCCTTACTGCGCTTCGATTGTGTGCGTAGCTGCTGCAATATTGTTAACGTGAGTCTTGTAAAACCTTCTTTTTACGTTTAACTACTCGTGTTAAAAATCTTGAATTTCTTCTAGAGTTCCTGATACTTCTGGACAGAGTGTGCAGATACTACCATCCGATTCGTGGAAGTCT
+
4:44.4::88::;;===>;566:;445;::::5:59909<8;9;;5955549;9774:)/)///)/)/9:<<4338-//9;;;)//)//666.6544.4330387:89943.3877;;73.3;;284887>@@;;5:>??9>99//-64-,--54---.25770..(-27-..66333.36666+6.3.33666'2,,,6,60,,,,26998848;;;*822+57177.7:3::959//+/4867---7)--62633......55355557665(...(.350545404(----
@ATNG8:04324:05561
GATGGTAGCGCATATCAGCGCAGCCCAGAAGATCAGGAACTCTAGAAGAATTCAGATTTTTAACACGAGAGTAAACGTAAAAAGAAGGTTTTACAAGACTCACGTTAACAATATTGCAGCAGTACGCACACAATCGAAGCGCAGTAAGGATGGCTAGGGTAACGAGCAAGAATACCACGAAAGCAAGAAAAAGAAGTACGCTATTAACTATTAACGTACCTGTCTCTTCCGAAACGAATGAGTACTGCGTCTCACTCTCGCCTACCATCGATTCGAGGAAGTCT
+
5>8:<A;59CDB?@@CBBBBBBAAA;@A@=@@@AAB6;7;BCCBDC@CC@C@BBBBBBBC5C@CCCCCCCCCCE=A@9:999*;B@B?CCC;CEF@EBCBCCCAB>A?CC@BBC@CCAAABCBBCCCCCCBC@DEBA>BCCBCCAA?AACBA>BDA@A<@B=ABBCCC@CC@CDD@AABBD>AAA>ACDDD3A@>ABBBBBBBC@B?BCBB@C?BBDCE?BAAAAAB?B@BCC=BCB@DCCBAAACABAAAAAB@@@AAAA>BBB>AABBBC?BCDD?B?BAAA
@ATNG8:04327:05529
GATGGTAGAGTACAGTGTAGTAGACCAGAAGATCAGGAACTCTAGAAGAATTCAGATTTTTACACGAGAGTAAACGTAAAAAGAAGGTTTTACAAGACTCACGTTAACAATATTGCAGCAGTACGCACACAATCGAAGCGCAGTAAGGATGGCTAGTGTAACTAGCAAGAATACCACGAAAGCAAGAAAAAGAAGTACGCTATTAGCTATTAACGTACCTGTCTCTTCCGAAACGAATGAGTACTACTCTCAGAGACACACTCCATCGATTCGAGGAAGTCT
+
:;AB@BBBBBCDCCBBCCCCCCCCCABBB@CCBAAD@CABCBBBDD?@@>A@BBBBBBBB3BBBBBBBBBCBB=@>;;;;;*;D@E@CCD:DECACBCCCCC@@<@=AA=9::@BBDCCCCCCCCCCCBBB?CC@@>ABBCDBBB@B@BCC@BDDDCAAA?CBBBBB?AA=???599AAA2:9?;?BBBB3BB??@?ABABBB@BAA@>>;>=ABBBB:>>>B>>=:><>AA6><A<>>=@@@@@@@@@>>>AAAAAAAA@@@<@@@@?@<???B=B;?;;;
@ATNG8:04332:05549
GATGGTAGCGCATATCAGCGCAGCCCAGAAGATCAGGAACTCTAGAAGAATTCAGATTTTTAACACGAGAGTAAACGTAAAAAGAAGGTTTTACAAGACTCACGTTAACAATATTGCAGCAGTACGCACACAATCGAAGCGCAGTAAGGATGGCTAGTGTAACTAGCAAGAATACCACGAAAGCAAGAAAAAGAAGTACGCTATTAACTATTAACGTACCTGTCTCTTCCGAAACGAATGAGTACAGAGAGTACGATATGTCTAATCGATTCGAGGAAGTCT
+
;<<C@C;69>BCACBCBBBB@A:::6;BA?BBBBBB@B?BCCBEEJ@BB@B?AAA@@@@@1@GEDCBCCCGCC@9@B99:::*;A>C?CCC;CCC@AAABBBC;;8;=AC?CBB@CDDBBAABBBBBBBBCC?BCCC?A@BABA@@<A<AAA?ACBCBCDD@CCCCBB@BB@@??=?>?@?9A@@=@BBBB3BB?BCABAAAAA>A>ABBB9:::BGFIABBA@@@A?AHEED?DCC?@ABBBBBBCCAAABBBBBABBCDAAA?BBB><7><?@=A?BBCB
@ATNG8:04303:05605
GATGGTAGTGATACAGATCAGACACCAGAAGATCAGGAACTCTAGAAGAATTCGGATTTTTAACACGAGAGTAAACGTAAAAAGAAGGTTTTACAAGACTCACGTTAACAATATTGCAGCAGTACGCACACAATCGAAGCGCAGTAAGGATGGCTATTGTAACTAGCAAGAATACCACGAAAAGCAAGAAAAAGAAGTACGCTATTAACTATTAACGTACCTGTCTCTTCCGAAACGAATGAGTACGATGAGAGAGCTCTCTCTACCATCGATTCGAGGAAGTCT
+
::?C=A?AA@A@CCCEBBBCCCCCH:;<B@BCCAAA>B?CCB@@ACACC?C=A@>@=::9'=7=:>AA@BCCBA6><99999$73,35;77+;3:38;>A@=<??<?;?A69::;?????@@?>>>A==<>>;>@>><>@@@>@:86;<@@C@DB==:=><;?AAACA:>><AAB8<:8766(78702@;;;*;=6:>>>>@@@@<@=@AAA;=8::788:??@@AAA;>;>?@7>;;5;77:///::::==@ABBB@@>??@@DD;??C>?@<A@==9<;>:::
@ATNG8:04324:05608
GATGGTAGGCGTGTGAGAGTCTGCCCAGAAGATCAGGAACTCTAGAAGAATTCAGATTTTTAACACGAGAGTAAACGTAAAAAGAAGGTTTTACAAGACTCACGTTAACAATATTGCAGCAGTACGCACACAATCGAAGCGCAGTAAGGATGGCTAGTGTAACTAGCAAGAATACCACGAAAGCAAGATAAAGAAGTACGCTATTAACTATTAACGTACCTGTCCCTTCCGAAACGAATGAGTACGTGTGCGACGTGTCTCCTATCGATTCGAGGAAGTCT
+
BCCC?CEC@C@A@CCBBCCCCCBBB>BCE@DBBBDD@C@BCCCCDD@CC?B@CCD::9::.;?ABCCCCCC???9?======.==;?<@@A9AAC?B@@?BB@>><??BB@BCC?@<=<AA>>?AAA=<<>A<AAAA;???AAAAA<A=A<@=ABCBB@BC=@@BBBB>BB>BBB=?@888+999:?CCDC=CC?CCDDAABCC<?<?BBB<@>ABBBC?CCBBB=A@B?B@?7?0/00@@@@AA@BC999BBCBBBB===:=@@BBBB?ABBB@A:><;;
@ATNG8:04328:05575
GATGGTAGTATAGAGCTCTACATAGTACTCATTCGTTTCGGAAGAGACAGGTACGTTAATAGTTAATAGCGTACTTCTTTTTCTTGCTTTCGTGGTATTCTTGCTAGTTACACTAGCCATCCTTACTGCGCTTCGATTGTGTGCGTACTGCTGCAATATTGTTAACGTGAGTCTTGTAAAACCTTCTTTTTACGTTTACTCTCGTGTTAAAAATCTGAATTCTTCTAGAGTTCCTGATCTTCTGGGTGCGCTACAGTCTCTCTACATCGATTCGAGGAAGTCT
+
A?@A?BBCAAA@@@@;=BBBCDBCCCBCBC;=:;CBB>BC?BABBBCCBAACCCBB?B<??AA>A@CCDAAAB<B7CCB=C1BB=A?>?:?BCC>BAA=@?;?@@BAB=A>??BC@@<@AA<@:=>??????<?EDF:;;:?>>>?????????A=???<>>=A<ABB@???AA687DFD2@6;467888(69775(5;:778=:7:3:8:7)79;<==B=AA<A???;;;;>=BAAACD:;888-8;;>?B=>>>@@@A@AA@@@AAA;;7:?>?;?;>>AA
@ATNG8:04293:05665
GATGGTAGCGCATATCAGCGCAGCCCAGAAGATCAGGAACTCTAGAAGAATTCAGATTTTTAACACGAGAGTAAACGTAAAAAGAAGGTTTTACAAGACTCACGTCAACAATATTGCAGCAGTACGCACACAATCGAAGCGCAGTAAGGATGGCTAGTGTAACTAGCAAGAATACCACGAAAGCAAGAAAAAGAAGTACGCTATTAACTATTAACGTACCTGTCTCTTCCGAAACGAATGAGTACGATGAGAGAGCTCTCTCTACCATCGATTCGAGGAAGTCT
+
9:<<9>055<CCACBBBBBBBBBBB>BBDACDCCAA?A@CCDBCBB@BB?B?BBBBCCCC5C?CCCCCBBACED>E@>>>>>0=B=B2;;;6;CDDDBBCDCBBBAB?BC?BBD@BBBCBCBBBCCCC@@BD@FBBB@BBCBBCBB?B@DAB?BCCCCCCC?CBCABB?BB?BBB<>>>==5?<<8?AAAA3AB?B@??BECBB?B?BBCC>A>ABCCC@DCCCBCC?B?CCD>CBB?BBCCCCCBC@@@AACCBBBBBBBBCBC>C@@A>><>BBB@?;?<<;
@ATNG8:04307:05634
GATGGTAGCGCGACGAGCGTAGACCCAGAAGATCAGGAACTCTAGAAGAATTCAGATTTTTAACACGAGAGTAAACGTAAAAAGAAGGTTTTACAAGACTCACGTTAACAATATTGCAGCAGTACGCACACAATCGAAGCGCAGTAAGGATGGCTAGTGTAACTAGCAAGAATACCACGAAAGCAAGAAAAAGAAGTACGCTATTAACTATTAACGTACCTGTCTCTTCCGAAACGAATGAGTACGATGAGAGAGCTCTCTCTACCATCGATTCGAGGAAGTCT
+
8:??<A@A>><;9@455<==BAABJ>BBBAD===;;5;5:=A;;9A=A@=?=::9=9AAB1B?CC=BBCB@<>=7<;@A@@@,;;5;49BB9BBB?BBBBBBCBB?C@BB@BCD@BCCCBBBCEDCCCBBDC?BBBB@BBBACC??<@@CBB?BCCCCCCC?CCCCCB@BB?BBB599999,9@><ABCDE2BB?BABABB@>@5:5;;>?8=:==BAB?BAC@@CC@CACCC=BBB@BBBBBBBBCBBAAABBCC<<<>>>>@@=?888;;5;>>?;>;>???
@ATNG8:04333:05661
GATGTAGAGAGACTGTAGCGCACCCAGAAGATCAGGAACTCTAGAAGAATTCAGATTTTTCAACACGAGAGTAAACGTAAAAAGAAGGTTTTACAAGACTCACGTTAACAATATTGCAGCAGTACGCACACAATCGAAGCGCAGTAAGGATGGCTAGTGTAACTAGCAAGAATACCACGAAAGCAAGAAAAAGAAGTACGCTATTAACTATTAACGTACCTGTCTCTTCCGAAACGAATGAGTACGTGTGCGACGTGTCTCCTACCATCGATTCGAGGCAAGTCT
+
55544<@>@999445:<995:;;;)5@@?ABABBB=@<ABB;;:B?@@=A>;;877999'9<3:?<<<@@A;;;699::AAA2@B=B;@@@5@AA@D@@@CBB;;<;AIGAJBB@BBCCBBBBCCCDBBBBA=BC@@;ABAAAB;;6;?DAA?ACCDCCCC@CDDDCC?@@=@BB;??:9939==>99:::(9?<BBBBBBBAB?B>A@AB>?<?BCCC@CCCCCDC@C?BBD>ECC>:;;???@@@@???AABBA??=992998/77733/5:6::+/..3223
@ATNG8:04291:05713
GATGTAGTCTGCTCTGACTCTCGTACTCATTCGTTTCGGAAGAGACAGGTACGTTAATAGTTAATAGCGTACTTCTTTTTCTTGCTTTCGTGGTATTCTTGCTAGTTACACTAGCCATCTTACTGCGCTTCTATTGTGTGCGTACTGCTGCAATATTGTTAACGTGAGTCTTGTAAAACCTTCTTTTTACGTTTACTCTCGTGTTAAAAATCTGAATTCTTCTAAGTTCCTGATCTTCTGGGTCTACGCTCGTCGCGCTACCATCGATTCGAGGAAGTCT
+
<>BBBBBCBBCCCCBBBCDDCCCCCCCDA@?@AAA<BB?B@DBBBCCCBDBB9;:<ACBBB@CACCCBCCBBD@BBBBB2BB@BBCB=BBBB@CBD@CC;<=DCCCAICCEBBBB?@@BB?CDAABCDE@BBCC@CCCCCBBBCDAAAACAC@BBC>BA?B?BBBBCCCCC@CBBFL=B?A>;<;;;*;CABB>BBCAAACAAA5;;;;*;@@BB@C?BB@CA@?@C?B?BBABBB?BBCC>CCBCCA@@BBBCAABBBBE?BBBBAA>ABBB?B@BBAA
@ATNG8:04298:05695
ATGGTAGTGTCAGTATGAGAGTGTGTACTCATTCGTTTCGGAAGAGACAGGTACGTTAATAGTTAATAGCGTACTTCTTTTTCTTTGTCTTTCTGTGGTATTTCTTGCTAGTTACACTAGCCATCCTTACTGCGCTTCGATTGTGTGCGTACTGCTGCAATATTGTTAACGTGAGTCTTGTAAAAACCTTCTTTTTACGTTTACTCTCGTGTTAAAAATCTGAATTCTTCTAGAGTTCCTGATCTTCTGGGTCTCTCTCTCACGCACTACCATCGATTCGAGGAAGTCT
+
///)////444444::<==>==<<<//////;5:9:<4994:7<<<<AA?.445555:.5/::)/)/7757///;)//===*<<<,5559:)54499.4444)4:5:899<=7;@CCBBBC?ACC?B@CB;;;;AA<AAEC8:;@@A@@@D@AABBCCA?BCD@CCAC>AAAAABBBB=?00000'0*0*//999);9@<>////---5--/)////$/7955.549;8;;;<;55.5.59=A@@;@994)4;;@BAAAAA@@@BABBCB>B@AB;;6;BBB>B?BBCC
@ATNG8:04318:05700
GATGGTAGGCGTGTGAAGTCTGCCCCAGAAGATCAGGAACTCTAGAAGAATTCAGATTTTTTAACACGAGAGTAAACGTAAAAAAGAAGGTTTTTACAAGACTCACGTTAACAATATTGCAGCAGTACGCACACAATCGAAGCGCAGTAAGGATGGCTAGTGTAACTAGCAAGAATACCACGAAAGCAAGAAAAAGAAGTACGCTATTAACTATTAACGTACCTGTCTCTTCCGAAACGAATGAGTACGAGAGTCAGAGCAGAGCTAATCGATTCGAGGAAGTCT
+
BB@@;::@::><B@@@;@@@@;;;;49CC?A;;;@@5;5::@@@:;69=:==BBAA@@@@@%;5;A?@@CHDBBB>AAABBBBB)A@>@3::::)97713877=;=7847>AC?BBB999???>>>@@>>>>><=:=?>?<878;===?:>:>;?<?BBBCCBB?BCA@A?=CC?AAA=@@BCC:@=>:>A?>>/8949@BABBBBB?A?@===:=<>@===:>>>AAAA;?;;;;1;A@=ABBAAAABBBDBBBBBCCBECBBBAA<>@@00,0>==9@=@@AA
@ATNG8:04285:05726
GATGGTAGGTGCACATGAGTGTATCCAGAAGATCAGGAACTCTAGAAGAATTCAGATTTTTAACACGAGAGTAAACGTAAAAAGAAGGTTTTACAAGACTCACGTTAACAATATTGCAGCAGTACGCACACAATCGAAGCGCAGTAAGGATGGCTAGTGTAACTAGCAAGAATACCACGAAAGCAAGAAAAAAGAAGTACGCTATTAACTATTAACGTACCTGTCTCTTCCGAAACGAATGAGTACGATGAGATCTCGTGTGCTACCATCGATTCGAGGAAGTCT
+
//;:6;=A>ACC>>==BCBBBACAB?B@@7695>>=>@<@DDDB<;:;B?BACCCCCDEE5B@BCCCCCCCAB?6?A;;;;;*<A>A=@@A8AFE@D@@@CBBBA?B@CC@BBB<@ABBCBBCCDDBBCCCC@CCCC999BBBBBB?C@C@@>@CCBBCCC@CCBBBC@CB@BBB<>==<<3===9999999%9>;<?=??>@AB>?=>>?;2;5;ABBBBDBBBCCC@C@CBB=BCC@CCCBCCBBBCBBBBAA@A@BCAABAAA?BB@@>>;>A@@<@<A666
@ATNG8:04291:05752
GATAGTGTCAGTGCGCGTCGTCCAGAAGATCAGGAACTCTAGAAGAATTCAGATTTTTAACACGAGAGTAAACGTAAAAAGAAGGTTTTACAAGACTCACGTTAACAATATTGCAGCAGTACGCACACAATCGAAGCGCAGTAAGGATGGCTAGTGTAACTAGCAAGAATACCACGAAAGCAAGAAAAAGAAGTACGCTATTAACTATTAACGTACCTGTCTCTTCCGAAACGAATGAGTACGTGTGACGTACGTGAGCTACCATCGATTCGAGGAAGTCT
+
8:<;;@A>@@?959>A@>>>CD:AAB=@@@@BA4949B999>@;59057<@<;;>?>+=6:;=<@A?>>??9=<@@CCB1@@9=2;;;.<@A?CCCB@@@??:>9>=;9945:==8:9??<@B@@??AA=A@@@<@;99@@@@>A?AAA>A@@@@?>A?BBBBBB@BB=B@=478=;>9=7707<<=?1?B=BBAAA==<>:=077<<9<>ABC@@>@CCBBCC<>9;??8777/77<<<;00//::00///89::833399.33;977287763838/--
@ATNG8:04304:05755
GATGTAGCGCGACGAGCGTAGACCCAGAAGATCAGGAACTCTAGAAGAATTCAGATTTTTAACACGAGAGTAAACGTAAAAAGAAGGTTTTACAAGACTCACGTTAACAATATTGCAGCAGTACGCACACAATCGAAGCGCAGTAAGGATGGCTAGTGTAACTAGCAAGAATACCACGAAAGCAAGAAAAAGAAGTACGCTATTAACTATTAACGTACCTGTCTCTTCCGAAACGAATGAGTACTATGTAGAGCTCTATACTACCATCGATTCGAGGAAGTCT
+
=>CCCCD@@@BBBCBCBBDDCCCC=CCGACCCCBA>B@BCCDDBB?AC@C@DCCBBBBB2B@CCCCCBBB=<;3;=9:::;*;C@C=AAA;AEGICCCCCCCCC@C?CC@BBD?BABABCCDFCCDDDDDD?CDCC?AABBCCBB>C@CBB@BCBBACCA?AAA@@@@CD@999<>>CDD>AAA>ACCCC3BB?B??@BCA??:@<??@@:=:>@CCC@BBBCCCB?B?CCC>CBB?ABBDDBBBABBBBBBB@==;8::A====AAAA@><@A??;?=A666
@ATNG8:04310:05749
GATGGTAGCACACGAGATCTCATCGTACTCATTCGTTTCGGAAGAGACAGGTACGTTAATAGTTAATAGCGTACTTCTTTTTCTTGCTTTCGTGGTATTCTTGCTAGTTACACTAGCCATCCTTACTGCGCTTCGATTGTGTGCGTACTGCTGCAATATTGTTAACGTGAGTCTTGTAAAACCTTCTTTTTACGTTTACTCTCGTGTTAAAAATCTGTATTCTTCTAGAGTTCCTGATCTTCTGGGCTGCGCTGATATGCGCTACATCGATTCGAGGAAGTCT
+
BBBB@CCBBBBBABBBCCCCDCCBBBBBCCBB@BCCD=@A@C@DFFCCBC@CCCCC@B@BCCC@C@BBBCCCCDCA9::::.:A=BBBB>BCBB?BA@=@B<???BAA<??BBBCDC>AAB?B?BBBBB@A<<?>@>:>;>>>??<>>AAA=>;><:;;<AA<@;@@AABBBBB<???AB6B=A=@@@@@/@?BBB7;;>;;;@???;CDDD/?@@>>=B:=><AC@@>>>;>=B???@A:=>@@9A888CC;<:@AA@@>>>?????ABA<@?@@<@<@@AA
@ATNG8:04326:05757
GATGGTAGAGAGAGCTCTCTCATCGTACTCATTCGTTTCGGAAGAGACAGGTACGTTAATAGTTAATAGCGTACTTCTTTTTCTTGCTTTCGTGGTATTCTTGCTAGTTACACTAGCCATCCTTACTGCGCTTCGATTGTGTGCGTACTGCTGCAATATTGTTAACGTGAGTCTTGTAAAACCTTCTTTTTACGTTTACTCTCGTGTTAAAAATCTTGAATTCTTCTAGAGTTCCTGATCTTCTGGTGTCTGATCTGTATCACTACCATCGATTCGAGGAACTCT
+
@@@A?BAAAB@?@BB956<;;;<<<<;99:551666>5><:>7;AACCBB@BCDBB?C@BBCCAE?BBCBBB:587?<=?=,=@577BB8@A??=?@B?BC@C???BA;????BBBB?BBB@B?B>>>>>=B=??>>:::;===@@@@B>>;;;:48889=>9>9768<9<<<<6:6666'5/717ADDD.;8=;=567679768//(-666'2-/)/8486@A:>>AAA@@8=8=99///9=<<5===<>><<===?@@>>>>><;::6=;;-//;;5;5@>>=
@ATNG8:04327:05750
GATGGTAGTCTGCTCTGACTCTCGTACTCATTCGTTTCGGAAGAGACAGGTACGTTAATAGTTAATAGCGTACTTCTTTTTCTTGCTTTCGTGGTATTCTTGCTAGTTACACTAGCCATCCTTACTGCGCTTCGATTGTGTGCGTACTGCTGCAATATTGTTAACGTGAGTCTTGTAAAACCTTCTTTTTACGTTTACTCTCGTGTTAAAATCTGAATTCTTCTAGTGTTCCTGATCTTCTGGGCTGCGCTGATATGCGCTACCATCGATTCGAGGAAGTCT
+
8:<A255>:@:95>>=BCCCBBBC>@@>>>@:@>>>8<<9<;655=;5515555=8<8<<;?2;45555999<<7;@DDE5@@=BBBA<@A@A=ABC>AB9;;9AAC@999CDBBB?BDD?C?BBBBCBBB?@ABB>BC;;;BBCBCCDCBBCC@CCC@CC@C@CBCCCCDDE>A;;;;*;<C=;;;;;*;AA@B>BBCCCC;;9@2999*5?;9>7@?CD99;B@?;;4::?<>?@D?@CAA5>0000<@@==BBBCB:::A;>ABBCB@BDBB?B?A;;;
@ATNG8:04357:05138
GATGGTAGCGCGACGAGCGTAGACCCCAGAAGATCAGGAACTCTAGAAGAATTCAGATTTTTAACACGAGAGTAAACGTAAAAAGAAGGTTTTACAAGACTCACGTTAACAATATTGCAGCAGTACGCACACAATCGAAGCGCAGTAAGGATGGCTAGTGTAACTAGCAAGAATACCACGAAAGCAAGAAAAAGAAGTACGCTATTAACTATTAACGTACCTGTCTCTTCCGAAACGAATGAGTACGATGAGATCTCGTGTGCCTACCATCGCAATTGCCTAGTCT
+
5;<<7=<<<@@BABAC9;59995555&5;<8>HDDDC@D@BBCGBBB?CC?B?@@<99998$77=::?<=B<=?>6:3;5:::(44.5.555&59=9?>BABBA;;7;=AA=ABC?BBCCCDCCCCCCCBBBB=B@;;6;;;;AAAB=@=@BA=AB@?@B:;6;@A@@A?AB?BAA299999+3;;6;BBBB3@B=?788??>CA==6;:<;+/,/<@@A@CBABCBCDD?BBC=CBA@CBBA@@?9::9AAAABB>>?@8//)/88388=??A?B8;;>AA;;:B
@ATNG8:04361:05202
GATGGTAGATACTCGCTGATACACCCAGAAGATCAGGAACTCTAGAAGAATTCAGATTTTTTAACACGAGAGTAAACGTAAAAAAGAAGGTTTTACAAGACTCACGTTAACAATATTGCAGCAGTACGCACACAATCGAAGCGCAGTAAGGATGGCTAGTGTAACTAGCAAGAATACCACGAAAAGCAAGAAAAAAGAAGTACGCTATTAACTATTAACGTACCTGTCTCTTCCGAAACGAATGAGTACTATAGACTATCTGAGACTACCATCGATTCGAGGAAGTCT
+
//77489;>ADA>:;55555;<99906555:555;;5:8;:>::9@;@?<?;999937373#36733:9778777.33444444#44.439990;<<:<A<B@@<BB>A?BC@CCD?BBBBCCCCCDIICBBBB?CBBB@CBBBCCCC@C@BBB@BCCCCCDD?@A?BBA=AA?:::;>@::99+9::3:999::%:?;<?=>BBBBC?B@?;AA<A=A;@@C@CCCCCCD?B?A@@9@??;??ABCECBBADCCB@@ACCDBBBCABB?A899@@=@BBB?B@D999
@ATNG8:04374:05262
GATGGTAGACATATCGTACTCTCTGTACTCATTCGTTTCGGAAGAGACAGGTACGTTAATAGTTAATAGCGTACTTCTTTTTCTTGCTTTCGTGGTATTCTTGCTAGTTACACTAGCCATCCTTACTGCGCTTCGATTGTGTGCGTACTGCTGCAATATTGTTAACGTGAGTCTTGTAAAACCTTCTTTTTACGTTTACTCTCGTGTTTAAAAATCTGAATTCTACTAGAGTTCCTGATCTTCTGGGTCTACGCTCGTCGCGCTACCATCGATTCGAGGAAGTCTT
+
/;::@@@BDCE@@ABB=>?B===?A@>>CB<@=AAA@9:;247>9:;=<<9<<<??4>4:CAB>B>???B?A>9:133333$383<900)00.-(---(/:59:=:@A27989>>;;69@@>E=???;;:;>9=>>?;>?>=::9===>@?=:::7///7<<171888>?>>>=178767'61:496666)69777)------8:799/7787*7//-6050----64777727-/.68::6;::9.9<::9:9:;==;;;A>=>B<@???AF7;;==8959://+
@ATNG8:04374:05280
GATGGTAGTTGCACATGAGTGTATCCAGAAGATCAGGAACTCTAGAAGAATTCAGATTTTTAACACGAGAGTAAACGTAAAAAGAAGGTTTTACAAGACTCACGTTTAACAATATTGCAGCAGTACGCACACAATCGAAGCGCAGTAAGGATGGCTAGTGTAACTAGCAAGAATACCACGAAAGCAAGAAAAAAGAAGTACGCTATTAACTATTAACGTACCTGTCTCTTCCGAAACGAATGAGTACTATGTAGAGCTCTATACTAATCGATTCGAGGAAGTCT
+
BBAA?BABB=@AB@@@CCCDDCCBB?BCC?BCBC?><@?BBBACCC@CC@C?BBC>>>>>0@;ACCDCCCDCCC=CBBCHDD5CB@B@CCC:BCC@BBBB@@B:9:6;>BB?BBC>A@BCCCCBBCBBBBBBE@CDCC?BBCBCCBA?C@D@@>@CCCBCCC?BBBBB??AA?@@B<?>777)9<<8999999%9@<@99:BABAB>A>@@DB7;8;ACCC@CECCCBB?B@BCD>C::;;BBCCCCCABBBCAAABBBBAACCCC?AAAAC??>?A<@:>:98
@ATNG8:04338:05360
GAGGGTGTGTGTCTCTGAGAGTAGTACTCATTCGTTTCGGAAGAGACAGGTACGTTAATAGTTAATAGCGTACTTCCTTTTCTTGCTTTCGTGGTTTTCTTGCTAGTTACACTAGCCATCCTTACTGCGCTTCGATTGTGTGCGTACTGCTGCAATATTGTTAACGTGAGTCTTGTAAAACCTTCTTTTTACGTTTACTCTCGTGTTAAAAATCTGAATTCTTCTAGAGTTCCTGATCTTCTGGGTCTCTCTCTCACGCACTACCATCGATTCGAGGAAGTCT
+
7///(/4;445@@569@@BDAA@AC;;0@00-0<<@9AB?A>ADBBCDIABBBGCAC@CBBB=B><;;BEDBBC@C@DCC9AA=BBBC=CBBC?CDJ<CC@CBCIEG@CCCCCBDB?BBD9979A=?=@>>9>CBB?BBBCCBBBCCBBBBAAA@BBB@CD@D;;<CBBCGCC?D<<<<6;>C=;;;;;*;CBBB>BCCCCBBBA@4::;;*;@AAB@C@CB@DCCA@AD@D@AACCCC?BABB>BCCCCBBCCBBBBBBBBCC?@@@C??=?BBE@C?B@@@
@ATNG8:04346:05321
GATGGTAGCTATACGTATATCTATGTACTCATTCGTTTCGGAAGAGACAGGTACGTTAATTGTTAATAGCGTACTTCTTTTTCTTGCTTTCGTGGTATTCTTGCTAGTTACACTAGCCATCCTTACTGCGCTTCGATTGTGTGCGTACTGCTGCAATATTGTTAACGTGAGTCTTGTAAAACCTTCTTTTTACGTTTACTCTCGTGTTAAAAATCTGAATTCTTCTAGAGTTCCTGATCTTCTGGTAGAGCGTGCATATATCTACCATCGAGGTTGTAAAGTCT
+
55<<9>BBABBCCAABCDBBBCCCCDCCBC@@<?BBB<CEAD@CBBBBDD?CBCB@<@699;C@C@CCCCCCAAA?AAAAA1BB>BBBB=BDDD@CBB>??9??@BBB>??BBBBAA<ABB>B>BBABBA??;?@::7:AA>>>???BAAA>>>@<>>>>??<?<@===BBBA@;@@ABB6A:>9;;:;:):>///)//9///==<@<????/>@@@A<A=>><>>>@@A@;>;>@>;88///=7;;??DD>>=A@@@A@??AAA=>?=>>?;@<@@@A:@@><
@ATNG8:04380:05328
GATGGTAGGAGACACGTCGCCACTTACTCATTCGTTTCGGAAGAGACAGGTACGTTAATAGTTAATAGCGTACTTCTTTTTCTTGCTTTCGTGGTATTCTTGCTAGTTACACTAGCCATCCTTACTGCGCTTCGATTGTGTGCGTACTGCTGCAATATTGTTAACGTGAGTCTTGTAAAACCTTCTTTTTACGTTTACTCTCGTGTTAAAAATCTGAATTCTTCTAGAGTTCCTGATCTTCTGGATATGAGTGACTCGTGCTACCTTCGATTCGAGGAAGTCT
+
89<<6=<A=ABBCCCCB:<<@CCB@CC;:<B?BAAA<;;8;@DCEBCBCACBA@@>B=ABFFAD@B;;;DBCCD>AADDF1@A?AABB>BCCC@CBB=A@9;;ACEC?ABCCCCBB<AAC?D@BB>>>CCC@DBBB<?>?::;AAABAA@???@=>>>>>=:=<>>>BB@@@@<@@@AA5A7;8;?DGD/BA898*//9///<96:08888(2997=4>;>@;>>>A===<?<?ABB9968>C=A@@?@@@@@AAAA??@===A<A<@@>>;=A=<5:5;<=A
@ATNG8:04340:05417
GATGGTAGTATAGAGCTCTACATAGTACTCATTCGTTTCGGAAGAGACAGGTACGTTAATAGTTAATAGCGTACTTCTTTTTCTTGCTTTCTGTGGTATTCTTGCTAGTTACACTAGCCATCCTTACTGCGCTTCGATTGTGTGCGTACTGCTGCAATATTGTTAACGTGAGTCTTGTAAAACCTTCTTTTTACGTTTAACTCTTCGTGTTTAAAAATCTGAATTCTTACTAGAGTTCCTGATCTTCTGGGTGCGCTGACAGTCTCTCTACCATCGACTTCGAGGAAGTTCT
+
8:>>266BBBB::6<===@969@ABABBA@A@?BBCD=AA7;5;;9?>>?;?@@?@=@5:89=6?8<AABB>?8;679999(9;99///(///9>00/=7>;38999//).57.2287;=55053756//.362788=9;<;<>?786AA9;;998/---,--(-4;;?>>=AAA<AAAAA1=7<788898(8><>A9@6;;==:=A????7::9:*:///<1718806797:8..)..3668::599;>4//-86--.6588///=9?>A69:7799::897;-3-22,22
@ATNG8:04345:05393
GATGGTAGACACGTGTGCTCTCTCGTACTCATTCGTTTCGGAAGAGACAGGTACGTTAATAGTTAATAGCGTACTTCTTTTTCTTGCTTTCGTGGTATTCTTGCTAGTTACACTAGCCATCCTTACTGCGCTTCGATTGTGTGCGTACTGCTGCAATATTGTTAACGTGAGTCTTGTAAAACCTTCTTTTTACGTTTACTCTCGTGTTAAAAATCTTGAATTCTTCTAGAGTTCCTGATCTTCGGGTCTCTCTGCTCACGCACTAATCGACTTCGAGGAAGTCT
+
>DCC?BBCAABBBBB@@@B@AAA@B;;<@BEC@CCBC>CC@C@CDBBBCB?BEBBB?A?ACDD@C?BBBBB??:@7>@?>@1A@>BABA=A???<?>@>@A>A??<9:38<<;;<AA?BB@=@=BBA;::;;4;>>>;;;;AAA888;?>=B?;;8;AA:?@5858AABBBD??:==BBB5A9<7::::;+:A==@///=///;=6:55;;9+;//,/=494>@=???A???<B;??AC??=?@?7>>77/////;<:=>:::9>9999///387//(60667:
@ATNG8:04354:05408
GATGGTAGCATCATGCATATCTCACCAGAAGATCAGGAACTCTAGAAGAATTCAGATTTTTAACACGAGAGTAAACGTAAAAAGAAGGTTTTACAAGACTCACGTTAACAATATTGCAGCAGTACGCACACAATCGAAGCGCAGTAAGGATGGCTAGTGTAACTAGCAAGAATACCACGAAAAGCAAGAAAAAAAAGTACGCTATTAACTATTAACGTACCTGTCTCTTCCGAAACTAATGAGTACCTCTCAGACGCTCGTCCTACCATCGATTCCGAGGAAGTCT
+
/8;;<@@AAAACC;99CBCCBCCGCIDBC=>?;:;54;5:<<@@@B=::04./9/0////$/6;;;<<:?:;:=5=8:9999'49.4.444&5555;;<>>=>;@;><@A<ADD>@@B@@@@@CECBDCCCD@BBBB8;;;;CBCB?B>B@@<@@@CBA;;6;??@=?9<<;7981800000*00/6/000////"/668773336;6:::;1454BB@A>B<556>?;@;@AD9>87.55733778??>>@@<><>AAA??<;@@:/--966)-(-783858=>?
@ATNG8:04354:05462
GATGGTAGCGCATATCAGCGCAGCCTAGAAGATCAGGAACTCTAGAAGAATTCAGATTTTTAACACGAGAGTAAACGTAAAAAGAAGGTTTTACAAGACTCACGTTAACAATATTGCAGCAGTACGCACACAATCGAAGCGCAGTAAGGATGGCTAGTGTAACTAGCAAGAATACCACGAAAAGCAAGAAAAAAGAAGTACGCTATTAACTATTAACGTACCTGTCTCTTCGAAACGAATGAGTACGATGAGAGAGCTCTCTCTACCATCGATTCGAGGAAGTCT
+
888>8>054:<C:55<>??>@>><7<;44.555;5/)/279///<=8;@;B?BBB;;;;;*4>9;9;@>;>===7>CBBBBB5BB@B@CCB:C;:4;BCAB@A00-0<AA@AAD?CCBBBBBBBBBBBBBBC@BCCC?BBCBBBBB=B=B;:8;CBBBCBB:;;DA@@?00-00/59:3737*773-377777#7939?8=;=BBB>A>?@@@=A>ABCCJGC;;=ACB?BCBA<B;;8;CCDCBCBAAAAACCCC@BBBCA@?CC?C@AABB?BBBB?B<@@@@
@ATNG8:04370:05519
GATGGTAGGCGAGAGTGAGACGCAGTCACTCATTCGTTTCGGAAGAGACAGGTACGTTAATTAGTTAATAGCGTACTTCTTTTTCTTGCTTTCGTGGTATTCTTGCTAGTTACACTAGCCATCCTTACTGCGCTTCGATTGTGTGCGTACTGCTGCAATATTGTTAACGTTAGTCTTGTAAAACCTTCTTTTTACGTTTAACTCTCGTGTTAAAAATCTTGAATTTCTCTTAGAGTTCCTGATCTTCTGGTGAGATATGCATGATGCTATCGATTCGAGGAAGTCT
+
A=BB:>=B?A<<<<=>=666;99<<///<:<:<79;6<4<B>B;@@;;9A?=@@?:=:?2:.99:395:<@AAABAB>;=>>=+;B?<::;5:<<<7;966:;*/0/9//(/7778<<=8=BB=@9>><@@;;;:?><=8;;;==@@?><<>>765:187937A:@78//*////:/32525&227+22777'55222'23222555999+2222$257.57.53,35/.).5:89550588577)..3.57555///99;;888///555@@>:>>>>9>9===>
@ATNG8:04373:05482
GTGGTAGCGCGACGAGCGTAGACCCAGAAGCATCAGGAACTCTAAGAAGAATTCAAGAATTTTTTAACATTCGAGAGTAAAACGATTAAAAAAAGAAAGGGTTTTTACAAAGACTCACGTTTAACAATATTGCAGCAGTACGCACACAATCTAAGCGCAGTAAGGATGGCTAGTGTAACTAGCAAGAATACCACGAAAGCAAGAAAAAGAAGTACGCTATTAACTATTAACGTACCTGTCTCTTCCGAAACGAATGAGTATGAGAGAGCTCTCTCTACCATCGATTCGAGGAAGTCT
+
444.48840///////:5555555)55;5;;A:;;;5;6::<55./:277)/)//)//)33333#3-3::596////6999+//33,399999#887.7;(3333$333;1333333777;(2+250622+2777=CCEJGCCCBBCB>@B??;@@@>AA995;@BBB?BCCCCCCA?CCCBBC?>>8?@>9==999+8>>>BBBBB3AB?B9::DCA??8:8;?@@7;7;AEEE@BCBAA::5:=@AA9A::8:ACBECCCCCCCCCCCBBABBBBC?A@BBBB?BCCD?B?BB>>
@ATNG8:04362:05553
GATGTAGACATATCGTACTCTCTGTACTCATTCGTTTCGGAAGAGACAGGTACGTTAATAGTTAATAGCGTACTTCTTTTTCTTGCTTTCTTGGTATTCTTGCTAGTTACACTAGCCATCCTTACTGCGCTTCGATTGTGTGCGTACTGCTGCAATATTGTTAACGTGAGTCTTGTAAAACCTTCTTTTTACGTTTACTCTCGTGTTAAAAATCTGAATTCTTCTAGAGTTCCTGATCTTCTGGGCTGCGCTGATATGCGCTACCATCGATTCGAGGAAGTCT
+
B<AA>>>C>CCBBBCDCCCBCCCCCBCC;;;<@BBE@AC?B@BBBCCCD?CCCCB@B9;;BC>B?CCDBBBBBB?BCCCC3CB<@::9,8A6B>B?@===,//337838@A@DDAA<AAA<A<>>>B888@9<=@@:>===>@@?@==77999939550586=;?===9>>BB=>>>>9-938457555(5555:3::::>8879<4;::7)88>9>5>:>@<@887A>>9>9565;??7::AC;A?>>@AAA>;<;CB????D<===@::4:=7818;??AA
@ATNG8:04370:05539
GATAGTATATCGCGTCGCTATCCAGAAGATCAGGAACTCTAGAAGAATTCAGATTTTTAACACGAGAGTAAACGTAAAAGAAGGTTTTACAAGACTCACGTTAACAATATTGCAGCAGTACGCACACAATCGAAGCGCAGTAAGGATGGCTAGTGTAACTAGCAAGAATACCACGAAAGCAAGAAAAAAGAAGTACGCTATTAACTATTAACGTACCTGTCTCTTCCGAAACGAATGAGTACATAGATATACGTATAGCTACCATCGATTCGAGGAAGTCT
+
BACBAB@AACEDGDCCBBBCCC@CCC@CCCC;;;;?BBECCCC@CC>A=@CC;;;;;*;8@CCCBAAB:;;0;B;;::*4B;A<CBB9CBB>BBBCCCC@@6;7;;7;CC?BBCBBCCCCCCBBDBBB@CDCC@DCCBBCBB=A=A;;7;CB@@@BD?ABBCAA=??;?@@<@>;;;5;00*0=====%;:7<:78BBB?@<>;>;>A<A=AACCC@@@@BBCC@D>AAC;A??=??BBABBBBBBBBBBBBBB<<<@@B??;;;;>;;5;B==:>=@@@@
@ATNG8:04365:05585
GATGGGTAGTCTCAGATAGTCTATAGTTCTCTATTCGTTTCGGAAGAGACAGGTACGTTAATAGTTAATAGCTGTACTTCTTTTTCTTGTCTTTCGTGGTATTCTTGCTAGTTACACTAGCCATCCTTACTGCGCTTCGATTGTGTGCGTACTGCTCAATATTGTTAACGTGAGTCTTGTAAAACCTTCTTTTTACGTTTACTCTCGTGTTAAAAATCTGAATTCTTCTAGAGTTCCTGATCTTCTGGCAGAGTGTCAGATACTACCACTCGATTCGAGGAAGTCT
+
:///:3::;;;;>>===;;;>>>;<;<7;55555.4:;;4<=7<5;7777//)/777:6=066;;7@@CAB<:44444.4////$/:1///9;16755.4::3882333886067----7738::5;)////77:<45555.6>?;<<>BB>990>772///477)/)5:993348:.34444&46<544444$4;///(///44::999.5555$55544.4699.5/;////)/5:/66<<6;9838444;4454599::9::;4//////549:::49.////
@ATNG8:04382:05580
GATGGTAGGACGAGCGTCTGAGAGGTACTCATTCGTTTCGGAAGAGACAGGTACGTTAATAGTTAATAGCGTACTTCTTTTTCTTGCTTTCGTGGTACTCTTGCTAGTTACACTAGCCATCCTTACTGCGCTTCGATTGTGTGCGTACTGCTGCAATATTGTTAACGTGAGTCTTGTAAAACCTTCTTTTTACGTTTACTCTCGTGTTAAAAATCTGAATTCTTCTAGATTTCCTGATCTTCTGGGCTGCGCTGATATGCGCTACCATCGATTCGAGGAAGTCT
+
////)///)444444888555>>>;<<;=BBC@BBCD=BC@C?BBBDBBB>;;;BD@CACCCD?B@BFLCCCGGD;;;:;:*;;5;ABB>BBBC9;6=C@B7;;;BBB>BCCAA@BC@CCC@CACCCBAAAB?BB;;8;ACFBBBCAA@BBC@@@?BCC@DD@E?BCDFBBBBC?A;;;;.;>A>;<<<<*;BCBC0;;;;@AB@AA5;;;:*::::@:>:?@?CCBBBCE>C?BBCBCC@C@AA>ACBCD;;;GDCDCDAAADC@BBBBBA?ACCD@C?BBBB
@ATNG8:04336:05638
GATGGTAGGCGTGTGAGAGTCTGCCCAGAAGATCAGGAACTCTAGAAGAATTCAGATTTTTAACACGAGAGTAAACGTAAAAGAAGGTTTTACAAGACTCACGTTAACAATATTGCAGCAGTACGCACACAATCGAAGCGCAGTAAAGGATGGCTAGTGTAACTAGCAAGAATACCACGAAGCAAGAAAAGAAGTACGCTATTAACTATTAACGTACCTGTCTCTTCCGAAACGAATGAGTACGATGAGATAGCTCTCTCTACCATCGATTCGAGGAAGTCT
+
99::498?7>>:<<<<>AA@@A@?;4;>D;@;996>:CADECBAAB5;;2:4=@?:::99$47998?559<:9;/;/0000+/0*/)///&//9(33::==?<@6@7=A>B797:?>AAAAA?;;;>>>?>;::8818:8;=9776(6177?9@A>>>@BB<<;>>8817?<>@B577:>5900*/:9:0--)//0/<57774:39===8>:<:///6;666=AA<@;@=<6/00)/--8-////:6=B:?>=::447BABBC?CB?@@C?BCBA>A<??EC
@ATNG8:04351:05644
GATTGACACGTGTGCTCTCTCGTACTCATTCGTTTCGGAAGAGACAGGTACGTTAATAGTTAATAGCGTACTTCTTTTTCTTGCTTTCGTGGTATTCTTGCTAGTTACACTAGCCATCCTTACTGCGCTTCGATTGTGTGCGTACTGCTGCAATATTGTTAACGTGAGTCTTGTAAAACCTTCTTTTTACGTTTACTCTCGTGTTAAAAATCTGAATTCTTCTAGAGTTCCTGATCTTCTGGATAGCGACGCGATATACTACCATCGATTCGAGGAAGTCT
+
CBB@CBC==BB@?;;;@CCCBBBCBBCBB>ADDE>CC?B?CCCCBBC@CCBCC?C?BBEF@C?CCCBBBCBB?BCCCC3CC>AACG>DCA@?ACC?CC:<;CCCC@ABAACBCB?B=><>?BBBBBBBB@CCCC;=8?????@AAAAD>>>?<>===>>:><>>>CA?@?@<>>>AA6@;=:88888(8@999*8::;;;==::4:9:8)5;<;A;A;AA<@@@A@@@;?;@AAA>>;>>=:>BCAC;;:======>>>===:>888?>;>>>>>D<??;:
@ATNG8:04378:05639
GATTAGAGAGAGCTCTCTCATCGTACTCATTCGTTTCGGAAGAGACAGGTACGTTAATAGTTAATAGCGTACTTCTTTTTCTTCTTTCGTGGTATTCTTGCTAGTTACACTAGCCATCCTTACTGCGCTTCGATTGTGTGCGTACTGCTGCAATATTGTTAACGTGAGTCTTGTAAAACCTTCTTTTTACGTTTACTCTCGTGTTAAAAATCTGAATTCTTCTAGAGTTCCTGATCTTCTGGGCTGCCTGATATGCGCTACCATCTATTCGAGGAAGTCT
+
AAD;@@ABBBABBA@@BC@@@;@@@ABCCCACCCD>BB?B?BBCBBBD@CCCCC?C?BBCC@C@BAAABBBA@?AAA??1A??BBC>B==>?B??;?@479A>@@?@CB=@;AD?BBB?B??::;;?@A<?>AA2::;;??CA@>=>;==>?6;:;9?A6;5:@@?>>@>>:>????-=0:7:>==>*777=>15222::<>==99<<9(7///91:17B>><=>@??<?=??@BCC387==6=;;;;??AAA=>=??A@@<>;;;==8=??>;?;@B88
@ATNG8:04382:05653
GATGGTAGTACATGATAGACGACACCAGAAGATAGGAACTCTAGAAGAATTCAGATTTTTAACACGAGAGTAAACGTAAAAAGAAGGTTTTACAAGACTCACGTTAACAATATTGCAGCAGTACGCACACAATCGAAGCGCAGTAAGGATGGCTAGTGTAACTAGCAAGAATACCACGAAAAGCAAGAAAAAGAAGTACGCTATTAACTATTAACGTACCTGTCTCTTCCGAAACGAATAGTACCTCTCAGACGCTCGTCCTAATCGATTCGAGGAAGTCT
+
C?AA?B>BBA=AB995>=<<A?=99.4996<0//;27)//777:<8<>:=76:9:5<<<)<5=>454:99377*7345555$5=5;:CBC9B@B?BCBABBCBC>C>BC?CCD?BCBBCCBCCCCBBCB@?;@@AA8::AACCBB?B@D@@>@BAABCFD?CAAAEC@BB?@??9>=::99+9B@898888(:A>BBBBB>???<@<>=>>1817=AAA?BBAAABB@B@BBC=AAA=AABBBA?BCAAABC:::BBA@@<??=??BCC@BBBB?C?BA==
@ATNG8:04376:05683
GATGTAGTATATCGCGTCGCTATCCAGAAGATCAGGAACTCTAGAAGAATTCAGATTTTTAACACGAGAGTAAACGTAAAAAGAAGGTTTTACAAGACTCACGTTAACAATATTGCAGCAGTACGCACACAATCGAAGCGCAGTAAGGATGGCTAGTGTAACTAGCAAGAATACCACGAAAGCAAGAAAAAGAAGTACGCTATTAACTATTAACGTACCTGTCTCTTCCGAAACGAATGAGTACTATAACTATCTGAGACTACCATCGATTCGAGGAAGTCT
+
88<@CCCCCBBCCCA9;;BAAFIHAE@@<@@@BBC@C@BBCCCDC@CC@CAAAABDDDB2B?BGCDCCCCDDD=A@ACDGD5;;;:?CDC;CCC?CCCGCCBBC@CAAA?@DEADCAABCCCBBBCCBBBC?BAA@<AAAACCBB@D@CA@=@BAABBBB@CCCCCC?BB?AAA>ABAAA<AAA?AAAAA3AB?BBBBDCB@@;@;@@AA<@<@?BBB@CCAAAAA>B?BCC>CCB@AAACCBBBBBB?BBBBCCCAA==?AA;@@@A;;7;;;B;@<?888
@ATNG8:04401:05135
GATGCTCTGCTCTGACTCTCGTACTCATTCGTTTCGGAAGAGACAGGTACGTTAATAGTTAATAGCGTACTTCTTTTTTCTTGCTTTCGTGGTATTCTTGCTAGTTACACTAGCCATCCTTACTGCGCTTCGATTGTGTGCGTACTGCTGCAATATTGTTAACGTGAGTCTTGTAAAACCTTCTTTTTACGTTTACTCTCGTGTTAAAAATCTGAATTCTTCTAGAGTTCCTGATCTTCTGGGCTGCGCTGATATGCGCTACCATCGATTCGAGGAAGTCT
+
BBB@BBCCCBBDCCBBBCCCCCCBCB;;8;AAA=BC?B@BBBBDDCABBBCG@C?BBBD?B?BCAC@@=<<7559;;;%;@>?ABD>C;?A7A;>=>E@;;;BAB:AAAABCFF;::D@C@CCCCCBBB=@;;;7<;B<;;CAA@;;;;9:B=>9:69@=B@CCCCAB@9:6599990>7@=@ABBC,@;;;;0:BCCC;;;:;4;:;:*;@@;;8;?BB8;;BB;;;7;?G@@BCB@BABC=C;;<BCCDEBBBCCCCCFC?B@@AAB?BBCD@E@DBAA
@ATNG8:04406:05161
GTGGTAGCTCTGCTCTGACTCTCGTACTCATTCGTTTCGGAAGAGACAGGTACGTTAATAGTTAAATAGCGTACTTCTTTTTCTTGCTTTCGTGGTATTCTTGCTAGTTACACTAGCCATCCTTACTGCGCTTCGATTGTGTGCGTACTGCTGCAATATTGTTAACGTGAGTCTTGTAAAACCTTCTTTTTACGTTTACTCTCGTGTTAAGAATCTGAATTCTTCTAGAGTTCCTGATCTTCTGGATATGAGTGACTCGTGCTACATCGATTCGAGGAAGTCT
+
A@@7@<@>:>A<<6::;?@@@AACAB@BC;;4:??>:@A@E@===????@BCBAC5;55@@@.9:)5555=>>>C@CCCCC1?C?CCEF>BCBC?BBA=@B5;;@CBC@CBBBCCBC@FCC@CACCCCCBBFA@A@B?CBCCCBBBCC;;;BB@@>ACD@CD@C@CCC;;;CBC?B;;;;6;?D@BBIII5BB;;;7;BBBBGB;;;=@=@C?@@BCCAC?BC?BBBBB;;7;?ABBCDC>AACACEBBBBBA@@@BBBDA@@CCCAAABB>ABCC@C@B;;:
@ATNG8:04414:05160
GATGGTAGAGAGAGCTCTCTCATCGTACTCATTCGTTTCGGAAGAGACAGGTACGTTTAATAGTTAATAGCGTACTTCTTTTTCTTGCTTTTCGTGGTATTCTTGCTAGTTACACTAGCCATCCTTACTGCGCTTCGATTGTGTGCGTACTGCTGCAATATTGTTAACGTGAGTCTTGTAAAACCTTCTTTTTACGTTTAACTCTCGTGTTTAAAAATCTTGAATTCTTCTAGAGTTCCTGATCTTCTGGAGATATCATCAGATCGATTCGAGGAAGTCT
+
:0//)///:>@@BCA;:9@AA@AA@;59:B;91:@B==<A;A,0//::<<6::5:;4)4.4;:<7@<@?@@B::8C=?@@?@,79333333&3<:<4>:A>AB?A@@@:949@BBBBCB?BBC?C@CB:@;>===CA@@9>=AAAA@>>>@@>>>?>:9661//)/6:<?@=>>AB66/===.=*/)/8989)66---)/(/9///887;=3=>><*978/8<8=;>@<@;::BBE=@;>>>D;;7;==:??=>=?>>;;;>@@AAAA<::;B<A<@@88
@ATNG8:04408:05207
GATGGTAGGCGAGAGTGAGACGCAGTACTCATTCGTTTCGGAAGAGACAGGTACGTTAATAGTTAATAGCGTACTTCTTTTTCTTGCTTTCGTGGTATTCTTGCTAGTTACACTAGCCATCCTTACTGCGCTTCGATTGTGTGCGTACTGCTGCAATATTGTTAACGTGAGTCTTGTAAAACCTTCTTTTTACGTTTACTCTCGTGTTTAAAAATCTGAATTCTTCTAGAGTTCCTGATCTTCTGGCGCTCTGTCACGTCTGCTCCATCGATTCGAGGAAGTCT
+
//??69<C@CABCBABBCCA966;;>CBCBCB?BBDD>BB@B@BBCBBBB@CDBBB8;9<;:D@D@D@??AA5558:::;;+:83<898+388968548=B759A?@B999ABCAAA?BBB?B?A==;;:;;8=>>?<>?@@@@B=>=;;;?>==8;;;7<>5;5;??@@???D188888(89?<?ADDD/>??@F7;<@@>=<=888-8AAA.679//171//(/377///595;@D:::5;;::=:;;>>>?9:///:=;;;A;:;:=@@<A>=<9>9>>A=
@ATNG8:04427:05173
GATTAGCTCGCTGATGATATCTCCAGAAGTCAGGAACTCTAGAAGAATTCAGATTTTTAACACGAGAGTAAACGTAAAAAGAAGGTTTTACAAGACTCACGTTAACAATATTGCAGCAGTACGCACACAATCGAAGCGCAGTAAGGATGGCTAGTGTAACTAGCAAGAATACCACGAAAAGCAAGAAAAAGAAGTACGCTATTAACTATTAACGTACCTGTTTCTTCCGAAACGAATGAGTACTACTCTCAGAGACACACTACCATCGATTCGAGGAAGTCT
+
CEC?BCCCBBACCCD@@BBBDBB?BCC@CCCCC?C?CCCCBBB@DD?C?CCCAAABB2A@A@ACDCBBDCC>CBABAAA1BD@B:>>=5??@=@ABABAAAA<?=>D?CAA>>>>>A?=>=BA@@@@>?<@CCC9>@AA=?>?<A<A?@?BCB@@@AB>BBAABC?BB@CBB=@?:998&7<<839777'7<5=@==@@@A@<@<A::;7:=A????<>>@@9@@<@;?BD;>>>=AAAAAAA>>>A??>>>A@@@AA???@A<A>>>;;:=A>>:>:>>88
@ATNG8:04386:05263
ATGAGACGAGCGTCGTGAGAGGTACTCATTCTGTTTTCGGAAGAGACAGGTACGTTAATAGTTAATAGCGTACCTCTTTTTCTTGCTTTCGTGGTATTCTTGCTAGTTACACTAGCCATCCTTACTGCGCTTCGATTGTGTGCGTACTGCTGCAATATTGTTAACGTGAGTCTTGTAAAACCTTCTTTTTACGTTTACTCTCGTGTTAAAAATCTGAATTCTTCTAGAGTTCCTGATCTTCTGGCGCTCTGTCACGTCTGCTACCATCGATTCGAGGAAGTCT
+
////444444//////7779<8<<<<:772,,,222&,,(,,55;<6669<<===?A;>?=?9>:???@=B<;=?89999):@399@B9=00/)0/:4<</65<;5616>=;;;??7;AA<A?BB;;;9;A?BBCB@CDCCBBBB@@@BBBBCD@GDE@BB?B?B@@@BBBAB<@@BBB7B=A>AADCC1@@@??6>000>000=?<>DDD.9596<6<8>>9BAAB=BB?A?A??>@B;;::>@?ACB;;;CBBAA@@BBBDD@BBBCDD@DCAA>@?B@@@
@ATNG8:04388:05242
GATTGTCTGCTCTCGTACTCATTCGTTTCGGAAGAGACAGGTACGTTATTAGTTAATAGTCGTACTTCTTTTTCTTGCTTTCGTAGGTATTCTTTGCTAGTTACACTAGCCATCCTTACTGCGCTTCGATTGTGTGCGTACTGCTGCAATATTGTTAAACGTGAGTCTTGTAAAACCTTCTTTTTACGTTTACTCTCGTGTTAAAAAAATCTGAATTCTTCTAGAAGTTCCTGATCTTCTGGTGTCGTCTAATCATGTACTACCATCGATTCGAGGAAGTCT
+
9//)/7694955A<;;BCBA;;.:9990;=4>;>B;;<BB7<=@AC?;;7;CA?B70000/7889A?BBDEE3CA=AABC7<<655744438::(3344446;;555<;>35895<28333888;7@AAB8B><;883333335<;<@8CBB=A@299(7738:99::5:<<;;+<16166AAA+///::(/////9999<.444444"55544.439;74/--,(,,(,(,,5/45.55;7555977://)0009>??A@>@:>?AC;;4:BAA<@<@BBB
@ATNG8:04412:05232
GATGGCGACATACATACGCGCCAGAAGATCAGGAACTCTAGAAGAATTCAGATTTTTAACACGAGAGTAAACGTAAAAAGAAGGTTTTACAAGACTCACGTTAACAGTATTGCAGCAGTACGCACACAATCGAAGCGCAGTAAGGATGGCTAGTGTAACTAGCAAGAATACCACGAAAGCAAGAAAAAGAAGTACGCTATTAACTATTAACGTACCTGTCTCTTCCGAAACGAATGAGTACGTGTGCGACGTGTCTCCTACCATCGATTCGAGGAAGTCT
+
;;A@@??@@CABBCCCBBBBB?BCD@BBBCBB@B@BBBBBBE@AA?A@B??99999):<@?BCBBBDBBA;@=99787(8@<A?CBB:BCC?BABBBB;;;8=8>AAA>>9<<>>>@@@AAAAA===>;>@@@;==?@@@@A;@;A=@=BBBBBB@@;AAAA??=?C>CAC>?>777*9><7=BGDE/8858BBA@A>>><@<???A<@<@>====BBA?:<<=C=AAD:>BB?>>>A>>>BBAAA@@==??@?==><@@A=A:::AA<AAAA<A:A@==
@ATNG8:04422:05247
GATGGTAGCAGACGTGACAGAGCGCCAGAAGATCAGGAACTCTAGAAGAATTCAGATTTTTAACACGAGAGTATACGTAAAAAAGAAGGTTTTTACAAGACTCACGTTTAACAATATTGCAGCAGTACGCACACAATCGAAGCGCAGTAAGGATGGCTAGTGTAACTAGCAAGAATACCACGAAAAGCAAGAAAAAAGAAGTTACGCTATTAACTATTAACGATACCTGTCTCTTCCGAAACGAATGAGTACGATGAGATCTCGTGTGCTACCATCGCAATTGCCTAGTCT
+
DB@@>ABCCBBAA?;;=BBBBCCCEACCC?BB@@::6;=;;:::5@8@@?A<===:9999'3-3:;345:99;333A@?=?=?'@A;999:99)8;85:=<<;;;==;3:9==9=00+/9=:?@AA;;;@BCBCCAGCDC@CCCCCCCBAH?C;;:;BBBFEDG?@AABAA@BB?AAA;==9999-9=<8989999%9D<9849@BBABB@E@CBBB=@=>99988-5226655.52222'229+2222555559996979/-----///75.56777>;>;==:=@D999
@ATNG8:04389:05281
GATGGTAGTAGTACACTAGTCATACCAGAAGATCAGGAACTCTAGAAGAATTCAGATTTTTAACACGAGAGTAAACGTAAAAAGAAAGGTTTTACAAGACTCACGTTAACAATATTGCAGCAGTACGCACACAATCGAAGCGCAGTAAGGATGGCTAGTGTAACTAGCAAGAATACCACGAAAAGCAAGAAAAAAGAAGTACGCTATTAACTATTAACGTACCTGTCTCTTCCGAAACGAATGAGTACACACTCTCATATGACACTACATCGATTCGAGGAAGTCT
+
;<CD@CBBBBBBBBAB@@@BBAA;;.4<=3>BAA@@=A8;<A996?8@@<@5=@B;;;;;*<;@@BBBBAA@@B=:895;;;(444)5.555&59<9<==<;;599447::3994.44::<=<<AC>BBBCBB@C;;<?B;;;AA@?:@=A;;29>>?@BAB@BBBB>@;9967;;8;;;;;;0;;;8000000%/95///99:>7737155?A;D:>>:;:@BABCCBB@B>AAB8::A?BCCCCBAAABBCBBBD@@?ABBCCBA>??A?>>?BBBC?B>A899
@ATNG8:04426:05312
GATGTAGCACACGAGATCTCATCGTACTCATTCGTTTCGGAAGAGACAGGTACGTTAATAGTTAATAGCGTACTTCTTTTTCTTGCTTTCGTGGTATTCTTGCTAGTTACACTAGCCATCCTTACTGCGCTTCGATTGTGTGCGTACTGCTGCAATATTGTTAACGTGAGTCTTGTAAAACCTTCTTTTTACGTTTACTCTCGTGTTAAAATCTGAATTCTTCTAGAGTTCCTGATCTTCTGGTATACACACTCGCTCGCTACCATCGATTCGAGGAAGTCT
+
:;@AA@BBBBBBDDDCBBBCDHCCBBCDBA@>@DBF>BB@CACDBBBDE@BBB;;898@A=B?B?@;@CCCC=B8>:999)9;4:8=>6>CAC?DDD?AA9::AAAB>AABBBBBC<>@C@D>BB999B@@<@@@@588>>;;;?@@@BB;;;A<898;??:?;===???>>>7;:>>@2@:>8<<===+<>888-6:=;::><<>1988(2555:5:588489=:7778;2;@>??>7;;?<@A>>>?A@??>ABAAC==;;7;<AB>>9==CB=A;?@AA
@ATNG8:04431:05276
GATGTAGCACGAGTCACTCATATCCAGAAGATCAGGAACTCTAGAAGAATTCAGATTTTTAACACGAGAGTAAACGTAAAAAGAAGGTTTTACAAGACTCACGTTAACAATATTGCAGCAGTACGCACACAATCGAAGCGCAGTAAGGATGGCTAGTGTAACTAGCAAGAATACCACGAAAAGCAAGAAAAAAGAAGTACGCTATTAACTATTAACGTACCTGTCTCTTCCGAAACGAATGAGTACTGCGTCTCACTCTCGCCTACCATCGATTCGAGGAAGTCT
+
888;?=A@??<=>A=:65556===:A>>9=?@?@A=B=@AA00/<8<=8=8==944;:;)988@A@@@@@BBC<A?@:999'49459>@@9CCD?BABBA==00+/57749@C><<BBACBGCCCCCCCBC>AB@A=@BB?@@::5:<D;;7:AA@AAAA=::9CAA?BD@CBB<?<7777&737/7ADDDC)BB?897=?=>?A59459;;4;5:=@@@<@AA?A@C?>47::36/0)/8>>>@@??@?::;A@@A::;CD@CCD?B::9AB?ABBB?B?BAAB
@ATNG8:04407:05342
GATGGTGCACATGAGTGTATCCAGAAGATCAGGAACTCTAGAAGAATTCAGATTTTTAACACGAGAGTAAACGTAAAAAGAAGGTTTTACAAGACTCACGTTAACAATATTTGCAGCAGTACGCACACAATCGAAGCGCAGTAAGGATGGCTAGTGTAACTATCAAGAATACCACGAAAGCAAGAAAAAGAAGTAACGCTATTAACTATTAACTTACCTGTCTCTTCCGAAACGAATGAGTCTGCGTCTCACTCTCGCCTACCATCGATTCGAGGAAGTCT
+
6988<@@BCBBCCBBBBBCBB@BCC>ABBB@@=@@BA<;;@@;>A=C@BBBA@???)717<;8998;>::3;BB=???+<<7;6;;;.73@<@978A>>5715:;;4;888(68:9:?@@>==BBAA@@<@??@:<<<=9:7718=AAC@B???BB>>=A;;;@A<@@<@@A=>>888*89937=>=>/9616//*/==9>>=A<A@BB:>6;;8==5;;<=98/+-4333)-..)-:88<<<;>>;;<??99?>@@@>B@@;>>??AA=DDBB?CACBBB
@ATNG8:04411:05365
GATGGTAGCATCATGCATATCTCACCAGAAGATCAGGAACTCTAGAAGAATTCAGATTTTTAACACGAGAGTAAACGTAAAAAGAAGGTTTTACAAGACTCACGTTAACAATATTGCAGCAGTACGCACACAATCGAAGCGCAGTAAGGATGGCTAGTGTAACTAGCAAGAATACCACGAAAGCAAGAAAAAGAAGTACGCTATTAACTATTAACGTACCTGTCTCTTCCGAAACGAATGAGTACTGCGTCTCACTCTCGCCTACCATCGATTCGAGGAAGTCT
+
///71869:=944444555:555554955.5;;00/,/)-98/0/;6;;8;;:::94;==)525;:?ABBD@@@8<<99444$9;<;=@A<2<AFAFBCBBBBAA>A<@B?@@@@BCCCCDCCBBCCFBCBD@B;;;?B;;;BBAA=B?B;;9;BCBB;<<@BBBBBB?BC@DBB?BBBBC?BAA>ABBAB3BC@CCBBAAA@@494:?<=7=8=?BAB?;<;@AAA:@:9::/9992:@@ACBCBBBBAA@BCB;:;:;C@CCC@C?????;<><<2838@@@
@ATNG8:04423:05334
GATGTAGTATAGAGCTCTACATAGTACTCATTCGTTTCGGAAGAGACAGGTACGTTAATAGTTAATAGCGTACTTCTTTTTCTTGCTTTTCGTGGTATTCTTGCTAGTTACACTAGCCATCCTTACTGCGCTTCGATTGTGTGCGTACTGCTGCAATATTGTTAACGTGAGTCTTGTAAAACCTTCTTTTTACGTTTACTCTCGTGTTTAAAAAATCTGAATTCTTCTAGAGTTCCTGATCTTCTGGGCTGCGCTGGATATGCGCTACCATCGATTCGAGGAAGTCT
+
444444:<@@A@@=<ABBBBCCHICDDCCCC>D;;;6;?>D?@A@CCFC@CCCA?=@>@ABB@D?CBBBBBBBB=BBBCB3AA;?9999(9<8949@@>BB@BBA??>;??BBCBAA=CBB;@<??=::;==<?>>@<===BBBB==>@>>:6695///976169;;;A???BB;@@ABB5A5:488888(8<99:+//8///99577(65655#5578@:?;;;77>AA:8:9>9=<9://+-777.7-/-77--*-62,,---977299A=;==???@<@=???@
@ATNG8:04425:05348
GATGGTAGCTCTGCTCTGACTCTCGTACTCATTCGTTTCGGAGAGACAGGTACGTTAATAGTTAATAGCGTACTTCTTTTTCTTGCTTTCGTGGTATTCTTGCTAGTTACACTAGCCATCCTTACTGCGCTTCGATTGTGTGCGTACTGCTGCAATATTGTTAACGTGAGTCTTGTAAAACCTTCTTTTTACGTTTACTCTCGTGTTAAAAATCTGAATTCTTCTAGAGTTCCTGATCTTCTGGGCAGACTCTCACACGCCTACCATCGATTCGAGGAAGTCT
+
44<<7;;BB;66??ACC:5565556655>D6669<@D>BC@CBBACBBB@DCBBC?C@CCBD?E@GDCCCCCCC?CCCCC3CD@CCCC>CCCD?CCC@BB@BBBCCG@CBBBCCCC@CCC@C@CCCC@@@D?CCCC?CAA@CBBBCCCCCCAAB?CDD@BB@B?BCCCCCBBE@CCCDD<B=A;;;:::*;BABB>BBCCCCC;;;5;;;;*;@@@B?B@CD@CCCDE@@>@@CCDCDD>AACC>CCEDCCBBBDCCCCC@CCC@CBBAAA>@BCB@B@BA??
@ATNG8:04427:05362
GATGGTAGTATAGAGCTCTACATAGTACTCATTCGTTTCGGAAGAGACAGGTACGTTAATAGTTAATAGCGTACTTCTTTTTCTTGCTTTCGTGGTATTCTTGCTAGTTACACTAGCCATCCTTACTGCGCTTCGATTGTGTGCGTACTGCTGCAATATTGTTAACGTGAGTCTTGTAAAACCTTCTTTTTACGTTTACTCTCGTGTTAAAAATCTGATTTCTTCTAGAGTTCCTGATCTTCTGGTGCGTACAGTCTCTCTAATCGATTCGAGGAAGTCT
+
BBBB?BBCBBBBBCCCDCBBBCCCCCGCCCA@?@CCD>CC@B@BBBBBBB?BCBAA?A?BBBB@B?BAAACCCCC<:9878$996=CBC>CCCB>=>><??;>=?BCC=@@CBCB??:>=B<A<ABC;;;@@<@AAA;A>??AAAAA@>>>==>C<A==9==8=:???@@@@@@9==ADD5A=A9==DDD/=>ABD6::AADBA8999====,//=BBCC:AA<ADBBA>><><?@@@AA<AAA<>==@?>=>:::==??@@7;:BBB=B@>><>;??>>
@ATNG8:04431:05346
GATGGTAGTGCGTGAGAGAGAGACCCAGAAGATCAGGAACTCTAGAAGAATTCAGATTTTTAACACGAGAGTAAACGTAAAAAGAAGGTTTTACAAGACTCACGTTTAACAATATTGCAGCAGTACGCACACAATCGAAGCGCAGTAAGGATGGCTAGTGTAACTAGCAAGAATACCACGAAAGCAAGAAAAAAGAAGTACGCTATTAACTATTAACGTACCTGTCTCTTCCGAAACGAATGAGTACACACTCTCATATGACACTACATCGACCTCTAGAAGTCT
+
<<<B@BBBAAB@96:A@BCCBABDF>CBBAHAAABC?C?CBBBBBC@CB?BADCBBBBBB+B>B@;ACCBCBBC>A9;5<::'<<7<8<<=/;?B@CBBBBCCDCC?C@BB?A;:7;AABBCCCCCBAACCCB@CECD;;;BABCBB?B?B@@>@CBBBBBB@CCCAAA?CD?AAA?AA:9928=>;99:9::%:@<@:9:BBDCC?B?B@CB<@<@@DBB@BBBCBCC@C?AAB<A@A=AAABBB??:88==??A@@@???::>>>?9==3707?>=>=7A???
@ATNG8:04388:05418
GATGGTAGCACACGAGATCTCATCGTACTCATTCGTTTCGGAAGAGACAGGTACGTTAATAGTTAATAGCGTACTTCTTTTTCTTGCTTTCGTGGTATTCTTGCTAGTTACACTAGCCATCCTTACTGCGCTTCGATTGTGTGCGTACTGCTGCAATATTGTTAACGTGAGTCTTGTAAAACCTTCTTTTTACGTTTACTCTCGTGTTAAAAATCTGAATTCTTCTAGAGTTCCTGATCTTCTGGGTGCGCTACAGTCTCTCTACATCGATTCGAGGAAGTCT
+
55@B9=BBCBBBCDDCCCCCCCCCBCBBCB@A?AGCJ>CC@CACCCCCCCACCCDF@B?BBA@=A9=BBBAB@:=49:;;;+<=@BBCB5AA@?=A@@=AB<?@?CCD>>>AABBAC?CAA?B@C@@?CB>>;>>>A:>>A;;;A@@@@@C@@@@<==;;@@=D;<=<@@@AAA;>>?DD;B;@:>>AAA/A@@?>0:77888==>>:>?>>/=?>?@;@.77:>@@@AAA=A;??ABAA<=<<<6///;;;BB@>>>>AA===@;;;==?:?;;;9=9=A>?
@ATNG8:04419:05375
GATGGTAGGCGACATACATACGCGCCAGAAGATCAGGAACTCTAGAAGAATTCAGATTTTTAACACGAGAGTAAACGTAAAAAGAAGGTTTTACAAGACTCACGTTAACAATATTGCAGCAGTACGCACACAATCGAAGCGCAGTAAGGATGGCTAGTGTAACTAGCAAGAATACCACGAAAGCAAGAAAAAGAAGTACGCTATTAACTATTAACGTACCTGTCTCTTCCGAAACGAATGAGTACTATGTAGAGCTCTATACTAATCGATTCGAGGAAGTCT
+
DCCC?BCC@DABBBDDCCCCCCAAA<BBD@CCDCAA?A@CCEBBBB@DC?B?BBB;;::;*;>@BBDCCBDBA>6?C:;;;;*;?<@5:99&9BBA?CBCCCCCC@B@BB@BBC@CBBBBBBBBBBBBBBBG@BCCC@CBCCBCCB?C?CCC@BBBBBCCC@CCCCCC@BB?@@A=??BBA<=<>8=????2?B?BAAABBCCC@B?BBBB?B?BACCC@CBA@@CC@B?BDE?CAA>ACCCBAAAABBCCCBBBBAAAACCCC?CCA>>;>AAA>D:=:8:
@ATNG8:04421:05416
GATGGTAGTCTCAGATAGTCTATAGTACTCATTCGTTTCGGAAGAGACAGGTACGTTAATAGTTAATAGCGTACTTCTTTTCTTGTCTTTCTGTGGTATTCTTGCTAGTTACACTAGCCATCCTTACTGCGCTTCGATTGTGTGCGTACTGCTGCAATATTGTTAACGTGAGTCTTGTAAAACCTTCTTTTTACGTTTACTCTCGTGCTAAAAATCTGAATTCTTCTAGAGTTCCTGATCTTCTGGATAGCGACGCGATATACTACCATCGATTCGAGGAAGTCT
+
4488.45@B<;5:<99;;666>?=<A<>665<7<<<=4==0605;=;;<@@CBBA@<@;?<9;55.55<;;;;9;.4444&493444::2994?C>?=B7;@9873>?B>BBCBBBCC@BBCAC@CCCCCCCC@CBBC?@@CBBBECCCBBBAA@@<@AB>BE<@=@@@@CBBCLABCBDD;C@B>@AAAA0@BBBC>BCGBBBFBBA;;;;;*;AA@C?B@BCACGCCCBB@C@CCCBBB?BBD@CCCCCCCAAABB@@ACEECB?CDDD??>?CBA?B?@?<<
@ATNG8:04429:05382
GATGGTAGTGTGTCTCTGAGAGTAGTACTCATTCGTTTCGGAAGAGACAGGTACGTTAATAGTTAATAGCGTACTTCTTTTTCTTGCTTTCGTGGTATTCTTGCTAGTTACACTAGCCATCCTTACTGCGCTTCCATTGTGTGCGTACTGCTGCAATATTGTTAACGTGAGTCTTGTAAAACCTTCTTTTTACGTTTACTCTCGTGTTAAAAATCTGAATTCTTCTAGAGTTCCTGATCTTCTGGAGATACACATGATACTCTATATTATCGATTCGAGGAAGTCT
+
==CC@CBCCCBBCCDDCBCBCCCCCCCCCEBA?ABBB>BB?B@BCBBBCC@CDDCC@C?CCCC@D@CCCCECCCC>@@@BB2BC?CCCC>CCBB@BCC@DH;;:BCDF?CCFDCCCC?BCB@D?CCCCCBBC@CBBB?ACBCCCCDEECCCCCCC@CAB?BC@C?BBCCCCCCC=@::::.:>B;:::::*:AACF=BBCCCCICCB>BBBB2BCCCC@B?BB@BBCCDDC?B?BCCCCC?BBCACCCCCBBCBBBCAAACCCCCAA=AACAAA>ABBB@C@CAAA
@ATNG8:04430:05390
GATGGTAGCGCACACATAGATACAGTACTCATTCGTTTCGGAAGAGACAGGTACGTTAATAGTTAATAGCGTACTTCTTTTTCTTGCTTTCGTGGTATTCTTGCTAGTTACACTAGCCATCCTTACTGCGCTTCGATTGTGTGCGTACTGCTGCAATATTGTTAACGTGAGTCTTGTAAAACCTTCTTTTTACGTTTACTCTCGTGTTAAAAATCTGAATTCTTCTAGAGTTCCTGATCTTCTGGGTGCGCTACAGTCTCTCTACCATCGATTTGAGGAAGTCT
+
555>9><<<;;?=A@@;99@;;;>>@@CB=CC;=AA=7==;>:=BBBAAB@BBC66158<<=?:>9<<?>D@CBB:B>>==+54.499;,;?@@<BBB@CGACCBC;;:;GCCBBCC=;;CAD@DFC<;<;<5;A;;5;AAAHCBBCBBCB;;;B@@@A?@@?B=A@@AACCCD>A;;;;.;5;2;;;;;*;>>>@6;;ABBBBBB@:?ABB+B=ACC:C@CC?C@@@BCC?D@CBBDCB5;;;;0;CAAABCAACBCCCCBBBB?AAA@@@D>BBB@D@CBCB
@ATNG8:04387:05457
GATAGGCACTGCGCACACATCCCAGAAGATCAGGAACTCTAGAAGAATTCAGATTTTTAACACGAGAGTAAACGTAAAAAGAAGGTTTTACAAGACTCACGTTAACAATATTGCAGCAGTACGCACACAATCGAAGCGCAGTAAGGATGGCTAGTGTAACTAGCAAGAATACCACGAAAAGCAGGAAAAAGAAGTACGCTATTAACTATTAACGTACCTGTCTCTTTCCGAAACGAATGAGTACGAGAGAGCACACGTGTCTACCATCGATTCGAGGAAGTCT
+
CCCCC@BB<;9ABBBBCBBBBA<BBC@BAAB998:?BBBCB;:9;C@C@CDDCCCCC3C@CCCACCCABBB>CCBBBBB2AB?B<AA@7ABB>BCCBCDB::8;?BC?CCC?BBCCCCCCCCCBBCCBB?BBCC>A@BBBBBB<A=@@A=ACCCDCCCACCCBBB?BA=AAA3:99:9:+::999==>?.?A?C>>?BBAAA;>;>>CC7;7;?BAC@BCBBB@@@9?;?@@9?:938?@ADCCABBCBBBBBBBBBCBBB@>><>===@?<@AAA7:6;=<=
@ATNG8:04391:05427
GATGGTGTGCGTGAGAGAGAGACCCAGAAGATCAGAACTCTAGAAGAATTCAGATTTTTAACACGAGAGTAAACGTAAAAAGAAGGTTTTACAAGACTCACGTTAACAATATTGCAGCAGTACGCACACAATCGAAGCGCAGTAAGGATGGCTAGTGTAACTAGCAAGAATACCACGAAAGCAAGAAAAAGAAGTACGCTATTAACTATTAACGATACCTGTCTCTTCCGAAAACGATGAGTTACTACTCTCAGAGACACACTACCATCGATTCGAAGGAAGTCT
+
8<44.444955555;99555<599)5596<//////4::/66=>8<<9<455===>=?+=8554444;<;::3:355===)::5:3999+955.5==<>A===5;5592:::2;?9:::99>A:::9:BD@BCDC?BB@@@BCC?A@B00+0<<>>@BA?AA:99?=@@=@@?6;;777(77719AABB2@?;7738978<<9>?>9:A6<0855855+233...52726777+55...6..)2;6665522555555;999==;.3...7704-.(/(/(--5/
@ATNG8:04400:05449
GATGGTAGTACATGATAGACGACACCAGAAGATCAAGGAAACTCTAGAAGAATTCAAGATTTTCTAACACGAGAGTAAACGTAAAAAAGAAGGTTTTACAAGACTCACGTTTAACAATATTGCAGCAGTACGCACACAATCGAAGCGCAGTAAGGATGGCTAGTGTAACTAGCAAGAATACCACGAAAAGCAAGAAAAAAGAAGTACGCTATTAACTATTAACGTACCTGTCTCTTTCCGAAACGAATGAGTACTGCGTCTCACTCTCGCCTACCATCGATTCGAGGAAGTCT
+
//996;@CCAA@955:<<<<<=5445455.55555.5.55)5::97772/-(-0--(/////&/54.4;99;==??@A7<:555599$:5.5<>>?2@@@;;<<???B;;;,:=CD?CA@>@BBDCBBBECCCCCCBC?BC??>?CBAAB??=@@D@@>ACCCCBCA?BCCCBB>>>6>@@9<<9888(88939999::%:<98947<<??>;><>?AA7;7;@CCC@CBBAA:::0;;@@@8@;;7;BCCCDCCCCBBBBCCBBDCCCE=BBB@CBBACD?BBBB@B?A998
@ATNG8:04408:05432
GATGGTAGCGCGACGAGCGTAGACCCAGAAGATCAGGAACTCTAGAAGAATTCAGATTTTTAACACGAGAGTAAACGTAAAAAGAAGGTTTTACAAGACTCACGTTAACAATATTGCAGCAGTACGCACACAATCGAAGCGCAGTAAGGATGGCTAGTGTAACTAGCAAGAATACCACGAAAGCAAGAAAAAGAAGTACGCTATTAACTATTAACGTACCTGTCTCTTCCGAAACGAATGAGTACAGAGAGTACGATATGTCTACATCGATTCGAGGAAGTCT
+
<>CB?BBBAA?@@ABBBBCBBB;;:6<BC@CAABAA?@?BBCBABB@BD@D@A@A@@@@@2??BBBBCBBCCBC<A?;;;;;.;D@CADCC<CCC@CCCCCCB997;?BB@CCC@BBBBCCCCCCCCBBBBB?CCCC?CBBCDDCB?B?B9:;:EEDDCCC?BBBCBA?AB?CCC=@ACCD=???<?CCCC3CD@AAABBCBA?9>:>CAA<>;>>CCC@ACAAABB?B?BBA;CDD>AABBBBBBBBDDCC@@@BCCA@@A@CCCA>@887:A>><>7>::;
@ATNG8:04410:05445
GATGGTTGGCGTGTGAGAGTCTGCCCAGAAGATCAGGAACTCTAGAAGAATTCAGATTTTTAACACGAGAGTAAACGTAAAAAGAAGGTTTTACAAGACTCACGTTAACAATATTGCGGCAGTACGCACACAATCGAAGCGCAGTAAGGATGGCTAGTGTAACTAGCAAGAATACCACGAAAGCAAGAAAAAGAAGTACGCTATTAACTATTAACGTACCTGTCTCTTCCGAAACGAATGAGTACGTGTGCGACGTGTCTCCTACCATCGATTCGAGGAAGTCT
+
7:88;?6B@DBBCBBBCCCCDCBBD=BED@@@;;9@>B>BBCCBDC>;;:;?CCBBBDGG5C@A@@AAAAAAA@9@=>>===,=@<@>AAB9BBC>AABBBBBBA?B@BA>A??8:7818?@?A@@??:;:@:>=::7;ABC@>>>=B<>>B@CEDCBBCC@CBBBBB?@@>@CG@CCCCI?BAA?AAAAA,;;6;BBBDCCCB>@?@BAB@B@BBABB?BCCCAAA?B?B@?8@;;4;A@ABAACCCBCBBCDDCDCA@@?BBF@CCCBBB>ABCB?B@C@@@
@ATNG8:04411:05440
GATGTTAGCACACGAGATCTCATCGTACTCATTCGTTTCGGAAGAGACAGGTACGTTAATAGTTAATAGCGTACTTCTTTTTCTTGCTTTCGTGGTATTCTTGCTAGTTACACTAGCCATCCTTACTGCGCTTCGATTGTGTGCGTACTGCTGCAATATTGTTAACGTGAGTCTTGTAAAAACCTTTCTTTTTTACGTTTTACTCTCGTGTTTAAAAAAATCTGAATTCTTTCTAGAGTTTCCCTGATCTTCTGGATACACTCATGTGCACCTACCATCGATTCGAGGAAAGTCT
+
7::000/<<@@B@@ACBBBBBBBBAAAAACBA?@:9:4;B>C?ABFCBBB@C@@::4;?BBAA;A=@;;;BCCCB?BCCCC1??;@998*9===-00?9=@<BAA?@@<????CDCC?CBB?B?AA899A@?:A>>>;>>>???>>;::AA==<953--)--)-469=????>=4868685'5-52(29;:<:'9<8898-6///889=888(888887#62//9*/).790<;9A9365(//'//8:8818:>8===?@?@A@;;;>>>@:99@69///==7;;==1//)/<<6
@ATNG8:04414:05449
GATGGTAGGCGACATACATACGCGCCTGAAGATCAGGAACTCTAGAAGAATTCAGATTTTTAACACGAGAGTAAACGTAAAAAGAAGGTTTTACAAGACTCACGTTAACATATTGCAGCAGTACGCACGCAATCGAAGCGCAGTAAGGATGGCTAGTGTAACTAGCAAGAATACCACGAAAGCAAGAAAAAGAAGTACGCTATTAACTATTAACGTACCTGTCTCTTCCGAAACGAATGAGTACAGAGAGTACGATATGTCTACCATCGATTCGAGGAAGTCT
+
//8:5;<@<?:::::::;9;:55==:?;=8<<BACB@B@BCDBBBB@CC@C@CCBBBCCD2D@BBBBBCCCCCE>E@@@DDC2DD@C<??@7@BC@CCCBCC@@@?BAECBBB?BABBCBBBCDBBBBCCC@CCCC@CBA@BBCE@B?BBC@CCCCCDDD@CDC@BB?AA@BBA<><887-:::3:CCCC3BB?B??@ECBBE=?=?BBB@B?BBGCCADCDCBBB<@<@AA<BCC@BBCCCCCCAAABDDCABBBBBBABBBB>@788CD@CBBB?D?@?>>
@ATNG8:04404:05500
GATGTAGCGAGCGAGTGTGTATACCAGAAGATCAGGAACTCTAGAAGAATTCAGATTTTTAACACGAGAGTAAACGTAAAAAGAAGGTTTTACAAGACTCACGTTTAACAATATTGCAGCAGTACGCACACAATCGAAGCGCAGTAAGGATGGCTAGTGTAACTAGCAAGAATACCACGAAAGCAAGAAAAAAGAAGTACGCTATTAACTATTAACGTACCTGTCTCTTCCGAAACGAATGAGTACGATGAGATCTCGTGTGCTACCATCGATTCGAGGAAGTCT
+
:;???0;5BB@@@ABCC?@ACBBB?BCA?ACBB@@797;ABCAA?<@@=@<@??;::9:'5;9@@=@BC<<:D>@@@?@@@1BB??8AA<0@BB>B;:<BCCA@@:@?BC@BBB=@@AAABCBEBCBBCBBB=@BBB=ACCDCCCD@C@CBB>ABBBBCCB@CCEBBB@DD@AAA??@999.7<<8789899%9;97947=>CDC?C?BBBB?B?BBBCB@BCCBBCC@C@BBC>C@@>ABBBCBCCBBBBBBBBB>>>AA???AA@BBBBB@<@@@@=A7;:@@
@ATNG8:04416:05488
ATGGTAGGACGAGCGTCTGAGTGGTACTCATTCGTTTCGGAAGAGACAGGTACGTTAATAGTTAATAGCGTACTTCTTTTTCTTGCTTTCGTGGTATTCTTGCTAGTTACACTAGCCATCCTTACTGCGCTTCGATTGTGTGCGTACTGCTGCAATATTGTTAACGTGAGTCTTGTAAAACCTTCTTTTTACGTTTACTCTCGTGTTAAAAATCTGAATTCTTCTAGAGTTCCTGATCTTCTGGGTCTACGCTCGTCGCGCTACCATCGATTCGAGGAAGTCT
+
///)///)/7///44448:::<<245::>>@;@@AA=BCAD@CBCEBBB=@@B;;8<@BBBGAD@BBDCBBBCC>AADDE5CC?BBGI?FC@A>@BC=AA?BABCCCACCCCBBBD@BCD@C?BAAB@BAA>BCGF?CCCCCBBBCBCCCCBAA?BBB>AC@C?BBCDDCBBC@D@@@@7@;@=AABBB2ACABB=BBBBCCCCCC?BBBB0B;;;D=A=AB?BBBCF@@@AABCCDCC@BBCD?FBBBBBBCCCCCCBBBBBB?BBBCBB?ABCC?B?BBBB
@ATNG8:04425:05512
GATGTGCACATGAGTGTATCCAGAAGATCAGGAACTCTAGAAGAATTCAGATTTTTAACACGAGAGTAAACGTAAAAAGAAGGTTTTACAAGACTCACGTTAACAATATTGCAGCAGTACGCACACAATCGAAGCGCAGTAAGGATGGCTAGTGTAACTAGCAAGAATACCACGAAAAGCAAGAAAAAGAAGTACGCTATTAACTATTAACGTACCTGTCTCTTCCGAAACGAATGAGTACTATGTGGAGCTCTATACTACCATCGATTCGAGGAAGTCT
+
AB;99BBC@@@CCGBCCBBB@BCCACCBBCC?B?BC@@@CE@@@>@?ABA????=,=;@@???@ABBBB=B:99BBB2>?<?>BBB:A@B@BAAACDH@@<?:>>8:::5:9>>>F@@@AABA;::A=CAAA7;:AA@@>>:><??F@BBBBCB@@<@AAABB?BD?CBB<?=8888+9993:9:::(9@=ABB>BA===<?<>>>B=C===>==<==>;;;><A<AAA7?994:??@??????ABB?BBBBBB?AB?>>A<@@@@@A;?BCC?C@C999
@ATNG8:04430:05514
GATGGTAGCATCATGCATATCTCACCAGAAGATCAGGAACTCTAGAAGAATTCAGATTTTTAACACGAGAGTAAACGTAAAAAGAAGGTTTTACAAGACTCACGTTTAACAATATTGCAGCAGTACGCACACAATCGAAGCGCAGTAAGGATGGCTAGTGTAACTAGCAAGAATACCACGAAAGCAAGAAAAAAGAAGTACGCTATTAACTATTAACGTACCTGTCTCTTCCGAAACGAATGAGTACCTCTCAGACGCTCGTCCTACCATCGATTCGAGGAAGTCT
+
/:;;>A@DEDBBB;99@AAAGEJCB=AAB?@BC;;9<@=BCCA@AC@DD?B@BBAAACBB1B?BCDCBAA<??D>BCCCCBB2BA>A>AAA:BCD@BBB@A@B;;;0;>AA>@@@?CBCCDBBBCCCDECBCC@B?997;BCABBAA=B?C;;8;CBBABBB?ABDCAA>AC?BAA6:::::,99939>?>>@'@@@ABABBBAAB<?<>BB?<@===BBB?BC;<;CC?A>ACC=CAA>@@@BBBB@AAABCCCBBB@@@0000@A<=9=>??=@;;;>E>B===
@ATNG8:04391:05536
ATGGTAGTCTGAGATAGTCTATAGTACTCATCTGTTTTCGGAAGAGACAGGTACGTTAATAGTTAATAGCGTACTTCTTTTTCTTGTCTTTCGTGGTATTCTTGCTAGTTACACTAGCCATCCTTACTGCGCTTCGATTGTGTGCGTACTGCTGCAATATTGTTAACGTGAGTCTTGTAAAACCTTCTTTTACGTTTACTCTCGTGTTAAAATCTGAATTCTTCTAGAGTTCCTGATCTTCTGGACGACGCGCACTGACACTACCATCGATTCGAGGAAGTCT
+
///)//-----////>555;955/777-----/////&/4.47455;>@<9994458<6<<;;27138::;;<;;7:::99'7;8789A@8=6--(---(-/(3333367<<<;>;<@<<?A4:6;CCBCCBB?BCBB7;;C<;;CCBAABAAA;;7;BD?BB?B=AB@@@AAAB6:;???3?9@>;;;;.4<@<>7B=BBDCBA>?4:9:*90000)/:>A<=ABC::9?B?A@?>@@:>?@=@B;::9:99@@BADB;;;CB?BBBBBC@ABBA>A?@@@B
@ATNG8:04428:05554
GATGGTATCGCACACATAGATACAGTACTCATTCGTTTCGGAAGAGACAGGTACGTTAATAGTTAATAGACGTACTTCTTTTTCTTTGTCTTTCGTGGTGTTCTTGCTAGTTACACTAGCCATCCTTACTGCGCTTCGATTGTGTGCGTACTGCTGCAATATTGTTAACGTGAGTCTTGTAAAACCTTCTTTTTACGTTTACTCTCGTGTTAAAAATCTGAATTCTTCTAGAGTTCCTGATCTTCTGGCTCTCGTAGACAGATACTACCATCGATTCGAGGAAGTCT
+
<=FD@CC?A@A?CDCBCCDCCBBBCB??;<=?<;:;>6::258:999999.55;996;8<@@A40+0=0//7///;45////$///)///77.7799.444.44.4:::?B?BDCCCFFEICCC@C@CCBC:;;CACCCC@CCGCCCCCC;:;DCCCD@CBB@BB?B:;;CBBBDBB?BDDDD;E@C=;;;;;*;@??@:@AAABCCBBB5;;;;*;@AAC@CFEGACCCCCBB?B@BBCCCC@BBB?AB@@@BBCCCCCCCCCCCDD@CCCCAA?ACCCBIBCBAA
@ATNG8:04389:05576
GATGGTAGCATCATGCATATCTCACCAGAAGATCAGGAACTCTAGAAGAATTCAGATTTTTAACACGAGAGTAAACGTAAAAAGAAGGTTTTACAAGCTCACGTTAACAATATTGCAGCAGTACGCACACAATCGAAGCGCAGTAAGGATGGCTAGTGTAACTAGCAAGAATACCACGAAAGCAAGAAAAAGAAGTACGCTATTAACTATTAACGTACCTGTCTCTTCCGAAACGAATGAGTACCTCTCAGACGCTCGTCCTACCATCGATTCGAGGAAGTCT
+
:<<<@BCBBCCBCBBCBBCCCCCDD?BCC@C@BB@B?A?BDCCBBD?CA@B@BBBBCCCC3C?AAAAAAAAACD<BA@@@@?0??<@@CED;DCD?CBBCEDBB?C@BA?BCC@CDCBBBBCCCCBBBCCCACCBB@BCCBBBBC@C?C??>?CBBCACC?CCCCAA>@B@CDD?BBBBD=@@=:00000)00)/>>@BBBBC?B?BBBB?B>BBBBA>B@@B??9;C<AAA5=BC@CCBB@@@?BCCCCCCAAABBBBB?BBB@CCCBAA?ACCC@B@BBCC
@ATNG8:04403:05575
GATGGTAGTGATACAGATCAGACACCAGAAGATCAGGAACTCTAGAAGAATTCAGATTTTTAACACGAGAGTAAACGTAAAAAGAAGGTTTTACAAGACTCACGTTAACAATATTGCAGCAGTACGCACACAATCGAAGCGCAGTAAGGATGGCTAGTGTAACTAGCAAGAATACCACGAAAGCAAGAAAAAGAAGTACGCTATTAACTATTAACGTACCTGTCTCTTCCGAAACGAATGAGTACGATGAGAGAGCTCTCTCTACCATCGATTCGAGGAAGTCT
+
;;AC@@@BABBBDECCCCCCCCCFC?BBB?BACCBA>B@BAB@@@D?BC?B?::9?:<<<+=9CCGCCBBC@?=6<<:;:::$9<8><AAA9ABB@BCBCCBCA?;@>BB?BBB?BBAACCCCFDDCCCCCC@CCCC>A@CBBABB>@=@998:CCCCCCB?CCCCCB?CC?CCC>AACEF?????BCDCA2AA>@@@ABBBBB=B=BCCB:<:>ACCC@CCCBBAA>A?BDD>DAA>AABBCCBAAACBBBBCCBBBBBBBCBC>C???>><>A@@=@<@>>>
@ATNG8:04418:05607
GATGGTAGACATATCGTACTCTCTGTACTCATTCGTTTCGGAAGAGACAGGTACGTTAATAGTTAATAGCGTACTTCTTTTTCTTGCTTTCGTTGGTATTCTTGCTATTTACACTAGCCATCCTTACTGCGCTTCGATTGTGTGCGTACTGCTGCAATATTGTTAACGTGAGTCTTGTAAAACCTTCTTTTTACGTTTAACTCTCGTGTTAAAATCTGAATTCTTACTAGAGTTCCTGATCTTCTGGGTCTACGGCTCGTCGCGCTACCATCGATTCGAGGAAGTCTT
+
<>CC?BCCABCCCBBBBBBBBAAABB@BBA9;1:>@>=<B>B?C@@@?@C<@@BBB@B?BBBB?B?CCCCAA?8?578888$333<878(733,3,73718848BCBCC>BAA::8@@:>::4:8=>=<;:;;;>==?:=====A?;;;>>>;;;=1868666/67;:?A>==;;-2////'/(/(/8888*9;777-6166///67-/)---'--//9490889>>?AAA==;<;=<=A>>:=A@B:>;66//(/8777///=<<@@=D@@=;<///;=12-27--+
@ATNG8:04433:05613
GATGGTAGTATCTGTCTACGAGAGCCAGAAGATCAGGAACTCTAGAAGAATTCAGATTTTTAACACGAGAGTAAACGTAAAAAGAAGGTTTTACAAGACTCACGTTAACAATATTGCAGCAGTACGCACACAATCGAAGCGCAGTAAGGATGGCTAGTGTAACTAGCAAGTATACCACGAAAGCAAGAAAAAGAAGTACGCTATTAAACTATTAACGTACCTGTCTCTTCCGAAACGAATGAGTACGAGAGAGCACACGTGTCATCGATTCGAGGAAGTCT
+
95;:5:?@BB;444459;>=CDIIC?AAFACBA@?C?B<A@@??9:477-34:=?99888'717=?998CC@@@8>?94444$4:5:.555&5997<;;;;?;=@=@9>>455;7;;<<B@:99@AACBB:;5;C;;69@?=:9:?9@;@@?:>>>@??>?;:??BBC@BBBAA;799337)7776<=CDD3CB=@;A;BC@??28827;;=/6.5:999=>>::;:<7<9;;:1433-39<<===<<<=BBB787BBBBBBCB988=>286:94;6<=@>
@ATNG8:04392:05649
GATGGTAGCTCGCTGATGATATCTCCAGAAGATCAGGAACTCTAGAAGAATTCAGATTTTTAACACGAGAGTAAACGTAAAAAGAAGGTTTTACAAGACTCACGTTAACAATATTGCAGCAGTACGCACACAATCGAAGCGCAGTAAGGATGGCTAGTGTAACTAGCAAGAATACCACGAAAGCAAGAAAAAGAAGTACGCTATTAACTATTAACGTACCTGTCTCTTCCGAAACGAATGAGTACTACTCTCAGAGACACACTAATCGATTCGAGGAAGTCT
+
CCCC?BCCCDCCCAABCCCCBBBCC@CCCBCCCCAA?AACCCBBBD@CC?B?CCCBBBBB3C@CBBBBBDCCCC>BBBBBBB3AB=C<@@@9@BB?BBCCCCCCB?C@CC?CBB?BCDCCBCBCDDDC@@@C?CBAB?B@@@@?@@<A?BBB@BCCDCAAA@CCCAAA?BB@BBA9>>998*9>>;@CBBB3BB?B???BBB@<5:7;>>D7;7;BBBB@BCAAABB?B?BCD>BBB?BCCCCBBBABBCBBBA@@?DDBBAAA??AD>>:>@?A:?:>=;=
@ATNG8:04400:05629
GATGGTAGCGCGACGAGCGTAGACCCAGAAGATCAGGAACTCTAGAAGAATTCAGATTTTTAACACGAGAGTAAACGTAAAAAGAAGGTTTTACAAGACTCACGTTAACAATATTGCAGCAGTACGCACACAATCGAAGCGCAGTAAGGATGGCTAGTGTAACTAGCAAGAATACCACGAAAGCAAGAAAAAGAAGTACGCTATTAACTATTAACGTACCTGTCTCTTTCGAAACGAATGAGTACTATGTAGAGCTCTATACTAATCGATTCGAGGAAGTCT
+
=A??<<<955<<=AB@@@EBBCAAA6@<;2:BCBAA=@<@@CBBBC@CC@C@CAA??@@@.?;@AB@??BACBC9>7;4999(9=9;5>>>7AA@=B<::5:555.474526CC;@@???@>??@@@ACBBB?B;;<?ABA@@<00+.6:.0+/;9<>;5838A?:=@=><;>BB?C=B==5333377899(999AABBBBAA=6:698//)/(/:@@@<B955;<<<6==?;8000:////:9>?@@@A@??@B875=9///;69688>=A;99:@9@>AA
@ATNG8:04404:05668
GATGTAGGAGACACGTCGCACACGTCTCATTCGTTTCGGAAGAGACAGGTACGTTAATAGTTAATAGCGTACTTCTTTTTCTTGCTTTCGTGGTTTTCTTGCTAGTTACACTAGCCATCCTTACTGCGCTTCGATTGTGTGCGTACTGCTGCAATATTGTTAACGTGAGTCTTGTAAAACCTTCTTTTTACGTTTACTCTCGTGTTTAAAAATTTGAATTCTTCTAGAGTTCCTGATCTTCTGGATACACTCATGTGCACCTACCATCTATTCGAGGAAGTCT
+
@;?;;BC?BBBDDDCBBBCCBAA@@;;:BB@CFEF>DC@CACCBBBDG?AABCB@F@DCBB@C@CBBBDFCA@<?====,?@=ACCD<CBBB@CEC:CC9::CCAB?BBBBBBBD?BBB?A?AB??>CBB>ABBA179@@<=?>=>;;;;:;D=???<@A=?<;;;=;?ABB;>?@@=.<,5+25555(579::05555=88:788'7::8*9=3:<6<7=C?BBB>>>B?B?B???AA>????CBBBCCB@>000:>=868--(----6726==A;A9?;;;
@ATNG8:04405:05658
GATGGTAGTATCTGCACACTCTGTCCAGAAGATCAGGAACTCTAGAAGAATTCAGATTTTTAACACGAGAGTAAACGTAAAAAGAAGGTTTTACAAGACTCACGTTAACAATATTGCAGCAGTACGCACACAATCGAAGCGCAGTAAGGATGGCTAGTGTAACTAGCAAGAATACCACGAAAGCAAGAAAAAGAAGTACGCTATTAACTATTAACGTACCTGTCTCTTCCGAAACGAATGAGTACACACTCTCATATGACACATCGATTCGAGGAAGTCT
+
B>CC@CCABABCBBBCA@@BBCACD@GCE@DCCC9:8;?BBDDBBB@CC@C?BBCCBCCD3B>BBBBBBBB>>>5=;??CCC5BC@C=@@@9@BB?BBCCCCBBA=A>AA?BBB@CDBCBBCDCCBBBB@@C?CDDD?B@@@BB@@<@?B::;:CCCBCCC@CCCAAA?BB=>>>:@@@@@9@@?;===??1?C?CAAABBD@A>=:>=@@:=:=>BBB@BCCCBCB?B?CCC>BBB?BBBBBBBBBAABCCCBBBBAAABCCCBB>>>@DBB?B?BBBB
@ATNG8:04429:05651
GATGGTAGGTGCAATGAGTGTATCCAGAAGATCAGGAACTCTAGAAGAATTCAGATTTTTAACACGAGAGTAAACGTAAAAAGAAAGGTTTTACAAGACTCACGTTAACAATATTGCAGCAGTACGCACACAATCGAAGCGCAGTAAGGATGGCTAGTGTAACTAGCAAGAATACCACGAAGCAAGAAAAAGAAGTACGCTATTAACTATTAACGTACCTGTCTCTTCCGAAACGATGAGTACGATGAGAGAGCTCTCTCTACCATCGATTCGAGGAAGTCT
+
///:6:=A>AA@@?B>>CC@C6668<;;7;<;A>@<@6:;@@?;;494.4.4=899999$95:9:885>:<<=1987////$///(/49;>*//6(//338333349468278=166@@@BA@@@D??>>>A=>==B8;;;9<://,/5<=A=@998?==;;?>=7@?4>?;????BBBB;??A9:9DEE3@@;@AAAAA>88087<:::5;9<====5;;;:88817.58:6600/:::-//6///<=@:@==888>>?>@?:=878>>;?>?>=B<A888
@ATNG8:04394:05700
GATGGTAGACACGTGTGCTCTCTCGTACTCATTCGTTTCGGAAGAGACAGGTACGTTAATAGTTAATAGCGTACTTCTTTTTCTTGCTTTCGTGGTATTCTTGCTAGTTACACTAGCCATCCTTACTGCGCTTCGATTGTGTGCGTACTGCTGCAATATTGTTAACGTGAGTCTTGTAAAACCTTCTTTTTACGTTTACTCTCGTGTTAAAATCTGAATTCTTCTAGAGTTCCTGATCTTCTGGGTCTCTCTCTCACGCACTATCGATTCGAGGAAGTCT
+
CDBB@BCBACCCCCC@AABBBHFDCBBCECBA@BCCC>CDAD@CBBCCCC@CBBBB?B?BCAC@D@CBACBCCCCACCCCC3CB>A99:/8DDC?BCC@CC598ACBB?BBBBBBBB>BB@;?<?AAAA@@@;@ACB<>>>>>>>AAAA@@@AAA<=>><BB=C;??AABBA>>;>??DD5C:@9=?DDD/?=///)//7///9:8:-655&299995:5550566:777495:@A@@@<>>@@:@@=>>?@@?@@@AAA>>>@=<=A;@@@>:=;>?AD
@ATNG8:04387:05731
GATGCTATACGTATATCTATGTACTCATTCGTTTCGGAAGAGACAGGTACGTTAATAGTTAATAGCGTACTTCTTTTTCTTGCTTTCGTGGTATTCTTGCTAGTTACACTAGCCATCCTTACTGCGCTTCGATTGTGTGCGTACTGCTGCAATATTGTTAACGTGAGTCTTGTAAAACCTTCTTTTTACGTTTACTCTCGTGTTAAAAATCTGAATTCTTCTAGAGTTCCTGATCTTCTGGATATACACGATGATACTCTACCATCGATTCGAGGAAGTCT
+
4><<BBBAAA<ABCCCBBBCCBBBBBAB>ABBC=BC?C@BAACCGGIGCBBB8;6;4;;.526<<ACDDBB>;;;:;$886;99:58?>A;@@A599@@@??9:54399888=8===<@<:BBBBBBE?BA8818===A===@??><::66/59945716177:;87977152522&24;.75577(5565>19///988:87/5999*:=9;97<67;5::=>A:;7;;?@=;:6-//67///5533/./53799::<:55.577;>@<??@@<@<@?;;
@ATNG8:04430:05748
GTGGTAGTATATCGCGTCGCTATCCAGAAGATCAGGAACTCTAGAAGAATTCAGATTTTTAACACGAGAGTAAACGTAAAAAGAAGGTTTTACAAGACTCACGTTAACAATATTCAGCAGTACGCACACAATCGAAGCGCAGTAAGGATGGCTAGTGTAACTAGCAAGAATACCACGAAAGCAAGAAAAAGAAGTACGCTATTAACTATTAACGTACCTGTCTCTTCCGAAACGAATGAGTACATAGATATACGTATAGCTACCATCGATTCGAGGAAGTCT
+
5<>?BBBBBBCCDEBBCCCCBCBD?BBC@CCCBA@>@?BBCCCCC@CF@D@BBBBBCDC5C@CCCCCCCCBBB<A?;;;;;*;C5;5:>>4@DDBCCCCCAF00,0<>>;@EC?BBCCBBBCFGFBBBCC?BB@@<@@@@AB@?=A@DBB?BBBBBBDB@DCBBCC@AA?BBB=AABBB>998>ABBBC3BB>ABCBBCBBB?B@?@@B:=:>>CCFDDCBBAAA?A?BCC=BCD@@@?CBBBDAAABBBBBBBCC>??DB>=:=>==:;5:AAA=A<@??@
@ATNG8:04463:05123
GATGGTAGCTCACGTACGTCACACGTACTCATTCGTTTCGGAAGAGACAGGTACGTTAATAGTTAATAGCGTACTTCTTTTTCTTGCTTTTCTGTGGTATTCTTGCTAGTTTACACTAGCCATCCTTACTGCGCTTCGATTGTGTGCGTACTGCTGCAATATTGTTAACGTGAGTCTTGTAAAACCTTCTTTTTACGTTTACTCTCGTGTTAAAATCTGAATTCTTACTAGAGTTCCTGATCTTCTGGGTGCGCTACAGTCTCTCTACCATCGATTCGTAGGAAGTTCT
+
888?444:889:555;;<==<<<<5555;:;;9<5//)//)/)/////:=8<<5545<59:;@7<0548::455:8<=AA?.73-33333&3//99*//959:69<=<377(38988559;<9:3715.....35078??49999777977=655//://..268(/)577:<>>>B888>>>.<9>078777(78;AA3;::7:9:998/667(58:9A8:1793877:755>::5::9=::686660///66:<><:;;BAA=>=?;>;;;==8==9:<772--)--
@ATNG8:04466:05156
GATGGTAGGCACTGCGCACACATCCCAGAAGATCAGGAACTCTAGAAGAATTCAGATTTTTTAACACGAGAGTAAACGTAAAAAGAAGGTTTTACAAGACTCACGTTAACAATATTGCAGCAGTACGCACACAATCGAAGCGCAGTAAGGATGGCTAGTGTAACTAGCAAGAATACCACGAAAGCAAGAAAAAGAAGTACGCTATTAACTATTAACGTACCTGTCTCTTCCGAAACGAATGAGTACTATAGACTATCTGAGACTACCATTGATTCGAGGAAAGTCT
+
4544.4436455:::<54559:::<398:054:;995;5;<@AAAA?>=4929=9544444#45999555<<<<<3:555<;<*;;7;:???1<<>:>666>;;9:5:2:43494066>>??>><<;==6555999:<054::88::0544>:5455:888<5;;::::8<<84447=;;;;13736:<=?=+::/333;99;;919397:=17/77=9444;<<555:?9=<=6==<9===444=;96:///6668:455<<=::733.33;4333:-33(3337
@ATNG8:04466:05165
GATGGTAGCACGACACGACGATGTGTACTCATTCGTTTCGGAAGAGACAGGTACGTTAATAGTTAATAGCGTACTTCTTTTTCTTGCTTCGTGGTATTCTTGCTGTTACACTAGCCATCCTTACTGCGCTTCGATTGTGTGCGTACTGCTGCAATATTGTTAACGTGAGTCTTGTAAAACCTTCTTTTTTACGTTTACTCTCGTGTTAAAAATCTGAATTCTTCTAGAGTTCCTGATCTTCTGGGTCTCTCTCTCACGCACTAATCGATTCGAGGAAGTCT
+
:;;>@CBAA>>0//770//666>CCDCDECBB>BCBC>CCFJAFDGGBBB@FKBBA>A8;;AB?B=@@ACCA@;;9==BCC3A><@00,/8<?5@>?==@==9:7?9>?AABBBC?CBA>A?@@000;;60:?>?7>888;8>>>A;=>88888<<?<@@;?::::?>>>6652<<AA2A;=7555667%7;88:1:::///86/5.2:::)722270505;39>>>>::5:-526677177:<3:<:8:>@ACC@@@;;:;:3:<<=>8<<<=:?<A@>>
@ATNG8:04435:05215
GATGGTAGTGTGTCTCTGAGAGTAGTACTCATCGTTTCGGAAGAGACAGGTACGTTTAATAGTTAATAGCGTACTTCTTTTTCTTGCTTTCGTGGTATTCTTGCTAGTTACACTAGCCATCCTTACTGCGCTTCGATTGTGTGCGTACTGCTGCAATATTGTTAACGTGAGTCTTGTAAAACCTTCTTTTTACGTTTACTCTCGTGTTAAAAATCTTAATTCTTCTAGAGTTCCTGATCTTCTGGGTCTCTCTCTCACGCACTACCATCGATTCGAGGAAGTCT
+
////)////89;4445555///---8--,2--////(/;5:7;>A>>>??@AA;;;)95@;>C?B:BB=CC;;9CACBFDD1AA>@BCJ?CCCC;;9B?BC@CBBBBB@CFCGICDB@BBB@B@DBBAAAAA?ACCC@CBBBCCCCCCDCCBBBC@CCD@CC@D=AACCCCBCC@DCCCB;A=B=@@@@@,?AABA9;:CBCCCAAA5;;;;*;@@=@@C@CF@BCCCBBB@C@CBBCCC?B@AA;ABBBBBCBB@@@BBCBBBB?CBBDBB?ACCC@C@EB@@
@ATNG8:04437:05196
GATGGTAGAGAGAGCTCTCTCATCGTACTCATTCGTTTCGGAAGAGACAGGTACGTTAATAGTTAATAGCGTACTTCTTTTTCTTGCTTTCGTGGTATTCTTGCTAGTTACACTAGCCATCCTTACTGCGCTTCGATTGTGTGCGTACTGCTGCAATATTGTTAACGTGAGTCTTGTAAAACCTTCTTTTTACGTTTACTCTCGTGTTAAAAATCTGAATTCTTCTAGAGTTCCTGATCTTCTGGTGTCTGATCTGTATCACTAATCGATTCGAGGAAGTCT
+
?=<@:>;?@A@CCDB;96?CA==<;<<<==59.5@@;1<@9?6AA@CGCC?BCCCC@C@CCDB@B@AABBBBBBB?BAAA@.@;:>:9929BBC?BBB?BB>??=@=>;??BBCCCC>ACC?C?BB<A<@@B=AA>=7:9AA<==>AAA@@=>=A<:9:8=>:?9=>>AABA>>8==>>>2?;><>ABBB/A????7>>@@@@@@??;????/?>>>?<?<>><@@?AAAA=A=AB==//-/==76;:====>@C@@@A???AA<@??@@<AA@@9=:<>>A
@ATNG8:04457:05194
GATGGTAGCTATACGTATATCTATGTACTCATTCGTTTCGGAAGAGACAGGTACGTTAATAGTTAATAGCGTACTTCTTTCTCTTGCTTTCGTGGTATTCTTGCTAGTTACACTAGCCATCCTTACTGCGCTTCGATTGTGTGCGTACTACTGCAATATTGTTAACGTGAGTCTTGTAAAACCTTCTTTTTACGTTTACTCTCGTGTTAAAAATCTGAATTCTTCTAGAGTTCCTGATCTTCTGGAGATATCATCAGCGACTTTCCATCGATTCGAGGAAGTCT
+
CCCC@BBBBDBCBCCCCBBBCCCBCDCCBCBB?BAAA<ADAEACCCBECC@CCCCD@C?BBCB@C@CBAACCDCCACCB>BBBA=B@@@<@CBC@CCC@CB<??BBBB?BBBBCCCC>AAC?B?BBCDBBAC?B>>=<??@;;;>>DB788ABCE<>?><?@=?:==@@BBB@@<@@AAA5A=B;:::::+:=9880669///===@<@@A@/@CCCD=@=??;?AAA???=A;AA==>B7::A<>>>A>>>AAAAAA>@888(5497579949:=93949555
@ATNG8:04457:05204
GATGGTAGGCGACATACATACGCGCCAGAAGATCAGGAACTCTAGAAGAATTCAGATTTTTAACACGAGAGTAAACGTAAAAAGAAGGTTTTACAAGACTCACGTTAACAATATTGCAGCAGTACGCACACAATCGAAGCGCAGTAAGGATGGCTAGTGTAACTAGCAAGAATACCACGAAAGCAAGAAAAAGAAGTACGCTATTAACTATTAACGTACCTGTCTCTTCCGAAACGAATGAGTACAGAGAGTACGATATGTCTACCATCTATTCGAGGAAGTCT
+
<=BB?BBA?B?@ADCDDCCBAAABC?CBB?CCCDCB?B?BBDCCCC@BB?B@CCC????@1@@CCCCCBBBBB@6@::::::*;?>B=@>@4?BB@CCCBCCC@?<@@CC@CBD?BACCCCBCBBBBBCCCCADDBB>AACCBCBB?B@CAA?@CCDDCCC@@ABBCB@AC?BBB=??9983:@@>ABBBB3BB@D???BBBBB<?=?ABC;?=?BCCC@CCCCBBB=@=@BB=B@@=@@?DDCBAAABAAAAACABBBB???BB>B788BB?BDB@<@<@=>>
@ATNG8:04449:05266
GATGGTAGGCGACATACATACGCGCCAGAAGATCAGGAACTCTAGAAGAATTCAGATTTTTAACACGAGAGTAAACGTAAAAAGAAGGTTTTACAAGACTCACGTTAACAATATTGCAGCAGTACGCACACAATCGAAGCGCAGTAAGGATGGCTAGTGTAACTAGCAAGAATACCACGAAAGCAAGAAAAAAGAAGTACGCTATTAACTATTAACGTACCTGTCTCTTCCGAAACGAATGAGTACAGAGAGTACGATATGTCTATCGATTCGAGGAAGTCT
+
DCAA?BBB?C:<;EJDBBBCCBBCC?@@CACCCCAA=A>BCCCBABAEE;:;;DCABBBB2C@CCCCECCBCCC?BBBBDDD2BB=C@CCC;CCGACBBABBA;:7;?CD@DCC?BBCCCCCCCCCCCBBCE?CCDD=AABCDCCC@C@C99;:DECCBBB?BBCBAC@CC@BBB599898.9>>;::::::%:><<?=@BABBB=@<>ABA;>;??ABB@BCBBBBC@E@BBB=BCC?@@?BBBBBACCCC@@@CDC@@@BBCCBBBAA=ABBB@B>ABBB
@ATNG8:04471:05241
GTTGGTAGAGAGATCTCTCTCATCGTACTCATTCGTTTCGGAAGAGACAGGTACGTTAATAGTTAATAGCGTACTTCTTTTTTCTTGCTTTTCGTGGTATTCTTGCTAGTTACACTAGCCATCCTTACTGCGCTTCGATTGTGTGCGTACTGCTGCAATATTGTTAACGTGAGTCTTGTAAAACCTTCTTTTTACGTTTACTCTCGTGTTAAAATCTGAATTCTTCTAGAGTTCCTGATCTTCTGGATATGAGTGACTCGTGCTACCATCGATTCGAGGAAGTCT
+
89-0+0:ABCCCBBBBBBCCBBCC>CCC>C;;1;BB@=BCAD?BCBBCAA>ACCBB>?=@CAA?B?CCBBBBCBD;999999$9;<;9:::&9?AB?BCB@BB>BBBBBB?BBBBCCCD<A@@<@<@?@?@@??<?AAA<A@@@>>>@@@AAAAA7717==9>A8<9>???BAA@@<@????6?<A<<<<<<.;<<<>,889787>==<:=BA6AAB@?6;6;=:=@@@@??<?=AAAAAD6<9?;?A<<<>>>>>>>?CA>>>>>9>@@AAA<>=>><><A>==
@ATNG8:04462:05291
GATGGTAGTATCTGCACACTCTGTCCAGAAGATCAGGAACTCTAGAAGAATTCAGATTTTTAACACGAGAGTAAACGTAAAAAGAAGGTTTTACAAGACTCACGTTAACAATATTGCAGCAGTACGCACACAATCGAAGCGCAGTAAGGATGGCTAGTGTAACTAGCAAGAATACCACGAAAGCAAGAAAAAGAAGTACGCTATTAACTATTAACGTACCTGTCTCTTCCGAAACGAATGAGTACTGTATCTATGTGTGCGCTACCTTCGATTCGAGGGAAGTCT
+
8::<7<;A>;96:;=DBCBBBA<CC?CBB?CBCCBB@B?B@;9:9:29=8838:443333$3433333444===1:8;;===):93939990;;;?>6655////,/7<;6;;B=A@AAABBCCCCBB@A@>;@::;@BBCBAAAC@B@B00-0>@@A<;@@DBBCBD<?>;?93,3;377)7;;577889(7=,7337989370549752.227A@@?@CDBB@???C=ABD>A?=38438;8=@@BBBCABAA>=>CCC><;>6;6>=@?<>>888*84:::=
@ATNG8:04466:05291
GATGGTAGCGCACACATAGATACAGTACTCATTCGTTTCGGAAGAGACAGGTACGTTTAATAGTTAATAGCGTAACTTCATTTTTCTTTGCTTTCGTGGTATTCTTGCTAGTTACACTAGCCATCCTTACTGCGCTTCGATTGTGTGCGTACTGCTGCAATATTGTTAACGTGAGTCTTGTAAAAACCTTCTTTTTACGTTTACTCTCGTGTTAAAAATCTGATTCTTCTAGAGTTCCTGATCTTCTGGAGACGCGCACTGACACTTCCATCGATTCGAGGAAGTCT
+
8:::;=9;55::<@@969@C@B@A@;;997//)/9;;1/4.5.55555594555555)55444:39455599//)//3///:::(777.77;=4:;9:4://)//)//;<<<<A???BBBC?;;;<@;@DBA@@??9A=99.9@=996@@@@=///:0/)/975<;6=2999449:995:44444$43=.55555$5:==@8@69/7/////)////$/57///47727795549.4.44<::<054:5:56565<99556;999;8<8<?>;;;7;=<<9<9;:>B
@ATNG8:04454:05365
GATGGTAGTAGTACGAGCTAGTCATACCAGAAGATCCAGGAACTCTAAGAAGAATTCAGATTTTTAACATCAGAGAGTAAACATTAAAAAAGAAGGTTTTACAAGACTCACGTTAACAATATTGCAGCAGTACGCACACAATCGAAGCGCAGTAAGGATGGCTAGTGTAACTAGCAAGAATACCACGAAAGCAAGAAAAAGAAGTACGCTATTAACTATTAACGTACCTGTCTCTTCCGAAACGAATGAGTACACATCGTCGTGTCGTGCTACCATCGATTCGAGGAAGTCT
+
////)/9@@<<86------8668////5;55.57//)/:)/)-6///)/9)//6:5/////999'9)////3:3333:;;2:33/3;;;;%;9(-(---&---(-5556;85;5:7<<7<8805777DBBBBBAAA9::B????A?BBBACA>>=C?B??>?BCCBBB@<@???8708>8878188>??7>@@<??AAA.57455556669>:>:=>:;285:>CDC@BCCCBAA@BACCD=B@@=?ACAAB???BCBCBBBBB?@@:::9@A>999>>>8@C??<A<@@BA
@ATNG8:04457:05348
GATGGTAGCTATACGTATATCTATTTACTCATTCGTTTCGGAAGGGACAGGTACGTTATAGTTAATAGCGTACTTCTTTTTCTTGCTTTCGTGGTATTCTTGCTAGTTACACTAGCCATCCTTACTGCGCTTCGATTGTGTGCGTACTGCTGCAAATATTGTTTAACGTGAGTCTTGTAAAACCTTCTTTTTACGTTTACTCTCGTGTTAAAAATCTGAATTCTTCTAGAGTTCCTGATCTTCTGGTGCGCTACAGTCTCTCATCGATTCGAGGAAGTCT
+
::44.44888A====5;6;99B::;)5555569666@3::5:5:<5<>>>2554//)///896:6555<::;CA=89998'8=289@>6>>8948BA<>A499==AA9>>AB?>?C499A:=8<=:887>=8?><;6;;;><::75575552225'2550222'2.522222222398;;;.;6<379<:<*;552:-55777>=:<>69999(5224;8=4547@><;=8809<@@A@@>*000*/>:>;8443::B<<>??@?A<99@=87-5.5522
@ATNG8:04468:05342
GATGGTAGCGCATATCAGCGCAGCCCAGAAGATCAGGAACTCTAGAAGAATTCAGATTTTTAACACGAGAGTAAACGTAAAAAGAAGGTTTTACAAGACTCACGTTAACAATATTGCAGCAGTACGCACACAATCGAAGCGCAGTAAGGATGGCTAGTGTAACTAGCAAGAATACCACGAAAGCAAGAAAAAGAAGTACGCTATTAACTATTAACGTACCTGTCTCTTCCGAAACGAATGAGTACGATGAGATCTCGTGTGCTACATCGATTCGAGGAAGTCT
+
8:::7:>BBBABCBA@@BCCGCDJE=B;;9;ABBCB@C@CBBBCCB?A@:>;@@@@>@@@0A<@@@AAABBCCJ?CBBBBAA0AA=A5;;;.;CD8;;BCBA@B@?@AED@CBB@BBBACAA@AA;;;@CBD?CAAA?@BBB@@@B>B>B<<7;BBBBB=C@CCBCCDABC?CBB>AACDB<B??9=????.@@=AAABBBB??>?@BBBB@D?BBCCC@BAAA@@@;?<@BB=BDE?@@CFCBAAADCEBAABBBBBABCBBBBBBB===:;;;D;?:>=;;
@ATNG8:04442:05394
GATGGTAGTGATACAGATCAGACACCAGAAGATCAGGACTCTAGAAGAATTCAGATTTTTAACACGAGAGTAAACGTAAAAAGAAGGTTTTACAAGACTCACGTTAACAATATTGCAGCAGTACGCACACAATCGAAGCGCAGTAAGGATGGCTAGTGTAACTAGCAAGAATACCACGAAAGCAAGAAAAAGAAGTACGCTATTAACTATTAACGTACCTGTCTCTTCCGAAACGAATGAGTACCTCTCAGACGCTCGTCCTACCATCGATTCGAGGAAGTCT
+
/9<<9>8@CCBBBDCCB;99EDDDF;6:B=?A@@BB?C@AAADDB?BB@B?BB?@?B==+=8==B9:9BBAA@8?>:;;;<';>;:>CCC9BFF@DCBBBBCBB@BADD@BBC?BB@@@@@@ACDCCBCA@=@BBC?BBCCC@@@?B@BCD@@@@BBC@A?@BDCCC?BB?BCGABBBBD=B9979BBBC3BA????ABAAAC5949@==:?<?>BBC@BBBCA@@@C?ABB=A??;:::AABB?@??CCD???BAA@BB??CB;>>==:;5:>>=:>6::==
@ATNG8:04453:05376
GATGGTAGTCTCAGATAGTCTATAGTACTCATTCGTTTCGGAAGAGACAGGTACGTTAATAGTTAATAGCGTACTTCTTTTTCTTGTCTTTCGTGGTATTCTTGCTAGTTACACTAGCCATCCTTACTGCGCTTCGATTGTGTGCGTACTGCTGCAATATTGTTAGCGTGAGTCTTGTAAAACCTTCTTTTTACGTTTACTCTCGTGTTAAAAATCTGAATTCTTCTAGAGTTCCTGATCTTCTGGGTGTATCAGCGAGTATCTACCATCGATTCGAGGAAGTCT
+
55>>7=BA@@@?;::?B;;9BICCCCCCA@;;6;;;C=DA?@095;<<BB?BBBA@=?8>@@B@C@CBCCBBA=@;0....'..*---77,77::8<::5:>455<BBC?CCDDDCCC@BBB?B>BCBB@B@@=@BBB?CCCBCCCCCDCBBBCCC@CCC?CC@BAAADCBBACC@CCDDE;B=@;>====0>AAAB=@?CCCCB@A@5;;;;*;BAAB?D@CMFCCCBBBB@CACCCDCC>BBBE>CCCCCCCC99:CCCA@B::6:BBB;;:;BCF@C@CBAA
@ATNG8:04464:05410
GATGGTAGTGATACAGATTAGACACCAGAAGAAGGAACTCTAGAAGAATTCAGATTTTTAACACGAGAGTAAACGTAAAAAGAAGGTTTTAACAAGACTCACGTTAACAATATTGCAGCAGTACGCACACAATCGAAGCGCAGTAAGGATGGCTAGTGTAACTAGCAAGAATACCACGAAAGCAAGAAAAGAAGTACGACTATTAACTATTAACGTACCTGTCTCTTCCGAAACGAATGAGTAACGATGAGAGAGCTCTCTCTACCATCGATTCGAGGAAGTCT
+
:;<<;>>AAEDCCBBC:969ECCEA:=??:>><@<@9<;>;;;?<@@9<7;:>;<<;;*;;BBC===CA>BA2?;99999$94.4;=99&4.4:38:;;::;BB?C@CC=@?=9??@ABBBBBBBBC???>5;;==8=88/99//+/465><A?:98???;@@@?;;4;;4:@?9==999-98813777*3837788343?=@;@8=>?=9=9=@::9?B??:==8(/).890;DD??>::33-3333:::888<888?BBA?BA<??BBAA?AA@@;?;>AAA
@ATNG8:04468:05374
GATGTAGTCTCAGATAGTCTCATAGTACTCATTACGTTTCGGAAGAGACAGGTACTGTTAATAGTTAATAGCGTTACTTCTTTTTCTTGCTTTCGTGGTATTCTTGCTAGTTACACTAGCCATCCTTACTGCGCTTCGATTGTGTGCGTAACTGCTGCAATATTGTTAACGTGAAGTCTTGTAAAACCTTCTTTTTACGTTTACTCTCGTGTTAAAAATCTGAATTCTTCTAGAGTTCCTGATCTTCTGGAGATACACATGATACTCTACCATCGATTCGAGGAAGTCT
+
::8<=<@9;955=BCBCCC;65555999A<0/)//::;39;0505:::<<<7;<99996:498;:5:40//8-/)//9066999'88+33:=5:??9495/)/:2///99;166>=@@??<?@B?C@CA:<;BBDACCCC?AABB<<<00*00/7789<85656<<5;5:>>5646<<A:BBBCC;C=B;::;;;*;:BBD>CBBBBBBBBB4;;;;*;==@@=@=@@499@:;9B=A<CBBBBA>?@A>ABCCABBCCCCB@@@AA;;;?B@@A::8:BBC?B@C@??
@ATNG8:04475:05414
GATGTAGTGTCAGTGCGCGTCGTCCAGAAGATCAGGAACTCTAGAAGAATTCAGATTTTTAACACGAGAGTAAACGTAAAAAGAAGGTTTTACAAGACTCACGTTAACAATATTGCAGCAGTACGCACACAATCGAAGCGCAGTAAGGATGGCTAGTGTAACTAGCAAGAATACCACGAAAGCAAGAAAAAAGAAGTACGCTATTAACTATTAACGTACCTGTCTCTTCCGAAACGAATGAGTACGAGAGAGCACACGTGTCTACCATCGATCGAGGAAGTCT
+
99////4>>>A@;;655;<;;666:;?;:==BBAA4:69@@@BBC?CE@B?A@?:::::);=@@@AAABABBC9?<99;;;*;@>?=AAA8BCC?BB;<9ABAA?A@;;7;BB;@@AABABBCCABCBBAC?D;;;?C@@AC@A??B?A;;69::9???@@BABA??<?B=@@B:=777C=<>?:9999::%:>;>@@A@<A>>=A=555:,5.55;::?AB<B=;@<@<@?A:==><999@DCCBBBAA99:BBBBBC??>997<=/////.688595>>>>
@ATNG8:04462:05446
GATGGTAGCTCTGCTCTGACTCTCGTACTCATTCGTTTCGGAAGAGACAGGTACGTTTAATAGTTAATAGCGTAACTTCTTTTTCTTTGCTTTCGTGGTATTCTTGCTAGTTACACTAGCCATCCTTACTGCGCTTCGATTGTGTGCGTACTGCTGCAATATTGTTAACGTGAGTCTTGTAAAACCTTCTTTTTACGTTTACTCTCGTGTTAAAAATCTGAATTCTTCTAGAGTTCCTGATCTTCTGGATACACTCATGTGCACCCATCGATTCGAGGAAGTCT
+
>>DD?CBBB@;?CCCDCBBBBBCCAAB@BB:;8;CCC=CC8:45?:@;BC?CBCAAA:A?A@9>2<55;;<<6615<799999(555)4>:>2<@9949<@;@@46;@CCD?ABCCCCBB?B;;6;?CCBBCCDEBCCBB@CCAAABBBBBBBC@@@C@@@A@CBAGACCBBBBCBB@CGDDC<C<@<@A@?@1@CCCG>CA@ACB@@A@5;;;;*;@@@@?A@CD@BCBBECC@C@CCCCBC@B@B@CJGCCCCCCBBBBCCCD>CAAAAA?AACB>B>999@
@ATNG8:04479:05453
GATGGTAGCACACGAGATCTCATCGTACTCATTCGTTTCGGAAGAGACAGGTACGTTAATAGTTAATAGCGTACTTCTTTTTCTTGCTTTTCGTGGTATTCTTGCTAGTTACACTAGCCATCCTTACTGCGCTTCGATTGTGTGCGTACTGCTGCAATATTGTTAACGTGAGTCTTGTAAAACCTTTCTTTTTACGTTTAACCTCTTCGTGTTTAAAATCTTGAATTCTTACTAGAGTTTCCTGTCTTCTGGCGCGTTATGTATGTCGCCTACCATGATTC
+
44<<<BBB@?@;555;599==<<<>>;;;;;;7666>2;;.5.599;<6916<<:<5:3::99393::::<;;::688888'88283333&3:88.4482896=773381337778887<>?8>8;?@7738539933....77775555882..3.---,--(-(.3555668;055666+6.55-59;;;+99:::1:)/)/9:6:=BAA>-888)888086169=>-//7786.//'/(/.5790676/535..(.33555579:8/5//(.334405
@ATNG8:04458:05489
GATTAGGCGAGAGTGAGACGCAGTACTCATTCGTTTCGGAAGAGACAGGTACGTTAATAGTTAATAGCTTACTTCCTTTTCTTGCTTTCGTGGTATTCTTGCTAGTTACACTAGCCATCCTTACTGCGCTTCGATTGTGTGCGTACTGCTGCAATATTGTTAACGTGAGTCTTGTAAAACCTTCTTTTTACGTTTACTCTCGTGTTAAAAATCTGAATTCTTCTAGAGTTCCTGATCTTCTGGCGCTCTGTCACGTCTGCTACCATCGATTCGAGGAAGTCT
+
BBB89:?BBBCAA@AA@B0//977ABBCCC@DDEE<ABAC@BBBBBAB=ABEB@<A<@BAB@B@DECEC>@8807:<:;/;:5:797(7??@<@@A?@A7;;>>@D=<<CCEDBB?AAA;@;?@AABBAA@DCDC>AAA???AABBBBBCBBC>????AA=A;?>BAAAB>?;===>>1?=B>B>DDD/888::)66;766>>>>;??>;*9588@;@7=?4666=98:4:29;?AAA<===7///;;<;@>>BBC>>>?:<838///5838;@@<@<@?>?
@ATNG8:04462:05511
GATTAGGAGACACGTCGCACACGTACTCATTCGTTTCGGAAGAGACAGGTACGTTAATAGTTAATAGCGTACTTCTTTTTCTTGCTTTCGTGGTATTCTTGCTAGTTACACTAGCCATCCTTACTGCGCTTCGATTGTGTGCGTACTGCTGCAATATTGTTAACGTGAGTCTTGTAAAACCTTCTTTTTACGTTTACTCTCGTGTTAAAAATCTGAATTCTTCTAGAGTTCCTGATCTTCTGGTGTCTGATCTGTATCACTACCATCGATTCGAGGAAGTCT
+
BBB@CB@CCCDBBBCCCCCCBBBBCCBCBB>BCCC=BD@D@DDAABDD?CBCCC?C?CCCB?B?BBBCDCCAA?ACCCC2CA=AABD=CCCB?B@?;?A8:;CCCC?BBBBBBBB>BCC>B>BBBBBB?@9>@AA6:8A@????AACAA?@@?=>>><??;@8<=>>>@AAA<?====2==@=AACCD/=989;06/////<>??;???>.;>>>B;B:==:=AA@=>><>;>@@ABB9==D<@@@???>>>@>>>A?>>==@=AAAA@@<@:::<A<666>
@ATNG8:04472:05478
GATGTAGTGTCATATGAGAGTGTGACTCATTCTCGTTTCGGAAGAGACAGGTACGTTAATAGTTAATAGCGTACTTCTTTTTCTTGCTTTCGTGGTATTCTTGCTAGTTACACTAGCCATCCTTACTGCGCTTCGATTGTGTGCGTACTGCTGCAATATTGTTAACGTGAGTCTTGTAAAACCTTCTTTTTACGTTTACTCTCGTGTTAAATATCTGAATTCTTCTAGAGTTCCTGATCTTCTGGGCTGCGCTGATATGCGCTACCATCGATTCGAGGAAGTCT
+
ABCCCCAADCCCBCCCCCCCDDCCABCCBB@BCCBBB=BD@D@CBCBCCE@CCCCC?C?CCCC?C=ABCDBBCID@A@@@>0=B=BABA=ABBC@BCCBJF>AAADFF?BBDDBBBC@CDC@C@BCDCBBBB?CBBC@BBBBBBBBBBGGCBBBC@CBB@BD@B@BCBBBCCCC?A99993:=?=?@??@2@ABBB=BCCCDBB@@A6;;6;BBCCBB@B@CFACCFCECC@C@CCCCCC>BAA@:@?@?@BBCCCBCCBBBDDC@CCCCCB>ACCC@C>BA@@
@ATNG8:04476:05497
GATGGTAGAGTACAGTGTAGTAGACTAGAAGATCAGGAACTCTAGAAGAATTCAGATTTTTAACACGAGAGTAAACGTAAAAAGAAGGTTTTACAAGACTCACGTTAACAATATTGCAGCAGTACGCACACAATCGAAGCGCAGTAAGGATGGCTAGTGTAACTAGCAAGAATACCACGAAAGCAAGAAAAAGAAGTACGCTATTAACTATTAACGTACCTGTCTCTTCCGAAACGAATGGGTACATAGATATACGTATAGCTACATCGATTCGAGGAAGTCT
+
<=CB?CCCDCBBBCCCDCCCCCBCCBDCC@CCBB@B<@=@@AABBB?BC@B@BCBABBBB3D@BBBABCCC>>>7<>9:::;*;@=A<AAA7@CC?CABADCCAA?AACD?BBC@CCBBBCCBCCCBCBDBB?BDCC?BBBBBB??;A?C@@?@BBBBCBB@CCCBBB?AA>AAA=AAA@@:AAB?BCCDC3BB?BAAABBDBB>B>B>@@594:=BBC@BBCCCBA?A?AAA<A@@=ABB>BBBBBBBBBBBBBBBBBBBBAAACA@@??;?AAA=A<?;;;
@ATNG8:04480:05514
GATGGTAGCGCATATCAGCGCAGCCCAGAAGATCAGGAACTCTAGAAGAATTCAGATTTTTAACACGAGAGTAAACGTAAAAAGAAGGTTTTACAAGACTCACGTTAACAATATTGCAGCAGTACGCACACAATCGAAGCGCAGTAAGGATGGCTAGTGTAACTAGCAAGAATACCACGAAAGCAAGAAAAAGAAGTACGCTATTAACTATTAACGTACCTGTCTCTTCCGAAACGAATGAATACATAGATATACGTATAGCTACCATCGTCCGTTAGAAGTCT
+
CCCC@C9:;DD?@@BCBCC@??999,;;;5;AAACB6;:;CCCCBB=@@=@?@@@ABBAB5B@DCBBBBBBCBA9AA<;;;;';?>?=@BB7@B@@BDBCBCB;;6;?CC?BBG@CCB@?@A@A@@@A@;;;>BBCC?BBB==BCC@F9;;<7<ABBBCCC@CCCBBBABB?AAB@BCGFD<??@<99998(:?>@AAACCBBB?B?BBAA=@?AACCCIIFBBBBD@C@BBD=BBD?BBD@BBABBBBBCBBBAA@>>>BCCBB?B@@AA@000=@@@=CAAA
@ATNG8:04474:05567
GATGGTAGGACGGAGGCGTCGTGAGAGGTACTCATTCGTTCGGAAGAGACAGGTACGTTTAATAGTTAATAGACGTACTTCTTTTTCTTTGCTTTCGTGGTATTCTTGCTAGTTACACTAGCCTCCTTACTGCGCTTCGATTGTGTGCGTACTGCTGCAATATTGTTAACGTGAGTCTTGTAAAAACCTTCTTTTTACGTTTACTCTCGTGTTAAAAATCTGAATTCTTCTAGAGTCCTGATCTTCTGGGTGCGCTACAGTCTCTCTACCATCGATTCGAGGAAGTCT
+
88442/99)0//)//)--///////44.4;99;;;7;><7<<05.499445:4==9555)5.5///)-(-5---79//5.55:::$555)5455)5:994;9;755.55:::<166;;;<59455049======<<8=6956;555999:=;::9;944044488838.44559;;><8>5999:(9;@.66AAA+66@>A2/////////58>>@@+:99//,/7;;499::;4445889;::3445;199555;:977///7775--(------3:/45047<8:5
@ATNG8:04476:05554
GATGGTAGGACGAGCGTCTGAGAGGTACTCATTCGTTTCGGAAGAGACAGGTACGTTAATAGTTAATAGCGTACTTCTTTTTCTTGCTTTCGTGGTATTCTTGCTGTTACACTAGCCATCCTTACTGCGCTTCGATTGTGTGCGTACTGCTGCAATATTGTTAACGTGAGTCTTGTAAAACCTTCTTTTTACGTTTACTCTCGTTTTAAAAATCTGAATTCTTCTAGAGTTCCTGATCTTCTGGGCAGACTCTCACACGCCTATCGATTCGAGGAAGTCT
+
;;??<??D?CC?AABBAAACCBBB?CBBCC@@>@BCC=AA@D@BBBCCCC?CCCCC@C@CCCC@C@CCCCBBCCC@BBDDD2CC?BBCC>CCCC@CCDADJ>AADCD@CCCDBBBB?CCD?C?BCBBBBAA>@EBC=CCCBDCCCDDCBBBAA@?BGEACC?C?BBCCCBCCCAD@@@@8@=B=@@>@@0@CCCC=CCDDDCAAAA8ADFF5CCCBC@C@CC?BBCCCBB@B@CBBCCC@CCCC=CCCCCCDCCC@AACD?BBCCC??=?CBB>B?BBAA
@ATNG8:04437:05600
GATGGTAGTGTCATATGAGAGTGTGTACTCATTCGTTTCGGAAGAGACAGGTACGTTTAATAGTTAATAGACGTAACTTCTTTTTCTTGCTTTCGTGGTATTCTTGCTAGTTACACTAGCCATCCTTACTGCGCTTCGATTGTGTGCGTACTGCTGCAATATTGTTAACCGTGAGTCTTGTAAAACCTTCTTTTTAACGTTTACTCTCGTGTTAAAAATCTGAATTCTTCTAGAGTTCCTGATCTTCTGGGATGTGTGCGCAGATCGATTCGAGGAAGTCT
+
=>BB9B=CC955;:<ABBBBBB<<>><<<@;71:7:4(44.484444455.599555)57;555.0)/7///://)/9.55555$55.55>>25544.4:9)//,//;<9;7;<A@@@A;799C=@=BBA@;9:D?CCCCACBBBBAABB@@@A@@BA?A@@A@@;>*0*00095@@D8@@A=@6=<?<?>>>>'0)0/00*9999@@@;;A9CCBC1>=@<@=@=A@:@?A:;;A=@6;:?@@@8;;DD=B;;;@@AC:;:CCCCBBC@GCBB@CAIGCD
@ATNG8:04461:05649
GATGGTAGTGATACAGATCAGACACCAGAAGATCAGGAACTCTAAGAAGAATTCAGATTTTTAACACGAGAGTAAACGTAAAAAGAAGGTTTTACAAGACTCACGTTTAACAATATTGCAGCAGTACGCACACAATCGAAGCGCAGTAAGGATGGCTAGTGTAACTAGCAAGAATACCACGAAAGCAAGAAAAAAGAAGTACGCTATTAACTATTAAACGTACCTGTCTCTTCCGAAACGAATGAGTACCTCTCAGACGCTCGTCCTACCATCGATTCGAGGAAGTCT
+
;;D@;?@BBCB666?;;;CB@;;6<6;;C469BAB@?B:777//)/:1886;655555>>>+?9573;<9<;899,:34::::)9939.444&4??495;9:@<599)549@5@@D9;?C>>966A@@BAAAAB?BBCB>BBBBBB@@=B@A00-000/>==??CACA@A<>>:>A=;?88>>69771377788%9=;<?<@@:>?>273377:+55(59999@D=<<=A>9>7554(48849::9>?@;>>>A>>>BBBA@>772887<=555650555528:@?8<
@ATNG8:04438:05694
GATGGTAGCATCATGCATATCTCACCAGAAGATCAGGAACTCTAGAAGAATTCAGATTTTTAACACGAGAGTAAACGTAAAAAGAAGGTTTTACAAGACTCACGTTAACAATATTGCAGCAGTACGCACACAATCGAAGCGCAGTAAGGATGGCTGTGTAACTAGCAAGAATACCACGAAAGCAAGAAAAAGAAGTACTCTATTAACTATTAACGTACCTGTCTCTTCCTAAAACGAATGAGTACCTCTCAGACGCTCGTCCTACCATCGATTCGAGGAAGTCT
+
//7718=@BBBAA?@@BBBCCCCFD@CAB?@@@@@<:B9ACB666A;>>9<74433399:);7;:===<<3333(334;<<<+<:5:.444&5<>9=?<<<CCED?B?A@<@BB?BCCBBBBDCDBBBCBAA?ACBB@BBA@AA::4;=AAA@BBDBBBB@BCCCBA=??<@@@8::AAD8???>ACCCC2CC?CBBBAAB??9?<@>>@5939?:9:7<;336--)-)----'-/5-2688522;:?A>?>?==>@@@>>:>AA<@:::>=8==87085;>??
@ATNG8:04438:05698
GATGGTAGGCGTGTGAGAGTCTGCCCAGAAGATCAGGAACTCTAGAAGAATTCAGATTTTTAACACGAGAGTAAACGTAAAAAGAAGGTTTTACAAGACTCACGTTAACAATATTGCAGCAGTACGCACACAATCGAAGCGCAGTAAGGATGGCTAGTGTAACTAGCAAGAATACCACGAAAGCAAGAAAAAGAAGTACGCTATTAACTATTAACGTACCTGTCTCTTCCGAAACGAATGAGTACGATGAGAGAGCTCTCTCTACCATCGATTCGAGGAAGTCT
+
:;<@>@@B@AABBBBBCCB@@@AAB=BBB@BB@ACIAC@BBBA@BB?;;;;@CCB<<<<<);4;?AA@@CC@@@8><9::::)97133777&78928<8?BBBBA?A?CC?@@@577=>BBAAAAAAA@@@@<@>=?<=>>>@@@@<@<@>A=@>>???@@=@ABBBB@BC@CCC?ABAAA;@==9:9999(9=9?A??@>>>>6;5;AAA<A<AB:::;??@@@@@=@<:::6;BA?99:?::9???@ABBBBBB>>>BA>>>@<==>B@@<@AA><@<??@@
@ATNG8:04460:05698
GATAGTGTCATATGAGATGTGTACTCATTCGTTTCGGAAGAGACAGGTACGTTAATAGTTAATAGCGTACTTCTTTTTCTTGCTTTCGTGGTATTCTTGCTAGTTACACTAGCCATCCTTACTGCGCTTCGATTGTGTGCGTACTGCTGCAATATTGTTAACGTGAGTCTTGTAAAACCTTCTTTTTACGTTTACTCTCGTGTTAAAAATCTGAATTCTTCTAGAGTTCCTGATCTTCTGGTATGACTAGTGTACTACTACCATCGATTCGAGGAAGTCT
+
CBBBCBBBBCCBBBCCDDEEBCBBBCCD@BCBB=CD@C?CCCCCCC?BCCCE@C@CCCD@CACCDBCCCCC@CCDDD5CC@DCCC>CCCC@BDC@CC:;;ACCCACCCCBBBC@BBD@D@CCCCBBBB?BCCC?CAAACCCCCCCCCCCBB?CDD?BB?B>AACDDBBBF@CBBBB9@>B;::999*:C@@A>AACEDFCCCC5;;;;*;BBBBABACC?BBADDDD@B@BBBDBB?BCC@CCCCCCAAACCCCDCCCBBB@CBBAAA>BCCD@D@CABA
@ATNG8:04449:05741
GATGGTAGTCTCTAGTATAGTCTATAGTACTCATTCGTTTCGGAAGAGACAGGTACGTTAATAGTTAATAGCGTACTTCTTTTTCTTGCTTTCGTGGTATTCTTGCTAGTTACACTAGCCATCCTTACTGCGCTTCGATTGTGTGCGTACTGCTGCAATATTGTTAACGTGAGTCTTGTAAAACCTTCTTTTTACGTTTACTCTCGTGTTAAAAATCTGAATTCTTCTAGAGTTCCTGATCTTCTGGGTCTCTCTCTCACGCACTACCATCGATTCGAGGAAGTCT
+
4488.4487/--------5///555:<>>>>==<79444)4<3:7;====;;6;666;9=8;?@A<B=AB??>>=@?299444$4:39455)445516?@:@B>>ADDDD?DDDBBBBB?AAEAF@CC<;0@00,0B@B<B=<<CAAACCDCECBBB@BBB>BE?C?BB@;;;DCC@CBBBB3A4;5;;;;;*:?BBC;:;CCCCCBBA5;;;;*;>>:949=AB@@@@CBCB>A>ABBCAA=>;;9.9>?ABBBBC@@@BBCBA@@AGBCBB@=?B;;6;?D@@@
@ATNG8:04455:05754
GATGGTAGTATAGAGCTCTACATAGTACTCATTCGTTTCGGAAGAGACAGGTACGTTAATAGTTAATAGCGTACTTCTTTTTCTTGCTTTCGTGGTATTCTTGCTAGTTACACTAGCCATCCTTACTGCGCTTCGATTGTGTGCGTACTGCTGCAATATTGTTAACGTGAGTCTTTGTAAAACCTCTTTTTACGTTTACTCTCGTGTTAAAAATCTGAATTCTTCTAGAGTTCCTGATCTTCTGGTGTCGTCTATCATGTACTACATCGATTCGAGGAAGTCT
+
78?A<A>AAA@AA;96<<BB@BBBFCCBBBCC@CDFD?BB@C=?@AAABC@CC;:;@C?AC@@=??BBCBBBB@A:?>==;.;A=AADD>AABD@AAA?AA=AABCBB@CCCBAA?A9>>A6637A::;??=9<<=<-//<<===@>=888857A;878<?>;?788A9999555(289::.8(//////'...9902222768A8;17797)59>?@<A<@@===;;;;;6;;???>>>===@9///:==<<@A???>>>BAAAAA@@@A;AAAA:=:>B@?
@ATNG8:04496:05141
GATGGTAGTAGTACACTAGTCATACCAGAAGATCAGGAACTCTAGAAGAATTCAGATTTTTAACATCGAGAGTAAACGATAAAAAAGAAGGTTTTTACAAGACTCACGTTTAACAATATTGCTGCAGTACGCACACAATCGAAGCGCAGTAAGGATGGCTAGTGTAACTAGCAAGAATACCACGAAAGCAAGAAAAAGAAGTACGCTATTAACTATTAACGTACCTGTCTCTTCCGAAAACGAATGAGTACTGTATCTATGTGTGCGCTACCATCGATTCGAGGAAGTCT
+
/8;;@A@DCCA?@A955;<9955558=<@??@>@@B,0,//:/56<8<=9=:9:9:6CDD1C?@@>>::665===2444333333#33-3-3333$333-33388;8///(/(/64989398888>@@>>CAA?;:;<A@CC?CBBAA=>>:>:;;::===??@?@<@AAABA===577<6:9888(285/39:::)./*/9;;AAAAA:=:=>==:>=BA=<=<AABA@??6=98///(/00)/==:;:;>9>>>@B;;?ABBBB??@>=:>@A@@@<@AAA@B?B???
@ATNG8:04497:05132
GATTAGTATAGAGCTCTACATAGTACTCATTCGTTTCGGAAGAGACAGGTACGTTAATAGTTAATAGCGTACTTCTTTTTCTTGCTTTCGTGGTATTCTTGCTAGTTACACTAGCCATCCTTACTGCGCTTCGATTGTGTGCGTACTGCTGCAATATTGTTAACGTGAGTCTTGTAAAACCTTCTTTTTACGTTTACTCTCGTGTTAAAAATCTGAATTCTTCTAGAGTTCCTGATCTTCTGGGCTGCCTGATATGCGCTACCATCGATTCGAGGAAGTCT
+
DBB?BBBCBBBBCBABBCCCDCCDCCCEAA?ADDG=BB@D@DCBBBCC@CCCCC=B?BBBB?B@BBBBBBBBB>BACCC3CB>BBBB>BBBC?CCC@BC<>>?FFB?ACCCBAAA<>>A<A<AAAA>>?@;@DA@<>>>@@???@@@D@@@>><>?A<@?=A<AAAAABBAA;???DD;B=B=====<+=>6660776///=<:>:????/=>@>>:>=A@<@==>@@@=C<AABBBB7;;@G;H?>?;AAABBA@>>>><<8=<=>AA<A@@?<@<A@>>
@ATNG8:04513:05147
GATGGTAGACATATCGTACTCTCTGTACTCATTCGTTTCGGAAGAGACAGGTACGTTAATAGTTAATAGCGTACTTCTTTTTCTTGCTTTCGTGGTATTCTTGCTAGTTACACTAGCCATCCTTACTGCGCTTCGATTGTGTGCGTACTGCTGCAATATTGTTAACGTGAGTCTTGTAAAACCTTCTTTTTACGTTTACTCTCGTGTTAAAAATCTGAATTCTTCTAGAGTTCCTGATCTTCTGGGTCTACGCTCGTCGCGCTACATCGATTCGAGGAAGTCT
+
:;@9:?;ABBCBBBB=>>BA==>@>ABBBBBC?@@BG>DC@B@BBAB>CC@AADBBAE?BBBB?B?BAAAAACBB@BCCCC3CB?A99:(7==<8?>=8=?499@>?@=AA@@B>;;6:=B;?<?BB>>=??=BBBB388;;::=;;;;;??=<=6=;==BC<A;>@@AA@@><685222&209777777)7;999/9555559<:=/6555$27977082;<:>@>A:::6<7;778=>7=>AA6;<>99///==@:>?>?;;;==9;9=66666034;765
@ATNG8:04518:05148
GATGGTAGCTATACGTATATCTATGTACTCATTCGTTTCGGAATGAGACAGTAGCGTTAATAGTTAATAGCGTACTTCTTTTTCTTAGCTTTTCTGTGGTATTCTTGCTAGTTTACACTAGCCATCCTTACTGCGCTTCGATTGTGTGCGTACTGCTGCAATATTTGTTAACGTGAGTCTTGTTAAAACCTTTCTTTTTACGTTTACTCTCGTGTTTAAAAATCTTGAATTCTTCTAGAGTTCCTGATCTTCTGGGTTCTCTCTCTCTACGCACTACCATGATCGAGGAAGTCT
+
////)/7:88<=666;>?===>>?>??=5555.5//<8<<8=,//5522----,,2208(-///383//4::345:8<>>==+53.3//888+////6066;6::6:9=<875-55775522,2;>9A9=86-----2555=277>9>>57555//----(--..'.50639:::96655.55+222&2069088878)33229.2----,6--.3,3664'4-/)/73767728>::@=?<?<>>?A;;7;??A:@=@@@??<::///=<<77,,,),,222366506),,22
@ATNG8:04520:05121
GATGGAGACACGTCGCACACGTACTCATTCGTTTCGGAAGAGACAGGTACGTTAATAGTTAATAGCGTACTTCTTTTTCTTGCTTTCGTGGTATTCTTGCTAGTTACACTAGCCATCCTTACTGCGCTTCGATTGTGTGCGTACTGCTGCAATATTGTTAACGTGAGTCTTGTAAAACCTTCTTTTTACGTTTACTCTCGTGTTAAAAATCTGAATTCTTCTAGAGTTCCTGATCTTCTGGCGCGTATGTATGTCGCCTACCATCGATTCGAGGAAGTCT
+
;;@@@ADBBBB@A@BBDBCBBCCBCC99;9CCD>DD?E?ECCBBBD@CCBBB>A>ACCC@D?CAABBBBBB?BBBAA1CB@B@@@;@ACC>@AB@BC?BBBCBB>AABBCCCC;A@C>B>BBBBBB=><>>@><>>A@>>>@@B>>>;::?<>>><@E:>:=@@AAAA@@=@>>>>6>=A<AAAAA/@@=<<7=>>>>>AABA<@@@@/@===B=B<@@<@@AA>===C=A=AACA5<<A;556AAA???@@@AAAA=?==8<8::@@<AA@?;@<A@@@
@ATNG8:04503:05174
GATGGTAGTGTGTCTCTGAGAGTAGTACTCATTCGTTTCGGAAGAGACAGGTACGTTAATAGTTAATAGCGTACTTCTTTTTCTTGCTTTCGTGGTATTCTTGCTAGTTACACTAGCCATCCTTACTGCGCTTCGATTGTGTGCGTACTGCTGCAATATTGTTAACGTGAGTCTTTAAAACCTTCTTTTTACGTTTACTCTCGTGTTAAAATCTGAATTCTTCTAGAGTTCCTGATCTTCTGGTCTACTACACTGTACTCTACCATCGATTCGAGGAAGTCT
+
/:::0//CA:9554455<=<569996<<==;;7;=BF>CD@D:::B@@@B?BBBDDAH@B@00+0,0<<7999EE?BBBBB0BB?BCCC>BBAB=@AA:99=BBBBBC@AAABBC;;7;;B?CACCCB<;;B?@@>B::;CCCAAAB;;;BAA@A>@BC?CB@BABBBEEBBBCC<BBB9B@E5;;;;<*;AAAA:@BABB@::99.999-9>@@C?C@CC@CBBBCBB>@=@CC;;<7<<@=BB@@ACCCBBBBABAAAA;;6;;:9AC?@@?A49389<9
@ATNG8:04533:05175
GATGGTAGGCACTGCGCACACATCCCAGAAGATCAGGAACTCTAGAAGAATTCAGATTTTTAACACGAGAGTAAACGTAAAAAGAAGGTTTTACAAGACTCACGTAACAATATTGCAGCAGTACGCACACAATCGAAAGCGCAGTAAGGATGGCTAGTGTAACTAGCAAGAATACCACGAAAGCAAGAAAAAGAAGTACGCTATTAACTATTAACGTACCTGTCTCTTCCGAAACGAATGAGTACTACTCTCAGAGACACACTAATCGATTCGAGGAAGTCT
+
?444.448244<<@@<@?;;@<<<=5<<=9;;@BDD?B@BCDCCEE@BB@C@CCDCBBBB1;6:@:;:@AA@AA67344444$45.5.555&5;;6<?>=<<55;9<A@<@@@<@@@@BB@BEA:95;;9:7:9444)4443:?<<192949.5><@@?;>=BA=BCD>A?=@B>7B=::=6;;;9>>@@@2AC?C?@@BA777+/)///94948;C@?:?995A=B8;8:=;3/0/*///@CBB>>>BBBABBBB@BB@>88@:>666<9<7:8;A;<55/
@ATNG8:04496:05243
GATGTAGGAGACACGTCGCACACGTACTCATTCGTTTCGGAAGAGACAGGTACGTTAATAGTTAATAGCATACTTCTTTTTCTTGCTTTCGTGGTATTCTTGCTAGTTACACTAGCCATCCTTACTGCGCTTCGATTGTGTGCGTACTGCTGCAATATTGTTAACGTGAGTCTTGTAAAACCTTCTTTTTACGTTTACTCTCGTGTTAAAAATCTAATTCTTCTAGAGTTCCTGATCTTCTGGTGAGATATGCATGATGCTACCATCGATTCGAGGAAGTCT
+
A>@?A@A=A;9;CBBBB@@@:;<BCCBBB;:8;BBC>CC@CACBBBCBB?ABB@@<@?AA@@>@?BBBBBAA@A>99989)9?<BBDC=BBCC@DDF?AA9::?A@A?AAADCCBB?BAA?C?CAAABBB><>DAA;===??AA>>>@AA>>>?8<==8;;6;<A@BBB???B7::BBB5A=F:>>ABB/A@:::077<///=><?;?AAA/>;<<=B:9999///;77167@BA===9/--07---376A@@?????>=;;;7;;@@@B<=<//,/79966
@ATNG8:04510:05220
GATGGTAGCGAGCGAGTGTGTATACCAGAAGATACAGGAAACTCTAGAAGAATTCAGATTTTTTAACACGAGAGTAAACGTAAAAAGAAGGTTTTACAAGACTCACGTTAACAATATTGCAGCAGTACGCACACAATCGAAGCGCAGTAAGGATGGCTAGTGTAACTAGCAAGAATACCACGAAAGCAAGAAAAAGAAGTACGCTATTAACTATTAACGTACCTGTCTCTTCCGAAACGAATGAGTACTATGTAGAGCTCTATACTACCATCGATTCGAGGAAGTCT
+
////)//49>:>>??@>:<9=95555;;9499/////)//)/4<;::;643-35334444444#5.5<=CCHICBBB>BCCCDDD1BB?B@BBB;BCDABC@CCCDBC>B?BB?BBC@CBDCBCBBBCCDBB@BD@GCCC?BABBBCBC@CACAA?ACCCCCCD@CCCCCC@BB?BBA=??>=;5==?;?BEED2BB?C?@?BBBBB?B?AAAA;?<?BCFF@BBBBBBB@B?BCC=C@@>@BBCDCBAAAABBBBBBBB@@@@B@@?>BA>>AB<@@>><>;B:::
@ATNG8:04524:05269
GATGGTAGCGCACACATAGATACAGTACTCATTCGTTTCGGAAGAGACAGGTACGTTTAATAGTTAATAGCGTACTTCTTTTTCTTTGCTTTCGTGGTATTCTTGCTAGTTACACTAGCCATCCTTACTGCGCTTCGATTGTGTGCGTACTGCTGCAATATTGTTAACGTGAGTCTTGTAAAACCTTCTTTTTACGTTTACTCTCGTGTTAAAAATCTGAATTCTTCTAGAGTTCCTGATCTTCTGGGTCTCTCTCTCACGCACTACATCGATTCGAGGAAGTCT
+
7;;;<??BBBCC:;;DDDCCCBBBB;:5;<5;:;;;D>BB?C<@@@BCBB<@AA;99)9.59<B4;6;A@9@00/<6<<<<;(///,4>;@4;?B@=B9;79@499@?BC@BDCBBBCC>BBB=@=ACAA@B;;5;CBA>B;;;BA@@A@@@BBCCCABAA?DC?C?AAFCBCH@@=@;;;;6;=B=@A@AA0@ABDC=A@@BAABAAA4;;;;*;@@@A?AACC@ABA;;;D@D@BDCCCC?B@@B;ACBCDBCCCBBA<<;@@A@@@BBBC?ABCB@C>B;;;
@ATNG8:04532:05265
GATGGTAGGACGAGCGTCTGAGAGGTACTCATTCGTTTCGGAAGAGACAGGTACGTTAATAGTTAATAGCGTACTTCTTTTTCTTGCTTTCGTGGTATTCTTGCTAGTTACACTAGCCATCCTTACTGCGCTTCGATTGTGTGCGTACTGCTGCAATATTGTTAACGTGAGTCTTGTAAAACCTTCTTTTTACGTTTACTCTCGTGTTAAAAATCTGAATTCTTCTAGAGTTCCTGATCTTCTGGGCTGCGCTGATATGCGCTACCATCGATTCGAGGAAGTCT
+
>>>:5:;<58:9444455;<<<<>8<665:99;@444(4:7=:>>===CC@CDCCD9<9;BBC?B@CCCCCBBBC>;;;;;*;D=@@CC=C?>=4=5525:256;??A<>CCBA<AA?B@A?B8;;CBABAB?BBBB>BCC;;;CCB@;;;A@@@?DCC@DD@B@BCDCCBFDC@AAEEE<F?A?ADDDD0AA;;;0:;;;:9A@@@?B@B@0@@@>>=B?BB?DCDBBBB@D@CBCBCC?BABB>BCBBCAAABDDBBDBCACC@CCBBCCACCCC@C@CA@@
@ATNG8:04533:05225
GATGGTAGCAGACGTGACAGAGCGCCAGAAGATCAGGAACTCTAGAAGAATTCAGATTTTTAACACGAGAGTAAACGTAAAAAGAAGGTTTTACAAGACTCACGTTAACAATATTGCAGCAGTACGCACACAATCGAAGCGCAGTAAGGATGGCTAGTGTAACTAGCAATAATACCACGAAAGCAAGAAAAAGAAGTACGCTATTAACTATTAACGTACCTGTCTCTTCCGAAACGAATGAGTACGTGTGCGACGTGTCTCTTACCATCGATTCGAGGAAGTCT
+
////)/:BCCCC;;6@=BABBBCFC?CCD?A;::;99@;>@@@@@B?BA=@;:9997<;;,;9;A==<;;==BB;77;BCCB,;;4;9@@>7@CCACCCDCCC:99;@BB@BCC@BBCCBBBCBCBDDA@@D@DA@@?CB@@@A@@<B@CBB>ACCCCCCC?CBBBBC@AA>ABB?BCBBA9::9?BBEDD3BB?B???CCCBA?><????=A<AABBB@CAAABBB?A?B@@:@998:AACBBBAABCAABBBBAAACD>>:BD=>>::;@<@BAB<B;??@A
@ATNG8:04523:05301
GATGTGTCAGTGCGCGTCGTCCAGAAGATCAGGAACTCTAGAAGAATTCAGATTTTTTAACACGAGAGTAAACGTAAAAAAGAAGGTTTTTACAAGACTCACGTTAACAATATTGCAGCAGTACGCACACAATCGAAGCGCAGTAAAGGTTTGGCTAGTGTAACTAGCAAGAATACCACGAAAGCAAGAAAAAGAAGTACGCTATTAACTATTAACGTACCTGTCTCTTCCGAAAACGAATGAGTACTATAGACTATCTGAGACTATCGATTCGAGGAAGTCT
+
A@=CDCCCCCBCCCCBCBBBC@C6629;;@>;7;8<>CBCCC?@@;?5:<=======&;7;?=@BBB:65=4::799999$4@8=8@@<<+//;6///;:6688-3-3:6333.3377;:;434B@?@@:939?:938A=;;;0//(/(//(/06666;9//*/9:9/3.371733,38333(37;833733$33,3<=;<<;::/7/5>;7494988//(//8;;;;0806555'59929;ABC>==B@888AAA888???BCBAA@@@@8;;?@<@7;;>>
@ATNG8:04491:05369
GATGGTAGCTCTGCTCTGACTCTCGTACTCATTCGTTTCGGAAGAGACAGGTACGTTAATTTAATAGCGTACTTCTTTTTCTTGCTTTCGTGGTATTCTTGCTAGTTACACTAGCCATCCTTACTGCGCTTCGATTGTGTGCGTACTGCTGCAATATTGTTAACGTGAGTCTTGTAAAACCTTCTTTTTACGTTTACTCTCGTGTTAAAAATCTGAATTCTTCTAGAGTTCCTGATCTTCTGGGTTTACGCTGTCGCGTACCATCGATTCGAGGAAGTCT
+
9;AA@A@CBB=BCCCCD@AACCCGJCBBCB;;7<AAC=CD?B@CCCCBBB@CCCCD?B=AA>AACCCBBBBCC@>CCCC2CA?B9::59CCC@CCCAEE;<<:BBD@CACBBB??>@FE?B>ABDCBAAB?CCCC?BBB>>>C>>>BBB???B:=>?=@@<@;?=AA>95556888::.:6=47779:.;AABB9>::888==<=:>>>>/>>>>@=@:>=<@@CB@@@<@====AAA6:;ED7==8=AA>;;;>>?AABB=?===AB=CAAA=B<@>==
@ATNG8:04494:05338
GATGGTAGGCGTGTGAGAGTCTGCCCAGAAGATCAGGAACTCTAGAAGAATTCAGATTTTTAACACGAGAGTGAACGTAAAAAGAAGGTTTTACATGACTCACGTTAACAATATTGCAGCAGTACGCACACAATCGAAGCGCAGTAAGGATGGCTAGTGCAACTAGCAAGAATACCACGAAAGCAAGAAAAAGAAGTACGCTATTAACTATTAACGTACCTGTCTCTTCCGAAACGAATGAGACGAGAGTCAGAGCAGAGCTACCATCGTTTCGAGGAAGTCT
+
CBBB@CCD?BBCAAABBCABBBAAB>CCC@CCCCCCAD@CCBBBCB@BC@C@CCC????@0@?BCCCCBBBBAF?AA9;;;;);A=A5<<<.;CAABAACCBDCC@C>AA?BCC@CCBCBBCCCCCCCCCCB?DCCC?BABBDD??<@@CCC?CBBBCCCC?CA@@AA?CA?ACC?BBBBB>>>>;?@?@?.=>9?@AAEBBBB@B>@@CB?B?BBCCB@CBAAABB?B>AAE>BBAAABBAAABBBBBBBAAABBBCAAAC@@;?@@?@@<@BCC=A>==?@
@ATNG8:04522:05360
GATGGTAGGCGAGGAGGTGAGACGCAGTACTCATTCTTTTCGGAATGAAGACAGGTACGTTAATAGTTAAATAGCGTACTTCTTTTTCTTGCTTTTCGTGGTATTCTTGCTAGTTACACTAGCCTATCCTTACTCGCCTGCTTCGATTGTTGTGCGTACTGCTGCAATATTGTTAACGTGAGTCTTGTAAAACCTTCTTTTACGTTTAACTCTTCGTGTTTAAAAATCTGAATTCTTACTAGAGTTCCTGATCTTCTGGTGTCTGATCTGTATCACTACCATCGATTCGAGGAAGTCT
+
79779>8@=B>00)//)/777:<<><<>=;;>5925555&5739)///)/;9774/5/7505(----(--(-8;;9955505>>>>)::4488::+99//)//:5;;6;><8:;57333/666(//8838367////(///7376-.(./(/766222875533..(-46--/(//378777>>?9>7979,74;46888)7:<==)8.6:7<1779266(7552$2699949655.2=;;;A772749799;;75553///9;:>;;888?=887=9919;8889*//59/5/5765
@ATNG8:04505:05376
ATGGTAGCTCTGCTCTGACTCTCGTACTCATTCGTTTCGGAAGAGACAGGTACGTTAATAGTTAATAGCGTACTTCTTTTTCTTGCTTTCGTGGTATTCTTGCTAGTTACACTAGCCATCCTTACTGCGCTTCGATTGTGTGCGTACTTCTGCAATATTGTTAACGTGAGTCTTGTAAAACCTTCTTTTTACGTTTACTCTCGTGTTAAAAATCTGAATTCTTCTAGAGTTCCTGATCTTCTGGTATACACACTCGCTCGCTACCATCGATTCGAGGAAGTCT
+
44/)///////77:9:/--5---////87//)/99;1/5058<>@AA@A<<=00/)0)/9996<:?BAAAC;99<99999'95.4::@:?;=D2:56259<>>;<<>9@CCECBBB?@@@=A>BCCCBCBB?BBAA<AAABABCCBBH?BBBCB@DDD?CB@C@BCCDCCBCC@C@@@@3@4;4;;;;;*;@BBC=A000>>>0/5.5555$5556=9>:;;7;<<@BA@<@4:9999=:9:9?CAAACCB@@@@@@@@B;;:A=ABB?::5:AAB@B@BBBB
@ATNG8:04495:05432
GATGCTCTGCTCTGACTCTCGTACTCATTCGTTTCGGAAGAGACAGGTACGTTAATAGTTAATAGCGTACTTCTTTTTCTTGCTTTCGTGGTATTCTTGCTAGTTACACTAGCCATCCTTACTGCGCTTCGATTGTGTGCGTACTGCTGCAATATTGTTAACGTGAGTCTTGTAAAACCTTCTTTTTACGTTTACTCTCGTGTTAAAAATCTGAATTCTTCTAGAGTTCCTGATCTTCTGGTGTCGTCTATCATGTACTACCATCGATTCGAGGAAGTCT
+
55;<<;ABABBB@@AAA;;9A@??=BAB=AABA;?@=B=AAB;9:@<@@;69?D?B==BAE@CCCC>>>65.59999.:C>CAAA;@A@B>BBE?BC:99<<?<6;666;;;@<??@@B<AACAA?;:4;@AB?DDCCAA@BA;;;BBAAA9;:A>??=?=@A?>>;<5646=???2?5;49999>,=@@AB=B9:9CCBA==29999'9>>99299==:@@@B@@A<@<@@@BBB?B@A=ABBBCCBA;;;A;;;@BA@@<@AA@AA@CDCC@C@C???
@ATNG8:04508:05425
GATGGTAGGCGAGAGTGAGACGCAGTACTCATTCGTTTCGGAAGAGACAGGTACGTTAATAGTTAATAGCGTACTTCTTTTTCTTGCTTTCGTGGTATTCTTGCTAGTTACACTAGCCATCCTTACTGCGCTTCGATTGTGTGCGTGCTGCTGCAATATTGTTAACGTGAGTCTTGTAAAACCTTCTTTTTACGTTTAACTCTTCGTGTTTAAAAATCTGAATTCTTACTAGAGTTCCTGATCTTCTGGTGTCTGATCTGTATCACTACCATCGATTCGAGGAAGTCT
+
8989;9::6::994444:<<<=>>>>>;;;65.5?>>8>C;@:554;=;:7;>=<A<B:;9BB?B?BCBBBB?=><:9999$78,3333(3:33-4997<B>BA@>>?:??>@@@@A>?BB?@9@>>9:7889>@@A<>>>@??576@A>>><<<585599;4<7;;A@@:=<:596888(80818::::+;=>>D3818@;;5;>=888*////(////7070//+//677879495<9=A;;5;AA;<8979:;;<=>>>G==>?;:4:?;;;>=AA>><>;>?>>
@ATNG8:04494:05499
GATGGTAGGAGACACGTCGCACACGTACTCATTCGTTTCGGAAGAGACAGGTACGTTAATAGTTAATAGCGTACTTCTTTTTCTTAGCTTTCTGTGGTATTCTTGCTAGTTTACACTAGCCATCCTTACTGCGCTTCGATTGTGTGCGTACTGCTGCAATATTGTTAACGTGAGTCTTGTAAAACCTTCTTTTTACGTTTAACTCTCGTGTTAAAATCTTGAATTCTTCTACGAGTTCCTGATCTTCTGGGTCTACGCTCGTCGCGCTACCATCGATTCCGAGGAAGTCT
+
8;;;@@?D?CB@;;;;<<=:555;99454;55.6;;;055.5499:;5556595::7<9<<<>;A7;:99=??8:0:AAAA3@;033377(3778;4:::5>?>899?7::(5:8652CC8;;F<@;<;;888;;9=>=>;>???AAA>>>?>>:666(---,26273:99333855(.----&-06(//999*998;9073555>;;=BB:===/=;;5;>:>::;9@@///;9;4;-//8688488:=077;9;:;:888///:::AB=A99999-///@=4=4=///
@ATNG8:04498:05500
GTGGTAGTGTCAGTGCGCGTCGTCCAGAAGATCAGGAACTCTAGAAGAATTCAGATTTTTAACACGAGAGTAAACGTAAAAAGAAGGTTTTACAAGACTCACGTTAACAATATTGCAGCAGTACGCACACAATCGAAGCGCAGTAAGGATGGCTAGTGTAACTAGCAAGAATACCACGAAAGCAAGAAAAAGAAGTACGCTATTAACTATTAACGTACCTGTCTCTTCCGAAACGAATGAGTACTGTATCTATGTGTGCGCTACCATCGATTCGAGGAAGTCT
+
>>C?BDCBBBDBBBBDBBCBCCCG@CBA>BBBABB?B?BBCBBDD@BB?B?BFCCBBBC3B@BA@@ADEBBAA8><9::::.:D?C@CCC;CCCACCCDCCC999:@BB@CBB>BBBBCBCCCCCCCCBCC?CCBB@BBBAABA@>B@CBB>ACCCCDAA>ACBBBB<@@?BBA;?@<<<8?==;@@@AB2AC@B?>>CCBB?;@<@AA@<?=?>BBC@BBBCCBB@B@BBC>CCC?BBBBBCAACACCCC@AACBBBAAAA@@>>@@@AA7;;CC=D6=>@@
@ATNG8:04506:05515
GATGGTAGGACGAGCGTCTGAGAGGTACTCATTCGTTTCAAAGAGACAGGTACGTTAATAGTTAATAGCGTACTTCTTTTTCTTGCTTTCGTGGTATTCTTGCTAGTTACACTAGCCATCCTTACTGCGCTTCGATTGTGTGCGTACTGCTGCAATATTGTTAACGTGAGTCTTGTAAAACCTTCTTTTTACGTTTACTCTCGTGTTAAAAATCTGAATTCTTCTAGAGTTCCTGATCTTCTGGTGTCGTCTATCATGTACTACATCGATTCGAGGAAGTCT
+
<<BD@BBB<?@@?<AACBCCBBBB?BCBBBBB@BCCD>CCC>CCAAABB@BCE?@>@@CCBB@B@CCCCCCGDC@BBCCB5CB@BCCC>CEFDACCCACC?AAADDC@BBBBCCAA>ABC@C?BAA@???B>BBCC=A@@@B@BBBBBBBBBBB?@??=DD=D;@@@A>>>@A<???FF6@<?;????>/<<888)9:<888@====DDD>+:@@>?;?9;>7=??A:::<@7::CBBB166A;>><???AAADDA>?>AAAAAA@@@@@;?>??<@<A@@@
@ATNG8:04515:05507
GATCGACGAGCGTAGACCCCAGAAGATCAGGAACTCTAGAAGAATTCAGATTTTTTAACACGAGAGTAAACGTAAAAAAGAAGGTTTTTACAAGACTCACGTTAACAATATTGCAGCAGTACGCACACAATCGAAGCGCAGTAAGGATGGCTAGTGTAACTAGCAAGAATACCACGAAAAGCAAGAAAAAAGAAGTACGCTATTAACTATTAACGTACCTGTCTCTTCCGAAAACGAATGAGTACAGAGATACGATATGTCTACCATCGATTCGAGGAAGTCT
+
A;;@@@?@?@;:;@B;;;;*:@@=BFDCBB?B?BCCBAA@<AB?C@DCCA@@@@@&@=BBCECCBA???6;<7799::%:?9<39877$33;3:;==?>;::48;<A;A9958>??A?@@;;;AABBAA====<8=>=99<//)/06;A?BBA@@A9978AAA@?>??9=?=9>>::::*98817;;;;;%;<8=<8=?>>>:.5.5>>>;?<>>?==9==<><881878///(/00*0:9;><<>@@@ABAACBBBBBBBC>><;@BBBB?BBCD?C?@::9
@ATNG8:04523:05511
GATGGTAGCACACGAGATCTCATCGTACTCATTCGTTTCGGAAGAGACAGGTACGTTAATAGTTAATAGCGTACTTCTTTTTCTTGCTTTCGTGGTATTCTTGCTAGTTACACTAGCCATCCTTACTGCGCTTCGATTGTGTGCGTACTGCTGCAATATTGTTAACGTGAGTCTTGTAAAACCTTCTTTTTACGTTTACTCTCGTGTTAAAAATCTGAATTCTTCTAGAGTTCCTGATCTTCTGGGCGCGCTGATATGCGCTACCATCTATTCGAGGAAGTCT
+
CCCB?BCBCBBBBBBCBBBCCCCCBBBBBCBC=CCDD<BB?B?BCCCCDDACCBAA=A::<BD:C@BBCCBBBBB>BCCCC3BB?CCDC=AABC@BBB@BE<???FCB@BBBBBBBB@BCC>@>ABB@A@>><>>>A<A??@==><<<??A@;;<9<<<8=>:>:==AAAAG;;8;>EDH6@<@9==>>>/>@===6;::///<;=@<@@@@/@;;;@<@9>><???B;;<<?<?@@@@@7;;AE;====>==>A@A@>>>@>><>@@A??<@?>><>=A=;;
@ATNG8:04527:05476
GATGGTAGCACGAGTCACTCATATCCAGAAGATCAGGAACTCTAGAAGAATTCAGATTTTTAACACGAGGGTAAACTTAAAAAGAAGGTTTTACAAGACTCACGTTAACAATATTGCAGCAGTACGCACACAATCGAAGCGCAGTAAGGATGGCTAGTGTAACTAGCAAGAATACCACGAAAGCAAGAAAAAGAAGTACGCTATTAACTATTAACGTACCTGTCTCTTCCGAAACGAATGAGTACTGCGTCTCACTCTCGCCTACATCGATTCGAGGAAGTCT
+
:>DD?BABBBCBBBBBBCCCCBBCD@CCB?CCCB@@?A@CCCCCCCACC?C@CBB@A@A@2A@CDDCCBA<ACC=AA?AA@A2AA>A?BBB9BED?BBBBBBBBB?B@BB?BBB?BBBAAAA>AA?>>AD<<6<AAD9<;@@==<@=B=B=A?ACDDCCCB?CCCCAB?BF@BBB@CCBBB>AA@>;;;;;*;@=ACDDCCBBB@B@CCBB?A?BBCBB?BBC?>?B?C@CCC<BBC@CCCCBCC:;;DBBBBCCCBCBBB?BBBBBCCCA=ABCC@B@BAAA
@ATNG8:04484:05550
GATGGTAGCTCTGCTCTGACTCTCGTACTCATTCGTTTCGGAAGAGACAGGTACGTTTAATAGTTAATAGCGTACTTCTTTTTCTTTGCTTTCGTGGTATTCTTGCTAGTTACACTAGCCATCCTTACTGCGTTCGATTGTGTGCGTACTGCTGCAATATTGTTAACGTGAGTCTTGTAAAACCTTCTTTTTACGTTTACTCTCGTGTTAAAAATCTGAATTCTTCTAGAGTTCCTGATCTTCTGGATACACTCATGTGCACCTACCATCGATTCGAGGAAGTCT
+
59>><@AAA@;;;=>AC;66=666>B@@@@;;4;>?<9BA<A<@ABBBBC?AAB;;<);;@@==8=@CCBAA00/:4/////$///)4:;>4=A@;;;>>9>C?BBBCCIAFCBBDDCC@CBD=@=ABBBA@AA@A@D@CCBBCCCBAACCCCB??=ACC@ED>A=ACA000AAA;B?AAA7A=B?BBCCC2CCICF?CCCCCCCAA@5;;;;*;CAA@=@=AA>BBCCBCB@C?CCBCCB?CCC?BBBBBBCDCCCCBBBB?A@@<@@@?@A=??CC?B?BBAA
@ATNG8:04487:05602
GATGTAGCACACGAGATCTCATCGTACTCATTCGTTTCGGAAGAGACAGGTACGTTAATAGTTAATAGCGTACTTCTTTTTCTTGCTTTCGTGGTATTCTTGCTAGTTACACTAGCCATCCTTACTGCGCTTCGATTGTGTGCGTACTGCTGCAATATTGTTAACGTGAGTCTTGTAAAACCTTCTTTTTACGTTTACTCTCGTGTTAAAAATCTGAATTCTTCTAGAGTTCCTGATCTTCTGGTATACACACTCGCTCGCTACCATCGATTCGAGGAAGTCT
+
;;0/0;DCECCBBBCBBBCCCCBACCBBA;:7;B@A<BC@C@CCCBBCC@EECCB@CABBECAE>BBBCCCCBB?BCCCC2BA?ABAA;DDCD>AAB>@@7::@@@A=AABBBBBB?BBC?B?BBCBBCBB@B@??<@@@>>>;::>ABB===@:688;@@;?<?A@A@AABD<===BB5C6;5:::::*:<888-89>>>><=::18797+5>?@A=B<>><>A???@@<?<?BAA>>:==A;>>???A@@;;;A;;<B@@@A<??@@@C=???@<A<??>=
@ATNG8:04530:05607
GATGGTAGACATATCGTACTCTCTGTACTCATTCGTTTCGGAAGAGACAGGTACGTTAACAGTTAATAGCGTACTTCTTTTTCTTGCTTTCGTGGTATTCTTGCTAGTTACACTAGCCATCCTTACTGCGCTTCGATTGTGTGCGTACTGCTGCAATATTGTTAACGTGAGTCTTGTAAAACCTTCTTTTTACGTTTACTCTCGTGTTTAAAAATCTGAATTCTTACTAGAGTTCCTGATCTTCTGGGTCTACGCTCGTCGCGCTACCATCGATTCGAGGAAGTCT
+
8;??@@?DDBBACCCCBCCCCBBBCCIIFCDC@B@@A;@C>A>@@@@CBA?@@AAA?A?CBBC?D?BBBAAAA;<533333$3;1<@==3=00/09::7<B?@@BDAA>AACBBABB<BAA<A<AA>::;>>;@>>><??BBA@@>>>@AA<<=>:===<BB;><>>>BAAAAA9=====/=5:7;ADDD.<=ABB9>>@??=>=888*8===/?>>:=9=9//,/6@==AAA=A;@@AB>>:>@@A:A>>>AB???@@@@@@???A<AAAAA@288AA=B=??>>
@ATNG8:04533:05583
GATGGTAGTCTCAGATAGTCTATAGTACTCATTCGTTTCGGAAGAGACAGGTACGTTAATAGTTAATAGCGTACTTCTTTTCTTGCTTTCGTGGTATTCTTGCTAGTTACACTAGCCATCCTTACTGCGCTTCGATTGTGTGCGTACTGCTGCAATATTGTTAACGTGAGTCTTGTAAAACCTTCTTTTTACGTTTACTCTCGTGTTAAAAATCTGAATTCTTCTAGAGTTCCTGATCTTCTGGAGATACACATGATACTCTACCATCGATTCGAGGAAGTCT
+
::@B?BABBCCCDBB@@@@?ACCDCCGCCCCC@CBBE=CB?B?B?DGCCC@C>=AB?B?A@96666;==B>BAAB<;;;;.4@;<<@?7A=B><>@C>CC::;;AAC@CCCCCDCD?@@CAD@GCBBABBB>BCCC@CCCCCCDBBBCCBBBBB@CCC@BB>A>BABCBCBDC?BBBBB:C@E?AA@@@0@CCDL>AACCCCCCBD?DDDD3BBBCC?C?BB@CBCCC@A>@@@@@CBB@BCC@CBBBCCDCBBAACBCCDD@@<ABBBA@<@BCC>C?C@@@
@ATNG8:04498:05663
GATGGTAGTGTGTCTCTGAGAGTAGTACTCATTCGTTTCGGAAGAGACAGGTACGTTAATAGTTAATAGCGTACTTCTTTTTCTTGCTTTCGTGGTATTCTTGCTAGTTACACTAGCCATCCTTACTGCGCTTCGATTGTGTGCGTACTGCTGCAATATTGTTAACGTGAGTCTTGTAAAACCTTCTTTTTACGTTTACTCTCGTGTTAAAAATCTGAATTCTTCTAGAGTTCCTGATCTTCTGGTCTACTACACTGTACTCTACATCGATTCGAGGAAGTCT
+
:;BA<@?DCBABBC?AACBBBCCCCCCCCC@@?@BCG=AA@C@CCBBBCC?CCBCB@C@CCCB?C@CDEBBBBCCBCCCCC5CC@CBED>CCCC@CCCACJ>BBBCCC@DCCCECCC@DCC?C?CCCCCCCC?BBBC?BBBCCCCCCCCCCAAAB@CCC@CC@B?BBBCCCCCC?A@@@@9@>B>;;:;:*;B@AB=AAJLDEECIC=A@@@0@BBCCID@BB?CCGECBB@B@CCCCCC?BBC@CCCCCDDCCBBCCBBBCCCCBBBBBA@CCCD@D?BBAA
@ATNG8:04505:05637
GATGGTAGCTCGCTGATGATATCTCCAGAAGATCAGGAACTCTAGAAGAATTCAGATTTTTAACACGAGAGTAAACGTAAAAAGAAGGTTTTACAAGACTCACGTTAACAATATTGCAGCAGTACGCACACAATCGAAGCGCAGTAAGGATGGCTAGTGTAACTAGCAAGAATACCACGAAGCAAGAAAAAGAAGTACGCTATTAACTATTAACGTACCTGTCTCTTCCGAAACGATGAGTACACACTCTCATATGACACTACCATCGAATGAGGTTAGTCT
+
::5505==::<<<;>>>AA@;959@6;661666A<<8=:;;<???C:CC9@9<?::<<<<+;7<;;;<==:;8=3;744444$44.47;;;+555.5999;<<==:>?BA=AAB>BCBBCD@@AAAAAACCDAE;<<@CC@@@BDDAD?B;;7;A;;;AAC?@???>?;@A?999499BC@CCC?CCDCC2BB?AAABA@C@A>>:=>::5:8=?BBB?@@@AA@?3838=>7?895:;;<===@@<;8;474BB=BBB=B@?<@@=<?;0000<?;??B;;
@ATNG8:04521:05651
GATGGTAGCTCACGTACGTCACACGTACTCATTCGTTTCGGAAGAGACAGGTACGTTAATAGTTAATAGCGTACTTCTTTTTCTTGCTTTCGTGGTATTCTTGCTAGTTACACTAGCCATCCTTACTGCGCTTCGATTGTGTGCGTACTGCTGCAATATTGTTAACTTGAGTCTTGTAAAACCTTCTTTTTACGTTTACTCTCGTGTTTAAAAATCTGAATTCTTCTAGAGTTCCTGATCTTCTGGACGCGCGCACTGACACTACATCGATTCGAGGAAGTCT
+
7::?<@?A@@<<555<555=<@@@CCCCCDDC?@AAA:AB?B>BCAACCD=A><@@,0*0>@>6;6:@B?@ABAC@CBCBC1??;??;817@?@6:9?=@A=A@ABCC>ABBB99:E@DCC?C>BBBAA@==;?@@@7;:A>>>?;;;;;D;;;=5:99499194994;?ACCC?CCCDC9C?A=@@@AA,AB@@I9A><00////44)4;;;'555557<9<=9<<<;:::8=6@777>?=>??@ECB?A@?C>875?@999>?@@A=BB?@@>>4927<77
@ATNG8:04525:05630
GATGGTAGTGTCATATGAGAGTGGTACTCATTCGTTTCGGAAGAGACAGGTACGTTAATAGTTAATAGCGTACTTCTTTTTCTTGCTTTCGTGGTATTCTTGCTAGTTACACTAGCCATCCTTACTGCGCTTCGATTGTGTGCGTACTGCTGCAATATTGTTAACGTGAGTCTTGTAAAACCTTCTTTTTTGCGTTTTACTCTCGTGTTAAAAATCTGAATTCTTCGTAGAGTTTCCTGATCTCTGGAGATATCATCAGCGAGCTACCATCGAACTTGCAGAGTCTA
+
0///)//0///744455599<<<7<;;559?4:778*9@2949>595==8<=;99.5.6;;>:@9<<=BEAAAA>A;@@@)65.599909:995;;99<<7;:9555.599<<=>C=55505.5=<:666:5:555.5555;;5955//:::::+///)/:392:5559;=55.45555&56;7555555#555555&555<<<;<6615=<<*;666>9=.557554999444)439::<<<<<<8<>===<96566----7::<A8?=00/3//)//66688///
@ATNG8:04487:05683
GATGGTAGTCTCAGATAGTCCTATAGTACTCATTCGTTTCGGAAGAGACAGGTACGTTAATAGTTAATAGCGTACTTCTTTTTCTTGCTTTCGTGGTATTCTTTCTAGTTACACTAGCCATCCTTACTGCGCTTCGATTGTGTGCGTACTGCTGCAATATTGTTAACGTGAGTCTTGTAAAACCTTCTTTTTACGTTTACTCTCGTGTTAAAAATCTGAATTCTTCTAGAGTTCCTGATCTTCTGGGTCTACGCTCGTCGCGCTACCATCGTTCGGTCAGAGTCT
+
@@@:9>=BADBBBCCCBB@@?ABBCCCABBCBB>BBBE@DD?B>BCCCCDF@CBBBB?A=@B@@=;296@@>>>==9=BDEM5BB=@@A@9>@;<9;EE?CCC>CBCBC?B;<;CFFC@CBB=?;?A???BBB?C???>@@@BBBCAAA@@;;:AA=;;;=@A9@:>996<<<??6;>>;>096;<9999:(:9:;;/:@B;;9A@BC?BDFD2A9:9929;@B<AACCBCD@D?AABB;;5;;;;0;AAABCCBBBBBBBBBBCD@ABB@@?@H?CDCAA@D@@
@ATNG8:04497:05715
GATGGTAGTGATACAGATCAGACACCAGAAGATCAGGAACTCTAGAAGAATTCAGATTTTTAACACGAGAGTAACGTAAAAAGAAGGTTTTACAAGACTCACGTTAACAATATTGCAGCAGTACGCACACAATCGAAGCGCAGTAAGGATGGCTAGTGTAACTAGCAAGAATACCACGAAAGCAAGAAAAAGAAGTACGCTATTAACTATTAACGTACCTGTCTCTTCCGAAACGATGAGTACCTCTCAGACGCTCGTCCTACCATCGATTCGAGGAAGTCT
+
::/00/;>>CCBC<>666<<<<>>B466;99=@>@;;C:CCC;;5>7<?:<<@?<<8888'96;:===<BB?=8=>;;:::':@=B@CCC;BCC@C;;;CCCBB@BADD@BBC@CCB??@CCCCCCCBBBCADDBB;::A@CC@@>A@C@@?ADBBBB@@=@CACAB???=?AA>AA:::29AA;?@ECD3CC?ABBBDB??;<@8;;9<)/+/6>>A=CCB@@;;6:=A@A;A889BCA@AB?BBCBBBBBBAA@AA@=>;;4;88888188==9>7::<=
@ATNG8:04500:05685
GATGGTAGGAGACACGTCGCACACGTACTCATTCGTTTCGGAAGAGACAGGTACGTTAATAGTTAATAGCGTACTTCTTTTTCTTGCTTTTCGTGGTATTCTTGCTAGTTACACTAGCCATCCTTACTGCGCTTCGATTTGTGCGTACTGCTGCAATATTGTTAACGTGAGTCTTGTAAAACCTTCTTTTTACGTTTAACTCTTCGTGTTTAAAAATCTGAATTCTTACTAGAGTTCCTGATCTTCTGGGCTGTCGCTGGATATGCGTACCATCGATTCGAGGAAGTCT
+
:;@@?CBA?AA@@?====>>ABBCCBAB=BBA>B;00+.805(---588<8=@=;>::0444<5:5<:::;<;;;9=<<<<)77-3789:.:<<@:?:?>AA>A::88:37377::?>=@@@>A=AA>99577;;?=@@9::9=;97:>@?A?><58;=879496;;;=<<@A?03/655)5(/(/2222(25966(-(--28276>==<.6656'5///5056AA9>>@@@B:8282779955./33946--,,76,,)-755553339)--55--)-339494577:
@ATNG8:04512:05703
GATGGTAGTGATACAGATCAGACACCAGAAGATCAGGAAACTCTAGAAGAATTCAGATTTTTAACACGAGAGTAAACGTAAAAAGAAGGTTTTACAAGACTCACGTTAACAATATTGCAGCAGTACGCACACAATCGAAGCGCAGCAAGGATGGCTAGTGTAACTAGCAAGAATACCACGAAAGCAAGAAAAAGAAGTACGCTATTAACTATTAACGTACCTGTCTCTTCCGAAACGAATGAGTACCTCTCAGACGCTCGTCCTACCATCGATTCGAGGAAGTCT
+
9;@@<@@?@@BBB@BCAB@@BAA??69?;4;B@@A<@CC;A>>00/;6;:6;?::5;;>=>+=9=B<@A?B????5=B;;;;:';B?C@CDD:CCDACBBBCCF<;:;@CC>CBB?BCBBDBCBCCCAAADEE@CCBB?BBCCBBBC?C@CDD@@@@A@@@B>BBB@;;8;B?BAB>ABBCD=BAC@9::::)9>;@ABC;;;BB>A>BAAA?C?AAABE@DCBBBAB<?>?EF>BBB@CCDCAAA?BDCCCABBBBAAABB?BBB?B999??;?AAA=A=AAAA
@ATNG8:04518:05719
GATGGTAGCGCATATCAGCGCAGCCCAGAAGATCAGGAACTCTAGAAGAATTCAGATTTTTAACACGAGAGTAAACGTAAAAAGAAGGTTTTACAAGACTCACGTTAACAATATTGCAGCAGTACGCACACAATCGAAGCGCAGTAAGGATGGCTAGTGTAACTAGCAATAATACCACGAAAGCAAGAAAAAGAAGTACGCTATTAACTATTAACGTACCTGTCTCTTCCGAAACGAATGAGTACCTCTCAGACGCTCGTCCTACCATCGATTCGAGGAAGTCT
+
:;@@<A055:>BABBCBA@@BB???<@BC@CCCCBB@B@CCDCCBC?CC@C?CBBBBBBB5B@CCDCCCBBCBA8A?:;;;;*;C>C6;;;7;CD@CCCCCCA@@@B?BD@DDD<BBBBBDBBBBCCCCCCC?CEDD?@BCCCCBC?CABAA?ACCDDDDD?BBCBBB@BC?CAA799???8:::?BDDCC2CD?CA@ACCCCC>A?BCBB?B?BBDCC@AABCCCB@B@DDD=CCC?BBBDBCC?AAAACACAAABBCAA?ACC>B==>==;>B??=A<@?>>
@ATNG8:04530:05704
GATGGTAGTGATACAGATCAGACACCAGAAGATCAGGAACTCTAGAAGAATTCAGATTTTTAACACGAGAGTAAACGTAAAAAGAAGGTTTTACAAGACTCACGTTAACAATATTGCAGCAGTACGCACACAATCGAAGCGCAGTAAGGATGGCTAGTGTAACTAGCAAGAATACCACGAAAGCAAGAAAAAGAAGTACGCTATTAACTATTAACGTACCTGTCTCTTCCGAAACGAATGAGTACGATGAGAGAGCTCTCTCTACCATCGATTCGAGGAAGTCT
+
88<A@@@CBBBCBCCECAAABCCAA?BBC@DAAA@@9B?BBBAABC@CB?A>??>@;===+=8ABCCCCC@88829>>@@@@0?B=>5;;;*:AD@CAAACCDFDAD@BB?BBB?BCCBCDDDDCCCEBBBD?CCCC>BBBBBB@@>A@D9:;:CCCCCCB?BCCBBB@??<?AA<??AAA<AAA?@@@@@2@C?BAAACCBAA<?<?CCB:>:=@DBB@CDCBCBC>?>@CE>CBB?BBBCBFBBA>??CCCCCB?>>A@@@DA<A>>>;;8;BBB<>:?=<=
@ATNG8:04529:05737
GATGGTAGAGAGAGCTCTCTCATCGTACTCATTCGTTTCGGAAGAGACAGGTACGTTAATAGTTAATAGCGTACTTCTTTTTCTTGCTTTCGTGGTATTCTTGCTAGTTACACTAGCCATCCTTACTGCGCTTCGATTGTGTGCGTACTGCTGCAATATTGTTAACGTGAGTCTTGTAAAACCTTCTTTTTACGTTTACTCTCGTGTTAAAAATCTTGAATTCTTCTAGAGTTCCTGATCTTCTGGGTCTACGCTCGTCGCGCTACCATCGATTCGAGGAAGTCT
+
6///487?B@>><54455:9;<=;;;>>BBBD?CABA<?@<A7;6;<<992775--(-(--88151<<?<9:33304===>+@@<ABBB5@ACC@C??;=?1778=8;2<<@<;:@=*//95:5:<7?C@:868AA?188888:;888>;;;::=.65<65/)/4///88./2:-22222&2+2.22222$255;;3999:55577:4>>>>*=8:69:=D6;:<@@>66//,/5;:;6885:<AD:888??======;;;@@@@@=B;;<;;7;AAA=A=>==;
@ATNG8:04549:05122
GATGGTAGCACGACACGACGATGTGTACTCATTCGTTTCGGAAGAGACAGGTACGTTAATAGTTAATAGCGTACTTCTTTTTCTTGCTTTCGTGGTATTCTTGCTAGTTACACTAGCCATCCTTACTGCGCTTCGATTGTGTGCGTACTGCTGCAATATTGTTAACGTGAGTCTTGTAAAACCTTCTTTTTACGTTTACTCTCGTGTTAAAATCTGAATTCTTCTAGAGTTCCTGATCTTCTGGGTGTATCAGCGAGTATCTACCATCGAATCACGAAAAGTCT
+
B?@@?BABBBBB=BDC?BA96659BBDDDA;:;;BBEGBC@CAGGCCCCEACCBBC=@=A@@B?B?BBCBCA@<A8<<===+;:4<733(3::>=BA@<@@000:;9=5?BBBBDFF>AAB@B?BECB??:@<@D??388?===?@AA@@;;:=?;;;;=AA<A:==??AA???=<<<AB2A:=:==@@@,99666)------799:-522&2778=6=62202:::777490559777355990...89989>@>>@@BBB:95::///6:<<;/888)8==;
@ATNG8:04550:05155
GATGGTAGCTATACGTATATCTATGTACTCATTCGTTTCGGAAGAGACAGGTACGTTAATAGTTAATAGCGTACTTCTTTTTCTTGCTTTCGTGGTATTCTTGCTAGTTACACTAGCCATCCTTACTGCGCTTCGATTGTGTGCGTACTGCTGCAATATTGTTAACGTGAGTCTTGTAAAACCTTTCTTTTTACGTTTAACTCTCGTGTTAAAAATCTGAATTCTTCTAGAGTTCCTGATCTTCTGGTCTACTACACTGTACTCTACCATGATTACGAGGAAGTCCT
+
//996<>@?@==5556;;;;>=@99////;/5.9@A@8>A;@;::5?<<@9<@6668=7::::585;>887<833054;;=)33,3333(3888+0/;67::>==8;=8;;<887><;8BA;>55252522847222,228::997;9898977A:;9;9881818:::>=>@@665AA=+=/76(53666'66---(-(-----2555.5777(866794626<+//557596;59<<<<A<A@@9@B@@@::96------777//*-,277),,,,6060355/5
@ATNG8:04566:05156
GATGGTAGCGTGACGAGCGTAGACCCAGAAGATCAGGAACTCTAGAAGAATTCAGATTTTTAACACGAGAGTAAACGTAAAAAGAAGGTTTTACAAGACTCACGTTAACAATATTGCAGCAGTACGCACACAATCGAAGCGCAGTAAGGATGGCTAGTGTAACTAGCAAGAATACCACGAAAGCAAGAAAAAAGAAGTTACGCTATTAACTATTAACGTACCTGTCTCTTCCGAAACGAATGAGTACGAGAGTCAGAGCAGAGCTATCGATTCGAGGAAGTCT
+
;5<<8=<B;;5555=<<BCCCCCA@;A;<5<AA;;;5;29:@ABBC@CC@C@A@?AAAAA2@<@@>@@@A@?>>697?>:>>,4905:??@2<<<<>>BB;?;?:3995506@=055@@BB==BBA?@@@;;49>>?=:;:CDD@?=@>@;;6;;AAAABC9::B:::?AA=@??8<>877)7<<8@BBBBB)BA;8317>?>AA@9;69<:937497>=>:<<8:4588=8;@?8??;<:=AA@B=>=CAAABBBABBB???A@=:7676-5::=4919677
@ATNG8:04554:05214
GATGGTAGAGTACAGTGTAGTAGACCAGAAGATCAGGAACTCTAGAAGAATCAGATTTTTAACACGAGAGTAAACGTAAAAAGAAGGTTTTACAAGACTCACGTTAACAATATTGCAGCTGTACGCACACAATCGAAGCGCAGTAAGGATGGCTAGTGTAACTAGCAAGAATACCACGAAAGCAAGAAAAAGAAGTACGCTATTAACTATTAACGTACCTGTCTCTTCCGAAACGAATGAGTACACATCGTCGTGGTCGTGCATCGATTCGAGGAAGTCT
+
?;AA<<;?;==>><@;CCCBAAABA?B;;99A@A@@=@=@A::;@@?CC@CBA@:9999)9;@@CCC@@@BBA9??@><;;(>>2525::0@==95965:::992;9??9=;;79?>8>??>@@BBBBBBB>A@??=BBBCBBBD@C@BAB>AAA@>?::38<=8==;??=BBB?DBAA@<@@@;<==<<.<@>B8;;BABCB?C@DAAB=@=@@999?BBB??<?;?89?>8>;;4:::@?A@?>A:9:BB;:;AEEDB;;;BCDHD@CFCC@IADBAA
@ATNG8:04555:05172
GATGGTAGAGTACAGTGTAGTAGACCAGAAGATCAGGAACTCTAGAAGAATTCAGATTTTTAACACGAGAGTAAACGTAAAAAGAAGGTTTTACAAGACTCACGTTAACAATATTGCAGCAGTACGCACACAATCGAAGCGCAGTAAGGATGGCTAGTGTAACTAGCAAGAATACCACGAAAGCAAGAAAAAGAAGTACGCTATTAACTATTAACGTACCTGTCTCTTCCGAAACGAATGAGTACGAGAGAGCACACGTGTCTACCATCGTTCCTTCTGAGTCT
+
CBBF<66BCBBB@DCB@ABBBBCCC?BBCACHAAADADA@@ACCCA?AB8;8;CAABCCC3B@BB@@@B:87@=;::>@@@@0?G>@5;;;*9B@;@996>C@>B?B?@@?ACF@CCCABBCEHHH000@>=8@@??<@?=<:9:98@=@;;4:AA@BBCE?B???BB?@?;??=<@>989)877,7??AC1==;====@<@772:3999<5938;BBA@===>;;:4929::2:<<7333>@@A999A>><>?=>>777;887603.../6;6;8=>B@@BBA
@ATNG8:04564:05207
GATGGTAGTACATTATAGACGACACCAGAAGATCAGGAACTCTAGAAGAATTCAGATTTTTAACACGAGAGTAAACGTAAAAAGAAGGTTTTAAAGACTCACGTTAACAATATTGCAGCAGTACGCACACAATCGAAGCGCAGTAAGGATGGCTAGTGTAACTAGCAAGAATACCACGAAAGCAAGAAAAAGAAGTACGCTATTAACTATTAACGTACCTGTCTCTTCCGAAACGAATGAGTACTGCGTCTCACTCTCGCCTCCATCGATTCGAGGAAGTCT
+
==00)/;99=?B?8;;;;;<<<@<@:>AA<AFCCCC@C@DBAABBC?BA?B@DDBBA@@@.>9?ABCAAACBBA;@@>@@@?,?A=B@BBB9BB=A@@AECEIC@C@CB@CCC@CCCBCCCCCCCCBBBCC?ABBB@B?>>@???<@=A@@>@CCCBBBC?BBBBBB?BB????<>?::9,7<;8<@@@@2??;?BCCD>>>>=B7;;??<@<??CCC?BB???BB@C?BBB>BBC>AAACCCCBBBBBBBCBBBCBBBA?BB@BBBBBB@BBBB?A>A???
@ATNG8:04566:05217
GATGGTAGCTCTGCTCTGACTCTCGTACTCATTCGTTTCGGAAGAGACAGGTACGTTAATAGTTAATAGCGTACTTCTTTTTCTTGCTTTCGTGGTATTCTTGCTAGTTACACTAGCCATCCTTACTGCGCTTCGATTGTGTGCGTACTGCTGCAATATTGTTAACGTGAGTCTTGTAAAACCTTCTTTTTACGTTTACTCTCGTGTTAAAAATCTGAATTCTTCTAGAGTTCCTGATCTTCTGGTATACACACTCGCTCGCTACCATCGATTCTAGGAAGTCT
+
5<>>?;55<>99<;9995;:@BBBBBBBBBAA=AA@@;@@?C@BBCCCCC@DCCCI@C@CCDC?C@BBBCCCBAC=:;;;;*5?6==990=@:546;>9?C>@@@BAB?BCDCCCBB>BAB?C@CCEDFKBC@@A@C?BAAAC;;;C;;;;??;:29=>5>D;>?A@C?:99@B?>CCDD7@4929>>>>,=@:::69@B9999999=BCCC1C999A=@=@@=9;:9999:C>@@BB??<:?B:@AAAAAABCBBBBBBB@@@C<@?A@@@?AA@B>A;??BB
@ATNG8:04567:05216
GATGGTAGGACGAGCGTCTGAGAGGTACTCATTCGTTTCGGAAGAGACAGGTACGTTAATAGTTAATAGCGTACTTCTTTTTCTTGCTTTCGTGGTATTCTTGCTAGTTACACTAGCCATCCTTACTGCGCTTCGATTGTGTGCGTACTGCTGCAATATTGTTAACGTGAGTCTTGTAAAACCTTCTTTTTACGTTTACTCTCGTGTTAAAAATCTGAATTCTTCTAGAGTTCCTGATCTTCTGGGTGCGCTACAGTCTCTCTACCATCGATTCGAGGAAGTCT
+
44::6=@@9@99444445<;<?@A=B@@@BCC@CCCC>BC@C@CCCCCCC?CCCDD@G?CCCC?C@DDCCCCCCDABBBBB1BB?BBBB>BECC@BCC?CD>AB@CCCBDCCCCCCC?BBB?C@CCBBBBBC@CCAA>AACBBBCCCCCCCCBBB?DBB?BB?B?BABBBCCCD@EBBBB:B>B>BBBBB2BDDFE>BBCDCCDBBB?CDDD5BBBBF@C@BB@CCCCB@@=@?BBBCCC?B?AA<BCBBBCDDCCCCBBCBCCC@CBBBBC?CCCD?C?C???
@ATNG8:04575:05217
GATGTAGAGAGACTGTAGCGCACCCAGAAGATCAGGAACTCTAGAAGAATTCAGATTTTTAACACGAGAGTAAACGTAAAAAGAAGGTTTTACAAGACTCACGTTAACAATATTGCAGCAGTACGCACACAATCGAAGCGCAGTAAGGATGGCTAGTGTAACTAGCAAGAATACCACGAAAGCAAGAAAAAAGAAGTACGCTATTAACTATTAACGTACCTGTCTCTTCCGAAACGAATGAGTACGTGTGCGACGTGTCTCCTACCATCGATTCGAGGAAGTCT
+
/////;@ECCCBBBCBCCBCCAAA=ACC?BAA@BA>B>ABD@A@@@CC@C@BAAAADDD3D?ABBCCBBBBB@9@?;;;;;*;C>C=BB@9ABBGGCCCCCBBB?C@CC@BBB@BBBBBBCCCCCAA@CBC=BC996;@BAACBB?B@CCC@BCDBBBCB@CBBBAAA??<?A@:@????:;;;88999::%:>;=:79C@@?:6:89=>?5;6;ACCC@DDABBBC?B?BDC=D::8:AACDBBBCBB???BBBBBBB??<@CB=@@????=?A@@<@<>>>>
@ATNG8:04534:05255
GATTAGTATAGAGCTCTACATAGTACTCATTCGTTTCGGAAGAGACAGGTACGTTAATAGTTAATAGCGTACTTCTTTTTCTTGCTTTCGTGGTATTCTTGCTAGTTACACTAGCCATCCTTACTGCGCTTCGATTGTGTGCGTACTGCTGCAATATTGTTAACGTGAGTCTTGTAAAACCTTCTTTTTACGTTTCTCTCGTGTTAAAAAATCTGAATTCTTCTAGAGTTCCTGATCTTCTGGATATGAGTGACTCGTGCTACCATCGATTCGAGGAAGTCT
+
CCC?BCBBBDCCDBABBDDDDCBECCCCCC?@@@@<AC@F@BBBCCCA;>>@0000=AA@@=@=@BBBBCBBB?ABEEF2BB?BAAB=BBCB?BCC@BB;>>AAAA>AADCCAAA>AAA:?:?>>>=>>A<>>>D<@@????AAAAD?????@=B?@<@@<@<??>AAAA@@9<<<<;/=7<7::9::+;A>?@:@===><<::188889$888;A=C;>>;@AB>;:;=B=BDEE;;7;=@<AA@@@A@@??@ADD>>>>@@<AA@@?>9>@::6;=@>=<
@ATNG8:04538:05249
GATGGTAGACATATCGTACTCTCTGTACTCATTCGTTTCGGAAGAGACAGGTACGTTAATAGTTAATAGCGTACTTACTTTTTCTTAGCTTTCGTGGTATTTCTTGCTAGTTTACACTAGCCATCCTTACTGCGCTTCGATTGTGTGCGTACTGCTGCAATTATTGTTAACTTGAGTCTTGTAAAACCTTCTTTTTACGTTTACTCTCGTGTTAAAAATCTTGAATTCTTCTAGAGTTCCTGATCTTCTGGGTCTACGCTCGTCGCGCTACCATCGATTCGAGGAAGTCT
+
8;;;:;;D@955<;556;;;;<;9<A00/9778000;4::)/)/9//4;;688<;:-06<:;;;@-0/6;;<8333888888'89(///--(-///(////(3;37778387(3;93349948895;9<:;552565;5552222577::<85332---(-(-.233.5288288:?<<466===+<=@499BBC1EBCCC9:6?<<:;;??<=?>>,<00)/:1:1?B:BDBB>>?@B>877<?A<@AAB=AAAB???BB?ABA@@988>9=>>?>><>?BC7;8;???
@ATNG8:04555:05253
GATGGTAGGCACTGCGCACACATCCCAGAAGATCAGGAACTCTAGAAGAATTCAGATTTTTAACACGAGAGTAAACGTAAAAAGAAGGTTTTACAAGACTCACGTTAACAATATTGCAGCAGTACGCACACAATCGAAGCGCAGTAAGGATGGCTAGTGTAACTAGCAAGAATACCACGAAAGCAAGAAAAAGAAGTACGCTATTAACTATTACGACGTACCTGTCTCTTCCGAAACGAATGAGTACACACTCTCATATGACACTATCGATTCGAGGAAGTCT
+
BCCDACCD?BBBBBBCCB@@@BAAA>ADD@BBBCCC@C@CCCCCCCACEAB@BAA@?@@@0@@FDCCCDEC@@?6<?:;;;;*;9299>>?8@CC@DCCDBBBCC@D?BB?ABB@DCCABCCCCCDDCAABC@F@@A=AACBAABC?C<A9989CCCCCBC?CCC@ACABB?AAB?BCEEF>AAA>ADDCC2BA?B>>>BBAA<5;5;;-,),,,,,,,2602499999594555-56728558?@?????@@@>==@ACDBBB?@>BB>><>CCC@C?B??>
@ATNG8:04573:05256
GATGGCACTGCGCACACATCCCAGAAGATCAGGAACTCTAGAAGAATTCAGATTTTTAACACGAGAGTAAACGTAAAAAGAAGGTTTTACAAGACTCACGTTAACAATATTGCATCAGTACGCACACAATCGAAGCGCAGTAAGGATGGCTAGTGTAACTAGCAAGAATACCACGAAAAGCAAGAAAAAGAAGTACGCTATTAACTATTAACGTACCTGTCTCTTCCGAAACGAATGAGTACTATAGACTATCTGAGACTACCATCGATTCGAGGAAGTCT
+
<<5505:556===BCCCBBBE6A>A<ECC:;58<7:;;>C?>8;>8=9=:99?B?B1?=A?A?@C@@??>5>>99:::(::393999.8=>>BCB???CCC=C=;;7:;:7<;;;;;8=>>?===A8818>;;5;?<==<==8<399B>A@CCBB@@=@>>>?A>7717?>3883333&39938:999)66165557699=)/-/88;6C=>>>@@;;::==<=:<365D5>BB?A@A@??>A@AABBABBB???@@@A@>>;>?BBBB?AAA@<@=@==>
@ATNG8:04575:05230
ATGGTAGTCTCAGATAGTCTATAGTACTCATTCTGTTTCGGAGAGACAGGTACGTTAATAGTTTAATAGCGTACTTCTTTTTCTTGCTTTCGTGGTATTCTTGCTAGTTACACTAGCCATCCTTACTGCGCTTCGATTGTGTGCGTACTGCTGCAATATTGTTAACGTGAGTCTTGTAAAACCTTCTTTTTACGTTTACTCTCGTGTTAAAAATCTGAATTCTTCTAGAGTTCCTGATCTTCTGGAGATATCATCAGCGAGCTACCATCGATTCGAGGAAGTCT
+
///)/////444999;5556<<;::9995//)/////)/73:=>>BBBC@BBAAA?A>@@:::(3-33;;;<<<<48;=>?.?B>B<CB;846<8<>>>>C999@CBC@BBDBBBBB@BCE@C@CGBBBB@@<@BBB?CAAACCBBBBBCBBCCC@@@@@CC>B>B<;;BCBFE@@AADD;C?C>;;;;<*;BCCI>ABEAABFECD@BBBB2B;;;C@B@CCACCCEDBB?B@CCCCCC?BAC@CCBBBCDBBCCCAAAACCCC>BCCCBB?ABBC@CACCBB
@ATNG8:04541:05291
GATGGTAGTGATACAGATCAGACACCAGAAGATCAGGAACTCTAGAAGAATTCAGATTTTTAACATCGAGAGTAAACGATAAAAAGAAGGTTTTACAAGACTCACGTTAACAATATTGCAGCAGTACGCACACAATCGAAGCGCAGTAAGGATGGCTAGTGTAACTAGCAAGAATACCACGAAAGCAAGAAAAAGAAGTACGCTATTAACTATTAACGTACCTGTCTCTTCCGAAACGAATGAGTACCTCTCAGACGCTCGTCCTACCATCGATTCGAGGAAGTCT
+
4<<<=BBCCCBBCCCCBBBBBBBCC>BCC?CB@99509.4??;;5>9>:6::00///;;;+;6:>8=A?<8:989/83339;;9'99,3,333&37717899;:655/5477/5653999;CCDCCCCCCBA@@?@CCD@C@@@BBBB>B?B??>?CDEDCCC?BBBBBB>BB?@@@588AAC>>>>8<<<<>.>A?C???BBBAA;@;@ABB;@;@ACCC@CCBBBBB?B?CDD>CAA?BBBCBBB?ABACCCCACAA@@@A<BBB>>>>>;;7;A>>:>:>;;9
@ATNG8:04541:05299
GATAGTATCTGTCTACGAGAGCCAGAAGATCAGGAACTCTAGAAGAATTCAGATTTTTAACACGAGAGTAACGTAAAAAGAAGGTTTTACAAGACTCACGTTAACAATATTGCAGCAGTACGCACACAATCGAAGCGCAGTAAGGATGGCTAGTGTAACTAGCAAGAATACCACGAAAGCAAGAAAAAAGAAGTACGCTATTAACTATTAACGTACCTGTCTCTTCCGAAACGAATGAGTACACACTCTCATATGACACTACCATCGATTCGAGGTAGTCT
+
ABA@@@;:9@BABBCDCCCCCC@C:99:AAB>@6;7;@A@@A@=@@=@=???99878(9;@ABABBAA9917<95559$9>992999&5996;BBBCCBBB>B?BB?BBC@CCCCCCDCCECCCCCCB?BBCB@CBBBAAAC>A?B::7;CCABBCC@BBBBBB?BC@>>@?BCBEB=?==9:99999%9<9<=<??@@??<>699==9==??BCC?@@@C?@@?B@BBC>A??<???CDFEDAAB??@CBB@@CBBDCBAB>ABAB::59CA@=AAA999
@ATNG8:04547:05281
GATGGTAGCTCTGCTCTGACTCTCGTACTCATTCGTTTCGGAAGAGACAGGTACGTTAATAGTTAATAGCGTACTTCTTTTTCTTGCTTTCGTGGTATTCTTGCTAGTTACACTAGCCATCCTTACTGCGCTTCGATTGTGTGCGTACTGCTGCAATATTGTTAACGTGAGTCTTGTAAAACCTTCTTTTTACGTTTACTCTCGTGTTAAAAATCTGAATTCTTCTAGAGTTCCTGATCTTCTGGGCTGCGCTGATATGCGCTACCATCGATTCGAGGAAGTCT
+
////)//:?@94449;;55//-------87/4.48883:<8=8;@ACABB?BBBBB=A=ACBB?CACCCCDCCBB>;:999'9?:@@BB<A?@@196>:>D999BBBC@DCBBBCCC>BBB?C?CCCAABBB?@@CD@BBCDCCCCDCCCCBCAA@CBB@BC@C?AACCCCBCM@CBBBB:B@C?BBBBB0BBBBD>CAAACBC@@@5;;;;*;AA@A=@?BB>BCCCCCC@BADCCBCC?AABF>CAAAABBBCCCCCCDCCCD@CCBBBB@BCCB@D?B@??
@ATNG8:04563:05292
GATGGTAGAGAGAGCTCTCTCATCGTACTCATTCGTTTCGGAAGAGACAGGTACGTTAATAGTTAATAGCGTACTTACTTTTCTTAGCTTTCTGTGGTATTCTGCTAGTTACACTAGCCATCCTTACTGCGCTTCGATTGTGTGCGTACTGCTGCAATATTGTTAACGTGAGTCTTGTAAAACCTTTTTTACGTTTACTCTCGTGTTAAAAATCTTGAATTCTTCTAGAGTTCCTGATCTTCTGGGCTGCGCTGATATGCGCTACCATCGATTCGAGGAAGTCT
+
<@AB?CDBBCB@@@?9;;;5555655;;<<<=:BBBD>9:998@@9=995.557//)/*0///)/6;:AAA9938-33333&33177333(33333.3=<6?>??@@9=3:9=885<<257:4;4;99-----29955-22:9;=;@A@B@@;:;B7;:;;@@:=:>FA@???AA;>====/<4::;;;';===G7;:>>=<>=<=9;9;;+6//*/96:7BE<A=>;;:>9=3:756:=4566918///=9:9::::===?AAB:>=???B:>>@@<?:==;;
@ATNG8:04565:05281
GATGGTAGCATCATGCATATCTCACCAGAAGATCAGGAACTCTAGAAGAATTCAGATTTTTAACACGAGAGTAAACGTAAAAAGAAGGTTTTACAAGACTCACGTTAACAATATTGCAGCAGTACGCACACAATCGAAGCGCAGTAAGGATGGCTAGTGTAACTAGCAAGAATACCACGAAAGCAAGAAAAAGAAGTACGCTATTAACTATTAACGTACCTGTCTCTTCCGAAACGAATGAGTACCTCTCAGACGCTCGTCCTACCATCGATTCGAGGAAGTCT
+
9;@@<>@A;;;;<666=>>?>>@@C@966466>>@@7;=>A@@@@C?BB@B=AA???;;;)>;?@==??<:::;3;;44444$495:.444&5998=:6:696>@<C<BB???;7;;>699<;;;<<<AB;;5;A;;5:@?>BB:;6:;@9949BA@BB?@<@BBABB>AAA?>8444=>=18<>577778(7>8?;??@>>>B=A==>==8=8<=BCB?CFC@@?C?A=??B=BBB@@??BBBB?BBBCCBBBBBCC>>:7::B==><@?@<ACAA7729=65
@ATNG8:04570:05306
GATGGTAGGCGTGTGAGAGTCTGCCCAGAAGATCAGGAACTCTAGAAGAATTCAGATTTTAACACGAGAGTAAACGTAAAAGAAGGTTTACAAGACTCACGTTAACAATATTGCAGCAGTACGCACACAATCGAAGCGCAGTAAGGATGGCTAGTGTAACTAGCAAGAATACCACGAAAGCAAGAAAAAGAAGTACGCTATTAACTATTAACGTACCTGTCTCTTCCGAAACGAATGAGTAACGATGAGAGAGCTCTCTCTACCATCGATTCGAGGAAGTCT
+
:::A;>8?8@ABB;;:BBAAAA;<:25B@?;;;;9B>B>BBDCCCB?::7;;@@;;;;;.:=:::??;??987*7977;8+37/3/77)33918888<=@A@?D?BB@A==7;;=>?AAAAA@@@:::B=AA>>;>??>?A;;8;=B?A?A999AAAC?BBBBAA>AB=@@A;??@AA;@<=9:9:::(981565>AA;;70615;;A;@;@;;;;<>>AA===7;7;><6<00*0888-/)/9998>:>>>>8888@>>@??<?@@AAA=AB>=:>;??>>
@ATNG8:04578:05312
GATGGTAGCTATACGTATATCTATGTACTCATTCGTTTCGGAATGAGACAGGTACGTTAATAGTTAATAGCGTACTTCTTTTTCTTGCTTTTCGTGGTATTCTTGCTAGTTACACTAGCCTATCCTTACTCGCCTGCTTCGATGTTGTGCGTACTGCTGCAATATTGTTAATCGTGAGTCTTGTAAAACCTTTCTTTTTACGTTTAACCTCTTCGTGTTTAAAATCTTGAATTCTTACTAGAGTTCCTGATCTTCTGGCTCTCGTAGACAGATACTACCATCGATTCGAGGAAGTCT
+
--8806<<@>:<::;;<A<@A<;/////5:::76/-9/--(-(----66:=:>D<<<59.4444383455<994446899;9$//(//888+88//)//-38839/////(//7777882889897077---2)--33355....(.63355559::2255+5284::4:/55225;9;:8469999+6-55(5/...$..66908).*.3;386<8?A0656)5//(/6/5365-5567888@;@5:889773;<<233...886856979773339---77--)-;660659>>?
@ATNG8:04536:05367
ATGGTAGCTCTGCTCTGACTCTCGTACTCATTCGTTTCGGAAGAGACAGGTACGTTAATAGTTAATAGCGTACTTCTTTTTCTTGCTTTCGTGGTATTCTTGCTAGTTACACTAGCCATCCTTACTGCGCTTCGATTGTGTGCGTACTGCTGCAATATTGTTAACGTGAGTCTTGTAAAACCTTCTTTTTACGTTTACTCTCGTGTTAAAAATCTGAATTCTTCTAGAGTTCCTGATCTTCTGGGTCTACGCTCGTCGCGCTACCATCGATTCGAGGAAGTCT
+
---(------4=;=>A0//7///5555;;55.488808:.4.5<===CEACCCCGAC@BA@B?B?CCCCEACBE@DDEDE5CB@BBBC=B>>=,0/949:,665<<>:@>>>???>:=BC@C?CCAABBBCADCBB@CCCBBBBCEBBBBCCDD?CCC?BB@C?BABAABBBC@CGEDE<G@C@CCEJC2CDAAA8A;;;;;AAAB?BCCC5CBBBB?B@BB@BBEEBBB@D@BBBBBB?BBCD>CBBCCBBBBBBBCBBBBBB?BBBBBB?BCCC?C>ABBB
@ATNG8:04543:05343
GATGTGTGTCTCTGAGAGTAGTACTCATTCGTTTCGGAAGAGACAGGTACGTTAATAGTTAATAGCGTACTTCTTTTTCTTGCTTTCGTGGTATTCTCGCTAGCTACACTAGCCATCCTTACTTCGCTTCGATTGTGTGCGTACTGCTGCAATATTGTTAACGTGAGTCTTGTAAAACCTTCTTTTTACGTTTACTCTCGTGTTAAAAATCTGAATTCTTCTAGAGTTCCTGATCTTCTGGGTGTATCAGCGAGTATCTACCATCGATTCGAGGAAGTCT
+
4548:>;;9AABCCCCCCCABBCBBC:96:BAB=DD?C>@@@BBCC@CCCBC?C@ECCC@C@BBBBAAABA?BCDDD2@@>@CCC>CCBB@BBB?BBBBBBBBDBBBBBBAA@?BBC=@=@BB>BBB>59955.57@;<?>=>?>>>:;:>39::5;>;?<@>>?@;;;?:>>???2?=A:>:===,<<<@@///=<;:;>;;76@@@,:///=696:=7=///@@@9B=C???@@;===@9;;;AAA???AA===C??>>:>>@@AA7>>A>6=49///
@ATNG8:04565:05352
GTTGGTAGCAGACGTGACAGAGCGCCAGAAGATCAGGAACTCTAGAAGAATTCAGATTTTTAACACGAGAGTAAACGTAAAAAGAAGGTTTTACAAGACTCACGTTAACAATATTGCAGCAGTACGCACACAATCGAAGCGCAGTAAGGATGGCTAGTGTAACTAGCAAGAATACCACGAAAGCAAGAAAAAGAAGTACGCTATTAACTATTAACGTACCTGTCTCTTCCGAAACGAATGAGTACTGCGTCTCACTCTCGCCTACCATCGATTCGAGGAAGTCT
+
<>@C@CBBBBCBBCCCBA@BBCCBC@CCC@CCCCCD@C@BBBBBBC?CC@C@CBBBBBBB3B?BB?@?@@@:::2:AADGCC2CD@C@BBB9BCB?CC;;;CBBB@CAEDAECB?CBCCECCCCCAAABBBA?BABB?BBBACE@@=@=A;;7;BABABCB:;:BBCB?BB?CBB>AABA@9??>9=>>@@.@A=AAAACCCAA===AEAA;A===BCC@CCCBBBC@B@BBB>B??=?AAABCBABBBCCBB<<;BBBCC?CCC@BAAABB?BBBC@C@C:99
@ATNG8:04570:05364
GATGTGTGTCTCTGAGAGTAGTACTCATTCGTTTCGGAAGAGACAGGTACGTTAATTTAATAGCGTACTTCTTTTTCTTGCTTTCGTGGTATTCTTGCTAGTTACACTAGCCATCCTTACTGCGCTTCGATTGTGTGCGTACTGCTGCAATATTGTTAACGTGAGTCTTGTAATACCTTCTTTTTACGTTTACTCTCGTGTTTAAAAAATCTGAATTCTTCTAGAGTTCCTGATCTTCTGGACAGAGTGTGCAGATACTACCATCGATTCGAGGAAGTCT
+
:;@CABCCDDCCBBBDDDCCCCCCCCCC?BBCC>CC@C@BBBBBCC?BBBBA?C?CC=C?ABBBBBB??;?>>?>.>A;AAAA<ACCD@B@?7::*00@@>>:==BCBACC?AAC?C@CB>??BBD?BBBH>A>>>??@@@>>>@A@A@=???<@@<@<@@@@@@@:;78@E>E>>:>=@@DDD/A?@9>08>A;::A@867(8:::9$79<97287;=:?;;;>==9>;?@AA@@7;;><AD@@@A>>>>>@B@@@A>>>;?888>>9BAAB>C>B??@
@ATNG8:04542:05370
GATGGTAGCTCTGCTCTGACTCTCGTACTCATCTGTTTCGGAATAGACAGGTACGTTAATAGTTAATAGCGTACTTCTTTTTCTTGCTTTCGTGGTATTCTTGCTAGTTACACTAGCCATCCTTACTGCGCTTCGATTGTGTGCGTACTGCTGCAATATTGTTAACGAGTCTTGTAAAACCTTCTTTTACTTTTACTCTCGTGTTAAAATCTGAATTCTTCTAGAGTTCCTGATCTTCTGGGCTGCGCTGATATGCGCTACCATCGATTCGAGGAAGTCT
+
44<@5:@A@;56;;>CC9;;:5556656<@/////::5:>9<9;;>==CC@FF@=>>A?AA9:4:;?@@B??>=?888773$394;>??8=@BB9:6E=>@<@@ADJHACEECCCCC@BBB?C@CDDCAA@C@CCCC?CAAABCCCCBBBCBBBC=CCC@CC<?;??@@BCC?C@@@@7?;?;;;;<.;;;;;-;>?::9=9379===.<588B;@>BB>@AA998>>@?BBBBBB:00@A8@0//<<77;>?==>=>>??<?>>=8818;;B=B=B>;;
@ATNG8:04546:05406
GATGGTAGTATCTGCACACTCTGTCCAGAAGATCAGGAACTCTAGAAGAATTCAGATTTTTAACACGAGAGTAAACGTAAAAAGAAGGTTTTACAAGACTCACGTTAGCAATATTGCAGCAGTACGCACACAATCGAAGCGCAGTAAGGATGGCTAGTGTAACTAGCAAGAATACCACGAAAGCAAGAAAAAAGAAGTACGCTATTAACTATTAACGTACCTGTCTCTTCCGAAACAATGAGTACACACTCTCATATGACACTATCGATTCGAGGAAGTCT
+
<<>C@BCBCAA?BCBBC@@CCHGGFACBC@CBCABB?B;;;CCDED@BB?CAF@A?ABBB+=8BBBBBBAAAAA::>@@@@A0AA;@;@@>&99><@@CBBCBA@?@CCC@AAAABBCCCCCCEDCCCCBBG@CCBB?A???ABBB?B@C@@>@CCCCCCCABBBBBB?CC@AA@8>>988+9==;99:9:9%9@;?:88<A==><A<@;==5;6;@CCD@BBACDCC@C@BBB>BE>AADCDAAABBBBBBBBBBBBBBBBCCAAACC?BACC?C?BBBB
@ATNG8:04551:05413
GATGGTAGGAGACACGTCGCACACGTACTCATTCGTTTCGGAAGAGACAGGTACGTTAATTAGTTAATAGCGTACTTCTTTTTCTTAGCTTTTCTGTGGTATTCTTGCTAGTTTACACTAGCCATCCTTACTGCGCTTCGATTGTGTGCGTACTGCTGCAATATTGTTAACGTGAGTCTTGTAAAACCTTCTTTTTACGTTTAACTCTCGTGTTAAAAATCTTGAATTCTTCTAGAGTTCCTGATACTTCTGGGTCTACGCTCGTCGCGCTACCATCGATTCGAGGAAGTCT
+
8<>C@BBC?CCBBB=<;;>>DB;;:@@@@CBC?ACCE>AA?A-0//::::6:<97<6<+0)/772718::???>:>7?AAA?2@@3333333&3889:6:::7:>==??=777,577//.;;5;??;?:988885695:<AA;A?>>>A>>>??==9776)//5/55.54::@:88?>=.559:;-:9=9:::::*:<;;;3:<>??>>><><1////(/--)--)--6969?@?@>A=C;AAA6558//-6946--.337;5559986555:5977778-./;<9=26://
@ATNG8:04566:05388
GATGGTAGTAGTACACTAGTCATACCAGAAGATCAGGAACTCTAGAAGAATTCAGATTTTTAACACGAGAGTAAACGTAAAAAGAAGGTTTTACAAGACTCACGTTAACAATATTGCAGCAGTACGCACACAATCGAAGCGCAGTAAGGATGGCTAGTGTAACTAGCAAGAATACCACGAAAGCAAGAAAAGAAGTACGACTATTAAACTATTAACGTACCTGGTCTCTTCCGAAAACGATGAGTACACATCGTCGTGTCGTGCTACCATCGATTCTAGGAAGTCT
+
5<<>065????==?@?@==;;544<3::<8<;<<5909=AAABB@@<A@<@=BBAA@@@@+<8<@9:9>954<<5;;<>@>>+69457<::+:55.55;5555<<8<9=@;@;96:BACCDCBBBB@@>@==8=>::49<:88:98275<//)/799:/53-4999;;8::6<=;4;9///(///3////&/6(3366///.57066/2..7.3.../9:3/3.37755/5)./99+7//...722.5...779=:::333888777173338949:;<9=9=?@:
@ATNG8:04535:05442
GATGGTAGATATATGCACGCTCTACCATAAGATCAGGAACTCTAGAAGAATTCAGATTTTTAACACGAGAGTAAACGTAAAAAGAAGGTTTTACAAACTCACGTTAACAATATTGCAGCAGTACGCACACAATCGAAGCGCAGTAAGGATGGCTAGTGTAACTAGCAAGAATACCACGAAAGCAAGAAAAAGAAGTACGCTATTAACTATTAACGTACCTGTCTCTTCCGAAACGAATGAGTACTGTATCTATGTGTGCGCTACCATCGATTCGAGGAAGTCT
+
:;BC7@A@@@A@@;<<ACCGCCCBB:9:B8=A<6667:5:@@485B@=;:?<00///989+:5=:======788+9;95555$5:5:4;>>7?@BF>BCBCC;;9:?AB@CCC@CCCCBCCBB?@ACCDBB>AACC?BBCA@@BC@C?DBB?BBBCDCBB?BCBBCD@BB?D@@<?@=<;0;;;;78878'98/7AABBBABB=A=@>>?>A>BAAAA?BBBBBBB?D;??E9?BC?@AA@;;;@@@@@?ABBAABA@@@@@AC@CBBB@@=@CCDAEADBAA
@ATNG8:04544:05423
GATGGTAGCACGACACGACGATGTGTACTCATTCGTTTCGGAAGAGACAGGTACGTTAATAGTTAATAGCGTACTTCTTTTTCTTGCTTTCGTGGTATTCTTGCTAGTTACACTAGCCATCCTTACTGCGCTTCGATTGTGTGCGTACTGCTGCGAATATTGTTAACGTGAGTCTTGTAAAACCTTCTTTTTACGTTTACTCTCGTGTTAAAAATCTGAATTCTTCTAGAGTTCCTGATCTTCTGGCGCTCTGTCACGTCTGCTACCATCGATCTTGGTAAGTCT
+
66==9?ABBCB<56=>B==0////@>CDCCA@?ACCC?CGFIICB;;<CC?CCCCC@C@CCBB@C@@@@CCCCCC@BBAAA2A@?A8884:BCC@BB@=@?000;@?@:=>BBBCBC@BBB?B?BB?AA???=A>>><>>>A???AA?@@BA>88818==:>@5;5::;;<=<8635AAAA.A;@;77999)7;665.555/..7/.5-5252$2666:4949:6:99999959055555;02285997===;;;A=>>>==B???<@;;<@?@A7:7:@;CBCB
@ATNG8:04558:05455
GATGGTAGCACACGAGATCTCATCGTACTCATTCGTTTTCGGAATGAGACAGGTACGTTAATTAGTTAATAGCGTACTTCTTTTTCTTAGCTTTTCTGTGGTATTCTTGCTAGTTTACACTAGCCATCCTTACTGCGCTTCGATTGTGTGCGTACTGCTGCAATATTGTTAACGTGAGTCTTGTAAAACCTTCTTTTTACGTTTACTCTCGTGTTAAAAATCTTGAATTCTTCTAGAGTTCCTGATCTTCTGGGCAGACTCTGCACACGCCTACCATCGATTCGAGGAACGTCT
+
:<<=<@?A?>=9444459;5555544444:::39/-.-&,,05(,,,,22576:=:9;27)0)//:)/+/:<<<;:9:7::;;;,0/*//6666*667>=6=33.7?;?>?=899(3;855558,2AA:B=888885595::>>9>?>BBC?;;;?===::<1///49<593=@AC????A:==ABB5@7;7;:===,<=<<@-//<9:9<??A<<<<<+<//,/>595=A=ACDAAAA=A;>>@BAA<==>A:A78/:9<///<<<;;;<>>@<@===@;3888=9=///:99
@ATNG8:04538:05502
GATTTATCTGTCTACGAGAGCCAGAAGATCAGGACTCTAGGACGAATTCAGATTTTTAACACGAGAGTAAACGTAAAAAGAAGGTTTTACAAGACTCACGTTTAACAATATTGCAGCAGTACGCACACAATCGAAGCGCAGTAAGGATGGCTAGTGTAACTAGCAAGAATAACCACGAAAGCAAGAAAAAGAAGTACGCTATTAAACTATTAACGTACCTGTCTCTTCCGAAACGAATGAGTACGTGTGACGTACGTGAGCTACCATCGATTCGAGGAAGTCT
+
----(-9;555<====>>>>>7<;;6;;=>>><>;??A;;4:444.439556;>>>+<1655559999::0;;99;::'//)/)///&//57<65666;;<>6=<<>9=55054:::956666?@???@:=@???AB@@:::7192999<9999<84405<<9995/-(-606(-/:;;5778633777$3;,3388:9;;9,55,599:(/(..000*0088934047===8=<;49773337998888844443;986////(/655--(---/)35:333
@ATNG8:04554:05506
GATGGTAGTAGTACACTAGTCATACAGAAGATCAGGAACTCTAGAAGAATTCAGATTTTTAACACGAGAGTAAACGTAAAAAGAAGGTTTTACAAGACTCACGTTAACAATATTGCAGCAGTATGCACACAATCGAAGCGCAGTAAGGATGGCTAGTGTAACTAGCAAGAATACCACGAAAGCAAGAAAAAGAAGTACGCTATTAACTATTAACGTACCTGTCTCTTCCGAAACGAATGAGTACCTCTCAGACGCTCGTCCTACCATCGATTCGAGGAAGTCT
+
8<>>>BBBBBCCC?@666==<;:::??@<@BCAAC7;7;A?9??@4558A459@@<===*<8=:99;9=9944(48<?@@@+==:>:>??1;@B>B;;<A@ABA>A?AA;A@@>@BCCLAABGGECCCCGC@BC;;;;BBB@B00-0>@@C@@@;:9@@B?BAAA?=390+/00*0/>>?3<;<//////$-50----98988586;;:84848:?<<9<==>>==8<8<BB7=5545::ABCB>AAABBBBBBBBBAAA>@@A7;;;;@@<@>>>=A:>888
@ATNG8:04562:05560
GATGGTAGAGAGAGCTCTCTCATCGTACTCATTCGTTTCGGAAGAGACAGGTACGTTAATAGTTAATAGCGTACTTCTTTTTCTTAGCTTTCGTGGTATTCTTGCTAGTTACACTAGCCATCCTTACTGCGCTTCGATTGTGTGCGTACTGCTGCAATATTGTTAACGTGAGTCTTGTAAAACCTTCTTTTTACGTTTACTCTCGTGTTAAAAATCTGAATTCTTCTAGAGTTCCTGTCTTCTGGCGCGTATGTATGTCGCCTATCGATTCGAGGAAGTCT
+
CBBB@BAAABBBCBB;66?BCBBCBBABAB@B?BHHJ?CB?@=@B;:;BB?BC;;;@B7;:>:0455BC?BBBDA?00000)09)//7;;5:>>?795?;@C889@A>?<?BBBBBCA>CCC?D@>=====;=:=:;:388@???A;;:AB=<==>18887::5::?<>>?<=<@:;;AAA5@<@6;;???/?????9?=====:;;;5;=>=/>888@<@=??<?BB???A<B;??@A@=>==8<==;;;>;;;;;;??@:=;;;AA@5888818:?===
@ATNG8:04558:05581
GATTAGTCTCAGATAGTCTATAGTACTCATTCGTTTCGGAAGAGACAGGTACGTTAATAGTTAATAGCGTACTTCTTTTTCTTGCTTTCGTGGTATTCTTGCTAGTTACACTAGCCATCCTTACTGCGCTTCGATTGTGTGCGTACTGCTGCAATATTGTTAACGTGAGTCTTGTAAAACCTTCTTTTTACGTTTACTCTCGTGTTAAAAATCTGAATTCTTCTAGAGTTCCTGATCTTCTGGGTCTCTCTCTCACGCACTACCATCGATTCGAGGAAGTCT
+
CCC?CCBBBCCBAABBBBBEDCCCBAA@@@=@B@C=BC@B@CCCDCCC?ABGDD@B@BBCB?DABBBCBBCDD>AACCD5DB?BBCC?CCCC@CAA=AC>@@BC@A?ABDBBBCC@BBB?C@ECBBBDCC@BCBB?BBBABBC@@@BB@@@BC@BCC@DD@C@CCCBBCGCC@BCCFH=HIE?BBBBA,ABCAA;ACCBBAAABC?BCCC5C@@AJ@C@CE@BBBCCBB?B@CCBBCC?ABFF?C::;BBBABCCD:;;BCBA@CBBBAA>ABEC@EABA@@
@ATNG8:04559:05616
GATAGACATATCGTACTCTCTGTACTCATTCGTTTCGGAAGAGACTGGTACGTTAATAGTTAATAGCGTACTTCTTTTTCTTGCTTTCGTGGTATTCTTGCTAGTTACACTAGCCATCCTTACTGCGCTTCGATTGTGTGCGTACTGCTGCAATATTGTTAACGTGAGTCTTGTAAAACCTTCTTTTTACGTTTACTCTCGTGTTAAAAATCTGAATTCTTCTAGAGTTCCTGATCTTCTGGTGTCGTCTATCATGTACTACCATCGATTCGAGGAAGTCT
+
CCCCCCBBBCCCBCCCCDCABBCCCCDCC@BCDD?BB@B@CCCCDDD?BBCCC?B>@?@B@C?CCCCBCFBB@AAAAA2AC?CA@A=AEBB?BBB?A@:>=AABB?BAAABBBB<>>A;A9@@;;;>=>;AAAA9>>>>>>>@AAAAA???@<AAA==>:=<A@AFA@>>=:=?@@@3@=E=;7766)7<---)--7---=99<18898(5=?AA<A<AA=AA@@>==<@<??BBAA<>==:>>>>DA>>>???AAAA@@@@9>>@A;;59966066;;;A
@ATNG8:04560:05579
GATGGTAGCATCATGCATATCTCACCAGAAGATCAGGAACTCTAGAAGAATTCAGATTTTTAACACGAGAGTAAACGTAAAAAGAAGGTTTTACAAGACTCACGTTAACAATATTGCAGCAGTACGCACACAATCGAAGCGCAGTAAGGTTGGCTAGTGTAACTAGCAAGAATACCACGAAAGCAAGAAAAAGAAGTACGCTATTAACTATTAACGTACCTGTCTCTTCCGAAACGAATGAGTACGAGAGAGAGCTCTCTCTACCATCGATTCGAGGAAGTCT
+
9;;?=A?AADDBCBBBCCCCCCDCC@CCC@CCCCBB@B@CCCCCCC?CC@B@BBB?????1??BBBBBBBBCCC>BA>????0?B=B>BBB:BCCACBBBCCDCC@C?BC?CCC=BBBBCCDCCBBBCCCBC@CCCC?BBBACCBC?B=@;?;@BBABBCA?AA@AAA?ABAAAA@DAAAB=A@@=@@@@@2>?<?ABBDBABF@B?BCCC@B@CBBBB?BBBBBBB?B?BFF?CBB@BBBBCCCCDBBBBBBBCBAACCBC@@=@@@@BA>BCCA?B?B???
@ATNG8:04537:05628
GATGTAGTATATCGCGTCGCTATCCAGAAGATCAGGAACTCTAGAAGAATTCAGATTTTTAACACGAGAGTAAACGTAAAAAGAAGGTTTTACAAGACTCACGTTAACAATATTGCAGCAGTACGCACACAATCGAAGCGCAGTAAGGATGGCTAGTGTAACTAGCAAGAATACCACGAAAGCAAGAAAAAAGAAGTACGCTATTAACTATTAACGTACCTGTCTCTTCCGAAACGAATGAGTACATAGATATACGTATAGCTACCATCGATTCGAGGAAGTCT
+
;;@>AA@@@A?ACBB@@@BBCABA>BAB?DBBB@@>A@CCCBBBD@DD?C?CCCBBBBB5B@CCCBBCFCCCB=BCABBBB2BB?B>BBB:BCC@CCECB>@0000=AAAAAD?BBBABCGCCCBBBCCCC?BBCD<??CCCCBA>C@C@?>?CCCBCBC@BBABB@=::70005;;099,8<<;>@@@@@'=?==879BBBBB;>;?B@@3858ADCC@BBBCBBB?C?BBB>BAA>ABBCBAACCCAAAAABBBB@AA??>??:88;BAA<@@@A;>:>;;;
@ATNG8:04564:05645
ATGGTAGTGTGTCTCTGAGAGTAGTACTCATTCGTTTCGGAAGAGACAGGTACGTTAATAGTTAATAGCGTACTTCTTTTTCTTGCTTTCGTGGTATTCTTGCTAGTTACACTAGCCATCCTTACTGCGCTTCGATTGTGTGCGTACTGCTGCAATATTGTTAACGTGAGTCTTGTAAAACCTTCTTTTTTACGTTTACTCTCGTGTTAAAAATCTGAATTCTTCTAGAGTTCCTGATCTTCTGGACGACGCGCACCTGACACTACCATCGATTCGATGAAGTCT
+
///)////8;;;=9555555555559999994=333(3<2945<@AC@@@@HDCC@C@DCCC?B@CCCBCCCCC@CCCCC5CE@BBCD>CCCF>BBC@CC;<;CCBC@CCCCCBCC?CCC?C@CCCCCCCCACDCB?CCCCDBBBBBBCDCAAA@CCC?CC@D?BBCBBCCBB=A::::6;>D;;;::::%:BBCD=BBDCBCDFCC@CCCC5CCCCHAC@CC@BBBCCCC@B?BBBCCC>??BADC:;:DCCDCC@BCCCCEDBB?CBBBBB>BCEEAA>A@??
@ATNG8:04564:05663
GATGGTAGATACTCGCTGATACACCCAGAAGCCTCTAGAAGAATTCAGATTTTTAACACGAGAGTAAACGTGAAAAAGAAGGTTTTAACAAGTACTCACGTTAACAATTATTGCAGCAGCACGGCACACAATCGAAGCAGCAGTAAGGAATTGCTAGTGTAACTAGCAAGAATACCACGAAGCAAGAAAAAGAAGTACGCTATTAACTATTAACGTACCTGTCTCTTCCGAAACGAATGAGTACTATAGACTATCTGAGACTACCATCGATTCGAGGAAGTCT
+
448859844455:9<99///88666/---(--(-7:;79554047::;:::::(92///:::/4444(4:333;::)994:8<<<1<798-33333377996937717,33383/////----(-..67:37<883844433833-46958+----6887723338<<7<A80/0*/:00*554.44444$44.4:<555>54-8:8;880405::?A>?>;;7778:178=3;5529??999@?@@AABB888A@AAAAAAAB=A?@@@A=?@BC@C@B:00
@ATNG8:04565:05667
GATGGTAGCATCATGCATATCTCACCAGAAGATCAGGAACTCTAGAAGAATTCAGATTTTTAACACGAGAGTAAACGTAAAAAGAAGGTTTTACAAGACTCACGTTAACAATATTGCAGCAGTACGCACACAATCGAAGCGCAGTAAGGATGGCTAGTGTAACTAGCAAGAATACCACGAAAGCAAGAAAAAGAAGTACGCTATTAACTATTAACGTACCTGTCTCTTCCGAAACGAATGAGTACTATGTAGAGCTCTATACTAATCGATTCGAGGAAGTCT
+
CCCC@CBCBBBBCBBBCCCCBBCDD@CBE@CBBC99;;ACBBABBC?BB?B?BBC?????+=8CDBABCBBBB@8>>:;;;;*;B@B>ABB;BCC@DABAAADDC@D@AA?BDD>AACCCCBBBBBCCCCCD@EDAA>BBCCDD@A>BADBC?BCCECCCC?CCCCDD?AA?BBB=??@@@:????BBBBB3BB@BBBBCA@;8,.,.999*---=AAA@BB@@@AA?A?BBB=B::8:ADBBCCCCBBBAABBBD@@@AABBA;@@@@@<@@@A<@<@:::
@ATNG8:04534:05670
GATGTTAGTATCTGCACACTCTGTCCAGAAGATCAGGAACTCTAGAAGAATTCAGATTTTTAACACGAGAGTAAACGTAAAAAGAAGGTTTTACAAGACTCACGTTAACAATATTGCAGCAGTACGCACACAATCGAAGCGCAGTAAGGATGGCTAGTGTAACTAGCAAGAATACCACGAAAGCAAGAAAAAGAAGTACGCTATTAACTATTAACGTACCTGTCTCTTCCGAAACGAATGAGTACACATCGTCGTGTCGTGCTACCATCGATTCGAGGAAGTCT
+
;;@CA<ACCA@@@A@?<<<@<A>BC@CGHACCBB;<299=?A=@=@8954:=;;;BAAAB3B?CBCBDAA@?==697::>>>'992439990;;>=@BBCCIC;;:;?BG=B;;8;BBABDIDCCCCCBBBB:@@::6;BBBBC@@=A?B;;8;@@DAAAA?BCFBCC?;;8:AC=A@BCD>899;?ABBB3AB;????BB::08;77///6;7;<BCCAA@@BBBB?A>A@>9>992999@999AA@@??@?888=:?:574=B>C888CC@BBBB?A?AAAA
@ATNG8:04540:05691
GATGGTAGCGCATATCAGCGCAGCCCAGCAAGATCAGGAACTCTAGAAGAATTCAGATTTTTAACACGAGAGTAAACGTAAAAAGAAGGTTTTACAAGACTCACGTTAACAATATTGCAGCAGTACGCACACAATCGAAGCGCAGTAAGGATGGCTAGTGTAACTAGCAAGAATACCACGAAAGCAAGAAAAAGAAGTACGCTATTAACTATTAACGTACCTGTCTCTTCCGAAACGAATGAGTACGTGTGCGACGTGTCTCCTACCATCGATTCGAGGAAGTCT
+
666656.0:=?:455;:99999444)////2///99:)5.55954568<<5:5:8944444$48;BBCECCCGGD=DB?????,?A=A5;;;*:CD?CCDIDCCCC@C@AA>ABB?BB@@@BAABCCCCCCCC@CC997;BBABBBB?B?BBB@CGFBBBDD@CBBCBB?CC?CCA5999983:??@CCDAA/DD?C???BBAAB?B>AAAB?B?BBCCD@CAA@@BB?C@CDD=BBC@CDCBCCBBAA??>ABBBBCCBBB?BCC@::9ABB?CBBB@F@@;;;
@ATNG8:04551:05676
GATGGTAGCGCATATCAGCGCAGCCCAGAAGATCAGGAACTCTAGAAGAATTCAGATTTTTAACACGAGAGTAAACGTAAAAAGAAGGTTTTACAAGACTCACGTTAACAATATTGCAGCAGTACGCACACAATCGAAGCGCAGTAAGGATGGCTAGTGTAACTAGCAAGAATACCACGAAAGCAAGAAAAAGAAGTACGCTATTAACTATTAACGTACCTGTCTCTTCCGAAACGAATGAGTACGATGAGATCTCGTGTGCTACCATCGTTCTCCTTAAGTCT
+
CCAA9@555<;@@BBCCBBABBBBB=BBB>BBBBCA?A@BBCMGCC@A@>@6;;B;;;;;*;=A;;;C;<;CDD=BA;;<<<);C>C=AAA;AJE@C;;;BCCBC?B>BA=B@@=@BBCABCCCDA@ABCBA?CCCC?AADDDDBB?B@BAA?AA@ABDCB@BABCBB?A@;@@>399==>69979<ACCC1==8@444;:?=C:=:<???<?<?B@@@?BB@@AA@=@?BBC<BBA?BB@?@BBBBBCCAA@CBBBBBBBBBBB?ABA;?<?BB@BAF?BAAB
@ATNG8:04558:05705
GATGGTAGTGATACAGATCAGACACCAGAAGATCAGGAACTCTAGAAGAATTCAGATTTTTAACACGAGAGTAAACGTAAAAAGAAGGTTTTACAAGACTCACGTTAACAATATTGCAGCAGTACGCACACAATCGAAGCGCAGTAAGGATGGCTAGTGTAACTAGCAAGAATACCACGAAAGCAAGAAAAAAGAAGTACGCTATTTAACTATTTAACGTACCTGTCTCTTCCGAAACGAATGAGTACCTCTCAGACGCTCGTCCATCGATTCGAGGAAGTCT
+
DBBC?BB???CBCCCCB@AABBBCC?CCC?CBCCBB@B@EAA@CCD?BB>@>@A@AABBB1B?ABBBBBBBBAF>?:;6???+=A?B<CCC;CDCACCBAACE;;:;?BB?CA@?@CBBCCCCCCCCCBBCCABBAA<@@BCBBBC@C@C@@?AECCCCCC?AA@CCB?BB>BBB>AA???8???;::9999%9A<@99:CCCABB>B=@A878-818ACCC@CBBBBBB?BACCC<AAD?BBCBBBB?BBBBBBBBAAAAACC?B?@@;;7:D>><>:==??
@ATNG8:04576:05704
GATGGTAGTATATCGCGTCGCTATCCAGAAGATCAGGAACTCTAGAAGAATTCAGATTTTTAACACGGAGAGTAAACGTAAAAAAGAAGGTTTTACAAGACTCACGTTAACAATATTGCAGCAGTACGCACACAATCGAAGCGCAGTAAGGATGGCTAGTGTAACTAGCAAGCATACCACGAAAGCAAGAAAAAGAAGTACGCTATTAACTATTAACGTACCTGTCTCTTCCGAAACGAATGAGTACGTGTGACGTACGTGAGCTACCATCGAATCACGAAAGTCT
+
448:.45:<>:<<<<<B<@@>?A>=9=>><======8=7666<=;;6;<8<8==<44444$47:://)/9:778:(43////00#0/)/)/;;+<:;89<<><;;00*0+0<8<?A=AAA<BCCCCCCCB;;;?=?;99<@@BCCBBB?B>A;;:;BCCBA@C?CDCBBB>A@@;;;<@@<<<0;;:=ABABA1>?>@@AA@@>00+0<@000=@=@AAA@=@:997><9=9>??8?>>98<???@=<<=>BBBCAAABDBCBDCA>9>000=9000>AAC=AABA
@ATNG8:04580:05695
GATCACACGAGATCTCATCGTACTCATTCGTTTCGGAAGAGACAGGTACGTTTAATAGTTAATAGCGTACTTCTTTTTCTTGCTTTCGTGGTATTCTTGCTAGTTACACTAGCCATCCTTACTGCGCTTCGATTGTGTGCGTACTGCTGCAATATTGTTAACGTGAGTCTTGTAAAACCTTCTTTTTACGTTTACTCTCGTGTTAAAAATCTGAATTCTTCTAGAGTTCCTGATCTTCTGGTGAGATATGCATGATGCTACCATCGATTCGAGGAAGTCT
+
BBBAABCBABBABBBCB@@@BABBA:;5;??@8AA>B?DCHDCCC@CCC<;;,;599<=:?;?@DCBAA?D?BDDDD2@@:<877(3<?D=BBB>AC:9;BA?@>ABABAA@@9??A?A?BCBBABBC?BA??;?=>C@=>>??A=>=>>><??D;@@=B;>>@@@BB@?5:8878(78>178888(6=787)5788779:7917775(5555:5:47;39??>555;A:<:A;;=///95555=?;;;>>?::::///;;9==@@>>;>BBB:>:===A
@ATNG8:04550:05752
GATGTAGAGTACAGTGTAGTAGACCAGAAGATCAGGAACTCTAGAAGAATTCAGATTTTTAACACGAGAGTAAACGTAAAAAGAAGGTTTTACAAGACTCACGTTAACAATATTGCAGCAGTACGCACACAATCGAAGCGCAGTAAGGATGGCTAGTGTAACTAGCAAGAATACCACGAAAGCAAGAAAAAGAAGTACGCTATTAACTATTAACGTACCTGTCTCTTCCGAAACGAATGAGTACTATAGACTATCTGAGACTACCATCGATTCGAGGAAGTCT
+
CCCCBCCCCCCBBCAAACBBCCGE?BBC@EDCC@@?A@BDCCCCC?;;<;?BAAAACCC1B>@@@BCCDAAAC>DBBBBAA2AB@C@DED;CCC@CBCCDDDCC?C@CC@BBB@CAACCCBBCCCDCCBBC@CCAA>BAAABCBB?B@BBA@BCCCCBBB@BCCBBB@??=?BB9??:::29><;@@@AA2@A?BAABBBA>>1638?BC<@;?>BBC?BCBDBAA>A?BCC>DDC@AAAABCCCDBBBBBBBBCCCCCCBBAB>ACCC9999BBB?D?B899
@ATNG8:04566:05735
GATGGTAGCTCACGTACGTCACACGTACTCATTCGTTTCGGAAGAGACAGGTACGTTATAGTTAATAGCGTACTTCTTTTTCTTGCTTTTCGTGGTATTCTTGCTAGTTACACTAGCCATCCTCACTGCGCTTCGATTGTGTGCGTACTGCTGCAATATTGTTAACGTGAGTCTTGTAAAACCTTCTTTTTACGTTTACTCTCGTGTTTAAAAAATCTGAATTCTTCTAGAGTTCCTGATCTTCTGGTAGTAGCGTGCATATATCTACCATCGATTCGAGGAAGTCT
+
:;CB?CBAA@AA966=<<<=<95554499955.559909=.5.599;<;;7;;/00-0/89;7<6/66<CCB>?=@CCCC1?=:<8999&7;4:.943-3A?AAAB?@67838@BBB>BCC>B@@@899BBB@CCA=-///887:><==<:777:6;9:656.5/7;;?>=@@@;>6666-3(-+-6===+-----(/555759<::9,78888$7558>5939:8:=<==>?;A9>>>@;;7;AA===///::9<::665:995558287779;.558>:?9=:99
@ATNG8:04588:05163
GATGGTAGTATCTGTCTACGAGAGCCAGAAGATCAGGAACTCTAGAAGAATTCAGATTTTTAACACGAGAGTAAACGTAAAAAGAAGGTTTTACAAGACTCACGTTAACAATATTGCAGCAGTACGCACACTATCGAAGCGCAGTAAGGATGGCTAGTGTAACTAGCAAGAATACCACGAAAGCAAGAAAAAGAAGTACGCTATTAACTATTAACGTACCTGTCTCTTCCGAAACGAATGAGTACACATCGTCGTGTCGTGCTACCATCGTTCCTTCTGAGTCT
+
BAAA?CCCC:;:BBBBCCCCCCAAA@CCCACDCCCB@B@CBCDBBB?BC?B?AACCCCCC3C?BBBACCCDBBA=@@9:::;*;C>C5;;;6;CD@EAAACBCCD@B@BB?BBB>@@CCCBBBCCCCCCCBBBBB??<@@@@CCBB?C@C::;:BCCCCAA?ACCCCC?BB>BBB=??899+:>>;>===?.?A?CBAABBBBB<><;==>1818>BBB@CCAAB@@>?@DDD=CCC>AABCCCCBBBBAAACAAABBBAAAACD?CBBBA@A?C?CBBBBBAA
@ATNG8:04612:05167
GATGGTAGTACATGATAGACGACACCAGAAGATCAGGAACTCTAGAAGAATTCAGATTTTTAACACGAGAGTAAACGTAAAAAGAAGGTTTTACAAGACTCACGTTAACAATATTGCAGCAGTACGCACACAATCGAAGCGCAGTAAGGATGGCTAGTGTAACTAGCAAGAATACCACGAAGCAAGAAAAAGAAGTACGCTATTAACTATTAACGTACCTGTCTCTTCCGAAACGAATGAGTACGATGAGATCTCGTGTGCTACCATCGATTCGAGGAAGTCT
+
:<<<065555=?:;;>9549444443=55.5995566969;;;;;@;@@;@=@A:99999(999A@@CCCCGCD>CBBBCBC2AB>B?BBC:CCF?ABBBBBBBB>BABB?B@@=@ABCBAAADCCCCCDCC?BB;;6<@@@BCBA>B?CBA?BKGDDGCC?BBDCDE@BB?;;9;=;00+0;;:=?==?0?@=BAAACBB?@<?@BBBB?B@BBBBB@BBBBBAA=A?BDD=BBA?BCBBBBBBBBBBAAAB?@?BAA?????<?BA@8838>>?8=8=???
@ATNG8:04617:05128
ATGGTAGGAGACACGTCGCAACGTACTCATTCGTTTCGGAAGAGACAGGTACGTTAATAGTTAATAGCGTACTTCTTTTTCTTGCTTTCGTGGTATTCTTGCTAGTTACACTAGCCATCCTTACTGCGCTTCGATTGTGTGCGTACTGCTGCAATATTGTTAACGTGAGTCTTGTAAAACCTTCTTTTTACGTTTACTCTCGTGTTTAAAAATCTGAATTCTTTTAGAGTTCCTGATCTTCTGGTATACACACTCGCTCGCTACCATCGATTCGAGGAAGTCT
+
-6606<<9@@444=444:985:<<<<;:;;:==BB=@@<@89;9AAA@<@BAAA5<4;;>@;A799@@CB;;;HCBBCB1::;:>9:199994=9=8=@;@@B@@@=???ABCBC>ABE?B?BAAAA@A@<?@?@:?>>>=AA::;A?>888;5;==;8818:<==?>>>@@8=;;;;1;<B<AADFD/@?;;;3;=>>@==;///)////(//=AA;A:8888)7@>=>:?8967667)//8499>=>;:::>>?=>>>;;;;5;A>>?>:>><=8=;?888
@ATNG8:04617:05151
GATGGTAGAGTACAGTGTAGTAGACCAGAAGATCAGGAACTCTAGAAGAATTCAGATTTTTAACACGAGAGTAAACGTAAAAAGAAGGTTCTACAAGACTCACGTTAACAATATTGCAGCAGTACGCACACAATCGAAGCGCAGTAAGGATGGCTAGTGTAACTAGCAAGAATACCACGAAAGCAAGAAAAAAGAAGTACGCTATTAACTATTAACGTACCTGTCTCTTCCGAAACGAATGAGTACTGTATCTATGTGTGCGCTACCATCGATTCGAGGGAAGTCT
+
/:00-//:@BA@;;;;596=9;96;19:97AB:6969=:?955@9929=2:49BCCCABC1C>??8>ACAA><<7776@@@@+==:=:=:?CAAAAECBBACB?@=@>AA>A<<7;CCDDCCCCBBFCCCBB????D@BBBBCAAA=A=A;;5;AB;;5BB?BBBBBB@CF=887078887*3774777787$8;8;>8>BABAA=A=;:;@<?;??C@@<;;;@@@B@B=@@B<@@@<?@A???BCCDDKFB????BABABBA::4:@@AB@=@@>>>5=8=>==
@ATNG8:04619:05166
GATGGTAGTATCTGTCTACGAGAGCCAGAAGATCAGGAACTCTAGAAGAATTCAGATTTTTAACACGAGAGTAAACGTAAAAAGAAGGCTTTACAAGACTCACGTTAACAATATTGCAGCAGTACGCACACAATCGAAGCGCAGTAAGGATGGCTAGTGTAACTAGCAAGAATACCACGAAAAGCAAGAAAAAGAAGTACGCTATTAACTATTAACTTACCTGTCTCTTCCGAAAACGAATGAGTACGTGTGACGTACGTGAGCTAATCGATTCGAGGAAGTCT
+
96>>9<BBB;:5?;ACDCBBDDDDE>CCG@B?@A@@>@?@@CBCCC@DD>@=@BABBDDF3C>AAAAE@@?BBB=@@@@@@@0@C@DACCC=CAA=AB@ACA@BB?B@BB?BA@<@?;;;;;BBBCCDCCCC?CB;;:;CCBBC;;6;>B;;7;AAABBAC@BB:;9??DC?AA@<?<8788*987/77888(7><734887733.35:89:2528<186=>78:;;:4922555'57746557A??:88B>><>>>>@?AAA898=BA===8<:9:;@<???A
@ATNG8:04628:05130
GATGGTAGTGTGTCTCTGAGAGTAGTACTCATTCGTTTCGGAAGAGACAGGTACGTTAATAGTTAATAGCGTACTTCTTTTTCTTGCTTCGTGGTATTCTTGCTAGTTACACTAGCCATCCTTACTGCGCTTCGATTGTGTGCGTACTGCTGCAATATTGTTAACGTGAGTCTTGTAAAACCTTCTTTTACGTTTACTCTCGTGTTAAAAATCTGAATTCTTCTAGAGTTCCTGATCTTCTGGGATGTGTGCGCAGTGCCTAATCGATTCGAGGAAGTCT
+
@@:;75=>:@BA=A<A<@A@ABAA@?>>9;59.9<<=8>@<?=AA;:44905??@G:@;@BBB9;5;C;//00/9)/////$/;5<56.59999>==99@469>@@BABBCDCCAA?BBB?A=@@00000<8<@@B8::CCCABBCCA;;:AAB?BAA>@?<@=<;<@@ABBB@BCCBB3A5;5;;;;.::999,5==<=BB><A8=7<<,000>98787@29::AABBAE>A@ABAA7;0@=5=000>00;BCBBBBB>BB=@?A::2:B>?;?=A:9:
@ATNG8:04604:05210
GATAGTAGTACACTAGTCATACCAGAAGATCAGGAACTCTAGAAGAATTCAGATTTTTAACACGAGAGTAAACGTAAAAGAAGGTTTTACAAGACTCACGTTAACAATATTGCAGCAGTACGCACACAATCGAAGCGCAGTAAGGATGGCTAGTGTAACTAGCAAGAATACCACGAAAGCAAGAAAAAGAAGTACGCTATTAACTATTAACGTACCTGTCTCTTCCGAAACGAATGAGTACATAAGTTCGTACTCATCAGCTTGTGCTTACAAAGGCACGCTAGTAGTCGTCGATCGATTCGAGGAAGTCT
+
C@@@CB@@ACCFCECCCCABBD@CCC?DCCCCD@B:;<BCGCF@CCAD@C@?;;;;;*;;@@@BA@A@:;;.9?;;;;.9@;@5;;;.;BB?CBBAAACDDAEA@A@ACC@CCCCCCCCCCCBBCBCC@BB@@=@AB==@00-0;@0;:;CCCCBAC?DDDAAA?BB@CAA=AA???:?BB@BBBBB2@@>@@???>>>A=A398==5;5;>@@@<@AABBFF?B?BBC>BBB?BBAAABBBBB?BB?BDBBB?@@@@@D8717===?;>===7>=CAABBBBBBAA@@>?99:ABBBB?ADCC?C?CB>=
@ATNG8:04609:05230
GTGGTAGGCGTGTGAGAGTCTGCCCAGAAGATCAGGAACTCTAGAAGAATTCAGATTTTTAACACGAGAGTAAACGTAAAAAGAAGGTTTTACAAGACTCACGTTAACAATATTGCAGCAGTACGCACACAATCGAAGCGCAGTAAGGATGGCTAGTGTAACTAGCAAGAATACCACGAAAGCAAGAAAAAGAAGTACGCTATTAACTATTAACGTACCTGTCTCTTCCGAAACGAATGAGTACCTCTCAGACGCTCGTCCTACCATCGATTCGAGGATGTCT
+
;>>@DDD?BABBCCCCDBCBBBB>7BAA>@CBCBB?B@BBCCBFCABB?B@BAB;::;;*;@?@@@@@CDAAA;@=>====,=@<@39::-9AB?BDBBBC@AB@B=?><>BC=A=>A>>>@A@A@A@@@A=A?>>;>@AAA@::7;;?@B?BCCBBABB?CCCCAA>@B=ABB@BBBDC>A@?;99999(9939ACCC?@?C=D<AAAA9><8::AA=AAA?>>>:?<?BA:>BB>AAAB????BAAABBCBBBBCCCC?CBB?@@ABAC?CCBB@BAA>>>
@ATNG8:04617:05266
GATGGTAGCTATACGTATATCTATGTACTCATTCGTTTCGGAAGAGACAGGTACGTTAATAGTTAATAGCGTACTTCTTTTTCTTGCTTTCGTGGTATTCTTGCTAGTTACACTAGCCATCCTTACTCGCGCTTCGATTGTGTGCGTACTGCTGCAATATTGTTAACGTGAGTCTTGTAAAACCTTCTTTTTACGTTTACTCTCGTGTTAAAAATCTCGAATTCTTCTAGAGTTCCTGATCTTCTGGTCTACTACACTGTACTCTACCATCGATTCGAGGAAGTCT
+
/;::<C?CCCBB=;;;@@@DC>B666;;;;==9<AAE?CB?B=;96=>BCACCCDJ@@<@B::669=<>>??:;;789888'882877718:@@4:593;;+/07::>8?;@?CCCC?BC@?E<@@0////9:.558@49;99975657>;<666;1525269495::<858>@A356AAB2A9=:>====,::;;<+//99<89=;;5;?@>+<6///84849@5@>===>?=B=;::A9:6:??;?@@A@=>>@===?;;;A?>>;=;;;;;6;@@@=B<;;7=
@ATNG8:04623:05236
GATGGTAGGAGACACGTCGCACACGTACTCATTCGTTTCGGAAGAGACAGGTACGTTAATAGTTAATAGCGTACTTCTTTTTCTTGCTTTCGTGGTATTCTTGCTAGTTACACTAGCCATCCTTACTGCGCTTCGATTGTGTGCGTACTGCTGCAATATTGTCAACGTGAGTCTTGTAAAACCTTCTTTTTACGTTTACTCTCGTGTTAAAAATCTTGAATTTCTTCTAGAGTTCCTGATCTTCTGGACGACGCGCACTGACACTACCATCGACACTCCAAAGTCT
+
@@@A9=AB:BBCCCCCAACCC@AAA@@CCDB@=A;;;.;>9>4ABBCGBBACCBBB?B?BBBB?B?AAAABBB<?7>=999'897:::=585557;;<>BB788??7713;@??@??0//:=A:?B>B>?>>:>?>>:?>>@@AA;;;???B=>>=>>>:>;;;8=>?665?CC;::?;;.>99399===):99;C3<;<552766=26666(622+.3.33,./(/556:>>5858A>>>A477;6=6///666:=787@@=<>8818><<=>@A??8==5:;:?
@ATNG8:04585:05308
GATGGTAGTCTCAGATAGTCTATAGTACTCATTCGTTTCGGAAGAGACAGGTACGTTAATAGTTTAATAGCGTACTTCTTTTTCTTGTCTTTCTGTGGTATTCTTGCTAGTTACACTAGCCATCCTTACTGCGCTTCGATTGTGTGCGTACTGCTGCAATATTGTTAACGTGAGTCTTGTAAAACCTTCTTTTTACGTTTACTCTCGTGTTAAAAATCTGAATTCTTCTAGAGTTCCTGATCTTCTGGATAGCGACGCGATATACTACCATCGATTCGAGGAAGTCT
+
4444.48:?A<95<;55556<>>>>>>=665979444)4;8=5;;=666<8;:9551549;449)5.5599::::;)/////$/0*//4<<14559<7:;;7;;4::8=BC?CCCCBBBB7;;B=@=AHCCCBCD@BBBC>@@CAAACCCBA@@@@@A=A@@?BC?C?C;;;A@@?A>:;;AA7@;@<@@@@@,@?>@@:@AB@AACCBB5<<<<*;;;;A?A@CGABBBDCCB@D?BBDBCB;;;BACCCBCC;;;BB;<;BCCCFB?BBCCCC?CCDF@C?B???
@ATNG8:04592:05289
GATGGTAGTGATACAGATCAGACACCAGAAGATCAGGAACTCTAGAAGAATTCAGATTTTTAACACGAGAGTAAACGTAAAAAGAAGGTTTTACAAGACTCACGTTAACAATATTGCAGCAGTACGCACACAATCGAAGCGCAGTAAGGATGGCTAGTGTAACTAGCAAGAATACCACGATAGCAAGAAAAAGAAGTACGCTATTAACTATTAACGTACCTGTCTCTTCCGAAACGAATGAGTACGATGAGAGAGCTCTCTCTACCATCGATTCGAGGAAGTCT
+
9:8<;>AAAACCBCCDBBBCCCDEF?CCC@CCCBBB@C?BBB:99>@CC?C??@><8888'97;ABBBA@C777*8>9;;;;.;C?C=@@@9@BB@DBBBCCCCC@C@DD?BCD>BBBBBCBBBBCDDCCCC@CCBB?BBFCCCBB@B@CCC@BCCCCCCC@CCCCAA>AC?AAA<::000::??<?????2@B?BABBEDCCCAC@BBCC?B@BBBBA?ACBBBBB?B@CBB>BBB?BBBBCCCBA???CBCBBB>>:>===@@=B;;:??<?BAA<><>;;;
@ATNG8:04598:05291
GATGGTAGTACATGATAGACGACACCAGAAGATCAGGAACTCTAGAAGAATTCAGATTTTTAACACGAGAGTAAACGTAAAAAGAAGGTTTTACAAGACTCACGTTAACAATATTGCAGCAGTACGCACACAATCGAAGCGCAGTAAGGATGGCTAGTGTAACTAGCAAGAATACCACGAAAGCAAGAAAAAGAAGTACGCTATTAACTATTAACGTACCTGTCTCTTCCGAAACGAATGAGTACTATGTAGAGCTCTATACTAATCGATTCGAGGAAGTCT
+
ACBC?BACCCCCCC@@ACBBAAAA@AECC@DCEBAA=A>BBBDCBB>BB>C?BBCBBCCC5C@CCCCCCCCBBB=BB@@@AA2@G<A4:;;6;DD@FBBBBBCCD@C@CD?CBB>AADCBCCCCBBBCCBBB@CDDD?@@CCCBCC?EAC9:;;DCECCCC@DCC@@@@BB?BBB>AACBA=999<?AAAA3@A>AAA@AAA>>;?>AABB?B???ACB?CBAAACEAG@BCB=BBB?BBCCCBBB???BBBBBBBBBBBBBCC?A??9959>>>=@=@898
@ATNG8:04608:05296
GATGGTAGCTCTGCTCTGACTCTCGTACTCATTCGTTTCGGAAGAGACAGGTACGTTAATAGTTAATAGCGTAACTTCTTTTTCTTTGCTTTCGTGGTATTCTTGCTAGTTACACTAGCCATCCTTACTGCGCTTCGATTGTGTGCGTACTGCTGCAATATTGTTAACGTGAGTCTTGTAAAAACCTTCTTTTTACGTTTACTCTCGTGTTAAAAATCTGAATTCTTCTAGAGTTCCTGATCTTCTGGATATGAGTGACTCGTGCTACCATCGTTCTCCTTAAGTCT
+
=??@>?CDCDDCCBBBCBCCCBAABCBBBB@@=@@A?8>@<@=BCBBBCC@CDGDCAC?BB<<9B?BADAA00,/<5;?@@@0:;;5;:;?7<@CC?C9:46@455;;>B<AACBBBAA6::A=A=BBBA@B;;8;BCC?GBB;;;@@AABABBBAA>A@@<@A>B?@@@BBCCCC>B;;;;;*;=C;BBBBB2BCGDE<B;;:BA9;9>29999$9===>;?>AB?@@@;;:B?B?CBABAB?BCKIGHCCCCCCCCCBBBB;;;DD?BBC@?9;:CAC@B@CB::
@ATNG8:04609:05359
GATGGAGCAGACGTGACAGAGCGCCAGAAGATCAGGAACTCTAGAAGAATTCAGATTTTTTAACACGAGAGTAAACGTAAAAAGAAGGTTTTACAAGACTCACGTTAACAATATTGCAGCAGTACGCACACAATCGAAGCGCAGTAAGGATGGCTAGTGTAACTAGCAAGAATACCACGAAAGCAAGAAAAAAGAAGTACGCTATTAACTATTAACGTACCTGTCTCTTCCGAAACGAATGAGTACGATGAGATCTCGTGTGCTACCATCGATTCGAGGAAGTCT
+
9:4404449969@<<BCCBCDBBB@CBB?B:;9CC?B?@@@555<5:98;5993333333#3-333:;;:::=?897;=999*;=:><>>>2A;A@C9;;BCBBC@C@CG?BCA9;;A@BBBB@@@@@AA;0+0>00+/999==894:;?@C?C@@?AABG@DDAAAA>AE@BB@?>==BB;;;;/737788$8=9793;:9=:87:<?>@A9@:67<00-0>>@ABB<@;?=>6>??9?BBBCCCCBABBBBAA>>??>===888<@B@@@B<;;;A:;6;///
@ATNG8:04620:05332
GATGTAGCTCTGCTCTGACTCTCGTACTCATTCGTTTCGGAAGAGACAGGTACGTTAATAGTTAATAGCGTACTTCTTTTTCTTGCTTTCGTGGTATTCTTGCTAGTTACACTAGCCATCCTTACTGCGCTTCGATTGTGTGCGTACTGCTGCAATATTGTTAACGTGAGTCTTGTAAAACCTTCTTTTTACGTTTACTCTCGTGTTAAAAATCTGAATTCTTCTAGAGTTCCTGATCTTCTGGATACACTCATGTGCACCTACCATCGATTCGAGGAAGTCT
+
;;A?A@CCC>BCCCCCBBBCCCCDBBBDCBB?BCCD=CC?C?CCBBBCC@CCCCCACACCDC@C@CCCFCCDDD@CBDDD3BB@CCDE=BBCC@CCD@CF<;;CDEEACBBBCCCD?CBB?B@CCCCCCCC@CCCC?CCCBBBCCBCCCCBBAB?BBB@CD@C?ACCCDCCCC@CCCCC<C@D@CCCCC5CCCCC>BCFCCCCCCB6::::.:AABE@C@CC@BBBDCBB?B@CCCCCC@CCC@CDCBBBCCC?@?BCCC@CBB?B?AABC@BCCC?B?BB??
@ATNG8:04607:05392
GATGGTAGGCGTGTGAGAGTCTGCCCAGAAGATCAGGAACTCTAGAAGAATTCAGATTTTTAACACGAGAGTAAACGTAAAAAGAAGGTTTTACAAGACTCACGTTAACAATATTGCAGCAGTACGCACACAATCGAAGCGCAGTAAGGATGGCTAGTGTAACTAGCAAGAATACCACGAAAGCAAGAAAAAGAAGTACGCTATTAACTATTAACGTACCTGTCTCTTCCGAAACGAATGAGTACGATGAGAGCACACGTGTCTACCTTCGATTCGAGGAAGTCT
+
9;??@BBB@CABBBBCDDDABBBCC>BCC@CCCCAA?A?CCBBBCD?BB@B@BAB;;;;;*;>BABBBCBBBAA=@?==<=<,992:;@@@6@AA>BBBBBBBBB=A=AB?AA=:>>@?A???A@@@>>>>>9>>>?<?@@@??>><><A@B?BCBBBCBB?BBABBA>BB>BBB;>=777*99:39<=<=,><8>@@@A@BAB:>:>>>>=C<@?;:;<>>>@>>><A=ACC7=AA=@ABBBBBBBBBCBBBBAA>@@BBBBBBB>B=@@==<:BAA<@<@677
@ATNG8:04629:05370
GATGGTAGGAGACACGTCGCACACGTACTCATTCGTTTCGGAAGAGACAGGTACGTTAATAGTTAATAGCGTACTTCTTTTTCTTGCTTTCGTGGTATTCTTGCTAGTTACACTAGCCATCCTTACTGCGCTTCGATTGTGTGCGTACTGCTGCAATATTGTAACGTGAGTCTTGTAAAACCTTCTTTTTACGTTTACTCTCGTGTTAAAAATCTGAATTCTTCTAGAGTTCCTGATCTTCTGGGCTGCGCTGATATGCGCTATCGATTCGAGGAAGTCT
+
CCBD@CCC?CABBCCD?@@DBBBCBBAAAAAA<ABCC>GCBI?BABCCCC@FDCBA?A@BBCC@B@BAAABBC?>;>@@@@2AA?BCCC>CCCC?BAB?BC>@??C??<?ECAA@DD?BAA>B>BA===888;AAA?:?AAD????AAA>>>AAA68;<<A>><>@@@@>>>D:==AAA5B=B9=<<<;+;====4=;;;;;??>>5;;;;+;;;;B=B<?@;@@@@>>><B;??ABAA8;;@@:@999///99<;A@@??>>>>>AA=A???<@=B???
@ATNG8:04594:05453
ATGGTAGGACGAGCGTCTGAGAGGTACTCATTCGTTTCGGAAGAGACAGGTACGTTTAATAGTTAATAGACGTAACTTCATTTTTCTTTGCTTTCGTGGTATTCTTGCTAGTTACACTAGCCATCCTTACTGCGCTTCGATTGTGTGCGTACTGCTGCAATATTGTTAACGTGAGTCTTGTAAAACCTTCTTTTTACGTTTACTCTCGTGTTAAAAATCTGAATTCTTCTAAGTTCCTGATCTTCTGGGTCTACGCTCGTCGCGCTACCATCGATTCGAGGAAGTCT
+
<<<9=;@:@>>554<<:::<;;:59:44444.444;2>>25059999;;7:99555)55;:;;.0*/9///:::479.555:::(:;<055<A4554:.555.5;.56<=;;6;99999==499@=@=@?AA?@@B:?@9999DCBBBBA>000000=>9=@@;AB?C6;:B::9@>=9==>>>7=;@=<@>B>+96>AD5=00//////69>>>>+65566169==96955;>8=9:::<;;6;=;;2;999@BBBBCCCCBAA?>?=?@@@994:A@@<A=AABB
@ATNG8:04596:05451
GATGGTAGGAGACACGTCGCACACGTACTCATTCGTTTCTGAAGAGACAAGTACGTTAATAGTTAATAGCGTACTTCTTTTTCTTGCTTTCGTGGTATTCTTGCTAGTTACACTACCATCCTTACTGCGCTTCGATTGTGTGCGTACTGCTGCAATATTGTTAACGTGAGTCTTGTAAAACCTTCTTTTTACGTTTACTCTCGTGTTAAAAATCTGAATTCTTCTAGAGTTCCTGATCTTCTGGGCTGCGCTGATATGCGCTACCATCTATTCGAGGAAGTCT
+
BCCD?BAC?ABBBCCCA@ADBBBCEBBCCC;;6;AAB;ABCC@CCECCB@CBBBDD?C?AAAC?D@CBABBBCDC??@DDD2AA>ABBB>BBCC@CBB?BC>AACCEC?BBEECCD@CCG?@>@CCBCCCD@CCCB?CBBCCDCCBBBCCDBAB?CCC?BB@D=BBCCCDCCC=A@@@@7>>?;;;:;:*:C@AA=BBCCCCCC@A5;;;;*;AABC?B?BB?BBBCCDD@C?BBBBAB?BBBD=C;;:ACCCCCBBCCCDDCC@B:;;BB?BCBB?B?BAAA
@ATNG8:04596:05467
GATGGTAGTATATCGCGTCGCTATCCAGAAGATCAGGAACTCTAGAAGAATTCAGATTTTTAACACGAGAGTAAACGTAAAAAGAAGGTTTTACAAGACTCACGTTAACAATATTGCAGCAGTACGCACACAATCGAAGCTCAGTAAGGATGGCTAGTGTAACTAGCAAGAATACCACGAAAGCAAGAAAAAGAAGTACGCTATTAACTATTAACGTACCTGTCTCTTCCGAAACGAATGAGTACACACTCTCATATGACACTACCATCGATTCTAGGAAGTCT
+
BBCD@DBAAAAB@;;==?@BBCCCC@CCD@CECCA@?A@BBCHCCF@BB@CADE@@@DDC3B@BBACCCCCBB@9@>;;;;;*;>;==BBB9ABCACBABGEBBB@CABC?B@@=@BCCCCCDBBCCCC@@@?B;;<@C@@@C@@@=@=A@@=@CDAA;;;>ABBBBB@CB>AA?=<<<AA:=?=99999:(:A?ABAAABB??<?<>>>?;?;??CCD@CB@@?A@=@=???9?CA?BBCDDBBBAAAB@AAA@A:??B??>BB@EA@@AA?FAAA;?:????
@ATNG8:04619:05445
GATGGTAGCACACGAGATCTCATCGTACTCATTCGTTTCGGAAGAGACAGGTACGTTAATAGTTAATAGCGTACTTCTTTTTCTTGCTTTCGTGGTATTCTTGCTAGTTACACTAGCCATCCTTACTGCGCTTCGATTGTGTGCGTACTGCTGCAATATTGTTAACGTGAGTCTTGTAAAACCTTCTTTTTACGTTTACTCTCGTGTTAAAAATCTGAATTCTTCTAGAGTTCCTGATCTTCTGGGTGCGCTACAGTCTCTCTACCATCGATTCGAGGAAGTCT
+
BBAA?BACCBBC;;6;;AAB=666<<===::>499::8<A:@7AACCCAA?ABBBA8;7;CCC@D@BBBBBCA99-:9373$7::<:99,3;??4:5><AB?B?@?@?;?@>><AA@?BBB?B@DCDB??;@=B==>;===>==?===>>?A>==:;;;=??:>:>A@????=>:>>CEE6A:=8;:::;+;=BBB:??@>>>@@@@<BAAA/@878@<@=AA;??BB>>?=B<===BAA<@=<<5<<<=?>>=>>@@@AA?@?D;=====@=@?=<7<7///<
@ATNG8:04629:05425
GATGGTAGACACGTGTGCTCTCTCGTACTCATTCGTTTCGGAAGAGACAGGTACGTTAATAGTTAATAGCGTACTTCTTTTTCTTGCTTTCGTGGTATTCTTGCTAGTTACACTAGCCATCCTTACTGCGCTTCGATTGTGTGCGTACTGCTGCAATATTGTTAACGTGAGTCTTGTAAAACCTTCTTTTTACGTTTTACTCTCGTGTTAAAAATCTGAATTCTTCTAGAGTTCCTGATCTTCTGGTATGACTAGTGTACTACTACATCGATTCGAGGAAGTCT
+
:;??@A@CBCBB@?@;99>CDCCCCDCCBCBB?BCCC>CFAC@CCAAACC@CCDDCAD>@@AF@C@BAADDDD=D>::888(3<3>@A@<BCCCABBB?BB>AACCCC>AABBBCBB@B@@<@=???@AAAA<ABCD;??A<==@@@@@@@>>>@<>>?=@@<@<A?@?@??>>;;;;BC5C6;598888(8>8889)8::88689//-/===+95;;<9@9@>:>;:8@A@<>;AAAAAA<AAA<AA???@@AA???BAAAAAA@@@@@>>;>@@A<A<>>=A
@ATNG8:04601:05494
GATGTAGCGCGACACATAGATACAGTACTCATTCGTTTCGGAAGAGACAGTTACGTTAATAGTTAATAGCGTACTTCTTTTTCTTGCTTTCGTGGTATTCTTGCTAGTTACACTAGCCATCCTTACTGCGCTTCGATTGTGTGCGTACTGCTGCAATATTGTTAACGTGAGTCTTGTAAAACCTTCTTTTTACGTTTACTCTCGTGTTAAAAATCTGAATTCTTCTAGAGTTCCTGATCTTCTGGTATGACTAGTGTACTACTACCATCGATTCGAGGAAGTCT
+
455::8877////79:>BBC@@?=?>>><<<<8=<;A899455::@<@@@;6;;;>7@=BA@A8<7;BD666;;9854444$4?444:9)9445.59>1667;A99:A:?966>;;;6;<<7<:>@@@666=7:@9929:9;:?@@@CCB@99:@:@>@<BE@D@B;;;@A@??499444&549655555$4;<=@7?======>>>9>>==+=6559694;=7<=<<<00*0)0/:<<>665=8556<;99;<<=;A;@@@B:;69>>@CD??AAB=B29999
@ATNG8:04588:05523
GATGGTAGCATCTTGCATATCTCACCAGAAGATCAGGAACTCTAGAAGAATTCAGATTTTTAACACGAGAGTAAACGTAAAAAGAAGGTTTTACAAGACTCACGTTAACAATATTGCAGCAGTACGCACACAATCGAAGCGCAGTAAGGATGTCTAGTGTAACTAGCAAGAATACCACGAAAGCAAGAAAAAGAAGTACGCTATTAACTATTAACGTACCTGTCTCTTCCGAAACGAATGAGTACCTCTCAGACGCTCGTCCTACCATCGATTCGAGGAAGTCT
+
78::=A?BBCBAA>@@@@>@<B@BA@CBE@ECC;;;6;5:A@9;9B=@@;@=???;9;:;):;@AABAABB:::5:??A>>>+=@<@7@@@7BCEABBBCCDFCD@C@BB?BBB@CCAABBCCCCBCCCCBB?BB@@<AABBBCAC?D@BBBCCCCCCCCC?BBCBBB?BC?AAA?CDDGD=BBA?99999.9A?CAAABBBBD@DACC@@?AADBBBB?BBBABBA?A?BBB=BCC@BBAABBC?BABCBBAABACAA<A8>>B;B:::??<?AAA<A9<;==
@ATNG8:04627:05543
ATGGTAGGACGAGGCGTCGTGAGAGGTACTCATTCGTTTCGGAAGAGACAGGTACGTTAATAGTTAATAGCGTAACTTCTTTTTCTTTGCTTTCGTGGTATTCTTGCTAGTTACACTAGCTATCCTTACTGCGCTTCGATTGTGTGCGTACTGCTGCAATATTGTTAACGTGAGTCTTGTAAAACCTTCTTTTTACGTTTACTCTCGTGTTAAAAATCTGAATTCTTCTAGAGTTCCTTATCTTCTGGGCAGACTCTCACACGCCTACCATCGATTCGAGGAAGTCT
+
487390.*.----(,--/////:9:5;559@99.9:>?9@B7;8:BBACCB=@AB;;5:6;<CC<A=@AA=>00)/;)//:::(///)5=9=4=@A@:>9969@=@A@ACEAGECBBCBBBBBC?B?CAA@BB@@6;;BC@DBBBBA@@CABABBDDG@@@A?AC?B=??DA@ADCB>A;;;;.;>B>A@AAA*;;BDD6;;;;;;B>=?2::::*:;;;@=A?BC@BCB;;;C<@<@?ABBB<;:EF?GCBBBDDDBBACCCD?BBB@BCD@9959A@@>A?B@?>
@ATNG8:04628:05530
GATGGTAGAGTATCATGTGTATCTCCAGAAGATCAGGAACTCTAGAAGAATTCAGATTTTTAACACGTGAGTAAACGTAAAAAGAAGGTTTTACAAGACTCACGTTAACAATATTGCAGCAGTACGCACACAATCGAAGCGCAGTAAGGATGGCTAGTGTAACTAGCAAGAATACCACGAAAGCAAGAAAAAAGAAGTACGCTATTAACTATTAACGTACCTTTCTCTTCCGAAACGAATGAGTACTGTACTATGTGTGCGCTACCATCGATTCGAGGAAGTCT
+
,,22,67=BB@?666555<555559.555.598:;?=A?BBDCCCD@BC@C>ADG@@@@@1@?CCCABBCCAA@:AA;;;;;*;B>B4;;;.;BC?CBBBDDBAB@DA@@=@CC@BBCCCCCB@@@CCCCCD?CBBB?BAA@BBBD?C@CBB?BCCCCCCC@C@@ACB@BB=@@?8<<888*:>=9:::9:9$9;<;948B=AAA;<<8@AC<;7;=BAB>AB>AIEH@I?CCI=DCB@CCCEBABCBBABBB???BBBBA@ACC>BBBBBA?BCBC?B?BA??
@ATNG8:04593:05604
GATAGTATCTGTCTACGAGAGCCAGAAGATCAGGAACTCTAGAAGAATTCAGATTTTTAACACGAGAGTAAACGTAAAAAGAAGGTTTTACAAGACTCACGTTAACAATATTGCAGCAGTACGCACACAATCGAAGCGCAGTAAGGATGGCTAGTGTAACTAGCAAGAATACCACGAAAGCAAGAAAAAGAAGTACGCTATTAACTTTTAACGTACCTGTCTCTTCCGAAACGAATGAGTACGAGAGAGCACACGTGTCTACCATCGATTCGAGGAAGTCT
+
:;@@AA???B99:BBBDCC>>>96967<>@@@?<?@BBBAB;;6:A=@=AAAAAAAA3A>ABAA@@@9999,9@?>>>>0;=:?<>@@2??C@969C@@@?B?B?BB?AA@?B@@@CCBBBB;;;@@?<9<000800099?AB>@=@:905<;?@CCD@BBBBA@9>@<000000@@@9@@@>BBBBB+?>78888872255:57;;;19:??BAA:?>>=<;<4:37;;3:66-678;::;:A>?<>>A>>>88:;;<;>A;>?8879379:<6;.68;;
@ATNG8:04595:05629
GATGGTAGCAGACGTGACAGAGCGCCAGAAGATCAGGAACTCTAGAAGAATTCAGATTTTTAACACGAGAGTAAACGTAAAAAGAAGGTTTTACAAGACTCACGTTAACAATATTGCTGCAGTACGCACACAATCGAAGCGCAGTAAGGATGGCTAGTGTAACTAGCAAGAATACCACGAAGCAAGAAAAAGAGTACGCTATTTAACTATTAACGTACCTGTCTACTTCCGAAACGATGAGTACTTTGTAGAGCTCTATACTAATCGATTCGAGGAAGTCT
+
CCCD?BA@;;>>>666<<;;;;;;<=ABA9:0@@00)/3777<;87178*0*0::07777$328<99><;;===5;;99444$9;8>5;;;07772///779999.4.44.4//)//9///;;:;==::977-339:5<<<<;9?=8<:8856::<:::33-33337827<4833,3333,39:6:BCCB1A>?;<8565999.6/56//(/(//:871565//...350599,,,,,,,,,/9;<255=<933337937333,/98//(/66666066//
@ATNG8:04600:05627
GATGGTATCACACGAGATCTCATCGTACTCATTCGTTTCGGAAGAGACAGGTACGTTAATAGTTAATAGCGTACTTCTTTTTCTTGCTTTCGTGGTATTCTTGCTAGTTACACTAGCCATCCTTACTGCGCTTCGATTGTGTGCGTACTGCTGCAATATTGTTAACGTGAGTCTTGTAAAACCTTCTTTTTACGTTTACTCTCGTGTTAAAAATCTTGAATTCTTCTAGAGTTCCTGATCTTCTGGGTGCGCTACAGTCTCTCTACCATCGATTCGAGGAAGTCT
+
<>CC@BBBBBCCCCCC@ABBCCBBBBCCDCCC?CDCD=BB@C@CCCCCCC?AAB;96:?B@?@?C?BBCCAAACC@BBBBB2AB>AAEC>BCCC?BBA<==2::979>8>?@@BA??=>>>=A;>>AAA>==;>>BB<@@>>===>>>=>@@>>>8===;>><@<@@>>>A;;;<???DD5A=A;>>@@?/::777)------966816555'3//+.<4<4<<:<B=>===>H=@@@@??6;;??9@@@A@A@@@ABAAAAAA>>;>8:8??;?>@>;A;@@>=
@ATNG8:04607:05650
GATGGTAGCGCGACGAGCGTAGACCCAGAAGATCAGGTCAGGAACTCTAGAAGAATTCAGATTTTTAACACGAGAGTAAACGTAAAAAGAAGGTTTTACAAGACTCACGTTAACAATATTGCATCAGTACGCACACAATCGAAGCGCAGTAAGGATGGCTAGTGTAACTAGCAAGAATACCACGAAGCAAGAAAAAGAAGTACGCTATTAACTATTAACGTACCTGTCTCTTCCGAAACGAATGAGTACGATGAGAGAGCTCTCTCTACCATCGCAATTGCCTAGTCT
+
;>@B@CBBDDCB@@@A@A@CCCEHH>DCC@CCCDCC@CCBC@DAA@@BBBA<AC<@;@AA;;;:;$;.95=CCBBBBBB=BCBBCCC5CCAGACCC<CBB?BBBBBBBBB@C?@A>ACA7::BBBBBCBCBBBBBBB?B@BB@AAABBBA=:@?C>=<>BBBCBBB@B@@@@@<@@=???;>=66/8;:9:;;;;*6939//.77@;?<?:>>@@<A<@@ECC@BBAABBC@D@DDC=B;;7;@A@@@ACBA@@ABCABBB@??DB::99998;=A8?>AB>@:::@@
@ATNG8:04611:05667
GATGGTAGTGATACAGATCAGACACCAGAAGATCAGGAACTCTAGAAGAATTCAGATTTTTAACACGAGAGTAAACGTAAAAAGAAGGTTTTACAAGACTCACGTTAACAATATTGCAGCAGTACGCACACAATCGAAGCGCAGTAAGGATGGCTAGTGTAACTAGCAAGAATACCACGAAAGCAAGAAAAAGAAGTACGCTATTAACTATTAACGTACCTGTCTCTTCCGAAACGAATGAGTACCTCTCAGACGCTCGTCCTACCATCGATTCGAGGAAGTCT
+
4:;;<BACCBABCCCDAABBCAC;;16>949A:99;5>7?CC;::<9?<69<00/0////$/39>A@??BAAAA;?=@????,;;598>>@6@BC@HDBBCICBB@BACD@CCC?CCBBCCCCCC;;=ECBBACBBB?BBBBA@AC?C>B::8;CBBCDCC@CCDB@?=?A=AAA>??A@@;@@@<@AABA2BF?AACBBBCCC?B>BB@@<>=>>BBA<ABBCBBC?B?BBD>AAA?BBBBCBB?>>>CBBBAAACCCAA>>AA<@@??;:7;AAA=A:A=??
@ATNG8:04632:05631
GATGGTAGGAGACACGTCGCACACGTACTCATTCGTTTCGGAAGAGACAGGTACGTTAATAGTTAATAGCGTACTTCTTTTTCTTGCTTTCGTGGTATTCTTGCTAGTTACACTAGCCATCCTTACTGCGCTTCGATTGTGTGCGTACTGCTCAATATTGTTAACGTGAGTCTTGTAAAACCTTCTTTTTACGTTTACTCTCGTGTTAAAAATCTGAATTCTTCTAGAGTTCCTGATCTTCTGGGTCTACGCTCGTCGCGCTACCATCGATTCGAGGAAGTCT
+
<<AD@CBB?CBBBCBA@@BBCCCBCBBBBB;;4;BBC>CC@CACCGFECC@BBBBB:;:<BCC@C@B@A@CBBAA79:777$9=:<99827B@A=??A=AA?AAABA@;??BBBDBB?BCC?B@BB@AA=>A=D>;;7;?A==>A>>>@@AA;;7;;;<@@:=:;;;A@??@@=A????5?<@<@DDDC/==AAA:@@@@AA@@993:===.>@@@D=@;@C=AB@@???<B=@??=>><A@@@9@AA@@>@AAA???@@<<<A<A??@A?8<>>?<>;>>>>
@ATNG8:04632:05639
GATGGTAGGCGTGTGAGAGTCTGCCCCAGAAGATCAGGAACTCTAGAAGAATTCAGATTTTAACACGAGAGTAAACGTAAAAATAAGGTTTTACAAGACTCACGTTAACAATATTGCAGCAGTACGCACACAATCGAAGCGCAGTAAGGATGGCAAGTGTAACTAGCAAGAATACCACGAAAGCAAGAAAAAGAAGTACGCTATTAACTATTAACGTACCTGTCTCTTCCGAAACGATGAGTACTATGTAGAGCTCTATACTAATCGATTCGAGGAAGTCT
+
<<:;9;>>7555=:989944494444&4::7;;:7//)/)/77556:5:=5;49999499*4.44499///::;298/////$3;-3,333&3886333666///391676:::5559>@==>;;;>>=::<17///*///6655A7;37>B>@B=BBAAA==997=@<@@?>???BABBB=A@@><====,::5;888AB===:=9888>9?18798818:::=>>7;6788)7887<<99;9;779::@A<>9665<99::5;?AAB<A888184:=>@
@ATNG8:04588:05691
GATGGTAGCATCATGCATATCTCACCAGAAGATCAGGAACTCTAGAAGAATTCAGATTTTTAACACGAGAGTAAACGTAAAAAGAAGGTTTTACAAGACTCACGTTAACAATATTGCAGCAGTACGCACACAATCGAAGCGCAGTAAGGATGGCTAGTGTAACTAGCAAGAATACCACGAAAAGCAAGAAAAAAGAAGTACGCTATTAACTATTAACGTACCTGTCTCTTCCGAAACGAATGAGTACTATGTAGAGCTCTATACTAATCGATTCGAGGAAGTCT
+
AABA@BA@ABCBC@AAC:=<DHDGD@CBB?BCCCBA>B?DCCCCCC@AA>A@CCBBBBBB3B@BAABDFBBAAA:@BBCCBB3BDAM@BBB;BCCACBBBBBBCC?C?DD?BBC@CCBBBBBBCCCCCCCCC@CBBC?AAABBBCC?C@DBB?BCCCCCCD?BBCBCC?AA;:992999988*8898999999%:@@A?>?BBBBB>A>@A??6;6;ABBB@CBBAA@@<?<?BC?BBBAAAABBCCCCAAAACCCCCCCBA@@@@=@??>>:>BBB<@<?>>>
@ATNG8:04595:05708
GATGGTAGGCGACATACATACGCGCCAGAAGATCAGGAACTCTAGAAGAATTCAGATTTTTAACACGAGAGTAAACGTAAAAAGAAGGTTTTACAAGACTCACGTTAACAATATTGCAGCAGTACGCACACAATCGAAGCGCAGTAAGGATGGCTAGTGTAACTAGCAAGAATACCACGAAAGCAAGAAAAAGAAGTACGCTATTAAACTATTAACGTACCTGTCTCTTCCGAAACGAATGAGTACAGAGAGTACGATATGTCTACCATCGATTCGAGGAAGTCT
+
45::59B<7:;?B>><<<69;:9::045;455////)/27777977279)/)/7745555$5.5==>>@?>>>=6<99::9:*5:.96@@@2B=B@A;A;;;@BB?B@BF>@AC>BAC@@@CCDDCCCCCDD?CCCC@CBBBBBCE@B?BBB?BBA@@CCDADDCCDC?AA>???;?>?@@8?<>8<<<<<,?B?BBBCCCA@B3::,9@??=A>@=@;;6;@@@@@@=>;=<<3<00+00;=;=>>A@?===887;8>==>A<8/)/0//6606;88486@855
@ATNG8:04606:05696
GATGTAGCTCTGCTCTGACTCTCGTACTCATTCGTTTCGGAAGAGACAGGTACGTTAATAGTTAATAGCGTACTTCTTTTTCTTGCTTTCGTGGTATTCTTGCTAGTTACGCTAGCCATCCTTACTGCGCTTCGATTGTGTGCGTACTGCTGCAATATTGTTAACGTGAGTCTTGTAAAACCTTCTTTTTACGTTTACTCTCGTGTCAAAAATCTGAATTCTTCTAGAGTTCCTGATCTTCTGGCGCGTATGTATGTCGCCTACCATCGATTCGAGGAAGTCT
+
CBBBCCCAABBCCBBBBBCDGCCCBCBCCBB>BCCC>CC@C@BBBCCCD?CCBBBADACCBC?CAFDDCCBCCC@CCCBB5CC?BCCE?DCCC@CBA?BDACBBBCCACCDDDCCB?BBC@C?BBBBBBCC@CCCB>AADCCCBCBBCBB@@@A?A@@=@B?B?BBDCCCCCC@BBBCC:C@C@CGHGH5BBAAA>BCCCCCEIDDCCCDD3B;;;DADACC@CCC@@;;8;@CECDCC?BAB?BCCAABBBBBCBBCBB@BBB?C?@@BC?CBBB?B@CB99
@ATNG8:04633:05714
GATGGTGACATATCGTACTCTCTGTACTCATTCGTTTCGGAAGAGACAGGTACGTTAATAGTTAATAGCGTACTTCTTTTTCTTGCTTTCGTGGTATTCTTGCTAGTTACACTAGCCATCCTTACTGCGCTTCGATTGTGTGCGTACTGCTGCAATATTGTTAACGTGAGTCTTGTAAAACCTTCTTTTTACGTTTTACTCTCGTGTAAAAATCTGAATTCTTCTAGAGTTCCTGATCTTCTGGCGCTCTGTCACGTCTGCTACCATCTATTCGAGGAAGTCT
+
BCCC?CCCCCCCCBBBDBBCAABCBCDIC@@?@CDE>EE?@?ABBBCBB?BCBCB@C>AABG@D?BBCBBBB@@=@@A@A2AC>A8897:CCC?BBC?@@599?@BB?BBBBBBAD:>=A<A=A@@>=?>A<??>>:777A@??@@@@@AB===:=@A=@@<@;?===B@@??;?===>5=9@:88888(8@////(////..88355999*999993967;3;BB@@@@<?<?@A;<<6///7;<;@;;;>>A@AA<;;===<8=?<=>A:>=AA<A<AA;;
@ATNG8:04599:05758
GATGGTAGTATAGAGCTCTACATAGTACTCATTCGTTTCGGAAGAGACAGGTACGTTAATAGTTAATAGCGTACTTCTTTTTCTTGCTTTCGTGGTATTCTTGCTAGTTACACTAGCCATCCTTACTGCGCTTCGATTGTGTGCGTACTGCTGCAATATTGTTAACGTGAGTCTTGTAAAACCTTCTTTTTACGTTTACTCTCGTGTTAAAAATCTGAATTCTTCTAGAGTTCCTGATCTTCTGGCGCTCTGTCACGTCTGCTTCCATCGATTCGAGGAAGTCT
+
;;@?<??BAAABADCCBBBCCCBCBBBBBC998:B@A=CC?B@CBBCCCD?BBB@?=@@BBBB?B?BBBBCBBAC:>>???.>B?CCCD=BCBB?BBD?AA599?CAA>BBBCBBBA;@>@9=:>>><=:8:=AAAA<>>>@@==<AAAAAA<<<<@@@;@?=A<A@@?>>>>A5;;;;;/::>789988(/:88818///358:::-5555$22227272;;8<??>>>>;?;>@AA@@7;<?=A>>>>>=>>B>>>==>?A<@<@A@@?A<AAAA;?;@???
@ATNG8:04608:05737
GATGGTAGTAGTACACTAGTCATACCAGAAGATCAGGAACTCTAGAAGAATTCAGATTTTTAACACGAGAGTAAACGTAAAAAGAAGGTTTTACAAACTCACGTTAACAATATTGCAGCAGTACGCACACAATCGAAGCGCAGTAAGGATGGCTAGTGTAACTAGCAAGAATACCACGAAAGCAAGAAAAAGAAGTACGCTATTAACTATTAACGTACCTGTCTCTTCCGAAACGAATGAGTACATAGATATACGTATAGCTCCATCGATTCGAGGAAGTCT
+
:<AB?BB@@@AABBECCCBBBB@@@@BCC?ABAA@@<@>BBCBBBCACEAC>BAA@@@@@0@@BBBBBCCC;;;0;@@@BBB1CB?A099909@AB<BBBBCBB>B=;;9BCF;;;CCBBCCBBBCF@@?B?CBBB@BFBBBCBB?B?BBB?BBBBAABB?BCBBCC@DC@BCB?BCBB>6<>?;78878'9813>?ABBBCC?B?BBBB?C?DBBBB?BBBCAAA?C?BBE>;AA?;;;B@@ABBBBEDCCCBBAAAABBAB>??CC@?=@ACCAE@C@A@
@ATNG8:04625:05731
GATGGTAGTGTGTCTCTGAGAGTAGTACTCATTCGTTTCGGAAGAGACAGGTACGTTAATAGTTAATAGCGTACTTCTTTTTCTTGCTTTCGTGGTATTCTTGCTAGTTACACTAGCCATCCTTACTGCGCTTCGATTGTGTGCGTACTGCTGCAATATTGTTAACGTGAGTCTTGTAAAACCTTCTTTTTACGTTTACTCTCGTGTTAAAAATCTGAATTCTTCTAGAGTTCCTGATCTTCTGGGTCTACGCTCGTCGCGCTACCATCGATTCGAGGAAGTCT
+
/78869;;;?<<555559<999969BAAAB:;4;@@@=AA>A?AABABBB>@@BAA?BACCCC@C@DBBBDDCBC@CCCCC5DC@BBCD>BBAB=@@A=AE?AABBBB?DECCCCCF;;;J@C>CBBBCCBDACECD?ABCCCCCBBBBBC@AAA?B;;;;B@C>BBBBBABBB?;;;@@3@=A=@@AAA,ACCDC?BCDC;;<CBB5;;;;*;;;BB?C?AAABBBCD;;7;>AABBCCABBBC>CCIGDCDCBBBBBBBBCBA?ABCBBB?BCBB>A>A@@A
@ATNG8:04636:05265
GATTAGTGTCAGTGCGCGTCGTCCAGAAGATCAGGAACTCTAGAAGAATTCAGATTTTTAACACGAGAGTAAACGTAAAAAGAAGGTTTTACAAGACTCACGTTAACAATATTGCAGCAGTACGCACACAATCGAAGCGCAGTAAGGATGGCTAGTGTAACTAGCAAGAATACCACGAAAGCAAGAAAAAGAAGTACGCTATTAACTATTAACGTACCTGTCTCTTCCGAAACGAATGAGTACATAGATATACGTATAGCTACCATCGATTCGAGGAAGTCT
+
BBB?BBAABB@A@CBBBCABACBACCC@CBBCAA>A?BBBBBCC@BB@B@BBCCCCCC2C?BBBCBBBBCBC;A@;;;;;*;B?C>BBB;BCC@CCAAACCBB>A=@C@;;;ACCAAC;<;CCCCCCCCD@C:;:<@AA@@A??=@?@@EABBBCCCBB?BDCCBB?BC?BBB?BAABC=AAA=???<<.?@<@AB>A@@@@<><>@BB:>:=@@@?>ABCDCBA?B@BBB>BBB@BBCCBBBBBBBBBA@@@BB@@@?@?=<8;8888818@=?6;7;???
@ATNG8:04637:05316
GATGGTAGCATCATGCATATCTCACCAGAAGATCAGGAACTCTAGAAGAATTCAGATTTTTAACACGAGAGTAAACGTAAAAAGAAGGTTTTACAAGACTCACGTTAACAATATTGCAGCAGTACGCCACAATCGAAGCGCAGTAAGGATGGCTAGTGTAACTAGCAAGAATACCACGAAAGCAAGAAAAAGAAGTACGCTATTAACTATTAACGTACCTGTCTCTTCCGAAACGAATGAGTACTATGTAGAGCTCTATACTAATCGATTCGAGGAAGTCT
+
BCAB?B:;<CDBCBBBCBBBCCCDD@CCC=CCCC@@>A?BBB@@CC@CA;@?@??87888)97ACBCBCBB>=>58::;;;;*<@>?5;;:*9BB?CGBBDCGBB>A@BB?BCC>BCB99;EDCCAA?AAB?;;;B>BCCBCDDD@C@BBA@BBBCAAAB?AABBBB?BD@GBA>BB@@@=89:??=@??1?@?C@AABAC@B=?9?B??<??BBBBC@BBBBAAA@B?CCC>CAA??@@CCBBBAABBBCBBBCCBBBDDDC=BBD@?>?CCC@D?CABA
@ATNG8:04638:05306
ATGGTAGTGTGTCTCTGAGAGTAGTATCATTCGTTTCGGAGGAGACAGGTACGTTAATAGTTAATAGCGTACTTCTTTTTCTTGCTTTCGTGGTATTCTTGCTAGTTACACTAGCCATCCTTACTGCGCTCGATTGTGTGCGTACTGCTGCAATATTGTTAACGTGAGTCTTGTAAAACCTTCTTTTTACGTTTACTCTCGTGTTAAAAATCTGAATTCTTCTAGAGTTCCTGATCTTCTGGCTCTCGTAGACAGATACTACCATCGATTCGAGGAAGTCT
+
---(----575------//9555599:://)/6992;>:>>9==?@=C?BBBBB@C@BBDC=@=ABACCABBC@CCHMM5AB?@BBD>D?@?496<=<@>BBBBA@@BBBBBBBB@BBBADAEGBBBBBCCCCC?BBCCDCBBBBBCCCBBB?CBB?@@=@<@@B@@@CCC@CDCCD:B?B;;;;;;*;CBCC?DBBBBBCA@@5;;;;*;CBDCBD@BB@CBDCCBB?C@CCDBBB;;;C@BBBBAA@BCCDDCCBBBBCBA@@@B@@;@BBB>B?A@@@
@ATNG8:04643:05330
GATGGTAGCATCATGCATACTCACCAGAAGATCAGGAACTCTAGAAGAATTCAGATTTTTAACACGAGAGTAAACGTAAAAAGAAGGTTTTACAAGACTCACGTTAACAATATTGCAGCAGTACGCACACAATCGAAGCGCAGTAAGGATGGCTAGTGTAACTAGCAAGAATACCACGAAGCAAGAAAAAGAAGTACGCTATTAACTATTAACGTACCTGTCTCTTCCGAAACGAATGAGTACTATGTGGAGCTCTATACTACCATACGATTCGGGAAGTCT
+
788>6<54444555;<655::555.444.4:9=9:298<874<<=9=?9=8;;773333$36=:;<===<<<=27;44444$4:7<.555&5;;65555555996;85505==5;<@<ABBBCC;;9;;;;5:::=7;::9::00+/)/:;6;44444885:<====:BA>A@:8=>73.3:<4::<<<+9=9=/////9::48055753959;>BB:B<<<<<<9=8;;F<B?B>999?<<;;777==8=A;:::;=<<;771333333728;=5=7<::3
@ATNG8:04644:05457
GATGGTAGCTCTGCTCTGACTCTCGTACTCATTCGTTCGGAAGAGACAGGTACGTTAATTTAATAGCGTACTTTCTTTTTCTTGCTTTCGTGGTATTCTTGCTAGTTACACTAGCCATCCTTACTGCGCTTCGATTGTGTGCGTACTGCTGCAATATTGTTAACGTGAGTCTTGTAAAACCTTCTTTTTACGTTTACTCTCGTGTTAAAAATCTGAATTCTTCTAGAGTTCCTGATCTTCTGGCGCGTATGTATGTCGCCTACCATCGATTCGAGGAAGTCT
+
/;??@C@CB@<@@?BAB@@@AAAAABBA@B00*0:718??B?CDDCCCEACBBAB;=9=>8@>BBDECCC;;;0:BBB@+:@88799/:BAA?BBD?BB8::@@=@?CAAABBBA?BBB>A>BBBBBBCC?BBBC>AAB@AAAA=@B>>>A==4:7<5:7393777::5559565555+55;599;AA.A@ABD6;8>>>;9755.5557(7::<86:69>9>A?A>:A;A;??@??@7;;K=>>===@888C;;;>>>==::6;///89588?A;?=?<<<
@ATNG8:04647:05523
GATGGTAAGAGAGCTCTCTCATCGTACTCATTCGTTTCGGAAGAGACAGGTACGTTAATAGTTAATAGCGTACTTCTTTTTCTTGCTTTCGTGGTATTCTTGCTAGTTACACTAGCCATCCTTACTGCGCTTCGATTGTGTGCGTACTGCTGCAATATTGTTAACGTGAGTCTTGTAAAACCTTCTTTTTACGTTTACTCTCGTGTTAAAAATCTGAATTCTTCTAGAGTTCCTGATCTTCTGGGTCTACGCTCGTCGCGCTACCATCGATTCGAGGAAGTCT
+
899;@C?<BBBBBB;99>><?;@@BBBABBB?CCED?BC@CABBBBCCCBICCCB@CACCCC@B?BBBBBBCCC<@@BBB2AA?BBBB<BC??>?CC<@@>ABACCD>AABAABCC?AAB?C?A@ACBBBB?BCAA8:8A?<=====AAA;;;B====:>>=D====@@@@BB8;;AAA5A<@9<<CDD/D?>==7<??@==<<7808989(8=>>D<B<AA<A?????B<@<@A????8;;BD9>;;;AA@@@@>>=?A@???<?==>@@<@@BB=B<A;;;
@ATNG8:04645:05585
GATGGTAGATACTCGCTGATACACCCAGAAGATCAGGAACTCTAGAAGAATTCAGATTTTTAACACGAGAGTAAACGTAAAAAAGAGGTTTTACAAGACTCACGTTAACAATATTGCAGCAGTACGCACACAATCGAAGCGCAGTAAGGATGGCTAGTGTAACTAGCAAGAATACCACGAAAGCAAGAAAAAGAAGTACGCTATTAACTATTAACGTACCTGTCTCTTCCGAAAGAATGAGTACTATGGACTATCTGAGACTACCATCGATTCGAGGAAGTCT
+
4:44.48<<@;=;:;995//////9/9//)/999;;5:9<::;;:<9==9B7<<773737$75<9353;999981//------#--/)///&//<7<<<<<;559.92:=8===9>@@:>@@A:99AA@?CD?C9992444455<>7=7<5506=>=>==@=><<;7817;:<;8177333(33317777;,;;2888;;<;77/8166;;683//000:>=<:<<:.3-38808:6;<<;<437??A;A@A@A;;BC>:87;74:75./.(..333829988
@ATNG8:04643:05637
ATGGTAGTCTACGAGATAGTCATATAGTACTATATTCTGTTTCGGAAGAGACAGGTACGTTAATAGTTAATAGCTGTACTTCTTTTTTCTTGTCTTTCGTGGTATTCTTGCTAGTTACACTAGCCATCCTTACTGCGCTTCGATTGTGTGCGTACTGCTGCAATATTGTTAACGTGAGTCTTGTAAAACCTTCTTTTTACGTTTACTCTCGTGTTAAAAATCTGAATTCTTCTAGAGTTCCGATCTTCTGGCTCTCGTAGACAGATACTACCATCGATTCGAGGAAGTCT
+
7::49<:86------,57;:///977///;-----(-;<<<5<=5:34444444.4344<<?4=933,3-739:9998892333333#371777893878;433/4::(///99:5988///::17:B=@>CAAAC@@>@CCCC?CCCABCBBBBA@@@A@A;A;;4:?4:29:99<::8838::<</<7<7====<):<444(44449;:455.5555$559995;8<<:==CECCC@B?B@@@@>AAC@AC;;;AAABCBCBCCDDBBBACAAA;;5;ABB>BACA@A
@ATNG8:04645:05633
GATGTAGTGCGTGAGAGAGAGACCCAGAAGATCAGGAATCTAGAAGAATTCAGATTTTTAACACGAGAGTAAACGTAAAAGAAGGTTTTAACAAGACTCACGTTAACAATATTGCAGCAGTACGCACACAATCGAAGCGCAGTAAGGATGGCTAGTGTAACTAGCAAGAATACCACGAAGCAAGAAAAAGAAGTACGCTATTAACTATTAACGTACCTGTCTCTTCCGAAACGAATGAGTACACACTCTCATATGACACTACCATCGATTCGAGGAAGTCT
+
/79887AAA??:::=:::99:555)55;7>@DCCBAC=<665;<7<?:B:BC@@@A@@1@=ACB999AAACB=A@999:-3<8;,733&3,3;18>AABBBA@6@8BB=>?B=B==>@@>==<<895??@7?=??:>;977555.2.77;489==???A>ABFEBB?BD??>??BA??49:937<<<<,975::89>>==<5;4:=;;5;;;;;;::>??@D??<@:<=>8?AA>ACBC998ABCCCBB@HBB8:8BBBBCF@BAA@@A=ABBC@E@F;::
@ATNG8:04645:05650
GATGGTAGAGAGAGCTCTCTCATCGTACTCATTCGTTTCGGAAGAGACAGGTACGTTAATAGTTAATAGCGTACTTCTTTTTCTTGCTTTCGTGGTATTCTTGCTAGTTACACTAGCCATCCTTACTGCGCTTCGATTGTGTGCGTACTGCTGCAATATTGTTAACGTGAGTCTTGTAAAACCTTCTTTTTACGTTTACTCTCGTGTTAAAAATCTGAATTCTTCTAGAGTTCCTGATCTTCTGGTGAGATATGCAGATGCTACATCGATTCGAGGAAGTCT
+
8::;05<ABCA@@@@999<<<<>;;;===?CCAECDC>CI@B>AA>@@@@<@@@?A7@<@?<?9=<<<DAAA<<B?BB>>>+@A>BBBC<@A?@594:699460//8858;=:9:77.38;6@7;<>76252:777A6:::>>>>@@A@@@::794979696064///:::9==8=;;;;/;<A;>>AAA/AA@AE8=>???;;;><6;<<=+=888:;?:>><@AA>>>B=B;>>===>:=>?=AA@>>>>@>>>E?>>=@@??===BB:==>=8=8====
@ATNG8:04637:05692
GATGGTAGCTCTGCTCTGACTCTCGTACTCATTCGTTTCGGAAGAGACAGGTACGTTTAAATAGTTAATAGCGTAACTTCTTTTTTGCTTTGCTTTCGTGGTATTCTTGCTAGTTACACTAGCCATCCTTACTGCGCTTCGATTGTGTGCGTACTGCTGCAATATTGTTAACGTGAGTCTTGTAAAAACCTTCTTTTTACGTTTACTCTCGTGTTAAAAATCTGAATTCTTCTAGAGTTCCTGATCTTCTGGCGCTCTGTCACGTCTGCTACCATCTATTCGAGGAAGTCT
+
455504::8555=<<=<<<<;7//////:<795;::9.77)-(-----693999>9<)59)599<.5.6:6<<<;277)//////#//79.779:1:=994955.57)////::6<666<=<<=@>=9=299@<<<==155557<;9666<<====>@><<86968<<:>:<@?999>=D?=55555$95<;<<GGG+66=>?4=555955559.5555$55555.549>75//00//)/)/78:::056;7?99>00//7/5555554444.4555:>9<==<8=8;;;:
@ATNG8:04640:05690
GATGGTAGGACGAGGCGTCTGAGAGTACTCATTCGTTTCGGAAGAGACAGGTACGTTAATAGTTAATAGCGTACTTCTTTTTCTTGCTTTCGTGGTATTCTTGCTAGTTACACTAGCCATCCTTACTGCGCTTCGATTTGTGCGTACTGCTGCAATATTGTTAACGTGAGTCTTGTAAAACCTTCTTTTTACGTTTACTCTCGTGTTAAAAATCTGAATTCTTCTAGAGTTCCTGATCTTCTGGTGTCTGATCTGTATCACTACCATCGATTCGAGGAAGTCT
+
//9939;@:<9///)/778455<;<999999:5:455/5<7=?BBBGDFH?AACAA=A?BBBB@C@CCCCAAABB=BBBBB0;;8;BCE?EEBB@CCH@CC;<;CCEGACCCBBCCFA@@@@C@DDA@ABBB?BCCCC>CCBBCCBBBCCBBBB@DDD?ECAD@CCBCCCCCDBCCBBB7A<A>BBCCC5CHCCC>BBCCDCCBCC=AAAA0@A@@H@C?BB?@@@@@@@<@>AAACAA>AAB?BCDDCCDBCBBCBCCCCCDD?BBBCCC?BCBB@C?B???
@ATNG8:04638:05724
GATGGTAGGTGCACATGAGTGTATCCAGAAGATCAGGAACTCTAGAAGAATTCAGATTTTTAACACGAGAGTAAACGTAAAAAGAAGGTTTTACAAGACTCACGTTAACAATATTGCAGCAGTACGCACACAATCGAAGCGCAGTAAGGATGGCTAGTGTAACTAGCAAGAATACCACGAAAGCAAGAAAAAAGAAGTACGCTATTAACTATTAACGTACCTGTCTCTTCCGAAACGAATGAGTACGATGAGAGAGCTCTCTCTACATCGATTCGAGGAAGTCT
+
CCBB?BBB@A@ACCDBBBCCCCCCC@DCC=CCBB?><?>@?ABBBB?CC?B?ACCBCDCC1C?BBCDDDDDGGG>CC@????1?A>A;@@@8@BC?CCCBBBBBB?B?CC?BBB<@?BBCCCCBBBCBCCCCACE@@>?BBBBBAA?B@DCC?BBCCDBBA?CCBABB?@@<@BC598=;;3===9999999%9?;A99:FBBA@0000;><*/,/=AAA>BBBBBCC@C@CCE@BBB?@@@CBBBBBBBBBBBBCBBBAAABABBCCCB@A=AAAA<A<@@@@
@ATNG8:04643:05751
GATGGTAGGACGGAGCGTCTGAGAGGTACTCATTCGTTTCGGAAGAGACAGGTACGTTAATAGTTAATAGCGTACTTCTTTTTCTTGCTTTCGTGGTATTCTTGCTAGTTACACTAGCCATCCTTACTGCGCTTCGATTGTGTGCGTACTGCTGCAATATTGTTAACGTGAGTCTTGTAAAACCTTCTTTTTACGTTTACTCTCGTGTTAAAAATCTGAATTCTTCTAGAGTTCCTGATCTTCTGGGCAGACTCTCACACGCCTACATCGATTCGAGGAAGTCT
+
//88;8<:6=00)/9::<==AAA@A=@@@ACBC?BCCC?CF?C@BBBBBCC@DDBBCACBAAAB<@=ABBBBCC<;7:BBBB5CD>ABBB<AABA;B@A;B@?BB;;9>9>=@ABBBB?BAB?B?BBAA;;;G@CCBC8;;DCB;;;AAA@?::;:29==3:<8C:C??@B;@@B?B@EDD9D@D?::;;;*;BABB>BBBBAB@@?@9>>@@,=;:999=9>@<AA@@?;:6:@000>00)/777.9;;>?@BDCBBD@AA=AB=BCC==B?C999?B=?999
@ATNG8:01343:02569
GTGGTAGTGATACAGATCAGACACCAGAAGATCAGGAACTCTAGAAGAATTCAGATTTTTAACACGAGAGTAAACGTAAAAAGAAGGTTTTACAAGACTCACGTTAACAATATTGCAGCAGTACGCACACAATCGAAGCGCTGTAAGGATGGCTAGTGTAACTAGCAAGAATACCACGAAAGCAAGAAAAAGAAGTACGCTATTAACTATTAACGTACCTGTCTCTTCCGAAACGAATGAGTACGATGAGATCTCGTGTGCTACATCGATTCGAGGAAGTCT
+
DBC@BDDBB@BCCCCCCBCCDCCCACCC?CCCA@A=A>ABBAAAB@CC@B?>==99:::(76@CCBBBBCCCC>CCCCCCC5BB?B=@@@9@BC@CCDCGCBBB@D@BB?BBC?CC@?@CBCCCEEDDCBB?BCCC@BBA@@@AA=B@CBB?BCCCBACA?AABBBB?BB?@@?7;;777)9=>;99999.:D@C;;:@AA=>:=<@@AB;><>BCBB?BBBBBBB?A=BCC<BAB?AAABCDDDC@AABBBC888=>555;?AAACAAA<AA==:<:?776
@ATNG8:01354:02599
GATGGTAGGCGTGTGAGAGTCTGCCCAGAAGATCAGGAACTCTAGAAGAATTCAGATTTTTAACACGAGAGTAAACGTAAAAAGAAGGTTTTACAAGACTCACGTTAACAATATTGCAGCGGTACGCACACAATCGAAGCGCAGTAAGGATGGCTAGTGTAACTAGCAAGAATACCACGAAAGCAAGAAAAAGAAGTACGCTATTAACTATTAACGTACCTGTCTCTTCCGAAACGAATGAGTACAGAGAGTACGATATGTCTACTATCGATTCGAGGAAGTCT
+
==BD@CCB@BB@@@AABDDBBBCCC@BBB@BABBBB?C@BCCBBBB?@@>@?CCBBBBCC3C?AAAAACECBBB=C???DDE3AA>A>@AA9AAB?BB>==@@=>;>;>B=@@A=?>>>>>;?@>>>@@@??<??@A<@@?>?@AB<A<<<A???;:;@AA=A>>@CC@>><>>A:<<;;<1:;;:=>???/;;5;;:;>===>:><<<<=8<69:9==:>???@??<?<???9@CCAAAACCCCDDBBBCCBBBBBBBBBCCCCCBBBBBB?BBBB@B?BBBB
@ATNG8:01366:02588
GATGGTAGCAGACGTGACAGAGCGCCAGAAGATCAGGAACTCTAGAAGAATTCAGATTTTTAACACGAGAGTAAACGTAAAAAGAAGGTTTTACAAGACTCACGTTAACAATATTGCAGCAGTACGCACACAATCGAAGCGCAGTAAGGATGGCTAGTGTAACTAGCAAGAATACCACGAAAGCAAGAAAAAGAAGTACGCTATTAACTATTAACGTACCTGTCTCTTCCGAAACGAATGAGTACGATGAGAGAGCTCTCTCTACCATCGATTCGAGGAAGTCT
+
:;;>:>@<<;7;/0////59<<>CC@BBC?@966==:>8988///;698383--,,,666'6(,--//388::;1///7777'/0*5.555&5;<9666<666==:?;??;?AA49:::;;;;CHCCDDBBB>A;;;9;:9==?@A>A>C;;6:AACCBBDACBCCBB>???C??:=?:::,8<<8?;EED/AA=A899;>=//*/7;9999=9=;<<;>AAABBBB@B=AAD=CCB?99:CCCBBAAAAAAA?>?>?>>:;:?>:>;;;;;6;>BB<A:>>AA
@ATNG8:01367:02642
GATGTAGAGTATCATGTGTATCTCCAGAAGATCAGGAACTCTAGAAGAATTCAGATTTTTAACACGAGAGTAAACGTAAAAAGAAGGTTTTACAAGACTCACGTTAACAATATTGCAGCAGTACGCACACAATCGAAGCGCAGTAAGGATGGCTAGTGTAACTAGCAAGAATACCACGAAAAGCAAGAAAAAGAAGTACGCTATTAACTATTAACGTACCTGTCTCTTCCGAAACGAATGAGTACATAGATATACGTATAGCTACCATCGTTCGGTCAGAGTCT
+
CCCCABBCCCCCCCCCBBADBBBD@AAB?BAAA@?=@?BBCBCCC@CC?B?BCDDDDDD1D?CCCCBBBCCDD>CABBCCC5CC@C@CCC;CCC@CDCCCBB887:ACC?BAB>ABCBCBBBCCCCDBBBC@BAAA?B@@@BC@@<B@CCC?CCCC@AAB>BBCBBA@BB<8888<<8878*99939::99(7;48255999>?<>;>DCC;>;>?CDDA9::AAAB<@<@AA;A@@=@BBCCBBBBBBB@@@AABBBB?@;A;;5<<<<A>@?>@AABBBAAA
@ATNG8:01331:02702
GATGGTAGCGCACACATAGATACAGTACTCATTCGTTTCGGAAGAGACAGGTACGTTAATAGTTAATAGCGTACTTCTTTTTCTTGCTTTCGTGGTATTCTTGCTAGTTACACTAGCCATCCTTACTGCGCTTCGATTGTGTGCGTACTGCTGCAATATTGTTAACGTGAGTCTTGTAAAACCTTCTTTTTACGTTTACTCTCGTGTTAAAAATCTGAATTCTTCTAGAGTTCCTGATCTTCTGGGTCTCTCTCTCACGCACCCATCGATTCGAGGAAGTCT
+
;<BB?BCBBBDA@;BCCCCBDEB@A@CCCCBB>;;;D>DE:946;?>CAA?ADCCG>@<@A;:4;5;AA@<A@@?;???@@0@C=A?EE=@;;=496@:CD>ABEEBB@BDCECCDD@DCD?B?CCBAAABB?BBBB@BBCCBBBBECBBBCCCC@BAA=A@=@?AABBCCAAA<?????3@<@>ACJIJ5DBAAA6;;AABBCABBBCCCC5CB@AABGADD?BBDECBB@B@BBBBBB=A?BB=BCCCD@@ACBC@B@???8@BBCCC?BACC@D?D???
@ATNG8:01333:02672
GATGTGTGTCTCTGAGAGTAGTACTCATTCGTTTCTGAAGAGACAGGTACGTTAATAGTTAATAGCGTACTTCTTTTTCTTGCTTTCGTGGTATTCTTGCTAGTTACACTAGCCATCCTTACTGCGCTTCGATTGTGTGCGTACTGCTGCAATATTGTTAACGTGAGTCTTGTAAAACCTTCTTTTTACGTTTACTCTCGTGTTAAAAATCTGAATTCTTCTAGAGTTCCTGATCTTCTGGGCTGCGCTGATATGCGCTACCATCGATTCGAGGAAGTCT
+
CB<99BCBBBCCCCCCEEDDCBCBBB::7:ACC>CCCC?BCCCBBB>BB<<=5778AA?;A=@AAAABBAA=@@@@@2AB@BCCC>BB@@<ABC?CD@BBCCCCABCBCBBCB@BBC?B?BCAAABBC@CCDC@CCBBBBBCCCCBBBB@A?AAA>AB@C?@AACCCCCC@BAAAA:A?B?BBBBA0?@@A@6;;BBBCEBA?4:;:;*;BBBC@C@CC@BBBCCCC@D?BBBBCA=A:;;/;;;;BBCCCCBBBBBCCCC?@@BBCC@BBBB@B?BBAA
@ATNG8:01362:02675
GATGGTAGCTCACGGTACGTTACACGTACTCATTCGTTTCGGAATGAGACAGGTACGTTAATAGTTAATAGCGTACTTCTTTTTCTTGCTTTTCGTGGTTATTCTTGCTAGTTACACTAGTCATCCTTACTGCGCTTCGATTGTGTGCGTACTGCTGCAATATTGTTAACGTGAGTCTTGTAAAACCTTCTTTTTACGTTTACTCTCGTGTTATAAATCTGAATTCTTCTAGAGTTCCTGATCTTCTGGTAGAGCGTGCATATATCTACCATCGATTCGAGGAAGTCT
+
//99498><<7///)/;///,5;9900/::79945555)/;49)////;;//+/<444.4.33386:644493333=7==>>?+::5999::.9:88(/(/8466188;77;0738978277?77/78797;77383<522/5:555::2225557722+59==@A?B@DCCCCCCCC?B;<<<6<>C>@@A@@,?@@@B<BCCDDC@@@A@CECD>BBBBC?B@:999CCAC??=??BBBCCC=@>@<@AABAABAA9:9@ABBBCCC?BBBCBB?BB>><>@CCBB
@ATNG8:01364:02684
GATGGTAGCCATGCATATCTCACCAGAAGATCAGGAACTCTAGAAGAATTCAGATTTTAACACGAGAGTAAACGTAAAAAGAAGGTTTTACAAGACTCACGTTAACAATATTGCAGCAGTACGCACACATCGAAGCGCAGTAAGGATGGCTAGTGTAACTAGCAAGAATACCACGAAGCAAGAAAAAAGTAAGTACGCTATTAACTATTAACGTACCTGTCTCTTCCGAAACGAATGAGTACCTCTCAGACGCTCGTCCTACATCGATTCGAGGAAGTCT
+
545>79:55.499445555599<8=<=8<556;;6;7;;?==AC?BB?>7::44444&3633388833333(3344444$5949.555&5998>?===?===4925<7<<<9?895=@?>?=;;;?@666>>>7;;544::;7=7<<;05588899949;:9985//*///496/3.3::5444444$,,,0,,,,77866263...7).).8<;;7;99///:6:6:<=<??:49;;77/>5///=332-----2385;9978---5(--230535222
@ATNG8:01374:02660
TATGGTAGGAGACACGTCGCACACGTACTCATTCGTTTCGGAAGAGACAGGTACGTTAATAGTTAATAGCGTACTTCTTTTTCTTGCTTTCGTGGTATTCTTGCTAGTTACACTAGCCATCCTTACTGCGCTTCGATTGTGTGCGTACTGCTGCAATATTGTTAACGTGAGTCTTGTAAAACCTTCTTTTTACGTTTACTCTCGTGTTAAAAATCTGAATTCTTCTAGAGTTCCTGATCTTCTGGCGCGTATGTATGTCGCCTACATCGATTCGAGGAAGTCT
+
-84954:<5;;;=@@B@A@955<=>BBB@>;95:@AA<BB?B>@@ABBCI<=;CBB@B?CCAB?B@BCEDCBBBC<@@@?@,9;59>AA;@BDC9<:A>@@=@A@CAB9;;A@ABBB=@@@;@?;;;DA@@F?@@BB:;;CCCCA@@@@@AAAAB>AAB@BA?B?A?@BC@AAC?AACCC<C@C@CDDDG3CA000+00<::9@@@@@CGEG1B??@@<@;@A<@@@B@99494:0;>>>,00>9>@AABBB:;9@?@?::6:00/0/373-347339/7777
@ATNG8:01350:02751
GATGGTAGCGCATATCACGCAGCCCAGAAGATCAGGAACTCTAGAAGAATTCAGATTTTTAACACGAGAGTAAACGTAAAAAGAAGGTTTTACAAGACTCACGTTAACAATATTGCAGCAGTACGCACACAATCGAAGCGCAGTAAGGATGGCTAGTGTAACTAGCAAGAATACCACGAAAGCAAGAAAAAGAAGTACGCTATTAACTATTAACGTACCTGTCTCTTCCGAAACGAGAGTACGATGAGAGAGCTCTCTCTACCATCGATTCGAGGAAGTCT
+
:<=C?CCCDCCBBBBC@A@BB@@@9@AA>BBBCBB?B?AACCCCC@CC8:::@ABCDDD3D@BBCCCBCCCCD>CCDCCCC5BA<A4;;;.;BC?BCBBA@@0000;A@=@AA=@ACCDDBBBBCDEDCA@<?@@@<AA@@BBBB@CBCBB@BCBBBBBB?CBCBBB?BC@CBB;??999+:>=;?@@AA2AC?C@????BBG<>;;;;B<@<A@CBB?A:;;ABB?B@BBB=BABA???@A@@999AABBBBC?>@BBBBB?B>>>@@=@A@?;?7::>>
@ATNG8:01376:02715
GATGGGGAGACACGTCGCACACGTACTCATTCGTTTCGGAAGAGACAGGTACGTTAATAGTTAATAGCGTACTTCTTTTTCTTGCTTTCGTGGTATTCTTGCTAGTTACACTAGCCATCCTTACTGCGCTTCGATTGTGTGCGTACTGCTGCAATATTGTTAACGTGAGTCTTTAAAACCTTCTTTTTACGTTTACTCTCGTGTTAAAAATCTGAATTCTTCTAGAGTTCCTGATCTTCTGGCGCGTATGTATGTCGCCTACCATCGATTCGAGGAAGTCT
+
A@;<9:+9BCBB999ACCCBCBCCDCCC9989@@@<AC@C@BBBCCCC?BBBCC?C?CABB=A?AABBBCC=<877777(9>;@BBE<AACC?BAB?BB>BBBBBC?@@BBB@>>:>AA;@:>>>?>>=>;CAAA9=>>>>;;;>>>>>=<<>;8::<AA=A<@???AA@;::3;>>/>7;7<?EDD/>>>>>8>:::=>@=9;6=<=<+=<<=?:>:==:=@@B===9=9<AAA>=9>>B=:::AA@@?>?AC>>>>065606666=;7@@<<5:4:=>@
@ATNG8:01376:02735
GATGGTAGTATATCGCGTCGCTATCCAGAAGATCAGGAACTCTAGAAGAATTCAGATTTTTAACACGAGAGTAAACGTAAAAAGAAGGTTTTACAAGACTCACGTTAGCAATATTGCAGCAGTACGCACACAATCGAAGCGCAGTAAGGATGGCTAGTGTAACTAGCAAGAATACCACGAAAAGCAAGAAAAAGAAGTACGCTATTAACTATTAACGTACCTGTCTCTTCCGAAACGAATGAGTACTACTCTCAGAGACACACTACATCGATTCGAGGAAGTCT
+
///98;<BBC;66?><66666=>;:7;;;5::;;;;8=:=>@696<8<>8<8<<:88888'8.449<<@A@BCD;A895:::);>9>0599*955.555:;;:44.44??;B;;9;CDDGDCCCDCCB????<@BAC?B998BBBD?B?BBE@FC@@@BBB???@BBB?BA>@?<8<:0///'///(/////(-925...989<=:=;;;=A;>:>=A;;7;DCBBAC@EAAA@:@@@;@AAAABBAAABBBBBBABABB?==>@>==@B==:=???;>:?=88
@ATNG8:01328:02801
GATGGTAGGACGAGCGTCTGAGAGGTATCATTCGTTTCGGAAGAGACAGGTACGTTAATAGTTAATAGCGTACTTCTTTTTCTTGCTTTCGTGGTATTCTTGCTAGTTACACTAGCCATCCTTACTGCGCTTCGATTGTGTGCGTACTGCTGCAATATTGTTAACGTGAGTCTTGTAAAACCTTCTTTTACGTTTACTCTCGTGTTAAAAATCTGAATTCTTCTAGAGTTCCTGATCTTCTGGTGTCGTCTATCATGTACTAATCGATTCGAGGAAGTCT
+
///97=;D>BAB<<::;7///:7=4>=AB9:49A@B=CD@C?CBBBCCC@AAADE@C@CCBB@C@CCCCBB@@@=@AAAA2BB@BBBF>BBBC@CBC@BC@BBCCCF@CCCCCCDC?BBB?C?EDCCA@@C@DDCC>AABBCCCCCBBBC@@?D@DCA>BC@C?AABBCCBBB=@@@@@4>;@;9999*;CBBB?CBCCCGGBBAADDCD5BBCCC@D@CC@CCBDB??>?@BBBCCD?A?@<A@@@@AAABBCCBCBCDDC?BBBBB?CDBB@B?B@88
@ATNG8:01329:02798
GATGGTAGCGAGCGAGTGTGTATACCAGAAGATCAGGAACTCTAGAAGAATTCAGATTTTTAACACGAGAGTAAACGTAAAAAGAAGGTTTTACAAGACTCACGTTAACAATATTGCAGCAGTACGCACACAATCGAAGCGCAGTAAGGATGGCTAGTGTAACTAGCAAGAATACCACGAAAGCAAGAAAAAGAAGTACGCTATTAACTATTAACGTACCTGTCTCTTCCGAAACGAATGAGTACGAGAGTCAGAGCAGAGCTACATCGATTCGAAGGAAGTCT
+
::8>;>;CBCCDBBBCBBBDDFCCB?BBB@BCCBBB>@>@BCBBBB?A@=A?BBBBBCCC5B@BGCCCBDDCDB=CCCCCCC5BB=A;AB?7AAB?AA@@ABB;:6;?@@=@BD>ABBBBCCCCCCDCCCBB?BCCC?BBBBCCBB@C?C@@<@CCCCBBC@CAAACA?AA<ACE??A999+9==;99:::.9A?BBAACDBB?;><?AAA:>7<>B@B=@BBBBCC@C?ABE>C@@=@ABBBBCB???BBBBB===BB===BBBBAA@@@;>==8=:>5::<;
@ATNG8:01338:02791
GATGGTAGTATAGAGCTCTACATAGTACTCATTCGTTTCGGAAGAGACAGGTACGTTAATAGTTAATAGCGTACTTCTTTTTCTTGCTTTCGTGGTATTCTTGCTAGTTACACTAGCCATCCTTACTGCGCTTCGATTGTGTGCGTACTGCTGCAATATTGTTAACGTGAGTCTTGTAAAACCTTCTTTTTACGTTTACTCTCGTGTTAAAAATCTGAATTCTTCTAGAGTTCCTGATCTTCTGGATATGAGTGACTCGTGCTATCGATTCGAGGAAGTCT
+
BBCB@BDCCCCBBBCCCCCCCBBBCCCCDCBB?A???<@C?B?BBBAAAA?AAA@@;A>BBBA>A>BBBAA??@B>>>>>>.>>:=>>C9>BAA=@BC?B?499<AAA;==AAAA==7=>>;A;>>>A;;;@:@AAA688>>><<<?@@@A9<;C;<<;:@@;@;>>>>>>A>=9?>>>>3<9=996655'39222(,,,,,,7<<>5;;;;+:>>>>;>;??;??>?A>>;><AA@@@A6;:A=CC@@=::9=??????@??>>>@@@<AA>>:>9=<>@
@ATNG8:01328:02854
GATGGTAGCTCGCTGATGATATCTCCAGAAGATCAGGAACTCTAGAAGAATTCAGATTTTTAACACGAGAGTAAACGTAAAAAGAAGGTTTTACAAGACTCACGTTAACAATATTGCAGCAGTACGCACACAATCGAAGCGCAGTAAGGATGGCTAGTGTAACTAGCAAGAATACCACGAAAGCAAGAAAAAAGATGTACGCTATTAACTATTAACGTACCTGTCTCTTCCGAAACGAATGAGTACTGTATCTATGTGTGCGCTAATCGATTCGAGGAAGTCT
+
??@;9=<>>=<A<665>@@AAAAA@?BCF>BBBA;;7;>ABB@??A=@@;@;@@997BCC1B<>>CB@?==;;;7739====+=;7;.555&5;;;@?;>595:>5><@@=ABB?BCA@BCCBCBBBC@@@@=@BAA<@@@@A@@A<=9=00+0@@000???BCBBBB=B@;???7<778?9@;<;<?BBBB)A?657<<<7@@C<@;??>>:@9@999A=A@@?<:;+0+000+/::19;;;>??>=>?>A@A888>?A9997:5:77794;975.5;A@@@
@ATNG8:01345:02843
GATGGTAGAGTATCATGTGTATCTCCAGAAGATCAGGACTCTAGAAGGATTCAGATTTTTAACACGAGAGTAAACGTTAAAAGAAGGTTTACAAGACTCACGTTAACAATATTGCAGCAGTACGCACACAATCGAAGCGCAGTAAGGATGGCTAGTGTAACTAGCAAGAATACCACGAAAAGCAAGAAAAAAGAAGTACGCTATTAACTATTAACGTACCTGTCTCTTCCGAAAACGATGAGTACAGAGAGTACGATATGTCTACCATCGTTTCGAGGAAGTCT
+
88-.(--///4495555555999::3944.4>>>?C@BBBA@@;;6;=@A?AA@;;;;;$9.5>>9;=;;::;17//)///&/727)44)444.4988::4348<49:03/8*/////7/55>??<@ACC?B;<;<@@@@A?@A20+000+0<99?;>C;C@BBBB999=?>?=>=7733&777,7=BBBB)BC<<8752::661717796090526967<<<====5:.4449&444444<9:>A?AB;7:9BBABBCCBBCBB?B998=D7A887<@=>==@
@ATNG8:01350:02837
GATTAGTTCTGCACACTCTGTCCAGAAGATCAGGAACTCTAGAAGAATTCAGATTTTTAACACGTGAGTAAACGTAAAAAGAAGGTTTTACAAGACTCACGTTAACAATATTGCAGCAGTACGCACACAATCGAAGCGCAGTAAGGATGGCTAGTGTAACTAGCAAGAATACCACGAAAGCAAGAAAAAGAAGTACGCTATTAACTATTAACGTACCTGTCTCTTCCGAAACGAATGAGTACACACCTCATATGACACTACCATCGATTCGAGGAAGTCT
+
BCC@CCB>@@CB@@AC@@ACBB@BBC@CABAAA?A?CBCBBAA>AB?A?BAAAAABB3B@CBBBA@@?ABC=BBBBDCC2;;8;?BCC<CCJACBCBCCDEG?A>AC?BAA8;:AABBBFDDECCBCBCABBBA?ACCAAB997;@C@@>ACCBBBCC@AAACBB?AA>BA?8>>978*777/78899(8;699:=A@@@A<A;@@BF8;7;@C@@>ACBBBCC?B?BBB>BCC=>?ACA@@A@9939<>=?B>@AA>==B=A>>>??<@===;?388;;
@ATNG8:01328:02886
GATGGTATCTATACGTATATCTATGTACTCATTCGTTTCGGAAGAGACAGGTACGTTAATAGTTAATAGCGTACTTCTTTTTCTTGCTTTCTGTGGTATTCTTGCTAGTTACACTAGCCATCCTTACTGCGCTTCGATTGTGTGCGTACTGCTGCAATATTGTTAACGTGAGTCTTGTAAAACCTTCTTTTTACGTTTACTCTCGTGTTAAAAATCTGAATTCTTCTAGAGTTCCTGATCTTCTGGTCTACTACACTGTACTCTACCATCGATTCGAGTAAGTCT
+
:;;>:?A@@=?CCCCBCBA@@966>>>>?BBC@CCCC=BB?B?AACDCBB?BB@@@494;5::5;8:::>:::98849::;)9:68:<<50.---(--;6;;5:3338:8:;;;:<;;7<;<8A:@@@:;9>A=B@@A@CCDGCCC@@;;:?@>??;;99:<<29.9899:<<55155>>>0;7;7?;B>B.99>=>8?999C99959.5555$577//)/5<>6=;999=B=@?@B@99::>>@=@C;;;CBBBBBCACACDCBA>A;;;;;5;@AA@@>ABCC
@ATNG8:01335:02893
GATGGTAGCGCACACATAGATACAGTACTCATTCGTTTCGGAAGAGACAGGTACGTTAATAGTTAATAGCGTACTTCTTTTTCTTGCTTTCGTGGTATTCTTGCTAGTTACACTAGCCATCCTTACTGCGCTTCGATTGTGTGCGTACTGCTGCAATATTGTTAACGTGAGTCTTGTAAAACCTTCTTTTTACGTTTACTCTCGTGTTAAAAATCTGAATTCTTCTAGAGTCCTGATCTTCTGATAGCGACGCGATATACTACATCGATTCGAGGAAGTCT
+
////)/::::A@@@@996BCCCBBBBCA??>>.95<:1>?0516<<?>CC@CCBBB:;6;=>=8@5>:59=999>665CCC1BB895B?7<==@>@<A=@B?A@@CCCBCCBBBC;;6;AA>A@CCCDCBBB?AACE?D;;;BBBAA;;:@??@C?BBC???;?<?>@CB@B@C5;;;;;.;=A>AAAAA*;0@@@+00@BBBAAAA?BBA@,=9:9:;A?BB?BBBBCAA@@CCBCBC@DBB=;;CAABCBB;;;BBABBBBBBB:::8::BB?B?DAAA
@ATNG8:01358:02908
GATTAGCGCACACATAGATACAGTACTCATTCGTTTCGGAAGAGACAGGTACGTTAATAGTTAATAGCGTACTTCTTTTTCTTGCTTTCGTGGTATTCTTGCTAGTTACACTAGCCATCCTTACTGCGCTTCGATTGTGTGCGTACTGCTGCAATATTGTTAACGTGAGTCTTGTAAAACCTTCTTTTACGTTTACTCTCGTGTTAAAAATCTGAATTCTTCTAGAGTTCCTGATCTTCTGGAGATACACATGATACTCTACCATCGATTCGAGGAAGTCT
+
CCC?CCBBBBCCCBBDDCCCCCCBBBCCBB?AB@B=BB?B@CCCCCCC?CCCCC?B?BCCC?B?BCGGAAA@C;<>>>>,?@?BBBD?CCBB@BBB?BG?@@BCCC@CCCCCCCC?CCC?C?DCBBABAB@BCCC?CABAFBAACCCBBBBBB>BBB?BB?D>@@CCCCCCC@BCDEF;B;@;::9:*;FCCC>AAIECCBBCC@CCCC5CBCCC@C@CC@CCCCCBB?C???@DCC>@@C@CCCCBBBCCCCCBABBCC@@<@BBBBA;@@BB>B?AB@@
@ATNG8:01364:02862
GATGGTAGCGCACACATGGATACAGTACTCATTCGTTTCGGAAGAGACAGGTACGTTAATAGTTAATAGCGTACTTCTTTTTCTTGCTTTCGTGGTATTCTTGCTAGTTACACTAGCCATCCTTACTGCGCTTCGATTGTGTGCGTACTGCTGCAATATTGTTAACGTGAGTCTTGTAAAACCTTCTTTTTACGTTTACTCTCGTGTTAAAAATCTGAATTCTTCTAGAGTTCCTGATCTTCTGGGTGTATCAGCGAGTATCTACCATCGACCTCTAGAAGTCT
+
C@@@8<<<BCCCCCBBBB>BBBCCBBBCCCAA?BDFF=BB?B?@@@CBBB@CBBBC?C@BCBB>B>BAAACA@<;7;@DDE5BB@BBCC>AA@A>B;;59@456=@=B@BBBA@>??;>@@<@<@CBAAB@@9ABAA<@ACB<;;CCA@AB@@@AADDC@CC@CACCBCBBD@A=@@BCC;B>A=;;;;;*;@ABA0;;AAAAACCC@CCCC3B;;;C@B>BB@;;;;;<E@E@CBACBA<@@@A;ABBBBBB;;;CBBBDCCCD@BAA@AB?BCABCC?BBAA
@ATNG8:01376:02901
GATGGTAGCGCATATCAGCGCAGCCCAGAAGATCAGGAACTCTAGAAGAATTCAGATTTTTAACACGAGAGTAAACGTAAAAAGAAGGTTTTACAAGACTCACGTTAACAATATTGCAGCATTACGCACACAATCGAAGCGCAGTAAGGATGGCTAGTGTAACTAGCAAGAATACCACGAAGCAAGAAAAAGAAGTACGCTATTAACTATTAACGTACCTGTCTCTTCCGAAACGAATGAGTACCTCTCAGACGCTCGTCCTACCATCGATTCGAGGAAGTCT
+
885505-////<566;;===:>999,5;<5;<;;;;5:7@AAAABC49817179::;;;;*:<@@@BBBAA@BC=AA@@@@@0@C?CBIJJ9CBD@DBBBCCBA@?A6:;>@@B=??AA;;;=AAA@@@AAA<A@BD=?@9999555;8;<>4566=<<>>895=588;@=898;38<7837:9;<=CCC2@@:=989=A9;;@E@CAAA?C@CCB994:@@@@@@4:4:@@899:18339;33/3=:::888<=>@A>@,000+08=:::3:?@@:@;>>>A
@ATNG8:01332:02921
GATGGTAGGACGAGCGTCTGAGAGGTACTCATTCGTTTCGGAAGAGACAGGTACGTTAATAGTTAATAGCGTACTTCTTTTTCTTGCTTTCGTGGTATTCTTGCTAGTTACACTAGCCATCCTTACTGCGCTTCGATTGTGTGCGTACTGCTGCAATATTGTTAACGTGAGTCTTGTAAACCTTCTTTTACGTTTACTCTCGTGTTAAAAATCTGAATTCTTCTAGAGTTCCTGATCTTCTGCGCGTATGTATGTCGCCTACATCGATTCGAGGAAGTCT
+
```
