## Supplementary material for "Massive Multiplexing Can Deliver a $1 Test for COVID-19": Fastq files for Ion S5 analysis of 24 indexed plates: E-gene_Plate01_Rep2_IonCode_0111.filtered.fastq (part 21 of 25)

```
//::3:9@;A=945::;@BCCCED@CAAADCDAIAAA=AC?C@BBCCCCB@CDDCC?B?BBCD@D>CBBCCCCCC<@?AAA1AA?C?@@:@@=@;AAB?BD?A@BDCC?BCDDDBBC@CCC>?<A@??@BCC@DCDE>ABCBCCCBBBBCBBCCB@CCC@CB?B?@@BC@AABC;@;;:/;5;>;;<;.;B;;;.<;CBBCD<;;5;;;;*;?@A@<@=@C>BBCCCCD@C?BBBCBB?B?AAAACCC;;;BAAABBB?CCBCBAA?;6;=00+0*0;>@
@ATNG8:01362:02915
GATGGTAGCTCGCTGATGATATCTCCAGAAGATCAGGAACTCTAGAAGAATTCAGATTTTTAACACGAGAGTAAACGTAAAAGAAGGTTTACAAGACTCACGTTAACAATATTGCAGCAGTACGCACACAATCGAAGCGCAGTAAGGATGGCTAGTGTAACTAGCAAGAATACCACGAAAGCAAGAAAAAAGAAGTACGCTATTAACTATTAACGTACCTGTCTCTTCCGAAACGATGAGTACTACTCTCAGAGACACACTAATCGATTCGAGGAAGTCT
+
@<;;7;=A::;:;<AAA@A@@@@BC?BBC=?;;;AA>A=>?<::?C9BB8B@BA@::999'89888>>=?>;8<597;;:9*4:7<.55)59;7>666@@@<A?B?CB?BAB=@?B:;;AAABCBBBCAA<@;;;6;:@@AAAB>B?B;;7;@@@ACCC?BCCD@@<??>:::;==999,3994<99999&9>;@==>A@<==7;7:A?>:>:;;@@@@CCECBBB?@:;;@8=00/::=>BBBBBBCCCBBBBB@?>>;;;6;>@AF:=>@A<@;??A@
@ATNG8:01372:03006
GATGGTAGTGATACAGATCAGACACCAGAAGATCAGGAACTCTAAGAAGAATTCAAGATTTTTTAACAACGAGAGTAAACGTAAAAAGAAGGTTTTACAAGACTCACGTTAACAATATTGCAGCAGTACGCACACAATCGAAGCGCAGTAAGGATGGCTAGTGTAACTAGCAAGAATACCACGAAAGCAAGAAAAAGAAGTACGCTATTAACTATTAACGTACCTGTCTCTTCCGAAACGAATGAGTACGATGAGAGAGCTCTCTCTACCATCGATTCGAGGAAGTCT
+
445=8<<<<<=995><<666;=<;;7:==7:98///4816994404=59:.3,33,///////#/0//(/88333:9;17344444$44.55::<0<<<8<69:=BB::89?BA=BDB7:;??@CBBCGCDCCCCC@CCBB@BBBBCBBB@B@C;;:;AAACCCC?BBBCCC>AA?BBB?BBBBE>A@@<=>==?.:>=;;;=C@@@@=B<>>>A7;7;?BBB?CCABBAA?B=@AE>CBB?AABAABCCC999CBA???>>>AAA@@@=B;;;==:=@@B<@<@>>>
@ATNG8:01330:03019
GATGTAGAGAGACTGGTAGCGCACCCAGAAGATCAGGAACTCTAGAAGAATTCAGATTTTTAACACGAGAGTAAACGTAAAAAGAAGGTTTTACAAGACTCACGTTAACAATATTGCAGCAGTACGCACACAATCGAAGCGCAGTAAGGATGGCTAGTGTAACTAGCAAGAATACCACGAAAGCAAGAAAAAGAAGTACGCTATTAACTATTAACGTACCTGTCTCTTCCGAAACGAATAGTACCTCTCAACGCTCGTCCTACCATCGATTCGAGGAAGTCT
+
@BCABCA@?CCDCCC@CCCBB;;:C>CCC?CDBCAA=@?A@?A??@<A?=@8?@998DED3C=???BBBAA??>5=9;9444$5>49.555&5<<759699<=6989;C>9DA@?@@??@BBCCCBBCCABB=AAAA>AABAB@@A@DACCC@B;;;B@?@@DBBBBA???<??E?CCBA@8;;<855678(/8///./9::<<<>;@>9<6;6;9?>>;@??@@@A=A=AAB<AAB6:9:93717@@CC@AA965;;A=>>>;>>;;;;5;==>:?8=877
@ATNG8:01330:03053
GATGGTAGCTCTGCTCTGACTCTCGTACTCATTCGTTTCGGAAGAGACAGGTACGTTAATAGTTAATAGCGTACTTCTTTTTCTTGCTTTCGTGGTATTCTTGCTAGTTACACTAGCCATCCTTACTGCGCTTCGATTGTGTGCGTACTGCTGCAATATTGTTAACGTGAGTCTTGTAAAACCTTCTTTTTACGTTTACTCTCGTGTTAAAAATCTGAATTCTTCTAGAGTTCCTGATCTTCTGTATACACTCATGTGCACTACCACTGATCTGAGGAAGTCT
+
--55(--7=/45:::@B;555559;;::>C9909544(5=5:7;DCDCCHICCCCCAD?BBCD@C@BBBBC;;9?<:;;;<*44.48990=:<<166>:>B?BBCBBC@CDEEBBBC@BBB>@>ACCBBBBB>AACC@CBCBBCCBBBBBCCCBB?CAB@BB>A>AADBCBBBDADCCCC:B>A;;::::*;B@@A:B@@AAABBAA5;;;;*;A@@B>B?CC@CCCBBBB?B@CBBCCD?BAEEEDDCDCCCCBAA@A:0000+0000//333==9?8=<<=
@ATNG8:01337:03104
GATGGTAGCGCATATCAGCGCAGCCCAGAAGATCAGGAACTCTAGAAGAATTCAGATTTTTAACACGAGAGTAAACGTAAAAAGAAGGTTTTACAAGACTCACGTTAACAATATTGCAGCAGTACGCTCACAATCGAAGCCAGTAAGGATGGCTAGTGTAACTAGCAAGAATACCACGAAAGCAAGAAAAAGAAGTACGCTATTAACTATTAACGTACCTGTCTCTTCCGAAACGAATGAGTAGATGAGAGAGCTCTCTCTACCATCGATTCGAGGAAGTCT
+
::9@=@>;@BBCBBBDBDDCDCCBB>CDC@CCCCBB8;:;BBBBCB@CB?C?AAB@@@>?0@=CCCCFDFBBBB8@@9::::*;C>B5;<;*;CC@CA@ACCCBA>A@CC@BBC?AAAABDCDCCCBBCCCD?BBDD>???CCCC@A;@996:BBCDCCB?BBCCBA@BC@BAA?CAABC<B>>;>@@@A3@A>A@A@BAABB@B?AAA@484:?CCD@CCCCBCC?C@CBB=CBB>AAABBBBB@@@@@BBBBB@@BBBB@;7;>@@@>9@A==:;:<=@@
@ATNG8:01365:03087
GATGGTAGCATCATGCATATCTCACCAGTAGATCAGGAACTCTAGAAGAATTCAGATTTTTAACACGAGAGTAAACGTAATAAGAAGGTTTTACAAGACTCACGTTAACAATATTGCAGCAGTACGCACACAATCGAAGCGCAGTAAGGATGGCTAGTGTAACTAGCAAGAATACCACGAAAAGCAAGAAAAAGAAGTACGCTATTAACTATTAACGTACCTGTCTCTTCCGAAACGAATGAGTACGAGAGAGCACACGTGTCTACCATCGACACTCCAAAGTCT
+
ABBC?B@@@AAABBBCCBBBCCCCC@DCBBCCCDA@<A?A0//98=6<=5=,379889::+:7;;;=<>>:999,75>@6958@@;@5:::&5>@8ABBB665A@?B?BC@BCB@BBBBBDIBBBCB@@ABC?CC??=?AA?????>A@C@@>?AA@BBBB?BBBBAB?AA=AA=8<<7555'555-68:;</<<6797788>:A<>:>BBB;?;?AGEDAC;;;@A@?C@BBA<?9949@@ABBBBCCBCBC9::CCCBBBB???==989?@888@8==4=;;;
@ATNG8:01367:03103
GATGGTAGTAGTACACTAGTCATACCAGAAGATCAGGAACTCTAGAAGAATTCAGATTTTTAACACGAGAGTAAACGTAAAAAGAAGGTTTTACAAGACTCACGTTAACAATATTGCAGCAGTACGCACACAATCGAAGCGCAGTAAGGATGGCTAGTGTAACTAGCAAGAATACCACGAAAGCAAGAAAAAGAAGTACGCTATTAACTATTAACTTACCTGTCTCTTCCGAAACGAATGAGTACGAGAGAGCACACGTGTCTACCATCGATTCGTGGAAGTCT
+
BBBD@DDCCCAABDDCCCCCCA@A@=@@A@BAABBB?B@CCCCCCC?BB?B@BAA?>>?>0?=CCBAAAAABCA9?@?@@@@,@A=A4;;;6<CD@BBBBBBBCB?C?BB?BBB=??BBBBCDCBBBBCCBB?BBBB>BBCBAA?@;A=A@@<?CBAAABD@BAAAAA?BB?@@A;??A==1;;;5;>=>>/>>;>;;;@@@@@<A=AAAA:=9<D=AA8=>@@@::69=<<<7<<<8:::==>AAA@ADBBAA??>A@@@@A==:=;;;BB<AAAB=A<;;;;
@ATNG8:01374:03085
GATGGTAGGTGCACATGAGTGTATCCAGAAGATCAGGAACTCTAGAAGAATTCAGATTTTTAACACGAGAGTAAACGTAAAAAGAAGGTTTTACAAGACTCACGTTTAACAATATTGCAGCAGTACGCACACAATCGAAGCGCAGTAAGGATGGCTAGTGTAACTAGCAAGAATACCACGAAAGCAAGAAAAAAGAAGTACGCTATTAACTATTAACGTACCTGTCTCTTCCGAAACGATGAGTACGAGAGTCAGAGCAGAGCTACCATCGATTCGTGGAAGTCT
+
<=>?;;<;:<::;;;;<<<<A;9:GACCC>@@@?:;5;<BCCCB@A=@B=A=@AC;;;;;*;=AAAAAACDCCC>;9;BBBB2BB@C@CCC:;;;?BC@@=>?:99*718=8<37.3998?@@;;;BB@>@A@<@BCC?B@A@BAAAAD7;;;7<BBABCBBA@@?BCB=AA=999=@>000+000*000000%/9355226677>;C;99>><A9==CCC@CCBBBBC@B>AAB<BAA:::AAAB@@@;000;<?A@AA@999AB>B;;;??<@@@?<?=?>>>
@ATNG8:01376:03089
GATGGTATCGCATATCAGCGCAGCCCAGAAGATCAGGAACTCTAGAAGAATTCAGATTTTTAACACGAGAGTAAACGTAAAAAGAAGGTTTTACAAGACTCACGTTAACAATATTGCAGCAGTACGCACACAATCGAAGCGCAGTAAGGATGGCTAGTGTAACTAGCAAGAATACCACGAAAGCAAGAAAAAAGAAGTACGCTATTAACTATTAACGTACCTGTCTCTTCCGAAACGAATGAGTACTATGTAGAGCTCTATACTATCGATTCGAGGAAGTCT
+
?<998<:?@BABBBAABBBC;;;BB<AAC?DCBBBA>A<@@BBCCC?AB?B698B;;;;;';49;@@@==;999,9=:::;:$5949.555'5<>8=<;@;?C@@>A<??=ABB>AA??ACBBBBBBAAACC@;;:C?CAAAB;;:29;@9916?><A@AA=@@@>??>A?498=6;=>=?7?8707;==>@'>>8773;>;578:>8>CBB:>:=>BGEBCGCBCBB@C?A@C=BAA?ABBBAAAAAAAA@@@?@@??;=;;;?B>>>C=@@@=4;,----
@ATNG8:01336:03120
GATGGTAGGCGACATACATACGCGCCAGAAGATCAGGAACTCTAGAAGAATTCAGATTTTTAACACGAGAGTAAACGTAAAAAGAAGGTTTTACAAGACTCACGTTAACAATATTGCAGCAGTACGCACTCAATCGAAGCGCAGTAAGGATGGCTAGTGTAACTAGCAAGAATACCACGAAAGCAAGAAAAAGAAGTACGCTATTAACTATTAACGTACCTGTCTCTTCCGAACGAATGGTACGATTAGAGAGCTCTCTCTACCATCGATTCGAGGAAGTCT
+
555=8BAB?D;;5;<<<<;>@>>;947996///:77)5.49;98:;9<<8<8556=>@@@+C@CCCCCCDCCDC:@>99:::*;B>C=@AA9@CB?BBCABBA::9:@CC@CBB?BBCBCCCCBCCCCCBBB?BDCC>??AAABAA>B@CAA>ABCCCCBB?@AABA??CC?B@A;>:<;;3;00+00000(0>;>:<;@@@@@=C=???@<>;>@BCC?CCBCCDD?A?BB?A@A>ABACDCAAA?CDBAAA@BBBBA>>>A<@>>?@>7;;=>;A7>=??
@ATNG8:01357:03150
GATTAGTGTGTCTCTGAGAGTAGTACTCATTCGTTTCGGAAGAGACAGGTACGTTAATAGTTAATAGCGTACTTCTTTTTCTTGCTTTCGTGGTATTCTTGCTAGTTACACTAGCCATCCTTACTGCGCTTCGATTGTGTGCGTACTGCTGCAATATTGTTAACGTGAGTCTTGTAAAACCTTCTTTTTACGTTTACTCTCGTGTTAAAAATCTGAATTCTTCTAGAGTTCCTGATCTTCTGGAGATACACATGATACTCTACCATCGATTCGAGGAAGTCT
+
BCB@CCCBBCCCCCGECAA@DCCCCCGDAA>@BEE>BA?B?CCCCCBC?CDCCC@C?CBBB?D@CCCCBBBCC@CCCCC1CC?BABB<AACCACCCABB>A@@CCD@BBCBBBCC@CCC?A?BDDC@A:949@@@;BAAACBBBCBBBBBAAA@BBB@BB=@>@ABBBBCBC;@;;;;.;>C>;;;;;*;ABCC>CCBCGCBBCB5;;;;*;@@AB@B@DC@BCBCCA@?@HCCBBBC?AACACCCCBCBAAABBBBBDBBBB?B@AABC>CBBB>B688BB
@ATNG8:01375:03148
GATGGTAGACACGTGTGCTCTCTCGTACTCATTCGTTTCGGAAGAGACAGGTACGTTAATAGTTAATAGCGTACTTCTTTTTCTTGCTTTCGTGGTATTCTTGCTAGTTACACTAGCCATCCTTACTGCGCTTCGATTGTGTGCGTACTGCTGCAATATTGTTAACGTGAGTCTTGTAAAACCTTCTTTTTACGTTTACTCTCGTGTTAAAATCTGAATTCTTCTAGAGTTCCTGATCTTCTGGTATGACTAGTGTACTACTATCGATTCGAGGAAGTCT
+
9::A=>>@@BB;;5@;5965;99=@A>?;?BC@BBCG>CC@D?BBBBBBC?CBBBB?B?BBBB?B?BBBBBABAA?CCCCC3BB?BAAC9:>=A=@@B?BF@BAAAB>7::@@???A<AAA8:68>@;<=<><@???8;:@AAB?::;BB?:66;6///977179@@@?@>?>?9;;;AA5A6;5;=>==/=>66606;<///;99<1888)8>=>A=@<@B<>>>@===<A=CA<>>>:>@E<@@A@@>>>;;;;>@@B@@@???CB;?@==595///<
@ATNG8:01378:02573
GATGAGAGACTGTAGCGCACCCAGAAGATCAGGAACTCTAGAAGAATTCAGATTTTTAACACGAGAGTAAACGTAAAAAGAAGGTTTTACAAGACTCACGTTAACAATATTGCAGCAGTACGCACACAATCGAAGCGCAGTAAGGATGGCTAGTGTAACTAGCAAGAATACCACGAAAAGCAAGAAAAAGAAGTACGCTATTAACTATTAACGTACCTGTCTCTTCCGAAACGAATGAGTACAGAGAGTACGATATGTCTACCATCGATTCGAGGAAGTCT
+
9;AAABACBBBBCBBBCBBAB=BCB>AA;;:A:?=BBBBA@@=::599@@999>@@,=;>>>===>=>CF@;:::BBB/;;5;5;;;1;<@;?>==BBBAA;><>A:>=A:><@@;==@@@@A@>>=A<AB>@<@@?999//-/9=;A<@>==>>>B=A@@?AA;AA;A>>7::5555(766088888(8A:?@@@???@@:>:=AAD=D;@<<;;;@@CCAAA5<9=A=6=6607::=888???BAA?>?BBB?;;;@@@@<>>@@@@9@A??9>;A>55
@ATNG8:01378:02595
GATGGTAGGCGACATACATACGCGCCAGAAGATCAGGAACTCTAGAAGAATTCAGATTTTTAACACGAGAGTAAACGTAAAAAGAAGGTTTTACAAGACTCACGTTAACAATATTGCAGCAGTACGCACACAATCGAAGCGCAGTAAGGATGGCTAGTGTAACTAGCAAGAATACCACGAAAGCAAGAAAAAGAAGTACGCTATTAACTATTAACGTACCTGTCTCTTCCGAAACGAATGAGTACAGAGAGTACGATGTCTACATCGATTCGAGGAAGTCT
+
///7499A?@BBBCAAACCC?A@BB?CBBABCAC@@=A?BBB@@@@<:92::::;;;;;;*;;AA@CCCCCCDC>B?;;;;;*;@=C@GHE;EFL@BA@ABAB;;6;>@A?AAA>@@CBCBBCDDDCCAAAC?B;;;<@@@@BBCC@C@B;;:;CAABC;;7;BBBBC@CC?BCC?ABBDE=@@@<@@>>>,=@:@@AABAAAA<A>B@@@<?<?=BBC@CBAAB@@<@=@<<5<00,000>@@CBBBBDBBAAABCCBA@ACDB>B>>8=>::4::?@A@
@ATNG8:01397:02596
GATGTAGAGTATCATGTGTATCTCCAGAAGATCAGGAACTCTAGAAGAATTCAGATTTTTAACACGAGAGTAAACGTAAAAAGAAGGTTTTACAAGACTCACGTTAACAATATTGCAGCAGTACGCACACAATCGAAGCGCAGTAAGGATGGCTAGTGTAACTAGCAAGAATACCACGAAAAGCTAGAAAAAGAAGTACGCTATTAACTATTAACGTACCTGTCTCTTCCGAAACGAATGAGTACGTGTGACGTACGTGAGCTACCATCGATTCGAGGAAGTCT
+
8::<<=>BCBBBBBBBBCBCAB;;7;DD?DBBBBC?A=AAAAB@@<@C?B?BAA;;;;;*;==A@@@?A@BBC=AAA@@@@0@B=B?CCC;CCC@CB::;@@88758B=>BBC?BBAABBCCCICCCBBCC@CBBB<@@@?@@BB?CAC@@?@CBBBBAA=@@???B=>>@BBB>@B9::9(8999<>?>?,0/(/63355>9929>999@4949>@AD=B@@@@?A=A=@AA<@AB6::BA@@??:9:=A<;;@ABAB@A@BAB?A???::3:B;;7;@C@AA
@ATNG8:01399:02568
GATGGTAGTGCGTGAGAGAGAGACCCAGAAGATCAGGAACTCTAGAAGAATTCAGATTTTTAACACGAGAGTAAACGTAAAAAGAAGGTTTTACAAGACTCACGTTACAATATTGCAGCAGTACGCACACAATCGAAGCGCAGTAAGGATGGCTAGTGTAACTAGCAAGAATACCACGAAAGCAAGAAAAAGAAGTACGCTATTAACTATTAACGTACCTGTCTCTTCCGAAACGAATGAGTACTGTATCTATGTGTGCGCTACATCGATTCGAGGAAGTCT
+
:;<=?B>AA@?>;;;>>BCGCBBBC;A;;490//0/)/)-8800/;8;;8;=::7;8:::):/338;;:BCBB=<@@BBCCB5BC=A5;;;*:BC?BDBBBBAAB=@@B>ABB8;;BBDBCCCCCCCCCCC@CBBB@CBBAA@@B:?<@@@=ACCCCCBB?:::BAB???;?BA8<=999,7;<8<===>,=:7=888AAABC:=:=>>>:?:>?BBB@BCCCCBB@B=??D<A::7:??BBDCAAACCCBBBBBA@@??;???AAAA@@<@B??<?898//
@ATNG8:01412:02569
GATGGTAGGCGTGTGAGAGTCTGCCCAGAAGATCAGGAACTCTAGAAGAATTCAGATTTTTAACACGAGAGTAAACGTAAAAGAGAAGGTTTTACAAGACTCACGTTATCAATATTGCAGCAGTACGCACACAATCGAAGCGCAGTAAGGATGGCTAGTGTAACTAGCAAGAATACACGAAAAGCAAGAAAAAGAAGTACGCTATTAACTATTAACGTACCTGTCTCTTCCGAAACGAATGAGTACTATGTAGAGCTCTATACTAATCGATTCGAGGAAGTCT
+
BCBE?CBB@CBBACACCCBBCBCCD>CCC@CCCE@@=@=@ABBB;;:<B?A@DCBBBBBB2BABBA:9:998<<5;;8798(37396;,373&355/5;;>>?>8918@;;5;@@;??A@@@A??>>>A?=8859<>A<?>A@@@>>:>=AAA8==@;;8//*/<<<==9=C<??@>>8888,7=><AABBB/8716978?>??E=A:;;;=:>7;:;AA<??AA@@@<@;;:9/:8818>>>>=;;;889A>>>AAA??>DDDD5:9?@D>A==><A<:688
@ATNG8:01382:02759
GATGTAGCTCACGTACGTCACACGTACTCATTCGTTTCGGAAGAGACAGGTACGTTAATAGTTAATAGCGTACTTCTTTTTCTTGCTTTCGTGGTATTCTTCTAGTTACACTAGCCATCCTTACTGCGCTTCGATTGTGTGCGTACTGCTGCAATATTGTTAACGTGAGTCTTGTAAAACCTTCTTTTTACGTTTACTCTCGTGTTAAAAATCTGAATTCTTCTAGAGTTCCTGATCTTCTGGTAGAGCGTGCATATATCTACCATCGATTCGAGGAAGTCT
+
CBBBBCCC@@ACCAABCBBABACCBBBBDAA?ADGG>BB?B?CCCCCCC@AAABB?B?BBBB>A>@CCBB@BB@;;;;=;.>C?BBBC>BBBB@BAB?BB?BBBCB=BBBBBAAA8>>A9>9;<;=8::@<AAAA;@>>>?>>>@@@@A>>>A7:;;<@D=C=C??@@@?==:=>?DB2><>;>@BBB/??8991:77///:9:=:=BBB/>888<3:3:<9????A>=:=;>===<>5;;@;@==;;;>>>;;;>=???AAD<?>>>A@<@@@@<@:==;;
@ATNG8:01395:02743
GATGGTAGCGAGCGAGTGTGTATACCAGAAGATCAGGAACTCTAGAAGAATTCAGATTTTTAACACGAGAGTAAACGTAAAAAGAAGGTTTTACAAGACTCACGTTAACAATATTGCAGCAGTACGCACACAATCGAAGCGCAGTAAGGATGGCTAGTGTAACTAGCAAGAATACCACGAAAGCAAGAAAAAAGAAGTACGCTATTAACTATTAACGTACCTGTCTCTTCCGAAACGAATGAATACGAGAGTCAGAGCAGAGCTATCGATTCGAGGAAGTCT
+
@ABB@BBBBBABABBCCBBCCCCCC@CDD?BBBBCC?C@CBBBCBB?BB>A>ACECCCCC2C@BBCCBBCCCCD>CCBCCCC5CC@C@BBB;CCCABBBBDBB@?=@?BB?BBB>AABCCCCCCC@@ACCBB@AAAC@BBBCCBBB?B@CAA?@CBBBCCC@BBBBBB?BD=BAA;>>999+9=<:<==???'?A?????CBCCC?A<>>>@;>:>ACCC@CCBBBDC?C@CCC>CBB@AAA@CBBBBCBBBBCBAABBB???CDCBB??=?BBC?C=B788
@ATNG8:01397:02737
GATGGTAGACATATCGTACTCTCTGTACTCATTCGTTTCGGAAGAGACAGGTACGTTAATAGTTAATAGCGTACTTCTTTTTCTTGCTTTCTTGGTATTCTTGCTAGTTACACTAGCCATCCTTACTGCGCTTCGATTGTGTGCGTACTGCTGCAATATTGTTAACGTGAGTCTTGTAAAACCTTCTTTTTACGTTTACTCTCGTGTTAAAAATCTGAATTCTTCTAGAGTTCCTGATCTTCTGGGTGCGCTACAGTCTCTCTACATCGATTCGAGGAAGTCT
+
BAAD?BBCCCDCCBBCCCCCCABBCDCBCC99;:BAC>@?=?@BBCBAAA?CA@AB?B?BA@B?C?AAABCBB@=888897+8A;A>==8>A=A586=699,//687705B>;:;AA:>=@=A====>BAAA;?>?>8;:@@@>==AAA@>>>??6;;@9@@<A<@@>>>>@@@<>==A:-827325222$2;:A:3:222:<99//)////$.7::;5=5:@:?AABA<<5:6:@@B??;;;<A7@@>@@A<<=@@@@><>A@@@AA:::;AA@@:@:>>;;
@ATNG8:01423:02724
GATGGTAGCATCATGCATATCTCACCAGAAGATCAGGAACTCTAGAAGAATTCAGATTTTTAACACGAGAGTAAACGTAAAAAGAAGGTTTTACAAGACTCACGTTAACAATATTGCAGCAGTACGCACACAATCGAAGCGCAGTAAGGATGGCTAGTGTAACTAGCAAGAATACCACGAAGCAAGAAAAAGAAGTACGCTATTAACTATTAACGTACCTGTCTCTTCCGAAACGAATGAGTACGAGAGTCAGAGCAGAGCTACCATCGTATCTCAGGAGTCT
+
4445.4::@@;;;;@ACBBBBB@@@666>:<@B@@>3>034:>??A<A@>B=99777777$36778787@??==53344999):>8<.555&5<A=ACAA@=@00*0;==;@?B?@ABA@@@BAAGDCBDCD?C@@@>A;;;BBAB?C?;;;?ABDD::9B>@?@?>?<>?@AAA399993773<77777'7<8::>???=?>3806?;;8=5::@CC?BBA@????A@AED>C??6::9???BBBBB>>??>BBBBBB>?:::9886<666?>??A:<<@@6
@ATNG8:01424:02745
GATTAGTGTGTCTCTGAGAGTAGTACTCATTCGTTTCGGAAGAGACAGGTACGTTAATAGTTAATAGCGTACTTCTTTTTCTTGCTTTCGTGGTATTCTTGCTAGTTACACTAGCCATCCTTACTGCGCTTCGATTGTGTGCGTACTGCTGCAATATTGTTAACGTGAGTCTTGTAAAACCTTCTTTTTACGTTTACTCTCGTGTTAAAAATCTGAATTCTTCTAGAGTTCCTGATCTTCTGGGCTGCGCTGATATGCGCTACCATCGATTCGAGGAAGTCT
+
AACACBBBBCCCBBBCCCCCCCBBBCCBBB?BBCC>AA>B@BCCCCCC@BBCCC@D<@@DD?C>BDDDBBBCB?BBBBB1CC?CFCF>@@@C?CCC@CC?CBBCBJ@EB:::;;B?BBD@D@GECDCCCCAEFCC?BBB999@?BBCCCBBBB>BAA=AC?B?BBCCCCBBB=B::::.;>C5;;AAA,@@@@@6;;CBBCCBCCACDCG5BCBCF?A?AB?BCCBBBB@C@CBCCBB>AABB=CAAACCCCBBBCCBBBCCC@@@@B@@<@A@@=A?B???
@ATNG8:01378:02769
GATGGTAGGCGTGTGAGAGTCTGCCCAGAAGATCAGGAACTCTAGAAGAATTCAGATTTTTAACACGAGAAGTAAACGTAAAAAGAAGGTTTTACAAGACTCACGTTAACAATATTGCAGCAGTACGCACACAATCGAAGCGCAGTAAGGATGGCTAGTGTAACTAGCAAGAATACCACGAAGCAAGAAAAAGAAGTACGCTATTAACTATTAACGTACCTGTCTCTTCCGAAACGAATGAGTACGTGTGCGACGTGTCTCCTACCATCGTTTCGAGGAAGTCT
+
?<CC?C>D?B;655;:>BC;;;:95)5<<:CCBB:;8;=;;:CCCE@BB7;5;?=99::9)8;?>=0000(////(/966696'/3,31777&33;18;577;<<=9<8=A186B588@@A>>>?ABBBB?8738A>>:>;;;@@BE<A;AAB?@@@A=::::=<::??>??:?;;18888169:666667'67-5999888AD;B=@@8838:?>?;;5;;===??8=5;791900*0::::;9666///8888<@@@>>;>==8=>>===5==??;?=::;A
@ATNG8:01382:02828
TATGGTAGCGCACACATAGATACAGTACTCATTCGTTTCGGAAGAGACAGGTACGTTAATAGTTAATAGCGTACTTCTTTTTCTTGCTTTCGTGGTATTCTTGCTAGTTACACTAGCCATCCTTACTGCGCTTCGATTGTGTGCGTACTGCTGCAATATTGTTAACGTGAGTCTTGTAAAACCTTCTTTTTACGTTTACTCTCGTGTTAAAAATCTGAATTCTTCTAGAGTTCCTGATCTTCTGGGTCTCTCTCTCACGCACTACCATCGATTCGAGGAAGTCT
+
;CCC@CCCAAACCCCCBBBCCCCDDCCCCAAA<ACCC?CC?C@CCCCCCC@CBB?A=BADCCB@D?BBBCCA@AA=>>===.>A=CAAA<@@AB?BCC?CC@BBBCBC@CDBCBCCC?CDD?B?BB??>@997:BBB@CBBCCBBBCCCCCCCCB?CCC@BB?B@CCBBBBCBB=??>>>3<8<:99999*:??@A;@@CBBBBBAA@DDDD2BBBBB?C@CC@BCEEBBB?B@B@@DDE?BCBB:@???@BBAAACEBBBBBBCACBCCA@=@CAB?B?CCCC
@ATNG8:01407:02810
GATGGTAGTGTGTCTCTGAGAGTAGTACTCATTCGTTTCGGAAGAGACAGGTACGTTAATAGTTAATAGCGTACTTCTTTTTCTTGCTTTCGTGGTATTCTTGCTAGTTACACTAGCCATCCTTACTGCGCTTCGATTGTGTGCGTACTGCTGCAATATTGTTAACGTGAGTCTTGTAAAACCTTCTTTTTACGTTTACTCTCGTGTTAAAAATCTGAATTCTTCTAGAGTTCCTGATCTTCTGGGTGTATCAGCGAGTACTAATCGATTCGAGGAAGTCT
+
77/0+/9A;;;B<B@??BBBBBBBBB@@@@@@=@CBB>CC@C?BBCCCDD@BABEG?D?CCCC?B?CCBBDCCDC?BBBCB1BC?@@CE?CDBB>BA@<AC>AADCCC@DDCCBBBB@CBB?B?CFCCCCBCBCCCD999DBBBCBDCDBCAA@C?CCC@CC?B>@ABCCCCCC@CCCCC;B?A;99999.9BCDF<AABCCCCAAA@CFFD1CDDCB?B@CC?BAB@@??<??BBBCCC=AADD=BBDECCBAABCBBBBCDADDDCD?BBBB@B>A???
@ATNG8:01411:02843
GATGGTAGCTCTGCTCTGACTCTCGTACTCATTCGTTTCGGAAGAGACAGGTACGTTAATAGTTAATAGCGTACTTCTTTTTCTTGCTTTCGTGGTATTCTTGCTAGTTACACTAGCCATCCTTACTGCGCTTCGATTGTGTGCGTACTGCTGCAATATTGTTAACGTGAGTCTTGTGAAACCTTCTTTTTACGTTTACTCTCGTGTTAAAAATCTGAATTCTTCTAGAGTTCCTGATCTTCTGGCGCGTATGTATGTCGCCTAATCGATTCGAGGAATTCT
+
@ABC@CBBBCCCBBBBCCDEECCCCCBBBCCC?BBBB=BC@C?AACCCCA?CEEBB=B?CCCA?B?CCDDCCBBBACCCCC1BC@CCCC=CDBB?CA@=BB7::ACCC@CCDDCCBB?CCC@B?CDCCBAAC@DCCC?CBB@@@BBCCCBBAABB@BBA=@D@C?BBABBBBCC>BBCDD>D@D>B@?@?,>B@BB>BBCCCCCBBBBECCC5BBBBD?B@BG@BBBB@??=@?ACCBBC>@@CACDCAAACCBC@@@CBB@BC@BBBCB>BBAA?B?C=?@
@ATNG8:01414:02830
GATGGTAGAGACGTGACAGAGCGCCAGAAGATCAAGGAACTCGTAAGAAGAATTCAGAATTTTTAACACGAGAGTAAACGTAAAAAGAAGGTTTTTACAAGACTCACGTTAACAATATTGCAGCAGTACGCACACAATCGAAGCGCAGTAAGGATGGCTAGTGTAACTAGCAAGAATACCACGAAGCAAGAAAAAGAAGTACGCTATTAACTATTAACGATACCTGTCTCTTCCGAAACGAATGAGTACTACGTCTCACTCTCGCCTACCATCGATTCGAGGAAGTCT
+
////)///4994449999=;=9;;4555.5////)/5:5///5547;=8=;693////(/888'8(/38333337;;13344444$45.55:<==+>@@<@?<@@==A@=@4:98<@A659ABAAAABCBBBC;;;=AA@A?AAACCCCC=A<A;;7<DCAABBB>AA@@@A<>86:,,),,,,0:7;3/8787(37065559999;:>9888;6;4655555+255=97;5:2222'222+222......338::9:9::<8==:@??<?@AAAB>AC9:7:?A9::
@ATNG8:01379:02869
GATGGTAGCGCATATCAGCGCAGCCCAGCAAGAATCAGGAACTCATAGAAGAATTACAGATTTTTAACACGAGAGTAAACGTAAAAAGAAGGTTTTACAAGACTCACGTTAACAATATTGCAGCAGTACGCACACAATCGAAGCGCAGTAAGGATGGCTAGTGTAACTAGCAAGAATACCACGAAAGCAAGAAAAAGAAGTACGCTATTAACTATTAACGTACCTGTCTCTTCCGAAACGAATGAGTACTGCGTCTCACTCTCGCCTACCATCGATTCGAGGAAGTCT
+
////)///444595554;;=9///;/9///)//)-777)/)/:///;;:366)/)////33333$3-3::88889333(3;33333$382849<<.733.333;;BB@@<@>??;79828==?BBDCCBBBBBB9949A@@=AAA=@@0000=AAC?BBBBBBAA>A@A@@@==<7<8818:888)255322222$.3.3...779:;1313887).).3AAA>BBBBBBB?B?BBA<B@@=@@?FCCBCCBBCCCBBBCCCBCC@BBB@CABABB>BACB@C?B989
@ATNG8:01386:02886
GATGGTAGAGTATCATGTGTATCTCCAGAAGATCAGGAACTCTAGAAGAATTCAGATTTTTAACACGAGAGTAAACGTAAAAAGAAGGTTTTACAAGACTCACGTTAACAATATTGCAGCAGTACGCACACAATCGAAGCGCAGTAAGGATGGCTAGTGTAACTAGCAAGAATACCACGAAAGCAAGAAAAAAGAAGTACGCTATTAACTATTAACTTACCTGTCTCTTCCGAAACGAATGAGTACTATAGACTATCCTGAGACTGCCAAGGCACACAGGGGATAGG
+
ABBC@CCBBBBBCCBCCCCCCCCCC?BBB?BBCCAA>A>ABCBCCD@CC>B>ACDBCDDD1D=BBFDBBBCBCB:AAA@@@@1@C@J@BBC:CCC@CBBBBBCAA=A?BB>BBB5:9BBECCCBBCCCCC@?<?A@@<@?@=?@>><@@ECB?BCCC@AAB?BAAABB?@@;?>=8<>888*9=<;999999%0<5;///99ABB:=:<>>A1818=:<=4::===>C=B<>>>6=;;5;;;;?@A@@???BAAA>>9@@@A;;:>>8><@<@@A?>>>AA5A>>=<
@ATNG8:01406:02870
GATGGTAGCTCTGCTCTGACTCTCGTACTCATTCGTTTCGGAAGAGACAGGTACGTTAATAGTTAATAGCGTACTTCTTTTTCTTCTTTCGTGGTATTCTTGCTAGTTACACTAGCCATCCTTACTGCGCTTCGATTGTGTGCGTACTGCTGCAATATTGTTAACGTGAGTCTTGTAAAACCTTCTTTTTACGTTTACTCTCGTGTTAAAAATCTGAATTCTTCTAGAGTTCCTGATCTTCTGGATACACTCATGTGCACCTACCATCGATTCGAGGAAGTCT
+
----(--8:456<:;::0//<9::<555<:::8<:<:5::7<8===CEBB@BCCBB8;29?;;5916==>;<:/0)/////$/95;>>7>===9;9:38;+///66717783338;/34=8C@:<@C@70/6/0/8499==5656599;56588;CCC@@@9>09566>=<<A:ABBDG9C?B@CCCCC1B9:9B.:00000:;;;;<<<<,<994:5:5;::;??::;?:>:>BBBBB?BBC@DCCBB@@@AA@@@@:9399939999>@9????9?>BBBB
@ATNG8:01413:02880
GTGGTAGTCTCAGATAGTCTATAGTACTCATTCGTTTCGGAAGAGACAGGTACGTTAATAGTTAATAGCGTACTTCTTTTTCTTGCTTTCGTGGTATTCTTGCTAGTTACACTAGCCATCCTTACTGCGCTTCGATTGTGTGCGTACTGCTGCAATATTGTTAACGTGAGTCTTGTAAAACCTTCTTTTTACGTTTACTCTCGTGTTAAAAATCTGAATTCTTCTAGAGTTCCTGATCTTCTGGACGACGCGCACTGACACTACCATCGATTCGAGGAAGTCT
+
;<@?C>CBBBCCCCCCCCCBCBBCCDCCCAB?ACCC=BC?C?CCBBBCC?CCCCD@C?CCBB?C@CBBBCCCDC@CCCCC1CC>@ACD@CC@A=AB@;AD9;:BEED?CCDCBBBC@DCC?B?CCBBBCBB?BBCD@DBBBBBCCBBBBBBCBD@EAA>AA=@>@@BB@AACD?@@BFF;CAE=AABBB0AABBB>BBCBCBBBBB@CDCE5B@@BCAC@CC@DDCBAAA=@>ACBCBB=@?C@CC9::BACCCA@BCBBCBDC?BBCDBB@BBBC@B@BB?>
@ATNG8:01423:02875
GATGGTAGTATATCGCGTCGCTATCCAGAAGATCAGGAACTCTAGAAGAATTCAGATTTTTAACACGAGAGTAAACGTGAAAAGAAGGTTTTACAAGACTCACGTTAACAATATTGCAGCAGTACGCACACAATCGAAGTGCAGTAAGGATGGCTAGTGTAACTAGCAAGAATACCACGAAAAGCAAGAAAAAGAAGTACGCTATTAACTATTAACGTACCTGTCTCTTCCGAAACGAATGAGTACTATAGACTATCTGAGACTACATCGATTCGAGGAAGTCT
+
//0@6:9AA@@@BBBBA@ACAA@CC?=ABACCBBBC?B>ADCACAC@AA=@=@BBBCCBD1@=?A@ABCAA:::5::;BBBB;@B?@?BCD;BAEABBCCCCB@@?A@CC@<;=@BCBBCDCBCBBBCBAAA=@?AB@BBBBCCA@=A?CCB>BB???BBB?>>?BAA=@A=@993:;0///)///)/////(/937757777>@<@=A@?@7;7;@HHH@CCCBBAA=A>AAA9@AA?ABB????BBBCCFBAAABBB@@@BBBABBBBAA=AA??<?=A???
@ATNG8:01393:02990
GATGGTAGCAGACGTGACAGAGCGCCAGAAGATCAGGATCTCTAGAAGAATTCAGATTTTTAACACGAGAGTAAACGTAAAAAGAAGGTTTTACAAGACTCACGTTAACAATATTGCAGCAGTACGCACACAATCGAAGCGCAGTAAGGATGGCTAGTGTAACTAGCAAGAATACCACGAAAGCAAGAAAAAGAAGTACGCTATTAACTATTAACGTACCTGTCTCTTCCGAAACGAATGAGTACTGCGTCTCACTCTCGCCTAATCGATTCGAGGAAGTCT
+
BBBC?CCCBABBCCCBBBCFDCCBB?CCC?DDC@A@@BCCBCBCCB>BA?B?AA@AABBA2C?CCCAA@@ABCC<BBBCBBB5BC?C=@@@9@BC@BCCCEDDAA?@ACC@BBB>ABBBBCBBCCCDCCCBB?BCBB?CBA@BB??<@@D??>?BBBCCCB?BBAAAB?AA>@@@577@@>3==<8<<<==1?A>A887AAB>>;><AACB7:6:ACCC?BCBAACB?C?BCC<AAB?BBBBBBBBBBBBBBBBBBBBBBB?CB@CCCCC?CCCC@C>A877
@ATNG8:01413:02965
GATGGTAGGTGCAGCATGAGTGTATCCAGAAGATCAGGAACTCTAGAAGAATTCAGATTTTTAACACGAGAGTAAACGTAAAAAGAAGGTTTTACAAGACTCACGTTTAACAATATTGCAGCAGTACGCACACAATCGAAGCGCAGTAAGGATGGCTAGTGTAACTAGCAAGAATACCACGAAAGCAAGAAAAAAGAAGTACGCTATTAACTATTAACGTACCTGTCTCTTCCGATACGAATGAGTACAGAGAGTACGATATGTCACCATCGATTCGAGGAAGCTCT
+
565;7=55.497////:<=>>=655:5:997854443-4.45:>???=>@=@=AA9;6<<=+B?BCA>>A=///;17///777'9<8>:===/=<:+0//0///333(36883:8828988@@?@ABCBAAADB>AA;;499@=?;BB>B???@>><><0///679:==<7==588=8B?@?B53383333373#/5.....6679;493886616167@>@=@@AAB@A=@49;;:???8>>=>?>?>;>B>??AAAAAA?>:>::49///8959<99272-----
@ATNG8:01397:03062
GATGAGTATCATGTGTATCTCCAGAAGATCAGGAACTCTAGAAGAATTCAGATTTTTAACACGAGAGTAAACGTAAAAAGAAGGTTTTACAAGACTCACGTTAACAATATTGCAGCAGTACGCACACAATCGAAGCGCAGTAAGGATGGCTAGTGTAGCTAGCAAGAATACCACGAAAGACAAGTAAAAAGAAGTTACGCTATTAACTATTAAACGTACCTGTCTCTTCCGAAACGAATGAGTACGGAGAGAGCACACGTGTCTACCATCGATTCGAGGAAGTCT
+
8:=C@CCCCCA;666;<;5568=>><?>>=<<8@<599555=:;;8;833377777'717;9877;;777)7<;9999$5:8>4;;;0;==8>>655:944.4.4:5://)///////5:<556=<<<:995A9855<??>?8?;>>>5=====>98;;;<<<<7=:66:6)//77917///49/////$33,33,3::4444.478843-33(388:;6:99899:5:6:=A6><<0//;/////(/;;7777;::::552:9993===>>?9><8837(//55
@ATNG8:01402:03094
GATGGTAGCTCTGCTCTGACTCTCGTACTCATTCGTTTCGGAAGAGACAGGTACGTTAATAGTTAATAGCGTACTTCTTTTTCTTGCTTTCGTGGTATTCTTGCTAGTTACACTAGCCATCCTTACTGCGCTTCGATTGTGTGCGTACTGCTGCAATATTGTTAACGTGAGTCTTGTAAAACCTTCTTTTTACGTTTACTCTCGTGTTAAAAATCTGAATTCTTCTAGAGTTCCTGATCTTCTGGTATACACACTCGCTCCTACCATCGATTCGAGGAAGTCT
+
5===>A?@?94554;><;9;AA@<DBAABB@@;@<=<5=B?B@BCCCCDF@BBBCD?C?BBBB?C@ABBCCA@@C>BABBA2AA?BBCC=AA;;9;CC?CB:;;BBCC@DCCDCBBB@BCB?B?BCBABAAC@CCCD@B9::CBBBCCCCCBBCC?CCC?BB@B>AACCCCCCCBCCCCC;B>B;;;:::*:?@BF8;;BBBBB@@?5;;;;*;<<;@=A@DD@BBCCB@@???BBBCBB<??A=ABBBCCCCCAAABCB@AAA?BBBBBC@BBBB>A=B@==
@ATNG8:01407:03066
GATGGTAGCATCATGCATATCTCACCAGAAGATCAGGAACTCTAGAAGAATTCAGATTTTTAACACGAGAGTAAACGTAAAAAGAAGGTTTTACAAGACTCACGTTAACAATATTGCAGCAGTACGCACACAATCGAAGCGCAGTAAGGATGGCTAGTGTAACTAGCAAGAATACCACGAAGCAAGAAAAAGAAGTACGCTATTAACTATTAACGTACCTGTCTCTTCCGAAACGAATGAGTACTGCGTCTCACTCTCGCCTACCATCGATTCTAGGAAGTCT
+
@<BC@DA@<ACCBBBCBBBBBBCBB@BCFACBBBAA>A?ACAAB??<?B?B?BBA>=;;<,;4=>?A@A@@???37;====>,>@;B?CCC;CCC@CCCCCDEBB@B@BC@BBF?@AADCCCCGCCCBBBAA=AA??;@AAABBAA=A?A;;7;BBBCBDCAAADCCB?BB=:::4:0;;+000,0=@>?066)././:<988<?9>;;;7<5;;ABB@A@>AA78176;;>5;78-77<>@?@987;=>??558BDBCA?CCB?B???@@>CBBA?BADABB
@ATNG8:01419:03093
GATTAGGGACTGTAGCGCACCCAGAAGATCAGGAACTCTAGAAGAATTCAGATTTTTAACACGAGAGTAAACGTAAAAAGAAGGTTTTACAAGACTCACGTTAACAATATTGCAGCAGTACGCACACAATCGAAGCGCAGTAAGGATGGCTAGTGTAACTAGCAAGAATACCACGAAAGCAATAAAAAGAAGTACGCTATTAACTATTAACGTACCTGTCTCTTCCGAAACGAATGAGTACAGAGAGTACGATATGTCTACCATCGATTCGAGGAAGTCT
+
;=>469?8CC@@ACCBCCCCC>CCC@CCCDBB?B>BBBABA@>@C@C@DCC@>@>@0A=@@BBAAB;:9B=BA?@@@@0?@<B<@@@6?@@<:::A??=??<?@CD@ABB999??AABBBBBCAAAAA;AAAA?CCBCBBBB<><>AA?BBBBBB@A>>;;:DC=::6;@@6;:ABC=AAA>BBABB3BB>BBBABBBBB<?<?CBB>A=@A>>?>AA@>>>A=A<@?=6=;959??A:::BBBDBBBBCBBBCB>?>@@@;?===;;5;???:??C?88
@ATNG8:01425:03082
GATAGTGCGTTAGAGAGAGACCCAGAAGATCAGGAACTCTAGAAGAATTCAGATTTTTAACACGAGAGTAAACGTAAAAAGAAGGTTTTACAAGACTCACGTTAACAATATTGCAGCAGTACGCACACAATCGAAGCGCAGTAAGGATGGCTAGTGTAACTAGCAAGAATACCACGAAAGCAAGAAAAAGAAGTACGCTATTAACTATTAACGTACCTGTCTCTTCCGAAACGAATGAGTACACATCGTCGTGTCTCCTACCATCGATTCGAGGAAGTCT
+
;=<ABCCBCC@CCCCCCFDBBC=BCC@BBBBBB@B@BBBBBCC@CD??=?B??@DDF3B>AABBBCBBBBC;?9;9===,>B=C>BBB<BCB?BCCBBCBA@=A?AA>ABA=?@BBCFCCBBBBBBBBC@CCAA>ABCCCAAA=A?AAA=ABAAAACC?BABBBC@CD>999;?BB?C6=<<788888(/6/6///@9==B=D8<<CD=D=;:@CC@CCCCCBB?B?BBC>BBB>AABBBCCCCA>>==@??????D@BBB?BBCDB>;>@@@<?<?>>>
@ATNG8:01378:03141
GATGGTAGTGTCATATGAGAGTGTGTACTCATTCGTTTCGGAAGAGACAGGTACGTTAATAGTTAATAGCGTACTTCTTTTTCTTGCTTTCGTGGTATTCTTGCTAGTTACACTAGCCATCCTTACTGCGCTTCGATTGTGTGCGTACTGCTGCAATATTGTTAACGTGAGTCTTGTAAAACCTTCTTTTTACGTTTACTCTCGTGTTAAAAATCTGAATTCTTCTAGAGTTCCTGATCTTCTGGTATGACTAGTGTACTACTATCGATTCGAGGAAGTCT
+
:;;B?>>B@CC=>?==BCCBBBBBBBBBBBBC?A<;;6;B=@<A<BCCCCADFDCC@B>AC@@5;29?@A@AABB>BBCCC5BB:;;BB=A?@@;@?C@CC@ICCCDC>AACCBBBC@CCC=B@CCCFBCCCAAABD@BBBBCCCCD@@ACCDAA=A@@=@A=A@CBBB@AABB=@@ABA9B?B@CFDEF0A?;;;.;AAABBCB<;:;FEF5BBBCCACACC@BBCDA;;7;;?@@@@@=;:;@BBBCBBBCFFDDCCCCCCCCBBBB@A@BC=@=@??@
@ATNG8:01391:03154
GATTAGGCACTGCGCACACATCCCAGAAGATCAGGAACTCTAGAAGAATTCAGATTTTTAACACGAGAGTAAACGTAAAAAGAAGGTTTTACAAGACTCACGTTAACAATATTGCAGCAGTACGCACACAATCGAAGCGCAGTAAGGATGGCTAGTGTAACTAGCAAGAATACCACGAAAGCAAGAAAAAGAAGTACGCTATTAACTATTAACGTACCTGTCTCTTCCGAAACGAATGAGTACGCGTGACGTACGTGTGCTACCATCGATTCGAGGAAGTCT
+
<;@7@B@BA:;6;ACCBCCCCCC>CBH@CB;;9949=BBC<A=C@B=?BA::9AAA?B2A=??BCFBABCDC>>?@B@BB0:;5;5;;;6;BD=AABBBBBBC@EAA@=@CB?BBBBCCCBBBDDCCA@@<@BAA?BBBCBB994;?B@?=?BBABCBB?BCCBB@<@@7000=>><>=48885;ACFB/AA=@;;;A?>>@:=:=@@@:=:=@BBC?CCCCDBB?B?BBA9@:94:>@@AAAA;;?BBBBC???@A?999AA>?;;@AD<?BBC?B>@?BB
@ATNG8:01378:03173
GATTAGTGTGTCTCTGAGAGTAGTACTCATTCGTTTCGGAAGAGACAGGTACGTTAATAGTTAATAGCGTACTTCTTTTTCTTGCTTTCGTGGTATTCTTGCTAGTTACACTAGCCATCCTTACTGCGCTTCGATTGTGTGCGTACTGCTGCAATATTGTTAACGTGAGTCTTGTAAAACCTTCTTTTTACGTTTACTCTCGTGTTAAAAATCTGAATTCTTCTAGAGTTCCTGATCTTCTGGTATGACTATGTACTACTACCATCGATTCGAGGAAGTCT
+
@?A@CDBBBCDDCCCCCCCCCCCCCCCCAA>@AAA=BC@C@CCCCCBB?BCGBA=A@DDBA?B@CBBBBBBDD@BCCBB1@@<@BCB<AACC@CCC@CF>BBBCCD@BBCCCCCC=CCD=A=BDDCBBBC@CCBB@DBBBBCCBBBBBBAAAB?CBB?BB<@=??CCCCCCB;>::;:.;>D;;;:;:*;CAAB>CBCCCCCBCB5;;;;*;ABCK@G@BB?BBCCCAA>A?BBBCCC?B?A?ACCCCCBBBCCCCCDCCCC?AABBBB?BBAA=@=B?@@
@ATNG8:01471:02609
GATGGTAGTATATCGCGTCGCTATCCAGAAGATCAGGAACTCTAGAAGAATTCAGATTTTTAACACGAGAGTAAACGTAAAAAGAAGGTTTTACAAGACTCACGTTAACAATATTGCAGCAGTACGCACACAATCGAAGCGCAGTAAGGATGGCTAGTGTAACTAGCAAGAATACCACGAAGCAAGAAAAAAGAAGTACGCTATTAACTATTAACGTACCTGTCTCTTCCGAAACGAATGAGTACATAGATATACGTATAGCTACATCGATTCGAGGAAGTCT
+
688@388@@@@;>999>>A;<A@@DACDD@B@@;;;=@;BBA;>?@7;@@C?996<BBBB1B<AAA@???>???9834::::(49.55<@<2A??A996@;AACC@D@CC?C@@=@??@@AACCCBBB@@@@@CCBB@BCCA@@>A<B?B<;69?=?=<5879@BBBC@BB>??=3::993778/967776$59275222297717155;;7=766;A@=?@?@?@?8:6000+000)0;;:>>BBBBBBBBA666??>>?BCBB>>==>B=@?>>:>:>=>=
@ATNG8:01428:02628
GATGTAGAGTATCATGTGTATCCCAGAAGATCAGGAACTCTAGAAGAATTCAGATTTTTAACACGAGAGTAAACGTAAAAAGAAGGTTTTACAAGACTCACGTTAACAATATTGCAGCAGTACGCACACAATCGAAGCGCAGTAAGGATGGCTAGTGTAACTAGCAAGAATACCACGAAAGCAAGAAAAAGAAGTACGCTATTAACTATTAACGTACCTGTCTCTTCCGAAACGAATGAGTACGAGAGAGCACACGTGTCTACCATCGATTCGAGGAAGTCT
+
@@A@@CCCCCCDCCBCCCCCBBB>CCC?CCBB@@>@?BBB@@AB>@A>B?BA><>DDD3A?ACAAACCCBBB<>>@BBBB2BB>B5;;;.;CC>ABBAFCECD?B@CB?BBD>AAABBCCDCCCCCCCAA>ACAA@BBAABB@@<B?BBB@BBCCAAAA?ABBB@@=<>9>AA;@@9:9,8<;997888+8A=A;;;BCB??8;8;@@D7;7:AB@A?AAAABBB?B@BBB>BBB@BBBBCDDBA@BC===BBBBBBAA@?@@<@@???@<>>BB:>:==>>
@ATNG8:01473:02629
GATGGTAGGCGTGTGAGAGTCTGCCCAGAAGATCAGGAACTCTAGAAGAATTCAGATTTTTAACACGAGAGTAAACGTAAAAAGAAGGTTTTACAAGACTCACGTTAACAATATTGCAGCAGTACGCACACAATCGAAGCGCAGTAAGGATGGCTAGTGTAACTAGCAAGAATACCACGAAAGCAAGAAAAAGAAGTACGCTATTAACTATTAACGTACCTGTCTCTTCCGAAACGAATGATACGATGAGATCTCGTGTGCTACCATCGATTTGAGGAAGTCT
+
@CAC@CBCAB?@ACBBBCCBBBBBB=BBB?BDDCCC?B?BBCCCCC?CC?B?AA???ABB2BABCBCCBBBCCC>BBBBBBB3@?8</777+9@A>A?;;?????=@=@@:>>>7:8@A@>?;?=>>>===?;AA==8<<>@>>;;7;:>=>:><==??>>9>A>>AA>BB?B>>7;;555(66708>A@B/;;7;===?B???<A<AA@@:@;AA;;;:;;;><<<;C=AAA:>AA?>>><==:;;>>@@A@??@@@:;:?BB=@>>>???9?@A=@:=<=<
@ATNG8:01475:02644
GATGGTAGCACACGAGATCTCATCGTACTCATTCGTTTCGGAAGAGACAGGTACGTTAATAGTTAATAGCGTACTTCTTTTTCTTAGCTTTCGTGGTATTCTTGCTAGTTACACTAGCCATCCTTACTGCGCTTCGATTGTGTGCGTACTGCTGCAATATTGTTAACGTGAGTCTTGTAAAACCTTCTTTTTACGTTTACTCTCGTGTTAAAAATCTGAATTCTTCTAGAGTTCCTGATCTTCTGGCGCTCTGTCACGTCTGCTAATCGATTCGAGGAAGTCT
+
A@BC?BBCBAAA@@ABBAAABBBBBBABACA@=AA@A;AB>B?;;;BB@@=AC@@@?A6;9?@7?@CBBCB887?8/0000$/9(//;;;2;=55239=3=@;???CBB?BAAA>>>>;>@A:>:>>>>?>>><AAAA;ADDC>>>AAAA??>?<;4:;;5;@<@=AAA=>>@==188;::/:7<4::<==+=><<<0768///9;;?<====,=///:6:6;;7;>>>>>A=A=ABBAAA7;;@=??@@@@>>>?>>>???@>>;>??@A<@@@A5:4:==>
@ATNG8:01432:02676
GATTAGAGTATCATGTGTATCTCCAGAAGATCAGGAACTCTAGAAGAATTCAGATTTTTAACACGAGAGTAAACGTAAAAAGAAGGTTTTACAAGACTCACGTTAACAATATTGCAGCAGTACGCACACAATCGAAGCGCAGTAAGGATGGCTAGTGTAACTAGCAAGAATACCACGAAAGCAAGAAATAGAAGTACGCTATTAACTATTAACGTACCTGTCTCTTCCGAAACGAATGAGTACGAGAGAGCACACGTGTCTACCATCGATTCGAGGAAGTCT
+
<=B@CBBBBBBCCCDCCCCBCCC@BA@>ABBCBB@B@BBCCCBA=BB>B>BBAABBAA2B@CCFDCCCCBAA<ACBCCCC5BB@D<@@@9@ADADCCCCBB??<?@CC@BAA>ACCCCBBCCCCCCCC@@;?A>>:???>@B997;@CBB?BCCCCCCC?BB@?@B@CC@>>>;????=7?>@=@DD<AB>=:=AABB?BCFAFADCDC@B@BEECD?BBBB@AA=@?@AA<B@@=?BBBBCCCBBBB@@@BBBBAAACCABB?D==<>D=AA==:<<@>>>
@ATNG8:01451:02666
GATGGTACCTCACGTACGTCACACGTACTCATTCGTTTCGGAAGAGACAGGTACGTTAATAGTTAATAGCGTACTTCTTTTTCTTGCTTTTCGTGGTATTCTTGCTAGTTACACTAGCCATCCTTACTGCGCTTCGATTGTGTGCGTACTGCTGCAATATTGTTAATGTGAGTCTTGTAAAACCTTCTTTTTACGTTTACTCTCGTGTTAAAAATCTTTAATTCTTCTAGAGTTCCTGATCTTCTGGCTCTCGTAGACAGATACTACCATCGATTCGAGGAAGTCT
+
/://,/79395//9;70//:9;9:@AB@@@@A?AAAC=CB?B>665=<<<8=<559:>5>??<9=8=AA<<?@;;7BBBCB2A@9??===0<?@@8:8B=AB@A?????:?<>?>A7855BC>E>>>>;;:::;@@@@7;;:>AA>@??A==888=68679==5;58;;GLJJFF:;;DDD;C@B=@@BBB0AD@@@<@CBCDBBABB?DCBB,A:::-9;?<BB?BBBBA@A=A<@@@???=:885;;>>;;;;CBCCBBDCDCCC@AAABBB@CCAA>@?BBBB
@ATNG8:01466:02672
GATGTAGATACTCGCTGATACACCCAGAAGATCAGGAACTCTAGAAGAATTCAGATTTTTAACACGAGAGTAAACGTAAAAAGAAGGTTTTACAAGACTCACGTTAACAATATTGCAGCAGTACGCACACAATCGAAGCGCAGTAATGATGGCTAGTGTAACTAGCAAGAATACCACGAAAGCAAGAAAAAGAAGTACGCTATTAACTATTAACGTACCTGTCTCTTCCGAAACGAATGAGTACGTGTGACGTACGTGAGCTACCATCGATTCGAGGAAGTCT
+
9:=@@;BCBBBBCBACCC@@@@@A:@@A>ACC@AA<A=AAA?A@C@CD?B@???AAFFD3B?BBBBBBBCAAA<ABBDDDH3CB?A5;;;6;EJ@BBBBCCCDB@C?CC?CAC?DD??BBCBCCDDDCCCC?CCBB@BBAABBBB>BBB==;>C@BAAAB?BCCAA@;AA<@@>088887)8::489889(/<7;///==A>?<>=A>>><><>@CCC?BBCBB@@<><???9A??<>BBBBCCB>>>AACCBCCCCC@?A@AA>BBBBBB?ABCC?C>BAAA
@ATNG8:01445:02738
GATGGTAGATACTCGCTGATACACCCAGAAGATCAGGAACTCTAGAAGAATTCAGATTTTTAACACGAGAGTAAACGTAAAAAGAAGGTTTTACAAGACTCACGTTAACAATATTGCAGCAGTACGCACACAATCGAAGCGCAGTAATGATGGCTAGTGTAACTAGCAAGAATACCACGAAAAGCAAGAAAAAAGAAGTACGCTATTAACTATTAACGTACCTGTCTCTTCCGAAACGAATGAGTACACACTCTCATATGACACTCCATCGATTCGAGGAAGTCT
+
7::<@DABCB@@@565<<<ABDCCD=BBE@CCCD;;8;?BBBAA@@9>=29/8??89998(36;@BBBCBB??>5<?::::;*:@=A9@@@9ACFBCCCCBBBBB?A=@B;;;;8;;CCCBBGCCCBBBB@@?ABBB>AABBBBAD?BBCBB>AABBBBBB?BBBBBB?@?6777/7/////)///)/999:9&684;...77:8<:>7;7975949@BDC@CCABA;;49::::/88917;;?<<<BBAAABCCCCAACAAABBB?CBBBBB?DCBB?A>A???
@ATNG8:01449:02727
GATGGTAGTATCTGCACACTCTGTCCAGAAGATCAGGAACTCTAGAAGAATTCAGATTTTTTAACACGAGAGTAAACGTAAAAAGAAGGTTTTACAAGACTCACGTTAACAATATTGCAGCAGTACGCACACAATCGAAGCGCAGTAAGGATGGCTAGTGTAACTAGCAAGAATACCACGAAAGCAAGAAAAAAGAAGTACGCTATTAACTATTAACGTACCTGTCTCTTCCGAAACGATGAGTACACATCGTCGTGTCGTGCTACCTTCGATTCGAGGAAGTCT
+
<<=>8656==556===666>=====9696@CC>><@,0+//::::>4>949=A=>999999#38=@ABCCBBBBC<??@A@@@0;;5:4;;;.9@@;@BECCCBCB=@<@A>;:::?:88????>@>ABCCBB?CBEE@BAA@@ABDAB?@00,0<<<009A=AABBBB;?=;9999=;000*000*0A@A@?'?<49225=;:<=49/5./.5:/53?BB?CBBCBAB?B>?@=99898<<>?>>A@ABBBBBAB?>>;887>>?3919?9939BAA<A>@>>9
@ATNG8:01457:02745
GATGGTAGAGAGAGCTCTCTCATCGTACTCATTCGTTTCGGAAGAGACAGGTACGTTAATAGTTAATAGCGTACTTCTTTTTCTTGCTTTCGTGGTATTCTTGCTAGTTACACTAGCCATCCTTACTGCGCTTCGATTGTGTGCGTACTGCTGCAATATTGTTAACGTGAGTCTTGTAAAACCTTCTTTTTACGTTTACTCTCGTGTTAAAAATCTTGAATTCTTACTAGAGTTCCTGATCTTCTGGGTCTACGGCTCGTCGCGCTACCATCGATTCGAGGAAGTCTT
+
4<9906==AC@@@@@966>?>>CCBB;;;>@D?CDCC>CB?BA@A@BDBC?@?CCC9B?BB=B>B?BABBA994?7BBBEB1??<@<>?:>?;;)0/-(-505---:;5:=:555?@====<A<AAD986796<=>@<:;8=::7;;;<>>9:9;.5223991727:;?9>>?A278<9;,;3;5;6:::,;===;---7---7;69459;9+9//-/<6;5??<><;;<8894<7=;>A><8>>><6::99//)/8777//-6336;5;9999=///<;9=7=@;:7
@ATNG8:01431:02823
GATGGGCACGAGTCAACTCATATCCAGAAGATCAGGAACTCTAGAAGAATTCAGATTTTTAACACGAGAGTAAACGTAAAAAGAAGGTTTTACAAGACTCACGTTAACATATTGCAGCAGTACGCACACAATCGAAGCGCAGTAAGGATGGCTAGTGTAACTAGCAAGAATACCACGAAAGCAAGAAAAAAGAAGTACGCTATTAACTATTAACGTACCTGTCTCTTCCGAAACGAATGAGTACAGAGAGTACGATATGTCTACCATCGATTCGAGGAAGTCT
+
:::==/:5::>@?BA>BC;;6=?>5@?B<A?A;;;4;99=@996C9CA:;6:B@@@BBB2B@BAAA@@><9::/:?;;;;;*;@;@;@AA3@@A?BBBA@@@@A=A>BB@@A<@?AACCDCC<;;;::AA@A;9:;@?999898<@;?9925<<@@A<?;??=>?@:@@????:><<;;37774/.....#-60----4589::>:>99>6?5559@@=???@@@@=@500@8>00*0/0::<A>>;?;373333>:>??????:>>=>A=69://+/1686:
@ATNG8:01449:02896
GATGGTAGTGATACAGATCAGACACCAGAAGATCAGGAACTCTAGAAGAATTCAGATTTTTAACACGAGAGTAAACGTAAAAAGAAGGTTTTACAAGACTCACGTTAACAATATTGCAGCAGTACGCACACAATCGAAGCGCAGTAAGGATGGCTAGTGTAACTAGCAAGAATACCACGAAAGCAAGAAAAAGAAGTACGCTATTAACTATTAACGTACCTGTCTCTTCCGAAACGATGAGTACTGCGTCTCACTCTCGCCTAATCGATTCGAGGAAGTCT
+
@<@A?=>BBB@@@BBBBBBC:66<<7<=@=<@@@@@;@=???>>?A?@A>A@AA??>AAA+=7///999@:::=3?466>>>);;7;9<@@2?>>:><;;;>;;;:=:==7;;<455?:?@?@@ABBBBB;;6;@>@6:;BBCCBB>@;@00+0===@<@@@CDGBBB=@??999?=<<=<+777/77777'38+22228899;5:377>>5<99:@BB?BBA@@@@;;7:;>6@000/>=?ABB@A@@;;:CBCBBBA@5;:9=<<9928;?;686;888
@ATNG8:01467:02987
GATGGTAGATACTCGCTGATACACCCAGAAGATCAGGAACTCTAGAAGAATTCAGATTTTTAACACGAGAGTAAACGTAAAAAGAAGGTTTTACAAGACTCACGTTAACAATATTGCAGCAGTACGCACACAATCGAAGCGCAGTAAGGATGGCTAGTGTAACTAGCAAGAATACCACGAAAGCAAGAAAAAGAAGTACGCTATTAACTATTAACGTACCTGTCTCTTCCGAAACGAATGAGTACGAGAGAGCACACGTGTCTACATCGATTCGAGGAAGTCT
+
<>>C@C@BBBCBBBBBECCCBCCDD=BBB@CBBB:;8;?BBC@@@C?CC?C@AAAAACCC2B@DBCCCBBBBBB>?;ACCBC5BB>B@DCC<CCCABACDEDBCC@B@AD@CBB?AABCCCDAAACCCCBBA=A?@??B???BBBB?B?A@@>@DBBACDD@ABBBBB=AA>AAB;??A@@9?==9::::;+;>=?888AAA>>;>=AA@@;>:99@AA?BBBBBBB@B@BBB<C@@=?>>@BBBBBBBC>>ABBBBAAA@@?=?@@@A??:ADDE:>:>>>>
@ATNG8:01430:03146
GATGTAGAGTACAGTGTAGTAGACCAGAAGATCAGGAACTCTAGAAGAATTCAGATTTTTAACACGAGAGTAAACGTAAAAAGAAGGTTTTACAAGACTCACGTTAACAATATTGCAGCAGTACGCACACAATCGAAGCGCAGTAAGGATGGCTAGTGTAACTAGCAAGAATACCACGAGAGCAAGAAAAAGAAGTACGCTATTAACTATTAACGTACCTGTCTCTTCCGAAACGAATGAGTACGAGAGAGCACACGTGTCTACCATCGATTCGAGGAAGTCT
+
569;?BBBCCDB@A=;<CCCCCBB@BCCAFDDBBB@B?CBC::9G?AA?B>@AA=???=,?<@@ABAAAA999+9>;;;::$9@5:.999&5::9<A=B@>>0000<>>6?:>9==?=@B@DCBB@ABBBA>AC@A=@?CAABBB>A?B;;8;ABBBBBB?CCCBBB?BB=A@D?BBBB?>755.2.///'/3,---.<???>?C@A@:=4938@@@A?BAB?>=B@C<AAC>BBE>???>>@@A:99?788>>@A@AAAAAAB=B888>@<@@@A=A8;;@@
@ATNG8:01445:03125
GATGGTAGCACGACACGACGATGTGTACTCATTCGTTTCGGAAGAGACAGGTACGTTAATAGTTAATAGCGTACTTCTTTTTCTTGCTTTCGTTGGTATTCTTGCTAGTTACACTAGCCATCCTTACTGCGCTTCGATTGTGTGCGTACTGCTGCAATATTGTTAACGTGAGTCTTGTAAAACCTTCTTTTTACGTTTACTCTCGTGTTAAAATCTGAATTCTTCTAGAGTTCCTGATCTTCTGGTAGAGCGTGCATATATCTACATCGATTCGAGGAAGTCT
+
::8>;@;<=AB@<ACBCBBB@@BCCCDCCBBA?AA@A;@B?B@A@@BBDE?BBAAA>@=ABCC?C?CDC>??B=><=B??=+@A@FB>=5=00(05:9:57707?AABB<>??;??@@=@AA<@<AA@???@@<?@@@5::>====>===>A>>??:;;;:>>:>;>@@???@?A4:8888,9;A7;;BBC.9:666-3-----;99<1888)5777A;A;?A;@@@>>>?=A<@@:::A<A@@<@@@??@@;;;@???@>>>>>>?AB>=:=A@@<@7::??
@ATNG8:01443:03183
GATGGTAGCGAGCGAGTGTGTATACCAGAAGATCAGGAACTCTAGAAGAATTCAGATTTTTAACACGAGAGTAAACGTAAAAAGAAGGTTTTACAAGACTCACGTTAACAATATTGCAGCAGTACGCACACAATCGAAGCGCAGTAAGGATGGCTAGTGTAACTAGCAAGAATACCACGAAAGCAAGAAAAAGAAGTACGCTATTAACTATTAACGTACCTGTCTCTTCCGAAACGAATGAGTACCTCTCAGACGCTCGTCCTACATCGATTCGAGGAAGTCT
+
45<=066C>BA696;<@??CCDBAA<DCC?CCCC;;5:49==;;?A=@@=@:??>@@BBB2BAFABABDCCCDC=D?;;:;:*;A>A5;;;6;BB?CDCBCCECB@D@CC@BBB@BBBBBBCECCEBBBBAA@CDCC@BBBADB@@=ABD@@?@DCCBBBC?BBB88:?A@;@993:?@BA;::9:>?>@@.@A>@AAAB??AA;>;>B@@7;8;AECE?CCBBB@?=@@BBB=BDD?AAAABBB?>>>BBBBBCCBB>??<A?>>>@@<<9<@==:>7::??
@ATNG8:01476:03198
GATGTAGTATATCGCGTCGCTATCCAGAAGATCAGGAACTCTAGAAGAATTCAGATTTTTAACACGAGAGTAAACGTAAAAAGAAGGTTTTACAAGACTCACGTTAACAATATTGCAGCAGTACGCACACAATCGAAGCGCATTAAGGATGGCTAGTGTAACTAGCAAGAATACCACGAAAGCAAGAAAAAGAAGTACGCTATTAACTATTAACGTACCTGTCTCTTCCGAAACGAATGAGTACTGTATCTATGTGTGCGCTACCATCGATTCGAGGAAGTCT
+
@@>:;;>?BC;;6>>><<BB:69=:>>@:=BBBBD@D@DCCCBCB@BB<@<@ABBBCCC1B>===BBAB=843(3<=9999(55.55<:<0;9:49;;=9;;494::?A=AAB<@ABAABBGFCDCCBBBC?BAAA?ABBBBC@C@B?C??>?@@@??>??CAC>78237/39A6=B?>>6573477;;;.7?>><=><>=@A4:49A@@<A=@AA??=?@B:98;5;9;::)689-7;;=<=;777;@@AAABCCBAAACCCC@BBBCBB>AABA>A??:54
@ATNG8:01487:02582
GTTGGTAGTATAGAGCTCTACATAGTACTCATTCGTTTCGGAAGAGACAGGTACGTTAATAGTTAATAGCGTACTTCTTTTTCTTGCTTTCGTGGTATTCTTGCTAGTTACACTAGCCATCCTTACTGCGCTTCGATTGTGTGCGTACTGCTGCAATATTGTTAACGTGAGTCTTGTAAAACCTTCTTTTTACGTTTACTCTCGTGTTAAAAATCTGAATTCTTCTAGAGTTCCTGATCTTCTGGGCAGACTCTCACACGCCTACCATCGATTCGAGGAAGTCT
+
>>?@@ACBBBBBBBCCABBCECECBDCBCBBB@BBBB=BB?B@BBBBBBB>BBBAA>A>CAA@>B>AABBBA@AB>B????.>><A>>>7>BBB=@@B?BB=<==A>=;<>AAA@@@;AAA9>9<<<@===>;AAAA7=>>>===>>A???<=<>9>?>;<><>;>>>=?AAAA8=<<<<2<9=999777(8=666.669///>:8=:>BBB/A???@<A==>:=>@A===:?;?A@@@A:>;@@8@:::>>@AAADAA==9>??977886606;88387;@?D
@ATNG8:01508:02581
GATGGTAGGTGCACATGAGTGTATCCAGAAGATCAGGAACTCTAGAAGAATTCAGATTTTTAACACGAGAGTAAACGTAAAAAGAAGGTTTTACAAGACTCACGTTAACAATATTGCAGCAGTACGCACACAATCGAAGCGCAGTAAGGATGGCTAGTGTAACTAGCAAGAATACCACGAAAAGCAAGAAAAAGAAGTACGCTATTAACTATTAACGTACCTGTCTCTTCCGAAACGAATGAGTACGTGTGCGACGTGTCTCATCGATTCGAGGAAGTCT
+
7:=>;A@C@C<:;BC@@ABCCCBBB@BCC@CB@@@?<@?BDBBBBB@DD?@?@BBBBCCC3C@C;;;GBBBA@@;BABABBC1BB@C?BBB;BBC?CCCA@C@::5:=@@>BBB@BBBCCCCCCCHDC;;;C@@@AB@BCCBBAAD@C@C@@=@@BBA@AC>BB???@=><6...*...000*0;@<@@DBB+//(.///887::4:;>;<=49498<;B?AAA@@@@<@?B@@9<00+00000/<<83733777:::888;BA?@A@<@BCF?D<:555
@ATNG8:01489:02642
GATGGTAGCGAGCGAGTGTGTATACAGAAGATCAGGAACTCTAGAAGAATTCAGATTTTTAACACGAGAGTAAACGTAAAAAGAAGGTTTTACAAGACTCACGTTAACAATATTGCAGCAGTACGCACACAATCGAAGCGCAGTAAGGATGGCTAGTGTAACTAGCAAGAATACCACGAAAGCAAGAAAAAGAAGTACGCTATTAACTATTAACGTACCTGTCTCTTCCGAAACGAATGAGTACAGAGAGTACGATATGTCTCCTACCATCGATTCTAGGAAGTCT
+
@CCB@ECDBBCBABBBCCCBBDDDDCBB>CCBA?>496;AAAA:93:?8?=ABBBBCCC5C@BADCCCCFCCC=BCABBBB0AB>A5<<<-;BB=BA@@CCDCB?B@CD@@@A>AA??@BBBCCCCCCCCB=@>992;AAAAA@@>B?CA@=@BBBCBBB@CCCBBB?AA>???=?A99929@@?@AAAA2@B?B:99AA@@A<?;?ABB6;6;=BBB@CCBBC@@<@=@??8@;;6;?ABCCCBBBDBBBBBBBBBCDBBBB>BBB?B=>>A><@?@B=B:=:::
@ATNG8:01490:02644
GATGAGACACGTCGACACGTACTCATTCGTTTCGGAAGAGACAGGTACGTTAATAGTTAATAGCGTACTTCTTTTTCTTGCTTTACGTGGTTATTCTTGCTAGTTACACTAGCCTTCCTTACTGCGCTTCGATTGTGTGCGTACTGCTGCAATATTGTTAACGTGAGTCTTGTAAAACCTTCTTTTTACGTTTACTCTCGTGTTAAAAAATCTGAATTCTTCTAGAGTTCCTGATCTTCTGGGCAGACTCTCACACGCCTACCATCGATTCGAGGAAGTCT
+
@;<@<DBCCCBCCGCDCBBCCBBBCD@AAAB<@@=@=ACCBCBB?BBBBB<>9?@993:499BBCBBBD@BBBBA3A@:;;@@00.:88)-(/;4;>+777;=C8==?==:>=*0+/064;6:<?89:6:E>>:======<<<??<<A7;;57991561949=>;;9=;:478898)819155522$25555.5...338955+.....#...//4:49;:==<<@>>4:4:=@BAA69;AA<A@@@:;:9;;748@A?BCC@BBBBBE@DA;:6;6;ABB
@ATNG8:01482:02689
GATGGTAGTGATACAGATCAGACACCAGAAGATCAGGAACTCTAGAAGAATTCAGATTTTTAACACGAGAGTAAACGTAAAAAGAAGGTTTTACAAGACTCACGTTAACAATATTGCAGCTGTACGCACACAATCGAAGCGCAGTAAGGATGGCTAGTGTAACTAGCAAGAATACCACGAAAGCAAGAAAAAGAAGTACGCTATTAACTATTAACGTACCTGTCTCTTCCGAAACGAATGAGTACCTCTCAGACGCTCGTCCTAATCGATTCGAGGAAGTCT
+
8///699;BBBBBAAC@@BB;69<@455@8<B@@@@=A?BADBBBB?BB?B?AAAABDD=+=6;<<<=;BBCCC<AABBBBB5BA=C4;;;&999.9@BABBA@A<@@<;7<BC?CCCBC;;;DCECBCBBB>ABBB=BBBAABBB?B=AAA>AABBAAAC?CBA9:9:>?:><>9<?@@@8897433777'375;?@A@@AAB=C=@???4949AA??;?@@A::9>@:=8:1;00*0::;0778?@@@AAB???@@@:95:A>AAB::4:A@@<A=AA>?
@ATNG8:01486:02676
GATGGTAGACATATCGTACTCTCTGTACTCATTCGTTTCGGAAGAGACGGGTACGGTTAATAGTTAATAGCGTACTTCTTTTTCTTGCTTTTCGTGGTATTCTTGCTAGTTACACTAGCCATCCTTACTGCGCTTCGATTGTGTGCGTACTGCTGCAATATTGTTAACGTGAGTCTTGTAAAACCTTCTTTTTACGTTTACTCTCGTGTTTAAAAATCTGAATTCTTACTAGAGTTCCTGATCTTCTGGGTCTACGCTCGTCGCGCTACCATCGATTCGAGGAAGTCT
+
5<=<?BBBABC@@;>>=AAABCBBCCCBCBCC?CAAA584-348////88/87-0)/5;277//)5.5@@::=94;.;;;<:$49389733&3@::295939>:CC@BCC;:9>?A?>><=@B?C:???7838;6<@BB>;;;AAA587?>=<:::937667<<7=8::;?>>>A@:=:@@>.>+/*/7777+77222)--3---79.22'5999*9<==A:>88837B???D@@<?<>=:<//-/@@@6@7;;;;:==@@?;77///:6::::?@5:;>>:;9:766
@ATNG8:01509:02661
GATGGTAGTCTCAGATAGTCTATAGTACTCATTCTGTTTCGGAAGAGACAGGTACGTTAATAGTTAATAGCGTACTTCTTTTTCTTGTCTTTCTGTGGTATTCTTGCTAGTTACACTAGCCATCCTTACTGCGCTTCGATTGTGTGCGTACTGCTGCAATATTGTTAACGTGAGTCTTGTAAAACCTTCTTTTTACGTTTACTCTCGTGTTAAAAATCTGAATTCTTCTAGAGTTCCTGATCTTCTGGGTCTCTCTCTCACGCACTACCATCGATTCGAGGAAGTCT
+
////)//7//455=::<=665<<9555;54//)/////(/:6;6;;;A?AA?AB?>??A==<:93929<>;;888=.3/99=,=@7000>>6///65.577/55155566>9>>@;;;==?ACE@C@CCGCCCBB?BBBD=@AABB@@@BAAA@@@@B@@@@>AA>A>A;<;BEDDD@AAADE6;6;=;;;;;*;CA@@;ACCBBBBBBA=AA@A,A@@BC?C?CBABBBD@AA@C?BCBCBC@CCBB<B;;;BA@ABCCCBCCCBBAACBBCBB>BBCC?BADAAA
@ATNG8:01524:02716
TATGGTAGGTGCACATGAGTGTATCCAGAAGATCAGGAACTCTAGAAGAATTCAGATTTTTAACACGAGAGTAAACGTAAAAAGAAGGTTTTACAAGACTCACGTTAACAATATTGCAGCAGTACGCACACAATCGAAGCGCAGTAAGGATGGCTAGTGTAACTAGCAAGAATACCACGAAAGCAAGAAAAAGAAGTACGCTATTAACTATTAACGTACCTGTCTCTTCCGAAACGAATGAGTACTATGTAGAGCTCTATACTACCATCGATTCGAGGAAGTCT
+
<=BB@CCB@AB@CBACBBCCDBBBC?BCCAC@AB:97:>AACBCAB>ABAD@BB@@@BBB2B@FCCBBBCCAA@8@A;;;;;';B?D@CCB;BCB@B@@@AAA??=?@CC@BAC>AABBCCCCCBCCCECBB@CBBB?BBCBBBBA=B?B@@>@BAA?BBA>BABBBB?BA?AAA=@@>>>8===999999(9A;@888A@AAA7;5;>=<5;488;CC@CDAA@BB?B?BBF>BBC>@@@CHFBBAAAACBCBC999AAAA?;;=@A@AA@<@@@@=C:=;;;
@ATNG8:01525:02755
GATGGTAGCTCACGGTACGTCACACGACTCATTCGTTTCAATGAGACAGGTACGTTAATAGTTAATAGCGTACTTCTTTTTCTTGCTTTCGTGGTATTCTTGCTAGTTACACTAGCCATCCTTACTGCGCTTCGATTGTGTGCGTACTGCTGCAATATTGTTAACGTGAGTCTTGTAAAACCTTCTTTTTACGTTTACTCTCGTGTTAAAATCTGAATTCTTCTAGAGTTCCTGATCTTCTGGAGATACACATGATACTCTACCATCGATTCGAGGAAGTCT
+
:<==.544444555.5;999;99994455555.////)--(-----/99,/6:::7;054<<7;8;BAABAAAB?BBDDD1>??B@@B8?@AA?BB@<@G000?::::@CEBB>?B=>??>H=B;;;@@@H<@@;;5;>88887=<=?@@=>=@6;//)/6)/)/>>>>>>=>899:9:-:3;5:====,=:;:<+//<76//8::1888)6;<>?=B>>>:>;;;;;;=A<A<97--*---47::7;;>:///793///777(,,,,,6(,,33.3.3585
@ATNG8:01481:02779
GATGGTAGGCGAGAGTGAGACGCAGTACTCATTCGTTTCGGAAGAGACAGGTACGTTAATAGTTAATAGCGTACTTCTTTTTCTTGCTTTCGTGGTATTCTTGCTAGTTACACTAGCCATCCTTACTGCGCTTCGATTGTGTGCGTACTGCTGCAATATTGTTAACGTGAGTCTTGTAAAACCTTCTTTTTACGTTTACTCTCGTGTTAAAAATCTGAATTCTTCTAGAGTTCCTGATCTTCTGGGTCTACACTCGTCGCGCTATCGATTCGAGGAAAGTCT
+
:<=>?CCC@CCCBCBBCCDG;9;CCCCDCCCEABBBB=BC@C?BBCCCCC?BBBBB>B>BBBB?B?BBBBBABBB@BBBBB1BB=B@BB=?BBB>BBC?BB587BBCC?BB@@>>>>;>>>:>:<<<==?>>=A@@>699<<<;<<=>>>B>>>A<;<;<@B=A:=?A@@@B>>;>>>EE;B:<69:888)8;666)//6///<<=@<@@@@/@@@@A=A<??;?@@A???;@<??@@==9<=??9@@@>>>>>@@@?===:::?A>>><>>=>188-8;77
@ATNG8:01497:02798
GATGGTAGCGCATATCAGCGCAGCCCAGCAAGAATCAGGAACTCTAGAAGAAATTCAGATTTTTTAACACGAGAGTAAACGTAAAAAGAAGGTTTTACAAGACTCACGTTAACAATATTGCAGCAGTACGCACACAATCGAAGCGCAGTAAGGATGGCTAGTGTAACTAGCAAGAATACCACGAAAGCAAGAAAAAAAGTACGCTATTAACTATTAACGTACCTGTCTCTTCCGAAACGATGAGTACTGCGTCTCACTCTCGCCTACCATCGATTCGAGGAAGTCT
+
788;6=>??=?@;666:::5//99://///)//)-;;;,/,/::::::5333(32887//////#/)/77//6<<;;;3;=@BBBB5BC@D6;;;7;CC@BBBBBBCCC@C>AA@CBB<@@BBBCCCCCCCABBDDAECBB@BCCCCEBA>B@CA@?@DDDDCCC?BABCBB@BB@BBA;==877):>?;::9:999#/>>>?;///5@;==;?=?9?AAA@;@@A@A>><><?>?5<<<===@@BA888A>>>?AA@@@=>=9=>><>:;;>?6<AAB?C?BABB
@ATNG8:01500:02786
GATGGTAGCACGAGTCACTCATATCCAGAAGATCAGGAACTCTAGAATATTCAGATTTTTAACACGAGAGTAAACGTAAAAAGAAGGTTTTACAAGACTCACGTTAACAATATTGCAGCAGTACGCACACAATCGAAGCGCAGTAAGGATGGCTAGTGTAACTAGCAAGAATACCACGAAGCAAGAAAAAGAAGTACGCTATTAACTATTAACGTACCTGTCTCTTCCGAAACGATGAGTACCTCTCAGACGCTCGTCCTACCATCGAATCCTCTTAGTCT
+
449:5:=@BA??;656><:95555<8556:>??>@A:?<>?BA@AB<9968:::97777'359::<?>843::(3349999'9;.5.555&5996;====55//)/)//)/77178<<>==>A6559555939555:>>=;::;:7<5:5505:<<<>=<4/////-052,,--(--560//3177777'55.52225555716/335549)/.8//)/555<;<8>558=494433333386::<B=8889:9887;89>=49955547717:7.55255
@ATNG8:01509:02785
GATGTTAGGAGACACGTCGCACACGTACTCATTCGTTTCGGAAGAGACAGGTACGTTAATAGTTAATAGCGTACTTCTTTTTCTTGCTTTTCGTGGTATTCTTGCTAGTTACACTAGCCATCCTTACTGCGCTTCGATTGTGTGCGTACTGCTGCAATATTGTTAACGTGAGTCTTGTAAAACCTTCTTTTTACGTTTACTCTCGTGTTAAAAATCTGAATTCTTCTAGAGTTCCTGATCTTCTGGGCAGACTCTCACACGCCTACCATCGATTCGAGGAAGTCT
+
<<@@A8@@8BBBBBBCBBBCBBBBBA?@?B?>4=9;9/9<5:5666>>==:=<><>4919788698<?<=@@:<A;@@@@@.>@8<==;;+;>9818;;5=A=B?>>??:?>><9>>>;<@@;>8>>;88599:A@@@=>>>;;;>?>>>AA8//60///3780609<<@??>@>398888(84:5;>>>>/>A@A@8@AAAA@@>9949>=>/?667A=A=@@;@BBB===;?=AA@@;;76;;=4;///888;@DA?AAA:?@A>@>>>>>:>>@@;@=AAAA
@ATNG8:01511:02805
GATGGTAGCGCATATCAGCGCAGCCCAGAAGATCAGGAACTCTAGAAGAATTCAGATTTTTAACACGAGAGTAAACGTAAAAAGAAGGTTTTACAAGACTCACGTTAACAATATTGCAGCAGTACGCACACAATCGAAGCGCAGTAAGGATGGCTAGTGTAACTAGCAAGAATACCACGAAAGCAAGAAAAAAGAAGTACGCTATTAACTATTAACGTACCTGTCTCTTCCGAAACGAATGAGTACCTCTCAGACGCTCGTCCTACCATCGATTCGAGGAAGTCT
+
:;?D@C;9;B:;9BBCBBBCBBBCC>CCHACBBBAB6;6;ABBBBC@??=?>@?@@AAAA0A?BBCCGCCCECG?C:9;BBB0AA;A5;<;.;AB?B@@@CBCCC?C?BCABBB>BBBBDBCCBBBCCCCCC@CBBB?CBBBBBAA<@=@??<@CBBBCCC@ABCCBB?BB<??B<>>999+9>>;999:::%0>;@000C@CAA:=:====3858ACDCACC@@@A@=A>@??9@@@<?ABBBBB?AA@CBBC@B@@BBBC>?;A;>>>A>@;@AAA<A7<<>>
@ATNG8:01519:02764
GATGGTAGCTCTGCTCTGACTCTCGTACTCATTCGTTTCGGAAGAGACAGGTACGTTAATAGTTAATAGCGTACTTCTTTTTCTTGCTTTCGTGGTATTCTTGCTAGTTACACTAGCCATCCTTACTGCGCTTCGATTGTGTGCGTACTGCTGCAATATTGTTAACGTGAGTCTTGTAAAACCTTCTTTTTACGTTTACTCTCGTGTTAAAAATCTGAATTCTTCTAGAGTTCCTGATCTTCTGGGTGGCTACAGTCTCTCTACCATCGATTCGAGGAAGTCT
+
<>BB@B@>@<<9:5<;;;<ACBC;:;?@@CCC?DBAC=DD@D?@BBCCCCACCAAA?@?@AAA>B@CCCBDDECC@BBDDF5DC?A@BA<AAAA<ABB>BB;;;CCCJACDBBBCDE@BCB@D@GCAAABCCAFCDC@CBBBCAC;<;;;BBBCC?BBD@EE?@=@BBCCCCIE;;;CCD7C9;7<BBBB1@ABBB=BBB;;;ABAA=@CCD5CBBBCAC@BBAA@ACC;;:;?AAADBB?AABB=BB?BBA@@BBCCBCCCHCACBBCCC@@@@B@C@C@@@
@ATNG8:01522:02763
GATGTAGTCTGCTCTGACTCTCGTACTCATTCGTTTCGGAAGAGACAGGTACGTTAATAGTTAATAGCGTACTTCTTTTTCTTGCTTTCGTGGTATTCTTGCTAGTTACACTAGCCATCCTTACTGCGCTTCGATTGTGTGCGTACTGCTGCAATATTTGTTAACGTGAGTCTTGTAAAAACCTTCTTTTTTTACGTTTTACTCTCGTGTTAAAAAAATCTGAAATTCTTCTAGAGTTCCTGATCTTTCTGGGGCAGACTCTCATCACGCCTACCCATTCGATTCGAGGGAAGTCT
+
4449:<?<C>;565555;66699;;;;;59.400/(//)0)/:77799495555.55:::<5;166><<@><<2/0000*//)////)4<55.555.5=9<@<=?A6;;==@@@@799@<@499??@;;C@CCCC7;;@;;;>@@@@??:9:;:9444(/;5:)////5<==>799:;;;$/)/47777777"/59;;;&5555:77///)//////"///555)5.55.47779//)/399:9/44(/6:::,//::;///////777<7////)//)/75505////(/1//38
@ATNG8:01500:02824
GATGGTAGTGCGTGAGAGAGAGACCCAGAAGATCAGGAACTCTAGAAGAATTCAGATTTTTAACACGAGAGTAAACGTAAAAAGAAGGTTTTACAAGACTCACGTTAACAATATTGCAGCAGTACGCACACAATCGAAGCGCAGTAAGGATGGCTAGTGTAACTAGCAAGAATACCACGAAAGCAAGAAAAAGAACTACGCTATTAACTATTAACGTACCTGTCTCTTCCGAAACGAATGTGTACTATAGACTATCTGAGACTGCCAAGGCACACAGGGGATAGG
+
CCCC@DBBBBBCCBDBBECCCEBBB=BDD?BCDDAA>@?BBCAAAA8A=>A?BBBBBBBB+B8CCCBBBBBBBA9@?;;;;;*;A<A5;;;-;BCABBBCDDBCB?B@DD@CAC>AABBCCCBCCCCCB@DC@DCCC?BABBBBAB>B?C??>?CCCBCBA=ACBBBB?BB>B@@;?@><<5?::5:FFFD2CA<@:;:@BB?@:>:=@AF;>:>ACCC@CCBBBCC?A?BAB=B@A>ABBCCCDAAACBBAAACCBBAAABBBC?C@B?BCCCCBBBB:BBBBC
@ATNG8:01510:02853
GATGGTAGTGATACAGATCAGACACCAGAAGATCAGGAACTCTAGAAGAATTCAGATTTTTAACACGAGAGTAAACGTAAAAAGAAGGTTTTACAAGACTCACGTTAACAATATTGCAGCAGTACGCACATAATCGAAGCGCAGTAAGGATGGCTAGTGTAACTAGCAAGAATACCACGAAAGCAAGAAAAAGAAGTACGCTATTAACTATTAACGTACCTGTCTCTTCCGAAACGAATGAGTACGATGAGAGAGCTCTCTCTACCATCGATTCGAGGAAGTCT
+
78=A;@ACCDCBB=<<><<;>=B9;05:=6;A<4943836;:/0/;6;838600///666'638::::<CBBBF<?9;6???+>>;?:BBB9BAB?AAAABBBCDACABB@CAA>AACBCCCCCEECCCDAB?ACBB?BA@@@@??<@=A;::;BBBBBBC@CCCBBA?BB?BBA8<<999+9>>;:::::(9@?B===ABB>>7;7;>>>:=:=@CCC?CCCBBBB@B@A@?8@994:??ABBBAA???DCCCCA==>=<<<??:?==>>=:=AAA<A7::::
@ATNG8:01513:02847
GATGGTAGAGAGAGCTCTCTCATCGTACTCATTCGTTTCGGAAGAGACAGGTACGTTAATAGTTAATAGCGTACTTCTTTTTCTTGCTTTCGTGGTATTTCTTGCTTAGTTACACTAGCCATCCTTACTGCGCTTCGATTGTGTGCGTACTGCTGCAATATTGTTAACGTGAGTCTTGTAAAACCTTCTTTTTACGTTTACTCTCGTGTTAAAATCTTGAATTCTTACTAGAGTTCCTCGATCTTCTGGGCTGCGCTGATATGCGCTACCATCGATTCGAGGAAGTCT
+
4444.499;A@<>>=///<<<<<;;;;;;;;@?CDDD>BC@C@A@>>>:;495:9:7<>@<=A9?<:;;=A98387=BDCC2AB?B>??:9A?A00/66.//(///(/995::::922222224:5:89//..60577;29<88889;;<?@=9666///.499/50555:999==7;9999+9-6166656'57<=A5=>>;<9<8//)---)--/+/=7=7AA<><;;888A=A;;8:<99902222(*((((*,,844588899:;;>>A>===?AAA=A<=>>>
@ATNG8:01480:02909
GATGGTAGAGAGAGCTCTCTCATCGTTACTCATTCGTTTCGGAAGAGACAGGTACGTTAATAGTTAATAGCGTACTTCTTTTTCTTGCTTTCGTGGTATTCTTGCTAGTTACACTAGCCATCCTTACTGCGCTTCGATTGTGTGCGTACTGCTGCAATATTGTTAACGTGAGTCTTGTAAAACCTTCTTTTTACGTTTACTCTCGTTTAAAAAATCTGAATTCTTCTAGAGTTCCTGATCTTCTGGATACACTCATGTGCACCTACATCGATTCGAGGAAGTCT
+
::>?<?=BABBBBBBAAACCCCCCBB:69@BBB@BCBB>CC@C@AABAB@@=@@CCC?C@BB??<@?BBB@??=?<988373$396>999,2=??=B??<?C;??@BBB?BC@868@@;???<@<<==>576B=@@@@9=<BAA@???@A@@>@??<>=>=@@;?=AAAA@@@@@8;;ABA5A;A6<<CDD/DA:990:==;;;A@>288889%7///913-3959///7@@9=6@@>==?<>>><@@@AA=999///999>;>AAAAA?AA9@@@@<@<@?==
@ATNG8:01484:02874
GATGGTAGTCTCAGATAGTCTATAGTACTCATTCGTTTCGGAAGAGACAGGTACGTTAATAGTTAATAGCGTACTTCTTTTTCTTGCTTTCGTGGTATTCTTGCTAGTTACACTAGCCATCCTTACTGCGCTTCGATTGTGTGCGTACTGCTGCAATATTGTTAACGTGAGTCTTGTAAAACCTTCTTTTTACGTTTACTCTCGTGTTAAAAATCTGAATTCTTCTAGAGTTCCTGATCTTCTGGAGATACACATGATACTCTACCATCGATTCGATGAAGTCT
+
CABB?C99;BBBBCCCCCABCDCCCCCCBCBB?BABB=BB@CACDCCCBB@BBCBC?B?BCECAD?ABADCCCCB?@@DDD3BB9;:BB;:;;B>BCJ?AA000@A>A?AGFDCCBB?AAH@C@IGBBBBBC@DDCC?CBBBBAA@A@@@AAAAD@CAA?AC?C>B?@@@BBBC@AAACC9A>A=;;;;;*;@ABE=CDCACCCAAAFEEJD5CBBCDAM@CB@CBACBAA=@?@AABCB=@@C@CCBCCDCBBBBCCCCCCCAA>@BBBBB>BBBBBB>BBBB
@ATNG8:01520:02876
GATGGTAGAGTACAGTGTAGTAGACCAGAAGATCAGGAACTCTAGAAGAATTCAGATTTTTAACACGAGAGTAAACGTAAAAAGATGGTTTTACAAGACTCACGTTAACAATATTGCAGCAGTACGCACACAATCGAAGCGCAGTAAGGATGGCTAGTGTAACTAGCAAGAATACCACGAAAGCAAGAAAAAAGAAGTACGCTATTAACTATTAAACGTACCTGTCTCTTCCGAAACGAATGAGTACGTGTGACGTACGTGAGCTACCATCGACCTCTAGAAGTCT
+
::;C8<<;@?A@;@AACECCBB@DC?BBC@CDBB@@=@<@@@??BB?BB=@;?9989887$3389::::<88881339@<@@1@A@@=A@A+??B6;:CCCCCCD@B?CC?CDC?C@9:;@CCJCCB>00/0*/:774;:=:::??;@=;;;>A@@?@B<<:C==BBB?BB>???<@>:9927==<788899$/6/6///:98//(.).777)..)26===<=<<<>>>8;6::>8=00,0>>>@AA???@?@@@??@??>AAB>?>?B>>>??<@@@DBA<@@@@
@ATNG8:01489:02956
GATGTAGCACGAGTCACTCATATCCAGAAGATCAGGAACTCTAGAAGAATTCAGATTTTTAACACGAGTAAACGTAAAAAGAAGGTTTTACAAGACTCACGTTAACAATATTGCAGCAGTACGCACACAATCGAAGCGCAGTAAGGATGGCTAGTGTAACTAGCAAGAATACCACGAAAGCAAGAAAAAGAAGTACGCTATTAACTATTAACGTACCTGTCTCTTCCGAAACGAATGAGTACAGAGAGTACGATATGTCTACCATCGATTCGAGGAAGTCTT
+
<<==;;:=:;665>>AAACEFCBB@BBB?@AB@BB=B?A@@@@@B@CC@C@AA@????@1A?BDCCCACCD>BAA@@@@.:9>B?AKE::7D@B?AAB?>;=9=9=@///=166>>=?????;;;=?>><>>AB=?==<<<:94;;?@B?BBBBBBBB?BB@A>>>>D?BBC?AA>><5===:?ACAC38838898?@???=A<>>>A=A=>><@@=A<<<>>>9>7;9>49==8899=99:??AAAA=@@@@@;;;;>>=>5;:====7;;BB<?:?@880
@ATNG8:01509:02935
GATGGTATTATAGAGCTCTACATAGTACTCATTCGTTTCGGAAGGGACAGGTACGTTAATAGTTAATAGCGTACTTCTTTTTCTTGCTTTCGTGGTATTCTTGCTAGTTACACTAGCCATCCTTACTTCGCTTCGATTGTGTGCGTACTGCTGCAATATTGTTAACGTGAGTCTTGTAAAACCTTCTTTTTACGTTTACTCTCGTGTTAAAAATCTGAATTCTTCTAGAGTTCCTGATCTTCTGGCGCGTATGTATGTCGCCTACCATCGATTCGAGGAAGTCT
+
>>DB<:49.4;4:>@@;66666;;;DDEBCBA=?@@@9@B=@=@B<BCDD@BBCCE?C?CBBC>@>@CCCCCHCB?BDCBC1BA=A??@;@@@C@EDJ@BB>BBABBC@BBBBDDCC>BBB<?8?@@?BBBB?BCCB<>=C798ACE???C?;;;5;>@8=<:>:>>@@@====5:;?>?2@<A<@@BBB/BA///*///.77...5-2222$25578486::5::::<55.5,28:=<=:;;::?>;;;@@>>>;;8=@A8<==7;:=>BD=BA;;7;=@A@@
@ATNG8:01510:02997
GATCTGAATACACCCAGAAGATCAGGAACTCTAGAAGAATTCAGATTTTTAACACGAGAGTAAACGTAAAAAGAAGGTTTTACAAGACTCACGTTAAACAATATTGCAGCAGGTACGCACACAATCGAAGCGCTGTAAGGATGGCTAGTGTAAACTAGCAAGAAATACCACGAAAGCAAAGGAAAAAAGGAAAGTACGCTATTAAACATATTAACGTACCTGTCTCTTCCGAAAACGAATGAGTACGAGAGAGCACACGTGTCTACATCGATTCGAGGGAAGTCT
+
9487---(-----919;=7<<9///)/)/79999:49;6;8=<::9:99'439<<==?666@@6<<<<?>>+;;7;8=@@7999=9:5/77///277.9<6<<;69799///)//9:333337175557<<5655::.4.4//)///863333(3333//)/99)///)/-888/////(/279999#4.44(44368///5056/-////)/4:9<=<244333331733333+39>9::85-,,,,,,,96--///67:44499:555<=7=::7;.616/--
@ATNG8:01519:02965
GATGGTAGCTCGCTGATGATATCTCCAGAAGATCAGGAACTCTAGAAGAATTCAGATTTTTAACACGAGAGTAAACGTAAAAAGAAGGTTTTACAAGACTCACGTTAACAATATTGCAGCAGTACGCACACAATCGAAGCGCAGTAAGGATGGCTAGTGTAACTAGCAAGAATACCACGAAAGCAAGAAAAAGAAGTACGCTATTAACTATTAACGTACCTGTCTCTTCCGAAACGAATGAGTACTGTATCTATGTGTGCGCTATCGATTCGAGGAAGTCT
+
<=BC?CBCBDEBBBCBBDDB@@@@D@CCD?BBBCBB@B@CBBABBB>BC<?<?BBABBBB3B?BAAACBBBCCC=AABDDDD3CD?C?CCC;CFJBFCCCDCBBB@C@CC?CCC?CCBBCBCBBBCCCBBBB@BA@?>?@@>@?@@9@=A?@<@BBBCCCC?AAACCC?BB?AAB:?=:99,8<>;99:::(9>:==>>==B@A<A:>=@@<@=A@B@@=@B@@@CC@B?BBC>CBB?>??DCCBAAABBBB=><>>>@A>>@@A@BAA<A@@A=A7;;=>
@ATNG8:01482:03046
GATGGTAGTATATCGCGTCTCTATCCAGAAGATCAGGAACTCTAGAAGAATTCAGATTTTTAACACGAGAGTAAACGTAAAAAGTAGGTTTTACAAGACTCACGTTAACAATATTGCAGCAGTACGCACACAATCGAAGCGCAGTAAGGATGGCTAGTGTAACTAGCAAGAATACCACGAAAGCAAGAAAAATGAAGTACGCTATTAACTATTAACGTACCTGTCTCTTCCGAAACGAATGAGTACACACTCTCATATGACACTATCGATTCGAGGAAGTCT
+
ABBB?BBBBBBCCAABCCBCBBBCB@BBB?@@@BAA=B9;;CBBBD@CB?C@DDAAACCC3B=??AAFGCABBD=:9;@@??0??@A:CCC;CDD?BB@@@AB;<9:;A@?CBB=??AABBCCCCBCCBCBC?BCBB?AABBBBBB?C?A@@=@AAABBBB@BBBB@?;?B=@AA9<<999+579655666(677/6;;:9:A@@;@<998?9=9???@D@BBBBBBB?A>???8?AB799BBEAB=>?;;;B>>>>>AAAA@@BB999B@BBAB?C@CB>>
@ATNG8:01502:03055
GATGTAGAGAGACTGTAGCGCACCAGAAGATCAGGAACTCGTAAGAAGAATTCAGATTTTTAACACGAGAGTAAACGTAAAAAGAAGGTTTTACAAGACTCACGTTAACAATATTGCAGCAGTACGCACACAATCGAAGCGCAGTAAGGATGGCTAGTGTAACTAGCAAGAATACCACGAAAGCAAGAAAAAAGAAGTTACGCTATTAACTATTAACGTACCTGTCTCTTCCGAAACGATGAGTACGAGAGTCAGAGCAGAGCCTACCATCGATTCGAGGAAGTTCT
+
449:9455=====666=///9//)/77)/5566<8;587////)/6168(/(38333;7;'7,3333888:88;29//////$/7498>??2>6616:5559944.47;<7<<<7<444;;;:<=<6555546::44.4889:;;;7;39//)/::::7:>>A<<C=C8B@0873.388<=68887<;;;;;&882550579:5//(.0...3.3255;<>8<:;////69+-/:19////997886669///::68886222+22:38676550587627(..(..
@ATNG8:01521:03075
GATGGTAGGCACTGCGCACACATCCCAGAAGATCAGGAACTCTAGAAGAATTCAGATTTTTAACACGAGAGTAAACGTAAAAAGAAGGTTTTACAAGACTCACGTTAACAATATTGCAGCAGTACGCACACAATCGAAGCGCAGTAAGGATGGCTAGTGTAACTAGCAAGAATACCACGAAAGCAAGAAAAAAGAAGTACGCTATTAACTATTAACGTACCTGTCTCTTCCGAAACGAATGAGTACGTGTGACGTACGTGAGATCGATTCGAGGAAGTCT
+
:;>C:@=B455449999>699;>>>066<;<;=996:>9>;;555:3998<5::::9;;<);6?=???=<<000+////777'//)57==>2?>>:>@@>>>>00+/6::6;:=8;<<<>DDCBABCCCBBB>AA;:6:A@@AB??<@?B;;79ABCDBAA?@@@CBC?AA?CBC>A====755:6568888%8>18859AAAAA<A:??AD9@<=8;:A?@@CBBBB>@=;;;5;00*0=;=???>><858=343;777?@@>====8===:6:49977
@ATNG8:01483:03146
GATGTAGAGAGACTGTAGCGCACCCAGAAGATCAGGAACTCTAGAAGAATTCAGATTTTTAACACGAGAGTAAACGTAAAAAGAAGGTTTTACAAGACTCACGTTAACAATATTGCAGCAGTACGCACACAATCGAAGCGCAGTAAGGATGGCTAGTGTAACTAGCAAGAATACCACGAAAGCAAGAAAAAGAAGTACGCTATTAACTATTAACGTACCTGTCTCTTCCGAAACGAATGAGTACTGCGTCTCACTCTCGCCTACCATCGATTCGAGGAAGTCT
+
;<<@;:C@;559559=>>99;>;<6<==<@CCBBBAC@CBB@?AD?BB?B?????ABBB3B?BCCCCAAAACD;<=;;;;;':A=B2;;;4:CD?CBBBCDEEC@C@AA?ABB>AABBCBBBDCCCCCCCC?CCBB?BBBBBBBB?A=A::8:BCBBCDC?BBAABC@BB?AAA=@A???8??:7::::;+:@:>888>??BB;>;>A@A:>:>?BBC@CBCBAA@8=9999.9@@<AABCCCCCCDBCCAAAB@@??@?:=;97:534<=6;;88160////
@ATNG8:01492:03159
GATGGTAGACATGTGTGCTCTCTCGTACTCATTCGTTTCGGAAGAGACTAGGTACGTTAATAGTTAATAAGCTGTACTTCTTTTTCTTGCTTTCTGTTGGTTATTCTTGCTAGTTACACTAGCCATCCTTACTGCGCTTCGATTGTGTGCGTACTGCTGCAATATTGTTAACGTGAGTCTTGTAAAACCTTCTTTTTACGTTTACTCTCGTGTTAAAAATCTGAATTCTTCTAGAGTTCCTGATCTTTGGGTGTATCAGCGAGTATCTACCATCGATTCAAGGAAGTCT
+
CDBB@BBBBCCDC;69@@@9;994498888997<=>?6=B9;9/::9///9)////4.45433/172//)/77/4433233333$3949;:;1;---(-(-(-50550//////598333377188;6;6=666>>>>>@@A@=BB@@@@@@>>>?:99=?396<7;;;>7:;5444444.45<<</<6;644444$4;;;;3:44/97////)////$/67//)/4:;499==:55055:<<<@@C3?>8=?;::?=77734=:9==5515:>>99.59299=9>?B>
@ATNG8:01512:03116
GATGGTAGCTCTGCTCTGACTCTCGTACTCATTCTGTTTCGGAAAGAGACAGGTACGTTTAATAGTTAATAGCGTACTTCTTTTTCTTGCTTTCGTGGTATTCTTGCTAGTTACACTAGCCATCCTTACTGCGCTTCGATTGTGTGCGTACTGCTGCAATATTGTTAACGTGAGTCTTGTAAAACCTTCTTTTTACGTTTACTCTCGTGTTAAAAATCTGAATTCTTTTAGAGTTCCTGATCTTCTGGGCAGACTCTCACACGCCTACCATCGATTCGAGGAAGTCT
+
::>B7:?0//////977999;;;<>>=<=A44.43333(38-33(387;<887:;8///(/)///60868;;@77339433333$37178;;5;36549994;=266CCBC@CDCCCCBB?BBB?C@EDCCBBBC@CBBB@CCCCD9::@@@@BBCBC?BAA=AB?B?CABABBCAA=BBBBB9B@B?CCCCC3BBBBB;B;;;<<;<:0+0===,<0000,0<@CCF;BBBBB?C8;:>??=:>@BC>BBCC;;;CBBBBCCC@@AI@CCBBBC?BBAA?B@BB??
@ATNG8:01496:03165
GATGGTAGAGTACAGTGTAGTAGACCAGAAGATCAGGACTCTAGAAGAATTCAGATTTTTAACACGAGAGTAAACGTAAAAAGAAGGTTTTACAAGACTCACGTTAACAATATTGCAGCAGTACGCACACAATCGAAGCGCAGTAAGGATGGCTAGTGTAACTAGCAAGAATACCACGAAAGCAAGAAAAAGAAGTACGCTATTAACTATTAACGTACCTGTCTCTTCCGAAACGAATGAGTACTACTCTCAGAGACACACTAATCGATTCGAGGAAGTCT
+
BBBB@BCBBCCCCAABEDGCCCCBB?BCD@BBBBBB?ACCCA??A?AA>B>AA@?????2A?BBCBBBCCCCC:@@;;;;;';B<B2::;49AA:>B=CCCBBA>A=@A=ABB?BBAABCCCCDCCCCBCB@B@A@=?>BBAAAA=A?B:::;CBBBCDA?ACCAA@?CC@BBB<??>><5??>;<>=>>/>A<A888@BB@A;@<@A??<?<>>B@@>@CCBBBB?C=AAD>BBB@BBBBBBDCBBACBBBB@@<AAA?=??=A???D=@???<@387?>
@ATNG8:01510:03188
GATGTAGCACACGAGATCTCATCGTACTCATTCGTTTCGGAAGAGACAGGTACGTTAATAGTTAATTGCGTACTTCTTTTTCTTGCTTTCGTGGTATTCTTGCTAGTTACACTAGCCATCCTTACTGCGCTTCGATTGTGTGCGCACTGCTGCAATATTGTTAACGTGAGTCTTGTAAAACCTTCTTTTTACGTTTACTCTCGTGTTAAAAATCTGAATTCTTCTAGAGTTCCTGATCTTCTGGGCAGACTCTCACACGCCTACCATCGATTCGAGGAAGTCT
+
BBBBBBBDEABBBBBCCDCCBBBBA@@BDBB>BCCC>CDACACBBBBCC?CAAAB?B?BBCC?B>B>AABBBBB>BABBB3BB@BBBB6B=<B=AA@>BA;;;===@=@BAA;;?B?BBB>C?BB=>A@??<???@;@>>=<8:8>>>AA><<A=A>>9>?<@=AA?>>DAAA6<<CCC5A<A;@@AAA/>=88816A><;;@@??8==<=+;;>??=A<@@=?>>A<=<6<9<788AA6;;?A9?==>@@@@?===>>>=@AC@>>>@AA:B=>>;A:=;88
@ATNG8:01549:02626
GATGTAGATATATGCACGCTCTACCAGAAGATCAGGAACTCTAGAAGAATTCAGATTTTTAACACGAGAGTAAACGTAAAAAGAAGGTTTTACAAGACTCACGTTAACAATATTGCAGCAGTACGCACACAATCGAAGCGCAGTAAGGATGGCTAGTGTAACTAGCAAGAATACCACGAAAGCAAGAAAAAGAAGTACGCTATTAACTATTAACGTACCTGTCTCTTCCGAAACGAAATGAGTACGTGTGACGTACGTGAGCTACCATCGATTCGAGGAAGTCT
+
889<AABBBBABB<95;55555@@=?@@<:AB<;::@:==??@?B@BA<C<00/===9:+=:@BBBBBBBBBB@ABBFLDD5@@=@<A@@7ACC@ACACBBCBB?B@BB?BCB?BDAACCCBCECFDDCBB@BCBB?BBBBAA?>9>>A997;BABCDED@AAAAAC@?@<?BC=AABBC<@@A?::999(:>:?>>>BA>>>1818==<7=8=>BBB?DCBBB@@:@9999/8999*8;<<?ABBBBABBAAAABBAA:;:BBC@C?@?BB?B@@@?A;??9:
@ATNG8:01551:02623
GATGGTAGTCTCAGATAGTCTATAGTACTCATTCGTTTCGGAAGAGACAGGTACGTTAATAGTTAATAGCGTACTTCTTTTTCTTGCTTTCGTGGTATTCTTGCTAGTTACACTAGCCATCCTTACTGCGCTTCGATTGTGTGCGTACTGCTGCAATATTGTTAACGTGAGTCTTGTAAAACCTTCTTTTACGTTTACTCTCGTGTTAAAAATCTGAATTCTTCTAGAGTTCCTGATCTTCTGGAGATACACATGATACTCTACCATCGATTCGAGGAAGTCT
+
<9945::455999:9555556;;;BC@?666=8<<<<5<=8=5;;9;;;;2::5:924.48:;>D7;9>:444:<344444$44.4344)4455.55;.55155==;;7<C?CC@@@499:49;BBBCBBA@<@AAA?BBBCCB00000000/>>:094.4:.3-4345455=>9=>>>>2=7<79999*5559@6@999959959.5555$5;:::.5.5<8<@@>://+/6989;9:5:>@=??BABA@;;;?>>>?989?@;?@<<<?8=;73,3,//6/
@ATNG8:01552:02619
GATGGTAGCAGACGTGACAGAGCGCCAGAAGATCAGGAACTCTAGAAGAATTCAGATTTTTAACACGAGAGTAAACGTAAAAAGAAGGTTTTACAAGACTCACGTTAACAATATTGCAGCAGTACGCACACAATCGAAGCGCAGTAAGGATGGCTAGTGTAACTAGCAAGAATACCACGAAAGCAAGAAAAAAGAAGTACGCTATTAACTATTAACGTACCTGTCTCTTCCGAAACGAATGAGTACAGAGAGTACGATATGTCTAATCGATTCGAGGAAGTCT
+
@@@D@CCCCBBBCCFDCBBCDCCCC@CCC@CCCDBB@B?@ACCDCC???=?>??>AABBB2B?BBCBBBAA999239?AAAA0AA<A4;;;*:@A>BC;;9D@@@?B?@@<@AC?BBDABBBBBBBBCBBBF@BBCA?CBBBA@??<@=A@@<@CBA@@@?<?BB@A?@BA=???<?>>>=5<=>;::::9:%:>7=888;;>>>5;5:===:?:;;ABB@C@@@@@@=?=>?@9????AAABBBCCBBFAAABBAA@A@AA>>==BABBA?A:88189=>?@
@ATNG8:01531:02667
GATGGTAGTGGTCATATGAGAGTGTGTACTCATTCGTTTCGGAAGAGACAGGTACGTTAATAGTTAATAGCGTACTTCTTTTTCTTGCTTTCGTGGTATTCTTGCTAGTTACACTAGCCATCCTTACTGCGCTTCGATTGTGTGCGTACTGCTGCAATATTGTTAACGTGAGTCTTGTAAAACCTTCTTTTTACGTTTACTCTCGTGTTAAAAATCTGAATTCTTCTAGAGTTCCTGATCTTCTGGCGCGTATGTATGTCGCCTACCATCGTATCTCAGGAGTCT
+
4499.//://)/://5;;996BBC;9;CBBBBF?AACD:9:7;:=>BB;69=B@@@@:A;?<@B?C@B;;;@>9=?.44999'48388990:4458;;;:===BBA;;;@EBBBJCAA=ACB?C>BA@BBBBCAFCCC?@BBBCCACBBCCB;;<C?CBC@BB=@=@ACBFBBAA5;;;;;-;4;4;BDDE5A@ABA<@??ABC?>>@2:9:9(9@@::69?AA>ACCCBBD7;5<<<;;;5;;;<@;;;CCCCAAA;;9@A;@?@;>:::@@BBAAAB?BBBBB
@ATNG8:01552:02695
GATTAGTGTCATATGAGAGTGTGTACTCATTCGTTTCGGAAGAGACAGGTACTTTAATAGTTAATAGCGTACTTCTTTTTCTTGCTTTCGTGGTATTCTTGCTAGTTACACTAGCCATCTTACTGCGCTTCGATTGTGTGCGTACTGCTGCAATATTGTTAACGTGAGTCTTGTAAAACCTTCTTTTTACGTTTACTCTCGTGTTAAAAATCTGAATTCTTCTAGAGTTCCTGATCTTCTGGAGATACACATGATACTCTACCATCGATTCGAGGAAGTCT
+
:;@@ACBCCCCCCCCCCDDCBBABBCCCBB?BAAB>CC?B@CCCCCCC@CDCCC<B@BDBC@BADCCBBBCCC@CCCCC1CC@AAAA=ABBC?CCC?BB8:9@DCC?AABBBBBB>BB@@<@BBBBBBB>BB>A688<;;9>>AA@@A@@@A9:;:<AA=A<@@>???A::5;====3=:@:8////(-7222),,,,,,695718A;;*888884857737><>@>@9<4<99778///;399<=?@@;;;@A===?@@=>:>>>>>><>>>D;>:==AA
@ATNG8:01563:02664
GATGGTAGGCACTGCGCACACATCCCAGAAGATCAGGAACTCTAAGAAGAATTCAAGATTTTTTAACACGAGAGTAAACGTAAAAAGAAGGTTTTACAAGACTCACGTTAACAATATTGCAGCAGTACGCACACAATCGAAGCGCAGTAAGGATGGCTAGTGTAACTAGCAAGAATACCACGAAAGCAAGAAAAAAGAAGTTACGCTATTAACTATTAACGTACCTGTCTCTTCCGAAACGAATGAGTACACATCGTCGTGTCGTGCTACCATCGATTCGGAGGAAGTCT
+
//;;6<BA9>@9554955999B>=@7@?@?@;;;;96;7/////)/;597373//)///////#/)/66///:::;;19894444$5;6;4;;;0;==9666@@@>:;5:;@@;@@@498@@BBBCCA;;;CBBCABBBB>@?@BBBBB?B?B;;:;CCCDCCC?:::BBB@CC@AAB<??:99+7;;:@>>>??'==:88188=@>??=B=???A=@=@?BCC@CCCAAAC?B?CBB>BBA;??AABBBBBBBAAAAAAAAAA?>>BBC@BDCCBB@BB?AB?C?AAAA
@ATNG8:01577:02672
GATTAGTGTGTCTCTGAGAGTAGTACTCATTCGTTTCGGAAGAGACAGGTACGTTAATAGTTAATAGCGTACTTCTTTTTCTTGCTTTCGTGGTATTCTTGCTAGTTACACTAGCCATCCTTACTGCGCTTCGATTGTGTGCGTACTGCTGCAATATTGTTAACGTGAGTCTTGTAAAACCTTCTTTTTACGTTTACTCTCGTGTTAAAAATCTGAATTCTTCTAGAGTTCCTGATCTTCTGGGTGTATCAGCGAGTATCTACCATCGATTCGAGGAAGTCT
+
B;<09BAA@@@AACCCCBBBFCCCBBBCBB?CAA@<AC?B?BBBBDDCABBBBB?B@C@@@?CACCCCICBBC@BBBAA0??;@;;;0;@;;499@;9?969CCCF@CCCBDCCE@BBC?C@CCAAAB::6:C;:7;;;;B;;;CGLLCCCBB=@@A?AC@C@BBBCCCDCD@DCDCB9B=@=;;;<;*;BABB=AAAADCC;:;4;;;;*;@@AA>A?BD@BBBBBBB@C?@@@<<;6;;A@8ACBBCCCBBBAABBB@A;;6;@@BCC@CCCC@CBHBBA
@ATNG8:01532:02715
GATGGTAGGTGCACATGAGTGTATCCAGAAGATCAGGAACTCTAGAAGAATTCAGATTTTTAACACGAGAGTAAACGTAAAAAGAAGGTTTTACAAGACTCACGTTAACAATATTGCAGCAGTACGCACACAATCGAAGCGCAGTAAGGATGGCTAGTGTAACTAGCAAGAATACCACGAAAGCAAGAAAAAAGAAGTACGCTATTAACTATTAACGTACCTGTCTCTTCCGAAACGAATGAGTACTATGTAGAGCTCTATACTAATCGATTCGAGGAAGTCT
+
@?<CA@DE?AA@@BBBCDDCCCCCC?CCD?BBBB?><??BBBBBBC@CC@C?DBBACDDD0D?CCCDCBBBBBD>D?@@BBB5BB@F@BBB:CCC@BBBABBDBB?A>AB>BAB?BBCBCCBCBCCDCCCBB?CBBB>??AABBBB<B>AAA<ABBBBBBB?BBBBBB??>88888<<888*9==;::::::%0>9;///==@@@=A<AAAA:=:=DDDD@CCBCB@?<?>@BB=BBB?9:9BCCBBBBBBBBBBBBBBBABBAA<AAAAA<AAAA=B8;:;<
@ATNG8:01560:02728
GATGGTAGCTCTGCTCTGACTCTCGTACTCATTCGTTTCGGAAGAGACAAGTACGTTAATAGTTAATAGCGTACTTTTTTTTCTTGCTTTCGTGGTATTCTTGCTAGTTACACTAGCCATCCTTACTGCGCTTCGATTGTATGCGTACTGCTGCAATATTGTTAACGTGAGTCTTGTAAAACCTTCTTTTTACGTTTACTCTCGTGTTAAAAATCTGAATTCTTCTAGAGTTCCTGATCTTCTGGATACACTCATGCACCTACATCGATTCGAGGAAGTCT
+
<<BC@CBBBCBBBBBCCCCCCCBBBBCCCCCC?@@AD>DD?A?CDDC;:8;6<><=<=<CCCC@D@CCCCBDCAA@@>>>>"@@;@;;:7;CCD@EBB?BC9::ABDD?AAACCCAA>BBB=A=BB@BBB@B<@A;:7:<<=BBBBBBBCCBBAA>A??;?A?A??>>BBCBCC<??AAA5A5:5;;::8)8=77618?>?????::18888(5=;896:8=?;?@@@@@@=A<@??A==7;:A<@@@@@>>99///9:6<//8A@@@D<??>>5:5:>>>
@ATNG8:01572:02729
GATGGTAGCTCTGCTCTGACTCTCGTACTCATTCGTTTCGGAAGAGACAGGTACGTTAATAGTTAATAGCGTACTTCTTTTTCTTGCTTTCGTGGTATTCTTGCTAGTTACACTAGCCATCCTTACTGCGCTTCGATTGTGTGCGTACTGCTGCAATATTGTTAACGTGAGTCTTGTAAAACCTTCTTTTTACGTTTACTCTCGTGTTAAAAATCTGAATTCTTCTAGAGTTCCTGATCTTCTGGATACACTCATGTGCACCTACCATCGATTCGAGGAAGTCT
+
4444.4999445549:<966666566;;=A5525==>4<<>B<ACDCBBB?BCD<;6;?BBBD@EACCCCEBBBC?AA@?>,==4;;AD<BBBB?AAC@CF?ACCCCHACCCCCCCC@BBB?B?BCB@@@@B<@@AA?BBBBCBBBCBBACCBBA@CCC>CC?C>ABBBBBBBD@C@@@@7@>C=AAAAA,@@@CD>B@@AAAAAAA5;;;;*;@@@A?B@DF@;;;BBBE@D@BBCCAA?ACGADCCBC:::AAAABCCC@@@@@BCBABC@BBBB@A?BB99
@ATNG8:01533:02766
GATAGGCACTGCGCACACATCCCAGAAGATCAGGAACTCTAGAAGAATTCAGATTTTTAACACGAGAGTAAACGTAAAAAGAAGGTTTTACAAGACTCACGTTAACAATATTGCAGCAGTACGCACACAATCGAAGCGCAGTAAGGATGGTTAGTGTAACTAGCAAGAATACCACGAAAGCAAGAAAAAGAAGTACGCTATTAACTATTAACGTACCTGTCTCTTCCGAAACGAATGAGTACTACTCTCAGAGACACACTACCATCGATTCGAGGAAGTCT
+
DCBBB?BCA@@DBBBBBBCBCC>CBC?CCCB:9;;@CCGCDBB?;;:;?CBBBBCCC3C?CCAABCCD???:>BBCFEI5CC@B5<;;6<DC@BBCDECBBA@D@BB?BBA>AAABCCCCCC@@@BA;;5;A::6:??@@@9929;>AC@C@A@ABCD@DBBC>><>D?ABC>AA@@@289;4<<=>>/>A:>>>>@@A==8=5;;=@=B=A>BAA???@AABB@B?BCC>C??=?CDBBBBAACCDDCB;;;=>?>@@>>>=B::;;:5:>::3:3::<<
@ATNG8:01539:02786
GATGGTAGGTGCACATGAGTGTATCCAGAAGATCAGGAACTCTAGAAGAATTCAGATTTTTAACACGAGAGTAAACGTAAAAAGAAGGTTTTACAAGACTCACGTTAACAATATTGCAGCAGTACGCACACAATCGAAGCGCAGTAAGGATGGCTAGTGTAACTAGCAAGAATACCACGAAAGCAAGAAAAAGAAGTACGCTATTAACTATTAACGTACCTGTCTCTTCCGAAACGAATGAGTACCTCTCAGACGCTCGTCCTAATCGATTCGAGGAAGTCT
+
AA@@<@AA:@AABBBBCCCBBCCCB@B@@=@@?@;:6;?BABBDBC?@@?@ACDCCCDDE5D@BBB;;;BBBCC=A?;9999'5:.9<BDE;BBB@AACBBBCBB>A>>>9>@A?BBCDC@AACCAAABBAB>A@;;6:@A@ABBB?@:@00+0@@=@@AB?BBBBBB@BB?BBB?A>>==50005;;;;;,;@77:?@;::AD:=:====8=8=>CBB?B:;;B;;70?A@@5>00+000;?7958>?AC>778??999A>AA>>@@@B<@@AA<A688@@
@ATNG8:01533:02813
GATGGTAGCTCTGCTCTGACTCTCGTACTCATTCGTTTCGGAAGAGACAGGTACGTTAATAGTTAATAGCGTACTTCTTTTTCTTGCTTTTGTGGTATTCTTGCTAGTTACACTAGCCATCCTTACTGCGCTTCGATTGTGTGCGTACTGCTGCAATATTGTTAACGTGAGTCTTGTAAAACCTTCTTTTTACGTTTACTCTCGTGTTAAAAATCTGAATTCTTCTAGAGTTCCTGATCTTCTGGGTGCGCTACAGTCTCTCTACCATCGATTCGAGGAAGTCT
+
BB@A?B@AAA=;;9ABBBBBBCCCBBBBBBCB@BCCC>BA>A@CCFDCCB@CCCCD@B?BBBB?C@CCBCFCCCB?BCCCC1CB?BCCCB9CA@=A;;5;B?@??B?@=?CCACBCB?BAA>A@BCBA<<<==BB>>7BACBCBBBC@@@BBBBB@CCB@CB?C?BABBCCCCC@BBBBA7@=A;:;:;:*:BBBE<BBBBBAA@@@=@AAA0ABBBB@B?BB@BBBCC@@>@?@AABBC=A?AB<ACBBBEBBBBBBBBABCBB>BBBECC@CCCC?B@BB??
@ATNG8:01536:02834
GATGGTAGCGCATATCAGCGCAGCCCAGAAGATCAGGAACTCTAGAAGAATTCAGATTTTTAACACGAGAGTAAACGTAAAAAGAAGGTTTTACAAGACTCACGTTAACAATATTGCAGCAGTACGCACACAATCGAAGCGCAGTAAGGATGGCTAGTGTAACTAGCAAGAATACCACGAAAAGCAAGAAAAAAGAAGTACGCTATTAACTATTAACGTACCTGTCTCTTCCGAAACGAATGAGTACCTCTCAGACGCTCGTCCTACCATCGATTCGAGGAAGTCT
+
8:::8=56:=@A<@A<?BBBAA@@@8@BB=BA?B@@=@>A@@@AAC?B@=@;784999==0>:?ABAAAB<CCC>BBBDEEF5DC=@5<<<.<EI?DCCBBBCA@>@@CC@BCB>AAAAB@@@CCCCBBBCC?BB@@>@CA?@A::4<@B;;7:A@?BBCD@CCBBBA???=?AA;@?9999+9992978787$/;6>///??A<=:=;===A:=:>ACBBACC@@@BB?A>AAB=B@@>??ABCBB?BB???ABABBBBBBB???@==7776718DBB=A<>>>?
@ATNG8:01541:02830
GATGGTAGCGAGCGAGTGTGTATACAGAAGATCAGAACTCATAGAAGAATTACAATCGATTTTTTTAAACACGAGAAGAAACGTAAAAAAGAAGGTTTTTACAAGACTTCACGTTAACAATATTGCAGCAGTACGCACACAATCGAAGCGCAGTAAGGATGGCTAGTGTAACTAGCAAGAATACCACGAAAGCAAGAAAAAGAAGTACGCTATTAACTATTAACGTACCTGACTCTTCCGAAACGAATGAGTACTATGTAGAGCTCTATACTACCATCGATTCGAGGAAGTCT
+
4499.444449;4449945///////77)5497///)//////33-33,3177713333333333"/;19//////(///(/3337777$79,/(/888'6/.(/..84.2255.5.22-25205558@@??AAABBDBBB>AABF?BBBAA@;:09/9>?<@@@@B@@A@@@@A==8==8988188===4===:>=ABA/;=68////8;=@<?:=<9:49:A>DCCAFCBBA@@<@;?AA9>@@::95>A???@>788ACA@AAAAABBDCA588>>@A<>>@A<A7:;??
@ATNG8:01559:02836
GATGGTTGCGCATATCAGCGCAGCCCAGAAGATCAGGAACTCTAGAAGAATTCAGATTTTTAACACGAGAGTAAACGTAAAAAGAAGGTTTTACAAGACTCACGTTAACAATATTGCAGCAGTACGCACACAATCGAAGCGCAGTAAGGATGGCTAGTGTAACTAGCAAGATTACCACGAAAGCAAGAAAAAGAAGTACTCTATTAACTATTAACGTACCTGTCCCTTCCGAAACGAATGAGTACAGAGAGTACGATATGTCTACCATCGATTCGAGGAAGTCT
+
///9)/)//97@BCCB@@BAAACBC:B;;7;@>>:;6:=ACBCBBB@AA=@=??;<<==>+B?CCAAB@@<CCK>BBBBCCC3CC?B=AAA7ABB@BA@GDEBBB?B?AB?AAA@CCCACBBBCCCCCCCCCBCBBB?AA@@>>983;;A@@?@CCDDCCC@CBBBBA@ABB?BB=@@999,9==9:::::(9?=CAAAA@@@A=A=A;;;<@;??:::<==766,68<=BDD9@8838?>>>>>>>>??ABA???AA>??AA??=?;;;??<?@@C6;5::<<
@ATNG8:01566:02849
GATGGTAGTCTCATATAGTCTATAGTACTCATTCGTTTCGGAAGAGACAGGTACGTTAATAGTTAATAGCGTACTTCTTTTCTTGTCTTTCTGTGGTATTCTTGCTAGTTACACTAGCCATCCTTACTGCGCTTCGATTGTGTGCGTACTGCTGCAATATTGTTAACGTGAGTCTTGTAAAACCTTCTTTTACGTTTACTCTCGTGTTAAAAATCTGAATTCTTCTAGAGTTCCTGATCTTCTGGTAGAGCGTGCATATATCTACCATCGATTCGAGGAAGTCT
+
4844.5<<A@@;;<:9;;666<=AC@@AA=49.9449099.5.555<;;;69<;A>@C?BB:;5;5;A?<<<<;;.4444&48888;=;5=>=?A=@AA?BB>??>??BACCECFGBB?CBB@B?CDCBCCCC?BDCC?CABBCAAACCCCC???D@DAA?AB?B@BBBBBBBCC;?9999-:;?;::9:*;GCCC=BBCDDCCCGD@BBBB0BBBBCACGCC@CCCCC@?>@@BBBC@@=@?A=BBECCCCBCCCCCCCCBCBB@BAA@AB>BCAA=B@BB77
@ATNG8:01557:02898
GATGGTAGTATCTGTCTACGAGAGCCAGAAGATCAGGAACTCTAGAAGAATTCAGATTTTTAACACGAGAGTAAACGTAAAAAGAAGGTTTACAAGACTCACGTTAACAATATTGCAGCAGTACGCACACAATCGAAGCGCAGTAAGGATGGCTAGTGTAACTAGCAAGAATACCACGAAAGCAAGAAAAAGAAGTACGCTATTAACTATTAACGTACCTGTCTCTTCCGAAACGAATGAGTACTGTATCTATGTGTGCGCTACCATCGTTTCGAGGAAGTCT
+
9;:@;>AABA@@@BBCECCCBDBBB?CCC?CC??@F@C>AABBBBB?BB@B@>>>?????2@?BBAAABAABBD>A?@ABBA0AC=A5;;09@<7;AAADCCCC@C@CC?BCC=@@DBBBBCCCCCCBBBC@CCBA?BBDBBBBB>A<@::7;AABCBCB@BBBBBB?BB@BBB>AA???8????????>1?A>B:;;@@A>?;@<>>@@:>:=ACCC@BBBBBCC?B?BBA9A997:ABABBBBBBBBBA>??BBBBAAA>>>=BAA87718@>B=B8;;==
@ATNG8:01572:02884
GATGGTAGTGATAGCAGATCAGACACCAGAAGATCAGGAACTCTAGAAGAATTCAGATTTTTAACACGAGAGTAAACGTAAAAAGAAGGTTTTACAAGACTCACGTTAACAATATTGCAGCAGTACGCACACAATCGAAGCGCAGTAAGGATGGCTAGTGTAACTAGCAAGAATACCACGAAAGCAAGAAAAAGTAGTACGCTATTAACTATTAACGTACCTGTCTCTTCCGAAACGAATGAGTACTGCGTCTCACTCTCGCCTTCCATCGATTCGAGGAAGTCT
+
88:;7<<<<;@@0//:<<@;<BCDCEACBCAB@@@BB7?;>?=8;9929:6:7<?>BBCCC+B7ABBBCBBBAAA;73:??@@5AA<?2999&9@A>CAAACBB@A=A>AA?BBA=?@A?B;:999BBB@B@@<@@@@@C@@@@@AA=B?C;;8;CBBBABCAAAAAAA?AA?>>><?@999,99:;::9:9(8<;>:=::;>>>=B<BA8818:;8;;B?BBBBADD=;:;@>5;00,000>DAA:9:BB@@@??A@@9;:=?=??BBBBBF@???@9?:>@BB
@ATNG8:01572:03008
GATTAGGAGACACGTCGCACACGTACTCATTCGTTTCGGAAGAGACAGGTACGTTAATAGTTAATAGCGTACTTCTTTTTCTTGCTTTCGTGGTATTCTTGCTAGTTACACTAGCCATCCTTACTGCGCTTCGATTGTGTGCGTACTGCTGCAATATTGTTAACGTGAGTCTTGTAAAACCTTCTTTTACGTTTACTCTCGTGTTAAAAATCTGAATTCTTCTAGAGTTCCTGATCTTCTGGTGAGATATGCATGATGCTACCATCGATTCGAGGAAGTCT
+
BBB@BC@BBDBBBCBAABCCBBBBCCCCBA>ACCE>CC>A?DCCCBBC?CDBAA>A?BBBA>B?BBB@BBBCB>BBBBB1AA;?>?@:@BBC@BBB>BC>BBBBBB?BBBBBA??9>>C9>9=>>?===?:????:=<>;;;>>>>>>A::8A7;>=<AA=@;>>>@@AAAA:>>@CB6?;?=A=;=/88333(--7---;66:9==>?/>BAAA=C===:>@@A676<?:==?@@A7;;@<>>>@@@@@;;;>>>???96606666==7==>=:=:>>::
@ATNG8:01549:03047
GATGGTAGGCGAGAGTGAGACGCAGTACTCATTCGTTTCGGAATGAGACAGGTACGTTAATAGTTAATAGACGTACTTCTTTTTCTTGCTTTCTGTGGTATTCTTGCTAGTTACACTAGCCATCCTTACTGTGCTTCGATTGTGTGTGTACTGCTGCAATATTGTTAACGTGAGTCTTGTAAAACCTTCTTTTTACGTTTACTCTCGTGTTAAAAATCTGAATTCTTCTAGAGTTCCTGATCTTCTGGGTCTACGCTCGTCGCGCTACATCGATTCGAGGAAGTCT
+
56>>8<BB=?@:;5@<ABA;66<<<<@AB>@@;@@@A>AA<@-////:9<<?BBA??8?2839:489=@0//:666=5@BBBB1??<>222'2558818294>C6>><<8608=::9;==9=?>:?;79896//-266--(.5557@@AAAA;;;?>=5788:=B=B=AA@=>=B==5;;>>>2>:>5:6;<<,;<;=>-//:::<<>>>::999*9///<7<6@A=A???AAA<A=DD@@@>9=>AA9===>>><<=;;;>??88:A=>=>==:=?AA=A=A@>>
@ATNG8:01562:03013
GATGGTAGCGCACACATAGGATACAGTACTCATTCGTTTCGGAAGAGACAGTTACGTTATAGTTAATAGCGTACTTCTTTTCTTGCTTTCGTGGTATTCTTGCTAGTTACACTAGCCATCCTTACTGCGCTTCGATTGTGTGCGTACTGCTGCAATATTGTTAACGTGAAGTCTTGTAAAACCTTCTTTTTACGTTTACTCTCGTGTTAAAAATCTGAATTCTTCTAGAGTTCCTGATCTTCTGGATATGAGTGACTCGTGCTACATCGAATCCTCTTAGTCT
+
:;;:39944555<<97///)/77///5555===:>;;;6;>9>:==969AA=;@@00+0///0):2554:////;)////&/:3:<>>5555=7;9B==B969@@AB=::9A@???;=>@;@;@@?@:99@><<>?<?>>B><70//77;:;;<<===:;:7:5::9//)/7772999:9+96;.55999(99:;;)5/:///////)/:::$55555.5.59.55;=??@<A<665<<<055;799555555559<;;977:///5557)//6677//59:9
@ATNG8:01574:03011
GATGGTAGGCGAGAGTGAGACGCAGTACTCATTCGTTTCGGAAGAGACATGTACGTTAATAGTTAATAGCGTACTTCTTTTTCTTGCTTTCGTGGTATTCTTGCTAGTTACACTAGCCATCCTTACTGCGCTTCGATTGTGTGCGTACTGCTGCAATATTGTTAACGTGAGTCTTGTAAAACCTTCTTTTTACGTTTACTCTCGTGTTAAAAATCTGAATTCTTCTAGAGTTCCTGATCTTCTGGTGTCGTCTATCATGTACTACCATCGTCCGACTAAAGTCT
+
BBCC?BBCABABBBDCCCCCCCBECCDECD@@<?@@A9@@<@>BBCBBBBBBBB??=??AA??<@?C@AACCCCC@CCCCC5CC;;;BB=BBAB?B;:6:A=@@ACCC@DDCDBBBD@CCC@C@BB@@@AAD@CCGH?@@BBBAAACBBBB@@@@@BBCADB?B>@@BBBBBCC>@@@@@3@5;5;;;;;*;@AAD:;;BBABBAAA?BKIJ5CCBBB?C@CCABBBC;;;6;>AABBBB?BBB?BBBBCC00000@000AABBB=AA@@AE?CBC;;;6;@;:
@ATNG8:01563:03093
GATGGTAGCTCGTGCTCTGACTCTCGTACTCATTCGTTTCGGAAGAGACAGGTACGTTAATAGTTAATAGCGTACTTCTTTTTCTTGCTTTCGTGGTTATTCTTGCTAGTTACACTAGCCATCCTTACTGCGCTTCGATTGTGTGCGTACTGCTGCAATATTGTTAACGTGAGTCTTTGTAAACCATCTTTTTACGTTTACTCTCGTGTTAAAATCTGAATTCTTCTAGAGTTCCTGTCTTCTGGGTGCGCTACAGTCTCTCTACATCGATTCGAGGAAGTCT
+
---/)-2222,,----55666=<=<:554449:9<>>>3:9.4.4459;;>:<;://)/)//;:)6169;;9;99:744444$4:.45;;3;///)/)//)/<9<<===>9>666<:::.44;.4.5::9;6669=?==8<<55544444444443:4444.486;7;:;;;<5555)5555)5.5599999(99999)56=>>>=<54.444&444995:59904/9:7//)/5987796;3560555<<=;;;>>>:.....--5/44<7<:;<7;387/0
@ATNG8:01530:03137
GATGGTATCACGACACGACGATGTGTACTCATTCGTTTCGGAAGTAGAACAGGTACGTTAATAGTTAATAGCGTACTTCTTTTTCTTGCTTTCGTGGTATTCTTGCTAGTTACACTAGCCATCCTTACTGCCTGCTTCGATTGTGTGCGTACTGCTGCAATATTGTTAACGTGAATCTTGTAAAACCTTCTTTTTACGTTTACTCTCGTGTTAAAATCTGAATTCTTACTAGAGTCCTGATCTTCTGGGTCTCTCTCTCACGCACTACCATCGATTCGAGGCAAGTCT
+
44;=8==AB=996=;;;=<<;56555=<<<>D<A?@>589-3-33333-3876;8>?<871899=8?8==<::885949=C=C*58:>>:>19---(--2,2506./.35.3366667958AA<A<@=7--(--32069--(---66689999:::855/57:6;=5;5;==?@<@BB6;;===/=:?8==@@@/@@@AD7;;???@><==5666-6///=9=9AB=DC99;989;16389>A9?>>>7=A>>>?==>>>>@?A===A:>>>>@@<@===8==:=>==
@ATNG8:01559:03184
GATGTAGGCACTGCGCACACATCCCAGAAGATCAGGAACTCTAGAAGAATTCAGATTTTTAACACGAGAGTAAACGTAAAAAGAAGGTTTTACAAGACTCACGTTAACAATATTGCAGCAGTACGCACACAATCGAAGCGCAGTAAGGATGGCTAGTGTAACTAGCAAGAATACCACGAAAGCAGAAAAGAAGTACGCTATTAACTATTAACGTACCTGTCTCTTCCGAAACGAATGAGTACATAGATATACGTATAGCTACCATCGATTCGAGGAAGTCT
+
44444445:::77//////566??7=<B?A<<<00*02<7=?;;C;@A?C?AAB;9999'8;@@?=BBB=?==53345:>>0@C?B<AA?4;@==@BBB@>=44.92947<=B?@???BBDABABBCC@@@=@A@@?@?@A@BBD>C@BA@>@CAAABBC?BBBCC@<@@:000+0.8;;+0//./..&.3.588878655169979;/6-69;;A>ABCCC?@=?>A>E<@@@<000=>@????B?=>=786;==;=?>>=5:;::;?=<<::49<:9:@
@ATNG8:01582:02609
TATGGTAGGCGACATACATACGCGCCAGAAGATCAGGAACTCTAGAAGAATTCAGATTTTTAACACGAGAGTAAACGTAAAAAGAAGGTTTTACAAGACTCACGTTAACAATATTGCAGCAGTACGCACACAATCGAAGCGCAGTAAGGATGGCTAGTGTAACTAGCAAGAATACCACGAAAGCAAGAAAAAGAAGTACGCTATTAACTATTAACGTACCTGTCTCTTCCGAAACGAATGAGTACAGAGAGTACGATATGTCTACCATCGATTCGAGGAAGTCT
+
<=@A>;CC?BCBBBCECBBEBBBCJBEAA?ACBBCC@C?BBBCC??<AA=A@BBBBBBBB5C@BBCBCCBAABE>CBBAFFF1BB=A6;;;6;BB@CBCBCBC??=??A@>ABB@BCCCBBCBBBCCECDDD<ABBC>?@BBBBBA>B>@@@>@BBC?@@D@CB@BBB?BB>BBB=@@???8<>>899999(0><@///99==A1816===0837?JCC@C;=;ACC@C?@@@6@;;6;;:ACDAB@?@?ACCCBBBCB>??BBB@CAA=??<A@AA<A7::77
@ATNG8:01590:02607
GATGGTAGCGCATATCAGCGCAGCCCAGCAAGATCAGGAACTCATAGAAGAATTCAGATTTTTTAACACGAGAGTAAACGTAAAAAGAAGGTTTTACAAGACTCACGTTAACAATATTGCAGCAGTACGCACACAATCGAAGCGCAGTAAGGATGGCTAGTGTAACTAGCAAGAATACCACGAAAGCAAGAAAAAGAAGTACGCTATTAACTATTAACGTCCTGTCTCTTCCGAAACGATGAGTACCTCTCAGACGCTCGTCCTACCATCGATTCGAGGAAGTCT
+
58==8AAABB@@@BB@@?BB@@000,00//2975:96(-(-5----//1/3-3-334//;:;:%/+///88:6/333(3733333$3926)///&///(/9998::993;5/0)///)..7256=<<<>887=77180006///-77-/*/6:6748833379?5=8;7880..(...(...22'277266666(66162229;9993;37787(-(----0<<<?>@@;<8997.7///9004?=9>B@@ABBBABB???B?BBB?A:99@;8997:29295;7
@ATNG8:01606:02631
GATGGTAGCGCACACATAGATACAGTACTCATTCGTTTCGGAAGAGACAGGTACGTTAATAGTTAATAGCGTACTTCTTTTTCTTGTCTTTCGTGGTATTCTTGCTAGTTACACTAGCCATCCTTACTGCGCTTCGATTGTGTGCGTACTGCTGCAATATTGTTAACGTGAGTCTTGTAAAACCTTCTTTTACGTTTACTCTCGTGTTAAAAACCTGAATTCTTCTAGAGTTCCTGATCTTCTGGTAGAGCGTGCATATATCTAATCGATTCGAGGAAGTCT
+
789A;@ACCCCCCCCCCCDDCBBBCCBABA??9@@@@8?A5;09<@BCBB?BBBAB@C@CC@?<@>AABCBCBBC=;0000*0>:000??2=:BB896<9=C?AAAABBAEEIDEDDD@CCC>A>BDCBABBC@BDCE?BBCCCCCCCCCCCCBBB@CCC?BB?A?BBBBBBBBC<@????4=<@:9999*;CBBC=CCCCCCCCCC=A@A@0B@CCC@C@CD<AACCCDC?C?C@BCDC?BAA>ACCCDCBBABBCCCCAAAC?CCCAB?BBBB=A>@@@@
@ATNG8:01614:02653
GATGGTAGGCGAGAGTGAGACGCAGTACTCATTCGTTTCGGAAGAGACAGGTACGTTAATAGTTAATAGCGTACTTCTTTTTCTTGCTTTCGTGGTATTCTTGCTAGTTACACTAGCCATCCTTACTGCGCTTCGATTGTGTGCGTACTGCTGCAATATTGTTAACGTGAGTCTTGTAAAACCTTCTTTTTACGTTTACTCTCGTGTTAAAAATCTGAATTCTTCTAGAGTTCCTGATCTTCTGGGTGCGCTACAGTCTCTCACATCGATTCGAGGAAGTCT
+
789G@A@C@BA@@655==@AA;?=>AA<BDA@?ADCD=CC@C?BCCCCBB?CBBAA?C?CAAC?C?BAAABCBBB><;;<<1?@?B<985;A@A;>?A>A@>BBBBBB?B>>>>@AD<@@@7:6:<=A==>==BAAA;>>@===??@ABB@;;;@<;;;=AA<@<@@@@@@@@@=>>>AA5A<><>AAAA/==333-3-----7<<A<@@@@/@???B<C<AA<AAAA<=><A<>>>AAB:88991///::=AABB???@@@??B???@@=A?886:<@@>?
@ATNG8:01592:02694
GATTAGTATAGAGCTCTACATAGTACTCATTCGTTTCGGAAGAGACAGGTACGTTAATAGTTAATAGCGTACTTCTTTTTCTTGCTTTCGTGGTATTCTTGCTAGTTACACTAGCCATCCTTACTGCGCTTCGATTGTGTGCGTACTGCTGCAATATTGTTAACGTGAGTCTTGTAAAACCTTCTTTTTACGTTTACTCTCGTGTTAAAATCTGAATTCTTCTAGAGTTCCTGATCTTCTGGATACACTCATGTACACCTACCATCGATTCGAGGAAGTCT
+
9:;@FECA@ABBCCBBBBCFCCCC@@ACCC@BBGC>BB?B@;;:BB??=?ABAA?B?BBAA>A?CBCBB>?>B>BBCCD2@=8<887)6@@A=???=A@;??A>>>;>?>==>??<ACC<@<AAA88:::<AAAA7;:AA@>>>=<=<8888;5;;=<@A:>::;;??>>>>188===/=;@<@@BCB/AA@@@:@BA;;;99//)///(/8::=:?;>>:>AAB;;<<@<@@@AAA5::B=AA???A@>?;=>>AAA<=;;6666;==7;;@A<A=;;==
@ATNG8:01618:02682
GATGGTAGAGAGAGCTCTCTCATCGTACTCATTCGTTTCGGAAGAGACAGGTACGTTAATAGTTAATAGCGTACTTCTTTTTCTTGCTTTCGTGGTATTCTTGCTAGTTACACTAGCCATCCTTACTGCGCTTCGATTGTGTGCGTACTGCTGCAATATTGTTAACGTGAGTCTTGTTAAAACCTTCTTTTTACGTTTACTCTCGTGTTAAAAATCTGAATTCTTCTAGAGTTCCTGATCTTCTGGGTGTATCAGCGAGTATCTACCATCGAATCCTCTTAGTCT
+
;;==?CCCCCBBBCC;96CCCCCCDCFDBDCE?B@@@<@EAD@BBCCCBB?BCC>><??AAAC@F?CAAABCBCB>>>=?=,=<8A@@?;=BBD779@=A@000>=@@9>B@868AA=>===A=@@>>>>>A<ADAA7;:A?>=>>@???A?===:;;;98818:?????=@<<5//,/@@2=7=7=====,?>767.666///9;:?<BBAB/A:::A=@=@@<@?<<:;:8<:>>@@@@<@@@@:>>>@A>??A?A>>>;;<?;48666606=7;==7;?===
@ATNG8:01586:02742
GATGGTAGCTCTGCTCTGACTCTCGTACTCATTCGTTTCGGAAGAGACAGGTACGTTAATAGTTAATAGCGTACTTCTTTTTCTTGCTTTCGTGGTATTCTTGCTAGTTACACTAGCCATCCTTACTGCGCTTCGATTGTGTGCGTACTGCTGCAATATTGTTAACGTGAGTCTTGTAAAACCTTCTTTTTACGTTTACTCTCGTGTTAAAAATCTGAATTCTTCTAGAGTTCCTGATCTTCTGGGTGCGCTACAGTCTCTCTACCATCTATTCGAGGAAGTCT
+
ACCC?CCCCCBCCCCBBBCCBBBDBBBDEE??>@ABB=BC@C?CCCBBCC@CEABA@D>BBCC@C@CCBCCCCDDAAAAAA1@B@CCCD>BBBB>BBB=BC;;;CDDDADCCCCBBB@BBB@D?EEBCBBBC@GCBA>ABC@@@CCCBBBBCBBA?BAA=AA=@=@@BCCDCCC;@;;;;.;>B;AAA@?,@BBBC?DBABGGCBBBACCCC5AAABB?B@BC@CCBBBAA>A?BBBBAB=A8::/;;;BBBBBBCCBBB@@@A><@000AA@AACD@C?BAAA
@ATNG8:01617:02743
GATGTAGAGAGACTGTAGCGCACCCAGAAGATCAGGACTCTAGAAGAATTCAGATTTTTAACACGAGAGTAAACGTAAAAAGAAGGTTTTACAAGACTCACGTTAACAATATTGCAGCAGTACGCACACAATCGAAGCGCAGTAAGGATGGCTAGTGTAACTAGCAAGAATACCACGAAAGCAAGAAAAAGAAGTACGCTATTAACTATTAACGTACCTGTCTCTTCCGAAACGAATGAGTACCTCTCAGACGCTCGTCCTACCATCGATTCGAGGAAGTCT
+
<>966=>BCCCBCAAAAACCCCDD>@A@@CCCAA@@CCBBBBBB?BB@C?@@?=====.?=BBBBBBBBCCE=@?@@???,>A;@2;;;-;CC>ABABCCABB@C@CC@A@@?BBBBCBBCCCCCDDDBB?BC??=@CBBBCBB>B>B@@=@DAAAAAD?AC??AA>CC>7788==898+:=@;:8888(8@:A888ABACD:>;>@@@:>:>ACDD@CCCCBBB>@=?><6=994:ADBBBA?AAADDCA??@@@@@@<@AA<@:::@A=AA@@<@:>=>>
@ATNG8:01619:02745
GATGGTAGCTATACGTATATCTATGTACTCATTCGTTTCGGAAGTGACAGGTACGTTAATAGTTAATAGCGTACTTCTTTTTCTTGCTTTCGTGGTATTCTTGCTAGTTACACTAGCCATCCTTACTGCGCTTCGATTGTGTGCGTACTGCTGCAATATTGTTAACGTGAGTCTTGTAAAACCTTCTTTTTACGTTTACTCTCGTGTTAAAAATCTGAATTCTTCTAGAGTTCCTGATCTTCTGGCGCTCTGTCACGTCTGCTACCATCGATTCCGGATAGTCT
+
@?CCADAB@DBBBBBCDGDBBBDDDCBABECC@CCDC>BC@C???@CCCC?CDCBB@B?BBBA?A?????AAAAB>BBBBB1BB?BBBB9BCBB>@BB>BB<@@@BBB>ABBB>>>>;AAA9>9>>>A>>>>;@@>>:>>=<<===>A@@A===>;>>>:@A;A:>?>>>>>>@;>>>>>2>9>9=9999+9<666)--3---9::=<?BBB/B@@@A=A<??<?AA@<<<:>6<=@@@@7::@<@A@>;>>>>@@??:::@@AA;A<<<A?<A;A;>>>@>>?
@ATNG8:01605:02869
GATGGTAGCATCATGCATATCTCACCAGAAGATCAGGAACTCTAGAAGAATTCAGATTTTTAACACGAGAGTAAACGTAAAAAGAAGGTTTTACAAGACTCACGTTAACAATATTGCAGCAGTACGCACACAATCGAAGCGCAGTAAGGATGGCTAGTGTAACTAGCAAGAATACCACGAAAGCAAGAAAAAGAAGTACGCTATTAACTATTAACGTACCTGTCTCTTCCGAAACGAATGAGTACTATGTAGAGCTCTTATACTAATCGATTCGAGGAAGTCT
+
AABC@CBBBCBCCCCCCCCBBBBBB@;:9@ABA@:;4:3;;:>?>A?BB?B?BBBCCDDF1A<?<8<?BBBBBC:>=;::;;':@::7;>>2BDD@BBBGDCCBB?C?CD@BAB?AABACBECDCCCCFCDD@BABB?A@@?BBA@<B@CAA?ABBBCBCA>::::?????<@CC>AA>><5;77100000(/>6///55;<=>;?9><=><@<@CCDE@EAA@BBB>A<??A9@??;????>?@AA????C??>AAA=AA@@>><>>>>D<A@AA<A7::;;
@ATNG8:01607:02892
GATGTTAGTGTGTCTCTGAGAGTAGTAACTCATTCGTTTCGGAAGAGACAGGTACGTTTAATAGTTAATAGACGTAACTTCTTTTTCTTTGCTTTCGTGGTATTCTTGCTAGTTACACTAGCCATCCTTACTGCGCTTCGATTGTGTGCGTACTGCTGCAATATTGTTAACGTGAGTCTTGTAAAACCTTCTTTTTACGTTTACTCTCGTGTTAAAAATCTGAATTCTTCTAGAGTTCCTGATCTTCTGGAGATATCATCAGCGAGCTACCATCGATTCGAGGAAGTCT
+
88844.4844454499;9555//////)//:795:;;;4<@?A@::994::6555555)56;9//)/)/7///;;94;9.55:::(99909455)599949:<599155995946<<>>669@@?>??9<<000>>>8@@@@;@@AAB@@@BB@BBB@@@?@@@?BA>A>@@A@@AAAB=@@BBB7B<@=@@AAB0ABCCC0;;;;;;@<::9?=?=,===>B=B;@@=@AA@@@A?B?@@@AAA=@;;5;;<BBCCCBCCCEG=;;CCC?;;;BBA?AAAB=A?:::A
@ATNG8:01588:02923
ATGGTAGGACGAGGCGTCTGAGAGGTACTCATTCGTTTCGGAAGAGACAGGTACGTTAATAGTTAATAGCGTACTTCTTTTTCTTGCTTTCGTGGTATTCTTGCTAGTTACACTAGCCATCCTTACTGCGCTTCGATTGTGTGCGTACTGCTGCAATATTGTTAACGTGAGTCTTGTAAAACCTTCTTTTACGTTTACTCTCGTGTTAAAAATCTGAATTCTTCTAGAGTTCCTGATCTTCTGGGTGCGCTACAGTCTCTCTACCATCGATTCGAGGAAGTCT
+
4::39883/////)/778555<<;7<:::@@A<BCDD>CC?C@BCCDDBC?CCEDD@B@CECC?B?CAABCCBBB<:9999*;C=ABCD=CB@A?ABB?CC?:9;EEFACCCCDFBB?ACC@D?DCCCAAAD@CCBC@CBAACBCBBBBBCBBAA?BBB@CC?C?BBCCBBCCC=B:99969<D9::9:*;BABC=AACBBCCAAAACCCD5CBBBCAC@CC@CAAC@@@<@??@@CCD@CBBB>BCCCBCBBBCCCBBBBCDD@BBBBBC?CCBB?B?BB??
@ATNG8:01594:02946
GATGGTAGACATATCGTACTCTCTGTACTCATTCGTTTCGGAAGAGACAGGTACGTTAATAGTTAATAGCGTACTTCTTTTTCTTGCTTTCGTGGTATTCTTGCTAGTTACACTAGCCATCCTTACTGCGCTTCGATTGTGTGCGTACTGCTGCAATTATTGTTAACGTGAGTCTTGTAAAACCTTCTTTTTACGTTTACTCTCGTGTTAAAATCTGAATTCTCTAGAGTTCCTTGATCTTCTGGCGCGTATGTATGTCGCCCTACCATGATTCTAGAAGTCT
+
;;?B;CCC@@@CBCCCAAACC;9:C@CBBCBB?C@@@9><:>7???>?AC>AAAAC;?:?B93.36888=<<=77133333$2727555)2388388959;*//8869-/6@??>A>088;5;:@BB@@@@@=AA@?.6/6///776;;:;7766)/(//(/93=:=<<9;8888-./<<<+8)/(55555'5799;---7---687:-788(2:8894<2//.;;<987050528<86:3-------6643223---6322,2--(-445506555868554
@ATNG8:01613:02918
GATGGTAGCGCGACGAGCGTAGACCCAGAAGATCAGGAACTCTAGAAGAATTCAGATTTTTAACACGAGAGTAAACGTAAAAAGAAGGTTTTACAAGACTCACGTTAACAATATTGCAGCAGTACGCACACAATCGAAGCGCAGTAAGGATGGCTAGTGTAACTAGCAAGAATACCACGAAAGCAAGAAAAAGAAGTACGCTATTAACTATTAACGTACCTGTCTCTTCCGAAACGAATGAGTACGAGAGAGAGCTCTCTCTACCATCGATTCGAGGAAGTCT
+
899??AADBBBBBBBBCICCCCCCC?BBB@CBBB@@?@@CCDCBBB@BB@C@BBAAACCC3C?CBBABBBBBCB;@@ADDDD2BB?CACCC9CDJAAAACCDCCC@C?CC@CCC=??AABBBBDCCCBCBCC@DBBB?BAAABBBB>C@CAA?ACCCCCCC?BBBAAA?BB@BBB?A@@@@8::99==>>=.=B?A;;;AA:;:7;7;@BB<@<>>BBB?BCCBBCB>A>ABC>C??<??>ACCCCCAAAACCCB>??DA?A?A;@@@@@@<@AAC=A7;:@@
@ATNG8:01596:02999
GATGGTAGGTGCACATGAGTGTATCCAGAAGATCAGGAACTCTAGAAGAATTCAGATTTTTAACACGAGAGTAAACGTAAAAAGAAGGTTTTACAAGACTCACGTTAACAATATTGCAGCAGTACGCACACAATCGAAGCGCAGTAAGGATGGCTAGTGTAACTAGCAAGAATACCACGAAAGCAAGAAAAAGAAGTACGCTATTAACTATTAACGTACCTGTCTCTTCCGAAACGAATGAGTACTGCATCTCACTCTCGCCTACATCGATTCGAGGAAGTCT
+
5<<<?B>C@CBCDCDDCCEDCCC@@=AEE@@?@BBB?B?BBCCCBB?CC?B@CCBBBCCB5B@DCBBCCCCDDD>BBBCCCC5BA=@4:;:6;BC?BAABBCCBB?B@AA?BBB>BBABBCCBBBCFCCCBA<@@994;AA@@A::5;@B;::;CBBCCBB?ADBBBB?BB?A@?8<=787*:=>9=>@@A2AB?B??;B@?AA7:8;??B7;7<@CCCACCBBBBA<@<@@@9@BB@CCCDCAAACCCBBB@@AAACCDC?CCCCCCCCC?CBBB=A=A???
@ATNG8:01589:03037
GTGGTAGCGCATATCAGCGCAGCCCAGAAGATCAGGAACTCTAGAAGAATTCAGATTTTTAACACGAGAGTAAACGTAAAAAGAAGGTTTTACAAGACTCACGTTAACAATATTGCAGCAGTACGCACACAATCGAAGCGCAGTAAGGATGGCTAGTGTAACTAGCAAGATTACCACGAAAGCAAGAAAAAGAAGTACGCTATTAACTATTAACGTACCTGTCTCTTCCGAAACGAATGAGTACGTGTGCGACGTGTCTCCTACCATCGATTCGAGGAAGTCT
+
>BB@BCCCBBCBBBCCBCBCBBBD>DCC?CCCDCB@B@BBCCCCD?BB?B>BBCBBBBB1B?BBBAAAFDDDD>CB@@@@@0@B?C@DCC;CCCGAAABBCCCC?C?CB@C?>=?BDBBBCBCCCCCCCCC@BBBB=A@A@@@?@?BBCBB@BCDCCCCC@CBCCCB@BB@=@A599@@@9@?=9=????1?C?C???BBBBB>A=>@@@:=:>?CCC@BCBBAAA4:6:?@9@@A?:::CDCCBAAA???CBBBCBBBB@CBB>A??<AB=BA@@<@=@@@@
@ATNG8:01598:03032
GATGGTAGCGCATATCAGCGCAGCCCAGAAGACAGGAACTCTAGAAGAATTCAGATTTTTAACACGAGAGTAAACGTAAAAAGAAGGTTTTACAAGACTCACGTTAACAATATTGCAGCAGTACGCACACAATCGAAGCGCAGTAAGGATGGCTAGTGTAACTAGCAAGAATACCACGAAAGCAAGAAAAAGAAGTACGCTATTAACTATTAACGTACCTGTCTCTTCCGAAACGAATGAGTACCTCTCAGACGCTCGTCCTACCATCGATTCGAGGAAGTCT
+
BBBB?B96;D=B==B>BBBCBC@@@:@BB=BBBBB@B?@ABCA@@@AA>A@BCCBBBBB3B?BBCBAAAABBD>??@BBAA2@@<@;@@@7@BB>AAACCCDDC@C?BC>:9;?BCAABBCCDCCCCDCBB?BCBB@BBBB??>>9@>B;:;:CCDECCC?BBCAA@???8??>9>>::9,9979<<<??.:A=?789???>><><A@A@:>:=@CBC@BBBBBBB=@=@?@:@AA?BBBBDCC?@AABBA=<>>A@@@A<AAA<>==>AA<AA>>:>7::>>
@ATNG8:01599:03027
GATTAGGCGACATACATACTCGCCAGAAGATCAGGAACTCTAGAAGAATTCAGATTTTTAACACGATAGTAAACGTAAAAAGAAGGTTTTACAAGACTCACGTTAACAATATTGCAGCAGTACGCACACAATCGAAGCGCAGTAAGGATGGCTAGTGTAACTAGCAAGAATACCACGAAAGCAAGAAAAAGAAGTACGCTATTAACTATTAACGTACCTGTCTCTTCCGAAACGAATGAGTACTGCGTCTCACTCTCGCCTACCATCGATTCGAGGAAGTCT
+
<<A<@@<@;:;@@@BBCCCD@@@=AAB>A@A@AA8;8:BBBC??;?@:=9=@=98888'76>>?AA@@9:9=598;;BBB2BC@C@CGG9CCC@BBBCC@@;;5;5;B=@9:389=<CBCCECAA@BBBB@B@@@?AAAB:99C>A>A;;6;A==@@AA=ABBBBB?AA>ACC?CB@@@:=<:499:::*:>9>;;888=>>=B=?>;;5;:>?BBE?BAAAAAA8:8:@A5=993999AAC??>AAAAA@=BCBBBB@799>=@??@9958AAA8>;<778
@ATNG8:01616:03013
GATGGTAGCTCACGTACGTCACACGTACTCATTCGTTTCGGAAGAGACAGGTACGTTAATAGTTAATAGCGTACTTCTTTTTCTTGCTTTCGTGGTATTCTTGCTAGTTACACTAGCCATCCTTACTGCGCTTCGATTGTGTGCGTACTGCTGCAATATTGTTAACGTGAGTCTTGTAAAACCTTCTTTTACGTTTACTCTCGTGTTAAAAATCTGAATTCTTCTAGAGTCCTGATCTTCTGGATAGCGACGCGATATACTACCTTCGATTCGAGGAAGTCT
+
9;AE@AADBB6//7;9///<:AADDCCCC=;<ADCBB=BC5;7;ABAC@@?@HCCB?B?CBCB>A=??BB???AA?ABABA2AB79:BD>BBBC@BB?7;:,00@:::5=@DDBC>A<>==8=8====>??>:==<=188;;>==>FA???;;;>:;;;5;>:?;??>>=?@==:>>>CA6B<B388DG;D?777.733-----36)8888(5777>7=766.5887----29969//*/:;6;9@AA=>>AB=>=BB;;;AA=A<??>D>BB:;8;<>>>>
@ATNG8:01585:03068
GATGGTAGAGAGACTGTAGCGCACCCAGAAGATCAGGAACTCTAGAAGAATTCAGATTTTTAACACGAGAGTAAACGTAAAAAGAAGGTTTTACAAGACTCACGTTAACAATATTGCAGCAGTACGCACACAATCGAAGCGCAGTAAGGATGGCTAGTGTAACTAGCAAGAATACCACGAAAAGCAAGAAAAAAGAAGTACGCTATTAACTATTAACGTACCTGTCTCTTCCGAAACGAATGAGTACTGCGTCTCACTCTCGCCTACCATCGATTCTAGGAAGTCT
+
55<<8=CDDCCCCCCBBCCBBCCCF>CBB?BABB998:=A@?@BBC@BB?B?BAAAAACC3B?AACCCBAAACF=BA::;::*:B>B=BBB:BCB?ABBBBCBBB?B@DD@CAC<AABBBDCCCCCCB@@992:=::5;@>==@00-0;@@C?BCBCCBCB?BAAA90*00+000*00:===5?????@@@@>'==59:==???==1818=::1818>CCD?AABAC??<@=@@@=ABB?BBBBBBBBDBBAAACBBBABBCE@CBB?BBBBBB?BB??;?<@?99
@ATNG8:01598:03063
GATGGTAGGCGTGTGAGAGTCTGCCCAGAAGATCAGGAACTCTAGAAGAATTCAGATTTTAACACTGAGAGTAACGTAAAAGAAGGTTTAACAAGATCTCACGTTAACAATATTGCAGCAGTACGCACACAATCGAAGCGCAGTAAAGGATGGCTAGTGTAACTAGCAAGAATACCACGAAAGCAAGAAAAAGAAGTACGCTATTAACTATTAACGTACCTGTCTCTTCCGAAACGAATGAGTACGATGAGAGAGCTCTCTCTACCATCGATTCGAGGAAGTCT
+
8:;<?BBA<AA;;9@?CAA;;;;95)5@:>BB000=8=;>@:64:?9:9.46<;33333&36983333337771733377+33,3,33(3,373833357889939366.3..(..2222-....35559?;>?;<5;::8:9576(5157?6@<;:;;?@<@A@@BA>AE====055/..'...(.5555(..(2565>A888<A=>>>@;>;?:788;?==>>=>5;5;9;1;00,0326,-----5335999777>>>?A?@=>>>???;@;;;:><;;;>
@ATNG8:01600:03082
GATGGTAGTCTCAGATAGTCTATAGTACTCATTCTGTTTCGGAAGAGACAGGTACGTAATAGTTTAATAGCGTACTTCTTTTTCTTGCTTTCGTGGTATTCTTGCTAGTTACACTAGCCATCCTTACTGCGCTTCGATTGTGTGCGTACTGCTTGCAATATTGTTAACGTGAGTCTTGTAAAACCTTCTTTTACGTTTACTCTCGTGTTAAAAATCTGAATTCTTCTAGAGTTCCTGATCTTCTGGAGATACACATGATACTCTACCATCGATTCGAGGAAGTCT
+
7///)//4;=<<<>5555555;====<<:/--3---;:3:;6::??::6/-(--5---(///33(3,333777733,33===+886:988.3355.55<7<>0544:45.5:<95494.4493939:555<5506<>=9><<559;995955=?A>=:99924;.3-/////:;;=7655>>&5.5.5;;;+55555)555999;;99.5555$5999>5;1657<<<<<<@<@@@A@CCC?@9:4:@@AAB@@::;AAAA?998=9;=<<77/7>7707;?ABC
@ATNG8:01583:03127
GATGGTAGGAGACACGTCGCACACGTACTCATTCGTTTCGGAAGAGACAGGTACGTTAATAGTTAATAGCGTACTTCTTTTTCTTGCTTTCGTGGTATTCTTGCTAGTTACATTAGCCATCCTTACTGCGCTTCGATTGTGTGCGTACTGCTGCAATATTGTTAACGTGAGTCTTGTAAAACCTTCTTTTTACGTTTACTCTCGTAGTTAAAAATCTGAATTCTTCTCGAGTTCCTGATCTTCTGGCGCTCTGTCACGTCTGCTATCGATTCGAGGAAGTCT
+
<=BD@DCC>@ACCGDCB;;;CDCBBBBBCC<<8;CDC?CM@DA::9C??@@BCCCD@C>@@?B@DACAABBCA>?<?CCCC2B?;?9:9,299=2>8=;=BADBBBBB?BB@@<@@@<===>D<@>==?::;5;;??8==>>>?>>>>?F?@@@@<=>=;==9=;?>??>78695;<AAA6@<@<>>AAA/?????9>;77<<;///=7<@@>,99:67050/-(----99929-..5588-..77753-----47557225;??BCBBA=>>>A=D;???@
@ATNG8:01588:03197
GATGGTAGAGTACAGTGTAGTAGACCAGAAGATCAGGAACTCTAGAAGAATTCAGATTTTAACACGAGAGTAAACGTAAAAGAAGGTTTACAAGACTCACGTTAACAATATTGCAGCAGTACGCACACAATCGAAGCGCAGTAAGGATGGCTAGTGTAACTAGCAAGAATACCACGAAAGCAAGAAAAAGAAGTACGCTATTAACTATTAACGTACCTGTCTCTTCCGAAACGAATGAGTACTGTATCTATGTGTGCGCTACCATCGTTCGGTCAGAGTCT
+
<<==?A@@@955<<<=>CBB@A:94.45949=@BA@=@>AABCCCC@CF==9<<<7787+8<?A?A@CBBBBC;@@;;;;.:B>B4;;/5<<4;<>@;;;59.9:<=8>:94=?AABBBCBFBBBDEDCAC@@@?B???AAAA=A=A;:6;BAAABBB@BBBBAA=@B?999;??@AA;???:;>AAA/AB=B>>>??>=9595:<>>,/,/<><<@CCCBBBC@C@???9=9939AAABBECF???A999BAAAA;;:@DD=A@@@A68818;;;>>??=
@ATNG8:01598:03171
GATTAGTATAGAGCTCTACATAGTACTCATTCGTTTCGGAAGAGACAGGTACGTTAATAGTTAATAGCGTACTTCTTTTTCTTGCTTTCGTGGTATTCTTGCTAGTTACACTAGCCATCCTTACTGCGCTTCGATTGTGTGCGTACTGCTGCAATATTGTTAACGTTAGTCTTGTAAAACCTTCTTTTACGTTTACTCTCGTGTTAAAATCTGAATTCTTCTAGAGTTCCTGATCTTCTGGCGCTCTGTCACGTCTGCTACCATCGATTCGAGGAAGTCT
+
>:@<BBBBAACCBCBCFCCCCCCCDBBCCC@CCCC>CD@C@CAA?BCB@BBBBB?B?BBBB@D?CAA?ACCBA;??CDC3A>:>=>>7>BBB>BBB>BB588B@@@;?AAA>>AA<@@@8;7;AAAAAA?;@@AA6:8@999>>@?@?>====7=;;5;>:>;?@@<@666>6///<=+86;/////'26777/8555588666+222&2666=05059488:=88805/566556066:*/,,,--888A=CACBBBBBB=@@@@@B=A@@@<?699?>
@ATNG8:01621:03190
GATGGTAGAGAGACTGTAGCGCACCCAGAAGATCAGGAACTCTAGAAGAATTCAGATTTTTAACACGAGAGTAAACGTAAAAAGAAGGTTTTACAAGACTCACGTTAACAATATTGCAGCAGTACGCACACAATCGAAGCGCAGTAAGGATGGCTAGTGTAACTAGCAAGAATACCACGAAAGCAAGAAAAAGAAGTACGCTATTAACTATTAACGTACCTGTCTCTTCCGAAACGAATGAGTACGTGTGACGTACGTGAGCTACCATCGTCCGACTAAAGTCT
+
BBBB@BCCCBCCBBBCCCCBBBCDD=BBC?CCCBAA?A?BABAAAA?AB>A>BBB@@BBB3B?BCCBBBBAAAE=@@;;;;;*;A>B=BBB<BCFACCBBCDCCC?B@AC@DCC>@@@@BCCCDCCCBCCCB?DDDD?BABBBBBB>B@CBA?CBDBBBBB?AAABBB@DD?BAA<??BBD=ABA>=ABCB/@@<@787AABBA9@;@@@@<A=?>BBB@CCAAABD=?>?BC>BBB@AAAADDED>>>ABDFBBBBBB>??BBC@DBBBBC@CB>>@@9BA>=
@ATNG8:01653:02592
GATGTAGGACGAGCGTCTGAGAGGTACTCATTCGTTTCGGAAGAGACAGGTACGTTAATAGTTAATAGCGTACTTCTTTTTCTTGCTTTCGTGGTATTCTTGCTAGTTACACTAGCCATCCTTACTGCGCTTCGATTGTGTGCGCACTGCTGCAATATTGTTAACGTTAGTCTTGTAAAACCTTCTTTTTACGTTTACTCTCGTGTTAAAAATCTGAATTCTTCTAGAGTTCCTGATCTTCTGGATACACTCATGTGCACCTACCATCGATTCGAGGAAGTCT
+
5>555<<8?CA@B@;;;=CCCAA?@CBBCCC@CAAA<AA?B?BEBBCBD@CCCCB@D@CCBC?CACCDABBDCC?CBDDD1BB?BBCC>BBBB?BDD@CC9;;BBBD?BADDFCCC@CBB@B?CCECAA@C?C@@@?CAAABBBBB@@@CAAAC>BAB?BB?B?B?@<@@@BB?BBBBB:B?B>;;;;;*;BABB=CCCCDCCBBB?CJFL5BBBBB?B@BC>@@BA@@@595:?AA@@<@@@<@BBAAAAAA???@A@@=ABB?B999AA>A>>D5;5;?==
@ATNG8:01663:02647
GATGGTAGTGTCATATGAGAGTGTAGTACTCATTCGTTTCGGAAGAGACAGGTACGTTTAATAGTTAATAGCGTAACTTCTTTTTCTTTGCTTTCGTGGTATTCTTGCTAGTTACACTAGCCATCCTTACTGCGCTTCGATTGTGTGCGTACTGCTGCAATATTGTTAACGTGAGTCTTGTAAAAACCTTCTTTTTACGTTTACTCTCGTGTTAAAAATCTGAATTCTTCTAGAGTTCCTGATCTTCTGGAGATATCATCAGCGAGCTACCATCGATTCGTGGAAGTCT
+
@@?@8==BAB@;;?>CAA@@=77///:777<;526;9;89@9;800///772;B@B?@,;54::A:B?;::>>??:==666???+<<?7::;>3:;8:3:/0*/;)//66=>8;@;;<<CC?CBB>B;@@;9:>9=9?9996@>>;;;;;;;;;<<<AB=9:9<??8<099>596B>D=@54444$4<?845555$49<DD8@694555555.5555$5995519=@D?90000/;4949<=@@B<@@C>?@BDCEBBBAA@DBC=;;CB>A;;;@B?ABBB?B=A@9:
@ATNG8:01672:02651
GATGGTAGTACATGATAGACGACACCAGAAGATCAAGGAACTCATAGAAGAAATTACAATGGAATTTTTTTTTAAAACCACCGGAAGGAAGGTAAAAACCGGTTAAAAAAAAAGAAAGGGGTTTTTTTAACCAAAAGGAACCTTCCAACCGGTTTTAAAACCAAAATTAATTTTGGCCAAGGCCAAGGTTAACCGGCCAACCAACCAAAATTCCGGAAAAGGCCGGCCAAGGTTAAAAGGGGAATTGGGGCCTTAAGGTTGGTTAAAACCTTAAGGCCAAAAGGAAAATT
+
5;>>:>>CC?;;=<;:=>666<545.555.59955./)/)/:///://)/33(35::;233,3,39999999"333&/(//384;(/(/(/599999)60638(33333333"333(377&333333"349,333&317186;6=45052828::.999.96:::.:593777-7<B<@<@=C?@=A>A<A=@>A>A<@<?=@<@=@@@6@?B?B?BB@6A9?;?=A<@;?192777(7;;0;7?9===.;4>>C>B?B?B>B8CCB5@<?9?9>29//>>)0*0>>*/)
@ATNG8:01677:02614
GATGGTAGCACACGAGATCTCATCGTACTCATTCGTTTCGGAAGAGACAGGTACGTTAATAGTTAATAGCGTACTTCTTTTTCTTGCTTTTCGTGGTATTCTTGCTAGTTACACTAGCCATCCTTACTCGCGCTTCGATTGTGTGCGTACTGCTGCAATATTGTTAACGTGAGTCTTGTAAAACCTTCTTTTACGTTTACTCTTCGTGTTAAAAATCTTGAATTCTTCTAGAGTTCCTGATCTTCTGGGTGCGCTGACAGTCTCTCTACCATCGATTCGAGGAAGTTCT
+
778?7@ABA@A=556=655;;65655556<<:79595)5:6;5555<<::5:=:4:24043:=6:8;;;<<888;6;;787'7949::<;.;<::03394883//////(/98887;<99>96=496///5359299:;05585559777<<99:980/..499.507<>;555;;/58?==/<4:18888)5:89@1;9;/-)----;56666*6//*/=7@7AA=@@@@;;;=B=;;;:::13333----66--/8777>;CA=99=9///=::5:=::6;56617<
@ATNG8:01649:02664
GATGGTAGGCGTGTGAGAGTCTGCCCAGAAGATACGGAACTCTAGAAGAATTCAGATTTTAACACTGAGAGTAAACGTAAAAGAAAGGTTTAACAAGATCTCACGTTAACAATATTGACAGCAGTACGCACACAATCGAAGCGCAGTAAAGGATGGCTAGTGTAACTAGCAAGAATACCACGAAAGCAAGAAAAAGAAGTACGCTATTAACTATTAACGTACCTGTCTCTTCCGAAACGATGAGTACGATGAGAGAGCTCTCTCTACCATCGATTCGAGGAAGTCT
+
/977998C;:@@C:;5@>999=455)5>:6<>>0//)/49:<>55474;24.4:44444&438:33444::;;=1973333&333(3,33(3177,333889::5505555.522+222.555......78:@A<@@@A<;<8:;;778)56:<>9??::;AA@<@@A@@>79<9=9:4:>///)///)/7777*773<C>>>A;;;=C=@@@@<@<@666A<@>>>@@A<A=A==69///;79377///:<>@@@BA>>>@@AA>><>>>;;:<A<7818:===B
@ATNG8:01659:02695
GATGGTAGCACGACACGACGATGTGTACTCATTCGTTTCGGAAGAGACAGGTACGTTAATAGTTAATAGCGTACTTCTTTTTCTTGCTTTCGTTGGTATTCTTGCTAGTTACACTAGCCATCCTTACTGCGCTTCGATTGTGTGCGTACTGCTGCAATATTGTTAACGTGAGTCTTGTAAAACCTTCTTTTTACGTTTACTCTCGTGTTAAAAATCTGAATTCTTCTAGAGTTCCTGATCTTCTGGCTCTCGTAGACAGATACATCGATTCGAGGAAGTCT
+
///?6?ACBCD;66=@CBA;69@BCCCCCCCI@CCCB=BB?A?BABBBBB@CCCBB?AADDBB?B=BBBBB@??>:=?>:?+@@;?7/0*000)0:=9:7=@:@@ABCB?BBBB?=<<:<>>:>;>>>>=>>><A?A@9?>@@@@@@?@ACA<<<><:::<@@<@<>>>@>@AAA;A@@@>5@;C7=;AAA.AA887.7::99:A>>><AAAA/A;;;?<?<AA=AAAA=>>;A;>=@A>=:==A;AA>>==@???AAA=;=AAA==;A;AAAA:@:@<<<
@ATNG8:01671:02699
GATGGTAGTGATACAGATCAGACACCAGAAGATCAGGAACTCTAGAAGAATTCAGATTTTTTAACACGAGAGTAAACGTAAAAAGAAGGTTTTACAAGACTCACGTTAACAATATTGCAGCAGTACGCACACAATCGAAGCGCAGTAAGGATGGCTAGTGTAACTAGCAAGAATACCACGAAAGCAAGAAAAAGAAGTACGCTATTAACTATTAACGTACCTGTCTCTTCCGAAACGAATGAGTACGATGAGAGAGCTCTCTCTTCCATCGATCGAGGAAGTCT
+
ACCC@BBB?>C==<<<<<;;;;;;@<;<B?BBBB@@:?078?=>?A<?;060////;;;;;&;178:<;888::;1;;44444$44.45:;;056<8<?@@666==7<75505<<7<555<<BBGBBBD;;;@6;;BA=BAA@@@@@<A=A@A=AABBBBBB@B??@AA=@A<99939::::,:999::999(7>8<556999?A<A=>=<=;>:>@CBDADBBDB@@<@<??@9?@B?:::::@@??@BBBBBB?@://////)//9666/////:48376:7
@ATNG8:01654:02718
GATGGTAGAGTACAGTGTAGTAGACCAGAAGATCAGGAACTCTAGAAGAATTCAGATTTTTAACACGAGAGTAAACGTAAAAAGAAGGTTTTACAAGACTCACGTTAACAATATTGCAGCAGTACGCACACAATCGAAGCGCAGTAAGGATGGCTAGTGTAACTAGCAAGAATACCACGAAAGCAAGAAAAAGAAGTACGCTATTAACTATTAACGTACCTGTCTCTTCCGAAACGAATGAGTACACATCGTCGTGTCGTGCTACTATCGATTCGAGGAAGTCT
+
<<BA>BCBCBBCBBBBCCCCCCBBB>AAC@ECCBBC@B?AABBBCB>AA@B@BCCBBBBB3B?BBCBBABAAAD>BBBCCCC5BA>@5;;;*:CE?CAA@BBCCB@D@BB@BCC:;9BBCCCBCBCCCBBBC@CBA@>ABACBBBB@B@C@@>ACBBBBCC@BAAABB?CC@BB@:>>999,9>=99999:(7=9===>???AA<@;@AAA<@<@@BBB@AAABBAA>A?ABB=BBC>AABABBBCBABCABCBBBBCF999DABBCCAAAC?CCCCAC?BAAA
@ATNG8:01660:02727
TATGGTAGAGTACAGTGTAGTAGACCAGAAGATCAGGAACTCTAGAAGAATTCAGATTTTTAACACGAGAGTAAACGTAAAAAGAAGGTTTTACAAGACTCACGTTAACAATATTGCAGCAGTACGCACACAATCGAAGCGCAGTAAGGATGGCTAGTGTAACTAGCAAGAATACCACGAAAGCAAGAAAAAGAAGTACGCTATTAACTATTAACGTACCTGTCTCTTCCGAAACGAATGAGTACTGTATCTATGTGTGCGCTACCATCGATTCGAGGAAGTCT
+
9;BA;@@@><;;;>>EBBBCBBABB@CCDBBBB;;:<@=@@CCCCD@@A=@@@;::BFDF+C?BB>>CBBABBB=BCCCDDF5BB>B<@@A3??B<@@BAABA@@;?;???BDE????BBBBDDCCFCBBB>:;=00+/>>>?=>>9>;@>A5;;@@@@@B@ECCBBB?BB?AA@499999,::99@CDCC1@@<9///;9===:==A8855:9;?BCB?CCAA@AB=A<<;;0;??4;9>>?>==>988@=999@@@@@@ABBB@BB@???9<<=<5:5:>86
@ATNG8:01647:02793
GATGGTAGATACTCGCTGATACACCCAGAAGATCAGGAACTCTAGAAGAATTCAGATTTTTAACACGAGAGTAAACGTTAAAAGAAGGTTTTACAAGACTCACGTTAACAATATTGCAGCAGTACGCACACAATCGAAGCGCAGTAAGGATGGCTAGTGTAACTAGCAAGAATACCACGAAAAGCAAGAAAAAAGAAGTACGCTATTAACTATTAACGTACCTGTCTCTTCCGAAACGAATGAGTACGTGTGACGTACGTGAGCTACCATCGTTCCTTCTGAGTCT
+
BBCC?BBBBBBBBC@BBDDCCABBD>CB@>BDDBBA?B?BBBBBBB>BB>B>AAAAAAAA2B?BBBACCAAACC>BBB?CBC;BB=A<@@@7@BB?CABBCCCCC?C?CC?CCC=ABAABBBBBCBCCCCAA>ACBB@BBBA@@8879@CDD@CCCCCCBA?BCCBBB>@?:9898<<9999+9<=8999999%9=9>878@@AAA<><>=A@6:7;ABBB@EBA@@?<20+0;;5;00,0@@@BEBBBBCBBCCBCCCBB>>>CCC@B>>>D?D>C<A@B>>>88
@ATNG8:01648:02787
GATGGTAGTCTCAGATAGTCTATAGTATCATTCGTTTCGGTAAGAGACAGGTACGTTAATAGTTAATAGCGTACTTCTTTTTCTTGTCTTTCTGTGGTATTCTTGCTAGTTACACTAGCCATCCTTACTGCGCTTCGATTGTGTGCGTACTGCTGCAATATTGTTAACGTGAGTCTTGTAAAACCTTCTTTTTACGTTTACTCTCGTGTTAAAAATCTGAATTCTTCTAGAGTTCCTGATCTTCTGGGTGTATCAGCGAGTATCTACCATCGATTCGAGGAAGTCT
+
,,,,(,,-/449999955555;;>===644934//:1:;)//2///7755.594959:59900+/)//79<<>;;///;;:'//)/6///(38887133/(//(///66<7<>?===BB@BCD@B@CDBABCBA>ACBB<B@AABBBBCCBBBBABB?AAA?AA;@<@@@@BBBCD@BBBAB:A?C>;;:;:*;A@@A6;;AABBBACB?BBBB,AAAAA?A@CDADDBBCDG@C?CCCCBB?BABC>BBBBBDCCBABCBBCDJ::8::::::6;ABD@C@CBBC
@ATNG8:01649:02851
GATGGTAGCTCGCTGATGATATCTCCAGAAGATCAGGAACTCTAGAAGAATTCAGATTTTTAACACGAGAGTAAAACGTAAAAAAGAAGGTTTTTACAAGACTCACGTTAACAATATTGCAGCAGTACGCACACAATCGAAGCGCAGTAAGGATGGCTAGTGTAACTAGCAAGAATACCACGAAAAGCAAGAAAAAAGAAGTACGCTATTTAACTATTAACGTACCTGTCTCTTTCCGAAACGAATGAGTACGAGAGAGCACACGTGTCTACTATCGATTCGAGGAAGTCT
+
<<>B?C<:445555>DCABC<<@55.55525?B;;92938<<////)/9394-////999):59::373333333&77944444#45.55:==>+<<<7<666<<<@A?B@BB?BBB>AABABABBBBCCBBCCB?BB@?<@BBABCAA>A=AAA?BECCCBBB>ABBFCE@??<::36993333&333,7>AACB)AA<775;>AA@@A7;7:@@C<@;?ACCD?BBCBB???9@?===6=?@;??CCCCBB;;;=000:<==@A;AAA=:::7777758AAA=C;=;//
@ATNG8:01656:02841
GATGGTAGCTCGCTGATGATACTCCAGAAGATCAGGAACTCTAGAAGAATTCAGATTTTTAACACGAGAGTAAACGTAAAAAGAAGGTTTTACAAGACTCACGTTAACAATATTGCAGCAGTACGCACACAATCGAAGCGCAGTAAGGATGGCTAGTGTAACTAGCAAGAATACCACGAAAGCAAGATAAAGAAGTACGCTATTAACTATTAACGTACCTGTCTCTTCCGAAACGAATGAGTACTACTCTCAGAGACACACTAATCGATTCGAGGAAGTCT
+
BBCD?CBBBCCCBBBCCCCBBCCC?BCD@CCCC??>??BACCCAA=AB@B?@@?AAAAA2A=BCABABAAACD>D>@@AAA0@A=A4:;;.;BC>AAABDGBBB@CDBB@BAA>AABBCCCCBCBCCDDBC?BBBB?B@@@??>>:?<@@A?BBBCCCBC?CC@AAB?BB@B@?;==777)9<?:@B??@9?A=AAAAA=BBC@C@BBBC@C?CCCAA>ABBBB@@?C>BAB<ABB?CAA@CCAA@@AABAAA??????@;;=;AA==?=A@@@<@366??
@ATNG8:01658:02832
GATGGCGAGAGTGAGACGCAGTACTCATTCGTTTCGGAAGAGACAGGTACGTTAATAGTTAATAGCGTACTTCTTTTTCTTGCTTTCGTGGTATTCTTGCTAGTTACACTAGCCATCCTTACTGCGCTTCGATTGTGTGCGTACTGCTGCAATATTGTTAACGTGAGTCTTGTAAAACCTTCTTTTTACGTTTACTCTCGTGTTAAAAATCTGAATTCTTCTAGAGTTCCTGATCTTCTGGCGCGTATGTGATGTCGCCTACCATCGATTCGAGGAAGTCT
+
8444.49;=>@@BA@@::;==CCBAA@@<ABBE=CC?C?A@@@?A@=BCA@A@C@BBBB?B@FBBBA>:9=478333$3717;77.7:00)0/84//*3888<?<>?@@CBBD@D@@<@<==;775<<49?<<689999:9:<;<66///<488>025;A2988778;7:377888-8197==>??/?@??>7>A?>>>>;;;7;DDD.:;;;>=A<AA<A>;;9<=8=:=A==;;7;>>9:</--367---772---076=:><><985;9//--27923
@ATNG8:01639:02865
GATGGTAGAGTACAGTGTAGTAGACCAGAAGATCAGGAACCTAGAAGAATTCAGATTTTTAACACGAGAGTAAACGTAAAAAGAAGGTTTTACAAGACTCACGTTAACTATATTGCAGCAGTACGCACACAATCGAAGCGCAGTAAGGATGGCTAGTGTAACTAGCAAGAATACCACGAAAGCAAGAAAAAGAAGTACTCTATTAACTATTAACGTACCTGTCTCTTCCGAAACGAATGAGTACCTCTCAGACGCTCGTCCTACCATCGAATGAGGTTAGTCT
+
BABB@CCBBCDDBCBCCCCCBDBBA=ABD@DCDCCC@D@B@BBBB>A@@B@BCA??===.;:>B@AAADBBBC=@?@@@@@2AA>A>AAA5??A?>>>>88868179<<<><@168?>==BD==>=;;;?>=?>>><==<=;::?<B59;>5;:??@BBA;?@>>B>8><::;;8==888,27<;@ACCD/@@:>>>>AAC??;?=???@=D>:;:>=:>688<;=6;6::;1;>>;;;;=>:;5;>>>>@AA>>>AB>>;>@@:=>?=<9///6167=>=@?
@ATNG8:01662:02919
GATGGTAGGACGAGCGTCTGAGAGGTACTCATTCGTTTCGGAAGAGACAGGTACGTTAATAGTTAATAGCGTACTTCTTTTTCTTGCTTTCGTGGTATTCTTGCTAGTTACACTAGCCATCCTTACTGCGCTTCGATTGTGTGCGTACTGCTGCAATATTGTTAACGTGAGTCTTGTAAAACCTTCTTTTTACGTTTACTCTCGTGTTAAAAATCTGAATTCTTCTAGAGTTCCTGATCTTCTGGCGCGTATGTATGTCGCCTACCATTGATTCGAGGAAGTCT
+
;<AD@CCC@BB;99BBCBBCCBBB@CBBBCAA?BDDC>CC@D>BBBBBCC@CCCCC?B?BCBC?C@CBBBCC@@@;:::;:*;@>ABDH?CCCDAD;;:;C?@BCCCE@CBCBBCCC@BBB?B?CBBBBBBC@DCCC?CBBBBBBCCBBABBB??<@AC?CC@B?BABBCCBCC=@@BBB:C?C>@@@@@0@CCCC>BBBCCBBBBB?CBBC3;;;CB?C@BF@CCCBBBB@B@CCBBBB@BBC@CCCCCCCDCE@??BBC?BBB?C@?ACC@CDDD@D@C@??
@ATNG8:01642:02989
GATGGTAGGCACTGCGCACACATCCCAGAAGATCAGGAACTCTAGAAGAATTCAGATTTTTAACACGAGAGTAAACGTAAAAAGAAGGTTTTACAAGACTCACGTTAACAATATTGCAGCAGTACGCACACAATCGAAGCGCAGTAAGGATGGCTAGTGTAACTAGCAAGAATACCACGAAAAGCAAGAAAAAAGAAGTACGCTATTAACTATTAACGTACCTGTCTCTTCCGAAACGAATGAGTACTACTCTCAGAGACACACTAATCGATTCGAGGAAGTCT
+
CBBB?CCC?C?@ADCCCCBBBBCDD>CBB?BCDB@@=@?BBBCCCB?CD@C?@@@DDCDD3D=@@ACCCCCAAA<@AAEEDD2CB@C5;;;.;BC?AABDCCCCC?B@BC@CBC9::BBBCBEFCCCCCBBB?BCCD?B@@@BBBB>C@C??<@BBBBBCD?BBBB?>;?B?ABA<>>::::+:>=<::9999%0<7<///==A?A:>:=?CB:>:==ABB@BCCBBBB>A>@@@<ACC@>?>BCBBBBBBBBBBBABACAAA@@@<@@???<@>==<@388::
@ATNG8:01655:02983
GATGGTAGTATATCGCGTCGCTATCCAGAAGATCAGGAACTCTAGAAGAATTCAGATTTTTAACACGAGAGTAAACGTAAAAAGAAGGTTTTACAAGACTCACGTTAACAATATTGCAGCAGTACGCACACAATCGAAGCGCAGTAAGGATGGCTAGTGTAACTAGCAAGAATACCACGAAAGCAAGAAAAAGAAGTACGCTATTAACTATTAACGTACCTGTCTCTTCCGAAACGAATGAGTACGAGAGAGCACACGTGTCATCGATTCGAGGAAGTCT
+
AABEAEDCAAACCCCCBBAHCGDBB???@;@BACCC@C@CCBCCCC@BB@B@BB@@@BBB3C?AABBBBCDCCC>BBBCDDC5BC?B6;;;6;CC?;;9BFFBBB@C@CC@CBB?BBBACCDCFCBCCCCBB?BCCE?ABBAAAAB>C@CAA?ACCCCCCC?AAAB@@<AC@AAA?AA999+9>>;===>=.:>:?;::AAD@>:>:AADD9<9=BCBB?BBCCB@@<?=?CC>CCC>AACCCCDBB@@@CCCCCCBBBA==>@AA>>:>AAA<A=>>::
@ATNG8:01641:03024
GATGTAGGCGACATACATACGCGCCAGAAGATCAGGAACTCTAGAAGAATTCAGATTTTTAACACGAGAGTAAACGTAAAAAGAAGGTTTTACAAGACTCACGTTAACAATATTGCAGCAGTACGCACACAATCGAAGCGCAGTAAGGATGGCTAGTGTAACTAGCAAGAATACCACGAAAGCAAGAAAAAGAAGTACGCTATTAACTATTAACGTACCTGTCTCTTCCGAAACGAATGAGTACTATGTAGAGCTCTATACTAATCGATTCGAGGAAGTCT
+
BBCEDAA?A9;;BBCCCHCBBCCC@CBBADCCA@@<@?BBBBCBB@BD?B=BABBBAAA2A@CCCCCBBBDFD>CCBBCBB3BA=@7;;;6;AA=;;9ACBBBB?B?@@<?BB>BBBBBCBBCBCCCCDCB?BCBB?BBBBCC@@>A?CCC@CCCCCCCC@CCCDBB>BB?BB@:>=788*:>=;?@@AA2AC@B?>>CDDDD>?;@@AA0506>CBC@CBBBBBA?B?BCC=CBB?BBBBBBBC?@AACBBBABBBBBBC>><>>>?@<@>=>=B:>==>
@ATNG8:01655:03041
GATGTAGAGAGACTGTAGCGCACCCAGAAGATCAGGAACTCTAGAAGAATTCAGATTTTTAACACGAGAGTAAACGTAAAAAGAAGGTTTTACAAGACTCACGTTAACAATATTGCAGCAGTACGCACACAATCGAAGCGCAGTAAGGATGGCTAGTGTAACTAGCAATAATACCACGAAAGCAAGAAAAAAGAAGTACGCTATTAACTATTAACGTACCTGTCTCTTCCGAAACGAATGAGTACCTCTCAGACGCTCGTCCTACCATCGATTCGAGGAAGTCT
+
:;;@?<DD@@BBB;69>?==>;;;)9AA=BBBBAA>A<@@@:::A>AA=@;00//////$/(/88373888@C:78:9949'5?;@=BBB;BCJ@DBCFCBBAA>@?BB=@AB?ABABBBCBCBBBBBCBB@BBBB>AAABBBBB?A?B;;6;BA@@@@C@B@@@00,0=6<<=,00;;;599;8677655#2565625:=;;>:>:=ABB<?;?BCCC@BCBBBDB?A8::A9@AB:?>A>>>F@???C???866<=;??;ACA<<////96988B<@6;:=<
@ATNG8:01644:03068
GATGGTAGTACATGATAGACGACACCAGAAGATCAAGGAACTCTAGAAGAATTACAGATTTTTTAACACGAGAGTAAACGTAAAAAGAAGGTTTTACAAGACTCACGTTAACAATATTGCAGCAGTACGCACACAATCGAAGCGCAGTAAGGATGGCTAGTGTAACTAGCAAGAATACCACGAAAGCAAGAAAAAGAAGTACGCTATTAACTATTAACGTACCTGTCTCTTCCGAAACGAATGAGTACCTCTCAGACGCTCGTCCTACCATCGATTCTAGGAAGTCT
+
4444.45:<=>666;;;;;;AC9594=55./////)/)/)///::;>9;;-717334444444#4.3333899:377238>@CCC1;;8:?CCC9@AA?CBBBBBBBB?B@BB?A@@>ABBCCCCCBCCDDCCBA=@@@@<A@AA@A??=AABBB?BDCCBBBA?BBB??@@CB?BAA:??==>8>9929ABBB3@A=A000@=ACF8;8;==?8=8=<BBCBCCCB@00+0,000+0>>8088?AAB?BBCABBB>??BBBCA<A@@696669=:???A<A588@@
@ATNG8:01629:03140
GATGGTAGCTCTGCTCTGACTCTCGTACTCATTCGTTTCGGAAGAGACAGGTACGTTTAATAGTTAATAGCGTAACTTCTTTTTCTTTGCTTTCGTGGTATTCTTGCTAGTTACACTAGCCATCCTTACTGCGCTTCGATTGTGTGCGTACTGCTGCAATATTGTTAACGTGAGTCTTGTAAAACCTTCTTTTTACGTTTACTCTCGTGTTAAAAATCTGAATTCTTCTAGAGTTCCTGATCTTCTGGTGTCTGATCTGTATCACTATCGATTCGAGGAAGTCT
+
<>BD@CBA;55<;@>@<<@B;;6;;;9<<:490554?9?>7>>99996<@5;@:;:9)99=99>.:79@@=?;;7;=9<<?><'49:)9=?;2::;;499:5:<469A@CD@CCCDEBCB@CCC@C?CBCB:;;B?BBBB@CCBBCB@@@BBAAAAAA>AAA?BB>A=??@@@CC;<;;CEFF<B@C>CCCCC0BBCBB>C;;<BB;;9@=AABB2ABBBBABGDD?@@@@@@A?A@BDCCCB?B?A<@AA;;;A@;<;<<CDCGKAAAB@@<@DAA?A?A@@@
@ATNG8:01662:03134
GATGGTAGTATATCGCGTCGCTATCCAGAAGATCAGGAACTCTAGAAGAATTCAGATTTTTAACACGAGAGTAAACGTAAAAAGAAGGTTTTACAAGACTCACGTTAACAATATTGCAGCAGTACGCACACAATCGAAGCGCAGTAAGGATGGCTAGTGTAACTAGCAAGAATACCACGAAAGCAAGAAAAAGAAGTACGCTATTAACTATTAACGTACCTGTCTCTTCCGAAACGATGAGTACAGATGAGTACGATATGTCTACCATCGTAATTGACGTAGTATGA
+
AACJ@BAB9;6<<BBCCCCBAACCC@CCC@CCFD@A?A=A@CA@@B?CC=@=@@@BBCBB2A;???;:7===<<6<><;999$4@9=2999&5558<669?===E@D@BB?AAB7;:ABBBBCGCCBBBCCC@DB@@=@??<<?:94;>BBB@CBCCCC??=???A9:49?;>AC@BBBCC;>==:98888(8=9:;;;>BBBD:>688AA:?;;;;;;@@@@BAAA>@>AAA<A00/:99;;/0/0///;86///372227322(,,,,,*,602222-//66666
@ATNG8:01669:03150
GATGGTAGTGATACAGATCAGACACCAGAAGATCAGGAACTCTAGAAGAATTCAGATTTTTAACACGAGAGTAAACGTAAAAAGAAGGTTTTACAAGACTCACGTTAACAATATTGCAGCAGTACGCACACAATCGAAGCGCAGTAAGGATGGCTAGTGTAACTAGCAAGAATACCACGAAAGCAAGAAAAAGAAGTACGCTATTAACTATTAACGTACCTGTCTCTTCCGAATCGAATGAGTACCTCTCAGACGCTCGTCCTACCATCGATTCGAGGAAGTCT
+
:<>=466;;;;;====?>>><999;)--50-,----3;6;::98/9387(-(----////$/3/33399;:::=8>8;;<;;)55047<<<0;;;7;;A@A@@9909=AA=A?>7;>@899@B9:9CCCCCDACBBB:;;AABBAA>B?B@?<;AA@B@<A@CBBBCC=??9::A=@>><A9898<99899(/:56///;:>>B<B;??@@;@:>8;;A=A;::A@?27177133::-45:;88849/////9888:====888757/..55055853946225
@ATNG8:01690:02569
GATGGTAGTCTCAGATAGTCTATAGTACTCATTCGTTTCGGAAGAGACAGGTACGTTAATAGTTAATAGCGTACTTCTTTTTCTTGCTTTCGTGGTATTCTTGCTAGTTACACTAGCCATCCTTACTGCGCTTCGATTGTGTGCGTACTGCTGCAATATTGTTAACGTGAGTCTTGTAAACCTTCTTTTACGTTTACTCTCGTGTTAAAAATCTGAATTCTTCTAGAGTTCCTGATCTTCTGGGTGTATCAGCGAGTATCTGCCATCGATTCGAGGAAGTCT
+
9///699;CCBA@@;BBBBCCBBBC@?:95@@8:9;C=CD<;7;;BCCCC@CC;;:><6<<00+/27>;<<@@?B>;;;;;);@4:8CD5C=96499:4;C>;;:DBC@CCCCCCDF@BBB@DAFCAAABBB?B@@@=BBBA@@@CCCBCCBBAA@BBA?AB6:9;ABA@@@@A;@;;;0;=@=;;;;.9=>>D<BBBBDCCBCC@CCCC5@@@CC@C@AA>@@@<<00+0;==<>>@<;;;D=CCCCDCFCGEB==<CCDCC@;;;@@@5;;AA?B?BC;;
@ATNG8:01692:02576
GATGGTAGCACACGAGATCTCATCGTACTCATTCGTTTCGGAAGAGACAGGTACGTTAATAGTTAATAGCGTACTTCTTTTCTTGCTTTTCGTGGTATTCTTGCTAGTTACACTAGCCTATCCTTACTCGCGCTTCGATTGTGTGCGTACTGCTGCAATATTGTTAACGTGAGTCTTGTAAAACCTTCTTTTTACGTTTACTCTCGTGTTAAAAATCTGAATTCTTCTAGAGTTCCTGATCTTCTGGATACACTCATGTGCACATCGATTCGAGGAAGTCTT
+
:?<=:BAA@AAA00/:<>CA??;;:<;;;;;@9B@BA=A@=@8<@@@BBB?BC@@@;@5>99;7;8?;;;8877717937&37173333&3;33-3994:A;@989>?;?>??=9<<387A@9=487-----55.55661555;7:5757799/--5---/388495>A??;<<=>06/777-7)/)/:;:;,:==@@6AABBA=>::96;;;<+====B=A=AB<BBA@??>=A=AAAA??7?@><AAA9<>@=9///;9=;??@>>>=>>><7=7<<661
@ATNG8:01693:02568
GATGGTAGCGAGCGAGTGTGTATACCAGAAGATCAGGAACTCTAGAAGAATTCAGATTTTTAACACGAGAGTAAACGTAAAAAGAAGGTTTTACAAGACTCACGTTAACAATATTGCAGCAGTACGCACACAATCGAAGCGCAGTAAGGATGGCTAGTGTAACTAGCAAGAATACCACGAAAGCAAGAAAAAGAAGTACGCTATTAACTATTAACGTACCTGTCTCTTCCGAAACGAATGAGTACTATGTAGAGCTCTATACTAATCGATTCGAGGAAGTCT
+
:::=5;666>@CC@:96?;;BEBBB>BBBACDCCCC@C@CBBBBBB=AA<?<?BDDDDDC1;<;B=CBBBB999)5:::<==+<=7<.555'59>9@=B=BCC<;5;?;;6:??489?@CBCCCDCCCDCDCACDCCACCDBBB@@<A>BBBADCECBBBD@CCBAAA?BB@A@@?BAAA@8=>=8==<=<.<A8>777>?B?;6;=>8880808:CCCACDCCDBB?C?BAE;?;:4::8AABABABBBBBBCCCB??>B??;>A?@?A=A>>>:=8:9//
@ATNG8:01710:02606
GATTCCGAAACGAATGAGTACGATGAGAGAGCTCTCTCATCGTACTCACGTTTGGAAGAGACAGGTACGTTAATAGTTAATAGCGTACTTCTTTTTCTTGCTTTCGTGGTATTCTTGCTAGTTACACTAGCCATCCTTACTGCGCTTCGATTGTGTGCGTACTGCTGCAATATTGTTAACGTGAGTCTTGTAAAACCTTCTTTTTACGTTTACTCTCGTGTTAAAAATCTGAATTCTTCTAGAGTTCCTGATCTTCTGGCGCGTATGTATGTCGCCTACCATCGATTCGAGGAAGTCT
+
<<B?B>ABB=BGEALBBCD@AABEDDDCCDBCABABBBBAA@DCCCBA@:;:,3-:48@ADBCB?ABBBB@B>@@A@493997<8759A=@@@A@0@C?BBCB=BDBB?BBB>AB69:?AAA9BBA@A@AC?DBB?B?BBAAAAAB?BA@@?B@A:@>??BABBBBB>A;>>@:@?;A7;;BBBBBBB@BBBBB8?8<;99999';@@AD99:FCCC?999>ABAB2A????<??CF@???999?;?=ABDBBB?B?A?ACCAAA;;;CCBBCBB@BBC@A@?BBB?BAAA?A;@@98
@ATNG8:01680:02645
GATGGTAGTGCGTGAGAGAGAGACCCAGAAGATCAGGAACTCTAGAAGAATTCAGATTTTTAACACGCGAGTAAACGTAAAAAGAAGGTTTTACAAGACTCACGTTAACAATATTGCAGCAGTACGCACACAATCGAAGCGCAGTAAGGATGGCTAGTGTAACTAGCAAGAATACCACGAAAGCAAGAAAAAGAAGTACGCTATTAACTATTAACGTACCTGTCTCTTCCGAAACGATGAGTACTATAGACTATCTGAGACTAATCGATTCGAGGAAGTCT
+
>BBB?C<;<@AB=?CHECDCCCBCF>CCC@BBBBCCAC@BBC???C@CC=?:>?A@@@AA2B?CCCBBBCDBBA;?<<;::9)497;.959&//;5///<::<?C>A>AC?BBC>@@ABBCCCCCCCDCC@A>@BAA?B;;:CBCC@C@B@@>@AABB;;:?BCCBBA?@@:000+00;==,99>;99998(7=;;;9<;576:5:6<=>><@:==BBC?BCCBAAC?B?BAA9::::::???ABBBBAAA99:CCCDCCCBB>AD@???AA@A?B?BBBB
@ATNG8:01691:02696
GATGGTAGCACACGAGATCTCATCGTACTCATTCGTTTCGGAAGAGACAGGTACGTTAATAGTTAATAGCGTACTTCTTTTTCTTGCTTTCGTGGTATTCTTGCTAGTTACACTAGCCATCCTTACTGCGCTTCGATTGTGTGCGTACTGCTGCAATATTGTTAACGTGAGTCTTGTAAAACCTTCTTTTTACGTTTACTCTCGTGTTAAAATCTGAATTCTTCTAGAGTTCCTGATCTTCTGGGTGCGCTACAGTCTCTCTACATCGATTCGAGGAAGTCT
+
<>CC@C=BBA:65;<<;9:CCDABBCB@@ACC?BBAB>CC@EGDBBBBBC@CDB@?>@@BDCB?A?CBB?@ACCB>BBBBB2BB=AABB>BBBB?BBB>BB<@@BBBB?BBBBB?@A9>=@<A=??>>>=;><AA996<<<=>>>@C>==B===A<;;;<@@=A;@???>CBA=3:7787)84:4:::::*:@:;;1;;:886<<<<1888)266974=6>>5>BB@:8:<@<@@AAAA566=@6///=:7;==///@@<???@>>>>==:=@>>;>;>A<=
@ATNG8:01694:02679
GATGGTAGGCGTGTGAGAGTCTGCCCAGAAGATCAGGAACTCTAGAAGAATTCAGATTTTTAACACGAGAGTAAACGTAAAAAGAAGGTTTTACAAGACTCACGTTAACAATATTGCAGCAGTACGCACACAATCGAAGCGCAGTAAGGATGGCTAGTGTAACTAGCAAGAATACCACGAAGCAAGAAAAGAAGTACGCTATTAACTATTAACGTACCTGTCTCTTCCGAAACGAATGAGTACGTGTGCGACGTGTCTCCTACCATCGACACTCCAAAGTCT
+
CCBB>B@B?AA@@@5;9@@@@ECCC?BBC?;:;BBB>B?CCBBBCB@BB?B?A?=98788)9;>?@AA??>CCE:>>ABDDD2BB@D49::*997;?A@A<;<==9=;>>9:8808>>===;;;@===????=?A@@<====:;:B<A<@>B?>@DA===@<A?A:992:80867/55::4773/.///'..(.979>???A==5=///17+/8;>>:>??A>>>;?;>>=4;:949@@=>?>>;;988:=;:;:=::;=@AA=?;;;>>>???<?D:B@>>
@ATNG8:01724:02741
GATGGTAGCGCATATCAGCGCAGCCCAGAAGATCAGGAACTCTAGAAGAATTCAGATTTTTAACACGAGAGTAAACGTAAAAAGAAGGTTTTACAAGACTCACGTTAACAATATTGCAGCAGTACGCACACAATCGAAGCGCAGTAAGGATGGCTAGTGTAACTAGCAAGAATACCACGAAAAGCAAGAAAAAAGAAGTACGCTATTAACTATTAACGTACCTGTCTCTTCCGAAACGATGAGTCCGATGAGAGAGCTCTCTCTATCGATTCGAGGAAGTCT
+
BB?@==45:956=BBBBCCCCB;;;69A@9>>=<;?24.4444444.33-3-33444444$5.556;;<>==BE>@;@DDFF3;;5<5;;;.:AA9?@99496--(-(--(--/)/388:<=699DDBCCCB?B;;;<@A@;;9::4:=C;;49@=9>;;A9ABA@@??@A=@??????BA@2@:939<>=>=&?A8<<?BCBB?@=A:==>>5;5;;AAA@CC@@A9:49299@;@999=<;33-3;337?8;88899888::989;//(/8883858<8:
@ATNG8:01698:02797
GATGTGTCAGTGCGCGTCGTCCAGAAGATCAGGAACTCTAGAAGAATTCAGATTTTTAACACGAGAGTAAACGTAAAAAGAAGGTTTTACAAGACTCACGTTAACAATATTGCAGCAGTACGCACACAATCGAAGCGCAGTAAGGATGGCTAGTGTAACTAGCAAGAATACCACGAAAGCAAGAAAAAGAAGTACGCTATTAACTATTAACGTACCTGTCTCTTCCGAAACGAATGAGTACTATAGACTATCTGAGACTACCATCGATTCGAGGAAGTCT
+
::59;BBCAAAECABAAACBB?BCB@CBCCCC:D?CABBBAA?AB>A@CBCBBBBC3C@CBBBBCBBAAB9A?>@AAA0@A=A?CBB5:8?:?@?AABAAA?C?BB?CCD;??BBBBB@B????>>>A;@BBB@BBBBBAAE>A>ABC?BB>>>?>><>BA@BB>A@=@@@<@BBBB:??@<@@@@@2AA?BBBBBB>>A<@<@@CC8=9<778A<==>?AAA7;6;??6>??;?AAB???BAAAB>;;;@@>???>??>=8=@??:959CCC@C?>>>?
@ATNG8:01727:02804
GATGGTAGAGAGACTGTAGCGCACCCAGAAGATCAGGAACTCTAGAAGAATTCAGATTTTTAACACGAGAGTAAACGTAAAAAGAAGGTTTTACAAGACTCACGTTAACAATATTGCAGCAGTACGCACACAATCGAAGCGCAGTAAGGATGGCTAGTGTAACTAGCAAGAATACCACGAAAGCAAGAAAAAGAAGTACGCTATTAACTATTAACGTACCTTTCTCTTCCGAAACGAATGAGTACTATGTAGAGCTCTATACTAATCGATTCGAGGAAGTCT
+
@?AD@DCCCCDBBBBCCCDCCBCBD>CCC?BCBCCC@B@CAAABBC?BBAC?BBBBAAAA2A>ABCAAADCBBB=BAABEEE5BC>A5;;;.;BC?BCBBCCBBB?B?BB?AAC8;:BBBCCCCFBBBCDBB=CDCC=@@ABCFBB>B?B@@?ACCCCCCC?ACCAA@?BC?==>;?A><<5>:93:=>>?.;>:>;;;@A???<@<@@==8=8<>BAB@BB=BFCC?BACCC>CBA=ABAABBBBBBBBBC??>CBB@AAAAA>BB@BB>BBBB>B=B@==
@ATNG8:01705:02819
GATGGTAGCAGACGTGACAGAGCGCCAGAAGATCAGGAACTCTAGAAGAATTCAGATTTTTAACACGAGAGTAAACGTAAAAAGAAGGTTTTACAAGACTCACGTTAACAATTTTGCAGCAGTACGCACACAATCGAAGCGCAGTAAGGATGTCTAGTGTAACTAGCAAGAATACCACGAAAGCAAGAAAAAGAAGTACGCTATTAACTATTAACGTACCTGTCTCTTCCGAAACGAATGAGTACGATGAGAGAGCTCTCTCTACCATCGATTCGAGGAAGTCT
+
;;<B9=<@>>=?66665<;<<<<<<8<<<=?;;00/6968>>588A>BC@D?99997777'78>?<===B=BBD=??@@???,>@;@2:::49BB>ABABBBBBB@B@CC@CDD9@@@CCCCECCBBCCCDD?BBBA>@@@??@>?<@?BBBBCCDCCBBB@BBBBBB?BC?????CCCCF>B>:4:>>=>/?@<@@BEBCBBB@B@CCCC?B?BCBBB?BBBCBBB?B>BBB<BBB?AAABCCDCB788B@?>@@:::?@>@@@<@666BA<AAAA;>6<<<=
@ATNG8:01684:02862
GATGGTAGCAGACGTGACAGAGCGCCAGAAGATCAGGAACTCTAGAAGAATTCAGATTTTTAACACGAGAGTAAACGTAAAAAGAAGGTTTTACAAGACTCACGTTAACAATATTGCAGCAGTACGCACACAATCGAAGCGCAGTAAGGATGGCTAGTGTAACTAGCAAGAATACCACGAAAGCAAGAAAAAAGAAGTACGCTATTAACTATTAACGTACCTGTCTCTTCCGAAACGAATGAGTACGATGAGAGAGCTCTCTCTACCATCGATTCGAGGAAGTCT
+
889<@ACCCCBB;;;;;;;<<<<<@065<7<>:5955>:<=9445?8B@>A;/0///>;;+?:///:::;;=BA97399999'5=9=8BBB9BCC@9:6ABCCCB?CACC?CCC=@>BBCBBBCCCDBBBCC>BA@@?@??>?@987;@ECC@CCCCCC??=@BBDAB?A@=@AA399999,777/867787%8=6<878??A>>;><>>BB=A<@@BBB?BDBAAAB>B?BBB<BBB?AAABBBDCC788CA@@@@:::=<????=A???@@;@AAB<@<@=77
@ATNG8:01707:02906
GATTAGCACACGAGATCTCATCGTACTATTCGTTTCGGAAGAGACAGGTACGTTAATAGTTAATAGCGTACTTCTTTTTCTTGCTTTCGTGGTATTCTTGCTAGTTACACTAGCCATCCTTACTGCGCTTCGATTGTGTGCGTACTGCTGCAATATTGTTAACGTGAGTCTTGTAAAACCTTCTTTTTACGTTTACTCTCGTGTTAAAATCTGAATTCTTCTAGAGTTCCTGATCTTCTGGGCTGCGCTGATATGCGCTACCATCGATTCGAGGAAGTCT
+
AAB?BCBCBBBBCBBBCCCCCCBBCCCBB@BCCC>CC@CADGCBABB@DDFAA?CGCCCGAC@CCBBCCCCD?@@?>?0@@>CCBC>CDA@@ACC@CG;;;@B@@=AABBCBBB@BAA?B?CACCCC8849A<:6<:9::8889::<??>@@<>>><??<A<>=::999//)/8878+84=87////(/:---)------3657+555&2999:6:6884899;7775:488;8==/--;;49--/@:76:?@=<6669//)/668886<<<<498<=>>
@ATNG8:01712:02932
GTTGGTAGTATAGAGCTCTACATAGTACTCATTCGTTTCGGAAGAGACAGGTACGTTAATAGTTAATAGCGTACTTCTTTTTCTTGCTTTCGTGGTATTCTTGCTAGTTACACTAGCCATCCTTACTGCGCTTCGATTGTGTGCGTACTGCTGCAATATTTTAACGTGAGTCTTGTAAAACCTTCTTTTTACGTTTACTCTCGTGTTAAAAATCTGAATTCTTCTAGAGTTCCTGATCTTCTGGGTGCGCTACAGTCTCTCTACCATCGATTCGAGGAAGTCT
+
<>@C@BCBCCDBBCBB:;:@<BCBBBBAABBB?BCDE>BB?B?CBA?@CC?CB?==:=0/0@@<@:?@B==>BBC==9;;;);?9@@@A:?BAC?BBB?BB<;;?BAA=@@@><<@A;@>>9>;A><:::==;>?@A<??>>>>>>@@BB@>>=><===AA5A<;;;@ABHDD;;;CCC<CAG?@@CCC5CDDCC?DCBBBBCBBB?BBAA3B::;G?B?BA>ABBB?@??B@BBBBBC<66;=6///76=@??>>>AAABA@@<@>>=AA<AA>=9==:::@
@ATNG8:01717:02935
GATGGTAGCACGAGTCACTCATATCCAGAAGATCAGGAACTCTAGAAGAATTCAGATTTTTAACACGAGAGTAAACGTAAAAAGAAGGTTTTACAAGACTCACGTTAACAATATTGCAGCAGTACGCACACAATCGAAGCGCAGTAAGGATGGCTAGTGTAACTAGCAAGAATACCACGAAAGCAAGAAAAAGAAGTACGCTATTAACTATTAACGTACCTGTCTCTTCCGAAACGAATGAGTACTATGTAGAGCTCTATACTAATCGATTCGAGGAAGTCT
+
<=BC?CDCBCBC=BBBCCHHCCCCD@DCC@BBBC:::;@BBEBBBB?BC@C@@?@BBCCC3B?BCCAAABCBBC<@A@BCBC2BA=A5;;;6;BB?BAAACDCDD?B?BC@BAB=@@CCCCDDEDDDDCCAA=BCCC?B@A@BA@B<@<A@@>ACCCCCCB?BAABBB>BB>BBA8<<999+9<<898889(/;7<///@@BBD<A<@A>><><?BDDD?CCBBBA?9@=@??:@@@>999DCCAA@CCCCCCA@@@???AAAA=A>====CAAA=B7::8:
@ATNG8:01720:02931
GATGGTAGTATCTGTCTACGAGAGCCAGAAGATCAGGAACTCTAGAAGAATTCAGATTTTTAACACGAGAGTAAACGTAAAAAGAAGGTTTTACAAGACTCACGTTAACAATATTGCAGCAGTACGCACACAATCGAAGCGCAGTAAGGATGGCTAGTGTAACTAGCAAGAATACCACGAAAGCAAGAAAAAGAAGTACGCTATTAACTATTAACGTACCTGTCTCTTCCGAAACGAATGAGTACGTGTGACGTACGTGAGCTAATCGATTCGAGGAAGTCT
+
:;=A9=BDC;;9BBBCGDDCCCC@?<@BB>BCAAA@<>5:9BBBBB>AB<?<?BBBBBBB3B@BBBBCBCB???8>9BBBBB0;;59;>>@7ABD@CBAABBA;;7<>BC@DCC?BDDCCCBBCCCBBBC@?;@@994:@?<AA:94;=@@@=@CCBCCBA>ADCCAA>AC=@@@:@@<<<5>>=9:::::(/<5:///=<CAB5818:::5:3:=ABB?BBAAA;:3:<:::5:AA=@ABBBBBAAA??@C@@ADEEBBBBEB?BBCCD?CBBB@C?B888
@ATNG8:01684:03005
GATGGTAGCGCACACATAGATACAGTACTCATTCGTTTCGGAAGAGACAGGTACGTTAATAGTTAATAGCGTACTTCTTTTTCTTGCTTTCGTGGTATTCTTGCTAGTTACACTAGCCATCCTTACTGCGCTTCGATTGTGTGCGTACTGCTGCAATATTGTTAACGTGAGTCTTGTAAAACCTTCTTTTTACGTTTACTCTCGTGTTAATAATCTGAATTCTTCTAGAGTTCCTGATCTTCTGGGTGTATCAGCGAGTATCATCGATTCGAGGAAGTCT
+
455<7<<ACBBBCDCDCCFCDAA@BC@?;@BA=AAAA<AB=@<@CCB:;9:B@;<C:B:ABBB?B?BCCCBBDEM<;;ECC3@@<@:@A;A@AB>BBC>AA?BBCCCC@CBBBCCCC@CCC@B?BAAABBBB@BBBB@BCCCFFBBABCDDCCAA?BBB@CD@C@BBBA@@CAB=@;;;;.;>A=;;;;;*;CCCD=BCCGECCCAB@EACC@CCCFE@C?BB@BCCCAAAAD@BBBBBA=@?AA>ACCCDCBCBCBCCHCBCBBBBA=@A@@;@;>???
@ATNG8:01702:02970
GATGGTAGCGCGACGAGCGTAGACCCAGAAGATCAGGAACTCTAGAAGAATTCAGATTTTTAACACGAGAGTAAACGTAAAAAGAAGGTTTTACAAGACTCACGTTAACAATATTGCCGCAGTACGCACACAATCGAAGCGCAGTAAGGATGGCTAGTGTAACTAGCAAGAATACCACGAAAGCAAGAAAAAGAGTACGCTATTAACTATTAACGTACCTGTCTCTTCCGAAACGAAATGAGTACGTGTGACGTACGTGAGCTACCATCGACACTCCAAAGTCT
+
9;CE;CABBDCBBBBCCCCBBCCDL?BBB@BBBCBB@B@CCB@AAC>AB?C>==>====>1??BCBBCCCCBBB>AABDFEE3BB@B?BBB;CCDADCBBACB;:8;?AA@BAA=AA=AABBBCCBBB=>=B?CCAA?BBBAABBB?B?BBB@BBB@BC7759CCCDC?BC@B></88886'265056666(./.9<;CF>>>9<<;97849;@>>>@:=>@C@@@6:7;=>6:999-8779788=888BBBBBBBBBB>>=CCC@B>>>BAAA<<6<<6=A@@
@ATNG8:01711:02991
GATGGTAGTGTCAGTGCGCGTCGTCCAGAAGATCAGGAACTCTAGAAGAATTCAGATTTTTAACACGAGAGTAAACGTAAAAAGAAGGTTTTACAAGACTCACGTTAACAATATTGCAGCAGTACGCACACAATCGAAGCGCAGTAAGGATGGCTAGTGTAACTAGCAAGAATACCACGAAAGCAAGAAAAAGAAGTACGCTATTAACTATTAACGTACCTGTCTCTTCCGAAACGATGAGTACTATAGACTATCTGAGACTAATCGATTCGAGGAAGTCT
+
5>==?BBBBBBB;;6CDECBA?BBA>ACE?BBBCBB@B?BBCCCDD@AA?A@CCCBBA@@.>:??????A???B=??@CCCC5AA?A@DII;;<CAHCCCCBB;;7;>@A>ADC>AAABBCBABDDDDCBCB?BA@@;@?=>@=9:6;?DCI@CCBCA@@@ACCDBBB<??<@??9=@:::,88789<<=?/=>;>888;;;@A<@=@@=>:=:?>A@A@BBDDDDE=?=?@A9::9:@@DABCCCBBBC@@@ACCCCDBBAA=AAAAB?BBBB?B?BBA@
@ATNG8:01721:02987
TATGGTAGTGCGTGAGAGAGAGACCCAGAAGATCAGGAACTCTAGAAGAATTCAGATTTTTAACACGAGAGTAAACGTAAAAAGAAGGTTTTACAAGACTCACGTTAACAATATTGCAGCAGTACGCACACAATCGAAGCGCAGTAAGGATGGCTAGTGTAACTAGCAAGAATACCACGAAAGCAAGAAAAAGAAGTACGCTATTAACTATTAACGTACCCGTCTCTTCCGAAACGAATGAGTACACACTCTCATATGACACTACCATCGATTCGAGGAAGTCT
+
:<BB?BBBCGCA@@CCDDBBBBBBB>BFH?AABC;:9;?BBCBBBC@BD9999BBBBCCC5C@CCCCDCCCCCE>BA>@>>>,@@?A?BBC;CCC@CAAAAAA998:?BC?CCC?B>??CCC:9;CBBBCBB?BCCC?ABBBCAAA@C?CCA>@CCED@A@?ABBBCC?CC?ABB=?>988*9:=:?BGFG3C=9=///;9>>A;?;????;?=>8:;CF?CCCBBC@C@BBA=BBB?BBBBBCBBBC@@ABBCAA@BCBBBB@@;>>?ABB=AB@@=@?AABB
@ATNG8:01725:02996
GATGGTAGCTCTGCTCTGACTCTCGTACTCATTCGTTTCGGAAGAGACAGGTACGTTTAATAGTTAATAGACGTAACTTCTTTTTCTTTGCTTTCGTGGTATTCTTGCTAGTTACACTAGCCATCCTTACTGCGCTTCGATTGTGTGCGTACTGCTGCAATATTGTTAACGTGAGTCTTGTAAAACCTTCTTTTTACGTTTACTCTCGTGTTAAAAATCTGAATTCTTCTAGAGTTCCTGATCTTCTGGGTGCGCTACAGTCTCTCTACCATCGATTCGAGGAAGTCT
+
8:==?D@BA94594455<666665<544=;4405::=5>>:>:;@@A><;5999555)57544:.5.5559;>>>8<<.54999(9990::=<24455.599499.55545<8=<@@@ABBABCB@C:<;A@?;>A49999<?@>@@???;999?@>?A=A@@=??=?6;;:999;<>9=5599*5.5.55555$5:::>2;-----7--/)////$54455.54;;:??=<<<>9<7;555::.54<<4<>A;?C;;;;??>999@A><999999<???@<?=BB88
@ATNG8:01727:02973
GATGGTGTGTCATATGAGAGTGTGTACTCATTCGTTTCGGAAGAGACAGGTACGTTAATAGTTAATAGCGTACTTCTTTTTCTTGCTTTCGTGGTATTCTTGCTAGTTACACTAGCCATCCTTACTGCGCTTCGATTGTGTGCGTACTGCTGCAATATTGTTAACGTGAGTCTTGTAAAACCTTCTTTTTACGTTTACTCTCGTGTTAAAAATCTGAATTCTTCTAGAGTTCCTGATCTTCTGGACAGAGTGTGCAGATACTACCATCGATTCGAGGAAGTCT
+
8;<<<A@???;<666;;;====><@<<<<<D@BAA<5<B<=4655;;@B=@C;:;=?:?@@@?B?BB@?;==;;744449$9A593<80<<<<7;<>:@D?BBCCAB?CBBADBBBACAA7;7;BBBBBBB>BBBC>AACCC@A@CCECBBBBC@CCA?AB?C?ABCB;;;BB<@@CCC7;7;@;;;;;*;BABI:;;@ABBB;;;5;;;:*:@AAB@C?AAACDCCBAA=@?A@@@BB9;;A@BDBBBDAA@;;;DDDBBABB?@@@CCC@BBBC?C@CB??
@ATNG8:01716:03058
GATGGTAGATACTCGCTGATACACCCAGAAGATCAGGGAACTCTAGAAGAATTCAGATTTTTAACACGAAAGTAAACGTAAAAAGAAGGTTTTACAAGACTCACGTTAACAATATTGCAGCAGTACGCACACAATCGAAGCGCAGTAAGGATGGCTAGTGTAACTAGCAAGAATACCACGAAGCAAGAAAAAGAAGTACGCTATTAACTATTAACGTACCTGTCTCTTCCGAAACGATGAGTACTATAGACTATCTGAGACTACATCGATTCGAGGAAGTCT
+
;;@B?CB?@@CBBBCCCCCBBA:;;4:AA<>?=?:::697?BA?BAB=9857;>?>::999'74=<=AA@8?===8;877>>?1=:;B<AAA677@;<>>====;;7;=DD=;;;<>===???;;;;;;;;;;5;;;;8==?;;;@@<@<@@B=>>>>====9==A>AA>9818::4;;==:;;67==@>>,//,/<;9=====5;6;>CC=B7;;>DD<?>A@@??<?<>>>6;????;@@AA>>>??A;;;===;;;>BA@@@A@==><AA;;7;====?
@ATNG8:01719:03025
GATGGTAGCACGAGTCACTCATATCCAGAAGATCAGGAACTCTAGAAGAATTCAGATTTTTAACACGAGAGTAAACGTAAAAAGAAGGTTTTACAAGACTCACGTTAACAATATTGCAGCAGTACGCACACAATCGAAGCGCAGTAAGGATGGCTAGTGTAACTAGCAAGAATACCACGAAAAGCAAGAAAAAGAAGTACGCTATTAACTATTAACGTACCTGTCTCTTCCGAAACGAATGAGTACTATGTAGAGCTCTATAATCGATTCGAGGAAGTCT
+
:;=>?:66>>B>;;;==>>?<===@:><<255::66269>?B;:6A5995:5:;<<=>>=+<9==CAAABA?AC7746==;=)995:.555&55;5;=<<<>>@>?C@BA@CDD>@@A?@@BBCCC;;;BBC?BBBB6;:99A?BB@B?CBC@ACCCCBBB>AACCCD?B@====)/00/00)008/88877(7;3999><<:/-)-(-578(-*/8><>;@>===89181700*000:///==:;777::;:;5579965537;<?>15555.58:998
@ATNG8:01703:03109
GATGGTAGCACGAGTCACTCATATCCAGAAGATCAGGAACTCTAGAAGAATTCAGATTTTTAACACGAGAGTAAACTGTTAAAAAAGAGGTTTTACAAGACTCACGTTTAACAATATTGCAGCAGTACGCACACAATCGAAGCGCAGTAAGGATGGCTAGTGTAACTAGCAAGAATACCACGAAAGCAAGAAAAAAGAAGTACGCTATTAACTATTAACGTACCTGTCTCTTCCGAAACGAATGAGTACAGAGAGTACGATATGTCTAATCGATTCGAGGAAGTCT
+
88=A@AABBCBB=CD;=6CCB:69=;>CD@BAAADC?B?A@<;:::7<<8<:>C??>AA?,?9898??@@00.:4.-..(-----#-883:::/:;;*/////77222'2.55465505999?==?>D;;:BBBB?BBBC?ABBBCCBB?B?BAA>A@@?AAAA@BBBBCC@CC>AAA:?;773)3383222222#.60....99:;;4:5:;99:>;:8?A@=AABAAAB>A<??B>BCC=@@BCBCCBBBBBBBBBBBBBBBB>==8::?BB?BC??:=8<;77
@ATNG8:01713:03076
GATTATCTGCACACTCTGTCCAGAAGATCAGGAACTCTAGAAGAATTCAGATTTTTTAACACGAGAGTAAACTGTAAAAAAGATGGTTTTACAAGACTTCACGTTTAACAATATTGCAGCAGTACGCACACAATCGAAGCGCAGTAAGGATGGCTAGTGTAACTAGCAAGAATACCACGAAAGCAAGAAAAAAGAAGTTACGCATATTAACTATTAACGTACCTGTCTCTTCCGAAACGAATGAGTACACATCGTCGTGTCGATCGATTCGAGGAAGTCT
+
:::5:::::::<@=>;;5959=<=96666=?:@<@><6655.5:7:7;;///////#/)///8<:<554;1334--8888$----3999-888+///0(0>=333(3,373833.3897<966==>>;;AA@ACDCB?@@CCBDA@=C?BBB?@;;9?595:>>>=<C@C@000?*0////(/694777777$79133,3/9//../*/38996/5152/994////.56273...'.33(..3335887...55<@999??B<?===9=@@@8?8>377
@ATNG8:01687:03120
GATGTAGTACATGATAGACGACACCAGAAGATCAGGAACTCTAGAAGAATTCAGATTTTTAACACGAGAGTAAACGTAAAAAGAAGGTTTTACAAGACTCACGTTAACAATATTGCAGCAGTACGCACACAATCGAAGCGCAGTAAGGATGGCTAGTGTAACTAGCAAGAATACCACGAAAGCAAGAAAAAAGAAGTACGCTATTAACTATTAACGTACCTGTCTCTTCCGAAACGAATGAGTACGATGAGAGTGCTCTCTCTACCATCGATTCGAGGAAGTCT
+
5<==<<666<<;;@BBBBC;::96:?>F@CCBB;;8:;A@?;;BB=??>@<A999CCDC5C@CCCCCDA@;?C>B@;;===+<@<D2:;;&5==7=CABACBCB?A=:;5;==;@?>@A;:;ABBBBBBBB@BBBB@CBCAA@BA:A=@;;5;BAABBBC?BBBCCC<??6::@;??BBE>??=<::::::%9?9=@@@CA@==9=:=@@B=A:==GCC@CCDCCBB?B>BBC<B;;5;9:999?>=??>@AAAABBBBACA>9:30;000:)//69175858;
@ATNG8:01707:03130
GATGGTAGTCTCAGATAGTCTATAGTACTCTATTCTGATTCGGAAGAGACAGGTACGTTAATAGTTAATAGCTGTACTTCTTTTTCTTGTCTTTCGTGGTATTCTTGCTAGTTACACTAGCCATCCTTACTGCGCTTCGATTGTGTGCGTACTGCTGCAATATTGTTAACGTGAGTCTTGTAAAACCTTCTTTTTACGTTTAACTCTCGTGTTAAAAATCTGAATTCTTCTAGAGTTCCTGATCTTCTGGGTCTCTCTCTCACGCACTACCATCGATTCGAGGAAGTCT
+
5;==<BBBA=?===??;;666;;;;99;////-(--/-,,2205(,,-555507833326066//(/39//398888828;;;;+3362229>3537>3/.,(,6(-----94;8....33.379395><;;=>6649DCD@CC@A@@ABABBBA@@@B:@;;5;?9>8>?@@@A?;;866>>>2>8<7999:=(=@994)4.4<?;=999A4;:;9(9@@==;>:?B=BBAB@:;6;=@@?BDC@DA@@;@CBBCBBBBDBCB@AABBB?BBBAA@<@B@B=A>B:9:
@ATNG8:01715:03134
GATGGTAGCGCGACGAGCGTAGACCCAGAAGATCAGGAACTCTAGAAGAATTCAGATTTTTAACACGAGAGTAAACGTAAATAGAAGGTTTTACAAGACTCACGTTAACAATATTGCAGCAGTACGCACACAATCGAAGCGCAGTTAGGATGGCTAGTGTAACTAGCAAGAATATCACGAAAGCAAGAAAAAGAAGTACGCTATTAACTATTAACGTACCTGTCTCTTCCGAAACGAATGAGTACAGAGAGTACGATATGTCATCGATTCGAGGAAGTCT
+
A?;:79<<=?@@@@;99BABAC;;;0;A@<>ABAAA=@<@CBABAA>AC@D>==>@@@@@2@?BBCBBBBBBCC>BBBBA;@A;;5;;ABC:BBBACBBBCBBA@>A@LJACBB?BCCCCECCBBBCCBBBC?BBBB@BBBBBA@>??=?@?<?BBBBCCC?CDCBA@<AB?AAACDBBBD<BCC?BBCBC1BB?CAACDCCCC?B?BCCC>@>@BCCC@BCCCD@@=?@DCD>BBB>B=>=B@B@BBCBAABBCCB@A@B@@@A@?>;@=65.66=>?>
@ATNG8:01687:03163
GATGTAGGTGACATGAGTGTATCCAGAAGATCAGGAACTCTAGAAGAATTCAGATTTTTAACACGAGAGTAAACGTAAAAAGAAGGTTTTACAAGACTCACGTTAACAATATTGCAGCAGTACGCACACAATCGAAGCGCAGTAAGGATGGCTAGTGTAACTAGCAAGAATACCACGAAAGCAAGAAAAAGAAGTACGCTATTAACTATTAACGTACCTGTCTCTTCCGAAACGAATGAGTACAGAGAGTACGATATGTCTACCATCGATTCGAGGAAGTCT
+
<=@A@>C@BBBBCBCCCCCCDBC?CCC?BBAAAC?C?BBBBBAA>AB?C?@@@@@BBB3B?@AA???CEBBB;@>89787(8<7<1888,7=A:A==>>A@?@;?<AA:???=A>>>A;<<>>A?>>>>C=@@<>;>>?=@@:86:<AAA<A?==A@@@7>>@A<<5;@;A>>499555(79:5;BBAB/;;7;>>>@CAAA=B;?>>A<A=AA>>>9>??>>>>;?;@AA6<<<8;=<@@@:;;>>=BBAA???A??A>@>A;@@@@<<8<;CC;C9>>55
@ATNG8:01693:03164
GATGGTAGGTGCGTGAGAGAGAGACCCAGGAAGATCAGGAACTTCGTAAGAAGAATTCAGATTTTTAACACGAAGAGTAAACGTAAAAAGAAGGTTTTACAAGTACTCACGTTAACAATATTGCAGCAGTACGCACACAATCGAAGCGCAGTAAGGATGCTAGTGTAACTAGCAAGAATACCACGAAAGCAAGAAAAAGAAGTACGCTATTAACTATTAACGTACCTGTCTCTTCCGAAACGAATGAGCATAGATATACGTATAGCTACATCGATTCGAGGAAGTCT
+
897767//)/7///;:;::999999<)55.5.599<44.4.44.4333-33-3827688888888$3,33377179877:.77=9=99$558>8==<&555.5555559944.45:;6:44.4833444599;;=<<<=?@A@A<?@:::?>A2;6;A@@A;::@??;?@@??A777<?>?;;6666.///488888'660765222:995949988484226;;<@BCBA@@;<+00>6>0000=?@999C?@889<=777?<>?;BA>>>>>A9>>9819:?;;;
@ATNG8:01741:02606
GATGGTAGATATATGCACGCTCTACCAGAAGATCAGGAACTCTAGAAGAATTCAGATTTTTAACACGAGAGTAAACGTAAAAAGAAGGTTTTACAAGACTCACGTTAACAATATTGCAGCAGTACGCACACAATCGAAGCGCAGTAAGGATGGCTAGTGTAACTAGCAAGAATACCACGAAAGCAAGAAAAAAGAAGTACGCTATTAACTATTAACGTACCTGTCTCTTCCGAAACGAATGAGTACTGTATCTATGTGTGCGCTACCATCGATTCGATGAAGTCT
+
<<AB?==BBDEBBBDCBBCBBAB@A>ADC@CCB?@@>A;;:@00/96:916589773333$339;<BBABBCDD>AABCCBB5AA=A>AAA7BAB?B;;<DC@@A@D?AA<@:;6;@BBCCCDFCCCCCCBC@CCCC@BBAAAA??<@?CBB@CCCCBBBD@ABBBBB>BB>>=><>>89929>><=????>&=@>@888BC??@7;5;>==9><@BDDE@BCBA@>>50-0>>6>00-0;;@BBBBBBBCBBCBAAABBBBB@AC7::;@AA<@@>>>>;>@??
@ATNG8:01756:02572
GATGGTAGGTGCACATGAGTGTATCCAGAAGATCAGGAACTCTAGATGAATTCAGATTTTTAACACGAGAGTAAACGTAAAAAGAAGGTTTTACAAGACTCACGTTAACAATATTGCAGCAGTACGCACACAATCGAAGCGCTGTAAGGATGGCTAGTGTAACTAGCAATAATACCACGAAAGCAAGAAAAAAGAAGTACGCTATTAACTATTAACGTACCTGTCTCTTCCGAAACGAATGAGTACTATGTAGAGCTCTATACTAATCGATTCGAGGAAGTCT
+
><BB@CCD@BBCC>696?CCFFEBB=?@A<@@BBBC@D>AAABBBBBCCAD@BB@@@BBB0B>BCCCCCCCCCD=BBBCCCC3CC@C<?@@8@BB?B;<:ACD@@=@@DB>AAB?@@>?@@ADBBBCBBBCB?BBBB?CCB@@@::8;?BBB@BCCCCCCA@CBBBBB:==?DBB598CCC>B@>;000000%0/(//.589>?>:@<@@@@:=:>@CEJACCDCCCHGE?A@B9@;;5:<;??BBBBBBBBBBBBCAA@@@@;:5:?>==:>88739.66>>
@ATNG8:01750:02700
GATGGTAGCACACGAGATCTCATCGTACTCATCGTTTCGGAAGAGACAGGTACGTTAATAGTTAATAGCGTACTTCTTTTTCTTGCTTTTCGTGGTATTCTTGCTAGTTACACTAGCCATCCTTACTGCGCTTCGATTGTGTGCGTACTGCTGCAATATTGTTAACGTGAGTCTTGTAAAACCTTCTTTTTACGTTTACTCTCGTGTTAAAATCTGAATTCTTACTAGAGTTCCTGATCTTCTGGCGCGTATGTATGTCGCCTACCCATGATTCGAGGCGAAGTC
+
;<::7;;99:>>00/777<=666<;;;==<<;;99:19949.555=;:;;@A<;@?C<@>:=8;8<B=<==<<A=AAAAA2@@;@8777&39:;244=7BC@B::9@@:???@@>==:>BB=B=@?:;;::<8=>??<>>>D@@:;;>=BA<==<4756;<=5;7:::A>>>@?5:;===/=5;5;==>>/?@ACB9????@@@>>=0776(8::;?<?=AA=AA???;;><A<@>>@@A<AAA<>>====??@@;;:<;>166660666==7<:--+-320222
@ATNG8:01762:02758
GATGGTAGCATCATGCATATCTCACCAGAAGATCAGGAACTCTAGAAGAATTCAGATTTTTAACACGAGAGTAAACGTAAAAAAGAAGGTTTTACAAGACTCACGTTAACAATATTGCAGCAGTACGCACACAATCGAAGCGCAGTAAGGATGGCTAGTGTAACTAGCAAGAATACCACGAAAGCAAGAAAAAGAAGTACGCTATTAACTATTAACGTACCTGTCTCTTCCGAAACGAATGAGTACTGCGTCTCACTCTCGCCTACATCGATTCGAGGAAGTCT
+
:<AB>BABBCCCCBABGCCCCCCBA?CCG@DCCCAA;?;>@@???@?BB?B<>>993333$34<==BBDCCAA@8>@<<<;;;$9>:>;BBB9B@@=996BBCCCC@B@BE@ECC=@@BBCCBCDCCCCBBBC?CBBB?BBAB???B>@@C9:;:BBCFCBB?BBBBBB?AA<AB@9<=999+9<<999:9:(8?9<688?BBCF8;6;===8=9=?BBB@CCBCBCC=?;9993:AA?BBBBCCBAA@ABBCCBCCCC@AA@BCBBBBBBB?BBBB?B?D>>>
@ATNG8:01729:02788
GATGGTAGCTCTGCTCTGACTCTCGTACTCATTCGTTTCGGAAGAGACAGGTACGTTAATAGTTAATAGCGTACTTCTTTTTCTTGCTTTCGTGGTATTCTTGCTAGTTACACTAGCCACCCTTACTGCGCTTCGATTGTGTGCGTACTGCTGCAATATTGTTAACGTGAGTCTTGTAAAACCTTCTTTTTACGTTTACTCTCGTGTTAAAAATCTGAATTCTTCTAGAGTTCCTGATCTTCTGGGTCTACGCTCGTCGCGCTAATCGATTCGAGGAAGTCT
+
>>CE@CDBDBBBCBCBBBDCCCCCCBDCCB??>@CCC>CB@C@CCBBBCCACCAA@=@=BACC@CABABBDDBBB?BDDDD1AA?BBCC=AA@A?ACC@CC;;:BECC@CCDDCBBB?BCC>C@CCBBBBBB?BCCC?CAAACBAABBBBCABCC@BAA>AC=A>ABABBCCFH;;;CCC7D9;:;CDDG5CCEDD?CCCBBBAA@@@CEED2BBBBD@B?CB@BCCCCBB?B?BBBC@?<?@BB<BBABBBBBBBB@@@@?BB@CBBAA>ACCC?B>AABC
@ATNG8:01744:02800
GATGGTAGAGTACAGTGTAGTAGACCAGAAGATCAGGAACTCTAGAAGAATTCAGATTTTTAACACGAGAGTAAACGTAAAAAGAAGGTTTTACAAGACTCACGTTAACAATATTGCAGCAGTACGCACACAATCGAAGCGCAGTAAGGATGGCTAGTGTAACTAGCAAGAATACCACGAAAGCAAGAAAAAGAAGTACGCTATTAACTATTAACGTACCTGTCTCTTCCGAAACGAATGAGTACTGTTTCTATGTGTGCGCTAATCGATTCGAGGAAGTCT
+
::/0+//55=<<<<;;;666>?BCC@BBB?BABB;;9;@CCBAACC?AB5749AA@BBCC3B?BBA?>?CBABD>@@BCDDE5DE;;9;BB3BCC8<9B@@=?9:257@<7<<<045;;@BDCBBAA@@AAB?BBBB?;::@9:9:6;>A@@?ACBBBBCB>AAAABB?::4999299=<<3773172222$2:4:22555:66)/*/77>6>58>;;;?BBBBBAA>A;???9;??;877?<;<@>@A;AA@AB@AA=888<=5:;=>>:>@;;5;7;;65
@ATNG8:01742:02827
GATTAGCACGACACGACGATGTGTACTCATTCGTTTCGGAAGAGACAGGTACGTTAATAGTTAATAGCGTACTTCTTTTTCTTGCTTTCGTGGTATTCTTGCTAGTTACACTAGCCATCCTTACTGCGCTTCGATTGTGTGCGTACTGCTGCAATATTGTTAACGTGAGTCTTGTAAAACCTTCTTTTTACGTTTACTCTCGTGTTAAAAATCTGAATTCTTCTAGAGTTCCTGATCTTCTGGACGACGCGCACTGACACTACCATCGATTCGAGGAAGTCT
+
B=B?BBCCCBB@A@BBB;69>@BBCCCCCB@CCCE>CC@C@CC@@@CCABBBBB@B@CBCA?C?C??@DBA>;8===;=,?A?BC?@7?0009=;A=CF?AAABBB@BBBBB===7==?:>:===>>>>@;AA@@;A>>;;;;;;@A>A>>>A;9::<>=8><>>>AAAA>>5;;>>>2>8<8:9898)9>66606:;///;88;4::::+;?@@A<A<=<:<>@@=>=<A<??>><=:>?A<@?:;:=<A??>>>BB@>99968///>@6;;??<>:==@@
@ATNG8:01770:02815
GATGGTAGATACTCGCTGATACACCCAGAAGATCAGGAACTCTAGAAGAATTCAGATTTTTAACACGAGAGTAAACGTAAAAAGAAGGTTTTACAAGACTCACGTTAACAATATTGCAGCAGTACGCACACAATCGAAGCGCAGTAAGGATGGCTAGTGTAACTAGCAAGAATACCACGAAAGCAAGAAAAAGAAGTACGCTATTAACTATTAAACGTACCTGTCTCTTCCGAAACGAATGAGTACTATAGACTATCTGAGACTAATCGATTCGAGGAAGTCT
+
@CC>>C95445:555;977/////9/9:=84//9//)/36//5=;;466(/(////3333$3,37333:98888/8244444$49.5.5=>2===8<//////44.4344.444.44887///7999;;;;:3:://)/899:<<=8=8<9929=:>;:9F@BAB?:8289(//8(//666.6/3.3===>+:726222667--(-2---6267.335445:444444./+/6;18//)////98333;;:::::98///9998;6;---93---/(/(/99:
@ATNG8:01747:02910
GATGGTAGTGTCATATGAGAGTGTGTACTCATTCGTTTCGGAAGAGACAGGTACGTTAATAGTTAATAGCGTACTTCTTTTTCTTGTCTTTCTGTGGTATTCTTGCTAGTTACACTAGCCATCCTTACTGCGCTTCGATTGTGTGCGTACTGCTGCAATATTGTTAACGTGAGTCTTGTAAAACCTTCTTTTTACGTTTACTCTCGTGTTAAAAATCTGAATTCTTCTAGAGTTCCTGATCTTCTGGGTGCGCTACAGTCTCTCTACCATCGATTCGAGGAAGTCT
+
8899.56===AB;;<<@@>><==@@6666=8839444)49393555::<<><>656?B>ABBA<A?@AA<665;;344444$4:3455<>3=448>-84:4:;6344@?A?CCCCCCCC@CEE?C@CCAA@AACACICD@CBCBBBCBGAAABBBAB?B@@=@D?B>BB@@@BBCB=@;;;;.;<?;;;;;;*;@???9A???@AA@AA=@ABA,@BB;;9;@CC@CBBBB@@<@<@B@@@B<@;;;0;A@@@CCECAAAACJIGDDGAABCCC@BCDC@C@CCBB
@ATNG8:01772:02963
GATGGTAGTGATACAGATCAGACACCAGAAGATCAGGAACTCTAAGAAGAATTCAAGATTTTTTAACACGATAGTAAACGTAAAAAGAAGGTTTTACAAGACTCACGTTAACAATATTGCAGCAGTACGCACACAATCGAAGCGCAGTAAGGATGGCTAGTGTAACTAGCAAGAATACCACGAAAGCAAGAAAAAGAAGTACGCTATTAACTATTAACGTACCTGTCTCTTCCGAAACGAATGAGTACGATGAGAGAGCTCTCTCTACCATCGATTCGAGGAAGTCT
+
889=7::<<@<<=<;;;555<9=55.5497<==9955:.33:3405=8=;6;5/0(///////#/489:=;;:<<:<1;344444$445:7<@@2>>>;>>>>CCD@@=@9<;@BBB@BC@ABCCDCCCCCBBBE@CBCB?;;;@@=??<A=BCB?CDCDDCA@>?@@B:95:G>@@A4::A@@8>::3:::99(7:6:;==<<@88187;;;;;>:==@@@>AABABBB@D<AA>5;00,0000A@@@BAAABBBAB==9:::888>:>==>??<?BBB6:49999
@ATNG8:01729:03036
GATGGTAGCGCATATCAGCGCAGCCCAGAAGATCAGGAACTCTAGAAGAATTCAGATTTTTAACACGAGAGTAAACGTAAAAAGAAGGTTTTACAGGACTCACGTTAACAATATTGCAGCAGTACGCACACAATCGAAGCGCAGTAAGGATGGCTAGTGTAACTAGCAAGAATACCACGAAAGCAAGAAAAAAGAAGTACGCTATTAACTATTAACGTACCTGTCTCTTCCGAAACGAATGAGTACCTCTCAGACGCTCGTCCTACCATCGATTCGAGGAAGTCT
+
<<<<8<5455:<:<=>996@??99;/:994;<::99.4.4495<<A=8817283444999'549:556;;=>@G7;;CCCCC5CC@C@CIC<EDCC@EEEBBBBB=@=AA=@AB@BBCCC;<;DECCCCCCC@CCCC@CCCBBBAA>B?C;;4;9949::>5??@@DC?BB@BAA>@B:99,777,377777#/:4:///=8=<>3855AAA5:7:9;<IACCCBFDD=?;:::.99929==??BB?AAAAAABBBBBBAA@48:<4;;;;;B7;:DD<A8=>A@
@ATNG8:01774:03036
GATGGTAGTGATACAGTTCAGACACCAGAAGATCAGGAACTCTAGAAGAATTCAGATTTTTAACACGAGAGTAAACGTAAAAAGAAGGTTTTACAAGACTCACTTAACAATATTGCAGCAGTACGCACACAATCGAAGCGCAGTAAGGATGGCTAGTGTAACTAGCAAGAATACCACGAAGCAAGAAAAAGAGTACGCTATTAACTATTAACGTACCTGTCTCTTTCCCGAAACGAATGAGTAAATGAGAGAGCTCTCTCTACCATCGATTCGAGGAAGTCT
+
777<+--5<:;96=;;;6;8=9999.555.555555.579775---0--(-3//388888'84998:;;;;;;<599;::99'4939.555&5998566A??@B?C@CC?BBC=BBBA@@BCCBBBC:9:86<;?B:@@?AB@::39;=99589?C@@BA799BAAA@AA>BBB?BBAB;>=<889989$75222266555/71777;4;086>9:6:====888(52'222'288.33::333(33377988888>A>>=B<<;<BB<=7=;;9;?;@???
@ATNG8:01775:03016
GATGGTAGCTCTGCTCTGACTCTCGTACTCATTCGTTTCGGAAGAGACAGGTACGTTAATAGTTAATAGCGTACTTCTTTTTCTTGCTTTCTGTGGTTATTCTTGCTAGTTACACTAGCCATCCTTACTGCGCTTCGATTGTGTGCGTACTGCTGCAATATTGTTAACGTGAGTCTTGTAAAACCTTCTTTTTACGTTTACTCTCGTGTTAAAAATCTGAATTCTTCTAGAGTTCCTGATCTTCTGGATACACTCATGTGCACCTACCATCGATTCGAGGAAGTCT
+
4444.449944599;;956555555544;://)/777.8=8=8<A@@@BB>BCBBC@C@CBBB<B=::5;5955>:??@@@+<<8<9::/....-(-(-81796445::<??CBBBCBB>BBC?B?CDAAABBC?BBBB?CBBBBBC;;;ABBABCC?DDC@BB@C@C@@;;;A;;5;ABBB;C?D=;;;;;*;ACCC>D;;;@@@;;;5;:;:*9;:9>:><AA;@@@@@@@@C?CBBCBB?AAB=BBBCCCAAD@@@@ABA>@@A?B;;;AA@@???=??@@00
@ATNG8:01735:03097
GATGGTAGACATATCGTACTCTCTGTACTCATTCGTTTCGGAAGAGACAGGTACGTTAATAGTTAATAGCGTACTTCTTTTTCTTGCTTTCGTGGTATTCTTGCTAGTTACACTAGCCATCCTTACTGCGCTTCGATTGTGTGCGTACTGCTGCAATATTGTTAACGTGAGTCTTGTAAAACCTTCTTTTTACGTTTACTCTCGTGTTTAAAAATCTGAATTCTTCTAGAGTTCCTGATCTTCTGGTATACACACTCGCTCGCTACCATCGATTCGTGGAAGTCT
+
//9:+//>>>=AA;;;<;696;;;<@ABBBAB?AAAB=@?=?::88839:5888<?2;2<@AB?B@B==:988/.(.....$.52899=089//(///4662689228;<<:///8859;:4::;;;9;:==7<;676///;77:999:99977;187<6;<6<8>>@B@>==>7;;CBC2=4:18////(/9889.///533-//55.7;;;)95:8>9>;AA;AA>>>===B=@@==//-/<946://-6377====>==>?==:=A<<<<,//995916;=9
@ATNG8:01742:03106
GATGGTAGGTGCAGCATGAGTGTATCCAGAAGATCAGGAACTCTAGAAGAATTCAGATTTTTAACACGAGAGTAAACGTAAAAAGAAGGTTTTACAAGACTCACTTTAACAATATTGCAGCAGTACGCACACAATCGAAGCGCAGTAAGGATGGCTAGTGTAACTAGCAAGAATACCACGAAGCAATAAAAAGAAGTACGCTATTAACTATTAACGTACCTGTCTCTTCCGAAACGAATGAGTACGATGAGAGAGCTCTCTCTACCATCGATTCGAGGAAGTCT
+
::<@256<8::;666==>@966;;54.444.4:9:484:;@AC@@AC@BA<A;@=;==999(96<666<><<<>C;>>59555$5?;?4999&9>?;@<<::8333(328<7;<<8=D>=?=ABAA>?>>=>@<==AB98:ABA@?@:?:?@@:?>9=A?8808=;57746927<:/5755-275.33777(..).8..2>>>9694--,,),(--57505;555>>9>;888.8/0(/9:33:::722289:78:;<>>>AA>=3;888887<=88188;99<
@ATNG8:01755:03085
GATGGTAGATACTCGCTGATACACCCAGAAGATCAGGAACTCTAGAAGAATTCAGATTTTTAACACGAGAGTAAACGTAAAAAGAAGGTTTTACAAGACTCACGTTAACAATATTGCAGCAGTACGCACACAATCGAAGCGCAGTAAGGATGGCTAGTGTAACTAGCAAGAATACCACGAAAAGCAAGAAAAAAGAAGTACGCTATTAACTATTAACGTACCTGTCTCTTCCGAAACGAATGAGTACTATAGACTATCTGAGACTAATCGATTCGAGGAAGTCT
+
CCCC?CBCCCCCDBBACCBBBBBBC>CCC@CBBB;;6:?AAABBBB?AA?B?BBBBBBBB3B@BBAAACCBABC>BBBBCCC5BC>@5;;;.;AC=;<9:@@@>@=B?AA>ACC?BBCBBBBDDCCBBBBBCACA@A?ABA@@???=A?ABB?BBAAAAAA=@ADB??;?@;>@>2999999+9::3:==>==&796:///@=B>><><?=>>5;5;ACCB@CC@@@BA>=<000+000,0000???BBBCBCA???CBBBBCCDG@@>?>B<@AAA=A>AAAA
@ATNG8:01747:03117
GATTAGACATATCGTACTCTCTGTACTCATTCGTTTCGGAAGAGACAGGTACGTTAATAGTTAATAGCGTACTTCTTTTTCTTGCTTTCGTGGTATTCTTGCTAGTTACACTAGCCATCCTTACTGCGCTTCGATTGTGTGCGTACTGCTGCAATATTGTTAACGTGAGTCTTGTAAAACCTTCTTTTTACGTTTTACTCTCGTGTTAAAAATCTGAATTCTTCTAGAGTTCCTGATCTTCTGGATACACTCATGTGCACCTACCATCGATTCGAGGAAGTCT
+
559>BBEDCBBBCCCCCCD:;;CDBBBB@@>@ABB<AA?A?AAAAABE@BBABB@C?CBBB?B>BBBBBBBA@<ABDDH3?@<>;991;8799?A@?BF>;;?AAA<AAAAC>;;7;??:>7;;>>>@@A;AAA@7>;>:::>>>AACA=>>A=====AA<@<@@@A?@@882:==>=2>6;68:998)8=7888,8=====;8//,/===,=<>>C=C=AA<@@@?:;;<@68:A=872:>><@AAAAA==6568889>::::;===?==:>@@B>D:>>@@
@ATNG8:01752:03144
GATGGTAGCGCATATCAGCGCAGCCCAGAAGATCAGGAACTCTAGAAGAATTCAGATTTTTAACACGAGAGTAAACGTAAAAAGAAGGTTTTACAAGACTCACGTTAACAATATTGCAGCAGTACGCACACAATCGAAGCGCAGTAAGGATGGCTAGTGTAACTAGCAAGAATACCACGAAAGCAAGAAAAAGAAGTACGCTATTAACTATTAACGTACCTGTCTCTTCCGAAACGAATGAGTACCTATCAGACGCTCGTCCTACCATCGATTCGAGGAAGTCT
+
788:;?066==BBCC>;;;A@@;;;3;<<7;99<55.4.4:@@AAB?:928<899;;;;;*99==?ACCDDBBB=BAABBBB2BA=A<BBB9ACC@;;;BMGCBA?A@DC@CCC:??CBCBBBCCCCCCCCC@CCBB???@ABB@@=A@CAA?@CBBCCBB?BCCCBB???<?BA<>@999+999;99:9:.9A?B9::BBBAC:=:=AAD<><>@CCCACCBBB@@;@<@?A<ACE@BBCBC@>>>BBCCAAAAACCCCC??A?;>><<<><>@BD>D8<=?@
@ATNG8:01762:03151
GATTAGATACTCGCTGATACACCCAGAAGATCAGGAACTCTAGAAGAATTCAGATTTTTAACACGAGAGTAAACGTAAAAAGAAGGTTTTACAAGACTCACGTTAACAATATTGCAGCAGTACGCACACAATCGAAGCGCAGTAAGGATGGCTAGTGTAACTAGCAAGAATACCACGAAAAGCAAGAAAAAGAAGTACGCTATTAACTATTAACGTACCTGTCTCTTCCGAAACGAATGAGTACACACTCTCATATGACACTACCATCGATTCGAGGAAGTCT
+
>AC@CAABCDFBAACCJED????<?@@?BCCB9989<??BBBBC?BB>A?BCCACBBB3B?99:BBBBCBCC>AABDDDD2BB@C@CCC;CCC@CAA@BB@<;8;?CC@EDB99:??@CBBCCCBBBCBB?BA@@=@??@@@?@=A?B@@=@BBBCBBB@BBBBBB?BB@BBB:==::::+::9388888(8>:<778A??<>:=<AAAD=B;@@CBB?BBA@A??<@=AAB<BCC<??BBBBBBCBBBBC@AB@@CBBBBBBB?BBBBBB@BBBB?B?BB88
@ATNG8:01758:03196
GATGTAGTCTCAGATAGTCTATAGTACTCATTCGTTTCGGAAGAGACAGGTACGTTAATAGTTAATAGCGTACTTCTTTTTCTTGCTTTCGTGGTATTCTTGCTAGTTACACTAGCCATCCTTACTGCGCTTCGATTGTGTGCGTACTGCTGCAATATTGTTAACGTGAGTCTTGTAAAACCTTCTTTTACGTTTACTCTCGTGTTAAAAATCTGAATTCTTCTAGAGTTCCTGATCTTCTGGAGATACACATGATACTCTACCATCGATTCGAGGAAGTCT
+
BBABBCDCCBBBDBBBCBBADCCCCDGBBBB@BBBE>CC?CACCCCGFE=@@BCB@C@BBCC?C@BBDDCDDBB=;;:::):@=@ABB<AAAA>CCA=AE;;:BDBC@CCFFBBBC?CCC?B?CDBBABAC@CCCC?CBBBDBB9:;@@@@@AA?B;;8;B>A>A:;;@@BBB?BAAAA3@>A=;;;<.;BBBI>DBDACBGFEC@CCCC5CBBBCAD?A@@CBABB@@=@@@A@A@@<@?A@CCDCCBBBBBCCCCCBBDAA?ABBBBB>BCBB>B>BB==
@ATNG8:01761:03190
GATGGTAGCTATACGTATATCTATGTACTCATTCGTTTCGGAAGAGACAGGTACGTTAATAGTTAATAGCGTACTCTTTTTCTTGCTTTCGTGGTATTCTTGCTAGTTACACTAGCCATCCTTACTGCTGCTTCGATTGTGTGCGTACTGCAGCAATATTGTTAACGTGAGTCTTTAAAACCTTCTTTTTACGTTTACTCTCGTGTTAAAAATCTGAATTCTTCTAGAGTTCCTGATCTTCTGGGATGTGTGCGCAGTGCCTACCATCGATTCGAGGAAGTCT
+
/877498<<<===;;;;666==<555666>>@<==BC>CC@D?AAB@<??5><444382899:6<455/8::6///::::+776:::=6;;;;///;1775<98866*//88..25/56616+2.3....3739922,2259889@?>>>><===8BCC?BB5;5<;;A@ABBBB<BCC9C@CACEDDD.;;;9:,99==@@??>@:@>>>,@::9@=@?BA=@@@A@AB6;6::;BCC?BBBB<A;;;A@@@AA@<988189928877=?>BBBC;>;?@?:
@ATNG8:01767:03173
GATGGTAGCGCACACATAGATACAGTACTCATTCGTTTCGGAAGAGACAGGTACGTTAATAGTTAATAGCGTACTTCTTTTTCTTGCTTTCGTGGTATTCTTGCTAGTTACACTAGCCATCCTTACTGCGCTTCGATTGTGTGCGTACTGCTGCAATATTGTTAACGTGAGTCTTGTAAAACCTTCTTTTTACGTTTACTCTCGTGTTAAAAATCTGAATTCTTCTAGAGTTCCTGATCTTCTGGAGATACACATGATACTCTACCTTCGATTCGAGGAATTCT
+
<<99059<<<AA=?>>??CABA@@@BBA@D;:.4944)498@8==<BC;;45559:5;7;;@E:B@@@@AA@966:=<<>>+<<38394)4499299945916AD@AA@CCICICDCACBB8;9;BBB;=;F?CC;;8;BEB;;;@@@ACA@@@A?BBB?BB<@;?:;:AABCC@BBBCC6;4;=@AAAB0@@@CD8;;E;;;B@BB5;;;;*:B@@A=B9:9=B=<=>00*06<<>>0905>@9>@B@@@B?@@CBBBBBBBBB@B@BBBD>A?BC@B4:599
@ATNG8:01780:02591
GATGGTAGCATCATGCATATCTCACCAGAAGATCAGGAACTCTAGAAGAATTCAGATTTTTTAACACGAGAGTAAACGTAAAAAGAAGGTTTTACAAGACTCACGTTAACAATATTGCAGCAGTACGCACACAATCGAAGCGCAGTAAGGATGGCTAGTGTAACTAGCAAGAATACCACGAAAGCAAGAAAAAGAAGTACGCTATTAACTATTAACGTACCTGTCTCTTCCGAAACGAATGAGTACGATGAGATCTCGTGTGCTAATCGATTCGAGGAAGTCT
+
:==C@DBDCCCBBBBBGCCCCCCBC?BCC?BBB;:;9;68????AA>AA;@<>==9:9999#3389;@BBBDBBB9>?;;;;;*9?:A8@=>0=@@86;9CBBBCB?B>BB?BAA>AABBBCCCCCCCCCCCC@CCBB?BBAACCAB>B?B?@>@EECCCCC?BBBBCB>BB=ABB8>>999+:?>;9:999(:D>B;;;AAB@@<@;@@DD;?;@>BCC@CCBBBDD?B?ACC>B@A>ABBBBBBBBABBBBBB@@@A>9<;;<8<??>>9>@>>;>:=<>>
@ATNG8:01790:02587
GATGGTAGGCACTGGCGCACACATCCCAGAAGCATCAGGAACTCTAGAAGAATTCAAGATTTTTAACATCAGAGAGTAAACGTAAAAAAGAAGGTTTTACAGACTCACGTTAACAATATTGCAGCAGTACGCACACAATCGAAGCGCAGTAAAGAATGGCTAGTGTAACTAGCAAGAATACCACGAAAAGCAAGAAAAAAGAAGTACGCTATTAACTATTAACGTACCTGTCTCTTCCGAAACGAATGAGTACTGTATCTATGTGTGCGCTCCATCGATTCGAGGAAGTCT
+
5::=9=<;7:99//)/77:999;;<<499:2///9<<<8>9<::///:485373//)//////$-38/////6//3899133333333#3:-3-388+7333:3339=;;678<=8=;<8<999@@AAABBAAAB9:3:@9816:89:9555'7<8<>=AB>>@>::28<;:=>;//)///(//5353)5776778797&7;4822299=>B:<5:7771717:BAB@BBAADBC?B@AA@:@A@=@AABBBBBBBBBBBBBBAAAB??;@@<@@@@AC<AAAA;A<>>==
@ATNG8:01798:02601
GATGGTAGTGTCAGTGCGCGTCGTCCAGAAGATCAGGAACTCTAGAAGAATTCAGATTTTTAACACGAGAGTAAACGTAAAAAGAAGGTTTTACAAGACTCACGTTAACAATATTGCAGCAGTACGCACACAATCGAAGCGCAGTAAGGATGGCTAGTGTAACTAGCAAGAATACCACGAAAGCAAGAAAAAAGAAGTACGCTATTAACTATTAACGTACCTGTCTCTTCCGAAACGAATGAGTACACACTCTCATATGACACTCCCTTCGATTCGAGGAAGTCT
+
88995:444<555;::99999:99=55957<9:9=9.4.4>=995??AA?B?::8=<<<=.=;ABCCCBBBBBB=??@CBBB5AA?A?BBB7B;<9<CCBCDBBB@D?BB@CCC:;9@?@@A@DD;;;LEDC@CBAA=@@??A@??<@?B;;:<CCBBBBB?ABBABA@BB?BCC<??:::,9<<=ABCCFC)@A=>;;;@@===:>;>?@A=A<?=BBB?BBB;;;C?B=AAC=ABB@BBBBBA:::@@@???@=@ACB???998*82879<5;=>=;?=777>
@ATNG8:01799:02573
GATGGTAGCGCATATCAGCGCAGCCCAGAAGATCAGGAACTCTAGAAGAATTCAGATTTTTTAACACGAGAGTAAAACGTAAAAAGAAGGTTTTACAAGACTCACGTTAACAATATTGCAGCAGTACGCACACAATCGAAGCGCAGTAAGGATGGCTAGTGTAACTAGCAAGAATACCACGAAAGCAAGAAAAAAGAAGTACGCTATTAACTATTAACGTACCTGTCTCTTCCGAAACGAATGAGTACTTCTCAGACGTTCGTCCTACCATCGATTCGAGGAAGTCT
+
8:995:9:>:;?;=@>665;?B995)5;;6;;;:::.4.444:444533-35334::;;;;#5.55559<;95555&5555;<<(;;6;6;<<+;66.6<=555>550/6::59//)//88:455545556=><:A@00,000<<:>?7@>@9;9;BABBB@@<@@@@@?=?=;9998<<999,7738777777#/606///99><<47258A?;A=68=EC@BBBCCBC@B;<;C>BCB@BBABBCBB?BAB@A@@:94:??A498B<??>>>;7:>>?8>:>887
@ATNG8:01826:02561
GATGGTAGTGTGTCTCTGAGAGTAGTACTCATTCGTTTCGGAAGAGACAGGTACGTTAATAGTTAATAGCGTACTTCTTTTTCTTGCTTTCGTGGTATTCTTGCTAGTTACACTAGCCATCCTTACTGCGCTTCGATTGTGTGCGTACTGCTGCTATATTGTCAACGTGAGTCTTGTAAAAACCTTCTTTTTACGTTTACTCTCGTGTTAAAATCTGAATTCTTCTAGAGTTCCTGATCTTCTGAGATACACATGATACTCTACCATCGATTCGTGGAAGTCT
+
444;6:@?@ABAA<<<<AABEA@000000>@A=A@>>;;;6;?BDBBBBD@CCAAA;@=A@BC@C@CCCCCCAAA?AAAAA,@@=?ADD>CD@@?@BB@BC:=;BBBB@BBBCCCCC>BBA=A@BDHDBCIC@BABA?CBCBCDAAACBC@@@A;;;993;A>>;9::@@?>>?0449988'8-3049<<<+=====5<;:99955594999+9999;6;7;;:<=9/0//*/5789;?A=A996<@<@@==;666<<>>?9556<4///-(----(-(//33
@ATNG8:01793:02679
GTGGTAGTATCTGCACACTCTGTCCAGAAGATCAGGAACTCTAGAAGAATTCAGATTTTTAACACGAGAGTAAACGTAAAAAGAAGGTTTTACAAGACTCACGTTAACAATATTGCAGCAGTACGCACACAATCGAAGCGCAGTAAGGATGGCTAGTGTAACTAGCAAGAATACCACGAAACAAGAAAAAGAAGTACGCTATTAACTATTAACGTACCTGTCTCTTCCGAAACGAATGAGTACGAGAGAGCACACGTGTCTACCATCGATTCGAGGAAGTCT
+
:;=9A<AAACCDCCB;:;BABD::9;FDAGCBBBD@D?CCCCCCC?AA;?<99:?ACCC3B?ABACCCDCCCC>AAABBBB5AA:?4::;.;CC>BCDCCCCCD?B?::8;CC=@@BBDBCCCCCBBBCCC?CB??6::@@@????B?B;;9<BCBCECB@AAA??>?BC=999:??@@@;::4:DBAB3??<;BAAAAA@@<@<?>==5:5:ABBB@CCCACCC@C@BBB=BCC@BAAAAACCBBBBBBBBBBBBABAAA@@<@;;:@@<?@@@<@;@?@D
@ATNG8:01809:02680
GATGGTAGCGCACACATAGATACAGTACTCATTCGTTTGGAAGAGACAGGTACGTTAATAGTTAATAGCGTACTTCTTTTTCTTGCTTTCGTGGTATTCTTGCTAGTTACACTAGCCATCCTTACTGCGCTTCGATTGTGTGCGTACTGCTGCAATATTGTTAACGTGAGTCTTGTAAAACCTTCTTTTTACGTTTACTCTCGTGTTAAAAATCTGAATTCTTCTAGAAGTTCCTGATCTTCTGGGTCTCTCTCTCACGCACATCGATTCGAGGAAGTCT
+
<8:;466>>@B=>666>=BBBB;::CDBCE;;9:BBC>C?C@BBCAAA>7?>>;=5;7>::>+0,/99/55544.44;;;'44044<<2555<7:::6;;.56669B@FCCBBABAGCCC@B@BCACACCB?BBBB?BBCCCCC=;;BBBBBCB@CBB@CD@C?AABBDABAA8;;@AA7@>A=;;;;;*;@@AA0;;;;;:::9?=@?C?1<??9979?CC?:0000*/;5>+0/<===7;?@A9@@@:::A@>@B9::9A@=<<00+0:::6<6>=<<
@ATNG8:01784:02744
GATGTAGGTGCAATGAGTGTATCCAGAAGATCAGGACTCTAGAAGAATTCAGATTTTTAACACGAGAGTAAACGTAAAAAGAAGGTTTTACAGGACTCACGTTAACAATATTGCAGCAGTACGCACACAATCGAAGCGCAGTAAGGATGGCTAGTGTAACTAGCAAGAATACCACGAAAGCAAGAAAAAGAAGTACGCTATTAACTATTAACGTACCTGTCTCTTCCGAAACGAATGAGTACGATGAGAGAGCTCTCTCTACCATCGATTCGAGGAAGTCT
+
<>A;@>C@DDBB?BHCCBBDCCG@CCD?CCBBBD@BBBBBBBB?BB@B?CCBBBCCC2B>A@AAABBBCDC@E??;>>>/;;5;5;;;5;AAA<;;;==BAB<A<>>;>>>;>>>?A>>>>>>AAA@>>9>>>>9>>>>>>AA;A7==>9>@?>>@>>:>>>AAA:>>:><<5:<555(79:4:::::*;;5;AABBD???;?<@AAA<A<A?>==9>??@><@=@=:::3;::5;BBA;;;B=;;;BBABB>;;;@@A?@?<?@@??@<AA>>;>:>>>>
@ATNG8:01802:02729
GATGGTAGTGTCAGTGCGCGTCGTCCAGAAGATCAGGAACTCTAGAAGAATTCAGATTTTTAACACGAGAGTAAACGTAAAAAGAAGGTTTTACAAGACTCACGTTAACAATATTGCAGCAGTACGCACACAATCGAAGCGCAGTAAGGACGCTAGTGTAACTAGCAAGAATACCACGAAAGCAAGAAAAAGAAGTACGCTATTAACTATTAACGTACCTGTCTCTTCCGAAACGAATGAGTACTACTCTCAGAGACACACTACATCGATTCGAGGAAGTCT
+
66,,(,27:;>;;;;>>;;;<<9993455.5////729)//>;::<633-3-33333333$349:=888;;337(779==::+;C?C>BBB;BBC@CCCBCCDCD>A>@B?BCE@CCCBBBBAAACCDAA@D@CBCC@CBBBBBBB?B?@<<;BAAA?9:59@>>9939?;99939<999,9999<:8:9+7:5888>>>;;;<>5:5655<697@@C=@@@==00+0+00>50007?@@BBBBBBBBBAABCCCAA=@@<9:9======:>:;;=B>@>98
@ATNG8:01815:02711
GATTAGGCACTGCGCACACATCCCAGAAGATCAGGAACTCTAGAAGAATTCAGATTTTTAACACGAGAGTAAACGTAAAAAGAAGGTTTTACAAGACTCACGTTAACAATATTGCAGCAGTACGCACACAATCGAAGCGCAGTAAGGATGGCTAGTGTAACTAGCAAGAATACCACGAAAGCAAGAAAAAGAAGTACGCTATTAACTATTAACGTACCTGTCTCTTCCGAAACGAATGAGTACGAGAGAGCACACGTGTCTACCATCGATTCGAGGAAGTCT
+
5565:95:;495=9>@>@A966<4<==7;@BBAA;A>BBABA;;7;@=A?@@ACBFFD2B?BBBDB?@ACCB=@>@@=>>0=A=A5<;;'99=9?@@@;;>/0+0;@@9;=?<>?@@BCCBBBBCABB;;5;@?=;?????BAA>B><;;>AB@@@BBC@CBAAAB?BB?BA@499999+377155657'2:6:788BA??A<@<@>@@<A<;;@@@=@AACBBB?A?BAA8@00*000=@@BBBCB@@@BBC;;;@@@AAAA9=888;;8=?>?<@7;;;;
@ATNG8:01784:02782
GATGGTATGATACAGATCAGACACCAGAAGATCAGGAACTCTAGAAGAATTCAGATTTTTAACACGAGAGTAAACGTAAAAAGAAGGTTTTACAAGACTCACGTTAACAATATTGCAGCAGTACGCACACAATCGAAGCGCAGTAAGGATGGCTAGTGTAACTAGCAAGAATACCACGAAAGCAAGAAAAAGAAGTACGCTATTAACTATTAACGTACCTGTCTCTTCCGAAACGAATGAGTACCTCTCAGACGCTCGTCCTACCATCGATTCGAGGAAGTCT
+
:;A@<@BBBBBBBCCCCCIEFDCD@BBB@CBB@@;7;7@AA885=8==>A>997;7777'82<?BBBBBBBBB<BBBBCBB2A@<A<@@@9@CCABBAAFFCCC?B@BB@BCC?CCCABBBBDCEECCCCC?BBBB?B@A@@@??<@=@??=@BBCCCCB?BBBBBB>BB>BBB<??BBB:????BBEFE2AA?@876@@A=>:>9=<=>5:7:@CCC@CCAA@A@=@<?>A9A::7:BBBDCC?@@ACCCAAABBBBAA;A??<?===AA<AA@@<@7;:=>
@ATNG8:01784:02783
GATTAGGACGAGCGTCTGAGAGGTACTCATTCGTTTCGGAAGAGACAGGTACGTTAATAGTTAATAGCGTACTTCTTTTTCTTGCTTTCGTGGTATTCTTGCTAGTTACACTAGCCATCCTTACTGCGCTTCGATTGTGTGCGTACTGCTGCAATATTGTTAACGTGAGTCTTGTAAAACCTTCTTTTTACGTTTACTCTCGTGTTAAAAATCTGAATTCTTCTAGAGTTCCTGATCTTCTGGGCTGCGCTGATATGCGCTACCACTCGATTCGAGGAAAGTCT
+
;5626=:>>B@@@@BBCBCCDD@CCCBC@@?ACCE>BB@C?BBCCCCC@CBBA@>A@BBBD?C@CDCCCCCBB?BBEEE5??<@ABB=BDBB?BCG@CC<;;CDDD@BBBDBBBB?BAB?A?CCBBBBBB@BBCC?CBBBCCBBBBBBBBBBB?BBB?BB?A?B9:;BBBCC7;;;;;.;5;5<AAAB0BBBBC:=;CCCCC;;;;?A@A,@AABB?B?CC@CBBBA;;7;>A@AB;;6:00@5@00000=<>9996:999<:54449844.4888-33(3:::
@ATNG8:01824:02785
GATTAGCACGAGTACTCATTCCAGAAGATCAGGAACTCTAGAAGAATTCAGATTTTTAACACGAGAGTTAAACGTAAAAAGAAGGTTTTACAAGAACTCACGTTAACAATATTGCAGCAGTACGCACACAATCGAAGCGCAGTAAGGATGGCTAGTGTAACTAGCAAGAATACCACGAGGCAAGAAAAAGAAGTACGCTATTAACTATTACGTACCTGTCTCTTCCGAAACGAATGAGTACTATGTAGAGCTCTATACTACCATCGATTCGAGGAAGTCT
+
:4405=<AAC@CA==?>??<A:><:699///;)/)//<<8:97::6:6:;======)939888866//)/6.//35>>>)5:29.944&/673--(-----;;27133,33=4:<<=BCBAAA?><755937?@A>B??>@>>>>A>A::5:@@>998<5::=<AB=;;5;;0+0;00/)/6168:::'4405;9AB:<==<>:;=0/)00;=;=;788>@@?:;499809?@<@@@@???C???BBAABB99999977>>6<=@??A>B7746:6:=>8
@ATNG8:01826:02773
GATGGTAGAGAGACTGTAGCGCACCCAGAAGATCAGGAACTCTAGAAGAATTCAGATTTTTAACACGAGAGTAAACGTAAAAAGAAGGTTTTACAAGACTCACGTTAACAATATTGCAGCAGTACGCACACAATCGAAGCGCAGTAAGGATGGCTAGTGTAACTAGCAAGAATACCACGAAAAGCAAGAAAAAGAAGTACGCTATTAACTATTAACGTACCTGTCTCTTCCGAAACGAATGAGTACGATGAGAGAGCTCTCTCTATCGATTCGAGGAAGTCT
+
:<<?<?@BBBCBABBBCDCCCCCCC>@@A@BBBBBB@B@BBBCAAA=:949<@@ABBBBB1B@CC>?@BBBBBB>BBCCCCC5@@=@4;;;7;CCACBBDFDBBA::8;C?BCF?AABBCDCDFCCCDBBCB@C@A@<@@AB???C?B?B@@=@C@@?DDG?AAA???>AA=:::3:::999*998886756)594=2257:9//*/(.78848069AAA?BBABA??2928<<6;9929??>@AA??????A??@?@B>>>AAAB???@<@D??5:59=@@
@ATNG8:01783:02825
GATTAGTGTGTCTCTGAGAGTAGTACTCATTCGTTTCGGAAGAGACAGGTACGTTAATAGTTAATAGCGTACTTCTTTTTCTTGCTTTCGTTGTATTCTTGCTAGTTACACTAGCCATCCTTACTGCGCTTCGATTGTGTGCGTTCTGCTGCAATATTGTTAACGTGAGTCTTGTAAAACCTTCTTTTTACGTTTACTCTCGTGTTAAAAATCTGAATTCTTCTAGAGTTCCTGATCTTCTGGACGACGCGCACTGACACTACCATCGATTCGAGGAAGTCT
+
8;<8=>CCBCCCFDDDCCBCCCCCCAAC?<9<:::0;B>C?BBCDCCC@BBCAA?AADCFC@C@CCCCC;;;EACCKGE1;;>ABBC>CCIACCBC?CC:;;CEGJACCCCFDCC@BAB6:6:A@@@BBB>ABCC:<;DDDCBC@A@@BBCCC@CCC?CB?B>AADCCCDCC?@@DFG;F>B?BCEGD2DCCCF;;:BCCCCCBBADDGF5CBBBF@C?BD@BBBBBBC@C@CCBCCC=?>A=@B@AABBB@@@BBAAACCCC@BBBCCC?BCBB?B@CBBB
@ATNG8:01790:02819
GATGGTAGTGTCATATGAGAGTGTGTACTCATTCGTTTCGGAAGAGACAGGTACGTTAATAGTTAATAGCGTTCTTCTTTTTCTTGCTTTCGTGGTATTCTTGCTAGTTACACTATCCATCCTTACTGCGCTTCAATTGTGTGCGTACTGCTGCAATATTGTTAACGTGAGTCTTGTAAAACCTTCTTTTTACGTTTACTCTCGTGTTAAAAATCTGAATTCTTCTAGAGTTCCTGATCTTCTGGGCTGCGCTGATATGCGCTACCATCGATTCGAGGAAGTCT
+
45;;.45:4449999556<=;;;<<:449::>5;@@C=AB?A?A@@;;A@=:;6BB@B?BC<;6;49?C=9=9:;59=;;;'9924444)4::<<A@B?AA?BCCFBB?BCDCCCCC?BBB@CACDDDCCCC>@@=?5;:BBCCCCCCBBBABBDAC;;;;B?B?BBBBABAAB>@@@@@8@@G>;;;;:*;A@AB:;;C@@ACCCC?BCBC2CBBBB@C@CCABCBFD::9;?BA@@@B;@:::.:;;;BBCCBCBCCCCGCCC@CBBBDD@EDBB?A=A@AA
@ATNG8:01803:02856
GATGGTAGACACGTGTGCTCTCTCGTACTCATTCGTTTCGGAAGAGACAGGTACGTTAATAGTTAATAGCGTACTTCTTTTTCTTGCTTTCGTGGTATTCTTGCTAGTTACACTAGCCATCCTTACTGCGCTTCGATTGTGTGCGTACTGCTGCAATATTGTTAACGTGAGTCTTGTAAAACCTTCTTTTTACGTTTACTCTCGTGTTAAAAATCTGAATTCTTCTAGAGTTCCTGATCTTCTGGATATGAGTGACTCGTGCTACCATCGAATCCCTCTTTAGTCTATACCG
+
////+/:?BAABB@<A;??>;59?AA<BC:;;@;;;E?CC>B?CABCDCC?CCAAA?A>9:8<183799:=8=?A=>=<;;,0/(///.'.7836BBA<@A789>A98,5<=;==??7;;F<@<AB@@>>>=7===@///==AA@??>>>B;;;B;?==:=?=A7;;==<;<//)/5555+56=99:999)888881896///676;/7666(2577A9>4>>:>:;;>>@;@7;;A===///=9<<337///<<<9;<///9<?:>>>=>:9=@66336.67222---847
@ATNG8:01820:02843
GATGGTAAGTATAGAGCTCTACATAGTACTCATTCGTTTCGGAAGAGACAGGTACGTTAATAGTTAATAGCGTACTTCTTTTTCTTGCTTTCGTGGTATTCTTGCTAGTTACACTAGCCATCCTTACTGCGCTTCGATTGTGTGCGTACTGCTGCAATATTGTTAACGTGAGTCTTGTAAAACCTTCTTTTTACGTTTACTCTCGTGTTAAAAATCTGAATTCTTCTAGAGTTCCTGATCTTCTGGGCAGACTCTCACACGCCTACCATCGATTCGAGGAAGTCT
+
AA?><@>7>AAD:996=;;?@;ABBBBDDBCBA>@;:;5;@=@?9:8CB>?=?CBBA>A78:AA?B?BBBBBBAA>;>;==?.=;:>777,8>;;*0/838849:88??;@>>==>BB>B??;?=@@@888>?=BBBB;;;;C@@=>>?@@@:;:?69889@@;><>@@AAABBB7;;@@@5A<?;>>AAA/AA>??9??@@@@B><<39977+8779?<@<@@<AABA===<@=@???AB;998808///8899>A@A@>>9@@A<@:::=<8=>BA=A;?@?C
@ATNG8:01779:02872
GTGGTAGTGTCATATGAGAGTGTGTACTCATTCGTTTCGGAAGAGACAGGTACGTTAATAGTTAATAGCGTACTTCTTTTTCTCGCTTTCGTGGTATTCTTGCTAGTTACACTAGCCATCCTTACTGCGCTTCGATTGTGTGCGTACTGCTGCAATATTGTTAACGTGAGTCTTGTAAAACCTTCTTTTTACGTTTACTCTCGTGTTAAAAATCTGAATTCTTCTAGAGTTCCTGATCTTCTGGTCTACTACACTGTACTCTACCATCGATTCGAGGAAGTCT
+
:9@;=<BBCBBBBBBCCCCCBCBBBLFCCCC>A?@?9@@=@@DCCCCCC@CBCBB?B?CC;;2;@CBDDCGHGF@CCCCC5CBBEGFF=9;;@=B@A=AC:9;BDDD@CBBBBEJG:<;C7;5;ABA@BCC@FCHCACDCABACCCDCDBCC;;7;AB?AB@B?BABC@AABC<@;;;;.;=@=;;;;;*;@ABC8;;BAA@@;::4:999$59;9:6:=BB@CCBCCBB?B=@@@@@B?A;;7;@@@ABBCCAA@CCCBCCAC=ACCBBCACCDCAC@BBBB
@ATNG8:01801:02915
GATGGTAGTGTGTCTCTGAGAGTAGTACTCATTCGTTTCGGAAGAGACAGGTACGTTAATAGTTAATAGCGTACTTCTTTTTCTTGCTTTCGTGGTATTCTTGCTAGTTACACTAGCCATCCTTACTGCGCTTCGATTGTGTGCGTACTGCTGCAATATTGTTAACGTGAGTCTTGTAAAACCTTCTTTTTACGTTTACTCTCGTGTTAAAAATCTGAATTCTTCTAGAGTTCCTGATCTTCTGGGTGTATCAGCGAGTATCTAATCGATTCGAGGAAGTCT
+
B:5584444445;<566;;;;>@@@?BBC@???CBCC=CC@C>?=@=;00+/7;//,69>?;;=@=@A;A@@>>>:=@@@F1@?<??@@9A@>@5;9=;AC@CCBBBB@BCDD;;;C<@@A=A>BBCBCCCC@CD@@>BBAABA;;::;9>?::98>::2557<7<=;;::>;>;:@@@@4>:>=<@AAB2AA@AC8::ABB:::AA=A@A@,==969:?=@B?BAAA>>?,0,00=>>?<?ABB<ABA;99>AB;;;CCCA:929====:>995:>9<BC8
@ATNG8:01818:02973
GATGGTAGCTCTGCTCTGACTCTCGTACTCATCTGTTTCGGAAGAGACAGGTACGTTAATAGTTAATAGCGTACTTCTTTTTCTTGCTTTCGTGGTATTCTTGCTAGTTACACTAGCCATCCTTACTTCGCTTCGATTGTGTGCGTACTGCTGCAATATTGTTAACGTGAGTCTTGTAAAACCTTCTTTTACGTTTACTCTCGTGTTAAAAATCTGAATTCTTCTAGAGTTCCTGATCTTCTGGGCAGACTCTCACACGCCTACCATCGATTCGAGGAAGTCT
+
////)//77/45;9;=A;6555555544;:///879828:-304489;@A<AE@@A@D=A@8919?BBBBB:98?<77733$396==>>6<:<<266?:>>:>>BCGIACBBCDCBA@AAA@C?CCB=BBBC@CCCC?CBBBBDDDCBBBBAAAA?CCC?BB?B?ABBBACEDD@CCBCC9A;@=;;:;-;BBBF>CCCDCCCB@@?BBAA0A@@ACADACC@BBBCC@@=@?BAABBB=?>CD?CBCCBBBDCCBBBCC?CCD?CBBBBB@BBAA>A@CA@?
@ATNG8:01817:03050
GATGGTAGTGATACAGATCAGACACCAGAAGATCAGGAACTCTAGAAGAATTCAGATTTTTAACACGTGAGTAAACGTAAAAAGAAGGTTTTACAAGACTCACGTTAACAATATTGCAGCAGTACGCACACAATCGAAGCGCATAAGGATGGCTAGTGTAACTAGCAAGAATACCACGAAAGCAAGAAAAAGAAGTACGCTATTAACTATTAACGTACCTGTCTCTTCCGAAACGATGAGTAACTGCGTCTCACTCTCGCCTAATCGATTCGAGGAAGTCT
+
:::C<@BA:;5;@;ABDAABCCBBB?@AB?BBBBCC@B?BBB??@D?BC?D@BBA????=)86;<;BBBCBBBB>:9<CDDC5BA<A5;;;.;CC@A<<<A@@BC@D@CC@BBA@BBBBCDCDCBCCBCCBB?BBAA?ABBAA::5:6:9B?CBAA??::58>A?<?87823378<<777(3;;833337'3;5;>??BAAAB>A>ABBA494:???A?CCBBB??=??AAB98::900=00)////9=BBCBAB==@??1887;BCEE@BBCD?C@C@@@
@ATNG8:01823:03013
GATGGTAGCTCTGCTCTGACTCTCGTACTCATTCGTTTCGGAAGAGACAGGTACGTTAATAGTTAATAGCGTACTTCTTTTTCTTGCTTTCGTGGTATTCTTGCTAGTTACACTAGCCATCCTTACTGCGCTTCGATTGTGTGCGTACTGCTGCAATATTGTTAACGTGAGTCTTGTAAAACCTTCTTTTTACGTTTACTCTCGTGTTAAAAATCTGAATTCTTCTAGAGTTCCTGATCTTCTGGGTACGCTACAGTCTCTCTACCATCGATTCGAGGAAGTCT
+
4::>8>>;;;;;;:>B@=99///999;=>@6509<<:3=>5;7;@@@ACC=<96=@7@:@:<<7@@BABBC@;9;:@=BBB16626<<<45566166@<??:?996<>:>CBCAA@C@BBB>A><;;@AABB5;;@@;A@@BB>>>::::;;;><1999.9;28287455;<<<.55599*57<9>AAAA+?==<=)65=5955555.5555$59955159<<7:::9788)/)/76777)4399,9559@@@@>;@@>>>B@@@:AAAAAC?AAAA=@<@???
@ATNG8:01824:03023
GATGGTACGCGCAGCACATAGATACAGTACTCATTCGTTTCGGAGAGACAGGTACGTTAATAGTTAATAGCGTACTTCTTTTTCTTGCTTTCGTGGTATTCTTGCTAGTTACACTAGCCATCCTTACTGCGCTTCGATTGTGTGCGTACTGCTGCAATATTGTTAACGTGAGTCTTGTAAAACCTTCTTTTTACGTTTACTCTCGTGTTAAAAATCTGAATTCTTCTAGAGTTCCTGATCTTCTGGGATTGTGTGCGCAGTGCCTACATCGATTCGAGGAAGTCT
+
/:::59//44;<955555;;;;===:;:544:8838///)/7)////;:::46=:@@8925=<?>B8:9@@??@@??BBDDD1?>9:8==8?;BC@DDD@DCAFBBABC@BBFCCECC@C@@<@?BCAA;<<B?ABBC:;;BBCC;;;@@??>>?>9@@A=@A=A;:99>>999B?>>>>>0=4929DDDD2@BCCC6;;::>=@@BB9A???,:99??@AADG;9:CBBAB?A<@A?@@@69.88/..*-.:7:;=?;;;=B=BB>@@@=59.9843136:;=@
@ATNG8:01791:03066
GATGGTAGTGTCATATGAGAGTGTGTACTCATTCGTTTCGGAAGAGACAGGTACGTTAATAGTTAATAGCGTACTTCTTTTTCTTGCTTTCGTGGTATTCTTGCTAGTTACACTAGCCATCCTTACTGCGCTCGATTGTGTGCGTACTGCTGCAATATTGTTAACGTGAGTCTTGTAAAACCTCTTTTTACGTTACTCTCGTGTTAAAAATCTGAATTCTTCTAGAGTTCCTGATCTTCTGGACGACGCGCACTGACACTACCATCGTCCGTTAGAAGTCT
+
55:<7<669B>DABBBBCC;;9AAAA@A@?99.4444)44.4.555555/)/77//)/)/79>;@<?@BBABDBB?BBCBB0;;4;@@?;;00@*0//)/:8>>>>?@:===CAAAB>BBB=><<@00....//:<,/6==;;;;<=59999996;AB???<@5:9>@@?A@A290000)0*0/<<<<*;;99454;B=9999>29995$5<<=>;>;@CABBBBB@A;@6;:@BBB?A@@>@B;;;;;A@;;;:=>>0000*/0>>>@:>>:>@@;@???
@ATNG8:01784:03127
GATGGTAGTGATACAGATCAGACACCAGAAGATCAGGAACTCTAGAAGAATTCAGATTTTTAACACGAGAGTAAACGTAAAAAGAAGGTTTTACAAGACTCACGTTAACAATATTGCAGCAGTACGCACACAATCGAAGCGCAGTAAGGATGGCTAGTGTAACTAGCAAGAATACCACGAAAGCAAGAAAAAGAAGTACGCTATTAACTATTAACGTACCTGTCTCTTCCGAAACGAATGAGTACGATGAGAGAGCTCTCTCTACCATCGATTCGAGGAAGTCT
+
:;;<8@;CCCCCC==B;966>=:;6;;?<7:?A9957<7977///7688383-0---999+9388788:A;?@B>87:;???+BC?B<AAB9BAC@ABAAA@@BD@B@BG@CCC?BBCBBCCCCCCCCCCCC@CCAA<@@@?BB:95;?BAA>BBBCCCCB????CBB?BB?DBB?BBA@@;@@@<@@@AA2AB?B;;;??>>@1758AAC7;7;@CBB@DBCCCBB?@=???:@CC?BABBBAAAA@A@B999A=>=;;;AAAB=@;<;;A=A@@@<>7::88
@ATNG8:01818:03122
GATGGCACTGCGCACACATCCCAGAAGATCAGGAACTCTAGAAGAATTCAGATTTTTAACACGAGAGTAAACGTAAAAAGAAGGTTTTACAAGACTCACGTTAACAATATTGCAGCAGTACGCACACAATCGAAGCGCAGTAAGGATGGCTAGTGTAACTAGCAAGAATACCACGAAAGCAAAGAAAAAGAAGTACGCTATTAACTATTAACGTACCTGTCTCTTCCGAAACGAATGAGTACGTGTGACGTACGTGAGCTACCATCGATTCGAGGAAGTCT
+
:<<<8?<?<<@@@@BBB?;;;66<==C@;:::7;5::;>AA@?::182;;777777$3166:///88888/79/////$/.(.2778-5572822255578486;;48884<<=ABAA???A;;;;;<7=A<=8=?=9:9//+/676:;@8885AA><@????A<::3976/57977(5552'28888)8716655562220717>@@;?;?;;;;<A;;;==?:>;>@>6700,/99<6:9:9665=@=;>>;;:<<<>>>5;888AA;>>>>:>:===>
@ATNG8:01819:03123
GATGGTAGTCTCAGATAGTCTATAGTACTCATTCGTTTCGGAAGAGACAGGTACGTTAATAGTTAATAGCGTACTTCTTTTTCTTGTCTTTCTGTGGTATTCTTGCTAGTTACACTAGCCATCCTTACTGCGCTTCGATTGTGTGCGTACTGCTGCAATATTGTTAACGTGAGTCTTGTAAAACCTTCTTTTACGTTTACTCTCGTGTTAAAAATCTGAATTCTTCTAGAGTTCCTGATCTTCTGGAGATACACATGATACTCTACCATCGATTCGAGGAAGTCT
+
/;::7=;B<<;<<<=<<<666;;:<<999444.5::>6>=:=9;;;>@B@=@=9>:5:8<@44.5.4:::<54/:2/////$/0)/6688,////9388=38;23339?B@CCCCCCDC@CCB@C@CCCCCC@@;@B??<@ABADCCBCCCCCBBBC@AAA@DF?B>AAECBBCDD?BBCDD;A=?9::::-;?AAB>CBBBBBAAAB4:;:;*;@?BCAC?CC?CBBAAAC@C@CCCCBB@CBC@CCCEDCCBBBBBCBECBBBA?@@ABBB?BBBB?B?B@??
@ATNG8:01820:03156
GATTAGTCTCAGATAGTCTATAGTACTCATTCGTTTCGGAAGAGACAGGTACGTTAATAGTTAATAGCGTACTTCTTTTTCTTGCTTTCGTGGTATTCTTGCTAGTTACTCTAGCCATCCTTACTGCGCTTCGATTGTGTGCGTACTGCTGCAATATTGTTAACGTGAGTCTTGTAAAACCTTCTTTTACGTTTACTCTCGTGTTAAAAATCTGAATTCTTCTAGAGTTCCTGATCTTCTGGCTCTCGTAGACAGATACTACCATCGATTCGAGGAAGTCT
+
BBB?BBDBABCCCBBBBBBCCCBBBCCC@@>@AAB>BB?B@CDDDABC@DCCBB?B?BBBA?C?BBBCCCDDG@@@??>0>@;@ABB<BDCC@CBB@BD?CCCCAB?BBBCCCCB?CCC=A?CDDCAAAB@CCCD?CBBAAACBBBBBCB@@??CCA<BB>B>B@BCCCCCB=@::::.:;?;;:::-;AAAE?CCEGCCCB@A5;;;;*;@@ACACADD?BBBDBBC?B@DDBBBB?BBC@CC@@@CCBCCECCBBBBCBB?BBBCCB>ACCE@B@BAA@
@ATNG8:01824:03153
GATGTAGCTCTGCTCTGACTCTCGTACTCATTCGTTTCGGAAGAGACAGGTACGTTAATAGTTAATAGCGTACTTCTTTTTCTTGCTTTCGTGGTATTCTTGCTAGTTACACTAGCCATCCTTACTGCGCTTCGATTGTGTGCGTACTGCTGCAATATTGTTAACGTGAGTCTTGTAAAACCTTCTTTTTACGTTTACTCTCGTGTTAAAAATCTGAATTCTTCTAGAGTTCCTATCTTCTGGCGCGTATGTATGTCGCCTACCATCGATTCGAGGAAGTCT
+
;?ADFCCB:6:CDDCBBFDDDBBBCDCCB;:;;CCE?FG>C@BCBBCDDGBBC;;79=AB==;DABBBDC000=:00000'//)4444)5=@C@CCC?BB:9;@@BC@CCCFJCCC@BBB?B@CCCCCBBB?BBBB@IBBBDA@ACBBABACCB@AAA@CC@B>AAAA@CGCC>B;;;;.;=@=AABBB2BCDCH>CBABAAAA>@4;:;:*:@@@A?A@DD?@@A;<;C>B?BCCCC9::DFFGDABABBBDCCCCCB?BCEAC???BB?BBBB?B?BAAA
@ATNG8:01860:02590
GATTAGTATAGAGCTCTACATAGTACTCATTCGTTTCGGAAGAGACAGGTACGTTAATAGTTAATAGCGTACTTCTTTTTCTTGCTTTCGTGGTATTCTTGCTAGTTACACTAGCCATCCTTACTGCGCTTCGATTGTGTGCGTACTGCTGCAATATTGTTAACGTGAGTCTTGTAAAACCTTCTTTTTACGTTTACTCTCGTGTTAAAAATCTGAATTCTTCTAGAGTTCCTGATCTTCTGGGTGCGCTACAGTCTCTCTACCATCGATTCGAGGAAGTCT
+
BCC@BBCBBCBCCDBBBCCCDCDDBCBCBB?ACCC=BB?B@AA?BBAC>AAABB>B>BBBB>A>@A@ABBC@@=@ADDD3=>7;;@@9@BBB?BCD@BB<>>;??B=A@@>>>@@<@;;7><@@@A@<<>;A@?>9>A>>><>@@AAAA>>>>:8::<AA<?7;<8::=@AA<>>>FF6=9<9:6666,3;777*,,,,,,9::=:>BBB.AAA??:?;@@<AAAA:::5:3::>???:99@@6///;::===;;;?===:;<7<766@@9@<>?=C====<
@ATNG8:01866:02592
GATGGTAGTCTCAGATAGTCTATAGTACTCATTCGTTTCGGTAAGAGACAGGTACGTTAATAGTTTAAATAGTCGTACTTCTTTTTCTTTGTCTTTCTGTGGTATTCTTGCTAGTTACACTAGCCATCCTTACTGCGCTTCGATTGTGTGCGTACTGCTGCAATATTGTTAACGTGAGTCTTGTAAAACCTTCTTTTTACGTTTACTCTCGTGTTAAAAATCTGAATTCTTCTAGAGTTCCTGATCTTCTGGGTGTATCAGCGAGTATCTACCATCGATTCGAGGAAGTCT
+
----(----/4559999;;;;>?;;;<:444935/-8/89(--(---77--(/:///7;398/44(00)/////:::<=7<;:::'444(33333(33:87,3333771888::?:?CDBBBBB@BBB?B@CCFCAAAFACCBB>B@AAC@BBB@AA;;;AC@AA@=@C=A?A@@@BBBBB@BDEDD;A;@;;;;;;*;AAAD?CDB;;;CBAA5;;;;*;A@AC@C?DC?AABAAAA>A?ACDCCB=A:;;0;BAABCBBAAACCBBDDAA=@;;;@@<@AAB?B@CAAB
@ATNG8:01835:02640
GATGGTAGTGTGTCTCTGAGAGTAGTACTCATTCGTTTCGGAAGAGACAGGTACGTTAATAGTTAATAGCGTACTTCTTTTTTCTTGCTTTCGTGGTATTCTTGCTAGTTACACTAGCCATCCTTACTGCGCTTCGATTGTGTGCGTACTGCTGCAATATTGTTAACGCGAGTCTTTGTAAAACCTTTCTTTTTTACGTTTACTCTCGTGTTAAAAATCTGAATTCTTCTAGAGTTCCTGATCTTCTGGGTCTCTCTCTCACGCACTACCATCTATTCGAGGAAGTCT
+
<>BB?BCDCCCCCHCBAACBBBDDDCCABABD?BABB<BB?B?ABCCCCB>AAFCC@C@CCA@=A?A<;;CA?AA;;;;;;;%;A<?;;;7:BAB=AAB@CE=<;BBAB>BBBDFCCCAC@@=@=ABB@@A<<7;DAA=BBCCCCBBBBBAA><<<6<00+0=9=9<@BA?;<887(33333&3,//(/96666#--555,6---899933,3333$3337:6;7==7:@?>><<7=;ABCCBB????E>CBB998=:::?>?A@778>99///::7<<==8=:>=>=
@ATNG8:01851:02653
TATGGTAGTGATACAGATCAGACACCAGAAGATCAGGAACTCTAGAAGAATTCAGATTTTTAACACGAGAGTAAACGTAAAAAGAAGGTTTTACAAGACTCACGTTAACAATATTGCAGCAGTACGCACACAATCGAAGCGCAGTAAGGATGGCTAGTGTAACTAGCAAGAATACCACGAAAGCAAGAAAAAGAAGTACGCTATTAACTATTAACGTACCTGTCTCTTCCGAAACGAATGAGTACGTGTGCGACGTGTCTCCTACCATCGATTCGAGGAAGTCT
+
99A@@C;;;A?ADCCBBBCCBCCBC?CCC?BBCC@?=??BBBAB@@;@B=A?@CDCCCCC5C@CCFCCCCBCCF@@@ABBBB2BB>A5;;;.;AA>BDCCBBBBB>B>BB>BBB<?>A?@@BBBCCCCDDCC?CCCB?BBA@AA??=A@CBC?BCCCCCB@>ACCA?><?C=@@@399999+9<<999999(/>69///89@BB=@<A@@@=A;?:AAA=AE;;;DG@C?BCD>DCC?AAAB@A?=<>898@CCBBAABBB?BBB?AAA>>C=BA@@=@576<=
@ATNG8:01862:02657
GATAGTGTCAGTGCGCGTCGTCCAGAAGATCAGGAACTCTAGAAGAATTCAGATTTTAACACGAGAGTAAACGTAAAAAGAAGGTTTTACAAGACTCACGTTAACAATATTGCAGCAGTACGCACACAATCGAAGCGCAGTAAGGATGGCTAGTGTAACTAGCAAGAATACCACGAAAGCAAGAAAAAAGAAGTACGCTATTAACTATTAACGTACCTGTCTCTTCCGAAACGAATGAGTACTGTATCTATGTGTGCGCTACCATCGATTCGAGGAAGTCT
+
?ABA@@@@@@BBBCCBCB9;9B?BCC@CB@@@A?A=AB@@@?F?BB?C@?????CA6A<???BCAAA???8?9;;EEE5AB>A5;;;-:;;9<;;;;::::5:7;<7<>>48:::;BCDIFBBBGCBB>BBAA>ABBCCBBB>A?A@@=@BBBBBBB>AABBBB?CC?879?A@999+:>@;<=====&9;5////@@BBC=A;>>@@=@<>>B@A>@BCCBBB?B?BBC=AAA>AAACBBBCBBAAACBABBBA==>>>>><@AAAAA<@A;;7:;>:::
@ATNG8:01835:02702
GATGGTAGCTCTGCTCTGACTCTCGTACTCATTCGTTCGGAAGAGACAGGTACGTTAATAGTTAATAGCGTACTTCTTTTTCTTGCTTTCGTGGTATTCTTGCTAGTTACACTAGCCATCCTTACTCGCTTCGATTGTGTGCGTACTGCTGCAATATTGTTAACGTGAGTCTTGTAAAACCTTCTTTTTACGTTTACTCTCGTGTTAAAAATCTGAATTCTTCTAGAGTTCCTGATCTTCTTGATACACTCATGTGCACCTACCATCGATTCGAGGAAGTCT
+
////)/////45<::9;0//777/5544:;4405<>9<=:=7;@BCDCDAEIHEC@CACBAA=B@CBBCAA@CC@CCDEE5BB?BBCC=@000*0/;499,66<<>@:?CBBBAAA@CCH@D@GCCCBBA@CCCB@CBCCCDBBBAA@BCBAA?A@@>@@<@<@@CBBBCCD?@ABBB7B<A=ABBBB1=;EFF<BAAABBBBAA5;;;;*;@@@A=@@CC@CCBCBAA>A@BBCCDC@CC>AABBBBAAAB@@@ACAA>ACC?@??BBB@BCCD?C?BBAA
@ATNG8:01840:02709
GATGGTAGTCTCAGATAGTCTATAGTACTCATTCGTTTCGGAAGAGACAGGTACGTTAATAGTTAATAGCGTACTTCTTTTCTTGTCTTTCGTGGTATTCTTGCTAGTTACACTAGCCATCCTTACTGCGCTTCGATTGTGTGCGTACTGCTGCAATATTGTTAACGTGAGTCTTGTAAAACCTTCTTTTACGTTTACTCTCGTGTTAAAAATCTGAATTCTTCTAGAGTTCCTGATCTTCTGGAGATACACATGATACTCTACCATCGATTCGAGGAAGTCT
+
8:@?<@A@AAAA=<<=;;;<=?@@>===;:550555<2;90516:;<<;;45=;@@@E@BB@><@=AACC=B@>?;:;:;.4:389;<=<?:?B<?;@?BA<?>>BBCAHCGCCCCD?BBC?B?CECCBAAA=@BBB?BCCCCBBBEBBBBBBBB@CBB?BB8:7:AAAABBA?;?::::.;=@>;;;;.;CBBC=BBLCCCCBBB5<;<;*;AABB@CGGF@CCCCCCC?C?BBBDCC@B@@>@BBCDDCCBBCCCCBBBBBA?@@ACBB@BB@@<@>BB@?
@ATNG8:01854:02690
GATTAGTCTCAGATAGTCTATAGATTACTCATTCGTTTTCGGAAGAGACAGGTACGTTAATAGTTAATAGCGTACTTCTTTTTCTTGCTTTCGTGGTATTCTTGCTAGTTACACTAGCCATCCTTACTGCGCTTCGATTGTGTGCGTACTGCTGCAATATTGTTAACGTGAGTCTTGTAAAACCTTCTTTTTACGTTTACTCTCGTGTTAAAAATCTGAATTCTTCTAGAGTTCCTGATCTTCTGGGTGGCTACAGTCTCTCTACCATCGATTCGAGGAAGTCT
+
@@A?CCCBBBBCBBBCDCBBDCBBCACBBDDC@BBBDE;BC@CACBBCCBB?@ABBB@B=@A;:492;9CC>BBCE?@ABBA2@@=@@@@<@>A@<AAC@CD;;;@BBB?BCCCBBBC@DDD?B?CECCCBBC@CC??<AAA@BBBBBABA@@@AC@;;<?DB?B>A@A@BCCBD@BBAAA.;5;>;;;<;*;BAAC=AACBBCCBBB@CFKF5C;;;B@B@CCACCBBBBB?A?:::BAA=A?A@:@B;BBBBBABBBBA@@CCABBBBBB?BFCC@C@C@@@
@ATNG8:01842:02807
GATGGTAGACACGTGTGCTCTCTCGTACTCATTCGTTTCGGAAGAGACAGGTACGTTAATAGTTAATAGCGTACTTCTTTTTCTTGCTTTCGTGGTATTCTTGCTTAGTTACACTAGCCATCCTTACTGCGCTTCGATTGTGTGCGTACTGCTGCAATATTGTTAACGTGAGTCTTGTAAAACCTTCTTTTTACGTTTACTCTCGTGTTAAAATCTGAATTCTTCTAGAGTTCCTGATCTTCTGGTAGAGCGTGCATATATCTACATCGATTCGAGGAAGTCT
+
;=BB?B=CBBB@A@B;99<<659@CA>@@B@@<@CBB>BD@D@CBC@@@>19388817-333;6=7<8=@BAABB?BBBBB3BD@F>>>9>AAA=A90*00+///(/97276<;><:95///7=167??;;;@<@ABB588@@???>==>>>888A::;;=BB7;8;?AA@AA=>9=====2=:>;>?DED/>=9::3:=>>?@>::<1///)////66=6AA;@@AA;::<@<@B????::::8<=>======?===>>>BAA>>>@?>>;>@@@<@<>::=
@ATNG8:01828:02857
GATGGTAGCGCGACGAGCGTAGACCCAGAAGATCAGGAACTCTAGAAGAATTCAGATTTTTAACACGAGAGTAAACGTAAAAAGAAGGTTTTACAAGACTCACGTTAACAATATTGCAGCAGTACGCACACAATCGAAGCGCAGTAAGGATGGCTAGTGTAACTAGCAAGAATACCACGAAAGCAAGAAAAAGAAGTACGCTATTAACTATTAACGTACCTGTCTCTTCCAAAACGAATGAGTACTATGTAGAGCTCTATACTAATCGATTCGAGGAAGTCT
+
8::?;>:::?@BBB>><ABGGCABB<9957;;;CBB<B?CBBBCCC?BB=?;??@@@@A@1?7BBAAAB@=<>>7///7::=0//)549;;0;=?:>ABB@<;00*0*0/)/694::9::7///<000CA@@?BAAB@CBDBBBAA>B@CCD=@@B===9938789;=7A?6;77/79///(/0/.////.'.82822575::8/5.3788)/)/5@>@@BBA@;::-.,.::-8--)-//>?=>@>>=7757555556:=@782877:>:>::949477//
@ATNG8:01861:02822
GATGGTAGGTCACATGAGTGTATCCAGAAGATCAGGAACTCTAGAAGAATTCAGATTTTTAACACGAGAGTAAACGTAAAAAGAAGGTTTTACAAGACTCACGTTAACAATATTGCAGCAGTACGCACACAATCGAAGCGCAGTAAGGATGGCTAGTGTAACTAGCAAGAATACCACGAAAGCAAGAAAAAGAAGTACGCTATTAACTATTAACGTACCTGTCTCTTCCGAAACGAATGAGTACGAGAGTCAGAGCAGAGCTATCGATTCGAGGAAGTCT
+
ABBC?CCC?CABBCCCBBBCCCBB?BCC?CCCC@@>@>BBBBCBA>AB?B?AAABBBBB3C?AAAAAACAAAC=CA>>AAC.>>6:-555)7=><:;;@AFA@@<@;@A<A>>9==>>A>>>@@@@@AA>>9>>>>;AA??=>>?9>9>>>:>AA@@@@@:@AA>>>:>>9>AA;??555,5;=:?ADDD/6537?AA>@=@A;C;A===9>;??<<<;???@>>>:?;AAA7?8868C>>;9<CAA>><?@>?@@@C>>>==AAAAA;===C9>9>;88
@ATNG8:01874:02838
GATGGTAGAGAGACTGTAGCGCACCCAGAAGATCAGGAACTCTAGAAGAATTCAGATTTTTAACACGAGAGTAAACGTAAAAAGAAGGTTTTACAAGACTCACGTTAACAATATTGCAGCAGTACGCACACAATCGAAGCGCAGTAAGGATGGCTAGTGTAACTAGCAAGAATACCACGAAAGCAAGAAAAAAGTAGTACGCTATTAACTATTAACGTACCTGTCTCTTCCGAAACGAATGAGTACTATGTAGAGCTCTATACTAATCGATTCGAGGAAGTCT
+
AB;;89=C@@ACCDBBCCBBBCDEE>DBB?BBBB@@>@?BBCBBBC>AB@C@>>>@@@?@2A?BBBBBBAAACC;@?;;;;;*;A=B?CEH<CBD@CCCCCDBBC?B9;;>AAA>BBCCDCCCCCCCCCEBA;>@::5:@@@BBBB?B@DAA?@HCDCCBB@BBBBBB?@A=???9==:99+3550777777$5898///;;:::;?;?===<@<@ACCD@BCBCBAB=A?AAB=A@A=???@????@?;;;==655;;77588@39>9<;5<9::6<5:9??
@ATNG8:01831:02864
GATGGTAGATACTCGCTGATACACCCAGAAGATCAGGAACTCTAGAAGAATTCAGATTTTTAACACGAGAGTAAACGTAAAAAGAATGTTTTACAAGACTCACGTTAACAATATTGCAGCAGTACGCACACAATCGAAGCGCAGTAAGGATGGCTAGTGTAACTAGCAAGAATACCACGAAAGCAAGAAAAAGAAGTACGCTATTAACTATTAACGTACCTGTCTCTTCCGAAACGAATGAGTACGAGAGAGCACACGTGTCTACCTTCGATTCGAGGAAGTCT
+
9989;@ADDBBBCBBCCCEBCBBBB=BBB?CCDBCB@B@CCBAAAA>AB=@<:9:==>=?.??BCBCCCCCBBB<>;@CEED3CC?AABDD;DDE@AAACCCCCC@B@BB@BBC?BBBBBCCCCCBBBDBBB?CBCB?BBBCBBAA?B@C@@>@CBBBBBC@BBCAAA@BB?BBA9==999+998:99999(9=9>>>??ACAA;@=AADD:>:>?BEE@BBBBBCB@B>BBC>DBB@AAAABBCCABBCBBBACCBBBBA@@==9<6<=<<:>AAA;A:@@@@
@ATNG8:01860:02870
GATGGTAGCGCACACATAGATACAGTACTCATTCGTTTCGGAAGAGACAGGTACGTTAATAGTTAATAGCGTACTTCTTTTTCTTGCTTTCGTGGTATTCTTGCTAGTTACACTAGCCATCCTTACTGCGCTTCGATTGTGTGCGTACTGCTGCAATATTGTTAACGTGAGTCTTGTAAAACCTTCTTTTTACGTTTACTCTCGTGTTAAAAATCTGAATTCTTCTAGAGTTCCTGATCTTCTGGAGATATCATCAGCGAGCATCGATTCGAGGAAGTCT
+
:7786//5>????><<<>>?AB??;<<<:::>:@BBD?CC@E@BBDFECC@AA@<A<@<@BBB=@=;96<=====8;?@@@1@C899BA;@996166>9?@969=CBE@CCCCDCCD@CCC@C?BBBABABB?BDCC?BCCBBBCDCCBBBBBAB?A;;6;B=@<@?@AAABCC?@BEDE:F?A?AFIIF2CCCDE8;;@;<;AAAA@CCCC3B:;:A>@?BB>CCCBCEC@B@@@@AAA6;;A=ABCACBC@@AABCBDGDDDCCCC@BAAA@B@BBBB
@ATNG8:01869:02906
GATGGTAGTATCTGTCTACGAGAGCCAGAAGATCAGGAACTCTAGAAGAATTCAGATTTTTAACACGAGAGTAAACGTAAAAAGAAGGTTTTACAAGACTCACGTTAACAATATTGCAGCAGTACGCACACAATCGAAGCGCAGTAAGGATGGCTAGTGTAACTAGCAAGAATACCACGAAAGCAAGAAAAAGAAGTACGCTATTAACTATTAACGTACCTGTCTCTTCCGAAACGAATGAGTACGTGTGACGTACGTGAGCTACATCGATTCGAGGAAGTCT
+
///;8=ADA@?;566<<<<<<<===<>>>;>>5;;@6:39?@>?>B?BA>A?::::9CDC3C?CCBBBBBBA==7==BGDDD1CC=A5;;;.;CC@C;;;ABBBB?B@CDAAAA?BBBBCBBBCCDDCCBBC@CBBA?ADCBBB@?9>9@::6;CCCCBBB?AACCFD@>><?BC?AA999,7;;5;:<<=.=A;@;;;>=ABB;>;>C?>5:7:?BBC@BBBBBAB>A>ACC>CBB?BBCCBABBBBBABCCCCCBBAAABCAAACCCAA>AC@@=@<????
@ATNG8:01830:02929
GATTAGCTCTGCTCTGACTCTCGTACTCATTCGTTTCGGAAGAGACAGGTACGTTAATAGTTAATAGCGTACTTCTTTTTCTTGCTTTCGTGGTATTCTTGCTAGTTACACTAGCCATCCTTACTGCGCTTCGATTGTGTGCGTACTGCTGCAATATTGTTACGTGAGTCTTGTAAAACCTTCTTTTTACGTTTACTCTCGTGTTAAAAATCTGAATTCTTCTAGAGTTCCTGACTTCTGGGCTGCGCTGATATGCGCTACCATCGATTCGAGGAAGTCT
+
AAB>@A@BBCCBBCBCCCCCCCCCCCCC@@<@@AA<BC@C?BDDDDBB?CCBBBAC@B@@A?B?B;;;CBB@B?AABAA2AB?BABB<@@BA?BBD?BB@A@@BCD@CCBBCDEEADBC@B>BBBBBCCC@BABC>BBBB@@@CBBAA@A;9:3;==+00+0/69;;==<<155:::+:.616<AAA+<<99:.9:0000000=;?<@=0@CA9:6:=AC?BBAC;;;4:9?==?A?BCCD=;;;;;;BBCFCBBBEBBBB?AAAABB>AACD@E@AAA@
@ATNG8:01835:02943
GATGGTAGGACGAGCGTCTGAGAGGTACTCATTCGTTTCGGAAGAGACAGGTACGTTAATAGTTAATAGCGTACTTCTTTTTCTTTGCTTTCGTGGTATTCTTGCTAGTTACACTAGCCATCCTTACTGCGCTTCGATTGTGTGCGTACTGCTGCAATATTGTTAACGTGAGTCTTGTAAAACCTTCTTTTTTACGTTTACTCTCGTGTTAAAAATCTGAATTCTTTCTAGAGTTCCTGATCTTCTGGCGCTCTGTCACGTCTGCTCCATCGATTCGAGGAAGTCT
+
5===?CCD?BBBCCB>@?ACCCCC@CBBBBBA=A;;;0;B?BACCCCCCDACCCCC@B=BBCC@D?DCBCCCDA?<99999*:9:0;?BC>GDDE@CGC@DC>@@@CBC@ECDCCCCC?DCD@C?CCCCBBBB?BBCC@CABBCCCA@ABBCBCBB?BBB??@>@=??BBBBCCE?A@@@@7?;@9???B?@(@CCCC>BBECCCCCCC@DDDE5CBABB@D=99989CCCDAB?B?AAABEE?A>A<AA@BCBBBDGGE@@@AABB@BBBBBB>BCBB@B?C???
@ATNG8:01857:02924
GATGGTAGCGCGACGAGCGTAGACCCAGAAGATCAGGAACTCTAGAAGAATTCAGATTTTTAACACGAGAGTAAACGTAAAAAGAAGGTTTTACAAGACTCACGTTAACAATATTGCAGCAGTACGCACACAATCGAAGCGCAGTAAGGATGGCTAGTGTAACTAGCAAGAATACCACGAAAAGCAAGAAAAAGAAGTACGCTATTAACTATTAACGTACCTGTCTCTTCCGAAACGAAATGAGTACGATGAGAGAGCTCTCTCTACATCGATTCGAGGAAGTCT
+
=A=>?CBBBBBBCB>=BCCBBBBBB=;;;?BCAB;;:;?AAB@??A>AC@C@BAABAAAA1@8==?997?9<<<67799999(59.5.555&5994;655==5599A?BB@ABA@CBA@ADCCGDDGCBC@@<@@@@<@?A@BBAA=@@@00-0@<:;@BCABDBABB?B@<>>>+000000+0;::88889(8<4;<9<?=AAB7;79<>>8=9=AB@@>@AABBAA>B?A@B9@::9,:::BCBBCB:9:F>>>A@888=;;;>>?;;;>D=BBBC1818;;>
@ATNG8:01859:02941
GATGGTAGAGTACAGTGTAGTAGACCAGAAGATCAGGAACTCTAGAAGAATTCAGATTTTTAACACGAGAGTAAACGTAAAAAGAAGGTTTTACAAGACTCACGTTAACAATATTGCAGCAGTACGCACACAATCGAAGCGCAGTAAGGATGGCTAGTGTAACTAGCAAGAATACCACGAAAAGCAAGAAAAAAGAAGTACGCTATTAACTATTAACGTACCTGTCTCTTCCGAAACGAATGAGTACTATAGACTATCTGAGACATCGATTCGAGGAAGTCT
+
;;6>:>BCBCCCCBBCGGECBBBCC?BBBGDCCBBB@C?BBBBBBD?BA=A?CBA@AABC3C>@@ABBCCCBCC<@@@@@AA,;;5:29::&5<<9666<@@BBB@B?BB?@>?=??BBCCCCCCCFDDCAA=BDCC<@@BBBBBB7>:???;@CCBBBBB??>>BB@;@B=???39:9:::+:::7888888%/<7>///==BCB7;7:AAA3858BBAB?BC@??AB>A?BBA;A??;?AAAEBBBCBA??@@A?BAAABCBBBBBBB?CAAA?C?B?>>
@ATNG8:01863:02931
GATGGTAGCATCATGCATATCTCACCAGAAGATCAGGAACTCTAGAAGAATTCAGATTTTTAACACGAGAGTAAACGTAAAAAGAAGGTTTTACAAGACTCACGTTTAACAATATTGCAGCAGTACGCACACAATCGAAGCGCAGTAAGGATGGCTAGTGTAACTAGCAAGAATACCACGAAAAGCAAGAAAAAAGAAGTTACGCTATTAACTATTAACGTACCTGTCTCTTCCGAAACAATGAGTATGCGTCTCACTCTCGCCTACCATCGATTCTAGGAAGTCT
+
////)/:778>=;@;>CC>=BBCAA59558;;?A00+040//7776:>>3:39<=<<>>;)848999:8;8???3:994444$4:5<8===2===:>666:::9:;,:;=>8<992443344599;666?===@CCBB?;99AA???=B=@;:29<<<>@==:00//9>5;<;<@>9>9;877+737/79::::&7:-5519:9<==>;@;>776:=6<<@@A=ADC9:8>?=555=9==077;787=?>>?@@BAA@9999A<@@A=@@@@9939A7717>C>??
@ATNG8:01868:02928
GATGGTAGGAGACACGTCGCACACGTACTCATTCGTTTCGGAAGAGACAGGTACGTTAATAGTTAATAGCGTACTTCTTTTTCTTGCTTTTCGTGGTATTCTTGCTAGTTACACTAGCCATCCTTACTGCGCTTCGATTGTGTGCGTACTGCTGCAATTATTGTTAACGTGAGTCTTGTAAAACCTTCTTTTTACGTTTACTCTCGTGTTAAAAATCTGAATTCTTCTAGAGTTCCTGATCTTCTGGGCAGACTCTCACACGCCATCGATTCGAGGAAGTCT
+
::;C@CCB@CCAB@;65555=<@B999ACCCCADDCC=AB@C=;;:BBAA?AC@??@C9;8AC@C?BBBBAA88?;@AAAA1?=9?:889&2>???@AC?DC>BBBD>=:>=>=@A::7;@@<@=???;;;>>=BDBA<;;;BAA;;;<<<:7---(-(-/(/95>98::?A?AAA6<<DDD5?;?7:;DDD/?@@@>9>>>>>@A???<?A@@/@8::=:>:::7:@@@???;?=AAAAAA<;;;;1;666;;99>>@@@@@=>>>>990///=9=7<<CA
@ATNG8:01875:02929
GATGGTAGGAGACACGTCGCACACGTACTCATTCGTTTCGGAAGAGACAGGTACGTTAATAGTTAATAGCGTACTTCTTTTTCTTTGCTTTCGTGGTATTCTTGCTAGTTACACTAGCCATCCTTACTGCGCTTCGATTGTGTGCGTACTGCTGCAATATTGTTAACGTGAGTCTTGTAAAACCTTCTTTTTACGTTTACTCTCGTGTTAAAAATCTGAATTCTTCTAGAGTTCCTGATCTTCTGGATACACTCATGTGCACCTACCAACGATGGATCTGAAGTCT
+
BCDC@CBB@BCBBBCDBBABBCCCBBCFFC99;9CCD>CC?A?BBBCAAA?CA@@@<?<?@AA?B@BBCBBBBAA?AB@@?,:79(7722)2===8@@B?BB<?<BCCC?A=====AA9>=@:@;===A9;;=;AA>>7;;<9;;>=?AAAA>>==8<?>=AA<A9>===>@AA?3::999-:8=866666(7=///)//////96-/*/<:;,;;@@A<@<>=:=@@A>>><@=@@???A6::A<ADAAA===>><<=<995:==:=8==;:;:==9:7703663
@ATNG8:01836:02997
GATGGTAGTGTCATATGAGAGTGTGTACTCATTCGTTTCGGAAGAGACAGGTACGTTAATAGTTAATAGCGTACTTCTTTTTCTTGCTTTCGTGGTATTCTTGCTAGTTACACTAGCCATCCTTACTGCGCTTCGATTGTGTGCGTACTGCTGCAATATTGTTAACGTGAGTCTTGTAAAACCTTCTTTTTACGTTTTACTCTCGTGTTAAAAATCTGAATTCTTCTAGAGTTCCTGATCTTCTGGTAGAGCGTGCATATATCTACCATCGATTCGAGGAACTCT
+
:>:=:=ABB666<<;;;;;<@@@@@>>@=<@A=B;;;69A=B@DCCGCCC?@?>66098<5557@195<9554::.44444$485:;<>499:@;>;@;@A>;;9999?@@?@;9;=:9;:=A?@@:9:;?@=AB<@49::;55555555==<<;7444.48.4.4:<>::>??244444&47=:??C?B,=99999&5995=556<<8<<<<*/////)/79;6;><<:::.4.4444446445.55//99////9:::===::879///98467:=8<:>///
@ATNG8:01856:02968
GATGGTAGGCACTGCGCACACATCCCAGAAGATCAGGAACTCTAGAAGAATTCAGATTTTAACACGAGAGTAAACGTAAAAAGAAGGTTTTACAAGACTCACGTTAACAATATTGCAGCAGTACGCACACAATCGAAGCACAGTAAGGATGGCTAGTGTAACTAGCAAGAATACCACGAAAGCAAGAAAAAGAAGTACGCTATTAACTATTAACGTACCTGTCTCTTCCGAAACGAATGAGTACGAGAGAGCACACGTGTCTACCATCGAACTTGCAGAGTCT
+
59>=:>BC?CABBBCCCCBAACBBB>BCD@DCCCBB?C@CCCCCCC?CC?B?CBBBBBB:C?BBCABBBC>==7=@BCFCD5CC?B8;;;6<BB?ABABDDDBB?C@CD@AAA>AABBCCCCCCCCCCCBB?BCCB>BBBBAACC?C@D>?<?BBBBCCB>BBBBBB?AB<@@@8<:788)698188888(6=8>888@ACCB:>:>AAA6;7;@BBB?BBBAABA9>9>@@:@DD?AAACCCCBBBBA;<AACBAAAAAA@9<9;<<@A;A@9>??>>>:::
@ATNG8:01829:03051
GATGTAGCTCTGCTCTGACTCTCGTACTCATTCGTTTCGGAAGAGACAGGTACGTTAATAGTTAATAGCGTAACTTCTTTTTCTTGCTTTCGTGGTATTCTTGCTAGTTACACTAGTCATCCTTACTGCGCTTCGATTGTGTGCGTACTGCTGCAATATTGTTAACGTGAGTCTTGTAAAACCTTCTTTTACGTTTACTCTCGTGTTAAAAATCTGAATTCTTCTAGAGTTCCTGATCTTCTGGATATGAGTGACTCGTGCTACCATCGATTCGAGGAAGTCT
+
///:<>A@:55AAAA@AACDCBCBBEECC;;6:@A<4>C7;:;A@CCGG>>><00+/27<9<8=@BB@A@00)/:7;<;;;*//)48990::>A;ABB=>?:>@@@AB@CEBBBCDCDDCC>A>@CABCCCC@BAAA@CA@@BBAAADG?@@BBB?BCB@CB@D?BBBBBAACC=@;;;;.::?;9999*48:::3<5449:5556:@@@@+@<<<=:=:CC?;AA;;;@=@=BABBA@=@A@=ABBBCBBBB@@AA@;;<;DI@L;;;DGADCCC@C@C;;;
@ATNG8:01852:03033
GATGGTAGTGATACAGATCAGACACCAGAAGATCAGGAACTCTAGAAGAATTCAGATTTTTAACACGAGAGTAAACGTAAAAAGAAGGTTTTACAAGACTCACGTTAACAATATTGCAGCAGTACGCACACAATCGAAGCGCAGTAAGGATGGCTAGTGTAACTAGCAAGAATACCACGAAAGCAAGAAAAAGAAGTACGCTATTAACTATTAACGTACCTGTCTCTTCCGAAACGATGAGTACGATGAGAGAGCTCTCTCTACCATCGATTCGAGGAAGTCT
+
7700)///99<<<<==>>=><;<55.4547======:>9:::555=8==>B687333333$317;9A@?833;9185:<<<<):;:?2555&5<<9?@@A<;=<A=A=@@;@?>499=?@@@@ADCCBBBA@:0000*/>:9>;;?9>6?9949>?=?@@@<??A???;8823<9,77;;;)37;6;?CCC1?848/////>>?<A;665A;>;>@CCE@CA@@=<<,0,0>>,000089>ACBBA?>>AA@@7;<<<=:;:7818:::==:=@AA=@<>>>B
@ATNG8:01845:03060
GATGTAGATACTCGCTGATACACCCAGAAGATCAGGAACTCTAGAAGAATTTCAGATTTTTAACACGAGAGTAAACGTAAAAAGAAGGTTTACAAGACTCACGTTAACAATATTGCAGCAGTACGCACACAATCGAAGCGCAGTAAGGATGCTAGTGTAACTAGCAAGAATACCACGAAAGCAAGAAAAAGAAGTACGCTATTAAACTATTAACGTACCTGTCTCTTCCGAAACGAATGAGTACGAGAGAGCACACGTGTCTACCATCGATTCGAGGAAGTCT
+
44944449445559555665<<>>8?9;6;?9944385;999888-3/(//(///;;;;;+;58<<888=BDDC<749<??>+695>5>@8=::8>0//;;0495=67>5000+/0:69@@::9CBAAB9:6:;59:?@@A@A;?3949995B>????A>988B??;7833874;7668////389;;;+8723...55777+22'2555.5.55:;><B<<@CBB?=9<;=4448177=?>?C@@@B874B@??@<<=8??AA<?78788069999?:?@::
@ATNG8:01863:03080
GATAGTGTCAGTGCGCGTCGTCCAGAAGATCAGGAACTCTAGAAGAATTCAGATTTTTAACACGAGAGTAAACGTAAAAAGAAGGTTTTACAAGACTCACGTTAACAATATTGCAGCAGTACGCACACAATCGAAGCGCAGTAAGTATGGCTAGTGTAACTAGCAAGAATACCACGAAAAGCAAGAAAAAAGAAGTACGCTATTAACTATTAACGTACCTGTCTCTTCCGAAACGAATGAGTACTGTATCTATGTGTCGTGCTACCATCGATTCGAGGAAGTCT
+
@@ABCBCCBBCBBCEBBCBAA@@BBCAHBBB;;9;=@@CCCCD@CC9:8:?@BBDDD3C?AAABAACAA@B>99;BFFF3CD@C?ABB7AA@<AB@@BCDCC@D@DD>AAH>@???A;;<CCCDBBBCD@BB;:8:BBABD@?;@BB@@=@A??@BBE@BBBDCC=A@9??=9=@9:9:+:<=:?BBBBB)AA<887:=CC:;8;;>?==8=;;:@CC@CCAA???=@=AAC<AAB=@ABAAABBB???B@@@A=>>=>888@==8;;;;;=8=?@@==7<///
@ATNG8:01875:03105
GATGTAGCTATACGTATATCTATGTACTCATTCGTTTCGGAAGAGACAGGTACGTTATAGTTAATAGCTTACTTCTTTTTCTTGCTTTCGTGGTATTCTTGCTAGTTACACTAGCCATCCTTACTGCGCTTCGATTGTGTGCGTACTGCTGCAATATTGTTAACGTGAGTCTTGTAAAACCTTCTTTTTACGTTTACTCTCGTGTTAAAAATCTGAATTCTTCTAGAGTTCCTGATCTTCTGGATAGCGACGCGATATACTACCATCGATTCGAGGAAGTCT
+
56;CCCCBA=BDDDCCCEDDDD;:;@@BBA@=AB@A<AB?B?@AADCBB?CFCCB>@@BBC?B?BBBBB>BBB>@@@@?2@B<@ACD>ECBB?BCC?CD9;;ADDE@JECCBAAC?CBB?B?BBBBAAAB>BBBB>BBBB@ABBBDDBB@AAB@>@>?BD=A=A<=>>>A==:>@@AA6A<@;<<<<<.;=9990666///<67;8===<.6;<=?;?;==7>@@@>==:>:==AA@?:===:=BAB=<>>>>;::AAA=>==:<@@BAA<@>>><?:>>>=
@ATNG8:01830:03137
GATGGTAGCTATACGTATATCTATGTACTCATTCGTTTCGGAAGAGACAGGTACGTTAATAGTTAATAGCGTACTTCTTTCTCTTGCTTTCGTGGTATTCTTGCTAGTTACACTAGCCATCCTTACTGCGCTTCGATTGTGTGCGTACTGCTGCAATATTGTTAACGTGAGTCTTGTAAAACCTTCTTTTTACGTTTACTCTCGTGTTAAAAATCTGAATTCTTACTAGAGTTCCTGATCTTCTGGGATGTGTGCGCAGTGCCTACCATCGATTCGAGGAAGTCT
+
8;44.5:<;;<=;666>>>>>==5554455594;<@>8>?4;45::=>??9<DCBB=@:??;;;?9==??;<89:4<??+77;<8;78:(8;<;2937.3>6?::8@@9;8:8559?<?@D<?7;;@885;>9<<9=466596<9>=@@@?6//86///578386@@AB@;;;>7<8787)87<5;;EDE/@>>>>-88:9:966//+/:<=,67;:A595:?9<9??;;;>;@;?>9=//,-777.7-//66;///@====077743-,-99-229=7=9=;>>
@ATNG8:01830:03142
GATAGATACTCGCTGATACACCCAGAAGATCAGGAACTCTAGAAGAATTCAGATTTTTAACACGAGAGTAAACGTAAAAAGAAGGTTTTACAAGACTCACGTTAACAATATTGCAGCAGTACGCACACAATCGAAGCGCAGTAAGGATGGCTAGTGTAACTAGCAAGAATACCACGAAAGCAAGAAAAAGAAGTACGCTATTAACTATTAACGTACCTGTCTCTTCCGAAACGAATGATACACACTCTCATATGACACTACCATCGATTCGAGGAAGTCT
+
DCCBBBDCCBBBBCCCCBBBBB=BCC?AAACBB?B?BAABAAA>??>A>BBB<<<<;1>>BBBCCBBBBBB9>>:;;;;*;A<A4:;;*9@@9696BCFCDE@B?BC@A@A>AABBCDCCCCCCDCCBA?BDBB?ABBBBB??<@?BBA@BCBBCCBB?BCBBBB@BB?BBA=AAAAA;AA@?@AA@@/@A<?::9AAADC:A:??@@:>7>DBCC?BBBBABB?B@BBB>BAA>AADCDDDBBBABBCCCCAA@@@@@@@;????@@<@B>>:>587=>
@ATNG8:01862:03197
GATGTTAGTGTCAGTGCGCGTCGTCCAGAAGATCAGGAACTCTAGAAGAATTCAGATTTTTAACACGAGAGTAAACGTAAAAAGAAGGTTTTACAAGACTCACGTTAACAATATTGCAGCAGTACGCACACAATCGAAGCGCAGTAAGGATGGCTAGTGTAACTAGCAAGAATACCACGAAAGCAAGAAAAAGAAGTACGCTATTAACTATTAACGTACCTGTCTCTTCCGAAACAATGAGTACGTGTGACGTACGTGAGCTACCATCGATTCGAGGAAGTCT
+
:;<<=6;B=====556;;;;?>>BB?BBB=@;;;9D?D?BFD995>:=B>A:;>-.----$-6---8;:::887.77=====(=>;@4:::49<<9>A;@===<AAD>@?<??@:?AA:;;BBCCCCDDDCD@B@;;6;===?@@@;=9=00+0@<<<@CC?BBBBBB>AA=>?>8><<==5==<8=<?@@2>A=A>>>@AA??<><>>=H<?;?@;;;?C@@ABBD@C?BBB>BB?BB999AA@?99:ABAABBABBBBBCCB?A???@A=AABB?C@BAAB
@ATNG8:01915:02587
GATGGTAGCACACGAGATCTCATCGTACTCATTCGTTTCGGAAGAGACAGGTACGTTAATAGTTAATAGCGTACTTCTTTTTCTTGCTTTCGTGGTATTCTTGCTAGTTACACTAGCCATCCTTACTGCGCTTCGATTGTGTGCTTACTGCTGCAATATTGTTAACGTGAGTCTTGTTAAACCTTCTTTTTACGTTTACTCTCGTGTTAAAAATCTGAATTCTTCTAGAGTTCCTGATCTTCTGGGTCTACGCTCGTCGCGCTACCATCTATTCGAGGAAGTCT
+
BABC?CBC@@@CCCCDDCCCCCBCCCBBBBDEADCBB>BC@D@DCCC@@B?CB@@@@C@DBBB>B>BBBBC@@BB?BBCCA1AA>AAAA;AACC>BB@=??:>>BCBB?ACCCA@?>:??A;@<=>>@@???<AA?>8><A?A??9@@>>>>;;<6<<<9=?:@<@?@>==B;;4;>8==5=:=8:::;9):A66606::///:67;::<<<,9///;494>@;ABBB>===A=@@@@>>9==?@9@>>>?????=>==99666<6<=99=?<BBAA<A=?>=:
@ATNG8:01891:02674
GATGGTAGAGAGAGCTCTCTCATCGTACTCATTCGTTTCGGAAGAGACAGGTACGTTAATAGTTAATAGCGTACTTCTTTTTCTTGCTTTCGTGGTATTTCTTGCTTAGTTACACTAGCCATCCTTACTGCGCTTCGATTGTGTGCGTACTGCTGCAATATTGTTAACGTGAGTCTTGTAAAACCTTTCTTTTTACGTTTACTCTCGTGTTAAAATCTTGAATTCTTCTAGAGTTCCTGATCTTTCTGGATATGAGTGACTCGTGCTACATCGATTCGAGGAAGTCT
+
78//+/:=<<;@55555666>=?<=966;;CC?A@DE?DD@B?BA@>>=?294:9:-3-4:::7?8<C@@AA:336=<=??.;86AB@@9?B@>3:999)78/333,333.357<:8:@:<99595<<A<=;??;A=??5:;89::@:::?><9665/////5849488:>>>@@B8;;?BB5B7;;3;==>>/::99818///@@>@>>1///)///(/;383;B=BAAA>;;5;5;;>>;;;3;9>7<<///::==?;;;>A;;;?????@==9==66167;97;
@ATNG8:01924:02673
GATGGTAGTGCGTGAGAGAGAGACCCAGAAGATCAGGAACTCTAAGAAGAATTCAGATTTTTAACACGAGAGTAAACGTAAAAAGAAGGTTTACAAGACTCACGTTAACAATATTGCAGCAGTACGCACACAATCGAAGCGCAGTAAGGATGGCTAGTGTAACTAGCAAGAATACCACGAAAGCAAGAAAAAGAAGTACGCTATTAACTATTAACGTACCTGTCTCTTCCGAAACGAATGAGTACTACTCTCAGAGACACACTAATCGATTCGAGGAAGTCT
+
8:==9BACCCCCBBDDDCC@BB;;;09BA<BAA;:5058:>>00+/;59:6:<?=773777'84:8<?B:99<==5//0/;;;+<;5;)55)59<7=>><>@@BB=A<@B?@@@?AAA?@@BBCCEGECCCB@BBAA?BBBBCCCC@C@B::6;BB@@@CC@CCDDFD???9??>9>?877*333,7<<>@2>@=A==@@@@??=?<?ABF=A=;;AAB>ACBBBBC?B?AAB>BCF?CCCCB?@>CBBBBBBBBBBBAB9:8A<@===?8==8818188==
@ATNG8:01885:02797
GATGGTAGCAGACGTGACAGAGCGCCAGAAGATCAGGAACTCTAGAAGAATTCAGATTTTTAACACGAGAGTAAACGTAAAAAGAAGGTTTTACAAGACTCACGTTAACAATATTGCAGCAGTACGCACACAATCGAAGCGCAGTAAGGATGGCTAGTGTAACTAGCAAGAATACCACGAAAGCAAGAAAAAGAAGTACTCTATTAACTATTAACGTACCTGTCTCTTCCGAAACGAATGAGTACGATGAGAGAGCTCTCTCTACCATCGATTCGAGGAAGTCTA
+
/789<AAEBBBCCCBCBCCCECCCC?C@@<@AA;;9<@=?BB::9A=@A?B??@?AACCC3B@BBBBBBCBCBC9=:;;;;;*9B;@@CDD;HCCB999BDCCBB@D@CC?CAB?BBBBCBCCCCCCCCCCC?CCBB@BAAA@@@C>B?B??=@CBBBABA?BDDDBB?BB@BBB;????=5;;;5;BEDD/BB;?887@@@AB<@;@AAA<?;?=>;A8<888;;;6<6<==7>=<:=>>AAD???<<=@@@>?>>>=>AAAAA;A888>><@A>><><@@>>>
@ATNG8:01899:02897
GATGGTAGTATCTGTCTACGAGAGCCAGAAGATCAGGAACTCTAGAAGAATTCAGATTTTTAACACGAGAGTAAACGTAAAAAGAAGGTTTTACAAGACTCACGTTAACAATTTATGCAGCAGTACGCACACAATCGAAGCGCAGTAAGGATGGCTAGTGTAACTAGCAAGAATACCACGAAAGCAAGAAAAAGAAGTACGCTATTAACTATTAACGTACCTGTCTCTTCCGAAACGAATGAGTACGATGAGATCTCGTGTGCTACCATCGATCTTGGTAAGTCT
+
?A@A?BABAB;;;GCCCCCCCBBBC?BBD@DCCC@@<><>CDBBAA>AC>B>@@@BBCCC3B?AAACCCCAAAD;A>9::::*;A>B;AAA7ACC@CBBBBBAAC9000@:>>-00:::?CBDCECCCC@??D?CBAA>@@AABBBB>A<@??;@BBBBBBC?CCC@A??CD>A=>8><<<<5???=;@AAA/AA7;888ABBBB:?:????7:7:ACCD?BBAAABB@B?CBD=CBB?987BBCC?@?CCB>=@@AB@@>>>>AA<AAAA??>=4949<9C@@@
@ATNG8:01910:02934
GATGGTAGACATATCGTACTCTCTGTACTCATTCGTTTCGGAAGAGACAGGTACGTTAATAGTTAACAGCGTACTTCTTTTTCTTGCTTTCGTGGTATTCTTGCTAGTTACACTAGCCATCCTTACTGCGCTTCGATTGTGTGCGTACTGCTGCAATATTGTTAACGTGAGTCTTGTAAAACCTTCTTTTTACGTTTACTCTCGTGTTAAAAATCTGAATTCTTCTAGAGTTCCTGATCTTCTGGCGCTCTGTCACGTCTGCTATCGATTCGAGGAAGTCT
+
BBBC@CCCCCBDCCCCCDCABB@ABCCCCDCB=A:87/9939:@A???AA=A??>?>B=BACC?B?BBBBB>::>:;AC>C*:;:>988'5;<;;BB@<AA8;;@A>>;>AA?==?A;@@C9>9>>>>>>>>9@AA?:>?AAA;<<AAAAA?=<>9<<?<?A<A=AA?>??A>>:>??>?2=9=866666(/:777*------997;5;@?@/AAA>>:==BB=@<==A@@;?;>>A@@@6::A<>>>>B>=>?>??<99:<==>@AAA;?>??=A<AA::
@ATNG8:01881:02994
GATGGTAGGCACTGCGCACACATCCCAGAAGATCAGGAACTCTAGAAGAATTCAGATTTTTAACACGAGAGTAAACGTAAAAAGAAGGTTTTACAAGACTCACGTTAACAATATTGCAGCAGTACGCACACAATCGAAGCGCAGTAAGGATGGCTAGTGTAACTAGCAAGAATACCACGAAAGCAAGAAAAAAGAAGTACGCTATTTAACTATTAACGTACCTGTCTCTTCCGAAACGAATTGAGTACACATCGTCGTGTCGTGCTAATCGATTCGAGGAAGTCT
+
BBBB>A<<7<@?@@;>>@@DCBAAF>EBB?@@BC;;9;>BCB;;9@<@CAD@AAA@?EBB/D6994443;;333(3395555$555<:@@@2?>=9>655@@944.46:<9===6::556B;AACBBBB@@@@@@@@699@@???A>B?B@@;:::>@????AA@@AA;??;?A?8=;;;;)328/55AAAA'55.2222:66../(/6//.3.3255;::5?:???<B>=67:?8;;=*0)/==;?A>>78757;;=;0//-----)-686718885/349.--
@ATNG8:01920:02968
GATGGTAGGCGACATAATACGCGCCAGAAGATCAGGAACTCTTAGAAGAATTCAGGATTTTTAACACGAGAGTAAACGTAAAAGAAAGGTTTTACAAGACTCACGTTAACAATATTGCAGCAGTACGCACACAATCGAAGCGCAGTAAGGATGGCTAGTGTAACTAGCAAGAATACCACGAAGCAAGAAAAAGAGTACGCTATTAACTATTAACGTACCTGTCTCTTCCGAAAACGATGAGTACTATGTAGAGCTCTATACTAATCGATTCGAGGAAGTCT
+
:;=>8<<=8<666@@@:>??999D@CDD;C>;700)-378-/)///38708(///(//999'94/33333339=<3552222&2./'.4999+3..).77337922,2/595522287779225999:7:9<;8===:69:689///4;7;;A:<<675955/3////....(.35.5855/553.32222'----44355::39499773;5>>===<@>=<<<<8<8=?>>1=776=9:87689879<<:9:99==<===@:>>A==8=888:=;=9:9
@ATNG8:01885:03024
GATTGGTAGTGCGTGAGAGAGAGACCAGAAGATCAGGAACTCTAGAAGAATTCAGATTTTTAACACGAGAGTAAACGTAAAAAGAAGGTTTTACAAGACTCACGTTAACAATATTGCAGCAGTACGCACACAATCGAAGCGCAGTAAGGATGGCTAGTGTAACTAGCAAGAATACCACGAAAGCAAGAAAAAGAAGTACGCTATTAACTATTAACGTACCTGTCTCTTCCGAAACGAATGAGTACTGTATCTATGTGTGCGCTACCATCGATTCGAGGAAGTCT
+
//9396:9AAB@@666>=?@AAB00+/7:59044443838>;::5=8<;8?:33333333$36888BBBBBCDC;<8>>===09?<?29:9&9::29B?@@@@BB?B@BB>ABD?CCAABCCABBBCCBBBC?C@;;6;AA@AC@@=@@C;;;<CCDDEAA>AAABCC?BB>?>>399999+::9;:::::(7=:>;;;C@@>>;><@@AA:=:>?BBB?B@@@A@@<??CCC>D?@>?BBCCCBBBABBBB?>>>?>@@><?@@<>>>>BB<@???<?<@???
@ATNG8:01924:03053
GATGGTAGAGAGACTGTAGCGCACCCAGAAGATCAGGAACTCTAGAAGAATTCAGATTTTTAACACGAGAGTAAACGTAAAAAGAAGGTTTTACAAGACTCACGTTAACAATATTGCAGCAGTACGCACACAATCGAAGCGCAGTAAGGATGGCTAGTTTAACTAGCAAGAATACCACGAAAAGCAAGAAAAAGAAGTACGCTATTAACTATTAACGTACCTGTCTCTTCCGAAACGAATGAGTACAGAGAGTACGATATGTCTATCGATTCGAGGAAGTCT
+
CCBA?BCBBBCCCCBCBBBCCBDDD>BBB@DCCCAA?A?BBDCBAA>AB>B>AAABBCCB3A>ACCCCACCBBB=BBBCEEE5CB?B5;;;.;CC=AAAACFCCCAD@::5;@@=@@ABCCCCCCCCBBD::6;B@@>BCBACCAA>BAFBB?ACCCCD=B?ABBBCB?BB>CA@;>A9999*887/8<<==.?A=ABBCBBBCE>?=?CAA?B?BCCCB=B@@@@@A@B?AAD>C@@>@BBBBBDCBA??BBBBBAAAABBA;;<BA>>:?BB@:9499//
@ATNG8:01895:03069
GATGTAGGCGTGTGAGAGTCTGCCCAGAAGATCAGGAACTCTAGAAGAATTCAGATTTTTAACACGAGAGTAAACGTAAAAAGAAGGTTTTACAAGACTCACGTTAACAATATTGCAGCAGTACGCACACAATCGAAGCGCAGTAAGGATGGCTAGTGTAACTAGCAAGAATACCACGAAAAGCAAGAAAAAGAAGTACGCTATTAACTATTAACGTACCTGTCTCTTCCGAAACGAATGAGTACTATGTAAGCTCTATACTACCATCGATTCGAGGAAGTCT
+
45555==8=BB:;9DCDCABBDDD>BBB@BCCBBC@D>BABBAAA<@@<@<@BA@ABBB2A@AAACBBABBCB>BAACEED39859?BBB:BBB?BA===>>==1817<6=?A7;;A>>>??A>>>A>>>?=BDCC=AA@@==<<4<8<<<6<===@@@@;?@?ABB>BB>B>@.666778)8<<49:===/9929888AAB??;?=B?>>;>=@;;;B<>=>C@>>:><@@B:>AA>ABBA;;;@@=>=A<BBBBBB?8::>>:>A>>>>9>AAA;>9>A97
@ATNG8:01919:03066
GATGGTAGAGAGAGCTCTCTCATCGTACTCATTCGTTTCGGAAGAGACAGGTACGTTAATAGTTAATAGCGTACTTCTTTTTCTTGCTTTCGTGGTATTCTTGCTTAGTTACACTAGCCATCCTTACTGCGCTTCGATTGTGTGCGTACTGCTGCAATATTGTTAACGTAAGTCTTGTAAAACCTTCTTTTTACGTTTACTCTCGTGTTAAAAATCTGAATTCTTCTAGAGTTCCTGATCTTCTGGGTCTACGCTCGTCGCGCTACCATCGATTCGAGGAAGTCT
+
@ABB>BBAAB;;;BB;@<CDCCC@??;;;;@@=B;:;05<7=:===BBBB<@>@;914:=@@A=A<?@A@??<8@7AGDDD2BB?BBBB<=??<1790+0:5///(/8838=9;9<9818==;?<?CB>>???<AAAA:;:;===>?>=>BB;6695///79:5:6>?>>:>@CB9=:999-8*/*/<<<=,98<;<6@>>>BAA>==;=@@@,<///6169@@<@@@@>=>=B=>=>>>><>>AB9??@@=<;::@@A=>>>>>@<@?A>6606866067==9>
@ATNG8:01921:03067
GATGGTAGCGAGCGAGTGTGTATACCAGAAGATCAGGAACTCTAGAAGAATTCAGATTTTTAACACGAGAGTAAACGTAAAAAGAAGGTTTTACAAGACTCACGTTAACAATATTGCAGCAGTACGCACACAATCGAAGCGCAGTAAGGATGGCTAGTGTAACTAGCAAGAATACCACGAAAAGCAAGAAAAAAGAAGTTACGCTATTAACTATTAACGTACCTGTCTCTTCCGAAACGAATGAATACCTCTCAGACGCTCGTCCTACCATCGAGGTTGTAAAGTCT
+
55<<8<@@?966ACBCCBCCBCBCA<@BC?DCCBBD@C@DBD@BBF@AA>A>>?<49;:;*;>;;9AB@BCBBA;BA;;;;;*:A>B.99949@@=A??BA@@00-/;<<6==:344;:AABBCD;;;FFFH@CCDC@BCBCDBCC@C@CAA=@CBBCECD?::;AAA@DC@CDC4999999+99939>>>@@'?@8;;079@AC@A<?<????;?:>@CCCACCCAA@GAI@ABG>AAC@ABB@CBB@???CCBBABBCCCBB?BA@=@===;;5;;???@8@??>
@ATNG8:01909:03117
GATGGTAGTACATGATAGACGACACCAGAAGATCAGGAACTCTAGAAGAATTCAGATTTTTAACACGAGAGTAAACGTAAAAAGAAGGTTTTACAAGACTCACGTTAACAATATTGCAGCAGTACGCACACAATCGAAGCGCAGTAAGGATGGCTAGTGTAACTAGCAAGAATACCACGAAAGCAAGAAAAAAGAAGTACGCTATTAACTATTAACGTACCTGTCTCTTCCGAAACGAATGAGTACTGCGTCTCACTCTCGCCTACCATCGATTCTAGGAAGTCT
+
CBCC?B<?;:<<=;>:444=969>B=A@B=@://99)/)/99//44.3828233445::<*<7;;>><<9997<30///<<<+998<)566&59;49;554;;99499>>=@@@699?>@AABCCBBBABABBECDD?BBBBDEBB?C?B@B>@@@@A@@@@BBBCBB>AC<??@<>>999,3;;1777777$/;3////;;=??:?;>?;:69;<=CBB?AAA@@@C@C?BBD=B@@9;:A???BBBCABCCCDCBBBBDC?BBC@BBBDDC>AABB>A>ABCB
@ATNG8:01887:03164
GATGCTCGCTGATGATATCTCCAGAAGATCAGGAACTCTAGAAGAATTCAGATTTTTAACACGAGAGTAAACGTAAAAAGAAGGTTTTACAAGACTCACGTTAACAATATTGCAGCAGTACGCACACAATCGAAGCGCAGTAAGTATGGCTAGTGTAACTAGCAAGAATACCACGAAAGCAAGAAAAAGAAGTACGCTATTAACTATTAACGTACCTGTCTCTTCCGAAACGAATGAGTACATAGATATACGTATAGCTACCATCGATTCTAGGAAGTCT
+
BCAA@BBBB<;;CBCBCAAADAFCH?AACC;;:;?BCCCBBC@CC>A>ACBBBBBB3B@BBBCCBBBA@>8>8<9444$4;39.555&5;;6<666<==<A>A?CC@BCC:;;BABCBCCICAADBA@ADBBC@@@ACECAA>BDDBB>BCBBBCBB?BCCBBB@BB=A@B?BBBBB<A??;?ABAB/@>88978AAA@?;@;??>>:=<=<B@@?ACCCCCC?B<???6<@@;??CBBBBBDCCBBCBBACCBAAAA@??9<=??@A=@>=><@8;;??
@ATNG8:01926:03179
GATGTAGACATATCGTACTCTCTGTACTCATTCGTTTCGGAAGAGACAGGTACGTTAATAGTTAATAGCGTACTTCTTTTTTTCTTGCTTTCGTGGTATTCTTGCCAGTTACACTAGCCATCCTTACTGCGCTTCGATTGTGTGCGTACTGCTGCAATTTTGTAACGTGAGTCTTGTAAACTTCTTTTATCGTTTACTCTCGTGTTAAAAATCTGTAATTCTTCTAGAGTTCCTTGATCTTCTGGTGAGATATGCATGATGCTACCATCGATTTGAGGAAGTCT
+
BBBBBBCCCCCCCCCBCDCCBBBCFCCCBBA?ACDE>CA?B?AAABABD@CCAB@=?<>@??6;6;@BEBBB?716522525"5;37876(2;<>8;980--)--(---(.:7;;=;;49881806:;9::8718=9;5;===>>>>>A@@@>=<;1666-///6:97;;;BA@+0000+0/2////&--9///)////;878::.3333$3/////)/1684788;:;949(/(//5//(../.5337789679=522225>>@=@@@@@@@:@@A=A=AA;;
@ATNG8:01956:02593
GATAGTCTCAGATAGTCTATAGTACTCATTCGTTTCGGAAGAGACAGGTACGTTAATAGTTAATAGCGTACTTCTTTTTTCTTGCTTTCGTGGTACTCTTGCTAGTTACACTAGCCATCCTTACTGCGCTTCGATTGTGTGCGTACTGCTGCAATATTGTTAACGTGAGTCTTGTAAAACCTTCTTTTTACGTTTACTCTCGTGTTAAAAATCTGAATTCTTCTAGAGTTCCTGATCTTCTGGGATGTGTGCGCAGTGCCTACCATCGATTCGAGGAAGTCT
+
48:::<=>CCCCABBBBBDDAAA=B=D@C@@;?C<A?8@7;>BBABB?B;;;<9>:@??@;@?C;69=<::;744;;;;#9C<@@A@8;;@>9>@@AAB?;;;AAB=BBB@AA<<8;00+03==?BB@@@6:9?@;@BB?@@AA@@AA??=8719==:=>3938=@C?BB::45@>>@7B@C?CCJJJ1>>:::.9==:99@?AA@BDDD2;::9@?@?CC@C>==000+0:>??==@?BBCD=C;;;A;;;@@ABABC?BBB?BA;;;A6::?@;?=@?AA
@ATNG8:01958:02590
GATGGTAGGCGAGAGTGAGACGCAGTACTCATTCGTTTCGGAAGAGACAGGTACGTTAATAGTTAATAGCGTACTTCTTTTTCTTGCTTTCGTGGTATTCTTGCTAGTTACACTAGCCATCCTTACTGCGCTTCGATTGTGTGCGTACTGCTGCAATATTGTTAACGTGAGTCTTGTAAAACCTTCTTTTTACGTTTACTCTCGTGTTAAAATCTGAATTCTTCTAGAGTTCCTGATCTTCTGGATACACTCATGTGCACCTACATCGATTCGAGGAAGTCT
+
5<>>9A<C?C;99;;;=>>>666=<?<=CBBC?BBBC;@@=A>BACCCCD@CCCBB598:AAA@C?BAB98889;47=888';947952'2;<<6>8=6;??@@?A??;;<>@@@AA<;==<B=@@?888??5;;>>9==>:::9:9;???<==>9===:;;5;8==>@A@@@A====?>2>:>9=>>>=/<=888-8==><>====1888)6::<>5:4:>;=99<///3939;>>==8==>5;;;;;;????BA???A=A;;;???@A===<<8<6=>?@
@ATNG8:01928:02657
GATGGTAGAGAGACTGTAGCGCACCCAGAAGATCAGGAACTCTAGAAGAATTCAGATTTTTAACACGAGAGTAAACGTAAAAAGAAGGTTTTACAAGACTCACGTTAACAATATTGCAGCAGTACGCACACAATCGAAGCGCAGTAAGGATGGCTAGTGTAACTAGCAAGAATACCACGAAAGCAAGAAAAAGAAGTACGCTATTAACTATTAACGTACCTGTCTCTTCCGAAACGAATGAGTACAGAGAGTACGATATGTCTACATCGATTCGAGGAAGTCT
+
444;6556<<;><5555;;566;>D4A:;49?9444.4.44:;88823/)/(///89;;;+858;999344?A=5<466===+<;8>.559&599456655<944.4.447<<@7<<>>@@@ACCCBCBBBC>B@A@@CBBBB@@@:@<@@@<?;:9>>:>;AAB@;?>?>8=;7,3////(///068889)63.5255=;<;?<A4977:4;6;ADCDAEBBBB@@=?5::A9CAB=@?BCBCBBBBBCBBBBCCBBAAA;;;==<<<//,/99>6A=@568
@ATNG8:01946:02611
GATGGTAGCGCATATCAGCGCAGCCCCAGAAGATCAGGAACTCTAGAAGAATTCAGATTTTTTAACACGAGAGTAAACGTAAAAAAGAAGGTTTTACAAGACTCACGTTAACAATATTGCAGCAGTACGCACACAATCGAAGCGCAGTAAGGATGGCTAGTGTAACTAGCAAGAATACCACGAAAGCAAGAAAAAGAAGTACGCTATTAACTATTAACGTACCTGTCTCTTCCGAAACGAATGAGTACCTCTCAGACGCTCGTCCTACCATCGATTCGATGAAGTCT
+
<<AA>A665=?DAAAEBCCBBB;;;;&9;;2:@7@<<+0,0<>>@@A=??8<8;<><;;;;;%;>BBCCCCCCAAB8@B;;;;;;%:?;=:AEA9CCC:995A@AA@@;@?AA?BCC?BBCCCCBBBBCCDDDCC@EA@@<@AA?AB;;6;>B<;9;CBBDBBB?CCCBCB@BB?B@>3::999+9<<<?@?AA1@B?C@AA???AA4818>>>5;6;ACCC@CAABCCC<@=@AA9A<;6;:9??AA>ABBBBDBBAA@BBBB?BBB?>8:;AB<AAAA::6;;;;
@ATNG8:01946:02632
GATGGTAGTACATGATAGACGACACCAGAAGATCAGGAACTTCTAGAAGAATTCAGATTTTTAACACGAGAGTAAACGTAAAAAGAAGGTTTTACAAGACTCACGTTAACAATATTGCAGCAGTACGCACACAATCGAAGCGCAGTAAGGATGGCTAGTGTAACTAGCAAGAATACCACGAAAGCAAGAAAAAGAAGTACGCTATTAACTATTAACGTACCTGTCTCTTCCGAAACGAATGAGTACTATGTAGAGCTCTATACTAATCGATTCGAGGAAGTCT
+
BBBB@DCCCCBBAB@BBABC;;;CC>BBC?CCBAA@?C>BA<BB@AC@BB?A?AAABBCDE5C?CCFDFEBCDCE?@AACCCC5BB?C@CCC<CBB@BBBCCCBCA?CACB?BBB?BBAABCCCCC@@@CBBCABBBC?BBBBFCA@>A?B@@?ACCCCCCC?ABAAAA=AB?BBB>@?>?=8><<899999(:A;B::9BBC@@:>=DDAA:=:=@CDF@BCCCBBA<?=???9A::5;AAAACABB>>>CB?@?AABBDB>>A<A@@@A<??>>:=387>>
@ATNG8:01929:02660
GATGGTAGCTCTGCTCTGACTCTCGTACTCATTCGTTTCGGAAGGGACAGGTACGTTAATAGTTAATAGCGTACTTCTTTTTCTTGCTTTCGTGGTATTCTTGCTAGTTACACTAGCCATCCTTACTGCGCTTCGATTTGTGCGTACTGCTGCAATATTGTTAACGTGAGTCTTGTAAAACCTTCTTTTTACGTTTACTCTCGTGTTAAAAATCTGAATTCTTCTAGAGTTCCTGATCTTCTGGCGCGTATGTATGTCGCCTACCATGATTCGAGGAAGTCT
+
/8//,09<?=@?@;=@@;:9C@>;;@@>?A;;4;@@<9AA=@>@C;A@AB>CABAD@C@BBBDAE@BBDDDBBBC@BBCCC2@@<><<=6=A;;6:B@<AA000@@A@;=@EDBBAB>@@C7959A@@@BBB=AA998287>888>?@@@@??B@EDC?AB?B?CBBCBBBBA>AAAAA6@:?>?BCCC2B>@@@8;;=:;;@A@A<????/>??@D<A:>><@@@?C@A=@7<;AA8858AC:>>>==:;;;::::===8===8=????<>>>><A=AA@>
@ATNG8:01955:02673
GATGGTAGTGTCATATGAGAGTGTGTACTCATTCGTTTCGGAAGAGACAGGTACGTTAATAGTTAATAGCGTACTTCTTTTTCTTGTCTTTCGTGGTATTCTTGCTAGTTACACTAGCCATCCTTACTGCGCTTCGATTGTGTGCGTACTGCTGCAATATTGTTAACGTGAGTCTTGTAAAACCTTCTTTTTACGTTTACTCTCGTGTTAAAAATCTGAATTCTTCTAGAGTTCCTGATCTTCTGGGTCTACGCTCGTCGCGCTACCATCGATTCGAGGAAGTCT
+
;;<:5::9:<<;;;<@A;<@665=<9454444594//(/;)/)///770/)5;5;5./3:9/0+/)/:7;;=<:;5/----$--(---55,6699055>8>=8555=4516@AABCHC@DCFAC@CBCBCECC@CCCC=@@A@BBBBBBBBBCCCB?CFG?BBAF@CBAACAAA@<@;;;;.<@B@@AAAA0@AAAB;@<;<@@B@@A?BBCB2BCC@B?A@EEAGGCBB;;8;@@AACCC@DBBB>BBCCDFCCCDBBBB@AAAB7;;AA;:8:?AA>B?BBCF
@ATNG8:01963:02686
GATGGTAGGTGCGAGCATGAGTGTAGTCCAGAAGATCAGGAACTCTAGAAGAATTCAGATTTTTAACACGAGAGTAAACGTAAAAATAAGGTTTTACAAGACTCACGTTAACAATATTGCAGCAGTACGCACACAATCGAAGCGCAGTAAGGATGGCTAGTGTAACTAGCAAGAATACCACGAAAGCAAGAAAAAGAATTACGCTATTAACTATTAACGTACCTGTCTCTTCCGAAACGAATGAGTACGATGAGATCTCGTGTGCTACCATCGATTCGAGGAAGTCT
+
8844.5:<8==;955555955/9////725585///77::C?DABFBBA?BG@D@BBBCCEGD3B?CDDCC<:;CCC>CCCHEDE5@A=@5;;;&4??58?:@??>>?=>?CF@BBB?BAACCBCBBDCCCCCBB>AAAA?ACB@@@::5;@CBB@BBBBCCCC@???BBB?BB?B??:==000+/0/(/////$/937-22@=77;1817;;<:><>>BBBIDBBBCBA>A6;;B;@@A=;;;?ABCAA@BBBAAABBB999AA@B@;>===8818?==8=;>;;;
@ATNG8:01968:02669
GATGGTAGCTATACGTATATCTATGTACTCATTCGTTTCGGAAGAGACAGGTACGTTAATAGTTAATAGCGTACTTCTTTTTCTTGCTTTTCGTGGTATTCTTGCTAGTTACACTAGCCATCCTTACTGCGCTTCGATTGTGTGCGTACTGCTGCAATATTGTTAACGTGAGTCTTGTAAAACCTTCTTTTTACGTTTACTCTCGTGTTAAAAATCTGAATTCTTCTAGAGTTCCTGATCTTCTGGGATGTGTGCGCAGTGCCTACCATGATTCGAGGAAGTCTGATCACCGACTG
+
8;5506>><<=;;666>>A?@@?655545999499:9.9?2:.444994505;<8<.3-3333-47<<::3338717<7;8)7=4?9999&3:33,37717;6@>==?A;?<<8;:=@<?CB<A:=:;///554;;<>5889:;A565=<D>9668//..268282558=7;;>A8<<??>1?8=:>?EED.=><<<6<==///:::>:>???/?;;;@7;6;@<@A@@?AA=D<BB@@<=:8;9909///339///<<7666:;;76657:167A=7<7<7769;;;==4683,,
@ATNG8:01935:02746
GATGGTAGAGAGAGCTCTCTCATCGTACTCATTCGTTTCGGAAGAGACAGGTACGTTTAATAGTTAATAGCGTACTTCTTTTTCTTGCTTTCGTGGTATTCTTGCTTAGTTACACTAGCCATCCTTACTGCGCTTCGATTGTGTGCGTACTGCTGCAATATTGTTAACGTGAGTCTTGTAAAACCTTTCTTTTTACGTTTACTCTCGTGTTAAAAATCTTGAATTCTTCTAGAGTTCCTGATCTTCTGGTGTCGTCTATCATGTACTTACCATCGTATTCCGAGGT
+
:///)/////455555559;=<=<<66665;;6;;;;3:=7:7<;///::)//7///(/)338<7<488::???BC6@@>==+446::7C9=A>>*0//)//(/6638;;.322255332...2746.226555498;;.5525365...337...2+222069+2,2667887551559>=.9,55,5<;>C.5568=1://///45..).999)33548;6=6:@:@><>>:;5;;?>??;;6;>?;?>>>;;;=;;;@@B>>=956=43222222,2,299,2
@ATNG8:01960:02754
GATGGTAGTGATACAGATCAGACACCAGAAGATCAGGAACTCTAAGAAGAATTCAGATTTTTAACACGAAGAGTAAACGTAAAAAGAAGGTTTTACAAGACTCACGTTAACAATATTGCAGCAGTACGCACACAATCGAAGCGCAGTAAGGATGGCTAGTGCAACTAGCAAGAATACCACGAAAGCAAGAAAAAGAAGTACGCTATTAACTATTAACGTACCTGTCTCTTCCGAAACGAATGAGTACGTGTGACGTACGTGAGCTACATCGATTCGAGGAAGTCT
+
9;;;:=<C?;;<<<<<9;;;9;;;@7:@@056:::>7>;899//+/96;;8;=990//:99'90/////(3;:99=52266><<)54.5.555&59949;;99;99:5;8=<9<;948:000<=CCCCCBBBCC?A;;;6;;???ABB<A=A;;29?99:B@C?C::9AA??>>????BBBBD>==<>;;<<<,<<5<=?@???AA6:79A?<>B8A@@@B?BBBC897>B?BDE>B@A>::8AAABCAAACDBBBB>?9::>>>@@@A@>@><@>@A;A;;;=@
@ATNG8:01966:02789
GATGGTAGTGTGTCTCTGAGAGTAGCTACTCATTCGTTCGGAAGAGACAGGTACGTTAATAGTTAATAGCGTAACTTCTTTTTCTTGCTTTCGTGGTATTCTTGCTAGTTACACTAGCCATCCTTACTGCGCTTCGATTGTGTGCGTACTGCTGCAATATTGTTAACGTGAGTCTTGTAAAACCTTCTTTTTACGTTTACTCTCGTGTTAAAAATCTGAATTCTTCTAGAGTTCCTGATCTTCTGGGATGTGTGCGCAGTGCATCGATTCGAGGAAGTCT
+
ABA@?BEBBBECBCB=ACC;:;BA;65;;>55/5/0/)//)/)/:55555.5<99:09.45558=8;:9545939:.44999'44.4899////7)//94;<8<<==;;7;>>BCCCBABBB?B>BBBB;:;B@BBBF@CBCCBBAB@@@BBBBBD?B<;8;B?@5;:;::@BBC@CBBCC6@;@99:;;;(;@@@@6;;AAAABB=?9A=A=,=@@ACAC@CCAAAA;;;B@C>@@DCDC?DDCI>E<;;;AA@;;;;;;DBAAB@@<@BBB?C@BCCC
@ATNG8:01971:02798
TATGGTAGAGAGAGCTCTCTCATCGTACTCATTCGTTTCGGAAGAGACAGGTACGTTAATAGTTAATAGCGTAACTTCTTTTTCTTGCTTTCTGTGGTATTCTTGCTAGTTACACTAGCCATCCTTACTGCGCTTCGATTGTGTGCGTACTGCTGCAATATTGTTAACGTGAGTCTTGTAAAACCTTCTTTTTACGTTTACTCTCGTGTTAAAAATCTGAATTCTTCTAGAGTTCCTGATCTTCTGGGTGCGCTACAGTCTCTCTACCATCGATTCGAGGAAGTCT
+
:;9925====>@<AAAB@@@AAB<::AA@>@>5;<;;,::29::=:?:4807;8??;>>@@9=0937739933.39,33777$33,3;;;37//09(//:6972<588@B@AA@CBBBE?BBB@B<AAAAABAD@CCBE>AACCCBBBDBBBCBBBB?BCC?BB?C?BAB@@ABFG@BBCED;B>A<@AAAA,?@ABC=C;;;BB@ABA=AAAA0BBBCC@C?BB?@@@BCCC@D?BBCBCB?B@@@<@CBBBCCCBBBCBCBCB@A?BAA@@D@BBAC@C@CB@@
@ATNG8:01953:02834
GATGGTAGCACGAGTCACTCATATCCAGAAGATCAGGAACTCTAAGAAGAATTCAGATTTTTAACACGAGAGTAAACGTAAAAAGAAGGTTTACAAGACTACACGTTAACAATATTGCAGCAGTACGCACACAATCGAAGCGCAGTAAGGATGGCTAGTGTAACTAGCAAGAATACCACGAAAGCAAGAAAAAGAAGTACGCTATTAACTATTAACGTACCTGTCTCTTCCGAAACGAATGAGTACGTGTGCGACGTGTCTCCTCCATCGATTCGAGGAAGTCT
+
8:;C?D@@@@>:555<;;;>666>=9=<<455<<5616599://)/:4::7;655///;;;'=+///////////(//77777'/5.5.55)55/)/99/////:<9=;>>9==>:BC??;;:BCDAA@>>>@:>AAA?BBAABAAB=@<@<<5:??>@??C?CBADBB999?A@:6:899:3///5:999;+9845557;777C:><@:::<>8>=::9?B@@A@@@>B9B@?:?9959@@AAABBAA???ABB??>>@@A<@@:==AA==:=AA@<@<>>>B
@ATNG8:01966:02926
GATGGTAGTACATGATAGACGACACCAGAAGATCAGGAACTCTAGAAGAATTCAGATTTTTAACACGAGAGTAAACGTAAAAAGAAGGTTTTACAAGACTCACGTTAACAATATTGCAGCAGTACGCACACAATCGAAGCGCAGTAAGGATGGCTAGTGTAACTAGCAAGAATACCACGAAGCAAGAAAAAGAAGTACGCTATTAACTTATTAACGTACCTGTCTCTTCCGAAACGAATGAGTACTATGTAGAGCTCTATACTAATCGATTCGAGGAAGTCT
+
89:<8=<<<=;;;;==9977///995<<>9;;=>59269=;<=594533-3688=;9;;:$5;<@CCB@A@;;;)4:55555$5>7=:@@@2==B:=CCCBAA<<+0+00*0/0)/9;:??;BABA;;;6;=4;5558;;;B>???;B;@99.5?>>=959.9=?????8717;;10000*/993=;;;;+::6?8<;>797=7<887078088=;@>;=;;;?@>B?><@>?<@==<000;;>=>=?898<==;>=?:9999?7===<<:>@9:69,///;
@ATNG8:01934:03005
GATGGTAGTGTCATATGAGAGTGTGTACTCATTCGTTTCGGAAGAGACAGGTACGTTAATAGTTAATAGCGTACTTCTTTTTCTTGCTTTCGTGGTATTCTTGCTAGTTACACTAGCCATCCTTACTGCGCTTCGATTGTGTGCGTACTGCTGCAATATTGTTAACGTGAGTCTTGTAAAACCTTCTTTTTACGTTTACTCTCGTGTTAAAAATCTGAATTCTTCTAGAGTTCCTGATCTTCTGGACGACGCGCACTGAACTACATCGATTCGAGGAAGTCT
+
55::5;>CDDCC>=<;;A<ABBBCDCAAADCEABBBC>BC?C;;:BEDCC@CCCCB@C@CC@?;?<@ABCBBCCB>@@@@@0@A<@@DD=BABB?BBC@CC;<;DCCC?BBDDCBBB@DCC?B>ABBBBCCC@CCCCACBCCCCBBBCCCDCABB@CBB?BB@D?AADCCBBBG?B????6??C<@BBBB1@ABBC=@?CBBBA?B?4:;:;*;C@@A=A>BC@CBFCBBB?B@CCCCCC@CAB@BC@@@AACBEBABB@BEDCCCDDBB?BC?@<@?B@@A
@ATNG8:01972:02991
GATGGTAGCGCGACGAGCGTAGACCCAGAAGATCAGGAACTCTAGAAGAATTCAGATTAACACGAGAGTAAACGTAAAAAGAAGGTTTTACAAGACTCACGTTAACAATATTGCAGCAGTACGCACACAATCGAAGCGCAGTAAGGATGGCTAGTGTAACTAGCAAGAATACCACGAAAGCAAGAAAAAGAAGTACGCTATTAACTATTAACGTACCTGTCTCTTCCGAAACGAATGAGTACAGAGAGTACGATATGTCTACATCGATTCGAGGAAGTCT
+
::/0+/9;9@@BBBCCCCCCCAB@H?HCC@BBAA:;8;@BBBBBBC>AA?B@BBBBB?B@BBB>>?CB?>>5<=;;;;;*;C@F5;;;*9AB=BA@ACCDCC@D?DC@CBA?BBBABBBCBCCCCB??@@BDCC@BBBB@@@A=A@C@@>@BBBCBCB@BBB?@?>@D?AAB>AACCA8?:818>@@@/@E=A887>>BAA<A=???B<A<??BCD@CBBCA??<?=@AA<BBB?BBAAACCCBBBB>BBBBCB@@@@A?A??888>@:>===<B7;;AA
@ATNG8:01928:03035
GATGGTAGAGAGAGCTCTCTCATCGTACTCATTCGTTTCGGAAGAGACAGGTTACGTTAATAGTTAATAGCGTACTTCTTTTCTTGCTTTCGTGGTATTCTTGCTAGTTCACTAGCCATCCTTACTGCGCTTCGATTGTGTGCGTACTGCTGCAATATTGTTAACGTGAGTCTTGTAAAACCTTCTTTTACGTTTACTCTCGTGTTAAAAATCTGAATTCTTCTAGTAGTTCCTGATCTTCTGGCTGTCGCTTATATGCGCTACCATCGGATTCCGGAGGTAA
+
969?7;BDAB;;9;<666<<=<===;;;<?@@;A@CE@BB?C@@@>000=+0)/88:6;@BAAA@C@BBABBA?8743333&3949977/6:>>8?8/)/;)////::696577<=8=>>:=:=?????>>:=<<<:=>==::686>>A>>>87167;9>?:>8>@@@D==::188788'68>:=>>>3:8;=@2<///<<333:/6666'//632,30-/).;8366./,/6==>=5617772---,,2220,-.788AB@@@45555/59/3.3.380--)
@ATNG8:01968:03011
GATGGTAGCGAGCGAGTGTGTATACCAGAAGATCAGGAACTCTAGAAGAATTCAGATTTTTAACACGAGAGTAAACGTAAAAAGAAGGTTTTACAAGACTCACGTTAACAATATTGCAGCAGTACGCACACAATCGAAGCGCAGTAAGGATGGCTAGTGTAACTAGCAAGAATACCACGAAAGCAAGAAAAAGAAGTACGCTATTAACTATTAACGTACCTGTCTCTTCCGAAACGAATGAGTACTATGTAGAGCTCTATACTAATCGATTCGAGGAAGTCT
+
AB<A9<=>><==><<;>C>BBCBCAABBB@DDDB:;;;?BBAAABB?BB?B?BABBCCCC5B?AECICGCBBBB9A@;;;:;$9@8C2959'5<<9=@@@?AB;;4;<@A?CBB?BAA?@@B@@ACDDHGBB?BC@@=@BABBB;;6<?DA@?ACCCBCCB?CCCCBB?AB@BCB>AABDD<AA@>@@AAB2AA?C>>>CC@@@9=:=B@@<@<@?BBB@CCCCBFD?B?BCD=A::89@@@BBBBBBBBCDBBABBBBB@B??<?===A8=>::5;5;;;;
@ATNG8:01972:03052
GATGGCAGACTGACAGAGCGCCAGAAGATCAGGAACTCTAGAAGAATTCAGATTTTTAACACGAGAGTAAACGTAAAAAGAAGGTTTTACAAGACTCACGTTAACAATATTGCAGCAGTACGCACACAATCGAAGCTCAGTAAGGATGGCTAGTGTAACTAGCAAGAATACCACGAAGCAAGAAAAAGAAGTACGCTATTAACTATTAACGTACCTGTCTCTTCCGAAAACGAATGAGTACGATGAGAGAGCTCTCTCTACCATCGATTCGAGGAAGTCT
+
//995/5665=BABBCBBBA@<@BA<B@@@AA<@>AAA@AAA>AA=A;@@@@AAAA.927@A@@@A988A7=;7<===+:;7<4;;;1;=A;;;;=A??>><>:>>;>>A=AA>>>?????=>>>A@A8==<=8==>>>>>A;?;?==:=B@?@>==8=;;;CB<>>:===4:://)//-(-6999+--+/9;=@@>><;?:;;8818:>AA;;7;>>=:;616/////'///(/69;>B@@@@@@@AB>>;;;B@==///9=676<<:>886<A<>>>@
@ATNG8:01962:03064
GATTAGTATAGAGCTCTACATAGTACTCATTCGTTTCGGAAGAGACAGGTACGTTAATAGTTAATAGCGTACTTCTTTTTCTTGCTTTCGTGGTATTCTTGCTAGTTACACTAGCCATCCTTACTGCGCTTCGATTGTGTGCGTACTGCTGCAATATTGTTAACGTGAGTCTTGTAAAACCTTCTTTTTACGTTTACTCTCGTGTTAAAAATCTGAATTCTTCTAGAGTTCCTGATCTTCTGGATACACTCATGTGCACCTACATCGATTCGAGGAAGTCT
+
;;<>@@?@A@BBBCABBC?CCCCCBBBB@@=@AA@9@@:@9;;:ABBA<@@@00,/4;;<=5=:?AABB984@;>????+269>>@@9@B>=<>CC>BB598@@??<?@@A@AAA<@@@<@<@>??>>>A<ADAA587?>=>>AABBBB888@<888=BB<A<>>>??BA??8;;>EE;D<@<>>>>=/<????3::><<=>=>>=ADCA/AAA?@;@<@@<????@@A<A<@?>?<<9<?@<@AA>>>?>>9::<<>;5863399633-7=@@7=7=<<<
@ATNG8:01970:03090
GATGGTAGCTCTGCTCTGACTCTCGTCTCATTCGTTTCTGAAGAGACAGGTACGTTAATAGTTAATAGCGTACTTCTTTTTCTTGCTTTCGTGGTTATTCTTGCTAGTTACACTAGCCATCCTTACTGCGCTTCGATTGTGTGCGTACTGCTGCAATATTGTTAACGTGAGTCTTGTAAAACCTTCTTTTTACGTTTACTCTCGTGTTAAAAATCTGAATTCTTCTAGAGTTCCTGATCTTCTGGGCTGCGTTGATATGCGCTACCATCGATTCGAGGAAGTCT
+
4444.449;445=::;<66/9/////:99:;38:::3:<<<9>666<>C@CFFCC@C?B@AA=@;B;;;;;A?@;9:;;;';@;>;;?<=000+0)/;5;>,696;:;:G>><<<BA?BCC@C?@@@@<;;A>ABBC>BBB@@@BACBCBBCBBB@A;;8;C?B>CAAAA?A??5::;:;*929.9=>>>$498=;,55:><=A==C:E@F@16695599=@B>BCCCDBB@B@BB;;;C?@A@B=@;;;;@=ABBBBCBCABAF?ACCCA@?ACCC@C@BECC
@ATNG8:01946:03142
GATGGTAGGCACTGCGCACACATCCCAGAAGATCAGGAACTCTAGAAGAATTCAGATTTTTAACACGAGAGTAAACGTAAAAAGAAGGTTTTACAAGACTCACGTTAACAATATTGCAGCAGTACGCACACAATCGAAGCGCAGTAAGGATGGCTAGTGTAACTAGCAAGAATACCACGAAAGCAAGAAAAAGAAGTACGCTATTAACTATTAACGTACCTGTCTCTTCCGAAACGAATGAGTACACACTCTCATATGACACTAATCGATTCGAGGAAGTCT
+
CCAA?BED?@AA@@BA@BBBBBBCG?CCC@CCCC@A=A?CBBBBCB@BE@D@BBB?@?@A2A@CCCCBBBBBBB=AAABAAA0;;7;=BBB9AEEACCCCCCDBB?A???;@CD=@?BBBBCCBBBCECBBB@BCBB@BAA@BB?><A@CCB?BCCCCABA@BBBCCC?>=69999=?:9929?>:89888(7>9>888ABBAB<?:>=@C:=:=?B@@>@DACABB?B?BBF>BBB?AAABBBBCBBBBB?A>>>@CCBCBBC?BBCCC?BCBB>A>ABAA
@ATNG8:01976:03135
GATTAGAGAGACTGTAGCGCACCCAGAAGATCAGGAACTCTAGAAGAATTCAGATTTTTAACACGAGAGTAAACGTAAAAAGAAGGTTTTACAAGACTCACGTTAACAATATTGCAGCAGTACGCACACAATCGAAGCGCAGTAAGGATGGCTAGTGTAACTAGCAAGAATACCACGAAAAGCAAGAAAAAAGAAGTACGCTATTAACTATTAACGTACCTGTCTCTTCCGAAACGAATGAGTACGAGAGTCAGAGCAGAGCTACCATCGATTCGAGGAAGTCT
+
CCC@BBBBDCCCBBBCCCCCCCC=BCD@BBBCAA?A>AACBBBB?BB?B>@@AABBBB3B@CCCBCBABACD>BBACCCC5BB?BACCC9CCGAAAACFEGBB?B@CC@CAB=??AABBBBDCCCCBBBC?BBBB>@@BBBBBB?B?B998:C@AACCC?CCCCA@:992:==9==999:+:><7<>=>>?(>C<A888BBBDD:=:==::1808@BBB@BCAAAA@;@??==6>::39??AEDDCCCBBBBCCABA@@==<A??<?;>=@@<@@=>9<;A966
@ATNG8:01930:03171
GATGGTAGGACGAGCGTCTGAGAGGTACTCATTCGTTTCGGAAGAGACAGGTACGTTAATAGTTAATAGCGTACTTCTTTTTCTTGCTTTCGTGGTATTCTTGCTAGTTACACTAGCCATCCTTACTGCGCTTCGATTGTGTGCGTACTGCTGCAATATTGTTAACGTGAGTCTTGTAAAACCTTCTTTTACGTTTACTCTCGTGTTAAAAATCTGAATTCTTCTAGAGTTCCTGATCTTCTGGCGCGTATGTATGTCGCCTACCATTGATTCGAGGAAGTCT
+
:;>>@CBB@BB@@@@;<;BCCDCB@CDCCCCC@CCCC>BB?B@BBBBBBC@DDBAB@C?BBCC?C@CCCFCCBAA?AEEED5CC@AABF?BBBC@CCC@CC9::BCBC@CCCCCCCD@CCC?B>BEAAABBB@DCCC@CBAABBAABB;;;AAAA?BAB?CF@C@BBCCCBBDC?C;;;;.;>B>;;;;.;@@@C=BAEEHGBCCB@DFFF5CBBBB>B>BC?BAACA;;6;>@@@BAB<@@@<@BA;;;DDFECCCCAA>ADC<@@::;B@DBCB=@=@B;;
@ATNG8:01933:03189
GTGGTAGCACACGAGATCTCATCGTACTCATTCGTTTCGGAAGAGACAGGTACGTTAATAGTTAATAGCGTACTTCTTTTTCTTGCTTTCGTGGTATTCTTGCTAGTTACACTAGCCATCCTTACTGCGCTTCGATTGTGTGCGTACTGCTGCAATATTGTTAACGTGAGTCTTGTAAAACCTTCTTTTTACGTTTTACTCTCGTGTTAAAAATCTGAATTCTTCTAGAGTTCCTGATCTTCTGGCGCGTATGTATGTCGCCTACCATCGATTCGAGGAAGTCT
+
;<<9==CDCBB@@;BBCCIBBA=BBBB=?BB=@BAB<A>:@;@BBDECC@CJCBA>AABBBB?A>ABBBDCBBB@@?@@@1@?<?77759BCC>@AB@BB>BBBCBC=@AAABAAA;AA?;@<@A>><>>?:=?<<4:9;==>>>>@@@A<;;B;888<@@=A=:::AABA<<4:::::/:4:488888(8;8788,7=<<>>77//)////(/6;;@<><>C=???A=>==C=B?>>>A<@@@<:66996666;@A>>>@:<<>;=:;;BB7;;@@<@===67
@ATNG8:01991:02712
GATGTAGCACACGAGATCTCATCGTACTCATTCGTTTCGGAAGAGACAGGTACGTTAATAGTTAATAGCGTACTTCTTTTTCTTGCTTTTCGTGGTATTCTTGCTAGTTACACTAGCCATCCTTACTGCGCTTCGATTGTGTGCGTACTGCTGCAATATTGTTAACGTGAGTCTTGTAAAACCTTCTTTTTACGTTTACTCTCGTGTTAAAAATCTGAATTCTTCTAGAGTTCCTGATCTTCTGGGCTGCGCTGATATGCGCTACCATCGATTCGAGGAAGTCT
+
:<:69>BBEBCBCFCBACCBB;69?CCC@AA?AAAA0;99=4555@CBB@BBA?B4;.439;4:6::::;;===8B==;;+8<,78737&3:3313;84<@<?973;>7<=:?9A>>;>BH>E<=>=>>=;;7;?BB=77677777565777//.0/..268/5.7;;;5569<,//989-9171;;AAA/A>>>?9?767<///777<@>@,=///=1608C;@::;<<=5:7:@@???;:::<2:/--6---6367666=;;<16:>>AA=B???<@=@>>>
@ATNG8:01991:02720
GATGGTAGGCGACATACATACGCGCCAGAAGATCAGGAACTCTAGAAGAATTCAGATTTTTAACACGAGAGTAAACGTAAAAAGAAGGTTTTACAAGACTCACGTTAACAATATTGCAGCAGTACGCACACAATCGAAGCGCAGTAAGGATGGCTAGTGTAACTAGCAAGAATACCACGAAAGCAAGAAAAAGAAGTACGCTATTAACTATTAACGTACCTGTCTCTTCCGAAACGAATGAGTACTATGTAGAGCTCTATACTAATCGATTCGAGGAAGTCT
+
BDCC?CCD@BAA@DCCDCCCCBBCC?CCC@CBBC998:=AABBCBB?BB?B?BBBBBDDD1D=ABCCCCCCCCC?BBBBBAA0BB<A?@@@9ABC?@@@@CCC@A???BC?AAA=??BBCBCCCCCCCECCC?BBAA<@BA@CC@?=AAD@@?@CBBBCCC?BBBBBB@BA>@@?8=>898*:9:3::999(9@;A:::CABBB<B:>>@A<A;A>BBB@CCCCCAA=@=@AA<ABB>AACCCCCAA@@BCBBBBBBB>>A@@@<@>>>@<@A@@<@;>===
@ATNG8:01984:02798
GATGGTAGTGTCATATGAGAGTGTGTACTCATTCGTTTCGGAAGAGACAGGTACGTTAATAGTTAATAGCGTACTTCTTTTTCTTGCTTTCGTGGTATTCTTGCTAGTTACACTAGCCATCCTTACTGCGCTTCGATTGTGTTCGTACTGCTGCAATATTGTTAACGTGAGTCTTGTAAAACCTTCTTTTTACGTTTACTCTCGTGTTAAAAATCTGAATTCTTCTAGAGTTCCTGATCTTCTGGCTCTCGTAGACAGATACTACCATCTATTCGAGGAAGTCT
+
<<@A?AB;;<BB>>;A;66<<?=>>:94::4905:@=7@?;?<>BBCCCC?B@@>@<?:BBBC@C>BBCCCC=@C:BBDDD3?@>?AAB=;:;@;@BB?CGAAAAD@A?ABCCCCBB>B@@<@?BBBBBBAA<AA;;5;BAA?ABBCBBBD;;;@>ACC@CC9;8;;AAABBBB>@;;;;.;=A>;<<<<*;ABDD:;;BABBBA@@5;;;;*;@@AA>A?BB?BBBFCCC@C@CCC@@@9::C@AABCAB@BCCDECBBBBGDF?;;99BB?BCCC@E@CCAA
@ATNG8:01991:02822
GATAGAGAGACTGTAGCGCACCCAGAAGATCAGGAACTCTAGAAGAATTCAGATTTTAACACGAGAGTAAACGTAAAAAGAAGGTTTTACAAGACTCACGTTAACAATATTGCAGCAGTACGCACACAATCGAAGCGCAGTAAGGATGGCTAGTGTAACTAGCAAGAATACCACGAAAGCAAGAAAAAGAAGTACGCTATTAACTATTAACGTACCTGTCTCTTCCGAAACGAATGAGTACGATGAGATCTCGTGTGCTACCATCGATTCGAGGAAGTCT
+
<==BBCCGDDD9;;GCCBC:;;6;BB?BBCB@@=@=@?C@@?D?@?<??9:999::+98<<>998A?===5><;5555$5<.5.555'59949<;;:==::7:9==:BBF>AB@@ABCCBABCCBBBB?@@@@8::ABCEFC?B?B@@;>@???@AB;?>A>@??CC@CBB>AABCA7<773:===>/;;4;=<=@@ACB;>;>@;;7;=>>BBB@ECCBDCB?B=@AC>CCD?ACABBCBBBBBCA@@>>======888=;?>>>AA=AA@@=@=B>;;
@ATNG8:01991:02856
GATGGTAGCACGACACGACGATGTGTACTCATTCGTTTCGGAAGAGACAGGTACGTTAATAGTTAATAGCGTACTTCTTTTTCTTGCTTTCGTGGTATTCTTGCTAGTTACACTAGCCATCCTTACTGCGCTTCGATTGTGTGCGTACTGCTGCAATATTGTTAACGTGAGTCTTGTAAAACCTTCTTTTTACGTTTACTCTCGTGTTAAAAATCTGAATTCTTCTAGAGTTCCTGATCTTCTGGCGCTCTGTCACGTCTGCTACCATCGATCTTGGTAAGTCT
+
59@@8<BBBCBB<BBBAAAA@@BBBCCCCCBC>BCEG>CC=>;>000>@@<?@BBB@C?BBBB?B?BCBBAAACA=@ACCC3BB>A99:.8AAA@CCC@BB<??BABB@BBBAA?A@:>>@9>9>A?>><<<9>AAA2:8AA@@??AAAAA?>6838===AA<A=A>=;;:B>>8<<===2=:@788888(8@<<<1:67///::6;5;>=>/=888;3:8==8=>>>>>>=B7;;A<:9,//<7<6;:>:;;?====;;;;?>>:>>>>@@@A=A<>><BDDC
@ATNG8:01987:02985
GATGTAGCTCGCTGATGATATCTCCAGAAGATCAGGAACTCGTAAGAAGAATTCAGATTTTTAACACGAGAGTAAACGTAAAAAGAAGGTTTTACAAGACTCACGTTAACAATATTGCAGCAGTACGCACACAATCGAAGCGCAGTAAGGATGGCTAGTGTAACTAGCAAGAATACCACGAAAGCAAGAAAAAGAAGTACGCTATTAACTATTAACGTACCTGTCTCTTCCGAAACGAATGAGTACGTGTGACGTACGTGAGCTACCATCGATTCGAGGAAGTCT
+
994449444459554<;9555955.5996;54444./)/8////+/;6:86:5//---777'80-////377788.7844444$5?8D2999&5AA8996@@@AAB@B?CC=@@A=??AAABBBCBBCCCDDD@BBAB?AA@???@?;??A;;8:@@ACBCB?BCBBCC?CC?BBB>AAAA@:==<977889(8=9888>ABCAA<A;@@AA<@<;;@CB?AA@@?BA?D>BAB=BAA>AACBBBEDAA?@@BBBBCBBBAAABCB?CBAABB?BDCCAD?BB?@
@ATNG8:04000:00757
GATGGTAGTGTCAGTGCGCGTCGTCCAGAAGATCAGGAACTCTAGAAGAATTCAGATTTTTAACACGAGAGTAAACGTAAAAAGAAGGTTTTACAAGACTCACGTTAACAATATTGCAGCAGTACGCACACAATCGAAGCGCAGTAAGGATGGCTAGTGTAACTAGCAAGAATACCACGAAAGCAAGAAAAAAGAAGTACGCTATTAACTATTAACGTACCTGTCTCTTCCGAAACGAATGAGTACACATCGTCGTGTCGTGATCGATTCGAGGAAGTCT
+
?;<C9A@;:5<<<<BAB@B?;;;;;:>>C@9;9B@@<@<?::::9=6=>7;7:9773;;;';,3333333399;18755555$5:.5.555'5;;6655;9;<550579829::04498;<>ABCBB@@ADC?CCCE=@@B9:9AA=B?B;;6:=?>@@?@=>>>>CB>AA;999=A;;;;3;771556666%697////<;;::::48=>>9><A?B??<=>::>=?<:58=C=AAB;>>>BBBBBAAAA@@BBBC999?AACBCBC?BBBA;>;>===
@ATNG8:03990:00804
GATGGTAGGCACTGCGCACACATCCCAGAAGATCAGGAACTCTAGAAGAATTCAGATTTTTAACACGAGAGTAAACGTAAAAAGAAGGTTTTACAAGACTCACGTTAACAATATTGCAGCAGTACGCACACAATCGAAGCGCAGTAAGGATGGCTAGTGTAACTAGCAAGAATACCACGAAAGCAAGAAAAAGAAGTACGCTATTAACTATTAACGTACCTGTCTCTTCCGAAACGAATGAGTACTATAGACTATCTGAGACTAATCGATTCGAGGAAGTCT
+
@<==:A@@<@955?@@BCD;;;BB?4@?B?@AEBAA?A7;;ABBBE@CC?C?BB@99999)9;>?<?@A?>;;>8879;@@@+;;5949>>0:5929=>@===>D:A?BA=AA@=@?:9;BBCCDDDBBB@@=@BBB>BAAADCCC@LAC<;9;A@?CAAB?ABB?@?@EB;9:3177222(288322556(597@?A??<<=@;@6;;=@<?;>?CAA>A;99A9979???A8?993:==9:9>998;:;AAAAAAAB?=<77/887;;6</--37(---/
@ATNG8:03993:00835
GATGGTAGGCGTGTGAGAGTCTGCCCAGAAGATCAGGAACTCTAGAAGAATTCAGATTTTTAACACGAGAGTAAACGTAAAAAGAAGGTTTTACAAGACTCACGTTAACAATATTGCAGCAGTACGCACACAATCGAAGCGCAGTAAGGATGGCTAGTGTAACTAGCAAGAATACCACGAAAGCAAGAAAAAGAAGTACGACTATTAACTATTAACGTACCTGTCTCTTCCGAAACGAATGAGTAACTACTCTCAGAGACACACTACCATCGAATCACGAAAGTCT
+
////3:8>;@CCECBCCCC@@A;;;29CCBCCAA@@=@=AABBBCC?@@>?@CBBBBBBB3B@BBBAABBBBFF>C???@@@.@A>>8==>5>>A=A:;:BDAAA<A9>>9>=A7<<>??A===?>>><<<?9>>>>9=<=>??>=7>=@@@<>>>?@?A@9=>>A<<8;;7;>>9>@<<;1;;:4:;<::+8718===888AAA<A<A>==<@;?989:9<<@@B@@;?;@BF:?>>;=;<<//*/<<:::BBABB>>B????@@@=A@@@@<==<AAAD:?==<
@ATNG8:04024:00842
GATGGTAGTATCTGTCTACGAGAGCCAGAAGATCAGGAACTCTAGAAGAATTCAGATTTTTAACACGAGAGTAAACGTAAAAAGAAGGTTTTACAAGACTCACGTTAACAATATTGCAGCAGTACGCACACAATCGAAGCGCAGTAAGGATGGCTAGTGTAACTAGCAAGAATACCACGAAAGCAAGAAAAAGAAGTACGCTATTAACTATTAACGTACCTGTCTCTTCCGAAACGAATGAGTACTACTCTCAGAGACACACTATCGATTCGAGGAAGTCT
+
:;4;45::@CBB==??>@@@B@@BB?BDB=A@??BB@C999A@@@@;=?0828>A?>???1?=;?:?9>=;:77.7799999'9<99.555&5;<7<B=AAAA@A=A?AA>@??9?AB@BBC<<;BCCA@@>6<@00-0>>;<;><:?@CAC<9:9:=;;:600////)/;2333489999265505AAAA.AC<@788AB>=>=A<===?9=9=>BCB@EDBDA??6:6:AC>CCC?BBBBC??@CCAA@??BB??@A@@@@@@;898=B@?>=B9=888
@ATNG8:04027:00855
GATTGGTAGACACGTGTGCTCTCTCGTACTCATTCTTTTCGGAAGAGACAGGTACGTTAATAGTTAATAGCGTACTTCTTTTTCTTGCTTTCGTGGTATTCTTGCTAGTTACACTAGCCATCCTTACTGCGCTTCGATTGTGTGCGTACTGCTGCAATATTGTTAACGCGAGTCTTGTAAAACCTTCTTTTTACGTTTACTCTCGTGTTAAAAATCTGAATTCTTCTAGAGTTCCTGATCTTCTGGAGATATCATCAGCGAGCTACCATCGATTCGAGGAAGTCT
+
5:<7<<=<BBB;;9<>96;BD@@@@AB@@ADBB@BBBB;BDAC@CBBCCCC@@@@BB=@<@@@@?B?BCBBBAB@A>ABD>E1>@?BD@@8@0006:0/03==;<ABCC@BAAAB@>A;D>>7;699999;>@=AA@@<???@BB>>=@A>>;;;?:==><==8=;>>>>@A???:>>ABB;A:>:>>AAA/AD>>>9>>==?@>=>?<ADDD/A99:A=A<:8789<A8:89>9>>??AA7==A:;;;>>>>>@@AAAAAA>@<<4<==>@B<==99060699;
@ATNG8:04026:00911
GATTAGTCTCAGATAGTCTATAGTACTCATTCGTTTCGGAAGAGACAGGTACGTTAATAGTTAATAGCGTACTTCTTTTTCTTGCTTTCGTGGTATTCTTGCTAGTTACACTAGCCATCCTTACTGCGCTTCGATTGTGTGCGTACTGCTGCAATATTGTTAACGTGAGTCTTGTAAAAACCTTCTTTTACGTTTACTCTCGTGTTAAAAATCTGAATTCTTCTAGAAGTTCCTGATCTTCTGGCTCTCGTAGACAGATACTACCATCGATTCGAGGAAGTCT
+
;<?8?@;9:66?CCCCAA@;<:;;@;:9:905?:<2:>4945;@@;AA7A@>>>:><;96<7<5>@==955//)//999'//)/9::/445549;;.55.555=<<9==?BCBBB?A@@;?=B@@@A@;;8;CCD@GBB;;:A@><<<00000*00/6<<7<4955566>=>8;59999$56;45555'55<<@3;;;555555549999(9445;5;9>>94//00)/:396?;=999=??@>BB;;:BBCCCBBCCCDBBBA@CCCC::8:AAA?C=@A@@
@ATNG8:03993:00979
GATGGTAGTGATACAGATCAGACACCAGAAGATCAGGAACTCTAGAAGAATTCAGATTTTTAACACGAGAGTAAACGTAAAAAGAAGGTTTTACAAGACTCACGTTAACAATATTGCAGCAGTACGCACACAATCGAAGCGCAGTAAGGATGGCTAGTGTAACTAGCAAGAATACCACGAAAGCAAGAAAAAGAAGTACGCTATTAACTATTAACGTACCTGTCTCTTCCGAAACGAATGAGTACGAGAGTCAGAGCAGAGCACATCGATTCGAGGAAGTCT
+
4449044@A@>><:@@9666>@ABB?AAB<><<00/17158800/;597160////////$/3/33444B?@>@17/0/777'7:5;)555&5<>ACAAB@@@;;:;?BA?CBB>@?BABCCBBBCDCCBBB@EBBB>???>AA@@=A=A:;7;@@@CDBB@BCDBBB?BB?BBB?BB???8===9>=>=?.:C<B@@@A@@@@<?<???>:?;>>BCC@CCCCA@@=@=@?B=BDD>AABBBBCCCB898BCCCBBBBA==>??B@>>><A?@?;>3::::
@ATNG8:04008:00956
GATGGTAGGAGACACGTCGCACACGTACTCATTCGTTTCGGAAGAGACAGGTACGTTAATAGTTAATAGCGTACTTCTTTTTCTTGCTTTTCGTGGTATTCTTGCTAGTTACACTAGCCATCCTTACTGCGCTTCGATTGTGTGCGTACTGCTGCAATATTGTTAACGTGAGTCTTGTAAAACCTTCTTTTTACGTTTACTCTCGTGTTAAAAATCTGAATTCTTCTAGAGTTCCTGATCTTCTGGCGCGTATGTATGTCGCATCGATTCGAGGAAGTTCT
+
:;?C@BAC?BB=BCCCB@@@C@@@DC@BBC@@=@;;;0;;59:?:BB>CC?BB????B=??BC@C@C?@>BBB995:FDHC2B>:=8522&2;;;7BAB?BB?BBB@AC<??@888BB=B>=:==?>>888;;:>===<>>>>>>>>>@@A@;667,--34--,/6;;A@>>BAA7858??.>5<487777(7:778-69;=?>A@>><9==<+9///8484>@=A@@@>>?<A<???@@B<AA@<:66666=:::AAA@>>999://)/36606233-39
@ATNG8:03998:00993
GATTAGTATAGAGCTCTACATAGTACTCATTCGTTTTCGGAAGAGACAGGTACGTTAATAGTTAATAGCGTACTTCTTTTTTCTTGCTTTCGTGGTATTTTTGCTAGTTACACTATCCATCCTTACTGCGCTTCGATTGTGTGCGTACTGCTGCAATATTGTTACGTGAGTCTTGTAAAACCTCTTTTTACGTTTACTCTCGTGTTAAAATCTGAATTCTTCTAGAGTTCCTGATCTTCTGGTCGTCTATCATGTACTACCATCGATTCGAGGAAGTCTT
+
-68(-/:://6B@<@AA9555555449:9;.44444&445:28994338633389,3,333;6<6=>:::<8553222222#22+257809ABB7:7CCCC2=>=<==15//:/..7155;4;2889==;9;39=>@188:552552255555561666)..*..5557=888253366+5(..5555'33.22'25889996662677+666..(..33..2222225=37775573///(.7444.----.3378855(...3334999<*/(.7..(
@ATNG8:04012:01021
GATGGTAGTGATACAGATCAGACACCAGGAAGATCAAGGAACTCGTAAGAAGAATTCAGAATTTTCTAACACGAAGAGTAAACGTAAAAAAGAAAGGTTTTATCAAGACTCACGTTAACAATATTGCAGCAGTACGCACACAATCGAAGCGCAGTAAGGATGGCTAGTGTAACTAGCAAGAATACCACGAAAGCAAGAAAAAGAAGTACGCTATTAACTATTAACGTACCTGTCTCTTCCGAAACGAATGAGTACGATGAGAGAGCTCTCTCTACCATCGATTCGAGGAAGTCT
+
999:4989<666?><<>666::777)//)/)//844047=7;;443718728:490----(-66+88;6:;;33.255578/78999988$777.71799.---72----445665:055075825588@BCCBCAAABBBB@BBAA?A999@@@@<B>B;<:;CCCBAABADDEBBB?BB?BBB4::9::,787355555'2:4:252:99:=:?;>>>D<B<@@GCC@BC@@@BB?B@BBB=AAA>AAABAA@@B9::BBCBBCCAAA??B==:>????G=B@?@<?388>>
@ATNG8:04033:01053
GATGGTAGTATCTGTCTACGAGAGCCAGAAGATCAGGAACTCTAGACGATTCAGATTTTTAACACGAGAGTAAGCGTAAAAAGAGGTTTTACAAGACTCACGTTTAACAATATTGCAGCAGTACGCACACAATCGAAGCGCAGTAAGGATGGCTAGTGTAACTAGCAAGAATACCACGAAAGCAAGAAAAAAGAAGTTACGCTATTAACTATTAACGTACCTGTCTCTTCCGAAACGAATGAGTACGTGTGACGTACGTGACGCTACCATCGTTTCGAGGAAGTCT
+
?;AB:?=A@@@;><AB@@@<>@@AA;?@@<B===00*01666768<;00/17?BBC?CA2C?BBB:9:BBAA>AB@;;;;;,0//59;9/89>9=8;<;>>888)8::;5;@@=AABBBBCBCCCCCDBBB@BBBC?BBBCCAAA=@=@;;6;BBBBAAA?::9?BC?BB?BBD::9BAB;@>?;000000%/<5//(//;;=>C=C====@<@<@>CCC@BHAAABD?B=@@@;@BB<@A@@BBAAABBBBBCAA@<00000/66:6<<8333(3333,3177::
@ATNG8:03993:01105
GATGGTAGCGCACACATAGATACAATACTCATTCGTTTCGGAAGAGACAGGTACGTTAATAGTTAATAGCGTACTTCTTTTTTCTTGCTTTCGTGTATTCTTGCTAGTTACACTAGCCATCCTTACTGCGCTTCGATTGTGTGCGTACTGCTGCAATATTGTTAACGTGAGTCTTGTAAAACCTTCTTTTTACGTTTACTCTCGTGTTAAAAATCTGAATTCTTCTAGAGTTCCTGATCTTCTGGACGACGCGCACTGACACTACCATCGTTCTCCTTAAGTCT
+
5:<<8<=666===BCCCBBB;;;@;;9:=@A@=@ABC=BB>B?;<;@;<>677;00+/4779;2905589;@:492437777$7?;?ACC=A?BBBBB?BB=@@BBCC?AACCC@;;6:@A>C@CCBCCBBC@DDCC@BADBB;;;BBBAADBAA?A@@=?=;?8=<;;:>A>A9=9999*9.9999:9:(;;;;D=A@EBCBAAA<+0000'000/727:<>:>>>?>9949<@???BC?BAD@BBAAAAABBC@AABCA;;;;5;?;;;4;;:;?=@=>>>=
@ATNG8:04011:01106
GATGGTAGAGTATCATGTGTATCTCCAGAAGATCAGGAACTCTAGAAGAATTCAGATTTTTAACACGAGAGTAAACGTAAAAAGAAGGTTTTACAAGACTCACGTTAACAATATTGCAGCAGTACGCACACAATCGAAGCGCAGTAAGGATGGCTAGTGTAACTAGCAAGAATACCACGAAAGCAAGAAAAAAGAAGTACGCTATTAACTATTAACGTACCTGTCTCTTCCGAAACGAATGAGTACACACTCTCATATGACACTACATCGATTCGAGGAAGTCT
+
;;AA;@9CCBA@<DCAAACBB@@@B>A;;5:@BB;;8:?CCBBBDE@BC@C@CDCCCCDC5B@BAAACCCCBBG>@@@AABA0AB?B?BMH;AAC@CCAAAAAAC?C@BA>A>>9>BB@BBBBBBCCB@@@B@BBBA?CBBABBBC=@<@;;7;BCCCCCB?BBBAAB>A@>@994:0>>>700/50/////#-727...88:>:::39<@A;C4<?BCC@CCB@>@A4;4;@@8@AB6;;:AAAAACC9:9BBBABBCEEDBBBC@;;:BC@DBBB?A>AB9:
@ATNG8:04028:01122
GATTAGATACTCGCTGATACACCCAGAAGATCAGGAACTCTAGAAAGAATTCAGATTTTTAACACGAGAGTAAACGTAAAAAGAAGGTTTTACAAGACTCACGTTAACAATATTGCAGCAGTACGCACACAATCGAAGCGCAGTAAGGATGGCTAGTGTAACTAGCAAGAATACCACGAAAGCAAGAAAAAGAAGTTACGCTATTAACTATTAACGTACCTGTCTCTTCCGAAACGAATGAGTACGTGTGACGTACGTGAGCTACATCGATCGAGGAAGTCT
+
4445444;555<;;;;<<;A;;;/9AA8ABBBBC=?9=8873333(3;,3,398/----$-)-.--9>;<855-5245===*==5;5;;;+9;97<<;99;://)/37747797=:556;;?BB??666@A?BBA@<???????>6>::;98<?=>=848544388>4???BB=8:9887.755......$.3...(.589:;;6;122295=472544.444499;7<677:2:99*//66/33:88///76633//////0//7333333///)/)////
@ATNG8:03999:01143
GATGGTAGCACACGAGATCTCATCGTACTCATTCGTTTCGGAAGAGACAGGTACGTTAATAGTTAATAGCGTACTTCTTTTTCTTGCTTTCGTGGTATTCTTGCTAGTTACACTAGCCATCCTTACTGCGCTTCGATTGTGTGCGTACTGCTGCAATATTGTTAACGTGAGTCTTGTAAAACCTTCTTTTTACGTTTACTCTCGTGTTAAAAATCTGAATTCTTCTAGAGTTCCTGATCTTCTGGTCTACGCTCGTCGCGCTATCGATTCGAGGAAGTCTT
+
BCBB?CBFCCCDBBBCCCBBBBCCBCDDDCBB>ABBB>BE@D?AAACCCC?CBBBC>B>ABBC?A>BAABBBB@@<@BBBB1BB>BB@@7@ABC>BAA=??<>??ABB?BAAAA>>>;<<<:@:@>>>===>:>A@@8<=>>>>@>ABA=>>@@A;??>;AA9<;?AAAA??<<6<::::/:9=9:6666)6<---)--3---;6694<;;<.9>>@A=B=??:?@@@;;;=B7;:@@@A:>>B<@@@??>>>A@@@@@@;:;>@@@@=@??@<>8=>::5
@ATNG8:03999:01204
GATGGTAGACACGTGTGCTCTCTCGTACTCATTCGTTTCTGAAGAGACAGGTACGTTAATAGTTAATAGCGTACTTCTTTTTTCTTGCTTTCGTGGTATTCTTGCTAGTTACACTAGCCATCCTTACTGCGCTTCGATTGTGTGCGTACTGCTGCAATATTGTTAACGTGAGTCTTGTAAAACCTTCTTTTTACGTTTACTCTCGTGTTAAAAATCTGAATTCTTCTAGAGTTCCTGATCTTCTGGACGACGCGCACTGACACTACCATCGACCTCTAGAAGTCT
+
ABFJ@CCCCCCCCBFCCGHEBBBBCCCCCCA@;?9994;BAC@CCAAAAC>BCB@@?B?ABBB?B@DAA@CBBBA;;<;;;;&=A;@???:?BCM@CCDADC?A?BCDD@CBCCDCCC?BBB?B@CDAAACBB?BCDE@CBBBCBBBCCC???A@D@CCC?BB>@>@A@@@CCBC?@@CCC9A>A<@ABBB0AAAAB>BBBCCCAAABBCFGE5BBBCC?C@CC?BCCCD9989?CCCBBB=@?C?CC@A@CBBBB@@@CCDDDCC@CCBBBC@BBBCBA>B@@@
@ATNG8:04031:01210
GATGTAGAGAGACTGTAGCGCACCCAGAAGATCAGGAACTCTAGAAGAATTCAGATTTTTAACACGAGAGTAAACGTAAAAAGAAGGTTTTACAAGACTCACGTTAACAATATTGCAGCAGTACGCACACAATCGAAGCGCAGTAAGGATGGCTAGTGTAACTAGCAAGAATACCACGAAAAGCAAGAAAAAAGAAGTACGCTATTAACTATTAACGTACCTGTCTCTTCCGAAACGAATGAGTACGTGTGCGACGTGTCTCCTACCATCGATTCGAGGAAGTCT
+
49:445=<<<=;;;;;=<<<>;;;4;=A9=C=;;;;>9<55554=6<;7;4/////888'93///887;;333(3744444$59.5.555&55949;;9<99/0+/6;;8;:=9<<556B@BBC;;;BDDC@DCBB?BBBDBBBC?B@BBB?CCBAAC::7:BA@::49@;>@>2889889*675/69;;;=';9582222:>>><>;A=??<@<?@B@@=@BA@ABB?B@BBD=BCC?BBBAAAB9:9?==;>@::;??@@=@@?=>>>???=A@>>;?6;;::
@ATNG8:04023:01260
GATGGTAGGCGACATACATACGCGCCAGAAGATCAGGAACTCTAGAAGAATTCAGATTTTTAACACGAGAGTAAACGTAAAAAGAAGGTTTTACAAGACTCACGTTAACAATATTGCAGCAGTACGCACACAATCGAAGCGCAGTAAGGATGGCTAGTGTAACTAGCAAGAATACCACGAAAGCAAGAAAAAGAAGTACGCTATTAACTATTAACGTACCTGTCTCTTCCGAAACGAATGAGTACGATGAGATCTCGTGTGCTATCGATTCGAGGAAGTCT
+
>===:>>>;===CC=B>BBBBBBDDACCD@CCCCBB<@<@@BBBBB?CCAC?BAA@@@@@0@>BBICGBBB@@@;@BCCDED5CC?B7;;;.;CB@B@AABBEAA>A?CG@CBB?BBBBBCCCCCCCCBBCB@BCBB?A@CCCCBB?B?B@@>ACCCCCCC?CAAACC?BB?BBA=A?999+9==89::::(0<69///=:==@<@8====5;5;?CBBADBBBBBB?C@BCC?BBB?BBCCCCCBBAAACBCBB@;?<6778=>@@BB=B?=>:=;>>>>
@ATNG8:04076:00662
GATGGTAGTATAGAGCTCTACATAGTACTCATTCGTTTCGGAAGAGACAGGTACGTTAATAGTTAATAGCGTACTTCTTTTTCTTGCTTTCGTGGTATTCTTGCTAGTTACACTAGCCATCCTTACTGCGCTTCGATTGTGTGCGTACTGCTGCAATATTGTTAACGTGAGTCTTGTAAAACCTTCTTTTTACGTTTACTCTCGTGTTATAAATCTGAATTTCTTCTAAGTTCCTGATCTTCTGGATACACTCATTGTGCACCTAATCGATTCGAGGAAGTCT
+
;;>@<;<@CCBBACECCDCCDB@@@DFECB@@??CCC=BB=?=?AAABBB?BBDCC?C?BBBB<>=?>>>A@@@C<@@@@@.?A5;;==5<B?@<@AA:>>587@BA@;?>ABA;=<<>>=;>:>>>??>>><A>>>;>==<<<=<>=>@@???@<====DD=D:>>ABBD???;;;;==/=8=:>====,=<666)--3--,2--.267781:9;8;-62'28.5773//(/.335:7929./-/;=@=;;;==:=@@A@@<>959=///7<9987B76696
@ATNG8:04065:00692
GATGGTAGCACGAGTCACTCATATCCAGAAGATCAGGAACTCTAGAAGAATTCAGATTTTTAACACGAGAGTAAACGTAAAAAGAAGGTTTTACAAGACTCACGTTAACAATATTGCAGCAGTACGCACACAATCGAAGCGCAGTAAGGATGGCTAGTGTAACTAGCAAGAATACCACGAAAGCAAGAAAAAGAAGTACGCTATTAACTATTAACGTACCTGTCTCTTCCGAAACGAATGAGTACAGAGAGTACGATATGTCTATCGATTCGAGGAAGTCT
+
DDDC<ABCCCCCCCECCDBBCBBBB8B@@?ABCC:9;:@BBCCCBB?CE>A>ABBBDCCA/A=CCCAAACCCCC>A@;;;;;*;@>B?BBC;CHD@CCBBCCCBB?A>AC?BBB?BBBBCBCCCDBBBBCBB?BBBC>BBBBCCBB@BAC?@=?BCCCACA?CBBBBB?BB?BBB?A@=<<49<<9>EDDD/DD=A888>@@@A<@=A>>><@<@@CAA>AABBBBB?B>AAC>DDC?999BBBBBBA>>>B@?>?AAAAAAAAA@AAA;@?>A;A;@;<<
@ATNG8:04082:00699
GATGGTAGAGAGACTGTAGCGCACCCAGAAGATCAGGAACTCTAGAAGAATTCAGATTTTTAACACGAGAGTAAACGTAAAAAGATGGTTTTACAAGACTCACGTTAACAATATTGCAGCAGTACGCACACAATCGAAGCGCAGTAAGGATGGCTAGTGTAACTAGCAAGAATACCACGAAAGCAAGAAAAAGAAGTACGCTATTAACTATTAACGTACCTGTCTCTTCCGAAACGAATTAGTACACACTCTCATTGACACTCCATCGATTCGAGGAAGTCT
+
99:<8==BCBAB966<<<<<ABCCD?BBB?B@@::9>@;?BB894A>??>@=898><CCC1C?BBBCBBBBB>>4<<;;;;;*;BAA5;;;-;CD@GBBBCCBBC?B@??<?BB>A?BCCCCDBBBBCCCCC@CBBB?B@@@BBAB>D@D@@>ABBBBACC?BBBBBB@BB?@>?;??A>>5=;;7;BCBB/@@<@887?@?BD;?:ABDD7:8;BBBB?BCBBBCC?C?CCC=AAA?D?B@@ACCBBA@>>@@A<@@@@@@A<AA>>@A=A@@@9@<A@;;
@ATNG8:04036:00767
GATAGAGAGAGCTCTCTCATCGTACTCATTCGTTTCGGAAGAGACAGGTACGTTAATAGTTAATAGCGCACTTCTTTTTCTTGCTTTCGTGGTATTCTTGCTAGTTACACTAGCCATCCTTACTGCGCTTCGATTGTGTGCGTACTGCTGCAATATTGTTAACGTGAGTCTTGTAAAACCTTCTTTTTACGTTTACTCTCGTGTTAAAAATCTGAATTCTTCTAGAGTTCCTGATCTTCTGGATATGAGTGACTCGTGCTACCATCGATTCGAGGAAGTCT
+
ABBCBBCCCCCC9;;CCCCDCBDBCCGCC=@CCD>CC?D@@@@CCCD?AAB?A?A???@A?C@CCBBBBBBC?@A@@?2?A?B@@@8BBBB?BBB>BC687BCAA><AAA?>>>:?CC7;7;;;>>>>>;A@@@;=>>>>>>>>AC===>>?9<<;;AA;>9======AAA=@@@@>2>;?:<7877*89776(--3---988;4<=;=*;97994969929>?>>>><@<@@???@;>>D=A@>>>>>>@AA@@@?>>>>A<@?@@9939=66067=988
@ATNG8:04046:00893
GATGGTAGATACTCGCTGATACACCCAGAAGATCAGGAACTCTAGAAGAATTCAGATTTTTAACACGAGAGTAAACGTAAAAAGAAGGTTTTACAAGACTCACGTTAACAATATTGCAGCAGTACGCACACAATCGAAGCGCAGTAAGGATGGCTAGTGTAACTAGCAAGAATACCACGAAAGCAAGAAAAAGAAGTACGCTATTAACTATTAACGTACCTGTCTCTTCCGAAACGAATGAGTACGAGAGAGCACACGTGTCTACCATCGTTTCGAGGAAGTCT
+
CBCB@CCBBECBBBCGFBA@@@AA@<ABA>ACAA@?=@?BHBBBCD?BC?B;=>?99999(:<BA=ABCBC>>C9>=AA@AA,AA=A5;;;&9@@9>AAADEDBA=@=@?<@BC?CBBBCBBBCCCDC@@@C?BCCC@B???BCBB?C@C@@>@CBBBBBC?CCCAAA?BB?A>>9>AA@?99998===>?/>?;@888A@A@?=B=D=>=<A<?>CBE@CCBBBCCAC????<?ADABBABBBBCBABB>>>CBCBAABBBB>>;>==89929A?A;<9=<>>
@ATNG8:04060:00920
GATGGTAGTATCTGCACACTCTGTCCAGAAGATCAGGAACTCTAGAAGATTCAGATTTTTAACACGAGAGTAAACGTAAAAAGAAGGTTTTACAAGACTCACGTTAACAATATTGCAGCAGTACGCACACAATCGAAGCGCAGTAAGGATGGCTAGTGTAACTAGCAAGAATACCACGAAAGCAAGAAAAAGAAGTACGCTATTAACTATTAACGTACCTGTCTCTTCCGAAACGAATGAGTACTACTCTCAGAGCAGAGCTACATCGATTCGAGGAAGTCT
+
8979,//<<<=?666@>======59.4::554995@;A<AA@@@@@<000;>>997===1@>ABCB99999:@8==;;;;;*;@>C5999&5>94;@=BDC@@B00-0@9<:@9098?@@@BCBACCA@@MAC@@@?A???BBBB?D@CBB?@@CBBBBB?AAABBA?A@5000*00>>>7:6;5;=>??/>A:76559798B=A<A=>><@:>>CDD@<;:DCCB@A<AA=5=00+0;;@ABABBBBBBBCBB@???;;;;>;;;==??;??@@5;5;;;;
@ATNG8:04070:00893
GATGGTAGAGAGACTGTAGCGCACCCAGAAGATCAGGAACTCTAGAAGAATTCAGATTTTTAACACGAGAGTAAACGTAAAAAGAAGGTTTTACAAGACTCACGTTAACAATATTGCAGCAGTACGCACACAATCGAAGCGCAGTAAGGATGGCTAGTGTAACTAGCAAGAATACCACGAAAGCAAGAAAAAGAAGTACGCTATTAACTATTAACGTACCTGTCTCTTCCGAAACGAATGAGTACTATGTAGAGCTCTATACTACCTTCGATTCGAGGAAGTCT
+
8:;>9<<CBBCBA<<<<A<ABAA@D>CCCACBBBCA?B?BAA??@C@CC@C@BB?99999(9:??>AAAA@@@@8><<;:::':@9=499:&5;;5;9655=>;;7;@??;?AA=@AAADCCCEGAAABBCC@DBCC?AABBBAAA@D@DBA>BCCCCBBB?BBBBCC?AA=@?A<A@@@A<?>=867888(7:18877==;=?<?;AAAA=A=?>CBB>BAAACBC@C?CBC>BED?BBBBBBBBBCBBBBA?E>>>;;:>>?>;?7;;@@=B???<@<@?>>
@ATNG8:04078:00939
GATGGTAGTGTCATATGAGAGTGTGTACTCATTCGTTCGGAAGAGACAGGTAACGTTTAATATGTTAATAGCGTAACTTCTTTTTCTTTGCTTTCGTGGTATTCTCGCTAGTTACACTAGCCATCCTTACTGCGCTTCGATTGTGTGCGTACTGCTGCAATAATTGTTAACGTGAGTCTTGTAAAAACCTTCTTTTACGTTTACTCTCGTGTTAAAAATCTGAATTCTTCTAGAAGTTCCTGATCTTCTGGGTGTATCAGCGATCGATTCGAGGAAGTCT
+
<>@C<@>966;;;;;>=>BCBBBBBBD=A556;7793//)/)/::65772//)////)/3/44::.5.5556<<>9;;266===*<<<5656>6;;::8<00+/::78::<=9=BBCCCCB>AAC=?9@B@877//)/6661844455999;;;8;;:>5//*/3885;188;;<<<;;7<??@A@+=7;44444&55:;;6======59/8)////$///77276:<5866//+/;5;6//3:;9178<<4<=@@@BA;:;DAA@AA6;9BB=@=@>99
@ATNG8:04035:00980
GATGGTAGTATCTGTCTACGAGAGCCAGAAGATCAGGAACTCTAGAAGAATTCAGATTTTTTAACACGAGAGTAAACGTAAAAAGAAGGTTTTACAAGACTCACGTTAACAATATTGCAGCAGTACGCACACAATCGAAGCGCAGTAAGGATGGCTAGTGTAACTAGCAAGAATACCACGAAAGCAAGAAAAAGAAGTACGCTATTAACTATTAACGTACCTGTCTCTTCCGAAACGATGAGTACACACTATCATATGACACTACCATCGTCCGACTAAAGTCT
+
BBBB@BBABAA@DCBCCBB@=<@00+/8;6;;A@AA?B@DDAB=>>?AC>B;>?A@@@@@=%96;9588888899/76AABAA0@@<@?CCD<CCJACBBBBAA@@6:6;B=@;98:A@BCCBCCICCBCDDC@B@@@?AA@B???B?B?B;;8<AAABBBC@B?@?CCAFH?999=@@AA@2:9:48>DDB/??18888<=>;;5;=?>>>=B<@>BBD@DBBBDDC?A>BAC;B:::ABBBBBBBCCBB??;;;;@@DBG???@A??>??;=ABBBB<CC@?
@ATNG8:04069:00977
GATGTATCTGCACACTCTGTCCTGAAGATCAGGAACTCTAGAAGAATTCAGATTTTTAACACGAGAGTAAACGTAAAAAGAAGGTTTTACAATACTCACGTTAACAATATTGCAGCAGTACGCACACAATCGAAGCGCAGTAAGGATGGCTAGTGTAACTAGCAAGAATACCACGAAAGCAAGAAAAAGAAGTACGCCATTAACTATTAACGTACCTGTCTCTTCCGAAACGAATGAGTACACACTCTCATATGACACTACCATCGATTCGAGGAAGTCT
+
BBBCBBBBBCCCCDDCBBBBLGCCC@BBBDBB?A@CAAABBB?@@>@?@@@@ABBB3B?BBCAABCCCBB;A@BCCCC5CB?A=@@@9ABCAABABCCABB@D@CC@CBC899AABCCCCCCCBCCCD?CBBB>AABBBBAA=B@DAB>BDBCBCBB?BBBBBB=@B>@A@>AA@@@8?==;88888(8@:>888@@=??<?=@@@@<@<@@A>?;?@=;;>>586:@A9@@@<@@@>==??>@>AAA@@@>>>>>>@AAA<@>>>??;?AAA;A9>?=>
@ATNG8:04071:00974
GATGGTAGTGTCATATGAGAGTGTGTACTCATTCGTTTCGGAAGAGACAGGTACGTTAATAGTTAATAGCTGTACTTCTTTTTCTTGTCTTTCGTGGTATTCTTGCTAGTTACACTAGCCATCCTTACTGCGCTTCGATTGTGTGCGTACTGCTGCAATATTGTTAACGTGAGTCTTGTAAAACCTTCTTTTTACGTTTACTCTCGTGTTAAAAATCTGAATTCTTCTAGAGTTCCTGATCTTCTGGAGATACACATGATACTATCGATTCGAGGAAGTCT
+
<>>?@D>B:96;;<<;;@=BB=BA@AA:;:?@;??<?4<A;@=@?ACB<<8<;;;B:C?BA<C>B?BAA;:9A@@@9@????0?@=000?A9@?BC@A@@<@@-00/>>@<@@@988AB?BFC?B@CAAAHFCC@CDDF@CC;;;BAA@BCBB@@?@5;;:29;7;8B??@@C???855>>>2<;>:99999$9>000*0/8><<995>4:9:9*9AA@A>B?BB?BAB=000-0;@@@AAC>@@A?B@@@DBBBCCDCCCCCCCCBCD@A@@C?A8::::
@ATNG8:04043:01016
GATGGTAGTATATCGCGTCGCTATCCAGAAGATCAGGAACTCTAGAAGAATTCAGATTTTTAACACGAGAGTAAACGTAAAAAGAAGGTTTTACAAGACTCACGTTAACAATATTGCAGCAGTACGCACACAATCGAAGCGCAGTAAGGATGGCTAGTGTAACTAGCAAGAATACCACGAAAAGCAAGAAAAAGAAGTACGCTATTAACTATTAACGTACCTGTCTCTTCCGAAACGAATGAGTACACACTCTCATATGACACTACCATCTATTCGAGGAAGTCT
+
:;?C<CBCCCCCCCHCAAABBDLBB?BCD@AAADDCACICDDDCCC?AA?B@CCBBCDDA/A?CCAABBAAACD>CBCDDBB2@@<@=BBB<BBCAAAABBAABB@C@CB?BAA=A@@@ACBBBCAA@CCCC@CCBB?BAA@@@@A=A@DBC@AAAACBBB?BBBB@@:??9:9:9=>::::+99808===?/?A;A556@@@??7;8:AAA:>:=ACBB@BCBBBBA=@=AAA<ABB???>BAAABBCCBEBB@@@@CCBBBBAA?AAAABB?CCCD?B?B999
@ATNG8:04055:01020
GATGGCACTGCGCACACATCCCAGAAGATCAGGAACTCTAGAAGAATTCAGATTTTTAACACGAGAGTAAACGTAAAAAGAAGGTTTTAACAAGACTCACGTTAACAATATTGCAGCAGTACCACACAATCGAAGCGCAGTAAGGATGGCTAGTGTAACTAGCAAGAATACCACGAAAGCAAGAAAAAGAAGTACGCTATTAACTATTAACGTACCTGTCTCTTCCGAAACGAATGAGTACATAGATATACGTATAGCTACCATCGATTCGAGGAAGTCT
+
<@<@:BBBAA;;659<;666>4;;;5944444.36445;;:?9>=:?:@@999BBB3B=@;000/==<=F7588>888(55.216=>1602<:=99<7:7<<6<;??;?BB7;;>>>>=@:;5:=>8838>?A=>>>AA>>==?=B??<?@?:;;:?;?BAAAA<AB=B7718<999,//>9<<===,>>;>=>=?@?==:=;>=>A5:5:::;@<@@@@B@A5958EE7?CC:;;AA@@;;;AAAABBBBBC@?@CBCBB?A???AA=ABBC@C@???B
@ATNG8:04060:01005
GATGGTAGCATCATGCATATCTCACCAGAAGATCAGGAACTCTAGAAGAATTCAGATTTTTAACACGAGAGTAAACGTAAAAAGAAGGTTTTACAAGACTCACGTTAACAATATTGCAGCAGTACGCACACAATCGGAGCGCAGTAAGGATGGCTAGTGTAACTAGCAAGAATACCACGAAAGCAAGAAAAAGAAGTACGCTATTAACTATTAACGTACCTGTCTCTTCCGAAACGAATGAGTACTATGTAGAGCTCTATACTAATCGATTCGAGGAAGTCT
+
BBCC@CBBB@@@B;9;CABBBCBCC@CAA?@AAA?>=?@DBBABBB>AA<A?CCCCCCCC2C?CCABAAAA>AB;B=BAABA2AA>E5;;;*9@D@ABACCBABD6;7;A>AAB=@@C?A@DFDCBBACBBB@DCC@@@@@?CABB?B>A@@=ADBCCAAA@BBBAAA?B?<>>>8>@?A?;???>ABBBB/::4:888>=>>B<>;>AAA<@<>>BDH@BBDCBCC?B?A@@:??@=??>CAAABB>?>CCBBBBBB???AAA<AAAAA=AA==8<5::99
@ATNG8:04077:01034
GATGGTAGGACGAGCGTCTGAGAGGTACTCATTCGTTTCGGAAGAGACAGGTACGTTAATAGTTAATAGCGTAACTTCTTTTTCTTGCTTTCGTGGTATTCTTGCTAGTTACACTAGCCATCCTTACTGCGCTTCGATTGTGTGCGTACTGCTGCAATATTGTTAACGTGAGTCTTGTAAAACCTTCTTTTTACGTTTCTCTCGTGTTAAAAATCTGAATTCTTCTAGAGTTCCTGATCTTCTGGTCTACGCTCGTCGCGCTACATCGATTCGAGGAAGTCT
+
:?;=:AAA>;55555;==5566=@<>???<<@8995<6<<:>@??9;9:6:BCGCC?B?CBBA=B>;;:9555.5;454444$493:<=>4556616=>:;A;9;BCDC@CCCBBAADACBC@C@BC;;<;;A=@CAB>DBBBCC@@BBBCBDCCC>AAC?BB?B79:B;;;CCD@CCCCC:C>B>AA@A@,@CABB<BEBBCCBAA5;;;;*;@@AA?A?BD>BBBCECC@C?AA@ABB>BBC?BBBB@@ADCBBBB@?????ABBBBC@DCAA>A?AAAA
@ATNG8:04069:01110
GATGGTAGGACGAGCGTCTGAGAGGTACTCATTCGTTTCGGAAGAGACAGGTACGTTTAATAGTTAATAGCGTAACTTCTTTTTCTTTGCTTTCGTGGTATTCTTGCTAGTTACACCAGCCATCCTTACTGCGCTTCGATTGTGTGCGTACTGCTGCAATATTGTTAACGTGAGTCTTGTAAAAACCTTCTTTTTACGTTTACTCTCGTGTTAAAAATCTGATTTCTTCTAGAGTTCCTGATCTTCTGGCGCTCTGTCACGTCTATCGATTCGAGGAAGTCT
+
55793=8?<<;;==555::;<<::39555:55.6:?>=>D:B<999:9@@=@BA???8@;=>?A=D@CBADD<;49@:=>@@?,449)9::>4;;;<=@@A=A@;?@@ACC?BFCD@DCIAFCC?A=ABAAACBA=@CAA>C;;;B@;;;BBBBBBBB?@A@@CC@C=??BAA@BCD>B;;;;;*;=B999999(:BCCD>C:;9??9959.9595'9==>@@C=BB>;;;;;9A<?<@BBABA799;7;@ABBAAABDBBCBBBBBB<;8;BBA=A=A?@@
@ATNG8:04069:01125
GATGGTAGTACATGATAGACGACACCAGAAGATCAGGAACTCTAGAAGAATTCAGATTTTTAACACGAGAGTAAACGTAAAAAGAAGGTTTTACAAGACTCACGTTAACATTATTGCAGCAGTACGCACACAATCGAAGCGCAGTAAGGATGGCTAGTGTAACTAGCAAGAATACCACGAAAGCAAGAAAAAGAAGTACGCTATTAACTATTAACGTACCTGTCTCTTCCGAAACGAATGAGTACGATGAGAGAGCTCTCTCTACATCGATTCGAGGAAGTCT
+
ECEM@C@@@A<@<<<<<>AABCBBB=A;;5959:992424:::<<;79=9?=?>9>???@0A=BBCCCBCCCCD>B;;;FGG5BCAE>BBB9A::59:///9/44.348:;748349;7?@AACDBBBCBAAACBBB@BBBBBBBD?B@E996:B@@@CDC?BBBBAB@BF>AAB>@?=><5>==9:::::(8?8@<?>B@DBC=B;>>>A<A=;;BCB@BECCBCC@D?BBB<B@A7;:?@??BBBBBCBBBCBBBBAA=????A@@@@@;@A:94999965
@ATNG8:04034:01147
GATGGTAGAGTATCATGTGTATCTCCAGAAGATCAGGAACTCTAGAAGAATTCAGATTTTTAACACGAGAGTAAACGTAAAAAGAAGGTTTTACAAGACTCACGTTAACAATATTGCAGCAGTACGCACACAATCGAAGCGCAGTAAGGATGGCTAGTGTAACTAGCAAGAATACCACGAAAGCAAGAAAAAGAAGTACGCTATTAACTATTAACGTACCTGTCTCTTCCGAAACGTGAGTACTACTCTCAGAGACACACTAATCGATTCGAGGAAGTCT
+
:<6626=ABCBBBCCAAADCCBB@@=@BB?CBBFCB@B@CBBBBCC=BB?D?CCCCCCCC1C@CDCBCCDEDCB<AA;;;;;';=>@5;9:&9>>7;CCCEBBBB=B=@B>BBB>BAAACBCCCCCCBBBBC?CCCC?CAAB?>>B>@=B??=@CBABBAA>ABB@@@>BC?BBC9==888*:=:4;=ABA/AD=>;;;AAAAA;@;@AAA;>:=AB998:@@@BCC@C@BDD=BBDBAAAAABBBACBCBBAA@CBBB===?BABBB=<<::5:8<<::
@ATNG8:04077:01191
GATGGTAGCTCGCTGATGATATCTCCAGAAGATCAGGAACTCTAGAAGAATTCAGATTTTTAACACGAGAGTAAACGTAAAAAGAAGGTTTTACAAGACTCACGTTAACAATATTGCAGCAGTACGCACACAATCGAAGCGCAGTAAGGATGGCTAGTGTAACTAGCAAGAATACCACGAAAGCAAGAAAAAGAAGTACGCTATTAACTATTAACGTACCTGTCTCTTCCGAAACGAATGAGTACACATCGTCGTGTCGTGCTAATCGATTCGAGGAAGTCT
+
ABCD@DCCBBBCCAAAB@AABBEBB@BCCACCBBBC@B>@@BACCB??@=@?B@A@CCCB2C=AAACCBBBBBB:@??@AAA5AC@C=AAA;ACFGFAAACDCCB@C@CC?BBC=??AABDCCEEDBB@@@D@BBBC?BBBBAABB@C?C??>@DCCCAAA??A?CBB>BB>==<8=?;==8?=:4:====.:<7<///<@AAA<B<@===<@>BACBB?BDCBBAA<@>ABD>DCC<>>BCCBBABBBBCDCCABBBDAAABB@BBBBD?BBBB?A?A967
@ATNG8:04041:01250
GATGGTAGAGAGAGCTCTCTCATCGTACTCATTCGTTTCGGAAGAGACAGGTACGTTAATAGTTAATAGCGTACTTCTTTTTCTTGCTTTCGTGGTATTCTTGCTAGTTACGCTAGCCATCCTTACTGCGCTTCGATTGTGTGCGTACTGCTGCAATATTGTTAACGTGAGTCTTGTAAAACCTTCTTTTTACGTTTACTCTCGTGTTAAAAATCTGAATTCTTCTAGAGTTCCTGATCCTTCTGGTGTCTGATCTGTATCACAATCGATTCGAGGAAGTCT
+
:;;:8<<@?@@BCB;<659999;9@;59>999.9>@=:>?9>5955C>?@<>>:<=9=9====7=8===888877133333$32.5599069//)//64895;472AB9=>>;;;BA=A<;7;<=::///582;???78:8=9;565<?>=776=6975177-5+5779:9>>:377=>>2>7<467888(7=:;;3;?>;;;AAAA19999(8;;;?;@;=>:>AA????6;6;=?:707,--3-366<???@@;;;FB@A>>:=?A==8=?;;7;<>>>A
@ATNG8:04069:01277
GATGTAGAGAGACTGTAGCGCACCCAGAAGATCAGGAACTCTAGAAGAATTCAGATTTTTAACACGAGAGTAAACGTAAAAAGAAGGTTTTACAAGACTCACGTTAACAATATTGCAGCAGTACGCACACAATCGAAGTGCAGTAAGGATGGCTAGTGTAACTAGCAAGAATACCACGAAAGCAAGAAAAAGAAGTACGCTATTAACTATTAACGTACCTGTCTCTTCCGAAACGAATGAGTACTGCGTCTCACTCTCGCCTACCATCGATTCGAGGAAGTCT
+
<==B==CCBCDBBCDCCCBBCCCD?EBB@BCGBAA>AACBBBABC?BB@B??>?AABBB3B?BBBBBBBB><<3;9:;;;;*;A@B5;;;.;CD?CCBBEBBBB>A=?C?CBB>@@AABCCCDBCCCBBBC@CBBB?A?>?ABBB@D?C999:BBBBCCC@BBB???@CF>AAA;???==59:84:=>=>/>A<C888??A??<?=@>>><?:?@BBB?BCCBAAB=A>ABB>CDD?AAACCCAAABBBBBCCCBBCCCD?ABB@CAAABB?BCBB?B@C?>@
@ATNG8:04131:00643
GATGGTAGTATATCGCGTCTATCCAGAAGATCAGGAACTCTAGAAGAATTCAGATTTTTAACACGAGAGTAAACGTAAAAAGAAGGTTTTACAAGACTCACGTTAACAATATTGCAGCAGTACGCACACAATCGAAGCGCAGTAAGGATGGCTAGTGTAACTAGCAAGAATACCACGAAAAGCAAGAAAAAGAAGTACGCTATTAACTATTAACGTACCTGTCTCTTCCGAAACGAATGAGTACACACTCTCATATGACACTATCGATTCGAGGAAGTCT
+
BBBB@CCDCBBCCFGCCBA@ACB?BCB@BBBBBB?B>AABBCDC?BB?B@BCBBBBBB3B?BBBCC@@>>>C;???@@>>/;95:;AAA6==?;>>@@?@?AA<@;?B<BBC<A@@@@@A@@@@AAAAAA====A;@@A>;=??=A<A>?;AAA@@@??;?B???@<>>=@@@:?=5567)8<;7/////(--(----;;A>?;?=DE?>:>:=@@@@9>>>>==>;@;<995<996;@ABAAA??AAAAAAAA@@A?>>>>>>AA??;>=88465;;//
@ATNG8:04086:00696
GATGGTAGTCTCAGATAGTCTATAGTACTCATTCGTTTCGGAAGAGACAGGTACGTTAATAGTTAATAGCGTACTTCTTTTTCTTGCTTTCGTGGTATTCTTGCTAGTTACACTAGCCATCCTTACTGCGCTTCGATTGTGTGCGTACTGCTGCAATATTGTTAACGTGAGTCTTGTAAACCTTCTTTTACGTTTACTCTCGTGTTAAAATCTGAATTCTTCTAGAGTTCCTGATCTTCTGGTCTACTACACTGTACTCTACCATCGATTCGAGGAAGTCT
+
>>==05555>BDCC?@==;;;BAB@A::98883755;199.5.59;;;@@>ACA?@<?;@@@?<A?AA;99>8<=547333$3:288>>5456<165<5995555;<=7<@@@AA@@=@AB>A@EFFFCB@@>@AAA<A@@@BBBBCCCCCABBB?CCC?>?9?9>?ABCCBBB>A;;;0;;A;:;;;.:===?8@@BBCCBBB@2;::-9?B@@4:6;@<@BBCCBB@BABBABCC?C9;:<BBBCCCCCBBBBBCDBBBB?BBACBC?BCCC@D@CCBC
@ATNG8:04119:00719
GATGGTAGCTCTGCTCTGACTCTCGTACTCATTCGTTTCGGAAGAGACAGGTACGTTAATAGTTAATAGCGTACTTCTTTTTCTTGCTTTCGTGGTATTCTTGCTAGTTACACTAGCCATCCTTACTGCGCTTCGATTGTGTGCGTACTGCTGCAATATTGTTAACGTGAGTCTTGTAAAACCTTCTTTTTACGTTTACTCTCGTGTTAAAAATCTGAATTCTTCTAGAGTTCCTGATCTTCTGGTGTCGTCTATCATGTACTACCATCGATTCGTGGAAGTCT
+
;;BA8<BBBCDCCBCCCCCCBBBBCBBBCB@A>@CCC>BB@C?BCCBCCCABBAAA@D?CCCC?C@CCBCCBBB@<?????1AC@CCDD>DDAC@BBB>BF?AA@DCC@CCCCCCCC@BBA?C?CDBBBBBC@CCCC@CBBBBAAACCBBA@BBB@C??<?B@B?BBBBBBCCE@CDCCC;CAC@CCCCC3@C@@@<ABCCCCEBBB?BDDD1CBBCC?C?BC?CDCCCCC?C?AAADDC=AAC@CCCCCBBBBBCCCCCBBBBB?BAAAAB?AABB>B<@@BA
@ATNG8:04124:00704
GATGGTAGCGCACACATAGATACAGTACTCATTCGTTTCGGAAGAGACAGGTACGTTAATAGTTAATAGCGTACTTCTTTTTCTTGTCTTTCTGTGGTATTCTTGCTAGTTACACTAGCCATCCTTACTGCGCTTCGATTGTGTGCGTACTGCTGCAATATTGTTAACGTGAGTCTTGTAAAACCTTCTTTTTACGTTTACTCTCGTGTTAAAAATCTGAATTCTTCTAGAGTTCCTGATCTTCTGGGTGTATCAGCAGATCTACATCGATTCGAGGAAGTCT
+
@A?B466BBBB==>>>=BBACCB@A?A?;>BB>ABBA:@B=<7;;<>>BB?@=;??7>7;;;929.4:::5954?:8=>??,?A=9::A@99:9999=<=4>=67738<A@CCECCCBB@CDD@C@CCCDBCBC@BBBF@CCCABBCCCCBBBABBC@CCC?CF>A=A:;;DCCBB@@@AGG;B?B?ABABA0?A;;;6;@BABBCDCCACCEC5CBBCCACACC@CBAAA@@<@=AABCCC@C@@@;@@@ACCCCCCCCCCCCCCCCDBB@BC@@>@?AABB
@ATNG8:04126:00736
GATGGTAGGAGACACGTCGCACACGTACTCATTCGTTTCGGAAGAGACAGGTACGTTAATAGTTAATAGCGTACTTCTTTTTCTTGCTTTCGTGGTATTCTTGCTAGTTACACTAGCCATCCTTACTGCGCTTCGATTGTGTGCGTACTGCTGCAATATTGTTAACGTGAGTCTTGTAAAACCTTCTTTTTACGTTTACTCTCGTGTTAAAATCTGAATTCTTCTAGAGTTCCTGATCTTCTGGTGTCTGATCTGTATCACTACCATCGATTCGTGGAAGTCT
+
@ABD@CCC@:;6BC;;?BAABA;;9@;;=><A:BBBB=@@6;4:==A@:958?:99;@3:7<=7=>BABBCCBBB?BBBBA1::9<777(7??@;BBA=AC<?:;=9818>;;:>@@=@@C<A<@==88888=B@A@:=>@@>>>>>>?B@<332),,,(,2,3,377//.<53/358::+;7>6==>??/?@???9?>??>==<=;4666-6///=9=7@@=@ACA;;<<@;===>??:>>A<@@@A>===;;;@@A;;;BAA<AA@@@@<?====B<A@>>
@ATNG8:04090:00753
GATGGTAGCGCGACGAGCGTAGACCCAGAAGATCAGGAACTCTAGAAGAATTCAGATTTTTAACACGAGAGTAAACGTAAAAAGAAGGTTTTACAAGACTCACGTTAACAATATTGCAGCAGTACGCACACAATCGAAGCGCAGTAAAGGATGGCTAGTGTAACTAGCAAGAATACCACGAAAGCAAGAAAAAGAAGTACGCTATTAACTATTAACGTACCTGTCTCTTCCGAAACGAATGAGTACTATGTAGAGCTCTATAATCGATTCGAGGAAGTCT
+
BBBD@BBBDCDCCDCCDBBBCCCCG=DCC?BAAB997:=??CBDCB?BB=@;@A>88889.9=ACDBBBCBCCD;==;;;;;*;A>C=AAA4?A@:<B=CBCECC?B?CC?BAB>A@==@BCBCDCCCCDBB?BBBB<?>>=>>=BB>C@CAA>ACCBBBCC?ABBDBB@BD?889797??A5=:;5:<<==.:<9:///@@AAA;?;??BD;?;?DCCB?BBBBABB;?<?BB>BCC?BBBCBBB@@ADAA??@A@@???A<@??>>:>ABC=B;>>;;
@ATNG8:04092:00814
GATGGTAGGTGCAGCATGAGTGTATCCAGAAGATCAGGAACTCTAGAAGAATTCAGATTTTTAACACGAGAGTAAACGTAAAGAAGGTTTTACAAGACTCACGTTAACAATATTGCAGCAGTACGCACACAATCGAAGCGCAGTAAGGATGGCTAGTGTAACTAGCAAGAATTCCACGAAAAGCAAGAAAAAAGAAGTACGCTATTAACTATTAACGTACCTGTCTCTTCCGAAACGAATGAGTACGATGAGAGAGCTCTCTCTACCATCGATTCGAGGAAGTCT
+
::<<8<=>8>=>///<99?CCCAABA>@?@:??ABAA>A@CCCCCBB=BD@D@@@ACCDDD1B=BBCCCCCBBBB=@A@@@;?@=@?BBB;AAA@BBBDCBB><7>=?@<@AA>BBBBCBBBCCCCBCCCC?CABB?CBBBBAAB@C@C??>?BBBBBBC@>?>AAA>BB@C?C>A@9999+::919=EEDD)==6////;;>AA<><>?AA:>9=>BAA=ACCBBBC?C?:::5;BB>ABBBBABBBAAABBBBBCB?:::A@@@=B;;;>><AAAA8<8<:::
@ATNG8:04119:00812
GATGGTAGAGAGAGCTCTCTCATCGTACTCATTCGTTTCGGAAGAGACAGGTACGTTAATAGTTAATAGCGTACTTCTTTTTCTTGCTTTCGTGGTTATTTCTTGCTTAGTTACACTAGCCATCCTTACTGCGCTTCGATTGTGTGCGTACTGCTGCAATATTGTTAACGTGAGTCTTGTAAAACCTTCTTTTTACGTTTACTCTCGTGTTAAAATCTGAATTCTTACTAGAGTTCCTGATCTTCTGGGTCTACGGCTCGTCGCGCTACCATCGATTCGAGGAAGGTCTT
+
4:993:9=AD;;:>9556<<<<B?@@;;;=@B?CCBC=BB?B@@@?BA;:595<<<9=>BBBB?B>A@A@@:93>5=?A@B1?:9:668,2;;>,/(/--(-.)---(-55,336988=<8565285:8>//.5328=9<5//.86655577>88966.755.22+23999>:9=>A;>>@>?.=6=:==BBB/??AAA9AAA??@A<;:/665(889:?<?<@A<BC>>>;;;=A=@@@A;;5;>>=7==;://(/8799//-7336@6=;999@173==29(,)-33-
@ATNG8:04130:00798
GATTAGTGTGTCTCTGAGAGTAGTACTCATTCGTTTCGGAAGAGACAGGTACGTTAATAGTTAATAGCGTAACTTCTTTTTCTTGCTTTCGTGGTATTCTTGCTAGTTACACTAGCCATCCTTACTGCGCTTCGATTGTGTGCGTACTGCTGCAATATTGTTAACGTGAGTCTTGTAAAACCTTCTTTTTACGTTTACTCTCGTGTTAAAAATCTGAATTCTTCTAGAGTTCCTGATCTTCTGGTCTACTACACTGTACTCTACCATCGATTCGAGGAAGTCT
+
B@@=@A@@@BBB<;;CDDFBBBBA@@BA::3:;;;0;B@B@CBCEFGG@AAA:;6;@CBBE@FACBB@@00-.<<<=A::,..*/77;5=BCCACCC@CC?B@@@BC@CBBAABAA=@AA=@>B@A@BB@@<@BBB?CBABBBBBBBBBBBCCC?@???AA?C=??CAAAHCCACDDJD<C>@+00000*00@@@9CBC;;;BA@@@CGED5CBBBB@C@CD@<;<;;;B?B?B@?@AA9::FFBABBCCCBCCCDCCCCCC@@>@A@@::7:BBA?C>BA@@
@ATNG8:04099:00870
GATGGTAGCAGACGTGACAGAGCGCCAGAAGATCAGGAACTCTAGAAGAATTCATATTTTTAACACGAGAGTAAACGTAAAAAGAAGGTTTTACAAGACTCACGTTAACAATATTGCAGCAGTACGCACACAATCGAAGCGCAGTAAGGATGGCTAGTGTAACTAGCAAGAATACCACGAAAGCAAGAAAAAGAAGTACGCTATTAACTATTAACGTACCTGTCTCTTCCGAAACGAATGAGTACGATGAGATCTCGTGTGCATCGATTCGAGGAAGTCT
+
?;;>266<<<?@;;;;666>><@AC7;?;5:>??@??B?BBBABAA>BB9?:?9:7BCCC1B?BCA@9:9?@>>=<;;;>>>+>>:>9===2===:<<;;<;;49.93>@<ADE>@@BBCCCKCDCBBBDCC@CE@@>@AAABCCA=A<;;;4;?@@AAAB@CBBBBB=?><???:??9:9,99806AAAA/??=<;;;=@@>>;><??@@<?<@ACCC@CCCCCCC@C?CBF@@??@AAABBBCCE@??BCBA??;;;;>>>AA>>><;;:A<B388:;
@ATNG8:04100:00938
GATGGTAGTGTCATATGAGAGTGTGTACTCATTCGTTTCGGAAGAGACAGGTACGTTAATAGTTAATAGCGTACTTCTTTTTCTTGCTTTCGTGGTATTCTTGCTAGTTACACTAGCCATCCTTACTGCGCTTCGATTGTGTGCGTACTGCTGCAATATTGTTAACGTGAGTCTTGTAAAACCTTCTTTTACGTTTACTCTCGTGTTAAAAATCTGAATTCTTCTAGAGTTCCTGATCTTCTGGTATGACTAGTGTACTACTTCCATCGATTCGAGGAAGTCT
+
57--(--9999;=;;<>>?CDBCBBBBCCCCD@BBBB=CC7:49BBB6;9<CCCBB@B?BA@@=;:?@ABB@@@@:00000)0>+/0=>3<>?@;?;B=BC@BBBCCDACCCCECCD@CCC@B?ACAA@CCC@CCCB@BAABAAA@CBBBBBBAA>BAB?CE@D?B:;;CCCCD<@;;;;.;=A5;;;;.9949C:?999@@>=>>4==9;(=@@AA?AAFF@BBBBBBB?B@BCCCCC?CDD@B;;<CEHCDIG;;;BAAA@D@BBBBBB?BFGGAC@BBBB
@ATNG8:04106:00949
GATGTAGCGCGACGAGCGTAGACCCAGAAGATCAGGAACTCTAGAAGAATTCAGATTTTTAACACGAGAGTAAACGTAAAAAGAAGGTTTTACAAGACTCACGTTAACAATATTGCAGCAGTACGCACACAATCGAAGCGCAGTAAGGATGGCTAGTGTAACTAGCAAGAATACCACGAAAGCAAGAAAAAGAAGTACGCTATTAACTATTAACGTACCTGTCTCTTCCGAAACGAATGAGTACGATGAGAGAGCTCTCTCTACCATCGATTCGAGGAAGTCT
+
:=??;<BCCCCDJDCDBBCCCCCC>CDC?BA?@;;8;=BCDAAAC?CC@C@989AAAAB3B?BBCBBBBC@@@:AABCBBB5BB=C4;;<-:CB<:;6ABCCBB@C@CC@BAB?BBCBCCCCCCCDBBBCC?BBBB?@??CCC??=@?C@@>@CBCBCCB?CCBBBB@AA>ABB?BBAA@;=:818<<<=.=@;@888@@A=>:>=A???:=:=CDBB@B;;;BBB?B@BBB=BBB?BBBCCDDBBBBBBBBA?><<<;666894::;;;;6;BAA<A:><;;
@ATNG8:04109:00975
GATGGTAGGCGACATACATACGCGCCAGAAGATCAGGAACTCTAGAAGAATTCAGATTTTTAACACGAGAGTAAACGTAAAAAGAAGGTTTTACAAGACTCACGTTAACAATATTGCAGCAGTACGCACACAATCGAAGCGCAGTAAGGATGGCTAGTGTAACTAGCAAGAATACCACGAAAGCAAGAAAAAGAAGTACGCTATTAACTATTAACGTACCTGTCTCTTCCGAAACGAATGAGTACTATGTAGAGCTCTATACTAATCGATTCGAGGAAGTCT
+
CEBB?CBC?CCCBDCCCCCCCBBBC?CDD@CCCCCC>A?ACBBDBB?BB?B?CBA@A@@@0B?CCCCCCC::;G>DBCCDDE5CCAB?BBB<BBB@A@@BCCCCC?B?BB>A@B<?>AAACCCCCABADCCB?CDCD?AAABCCCC>C@CBA>ACBBBBAA?AAABBB?BC?===>@C?@>7><=9<<<<<,;=:>///==@AA=A<?@AA<@<@CCCC?BCDCCBB>B?CDD>DBC>AABBBBDBB???ABBBAB@@>???>=9=>AAA;AAAA=A666;;
@ATNG8:04114:00975
GATGTGTGTCATATGAGAGTGTGTACTCATTCGTTTCGGAAGAGACAGGTACGTTTAATAGTTAATAGCGTAACTTCTTTTTCTTTGCTTTCGTGGTATTCTTGCTAGTTACACTAGCCATCCTTACTGCGCTTCGATTGTGTGCGTACTGCTGCAATATTGTTAACGTGAGTCTTGTAAAAACCTTCTTTTTACGTTTACTCTCGTGTTAAAAATCTGAATTCTTCTAGAAGTTCCTGATCTTCTGGGATGTGTGCGCAGTGCCTACCATCGATTCGAGGAAGTCT
+
788:;CBBB@@ACCBCBB;::>::88::7506?>@8?@;@<9;<D>BB?A?@;99)4398<B<CABBA>=5504:398888$444(43;;/55;=9=9:65525655=A499@@@>;;5:=>5;2;AAA@AA@<@BAA>B;;;A@@@BBBAAA@@@?;::?AA<A=@?@@@@CBC>A;;;;;*;9@4;:GDD1CCCFF>C:;:BB@BA?=@@@@0>::9?=A=AB?B@@00-0@<><A@AAAB=A@>@6<0000009=AA=55549@@?C@@@CC@A?@?3717789
@ATNG8:04109:01016
GTGGTAGGACGAGCGTCTGAGAGGTACTCATTCGTTTCGGAAGAGACAGGTACGTTAATAGTTAATAGCGTACTTCTTTTTCTTGCTTTCGTGGTATTCTTGCTAGTTACACTAGCCATCCTTACTGCGCTTCGATTGTGTGCGTACTGCTGCAATATTGTTAACGTGAGTCTTGTAAAACCTTCTTTTTACGTTTACTCTCGTGTTAAAAATCTGAATTCTTCTAGAGTTCCTGATCTTCTGGTGAGATATGAGTGCTACCATCGATTCGAGGAAGTCT
+
DCB?BBD@C99;BBBBBBBBBBC?CABCCAB?BBCC=BB?B?CCCCCCC@CCCCC?B?BDCC?B@CDDDBBBCC?BCCCC1CC@BBBD>CDBB?BCC?CC@BAABCC@BBCCCCDD?CCD?B?CCCCCCBCADCBB?CCCCCCBBBCCCCCBBB>BA@>AB?B?ABCCCBBBB@BA@A@8@=@=AA@B@0AB@BB>BBCCCCCCCC@CCCC5C@@AC@CBDD?BBCCBBB@B@CBBCBB>AAC@CCCCCCCCBCCBBBCBC?CAACCC?CCBB>B<@===
@ATNG8:04096:01050
GATGGTAGCACACGAGATCTCATCGTACTCATTCGTTTCGGAAGAGACAGGTACGTTAATAGTTAATAGACGTACTTCTTTTTCTTAGCTTTCGTGGTATTCTTGCTAGTTACACTAGCCATCCTTACTGCGCTTCGATTGTGTGCGTACTGCTGCAATATTGTTAACGTGAGTCTTGTAAAACCTTCTTTTTACGTTTACTCTCGTGTTAAAATCTGAATTCTTCTAGAAGTTCCTGATCTTCTGGCGCGTATGTATGTCGCCTACCATCGATTCGAGAAGTCT
+
<=BA<A><::>@555555995555:;;;:CBB>CGCC=CB@D26549944.4::898=455;;4667;///6///8459:::'68(//633,.333,3:;6;;@@00///*/:6;97:5168738355552222278550599:;;:?888>>:775.22229616268:;=><;;478889-8194::<<=/7339=43-----56//(///(/57794<;:929=:76+//5;6>>@@@D7;;@<@99967667=:>>?@@<@@A<>:;;=<6:6----33;;
@ATNG8:04129:01109
GATGGTAGCGCATATCAGCGCAGCCCAGCAAGAATCAGGAAACTCATAGAAGAATTCAGATTTTTAACACGAGAGTAAACGTAAAAAGAAGGTTTTACAAGACTCACGTTAACAATATTGCAGCAGTACGCACACAATCGAAGCGCAGTAAGGATGGCTAGTGTAACTAGCAAGAATACCACGAAAGCAAGAAAAAGAAGTACGCTATTAACTATTAACGTACCCGTCTCTTCCGAAACGAATGAGTACAGAGAGTACGATATGTCTACATCGATTCGAGGAAGTCT
+
?@@@8<<<<<<<<;;;;;:=<<99907///4//)/7:8(//(/:///9885/3-3,38:43333$3-38889988878188::=>>+=<8;2877+733,38889?@@C?A=??:=::5;>?=BBB@@@BBAAB??;??AA=???AA<??;??BBB?BBCCBBBB=@@@;;;1984:88179777,575499999(55/56779>>@A:>7;=<<4:27<CABA>BCCCBB@C@CDD@CCB@BCBB@@ABBCBBBBCCBBABBBBBBBBCCBB@@>ACBB>B>BBBA
@ATNG8:04086:01158
GATGTAGTGTCATATGAGAGTGTGTACTCATTCGTTTCGGAAGAGACAGGTACGTTAATAGTTAATAGCGTACTTCTTTTTCTTGCTTTCGTGGTATTCTTGCTAGTTACACTAGCCATCTTACTGCGCTTCGATTGTGTGCGTACTGCTGCAATATTGTTAACGTGAGTCTTGTAAAACCTTCTTTTTACGTTTACTCTCGTGTTAAAAATCTGAATTCTTCTAGAGTTCCTGATCTTCTGGTCTCTCTCTACGCACTACCATCGATTCGAGGAAGTCT
+
77;@@;=@?>?==??>>?BEBB@<:64>;5526=@>4<<6605=><>AA?ABBBBGE?@@@@;@?BBACBB@<<649999$9B=?=@@6@>>=;@@A>BC@BCBBCB?CCCCCCCCDCA@A?;;;A@BAA=ACCC@CCHCCBAAEFBBBBBBA?BBB?CC?C>;;;<ABA@@<@?@?@5?>B>;;;;;*99499,5:??@BC@AB>BAAB0@@@BB=B:?@=>@@BB@A@A@DCCBCB@BBFA;;;CCCBBBCBBBBBAAA?@@@CBB?BBBB>B7;;B;
@ATNG8:04098:01146
GATCGAGCCGTCTGAGAGGTACTCATTCGTTTCGGAAGAGACAGGTACGTTAATAGTTAAATAGCGTACTTCTTTTTCTTGCTTTCGTGGTATTCTTGCTAGTTACACTAGCCATCCTTACTGCGCTTCGATTGTGTGCGTACTGCTGCAATATTGTTAACGTGAGTCTTGTAAAAACCTTCTTTTTTACGTTTACTCTCGTGTTAAAAAATCTGAATTCTTCTAGAGTTCCTGATCTCTGGATATGAGTGACTCGTGCTACCATCGATTCGAGGAAGTCT
+
<=::0000)/99<<<<BC@BBBBCCC?A@@@;@D?D?BB?@?9949A@@A47/:A9:233(3777;>>79398999)9<9<BBD>B>??<@?A?9949:=?8806=>=>AA@=@@A=A?BBBBBBBA<@@@@:?>=788@@@@AA>>>@@8>>@<@@<@5::;;;;>::4878887$52;5:8:8:7$79758)5222;;87560/9987%5../:5958:6:;BBABB>A>AACA>>?AB?BBAAAA@@@@:98<:9:=>A?A???BB?BCBB?B?B>??
@ATNG8:04111:01144
GATGGTAGCGCACACATAGATACAGTACTCATTCGTTTCGGAAGAGACAGGTACGTTAATAGTTAATAGCGTACTTCTTTTTCTTGCTTTCGTGGTATTCTTGCTAGTTACACTAGCCATCCTTACTGCGCTTCGATTGTGTGCGTACTGCTGCAATATTGTTAACGTGAGTCTTGTAAAACCTTCTTTTTACGTTTACTCTCGTGTTAAAAATCTGAATTCTTCTAGAGTTCCTGATCTTCTGGCTCTCGTAGACAGATACCCATCGATTCGAGGAAGTCT
+
@==E@DBBBBCBAAABBBBBAABBB@?;=BBB?ABBB>CD@D@;:6<<9915;;95058<>;@6@<@BA==654<.44444$43-34>>4::;;7;=@=<A;::@DDHAHDCCCCCC@BBC@CACCCCBBBB@CCBB@CCCCCBBBBAAABBBCCACBB@BB=A;??A@@ACHEABCBCC;D@D?BACCC2BCCCC=C;;;@AAABB?BCBB2B@@AB?B@CC@BBBBCDD?B?BBBBBA>@?C@BBAAABAABCBCCBBBBC=BBAAAB?BB@?=??ABBA
@ATNG8:04096:01192
GATGGTAGTATCTGTCTACGAGAGCCAGAAGATCAGGAACTCTAGAAGAATTCAGATTTTTAACACGAGAGTAAACGTAAAAAGAAGGTTTACAAGACTCACGTTAACAATATTGCAGCAGTACGCACACAATCGAAGCGCAGTAAGGATGGCTAGTGTAACTAGCAAGAATACCACGAAAGCAAGAAAAAGAAGTACGCTATTAACTATTAACGTACCTGTCTCTTCCGAAACGAATGAGTACTACTCTCAGAGACACACTAATCGATTCGAGGAAGTCT
+
<=>B@CB;;;;66>@CDCCCCDBBB@CCC?CC@??A>A=AA@997@;>?;A:>?888===.=>A::?A?;9>>>/86:4:::(996;.59,5;<6;<==>@?>B?@>@B?AAB>??CBCBBBCCCCCCBBB?BB@@=@CCCBAAA?B@D@A?ADCCCCCC?ABCCCC?CC??>>?A=<<;36//*/<===,==3776AA>??><B<AAAA=B=<=BBD@CCBCABBAK>@@C>BBD?CCCCCCBBBBBBAAABAAAA@@@>>><A:;;B=A>>>=A7;;;;
@ATNG8:04144:00641
GATGGTAGTGCGTGAGAGAGAGACCCAGAAGATCAGGAACTCTAGAAGAATTCAGATTTTTAACACGAGAGTAAACGTAAAAAGAAGGTTTTACAAGACTCACGTTAACATTATTGCAGCAGTACGCACACAATCGAAGCGCAGTAAGGATGGCTAGTGTAACTAGCAAGAATACCACGAAAGCAAGAAAAAGAAGTACGCTATTAACTATTAACGTACCTGTCTCTTCCGAAACGAATGAGTACGAGAGAGCACACGTGTCTACCATCGCCAATTGCCTAGTCT
+
C>BB?CEEE@@BDCFCCECCCCCDB<@@A=>ABBBB@E?B>??CCB?CC?B@B>>?@??@1@8@<@CCBBABBC:88;;;;;*;B=B<A@>0?BA=AEHCCBBBB?B?A@?<????@?BCBEGICCCBBBBB@CA@?=99:@@AAB=B>B@@=@BCCCCCC>AACBBB@C@<000*000//)//818BBCA/;=6;///8;@>><><A>>=8=8==BCC@FA@@BBB>A>ABD<AAD???@BBBCCBB@@889?BA@@>>>@>>:5:///<7<5:5::5:CCABB
@ATNG8:04138:00726
GATGGTAGCGCATATCAGCGCAGCCCAGAAGATCAGGAACTCTAGAAGAATTCAGATTTTTTAACACGAGAGTAAACGTAAAAAAGAAGGTTTTACAAGACTCACGTTAACAATATTGCAGCAGTACGCACACAATCGAAGCGCAGTAAGGATGGCTAGTGTAACTAGCAAGAATACCACGAAAAGCAAGAAAAAAGAAGTACGCTATTAACTATTAACGTACCTGTCTCTTCCGAAACGAATGAGTACCTCTCAGACGCTCGTCCTACCATCGATTCGAGGAAGTCT
+
9::C?AAB;:;BCCICCBAC@A;<;0;>A=@BBA@?:?>A@@@???=::59<894455555$56;@<>>9=9599/4<;;9:9:$:@;@;@@@495=:=BBBBCB;:8:?@@=B??<?AAAAAA@DCCCCCCCCABBBC?AAAA?@?B>B?B998:B@@@CCB@AAABBB@BB>AA@9==:9::+::98?CCDED)@:66///9;>?@<@=B;;;=A=AACCC@CCBBBBB?A<???5@?A=ABBBBBC?@@@CCCC@@@@@@AA;@@A9>>>>>@:AAAC<@687==
@ATNG8:04149:00732
GATATAGTCAGCGCAGCCCAGAAGATCAGGAACTCTAGAAGAATTCAGATTTTTTAACACGAGAGTAAACGTAAAAAGAAGGTTTTACAAGACTCACGTTAACAATATTGCAGCAGTACGCACACAATCGAAGCGCAGTAAGGATGGCTAGTGTAACTAGCAAGAATACCACGAAAGCAAGAAAAAAGAAGTACGCTATTAACTATTAACGTACCTGTCTCTTCCGAAACGAATGAGTAACTATGTAGAGCTCTATACTACCATCGATTCGAGGAAGTCT
+
AA<000//:AA:;=BBBD=BBB?BBAB>@:@;>>?<A?A99=0403:;999999$838<<:::;;:=>5:?;>>>>,=@9=:=>=3;;;<8838899::7;6:;58<B>@A@@???:;=?@@;;;?:?@@A=??<999>>8=9?=A=932:55./(.367<<><GABBB?@?000+000+0//0/0#//)3<==AB?@:8>:;<<A==<C>>>A?>::;>=>=A:==B:@??=?===00*0;:;?BBBB???BDBBBCBBB=????A@<???@:@:@000
@ATNG8:04138:00775
GATGGTAGCAGACGTGACAGAGCGCCAGAAGATCAGGAACTCTAGAAGAATTCAGATTTTTTAACACGAGAGTAAACGTAAAAAAGAAGGTTTTACAAGACTTCACGTTAACAATATTGCAGCAGTACGCACACATTCGAAGCGCAGTAAGGATGGCTAGTGTAACTAGCAAGAATACCACGAAAGCAAGAAAAAAGAAGACGCTATTAACTATTAACGTACCTGTCTCTTCCGAAACGAATGAGTACGATGAGATCTCGTGTGCTACCATCGATTCCGGATAGTCT
+
4444.499;<A@D966>696;==AB;;;D@A;<;::597::=?@>><>A?B<777788887#31786333855::076995999$99;@9>??490/4////)//:88.504:7<<B>BAB@@@;<<9///:97/4.43:589:8;?::6:57/0)/0:::::>5:::88<6886///)/5226....(.66666$22,...6789:5:6:8886:6:7<<A<?<AADCC?B999A:==>=889A><>=?<9<<<9////8//5559949;;;55+5-5+555<<77
@ATNG8:04134:00792
GATGGTAGTGTCATATGAGAGTGTGTACTATTCGTTTCGAAAGAGACAGGTACGTTAATAGTTAATAGCGTACTTCTTTTCTTGTCTTTCTGGTGGTATTCCTGCTAGTTACACTAGCCATCCTTACTGCGCTTCGATTGTGTGCGTACTGCTGCAATATTGTTAACGTGAGTCTTGTAAAACCTTCTTTTTACGTTTACTCTCGTGTTAAAAATCTGAATTCTTCTAGAGTTCCTGATCTTCTGGGTCTCTCTCTCACGCACTACATCGATTCGAGGAAGTCT
+
44;;.55<::556;;;;;<<665==<555;9-35::1:999////:://,5;:AA?B@BBDD=?>@AA<<<:::.4444&4:-33:<<5773239,339494:===<;B@CECBBBBCABBB@C?BCCDBB::::CBB?CAAACBBACCCBBBBBC@BBB?BC?B@CBBBCCCCC?BBBDD5;:;=ABBBB3BBCCC>CCCCCCC:;;?BBBB0BABBB>B?BB?@@CDBBB@B@BCCCCC=@@GG>AABBAAABBBBBBBBBBBBCCCCBB?BCBB?B@CBBB
@ATNG8:04138:00829
GATGGTAGCTCTGCTCTGACTCTCGTACTCATTCGTTTCGGAAGAGACAGGTACGTTAATAGTTAATAGCGTACTTCTTTTTCTTGCTTTCGTGGTATTCTTGCTAGTTACACTAGCCATCCTTACTGCGTTTCGATTGTGTGCGTACTGCTGCAATATTGTTAACGTGAGTCTTGTAAAACCTTCTTTTTACGTTTACTCTCGTGTTAAAAATCTGAATTCTTCTAGAGTTCCTGATCTTCTGGTGTCTGATCTGTATCACATCGATTCGAGGAAGTCT
+
?ABB?DEC@A<CCCCCCCCCDBBBBBCCCB@?=>@@A=BB?B@CCBBCCC@CCCCC@C@CCCC@C@CEDCBBCDC@BAABA0AB?BACC=@@@A=BAE?DC@BACLEF@CCCDCCCD@BBB?A?BCCCAAAF>CCCC>BBBBCBBBBBBBBBBBB?BBC?AB=@=@@ABBDDBB5;;;;;.;5<>;;;;;*;AAAB>CCCCCCC@@@=@>?>,>@@@@=@@EE?BCDB@@@?A@CCCCCC@CBB?BBBBBBCGCCCCCCCCCBCBBBB>ACCCAE?@@BB
@ATNG8:04167:00796
GATGGTAGCAGACGTGACAGAGCGCCAGAAGATCAGGAACTCTAGAAGAATTCAGGTTTTTTAATCACGAGAGTAAACGTAAAAAAGAAGGTTTTACAAGACTCACGTTAACAATATTGCAGCAGTACGCACACAATCGAAGCGCAGTAAGGATGGCTAGTGTAACTAGCAAGAATACCACGAAAGCAAGAAAAAGAAGTACGCTATTAACTATTAACGTACCTGTCTCTTCCGAAACGAATGAGTACGATGAGAGAGCTCTCTCTACCATCGATTCGAGGAAGTCT
+
9<=A<A?BAB;6556>;;965555=.44:59::5555:47;;/0/;16:3;6787/33333#36;344===;=5::/5<9999:;#:9899@@@2=;;7;;;@BBABB=B>BB?CCD?AA@ABABBCDCECCC??>@D??<@?????>=6@=AAA?BBBCBBAA>ABBC@A<@@:=9929=999,996677888(5A6>:;<?>A?@7:7;???:>:>BCBC@BCBBA9979?BCC=BBB@BBBBBAAAA@CCCCAAAA;;;>@@@AA<AAA?>><AAAA;A;AA@@
@ATNG8:04138:00885
GATTAGTGATACAGATCAGACACCAGAAGATCAGGAACTCTAGAAGAATTCAGATTTTTAACACGAGAGTAAACGTAAAAAGAAGGTTTTACAAGACTCACGTTAACAATATTGCAGCAGTACGCACACAATCGAAGCGCAGTAAGGATGGCTAGTGTAACTAGCAAGAATACCACGAAAAGCAAGAAAAAGAAGTACGCTATTAACTATTAACGTACCTGTCTCTTCCGAAACGAATGAGTACGATGAGATCTCGTGTGCTACCATCGATTCGAGGAAGTCT
+
::;466CDCCCCCCCCCIBBBAA<=>=99>?@@A=A?@??AA??9=?5>8@CBAABBB3B?CBBBBBCBBCD>A=BCCDC0??4;2:==+@BCACGCCCBCCC@C@A@?>00,000;ABCCCCCDBA@@A@BBBEHCBBBBBAB?B@DBB@CCBBBBBB@BBBCBE@BB>AA@;>8....)..-)-::==0=92952522<<>:>:>;AA=A<?@CCB?BBBBBAA>A>@AA=ABC8::??CABAB::9AABBA88/7///69956;:@@;6=;//-/7=@@A
@ATNG8:04144:00855
GATGGTAGCGCACACATAGATACAGTACTATTCGTTTCGGAAGAGACAGGTACGTTAATAGTTAATAGCGTACTTCTTTTTCTTGCTTTCGTTGGTATTTCTTGCTAGTTACACTAGCCATCCTTACTGCGCTTCGATTGTGTGCGTACTGCTGCAATATTGTTAACGTGAGTCTTGTAAAACCTTCTTTTTACGTTTACTCTCGTGTTAAAAATCTGAATTCTTCTAGAGTTCCTGATCTTCTGGACGACGCGCACTGACACTACATCGATTCGAGGAAGTCT
+
:>CC?CCCCCCDBCCCBCBBCBBBDA=@=00+0<;;2/9788?>?;;BB8==BBB?B>BCDC?B?BBBB>=>8:122222$22+2:::.9=?;>9<889-9>:>>>>??<?@A;;;@@;?8838:><<///:<7AB;<6///99::;;>?@@;;;@<>>>=AA<A=AAA??AAAA<=??DD6;8:;?;;;;,;;666*//8667;<=<8<==>.==>@B;@<>=:<?@>:;:<A=AA@?==8<>C=AA@>@?@@@>>>>>BB>;<>>AAA9949>66064996:
@ATNG8:04141:00915
GATTAGTGATACAGATCAGACACCAGAAGATCAGGAACTCTAGAAGAATTCAGATTTTTAACACGAGAGTAAACTGTAAAAAGATGGTTTTACAAGACTCACGTTAACAATATTGCAGCAGTACGCACACAATCGAAGCGCAGTAAGGATGGCTAGTGTAACTAGCAAGAATACCACGAAATGCAAGAAAAAGAAGTACGCTATTAACTATTAACGTACCTGTCTCTTCCGAAACGAATGAGTACGATGAGAGAGCTCTCTCTACCATCGATTCGAGGAAGTCT
+
:9:6?AA@A:9666<<<>ABACC@DAA<;::8;;7;7::;9:8=5888C@FC?@>CCB+A63338:;?>@@?.22222222$25571555)577).....75..(-,22,--.45558>;:;;;;9;<@@@;@BBB?BCCBCCBB?B?B;;7;A;;;@?@=ABBDDD>9:39999;8888)----(,,,,,$*2(----8789:6:5997737375AA@>@CCC?;?5:.49>6=942739933378888::@?AA@877:;;??<:;;==<9>552171565;
@ATNG8:04152:00936
GATGGTAGCAGACGTGACAGAGCGCCAGAAGATCAGGAACTCTAGAAGAATTCAGATTTTTAACACGAGAGTAAAACGTAAAAAAGAAGGTTTTACAAGACTCACGTTAACAATATTGCAGCAGTACGCACACAATCGAAGCGCAGTAAGGATGGCTAGTGTAACTAGCAAGAATACCACGAAAGCAAGAAAAAAGAAGTACGCTATTAACTATTAAACGTACCTGTCTCTTCCGAAACGAATGAGTACGTGTGCGACGTGTATCGATTCGAGGAAGTCT
+
<<=B@B<BAADCAA996>C>BDCBB?BCCAECCCEC?A>:::AAAA@BB?B?A@@99999(75778BA>==3277'55;:9444#55.58>>>2??@;<@<A@@@;:7;?BB@ABA@BBBBCCCCCCDAAADDC?@@CC?A?BAACA@<@=A<;5;@@?AB9:79@?@AB=A@>>?>=AA@@A9986/7:::::%6;5;///=9:::<@<;;=>088)86:???AAA@@>A8<8999.7>>;@BBBBBBC??::9B>>>:;;?>===>;>??A5;5:;;;
@ATNG8:04175:00907
GATCACGACACGACGATGTGTACTCATTCGTTTCGGAAGAGACAGGTACGTTAATATTTAATAGCGTACTTCTTTTTCTTGCTTTTCGTGGTATTCTTGCTAGTTACACTAGCCATCCTTACTGCGCTTCGATTGTGTGCGTACTGCTGCAATATTGTTAACGTGAGTCTTGTAAAACCTTCTTTTTACGTTTACTCTCGTGTTAAAAATCTGAATTCTTCTAGAGTTCCTGATCTTCTGGTCTACTACACTGTACTCTACCATCGATTCGAGGAAGTCT
+
5===?CA?@CCBBCCCCBBBBBA?;>@9@;<;79C=B@CCCCCCC@BBBBA>A?ACCC>D=??>A=9:8=;8====+CA8?99:9&7><<)0/:3::8666>CB>BB@CBBDD?B@A>A?@@@??9==8=<;;5773777788;;993339/22599949277;:::<<=589<?A2A<A=@@@@@.;;???9?A@>>>>:;;:=KED/A?@?B=A<>>;?BBB>>>:>8>>>>>@<@>?;?C;;;;;>;;;?;:;@@DAA<@==>=>=?;;;<>>@@@@
@ATNG8:04170:00960
GATGGTATAGAGCTCTACATAGTACTCATTCGTTTCGGAAGAGACAGGTACGTTAATAGTTAATAGCGTACTTCTTTTTCTTGCTTTTCGTGGTATTCTTGCTAGTTACACTAGCCTATCCTTACTGCGCTTCGATTGTGTGCGTACTGCTGCAATATTTTAATCGTGAGTCTTGTAAAACCTTCTTTTTACGTTTACTCTCGTGTTAAAAATCTGAATTCTTCTAGAGTTCCTGATCTTCTGGGCAGACTCTCACACGCCTACCATCGATTCGAGGAAGTCT
+
;<:>5::::<BBB@@@B::;AAADBBBAA=BAAD=;;7;=>>>AA@@<?C=@@=A=::9B@D@BBAAABBCD?A@@@@.>>:?8878&5>9818;=8@A?B@AAA<7=;:;9666+//;9592667...3328=994555977///5;9;//58075388.96=;///=9BBB?BBBCC:B?C?BBCCC5CCCBB=BBCCCC@@AA?AA@A3A99:B?A?AA>ABCC999@E?B@BBCD376=<3<898===@AAAAADC:>==8=888==8=>@@;?388;;
@ATNG8:04174:00969
GATGGTAGTGTCAGTGCGCGTCGTCCAGGAAGATCAGGAACTCTAGAAGAATTCAGATTTTTAACACGAGAGTAAACGTAAAAAGAAGGTTTTACAAGACTCACGTTAACAATATTGCAGCAGTACGCACACAATCGAAGCGCAGTAAGGATGGCTAGTGTAACTAGCAAGAATACCACGAAGCAAGAAAAAGAAGTACGCTATTAACTATTAACGTACCTGTCTCTTCCGAAACGAATGAGTACACACTCTCATATGACACTACCATCGTCCGTTAGAAGTCT
+
:<??65555<<====>>@>;;;<995//,/5;;;555593:AA@CBB=AC;=;==::9>==,=9;CCB@@?@=<;3370////$//)/)///&//5.5655<<<::)/)//)/9;6<=??@@A;;;;;CBBA>9=<00,0:==@A??=@>B;;6;@B;:9BB?BCBBBB?::39<<299982775-5AAAA.9:2979999997*/+/665(/(//0006?@>???B@C>ABC>A9979>>>@@@BBB???@==888@BA>>>??7;;883733<8=77.7<>?
@ATNG8:04161:00995
GATGGTAGTGATACAGATCAGACACCAGAAGATCAGGAACTCTAGAAGAATTCAGATTTTTAACACGAGAGTAAACGTAAAAAGAAGGTTTTACAAGACTCACGTTAACAATATTGCAGCAGTACGCACACAATCGAAGCGCAGTAAGGATGGCTAGTGTAACTAGCAAGAATACCACGAAAGCAAGAAAAAGAAGTACGCTATTAACTATTAACGTACCTGTCTCTTCCGAAACGAATGAGTACGAGAGTCAGAGCAGAGCTACATCGATTCGAGGAAGTCT
+
///=8<<<::5555666<==>?B=C:<<<05544;;7::;;::88=4996?5999<<;;;,717788<8::979.../////$//)5.555&5:;9=<;;;;;<=9=8=>95559<<;?ABAAACCCBBACC?B;;;?ABBBCCCB?B?B00-0@==>@AA=AAA?>>=BB=@@A<7778928887@BBBB1=>8>>@@A>==B=B588?>5:5;:;;:=@@ABB@<9<8;:?6<<=787;?@?000@@@@BBACCCCAB@@@@AAA@@==:888A=A<?===
@ATNG8:04164:01031
GATGGTAGCTCGCTGATGATATCTCCAGAAGATCAGGAACTCTAGAAGAATTCAGATTTTTAACACTAGAGTAAACGTAAAAAGAAGGTTTTACAAGACTCACGTTAACAATATTGCAGCAGTACGCACACAATCGAAGCGCAGTAAGTATGGCTAGTGTAACTAGCAAGAATACCACGAAAGCAAGAAAAAGAAGTACGCTATTAACTATTAACGTACCTGTCTCTTCCGAAACGAATGAGTACGAGAGAGCACACGTGTCATCGATTCGAGGAAGTCT
+
<=>D:C>@?:<556;<;?ACCCCCC@DBC>BBBCCCAC@BBB???C>AB>E>@A998AAA/A??@=@A?>;777)73;4444$4<49.555&5;;69665;::<@?A?BC?BBC8::?@ABBBCGABBCBCB@CCCD?BACCCCCB@CBB997:A@A@BBB?BBBCBB?BA=@@A>AD@@?;>97/79:::+:=8;;;;A???C7;7;>BB<A=AAD@A>@BBBCCC@D?BBD>BBB=??AACBBBAAAC999?BBAAA@???AAAAA<?>::4:3;>>>
@ATNG8:04173:01023
CATGGTAGCTCTGCTCTGACTCTCGTACTCATTCGTTTCGGAAGAGACAGGTACGTTAATAGTTAATAGCGTACTTCTTTTTCTTGCTTTCGTGGTATTCTTGCTAGTTACACTAGCCATCCTTACTGCGCTTCGATTGTGTGCGTACTGCTGCAATATTGTTAACGTGAGTCTTGTAAAACCTTCTTTTTACGTTTACTCTCGTGTTAAAAATCTGAATTCTTCTAGAGTTCCTGATCTTCTGGTGTCTGATCTGTATCACTACCATCGATTCGAGGAAGTCT
+
?CBC?CBBA@;@CCBBBBCCBBBA@@BBCB@@>@CCC=CD?D?BCCCDCC@CEECC@E@BCCC@C@CDCCCCCDC@ABBBA2BB?CCEG@DCBC=<;D@CC;;;@BBC@GCCCCCBB@CDC@D@CCCBCCBCACCCC?CCCBBBBBCBBBCAA@B?B@@=?C>A?BBBBBBBBC>A;;;;.;@C?CCDED5BBBCC>CCCCCCBBBC?BLEF5A@@CC?B@CC@CCBBBAA>A@BBBDCB?C?B?ABACBBCC@AACCCCCCCBB>BBBBBB@BBAA>@@CAAA
@ATNG8:04177:00995
GATGGTAGATATATGCACGCTCTACCAGAAGATCAGGAACTCTAGAAGAATTCAGATTTTTAACACGAGAGTAAACGTAAAAAGAAGGTTTTACAAGACTCACGTTAACAATATTGCAGCAGTACGCACACAATCGAAGCGCAGTAAGGATGGCTAGTGTAACTAGCAAGAATACCACGAAAGCAAGAAAAAGAAGTACGCTATTAACTATTAACGTACCTGTCTCTTCCGAAACGAATGAGTACGCATCGTCGTGTCGTGCTACCTTCGATTCGAGGAAGTCT
+
:<?A=AADBBBDCBBBCBCDB;;::65;C@CBB@AB?A?BCC@@AC?CC@D?AA??<@@A+B@BCBBAAACCBD;D@@@@@@0?C<A4;;;*9@B9>CCCDBA;;7;=@A?CFC?BBBBCBCCCCCCCBBCC?CAAA@E@@????C@D@F::;;BCBDCCC?AAAAAC@BC=7777>=>??8?>?:?>?@@/@B=A888====@;@;@?>>:><@BCCC@BAA@@@@?B????9?AA?BBBC@@000@@BACBBCCCCCAAAB??;??BBCC?CCCC?C?B889
@ATNG8:04172:01069
GATGGTAGCGCATATCAGCGCAGCCCAGAAGATCAGGAACTCTAGAAGAATTCAGATTTTTAACACGAGAGTAAACGTAAAAAGAAGGTTTTACAAGACTCACGTTAACAATATTGCAGCAGTACGCACACAATCGAAGCGCAGTAAGGATGGCTAGTGTAACTAGCAAGATTACCACGAAAGCAAGAAAAAGAAGTACGCTATTAACTATTAACGTACCTGTCTCTTCCGAAACGAATGAGTACGATGAGATCTCGTGTGCTAATCGATTCGAGGAAGTCT
+
;:5C:??@BCCCCCCC@A@@@CEDD=ABA=BAABBA=@<@A?>?>?:<;3813<>==>>>,>;@BABCAA@BDC8@>;;:::$5:7<.555&5<<4;;====D>D@C>AA????@FFBBBABBBCBCCBBBCADGBB>BBBABBBB?B=A;94;;:;@C@@=@CBBBB?BBB?BB>AABBB;A??9?@@@@2AB?BA@ABDD:;7:;>;<=7;5;?CBB@BBBBBBB?B?@@@;@@@=:::BCBCCBBBBBAAC999@A988@A<@???A=BA>><>8;;<;
@ATNG8:04148:01123
GATGGTAGCATCATGCATATCTCACCAGAAGATCAAGGAACTCGTAAGAAGAATTCAGAATTTTTAACACGAGAGTAAACGTAAAAAGAAGGTTTTACAAGACTCACGTTAACAATATGCAGCAGTACGCACACAATCGAAGCGCAGTAAGGATGGCTAGTGTAACTAGCAAGAATACCACGAAGCAAGAAAAAGAAGTACGCTATTAACTATTAACGTACCTGTCTCTTCCGAAACGAATGAGTACCTCTCAGACGCTCGTCCTACCATCGATTCGAGGAAGTCT
+
7;::6</56:55566599:9:::<=8<<@7:=<44.328288333717748948,3333/3===+>7<77?>852222'224:<<<+<=8=055506AE@CAAA::6698:8;;6;///:99<;;;>669AAAAA=@955:=<89=99:4:5:99.48445===9=AAAAB8BB=773168//(/663.....$282779875525+2.75559>;ABCBA?@@@A@@?9;9;;;58==9;===///;:::>B??522777995:773;7858:5::?B<>9<9;:
@ATNG8:04150:01107
GATGGTAGGCACTGCGCACACATCCCAGAAGATCAGGAACTCTAGAAGAATTCAGATTTTTAACACGAGAGTAAACGTAAAAAGAAGGTTTTACAAGACTCACGTTAACAATATTGCAGCAGTACGCACACAATCGAAGCGCAGTAAGGATGGCTAGTGTAACTAGCAAGAATACCACGAAAGCAAGAAAAAGAAGTACGCTATTAACTATTAACGTACCTGTCTCTTCCGAAACGAATGAGTACTACTCTCAGAGACACACTAATCGATTCGAGGAAGTCT
+
BCBD@BBC@CABBBCCCCCCCCECC=CCC?CDCC9999?BBCCCCC?CC?C?CBA=====.??BCBABBCCAAA<@A@@@@@0@A@C5;;;&9<<86666>?>=C?C?BB?@??=@@@ABBCCCCCCCDCCA>CCCD?A@@ABBBB>C@CAA>ABBBAACC?BBBBBB=BB=@AA=@@@@@<A==:==<==.=A=A?=?@@@@@<@;>>AA694:>AAA?ACBCBBB?B?BFF>CAA?ACCCDCCCAAABBBBC>::ABB?>><9>AA@@<@A??<?7;:::
@ATNG8:04150:01121
GATGGTAGCATCATGATATCTCACCAGAAGATCAGGAACTCTAGAAGAATTCAGATTTTTAACATCGAGAGTAAACGTAAAAAGAGGTTTTACAAGACTCACGTTAACAATATTGCAGCAGTACGCACACAATCGAAGCGCAGTAAGGATGGCTAGTGTAACTAGCAAGAATACCACGAAAGCAAGAAAAAAGAAGTACGCTATTAACTATTAACGTACCTGTCTCTTCCGAAACGAATGAGTACAGAGAGTACGATATGTCTACATCGATTCGAGGAAGTCT
+
ABBC@CCCCCBCBBCBDCBBBCCC@CCC?CBCBBB@B@BBBCBBB?BB?C>BBBAAAAB3A?B>??A????BBB=BA66666'///6;;;/;;=8=AA?@@@>>;>=AA<><>:?AAACB@@CCCBBAA@C?CABB>B@A@BB@@<A@CBB?BBBBBB?=;>CCCBB@BB<>>>8<:788)8<<7888898%/<7<///==BBD:>:?ADD;?;?DDBB?BCCBBBB>B@BCB>BBB?BBBBBBCBBCAA?A@AABA>>>@A>>>AA>>;;7;A>>9>7;8::
@ATNG8:04150:01127
GATGAGACTGTAGCGCACCCAGAAGATCAGGAACTCTAGAAGAATTCAGATTTTTAACACGAGAGTAAACGTAAAAAGAAGGTTTACAAGAACTCACTGTTAACAATATTGCAGCAGTACGCACACAATCGAAGCGCAGTAAGGATGGCTAGTGTAACTAGCAAGAATACCACGAAAGCAAGAAAAAGAAGTACGACTATTAACTATTAACGTACCTGTCTACTTCCGAAACGAATGAGTAACTGCGTCTCACTCTCGCCTACCATCGATTCGAGGAAGTCT
+
688A8@0/////9/55555)5::5:@@@AA=B>@BA@@??9?C:@:?<>44444$434443338343<3:;=>>>>+;?;=199-388287173333338284886:<<:<@>>><=<==<=>>AGK=;??@<9:90=;00)/(/8729=?;55299<=<<@@;;;5;;4:889;;798>:77777'77,7;88;@@>7727;>=@C>A;A?:;;9=//////84<6777.9>>690:;//+////98333;::::789288>9>>>>>B=BA?>9=9=>>>
@ATNG8:04173:01136
GATGGTAGCGAGCGAGTGTGTATACCAGAAGATCAGGAACTCTAGAAGAATTCAGATTTTTAACACGAGAGTAAACGTAAAAAGAAGGTTTTACAAGACTCACGTTAACAATATTGCAGCAGTACGCACACAATCGAAGCGCAGTAAGGATGGCTAGTGTAACTAGCAAGAATACCACGAAAGCAAGAAAAAGAAGTACGCTATTAACTATTAACGTACCTGTCTCTTCCGAAACGAATGAGTACGAGAGTCAGAGCAGAGCTAATCGATTCGAGGAAGTCT
+
A@?A?BAAACCCCCBBDBBCFECAA?ACCACBBA??=@=ABBBBBA?CC?B=??AAAAAA2B?CCGCCCCBDCG?EDAAABA0AB@B5;;;*9<<9<<<;>CBAA>A=?D?AAA8::??@CCDDCCCCCCBB?BAAA=ABBABCBB?B@B:99:CBBBCCD?AACABB>AC>BBB<??==;3?>>;==<??.?A?B;;;@@@@@<@:><9:4:8==BA@>@CBBCCC@C?BAD<AAA=AAAAABBBBBB@>>CCBBBBBBB@CB?AAA<><>A==8=17699
@ATNG8:04134:01163
GATGGTAGGTGTCATATGAGAGTGTGTACTCATTCGTTTCGGAAGAGACAGGTACGTTAATAGTTAATAGCGTACTTCTTTTCTTGTCTTTCTGTGGTATTCTTGCTAGTTACACTAGCCATCCTTACTGCGCTTCGATTGTGTGCGTACTGCTGCAATATTGTTAACGTGAGTCTTGTAAAACCTTCTTTTTACGTTTACTCTCGTGTTAAAAATCTGAATTCTTCTAGAGTTCCTGATCTTCTGGGTGCGCTACAGTCTCTCTACCATCGATTCGAGGAAGTCT
+
8:>?995=8;;@=<=>?><<@=<<=<555555=8==BA;@@59.599<=BB?BB;;:>A;??;;59.4;<<;;:;C24444&4:.338:;133378,33;6;;6444?:A<>CCCCBCJ@DBA=@<@BBECCCC@CCDD?BBB@AAAACBBBCBBBD?CCF@A@>@?A@@@@BCBB?@ADDD5;7;=;;;;;*;;;;C<BBB:;;BBAA5;;;;*;BBAA?A?BB@BAAC@@@?B@@@@CAA<?:::/;AACCCCCCCCCBBBCCBB?CB;;;D@CBCA?B?BAAA
@ATNG8:04152:01150
GATTAGCGCACACATAGATACAGTACTCATTCGTTTCGGAAGAGACAGGTACGTTAATAGTTAATAGCGTACTTCTTTTTCTTGCTTTCGTGGTATTCTTGCTAGTTACACTAGCCATCCTTACTGCGCTTCGATTGTGTGCGTACTGCTGCAATATTGTTAACGTGAGTCTTGTAAAACCTTCTTTTTTACGTTTACTCTCGTGTTAAAAATCTGAATTCTTCTAGAGTTCCTGATCTTCTGGGTGTATCAGCGAGTATCTACCATCGATTCGAGGAAGTCT
+
89=<ABBBBBBAAABBBBBBAA@DCBBA;:3:?@@8@A=A;ABCCDCD@CCB@@=@>?@;81;5:?@==CB@B>:9:::):>=AAFE?BACC>B:;9;B=@@BCCCACC@@@DCC?BCC?C@DCCC9:9B?BBBB?BACCCBBBCCBCCBB@@<@@?=?F@C@BBBBBDDFD>A;;;;.;5;=;<;;;;%;CCCH=CCDFDBBBCD5;;;;*;AABC=@=@C?BBCC@@@@C@CCCCCC>A@BB<BBCGCCBDCCB@@AABB;:6;?@A@A>BBGI@CBDA@@
@ATNG8:04166:01166
GATGGTAGTATAGAGCTCTACATAGTACTCATTCGTTTCGGAAGAGACAGGTACGTTAATAGTTAATAGCGTACTTCTTTTTCTTGCTTTCGTGGTATTCTTGCTAGTTACACTAGCCATCCTTACTGCGCTTCGATTGTGTGCGTACTGCTGCAATACTGTTAACGTGAGTCTTGTAAAACCTTCTTTTTACGTTTTACTCTCGTGTAAAATCTGAATTCTTTCTAGAGTTCCTGATCTTTCTGGTATACAACTACTCGGCTCGCTATCGATTCGAGGAAGTCT
+
:=@A?@BDAB@BACGCCA@ABECCCBBBA@@@=@@AA<BD@C?BBBBBAB>?989A>A:????9?<A:95<>98;377222$2927=>919CCC???@=BC686>?;:7;AAAAA>>:<<<9<:=BAA<<<C9>><<2779566::@?@A@;66=6///<77179<:://-6672-//==/=5=792222*69,,,,(,,,,,,6332222&2999;383222'29775886<)--33555.56907--,22,2222522,256632265223499662<6?:>@
@ATNG8:04172:01187
GATGGTAGCACACGAGATCTCATCGTACTCTTTCTTTCGGAAGAGACAGGTACGTTAATAGTTAATAGCGTACTTCTTTTTCTTGCTTTCGTGGTATTCTTGCTAGTTACACTAGCCATCCTTACTGCGCTTCGATTGTGTGCGTACTGCTGCAATATTGTTAACGTGAGTCTTGTAAAACCTTCTTTTTACGTTTACTCTCGTGTTAAAAATCTTAATTCTTCTAGAGTTCCTGATCTTCTGGGCAGACTCTCACACGCCTCCATCGATTCGAGGAAGTCT
+
:=@A;?=>=>ABBB;<9BBCCCBBBDGHEBBB>BFJ>BAAE;;;ADECC@CDBBB>B@CCCC@C@BBCCBBBA@<?????1@??BBBD>BBBB?BBB?BB<??BFCB?BBBBBBBB?BBC?B@@@@>:;:=<AA??:=<?@?>>==@@BD===A<???<@@<@=B@@@@AA??<>>ABB5B=D:==AAA/AA999,//6///=;:=08888(8>=1816:9>7<///===5:5:A>=>><>=>E:??@==>>BA>>>B;;7;A<?>?A>=8=@==9>=B:::
@ATNG8:04176:01169
TATGGTAGCACGACACGACGATGTGTACTCATTCGTTTCGGAAGAGACAGGTACGTTAATAGTTAATAGCGTACTTTCTTTTTCTTGCTTTCGTGGTATTCTTGCTAGTTACACTAGCCATCCTTACTGCGCTTCGATTGTGTGCGTACTGCTGCAATATTGTTAACGTGAGTCTTGTAAAACCTTCTTTTTACGTTTACTCTCGTGTTAAAAATCTGAATTCTTCTAGAGTTCCTGATCTTCTGGATAGCGACGCGATATACTACCATCGATTCGAGGAAGTCT
+
;94405:99>=?:;@@?>?;;:9:>@@;;>;;7@CCC=B@;@=;;:?:>?00/79;6<8:=:B,0,08856/////(/6888'/3.3:=<2::;;7980,0:+/0==>B@BBBBBBBC@CBB?C@BC@@@B;;5;B;;7;@A;;;BBBBB@@@ABB>@A@@DD@C<@@@:::B@B=?:;;;.4::245555$49=?=9@99455555;.5555$59955169>C?999:95@09.9=<?<@>?@C?BCCGGHG;==FHBBBBAA;;6;BBBBC??@?B?B?AABA
@ATNG8:04172:01267
GATAGAGAGACTGTAGCGCACCCAGAAGATCAGGAACTCTAGAAGAATTCAGATTTTTAACACGAGAGTAAACGTAAAAAGAAGGTTTTACAAGACTCACGTTAACAATATTGCAGCAGTACGCACACAATCGAAGCGCAGTAAGGATGGCTAGTGTAACTAGCAAGAATACCACGAAAGCAAGAAAAAGAAGTACGCTATTAACTATTAACGTACCTGTCTCTTCCGAAACGAATGAGTACGTGTGCGACGTGTCTCCTACCATCGATTCGAGGAGTCT
+
@=BEDCCCCCCCCCCCCCCBCC=BCC@BCCBBB@C?BBCAAAC?CC?C?>=>@@DDC2A=AAC@ABCCBBB=BA@BBBB5BB?C;AAA9ACC@B@A@FEDCC?B?BC@BBB?BABBBCBBCBBCCCCCC?@ABB>BAA@BBAB>C@D??<>CCCCAAC>BBBBAB>BC>BBB<??<<<5===:=ABCA/AA<@;;:@@@;:7:<AAAA8>:>DBBB?BCBBBBC?C?CCC=BBC=AABCCBBA>>>>>@@@@>>=AAA<A??;???A@@<@BAA=>>>@@
@ATNG8:04231:00645
GATGGTAGGCACTGCGCACACATCCCAGAAGATCAGGAACTCTAGAAGAATTCAGATTTTTAACACGAGAGTAAACGTAAAAAGAAGGTTTTACAAGACTCACGTTAACAATATTGCAGCAGTACGCACACAATCGAAGCGCAGTAAGGATGGCTAGTGTAACTAGCAAGAATACCACGAAAGCAAGAAAAAAGAAGTACGCTATTAACTATTAACGTACCTGTCTCTTCCGAAACGAATGAGTACATAGATATACGTATAGCTACCACGATTCGAGGAAGTCT
+
?<?E@CBB?BAA@A;;@BBCCBBBD=BBD?DCCCAA?A?@@@;;9C@DC@D@A@?ACCCC2B>AAB???BA???8??@@BCB1BB@C?BCC<CCHABAACCCC@@>@?AB>AAB<?@??@BBBCCBBBDBBC@CDCD<??BBBBBB@E@C:::;BFCDCCB??@@BBC@CC@AAA<???;;/8881667777%7;7////=@A@@=@;??@@=B=@@B@@=@BBAADA?B>AAB:AAB?ABBCBBBBCCBB>??AAAAAAAA@?>A;?AB::8:A@@<>;>=66
@ATNG8:04202:00696
GATGGAGCAGACGTGACAGAGCGCCAGAAGATCAGGAACTCTAGAAGAATTCAGATTTTTAACATCGAGAGTAAACGATAAAAAGAAGGTTTTACAAGACTCACGTTAACAATATTGCAGCAGTACGCACACAATCGAAGCGCAGTAAGGATGGCTAGTGTAACTAGCAAGAATACCACGAAAGCAAGAAAAAGAAGTACGCTATTAACTATTAACGTACCTGTCTCTTCCGAAACGAATGAGTACGATGAGAGAGCTCTCTCTACCATCGATTCGAGGAAGTCT
+
:<@B>BCCCCCBC?BCBBCCCCCC@BBB@CBB@A@?B?ABB???C@BB@C??@@??KHK3C?AA@;?=;;8855.52222999'66.5+222&222+2555798550549<<;;;:AAAAEBBBBBBBB@A@B?BBBB?B===@???8>:=8859CCCCCBB?BBBAAA=@@>@A>7::<=<4;;;5;?>?@/@@<@888@@@??;?;@@AA:>8>ACCC?@AACBBB>B?CBB<BBB?BBBBBBB@BBBACB?AAA@???>>>>@;A??>@A<AA@A;A;@<<;
@ATNG8:04192:00742
GATGGTAGAGAGACTGTAGCGCACCCAGAAGATCAGGAACTCTAGAAGAATTCAGATTTTTAACACGAGAGTAAACGTAAAAAGAAGGTTTTACAAGACTCACGTTAACAATATTGCAGCAGTACGCACACAATCGAAGCGCAGTAAGGATGGCTAGTGTAACTAGCAAGAATACCACGAAAGCAAGAAAAAAGAAGTACGCTATTAACTATTAACGTACCTGTCTCTTCCGAAACGAATGAGTACGATGAGATCTCGTGTGCATCGATTCGAGGAAGTCT
+
DDAA>BCCCCCCCCCCCBBDDCBCC=BCC@BBBBAB?B?BBBBCBB;@@?B???@ABBBA2C?CAAAACCCCCC>B=ABCCC5CCGF@CCC<CGIAECCCCCBBB?B?BC?BBB=??BBCECCCCCBBBCCC?C@@@?B@A@BBBB>C@CBB?BCCBAACC?AAA@@@@BB>>>?>@A???8?<<9:::::;'6=7>///=@@@@:>;>BBB8;8<ACCC?CCCBAAA>B@BBB>BAB?BBBBBBCBBA@AAAA@>><>>::::@AAAC=A>??;@<@?>?
@ATNG8:04211:00766
GATTAGCAGACGTGACAGAGCGCCAGAAGATCAGGAACTCTAGAAGAATTCAGATTTTTAACACGAGAGTAAACGTAAAAAGAAGGTTTTACAAGACTCACGTTAACAATATTGCAGCAGTACGCACACAATCGAAGCGCAGTAAGGATGGCTAGTGTAACTAGCAAGAATACCACGAAAGCAAGAAAAAGAAGTACGCTATTAACTATTAACGTACCTGTCTCTTCCGAAACGAATGAGTACTATGTAGAGCTCTATACTACCATCGATTCGAGGAAGTCT
+
56<8<::;<566?BBBCA@@A=9499:5;BBBBBAD?BBCABBB?BF?C@?????GGE3B????AA@A@??<5<:;;999$5<49.555'5<<9;666>>?>B:B@CB?BBB?BBBBBBBCBBBBCCDBB@BCBB?BBBBAAAC?B>B@?=@EBBAABD?CAABBC?BB?AAA?BDAAA;::98=BCCB/>>:>;;;DD@@?=A:>>AC<A<AABBC?CCBAA??=@@BFD>CCC?CAABBBBBBBBB>@@@@;::==888;;5;>>>>>;>>@@<@=>;;:
@ATNG8:04202:00824
GATGTAGAGAGACTGTAGCGCACCCAGAAGATCAGGAACTCTAGAAAAATTCAGATTTTTTAACACGAGAGTAAACGTAAAAAGAAGGTTTTACAAGACTCACGTTAACAATATTGCAGCAGTACGCACACAATCGAAGCGCAGTAAGGATGGCTAGTGTAACTAGCAAGAATACCACGAAAGCAAGAAAAAGAAGTACGCTATTAACTATTAACGTACCTGTCTCTTCCGAACGAATGAGTACCTCTCAGACGCTCGTCCTACCATCGATTCGAGGAAGTCT
+
455:<<<;:;;>;566<<<<=ABB<AAB=BBCA@A@C>??=999::::+:68;///////#/498933388:6=39589=CC.55056===/527277595;:882:57:3;==8=>===>??A>>>@@A:;6;A<=8=:;;?>;;5;9==><>@>>>@@@<AAAABB<>>7;;B;>>>??3;;?;?AAAA/;95:>>>AAAAA;A;A=>>:>:>??@A<>9::7885;:>>:988188>>:::3::98<<<<<<>??AA<>>A=B;;;>B388>>:=188;;
@ATNG8:04199:00879
GATGGTAGCATCATGCATATCTCACCAGAAGATCAGGAACTCTAGAAGAATTCAGATTTTTAACACGAGAGTAAACGTAAAAAGAAGGTTTTACAAGACTCACGTTAACAATATTGCAGCAGTACGCACACAATCGAAGCGTAGTAAGGATGGCTAGTGTAACTAGCAAGAATACCACGAAAGCAAGAAAAAGAAGTACGCTATTAACTATTAACGTACCTGTCTCTTCCGAAACGAATGAGTACAGAGAGTACGATATGTCTACCATCGATTCTAGGAAGTCT
+
ABCB@BBCEBCBB;;<DCBBC::;C@BBC?BC@;;87;7;BAABBA=AA4:37=>ABCCD1B?BB@EC>?<:::3:7>=>>>0>A=B=@@@8ACD?BBAA@BBBB?B?CC?BBB?BABABBBBDCBBBBBBB@CEED>@@BCCB?><?@CBB?BAAABBBB?BBBB>>;?B:;;;:===>=-88<7:::::*7;7<///::==>;?<;;;@<?=@?AAA@BDDGDCB?B>AAG?BAB>998BBBCDBCBBAAACBBBB?A>>>@A=A?>?AA=A?AA=B8;;;:
@ATNG8:04231:00840
GATGGTAGAGTATCATGTGTATCTCCAAAAGATCAGGAACTCTAGAAGAATTCAGATTTTTAACACGAGAGTAAACGTAAAAAGAAGGTTTTACAAGACTCACGTTAACAATATTGCAGCAGTACGCACACAATCGAAGCGCAGTAAGGATGGCTAGTGTAACTAGCAAGAATACCACGAAAGCAAGAAAAAGAAGTACGCTATTAACTATTAACGTACCTGTCTCTTCCGAAACGAATGAGTACACATCGTCGTGTCGTGCTACCATCGATTCGATGAAGTCT
+
/:::?A@ABEDDCBBBBBBBCDCCC?BBB:;::C@A=A>??CBAAA@DC>A=@AA;;;;;*;>CABBECCCCDC?CBBCCCD5CCAC@CCC9CBB>BEDDCAACA=A=BC?C==;>BBBBBBBCCDCCCCCC?DCCC@B???@AAC@CACBB?BCCCCA@??BBBBBB?B?:?8939????8???=ACDCC3B?=?888>>>@@;@=AB??<?<@<BAA=ABBABCC@D@CCC=BBB????BCCCAAABACBBBCCCCCC@AACC?BBCBBB?BCAAAA?A???
@ATNG8:04196:00930
GATGTAGGCGACATACATACGCGCCAGAAGACAGGAACTCTAGAAGAATTCAGATTTTTAACATCGAGAGTAAACGTAAAAAGAAGGTTTTACAAGACTCACGTTAACAATATTGCAGCAGTACGCACACAATCGAAGCGCAGTAAGGATGGCTAGTGTAACTAGCAAGAATACCACGAAAGCAAGAAAAAGAAGTACGCTATTAACTATTAACGTACCTGTCTCTTCCGAAACGAATGAGTACCTCTCAGACGCTCGCCTACCATCGATTCGAGGAAGTCT
+
45:::=B@CBBBCBBCCCC;;;AB=@A@=@CBA@<@<@?@BAAA?BC=@=?A@99999):9=997=973:;=<28833333$3717,333&3883:<=>===9@8;5;:7::;6<<<@CCBBBGDCCAAAC@CBBB>B@@?@@AB@B@CCC?BCBBBBBB?BBBAA@@CC<9998?=<<<488808===?/;<6<///==@@@=B=CDCB;><>>CBB?BBBBGFF999:BF>BBD?ABBBBBB@AAAB@B>>>@@?@?:=>A<>=>A??<????<@8;:>>
@ATNG8:04203:00984
GATGGTAGGCGTGTGAGAGTCTGCCAGAAGATCAGGAACTCTAGAAGAATTCAGATTTTTAACACGAGAGTAAACGTAAAAGAAGGTTTTACAAGACTCACGTTAACAATATTGCAGCAGTACGCACACAATCGAAGCGCAGTAAGGATGGCTAGTGTAACTAGCAAGAATACCACGAAAGCAAGAAAAAGAAGTACGCTATTAACTATTAACGTACCTGTCTCTTCCGAAACGAATGAGTACGATGAGATCTCGTGTGCTACCATCGATTCGATGAAGTCT
+
78879>>A=BBACDCCCCBBBBCD@DCGB:==CCB?B?BBB@@@A>;;8;=@@>:::9:'8:=><=??>>877)7;9887*3<8>1999(86=:@A===@==>=D=>>;<>>:>=?>>>@@AAA@>;<;@=AA<>;>8:9??>>9?;?<<9<=C@@@AA<>>>??A=AB<>>@:>>:;:1;>>:?>CCC/9819>>>>A?8858=B?@@7:8:BBBA;>@>>>;;7;;ADC8<8747;;>@@???ABB>>>A@@>>;<<;<<?:A9:;>>:>DAAAB?B@AB
@ATNG8:04209:00956
GATTAGTGTGTCTCTGAGAGTAGTACTCATTCGTTTCGGAAGAGACAGGTACGTTAATAGTTAATAGCGTAACTTCTTTTTCTTGCTTTCGTGGTATTCTTGCTAGTTACACTAGCCATCCTTACTGCGCTTCGATTGTGTGCGTACTGCTGCAATATTGTTAACGTGAGTCTTGTAAAACCTTCTTTTACGTTTACTCTCGTGTTAAAAATCTGAATTCTTCTAGAGTTCCTGATCTTCTGGTGTCTGATCTGTATCACTACCATCGATTCGAGGAAGTCT
+
88:6<<DDEDCCA<<=A<A?>>@955:<:94:@@C8<@9;8;ABB;;:@CCECE@DABA@A6;7;@>:://)//)/////$//)47;;1////)/:<455.55445;9>BCCBBBC@BBB?B@ICBBAA@B=B@;;7;CBBAE@@@@A@:;:8819<=6=><A9???99555=49>???*92525999*5:99909595>9;555.5999(94466269?@960000/:4848:<??@888B;A?AAB@B@A@@AA<>=A999;<:555>8<<550349888
@ATNG8:04223:00951
GATGTAGCGGCACACATAGATACAGTACTCATTCGTTTCGGAAGAGACAGGTACGTTAATAGTTAATAGCGTACTTCTTTTTCTTGCTTTCGTGGTATTCTTGCTAGTTACACTAGCCATCCTTACTGCGCTTCGATTGTGTGCGTACTGCTGCAATATTGTTAACGTGAGTCTTGTAAAACCTTCTTTTTACGTTTACTCTCGTGTTAAAAATCTGAATTCTTCTAGAGTTCCTGATCTTCTGGGTGTATCAGCGAGTATCTACCATCGATTCGAGGAAGTCT
+
---522,,-(--/5;;;>>>;;;;::<==<<>9:99;1::)/,/<<<=CC<B><550/278/0*/)/99;:@;<;>@AAAA2AA???@A9@>AB?BBC@CCAFCCDCD@BBCCCCBB@BBB>A?BB;<;<<;8;;BB?CCCBBCDBBBBBBB@@@5;;;6;B>A=@:<;BA@@@>@;;;;-;;A;@BBBB0@?AAA6:;A@@@BBAA=A@@@,9::>B;@?BB?BBCAAAA6;6:BAABB?AA@D?AAAABCDC<=;BBBBCD;;9;AAABC@BCCC=A=AB;;
@ATNG8:04196:01006
GATGGTAGGCGTGTGAGAGTCTGCCCAGAAGATCAGGAACTCTAGAAGAATTCAGATTTTTAACACGAGAGTAAACGTAAAAAGAAGGTTTTACAAGACTCACGTTAACAATATTGCAGCAGTACGCACACAATCGAAGCGCAGTAAGGATGGCTAGTGTAACTAGCAAGAATACCACGAAGCAAGAAAAAGAAGTACGCTATTAACTATTAACGTACCTGTCTCTTCCGAAACGATGAGTACTGCGTCTCACTCTCGCCTACCATCGTTTCGAGGAAGTCT
+
<<AB?C>B<AA=CCBCBEGBBACAC>CEHABB;;;A=A;AAA@>?A>AA?C?AAB?????.>=BBBBBCBBBBB9@@99888(9A?F@DDG498C==>>>87688176==6:9::=;;;;;;>A???<:://+/>::5=>==:::D:>6;;>:>=>>>@@A;>><;;A<>=8<=959;//+/9:38=DDD.>>6:779-----(-28/65.55:=888=A>>?@@@;?:;67.700/6889AB==>>>:;:?>>?@>>><>@B:??BAAA8??>>:>6::;?
@ATNG8:04199:01013
GATGGTAGGACGAGCGTCTGAGAGGTACTCATTCGTTTCGGAAGAGACAGGTACGTTAATAGTTAATAGCGTACTTCTTTTTCTTCTTTCGTGGTATTCTTGCTAGTTACACTAGCCATCCTTACTGCGCTTCGATTGTGTGCGTACTGCTGCAATATTGTAACGTGAGTCTTGTAAAACCTTCTTTTTACGTTTACTCTCGTGTTAAAAATCTGAATTCTTCTAGAGTTCCTGATCTTCTGGGCTGCGCTGTTATGCGCTACCATCGATTCGAGGAAGTCT
+
5==?@C>>7;:55549999:9;9:5:;;<>AA;@944(4:395;??=?==:?@@CI@B@BB@@=A?CBBABACCB<?@A@@,;976?D>A==B585=7;<378;;;;>;@@?777;177;4?=@BBBBBBB>?C99.557552222::::22284?>>:?@@9:9BECDGCC<@;;;;.;?C?BBCCC0BBAA@7;;A@CCB;;<5<;;;*:?:;;6:>AB?CCCCAAA?B@BCBCBD<@:;;6;;;;CCBBB?AAABB??@C9::BBBC?BCBF?B?BCBB
@ATNG8:04192:01061
GATGGTAGTACATGATAGACGACACCAGAAGATCAGGAACTCTAGAAGAATTCAGTTTTAACACGAGAGTAAACGTAAAAAGAAGGTTTTACAAGACTCACGTTAACAATATTGCAGCAGTACGCACACAATCGAAGCGCAGTAACGATGGCTAGTGTAACTAGCAAGAATACCACGAAAGCAAGAAAAAGAAGTACGCTATTAACTATTAACGTACCTGTCTCTTCCGAAACGAATGAGTACATAGATATACGTATAGCTACCATCGAACCACCTAAGTCT
+
CCBB@CBBCCCCDBBBCCFDCCCCC@CBB?BABB;:798@@?@@@B?BB@A<@?99:;.47<<=;;;=BCBB<BB99:::);?>?5:99&4<<7<;;;>>B;A@CADL@CAB@CCCAAABBBCDCCCCCC@CBBB?BAAACCCC?CBBBB>BB=>=@AB?AAABBB@CC>A8818>=>>4>8918ACBC/;:6:///==@@@;@<?>==5;5;<BBCFIBBBBCD@C@CCC?CBB=:::BBAAABBA@@ABAAABBAAA==;;5;;;?@;>;>@;==:=888
@ATNG8:04197:01071
GATGGTAGCACACGAGATCTCATCGTACTCATTCGTTTCGGAAGAGACAGGTACGTTAATAGTTAATAGCGTACTTCTTTTTCTTGCTTTCGTGGTATTCTTGCTAGTTACACTAGCCATCCTTACTGCGCTTCGATTGTGTGCGTACTGCTGCAATATTGTTAACGTGAGTCTTGTAAAACCTTCTTTTACGTTTACTCTCGTGTTAAAAATCTGAATTCTTCTAGAGTTCCTGATCTTCTGGGTGCGCTACAGTCTCTCTACATCGATTCGAGGAAGTCT
+
@A@D?CBBCCCC@@ACBBBBBAA@CL@AAHAA?ACBC>BB@BAAAACCCC@CC@@A@E?BAB=9=9=BB@@>>8;2;?999+=@4?AA=<>BBC?BBB?BB@BAABBB?CC>>>A@@<@;>9==>>>>>>>?<@@@A:>>>>>>@@@@@??:9:>::;:=AA<A<AAAAA???A<@@@@@2<6:16665(8@@@A8>=;;;<9---(----'-3;7=9@6//-/999///7;166>>=>69///+/66<:9>BB>>=>>>@@@@>>>>AB=BD>>:?=AB<<
@ATNG8:04202:01044
GATGGTAGCGCATATCAGCGCAGCCCAGAAGATCAGGAACTCTAGAAGAATTCAGATTTTTAACACGAGAGTAAACGTAAAAAGAAGGTTTTACAAGACTCACGTTAACAATATTGCAGCAGTACGCACACAATCGAAGCGCAGTAAGGATGGCTAGTGTAACTAGCAAGAATACCACGAAAGCAAGAAAAAGAAGTACGCTATTAACTATTAACGTACCTGTCTCTTCCGAAACGAATGAGTACCTCTCAGACGCTCGTCCTACCATCGATTCGAGGAAGTCT
+
?@@D?BB??;BB=CC>>CCAAABCC=BB@>?>9?>@4:49@AB@??=??6:89??DDDDC2D@CCCBCBEDCCD;??:::;;*;A>B?BAA7BCD<?BABCDLDC>A>AD?BBB?BB@AAACCCCABBDECB?BDCF@CAAAC??@@C@BA@?@CCFCCCC?BBCBBB?BB?B>?<?A@AA8?9:5:CCCC3CC?B:::B??AA:=9=B==:=<AADCC@@AADCBB>A>@BD>BAA>?ACCCBB?BBBBBBCAAAABDFB:>>@<>>>@??:>=AA=A588>:
@ATNG8:04195:01132
GATGGTAGTGTCAGTGCGCGTCGTCCAGAAGATCATGAACTCTAGAAGAATTCAGATTTTTAACACGAGAGTAAACGTAAAAAGAAGGTTTTACAAGACTCACGTTAACAATATTGCAGCAGTACGCACACAATCGAAGCGCAGTAAGGATGGCTAGTGTAACTAGCAAGAATACCACGAAAGCAAGAAAAAGAAGTACGCTATTAACTATTAACGTACCTGTCTCTTCCGAAACGAATGAGTACACATCGTCGTGTCGTGCTAATCGATTCGAGGAAGTTT
+
CF?@?@CBBCBBCCCCCCBBBBBCB?BCC@CBCCC999@BBCDCCC?CA?A?BBDBBBCC1D@BBBBCDDDCBC=A@99999*:?;A4:;;.;AA?CBCBBCAAB>A>AC@DEC?BB>>@BBCCCCDDEDBB@DCCC?B@@@ABAA>B@D@@?@CBBBBBB?BBBBBB?BB>@@>6;;777)9?@:?CCCC3CB<A666AAA>>;><@@AA;@;@ACCC?CCCB@@@<?=?BD>D??<?BCCBBAAAAC??@BBBCBBB???BB?CBAAC?CBBB?B?BBC>
@ATNG8:04216:01119
GTTTAGTCTCAGATAGTCTATAGTACTCATTCGTTTCGGAAGAGACAGGTACGTTAATAGTTAATAGCGTACTTCTTTTTCTTGCTTTCGTGGTATTCTTGCTAGTTACACTAGCCATCCTTACTGCGCTTCGATTGTGTGCGTACTGCTGCAATATTGTTAACGTGAGTCTTGTAAAACCTTCTTTTTACGTTTACTCTCGTGTTAAAAATCTGAATTCTTCTAGAGTTCCTGATCTTCTGGTCTACTACACTGTACTCTACCATCGATTCGAGGAAGTCT
+
ABB>BDECCCCC@@BCCDBFCCBBCCCCBC@AABC?BB@D@BBBBCCD9;6=<<7?4:59<8=195?@<@<=B7;@BBD5CG?@@DC=A@AB:A@B=BB:;;:B?A89:BBBBCB?BBC@C@CDAAACCC@BBDG@CCC@@@A;;;@@;:9??;@@@<=@8<6<=@:99BCC?@AA@@3@;A;<;;;;*;@AA?8?=?:99A>=>2;9:9*9>?@B@B?CC@BBBBA@@=@@;::B@?<AACACAAACECBBBADCCC@@@CE@B;:;;:6;CCB?C?@@AA
@ATNG8:04214:01143
GATGTAGTATCTGCACACTCTGTCCAGAAGATCAGGAACTCTAGAAGAATTCAGATTTTTAACACGAGAGTAAACGTAAAAAGAAGGTTTACAAGACTCACGTTAACAATATTGCAGCAGTACGCACACAATCGAAGCGCAGTAAGGATGGCTAGTGTAACTAGCAAGAATACCACGAAAGCAAGAAAAAGAAGTACGCTATTAACTATTAACGTACCTTTCTCTTCCGAAACGAATGAGTACGAGAGAGCACACGTGTCTACCTTCGATTCGAGGAAGTCT
+
:?BBBBCBC@@;BBBA;<><<<DD@BCC@ABBBBB@C?BBBBBBC?BB?B=A??99898(:9=AABBBBA@>A998;=999)=?;@299,5<<9<A<=>==@A>A?AB?BBB?BBBBCBCCBBBCCCCCB@CBAA>AABA@@@@;A=A::7:BAAABBB?BCCAAA?@@:@@@<@@@@@;>==7:::;;+;><?=>>>>>>A5:5;;>>;><A<A?@5;;0;A@@=A=??@:?AB??:99ABABBCCCCBAAB=;;;@@B>?><@7;;;;5;;;;6;=C==>
@ATNG8:04211:01228
GATGGTAGGCGTGTGAGAGTCTGCCCAGAAGATCAGGAACTCTAGAAGAGTTCAGATTTTTAACACTGAGAGTAAACGTAAAAAAGAAAGGTTTTACAAGACTCACGTTAACAATATTGCAGCAGTACGCACACAATCGAAGCGCAGTAAGGATGGCTAGTGTAACTAGCAAGAATACCACGAAAGCAAGAAAAAGAAGTACGCTATTAACTATTAACGTACCTGTCTCTTCCGAAACGAATGAGTACTATGTAGAGCTCTATACTCCATCGATTCGAGGAAGTCT
+
799;6;;A9;;=@696===:@@>;;0;<<6B>;;::.4399>>0/0+/:9><9:9@CBBC+?7;=44444::444(33555555#599095:::.44475554<::53.3333,333,37?;CCCBBCBBAAC;:79C??=@BBBBBBB?B?C9999BBCBAAA?CCCAAB>BB>>=:499==<3=::488888(8>9>==>KHA@@7;5:===8=;>ADCC@CECC<;;@C?BBC=BBB?:99CCCA@@CCCBB>;::;::;;@@B=B???>>;>===5;5;889
@ATNG8:04213:01211
GATGGTAGTAGTACACTAGTCATACCAGAAGATCAGGAACTCTAGAAGAATTCAGATTTTTAACATCGAGAGTAAACGTAAAAAGAAGGTTTTACAAGACTCACGTTAACAATATTGCAGCAGTACGCACACAATCGAAGCGCAGTAAGGATGGCTAGTGTAACTAGCAAGAATACCACGAAAGCAAGAAAAAGAAGTACGCTATTGACTATTAACGTACCTGTCTCTTCCGAAACGAATTACACATCGTCGTGTCGTGCTACCATCGATTCGTGGAAGTCT
+
44993:;;@ACDBBCCCCCECAB;;8;BB@BBBB998:=A@DDCDB@CC@C>@?=89999)9<>==<>?885;==9::98888'33037>>=/?@B>BBBBBBCBB=>:>C<A@>9>AAACCCBBBBCCCD@@?ACBB>BAB@BB@@=A?B@@>ACBBACCB?AAACCA>BB>==>?=<666,8:::=====.=B=@;::AAADC=A<=>@@9>:>>>>?=?A?>>>?<@=@@@9@AA<><>>A@>>>AAAA?>=>????AAA:???CAA<@@>><?=:::>
@ATNG8:04224:01245
TATTAGACATATCGTACTCTCTGTACTCATTCGTTTCGGAAGAGACAGGTACGTTAATAGTTAATAGCGTACTTCTTTTTCTTGCTTTCGTGGTATTCTTGCTAGTTACACTAGCCATCCTTACTGCGCTTCGATTGTGTGCGTACTGCTGCAATATTGTTAACGTGAGTCTTGTAAAACCTTCTTTTTACGTTTACTCTCGTGTTAAAAATCTGAATTCTTCTAGAGTTCCTGATCTTCTGGGCTGCGCTGATATGCGCTACCATCGATTCGAGGAAGTCT
+
C??>?DDDDDCCBBBCCCCBBBBBBCCBAB?BDCC>CC?C<@BCCCCB>BBBBB@B?BBAA>A@CBBBAABBA>77777(:A?AAA@<@CBB?CCB?BC>@@@DBC@CBBBCDBB?CCD?C?CCCCCBBB@CDCC899AAAABACCA@ACCBC@CAB>AB>B?BBCCCCCCC@BBBBC:B?B>BBCCC3BBBBC;:9CCCCCAA@=@@@A0AAABB?B?BB@BBDCBBB?B@CDBBBC=@?@@8AABACCEDCCCCCAAACCC@BBBBBC@CCBB?A=@?88
@ATNG8:04235:00686
GATGCGAGAGTGAGACGCAGTACTCATTCGTTTCGGAAGAGACAGGTACGTTAATAGTTAATAGCGTACTTCTTTTTCTTGCTTTTCGTGGTATTCTTGCTAGTTACACTAGCCATCCTTACTGCGCTTCGATTGTGTGCGTACTGCTGCAATATTGTTAACGTGAGTCTTGTAAAACCTTCTTTTTACGTTTACTCTCGTGTTAAAAATCTGAATTCTTCTAGAGTTCCTGATCTTCTGGGTGCGCTACAGTCTCTCTACCATCGATTCGAGGAAGTCT
+
BB@:<9ABBBCBABB@??BBBCGCCBB=??>?5AA;A5;9@@<BC@CDBCB@C@@@@B?A?BBBBBAAAB?BCCCC1>;8<:999&7;;<9>@@:@@=@@AAA@>A???B@??<?BB=A=A>>>>>>D=????:<=?>;;;>>?@AA888A;;;;<=>:>=B???AAAA@;??ACB5A:=9<@@@@/@A?>=5:8<<;A?<78/7767(8>@@B<A<AA<=?>A:::=A=@>>><>:9<<=4------=======ABBBAA<A>==??:>>@@=B<@@@@
@ATNG8:04248:00659
GATGGTAGGCACTGCGCACACATCCCAGAAGATCAGGAACTCTAGAAGAATTCAGATTTTTAACACGAGAGTAAACGTAAAAAGAAGGTTTTACAAGACTCACGTTAACAATATTGCAGCAGTACGCACACAATCGAAGCGCAGTAAGGATGGCTAGTGTAACTAGCAAGAATACCACGAAAAGCAAGAAAAAAGAAGTACGCTTTTAACTATTAACGTACCTGTCTCTTCCGAAACGAATGAGTACTATAGACTATCTGAGACTAATCGATTCGAGGAAGTCT
+
BCBB?B@A?BA;:6>BBBCBBBBDD?CCC@CCCCCC=C?BBBCBBA?BA<@<??A@ABBC3B@BBCBBAA@CCC=?=:;;;;*:;496@AA8CBC?D;;;AA@@@<@>@@<@AA?CBCCCBBCCCCCBBCCC@CAAA?AA@@@@981;?B@@?@DBBBBBB?BCBB??9::49?>=@>9999+9::4;@?@A@)=@16///</889)88=766;@:>>>>@=BA566:;7;<AAA8@8818;;;A@@@ABC===>>>@@B@@@A@@=@@@AA<A?<<5:5;=>>
@ATNG8:04262:00678
GATTAGAGAGACTGTAGCGCACCCAGAAGATCAGGAACTCTAGAAGAATTCAGATTTTTAACACGAGAGTAAACGTAAAAAGAAGGTTTTACAAGACTCACGTTAACAATATTGCAGCAGTACGCACACAATCGAAGCGCAGTAAGGATGGCTAGTGTAACTAGCAAGAATACCACGAAAGCAAGAAAAAGAAGTACGCTATTAACTATTAACGTACCTGTCTCTTCCGAAACGAATGAGTACTGCGTCTCACTCTCGCCTACCATCGATTCGAGGAAGTCT
+
4==7:;===;A<>AA@=BBDCCD>CDDADBBBBA?A@CBBBAAA@DF?B@>>?9::::(:=AACAAABBCCC>B@BBBBB1@B;A2;<<*;CC=BCBA@@?;;5;5:A<@AC?BA@?ABDBCDBBBBCBB@CAAA9:9??@>??8@=@@@=@CA@???A;?>A??A=99278303::6=1555355677(5=6;588>>ADE<@7;;>>=B=AAC@@:=;:::>>>@:>>@7>00)0:::@AA988;@::8:;;988B=>=BB>B877BB>@A?B>A;?999
@ATNG8:04245:00731
GATGGTAGGACGAGCGTCTGAGAGGTACTCATTCGTTTCGGAAGAGACAGGTACGTTAATAGTTAATAGCGTACTTCTTTTTCTTGCTTTCGTGGTATTCTTGCTAGTTACACTAGCCATCCTTACTGCGCTTCGATTGTGTGCGTACTGCTGCAATATTGTTAACGTGATTCTTGTAAAACCTTCTTTTTACGTTTACTCTCGTGTTAAAAATCTGAATTCTTCTAGAGTTCCTGATCTTCTGGATACACTCATTGCACTACATCGATTCGAGGAAGTCT
+
;<A@>B<@<B;;9>:::ABCCBBE@CCCCCCD@CBCB?BC@L@DDCCBBB?CCCBB@B@CCCB?C@CCDCCCCCC@BBCCC1CE>@@BA;AA:;9;CF?CC?BABCCC@CBBBEDCC@CBB>A=BB@@@B@@=@BCC?BBBBB@A@CCCCBBBBA?B@@=?C=A=??BCCC@BA=@;;;;.;>C>;<;<;*;CCCD>CBBBCCBA@@5;;;;*;C@@@@AFEH@DBCCCCC@C?BBCDBB?BBCACFCBBCCCCC@CACCCCCCBCBBA@BA@@<?;?A99
@ATNG8:04267:00724
GATGGTAGTATATCGCGTCGCTATCCAGAATATCAGGAACTCTAGAAGAATTCAGATTTTTTAACACGAGAGTAAACGTAAAAAAGAAGGTTTTACAAGACTCACGTTAACAATATTGCAGCAGTACGCACACAATCGAAGCGCAGTAAGGATGGCTAGTGTAACTAGCAAGAATACCACGAAAAGCAAGAAAAAAGAAGTACGCTTTTAACTATTAACGTACCTGTCTCTTCCGAAAACGAATGAGTACTATAGACTATCTGAGACTATCGATTCGAGGAAAGTCT
+
DCBB?BAAADA@AEGBBCC;99B:9.5:;79CCDDD:;:;AA@@00,/0*0:>??=<<<<8#3-4AADDCEB??@6;<;:9:;;#:9.5.555&59<9>B=BCC@@@@D@DC?CCC=??BBCCCCCCDCCCC??:>@:94;??:==00,09=@B>ALDBBB;:9:ACA??:==9999288989829>;=AAAAAA(8837///:6::;/;6=<=A6:79AA9948:666--)-)----'-/7-7666?@B>>=AB??>??AAA@@@@@?@AA;>5;;//(//)/98;
@ATNG8:04237:00773
GATGGTAGTATCTGCACACTCTGTCCAGAAGATCAGGAACTCTAGAAGAATTCAGATTTTTAACACGAGAGTAAACGTAAAAAGAAGGTTTTACAAGACTCACGTTAACAATATTGCAGCAGTACGCACACAATCGAAGCGCAGTAAGGATGGCTAGTGTAACTAGCAAGAATACCACGAAAGCAAGAAAAAGAAGTACGCTATTAACTATTAACGTACCTGTCTCTTCCGAAACGAATGAGTACTATAGACTATCTGAGACATCGATTCGAGGAAGTCT
+
@?;B?BBBBB@@@==BCDCA;;<@A;@AA>ABCCBB?B;;;CDECC?CC?C?BBBBBBBB3A?BBBBBABC???8?@@?>@>0>@>B5;;;-;@@=A;99CGGED>B?BC@CBB@BBBBBCCCCCBBBBBBA?BCCC=@?CDDBBB@C@D;::;DB@?@CC@@??BBB@BB=A@>;?@BBB>BB?9;:;;;+;>=???AAAB@@<@<>==@<?<?ACCC@BBAAABB?B@CBB=A??;>??ABBBBCCBB?=>>ACCCCCBBBBCBBB?BBBC@D@B?@@
@ATNG8:04254:00747
GATGGTAGTCTCAGATAGTCTATAGTACTCATTCGTTTCGGAAGAGACAGGTACGTTAATAGTTAATAGCGTACTTCTTTTTCTTGCTTTCGTGGTATTCTTGCTAGTTACACTAGCCATCCTTACTGCGCTTCGATTGTGTGCGTACTGCTGCAATATTGTTAACGTGAGTCTTGTAAAACCTTCTTTTTACGTTTACTCTCGTGTTAAAAATCTGAATTCTTCTAGAGTTCCTGATCTTCTGGAGATACACATGATACTCTACCATCGATTCGAGGAAGTCT
+
49993:9<>>;56<99;;655<:699@@>>@>7545<4995;8<;;9;99499949.929:8:67)0/8/-/::;)/////$/9)//::1////)/:A7<=2554<5626@@@BBBB>BBD@C@ICBABABCACCBC?CAA@CBC00000000;;:000+7?6;2945556==?:699?C2@7>;99999(:@ABD=AAC:::CCBC<@@@@0@AABFAC?BB=@@BBCBB=@=@@@AAA>BAB>BBBBBCCCCBMCBCCBCDBB?BBCC??;?@??;??BA??
@ATNG8:04275:00772
GATGGTAGTCTCAGATAGTCTATAGTACTCATTCGTTTCGGAAGAGACAGGTACGTTAATAGTTAATAGCGTACTTCTTTTTCTTGCTTTCGTGGTATTCTTGCTAGTTACACTAGCCATCCTTACTGCGCTTCGATTGTGTGCGTACTGCTGCAATATTGTTAACGTGAGTCTTGTAAAACCTTCTTTTTACGTTTACTCTCTTGTTAAAAATCTGAATTCTTCTAGAGTTCCTGATCTTCTGGGTCTCTCTCTCACGCACTACCATCGATTCGAGGAAGTCT
+
4444.44444599:9;;<666>?>@A@>4444.445;2;;.5.555;;9;45?>A@>A>@@@?=@?CA@;;5448)/////$/9)//77.7;<<8??>:=@66:BABC?AAAABBCC@DCD@B?CBA@@AA@=@DCC=AABBBBCCEBBAAAAAA?BCC?BB?B>AACECBBCC>@;;;;.;=@;AAAAA,@BBCF=A;;;DDE>;;5;;;;*;A@BB@BICB@BCA@@CC@B@BBBCBC@C@AA:@ABAA@@;;;A@AAAA@@@?;;;DDE@CDBB@B@C@@A
@ATNG8:04280:00775
GATTAGCGCATATCAGCGCAGCCCAGAAGATCAGGAACTCTAGAAGAATTCAGATTTTTAACACGAGAGTAAACGTAAAAAGAAGGTTTTACAAGACTCACGTTAACAATATTGCAGCAGTACGCACACAATCGAAGCGCAGTAAGGATGGCTAGTTAACTAGCAAGAATACCACGAAAGCAAGAAAAAGAAGTTCGCTATTAACTATTAACGTACCTGTCTCTTCCGAAACGAATGAGTACTATGTAGAGCTCTATACTACCATCGATTCGAGGAAGTCT
+
CBB@BCCCCDCCCCBBBBBCCDD9DED?BCCC??>??BBCCAAA>AA>A?BCCDCCCC1C@CCCDCCBAACC=CCCCCCC1CC@C@DDC;CDC@CCCBCCCCC?B>@?<?>?=?AABCCCCCCCCCCCBB=BCCC?CBBBCBBB>C@B@@>@CCCC?B?BBBACC?AA<AAB?BBBBB<BA?8;;;;;,7728A?CCBBBD>A>ABBB?B?BCCCC?CBBB@@@<@@BCB;@BB>BBABBBAAAAAAAECCCBBBCBCDCCA>CCAAAA<ABBB?B@C?87
@ATNG8:04281:00743
GATGGTGTGTCAGTGCGCGTCGTCCAGAAGATCAGGAATCTAGAAGAATTCAGATTTTTAACACGAGAGTAAACGTAAAAAGAAGGTTTTACAAGATCTCACGTTAACAATATTTGACAGCATGCACGCACACAATCGAAGCGCAGTAAGGATGGCTAGTGTAACTAGCAAGAATACCACGAAAGCAAGAAAAGAAGTACGACTATTAACTATTAACGTACCTGTCTACTTCCGAAACGAATGAGTACGTGTGACGTACGTGAGCTACCATCGATTCGAGGAAGTCT
+
9///+/5<<==CBBA@@@BA@@CC?@@A?CBACBA=A=A::;;9<?A<@:=?;;;;;;,;8=?>333;8::91993....$.5052799,..8.33.2282227271784333;)--2222,,,----.255553666726755777;5;8<;>9>A??????=B@@AA@;>>:=>C<>>>BB:===:8777(7<7=>@?>>>;;:1658///7=9=@=//,/;;;7;:@3;5;==3:<<57377---22---7855758::;@@???<@@@@>=8=A::5;;>>@@
@ATNG8:04239:00839
TATGGTAGCTATACGTATATCTATGTACTCATTCGTTTCGGAAGAGACAGGTACGTTAATAGTTAATAGCGTACTTCTTTTTCTTGCTTTCGTGGTATTCTTGCTAGTTACACTAGCCATCCTTACTGCGCTTCGATTGTGTGCGTACTTCTGCAATATTGTTAACGTGAGTCTTGTAAAACCTTCTTTTTACGTTTACTCTCGTGTTAAAAATCTGAATTCTTCTAGAGTTCCTGATCTTCTGGCTCTCGTAGACAGATACTACCATCGATTCGAGGAAGTCT
+
;;>A=@@@@AA;;;A@@@BBCCCBBBBB??:;09AD@8>B?C@CHIAA@B?CAA@C=@;@CBA?B@@@@AA@@CC?BBGEF2CC?BBCE=@@;;5;::4;B7:;@AAC=A;;;BABB@DBC@B?BC<<;BBC?BBBB=AAB;;;CBCCB@BBCBB@A@@>@B?A?BBCBCBBBA5;;;;;-;;A;@AAAA,?@A@B;@@B;;;A<:;4:===,9==>>2929949=<<@0/*/477///:554589;999>>>=??999@@?>>?=????AB@CFDDACA@@?A
@ATNG8:04266:00809
GATGGTAGCATCATGCATATCTCACCAGAAGATCAGGAACTCTAGAAGAATTCAGATTTTTAACACGAGAGTAAACGTAAAAAGAAGGTTTTACAAGACTCACGTTAACAATATTGCAGCAGTACGCACACAATCGAAGCGCAGTAAGGATGGCTAGTGTAACTAGCAAGAATACCACGAAAGCAAGAAAAAAGAAGTACGCTATTAACTATTAACGTACCTGTCTCTTCCGAAACGAATGAGTACCTCTCAGACGCTCGTCCTACCATCGATTCGAGGAAGTCT
+
;;:;7;<>>>>><666<<<;555<<7;;?:?<<<==:=8=85443=5::8==>???8<<<+=8885<;;@>887(85:4444$4;394:99&9AA=BGBBBBBA@=@=AB?BCC?BABBCBBBCICCCAAABACAAA?@@??CA@A<@<@@A=@DAAA@???AAAABB?CB@BBB?BBABB:?@=9<:::::&:<:>889@A@@B=B<A=881808=C;;:;@ABB;;80=@==5;00+0000@BD?BBBBBBBBA>==>>=;===:>>;<::5:@::7::>><;
@ATNG8:04264:00847
GATGTAGTATCTGCACACTCTGTCCAGAAGATCAGGAACTCTAGAAGAATTCAGATTTTTAACATCGAGAGTAAACGTAAAAAGAAGGTTTTACAAGACTCACGTTAACAATATTGCAGCAGTACGCACACAATCGAAGCGCAGTAAGGATGGCTAGTGTAACTAGCAAGAATACCACGAAAAGCAAGAAAAAAGAAGTACGCTATTAACTATTAACGTACCTGTCTCTTCCGAAACGAATGAGTACTGTATCTATGTGTGCGCTACCATCGATTCGAGGAAGTCT
+
:<<=@@@::9559999;:555;9:5:=<95/00/93:+//<:::=??=9?877777777$3,333377333777(336::::'//(/(///&/6748:22277..(.378476835557=>699BBAC@@A@>@DCB?CAA:::AA<A?@;;49>=>>BBC?>997976;<<BC=2773222&522+222222#..(./..33:9:,2,27550539=?==9=@>DBAA6:8:AA9AA@=000@@@CBBCB???99:??BBAAAABB<@>=:::7;=<E<@<@>>>
@ATNG8:04277:00843
GATGGTAATATATGCACGCTCTACAGAAGATCAGGAACTCTAGAAGAATTCAGATTTTTAACACGGAGAGTAAACGTAAAAAGAAGGCTTTACAAGACTCACGTTAACAATATTGCAGCAGTACGCACACAATCGAAGCGCAGTAAGGATGGCTAGTGTAACTAGCAAGAATACCACGAAAGCAAGAAAAAGAAGTACGCTATTAACTATTAACGTACCTGTCTCTTCCGAAACGAATGAGTACACACTCTCAGAGACACACTAATCGATTCGAGGAAGTCT
+
<@@A>@?7@CCCDCCCCCCCCCBBBDD?CABBAA=A?AAACCCC@BB?A>@;;:????1?:>:00)/88667:2::<<??@+AB?C?@AA<ACEACCFDDCCBB>B@@@=@AA?ABCCCCDDBBBCDBBBD@BAAA?@@A???BB?B@C@@>@BA@AAAA>BBBBBB?CE@BBB>@@?==5===:;>?@@/@A<?887???BD<@;@A@@9<8<=BAB?BBCBCBB=?=@CD>DCB@ABABCCCDCC>>>A==BAAA??????B=@?@AA>@A@@<@=AA>>
@ATNG8:04241:00905
GATGGTAGGCGACATACATACGCGCCAGAAGATCAGGAACTCTAGAAGAATTCAGATTTTTAACACGAGAGTAAACGTAAAAAGAAGGTTTTACAAGACTCACGTTAACAATATTGCAGCAGTACGCACACAATCGAAGCGCAGTAAGGATGGCTAGTGTAACTAGCAAGAATACCACGAAAGCAAGAAAAAGAAGTACGCTATTAACTATTAACGTACCTGTCTCTTCCGAAACGAATGAGTACGATGAGAGAGCTCTCTCTAATCGATTCGAGGAAGTCT
+
CCCC@CCB@CA@ADDECCCCCBCCD?CEC@CCCCBB>B?CCCCCCC?CC?B?BCCDDDDD3C@CCCCCDCCCDD>B@BBDDD5ABAC=@AA9@AA@B:;;EDCBB?B@BB?BAB=>>AABBBBCCCDDCBCC?CCCC?BBBBCCAB>C@C@@>@CABBBBC@CBBAAA@CC?AAA;>==?=8><=;@@@@@2@A>?888@@@;;7;=@@AA<@<@ACBB@BBBBAAA?B?BCD?CCD@@@ABCCCBBAAABBBBBBB@==<AAA=AA???<??@B;A7?==A
@ATNG8:04241:00926
GATGGTAGACATATCGTACTCTCTGTACTCATTCGTTTCGGAAGAGACAGGTACGTTAATAGTTAATAGCGTACTTCTTTTTCTTGCTTTCGTGGTATTCTTGCTAGTTACACTAGCCATCCTTACTGCGCTTCGATTGTGTGCGTACTGCTGCAATATTGTTAACGTGAGTCTTGTAAAACCTTCTTTTTACGTTTACTCTCGTGTTAAAATCTGAATTCTTCTAGAGTTCCTGATCTTCTGGCGCGTATTGTATGTCCGCCTAATCCGATTCGAGGAAGTCT
+
:=@B?A@BBBBBDCCCCCB=>===@<<;=;:83<99834=7=9;;:DBBB?BBA?@7@;<???7?788=DAAA26,25555(5:3=:65,300..3.-(.6(...88826=>AB@@>677@<?:??788====AAAB7;;;;==>=>=@AA??>?388=9==4:5:=>>=;999466669+93;7=8889+98666(--5---4789-655'2555:6;47737?>>=<9595//-93717::9:::==7717977----392994971589)..77492566.
@ATNG8:04263:00893
GATTAGTATAGAGCTCTACATAGTACTCATTCGTTTCGGAAGAGACAGGTACGTTAATAGTTAATAGCGTACTTCTTTTTCTTGCTTTCGTGGTATTCTTGCTAGTTACACTAGCCATCCTTACTGCGCTTCGATTGTGTGCGTACTGCTGCAATATTGTTAACGTGAGTCTTGTAAAACCTTCTTTTTACGTTACTCTCGTGTTAAAAATCTGAATTCTTCTAGAGTTCCTGATCTTCTGGATACACTCATGTGCACCTACCATCGATTCGAGGAAGTCT
+
CCC?CCCBBBCCCCBBCFIGBBBBCBBBBB@BBBB<BC?B@A@ACBBB?BAAAA>A>BBBA>B>AAABBBB=<599999+;<9=99<2<A?>9>?@:<<6<9?@@><AA@@@@AA;AAA:@;===>8:8>=@@@C:>>A;>>=>@AB@@>>>@<>>>=AA<A<AA@@@AA@@;@AAAA5A>D<@@>>>.?A??29:9688A@@@<????/???@@;@=AD=?>?AAAA:>;?AAA>>;>@@=DDCCA<<<?>?><<>>5<<@<@@@@@@9@B??<95;;63
@ATNG8:04278:00897
GATTAGACATATCGTACTCTCTGTACTCATTCGTTTCGGAAGAGACAGGTACGTTAATAGTTAATAGCGTACTTCTTTTTCTTGCTTTCGTGGTATTCTTGCTAGTTACACTAGCCATCCTTACTGCGCTTCGATTGTGTGCGTACTGCTGCAATATTGTTAACGTGAGTCTTGTAAAACCTTCTTTTTACGTTTACTCTCGTGTTAAAAATCTGAATTCTTCTAGAGTTCCTGATCTTCTGGATATGAGTGACTCGTGCTACCATCGATTCGAGGGAAGTCT
+
BCB?BBCCCCBB@@EGEEC@@ABCCCCC::;:BBD>BB?B>AABCCCC?CBBBB?B?BBBB?B?BCCCCCA8>:>>@>@.?>9=888,5:99?CB?<?A<>>A@@@;?>@@@@>>9>=>:>=@>>>>>>A<CAAA<>==9::>>@DFDA=>=B<??>=BC=A:?>@@@BAAA<=8888,89@98////(/:///)//5/..997505::;*999AA;A:;;6:??K;;;;@<@@???@=@@@=B@@@>>>@?>==@?A>>>>;6<;;;66069:::274=:66
@ATNG8:04274:00953
GATGGTAGCATCATGCATATCTCACCAGAAGATCAGGAACTCTAGAAGAATTCAGATTTTTAACACGAGAGTAAACGTAAAAAGAAGGTTTTACAAGACTCACGTTAACAATATTGCAGCAGTACGCACACAATCGAAGCGCAGTAAGGATGGCTAGTGTAACTAGCAAGAATACCACGAAAGCAAGAAAAAGAAGTACGCTATTAACTATTAACGTACCTGTCTCTTCCGAAACGAATGAGTACCTCTCAGACGCTCGTCCTACCATCGATTCGAGGAAGTCT
+
4944.5:==ABCBA<<ABAC@@?BA::;?7;AA9:57;6344373;6<;7@>??>>8===+=6===CCDAA>AA3::@ACCC5DC@B7;;;6;CC?CCBCBB@;;5;=@@:@AA<@?ABBBBBLGIBBBB@A=A@@@?BA@@AC?@=@@C;<;;BCCCCBBAAABCCD@??9???4:0@@@7000<>9@@@,;96A===B@@?@=B>H8887:5:>BCC@EBBABBB?A>ADD=B::8:A@@ABB>AABBB???;;=A;;;=ABE>?>=>??;===<9<188::
@ATNG8:04280:00943
GATGGTAGCTCGCTGATGATATCTCCAGAAGATCAGGAACTCTAGAAGAATTCAGATTTTTAACACGAGAGTAAACGTAAAAAGAAGGTTTTACAAGACTCACGTTAACAATATTGCAGCAGTACGCACACAATCGAAGCGCAGTAAGGATGGCTAGTGTAACTAGCAAGAATACCACGAAAGCAAGAAAAAAGAAGTACGCTATTAACTATTAACGTACCTGTCTCTTCCGAAACGATGAGTACTATAGACTATCTGAGACATCGATTCGAGGAAGTCT
+
:<??9?>BDB>BCHAA@B;=<CCCCACBB>AAAA;;7;?BBCCA@??BB?B?AAAAAAAA3B?CBBABBCC?>>8>?:;;;;*;@=A5;;;-;ADBDDBBBCCBA<@=@B=B@@7::@@BBBBGCCBB@@@@<@@@A=@?AA???C@D?CCC@AADDDCCC?BBCAAA?AB=???3::@@@8==:4888888%8;49758;;<::5;7:<::4;<>>BAA>@BCCCBB@A>A@A9@000:;@BBBABCCBC????CADCAAACBBAA@=A@?@:?9899@
@ATNG8:04247:01008
GATGGTAGCACACGAGATCTCATCGTACTCATTCGTTTCGGAAGAGACAGGTACGTTAATAGTTAATAGCGTACTTCTTTTTCTTGCTTTTCGTGGTATTCTTGCTAGTTACACTAGCCATCCTTACTGCGCTTCGATTGTGTGCGTACTGCTGCAATATTGTTAACGTGAGTCTTGTAAAACCTTCTTTTTACGTTTACTCTCGTGTTAAAAATCTGAATTCTTCTAGAGTTCCTGATCTTCTGGGTGCGCTACAGTCTCTCTACCATCGATTCGAGGAAGTCGT
+
89:C;BBBB@@@9955559555554:565=<<5;;>959<.5.599999904:88;:?395;=8=8AA@;;=733333373$37383333&288<5::@7;;7:000/0)/855669997@@=E<====8558;A???68:;;99@666:=<96694/./59937388:==<=>@588>==.>7;7;@EEK/BA;;;3;A>;;;@@@?57767+7///=595=B=B@=76666:676;DEE==7770///767>>>>?>>:=777:69766==9==<=7959:///
@ATNG8:04254:01019
GATGGTAGTACATGATAGACGACACCAGAAGATCAGGAACTCTAGAAGAATTCAGATTTTTAACACGAGAGTAAACGTAAAAAGAAGGTTTTACAAGACTCACGTTTAACAATATTGCAGCAGTACGCACACAATCGAAGCGCAGTAAGGATGGCTAGTGTAACTAGCTAGAATACCACGAAAGCAAGAAAAAAGAAGTACGCTATTAACTATTAACGTACCTGTCTCTTCCGAAACGAATGAGTACTATGTAGAGCTCTATACTAATCGATTCGAGGAAGTCT
+
==<<8<<==;;;B>@AAC;;;@;99.59A=BAAABB>A<AB@@AAC?BD?B?A@@BBBBB1B=AAAAAACBBAC;@@@>@@@0@@=>?B@C2CC??B@?@==;445/5>???B??=?A@@AACBBCCD;=;CC?A@@@?ABCBCBCC@C@C;;6;DAACBCC?CBAAABBBB?ABB<?;>A>6@00*0====@'880:0//;<ABA;@;AA??;?<@@CCD@CCCA;;;@C?BA@9@;;4;;;734;;8;773:=BBBAABBAA8818889?:>?;;7;;????
@ATNG8:04234:01065
GATGGTAGTGATACAGATCAGACACCAGAAGACTCAGGAACTCTAGAAGAATTCAGATTTTTAACACGAGAGTAAACGTAAAAAGAAGGTTTTACAAGACTCACGTTAACAATATTGCAGCAGTACGCACACAATCGAAGCGCAGTAAGGATGGCTAGTGTAACTAGCAAGAATACCACGAAAGCAAGAAAAAGAAGTACGCTATTAACTATTAACGTACCTGTCTCTTCCGAAACGAATGAGTACGATGAGAGAGCTCTCTCTACCATCGATTCGAGGAAGTCT
+
:77=49::@@A;;;<>>666=9@44.479)///////161333333939949877333333$34::;==<A8555,524::::)<<7@.:9909ACBCBBCCCCBB?B?BC?ACB8;9ABBABBBCCCBBBCD?CBBB@B@@?BBBA>B>A;;7;BAABCBB?ACCCCD@>>:>BD?BC??=5<993::::9(8>:>888ABC=>:=<@@@B:=:=?BBB@BCBBBAA>A@CCC>CAA>@@?CDCCBB>>@BCBB@<<<<;;;<;;6;7779:5;@@@=B;>>>>
@ATNG8:04237:01076
GATGGTAGTGTCATATGAGAGTGTGTACTCATTCGTTTCGGAAGAGACAGGTACGTTAATAGTTAATAGCGTACTTCTTTTTCTTGCTTTCGTGGTATTCTTGCTAGTTACACTAGCCATCCTTACTGCGCTTCGATTGTGTGCGTACTGCTGCAATATTGTTAACGTGAGTCTTGTAAAACCTTCTTTTTACGTTTACTCTCGTGTTAAAAATCTGAATTCTTCTAGAGTTCCTGATCTTCTGGTATGACTAGTGTACTACTACCATCGATTCGGAGGAAGTCT
+
44=>8<BBBBAB<<<<666=9596====A<99.94493:<8=7666;;<@=ACBBB@B?BDBB>A?@CC>B?>9>894444$4;443==0<:=98>;@=AE?CAAA@B>BBCCCCAA?ADC?B?BBBA@ABC?CA@@=AABBCBBB;;;CBBBCL@CBB@ED@C@CCCCCBBCA;@;;;;.;5;5;;;;;*<BBBC<AABCCBB;=;ACFEF3A;;;D<A?CD@CCDCBBBAC=@@ABBA>@@@7;:CCCBBBCCCCCDCCCCBB?@;;;BB?BC@CCACACCBB
@ATNG8:04243:01058
GATGGTAGCTATACGTATATCTATGTACTCATTCGTTTCGGAAGAGACAGGTACGTTAATAGTTAATAGCGTACTTCTTTTTCTTGCTTTCGTGGTATTCTTGCTAGTTACACTAGCCATCCTTACTGCGCTTCGATTGTGTGCGTACTGCTGCAATATTGTTAACGTGAGTCTTGTAAAACCTTCTTTTTACGTTTACTCTCGTGTTAAAAATCTGAATTCTTCTAGAGTTCCTGATCTTCTGGACGACGCGCACTGACACTATCGATTCGAGGAAGTCT
+
AABD@BBC@@;BBCCCCCFCDCCBBBABBBBB>B@??:@C@C@BBBDDCC?ACBBB?B?BBAA>A>BBBBBBBBB>B@AAA1??<@=:7.:A@>=@BB?BB;>=BBBB?>>>>AA??:>AA;A;?><<8:8?;>>==:>?@@@@?@@AAAA>>>A<<<<=AA==9AAA@@@AAA:<<<CA5A;A899999(9:777.9<<<=>A=>>;?DDD/A===A=D=>>:@?A?8:8;A9>>??;;7;>>:>?==<>>ABA:8:===656===@>9>AA@;A;?>88
@ATNG8:04268:01041
GATGGTAGAGTACAGTGTAGTAGACCAGAAGATCAGGAACTCTAGAAGAATTCAGATTTTTAACACGAGAGTAAACGTAAAAAGAAGGTTTTACAAGACTCACGTTAACAATATTGCAGCAGTACGCACACAATCGAAGCGCAGTAAGGATGGTAGTGTAACTAGCAAGAATACCACGAAAGCAAGAAAAAGAAGTACGCTATTAACTATTAACGTACCTGTCTCTTCCGAAACGAATGAGTACTATGACTATCTGAGACTACATCGATTCGAGGAAGTCT
+
:;@A<@CC@@ABBBCCCCCCCCBCC@CCD@CCC@@@=@<@ABAAAC?CC?C@>>>BBBBB3B?CBBBBCBCBBB=A@@ABAB2BC?C=BAA9CCCABBABBBIFD@C?CC?BAB>BB@@ACCCCCBDDDCBB?CEAA>AA???A>><@ACCC?ACCDBBB?BCDGA@>AB?A@A>AA???8??>;88888+8>:@866AABAA;@6<>BC:>:>ACBB?BBAAABB>B?BBB<B?><>BBBBBBBCCCCCAA>>>C====>>>>>AA>>;@AAA<A6668:
@ATNG8:04248:01105
GATGGTAGAGTGAGCTCTCTCATCGTACTCATTCGTTTCGGAAGAGACAGGTACGTTAATAGTTAATAGCGTACTTCTTTTTCTTGCTTTCGTGGTATTTCTTGCTTAGTTACACTATGCCATTCCTTACTGCGCTTCGATTGTTGTGCGTACTGCTGCAATATTGTTAACGTGAGTCTTGTAAAACCTTTCTTTTTACGTTTACTCTCGTATTAAAATCTGAATTCTTCTAGAGTTCCTGATCTTCTGGCGCGTATGTATGTCGCCTACCATGATTCGA
+
5>@@?BB>>:555<<556<;;9=99666;;;>5>@AA9>=8=8>?87899)/////5:1333717178?@??>?@6?????.7867588'2777073::1/0)///4933.369952..34..*.6<496:7:755/5:883./).558<=<=>===>8808778==1818:;:::::B;>>>CB5A18818>BBC/@@:::2:///<;8:99////(////9595>A<AAA>;;;<?8:9777=77==7/-----33<:;;;::6-222-,,,770766
@ATNG8:04262:01105
GATGGTAGGCGACATACATACGCGCCATAAGATCAGGAACTCTAGAAGAATTCAGATTTTTAACACGAGAGTAAACGTAAAAAGAAGGTTTTACAAGACTCACGTTAACAATATTGCAGCAGTACGCACACAATCGAAGCGCAGTAAGGATGGCTAGTGTAACTAGCAAGAATACCACGAAAGCAAGAAAAAGAAGTACGCTATTAACTATTAACGTACCTGTCTCTTCCGAAACGATTGAGTACGAGAGTCAGAGCAGAGCTACATCGATTCGAGGAAGTCT
+
969A8<BC@G@B@CC>@DDDBAA;;9;;DACCBCBA7;8;ADBCCCAAA=?<?ABAAAAA2B@GCCCCCCCCCC>CCBBBCC5BB?C6:::.;BA>;;9@BCCCD?B@BC?BBB<?>AABCCCCCCCDDCBB?BEBB@BCBAABBB?C@CBB?BCBBBCCC@CAAABB>AB?BBB?AA===7===;99999.9A?C><=AABAA<?=???A9=9=ABBB@BCBBBBB?B?CCC>CCBC>@@BBBBBBBB@@@BB@B@BB@@@BB>>>>>>A;@@>>9>7=555
@ATNG8:04240:01165
GATGGTAGCACACGAGATCTCATCGTACTCATTCGTTTCGGAAGAGACAGGTACGTTAATAGTTAATAGCGTACTTCTTTTTCTTGCTTTCGTGGTATTCTTGCTAGTTACACTAGCCATCCTTACTGCGCTTCGATTGTGTGCGTACTGCTGCAATATTTAACGTGAGTCTTGTAAAACCTTCTTTTTACGTTTACTCTCGTGTTAAAAATCTGAATTCTTCTAGAGTTCCTGATCTTCTGGGTGCGCTACAGTCTCTCACATCGATTCTAGGAAGTCT
+
CBAA?CCBBBCBCCCCCBBBCDDBBBCGCDAA?ABBB=CC@C?BCCBBBB?B@@AF?B>@@BC@D?C@@@BCCCB>BBCBB17738;9;1:BCC?BBC?BB597@A@@>>@@AA@>>8<<@<?;?@@@??==:>?><27799<<<AA>>>???AE=>>>@6<8<>?===CCC=A@@@@7A?A?BBBCC5CCDDD<@@CFCD?????BBBB3BBBBC?C?BB?BBBBAAA?C?BA@@@A9>===8676@???@@@@@@@@@@>>>@CDB?BBBD@C@BBBB
@ATNG8:04274:01155
GATACTGCGCACACATCCCAGAAGATTAGGAACTCTAGAAGAATTCAGAAGAATTCAGATTTTTAACACGAGAGTAAACGTAAAAGAAGGTTTTACAAGACTCACGTTAACAATATTGCAGCAGTACGCACACAATCGAAGCGCAGTAAGGATGGCTAGTGTAACTAGCAAGAATACCACGAAAGCAAGAAAAAGAAGTACGCTATTAACTATTAACGTACCTGTCTCTTCCGAAACGAATGAGTACGTGTGACGTACGTGAGCTACCATCGATTCGAGGAAGTCT
+
<=BCCACBDCCBCCBBBC>CCC@BBB@BC@C@CBCFDDC:;;@D@CBCCBCC@C>B@AB@AAA1A@DCCCCCCC@@@8@A;;;;.9>8>1999&7>>=BAAABBBBB=?<?@=BBB>B>>?CCBBDBBBACCCA=AABB<BBBB===A=@?B>?=?BCDBBBC?BBBBBB>AA<@?<6<<===3;8818<<==.=B=A888???==9==B@@@;A;>@BBB@CBBBBBB?B?BBB>BBB>AACBBBBBBBBCCCCCBB????>>CCC@BABBBB?BBBB?B?BAAA
@ATNG8:04241:01208
GATGGTAGCGCATATCAGCGCAGCCCAGAAGATCAGGAACTCTAGAAGAATTCAGATTTTTAACACGAGAGTAAACGTAAAAAGAAGGTTTTACAAGACTCACGTTAACAATATTGCAGCAGTACGCACACAATCGAAGCGCAGTAAGGATGGCTAGTGTAACTAGCAAGAATACCACGAAAGCAAGAAAAAGAAGTACGCTATTAACTATTAACGTACCTGTCTCTTCCGAAACGAATGAGTACCTCTCAGACGCTCGTCCTACCATCGATTCGAGGAAGTCT
+
99:E@BBBAAA;;;CC??@CCCCDD>DCC@CA=<<@*0*/9999;;743-3233445::>*@;@ACAAAA000:3>000<=<+<@9<.555&5<;4;;;?;=><@>@?AA>AAB=BA??@@A@BBBBBCCCB@CCCC?BBBBCC@?<A?B@@<@A@@@BBB@BBBBBB@BB?AA@?AA999+9<<899999(7>8:676AABAA<A:=>>><>=??CBB@BBBCBBB@C?ABD>BCB@CBBAAAB?BBBBBBBABBDA==@<@@@<>>>D@@<@@<<8<498<>
@ATNG8:04256:01207
GATGGTAGGCGTGTGAGAGTCTGCCCAGAAGATCAGGAACTCTAGAAGAATTCAGATTTTTAACACGAGAGTAAACGTAAAAAGAAGGTTTTACAAGACTCACGTTAACAATATTGCAGCAGTACGCACACAATCGAAGCGCAGTAAGGATGGCTAGTGTAACTAGCAAGAATACCACGAAAGCAAGAAAAAGAAGTACGACTATTAACTATTAACGTACCTGTCTCTTCCGAAACGAATGAGTACGTTGAGATCTCGTGTGATCGATTCGAGGAAGTCT
+
:9995::A?A@@@66:ABB@@@@;;3;;<8>999DD@D@BBBACCB?BCAE?AAACCDDC3B@BBBBABC99:A<ABBBDDD2BB?A<BBB5@@@<@888>><==1818A<AAD7;:@@A@A@@;<=@@???:?A@@<>;=>::9>6<8<::5:????@@@<AAAA@@<@B:>>@9>=687-8<=8=?@?@/;;8;BAB;;;@@?:?:?:;:<?<AAA::7:>>>>===C=CCC:???;>>>?;;:@@:=>?A:::>?><==>@???@<@AAA=D<@@66
@ATNG8:04279:01219
GATGGTAGTAGTACACTAGTCATACCAGAAGATCAGGAACTCTAGAAGAATTCAGATTTTTAACACGAGAGTAAACGTAAAAAGAAGGTTTTACAAGACTCACGTTAACAATATTGCAGCAGTACGCACACAATCGAAGCGCAGTAAGGATGGCTAGTGTAACTAGCAAGAATACCACGAAAGCAAGAAAAAAGAAGTACGCTATTAACTATTAACGTACCTGTCTCTTCCGAAACGAATGAGTACATAGATATACGTATAGCATCGATTCGAGGAAGTCT
+
@;<>:>CAA@@<=;;;;<;;;;;;;8=BA=?@;;;B@C@=<<;;;=<@A;>:=B885===)A>884<AA><787)83:5555$59495:::&55<5995549944.488839::-339796;?<@@?@@BBB?BCBE?ABCCCAABAM?@AB=@>:9:9:98=>=A<>:=B<?A=7==?;;-22505999=='35/....66867273555616266<;>9<;::>9?<A147A9?;;087<;=;@@B=>=@AA886==9::=;///:8/66<<5849/--
@ATNG8:04244:01242
GATGGTAGATACTCGCTGATACACCCAGAAGATCAGGAACTCTAGAAGAATTCAGATTTTTAACACGAGAGTAAACGTAAAAAGAAGGTTTTACAAGACTCACGTTAACAATATTGCAGCAGTACGCACACAATCGAAGCGCAGTAAGGATGGCTAGTGTAACTAGCAAGAATACCACGAAAGCAAGAAAAAAGAAGTACGCTATTAACTATTAACGTACCTGTCTCTTCCGAAACGAATGAGTACGAGAGAGCACACGTATCGATTCGAGGAAAGTCTT
+
ADBB:>=ABDCCBBAABBBCBBBBB=BBB?DBBBBB?B9::CBDCC>AB?C?AA@@ADCC2C?A??BB?;887:175?C@CC1CC@C?BBB<CCE@AAB@?AA;;8:?CC@BBC>?AABBDFCCCCDCGA@@?AA;;7:A@@AB:95;@B@@=@CA>ABAA>ABBBBB@BB>AAA=@@@<;19994788888%8@:=;;;>?@=>:>6;;;;6;:==@@@?BB@@?BB?C>BAD>BBB?BBBBBBCCBBB<<<A>>;=889::<85,2966+..'....(
@ATNG8:04247:01271
GATGGTAGCATCATGCATATCTCACCAGAAGATCAGGAACTCTAGAAGAATTCAGATTTTTAACACGAGAGTAAACGTAAAAAGAAGGTTTTACAAGACTCACGTTAACAATATTGCAGCAGTACGCACACAATCGAAGCGCAGTAAGGATGGCTAGTGTAACTAGCAAGAATACCACGAAAGCAAGAAAAAAGAAGTACGCTATTAACTATTAACGTACCTGTCTCTTCCGAAACGAATGAGTACCTCTCAGACGCTCGTCCTACCATCGATTCGAGGAAGTCT
+
>@BC?CCDCBBBB666>BCB@@@@@=?@<7:955::7:9<;:///84//(/433333333$3,339=====;;7/9:>=:::):@:C<CDD;CCC@BBBBBAB;;8;?AC@DBB=??CEHDCCCCCCCBBBC@CBAA?BCBCAA??<@@C;;;;CCE?@?C@BBBBCB?AA=???:??9::,8::4<<===='9=76///=;AAA:>:=??@:>;>>BCC@BBBBBCC@C?BBB=AAC??@@BBBD@>>>B@@C==>@B==><>AA;=:;;??;?@@A<@=A===
@ATNG8:04268:01269
GATGTAGCTATACGTATATCTATGTACTCATTCGTTTCGGAAGAGACAGGTACGTTAATAGTTAATAGCGTACTTCTTTTTCTTGCTTTCGTGGTATTCTTGCTAGTTACACTAGCCATCCTTACTGCGCTTCGATTGTGTGCGTACTGCTGCAATATTGTTAACGTGAGTCTTGTAAAACCTTCTTTTTACGTTTACTCTCGTGTTAAAATCTGAATTCTTCTAGAGTTCCTGATCTTCTGGACAGAGTGTGCAGATACTAACATCGATTCGAGGAAGTCT
+
;<;:?>@A<==B>CCCBBBCBBABB@@CCA@=ABBB>CD@C?<;;CCCC@CBBCB@C=?@BD?C?ACDCCBBCB>AABDB2BA?B:::6;BCC?BBB?BB?B@BACA;@@A???>C=AAD;><<997588A<AA??<??AA@??@@@@@@>>>D7;;><@A>D<???AAAB@@<?===<2<9=77////'/<///)////669::9/887(255594=9=>:>C@@:;;<A=BA>99;///=7=;<?::::::@@A>>>??D=AAAAA@@;@@@@<A<???=
@ATNG8:04303:00666
GATGGTAGTACATGATAGACGACACCAGAAGATCAGGAACTCTAGAATAATTCAGATTTTTAACACGAGAGTAAACGTAAAAAGAAGGTTTTACAAGACTCACGTTAACAATATTGCAGCAGTACGCACACAATCGAAGCGCAGTAAGGATGGCTAGTGTAACTAGCAAGAATACCACGAAAGCAGAAAAAGAAGTACGCTATTAACTATTAACGTACCTGTCTCTTCCGAAACGAATGAGTACGTGTGCGACGTGTCTCCTACTATCGATTCGAGGAAGTCT
+
:;;B9==ABBCBBCBBCBBBBBA@A<AAD@CCCBCA8;85>=<BCB>AA?B>A?@AAAAB0B=BBBBBBCCCDD=BBCCCCC1BC@CAHDF<CCC@DBBBBCB@@=@@A@=???>AAABC@AABBBBBBCGEIF;;;?A@BCCC9:408>00*0:::?<>B:BBBCCC8::8::D>AB@@@7>00/;===0<@<A889CAB<=9=6;888=B<@@CBB@CBBBCCC>>;>@@5=00,0@@@CBAAA:99>;<<@BBBBBB??AAA?::>?@<A><=1806<=<
@ATNG8:04333:00665
GATGGTAGACACGTGTGCTCTCTCGTACTCATTCGTTTCGGAAGAGACAGGTACGTTAATAGTTAATAGCGTACTTCTTTTTCTTGCTTTCGTGGTATTTCTTGCTTAGTTACACTAGCCATCCTTACTGCGCTTCGATTGTGTGCGTACTGCTGCAATATTGTTAACGTGAGTCTTGTAAAACCTTCTTTTTACGTTTACTCTCGTGTTAAAATCTGAATTCTTCTAGAGTTCCTGATCTTCTGGACGCGCGCACTGACACTCCATCGATTCGAGGAAGTCT
+
:=BC@BBBCDB;;6>;;;>?A<ACCBBBBBBA=A<;<6;A>A?BBBBBBD8:9989<?;<<?@8@=@AAABBBAA<99979(5839;;?7???=:@900)00*///(...(.678=:9:6///6;5;<@;;9:<8=>>?:==;;:>>>;888=98::1:776;<:?<@@@@@>>>?;=>>>>2>:=:=9@@@,76==>,//77;<<<<<1888)6==::6:<AA=>;;=///9=7=<@@@A<>>>=A>===96-----97:>>>7;;B@AA<??@A<;7<=//
@ATNG8:04288:00738
GATGGTAGTGTCATATGAGAGTGTGTACTCATTCGTTTCGGAAGAGACAGGTTCGTTAATAGTTAATAGCGTACTTCTTTTTCTTGCTTTCGTGGTATTCTTGCTAGTTACACTAGCCATCCTTACTGCGCTTCGATTGTGTGCGTACTGCTGCAATATTGTTAACGTGAGTCTTGTAAAACCTTCTTTTTACGTTTACTCTCGTGTTAAAAATCTGAATTCTTCTAGAGTTCCTGATCTTCTGGACGACGCGCACTGACACTACCATCGATTCGATGAAGTCT
+
559939:::@555;;666=>955:=:555=;:7<<A@;@@=@9@?@@<@@9=4954.4799:@7A?BBBDC;<:A<@@BBA,>>:;<CC=@@@A>BCB<AA9;;BBCCACCCGDCCCACBB@B?CB@?=@::4:B@A=BBBBCBBBBBBCECCAA?CAA@CE@C?BBCBBCCCB>@;;;:.:>?;@@@@@0@ACDD=A@D@@A<<<A5;;;;*;@@ABACAGDABBBCCBB@B>BABBBB?@@C@CCCBBCBCCCA@ABCCCCDG@BBBBCC@CCCCBB?BCBB
@ATNG8:04309:00719
GATGTAGCACGACACGACGATGTGTACTCATTCGTTTCGGAAGAGACAGGTACGTTAATAGTTAATAGCGTACTTCTTTTTCTTGCTTTCGTGGTATTCTTGCTAGTTACACTAGCCATCCTTACTGCGCTTCGATTGTGTGCGTACTGCTGCAATATTGTTAACGTGAGTCTTGTAAAACCTTCTTTTTACGTTTACTCTCGTGTTAAAAATCTGAATTCTTCTAGAGTTCCTGATCTTCTGGTATATCTGTGTACTACTACCATCGATTCGAGGAAGTCTT
+
?BAABCDDGBB=?;AAB@;;;?@CDDBBBCB@BCCC?CC?C@BDA@ACC@CLDAA>??CEBB?C@CBAABDB?>9?@@=@.@A=A956.600/3<::7<B?@@BBCD?AAAAA?<<;AAA7;7;>>>><<<;AAAA;A>>>>=>=>BBAA>>>@<>>>=AA<@;===>>?A??9>>=CC2A9>:>>>>>.<=555.556///;88<<@@@@/@:;;A;A<;;7:>?>:::=A<AA??==:=>A=<;=CAAA??==;;;@???@:@@AAAA;@A;737499661
@ATNG8:04289:00763
GATGGTAGTAGTACACTAGTCATACCAGAAGATCAGGAACTCTAGAAGAATTCAGATTTTTAACACGAGAGTAAACGTAAAAAGAAGGTTTTACAAGACTCACGCTAACAATATTGCAGCAGTACGCACACAATCGAAGCGCAGTAAGGATGGCTAGTGTAACTAGCAAGAATACCACGAAAGCAAGAAAAAGAAGTACGCTATTAACTATTAACGTACCTGTCTCTTCCGAAACGAATGAGTACACACTCTCATATGACACTAATCGATTCGAGGAAGTCT
+
@<<?;;:;AAB@?;;;<<@;;??@@:?BB:;;BBBB>B:;;BBCCD>BB?B?BBAACCCC3C?BBB@???@999/:>A?>@>,=?9=499:&5<<7>969==;;??C?BB?BCC=??BADBBAA???BBBAB@BBBC?BBBABA?F<B?B??<?BBACBBC@>>>A?A;8818>:4:=252,266022555'594;>>>@DCCA=D:>>?>=B=>><;;8;BBAA@@=@;?@B;@AC999???ABBAAAB?>>>??@AA@@CBB@B???B>A@??<?=ABC?
@ATNG8:04292:00754
GTTGGTAGTCTCAGATAGTCTATAGTACTCATTCGTTTCGGAAGAGACAGGTACGTTAATAGTTAATAGCGTACTTCTTTTTCTTGCTTTCGTGGTTTTCTTGCTAGTTACACTAGCCATCCTTACTGCGCTTCGATTGTGTGCGTACTGCTGCAATATTGTTAACGTGAGTCTTGTAAAACCTTCTTTTACGTTTACTCTCGTGTTAAAAATCTGAATTCTTCTAGAGTTCCTGATCTTCTGGGTGTATCAGCGAGTATCTACCATCGATTCGAGGAAGTCT
+
59957<:5;5<<<B=BCDB@ADDBCB@@@BBC?BECC>BB?B@CCCCCDJ?AAEDDAC89959264;5=C?C??C;=BBBB2BB=@@BB<ABAA?BKJ:CC;;;BBBB?CAA@FCCB?BAB>?;?BABBABD@D=>>?CBBABAC@@@AA:::@A>BAA?AB=@<?>?;<>>>A;=999:-;2;;;;;;.:>9>B:?;C996==<@.9994$944445:6<=:;??BBCC=B?ACCDBC@BABC<A@@CCCMFA@@A@@CCC;;7;?@@;:6:CEC@DACA@A
@ATNG8:04309:00773
GATGGTAGCATCATGCATATCTCACCAGAAGATCAGGAACTCTAGAAGAATTCAGATTTTTAACACGAGAGTAAACGTAAAAAGAAGGTTTTACAAGACTCACGTTAACAATATTGCAGCAGTACGCACACAATCGAAGCGCAGTAAGGATGGCTAGTGTAACTAGCAAGAATACCACGAAAGCAAGAAAAAGAAGTACGCTATTAACTATTAACGTACCTGTCTCTTCCGAAACGAATGAGTACTATAGACTATCTGAGACTATCGTCCGTTAGAAGTCT
+
@=@B?BA@@?ACCCDGDCDBCBCBC@CBB@B@??@?=??CBBBBBC>BB?B??@>99999$36::7<::@?>>>6;:;;<;;*;@=A>BCC7B;<7;<;;BBBCC<@=;;6;BC?B???B@@ABB<;;BA;;7;AAA?B@??AABB>B@BCD@CCCCCBBC@???BBB@CE=A@A7:7@>?3;77/27778)9<9;7879797;8<:@79716.5<@@@=A:599587:6:?>4000*////=>==?:=;>5522<<<;<=;;;<335:4997;:;45333
@ATNG8:04314:00773
GATGGTAGAGAGACTGTAGCGCACCCAGAAGATCAGGAACTCTAGAAGAATTCAGATTTTTAACTCGAGAGTAAACGTAAAAAGAAGGTTTTACAAGACTCACGTTAACAATATTGCAGCAGTACGCACACAATCGAAGCGCAGTAAGGATGGCTAGTGTAACTAGCAAGAATACCACGAAATCAAGAAAAAGAGTTACGCTATTAACTATTAACGTACCTGTCTCTTCCGAAACGAATGAGTACTATGTAGAGCTCTATACTAATCGATTCGAGGAAGTCT
+
<><B9A=CCCDCCCAAACBBBBCCC>BDC?BCCB@@>??ABBAABD?CB?C@CC???BBB/A>99:CCAABA@>8==;;::9'9;<<8>>@4<?;6;?;@@C@BB>A>@E?BBC=?@AABBBCFCCCCCCBB?BBCD=AACCBAAB?B?B;;8;AAAACCB?BBBBCD?BB?BBC?BABBB998=477777*----(-6799??;A;A;AA;A:==BBB@BBDBAAA?A?CBB=C::89AC??@BBBBBBBBB??@@AAA@>>>;>EBAA<AAAA<A:>;;;
@ATNG8:04320:00757
GATGGTAGATATATGCACGCTCTACCAGAAGATCAGGAACTCTAGAAGAATTCAGATTTTTAACACGAGAGTAAACGTAAAAAGAAGGTTTTACAAGACTCACGTTAACAATATTGCAGCAGTACGCACACAATCGAAGCGCAGTAAGGATGGCTAGTGTAACTAGCAAGAATACCACGAAAGCAAGAAAAAGAAGTACGCTATTAACTATTAACGTACCTGTCTCTTCCGAAACGAATGAGTACACATCGTCGTGTCGTGCTACCATCGATTTGAGGAAGTCT
+
<==A:=>DDA@@CGFBBBBBBDDCC@@@A@CBBB@@??>AA@A@8939?:=?998@=?;;+848<==>=DCB??49<;;;;;*;?=?=B@@4AAB=ABBBCCCCB@F@CC@BBD;<:BBB@AADGG=;;BDC@DB@@=@AAACBBB?B?BAA=ACABA@@@=AAAAEE@DC@:99<@@???299=9;=>>>/>@8=888@???@;>:>>==:=<?CDCC?CCAAABB?B@BBF@CBB?BBBB@@@A>>?BB?DB@@@AAAAAABD?CAAACCC>BBA?C@DBA?
@ATNG8:04332:00775
GATGGTAGGCTCTGCGCACACATCCCAGAAGATCAGGAACTCTAGAAGAATTCAGATTTTTATCACGAGAGTAAACTGTTAAAAAGATGGTTTTACAAGACTTCACGTTTAACAATATTGCAGCAGTACGCACACAATCGAAGCGCAGTAAGGATGGCTAGTGTAACTAGCAAGAATACCACGAAAGCAAGAAAAAGAAGTTACGCATATTAACTATTAACGTACCTGTCTCTTCCGAAACGAATGAGTACGATGAGATCTCATCGATTCGAGGAAGTCT
+
7788388A;0//99456<<AAABB=4=:949995;@=@9===655:644055::555<<;'3333338:;433;13777,3888'3333-333&3::(////(/88777.7177688559989><;;=@;;<?A<;?BCBB@BEBBBDAA?B?B@@;?;;4=4559>===<A=A?5:;=,0/99;29/3,/////$/80..(..822222,269777,2.5279747555556052333,3..(....5277555766.../988;88-../.4945546
@ATNG8:04311:00831
GATGTAGAGAGACGTAGCGCACCCAGAAGATCAGGAACTCTAGAAGAATTCAGAATTTTTAACATCGAGAGTAAACTGATTAAAAAAGAAAGGTTTTTGCAAAGACTCACGTTTAACAATATTTGCAGCAGTACGCACACAATCGAAGCGCAGTAAGGATGGCTAGTGTAACTAGCAAGAATACCACGAAAGCAAGAAAAAGAAGTTACGCTATTAACTATTAACGTACCTGTCTCTTCCGAAACGAATGAGTACACACTCTCATATGACACTACCATCGATTCGAGGAAGTCT
+
899566::9<>95659445:56906==:<<<@@D?C=>::555<:<<9=466//)/999'9*///88////666.66667178888$766(/(/:::$////(/997732222'2322+2222'2222;;;==<444;<;;588BA>>==<;886/89>?@=@BB>766A=AAA::;6:89>=?=@>==E9A>>5;;;;9(562..)..7566626277..).055<9;6;<=<<<<;?699C;BAB<??@???@A@AAAAB99999??;:999929>>=BB?<=>B>A>B=<8
@ATNG8:04330:00818
GATGGTAGCGCATATCAGCGCAGCCCAGAAGATCAGGAACTCTAGAAGAATTCAGATTTTTAACACGAGAGTAAACGTAAAAAGAAGGTTTTACAAGACTCACGTTAACAATATTGCAGCAGTACGCACACAATCGAAGCGCAGTAAGGATGGCTAGTGTAACTAGCAAGAATACCACGAAAGCAAGAAAAAGAAGTACGCTATTAACTATTAACGTACCTGTCTCTTCCGAAACGAATGAGGACCTCTCAGACGCTCGTCCTACCATCGATTCGAGGAAGTCT
+
;<=B8A<??;=?CCCCBBBBAA;;;0;9949?==A@4:7:?BB@?@?::58=899@>???,@<@CCCCCGCCCC;BA;;;;;';@<A4955&5<>.565:;;<:;7:8<?8<A?<?@?<??@BBCBCCGICC?BCBB?B<;;BBAA<A=@;;5;AAA@@@B?BBCBBC?::7:BB?BBA@@299=9=@@AA2AB>A999C=>;:498?>>><A<A?CCD@DBBBBBB@B?BBD>CCC?BBBB@BB?BAAABBBBBCCBAAA?AAA;><<<DD<@===<A;@@AA
@ATNG8:04306:00877
GATTAGCACGAGTCACTCATATCCAGAAGATCAGGAACTCTAGAAGAATTCAGATTTTTAACACGAGAGTAAACGTAAAAAGAAGGTTTTACAAGACTCACGTTAACAATATTGCAGCAGTACGCACACAATCGAAGCGCAGTAAGGATGTCTAGTGTAACTAGCAAGAATACCACGAAAGCAAGAAAAAGAAGTACGCTATTAACTATTAACGTACCTGTCTCTTCCGAAACGAATGAGTACTATGTAGAGCTCTATACTACCATCGATTCGAGGAAGTCT
+
::A=ABBBCGCCBBBBCCBBDGE?@@?>;@BB@A=A=AACCCBE@BB>A@;;;@BFFD2A?CCD:::BC???8??@@@@@1AA=A5;;;-;??9BBBBCDCBC@C@BB?BBB=AAAACCCCJDCCBBBCC@CAAA?A@@@AA??<@?B@A@CCEBCC@@=?BAABB?BD?????BBBBC=:88<@AAAA/;;6;==BBCCCC@D@B@@A@B?CBCAC?CCBBBBB>A=AAB<@@B;??AAA@BBBAA>@@@@@>>>AA>>>??=@@@AAA<>>>=8<176??
@ATNG8:04308:00840
GATTAGCATCATGCATATCTCACCAGAAGATCAGGAACTCTAGAAGAATTCAGATTTTTAACACGAGAGTAAACGTAAAAAGAAGGTTTTACAAGACTCACGTTAACAATATTGCAGCAGTACGCACACAATCGAAGCGCAGTAAGGATGGCTAGTGTAACTAGCAAGAATACCACGAAGCAAGAAAAAAGAAGTACGCTATTAACTATTAACGTACCTGTCTCTTCCGAAACGATGAGTACTGCGTCTCACTCTCGCCTACCATCGATTCGAGGAAGTCT
+
:>>;@@A@BCC;;;>B=<BC@<@75557<@BBCA@C@CBCCCCC@AA<A>AAAA@<<?.947ABCDAABBDF>A=;;;;;*;A<@@BBB:BBB?BCCC;;;BB@B?BB@CCC?AAA:;;BBDBCDB@@;;7;@AA?BCBDBABB=B@C@A?@BCCCBBB@AABAAA=AB;??A<@>00,///3//////$/6/5////899949395788>:??CCC@CCBBBDE@A<A@@8@000@@@???????@CCCBBBCB@A@?ACC@CBBCCC?BBBA>A?BABC
@ATNG8:04293:00932
GATGGTAGCGCATATCAGCGCAGCCCAGAAGATCAGGAACTCTAGAAGAATTCAGATTTTTAACACGAGAGTAAACGTAAAAAGAAGGTTTTACAAGACTCACGTTAACAATATTGCAGCAGTACGCACACAATCGAAGCGCAGTAAGGATGGCTAGTGTAACTAGCAAGAATACCACGAAAGCAAGAAAAAGAAGTACGCTATTAACTATTAACGTACCTGTCTCTTCCGAAACGAATGAGTACCTCTCAGACGCTCGTCCTACCATCGATTCGAGGAAGTCT
+
89:A056;<?D;<<??===ACB;;;8;CC@CBB@A@<@=@ABBB@?>?@;><::;;;;;;*;>CCCBDCFCDDC>BBBCEEF5CC?C>BBB8BBB@CCDECCC@?<>9?A>BBB?BBBDBBBACDDCCAAAA=ABBB@CABAA@@A<B=B??<@DBBBCCC@ABBBCB>BB<>>>:??=<;3=9939====,:=<@00/=:>>@=B=@====B<>=BCD@CCBCCCD?C?BCC=B?@=?AAABBB?CCBBBAABBBBBA?=;AAA9><<<;;:=DAA<A5::AA
@ATNG8:04308:00941
GATTAGTGTCAGTGCGCGTCGTCCAGAAGATCAGGAACTCTAGAAGAATTCAGATTTTTAACACGAGAGTAAACGTAAAAAGAAGGTTTTACAAGACTCACGTTAACAATATTGCAGCAGTACGCACACAATCGAAGCGCAGTAAGGATGGCTAGTGTAACTAGCAAGAATACCACGAAAGCAAGAAAAAGAAGTACGCTATTAACTATTAACGTACCTGTCTCTTCCGAAACGAATGAGTACACTCTCAGAGACACACTACCATCGATTCGAGGAAGTCT
+
4<<056;;;?BCCG;:;CC@@AB>BB@:;>995>:><B@AACAA???=@?AABBCCDC2B?BAAABBBABAB;??@ACDD5CCAIAGIG9;;C?BBBAA?@00,0+00+0>>6<=@?BBBBCCBAA;;;;6:BCBAC@@?@?CCAFAC;;8;@@@BBBB?BCB@???@>:000+000//)665155555'2906255<<5255;4<8556;499>BB?BBBBA@A=;:;;>5=00*000:?@@BBBBA??=>77777785665:;A>>><AAAA3838=89
@ATNG8:04289:01018
GATGGTAGCTCGCTGATGATATCTCCAGAAGATCAGGAACTCTAGAAGAATTCAGATTTTTAACACGAGAGTAAACGTAAAAAGAAGGTTTTACAAGACTCACGTTAACAATATTGCAGCAGTACGCACATAATCGAAGCGCAGTAAGGATGGCTAGTGTAACTAGCAAGAATACCACGAAAAGCAAGAAAAAAGAAGTACGCTATTAACTATTAACGTACCTGTCTCTTCCGAAACGAATGAGTACGAGAGAGCACACGTGTCTACCTTCGATTCGAGGAAGTCT
+
>>CC?BCBCBBCCCCCDBCCCCCCBACCC@BBECBB@B?CBBBCBB?BD?B?BA>>?CCC3B?BBAAACDBBAC>CC;;;;;*;@>B?BBB<CGC@CCCCDDC@A>A@DE@CCB=??BBCCCCBBCCCCBAA@CCDC?B?AABCBB>A=B998:CCCCCCD?AAABBA<@@<@@?;?>::::+:::3888888%/;7;///;;@@@<A<>>>>;>;>@CDD@BBCBCBA=?=?BC>C??=999@ABEBBBBBB???ABBB?BB??>>;>8<<;:5:A@@=A<@@;;
@ATNG8:04329:00997
GATGGTAGCATCATGCATATCTCACCAGAAGATCAGGAACTCTAGAAGAATTCAGATTTTTAACTCGAGAGTAAACGTAAAAAGAAGGTTTTACAAGACTCACGTTAACAATATTGCAGCAGTACGCACACAATCGAAGCGCAGTAAGGATGGCTAGTGTAACTAGCAAGAATACCACGAAAGCAAGAAAAAGAAGTACGCTATTAACTATTAACGTACCTGTCTCTTCCGAAACGAATGAGTACTATGTAGAGCTCTATACTATCGATTCGAGGAAGTCT
+
CDDC?BBBBBCBDCCCCBBBCDBBA?CCC@CCCBBB@B?BBBBBBA>BB>B>BBBBBBBB1B>BBCACBA@ACC>@<9;;;;*;A<@<@@@7@CD@CCAADEECD?C@DD?CCC<@@A@ACBBCBCCDDBBB?CCBB>@??>ABBB>B@CCB?BCCCCDDC?BCCABB@BB<@?@8<<<<<5>==;99999(8>:?;;;@ACBA:=:=AFF:<8=ADCC=CDBBCAA?B=ACD>D@A?BCBBBBBBBBBBBBBBB>@@@AA@@@@>A<><>B<<9>7:9>>
@ATNG8:04298:01047
GATGTAGAGAGACTGTAGCGCACCCAGAAGATCAGGAACTCTAGAAGAATTCAGATTTTTAACACGAGAGTAAACGTAAAAAGAAGGTTTTACAAGACTCACGTTAACAATATTGCAGCAGTACGCACACAATCGAAGCGCAGTAAGGATGGCTAGTGTAACTAGCAAGAATACCACGAAAGCAAGAAAAAGAAGTACGCTATTAACTATTAACGTACCTGTCTCTTCCGAAACGAATGAGTACGATGAGATCTCGTGTGCTACCATCGATTCGAGGAAGTCT
+
<=:66<==ABCBBAAAACCCCBBD>CDCADCBBAA<@<?@A???@>@?6?>789?>??A1@<@BBAAABBBCE>B?BA@@@0@B>B4;;;*:@@=A@@?=@@@B=@<@B?A@?=@BBBDCDBBBCCCCCCD@EBBA?@@?=>?995;?B@@>@BAAACBB@BBBBBB?AB>@@@<>>999,9@=:??HED/??<?;;;>?A::7::===>1708=AAA?BBBBCBC=@=?@>6=??<?BBBCBBBBAABBB@@>==>====?<<8=<>>@B=BBBB<@<?;;;
@ATNG8:04330:01058
GATGGTAGTGTGTCTCTGAGAGTAGTACTCATTCGTTTCGGAAGAGACAGGTACGTTAATAGTTAATAGCGTACTTCTTTTTCTTGCTTTCGTGGTATTCTTGCTAGTTACACTAGCCATCCTTACTGCGCTTCGATTGTGTGCGTACTGCTGCAATATTGTTAACGTGAGTCTTGTAAAACCTTCTTTTTACGTTTACTCTCGTGTTAAAAATCTGAATTCTTCTAGAGTTCCTGATCTTCTGGGTCTACGCTCGTCGCGCTACCATCGATTCGTGGAAGTCT
+
BCBB@BABBBCBBCBBBCCB@@@CBBBCCC@@>?BCC>CC?B@BBCCBBB@DCCCC?C?B@CC>A?ACCCBBBBB@BBDDD3DE?A:::7;AAB?BA@;AB6:;@ABC@CBHCCCAA<@AB?B@DAAABCBC@CGEE?AAAAA@AAEECBCC@@@@BBB@CC@B@CCCBCBDCC>A;;;;.;@D<;;;;;*;CCDD=BABDFCGDCB@CCCC5CDDCCADACC@CCCCB@@=@=ABBBBC?A>@@8::BECFCCBBBBCBCCAAA999CBBB>AABB?B@BB>>
@ATNG8:04307:01121
GATGGTAGCGCACACATAGATACAGTACTCATTCGTTTCGGAAGAGACAGGTACGTTAATAGTTAATAGCGTACTTCTTTTTCTTGCTTTCGTGGTATTCTTGCTAGTTACACTAGCCATCCTTACTGCGCTTCGATTGTGTGCGTACTGCTGCAATATTGTTATCGTGAGTCTTGTAAAACCTTCTTTTACGTTTACTCTCGTGTTAAAATCTGAATTCTTCTAGAGTTCCTGATCTTCTGGACAGAGTGTGCAGATACTACCTTCGATTCGAGGAAGTCT
+
:<==@B?CCC;96=AADBBBDCCBBB@??@A@=ABBB>BD@D@;96CBBB?BBBBB>A>ACBB>B@BAC==;;;=544444$7A;??CC<;89@;@CC>BB@BBBEDEBEDCCCBBB@DCC@B?CCBB9::B?@CBB8::BBBBBBCCBBABBAA?ACC?@?<???AA???BB@;@;;;;.;5;=;;<;.;@;;;/;AABBCBA@@4:99*9@@;;7;@CC@CCCCCBB@B@BBBBBB?AAB?BBBCCBBBB@@@BCDCCCBB?CADC<:8:A??9?;@??>
@ATNG8:04323:01136
GATGGTAGCGCATATCAGCGCAGCCCAGAAGATCCAGGAACTCTAGAAGAATTCAGATTTTTAACACGAGAGTAAACGTAAAAAGAAGGTTTTACAAGACTCACGTTAACAATATTGCAGCAGTACGCACACAATCGAAGCGCAGTAAGGATGGCTAGTGTAACTAGCAAGAATACCACGAAAGCAAGAAAAAGAAGTACGCTATTAACTATTAACGTACCTGTCTCTTCCGAAACGAATGAGTACTATGTAGAGCTCTATACTAATCGATTCGAGGAAGTCT
+
:::?699==DCCCCCLCBBBBCCCF=CCCADBAA?@@?B:;;DCCCA=@A6:8:BBBHEDE5C@BBCCIGDHCBB<AA;;;;;*:@<@5::9'9A>5@@?@@@B@A=A=@A=@AC=??BBAAADCBBBBBHAB=AC;;7;BBAAB;;6;=A:;49<<<<<>C@:99FCC@::89?=8788??5899=BBBBC1BB@CBBBB:89A5:4;===:>;?AAABACBA@AAA@B?BBM?BBB?@@?BBABCBAAA???@@@@A???>=<7::88517<?A<A;@888
@ATNG8:04326:01123
GATGGTAGTATAGAGCTCTACATAGTACTCATTCGTTTCGGAAGAGACAGGTACGTTAATAGTTAATAGCGTACTTCTTTTTCTTGCTTTCGTGGTATTCTTGCTAGTTACACTAGCCATCCTTACTGCGCTTCGATTGTGTGCGTACTGCTGCAATATTGTTAACGTGAGTCTTTAAAACCTTCTTTTTACGTTTACTCTCGTGTTAAAAATCTGAATTCTTCTAGAGTTCCTGATCTTCTGGGTGCGCTACAGTCTCTCTACATCGATTCGAGGAAGTCT
+
CCBA?BCBBCC;:;CCGCCCCCCCCCBBCBA@>@BBB=@@>@@CBBABBB>BBBBB>B>BBBB>B>@@AAACBA?;>@CBC.>>;>AAA9@BBB>BCC>;;7>=@@@@;AAAA??>>9===;A;>>>?===>:?ACC688;888;;@A???=>?C:8::=@@<>:>>>AA?=666(8::/:1818>>>=.=>AAA:?;;;???===:>>>>.;;EHE=C=8858AA?@@@<?;??>>>A766>@6///999>A>>>>???>>>??>>>6616>761616<;?
@ATNG8:04332:01124
GATGGTAGGCACTGCGCACACATCCCAGAAGATCAGGAACTCTAGAAGAATTCAGATTTTTTAACACGAGAGTAAACGTAAAAAAGAAGGTTTTACAAGACTCACGTTTAACAATATTGCAGCAGTACGCACACAATCGAAGCGCAGTAAGGATGGCTAGTGTAACTAGCAAGAATACCACGAAAGCAAGAAAAAAGAAGTACGCTATTAACTATTAACGTACCTGTCTCTTCCGAAACGAATGAGTACATAGATATACGTATAATCGATTCGAGGAAGTCT
+
55:95:;;7<655:;666==>>C?@7>==:==>>;;7@799<><;;49:.4.555<<>>>>%4043988333888087//////#//)/)///&/796;666><<555//:>>*00/479::<<;>00//////95:85525<<<>??@?B@B;;7;AAACBBB=987<>=<??88977<::;?6966469;;;;&,,0,,,--.5576;38555/54225=>9<<=??8979=?@@;9998?A?@AABBBB;<;>>=@==;;;;@>;;:)////)/56:99
@ATNG8:04328:01181
GATGGTAGGCGTGTGAGAGTCTGCCCAGAAGATCAGGAACTCTAGAAGAATTCAGATTTTTAACACGAGAGTAAACGTAAAAAGAAGGTTTTACAAGACTCACGTTAACAATATTGCAGCAGTACGCACACAATCGAAGCGCAGTAAGGATGGCTATGTAACTAGCAAGAATACCACGAAAGCAAGAAAAAGAAGTACGACTATTAACTATTAACGTACCTGTCTCTTCCGAAACGATGAGTAACTGCGTCTCACTCTCGCCTAATCGATTCGAGGAAGTCT
+
4:9;8==B?@??C@@;CCB;;;;;906B<@CH;;;C@D>A@B@:9;;::2::?@>??AAA/A>@?>?B@@@@A@6=00////$/6065666&/33,22228558@=D=>>;>BA<>==>>>=???A?===>>4;;<<8<>>=>===9==ABB<A8889887;A@@8808;1:=>168@A@6?9949<<<</>B=A@AAAAAABB8;8;>><<A<?:9:<7<=>>=>A5;6:<<68///9;;<A;?:8:<<;==A???@@@B:>><>>@@A=@@>>:=;@>;;
@ATNG8:04284:01196
GATGGTATCGCATATCAGCGCAGCCCAGAAGATCAGGAACTCTAGAAGAATTCAGATTTTTAACACGAGAGTAAACGTAAAAAGAAGGTTTTACAAGACTCACGTTAACAATATTGCATCAGTACGCACACAATCGAAGCGCAGTAAGGATGGCTAGTGTAACTAGCAAGAATACCACGAAAGCAAGAAAAAGAAGTACGCTATTAACTATTAACGTACCTGTCTCTTCCGAAACGAATGAGTACCTCTCAGACGCTCGTCCTACCATCGATTCGAGGAAGTCT
+
;<AE<C>BBA@AABBA@AA@@ABCC>BCHECCCDCF@B@CBBBBBB?A@=@>899BBEDD5C@DECCCCCAAAB;AA;;;;;$:<<<4555&5<<7596@ABB@@?@@BC@BBB>A@DDDCBBBB@@AB@=?=CAA@=A<<<?A?C:@=;55/6>:::???>AAAAAA9>@<>;>9@@@AA7<::7:AABC/==79///@=@@A;A=CB>?;?=>>BCC?BCCCBBA?C?CBC>A@B=??AABBC?@BBBBBBBBBBBB??=A==:>?@@??:?@::5:8==AA
@ATNG8:04331:01225
GATGGTAGTATCTGTCTACGAGAGCCAGAAGATCAGGAACTCTAGAAGAATTCAGATTTTTAACACGAGAGTAAACGTAAAAAGAAGGTTTTACAAGACTCACGTTAACAATATTGCAGCAGTACGCACACAATCGAAGCGCAGTAAGGATGGCTAGTGTAACTAGCAAGAATACCACGAAAGCAAGAAAAAGAAGTACGCTATTAACTATTAACGTACCTGTCTCTTCCGAAACGAATGAGTACACATCGTCGTGTCGTGCTACATCGATTCGAGGAAGTCT
+
:<AA=AABAA@A@@BBBECAAAA@@@CAB?A@@@@B?A<?@BAAAC=AA?A?AB??@EFF3C?BCACHEBC;;:/:>::::;*;C>C5;;;*:C@:CB=BDECCB?B?BC@BBB?BAAACBBCBBBCCCCBB?CCCD<@@BBBBBB>A>ABB?BC@A@CCB?BBBAAA>CB>>>>9>A???8??;5;???@/<=9=///==A??<@<@@AA;@;@ACBB?CCBBBBB=?=?BB<BCC>AA@@ACAAAAAAB@BBBBBBB>>>BBBBCBBAA?ACCC?B@BBBB
@ATNG8:04350:00686
GATGGTAGGAGACACGTCGCACACGTACTCATTCGTTTCGGAATGAGACAGGTACGTTAATAGTTAATAGACGTACTTCTTTTTCTTGTCTTTTCGTGGTATTCTTGCTAGTTACACTAGCCTATCCTTACTCGCTGCTTCGATGTTGTGCGTACTGCTGCAATATTGTTAACGTGAGTCTTGTAAAACCTTCTTTTTACGTTTACTCTCGTGTTAAAAATCTGAATTCTTACTAGAGTTCCTGATCTTCTGGGTCTACGCTCGTCGCGCTACCATCGATTCGAGGAAGTCT
+
BB@@>?=B?CEAA<=?<@=>BBCCB<<<>><<59555)5<3935444;;;;9<<::938)///8383883338888;6:===='883...599)2-..(...(2:3<>=;;98=622.335(..884603333...332279...6.339999888:888??=?@B=;;7;<?>?A>>>>?:??A@@5@:=:=?@@@/@A>>>9>AA=>>=<;:49999.<AA?=5;799,//8667995=5A;88<>:>@@>7@@@@AA??=>>>>>>;;;>9>CAA<<:==>>:?;AA;;
@ATNG8:04360:00664
GTGGTAGTGTCAGTGCGCGTCGTCCAGAAGATCAGGAACTCTAAGAAGAATTCAGATTTTTAACATCGAGAGTAAACGATAAAAAAGAAGGGTTTTACAAAGACTTCACGTTTAAACAATATTGCAGCAGTACGCACACAATCGAAGCGCAGTAAGGATGGCTAGTGTAACTAGCAAGAATACCACGAAAGCAAGAAAAAGAAGTACGCTATTAACTATTAACGTACCTGTCTCTTCCGAAACGAATGAGTACACACTCTCATATGACACTACCATCGATTCGAGGAAGTCT
+
844.4;:49499556;;<=;;;;>9:66.5>..--(-(,,--/)/:698683/////888)91/33:33337///(/6///6666$68(//(222&2226.5522+222226'22'22+222+2897=666>BC@BBA?@>?A??<??AA@@?B9>;@9959BAA??9949>@@9939@;>>@4:8:::/:8818=>>>.7716///9:A==:==@@@?<@;>?D;;:;BAAABB?B?BBB>BBB?BBCCBBBCCB??@D?????EA???BBB?BBCB>><>A?>9>=A997
@ATNG8:04345:00733
GATAGTAGTACACTAGTCATACCAGAAGATCAGGAACTCTAGAAGAATTCAGATTTTTAACACGAGAGTAAACGTAAAAAGAAGGTTTTACAAGACTCACGTTAACAATATTGCAGCAGTACGCACACAATCGAAGCGCAGTAAGGATGGCTAGTGTAACTAGCAAGAATACCACGAAAGCAAGAAAAAGAAGTACGCTATTAACTATTAACGTACCTGTCTCTTCCGAAACGAATGAGTACACACTCTCATATGACACTACCATCGATTCGAGGAAGTCT
+
5===<AA@<<<<><B@@<;;;=<B@C@;;9=99.6165=>==A:9:49::==97988'71778:;;>;777)7<=9==9(9@9=4:;;*:=>=@AABDBBBC@C?AA@BBB?BBBABCCCBBBFCBBAA>@A@@<??@@@B>><@@DBB?BCBBBBBD?AAAAAA@BB??>??BC>?E9===::::;;+;@<A;;:A@A@A<?<>>@?8<6;<@8959ACABBB@D?BAC:ABD?CBAAABCBA>>>????@AACBBBC989?BBBCBB?>A@@<@>?888
@ATNG8:04343:00758
GATGGTAGCTATACGTATATCTATGTACTCATTCGTTTCGGAATGAGACAGGTACGTTAATAGTTAATAGCGTACTTCTTTTTCTTGCTTTTCGTGGTATTCTTGCTAGTTACACTAGCCATCCTTACTGCGCTTCGATTGTGTGCGTACTGCTGCAATATTGTTAACGTGAGTCTTGTAAAACCTTCTTTTTACGTTTACTCTCGTGTTAAACTGAATTCTTCTAGAGTTCCTGATCTTCTGGGATGTGTGCGCAGTGCCTACCATCGATTCGAGGAAGTCT
+
ABAA8@=;544;9566>>@@CBB;544455594>>@@9>@;@+////::::7;<;;;8=6:::=8=58<@<::::?6?????.=>9<5655&2;88488<8=B?A????;8==<;==;;59>=:>:=<<//..32;;>>:>>>A;;7>=>??>::9;277659;9>:8<<A>>>>?7;7999,99A5;7777+7<<@@///::::@C;;6;?6;;;=:=<??=BBBA<;;<?=???AA@<988:1:///76<;;;>>=@C<BAA<@=::;=176<=7<7=:==
@ATNG8:04345:00755
GATGGTAGCTCTGCTCTGACTCTCGTACTCATCGTTTCGGAAGAGACAGGTACGTTAATAGTTAATAGCGTACTTCTTTTTTCTTGCTTTCGTGGTTATTCTTGCTAGTTACACTAGCCATCCTTACTGCGCTTCGATTGTGTGCGTACTGCTGCAATATTGTTAACGTGAGTCTTGTAAAACCTTCTTTTTACGTTTACTCTCGTGTTAAAAATCTGAATTCTTCTAGAGTTCCTGATCTTCTGGATACACTCATGTGCACCTACCATCGATTCGAGGAAGTCT
+
////)//44;;:555;<56/955-----7-/434490995;:>>CCC@C<CB==@;@7666>:=6;;555::993//////#//)///:(4/77)/)/74996;:;::;:;;;=<<<<7<<<8;8==>?999A?AA@@=ABBBBCBBEDDDA@@@=9=00+0;:;4:89599955.59999+;9>166=>=+<=<:<46665<<9955.4444$4;;:<7<95505=@=>?>:>:000>00)/674:9=>;5599>:4555;74557:9455<8<:=928.33:>
@ATNG8:04354:00751
GATAGGCGACATACATACGCGCCAGAAGATCAGGAACTCTAGAAGAATTCAGATTTTTAACACGAGAGTAAACGTAAAAAGAAGGTTTTACAAGACTCACGTTAACAATATTGCAGCAGTACGCACACAATCGAAGCGCAGTAAGGATGGCTAGTGTAACTAGCAAGAATCCACGAAAGCAAGAAAAAGAAGTACGCTATTAACTATTAACGTACCTGTCTCTTCCGAAACGAATGAGTACGTGTGCGACGTGTCTCCTACCATCGATTCGAGGAAGTCT
+
::99:055:<<<>>><@@@;594=;<8665;==0505=99:8868;1307?A@BBBB2B>BBBBA@?@;<<0<;;;;;;*;?;=4999&494.4::::<B?A>A=???A>?39:?@BBCICCICCDCBA>AA;;5:??=99995:?AAB?BBCA@988=?=800>6//)/9(/3333(333,399::+6727...336783837777*.*.9=@E<C@<@@??4938>>6<??599<<????<998988<988;;770687379<;76/68//)/3888;
@ATNG8:04356:00768
GATGTAGAGATACTGTAGCGCACCCAGAAGATCAGGAACTCTAGAAGAATTCAGATTTTTAACACGAGAGTAAACGTAAAAAGAAGGTTTTACAAGACTCACGTTAACAATATTGCAGCAGTACGCACACAATCGAAGCGCAGTAAGGATGGCTAGTGTAACTAGCAAGAATACCACGAAAGCAAGAAAAAGAAGTACGCTATTAACTATTAACGTACCTGTCTCTTCCGAAACGAATGAGTACGATGAGATCTCGTGTGCTACCATCGATTCGAGGAAGTCT
+
<=>BB<CBB;96B=>CCDCCDDDD=CCD?BBB@@@>A?AAA@@?C?DC?A???::8BBB3B?BBB@@?CCB@@9@<?@@@@,@@>B499:49AA@ABBBCCCDC@C@CC@A@A>AABBBBBCCCCDCCCBB?BCCD>@@BBBBBB=A<A998:DBBBCBB?AAACCB?CC>BBB>AACBB9>==:=@@@@/@B<>666@@@@@<@;>>BB:>:<?A@A>ABBBBCC?B?BCD>CBB?BBBBBCCBBBB>=;>>=<<>=99:<=><AAAB;:5:>::3:8<::;
@ATNG8:04382:00753
GATTAGTGCGTGAGAGAGAGACCCAGAAGATCAGGAACTCTAGAAGAATTCAGATTTTTAACACGAGAGTAAACGTAAAAAGAAGGTTTTACAAGACTCACGTTAACAATATTGCAGCAGTACGCACACAATCGAAGCGCAGTAAGGATGGCTAGTGTAACTAGCAAGAATACCACGAAAGCAAGAAAAAGAAGTACGCTATTAACTATTAACGTACCTGTCTCTTCCGAAACGAATGAGTACTACTCTCAGAGACACACTACCATCGATTCGAGGAAGTCT
+
AAB@CCCCDDCCCDEBBBDBBBC>CCE@DCCB@@=@?BCCBBBA?CC?D?@@@@@DDC3C?BBBBBBBBAB@8=<;;;;;*;A=A=ABB9ADJ@BBCBCBBCF@B?AC@CBB@BBBBBCCBBCCCCBCCC@CC??<?>>>AAAB>@?@::7;BBBBDDA?ACDA@@?BB?BBA499<<<3???<;EEDD/@@9=///==@?>:><????=A=BABBB@ABBBBBC?B?ACD>DAB?AAABBBBAAAAABBCCAA=>@@@@:::=D@AA@@<@@??:@9=<==
@ATNG8:04337:00816
GATGGTAGCGCATATCAGCGCAGCCCAGAAGATCGGAACTCTAGAAGAATTCAGATTTTTAACACGAGAGTAAACGTAAAAAGAAGGTTTTACAAGACTCACGTTAACAATATTGCAGCAGTACGCACACAATCGAAGCGCAGTAAGGATGGCTAGTGTAACTAGCAAGAATACCACGAAAGCAAGAAAAAGAAGTACGCTATTAACTATTAACGTACCTGTCTCTTCCGAAACGAATGAGTACGATGAGAGAGCTCTCTCTACCATCGATTCGAGGAAGTCT
+
89:A=@99;BBBBBBBBBBCBBBCD=DCJACBBBA@F@CBBCBBC@DD@D@CCC?@@@@1@@CCCFFCCCCCC>CC>>>>>0@B>C4<;;6;;;9;666@>B>B?C?CC?BBB>BBBBAACCCCBCCCCCC?CCCD?BBBBBBAC?C@C@@>@EBBBBBB@BBCAAA?AC?@@@;==@@>6?;<8<<<<<.=A>ABBBCAA??<><>?AA:>:=ACBB@BBAAA@?<@@BDD>BAA?ABCBCBBBBA@@CBBBBBBB>?;;;AA;@@@A>>9>AAA;A8<;;;
@ATNG8:04351:00798
GATGGTAGGACGAGCGTCTGAGAGGTACTCATTCTTTTCGGAAGAGACAGGTACGTTAATAGTTAATAGGCGTACTTCTTTTTCTTAGCTTCGTGGTATTCTTGCTAGTTACACTAGCCATCCTTACTTCGCTTCGACTTGTGTGCGTACTGCTGCAATATTGTTAACTGTGAGTCTTGTAAAACCTTCTTTTTACGTTTACTCTCGGTTAAAAAATCTGAATTCTTCTAGAGTTCCTGATCCTTCTGGGCAGACTTCCTCACACGCTACCATCGATTCCGGATAGTCT
+
>>AC<@<E@@;;<=::?<=<=<??;@99/7//)////&/:4:6>>//-78(--,,206(--7:)/)//3-398889466666'55(----(-8892433377,33897;/737/....(.57.307:<5;965039---(----35565555::<56-/..(..(.233392625570698;;/735599=<<)//--6.6-..33326267777%5522216367255354--)-(--6.2+2+288:3955525+2-567733./.8837555771;;?:><7<===
@ATNG8:04344:00847
GATGGTAGCACACGAGATCTCATCGTACTCATTCGTTTCGGAAGAGACAGGTACGTTAATAGTTAATAGCGTACTTCTTTTTCTTGCTTTTCGTGGTATTCTTGCTAGTTACACTAGCCATCCTTACTGCGCTTCGATTGTGTGCGTACTGCTGCAATATTGTTAACGTGAGTCTTGTAAAACCTTCTTTTTACGTTTACTCTCGTGTTAAAATCTTGAATTCTTACTAGAGTTCCTGATCTTCTGGGTGCGCTACAGTCTCTCTACCATCGATTCGTAGGAAGTTCT
+
>@<B>@A???@>00/777999;;;;=?B>==B8B?@=69<.5.5:9;=AB?AB<<@7?4==:=49255;;<=::@?A@@@@,<=033;==1;:9=00/;5==6>983;<8;332567725?>9@;>=>;;888:>@@@<>>;>99:>>=@@A9::915556;=8=:;>@?><><?47:===/=5;5;>>>>/>@AAD;CB@@@@=<;<4676-7//+/<7<6@@=?>>9==<>;@5:8=AAA;=7770555759>88<??@@?????<?==:77177337020,,(-,
@ATNG8:04344:00858
GATGGTAGCTATACGTATATCTATGTACTCATTCGTTTCGGAAGAGACAGGTACGTTAATAGTTAATAGCGTACTTCTTTTTCTTGCTTTCGTGGTATTCTTGCTAGTTACACTAGCCATTCCTTACTGCGCTTCGATTGTGTGCGTACTGCTGCAATATTGTTAACGTGAGTCTTGTAAAACCTTCTTTTTACGTTTACTCTCGTGTTAAAAATCTGAATTCTTCTAGAGTTCCTGATCTTCTGGCTCTCGTAGACAGATACTACATCGATTCGAGGAAGTCT
+
:<AC@DCD@B=CCBBBCDDCCCCCBBBBBBBA>@@@A:AC>B@BCCCBBB?CCCBB>B@CCBB>B?BBBCCCCBB?BBBBB3A@<@=9;1:@@?;>?B?BC?BBBB@@<@????AAA9AC;C5;7;?>>=<=>;A=<<8==?@==>?@@@BA777A<==>=>><><A@@>AAA@>:@@>@>5>47278777*78---(--3---977;=DDDD/AA>AD=D=@@=AA@@;;;<A<AA@>>>:>>@=AAA@@@@>>>?=>663;;99-//733-37//,/6:;<<
@ATNG8:04360:00879
GATGGTAGGCGACATACATACGCGCCAGAAGATCAGGAACTCTAGAAGAATTCAGATTTTTAACACGAGAGTAAACGTAAAAGAAGGTTTTACAAGACTCACGTTAACAATATTGCAGCAGTACGCACACAATCGAAGCGCAGTAAGGATGGCTAGTGTAACTAGCAAGAATACCACGAAAGCAAGAAAAAGAAGTACGCTATTAACTATTAACGTACCTGTCTCTTCCGAAACGAATGAGTACGATGAGAGAGCTCTCTCTACCATCGATTCGAGGAAGTCT
+
797749:@<A@@@B==>?@DBBB;;69@=9;;>A::79?BABCCBB?BB?A@:::AABBB1@=BIGGGKDCB@@:@B@@@@7@C=A5;;;-;CC@DCBCBBBCC@C@AA>@BB=A@ABBBCDBBBCCCCCCACCCC@BBABBBBC<@=@996:CBBCCDC@CCBBBB?BA>BAA>AA@@A9<9:399:9:(00*0///:;?<>:><??@@<A;??CCC@DCBBBBD@D@@@@;@@@=ABBABBCBBBAADCCDCCB@@>>>>BA=B===6758AAA<A<?>>>
@ATNG8:04337:00907
GATGGTAGCACACGAGATCTCATCGTACTCATTCGTTTCGGAAGAGACAGGTACGTTAATATTAATAGCGTACTTCTTTTCTTAGCTTCGTGGTATTCTTGCTAGTTACACTGCCATCCTTACTGCGCTTCGATTGTGTGCGTACTGCTGCAATATTGTTAACGTGAGTCTTGTAAAACCTTCTTTTTACGTTTACTCTCGTGTTAAAAATCTGAATTCTTCTAGGAGTTTCCTGATCTTCTGGTCTAGCTACAACTGTACTCTACCATCGACGAATAGAAGTCT
+
<==B;?BCCDB=<<;@?9999655=@>>?<<A<AA@D8@@:@<BBAB;;9=:44::3;688:294::BBBBA?>8////&--(----(-//4.4;@;00-//;;9949@A<;5<5:::7<7;;A=?=9:4999?19977;8;9::<;;878939>?98927155555578649....&.(.(.6666'33.22'2222885556+2222$222224=055373..(.333,33.22822,2584663/..5....36779755567/33---2--(-22605../
@ATNG8:04340:00912
GATGGTAGCATCATGCATATCTCACCAGAAGATCAGGAACTCTAGAAGAATTCAGATTTTTAACACGAGAGTAAACGTAAAAAAGAAGGTTTTACAAGACTCACGTTAACAATATTGCAGCAGTACGCACACAATCGAAGCGCAGTAAGGATGGCTAGTGTAACTAGCAAGAATACCACGAAAAGCAAGAAAAAAGAAGTACGCTATTAACTATTAACGTACCTGTCTCTTCCGAAACGAATGAGTACTATGTAGAGCTCTATACTAATCGATTCGAGGAAGTCT
+
CCBB@CBBBCCCCBAACBBBCCC:94;A@;@BAACC?A>AABBB@@=@B=?8=<>88889$339<<BBBAB988*26:::;;;#993949;;+;996;?;@BCBCB@C@A@=A@@5;:AABBBBCCCDDBBAA<@C??<@AA??A987;@CCB?BCCCDD??=?CBAAA<><8=9:3:=::::+:>?;><<===':<7<///@@B>@7;5;=<=1808@CBB@CCB@@;:4939::/99929>?CDCCBBBDBBBB@????@ABB>;:=@@==8=>;;5;7=:::
@ATNG8:04347:00894
GATGTAGAGTATCATGTGTATCTCCAGAAGATCAGGAACTCTAGAAGAATTCAGATTTTTAACACGAGAGTAAACGTAAAAAGAAGGTTTTACAAGACTCACGTTAACAATATTGCAGCAGTACGCACACAATCGAAGCGCAGTAAGGATGGCTAGTGTAACTAGCAAGAATACCACGAAAGCAAGAAAAAGAAGTACGCTATTAACTATTAACGTACCTGTCTCTTCCGAAACGAATGAGTACGTGTGACGTACGTGAGCTACCATCGATTCGAGGAAGTCT
+
444;;556==B@<<>;;;B====>;<;;7:559AB;A6;;;:A>@;:;4:;>::55555$559>9@A@@?AAA>BCBFDDF5CD@B?ABA6A;:8;DCCBBBA@:=9:9/7<=3>>779?9;;BCC;:;AA>;;:;49:>>??A?;@=A;;8;B@?;55>4=?B??>@B?;?@@,//999.6/3,75222$272557;<;9;<9=;:::D:=5;:CAA=AC@@?D@;>;:::-4==:=AB====8877<=>???CDCBB@@@9837@@???=@CCD@C?A@?>
@ATNG8:04350:00903
ATGGTAGAGTATGCATGTGTATCTCCACGAAGATCAGGAACTCTAGAAGAATTCAGATTTTTAACACGAGAGTAAACGTAAAAAGAAGGTTTTACAAGACTCACGTTAACAATATTGCAGCAGTACGCACACAATCGAAGCGCAGTAAGGATGGCTAGTGTAACTAGCAAGAATACCACGAAAGCAAGAAAAATAAGTACGCTATTAACTATTAACGTACCTGTCTCTTCCGAAACGAATGAGTACCTCTCAGACGCTCGTCCTACCATCGATTCGAGGAAGTCT
+
844.4499::://///-////7779.////)/////:.505@@ABBB?BB=A<@AA;;999'58>?A>CCDDCCC>BA@ACCC5CC?B@DEL;BAA?A::99:8?@:@;>=7BBC>@@ACDDCAAACCCCBCD@CBBB@C@??CBAA<A<;;;7;BACBBBB>BBBBBB@CC????49:=?=8??=8=@@@@/>>4:688?????<@388??;><@;AAB?BBBBB@@<@=;;;09992834=;@@>BBBBBBBB??>BBBA=>>=;?;;;=?;>>>@>E;>>;;
@ATNG8:04376:00922
GATGGTAATGTGTCTCTGAGAGTAGTACTCATTCGTTTCGGAAGAGACAGGTACGTTAATAGTTAATAGCGTACTTCTTTTTCTTGCTTTCGTGGTATTCTTGCTAGTTACACTAGCCATCCTTACTGCGCTTCGATTGTGTGCGTACTGCTGCAATATTGTTAACGTGAGTCTTGTAAAACCTTCTTTTTACGTTTACTCTCGTGTTAAAAATCTGAATTCTTCTAGAGTTCCTGATCTTCTGGACAGAGTGTGCAGATACTACCATCGAACCACCTAAGTCT
+
ECCC?BC@BBBCDDCBCCCCBBADDBBBDCBB?????:?A?B?BBCCCCL@CCCCC=@>@CCC@C@CDDCBBBCB<9:999*;A=ABCC=BBBD@CCCAGF?AADDCC@CCCDCCCC9;;B?A@DD000BAA>BDDC?BCFAAACDDCBBB:;:@?A@A>AB?A?BBCJDBBBE@CCBBB6;7;?BBABA0@@@@B6;;AAAB;;<A?BBBB0A;;;A?B@BC@CBBCA@@>A?@@@BBB>@@A>BCBBBBB@@@ABCCCCCCCD9::AAC?C@CC@BB?BBBA
@ATNG8:04345:00970
GATGGTAGCGCATATCAGCGCAGCCCAGAAGATCAGGAACTCTAGAAGAATTCAGATTTTTAACACGAGAGTAAACGTAAAAAGAAGGTTTTACAAGACTCACGTTAACAATATTGCAGCAGTACGCACACAATCGAAGCGCAGTAAGGATGGCTAGTGTAACTAGCAAGAATACCACTAAAGCAAGAAAAAGAAGTACGCTATTAACTATTAACGTACCTGTCTCTTCCGAAACGAATGAGTACGTGTGCGACGTGTCTCCATCGATTCGAGGAAGTCT
+
894;05559===<==>===BCCAAA<@BB=BBBB@@<@6;;BBBBB@BE?B@BBBCBBBB5B@BBCCCCCBBBB:BB>@@@@,?D<A;ABB7BCC@BBBBBBAAB?B@CG@BBD=??BBBABACCBCCCDAA?BECB@CBBA?@?B?CBDCD?CCCCCCCB@BBCCBB>BB@ABA499>==3?AA=ACDCC2CA?@000;@>>?<?<@@@@:>:>>BBC?BA@@ABA>A?AAA;AAA>:::AAAA999BBBCDD@@?AA@B====AAA>@B=<6<69777
@ATNG8:04349:00946
GATAGGACGAGCGTCTGAGAGGTACTCATTCGTTTCGGAAGAGACAGGTACGTTAATAGTTAATAGCGTACTTCTTTTTCTTGCTTTCGTGGTATTCTTGCTAGTTACACTAGCCATCCTTACTGCGCTTCGATTGTGTGCGTACTGCTGCAATATTGTTAACGTGAGTCTTGTAAACCTTCTTTTTACGTTTACTCTCGTGTTAAAAATCTGAATTCTTCTAGAGTTCCTGATCTTCTGGATACACTCATGTGCACCTACCATCGATTCGAGGAAGTCT
+
:;;AC@B@:;59555<;<CAB???@CBBC@CBDE?BB@B>BDCBABA>AAA;;69;?@>C9=?<;;C>@;;@;==>>='9;7;;>>=@@AC?C@@:@B?@A@BBD8::;;9=BC<AAC?C:99BA@@@@=@BBA?CBEAA@BA@@@AA@:::>@>?>AB@D>AACCCCGDC=A<;:.925;@@BBB1::ABG=BBBBBAB99929494$4;:942429?=?AA:::@491:>>?@?=A?A=@@A@AB@@@;;;@AA@>A@@:=:::BBABBBB?B@BBBA
@ATNG8:04373:00968
GATGGTAGCATCATGCATATCTCACCAGAAGATCAGGAACTCTAGAAGAATTCAGATTTTTAACACGAGAGTAAACGTAAAAAGAAGGTTTTACAAGACTCACGTTAACAATATTGCAGCAGTACGCACACAATCGAAGCGCAGTAAGGATGGCTAGTGTAACTAGCAAGAATACCACGAAAAGCAAGAAAAAGAAGTACGCTATTAACTATTAACGTACCTGTCTCTTCCGAAACGAATGAGTACTGCGTCTCACTCTCGCCTACCTTCGATTCGAGGAAGTCT
+
<<B><@=CA=A@CCCCECBA@@B;;79BB?BGDDAA?A@BBBCABB?BC?B=@=>99878$3399;BBBCBAAA<:=A@@BA2=B=B:@@@7@@B@CCCCCCC;;;<@BC?BBB@CEEBBBCCCCCBDCCCC>B@??;@@@?@AAB?C@CBB@BBBCC@A?ABBBBBB?BB?CB@9==9999+99:399999(9=8=778>>BBB=@:=>@E<>;>ADDC@BBBCCBA?A@AAA<A@@=AAAABBAAABAAABBAA@BBDDC@BCB>@=?AA@=AAAA>A?B999
@ATNG8:04377:00953
GATGGTAGTACATGATAGACGACACCAGAAGATCAGGAAACTCTAGAAGAATTCAGATTTTTAACACGAGAGTAAACGTAAAAAGAAGGTTTTACAAGACTCACGTTACAATATTGCAGCAGTACGCACACAATCGAAGCGCAGTAAGGATGGCTAGTGTAACTAGCAAGAATACCACGAAAGCAAGAAAAAGAAGTACGCTATTAACTATTAACTTACCTGTCTCTTCCGAAACGAATGAGTACGATGAGAGAGCTCTCTCTACCATCGATTCGAGGTAGTCT
+
;?;=8==<655=554:::;=>>==@5>592/77///)//)/99::::53/)/:////////$5.5;;556A;>@@9@?:9999'5B?C8CBC9BBB?AAABBBBBB?BBC@BBB=??AAABBBCBDCCCCCB?BDDD?BABBCBBB?C@CCB?BDCCCCCC?AAABBB>BC>BBB>AA>=;3=<<999999(:@;?::9CBCCA=C;@AAA;@<@@7;;8<>?>>@A;A<>><9>>>8>??::;@AA@?@A???==>===@@@AA;@88:A?;AAAA;AA====
@ATNG8:04368:01024
GATGGTAGGCGTGTGAGAGTCTGCCCAGAAGATCAGGAACTCTAGAAGAATTCAGATTTTTAACACGAGAGTAAACGTAAAAAGAAGGTTTTACAAGACTCACGTTAACAATATTGCAGCAGTACGCACACAATCGAAGCGCAGTAAGGATGGCTAGTGTAACTAGCAAGAATACCACGAAAGCAAGAAAAAGAAGTACGACTATTAACTATTAACGTACCTGTCTCTTCCGAAACGAATGAGTACGATGAGATCTCGTGTGCTACATCGATTCGAGGAAGTCT
+
89:<8<AB<BBBBBBCCCB?@@;;:05BB?@CA?::8;<@@BCBBB@BD@C@CCBAABBB2B@BBBBBBBBBBD<BBBBCCC3??9=39:9+9?@:>888AB>>>=B=@?<>>@=@@@AAABBAA>>>><<<:<@@A:>=>AAA@@:=:>BB=@:::AAAA:AAADAA==A<@@@<??@@?3;:=:;;;;;+;=8=@?>>??@BB<<6<///7=7=:::?:==>>>@@<@;@@D;@BB@>::?888;;;??@@???>>>>===>===@;;;A=ACBC?A=??::
@ATNG8:04339:01041
GATGGTAGAGTACAGTGTAGTAGACCAGAAGATCAGGAACTCTAGAAGAATTCAGATTTTTAACACGAGAGTAAACGTAAAAAGAAGGTTTTACAAGACTCACGTTAACAATATTGCAGCAGTACGCACACAATCGAAGCGCAGTAAGGATGGCTAGTGTAACTAGCAAGAATACCACGAAAGCAAGAAAAAGAAGTACGCTATTAACTATTAACGTACCTGTCTCTTCCGAAACGAATGAGTACTACTCTCAGAGACACACTAATCGATTCGAGGAAGTCT
+
CCAA@CCGCCCCBBBCCCCCCCBBB?CCD?CCCC??<?=@@BBBBC@BC=A?BAA??@?@2A>AABBBBBB>><599;;;;;$996;.555&5<<7666>>>=;?>??CC@CCC?A@::;BCBCDCCCCCCC@CBBB@CAAABBBB>B@B??>@CBBBCCC?CCBBBB>AA;?>?:@@<??8????@@BBC/BA<A888AAA:;8:<@AAA:><>CAAA>ABBBCCC?B?BBB>BBB?BBBEDBBABCBBBBBD@@<BD=<9::49=@AA<AAAA<@7;;;;
@ATNG8:04370:01040
GATGGTAGGCGACATACATACGCGCCAGAAGATCAGGAACTCTAGAAGAATTCAGATTTTTAACACGAGAGTAAACGTAAAAAGAAAGGTTTTATCAAGAACTCACGTTAACAATATTGCAGCAGTACGCACACAATCGAAGCGCAGTAAGGATGGCTAGTGTAACTAGCAAGAATACCACGAAAGCAAGAAAAAGAAGTACGCTATTAACTATTAACGTACCTGTCTCTTCCGAAACGAATGAGTACGATGAGAGAGCTCTCATCGATTCGAGGAAGTCT
+
CCCD?DCB@BBBBCCCDEDB@@?BB>BBC@CCCCDE>B?BABBC??<999:?CAD@@@@@0@?BCICHCCC@@@6;;;;<;<*;99)5.555&/7775//)////443-3-38289:-43336@BBDECCCCCCC@BCCC>??ACCBBA>CBCBA?ACCBCBBB?BBBBBB>BC>B@B@BB@@@:???=@@@@@/==9;///<=AFA=A=AAAA;@;@BCCC?CCCCBBB?A>BDE>DCB?BBBBBC==>BBCCCCCBB786<<@???@<@???<@<?:::
@ATNG8:04370:01072
GATGGTAGCGAGCGAGTGTGTATACCAGAAGATCAGGAACTCTAGAAGAATTCAGATTTTTAACACGAGAGTAAACGTAAAAAGAAGGTTTTACAAGACTCACGTTAACAATATTGCAGCAGTACGCACACAATCGAAGCGCAGTAAGGATGGCTAGTGTAACTAGCAAGAATACCACGAAAGCAAGAAAAAGAAGTACGCTATTAACTATTAACGTACCTGTCTCTTCCGAAACGAATGAGTCGAGAGTCAGAGCAGAGCTAATCGATTCGAGGAAGTCT
+
8::=466>>B;;?BAA>?::;CAEC@ECC@A>@?;;29.44:884873?=A<?>>>>>>>0>;;<DEC=@<;>>5=955555$5<.5.555'5<<7<BBCBCDEC?C?A@<@@B555==>969CABBDCCCD@BBBB>AABCCB@@<@>@;;5;AABBCAB?B@@@AA=@A=AAC@BBBBA8?=<89::::(7<5<;=>995;=8>378>>08069A@@;?CDBA9:443499,48:8:>BBAA@CBABCCCCCCCBBBBBA@?A:::A;>::98?=A999
@ATNG8:04375:01087
GATGGTAGCGCACACATAGATACATTACTCATTCGTTTCGGAAGAGACAGGTACGTTAATAGTTAATAGCGTACTTCTTTTTCTGCTTTCGTGGTATTCTTGCTAGTTACACTAGCCATCCTTACTGCGCTTCGATTGTGTGCGTACTGCTGCAATATTGTTAACGTGAGTCTTGTAAAACCTTCTTTTTACGTTTACTCTCGTGTTAAAAATCTGAATTCTTCTAGAGTTCCTGATCTTCTGGAGATATCATCAGCGAGCTATCGATTCGAGGAAGTCT
+
@B@B?BBBBBBBBFDBBEEFD@A@B@@@@CCB?9;9D>BB?A?ACBCDCC@BBBBC?C?CCA@>B@CBCCBBBDD?BACCC3BBBCDD<BBDD@CDCACLABBACDDACCCBBACD@DCC?C?CCCDBBAB@CCCC?CCCBBBCCCBBBCBBBA=AAA?BB>B?BBECCCBBB=A@@@@7@=@=ABCCC3@C@@@<ABDCCCCAA@@CCCC5CCBCC@D@CC?BBCBBAA?AA@AABBB@@@B@DCCBBCCCCCCCCD@@@BCBBCCC?CDBB>B<@>88
@ATNG8:04337:01099
GATGGTAGCGCATATCAGCGCAGCCCAGAAGATCAGGAACTCTAGAAGAATTCAGATTTTTAACACGAGAGTAAACGTAAAAAGAAGGTTTTACAAGACTCACGTTAACAATATTGCAGCAGTACGCACACAATCGAAGCGCAGTAAGGATGGCTAGTGTAACTAGCAAGAATACCACGAAAGCAAGAAAAAGAAGTACGCTATTAACTATTAACGTACCTGTCTCTTCCGAAACGAATGAGTACCTCTCAGACGCTCGTCCTACCATCGATTCGAGGAAGTCT
+
///729:=BA@@CAB<BCBBCC>@@::957555;54055:>@<<;?7:92823344=A@A1B;>>@?B?;<@AB;:;99999$9<.546==+=;;7;;=@@??@@?A?AB@AA@>888??C@@ABC<;<DCC;@@AA>BBCDDCCC@F@CAA?ABBBCCBB@CCCBAA?:978A<8<=777.3896>:@@@1?B?@===AA=88185;;>?;?;?>BBA@CCBC@@@<A=@@@;@@@<??ABAAB=ABBBBBBBBFBBA@@;7669=77688/698517.5/./
@ATNG8:04340:01124
GATGGTAGCAGACGTGACTGAGCGCCAGAAGATCAGGAACTCTAGAAGAATTCAGATTTTTAACACGAGAGTAAACGTAAAAAGAAGGTTTTACAAGACTCACGTTAACAATATTGCAGCAGTACGCACACAATCGAAGCGCAGTAAGGATGGCTAGTGTAACTAGCAAGAATACCACGAAAAGCAAGAAAAAAGAAGTACGCTATTAACTATTAACGTACCTGTCTCTTCCGAAAACGAATGAGTACGATGAGAGAGCTCTCTCTACCATCGATTCGAGGAAGTCT
+
89//+/9=<<<=666<<<=>==;;;9<<<8<@<9953:360////:39959337389:::):.3388;:::9992359>:::*;>9?<@BB9ABB>;;9BBBCCC@C@CD@BBB?BBBACCCCDBCCBBBCB?CCBB?B???BB@?<A>AAA?ABBCBBBB?BABBCD@BB?>>?2999999+9881888888%/97=///==AAA<@;>>@A:=:>@CCC@CCCCBA@;><98883:AA?BCCBABAAAA@ACAAAA@@>><>==:=5;8::BB<AA@@;?;>===
@ATNG8:04357:01124
GTTGGTAGATACTCGCTGATACACCCAGAAGATCAGGAACTCTAGAAGAATTCAGATTTTTAACACGAGAGTAAACGTAAAAAGAAGGTTTTACAAGACTCACGTTAACAATATTGCAGCAGTACGCACACAATCGAAGCGCAGTAAGGATGGCTAGTGTAACTAGCAAGAATACCACGAAAGCAAGAAAAAGAAGTACGCTATTAACTATTAACGTACCTGTCTCTTCCGAAACGAATGAGTACTATAGACTATCTGAGACTACCATCGATTCGAGGAAGTCT
+
A@8<9<BBCC;96969BCBA@@AA@8AA@<@BBB@@>@>??BBA?>;??9??AAAAAAA@2@<???9:9@@A@A9@:@?>==+6:494=>@8@<<9;<;<<==;;9<@CCA@@@?@@??A;;;CIHHBBBCEAC::9?A@@?AAAB=A>A;;7;CAABCCC@BBB@??ACC?AAA;?????8?=>9=>===.;@:??????B>?:>389??8=:=@BBB@DGCCC@@:>;9::/9@@=ABEABAGCCCBBBDB>>BCBBBB@@?B@B???CC?CBBB?B@B:::
@ATNG8:04336:01180
GATGGTAGTGTCAGTGCGCGTCGTCCAGAAGATCAGGAACTCTAGAAGAATTCAGATTTTTAACACGAGAGTAAACGTAAAAAGAAGGTTTTACAAGACTCACGTTAACAATATTGCAGCAGTACGCACACAATCGAAGCGCAGTAAGGATGGCTAGTGTAACTAGCAAGAATACCACGAAAGCAAGAAAAAGAAGTACGCTATTAACTATTAACGTACCTGTCTCTTCCGAAACGAATGAGTACTACTCTCAGAGACACACTAATCGATTCGAGGAAGTCT
+
BBBD@BBBBDDBCBBCCCCCCC@@@@BICADCBBBB?B?BBCCCBB?BC?B?BBB?????2@@CCCCCCBBBBB;?>9:999';B>B?CCC;CCC@BBBCDCCCC?C?BB@CCB>AABACCDDCCCDDBCBB?BCCC?BAAAABAB>B?B??=?CCBBABC?CBBBBB@BB@BBB;?>>>>8=::988888(8A=B;::AA@??<@<AABD8;7;>BAB?BCCCCCC>A>BCC>A@A?AAACCCAAAAACCBBB>>8@AA?>?>;?@A@@;>AAA=B8;:>>
@ATNG8:04365:01189
GATGGTAGCACGACACGACGATGTGTATCATTCGTTTCGGAAGAGACAGGTACGTTAATAGTTAATAGCGTACTTCTTTTTCTTGCTTTCGTGGTATTCTTGCTAGTTACACTAGCCATCCTTACTGCGCTTCGATTGTGTGCGTACTGCTGCAATATTGTTAACGTGAGTCTTGTAAAACCTTCTTTTTACGTTTACTCTCGTGTTAAAAATCTGAATTCTTCTAGAGTTCCTGATCTTCTGGAGATATCATCAGCGACTACATCGATTCGAGGAAGTCT
+
4<4445:@CAB;65695<955545=BBBBHCACDCE?@@>@@@;;==>>:><<<C@B?AA@@=A<@?AC???>?;<<?;?187,7700)/0.-(---(/:5:8==?@:=@A>@@AA<A??:=8==;888;=:>???:=>??@?;;;=>>>888>8888:=>:>=>>>>AAABB<?>>>>2>5;5;>>>?/?AAAD;A???>>@@AA<@@@@/??>>><@<@A=BAA@?AA;A;@@@@8865;;65669;;;;>F?<=8:8>>>@@A>><;>>@?<A<@@??
@ATNG8:04382:01180
GATGGTAGTGTCATATGAGAGTGTGTACTCATTCGTTTCGGAAGAGACAGGTACGTTAATAGTTAATAGCGTACTTCTTTTTCTTGCTTTCGTGGTATTCTTGCTAGTTACACTAGCCATCCTTACTGCGCTTCGATTGTGTGCGTACTGCTGCAATATTGTTAACGTGAGTCTTGTAAAACCTTCTTTTTACGTTTACTCTCGTGTTAAAAATCTGAATTCTTCTAGAGTTCCTGATCTTCTGGACAGAGTGTGCAGATACTACCATCTATTCGAGGAAGTCT
+
<>BD9B<<696>=>>?CBBBBDCCCBCCDBAA=A;;;69@?B9C<@ACCD?B==@?9==AA::66:@@BBB@@A@>@@@AB1A@;@:<;8;AAD>BBB>BB=AABCCC?AACCCCDE@BBB@D>@AAA;;;F@CBBC:;;BCCAACCB@A@BBBA?@@@?AB?A8;;BBBBBBC?@@@BA7@<@<;;;;;*;@BCC:;;;;CC;;<B?BBBB0BBBBDFGACFABCCAA;<9;>BEABBB?;;;ACCCCC;<<CBBBDDBBBBBB=@;;;CCAEBCB?C?BBBB
@ATNG8:04339:01208
GATGGTAGGACGAGCGTCTGAGAGGTACTCATTCGTTTCGGAAGAGACAGGTACGTTAATAGTTAATAGCGTACTTCTTTTTTCTTGCTTTCGTGGTATTCTTGCTAGTTACACTAGCCATCCTTACTGCGCTTCGATTGTGTGCGTACTGCTGCAATATTGTTAACGTGAGTCTTGTAAAACCTTCTTTTTACGTTTACTCTCGTGTTAAAAATCTGAATTCTTCTAGAGTTCCTGATCTTCTGGGTCTACGCTCGTCGCGCTAATCGATTCGAGGAAGTCT
+
<<<>9><<7;;===;666><<?@A5:995555.54<<2<<04.49455997<9555.5.599:7=6696<@BA@@;999994#44.499909:55.6<<7<=6;999BC@CCBBA@A@;@;;5:2:9:9@A?>9>==>:??>@@@?@AAAACCABA>A@@;><;=;99;@@@BBB@<<@@?0=29466@@@+<:555)5@>9@<@>?@7;999$5545<7<75945;BBABB>?=?=>CCC=AAFE<A000??>@BBAB@@@@?@598@@A?BBBB>B?8778
@ATNG8:04339:01238
GATGGAGACACGGTCGACACGTACTCATTCGTTTCGGAAGAGACAGGTTACAGTTAATAGTTAATATAGCGTACTTCTTTTTCTTGCTTTACGTGGTTATTCTTTCTAGTTACACTAGCCATCCTTACTGCGCTTCGATTGTGTGCGTACTGCTGCAATATTGTTAACGTGAGTCTTGTAAAACCTTCTTTTTACGTTTACTCTCGTGTTAAAAAATCTTGAATTCTTCTAGAGTTCCTGATCTTCTGGTGTCTGATCTGTATCACTACCATCGATTCGAGGAAGTCT
+
566>;@>00000)/97775559:94444.4::>3::497:::<>;;)0(////9171733317135223333339,33333$3728;==6==:::1515:599=3:85865885///332.225959755699</97<91999<9<<<;222999662655/581616553536./(...79.7.5055===*7779>02286......(28988%822,2638/57059::7777;.657:55,259422525555999::7775522+255778285533838///
@ATNG8:04355:01265
GATGTACGCTCGCTGATGATATCTCCAGAAGATCAGGAACTCTAGAAGAATTCAGATTTTTAACACGAGAGTAAACGTAAAAAGAAGGTTTTACAAGACTCACGTTAACAATATTGCAGCAGTACGCACACAATCGAAGCGCAGTAAGGATGGCTAGTGTAACTAGCAAGAATACCACGAAAGCAAGAAAAAGAAGTACGCTATTAACTATTAACGTACCTGTCTCTTCCGAAACGAATGAGTACTGTATCTATGTGTGCGCTACCATCGATTCGAGGAAGTCT
+
9:@/////;;888/////9<<=>?B9@;:59/////)/6877=<:=)//)/(/6//3:::':48444<999333(3344999(9=8=9=@?0>;;7;;>=?@C=C?B@AA>ABB=@?BBCBBBCA;;;AA@@;@A@@<ABBBCDCD?B@BBA?AABB???B?BAA@AB><<6:::488;99/332+22222$2915225552>?7>:;8856;688???;?>?>=897:?CCC>A@@9??><?=?@AABBABBAAA<67//////)/8888?9=;88/5,2266
@ATNG8:04358:01249
GATGAGCGAGAGTGAGACGCAGTACTCATTCGTTTCGGAAGAGACAGGTACGTTAATAGTTAATAGCGTACTTCTTTTTCTTGCTTTCGTGGTATTCTTGCTAGTTACACTAGCCATCCTTACTGCGCTTCGATTGTGTGCGTACTGCTGCAATATTGTTAACGTGAGTCTTGTAAAACCTTCTTTTTACGTTTACTCTCGTGTTAAAAATCTGAATTCTTCTAGAGTTCCTGATCTTCTGGTGTCGTCTATCATGTACTACCATCGATTCGAGGAAGTCT
+
BBBBBBBBBCCCCBBBCAAAFFIBBCB9989AAB=BC@C@BBBBDCC?BCCBB>B>BBBB>B>BBBBBBBBB?BBEEE2BB?B>@A9ACBB>BBB=BB<>=?BBA??AAAA???9?==:==@@>?>==?<@@@A;>>A@??>?>DA?@@@@>9;==;>A<@<??>?CAA==7;;>BB5B<@;>::::,:>777*--6---367;<@BBB/:::AB=B<>>:=A@@>>><A<AA@@@@<=<<6666=<<66;AABC@@@>>>?<@@@>>>=CA==9=8969;
@ATNG8:04383:01242
GATGGTAGGACGAGCGTCTGAGAGGTACTCATTCGTTTCGGAAGAGACAGGTACGTTAATAGTTAATAGCGTACTTCTTTTTCTTGCTTTCGTGGTATTCTTGCTAGTTACACTAGCCATCCTTACTGCGCTTCGATTGTGTGCGTACTGCTGCAATATTGTTAACGTGAGTCTTGTAAAACCTTCTTTTTACGTTTACTCTCGTGTTAAAAATCTGAATTCTTCTAGAGTTCCTGATCTTCTGGGCTGCGCTGATATGCGCTACCATTGATTCGAGGAAGTCT
+
CDDD@CBB@BBBB@@ABBBBCCCC@BBBCCCC@CCCC<BB@D>BBBBCBC@CCECC@C@CDCC@C@CCCCCCCCC@CCCCC5BC@FCCC>CCCD@CCC?CC?;:;HCDACCCDCCCC?CCC?B?CCCBCB@@?@CCC899A9::BABABBC;<:C@CBC?BA>A?BBDCBBC;;5;;;;;.;5;=;;;;;*;CCBD>CDCDFCIBBA5;;;;*;AABBACBDC?CBCECBB?A@CCEECC?AABB;B;;;ABBBCCCCCBCBBBB?BB?BBB@BCCB@D@CAAA
@ATNG8:04385:00703
GATGGTAGCTCTGCTCTGACTCTCGTACTCATTCGTTTCGGAAGAGACAGGTACGTTAATAGTTAATAGCGTACTTCTTTTTTCTTGCTTTCGTGGTATTCTTGCTAGTTACACTAGCCATCCTTACTGCGCTTCGATTGTGTGCGTACTGCTGCAATAATTGTTAACGTGAGTCTTGTAAAAACCTTCTTTTTACGTTTACTCTCGTGTTAAAAAATCTGAATTCTTCTAGAGTTCCTGTCTTCTGGCGCGTATGTATGTCGCCATCTATTCGAGGAAGTCT
+
CCBB>AABA;666;BCCCICB;:;;5>::=A?=>;;;094.925>>BAAA?BABA@<>;>B;<5:599;999:49456><C>(4424449)445<7;5/)/7)//:99<8<CA<;;..)---)-(-::?@@>>89;4925==9;@=BBCDB<;:00+00)/1/0*04=796>=><<4959999(57<99999:(9<000*00=9::>@>@=A@@@@'@999B?C?BB>AAA@@@A?C@@@@::6:?C>AAA;;;;;;99?>>?A=@AA???9<<88389==?A
@ATNG8:04387:00697
TATGGTAGTATCTGCACACTCTGTCCAGAAGATCAGGAACTCTAGAAGAATTCAGATTTTTAACACGAGAGTAAACGTAAAAAGAAGGTTTTACAAGACTCACGTTAACAATATTGCAGCAGTACGCACACAATCGAAGCGCAGTAAGGATGGCTAGTGTAACTAGCAAGAATACCACGAAAGCAAGAAAAAGAAGTACGCTATTAACTATTAACGTACCTGTCTCTTCCGAAACGAATGAGTACTGTATCTATGTGTGCGCTACCATCGATTCGAGGAAGTCT
+
CBAA?BBCCCCCCCCCBCBBBDDAA=BBC@BBBC@?=@>AADDDBB?BD?B@BDB>????1A@CCCCCCCCCCD=BBBCCCC5CC@C<???5@BB?BBBBCCBB@=@?BB>BBB>BBBBCEDEAAACCDCCC=CAAA?BA@?>?>>9@?BA@?BBBBBBBB?BBBCBB@BB<@@A;@@==>7?@=:88887(8>9?889AAB>><>=@?AA8;8;BCCC?CBBBBBB@B@BBB>BCC@BCBBAAABB@B@BA@B@CC@@@@@BBB>??A><=:>A66166<99;
@ATNG8:04387:00701
GATGGTAGCTCTGCTCTGACTCTCGTACTCATTCGTTTCGGAAGAGACAGGTACGTTAATAGTTAATAGCGTACTTCTTTTTCTTGCTTTCGTGGTATTCTTGCTAGTTACACTAGCCATCCTTACTGCGCTTCGATTGTGTGCGTACTGCTGCAATATTGTTAACGTGAGTCTTGTAAAACCTTCTTTTTACGTTTACTCTCGTGTTAAAAATCTGAATTCTTCTAGAGTTCCTGATCTTCTGGTGTCTGATCTGTATCACTATCGATTCGAGGAAGTCT
+
CCCC@BBBBBBCEBCCCCCCCCCBBBCBDB9978>?A<AB?C?BBDDCCE?BBBBB?B@DBBA?C@DCBBBBBCD?BACCC1CC?CDDD=A@BC@BCB?BC?@@BCCC@CCCCCCCC@CCC?B?CGBB@@@C@CCCC?BAAADA@@@AACC?@?C?BBB>@?<?=@BBBBCCCB>A@@@@7@>B;;;:::*:BAAB=CBCCCCCBBB?BBBB5BCCCB?B@DD?BCCCCBB?B?BBBCCB@B>A;AB@?@@CCCCAACDDCBB@@@BCC@CCCC@C@CB@@
@ATNG8:04410:00721
GATGGTAGTATAGGAGCTCTACATAGTACTCATTCGTTTTCGGAAGGAAGACAGGTACGTTAATAGTTAATAGCGTACTTCTTTTTCTTGCTTTCGTGGTATTCTTGCTAGTTACACTAGCCATCCTTACTCGCGCTTCGATTGTGTGCGTACTGCTGCAATATTGTTAACGTGAGTCTTTAAAACCTTCTTTTTACGTTTACTCTCGTGTTAAAAATCTGAATTCTTCTAGAGTTCCTGATCTTCTGGGCTGCCTGATATGCGCTACCATCGATTCGAGGAAGTCT
+
:=5405:77;@00)/7777799:<:::;:=6945:9000&--06(-(-(-886858===C>A;??;;6;49=::32257358878*::18888*5937,73:49>:>;::==5;:9777<<:8?>0506;////.57.526>0888;;=588;9995555)..6333.56:::99:;;:A2889.99=5::<<;+//<==6==BAB>>>??<?@??/>;;:>=A=BA=<<=ABAA<A<@@@@?>6;997.799769A999>@===>DD>???AAA<@@@@<@=@@@>
@ATNG8:04413:00737
GATGGTAGCTCACGGTACGTCACACGTACTCATTCGTTTCGGAATGAGACAGGTACGTTAATAGTTAATAGCGTACTTCTTTTTCTTGCTTTTCGTGGTATTCTTGCTAGTTACACTAGCCATCCTTACTGCGCTTCGATTGTGTGCATACTGCTGCAATATTGTTAACGTGAGCCTTGTAAAACCTTTTTTTTACGTTTACTTTCGTGTTAAAAATCTTGAATTCTTCTAGAGTTCCTGATCTTTCTGGTAGAGCTGCATATATCTACCATCGATTCGAGGAAGTCT
+
<=>><A@><777//)/:///<<:;;A@<;>?9:4:00@8;@)0)//////5<9<<<;;05049:=6;8:@=::::::377888)8?;;5588+7;33,3795:;6:00/8;0335558:;58>>9>9=?A662595@>>><@>>=?==>>>@??<9993///6;;383<==??;;5;9==<=</>18877778"8==>=3;;@?9@B===;????/>>>9=>5:5:A<A:;;@==8=:=;::888*8;;;=>>A@@@@@?>>>>AA>=<=A???>>;>??@<@<@@>>
@ATNG8:04389:00759
GATGGTAGGCGACATACATACGCGCCAGAAGATCAGGAACTCTAGAAGAATTCAGATTTTTAACACGAGAGTAAACGTAAAAGAAGGTTTTACAGACTCACGTTAACAATATTGCAGCAGTACGCACACAATCGAAGCGCAGTAAGGATGGCTAGTGTAACTAGCAAGAATACCACGAAAGCAAGAAAAAGAAGTACGCTATTAACTATTAACGTACCTGTCTCTTCCGAAACGAATGAGTACGTGTGCGACGTGTCTCCTACCATCGATTGAGGAAGTCT
+
@@@@=ADC>BBDCCCCCCCCBCAAB?BBB@CCCBBB7;7;AA?@@@8<<8;6=?@BBEDD3E@BDCAAAA000=5=<0000)/;4949<<+5555<:::><<;8;?AA>BDC<????@@AACB;;<FCBB@CCCC?AACDCCBB?B?C:::;BABBBBB?AACBBB@BB@>>>@BBBBC7::=9:::::(9<88878@B?@@<@<??@@;@=@@CAA>ACCBBBC@E@BBB>BBC>?@BCBBBBBB>??BAAA?;;??A=AAA<:::@@@<A@@8=8=887
@ATNG8:04389:00776
GATGGTAGCGCACACATAGATACAGTACTCATTCGTTTCGGAAGAGACAGGTACGTTAATAGTTAATAGACGTACTTCTTTTCTTGTCTTTCGTGGTATTCTTGCTAGTTACACTAGCCATCCTTACTGCGCTTCGATTGTGTGCGTACTGCTGCAATATTGTTAACGTGAGTCTTGTAAAACCTTCTTTTTACGTTTACTCTCGTGTTAAAAATCTGAATTCTTCTAGAGTTCCTGATCTTCTGGCCTCGTAGACAGATACATCGATTCGAGGAAGTCT
+
;:6C:=BBB@BB?JFDBBBBBABCC;;55=8<<?B@@<=A=B89669999499:::8>9<<<<00*/7///8///9.4444&44.33:==7556=9;;?=<?7@;:@BCACCCBBCBB>ACB?B::;BBBCCA=AA@@@CCCCFCBBBBBBBBCCC@CBC@CA?B?DDCA@ADEF@GBBBA7@<?<:;:;:*;9@?@9B?@?@@B?<<<@@EA1C@@<C@C=AB=A@@:;;A?B?BBA@@@7;;C>A>BBA@ABBDCBCDC;;;CAAA?BAAA?B?B:::
@ATNG8:04406:00758
GATGGTAGAGTATCATGTGTATCTCCAGAAGATCAGGAACTCTAGAAGAATTCAGATTTTTAACACGAGAGTAAACGTAAAAAGAAGGTTTTACAAGACTCACGTTAACAATATTGCAGCAGTACGCACACAATCGAAGCGCAGTAAGGATGGCTAGTGTAACTAGCAAGAATACCACGAAAGCAAGAAAAAGAAGTACGCTATTAACTATTAACGTACCTGTCTCTTCCGAAACGAATGAGTACTACTCTCAGAGACACACTACCATCGTAATTGCGAAGTCT
+
:=<<7;;CBCBCBCDCCBCCCCCBB?CBC@BBBBBA?B?BBDECCB@BDAF@CCBBBBBB0B>BBBCDCCBBCC>AA@@@@@,@?4;5;>A4ABB@BBBCBBBBD?B?BC>ABB?CBA?@A@AGGGCBBCCC@?@@@<@@AAAABC?B?B;;:;BBABBBB@BBB??@?BB?:::5::ADA9@==988888(6=65565BBBBD=B;??@@<@<?8;;B=@@@BBCC?B@CCC=C@@<??????BBBFBBBBCB???BCBDCA>=<?BB???<@6;;HEGEBBB
@ATNG8:04405:00801
GATGGTAGGACGAGCGTCTGAGAGGTACTCATTCGTTTCGGAAGAGACAGGTACGTTAATAGTTAATAGCGTACTTCTTTTTCTTGCTTTCGTGGTATTCTTGCTAGTTACACTAGCCATCCTTACTGCGCTTCGATTGTGTGCGTACTGCTGCAATATTGTTAACGTGAGTCTTGTAAAACCTTCTTTTTACGTTTACTCTCGTGTTAAAATCTGAATTCTTCTAGAGTTCCTGATCTTCTGGTGTCGTCTATCATGTACTACCATCGATTCGTGGAAGTCT
+
45=>7;;B?B@A@BB=?>DBBCBB?B@@>@9949::>3;;7<8=;;;?==9??CCCAL@A@@C@CABCDC>>>??:?CCCC5BB?C@@@:@A;;7;A@;992995<>;7<D???B@@;@BB?B@CCCCCCCD@CCDC@DCCCBBBBBBBBA<<<=9=00,0@<@:A?@@ABB>?995555&97@<=?AAA,@BBCB<A@AABBAA>@4;:;.;@@;;:;?CC@CDCC<<;@DADBBBDD?BCGACDBBCBA;;;BBABBCBCEC@CBB@@@ACBCC@C>@@?B
@ATNG8:04421:00811
GATGGTAGGCGAGAGTGAGACGCAGTACTCATTCGTTTCGGAAGAGACAGGTACGTTAATAGTTAATAGCGTACTTCTTTTTCTTGCTTTTCGTGGTATTCTTGCTAGTTACACTAGCCATCCTTACTGCGCTTCGATTGTGTGCGTACTGCTGCAATATTGTTAACGTGAGTCTTGTAAAACCTTCTTTTTACGTTTACTCTCGTGTTAAAAATCTGAATTCTTCTAGAGTTCCTGATCTTCTGGTATACACACTCGCTCGCTACATCGATTCGGAGGAA
+
:;==:>==9==666;;><<<;6556==<@@@@9@???8>?49.588<=;:7:?==>4=4<9875;17;789:87;<::778'7317:;;:-;AAA>AAC?BB?BA@A;:3;;;;>?==:=??;?:==>885797<>??6:;:AAA>>>>?@?888<46663//*/598=?===>@<>>ADD5B:>;?@BBB.==<<;1;===<=99//-/===,=6;;F<?;?@:=>AA@?>=C=AA==//-/996;:::<><<98:==@??@=>=>>>::74-,),2-2)
@ATNG8:04433:00818
GATGGTAGTCTCAGATAGTCTATAGTACTCATTCGTTTCGGAGAGACAGGTACGTTAATAGTTAATAGCGTACTTCTTTTTCTTGCTTTCGTGGTATTCTTGCTAGTTACACTAGCCATCCTTACTGCGCTTCGATTGTGTGCGTACTGCTGCAATATTGTTAACGTGAGTCTTGTAAAACCTTCTTTTTACGTTTACTCTCGTGTTAAAAATCTGAATTCTTCTAGAGTTCCTGATCTTCTGGGTCTCTCTCTCACGCACTACCATCGATTCGAGGAAGTCT
+
//99)//;<:556=;;;?<;;@=;;;=;4444.5:;@8==8=>A><<5505::;=<C?AC:839.94=6//;::)//777'76+//;;1////,/<=9>?666<==>7<ACCABAB>AAA=@=ACBBBB;;8;BBD>BBBBBBBAA@@@;;;AB?;<:?AA;?9=899;<?=A=>>>=>0=9=;?????,>?>@A:A@C;;;@A>@4;:;:*::;:@<@?BB@@@ACCBB?B@CCBCCB?B:;;89ABBBB@@>>==55556>>:;777//)/77;2927///
@ATNG8:04397:00873
GATGACTGTAGCGCACCCAGAAGATCAGGAACTCTAGAAGAATTCAGATTTTTAACACGAGAGTTAAAACGAATAAAAAGAAGGTTTTACAAGAACTCACTGTTAACAATATTGCAGCAGTACGCACACAATCGAAGCGCAGTAAGGATGGCTAGTGTAACTAGCAAGAATACCACGAAAGCAAGAAAAAGAAGTACGACTATTAACTATTAACGTACCTGTCTCTTCCGAAACGATGTAGTAACTGCGTCTCACTCTCGCCTACCATCGATTCGAGGAAGTCT
+
:<=BBBCBCBBBBA;;;);;58<;<<<<,0-/:7777@+0/)/3999CABAA,A;;@=554:44.444&443-4<<:<)::4:8<==/433,33,393333991717713378752.875...56855583699:900-../6305).29288:@5555/552299.5>9==:.449::(499237788'33-3737;;;;;7578778?8<8<77976;774;;>4737894//0////68:6:///76/33;888:888=?:@>>BAAAA:>B::4923388
@ATNG8:04424:00840
GATGGTAGATACTCGCTGATACACCCAGAAGATCAGGAACTCTAGAAGAATTCAGATTTTTAACACGAGAGTAAACGTAAAAAGAAGGTTTTACAAGACTCACGTTAACAATATTGCAGCAGTACGCACACAATCGAAGCGCAGTAAGGATGGCTAGTGTAACTAGCAAGAATACCACGAAAGCAAGAAAAAAGAAGTACGCTATTAACTATTAACGTACCTGTCTCTTCCGAAACGAATGAGTACACACTCTCATATGACAATCGATTCGAGGAAGTCT
+
<@990599=A655;;ABBGAA@CCC?CCC@CCCCAA?A?CBBB9:9?>><?@BBCCCCCC1B@B?>?ABAA@<=(65;;::;$9;494;==0<<<8>:6;BA@@>7?<@?;@AA<>>BBBCCBCDECDBBB@-00009>;:;A????B=A@@<@CCBBBBE>????>>>CC?BBA<><989*9998788888%/838///85675695;8::<@;:;@BB??:9::;<;=7::;3;00+0/0;?ABB===@@=:7:79A?@@;@@@>=8>?7717;?ABB
@ATNG8:04413:00974
GATGGTAGCGCATATCAGCGCAGCCCAGCAAGATCAGGAACTCATAGAAGAATTCAGATTTTTAACACGAGAGTAAACGTAAAAAGAAGGTTTACAAGACTCACGTTAACAATATTGCAGCAGTACGCACACAATCGAAGCGCAGTAAGGATGGCTAGTGTAACTAGCAAGAATACCACGAAAGCAAGAAAAAGAAGTACGCTATTAACTATTAACGTACCTGTCTCTTCCGAAACGAATGAGTACTGCGTCTCACTCTCGCCTACCATCGATTCGAGGAAGTCT
+
5=<<?B9:<?<>966599:<999<<38---0---9:8(/)/9///999499-3-33444444$3-399:::9;888.7733333$3:8=177-333,39878;;3939>9:49;<499<<BBCBCBCCBBB??;?A@@?AAAB@@::79?CDE?BBBCCCBB?BBBBA?;;;5;=<4::898*596355222$2606555998<?4936;;;27/57BBB?BCBBCCC?B?BDG@D@?=@BCDCACCBCBCCBBBBBCCCCC@BBB?CCDCBB?BBAA?A?C887
@ATNG8:04415:00940
GATGGTAGTGCGTGAGAGAGAGACCCAGAAGATCAGGAACTCTAGAAGAATTCAGATTTTTAACACGAGAGTAAACGTAAAAAGAAGGTTTTACAAGACTCACGTTAACAATATTGCAGCAGTACGCACACAATCGAAGCGCAGTAAGGATGGCTAGTGTAACTAGCAAGAATACCACGAAAGCAAGAAAAAGAAGTACGCTATTAACTATTAACGTACCTGTCTCTTCCGAAACGATGAGTACACACTCTCATATGACACTAATCGATTCGAGGAAGTCT
+
45:97:=@00////5=>C<;0==:@300/69/4555059>=<ABBA=883939997====+=6:?@>>8>9;;;188<<==>+==:=<???2>CCBCBBBDCCDCAC@BB?BCC>@?BBBBCECDBCBBDBC@A@@@>A@@@AA@?;@>A@@<@B@A;;:?????A?A<??;7778=<899,:9:3:=>><+:9196569AA;>;=99787/7177=>?=ABBACDC?C<??B8?887?<>?@@A>>?@ABA?==8::?ABBD?AAAAA>@BAB>A?@>><
@ATNG8:04430:00964
GATGGTAGTGATACAGATCAGACACCAGAAGATCAGGAACTCTAGAAGAATTCAGATTTTTAACACGAGAGTAAACGTAAAAAGAAGGTTTTACAAGACTCACGTTAACAATATTGCAGCAGTACGCACACAATCGAAGCGCAGTAAGGATGGCTAGTGTAACTAGCAAGAATACCACGAAAGCAAGAAAAAGAAGTACGCTATTAACTATTAACGTACCTGTCTCTTCCGAAACGAATGAGTACGAGAGTCAGAGCAGAGCTACATCGAATGAGGTTAGTCT
+
>>CD@CBBBCCBBBBCCBBBCCCGD@DAB?BCBBAC=?<?AAABBB?BB?C@BAA?????1;>BAAAACCBBBD=A=BDDDD2CD@C@CCD:CAA>ACCCCBBA@<@@@@<@AA=A@CCCCBCCCCCCBBBC@CBAA?BAA@CCBB?B@CBB@BEBBABBC????BBB@BB?BBB=@@??>5=>@;::::9(9>:>888BB??>=D=A???<@;?BCDD@DCBBBBB?A>BCD>BCC>@??BBBBBCCBBABCCCBBBBAA=AA@@@A??6<@::7:=@AC@@
@ATNG8:04389:01020
GATGTAGCTCTGCTCTGACTCTCGTACTCATTCGTTTCGGAAGAGACAGGTACGTTAATAGTTAATAGCGTACTTCTTTTTCTTGCTTTCGTGGTATTCTTGCTAGTTACACTAGCCATCCTTACTGCGCTTCGATTGTGTGCGTACTGCTGCAATATTGTTAACGTGAGTCTTGTAAAACCTTCTTTTTACGTTTACTCTCGTGTTAAAAATCTGAATTCTTCTAGAGTTCCTGATCTTCTGGGCATACTCTCACACGCCTACCATCGATTCGAGGAAGTCT
+
//////=;::;;:955599655;;<<<>=??:?@??6;??C@B;;;CCC@IC;;;5;5;:5<:D@CBBBBBCCC>BACCC5CE@BCCC?@@AA=A?@?@@=@AABCGACCCAA@BB@BCC@D@CBHCB@AB?CBBC@CC@000000000:>8<>69559AA>B9AABBBBBBB79::9:*:;A;;;;;;*;;;;A7;;CBCBB@@@5;:;:*9::9979=CB@CBAB@@@=A=;;:@@A>@@BA9;;;AACBBBBB@@AB@CCCAB@@@AA>@@?@<@>A:::
@ATNG8:04392:01010
GATGGTAGGTGCACATGAGTGTATCCAGAAGATCAGGAACTCTAGAAGAATTCAGATTTTTAACACGAGAGTAAACGTAAAAAGAAGGTTTTACAAGACTCACGTTAACAATATTGCAGCAGTACGCACACAATCGAAGCGCAGTAAGGATGGCTAGTGTAACTAGCAAGAATACCACGAAAGCAAGAAAAAGAAGTACGCTATTAACTATTAACGTACCTGTCTCTTCCGAAACGAATGAGTACTATGTAGAGCTCTATACTATCGATTCGAGGAAGTCT
+
@BCE@CBB@?@@CCCCDDCCBBBBB?BBB?BBBBAB>B>AACBBCB@CD@D@CBBBCCCC3C@DDCBCBCCCDE>B@>@@>>,>?;?=AAA:ACD@@A@ADAA?>>?@CD?BBB?BBBBCDCCCCCCCCDBB?BCCC?BA@@@A@A?C@CBB?CCCCAAAA?BBB@@@=AA=A@@9??<<<8===;:9989(/;6=///==>>><><>AAF<>;>ACCC?CDCCCCB<@<?AA=BCC@AABBCABAAAABAAAACCCCCA>>>?AAA?@<@A??:?187::
@ATNG8:04410:01018
GATGGTAGGCGAGAGTGAGACGCAGTACTCATTCGTTTCGGAATGAGACAGGTACGTTAATAGTTAATAGCGTACTTCTTTTTCTTGCTTTTCGTGGTATTCTTGCTAGTTACACTAGCCATCCTTACTGCGCTTCGATTGTGTGCGTACTGCTGCAATATTGTTAACGTGAGTCTTGTAAAACCTTCTTTTTACGTTTACTCTCGTGTTAAAAATCTGAATTCTTACTAGAGTTCCTGATCTTCTGGGTGCGCTACAGTCTCTCTACATCGATTCGAGGAAGTCT
+
45<<7<AA>AB;;6;;BBB?;;;;>;<=?@@A;?:;:/4;6;.4445<<<=9=B<BA?C49337,3,3:;;;=::@99999:(79096999.>BBB<?>A>AA?B??::;5:769<<BA=@=>:=<>==8858717::;;888:::25599::999;55554781:6<@A@???AA:=9:::-:)/)/////(/;;<<2==A;;;:;<<7<>>>/>>>>@9=7==-//8888<=<@<A@A@>><:===6///99@B@@?@@@A@@@@>:8:@@@<??9;383666=
@ATNG8:04403:01097
GATGGTAGGCGTGTGAGAGTCTGCCCAGAAGATCAGGAACTCTAGAAGAATTCAGATTTTTAACACGGAGAGTAAACGTAAAAAGAAAGGTTTACAAGACTCACGTTAACAATATGCAGCGGTACGCACACAATCGAAGCCGCAGTAAGGATGGCTAGTGTAACTAGCAAGAATACCACGAAGCAAGAAAAAGAAGTACGCTATTAACTATTAACGTACCTGTCTCTTCCGAAACGAATGAGTAACTGCGTCTCAGAGACACACTACCATCGACACTCCAAAGTCT
+
8999.44;8<:96564455555555)555.6==><=9<9@555555055:>7<:377733$35:;<=58887333(3733333$333(3,33(37643---2---74926627...333.2,2:66552>><4889;6//+/557350549==:>?8<=8:;<?AB@AB>A=:?;716<//)//-(-6565)//(////:<955+549777396;9===;@??788?8<7<>=39AC?;;;;;;4::99=>>?;?EEBBBBB@@?CB?B999@D=:97///(/9//
@ATNG8:04413:01097
GATGGTAGGTGCACATGAGTGTATCCAGAAGATCAGGAACTCTAGAAGAATTCAGATTTTTAACACGAGAGTAAACGTAAAAAGAAGGTTTTACAAGACTCACGTTAACAATATTGCAGCAGTACGCACACAATCGAAGCGCAGTAAGGATGGCTAGTGTAACTAGCAAGAATACCACGAAAGCAAGAAAAAGAAGTACGCTATTAACTATTAACGTACCTGTCTCTTCCGAAACGAATGAGTACGTGTGACGTACGTGAGCTACCATCGATAACCTCGAGTCT
+
BBCB@CBC@BCCCDCCCDCCCBCCC@BBB@CCCA:95;?AABCCCC@CD;;:;CCCCCCC2C?BEFCBCCCCCC<@A>==>=,=A=A<A@@8@@A?ACCBBCABB?B>BB>AAA=@BBCF@@BBCBBBBCDC@BCCC@CBBAAAAA>A@CAA>ACDCBCBC>BAAABB?BB?>>><>>ACA9889398888(8<7=889A>>>?;><A@AA<A<@@CBBABBBBBDD@B?ACE>AAA>AAABCDDB@A@ABCDDCCCCBBBBBA@:@000@>>9>:ABBBBBAA
@ATNG8:04429:01152
GATGGTAGTGATACAGATCAGACACCAGATGATCAGGAACTCTAGAAGAATTCAGATTTTTAACACTAGAGTAAACGTAAAAAGAAGGTTTTACAAGACTCACGTTAACAATATTGCAGCTGTACGCACACAATCGAAGCGCAGTAAGGATGGCTAGTGTAACTAGCAAGAATACCACGAAAGCAAGAAAAAGAAGTACGCTATTAACTATTAACGTACCTGTCTCTTCCGAAACGAATGAGTACTATGTAGAGCTCTATACTAATCGATTCGAGGAAGTCT
+
CDCC@CBBBDCBBBCCCCDCBBBDC@BBBBBCCCBB@B=@@CCCBA>@A>B@BBB@@AA@1@?CAB=AACBBBD=<=@@?@?0?A>B<@@@9AED?CCDCCCDCC@C?AB@DBB8:9CCCABADCCCBBBBD@CCCC@BABABBBB@B?CBB?AAAB9;:C?CCCCDG?AA>>@>@CCDCC>@>??@@AAA2@@>A???CCBBA?B?CCCC?B=AABCB?BABBBBB?B?B>@8>@@=???BBBBBBBBBBCBBABBBBBBBDC?BBBBB>AABB?B>@9::
@ATNG8:04384:01216
GATTAGCTCGCTGATGATATCTCCAGAAGATCAGGAACTCTAGAAGAATTCAGATTTTTAACACGAGAGTAAACGTAAAAGAAGGTTTACAAGACTCACGTTAACAATATTGCAGCAGTACGCACACAATCGAAGCGCAGTAAGGATGGCTAGTGTAACTAGCAAGAATACCACGAAAGCAAGAAAAAGAAGTACGCTATTAACTATTAACGTACCTGTCTCTTCCGAAACGAATGAGTACTATAGACTATCTGAGACTACCATCGATTCGAGGAAGTCT
+
@<B8@@@;66:;<ABBBDB;<;;2:CB49;BA;;7;<=<<<===8==8C@CA999999'9277:A?=<7737(73:499+9;.5.55)59949665;===B?A>A@;@@@<????ACCCDEBBBD;;;@CCCC?AAAEBBBC?D@CCB?B;;;BBBB@CAABDD@??=?AB>BBBBD988=778889)563////=>:>?;?:>>>A<A<==CCC?BCEA?@B?C>AAC>BBC?CBBBBCCBB???;;:<<CCBBBBBBAA?B???@A?AAAD@D?ABBA
@ATNG8:04429:01233
GATGGTAGGCGACATACATACGCGCCAGAAGATCAGGAACTCTTGAAGAATTCAGAATTTTTTAACACGAGAGTAAACGTAAAAAAGAAGGTTTTACAAGACTCACGTTAACAATATTGCAGCAGTACGCACACAATCGAAGCGCAGTAAGGATGGCTAGTGTAACTAGCAAGAATACCACGAAAAGCAAGGAAAAAAGAAGTACGCTATTTAAACTGTTAACGTACCTGTCTCTTCCGAAAACGAATGAGTAGTGTGCGACGATCGATTCGAGGAAGTCT
+
95<<056B:9;BA;::>>995::59499@255959@9@<=>>B4995==.920//0)/;;;;&;///:::9;;999133444444#4;7;.555&///5;/-----//580772///1////4:::5559=>@AA;@@;;49:=<@===3;6:@@=BABCCC@?=?BAAAB>??:?@</777//0(00;)0*0?@?@'661579;@=:5//(//(/6//)/(/8<>@;?:<88--)-(----&---)/;;>A@@BB>@?ADDBBABBBC?CCCC@D?A???
@ATNG8:04397:01255
GATGGTAGAGTACAGTGTAGTAGACCAGAAGATCAGGAACTCTAGAAGAATTCAGATTTTTAACACGAGAGTAAACGTAAAAAGAAGGTTTTACAAGACTCACGTTAACAATATTGCAGCAGTACGCTCACAATCGAAGCGCAGTAAGGATGGCTAGTGTAACTAGCAAGAATACCACGAAAGCAAGAAAAAGAAGTACGCTATTAACTATTAACGTACCTGTCTCTTCCGAAACGAATGAGTACACACTCTCATATGACACTACCATCGATTCTAGGAAGTCT
+
CCCH@BBBCBCBCBCCHCCBCCCBB?BBC@BCBBEE@C?BBBBBCC?BB?B@DCA>?>?>.?<ABBBCCA@9:9+9>;;999$5:49.555&59979655<<<==9=?BC?BBA>AB??ADCCHCCCCCBAA@DDCC=@?CCCBBB?B@BBB?BBBBBCBB?BBBCBB?BC>?@@@BBBCC<A?;7;BBBB/@@;>888??BBB=C8==AB;@<@ACBB?BECCBCC@B?BBB>BCB<>?CCBBBCCAAAC@@???DDCCBBAAA?CCCACC?CCCC?B?B=>>
@ATNG8:04399:01268
GATTAGTATAGAGCTCTACATAGTACTCATTCGTTTCGGAAGAGACAGGTACGTTAATAGTTAATAGCGTACTTCTTTTTCTTAGCTTTCGTGGTATTCTTGCTAGTTACACTAGCCATCCTTACTGCGCTTCGATTGTGTGCGTACTGCTGCAATATTGTTAACGTGAAGTCTTGTAAAACCTTCTTTTTACGTTTACTCTCGTGTTAAAAATCTTGAATTTCTTCTAGAGTCCTGATCTTCTGGTGAGATATGAGTGCACCATCGATTCGAGGAAGTCT
+
B:;25A@=A@A@BBA@@<<@@@AA@@@AAA=A;;;6;A>A@@?@BB??>?D@:9.7,3334/38;;BCBAA@C?>9787(8=(.....'.9884:::4:=555<<8@6A?@;;:<93<==<>:>C?>>===8==??<@@CBB>>;;;@@===@?187:7<=6<68:://*/989379999)715,22:;;*97777055...5<;<=8>AAA/@=<679388(///6;9;A;=;;=;9988+//96===@AAAA@A;;;::<7=667<=7====9@77779
@ATNG8:04433:01247
GATTGTAGGCGAGAGTGAGACGCAGTACTCATTCGTTTCGGAAGAGACAGGTACGTTAATAGTTAATAGCGTACTTCTTTTTCTTGCTTTCGTGGTATTCTTGCTAGTTACACTAGCCATCCTTACTGCGCTTCGATTGTGTGCGTACTGCTGCAATATTGTTAACGTGAGTCTTGTAAAACCTTCTTTTTACGTTTACTCTCGTGTTAAAAATCTGAATTCTTCTAGAGTTCCTGATCTTCTGGTGTCGTCTATCATGTACTACCATCGATTCGAGGAAGTCT
+
BCB>?@BB?BA@ACCCCCCCBAABBBBBBC;;:;BBD>BB@C@C@@@C@@>@DAAA?C>A@BB?B?BB@@@CBAA>ABCCC3AA>A???:?BCB?BBC@BB>AABBB@=A@@>><AA;A??;?;=<<;;<;=<@BA@;@@@@@@??AAA@@>;;>::;;>AB<@<@@>>>>>>B;?===<2<9>9:::::+:<:::1:::///>::=;>CCC/B;;;?;?;??<@A@@>>>;?7:;>>>>9==D=@?@AAA:::BB@@@AA>>??=AAA=>C=A???;A;A>>6
@ATNG8:04467:00675
GATGGTAGGACGAGCGTCTGAGAGGTACTCATTCGTTTCGGAAGAGACAGGTACGTTAATAGTTAATAGCGTACTTCTTTTTCTTGCTTTCGTGGTATTCTTGCTAGTTACACTAGCCATCCTTACTGCGCTTCGATTGTGTGCGTACTGCTGCAATATTGTTAACGTGAGTCTTGTAAAACCTTCTTTTTACGTTTACTCTCGTGTTAAAAATCTGAATTCTTCTAGAGTTCCTGATCTTCTGGATACACTCATGTGCACCTACTATCGATTCGAGGAAGTCT
+
96;:8<<A?BC@>@?;:<=A?@@B?BBDDCHHAFBCB=BC@C@DCBCBCCBCCCCCAC?CBCE>A?ACCC@A@BC=AAAAA0AB?CBBD>BBBC?ABC?A@=@BBCBCACBBB;;;F@BBB?B>BDCBBA@A@CBBB?CBB;;;BBBBBAAABBB?BCB@CC?B?BB@@ABCCDA;;;CB7B=@=<<<<<*;AAAB=BBBBBBBAAA@DCCD5BAAAD?C=;;8;BBBA@@=@?ABACCC@AAB@DDCCBCBBCBBABB;:8:BAAABBA??;:::@<@>B999
@ATNG8:04478:00689
GATGGTAGCAGACGTGACAGAGCGCCAGAAGATCAGGAACTCTAGAAGAATTCAGATTTTTAACACGAGAGTAAACGTAAAAAGAAGGTTTTACAAGACTCACGTTAACAATATTGCAGCAGTACGCACACAATCGAAGCGCAGTAAGGATGGCTAGTGTAACTAGCAAGAATACCACGAAAGCAAGAAAAAAGAAGTACGCTATTAACTATTAACGTACCTGTCTCTTCCGAAACGAATGAGTACTATGTAGAGCTCTATACATCGATTCGAGGAAGTCT
+
:;9C<>C@@ABBBABBBBCCDGCBA?ACC@CBDCCB@B?@?A??AD>AA?D?BB9:9CCC2A>???BDCB?@?C>B?@@DDD2BCBD<AAA9ABA=A;9:@@@?@>?@CC?CBD=@@BBBCCCCDBBBBBCB@CCCC=??CCCCCC=B?B??;@@@AAAAA>A@BBA@=AD=???>AA:::27871668788%/:76///==AAA<@:>>AB<@=@@B@@>@BDBBBB?C?AAC=BBD?CCBAAACBBBCA??>?AA>>>@A>>=??AA<AA==9=5::;;
@ATNG8:04434:00731
GATTAGTGATACAGATCAGACACCAGAAGATCAGGAACTCTAGAAGAATTCAGATTTTTAACACGAGAGTAAACGTAAAAAGAAGGTTTACAAGACTCACGTTAACAATATTGCAGCAGTACGCACACAATCGAAGCGCAGTAAGGATGGCTAGTGTAACTAGCAAGAATACCACGAAAGCAAGAAAAAGAAGTACGCTATTAACTATTAACGTACCTGTCTCTTCCGAAACGAATGAGTACGATGAGATCTCGTGTGCTACCATCGATTCGAGGAAGTCT
+
B>C<CCABBCCCDCEAAABBBAA?ADD@BBCB::8;=AABBCCD@BA?@>??>BAA==+<7:@=?>BBBCDD=BDCDCCC5AA=A5;;05:;5:966<<>BH@E@CD@CBB?BBBABBCCCCCCBBBBA<ABAA?ACBBBBBB?B?C@?>ACCCCCBB?BBCCCC@BB<>>A<@??>=5=99388888(8>:>888CBA@=6:6;;;;*/*/9>>><AAAA@@@?C?BDD>CDB?BBBBDDDCBABBBB@?=<<>=676=>><A@@@AA<@@??;?8=<==
@ATNG8:04483:00723
GATGTAGGTGCAATGAGTGTATCCAGAAGATCAGGAACTCTAGAAGAATTCAGATTTTTAACACGAGAGTAAACGTAAAAAGAAGGTTTTACAAGACTCACGTTAACAATATTGCAGCAGTACGCACACAATCGGAGCGCAGTAAGGATGGCTAGTGTAACTAGCAAGAATACCACGAAAGCAAGAAAAAGAAGTACGCTATTAACTATTAACGTACCTGTCTCTTCCGAAACGAATGAGTACGAGAGTCAGAGCAGAGCTACCATCGATTCGAGGAAGTCT
+
;;;66;C:@AAC@CFCFEDCBCB@GDC@DC??@C?C>@?BBBCC>??=??BB=>>DDD3C?AABBBBFBCBB<AB@@AAA2=><A8>==2=>A<A>>>@@@@@=A=;;7;@@:>>AA?>?D?@>A@<<<?;?AA:<;;???AA@;@;A;;7;>==AAAA;AAAAA=:AA9AAA;A=555(68:5;AAAB/8838===AA???;@=D>>>:?;??888;C@@?;=>;@;98859>><===A>>>;;;@@@BABAAA?A?@;=;;69///==7=A??<?=>>>>
@ATNG8:04435:00789
GATGGTAGCATCATGCATATCTCACCAGAAGATCAGGAACTCTAGAAGAATTCAGATTTTTAACACGAGAGTAAACGTAAAAAGAAGGTTTTACAAGACTCACGTTAACAATATTGCAGCAGTACGCACACAATCGAAGCGCAGTAAGGATGGCTAGTGTAACTAGCAAGAATACCACGAAAGCAAGAAAAAGAAGTACGCTATTAACTATTAACGTACCTGTCTCTTCCGAAACGAATGAGTACTGCGTCTCACTCTCGCCTAATCGATTCGAGGAAGTCT
+
CC@@>ABBBCCCCDCCCCAAACCBB>BDD@BBBC??=?@BBB@@CC?AA?A?AAAACCCC1D>CAAAACCCCAA:AACDCCC2BC@D6;;;7<DJBLAAADDCCB@B?BB?@AA>AABBCCCCCCCCCBBAD@FCAB@B@@??@997;@DBC>ACDCCCCC?CDBBAA=@B=BBB499999+9=:4:>>>>/==8=888BAA@@<?;>=;;6;6;<AAA=AAAA@CB?A>ABD>AAA>AAABCCBBBBBCBBBCAACBBCC?CB@CBBBA?ACCC?C?BBAA
@ATNG8:04474:00755
GTGGTAGTATATCGCGTCGCTATCCAGAAGATCAGGAACTCTAGAAGAATTCAGATTTTTAACACGAGAGTAAACGTAAAAAGAAGGTTTTACAAGACTCACGTTAACAATATTGCAGCAGTACGCACACAATCGAAGCGCAGTAAGGATGGCTAGTGTAACTAGCAAGAATACCACGAAAGCAAGAAAAAGAAGTACGCTATTAACTATTAACGTACCTGTCTCTTCCGAAACGAATGAGTACGAGAGAGCACACGTGTCTCCATCGATTCGAGGAAGTCT
+
<<<?BJCCCBBCBCCABBBBBBCB@BCC@CCCCBB?B?CCCCCBB?BC@B?BBBBBBBB3B?CCCACCCCAAB9?>99999*:C>E<BAB9ACEGICBBBCCDC@D?BC?BDC<??BCCBBBCDDDBAACC?BABB@BBBBBBBB@C@B@@>@CCBBCCC?AAAAAA?DD@888<@?CCC=?8818<<<<+6717///<<???=D=D>>><><>>BAC@DDDBBBB?B?BCC=CCC<??ABBACBBBB?AAAAAAAAAA@A::79>??::8:BAA=A:=>?>
@ATNG8:04480:00749
GATGTAGCAGACGTGACAGAGCGCCAGAAGATCAGGAACTCTAGAAGAATTCATATTTTTAACACGAGAGTAAACGTAAAAAGAAGGTTTTATAAGACTCACGTTAACAATATTGCAGCATTACGCACACAATCGAAGCGCAGTAAAGGATGGTCTAGTGTAACTAGCAAGAATACCAACGAAAAGCAAGAAAAAGAAGTACGCTATTAACTATTAACGTACCTGTCTCTTCCGAAACGAATGAGTACTAATGTAGAGCTCTATACTAATCGATTCGAGGAAGTCT
+
7770--7:---56--/<979<=5946CC@CC>CCC?@<?>8:866068(/(/888;<==+=8===>>BBBAAA;:994444$45.56;<<0;;>9?DACB>>00+06<<;=?>9=BBAB9979B@BBAB6626===9=A<<;9888*8<7742339;3339:4:888:;6?A;73506062222&233,3===>+:64..//:;78<7;278;;)/)/66:>=@@>>:<92927<=7:??9980;///00)///>ADBBA@@BBCCCC@CBC::8:AAB@B?BBBB
@ATNG8:04462:00834
GATGGAGCTCACGTACGTCACACGTACTCATTCGTTCGGAAGAGACAGGTACGTTAATAGTTAATAGCGTACTTCTTTTTCTTGCTTTCGTGGTATTCTTGCTAGTTACACTAGCCATCCTTACTGCGCTTCGATTGTGTGCGTACTGCTGCAATATTGTTAACGTGAGTCTTGTAAAACCTTCTTTTTACGTTTACTCTCGTGTTAAAAATCTGAATTCTTCTAGAGTTCCTGATCTTCTGGACGACGCGCACTGACACTACCATCGATTCGAGGAAGTCT
+
@A<;05:<>:;556>;;;CBBBBA@@@@@;;6;B@=BC7;69@>>@@@<@CBCB?B?@??C@E@CBBBB@?98378777$7@9?773(2;37,33949?<@:97AA>AA>>>?;;5:>>5;5;==;;9<<;?BAA=?>>>>>@@???@@===>:;;;:??<@<@@??????@:>=ADD;E8;7:=@@@/A@@@@9>>@>>=>788/////(////@9@9??;???=;;;<A=BA?>>C==<><A>::;?===?>>>=;;633;46333@@6<;AA=A=AA;:
@ATNG8:04463:00808
TATGGTAGCGCGACGAGCGTAGACCCAGAAGATCAGGAACTCTAGAAGAATTCAGATTTTTTAACACGAGAGTAAACGTAAAAAGAAGGTTTTACAAGACTCACGTTTAACAATATTGCAGCAGTACGCACACAATCGAAGCGCAGTAAGGATGGCTAGTGTAACTAGCAAGAATACCACGAAAGCAAGAAAAAAGAAGTACGCTATTAACTATTAACGTACCTGTCTCTTCCGAAAACGAATGAGTACGTGTGCGACGTGTCTCCTACCATCGATTCGAGGAAGTCT
+
79<E@CBB;;;<<>====BBBB@>@8@@A?A@??;:29::;;?;<@9:999=?A@;:::::#5.555:::55544)4455555$5;8<9>>>1;;<9<?C?@==999(38<>6@<<7====CCBBBCCBBB;;;5:@?@;@B???@@A6;7;BA=ABBA:98A=@@@@>@97927<;1;337;78898<898:9%895///69;>>=7<*////)//59AAB?B@==>9;5:89999*9<=:788?>=;<;>=;;889AA@@A@=9=A@??56567-6<991:06655
@ATNG8:04441:00858
GATGGTAGCGCATATCAGCGCAGCCCAGCAAGAATCAGGAACTCATAGAAGAATTCAGATTTTTTAACACGAGAGTAAACGTAAAAAGAAGGTTTTACAAGACTCACGTTAACAATATTGCAGCAGTACGCACACAATCGAAGCGCAGTAAGGATGGCTAGGGTAACTAGCAAGAATACCACGAAAGCAAGAAAAAGAAGTACGCTATTAACTATTAACGTACCTGTCTCTTCCAAACGAATGAGTACTGCGTCTCACTCTCGCCTACCATCGATTCGAGGAAGTCT
+
8<>=<::<?<@<<<@<<==?BB<<:1////2//)/;9618478///:::59:-3-334433333#328889899;998/8333333$3:2;4<>>0>7707;999BBBB?B??;5;>>8<779@@A@@?BA@@B8939?<=8>AA99600,0;>>C?BBB@B<BB?BFBBBB?AA=@A>8=<=<=4565177777)5:595559::8<:>8@AAB<?<:====8=<:<8981/(//).//)/888;=888B==?@@@@@@@@A@<>>><???;;759?<=486;:::
@ATNG8:04447:00867
GATGGTAGTGTCAGTGCGCGTCGTCCAGAAGATCAGGAACTCTAGAAGAATTCAGATTTTTAACACGAGAGTAAACGTAAAAAGAAGGTTTTACAAGACTCACGTTAACAATATTGCAGCAGTACGCACACAATCGAAGCGCAGTAAGGATGGCTAGTGTAACTAGCAAGAATACCACGAAAGCAAGAAAAAGAAGTACGCTATTAACTATTAACGTACCTGTCTCTTCCGAAACGAATGAGTACTACTCTCAGAGACACACTAATCGATTCGAGGAATTCT
+
<@CC>A?BBBCCEBBCCHCBBB@@?8?A?@BB@@@A=A?BCCCCBB?BB=?;?@=9:99:(9;@@ABBB@CCDD8??@>???,@B?C@CBC<FGHAICCCCDCBB@BACC?BAA=AABBDCCCECECCBBCB@BBEC@BCA???:94;@B@@=@A@??BBA?BCDBBB@??=?DC>@@999+7977AABBB/=>:>;;;@BCDD5838>==8=8=@@@@<@A;;:AC?B@BDD:???<?AAABBBA???BABBB??;;;;>;;;6;;;;=;?>>=8<8;8::
@ATNG8:04451:00874
GATGGTAGCGCATATCAGCGCAGCCCAGAAGATCAGGAACTCTAGAAGAATTCAGATTTTTAACACGAGAGTAAACGTAAAAAGAAGGTTTTACAAGACTCACGTTAACAATATTGCAGCAGTACGCACACAATCGAAGCGCAGTAAGGATGGCTAGTGTAACTAGCAAGAATACCACGAAAGCAAGAAAAAGAAGTACGCTATTAACTATTAACGTACCTGTCTCTTCCGAAACGAATGAGTACGATGAGAGAGCTCTCTCTACCATCGATTCGAGGAAGTCT
+
555B9>AAADDBBABAABBCCCFEH?DCC?A@@B@?;@<@@A@ABB@CE@B=@AAABDBB5C@CCEEEEEDCBC=BB99999*:B>C4;;<*9CA:BB=BCDDBB@B@BD@BBB>BBBBBBBBCCCCCCEEC?CDDB?BBBBCCA@>A@C@@?@CCCCBBC@CCC??@?CC>BBB<@???>6?=>8=???@2@D?C988CAA>>:=<@@AA7:7:@CBB?BDCCCBC?B?BDE>CCC?BBBBCBCBB??@BBBBCBB@<<<<<>>9><<=;=:<@@@;C8<9;;
@ATNG8:04462:00857
GATGGTAGCTCTGCTCTGACTCTCGTACTCATTCGTTTCGGAAGAGACAGGTACGTTAAATGTTAATAGCTGTACTTCTTTTTTCTTGCTTTCGTGGTATTCTTGCTAGTTACACTAGCCATCCTTACTGCGCTTCGATTGTGTGCGTACTGCTGCAATATTGTTAACGTGAGTCTTGTAAAACCTTCTTTTTACGTTTACTCTCGTGTTAAAAATCTGAATTCTTCTAGAGTTCCTGATTCTTCTGGGTGCGCTACAGTCTCTCTACATCGATTCGAGGAAGTCT
+
AABC@DBCBBBCCDDDGCCBBBBAA@CBBB@A<?;;>5>>2626;@BBDE@CBBB>9BB89669=6995599?:44.444999#9=5:;>=998==.94888?2985??@=BBA:98AA?BBB@C?HDCCBBBD@DCBB?BBBBBBBBGCBCBBBCA<@;:5:@=@>AABBCCB@B;95555&96@=@CCCC5BAAAA00/=@<>655;.4444$4::;;<??BB<?@BCBBB?C@CBAA?AB=@:;<0;A;;;GCCAAAAA@@@ABBBC@A@B?AA@@;@?C@?@
@ATNG8:04464:00881
GATAGGTGCACATGAGTGTATCCAGAAGATCAGGAACTCTAGAAGAATTCAGATTTTTAACACGAGAGTAAACGTAAAAAGAAGGTTTTACAAGACTCACGTTAACAATATTGCAGCAGTACGCACACAATCGAAGCGCAGTAAGGATGGCTAGTGTAACTAGCAAGAATACCACGAAAGCAAGAAAAAGAAGTACGCTATTAACTATTAACGTACCTGTCTCTTCCGAAACGAATGAGTACTGCGTCTCACTCTCGCCTACCATCGATTCGAGGAAGTCT
+
CCDDD@ABABECCCCCCCCCBB?BCD@BBBCA@>A@BBCCDBB?BC@CADDCCCCCC1C@CCCCCCBAAAC=DD?????1?@?C?BBB8BCC@AAA?BBCCB>C>@@=@BC=@?ABCCCEBBBCCCD@A=ACCC?BBB@AA>=;?@DBB=ACBBBAAA?AAAABB>@B?BB@6;;777)9::467666(8=9A;::AAF>>;><?AAA:>:=BBBB>BCBAACC=A?BAA<@@@>ABBBCBBBBBA@@@CAAACBBCB@BBB@CCCAAB>CC?=:<>B777
@ATNG8:04483:00843
GATTAGTGTGTCTCTGAGAGTAGTACTCATTCGTTTCGGAAGAGACAGGTACGTTAATAGTTAATAGCGTACTTCTTTTTTCTTGCTTTCGTGGTATTCTTGCTAGTTACACTAGCCATCCTTACTGCGCTTCGATTGTGTGCGTACTGCTGCAATATTGTTACGTGAGTCTTGTAAAACCTTCTTTTTACGTTACTCTCGTGTTAAAAATCTGAATTCTTCTAGAGTTCCTGATCTTCTGGACAGAGTGTGCAGATACTACCATCGATTCGAGAAGTCT
+
9;<6?ABBA@AB@;AAABBBAABAA@>=992:944(483:8=@?@@<<7;>>@B<B=BB@@9A@@@BC696;>9>>@@@@&=<<<:;>3:<@@=>>>:00*000<@A;ADBBBCAA;@@@4;4:@A@BBAB=AB;;7<CBA@A@@@DBBBBC@@=@AA>AB?AA:;;FCCDD?=;>>>0=<@299;;;*;@@@<A@BABBB?=>4:::;*;;;;;4;4;A<ABDCBBB@C?AAAAAC@@@A?BABBA;;;CCBBECBBAA;;6;AA@AA<@@000-0=;?
@ATNG8:04436:00935
GATGGTAGCTCTGCTCTGACTCTCGTACTCATTCGTTTCGGAAGAGACAGGTACGTTAATAGTTAATAGCGTACTTCTTTTTCTTGCTTTCGTGGTATTCTTGCTAGTTACACTAGCCATCCTTACTGCGCTTCGATTGTGTGCGTACTGCTGCAATATTGTTAACGTGAGTCTTGTAAAACCTTCTTTTTACGTTTACTCTCGTGTTAAAAATCTGAATTCTTCTAGAGTTCCTGATCTTCTGGATACACTCATGTGCACCTACCATCGATTCGAGGAAGTCT
+
4444.4499455;:===9666559;544:://+/::;5<=?B?CCCCCEDACCCCCAC@CCCB>B@BCCCDBBBBABABBA0AA>AABB;@ABA7;9B?BB@BCECCF@CCEECCBB?BCE@C@CBCCAA@C@CBBB>AA@@BAA@B@@@BCAAA?CBD@CC?C?BBCBBBCBB=B@@@@7@?C?AAGGJ5CBCBB<B;;<CBDCBB@BGEDGD;<;D@C?BC@BBBC@A@?B@:::CAA<??C?CCCCDCBBB@A@BBBB@BBC@C999AA?ABBB?A>A@88
@ATNG8:04452:00890
GATGGTAGCTCTGCTCTGACTCTCGTACTCATTCGTTTCGTAAGAGACAGGTACGTTTAATAGTTAATAGCGTAACTTCTTTTTCTTGCTTTCGTGGTATTCTTGCTAGTTACACTAGCCATCCTTACTGCGCTTCGATTGTGTGCGTACTGCTGCAATATTGTTAACGTGAGTCTTGTAAAACCTTCTTTTTACGTTTACTCTCGTGTTAAAAATCTGAATTCTTCTAGAGTTCCTGATCTTCTGGATACACTCATGTGCACCTACCATCGATTCGAGGAAGTCT
+
49>>8@@<4455545;;///9///;:<<=;55.388:2556<8=@?@A>>7;<B;;;)9?99;?2;79@=7://)/9)//777'//)4:;;24455.55;69=49:=@?@=ABBBBBBB?BBC@B>CG;;;B@B?BBAA?BBBBC@@@DCCCCBBBC@CCC=??=A=@?@ABCCCC?@@AAA7@=A;;;:;:*;CBBB8;;A@AAAABC?AAAA0@;;;B?B@DEABBBBB@@=@<@@AB;;8;?A?CCCCDA@@C;;;@BBB?AAA>A;::@@?AAAB?B?BBBB
@ATNG8:04459:00906
GATGGTAGCTCTGCTCTGACTCTCGTACTCATTCGTTTCGGAAGAGACAGGTACGTTAATAGTTAATAGCGTACTTCTTTTTCTTGCTTTCGTGGTATTCTTGCTAGTTACACTAGCCATCCTTACTGCGCTTCGATTGTGTGCGTACTGCTGCAATATTGTTAACGTGAGTCTTGTAAACCTTCTTTTACGTTTACTCTCGTGTTAAAAATCTGAATTCTTCTAGAGTTCCTGATCTTCTGGCGCGTATGTATGTCGCCTACCATCGATTCGAGGAAGTCT
+
45==8BCCBBBBBBBCC;96;;;;;;99@A@@>ACCEDFD?B?BCBCCCCABCBCB@B?BBBB?CACCCCBBBCB?DBBAA0@@<;;;;0;?A@495929C@@ABE;;8;BBABLCC@CEE@B?BCBBBBBB>BCBB?CBB@@@ECAAACCCA@@?CCC@@@=A=@AABBBBBC;@;;;/;=A>;;<;.;ABBE>CBDCCCCBA@@IIIK5;;<BD@CADC>@@CCC@@=@@CCBBBB?BBC@CCBBCC:::CAAAA::5:AA=@??AAB?BCBB?A>A>??
@ATNG8:04476:00890
GATGGTAGCAGACGTGACAGAGCGCCAGAAGATCAGGAACTCTAGAAGAATTCAGATTTTTAACACGAGAGTAAACGTAAAAAGAAGGTTTTACAAGACTCACGTTAACAATATTGCAGCAGTACGCACACAATCGAAGCGCAGTAAGGATGGCTAGTGTAACTAGCAAGAATACCACGAAAGCAAGAAAAAAGAAGTACGCTATTAACTATTAACGTACCTGTCTCTTCCGAAACGAATGAGTACTGAGAGTACGATATGTCTACCATCGATTCGATGAAGTCT
+
<===?BEDEECB@A;@A;;>@ABBA:>@?;@BBDBB@B?BBB?>?C?CD?B?BBBBCBBB3B?BBBABBBB???8?=AABBB2BB@C>BCB:BEEACCBBFDDDC?B?BCADCC>AABBBDCDDCBBBDBBB?DCCC?AABABBBB@B@C@@>@DDDBBBD?AAAAAA?CD@@AA;??999+9=:4888888%/956///<=@A@<A=@@BB:>:=@BBB@BC@@?AA@B?BBC>BBB>A@AABBBBCBB@BBBBCBBB@@@@>887:>@@??<?888BB>?@BB
@ATNG8:04438:00969
GATGGTAGAGAGACTGTAGCGCACCCAGAAGATCAGGAACTCTAGAAGAATTCAGATTTTTAACACGAGAGTAAACGTAAAAAGAGGGTTTTACAAGACTCACGTTAACAATATTGCAGCAGTACGCACACAATCGAAGCGCAGTAAAGGATGGCTAGTGTAACTAGCAAGAATACCACGAAAGCAAGAAAAAGAAGTACGCTATTAACTATTAACGTACCTGTCTCTTCCGAAACGAATGAGTACTATGTAGAGCTCTATACTCCATCGATTCGAGGAAGTCT
+
<<@B455:555;;<=>@@A@CC@@@6?BB?AA@=00*0*/688:=C8@:>C<998<;;;;$703<=A@>=;9::,3794444$455>)55606999?66:@@BBB@C@BB?BAG>@?BBCCCCCAAAD@A;;5;C;;6:?<<??999.;>BBC@BBB@@?::89CBAAB?9957@:6?>BB=8:==868888(/<7>///::AAB<@<>>?@1818>@@@@CCBCBBC?A=::9/9>><@AABBBAAA???ABEB>>>B989@@@=@@>>>?;?>>>:?8====
@ATNG8:04453:01014
GATGTAGAGAGACTGTAGCGCACCCAGAAGACTCAGGAACTCTAAGAAGAATTCAGAATTTTTTAACACGAGAGTAAAACGTAAAAAAGAAAGGTTTTACAAGACTCACGTTAACAATATTGCAGCAGTACGCACACAATCGAAGCGCAGTAAGGATGGCTAGTGTAACTAGCAAGAATACCACGAAGCAAGAAAAAGAAGTACGCTATTAACTATTAACGTACCTGTCTCTTCCGAAACGAATGAGTACGATGAGAGAGCTCTCTCTACCATCGATTCGAGGAAGTCT
+
/77;;565=;;0////;//55555)47739------0838883404:59;,3,////(/:::;%71688///--8777*--/;;;;;%///)/)///&///)/<<;;;;//)/)/>60/578889555559999954/27///)/:99/444-/5://)/777879;8:::;;;.336>>:4>:7703;;69999:)771559698877376:::=37379===8;9:////)-(,-7,5--(--789:<<<<====77795557777//).756:8477883815...
@ATNG8:04478:00990
GATGTGTCAGTGCGCGTCGTCCAGAAGATCAGGAACTCTAGAAGAATTCAGATTTTTAACACGAGAGTAAACGTAAAAAGAAGGTTTTACAAGACTCACGTTAACAATATTGCAGCAGTACGCACACAATCGAAGCGCAGTAAGGATGGCTGGTGTAACTAGCAAGAATACCACGAAAGCAAGAAGAAGAAGTACGCTATTAACTATTAACGTACCTGTCTCTTCCGAAACGAAATGAGTACGTGTGACGTACCGTGAGCTTCCATCGATTCGAGGAAGTCT
+
:>AA@CCCCDBBCCACCBABA@CDE@BBBCBB:B=@@CFBBB?BB?B>>=BABDDC2C@CBBBB??ABBB<B@?>>>?1@A?A=???6?CC?BBBBBBDBB?A?BB@AAA@BBCAAB===?BBAAA>>;>BBB=A>>>BCCC?A?ABD=B?C?===A;?AA@<<5::45661::<==5===:;;5;;5;><A;;;BB>>><A=C888495;///@9==AAAAA<?;>>=4=;:;1;==888?CA73------3-69>>;;<<A=>>??@D>B??><><A==>
@ATNG8:04458:01127
GATGGTAGTATATCGCGTCGCTATCCAGAAGATCAGGAACTCTAGAAGAATTCAGATTTTTAACACGAGAGTAAACGTAAAAAGAAGGTTTTACAAGACTCACGTTAACAATATTGCAGCAGTACGCACACAATCGAAGCGCAGTAAGGATGGCTAGTGTAACTAGCAAGAATACCACGAAAGCAAGAAAAAAGAAGTACGCTATTAACTATTAACGTACCTGTCTCTTCCGAAACGAATGAGTACTGTATCTATGTGTGCGCATCGATTCGAGGAAGTCT
+
BBCC@CCC?@ACDCCCBBBBBCCBB>BBB?BBCCCD@CACCCCBBC@DC@C?BAAAAAAA2A@DGBBAAACCCD>AABADDE2CE@C6;;;6;CDABCBBDCCCC?B?BD@CBB?CA?ABCDCECCCCBBAC?CDAA?BABABBBA>B@CBB@BCCCAACC?CAAABB?BB?BBB=@@:::,8?>:988888%8>:>889@@KAA<A<A@AA:>:=AA@@<@AAAABB@C?BBB=BBC@BBBCCBBBBBBBB@@BBBA@;;<>A@>>AA=BA>>:=6;:;;
@ATNG8:04438:01143
GATTAGTCTCAGATAGTCTATAGTACTCATTCGTTTCGGAAGAGACAGGTACGTTAATAGTTAATAGCGTACTTCTTTTTCTTGCTTTCGTGGTATTCTTGCTAGTTACACTAGCCATCCTTACTGCGCTTCGATTGTGTGCGTACTGCTGCAATATTGTTAACGTGAGTCTTGTAAAACCTTCTTTTACGTTTACTCTCGTGTTAAAAATCTGAATTCTTCTAGAGTTCCTGATCTTCTGGTATGACTAGTGTACTACTACCATCGATTCGAGGAAGTCT
+
:<>7;<<@@DE;::A@@=B@@;BBBBBBCC@C599.94.47;<@BABB7;5:99.4.44993;155<<<:5555::===);:255>>6==A@>@@>:@C89;@BCC?B@@@BAAB@CAA=@6::;:;@BA6;9@@499B???=?:<:999333-443-3:13-3359<<<==99=?==*92999999*55555)55:566><<<:>===*5565?9=9==7;=<99/0*/17699;>?@@A>BA@@DC;::BAAAB@@@BAB>BAA;:;6;:>@4;6:@?@
@ATNG8:04443:01163
GATGTAGAGAGACTGTAGCGCACCCAGAAGATCAGGAACTCTAGAAGAATTCAGATTTTTAACACGAGAGTAAACGTAAAAAGAAGGTTTTACAAGACTCACGTTAACATATTGCAGCAGTACGCACACAATCGAAGCGCAGTAAGGTTGGCTAGTGTAACTAGCAAGAATACCACGAAAAGCAAGAAAAAGAAGTACGCTATTAACTATTAACGTACCTGTCTCTTCCGAAACGAATGAGTACTGCGTCTCACTCTCGCCTACCATCGATTCGAGGAAGTCT
+
<==BBBBBDEDCBBBBCFFCCCBF>BCC?BBB@@@?B?AAABBAD?CC?D?ABBBBBBB3B?CCCCBBBCBBB>>>@CCCC5CC@C@CCC<CDC@CCCCDECBB?C?ACCBD=@@CCDCCCCCCCCBBBC@DAAA?BBBBAAAA=@<@;@=@AABCBCCABBBCACADE?AA@9>@9999+9<=9>>>==.9:6:<<B=<ABC@C@CCCD>B<AABBB?B@@@@@@>B>BAA9??A?AAACBBA===BBBCCB@@@=@@A9=>@=>>>>@A;?CBB?A<@@BB
@ATNG8:04458:01176
GATAGTGTCATATGAGAGTGTGTACTCATTCGTTTCGGAAGAGACAGGTACGTTAATAGTTAATAGCGTACTTCTTTTTCTTGCTTTCGTGGTATTCTTGCTAGTTACACTAGCCATCCTTACTGCGCTTCGATTGTGTGCGTACTGCTGCAATATTGTTAACGTGAGTCTTGTAAAACCTTCTTTTTACGTTTACTCTCGTGTTAAAAATCTGAATTCTTCTAGAGTTCCTGATCTTCTGGATAGCGACGCGATATACTACCATCGATTCGAGGAAGTCT
+
<>BBBBCBAABBBBCCA@@@@@AA?=?;;5;BCC=BB@C>BBABB@A=ABA@B7;4;?@?<AAA@@CB:;;A@@AABB2A@>9:9@:?@BC?CBB?BC?AABBBB<;<CCICCC?AAB?B=AABB;;;B@B@AD@CBCCC=;;BB@A@@;;;?;::;?=:<9>8:9A?BAA;=9999*9;>9:::;:*:0<<<+00@BBBAAAB?BCCC2AC@9:7:?CB=@@AAABB?C@BBBCBC?A@A?ACCBCCB;000000A@@AFD<?@>==>9>@??=@>@?;<
@ATNG8:04467:01168
GATGTAGGCACTGCGCACACATCCCAGAAGATCAGGAACTCTAGAAGAATTCAGATTTTTAACACGAGAGTAAACGTAAAAAGAAGGTTTTACAAGACTCACGTTAACAATATTGCTGCAGTACGCACACAATCGAAGCGCAGTAAGGATGGCTAGTGTAACTAGCAAGAATACCACGAAAAGCAAGAAAAAGAGTACGCTATTAACTATTAACGTACCTGTCTCTTCCGAAACGATGAGTACTATAGACTATCTGAGACTACCATCGATTCGAGGAAGTCT
+
;>;;@DD@BCCBFB<@@;@A@<=<4=>B>;@CCBB?C?ABCABBA>AA>B?@@@CCDDC3CABBBBBBCCCCC@@@@DFGE2CC@D@DDD<CCC?BACCBCB;;5;9>?=@BC=??AAACCACCCC?@@CC<>?GG=@?BCCD>>:><@@?;??AAA?@?@CBBBBA;>?88884886522&222+28===*555955<A=>><A=@@>>;>;@===><@@AA@>=9=:765.300///9:====BA?AA@@A@@BBB??@@@<@BBBBB?BBBA>A>???A
@ATNG8:04470:01141
GATGGTAGAGAGACTGTAGCGCACCCAGAAGATCAGGAACTTAGAAGAATTCAGATTTTTAACACGAGAGTAAACGTAAAAAGAAGGTTTTACAAGACTCACGTTAACAATATTGCAGCAGTACGCACACAATCGAAGCGCAGTAAGGATGGCTAGTGTAACTAGCAAGAATACCACGAAAGCAAGAAAAAGAAGTACGACTATTAACTATTAACGTACCTGTCTCTTCCGAAACGAATGAGTACTATGTAAGCTCTATACTAATCGATTCGAGGAAGTCT
+
?;@C@DEBCBCCBBBCCCCDFEBAA>BBB@CBBBA@>??CA?BCC@CC?B@BBAABBBB3B@BBB@ABABCCC>CDB@A@@2@>8?6==>5;>@9=;<;ABB@@;@;AA<@>?<>=>@@=>>AAAAAAA@@:@A>>9>>A>=>>>4;7;@>=B>>>==>A=DA??AA<A?;AAA8;;677)7::48=>>>/>><>@AA???A>@9>9>566<A=>>>>?<@@?@>>><@=BAA9??@:<<<A:::>>@@AA9AA@???::;??<>BB><;=C<<6<8;688
@ATNG8:04434:01272
GATGTAGAGAGACTGTAGCGCACCCAGAAGATCAGGAACTCTAGAAGAATTCAGATTTTTAACACGAGAGTAAACGTAAAAAGAAGGTTTTACAAGACTCACGTTAACAATATTGCAGCAGTACGCACACAATCGAAGCGCAGTAAGGATGGCTAGTGTAACTAGCAAGAATACCACGAAAGCAAGAAAAAGAAGTACGCTATTAACTATTAACGTACCTGTCTCTTCCGAAACGAATGAGTACGAGAGTCAGAGCAGAGCTACCATCGATTCGAGGAAGTCT
+
:;@ABCCDDEBBB;;=CDBBBCDD>CBB@BCBBBB?B>@?BAAAA@9979?BBBDCCCC2B?BBCCCBBBDDD>@@;;;;;*;A@C5;;;-;CD?CAAABCCDC?A>BC?BBB?BBBBBEDCCBBCCBB@?<?B??>ABACBB??=@@BAA>ADAAACCD?CAAACB?BB?BBB599999,9=9488998(8A9@>==>?BAA<@;@@BB:>:=AB@@?A@@?AAA?C=?@D>B?>;??ABCCBBBBB>>>CCBB@@@>>>AAA<@>A>>><?@??<?<@:::
@ATNG8:04452:01246
GATGGTAGGCACTGCGCACACATCCCAGAAGATCAGGAACTCTAGAAGAATTCAGATTTTTAACACGAGAGTAAACGTAAAAAGAAGGTTTTACAAGACTCACGTTAACAATATTGCAGCAGTACGCACACAATCGAAGCGCAGTAAGGATGGCTAGTGTAACTAGCAAGAATACCACGAAAGCAAGAAAAAGAAGTACGCTATTAACTATTAACGTACCTGTCTCTTCCGAAACGAATGAGTACATAGATATACGTATAGCTATCGATTCGAGGAAGTCT
+
ABCB?CCC@C?A@BCCCCAAACBCD>BBD@BBBCAA>B@CCDDCCC@CC<@<@CCCC?AA/C?CCBABACCBBB>BBCCCCD5BB?B5;;;6;DFACBBBDDCCC?B?BC?BBC>BBBBBCDCCCBBBBA@C?CCCC?BBBBBBBB=A?AAA?BCBBBBBB?BBBCBA>BB?>=><?????8===8=AAAA/AA<@888ABFBA;@<@A@@9=:>@BCC?CCBBBBB7999CD>DAA>ABBDCCCAAA@@@A@???>?>>A?A@A@@??<?>?=<><A?=<
@ATNG8:04476:01244
GATGGTAGGCGACGTAGTACATACGCGCCAGAAGATCAGGAACTCTAGAAGAATTACAGGATTTTTTTAAACACGAGAGTAAAACGTAAAAAAGAAGGGTTTTTACAAGACTCTCGTTTAACAATATTGCAGCAGTACGCACACAATCGAAGCGCGGTAAGGATGGCTAGTGTAACTAGCAAGAATACCACGAAAGCAAGAAAAAAGAAGTACGCTATTAACTATAACGTACCTGTCTCTTCCGAAACGAATGAGTACTATGAGAGCTTAGAGCTCTATACTACCATCGATTCGAGGAAGTCT
+
7977677:)4444445::5559955555.599.55599939.444443/)-805(,,,,(-:;::;:"//(/89887773333&37888888$88-33(3333$33738933376///(/(//(/5505799===;;@ABCCCCCAC;;;7;;::=8>?;B796>9<<<<?@@>9>>:>?C<>>;7778<<<;;37;73<====='77(./..7755//5/53./.2..//505==AA??;>499A6?>?4877;;;<;;<77788;74>888<447BBBB<@@=@@9><;1799819;=998
@ATNG8:04530:00681
GATGGTAGGCGAGAGTGAGACGCAGTACTCATTCGTTTCGGAAGAGGCAGGTACGTTAATAGTTAATAGCGTACTTCTTTTTCTTGCTTTCGTGGTATTCTTGCTAGTTACACTAGCCATCCTTACTGCGCTTCGATTGTGTGCGTACTGCTGCAATATTGTTAACGTGAGTCTTGTAAAACCTTCTTTTTACGTTTACTCTCGTGTTAAAATCTGAATTCTTCTAGAGTTCCTGATCTTCTGGCGCTCTGTCACGTCTGCTATCGATTCGAGGAAGTCT
+
A>@A7<<B?BCCCBCCCCCC:6:>CCCCFC@@?@ADD=BB@C@CCB?BBB>BBBBB?A>@@BA>A>BBA??@AAC?CCCCC3A@<?>>D;AAAA?BBB@CC?==>BBA7;;>>BA@@:>>>8:8:BB????@<AAAA:>>>>=<>>ABA@@=>=@:===:=<9==AAA?@@@@@<@@@@@5@<A;=9988*8;333(------77-/)///).:=<<6=5//-/<<<>?>=B=BA=<=D:>>@=>>>A===AACCCA;;;;;AAAAAA<??>A;A<>>>A
@ATNG8:04506:00695
GATGGTAGTCTCAGATAGTCTATAGTACTCATTCGTTTCGGAAGAGACAGGTACGTTAATAGTTAATAGCGTACTTCTTTTTCTTGTCTTTCTGTGGTATTCTTGCTAGTTACACTAGCCATCCTTACTGCGCTTCGATTGTGTGCGTACTGCTGCAATATTGTTAACGTGAGTCTTGTAAAACCTTCTTTTACGTTTACTCTCGTGTTAAAAATCTGAATTCTTCTAGAGTTCCTGATCTTCTGGTGTATCAGCGAGTATCTACCATCGATTCGAGGAAGTCT
+
4444.44;>@A;;;9;;;666??>BBCB;55<8555=29=05.555;:;;6:A@@@AC?A?;;59249;;<<<;;644444$4:24;;;;07338?8>:?8:>6777@BCACCCECCBB@BCC@B@CEA@ABBC@CCCC?B@AAAAABCCCCCABAB@BCC?BA?C@BABCBCCBB=A::::.;=A<;;:;-;AABE=A@EBBBCAAA?BBBB2BBBCC?DBED?BBDDCBA>A@CCCCDD?BBC@BBCCCDCCBBCCBBCCC994:@@?996:BCC@CACAAA
@ATNG8:04486:00795
GATGGTAGCGAGCGAGTGTGTATACAGAAGATCAGGAACTCTAGAAGAATTCAGATTTTTTAACACGAGAGTTAACGTAAAAAGAAGGTTTTACAAGACTCACGTTAACAATATTGCAGCAGTACGCACACAATCGAAGCGTAGTAAGGATGGCTAGTGTAACTAGCAAGAATACCACGAAAGCAAGAAAAAGAAGTACGCTATTAACTATTAACGTACCTGTCTCTTCCGAAACGAATGAGTACTACTCTCAGAGACACACTAATCGATTCGAGGAAGTCT
+
AACC:C>MCBB<??CCCCCBBCBBBCCC@BBDA?>0905<<;<AF?BB>?8>=9959999#9<BCCEFGCCC::8;BBBCCC5BB?C?CCC<CCDBBABBCCB@A>A?BB@CCD=AABBB@@ADDEBBBCCC@CCCB<99:ABBBB?B?A::8:A?@?CBB@BBBBBB?BB>B@@499<=<5:78188888+/<7<///;<B>>;>=A@??=@<@@CBC@BFCCDCB?B?BBC=CBB@BBB???BBBBBBBBBBA??????999?BA@>>::;;>9>5;;==
@ATNG8:04495:00851
GATGCACGAGTCACTCATATCCAGAAGATCAGGAACTCTAGAAGAATTCAGATTTTTAACACGAGAGTAAACGTAAAAAGAAGGTTTTACAAGACTCACGTTAACAATATTGCAGCAGTACGCACACAATCGAAGCGCAGTAAGGATGGCTAGTGTAACTAGCAAGAATACCACGAAAGCAAGAAAAAGAAGTACGCTATTAACTATTAACGTACCTGTCTCTTCCGAAACGAATGAGTACAGAGAGTACGATATGTCTACCATCGATTCTAGGAAGTCT
+
CCBAABBBBCCCDBBBCCDCC?CCC>CCCC@@>A>AACBCCB?BC?C?ABBBCCCC3B>BBBCBBBBBBB<BBBCDDD5BB?B>BBB<BCCAAAAAGDCBB@C@DD@CBB?BABBB@AAJCCCDBBBB>BEEE<?>ABBBBB>C?C??>?CBBCCCA?AAACCA?CD>>=><?????8@??9?=>>?/>A;A877@@A@@:@;AAAA:>8>ABAA<@EDDCBB>A>ACC>CCB>AABBBCCCCCAABBBABAABB?@===@;@@A>@@=A@>?;>2::<=
@ATNG8:04497:00926
GATGGTAGTGATACAGATCAGACACCAGAAGATCAGGAACTCTAGAAGAATTCAGATTTTTAACACGAGAGTAAACGTAAAAAGAAGGTTTTACAAGACTCACGTTAACAATATTGCAGCAGTACGCACACAATCGAAGCGCAGTAAGGATGGCTAGTGTAACTAGCAAGAATACCACGAAAGCAAGAAAAAGAAGTACGCTATTAACTATTAACGTACCTGTCTCTTCCGAAACGAATGAGTACGTGTGCGACGTGTCTCCTACATCGATTCGAGGAAGTCT
+
<>BB?CBBBCBBBCFCCCCBBBBBC?A@D@B@BB@@>A?AAABAAA=@@:A:@@>;<==?.><BBBBBBBB???8=?>AAAA1@A@C?CCC:BBB?BCCCDBBBC?B?AB?BAA=AAA@AABBCCCCCAAAE@BBBB@B:::AA@C?C?B;;:;BBBBCBB@BBBCCB?BB>9998<<888+:=>9>>>=?.<A<>;<;@@AAA<A<AABB;?;?@CCD@CCCBA@@6:5:AA=AAA=:::CBBA9::???@BBCB>>>>><>ADBAAAAB<A@@@<@587@@
@ATNG8:04531:00922
GATTATCGTACTCTCTGTACTCATTCGTTTCGGAAGAGACAGGTACGTTAATAGTTAATAGCGTACTTCTTTTTCTTGCTTTACGTGGTTATTCTTGCTAGTTACACTAGCCATCCTTACTGCGCTTCGATTGTGTGCGTACTGCTGCAATATTGTTAACGTGAGTCTTGTAAAACCTTCTTTTTACGTTTAACTCTCGTGTTAAAAAATCTGAATTCTTCTAGAGTTCCTGATCTTCTGGGCAGACTCTACACACGCCTACCATCGATTCGAGGAAGTCT
+
B@@=@?@@ABBCBABBCCDB;;;?;???=,999=9<?:@@BB?AAAAA;;8;;>>+0,00/8>?@AA9=@@@@2=C<AAAA-//8//(/(3;433,3389;>6<8;9887;47736:6;:@BAAAA;@@?>:>888;;;:>A>=8>;;:15;;4662949A>>>@>>>;>8888,89@8=>@@?/;9///'/(....6;7==5>>>>9%886??:?:@@8?@@997=8<,737373.37BB<?@??79873773:;??=@?A=@A@@?B=@@BB?A>AB99
@ATNG8:04495:00949
GATGGTAGACACGTGTGCTCTCTCGTACTCATTCGTTTCGGAAGAGACAGGTTACGTTAATAGTTAATAGCGTACTTCTTTTTCTTGCTTTCGTGGTATTTCTTGCTTAGTTACACTAGCCATCCTTACTGCGCTTCGATTGTGTGCGTACTGCTGCAATATTGTTAACGTGAGTCTTGTAAAACCTTCTTTTTACGTTTACTCTCGTGTTAAAAATCTGAATTCTTCTAGAGTTCCTGATCTTCTGGGTGTATCAGCGAGTATCTACCTTCGATTCGAGGAAGTCTT
+
A<BC?BABBA@;;5;5559;655<A@>@ACBB?CCBE?@@=@>AA<==::*0)////5;498982868;@@A9938488;<<+9849255'277;27:87/-.)---06661568879786///49498?;;::?=AD>>;;;:<==?>>>A@@===;6:88=AA7:7:AAA???BD:==ABA2>5;5;=@AA/>>?BC:?>>>@@@<==;<;;;,;///@7=7?A=HA@???@=A=AABAAA8;:?A9<>>@@A>>=<=:9;?@@@A<B=>>>@:==@?=A=@A>>:
@ATNG8:04500:00980
GATGGTAGGTGCACATGAGTGTATCCAGAAGATCAGGAACTCTAGAAGAATTCAGATTTTTAACACGAGAGTAAACGTAAAAAGAAGGTTTTACAAGACTCACGTTAACAATATTGCAGCAGTACGCACACAATCGAAGCGCGGTAAGGATGGCTAGTGTAACTAGCAAGAATACCACGGAAGCAAGAAAATGAAGTACGCTATTAACTATTAACGTACCTGTCTCTTCCGAAACGAATGAGTACGATGAGAGAGCTCTCTCTACCATCGATTCGAGGAAGTCT
+
9;?E@C?C@A??=;<<@@@AA0000)/7738;;<>=4989BBCBBB?BB?B?BBBBAAAA2B@ABACCCCCCDB=AA::;;;*;?>A?BBB9CBB?CCCBBBBBB>B?BC?BBB>BBBBCCCCCCAA@DCBC?B@AB7::@BB@BB?C@CAA>@C@@?CBB@BBBBBB?BB@CCC<@?D>@=@?@;8888)7:@=?BADACFHF@B@BBCB8;8;BBAB@ACCBBBB?B?BBD>BBB=???@A@@AA>??A@@ABB>>>???AAB=@?@@@@<??>>8=4<<;;
@ATNG8:04511:01037
GATGGTAGTACATGATAGACACACCAGAAGATCAGGAACTCTAGAAGAATTCAGATTTTTAACACGAGAGTAAACGTAAAAAGAAGGTTTTACAAGACTCACGTTAACAATATTGCAGCAGTACGCACACAATCGAAGCGCAGTAAGGATGGCTAGTGTAACTAGCAAGAATACCACGAAAGCAAGAAAAAAGAAGTTACGCTATTAACTATTAACGTACCTGTCTCTTCCGAAACGAATGAGTACGTGTGCGACGTGTCTCCTACATCGATTCGAGGAAGTCT
+
<=>C>@;BBCCCCC>BCCDDCCDD;9:A:>CDCA@=@=;:5;::<9<=?A>AABBBEEH3B=A>>0//999992/9;===9'9=3:8===2=>>:=?<A9<://,/7;:7;05.483345<@@@AA@AABB?BBBB:;;AABBBB>B?B@@=@BBCCCBC?;;:ABB@BA@DBB=??877238;7>CDFCC)B>:87088??@@A;@;?@AA=A=;;@@@<@BBAAAB=@9@@A9?@?=>;;@@>=??<=>@??@A>>;;;@<@====>==?;?@;;5;5;;??
@ATNG8:04532:00991
GATGGTATAGAGAGCTCTCTCATCGTACTCATTCGTTTCGGAAGAGACAGGTACGTTAATAGTTAATAGCGTACTTCTTTTTCTTGCTTTCGTGGTATTCTTGCTAGTTACACTAGCCATCCTTACTGCGCTTCGATTGTGTGCGTACTGCTGCAATATTGTTAACGTGAGTCTTGTAAAACCTTCTTTTTACGTTTACTCTCGTGTTAAAAATCTGAATTCTTCTAGAGTTCCTGATCTTCTGGGTCTACGCTCGTCGCGCTACCATCGATTCGAGGAAGTCT
+
CCBB?BCCCCBBBCC;;;BCCCDCCBBCCCCC@CCCC>BB?B<B@BBBBC=@@DA@<@;??AA8A?BBDCCCCCC?BBAAA2@A>A@<<8=A@>;@00)0=+/0//;;68>;;@A@B<;;;<A<ABA@<<<@<ABAA688<<<<=>@@?@A><==<:<;;@@>D<??>>AA@@@<===BA5B<?;>9998*9;776)--3---7;:><>AAB/A===D=D=@@<ACA>>>?=A<AA@@@@<>=>@9@DCA>>==>>>>>>>88:A<@@@A@>9>@AA<;6=963
@ATNG8:04521:01079
GATGGTAGCGAGCGAGTGTGTATACCAGAAGATCAGGAACTCTAGAAGAATTCAGATTTTTAACACGAGAGTAAACGTAAAAAGAAGGTTTTACAAGACTCACGTTAACAATATTGCAGCAGTACGCACACAATCGAAGCGCAGTAAGGATGGCTAGTGTAACTAGCAAGAATACCACGAAAGCAAGAAAAAAGAAGTACGCTATTAACTATTAACGTACCTGTCTCTTCCGAAACGAATGAGTACAGAGAGTACGATATGTCTACCATCTATTCGAGGAAGTCT
+
><AE?BBDCCCBBAABDDCCBBBBB@CCC@BAAABB?C?ACCCCB?=AC>B>BBCBBBBB5B?CBCCCDDDBCB=@?>@@@@1@D?D=AAA9ACC@C9;;CCCBB?B@CD@CBC>AABBCCCCCBBBBBBCCACCBB?CCCCBBAC?DAE99;:CBBBCCC@CBBBBC@BB@BCB9>=888*::9;:99999%0>;@000@@BCB:=:=A@@:>:>ADDF@CCDCBBB=@>BAB>BDE>A@ACCCA@AADBBBABBB@BCBB@@??<>///6616@BB=A<A=;;
@ATNG8:04528:01167
GATGGTAGAGAGAGTCTCTCATCGTACTCATTCGTTTCGGAAGAGACAGGTACGTTAATAGTTAATAGCGTACTTCTTTTTCTTGCTTTCGTGGTATTCTTGCTAGTTACACTAGCCATCCTTACTGCGCTTCGATTGTGTGCGTACTGCTGCAATATTGTTAACGTGAGTCTTGTAAAACCTCCTTTTTACGTTTACTCTCGTGTTAAAAATCTGAATTCTTCTAGAGTTCCTGATCTTCTGGGCTGCGCTGATATGCGCTACATCGATTCGAGGAAGTCT
+
BBBB@BBGCCBBBC@AACABBCDCCBBBB@@>@CCC>CC@C?BACCCDC?BBBCD@D<@AAB?C=?@AAAA@@A:?=>>>)=A8A:99.7AAC@CCD@CC699@CFD@BBC?>>AA=???;?=?@>=>>>>9@AAD9@>A@><>>A@>???>?>9:;;=AD=C=A@>:;;A>>:>>>>>6><AB8<=<<+:=666.777///77-/(/989*8586;5;4//-/<<<====A=AA>:;=---7=4=---33--/:;<=====??;76:9=,//::6:9::>@
@ATNG8:04531:01165
TATGGTAGGCGTGTGAGAGTCTGCCCAGAAGATCAGGAACTCTAGAAGAATTCAGATTTTTAACACGAGAGTAAACGTAAAAAGAAGGTTTTACAAGACTCACGTTAACAATATTGCAGCAGTACGCACACAATCGAAGCGCAGTAAGGATGGCTAGTGTAACTAGCAAGAATACCACGAAAGCAAGAAGAAGAAGTACGCTATTAACTATTAACGTACCTGTCTCTTCCGAAACGAATGAGTACGATGAGAGAGCTCTCTCTACCATCGATTCGAGGAAGTCT
+
CCCC@ABB?BAA@ABBFDDBBBCCC=BED@CCCCA?=??AADCCCC@DD9999CC@ABBB1BADCCBBBCCBBC<BC>>???0=?=?:?@@8@AD@BAAACBBBB>B>BB>ABB>BAAACCCCDBBBCBBBC@CCCD?BBBB@@AB>B?CBA>ADCBACCA?BAA???>CC>BB?8<<787*8::8=?<?A<AC=CAAAA@CCB@B?BBBC?C?BCCCC?BCCCCCC?A>BBB>BBB>AA@BBBBBB??@BBBBBB=888<<<>>:><<<>>:=BAA;A:>===
@ATNG8:04517:01211
GATAGCATCATGCATATCTCACCAGAAGATCAGGAACTCTAGAAGAATTCAGATTTTTAACCGAGAGTAAACGTAAAAAGAAGGTTTTACAAGACTCACGTTAACAATATTGCAGCAGTACGCACACAATCGAAGCGCAGTAAGGATGGCTAGTGTAACTAGCAAGAATACCACGAAAGCAAGAAAAAGAAGTACGCTATTAACTATTAACGTACCTGTCTCTTCCGAAACGAATGAGTACGATGAGATCTCGTGTGCTACCATCGATTCGAGGAAGTCT
+
56>CBBCCBBCCDCCBCCA>@;7;;;9=@A;:97>9>?>:::=9BC@D?899=@@@@2@?D?EABA999A8>987788(5=6=8>==2=<;8<:;;;>===<A<AA<>=><>===A@>>>???????A<AA@@<@??>566?7<:99:4:<=;:;>><?@@A;;7;@9===0888==4=8817:9:9)78.8AA?@????<@<><66/638;<9:5:==>===<A<>>=4=8818::A>>>=>>?>>>???<:;::;:@<=8====@@:>A??<?>B?@?
@ATNG8:04579:00649
GATGGTAGGCGACATACATACGCGCCAGAAGATCAGGAACTCTAGAAGAATTCAGATTTTTAACACGAGAGTAAACGTAAAAAGAAGGTTTTACAAGACTCACGTTAACAATATTGCAGCAGTACTCACACAATCGAAGCGCAGTAAGGATGGCTAGTGTAACTAGCAAGAATACCACGAAAGCAAGAAAAAGAAGTACGCTATTAACTATTAACGTACCTGTCTCTTCCGAAACGAATGAGTACGATGAGAGAGCTCTCTCTACCATCGATTCGAGGAAGTCT
+
8<==<A<@8=966==;;;==9495:5:;=966699>4979@A==;@<?949633445555$57::<AE?===DB=?;@AABA1AAACAJED7A@C@DBBBCCCAA?A=A@?A@@>AA@?@GCDDCCCDCCBCAA:;;@@?@@@@@@?B@CBB?BCCGBBAD@BABBBA@BD@ECC=?@@?=6=993:::9:(8@8?>BBBBCCC?C@CCB@<@=@@CCC@CB@@ABC@C@BBB=BBC@BAA???ABBCCFDB???A@???===??:==>>>A=CAA@:>:>A==
@ATNG8:04557:00729
GATTAGCTATACGTATATCTATGTACTCATTCGTTTCGGAAGAGACAGGTACGTTAATAGTTAATAGCGTACTTCTTTTTCTTGCTTTCGTGGTATTCTTGCTAGTTACACTAGCCATCCTTACTGCGCTTCGATTGTGTGCGTACTGCTGCAATATTGTTAACGTGAGTCTTGTAAAACCTTCTTTTTACGTTTACTCTCGTGTTAAAAATCTGATTCTTCTAGAGTTCCTGATCTTCTGGGATGTGTGCGCAGTGCCTACCATCGATTCGAGGAAGTCT
+
CBB?BBCCDDCCCCDDDEEEDBBBCCCCAA?BCCC>BB?B?BCDDDCC@DDB@@>A@CCCC?C?ACAABBBCC?BABAB3AB?BBBB>BBDC<??B?BB@BBBBBB?BCBBBA>A;A@@:@;>>>>>?>?<?A??8>==;<===>AA@@=>>A<>>==AA<A<A@@@AAAAA:>>AAA6A<A;>>AAA/AA8880668///;89<;>@@A/@???FB=;:7<@@D<=<;A;@?AAAA:;;==4=///<76;==A@@@@=@??<>>?@@@<AA>>;><?===
@ATNG8:04578:00706
GATGGTAGCTCGCTGATGATATCTCCAGAAGATCAGGAACTCTAGAAGAATTCAGATTTTTAACACGAGAGTAAACGTAAAAAGAAGGTTTTACAAGACTCACGTTAACAATATTGCAGCAGTACGCACACAATCGAAGCGCAGTAAGGATGGCTAGTGTAACTAGCAAGAATACCACGAAAGCAAGAAAAAAGAAGTACGCTATTAACTATTAACGTACCTGTCTCTTCCGAAACGAATGAGTACTATAGACTATCTGAGACTAATCGATTCGAGGAAGTCT
+
BCBC?BBCBB@@ABBBBCBBBCCBB@CDD?CBBBBC?B?BBBBAAC>BB=A=BBBCCCCC3B@BBB>??CCCCC>BBBBBBB2BB@CACED;CDHDA;;;BCBBA>B?CA>@@@=@@?@ACDCCCCBBBCCC=CCCE899@??@@@<B?CAC@BCBBBCCC@BBBBBB@BB=>=>;?@=?>8===9::::::%0<7<///@@BAA;A<@@@A<A=@@CBB@CDBBBBC@B@BBC>CCC@BAAABBBBBCBBBCCB@CCCBBBBBC?BBCBB?BBBB@C@CBAA
@ATNG8:04534:00764
GATGGTAGCTCTGCTCTGACTCTCGTACTCATTCGTTTCGGATAGACAGGTACGTTAATAGTTAATAGCGTACTTCTTTTTCTTGCTTTCGTGGTATTCTTGCTAGTTACACTAGCCATCCTTACTACGCTTCGATTGTGTGCGTACTGCTGCAATATTGTTAACGTGAGTCTTGTAAAACCTTCTTTTTACGTTTACTCTCGTGTTAAAAATCTGAATTCTTCTAGAGTTCCTGATCTTCTGGTGTCTGATCTGTATCACTAATCGATTCGAGGAAGTCT
+
BBBB@BBCCABBCCCBCABBCCBFDBBBCCBB?@???8??<00/====>=BEDCC?C?CCCC?C?CCCDCCCCB?BBB@@2BB@BCCE>CCBB@BCC?CD?AABCCC@CCCCCCCC?DDD@C?BBCCCCBA>ABEE>@@BABBBCCCBBBAAAC>B@@?AEAE?BBBBBBBBC>ABBBA3A5:4;AAAB2BBFGF>BBCCCCCBBC@CCCC5CCBBB?B?AB?BBBCCBC@B@CCBCDC?C>A=BBBBBBDCBBBCCFCCBBB@CCCBB?BCCC@E@C@@@
@ATNG8:04540:00780
GATTAGTGTGTCTCTGAGAGTAGTACTCATTCGTTTCGGATGAGACAGGTACGTTAATAGTTAATAGCGTACTTCTTTTTTCTTGCTTTCGTGGTATTCTTGCTAGTTACACTAGCCATCCTTACTGCGCTTCGATTGTGTGCGTACTGCTGCAATATTGTTAACGTGAGTCTTGTAAAACCTTCTTTTTACGTTTACTCTCGTGTTAAAAATCTGAATTCTTCTAGAGTTCCTGATCTTCTGGACGACGCGCACTGACACTACCATCGATTCGAGGAAGTCT
+
:;@@@BBCCCCBB<;966AB;595<>?;BB?BBCB>BC@CDDEE;;=G@DDC;;9:=ABAB?B@DBBCBAA;;7;ABCBB)@B499:;6:@@A=CBB?CC@BBBA@BAFBBBBBA@?@CC?C@CC;;;;;B@A@BB=CCBBCCCBDB@@@@@@C?CDE@@@?@?DDCBCBCBB=A;;;;.;=A=@BBBB5BCCDH;;=BCDFC<;;?BBBB,@;;;;>B?BB@BCCBBBA7;7;@@AA@=@AB?BC;<;BCEEHAABHECCBBBABBBCCB?AAAC?B?BBAA
@ATNG8:04541:00789
GATGTAGCTATACGTATATCTATGTACTCATTCGTTTCGGAAGAGACAGGTACGTTAATAGTTAATAGCGTACTTCTTTTTCTTGCTTTCGTGGTATTCTTGCTAGTTACACTAGCCATCCTTACTGCGCTTCGATTGTGTGCGTACTGCTGCAATATTGTTAACGTGAGTCTTGTAAAACCTTCTTTTTACGTTTACTCTCGTGTTAAAAATCTGAATTCTTCTAGAGTTCCTGATCTTCTGGATAGCGACGCGATATACTACCATCGATTCGAGGAAGTCT
+
AC;;;=AABCCCCBBBCCDCCE;:;CCCCIC?AABB=BC@C@CBCDEDD?BBBBB?C?ABAA?B?AAABCCCBB?BBBBB2@@;@999,:A?@=@AB>BB?>>?BAA;?@BB@@@@=B>>;>=A?===>=@=B>>><>>>===>=???BB;;;?:889<@@=@=>>>@@ABAA<AAAAA5B=B;=<<<;+;=<;<3::AAAAA:;;:>BBB/B===@<@=@?;?DDA>>><?<@@>>9949<=:?>>>A>=<>>;;;@@@@>==;==<???9=>AA<;6==//
@ATNG8:04542:00781
GATGGTAGTATAGAGCTCTACATAGTACTCATTCGTTTCGGAAGAGACAGGTACGTTAATAGTTAATAGCGTACTTCTTTTTCTTGCTTTTCGTGGTATTCTTGCTAGTTACACTAGCCATCCTTACTGCGCTTCGATTGTGTGCGTACTGCTGCAATATTGTTAACGTGAGTCTTGTAAAACCTTCTTTTTACGTTTACTCTCGTGTTAAAATCTGAATTCTTACTAGAGTTCCTGATCTTCTGGGCTGCGCTGATATGCGCTACCATCGATTCGAGGAAGTCT
+
8:@@;;;CBBBBBBCCAAAA<@@<<=GC?CAA;@;;;0;=9<;444<<4445<@?A>B<?>A@?C<>>=::<===7:;;;;*;;.75222&297;/7378=<<A:9226.52228799757505/7<=9:8799<<>>7:;=<::8:89?>;799<6///5//(/378:;;;<9;49////&/(/(/7>>>)66=;;4<<<///896:1888)7>@?><><??<@B===>>>;?;>;<<<;68665.5///7466:777@===??>9==>?@?<A?AA;A<AAAA
@ATNG8:04543:00770
GATGGTAGTCTCAGATAGTCTATAGTACTCATTCGTTTCGGAAGAGACAGGTACGTTAATAGTTAATAGCGTACTTCTTTTTCTTGCTTTCGTGGTATTCTTGCTAGTTACACTAGCCATCCTTACTGCGCTTCGATTGTGTGCGTACTGCTGCAATATTGTTAACGTGAGTCTTGTAAAACCTTCTTTTTACGTTTACTCTCGTGTTAAAAATCTGAATTCTTCTAGAGTTCCTGATCTTCTGGGTCTCTCTCTCACGCACTACCATCGATTCGAGGAAGTCT
+
4444.4449;95555599556>>=BCBB@@9:.9//;1::)/)/558700)/:9@>?A>?@;;657;?>/////9)/////$/:188<<4555>:>=?9;;6;99:9;7;BBBBCBB>AAA=A=BBBBBBBB?BBCA=B;;;BABBDCCCBCAAAAMBB>AA==;?@AABABBCABCCGE:B?A?ACIJI3CCDDD=ABFAABDBBB5;;;;*;@@BA?A@CDABBBAA@B?B?CCCFDC?CCCC?DBBB@@@@@@AABBB@@@B@BBBCBB>ABCCA@9>>00
@ATNG8:04558:00748
GATGGTAGCTCTGCTCTGACTCTCGTACTCATTCGTTTCGGAAGAAGACAGGTACGTTTAAATAGTTAAATAAGTCGTAACTTCTTTTTCTTTGCTTTCGTGGTATTCTTGCTAGTTACACTAGCCATCCTTACTGCGCTTCGATTGTGTGCGTACTGCTGCAATATTGTTAACGTGAGTCTTGTAAAACCTTCTTTTTACGTTTACTTCTTCGTGTTAAAAATCTGAATTCTTCTAGAGTTCCTGATCTTCTGGGTGCGCTACAGTCTCTCTACCATCGATTCGAGGAAGTCT
+
@:@:04444445=;::BBA@A;55555477//)/756/8:272//)/--880/0/<77)//)/;=;;::/-.(---5:<9;;9<@@@@*555/5<>>46556.55;499.559:9;7<;>??;>>;@@@<@=ABB@:99BABBAD@CBBA@:9:?@BACC@@A<;;:9<<:?:@BC999>;9495555&559477777$0/97;1:55.55.5555727999'////:6:7<>75/////:4848:<==<.5499.9>@@@B@@@CAAAFBAABB>BBCBCIAAACC?B=@@;:
@ATNG8:04547:00815
GATGGTAGTATATCGCGTCGCTATCCAGAAGATCAGGAACTCTAGAAGAATTCAGATTTTTAACACGAGAGTAAACGTAAAAAGAAGGTTTTACAAGACTCACGTTAACAATATTGCAGCAGTACGCACACAATCGAAGCGCAGTAAGGATGGCTAGTGTAACTAGCAAGAATACCACGAAAGCAAGAAAAAGAAGTACGCTATTAACTATTAACGTACCTGTCTCTTCCGAAACGAATGAGTACTATAGACTATCTGAGACTAATCGATTCGAGGAAGTCT
+
CBDB@CCCBBBBBIDCCBCICCCA@>?BC?CBBCBB@BACCCCC@@?@E@C@BBCBBBBB2B?BBBBBBAC???9?A@AABB2BB?C=A@@7@AA?CAA@BBAAB@CACC@BBB?CCCBAAACCCDCCBBBC@C@@@=@?BCBBBC<A=A@@=@CBCCAADAA@@CCC?CC>AAA<@?:::,8=<8=>>>?.6616///==>>>=A<BBBB:=:>@CBC@BBBAAAA<?>?BB=BAA>????EDDBBAABBAA>ACCCCBBB??<?@AAB=@@994::?ACC
@ATNG8:04576:00826
GATAGATACTCGCTGAACACCCAGAAGATCAGGAACTCTAGAAGAATTCAGATTTTTAACACGAGAGTAAACGTAAAAAAGAAGGTTTTACAAGACTCACGTTAACAATATTGCAGCAGTACGCACACAATCGAAGCGCAGTAAGGATGGCTAGTGTAACTAGCAAGAATACCACGAAAGCAAGAAAAAGAAGTACGCTATTAACTATTAACGTACCTGTCTCTTCCGAAACGAATGAGTACGTGTGACGTACGTGAGCTACCATCGATTCGAGGAAGTCT
+
8999995;;>666@<<=BBBB=BAA@BBAABC7;6;BBBBBB?A@=@=@BBCCGHG5A?ACBCCDCBCBA9>>;;;;;;$;<;:;A>>0>@;7;@;?>>C;?=??AD@?@@?BBB?BBGCBBBBCBBBD?;;::39==>>=992;>==><@@@BBCBC?CBBCAA=A@9...*.....)--/)88887(5:7=A<<<>>?A5:68>>:5:6:?BBC@BB@???@60,0@>6@00,0>>;=;;000=9?@>?>@?@>?>=>=?8>877AA;9@==8<8=;78
@ATNG8:04544:00871
GATGGTAGCTCTGCTCTGACTCTCGTACTCATCGTTTCGGAAGAGACAGGTACGTTTAATAGTTAATAGACGTAACTTCTTTATTCTTGCTTTCGTGGTATTTCTTGCTAGTTACACTAGCCATCCTTACTGCGCTTCGATTGTGTGCGTACTGCTGCAATATTGTTAACGTGAGTCTTGTAAAAACCTTCTTTTTACGTTTACTCTCGTGTTAAAATCTGATTCTTCTAGAGTTCCTGATCTTCTGGGCAGACTCTCACACGCCTACCATCGATTCGAGGAAGTCT
+
>>::7:=A@:55549::5559:5555::;955554<2:95:844595:;6566<<<4<9?940).*-----7//)/;499<044.44.4444(4855.4444)4937////72/56=;;;=1554.45555555;>:>;;;5;656;===>999@AA@@=@DD?AB?A5;999:@@>>9=99999$55>.55555$4;?;=)55=9995555.555&5/:///6::5//5554;8<5;:<;>=89::9,9959??@@@B@>>??499@:?????B=@@9988>??@B
@ATNG8:04571:00848
GATGTAGTGTCATATGAGAGTGTGTACTCATTCGTTTCGGAAGAGACAGGTACGTTAATAGTTAATAGCGTACTTCTTTTTTCTTGCTTTCGTGGTATTCTTGCTAGTTACACTAGCCATCCTTACTGCGCTTCGATTGTGTGCGTACTGCTGCAATATTGTTAACGTGAGTCTTGTAAAACCTTCTTTTTACGTTTACTCTCGTGTTAAAAATCTGAATTCTTCTAGAGTTCCTGATCTTCTGGGTCTCTCTCTCACGCACTACCATCGATTGAGGAAGTCT
+
@?;?>BAB?A@CCCCCCCEC;;;@AA::99:69@@@5@B=B?BBDGBBA>@>>>@;?8BBBB@CADBBBCBBDC>;;<<;;%<A<?@@@;@@AA=@@A>>B=@AABBB?BCCABACC?CAA?A?CBCCBBBD?CACC?@AD;<;BBBB@A;;;AA5;;;5:=;?:@?@@?>@>@899CCB9C>@>@BCCC,A;;;;0:?BCBAA;;;?ADDE5AA@@A=@;AB=AA@A@;;7;?BAABBA>A@A@;@AABCCCCCCCBCAAAAAB=@@BCCB>BBB?B?;:;B
@ATNG8:04572:00883
GATGGTAGCGAGCGAGTGTGTATACCAGAAGATACAGGAACTCTAGAAGAATTCAGATTTTTTAACACGAGAGTAAAACGTAAAAAGAGGTTTTACAAGACTCACGTTAACAATATTGCAGCAGTACGCACACAATCGAAGCGCAGTAAGGATGGCTAGTGTAACTAGCAAGAATACCACGAAAGCAGGAAAAAGAAGTACGCTATTAACTATTAACGTACCTGTCTCTTCCGAAACGAATGAGTACGATGAGATCTCGTGTGCTAACCATCGATTCGAGGAAGTCT
+
----(-557===:>:@995599559.5<;4///----(-(-////3;498,3,3=::=@@@@&<9<>=BBA@:9000&/::::::$///2777.9<>:>?>BC;<;@4;4;:27<?178=<?:9;?@@@@A@@B?@@@@;@;;;;;;B@D?B;;9;AAA@@?@?BCCBAB=:0,0;:+00000)//336;===+::5::::BBBAA<A=@@;:573<299@=A@@@@?@@E>A@D?BBB?;;::AAAAABAAA@AAACBBBB::8:<A<@@@@>>7::=B:>9:;//
@ATNG8:04564:00930
GATGGTAGCGCACACATAGATACAGTACTCATTCGTTTCGGTAAGAGACAGGTACGGTTAATAGTTTAATAGTCGTGCTTCTTTTTCTTTGCTTTCTGTGGTATTCTTGCTAGTTACACTAGCCATCCTTACTGCGCTTCGATTGTGTGCGTACTGCTGCAATATTGTTATCGTGAGTCTTGTAAAACCTTCTTTTTACGTTTACTCTCGTGTTAAAAATCTGAATTCTTCTAGAGTTCCTGATCTTCTGGAGATACACATGATACTCTACCATCGATTCGAGGAAGTCT
+
;<@B9665=::;<<<<@;96<55455556>>>:66/;3992//)///77//)5955.47<7<9444(52444449;;4505:==>+<<>5<:;;3986663///388333399<8==@AAAAA@CCC@C@BCBCCCCD@CCCA<AABAAACBCCCCCCEMH@=;;?@D=@@AABEA@@@@<>;;;;*:2:2:>@@@0<@89949??BAC>94;4;=@=,::9@@>A=AB8;0=@A00+0:>=>AAC?AABAFCC@@CDEBBBBAA@@@@;;5;;:9>>9:B=B>A7??77
@ATNG8:04580:00910
GATGGTAGCTATACGTATATCTATGTACTCATTCGTTTCGGAATGAGACAGGTACGTTAATTAGTTAATAGCGTACTTCTTTTTCTTGCTTTTCTGTGGTATTCTTGCTAGTTACACTAGCCATCCTTACTGCGCTTCGATTGTGTGCGTACTGCTGCAATATTGTTAACGTGAGTCTTGTAAAACCTTCTTTTTACGTTTACTCTCGTGTTAAAAATCTTGAATTCTTCTAGAGTTCCTGATCTTCGGGATGTGTGCGCAGTGCCTACCATCGATTCGAGGAAGTCT
+
8;9:5;<<<:<;;556<<>=>==65555556=8=<CD:==+0*////77//+/>88639)/)//939698:;:;;;A>AAAAA2AA?;:9::.322;<.72938928666//(-56-..3326775:68////./84:;>>;;;;>995859888:775)...255053:;@????@A<>@AAA5A=B:?=AAA/@@>AA58:AAA@@@@@8=><<*<995;B<?;>@=DDBB>>><><@@AA??;9==4;///;98;99<777@7===6<>===?:??==:=<????
@ATNG8:04534:00960
GATGGTAGCGCGACGAGCGTAGACCCAGAAGATCAGGAACTCTAGAAGAATTCAGATTTTTAACACGAGAGTAGACGTAAAAAGAAGGTTTTACAAGACTCACGTTAACAATATTGCAGCAGTACGCACACAATCGAAGCGCAGTAAGGATGGCTAGTGTAACTAGCAAGAATACCACGAAAGCAAGAAAAAGAAGTACGCTATTAACTATTAACGTACCTGTCTCTTCCGAAACGAATGAGTACGATGAGAGAGCTCTCTCTACCATCGTCCGTTAGAAGTCT
+
CBCC@C@BBBB@@@BBCBBBCBBBD>BCB?CCCCAB?A?ABBCCBB>BB>B>BBBABBBB3C?CBBAAACCCCBBB@@@BBB1BA=@@CCA9AAA>AB??@>A??<A7==;A>>9>??@BBBCCCDCCCCBC@CBBB?CCCCBBAA>AACBB?BCDDCACB@ABBBBB>BA<AA@9=<888*:>?;9:9:9(9A;A9:8??ABC:=:=A@@<@<??CAA>AD@@@CC?B?CCF=BCC=:;:AAACBB899CAAADBBBAAA@798<@@>>BC?BB?BBA?BB98
@ATNG8:04545:00966
GATTAGTGTGTCTCTGAGAGTAGTACTCATTCGTTTCGGAAGAGACAGGTACGTTAATAGTTAATAGCGTACTTCTTTTTCTTGCTTTCGTGGTATTCTTGCTAGTTACACTAGCCATCCTTACTGCGCTTCGATTGTGTGCGTACTGCTGCAATATTGTTAACGTGAGTCTTGTAAAACCTTCTTTTTACGTTTACTCTCGTGTTAAAAATCTGAATTCTTCTAGAGTTCCTGATCTTCTGGAGATACACTTGATACTCTACCATCGATTCGAGGAAGTCT
+
;;B:B@@@@>=@966<<<;;AECCDBBC;;8:A??;:;492949<=<<8<<=6615;@@AB<B?A@AB::6<=8=====+=>9==CF=@@A@496<6;<155<<<<:>BBCBB@@;>@?6:6:A@@@C;;9;BAA?C;;;@C;;;@CC:::88<?AD?BB?B?B:;;BBB@A6::CCC7C=A9;<CCC,;;;;A9B:::B?@:9:79DDD3999@@;>;?C7;:AA::;;@9@A?@@@:::C?BBABAEEDD@CCECB<;:BB=@@?:::=:::D>A?A@@=
@ATNG8:04550:00948
GATGGTAGTACATGATAGACGACACCAGAAGATCAGGAACTCTAGAAGAATTCAGATTTTTAACACGAGAGTAAACGTAAAAAGAAGGTTTTACAAGACTCACGTTAACAATATTGCAGCAGTACGCACACAATCGAAGCGCAGTAAGGATGGCTAGTGTAACTAGCAAGAATACCACGAAAAGCAAGAAAAAAGAAGTACGCTATTAACTATTAACGTACCTGTCTCTTCCGAAACGAATGAGTACTGCGTCTCGCTCTCGCCTACCATCTATTCGAGGAAGTCT
+
BBBB@CBCBCCCCCDDBBBC;;;CB@CCCADCCB:;:;?BBCCBBD@AA>A?A@@;;:;;*;=BCDCCCCCECE>B@@@CCC5CD?C4;;;-;CC@CBAABBBCC@D@BB@BBB@BBCBCBCB?@@BBBCAA>BB::8;@@@BCA@>AACAA?AB@@@DCC@CCCBB@=994:@@>A>9999+:=<8======&;=:;0/0=<>>=+/,/:<<*/,/>CBC@BBBCBBB=@=;;:/<;;5;A@ABBBAAABDABCBBBDEBAA?@B@=A000@A<>@BB?B?C@A@
@ATNG8:04553:00968
GATGGTAGCTCGCTGATGATATCTCCAGAAGATCAGGAACTCTAGAAGAATTCAGATTTTTAACAACGAGAGTAAACGTAAAAAGAAGGTTTTACAAGACTCACGTTAACAATATTGCAGCAGTACGCACACAATCGAAGCGCAGTAAGGATGGCTAGTGTAACTAGCAAGAATACCACGAAAAGCAAGAAAAAAGAAGTACGCTATTAACTATTAACGTACCTGTCTCTTCCGAAACGAATGAGTACGAGAGAGCACACGTGTCTAATCGATTCGAGTAAGTCT
+
::99<<7;4445555455599;9996;;;5;;99=>8=888:9<<<7542447790////'/(//(/8933337;1336;===)668<8<??0;;;7;665<;445053::9<A?5559:9>0//9:<<>>==8=449249933499297<==5>994;7384:;>==B<@@;<;<3333333&38;6555555$56(...88:;2.-.277..(.0338;>5:55543:7<0//9/8//(//:668;;::;<:487AA=>:9:=;;59;;<<9788://*/89.
@ATNG8:04553:00969
GATGTAGCGAGCGAGTGTGTATACCAGAAGATCAGGAACTCTAGAAGAATTCAGATTTTTAACACGAGAGTAAACGTAAAAAGAAGGTTTTACAAGACTCACGTTAACAATATTGCAGCAGTACGCACACAATCGAAGCGCAGTAAGGATGGCTAGTGTAATTAGCAAGAATACCACGAAAGCAAGAAAAAGAAGTACGCTATTAACTATTAACGTACCTGTCTCTTCCGAAACGAATGAGTACTATGTAGAGCTCTATACTTCCATCGATTCGAGGAAGTCT
+
>>>BCC@@ADBBBCCBCBBCBCCD@CA@?ADB@@B6;65:;;>?B>AA>A;?>ABBFLE3C@CCECCCC:9;B=A?@====(>@;<296605C@=AA9:9CCCC?C?CD@CCC=@ACCCCDCBBBCBECCC@BDDDACCCDDCBB?C@CDD?CCBBBBBD?A?ACCC@BB?A@@<@B@?A<????BBBBB3AA?BBAACBCCC@B>A@CD@D?BBBBB?BCBBBBB=A<AAA;ABB????CBBBAACCCBCCAB@AABAAAB?@?ABBCBB?ABBB?B?BBA@
@ATNG8:04556:00985
GATGGTAGCGCGACGAGCGTAGACCCAGAAGATCAGGAACTCTAGAAGAATTCAGATTTTTAACACGAGAGTAAACGTAAAAAGAAGGTTTTACAAGACTCACGTTAACAATATTGCAGCAGTACGCACACAATCGAAGCGCAGTAAGGATGGCTAGTGTAACTAGCAAGAATACCACGAAAAGCAAGAAAAAGAAGTACGCTATTAACTATTAACGTACCTGTCTCTTCCGAAACGAATGAGTACTATGTAGAGCTCTATACTAATCGATTCGAGGTAGTCT
+
CCCC@CCBBB@@@BCCACAFEB;;;7;DD?@AACBC@D@CCBBBCC=BA?A;?@CCCCCC3C@B:99BBBBABG=A=;;9::*;@<A=CCC8CCB?CCBBCBB@@=@=A@@CCE?ABACBBBBBFCCC@@@C@CB@@<@>>>AAAB?B?BA@=@BBBBCBB@BBB??@@AB????9==9:::+:=:4::::;+:>9>768<>=;;5;;>=>A6;7;;CCD@CAAA@@@6:59AC<BBD?BBBCBB???BBB@A@>>>BB>>>A@@<??@@D<==@@///@>::
@ATNG8:04560:00965
GATGGTAGCGCATATCAGCGCAGCCCAGAAGATCAGGAACTCTAGAAGAATTCAGATTTTTAACACGAGAGTAAACGTAAAAAGAAGGTTTTACAAGACTCACGTTAACAATATTGCAGCAGTACGCACACAATCGAAGCGCAGTAAGGATGGGCTAGTGTAACTAGCAAGAATCCACGAAGCAAGAAAAAGAAGTACGCTATTAACTATTAACGTACCTGTCTCTTCCGAAACGATGAGTACTATGTAGAGCTCTATACTAATCGATTCGAGGAAGTCT
+
/777)/////9;:<;;;==;;;>??7BBB@BA<@9:49155>EBBB?AA5838?000===*0*0000><A@000)0//0///$/7898;AA2===:>BBBBBA@@=@>AA?CCC?BBAA@@@BBBABBB;;;;?=00+00/////5067>9;;4;<<==A<@@BAA;::=@A??856685)---(-899=+6506/////226262822216165;;=85569>>>=>9<<:5:00/0//:;;444<;::<<>?==998:7717777749??A<@5;:76
@ATNG8:04563:00976
GATGGTAGTGTCATATGAGAGTGTGTACTCATTCTTTTCGGAAGAGACAGGTACGTTAATAGTTAATAGCGTACTTCTTTTTCTTGCTTTCGTGGTATTCTTGCTAGTTACACTAGCCATCCTTACTGCGCTTCGATTGTGTGCGTACTGCTGCAATATTGTTAACGTGAGTCTTGTAAAACCTTCTTTTTACGTTTACTCTCGTGTTAAAAATCTGAATTCTTCTAGAGTTCCTGATCTTCTGGATATGAGTGACTCGTGCATCGATTCGAGGAAGTCT
+
9;=?@AACCCCCBC>CCDDDCCCABDDCCCCC>BBEG;BB?@>BBCCCCC@CD;9;AF@BBCC>B?ACBBCBBCD>@@@@@,@@9@=AA9;9;@=@DEACG;=;BCCC@CCCCCCCC@CBC@D@CCAAACCC?BBBB>BBCCDBBBCCCCBBBCD@BBC?CC@B?BBBBBCCCC?@?CCC:C@C>BBEEE5DBBBB7;:CBBBCCCCACCCD5C@@AB?B?AA=@A@CCCC@C@CAADDE@BBB@BCCCEDBCCCABBC:::BBBBCB@DDBB?B?A@@@
@ATNG8:04565:00980
GATGTGCGTGAGAGAGAGACCCAGAAGATCAGGAACTCTAGAATGAATTCAGATTTTTAACATCGAGAGTAAACGTAAAAAAGAAGGTTTTACAAGACTCACGTTTAACAATATTGCAGCAGTACGCACACAATCGAAGCGCAGTAAGGATGGCTAGTGTAACTAAGCAAGAATACCACGAAAAGCAAGAAAAAGAAGTACGCTATTAACTATTAACGTACCTGTCTCTTCCGAAACGAATGAGTACTGTATCTATGTGTGCGCTACCATCGATTCGAGGAAGTCT
+
::4447:////9<<A@A@;;;)4;<6<BA:;9:D:>@?>>=?2::@5;59<<<<=>>+=8;<::=<<<=>>A8<<333333#3717,333&3784;>=;9=<887(27;<9=<<6=>9:CBB@@@@BBBAAB?A@A@<>=>000;:9=<9847:::<<;;:4/00)/::59=/7771762222&266322555'293677:=>9>?:>:>@?A<@<@@DCB?BDAAABA>A?:9929AA=BABBCCDAABAAAAAA@@?>====888<??>==A<@@>>:>18888
@ATNG8:04566:00946
GATGGTAGCTCTGCTCTGACTCTCGTCTCATTCGTTTCGGAAGAGACAGGTACGTTAATAGTTAATAGCGTACTTCTTTTTCTTGCTTTCGTGGTATTCTTGCTAGTTACACTAGCCATCCTTACTGCGCTTCGATTGTGTGCGTACTGCTGCAATATTGTTAACGTGAGTCTTGTAAAACCTTCTTTTACGTTTACTCTCGTGTTAAAAATCTGAATTCTTCTAGAGTTCCTGATCTTCTGGGCAGACTCTCACACGCCTACCATCGATTCTAGGAAGTCT
+
BBBB?CCBCBCBBCCCCCCAAA?000@@@@@<@BBB>BC@D@C@AACDDAC@CCC@D?@ACC?D?DCCCBBCCC@CCCCC1BC@CABC=DDBB?CCB?BF?@@BCBC@ECDCCBBB?CCC>A>BDCBCBCC?CCDB?CBBBAABCDDCCCAAAB?CBB?BC>B>ABDD@@@FC=?:999-9;@;:;::-;BBBF>CCCCCCCBBB;@@@@0@@@AC@C@CC@CCCCC@@>A@ADCCBB?AACC=CCDCBBBBBBABCDD?@@C?CCCCCC@989B@B>BA?=
@ATNG8:04574:00975
GATGGTAGGCGACATACATACGCGCCAGAAGATCAGGAACTCTAGAAGAATTCAGATTTTTAACACGAGAGTAAACGTAAAAAGAAGGTTTTACAAGACTCACGTTAACAATATTGCAGCAGTACGCACACAATCGAAGCGCAGTAAGGATGGCTAGTGTAACTAGCAAGAATACCACGAAAGCAAGAAAAAGAAGTACGCTATTAACTATTAACGTACCTGTCTCTTCCGAAACGAATGAGTACAGAGAGTACGATATGTCTACCTTCGATTCGAGGAAGTCT
+
<>CC@CCC@BA@@BCCCHCCBBCDD=;;C@ICCCBA<@<@@ABBBB@BB?B@BBBBBBBB5BACCCCDCC@@AJ?@BADDFE2CC@F5<;<-;CC;@@BBBBCCC@D?CC?CCC>??AACCCCCCCCCCCEC?CCCC?BA@?@@987;?C@@?ABBBECCC@CBBBBB?AB<878<>?===7===999999(0>;=00/@<>>@:=:=@==8=5;;BBA>BCCBBCC?C?BBD>CCC?AAABBBCCBBACAABBCBBBBBAA@B?;F<>>>>:===B;@7;;??
@ATNG8:04542:01031
GATGGTAGCTCTGCTCTGACTCTCGTACTCATTCGTTTCGGAAGAGACAGGTACGTTAATAGTTAATAGCGTACTTCTTTTTCTTGCTTTCGTGGTATTCTTGCTAGTTACACTAGCCATCCTTACTGCGCTTCGATTGTGTGCGTACTGCTGCAATATTGTTAACGTGAGTCTTGTAAAACCTTCTTTTTACGTTTACTCTCGTGTTAAAAATCTGAATTCTTCTAGAGTTCCTGATCTTCTGGGTGCGCTACAGTCTCTCTACCATCGATTCGAGGAAGTCT
+
ABBA<A?@?;56@?ABBBCCCCBBEBBBCC@@>@CCB>BD@C?BBCCCCE@CCCCC?C?AABD@D@BBBCCCCCD?BBCCC1@@?AACC>CBBB:;;B?BC=@A@CDDADCDCCGBB@CCC?C@DCBB@A@C@CCCC@CBBBBAB@B@?@CBCBB?ADC@CC?B?BBBCCCAAA>B:999-:4:4;;:;:*;AAAC<BAAACBCBBB?CBCB5B@AAC@C@BB@BBACCAA>A@@@?BBA?A>AA=ACCCCCBCCCCBBBBBCCE@BBBDBB?BBBB@B?C?88
@ATNG8:04559:01018
GATGGTAGTATCTGTCTACGAGAGCCAGAAGATCAGGAACTCTAGAAGAATTCAGATTTTTAACACGAGAGTAAACGTAAAAAGAAGGTTTTACAAGACTCACGTTAACAATATTGCAGCAGTACGCACACAATCGAAGCGCAGTAAGGATGGCTAGTGTAACTAGCAAGATTACCACGAAAGCAAGAAAAAGAAGTACGCTATTAACTATTAACGTACCTGTCTCTTCCGAAACGAATGAGTACTATAGACTATCTGAGACATCGATTCGAGGAAGTCT
+
444:3::;:;;;;==?>A@==B>BC?ABB?BB;:;D;?;?@@=<;<977.78==883;7;'76;?<>?BBABBB6::;9999'5??D=BCB<CCCIHDBBBBB@@<@@@@=@@?;>???@BBCEGCBBA@@A?A@AA?@??BAA9:3;<@;;6;CBABACC@CCBAAB?BCC<??=@?BDA8?:938<<<<.;A8>788AA@@@=C==>=B9=8=8;<B=@@@@?BE=?=?BD;AA@<>888AABBBBBBA>?88:AAC@CAA@A999:@@@A>@=A@@@
@ATNG8:04573:00999
GATGGTAGGTGCACATGAGTGTATCCACGAAGATCAGGAACTCTAGAAGAATTCAGATTTTTAACACGAGAGTAAACGTAAAAAGAAGGTTTTACAAGACTCACGTTAACAATATTGCAGCAGTACGCACACAATCGAAGCGCAGTAAGGATGGCTAGTGTAACTAGCAAGAATACCACGAAAGCAAGAAAAAAGAAGTACGCTATTAACTATTAACGTACCTGTCTCTTCCGAAACGAATGAGTACGATGAGATCTCGTGTGCTACCATCGATTCGAGGAAGTCT
+
----(---(/:===>666977--,,(,,--3-/4999)/)/8//444.595;8<==:;>>>0>?BCAAA@B@@@F>;9;CCCC5BB?A>AEE;DEE?A;::?????;??BE@BBB<???@;;;BDDDDDCCCC@CBCA<@?99:A::8;@CBB?AABAB:9:==??A?>98823:<8<==BB:>>><757677%7<9:;799777:4616;;;19399AACACBBBBAB=A7:;C79:A<:9:ACCDBB?>?BBB???C???A>>BB=B@@@A@<A>=>:=8>>@>
@ATNG8:04549:01054
GATGTAGCACGACACGACGATGTGTACTCATTCGTTTCGGAAGAGACAGGTACGTTAATAGTTAATAGCGTACTTCTTTTTCTTGCTTTCGTGGTATTCTTGCTAGTTACACTAGCCATCCTTACTGCGCTTCGATTGTGTGCGTACTGTTGCTATATTGTTAACGTGAGTCTTGTAAAACCTTCTTTTTACGTTTACTCTCGTGTTAAAAATCTGAATTCTTCTAGAGTTCCTGATCTTCTGGAGATACACATGATACTCTACCATCGATTCGAGGAAGTCT
+
@=BBBCCGCC@;;BBCCC;6:6;CBBCCCDC@CCBD>BB@B@CCCCCBB?BBCCC?C@CBBB@B@BBBBBBBAA>BAAAA3BB?B>>>8?889?CBC?BE?CBACCC>AAB@@AAA;@?>;@<?>>>8:8>:>AAA688>>>>>?@AAAA;>>>>@@@=AA=A:??ABA@@>=:=@AAA5@=B;=9999*67222),,,,,,5658-6555$299AC5=9=A;AAAA@@@<><>?>>==7;;A<@A@A>>>@>>>@@AAAA?==;@<<=A?;>>>>9>:?=AA
@ATNG8:04549:01055
GATGGTAGCGCATATCAGCGCAGCCCAGAAGATCAGGAACTCTAGAAGAATTCAGATTTTTAACACGAGAGTAAACGTAAAAAGAAGGTTTTACAAGACTCACGTTAACAATATTGCAGCAGTACGCACACAATCGAAGCGCAGTAAGGATGGCTAGTGTAACTAGCAAGAATACCACGAAAGCAAGAAAAAGAAGTACGCTATTAACTATTAACGTACCTGTCTCTTCAAAGAATGAGTACGATGAGATCTCGTGTGCTACCATCGATTCTAGGAAGTCT
+
ACBB?C;6:B?@@BBCCBCBCCCCD?CCGAIBBB@@?@?BBDCCCC@CC?D?CCCDDCDD2C?CBCCCCCCCDD>B@@AFFF5CC@C?CCC:BCCACFDBCBBBB?B?BB@CBB?AABBCCBBBCCCCBBBIACDBA>AC?@@CCC@EADA@>ACBBBCCC@BBBCBB@BC?BBA8<<898+9:939DDDD2BB@B888BBDAB<?<?@@@<A<@>CBB?BAAA@BC@CBC=CC@BAABBBBBBBAABBBB=><@?<>:@@A<@A@@@A=>>==9=:?=;;
@ATNG8:04559:01087
GATGGTAGTACATGATAGACGACACCAGAAGATCAGGAACTTTAGAAGAATTCAGATTTTTAACACGAGAGTAAACGTAAAAAGAAGGTTTTACAAGACTCACGTTAACAATATTGCAGCAGTACGCACACAATCGAAGCGCAGTAAGGATGGCTAGTGTAACTAGCAAGAATAACCACGAAAAGCAAGAAAAAGAAGTACGCTATTAACTATTAACGTACCTGTCTCTTCCGAAACGAATGAGTACTATGTAGAGCTCTATATCGATTCGAGGAAGTCT
+
=>BB@CCDBBA@?;;;<<<555:::.55;5//////7<7:::3<44.4:4949==97878'76>ACAAADCCCC>B@AAAAA0@B>B@CHF<CCC@CCDDCB;;;=A=@?;?>>39==8::>A@@@@BBBAB@@@@B?DAAABBBF@E=@;;6;@AACABC<??=<??;78277,78<83333(373,25555$29.22288=5589>58558<A;?<A@@<?>>=???<A<=>=5;<=6777;AACBBAAA@<<===?>::97555<2:8BA;A35557
@ATNG8:04561:01086
GATGGTAGCACACGAGATCTCATCGTACTCATTCGTTTCGGAAGAGACAGGTACGTTAATAGTTAATAGCGTACTTCTTTTTCTTGCTTTTCGTGGTATTCTTGCTAGTTACACTAGCCATCCTTACTGCTGCTTCGATTGTGTGCGTACTGCTGCAATATTGTTAACGTGAGTCTTGTAAAACCTTTCTTTTTACGTTTACTCTTCGTGTTTAAAAATCTTGAATTCTTACTAGAGTTCCTGATCTTCTGGGTGCGCTGACAGTCTCTCTACCATCGATTCGAGGAAGTTCT
+
;<>D@BB@@>>>00/77>?@:665::<<<;;?9:99909<.5.599;;>>;?@=<?490399:49-3337888887;====+88144=>=.:;43,33739>8>0//6:)//6679884877376A=9----22055--(---23365558885522,25718:180/8///999=69>ABB/>088-8;AAB.669==+-----(-6867909@>?/?9;5;=8<8:;597<9988:<@<><87//(-666.-/-32--.6655;AA>=??C<======<A>:;5:577137
@ATNG8:04576:01052
GATGGTAGCACACGAGATCTCATCGTACTCATTCGTTTCGGAAGAGACAGGTACGTTAATAGTTAATAGCGTACTTCTTTTTTCTTGCTTTCGTGGTATTCTTGCTAGTTACACTAGTCATCCTTACTGCGCTTCGATTGTGTGCGTACTGCTGCAATATTGTTAACGTGAGTCTTGTAAAACCTTCTTTTTACGTTTACTCTCGTGTTAAAAATCTGAATTCTTCTAGAGTTCCTGATCTTCTGGTCTACTACACTGTACTCTACCATCGTTCGGTCAGAGTCT
+
<;4;45::==;66>>>BBBB666<<@@B@@?@6AAB>8@G:@8665555=9>>>CC7;69::;:>9<====43373333333#393777818;;<7:87278,33898848:::>>ACCBBB>A<@@><?ABB@DBBA15655777;97555...54//6899.5.554566?>A.55555&57<49>???*5/:<A,//<>==@;>>5::::*<<;;;:@:==:==99859247<>?BBB?BBC>C;:::@>@>@@@;::@@@BC@@><@@<00-0::.00>>0
@ATNG8:04538:01107
GATGGTAGTATAGAGCTCTACATAGTACTCTCATCGTTCGGAAGAGACAGGTACGTTAATAGTTAATAGCGTACTTCTTTTTTCTTGCTTTCGTGGTATTCTTGCTAGTTACACTAGCCATCCTTACTGCGCTTCGATTGTGTGCGTACTGCTGCAATATTGTTAACGTGAGTCTTGTAAAACCTTCTTTTTACGTTTACTCTCGTGTTAAAATCTGAATTCTTCTAGAGTTCCTGATCTTTGGATACACTCATGTGCACCTACCATCGAATCACGAAGTCT
+
8<45644:4445559:55555:55444999444::9:29?=B?CCCCBAA?BBBBB@B@CA@<7?5;<:==94/72//////#//)//991<<994955.5>9>;;;<:.555555/7)///)/4//-7///:6:<:=8665555555<<<;<;5405;:5<>9<7;;?;;;;==8:;;;9+97<8<=ECC1B0000*/0/5<9;;;;6;;;+9;956168;>85//////272////::>7>:<;;;98668///8//33855.5//99)///99725---
@ATNG8:04547:01092
GATGGTAGTATCTGCACACTCTGTCAGAAGATCAGGAACTCTAGAAGAATTCAGATTTTTAACACGAGAGTAAACGTAAAAAGAAGGTTTTACAAGACTCACGTTAACAATATTGCAGCAGTACGCAACAATCGAAGCGCAGTAAGGATGGCTAGTGTACTAGCAAGAATACCACGAAAGCAAGAAAAAGAAGTACGCTATTAACTATTAACGTACCTGTCTCTTCCGAAACGAATGAGTACACACTCTCATATGACACACTAATCGATTCGAGGAAGTCT
+
CCCB@CBBBC@@@CCCCCBCBBDCCCCC@BBBGAB?B?CADDBBA?CC?D@CA@99999(:<BBBABABBBBD>AA@@A@@0=@>B9AAA7A@C>B;;;BCBBB?B@BB?ACA>AA@ABCBBDDDDD?BB?BCBB?BBCCCCBB?B@BBB?BBCBAAABBBBBBB@CB?BBA=@A??>8=>=8<>>>@.<?9????C???C?B@BBBB?B?BBEBB?BBBB??:;?;>>>8>BA?BBBBBCBBAACCCAAA?AAAABBB>;;;9>DDCC?AACC@D@C@?@
@ATNG8:04558:01120
TATGGTAGAGTACAGTGTAGTAGACCAGAAGATCAGGAACTCTAGAAGAATTTCAGATTTTTAACACGAGAGTAAACGTAAAAAAGAAGGTTTTACAAGACTCACGTTAACAATATTGCAGCAGTACGCACACAATCGAAGCGCAGTAAGGATGGCTAGTGTAACTAGCAAGAATACCACGAAAAGCAGAAAAAGAAGTACGCTATTAACTATTAACGTACCTGTCTCTTCCGAAACGAATGAGTACTGTATCTATGTGTGCGCTACCATCGATTCGAGGAAGTCT
+
774:2945::;;;;;@>B695;;A>;??@796<<;=9>;?A:;9>@=AA=AA;@@?BCDCC3C8;0000///777.9:::<<<<&;<.429:9*4<<3:;;;>AA::99=AA?BBA<:@BBBBCCCE;;;BBAB?B;<<=@@BCDFCC?B>B;;7;BAAAAA?@EDBBBB>AA?999:=;0000*000/////'-7,3...7767;<@:@=>><?;;;ACC@CCB;:;A>A?AAA9@;;5::????CCCB:98A@999;<>73738828=;=:?;>6554915558
@ATNG8:04559:01117
GATGGTAGCTCTGCTCTGACTCTCGTACTCATTCGTTTCGGAAGAGACAGGTACGTTTAAATAGTTAATAGCGTAACTTCTTTTTCTTTGCTTTCGTGGTATTCTTGCTAGTTACACTAGCCATCCTTACTGCGCTTCGATTGTGTGCGTACTGCTGCAATATTGTTAACGTGAGTCTTGTAAAACCTTCTTTTTACGTTTACTCTTCGTTTTAAAAATCTGAATTCTTCTAGAGTTCCCTGATCTTCTGGGCAGACTCTCACACGCCTACCATCGATTCGAGGAAGTCT
+
55==055;;44554;<565/:9////::9;44.4///(/:)/)/9///55.55599:)55)4;::.615>:@555.59644444$444)4444)4455.555.5727///8<8<>?=@<>=299949:999;;:;C=@@CC?C:::AB@@@:::@@@@@;@@@;>?;?=A??@BBB@B590000)08<*//>7>'<<999,0----(-5226+6666(8///7)/)/4.488:99:-33(339<:<7;;;=6===<;://0/76644.4::.4434::7;=:8586::<<
@ATNG8:04570:01133
GATTAGTCTCAGATAGTCTATAGTACTCATTCTGTTTCGGAAGAGACAGGTACGTTAATAGTTAATAGCGTACTTCTTTTTCTTGCTTTCGTGGTATTCTTGCTAGTTACACTAGCCATCCTTACTGCGCTTCGATTGTGTGCGTACTGCTGCAATATTGTTAACGTGAGTCTTGTAAAACCTTCTTTTACGTTTACTCTCGTGTTAAAAATCTGAATTCTTCTAGAGTTCCTGATCTTCTGGAGATACACATGATACTCTACCATCGATTCGAGGAAGTCT
+
A=C@B@A@@@A@AABCCCBCBCCDCBB@00,0006929;476:;@>BCC778@::6A594=B@B@CBCCBCBBB@BCB==+==6====6==<<9<=<7<?466BDCC@BBDDBBAC?BBD>A?BGAAABBB?BCCB@CBBBCBBBCBBBBBBAB?BCB?BD?B>AABBCCCBB@AAADE<B>A><<<<.;CBBD>ABCCDCCBBB?BBBB2BAABEAJACC@BBCBB@@>@@BA@@:;49<A=@BA@ABCA@@BBCCBBBCCC?CBBCAA=A:99?A<@A;=
@ATNG8:04583:01132
GATGAGAGCTCTCTCATCGTACTCATTCGTTTCGGAAGAGACAGGTACGTTAATAGTTAATAGCGTACTTCTTTTTCTTGCTTTCGTGGTATTCTTGCTAGTTACACTAGCCATCCTTACTGCGCTTCGATTGTGTGCGTACTGCTGCAATATTGTTAACGTGAGTCTTGTAAAACCTTCTTTTTACGTTTACTCTCGTGTTAAAAATCTGAATTCTTCTAGAGTTCCTGATCTTCTGGGCTGCGCTGATATGCGCTACCATTCGATTCGAGGAAGTCTATCATCCGACT
+
A@BCBBAAC;9:ADCBBBDBA@ACCC@CAAA;CC?B?BCBABAA>AA@A@@B6;;@>:?>>>?BBBBBB?CCDDD2AA?BBBB>BBBC?BBC?AA5::?@@@>BBC@?@AA7;;@<?:?>887::;9>A?><>@AA???AAAA@@@>>>8==>;>B=B<@AA>==?;:477999,94;15////'/9333,------5678/7755'55537050..).6677774848;7557.3366.6335>>;::=>@=<<;77716616:<=8=9;=596///9768522,2--.
@ATNG8:04540:01169
GATGGTAGCGCATATCAGCGCAGCCCAGAAGATCAGGACTCTAGAAGAATTCAGATTTTTAACACGAGAGTAACGTAAAAAGAAGGTTTTACAAGACTCACGTTAACAATATTGCAGCAGTACGCACACAATCGAAGCGCAGTAAGGATGGCTAGTGTAACTAGCAAGAATACCACGAAAGCAAGAAAAAGAAGTACGCTATTAACTATTACGTACCTGTCTCTTCCGAAACGAATGAGTACGATTGAGATCTCGTGTGCTAATCGATTCGAGGAAGTCT
+
5>>>666=665=>>@B=@<>=996<4<=?<DC??=A000=>><>;6::)0)---/:;;=+<6;=@@<778..*---5555'563:6<<<0<<=7<;;;B@@>?8<::719?B4::BBA@@BBAAAA;;;;29>==5?@@@>>@>20+000*/<77>/598?::;:<:<<:877/73333(77716;;;;)--0----7::55/532222+227<999>999=:C<=;<D@6=00)----0////3,33;;;<=BA>3335564665573<<5828.56<:
@ATNG8:04578:01144
GATGTAGACACGTGTGCTCTCTCGTACTCATTCGTTTCGGAAGAGACAGGTACGTTAATAGTTAATAGCGTACTTCTTTTTCTTGCTTTCGTGGTATTCTTGCTAGTTACACTAGCCATCCTTACTGCGCTTCGATTGTGTGCGTACTGCTGCAATATTGTTAACGTGAGTCTTGTAAAACCTTCTTTTTACGTTTTACTCTCGTGTTAAAAATCTGAATTCTTCTAGAGTTCCTGATCTTCTGGGTGTATCAGCGAGTATCTACCATCGATTCGAGGAAGTCT
+
<<966=CDCBCCCC;:;<<@<AABA@@BBCC@DCGD>CB@C@BBB@@@B494==<8=7:8<B>C?B>??BBBBC>@@@@@2@A>=55618B@><@00*0=5000/6616>A:;;?A=;;;:=:=AB@<;;@=BDBB;@???>>>@???AC9<;A=>>>;@@<@<AA@@@@@<<6<:::;/::>:88888(8=////(/88//.96-/)/:8:)75;<A;A;?=9><<=///797<:==>?677<<6766=@=<=??A>>>===>@;>===??;???<7<7=777
@ATNG8:04565:01242
GATGGTAGGCGTGTGAGAGTCTGCCCAGAAGATCAGGAACTCTAGAAGAATTCAGATTTTTAACACGAGAGTAAACGTAAAAGAAGGTTTTACAAGACTCACGTTAACAATATTGCAGCAGTACGCACACAATCGAAGCGCAGTAAGGATGGCTAGTGTAACTAGCAAGAATACCACGAAAGCAAGAAAAAGAAGTACGCTATTAACTATTAACGTACCTGTCTCTTCCGAAACGAATGAGTACGATGAGAGAGCTCTCTCTAATCGATTCGAGGAAGTCT
+
CBCC@DBB@BA@ADDCCCC@@ABBC>CGC@DCCD@@<@?AACCCAB>BC@C@CBACBDDD2@>ACBBBAAAAAC:??9988*9@;A>BBA5???:?===>@@BC=B<@@<???;?788===>????BA???<@AAA;@@@AA@@?<?;A=;:=@@@@AAA<AA??@A?BD;??>=>@=>=8=;83/////(//)/989?@>==<@;??78.6;?@A?A;?>>=;=<4:5:@@8@BB@BB>AAAAA@@@@A==<?>;;;=>>?A;AA<<<:>>AA;?:?@>>
@ATNG8:04579:01268
GATTAGAGAGACTGTAGCGCACCCAGAAGATCAGGAACTCTAGAAGAATTCAGATTTTTAACACGAGAGTAAACGTAAAAAGAAGGTTTTACAAGACTCACGTTAACAATATTGCAGCAGTACGCACACAATCGAAGCGCAGTAAGGATGGCTAGTGTAACTAGCAAGAATACCACGAAAGCAAGAAAAAGAAGTACGCTATTAACTATTAACGTACCTGTCTCTTCCGAAACGAATGAGTACAGAGAGTACGATATGTCTACCATCGATTCGAGGAAGTCT
+
===;CCBBBCBBBBCCCCCCBBC>CCC?DCCBBB?B?BABBBBB?BC>C@@@??@AAB3B?BACACDCC>=<3;>9:;;;*;E>E5;;<-:BB=BA@ACFDDC?A?CC@BAA=ABBBDCCECCBBBCCCC?CCCC?BBBBBBA@=A=A??=@CBBACCC?@@ABBB?BB?>=>?AAAAA:A==9=>CBB/AA<@776BBAAA:><>A>><>;>BDDD?BBBBBBB?B?CAC:AAC=BBAAAABBCDAA>BBCB??AAA<><<A;?AA=>><AAAA=@;?:::
@ATNG8:04597:00673
GATGGTAGACATATCGTACTCTCTGTACTCATTCGTTTCGGAAGAGACAGGTACGTTAATAGTTAATAGCGTACTTCTTTTTCTTGCTTTCGTGGTATTCTTGCTAGTTACACTAGCCATCCTTACTGCGCTTCGATTGTGTGCGTACTGCTGCAATATTGTTAACGTGAGTCTTGTAAAACCTTCTTTTTACGTTTACTCTCGTGTTAAAAATCTGAATTCTTCTAGAGTTCCTGATCTTCTGGATACACTCATGTGCACCTATCGATTCGAGGAAGTCT
+
A@A@?@CBBCCCCBCCCCCCBBBBCDBBBCCB>A@@@<AC@B???@CAAA=A??AA<B>BBBB>B>AAAAABBB?:>==>=/==:<556*8989=ADD?AA:==@AAA;AA@<<<>A;CAA7;7;;;>>>>>;@@@A:>>>888???AA@@@??>;===;CC9>9>???AAA=>:>>>>>2><?;<<<<;.:<555.568///;:;>=?AAA/A???@;?;=<9<==?;>>:@:>>?>>>9>>@<AA@AC;;;888>>>>A8<<?AA><8:AAA;A;>><;
@ATNG8:04618:00676
GATGGTAGTATATCGCGTCGCTATCCAGAAGATCAGGAACTCTAGAAGAATTCAGATTTTTAACACGAGAGTAAACGTAAAAAGTAGGTTTTACAAGACTCACGTTAACAATATTGCAGCAGTACGCACACAATCGAAGCGCAGTAAGGATGGCTAGTGTTACTAGCAAGAATACCACGAAAGCAAGAAAAAGAAGTACGCTATTAACTATTAACGTACCTGTCTCTTCCGAAACGAATGAGTACATAGATATACGTATAGCTACATCGATTCGAGGAAGTCT
+
778A6==?AA@;;:B@@@BBBBCCDGDCC?CBCAAB@C@CCGDCBB@;;5;;???==@@@1<9BBBCBBBBAAA9==@??@@,ABBB?CCC:BDCACCCCDDDBB>A<@@=AAB@A?@CCCCCDCCCCDFBB?BA?><A:99@A??<@>A;;7<@@@BBB>ABBCBBB@?@<>BB789CCD:>???>=>??.:>:>;;;====A:=9>?==:>=BBEBB>BDDEBBB9999CC>DBB?BBBBBBBBBBDDAA@>>AAAAADAAA=>=>>>@<A@@@;@:=:::
@ATNG8:04628:00672
GATGGTAGGACGAGCGTCTGAGAGGGTACTCATTCGTTTCGGAAGAGACAGGTACGTTTAATAGTTAAATAGCGTAACTTCTTTTTCTTTGCTTTCGTGGTATTCTTGCTAGTTACACTAGCCATCCTTACTGCGCTTCGATTGTGTGCGTACTGCTGCAATATTGTTAACCGTGAGTCTTGTAAAACCTTCTTTTACGTTACTCTCGTGTTAAAATCTGAATTCTTCTAGAGTTCCTGATCTTCTGGCGCTCTGTCACGTCTGCTCCATCGATTCGAGGAGTCT
+
=<.0,5;;.566>?=<<=;99:555)55579//)///:1<=9<8<==>>@@<?==>>@094499=.99,9???@@@9<<666>>>+65<08///)----(--75794955445.59<;<<<>;99929375,,,,,5078:<966666<;;;---77---169;6;;6<2504A945>59295999*94=.559=&9599.55555;;9;;8;=<&55955.5.594;<<<>;;7;9=>>?=:*000*0;005965=;;?;<<A@??<>>@@99.4>00*0/<7/
@ATNG8:04584:00726
GATTAGTGTGTCTCTGAGAGTAGTACTCATTCGTTTCGGAAGAGACAGGTACGTTAATAGTTAATAGCGTACTTCTTTTTCTTGCTTTCGTGGTATTCTTGCTAGTTACACTAGCCATCCTTACTGCGCTTCGATTGTGTGCGTACTGCTGCAATATTGTTAACGTGAGTCTTGTAAAACCTTCTTTTTACGTTTACTCTCGTGTTAAAATCTGAATTCTTCTAGAGTTCCTGATCTTCTGGACAGAGTGTGCAGATACTACCATCGATTCGAGGAAGTCT
+
>;50:B@@@DLFBCCCCA@AAAA?555<;>7>@@A:???B?ABBB@@@@DDE;;594=@>@=B=@??AC;;0:*--555'--(--89/:<<<7;;>:<<4900/:A8>@BBB>?>;??<8<86665;99@=@@???C999CC@;99@@@>>@@<@?@=@@9?;:7;9>=>BA9=999:*9;@;99999(99===,:;;9:99955.555&599//)/)/;59=?996>8<9A@@C>B?B@A>A@@???:;;BAABA??@=>>9:::>@@=AAAA=A;=<89
@ATNG8:04595:00717
GATAGTATAGAGCTCTACATAGTACTCATTCGTTTCGGAAGAGACAGGTACGTTAATAGTTAATGGCGTACTTCTTTTTCTTGCTTTCGTGGTATCCTTGCTAGTTACACTAGCCATCCTTACTGCGCTTCGATTGTGTGCGTACTGCTGCAATATTGTTAACGTGAGTCTTGTAAAACCTTCTTTTTACGTTTACTCTCGTGTTAAAAATCTGAATTCTTCTAGAGTTCCTGATCTTCTGGGTCTACGCTCGTCGCGCTACCATCGATTCGAGGAAGTCT
+
EDBBBABCCCC99;BBABCBAA@CCDEFE?BAA@<AA@C@BBBBBBB@BBBBB?B?BBBB?D@CC@ACBAAA@AAAAA/CC?BBB=6>::A6AB<>;>7;;A@@@<???>?AAA<A??;?<@?=>=>>A=AAAA9?;>>A@@@@B???>=>@>>>><895>:@?>?>BB>>:=@BD>.926022222$2889;385557@AA;9/6878(5;=9<7=<AA<===DB@@;?;>888==9<;;;1;;=>>>???A@@88:>???<>>>BA?9==AA=B<A=::
@ATNG8:04595:00772
GATGGAGCAGACGTGACAGAGCGCCAGAAGATCAGGAACTCTAGAAGAATTCAGATTTTTAACACGAGAGTAAACGTAAAAAGAAGGTTTTACAAGACTCACGTTAACAATATTGCAGCAGTACGCACACAATCGAAGCGCAGTAAGGATGGCTAGTGTAACTAGCAAGAATACCACGAAAAGCAAGAAAAAAGAAGTACGCTATTAACTATTAACGTACCTGTCTCTTCCGAAACGAATGAGTACGATGAGAGAGCTCTCTCTACCATCGATTCGAGGAAGTCT
+
<=BC?CBCBBBBA;AABCCHCBBCACBC?BBBABC>A>@??AABC@CC?B?99:AABBB3B?BBBBCEC???E@??ACCBB5BD?B<ABC9BCC?BAA@BCC@@=@?A@?AAB>AAABBCCCCBBBCCCBB@BBA?=@>?>?@CC=B@C@@?ABBBBAAD?CDCB??:??:?@@;??9999*9<<8888888%8947=9=???@@<@:=<AA6;6;=AAA?AABBB??;=>9::/99927>>?@BBBBEECBA=>A?;;;>>>>DD=B>>>;;7:AAD<@<@===
@ATNG8:04608:00743
GATGTAGAGAGACTGTAGCGCACCAGAAGATCAGGAACTCTAGAAGAATTCAGATTTTTAACACGAGAGTAAACGTAAAAAGAAGGTTTTACAAGACTCACGTTAACAATATTCAGCAGTACGCACACAATCGAAGCGCAGTAAGGATGGCTAGTGTAACTAGCAAGAATACCACGAAAGCAAGAAAAAGAAGTACGCTATTAACTATTAACGTACCTGTCTCTTCCGAAACGAATGAGTACGATGAGATCTCGTGTGCTACCATCGATTCGAGGAAGTCT
+
:;>>>@BCCB@@AAAABBBAABB@BCC@CCCA@@<@>A@??BAE?CC=?;???@@@@A2B?BBCBBBAAABC<AA@@@@@0@A=A5;;;6;EJACBBBCDDDD@D?BB?BBB@CAACCDCCBBCCCC@?<@B?@=@A@@AA??<@@D::;:CBBBBBB?BCCDDC?BB>BBC>AAAA@;@>@;:8888(8@:@;;;AAAAA;>;>@AA7;7;?BBA?BB@@@BB@B>ABE>C:99:BBBCCCCCAAAAA=A=>>@@>>>@??<A@@@AA=ADAA<@8>:78
@ATNG8:04618:00881
GATGGTAGTGCGTGAGAGAGAGACCCAGAAGATCAGGAACTCTAGTAGAATTCAGATTTTTAACACGAGAGTAAACGTAAAAAGAAGGTTTTACAAGACTCACGTTAACAATATTGCAGCAGTACGCACACAATCGAAGCGCAGTAAGGATGGCTAGTGTAACTAGCAAGAATACCACGAAAGCAAGAAAAAGAAGTACGCTATTAACTATTAACGTACCTGTCTCTTCCGAAACGAATGAGTACGTGTGACGTACGTGAGCTACATCGATTCGAGGAAGTCT
+
DCBB@BCCBBBCCBCCCECCCCCCC>CCCAC@A@CC?C?AAABAA@BBD?C?CCCAABBB5BAEDDDCCCDBBC>BD?????0?A=C4;;;6;DD@AAAABCC@@=?ABB@BBB@CCCBCBBBCCCCBBCCD@DDCC?BBBBBBBB>C?CAA>ACAB@DDC@AAAAAB@CC?>>>8<<777)9=>9>?@@A2@D?D:::CAA@A<@;??CC;>;>ACCC@CDCCCBB@B@CBB>BBB?BBBCBBBCBBBABDCCCBBBB@@ABA@@?@BBB>ACCC?C@CA??
@ATNG8:04623:00847
GATGGTAGAGTATCATGTGTATCTCCAGAAGATCAGGAACTCTAGAAGAATTCAGATTTTTAACACGAGAGTAAACGTAAAAAGAAGGTTTTACAAGACTCACGTTAACAATATTGCAGCAGTACGCACACAATCGAAGCGCAGTAAGGATGGCTAGTGTAACTAGCAAGAATACCACGAAAGCAAGAAAAAGAAGTACGCTATTAACTATTAACGTACCTGTCTCTTCCGAAACGAATGAGTACTACTCTCAGAGACACACTTCCATCGATTCGAGGAAGTCT
+
997;6//4449555<555;;;;<<@:===:=>>??@=@;@BBBC@A@AC@C=@@A;;;;;'98@@BAC@ABAAB9AA;;;;;';:;:4944&444.5<?>>CD??<??:9498@<>?@;BBBCEBCCCCBBB@BBBB>@@CCBBAA?B?B@@=@BBAAAAA?BCBBBB???9:99499ABD;?:959DDDC1==58///;9==?5;5:;;;-5.57BBB>ABBABCC@B?BEM?EBB?BAAC?@?BBBBBBC?@?BBBA@@994:<@A>=;;5;@;;5;;@;;:
@ATNG8:04589:00910
GATGGTAGTATCTGCACACTCTGTCCAGAAGATCAGGAACTCTAGAAGAATTCAGATTTTTAACACGAGAGTAAACGTAAAAAGAAGGTTTTACAAGACTCACGTTAACAATATTGCAGCAGTACGCACACAATCGAAGCGCAGTAAGGATGGCTAGTGTAACTAGCAAGAATACCACGAAAGCAAGAAAAAGAAGTACGCTATTAACTATTAACGTACCTGTCTCTTCCGAAACGAATGAGTACTACTCTCAGAGACACACTAATCGATTCGAGGAAGTCT
+
5>>>@CBA@@@>@A@BECCB==@BA>BBB@CBBBBB?B?AACCCBB=AA=@=@B@AABBB3B@CDCCCBBABBC>?4;6>>>+>?:=0555&5996;;==<;;;;7;8AA=CAA=@@AADCCBCCCBBB@@A>BAAB@BCCBBB?@=@@BA@>ABCBBBBB=??BDFD?BB699A@CDBBB=BAA??=???.;97;///@@@@?<A=B@;;8;=@@CCB@BBBAAAA?B?DCB=C@@=@BCBBBCBBBBBBBBBBBBBB>>>@A588>>>;?@@@=A<>>>>
@ATNG8:04602:00899
GATGGTAGCAGACGTGACAGAGCGCCAGAATATCAGGAACTCTAGAAGAATTCAGATTTTTAACACGAGAGTAAACGTAAAAAGAAGGTTTTACAAGACTCACGTTAACAATATTGCGGCAGTACGCACACAATCGAAGCGCAGTAAGGATGGCTAGTGTAACTAGCAAGAATACCACGAAAGCAAGAAAAAGAAGTACGCTATTAACTATTAACGTACCTGTCTCTTCCGAAACGAATGAGTACAGAGAGTACGATATGTCATCGATTCGAGGAAGTCT
+
BBBC@CDCCCBBBCCCCCCCDCBBB?BBD????CCC?B?BBBBBBB?BB>B>BBBBBBBB3B@CCBBBBBBBCD>?@@BBCB3@@;A5;;;6;BC@CDCBDDBBA?C?CDAA@A:;:C@DBDAABBDBBBBB?BBBB;?>A?>?BH@D?ABB?B>>?BBBC@BCCBBB>B<;>BA<<;676)88/(/;<<<+//+/;;<??;;;:>:>>>A<A=AA>>><A@@@???<A<AAB:>AA?A@@A999A@ABDBBBCBB@@===>>>F@8849A:8198<8::
@ATNG8:04603:00892
GATGTAGCGCATATCAGCGCAGCCCAGAAGATCAGGAACTCTAGAAGAATTCAGATTTTTAACACGAGAGTAAACGTAAAAAGAAGGTTTTACAAGACTCACGTTAACAATATTGCAGCAGTACGCACACAATCGAAGCGCAGTAAGGATGGCTAGTGTAACTAGCAAGAATACCACGAAAGCAAGAAAAAGAAGTACGCTATTAACTATTAACGTACCTGTCTCTTCCGAAACGAATGAGTACTGCGTCTCACTCTCGCCTACCATCGATTCGAGGAAGTCT
+
AA@???@@>:<<<<<@@@??CCCC=BCB?;;;@AA4;699@B>>@9<?1927?B;;;;;*;?CCCGCICBBBD>BBBDHHF5DC@C8;;;6;BD@BA@@ABB@@=@?CD@CBC@CBAAABBBBCEFBCBBB@BABA>BBABBC@@<A?E;;9;CCACCBB@BBBBAA>BC@CBD?AA::9+8@@;9999:(8@8?>@>CDCAA<@;@@CE<>8=>C@A<ACBBBCC@D?BBD<BAA>ABBCCBBBCBABBBBCCCCBBBB@CCC?C@@@BB?BCBB?B?C?88
@ATNG8:04584:00979
GATGGTAGGTGCACATGAGTGTATCCAGAAGATCAGGAACTCTAGAAGAATTCAGATTTTTAACACGAGAGTAAACGTAAAAAGAAGGTTTTACAAGACTCACGTTAACAATATTGCAGCAGTACGCACACAATCGAAGCGCAGTAAGGATGGCTAGTGTAACTAGCAAGAATACCACGAAAGCAAGAAAAAGAAGTACGCTATTAACTATTAACGTACCTGTCTCTTCCGAAACGAATGAGTACGTGTGCGACGTGTCTCCTAATCGATTCGAGGAAGTCT
+
:;?E@CBB?BBBBCDCCCCCCCCCD?CCC?BBBC??<??AACCCCC?CC?C?CDDCBBBB1B@CCCCCCCDDDD9CABBCCD1BB?C@DCC9CCC@A@A@BBBBB>B>BB>BBC<@@BBCCCBBBCDDCBBB?CCCC?BAAABBA@<BADCB?BBBBBBBB?BBBBBC>@@=@B@7<<;;;3>?>9?@?@A2=A<A777@@@@@;@<AAAA:><>ACCC?CCBBBDD?C?BBB=BCC?AAABBBBBAA===BBBBBBBAA>=AB?CA???=AA??;A<><::
@ATNG8:04586:00974
GATGGTAGTGTGTCTCTGAGAGTAGTACTCATTCGTTTCGGAAGAGACAGGTACGTTAATAGTTAATAGCGTACTTCTTTTTCTTGCTTTCGTGGTATTCTTGCTAGTTACACTAGCCATCCTTACTGCGCTTCGATTGTGTGCGTACTGCTGCAATATTGTTAACGTGAGTCTTGTAAACCTTCTTTTTACGTTTACTCTCGTGTTAAAAATCTGAATTCTTCTAGAGTTCCTGATCTTCTGGCTCTCGTAGACAGATACTACCATCTATTCGAGGAAGTCT
+
>>AA@CCDBBBBCCBBCCCCBBCCCCCCCDBB?BBBC<BB?C?CCCCCBD?BBCCC@C@CCBB?CACCEDCCBBB@BEEEE5CC>@ACF>DCCC@CAA=AB7;:ADCD?ABCCCDCC?BBC@C?CCEDCAA@@B@@A:??@9::DDDDCCCBBBB?BBA>AA?A?@@ABBGBAA4;;;;0;>@>;;;;;*;@@@@;@BCCCEC<;;<ABBB0;;;CCACACC@DDCCC@@>@>ACAAAC=@@B>BBAAABBFCCCCCCBBBCBB=A:;:BC@DCCC@B>BBAA
@ATNG8:04602:00970
GATGGTAGACATATCGTACTCTCTGTACTCATTCGTTTCGGAAGAGACAGGTACGTTATAGTTAATAGCGTACTTCTTTTTCTTGCTTTCGTTGGTATTCTTGCTAGTTACACTAGCCATCCTTACTCGCCGCTTCGATTGTGTGCGTACTGCTCAATTGTGTTTAACTTGAGTCTTGTAAAACCTTCTTTTTACGTTTACTCTCGTGTTAAAAATCTGAATTCTTCTAGAGTTCCTGATCTTCTGGTCTACGCTCGTCGCGCTACCATCGATTCGAGGAAGTCT
+
77//)/79;456666A>??>CCDB@:9944447:::>443-32333;<98493337,3377;,3,3860//;..).8888)..(2222'29;4:2832,260655558.55222667,22727)..////(.88.5566155=95858589=;;86(,(,,,,5,5057.357=55.55555&57<.54444$44::<)55:=;88843-3333$3////)/5::5:====>C17/7<<8>9;@;616;///<=8;99;575;>=>;?>>><==@:;;5;49:/-
@ATNG8:04627:00965
GATGGTAGTGATACAGATCAGACACCAGAAGATCAGGAACTCTAGAAGAATTCAGATTTTTAACACGAGAGTAAACGTAAAAAGAAGGTTTTACATGACTCACGTTAACAATATTGCAGCAGTACGCACACAATCGAAGCGCAGTAAGGATGGCTAGTGTAACTAGCAAGAATACCACGAAAGCAAGAAAAAGAAGTACGCTATTAACTATTAACGTACCTGTCTCTTCCGAAACGAATGAGTACAGAGAGTACGATATGTCATCGATTCGAGGAAGTCT
+
BBBB?BBA@CCBBBDCCCCDCCBBB@CCC@CBCBAA>A?BBBBBBB>@B>B?BBBBBCCC+A>CDBBBCBCAA@8?9999::*:C?C=BBB:BCCEIBBBBDCCC>@>?B?BCC@BCDDCCB@CCCCC????=?CBB?A@A@AABB?A=@??;@CBBBBCB?AAAAAB@BB?A@@7;;788*9::5;?BCB/::9<///==AAA<A=A>>>=@<A@CCC@CCBBCBA?A@CCC>CCB?AABADCAAACCCB@@@BBBBBAAABBC@@@<AD<<9;;;9;;
@ATNG8:04593:00990
GATGGTAGCGAGCGAGTGTGTATACCAGAAGATCAGGAACTCTAGAAGAATTCAGATTTTTAACACGAGAGTAAACGTAAAAAGAAGGTTTTACAAGACTCACGTTAACAATATTGCAGCAGTACGCACACAATCGAAGCGCAGTAAGGATGGCTAGTGTAACTAGCAAGAATACCACGAAAGCAAGAAAAAGAAGTACGCTATTAACTATTAACGTACCTGTCTCTTCCGAAACGAATGAGTACGATGAGAAAGCTCTCTCTAATCGATTCGAGGAAGTCT
+
CBBD@DBBBDCBBAABCDDCCCCCC@CDC?CCBCA@>@<@@BBCBC@BB>B?BDDCCCDC5CACCECCBDCCCC>CB@@@@@1@E?D6;<;7;CE@CBBBCBBCC@C>BC?CAB?BBAABCCCBBBDDCCCCACBBB@BBAAAA::6;?CA@?ADCBBCCC?BCCBAA?BC@AA@9==887.9??;99999.:A?C:9:BBA>>9=:=?>?:=:=ACBB?B@@@@CB?C@CBB=BCD@AAACBBCBBBBCBA@<BBBBBBB@@B?BBBBB?BC><6<;::::
@ATNG8:04604:01008
GATGGTAGTCTCAGATAGTCTATAGTACTCATTCGTTTCGGAAGAGACAGGTACGTTAATAGTTAATAGCGTACTTCTTTTTCTTGCTTTCGTGGTATTCTTGCTAGTTACACTAGCCATCCTTACTGCGCTTCGATTGTGTGCGTACTGCTGCAATATTGTTAACGTGAGTCTTGTAAAACCTTCTTTTACGTTTACTCTCGTGTTAAAAATCTGAATTCTTCTAGAGTTCCTGATCTTCTGGGATGTGTGCGCAGTGCCCTAGAAGTTCCTGATATCGATTCGAGGAAGTCT
+
@@?@7<:?@?@BBC@AAABAADCBBBBCDEEC?ABCD?CC@B?BCDBCBD>@@AAA?B?BBCD@D>@@CECJBBB?A@?@?,?@;>?AC<AABC@CCA?BA000ABABABBBCCCCC;;;B@C>BCBBBCCC@DDDC@CCCDCDBAB@@@@CCAB?BBB?BB>A>ADDCBBBBA;@:;;;.;5;5;;<;.9>>@D=BBCCCCCBAA?CBBB1B?@AC@C>AAAFEE;;<B?A?A@?@@A>A?@A;B;;<CBBBCFCAA@CD=BBBC@BD>@=@A;;;BCBCC@DBBB@B?BBBB
@ATNG8:04620:01008
GATGGTAGCATCATGCATATCTCACCAGAAGATCAGGAACTCTAGAAGAATTCAGATTTTTAACACGAGAGTAAACGTAAAAAGAAGGTTTTACAAGACTCACGTTAACAATATTGCAGCAGTACGCACACAATCGAAGCGCAGTAAGGATGGCTAGTGTAACTAGCAAGAATACCACGAAAGCAAGAAAAAGAAGTACGCTATTAACTATTAACGTACCTGTCTCTTCCGAAACGAATGAGTACCTCTCAGACGCTCGTCCTACCATCGATTCGAGGAAGTCT
+
/999?A@EFDCCB@<<ICEEBCCCC@BBC@CCD@@??B<?A?895=8C?=A?00/:6888)859ABAAABCA@@:?9?@ABB5BD@D?BBB;BCCABAAACCBCC@B@BC@CCC>@@@AACBBGCCCCBCCC@CBCC?BBBABBA@<A?C@?>@BBBCDDC?AABAAB@BB@BBB>A@AAA8@9:59BBBB3B@<@887@@B==:<<AAAA:?:AADCC?BBBBBCC?B@DDB<ABC@BBBBBBC@BB@BBBCAB>>A>>?<ABB8<;;;>>:@AAB<@7::@@
@ATNG8:04625:01031
GATGGTATCATCATGCATATCTCACCAGAAGATCAGGAACTCTAGAAGAATTCAGATTTTTAACACGAGAGTAAACGTAAAAAGAAGGTTTTACAAGACTCACGTTAACAATATTGCAGCAGTACGCACACAATCGAAGCGCAGTAAGGATGGCTAGTGTAACTAGCAAGAATACCACGAAAGCAAGAAAAAGAAGTACGCTATTAACTATTAACGTACCTGTCTCTTCCGAAACGAATGAGTACCTCTCAGACGCTCGTCCATCGATTCGAGGAAGTCT
+
<>CD@C9;;;@@@BBBB@B;;;BCC@CBB@CCC??@>A@DBBBCCC?AA793:@<95595$56@@CCCEDKA@@;@A@@@@A0AB>B7<<<7<BD@DBBABBCCC?A?BC?BBB=A@CCCBABDDDCCCCCCACCCC>A@BBBBBD?C@C@@<@CBCCBCC@BCBBBB@BB@BBB>AABA@9@8979BDDD3BB?B?>@BCBBA;?;A::::>:=BCCC@CCCBBCC?C?BBD<BBC?CBBBBBB>@@@BBBB===BBBBB@A>>?==8<=>>;=<AA78
@ATNG8:04598:01087
GATGGTAGAGTATCATGTGTATCTCCAGAAGATCAGGAACTCTAGAAGAATTCAGATTTTTAACACGAGAGTAAACGTAAAAAGAAGGTTTACAAGACTCACGTTAACAATATTGCAGCAGTACGCACACAATCGAAGCGCAGTAAGGATGGCTAGTGTAACTAGCAAGAATACCACGAAAGCAAGAAAAAGAAGTACGCTATTAACTATTAACGTACCTATCTCTTCCGAAACGAATGAGTACACACTCTCATATGACACTCCATCGATTCGAGGAAGTCT
+
4<<>9==BBBB=BCC;;;DEC@@@@>ABB@BAAA;:5:<@@CCEED@CC@C?BBCBBBBB5C@BCCCCDBBBCC9?=9;;;;$9:5:244)4;:7=BBBBBBBA?B?BC?C@@>ABBCCBBBCCCDCBBBB=CDDD<@@AAAAAB>B?B@?>@CBBBCDC=ABBBBB?A@<@AA8<<999+9>><ABDDC3CA<A;;;AAAAA0538>>>1818>BBB?BBBDCCC@C?BCD>C@@=@??@?BBBCBBBADDCCCCCBBB>>><???@>><>BAA<@687@A
@ATNG8:04589:01138
GATGGTAGCGCATATCAGCGCAGCCCAGAAGATCAGGAACTCTAGAAGAATTCAGATTTTTAACACGAGAGTAAACGTAAAAAGAAGGTTTTACAAGACTCACGTTAACAATATTGCAGCAGTACGCACACAATCGAAGCGCAGTAAGGATGGCTAGTGTAACTAGCAAGAATACCACGAAAGCAAGAAAAAGAAGTACGCTATTAACTATTAACGTACCTGTCTCTTCCGAAACGAATGAGTACCTCTCAGACGCTCGTCCTACCATCGATTCGAGGAAGTCT
+
9:=;6;/544<A@AABBDDDCBBCD>CCI@BBCB;;8;6;;@CBBB?@@5:29>@@@@?A0@?CBHJCCCEDDF?BB;;;;;*;C?C?CCC:BBB>BBC@AACAA?B@BB?BBC=@@FFCACBCBBCCABBC?B@@@?AABBBBBB@DAD@@?ACBBCCCC@ACDCAA?BB@CBA9=<<<<3>9:29==<<.=A9A899BA@>?8=9====8=:=<BBB?@A@BBCC?C?CDD=AAA????AA@B>???BBBBBBBCBB@@;<995:>>>@@=B@@@=@<?;;;
@ATNG8:04609:01111
GATGGTAGGCAGAGTGAGACGCAGTACTCATTCGTTCGGAAGAGACAGGTACGTTAATTAGTTAATAGCGTACTTCTTTTTCTTAGCTTTCGTGGTATTCTTCTAGTTACACTAGCCTATCCTTACTGCGTTCGATTGTGTGCGTACTGCTGCAATATTGTTAACGTGAGTCTTGTAAAACCTTCTTTTTACGTTTACTCTCGTGTTAAAAATCTGAATTCTTCTAGAGTTCCTGATCTTCTGGGCTGCGCTGATATGCCGCTATCGATTCGAGGAAGTCT
+
;<BB8A5;2444455<////////9555999.559555.549;4459:3994446?.4.343-47;==CB?>8?699998$33,33333(3333-4:96==543888499;99266-5288494552555:278::/577877;==<??>999A?@@@=@A;>8;<==:9:<?366ADE6A<@9=====.=@@@A9@;;888;;;=<>DDD.;;;>>;?6888=>@@=>>=A<>=>@@B<<<=@6@///@:67;;97//*/6:<76:<<8<<@@;@67755
@ATNG8:04619:01104
GATGGTAGTGTCATATGAGAGTGTGTTCTCATTCGTTTCGGAAGAGACAGGTACGTTAATAGTTAATAGCGTACTTCTTTTTCTTGCTTTCGTGGTATTCTTGCTAGTTACACTAGCCATCCTTACTGCGCTTCGATTGTGTGCGTACTGCTGCAATATTGTTAACGTGAGTCTTGTAAAACCTTCTTTTTACGTTTACTCTCGTGTTAAAAATCTGAATTCTTCTAGAGTTCCTGATCTTCTGGTAGAGCGTGCATATATCTACCATCGATCTTGGTAAGTCT
+
<=AB?B:6:@;@CBBBCBCCCBBA997;BA??<?;9;,9?3=5@>CCCCCBBBBCC@C?A@CC8::;BABBBBBB=@??>>0=@?ACCC>CBBB?BBB=BB?ABACAB>BCBAAACCABBB@C@CCBBABADBCCCC?AABBCBBBBCCCBBBBD@EA@>AD?C>A@BCCBCBL@BBBCB7B>A?BBEED5CDCCC=@@CBBCB:<;5;<;<*;;;AA?BACC@BBCCC@@>@@@@@CCB=@@@?BBCCCCAA@@@@@@AA@@@A=A@@?CBBB?B@CF?CCB:
@ATNG8:04621:01130
GATGGTAGTGCGAGCACATAGATACAGTACTCATTCGTTTCGGAAGAGACAGGTACGTTAATAGTTAATAGCGTACTTCTTTTTCTTGCTTTCGTGGTATTCTTGCTAGTTACACTAGCCATCCTTACTGCGCTTCGATTGTGTGCGTACTGCTGCAATATTGTTAACGTGAGTCTTGTAAAACCTTCTTTTTACGTTTACTCTCGTGTTAAAAATCTGAATTCTTCTAGAGTTCCTGATCTTCTGGTATGACTAGTGTACTACATCGATTCGAGGAAGTCT
+
49::8=<:97.----559<===BBCBBBBBBB;:08@BA:AC?C@BBC@@AC@CCAAB@C=A@CC@DAB::;ABAA@7;;>>=,;;-00@A9@?AB9;9D@CCACBCCBB<;<GCCCCD@CCB@B@CDCGBBAA;@AA@>AAACBB;;;BA@AB@@@>@;;6:A>A?BBA@@ABAB@A@A@A3A5;5;AAAB2BABCC;A@BBBBBBCC>BBBB0BB@CA@C>BB@BBDDCCC@E@A@@BBD@B;;7;@BBBCBBABBBBBABADCCCCD?BBAA>A?B@??
@ATNG8:04617:01172
TATGGTAGTATTGAGCTCTACATAGTACTCATTCGTTTCGGAAGAGACAGGTACGTTAATAGTTAATAGCGTACTTCTTTTTCTTGCTTTCGTGGTATTCTTGCTAGTTACACTAGCCATCCTTACTGCGCTTCGATTGTGTGCGTACTGCTGCAATGTTGTTAACGTGAGTCTTGTAAAACCTTCTTTTTACGTTTACTCTCGTGTTAAAAATCTGAATTCTTCTAGAGTTCCTGATCTTCTGGTGTCTATCTGTATCACTACCATCGATTCGAGGAAGTCT
+
//=B8@CBBBC@BAAA>CCDBBCBBBABBC@@>?CCB=BB?B?BDCCDEGBCFBAA@B>AAAB=B?CAABCCCCB?AACDC1CC?ABCE<?@@B8;<@=AA7;;BCDCACCBAAAFDABCDAC?CCBB;;;B=BBAA<CABAA@@@@@AAACBA@;;:;5:=9<9??BABBB@?8;;@DD9D@B>BBBBB,AA;;;0;@@@@ABBAA?ADDD5BBBCB?B?;;:;BAA@@@=@?AB@@@C?@AE@CCCCCCBBCGCGCBBBCCD@BBBCBE@CBBB>A>ABBB
@ATNG8:04619:01151
GATGGTAGGCACTGCGCACACATCCCAGAAGATCAGGAACTCTAGAAGAATTCAGATTTTTAACACGAGAGTAAACGTAAAAAGAAGGTTTTACAAGACTCACGTTAACAATATTGCAGCAGTACGCACACAATCGAAGCGCAGTAAGGATGGCTAGTGTAACTAGCAAGAATACCACGAAAGCAAGAAAAAGAAGTACGCTATTAACTATTAACGTACCTGTCTCTTCCGAAACAAATGAGTACTACTCTCAGAGACACACTATCGATTCGAGGAAGTCT
+
CCBB?BBB?BCBBDCCBC@@?BBBB=BCC@FCCB@@?@@CCDDCDC?BB?B@BBCCCCCC3D@CCCBBBCCBBB>BBCCDCC5CC@E5;;;6<AB?DAAABBBCE>A>@D@CBB<A@BBBDCFDDCCCAAAC?CCBB?BBBBAA@@<A@CBB?BBBBAACCAAAABBC?@@;99::==<??8?><9<====.=C<?888??>==:=;>>AA=A=BBCBB?BCCBBAA=A>@@@9???8?BABBBCDCCBAAABBB>>@C@@<=<ACA>>:>@@B<@7;;=<
@ATNG8:04632:01155
GATTAGCGCACACATAGATACAGTACTCATTCGTTTCGGAAGAGACAGGTACGTTTAATAGTTAATAGACGTAACTTCTTTTTCTTTGCTTTCGTGGTATTCTTGCTAGTTACACTAGCCATCCTTACTGCGCTTCGATTGTGTGCGTACTGCTGCAATATTGTTAACGTGAGTCTTGTAAAAACCTTCTTTTTACGTTTACTCTCGTGTTAAAATCTGAATTCTTCTAGAAGTTCCTGATCTTCTGGAGATATCATCAGCGAGCTACCATCGATTCGAGGAAGTCT
+
:<<>@BBBA::9@B:99>>9455;:::@?A=;;;D;@>7<8666<<BB?CBA:<;);445@A7=;@>0/097729<9<>>>>+==>4545=/95<>8<;947;)////;<1666<;:5525998=7>?9599@@;@@@??B??999>>:599=A@@A<9:9<A@;?9=>>>>=><@4=55959$55:.55999(9::::)//05=>9955.555&59955./4:;50.---(-8(/)/::;::255@9==696@@??@@AAABBDDBB>B<;;@A>AABA@C@CBBB
@ATNG8:04587:01238
GATGGTAGGCGACATACATACGCGCCAGAAGATCAGGAACTCTAGAAGAATTCAGATTTTTAACACGAGAGTAAACGTAAAAAGAAGGTTTTACAAGACTCACGTTAACAATATTGCAGCAGTACGCACACAATCGAAGCGCAGTAAGGATGGCTAGTTTAACTAGCAAGAATACCACGAAAGCAAGAAAAAGAAGTACGCTATTAACTATTAACGTACCTGTCTCTTCCGAAACGAATGAGTACTGCTTCTCACTCTCGCCTAATCGATTCGAGGAAGTCT
+
ABBC?CCD@C@@ADGCECCCCCB@@<@CC>BCBDBA>B>BBCCCCC?BC?A?BBCBBBBB5BACCCEBBBBBCD>DCCCCCC1CB>A;@@@8@CC@BBBBDDDBB?B@AA?ABB>AABABBAACDDDCECCC@CCAA?AAA@BBBB>C@CCC@CCCBBB=B@BBBCAB@BC?BAB?BBCDC>BAA>ACCBB1>=<>FDDBBBBB@B?BCBB?B;?@CCC>BBBB===>B?A?A;BAA>BBBBCBBABBB?BBB@@?@?A9;:;==AAAAA:A???<A9==:;
@ATNG8:04600:01198
GATGGTAGCATCATGCATATCTCACCAGAAGATCAGGAACTCTAGAAGAATTCAGATTTTTAACACGAGAGTAAACGTAAAAAGAAGGTTTTACAAGACTCACGTTAACAATATTGCAGCAGTACGCACACAATCGAAGCGCAGTAAGGATGGCTAGTGTAACTAGCAAGAATACCACGAAAGCAAGAAAAAGAAGTACGCTATTAACTATTAACGTACCTGTCTCTTCCGAAACGAATGAGTACGATAGAGAGCTCTCTCTACCATCGATTCGATGAAGTCT
+
<==A;CBBBBBBCCBCDCDCDDCBB?BBD@CBAAAA>A?BCBBBAC?CC?B?BBAABBCB3B?BBBBCBCBBAA;?;@BBBA2BB?B>BBB<BEEACBCBCDBCB?B@CC@CCD<??BBCBCCCDGFCCBBB@BA@A?A@A@CDBB?C@C@@>ABAABCBB?BDBCAA?CC??@B?B@@??3?>?9>@?@@2=<8=888A@@AA=D:>>@@<@<A?BBD@DDCBCA@=@=AAB>BBF@BBBBBBCBA@AACCCC?===AAAAAA<>;>>AA=AAAA@@=???@
@ATNG8:04595:01266
GATGGTAGTCTCAGATAGTCTATAGTACTCATTCGTTTCGGAAGAGACAGGTACGTTAATAGTTAATAGTCGTACTTCTTTTTCTTGTCTTTCGTGGTATTCTTGCTTGTTACACTAGCCATCCTTACTGCGCTTCGAATTGTGTGCGTACTGCTGCAATATTGTTAACGTGAGTCTTGTAAAACCTTCTTTTACGTTTACTCTCGTGTTAAAAATCTGAATTCTTCTAGAGTTCCTGATCTTCTGGAGATACACATGATACTCTACCATCGATTCGAGGAAGTCT
+
/77749<CCBBA<<;;;>665=?696<<556<7566@7?C9<7<><<<@@=@AABB=A<;44920*0////:::;;.44444$4<2387<<1745=255<8;;6:9949A?@@A@@A@@>?9:39:?A@@=>6616//(/3>0:;;;BAA@BB::9BB?BBB=@A6;6;;;;@@@AC>;;;;;-;=@;;;;;.9999A=C??999@@BB2::::*;:::B;B=BC9:;CC;;;?B@BBBBBB>BAB@BBBCCGFCCBCBBBBBBD@?=?AAAAA>ABAA?B?BAAA
@ATNG8:04602:01267
GATTAGTGTGTCTCTGAGAGTAGTACTCATTCGTTTCGGAAGAGACAGGTACGTTAATAGTTAATAGCGTACTTCTTTTTCTTGCTTTCGTGGTGTTCTTGCTAGTTACACTAGCCATCCTTACTGCGCTTCGATTGTGTGCGTACTGCTGCAATATTGTTAACGTGAGTCTTGTAAAACCTTCTTTTTACGTTTACTCTCGTGTTAAAAATCTGAATTCTTCTAGAGTTCCTGATCTTCTCGGATAGCGACGCTATATACTACCATCGATTCGAGGAAGTCTT
+
89:3::555<<<;;;666=@@AB@@@BB@@=@@AC>DC@C@CCBBBBDAHDBBC9;6;AAA<AA;::CBBCCB<@@AA@,;;4<@@@;ABCB?BBB>@B?@@@BAC@CCBB@@AB>@@D?B?CBAB=;;LALBBB?CCCD@@ABB@@@AAACC8;;A===5:49?AA@999D9:;959&5.9;99999$9959D<A@B@BB995<*0///$////96:;?D?999A9408<*00////)///34444:>??<<<====<?;?<B8BBAAAA?A??@9=9;;00+
@ATNG8:04607:01270
TATGGTAGCAGACGTGACAGAGCGCCAGAGATCAGGAACTCTAGAAGAATTCAGATTTTTAACACGAGAGTAAACGTAAAAAGAAGGTTTTACAAGACTCACGTTAACAATATTGCAGCAGTACGCACACAATCGAAGCGCAGTAAGGATGGCTAGTGTAACTAGCAAGGATACCACGAAAGCAAGAAAAAGAAGTACGCTATTAACTATTAACGTACCTGTCTCTTCCGAAACGAATGAGTACGATGAGAGAGCTCTCTCTACCATCGATTCGAGGAAGTCT
+
ABBC@BBBCDDCAAACCBBBCCCBA=ACCEDCCBA?A@BBCCCDDAFF9999CCCCCBC1C@BBBCBBBBBB@8==9:9:9*:@:@5;;;39AD@DAAACBCBB=@?@C>BAA=AB@@BCCBBBBBCCCCC?CBAA=ABBBBBBB>C?BBB?CBBBAAAB>BBBBBB<@<@CAA;>>?@@9=<=9<==<=.=@=A;:;AAA@@:=9=AAB7:7:?CCC@CCBBBCB>B@CCC=CCB@BBBBCCDBB===BBBCCBAA@A@99?=:=99:9;7;ABE=A:=9<<
@ATNG8:04644:00701
GATGGTAGTGTCATATGAGAGTGTGTACTCATTCGTTTCGGAAGAGACAGGTACGTTAATAGTTAATAGCGTACTTCTTTTTCTTGCTTTCGTGTATTCTTGCTAGTTACACTAGCCATCCTTACTGCGCTTCGATTGTGTGCGTACTGCTGCAATATTGTTAACGTGAGTCTTGTAAAACCTTCTTTTTACGTTTACTCTCGTGTTAAAAATCTGAATTCTTCTAGAGTTCCTGATCTTCTGGCTCTCGTAGACAGATACTACCATCGAATCCTCTTAGTCT
+
9:>>7;;@@:66;CCABADEDEBBBBBBBCAA>BABB=BD@C@BBBBCCGACCBBB@E@CBAA7;7;BABABAAB::;CCC3CC?AAME>BBBCBCD=AA:;<DCCC@BBCCCBBB?BBB?B=@@BCBBCC@CDDF@BBAAAAAABBBBCBA@@@DCC@GD?B?BCACBCCCC6;<@@A7A?B>ABFEC2AA;;;6;BCCDCCCAC?ABDD2AA@CC?B@CC?AACCC@@?@@BBBCBB<@;;7;@AABCBCBBCGIHCBBCBB@@;;<B?BB?CBB?BAA??
@ATNG8:04645:00724
GATGTAGAGAGAGCTGTAGCGCACCCAGAAGATCAGGAACTCTAGAAGAATTCAGATTTTTAACACGAGAGTAAACGTAAAAAGAAGGTTTTACAAGACTCACGTTAACAATATTGCAGCAGTACGCACACAATCGAAGCGCAGTAAGGATGGCTAGTGTAACTAGCAAGAATACCACGAAAGCAAGAAAAAGAATTACGCTATTAACTATTAACGTACCTGTCTCTTCCGAAACGAATGAGTACTATGTAGAGCTCTATACTAATCGATTCGAGGAAGTCT
+
<<;9;@<<=@<0//9<<>>BDBBBI>CDD?CBBBCC>?=@FCBBAB@CC?B>BBC??>?=.?:?@A@A@@C???8;;?@@@@,A@<@5;;;*9AC?CAAACDCCC@C@@@>@CC>AACBCBBCCAAACBBBB?BBBC?@@?A?<??9@=@AB?BBBDCCBB?BCBBBB?BB>@@@3:::::,8<<8?BCCC3=@5:,//<<AAC:=:=?>>1838?BCC@CC@@@CB@C@AAA;@@@=::9AAB@AABBBBCB>>>?@?A@@@@=AA>>><@@AA<A<>>::
@ATNG8:04639:00880
GATGGTAGAGAGACTGTAGCGCACCCAGATGATCAGGAACTCTAGAAGAATTCAGATTTTTAACACGAGAGTAAACGTAAAAAGAAGGTTTTACAAGACTCACGTTAACAATATTGCAGCAGTACGCACACAATCGAAGCGCAGTAAGGATGGCTAGTGTAACTAGCAAGAATACCACGAAAGCAAGAAAAAGAAGTACGCTATTAACTATTAACGTACCTGTCTCTTCCGAAACGAATGAGTACGTGTGACGTACGTGAGCTACCATCGTTCGGTCAGAGTCT
+
CBBB@CCBBBCCCCBBBDGCCCBBB>BCCCBACCCC?D?AABAA??=?C@D?A??99889(98?@@ACDCBA@A<@@BBCCD5BB@E@CCC9ABGBGBAABBB@@=@?BB?BBB>AABBCCBBCCBBCCCCC@DDBA?BBABBABA?D@C??>@CCAABBB?BBBCAA=@A=BBB?BAAA@7;00*00000(/7/8887AB>>?=A=AAAB=B=>>BCB=ACB@?@B@F?BBB>BBB=???AAAB?????BCEFCBCBCBBBBAA=@???@>AA?BBBBCCBBB
@ATNG8:04643:00942
GATGGTAGCGCGACGAGCGTAGACCCAGAAGATCAGGAACTCTAGAAGAATTCAGATTTTTAACACGAGAGTAAACGTAAAAAGAAGGTTTTACAAGACTCACGTTAACAATATTGCAGCAGTACGCACACAATCGAAGCGCAGTAAGGATGGCTAGTGTAACTAGCAAGAATACCACGAAAAGCAAGAAAAGGAAGTACGCTATTAACTATTAACGTACCTGTCTCTTCCGAAACTAATGAGTACTATGTAGAGCTCTATACTACCATCGATTCGGAGGAAGTCT
+
4444.45<=AA@@@@@9:9BCCBBC>BBC@BAAA;;6;:@ABAAAA>@?>??AA@BBBBB3C?BCBBBCCABBE>AABCCCB5AB=A;AAA3A@@=ACCBCCC@@5;5;?<@CC@BBCCLBBAACBBCBBAB>A@@@?BBBBCBBB@C?A;;7;@AACCBC?BAAABB?AA?@993:=9998*997/7565,57:;::>><555=:?;@??>:=087;AB?C;9:CAA?B>BBE>AAA>@@?@??????BBBFDD@?@AAA67699+//89;=;;;8;E>K7;;BB
@ATNG8:04636:01056
GATGGTAGTGTCAGTGCGCGTCGTCCAGAAGATCAGGAACCTAGAAGAATTCAGATTTTTAACACGAGAGTAAACGTAAAAAGAAGGTTTTACAAGACTCACGTTAACAATATTGCAGCAGTACGCACACAATCGAAGCGCAGTAAGGATGGCTAGTGTAACTAGCAAGAATACCACGAAAAGCAAGAAAAAGAAGTACGCTATTAACTATTAACGTACCTGTCTCTTCCGAAACGAATGATTACTATAGACTATCTGAGACTAATCGATTCGAGGAAGTCT
+
<>BB?BBCCCBCCBCCCCCAA<BCD@BCC@DCCCAA=A7:7;BBC@CD>A>ABDBBBBB3B?BBBCCDAAABB=AA???>?.?@;@299:*77>6?<<@>>?;;7;9=A:>:86:8::BAA>>>@@@>=<B=AA??<?@?@???C;A;@==9=@>>A>>=6::ABBB?B>:>>@7<<8888)8:6/5;;:;+//)/668<AA6637<@@@A=A==7///69;;;@??:?7:;>9>BC????;5;=<<>>>>A>>>@@@@@A;;;<@?>::4:<<=9>:>;;;
@ATNG8:04639:01056
GATGGTAGCATCATGCATATCTCACCAGAAGATCAGGAACTCTAGAAGAATTCAGATTTTTAACACGAGAGTAAACGTAAAAAGAAGGTTTTACAAGACTCACTTTAACAATATTGCAGCAGTACGCACACAATCGAAGCGCAGTAAGGATGGCTAGTGTAACTAGCAAGAATACCACGAAAGCAAGAAAAAGAAGTACGCTATTAACTATTAACGTACCTGTCTCTTCCGAAACGAATGAGTACTATGTAGAGCTCTATACTAATCGATTCGAGGAAGTCT
+
CCBB?CAA@CDCDCCCCBBBCDBBB@CCD?CCCBBB?B?BBBBBBB>BB@B?BABBBBBB+=8BB=BAABBBBC<B@@@A@@2@A>D<@@@7ABD@CABACBBBC?CACC@CCC@BBBBBCBBBBBBBBBBB?BBCC?BBB@AABB?D?BBB@BBBBBBBC@BBBBBB?BA>A@@<@@@@?;=90+/////(//(/=</88>>>=B=A@@@<@=>>>@@;AAAA@79/71888*8==:=@@A::9BBA@ABC??@BBBABBA9979CA@B>@@AC4979AA@
@ATNG8:04641:01075
GATGGTAGAGAGAGCTCTCTCATCGTACTCATTCGTTTCGGAAGAGACAGGTACGTTAATAGTTAATAGCGTACTTCTTTTTCTTGCTTTCGTGGTATTTCTTGCTTAGTTACACTAGCCATCCTTACTGCGCTTCGATTGTGTGCGTACTGCTGCAATATTGTTAACGTGAGTCTTGTAAAACCTTCTTTTTACGTTTACTCTCGTGTTAAAAATCTTGAATTCTTCTAGAGTTCCTGATCTTCTGGGTCTACGCTCGTCGCGCTACCATCGATTCGAGGAAGTCT
+
:9/0+//4<=<==77///7797:<=56666;=:DCBB>CB@D?BBB@@AA9;9CAA8A?AAAA9A7:?AA?@>:?6:@A=A+>?=??>B8=@@=+0/--(--(///(/66063557887422205168<885==9>?>>7///77725222887733(..-0--(.(.556588?C499<<=-<3;6;>EFD/@AACD9????>;;;;;57<<<+<//-/;7<7@@<@@@@>>>:==B@??>>:=AAB7::==:::::;::=99///=7<99376///==7=7=>>;
@ATNG8:04635:01175
GATGGTAGTATCTGCACACTCTGTCCAGAAGATCAGGAACTCTAGAAGAATTCAGATTTTTAACACGAGAGTAAACGTAAAAAGAAGGTTTTACAAGACTCACGTTAACAATATTGCAGCAGTACGCACACAATCGAAGCGCAGTAAGGATGGCTAGTGTAACTAGCAAGAATACCACGAAAGCAAGAAAAAGAAGTACGCTATTAACTATTAACGTACCTGTCTCTTCCGAAACGAATGAGTACTGTATCTATGTGTGCGCTACCATCTATTCGAGGAAGTCT
+
ACBA>BBBBB@A@CCCABBCCDCCC@CCCABBBBBB>B?BBCCBBC>@@<@>???@@??@2A?BBBCA@@ABBD>B=99999'9B<D2;;;.;CD@ICAADGCCB@B@BC@BBA<??BBCCCCAAACBCCDD@BBBB?B999AABB?CADBB?BCCBBABB?CBBAA@=AA?CCC>ABBBB=BA@<::9:9+:==?667AA==>:=:=>AA=A<@@CBB?BBAAABB?B?BCC>CBB>BCCCCAAABBBBCB=>=BB?AD@@==><A<<===:>ACB=C;>;;;
@ATNG8:04639:01182
GATGGTAGCGCATATCAGCGCAGCCCAGAAGATCAGGAACTCTAGAAGAATTCAGATTTTTAACACGAGAGTAAACGTAAAAAGAAGGTTTTACAAGACTCACGTTAACAATATTGCAGCAGTACGCACACAATCGAAGCGCAGTAAGGATGGCTAGTGTAACTAGCAAGAATACCACGAAAGCAAGAAAAAGAAGTACGCTATTAACTATTAACGTACCTGTCTCTTCCGAAACGAATGAGTACGATGAGAGAGCTCTTCTACCATCGATTCGAGGAAGTCT
+
::::<A9;@BCCBBCEBBBBBB;;;9;DCBCBBCCC>@?@CDCBBB?CC>A>AACCCEED2C?CBEECCDCCCC9>>99999*;A>C=BBB:BBC@C@@?DDDDD<@>@B?AAA<@@BBBAAACCCCCBBCC@CCCC@BBABBBBB?C>B999:BBBBCCC@AAABAB@BB:>>@7;;=?=7?>>;@@@@@2@@:@000@@@@@<@=B>=>=@=@@CCCABCCCDB@>A?BCG>CCC@BBBBCBCCA@@CCCCAAA@??>CBBB>@>>>>>9?B??<?<>>>B
@ATNG8:04635:01209
GATGGTAGCTCTGCTCTGACTCTCGTACTCATTCGTTTCGGAAGAGACAGGTACGTTAATAGTTAATAGCGTACTTCTTTTCTTGCTTTCGTGGTATTCTTGCTAGTTACACTAGCCATCCTTACTGCGCTTCGATTGTGTGCGTACTGCTGCAATATTGTTAACGTGAGTCTTGTAAACCTTCTTTTACGTTTACTCTCGTGTTAAAAATCTGAATTCTTCTAGAGTTCCTGATCTTCTGGGCAGACTCTCACACGCCTACCATCGATTCGAGGAAGTCT
+
////)//99/55<:=<@9555555;544:>//)////(/;5<7<BCCCCE@BBDA@8;5;C;<7<@BDCBBBBBG<;;;;-4;7<<CC>BABB8;9@=BC?AACBBCACCCCCCBB?CED@B?CBBABBBB?BCBB<BBBBBBCCEBAABBCCD?CAA@BB@B?B?@@BBBBA;@;;;0;5;=;<<<.;AABF9<;ABBBCBAB5;;;;*;;;;CAE@BC?BCCDCCC?BABBBCCD>@?CC>CDBBCCCCCBBBBBB@CCD?BBBCAB>ADBB?A>BCBB
@ATNG8:01351:00734
GATGTAGTAGTACACTAGTCATACCAGAAGATCAGGAACTCTAGAAGAATTCAGATTTTTAACACGAGAATAAACGTAAAAAAGAAGGTTTTACAAGACTCACGTTAACAATATTGCAGCAGTACGCACACAATCGAAGCGCAGTAAGGATGGCTAGTGTAACTAGCAAGAATACCACGAAAGCAAGAAAAAAGAAGTACGCTATTAACTATTAACGTACCTGTCTCTTCCGAAACGAATGAGCGTATCTATGTGTGCGCTACCATCGATTCGAGGAAGTCT
+
:<<BBBBBBCBCCCCCCCCC@@@@;@@A<@B@AAB7;5;BB@@?C@BA?A?;;:??CCC3C?BBBBBAA=<??57<94999:$:9994555&5@<9>B<@@@BBB@B@BC@BAA?BBBBCDDFAA@CCBBBC?CBBB?BBBA@@@@<@?B??=@DBBBCCC?CCCBBB@BB=ABA:>>988)8:::>>>???(;@7@///==ABB;?;?B@@<?<@BCCC?CBBBBBB9<8998.9@@<ABBBBBBBBBBB>>BCB?:;;@BA<@@@A@@;@AAD;?:?@::
@ATNG8:01360:00697
GATGGTAGCAGACGTGACAGAGCGCCAGAAGATCAGGAACTCTAGAAGAATTCAGATTTTTAACACGAGAGTAAACGTAAAAAGAAGGTTTTATCAAGACTCACGTTAACAATATTGCAGCAGTACGCACACAATCGAAGCGCAGTAAGGATGGCTAGTGTAACTAGCAAGAATACCACGAAAGCAAGAAAAAGGAGTACGCTATTAACTATTAACGTACCTGTCTCTTCCGAAACGAATGAGTACCTCTCAGACGCTCGTCCTACCATCGTTTCGAGGAAGTCT
+
<ABD@CCCCCCBCCFCCCCCCCCBB@BBB@BBBBBA>A?BBBBCCB@BB@B?AAA99999(99<<7>>=A885;3;9;9955$5;49.555&555<755554;;45057;<7=;=9>=879@@BCBA@ACCBB@BBBE???@ABBBB?C@CCB@CCCCCCCB?@@ABBB?BB@BBB@BBBAA8=<<7/////(/7;////:>>DD=D<>=:;1808>B@@>@@A@BAC?B?BBC>BCC@BAB@??D????B>>A>>>>>>BB<@@@>?==8:9/9@=?:??B?@?
@ATNG8:01337:00758
GATGGTAGATACTCGCTGATACACCCAGAAGATCAGGAACTCGTAAGAAGAATTCAGAATTTTTAACATCGAGAGTAAACGATAAAAAGAAGGTTTTACAAGACTCACGTTAACAATATTGCAGCAGTACGCACACAATCGAAGCGCAGTAAGGATGGCTAGTGTAACTAGCAAGAATACCACGAAAGCAAGAAAAAGAAGTACGCTATTAACTATTAACGTACCTGTCTCTTCCGAAACGAATGAGTACTACTCTCAGAGACACACACCATCGATTCGAGGAAGTCT
+
89//,/:=>CCB<66665=566==C7C<@7:::5558=766////(/64991607833,3999)3/2:88932..779.-----222'25,3.566)555.555555522+2.57322257778@FCCCBCBBBBCB?B@@@?B@@@CBBB?B?A8879ACBBBCC?DCBAAA?BB>BBA>=;;:</888788888+8=9?;;;>A@CB<?;?@@B;>;;;@AB?BBBBCCC?B?BBB;BA@=AA???BBBBAAACCCBAAAB@AA@@@7;;;;CC<>>>A;@;>>>>
@ATNG8:01344:00746
GATGGTAGCGCGACGAGCGTAGACCCAGAAGATCAGGAACTCTAGAAGAATTCAGATTTTTAACACGAGAGTAAACGTAAAAAGAAGGTTTTACAAGACTCACGTTAACAATATTGCAGCAGTACGCACACAATCGAAGCGCAGTAAGGATGGCTAGTGTAACTAGCAAGAATACCACGAAAGCAAGAAAAAGAAGTACGCTATTAACTATTAACGTACCTGTCTCTTCCGAAACGAATGAGTACAAGAGTCAGAGCAGAGCTATCGATTCGAGGAAGTCT
+
BCCCADBB;;;@AABCAABABABCC>CDD@BBBC??<??BBCBBBA?BC>B<@@B@?@@A2A@BBBBCAAABCD;A>;;;;;*;B=A5<<<-:AA@FBBCB@@@A>A?AA?BCF?BBBBBCDCCCCCCAA@D@BBAA>>??A@@?A=A>A::8;BBBBCBB?BBB999?BB>9994::@@@18884;>AAA/==6;///9:>==:=<@>>>>D;?>BBD@DACABAA>B?BBD=B@@=>>>@A@@A?BB>BA@B;::=?;;;==>AA>>:>>CC=E7;<@@
@ATNG8:01346:00753
GATGGTAGCGCATATCAGCGCAGCCCAGAAGATCAGGAATCTAGAAGAATTCAGATTTTTAACATCGAGAGTAAACGTAAAAAGAAGGTTTTACAAGACTCACGTTAACAATATTGCAGCAGTACGCACACAATCGAAGCGCAGTAAGGATGGCTAGTGTAACTAGCAAGGATACCACGAAAGCAAGAAAAAGAAGTACGCTATTAACTATTAACGTACCTGTCTCTTCCGAAACGAATGAGTACCTCTCAGACGCTCGTCCTACCATCGATTCGAGGAAGTCT
+
<=:@<@;?@@ABAAABABCBCBBBB>CC@?@@@ABC6989B@@@E@BA@B?997BBBBB3B?BBCBB>997::9688/////$//(/3888.8;=6::DCBAA?>;?;@@;<>>:>??@CBCBCCCCCBB@C?CDBB>BBBB@??@=A=AAA?BBAAACBA?BBB@B@?B?A<=>9>:;;;1;:;:>AAAA/==9=///<<?AA<A<BAAA9=:=ACCC?CCCBBA@<@>B@@<BAA>ABCBBAC?@A@A>>A>@>AA@@@:@@A7=>>?>?<?@@@<@7;:??
@ATNG8:01357:00779
GATGGTAGCTCGCTGATGATATCTCCAGAAGATCAGGAACTCTAGAAGAATTCAGATTTTTAACACGAGAGTAAACGTAAAAAGAAGGTTTTACAAGACTCACGTTAACAATATTGCAGCAGTACGCACACAATCGAAGCGCAGTAAGGATGGCTAGTGTAACTAGCAAGAATACCACGAAAGCAAGAAAAAGAAGTACGCTATTAACTATTAACGTACCTGTCTCTTCCGAAACGAATGAGTACTACTCTCAGAGACACACATCGATTCGAGGAAGTCT
+
;=>@<@AAAAAB;;6@BBBAAACCC@CAA?@BBCCC@C@CDCCCBB>?@9>;>BBFDDGD3B?BBBBBBBBBBB=::AA@AA2@B?D4:::7:@@?CBBBCBBBB=@=@A>ABB@BBBBCBBCCCCD@@@@B?AA@@=?ACCCB@@=A?B@@=@AAAAABC?BBBAAA@CC????<??@>>7:;:9=>>?>/9>6<///;=A@@=@<@@@@<A=C@BBC@CCCBBCC>?=?CF>BBB????CCC>>?BBBCC@;;>>AB>=;<;@@AA:==@C=B7;;@@
@ATNG8:01371:00785
GATGGTAGATACTCGCTGATACACCCAGAAGATCAGGAACTCTAGAAGAATTCAGATTTTTAACATCGAGAGTAAACGTAAAAAGAGGTTTTACAAGACTCACGTTAACAATATTGCAGCAGTACGCACACAATCGAAGCGCAGTAAGGATGGCTAGTGTAACTAGCAAGAATACCACGAAAGCAAGAAAAAAGAAGTACGCTATTAACTATTAACGTACCTGTCTCTTCCGAAACGAATGAGTACTGTATCTATGTGTGCGCATCGATTCGAGGAAGTCT
+
::::6?<CBBBB<<<;;;@:;<BBB>BCC@DBB>??9A:ABB>>=A?B@=@<000/////'/387538//..889099::999'222.555)5552887777757/5:;;6;??=AAADFCDBCCCBBBCCC?BBBB@B@@@BB@@=B@B??=@BBBBBBB?ABBCAA?AC?A@A5779:9.:::4888888%/959///99@AA=A;A>AA<A<AABBB@BAC@BCD>B@BB?8@?>9>@@@@ABBBBBBB>>>B==<?>>>??AAAA<AA>>8=5::=>
@ATNG8:01375:00740
GATGGTAGTATCTGTCTACGAGAGCCAGAAGATCAGGAACTCTAGAAGAATTCAGATTTTTAACACGAGAGTAAACGTAAAAAGAAGGTTTTACAAGACTCACGTTAACAATATTGCAGCAGTACGCACACAATCGAAGCGCAGTAAGGATGGCTAGTGTAACTAGCAAGAATACCACGAAAGCAAGAAAAAGAAGTACGCTATTAACTATTAACGTACCTGTCTCTTCCGAAACGAATGAGTACACATCGTCGTGTCGTGCTATCGATTCGAGGAAGTCT
+
DBBC@DBBBA@;;;<ACCCCCCBEC@CDC@BA??9:6:>AABBCAA>AB@C>AABBBCCC3A=CAAA>=?A;;;179?<=>>+;>49.99909>D@CBBBBBBBB?B@CD@AAB?BAAABCCDFCCCDDCBB?AA??<AA@@AB984;=A::8;BBCBBBB?BBCBBB?BB>BBB?AA@@@;;;;:>AAAA/AC=A;;;@@A?@;><AAAA;?:>?CCC@BBBBBBB@B@CCD>BBB>AABBBBBBBBC??;BBA@>>>0000@@ABBB@BB??<?>A888
@ATNG8:01328:00821
GATGGTAGCGCGACGAGCGTAGACCCAGAAGATCAGGAACTCTAGAAGAATTCAGATTTTTAACACGAGAGTAAACGTAAAAAGAAGGTTTTACAAGACTCACGTTAACAATATTGCAGCAGTACGCACACAATCGAAGCGCAGTAAGGATGGCTAGTGTAACTAGCAAGAATACCACGAAAGCAAGAAAAAGAAGTACGCTATTAACTATTAACGTACCTTTCTCTTCCGAAACGAATGAGTACAGAGAGTACGATATGTCTACATCGATTCGAGGAAGTCT
+
:::@>@BDBCCCCCCCCCCBBCBAA=BCB?CBBBBB?A@DECAABB@BB@B??>??????.??CCCCBBBEAA@8?9@AABB2AB>B5::;&9A<8696BBBACE@B@BDAA@A>AABBCDCDCCCBBCCBB?ACCC@BAAAAAAB=B=B??<@C@@?CCA?ACBAAA?CD=A>>8<>9992:<<788888(8=:=988===@@;><>??B<><>AA@A=@@;@DCC@B?CCC>CCB>BBBBBBBBBBDCBA@@@BBCAA>AAAABBBB@B>BBBB>B>BB==
@ATNG8:01331:00810
GATGGTAGTGTCATATGAGAGTGTGTACTCATTCGTTTCGGAAGAGACAGGTACGTTAATAGTTAATAGCGTACTTCTTTTCTTGCTTTCGTGGTATTCTTGCTAGTTACACTAGCCATCTTTACTGCGCTTCGATTGTGTGCGTACTGCTGCAATATTGTTAACGTGAGTCTTGTAAAACCTTCTTTTACGTTTACTCTCGTGTTAAAAATCTGAATTCTTCTAGAGTTCCTGATCTTCTGGCTCTCGTAGACAGATACTACCATTGATTCGAGGATCT
+
566>9>BBBEEHFCABACDDDCBDBBBBCEBB?BCCE>BB?C@BBBECFC@BDBBB?A?BBAA>B@CCCDBAA@C<9999*;B:@>@@6@?@@<@?B=BC?BBBDDD@CBCDCFCC?CBEDD>CCBBBBAC@CCCC@CCCAAABBG@@@CABAA?BFD@CC>A>@@@A@ABAB=@::::.:>@=;;;;.<BBCC=BBBA@@BBBC=AAAA,A;;;C@CAFGACCCDBBB@C@CCCDCC?B@@=@C@AACCCCCCDCCDCCCCC?CC?CCC?CCCD@CC99
@ATNG8:01338:00827
GATGGTGACACGTGTGCTCTCTCGTACTCATTCTTTTCGGAAGAGACAGGTACGTTAATAGTTAATAGCGTACTTCTTTTTCTTGCTTTCGTTGGTATTTCTTGCTAGTTACACTAGCCATCCTTACTGCGCTTCGATTGTGTGCGTACTGCTGCAATATTGTTAACGTGAGTCTTGTAAAACCTTCTTTTTACGTTTACTCTCGTGTTAAAAATCTGAATTCTTCTAGAGTTCCTGATCTTCTGGTCTACTACACTGTACTCTACCATCGATTCGAGGAAGTCT
+
:::;<@DCCCCCCCC;;9@???@B@@@@@@C8;;BB:BCAJ@EBA@@>@=<<;::;@?@@@A?C@@??DCBA??;<:;;;+>?:?BA?8?:9193:733(3847333:<28>@AAA>D:==@:=8=>>=>====??@@<==>AAA;;;??BBA===88889=?:@:>=??>>>??;=;;;;/;:?=DDDCD/???AA8==A;::A;<:1999:+;@AAB=A<AA=A@@@@?><><@??@;;6;??;@@@@AA@>>>@@@@@@???@:<=>>==7=866166;;;?
@ATNG8:01364:00811
GATAGTATAGAGCTCTACATAGTACTCATTCGTTTCGGAAGAGACAGGTACGTTAATAGTTAATAGCGTACTTCTTTTTCTTGCTTTCGTGGTATTCTTGCTAGTTACACTAGCCATCCTTACTGCGCTTCGATTGTGTGCGTACTGCTGCAATATTGTTAACGTGAGTCTTGTAAAACCTTCTTTTTACGTTTACTCTCGTGTTAAAAATCTGAATTCTTCTAGAGTTCCTGATCTTCTGGATACACTCATGTGCACCTACCATCGATTCGAGGAAGTCT
+
:=;@ABBCBBBHCCCCB=BA@@A@@@BBC?BBCC<@?<?>AAACFCB?BCC>>;?=AA@B?A?BBAAAA>>>;===<=.=<:>>>?7>C9959@>:@@;?>???B7:;A?????;?@@;><>AA=:;:?:=>@@7::A==>??????????C<>>>=AA<@;>>>=@@A??;?BBBA5A=A;@@@@@/>@===2<<;<<>?=>@=AAAA/A===B=B=>>;>AA@>>><@<@>>>@A<>>><AACAAAA>><>><8;;166;59999>A;??@B<;5;;66
@ATNG8:01345:00845
GATGGTAGGCGACATACATACGCGCCAGAAGATCAGGAACTCTAGAAGAATTCAGATTTTTAACACGAGAGTAAACGTAAAAAGAAGGTTTTACAAGACTCACGTTAACAATATTGCAGCAGTACGCACACAATCGAAGCGCAGTAAGGATGGCTAGTGTAACTAGCAAGAATACCACGAAAGCAAGAAAAAGAAGTACGCTATTAACTATTAACGTACCTGTCTCTTCCGAAACGAATGAGTACAGAGAGTACGATATGTCTACATCGATTCGAGGAAGTCT
+
<=AB@B@B@B;;9CEBBBDCC@@;;9;CIACCCCAA=@=@BBBCCB@BB@B?BBCDCCCC5C@ECCECBBBCDB9??99999*9B;A2;;;*:B@9<A<?BCCBB?C?BB@CBB<@==>ABBCCCCCCBBBD@DDBB?BBA@@A??9B?BAA>BCBBBCCC?BCC@@@>BC?@@@<?>>><6>=?9?BBBC3>959///;=B>><>;>>BB<@<@@CBB@BCDCCCC?C@CCC=CCC>A???BCBBBB@BB@BBBAAAAAAA??>>>>>??:=@AA;A7::::
@ATNG8:01344:00947
GATGGTAGTATAGAGCTCTACATAGTACTCATTCGTTTCGGAAGAGACAGGTACGTTAATAGTTAATAGCGTACTTCTTTTTCTTGCTTTCGTGGTATTCTTGCTAGTTACACTAGCCATCCTTACTGCGCTTCGATTGTGTGCGTACTGCTGCAATATTGTTAACGTGAGTCTTGTAAAACCTTCTTTTTACATTTACTCTCGTGTTAAAAATCTGATTCTTCTAGAGTTCCTGATCTTCTGGTGTCTGATCTGTATCATACCATCGATTCGAGGAAGTCT
+
:<<@?A<BCCB=;6<<;;;<<<<<<AC@@>@@;@@@?9994918><==7807?@>@<@9?>AA?D=BBB@@?>=?=??>?>.:;:;765(2989,52939@;@>>>@@:>>==>>>><>AA;?<<<<::;;;<@@BB=;;;@@@??@AA@@?>??6;;;=BC;>7;;B@AAB@@:>====2=<B;>::::*:/--7.6333;=;??>5:;9;+:==?@A<@@=?;;;ACB<A<;;;;>>:>AA7:;A===?A???AAAAAA@@;@@@A?>:?AAA:>:>>>;
@ATNG8:01343:01034
GATGGTAGTATCTGCACACTCTGTCCAGAAGATCAGGAACTCTAGAAGAATTCAGATTTTAACACGAGAGTAAACGTAAAAGAAGGTTTACAAGACTCACGTTAACAATATTGCAGCAGTACGCACACTATCGAAGCGCAGTAAGGATGGCTAGTGTAACTAGCAAGAATACCACGAAAGCAAGAAAAAGAAGTACGCTATTAACTATTAACGTACCTGTCTCTTCCGAAACGAATGAGTACGAGAGTCAGAGCAGAGCTACCATCGTCCGTTAGAAGTCT
+
CCBB?BCCCABBBAAHCCCBCCCCC?ABC@DCBC??<??BBBBCBB?BB?B@BCA====5?<@AABCAAA99929<@AEE9AA;@4;;09>?9@CCCBCCCD=@<@@;>AC<??B>@ACCCCCCCDBBBCCCAA?>>>@@??A9@;@@@<@BCCBBCC?AAB??<;9929=?=ABA?D798818A>AA/::6////66:<C=C;>>@@<@:==CCC@CCC???B?B=???9>@@<@BAABBBABBB=AABB>>>???>>=>A;;:;?>=8==<@@C<@@>;
@ATNG8:01353:00993
GATGGTAGTACATGATAGACGACACCAGAAGATCAGAACTCTAGAATAATTCAGATTTTTAACACGAGAGTAAACGTAAAAAGAAGGTTTTACAAGACTCACGTTAACAATATTGCAGCAGTACGCACACAATCGAAGCGCAGTAAGGATGGCTAGTGTAACTAGCAAGAATACCACGAAAGCAAGAAAAAGAAGTACGCTATTAACTATTAACGTACCTGTCTCTTCCGAAACGAATGAGTACGTGTGCGACGTGTCTCCTACATCGATTCGAGGAAGTCT
+
;;<@<>===:;;665:<<<<?@?5916<B=CCCCDDCAB@@?C@?<?B<@><?===>>@+CACGCBBCCCCCC=BCAABAB0A@;@????1@B?<>BBCBCCCC?B?AB?BCC?BB>>?@BBCCABBDCCC@CCCC@BBBABBAA=B>A;;:;DBBBCCDA???AAA@DD@AAB?BCA@@9?<=999999(8>9;;;;@ABAA<A<A==><A=@@CA@>@DBABBB?C@BCD<AAC@@?>BA@@@@@@@@AABB888A@F<??@@>>>AA<A@>>8>187<=
@ATNG8:01363:01030
GATGGTAGCTATACGTATATCTATGTACTCATTCGTTTCGGAATGAAGACAGGTACGTTAATAGTTAATAGCGTACTTCTTTTTCTTGCTTTTCGTGGTATTCTTGCTAGTTACACTAGCCTATCCTTACTGCGCTTCGATTGTGTGCGTACTGCTGCAATATTGTTAACGTGAGTCTTGTAAAACCTTCTTTTTACGTTTACTCTCGTGTTAAAATCTGAATTCTTACTAGAGTTCCTGATCTTCTGGGATGTGTGCGCAGTGCCTACCATCGATTCGAGGAAGTCT
+
==/0)//9777:9556;999<<<:::::;;;<7<<>>388).(---(-88681677//)/)///;8;8;;::7///:4/0/0/(/8152222&2;;7,73838:6:.----(-5333533)..8805.368.....(2:::4555;::58899997776+226388596999999>>>:==>@@5?8=7::::;+;A===2::<///;:;>:>@@5@;;;@<A=@@8;8?;;:88279>99>>?:99<<49/./667666=:::=9===9=///==5999=;><===A
@ATNG8:01377:00992
GATGGTAGAGAGACTGTAGCGCACCCAGAAGATCAGGAACTCTAGAAGAATTCAGATTTTTAACACGAGAGTAAACGTAAAAAGAAGGTTTTACAAGACTCACGTTAACAATATTGCAGCAGTACGCACACAATCGAAGCGCAGTAAGGATGGCTAGTGTAACTAGCAAGAATACCACGAAAGCAAGAAAAAGAAGTACGCTATTAACTATTAACGTACCTGTCTCTTCCGAAACGAATGAGTACGAGAGTCAGAGCAGAGCTACATCGATTCGAGGAAGTCT
+
::5505==?BBB;66@CCCCDDBBB>BDDAGCBAAA=@;@A@>==B>BB=@8<><<<BBB1B>BBB>>>BBB?@:?>BBDDD1CB?C5;;;6:DD@CBBBCCCCB?B?BG@AAA?BBCCCCCBBCCCCCAAB?CBBB?BBB@AA=<:?<@??<ABBBBCCC?CCCBBB@BB<>>>298<=;4;;;5;=>>>/=@8=898?@@@@<@<@@@?<A<ADCAA>ACBBBBB?B?CCC>BBB>>>BBBBCCA><ACCBA>>@?A<<<>??A>>===9@@>><>6<<67
@ATNG8:01328:01063
GATGGTAGCGCATATCAGCGCAGCCCAGAAGATCAGGAACTCTAGAAGAATTCAGATTTTTAACACGAGAGTAAACGTAAAAAGAAGGTTTTACAAGACTCACGTTAACAATATTGCAGCAGTACGCACACAATCGAAGCGCAGTAAGGATGGCTAGTGTAACTAGCAAGAATACCACGAAAGCAAGAAAAAAGAAGTTACGCTATTAACTATTAACGTACCTGTCTCTTCCGAAACGATGAGTACCTCTCAGACGCTCGTCCTACCATCGATTCGAGGAAGTCT
+
7///)//99455666<<<==AA<=@7;;>:656;;<7<:<555<<<4::7:6;<;;;>?>+>;666;;<<<<=>6>>59999(9@<@.:9:*5994;?@>=@@99288<<;@@?333878:::>>999<@@@?;;:A=@??BBABA@DAD;;:;CBBBCCE@@?????>AA?BBA8<<889+3734777777$/92/.)//9<==>=@<?>>><@<AACBB@BEJ@A@A?>,00=5>000>:9=9929==>@?????;::;;5;>>5;699//)-3,,(,(--33
@ATNG8:01366:01079
GATGGTAGGCGATAGTGAGACGCAGTACTCATTCGTTTCGGAAGAGACAGGTACGTTAATAGTTAATAGCGTACTTCTTTTTCTTGCTTTCGTGGTATTCTTGCTAGTTACACTAGCCATCCTTACTGCGCTTCGATTGTGTGCGTACTGCTGCAATATTGTTAACGTGAGTCTTGTAAAACCTTCTTTTTACGTTTACTCTCGCGTTAAAAATCTGAATTTTCTAGAGTTCCTGATCTTCTTGGGCTGCGCTGATATGCGCTACCATCGTTTCGAGGAAGTCT
+
66>>:=AA<A0//:<<<CECBBBCCBBBCBCC?BBBB=CC@C?BACCCEH9::BBB?B?BBBC?B?BBBBBED::5:CCC?1@@;??DD;?BAC@BBC@CB>==AAAA;??@AAA?A;?AA<A====@@@@@=BABA6==@????@AA>>>;;;A<;;;=??<?<@@@>>>DAA<AAAAA5A=C5;<@@@.77///(/88///>99=;:;:;,:///9)///)8>>;;;>8=7==:66<76606;19655;A?AA>9::///=8959@@AAA:>>>@:?:>===
@ATNG8:01361:01110
GATGGTAGCTCTGCTCTGACTCTCGTACTCATTCGTTTCGGAAGAGACAGGTACGTTAATAGTTAATAGCGTACTTCTTTTTCTTGCTTTCGTGGTATTCTTGCTAGTTACACTAGTCATCCTTACTGCGCTTCGATTGTGTGCGTACTGCTGCAATATTGTTAACGTGAGTCTTGTAAAACCTTCTTTTTACGTTTACTCTCGTGTTAAAAATCTGAATTCTTCTAGAGTTCCTGATCTTCTGGGTGCGCTACAGTCTCTCTACCATCGATTCGAGGAAGTCT
+
??@@;:ABAB@;;6=B@BBBBCB@@@BBCBCC@CBBC>CB@B@CCCCCCCBECBBB@C?CECB@B@BBBCCDEIH@@@@@?0?B?CBCB<B@A@6;9A=@C?@@BDDE@CCBCCCBBBCCD@C?BCBBBAAA?@?@@9@?AABABCCBBBBBBBB?BBB@CC?B?BBBDCBB@?9=::::-:5;>;;;;;*;AA@B;@@C@@@A;;;>A@AB2ACC@@?@@CC?CBCCBBBABACBBBBE@DBBB<AABCCCGDC;;;@AAACBC@AAACDDACCBB?B?BB:;
@ATNG8:01341:01147
GATGGTAGAGTACAGTGTAGTAGACCAGAAGATCAGGAACTCTAGAAGAATTCAGATTTTTAACACGAGAGTAAACGTAAAAAGAAGGTTTTACAAGACTCACGTTAACAATATTGCAGCAGTACGCACACAATCGAAGCGCAGTAAGGATGGCTAGTGTAACTAGCAAGAATACCACGAAAGCAAGAAAAAGAAGTACGCTATTAACTATTAACGTACCTGTCTCTTCCGAAACGAATGAGTACTATAGACTATCTGAGACTACATCGATTCGAGGAAGTCT
+
:<BB?B>BCCCCCCCCCCBBBCBBB@CDC@C@A>:;6:>ABBBBBA?CC?B>@@AAACCC3C?BBBBBBBC@<<3==?@B@@0AB?B?CCC<CBC@BBBCCCCCB>B>AA=??A;??BABBCCDDBBBBBBC?BB?@<@@??AA<<7?;@@@>BCDDBABC?BBBBBA@CC>888:?@<:9/8887=AABB/==7<///<=@@?;@<A@@@:?<@CBBC?CDDCC??<?=@@@=BBB?BAABBBCCA>@AA???ABBBBAAB@@AAAACAB=@@BB??9>666
@ATNG8:01351:01146
GATGGTAGAGAGACTGTAGCGCACCCAGAAGATCAGGAACTCTAGAAGAATTCAGATTTTTAACACGAGAGTAAACGTAAAAAGAAGGTTTTACAAGACTCACGTTAACAATATTGCAGCAGTACGCACACAATCGAAGCGCAGTAAGGATGGCTAGTGTAACTAGCAAGAATACCACGAAAAGCAGAAAAAGAAGTACGCTATTAACTATTAACGTACCTGTCTCTTCCGAAACGAATGAGTACTATGTAGAGCTCTATACTAATCGATTCGAGGAAGTCT
+
BCCC:=<<CABBDFEBAAC@@@?CC>CCD@BBBAAA6;67>>@AAA@BA?A>??:96699,9;///=?A?A<;=756;;<<@0@<=<=<<<0;;=8=<;;DA:9:6:4:B=@@@=9::@CBBCCCDDE;;;B@CCCC@BAAAA@AB>A=A@@=@BAABCED>A@@?AB?BA=A:949;<777-----7777,--*5657=<=AA:=:>8;;=B<>>CCC?B@@?AAB?@<000,000*000>@A?:99:=<;;<=>>>AAAAAB;>;;;A<@@BE:=:>=BA
@ATNG8:01336:01236
GATGGTAGTACATGATAGACGACACCAGAAGATCAGGAACTCTAGAAGAATTCAGATTTTTAACACGAGAGTAAACGTAAAAAGAAGGTTTTACAAGACTCACGTTAACAATATTGCAGCAGTACGCACACAATCGTAGCGCAGTAAGGATGGCTAGTGTAACTAGCAAGAATACCACGAAAGCAAGAAAAAGAAGTACGCTATTAACTATTAACGTACCTGTCTCTTCCGAAACGAATGAGTACTGCGTCTCACTCTCGCCTACATCGATTCGAGGAAGTCT
+
66;>59:=5556;;:<==ABB@@@;6;<@7@@:00/)/)///88;:03328633499::<*<8=>?<<=B666=2<;55555$5<8A2555&5<;7=966=BD@A??@BB@BBB>AACCC@AABCBBBCCCC@CCCCCCCCCCBBB@A?A::5:@??CBCFAABAABB@BD>AA@?CCCBB:@==8==>>>/:=56///>:=>?<B=C???<@;>?BAA=@CBBCCD@F@CCD>CAA?ABBCCCBABBBCCECDCCCCCCC?BBCCEBAAA?BBBB@C@B999
@ATNG8:01334:01244
GATGGTAGTGATACAGATCAGAACCAGAAGATCAGGAACTCTAGAAGAATTCAGATTTTTAACACGAGAGTAAACGTAAAAAGAAGGTTTTACAGACTCACGTTAACAATATTGCAGCAGTACGCACACAATCGAAGCGCAGTAAGGATGGCTAGTGTAACTAGCAAGAATACCACGAAAGCAAGAAAAAGAAGTACGCTATTAACTATTAACGTACCTGTCTCTTCCGAAACGAATGAGTACATAGATATACGTATAGCTACCATCGTAATTGCGAAGTCT
+
BBCD@CCF;;;BCCCCCBCDCC@B;>BD:==@@9;9;=AABCBBB@CC?C=@@A:9999$3;AABCCCBBBBA8@?;;;;;';<<;*///&/////77/56>@;>:>C@BAB6::?@@;;;BBCCC;;<C?BA@@=?BBBBBCF?B?A:;8;CCCBABA@BBB@@??BB;??A>AABAB68879::;;;+:D;?889@A@A@;@=CBAA=@=@@BBC>AABA?@@=A?@AB=AAB?9:9DBBBAAB@@DAAA@@@AA>==?:;6/////;9B7::@@<>=8:
@ATNG8:01359:01240
GATGGTAGCTCTGCTCTGACTCTCGTACTCATTCGTTTCGGAAGAGACAGGTACGTTAATAGTTAATAGCGTACTTCTTTTTCTTGCTTTCGTGGTATTCTTGCTAGTTACACTAGCCATCCTTACTGCGCTTCGATTGTGTGCGTACTGCTGCAATATTGTTAACGTGAGTCTTGTAAAACCTTCTTTTACGTTTACTCTCGTGTTAAAAATCTGAATTCTTCTAGAGTTCCTGATCTTCTGGCGCGTATGTATGTCGCCTACCATCGATTCGAGGAAGTCT
+
455=9><@;;;9999555555555;;==>>5524<==5==9=9<<<>;AA7;>BBC@D>BA@A9B@CBCA;00/;277888,:>3494:)449@=@@@=?@<@@DCBC@CBBBBCCB?BBA6;4;;;:;9:B?BEDG@CBBAAAAAB;;;A@:::;@BB=AA=A=@AABBC;;:4::999&9.929999*9@@@@8999@??9::>.4444$49455.529?=>?>?:9:4:49BACCB>?9;8;BBA;;;:;A;;;@@@@BBB@ABAABB?AAAA5939AAA
@ATNG8:01380:00658
GATGGTAGGCGTGTGAGAGTCTGCCAGAAGATCAGGAACTCTAGAAGAATTCAGATTTTTAACACGAGAGTAAACGTAAAAGAAGGTTTAACAAGACTCACGTTAACAATATTGCAGCAGTACGCACACAATCGAAGCGCAGTAAGGATGGCTAGTGTAACTAGCAAGAATACCACGAAAGCAAGAAAAGAAGTACGACTATTAACTATTAACGTACCTGTCTCTTCCGAAACGAATGAGTAACGAGAGTCAGAGCAGAGCTACCTTCGATTCGAGGAAGTCT
+
///;478:6/55=;656<<::://)/::5<==;/0*0*//78//57<<7;59>00////$/366688:888<=1888666.63.5(//)/(.7.3.228555=3727A277:49<@<9<875556758995=8556885;557;/5.722+222288883757566266(--2,--...'.7945555)55.55559998;;9@;A@=>9<6<96659;=97522/5/56:02221555522+28822288899>7;;@887884<7;???;<877374///8
@ATNG8:01383:00643
GATGGTAGCTCGCTGATGATATCTCCAGAAGATCAGGAACTCTAGAAGAATTCAGATTTTTAACACGAGAGTAAACGTAAAAAGAAGGTTTTACAAGACTCACGTTAACAATATTGCAGCAGTACGCACACAATCGAAGCGCAGTAAGGATGGCTAGTGTAACTAGCAAGAATACCACGAAAGCAAGAAAAAGAAGTACGCTATTAACTATTAACGTACCTGTCTCTTCCGAAACGAATGAGTACGTGTGACGTACGTGAGCTACCATCGTTTCGAGGAAGTCT
+
AAAC=<<BDC>>>>@CCDEHCCCBBACBB@C:;;??5;59@=@CBB?AC@C?B@@9::::'85;=><<<?>;;;37:?B@@@0>@4:4959&59<7===<977/0+0;>><?:>6:<<;BBBCCA@@@AA;;5:?::68>>;AA894:=A;;8:CBAABBB?BAAAAB?BB>BAA>AFDDD68896<====.:>7=///@>>==<@<>>??6;6;=BBC@CC??>?=8<5777-7;;6;AA@AACAAAC=A@C???>?AABBBCF?AABBDE<>8==6;69955
@ATNG8:01381:00771
GATGGTAGGCGACATACATACGCGCCAGAAGATCAGGAACTCTAGAAGAATTCAGATTTTTAACACGAGAGTAAACGTAAAAAGAAGGTTTTACAAGACTCACGTTAACAATATTGCAGCAGTACGCACACAATCGAAGCGCAGTAAGGATGGCTAGTGTAACTAGCAAGAATACCACGAAAGCAAGAAAAAGAAGTACGCTATTAACTATTAACGTACCTGTCTCTTCCGAAACGAATGAGTACTATGTAGAGCTCTATACTAATCGATTCGAGGAAGTCT
+
ABBB=?;>5>@BBBBAAABB@@@BC@CCCACCCC@A?@@CBBCCBB?ACAG@??@AAAAB2B@CCCCCCCBBBD>DCCCCCC1BD:>;>@>7@AB@CBBCCCBBA9=98829AA:?@BCCBBBBGCCCBBBD@BBBC@B@A@@?>B>B?C@@>@BBBBBBB?BBBBBB@BB?AAA599??>8???<?CEKH/==9=///:<?AA;?;?@AA;><??CDC@CDFCC@@=@=@AB>BBB?BBBBBBBABBBBBBBB>>>@BC888B=B@@??;?@@B=C9=;;;
@ATNG8:01387:00778
GATGGTAGTATCTGTCTACGAGAGCCAGAAGATCAGAACTCTAGAAGAATTCAGATTTTTAACACGAGAGTAAACGTAAAAAGAAGGTTTTACAAGACTCACGTTAACAATATTGCAGCAGTACGCACACAATCGAAGCGCAGTAATGATGGCTAGTGTAACTAGCAAGAATACCACGAAAGCAAGAAAAAGAAGTACGCTATTAACTATTAACGTACCTGTCTCTTCCGAAACGAATGAGTACGAGAGAGCACACGTGTCTAATCGATTCGAGGAAGTCT
+
<>>D@CB?@@:66>>CBBBBA@A@B=ACD?AAAA@?@>ABBBBBB?BB?B?BA@?????.96>@<B=@@@>>A999;;:;:*:=992555&5<<7;966?CBBC@C@CC@@?A?BBBBCCCCCCCCCCCCC@C@@@<@@@?BBBB=???8939A>?>BBC?B@@@@@<BD;??A:=>888*7<:888888(/<67///:9;>@:>:==<=8<6;<B@@?ACCDBBB?C?BCD>DAB>BBBBCCCCA@@CB=@ACCC@>??AAA=@@=>><@A<<6<699=>
@ATNG8:01420:00784
GATGGTAGTGTCATATGAGAGTGTGTACTCATTCGTTTCGGAAGAGACAGGTACGTTAATAGTTAATAGCGTACTTCTTTTTCTTGCTTTCGTGGTATTCTTGCTAGTTACACTAGCCATCCTTACTGCGCTTCGATTGTGTGCGTACTGCTGCAATATTGTTAACGTGAGTCTTGTAAAACCTTCTTTTTACGTTTACTCTCGTGTTAAAAATCTGAATTCTTCTAGAGTTCCTGATCTTCTGGCGCGTATGTATGTCGCCTACCATCGATGGATCTGAGTCT
+
::A>;DBBBBCAAABBCCCDDCCCD@@@CCBB@CCBB=BC@CACCCCBBC?BA@@D@C?BB??<@@DBCCCCAA@=;;:;:)9>:=@AA>BBDE?BAA?AF=AAACCD@BBCCCCCC@DCC?C<BCCB999@;@A@@;@ABBBBBBBBBBMC@@@@BAA?BD?B@CBCBBBBAA=@;;;;.;=A<;;;;;*;AAAC<;;DBCCCAAAFDEGD5CCCCCADACB?BCCCBBB?A>ABBBAC?BAB?BBBBBBBBBB@@ABCB@CCC@AABAAAC@CCAABBBB>>
@ATNG8:01425:00768
GATGGTGTCTCAGGATAGTCTATAGTACTCATTCGTTTCGGAAGAGACAGGTACGTTAATAGTTAATAGCGTACTTCTTTTTCTTGTCTTTCTGTGGTATTCTTGCTAGTTACACTAGCCATCCTTACTGCGCTTCGATTGTGTGCGTACTGCTGCAATATTGTTAACGTGAGTCTTGTAAAACCTTCTTTTTACGTTTACTCTCGTGTTAAAAATCTGAATTCTTCTAGAGTTCCTGATCTTCTGGACAGAGTGTGCAGATACTACCATCGATTCGAGGAAGTCT
+
<<AB:A//-----(-/::;=>=<<=665:8986//0<3=>497/55<559?ABACB??:?@9:49<??955548;23////$/:5///>=3/0/9=/739388433366:49544::<<9=>>:A@9999;99C?;;;D8<<BA@;:;?A@@@BBA@=B:940::;*00==>>@>@;?0000)0*0*0>>>A0==ABC:A:;:A@B:9949995'5??==:>=BA=ABEBBBB?B=@@999?===>=9:9@@@ABA9:9===4955<7<???;=3889;;>*////
@ATNG8:01379:00802
GATGGTAGCTCTGCTCTGACTCTCGTACTCATTCGTTTCGGAAGTGACAGGTACGTTAATAGTTAATAGCGTACTTCTTTTTCTTGCTTTCGTGGTATTCTTGCTAGTTACACTAGCCATCCTTACTGCGCTTCGATTGTGTGCGTACTGCTGCAATATTGTTAACGTGAGTCTTGTAAAACCTTCTTTTTACGTTTACTCTCGTGTTAAAAATCTGAATTCTTCTAGAGTTCCTGATCTTCTGGATACACTCATGTGCACCTACCATCGATTCGAGGAAGTCT
+
////)//////5=====65555554444<<5565AA>8>>:@9=BBBCCCAECCDC@C@DDBB@C@CCCCCCBCB@BBBBA2BB>AAAA<@@@@6;6B?CE@BBCCCCACCCFGDBBACBB?B?CEBBBAAA=AAAA=BBBBAABCBBAADBBBB?CBB?BB?B?BBCBBAB@A=@A@AA9A@D@BBDDD5CCBBB<BAAAAABBBA?BBAB2BCBCD@C@CC?BBCCAAA@C@A@ACBB?ABDACCECBBBBCCCBBCCD@BAA=@999?@=ABBB@B@CBAA
@ATNG8:01380:00791
GATGGTAGAGAGACTGTAGCGCACCCAGAAGATCAGGAACTCTAGAAGAATTCAGATTTTTAACACGAGAGTAAACGTAAAAAGAAGGTTTACAAGACTCACGTTAACAATATTGCAGCAGTACGCACACAATCGAAGCGCAGTAAGGATGGCTAGTGTAACTAGCAAGAATACCACGAAAGCAAGAAAAAGAAGTACGCTATTAACTATTAACGTACCTGTCTCTTCCGAAACGAATGAGTACTATGTAGAGCTCTATACTAATCGATTCGAGGAAGTCT
+
>?6;46>CCCCCBBBFCCCBAA999/<@@>ADDA??=??BBBB@AB?BB>C?@>>89999(9<ACDABBCDB>>4<=9:;;;*;@==599,5<<8;<;=ACCAC?B>AC@BBB>BB@?ADCCEDABBCCCC?CCCD?AAAAB@BB=B=AA@>ADAA@CCA?B@?>?@>CC?@@B>A@@@@:=<=9<>???/?A=A866@@@BA;@:>>DD:@:@ABBB@CBBBBAA>A?BBB>BBB?BABFDDB@@@BB>@@@@DA===AAAA<AAAAA=ABAB<@7;:::
@ATNG8:01411:00816
GATGGTAGTGTCGTAGTATGAGAGTGTGTCTCATTCGTTTTCGGTAAGAGACTGGTGACGTTCAATAGTTAATAGCGTACTTCTTTTTTCTTGCTTTCGTGGTATTCTTGCTAGTTACACTAGCCATCCTTACTGCGCTTCGATTGTGTGCGTACTGCTGCAATATTGTTAACGTGAGTCTTGTAAACCTTCTTTTTACGTTTACTCTCGTGTTAAAAATCTGAATTCTTCTAGAGTTCCTGATCTTCTGGAGATATACATGATACTCTACCATCGATTCGAGGAAGTCT
+
8444.4:9..---------5;;444444444389.44444&44.55.55/799:4---5--(--(-///)5655556697:4//////#/0)////)5:@@:CDD?@A@A@@ABC?BBBBBBAA?B@@?@@BCCD;=;FACCGG?@AB;::9=9:556<;:::<;:7:<7<7<:>>:??>@5:;??6=<?99::9:':@>A@49:?:;9ACAA?BEDD5CC999=@=@@=@>=@@9:69?A@@B@?:>@@;>CC;;;<<;BA@@A@@@A;;5:::9?A=?>>>@D@D>>>
@ATNG8:01381:00841
GATGGTAGGACGAGCGTCTGAGAGGTACTCATTCGTTTCGGAAGAGACAGGTACGTTAATAGTTAATAGCGTACTTCTTTTTCTTGCTTTCGTGGTATTCTTGCTAGTTACACTAGCCATCCTTACTGCGCTTCGATTGTGTGCGTACTGCTGCAATATTGTTAACGTGAGTCTTGTAAAACCTTCTTTTTACGTTTACTCTCGTGTTAAAAATCTGAATTCTTCTAGAGTTCCTGATCTTCTGGCGCGTATGTATGTCGCCTACCATCGAATCCTCTTAGTCT
+
BBCC@BA?=?CAABBBCBCCDCCC?CCCCCAA>@BBC;??>??BCCCDCC@CBBBB?B@CCCB@C@CCAAACCCC;>>>@@0@B@B@AA;@ABB@CCF@EK@BBBC@A?BADDCCBC@CCC@B@BCDDA@@D@CCCC>AAB@A@@?BEGECBB@A>ACD@CC?C>@ACCCCCCC@B@@@@9@?B>@AAAA0@BBBD=BBCCCCCBA@4;;;;*;AACB@CADC?BBCCBCA?C@CCAABD?A8989BCBCBCBBDCCCBCD@DBB@@??BB@BC@BBB@BBB@A
@ATNG8:01385:00845
GATGGTAGCGCATATCAGCGCAGCCCAGAAGATCAGGAACTCTAGAAGAATTCAGATTTTTAACACGAGAGTAAACGTAAAAAGAAGGTTTTACAAGACTCACGTTAACAATATTGCAGCAGTACGCACACAATCGAAGCGCAGTAAGTATGGCTAGTGTAACTAGCAAGAATACCACGAAAGCAAGAAAAAGAAGTACGCTATTAACTATTAACGTACCTGTCTCTTCCGAAACGAATGAGTACCTCTCAGACGCTCGTCCATCGATTCGAGGAAGTCT
+
8999.44:@@@B=BCCABABBB;;96:CC@CCEDCC:<:<AABCDD?BA=@;=>=;;;;;*;>BBBBCBB;;:B;==A@===,@B=@=A@A7@@D>@A@@@AA@@=@?BC?BA@=??AABABBBBCBBBCBC@CCCC?A@CBBBBB?CBBBB?BBBBBCCC@BBBBBB?@?<@@@>BBBAA:@995:AAAA/00)////99@@A=B;@?;;7;=AACCC?BBEDBBB?B?CCD>AAA?AAAABBC?@@@CCC@899BBBAB=@>>>AA<A@==8=188?<
@ATNG8:01390:00860
GTTGGTAGTATATCGCGTCGCTATCCAGAAGATCAGGAACTCTAGAAGAATTCAGATTTTTAACACGAGAGTAAACGTAAAAAGAAGGTTTTACAAGACTCACGTTAACAATATTGGAGCAGTACGCACACAATCGAAGCGCAGTAAGGATGGCTAGTGTAACTAGCAAGAATACCACGAAAGCAAGAAAAAGAGTACGCTATTAACTATTAACGTACCTGTCTCTTCCGAAAACCGAATGAGTACATAGATATACGTATAGCTACCATCGATTCGAGGAAGTCT
+
89)/)//5==?>?>@????<=<<5525<<7<===BA>B@CBBBBCC@CC?A;@==?;;;8'87?;:::;;<===4:::::::):<9>5?;;0;@<>@DBBABA;;4::;;4;<<297;;<<====B?:@@>=9?9934:?9:>B<?;>=>:?9<>>==;00)/.5333.350655/555590222.22222$25566555:5518;A=8=5929=====>>>AA:6/53//..&.(/616;;:444><<;B99778<<=:97::772:<>>>D=?BB?:>:>;;;
@ATNG8:01414:00933
GATGGTAGCGAGCGAGTGTGTATACCAGAAGATCAGGAACTCTAGAAGAATTCAGATTTTTAACACGAGAGTAAACGTAAAAGAAGGTTTACAAGACTCACGTTAACAATATTGCAGCAGTACGCACACAATCGAAGCGCAGTAAGGATGGCTAGTGTAACTAGCAAGAATACCACGAAAGCAAGAAAAAGAAGTACGCTATTAACTATTAACGTACCTGTCTCTTCCGAAACGAATGAGTACAGAGAGTACGATATGTCTAATCGATTCGAGGAAGTCT
+
A<<A;==C=BBBBBCGBBBBBCCDD?CCC?CCCCCC>@>BBCCBBB>AA@C?AAA;;;;;';=BCCIDCB;;;;/;>:555&5;49.55)5::59555=<<@A?A?BB?AAA=AAAABCCCDCBBBDCCB@CCCD>BBCCBBBC<@>@994:@@AABBC@CCBBCC?BB>>>>?BBCCD:??=99:9:9(0=<@00/==@??<?:>>@?=B<@@CCB@CBBCCCC@C?@@@<@AA?BBBABBBBBBBBA@@@@C@BBCCCBB?BABBB@BBBB>B?D=88
@ATNG8:01418:00914
GATGGTAGCGCATATCAGCGCAGCCCAGAAGATCAGGAACTCTAGAAGAATTCAGATTTTTAACACGAGAGTAAACGTAAAAAGAAGGTTTTACAAGACTCACGTTAACAATATTGCAGCAGTACGCACACAATCGAAGCGCAGTAAGGATGGCTAGTGTAACTAGCAAGAATACCACGAAAGCAAGAAAAAGAAGTACGCTATTAACTATTAACGTACCTGTCTCTTCCGAAACGAATGAGTACGATGAGAGAGCTCTCTCTAATCGATTCGAGGAAGTCT
+
:944.4444:666@@>==<BBBB=@8BCC@BBCBBB?A?ACCCECC9;9AC<>>@@A???.;69<<<@DBBBBC>AB9;;;;$9A<<2665&5@<7;:69==A9;5:?@@=AAA=ABBBBCC@@@@AACCBCABCCCABBBACBCB?C@BAB?ACDCBBCC@CBBBFC?AA<??A?BBBBF=???499AAA3AB?B898===<=4;5;9:81919=ABA@@@@C;:;@F@DCD;@@@=?BDBCAA@787;777?A@@@>===:>59>A;;:>>>>=A=EBAA
@ATNG8:01383:00975
GATGGTAGCTATACGTATATCTATGTACTCATTCGTTTCGGAATGAGACAGGTAGCGTTAATAGTTAATAGCGTACTTCTTTTTCTTGCTTTTCGTGGTATTCTTGCTAGTTACACTAGCCTATCCTTACTGCTGCTTCGATGTTGTGCGTACTGCTGCAATATTGTTAACGTGAGTCTTGTAAAACCTTCTTTTTACGTTTACTCTCGTGTTAAAAATCTGAATTCTTCTAGAGTTCCTGATCTTCTGGGATGTGTGCGCAGTGCCTACCATGATTCGAGGAAGTCCTGATCACCGACTACCCCTAC
+
9;44.54999996566>==:;:;/////5555.57;;3;<+0)////99;;8;///66(-(-//806(//79333::59=?@?.770:2222&2:8;)0/-(--68/..7:,/.5389--+--89272333...554058...3.3799888>>;A;;;;478:4/-*-4--/777<==8=????2?8=:>=EDD/@@???9>;;;?>>;//*/:99+:<??@<@=;;7;@@B>==;@>B?<<//--99;4;-//99;///====A;@@B=>::<<166:92946-/,/6<<<B>69--,2222)**,
@ATNG8:01421:00954
GATGGTAGCACACGAGATCTCATCGTACTCATTCGTTTCGGAATGAGACAGGTACGTTAATAGTTAATAGCGTACTTCTTTTTCTTGCTTTCGTGGTATTCTTGCTAGTTACACTAGCCATCCTTACTGCGCTTCGATTGTGTGCGTACTGCTGCAATATTGTTAACGTGAGTCTTGTAAAACCTTCTTTTTACGTTTACTCTCGTGTTAAAATCTGAATTCTTCTAGAGTTCCTGATCTTCTGGCGCGTATTGTATGTCGCCTACCATGATTCGTAGCGAAGTCTA
+
;>>D866;;;@@00///9;======<<<=<;;49559,595:.445:<<<A:<@>7913-39==9=7=;;;;;=8<4>?:::)<>87522'2899,7386>A?>:93=</5555667725875>;>>@;:58<:@>==0///98858877==7553///.0583739::>;;<??<=99>@.=-/+/::::,:<===6>>>>@@>:;:1888)9<==B<A=CC:@@AA>=>:>:>A@@@B<AAA;=633333-3726///==1;;@<>=8;;07-,,,777,)),22
@ATNG8:01424:00969
GATGTAGTAGTACACTAGTCATACCAGAAGATCAGGAACTCGTAGAAGAATTCAGATTTTTAACACGAGAGTAAACGTAAAAAAGAAGGTTTTACAAGACTCACGTTAACAATATTGCAGCGGTACGCACACAATCGAAGCGCAGTAAGGATGGCTAGTGTAACTATCAAGAATACCACGAAAAGCAAGAAAAAGAAGTAACGCTATTAACTATTAACGTACCTGTACTCTTCCGAAACGAATGAGTAACTACTCTCAGAGACACACTACCATCGATTCGAGGAAGTCT
+
888>::;:9@>:<666>>A>5444.444.44999<./)///////;7::6=577//////$/)///388;;333(33444444#5:5:.565&5<=7;<=<<==65257<>?BBB>AAAABC@CFCCCDBBAC@BBAB?CBA@@@??;<=A9:79CBBAAAA=@BB???@BCABBB999???<0;::68<8<808::<4905@495@:>:>==B6;59@@@A=@@:89A;=6;6;;<788:483//8:5//////9:;=>???A@=@<<<0009=??6:;>=)0)////
@ATNG8:01406:01074
GATGGTAGCTCTGCTCTGACTCTCGTACTCATTCGTTTCGGAAGAGACAGGTACGTTAATAGTTAATAGCGTACTTCTTTTTCTTGCTTTCGTGGTATTCTTGCTAGTTACACTAGCCATCCTTACTGCGCTTCGATTGTGTGCGTACTGCTGCAATATTGTTAACGTGAGTCTTGTAAAACCTTCTTTTTACGTTTACTCTCGTGTTAAAAATCTGAATTCTTCTAGAGTTCCTGATCTTCTGGGTGCGCTACAGTCTCTCTACCATCGATTCGAGGAAGTCT
+
9>;;6:<;??ABBBBCD<::@=99::99<@???DDDC=CCAB>@@BBAABFDDAAA@B?ABAA=B@BBDDBBA@G=:;;;;)4;7ABCC>A;;:8:9@=@C?;;<CCC@DCBBBBDC@BBDHD@BB@@;;;@<@BBB=@@C@@@@BCBAAABBAB>A::8:C?C?CBCBCBC;;5;;;;;.<5<5;BDCC2DBACB>CCCDCDDAAA?AEHE5BDBBDAD@DB?BBBCBBB?A?BBBBBC?B?AA;ABAAABBABBC@@@BBBBB?B@;;;B>@@?A=@<@:::
@ATNG8:01420:01073
GATGGTAGGCACTGGTCGCCTACACATCCCAGAAGCATCAGGAACTTCTAAGAAGAATTCAGATTTTTTAAACACGAAGAGTAAACGTAAAAAAGAAGGTTTTACAAGACTCACGTTTAACAATATTGCAGCAGTACGCACACAATCGAAGCGCAGTAAGGATGCTAGTGTAACTAGCAAGAATACCACGAAAGCAAGAAAAAGAAGTACGCTACTTAACTATTAACGTACCTGTCTCTTCCGAAACGAATGGTACATAGATATACGTATGTACCATCGATTCCGAGGAAGTCTT
+
779<7;98255-,,(,***(*,-699/44)455.555;555.5744.444.4:7:=7;7433333333#33(33333,3;;;;;/88455555#5949.555&59:5:;;9444444(4.4828<<29943559955555<::=:9:335:844<A@A;>;<00/7777:<A4733333,3/59;;*//.990333022222'--(----666....303336.5/225<;9==<;;894=133;5;77/8818>879??ABBB;;;:;;<9973.///.8(/).99.5/5522+
@ATNG8:01391:01110
GATGCATCATGCATATCTCACCAGAAGATCAGGAACTCTAGAAGAATTCAGATTTTTAACACGAGAGTAAACGTAAAAAGAAGGTTTTACAAGACTCACGTTAACAATATTGCAGCAGTACGCACACAATCGAAGCGCAGTAAGGATGGCTAGTGTAACTAGCAAGAATACCACGAAAGCAAGAAAAAAGAAGTACGCTATTAACTATTAACGTACCTGTCTCTTCCGAAACGAATGAGTACTATGTAGAGCTCTATACTACCATCGATTCGAGGAAGTCT
+
===555:559@@BBC;66;<?:@@A=@@CCCC@CGCCCCEBC?<;6;=@@?@?@@A2A?BA@ABBBA@@?3;799999'9;;;;<@=0;A??CCBCCCBA@>@?AC????9::?CE@BA<;;@@?:;9:<?<?599CB???@=A>BAA>ABABBCBB?BCBBA@=@@<0005;=68:05654555555#/327../3599969;><>>:@7==????BCAB??B9;5;<<+98929<=>AAB?;;@@AAA>;;>A@?>=>@@7;;>>CB;>>;;7;;>>>:
@ATNG8:01388:01140
GATTAGAGAGACTGTAGCGCACCCAGAAGATCAGGAACTCTAGAAGAATTCAGATTTTTAACACGAGAGTAAACGTAAAAAGAAGGTTTTACAAGACTCACGTTAACAATATTGCAGCAGTACGCACACAATCGAAGCGCAGTAAGGATGGCTAGTGTAACTAGCAAGAATACCACGAAAGCAAGAAAAAGAAGTACGCTATTAACTATTAACGTACCTGTCTCTTCCGAAACGAATGAGTACAGAGAGTACGATATGTCTACCATCGATTCGAGGAAGTCT
+
:<<8ACBCBDCCCCCCCBBBCCC>CCC@BA@@;;6:=ADBBBAD?CC?C?BAAACDDD2B?BCCBBABAB>B:??BBBBB0@@>B;@@@9AAEGECBBCCCCC>?=?A>ABB>A@AABCCCBBCDCBBBB?C@@A?BBBCBBBB?A=A:999BBCBCCD@AAABBB@FC?AAA988>>>7;;:::::::*9=1;788???AB<A;@@AA;><?AAAB?BBCCCBB?B=??D>CAB>888@ABA>>@===>>??AAA?>?==>B=B?>>>?<?@@@=B;>>>>
@ATNG8:01399:01144
GATCACTGCGCACACATCCCAGAAGATCAGGAACTCTAGAAGAATTCAGATTTTTAACACGAGAGTAAACGTAAAAAGAAGGTTTTACAAGACTCACGTTTAACAATATTGCAGCAGTACGCACACAATCGAAGCGCAGTAAGGATGGCTAGTGTAACTAGCAAGAATACCACGAAAGCAAGAAAAAGAAGTACGCTATTAACTATTTAACGTACCTGTCTCTTCCGAAACGAATGAGTACACACTCTCATATGACACTACCATCGATTCGAGGAAGTCT
+
CBCCCCCBDBDCBBCCCCD?CCC@CCCBAB?B?BBBBDAA>AB@C@???AABBB3B@DCBBAA@AAA@9<<88998+6A<A=@@@6@>=:=?778::888(805:7:58.57==?@=>=BBBBC::;<@@??<?=>=FC?><>;>==:>===B@??<?AA;;;:>@;@@E:><?>>0;:=:?@AAA/88177;;888AC;B:<<778(67;;<;=;=;;;8885:68<=9A8838AA8887?==>@@@@@@@@@===;;;=9889AAA@CBBB?C988?9
@ATNG8:01410:01174
GATGGTAGCGCATATCAGCGCAGCCCAGAAGATCAGGAACTCTAGTAGAATTCAGATTTTTAACACGAGAGTAAACGTAAAAAGAAGGTTTTACAAGACTCACGTTAACAATATTGCAGCAGTACGCACACAATCGAAGCGCAGTAAGGATGGCTAGTGTAACTAGCAAGAATACCACGAAAGCAAGAAAAAAGAAGTACGCTATTAACTATTAACGTACCTGTCTCTTCCGAAACGAATGAGTACCTCTCAGACGCTCGTCCTACCATCGATTCGAGGAAGTCT
+
::7=;>059:ABCBCBDCCBBBBBB=BCC@BDDC:;89ACBCDAAAAAA=?=@BCABBBB2B@CBBBDBBBBDD<BB;;<<<*;B>C=AAA7@AC@CCCCCBCAA=A<???ABB?AAABCBBCBBCCCCCCC@C@???B?@??@@B?C?C:::;BBBBCCD@ABB???@D@9>;;*00000*0088988777$/857/..77?AA<@<@AAA<A;??CCC?CCCCCA@<A?ACC>BBB?BAAACCD?AAACABAABCA?AAA:>>>:888@@>;??::5:188>?
@ATNG8:01410:01185
GATGTAGGACGAGCGTCTGAGAGGTACTCATTCGTTTCGGAAGAGACAGGTACGTTAATAGTTAATAGCGTACTTCTTTTTCTTGCTTTCGTGGTATTCTTGCTAGTTACACCAGCCATCCTTACTGCGCTTCGATTGTGTGCGTACTGCTGCAATATTGTTAACGTGAGTCTTGTAAAACCTTCTTTTTACGTTTACTCTCGTGTTAAAAATCTGAATTCTTCTAGAGTTCCTGATCTTCTGGATACACTCATGTGCACCTACCATCGATTCGAGGAAGTCT
+
:<?955939:555556<=@@@@@;?ABBCCF@BABC>CC@C@CCCCCCDACBAA@=@?AB;;:;ABBBBBCAA@?BBCCC5BB@BBBC>BBCC;;<LGHF@BABB@A?BBBB?CCD@CBC@C@CBBBA@@@=@A@@;A@BB@@@BDDDFCB@???BA@?AA>A?BBBBCCC<;5;;;;;*;<C;;::::(:?BBA89;BBBBAA@?5;:;:*:@AABAF?BCAC@@@@@@<??ACBCBB?A@B?BBA@B@@@BBBBBBCC@CCC:::ABCE@BBBB@B>AABB
@ATNG8:01378:01214
GATGGTAGTATATCGCGTCGCTATCCAGAAGATCAGGAACTCTAGAAGAATTCAGATTTTTAACACGGAGAGTAAACGTAAAAAGAAGGTTTACAAGACTCACGTTAACAATATTGCAGCAGTACGCACACAATCGAAGCGCAGTAAGGATGGCTAGTGTAACTAGCAAGAATACCACGAAAGCAAGAAAAAGAAGTACGCTATTAACTATTAACGTACCTGTCTCTTCCGAAACGAATGAGTACACATCGTCGTGTCGTGCTACCATCGATTCGATGAAGTCT
+
====>;;CC;;9>AAACAA?BBA@@;@><8<<>><<7<.5599::;7;>8<7::888999'8269//)/866668.7344999(9:5:.55)5=>:@@@@5////+/6;;6::<44498///77<:;;;;>>7<@8838?;@BBBB=B?A=>9<;=??=88//96///3885;;;5:/..;.556.35777(6919556<<7794;;9;;A8=:=>B@@<?:9:9998;6;;;3777/73>;;<B<<<8255548?>>=:<<<?A>BBBB==8>99878;?888
@ATNG8:01399:01222
GATGGTAGTGCGTGAGAGAGAGACCCAGAAGATCAGGAACTCTAGAAGAATTCAGATTTTTAACACGAGAGTAAACGTAAAAAGAAGGTTTTACAAGACTCACGTTAACAATATTGCAGCAGTACGCACACAATCGAAGCGCAGTAAGGATGGCTAGTGTAACTAGCAAGAATACCACGAAAGCAAGAAAAAGAAGTACGCTATTAACTATTAATGTACCTGTCTCTTCCGAAACGAATGAGTACTACTCTCAGAGACACACTACCATCTATTCGAGGAAGTCT
+
5==@:@>BBBBBCCCCCFDCBB9:;):CD=BAC@@@>A?BCD::5:6:?6A>:97;8999):6:A;784B@BBB88>AA@AA0@@=@5:::&5<A7696=@@>>B>B?BB@CBB?BBBBBCCCCCCCBCCCC@CBBB?BBBBBCBB>C@BAA>ADCCBABB?AAACCC@CC?AAB?CCCFE=A;;5:====/=A<@666AABDD8>:>AAA<?<>>>>>=@@@BA??8=9888-9>>:>>@@@@AA=>=========@?@?A;;<=A===>>8>>==:=:>>@=
@ATNG8:01414:01204
GATGGTAGCGCATATCAGCGCAGCCCAGAAGATCAGGAACTCTAGAAGAATTCAGATTTTTAACACGAGAGTAAACGTAAAAAGAAGGTTTTACAAGACTCATGTTATCAATATTGTAGCAGTACGCACACAATCGAAGCGCAGTAAGGATGGCTAGTGTAACTAGCAAGAATACCACGAAAGCAAGAAAAAGAAGTACGCTATTAACTATTAACGTACCTGTCTCTTCCGAAACGAATGAGTACGATGAGAGAGCTCTCTCTACCATCGATTCGAGGAAGTCT
+
4444.4444459;>>@>=>CBBBC@8CC@:=<<===3>:98@A>>?>BA>B>==;CCCDC5D@DCCCCCCECBB=AD;;;;;*;C@B5:::&9CA?BBABCDBDCACCCB?BBB?AAACCBCBCBBBCDDFDA@A@C@@@ABBBCC@CACA@?@CBBCCBB?BDCBBB?BB>A@@=>?>AA:99:=ACDCC2CD@B::8@AA>><><@AAA<@<A@CCB@BCBBBBB@B?CCE>BBA?ABDFCCBBC@AACBBBBBBA=<<<:8:=BB@@>>:>AAD;?;@AA?
@ATNG8:01397:01267
GATGGTAGCACACGAGATCTCATCGTACTCATTCGTTTCGGAAGAGACAGGTACGTTAATAGTTAATAGCGTACTTCTTTTATTGCTTTTCGTGGTATTCTTGCTAGTTACACTAGCCATCCTTACTCGCGCTTCGATTGTGTGCGTACTGCTGCAATATTGTTAACGTGAGTCTTGTAAAACCTTTCTTTTTACGTTTAACTCTCGCGTTAAAATCTGAATTCTTCTAGAGTTCCTGATCTTCTGGGCTGCGCTGATATGCGCTACCATCGTTCTCCTTAAGTCTA
+
9;@@056;;;<=>>CBBAC966<=99555555.5::;055.5.445=<::7:;;::8<255;;6:6:::778733,3333&334;7555*5:::6;<@6?@>?AA???9;:9;9=::68A@:>:766555222,22;=655588922288525557....2..).4;:;888::;377::?.>/77.77999(8:999)/)/..587788,222)2555=0515C<@===@=>:==BBAA>>876=>6=///:@<<=======::<<7776:74=9=16179=<:::
@ATNG8:01434:00689
GATGGTAGCAGACGTGACAGAGCGCCAGAAGATCAGGAACTCTAGAAGAATTCAGATTTTTAACACGAGAGTAAACGTAAAAAGAAGGTTTACAAGACTCACGTTAACAATATTGCAGCAGTACGCACACAATCGAAGCGCAGTAAGGATGGCTAGTGTAACTAGCAAGAATACCACGAAAGCAAGAAAAAGAAGTACGCTATTAACTATTAACGTACCTGTCTCTTCCGAAACGAATGAGTACTATGTAGAGCTCTATACTAATCGATTCGAGGAAGTCT
+
@BBE@BBBEDBBCCCGBBCICBBBBADCC?BBDBAB<>:?ABBBBB?BB?B@B@@>====.?>AB@BBBCAAAA7?>;;;;;*;>=@599,5<<7<<<<>>><A?A?CB?CCB@BBAABCCCCCCDCCCBA?BDBB?BAA@BB@@<A>BBC@BCCBCBDC?AAAABB?CC@AAA?BB@@@:;;;9=??@@/@B=A;::AAABB:=:=?@@4:6;@BBB@CBBCAAA=A?ACC=BAA=AAABBBCBBBBCAA??@@@>>>>>>@;AAAAD=@@::5:166::
@ATNG8:01442:00688
GATGGTAGCACACGAGATCTCATCGTACTCATTCGTTTCGGAAGAGACAGGTACGTTAATAGTTAATAGCGTACTTCTTTTTCTTGCTTTCGTGGTATTCTTGCTAGTTACACTAGTCATCCTTACTGCGCTTCGATTGTGTGCGTACTGCTGCTATATTGTTAACGTGATTCTTGTAAAACCTTCTTTTTACGTTTACTCTCGTGTTAAAAATCTGAATTCTTCTAGAGTTCCTGATCTTCTTGGTGCGCTACAGTCTCTCTACCATCGATTCGAGGAAGTCT
+
BBBC@DBCCAABBB;;;==;;;;;:;;<<<<@9@;>@7669=7;;>>>6989B9380928:;;7;4888899;7;1;7777'7717222)2::=6<:;68816.----(-23666669653,788;73322:2:;;;:><9555777796665///-22(,,(,(,,8;<=855.55555&57<9=====+=>>>A06/>00/////)////$49955058<;86655<<<8=555<<::6:?:@4:999@?>>;999@999C@@:???><@:97776;6;?89
@ATNG8:01450:00641
GATGTAGAGAGACTGTAGCGCACCCAGAAGATCAGGAACTCTAGAAGAATTCAGATTTTTAACACGAGAGTAAACGTAAAAAGAAGGTTTTACAAGACTCACGTTAACAATATTGCAGCAGTACGCACACAATCGAAGCGCAGTAAGGATGGCTAGTGTAACTAGCAAGAATACCACGAAAGCAAGAAAAAGAAGTACGCTATTAACTATTAACGTACCTGTCTCTTCCGAAACGAATGAGTACAGAGAGTACGATATGTCTACCATCGATTCGAGGAAGTCT
+
=ABB==A@@@@:5555<<===CCC=C;:5:4555:7=7=<;554=7;:8=7487==@>>,@3778@@?@;:66.7594444$5:5:4999+955.6<<<===;;7;7<>9BBB45887:BBBCCAA@BA@@8;;@A?AABBECDC?D@C;;6;A@=?::9=AA?B@A;@>:=>=90--88,---,-----$-7,...3788886;599:@<A9<>BAA=@AAABBB?C=?@@9@993:>>?@@ABBB@A=A@@;:<9;68597:6<988>@<>>>?;>:>>>;
@ATNG8:01453:00678
GATGGTAGTATCTGCACACTCTGTCCAGAAGATCAGGAACTCTAGAAGAATTCAGATTTTTAACACGAGAGTAAACGTAAAAAGAAGGTTTTACAAGACTCACGTTAACAATATTGCAGCAGTACGCACACAGTCGAAGCGCAGTAAGGATGGCTAGTGTAACTAGCAAGAATACCACGAAAGCAAGAAAAAGAAGTACGCTATTAACTATTAACGTACCTGTCTCTTCCGAAACCGAATGAGTACGATGAGAGAGCTCTCTCTACCATCGTTCTCCTTAAGTCT
+
ACCD?CBBCCBBCCCCCBBFDCCCC@CCC?CCCB??>?@CCBAABB???<??BBB@@@@@2B@CCCACCCDAAA:@A?@@@A0@A;A4;;;6;ADBCCBBDCBBB=A>AB?CBC=??CBBBCCEEDCCCCCCCCBBB<@@BBBCBB>C?B@@>@BCCCCCC?AAAAAA@CB>A@@;?@>?>89889=DDDD/@@<?988ACCBA;?;@AA@=A<>>CBB@BBBBA@?9>9?AA<B?BB?BBBBABABBBB@BA>@AA@=>=@@=;>9@@@@B?@??=?<>:>>>>
@ATNG8:01440:00703
GATGGTAGCTCTGCTCTGACTCTCGTACTCATTCGTTTCGGAAGAGACAGGTACGTTAATAGTTAATAGCGTACTTCTTTTTCTTGCTTTCGTGGTATTCTTGCTAGTTACACTAGCCATCCTTACTGCGCTTCGATTGTGTGCGTACTGCTGCAATATTGTTAACGTGAGTCTTGTAAAACCTTCTTTTTACGTTTTCTCTCGTGTTAAAAATCTGAATTCTTCTAGAGTTCCTGATCTTCTGGGTGCGCTACAGTCTCTCTACCATCGATTCGAGGAAGTCT
+
@B;;.4:;9455@ABBC;<;BB@>?@@@AABB?CCEE>BB?B@CCCCCCCABDBBB@B?BCCC@C?CBCCCDCBB?BBDDD5BC?BBCC>B@@A8<;B>CC:;;@CBD@CCBBBBBDACCD@D@DDBBA@@C?BBCE>A@BBBAAACBBBCBBBC?CBB?BB<@>A@CCCDCDC?A@@@@3@=A;;;:;:*;@AABB7@@<<;<;;;8:DFF3GDGCC>@>@C?BBCCABA?B?CCCDBA=A:;:/;@@@@BCDCDCDDCBBBDC?@AABBE?CBCB?B@FB88
@ATNG8:01474:00731
GATGGAGTGATACAGATCAGACACCAGAAGATCAGGAACTCTAGAAGAATTCAGATTTTTAACACGAGAGTAAACGTAAAAAGAAGGTTTTACAAGACTCACGTTAACAATATTGCAGCAGTACGCACACAATCGAAGCGCAGTAAGGATGGCTAGTGTAACTAGCAAGAATACCACGAAAGCAAGAAAAAGAAGTACGCTATTAACTATTAACGTACCTGTCTCTTCCGAAACGAATGAGTACGATGAGAGAGCTCTCTCTACCATCGATTCGAGGAAGTCT
+
:;;E<AC?@?C666>>656<<;:?59=<2444443-35:;<88895//(/0668==>==+=7==588:96666/69=====)995:.555&5<<7<><<<<<<<7<8;<;>>?>885BBBBBABB@:99>?<A<<<:>;::;?8949;>9949@@954:=644499:48848::6<:;;;1//.477777(33.555556...(..33;>4>4529C==<@>?998:;055=<=<<=@A778=<<A@98785/6//.6557775/5////.4335959/5222
@ATNG8:01449:00766
GATGGTAGCTCTGCTCTGACTCTCGTACTCATTCGTTTCGGAAGAGACAGGTACGTTAATAGTTAATAGCGTACTTCTTTTTCTTGCTTTCGTGGTATTCTTGCTAGTTACACTAGCCATCCTTACTGCGCTTCGATTGTGTGCGTACTGCTGCAATATTGTTAACGTGAGTCTTGTAAAACCTTCTTTTTACGTTTACTCTCGTGTTAAAAATCTGAATTCTTCTAGAGTTCCTGATCTTCTGGGTGCGCTACAGTCTCTCTACCATCGATTCGAGGAAGTCT
+
=@99249:=456=@@CCBBABBAABBBBCBBB?ADED=CC@D?CCBCCCCACCCCBAB?CBCB@C@BBBCCA@@A?AAAAB,;;6:ABC<A@A@6;5C;9=:>@@@BDACCDDCA@BACCC@C@CCDCBBBB@BBCD?BBBCCBBBC@@@BBBBB?CCC?BB@B?AABBBBBCC>A@@@@3@=A5;<;;;*;CCCC=C;;<;<;;:>9>=>=,>=?>@=@=@A=@@@BBBC@D@AAACCB=@?@A;CB@AACBBBCCCAA@BBBB?BBBBBC?AAAA>@?BB99
@ATNG8:01452:00880
GATGGTAGCACGAGTCACTCATATCCAGAAGATCAGGAACTCTAGAAGAATTCAGATTTTTAACACGAGAGTAAACGTAAAAAGAAGGTTTTACAAGACTCACGTTTAACAATATTGCAGCAGTACGCACACAATCGAAGCGCAGTAAGGATGGCTAGTGTAACTAGCAAGAATACCACGAAAGCAAGAAAAAAGAAGTTACGCTATTAACTATTAACGTACCTGTCTCTTCCGAAACGAATGAGTACGATGAGATCTCGTGTGCTACCATCGATTGAGGAAGTCT
+
ABCCADCCBCBB?BCCH:;6@CCCG@CAB>BAACAA=A?BAACCBD@DE@C@BBAAACCC1@=?A@BBA@?=;;3<7;5=>>+?@<=:=@A1<<@<?=B@?==99:,:;@?:=77-3:99;;=A>>000=000=;;9@<898AAAAA?C?BBB?BBCBBAAA@:9:BAA?AA;>>A?????A8955-59::::%65///(//8>=<>;@5@>>>9><>?BBB@CBBBBDB?B8::@9@=?:?A@@AABABBAACCBB@;;;=8888?B=C@@A>=:@::8:=AA:9
@ATNG8:01459:00894
GTGGTAGTGATACAGATCAGACACCAGAAGATCAGGAACTCTAGAAGAATTCAGATTTTTAACACGAGAGTAAACGTAAAAAGAAGGTTTTACAAGACTCACGTTAACATTATTGCAGCAGTACGCACACAATCGAAGCGCAGTAAGGATGGCTAGTGTAACTAGCAAGAATACCACGAAAGCAAGAAAAAGAAGTACGCTATTAACTATTAACGTACCTGTCTCTTCCGAAACGAATGAGTACGTGTGCGACGTGTCTCCTACCATCGATTCGAGGAAGTCT
+
::<<B<BBCCBBBDDCCDCBB@@C=ABB<@@B::;7?4=BBBBAB@CC>A<??<<;===1<>CDCCA?AACBB;=8;9===,9>8@8A@A8BBC@CCCDCC@@@<A<@BB<@@>A@A:<;CCDCCCCF;;;AA@@@?AAABBBAB?B?B;;8;BBBBDDC?@@CCC@?CC?BBD<>>A?>8<8939<<<<,7917///::=>?;?<@>>>=A<>>BCC@DBBCCBC?C?AAC>CCD?::9A@@A??????@ABA???BA@<@AA<;;;AAB<AA::7:388==
@ATNG8:01432:00941
GATGGTAGATACTCGCTGATACACCCAGAAGATCAGGAACTCTAGAAGAATTCAGATTTTTAACACGAGAGTAAACGTAAAAAGAAGGTTTTACAAGACTCACGTTAACAATATTGCAGCAGTACGCACACAATCGAAGCGCAGTAAGGATGGCTAGTGTAACTAGCAAGAATACCACGAAAGCAGAAAAAGAAGTACGCTATTAACTATTAACGTACCTGTCTCTTCCGAAACGAATGAGTACTACTCTCAGAGACACACTACATCGATTCGAGGAAGTCT
+
888=<==CCCBB<;;;;<<<@ABBB=A@?655>@9939<??A774B8BB>C<??CBCCCD1B?>>8==@>//.6.6.0/<<=+==9>.555&5<<666655::44.46885;<;8=BBBBBBBFGDCCCCA@@ABAD@CBBBBABA>>;<00-0@@@@ABB=AAA???<AC?BBC?B@@?>6>77/9;;;,9:7////899>><A;@@AA<A<@@C::7;ABBBCB@C??@@9?AA=AA@ABAAAABBBEBBBBBC>BAB@;;;B>>>==8==;;5;5;;>>
@ATNG8:01446:00959
GATGTAGCGAGCGAGTGTGTATACCAGAAGATCAGGAACTCTAGAAGAATTCAGATTTTTAACACGAGAGTAAACGTAAAAAAGAAGGTTTTACAAGACTCACGTTTAACAATATTGCAGCAGTACGCACACAATCGAAGCGCAGTAAGGATGGCTAGTGTAACTAGCAAGAATACCACGAAAGCAAGAAAAAAGAAGTACGCTATTAACTATTAACGTACCTGTCTCTTCCGAAACGAATGAGTACTGGTATCTATGTGTGCATCGATTCGAGGAAGTCT
+
555-.--5-//779456=:77///2777399////)/)/8344<:4:=4848;===@@@+=:<<<@>>==555)59555555#5<7<499;+;9;8=<;:944444(32886:<<7;:88::<<<<@>>95995==9:8556;;@<A:>8=00+097777985443988233-3;;.3/98>3///(/66666$//(3332772224926533.32../<<69<==C>B<@;;:@6>49.93;;:88//)/9/33<;;;:333988933,3225.5/5666
@ATNG8:01471:00983
GATGGTAGGTGCACATGAGTGTATCCAGAAGATCAGGAACTCTAGAAGAATTCAGATTTTTAACACGAGAGTAAACGTAAAAAGATGGTTTTACAAGACTCACGTTAACTATATTGCAGCAGTACGCACACAATCGAAGCGCAGTAAGGATGGCTAGTGTAACTAGCAAGAATACCACGAAAGCAAGAAAAAGAAGTACGCTATTAACTATTAACGTACCTGTCTCTTCCGAAACGAATGAGTACAGAGAGTACGATATGTCTACCATCGATTCGATGAAGTCT
+
5<::5;<=9>>@>>>><<;;;<<;:7:;;95:9@@@=B?BBB@@@B>BE?B?ACC::;:;*;?CCFCDDCCBCB<@B;;:;:*;@B?:>@>8=?A?@ABBBAACB?C?CAAACC>AB??B@<<>>>><<AAA;??<=:<>><9<894:<?=>;>@AA>>=A<AAA<<==AA;=<<8<<<<<3;7818:::;.7>6;///99>@@<>:>AAA:=9=?BBBACCBBCDD@B@BCC>BBD@???CCCDBAAAAAABBCC?@@CCBB@><@@AA??<?@@@BB>@@A@
@ATNG8:01433:01039
GATGGTAGCTCTGCTCTGACTCTCGTACTCATTCGTTTCGGAAGAGACAGGTACGTTAATAGTTAATAGCGTACTTCTTTTTCTTGCTTTCGTGGTATTCTTGCTAGTTACACTAGCCATCCTTACTGCGCTTCGATTGTGTGCGTACTGCTGCAATATTGTTAACGTGAGTCTTGTAAAACCTTCTTTTTACGTTTACTCTCGTGTTAAAAATCTGAATTCTTCTAGAGTTCCTGATCTTCTGGCGCGTATGTATGTCGCCTACCATCGATTCGAGGAAGTCT
+
::><7@<<@555A;99<559>:::::::@A;;8;>>>8<A@C@CCCCCAA=@BBAB>B?BBCD@D@CCCCBBCCC?@@@@@0?@=A@AA=AABB=A?B?BB>@A@CCC@BCEDCBBB@BAC@B?BC;;;;;B?BBED?BBBAAAAAA@@?BA;;;<=00+0;6;-0:BCCBCCC;::CCC7B=A;;<;<<*;ABBD9;<AAAAA;;;=@AAA0?@@@@=@@BB@BCDA@???B?BBBBBB@BBC?AAB;;;BABBCBABBB@DBB?BBBBBB>A???=@?B???
@ATNG8:01435:01037
GATGGTAGCGCACACATAGATACAGTACTCATTCGTTTCGGAAGAGACAGGTACGTTAATAGTTGAATAGCGTACTTCTTTTTCTTGCTTTCGTGGTATTCTTGCTAGTTACACTAGCCATCCTTACTGCGCTTCGATTGTGTGCGTACTGCTGCAATATTGTTAACGTGAGTCTTGTAAAACCTTCTTTTTACGTTTACTCTCGTGTTAAAAATCTGAATTCTTCTAGAGTTCCTGATCTTCTGGCTCTCGTAGACAGATACTAATCGATTCGAGGAAGTCT
+
99993544:4559565=>;99///;:<:;=;:6:BBB7@;<>9A<BA<;;5::::<:;6990/+//1668<5554;.43333$3:299<>6:;;A;>B?<?A-00/;9;6;=<==9=;=BBB>C@ICBBBBA@<@CAB>BBBBAABBBBCDCBBBB=@@A?BA<@<??AACAA;<5;@@>@3@9@=;;;;;(;@@BD<BAAABBBBBA<@@@@,?@?AA=@@CC@DDBCCABAF@CCBCCB@AAB?;;;;;CCBBCA@@AABBBB>ABC??=?CGD?B?BB>>
@ATNG8:01436:01002
GATGTAGTAGTACACTAGTCATACCAGAAGATCAGGAACTCTAGAAGAATTCAGATTTTTAACACGAGAATAAACGTAAAAAGAAGGTTTTACAAGACTCACGTTAACAATATTGCAGCAGTACGCACACAATCGAAGCGCAGTAAGGATGGCTAGTGTAACTAGCAAGAATACCACGAAAGCAAGAAAAAGAAGTACGCTATTAACTATTAACGTACCTGTCTCTTCCGAAACGAATGAGCGTATCTATGTGTGCGCTACCATCGATTCGAGGAAGTCT
+
<<<BBDBBBCCCCCCCCEGDBBCB?BBA>ABA@AA=A=A@EEDDEADC?A>A>==>=>?.??BBBBBBC@BBC>BA@@@@@0@B>C5;<<.;AA=AA@@CGDCC?B?BB@BBC?CBBBCCCCAABBCDEBB?BB@@>AA@@AB>><@ADBB>ABBCCACA=CAAAAC?CC?AA@:<<888-8>>:88888(9>;B878AAAAD;@:>=@@:>:=AC@A>ABAAABB?B@BBB>BBB?CBBBCDB>=>>>>AAAAA>>>@@@<?AAAAA<AAAA<A<?>::
@ATNG8:01437:01032
GATGGTAGCATCATGCATATCTCACCAGAAGATCAGGAACTCTAGAAGAATTCAGATTTTTAACACGAGAGTAAACGTAAAAAGAAGGTTTTACAAGACTCACGTTAACAATATTGCAGCAGTACGCACACAATCGAAGCGCAGTAAGGATGGCTAGTGTAACTAGCAAGAATACCACGAAAGCAAGAAAAAGAAGTACGCTATTAACTATTAACGTACCTGTCTCTTCCGAAACGAATGAGTACGATGAGATCTCGTGTGCATCGATTCGAGGAAGTCT
+
><;;26>>CDCCCCCCDDCCCCCCC?CCC?CCCBBB?B=A?CDB>?<?A?A?BBBBCCCC3C?C??BBBA>>>>4=9>@??@0?C>C5;;;&9<<9>A<@BBBAB@B@CC@ACC>A@@BBBCCCCBBBBBBB@DCBB@BB999BAA>B@CBB?BCCCCCCA?BBBBBB@CC>>>>;?@?@?8=::488888+8A<A888AAABC7;7;ABD:=:=ACCC@BCCBAAA?C?CAC=CDD?BAAABBBBBA@AAAAA;<===>>=>AAAAA<AA@@<@7::=>
@ATNG8:01461:01014
GATGGTAGATATATGCACGCTCTACCAGAAGATCAGGAACTCTAGAAGAATTCAGATTTTTAACACGAGAGTAAACGTAAAAAGAAGGTTTTACAAGACTCACGTTAACAATATTGCAGCAGTACGCACACAATCGAAGCGCAGTAAGGATGGCTAGTGTAACTAGCAAGAATACCACGAAAGCTAGAAAAAGAGTACGCTATTAACTATTAACGTACCTGTCTCTTCCGAAACGAATGAGTACTGTATCTATGTGTGCGCTATCGATTCGAGGAAGTCT
+
A@<B?B@@@;;;;666=>BBBBBBB9>>B<;@BBBB?B=AAA@@@@<<?9?8;<>78888'78:758=@<<>>?785?BBBB1AA;>4999&5<<9<<<;>?@;@>@@DE?BAC>BBBBGDDCGCBBBBA;;7;B??;@@????8709;@>@<@A;9:BBC@BBBBBB@BC?BBD?BBBBF=>=88/////(///8879>B@?>??BCBC@C@@@@BC?@@@?@?B?B?BBF>B??<?BBBBCBCCBABB@998>=;;;;;AAB=>==9><8818088==
@ATNG8:01462:01025
GATGGTAGCTCGCTGATGATATCTCCAGAAGATCAGGAACTCTAGAAGAATTCAGATTTTTAACACGAGAGTAAACGTAAAAAGAAGGTTTTACAAGACTCACGTTAACAATATTGCAGCAGTACGCACACAATCGAAGCGCAGTAAGGATGGCTAGTGTAACTAGCAAGAATACCACGAAAGCAAGAAAAAGAAGTACGCTATTAACTATTAACGTACCTGTCTCTTCCGAAACGAATGAGTACGAGAGAGCACACGTGTCTACCATCGATCGAGGAAGTCT
+
CBBC?CACC@>>>ABBDCCCCBBBD@DCB?CBBB9:6;=@?BBDCB?BD?B@BAA9::::(9;A@ABBBBBBBC;>:;:999'9:;:2555&5::5<;;;>>>=C@B?CC@BAA@CCBBBCCCCBBBCBBBB@BCBB>@@AB>?>B?D@C@@>ABBBBACC?DCC@AA@BB=@>?399=::/8878=?@@A/@A;=88888>:;7;=AA>=:>=@@C@@=@AA@@AA<?>?BB>????::9BBCC@?;??==AB>>>@AAA@??<9=///6769=<4:3:;;;
@ATNG8:01466:01008
GATGTGTCAGTGCGCGTCGTCCAGAAGATCAGGAACTCTAGAAGAATTCAGATTTTTAACATGAGAGTAAACGTAAAAAGAAGGTTTTACTAAGACTCACGTTAACAATATTGCAGCAGTACGCACACAATCGAAGCGCAGTAATGATGGCTAGTGTAACTAGCAAGAATACCACGAAAGCAAAGAAAAAGAAGTAACGACTATTAACTATTAACGTACCTGTCTACTTCCGAAACGAATGAGTAACACATCGTCGTGTCGTGCTACCATCGATTCGAGGAAGTCT
+
::;ABBA=>C?=BBCBBBB==<@@>9<<==BB:B9CA@>://(//(/38//45===+=9==<:@998;;<4:<==>>=+::8:5?==.=//-6---6-//6607433.29=:AA@@@888====>???E=>BBA=A?????BD?A??:818==>>=9818===CC?CD?C@E@@@:99/7787)7===>.==9:00)/999;;;5;6;=<9:=7??///58333///5/5/357.844.33////)///9899<<;;;:;;444;8828<585B>BABC?A=??BA
@ATNG8:01460:01074
TATGGTAGTGCGTGAGAGAGAGACCCAGAAGATCAGGAACTCTAGAAGAATTCAGATTTTTAACACGAGAGTAAACGTAAAAAGAAGGTTTTACAAGACTCACGTTAACAATATTGCAGCAGTACGCACACAATCGAAGCGCAGTAAGGATGGCTAGTGTAACTAGCAAGAATACCACGAAAGCAAGAAAAAAGAAGTACGCTATTACTATTAACGTACCTGTCTCTTCCGAACGAATGAGTACACACTCTCATATGACACTAATCGATTCGAGGAAGTCT
+
=<@@=@@@@BAA@@BCDCDCBB:::7<CC?BBC<;;:@5:9@9:6A>BB9;6;CCDCCCC5C@CCCBCCC;<;A;A=@><?<0?@:>8><<+<=<9=988<?>@B<?<>B?BBC?BBABBCCCCCBBBCBAA@CCCC?BAAABC@@<@=A::5;AA???BD?BBBBBB?AA:@@@:???;;3::98778888%8>9:868?@@@B<@@@>>:=:=BCBB?CCCCCBB?B?AB?AAA?CCCAACCCBBAAACBBBA>BBBAAAC?B???B?BBBB?B@DBAA
@ATNG8:01475:01045
GATGTAGTGTCAGTGCGCGTCGTCCAGAAGATCAGGAACTCTAGAAGAATTCAGATTTTTAACACGAGAGTAAACGTATAAAGAAGGTTTTACAAGACTCACGTTATCAATATTGCAGCAGTATGCACACAATCGAAGCGCAGTAAGGATCTAGTGTAACTAGCAAGAATACCACGAAAGCAAGAAAAAGAAGTACGCTATTAACTATTAACGTACCTGTCTCTTCCGAAACGAATGAGTACTATAGACTATCTGAGACTACCTTCGATTCGAGGAAGTCT
+
BBA@@GCBBBDCCCCCCBAABBBB?BCC@CCAAAB?B>AABBBBA?AA>A>ABABBBBA1A>AAAAAAAAAAA9@=CCCCD>CE@CACCC9CCC@CCBBBBBCC?CCED@CBB?BBBCCCCCCBBCGBBBB?CCBB?BA@@ABBB>B?BBBCBBBBBB?BBBAA@>BB>==<=??>>>8>>>=<>?@@/??;?877>>>?@<?<?@@@<A;??BAB@BCCCCA@<?=AAB<BCB?BABCCAAAAAAAAC@AABACBBCCBBB>B>BBBB>BABB>B>BB@@
@ATNG8:01428:01154
ATGAGGTGTCGAGCATGAGTGTAGTCACGAAGAATCAGGAACTCTAGAAGAATTCAGATTTTTAACACGAGAGTAAACGTAAAAAGAAGGTTTTACAAGACTCACGTTAACAATATTGCAGCAGTACGCACACAATCGAAGCGCAGTAAGGATGGCTAGTGTAACTAGCAAGAATACCACGAAAGCAAGAAAAAAGAAGTACGCTATTAACTATTAACGTACCTGTCTCTTCCGAAACGAATGAGTACCTCTCAGACGCTCGTCCTACCATCGATTCGAGGAAGTCT
+
---,,(,--//<<79;;;5/////-----/)//)/44;-4.5889<5;7;B>B>AB@=9;;;(;9>666==<566<5<=:::;;+;>:>:BB@39889>??=::A9978?AA;?@A6:CBBCCCICCBAA;<<;7;AAA?BBCBBAAA:<6<00+0;;?A?<B>BBCC??>@E?BBC9:9@=<48887888888%//)////58<;<:?;686?:=8>@BBB@DDCCAAC@C?BCA<::9?@@???9949??AAA?????A==><A;;5;;98;;4;=<<39/67:8
@ATNG8:01434:01168
GATGGAGATACTCGCTGAACACCCAGAAGATCAGGAACTTAGAAGAATTCAGATTTTTAACACGAGAGTAAACGTAAAAAGAAGGTTTTACAAGACTCACGTTAACAATATTGCAGCAGTACGCACACAATCGAAGCGCAGTAAAGGATGGCTAGTGTAACTAGCAAGAATACCTCGAAAGCAAGAAAAAGAGTACGCTATTAACTATTAACGTACCTGTCTCTTCCGAAACGAATGAGTACTATAGACTATCTGAGACTACCATCGATTCGAGGAAGTCT
+
:;:<=@?CCD;:9C===B@CBCE?BBB?CECDFC@B?CC8;;C?BB@C@BB;;;AAA0A?DCCCBBAA:99,9==<@@@.@A<@<@@@6@@B<??BB>>?@A>D<A@<;;9:?=::::;;==>>?888A:@@8838>>><=888*8:==A>A?;?A>>A;===89949A@@AA?AA@>>*88806;;;</:::888??;;;<A<;;;?=D<@@@@@=A>>>===<@598C:ACC?AAAB999@B==>A@@@??@?>>>AAAA7;;A===;?>??;@9==>@
@ATNG8:01442:01164
GATGTAGTGTCATATGAGAGTGTGTACTCATTCGTTTCGGAAGAGACAGGTACGTTAATAGTTAATAGCGTACTTCTTTTTCTTGCTTTCGTGGTATTCTTGCTAGTTACACTAGCCATCCTTACTGCGCTTCGATTGTGTGTGTACTGCTGCAATATTGTTAACGTGAGTCTTGTAAAACCTTCTTTTTACGTTTACTCTCGTGTTAAAAATCTGAATTCTTCTAGAGTTCCTGATCTTCTGGTATGACTAGTGTACTACTACCATCGATTCGAGGAAGTCT
+
778<@@CBCB=B=??=@@ACCCCCCBBBB:;6:CC@=>@:@;;@A@@>@@CCCCC@B?BB::6;?BBGBBBCCC?@@CAB2AA>BACD=@@@B?BBC@CC@AAABBC?BBCCCCCC@CCC@C@DDBCAAACBCCCC@GCBAACCCDCBBBCCCC?B@@>@CAD>AAA@@BBCB?AAAA@7@@A@;;;;;*;BBBC=BBBBBBB@AA5;;;;*;;;<A=@?BD@CCCBBAA>@@CCABBB?AAC@DBCCCCCCDCCCCCCCBBCCABBBA@@<@CCCAC@CCA@
@ATNG8:01449:01175
GATTAGGACGAGCGTCTGAGGAGGTACTCATTCGTTTCGGAAGAGACAGGTACGTTAATAGTTAATAGCGTACTTCTTTTTCTTGCTTTCGTGGTATTCTTGCTAGTTACACTAGCCATCCTTACTGCGCTTCGATTGTGTGCGTACTGCTGCAATATTGTTAACGTGAGTCTTGTAAAACCTTCTTTTTACGTTTACTCTCGTGTTAAAAATCTGAATTCTTCTAGAGTTCCTGATCTTCTGGTGAGATATGCATGATGCTACCATCGATTCGAGGAAGTCT
+
?>>5:A?;;;<BBABBCBAB?AA=@CDBA;;8;CAA=BC@C?AAAEEEC@BBB@@=@=@@AA6;9;AAB@BB@@;==>@@0@B@CCCC>;;<A=AA@>BA7:<@AAB;;;CDBBBB@ABC@C@B;;;@>>>;@@@@<@ABAA@@@?@ABB???CAA??=?@=@=AADDHCCCC?C;;<;.<>A>AAAAA0ABCDF>ABCBBBA@@@5<;;;*;@??><@=AA@B@@@@??>B?BBBCCD@?@B@BAA@CCDABAA?@@C;;;AB?AAAAA@<@???;?=@@AA
@ATNG8:01460:01140
GTGGTAGCTCGCTGATGATATCTCCAGAAGATCAGGAACTCTAGAAGAATTCAGATTTTTAACATCGAGAGTAAACGTAAAAAGAAGGTTTACTAGACTCACGTTAACAATATTGCAGCAGTACGCACACAATCGAAGCGCAGTAAGCATGGCTAGTGTAACTAGCAAGAATACCACGAAAGCAAGAAAAAGAAGTACGCTATTAACTATTAACGTACCTGTCTCTTCCGAAACGAATGAGTACACATCGTCGTGTCGTGCTACCATCGATTCGAGGAAGTCT
+
D@@=A=CBC666>CBCDCBDCCBB@CCC@BBB<;;?B?ACD9:9C@CB@B????AABBB3B@B:99BB997777*7<66666'//(/(//(/7;<=@????@?E@C@9979@B=BCCCCBBADDCBCBBBB>BCBB=A@@@AA@@=?BA>><>B@A@BBC?@AC@@A?CC@>>>6:9>=<6;:;5:>>@@/<=7<///:;>>?=?=C>>><@;>>CDD@CCCCEBB=@=?CD>BAC=ABACBBBABBBBBBBBBBBDB???BCC@@AACCC>@BCC@C?ABBB
@ATNG8:01464:01164
GATGGTAGGACGAGCGTCTGAGAGGTACTCATTCGTTTGGAAGAGACAGGTACGTTAATAGTTAATAGCGTAACTTCTTTTTCTTGCTTTCGTGGTATTCTTGCTAGTTACACTAGCCATCCTTACTGCGCTTCGATTGTGTGCGTACTGCTGCAATATTGTTAACGTGAGTCTTGTAAAACCTTCTTTTTACGTTTACTCTCGTGTTAAAAATCTGAATTCTTCTAGAGTTCCTGATCTTCTGGTGAGATATGCAGATGCTTCCATCGATTCGAGGAAGTCT
+
/55:5;<>9=;666><<=<<<<==8;;;>><<8<===8B?C@:;:AACA;<<<00+/6:<:B?B@BBA>@00*.:088686'--(/::;3<<6649==9>?;?ABBCCACCBCCCCC@CCC?C?CCBBBC@@<@A@@=BB@@CABBBABBAAACF@@@??CFGE>BAB;;=EJJ@CBBBB3A=A>;<;;;*;;@AB:AABBBBB@@=29999'9>?@B?B?BD@@@@;;;C?A?BBBACC?::<>ABBCCCBBAC@CCC<;;?A@B??@AA=AAAA?B;????
@ATNG8:01448:01225
GATGGTAGGCGACATACATACGCGCCAGAAGATCAGGAACTCTAGAAGAATCAGATTTTTAACACGAGAGTAAACGTAAAAAGAAGGTTTTGCAAGACTCACGTTAACAATATTGCAGCAGTACGCACACAATCGAAGCGCAGTAAGGATGGCTAGTGTAACTAGCAAGAATACCACGAAAGCAAGAAAAAAGAAGTACTCTATTAACTATTAACGTACCTGTCTCTTCCGAAACGAATGAGTACTATGTAGAGCTCTATACTACATCGATTCGAGGAAGTCT
+
894;49>@=@CBBBBCCCCDA@ABD@CCHAGECCBB?B>@ABBCBB?BB?BBBBBBCCD5C@CCDCBBBBBED>BBBBDDE3CD=B4;;;.;AB@CCCBAAAAA>B@CC?CBB>AACCBABBCCDCCCCCD?BAAA@?@@AAAAB7:6::;6;CBABBA@>@AABB@?DD?@@B>>:==;3:00*0/////%/617858@BB>97959//.9<9;===@6???>A671889:>07--*----9=777A>==>>>>AA==>87966888976465555:36785
@ATNG8:01454:01214
GATGGTAGGCACTGCGCACACATCCCAGAAGATCAGGAACTCTAGAAGAATTCAGATTTTTAACACGAGAGTAAACGTAAAAAGAAGGTTTTACAAGACTCACGTTAACAATATTGCAGCAGTACGCACACAATCGAAGCGCAGTAAGGATGGCTAGTGTAACTAGCAATAATACCACGAAAGCAAGAAAAAGAAGTACGCTATTAACTATTAACGTACCTGTCTCTTCCGAAACGAATGAGTACTATAGACTATCTGAGACTACCATCGATTCTAGGAAGTCT
+
CBBB?CBC@CBBBBBBBDCBACBDJ?ECB@BBBBBB?AFBCBCBBB@BC@D@@??BBDDC3C?CCBBACCCBBB>??ADEDD2CC?C5<;;-:@@=@A=AB@@@C>@>?C?CBB>A@BBCCCCCBCCB@@AD@CABB?@??=B@BB=A?B??=?CCBBCBB>AABBBB?CA?A??5::>>=4;;;:?AAAA/AB<@888>@@@@<@<AAAA<@8:;CCB?BBBBB??<>;?AA=BBB@BBBCCCBA>>AAA@@?@BCBBBBABBB?CCBBBC@BB>>8=6<:99
@ATNG8:01485:00675
GATGGTAGTATCTGTCTACGAGAGCCAGAAGATCAGGAACTCTAGAAGAATTCAGATTTTTAACACGAGAGTAAACTGTTAAAAAAGATGGTTTTACAAGACTTCACGTTTAACAATATTGCAGCAGTACGCACACAATCGAAGCGCAGTAAGGATGGCTAGTGTAACTAGCAAGAATACCACGAAAGCAAGAAAAAAGAAGTTACGCTATTAACTATTAACGTACCTGTCTCTTCCGAAACGAATGAGTACTATAGACTATCTGAGACTGCCAAGGCACACAGGGGATAGG
+
BBDE@CC?@AB@CCGDBBB:;;A@A=@;;5;@>=@@>A=@CCCBAB@BC@B>AB???BBB3?;:::;;99---9.---2,26666$-...4999.555-2257/796698'2,253622,278=>@@ACCBBBCCBB@DBBB@BBBBBBBB?C=@@A<@@@@AAAA@BBBBBB?CD<??B;?>>A?8=;7/577777%650--(--79=;:4:5::77379==CAA=ACCBA@A>A=AAB<B@@>@@CBDBB??@BBCBCBBGBBBBBA@@@=B?B?BCBAACCCC;CDBBA
@ATNG8:01488:00736
GATGGTAGCACGAGTCACTCATATCCAGAAGATCAGGAACTCTAGAAGAATTCAGATTTTTAACACGTGAGTAAACGTAAAAAGAAGGTTTTACAAGACTCACGTTAACAATATTGCAGCAGTACGCACGCAATCGAAGCGCAGTAAGGATGGCTAGTGTAACTAGCAAGAATACCACGAAAGCAAGAAAAAGAAGTACGCTATTAACTATTAACGTACCTGTCTCTTCCGAAACGAATGAGTACGATGAGAGAGCTCTCTCTAATCGATTCGAGGAAGTCT
+
@=BB;BB;::66==<<;;;;;=;<<:@>@:>DICBA?A?AA@00/;6;;6;6555;;???.@8;=8>=9<?<;<7<<@????+>C@C@DDD9CCCACA@@AAA:;7:?BC?CDE>@@ABBBCCCBCCC@ABEACCBB?AABB@AAB>A>A::7;CCCCCDD?:::CCC@CC?BBB>????=599:499888(7>8878?:88?@6<5::9;+/*/;@@A@BCCBBBB?B?BCF>CCC>AABDCBBBAAABAA@???==:;<@@@=AAAAA<A?@@=D;????
@ATNG8:01507:00699
GATGCTCTGCTCTGACTCTCGTACTCATTCGTTTCGGAAGAGACAGGTACGTTAATAGTTAATAGCGTACTTCTTTTTCTTGCTTTCGTGGTATTCTTGCTAGTTACACTAGCCATCCTTACTGCGCTTCGATTGTGTGCGTACTGCTGCAATATTGTTAACGTGAGTCTTGTAAAACCTTCTTTTTACGTTTACTCTCGTGTTAAAAATCTGAATTCTTCTAGAGTTCCTGATCTTCTGGGCAGACTCTCACACGCCTACCATCGATTCGAGGAAGTCT
+
ABCCCABBBBBCBBCBBBBAA@@ADC;;8;?@<:BC?C@DCCCDCC@CCAAA>A@CCCC?C?CBCCBBBCC?CCDDD1BA=A@AA:@B@A?AAD@CD@AAACCHACCBBCCDC@BBC@B@BBCDBBBB?CCCD>@@@@BBBECCCCCABBB@@??=AA9?<??@@CBCBE<A;;;;.;=@><;;;<*;CCCI=CCDGCIGAA@5;;;;*;AABA?A@CD@BBBDB@@=@@CBDCC@;?>@@:ABBDCCCCCBBBADC?BBB>ABBA@A????B?B?B?>>
@ATNG8:01510:00729
GTTGGTAGCACGAGTCACTCATATCCAGAAGATCAGGAACCTCTAGAAGAATTCAGATTTTTAACACGAGAGTAAACGTAAAAAGAAGTTTTTACAAGACTCACGTTAACAATATTGCAGCAGTACGCACACAATCGAAGCGCAGTAAGGATGGCTAGTGTAACTAGCAAGAATACCACGAAAGCAAGAAAAAGAAGTACGCTATTAACTATTAACGTACCTGTCTCTTCCGAAACGAATGAGTACGAGAGTCAGAGCAGAACTACCATCGATTCGAGGAAGTCT
+
77496::B;65555:<?;666=<==<@??:??>=?><F?@9@B696D@CC?A?::998A?A3C?BBB@BBBA9:9,9>;;999':D=9;9;;.;CFACBBCDDDCC?B?BC@CBB>BBBBCCCCCCCCCCCBB?BDDD?BBBB??@@<@=A999:CCBBACD?BCB@@A@CC?BBB;??@@@8?;=:>@A@A/@B=C877@@BA@;@:>>CC<><>@BBB@BFCBBBB<?=?CD@CCC=AAABBBBAB@>>>@A@????@A<@@@@588;;7717/--07(--33
@ATNG8:01499:00768
GATGGTAGGCGACATACATACGCGCCAGAAGATCAGGAACTCTAGAAGAATTCAGATTTCTAACACGAGAGTAAACGTAAAAAGAAGGTTTTACAAGACTCACGTTAACAATATTGCAGCAGTACGCACACAATCGAAGCGCAGTAAGGATGGCTAGTGTAACTAGCAAGAATACCACGAAAGCAAGAAAAAGAAGTACGCTATTAACTATTAACGTACCTGTCTCTTCCGAAACGAATGAGTACTATGTAGAGCTCTATACTAATCGATTCGAGGAAGTCT
+
BCEE@CCC@C@AABGCCCCCCBB@?<?BE@CDDD@@?@@BCDCDCB>@B>@>AACCCD>DCB?BBBBDCBB999,9@9999:*;@=?<?>=+<@@7@B<BCDBCC@B?BA=@@A<@ABBCBBBDDCBABBBB?BBBB>BA@@@@@@=?=AAA?AB@@@AAA>BBB??@>BB?<=<6<<;;91778:>AEDD/==9=///;;?FA<B<B>==6858@BBB?CCDDDCB?B?BDD=CCC?@@@BBBBBB?@@BC?@@CBBBBAA>>9>AA@@;@@<<8<065<=
@ATNG8:01500:00798
GATGGTAGGCGTGTGAGAGTCTGCCCAGAAGATCAGGAACTCTAGAAGAATTCAGATTTTTAACACGAGAGTAAACGTAAAAAGAAGGTTTTACAAGACTCACGTTAACAATATTGCAGCAGTACGCACACAATCGAAGCGCAGTAAGGATGGCTAGTGTAACTAGCAAGAATACCACGAAAGCAAGAAAAAGAAGTACGCTATTAACTATTAACGTACCTGTCTCTTCCGAAACGAATGAGTACTATGTAGAGCTCTATACTAATCGATTCGAGGAAGTCT
+
9;5929=B?CBCABACCFCBBB;:5)6BB9BCCC@?=@?@@@CCBB@BB?A>AAA??>?>.??ABBBBBBBAAA;@@9::::(:@<A=ADD58;>9=;8;?AAAB=A;>>=?AA<A???B>>>AA@=>;::A<@?@@<;;;@@@AA:=8<==8===??;;;:==>>=>===9=>>;>>AAD3;;;4:>>>>/7818A@@@AADD;@:>>??;?568??@<@AAAAAA=D=ABB:A;:7:>???@@@@====A@@@@@@@@@CBC388;;;5;>>>;@:=>AA
@ATNG8:01525:00819
GATGGTAGAGTACAGTGTAGTAGACCAGAAGATCAGGAACTCTAGAAGAATTCAGATTTTTAACACGAGAGTAAACGTAAAAAGAAGGTTTTACAAGACTCACGTTAACAATATTGCAGCAGTACGCACACAATCGAAGCGCAGTAAGGATGGCTAGTGTAACTAGCAAGAATACCACGAAAGCAAGAAAAAGAAGTACGCTATTAACTATTAACGTACCTGTCTCTTCCGAAACGAATGAGTACACACTCTCATATGACACTACCATCGAATCCTCTTAGTCT
+
AA@B@B=CDCBB=BCBBCCCCBA@@=@@E>B@@@::5;6::AAA@@=??:?=@@@@AAAA3B>BBBA99:BBCB;>:;;;;;*;B=B5;;;*9?=9@@@@CCC;;5;<:939@@=?@DCFBBBCCCCCBBBB?C@@@?A???AABA?C@B@@?@ACCBBBC?BBC????AA;?993:9988*675179:::.8;59///=9=>><?<?>?>=B:>=BBB@ABAA@@@5:6:AA=ABB?BBBCCCBDCDDDA???@@>AACBBCBB@BBB@B:??<?@@;;@BBB
@ATNG8:01486:00886
GATTAGATACTCGCTGATACACCCAGAAGATCAGGAACTCTAGTAGAATTCAGATTTTTAACACGAGAGTAAACGTAAAAAGAAGGTTTTCAAGACTCACGTTAACAATATTGCAGCAGTACGCACACAATCGAAGCGCAGTAAGGATGGCTAGTGTAACTAGCAAGAATACCACGAAAGCAAGAAAAAAGAAGTACGCTATTAACTATTAACGTACCTGTCTCTTCCGAAACGAATGAGTACTATAGACTATCTGAGACTACCATCGATTCGAGGAAGTCT
+
ABB?BBBBBBBAAACCBBBBBBB=BBB@CCCBBA?C?BBB???AA994:>BABBCCCC5B@CECCCCCBBAG>BA;;;;;.;B@C5;;;6;A?BBCCMGDCDACADDACBB>BBBABCBCCCEDCCCDC?CFBB>AA@@?A??9@=@@@=@CAAABBB?BBCBBB@BB????>@A@A@:==:7888888%/<7<///==???<@;??==:=;?ACCC?BBCCCBA>A=A@A<ABC@CCBCCCAAABCB@@@@@BACBBBBBAA>A?AA>>;>B@@;@=@899
@ATNG8:01521:00931
GATGGTAGTATCTGTCTACGAGAGCCAGAAGATCAGGAACTCTAGAAGAATTCAGATTTTTAACACGAGAGTGAACGTAAAAAGAAGGTTTTACAAGACTCACGTTAACAATATTGCAGCAGTACGCACACAATCGAAGCGCAGTAAGGATGGCTAGTGTAACTAGCAAGAATACCACGAAAGCAAGAAAAAGAAGTACGCTATTAACTATTAACGTACCTGTCTCTTCCGAAACGAATGAGTACTATAGACTATCTGAGACTGCCAAGGCACACAGGGGATAG
+
>>?A>A;@A;;66?>>BBBCCCCBB@CCC>A??@>><>>AACBBBB?AB>B?@@ABBBBB3@<===A=AA::8B<A@A@LLF3CL@B@BDB:CBC@BBCDCCCCB9;9;B?CAA>AAAABDEEDCCCCCBBC@C@AA@CBBCCBBB?B>@::6;BAABCCC@BBBBBB?CC?BBB?BCCCA899:4:ACCE3AB;>888?????;?<@>===B=?>CCCACCCDBBB?B?@@@9@@@<@BBACCBBBBBC@@?BBBBB@@@B@@@=@?C?CBB@@@BBB6@@??
@ATNG8:01479:00974
GATGGTAGGCGACATACATACGCGCCAGAAGATCAGGAACTCTAGAAGAATTCAGATTTTTAACACGAGAGTAAACGTTAAAAGAAGGTTTTACAAGACTCACGTTAACAATATTGCAGCAGTACGCACACAATCGATGCGCAGTAAGGATGGCTAGTGTAACTAGCAAGAATACCACGAAAGCAAGAAAAGGAAGTACGCTATTAACTATTAACGTACCTGTCTCTTCCGAAACGAATGAGTACCTCTCAGACGCTCGTCCTAATCGATTCGAGGAAGTCT
+
BB@B466>9;;;>;;<>=??666?>:>?B>BA@@00-09>>@ACCE??@8:39>@;;;;;':<CCBCC@@@;;;6;?D5<<;.<A>B5;;;*:BD?CDBCCDC::59<@@=ABC?BCBBCBBCBBCFHCCCC@CBAAAA@DAA?995;=@?A????BBBBB@AAAAAA?AA>A@A<??A@?-88848888)87=;?@@A>>=>><?<@@@D:><>AAAB@CCCDCDD?C@BCH?CBB?BBBAAAD?BBABD@A@@899=:;5;;:888?D<?;;;8=;===B
@ATNG8:01497:00965
GATGGTAGCTCGCTGATGATATCTCCAGAAGATCAGGAACTCTAGAAGAATTCAGATTTTTAACACGAGAGTAAACGTAAAAAGAAGGTTTTACAAGACTCACGTTAACAATATTGCAGCAGTACGCACACAATCGAAGCGCAGTAAGGATGGCTAGTGTAACTAGCAAGAATACCACGAAAGCAAGAAAAAGAAGTACGCTATTAACTATTAACGTACCTGTCTCTTCCGAAACGAATGAGTACTGTATCTATGTGTGCGCTACATCGATTCGAGGAAGTCT
+
AAAB?B@CC>??=<<;>>>@?===?<===7;:;444.4.4::345=6::7:;78773;;;+=7?@:444==<<<38649555$9:492555&5<<76:6@>BBBC?C@CC?BAB?CCAABDCCCBBBCCCAB@CCA@<AA@A@AAA;A=A@@<@BABCCBB?BBBCBB?BC?BBC?BBB??5;;;:??BBB/@@8<;;;A@@@@7:7;=AA:=:>ABBA@BBCCCBB=?=?EE>CBB?BBBBCBBBBBBBBBBB>??:;:==@@@@?@???<@@>>:>8=:;;
@ATNG8:01504:00967
GTGGTAGTCTCAGATAGTCTATAGTACTCATTCGTTTCGGAAGAGACAGGTACGTTAATAGTTAATAGCGTACTTCTTTTTCTTGCTTTCGTGGTATTCTTGCTAGTTACACTAGCCATCCTTACTGCGCTTCGATTGTGTGCGTACTGCTGCAATATTGTTAACGTGAGTCTTGTAAAACCTTCTTTTTACGTTTACTCTCGTGTTAAAAATCTGAATTCTTCTAGAGTTCCTGATCTTCTGGACGACGCGCACTGACACTACCATCGATTCGAGGAAGTCT
+
455054=>><==;;;>B@<;@;==<?@@;;;:>:::089.4.5:;><=@266>;;7;9====;G=@>@.----838<;;;+;;:==B@:@@AB=BAA>CC?9;9BBC@CBBBCCCD?CCB?B@AAAB<;:@<@A@B?BA@@@BABBCCCA?999<;:99<?8<3889?<AA<<8969@@7@=<89>9>9(9959@)959555559;7<>=>+;;:<<7:7:;.4/7///8695//5<<?>BBB@BB:999999@@>@AA:9:>=:>@@>@A?A@AA=A?::9@
@ATNG8:01512:01014
GATGGTAGTCTCTGATAGTCTATAGTACTCATTCGTTTCGGAAGAGACAGGTACGTTAATAGTTAATAGCGTACTTCTTTTCTTGTCTTTCTGTGGTATTCTTGCTAGTTACACTAGCCATCCTTACTGCGCTTCGATTGTGTGCGTACTGCTGCAATATTGTTAACGTGAGTCTTGTAAAACCTTCTTTTTACGTTTACTCTCGTGTTAAAAATCTGAATTCTTCTAGAGTTCCTGATCTTCTGGTAGAACGTGCATATATCTACCATCGATTCGAGGAAGTCT
+
AA::49<@@B;56;:::>@;<CCCCBBA665=9666@8=@7;6655::@@=@@@@@@C?AA881<5:?<9554::34733&33-399995777<=8=>?4:?7444=>C@CCCCCCCC@CED>@=ACBBBBBB@CCCB@CCCABBBCCCCCBAACBADA@>AC>B?BBBCCBBBB?A:99969=C;:::::*;ABAJ>DBBCCCCA@A5;;;;*;A@BC@CACD@DAAABA@>@@CCBBBC>A>@<ABCB@CCBCBACCCDCCCCC?A???BB>AB@@<@>B@BA
@ATNG8:01486:01087
GATGTAGAGAGACTGTAGCGCACCCAGAAGATCAGGAACTCTAGAAGAATTCAGATTTTTAACACGAGAGTAAACGTAAAAAGAAGGTTTTACAAGACTCACGTTAACAATATTGCAGCAGTACGCACACAATCGAAGCGCAGTAAGGATGGCTAGTGTAACTAGCAAGAATACCACGAAAGCAAGAAAAAGAAGTACGCTATTAACTATTAACGTACCTGTCTCTTCCGAAACGAATGAGTACTATGTAGAGCTCTATACTACCATCGATTCGAGGAAGTCT
+
>>A@@CDDBBBAABICCCCBCCCD=BCC@BBBBBC@B@CBBBBCB>@@<@?BB@?@CCC2A=ACCCCABBB??7>>BBCCC5BB>C5<;<.;CB=ABBCFDCCC?@>@B?BBC>AABBCCECCCCCCCBCA?CABB>BAAABBBB>C@C??=@BBBBAAA?@@AAA@?CE>>>>>A@AAA5::;6:AAAA/@@<@888>>>AA=C;CCBB;@;@@CCC@CCCCCAA>A@BBB>BCC?AABCCBBA==@@@AAAA?AA>==A<<<<AAA>@><@@@@<@:>:::
@ATNG8:01502:01083
GATGGTAGTCTCAGATAGTCTATAGTACTCATTCGTTTCGGAAGAGACAGGTACGTTAATAGCTAATAGCGTACTTCTTTTTCTTGCTTTCGTGGTATTCTTGCTAGTTACACTAGCCATCCTTACTGCGCTTCGATTGTGTGCGTACTGCTGCAATATTGTTAACGTGAGTCTTGTAAAACCTTCTTTTTACGTTTACTCTCGTGTTTAAAAATCTGAATTCTTCTAGAGTTCCTGATCTTCTGGGATGTGTGCGCAGTGCCTACCATCGATTCTAGGAAGTCT
+
;944.4999556;;>>>>CCCB@@?>9=><::25A>@7@@9C?CB<5555.4<=A;6?=A@0//:+//955/98;6;;;;;+//:778;38///)//8)/3-33788<7<<<554<:4:33.34@:=50///)0///)/9:<<<=;;:;;<:::<7<9>6>?<?:>>?965=>?:===@@)0*0+0000/$099=907/////77/55)5>>>+@666=8=7;:3444444:04.49;94728677.7///77056=<<<>>7:;=8555;::9:===6;<8@CB
@ATNG8:01524:01072
GATGGTAGGAGACACGTCGCACACGTACTCATTCGTTTCGGAATGAGACAGGTACGTTAATAAGTTAATATGCGTAACTTCTTTTTCTTGCTTTCGTGGTATTCTTGCTAGTTACACTAGCCATCCTTACTGCGCTTCGATTGTGTGCGTACTGCTGCAATATTGTTAACGTGAGTCTTGTAAAACCTTCTTTTTACGTTTACTCTCGTGTTAAAAATCTGAATTCTTCTAGAGTTCCTGATCTTCTGGATATGAGTGACTCGTGCTTCCATCGATTCGAGGAAGTCT
+
<<<<8<<<5::55599444<<;;<>@A;<6997=555//:3:6:///:///69;::94:.3349;4:6:///9://*/9588888);A=A;:7.7;;;4><:5;?6888AAA>D>>>;;;?=A@A<@<88885;:>6<7774<<>>A=>>B????????=@@>=AA<A=B=99::<//)/5556)53979:::;+;><==2:77///:::?==@@@,:///=6@7AA<@;;;?>>:=>BB>>>=7;;@<?A@;:;=>>AA???;=;90606666>A;A@@@<@<@@??
@ATNG8:01491:01112
GATGGTAGCGCACACATAGATACGTACTCATTCGTTTCGGAAGAGACAGGTACGTTAATAGTTAAATAGCGTAACTTCTTTTTCTTTGCTTTCGTGGTATTCTTGCTAGTTACACTAGCCATCCTTACTGCGCTTCGATTGTGTGCGTACTGCTGCAATATTGTTAACGTGAGTCTTGTAAAAACCTTCTTTTTACGTTTACTCTCGTGTTAAAAATCTGAATTCTTCTAGAGTTCCTGATCTTCTGGACGACGCGCACTGACACTAATCGATTCGAGGAAGTCT
+
99995::==BBC>C::9BBCBCBA@@>@=9938;;>4<>4686<<<BBA>00000)/)/99;.55)5;<::55.59.44<<<$444(489;24455.599499.5499::7>>>>@AAB@BBE@D?BB@@@=9949@???D@@@?699<==<;??:;70008<?;>+89?;>>>><5:55555$549.55555$55<<>0669555655;:>>??+555;;5;7<@9999999B:C9A@AB?=9=>A;@A@?;9;9<<00//==;?;:===::.44894949944
@ATNG8:01508:01138
GATGGTAGCTATACGTATATCTATGTACTCATTCGTTTCGGAAGGGACAGGTACGTTAATAGTTAATAGAGTACTTCTTTTTCTTGCTTTCGTGGTATTCTTGCTAGTTACACTAGCCATCCTTACTGCGCTTCGATTGTGTGCGTACTGCTGCAATATTGTTAACGTGAGTCTTGTAAAACCTTCTTTTTACGTTTTACTCTCGTGTTAAAAATCTGAATTCTCTAGAGTTCCTGATCTTCTGGGTCTCTCTCTCACGCACTAATCGATTCGAGGAAGTCT
+
@@AB=?:BA;;;@<@<;?;;=<<<><@@BAAAABCCD<@BAD@CC=CBBB@CCCCC?C@BCCC@DBDEA@@CCEE?@@@@@*;;2;:73(3;99.449.5=.59===>9<@CCEGCC@BAA?B?BCBBBB?><>CBB<@>AABBBBAABBBC;;;;>>>;@@<@=B;;;;;<65.257AA2>:@:@=>@@,99----(------73-/(/977)557;;6;5858868///3737=:;7818?BD9A??>@@@>>>?AA?>>>@<?>C??;?>>>:>:>@@?
@ATNG8:01496:01173
GATGTAGCGCACACATAGATACAGTACTCATTCGTTTCGGAAGAGACAGGTACGTTAATAGTTAATAGCGTACTTCTTTTTCTTGCTTTCGTGGTATTCTTGCTAGTTACACTAGCCATCCTTACTGCGCTTCGATTGTGTGCGTACTGCTGCAATATTGTTAACGTGAGTCTTGTAAAACCTTCTTTTTACGTTTACTCTCGTGTTAAAAATCTGAATTCTTCTAGAGTTCCTGATCTTCTGGCTCTCGTAGACAGATACTACCATCGATTCGAGGAAGTCT
+
BBBBACDBBBBBDDCBBCCCCBBBBBBCCCB@BBBB<@@=A?BCCCFCC@CCCCC@C@DDBB>A?AABBAA@BC??@@@@2@A=?ABB=AACC@CBEEFCAAAACCD@CCCCBBBD?BBB?C@DDCBBBAA=ACCD?BAAABBBACCFCBBBBB?BCC@BB?B?BBBCCCCBD>BBBDD;B@C@BBCCC5BBBBB=BCCCCCCCB@;@@@@0@ABCC@E@CC?CDDDC@@>@?CBBBBB?@@A=ABCCCCCBCCCCCCBDBBBC?BBBCBB>BECC@C@C@99
@ATNG8:01501:01184
GATGGTAGTGTCATATGAGATTGTGTACTCATTCGTTTCGGATGAGACAGGTACGTTAATAGTTAATAGCGTACTTCTTTTTCTTGCTTTCGTGGTATTCTTGCTAGTTACACTAGCCATCCTTACTGCGCTTCGATTGTGTGCGTACTGCTGCAATATTGTTAACGTGAGTCTTGTAAAACCTTCTTTTTACGTTTACTCTCGTGTTAAAAATCTGAATTCTTCTAGAGTTCCTGATCTTCTGGTCTACTACACTGTACTCTACCATCGTCCGTTAGAAGTCT
+
A@DD@DBBBBBCDCCBBBBDD=ABDDBAAABB?BCCD>CC?CCCCCBBBC@CCBBC@C?AAAA?C?CCCCBBBCB?BBBBB3CD???@E>CBBB?BCC@CF?B@@CBF@CCCCBBBC?BCC?C@DDCCBAA@@CBCC?AABBCABACBBBCB@???BCC@BC?C?BBCCCCCCB=B:9::.:>B=:;;;;*;@@BB>CBCDCCCCCB>BBBB2BBBBCFJABB?BBBEDBB?B?BCBDBC?CAA>ACCBBCDCCCCBBBBBDDCD?BBBBBE=???BDD@CC??
@ATNG8:01506:01201
GATGGTAGTCTCAGATAGTCTATAGTACTCATTCGTTTCGGAAGAGACAGGTACGTTAATAGTTAATAGCGTACTTCTTTTTCTTGTCTTTCTGTGGGTATTCTTGCTAGTTACACTAGCCATCCTTACTGCGCTTCGATTGTGTGCGTACTGCTGCAATATTGTTAACGTGAGTCTTGTAAAACCTTCTTTTTACGTTTACTCTCGTGTTAAAAATCTGAATTCTTCTAGAGTTCCTGATCTTCTGGGTGTATCAGCGAGTATCTACCATCGATTCGAGGAAGTCT
+
,,,,(,,--/555555:<566=@><AA?5448334/;/99)/)///9900-9:9?<=@9=<::3:=@A@<::9::343333$392333880733333(3781773333;<>:==BBDDCC@CBB@B@CCA@ABBC?BCCC?CAAABABACCCBEBABB?B??<@B?B?BBBCBCCCC?A@@@@9@?D<:;:;:*:AABC?CCCBBBB:;;;@@@@0ABBCCAC@CC@BBCCBBB@BABCCBAB>ABCC?CBCCCCBBBCCCCCDDDBB>A@@@@@=ACCC@C@CC99
@ATNG8:01508:01192
GATTAGTGTGTCTCTGAGAGTAGTACTCATTCGTTTCGGAAGAGACAGGTACGTTAATAGTTAATAGCGTACTTCTTTTTCTTGCTTTCGTGGTATTCTTGCTAGTTACACTAGCCATCCTTACTGCGCTTCGATTGTGTGCGTACTGCTGCAATATTGTTAACGTGAGTCTTGTAAAACCTTCTTTTTACGTTTACTCTCGTGTTAAAAATCTGAATTCTTCTAGAGTTCCTGATCTTCTGGTATGACTAGTGTACTACTACCATCGATTCGAGGAAGTCT
+
BBD@BBDCCCCDECCBBCCCCCCCBCCDAA>ACCE<BB?B?BBDCCCE?EEDCC?C?CCCC=B=BDCCBBBBC?CCCCC1CC?BBCC<BBAB>ABC?BC@BBBDDD?CCCCBBBC?CCC@C=CCCCBBBB?BBBB?BBBBC???CBBBCBB@@<@@@>AC?B>?ADCBCECH?B@@@@7@=@?BCCCC5CCCDD=BBCCFCCCCC@CDCD5BBBCC@D?CB?CCCBAAC@D@?@ACCB>AABADCBBCCCCCCBBCBBBBCCD@BCBA@?:?A>>:@?A@AA
@ATNG8:01571:00664
GATTAGTGTGTCTCTGAGAGTAGTACTCATTCGTTTCGGAAGAGACAGGTACGTTAATAGTTAATAGCGTACTTCTTTTTCTTGCTTTCGTGGTATTCTTGCTAGTTACACTAGCCATCCTTACTGCGCTTCGATTGTGTGCGTACTGCTGCAATATTGTTAACGTGAGTCTTGTAAAACCTTCTTTTTACGTTTACTCTCGTGTTAAAAATCTGAATTCTTCTAGAGTTCCTGATCTTCTGGGTGTATCAGCGAGTATCTACATCGATTCGAGGAAGTCT
+
:;<7::;;656==666;<@<=696>AB?>>>?;;D>AA?A?B=B@AAA-00=00)/277:>9>8A<<B=B??C@CCEDC5BB?A@CE=A;;99>>>9?D<;;:AAB>ABBBBCCC@CCC@B?CCAAABBG>A@BC?BBBB@@<......,,5839---/;6;6:56655=;@;9;;9;*;;A2:::9:(:@B@F>CBB:::CCCC?BBAA0@@@@@<@>AC?B@A@CBB6;9;BACAA=99;;0;ABBBCCBCCCCCCABB000<<<;;6;CBB?GACCBC
@ATNG8:01531:00698
GATGGTAGGCACTGCGCACACATCCCAGAAGATCAGGAACTCTAGAAGAATTCAGATTTTTAACACGAGAGTAAACGTAAAAAGAAGGTTTTACAAGACTCACGTTAACAATATTGCAGCAGTACGCACACAATCGAAGCGCAGTAAGGATGGCTAGTGTAACTAGCAAGAATACCACGAAAGCAAGAAAAAGAAGTACGCTATTAACTATTAACGTACCTGTCTCTTCCGAAACGAATGAGTACATAGATATACGTATAGCTACATCGATTCGAGGAAGTCT
+
8:;=:=CE@B;66;<==>=DCCCBC>FCB@BCCCAA?A@BBCCCBC?BC@D@CBAAADDD3D?AAACBBBCCCC>BBBBDDD1>C?C4;;;4:@@=@@;<ACCCD?C?BC@CBB@BB@@BCDCCADDDDCCC?CABB>@@AABABB>B?B??=@CDFCAA@?BCDAA@@CD=>>>9>??==1;:::88888(8@;D888ADD@?;@:==AA<A=DABAB?CCBBBBD>@>ABA<BBB?BBCCCCCBAAAAAAA??>??DAAAA@@=;=A@@=@@@?<?<>>>=
@ATNG8:01553:00702
GATGTAGTACATGATAGACGACACCAGAAGATCAGGAACTCTAGAAGAATTCAGATTTTTTAACACGAGAGTAAACGTAAAAAGAAGGTTTTACAAGACTCACGTTAACAATATTGCAGCAGTACGCACACAATCGAAGCGCAGTAAGGATGGCTAGTGTAACTAGCAAGAATACCACGAAAGCAAGAAAAAGAAGTACGCTATTAACTATTAACGTACCTGTCTCTTCCGAAACGAATGAGTACAGAGAGTACGATATGTCTACCATCGATTCGAGGAAGTCT
+
<=BBBCCDDCCCECECCCCCBDCCABCB@BBC@@@=@>@CEECCB?BB?B>?=A;;;;;;%;=DCCCCDCCCBB=CCCCCCG5BA=?5;;;.;<<9666;=<<CC?B>BC?@AA>AABBBCBBCCCDDDBBB@CFBB@BBBBBB@@<@>@?@>@CCCBCCC?BBA@@B>BB@ABA>@A?>>688959CDFF3CB@B888@@@@@<@;AAAD;@;@>CCC@CCCCCCC?C@BBB<BCC?A?BBABBBBBAAAABBBBCCBB@@@@>;??A?<;9;CBA;A7;;==
@ATNG8:01542:00786
GATGGTAGGCGTGTGAGAGTCTGCCCAGAAGATCAGGAACTCTAGAAGAATTCAGATTTTTAACACGAGAGTAAACGTAAAAAGAAGGTTTTACAAGACTCACGTTAACAATATTGCAGCAGTACGTACACAATCGAAGCGCAGTAAGGATGGCTAGTGTAACTAGCAAGAATTCCACGAAAGCAAGAAAAAGAAGTACGCTATTAACTATTAACGTACCTGTCTCTTCCGAAACGAATGAGTACGATGAGATCTCGTGTGCTATCGATTCGAGGAAGTCT
+
DCCC@CCD?BCCCCCBBBCCBCBFD=CCG@FCBBBB?B?BBBCCDD9;9=??CCBBBCCD3C?BBBBBBBBBBD>CCBBBBB3B@<@:?>>3=>?;AB@>>ABBD;?;??=B;9499<<?@@@@>A>>>AA@;A@@@<@>?88:@D=D8=>?:?>>>>>888;CBCAA<AA<A:?:??@BB9A>>:<<;::*55/69:=>@:;;<@<<<<A5:5;>><=:>????@A<?;?AD9;;;:=D?@?==>AAA;;<@??>@888;;@D@@?>>:>@BB=B;>>>>
@ATNG8:01548:00784
GATGGTAGGTGCAGCATGAGTGTATCCAGAAGATCAGGAACTCTAGAAGAATTCAGATTTTTAACACGAGAGTAAACGTAAAAAGAAGGTTTTACAAGACTCACGTTAACAATATTGCAGCAGTACGCACACAATCGAAGCGCAGTAAGGATGGCTAGTGTAACTAGCAAGAATACCACGAAAGCAAGAAAAAGAAGTACGCTATTAACTATTAACGTACCTGTCTCTTCCGAAACGAATGAGTACTGCGTCTCACTTTCGCCTCCATCGATTCGAGGAAGTCT
+
<@BB>A<B?BA@666<=@BBAA@@@@<?@A?AA<CBB>B?CDCBDCC@BC=@>AABBDGCC2D@GCAAAC=;9EE>BBBBB@A1A?=?5999+9BB>@???@ABCB@C?999:BB@BBBCCBCCCCCCDCCBC@CBBB?BBBACC??<@=AAA=AA@@?CBC?BBBBBB@BB?BBA=AA@@@;A==:>FCCC/;;7;:;;>>>@@=A=BB@@:=9=>AAA?BCBBBBA>B?BCC=B@@>@CCBAAABBBBCCCCBBCC=C@A>@EAEBBBBB???>D?C;>999
@ATNG8:01535:00826
GATGGTAGCGCATATCAGCGCAGCCCAGAAGATCAGGAACTCTAGAAGAATTCAGATTTTTAACACGAGAGTAACGTAAAAAGAAGGTTTTACAAGACTCACGTTAACAATATTGCAGCATTACGCACACAATCGAAGCGCAGTAAGGATGGCTAGTGTAACTAGCAAGAATACCACGAAAGCAAGAAAAAGAAGTACGCTATTAACTATTAACGTACCTGTCTCTTCCGAAACGAATGAGTACCTCTCAGACGCTCGTCCTACCATCGATTCGAGGAAGTCT
+
<=@@?B;69;=><=??<==?>?<<<4:55.555<;;.505<<<@BC@BC?C@@@@;;;;;*;=CCCFECCCCDACCBCCBB3BB=B4:::6;BD@DCBCCCCCC?B?AA>ABB>BBBB@??<@CCCBBCBB?AJCC@CBBCBDCL@D?AAC@CDDD@@@DACBBAAA?AA=AAA>ABABB>99:???=??,=;5;000?AACB@B?BBBA>B@CEECC<??CC:::@C?BAD=BBC?AABBBBB?AAACCBCAB>==>>=:>AA;?8::AA<@BA>:><>BAA
@ATNG8:01547:00827
GATGGTAGTATCTGCACACTCTGTCCAGAAGATCAGGAACTCTAGAAGAATTCAGATTTTTAACACGAGAGTAAACGTAAAAAGAAGGTTTTACAAGACTCACGTTAACAATATTGCAGCAGTACGCACACAATCGAAGCGCAGTAAGGATGGCTAGTGTAACTAGCAAGAATACCACGAAAGCAAGAAAAAGAAGTACGCTATTAACTATTAACGTACCTGTCTCTTCCGAAACGAATGAGTACTATAGACTATCTGAGACTAATCGATTCGAGGAAGTCT
+
@;=>;CCCBBBDCCCB:<:CCBBBC@CDD?@@@@@@>@@DDDCCCA=AC>A?CCBBBBBB3B?BBB@??CCBBC>AABDDBB1@@=B?BBB9ACA?BBBBECCCC@C?BB?A@A>AABBBCCCCBBCCDDCC?CA@@=A???BBBB@C@C:::;BBBBBBB?ABBBBB@BB?BBB799@@@98889<====.=>;?988?BCED;?;?;;;9=9=;A@CACBBBCBB?B?BBB=BAA=???BBBBBBBB?D>??AC@AADC@AA?BAA@C@CCBB?A?BAAB
@ATNG8:01559:00810
GATGGTAGGTGCCATGAGTGTATCCAGAAGATCAGGAACTCTAGAAGAATTCAGATTTTTAACACGAGAGTAAACGTAAAAAGAAGGTTTTACAAGACTCACGTTAACAATATTGCAGCAGTACGCACACAATCGAAGCGCAGTAAGGATGGCTAGTGTAACTAGCAAGAATACCACGAAAGCAAGAAAAAGAAGTACGCTATTAACTATTAACGTACCTGTCTCTTCCGAAACGAATGAGTACTATGTAGAGCTCTATACTAATCGATTCGAGGAAGTCT
+
BCCC?CCC@BBB@BCCECCB@AAB>BBCAABACBB?B?CCCAAAB?BA=A?CCFAAABA1?>A@ABBBBB??=288>>@@A/??;?=CBD588A9@@@@@A?@?<@<>>:>??9=>A=>>>>>@;;;A@@A<AAAA<@>><<<@@;A;A<<8<@>?>B><:<?A=<<=AA=A?>:?CAAA8:::8=?AAA/??<?@;;;>>AA<A=A>>A=C<@????:>DAA?=?:?=AAA:@??<>>>>>@AAA>>>A?>>>@@A>>><<<;>>>@@8<;>>;>;@?>=
@ATNG8:01565:00835
GATGGTAGCGCATATCAGCGCAGCCCAGAAGATCAGGAACTCTAGAAGAATTCAGATCGATTTTTAACACGAGAGTAAACGTAAAAAGAAGGTTTTACAAGACTCACGTTAACAATATTGCAGCAGTACGCACACAATCGAAGCGCAGTAAGGATGGCTAGTGTAACTAGCAAGAATACCACGAAAGCAAGAAAAAGAAGTACGCTATTAACTATTAACGTACCTGTCTCTTCCGAAACGAATTAGTACCTCTCAGACGCTCGTCCTACCATCGATTCGAGGAAGTCT
+
;<BB<ABBBBEGCDFC@@@AAA;99,9<;9<==@==9<;=ABAAAC@BC>B>??@BBBBABBBA2BADDEECCCCCCD=BA;;;::.;C?C>AAA9ACD@BAACCBBCC?B?BB@CBB:>=BCCDCBCCCCCBBBC?CCCC?ABBBBBBB@B?BAA>ABBBCBBB?BBBBBC?BB@A>=7;;AA@7;;A=@BCBC5CB@CBCCBCCCCAD@CCCC@C?BBCCCACCCCCCDAC?BBD>CCC@C@BCBBB@BDBBBBBB>=>BCDD?CAA?@@@@AA:?@@A;A5<<@@
@ATNG8:01573:00803
GATGGTAGAGAGAGCTCTCTCATCGTACTCATTCGTTTCGGAAGAGACAGGTACGTTAATAGTTAATAGCGTACTTCTTTTTCTTGCTTTCGTGGTATTCTTGCTAGTTACACAGCCATCCTTACTGCGCTTCGATTGTGTGCGTACTGCTGCAATATTGTTAACGTGAGTCTTGTAAAACCTTCTTTTTACGTTTACTCTCGTGTTAAAAAATCTGAATTCTTCTAGAGTTCCTGATCTTCTGGTGTCTGATCTGTATCACTAATCGATTCGAGGAAGTCT
+
B@;;7;<@@AABAABAAABCCCBBBAB@BB;;6;AAA<DB?B@CBBBCBB?BBBBB?B?BBCC@C<@=BBBCC=C?BB;:;+;=5@>>>9>BBC?BBB?BB?A>=@??:==<===>:>>@<@=ABBBC===7:;=>5;;;;;;@====AA:;;?;>?><@@<@<@@@>>>AA@9>8888,8:>::;;;:*::99707<=???;99;49:;::&//9862647949AA<>881528///65489>;=88///66>>>ABB>>>AA=???=;:=@@A=A<A>>?
@ATNG8:01535:00864
GATGGTAGGCGTGTGAGAGTCTGCCCAGAAGATCAGGAACTCTAGAAGAATTCAGATTTTTAACACGAGAGTAAACGTAAAAAGAAGGTTTTACAAGACTCACGTTAACAATATTGCAGCAGTACGCACTCAATCGAAGCGCAGTAAGGATGGCTAGTGTAACTAGCAAGAATACCACGAAAGCAAGAAAAAGAAGTACGACTATTAACTATTAACGTACCTGTCTCTTCCGAAACGAATGAGTAACTGCGTCTCACTCTCGCCATCGATTCGAGGAAGTCT
+
:>>>@DBC@DBBB9;9DCC@AABA@6@CD@BA99;;7;?BDBBBCB?BB?B@CB??@>>>,>;@AA898BBBDD>C@@@EDD399383899(85:6>@=?AE@@@<@<>>:=>>;@@@AAAAAADAA999AC:???A;;;=<??:;7;=B==:====>@??<?@@@9:5:=8<@C:==@AA3<6608::::)8818>>=?>>AAD=D<A=<<<@<@::9<:>=?@A?@7;8;>F;;;;7:;>?8818888B???@A>>=A=>><?===>@8<<;;6;;>=>>
@ATNG8:01551:00934
TATGGTAGCGAGCGAGTGTGTATACCAGAAGATCAGGAACTCTAGAAGAATTCAGATTTTTAACACGAGAGTAAACGTAAAAAGAAGGTTTTACAAGACTCACGTTAACAATATTGCAGCAGTACGCACACAATCGAAGCGCAGTAAGGATGGCTAGTGTAACTAGCAAGAATACCACGAAAAGCAAGAAAAAAGAAGTACGCTATTAACTATTAACGTACCTGTCTCTTCCGAAACGAATGAGTACTGCGTCTCACTCTCGCCTACCATCGATTCGAGGAAGTCT
+
CCBC@BCCBCBBDBCCBBBCCDDCC?BCD?CCCC9999?ACCBBBD@DD?B@@A@99:9:*;>BCCCCCCCCDD?DCAAAAA2@A=C2;::+9@@8:>::=AA>?9?<>=9?@@8?ABABDDDCDCCCCCAA?ACCC?BABDBCA@>A?B??>?DBBAC@@>BDDBBB@BB?BFC9<<9999+9:91988888%87476259=A>?7;7;ABB7;7:@CCCABCBBBBB<A=ABB<BBB@BBBCCCCBBBBBAABCCCCCBCF@BBC@BBBBCB?BDBB?B@C@??
@ATNG8:01554:00924
GATTAGTGTGTCTCTGAGAGTAGTACTCATTCGTTTCGGAAGAGACAGGTACGTTAATAGTTAATAGCGTACTTCTTTTTCTTGCTTTCGTGGTATTCTTGCTAGTTACACTAGCCATCCTTACTGCGCTTCGATTGTGTGCGTACTGCTGCAATATTGTTAACGTGAGTCTTGTAAAACCTTCTTTTTACGTTTACTCTCGTGTTAAAAATCTGAATTCTTCTAGAGTTCCTGATCTTCTGGGATGTGTGCGCAGTGCCTACCATCGATTCGAGGAAGTCT
+
<BD>AA@@@CCCCBBCCCCCCBBBBABC8879@@C>BB@B?AABBBBC?BBCBD@C@DBBB@CABBBCCBBBEACCCCB3BA>@@BC<BBAA?BBBACD;;;@CCC@BBDCBBBB>BCB@A@CCA@AB@@<@@AA=B@@@BABBB;;;@@?@A=ABB?AB?B>AABCBBAACACDCDC:C9;7;BBBB0@@@@A:ACB<<<BA@A5;;;;*;@@AB>B?BB>BBBBBAD@C?CA@@AC@CAAA9A000B@0;;AA@@@B=@@C@@@@@??>BAAA?B@BAAA
@ATNG8:01551:00942
GATGGTAGTGCGTGAGAGAGAGACCCAGAAGATCAGGAACTCTAGAAGAATTCAGATTTTTAACACGAGAGTAAACGTAAAAAGAAGGTTTTACAAGACTCACGTTAACAATATTGCAGCAGTACGCACACAATCGAAGCGCAGTAAGGATGGCTAGTGTAACTAGCAAGAATACCACGAAAAGCAAGAAAAAAGAAGTACGCTATTAACTATTAACGTACCTGTCTCTTCCGAAACGAATGAGTATGAGAGAGCACACGTGTCTTCCATCGATTCGAGGAAGTCT
+
8::;7;ACBBCCDCDCBCCGFJCCC>BFCAECCBBB?A?AAAAACCACC>B>@@AABDDD3C?BAABBBDCBBB>B?@AAA@,9@8@4>=>4=:;7666;=>=BB?B?AA=AAB?AAAACBBBCCGDDDDAB?CD??>?@CA?A?><@?BBB@BCAAABBB@BBCBBB?@@=@AA;@@9999+9==;988888%/<7>///==AAA<>:==?B<>;>CCCC@CCBBBAA>@?AAA=BBB?BBBBBBBCCBBCCCCCAABBBB@@@=@=@@BBAB=BBBB@B?B?99
@ATNG8:01564:01008
GATGGTAGCTCTGCTCTGACTCTCGTACTCATTCGTTTCGGAAGAGACAGGTACGTTAATAGTTAATAGCGTACTTCTTTTTCTTGCTTTCGTGGTATTCTTGCTAGTTACACTAGCCATCCTTACTGCGCTTCGATTGTGTGCGTACTGCTGCAATATTGTTAACGTGAGTCTTGTAAAACCTTCTTTTTACGTTTACTCTCGTGTTAAAAATCTGAATTCTTCTAGAGTTCCTGATCTTCTGGGCTGCGCTGATATGCGCTTCCATCGATTCGAGGAAGTCT
+
CCAB:B=AB;;;CCBAACBBBBCDCCCCDDBB>AABB=BB?C@CCCFECC>@AA@A>B?BAA@@LAFCBBCBBBC@BBBBB5BB?BBED<AABB7;;B?BB=A@BAAB@BCCCBCBE?BBB@D?BBCBBCBC@CCBC?CCBBCBBDDBBBAAABB?BBB>BB@E>A?@ABBBBC=@;;;;.;>C>;;;;<*;CCDE>CAAAA@@A@@5;:;:'9@@@A@A@CC@BBBAB@@=@=??AAAA>?:;;0;AA;;;@ACGCCBB=;;?B?ABC@;;6:A@CAF?B??@
@ATNG8:01565:00995
GATGGTAGCTCACGTACGTCACACGTACTCATTCGTTTCGGAAGAGACAGGTACGTTAATAGTTAATAGCGTACTTCTTTTTCTTGCTTTCGTGGTTTTCTTGCTAGTTACACTAGCCATCCTTACTGCGCTTCGATTGTGTGCGTACTGCTGCAATATTGTTAACGTGAGTCTTGTAAAACCTTCTTTTTACGTTTACTCTCGTGTTAAAAATCTGAATTCTTCTAGAGTTCCTGATCTTCTGGGTCTCTCTCTCACGCACTACCATCGACACTCCAAAGTCT
+
B@CC@CCCCB=CCCDCCBFCECCBBBCCCCAA?ABCD?CC?C@CCCCABB@CCBBB?B>BBBB?B?BBBBCBBBC>BBBBB1BB@B???9?BA?9>>>0==+/0<==?:??????<<6::;;?<@B>>>@@A=>>>><>;<;=>==>B@@?@>>>====<??<?;?@@AAAA;;7;>>AA5=9=9<>:;:(:;7;7-58555>>=??6====*6:<7=4=6:;3:>>?>>?;?6;988@>5;;;;3;??::;@A???@???B@A@<>>;;:>>>>@9<=8=;;;
@ATNG8:01559:01047
GATTAGTGTGTCTCTGAGAGTAGTACTCATTCGTTTCGGAAGAGACAGGTTCGTTAATAGTTAATAGCGTACTTCTTTTTCTTGCTTTCGTGGTATTCTTGCTAGTTACACTAGCCATCCTTACTGCGCTTCGATTGTGTGCGTACTGCTGCAATATTGTTAACGTGAGTCTTGTAAAACCTTCTTTTACGTTTACTCTCGTGTTAAAAATCTGAATTCTTCTAGAGTTCCTGATCTTCTGGTATGACTAGTGTACTACTACCATCGATTCGAGGAAGTCT
+
BBC?CCCCCDCCBBBBBBDCBBBCBBBC@@>@CCC=AB?B?CCCDDCC>C@BCD?D?CCCC?C?CCCBBBBCD@BCCCC1BC@CBCC?CCBB?CCCBCD?@??DCD@CCCCBBBC?CAA?B@DCAA@@?A>BBBB>AABBCCBBBBCBC@A@??CBB<AB>B=AACBCCCDE<@9999-9=@;>AA@7@B>AA>BCDHDCCBBB@CDCD5CBBBD@E@BB=BACCBBB?B?ABBCBB>BBC@CCCCCBBBBBBDDBBBDCBB?ABCCCA?ACDD@C?CC99
@ATNG8:01529:01091
GATGGTAGGACGAGCGTCTGAGAGGTACTCATTCGTTTCGGAAGAGACAGGTACGTTAATAGTTAATAGCGTACTTCTTTTTCTTGCTTTCGTGGTATTCTTGCTAGTTACACTAGCCATCCTTACTGCGCTTCGATTGTGTGCGTACTGCTGCAATATTGTTAACGTGAGTCTTGTAAAACCTTCTTTTTACGTTTACTCTCGTGTTAAAAATCTGAATTCTTCTAGAGTTCCTGATCTTCTGGGTCTACGCTCGTCGCGCTAATCGATTCGAGGAAGTCT
+
BBAC<CCC@CDA@@BBBBBCDDCC?CBCBCCD@CBCC>BB@A?CCDCCCB=BDEDC?B?CCBB?C@CCCDBBBBC?BBDDD1BB?BBCC>CCBB@CCC@CC?@@BCCCACCCCCCBA?ABB@B?CEBBBBBB@DDCC?C@@@CBBBBBBBD>>>B?DBB>BB>B@BBBBBBBBB=@:999-9;@9:::::*:CCDL>ECCBCCCCCC>ABAA0BABCBAD@CC?BBBCCCC?C?BBBDDC>B@AA<ABBBCCCCBCBBBA@ABC?BAABB@CB@@<?;@?==
@ATNG8:01554:01128
GATGGTGTATATCGCGTCGCTATCCAGAAGATCAGGAACTCTAGAAGAATTCAGATTTTTAACATCGAGAGTAAACGATGAAAAGAAGGTTTTACAAGACTCACGTTAACAATATTGCAGCAGTACGCACACAATCGAAGCGCAGTAAGGATGGCTAGTGTAACTAGCAAGAATACCACGAAAGCAAGAAAAAGAAGTACGCTATTAACTATTAACGTACCTGTCTCTTCCGAAACGAATGAGTACACACTCTCATATGACACTACCATCGATTCGAGGAAGTCT
+
994405@@ABAA;====<==CBBB?A;:25:8---(-(,22-//:6:8383/////889'96/33::4454::<5:9883333&33,3,333&37506655555>>6;>CA>ACC@BBBCF@@@CCCACAA@@=@A@@<?>>>@?>@7=9?><9>CBBBABB?CCAACA>@@;;;;9>?=?<3;9949<<<=/:;6;///;:>>A=A<@@??<?<@CDBB?BCBBBBB>A?ABD>DCC>AABBBCCCCCAAAC>>;A@CBAABCCC?AACCCD?BBBB@A>B?77
@ATNG8:01541:01200
GATTAGATATATGCACGCTCTACCAGAAGATCAGGAACTCTAGAAGAATTCAGATTTTTTAACACGAGAGTAAAACGTAAAAAAGAAGGTTTTACAAGACTCACGTTAACAATATTGCAGCAGTACGCACACAATCGAAGCGCAGTAAGGATGGCTAGTGTAACTAGCAAGAATACCACGAAAAGCAAGAAAAAAGAAGTACGCTATTAACTATTAACGTACCTGTCTCTTCCGAAACGATGAGTACTGTATCTATGTGTGCGCTACCATCGATTCGAGGAAGTCT
+
//0)/5?=>@B<9;@;54:>>;;64<=8==BAAA>@=@C9::BD?AA>A@BBBBCCCCC)C?BBCBA@>A9888(75;:9494#45.5.555&59;7<>>BCBBBB=A>AA?AAA<???ABCCCBBBB;;;@@<?AAA<@?@@A:::?B?A<;7;@AAA??A?BAA:::?DC<9999==::::+:8707<<;<<&8835/./338==;C;@8;;:>8=;A@C?BC@@@@@==<;;;5;00000?A@AABBBAAA999@=>>;;;>>>:==>>==6;;>?;>:==89
@ATNG8:01536:01257
GATGGTAGGCGACATACATACGCGCCAGAAGATCAGGAAACTCTAGAAGAATTCAGATTTTTAACACGAGAGTAAACGTAAAAAGAAGGTTTTACAAGACTCACGTTAACAATATTGCAGCAGTACGCACACAATCGAAGCGCAGTAAGGATGGCTAGTGTAACTAGCAAGAATACCACGAAAGCAAGAAAAAGAAGTACGCTATTAACTATTAACGTACCTGTCTCTTCCGAAACGAATGAGTACGATGAGAGAGCCTCTCTACCATCGATTCGAGGAAGTCT
+
:<<A<A:>:>565=>>><<@@:;5616=>9>6559=.99)9444:883/-(-(---/////$549<;;;<<<==@9@@;<<<;*;C>B5;;;*;>=8>@??CCD@A>A?BB=BAA<????@ABABBDFFBBBC@BBBD<A@CCCC@@4;6;@?;@;;;@BCC@BCBC@?<?E?BBC799><<5;77/7<>>?2:=5=688>=<<C=A<@AAA<@=?>BBB@BEBCBCB@C>@@D>BBB@BBA>>>AAAABBA@AA?;5;:===@@>AB>>>><A?;;7;:==A@
@ATNG8:01545:01270
GATGGTAGTATATCGCGTCGCTATCCAGAAGATCAGGAACTCTAGAAGAATTCAGATTTTTAACACGAGAGTAAACGTAAAAAGAAGGTTTTACAAGACTCACGTTAACAATATTGCAGCAGTACGCACACAATCGAAGCGCAGTAAGGATGGCTAGTGTAACTAGCAAGAATACCACGAAAGCAAGAAAAAGAAGTACGCTATTAACTATTAACGTACCTGTCTCTTCCGAAACGAATGAGTACACACTCTCATATGACACATCGATTCGAGGAAGTCT
+
<<CC@DDCBBBBCCCCAAABB@@@EACBB>BBCCCCAC@BBBBBCB?BC>A>AA??@@@@.A?BBBDCCCBBAA=AACBEDD5DC?B5;;;*9@<7696;=>C?D?B@BD?CBB>BBBBCBCCCBBCCBDBC@BB?@<@AABBBBB?B?B@@>@BBBCCCC?CCCB>>;?B?AAA@DC@==1;::7:::;;+6<7;///<=@??<?<@@AA;>;?@B@@?ADCCCCC?C>AAC=BBC<@@A@CBCBBB>::A===AABCABBBCCBBB@CBBB?B?B?>>
@ATNG8:01579:00651
GATGTAGCTCGCTGATGATATCTCCAGAAGATCAGGAACTCTAGAAGAATTCAGATTTTTAACACGAGAGTAAACGTAAAAAGAAGGTTTTACAAGACTCACGTTAACAATATTGCAGCAGTACGCACACAATCGAAGCGCAGTAAGGATGGCTAGTGTAACTAGCAAGAATACCACGAAAGCAAGAAAAAGAAGTACGCTATTAACTATTAACGTACCTGTCTCTTCCGAAACGAATGAGTACGAGAGAGCACACGTGTCTACCATCGATTCGAGGAAGTCT
+
<;;;><?5555559;<<>>HBBBC@CCB?CBCA@@?D>AAC998B>@?=A?>><87999(99>978>>A@BDD<769B=<=*9925499909;:9<969;:::?;?>@B=@@?=@CB?AACCCCCCBCBBB?BCAC?B???CBBB?A?A;;8;ECCDDAA>ABCCCC?BB@BBB@BDAA@8:;;5;????/==9=;::>??>>:>>@@@@<@<@ABBB@CBBABAB?B?BBB=AAA?BBBBBBBBBCCC??BBB@ABBB@@>==:8888==8=E??<?<A???
@ATNG8:01584:00648
GTGGTAGGCACTGCGCACACATCCCAGAAGACAGGAACTCTAGAAGAATTCAGATTTTTAACACGAGAGTAAACGTAAAAAGAAGGTTTTAACAAGACTCACGTTAACAATATTGCAGCAGTACGCACACAATCGAAGCGCAGTAAAGGATGGCTAGTGTAACTAGCAAGAATACCACGAAAGCAAGAAAAAGAAGTAACGACTATTAACTATTAACGTACCTGTCTCTTCCCGAAACGAATGAGTAACTGTATCTATGTGTGCGCTACCATCGATTCGAGGAAGTCT
+
<;@;;<A=@?;;?AABDABCFBBB>BCG@CCBBB?E?CCGBCCC?BB=B=@@AEEDED2B?BED998BBBBB:??7////'0/)/+000*0)/;68<::<<5784<6<A:??A:==>>>>?@;;:AA>>>@<>=>?:>>=>>>888-89=>C@A>00/?@>;9>>>BE?BB?AA@?@=::;19//)/;:;:,33-6//(/5797889@=CBA@;;67----+---/=77/55'277.533,33;;;;7=8222:888888898;8==>;7888>>A9>BBB=>9?<66
@ATNG8:01585:00685
GATGTAGAGAGACTGTAGCGCACCCAGAAGATCAGGAACTCTATAAGAATTCAGATTTTTAACACGAGAGTAAACGTAAAAAGAAGGTTTTACAAGACTCACGTTAACAATATTGCAGCAGTACGCACACAATCGAAGCGCAGTAAGGATGGCTAGTGTAACTAGCAAGAATACCACGGAAAGCCAAGAAAAAGAAGTACGCTATTAACTATTAACGTACCTGTCTCTTCCGAAACGAATGAGTACTATGTAGAGCTCTATACTACCATCGATTCGAGGAAGTCT
+
:4449:<;:9;CCCCCFBBBB@@@;;;6:<A@BCB>A?AA???@@<??9>9??ABBFFD3B;>;9>?>@@?>>7:6;;:::':>495995&5<=:=<<CDDEDD>A>;939>>;????@ACCFCCC@@@@@=@@@@?AAAAD@???B?B;;9;A@AAABA=?>@>>>??>;000*/--)-6.//(/(/7877*6948/...36996<49555184;<BBC@B@?@@@@:=9?==6<991999?@AABA?;;>>B@@@===A787AA=887>9:1:;;;6<;?AAA
@ATNG8:01614:00687
GATGGTAGTGCGTGAGAGAGAGACCCAGAAGATCAGTAACTCTAGAAGAATTCAGATTTTTAACACGTGAGTAAACGTAAAAAGAAAGGTTTTATCAAGACTCACGTTAACAATATTGCAGCAGTACGCACACAATCGAAGCGCAGTAAGGATGGCTAGTGTAACTAGCAAGAATACCACGAAAGCAAGAAAAAGAAGTACGCTATTAACTATTAACGTACCTGTCTCTTCCGAAACGAATGAGTACTATAGACTATCTGAGACTACCTTCGATTCGAGGAAGTCT
+
:=<A<A>BBCDCCCDEEEHCBB:9:)4==3:BBBBBBB@BCBCCCD@AA>A?AAAABDDE5D@CCBCCCFABBB9AA;;;;;*<;;)5.555&///;4///777899-3-3;68884:?88?CDCCCCCCCBBB?CCCD?BBBBBBBB<@=@996:CCCCCCC@AAC???>BB>@@B>BCBC?8>8979DDED2==9=///;=A;;7:>DAA?<A<AADBA>ACCGCCC=B?CDD>BBB@BBCAAACCBBBBBB@@@B@@@BBBBBB6;6:??@=@@AA@A?BB99
@ATNG8:01620:00646
GATGGTATGTGCCATGAGTGTATCCAGAAGATCAGGAACTCTAGAAGAATTCAGATTTTTAACACGAGAGTAAACGTAAAAAGAAGGTTTTGCAAGACTCACGTTAACAATATTGCAGCATTACGCACACAATCGAAGCGCAGTAAGGATGGCTAGTGTAACTAGCAAGAATACCACGAAAGCTAGAAAAAGAAGTACGCTATTAACTATTAACGTACCTGTCTCTTCCGAAACGAATGAGTACAGAGAGTACGATATGTCTACCATCGATTCGAGGAAGTCT
+
/:;;477/////)//599<<////)///4/558:<.4.44;995626=:><;;;<<EEF1EA:;9BBBABCCB<A@;;:::*;A=A>AAA7@?@?DDCBA@A00,0:@=:@@A<@?BABBD@CCCC;;;CC@CCCC=@@CBBBBB?B?BBB?BCCC899C?BBBC??<@E789B?BAAAA37:@@88999':=:=8999<?=B?B>A@BB?B?BCBBB?DB>>;::<@<??>4=??;?AAD??;>>==;;;???@@@@BA@;;;=@888@>:>;;;7<9<<<<
@ATNG8:01596:00712
ATGGTAGGACGAGCGTCTGAGAGGTACTCATTCGTTTCGGAAGAGACAGGTACGTTAATAGTTAATAGCGTACTTCTTTTTCTTGCTTTCGTGGTATTCTTGCTAGTTACACTAGCCATCCTTACTGCGCTTCGATTGTGTGCGTACTGCTGCAATATTGTTAACGTGAGTCTTGTAAAACCTTCTTTTTACTTTTACTCTCGTGTTAAAAATCTGAATTCTTCTAGAGTTCCTGATCTTCTGGCGCGTATGTATGTCGCCTACCATCGATTCGATGAAGTCT
+
499.444.499555::;>===>>9>@@@BBC?BAAA=AD?CADDDCCCC@CFCBB=CACC:98:BDCCCCBBBC@CCCCC1BB>AACC<BABB@CCEDCB@BBCCBF?CCCDBBBC?BCB?B@EDBBA@@B@DCCC>A@A@AABAEBBBDBAAA?CA@>AB?B>AACBBBBBB?@;;;;.;>B>BCDID5BBBDD<DECCDDBBBB?BBBC5BBCCD@C?BB?BBBBBBB?B?BBBCCC@CBC?BBBBBBBBCCBBBBCC?BBD@AA@BBC>BBBBBB?BA@A
@ATNG8:01601:00736
GATATCTGTCTACGAGAGCCAGAAGATCAGGAACTCTAGAAGAATTCAGATTTTTAACACGAGAGTAAACGTAAAAAGAAGGTTTTACAAGACTCACGTTAACAATATTGCAGCAGTACGCACACAATCGAAGCGCAGTAAAGGATGGCTAGTGTAACTAGCAAGAATACCACGAAAGCAAGAAAAAGAAGTACGACTATTAACTATTAACGTACCTGTCTCTTCCGAAACGAATGAGTAACTGTATCTATGTGTGCGCTACCATCGATTCGAGGAAGTCT
+
BBCBCB@@ACCICCBCBBB?CCD@DCCCAB?A>AACCCBB>BB?B@BCA@ACCC3A?ACCBAAAAAAA:A<66555'5;6;-677)88<:=;;<AAAAA<A=BA<>>>8;8???AAA<<<AA@@@A;>>??;;==><<665-66<<A=@@@@@A@@;@@AAA@=><;>>=7==797.966/8A>>A/=<8<8/////===7?<?>>>=A;;6///6::<<D?@1738>@6?>>:====::5:=9:9???=<<>>=::99???<@@>>>@=@@@@9=8<;88
@ATNG8:01601:00746
GATGGTAGTGATACAGATCAGACACCAGAAGATCAGGAACTCTAGAAGAATTCAGATTTTTAACACGAGAGTAAACGTAAAAAGAAGGTTTTACAAGACTCACGTTAACAATATTGCAGCAGTACGCACACAATCGAAGCTCAGTAAGGATGGCTAGTGCAACTAGCAAGAATACCACGAAAGCAAGAAAAAGAAGTACGCTATTAACTATTAACGTACCTGTCTCTTCCGAAACGAATGAGTACCTCTCAGACGCTCGTCCTACCATCTATCGAAGGAAGTCT
+
4;99.55<<>====>A;;<;99777(---(-25/0/47477;@BBB5792;833333333$31755;:9>7888077===9='=@<@;>==+999?@A;;<?>::.9;??=?CA<?>886CCBBAAAB???B=AA@@<@A?>?CBC?C?C;<8:B@@CC;@>@BA@?@=??8;;?8<;;;;3333688;8;.;<5:773797882713;;;6;9;;@@@7BBB@@@C>C>BBC:=991979;;=?<>===99777;<22/704--(,,,,,--..(.2825559
@ATNG8:01605:00746
GATGGTAGGCGTGTGAGAGTCTGCCCAGAAGATCAGGAACTCTAGAAGAATTCAGATTTTTAACACGAGAGTAAACGTAAAAAGAAGGTTTTACAAGACTCACGTTAACAATATTGCAGCAGTACGCACACAATCGAAGCGCAGTAAGGATGGCTAGTGTAACTAGCAAGAATACCACGAAAAGCAAGAAAAAAGAAGTACGCTATTAACTATTAACGTACCTGTCTCTTCCGAAACGAATGAGTACGATGAGATCTCGTGTGCTAATCGATTCGAGGAAGTCT
+
=?>?;?=B???;=?>BBBB@AABBB=BHIACDCC@@;?;@@ABCCC@AA>A?A?>77777)9<AAB@AABEBAA9><::999(:><=:??@586@;@:<;>>AA@<@<AA=A>;:;>==@>===<<A?:::D<AA?A<A@A??@:8598;>>9>A@A>@=;:>AAA886:A;@=<6;=////)///+/@@@@@&<94>825A>@@?;>;>AAA;A;ACAAD:@@AA>=<5:6566,89839:9=>A>>>AAAB>>>>@@A????@@<@?;<<9==<>;?:>>77
@ATNG8:01624:00746
GATGGTAGCATCATGCATATCTCACCAGAAGATCAGGAACTCTAGAAGAATTCAGATTTTTAACACGAGAGTAAACGTAAAAAGAAGGTTTTACAAGACTCACGTTAACAATATTGCAGCAGTACGCACACAATCGAAGCGCAGTAAGGATGGCTAGTGTAACTAGCAAGAATACCTCGAAAGCAAGAAAAAGAAGTACGCTATTAACTATTAACGTACCTGTCTCTTCCGAAACGAATGAGTACGTGTGCGACGTGTCTCCTACCATCGATTCAAGGAAGTCT
+
6:BB;???@>CCC:;;9;CB;;5<@056B=AABA@A>A?BBA??>;28=4:6>??99777$368:8BAA>?::9097>>>?>0<A;@>AJL<CCCACBCBBBBBB@C?@@?@CC?BBBBCCGBCCCCCBBAEAA?@?ABBBABBBC<@<@::6;CAABBBC@BBBABB@BB?AAA??;;@@70009:<<==,=@6>;;;====@;?:====9>:>>DBB?BBBACCB@B>AAD>BBC>AA>>>AA>=>?>==?>===?A@@=CDC<@@@A==8=A=@<@<@999
@ATNG8:01591:00817
GATGGTAGGACGAGCGTCTGAGAGGTACTCATTCGTTTCGGAAGAGACAGGTACGTTAATAGTTAATAGCGTACTTCTTTTTCTTGCTTTCGTGGTATTCTTGCTAGTTACACTAGCCATCCTTACTGCGCTTCGATTGTGTGCGTACTGCTGCAATATTGTTAACGTGAGTCTTGTAAAACCTTCTTTTTACGTTTACTCTCGTGTTAAAAATCTGAATACTTCTAGAGTTCCTGATCTTCTGGCGCGTATGTATGTCGCCTACATCGATTCGAGGAAGTCT
+
44::5:4;29=555444:::;;>>9>BBBCCC@CBBB=BB?B@CBCDCCC@CFCBB@B?AA@?>A@CDCCBBACC?CCDDF1BA?BBBE>BBCC@BCC@CD?A@BBBC@BBDCCCBB@CBB?B@EBBABBBC?AACC?CB@@@9::@ABBCCBBE@BAA>AA>A=??BBBBBBC@CBBCC9B>B?BCGHH5CCBBB>BBBBBCA@@@5;;;;*;@@BB>BCCE@CCCDDBC@B@CBCBBB@BBB?BCB989BBBBBBBBAA<ABB@@B>>>>AA@>:=7::>>
@ATNG8:01603:00797
GATTAGTGCGTGAGAGAGAGACCCAGAAGATCAGGAACTCTAGAAGAATTCAGATTTTTAACACGAGAGTAAACGTAAAAAGAAGGTTTTACAAGACTCACGTTAACAATATTGCAGCAGTACGCACACAATCGAAGCGCAGTAAGGATGGCTAGTGTAACTAGCAAGAATACCACGAAAGCAGGAAAAAGAAGTACGCTATTAACTATTAACGTACCTGTCTCTTCCGAAACGAATGAGTACTGTATCTATGTGTGCGCTACCATCGATTCGAGGAAGTCT
+
<<A@CCCBCBCCBCCCCCBB;;;7;CC@CCCDCB@B@AAA;::B@CC@B@????????1?@BBBBCBC????:?CBCCCC5CC>B5;;;&9@@;@A?ABBAAB@A?BCABBA?BBBABCCCCCDBBBBBC@CCDD=@?@@???A>A?B:;:;BBBBAAAACCCAAC?CD<>>>?AA???8@888;???@/::6;///==AAC=C=C???<A;@@CBC@BCBBBAA>A?BCB=BCC=>??BBBBBCCCBA889@@>>@888>>>;??@@@A;????;?;?888
@ATNG8:01609:00799
GATTAGTGTCAGTGCGCGTCGTCCAGAAGATCAGGAACTCTAGAAGAATTCAGATTTTTAACACGAGAGTAAACGTAAAAAGAAGGTTTTACAAGACTCACGTTAACAATATTGCAGCAGTACTCACACAATCGAAGCGCAGTAAGGATGGCTAGTGTAACTAGCAAGAATACCACGAAAGCAAGAAAAAGAAGTACGCTATTAACTATTAACGTACCTGTCTCTTCCGAAACGAATGAGTACTATAGACTATCTGAGACTACCATCGATTCGAGGAAGTCT
+
@?C@BCDCBCCCAABCCCBBCBB?BBA>BCBAAC@B@BBDBBBC>AA=@>BBBBBBBB1B>BCBAAACBA@@8@<@ACCC5CCAHACCC;BBFABBBDCDCCC@B?BG@BBA>ABBBDCCBBBCCCCCBB@BB??9???>AABB?B?BBB?ADBCCACB?A@AAAB@BC>>=>;>>AAA:@@@==BBAA/AA<@766@@@AA=C;>>>?;@;AACAC?ACCCCBB>B?BBB<CCA;@ACCCAAA@AAAAA@@@BBBA@@B@@@>BBCBAB>BBB>9=;A655
@ATNG8:01597:00849
GATGGTAGGCGAGAGTGAGACGCAGTACTCATTCGTTTCGGAAGAGACAGGTACGTTAATAGTTAATAGCGTACTTCTTTTTCTTGCTTTCGTGGTATTCTTGCTAGTTACACTAGCCATCCTTACTGCGCTTCGATTGTGTGCGTACTGCTGCAATATTGTTAACGTGAGTCTTGTAAAACCTTCTTTTTACGTTTACTCTCGTGTAAAATCTGAATTCTTTCTAGAGTTCCTGATACTTCTGGTATACACACTCGCTCGCTACCATCGTAATTGCGAGTCT
+
5;==9>@A>@BBCDCCCCED::;CCCBBBBAA<@@BD=BE@D@@@ACCBC?BBBBB@B58:AA<A@B???BCBBB?AAAAA2>>9;755-5:;==BB?=@@0//<><<5:==9;;@B<@?A<A<>==;::::<@@>><>>>A>==@AAABA>;;;7;8817?=C;===;:7977155555'549475555(599994------2225366'---.7384222,2>=>;8838*//63666)-,2-,,,,,,8857799999999968877799@6:8666999
@ATNG8:01598:00870
GATGGTAGTGTCATATGAGAGTGTGTACTCATTCGTTTCGGAAGAGACAGGTACGTTAATAGTTAATAGCGTACTTCTTTTTCTTGCTTTCGTGGCATTCTTGCTAGTTACACTAGCCATCCTTACTGCGCTTCGATTGTGTGCGTACTGCTGCAATATTGTTAACGTGAGTCTTGTAAAACCTTCTTTTTACGTTTACTCTCGTGTTAAAAATCTGAATTCTTCTAGAGTTCCTGATCTTCTGGATAGCGACGCGATATACTACCAGATTCGAGGAAGTCT
+
:ABB@BBB@@@BCCCICBBCCDCBBBBABAAB?BBBB=BB@C@CDCCCCC?BAAA@<@=@BBA:@<9;;BBCBBC@CBBBB1AA?ABBB<??@@=@AE@EC@AABGCD?BBDDCCBD@CCC@C@CBBB@AACABCGD@CBCBBBBBCCCCBAAAD@CBB?BC@D>@?CCEBBBB:;;;DD7@=@<@@@@@0ACBCD=CBCBBBC@AA5<;;;*;AA;;:;AEF@BCABB;;:;@CCCCCC?BBDACBBB@CCBBB:;;;;;BBBB@AAAA?BCAA?A?A@A@
@ATNG8:01599:00876
GATGGTAGCTATACGTATATCTATGTACTCATTGTTTCGGAAGAGACAGGTACGTTAATAGTTAATAGCGTACTTCTTTTTCTTGCTTTCGTGGTATTCTTGCTAGTTACACTAGCCATCCTTACTGCACTTCGATTGTGTGCGTACTGCTGCAATATTGTTAACGTGAGTCTTGTAAAACCTTCTTTTTACGTTTACTCTCGTGTTAAAATCTGAATTCTTCTAGAGTTCCTGATCTTCTGGGCAGACTCTCACACGCCTTCCATCGATTCGAGGAAGTCT
+
CBBC@CBBBFBCCCCCCDDDCCBBBBC@>=00+00/)/4.5.5<<>CBC?BBC:99;?BCCC@C?BBBBCBACA?CAAC?.AA?CBBB=BBBB?BDE?CC<?>ABAA?BBBBBBBB>BA@;@:>>??A>>>9>@AA7;;999999:>??B>>>A:>>><@@<A<>>>>>@@@>:=;;;;/;:=9>:999,7;222),,,,,,296:0776'2777:6;47737AA?=><;>;>A?;;;:>>BC:A;;;>>===?@?;;67<7<9:///==6;;8=:><<<>>
@ATNG8:01601:00860
GATGGTATGACGAGCGTCTGAGAGGTACTCATTCGTTTCGGAAGAGACAGGTACGTTAATAGTTAATAGCGTACTTCTTTTTCTTGCTTTCGTGGTATTCTTGCTAGTTACACTAGCCATCCTTACTGCGCTTCGATTGTGTTCGTACTGCTGCAATATTGTTAACGTGAGTCTTGTAAAACCTTCTTTTTACGTTTACTCTCGTGTTAAAAATCTGAATTCTTCTAGAGTTCCTGATCTTCTGGTGTCGTCTATCATGTACTACCATCGATTCGAGGAAGTCT
+
:;9;4544;;556<<<566:999:3;;<<>>=49344(4:5=8<<?>???;?EAAA7;6;CDC?CACBCCBDCEC@@@@>>,:;4;<@A9A@;;4;5>:>>,/0/::B@CCCCBBBB@CBG@B=BB:;;AAC5;;AA7<<CC?BBC@@@B@@@AA<A@B?AA>B=A@BCB;;;C<@;;;;-;;A<@AAAA,AAAAA0;;;;;:=?==29494$44455.57=>;<<<CA=B;C:??>CBA?BAB>BCCCCCC;;;AA@?@@@ABB?BBBBBB?BBBD?B?BB@@
@ATNG8:01613:00858
GATGGTAGCACACGAGATCTCATCGTACTCATTCGTTTCGGAAGAGACAGGTACGTTAATAGTTAATAGCGTACTTCTTTTTCTTGCTTTCGTGGTTTTCTTGCTAGTTACACTAGCCATCCTTACTGCGCTTCGATTGTGTGCGTACTGCTGCAATATTGTTAACGTGAGTCTTGTAAAACCTTCTTTTTACGTTTACTCTCGTGTTAAAAAATCTGAATTCTTCTAGAGTTCCTGATCTTCTGGTAGAGCGTGCATATATCTACCATCGTTCGGTCAGAGTCT
+
:<<A8<=A@@DBB;;6ECCBCCBCCBBBB@A?6ADBB=;;9;?@ABB@@@@CCB?=6?+0//:4747;@A@@@:=8=A===+BA6:322)27;7/777(7?279>><<8A@@<///96999494=9;==>=@6@@@@8;;::<6///687443//(.550576A9??A;;;A;:152565&2.5355555(366>>*/.333;=<::197875%5:88;3945805A=9;:;577</////(./=4=:=>688<=>?@ABBB?@@A<=>:;:;>@<>>>@@AA;;
@ATNG8:01623:00871
GATGGTAGCTCGCTGATGATATCTCCAGAAGATCAGGAACTCTAGAAGAATTCAGATTTTTAACACGAGAGTAAACGTAAAAAGAAGGTTTTACAAGACTCACGTTAACAATATTGCAGCAGTACGCACACAATCGAAGCGCAGTAAGGATGGCTAGTGTAACTAGCAAGAATACCACGAAAGCAAGAAAAAAGAAGTACGCTATTAACTATTAACGTACCTGTCTCTTCCGAAACGAATGAGTACACACTCTCATATGACACTATCGATTCGAGGAAGTCT
+
96=>:>BCA;;==AAADDEDCCBBB@BBA>AA@A::7;?CBBCBBB?BB>B>CCCBBBBB3B?CDBBBBBBBBC=B>;;;;;*;@=@?CCC<ICDAAA@@@BAAA?B@BC@BBB=??BBBBBBCCBBBCBBC@DCCC@A899@@?B=B@BBB?BDCBB?@??B>>?AA?BB?>>?=@AAAA<?>>:>>=>>>'=>:=788>AB==:==B@@@;><>@CCB?BDCCBCC?C?BAC>CDC?ABCAAABBBBBBB@@@AA>AABBBBBBCCCC@CD??<?=AABB
@ATNG8:01624:00872
GATGGTAGTATATCGCGTCGCTATCCAGAAGATCAGGAACTCTAGAAGAATTCAGATTTTTAACACGAGAGTAAACGTAAAAAGAAGGTTTTACAAGACTCACGTTAACAATATTGCAGCAGTACGCACACAATCGAAGCGCAGTAAGTATGGCTAGTGTAACTAGCAAGAATACCACGAAAGCAAGAAAAAGAAGTACGCTATTAACTATTAACGTACCTGTCTCTTCCGAAACGAATGAGTACTGTATCTATGTGTGCGCTACCATTGATTCGAGGAAGTCT
+
4:4506::=<;;<>>CCCCCCAA@@<>?>:999@@@;A?CBBBCDB>@@=@?AA@@====,=<@@?@BBCBBFD>99;BAAA0AA=@5;;;.;C@=ABBBCCBBD?B?@@>?AA=B:;:BCDGDGGCC@@@B@CBBB@BBAA@@AA?CCC;;8;CAABBCC?BBBBAA?CC=9999><988*6854<=>>>/5606///66:?@<@<ABBB=A:>>CCB?CCCAA9959<@AA9A?==9::@@ABBBCBBCB???====888@AA=AB<;;;<@@@B=D=;::=
@ATNG8:01627:00841
GATGGTAGTGATACAGATCAGACACCAGAAGATCAGGAACTCTAGAAGAATTCAGATTTTTAACACGAGAGTAAACGTAAAAAGAAGGTTTTACAAGACTCACGTTAACAATATTGCAGCAGTACGCACACAATCGAAGCGCAGTAAGGATGGCTAGTGTAACTAGCAAGAATACCACGAAAGCAAGAAAAAGAAGTACGCTATTAACTATTAACGTACCTGTCTCTTCCGAAACGAATGAGTACTATGTAGAGCTCTATACTAATCGATTCGAGGAAGTCT
+
@?BB:ABBCBCCBBCCC;;;CBBBC@CDC@?@@A::6:>A@AACBB?BA>A@BBABCDDD2B?A??BBB>;;8C9=7;99:9):?>?;@@@7@BC@CBAACBA@@=@@BBACCC??:::CCCGEGCDCDBBB@B?@@@CBBBBBBB?B?B@@>@BBBBBDB?BBCAAA?BB?B@@49:?==5>9718BBBB/AA<=788@@A@@<@=@====B=A>BBB?BB@@@AA>A@BBC>AAA?BCCBBBBABACBBC=>>>>>>=AAAB<BBA@@<;;;A=B6;;::
@ATNG8:01604:00896
GATGGTAGTATTTCGCGTCGCTATCCAGAAGATCAGGAACTCTAGAAGAATTCAGATTTTTAACACGAGAGTAAACGTAAAAAGAAGGTTTTACAAGACTCACGTTAACAATATTGCAGCAGTACGCACACAATCGAAGCGCAGTAAGGATGGCTAGTGTAACTAGCGAGAATACCACGAAAGCAAGAAAAAGAAGTACGCTATTAACTATTAACGTACCTGTCTCTTCCGAAACGAATGAGTACTACTCTCAGAGACACACTACCATCGATTGAGGAAGTCT
+
ACCC@BBCBDCC7CCCCCCCBC9:<@CCCADCBABCACGBBBCCCC@CD@C@ABABBBBB2B@BBBCBBDCBBB<@@ABBBB5BC?C7<<<.<BB?CA@@@@A@B=@=@D?BBB=@@BBCCCDCCCCCBBBC?AAAD>@??>>===8@=?AA?ABAAABBD?BBBBBBBBC>AAC799;;:/8888=BBBB/BB=A;;;===AC<@<==>>=A;>>@@CGBA@CD::69>=>>5==>399@?AABBBBBBCB@>>>>>>B@?>==:==@;;;5??A>A?BAAA
@ATNG8:01580:00979
GATTAGAGTATCATGTGTATCTCCAGAAGATCTGGAACTCTAGAAGAATTCAGATTTTTAACACGAGAGTAAACGTAAAAAGAAGGTTTTACAAGACTCACGTTAACAATATTGCAGCAGTACGCACACAATCGAAGCGCAGTAAGGATGGCTAGTGTAACTAGCAAGAATACCACGAAAGCAAGAAAAAGAAGTACGCTATTAACTATTAACGTACCTGTCTCTTCCGAAACGAATGAGTACATAGATATACGTATAGCTACCATCGATTCGAGGAAGTCT
+
BCB?CCBBBCCCCAA@BBBBBBC=A??=?BCBCC@CACBBBDCD@DC>B>ACD??AA?0??BCCCCCCCCCB;@B:::::*;@=?5:::&9?:7;A<ACBBBC?B?BC@BBC<A@A>@@CCCDBBBBBBB@DAA@?BAAABBBB>C?C??>?CCCAAAB?BBB@AA@BB=@??;???@?9888788888(8>:=:;;>@@CD<A;AACB<><>?CBB@CCCCBCB?B?BCB=CCA????ABBBBAACAAACAAAAAA@@>A>>7;=>@@@6:;>>;><@@@@
@ATNG8:01583:00951
GATGGTAGCTATACGTATATCTATGTACTCATTCGTTTCGGAAGAGACAGGTACGTTAATAGTTAATAGCGTACTTCTTTTTCTTGCTTTCGTGGTTTTCTTGCTAGTTACACTAGCCATCCTTACTGCGCTTCGATTGTGTGCGTACTGCTGCAATATTGTTAACGTGAGTCTTGTAAAACCTTCTTTTTACGTTTACTCTCGTGTTAAAAATCTGAATTCTTCTAGAGTTCCTGATCTTCTGGGATGTGTGCGCAGTGCCTAATCGATTCGAGGAAGTCT
+
DBBB?BCCCCBBBBDEDDDBBBCABBFCCCBB@BCCC=CD?B?BBBBCCC@AA@BC>B>?@?D@C?BBBABDBBB>BBAAA2@@>==@B:BB??=?AC9BB:>=CBBB?B?@AAAAD;@==7;;??>?@@?A<==<<8<;;;@>@>AB>?@>>>>:?@@<><<>;>>AA>>=@@<@@AEF-5/5322222$2888;3;8;96;88//+/=<9)89>9>5@;@@<@>>>C@@896:///6617=?A:A868>>=>===???@=@@<?@A>><>@@@<@<@@@A
@ATNG8:01583:00985
GATGGTAGAGTACAGTGTAGTAGACCAGAAGATCAGGAACTCTAGAAGAATTCAGATTTTTAACACGAGAGTAAACGTAAAAAGAAGGTTTTACAAGACTCACGTTAACAATATTGCAGCAGTACGCACACAATCGAAGCGCAGTAAGGATGGCTAGTGTAACTAGCAAGAATACCACGAAAGCAAGAAAAAGAAGTACGCTATTAACTATTAACGTACCTGTCTCTTCCGAAACGAATGAGTACTACTCTCAGAGACACACTAATCGATTCGAGGAAGTCT
+
CB@@:66>A@A@CBCCBBBCBCB@A<@BB?BBBC;;8;@CBBDBBB?BD?C@BA?99988(99=<?@@@BBBAA6::;;:::$995:2555&5::49555===;<9<:BB>BCC=??BDBBCCCBCECCCA@>@CBB?BBBAAAAA=A>A;:8;AABBCCC?CABAAB@CD?AAC?BBB@@7>;;5;>>>?/>A;:888BA???<@;>>??<?;==B;;8;CAABBB@C>ABB=BBC>??@BDBBB???A@A@A?>>>===?==:>A>>><>==?:?5;;;;
@ATNG8:01611:01025
GATGGTAGGCGACAGTACATACGCGCCAGAAGATCAGGAACTCTAGAAGAATTCAGATTTTTAACACGAGAGTAAACGTAAAAAGAAGGTTTTACAAGACTCACGTTAACAATATTGCAGCAGTACGCACACAATCGAAGCGCAGTAAGGATGGCTAGTGTAACTAGCAAGAATACCACGAAAGCAAGAAAAAGAAGTACGCTATTAACTATTAACGTACCTGTCTCTTCCGAAACGAATGAGTACAATGAGAGAGCTCTCTCTACCATCGATTCGAGGAAGTCT
+
49:<8<<B=@=>:///<<:=>@;;>>8<<>966/9//)/)/99;:==9=<8<733455555$55:;<<=??>>CC=@B;;;;;*<A>A<@@@7>A@:?@;BAB@AA?B?BG@BBB>A@BABDCCCCCCCCCCC?CBCC@BBAAA@?@<@?@??>@EBBBCCC?ABBBBB@BB>BAA>ABCCA<???=@AAAA/AB=@766???AA<@;?@@@:=:>ACCC@CCCCBAA>A>@CE>BBB@AAABBBCC=@ACCBB@@B@BBBC@>8:6:=??AA<?>>><A<AAAA
@ATNG8:01581:01053
GATGGTAGGCGTGTGAGAGTCTGCCCAGAAGATCAGTAACTCTAGAAGAATTCAGATTTTTAACACGAGAGTAAACGTAAAAAGAAGGTTTTACAAGACTCACGTTAACAATATTGCAGCAGTACGCACACAATCGAAGCGCAGTAAGGATGGCTAGTGTAACTAGCAAGAATACCACGAAAGCAAGAAAAAGAAGTACGCTATTAACTATTAACGTACCTGTCTCTTCCGAAACGAATGAGTACCTCTCAGACGCTCGTCCTAATCGATTCGAGGAAGTCT
+
9::A<ABA=BCCECCCCEC@AA;;;09CC@CC99;CCD?BBCDCAA>@B?@?BA??>@@@2B?BCCAAACCBBB=??87777(5=6=/888,8>==>=<=@@@BA=A=AA<A??9>>>>>>>>>@@A@;;;?:?@AC8;;=>@@@A;A;A=>9>===>@@A;AA@@??;;;7;AA:>>;::3955/8====/7718>=>>B?@?=A9>>>>;A;A>:;;;AAA@>>>9><ADC9=;=;>>@B667<@>>=AAB=;::<<<<:=@<@@AAA=A>>><A<@>>>
@ATNG8:01606:01071
GATGGTAGAGAGAGCTGTAGCGCACCCAGAAGATCAGGAACTCTAGAAGAATTCAGATTTTTAACACGAGAGTAAACGTAAAAAGAAGGTTTTACAAGACTCACGTTAACAATATTGCAGCAGTACGCACACAATCGAAGCGCAGTAAGGATGGCTAGTGTAACTAGCAAGAATATCACGAAGCAAGAAAAAGAAGTACGCTATTAACTATTAACGTACCTGTCTCTTCCGAAACGAATGAGTACGATGAGAGCAGCTCTCTCTATCGATTCGAGGAAGTCT
+
>BBB?BB@::65-------79::<==6;;C9<<:<99.3288333==8==8=7::933333$34;;:==<:8555-59=9=;;*;<8>9>@@49966;@==:55583874317;823337=966@CCDCDCBB?A@@@=?C@CBBBB>@;<00+0@000??C9A@BBBA7@;7=;;/////)//8)34;:;'4403::;;;==@:?<<<<=:>:B;<<>04397737174;;C<B995=///=;;;555366...775552599655;::47777176<;88
@ATNG8:01607:01044
GATGGTGGACGAGCGTCTGAGAGGTACTCATTCGTTTCGAAGAGACAGGTACGTTAATAGTTAATAGCGTACTTCTTTTTCTTGCTTTCGTGGTATTCTTGCTAGTTACACTAGCCATCCTTACTGCGCTTCGATTGTGTGCGTACTGCTGCAATATTGTTAACGTGAGTCTTGTAAAACCTTCTTTTTACGTTTACTCTCGTGTTAAAAATCTGAATTCTTCTAGAGTTCCTGATCTTCTGGATACACTCATGTGCACCTACATCGATTCGAGGAAGTCT
+
::9@5:<7;9;<<555:;;9555.55;;<<<9A@@@8>@@?@ACCBBB@@@@;;4<>@@@C@C@CA@AA@ACC?@@=>=,;;5:<?@8;;;B@BBFACC@CBBBAC?BBCABB@@>@BC?B?BB;;;@AC>BBBB>AABBCBD@@ABACCBC@=@::8:AAC>AAB;;<BBC5;;;;;.;5<4;;AAA0ABBBB<AAABCC@@?B;==>>0>?BCC@CABB?BBBBAAB<?;???>@?<?@B?CA;;;AB@@@@@A@AA?BBAAB???A>AA@A=@9??@?
@ATNG8:01610:01093
TATGGTAGCTATACGTATATCTATGTACTCATTCGTTTCGGAAGAGACAGGTACGTTAATAGTTAATAGCGTACTTCTTTTTCTTGCTTTCGTGGTATTCTTGCTAGTTACACTAGCCATCCTTACTGCGCTTCGATTGTGTGCGTACTGCTGCAATATTGTTAACGTGAGTCTTGTAAACCTTCTTTTTACGTTTACTCTCGTGTTAAAAATCTGAATTCTTCTAGAGTTCCTGATCTTCTGGCTCTCGTAGACAGATACTACCATCGATTCGAGGAAGTCT
+
<=BC@BCCBCCCCCCBBBBCBBBBBBDCCCCC?DCCC>CD@D@BBBCCCC?BB?@@?A?ADBB<?>@BBBCBBAC?BB??A1??<?ACD>BBAA=ACB?BC9;;BBAB@BBCCBBBC@CBC?C@CBCBBBBB?BBBC?BABBBBCCEBBBCAA@@=A@?=?C?B?ABECCCCBB;@;;;/;=A>;;;;;*;ABBC=BBBBBBCCAA5;;;;*;@@ACACACC@CCCCABA@C@CCCCCC@C?@>@BBCCCBBBCCAABBBBBBC@BBBBBC@BCCC@C?BBCC
@ATNG8:01583:01180
GATGGTAGTGTCATATGAGAGATGTGTACTCATTCGTTTCGGAAGAGACAGGTACGTTAATAGTTAATAGACGTACTTCTTTTCTTGTCTTTCTGTGGTATTCTTGCTAGTTACACTAGCCATCCTTACTGCGCTTCGATTGTGTGCGTACTGCTGCAATATTGTTAACGTGAGTCTTGTAAAACCTTCTTTTTACGTTTACTCTCGTGTTAAAAATCTGAATTCTTCTAGAGTTCCTGATCTTCTGGGCTGCGCTGATATGCGCTACCATCGATTCGAGGAAGTCT
+
////)//:7;556;;;9777////9:/555<<>7666=6==:>7565<<CC?BBA@?;A>AAAB?@;@>0//<=;;@8;;99+7=9<:/..(-----2556379355599?<@@CCBBBC@CCC?CACCBAABAA>BCCC@C:;;CBBBBCCCCAAAC@BBB?BB?B?BBC@@BCCC?B;;;;.;>C;@AAAA,@BCCH>ECCCCCB>@?5;;;;*;AA@B@B@CE@CBBAAAB?B@BBBBCC>BBCC>C@@@CCCCDDDCEBBBCCE@BCCBCB?AAAA?@=A@A@
@ATNG8:01592:01234
GATGGTAGAGTACAGTGTAGTAGACCAGAAGATCAGGAACTCTAGAAGAATTCAGATTTTTAACACGAGAGTAAACGTAAAAAGAAGGTTTTACAAGACTCACGTTAACATATTGCAGCAGTACGCACACAATCGAAGCGCAGTAAGGATGGCTAGTGTAACTAGCAAGAATACCACGAAAGCAAGAAAAAAGAAGTACGCTATTAACTATTTAACGTACCTGTCTCTTCCGAAAACGATGAGTACTATAGACTATCTGAGACACACTAATCGATTCGAGGAAGTCT
+
:94;.49::<BB>B996=;;;=>CB@CDE@C@@A??:>59=:>>?C?AB=B?>??AAA@@/@4::9AA??;?;90229AABA1>@4:4;BB7B@A?ACCEEECA@9<9000=?<??BBC:9:::;;;@A>?:>@@?399887;<;8@<@A@<@@??>??A??????;5996///)//655,222/59====%:8466-----3606255555,5/55<>>9><;843826)///0&/////66777833278;998<;@ADA@A@BCCC797?88/7;><:?;?@B?
@ATNG8:01582:01251
GATGGTAGTACATGATAGACGACACCAGAAGATCAGGAACTCTAGAAGAATTCAGATTTTTAACACGAGAGTAAACGTAAAAAGAAGGTTTTACAAGACTCACGTTAACAATATTGCAGCAGTACGCACACAATCGAAGCGCAGTAAGGATGGCTAGTGTAACTAGCAAGAATACCACGAAAGCAAGAAAAAAGAAGTACGCTATTAACTATTAACGTACCTGTCTCTTCCGAAACGAATGAGTACTGCGTCTCACTCTCGCCTATCGATTCGAGGAAGTCT
+
BBB@:?>>C?>BCCCCCCBC;;;DFBFDC@CCDGBB@B?CCBBBBD?CC?B?@?C;:;;;*;=AFCHFCDD@??8??:::::*;C@C@DCC;BBB?BA@ABDBAA>A?AA>BAB?AABBCCBBBBBBCCDCC?BB@?<@AAACB@?=ABCBB?BEBBBBBB@BBBBBB>CB?BBB498898*:=>9::::::%0>97/./9;AAA;?<>@@?:=:=>BBB@CCBBBBA?A?BCC>AAC?BBABBBCDCBABBBBCCBBBBCB?BBCCCBC?CCCB?B>A??>
@ATNG8:01592:01249
GATGGTAGATATATGCACGCTCTACCAGAAGATCAGGAACTCTAGAAGAATTCAGATTTTTAACACGAGAGTAAACGTAAAAAGAAGGTTTTACAAGACTCACGTTAACAATATTGCAGCAGTACGCACACAATCGAAGCGCAGTAAGGATGGCTAGTGTAACTAGCAAGAATACCACGAAAGCAAGAAAAAGAAGTACGCTATTAACTATTAACGTACCTGTCTCTTCCGAAACGAATGAGTACACATCGTCGTGTCGTGCTACATCGATTCGAGGAAGTCT
+
:;?A<AADBBBCCCCCDAAABDCAA@EBB?BAAAAB@B@CAA====7BB@C@BAABACCC1D>==>BCA@=:;;187<>@@@+=D=@2;;;*:BC=BBA@?A@@B?B?BLHFBB>A@@AAAABCCAAAB@@A@CCCC>AABCA@@B9>:>996:A@AABBB@BCBAAA@BB?A@A?CC>?>8=::498988(8=9=888>AABB;@<@@@@<A=A@CBC@CCCCCBB>A>ABB=BCD?BAABBBCBBAAAB?CBBA@@A:99?FCCBAABB?BCBB@A?BA:9
@ATNG8:01624:01252
GATGGTAGCTCTGCTCTGACTCTCGTACTCATTCGTTTCGGAAGAGACAGGTACGTTAATAGTTAATAGCGTACTTCTTTTTCTTGCTTTCGTGGTATTCTTGCTAGTTACACTAGCCATCCTTACTGCGCTTCGATTGTGTGCGTACTGCTGCAATATTGTTAACGTGAGTCTTGTAAAACCTTCTTTTTACGTTTACTCTCGTGTTAAAAATCTGAATTCTTCTAGAGTTCCTGATCTTCTGGGTGCGCTACAGTCTCTCTACCATCGATTCGAGGAAGTCT
+
>@;:045;?@;9;6=>>BBBBBB?;@@@CB;:8:BBB>CCAD@BBCCCCDACCB;;:;?BCED@C?CCBCBBBBB?BBDCC5AA?A@BC=@;<:6;9@;>><@@ABCCACCCBCB@@?ACC@C@DDDCAA@A=ABBB?CBCCCBBBC??@CCCCC?AAB?CC?C?BCCCBBCCB=@;:::-:5:4;;;;;*;AABJ?EBBAAA@@@@?AABB3CAABCAC?CB?;;;BB@@=@???@DCC>A?AA<ABCCCCDDCDCCBBBCBBB@DCBBBC?BBBA>A?B@A@
@ATNG8:01645:00694
GATGGTAGGCACTGCGCACACATCCCAGAAGCATCAGGAACTCTAGAAGAATTCAGATTTTTAACACGAGAGTAAACGTAAAAAGAAGGTTTTACAAGACTCACGTTAACATATTGCTAGCAGTACGCACACAATCGAAGCGCAGTAAGGATGGCTAGTGTAACTAGCAAGAATACCACGAAAGCAAGAAAAAAGAAGTACGCTATTAACTATTAACGTACCTGTCTCTTCCGAAACGAATGAGTACTATAGACTATCTGAGACTACCATCTATTCGAGGAAGTCT
+
444<7<=A=B;555499959;=5550/;@8///<<<A?B@EDC::;B?BB?A>;9897878'7==>8====888A9?796>>>+@C:C;CCC;IHHA;;=CDDCBB<70,,*(((((((*-::=>>>?>=?@@?B@?@<@?@@ABBE@F?B<;<;CDCAAACACBBBBB?AA=@BB<??AAA9=<<:888878%8=;@>:?A?FAA:<:99=>:>;>ACCC@CCBBBCC?A>@CD>CAA?BBBBBBBBACCAA=>>BBBBBBAAAAB@C899BB?BDBB?@?B996
@ATNG8:01660:00725
GATGGTAGTACATGATAGACGACACCAGAAGATCAGGAACTCTAGAAGAATTCAGATTTTTAACACGAGAGTAAACGTAAAAAGAAGGTTTTACAAGACTCACGTTAACAATATTGCAGCAGTACGCACACAATCGAAGCGCAGTAAGGATGGCTAGTGTAACTAGCAAGAATACCACGAAAGCAAGAAAAAGAAGTACGCTATTAACTATTAACGTACCTGTCTCTTCCGAAACGAATGAGTACGAGAGTCAGAGCAGAGCTACCATCGATTCCGGATAGTCT
+
====@CCBCBABCA<<=>;:;BBBB@BBB?AB;;;;9=@BBCBBBB@BA>@:99445555$57;A;@BAB;;9A9@:;9<<;(;?494=9;0>@@>AB:;9@B9:58:??<ABB@BCBBCACABBBBBCCBB@BAAC?BABCC@???C?B@@=@CCCBBBBA@??AAA?CC?BBB>@A><<3>::39====.:<6:///;<@BB<B=A>>>=A<=>BCC@BCE@@@C@C>@@C>CBB>??BAAABBBB?999ABAAAA>;000==9=:>>AA;>;>=CBAEAAA
@ATNG8:01667:00702
GATGGTAGATATATGCACGCTCTACCAGAAGATCAGGAACTCTAGAAGAATTCAGATTTTTAACACGAGAGTAAACGTAAAAAGAAGGTTTTACAAGACTCACGTTAACAATATTGCAGCAGTACGCACACAATCGAAGCGCAGTAAGGATGGCTAGTGTAACTAGCAAGAATACCACGAAAGCAAGAAAAAGAAGTACGCTATTAACTATTAACGTACCTGTCTCTTCCGAAACGAATGAGTACACATCGTCGTGTCGTGCTACCATCGATTCGGAGGAAGTCT
+
BBCC@BCBCCCCCCCBCCCBBBB@@<???:>@@B?@=@@CBBBBAB<<>2;4<;;;=99:+75>AACBB>>888*8<;;;;;':;<;?C@C2CFDACCCBBAAAA6;6;B?BAD?BAABBCBBCIAAAB@@B?@@@E@;:;BBBCB@B@B;;8;AAAABBF>AABABA?BB@???:=?999,97818AAAA/883//..337;>;@4=558;A4==CCC?B??@BBC>@=:::/:@@;??A???AAABAAAACCA@?AB@@??9:49@@@BB<@@?CC@C@BB?=
@ATNG8:01640:00744
GATAGAGAGCTCTCTCATCGTACTCATTCGTTTCGGAAGAGACAGGTACGTTAATAGTTAATAGCGTACTTCTTTTTCTTGCTTTCGTGGTATTCTTGCTAGTTACACTAGCCATCCTTACTGCGCTTCGATTGTGTGCGTACTGCTGCAATATTGTTAACGTGAGTCTTGTAAAACCTTCTTTTTACGTTTACTCTCGTGTTAAAAATCTTAATTCTTCTCGAGTTCCTGATCTTCTGGCGCGTATTGTTTGTCGCCTACCATCGATCGAGGAAGTCTT
+
<====959:4445<<<::@<9555=>B?BBBB9<<5<9AA@;999.9??9:797@@>@7=99????AA>@<<>===+:A?BB>B6@BAA=@:93:B488??8<:=@B@CB@@;@@B;?;?AAB>>=>>@@@@<>>>@@@@??@B;;;=>>:>>><>@<@=????>?B>>496767(517155656'5777=0969997777:16666)5//)/1656606-,,,,606,222522),,2065622----77.999<@<@<=59988///56A6;37632-
@ATNG8:01644:00741
GATTAGTATAGAGCTCTACATAGTACTCATTCGTTTCGGAAGAGACAGGTACGTTAATAGTTAATAGCGTACTTCTTTTTCTTGCTTTCGTGGTATTCTTGCTAGTTACACTAGCCATCCTTACTGCGCTTCGATTGTGTGCGTACTGCTGCAATATTGTTAACGTGAGTCTTGTAAAACCTTCTTTTTACGTCTACTCTCGTGTTAAAAATCTGAATTCTTCTAGAGTTCCTGATCTTCTGGCGCGTATGTATGTCGCCTACCATCGATTCGAGGAAGTCT
+
BBB@BBCBBBBBDDDCGGCCFCCCBBBBBA<@>>>5?A?B?BDDAAAA>BBBBB<B>BC@?=?>BA@@AAAAA:;9999.<>9>78829@@B>BBA;@@9;;=@@@8;;>>?ACC:@@@;?;>>>@===A;@@>>7;;><<=>>>AA??<<<?:>>=;@@;@9>>>>>@@>>:>?>>>6?;?<999;9.9@;9999///;;=AAA=@???/>>>??9>9>>:>>@>>>?:>;AA@=@A;A==:>A>888>>===CA=?=;???;><>@A@;@A>>9>5;;>>
@ATNG8:01648:00763
GATGGTAGAGTACAGTGTAGTAGACCAGAAGATCAGGAACTCTAGAAGAATTCAGATTTTTTAACATCGAGAGTAAACGTAAAAAGAAGGTTTTACAAGACTCACGTTAACAATATTGCAGCAGTACGCACACAATCGAAGCGCAGTAAGGATGGCTAGTGTAACTAGCAAGAATACCACGAAAGCAAGAAAAAAGAAGTACGCTATTAACTATTAACGTACCTGTCTCTTCCGAAACGAATGAGTACGAGAGAGCACACGTGTCTACATCGATTCGAGGAAGTCT
+
566><CDCCCBBBCCFEDCBCBBCC@BBC@BBA;:;5;58>>885;6:<072897;;<<<<%;9@834:8888>?=5<9/////$//(/(///&.7828899998>><?;??<==>====DDCCBBBBBBB@A?@CBBA=BBCB===B>B?C9898C@AACCC?BBBBBB>AA=>>?9>:9:9/8884888888%/<6:///7;?AA:=:;@AA;A<?@BCC@CCBBA@>9?;?AA9A??=?ACCBBCCBBBC999BBA@>>>>?@AA>>>A;:5;A=>:>=B>>>
@ATNG8:01634:00839
GATTAGTGTCATATGAGAGTGTGTACTCATTCGTTTCGGAAGAGACAGGTACGTTAATAGTTAAATAGCGTAACTTCTTTTTCTTTGCTTTCTGTGGTATTTCTTGCTAGTTACACTAGCCATCCTTACTGCGCTTCGATTGTGTGCGTACTGCTGCAATATTGTTAACGTGAGTCTTGTAAAACCTTCTTTTACGTTTACTCTCGTGTTAAAATCTGAATTCTTCTAGAGTTCCTGATCTTCTGGGTCTCTCTCTCACGCACTACCATCGATTCGAGGAAGTCT
+
7796::::<;;;<AA@@@@BBBBBA>@???;@;99(54.484455555.55599.5.4449.55)5555///)/7)//;;;*:::3//-7(-----(--//(/95:///9:89;;CA@AA=@>@9;5;A;:00..*.8..(.999@<@@@999==9992999=@A?C6:9=999::97@>>??0=89:9999*49444)9994945559.555&55555.57==9<<<;;;?9=05595445::@C899:9@@C:;;@@@>?>B9949>@>:949@AA=@@B999
@ATNG8:01635:00829
GATTAGTGTGTCTCTGAGAGTAGTACTCATTCGTTTCGGAAGAGACAGGTACGTTAATAGTTAATAGCGTACTTCTTTTTCTTGCTTTCGTGGTATTCTTGCTAGTTACACTAGCCATCCTTACTGCGCTTCGATTGTGTGCGTACTGCTGCAATATTGTTAACGTGAGTCTTGTAAAACCTTCTTTTTACGTTTACTCTCGTGTTAAAAATCTGAATTCTTCTAGAGTTCCTGATCTTCTGGAGATACACATGATACTCTACCATCGATTCGAGGAAGTCT
+
:54.499=@BBCCCCDCBBBDCBABBBA::9:AAG<@A@C?BCCBBCJABBCBB@C@CB;<5;;AA@55555;544444$49.44:9,4455.6=>=>B:9;@@@CACHDCBBBC?BBEAD?BB@@@B@B?BBBD@CAAACBBBDAAAACC@@<A::5:A=@8::BBCCDCGGCBBBB:B@B>;<;;;*;A@AA/;;;;CAAA@A5;;;:*;;;;;9;>CC@BA@@@00,09==:<<A?BECADCBAACCDCBDAA@@@A@@=;?????A?BDCC?CABB??
@ATNG8:01644:00891
GATGTAGCTCGCTGATGATATCTCCAGAAGATCAGGAACTCTAGAAGAATTCAGATTTTTAACACGAAGAGTAAACGTAAAAAGAAGGTTTTACAAGACTCACGTTAACAATATTGCAGCAGTACGCACACAATCGAAGCGCAGTAAGGATGGCTAGTGTAACTAGCAAGAATACCACGAAAGCAAGAAAAAGAAGTACGCTATTAACTATTAACGTACCTGTCTCTTCCGAAACGAATGAGTACTATAGACTATCTGAGACTACCATCGATTCGAGGAAGTCT
+
CCCCCCBBA=;;;<==@BBBA9;68>:<24/99//)/)/89:::=8<<.7,377?<>?>,?5766//(/::9:;2/46>>==*:949.555&5;<9=<;;;=<==:>?BB=::8388=>?AAABCBC;9:CB?B@@@=@@<?==@?3;5;<;49@@@AAAC?????>@<@><@AA=@?@AA=BBB@ABBBB/@@388;;;AABB:=6;;>@<@=??BC@?BE@A@@C??:?@=5;00*09;;?ABBBBBB>>=AACCBBCAABAD?C:99@A>ABCC@D?A???
@ATNG8:01630:00975
GATGGTAGCGCACACATAGATACAGTACTCATTCGTTTCGGAAGAGACAGGTACGTTAATAGTTAATAGCGTACTTCTTTTTCTTGCTTTCGTGGTATTCTTGCTAGTTACACTAGCCATCCTTACTGCGCTTCGATTGTGTGCGTACTGCTGCAATATTGTTAACGTGAGTCTTGTAAAACCTTCTTTTTACGTTTACTCTCGTGTTAAAAACCTGAATTCTTCTAGAGTTCCTGATCTTCTGGTAGAGCGTGCATATATCTAATCGATTCGAGGAAGTCT
+
:<@B?C=BBBBBBBCCCCCDCCBBADAABCCC@?@@D=BB?@7@>C@HCC?BCBAB?C@BBBB>C@CDBCAAABD?@@@@@0?A=??DE>BB@@>AAC@CC?BABDCC?CCDDCBBC?BCC?C?CDBBAAAA@BBBC@CCCBBACCCCBBBBC@@<@AA?BB@B@BBCCBBCBB=?99:9-:=B9:::::*;B?AB>BBDCCCCCCC@CDCE5C@CCD>@>@@?B@??BBB>B?A?>ACB=B@A?ACCCBB;;;BBBABBBAAA@C???B@BBBB?B?>>99
@ATNG8:01666:00947
GATTCCGAAACGAATGAGTACGATGAGAGAGCTCTCTCATCGTACTCACGTTTGGAAGAGACAGGTACGTTAATAGTTAATAGCGTACTTCTTTTTCTTGCTTTCGTGGTATTCTTGCTAGTTACACTAGCCATCCTTACTGCGCTTCGATTGTGTGCGTACTGCTGCAATATTGTTAACGTGAGTCTTGTAAAACCTTCTTTTTACGTTTACTCTCGTGTTAAAAATCTGAATTCTTCTAGAGTTCCTGATCTTCTGGCGCGTATGTATGTCGCCTACCATCGATTCGAGGAAGTCT
+
55>:B?BCD=BBB?B@@==?666===B<@AAABBBCA@ABA==5;5<88889197<9>>A@??C????BC<?5?AAB?B?BCB@@=<<?;::;:;*;C>AACC>CCCE?BBB>AA=@@??@@=ABA@ACBB?AB@?F?CC??>A??8?@AA47:BBAA@B988===<=;;?AA5A=49022<;;598A<??BAA9A=A=9:999)9@?@?<??@AAA@9::399:9(9999A>A?BC@B@@>=00*05;@<@@C?B?FA=;;BCBABCBBBCCCC@CBA>99:@@A=AA??;?<>=00
@ATNG8:01628:01005
GATGGTAGGCACTGCGCACACATCCCAGAAGATCAGGAACTCTAGAAGAATTCAGATTTTTAACACGAGAGTAAACGTAAAAAGAAGGTTTACAAGACTCACATTAACAATATTGCAGCAGTACGCACACAATCGAAGCGCAGTAAGGATGGCTAGTGTAACTAGCAAGAATACCACGAAAGCAAGAAAAAGAAGTACGCTATTAACTATTAACGTACCTGTCTCTTCCGAAACGAATGAGTACTATAGACTATCTGAGACTAATCGATTCGAGGAAGTCT
+
?<<B>A?@8@956;;<<CBCBC@@@;@A@<@@@ABB?C?@@BCBBB>A@;@<@??>@@@@2@@?????BBCCDC8<<;;;;;*;<99555)5;;6<666===;;5>?;;8;AA?ACCLEDCECBACBA@AB?BBBB=????@@@@:@<A;;6;BAABCBD>B??????AB?BBB?BBBA?6<872:=AAA/==6;///:9B??<@:>;;;=B>BABBC@CBBBABA>A>ABB=BCC<??ABACC::8>;;:>>>DCB@@??>A>AB??=<=?>>9>;@>>?
@ATNG8:01653:00994
GATAGAGAGACTGTAGCGCACCCAGAAGATCAGGAACTCTAGAAGAACTCAGATTTTTAACACGAGAGTAAACGTAAAAAGAAGGTTTTACAAGACTCACGTTAACAATATTGCAGCAGTACGCACACAATCGAAGCGCAGTAAGGATGGCTAGTGTAACTAGCAAGAATACCACGAAAGCAAGAAAAAGAAGTACGCTATTAACTATTAACGTACCTGTCTCTTCCGAAACGAATGAGTACTATGTAGAGCTCTATACTACCATCGATTCGAGGAAGTCT
+
DCCCCCCCBCCCCBBBCCCCBB=BCC?CCDAAA@C?BBABBBC?BB@BB>>@BCCCC1A?ADA@@@AAAAA9;;BBBBB0A@=>4444&4;<65555<<;;;7>>BB>99:;??ABCGGGCCDECCCBB?BBBA>AA@AAA>>;@?A@A@BBBBBAAA?CCAACC?CC?>>>9>:;;:1;;;5;BBBB/@@9@///=@CBA;?;@CBB:=:=ACCC@DDBB???>B?BCC>CBB@BBBBBBBBB?AD<=<AA?@????@@@A=A@>>AD<AA>><>:==??
@ATNG8:01667:01042
GATGGTAGTATATCGCGTCGCTATCCAGAAGATCAGGAACTCTAGAAGAATTCAGATTTTTAACACGAGAGTAAACGTAAAAAGAAGGTTTTACAAGACTCACGTTAACAATATTGCAGCAGTACGCACACAATCGAAGCGCAGTAAGGATGGCTAGTTTAACTAGCAAGAATACCACGAAAGCAAGAAAAAGAAGTACGCTATTAACTATTAACGTACCTGTCTCTTCCGAAACTAATGAGTACTATCTCAGAGACACACTAATCGATTCGAGGAAGTCT
+
A?=C<DBBBBBBBBA@<=<<<<BBB:=@C<;95999.5.599;===8<>0949><<?@@?+<8@@@898????B9@;@@@@@0>B=A5<;;.;=95<<///56//)-05838-/)/66/559;99595=<<;?>@>?789?AA@A@<A<@;;7:@AAAD9:9:@@@9949?9<??499@BC>7776@7>>>,//(////...3949==:==:>?B=>?C@BBABBCC<><;<<6///7<<BBBAAAA@????@AAA;:;BBBC?AA@;;4;@@?5;4::CB
@ATNG8:01630:01123
GATGGTAGGCACTGCGCACACATCCCAGAAGATCAGGAACTCTAGAATAATTCAGATTTTTAACACGAGAGTAAACGTAAAAAGAAGGTTTTACAAGACTCACGTTAACAATATTGCAGCAGTACGCACACAATCGAAGCGCAGTAAGGATGGCTAGTGTAACTAGCAAGAATACCACGAAAAGCAAGAAAAAAGAAGTACGCTATTACTATTAACGTACCTGTCTCTTCCGAAACGAATGAGTACTATAGACTATCTGAGACATCGATTCGAGGAAGTCT
+
99:<7?A@;@=??A<;;<?CCC:95)59>4>BBBCCAC@CLG@@@D@ED?A?@@?AAAAA3A=AABBBACB>>>7=?==9;9(9@;@:@@@7AAC@AA@B=CBBB?C@CC@BAA?BBBBCCECCCCBBBBBB?BBBC@BBBAC@@>2;5;;;5;A@@BBAB?BBCCBB?BB?BB?9><7666(765/688888%9=7;858@@ADC;>><@@7;7;ABAA?AB???BB=A?AAA<BBB@BBCCCAAACA>>=A@@@CBBBBBBBBBBBB?BBBB@B?BA@?
@ATNG8:01662:01118
GATGGTAGCGAGCGAGTGTGTATACCAGAAGATCAGGAACTCTAGAAGAATTCAGATTTTTAACACGAGAGTAAACGTAAAAAGAAGGTTTTACAAGACTCACGTTAACAATATTGCAGCAGTACGCACACAATCGAAGCGCAGTAAGGATGGCTAGTGTAACTAGCAAGAATACCACGAAAGCAAGAAAAAGAAGTACGCTATTAACTATTAACGTACCTGTCTCTTCCGAAACGAATGAGTACGAGAGTCAGAGCAGAGCTACCATCGAATCCTCTTAGTCT
+
<A==9>;;;=<<<<AA=BCBCCCA@7:9A<@>>?>:5:7;==BCAA>BD?B=><=99555$57;<>E@;@9599)4955555$5A7<.555&5>>7;;;544844046:;7;;:6::::@CCCAAACCCAAA?ACCEACCCBCB;:5;>A;;6;CAABBBA?A@?@?D<A@?BBC@999?=5::99?BBBB3BB?@===>;;;@=C=B>>>:=9=;A@C?B;;;@@?=@>AAA<@@@<?AAADBDAAABBBBBBBBDBDBBCE==:>>?@=9==9///138000
@ATNG8:01666:01139
GATGGTAGAGTATCATGTGTATCTCCAGAAGATCAGGAACTCTAGAAGAATTCAGATTTTTAACACGAGAGTAAACGTAAAAAGAAGGTTTTACAAGACTCACGTTAACAATATTGCAGCAGTACGCACACAATCGAAGCGCAGTAAGGATGGCTAGTGTAACTAGCAAGAATACCACGAAAGCAAGAAAAAAGAAGTACGCTATTAACTATTAACGTACCTGTCTCTTCCGAAACGAATGAGTACAGAGAGTACGATATGTCTACCATCGAATCACGAAAGTCT
+
55<=:>BBCCD@ABF<;;A@CDCBB??@@?@ABB;:::ADDCBBBB@DC?B@BCCCCCCC1A>AAAACCCCCCC=A?99999';@=B@DDD9@AB?BCBBBBBBB>B=@?<A@@=ABCBCBCCDFBBBCCCC?BBBC@A@@BBAAB?B?A@@=@AAAABBB@BBBBBB=@A<?>>8>>A?>8?>;5;====>'983./..37;>>;>;:>@@9?<??DCC@CCCCBBB@C?BBC>BAC????ABB?@@@??@@@@@A@AAABBAB?<>>>BB=A@AA@@@:@>>>
@ATNG8:01677:01101
GATGGTAGGCGTGTGAGAGTCTGCCAGAAGATCAGGAACTCTAGAAGAATTCAGATTTTTAACACGAGAGTAAACGTAAAAAGAAGGTTTTACAAGACTCACGTTAACAATATTGCAGCAGTACGCACACAATCGAAGCGCAGTAAGGATGGCTAGTGTAACTAGCAAGAATACCACGAAAGCAAGAAAAAGAGTACGCTAATTAACTATTAACGTACCTGTCTCTTCCGAAACGAATGAGTACGATGAGATCTCGTGTGCTACCATCGATTCGATGAAGTCT
+
<?BA?BBB?CCCBBBCDCBBCCCC@CCC@AB@@@A=A?BBAA@BA=@?<@<@?BABCCC3D?BBBAA@BB>>>7<?88777'77174999-87:49:87;;<;:4:6<=8=??6;;@@@B@@@D>>>::8><>=>A6;::>AA;<8;=B>>:=;;;>>>>5;;?>>>;>>:>>=:>=BBB6;:;7/////(///6666=//)/5;/6:>>:>:>;;;?:>;;;ABB8=8888-8;;:889=;;;;;;A@@@@A@@>==>>>A@@;??><=<:>???BB?B??A
@ATNG8:01647:01153
GATGGTAGTGTCATATGAGAGTGTGTACTCATTCGTTTCGGAAGAGACAGGTACGTTATAGTTAATAGCGTACTTCTTTTTCTTGCTTTCGTGGTATTCTTGCTAGTTACACTAGCCATCCTTACTGCGCTTCGATTGTGTGCGTACTGCTGCAATATTGTTAACGTGAGTCTTGTAAAACCTTCTTTTTACGTTTACTCTCGTGTTAAAAATCTGAATTCTTCTAGAGTTCCTGATCTTCTGGATAGCGACGCATATACTACCATCGATTCTAGGAAGTCT
+
55>C9=BBC@@<=?CCCCBBBCCECCA@@CBD@BDJC>BB@B@CBCCCCC@CCAAA?BCCBC?CACBBCBCBAA@;;;;;):=8>AAB=CCDC@CBB?CC?CABBBE@CCCCCCCC@CCC@B?CCCCCCCC@CCCC@CCCCCBCA@@@@A@@@@<@AA?BD@C@CDBBA@CCC?BAAAA3A=@9;;HLK5BC@@@<@DCCDCDBDB@BBBB0@;;;C@C@CD@CBBBBBB@C@CCCBBC?BAA>BB;;;CCDBCBCBBBBCDD@CBBBBBAEAAA>@799@@
@ATNG8:01665:01188
GATGGTAGACTATCGTACTCTCTGTACTCATTCGTTTCGGAAGAGACAGGTACGTTAATAGTTAATAGCGTACTTCTTTTTCTTGCTTTCGTGGTATTCTTGCTAGTTACACTAGCCATCCCTACTGCGCTTCGATTGTGTGCGTACTGCTGCAATATTGCTAACGTGAGTCTTGTAAAACCTTCTTTTTACGTTTACTCTCGTGTTAAAAATCTGAATTCTTCTAGAGTTCCTGATCTTCTGGGTGCGCTACAGTCTCTCTACCATCGATTCTAGGAAGTCT
+
A@BB?ABBCCBBBCCCCCCCBCBCBBBBBBB?BAAA<AB?B>A@DDCCB?BBAAA?B@AAAB?B>CCBCAAA?=998878'290;>=?8?989?BA@=AA599>A@@<???>>>@A<@@AA9A???@>>>@<AA@@5:9<<99:??==>?888A=;;;=>>>><CBBBBBDEE@BBEEF:B?B@DDDDD2BBCCC=C;;;AAA@A@5;;;;*;AABCGF@EE@BCBBBAA>A?BBBCCC@B?A@:ABABBC:;;CCAAABBBA@=ABBCCC?AA::7:;????
@ATNG8:01677:01163
GATGGTAGACACGTGTGCTCTCTCGTACTCATTCGTTTCGGAAGAGACAGGTACGTTAATAGTTAATAGCGTACTTCTTTTTCTTGCTTTCGTGGTATTCTTGCTAGTTACACTAGCCTTCCTTACTGCGCTTCGATTGTGTGCGTACTGCTGCAATATTGTTAACGTGAGTCTTGTAAAACCTTCTTTTTACGTTTTACTCTCGTGTTAAAAATCTGAATTCTCTAGAGTTCCTGATCTTCTGGGCAGACTCTCACACGCCTACATCGATAACCTCGAGTCT
+
CCCC?CBBBCBCCCCAABBDBBACCCCCECAA>@BBC>BB?C?BBBBBBA?CBABB>B<A@BB>B?CCAAAACDA:77797);A9?9==7=BCF?BAB@AA375=FAA<>>@A?A;;7;<>;A=A===??@@;A?>>:>>A888AAB????A>>==@@@<>>:><>>??A?A::4::::;-76;;9<;;9(9:5552&233399---9(----$--2362649:::=AA@@4848///;=655880889@>>>>>@@@====@@@>>>AAAA=A:?@AA@=>>
@ATNG8:01647:01239
GATAGTATAGAGCTCTACATAGTACTCATTCGTTTCGGAAGAGACAGGTACGTTAATAGTTAATAGCGTACTTCTTTTTCTTGCTTTTCGTGGTATTCTTGCTAGTTACACTAGCCATCCTTACTGCGCTTCGATTGTGTGCGTACTGCTGCAATATTGTTAACGTGAGTCTTGTAAAACCTTCTTTTTACGTTTACTCTCGTTTTAAAAATCTGAATTCTTCTGAAGTTCCTGATCTTCTGGATATGATGACTCGTGCTACCATCGATTCGACGGAAGTCT
+
<B@BAABBBBBBCAAAC699BA?;;==:83949858;7<255;<=<;4888;;2;1;8988=8>=;=7766<7>>>>>/>?;=<;99.<?==29595<=<???===8<979<@@@<<>B<A;=>88899:=A===;:;9;8:;9///988667////356064::>A?@@@B;>>@AA5A6;5;::99+:;:::-//@::989==(////(/9///674;=9///70774@16663360633,3335795759=99995558*//;6:;:;99887=9:867
@ATNG8:01653:01227
GATGTAGCTCTGCTCTGACTCTCGTACTCATTCGTTTCGGAAGAGACAGGTACGTTAATAGTTAATAGCGTACTTCTTTTTCTTGCTTTCGTGGTATTCTTGCTAGTTACACTAGCCATCCTTACTTCGCTTCGATTGTGTGCGTACTGCTGCAATATTGTTAACGTGAGTCTTGTAAAACCTTCTTTTTACGTTTACTCTCGTGTTAAAAATCTGAATTCTTCTAGAGTTCCTGATCTTCTGGGTCTACGCTCGTCGCGCTACCATCGATTCGAGGAAGTCT
+
56599><4455555<<;;:;9=<=;?:AB;:9:CC?8>>?A?A@;;6<<9666CA<C?BBBD@HA@@@CCBBBB;9:EEE1@?5:499,4:;<6A<?;:?0/0?@@C?BBCCBBCC@CDD?A?BBB>BCCD@CBCC=A@@@BCCCAABC@@@CB?B@@=@@=??CABBBCFCE@BACCC9BADABCFFE3GFCCC>BBBAADHBBB?BBBB2B@;;;?B?BB@CDDAAAC@B?BBBBAA=C>A@;@;;;CAA@B@@?BCCBBEE@BBAADC@ABAB?CABBA=
@ATNG8:01655:01226
GATGGTAGAGAGACTGTAGCGCACCCAGAAGATCAGGAACTCTAGAAGAATTCAGATTTTTAACACGAGAGTAAACGTAAAAAGAAGGTTTTACAAGACTCACGTTAACAATATTGCAGCAGTACGCACACAATCGAAGCGCAGTAAGGATGGCTAGTGTAACTAGCAAGAATACCACGAAAAGCAAGAAAATGAAGTACGCTATTAACTATTAACGTACCTGTCTCTTCCGAAACGAATGAGTACTATGTAGAGCTCTATACTAATCGATTCGAGGAAGTCT
+
::5946>@CDCCDFCCCCCBAA@@A<ADD@DBB@@@?BAEDBBBBD?BB?B>:99@????);68888:@B@@;A9::;;;;;';<<<===<0<@>7<@?B@BB;;6;@A@=ABB=??BBCCKHBBACCCBCC?BBBB?D@?@@A??;@?BAA?BBBBCBBB@CB9:9F@BB?BB?9=77255'555-6788)8<=:>?AAA:@AC@D?BABA?C?BBBBB?BBBBC9959=AAB>BCB?:::AA@998==>?>>?@K?;;;>>@H=AAAAD;@@@@;>:=>??
@ATNG8:01675:01276
GATTAGCACGAGTCACTCATATCCAGAAGATCAGGAACTCTAGAAGAATTCAGATTTTTAACACGAGAGTAAACGTAAAAAGAAGGTTTTACAAGACTCACGTTAACAATATTGCAGCAGTACGCACACAATCGAAGCGCAGTAAAGGATGGCTAGTGTAACTAGCAATAATACCACGAAGCAAGAAAAAAGAAGTACGCTATTAACTATTAACGTACCTGTCTCTTCCGAAACGAATGAGTACGAGAGTCAGAGCAGAGCTACCATCGATTCGAGGAAGTCT
+
544.4444555;<<;;;=:::;;8==>:>B@@AA<B?B>====<;A?;>96:9C@@@@.@399=><;?=888*97:4:::(:;.5.5<<0<>>:<A@DD@@99455:<6854-339345=<@@999@:;9=??9945><<><778*9<@::69AA?@@BC;:::/0069959<</////)/850......#27175262:555/5/57::6>6:7?BA=ABC@@@A=@=??B9???8:9AA@999A?>>@AA@@@@:97787<<4://///)/99=494??99
@ATNG8:01682:00655
GATGGTAGTATATCGCGTCGCTATCCAGAAGATCAGGAACTCTAGAAGAATTCAGATTTTTAACACGAGAGTAAACGTAAAAAGAAGGTTTACAAGACTCACGTTAACAATATTGCAGCAGTACGCACACAATCGAAGCGCAGTAAGGATGGCTAGTGTAACTAGCAAGAATACCACGAAAGCAAGAAAAAGAAGTACGCTATTAACTATTAACGTACCTGTCTCTTCGAAACGAATGAGTACGTGTGACGTACGTGAGCTACCATCGATTCTAGGAAGTCT
+
<<:;7;=BBCCCCCCCCDDBBBBCD@ECC@DBBBBC@C@CCCBCBC@BB?B?AA?78888)9?BBEBBCBBCCC8@?;:;::*;>=>555)5>>9>=<ADCCCC?B?CDAC@@>ABBBBDDCCBBBCCCCC@DCBB@B???BBBB@C@C@@>@BBBCCCDABAAABB?BB?AAA?BBB?A6;;;::::::+:>9?877@@BAA<A<@?@@<>:>@BAA?ACBBACB@EAAA<ABA?AAABBBBBAAABCCCCCBBBB>>?BBC@AAABCC@BB=A>A@FBBA
@ATNG8:01727:00674
GATTAGTGTGTCTCTGAGAGTAGTACTCATTCGTTTCGGAAGAGACAGGTACGTTAATAGTTAATAGCGTAACTTCTTTTTCTTTGCTTTCGTGGTATTCTTGCTAGTTACACTAGCCATCCTTACTGCGCTTCGATTGTGTGCGTACTGCTGCAATATTGTTAACGTGAGTCTTGTAAAAACCTTCTTTTACGTTTACTCTCGTGTTAAAATCTGAATTCTTCTAGAAGTTCCTATCTTCTGGAGATATCATCAGCGAGCTACCATCGATTCGAGGAAGTACT
+
9//+/@@;@C@@969=B?BCDBBCBCBB??8;944(4;.4.4;;;566955565.58445>:>9=<<>=5515<5:;><<'444)4:;<4=<;;6;;;6;=15566=B@CCCCCBBB@BBB?B=AA<;;;@@<@BBB?CBBABBAA@AA@?@???;@??>AB@B?BBB:;:@@@;?999::':6A59555&55;<<4>6///////:)///&/99997;:?@:500/-(-6050--/88+/4;9<<566C;;;???==<;???A=A>>>BB:<=@=7=;?0/0:
@ATNG8:01678:00755
GATGGTAGCTCTGCTCTGACTCTCGTACTCATTCGTTTCGGAAGAGACAGGTACGTTAATAGTTAATAGCGTACTTCTTTTTCTTGCTTTCGTGGTATTCTTGCTAGTTACACTAGCCATCCTTACTGCGCTTCGATTGTGTGCGTACTCTGCAATATTGTTAACGTGAGTCTTGTAAACCTTCTTTTACGTTTACTCTCGTGTTAAAAATCTGAATTCTTCTAGAGTTCCTGATCTTCTGGCGCGTATGTATGTCGCCTACCATCGATTCGAGGAAGTCT
+
4444.54:455;<<;;95559544444477/0)////(/<395669BC9;4;99=@2;6;7::)0)///9==?>C>ACBBA1?>7:<=9)449;49;<6;;8<@?=@B99:CCCCCD=@@B?B?CCD;;;;C=AAAA=BAA@CCAA@;;:>=;;8=:928<1717?A@@@A@B>@;::/9;>29999*9=>>B=C:;::9?9992:9:9'9;;95757@<?AA?B;9:2:3<8499<=;>@<ACBCABABBBCAAAAC@CCE@:::::A>AA@@:?:??>?
@ATNG8:01714:00750
GATGGTAGAGAGAGCTCTCTCATCGTACTCATTCGTTTCGGAAGAGACAGGTACGTTAATAGTTAATAGCGTACTTCTTTTTCTTGCTTTCGTGGTATTTCTTGCTTAGTTACACTAGCCATCCTTACTGCGCTTCGATTGTGTGCGTACTGCTGCAATATTGTTAACGTGAGTCTTGTAAAACCTTCTTTTTACGCTTACTCTCGTGTTAAAAATCTGAATTCTTCTAGAGTTCCTGATCTTCTGGGTCTACGCTCGTCGCGCTACCATCGATTCGAGGAAGTCT
+
;;::7:====6//0////7///;:<6665<::9@;;;099.9.5488:88-338881828:994>488?BA?933675555'554666818;;<,//--(--(---(-55069887;=?=565:>9=?>;885719;<<;;;8<?:9===A?>?6660/../53/3288999585:055766+95<3:9<<</===AA=A@@@BA?::7)////(//:>=6@<:;5;==>>>@=E<@888>=7:888)8:;@A>>>?@????>>>@F;>>?=>=<@@BB<?9:://
@ATNG8:01713:00791
GATGGTAGGACGAGCGTCTGAGAGGTACTCATTCGTTTCGGAAGAGACAGGTACGTTAATAGTTAATAGCGTACTTCTTTTTCTTGCTTTCGTGGTATTCTTGCTAGTTACACTAGCCATCCTTACTGCGCTTCGATTGTGTGCGTACTGCTGCAATATTGTTAACGTGAGTCTTGTAAAACCTTCTTTTTACGTTTACTCTCGTGTTAAAAATCTGAATTCTTCTAGAGTTCCTGATCTTCTGGATATGAGTGACTCGTGCTACCATCGTTTCGAGGAAGTCT
+
=A<<265:8>995<444595=A@B@B@@@B<;9;AAB;BB8;6;?@>@AA@CCFBB:;:;CBC@D@CCCCCCDBA<@@AA@0@@?@@@C<BABA<ABB?CFAAB@A@A=ACCDDDCC@BCC?C@CCCBBCDDAFCCC?AABBBBBBBBBBBCBBB?C??=?A?B?B9:;BBBAB@C@@B@7@>C=<;;;;*;@@@>6?@;;9B9:9@29555$49956:?9BC:<?>>99929:>>:CC>@C?@;?@:999BAABA@@@@>@<>>;000000*0007/78=;;7
@ATNG8:01714:00934
GATGGTAGGTGCACATGAGTGTATCCAGAAGATCAGGAACTCTAGAAGAATTCAGATTTTTAACACGAGAGTAAACGTAAAAAGAAGGTTTTACAAGACTCACGTTAACAATATTGCAGCAGTACGCACACAATCGAAGCGCAGTAAGGATGGCTAGTGTAACTAGCAAGAATACCACGAAAGCAAGAAAAAAGAAGTACGCTATTAACTATTAACGTACCTGTCTCTTCCGAAACGAATGAGTACGAGAGTCAGAGCAGAGCTACCATCGACACTCCAAAAGTCT
+
BBBCABBB?@@@BCCCCBECDDDBA@CCD@??@AAA?C?BCBBBCC@CC@C@BDB::::;*;>CBBBBCCDCCC=BBBBCFC5BB=A<??@8@@A?BAABBCBBB>B>BB>B@@<ABB@BBBBCCCCBBBDD?BBBB@AA@@@B?B=C>@@C?ABAAABBD@BBB>>@<>?=AA@399999+8864877777%/:58/./55;=C==;=@@@<?9=@CBBADCCBBBB@C@CDD>CCC>??BBBBBEBBB>>>ABB@AACBBBB?@=>>>@@@=<<<1888';=99
@ATNG8:01722:00936
GATGTAGAGAGACTGTAGCGCACCCAGAAGATCAGGAACTCTAGAAGAATTCAGATTTTTAACATCGAGAGTAAACGTAAAAAGAAGGTTTTACAAGACTCACGTTAACAATATTGCAGCAGTACGCACACAATCGAAGCGCAGTAAGGATGGCTAGTGTAACTAGCAAGAATACCACGAAAGCAAGAAAAAGAAGTACGCTATTAACTATTAACGTACCTGTCTCTTCCGAAACGAATGAGTACAGAGAGTACGATATGTCTACCATCGATTCGAGGAAGTCT
+
<=66:=BCAABBBCAACCCCBBAA<BBC?BCA@@@@B>ACC99:B>BA?B>::9<;<<>.==BBC@CAAA@?;;3;=8;;;;'//(/3666+6794999999=;;6;<==:>?@<@@@BCBCBCCCCC@@@C@CBBB=BA@????@=A?BAA?ABBBBBBB?AABBBB@BB<>>>8::89808897<====.8=7@///::>AA=A=AAAA<?;?ACCC@BBBBCBB?B@BBB>BDD?AABBBBAABCCA>@ABAB??>>>>>>>9>>@@@A<AAAD=D;>>;;
@ATNG8:01688:00950
GATTCACGTACGTCACACGTACTCATTCGTTTCGGAAGAGACAGGGTACGTTAATAGTTAATAGCGTACTTCTTTTTCTTTGCTTTCGTGGTATTCTTGCTAGTTACACTAGCCATCCTTACTGCGCTTCGATTGTGTGCGTACTGCTGCAATATTGTTAACGTGAGTCTTGTAAAACCTTCTTTTTACGTTTACTCTCGTGTTAAAAATCTGAATTCTTCTAGAGTTCCTGATCTTCTGGTATGACTAGTGTACTACTACCATCGATTCGAGGAAGTCT
+
:<<5@A;59?566>AA@BBBBBAAA@7<;>;19=-7049:99733(3;99:9?9>A??8@5889@>=AAA?AA@@?.?@@:@ABC>DE@><>@@<@@0009:99066<885??288A:@8=::9:////579A;?>@?///<<///89<=A<@@@<??:?368??BB@;;4:8888)87A=BAAAC.9;757(58:9;=897@7?=;8(82233,3333.3::<BBC?B998>?@B:=<B187<<A==<88667:?@;;;D=:;;==<8AABB?@<@;00
@ATNG8:01695:00963
GATGGGTAGCGCATATCAGCGCAGCCCAGAAGATCAGGAACTCTAGAAGAATTCAGATTTTTAACACGAGAGTAAACGTAAAAAGAAGGTTTTACAAGACTCACGTTAACAATATTGCAGCAGTACGCACACAATCGAAGCGCAGTATGGATGGCTAGTGTAACTAGCAAGAATACCACGAAAGCAAGAAAAAGAAGTACGCTATTAACTATTAACGTACCTGTCTCTTCCGAAACGAATGAGTACTATGTAGAGCTCTATCTACCATCGATTCGAGGAAGTCT
+
:96??7>=BC<;;>>>>AABCCCCCD>CHCABBCCBB7;7;@A@BBB?@@5927=<?@CCC5D@ABACCCCCBBD;CB;;<;<*<@595959&59989666<<>>B?A=AA@AAA=A@??@ABBDEDDEEEED@CCBC@BCBA@ABBAA=A9839A9:9CCD@BBBABC@AA<>>@:>::<;17//*/<@@@,770:///8<?AA;A<@@@@<@<>>BBBBCCCCBCC@C@BBD?BBF?BBBBBBCBBACCCCABBBB>??>>>>=A788==8=B@@<@=C;;:
@ATNG8:01705:00972
GATGGTAGGAGACACGTCGCACACGTACTCATTCGTTTCGGAAGAAGACAGGTACGTTAATAAGTTAATAGCGTACTTCTTTTTCTTGCTTTTCGTGGTATTCTTGCTAGTTACACTAGCCATCCTTACTGCGCTTCGATTGTGTGCGTACTGCTGCAATATTGTTAACGTGAGTCTTGTAAAACCTTCTTTTTACGTTTACTCTCGTGTTAAAAATCTGAATTCGTCTAGAGTTCCTGATCTTCTGGCTCTCGTAGACAGATACTACCATCGATTGAGGAAGTCT
+
54::5<<<7@@ABC??BB@ABB;;:@;99;5515<<=::9392//)/77766/55::5:)//(/606399;;8888:6<BBBA179255899.9A>?:?@A=AB?D>;;;>;@@@=====:=@D8=8;;:;;786;@@CA<AAAAAA@A@??:;:==@7;;?<::7;<>>>AAA>>>=AAAAA;A=C6;;BBB/AAAA@7@>????<;;<08766(7:;:B<B<BBA???@@??<?=A>>>?A9<9<9=<==B=<<CCD?>?AAA>>><>@>>=D<?@>=A8<<?A
@ATNG8:01724:00958
GATGGTAGGTGCACATGAGTGTATCCAGAAGATCAGGAACTCTAGAAGAATTCAGATTTTTAACACGAGAGTAAACGTAAAAAGAAGGTTTTACAAGACTCACGTTAACAATATTGCAGCAGTACGCACACAATCGAAGCGCAGTAAGGATGGCTAGTGTAACTAGCAAGAATACCACGAAAGCAAGAAAAAAGAAGTACGCTATTAACTATTAACGTACCTGTCTCTTCCGAAACGAATGAGTACTATGTAGAGCTCTATACTACCATCGATGGATCTGAGTCT
+
BBBE?CBB@A:;;AABCBBBCDDCB?C::8:@@@;96;=@@BBBCD@BBAE@CCBBBBBB5B@CDCCCCCB@@@<@BBHGEE2@B?B@FED;@9938888?ACAB;?>:95:BB>BBBBCCCCCCCBBCCCC?A@@D?BBBBBAAA;A=@@@>@AAA??@B?BBCAA@?@@089?299===5786-765555$/323/..778679777<@@8<8<@CBB?B@@@@@C>B?BBC=B@@<:::AA??@BCCDBBBBBBB;;;??A@@:>:;;=>A?C::9C@A@A?
@ATNG8:01687:01001
GATGGTAGGCGTGTGAGAGTCTGCCCAGAAGATCAGGAACTCTAGAAGAATTCAGATTTTTAACACGAGAGTAAACGTAAAAAGAAGGTTTTACAAGACTCACGTTAACAATATTGCAGCAGTACGCACACAATCGAAGCGCAGTAAGGATGGCTAGTGTAACTAGCAAGAATACCACGAAAGCAAGAAAAAGATGTACGCTATTAACTATTAACGTACCTGTCTCTTCCGAAACGAATGAGTACGATGAGATCTCGTGTGCTACTATCGATTCGAGGAAGTCT
+
<=<?7<4;05<<<DCCBCD;99=>?6>CB>BC;;;;6;;@@B@@@D?BB?C?AAA=??>?.??BBAB9:9?AA@5=<98888'79+2-222&288387585;=??5;6;>8==@=AB???>>=B>>>>>>?@:>=>A:==?;:://,/6==A=<<;???>@:==??::5;?6;;?<??BBB:<<<988888(888<===>>>==8=;>>>@=B:==???<:::A<<<;?:??>4=::5:7:<///9666?>>>@@@????>==;;;ABA@??<??AB=B:>>88
@ATNG8:01691:01026
GATGGTAGTCTCAGATAGTCTATAGTACTCATTCGTTTCGGAAGAGACAGGTACGTTAATAGTTTAATAGCGTACTTCTTTTTCTTGCTTTCGTGGTATTCTTGCTAGTTACACTAGCCATCCTTACTGCGCTTCGATTGTGTGCGTACTGCTGCAATATTGTTAACGTGAGTCTTGTAAACCTTCTTTTACGTTTACTCTCGTGTTAAAATCTGAATTCTTCTAGAGTTCCTGATCTTCTGGTATGACTAGTGTACTACTTCCATCGATTCGAGGAAGTCT
+
:999.54:<>?@A<<A>><<=B@B=?=<<CBA;:55909:.516=A@@;;695;;=.9.933//(/)//7//5:8:833737'8<233?<5<;55.559.558::9:89259=>999?499?<@>?@?@@??A<?A@B6::::9>>=9997773335:<<49:4803799566AA9=000+0*0*0000)/=:@@8@695<@65557:::+44455.56?@?CBBCA<<7B38445996<7525955;>=<<;;;77;9//,/27;595@;==@@:>;><?>
@ATNG8:01710:01035
GATGGTAGCAGACGTGACAGAGCGCCAGAAGATCAGGAACTCTAGAAGAATTCAGATTTTTAACACGAGAGTAAACGTAAAAAGAAGGTTTACATGACTCACGTTAACAATATTGCAGCAGTACGCACACAATCGAAGCGCAGTAAGGATGGCTAGTGTAACTAGCAAGAATACCACGAAAGCAAGAAAAAGAAGTACGCTATTAACTATTAACGTACCTGTCTCTTCCGAAACGAATGTGTACTATGTAGAGCTCTATACTAATCGATTCGAGGAAGTCT
+
;<9C;?EDCBCCDCCCCBCCCDCCC@CCC@C@AA::8:?ABCABAD@CC>B>@??99999(:;A@ABCCAB==<1:;;;;;;*;@==595,5<<==B==DECCC?C?CCACCC?BBBCBCCCBBBCCCCCA=CACA;@@ABCCA@<@=?>>:?BBBBCBB?BBBBBB@DA<??@<@@@BC68785:>>@@/@@<@877?AA@@;>;>AA@<@=@@BBB@CEAAABB@B@BBB>B?><>A@BBBBBBBBBBA@@@AA>>>???A<AAA@@<@@@@<A8::>>
@ATNG8:01723:01010
GATGGTAGCTCTGCTCTGACTCTCGTACTCATTCGTTTCGGAAGAGACAGGTACGTTAATTGTTAATAGCGTAACTTCTTTTTCTTGCTTTCGTGGTATTCTTGCTAGTTACACTAGCCATCCTTACTGCGCTTCGATTGTGTGCGTACTGCTGCAATATTGTTAACGTGAGTCTTGTAAAACCTTCTTTTTACGTTTACTCTCGTGTTAAAAATCTGAATTCTTCTAGAGTTCCTGATCTTCTGGGTGCGCTACAGTCTCTCTACCATCGATTCGAGGAAGTCT
+
:<64.594445555566666@@;;ABBABCBB?BBBF>?@?@@BCBCDAA8@@@5626:D<=B?D@CCB>>00)-6055777'--(//::1:855.55;.545::;;;C@CCCCA@@B?BAA>A=A@@A@AAC?BBAA?BCBCB@@@A@@?ABBBC@BBB?BB@C>AAB;;<CCJECCGKI9A=@=;;;;;*;A?@?6A:;996>544.4444$49:;;7;9=>=699::8A>B>?>>BAA:>:<;0;CB@@BBBBBBBBBBBBCD@BBBAAA>@@AC?C>BBBB
@ATNG8:01695:01070
GATGGTAGGCGACATACATACGCGCCAGAAGATCAGGAAACTCTAGAAGAATTCAGATTTTTTAACACGAGAGTAAACGTAAAAAGAAGGTTTTACAAGACTCACGTTAACAATATTGCAGCAGTACGCACACAATCGAAGCGCAGTAAGGATGGCTAGTGTAACTAGCAAGAATACCACGAAAGCAAGAAAAAAGAAGTACGCTATTAACTATTAACGTACCTGTCTCTTCCGAAACGAATGAGTACGATGAGAGAGCTCTCTCTACCATCGATTCGAGGAAGTCT
+
9=>@;?<A>A;:6=>;;;>B@@@BB;=><55559:;.44)4:<:;<=9:7464/////////#549566=>><<@@:@>ACCCC2@B?B=BBB9BCD@@@ABDBBAD?C?BC@CBB=@@BBBBDCCCCBBBCCC?CCCC>??BBBBAB?C@DBB?BBBBBBBA?AAA@@B>BC7>>>8<<888*:=>;:::;:;'7959///;>B==:=<@@AA:>:=ABBB@BCCDAAA?A?AAB<BAA?BBBBBBCBB===CBB>A>>>=>==<CC;A>>>=;:>AA?;A:==<<
@ATNG8:01678:01111
GATGGTAGCATCATGCATATCTCACCAGAAGATCTGGAACTCTAGAAGAATTCAGATTTTTAACACGAGAGTAAACGTAAAAAGAGGGTTTTACAAGACTCACGTTAACAATATTGCAGCAGTACGCACACAATCGAAGCGCAGTAAGGATGGCTAGTGTAACTAGCAAGAATACCACGAAAGCAAGAAAAAAGAAGTACGCTATTAACTATTAACTACCTGTCTCTTCCGAAACGAATGAGTACGAGAGTCAGAGCAGAGCTACCATCGAACCACCTAAGTCT
+
55<<8=@<;6>B@9:;=@?>A?>9:24::5;?@BAB?B?BBBBBAA=9:399=>>:::::(78<98?B?????B6;;BCCCC5CCCD;@A@7@CA=CCBBAAA;;6;<@A@A@@=:::ABCCCDBA@AA@@@@;:;CA??@BBBBB?B?B::8;AA@@???=??????@CB??:93999::/866/778888%/967/./.5;;><>=>8:;;A8====:>?>==:;5;:>AD9>=<5::==;;;=>><=>>???@@>>?;;;;71669:<*/*/66;:699:9
@ATNG8:01698:01127
GATTAGGACGAGCGTCTGAGAGGTACTCATTCGTTTCGGAAGAGACAGGTACGTTAATAGTTAATAGCGTACTTCTTTTTCTTGCTTTCGTGGTATTCTTGCTAGTTACACTAGCCATCCTTACTGCGCTTCGATTGTGTGCGTACTGCTGCAATATTGTTAACGTGAGTCTTGTAAACCTTCTTTTTACGTTTACTCTCGTGTTAAAATCTGAATTCTTCTAGAGTTCCTGATCTTCTGGTGTCGTCTATCATGTACTACCATCGATTCGAGGAAGTCT
+
:::35404<::55494434444.444455<59:::09;393===::9>9:9:9>;>2999=29.5549;554439;;==+;:7;;@@,0//0)0;;<@@?999A<>16559944<3944.4399:<=9=?2999:8==?9994988::7999;6///388)/+4<====>@@99955)5.5.55555$5555>3;;;>>>@;;94999+9:95506:CC@CBBA999<>>??>?@@?@?A=ACB@@@@;::AAAAABA@@@?AA;;:@;==00+05::@@
@ATNG8:01720:01132
GATGGTAGCGCGACGAGCGTAGACCCAGAAGATCAGGAACTCTAGAAGAATTCAGATTTTTAACACGAGAGTAAACGTAAAAAGAAGGTTTTACAAGACTCACGTTAACAATATTGCAGCAGTACGCACACAATCGAAGCGCAGTAAGGATGGCTAGTGTAACTAGCAAGAATACCACGAAAGCAAGAATAAGAAGTACGCTATTAACTATTAACGTACCTGTCTCTTCCGAAACGAATGAGTACAGAGAGTACGATATGTCTAATCGATTCGAGGAAGTCT
+
@;==;>>CCB@@@@B@@CBBDDBBB>@A@?@?@AAB=A?BAABBBB=AB:?:?@@=<=<=.=;A?@887>9988/3345555$55.5.5AA+<6615999554;;0503:5773-3387;<=>@@?CC=BBB<@;::=@:::CCBC?D@@;;69??898A@=@?===?8==9>@?289?99.756-6969:5;>:>AAB>>BBC@C@DC@?8:38??;:7:@AA?>=:86;>?8>7818<<>A@@?;;==888=>B;;:??>==9=>?;;7;>>=<A=>;;;
@ATNG8:01720:01181
GATGGTAGCGCGACGAGCGTAGACCCAGAAGATCAGGAACTCTAGAAGAATTCAGATTTTTAACACGAGAGTAAACGTAAAAAGAAGGTTTTACAAGACTCACGTTAACAATATTGCAGCAGTACGCACACAATCGAAGCGCAGTAAGGATGGCTAGTGTAACTAGCAAGAATACCACGAAAGCAAGAAAAAGAAGTACGCTATTAACTATTAACGTACCTGTTTCTTCCGAAACGAATGAGTACTATGTAGAGCTCTATACTAATCGATTCGAGGAAGTCT
+
AAAB;BCCBBB;;555;;<<=BAAA8?@>5;@BBBB@D?BBCBBBB?AB?B?AAA@??>?2@=AABBBBBBAAD;@@;;;;;*;C=A5;;;&5;:5<B=ADCA?@>@>AD?BBD?AABBCBBBCCBBCDBBB?CDDD?@BACBBBB@A<A9:5;AAABCCC@BBBA@@<9929AB>???BF>A??:>DDDD/??==>>@@AAAA<@<>>>B=A<==BCC>B;;;,:@;@;999.000+///6889888;;9882558;;556<=;=>===4;::::=9>?;;
@ATNG8:01727:01187
GATGTAGAGAGACTGTAGCGCACCCAGAAGATCAGGAACTCTAGAAGAATTCAGATTTTTAACACGAGAGTAAACGTAAAAAGAAGGTTTTACAAGACTCACGTTAACAATATTGCAGCAGTACGCACACAATCGAATCGCAGTAAGGATGGCTAGTGTAACTAGCAAGAATACCACGAAAGCAAGAAAAAGAAGTACACTATTAACTATTAACGTACCTGTCTCTTCCAAAACGAATGAGTACAGAGAGTACGATATGTCTACCATCGATTCGAGGAAGTCT
+
BBB@A;BBBBCCCBCDFJBBBBAC=C@@=@AAA;;8:?CCEA?@C?BB?B?>>>9::9:(99@BCCBCBCB@>7<<@ABAA2BA<A5;;<6;BD=:99CBBAAA>A?AB?BDC?BBBBBBCCCCCCCCCBB?AAAC?ABCC@??C<@;?@@<@CCCCAAC?ACCAA@@BB@BBB?AA=<<3:9::;AABA/BG=@888@@???<A=AA>>;>=A@@@B<?<:::?>;?<AAA5A@@;@ABB;;;>?>>>AAAAA>>=AAAAA@@;@@>A>>9=@AA<@;>>>>
@ATNG8:01679:01234
GATGGTAGCTCTGCTCTGACTCTCGTACTCATTCGTTTCGGAAGAGACAGGTACGTTAATAGTTAATAGCGTACTTCTTTTTCTTGCTTTCGTGGTATTCTTGCTAGTTACACTAGCCATCCTTACTGCGCTTCGATTGTGTGCGTACTGCTGCAATATTGTTAACGTGAGTCTTGTAAACCTTCTTTTTACGTTTACTCTCGTGTTAAAAATCTGAATTCTTCTAGAGTTCCTGATCTTCTGGGTCTACGCTCGTCGCGCTACCATCGATTCGATGAAGTCT
+
//793988>066;;;BB;6665545544;:5448<>>8>>?B@CBBDBDFACCBBA@D@DDBB@BABBCCCCCCC@CCCCC5BB?@AAG=@ABC;;<I@CC@=;;GDFACBBBBBBB@CBE@B?CCBBAA@C@@@@E=A:;;A@@@DBAABBBAA?BA@=AB=@;??@@AABCC5;;;;0;=A>;;;;;*;BAAA;@ABBBBCAA@4;;;;*:>@AB?A?AL@CCDCEAA?@@CCEBBC?A@BB>BBAABBBBBBAAA@CCAAA@@@@A>>8>@@@AC@CBBB
@ATNG8:01699:01236
GATGGTAGCTCACGTACGTCACACGTACTCATTCGTTTCGGAAGAGACAGGTACGTTAATAGTTAATAGCGTACTTCTTTTTCTTGCTTTCGTGGTATTCTTGCTAGTTACACTAGCCATCCTTACTGCGCTTCGATTGTGTGCGTACTGCTGCAATATTGTTAACGTGAGTCTTGTAAAACCTTCTTTTTACGTTTACTCTCGTGTTAAAAATCTGAATTCTTCTAGAGTTCCTGATCTTCTGGCTCTCGTAGACAGATACTACATCGATTCGAGGAAGTCT
+
ACBB@CCC@@;;696>==BFC@BABCBCCAA@=@@@B;BB?B?BBBDFCB@BCB??<?=@@AC?B?BBCAAACCC@B@@@?2??8<778)8B>>3:8@<@A@????A=8==>>>AAA=B==:>=@@??889?<@BBB<??@>==??AA@AB>==@;===;?A<?;>AAAA>@@A:??AAA5A=A896555'69888,//;666====;??>?/?;;;C=C;>>:=??A:;:;A=AA@>>>=@>@;@AA@A??=?=AA@>>>@><=><>?>>8>@@@=A=A?>>
@ATNG8:01726:01231
GATAGAGACTGTAGCGCACCCAGAAGATCAGGAACTCTAGAAGAATTCAGATTTTTAACACGAGAGTAAACGTAAAAAGAAGGTTTTACAAGACTCACGTTAACAATATTGCAGCAGTACGCACACAATCGAAGCGCAGTAAAGGATGGCTAGTGTAACTAGCAAGAATACCACGAAAGCAAGAAAAAGAAGTACGACTATTAACTATTAACGTACCTGTCTCTTCCGAAACGAATGAGTAACAGAGAGTACGATATGTCTACCATCGATTCGAGGAAGTCT
+
<=BBBBCBBBCCCCCCDCCC>BBC@BBCCCC?B@DBBBBBB?BB?B????CCCCC3C@CCB887>?===3::22666'76/24788'527/7522677886?;?A;@@A=@><====@@@=>><;;A=B>>><878BA?;;;3;:>>A<==888===8=:<;//)//)/99)//7==,668388;:;)//(////565:<A:?;?>>>>@67----06677=67+/*/;;4;=>7:688//)/77:<A<=:;;>>@@@@>;;;<?=<@77-//<9294=3//
@ATNG8:01712:01279
GATACTCGCTGATACACCCAGAAGATCAGGAACTCTAGAAGAATTCAGACTTTTTAACACGAGAGTAAACGTAAAAAGAAGGTTTTACAAGACTTACGTTAACAATATTGCAGCAGTACGCACACAATCGAAGCGCAGTAAGGAATGGCTAGTGTAAACTAGCAAGAATACCACGAAAGCAAGAAAAAAGAAGTACGCTATTAACTATTAACGTACCTGTCTCTTCCGAAACGAATGAGTACGTGTGACGTACGTGAGCTACCATCGATTCGAGGAAGTCT
+
>>BBBA@@??=9;4==9:3;DC8:9BB@=:@?:;9BBAA?BB@D?A@@000>>?,?<?//38;8797<6;773333$3;495:<;/8=<5:;::0885<4:/722:8<7<<8666///==9==>??;=>=A<==>?77777=*/+/@;@AC;;9::9,9=:=@@7<@8B==8<<494)49427<<<<<%7717==>?BCCC?B>??::49<@@@AC?999@@A@??<@@A7=AA?ADAA@CBB@@@BACDDBBBBCA@@BCC?BBB????ABBB?C@BAAB
@ATNG8:01742:00662
GATGGTAGGCGTGTGAGAGTCTGCCCAGAAGATCAGGAACTCTAGAAGAATTCAGATTTTTAACACGAGAGTAAACGTAAAAAGAAGGTTTTACAAGACTCACGTTAACAATATTGCAGCAGTACGCACACAATCGAAGCGCAGTAAGGATGGCTAGTGTAACTAGCAAGAATACCACGAAAGCAAGAAAAAGAAGTACGCTATTAACTATTAACGTACCTGTCTCTTCCGAAACGAATGAGTACTATGTAGAGCTCTATACTACATCGATTCAAGGAAGTCT
+
<<<@;===<====@=ABCB;5555506DEAIDDDBB@B>A@CCBCC?CC?B?BA<89999(:<ABAAA@AA@@@8>@99:::'8:681222&27728858:88<>:>:?A=>>><>>??@@?@?@@@@@AAA<AB>>;>?>667//-/7=<D>>998BB??;?AAAAA=CA=AAA<<==AD9=<<798888(8818>??BA>=><?<?@@@7;7;A===<@===?>>:>=>>>9>AA=AAAA>>>@??AAAA??>::8?A@A>==AAAAAA=@@<@<@<??@@
@ATNG8:01752:00661
GATGGTAGTACATGATAGACGAACCAGAAGATCAGGAACTCTAGAAGAATTCAGAATTTTTAACATCAGAGAGTAAACGTAAAAAGAAGGTTTTACAAGACTCACGTTAACAATATTGCAGCAGTACGCACACAATCGAAGCGCAGTAAGGATTGCTAGTGTAACTAGCAAGAATACCACGAAAGCAGAAAAAGAAGTACGCTATTAACTATTAACGTACCTGTCTCTTCCGAAACGAATGAGTACTGCGTCTCACTCTCGCCTACATCGATTCGAGGAAGTCT
+
<<BD>A==<<<?665::;:<:959699;69;;6668=8<==;;:<7;9282////)/666'537---/////39;;.7333333$3;395::9+9--(-7---..663939:022<5:555=>=?@@@@=795616==>9==????::5949;:=<<=776<<185><<<6991766-5/99=4=//.6999)4405....5:882865556/5/226=>:>==ACBB=?=?DC>CBB?AABBCCCBBBBBBBBBBBAABEF@DDDBBACCC?BBBB@B=@@?>
@ATNG8:01728:00704
GATGGTAGGTGCACATGAGTGTATCCAGAAGATCAGGAACTCTAGAAGAATTCAGATTTTTAACACGAGAGTAAACGTAAAAAGAAGGTTTTACAAGACTCACGTTAACAATATTGCAGCAGTACGCACACAATCGAAGCGCAGTAAGGATGGCTAGTGTAACTAGCAAGAATACCACGAAAGCAAGAAAAAGAAGTACGCTATTAACTATTAACGTACCTGTCTCTTCCGAAACGAATGAGTACTATGTAGAGCTCTATACTAATCGATTCGAGGAAGTCT
+
<;995:5505>>>>>?=>??>=<5505<<7;<<A993:>AADCCBB?@A?B?ACC;;;;;*;>AAAAA@@;;;<1:;44999$9:::;88:.:A=:=B=B997BB=B?BC@CCC=ABDCCBBCCAA@@AAAC@BBBC?AAAA@AAA<A?A<;9;CCBBCDC@::9??=;@>287;5;9///)//.055555'33,3///58=8;7<///@>1616@BBBABBCDCBC?A=<<<5000+0>>:==BA:9937377=>?;8888//*/:;<>67776)/(/658
@ATNG8:01758:00719
GATGGTAGCTCTGCTCTGACTCTCGTACTCATTCGTTTCGGAAGAGACAGGTACGTTAATAGTTAATAGCGTACTTCTTTTTCTTGCTTTCGTGGTATTCTTGCTAGTTACACTAGCCATCCTTACTGCGCTTCGATTGTGTGCGTACTGCTGCAATATTGTTAACGTGAGTCTTGTAAAACCTTCTTTTTACGTTTACTCTCGTGTTAAAAATCTGAATTCTTCTAGAGTTCCTGATCTTCTGGATACACTCATGTGCACCTACCATCGATTCGAGGAAGTCT
+
////)//////5;9===:6555444444;:3304:::155058<BBC;;<?BA=@@<@?A@AB>C@BCBBBDCBB@<;;;;);@:?ABB=A@;:4:5@;@@<@@@CDDACBBBDDAA@BCCAD@GCA@BBAE@BBCB=AA@@B@AACBBBCBBCC@CCC@BC?B799AABBBBC?DBBBB9B@B@BDGFC5CBBBB=BBBAAAB@A@5;;;;*;AABB?B?CD?BBBBCAA@C@CBCCBB?BBC@CCCCCBCBBBAAABBB>BBB?BBBBBB>BB@C>B>B=77
@ATNG8:01768:00767
GATGGTAGTGATAGCAGATCAGACACCAGAAGATCAGGAACTCTAGAAGAATTCAGATTTTTAACACGAGAGTAAACGTAAAAAGAAGGTTTTACAAGACTCACGTTAACAATATTGCAGCAGTACGCACACAATCGAAGCGCAGTAAGGATGGCTAGTGTAACTAGCAAGAATACCACGAAAGCAAGAAAAAGAAGTACGCTATTAACTATTAACGTACCTGTCTCTTCCGAAACGAATGAGTACAGAGAGTACGATATGTCTACATCGATTCGAGGAAGTCT
+
:<=?9;;@>:::///79:;;;@@><<8;;<7;;<B9;9:@BBBBBB=7BC?C<79399989)6,225557777::-5544444$4949.555&5<<7<665=9999.4.5<9<;;9===;=ACC;;;BBBB;;:;BAA@CBA>;:00+0:<;@=@CCCCBBB?BCBCBC?AA>ACC9<<989+75209;;;;.7859///;::55.65777;6<49<A;:69B?>????<9==B>=BB>A@AAADDBBDB9:9???AB??BBA>==>BD@>>:>A==:=6;;;;
@ATNG8:01773:00770
GATGGTAGCATCATGCATATCTCACCAGAAGATCAGGAACTCTAGAAGAATTCAGATTTTTAACACGAGAGTAAACGTAAAAAGAAGGTTTTACAAGACTCACGTTAACAATATTGCAGCAGTAAGCACACAATCGAAGCGCAGTAAGGATGGCTAGTGTAACTAGCAAGAATACCACGAAAGCAAGAAAAGAAGTAACGCTATTAACTATTAACGTACCTGTACTCTTCCGAAACGATGAGTAACTATGTAGAGCTCTATACTAATCGAATCCTCCTAGAGACTGCCAAGGCACACAAGGGGATAG
+
9:<=8=;::=656;>666==@>BBC?B@@=?AAB??=?=@=9333:6:;6;633388=<=+</226855559:;'2244444$494949==06666;65554445057<<:;;:9=<;;;;;>>9==666<<8<===:<<<>>;;;<@<00/6::?BB;:=7B<ABBC?>?;;7;18333=26::6:999/983;/0)/;//399?<BBBB8C7@@AB?<>?8789<A3;3255'273339333,333333244444843344;;8;<<83873--(------/::935,2(-----40688+;9//
@ATNG8:01736:00822
GATGGTAGCGCGACGAGCGTAGACCCAGAAGATCAGGAACTCTAGAAGAATTCAGATTTTTAACACGAGAGTAAACGTAAAAGAAGGTTTTACAAGACTCACGTTAACAATATTGCAGCAGTACGCACACAATCGAAGCGCAGTAAGGATGGCTAGTGTAACTAGCAAGAATACCACGAAAGCAAGAAAAAGAAGTACGCTATTAACTATTAACGTACCTGTCTCTTCCGAAACGAATAGTACTATGTAGAGCTCTATACTAATCGATTCGAGGAAGTCT
+
BBBG@CCDBB@@@DFDBBBDDCBBB=BCC@A@AB::6:?AACBCCC?AA;A@CA>89999(:;AB???CECCAD:@@;;;;.:B=@4<;;&:==9;=BBCCC@A>A?A@=BBB>A@BBBBBCCCCDCCBAB@CCCC?BBCCCCAA>A?B@A?ACBBFCBB?BBBFED?A@;??A=ABCAB7;;;;>>BBB/==:>898A@A??;?=BBBA<A<A>BBB?BBBDCCC>A?BCC=BBC?AAA@??CDDBAB?>>>A>==@@@AA=BA???;@AAA=A;A:::
@ATNG8:01741:00807
GATGTAGCTCTGCTCTGACTCTCGTACTCATTCGTTTCGGAAGAGACAGGTACGTTAATAGTTAATAGCGTACTTCTTTTTCTTGCTTTCGTGGTATTCTTGCTAGTTACACTAGCCATCCTTACTGCGCTTCGATTGTGTGCGTACTGCTGCAATATTGTTAACGTGAGTCTTGTAAAACCTTCTTTTTACGTTTACTCTCGTGTTAAAAATCTGAATTCTTCTAGAGTTCCTGATCTTCTGGGCAGACTCTCACACGCCTACCATCGATTCGAGGAAGTCT
+
??@DCDCBB=CCCCCCCCBCCBBBCCCCCAA>@BAA=??>?@CCCDDCC@BCCCC?C?CCBB?B@CCCCCCCCC=AACDD1BB?BBCC=CCCC@BCC?CC@BBBCCC@CCCBCCCC?CCC?B?CDCBBBBB@CCCC@CBBAAABBBBBBBABAB?CCB?CC>B?BBBBBCBBB=A;:;:.;=A>;<<<;*;BBCE>CDDCCCJCCE5;;;;*;BBCC@I@BB?BCBBC??=?ACCCCCD<@>@@:ACDCCBBCCCCCCBB?BCC@EAA@BB?BBBC>B>B?==
@ATNG8:01751:00832
GATGGTAGAGAGACTGTAGCGCACCCAGAAGATCAGGAACTCTAGAAGAATTCAGATTTTTAACACGAGAGTAAACGTAAAAAGAAGGTTTTACAAGACTCACGTTAACAATATTGCAGCAGTACGCACACAATCGAAGCGCAGTAAGGATGGCTAGTGTAACTAGCAAGAATACCACGAAAGCAAGAAAAAGAAGTACGCTATTAACTATTAACGTACCTGTCTCTTCCGAAACGAATGAGTACTATGTAGAGCTCTATACTAATCGATTCGAGGAAGTCT
+
@<;@7?>DBCCCBCCCCCCCCG@@@<@BB?BBBBBB?B@BBB@??F?BB?B@???BBBBB3B?CCACCCDB655(5;:;;;;*;@>@599:&5<>9;@;B?C?=B?C?CD@CCC?CCABBCDECECCDCCBB?BCCC?A@@@BDDC>C@B??<@CBBBCCC?ABCCBB?BC>A@A@BBA?>58888===>>/:=9=///==A??;?;??BB:=:=ACCC@CCCBBAB?B?BCG>BBB?BBCDBBBBBBB@@@=>>>AAAAAA@@;@AAAA<@@@@<@6::??
@ATNG8:01766:00835
GATGGTAGTGATACAGATCAGACACCAGAAGATCAGGAACTCTAGAAGAATTCAGATTTTTAACACGAGAGTAAACGTAAAAAGAAGGTTTTACAAGACTCACTTTAACAATATTGCAGCAGTACGCACACAATCGAAGCGCAGTAAGGATGGCTAGTGTAACTGGCAAGAATACCACGAAAGCAAAGAAAAAGAAGTACGACTATTAACTATTAACGTACCTGTCTCTTCCGAAACAATGAGTACGAATGAGATCTCGTGTGCTACCATTGATTCGAGGAAGTCT
+
<<9C<=CBCBCBBCIGCABADCDCB@CCC?BBCAAA@B@BBBBBBB?CB@B??>?AADDD3C>=>>BABAAABB:A=@@@??,?A?B=BBB9BBB>BA?@@BBCC=B@FC>@AC@BBBBBBBBBBAAABABB?BBBFACAA897;?;?7@??;?797ABDD@DBB?BB@CA<BAA;?=;99.8655(5=:=A.75/7222799;;<8=9=?BB<A<@=::;<?@AA>>>=@9777.//)-32,,----(-8<:>?=?@@??==>>>><AA=A>>;>>>><9299--
@ATNG8:01752:00872
GATGGTAGCATCATGCATATCTCACCAGAAGATCAGGAACTCTAGAAGAATTCAGATTTTTAACACGAGAGTAAACGTAAAAGAAGGTTTTACAAGACTCACGTTAACAATATTGCAGCAGTACGCACACAATCGAAGCGCAGTAAGGATGGCTAGTGTAACTAGCAAGAATACCACGAAAGCAAGAAAAAGAAGTACGCTATTAACTATTAACGTACCTGTCTCTTCCGAAACGAATGAGTACTGCGTCTCACTCTCGCCTAATCGATTCGAGGAAGTCT
+
BBBC@CCCCCCCCCFGCCCCABBBC?CCC?BBBA??=??BBBAAAC?CD?C?BAA????=';;;<;BB?CA;;;/:=<;::-4=4=.:99&5;<6<666>B=BC?B?AD?BBF=????ABBBCBDDDDDBB=CCCC?ABBBBBBA?C@C??>@CCCCADA?CCC@AA?CC?BBB?AA@@@8>::488888(8=:;;;;AAA>>;>=AA@@;?=?DBBB@CCCBAAB?B@BBB>BBB=>>DDCCBBBB>@ABBDECAAACC?BB?CCCBB?BBBB?A?B?>>
@ATNG8:01732:00933
GATGGTAGTATATCGCGTCGCTATCCAGAAGATCAGGAACTCTAGAAGAATTCAGATTTTTAACACGAGAGTAAACGTAAAAAGAAGGTTTTACAAGACTCACGTTATCAATATTGCAGCAGTACGCACACAATCGAAGCGCAGTAAGGATGGCTAGTGTAACTAGCAAGAATACCACGAAAGCAAGAAAAAGAAGTACGCTATTAACTATTAACGTACCTGTCTCTTCCGAAACGAATGGGTACGTGTGCGACGTGTCTCCTACCATCGCAATTGCCTAGTCT
+
CCCC@CDDCAABDCCABABBCBBBC?@@CA@@AB;;9;@BCECBBB?CD?C?BAB===??2@?CBBBCCBB???5<?9;;;;*;;5:5::;*9?:7<DDDCBDDB=@@CB?BBB?BBA>@@DDCDCBBBBBBA@?@B@AAABCBBB?B?A@@<@ACABCCFA??@BBB<A@>999399@>=-87818>><=*55./...8799@=B;@766=B<@=BCC@CBCCADA?C?BBD>BBC<>?B=BAAAAA>99:AB>>AABBB=A9869D@?@@:=8=>:>>A<<=
@ATNG8:01748:00963
GTGGTAGGCGACGATACATACGCGCCAGAAGATCAGGAACTCTAGAAGAATTACAGATTTTTAACACGAGAGTAAACGTAAAAAGAAGGTTTTACAAGACTCACGTTAACAATATTGCAGCAGTACGCACACAATCGAAGCGCAGTAAGGATGGCTAGTGTAACTAGCAAGAATACCACGAAAGCAAGAAAAAGAAGTACGCTATTAACTATTAACGTACCTGTCTCTTCCGAAACGAATGAGTACTGCGTCTCACTCTCGCCTACCATCGATTCGAGGAAGTCT
+
9:<05697:;;////77:<>;;;>>466>:>>666=7:5:4444;;16616)////44444$36::355<:888=5<;<<<;<+:><:8===1:331333397373,3,33688:6888>B@@ADCHBCCC;;8;BAA?B@?>?>;<4:2:@A>BBBAAAAA>AABABB?BB?ABB@DBBB@;@8808===>/=A<@:;;?>>:;7;<?BAA<?;?=A@A>BBABAAA>@>:::89CC>AABB???ACC:;;HBBBDDBBBC>AAC@CBCAAA@AAAB?A=A@@@
@ATNG8:01734:00990
GATGTAGTGTCATATGAGAGTGTGTACTCATTTCGTTTCGGAAGAGACAGGTACGTTAATAGTTAATAGCTGTACTTCTTTTTCTTGTCTTTCGTGGTATTCTTGCTAGTTACACTAGCCATCCTTACTGCGCTTCGATTGTGTGCGTACTGCTGCAATATTGTTAACGTGAGATCTTGTAAAACCTTCTTTTACGTTTAACTCTCGTGTTAAAATCTGAATTCTTCTAGAGTTCCTGATCTTCTGGCTCTCGTAGACAGATACTTCCATCGATTCGAGGAAGTCT
+
7////////555555=555=@:787/////44)499;6==:@7;;99955.5///:5:)///85<5::9999444838::::$3328<;;;4;3546::6066(---55:5:84444==8;::7=7?996C>>=?BAA<8@A9966995;969987;17//+/95:6;55/7/////)/4444&45:74444&4:999(/)/9;;;5459.555&5<<45298<@:BBBBA:96:=AA@A@B@B;<:<BCCCBBCBBBBAA@A;;5;>AA@AAA>ACCC@C@DBBB
@ATNG8:01751:01110
GATGGTAGTACATGATAGACGACACCAGAAGATCAGGAACTCTAGAAGAATTCAGATTTTTAACACGAGAGTAAACGTAAAAAGAAGGTTTTACAAGACTCACGTTAACAATATTGCAGCAGTACGCACACAATCGAAGCGCAGTAAGGATGGCTAGTGTAACTAGCAAGAATACCACGAAAGCAAGAAAAAAGAAGTACGCTATTAACTATTAACGTACCTGTCTCTTCCGAAACGAATGAGTACTATGTAGAGCTCTATACTAATCGATTCGAGGAAGTCT
+
BBAC:C>CCB=ACCBFCBBBCDDBB?CCCBDCGBBB8;8:AA<??C=??;?;@??;;;;:$:;ABDCCBB;;9B9@@A=>>>+=<49.555&5;;7;;;;=<;<@>A>??;?@@699??@CCCCDBBBDBBB?CCCD?AACCCBBB>B?BA@=ABAAABBB>AABCCC?CD?><>@CC>>=7=??;::::::%/<5////;;ECA=B9==?A=@<@@CCCADCCBCCC@C@BBC>CCC?AACBBBBBBBBBBB@AA@:::@@@@@<>>>@A=B@==:>9=;;;
@ATNG8:01751:01165
GATGGTAGTGATACAGATCAGACACCAGAAGATCAGGAACTCTAGAAGAATTCAGATTTTTAACACGAGAGTAAACGTAAAAAGAAGGTTTTACAAGACTCACGTTAACAATATTGCAGCAGTACGCACACAATCGAAGCGCAGTAAGGATGTCTAGTGTAACTAGCAAGAATACCACGAAAGCAAGAAAAAGAAGTACGCTATTAACTATTAACGTACCTGTCTCTTCCGAAACGAATAAGTACTATGTAGAGCTCTATACTAATCGATTCGAGGAAGTCT
+
CC@B?@CCCCCCBCCDDBCBBBBBA?CCC?BAA@:979?CCFBBCB@BB?B?@?@9:9::)8>CAABBBA>>@A9>:;;;;;*;>;=5999&5<A7<<<<@@==C>@?AE?CBC>AABBCBBBDCCCCCBBB@CDAA?AAAABB>><@?BCCCCCCDCCCC?BCCBAA?BD?BBA?BCDCC=>::788888(8818==ACCCCC@C@CCCC?C@CCCCC?CCAAAAA?C?AAA<BBB?BB>BBBBBAABBBC<<;<@@AAAAA>:@>>@>9>>AA;A7;;>>
@ATNG8:01775:01171
GATGGTAGAGTATCATGTGTATCTCCAGAAGATCAGGAACTCTAGAAGAATTCAGATTTTTAACACGAGAGTAAACGTAAAAAGAAGGTTTTACAAGACTCACGTTAACAATATTGCAGCAGTACGCACACAATCGAAGCGCAGTAAGGATGGCTAGTGTAACTAGCAAGAATACCACGAAAGCAAGAAAAAGAAGTACGCTATTAACTATTAACGTACCTGTCTCTTCCGAAACGAATGAGTACGTGTGACGTACGTGAGCTACCATCGAGGTTGTAAAGTCT
+
44447=;;@CCCCCIBBBFCCBBBD?BBB@BBBBCA?AADCCCDBB>BB=@=ABA;;;;;*;=ACDCDCCCCBB>BBBBDDD5CB@C@BBB;BCC@CAB@AABBB?B?BC@BBB>BBBBBBBBBBCCCBBBC@CCBC@BBACB@984;=AAA?BBCCCBBB?BCCBBB>BB>ABB599@??8?7818:::;+9?9?598@@B??:=:=>==5;5;@CCC@CCCBCA@;@<@@@9A;;6:ABBCBBBBBAABBBCBAAABBABACC@BAAAAA=@=999D=C?>?
@ATNG8:01756:01216
GATGGTAGCGAGCGAGTGTGTATACCAGAAGATCAGGAACTCTAGAAGAATTCAGATTTTTAACACGAGAGTAAACGTAAAAAGAAGGTTTTACAAGACTCACGTTAACAATATTGCAGCAGTACGCACACAATCGAAGCGCAGTAAGGATGGCTAGTGTAACTAGCAAGAATACCACGAAAGCAAGAAAAAGAAGTACGCTATTAACTATTAACGTACCTGTCTCTTCCGAAACGAATGAGTACTGCGTCTCACTCTCGCCTACCATCGTTCGGTCAGAGTCT
+
BBCB@CCCBECCBABBDCCCCCDBB?BBD@CBBC:979=AABBB@C?BC<@<@CCCCDDD5C@CCDBDFCCCCC=C?;;;;;*;A@B5;::&9?;8=BBABCCAA>A@BB?BBB?BBBBBCBBBCCDDDBCC@CBAA?B@??@@@?9A?B@@>@ECCCBBA?BDBBAB?BA?B>>9>@=>=899:>ACHDD3B?<@888??@@@<@<???D;><>@CBB?BBBBBBB>@>@EE>CCA?BBBBBBBCCCBCCDCBA@CBBCD?BBC?CDBBB@CB?CCBBBB@A@
@ATNG8:01756:01238
GATGGTAGCAGACGTGACAGAGCGCCAGAAGATCAGGAACTCTAGAATAATTCAGAATTTTTAACACGAGAGTAAACGTAAAAAAGAAGGTTTTACAAGACTCACGTTAACAATATTGCAGCAGTACGCACACAATCGAAGCGCAGTAAGGATGGCTAGTGTAACTAGCAAGAATACCACGAAAAGCAAGAAAAAGAAGTACGCTATTAACTATTAACGTACCTGTCTCTTCCGAAACGAATGAGTACGAGAGTCAGAGCAGAGCTACATCGATTCGAGGAAGTCT
+
88--,--5:<<@<@666;;==BBBC@@@CABAB@A?@CGDBA>>78/87,367733,3333$31777=;;;;222'26:;;<<<%997<.555&5<<7666;?=<<<;>?AA>ABBGCCAACCDCCCCCCCBCC@C@@@@BAAA???A=A?C;:8;CC::9BC?BBCBBB?AA=@A@:?;0/00(///(/:===,=;7=:8;A@ADC:A;?>@@<?;>?B@@>@BCCCCC@G>?@B=DBC>A??@BBBBBB?;@BBBA??;;;==@A888>>>=5;;==8=<==;;
@ATNG8:01733:01251
GATGGTAGGCGACATACATACGCGCCAGAAGATCAGGAACTCTAGAAGAATTCAGATTTTTAACACGAGAGTAAACGTAAAAAGAAGGTTTTACAAGACTCACGTTAACAATATTGCAGCAGTACGCACACAATCGAAGCGCAGTAAGGATGGCTAGTGTAACTAGCAAGAATACCACGAAAGCAAGAAAAAAGAAGTACGCTATTAACTATTAACGTACCTGTCTCTTCCGAAACGAATGAGTACGTGTGCGACTGTCTCCTAATCGATTCGAGGAAGTCT
+
9;@@6=<C@B;66@@@@CEDAAA@A=AAE@BBBBAA<@<@AAABBB?BB?B=@?B:::::*;@CCJCEFCCBBB>BCCCCCC5CC<A5;;;.;??<696=>BBBF?C@BB?BAB<>>AABBCCCCCDCCCBB?BCCD?B@@A@@@B=B?BBB@BBCCCCBB?BBBBBA>BC=@??8<<888*9:9;:88888%8>;A869>=>==:==??BC:>:<AB@@>@BBBCCC@C@BBB<A??<?BBBBBBBBBBBBBCBCB=AAB>B><>@>=<:<@AA;?<>8::
@ATNG8:01762:01241
GATGGTAGAGTATCATGTGTATCTCCAGAAGATCAGGAACTCTAGAAGAATTCAGATTTTTAACACGAGAGTAAACGTAAAAAGAAGGTTTTACAAGACTCACGTTAACAATATTGCAGCAGTACGCACACAATCGAAGCGCAGTAAGGATGGCTAGTGTAACTAGCAAGAATACCACGAAAGCAAGAAAAAGAAGTACGCTATTAACTATTAACGTACCTGTCTCTTCCGAAACGAATGAGTACTACTCTCAGAGACACACTACCATCGATTCTAGGAAGTCT
+
@@A<:?BCCCCCCCGECCCBCBBBC@CBB@BBABA@>@?@@BCCBB?BC?B?BECCBDDD1D?CCCCCCCCBBC<BC@@@@@0@?=C6;;;5;BB@CAAABBBDC?C?CC?BAA>AACCCCCCCCCBBBF@?;@B@@=@BAAAB??=@@CBB?BCCCCCBB>BBBBBB>BC@BAA;?@8982:><:88888(7>9@688??@BA<@;@@CC8;7:ACAB@BDBBCCC@C?BBD=AAC@DCABAABCBBBA@@@BBBBB@@@B@=?=AAA>>>=<<<<:=3:9::
@ATNG8:01768:01273
GATTAGCTCGCTGATGATATCTCCAGAAGATCAGGAACTCTAGAAGAATTCAGATTTTTAACACGAGAGTAAACGTAAAAAGAAGGTTTTACAAGACTCACGTTAACAATATTGCAGCAGTACGCACACAATCGAAGCGCAGTAAGGATGGCTAGTGTAGCTAGCAAGAATACCACGAAAGCAAGAAAAAGAAGTACGCTATTAACTATTAACGTACCTGTCTCTTCCGAAACGAATGAGTACTACTCTCAGAGACACACTACCATCGATTCGAGGAAGTCT
+
89:5:ABBDCCDCCDDBABBCCCACCCBCCCCBB@B>@@EBBBB>AB?C?AABCBBBC3B@BBBBCCC@??B;@?AAAAB2BC@C?BBB<BCCACCCBCCCBB>@>@B@DAA>ABAABBCCDCCCCCBBB@BBBB@CDC>>?::5;@@@B>@@@@@@9:9AAAAAB?BB>ACB?BAAAC<B@?989:::(9@;@AABBBCBB?C@CCED@B?AAA@@@CCCCBCC?C?BBD?B@A=@AAABBBABBAA@BBA===BC@@@><<8</////+/<<=9=6==88
@ATNG8:01770:01259
GATGGTAGTATCTGTCTACGAGAGCCAGAAGATCAGGAACTCTAGAAGAATTCAGATTTTTAACACGAGATTAAACGTAAAAAGAAGGTTTTACAAGACTCACGTTAACAATATTGCAGCAGTACGCACACAATCGAAGCGCAGTAAGGATGGCTAGTGTAACTAGCAAGAATACCACGAAAGCAAGAAAAAGAAGTACGCTATTAACTATTAACGTACCTGTCTCTTCCGAAACGAATGAGTACGATGAGATCTCGTGTGCTACCATCGAACTTGCAGAGTCT
+
55<<7<BBAB@@A>CCCBBBBBBBA@CDD@ABABBB@B>AACBBBC>BB>B?==>BBCCC2A<ADDD@@@@<??8?:@ACDD5CC?B<AA@9ABB?BABBCDGDC>A>AD@CCA?BBBBBBBCCCCCDBBBC?CBCC@CA@@BBA@=B@EA@<@CCCCBBB?BBCBBB@BB<888:<<<==8978488888+8A=B888@BB>>:=:=@@A:>;>?BBB@BBBBBBC<?=?BB=ABB?998BBCCCCAABBBA?<<<<<<=<AAA7::@@@:>><?@@@?@;;;
@ATNG8:01800:00666
GATTAGTGTGTCTCTGAGAGTAGTACTCATTCGTTTCGGAAGAGACAGGTACGTTAATAGTTAATAGCGTACTTCTTTTTCTTGCTTTCGTGGTATTCTTGCTAGTTACACTAGCCATCCTTACTGCGCTTCGATTGTGTGCGTACTGCTGCAATATTGTTAACGTGAGTCTTGTAAAACCTTCTTTTTACGTTTACTCTCGTGTTAAAAATCTGAATTCTTCTAGAGTTCCTGATCTTCTGGGTGTATCAGCGAGTATCTACCATCGATTCGAGGAAGTCT
+
@@A@FDBBBBCCCCBCCBAACCCCCCCCAA?ACDD=AB?B?BBDBBBE?EEDBB=B?CDAA=B@DDCDBBBCD?CBBBB1BC@BBCC=CCBB?CCB?BC<@@CBBC@DCBBCCCC?CCC?B?CDAAAAAB?BCDE?ABBBBBBBBBCCC@AAB@C@@<@C?C?@@DBCBCCB?B:9:9-9>@;?@@@@0@BBBC>AADCCCDBBA;@@@@0@AACC@B?BC@CBBBBBB?A@CBDBBB<??@@:@AACCCCCDDBBBCBCC996::::;:5;DCC@DAHCAA
@ATNG8:01816:00745
GATGGTAGGACGAGCGTCTGAGAGGTACTCATTCGTTTCGGAAGAGACAGGTACGTTAATAGTTAATAGCGTACTTCTTTTTCTTGCTTTCGTGGTATTCTTGCTAGTTACACTAGCCATCCTTACTGCGCTTCGATTGTGTGCGTACTGCTGCAATATTGTTAACGTGAGTCTTGTAAACCTTCTTTTTACGTTTACTCTCGTGTTAAAATCTGAATTCTTCTAGAGTTCCTGATCTTCTGGGTGCGCTACAGTCTCTCTACATCGATTCGAGGAAGTCT
+
99//)///)/:/5544477/////)/5556<>255?B699>@<@A@>:99=B996B49.4;44.5.5:9;;=;;:945455$9@<>>??8??@@=A@@?@@<:;:99D;AACC@@=>8;00+/5;;A69999=@@@A?C>BB999BBB@>=<000*0993;9*7-38;;:;;=<49599,5.5.55555$5999=5<<>=<<=<99.555&5;;;<7;5;@8<@A:::C=A=A@>><=8<799,999==@995=<@<CC>>>=9999=9:445<04.4?;;
@ATNG8:01791:00811
GTTGGTAGCGCACACATAGATACAGTACTCATTCGTTTCGGAAGAGACAGGTACGTTAATAGTTAATAGCGTACTTCTTTTTCTTGCTTTCGTGGTATTCTTGCTAGTTACACTAGCCATCCTTACTGCGCTTCGATTGTGTGCGTACTGCTGCAATATTGTTAACGTGAGTCTTGTAAAACCTTCTTTTTACGTTTACTCTCGTGTTAAAAATCTGAATTCTTCTAGAGTTCCTGATCTTCTGGGTCTCTCTCTCACGCACTACCATCGATTCGAGGAAGTCT
+
=>:><>===>@@ACCIFCDDCD@A@@@@@;?=6=;99)49.5.5=>>C6626=<@=:B9;?B>:C@BBB666<99344444$4;.33==28:6646>@9>C:9;@BBC@CDDBCDEDBEBB>A@B@;;<AAB>AEDDAGIFCC;;;BCBB@AABB?A;;::C@D8::B;<;CCC>C;;;;.;=A=;;;;;*;A@AA=A;;;AAB;;;5;;;;*;@@BD@C@CCACGA@@BB>A?CCCDCC=@:;;7;BBCCBBB@@@A<;;;;;B@BBBB;;8;BCC?B>AA;;
@ATNG8:01809:00804
GATGGTAGGCACTGCGCACACATCCCAGAAGATCAGGAACTCTAGAAGAATTCAGATTTTTAACACGAGAGTAAACGTAAAAAGAAGGTTTTACAAGACTCACGTTAACAATATTGCAGCAGTACGCACACAATCGAAGCGCAGTAAGGATGGCTAGTGTAACTAGCAAGAATACCACGAAAGCAAGAAAAAGAAGTACGCTATTAACTATTAACGTACCTGTCTCTTCCGAAACGAATGAGTACTGTATCTATGTGTGCGCATCGATTCGAGGAAGTCT
+
9///6::=8<;;;;;;;<<555555)5==466;;;<:=<@CEA@AB@CC?B?::9<<><=.=9?ABBBAB@???5>@;;;;;';945255506<<9;966>===C9A?:959BA=ABBBBCCCFGCCCBCAB@BCBB>AABBBABA;A=A::7;CCBBCCC???@BCC?BB?B?>9:;777(./.(/8888(5745567?>>>>;><>>>?=B=AACBC@CCAAA??<@=?CC>C??<?AABABBBBBBBB@@;?ABA>?>@AAAAAB=@@;;5;5;;=>
@ATNG8:01813:00797
GATGGTAGCAGACGTGACAGAGCGCCAGAAGATCAGGAACTCTAGAAGAATTCAGATTTTTAACACGAGAGTAAACGTAAAAAGAAGGTTTTACAAGACTCACGTTAACAATATTGCAGCAGTACGCACACAATCGAAGCGCAGTAAGGATGGCTAGTGTAACTAGCAAGAATACCACGAAAGCAAGAAAAAGAAGTACGCTATTAACTATTAACGTACCTGTCTCTTCCGAAACGAATGAGTACGATGAGAGAGCTCTCTCTACCATCGATTAGGAAGTCT
+
AB@@<@95::;;ABBCCCCCBBBBB@BBD@CCBA:98:=ABBBBBD@BB?B?BBBCBBBB3B?@:;?BBCABBB7<:;;;;;'9949.555&5;<9<B=DCCA@@<@=@@<?CD?BBAABBBBHFFCC@@AC@CBBB?B???@A>>9@=B;:8;BBABDAB?BCC????BF@CAB@A@;67.///(/99;;,9:0:668<=??@<A:=<<=:?187BBB@BEBBAAA<?;?AA;@AB@@??CCA@ABAAA>@@@>>>889CCBBB>>>==>?;?@<@<@>>>
@ATNG8:01779:00873
GATGGTAGCAGACGTGACAGAGCGCCAGAAGATCAGGAACTCGTAAGAAGAATTCAGATTTTTAACACGAGAGTAAACGTAAAAAGAAGGTTTTACAAGACTCACGTTAACAATATTGCAGCAGTACGCACACAATCGAAGCGCAGTAAGGATGGCTAGTGTAACTAGCAAGAATACCACGAAAGCTAGAAAAAGAAGTACGCTATTAACTATTAACGTACCTGTCTCTTCCGAAACGAATGAGTACGATGAGAGAGCTCTCTCTACCATCGATTCGAGGAAGTCT
+
BB<;655<;==>5559555999954.4:=7<A<55579687----(-637816166///<88'<1//.:::::222'2549555$5;7<2555&555.5>;;=>>>B696:=8<9:2:@@?@CCCIGCCCBBBA?ACBB?BBBBBBBB@C@C::9:CAAADBB?BBBBBB@BB?BBC@BBA==4;;;;:ADCD/8858@?@>=BDD@D@BBBC?@?@DECC?BCCCCCC?C=AAC>BBB?AAAAA@BBB>>:>>>>>>E@@@@@778<@=====9=A@@<@:>=>>
@ATNG8:01795:00854
GATGGTAGTATCTGTCTACGAGAGCCAGAAGATCAGGAACCAGGAACTCTAGAAGAATTCAGATTTTTAACACGAGAGTAAACGTAAAAGAAGGTTTTACAAGACTCACGTTAACAATATTGCAGCAGTACGCACACAATCGAAGCGCAGTAAGGATGGCTAGTGTAACTAGCAAGAATACCACGAAAGCAAGAAAAAGAAGTACGCTATTAACTATTAACGTACCTGTCTCTTCCGAAACGAATGAGTACTACTCTCAGAGACACACTAATCGATTCGAGGAAGTCT
+
==>C:B=AA@966>>@@CCCBBCCC?BBB@BC??AB>A?B?BCAC@CCCBBBB?AA7:49@D;:999'7:?BBBBCCA>>>5=?9999+3<3<1><<0?7917AAA@@>>?:=9;;5;>A;A@>>BBBBBBAAABCEF@BB??;?=====;;6??B??<>B@A>>?>>DAA@@@<@@<@AA=CB==<1=9:4:<<<<+<:9=887AAA@@<@=???@;@=BDBBA?ACCBBBC@B@BBG?CCB?AAABBBBAAAAAAAABBBABBBBB=><=;;;A=BB@@<@698AA
@ATNG8:01801:00864
GATTAGGCACTGCGCACACATCCCAGAAGATCAGGAACTCCTAGAAGAATTCAGATTTTTAACACGAGAGTAAACGTAAAAAAGAAGGTTTTACAAGACTCACGTTAACAATATTGCAGCAGTACGCACACAATCGAAGCGCAGTAAGGATGGCTAGTGTAACTAGCAAGAATACCACGAAAAGCAAGAAAAAAGAAGTACGCTATTAACTATTAACGTACCTGTCTCTTCCGAAACGAATGAGTACACACTCTCATATGACACTACCATCGATTCGAGGAAGTCT
+
B>F?BB@CB;;;ABBCCCCFBBB>BHF@CCDDCB?B@CCC?CCCC@DD?A?A=?78888):>@ABCBBBCBBA8>@;;;;;;%;==9>>=>2>?;7;@;@==BCC?B?::39@>:??@@BCCCBCCDCCCAA=AC9859AA?>@984:?ADD?CBBBBB@><?BA@90*0;5000+/79<<</988:::::::&6616///;9==9,/,/:<<*/-/=A@C?CCBBAA@2939==5?AA?BBBCBBBB>>>@@@@@@AACCBCCB>><>CCC>><>A<<4;5;;;;
@ATNG8:01812:00912
GATGCGCACACATAGATACAGTACTCATTCGTTTCGGAAGAGACAGGTACGTTAATAGTTAATAGACGTACTTTCTTTTTCTTGCTTTCGTTGGTATTCTTGCTAGTTACACTAGCCATCCTTCTGCGCTTCGATTGTGTGCGTACTGCTGCAATATTGTTAACGTGAGTCTTGTAAAACCTTCTTTTTACGTTTACTCTCGTGTTAAAAATCTGAATTCTTCTAGAGTTCCTGATCTTCTGGGTCTCTCTCTCACGCACTACCATCGATTCGAGGAAGTCT
+
::566;@BABBBBBBBBBCBBB@@@B;;5;>?>9::49<AA897BB>BBBBB@D@9:8C?@<@A///;...75./8898(2838:;;.9@@9;7;//)/;7776;<>:>>@@@?AA:@@A;A;>>657::5:===<??A@@A>>>@AA?<<<C=AA=8>>=C:==CCAA?AA9<8888)8:=9>>@@@/@BBAD7==??@@?=>=<@ABA/A99:A=B<>><>AA<9:96<8>A@@@@;A?=?9@@>>:::AB?=?@>@@AAD<::::;;<AAAD=D:?>>>
@ATNG8:01820:00939
GATGGTAGCTCTGCTCTGACTCTCGTACTCATTCGTTTCGGAAGAGACAGGTACGTTAATAGTTAATAGCGTACTTCTTTTTCTTGCTTTCTGTGGTATTCTTGCTAGTTACACTAGCCATCCTTACTGCGCTTCGATTGTGTGCGTACTGCTGCAATATTGTTAACGTGAGTCTTGTAAAACCTTCTTTTTACGTTTACTCTCGTGTTAAAATCTGAATTCTTCTAGAGTTCCTGTCTTCTGGCGCGTATGTATGTCGCCTACCATCGATTCGAGGAAGTCT
+
4999;>A;;455;9::<///<///<==;<@43-3444(44.48<::@@99.5999>5:7?@5926?@@@?=99/7279999'/0*/779(444:7)///)/93//333616@?CDBBB?BBB8;:;CBBBB;:4:@;;7;BBBCBCBCBBABBCCC=AAA=AC?C>AAB@@@BBB?BAAAA7?;@;;;:;;*;@@??;@@@@@A<;<@5;;;.:@@?A?AAEGA@AABBBEAF?BABBC?BBCACCCB@BCCCCDBCBBB@BCB@BCCBBB>BBBB>?<@?><
@ATNG8:01811:00948
GATGACGTGACAGAGCGCCAGAAGATCAGGAACTCTAGAAGAATTCAGATTTTTAACACGAGAGTAAACGTAAATAGAAGGTTTTACAAGACTCACGTTTAACAATATTGCAGCAGTACGCACACAATCGAAGCGCAGTAAGGATGGCTAGTGTAACTAGCAAGAATACCACGAAAGCAAGAAAAAGAAGTACGACTATTAACTATTAACGTACCTGTCTACTTCCGAAACGAATGAGTACGATGAGAGAGCTCTCTCTACCATCGATTCGAGGAAGTCT
+
>>>CCC666<BB@BBBA@?@CC@CCBBBB?B?BBBBBBB?BB@C?C8;95:8:):9>;;;?;;77/;2:///?8@@@B?B@BBB:BBB?BC999>=899.78<?<98978=ABC??????@?>>AA<<=;<5///6:><=7<.5572:;>;=>@@<A???A@=@B@BBB>BAABB<@@@>:::9:)9817<;>;99:0/*/6;99908<A=?AB?BA>;888;:@7889*9AA<@@AA::9B??>BB>>>>>><>AAABAA<>>==>C=????9=8:;==
@ATNG8:01807:01094
GATGGTAGTATATCGCGTCGCTATCCAGAAGATCAGGAACTCTAGAAGAATTCAGATTTTTAACACGAGAGTAAACGTAAAAGAAGGTTTACAAGACTCACGTTAACAATATTGCAGCAGTTCGCACACAATCGAAGCGCAGTAAGGATGGCTAGTGTAACTAGCAAGAATACCACGAAAGCAAGAAAAAGAAGTACGCTATTAACTATTAACGTACCTGGTCTCTTCCGAAACGAATGGTACTACTCTCAGAGACACACTAATCGATTCGAGGAAGTCT
+
994505==>>>?=??>>>>?>==<<9<<<9666><>8?<@@>=@>@;00)/)0/<;8888'8-33743333333(374555&55.5.55)5::5;;;==CCCC6;5;949>??BBBBBBCCIGCBBCB@@>@BCC?B@???AAB<@<@BB:::==///;6888/33633.3:=567988027349:99:'73,323388;9:<?<:<B===6=;888+.-)-7357-5+222'233-371778::::?<><>?A>@@ABCBB=@@;;;>AABB?B@CC@?
@ATNG8:01825:01097
GATGGTAGAGAGAGCTCTCTCATCGTACTCATTCGTTTCGGAAGAGACAGGTACGTTAATAGTTAATAGCGTACTTCTTTTTCTTGCTTTCGTGGTATTCTTGCTAGTTACACTAGCCTTCCTTACTGCGCTTCGATTGTGTGCGTACTGCTGCAATATTGTTAACGTGAGTCTTGTAAAACCTTCTTTTTACGTTTACTCTCGTGTTAAAAATCTGAATTCTTCTAGAGTTCCTGATCTTCTGGGCTGCGCTGATATGCGCATCGATTCGAGGAAGTCT
+
CCAA9@>CCCDGGGC<:9CCDCCCCABABEBB@BBBC=CC?C?CBCCBAA<@ABBB?B@BBBC?@?ACBBCBBBB?BAAAA/>?<AAAA7>B@@<@@@:?A487;=>>;>>?>AADC;C5;7;:>>>>>>>A<?A>>277;6678??CFA@@@>=9<<<4771::=>BAB=>==:==BBB5B;>988887(8@76606//-7777-/(////$.33394;6::48==?<972707>AA==:=?AD7A<>=@:8:<<>9::;:AAAAAA8=>@A<A;@@@@
@ATNG8:01819:01148
GATGGTAGAGTATCATGTGTATCTCCAGAAGATCAGGAACTCTAGAAGAATTCAGATTTTTAACACGAGAGTAAACGTAAAAAGAAGGTTTTACAAGACTCACGTTAACAATATTGCAGCAGTACGCACACAATCGAAGCGCAGTAAGGATGGCTAGTGTAACTAGCAAGAATACCACGAAAGCAAGAAAAAGAAGTACGCTATTAACTATTAACGTACCTGTCTCTTCCGAAACGAATGAGTACTATAGACTATCTGAGACTACCATCGATTCGTGGAAGTCT
+
:;9905::>B@BB<<<=>CBB@@@A=A@@=@ABB@A>@?BBCFC@@?@CAG@BBDDCCCC5CDCCCCCCBB@@?8?A;;;;;$99392444&444.4988ACCCC;>;??9>@@=AA:9;CBCCCCBBBBBB?@@CC=@?AA?@@A>B@BBB?BC@@@???=ACBBBA?BC@CAA=AADCA8><:4:::::+;@<B888>>;;;<@=BAAA:>:=>CCC@CCA@@@A@D@BBE>AAA?BCCCCCBBAABBBBDBBBBBBAABBAA?C9;;EE@CBBB?B?BAAB
@ATNG8:01824:01167
GATATGATATCTCCAGAAGATCAGGAACTCTAGAAGAATTCAGATTTTTTAACTACGTAGAGTAAACTGTAAAAGAAGGTTTACAAGACTCACGTTAACAATATTGCAGCAGTACGCACACAATCGAAGCGCAGTAAGGATTGGCATAGTTGTAACTTAGCAAGAATACCACAGAAAGCAAGAAAAAGAAGTACTGCTATTAACTATTAACGTACCTGTCTCTTCCGAAACGAATGAGTACTATAGACTATCTGAGACTACCATCGATTCGAGGAAGTCT
+
@;44449955555.4994999555.555559554.440549<<9;9999#5.555555555////(////688)57)/)//)/7727///:///:)/)/916//)/6668/339::888:6679@<;7;<:88833-3633,31333=;;6:<83//(////7:<9==<8?><944(433289<<<+<<29333339933,31777;6<7;:===485<::;C<@;>>=5:@@>AC@??A9:9A>988@@;<=@==8B=:><>78877/3==A>B;==@@
@ATNG8:01783:01220
GATGGTAGGAGACACGTCGCACACGTACTCATTCGTTTTCGGAAGAGACAGGTACGTTAATAGTTAATAGCGTACTTCTTTTTTCTTGCTTTTCGTGGTATTCTTGCTAGTTACACTAGCCATCCTTACTGCGCTTCGATTGTGTGCGTACTGCTGCAATATTGTTAACGTGAGTCTTGTAAAACCTTCTTTTTACGTTTACTCTCGTGTTAAAAATCTGAATTCTTCTAGAGTTCCTGATCTTCTGGGCAGACTCTCACACGCCTAATCGATTCGAGGAAGTCT
+
;>A@8<49.4555D;9:@@@AB;;;BCBAAAC?@AAAA7AA=@?BAABCCC@BBBBB>@<??99299<<;;BBCAA>99:9::$8;188877&5;>?;AAA@BB?BA==><088:;:9?>=D8858:>;9/////)8=:;5;>=@??;;;>>CC@===188;5;<8=8==@AAAA@@<@????5?;><>;===,888;;,//=///9:;:=CCDC/D===@;@8;:7:D@@>>>;@<@@@@@@<==;=196669999>>=@@AA9<<<@@C@@<???@<?=B@@;
@ATNG8:01788:01190
GATGTAGTGTGTCTCTGAGAGTAGTACTCATTCGTTTCGGAAGAGACAGGTACGTTAATAGTTAATAGCGTACTTCTTTTTCTTGCTTTCGTGGTATTCTTGCTAGTTACACTAGCCATCCTTACTGCGCTTCGATTGTGTGCGTACTGCTGCAATATTGTTAACGTGAGTCTTGTAAAACCTTCTTTTTACGTTTACTCTCGTGTTAAAATCTGAATTCTTCTAGAGTTCCTGATCTTCTGGCTCTCGTAGACAGATACTACCATCGATTCGAGGAAGTCT
+
::;<@9?BAA@;;655;9//////::::;;<8:9:?:>>;@<AABBBCC=AA:998:<??;;599999A@@9:99BBBDD0:;4489?,:4@<156<8;;7;<<<<B=?A@B@@@A?BBB?B?@BA9;99D6;:CC?CBBBCCCBBBCDAA;;:=ABB>@@;?5:9::@AB@<159>>>0@=@:>@@@@1999BD6:::9B@@A==2999*5::;@:B@CC?999:::<7>7;;<:::7;;=><ACEA@@@A@@@@@>999>><?A<A?C8@AB>2525;77
@ATNG8:01780:01269
GATGGTAGGCGACAGTACATACGCGCCAGAAGATCAGGAACTCTAGAACGAATTCAGATTTTTAACACGAGAGTAAACGTAAAAAGAAGGTTTTACAAGACTCACGTTAACAATATTGCAGCAGTACGCACACAATCGAAGCGCAGTAAGGATGGCTAGTGTAACTAGCAAGAATACCACGAAAGCAAGAAAAAGAAGTACGCTATTAACTATTAACGTACCTGTCTCTTCCGAAACGAATGAGTACGATGAGAGAGCTCTCTCTACCATCGATTCGAGGAAGTCT
+
:88@:44454444455;;;>==996>7;;=8666>==8=:>>=<<;;)///)/16;444444$59=>=???====?6=<9;:9:*9A:AADFF;BBB@BBBBCBAAA8:8:@?DBB=@?A@A;;;BBCCCC<;<@BBBC@A@@@@AAB?C?B;;9;@AADBCB?DCBAAB?BB@BBD@A>000*00/6:9:9;,9@6>789??@AA=A=AAA@<@<@@GDC@C;;;CCD@C@CCC>BAA=AAA@AAAAA???BBCBBBB@;;;A???:>>>>@@<@@@B=B;??==
@ATNG8:01814:01246
GATGGTAGAGAGAGCTCTCTCATCGTACTCATTCGTTTCGGAAGAGACAGGTACTTTAATAGTTAATAGCGTACTTCTTTTTCTTGCTTTCGTGGTATTCTTGCTAGTTACACTAGCCATCCTTACTGCGCTTCGATTGTGTGCGTACTGCTGCAATATTGTTAACGTGAGTCTTGTAAAACCTTCTTTTTACGTTTACTCTCGTGTTAAAAATCTGAATTCTTCTAGAGTTCCTGATCTTCTGGGTGCGCTACAGTCTCCTACATCGATTCGAGGAAGTCT
+
CDCC?BCCDDBCCCCCCBBBCC@@AA@AABA@5;;A>899.5<AA@@A?@:><<==5=4=8CC?B?CCCCCBCCF@CCCDC5BC9B;;;2:BBC=BA>8<@+00/77728<<;:@@A=@@A>?:?@@999??=A???=@@=>875::;=@@?===7;;=;AA=E7888AA???B:=8888)89>:?ADDD/>@ABB576A?=?===@<@@@@/@;;;?<@<@A<@@B@;;;<@;@@=>=?;=:9:1///9::>??=><;;=BD=>;;;;@=@@@B;A<AAAA
@ATNG8:01829:00661
GATGGTAGAGTACAGTGTAGTAGACCAGAAGATCAGGAACTCTAGAAGAATTCAGATTTTTAACACTAGAGTAAACGTAAAAGAAGGTTTTACAAGACTCACGTTAACAATATTGCAGCAGTACGCACACAATCGAAGCGCAGTAAGGATGGCTAGTGTAACTAGCAAGAATACCACGAAAGCAAGAAAAAGAAGTACGCTATTAACTATTAACGTACCTGTCTCTTCCGAAACGAATGAGTAATACTCTCAGAGACACACTACCATCGATTCTAGGAAGTCT
+
BCCC?B=CBB;<=;;<DBBBDCECC@CBB?BCCC9968<??ABBCC@BB?B<A?>89888(:;@@=?AACCAAD;>=@@@@7>A>B4<;;*;@@;@@@?>AC?A=A=@A=ABA?BBBBDDDECAAACDDCC@AAAA>AAABBBBB?B>A:::;DCCBCBC@BBBBBB?CC>AAC>A?;;>4::9188888(8@9888;?A>@@<@<???A<?;>>@@@=@BABDBA>B?BCF>BBB?BBCAAA?BBBBCBAAABBBBBBBBBBB?BAAB@F=@?;;7:<@:;;
@ATNG8:01829:00670
GATGGTAGCACACGAGATCTCATCGTACTCATTCGTTTCGGAAGAGACAGGTACGTTAATAGTTAATAGCGTACTTCTTTTTCTTGCTTTCGTGGTATTCTTGCTAGTTACACTAGCCATCCTTACTGCGCTTCGATTGTGTGCGTATTGCTGCAATATTGTTAACGTGAGTCTTGTATAACCTTCTTTTTACGTTTACTCTCGTGTTAAAAATCTGAATTCTTCTAGAGTTCCTGATCTTCTGGTGAGATATGCATGATGCATCGATTCGAGGAAGTCT
+
9:;?7;>CCCDCBBCCCBBCCBBBDCCCCCCB@CCBF>BB?B@CCDCBBB?CCCAA>A@BCCD?B?BBBBB@@BB@A@BBB1@>:;78709???;=>A=AC<>>A>@@<>===>FA?:?@@<A<AA>>8::A<AA??6:8>=A@@>@@:>>==??9>@@<>>7==@@>AAAB==:=@@==:=<@<@@AA@.>>@AA6==??A@A>=<19988)9677A<A<@@<>@@AA?>:?<AA:8:B=?;;7;?=>>@>>?@>=<@??>@?AAAA=AAAA;@:@A56
@ATNG8:01845:00644
GATTAGGCGAGAGTGAGACGCATACTCATTCGTTTCGGAAGAGACAGGTACGTTAATAGTTAATAGCGTACTTCTTTTTTCTTGCTTTCGTGGTATTCTTGCTAGTTACACTAGCCATCCTTACTGCGCTTCGATTGTGTGCGTACTGCTGCAATATTGTTAACGTGAGTCTTGTAAAACCTTCTTTTTACGTTTACTCTCGTTGTTAAAATCTGAATCTTCTAGAGTTTCCTGATCTTCTGGCGCGTATGTATTTCGCCTACCATGATTCGAGGAACGTCTAATTCAGCCT
+
===7;?:=BBCBCCCBCCCA;?;;<;:55049:;3:?7?7;:>:BBB?BBBBB?A=AA??;?=?==??>9894337777#7;17322'2<==4<8?9700/9:>00,/78578?A<;:84:8===:;:8816==>:>>?>>=<=;;;=>;7791///6//*/4<;<=<9:77155:;=.=;A498===.=A?==5<99899//)/7)///).7538-/.72989;7;;C/;588<9@B=>>>====?===:::==299<+//:577;@?5:;>=8=;999<<9260...505
@ATNG8:01856:00673
GATGGTAGCTCGCTGATGATATCTCCAGAAGATCAGGAACTCTAGAAGAATTCAGATTTTTAACACGAGAGTAAACGTAAAAAGAAGGTTTTACAAGACTCACGTTAACAATATTGCAGCAGTACGCACACAATCGAAGCGCAGTAAGGATGGCTAGTGTAACTAGCAAGAATACCACGAAAGCAAGAAAAAAGATGTACGCTATTAACTATTAACGTACCTGTCTCTTCCGAAACGAATGAGTACGTGTGCGACGTGTCTCCTACATCGATTCGAGGAAGTCT
+
;9:;8<=@BA<<<;;;=@@@BCCBA=A@A699@@@A?B??AA??<A;>=7=678773;;<+=7;=58==;=///)/.0<<=<09?;B:BCC;C@A;@B@A@AA:;59.385:=?<?ABBCCBCCCDBBB::;@@@@A?AAAAA????C?B@@=@A???BAA@BBBCBB?AA=888?BA>>=)8881888887$5696=>;8<BBC<C@BAAA?A???@AEABAABBBB?B@BBC=ABB<??A???@9//7///8887;<<=>8;:9>=>>AA;@@7717+//<=
@ATNG8:01846:00718
GATGGTAGGCGTGTGAGAGTCTGCCCAGAAGATCAGGAACTCTAGAAGAATTCAGATTTTTAACACGAGAGTAAACGTAAAAAGAAGGTTTTACAAGACTCACGTTAACAATATTGCAGCAGTACGCACACAATCGAAGCGCAGTAAGTATGGCTAGTGTAACTAGCAAGAATACCACGAAAGCAAGAAAAAGAAGTACGCTATTAACTATTAACGTACCTGACTCTTCCGAAACGAATGAGTACGATGAGATCTCGTGTGCTACCATCGATTCGTGGAAGTCT
+
BBBD@CEC@CBBCCBBCCD;;;AA?4;CB@AB;;;A=A7:;AA@AA>AA?A?AA9:9999(98?@@AA>>=BDC8>@88888(87154555+5=A5A;5;@A==>=?=??<?:96::??@;;;@@>>>>==@<>>>A=A@@>>>><8<==>?=@@@@@@AA<A>>>=<9=@<@BD:=>@BB7::<7/////(//)/7;=BBB>>;>=??::498>>>>B=>>=@@@@<><>@F:;;;<<=<@878=;;;?B==>>?;;;;;;???<>?ADFD=ABBB?B?=;;;
@ATNG8:01859:00698
GATGGTAGTATATCGCGTCGCTATCCAGAAGATCAGGAACTCTAAGAAGAATTCAGATTTTTAACACGAGAGTAAACGTAAAAAGAAGGTTTTACAAGACTCACGTTAACAATATTGCAGCAGTACGCACACAATCGAAGCGCAGTAAGGATGGCTAGTGTAACTAGCAAGAATACCACGAAAGCAAGAAAAAAGAAGTACGCTATTAACTTTTAACGTACCTGATCTCTTCCGAAACGAATGAGTACATAGATATACGTATAGCATCGATTCGAGGAAGTCT
+
99:<8<=666@<;555555594444.445.59<9;;7;600000)/:7::6:643333887'348<8:=888?@A;@??@@@@1<@:B:CCC<ICC@BABBAAB:;69:>;7A9979?@@BBCCBBA@@CBBB?BAAA<???>A@BB?B@B@@>@AABBBBB@???BBB?B@;;:;00/@@>1//81/;;;::%983//./357:88::::<:1505;;@@5:///96666=8999075727...33..288;7799;787====?>==8806;;917-2577
@ATNG8:01828:00765
GATGGTAGCGCATATCAGCGCAGCCCAGCAAGATCAGGAACTCATAGAAGAATTCAGATTTTTAACACGAGAGTAAACGTAAAAGAAGGTTTACAAGACTCACGTTAACAATATTGCAGCAGTACGCACACAATCGAAGCGCAGTAAGGATGGCTAGTGTAACTAGCAAGAATACCACGAAAGCAAGAAAAAGAAGTACGCTATTAACTATTAACGTACCTGTCTCTTCCGAAACGAATGAGTACGATTAGAGAGCTCTCTCTACCATCGATTCGAGGAAGTCT
+
::4:.58:=@A;;==@;<;??>>>>8@;5576956<:696<://///9489-3,37843333$36:33337778891973333&3827,33(38839==;;<=;>;>>BB:>>A=B??:@@;;:AACCCBAB@FBA@=ABCA899:4?:?AB>AAC????A<@;;;;77<<1///177>BC3;;:8>>>?>.662....66988/5.5222,24::DFD?BBBBBAB>A?AAC;B@?2988<<<@8888==;;;==0//;;::<?:>>888?<==;;1918889
@ATNG8:01850:00757
TATGGTAGAGAGACTGTAGCGCACCCAGAAGATCAGGAACTCTAGAAGAATTCAGATTTTTAACACGAGAGTAAACGTAAAAAGAAGGTTTTACAAGACTCACGTTAACAATATTGCAGCAGTACGCACACAATCGAAGCGCAGTAAGGATGGCTAGTGTAACTAGCAAGAATACCACGAAAGCAAGAAAAAGAAGTACGCTATTAACTATTAACGTACCTGTCTCTTCCGAAACGAATGAGTACGATGAGATCTCGTGTGCTACCATCGATTCGAGGAAGTCT
+
>CBB@CBBBCCCDCCCCBBBDDBBC>BCCAIBCCB@?@@BBECBCC?BD8;:;CCEDDJD3C@CBBBCDCCBCB=AB;;;;;*<;;;5944&4=:7<BCCBDDCC?C?BB?BBB@ABB@BBECCCCBBBDCC?CCCC@AAA?9:992;>B;:8;BAABCCAACCC>>>>AC?BBB:<<><:3778:88888(6@6=588>>=:;5;<;;;=;?:@7;;C@CCBBBBB?B?AAA<ABC?BBBBBCBBBBBBBBBBA@;<>9768@@<@?D?@@;??>>:=:=888
@ATNG8:01829:00792
GATGGTAGCGCATATCAGCGCAGCCCAGCAAGAATCAGGAACTCATAGAAGAATTCAGATTTTTTAACACGAGAGTAAACGTAAAAAGTAGGTTTTACAAGACTCACGTTAACAATATTGCAGCAGTACGCACACAATCGAAGCGCAGTAAGGATGGCTAGTGTAACTAGCAAGAATACCACGAAAGCAAGAAAAAGAAGTACGCTATTAACTATTAACGTACCTGTCTCTTCCGAAACGAATGAGTACGGTGCGACGTGTCTCCTACCATCGATTCGAGGAAGTCT
+
4;44.59999995559445:99555)/7774//)/996(/)/:///:98388,3,335<=>?>=&<8:888999888:19933333$333/(///&///(/9///7722,249:49:;37779@ABDBD@??BAA@>ABCC@@??@>:8819=ABC<>>BCBB@@6;;?888::917//)/6///(222422222$.746...335;=393776628388BCC@CCDCCCC@C@CCC>CBB?ABBBBBCC@>>>ABBBBB@CAA<A@@<@>??BA;?>@@<@388>>
@ATNG8:01835:00836
GATGGTAGCTCTGCTCTGACTCTCGTACTCATTCGTTTCGGAAGAGACAGGTACGTTAATAGTTAATAGCGTACTTCTTTTTCTTGCTTTCGTGGTATTCTTGCTAGTTACACTAGCCATCCTTACTGCGCTTCGATTGTGTGCGTACTGCTGCAATATTGTTAACGTGAGTCTTGTAAAACCTTCTTTTTACGTTTACTCTCGTGTTAAAAATCTGAATTCTTCTAGAGTTCCTGATCTTCTGGACAGAGTGTGCAGATACTACCATCGATAACCTCGAGTCT
+
BA@@ACBBBBCEBBBDC<;=FHDEBAA@C@?@?DABB=CB?CADBBBCAA<@AA=@=B?BBCC=B?BBBBDDBDC@CCGDD3CD>A?@@8??;<9;CC?FD<:;ACCD?BBA@@BBC?CBC?C?CBCDCB@@?B@A@?CBBBCBBBBBBC??????AA@<??9?;??BBCAA;<59>@>@7@?C?AAAAA,@AAAA;ABBACAA;;;5;;;;*;::;@>A?BDABCAAA:;7;=AAAB@?=?@A?;;;ACBB@@;;<EA@@BA;:5:90;;00*0;=>>?BBBC
@ATNG8:01842:00818
GATGGTAGTGTCAGTGCGCGTCGTCCAGAAGATCAGGAACTCTAGAAGAATTCAGATTTTTAACACGAGAGTAAACGTAAAAAGAAGGTTTTACAAGTCTCACGTTAACAATATTGCAGCAGTACGCACACAATCGAAGCGCAGTAAGGATGGCTAGTGTAACTAGCAAGAATACCACGAAAGCAAGAAAAAGAAGTACGCTATTAACTATTAACGTACCTGTCTCTTCCGAAACGAATGAGTACGATGAGATCTCGTGTGCTACCATCGAATGAGGTTAGTCT
+
BBEH?CBBCBCCBAAACBBBBC@@@<ACC@BBAA;;9;?BBBBBBF@AA>A>AACCCDCC3C?BBBBBCCBBBC;@@;;;;;*;B>B?BEI:CBB?BB@@AAA@@<@>@@=@@A<??BABBBBBBBAAAAAA?A@@A<???C@@AC?A=A::69@BBBDBB@BBB??@?BB????=@====48884:::::*695////99<AB;@;@A@@=@;??DCC@CCCBBBB=?=>DD>BBB?>>>AABBBBBAAA@@@>=;=<7778?A8>>@??8<@>><??AAAAA
@ATNG8:01862:00836
GATGGTAGAGTATCATGTGTATCTCCAGAAGATCAGGAACTCTAGAAGAATTCAGATTTTTAACACGAGAGTAAACGTAAAAAGAAGGTTTTACAAGACTCACGTTAACAATATTGCAGCAGTACGCACACAATCGAAGCGCAGTAAGGATGGCTAGTGTAACTAGCAAGAATACCACGAAAGCAAGAAAAAGAAGTACGCTATTAACTATTAACGTACCTGTCTCTTCCGAAACGAATGAGTACACACTCTCATATACACTCCATCGATTCGAGGAAGTCT
+
;;>>:>>CBA@<;;;665<:>>=:9.4457::;=<;0505<===00+0<*/*/:777777'77<<<BB@@>@AA<ABBCFCD5CC@B?BED;D:;;<CCACB@?;8=:?@9??D<????@BBBGFCCBCB@?>@ABA899@A@C?>;@@G;:7;BBBBBBB@CBBBBB?CC8@>?299988)888188777(5=7=7;:;;:@@=B<AAAA=A;>>CCC?CDCCBBC?B?CCC>CCB?>??BBAABAA99:BBBC@@?>>>::5:?>??@<>>??>E7;;AA
@ATNG8:01870:00815
GATAGGCGACATACATACGCGCCAGAAGATCAGGAACTCTAGAAGAATTCAGATTTTTAACACGAGAGTAAACGTAAAAAGAAGGTTTTACAAGACTCACGTTAACAATATTGCAGCAGTACGCACACAATCGAAGCGCAGTAAGGATGGCTAGTGTAACTAGCAAGAATACCACGAAAGCAAGAAAAAGAAGTACGCTATTAACTATTAACGTACCTGTCTCTTCCGAAACGAATGAGTACCTCTCAGACGCTCGTCCTACCATCGATTCGAGGAAGTCT
+
BBABB?BEDBBBCECCBCBBBB@BCDBCCCB@@<@=ABBBBBFAAA?A=ABCCDDDD5C@CA@@BA@@@@@9?@???@@,A@>B5;;;6;CB@C@@AECDCC?B?BC?CCC?CCBBCCCDCCCCCBBCC@CCAA??>>?>?>A=@=A@@<@BCCCBAC?AABBBB?A@9887288>>?7>:::=ABAA/@@9=///==C@@=@<AA@?<><>BECC@BCBCBAA>A?BBF=BBB@CAAABBD?BBBBBCA??@A>>>>;>AB;>>=@@B<?@>>;>:==??
@ATNG8:01839:00880
GATAGCATCATGCATATCTCACCAGAAGATCAGGAACTCTAGAAGAATTCAGATTTTTAACACGAGAGTAAACGTTAAAAAGAAGGTTTTACAAGACTCACGTTTAACAATATTGCAGCAGTACGCACACAATCGAAGCGCAGTAAGGATGGCTAGTGTAACTAGCAAGAATACCACGAAAGCAAGAAAAAAGAAGTACGCTATTAACTATTAACGTACCTGTCTCTTCCGAAACGAATGAGTACTGCGTCTCACTCTCGCCTACCATCGATTCGAGGAAGTCT
+
==>DDDCCBCA;;>@A?DEEEE@BBC96;@B@@=?ACB???AB?BB?B?BBBBBCCC3B?>>8>>>>7/.9,3.0+/;;;*;?494;<<0<>>9><@?;=;::;4?<@A=C@A<??AAABBCCCAA@B@@@ABBAC>@??BAAAC?C?C@A>@DAA@A??;?@@@@A=AA?BBB@CAAAA86//)-33333%22-----87922025995515677==B=@??@A@@=@<AAA;AAB?BBCDBBB99::;BBCCCB@??@@=@@A?AAAACF?CBBB?A?CB:9
@ATNG8:01843:00875
GATGTAGGCGTGTGAGAGTCTGCCCAGAAGATCAGGAACTCTAGAAGAATTCAGATTTTTAACACGAGAGTAAACGTAAAAAGAAGGTTTTACAAGACTCACGTTAACAATATTGCAGCAGTACGCACACAATCGAAGCGCAGTAAGGATGGCTAGTGTAACTAGCAAGAATACCACGAAAGCAAAGAAAAAGAAGTACGACTATTAACTATTAACGTAACCTGTCTCTTCCGAAACGAATGAGTAACATGAGATCTCGTGTGCTACCATGATTCGAGGAAGTCT
+
555==<<8:555;;8==;455455)59<7<B;;9:4;9@>;;<>C<@@;@?BABBBCCC3B>A>;3333337818;99998'33,3,333&222+25555555;2627;2:;>5;;>=:98///8888<>?7;<9949>>:99//*/38:A7=555>===;?>?>::3::58<=:===?>6>776(66767'52+2969:::<<85878@??=A;:6//*/6988699<5<8>@@9@BB7:9;:55-5::879;<9<897A<;=;?A=AB>9:18<87/66<@AA
@ATNG8:01844:00854
GTGGTAGCTCGCTGATGATATTCCAGAAGATCAGGAACTCTGAAGAATTCAGATTTTTAACACGAGAGTTAACGTAAAAAGAAGGTTTTACTAGACTCACGTTAACAATATTGCAGCAGTACGCACACAATCGAAGCGCAGTAAGGATGGCTAGTGTAACTAGCAAGAATACCACGAAAGCAAGAAAAAAGAAGTACGCTATTAACTATTAACGTACCTGTCTCTTCCGAAACGATTGAGTACTGTATCTATGTGTGCGCTACCATCGATTCGAGGAAGTCT
+
===:66===666======>?A:?9==?:===?==:?;>===??:>>9>8665;;===+=8<<<=====>9<7:::<<<<*:;6;4;<<6;DDECCCCGCCBB>B?CB?BCC@BBCCCDCCBBBBBBAAA?AABB=AABB=<=B<=9?>>9?B@@BBBB@BA@BBB@CC;:::8<A=>>78887888888%/<7;///==@AA=A=@@AA<A=ABBA@=@BAABBB?B?BBB>B998>BAABBBBBBBBBBBBB@A:::::;;==AA@@??;?AAB=B=A;88
@ATNG8:01855:00876
GATGGTAGCGCATATCAGCGCAGCCCAGCAATATCAGGACTCTAGAAGAATCATGATTTTTAACACGAGAGTAAACGTAAAAAGAGGTTTTACAAGACTCACGTTAACAATATTGCAGCAGTACGCACACAATCGAAGCGCAGTAAGGATGGCTAGTGTAACTAGCAAGAATACCACGAAAGCAAGAAAAAGAAGTACGCTATTAACTATTAACGTACCTGTCTCTTCCGAAACGAATGAGTACTGCGTCTCACTCTCGCCTACCATCGATTCGAGGAAGTCT
+
4<<<7<=:945555594455===>>6>6657::///8(---///69499,33////////$/38968597776806666;;;,00/(///&.56169555::7927:;;5856;;<>@BBBAAACBAA@@@=@BCC@BBBAAA>?<@?B@@=@CAAACBC@CBCCCF?BB@BBC@BBBAB=9:8188888(8=99857555;>;C<A===:=9==CCFABBB@@@B?@<@@>6>00+0=>;?==B@ABBAA@DBB@@@BA6;:@<A??@=928:33-357333
@ATNG8:01859:00880
GTGGTAGCGCACACATAGATACAGTACTCATTCGTTTCGGAAGAGACAGGTACGTTAATAGTTAATAGCGTACTTCTTTTTCTTGCTTTCGTGGTATTCTTGCTAGTTACACTAGCCATCCTTACTGCGCTTCGATTGTGTGCGTACTGCTGCAATATTGTTAACGTGAGTCTTGTAAAACCTTCTTTTTACGTTTACTCTCGTGTTAAAAATCTGAATTCTTCTAGAGTTCCTGATCTTCTGGAGATATCATCAGCGAGCTACCATCGATTCGAGGAAGTCT
+
9:A<@BB@?@BBAACBBB@@@A@@@@@??::58AAD;AA8;6;@@@<AB8@<=<@9@::9:@<@:?CBBCBEDC?@@@?>,;:38799,9:::27//)/9)//BBEG@CFBBAAAB?BBB@B?CCBBB;;;>BA;;6;<;;;;;BABBBBAABB?CCLA@?=?6::BBBCCBD=A@AAA7@?B@DCCCC5CBBBE<;;DBCAAAAA5;;;;*;@AAA>A@BC@BBCBBBB@C@CCBBAA=A?@<@AA;;;AAA@@AAA;;;BCC?B@@@??<?BBC@FABB??
@ATNG8:01868:00842
GATGTAGAGAGACTGTAGCGCACCCAGAAGATCAGGAACTCTAGAAGAATTCAGATTTTTAACACGAGAGTAAACGTAAAAAGAAGGTTTTACAAGACTCACGTTAACAATATTGCAGCAGTACGCACACAATCGAAGCTCAGTAAGGATGGCTAGTGTAACTAGCAAGAATACCACGAAAGCAAGAAAAAAGAAGTACGCTATTAACTATTAACGTACCTGTCTCTTCCGAAACGAATGAGTACGATGAGATCTCGTGTGCTACCATCGATTCGAGGAAGTCT
+
99:@99<=<BBA;;>>;;;@B;;;6:AA=ACA;;:?B?ABB@@?C9<?:><><<88999(7<AB@BDBCDAAA:::@A@@@,@@>A>BCC<CCCAEABACEDCC?A?AD@CCC=??B@BBCCBBBBBBBBC@BBBB?BCBBBBBB>A=A@@=@ACCBBAA=@@@????BB<A??8<<867)2774777888%6:38///58>?><@=>:;;7>:>@DCC?CCCCCCE?B?BBB>BBE?>>>BBBBBB@=====A>>>AC>>=?@@<AAAA@@<@?==8<8<887
@ATNG8:01869:00841
GATGTAGACACGTGTGCTCTCTCGTACTCATTCGTTTCGGAATAGACAGGTACGTTAATAGTTAATAGCGTACTTCTTTTTCTTGCTTTCGTGGTATTTCTTGCTTAGTTACACTAGCCATCCTTACTGCGCTTCGATTGTGTGCGTACTGCTGCAATATTGTTAACGTGAGTCTTGTAAAACCTTCTTTTTACGTTTACTCTCGTGTAAAATCTGAATTCTTCTAGAGTTCCTGATCTTCTGGATGATATCATTCAGTCGAGCCTACCATTCGATTCGAGGAAGTCT
+
?@==?;@CB;99>>;;@;=?:>@B;99>@@@<BBBB>CC@C@C9:9=;;,0/8//(/0333:7>7==?@AA?:A687555(57488>>79:99,3333(33,255+222+2557?<993///595;6;;;9<>;<<=A5;;<::9@@>>=AA<6661///489596===??AA@>:>8889)84:::7777+79777)--3---3669;=C.>55893929:2:>>?;;;=D<A@=::=9767133366667::6::<<<:663(,,2,22,226629;9>4<57662
@ATNG8:01829:00926
GATGGTAGAGAGAGCTCTCTCATCGTACTCATTCGTTTCGGAAGAGACAGGTACGTTAATAGTTAATAGCGTACTTCTTTTTCTTGCTTTCGTGGTATTCTTGCTAGTTACACTAGCCATCCTTACTGCGCTTCGATTGTGTGCGTACTGCTGCAATATTGTTAACGTGAGTCTTGTAAAACCTTCTTTTTACGTTTACTCTCGTGTTAAAATCTGAATTCTTCTAGAGTTCCTGATCTTCTGGCGCGTATGTATGTCGCCTACATCGATTCGAGGAGTCT
+
;;4;.544==@BBC@AAAEC@;;=<65599997?@BB>BC?C?CCCBBAA9=?===9?:??=A>B=BBBBBBACC@AAAAA/AB=:8:>4:==?9=<:5:;96//.35/555777:>;;;;9=:>=<;;;;;=>===7;;>>//////::>///;38679>A5:6:>>>>>AAA:=;;;;-;;@=A@@@@,=<77=+--9--,5--/(///&.9955054<;7>;;<///7@7<:>>@@=>>>=>==>>;;;=<>>;;;?;?@@@@>=:99:333033377
@ATNG8:01841:00891
GATGGTAGGCACTGCGCACACATCCCAGAAGATCAGGAACTCTAGAAGAATTCAGATTTTTAACACGAGAGTAAACGTAAAAAGAAGGTTTTACAAGACTCACGTTAACAATATTGCAGCAGTACGCACACAATCGAAGCGCAGTAAGGATGGCTAGTGTAACTAGCAAGAATACCACGAAAGCAAGAAAAAAGAAGTACGCTATTAACTATTAACGTACCTGTCTCTTCCGAAACGAATGAGTACTGTATCTATGTGTGCGCTAATCGATTCGAGGAAGTCT
+
<<=C:==B:>AA@A;;;;<AA>>;;3?BB@BBDCBB@B@DDG@AAG@BA@C@BCBBBBBC2A=AAAAB@@@>??5=@::999$9<995999'5;;6;@;;>==5945;>>;AFE?BB9:;BCBBBBBBDBAA?ABAA>A??@C@AA=A>A;:8:CCCBCBC@???CCC?BB?999<;;BBA78884888888%//)//./88>?><>=>9>@;A<??BCB@BCCBBBD?@<@CA7@0000@@@CCC@BBBB@>>>>BB===>;;;:=A@@D=B@>=8=8==>>
@ATNG8:01847:00900
TATGGTAGACACGTGTGCTCTCTCGTACTCATTCGTTTCGGAAGAGACAGGTACGTTAATAGTTAATAGCGTACTTCTTTTTCTTGCTTTCGTGGTATTCTTGCTAGTTACACTAGCCATCCTTACTGCGCTTCGATTGTGTGCGTACTGCTGCAATATTGTTAACGTGAGTCTTGTAAAACCTTCTTTTTACGTTTACTCTCGTGTTAAAAATCTGAATTCTTCTAGATTTCCTGATCTTCTGGAGATATCATCAGCACTACCATCGATTCGAGGAAGTCT
+
:<BC?BAA@CCBBBBBBBBBCDCBCBCBCBBB?BBAA<;:6:=AAABBBB@?=8;A7B>BBBA?C?BBBBBBBAA<99888(8><BBBF=B?;95:=?<AB?AAAAAA=ACCCCBAA>ADD@C@CCB@@@@>9=@A?4;;BAABBBDDCBBABBA@C??>?C?C=??C:;;BAA=A;;;;.;=@=ACCFE5BBBBE:<;CCCBBA@A5;;;;*;ABAB@B@CDABBBCCCD>C?BBBCCC?::;?BDCCCCBBBCCCBCABBD@BBCCCC?BB@@<@?@AAC
@ATNG8:01858:00915
GATGGTAGTGTCATATGAGAGTGTGTACTCATTCTTTCGGAAGAGACAGGTACGTTAATAGTTAATAGCGTACTTCTTTTTCTTGTCTTTCGTGGTATTCTTGCTAGTTACACTAGCCATCCTTACTGCGCTTCGATTGTGTGCGTACTGCTGCAATATTGTTAACGTGAGTCTCGTAAAACCTTCTTTTTACGTTTACTCTCGTGTTAAAAATCTGAATTCTTCTAGAGTCCTGATCTTCTGGGTCTCTCTCTCACGCACTACCATCGATTCGATGAAGTCT
+
////)////:;;;;;;>??CBCBDD@@@@BAB@CCC=BB>B@BCHCCCC?CCA@B@D@CC:87;@BBCEBBBBC?B????0??:000@@7;:??9?==9:A<?==BBCACCCDCDCC?CCD?B?CDBCBCAA<@DDD>@ACCBBBCCCCCCABBB@C??>@D?C?CCCCCCCCBCB::::.;>?>:;;;;*;@ACJ>CCCCCCDCBB;A@@@,ABCCC@EAFC@CCCBDBBB@CCCCCC?CBBB<BEGCBBBDDDCBBCCBDCC@BBABBB?BBCCCEADC99
@ATNG8:01865:00968
GATTAGGTGCACATGAGTGTAGTCCATAAGATCAGGAACTCTAGAAGAATTTCAGATTTTTAACAACGAGAGTAAACGTAAAAAGAAGGTTTTATCAAGACTCACGTTAACAATATTGCAGCAGTACGCACACAATCGAAGCGCAGTAAGGATGGCTAGTGTAACTAGCAAGAATACCACGAAAGCAAGAAAAACGAAGTACGCTATTAACTATTAACGTACCTGCCTCTTCCGAAACGAATGAGTACTGCGTCTCACTCTCGCCTACCATCGATTCGAGGAAGTCT
+
<:=5:<045=;9;6665/99////5:8:7;;<<>>45254<445/)//)//)///77777$/)/55:554544<>265=<:::'88.4.333&///83///99:;88588==8=;:06/..///55=555;:::=?=>?598@AAAAA?@;@00+0::=??>C>???0//:=>;@@A==998:17--+,9999(,,2)---/59777/5058894949=6668<5525:<6:3544(4992443;;7778445455=;<<=<==<?>?;@>>>=?9===C=?89377
@ATNG8:01868:00946
GATGGTAGTCTCAGATAGTCTATAGTACTCATTCGTTTCGGAAGAGACAGGTTACGTTAATTAGTTAATAGCGATAACTTCTTTTTCTTTGCTTTCGTGGTATTCTTGCTAGTTACACTAGCCATCCTTACTGCGCTTCGATTGTGTGCGTAACTGCTTGCAATATTTGTTAACGTGAAGTCTTGATAAAACCTTCTTTTACGTTTACTCTCGTGTTAAAATCTGAATTCTTCTAGAGTTCCTGATCTTCTAGGGCTCGCTGATATGCGCTATCGTTATCGGAAAGTCT
+
C;;69<<<AAA>=>00/7///59///555-//16:=?7?>:>8>>///77)/)/7//)/)4.333-4.4487////388)//:::+9;=5:677.///9)//8289-33398:165A>959<49:@<@9><;;;;;;5<<5526<<:775--(---8837561/333(//49)//7/5.599:4////77+727)/555&55::>1</////7//5.555&5445<7<8=?8<:9///86:6??@?@@@A888?9787773348998334::::=<7::8=<>>3//..
@ATNG8:01835:01003
GATAGAGAGACTGTAGCGCACCCAGAAGATCAGGAACTCTAGAAGAATTCAGATTTTTAACACGAGAGTAAACGTAAAAAGAAGGTTTTACAAGACTCACGTTAACAATATTGCAGCAGTACGCACACAATCGAAGCGCAGTAAGGATGGCTAGTGTAACTAGCAAGAATACCACGAAAGCAAGGAAAAGAAGTACGCTATTAACTATTAACGTACCTGTCTCTTCCGAAACGAATGAGTACGATGAGAGAGCTCTCTCTACCATCGATTCGAGGAAGTCT
+
BBBCDBCBC;<;HCCCCCBBBC?CDC@CBBB?@>??BBCAAAC?CC@D@AAAABCCD3C?AAABBBBBA==4=<;;;;;*;B>B4;;;6;CC@@A@ADCBAB@B?BC@ABA?CCBBBCCCCBCCCCCCB=AAAD?ABBBCC>><@?BAA>ABCCCCCA?BCCBBB@BA=@=>8><<>>7888;?<?BB5BB:===>AAAA@<@;??AA<@<@BC@A>AB@@ABB?B@BBB>BBB@BBCCCBBB?>>>@@@@?@>>=???A>>;>?>>>@<@>>><@<>>>>
@ATNG8:01868:01016
TATGGTAGGACGAGCGTCTGAGAGGTACTCATTCGTTTCGGAAGAGACAGGTACGTTAATAGTTAATAGCGTACTTCTTTTTCTTGCTTTCGTGGTATTCTTGCTAGTTACACTAGCCATCCTTACTGCGCTTCGATTGTGTGCGTACTGCTGCAATATTGTAACGTGAGTCTTGTAAAACCTTCTTTTTACGTTTACTCTCGTGTTAAAAATCTGAATTCTTCTAGAGTTCCTGATCTTCTGGGTGCGCTACAGTCTCTCTACCATCGATTCGAGGAAGTCT
+
:;@?<?CD?CCDFCDCAACCCFED@C@@ACBB@C:;:5;B=A>BBBBBCC@BBBDD@D=ABBC@C@CBBCDDCCD@CCCCC5BB@B@@@:@@@@;@@A<AC?AAHFDCAGGCCBBBDABBB@C@CA:::A??<@@@B@CBBBBBBBDDDCBBDCC=AABACBB99:BBBCBCB@C@???.;5;5;;;;;*;A@AA<B@@;;;;;;A>BCCC5CCCCEAE@DDABBCCCCC@C@BBBBBD@B9;;:;CCCC;;;;CECDDBB;;;<;;;ABA?AB;;5;50000
@ATNG8:01875:01012
GATGGTAGGTATCATGTGTATCTCCAGAAGATCAGGAACTCTAGAAGATTTCAGATTTTTAACACGAGAGTAAACGTAAAAAGAAGGTTTTACAAGACTCACGTTAACAATATTGCAGCAGTACGCACACAATCGAAGCGCAGTAAGGATGGCTAGTGTAACTAGCAAGAATACCACGAAAGCAAGAAAAAGAAGTACGCTATTAACTATTAACGTACCTGTCTCTTCCGAAACGAATGAGTACCTCTCAGACGCTCGTCCTACCATCGATTCCGGATAGTCT
+
BDBB@B>C@CECCCBCBDCCBBBC@CCC?DBCBBB@B?BBBAA@C?CBBB;@@ABBCBB3B?@@CCCCFCAAA<AAABBCC5BB@C5:::*5<<7666;>>=>B>A@AA>A@@<??AABEDCECCDCCCAA?BCCC?BBBBAAAB=A?C??=@CBBACCC?A@@ABB@BB>A@@<@@A>>8::;:>>???/?A<A766@@@==7;;@@AD9=:>BBBB?BCDCCCC=@>BDD>BBB?BBBBBBB>@@@>><AAAA=>CCC<AAA;===??A;A<A<ADAA99:
@ATNG8:01851:01051
GATGACATATCGTACTCTCTGTACTCATTCGTTTCGGAAGAGACAGGTACGTTAATAGTTAATAGCGTACTTCTTTTTCTTGCTTTCGTGGTATTCTTGCTAGTTACACTAGCCATCCTTACTGCGCTTCGATTGTGTGCGTACTGCTGCAATATTGTTAACGTGAGTCTTGTAAAAACCTTCTTTTTACGTTTACTCTCGTGTTAAAAATCTGAATTCTTCTAGAGTTCCTGATACTTCTGGTATACACACTCGCTCGCTACCATCGATTCGAGGAAGTCT
+
;;<DCB@C@966@>>;@966CBB@BB;;7;BBB9;;6;>BCABBCB@DCAAA@C>@?CB?B?AAABBAA@@>?>B=B1:?6;86616///5://*391669;//)/<<5:;AA=BAB;A<><><;::;<??BA=A@@@A==>AAA??>>;;5;;;5;A=C=AAA>>>@==7:88888(88<188888(59;99.759777:<==0////(/----+--6=7=>?>BCB<A=B==777=56220----2287::998<<A@>>>9>==<>A=B==95=7=666
@ATNG8:01857:01042
GATGGTAGCATCATGCATATCTCACCAGAAGATCAGGAACTCTAGAAGAATTCAGATTTTTAACACGAGAGTAAACGTAAAAAGAAGGTTTTACAAGACTCACGTTAACAATATTGCAGCAGTACGCACACAATCGAAGCGCAGTAAGGATGGCTAGTGTAACTAGCAAGAATACCACGAAAGCAAGAAAAAAGAAGTACGCTATTAACTATTAACGTACCTGTCTCTTCCGAAACGAATGAGTACTATGTAGAGCTCTATACTAATCGATTCGAGGAAGTCT
+
@AAC@DBBBBCCCCCCCBCCCCCBB?CBB?CCCC??=?@DCCBBBB?BB@B?BBBBBCCC+=8@<;BCBA::;B:A@CDCBA0?@4;5;;;*;BBAEBA@CEBCB@B?BDAEBB=AAGBBBBCCDCBBBCCD@CB@@=@A@CAAAA=A>AAB?BDBBBBAC@BBAAAB?BC?BBB?BEBBB=?=:9889888%/<7:///@>BBA;@:>?BB<><>?CBB@BCECBAA5:3:@@9ABB@BDBBBBBBBBBBCB>>>A==>>>=>A<AAAAB:>?AA=C:>887
@ATNG8:01869:01063
GATGGTAGTGTCATATGAGAGTGTGTACTCATTCGTTTCGGAAGAGACAGGTACGTTAATAGTTAATAGCGTACTTCTTTTTTCTTGCTTTCGTGGTATTCTTGCTAGTTACACTAGCCATCCTTACTGCGCTTCGATTGTGTGCGTACTGCTGCAATATTTGTTAACGTGAGTCTTGTAAAACCTTCTTTTTACGTTTACTCTCGTGTTAAAAATCTGAATTCTTCTAGAGTTCCTGATCTTCTGGGATGTGTGCGCAGTGCCTATCGATTCGAGGAAGTCT
+
@<<=9==666<<@=@@=<==??;<>@>;@@9;59449,95495;>BCCCD@B@A9;658<:;@59.4;;??@>@A=;;;;;;$9=8<9::-9<=>;A@A<:;7;;;CBCBCFCCBAAB?BBB?B@C;;;ABAA7<;;;;AAC;995=99?955;<<5:444/4:8=255==<<<=A;>:999*9<?<9:;;;*:>@AA8:;BDCCB<<;5;@@@,;@>;?=@=@@=ABBBBBB>@=?A@?@@=A@>@8@000>><?:;9@==><?BBC@??=??=>:>9::?B
@ATNG8:01840:01117
GATGGTAGTATCTGCACACTCTGTCCAGAAGATCAGGAACTCTAGAAGAATTCAGATTTTTAACACGAGAGTAAACGTAAAAAGTAAGGTTTTACAAGACTCACGTTAACAATATTGCAGCAGTACGCACACAATCGAAGCGCAGTAAGGATGGCTAGTGTAACTAGCAAGAATACCACGAAAGCAAGAAAAAGAAGTACGCTATTAACTATTAACGTACCTGTCTCTTCCGAAACGAATGAGTACACACTCTCATATGACACTACCACTATATTCGAGGAAGTCT
+
66@A;@=CBB@@AA@CCCCBBBCCC@BCC?@@@AAA<@=@ABABBC@DB?C@AB::9FFF3C>BBBBBBBBCCC;:/07777'///494999+955.5555:=::;7;58828691/////99<@CCBCCBBB?BAAA=AA@@CBBB?B?CBA>AAAABA@@@CFCBBB?BC@BBB@BBAAA8555155768(7<4877<@A=<><><@@@B=D<??BA@=AAAA@??>A<???9?BA;?@BBBBBBBAAAAA==;;8::@?=;=86...--8838:882817785
@ATNG8:01861:01119
GATGGTAGTATCTGTCTACGAGAGCCAGAAGATCAGGAACTCTAGAAGAATTCAGATTTTTAACATCGAGAGTAAACGTAAAAAAGAGGTTTTACAAGACTCACGTTAACAATATTGCAGCAGTACGCACACAATCGAAGCGCAGTATGGATGGCTAGTGTAACTAGCAAGAATACCACGAAAAGCAGAAAAAAGAAGTACGCTATTAACTATTAACGTACCTGTCTCTTCCGAAACGAATGAGTACACACTCTCATATGACACTACCATCGATTCTAGGAAGTCT
+
66>>:>>@@A0//===BCCA@@CBB?AAA>AAAAAB?C?BCBAAAC?CB=@;>>???BBB3A=A;;:A8875;;:396222222#299+222&26816;8;:98//*/38:5;9=:;@@@DCCCBBBBCBBBB?BBBB>A@BABB==>C?B7858B@@>BBA<AAA>>==DD<;:9196////)/////////%-708/..779C=79799??7=:=?BBB@CCAAABA>A=???9?AA?BBBBCCBBBABAA@<>>AABABCCB??=>CCBBB?BBBC@D?B?77
@ATNG8:01841:01148
GATGGTAGGTGCGAGCATGAGTGTATCCAGAAGATCAGGAACTCTAGAAGAATTCAGATTTTTAACACGAGAGTAAACGTAAAAAGAAGGTTTTACAAGACTCACTTTAACAATATTGCAGCAGTACGCACACAATCGAAGCGCAGTAAGGATGGCTAGTGTAACTAGCAAGAATACCACGAAAGCAGGAAAAAGAGTACGACTATTAACTATTAACGTACCTGTCTCTTCCGAAACGAATGAGTACGATGAGAGAGCTCTCTCTACCATCGATTCGAGGAAGTCT
+
4:44.597277/////97<;=994444.48;7555<<=4?;?A@AA@A=@C?B?BBB@@@@@1AGICCCCCDDBBB=BCBBBBB5BA@@<@?>/>@@=???AABAAA<A=AA;??B?BBBAAABBD>>>A@>;><?@BB?B>;:<?BB<@=@::4::::=BAA;>>AAAA;AA;A>>:>>>>D686/66;<<<+///933///;<<9E<@;::;?;>>??A:??AABCA:=:>AA7?:;6;::9//.5///=9555;>>@@A@@@>?:=====>;?>>>=A:>;;;
@ATNG8:01861:01149
GATGGTAGGAGACACGTCGCACACGTACTCATTCGTTTCGGAAGAGACAGGTACGTTAATAGTTAATAGCGTACTTCTTCTTCTTGCTTCGGTGGTTATTCTTGCTAGTTACACTAGCCATCCTTACTGCGCTTCGATTGTGTGCGTACTGCTGCAATATTGTTAACGTGAGTCTTGTAAACCTTCTTTTACGTTTACTCTCGTGTTAAAATCTGAATTCTTCTAGAGTTCCTGATCTTCTGGTATACACACTCGCTCGCTACCATCGTCCGACTAACGT
+
BDBC@BBA<CCCCAACA;:;>=995999565@7@@@@9??;@;;::>><?<??:9:19,7;>>;@=><>@>>A:>6A?6::9:9)//-)--(-5(-(-/38:58>?>=<9>=======9<@@:=:=AA788===A@@@;@@AA==>==?>AB;;;;58877<>5;5;<AA>>>@@;>>@A:@:>88766(8=@AD:@A?:::;::<1888)8><>?;?<BB5::AA===<A;@?AA@A<A??<>@>>99666;888A=<<=<;6;86662-22777)))2
@ATNG8:01877:01154
GATGGTAGCTTCATGCATATCTCACCAGAAGATCAGGAACTCTAGAAGAATTCAGATTTTTAACACGAGAGTAAACGTAAAAAGAAGGTTTTATCAAGACTCACGTTAACAATATTGCAGCAGTACGCACACAATCGAAGCGCAGTAAGGATGGCTAGTGTAACTAGCAAGAATACCACGAAAGCAAGAAAAAAGAAGTACGCTATTAACTATTAACGTACCTGTCTCTTCCGAAACGAATGAGTACTATGTAGAGCTCTATACTAATCGATTCGAGGAAGTCT
+
BBBD;C>CA@7;=CCDHECCCCCCC@CCC@CBCB;:6;>AABBAAD@DCACADBBBBCCC3D?AAA@A@A@@@?8>;;9444$9?;@9===0>>9:75955444::7;7;:7::<177739@ACCCA@ABCCE@CBBB@??@CBBBB?B?B@@>@CCBBDDC@999BBB?BB<>>?=A@>==49884//////%/:7////;:A>@<@<:::D=B<?@BCC@B@@?AAA=A?BAC<A@@=A@A??@FFCB????>===@@???@??<>>==B=BAAA=A7;;::
@ATNG8:01881:00651
GATGGTGACATATCGTACTCTCTGTACTCATTCGTTTCGGAAGAGACAGGTACGTTAATAGTTAATAGCGTACTTCTTTTTTCTTGCTTCGTTGGTATTCTTGCTAGTTACGCTAGCCATCCTTACTGCGCTTCGATTGTGTGCGTACTGCTGCAATATTGTTAACGTGAGTCTTGTAAAACCTTCTTTTTACGTTTACTCTCGTGTTAAAATCTGAATTCTTCTAGAGTTCCTGATCTTCTGGGTCTACGCTCGTCGCGCTACCATCCGATTCGAGGGAAAGTCTATCCTCCCGCTGCCCATAGAAGAGGAGTCTGC
+
<<5;25=@<:9@?A@A@?ADCCCCDCCA:::=@>>@999178833::;;7<337A8;187782528:>?89922,288899&9=6:8=055959(///(.305889>>7;>@@=<=><>>A<@<@888;888;@>>?=A>>>>A?>::=<<-,,9*,,-27;0:5==>>>?A;;7:@@AA5A=>7/----(-3366)--3335698=////(.---3062884>>><<<A694:C===@7;;>E:BA@==;;;??B@@::666;47772733-36333-33-6;997,,(,26',,75551799;;2322022255,*
@ATNG8:01897:00665
GATGGTAGGCACTGCGCACACATCCCAGAAGATCAGGAACTCTAGAAGAATTCAGATTTTAACACGAGAGTAAACGTAAAAGAAGGTTTACAAGACTCACGTTAACAATATTGCAGCAGTACGCACACAATCGAAGCGCAGTAAGGATGGCTAGTGTAACTAGCAAGAATACCACGAAAGCAAGAAAAAGAAGTACGCTATTAACTATTAACGTACCTGTCTCTTCCGAAACGAATGAGTACACATCGTCGTGTCGTGCTACCATCGTTCTCCTTAAGTCT
+
:<<<7<:>:?;;==>DDDFEBB;;;09BC?BBBB::7;>AAB@@@A=AB9;8:AA:9::3:@CBBBBAAA99829@ADDD7;;2:2::.99:29BB@A@@@@5;59=:?BB?AAACBBBCCB;;;A@@@<@B?@<????@@@@4;5;;;5;@??@CBB?BCCBBB@BB=???9?9676)///)/9999+9:6:7579C==><A<>=?@<?=?@CCE@@@ACCAB@B=??A=A::49??99:BBBBBBB>@??::9AAABBBB@BBBBB>::85;5;;B?:;
@ATNG8:01891:00727
GATGGTAGCTCTGCTCTGACTCTCGTACTCATTCGTTTCGGAAGAGACAGGTACGTTAATAGTTAATAGCGATAACTTCTTTTTCTTTGCTTTCGTGGTAATTCTTAGCTAGTTACACTAGCCATCCTTAACTAGCGCTTCGATTGTGTGCGTACTGCTGCAATATTGTTAACGTAGAGTCTTGTAAAACCTTACTTTTTAACGTTTACTCTCGTGTTAAAAATCTAGAATTCTTCTAGAAGTTCCTGATCTTCTGGATACACTCATATCGATTCGAGGAAGTCT
+
@?:;5;:==;;<==<<<><<665<<<555:9>5;55626>:?:>>===>>:666>>:>;654:)/)///://4=79=344444$4::4456>5:77:)//)-(--(-////9<.4555<<<<8988)-(-(----8<9959554.55599444::::879996///6:969(////////5559////&/5;)///:::$/,-::;)//7555555;.////$/7///7)/)-83-///:36618,33;778.33;8;;;<<<5553:;3333-34443:7=<<5
@ATNG8:01882:00781
GATGGTAGTGATACAGATCAGACACCAGAAGATCAGGAACTCTAGAAGAATTCAGATTTTTAACACGAGAGTAAACGTAAAAAGAAGGTTTTACAAGACTCACGTTAACAATATTGCAGCAGTACGCACACAATCGAAGCGCAGTAAGGATGGTTAGTGTAACTAGCAAGAATACCACGAAAGCAAGAAAAAAGAAGTACGCTATTAACTATTAACGTACCTGTCTCTTCCGAAACGAATGAGTACGAGAGTCAGAGCAGAGCTAATCGATTCGAGGAAGTCT
+
<==B?CDDDBCB=>BBC;96>@CBB?BED@DBBAAA=A>?;:::::6:>?C>=B888998'61555:8:=5558.6544444$45.5.555&59<6;;;<<>><<9<:==9A?B9>?AAA@AABBBA@BBBB@BCCC?BACBCCCB?C@BBC?A=@@B@??>AABCBB?EC=::9;?;?AA8=55./79999$88///..9=999;;6::994=::5;:>;@959??@=@>BAB=BAB?BBBBBCABABB;??BA;;;==889;;7;;BDD<AABB=A388;;
@ATNG8:01889:00789
GATTAGTGCGTGAGAGAGAGACCCAGAAGATCAGGAACTCTAGAAGAATTCAGATTTTTAACACGAGAGTAACGTAAAAAGAAGGTTTTACAAGACTCACGTTAACAATATTGCAGCAGTACGCACACAATCGAAGCGCTGTAAGGATGGCTAGTGTAACTAGCAAGAATACCACGAAAGCAAGAAAAAGAAGTTCGCTATTAACTATTAACGTACCTGTCTCTTCCGAAACGAATGAGTACTGTATCTATGTGTGCGCTACCATCGATTCGAGGAAGTCT
+
:==:CCDDDCCCGECCCCBA;;;6<BC@DCCBA@?@@CCCAABC?CD?B?999@@@@A2A>AABBBBCCCE@C?<;;;;*;@<><?=>4?CB;@BABEECBB@B?BB?BCC=??BBCCBBCCBBBCCCB?BBBC@B???AA@A;A>A:::;CCCCBBB@BBBBBB@CC?B>><>BCCC=;;;;>@CAA/BC=>=:=@@>>>=A<A@??;><AAA@@;>><99996<:=?@:@AA;;;;@@>>>@>>>><:::?@@>>>>AAA;>>AAAA<>>>?<?<A@@?
@ATNG8:01897:00786
GATGTAGGTGCACATGAGTGTATCCAGAAGATCAGGAACTCTAGAAGAATTCAGATTTTTAACACGAGAGTAAACGTAAAAGAAGGTTTTACAAGACTCACGTTAACAATATTGCAGCAGTACGCACACAATCGAAGCGCAGTAAGGATGGCTAGTGTAACTAGCAAGAATACCACGAAAGCAAGAAAAAGAAGTACGCTATTAACTATTAACGTACCTGTCTCTTCCGAAACGAATGAGTACGATGAGATCTCGTGTGCTACCATCGATTCGAGGAAGTCT
+
==966=A:?@@BBCDBBCCBCDCC?CCC?B@AC::7:?CDCBCCC?AB9:6;B@>=>>@,A>BCGCDCDC@@>6>@:99:*;;5;4;;;*:<<9?BBBCCCCC?@?B@>@BB<AABBCBCCCCCCCCCBB?BCCC?AABBA???8?=A::6:CAABBCC@CCCAAB>BB;@@@;@@===48784:<===.=>:;888;==>A=A=ACAA<A<@@BBB@DDCBBBB?B@BCC>CDD????BBBCBB?@@BCCB@>>@@:::=>>;AAA@@@<@D@?;?:>787
@ATNG8:01887:00824
GATGTAGAGTATCATGTGTATCTCCAGAGGATCAGGAACTCTAGAAGAATTCAGATTTTTAACACGAGAGTAAACGTAAAAAGAAGGTTTTACAAGACTCACGTTTAACAATATTGCAGCAGTACGCACACAATCGAAGCGCAGTAAGGATGGCTAGTGTAACTAGCAAGAATACCACGAAAGCAAGAAAAAAGAAGTTACGCTATTAACTATTAACGTACCTGTCTCTTCCGAACGAATGAGTACATAGATATACGTATAGCTACCATCGATTCGAGGAAGTCT
+
4444549:9999566;<:99////)/843-4<==<9<254;4445.5<494;<556>>=+>:><==;;;>;>=59=94444$4<<>@>>>2>9505@=7373377(7,331733,3337:;;<C@>><<@==<DBBB@CBBBB@AA:=:@00+0<<8;7897433399388.339387333(278369;>;>&772--(--67922+2+22220637299;6;<<:>:>::5:=2999084<<B===BBBBBBBBBB@@??B@@@@=?=;;8807;9;595:///
@ATNG8:01920:00836
GATGGTAGTAGTACACTAGTCATACCAGAAGATCAGGAACTCTAGAAGAATTCAGATTTTTAACACGAGAGTAAACGTAAAAAGAAGGTTTTACAAGACTCACGTTAACAATATTGCAGCAGTACGCACACAATCGAAGCGCAGTAAGGATGGCTAGTGTAACTAGCAAGAATACCACAAAAGCAAGAAAAAGAAGTACGCTATTAACTATTAACGTACCTGTCTCTTCCGAAACGAATGAGTACCTCTCAGACGCTCGTCCTACCATGAACCACCTAAGTCT
+
9:995;<<BDHDECCCCCCEGBBBDABBB@CC@AAB?A=@BD;;;B@CE@C@@@?99:::):?ABB@@?BBBBC=@?:;:;;*;C>C<ACB;ACEABBBCDCBCC@E@BB?BCC>AABBCCCCCCCCCCCCC@DCCB>@@AAA@AC>B?A@@;?AAABBBB?BBB???@BB?BA@<>8888,:==:88878(8818=<?>>??=<?<@AAB;?<?@?>><>@ADCAA=A:?AB9>8849<<=>>?<@@A@@>>:669///=9=<?<??<<9=-//6:;7;869
@ATNG8:01905:00843
GATGGTAGTGTCATATGAGAGTGTGTACTCATTCGTTTCGGAAGAGACAGGTACGTAATAGTTAATAGCGTACTTCTTTTTCTTGCTTTCGTGGTATTCTTGCTAGTTACACTAGCCATCCTTACTGCGCTTCGATTGTTGTGCGTACTGCTAGCAATATTGTTAACGTGAGTCTTGTAAAACCTTCTTTTTACGTTTACTCTCGTGTTAAAAATCTGAATTCTTCTAGAGTTCCTGATCTTCTGGGCTGCGCTGATATGCGCTACCATCGAGGTTGTAAAGTCT
+
BB@A=?<@B@666>>>>C@@@@BBBA?;@>???0/0;3;@,0-/:><<DCABBAA@B@BDDC:E@::6>?996A9=@B@@,9927;<=5<??@4;9;59@;=A@AAB?BCBBBCBB>B;;8;@BB;;;BDCACCCE?;;40>00//55557////7)//7244.4399:5559993::???*9.98====='>@@AD<AAA;;:@;:;=BBBC3BBB@@?A?BD?<;;;;;;5;>BB@AAC@BCDE>B;;;;;@@;:;;::D:;;B=?A@=::298944@1=993
@ATNG8:01911:00882
GATGTAGCGCGACGAGCGTAGACCCAGAAGATCAGGAACTCTAGAAGAATTCAGATTTTTAACACGAGAGTAAACGTAAAAAGAAGGTTTTACAAGACTCACGTTAACAATATTGCAGCAGTACGCACACAATCGAAGCGCAGTAAGGATGGCTAGTGTAACTAGCAAGAATACCACGAAAGCAAGAAAAAGAAGTACGCTATTAACTATTAACGTACCTGTCTCTTCCGAAACGAATGAGTACAGAGAGTACGATATGTCTACCATCGATTCGAGGAAGTCT
+
4===B====>@>>>>>?A<>>944)4;;8=<<;99495;8344/:499(/(----/999'6(///793//658.../::::+;=8@:?>>0=;;5655<<=<<<7<7;;;???<?C??@BBCBB;;;@ACD@C<9:=A:::CA@A;@=@;;6:@@@ACBA?BA>><A<AA>AAB@BB>>>3:996<<<==+8<7:///<=@@@=C<>>>=<?=??BDD@BBBBAAA@F@CCB=B??;???AAC?@?CB@;@?@???888;;;AA;=<;777/6>=>;@;??88
@ATNG8:01880:00913
GATGGTAGGCGTGTGAGAGTCTGCCCAGAAGATCAGGAACTCTAGAAGAATTCAGATTTTTAACACGAGAGTAAACGTAAAAAGAAGGTTTTAACAAGACTTACGTTAACAATATTGCAGCAGTACGCACACAATCGAAGCGCAGTATGGATGGCTAGTGTAACTAGCAAGAATACCACGAAAAGCAAAGAAAAGAAGTACGCTAATTAACTATTAACGTACCTGTCTCTTCCGAAACGAATGAGTAACGTGTGCGACGTGTCTCCTAATCGATTCGAGGAAGTCT
+
;9::5;9=8;455554:999;;;;;6<BA:B@:00@<A0//;:8/4.43-3288333333$3389:///::99;28:;:;;;+..)..355'/(.7.3377399996=37;7;>@5:<@@A?>>=@A@A>=>A<>>??;=:::==;;;B<@AD=@>>>?@@@=A>>=<<7//)/7716:7676&2222'2699.:;6=77777..-.38389::==66///9166;==::38188:.8BB6:0<;00)/999888:;;::9;///6;:38=88756:00*/56999
@ATNG8:01891:00925
GATGGTAGTATCTGCACACTCTGTCCAGAAGATCAGGAACTCTAGAAGAATTCAGATTTTTAACACGAGAGTAAACGTAAAAAGAAGGTTTTACAAGACTCACGTTAACAATATTGCAGCAGTACGCACACAATCGAAGAGCATTAAGGATGGCTAGTGTAACTAGCAAGAATACCCACGAAAGCAAGAAAAAGAAGTACGCTATTAACTATTAACGTACCTGTCTCTTCCGAAACGAATGAGTACTATAGACTATCTGAGACTATCGATTCGAGGAAGTCT
+
BBCC@CBBCCBCCCCCCCCCCCCCC@CCC?CCBB9989?CBCAACA?AA>A>@@BBBBBB3B@BBBBBCCBBBA;@<=>>>>,>B;@4;;;-;CA@CBBBDCBBC?@>@B?BDC?BBBBBBCDCCBCCBBBB?BBBD@CB??AB?B@B?B8877@@ABBBB>@ABAAA?BB?BB??:@??@D9899<@@@@@.@>:?>BBBBBBB@B?ABAB?B>BCCBB=@@;CA>>:>:=AD:>AA>AAABBBBBBBB@AAAA@A>=?>>>>@;;=AA<A@@@;@<AAB?
@ATNG8:01904:00890
GATTAGTATCTGCACACTCTGTCCAGAAGATCAGGAACTCTAGAAGAATTCAGATTTTTAACACGAGAGTAAACGTAAAAAGAAGGTTTTACAAGACTCACGTTAACAATATTGCAGCAGTACGCACACAATCGAAGCGCAGTAAGGATGGCTAGTGTAACTAGCAAGAATACCACGAAAGCAAGAAAAAGAAGTACGCTATTAACTATTAACGTACCTGTCTCTTCCGAAACGAATGAGTACTACTCTCAGAGACACACTACCATCGATTCTAGGAAGTCT
+
CCB@BCCCBBBCCCBBBCDCCBB?BCDACCCC??=@?BCCBBBD@BB>B>BBB?@@@@2A?BBBBBBBBBCD9@@:;;;;*;?=@5999&5>>9;<<<=CB@C>A?ADABBB?BBBABBCBCCCCCCBBB?BCCC?BA@?@@?@<A?C??=@DBBBBBA?BBC>?>@CC=>>?=@@A>A9;;;9<=<<=.=A;A877>==AA<@;@AAB<A:>>CCD@AABBA@@192999/9AA>BBBBBBBBBBAAACCA?>>@AAA@===<@@@@??<=><A<=,////
@ATNG8:01914:00944
GATGGTAGATACTCGCTGATACACCCAGAAGATCAGGAACTCTAGAAGAATTCAGATTTTTAACACGAGAGTAAACGTAAAAAGAAGGTTTTACAAGACTCACGTTAACAATATTGCAGCAGTACGCACACAATCGAAGCGCAGTAAGGATGTCTAGTGTAACTAGCAAGAATACCACGAAAGCAAGAAAAAGAAGTACGCTATTAACTATTAACGTACCTGTCTCTTCCGAAACGAATGAGTACACACTCTCATATGACACTACCATTGATTCGAGGAAGTCT
+
CCAA?A>CCCCCCCBBBGCCCCBCC=CCC@BBBBBB>B@CDCCBBB?CC?C@BB?@@DCD3C?==<A?@A>>>B7>>;;;;;*;B>C5:::&5@:5;@;;>?>>B?B?BC@CBB?BBBBCCCBBBBCBDCCC@ECAA>AA@@AB@@=A?B@@@CBCCBBCC@CAABAA?AA=???>AABBC9::;988888(8:4;>>ABACEL@C@BCBA>A@CCCBB@CBBBBCC>A>ABF>BBB?BBBBBBBBD=>>>@>=>A@CBBACBCCABB?A::8:BCC>A>A@99
@ATNG8:01900:01000
GATGGTAGCAGACGTGACAGAGCGCCAGAAGATCAGGAACTCTAGAAGAATTCAGATTTTTAACACGAGAGTAAACGTAAAAAGAAGGTTTTACAAGACTCACGTTAACAATATTGCAGCAGTACGCACACAATCGAAGCGCAGTAAGGATGGCTAGTGTAACTAGCAAGAATACCACGAAAGCAAGAAAAAGAAGTACGCTATTAACTATTAACGTACCTGTCTCTTCCGAAACGAATGAGTACAGAGAGTACGATATGTCTACATCGATTCGAGGAAGTCT
+
=>=C:B>>@>=B666<<>CCCDCCC@DEE@BAAB@?=??CCBBBBB?BB@B@BAAAAAAA2BAGD?ABCC>;;:/:=;;;;;*;<;:4555&5@<9;@;@CDBBC?B@DD?CBD>BB99;CCCDDDDDBB@@<@DDF>B@@@AA@B>C?C::::CBBBCCC?CCCBBB@BB?BBB?A@@::1///4:;>@@,<=9?898>@<//+/6;:;@9@5==DCC@BCCCCCB?C?BCB>BBB>AABBBBBBBCB@@BBB>AABAA?888?????>><>???;?29:@@
@ATNG8:01910:00997
GATGTAGCATCATGCATATCTCACCAGAAGATCAGGAACTCTAGAAGAATTCAGATTTTTAACACGAGAGTAAACGTAAAAAGAAGGTTTTACAAGACTCACGTTAACAATATTGCAGCAGTACGCACACAATCGAAGCGCAGTAAGGATGGCTAGTGTAACTAGCAAGAATACCACGAAAGCAAGAAAAAAGAAGTACGCTATTAACTATTAACGTACCTGTCTCTTCCGAAACGAATGAGTACAGAGAGTACGATATGTCTACCATCGATTCGAGGAAGTCT
+
:<<@@@CCCCAABCCDDCECBBBB?BDC>A?@@??<@=BBBABAD?BB?B????=;878)86<>:BBB?>=>;3;=;:999':?;=5999&5<<9;<<;>>>=A?A?AB?AAB=??AABCCCCCDDBBBBB?BBBC?ABBBCBAA>B?B??>@FDCCCBB????BBB?BA>A@@=AA@@@;==:7888888%/;7;///==AAA<A:>>AA<>;>@CCC@CCCBBBB?B@CBC>CCD=>>AAADCAAAACABBBBBB?:::>>>?=D;;;??=AAA@<@<@777
@ATNG8:01880:01047
GATGGTAGTCTCAGATAGTCTATAGTACTCATTCGTTTTCGGAAGAGACAGGTACGTTAATAGTTTAAATAGCGTACTTCTTTTTTCTTGCTTTTCGTGGTATTCTTGCTAGTTTACACTAGCCATCCTTACTGCGCTTCGATTGTGTGCGTACTGCTGCAATATTGTTAACGTGAGTCTTGTAAAAACCTTCTTTTTTACGTTTACTCTCGAGTTAAAAAATCTGAATTCTTCTAGAGTTCCTGATCTTCTGGTCTACTACACATCGATTCGAGGAAGTCT
+
////3:9=;;;;;;:<:AA@@?BBCBBA@??@=>;;;;&5;5:4;;<?;?C?AA>>?9838?7::*;;)49:9944/<+00::::%00+//888.446;7;55255.559@999)5@@>>>..).-.)-(-;<;@B@?:>A@@<AAA@BCCBBAAAAA@@@<@>>;9929<>>ABAAA;;5;A@@@@,@=A=ABMJIG*BB;;;0;9A???C99:=@@@@@)AAABC?C>BB=@@;;;AB=A?;;;B@@=@AE@CCBBCLDDDB@AADCD@BB@@=@?B@AA
@ATNG8:01880:01065
GATTAGCTATACGTATATCTATGTACTCATTCGTTTCGGAAGAGACAGGTACGTTAATTAGTTAATAGCGTACTTCTTTTTTCTTGCTTTCGTGGTATTCTTGCTAGTTACACTAGCCATCCTTACTGCGCTTCGATTGTGTGCGTACTGCTGCAATATTGTTAACGTGAGTCTTGTAAAAACCTTCTTTTTACGTTTACTCTCGTGTTAAAAATCTGAAATTCTTCTAGAGTTCCTGATCTTCTGGCTCTCGTAGACAGATACTACCCATCGATTTCGAGGAAGTCT
+
<AB?CAA?>DCDBBBBCCIAB;9:B=BB:;8;A?D=@@>@@@@?CB;;:;B@@@>B5;08994::=BBBBA><<<779999#3;6<BBB;<BBC@BBB>AB=???B:94:BB888BC;>??8<7<=<::8888===?;@@@BA@@@@BA>==:8818596;>;A7878///877/355577)74:.52222$25555.533...555917777'3..---'-(..2766633305267999:599=6;7579933393223329777=4-//<666058;;5;37---
@ATNG8:01892:01066
GATGGTAGGTGCACATGAGTGTATCCAGAAGATCAGGAACTCTAGAAGAATTTCAGATTTTTAACACGAGAGTAAACGTAAAAAGAAGGTTTTACAAGACTCACGTTAACAATATTGCAGCAGTACGCACACAATCGAAGCGCAGTAAGGATGGCTAGTGTAACTAGCAAGAATACCACGAAAGCAAGAAAAAGAAGTACGCTATTAACTATTAACGTACCTGTCTCTTCCGAAACGAATGAGTACGTGTGCGACGTGTCTCCTACCATCGATTCTAGGAAGTCT
+
45==7<<<8<>=<<>;;659:454:38:;588:845047::566<<8==7<@4>>:>@<@<+<9BA==>000/00*0??==;;*>C:C:BBB8BBB?BBBCDBBA@<@?BB?BBC?>>>@BBBCCCCCCCBBB@AABB@AAAABCCC=@;@995:AA?ACBB>AABCBB>BB7<>>9>;=9816//+/<>>@,992<///::>AA=B=A??><A:==CCC@BCCCC@@=@?AAA<A@@=??BAA@@999?????AACA>>?@====<@@@@>?<>A@A8=189;;
@ATNG8:01904:01041
GATGGTAGCTCGCTGATGATATCTCCAGAAGATCAGGAACTCTAGAAGAATTCAGATTTTTAACACGAGAGTAAACGTAAAAAGAAGGTTTTACAAGACTCACGTTAACAATATTGCAGCAGTACGCACACAATCGAAGCGCAGTAAGGATGGCTAGTGTAACTAGCAAGAATACCACGAAAGCAAGAAAAAAGAAGTACGCTATTAACTATTAACGTACCTGTCTCTTCCGAAACGAATGAGTACTACTCTCAGAGACACACTACCTTCGATTCGAGGAAGTCT
+
;<9C:><<<=<<<<>=@BBBBCCCD@BBE?BAAB;;5;9@?@?>>B=AB=A>ABBBBBBB3B?BCB99:AA@@@;?;@><<<);9992559&5996;A=A@BB?@<@?AA=AAA6:::9;ABBEGCBB@@BB?B@@@?AABCBAAC@C@B;;6;@B@AABB@AAAAAA?BB>BBC499>>>777748;;;<;&660----7<=<;:;=<8:97>675;AC=@@CCCDC?C>AAD>CCC>???BBBBFDCBBABBCCCBBBB>=888:>8<==@<AA6738399?@
@ATNG8:01926:01053
GATGGTAGCTCGCTGATGATATCTCCAGAAGATCAGGAACTCTAGAAGAATTCAGATTTTTAACACGAGAGTAAACGTAAAAAGAAGGTTTTACAAGACTCACGTTAACAATATTGCAGCAGTACGCACACAATCGAAGCGCAGTAAGGATGGCTAGTGTAACTAGCAAGAATACCACGAAAGCAAGAAAAAGGAGTACGCTATTAACTATTAACGTACCTGTCTCTTCCGAAACGAATGAGTACATAGATATACGTATAGCATCGATTCGAGGAAGTCT
+
:<<B@CBDC@>BBACCEBBBCCCBBACCC?BDBA@@>@@CBCACCB?BB>B>BBBBCBCB3C?BBBBBBBA@AC>C?BBCCC3BB@D6;<<6<BB=C;9:CEBBB?A?@B?CBB>AAAABCCCFCBBBCCCC?BBBB<>>@@@ABB?B@E@@=@CBBACCC?AAA@@??CC?BBB=@@999,888498988(8:==888AAAAB<B;AAAA<A;>>BCD@DCAAABB>A?BBC<CCD@AAAABBCBBAAB>>@<<<@AAA?=?;==AC9>><=8=<@?;;
@ATNG8:01902:01097
GATTAGTATAGAGCTCTACATAGTACTCATTCGTTTCGGAAGAGACAGGTACGTTAATAGTTAATAGCGTACTTCTTTTTTTTTGCTTTCGTGGTATTCTTGCTAGTTACACTAGCCATCCTTACTGCGCTTCGATTGCTGTGCGTACTGCTGCAATATTGTTAACGTAAGTCTTGTAAAACCTTCTTTTTACGTTTACTCTCGTGTTTAAAAATTCTGAATTCTTCTAGAGTTCCTGATCTTCTGGTATACACACTCGCTCGCTACCATCGATTCGAGGAAGTCT
+
:;@=@@BBBBBCFBBCFIDCBCCBBABB@@:@@@@9@A=A?BBBBBCB@BBBBB<><?CCB?B@??>B872::4595555555"5222'2622+266025-25;<:;.26;7:77>59:76:486/.....4899=5///899;======///==465;8<<5;.7578055//*/99;;-;+/*/99;9+66/76,27=:::==588,/;;:*70//.82727><89:A<;=:=188=<:;5:=;5::///:<//8:=887<888@:><<<;;088:::>;@@;;
@ATNG8:01920:01123
GATTACGCAACTAGATACAGTATTCATTCGTTTCGGAAGAGACAGGTACGTTAATAGTTAATAGCGTACTTCTTTTTCTTGCTTTCGTGGTATTCTTGCTAGTTACACTAGCCATCCTTACTGCGCTTCTATTGTGTGCGTACTGCTGCAATATTGTTAACGTGAGTCTTGTAAAACCTTCTTTTTACGTTTACTCTCGTGTTAAAAATCTTGAATTCTTCTAGAGTTCCTGATCTTCTGGTATGACTAGTGTACTACTACCATCGATTCGAGGAAGTCT
+
BBB@BBBCC?BBCCBBBCCCBBA?A?@7@DDD>BB?B?CBBBCCB?BABBB@B@BBAC?A?CCC>???;;5:@A@A.<;7=>>>7:<;;59//(/8356;=<<8=?B=>=AA<A>>:><@BAAA@::7;BAA=>===::;>>>A@A@@>=:=>>;>C<@<@AAAA@@CC<>9999-:8?8<7=9=)=>>?A<ABABBB>=>C;?@==,=00+0@;B:0;6:CAABAB@C@C:;;CD=?@B?A?A@AAAB99:BBDAA@A?B@BBBA>><CBBB?B@BAAA
@ATNG8:01893:01174
GATGGTAGCTCTGCTCTGACTCTCGTACTCATTCGTTTCGGAAGAGACAGGTACGTTAATAGTTAATAGCGATAACTTCTTTTCTTGCTTTCGTGGTATTCTTGCTAGTTACACTAGCCATCCTTACTGCGCTTCGATTGTGTGCGTACTGCTGCAATATTGTTAACGTGAGTCTTGTAAACCTTCTTTTACGTTTACTCTCGTGTTAAAATCTGAATTCTTCTAGAGTTCCTGATCTTCTGGCGCTCTGTCACGTCTGCTCCATCGATTCGAGGAAGTCT
+
888;799=5555:997:///////55<<;=9828///(/7)/)/5555//)/////)4.4998394999-----(-8(----&/:5:;=>444556:=B>AA989AAAEABAAABBBC?ACC7;5;B;;:599;>;?B?BB@??::=>99999773-4;;7;<45259:;;><<:69//0)/)/)////&/;555)5555995555.555&444996;:==9>554;44.434338<<27792959B9:55?;9;<<565:<5455:984::<@6?:=@@9
@ATNG8:01895:01163
GATCGCATATCAGCGCAGCCCAGATGATCAGGAACTCTAGAAGAATTCAGATTTTTAACACGAGAGTAAACGTAAAAGAAGGTTTTAACAAGACTCACGTTAACAATATTGCAGCAGTACGCACACAATCGAAGCGCAGTAAAGGATGGCTTGTGTAACTAGCAAGAATACCACGAAAGCAAGAAAAAGAAGTACGACTATTAACTATTAACGTACCTGTCTCTTCCGACGAATGAGTACCTCTCAGACGCCTCGTCCTACCATCGATTCGACGGAAGTCT
+
>>BBCCC@BBGCCCCBABBD?CCCBBCBB??<?>A@BBBBB?BB?A<??><<<<=,?=AAB==>A@???5==8///)/;59)///)/(/6/679<<AA;;;?<>><>??<?AAAA?>>C>>>=<<=?;?===:;;<A=>776)74:;=:=B;?>>>>:>@A@@@<@@<@AD8;:@@>3;;<788888(8:4:>=>===>AA=A=A898;<79-----33==BAA7;6;=>>>;>>>?<<>=A:;:A<;=//)/68<><A;;8;?B@@@;>>8778?:;<<;
@ATNG8:01920:01173
GATGTAGCGCACACATAGATACAGTACTCATTCGTTTCGGAAGAGACAGGTACGTTAATAGTTAATAGCGTACTTCTTTTTCTTGCTTTCGTGGTATTCTTGCTAGTTACACTAGCCATCCTTACTGCGCTTCGATTGTGTGCGTACTGCTGCAATATTGTTAACGTGAGTCTTGTAAAACCTTCTTTTACGTTTACTCTCGTGTTAAAATCTGAATTCTTCTAGATTTCCTGATCTTCTGGAGATACACATGATACTCTACCATCTATCGAGGAAGTCT
+
>>666<<<;;;>BBCBB@>>@@00/99:@??9>?@@0;99A;A?@@>;B4:9>==8<<<<==@D@CBABCCBAA?@==>>,::3734=0<9;;7;@D=CB@BBBBBD=AAAAACCC@BBB=A=ABAACABE@CDBB=AA@@ABBBACCCCBCBC?CCC?BB@C=@?BCCBBBC@;;;;;.;4;4;;;;.999=A:AACA@@@>==295905ABBB?B@BC?CGBAAAG>C@CCDBBB?@@@?BCBBCCBBCBDBB;;::9<:6:.------//(/38333
@ATNG8:01902:01253
GATTAGTGTGTCTCTGAGAGTAGTACTCATTCGTTTCGGAAGAGACAGGTACGTTAATAGTTAATAGCTGTACTTCTTTTTCTTGCTTTCGTGGTATTCTTGCTAGTTACACTAGCCATCCTTACTGCGCTTCGTTTGTGTGCGTACTGCTGCAATATTTGTTAACGTGAGTCTTTGTAAAACCTTCTTTTTACGTTTACTCTCGTGTTAAAAATCTGAATTCTTCTAGAGTTCCTGATCTTCTGGAGATACACATGATACTCTACCATCGATTCGAGGAAGTCT
+
99:8<556====@@>CCCBAAA@;44:73328444(4:5:8==<<<<<8666<<8>7;;=>8<7<;95555449644444$44.499;1////)/7938:.434;;<8<<:53333-4:<5;26655<<;;7;==>5=:;////::97>>8=>>8?977(7=-3-3345;55555)55555&57<6<?>>>+666::)5555555559.4444$444<<8<8<=7;:;?=49.9.738:43-3356<699BB???@?;::9>585A>B===BC@BBBB=A;@997
@ATNG8:01911:01278
GATGGTAGTGCGTGAGAGAGAGACCCAGAAGATCAGGAACTCTAGAAGAATTCAGATTTTTAACACGAGAGTAAACGTAAAAGAAGGTTTACAAGACTCACGTTAACAATATTGCAGCAGTACGCACACAATCGAAGCGCAGTAAGGATGGCTAGTGTAACTAGCAAGAATACCACGAAAGCAAGAAAAAGAAGTACGCTATTAACTATTAACGTACCTGTCTCTTCCGAAACGAATGAGTACTATAGACTATCTGAGACTGCCAAGGCACACAGGGGATAGG
+
BBBB@CCCDCBBCECCCCCCBC9998;CC@CCCC9999?AACCBCB>BB>A>@?>88889$36=>=CACBD==<1:=::;;.9A;A2;:/5<<7;<;;==;:?6:8;D@BBB>??BBBCCCCCCCDCCCC?C@@@?BBBBCCBB>B?B998:CBBBBCB?BBBABB?CC>BBB?AA@@?9=8818=>?@/@@<A787@AA=>:==@@@D;@<>ABBB@CBBBBBB@B?BBC>CCC?AAABBBCBBBBAA>>>@BBCBBBBBBA?A=?=?CCCA???>3<?<;=
@ATNG8:01949:00666
GATGGTAGATATATGCACGCTCTACCAGAAGATCAGGAACTCTAGAAGAATTCAGATTTTTAACACGAGAGTAAACGTAAAAAGAAGGTTTTACAAGACTCACGTTAACAATATTGCAGCAGTACGCACACAATCGAAGCGCAGTAAGGATGGCTAGTGTAACTAGCAAGAATACCACGAAAGCAAGAAAAAGAAGTACGCTATTAACTATTAACGTACCTGTCTCTTCCGAAACGAATGAGTACTATAGACTATCTGAGACTACCTTCGATTCGAGGAAGTCT
+
===C?CCCDABBECCCCBBCBBA??=@BA=ABB:9:?A?AECBBBB?AA>A@?@?BDDDC2A;@A@AAA@@;;:/9=;;;;;*;?=@5;:;*9<>9>B=?>B@@A:;:;E@BBB>AABBCCCCDDCCBCBBA@@@AC@BAAAAB@B=B?B@A?ABDGCBBA?AABAAA?BA<>7849>?>>6;:;6;DDDE/>>:>888>>>BA=B=B===<B<@>BCC@ABBDCBB>B>ABC<ABA?BBBBBBBBBBBA@@@AACBBBBBBBBB?B@CBBB?BB@@=@=@AAB
@ATNG8:01975:00666
GATGGTAGGCGACATACATACGCGCCAGAAGATCAGGAACTCTAGAAGAATTCAGATTTTTAACACGAGAGTAAACGTAAAAAGAAGGTTTTACAAGACTCACGTTAACAATATTGCAGCAGTACGCACACAATCGAAGCGCAGTAAGGATGGCTAGTGTAACTAGCAAGAATACCACGAAAGCAAGAAAAAAGAAGTACGCTATTAACTATTAACGTACCTGTCTCTTCCGAAACGAATGAGTACGTGTGACGTACTTGAGCTACCAATCGATTCGAGGAAGTCT
+
566=:>>@9<<;;;666=;;;;;>><>?C@BBA@??5;5:>><=BB=A?=@:;<;;;@@@+C=ABC>>C?>BBD=AB;<;<;*;B>B5;:;&9?;7596<<<;<A<A<>=8>@?=BBBBBBCBBBCCBBB@@?@BCB@BBCCCCBB?B@BCD@BBBBCCCB?BAAABB?@@=AAA=AA=>=59989788888%/<7////;;:::;>;=><=4;5:>BCB?@@@BB@A>A=AAB=BCC?BBCCBB???@BBIHBBBBB?B@@@BCC?B?BCCCB?BBBB?@<=.0-
@ATNG8:01944:00775
GATGGTAGTACATGATAGACGACACCAGAAGATCGAACTCTAGAAGAATTCAGATTTTTAACACGAGAGTAAACGTAAAAAGAAGGTTTTACAAGACTCACGTTAACAATATTGCAGCAGTACGCACACAATCGAAGCGCAGTAAGGATGGCTAGTGTAACTAGCAAGAATACCACGAAAGCAAGAAAAAGAAGTACGCTATTAACTATTAACGTACCTGTCTCTTCCGAAACGAATGAGTACTACTCTCAGAGACACACTACCATCGAATCCTCTTAGTCT
+
BCBC:AAAC@;@DBBBDCCDBBBBB@CCC@CC;:;D?AABAEDD@CD@D@BBBBBCCD5C@CCCDCDDDEDF<A@;;;;;*;;=<5555&5;;9;666=<<=B@B?BB?AAA<??BBBCBBBBCCCCCCD@DC996;@@@BC??=A@C@@?ACBBBBCB?BBBCBB?BB?BCB?BBBA@:@@>;88888(8=9<;:;BBBAA:=:=?@@:=9<>BA@?@CCBBBB@C@CBB;CCC?@A@BBBBBBBB@BCCCA@@BB@@A=??=A???@;==86763:@@@@
@ATNG8:01930:00816
GATGGTAGCACGAGTCACTCATATCCAGAAGATCAGGAACCTAGAAGAATTCAGATTTTTAACACGAGAGTAAACGTAAAAAGAAGGTTTTACAAGACTCACGTTAACAATATTGCAGCAGTACGCACACAATCGAAGCGCAGTAAGGATGGCTAGTGTAACTAGCAAGAATACCACGAAAGCAAGAAAAAGAAGTACGCTATTAACTATTAACGTACCTGTCTCTTCCGAAACGAATGAGTACAGAGAGTACGATATGTCTACCATCGATTCCGGATAGTCT
+
66=<9>ACBDCD@CDCCCFCDCEBC?DCGAECCCCCFDACACCCC@BC@C@AAAAAAAC2B@CDCAABCCAA?8=?999::$8;493333&39;6<:==@@@BA<A:??8<<A7;;>@@?>>>>?A@>>>A8<<>A7;;AA>@@@:@;?>B?>@@@@AAA;A??>BB>A=<>AA=??@?A7<9<6::988)7818>>>@???A<A>AA@@<@=B>:::;A>>>>>>5<9<@@9@BB@BB>C888???BADA>>>?@AA>>>@@@=AA@BBA29698<;;;8//
@ATNG8:01928:00854
GATCGCGACGAGCGTAGACCCAGAAGATCAGGAACTCTAGAAGAATTCAGATTTTTAACACGAGAGTAAACGTAAAAAGAAGGTTTTACAAGACTCACGTTAACAATATTGCAGCAGTACGCACACAATCGAAGCGCAGTAAGGATGGCTAGTGTAACTAGCAAGAATACCACGAAAGCAAGAAAAAGAAGTACGACTATTAACTATTAACGTACCTGTCTCTTCCGAAACGAATGAGTACAGAGAGTACGATATGTCTACCATCGATTCGAGGAAGTCT
+
BAABBCBBBCCCCDCCCCCC>BDF?CBBBBB?B?BBCCBBB@??=?@BBBBBBBB3B@BBD???BBAA@8<<88888(8:791666,5=<4>;8;B@A??;?<AA<@?A5;;AA>>====AAA>>==7>AAA7==??>>;;7;9>>>9=AA@@@AA;AAAA>>9>>:>AA9>>@AC7=99466656(691:=98///@@@9B=@:;;<A<@>>>?9>>@@>>@:><>@B:>>>6::BB778AAAAAA@??@AAA>>>>>>><@@AA>=7;;@<7<9>://
@ATNG8:01928:00928
GATGTAGAGTATCATGTGTATCTCCAGAAGATCAGGAACTCTAGAAGAATTTCAGATTTTTAACACGAGAGTAAACGTAAAAAGAAGGTTTTACAAGACTCACGTTAACAATATTGCAGCAGTACGCACACAATCGAAGCGCAGTAAGGATGGCTAGTGTAACTAGCAAGAATACCACGAAAGCAAGAAAAAGAAGTACGCTATTAACTATTAACGTACCTGTCTCTTCCGAAACGAATGAGTACTGTATCTATGTGTGCGCTACCATCGATTCGAGGAAGTCT
+
<===>=CJDB=B??>==A@=:99838440388<55257<<<A<<>;==499)5=9AC@@@+A<?;;@@:94444)4;99999(:=:>@CEE;C@@;@???BEFCC?B?BC?CBB>BBAABCCDCCBCCCCCC?CCCC?B@AABBAB>A=A@?<@CCD@@@A?BBBAAB>BB>BBB>@ADFD96677:AAAA/AA=A878?@?AA<=:>@AA=@;>>BCC@BBCCCBC@B?BCC=CAA=?@DCBBB>?>BBCCD@AABBBBB>@@@<@@@?>>8>@>>;>=@;;;
@ATNG8:01933:00899
GATGGTAGAGTATCATGTGTATCTCCAGAAGATCAGGAACTCTAGAAGAATTCAGATTTTTAACACGAGAGTAAACGTAAAAAGAAGGTTTACAAGACTCACGTTAACAATATTGCAGCAGTACGCACACAATCGAAGCGCAGTAAGGATGGCTAGTGTAACTAGCAAGAATACCACGAAAGCAAGAAAAAGAAGTACGCTATTAACTATTAACGTACCTGTCTCTTCCGAAACGAATGAGTACACATCGTCGTGTCGTGCTACATCGATTCGAGGAAGTCT
+
;<==<>@?CCB?CCCCDCDCCCB?@=@AA?CABC;;;;@DDCCCBB>BC@CACDD?>>>>0@>BCCCCA@A;;;0;C;;;;;$::39444(444.4<<<=BCCC>A>BC@CBB?BBB>?@BBFCCFCCCBA?ACCC@BB@@ABBD9>:>9:5;ABABBBC@CCB>>>?BD@BBB<?;@<>66//)/9;;;,:<7?;;;;;;BB<?:?@@@;>;?ADDD?BBBBBBB=@<@@@<@AB?BBBBCBBBBBBBBBAAABBCD:::CCBBABBBB?BC@A=@>AA::
@ATNG8:01956:00936
GATGGTAGAGAGAGCTCTCTCATCGTACTCATTCGTTTCGGAAGAGACACGTTACGTTAATAGTTAATAGCGTACTTCTTTTTCTTGCTTTCGTGGTATTTCTTGCTTAGTTACACTAGCCATCCTTACTGCGCTTCGATTGTGTGCGTACTGTTGCAATATTGTTAACGTGAGTCTTGTAAAACCTTCTTTTTCGTTTACTCTCGTGTTAAAATCTGAATTCTTCTAGAGTTCCTGATCTTCTGGGTCTACGCTCGTTCGCGCTACCATCGATTCGAGGAAGTCT
+
::9:7;<==<<ABA@<@<555::::556<;997:445/5=8=5::;///9//)/8//(/5;8886:5::888<===7>:;;;*225999;39;87173//(/7....(...(..22::992...272637522;=4>=BD<>:98///://6<<9///////05<7=7AAAAA;;:?;:;:==1>:><>BBBB/A@@@:@@@==>?<<<0888)8:::>8=8==8=;;;;;;=A=?@?@>>:;;;=5=>>==<///:9599<=;;;=;>>A@@@<>>>>:==A>>>
@ATNG8:01971:00905
GATTAGATATATGCACGCTCTACCAGAAGATCAGGAACTCTAGAAGAATTCAGATTTTTAACACGAGAGTAAACGTAAAAAGAAGGTTTTACAAGACTCACGTTAACAATATTGCAGCAGTACGCACACAATCGAAGCGCAGTAAGGATGGCTAGTGTAACTAGCAAGAATACCCACGAAAGCAAGAAAAAGAAGTACGCTATTAACTATTAACGTACCTGTCTCTTCCGAAACGAATGAGTACGAGAGAGCACACGTGTCTACCATCGATTCGAGGAAGTCT
+
BBB?CBBBCBCBCCBCCCEBBBB@BDC@CCCCBB?B@BDDBBAB?BC>B@BBBBBBBB3B@BCACCCDC???8<:99999'9?<B2;;;6<AB>ABBCFCDBB@C@CD?BBB?BBCBCBBBCCDCBBCCC@DCAB?BBBBBBBB<@;@??=@BCBBCCC?BBBBBB@BB?A<>>8?AAAB<;;;7::::;.;><A888AAAA@<@<@AAA;?<@AB@A?ABBCBCC@B@AAA<ABC@BAABBCB===B>;;@BB>@?<>AAAAA<A>>>>>:=AAA:?7;=><
@ATNG8:01950:00980
GATAGAGAGACTGTAGCGCACCCAGAAGATCAGGAACTCTAGAAGAATTCAGATTTTTAACACGAGAGTAAACGTAAAAAGAAGGTTTTACAAGACTCACGTTAACAATATTGCAGCAGTACGCACACAATCGAAGCGCAGTAAGGATGGCTAGTGTAACTAGCAAGAATACCACGAAAGCAAGAAAAAGAAGTACGCTATTAACTATTAACGTACCTGTCTCTTCCGAAACGAATGAGTACGAGAGTCAGAGCAGAGCTACCATCGATTCGAGGAAGTCT
+
:<<AAB@AACGBBBBGCDBBBD>BBC@B@@@@A?A?DBBABCB?BB>A?ABBBBBBB3B@CBB>>?BAA=?6=>;;:;;*;A;@599:49BA=B;9;BBBBC?B@CC@CCB@C@>>CCCBBBCCCBBAA@BABB@AAAABA@A>B?B@@>?CCCCBBB?BBD999?BA>B??:?>888)5875<>AAB/<=5;;;;???AC=C;AAAA=B;>>BCCAC:9:?==:?:?AB;A::7:ABBCCBB>?>=B=>?>>@>>>===@@;>>>CAA<@>>>;>;>===
@ATNG8:01952:00943
GATGGTAGAGTACAGTGTAGTAGACCAGAAGATCAGGAACTCTAGAAGAATTCAGATTTTTAACACGAGAGTAAACGTAAAAAGAAGGTTTTACAAGACTCACGTTAACAATATTGCAGCAGTACGCACACAATCGAAGCGCAGTAAGGATGGCTAGTGTAACTAGCAAGAATACCACGAAAGCAAGAAAAAGAAGTACGCTATTATCTATTAACGTACCTGTCTCTTCCGAAACGAATGAGTACTACTCTCAGAGACACACTAATCGATTCGAGGAAGTCT
+
4;494544495ABAABBBDHECC@?=ABB?BAA?::59;>@AC??@?BB@B?BCBBBBBB3B=?@KFBBAA>@@7=<;;:;:*:@;?4:::*9@@=BCBBBBBBE?B?CC@A@@=?BA@BBCCCCDCCCCBB?AAA@>AAABBBBB?B?B@@=@AABBBBE@CCCABB?BB=:::490;<<1///)/6666)6=4?:::>=@@@<>>@><>;>=>>>@@:=>@>>>A76066>1://,///=AAAAAAA==>BAC>>>@F>>>@<@>>=B=B>:;6;:>>=:
@ATNG8:01965:00951
GATGGTAGTGCGTGAGAGAGAGACCCAGAAGATCAGGAACTCTAGAAGAATTCAGATTTTTAACACGAGAGTAAACGTAAAAAGAAGGTTTTACAAGACTCACGTTAACAATATTGCAGCAGTACGCACACAATCGAAGCGCAGTAAGGATGGCTAGTGTAACTAGCAAGAATACCACGAAAGCAAGAAAAAGAAGTACGCTATTAACTATTAACGTACCTGTCTCTTCCGAAACGAATGAGTACGAGAGAGCACACGTGTCTACCTTCGATTCGAGGAAGTCT
+
<=<C?BBDDDDCBBCCDEDDDCCCD?BBB@BCCA;;9:=ACCBBCC>AA>A@BAA?????1??BBABCBBB@@>6><;;;;;':;;;;<<<0<B>9>B<CCCBBB=@>@C@BBB@BBBBCCCCCCCCCBBBC?CCBB?B@@????@;A=A9:9:CFCCCDA?CBBBBB>@@:9899>>A>=1:7818>>?@/??;?898AAAAA<A=AAAA;@;??CCC?CCEDC??<?=@AC<AAF>AABBBCDC@>>A=:>>B@@@@@A@@>><><A@;;8;CCC=A:>>@@
@ATNG8:01951:01003
GATGGTAGAGTACAGTGTAGTAGACCAGAAGATCAGGAACTCTAGAAGAATTCAGATTTTTAACACGAGAGTAAACGTAAAAAGAAGGTTTTACAAGACTCACGTTAACAATATTGCAGCAGTACGCACACAATCGAAGCGCAGTAAGGATGGCTAGTGTAACTAGCAAGAATACCACGAAAGCAAGAAAAAGAAGTACGCTATTAACTATTAACGTACCTGTCTCTTCCGAAACGAATAGTACACACTCTCATATGACACTATCGATTCGAGGAAGTCT
+
BBCB@CCCCCBDDCCBBBCCDCBBB@BBC?B@BA9::9?CBBBAAA?CC>A>@AABBBBB3B?BAAACCCCAAA:AA@@@@@0@B?C@CCC<CDD@BBBCCDB@A>@@BB?CAA<??A@BAAACCEBBBBBB@ABAB>AABBBA@B>B?B??<@CCCCBBB?BBCCCD?BB@BBB>AA@>=4888789988(6<8:688=>>>?;>=CBAA;?<?ACAA>ABBBCCC?C?BBB>BBB?BAACBBBAAAA=AAAA@@@A666??DDAAA<>?::5:178>>
@ATNG8:01934:01083
GATGGTAGCTATACGTATATCTATGTACTCATTCGTTTCGGAAGAGACAGGTACGTTAATAGTTAATAGCGTACTTCTTTTTCTTGCTTTCGTGGTATTCTTGCTAGTTACACTAGCCATCCTTACTGCGCTTCGATTGTGTGCGTACTGCTGCAATATTGTTAACGTGAGTCTTGTAAAACCTTCTTTTTACGTTTACTCTCGTGTTAAAAATCTGAATTCTTCTAGAGTTCCTGATCTTCTGGTATGACTAGTGTACTACTCCATCGATTCGAGGAAGTCT
+
@=@@=?<B@@=BBBCBC>DCCDE@?@@?AAAB?CBAB=BC?B?@@AECBC?BBBCC?B?BBBB?B@CBBBBCBBE@BBAA@.>>;<888)2><=297?;@A?B999>>:=>AAAA??<>>><A<@@A;:;A@>B@@@<;:;===;;;?>@?>::<6///7:;6;6==>C@@@@@<@@@BB5B7:69?@@@/@@=>>2::?=>>?==<36556)6///=9=9;;8;AA?:;;<@=AABBAA;@@@<@@@B@@><><AA@@<=<>>9>>AA>>9>>>?;A:>>>@
@ATNG8:01943:01059
GATGGTAGCTCTGCTCTGACTCTCGTACTCATTCGTTTCGGAAGAGACAGGTACGTTAATAGTTAATAGCGTACTTCTTTTTCTTGCTTTCGTGGTATTCTTGCTAGTTACACTAGCCATCCTTACTGCGCTTCGATTGTGTGCGTACTGCTGCAATATTGTTAACGTGAGTCTTGTAAACCTTCTTTTTACGTTTACTCTCGTGTTAAAAATCTGAATTCTTCTAGAGTTCCTGATCTTCTGGCGCTCTGTCACGTCTGCTCCATCGATTCGAGGAAGTCT
+
88-.,--5==>CCCCDD<69B@@@B;99B@@?8ACBC>CC@C@CBBBCCE@BBB@A=@;@?>@=@=AAABA@@@C=;;;;<*9@<?@AF>BBBC?BAA=AB=;;;@@C?CCBBCDCD?CCC@C@HEGCAA@A=?@@?;@@AA@@ABDBBBBCBAB?C00,0>+0,0>>AABBCE=@;;;099=49;;:;(:<<<@-00ACEDB;;;4;:;9'9@@>>>@@CEAGECA<:;@C?BAABCA=?:;7;@@@B@@@BBBDCCA@@DD=A@ECCCABCCC@C@CCBB
@ATNG8:01948:01108
GATGGTAGCGCATATCAGCGCAGCCCAGAAGATCAGGAACTCTAGAAGAATTCAGATTTTTAACACGAGAGTAAACGTAAAAAGAAGGTTTTCAAGACTCACGTTAACAATATTGCAGCAGTACGCACACAATAGAAGCGCAGTAAGGATGGCTAGTGTAACTAGCAAGAATACCACGAAAGCAAGAAAAAAGAAGTTACGCTATTAACTATTAACGTACCTGTCTCTTCCGAAACGAATGAGTACGATGAGAGAGCTCTCTCTACCATCGATTCGAGGAAGTCT
+
77//)//77/55;;;;;CBBBCCCE=CCCA@A@CCC?C@B<A<===9<<9;8::=====<+=:696??=@@=BB>BAAAEDE5CC@CACEF=CC@BB@A@@>00-/;=A;A0;99CBBBBBBBB;;;ICCEADDCC@A@@AAAA@?C@C;;<;CEBCCBB?@@??BB@FC@BBD<???==5<=<:@ABBBB)>@888088>AAAA;A=CBAA;><>@CCB?BAA@A<B?B9@@D>BCC?BBBA@@999?BBABBBBB>>>@;;;>?=A???::7:@@@<@<A;;;
@ATNG8:01970:01126
GATGGTAGAGAGACTGTAGCGCACCCAGAAGATCAGGAACTCTAGAAGAATTCAGATTTTTAACACGAGAGTAAACGTAAAAAGAAGGTTTTACAAGACTCACGTTAACAATATTGCAGCAGTACGCACACAATCGAAGCGCAGTAAGGATGGCTAGTGTAACTAGCAAGAATACCACGAAAGCAAGAAAAAGAAGTACGCTATTAACTATTAACGTACCTGTCTCTTCCGAAACGAATGAGTACGATGAGATCTCGTGTGCTACCATCGATTCGAGGAAGTCT
+
ABCB?BDCCCCB:9;CCCCCBBBBC=BCB?BBAA??<@@C@AABAA>>?;>79:BBDHDH3C>A???BBBAA=C9?>;;;;;*;B>@599909B>:@ECCC@AAC?B?BD@BBB>@@@?ABBBCFBBBCCCC@CABA?A>>>=???:A=A@@=@BCBBBBB?BB??>A?CB=?>?9?;=;:1///)/9999,6709///9;><=:=<@@@@<?;=>BAA?BBABB??=?@BCC>BBB?BBBBBCDBBAA=@@@@>=<?=9::<<=:?788BA;?@;;6;;?===
@ATNG8:01977:01135
GATGACATACATACGCGCCAGAAGATCAGGAACTCTAGAAGAATTCAGATTTTTAACACGAGAGTAAACGTAAAAAGAAGGTTTTACAAGACTCACGTTAAACAATATTGCAGCAGTACGCACACAATCGAAGCGCAGTAAGGATGGCTAGTGTAAGTAGCAAGAATACCACGAAAGCAAGAAAAAGAAGTACGACTATTAACTATTAACGTACCTGTCTCTTCCGAAACGAATGAGTAACAGAGAGTACGATATGTCTACCATCGATTCCGAGGAAGTCTT
+
///79//6<<<>>@<=990:9;6<AABCC<@;EBBBBCC@BC@C:94555555$55:@=555<<;<=6=<=@@@@+<<9;9===.7//)///7///::.3425=8>BB?BAABBBBBCBCBBB>>>:;@@B>A;;:::AA?B?;:9@BBBBBA@@;@@>:@B@BB@CBA>@@?<<9<==999999)77/77/////==?=C?BBCC?=:@8877777=>>=>:><>@@6>AA690:;00)0::>>@>?<8777<99977771777877(/)/885:5;/66,
@ATNG8:01967:01155
GATGGTAGCTCGCTGATGATATCTCCAGAAGATCAGGAACTCTAGAAGAATTCAGATTTTTAACACGAGAGTAAACGTAAAAAGAAGGTTTTACAAGACTCACGTTAACAATATTGCAGCAGTACGCACACAATCGAAGCTCAGTAAGGATGGCTAGTGTAACTAGCAAGAATACCACGAAAGCAAGAAAAAGAAGTACGCTATTAACTATTAACGTACCTGTCTCTTCCGAAACGAATGAGTACACACTCTCATATGACACTACATCGATTCGAGGAAGTCT
+
ACAB?BCBBECBBBGCCCBBBBBBD@DBB>BCCC999:=A@ABBBB?BB?B?BBB??@?@2@?BBCBBCCDCCF===99999*:C;@4;;;&9AB9;A<BCCCBC?C@CC=BBD?BBBBBCCBDCCCBBCCC@CCBB?ACDCCB>>;@@D@@=@CBBCDDC?CCBBBB?BB>@?@9>?@=>4;;:4:::;;.7>9@///==BAA:=:>A??<?<@@B@@=@BBBBBB>A>ABC>CDD?@@@BCDCCA@A@AAAAAA@BBBBBBBBBBBBBB?CBAA=?<A666
@ATNG8:01977:01179
GATTAGGCGTGTGAGAGTCTGCCCAGAAGATCAGGAACTCTAGAGAATTCAGATTTTTAACACGAGAGTAAACGTAAAAAGAAGGTTTTACAAGACTCACGTTAACAATATTGCAGCAGTACGCACACAATCGAAGCGCAGTAAGGATGGCTAGTGTAACTAGCAAGAATACCACGTAAGCAAGAAAAAGAAGTACGCTATTAACTATTAACGTACCTGTCTCTTCCGAAACGAATGAGTACAGAGAGTACGATATGTCTACCATCGATTCGAGGAAGTCT
+
BBB@DD@BCCCCCCCCCBCCCCC7CFE@CCCCBB@B@BBBBCCCCC@B?AA???@@@.@?BBCBBBCBBBE;B@99999(9@;<0888'5=:38<7=@?>?B6;5;=8=?>:>>@?@?A>>>@D@@?<A;AAAA;A>>>>>>>9>9>>A;?>>>?>==8<@@A@@:@A7==C;>>>>>:=>=<77777(7@9A>CBBB@BB?B>BBCA:@7==AAA;??===>>;?;AAA7@@@:@@@C===??>>===>?>>>>>>>>>>>:>>??<<:>AAA=A;??::
@ATNG8:01966:01259
GATAGCAGACGTGACAGAGCGCCAGAAGATCAGGAACTCTAGAAGAATTCTGATTTTTAACACGAGAGTAAACGTAAAAAGAAGGTTTTACAAGACTTCACGTTAACAATATTGCAGCAGTACGCACACAATCGAAGCGCAGTAAGGATGGCTAGTGTAACTAGCAAGAATACCACGAAAGCAAGAAAAGAAGTACGACTATTAACTATTAACGTACCTGTCTACTTCCGAAACGAATGAGTAACTGCGTCTCACTCTCGCCTACCATCGATTCGAGGAAGTCT
+
:::<<=?@A@A@BCCFCCDCCB?BCC@CCCAAA?B?AAA??>A>AC?B=@@998<<<,<8=A?AB:@:BBC;?<55888'899=<:;:.86715822+255550559?9?AD8<;@??>>>A;;;@@@==:=A=?;>9;;898>5;3:==6<<==?@@@<@??@??<?@<??@;;;;@A7:;@;=>>>1:;8=<?@=>=??A=F<?:::4:4:==;;5;6<6///7350577.755+22778959888;;...7777999=29<@8==>>AA;??@@=@:==@A
@ATNG8:01967:01277
GATGTAGAGAGACTGTAGCGCACCCAGAAGATCAGGAACTCTAGAAGAATTCAGATTTTTAACACGAGAGTAAACATAAAAGAAGGTTTTACAAGACTCACGTTAACAATATTGCAGCAGTACGCACACAATCGATGCGCAGTAAGGATGGCTAGTGTAACTAGCAAGAATACCACGAAAGCAAGAAAAAGAAGTACGCTATTAACTATTAACGTACCTGTCTCTTCCGAAACGAATGAGTACGATGAGATCTCGTGTGCTACCATCGATTCGAGGAAGTCT
+
:<<==<A@BBBB=;;;=;;;@@CC6<BA@CCC@@@@F@C:88BBA;??:>989777777$31889B=B@@>AA:;;;;:;/8:4<0888(78919AB@???>><>=AA<?@?<@>>>CCCCCCFBBBBCC@DBBB??>BBBCCC@B@B>><>CAAABBB@CCCAA=;>>=A@@;>886=3::92:ADED.:97=///87;;>5<8<==><@=@@CBB>BCBBBCB@C?CDD>CCC?AAAADCBAAABBBBBBAA>AA?>??==8=??@BB<888?:?5;;;;
@ATNG8:01982:00828
GATTAGTGTGTCTCTGAGAGTAGTACTCATTCGTTTCGGAAGAGACAGGTACGTTAATAGTTAATAGCGTACTTCTTTTTCTTGCTTTCGTGGTATTCTTGCTAGTTACACTAGCCATCCTTACTGCGCTTCGATTGTGTGCGTACTGCTGCAATATTGTTAACGTGAGTCTTAAAACCTTCTTTTTACGTTTACTCTCGTGTTAAAAATCTGAATTCTTCTAGAGTTCCTGATCTTCTGGTATGACTAGTGTACTACTACCATCGATTCGAGGAAGTCT
+
>>>9==>@@EECBA@BBCCGCBBBCCCCCC=BCCD>BB@B@CEEDDBA>ACCCF>A>ACCD@D?DCCC@@@CC?CBCCC5DC?CBEE=BBDI@DCEAEE@BBBDCFBCCBBBCCC?BCC@D?CCCCBAAA=A@@@=BBBBCCBBBCBBBCCBB?B999:D@C?ABDC@A;<;5;BC3B?B=@@CCB0BBAAA;@AAAAA;;:=;AAAA0BBCCC?A?@C?CCCCDCC@C@CDFCCE?CCC@BBBGCBD;;;A@BBDCBBCCAFBBBAAABBBB@E@B;;;
@ATNG8:01981:00845
GATGTAGCATCATGCATATCTCACCAGAAGATCAGGAACTCTAGAAGAATTCAGATTTTTAACACGAGAGTAAACGTAAAAAGAAGGTTTTACAAGACTCACGTTAACAATATTGCAGCAGTACGCACACAATCGAAGCGCAGTAAGGATGGCTAGTGTAACTAGCAAGAATACCACGAAAGCAAGAAAAAGAAGTACGCTATTAACTATTAACGTACCTGTCTCTTCCGAAACGAATGAGTACATAGATATACGTATAGCTACCATCGACACTCCAAAGTCT
+
CCCBB=CDCCCCCCCCCCBBBCBC@CDC?CCCB>><>>AACBBB@>AA>A?AABBBCCB+=6::=?AAC?@@A9@>;;;;;*;=;;4555&5<<9>@<@?DB>A<@0//6;??:=7AABBBBCECCDCCCC?CCBB=??BBBBBB?B?CCB?BCBBBCBB?BBBBBB>BC>B=><?B@=<5;;:9>>>>>/:;7;///=@@@@<@=A???<>;>?BBC@CBBA@@?9?;?@@;ABB?BBBABBED@@@?@DDC?==AAAAAA@@5;;@A@??>994991;///
@ATNG8:01978:00965
GATAGGCGTGTGAGAGTCTGCCCAGAAGATCAGGAACTCTAGAAGAATTCAGATTTTTAACACGAGAGTAAACGTAAAAAGAAGGTTTTACAAGACTCACGTTAACAATATTGCAGCAGTACGCACACAATCGAAGCGCAGTAAGGATGGCTAGTGTAACTAGCAAGAATACCACGAAAGCAAGAAAAAGAAGTACGACTTTAACTATTAACGTACCTGTCTCTTCCAAACGAATGAGTACGTGTGCGACGTGTCTCCTACCATCGATTCGAGGAAGTCT
+
<<<>C:=B<<<>BBBC;:9@B=6=DCACECCBC?C;;;BBAAB?@@=@?B@:9::::)9<@ABAA=??==;3;00////$/6066:9:/7;;6;;5;;>>;;7;<AA<?;;5;>@;;;A@C?>>>>>>@;@@@@:??@@>=<<6;8<8838AAABBAA;===C??;>>;;;;=AAAAA:@;71/////(//)/:;:AAAAA:A=@>>>5:5:666@<??C;;;@<?;?B9???7;;===888=;;;??>AAAAA?@@=A>>:>AAA>>8=AAC;A7;=C@
@ATNG8:01988:00959
GATGGTAGTACATGATAGACGACACCAGAAGATCAGGAACTCTAGAAGAATTCAGATTTTTAACACGAGAGTAAACGTAAAAAGAAGGTTTTACAAGACTCACGTTAACAATATTGCAGCAGTACGCACACAATCGAAGCGCAGTAAGGATGGCTAGTGTAACTAGCAAGAATACCACGAAAGCAAGAAAAAAGAAGTACGCTATTAACTATTAACGTACCTGTCTCTTCCGAAACGAATGAGTACAGAGAGTACGATATGTCTACATCGATTCGAGGAGTCT
+
::;=;>><<;===>=@ABBCCCBDCACDB@;;0=<<)0)/9989:<744038;<955555'559>;<<;BDDCC>BBBCCCC5BDFCACEI<CBB?@;66><@??<>;??=AAA=AA98:AB@@@BBCICCC@BB@@=@@@AAA??<A@B;;:;CBBCCCC@AAABBB@AA=@9939?=>=5<=<8999999%8975826@;ABC:>:;>>D=C<==CCCACCCCBCC@C@CCC=BBB=@@A>=>BBBBBAAABABCCCCBBB????>>>>><>>AA<788==
@ATNG8:01991:01223
GATGGTAGTGTGTCAAATGAGAGTGTGTACTCATTCGTTTCGGAAGAGACAGGTACGTTAATAGTTAATAGCGTACTTCTTTTTCTTGCTTTCGTGGTATTCTTGCTAGTTACACTAGCCATCCTTACTGCGCTTCGATTGTGTGCGTACTGCTGCAATATTGTTAACGTGAGTCTTGTAAAACCTTCTTTTTACGTTTACTCTCGTGTTAAAAATCTGAATTCTTCTAGAGTTCCTGATCTTCTGGCGCTCTGTCACGTCTGCTACCATCGATGGATCATGAGTCT
+
9944.544::=;<<>>6;;;@@AABCCBBAA<::6::<=4<=9<9<>@@>?>9<<?@@:@:655:594;;<=A;;9B@BBC?@+;;5::;;3:<<<;955.566;99;55.66666>>>:>?@;?666>>=<>>7<ABC@BBCCCBBAAABA@@?AD;::9?@@<A598@994;45.4>::<.<7<.55555$4:99:3;:9;<<;;;>9>=>>+655<=7<8<=7<:<///8273957///)//:3:55595555559555554:;54444444388433333899
@ATNG8:01984:01272
GATGGTAGCGCGACGAGCGTAGACCCAGAAGATCAGGAACTCTAGAAGAATTCAGATTTTTAACACGAGAGTAAACGTAAAAGAAGGTTTACAAGACTCACGTTAACAATATTGCAGCAGTACGCACACAATCGAAGCGCAGTAAAGGATGGCTAGTGTAACTAGCAAGAATACCACGAAAGCAAGAAAAAGAAGTACGCTATTAAACTATTAACGTACCTGTCTCTTCCGAAAACGAATGAGTACTATGTAGAGCTCTATACTAATCGATTCGAGGAAGTCT
+
4444.44<==9:;;566<<<<<===6=?>:>@C;;?;?:>933:982894<389//////$/06//3::::==<3974555&55.5.55)/::4://////45057;:7<994:><:>?>>A@<666<996///:6:::999377)98?9924:989<;;7@====C8@@>@B<6::677,522+55::<+9927;;;=7666+55(5525-2+299::7;:88333-353333&39933333;<888=>955888779<==;;;9====>;>>>><A=@>>>
@ATNG8:01331:00190
GATTAGGACGAGCGTCTGAGAGGTACTCATTCGTTTCGGAAGAGACAGGTACGTTAATAGTTAATAGTCTGTACTTCTTTTTCTTGCTTTCGTGGTATTCTTGCTAGTTACACTAGCCATCCTTACTGCGCTTCGATTGTGTGCGTACTGCTGCAATATTGTTAACGTGAGTCTTGTAAAACCTTCTTTTACGTTTACTCTCGTGTTAAAATCTGAATTCTTCTAGAGTTCCTGATCTTCTGGGCAGACTCTCACACGCCTACCATCGATTCGAGGAAGTCT
+
<<<6;<05555545:;;BCCBB?B999@=>:656?8@>;?;=<<<@>>96/000+0*0/7:39277/////99::233333$336<;<?5;::93844.4:-334=9<6844433;;0559482;;;<==>@@@@;>6:99:999<8<;<<;8;;6737-39172;;>=;99;;.55555&56;75555&55>AA7?=<<=95554.444&4;;55269>=:=B???>=9=<BA;<?=:=79;,:=9;;AA:;9:979929@@<ABACBA=A?@?3830;;9
@ATNG8:01350:00165
GATGGTAGCTCGCTGATGATATCTCCAGAAGATCAGGAACTCTAGAAGAATTCAGATTTTTAACACGAGAGTAAACGTAAAAAGAAGGTTTTACAAGACTCACGTTAACAATATTGCAGCAGTACGCACACAATCGAAGCGCAGTAAGGATGGCTAGTGTAACTAGCAAGAATACCACGAAAAGCAAGAAAAAGAAGTACGCTATTAACTATTAACGTACCTGTCTCTTCCGAAACGAATGAGTACACATCGTCGTGTCGTGCTACCATCGTTTCGAGGAAGTCT
+
B>A@?@>B<;;;;;;;=59966;;<8<>?:BCCBCA?B=AAAAAAA=AB;?;?@@=????.;8??;A@@@A699255?@DEE5A@=A5:9905C>96;9CCB=AB?C?BC@???>ADABEAABCBA@CAAAA=A@AA?ABBB898B?C@CDD?BBBB?>?A>??@A<><=C>BBB.775677)766/6<<::)88/3...66677+.-.55526257<==:=>>BA@@>B?BBB<>=>>BBBBBBBBA???88;?@CCCEB98788/77;778)7;<=10)////
@ATNG8:01370:00194
GATGTAGAGAGACTGTAGCGCACCCAGAAGATCAGGAACTCTAGAAGAATTCAGATTTTTAACACGAGAGTAAACGTAAAAAGAAGGTTTTACAAGACTCACGTTAACAATATTGCAGCAGTACGCACACAATCGAAGCGCAGTAAGGATGGCTAGTGTAACTAGCAAGAATACCACGAAAGCAAGAAAAAGAAGTACGCTATTAACTATTAACGTACCTGTCTCTTCCGAAACGAATGAGTACAGAGAGTACGATATGTCTACCATCGATTCGAGGAAGTCT
+
9=;?@<<C;;;CCCCCCDC;;;CB=BBB?BBBAAA@F@BAA@BBB<@A9?8=@???BBB1B7=<?BBCAA987)6=::;;;*;A=A=@@A7@BD@CBBCBCCCC?B>BB?BBB@B@BABBCCCBABB@@@B@BBBE@C?>>@A>>;@@BAA>ADCDBABA?BCBAAA?BB>??@?>;@>>0///*/====,6609///<=ACC=D=>>>><A=BCEAA?BKDBB9859?AAB>BDC<?@BABB;:;A@@@@;;;@@@A@@?>==:>>@>>><@A@@<@:>>??
@ATNG8:01377:00184
GATGGTAGTGTGTCTCTGAGAGTAGTACTCATTCGTTTCGGAAGAGACAGGTACGTTAATAGTTAATAGCGTACTTCTTTTTCTTGCTTTCGTGGTATTCTTGCTAGTTACACTAGCCATCCTTACTGCGCTTCGATTGTGTGCGTACTGCTGCAATATTGTTAACGTGAGTCTTGTAAAACCTTCTTTTTACGTTTACTCTCGTGTTAAAAATCTGAATTCTTCTAGAGTTCCTGATCTTCTGGTATGACTAGTGTACTACATCGATTCGAGGAAGTCT
+
;<@@699>==DB<>;;;A@;:;EDDCCBBBBB?CCCF>BB?B@EDCBCCCGECBBA@D@DCCC?B>BBABAAB=B@CCCCC5AA=AAAA9@>;:495<79?::;;AAB;@A;;:>BB769A?@=BBAAAAAA@CCA@?BBBBB;;;DCBAB;;;C@CBC?BD6:5::;;A@B?C;>;;;;*;9@2:9999(9>A?@:B@A@@A@@9929555$599996;=BB@CCBDD@@<@=A@@;;:ABCC@BB<<;A<;<ABBBCBAACDCCBC@CCCD=?=????
@ATNG8:01357:00239
GATGGTAGCACACGAGATCTCATCGTACTATTCGTTTCGGAAGAGACAGGTACGTTAATAGTTAATAGCGTACTTCTTTTTCTTGCTTTCGTGGTATTCTTGCTAGTTACACTAGCCATCCTTACTGCGCTTCGATTGTGTGCGTACTGCTGCAATATTGTTAACGTGAGTCTTGTAAAACCTTCTTTTTACGTTTACTCTCTTGTTAAGAATCTGAATTCTTCTAGAGTTCCTGATCTTCTGGCGCGTATGTATGTCGCCTACCATCGATTCGATGAAGTCT
+
5=CC?CCCBBBBBABABACDCBBBCCCBB;:9;BBD=AA@@@BBBBBCC@CBBBB@C@CBCC@C?CCCCBBACA?????A1BB>==>B<ABCC@BBB@CD?A@???C=AACBBCBC?BBA<?=?@@:::<<9==>D;??888><=<@@@@;;;?;>>>=BB=A<??>>>@@@C<>>>>?2?;@;?@AAA/==666066:///96:96>=CC<?>>>A=A=??=AABB??>;A7::===@;@BD===9989///=<;>?;:5;>>9;;;===<A@??@@<??A@
@ATNG8:01358:00232
GATGGTAGCTCTGCTCTGACTCTCGTACTCATTCGTTTCGGAAGAGACAGGTACGTTAATAGTTAATAGCGTACTTCTTTTTCTTGCTTTCGTGGTATTCTTGCTAGTTACACTAGCCATCCTTACTGCGCTTCGATTGTGTGCGTACTGCTGCAATATTGTTAACGTGAGTCTTGTAAAACCTTCTTTTTACGTTTACTCTCGTGTTAAAAATCTGAATTCTTCTAGAGTTCCTGATCTTCTGGGTGCGCTACAGTCTCTCTACCATCGATTCGAGGAAGTCT
+
?>44059;>>;;A;?AABCBCBBBBBC@@@AA?ABCC=BCAD@DCCCCDCACDBBBAD@CBBC@C?BBBCDBBBB@BDFDD3@@=?BBD>BADB:;9C;>@>;;;BBC@CCCCCBCB@BCC@CADC@@@@@A=BAAA?BABAA@@@CAAACBBBD@BBB?BA>A?AACBBCCDB>B;;;;.;=@=;;;;;*;BABC<C;;;BA@@@A?BCCC3CA@;;6;>AB@A@@ECBB?B??@@CBB=A@BB<BBBBBDBBBBBBBBBBBBB?BBBBBC@CCAA>@?CA99
@ATNG8:01377:00235
GATGGTAGCATCATGCATATCTCACCAGAAGATCAAGGAAACTCTAAGAAGAATTCAATATTTTTTAACATCGAGAGTAAACGATAAAAAAGAAGGGTTTTTACAAAGACTCACGTTTAACAATATTGCAGCAGTACGCACACAATCGAAGCGCAGTAAGGATGGCTAGTGTAACTAGCAAGAATACCACGAAAGCAGAAAAAGAAGTACGCTATTAACTATTAACGTACCTGTCTCTTCCGAAACGAATGAGTACCTCTCAGACGCTCGTCCTACCATCGATTCGAGGAAGTCT
+
45457<:::556;;;==@??9944405<<7<=://)/)//(/8877177177,3,37,3777777%54:885;;977///(////9;;;;%99)33(3;;;'8666./////88333(31783922,2885?@CABBDCGDBBB?B@>==@999ADBB?D?BAA=AACAB???;987ABC>AA?BBB>?6=>>1////////'/95:255<>??A;A===>@=A=A?BBB?BCBA@@@=@<@AD<AAA=??????C@BBBB>>>@@>>>@>>;>AA<???AAB<AAAB<><>>>>
@ATNG8:01332:00268
GATTAGTCTCAGATAGTCTATAGTACTCATTCGTTTCGGAAGAGACAGGTACGTTAATAGTTAATAGCGTACTTCTTTTTCTTGTCTTTCGTGGTATTCTTGCTAGTTACACTAGCCATCCTTACTGCGCTTCGATTGTGTGCGTACTGCTGCAATATTGTTAACGTGAGTCTTGTAAAACCTTCTTTTTACGTTTACTCTCGTGTTAAAAATCTGAATTCTTCTAGAGTTCCTGATCTTCTGGGATGTGTGCGCAGTGCCTACCATCGATTCGAGGAAGTCT
+
944.4:=99;;;;;==666==><<::554:589::3:<5;5;;;>>?@<BC@@@@C?BBBA>A=@AA<<<:::249444$7<8777>?488;<8<<B?BB?BBBEBD?BBCCDCAA?CDC?B>CCB@@A@?;?@AA@BBBBBAAACBBBBBBBB@BBB?BB?C?BBCBBBCCD@BCGDD8@;?9?????,@BBBC>CBBBCCCBBB6;;;;*;?@@B@BADD@BBBBCB@>A@ABBDBB>BBBC=C9:9B@@@BBBBBBB@EBA>ACBCCC@CC?>;>;?>==
@ATNG8:01369:00287
GATGGTAGTGTCAGTGCGCGTCGTCCAGAAGATCAGGAACTCTAGAAGAATTCAGATTTTTAACACGAGAGTAAACGTAAAAAGAAGGTTTTACAAGACTCACGTTAACAATATTGCAGCAGTACGCACACAATCGAAGCGCAGTAAGGATGGCTAGTGTAACTAGCAAGAATACCACGAAAGCAAGAAAAAGAAGTACGCTATTAACTATTAACGTACCTGTCTCTTCCGAAACGAATGAGTACTGTATTATGTGTGCGCTATCGATTCGAGGAAGTCT
+
CCEG@CCCDBBBDDACBBBCA@ACC?BBD?BBCCAA?A@BBCCCCC?CC?C?>>>BBBBB3B?CCAAABDBBBC>@>@@@@@0AC>B4<;<*:A@;@BBBBCCBB@B?BCADCC?BBB@BBBBCBDDDCBBB?BDBB?BAAABBBC>B?B??=?CCCBDBB?ABABBC@BB<@@=188888)888188888(8>8>888;<ACD=C:A>>>=@=A@CBB@BCCAAAA=A>AAC>CCD@>>>BDCCACAB@<?=<<><==>=@@A@@>>:>B>?:?677=>
@ATNG8:01351:00355
GATGGTAGATATATGCACGCTCTACCAGAAGATCAGGAACTCTAGAAGAATTCAGATTTTAACACGAGAGTAAACGTGAAAAGAAGGTTTTACAAGACTCACGTTAACAATATTGCAGCAGTACGCACACAATCGAAGCGCAGTAAGGATGGCTAGTGTAACTAGCAAGAATACCACGAAAAGCAAGAAAAAGAAGTACGCTATTAACTATTAACGTACCTGTCTCTTCCGAAACGAATGAGTACACATCGTCGTGTCGTGCTACATCGATTCGAGGAAGTCT
+
@;?@7;BBBBCCCAA@B955:@@>>7:=<=ABBBBB@C?BBBAAAF@BA>A=7877777(2.59899:A;<<B78894555&557<49;;0;>?:666@;;<=@;@@CC:966:@BCBCBBC@@@CDCCBC@B:::9::BBBBAA=@=@993:?>;<=BD<><79878<<5758.552252&222+5;;;;*=@:=525../.64848<==:=:>=A@@?AA:::AA@C?BBC<?@A5:88@A?BBBA@ACEECCB999?998=?@@@@??9>CAA=A;?999
@ATNG8:01361:00361
GATGGTAGCTCGCTGATGATATCTCCAGAAGATCAGGAACTCTAGAAGAATTCAGATTCTTAACACGAGAGTAAACGTAAAAAGAAGGTTTTACAAGACTCACGTTAACAATATTGCAGCAGTACGCACACAATCGAAGCGCAGTAAGGATGGCTAGTGTAACTAGCAAGAATACCACGAAAGCAAGAAAAAAGAAGTACGCTATTAACTATTAACGTACCTGTCTCTTCCGAAAACGAATGAGTACGATGAGAGAGCTCTCTCTACCATCGTTCCTTCTGAGTCT
+
CBDD@DGBBA<<>CCCBCCCCCC@@@CDC@CCBA@?<??ACFAAAA?DD=?=@BBBB>BB?B>AABBBAABB>D5==77777(8=8<8??A4ABD@BBBA=:://,/9==7<;@=?@@ACBBBCCCCCBBBB@BBBB?BABBBBBB>B=@996:A@AACBC@AAABBB?BB>>>>=@@AA?8=881888889%/95////8<AA@=A<A???;?=@@CCC@CCBBBC@;@>;;;:.9A@<ABBBBBBCD?>?BBBBB@==<?<<:::<A?AAC?C?C586CAA>=;
@ATNG8:01331:00410
GATGGTAGGCGTGTGAGAGTCTGCCCAGAAGATCAGGAACTCTAGAAGAATTCAGATTTTTAACACGAGAGTAAACGTAAAAAGAAGGTTTTACAAGACTCACGTTAACAATATTGCAGCAGTACGCACACAATCGAAGCGCAGTAAGGATGGCTAGTGTAACTAGCAAGAATACCACGAAAGCAAGAAAAAGAAGTACGCTATTAACTATTAACGTACCTGTCTCTTCCGAAACGAATGAGTACTATGTAGAGCTCTATACTAATCGATTCGAGGAAGTCT
+
CDCC?CCC@BCBDCCBCCCBBBCCD>CCC@BBCCBC=B?CCCA?AA>?A>A>AAAABBBC3B?BBABBDDBBBB>BBA:888*8=6>/666)//7.35:>>==AA<C<AC=ABA9><<<>?@@@AAA@>@>>9><>>;>>>>>>@>:>:>==:=?>==AAA;AA>>>A:??;;;<;AA999699:9===<<*8818>??@D@??<@<?BAA:?:??===;@@A??>>9>:>@@7??A;===?=>>==888CA>>;==AA=@=@A;A>?>@;>>>?;?;@<88
@ATNG8:01360:00422
GATGGTAGGCATTGCGCACACATCCCAGAAGATCAGGAACTCTAGAAGAATTCAGATTTTTAACACGAGAGTAAACGTAAAAAGAAGGTTTTACAAGACTCACGTTAACAATATTGCATCAGTACGCACACAATCGAAGCGCAGTAAGGATGGCTAGTGTAACTAGCAAGAATACCACGAAAGCAAGAAAAAGAAGTACGCTATTAACTATTAACGTACCTGTCTCTTCCGAAACGAATGAGTACTATAGACTATCTGAGACTAATCGATTCGAGGAAGTCT
+
?ABE@DBB?CBBACCCCCFCCC9999:EF@CBBCCD?D?CBCBBBC?CC@B?A@BBBBBB3C?BBCCCCCB>>>3<<=@AAB0AC?C?CCC:BBC=9;9@@@@9:58=@>;?@?;??ACABBBBCBAACAAA;@@??7<=@:8:CA<@<@@@<@@@@A@@@8==AAAA<AA;AAC=@@>>>9>AA<?>>>>/>A<????AAA@><@<?@@A<@<@@BCC@BCBBABB@D@BBB=@@@?A@AACBBAAAAAAAAA@BBBBBBBBB?BBBBC?CDAA=@<@?@;
@ATNG8:01355:00480
TATGGTAGGACGAGCGTCTGAGAGGTACTCATTCGTTTCGGAAGAGACAGGTACGTTAATAGTTAATAGCGTACTTCTTTTTCTTGCTTTCGTGGTATTCTTGCTAGTTACACTAGCCATCCTTACTGCGCTTCGATTGTGTGCGTACTGCTGCAATATTGTTAACGTGAGTCTTGTAAAACCTTCTTTTTACGTTTACTCTCGTGTTAAAAATCTGAATTCTTCTAGAGTTCCTGATCTTCTGGTGTCTGATCTGTATCACTACCATCGATTCGAGGAAGTCT
+
BCCC@CBB@BGCCCBBECCBBBCC?CCCCCBB?BBCD<A@@C?CCCCCAB>ACBCD@D@DC@B<CACCCCBBBAA<@B@A@3@@=ABCC>CDCC@CBB?BC?A@@CCDACCEECCCC?CCC@D?CCCBAAAB?BBBB?BAA@@@@CCBBBCBBBB@CBC?BC@D=@ABCBBBBB?A@@@@7@>B;:::::*:ADCF=A@DCCCCBBB@CEFE5BBBCB?B@CC?CCCCCA@>@?@AACCC@C?@=@BCCCCCCBBCCCDICCBCB@BBBCCB@BBBB?B<@@>?
@ATNG8:01363:00459
GATGGTAGCTCTGCTCTGACTCTCGTACTCATTCGTTTCGGAAGAGACAGGTACGTTAATAGTTAATAGCGTACTTCTTTTTCTTGCTTTCGTGGTATTCTTGCTAGTTACACTAGCCATCCTTACTGCGCTTCGATTGTGTGCGTACTGCTGCAATATTGTTAACGTGAGTCTTGTAAAACCTTCTTTTTACGTTTACTCTCGTGTTAAAAATCTGAATTCTTCTAGAGTTCCTGATCTTCTGGGTGCGCTACAGTCTCTCTACCATCGATTCTAGGAAGTCT
+
DGDC?BBCBBBCDCBBCCCCCCCCCCCCCDAA=?CEE=BB@B@CBBBCEBADDBBB?B@ECCC?B@BCCCBBBBD@CCDDD2AA?ABDE>@@AC@BBB?CB8;;;CCF@CBBBBCCD?CCC?B?CCCC@@@C@CEBB@BBBBB@@@ACAABAAAC@BBB@CB>A=@AB@@ACCC>BBAAA3A;A4<;AAA0@BBBF>DBBCBBB@@@5;;;;*;BBBC@C@CC@BBABBBB@C?AABCB?8=79:.;A>ABBBBBCBBBBBCCCB@DB@@@E@DC??<?;?>??
@ATNG8:01346:00538
GATTAGAGTATCATGTGTATCTCCAGAAGATCAGGAACTCTAGAAGAATTCAGATTTTTAACACGAGAGTAAACGTAAAAAGAAGGTTTTACAAGACTCACGTTAACAATATTGCAGCAGTACGCACACGATCGAAGCGCAGTAAGGATGGCTAGCGTAACTAGCAAGAATACCACGAAAGCAAGAAAAAAGAAGTACGCTATTAACTATTAACGTACCTGTCTCTTCCGAAAAATGAGTACATAGACTATCTGAGACTACCATCGATTCGAGGAAGTCT
+
BBB<DCCBBDCCFCCBECCBBBC@BBB?BBBBBC?C=BBCCDDDACC?A<@CB99999*;>ABCCCDCDDCC=BB:::;:*:A>A4;;;*:?@<?:88BBBBB?B?AA>A@@>ABBBCCCCCBBCCCBBBCCCCC?BAAABBBB>B?B??<@BBBBBBA?BBBAAA>AA>BBB;==@?>6?660677778%/:77/./77?AA;@;>ABB;?<@AIA@>@DB@@@CAE@BBCCC2BBBGCBAAACCCCAB@BBBB@@@B??<@==A>>=@???<?;@888
@ATNG8:01331:00562
GATGGTAGATACTCGCTGATACACCCAGAAGATCAGGAACTCTAGAAGAATTCAGATTTTTAACACGAGAGTAAACGTAAAAAGAAGGTTTACAAGACTCACGTTAACAATATTGCAGCAGTACGCACACAATCGAAGCGCAGTAAGGATGGCTAGTGTAACTAGCAAGAATACCACGAAAGCAAGAAAAAAGAAGTACGCTATTAACTATTAACGTACCTGTCTCTTCCGAAACGAATGAGTACTATAGACTATCTGAGACTAATCGATTCGAGGAAGTCT
+
=<<=;D@CEC;;9>?<<;ECCC@@@9@AA>@AA@@@;?<?ABBDDD?BB?B?CAABBCCB3@<AA:>:??665:.88;9999$5;5:.55)5;;6;;;@@@>?@>A>@A=AAA?BBBBCCCCCCCCCDBCB?BCAA?AAAAAAAB?C@CCC@CCCGBCAB?BBBBBC?AB599?:>>AA>57751666666$/657/./76=:878;><>>9?<@@CCC@CBAA?9:3928?A;ABD@BBBBCBABBB?A@B???BDDCBBA??;?AAAB?BCBC?B?BBCB
@ATNG8:01346:00577
GATGGTAGAGAGACTGTAGCGCACCCAGAAGATCAGGAACTCTAGAAGAATTCAGATTTTTAACACGAGAGTAAACGTAAAAAGAAGGTTTTACAAGACTCACGTTAACAATATTGCAGCAGTACGCACACAATCGAAGCGCAGTAAGGATGGCTAGTGTAACTAGCAAGAATACCACGAAAGCAAGAAAAAGAAGTACGCTATTAACTATTAACGTACCTGTCTCTTCCGAAACGAATGAGTACTATGTAGAGCTCTATACTAATCGATTCGAGGAAGTCT
+
CBBB?CCCCBBCCDCBBCCBCA@@@<@CC@CCCBBB?B@CBBAAAC?CA<B?AAABBCCC2A@ACAABBB@>>>5=>=@@@@,@A>A5;;;*9B<9=B=BCCCCC?C?BC?BBB?BBBBCCCCCCCCCCCBB?BCCB>BBBBBB@@>B@CBB@BCBBBBCB?AAAAAA?AD>??A@CB=>=4;;;5;?AAA/?@;=988AAABB;>;>ABB;>;@ACBA=ACCCBAA?CABBB=BBC@BBBBBBBBB>>>AA>?>@@@A::;>><>>>>D=B@==:=388??
@ATNG8:01356:00584
GATGGTAGCGCATATCAGCGCAGCCCAGAAGATCAGGAACTCTAGAAGAATTCAGATTTTTAACACGAGAGTAAACGTAAAAAGAAGGTTTTACAAGACTCACGTTAACAATATTGCAGCAGTACGCACACAATCGAAGCGCAGTAAGGATGGCTAGTGTAACTAGTAAGAATACCACGAAAGCAAGAAAAAGAAGTACGCTATTAACTATTAACGTACCTGTCTCTTCCGAAACGAATGAGTACTGCGTCTCACTCTCGCCTACCCATCGATTCGAGGAAGTCT
+
?<<@?C=BB=C>>CC@BBBBBBBB@:BA@=??<@<<+0+0<><@AC?BB@B?>?@DCCCC5CADCCCCBBBCCC=CCBCCCC5BB>C4;;;4:DD@@@?BCDDCC?C?BB@B@@<?BA@@@BCCCCCCDCBB@CDCB@BA@?ABAA>B@CCC@C??@@000@AA@BBB?BD?CBB?BBBBB<BBA?@BCCC1@@7;;<;;;B>?:>9??BA;>9>ACBB?BCBBA@?<?=@AA=BBB?ABCBBBBCBBB@@@BBBBBB@BB@BCCC>CCAAAD?AAA@?B?C887
@ATNG8:01368:00605
GATACGTGACAGAGCGCCAGAAGATCAGGAAACTCTAGAAGAATTCAGATTTTTTAAACACGAGAGTAAACGTAAAAAAGAAGGTTTTACAAGACTCACGTTAACAATATTGCAGCAGTACGCACACAATCGAAGCGCAGTAAGGATGGCTAGTGTAACTAGCAAGAATACCACGAAAGCAAGAAAAAGAAGTACGCTATTAACTATTAACGTACCTGTCTCTTCCGAAACGAATGAGTACCTCTCAGACGCTCGTCCTACCATCGATTCGAGGAAGTCT
+
78899A@@DEDAAAA;;6;BA=A@@BBB5;;(488898=89933-3;@@A@??A%;;(48888;;8337.7;344444#3:::====1;?;6/0/:66633.36:<6::<6:BB?>::99:6667555-5=<<89977//964=0//?:=7995755.2<<>BC@BB?BBC>AA@==6>>=:99::9(9>;>?>?C?@@@=?=?BBB>?:B9999<<9:=A<<5:48;A7ABB?@@;;00/6====BBB888ABBBC@CBA?BBBBBB@BB@A>A9::AA
@ATNG8:01378:00179
GATAGCGCACACATAGATACAGGTACTCATTCGTTTCGGAAGAGACAGGTACGTTAATAGTTAATAGCGTACTTCTTTTTCTTGCTTTCGTGGTATTCTTGCTAGTTACACTAGCCATCCTTACTGCGCTTCGATTGTGTGCGTACTGCTGCAATATTGTTAACGTGAGTCTTGTAAAACCTTCTTTTTACGTTTACTCTCGTGTTAAAAATCTGAATTCTTCTAGAGTTCCTGATCTTCTGGTCTACTACACTGTACTCTACCATCGATTCGAGGAAGTCT
+
4:97////7/55:>>>:99=44.444489:8566@5<<7;7;>CD@@@;?9999243888:7>;???GFDA??;8::::'0/)///7.9:<>:><@=A@9>@?>@C7;;CA@@::69@@>A;@AA;;;;;4;>=@=A>??999?C999@??@A?CBA=@@;?498@@@?@;C@BCC??2>8<7;?@@@1BBBBD;@>>>?@@@@B2:9:9'99=:5459=@=BBBA:55252544998377:29>999===9=99999==;=>8>999;?:CABC7915=;=
@ATNG8:01387:00161
GATGGTAGCGCGACGAGCGTAGACCCAGAAGATCAGGAACTCTAGAAGAATTCAGATTTTTAACACGAGAGTAAACGTAAAAAGAAGGTTTTACAAGACTCACGTTAACAATATTGCAGCAGTACGCACACAATCGAAGCGCAGTAAGGATGGCTAGTGTAACTAGCATGAATACCACGAAAGCAAGAAAAGAAGTACGCTATTAACTATTAACGTACCTGTCTCTTCCGAAACGAATGAGTACGATGAGAGAGCTCTCTCTACCATCTATTCGAGGAAGTCT
+
@=CC@DCCCBCCCCFDDDECBBBBB>BED@CCCB@@=?=??BCDBB?BC?B?BAA?????.=>A??BCB@@?AB:A=BBBBB2BB@B?>>>2=C@<@;69BBCBB?C?BBABBC?BBABCHHBBCCAA@DCC@CDBB?BBBCBB997;?A@A>CBBBBCCC>BBCCBBBAB>A@@;@C@@B=AA?<9::9+8@?BBBBBBBCF@C>AA::8:?CBBBD@AA@A9998=8=BB>BBC@A??;>>>==>@A>>>>??;;77777/-)----89*//:<3949::;
@ATNG8:01411:00167
GATGGTAGAGAGACTGTAGCGCACCCAGAAGATCAGGAACTCTAGAAGAATTCAGATTTTTAACACGAGAGTAAACGTAAAAAGAAGGTTTTACAAGACTCACGTTAACAATATTGCAGCAGTACGCACACAATCGAAAGCGCAGTAAGGATGGCTAGTGTAACTAGCAAGAATACCACGAAAGCAAGAAAAAGAAGTACGCTATTAACTATTAACGTACCTGTCTCTTCCGAAACGAATGAGTACAGAGAGTACGATATGTCTAATCGATTCGAGGAAGTCT
+
9:<=:=@@?A=BA>>>==<?BB<@A:?@@=@AA@@?:?@BBACFCC?9:79?@AABBBBB+B>>>?BB988?><3:9AAAAA1BCA@@C?>2=B=9=A<AA@?:;59;?A?B?@=?CBBCCCCCCDCB@A:94;@999/:=90/;//)/:9:=<>BBBBAAA?BABAAA>AA=@@@==;656(577477999+5<3:///:<>AA=A<888=:>;?=AAB=???@@<>8;6;=>9>;<7>AAACCAC;:;>>B;;;>>=@@@???=C@???=>>;:7:<@@AA
@ATNG8:01389:00213
GATGTAGCGCACACATAGATACAGTACTCATTCGTTTCGGAAGAGACAGGTACGTTAATAGTTAATAGCGTACTTCTTTTTCTTGTCTTTCGTGGTATTCTTGCTAGTTACACTAGCCATCCTTACTGCGCTTCGATTGTGTGCGTACTGCTGCAATATTGTTAACGTGAGTCTTGTAAAACCTTCTTTTTACGTTTACTCTCGTGTTAAAAATCTGAATTCTTCTAGAGTTCCTGATCTTCTGGACGACGCGCACTGACACTACCATCGATTCGAGGAAGTCT
+
::;?CBBBDDCCDDCCCCCDD@;;;@::CA@=ABBB=AB=B7996<<@A<??>;:598AABD?C?CCAA@99/:)/----$--(---67,668:4933-37288:@CDACGAA@A@A?BBB>A>BCA@BA::6;BAA@CAAABBBABCCCCCCDE@@@@?CC?B?BBCCBBBGE?A;;;;.;=@6;;CCC5CCBBC=BBBABB@BCA=AAAA0AAC;;9<?BC?AAB;;;B@C@DBBBCA?@@B@ABB@AAACCCAAACCAABAA=@BBBBBACBAA?@?CA??
@ATNG8:01424:00232
GATGGTAGGTGCAGCATGAGTGTATCCAGAAGAATCAGGAACTCTAGAAGAATTCAGATTTTTAACACGAGAGTAAACGTAAAAAGAAGGTTTTACAAGACTCACGTTAACAATATTGCAGCAGTACGCACACAATCGAAGCGCAGTAAGGATGGCTAGTGTAACTAGCAAGAATACCACGAAAGCAAGAAAAAGAAGTACGCTATTAACTATTAACGTACCTGTCTCTTCCGAAACGAATGAGTACGATGAGAGAGCTCTCTCTACCATCGATTCGAGGAAGTCT
+
565;9>55.47////9779;<:<<550/:93/0+/99<4?<@AABBBB@BC@C@CCDCCCEC1C?CCCCCBBBDDD=CBBBAAA2AA=@5;;;5;@A????@BCBBB@B@?><>BB?BBBBBBCCCCCCCCCAA?@C@?=AAA?AB885;@CBB?CDBBABBB>BA@ABC?@@=BA@;?;988.:8818::::+6>7<///==AAA8;8;>BB:>:>FDBC@BCBAA@@=@@@@@<AA@=ABBBBBBBBBA@BBBB>>=;;<<=;<><>@@AAA<ABBC<@:=;;;
@ATNG8:01425:00246
GATGGTAGCGCGACGAGCGTAGACCCAGAAGATCAGGAACTCTAGAAGAATTCAGATTTTTAACACGAGAGTAAACGTAAAAAGAAGGTTTTACAAGACTCACGTTAACAATATTGCAGCAGTACGCACACAATCGAAGCGCAGTAAGGATGGCTAGTGTAACTAGCAAGAATACCTCGAAAGCAAGAAAAAGAAGTACGCTATTAACTATTAACGTACCTGTCTCTTCCGAAACGAATGAGTACTATGTAGAGCTCTATACTATCGATTCGAGGAAGTCT
+
CCCC@CCCBBBCCCCCBBDCCCCCC=CDA?CCCCBB?B<@@BAAAA>BB=@=@BAA???A2G?B@?BBBB@BBG;@>;;;;;*;A@C=AAA7@B@=@;9;CCCCC@C?BC?CAB>AAAABBCCBBBCCCCBA>ADBB>BBBBA@@B>C?CCC?CAABBCBB?BBBBBB?BC?>>>>@B;;;1:::788888(/<7<///:;AAA<A:>>AA;?<?@BBB?CB@@?@A=A>AFG>CCC?@@@CCCCCCAAAA>@@@D>>>=?A@@@AAAA<BA<<6;///88
@ATNG8:01378:00349
GATGGTAGTACATGATAGACGACACCAGAAGATCAGGAACTCTAGAAGAATTCAGATTTTTAACACGAGATAAACGTAAAAAGAAGGTTTTACAAGACTCACGTTAACAATATTGCAGCAGTACGCACACAATCGAAGCGCAGTAAGGATGGCTAGTGTAACTAGCAAGAATACCACGAAAGCAAGAAAAAGAAGTACGCTATAACTATTAACGTACCTGTCTCTTCCGAAACGAATGAGTACTATGTAGAGCTCTATACTAATCGATTCGAGGAAGTCT
+
BBBC?CCCBBBCBCBC@AAD@@@CDADCC@CCCBBB>@>ACCCCAA<AC?C>??ACCCCC2C@DDCA@D00/=5<<=====+<=9<.555&5CD@BBBBCBBBB?B?BC?BAA>@@AACCCDDBCCCCBBB?CCCC?BABBCB@@<A@BAA?ACCCCCCC@AAAAAA?CC>@@@>@?@?>6@>>;>BEDD2CA<@878AAABAA<AAAA;@;@>BBD@DBBBBBB?B?ACC=CCB?AABBBBBBBAAACA???B@@@@A@<<8<@AAA;AA?>:?177==
@ATNG8:01392:00317
GATTAGAGTATCATGTGTATCTCCAGAAGATCTGGAACTCTAGAAGAATTCAGATTTTTAACACGAGAGTAACGTAAAAAGAAGGTTTTACAAGACTCACGTTAACAATATTGCAGCAGTACGCACACAATCGAAGCGCAGTAAGGATGGCTAGTGTAACTAGCAAGAATACCACGAAAGCAGGAAAAAGAAGTACGCTATTAATTATTAACGTACCTGTCTCTTCCGAAACGAATGAGTACACACTCTCATATGACACTACCATCGATTCGAGGAAGTCT
+
BBB?BBBBBCCCCBBBCCCBBBC@BBA>ABCCCB?C@CCCCCCC?AE?E?DCBCCCCC1C@D@@@CCCBBB>AACCDDD1BB?B?CCC;CBC?A?ABBBC@@=@>BC?B@@<@BB@BACCCCBBBCCCC?BBBD?BBBBBBBB>B?BA@>ABCBBBBC?BBB@BB>BB=B@@<?=>9918///16676+7:7>888>>>??=A<B;AA<B<AACCC?CDCCCBB@B?BBC=BBB>BBBBBBBB@@@BBBBA@A?CCCBBA@@>BABBBC>CC@@<>;@;<<
@ATNG8:01409:00327
GATGTAGAGAGACTGTAGCGCACCCAGAAGATCAGGAACTCTAGAAGAATTCAGATTTTAACACGAGAGTAAACGTAAAAAGAAGGTTTTACAAGACTCACGTTAACAATATTGCAGCAGTACGCACACAATCGAAGCGCAGTAAGGATGGCTAGTGTAACTAGCAAGAATACCACGAAAGCAAGAAAAAGAAGTACGCTATTAAACTATTAACGTACCTGTCTCTTCCGAAACGAATGAGTACTGCGTCTCACTCTCGCCTACCATCGATTCGAGGAAGTCT
+
456;;:;;<///<<<<@@==665;1:44.4888<<9>4>BB>>=A<97.349996688&/(/..89;<9:::3226====*;=9=4?@B4ABB@BBBB:;:AB?B?AA888?7??@@C@AACBCCBCCDC@C@???AAA????@4<7;@@;@CBAAAAD?CDA???;?>=BAB:<./.6,...0.....$-625...55::=.65(5756/5477;<<9<=;<@@@?@;>?>6=@A9<>?@AABBBBBAAABAAABBBCC=??@=@977;;6;?:?>B07733
@ATNG8:01411:00305
GATGGTAGGCACTGCGCACACATCCCAGAAGATCAGGAACTCTAGAAGAATTCAGATTTTTAACACGAGAGTAAACGTAAAAAGAAGGTTTTACAAGACTCACGTTAACAATATTGCAGCAGTACGCACACAATCGAAGCGCAGTAAGGATGGCTAGTGTAACTAGCAAGAATACCACGAAAGCAAGAAAAAAGAAGTACGCTATTAACTATTAACGTACCTGTCTCTTCCGAAACCGAATGAGTACCTCTCAGACGCTCGTCCTACCATCGATAACCTCGAGTCT
+
BBCC@DFD?BBBBDCDCCFGBBBCB=BCCACBDF;;9;?CBBBDCC?CB@C?BBBBBBBA2A?99:BBBC998C:>;@;===+=><@:@@@2>C>9=B6;9<<55458B=8B?@=??AABBBBBCA@@D@@@@AA@B=????AA@B?B@CAA>ABBBBBBB?AAAAAB?CC?:898=<878)5994788898&692----8::5615466772827;@@B>AB@AA@B?C>AAD<?>@C=AAC?@;C=>>>@@@@>>>A@@@@<@@@<A;;;???<@<??AAA@??
@ATNG8:01411:00328
GATGGTAGATACTCGCTGATACACCCAGAAGATCAGGAACTCTAGAAGAATTCAGATTTTTAACACGAGAGTAAACGTAAAAAGAAGGTTTTACAAGACTCACGTTAACAATATTGCAGCAGTACGCACACAATCGAAGCGCAGTAAGGATGGCTAGTGTAACTAGCAAGAATACCACGAAAGCAAGAAAAAGAAGTACACTATTAACTATTAACGTACCTGTCTCTTCCGAAACGAATGAGTACTATAGACTATCTGAGACATCGATTCGAGGAAGTCT
+
BBBD@CCBCBCCCGGCCCCCDCBBB=B@@>@ABA@A?B?BA@@@@@;@A>@=A@>??CDC3?;?AADAA>>ADD:@?@@A@@,@B>B5;;;.<CC?;;;@BBBCA?B@CB??>?>ABBBCCCCCCCCCCCCC=BBCD?BAAABBBC=B=A??<@CBBBCAB=BCCCA??AB>BBB>AAA==1;8818AAAA/??<>;::??AA@<@=AA@@<@=B@@@A8<=<<<;;7;<@@B9AA?=C<>>>>?>>><<A??AAAAA>>?@@>>>>A;===?:>:>=88
@ATNG8:01423:00392
GATGGTAGCGCACACATAGATACAGTACTCATTCGTTTCGGTAAGAGACAGGTACGTTAATAGTTAATAGCGTACTTCTTTTCTTGTCTTTCTGTGGTATTCTTGCTAGTTACACTAGCCATCCTTACTGCGCTTCGATTGTGTTCGTACTGCTGCAATATTGTTAACGTGAGTCTTGTAAAACCTTCTTTTTACGTTTACTCTCGTGTTAAAAATCTGAATTCTTCTAGAGTTCCTGATCTTCTGGTATGACTAGTGTACTACTACCCATCGATTCGAGGAAGTCT
+
454405;:@CCA969@;>>;;?@==@A@?:;A9?==@3<<*//)///;;::8:>6;9A@:<;00+/2;>>=<::8834333&3>358=BC8A99:=8<;<8;>6<88B>C@CCCCCBCB@CCC@C@CGAA@AAC=B@@?;@@BB@CCDCBBBCCBBB?C;::;B?A@BCBCCCCCB?A@@>>3>;@=BBCCC5BCCCF<A@DCFABAAA=@A@A,@@@A@=A@CEACCDCCBA?A@BCBDCB?B9:8:CCCCCCCCCDCCCEDCCDCC>BBBBCE?ACAA;@=@@::
@ATNG8:01404:00436
GATGGTAGGCGACATACATACGCGCCAGAAGATCAGGAACTCTAGAAGAATTCAGATTTTTAACACGAGAGTAAACGTAAAAAGAAGGTTTTACAAGACTCACGTTAACAATATTGCAGCAGTACGCACACAATCGAAGCGCAGTAAGGATGGCTAGTGTAACTAGCAAGAATACCACGAAAGCAAGAAAAAGAAGTACGCTATTAACTATTAACGTACCTGTCTCTTCCGAAACGAATGAGTACTATGTAGAGCTCTATACTACATCGATTCGAGGAAGTCT
+
:<@B>BBB?B@ABCCCCCECBBBBB@BGHICCCB@@>@?AACBBA??CD?C?BAA>@>>@0@>CDEBBBAADDD>CBCCFCC5BB=B;@@@9@DFACBBBCBBBA>A?CC?CAA=@BBBBBABDDDCBBBCC?BABC?B@@@BBBB>B@BBB?BBACBBAA>@B@BBB>BA6;7718<<<<39987<>>>>/9<6<///==A;;7;=????<@<@@BBC@CCBA@AA=@=ACC>CBB>AABDDDAA@@ABB@@=A@@>===>>>>>>@>>><@@=;595<8::
@ATNG8:01385:00546
GATGGTAGAGTATCATGTGTATCTCCAGAAGATCAGGAACTCTAGAAGAATTCAGATTTTTAACACGAGAGTAAACGTAAAAAGAAGGTTTTACAAGACTCACGTTAACAATATTGCAGCAGTACGCACACAATCGAAGCGCAGTAAGGATGGCTAGTGTAACTAGCAAGAATACCACGAAAGCAAGAAAAAAGAAGTACGCTATTTAACTATTAACGTACCTTTCTCTTCCGAAACGAATGAGTACTACTCTCAGAGACACACTATCGATTCGAGGAAGTCT
+
:;;C;CBCBCC@BACBBBBBBBB@?:@;929@BAAB<@<@ABBBBC@EH@F?@@A;;;;;$:4>966<<<:;:<4<566==>+;:59.444&443-34::;;==B@B?@@<@==8773399@@@@:;:@>@@?AAAC?BBCCBB?>9<9=00,0<<;=?BB@BBBBB@=@@000>7;;===6;//(/88777&472....735225'522228/5/59AA<<@@7>C=C?B?BBD=DCC?BBBBAACBBBBBBBBAAABBBBA@A??@@BA5=<00)0)/999
@ATNG8:01398:00514
ATGGTAGCTCTGCTCTGACTCTCGTACTCATTCGTTTCGGAAGAGACATGTACGTTAATAGTTAATAGCGTACTTCTTTTCTTGCTTTCGTGGTATTCTTGCTAGTTACACTAGCCATCCTTACTGCGCTTCGATTGTGTGCGTACTGCTGCAATATTGTTAACGTGAGTCTTGTAAAACCTTCTTTTTACGTTTACTCTCGTGTTAAAAATCTGAATTCTTCTAGAGTTCCTGATCTTCTGGTGTCGTCTATCATGTACTACCATCGATTCGAGGAAGTCT
+
444.444445554;::0///---////75-/)////(/939.599=969BCBDBB?A=@B@@6;5;;;;BBCBB>;;;;.;?=@@AB;A@<<,0/>:==8ABABCC@CCCCBBAC?CBB@CADDCB@A@B@CCCE?@@BBBAAACA@@DBBBC@CCB@CD@C@BBAAA@@@A>A@@A@.;5<>AACCC2CB@AA8@@@<;;A;;<5;;;;*;BA;;9;?BCGCCCECBB?B@BBCCCC?C::7:@@@ABBBBCDFCCCCCCCC@CBBBCC?BB??;?<??@A
@ATNG8:01420:00548
GATGGTAGGTGCACATGTGTGTATCCAGAAGATCAGGAACTCTAGAAGAATTCAGATTTTTAACACGAGAGTAAACGTAAAAAGAAGGTTTTACAAGACTCACGTTTAACAATATTGCAGCAGTACGCACACAATCGAAGCGCAGTAAGGATGGCTAGTGTAACTAGCAAGAATACCACGAAAGCAAGAAAATAGAAGTACGCTATTAACTATTAACGTAACCTGTCTCTTCCGAAACGAATGAGTACTGCGTCTCACTCTCATCGATTCGAGGAAGTCGT
+
:;@C@BAA?:95;=;>AB?@>??@??BBB@BBBB<:4:444;:445.5;.5255555<<<(@7696<@;CCBAB<A@@@ABB1?A@C;CDC6B>=?985A?=?999(78<=8;73,3977::9@A@;;9BABB@CBCC@BBBBBBBB?B?B;:8;CAABBBA?????BB?CC@ECC;???;:/:7717>>>,//9848=>>;=CDDBC@CAA@?B;B000*0:>;7;?:@5=5777*3<>6>>B999D>?>BCBA@A@;;;;??;;;;29=78103;0///
@ATNG8:01427:00578
GATGTAGAGAGACTGTAGCGCACCCAGAAGATCAGGAACTCTAGAAGAATTCAGATTTTTTAACACGAGAGTAAACGTAAAAAAGAAGGTTTTACAAGACTCACGTTAACAATATTGCAGCAGTACGCACACAATCGAAGCGCAGTAAGGATGGCTAGTGTAACTAGCAAGAATACCACGAAAGCAAGAAAAAAGAAGTACGCTATTAACTATTAACGTACCTGTCTCTTCCGAAACGAATGAGTACCTCTCAGACGCTCGTCCTACCATCGATTCGAGGAAGTCT
+
966@@=BBDCCCCCCCBCCBBBBA<ABB=BCB@@@6:30@@/0/=5=><?;=<8779999$99882;;8=8578.9;;;::::#9;;:=?AA2>C><<A<CBBB@@>@ACB?BBB>AAAAB@AACCBBBCBBB@CCBA?ACCCCBAB@B?B9:9:AAABBBB?BBBCCC?BB?BBB>AA898*566-778888%/;5////==BCA=A;@=??=B=>=BBC?CBBBAAA?B?ABB<BBB?BBCAAAC?AAA@?AA>>>??@@@=AAA<><::9?;?@AA<?;>>;;
@ATNG8:01444:00167
GATTAGCACGAGTCACTCATATCCAGAAGATCAGGAACTCTAGAAGAATTCAGATTTTTAACACGAGAGTAAACGTAAAAAGAAGGTTTTACAAGACTCACGTTAACAATATTGCAGCAGTACGCACACAATCGAAGCGCAGTAAGGATGGCTAGTGTAACTAGCAAGAATACCACGAAAGCAAGAAAAAGAAGTACGCTATTAACTATTAACGTACCTGTCTCTTCCGAAACGAATGAGTACGATGAGAGAGCTCTTCTACCATCGATTCGAGGAAGTCT
+
<<A?CBF@AABCCCCCGDDBBB=:=BD@EBBBCD@B@CCC@@AD@CC@C@A@A@AAAA2B@BBAABCCC>>=3<>:;;;;*;;><5959&5C>:>B=CCBBBB?A?AC?AAA?BB@@BBCDGCBBBC@@A@ABBC?B@A@?@??;A>A@@>@CBBBBCB@BBBBBB?CB>>>>9>?===4;8918BCCF/>>;>898???BA=A<A>>>;A;AACBC@ABACCAA>A@BAA<A@?;@@@@BBBCBBB>A@@@AACAA<@A@@<@>>>>>:>A==9=9=<>>
@ATNG8:01458:00225
GATGGTAGCACGAGTCACTCATATCCAGAAGATCAGGAACTCTAGAAGAATTCAGATTTTTAACACGAGAGTATACGTAAAAAGAAGGTTTTACAAGACTCACGTTAACAATATTGCAGCAGTACGCACACAATCGAAGCGCAGTAAGGATGGCTAGTGTAACTAGCAAGAATACCACGAAAGCAAGAAAAAGAAGTACGCTATTAACTATTAACGTACCTGTCTCTTCCGAAACGAATGAGTACGAGAGAGCACACGTGTCTACCATCGATTCCGGATAGTCT
+
@AAA?CDCCBBBCCCCCCCCCCCCDACBC?CBCCA@?@ACCCBABC?AA=??BBB@??>?2??BCCAAAAAABB@?>77777'7<8=9@@A9ACC@DAA===>==9=9==9AAA:>>>=BCCBCCCBBCCBB?BBBC?BBBBABAB?C@DBB?BBBBBBBB>BCB@?@>BC>A<<:>??@?3<6818::::*7959///66:BH=C<A@@@;@<@@DCB?BDCCCCC?B?BBC;@?>9>???B@ABBABB>>>AABBBBBBE@>>;>@===A<@<@<>>:;:>>
@ATNG8:01463:00205
GATAGTAGTACACTAGTCATACCAGAAGATCAGGAACTCTAGAAGAATTCAGATTTTTAACACGAGAGTAAACGTAAAAAGAAGGTTTTACAAGACTCACGTTAACAATATTGCAGCAGTACGCACACAATCGAAGCGCAGTAAGGATGGCTAGTGTAACTAGCAAGAATACCACGAAAGCAAGAAAAAAGAAGTACGCTATTAACTATTAACGTACCTGTCTCTTCCGAAACGAATGAGTACTATAGACTATCTGAGACTACCATCGATTCGAGGAAGTCT
+
;<:@;;;DCCCCAA;<<=A;;;@DBB@BABC<<9;?CBBBBCC@CC@B=@@>99999)99??ACCAAA>>>8>BCCDCC2CIGJ?AAA9@CDGCBBBDCDDB?B?BA?CCC?AABBCCDCCBBBBDCCA?BBBB>@=>>BBBC@C?B997:CBBBBBB@BBBCBB?BC?8887;;>>>48880888888%/:7:///;;@@A<A=A???<>;??BAA?ABCBBBC<?<?BB>BCB?AAAB@@@A??@@@@=>=@@C>>>A>>>?BAAA@@:>@88189<///
@ATNG8:01457:00342
GATTAGTGCGTGAGAGAGAGACCCAGAAGATCAGGAACTCTAGAAGAATTCAGATTTTTAACACGAGAGTAAACGTAAAAAGAAGGTTTTACAAGACTCACGTTAACAATATTGCAGCAGTACGCACACAATCGAAGCGCAGTAAGGATGGCTAGTGTAACTAGCAAGAATACCACGAAAGCAAGAAAAAGAAGTACGCTATTAACTATTAACGTACCTGTCTCTTCCGAAACGAATGAGTACGAGAGAGCACACGTGTGCTACCATCGATTCGAGGAAGTCT
+
B@@7@CCDCBBCCCECECCCBBB>BCC@CDCCCC?B=ABBBB??=>D@B?BBBBBCCC3C?BABCCCBBBBD>AA@@@@@0@>>@5999&5<A9;<<<@>==B@B?AC?ABB>AAAABBBBCCCCCCDDD?@A@B?@@@A@AAB@D?C@@>@CCBBCCB?BBBABA@BB>@@@?BBBBD>>::5:;;;<.=>:>877?>>==9=;>@@D=A=AABAA>BCCCBBB?B?ABB=ABB=AAABBBCBA?@B>>A@A>@@@?>999=>:>@B@@@<AC=>9<8>::;
@ATNG8:01435:00360
GATGGTAGCTATACGTATATCTATGTACTCATTCGTTTCGGAAGAGACAGGTACGTTAATAGTTAATAGCGTACTTCTTTTTCTTGCTTTCGTGGTATTCTTGCTAGTTACACTAGCCATCCTTACTGCGCTTCGATTGTGTGCGTACTGCTGCAATATTGTTAACGTGAGTCTTGTAAAACCTTCTTTTTACGTTTACTCTCGTGTTAAAAATCTGAATTCTTCTAGAGTTCCTGATCTTCTGGGTCTCTCTCTCACGCACTAATCGATTCGAGGAAGTCT
+
@A@D;CCBCC>CDDCBCEECCBBBCCBBBB@@=@BBC=BB@B@CBBCCCB?CCAAB?B?@@AA<A<?AAAA@@AB?BBBBB1<;<A@@@7@CBB<?@C?BB>BB?@>=:<AC=;;AC;A;<8<;>>>;;=>>;@A=<:=<??>??>>AA>@<>>A:=>?=??:=:@???@AAA>7<9999-86;66////'/;666*--3---93-///@@@,;;??A<A<;;7;?>?===;>;>>A@@@9==@@9AA<<<AAA@@>>AAA???<@@@@A<@::8;A7;;>>
@ATNG8:01446:00368
GATATCTGCACACTCTGTCCAGAAGATCAGGAACTCTAGAAGAATTCAGATTTTTAACACGAGAGTAAACGTAAAAAGAAGGTTTTACATGACTCACGTTAACAATATTGCAGCAGTACGCACACAATCGAAGCGCAGTAAGGATGGCTAGTGTAACTAGCAAGAATACCACGAAAGCAAGAAAAAAGAAGTTACGCTATTAACTATTAACGTACCTGTCTCTTCCGAAACGAATGAGTACTGCGTCTCACTCTCGCCTACCATCGATTCGAGGAAGTCT
+
BBBCCCCFDDCCCCCBABA79:95;;<<//,/4-.----83::6:6555;;;;;);77<=897;7333(3394444$4<.5.6<<0<>666=555<<<<5;:>@8ACCADCB@AA@@AA@A@@A?@=@BA@;??AAABBB?B?B::6:A?>?A@B<999??@=9838>:5<9;9;07..(/88888$33,33(./888;A7=4<88578375>5549===;:9;=177<6<77-7<<777>AA@@BBBABBBBBBBB@DDH@FCAA9939A>?;@?A>>>
@ATNG8:01472:00365
GATGTAGTGATACAGATCAGACACCAGAAGATCAGGAACTCTAGAAGAATTCAGATTTTTAACACGAGAGAAACGTAAAAAGAAGGTTTTACAAGACTCACGTTAACAATATTGCAGCAGTACGCACACAATCGAAGCGCAGTAAGGATGGCTAGTGTAACTAGCAAGAATACCACGAAAGCAAGAAAAGAAGACGCTATTAACTATTAACGTACCTGTCTCTTCCGAAACGAATGAGTACGATGAGATCTCGTGTGCTACCATCGATTCGAGGAAGTCT
+
/:790/5:555><<<@@>>>666=:;::7<5////)/)/99/3392884:6888>>>>>+;65553222577.7544444$44.54999+5554999:<<<<<8<755.4::49:=<;;<>>>==<<<44.44443543<<<43.5055=9<<>>;;;<4998:983990739499;;9.522+2277+7832229888:5=,2225/52755568<<<:::9476755,5--(---5668:::88855586622222822+266222277882616662
@ATNG8:01472:00421
GATGGAGAGTACAGTGTAGTAGACCAGAAGATCAGGAACTCTAGAAGAATTCAGATTTTTAACACGAGAGTAAACGTAAAAAGAAGGTTTTACAAGACTCACGTTAACAATATTGCAGCAGTACGCACACAATCGAAGCGCAGTAAGGATGGCTAGTGTAACTAGCAAGATTACCACGAAAGCAAGAAAAAAGAAGTACGCTATTAACTATTAACGTACCTGTCTCTTCCGAAACGAATGAGACACATCGTCGTGTCGTGCTACCATCGATTCGAGGAAGTCT
+
:;@A@AC@@ABDCBCCDBCBBCCD?CCC@BBB@@?=?=@BB???C@CC?C?>>>??@@A2B?CBACCCB@???7?@DCDCC5CC@C@HII;ECCABBBBECCBB@CABB?BAA?BBCCDCCCCCBBBCCCC?CBCB>@@@????@=A?AAB@BCBBAAAA>BBBCB@;@==399388:::19:84888888%/:69///;;A@@<@;@@@@;@;@BCCB@BBAAA@A>A@BCD>CCC=@@BBBBB@A?>>AAAAA@@@;;;A@@<>>>>??:?AAA<@7::=<
@ATNG8:01437:00459
GATGGTAGCGCATATCAGCGCAGCCCAGAAGATCAGGAACTCTAGAAGAATTCAGATTTTTAACACGAGAGTAAACGTAAAAAGAAGGTTTTACAAGACTCACGTTAACAATATTGCAGCAGTACGCACACAATCGAAGCGCAGTAAGTATGGCTAGTGTAACTAGCAAGAATACCACGAAAGCAAGAAAAAAGAAGTTACGCTATTAACTATTAACGTACCTGTCTCTTCGAAACGAATGAGTACCTCTCAGACGCTCGTCCTACCATCGATTCGAGGAAGTCT
+
99//)///779955554;;;99599)5@:5::907>;=,//:993403349,33445555$56;<>?<@@B@A@9@;;::::*9@;B.;:;&9993449>:?:<@?B>AA>BAA?999>@@@@@@A@:995>;>>??>A?AEE;:9?BBABA=@A99;@AA?CCCCCC>AA@CBB<>=000+000).6;999'660--(--4355:5:/5555063226<<=@A>9:4=.4444(48;-0/7///6(//3333379;8665517771:::9:93766/0526...
@ATNG8:01441:00462
GATGGTAGCTCTGCTCTGACTCTCGTACTCATTCGTTTCGGAAGAGACAGGTACGTTTAATAGTTAATAGCGTAACTTCTTTTTCTTTGCTTTCGTGGTATTCTTGCTAGTTACACTAGCCATCCTTACTGCGCTTCGATTGTGTGCGTACTGCTGCAATATTGTTAACGTGAGTCTTGTAAAACCTTCTTTTACGTTTACTCTCGTGTTAAAAATCTGAATTCTTCTAGAGTTCCTGATCTTCTGGCGCGTATGTATGTCGCCTACCATCGATTCGAGGAAGTCT
+
BBBD@BCCAB=696;;;;B9:6;;===<<D9909::=4=>7?<;CEFCCD@AA=:99)42499<5;;@BABA:905;7::::>,444/474>265;=696615;49966<E@GCDDBCCBABBB>A?BB@@@@@A=ABBB>BBCCBBBBA@@@CBCCC@@???AA?A<??B;;;CCCABCBCC9A>A>;;<<.;A@AA;B;;:B??===29999$9449=?B:CC@BBBBCAC@B@BBBBBB@BAB@BHD;:;AA@DCBBBAA>@@B????AAC=@@@@=A=AAAA
@ATNG8:01472:00472
GATGGTAGGTGCACATGAGTGTATCCAGAAGATCAGGAACTCTAGAAGAATTCAGATTTTTAACACGAGAGTAAACGTAAAAGAAGGTTTTACAAGACTCACGTTAACAATATTGCAGCAGTACGCACACAATCGAAGCGCAGTAAGGATGGCTAGTGTAACTAGCAAGAATACCACGAAAGCAAGAAAAAAGAAGTTACGCTATTAACTATTAACGTACCTGTCTCTTCCGAACGAATGAGTACGAGAGTCAGAGCAGAGCTAATCGATTCGAGGAAGTCT
+
////3777,555<;;;><;669A=>;>=<8<BBDBB?B?@:95:9=79525.55555555$57<<=;555;444)4<9944&44.4.444&3::7<====:::A4<:=@=@AB>B779BB;<;CD;00@00+0/996;558>>@@9@<?@@9@A:999:9333337<5;;,77</7799<1;9:1:89888$656..(..2-..;4;279:=,2,225597<<<<@CC??<>>:000*0:;<>ACD@@><>;>>;<<??@?>6717///8///-537(//53
@ATNG8:01474:00484
GATGTAGAGAGACTGTAGCGCACCCAGAAGATCAGGAACTCTAGAAGAATTCAGATTTTTAACACGAGAGTAAACGTAAAAAGAAGGTTTTACAAGACTCACGTTAACAATATTGCAGCAGTACGCACACAATCGAAGCGCAGTAAGGATGGCTAGTGTAACTAGCAAGAATACCACGAAAGCAAGAAAAAAGAAGTACGCTATTAACTATTAACGTACCTGTCTCTTCCGAAACGAATGAGTACGATGAGATCTCGTGTGCTACCATCGATTCGAGGAAGTCT
+
<==BB=CCCDBCCIHCCCCCDBBB=BCB@CCC@@A?A=ACB::9C@CC?B?998;;<<=.><BB@BBBBBAAA7<;:;;;;*;C@C5;;;6;C@?BA@@CCCCC?B?AC@BBB<@@BBCCDDCBBCBDBBB?CBBB=A@@@BBBB>B@CBB?BBBCCCCC?AAAACB@CC>777:>>=?=1=881888888%/:79///9<B==:==A???;@=@AC@A?AECDBAA?C?BAC;CBC@BBBBBCCBC==>A?A<::9@?99:<<=<@>@AAA=BA>>8=:>:::
@ATNG8:01455:00547
GATGGTAGCTCTGCTCTGACTCTCGTACTCATTCGTTTCGGAAGAGACAGGTACGTTAATAGTTAATAGCGTACTTCTTTTTCTTGCTTTCGTGGTATTCTTGCTAGTTACACTAGCCATCCTTACTGCGCTTCGATTGTGTGCGTACTGCTGCAATATTGTTAACGTGAGTCTTGTAAAACCTTCTTTTTACGTTTACTCTCGTGTTAAAAATCTGAATTCTTCTAGAGTTCCTGATCTTCTGGGTGCGCTACAGTCTCTCTACATCGATTCGAGGAAGTCT
+
<=>C;66A@?;BCCCBBBBBBBBBBEHDBCBB?AAAB<ACAG?CBECCCC@CBBBB?B@BCBB9F@CDHCD;;;D?BBCBB09:4585B4999B?B@B=@B=@@@BAB@BBBC@A@B@CCC?C?CC@@@BBB?@ACD@BCDCC@@AAAAABAAAB?BBB?BC@B?BBBBBHDEF?BA@@A3@=A=BBCCD5CCBCD>C;00AA000=+0000*0>>::6:@BB@BBBCCCC@C?BAADFC?B:;<7;BABAC@A@AAA;;;ACBABCCBAB@CCBD@B?B???
@ATNG8:01459:00525
GATGGTAGTGATACAGATCAGACACCAGAAGATCAGGAACTCTAGAAGAATTCAGATTTTTAACACGAGAGTAAACGTAAAAAGAAGGTTTTACAAGACTCACGTTAACAATATTGCAGCAGTACGCACACAATCGAAGCGCAGTAAGGATGGCTAGTGTAACTAGCAAGAATACCACGAAAGCAAGAAAAAGAAGTACGCTATTAACTATTAACGTACCTGTCTCTTCCGAAACGAATGAGTACCTCTCAGACGCTCGTCCTACCATTGATTCGAGGAAGTCT
+
BBCDACBBBCBBCCCCGBCBBBBBB?BBB@BCCBBC?C@BBBBBBD?BB?B?<;?<=<<;'76888BB@>=>?A:;<BAAAA169=A8BBB9BCC@::9A@DD:;:9?AA>BBB=@?BBB@ABCCCCFEBBB>@@??<?>?????@?C?BBB?B@@@BCCCABAAABB?AA799@<@??;?4997467787(5=7=588@@@AC<A<@@@B<A<>>BCA?ABAAACB?B@BBB>BBB>:::DCCC@B????=>>>888===:???:==:>BB?BCBB?B>AA??
@ATNG8:01458:00597
GATGGTAGTCTCAGATAGTCTATAGTTCTCATTCGTTTCGGAAGAGACAGGTACGTTAATAGTTAATAGCGTACTTCTTTTTCTTGCTTTCGTGTATTCTGCTAGTTACACTAGCCATCCTTACTGCGCTTCGATTGTGTGCGTACTGCTGCAATATTGTTAACGTGAGTCTTGTAAAACCTTCTTTTTACGTTTACTCTCGTGTTAAAAATCTGAATTCTTCTAGAGTTCCTGATCTTCTGGTCTACTACACTGTACTCTAATCGATTCGAGGAAGTCT
+
BAAC@CCDCCCCBBCCCCCBCBBBCC?BBCCC??BBF?BC@B@BCCCCCC?AAACC?C=??BB?B?AACBCCCBB?ABBBB1BD>BACD=BBCAAADACBBBBCCC@CCCCBBAC@BAA?A?CBBBC@@@?BBBC>A@CBBBBBBBBBAAABG?BBC?BB?B@BBCCCBCBC=A;;;;.;>B?BBCCC5DBBBJ>CBBBCBDCBC<@A@A0ABBBB@C@DC?CCBBBBC@B@CBBCBD>@?A=ABBCCCCCEBBBBCBCC@@??BAAB@BBBB>B>BA@@
@ATNG8:01460:00633
GATGGTAGCACGAGTCACTCATATCCAGAAGATCAGGAACTCTAGAAGAATTCAGATTTTTAACACGAGAGTAAACGTAAAAAGAAGGTTTTACAAGACTCACGTTAACAATATTGCAGCAGTACGCACACAATCGAAGCGCAGTAAGGATGGCTATTGTAACTAGCAAGAATACCACGAAAGCAAGAAAAAGAAGTACGCTATTAACTATTAACGTACCTGTCTCTTCCGAAACGAATGAGTACTATGTAGAGCTCTATACTAATCGATTCGAGGAAGTCT
+
@AAD@CCCDABB>HCCCBCDCCCCF@GCC@CCCCAA?@@CCF@@@A@CD?A?@AABBAAB3B@BBCCCCBB>>>:>BDCCCC5CC@C=AAA7CBB?AB@BBCBCC?B@CD?@??>??AABCDBBBBBBCBBB?CCBB?BA@?AB775:@FCC?CDAA>AAA?BBB???>BB>AAA>AACBD6;:;7:ADDD/BA<A877ABBBA<A:?@AA;?:@@BCC@CCCCBAA>A?BDC>BBB>?@@BBCBAA<<<AA>A?A?>?@AA>=7=AAAA;AA@@<@7::;;
@ATNG8:01489:00195
GATGGTAGCTCGCTGATGATATCTCCAGAAGATCAGGAACTCTAGAAGAATTCAGATTTTTAACACGAGAGTAAACGTAAAAAGAAGGTTTTACAAGACTCACGTTAACAATATTGCAGCAGTACGCACACAATCGAAGCGCAGTAAGGATGGCTAGTGTAACTAGCAAGAATACCACGAAAGCAAGAAAAAGAAGTACGCTATTAACTATTAACGTACCTGTCTCTTCCGAAACGAATGAGTACTACTCTCAGAGACACACTAATCGATTCGAGGAAGTCT
+
@===@BDCDC?B=>>B;;;CEBBBC@CEF?B@@@;:6:=??DCCCC?BB?B@BCBBBBBB3B?BBA?????;=<39999555$59294>>?0?AC?B@@?C@>?@=?<?B?ABB=@@ABBBCCBCDCCDCCC?CBBB>A??>AAAB?@;?00-0@000@CC@CBBAAA?AA=AAA<<=888)5::69:::;+:<9=;;;@>>>@=D=A???=?;?=@@@?ACAABCC@C<??F>DAB>ABBBBBBAACAA>?@A>>=?@??>==:==@??:>=8808188;;
@ATNG8:01524:00277
GATTAGCGCGACGAGCGTAGACCCAGAAGATCAGGAACTCTAGAAGTTCAGATTTTTAACACGAGAGTAAACGTAAAAAGAAGGTTTTACAAGACTCACGTTAACAATATTGCAGCAGTACGCACACAATCGAAGCGCAGTAAGGATGGCTAGTGTAACTAGCAAGAATACCACGAAAGCAAGAAAAAGAAGTACGCTATTAACTATTAACGTACCTGTCTCTTCCGAAACGAATGAGTACGTGTGCGACGTGTCTCCTACCATCGATTCGAGGAAGTCT
+
==B@DECBBBCCGICCB@@@BEE=BCB?BCCCA@?@@CBBBBBE>AB?A@A99999):>@@AAA@AA>==5=@;;999$9<492555&5<<9;?<C=CCBB?B?BB?BCB?BB@@BBCCDCBBBCBBB?ABBC@AAAABBBB?B@BBB?BBBBBBCB?BBBBBC?AA<@@A==9///)///(/9999*--)////<=???<?<?AAC=B<A@CCB?BBBBCCB?B?AAA<ABB@DDBBBBB@@@?>>>@?==>?@?>:>;;5;=>?AB<@@;;7;:==A@
@ATNG8:01483:00303
GATTAGGTGCACATGAGTGTATCCAGAAGATCAGGAACTCTAGAAGAATTCAGATTTTTAACACGAGAGTAAACGTAAAAGAAGGTTTTACAAGACTCACGTTAACAATATTGCAGCAGTACGCACACAATCGAAGCGCAGTAAGGATGGCTAGTGTAACTAGCAAGAATACCACGAAAGCAAGAAAAAAGAAGTACGCTATTAACTATTAACGTACCTGTCTCTTCCGAAACGAATGAGTACGTGTGCGACGTGTCTCCTACCATCGATTCGAGGAAGTCT
+
<<==BC?;9;6@@CDBBBBB;:;?BAB?BCBBAA=@@A@@@@AA=AEAE@CDCBCCHC2C@A@@;;;@@@@@8?B;;;;.4=:?3<;<0;8=9>:D?@BB??=@@DE999H?BB>;BAICCCBCBCCBB????A=??@B???A?B?BAA8:;AA@@??:::9@@@?AA:?:818::::/6751899999%65/3/./759975748955.5)/.;/000AAA@AA=@=@@=9?@@=@AAA:00000::;6?@@@>>>??<===<;;;>>>:>A88176;;;;
@ATNG8:01485:00392
GATGGTAGGTGCAGCATGAGTGTATCCAGAAGATCAGGAACTCTAGAAGAATTCAGATTTTTAACACGAGAGTAAACGTAAAAAGAAGGTTTTACAAGACTCACGTTAACAATATTGCAACAGTACGCACACAATCGAAGCGCAGTAAGGATGGCTAGTGTAACTAGCAAGAATACCACGAAAGCAAGAAAAAGAGTACGCTATTAACTATTAACGTACCTGTCTCTTCCGAAACGAATGAGTACGATGAGAGAGCTCTCTCTACCATCGATTCGAGGAAGTCT
+
566=:=<<7<<<566;;<<====<;:7:<<9;A<BBC?C?CCBBBBB?BD@G@BBBBBDCD5D@BCABBCCCBBB;?C;;;;;*;?=@4;:;&9@;>BA@ACCBBB>B>BB>BBC?BBB?BCAA@@@>>=>>>:>>>>;>>>>>?=<8=;<<=:=<<=?>>><>ADBAA<AA;?<=555<==/7:7125555'759A===A::;:><=>=A<A<A>>>A;A??<;;;:A<@@A:>>>=DD@@>=======?>>>A@???AAAAAA;@???@@<@A@@<A<@???
@ATNG8:01522:00385
GATGTGAGAGAGAGACCCAGAAGATCAGGAACTCTAGAAGAATTCAGATTTTTAACACGAGAGTAAACGTAAAAAGAAGGTTTTACAAGAACTCACTGTTAACAATATTGCAGCAGTACGCACACAATCGAAGCGCAGTAAGGATGGCTAGTGTAACTAGCAAGAATACCACGAAAGCAAGAAAAAGAAGTACGACTATTAACTACTAACGTACCTGTCTCTTCCGAAACGAATGAGTAACTGTATCTATGTGTGCGCTACCATCGATTCGAGTAAGTCT
+
BBCDCCCCCCCDDBDDC>CBB?BC@@@B?B>@?CBBAB@BB?A@CBCAAAAA1A=AA@???@997C;CBBBCBB3AA>@399:-9<@<9920;99///:3858;8BB?:>>??AAA>>>>@????A<?BBB?>>?99:?A9=:>?B<>>A@>=;;6;===@A?AEAEDC?C@:::/::=::::::(9<9<999?@>?>B>B?BCC>==<@888=;@@@@@@@;?:>>>9>CD@A@;;00+0:::=@@@@@AC@AA:99CBB?ACCCCC?CBBCBA>A???
@ATNG8:01522:00453
GATGGTATGCGACATACATACGCGCCAGAAGATCAGGAACTCTAGAAGAATTCAGATTTTTAACACGAGAGTAAACGTAAAAAGAAGGTTTTACAAGACTCACGTTAACAATATTGCAGCAGTACGCACACAATCGAAGCGCAGTAAGGATGGCTAGTGTAACTAGCAAGAATACCACGAAAGCAAGAAAAAGAAGTACGCTATTAACTATTAACGTACCTGTCTCTTCCGAAACGAATGAGTACTATGTAGAGCTCTATACTAATCGATTCGAGGAAGTCT
+
===@AGC:;;DHFCCCDBA@@CB@@>ACC@CCBBBB>B?CDAAA@@<@=00,0>@@A@@A,?<BBABCCCCEFF?AAACCCC5CC@C@CCC;CCD?BBBBCCA998:?BB@CCC>ABBCCBBBBBCDCCECE@C@@?=@@??@B??<AAC@A@@BBBCBBB?ADBBCC?BB??>>9<@999,9:9/9:::;+5829.//=;>>?<@;@=>><B=@?ABA@BBAAABCGM?CBB=BBBA:::AAAAAB>??BB@@?CDAAAA?@?<@@@AA=@?>>8=5::::
@ATNG8:01499:00560
GATGGTAGCGCATATCAGCGCAGCCCAGCAAGAATCAGGAACTCATAGAAGAATTACATAGATTTTTTAACACGAGAGAAACGTAAAAAAGAAGGTTTTTACAAGACTCACGTTAACAATATTGCAGCAGTACGCACACAATCGAAGCGCAGTAAGGATGGCTAGTGTAACTAGCAAGAATACCCACGAAAGCAAGAAAAATAAGTACGCTATTAACTATTAACGTACCTGTCTCTTCCGAAACGAATGAGTACAGAGAGTACGATATGTCTACCATCGATTCGATGAAGTCT
+
--5505---//59999445555555)5999455./7::)/)/:///999366(-(------666666#/(/8888<:::<6<:=====?&>915.5555$..3....776722+.033.3..(.553::BBBC@A@AA9:49A?=867599552,36<;<5889:59:<379=5978;;78676'57577-555322222$.54....33578273855505058@CC@CCDBCCC@C@CCD>BBA=@@@ACBBBBBB@BBBCCBBABABA>>@:@??A==9=CD>BB:==BA
@ATNG8:01516:00600
GATGGTAGCAGACGTGACAGAGCGCCAGAAGATCAGGAACTCTAGAAGAATTCAGATTTTTAACACGAGAGTAAACGTAAAAAGAAGGTTTTACAAGACTCACGTTAACAATATTGCAGCAGTACGCACACAATCGAAGCGCAGTAAGGATGGCTAGTGTAACTAGCAAGAATACCACGAAAGCAAGAAAAAAGAAGTACGCTATTAACTATTAACGTACCTGTCTCTTCCGAAACGAATGAGTACTATGTAGAGCTCTATACTAATCGATTCGAGGAAGTCT
+
5<==:>>;;99977///979>;95=7::;8<AAABB@B?BCDCCAA>AA>A>ACBBBDAA1C?A=>ABB>>>AA7;;;;;;;*;A@D5:::09CA:=BABBBDCC?B@BB@BBA=AACDDCDCBBBCBABBA=@@AA?ABBBAAA@9@<@;;6;@@@@?::59BBBAB>AA??:9499::;66//(//////%-807/./66??><>:<;::4;;??BBA?ABB:;:BAF@BBB=BCC?BBBBBBCB>>>A>>>>>BA@@@@?981888AA<ABAA3838>>@
@ATNG8:01541:00173
GATTAGAGAGACTGTAGCGCACCCAGAAGATCAGGAACTCTAGAAGAATTCAGATTTTTAACACGAGAGTAAACGTAAAAAGAAGGTTTTACAAGACTCACGTTAACAATATTGCAGCAGTACGCACACAATCGAAGCGCAGTAAGGATGGCTAGTGTAACTAGCAAGAATACCACGAAAGCAAGAAAAAGAAGTACGCTATTAACTATTAACGTACCTGTCTCTTCCGAAACGAATGAGTACGATGAGAAGCTCTCTCTACCATCGATTCGAGGAAGTCT
+
===;;:@@BAAACB==?CBBBCB>CEE@C@@A@@?D?BBCBBBE?AA>A?????????.??@@@CCCA@@@A9??CCDDD2DH@C7;;;6;CC?BBBBGEDDB@B?CC?C@><>CCACCD::;AAAB@;:6:@@@?CBBBBDBB?C?B??=@BBABA??;?@@@AA?BB????=B>=<A6965.6::;<.<>;A898@??@@5;5;;;=8=8=@B?@=@CBBBB@<@<>>@000@:@@@??;===>>>BB=AAD;;;A??>>:=;;;==9=>>>=C;@@AA
@ATNG8:01529:00220
GATGGTAGCGCATATCAGCGCAGCCCAGAAGATCAGGAACTCTAGAGAATTCAGATTTTTAGCACGAGAGTAAACGTAAAAAGAAGGTTTTACAAGACTCACGTTAACAATATTGCAGCAGTACGCACACAATCGAAGCGCAGTAAGGATGGCTAGTGTAACTAGCAAGAATACCACGAAAGCAGAAAAAGAAGTACGCCTATTAACTATTAACCGTACCTGTCTCTTCCGAAACGAATGAGTACGATGAGAGAGCTCTCTCGTACCATCGATTCGAGGAAGTCT
+
22,,(,,//9:566;;:///0////)/7725555995;8:78-----839497944444$5<<566@==<:99)4994444$4:.4.333&33:63439877::5:7==44447433;=;::;;==?><=B7BBBC8B@887=72+3<;;87:;;<888=5>9:55/577(---(-2245.....7777)33.558822029=5=0333505(.(.99949;=>;996:,//;3:7<60/4398;34444;=88//----------3635222.5722+2+2255
@ATNG8:01545:00223
GATGGTAGTGCGTGAGAGAGAGACCCAGAAGATCAGGAACTCTAGAAGAATTCAGATTTTTAACACGAGAGTAAACGTAAAAAGAAGGTTTTACAAGACTCACGTTAACAATATTGCAGCAGTACGCACACAATCGAAGCGCAGTAAGGATGGCTAGTGTAACTAGCAAGAATACCACGAAAGCAAGAAAAAGAAGTACGCTATTAACTATTGACGTACCTGTCTCTTCCGAAACGAATGTGTACTGTATCTATGTGTGCGCTAATCGATTCGAGGAAGTCT
+
BBBE@BBBBBBBBCCCCCDCBCBCC=CBB@BBAA@?=?=AAAACBB;@A?B>@ABACDDF1><?;;?CB>>@>@4;;;;;;;*;B@C=ABB9ACC>;;;@@BBCC@C>AA?CA@=??@@B@AACBBCBBCCC?BC@@:??@@BBBC?E@B@A?AAAAAAAB?BCBAAA=@@<@??:==<<<4:8808=<<=/;;5;889>>>@@=A=AA??<?C@@@BB?ACAA@AA;?;?@@9@@@49:ABBBBBAAA999BBA>>;:9:9:>:==AAA<??AC=C38888
@ATNG8:01541:00291
GTGGTAGCACGACACGACGATGTGTACTCATTCGTTTCGGAAGAGACAGGTACGTTAATAGTTAATAGCGTACTTCTTTTTCTTGCTTTCGTGGTATTCTTGCTAGTTACACTAGCCATCCTTACTGCGCTTCGATTGTGTGCGTACTGCTGCAATATTGTTAACGTGAGTCTTGTAAAACCTTCTTTTTACGTTTACTCTCGTGTTAAAAATCTGAATTCTTCTAGAGTTCCTGATCTTCTGGGATGTGTGCTCAGTGCTACCATCGATTCGAGGAAGTCT
+
A==;>>B@;;;;<=;;;?666=;;@BBBCBA>;;;;09A?C@CCBBBBB?AA@AB@B?BAAA>B?BCCC??>79/79879'293?>9;0<..-(---(/94;555;=4:;=>=???;@==:>=A@A>>>@@<@@@A=;;;===??@@B;;;99:*///389596=88;=///60579>>/A:=:==DDD/AC===067<///667;8====.==>9@9@97617===BDC<A<AAAAAA<=99908///;62332222---;;6==<AAA=AAAA;A<AA@=
@ATNG8:01557:00272
GATGGTAGCGCATATCAGCGCAGCCCAGAAGATCAGGAACTCATAGAAGAATTACATAGATTTTTAACACGAGAGTAAACGTAAAAAGAAGGTTTTACAGACTCACGTTAACAATATTGCAGCAGTACGCACACAATCGAAGCGCAGTAAGGATGGCTAGTGTAACTAGCAAGAATACCACGAAAGCAGGAAAAAAGAGTACGCTATTAACTATTAACGTACCTGTCTCTTCCGAAACGAATGAGTACCTCTCAGACGCTCGTCCTACCATCGATTCGAGGAAGTCT
+
566<8=<<<<;;;;>>===>BC<<<5<<:7;;;<==0505:433;:9488,3,33333333333$3388787897;;;37975555$52+.3899.7/..33935588484=?5;=><??@@CCAAAAABBCCCC?BBBB?A@???@>?<C@BED=BAC@;;;F=A?>>==:>>5;:;:>ABAC9=8/-)-----#------68::;6=65555595::CAA<@BBBCCE?C?ACD=@@C?AABBA9939>>@@AA>??B>A@@<@==:=@@@@;4:8//)/)//:=
@ATNG8:01577:00295
TATAGCTCTGCTCTGACTCTCGTACTCATTCGTTTCGGAAGAGACAGGTACGTTAATAGTTAATAGCGTACTTCTTTTTCTTGCTTTCGTGGTATTCTTGCTAGTTACACTAGCCATCCTTACTGCGCTTCGATTGTGTGCGTACTGCTGCAATATTGTTAACGTGAGTCTTGTAAAACCTTCTTTTTACGTTTACTCTCGTGTTAAAAATCTGAATTCTTCTAGAGTTCCTGATCTTCTGGTTTACACACTCGCTCGCTACCATCGATTCGAGGAAGTCT
+
CBBBBBCCCCBBBBCCCCCCCCCDCBBBC@CBBB=BC@D?BBBECCC@CDCDB?B?BABB@C?CCBBBBCCC@BCCCC3BB@BBCD>CCCD@B;;7;A4:9;CCDACCCDCCCD@CCC>B?CCCCBCBC@CCCC>@ACBBBBBCCBBCAAAA@CCC@CD=?<?@BBBBC@@;?;:;:.;>?=:;;;;*;AABF=CBBCCCCAA@<@@@@0@CCHC@C@CC@CCCB@AA@D@?@?BBD?BAC?CE=CCCCBBB@@?CCCCCCC?CCCBA@<?B??=??A899
@ATNG8:01535:00371
GATGGTAGTAGTACACTAGTCATACCAAAGATCAGGAACTCTAGAAGAATTCAGATTTTTAACACGAGAGTAAACGTAAAAAGAAGGTTTTACAAGACTCACGTTAACAATATTGCAGCAGTACGCACACAATCGAAGCGCAGTAAGGATGGCTAGTGTAACTAGCAAGAATACCACGAAAGCAAGAAAAAGAAGTACGACTATTAACTATTAACGTACCTGTCTCTTCCGAAACGAATGAGTACGAGAGAGCACACGTGTCTACATCGATTCGAGGAAGTCT
+
;;?E?CCCCBBBBCCCCDCCCCCCC@CD>CCBB::7;7;A@A@@@=@A?A?@@;;9===,<;AAA877=8BBB;B?@????.<;873777&777156258:;>>:A<@B=AAA;???AAB@>>=@>>>ADD<A>??<>>???A::6:<A>@<@878AA@A<AAAAAA?AA:AAA:<>>AA3:96/66666)//)/;77///===9B==;;;=B=A>>=><@A@@??@=A<@@D8?BB@>>:?878>>>@B?????@@@BBBA>>>@@@@@@<::9:5:6<<??
@ATNG8:01542:00380
GATGGTAGACATATCGTACTCTCTGTACTCATTCGTTTCGGAAGAGACAGGTACGTTAATAGTTAATAGCGTACTTCTTTTTCTTGCTTCGTGGTATTCTTGCTAGTTACACTAGCCATCCTTACTGCGCTTCGATTGTGTGCGTACTGCTGCAATATTGTTAACGTGAGTCTTGTAAAACCTTCTTTTTACGTTTACTCTCGTGTTAAAATCTGAATTCTTCTATAGTTCCTTGATCTTCTGCGCGTATGTATGTCGCCCTAATCGATTCGAGGAAGTCT
+
BBBD@CCBBCBIFDDBBBDCBBBBBBBBBCA@>@?>@;9949<@ABAACD?CAABB@D=?<B?<>8<>CAAAA;:759999*5:5;;;172224>6969>058>><><>@@@>==?=ABA6888??>>>?A=BBAA6:8AA?>>>>=>>A?>>><AAA<@@;A<@@>>>AA??6<;;;;3;=D==9999,9<777,--63322337)///)/8:9A=B<>><>???=:958)/(-9,--0---668<<555====67633-370///::7A???<A<@@>=
@ATNG8:01547:00482
GATGGTAGCACACGAGATCTCATCGTACTCATTCGTTTCGGAAGAGACAGGTACGTTAATAGTTAATAGCGTACTTCTTTTTCTTGCTTTTCGTGGTATTCTTGCTAGTTACACTAGCCATCCTTACTGCGCTTCGATTGTGTGCGTACTGCTGCAATATTGTTACAGTGAGTCTTGTAAAACCTTTCTTTTTACGTTTACTCTCGTGTTAAAATCTGAATTCTTACTAGAGTTCCTGATCTTCTGGCGCGTATGTATGTCGCCTACCATCGATTCGAGGAAGTCT
+
A?@@7;:@AA;9555;9559;;;;<=;;;665599;:1:;.40554;=AA>AB???5:598<=8C@BB::::::A>A@@?@.@=1228::+8;:?493>;??<A9939:4977756::78BE=D>A==885:9;===>::;9;9<<>===A>;7//*///6;<+/-22,,,,,66025666+6+22)28===*98999.5///99;===0788)5::79289@@=@@8885667@7:9>?AA=@@@977777:<<>>>@????899:36666:=9=:===B====>
@ATNG8:01550:00520
GATTTAGGCGTGTGAGAGTCTGCCCAGAAGATCAGGAACTCAAGAAGAATTCAGATTTTTAACACGAGAGTAAACGTAAAAAGAAGGTTTTACAAGACTCACGTTAACAATATTGCAGCAGTACCGCACACAATCGAAGCGCAGTAAGGATGGCTAGTGTAACTAGCAAGAATACCACGAAAGCAAGAAAAAGAAGTACGCTATTAACTATTAACGTACCTGTCTCTTCTGAAACGAATGAGTACGATGAGAGAGCTCTCTCTACCATTGATTCGAGGAAGTCT
+
A@@@<@C?C@CA=?CCCDEBDBB=6<>>6?<<ABC?C@BCBA=AAACC@C?BBCCCBCB0@=;;<BBBBAAAA:AAAABBB3BD=A2:::29AA;??>A:89AA=B;>>=B??:878;67<<//*/8;;?@A=A@==:=>?AA@@@<@<AAB@BA@@AA@@=???BCC?BC=???990@AA800/588888*;<6<?@=;;;=@<B<A@@@5:5:>=>@<@??AA>>:::?AA=9::?:::@::9?998==;>@@@=??@@A>>>:==<===38/==9=9////
@ATNG8:01559:00539
GATGGTAGTCTCAGATAGTCTATAGTACTCATTCGTTTCGGAAGAGACAGGTACGTTAATAGTTAATAGCGTACTTCTTTTTCTTGCTTTCGTGGTATTCTTGCTAGTTACACTAGCCATCCTTACTGCGCTTCGATTGTGTGCGTACTGCTGCAATATTGTTAACGTGAGTCTTTAAAACCTTCTTTTTACGTTTACTCTCGTGTTAAAATCTGAATTCTTCTAGAGTTCCTGATCTTCTGGAGATATCATCAGCGAGCTAATCGATTCGAGGAAGTCT
+
@?@A>BBCBDDC<<;CCBBBDBDDCCCCBBAA?ACBC>CC@BABBBCC;;;;DDCC@B@BBBC?C?CBBBBBB@@:;:999)992:9AA9?:@>8@<@;@@49:ABBC?BBCCB;;;?BCB?B?CBBBBBCD?BBDD@D@@@::;ABAAACDDCB=A::6:A>A=ABDBA>A::;/99>+=<D99:;;;*;BCCC>CDCCBA@;:48===0?AC@@<@@CB?BBABB:;:;?BC<;;B8;;;>A@@BBCCBBBBD@BAA@@@=@AAAC?BBBB?B@ED?@
@ATNG8:01560:00526
GATGTAGAGAGACTGTAGCGCACCCAGAAGATCAGGAACTCTAGAAGAATTCAGATTTTTAACACGAGAGTAAACGTAAAAAGAAGGTTTTACAAGACTCACGTAACAATATTGCAGCAGTACGCACACAATCGAAGCGCAGTAAGGATGGCTAGTGTAACTAGCAAGAATACCACGAAAGCAAGAAAAAGAAGTACGCTATTAACTATTAACGTACCTGTCTCTTCCGAAACGAATGAGTACTGCGTCTCACTCTCGCCTACATCGATTCGAGGAAGTCT
+
//////44555;9555555544<>5===9<:8:44.4489:8878488(/(////3333$338<:==887225(67=A>?@+??9>.555&5994/////---//+/:6;;=9===:<;;;=@>>:0/00+/7997;;;B>;99)0*000)/<<:45584;:::3717A=@@=7=7335.3..(.3;;;)77-3.....;55/505568272768::5:;;====:>577:288;*/////8::9:=;:;<<:99<300*0/0/66633,37::6;696//
@ATNG8:01537:00574
GATGGCGACATACATACGCGCCAGAAGATCAGGACTCTAGAAGAATTCAGATTTTTAACACGAGAGTAAACGTAAAAAGAAGGTTTTACAAGATTCACGTTAACAATATTGCAGCAGTACGCACACAATCGAAGCGCAGTAAGGATGGCTAGTGTAACTAGCAAGAATACCACGAAAGCAAGAAAAGAAGTACGACTATTAACTATTAACGTACCTGTCTACTTCCGAAACGAATGAGTAACGTGTGCGACGTGTCTCCTACCATCGATTCGAGGAAGTCT
+
<<<?<BCCCCCAAA===@AAB?B@@9ACBABB@AAABCAAB?BB?B?AB@@ABBB3BAF?;;>>@@BBB:BB?????/==8=8==>5=?@;ABA8;;>>>;?<@A=A@@<@@@::;?BBAA@??>@A<AAAA<@@>>>@@A<@:==@<:;;@;;;?<@AAB@@<==9<<>::::CB9??>76666-//+/<;;@@A???<?=B;;;:<6;86784::>>887A;?;?>?5<<<8:99<7717;9777<::777;<<<<:>>>=@@@A>>:>@@@=A<AA>8
@ATNG8:01538:00595
GATGGTAGTAGTACACTAGTCATACCAGAAGATCAGGAACTCTAGAAGAATTCAGATTTTTAACACGAGAGTAAACGTAAAAAGAAGGTTTTACAAGACTCACGTTAACAATATTGCAGCAGTACGCACACAATCGAAGCGCAGTAAGGATGGCTAGTGTAACTAGCAAGAATACCACGAAAGCAAGAAAAAGAAGTACGCTATTAACTATTAACGTACCTGTCTCTTCCGAAACGAATGAGTACTATAGACTATCTGAGACTACCATCGTAATTGCGAAGTCT
+
CCCC@CCAABBBBCEBBBBBDBBBC?CBB?CFCCAA?A@GCDCABA=AA?C@CBB>>===.<<@BBCBBBA>?>5<?9;;;;';<<>5555&5>>9>@;@CBBBC?B?BB>BAB?BBBBCCCCCCBBBBBBC@@ABC?AAABBBBB>B?C??<?ABABBBB?BCCBAB?BC<>>>9=>9::1;;;6;BEED/>><>888???:;8:<@@@A;?<?ABBB?BBAAAAA@C?BAD>DBB?AA@@BBBBB????>>=@BCBAAADCCC?CCCAAA?C?DCCC?CB99
@ATNG8:01588:00196
GATGGTAGCATCATGCATATCTCACCAGAAGATCAGGAACTCTAGAAGAATTCAGATTTTTAACACGAGAGTAAACGTAAAAAGAAGGTTTTACAAGACTCACGTTAACAATATTGCAGCAGTACGCACACAATCGAAGCGCAGTAAGGATGGCTAGTGTAACTAGCAAGAATACCACGAAAGCAAGAAAAAGAAGTACGCTATTAACTATTAACGTACCTGTCTCTTCCGAAACGAATGAGTACGATGAGATCTCGTGTGCTATCGATTCGAGGAAGTCT
+
AA@C?CCCCBBBECCCCCCCCCAAA?BBC?CCB@BB?B=A???BCC?BB?B>@@BBBBBB3@=@@???AAAAAA7@>;;;;;*;>>@5959&5;:96:6@CBBBD?C@BA??>?>ABBBBCDCCCCCCDDCB?BCCB>BABABBBA=B@DBB?BCBCCCCC?@AAAAA@CC>888>A<?@A5<::477788(/859///;<BCA<A;@@AA;@<@AB@@=@CBBBBB?B?BBB=BBC?BBACCBBAB?@@?@?A8:8<<566>>?@A@@<@B>>8<8<<<=
@ATNG8:01592:00151
GATGGTAGTATCTGCACACTCTGTCCAGAAGATCAGGAAACTCTAGAAGAATTCAGATTTTTAACATCGAGAGTAAACGATAAAAAGAAGGGTTTTACAAAGACTCACGTTAACAATATTGCAGCAGTACGCACACAATCGAAGCGCAGTAAGGATGGCTAGTGTAACTAGCAAGAATACCACGAAAGCAGAAAAAGAAGTACGCTATTAACTATTAACGTACCTGTCTCTTCCGAAACGAATGAGTACACACTCTCATATGACACTCCATCGATTCGAGGAAGTCT
+
;;;>:CBB@@@B666;;=<B@?<;>699?=?<0008)//(/8:888:7:8586///77;;;+?1:=85;8888=:;/72228::9'55+22'...&....'..3336555.5177.5552888>CBBBBAA@??=><9==993::9:99:A3;5::93:@@@@BAA>ACBBAA<@B>>;;05/7;:.5///9:::,6709///99>8818=?=>==B<AADBB?BBBBBDD?D?DCC=CCC>AACCB@@A@@@BBCAA???CCCBAAC?ABCDAB?BB@@<A<A=>>
@ATNG8:01601:00156
GATGGTAGTACATGATAGACGACACCAGAAGATCAGGAACTCTAGAATAATTCAGATTTTTAACACGAGAGTAAACGTAAAAAGAAGGTTTTATCAAGACTCACGTTAACAATATTGCAGCAGTACGCACACAATCGAAGCGCAGTGAGGATGGCTAGTGTAACTAGCAAGAATACCACGAAAGCAAGAAAAAGAAGTACGCTATTAACTATTAACGTACCTGTCTCTTCCGAAACGAATGGGTACCTCTCAGACGCTCGTCCTAATCGATTCGAGGAAGTCT
+
BBBC?C@CGDBBCCBCDECCBBBBBABCB@CBBBBB@C?CCCCBBB>BC?A?@BCCBDDD2C?CCBCDDDBBBC9@@99999*:@:@+000&0//;5///9<<:9:4=7?A>ABC=AABBBBBCCDBCCCCCC@BBBC?ABBBBAAAAA=?@B<@ABCBBAB>BBBB>>;AA89::4;;=<;4;8808>==>/8<49///79<CD=C=A>>?;A9==CBC@CDBAACC?C?CCC>CCB?AAA<ACB?BAABBBBBA@BBC@>9>@;??@BB?BACC?A7=<;;
@ATNG8:01592:00236
GATGGTAGAGAGACTGTAGCGCACCCAGAAGATCAGGAACTCTAGAAGAATTCAGATTTTTAACACGAGAGTAAACGTAAAAAGAAGGTTTTACAAGACTCACGTTAACAATATTGCAGCAGTACGCACACAATCGAAGCGCAGTAAGGATGGCTAGTGTAACTAGCAAGAATACCACGAAAGCAAGAAAAAGAAGTACGCTATTAACTATTAACGTACCTGTCTCTTCCGAAACGAATGAGTACTATGTAGAGCTCTATACTAATCGATTCGAGGAAGTCT
+
;<CC@CCCDCCCCCCCCBCBBCBBB=BEH@BBAAAA>A?CCCBBBC;@@8<9<<<=>===.=;=?@DAA=@>>>4>>;;;;;*;@>@566606C?:=B=CCCBCC@C?CC?CBB?BBBBCBBBBBBECCBBB@BBAA=::9AA@AA=A=A@?=?CAAACCC@???BEF@CC?BBB=;7<<;)///)/6777)--)////:9>=A=A9<<AB<B:?>CBB>BBBCBBB?C?CCC<@?B?BBCCBB>@@@@@====>A>>>;;;@A=A;;;A<???A=B=?;<;
@ATNG8:01597:00220
GATGGTAGCTCTGCTCTGACTCTCGTACTCATTCGTTTCGGAAGAGACAGGTACGTTAATAGTTAATAGCGTACTTCTTTTTCTTGCTTTCGTGGTATTCTTTCTAGTTACACTAGCCATCCTTACTGCGCTTCGATTGTGTGCGTACTGCTGCAATATTGTTAACGTGAGTCTTGTAAAACCTTCTTTTTACGTTTACTCTCGTGTTAAAAATCTGAATTCTTCTAGAGTTCCTGATCTTCTGGATACACTCATGTGCACCTACCATCGATTCGAGGAAGTCT
+
9999.544455555<<<//////////48833-38990995:8=BCCEBB=BA>>@6;6;@?><B=BEBCCCBAB5;;;;;);?<@@BB9@;55.55;49=>5>?A@@<@CB???BC?@A@4949A@A???B?BBAD7AAB@A@CCB@??CAA@A>BBB?AA>A=A@A@@AAA@=@@@@A7A>B?CCHII5DCBBB;BAA<;;@@>A5;;;;*;A?AC?C?BB>AABBAAA?B@CCBBBB???A>BBBBB@@@BBBBBCBA;?::6:AAABD?BBBB?A?C@??
@ATNG8:01599:00225
GATGTAGGACGAGCGTCTGAGAGGTACTCATTCGTTTCGGAAGAGACAGGTACGTTAATAGTTAATAGCGTACTTCTTTTTCTTGCTTTCGTGGTATTCTTGCTAGTTACACTAGCCATCCTTACTGCGCTTCGATTGTGTGCGTACTGCTGCAATATTGTTAACGTGAGTCTTGTAAAACCTTCTTTTTACGTTTACTCTCGTGTTAAAAATCTGAATTCTTCTAGAGTTCCTGATCTTCTGGGCAGACTCTCACACGCCTACCATCGATTCGAGGAAGTCT
+
4;;;944.5999944494456<>9?;<<?>=9===>8>>@C@CBBCCCC?BBBBB>A>CA;;6;?@@@@@CBCB>?@DDC3@@=@B@@9000/)//:8;=:=CBBBCACBCBCCCM@BBB?A>BD@@ACBB?CBCB@FBB;;;BAADCBC@@@B?BBB?BC?B>AACGCCDBC@@A@CC9C@C?BBBBB2CCFJJ>CABCBBC;;;5;;;;*:99:??A?CB?AAABA??=?>AA?@9939:<@8ABBBBCBCCBCBBCE@A@@@CCCCBC>AAAA:@39999
@ATNG8:01610:00265
GATGGTAGAGAGACTGTAGCGCACCCAGAAGATCAGGAACTCTAGAAGAATTCAGATTTTTAACACGAGAGTAAACGTAAAAAGAGGGTTTTACAAGACTCACGTTAACAATATTGCAGCAGTACGCACACAATCGAAGCGCAGTAAGGATGGCTAGTGTAACTAGCAAGAATACCACGAAAGCAAGAAAAAGAAGTACGCTATTAACTATTAACGTACCTGTCCCTTCCGAAACGAATGAGTACCTCTCAGACGCTCGTCCTACCATCGAATCACGAAAGTCT
+
4:4405==@BABBHCDDBBBBCCCF?BBB@BAA@;93:39=???>B@CC?B?BAA99999(9;>@AAAAC?>>=3;:;;:::':@AA/<9;4;AC@ABBBBCBCC?C@BA=A9989@@@ACCCCBCDCBBBB@BBBA@A999999C@C@C::8;BAAABAA@BBBAAA?BB<??;5;>555(222.22555'5;4<577=999?<A<A>>>7;7;>BCE@CCCBB?B@C@CCF?CAA>ABBBBBB@AAAB@@AAA888B??;@@A;?;;;@:>>??>>>9>A@@
@ATNG8:01611:00268
GATGGTAGCGCGACGAGCGTAGACCCAGAAGATCAGGAACTCTAGAAGAATTCAGATTTTTAACACGAGAGTAAACGTAAAAAGAAGGTTTTACAAGACTCACGTTAACAATATTGCAGCAGTACGCACACAATCGAAGCGCAGTAAGGATGGCTAGTGTAACTAGCAAGAATACCACGAAAGCAAGAAAAAGAAGTTCGCTATTAACTATTAACGTACCTGTCTCTTCCGAAACGAATGAGTACTATGTAGAGCTCTATACTAATCGATTCGAGGAAGTCT
+
<;9C;@>CABABB>CBBBBBCBBBB=AEDACC@@@@=?=AABBCBB?BB<>;?AA=????.??A=>BBBB>=<;4<:;;::9'9;<<266606A=9?B=BBCD@@???BC?DCC?CBBBBCDCDCCBBBBCC@CCCB>AAABBBBB@B@BAA>ACCCCBBC?BBBBBC?DD?BAB?A>>>=4=881/====,<<1//+/=;:AA:>:>>>B<C<CAAAC;@@=;;>?;=;;;:6;AA=:;;?<<<?@???@@@@@@@@@A@@@?<??<>>;@AAC<><>@@@
@ATNG8:01601:00318
GATGTAGGCACTGCGCACACATCCCAGAAGATCAGGAACTCTAGAAGAATTCAGATTTTTTAACACGAGAGTAAACGTAAAAAGAAGGTTTTACAAGACTCACGTTAACAATATTGCAGCAGTACGCACACAATCGAAGCGCAGTAAGGATGGCTAGTGTAACTAGCAAGAATACCACGAAAGCAAGAAAAAAGAAGTACGCTATTAACTATTAACGTACCTGTCTCTTCCGAAACGAATGAGTACACATCGTCGTGTCGTGCTACCATCGATTCGAGGAAGTCT
+
;<<<=<@;=///97;;>>@AB55509@B;>?B;BA7@:DCC9:9D@CC@C?::9989999#33777:88;;88<7<@A@@==+<B:A<CCC;C>@<<;<=@>=;?<@=@@<@@@6::A@BCDJCCCDDCBBC?BCCB=??AAAAAB=B>AAA>ABBBBCCC?BBBAAB@CE>AAA>?;?CB:>::4888888%/959///==@@@<@;@@AA;?;?ACCC?CCDCCAA=?=?BD:BBB?BBBBBCCCB@@DA;???AACC989BAB?BBBBCC?BBBB?A?AB?@
@ATNG8:01585:00417
GATGGTAGATACTCGTGATACACCCAGAAGATCAGGAAATCTCTAAGAAGAATTCAAGATTTTTAACACGAGAGTAAACGTAAAAGAAGGTTTTACAAGACTCACGTTAACAATATTGCAGCAGTACGCACACAATCGAAGCGCAGTAAGGATGGCTAGTGTAACTAGCAAGAATACCACGAAAGCAGAAAAAGAAGTACGCTATTAACTATTAAACGTACCTGTCTCTTCCGAAAACGAATGAGTACATATAGACTATCTGAGACACACTAATCGATTCGAGGAAGTCT
+
666@<>==><56666499<566;;3;>>7665999.44)4/77//)//)/7373//)/88;;;+;6;===>888887(334444&4439.555&59949666;;;>?:=:==7;;;8;=<<@A@;;;CCCCBA@<A000;@@??@CA@<@<?;;49A>@@A@B?AAA@@A@BB?BBB<?====76///8889,9;566578999D6947799/88(7:@AA=@@>>?==6;57777*73=6CCC???00/=@?;;;;658A?@><<=:=<;;577666)/0;;3<>>///
@ATNG8:01609:00405
GATGGTAGCTCTGCTCTGACTCTCGTACTCATTCGTTTCGGAAGAGACAGGTACGTTAATAGTTAATAGCGTACTTCTTTTTCTTGCTTTCGTGGTATTCTTGCTAGTTACACTAGCCATCCTTACTGCGCTTCGATTGTGTGCGTACTGCTGCAATATTGTTAACGTGAGTCTTGTAAAACCTTCTTTTTACGTTTACTCTCGTGTTAAAAATCTGAATTCTTCTAGAGTTCCTGATCTTCTGGTGAGATATGCATGATGCTAATCGATTCGAGGAAGTCT
+
BBCD@DAAADBBBBBCCCCBCCCDDCBAAABC>BBCC=CC@C?BBCCEED@CB@@@@D@CCBB?C?CCCCDCCCC@CCCCB1CB?BBCD>CBCC@CA@<@B?BBBDDD?BBBBBDBB@BCC>@>BDCC@@@C@DBBC?@@@?@@A@ABABBAAAA?B??=@B?B@BBCDCCCCC?A;;;;.;=@=;;;<<*;BBBD?EEFBBBFCCC5;;;;*<B@AB@CADC@BBBB@;:69<@@ACAB?C?A?BCCCCCCCBCCCCCBBBBB@BBBBD?BB>>:>9<<==
@ATNG8:01622:00417
GATGGTAGCTCTGCTCTGACTCTCGTACTCATTCGTTTCGGAAGAGACAGGTACGTTAATAGTTAATAGCGTACTTCTTTTTCTTGCTTTCGTGGTATTCTTGCTAGTTACACTAGCCATCCTTACTGCGCTTCGATTGTGTGCGTACTGCTGCAATATTGTTAACGTGAGTCTTGTAAAACCTTCTTTTTACGTTTACTCTCGTGTTAAAAATCTGAATTCTTCTAGAGTTCCTGATCTTCTGCGCGTATGTATGTCGCCTCCATCGATTCGAGGAAGTCT
+
;;;?:===<<<<><@BB@<<966<<==ABB??:?@AB=AA9B?BCBBDFFAKEC;;6;;?9::7;:CCGDCAA@B@BCCCE3CC@CBBB=AC@A7;;<8<@-00@AAC@BBB@@@@@<@?B=@4;9A@;:;A?ABBC?BBA@A@@@?@AA????@598@9>?=@>ABCBCCCBB;>9:::*:<B=BBBBB2ABBCC>CBBBCCCA@@=@>@@,>??A@>A?BC?CCC<;:B?C?BBBBCB?CCEDCBBBB@<00000>00,0?<@@@@??=@::@>C>BBBB
@ATNG8:01579:00460
GATTAGTGATACAGATCAGACACCAGAAGATCAGGAACTCTAGAAGAATTCAGATTTTTAACCCGAGAGTAAACGTAAAAAGAAGGTTTTACAAGACTCACGTTAACAATATTGCAGCAGTACGCACACAATCGAAGCGCAGTAAGGATGGCTAGTGTAACTAGCAAGAATACCACGAAAGCAAGAAAAGAAGTACGACTATTAACTATTAACGTACCTGTCTCTTCCGAAACGAATGAGTACGATGAGATCTCGTGTGCTACCATCGATTCGAGGAAGTCT
+
:;;AC@@@BBBDCCBBCCA@@BB>BA@>ABC@@?=A9@CBBBBB?@=<@::833:==>+;6:B9>5827>;C;@;86888$56061856&255.5525275553<98;5;@@:>>????@???@>>><;<:===B=>;>>=;<?<?<AAA<A<<<@???8==AA>>:=B;?>B=>>>>>8=@>:;:::/;=8=AAAAAB:::8849///7;69====8<????@?;@::::1:::4;=?>;;;??????==>@@?>?;;;;>>8==AA@@:??88185::78
@ATNG8:01614:00486
GATGGTAGTATCTGCACACTCTGTCCAGAAGATCAGGAACTCTAGAAGAATTCAGATTTTTAACACGAGAGTAAACGTAAAAAGAAGGTTTTACAAGACTCACGTTAACAATATTGCAGCAGTACGCACACAATCGAAGCGCAGTAAGGATGGCTAGTGTAACTAGCAAGAATACCACGAAAGCAAGAAAAAGAAGTACGCTATTAACTATTAACGTACCTGTCTCTTCCGAAACGAATGAGTACTACTCTCAGAGACACACTAATCGATTCGAGGAAGTCT
+
@<AA:B=BBFECBACCBCGDH@A@B9@BB>@@>?A@=A=AABBBCC???<?:>B@9:::9$34<::@???>777.2294444$5<.5.555&5<<9>C?CDBAAA?C<;:5:@?:?BBBCCBCCFBBBE@@@>AAAA@B:::::9B?B@B;:8;@@?BBBB@BBCBAA=@@<@@?;?>><>36861:::::*:<:;::;>?@??;?=BBAA<A:==BAA>@@@ABAA>A?AAA<AAA>?9::AA@BBAABCBC@A==9@=:///59///A:??@@;@:>=>>
@ATNG8:01626:00455
GATGGTAGGTGCACATGAGTGTATCCAGAAGATCAGGAACTCTAGAAGAATTCAGATTTTTAACAAGAGAGTAAACGTAAAAGAAGGTTTACAAGACTCACGTTAACAATATTGCAGCAGTACGCACACAATCGAAGCGCAGTAAGGATGGCTAGTGTAACTAGCAAGAATACCACGAAAGCAAGAAAAAGAAGTACGCTATTAACTATTAACGTACCTGTCTCTTCCGAAACGAATGAGTACTATGTAGAGCTCTATACTAATCGATTCGAGGAAGTCT
+
;=<@8<<<7:?@BCCCCCDCDCCCC@BBA>@@AB;:6;?CBBBBCC?CC?B=@BC;;;;;*;=<;6;ACCA;;;/;?@@@A39;4;2::.7<<4=??>CDCBB?B?BA?BBC@CB@=BBCCCCBBBBBA@>ADCC?BBAABBBD4969::49@A@?@A@=?AAA?=88929@B?A=;;:1///)/////(--)////==@AB;?;>ABC<B<@?CCB@CCCCBDD?A=:::58?@;AAABBCC?AACCBB?@=BDAAA@@::7:AAAD=BA<<5:6;=@@
@ATNG8:01593:00548
GATGGTAGGAGACACGTCGCACACGTACTCATTCGTTTCGGAAGAGACAGGTACGTTAATAGTTAATAGCGTACTTCTTTTTCTTGCTTTCGTGGTATTCTTGCTAGTTACACTAGCCATCTTACTGCGCTTCGATTGTGTGCGTACTGCTGCAATATTGTTAACGTGAGTCTTGTAAAACCTTCTTTTTACGTTTACTCTCGTGTTAAAAATCGGTGAATTCTTCTAGAGTTCCTGATCTTCTGGCGCGTATGTATGTCGCCTATCGATTCGAGAAGTCT
+
ABBD;;6C9BBCDCCCCBBBCCBAACCCHCCB?BCCD=BC@D?AAACBBB?BBBBB?C>AACB?B?BBCCCBBBB>B?=>>.>?;@???9?ECC?BBB?BB<;:AA??;=AA=<<>>9>888:=@@557?@=AAAA:?=A>>>@>>??AA>>@@<>??<AA<@;@?>>>>A>>9@A???2?:>:>>???.?A9990777///999>8<<<<.=>>9==>;>===7=8///88595>>9=9989??7???===<::;CBAAAA<===@@@A<ACAAA<A><>
@ATNG8:01613:00595
GATGGTAGCTCTGCTCTGACTCTCGTACTCATTCGTTTCGGAAGAGACAGGTACGTTTAATAGTTAATAGACGTTAACTTCATTTTTCTTTGCTTTCGTGGTATTCTTGCTAGTTACACTAGCCATCCTTACTGCGCTTCGATTGTGTGCGTACTGCTGCAATATTGTTAACGTGAGTCTTGTAAAAACCTTCTTTTTACGTTTACTCTCGTGTTAAAAATCTGAATTCTTCTAGAGTTCCTGATCTTCTGGGTCTACGCTCGTCGCGCTACCATCGACACTCCAAAGTCT
+
<<;:5;:54455;995555//--.----699:594//(/7275/////::6;;;<==4<8<<<<9>9;:4444/)/)/72///777'788/8/44)4455.5556;<.55449<.555999993999.4.57//0/::7?;==:<;>;=;444444443884:;<7<=8<044:;:;>=<7;55555$5.5.55<<=+==;99)5555995555.5555$4::55.57::5<;;:<<<7;7<555<:8;799,9599=<;>0000==:<@AA9>=;87;;;;</77.9<??
@ATNG8:01622:00639
GATGTAGCGCACACATAGATACAGTACTCATTCGTTTCGGAAGAGACAGGTACGTTAATAGTTAATAGCGTACTTCTTTTTCTTGCTTTCGTGGTATTCTTGCTAGTTACACTAGCCATCCTTACTGCGCTTCGATTGTGTGCGTACTGCTGCAATATTGTTAACGTGAGTCTTGTAAAACCTTCTTTTTACGTTTACTCTCGTGTTAAAAATCTGAATTCTTCTAGAGTTCCTGATCTTCTAGCTCTCGTAGACAGATACTACCATCGATTCGAGGAAGTCT
+
;;;ABCGDDBBBCCCCBDDDDDBBB@ACBAB??A@F@FD@C@BBACDCC?CCBBB@DADD>>9@<@BABBBBDD?A?ACC3AA;ABCD>AABC@CCDACC?::;CBC@ECCCCBBB@CAA>A@GCCCAABC@DCCC>AABBCBBCCBBBCACAB?DCC?AA?C>BABBBBCCC@CCBCC6B?@<@ABBB3BBBBD>BBDCDCC@B@4:;:;*;CABA?A@CC?BBCBBBB?B@CCBDAA?BBBBB@><<??<AABCCCBBBBBC@CCCDBB?BCCC?B@B@::
@ATNG8:01655:00145
GATGGTAGCGCATATCAGCGCAGCCCAGAAGATCAGGAACTCTGGAAGAATTCAGATTTTTAACACGAGAGTAAACGTAAAAAGAAGGTTTTACAAGACTCACGTTAACAATATTGCAGCAGTACGCACACAATCGAAGCGCAGTAAGGATGGCTAGTGTAACTAGCAAGAATACCACGAAAGCAAGAAAAAAGAAGTACGCTATTAACTATTAACGTACCTGTCTCTTCCGAAACGAATGAGTACGATGAGAGAGCTCTCTCACCATCGATTCGAGGAAGTCT
+
4<::<>444556@EBB>@@;;995606==:;@????@B@CCABB?A?AB;D9AA?87777$31788>8BB??@@3;<:::;:):@=B=A@@4@B@=@CCC@@@BA=B=@@?AA@?9::@BABCEDCDCCCCB@@@@@<@@==::9=;A=@;;4:@@@@BBC>AC?7788?A8=8717<??A9755-566666$/545-----.8;6=3...;4;-..;;;6?=>@?>A5:5:AA9A9949@@@@@?????;=>?::;=;887=<<8<<><;;1658<;A;??<:
@ATNG8:01629:00155
GATGGTAGTGTCAGTGCGCGTCGTCCAGAAGATCAGGAACTCTAGAAGAATTCAGATTTTTAACACGAGAGTAAACGTAAAAGAAGGTTTACAAGACTCACGTTAACAATATTGCAGCAGTACGCACACAATCGAAGCGCAGTAAGGATGGCTAGTGTAACTAGCAAGAATACCACGAGAGCAAGAAAAAGAAGTACGCTATTAACTATTAACGTACCTGTCTCTTCCGAAACGAATGAGTACTACTCTCAGAGACACACTAATCGATTCGAGGAAGTCT
+
;;44.5<=;;==65559555<=<<<9;;?:BB999A4949??9=9967718337373333$317333;;99888/../799+:<4;499)5594;<==?====:=9=B>?@@@BAAABBCBBB@ABBBAC@BAAA?AAA@A@@B4;5;;928998=::=7B=AA@B>@@?AB>9@:;;;>777656677(871599@=>=<<7;?958=6?9?>?;A>@@<<;;;8?444B<??B?@@A965?;;9;;?55598:55585557;99771567728*//8:
@ATNG8:01646:00182
GATGGTAGCGAGCGAGTGTGTATACCAGAAGATCAGGAACTCTAGAAGAATTCAGATTTTTAACACGAGAGTAAACGTAAAAAGAAGGTTTTACAAGACTCACGTTAACAATATTGCAGCAGTACGCACACAATCGAAGCGCAGTAAGGATGGCTAGTGTAACTAGCAAGAATACCACGAAAGCAAGAAAAAGAAGTACGCTATTAACTATTAACGTACCTGTCTCTTCCGAAACGAATGAATACGATGAGAGAGCTCTCTCTACCATCGATCTTGGTAAGTCT
+
><<=9=655<<;>?<=@@@CHHAAA?BBC@CBCBBB?B@BBCA@??;??<??A@@@@A@A,A@BB@CBBAA;<;/;?:::9:(;@;@=@@@8@BD@@AACCAACD6:7:A<@BB@CBCCCDCCCCCCCBBBC@DCBB@CCCBCBAA=>;@00-0>>>>?AA>ACBCCB>AA?BAA7::A@@8?9818CCCD/7838///<<;;;:=:=C??<?=B>BAB@DDBBBBB=@=?AA;B@A>@AC?:::BAA@AAAAAABA@??;;;>?<>>>BEE@@<?;;:7;@@?
@ATNG8:01666:00175
GATTAGCTCGCTGATGATATCTCCAGAAGATCAGGAACTCTAGAAGAATTCAGATTTTTAACACGAGAGTAAACGTAAAAGAAGGTTTTACAAGACTCACGTTAACAATATTGCAGCAGTACGCACACAATTCGAAGCGCAGTAAGGATGGCTAGTGTAACTAGCAAGAATACCACGATAGCAAGAAAAAGAAGTACGCTATTAACTATTAACGTAACCTGTCTCTTCCGAAACGAATGAGTACTGTATCTATGTGTGCGCTACCTTCGATTCGAGGAAGTCT
+
;=<8<=666=??=BBDDDDBBBC@CCB@CCDB@@=@>A@AAAAC?CF@D;?<<99999'71;;;@@??=779+9;;;;;.5@7@4???0?AC@CBCCDA@@A?B?BC@BBC@BBBBBBBCGCCCDDBBB6;6;@@<@??@BAAD=@:@00,00@:::>A>ABBBB@=@A=000,00:;;;:9:://///(//(/88ABBCBB@C@BAAA7;59?8929>?>>AA??9>8=??8?CC??>>BCB??C???@898;@@;;;E>>>A;?188>?:====17.69;9
@ATNG8:01630:00315
GATGGTAGTATATCGCGTCGCTATCCAGAAGATCAGGAACTCTAGAATAATTCAGATTTTTAACACGAGAGTAAACGTAAAAAGAAGGTTTTACAAGACTCACGTTAACAATATTGCAGCAGTACGCACACAATCGAAGCGCAGTAAGGATGGCTAGTGTAACTAGCAAGAATACCACGAAAGCAAGAAAAAGAAGTACGCTATTAACTATTAACGTACCTGTCTCTTCCGAAACGAATGAGTACGAGAGAGCACACATGTCTTCCATCGATTCGAGGAAGTCT
+
==AC?CCDAAACJCCCCCCCCCCCB?@@A@BCC<;<=A=@BB:;9B?BB?B?@?998AAA2B>AAAAAACCBBB;?>::999)9;<>4555&5;<9;<<=>>>=C@C@CB?BBB?BBCCCBCCFCCCCCCDD@BB@@=?ABAAAAC<A=A@@=@BBBCDBB?BBBBBB?BD@BBB?AA;;;1::96=AAAA/==9=///=@B>>:>;??AA<><>>BBB@BBBCBBB@B?CCD>BBB@BBBBABDBBBBA<=@@>>>@@B<<=<@<@@DD??:?AAA<A<A;::
@ATNG8:01636:00327
GATGGTAGCGCATATCAGCGCAGCCCAGAAGATCAGGAACTCTAGAAGAATTCAGATTTTTAACACGAGAGTAAACGTAAAAAGAAGGTTTTACATGACTCACGTTAACAATATTGCAGCAGTACGCACACAATCGAAGCGCAGTAAGGATGGCTAGTGTAACTAGCAAGAATACCACGAAAGCAAGAAAAAGAAGTACGCTATTAACTATTAACGTACCTGTCTCTTCCGAAACGAATGAGTACCTCTCAGACGCTCGTCCTACCATCGATTCGAGGAAGTCT
+
4:::3;555<;<<666<?@A@?@A?6@A;:;?>=@@;@<??@?CCC@BB?A?>??@@DEF5B@B;;;CCCCBBC9AB<;;;;*<?=====>0>A<<<AAABABAB=@=AA<@BC?CCGCBBBCCHBBBBBBC@ECCC>?ABBBCGH@B?B;:6;A???AAB?BBBBBD?CF@BBA>@>>>>4888089===/==69555999=?;?<@?A@=@<@?CBC>BAAAB@A>A=@@@8>=?4;8@@CAB?BBBABC:99AACCAB<A@A7;;@===9===<8<177??
@ATNG8:01643:00407
GATGGTAGTGTCAGTGCGCGTCGTCCAGAAGATCAGGAACTCTAGAAGAATTCAGATTTTTAACACGAGAGTAAACGTAAAAGAAGGTTTTACAAGACTCACGTTAACAATATTGCAGCAGTACGCACACAATCGAAGCGCAGTAAGGATGGCTAGTGTAACTAGCAAGAATACCACGAAAGCAAGAAAAAGAAGTACGCTATTAACTATTAACGTACCTGTCTCTTCCGAAACGAATGAGTACTATAGACTATCTGAGACTAATCGATTCGAGGAAGTCT
+
696<8<<A@B@?@>BBBABC@@ADC?BCB@CBB@@@=@?BABBBBD@BB?B?@@@99:99(9;?AABDB@@>=<398:999*5@9=2::;*9::7;666=>>>>:=9<<@BBC=?@BBDGEEBBBCCDBBB@CCBC>AAA>=???;@?BBC=??AAA@AC?:::BED@BB????@ACCED8=8818<<==+9<57///=<AAC<C;>>AA<B=BBDAB?ACCCCCC?A=A@>5;00*0=>>B?????>@@===DDCCCBBBAB>ABBAC>AA??;?>AA==
@ATNG8:01637:00484
GATGGCACTGCGCACACATCCCAGAAGATCAGGAACTCTAGAAGAATTCAGATTTTTAACACGAGAGTAAACGTAAAAAGAAGGTTTTACAAGACTCACGTTAACAATATTGCAGCAGTACGCACACAATCGAAGCGCAGTAAAGGATGGCTAGTGTAACTAGCAAGAATACCACGAAAGCAAGAAAAGAAGTACGACTATTAACTATTAACGTACCTGTCTCTTCCGAAACGAATGAGTACTATAGACTATCTGAGACTACCATCGATTCGAGGAAGTCT
+
666@:BB@=<9659>9@A;;;0499;@AB;:9=C<??@?@??:<@9>=?A???HGK2A=AA@9979?=A@7@<;;=<<+97151676'55636725>>???;@;@B<?@=0559<<<=>>>>A?===<8;;7708<=>=?888-85;CC=@@;;;>>@=BA?@AD<??:?AB;???A@077817676(9:4;>===@@@@@=C=A:::;?;;<5578==>=CBF:=:>@A9??@<;67=///666;;?>;;:<<<<<>?@?B=>>>==>:>?AA=C=A888
@ATNG8:01659:00562
GATGTGTCTGCTCTGACTCTCGTACTCATTCGTTTGGAAGAGACAGGTACGTTAATTGTTAATAGCGTACTTCTTTTTTCTTGCTTTCGTGGTATTCTTGCTAGTTACACTAGCCATCCTTACTGCGCTTCGATTGTGTGCGTACTGCTGCAATATTGTTAACGTGAGTCTTGTAAAACCTTCCTTTTACGTTTACTCTCGTGTTAAAATCTGAATTCTTCTAGAGTTCCTGATCTTCTGGATACACTCATGTGCACCTACCATCGATTCGAGGCAAGTCT
+
<<;;;@=B>C==696=<==<::99944447;;==/54549=<666<8<<;;;:@6<;9949=?<<==@><;6444444#4:5:<@<4::<=9<<<8:@;>???:;5;?@A@A@A>AAC?B?A@B@@999?BCCD@CC::9:9::77373333,399287,3,37<99666=9=9999&5.5.5.555&59555)59<====6698<==/=<<;;7;8=@:9::99771328;;::;9>?@:>;;55995;;<;;>:><???;@987@?;0//:*//59668
@ATNG8:01662:00565
GATGGTAGCATCATGCATATCTCACCAGAAGATCAGGAACTCTAGAAGAATTCAGATCTTTTAACACGAGAGTAAACGTAAAAAGAAGGTTTTACAAGACTCACGTTAACAATATTGCAGCAGTACGCACACAATCGAAGCGCAGTAAGGATGGCTAGTGTAACTAGCAAGAATACCACGAAAGCAAGAAAAAGAAGTACGCTATTAACTATTAACGTACCTGTCTCTTCCGAAACGAATGAGTACAGAGAGTACGATATGTCTAATCGATTCGAGGAAGTCT
+
CCBB?BEICC;66;;?@@@?CBBBF?ABC>@@AA@@=@=@@@??>B?BB?B>A@@933333&33879::;98552'2233333$394:7::>.=9:37;999<9=?;>;>>;>>=8=;9:@AAAAACBBBBBC@CBAA=@??@@AAA=B>B@@<@CAAABBB?BBCCCD?BB?BBB?BBAAA4677699999(69+2222>:;8=8<8;;=?:><A@CBB>@@@@@BB@C@BBA<@::3:999=@@@@A@><<::;@BBBB;>>A;@>???:;:983:6;;77
@ATNG8:01676:00599
GATGGTAGCGAGCGAGTGTGTATACCAGAAGATCAGGAACTCTAGAAGAATTCAGATTTTTAACACGTGAGTAAACGTAAAAAGAAGGTTTTACAAGACTCACGTTAACAATATTGCAGCAGTACGCACACAATCGAAGCGCAGTAAGGATGGCTAGTGTAACTAGCAAGAATACCACGAAAGCAAGAAAAAGAAGTACGCTATTAACTATTAACGTACCTGTCTCTTCCGAAACGAATGAGTACTATGTAGAGCTCTATACTAATCGATTCGAGGAAGTCT
+
4===?C666>DA@?CBBBBCCBB;;5;;;5;@@@?A?B?BBDDCCA>CC<A>AABCHFEI3FBGC;;;BBBBA@8@>:;;;;$:5.54999&5493:?;?BBDBC?B?::59@?8;>>@ABBBDCCCICCBC@BBBC@BAA?@?@@=B?B@@=@ABBBBBC?BCCA@@@CC=9993::>>@,::928>==@.8826..../59>:>:=>AA;A057CCCACCDECCC>A>A@@8=8828??@ABBBBBDCCBBB>>>??A>>>@<A???B5;;;:4:078;A
@ATNG8:01629:00624
GATGGTAGCTCTGCTCTGACTCTCGTACTCATTCGTTTCGGAAGAGACAGGTACGTTAATAGTTAATAGCGTACTTCTTTTTCTTGCTTTCGTGGTATTCTTGCTAGTTACACTAGCCATCCTTACTGCGCTTCGATTGTGTGCGTACTGCTGCAATATTGTTAACGTGAGTCTTGTAAAACCTTCTTTTTACGTTTACTCTCGTGTTAAAAATCTGAATTCTTCTAGAGTTCCTGATCTTCTGGTCTACTACACTGTACTCTACCATCGAATGAGGTTAGTCT
+
<>>D>@;?BB>CCBBCCCCCDCC@AACBBCBA>BBBB>BC@C?A@BBBCCACDBBB@C@CBBA>BADBBBCBBBB=@AABB2AB?CBCC>@@<;9<CC@DH?A@ACAB?AAABBBCC?BBC@C@CAAABAAD@CCCC@BBCCCCCCBCCBA@A@@<@??8=?596:BBBBCEBB5;;;;;.;9@;<;;<;*;ABAB<AACBCCAA>>4:9:9'9??:989<@@?@@<;;BB<@8::@BB@;?@B=CBBCCCBBBBBDCBBB@AAD@;;;CC@@@@A=?<@BB??
@ATNG8:01677:00624
GATAGCGCACACATAGATACAGTACTCATTCGTTCGGAAGAGACAGGTACGTTAATAGTTAATAGACTGATACTATTTTCTTGTCTTTCGTAGGTATCTTGCTAGTTACACTAGCCATCCTTACTGCGCTTCGATTGTGTGCGTACTGCTGCAATATTGTTAACCGTGAGTCTTGTAAAACCTTCTTTTTACGTTACTCTCGTGTTAAAAATCTGAATTCTTCTAGAGTTCCTGATCTTCTGGGTCTCTCTCTCACGCACTACCATCGATTCGAGGAAGTCT
+
::<9A<BCBBBBBA@@@@@A?A@00////)//5455.5.555/7//)///78)/+/9;;7@=000/////////3888+8<2888881-----37---6*//88:;2333373998<=@07/0>0/0//94<=@@266B@@@DBBB@@;;;@@;@@?:00)0)0)/78:<6658;4444&4.9.4:;;;(:>9945:>@@BB@@A?BCCC2CBBBB@C?CB?BBBBBCC@C@CBCCJC@A;;;6;AABBCCCCBBBBBBAACAA;;;C;;6;CCC=B?AAA@
@ATNG8:01680:00184
GATGGTAGTATCTGTCTACGAGAGCCAGAAGATCATGAACTCTAGAAGAATTCAGATTTTTAACACGAGAGTAAACGTAAAAAGAAGGTTTTACAAGACTCACGTTAACAATATTGCAGCAGTACGCACACAATCGAAGCGCAGTAAGGATGGCTAGTGTAACTAGCAAGAATACCAACGAAAGCAAGAAAAAGAAGTACGCTATTAACTATTAACGTACCTGTCTCTTCCGAAACGAATGAGTACTATAGACTATCTGAGACTGCCAAGGCACACAGGGGATAG
+
5>>@=?:@ABBABCFCBBDCCCBBB?BBB?B@AAA:;;?BBCCBCC?CC?B>BBCBBBBB5B@BBBCCCCCBBB<AA;;;;;(:;<<455505<=9=A<CCCCCD?B?BC?AAB<??BBCCCD;;;CC<;;B@BABB<@@A::9::7>=@9929994=:::59;;44548:4=;=)/)/99936/3,79777'22+22226689>9>;;99949456;BD>B966===9=9<AD>@?@?B@???AAAAABE??>@>>999?;><>?:=:C@BCBCCCDDH;BB;:
@ATNG8:01680:00191
GATTAGGACGAGCGTCTGAGAGGTACTCATTCGTTTCGGAAGAGACAGGTACGTTTAATAGTTAATAGCGTAACTTCTTTTTCTTTGCTTTCGTGGTATTCTTGCTAGTTACACTAGCCGTCCTTACTGCGCTTCGATTGTGTGCGTACTGCTGCAATATTGTTAACGTGAGTCTTGTAAAACCTTCTTTTTACGTTTACTCTCGTGTTAAAAATCTGAATTCTTCTAGAGTTCCTATCTTCTGGATACACTCATGTGCACCTACCATCGATTCGAGGAAGTCTT
+
:4449A?AA;9::9;EMED@@A?@@ACB;;7;?@@8@@>A?@@::9CC@BBB;;;.;<???A>B@DBA@A;;49@<@@@A@0<<<5<;=@499@>9A9945@;<999@C<;;:BB@@A@D@@>@?BA@@BB;;6;@AB@DBBCCBAABCBABBBBB??@@?BB=A<??CBBBCBB?C9999*99999====0?@@BC<A:::B@999=.9999'944=:<<8=B9:??993;07-89=?;:8=C9A<@@>?>======;;;578717;737?;;;7707596//(
@ATNG8:01684:00185
GATGGTAGCTCGCTGATGATATCTCCAGAAGATCTGGAACTCTAGAAGAATTCAGATTTTTAACACGAGAGTAAACGTAAAAAGAAGGTTTTACAAGACTCACGTTAACAATATTGCAGCAGTACGCACACAATCGAAGCGCAGTAAGGATGGCTAGTGTAACTAGCAAGAATACCACGAAAGCTAGAAAAAGAAGTACGCTATTAACTATTAACGTACCTGTCTCTTCCGAAACGAATGAGTACTATAGACTATCTGAGACTACATCGATTCGAGGAAGTCT
+
566C9=BBB<>@<A?CCCCCCCCCB@CDD?BBBBBB?A>BDCBBBC?BB?B?BB>>?AAA3B?BB?ABBBCAAA7:::;;;;*;B>B;@AA7AED<@CBCDBBBE@C?AA?A@?=??>BBBCCCCCCCBBAB@BBBC?>>>>@?@B?B?B@@>AECDCCBB?AAAAAAADE=AAA<??CAG9?>??76666)//)/9<<:>BBCAGADBBC?B@CCCCC?AACCCCC=?=>?>8<8717<=@BBCDD@@@?>>>>BBCCB@@@AAAAAABB?BBBB@B>BABB
@ATNG8:01685:00236
GATGTAGAGAGACTGTAGCGCACCCAGAAGATCAGGAACTCTAGAAGAATTCAGATTTTTAACACGAGAGTAAACGTAAAAAGAAGGTTTACAAGACTCACGTTAACAATATTGCAGCAGTACGCACACAATCGAAGCGCAGTAAGGATGGCTAGTGTAACTAGCAAGAATACCACGAAAGCAAGAAAAAGAAGTACGCTATTAACTATTAACGTACCTGTCTCTTCCGAAACGAATGAGTACTGCGTCTCACTCTCGCCTACCATCGATTCGAGGAAGTCT
+
9::;;<==AC;;6C=<<<B@BABB<BBB?BCD::9=A;@@A783A=???A=000/////$/4;75773757<<198=9<<<+<>8>255)5<<8666;=<<>C?B?BC@CBB?BAAAB@AACCCDBBBCC?CBCC@BBAA@@??;@?C;;8;BAAACCC@BBBBAA=::49@?<B=>;A58886:DDDD/BA7;;;;;;A;;7;===>B<@=@@B@@<@@;;:AA?B?AAA<AAC?BBBBBBBB???A@ABBBABBAAB?AAA?AAA@??9?B<>;??C???
@ATNG8:01690:00284
GATGGTAGAGAGACTGTAGCGCACCCAGAAGATCAGGAACTCTAGAAGAATTCAGATTTTTAACACGAGAGTAAACGTAAAAAGAAGGTTTTACAAGACTCACGTTAACAATATTGCAGCAGTACGCACACAATCGAAGCGCAGTAAGGATGGCTAGTGTAACTAGCAAGAATACCACGAAAGCAAGAAAAAAGAAGTACGCTATTAACTATTAACGTACCTGTCTCTTCCGAAACGAATGAGTACTATGTAGAGCTCTATACTAATCGATTCGAGGAAGTCT
+
444>5;?ABABBBCC@@B@BB@@@C=:;:>AAA@:928;@CCBBBC?BB?B=@?<=<<??.?>AA=??>AAAAA977:4444$5<8?<???0>B><>B?@@@;9:=B?AB?ABB?BBDCECCCCCAA@BA@@>;;:A>@@@???992:=?;:29@?=?BBC@AAA@@@<993:?>9=><89.5520./////#-7,----79:995945555/5388<<<:BC?@?@@=@<A?A598939@AAAAA?>?>:97522:AAAA6666.5;;;>365>>27279<9
@ATNG8:01709:00322
GATGCACACATAGATACAGTACTCATTCGTTTCGGAATGAGACAGGTACGTTAATAGTTAATAGCGTACTTCTTTTTCTTGCTTTTCGTGGTATTCTTGCTAGTTACACTAGCCATCCTTACTGCGCTTCGATTGTGTGCGTACTGCTGCAATATTGTTAACGTGAGTCTTGTAAAACCTTCTTTTTACGTTTACTCTCGTGTTAAAAATCTGAATTCTTCTAGAGTTCCTGATCTTCTGGGTGTATCAGCGAGTATCTACCATCGATTCGAGGAAGTCT
+
;<:;;;==<<;;;<<556<<<<?BBC>A;;;0;>=B4444444:;9=====7:4434:3:6:888::<<=7@AAAA2A=9;::;:-:@=?:?@A=BD@BBB?>=6==@?@A>>:>??5;5;<9888;;:?AAA=???A>><>>==BA;;;?;;::=>>;><??>BBDB>>;>@@BB5B=A<<<<<<.<=>>>5:8<<<<@99917999+:?@@A=D;>>;@@@C::8:;69=<:;<889991656;;;;=A>@@>@8786606==;;93<<A=5;5;666
@ATNG8:01678:00383
GATGGTAGTGCGTGAGAGAGAGACCCAGAAGATCTGGAACTCTAGAAGAATTCAGATTTTTAACACGAGAGTAAACGTAAAAAGAAGGTTTTACAAGACTCACGTTAACAATATTGCAGCTGTACGCACACAATCGAAGCGCAGTAAGGATGGCTAGTGTAACTAGCAAGAATACCACGAAAGCAAGAAAAAGAAGTACGCTATTAACTATTAACGTACCTGTCTCTTTCGAAACGAATGAGTACTATAGACTATCTGAGACTGCCAAGGCACACAGGGGATAGG
+
BBBC@CCDDCBCCCEDDCCBBCCBA=BBB?BBBCDA?C>ABBBBBB?BC?C?BBCBBBBB3B@>>;BA>><977.79;:995$5:6;.555&5;<79666;;:<>9@?AC>ABC8::??@AABBGCCDBBBB?BBAA?BBBBBBBB?B?BCC=AACCABAB?BC@AAB=A@<>:A=@@?BA0::807<<<>)87177=?ABBBB?B?BAAA?B>AACB@<@A@@=>>A:AAAA:@BB?BBBBBBAAA?A?A===>A=>?;=>B>>:>=A<AAA????AB5@@@AA
@ATNG8:01701:00350
GATGGTAGAGAGACTGTAGCGCACCCAGAAGATCAGGAACTCTAGAAGAATTCAGATTTTTAACACGAGAGTAAACGTAAAAGAAGGTTTTACAAGACTCACGTTAACAATATTGCAGCAGTACGCACACAATCGAAGCGCAGTAAGGATGGCTAGTGTAACTAGCAAGAATACCACGAAAGCAGAAAAAAGAAGTACGCTATTAACTATTAACGTACCTGTCTCTTCCGAAACGAATGAGTACTATGTAGAGCTCTATACTAATCGATTCGAGGAAGTCT
+
;=?C@CCDCCCBBBCFCCEC@A@CC<BCC@BBAAAB?B?BBBAAAB@CC@B?A@@===??.;:AA:?:ABAABC;;;@@@@3=A;@.;;<*;@B>B@@@@AA?@<????<?BA?AABBDCCCBBBCCBBBC?AA:94:?==>@993<?CBB?BCBBCBBB?BDFCBA@BC?988:=:<==)/////////%-608/./<8@<;:;=99=@6;7;@CDC@CDBCBBB?@????8?9:39BA@AAADBA??>>>>=??@@A>==C=CC?@@<@?;;6;6;;?>
@ATNG8:01721:00399
GATGGTAGTATCTGCACACTCTGTCCAGAAGATCAGGAACTCTAGAAGAATTCAGATTTTTAACACGAGAGTAAACGTAAAAAGAAGGTTTTACAAGACTCACGTTAACAATATTGCAGCAGTACGCACACAATCGAAGCGCAGTAAGGATGGCTAGTGTAACTAGCAAGAATACCACGAAAGCAAGAAAAAGAAGTACGCTATTAACTATTAACGTACCTGTCTCTTCCGAAACGAATGAGTACTACTCTCAGAGACACACTAATCGATTCGAGGAAGTCT
+
BBBC@CCCCBBCCGDCBCDCCCCCC@CCD?CCBBBB?B<??DBBBA?CC?A?BBBBBAAA2C?CAAABBCA::919=>@@@@0@@=>4555'5<<7=@;@CCCCD??=?D@BBC@BBAABCCCCCBCCDBBB=BBBB?B@@@BBBB>BAD??<?FBBBBBC?BACAAA?CC@BBB;:;==<4;::4::::;+:>:@988>>A>><>;??EE<?<>>BAA>ADBBBBB?C@BBB=BCB@BBBBBBB@@BB@>>AA;;:AB@@@>>:=<DDD<AA??:?366<=
@ATNG8:01682:00449
GATGGTAGCTCTGCTCTGACTCTCGTACTCATTCGTTTCGGAAGAGACAGGTACGTTAATAGTTAATAGCGTACTTCTTTTTCTTGCTTTCGTGGTATTCTTGCTAGTTACACTAGCCATCCTTACTGCGCTTCGATTGTGTGCGTACTGCTGCAATATTGTTAACGTGAGTCTTGTAAAACCTTCTTTTTACGTTTACTCTCGTGTTAAAAATCTGAATTCTTCTAGAGTTCCTGATCTTCTGGTGTCTGATCTGTATCACTTCGATTCGAGGAAGTCT
+
5::<8==B=>CCCCCABADCDBBBDDCBBBAA>BDDD>CD?D@BBCCCCF@CCBCCAD?DA;;0:=A@AB=C=@B@BCCCC3BB<??@A9;;<A5;9<8=>0/0???D?BB;;9BBA>A@@=@=A@A;;;;C?BBBB?BCBBBBAAAA:::>@??<@==:=>:=8?@ABBCCCC@A;;;;.;>C=BBBBB,AABBD;BBACBABABA>AABA.;;@@A=A?BC?BB@@@AA?C?ABBCBBAA?C?BADC@@ACCCAABBCCCCABBAA?B??@<@;?B@?
@ATNG8:01695:00425
GATGGTAGCGCGACGAGCGTAGACCCAGAAGATCAGGAACTCTAGAAGAATTCAGATTTTTAACACGAGAGTAAACGTAAAAAGAAGGTTTTACAAGACTCACGTTAACAATATTGCAGCAGTACGCACACAATCGAAGCGCAGTAAGGATGCTAGTGTAACTAGCAAGAATACCACGAGAGCAAGAAAAAGAAGTACGCTATTAACTATTAACGTACCTGTCTCTTCCGAAACGAATGAGTACTATGTAGAGCTCTATACTAATCGATTCGAGGAAGTCT
+
BBBC@CDDBCBBCCCGBBCCDC@AA=ADG@CCBBBA>A>BBCBBBA>AB<A<AAAAAAAA2C@CAAAAAA@@@@6==9;;;;*;A>@5::;*9B=:>BBCBCCCC=B<BA?BBB>BB@@BCDDEDBBBBBBB@BBBC>@@@@@@@A=@?C>99:BDBBBB?BCAAAA?AA:965.68>==>>==7:::::*8818>ABBCCCD@C@CCCC?C?AAABB?CCCCBBB?B?BBC>DBB?=>9>@>>>>>@>A@>?@A?>>>@@>><>@@AA<AB9959-//::
@ATNG8:01725:00516
GATTAGTGTGTCTCTGAGAGTAGTACTCATTCGTTTGGAAGAGACAGGTACGTTAATAGTTAATAGCGTACTTCTTTTTCTTGCTTTCGTGGTATTCTTGCTAGTTACACTAGCCATCCTTACTGCGCTTCGATTGTGTGCGTACTGCTGCAATATTGTTAACGTGAGTCTTGTAAAACCTTCTTTTTACGTTTACTCTCGTGTTAAAAATCTGAATTCTTCTAGAGTTCCTGATCTTCTGGGTCTCTCTCTCACGCACTACCATCGATTCGAGGAAGTCT
+
==@:CBCBBBBCHBBBCBCCBBBCBBBBBB@BABB=C@C?BCDBBBDACBAAB?C@CCBB?C@DCBDBBBCC?BACCC1CD?BBBC=BBCC?BBC>BB>@@@BAB?BCCCCCBA?A@@=@@CDB@@@BB=@BA@<AAAABBBCCCABBAAAA@DBB?BB@B?BBCCCDCCC@B@@>>.:5:=?A???,@ABBF>AACCCCCAA@5;;;;*;??AB@B@CD@BBBDBBB@B@BBBBBA=A99;6;A@@AA@@A@@@BAA@?@A?@@@CBB?BBCD?B?BA;;
@ATNG8:01679:00563
GATGGTAGCTCACGTACGTCACACGTACTCATTCGTTTCGGAAGAGACAGGTACGTTAATAGTTAATAGCGTACTTCTTTTTCTTGCTTTCGTGGTATTCTTGCTAGTTACACTAGCCATCCATACTGCGCTTCGATTGTGTGCGTACTGCTGCAATATTGTTAACGTGAGTCTTGTAAAACCTTCTTTTTACGTTTACTCTCGTGTTAAAAATCTGAATTCTTCTAGAGTTCCTGATCTTCTGGTATGACTAGTGTACTACTATCGATTCGAGGAAGTCT
+
99:@=??AAA<?9??95559>@BBBCDBCBCB@BCCM@DG?A?AAAAC@?=?CBBB=?>>CCE?C?BBBBBBBBC@CCAAA2AC;A555.8BBC@BBC@BA??668??388>>B===:==<8=><;<====><?AAA:>>A>===?;;;C?;;;=58676;=:?<????=====9=@@AA5A5:5:6666)69666)--3--,2--/5===;+9;@AD<A:>><???>>>><A<@@>>>>;>@@<@@A@@>>>>>==?C@>>>@>>>>C=AAAB<@::::=
@ATNG8:01688:00572
GATGCTCTGCTCTGACTCTCGTACTCATTCGTTTCGGAAGAGACAGGTACGTTAATAGTTAATAGCGTACTTCTTTTTTCTTTCTTTCGTTGGTATTCTTGCTAGTTACACTAGCCATCCTTACTGCGCTTCGATTTGTGTGCGTACTGCTGCAATATTGTTAACGTGAGTCTTGTAAAACCTTCTTTTTACGTTTACTCTCGTGTTAAAAATCTGAATTCTTCTAGAGTTCCTGATCTTCTGGATATGAGTGACTCGTGCTACCATCGATTCGAGGAAGTCT
+
==@@@ADBBBCCCCCCBBBCBBBBCCBB?ACCC=BA=A?CCDDECC?CCBBA?D?CCAA>B?CDCCCCB@?;;;;;;;%;>>5000+000)068895::/33999949:;373==;??=8>87755779949;666(57799??A>>>@???=<:BCC@BC@C@CCCCCBC@@<ABABA9A=@;?>@@@0@ABBC=A@CEEBBBA@;?@?@0?@ABBAD@BA>BDBBB?=;>?BBBCBB?BBB?CCBBBCCCCBBBBB@@?BBC>AABBBB>BBBB?C?B>??
@ATNG8:01724:00598
GATGGTAGCTCTGCTCTGACTCTCGTACTCATTCTGTTTTCGGAAAGAGACTTGGGTACGTTTAATAGTTTAATAGCGTACTTCTTTTTCTTGCTTTCGTGGTTATTCTTGCTAGTTACACTAGCCATCCTTACTGCGCTTCGATTGTGTGCGTACTGCTGCAATATTGTTAACGTGAGTCTTGTAAAACCTTCTTTTTACGTTTACTCTCGTGTTAAAAATCTGAATTCTTCTAGAGTTCCTGATCTTCTGGGCTGCGCTGATATGCGCTACCATCGATTCGAGGAAGTCT
+
444/)///////77<=>:6599944444:88:74533;;&33,37.79997</99(3//...'.(.....'59=?@@==<@B=@@@@A,:;49=@B;@777,/,/<7<@<@ABCBC@BBBABBBA=ABB?D?DDB@AABB?ABBB:;;BB@@AACDDBDAAAC>AAB@BC@B?BABAA@@;<7;ACCC<CAC?ABIIK5CCBAA8B;;;<;A;9:4:9;:*:>?@@<@@@@?@CBB@@A?B?AA@A@@6::BC=C;;;AA@AACCBBBBCCBB?BBBBBL@BBBC@B?BC99
@ATNG8:01695:00639
TATGGTAGGACGAGCGTCTGAGAGGTACTCATTCGTTTCGGAAGAGACAGGTACGTTAATAGTTAATAGCGTACTTCTTTTTCTTGCTTTCGTGGTATTCTTGCTAGTTACACTAGCCATCCTTACTGCGCTTCGATTGTGTGCGTACTGCTGCAATATTGTTAACGTGAGTCTTGTAAAACCTTCTTTTTACGTTTACTCTCGTGTTAAAAATCTGAATTCTTCTAGAGTTCCTGATCTTCTGGTGTCGTCTATCATGTACTACCATCGATTCGAGGAAGTCT
+
:=BC@BCC?BCGECCBBBBCBBCC@CA@AB@?=?BBB>BB?B@DCCDDDD?DBBBD?C?CCBB=B?DDCCBBBCD@?????1?A?BABC>CCBC@CBC@BD?BBADBC@CCCCBBBD?CCC?C?CCCCCBBBACCCC?CBBACAAABCCBBAAAB>BCC?BB>B>BBBCCCCCC?B@@@@7=9=;9:9::*:A?BF=BBCCCCCBBB=@@@@,@@@AB@DBDC?CCDDBBB?B?BBBCDC>B?@?ACCCDBCBBCCCCCCDDCBB?BCCDBB>BB>>:>;??==
@ATNG8:01764:00133
GATGTAGGTGCACATGAGTGTATCCAGAAGATCAGGAACTCTAGAAGAATTCAGATTTTTAACACGAGAGTAACCGTAAAAAGAAGGTTTTACAAGACTCACGTTAACAATATTGCGGCAGTACGCACACAATCGAAGCGCAGTAAGGATGGCTAGTGTAACTAGCAAGAATACCACGAAAGCAAGAAAAAGAGTACGCTATTAACTATTATCGTACCCTGTCTCTTCCGAAAACGAATGAGTACTATGTAGAGCTCTATACTACCATCGATTCGAGGAAGTCT
+
@<ADC@E@BBBBBCCCBBB@@@BB>@@B?BBBCBA?C@DCCBDBC@CG?@;>@@99999*;=BBCDCDCDBB?@>B;:;;;';4244444&3<96;@<ACBBBA>B>BB>BBB>BBC>@==AA>>>AAAAA;===@:>>>A>>>>9>7;=?<?>??AA@>9>ACA@@<?=:=;:59;665-...266666)88<>B@@@@AB7:5;>;:5:><==8//+/<---33-343666+6=>;???A>>>>>>?>>??@AA@>>9888//*/776999@@@A<?=?;;;
@ATNG8:01776:00149
GATGGTAGCTCTGCTCTGACTCTCGTACTCATTCGTTTCGGAAGAGACAGGTACGTTAATAGTTAATAGCGTACTTCTTTTTCTTGCTTTCGTGGTATTCTTGCTAGTTACACTAGCCATCCTTACTGCGCTTCGATTGTGTGCGTACTGCTGCAATATTGTTAACGTGAGTCTTGTAAAACCTTCTTTTTACGTTTACTCTCGTGTTAAAAATCTGAATTCTTCTAGAGTTCCTGATCTTCTGGCGCGTATGTATGTCGCCTACCATCGATTCGAGGAAGTCT
+
////)///9=7=?99:>0//:66-////:7/304;==5=>:B?BBBCBCBADCBCB?@>ACBB>B@BCCCCCCBB?BBBBA0??<;8;@8@@AA5<:@;A@=@@BHHIBFCBBCBCC@CCG?A?BCBB;;;@8;;BB<@@@@;;;@A@@@BA9:9?AAA?BA?A<AA;;;@@AC5;;;;;-;9A9;::::(59>::0;=@@@??995;<<<<*:<<;;5;=9969BAB@@@6;7:??B@?<?@B=BAAABBBBBDA@ABBD?BBB>@?AAAA>AA??=?:=@AA
@ATNG8:01734:00189
GTTGGTAGCACACGAGATCTCATCGTACTCATTCGTTTCGGAAGAGACAGGTACGTTAATAGTTAATAGCGTACTTCTTTTTCTTGCTTTTCGTGGTATTCTTGCTAGTCACACTAGCCATCCTTACTGCGCTTCGATTGTGTGCGTACTGCTGCAATATTGTTAACGTGAGTCTTGTAAAACCTTCTTTTTACGTTTACTCTCGTGTTAAAAATCTGAATTCTTCTAGAGTTCCTGATCTTCTGGTGAGATATGCATGATGCTACCATCGATTCGAGGAAGTCT
+
>>:=:=ACDCB?>>CCCCBBBBBBBBCCBCCA;;:;@:<<8=:;;;C>CB@CCBAA?A=AAA?=A?BBBBBBBBD?BBBBB1@;6=8888&5@?@;??@=AA?ABBA@@@AA?>>AAA;@88588:;;<<;;;=@A@B:>>@@==;::????????7:;>=AA<A<???AABA@@=???@@5@<A6::@@>.?=9990666///767>:?>>?/?;:;B:>;>><>CBB:::=D=@@@>>><?@B<>>>@;==;666999;?996606888;96?@@@<?<??>>
@ATNG8:01771:00191
GATTAGTGTGTCTCTGAGAGTAGTACTCATTCGTTTCGGCAAGAGACAGGTACGTTAATAGTTAATAGCGTACTTCTTTTTCTTGCTTTCGTGGTATTCTTGCTAGTTACACTAGCCATCCTTACTGCGCTTCGATTGTGTGCGTACTGCTGCAATATTGTTAACGTGAGTCTTGTAAACCTTCTTTTACGTTTACTCTCGTGTTAAAAATCTGAATTCTTCTAGAGTTCCTGATCTTCTGGACGACGCGCACTGACACTACCATCGATTCGAGGAAGTCT
+
///)/5:;;==;;90//-52,-------/48<<<;244.44.49;<=>?:?ABBC8;5;@@?<@:>B;@;<<<<;>BBA@06525<>A6@?>@=955.55.55449=166;;;;;;.45:397;9995559.554<.559994449;::433394888488-3-39////;//)4555)5.585555&5999>6<<666;;<<<.5555$544;;49455.4=<:55438343344:68896;;777;///9::;==665;;.45555:398//)/16//3
@ATNG8:01743:00244
GATGGTAGTGTGTCTCTGAGAGTAGTACTCATTCGTTTCGGAAGAGACAGGTACGTTAATATGTTAATAGCGTAACTTCTTTTTCTTTGCTTTCGTGGTATTCTTGCTAGTTACACTAGCCATCCTTACTGCGCTTCGATTGTGTGCGTACTGCTGCAATATTGTTAACGTGAGTCTTGTAAAACCTTCTTTTTACGTTTACTCTCGTGTTAAAATCTGAATTCTTCTAGAGTTCCTGATCTTCTGGTATGACTAGTGTACTACTACCATCGATTCTAGGAAGTCT
+
:<=@;@@BBB=BCCCCBCCBBCBBBBBCC???>@:;;6;B?D@CBDCBCBACCCAD@A?@0///,/5=;;:=00)/;4:::::(///)599A469:@=B;;5;C59:?>@B?@A@CBB<<7<AA:@9@A@A@@AB>BBBB?B@AACAAABCCBBBCAA?A@@>BA=?<@?AA@@@BB=@@BBB5;5;<;;;;;*;G?@A<BBAABA;;::2:::-9@@9;7;<AB>ABA;;;C@C@CBCCCB>AAA=@@@BCDCECBBCCCBBBCCC@BBBCBA<??:;4;=A<;;
@ATNG8:01757:00265
GATGTGAGAGACTGTAGCGCACCCAGAAGATCAGGAACTCTAGAAGAATTCAAGATTTTTAACACGAGAGTAAACGTAAAAAGAAGGTTTTACAAGACTCACGTTAACAATATTGCAGCAGTACGCACACAATCGAAGCGCAGTAAGGATGGCTAGTGTAACTAGCAAGAATACCACGAAAGCAAGAAAAAGAAGTACGCTATTAACTATTAACGTACCTGTCTCTTCCCGAAACGAATGAGTACCTCTCAGACGCTCGTCCTACCATCGATTCGAGGAAGTCT
+
45556<<>>A@;;<555;;;<>B<A@@=@BA::9>A=AAC>?>C?A>9=;00).-----$-0-..88:;:::=188CCCBB1@A9>.::;*9@A<A=C?=<<47186;<8<=;7:;;=CBCBBBBBBDBCC?CBECA@A@BBBBB@C@BCB@BBCABADC@CCCAAB@CA9>>>+/////)//708:::9+696<///8=AA=9=6<///7<596@@C>A@???;;177(3>;1;37.78;===@9>>9?==>?@AABAAA<@@@;@CCE>=:>?AA9>:====
@ATNG8:01734:00365
GATGGTAGTGCGTGAGAGAGAGACCAGAAGACTCAGGAAACTCTAGAAGAATTCAGATTTTTAACACGAGAGTAAACGTAAAAAGAAGGTTTTACAAGACTCACGTTAACAATATTGCAGCAGTACGCACACAATCGAAGCGCAGTAAGGATGGCTAGTGTAACTAGCAAGAATACCACGAAAGCAAGAAAAAGAAGTACGCTATTAACTATTAACGTACCTGTCTCTTCCGAAACGAATGAGTACACACTCTCATATGACACTACATCGATTCGAGGAAGTCT
+
:====955<900//////5;;;00*//727788433-33(3337333,3717433333;;;)5/55555777555,5545555$597<.555&5;;8<<<<??;?D??:??9>??;@ABABBBCBBACKCCCC?AA??;@?@AAAAA=B@;;;=@AAABBBBABBBBBB>BC:@97/57757,222/59=>=.5727577;<=7:6:9?<<9696<6;:A@DCC?@?@60-0>>4?00*000/=;>@755;:@@A???BABAABBBCBBBBA>BCCB=C<@;88
@ATNG8:01750:00379
GATGGTAGTGTCATATGAGAGTGTGTACTCATTCGTTTCGGAAGAGACAGGTACGTTAATAGTTAATAGCGTACTTCTTTTTCTTGCTTTCGTGGTATTCTTGCTAGTTACACTAGCCATCCTTACTGCGCTTCGATTGTGTGCGTACTGCTGCAATATTGTTAACGTGAGTCTTGTAAACCTTCTTTTTACGTTTACTCTCGTGTTAAAAATCTGAATTCTTCTAGAGTTCCTGATCTTCTGGGTCTCTCTCTCACGCACTACCATCGATTCTAGGAAGTCT
+
;555.5<>:@@AA@;@@@@@CCCCCCCCDB:;:;BBA=CD@C@CHDBB@@?ABBBD@D@@?@C?C?;:;C@@@BB?CCDCC3BB?BCCD>BBBB?BCC?CCACCCBDD@CCCCCCCD@DDC@D@CCCC;;;;5;CBC?DBBBBB@@????@@@A@?A@?<?C=@<>>BB@AA@@;?;;;0929259999$9;:>>299ABBCCCCD@CCCC1A>???:>=@A?@AABB@@5;5;;=@A@=@:;;0;;AABAAABBBCCBBBBAB?;;;?@@=A??@<@<@AAA
@ATNG8:01747:00466
GATGGTAGCGCGACGAGCGTAGACCCAGAAGATCAGGAACTCTAGAAGAATTCAGATTTTTAACACGAGAGTAAACGTAAAAAGAAGGTTTTACAAGACTCACGTTAACAATATTGCAGCAGTACGCACACAATCGAAGCGCAGTAAGGATGGCTAGTGTAACTAGCAAGAATACCACGAAAGCAAGAAAAAGAAGTACGCTATTAACTATTAACGTACCTGTCTCTTCCGAAACGAATGAGTACAGAGAGTACGATATGTCTACATCGATTCGAGGAAGTCT
+
@@@@7?>CBBBBCCIDDDCCCCBBB=CCG@DCBBBB@C?BBC:9:B?BA?A?99:AACCC3B@??@BCA>?877)7=;;;;;*;B5;5;:;&5<;8566=@><>B<?=@CA@???BBCBCBCCCBCBCBBBC?AAAD?BBBBA@@A;?=???<?BAABDAA>ABBCBB?BB@B>>7;;==<4:86/88888(/93:///==@@@<C;@@AA<A=AAC@?=?AB@AAA?B?BBC>CA@<>>AABCAB@?@>>>AAAA@A@@>>=>@@@A@@@<AAA@<;385//
@ATNG8:01730:00547
GATGGTAGGCGACATACATACGCGCCAGAAGATCAGGAACTCTAGAAGAATTCAGATTTTTAACACGAGAGTAAACGTAAAAAGAAGGTTTTACAAGACTCACGTTAACAATATTGCAGCAGTACGCACACAATCGAAGCGCAGTAAGGATGGCTAGTGTAACTAGCAAGAATACCACGAAAGCAAGAAAAAGAAGTACGCTATTAACTATTAACGTACCTGTCTCTTCCGAAACGAATGAGTACGATGAGAGAGCTCTCTCTACCATCGATTCGAGGAAGTCT
+
5=<:7<::59;;;;;<>>=?666;;79992//-566(/)//88699796160////////$549;=>???>>BD>CBA@AAA0AB=C4;;;.;?@75955<<==B@B?CB?BBB>AAAABCCCCCCCCCCCC?CCCC?CBBBBB@@>A@CCC?BBACBBBA>BBBBBB>B@>AA@577==<6<7807::::+696:///==BBA<A<AAAD<A<AACBB@BBBAABB?A?AAB<ABB>BBBBBBBBBBBBCBB>??@=>>=>=AA;A<<<>?;AA>>;>;@::8
@ATNG8:01743:00514
GATGGTAGAGAGAGCTCTCTCATCGTACTCATTCGTTTCGGAAGGGACAGGTACGTTAATAGTTAATAGCGTACTTCTTTTTCTTGCTTTCGTTGGTATTTCTTGCTAGTTACACTAGCCATCTTTACTGCGCTTCGATTGTGTGCGTACTGCTGCAATATTGTTAACGTGAGTCTTGTAAAACCTTCTTTTTACGTTTACTCTCGTGTTAAAAATCTGAATTCTCCTAGAGTTCCTGATCTTCTGGGCTGCGCTGATTATGCGCTACCATCGATTCGAGGAAGTCT
+
;0//)/77;@;;55559999<<<:;;;;<<<@0:6A=5<>7@8?>39//;)/////494;999.5.59:99::00*/////$/66?AAA8<;;5;5;4:<3<=9=884<A9??=888==>@AA>?7>>>8855;;>9;<95756698999><<7//90///3//*/5>?@A@@@@@<>8888)8:=5;;AAA/@@@AA:;:;>>===//)/767)76;;B=A=@AA=AA@???<A<AA???@;;;=>49///;;;;6606;666///<9<<:>>?<?@@@=@<@AAA
@ATNG8:01744:00553
GATGGTAGCACACGGAGATCTCTTCGTACTCATTCGTTTCGGAATGAAGACAGGTACGTTAATTAAGTTAATAGACGTACTTCTTTTTCTTAGCTTTTCTGTGGTATTCTTGCTAGTTTACACTAGCCATCCTTACTGCGCTTCGATTGTCGTAGCGTACTGCTGCAATATTGTTAACGTTAGTCTTGTAAAACCTTCTTTTTACGTTTAACTCTCGTGATTAAAATACTTGAATTCTTCTAGAAGTTCCTGATCTTCTGGTAGAGCGTGCATATATCTACCATCGATTCGAGGAAGTCT
+
666>9=<@9552,,(,,**6---39::;55555.5555)/9392//-(-5---05695616(/(/(/60606:333=4338685777'55/5=6666+6...3.3682789>885575,7:69:57519<:6:7///555563999969......55.22556667959995>?9><@@@:>=AA?5:////)/59)/-666*67333(-(.6666683355999-5336288398=?:>A@;:05505377;;;<1539499BCCCCBBBCFDCCCGC@@@@CBBBB?AAAB?B?B::9
@ATNG8:01748:00559
GATGTAGTCTCAGATAGTCTATAGTACTCATTCGTTTCGGAAGAGACAGGTACGTTAATAGTTAATAGCGTACTTCTTTTCTTGTCTTTCGTGGTATTCTTGCTAGTTACACTAGCCATCCTTACTGCGCTTCGATTGTGTGCGTACTGCTGCAATATTTTACGTGAGTCTTGTAAAACCTTCTTTTTACGTTTACTCTCGTGTTAAAAATCTGAATTCTTCTAGAGTTCCTGATCTTCTGGAGATATCATCGCGAGCTACCATCGATTCGAGGAAGTCT
+
99:=@AA<<<566999:5555><@@@@@>:9-9=@>8@A4:16>A=><<?@BAAA6;5:???<A?CCDC9::AA<??>?2<<9899>C:?8==455<8<@7@?AA?A=BCDBBBCC@BAB@D@DCBB;;;@=@ABB:;;BBDD@A@@@CC?;;@<@AAAA000@@@ABBAA=?::::-:?B>CACCC3BDCCC8???:99?@@@<<<<<+///78193:A<ABDCAAA<><??>>?A5;:<8<<<==ABA@@@@?:;;=??;?==<::7;@AA<A=BAAA
@ATNG8:01731:00610
GATGGTAGCGCGACGAGCGTAGACCCAGAAGATCAGGAACTCTAGAAGAATTCAGATTTTTTAACACGAGAGTAAACGTAAAAAAGAAGGTTTTACAAGACTCACGTTAACAATATTGCAGCAGTACGCACACAATCGAAGCGCAGTAAGGATGGCTAGTGTAACTAGCAAGAATACCACGAAAAGCAAGAAAAAAGAAGTACGCTATTAACTATTAACGTACCTGTCTCTTCCGAAACGAATGAGTACAGAGAGTACGATATGTCTAATCGATTCGAGGAAGTCT
+
<;=B?CCC;9;BBCICBCBA??99:.:?@=B?9:;@<??BAAC@9959A<A:??@899997#3,322::=<5559.87;95999#5<8>6>>>2===:=<<A??>9:47<<<6;9818;?=BBBBCBBAA@@;;7;CBB@BBBCDDBB>B=AA@=@@???ABB?BBBB@?<?C@:::9::8888)885/6=>>>>'55(....777783838::?<A;<>ABD?AAABAAA@C?BBC=BAA=@ABBBBBDAAAAAA=>=??:::>A::5;><<=<>>>?<?;@?88
@ATNG8:01732:00619
GATTAGTGCGTGAGAGAGAGACCCAGAAGATCAGGAACTCTAGAAGAATTCAGATTTTTAACACGAGAGTAAACGTAAAAAGAAGGTTTTACAAGACTCACGTTAACAATATTGCAGCAGTACGCACACAATCGAAGCGCAGTAAGGATGGCTAGTGTAACTAGCAAGAATACCACGAAAGCAAGAAAAAAGAAGTACGCTATTAACTACTAACGTACCTGTCTCTTCCGAAACGAATGAGTACACACTCTCATATGACACTACCATCGATTCGAGGAAGTCT
+
;<=<@?BBBB<:9CEDCBA>:;;)9B@=ABBB@A@B?BBBA@??;??:?>AAABBBBB3B?BACCDDBBA<<69:@CCBB5BB?C@BBB:BCC?CBBBDFCBB@C@CCABBB?BBBBBCCDFCCCCBBBC?CBBB?ABBABC@@;A=A::5;BBBBCCC@AAABCB?BB@BBC?CBB>=16651778888%9<::889==>=9599=;<=//,/=@><;@CDCBBF?B?CCC=AAA<?@@BEFECBBB=888>=>;?????>>A?A@?:<8288883803../
@ATNG8:01733:00613
GATGGTAGCGAGCGAGTGTGTATACCAGAAGATCAGGAAACTCTAGAAGAATTCAGATTTTTAACACGAGAGTAAACGTAAAAAAGAAGGTTTTACAAGACTCACGTTAACAATATTGCAGCAGTACGCACACAATCGAAGCGCAGTAAGGATGGCTAGTGTAACTAGCAAGAATACCACGAAAGCAAGAAAAAAGAAGTCGCTATTAACTATTAACGTACCTGTCTCTTCCGAAACGAATGAGTACAGAGAGTACGATATGTCTACCATCGATTGAGGAAGTCT
+
<@AE<==B@>;;;;<;?@@;?@B:9.59=255=:=:.49(399997823/)/;////////$5.55555555<::1:4555555#5;6;9??@2>>>:696:88833037:;5><;6;?77;BCDDECCCCBBB@CCBB>@@CBB@AA>A?B@@<@C@A@BCE@BAABBB>BB>>>>799CCA8?993//////%/91./.;557;5A;>99@:>:;:;=?<??@@???=B<=>>7=AA=>;;;@?@@AB@@@@??????>><@@@A:??AAAA:==?5:5;=>;
@ATNG8:01735:00635
GATGTAGTGACATATGAGAGTGTGTACTCATTCGTTTCGGAAGAGACAGGTACGTTAATAGTTAATAGCGTACTTCTTTTTCTTGCTTTCGTGGTATTCTTGCTAGTTACACTAGCCATCCTTACTGCGCTTCGATTGTGTGCGTACTGCTGCAATATTGTTAACGTGAGTCTTGTAAAACCTTCTTTTTACGTTTACTCTCGTGTTAAAAATCTGAATTCTTCTAGAGTTCCTGATCTTCTGGTATGACTAGTGTACTACTACCATCGTTATCGGAAAGTCT
+
CCCBDCCCCBBBDDCC@@BCDCBBBBA?@996;@AB=BC@C@CCBBBBCBDDCBB@B@CBBB?C@CCCCBBBBD?BBDEE5BB@@@@D=BC@@?ABB>BC?BBBBBC;;:CCBBCC@CBB?A?BBAAABBB@CBDD@CBBBCBBBBBBBBBBCB?CDD>AA?B>@AB@A@BCC?B@@@@9@@C?BBCBB3B;;;D=BAA;;;B;;;5;;;;*;@@CA=A?CC@CBBBCBBDF@CCBC@@>ABF@CECCCCCBBBCCCCCDCCCC@BBBBB?CCBB>CC<@@BC
@ATNG8:01786:00120
GATGGTAGCAGACGTGACAGAGCGCCAGAAGATCAGGAACTCTAGAAGAATTCAGATTTTTAACACGAGAGTAAACTGTTAAAAAGAGGTTTTACAAGGACTTCACGTTTAAACAATATTGCAGCAGTACGCACACAATCGAAGCGCAGTAAGGATGGCTAGTGTAACTAGCAAGAATACCAACGAAATGCAAGAAAAAGAAGTACGCATATTAACTATTAACGTACCTGTCTCTTCCGAAACGATGAGTACTATGTAGAGCTCTAATCGATAACTCGAGTCT
+
<<<>:<;;;;<=<;;;669@AAACA<@?A<AAAABB?B?B;<444:6==7<6;;//////$.....7233...9.335938;;9)889,222)299.5/555.5=2..5'..'......26899@<<;666BCAAAB@BAA<>BBB==BBB<A=@AA;?:93<7886<;;<:8*/-(--4(-(-3::)..58267777)770----7.2255/537555/5175777325255665=4555,522227:99955559=>555=587;9;;;=9*--6---533
@ATNG8:01807:00147
GATGGTAGCGCACACATAGATACAGTACTCATTCGTTTCGGTAAGAGACAGGTACGTTAATAGTTAATAGACGTACTTCTTTTCTTGTCTTTCTGTGGTATTCTTGCTAGTTACACTAGCCATCCTTACTGCTCTTCGATTGTGTGCGTACTGCTGCAATATTGTTAACGTGAGTCTTGTAAAACCTTCTTTTTACGTTTACTCTCGTGTTAAAAATCTGATTTCTTCTAGAGTTCCTGATCTTCTGGCTCTCGTAGACAGATACTACCATCGATTCGAGGTAGTCT
+
A@>@;@<>CBB>>>>==AAAC@@??@955;?@<:0.5,--(--(---5500)494447:17600+-3::.//677/4.54;:.<B758AAA99979=9;<=8==6478>8B@CCCCCCEE@DCC@C@CCAAACCC@CBBB>AACAAABBBCCCD@A@C@CCC?BB@C>AABBBBBCD=@9999-9;?=9::::*;@?AC>BBCBBBBBBB?CCBB2BDCCCCC?CF@CCCCC@A>A@CCCBBB?B??<?AAAACCBBBBBBCBBBCCD@BBCCCC?BBCC@CCEB::
@ATNG8:01800:00188
GATGGTAGTGTCATATGAGAGTGTGTACTCATTCGTTTCGGAAGAGACAGGTACGTTAATAGTTAATAGCGTACTTCTTTTTCTTGTCTTTCGTGGTATTCTTGCTAGTTACACTAGCCATCCTTACTGCGCTTCGATTGTGTGCGTACTGCTGCAATATTGTTAACGTGAGTCTTGTAAAACCTTCTTTTTACGTTTACTCTCGTGTTAAAAATCTGAATTCTTCTAGAGTTCCTGACTTCTGGTCACTAACTGTACTCTACATCGATTCGAGGAAGTCT
+
?;;D@CCDCCBB=>>BCBCCCDBBB@@@?@:;6;BBD?CD@B?AAACCBB@BDDCC@C@CC>>9@?BBBCBCCCB=;0000)0>:000@A7;7;:499=5;;79>>@AB@CFGCECCC@CCC@C@DDBBAA@A:?B@B?BCECCBBBBCCCCAA@C@DCC@BB@B@CCBB@AAA?9=9:::-;=?<;;;;;*;A@AB?BBDCDDDCCC@JGFD3CCCCCBC@BC@BDDCCBC=C=BCCCC?BBC@CCCCBC@CCCC???BCCCCCABAB?BBAA>A>BB@@
@ATNG8:01782:00211
GATGGTAGATACTCGCTGATACACCCAGAAGATCAGGAACTCTAGAAGAATTCAGATTTTTAACACGAGAGTAAACGTAAAAAGAAGGTTTTACAAGACTCACGTTAACAATATTGCAGCAGTACGCACACAATCGAAGCGCAGTAAGGATGGCTAGTGTAACTAGCAAGAATACCACGAAAGCAAGAAAAAGAAGTACGCTATTAACTATTAACGTACCTGTCTCTTCCGAAACGAATGAGTACACATCGTCGTGTCGTGCTACCTTCGATTCGAGGAAGTCT
+
=>>D:B=CCCDCCB<<BBCCCB:::5;BB>ABBABB?B@DBBAAAC?BB?B?A@@:8899(57:;8::>=;;:C:@>@AAAA0BB?C?CCC<BBC@CBBDDCBAD7:7:@<@AB=AABBBCBBBCA@@BB@@=@AAB@AAABBCAA;@<@@@<@CCBBBBD?CCBB??:==5000*0.==9.6-/,/7>>@,33-////58;:>;>;?>>>;?;?@CBB?BCCBC::8:?AAB=AAA=@@AAAAAAAABB?@CCBBBCBBBBFCD?B?BBBB?BBBB?A<A777
@ATNG8:01818:00223
GATGGTAGTCTCAGATAGTCTATAGTACTCATTCGTTTCGGAAGAGACAGGTACGTTAATAGTTAATAGCGTACTTCTTTTTCTTGTCTTTCGTGGTATTCTTGCTAGTTACACTAGCCATCCTTACTGCGCTTCGATTGTGTGCGTACTGCTGCAATATTGTTAACGTGAGTCTTGTAAAACCTTCTTTTTACGTTTACTCTCGTGTTAAAAATCTGAATTCTTCTAGAGTTCCTGATCTTCTGGTCTACTACACTGTACTCTACCATCGATTCGAGGAAGTCT
+
4444.549455559999;555:=<<<??94482455<2::16.5;::::;.4::?>;@9==@@=B<A@@;::::<.43333$3;-34===3334;03397;:4888:@B?BCCHDCCC?BBC?C@CHDCAABCBCCCC@CBBBBAB@@@AA:::BC?BBC?BC>A=AAB;;;EDGBBCBCC9@<@5;;@@@,?A@@@:@BC@@ABAAA?BCBB2BAABCAC@CE@BCCBAA@@C@@@@CCC=@?A?BAABBFGFCA@BCDFCBBBA>@9:::96:CBA?BBCA@@
@ATNG8:01779:00259
GATTAGTGTGTCTCTGAGAGTAGTACTCATTCGTTTCGGAAGAGACAGGTACGTTAATAGTTAATAGCGTACTTCTTTTTCTTGCTTTCGTGGTATTCTTGCTAGTTACACCAGCCATCCTTACTGCGCTTCGATTGTGTGCGTACTGCTGCAATATTGTTAACGTGAGTCTTGTAAAACCTTCTTTTTACGTTTACTCTCGTGTTAAAAATCTGAATTCTTCTAGAGTTCCTGATCTTCTGGTCTACTACACTGTACTCTACCATCGATTCGAGGAAGTCT
+
AAA@DCBBBDCCCBBDCCDCCCCAABCC??<?BBB=BC?C=BBCDDDG?ECBBB?C?CCCC?B@DCCC@BBCC@CBBBB1BB@CCBD=CCCC@CCE@ED@CC@BBG?CCCC@CCC?BCC?C?CDCCBBBB@BCCC?BAAABBBBCCCCC@@?C?CCA?BC>B=A@CCCDDDE?BCDDD;B>A=:;:;:*:BCCD=CCDCECC@@@49:9:*:??@A>B@FC@BBBCAAA?B?BBBBCD>B?A?ACCCCCDBABCCCBDCCC@?>?B????<>CCC@C@C???
@ATNG8:01786:00253
GATTAGAGTATCATGTGTATCTCCAGAAGATCAGGAACTCTAGAAGAATTCAGATTTTTAACACGAGAGTAAACGTAAAAAGAAGGTTTTACAAGACTCACGTTAACAATATTGCAGCAGTACGCACACAATCGAAGCGCAGTAAGGATGGCTAGTGTAACTAGCAAGAATACCACGAAAGCAAGAAAAAGAAGTACGCTATTAACTATTAACGTACCTGCCTCTTCCGAAACGAATGAGTACTGTATCTATGTGTGCGCTACCATCGATTCGAGGAAGTCT
+
AA@:CBBCCCCCCBBBCCCCCBB?BCB?BCCC@?>?@BBCCCBC@CE?A?ACCCCEEE1C?CCBBBCCCCCC=CA99999*:?=?4999+9@=8<A;BBEDDC?B@BC?BBB?BBBBCCDCCC@CCDCBC?BCBB@BBA?@B==:?@C@@>@BBBAAA?=?AA@AB?BB>==<8<<765(888788988(/<6=///::?=>:==@>>><A=A@CBB?BCC@BCC@C@BCC=BCC?BAABBBBBBBDCCB@AABBBB===@@@@BBBB@@<?A88277;788
@ATNG8:01808:00274
GATGGTAGGCACTGCGCACACATCCCAGAAGATCAGGAACTCTATAAGAATTCAGATTTTTAACACGAGAGTAAACGTAAAAAGAAGGTTTTACAAGACTCACGTTAACAATATTGCAGCAGTACGCACACAATCGAAGCGCAGTAAGGATGGCTAGTGTAACTAGCATGAATACCACGAAAGCAAGAAAAAGAAGTACGCTATTAACTATTAACGTACCTGTCTCTTCCGAAACGAATGAGTACTATAGACTATCTGAGACTACATCGATTCGAGGAAGTCT
+
9:;B9===8=;;;==?>A@CCC?>?7=BC@CBBD;;8;=BDBBA?@;@B?B?BBCABBBB2B@BBCCCECC:::,9=@@@@>$957<2565'5<=9===699@<A=B?BB?BBB?CCCBCCCCCCCCCCECC@BCBC99999AAA@=A?B@@=?BABBCBB?BDBBBBBAB?@@A@CBACD<::9<9::99)9B;ABABB@@@C?B>BAAC?C@DBBBB?BCCCABA?B>@@@8@>=8>?@AB>AAA<==A@@@>BAA@ABBCBBDCCCBB?BBBB?B>A997
@ATNG8:01812:00299
GATGGTAGTGTGTCTCTGAGAGTAGTACTCATTCGTTTCGGAAGAGACAGGTACGTTAATAGTTAATAGCGTACTTCTTTTTCTTGCTTTCGTGGTATTCTTGCTAGTTACACTAGCCATCCTTACTGCGCTTCGATTGTGTGCGTACTGTTGCAATATTGTTAACGTGAGTCTTGTAAAACCTTCTTTTTACGTTTACTCTCGTGTTAAAAATCTGAATTCTTCTAGAGTTCCTGATCTTCTGGGATGTGTGCGCAGTGCCTACATCGATTCGAGGAAGTCT
+
@<<<9<=BBBBB=C?BBCCBBBCBCCBBBBBB?BBDD>AB>A?ACCDDCC=BBBCD?C=BBBD?EACBCCBBBDC?DDDDC1BB?BABC=BB@@?ACC@CD@BA@CCC@CCCCCCCC?BAC?C?CCCCAAABADCBC@CBBBBCCCBDCCC<@@A>BBB?BB>B@BCCCBCDDC?BBBBB8?<>;>@@BB2BBCCF<BABCCCCCCB@CDDD5CBBCB@B@CC?BCCCBBA?A@CCABAA>AADG@C999A@@@BAABB:;6;AAAACCCC@CCBB?A>AA@A
@ATNG8:01815:00271
GATGGTAGGCGAGGAGTGAGACGCAGTACTCATTCGTTTCGGAAGAGACAGGTACGTTAATAGTTAATAGCGTACTTCTTTTTCTTGCTTTTCGTGGTATTCTTGCTAGTTACACTAGCCATCCTTACTGCGCTTCGATTGTGTGCGTACTGCTGCAATATTGTTAACGTGAGTCTTGTAAAACCTTCTTTTTACGTTTACTCTCGTGTTAAAAATCTGAATTCTTCTAGAGTTCCTGATCTTCTGGGTGCGCTACAGTCTCTCTACATCGATTCGAGGAAGTCT
+
BCFE?@;:4:://)/77999;;=555;::@@A@5<:::.9?270599<<::6:=B@A=?7<<:;6>48;;<>352>5@@AAA/>>6:5655&5>8707@A49;<=;:;@?5;;:::@??;?>>:?:>>=:;9:9;@CCD<A>>:8:>:::==;:99817551796<;?AA>=>>AA:==>>>/>5;7;=DED/AA@A@9ADD===A=><9>???.=877<194:<8;;;66666;7;;@A::6:?==5:99=<@@@@@A?@@?<889666<<<9@<>>=D;??AA
@ATNG8:01827:00283
GATGGTAGCGCGATGAGCGTAGACCCAGAAGATCAGGAACTCTAGAAGAATTCAGATTTTTAACACGAGAGTAAACGTAAAAGAAGGTTTTACAAGACCCACGTTAACAATATTGCAGCAGTACGCACACAATCGAAGCGCAGTAAGGATGGCTAGTGTAACTAGCAAGAATACCACGAAAGCAAGAAAAAGAAGTACGCTATTAACTATTAACTTACCTGTCTCTTCCGAAAACGAATGAGTACGTGTGCGACTGTCTCCTAATCGATTCGAGGAAGTCT
+
:;;<8<<65545556<;;9<<;:99)4<;7;79///7;67763333-3:383///669::+717====333999,7;4444&5<8B4?@@7?>D=@;@@0;949.98@A4:9=8<@:99@?@ABBBABCDC@B:559====::?A;@8?;<397783;<=:==BB@A>AA7:9B????CE>>=<788888(8818?=??A?>>=@<==;;1818=9>@7::@?==<5722222&243-3<:;433:33388;;;;988//(/;67>@:929>9:2:;@>99
@ATNG8:01818:00379
GATGGTAGCGCATATCAGCGCAGCCCAGAATATCAGGAACTCTAGAAGAATTCAGATTTTTAACAGAGAGTAAACGTAAAAAGAAGGTTTTACAAGACTCACGTTAACAATATTGCAGCAGTACGCACACAATCGAAGCGCAGTAAGGATGGCTAGTGTAACTAGCAAGAATACCACGAAAGCAAGAAAAAGAAGTACGCTATTAACTATTAACGTACCTGTCTCTTCCGAAACAATGAGTACCTCTCAGACGCTCGTCCTACCATCGATTCGAGGAAGTCT
+
ABAB9C>CCB@;;<<<<==CCBBBD?DC>6655<44.55:8<<<<A<?=8=8334:::@@0@?CCCCCDCCCC?CDAAABA2AB?B?BDC8BA@<>@>BCCBBC?B?BB?BBB>AAB>BCCCCDDCCBBCC@BBBB>B@?@@@>><@@CBB?BCCBBBBB?BBBBBB@BD?>:;:>>BBC7=8818>AAB/=<7<///=@BHD;A<@@>>;>=BABBB@CCCBBBB@B@BBB=AA;>?ABAAB?>>>@@AAAAA>>>AC=D?>6::AAAA<AA@@<@:>;;:
@ATNG8:01782:00445
GATGGTAGGCACTGCGCACACATCCCAGAAGATCAGGAACTCTAGAAGAATTCAGATTTTTAACACGAGAGTAAACGTAAAAAGAAGGTTTTACAAGACTCACGTTAACAATATTGCAGCAGTACGCACACAATCGAAGCGCAGTAAGGATGGCTAGTGTAACTAGCAAGAATACCACGAAAGCAAGAAAAAAGAAGTTACGCTATTAACTATTAACGTACCTGTCTCTTCCGAAACGAATGAGTACACACTCTCATATACAATCGATTCGAGGAAGTCT
+
===B<=<A=A966CBBBCCCCCCCC>CCD@C@AA;;8;>CABBBCE@CE>A>AA@A@@@A3B>ABB997B@@@C;>=;9999'9B>A?BBB<BCC<CBBCBBA::88=AA?CAA>@@AABBBCBA;;;BBBC@@?AC>AABBAAAB@C?C??=?BECBCDC?9::?AB?AB>@<=5;:;99.65508@ABCB)<;666*//:>@A@=A<A???<@=@AC::8:A@@??B?B?BBE>BBB=??C??;??;;;>>AAB>>>::;5:<???<?>>>=A7;;>?
@ATNG8:01785:00481
GATGGTAGTACATGATAGACACACCAGAAGATCAGGAACTCTAGAAGAATTCAGATTTTTAACACGAGAGTAAACGTAAAAAGAAGGTTTTACAAGACTCACGTTAACAATATTGCAGCAGTACGCACACAATCGAAGCGCAGTAAGGATGGCTAGTGTAACTAGCAAGAATACCACGAAAGCAAGAAAAAGAAGTACGCTATTAACTATTAACGTACCTGTCTCTTCCGAAACGAATGAGTACAGAGAGTACGATATGTCTACCATCTATTCGAGGAAGTCT
+
;;6:7;ABAABB:66<BBBCCCBC@BCB>;;;;;;8@9?@>885B>BB@D???=97333$34=?:BAABBAA@8?>;;;;;*;;><556605EA:<A;BEGFBC?C?CCABBB>AACBCBBBCCCCCBCBB?BCCC?BBBBAA@?8?=@>>=?A@@@CBB@BBBBBB@BB=AAA=A@===1://+/<<<<,660:///:<?A@=B<A?@@<A<@@CCD@BCCCBBB?C@BBA<@==8>??>@BBBBBA>>AA=>AAA@@@AA@@<@;;:>>:>@>>;>=@>=<
@ATNG8:01812:00492
GATGGTAGTGATACAGATCAGACACCAGAAGATCAGGAACTCTAGAAGAATTCAAGATTTTTAACACGAGAGTAAACGTAAAAAGAAGGTTTTACAAGACTCACGTTAACAATATTGCAGCAGTACGCACACAATCGAAGCGCAGTAAGGATGGCTAGTGTAACTAGCAAGAATACCACGAAAAGCAGAAAAAGAAGTACGCTATTAACTATTAACGTACCTGTCTCTTCCGAAACGAATGAGTACCTCTCATACGCTCGTCCTACATCGATTCGAGGAAAGATCTT
+
<<<C?CCC@ACDCDGDBBBBDEEDC?C@@<@BA=?:7;6:>>9938288383//(/63333'32666...85333-35:<=>>+>?:>7;;;0?@@>@9::?@?@A>@@AA>@?@?DBBCCBBCCCCDCCCCC@CCCC?AA@@??>@=A?BAA?AAAA?@?BADCC:99@BC=AA@2900///(///.:8;8*685>225<<<773749;==;@<@?BBB@BBBAACB@C?BBC>CBB>AABBBBB@?@>@@A=>>@@??==9<<///76/818===177(656881
@ATNG8:01817:00463
GATGGTAGGACGAGCGTCTGAGAGGTACTCGATTCGTTTTCGGAAGAGACAGGTACGTTAATAGTTAATAGCGTACTTCTTTTTCTTGCTTTCGTGGTATTCTTGCTAGTTACACTAGCCATCCTTACTGCGCTTCGATTGTGTGCGTACTGCTGCAATATTGTTAACGTGAGTCTTGTAAAACCTTCTTTTTACGTTTACTCTCGTGTTAAAAATCTGAATTCTTCTAGAGTTCCTGATCTTCTGACAGAGTGTGCAGATACTCCATCGATTCGAGGAAGTCT
+
7://)//46::5554444499:<<79977///:)04555&55.5.555999;6;:<:::?<?AAC?B?BDDCCCCCC?BBBCC1??<>BBC>BBCC;9;D@DC?@ABCDC@CCCCCCBB?BBB?B@DCBB@???<@@AB?CBBBCBBBDBBBAAABB@BCC?BB?B>@ABCBBAAH?BBCEC9A<A=ABAAB2BBBBF>AACCCCC@@@4:;:;*;C@>@>@?BB?BCBBABB?C?ABBBBC<??CBCBBAAAA?@?BBBBBBBC@BBBBBB?BBBB?B;@@88
@ATNG8:01785:00571
TATGGTAGCATCATGCATATCTCACCAGAAGATCAGGAACTCTAGAAGAATTCAGATTTTTAACACGAGAGTAAACGTAAAAAGAAGGTTTTACAAGACTCACGTTAACAATATTGCAGCTGTACGCACACAATCGAAGCGCAGTAAGGATGGCTAGTGTAACTAGCAAGAATACCACGAAAGCAAGAAAAAGAAGTACGCTATTAACTATTAACGTACCTGTCTCTTCCGAAACGAATGAGTACTATGTAGAGCTCTATATGACACTACCATCGATTCGAGGAAGTCT
+
::?B>@@ABBCAA@@@CBCBC@AAB?CBC@C@@@;;4:8A?<BBBC@GCACAGGCBBA@@0@=@AB@=@@54480:9::>A>+<<9=8A==1BBB???>?AAABB@B?BC?BBB>B=@@CCCCCCCBDDD@@>@AAA?A@::9<<=8<5<7807?A?????=A@@A@@677857:;>7997./0..33999)::6228@@??@A5938@AA?B@AA???7;;<====;A:>>>8=AB=@???AAA?>888>ACABBABBAAA@???;;;>:==??==6;;==8=9==??
@ATNG8:01812:00561
GATTAGTGTGTCTCTGAGAGTAGTACTCATTCGTTTCGGAAGAGACAGGTACGTTAATAGTTAATAGCGTACTTCTTTTTCTTGCTTTCGTGGTATTCTTGCTAGTTACACTAGCCATCCTTACTGCGCTTCGATTGTGTGCGTACTGCTGCAATATTGTTAACGTGAGTCTTGTAAAACCTTCTTTTTACGTTTACTCTCGTGTTAAAAATCTGAATTCTTCTAGAGTTCCTGATCTTCTGGTAGAGCGTGCATATATCTACCATCGATTCGAGCAAGTCT
+
BBB?DDABACCDCBBCCCDCCCCBBBCACC?A9996;A>B@CBCDDDG@DC@@@@C@CB@@=B=BDDCBBBB@:99999):B=A?BB<ABBB?BBB=BB?@@AEDD@CCDBBBCC@CCC>C?DDBBAAAB?CBCC?BBCCCBAACDDCA???A?AAA>BB>B>BBCBBBCDC=@:9:9.:=?=:;;;;*;BAAB>BBCGFEFBBB>BABA2ABBBB?CADF?BBACBBB@C?@AABBC<A>A?ABCBBBBBCCBCCCBBBBAC?AB@AAC>BB???B?CB@?
@ATNG8:01817:00589
GATGGAGACACGTGTGCTCTCTCGTACTCATTCGTTTCGGAAGAGACAGGTACGTTAATAGTTAATAGCGTAACTTCTTTTTCTTGCTTTCGTGGTATTTCTTGCTTAGTTACACTAGCCATCCTTACTGCCGCTTCGATTGTGTGCGTACTGCTGCAATATTGTTAACGTGAGTCTTGTAAAACCTTTCTTTTTACGTTTACTCTCGTGTTAAAAATCTGAATTCTTCTAGAGTTCCTGATCTTCTGGGTCTCTCTCTCACGCACTACCATCGATTCGAGGAAGTCT
+
///=:=@CCB:;555544;<:;@A;::AA=@?BBCC=AA>A?AABAABA8::@@=4:6<;;<7=8<<>=0/.(.3......$.527;>?7;666(//67.22,3..(.78077;;>=?@=887<?;=<>//*/684<@@B;>?AB@>8;69:<;///7388;5:?;?=AABA=>>AA:=>?AA5A5::1:<<==+76;:;1:///669=>?;;=;=+=666;5=6??<===66799=9;@633;-3399267=<676<;=AABAAAAAA<A>>>@@<@A>>;><>=>@
@ATNG8:01834:00149
GATAGACTGTAGCGCACCCAGAAGATCAGGAACTCTAGAAGAATTCAGATTTTTAACACGAGAGTAAACGTAAAAAGAAGGTTTTACAAGACTCACGTTAACAATATTGCAGCAGTACGCACACAATCGAAGCGCAGTAAGGATGGCTAGTTTAACTAGCAAGAATTACCACGAAAGCAAGAAAAAGAAGTACGCTATTAAACTATTAACGTACCTGTCTCTTCCGAAACGAATGAGTACGTGTGCGACCGTGTCTCCTACCCATCGATTCCGAGGAAGTCT
+
79:=>CB==@C9;:B55605<A?AB9:6=:A8>=C@@>><00,/699>9;;;9$4.44443:<9889(3334444$48-3-333&3983///8///66186::7:::4333332667=888;;;A<?BCB@BAAA???@<?:?AA39:88<<3<;<<<=A=366*-(-6(-,699---//58666)552683337...(..'.56:39366622,277///8386<@D9???;;88///8666<99755+2655222.3../'//-423(/(.394948888
@ATNG8:01840:00136
GATGGTAGCACACGGAGATCTCATCGTACTCATTCGTTTCGGAATGAGACAGGTACGTTAATTGTTAATAGACGTACTTCTTTTTCTTAGCTTTTCGTGGTATTCTTGCTAGTTACACTAGCCATCCTTACTGCGCTTCGATTGTGTGCGTACTGCTGCAATATTGTTAACGTGAGTCTTGTAAAACCTTCTTTTACGTTTACTCTCGTGATTAAAAATCTTGAATTCTTCTAGAGTTCCTGATCTTCTGGCGCGTATGTATGTCGCCTACCATGATCGAGCGAAGTTCTATGAACCG
+
<:::05479/////)/777;55555:=BA=@FD7:9;;39<5:.5444;;<<9<>=;<13-3-33,/(/9///976685=@@@>(./(......&.;33.3::6;B?A88726.5;:==;;;<@@B=B<>>?::89<<@>@A9<<<<9;9;9<<<==8894//-467(-*/666?@@AA=>::::-97<:8888)79;AB:AA;;;;B?:::08862$289488040,,(,,,,225.5055599:6:::688>@>>=>>>??AAAD;@@A;>>?=:::9966306606336<>3725
@ATNG8:01828:00152
GATGTAGAGAGACTGTAGCGCACCCAGAAGATCAGGAATCTAGAAGAATTCAGATTTTTAACACTGAGAGTAAACGTAAAAGAAGGTTTTAACAAGACTCACGTTAACAATATTGCAGCAGTACGCACACAATCGAAGCGCAGTAAGGATGGCTAGTGTAACTAGCAAGAATACCACGAAAGCAAGAAAAGAAGTACGACTATTAACTATTAACGTACCTGTCTCTTCCGAAACGAATGAGTAACGTGTGACGTACGTGAGCTACCATCGATTCGAGGAAGTCT
+
@@<B=>CCDCCAA;==>BCBBBBB6ABB?BCC@@??C?BAB??><?@;@>897ABEDD1C?BB733339:;9;3;;8888)25+2+222&2+26065257855@=C<AA=B886;;=9=C<<>>>A:;;@B<?@@@;>===??;;7;=>>97=///:==C=B;;;AA=BA=>?@=9:;==1<>>:8888)8809>>?=>>B??<?====<>D=B:::=<@@AA@@@;><>?F9???<?=>>9818>=;;;??===?=>=>>>CCD>B>>>:95:=<<6<:=A@@
@ATNG8:01867:00190
GATGGTAGGCGACATACATACGCGCCAGCAAGATCAGGACTCTAGAAGAATTCAGATTTTTTAACACGAGAGTAAACGTAAAAAGAAGGTTTTACAAGACTCGTTAACAATATTGCGGCAGTACGCACACAATCGAAGCGCAGTAAGGATGGCTAGTGTAACTAGCAAGAATACCACGAAAGCAAGAAAAAGAGTACGCTATTAACTATTAACGTACCTGTCTCTTCCGAAACGAATGAGTACGATGAGAGAGCTCTCTCTACCATCGATTCGAGGAAGTCT
+
:;44.544.4555=>>>>>?@;<77)////4//5<==9=>>B?>>B?>8286734455555#5.5;<;;<?;@AM=BAABBBB0BC?B<@@@9@AB?BBA@@@@==;@?=AAA?BAB>BA@AAA???AA@@???@C@AB;;<CBB@CABBC?AACCBB@@=@@BABB@BB=@9929?=<<1397333333$733A>@ABBBD?B?A???=C:@A>>>:>@A@@==:=:=@@5<;;6;B;:9DCBBBBBBCCABAAAA@>>?@@:@AA9:9?BEBB?C?AABC
@ATNG8:01829:00228
GATGTAGATACTCGCTGATACACCCAGAAGATCAGGAACTCTAGAAGAATTCAGATTTTTAACTCGAGAGTAAACGTAAAAAGAAGGTTTTACAAGACTCACGTTAACAATATTGCAGCAGTACGCACACAATCGAAGCGCAGTAAGGATGGCTAGTGTAACTAGCAAGAATACCACGAAAGCAAGAAAAAGAAGTACGCTATTAACTATTAACGTACCTGTCTCTTCCGAAACGAATGAGTACTACTCTCAGAGACACACTACCATCGATTCGAGGAAGTCT
+
===CBBBCBBBBB;;>;@99;?@@9?;;<<=<;;@9=:=BB>>>A>@@=@<99997888(56;<=BBAA?>>A:>>BBBBC2BB?B<A@A7ABB?BBBCCCCCB@C@BB?BBB?@@ABCBBCCCA@@CBBA@BBBC?BBBBBBBB@C@C??=@CAAABBB@BBBBBB?BC>AA@;@@<::/98808<<<<*6717///::AAA=A<A???<A<>>DBB@BDCCCBC>B?BBA<A@@=AAAABBBBCCCBBBCA=>=?@@:::;:<??@@@C:>>>>:<466//
@ATNG8:01874:00209
GATGGTAGCTCGCTGATGATATCTCCAGAAGATCAGGAACTCTAGAAGAATTCAGATTTTTAACACGAGAGTAAACGTAAAAAGAAGGTTTTACAAGACTCACGTTAACAATATTGCAGCAGTACGCACACAATCGAAGCGCAGTAAGGATGGCTAGTGTAACTAGCAAGAATACCACGAAAGCAAGAAAAAGAAGTACGCTATTAACTATTAACGTACCTGTCTCTTCCGAAACGAATGAGTACATAGATATACGTATAGCTACCATCTATTCGAGGAAGTCT
+
66;C:>CC@;;@<<<=CDCCBBCCD@CDD@BBBA@@=??CBBABBC@BB?B?BAA@???@.=9@?8>=@@@??=1:9;;;;;*;>;@2555&5=99<B=BBAA;;6;>??<?CD?CABADBCCGEDBCABAC@CCCC@B????AAA@DABBB@BDCDCAAA?BBBAAA>@@;@??499@<<4686/7;<<=/9<5;///88<@@=A<@:<;=B5;:B@@<@BAAAAC=@=@CA:@??9???ABBB???B?????@@@>>>@@@@B9=888;:4:===8=:>>==
@ATNG8:01842:00282
ATGGTAGCTCTGCTCTGACTCTCGTACTCATTCGTTTCGGAAGAGCCAGGTACGTTAATAGTTAATAGCGTACTTCTTTTTCTTGCTTTCGTGGTTATTCTTGCTAGTTACACTAGCCATCCTTACTGCGCTTCGATTGTGTGCGTACTGCTGCAATATTGTTAACGTGAGTCTTGTAAAACCTTCTTTTTACGTTTACTCTCGTGTTAAAAATCTGAATTCTTCTATAGTTCCTGATCTTCTGGATACACTCATGTGCACCTACCATCGATTCGAGGAAGTCT
+
///)//////555977///7///44448://)/:::5;=?B@AAAA<AB?A@@@@<A=@?@@AHGBBBCFBCCC@EDDDD5B@=@@?@:@00/)/)/;49=<@@?=BC@CCBCC@A@@CDD@DAHE;;;;;B=@@BC?CBDA@@CBB@@@BAA??<?A@>AB?B?B?@@@AAAA=@;;;;.;>A5;;;;;*;ABBD=AAB;;<AA@@=A@A@0@????;?=BC@CCBBBBC@C@?@@CBC?BAB@CCCBBBBBBAA@@@@?<@?@=?C???A???@B@F@C???
@ATNG8:01866:00275
GATGTAGCACGACCGACGATGTGTACTCATTCGTTTCGGAAGAGACAGGTACGTTAATAGTTAATAGCGTACTTCTTTTTCTTGCTTTTCGTGGTATTCTTGCTAGTTACACTAGCCATCCTTACTGCGCTTCGATTGTGTGCGTACTGCTGCAATATTGTTAACGTGAGTCTTGTAAACCTTCTTTTTACGTTTTCTCTCGTGTTAAAATCTGAATTCTTCTAGAGTTCCTGATCTTCTGGACAGAGTGTGCAGATACTACCATCGATTCGAGGAAGTCT
+
===BBC@@;B==>:>666<<=<;;556=<<69595)55.69BA?==@@=@000=,0*00//5:6/443:99;;,73777'39,33333&298728:;7BD?BBBBCB?B?:;AA@@=988*/(/:87655<7@??<69///5557777;;75554---0--(-2;;@A???@A<>;;:1:5;5;>CBB/>>@A@@5;;;>AA;;;:>==/>9///161771;>>;;;?<?=B???@@<=>==@@@@>==??>>=@AAAC;;;<AAAAAD==<=A<A<@=>=
@ATNG8:01873:00290
GATGGTAGTATCTGCACACTCTGTCCAGAAGATCAGGAACTCTAGAAGAATTCAGATTTTTAACACGAGAGTAACGTAAAAAGAAGGTTTTACAAGACTCACGTTAACAATATTGCAGCAGTACGCACACAATCGAAGCGCAGTAAGGATGGCTAGTGTAACTAGCAAGAATACCACGAAAGCAAGAAAAAGAAGTACGCTATTAACTATTAACGTACCTGTCTCTTCCGAAACGAATGAGTACGTGTGCGACGTGTCTCCTACCATCGATTCCGGATAGTCT
+
;:<<:>=BCDBBCICCCBCBEGDBB?BCDACCBA@@=@?@ACBBBB?BE@C@>>=88889(9?BBCBBBBB:808@;;:;;';<=<5555&5A<9=B<BDEEDD?B?CB?A@A?DC@@ABCDCDCCCCCCB?BCCC?BBBB@?@@=B?B@@>ABBBACCD?AAABBA?AB>><<<@?A>A6::;8:::::+6959///<=?;;7:<@A@?;?=AACBB?BBBCCAB?C?ABA=BBB?BACCBBB@AA@A=>@@@>>>A@A<@@A<@@AAAA<A=C<A>>>==<
@ATNG8:01877:00282
GATGTAGAGAGACTGTAGCGCACCCAGAGATCAGGAACTCTAGAAGAATTCAGATTTTTAACACGAGAGTAAACGTAAAAAGAAGGTTTACAAGACTCACGTTAACAATATTGCAGCAGTACGCACACAATCGAAGCGCAGTAAGGATGGCTAGTGTAACTAGCAAGAATACCACGAAAAGCAAGAAAAAAGAAGTACGCTATTAAACTATTAAACGTACCTTTCTCTTCCGAAACGAATGAGTACGATGAGATCTCGTGTGCTACCATCGATTCGAGGAAGTCT
+
666>>=;;;@666>>666=<<<::3:00/88///6:39::344=7=B>A<78773;;;,82859=BA>>9:;/::;9555$5<49255)5<<755555:::>;?=@A@AABABAAABBBCFCCBBBBBB@BBCC@C???CD984;=B@@=@@??CC?@=?BCBBB?A@<@9929;8787-9<<=BBBBBB)78189::?=<96)--)----)--'-7>>;9@@8????9==?==8=8947A??><>>>>ABBBBCA=>>@;;;>==:>BAAAA<AAAA<?;????
@ATNG8:01848:00318
GATGGTAGCGCGACGAGCGTAGACCCAGAAGATCAGGAACTCTAGAAGAATTCAGATTTTTAACACGAGAGTAAATGTAAAAAGAAGGTTTTACAAGACTCACGTTAACAATATTGCAGCAGTACGCACACAATCGAAGCGCAGTAAGGATGGCTAGTGTAACTAGCAAGAATACCACGAAAGCAAGAAAAAGAAGTACGCTATTAACTATTAACGTACCTGTCTCTTCCGAAACGAATGAGTACCTCTCAGACGCTCGTCCTAATCGATTCGAGGAAGTCT
+
<<AB:B>BB@AAACDJHCBBBBCEH?C@A>@@@@@A=B>AAA>?8947?<A=897=9>>>.=8><=@BBBAABB5=<58888(8=9=89992<?>;=>=@@@@BA;@;@A=A@@;AA>>CCCBBBCCBBBCC?BBBB>B888AB@@=A?BAB?BCBBBBBB@?>?BDE?BB>A==8=====4:;94:::;;+5;6;///==AAB;?;?A@@<><>ACCC?AACCCDC?C=BAD=????BBCABBC?AAAB@@A>=>AAAAA<AA;AAAAA<AA??;>:>667
@ATNG8:01866:00318
GTGGTAGTGTCATATGAGAGTGTGTACTCATTCGTTTCGGAAGAGACAGGTACGTTAATAGTTAATAGCGTACTTCTTTTTCTTGCTTTCGTGGCATTCTTGCTAGTTACACTAGCCATCCTTACTGCGCTTCGATTGTGTGCGTACTGCTGCAATATTGTTAACGTGAGTCTTGTAAAACCTTCTTTTTACGTTTACTCTCGTGTTAAAAATCTGAATTCTTCTAGAGTTCCTGATCTTCTGGGTCTCTCTCTCACGCACTACCATCGATTCGAGGAAGTCT
+
CBA?B=B?@@?>@@>CCCCCCCBCAAACE;:::FDH?BB?B@DDCCBBBACFEBB@B@EFDC?D@BBCCCCC@@;;::::*;A=AABC=CCAA?ABC@BC>@ACDDE@CCCCCAAAACBB@C@DECC9::A=AECC@BBCCB:::AAAAB@@AC@CCB@BB?A?ABBBBBBAB9?:9:9-9;>9:;;;;*;@@AB<BCB@@ABCDBACCCC5CBBCC@CI==;;CCCAAA@@ACCCCCD=AADM=BBAAABBCBCCCCCCDBBB@CDDCBB?BFCC@C@CB@@
@ATNG8:01877:00311
TATGGTAGACATATCGTACTCTCTGTACTCATTCGTTTCGGAAGAGACAGGTACGTTAATAGTTAATAGCGTACTTCTTTTTCTTGCTTTCGTGGTATTCTTGCTAGTTACACTAGCCATCCTTACTGCGCTTCGATTGTGTGCGTACTGCTGCAATATTGTTAACGTGAGTCTTGTAAAACCTTCTTTTTACGTTTACTCTCGTGTTAAAAATCTGAATTCTTCTAGAGTTCCTGATCTTCTGGGTCTAGCTCGTCGCGCTACCATCGATTCGAGGAAGTCT
+
9:<<7<5;9?AAEBBAC@@@B;;;BCBBCEEFAIEDD?CC998;@@CCDC=@@BAB@E@CFCC@C@CCBCCA@@A;>==@?.@C@ECCC>CBBB?BBB>AC99:?FCD@CDDBBBBD@CCCAC=A@BA;;;B?BCDEABABACBBBBCDBBBBBB?BAB@CCAD=@@BCCBCCC@CCDDD5;7;<@@@AA0ABAAA;A;;;@A;;;A=AGJJ5CCBAA=A=BB?BCC;;;C@C@DDDGBB?AACD=B@@ABBCCCCCCBBBBBB@CDCBCC?A@::6:=@::9
@ATNG8:01835:00498
GATGTAGCTCTGCTCTGACTCTCGTACTCATTCGTTTCGGAAGAGACAGGTACGTTAATAGTTAATAGCGTACTTCTTTTTCTTGCTTTCGTGGTATTCTTGCTAGTTACACTAGCCATCCTTACTGCGCTTCGATTGTGTGCGTACTGCTGCAATATTGTTAACGTGAGTCTTGTAAAACCTTCTTTTTACGTTTACTCTCGTGTTAAAAATCTGAATTCTTCTAGAGTTCCTGATCTTCTGGGCTGCGCTGATATGCGCTACCATCGATTCGAGGAAGTCT
+
:;?CCCCDD?CHCCCCCDBBBDCCBBBCBBB?B@@@<::8;?CBCBCCCACCBBBAE@B@@@@BADDBABCCCE@BBBBB1AB>AACE=CAAA=AAB@BC7;<@BBCACCBBBDBB?BCC?C?CCCCCCCC?CBBB?CBAACCBBBBBBB@AAD@BAA>BC>B=@@BBABBAA<ABBBA3A>A<AABBB0BBBBC>CAACCABA@@5;;;;*;@@ACFE@CG@AAACBBB?C?CCCC??=?BCJ?LAA@@@CCDIC;;;;;;CC?BA@@@?9=@::5:?@@BB
@ATNG8:01843:00464
GATGGTAGCGCATATCAGCGCAGCCCAGAAGATCAGGAACTCTAGATGAATTCAGATTTTTAACACGAGAGTAAACGTAAAAAGAAGGTTTTACAAGACTCACGTTAACAATATTGCAGCAGTACGCACACAATCGAAGCGCAGTAAGGATGGCTAGTGTAACTAGCAAGAATACCACGAAAGCAAGAAAAAAGAAGTACGCTATTAACTATTAACGTACCTGTCTCTTCCGAAACGAATGAGTACCTCTCAGACGCTCGTCCTACCATCGATTCGAGGAAGTCT
+
///;379:;@@<<<=<<ACCCCBBA<ABC?CCBBCC?A?A???AABCAA?A=@@999CCC1B?BBBCBBBBBEE=BAA@AAA,AA5;5;AA3@AA<@@@@?@@??=>?BC?BBC@BABABCC@AACCDCEAA>@BAA>A@?>?>?B?B@C;;;<CBCBB::8:A@@@A>??;?AC08999:,556-666565$/75././88A?;<A=AF>>:=8=>BCC?BBABA@@=??CCE=BCB99:BAAAA@:::BBAB==<>>BGE:=>?<@;;;?A;====8=188;;
@ATNG8:01848:00462
GATGGTAGTAGTACACTAGTCATACCAGAAGATCAGGAACTCTAGAAGAATTCAGATTTTTAACACGAGAGTAAACGTAAAAAGAAGGTTTTACAAGACTCACGTTAACAATATTGCAGCAGTACGCACACAATCGAAGCGCAGTAAGGATGGCTAGTGTAACTAGCAAGAATACCACGAAAGCAAGAAAAAGAAGTACGCTATTAACTATTAACGTACCTGTCTCTTCCTAAACGAATGAGTACACATCGTCGTGTCGTGCTAATCGATTCGAGGAAGTCT
+
556=5;;B;;9==<<<>>=<<@?@@8BCC@BBBABB?C7;:@;;;<;>>:B8:>>@@@>@.@499>@@>?BABB>AABCCCC5BB?B>BCB<BBD@;;;AA@@:;699>A=@AA=????BCGCCCDCBBBBC@CBBA>BBBB>>>B?A?C@@=@A?????C>AABFCC9??9>?;:>>??>7>::488888(7:4:888BBBAA<A:>>BB:>;?ACAA?ABCBBBA=A;::9,9@B4::BBBBA@A@AA>>BCB@@@@000@@<@BB@@<@A=>997=///
@ATNG8:01829:00501
GATGGTAGGCGACAGTACATACGCGCCAGAAGATCAGGAACTCATAGAAGAATTACAGATTTTTAACACGAGAGTAAACGTAAAAGAAGGTTTTACAAGACTCACGTTAACAATATTGCAGCAGTACGCACACAATCGAAGCGCAGTAAGGATGGCTAGTGTAACTAGCAAGAATACCACGAAAGCAAGAAAAAGAAGTACGCTATTAACTATTAACGTACCTGTCTCTTCCGAAACGAATGAGTACGATGAGAGAGCTCTCTCTACCATCGATTCGAGGAAGTCT
+
4:44.59;5:977///7779<666>?89<:2///975(/)/////888399,3,333333333$3179::<=<<@BA7>>7777(394;,333+39:6:==B>>>>@=A=BB=;;;:>???CCBBBBCCBBCAA=AA@@<@A@>A>;;7?AFDD>AABBBBB?<?>=<<<6<<7:8818<888-7977@@@A@/9;3;.//99>AC;>;>@??:=:=ADED@BBBCBAA>A@BBB=BCC?AACBBBBABBBBBBBB>>>>>=<<<=?;?=>>>?<?@@@<@;?>;;
@ATNG8:01843:00522
GATGGTAGCTCTGGCTCTGACTCTCGTACTCATTCGTTTCGGAAGAGACAGGTACGTTAATAGTTAATAGCGTACTTCTTTTTCTTGCTTTCGTGGTATTCTTGCTAGTTACACTAGCCATCCTTACTGCGCTTCGATTGTGTGCGTACTGCTGCAATATTGTTAACGTGAGTCTTGTAAAACCTTCTTTTACGTTTACTCTCGTGTTAAAAATCTGAATTCTTCTAGAGTTCCTGATCTTCTGGCGCGTATGTATGTCGCCTACCATCGATTCGAGGAAGTCTT
+
---/)//5555//)//::555544444::::<<4956625>9><;AAICAA:AB=<A8A?BBBB:C@@A@BB@@@A=>====,=@;?@AA;?<00*0/;4::6;;;;>>;@B==CBBB?BBB?B@BBBB;:;B?BBBB6;;;;;AAACCBBBBCBB>AAC>AA?B?BB;;;BCIF@A;;;;.;4;29999*59995)6=@@@B@954.4444$4445:8<8==<<A@AAAA>B7:8BBB@??@A4;99;;B;;;00.8..-)--839:9833,377717,////(
@ATNG8:01859:00522
GATTAGTGTCAGTGCGCGTCGTCCAGAAGATCAGGAACTCTAGAAGAATTCAGATTTTTAACACGAGAGTAAACGTAAAAAGAAGGTTTTACAAGACTCACGTTAACAATATTGCAGCAGTACGCACACAATCGAAGCGCAGTAAGGATGGCTAGTGTAACTAGCAAGAATACCACGAAAGCAAGAAAAAAGAAGTTACGCTATTAACTATTAACGTACCTGTCTCTTCCGAAACGAATGAGTACTATAGACTATCTGAGACTACCATCGATTCGAGGAAGTCT
+
BAA<@CABBBBBBBBBDBCBBBB?BCC@DB;:;@>@?A@A;;:B?BC@D?999CCDDA2C?BB@CBBBA>>B9?@BBBBB0BB?A?ADD<CCC@CCAB@BA??=?;>A;@@A=AABBDCBBBB;<;B@@@?@??B?CBBBCAAB?B?A??<?ADAAABB?AAAAAA=@@<:::18/9;;17//)------%,2---(---:=;@9<2<7975:6:>989>B@@AABD@C>AAD=C9949?A998>AA>>=AA>>>CCCAAAAAFC>BA???=8==8918<A=>=
@ATNG8:01874:00587
GATGGTAGGTGCACATGAGTGTATCCAGAAGATCAGGAACTCTAGAAGAATTCAGATTTTTAACACGAGAGTAAACGTAAAAAGAAGGTTTTACAAGACTCACGTTAACAATATTGCAGCAGTACGCACACAATCGAAGCGCAGTAAGGATGGCTAGTGTAACTAGCAAGAGTACCACGAAAGCAAGAAAAAGAAGTACGCTATTAACTATTAACGTACCTGTCTCTTCCGAAACGAATGAGTACAGAGAGTACGATATGTCTAATCGATTCGAGGAAGTCT
+
BB@@=@@@>::;6>@BCCBCCCCAA>@BB?ACAC::8:@AABCCCCACC?A=@@B:9:9:*;;A@AACDDDCCC=AA;;;;;*;@:@>@@@6AA@>BCBBBCCCC=?=?B?ABB<?@>AGCCCCCBBBBB@@>AAA@?BBA@AA>><A@CCC@BBBBBDAA>ACCBBB>A@>>?<8:<888*886477665'/858../.67<@:848;8;3<277BAA>BCCCCBA?A?BCD>CCD?B??>>>AABBAAABBBBBBBEB>>>><?CBA>:>>??=?<@@;;
@ATNG8:01853:00611
GATGGTAGCGCACACATAATACAGTACTCATTCGTTTCGGAAGAGACAGGTACGTTAATAGTTAATAGCGTACTTCTTTTTCTTGCTTTCGTGGTATTCTTGCTAGTTACACTAGCCATCCTTACTGCGCTTCGATTGTGTGCGTACTGCTGCAATATTGTTAACGTGAGTCTTGTAAACCTTCTTTTTACGTTTACTCTCGTGTTAAAAATCTGAATTCTTCTAGAGTTCCTGATCTTCTGGGTGCGCTACAGTCTCTCTACATCGATTCGAGGAAGTCT
+
::00)/7445=<=;A??@6::?@>>?@ABBB>B;;;6<C?B?BDCAA00,0000936055//)/6:=>BB;9:@<@@A@B19:8:CCC?BCBB?BAB=AC=A@BBBC?;;;BCBBB?@@@6;6;CABA;;;5;@??5;;@@@@BBCBBBB???=;>??>AD?C<?>BBCBBBB69:@>:?=A?BBCCC2BBBBB>CCCCCCCBCC@BCCC2;;<@C?B@CB=A@@?>;969;?>?>>?:<89:4;:9CCCCCCCCB@>><>000009:B?AAAC@B@B@??
@ATNG8:01868:00628
GATAGCAGACGTGACAGAGCGCCAGAAGATCAGGAACTCTAGAAGAATTCAGATTTTTAACACGAGAGTAAACGTAAAAAGAAGGTTTTACAAGACTCACGTTAACAATATTGCAGCAGTACGCACACAATCGAAGCGCAGTAAGGATGGCTAGTGTAACTAGCAAGAATACCACGAAAGCAAGAAAAAGAAGTACGCTATTAACTATTAACGTACCTGTCTCTTCCGAAACGAATGAGTACGTGTGCGACGTGTCTCCTACCATCGATTCGAGGAAGTCT
+
ABBBBCBBBCCGCCBCCCCBCD@CBA?BCCAAA?B>BBD@@@D?BB?B@AAABBCCC2A=???AAAA?AAA9<<@BAAA,AA>A;ABB9ACD@;;;BBB@??@B@CC?A@A>AABABBCDDCCCCC@@@@BBBB>BBA@BB@B?B@CAA>ACBBBBBC?CCBA@??CE?A==388=>>4;;;5;>=>>/;>7=///=@C>>:>:=>AA<><>@BBB@BCBBBBB?B?BCC>CCC?>>@BB@=<==:;;@E@@???@@@<AAA7::A@@@=@A<<6<176=>
@ATNG8:01892:00144
GATGGTAGCTCTGCTCTGACTCTCGTACTCATTCGTTTCGGAAGAGACAGGTACGTTAATAGTTAATAGCGTACTTCTTTTTCTTGCTTTCGTGGTATTCTTGCTAGTTACACTAGCCATCCTTACTGCGCTTCGATTGTGTGCGTACTGCTGCAATATTGTTAACGTGAGTCTTGTAAAACCTTCTTTTTACGTTTACTCTCGTGTTAAAAATCTGAATTCTTCTAGAGTTCCTGATCTTCTGGATACACTCATGTGCACCTACCATCGATTCGAGGAAGTCT
+
4444.5444556;9;@A:6555445598<:4404:;;4:;7?8<BCCCDE?>>>@EAC@BBBB@I@;;;CBAA@@9>??@?,@A>AABE=A;96195>9=B<BCABBEACFCBBBCB@CDF@D?CCBB;;;B?ABBB?BBBAA@@@AAAADBAAC?DCA?BB?B=??BBBBCCC?BA@@@3@>B=;;;;;*;C;;;6;@@@BBBBDC@CCCD5BBBBB@BGCC@CCCBCCC?C?AAABCC?B?A=ABBBBBBAB;;:BCBA>BBA<@999995:@AA?C?B:::
@ATNG8:01901:00126
GATGGTAGCTCTGCTCTGACTCTCGTACTCATTCGTTTCGGAAGAGACAGGTACGTTAATAGTTAATAGCGTACTTCTTTTTCTTGCTTTCGTGGTATTCTTGCTAGTTACACTAGCCATCCTTACTGCGCTTCGATTGTGTGCGTACTGCTGCAATATTGTTAACGTGAGTCTTGTAAAACCTTCTTTTACGTTTACTCTCGTGTTAAAAATCTGAATTCTTCTAGAGTTCCTGATCTTCTGGATACACTCATGTGCACCTACCATCGATTCGAGGAAGTCT
+
///-(-----//:99<>96555444544:;4425<==7<<9=:=BGDCGCABBBCC?C@CBAC@CACCCCCBBBC@CCDDD5BB@BBBB=@<>>,0/<8<@@CCBBBC@CBBBCBBB?BBB@C@CCBB@A?@;?@BB=B@@@A@@@BBBBBBBBB@CBB?BC?B@BBCBCBCBC9@;:;:.;5;=;;<<.;C@AA:@@B@AABBB?4::::':=>@C@CACC@CCBBCCC@C@BABDCC>AAC@CFDBCCCCB???BCB?>@??<?A@@AB?AAAC?D?B>>>
@ATNG8:01905:00109
TATGGTAGCGCGACGAGCGTAGACCCAGAAGATCAGGAACTCTAGAAGAATTCAGATTTTAACACGAGAGTAAACGTAAAAGAAGGTTTACAAGACTCACGTTAACAATATTGCAGCAGTACGCACACAATCGAAGCGCAGTAAGGATGGCTAGTGTAACTAGCAAGAATACCACGAAAGCAAGAAAAGAAGTACGCTATTAACTATTAACGTACCTGTCTCTTCCGAAACGAATGAGTACTGCGTCTCACTCTCGCCTACCATCGATTCGAGGAAGTCT
+
:<<=8<<<=>>>===??EC:;;;;9)5BB9@A<@;949;@@CCDCD?CB6;5;BC;;:;49<AB>BBBDB@@@;AA@AAB;AB>B5;:679:69555:??@B?B?BB?BCC?BBB@BBBCFCDCCDCCB@CCCD?BBBAAA??;@?B;;;;FCFCBBB?CBBBBD?BB?BBB??@@BD9>8808888)6=8;687??@??<?;>>==8=8=>C;;8:BBAABC@C@CCC>BBL@BBBBAAABDBCABACBB@CCB;;5;;;5;<::@?9>?=>8;:>0//
@ATNG8:01919:00149
GATGGTAGCTCTGCTCTGACTCTCGTACTCATTCGTTTCGGAAGAGACAGGTACGTTAATAGTTAATAGCGTACTTCTTTTTCTTGCTTTCGTGGTATTCTTGCTAGTTACACTAGCCATCCTTACTGCGCTTCGATTGTGTGCGTACTGCTGCAATATTGTTAACGTGAGTCTTGTAAAACCTTCTTTTACGTTTACTCTCGTGTTAAAAATCTGAATTCTTCTAGAGTTCCTGATCTTCTGGCGCGTATGTATGTCGCCTACCATCGATTCGAGGAAGTCT
+
9>:9.5<<?@;695<>>;::@>:459=<:A==4?<>?8==:B:CBCCCCCACCCCB?B@BCDEAC@CCCCCBBBD@BBBBB1BB?BBBC:@AAA9;;DACC@BCBDDDADCCCCCBC@BBB@B?CCBBAA@B?BBBE>A@@@BBBBCBBBCBBBB@CAA>AD@C>@ACDBBBBB9?;:;:.:=A=:;;;.;BAAB=BBDCGIFDBB5;;;;*;AABB@B@DD@CBBBBBC@C?ABBCDF@D?A?ABBBBBBBCCBBBBCC?CCC@BBBBBB?BBCC@C@BAAA
@ATNG8:01926:00136
GATGGTAGCATCATGCATATCTCACCAGAAGATCAGGAACTCTAGAAGAATTCAGATTTTTAACACGAGAGTAAACGTAAAAAGAAGGTTTTACAAGACTCACGTTAACAATATTGCAGCAGTACGCACACAATCGAAGCGCAGTAAGGATGGCTAGTGTAACTAGCAAGAATACCACGAAAGCAAGAAAAAGAAGTACGCTATTAACTATTAACGTACCTGTCTCTTCCGAAACGAATGAGTACTGCGTCTCACTCTCGCCTACCATCGATTCTAGGAAGTCT
+
;<;=7;;@===>CCB=?BDCBBBBC@CDC@CAB9:84:8;<=@AAB@DC>@<98:95778)85::>AAAA???B;@>::;;;*;;<95555&5>A9>;66<@@;;4;:@?<@@?=@CCBCBBBCCCCCCCCC?BBBC?BBBA@??>9@<@AA?CBBEDDBD?EBBABB?CD@D??<?A@@B88874:::::*6;6:///::>AB8;8<AAA=A<AACCB:;;CBBBC?A>AFG>BAB?BBBCAAABBBCCCEBBCBBCA@@>@AA?AA??@B>AA??;??B999
@ATNG8:01914:00174
GATGGTAGTGCGACGAGCGTAGACCCAGAAGATCAGGAACTCTAGAAGAATTCAGATTTTTAACACGAGAGTAAACGTAAAAAGAAGGTTTTACAAGACTCACGTTAACAATATTGCAGCAGTACGCACACAATCGAAGCGCAGTAAGGATGGCTAGTGTAACTAGCAAGAATACCACGAAATCAAGAAAAAGAGTACGCTATTAACTATTAACGTACCTGTCTCTTCCGAAACGAATGAGTACTATGTAGAGCTCTATACTAATCGATTCGAGGAAGTCT
+
<99C9=B@@@BBCCCGCDCCBBCCDDCCB@CBBAAA@B?BBCBBBB@BB?B>@A?99999(:<A>@BBB>>@@>6>>;;;;;';<995555&5<>9<B=B>BBCD@C@CC@@?@?BBCBCBBBCCCDCAABDACBAA>ACCAAABB?CAE@@>ACBABCBB?BBBBBB?BB?BBB?BBABB:>:617<;<<+///::9?@A@A<A=A???=B=??BBD@DBCCCAA>A?BCB<AAA=@@@CCBAA@CCAAA?@????AADG>>:=>>>@<@B==8<8;:::
@ATNG8:01889:00237
GATGGTAGCGCGACGAGCGTAGACCCAGAAGATCAGGAACTCTAGAAGAATTCAGATTTTTAACACGAGAGTAAACGTAAAAAGAAGGTTTTACAAGACTCACGTTAACAATATTGCAGCAGTACGCACACAATCGAAGCGCAGTAAGGATGGCTAGTGTAACTAGCAAGAATACCACGAAAGCAAGAAAAAGAAGTACGCTATTAACTATTAACGTACCTGTCTCTTCCGAAACGAATGAGTAGATGAGATCTCGTGTGCTACCATCGATTCGTGGAAGTCT
+
:<>?:====BBCDDHEBBA@?=554)5@A=BBDC@@>?499?773<4<A8C=:><33777'78;97@<<;=778.88;:999$5<499;;9+9<<8;;;==BBBC@B=BB=@@D>BABBBBCFFCAAACBBB?BB??=@CCBCBAA>B@C@@>@BAA???@=:99@@@=@?=@@?:?;655(///(/8=:=,33-6///=;@>@<A;A<<=:=;??CBD@CCDB:::?A>AA@999939==ABBBCBCA???A>;;;?>>>??>:==>??B<=>=?:=188;;
@ATNG8:01894:00238
GATGGTAGGCGACATACATACGCGCCAGAAGATCAGGAACTCTAGAAGAATTCAGATTTTTAACACGAGAGTAAACGTAAAAAGAAGGTTTTACAAGACTCACGTTAACAATATTGCAGCAGTACGCACACAATCGAAGCGCAGTAAGGATGGCTAGTGTAACTAGCAAGAATACCACGAAAGCAGAAAAAGAAGTACGCTATTAACTATTAACGTACCTGTCTCTTCCGAAACGAATGAGTACGATGAGAGAGCTCTCTCTACCATCGATTCGAGGAAGTCT
+
;:44.544.45559;665=:>4555.555.559544.4.4;:::5403;68398945555$57=666>>;;@?D9@?<;:::*:@>B@FDD9ABB?BBAA@@?AA9?;??9?@@:@>>;@A:99C@AAB;;;>@;;;4:;:97=>>9>=@@?<?A@@AAA@;0000007==<?AB;=:>>>3///..555'23(//..3678?;?8<8:A;B065C@@<@CABAAB5;6:=B;>9:4:?@?>??>AABBCCC?=:@@???>===188:;;;6;>?A9=:=>>>
@ATNG8:01896:00212
GATAGAGTATCATGTGTATCTCCAGAAGATCAGGAACTCTAGAAGAATTCAGATTTTTAACACGAGAGTAAACGTAAAAAGGAGGTTTTACAAGACTCACGTTAACAATATTGCAGCAGTTCGCACACAATCGAAGCGCAGTAAGGATGGCTAGTGTAACTAGCAAGAATACCACGAAAGCAAGAAAAAGAAGTACGCTATTAACTATTAACGTACCTGTCTCTTCCGAAACGAATGAGTACGAGAGAGTACACGTTTCTACCATCGATTCGAGGAAGTCT
+
;;;?C@@@BBBCFCBBBBECCC?AAA?CCBBCD?B=A@AAABB>BC?C?BA@;<<<<(95==9;::>:<;:1:<99999$4.9:.444&/994:///:9=:B>B?BC?AAA?BABA@@AB?CCDBBCCC@CBBB?BBBBAAAB?B?ABC?BAAA8::C?BBAABC?BB?AAB@@A???9>AC>???==,9847BBBBBCCC?A?ACDD?C>ABC@B?B@@@@AA=A9>>C5>AC?BBB@>>@@?????==>??>>>>3<<7959<==7718=>?>E=B@==
@ATNG8:01917:00378
GATGGTAGTGATACAGATCAGACACCAGAAGATCAGGAACTCTAAGAAGAATTCAAGATTTTTAACACGAGAGTAAACGTAAAAAGAAGGTTTTACAAGACTCACGTTAACATTATTGCAGCAGTACGCACACAATCGAAGCGCAGTAAGGATGGCTAGTGTAACTAGCAAGAATACCACGAAAGCAAGAAAAAGAAGTACGCTATTAACTATTAACGTACCTGTCTCTTCCGAAACGAATGAGTACGAGAGTCAGAGCAGAGCTTCCATCGATTCGAGGAAGTCT
+
456B9==956=@A;;?=;?;==CBB?CAA==@@9932;178837/3=6<?6?989,522222$2+22222266696/7596>>=*;;596;;;0;>>:<==A;?;AD@C@;;:@CB?BCAABBBBCCCCCCEED@BBCB?AA@@@@@@=A?C@@?AFCCBDCC@CBBBBB@AA>ABB===?>>4=8818?>>@/::6:///==@@?=D;??@@<A<@@BCC?BBBBBBB?B>BBD>BBB>AABBBBB??=565=?@:::@A788?<A<@ACAAA=AA;;7;:=:;;
@ATNG8:01919:00477
GATGTAGTGTGTCTCTGAGAGTAGTACTCATTCGTTTCGGAAGAGACAGGTACGTTAATAGTTAATAGCGTAACTTCTTTTTCTTGCTTTCGTGGTATTCTTGCTAGTTACACTAGCCATCCTTACTGCGCTTCGATTGTGTGCGTACTGCTGCAATATTGTTAACGTGAGTCTTGTAAAACCTTCTTTTTACGTTTACTCTCGTGTTAAAAATCTGAATTCTTCTAGAGTTCCTGATCTTCTGGGATGTGTACGCAGTGCCTACCATCGATTCGAGGAAGTCT
+
:;:<545<556=;;;;;===555:::8999:69:;;3;?3;60000/<<6:<:55058=@BD=A>@A@77//)-8378877'--(/8993<;<>266>9=?9<@AAEJACCCCBBBA>A@A<@=BBCC;;;A=A@@@<@@BCBBBCB@@@@@ABC?CCC?DD?B>AAC@@@CBC@=@?==&5.5.55555$5<>@@7>;;;;;;999.5555$4:<<>@C?@??B@@000?;?;??C::89=<?>6>@@@?BAAB?@@B@?<@;;4;?879?;??992919<=>
@ATNG8:01879:00515
GATGGTAGGCACTGCGCACACATCCCAGAACATCAGGAACTCTAGAAGAATTCAGATTTTTAACACGAGAGTAAACGTAAAAAGAAGGTTTACAAGACTCACGTTAACAATATTGCAGCAGTACGCACACAATCGAAGCGCAGTAAGGATGGCTAGTGTAACTAGCAAGAATACCACGAAAGCAAGTAAAAGAAGTACGCTATTAACTATTAACGTACCTGTCTCTTCCGAAACGAATGAGTACTGTATCTATGTGTGCGCTACATCGATTCGAGGAAGTCT
+
B@CC@BBG?C@;@GECCHGCBCCCC>CDC@CCBB998:?ABCCDDC@CC?B?B@@?====.??@@AAABBBCCD>DD;;;;;*;@@@599,5>>9=<<<>@>>C@C?CCAAAA?BCCCDCCCCCBBBCCCC?ABBC<A@BB===B@D@D9899BBBBDBB?BCCBBB?A@=@@A??DAAA9@8818=<<<2==8=888@A@@@<B=B@@@<?<?AECC?CBCBBBD@A?BBD>BBB?BB???BDDDABBCB:::A?9::::>>;;;AAAB=DD>>:=5;;:;
@ATNG8:01912:00516
GATGGTAGCTCGCTGATGATATCTCCAGAAGATCAGGAACTCTAGAAGAATTCAGATTTTTAACACGAGAGTAAACGTAAAAATAAGGTTTTACAAGACTCACGTTAACAATATTGCAGCAGTACGCACACAATCGAAGCGCAGTAAGGATGGCTAGTGTAACTAGCAAGAATACCACGAAAGCAAGAAAAAGAAGTACGCTATTAACTATTAACGTACCTGTCTCTTCCGAAACGAATGAGTACACATCGTCGTGTCGTGCTACATCGATTCGAGGAAGTCT
+
:>><7?;;@C@==?==@BCCCBAA=:==C?BBB:;9:?9?A@897C>BB@B?99874CCC1B<@;7:::::776/67:9555$9D;@:BAB8>==9666;=>;<<9<>AB@BCC?BB??ACCCCCBBBCCCC@???C?A@ABA@AB=A=A@@=?CBBBCBB@>??BBB@CC?BBB?>?===4:8818ACCC/9956///:9<?@;@:>>>==A=ABD@A?@CCBBBB=@<???8?DA=AA?@?BBBCAA@?>BBBAAAA888BCBBBCCBB?>BAA=A=@???
@ATNG8:01893:00561
GATGGTAGTATCTGTCTACGAGAGCCAGAAGATCAGGAACTCTAGAAGAATTCAGATTTTTAACACGAGAGTAAACGTAAAAAGAAGGTTTTACAAGACTCACGTTAACAATATTGCAGCAGTACGCACACAATCGAAGCGCAGTAAGGATGGCTAGTGTAACTAGCAAGAATACCACGAAAGCAAGAAAAAGAAGTACGCTATTAACTATTAACGTACCTGTCTCTTCCGAAACGAATGAGTACACACTCTCATATGACACTATCGATTCGAGGAAGTCT
+
>==B?B=BBAA@GICCBCCDCCBBA@BCC@BBBA><;=?BABBBBB?AA>A@B??@@@@@/@<@>>=AA???AA:??CDFEE5AA?C6<;;.<;:=B@@@BDAAB?A?BC@DCC=A@AABCCCCC@@@CBBB@BCAB?A??>B@@@?B?B@@>@BCCBBCC?CDBA@@???9?>?9;>>>>-88:3;;=>?/9<7;///99<?E<@<@===:>;??CCC?BADBBAA=A=@@@;???=AAB???BBB>>>==@@>>=BBBBBBCBBBBB=@@??9?<@?;;
@ATNG8:01909:00577
GATGGTAGCGCATATCAGCGCAGCCCAGAAGATCAGGAACTCTAGAAGAATTCAGATTTTTAACACGAGAGTAAACGTAAAAAGAAGGTTTACAAGACTCACGTTAACAATATTGCAGCAGTACGCATACAATCGAAGCGCAGTAAGGATGGCTAGTGTAACTAGCAAGAATACCACGAAAGCAAGAAAAAGAAGTACGCTATTAACTATTAACGTACCTGTCTCTTCCGAAACGAATGAGTACGTGTGCGACGTGTCTCCTACCATCGATTCGAGGAAGTCT
+
5<99;>554>:A@A@>>AABBBCGC?BB<9;>:;<@8<:>>B==<@9>?6;6336>?ADC1C@CCCCCBBBCBC;B?::;;;*<@>@595)5<<9;;;=>>?=B?C@BB?BBB?@BBBBCCCDCCCB@@CC?DBBA>AABB@@AB?CACBB?BCBAACCB?AAABBB@AA>ABA=??==;3=9818::::*::4:888AAA@@<@;@@BB;@<?AB::99CABBBB@C@CCC>CBB?BBBBBBBBBB>>=BBB?>>=BA@<@8:7:<@ACC=BA8808188;;
@ATNG8:01923:00622
GATGGTAGCACGAGTCACTCATATCCAGAAGATCAGGAACTCTAGAAGAATTCAGATTTTTAACACGAGAGTAAACGTAAAAAGAAGGTTTTACAAGACTCACGTTAACAATATTGCAGCAGTACGCACACAATCGAAGCGCAGTAAGGATGGCTAGTGTAACTAGCAAGAATACCACGAAAGCAAGAAAAAGAAGTACGCTATTAACTATTAACGTACCTGTCTCTTCCGAAACGAATGAGTACTATGTAGAGCTCTATACTAATCGATTCGAGGAAGTCT
+
==BD@DDCCBCC>CCCC>BBBBBCC<CDC@CCCCBA?A?BCDA@@B?BF@D@@@?@@@@@.@=AABBBCBBBBB>BBBDDCC5BB?C4<<<.;BC=:;69A@@BC=?=?F=??C>??BBCCDECCCCBBBCC?BABB?BBBBB>>>>A?C@@>?DCCBBBC@AAABCC?992999278===)88819:>>=/56/////;;AAA;A<A@?@;?>@@BAB?CDBBBBB?B@BBD:@8848>>ABBB@@>>>?A@@@ABA@@@@AA<AAAAA<@@??<?7::::
@ATNG8:01967:00239
GATGGTAGCTCACGTACGTCACACGTACTCATTCGTTTCGGAAGAGACAGGTACGTTAATAGTTAATAGCGTACTTCTTTTTCTTGCTTTCGTTATTCTTGCTAGTTACATCTAGCCATCCTTACTGCGCTTCGATTGTGTGCGTACTGCTGCAATATTGTTAACGTGAGTCTTGTAAAACCTTCTTTTTACGTTTACTCTACGTGTTAAAAATCTGATTCTTCATAGAGTTCCTGATCTTCTGGATGATACATGTACTCTACATCGATTCGAGGAAGTCT
+
::9B9=AABA9?9?666==;@@BBCDCCDEBA?ACCC>CD@C@BBBC@@@?BBAAA=A?BBBB>B@BBBBBDBBB@98888(8>:>=<<59@@<;;5::*//63..(.5222888;5==8:>99952...8).-222-,-6,,,44---6888;022:6::6?6AA776:;//).3377+728288999*988880899;5555555.7777)9:<==>1884655758>?;?5:;7755+..62...73338<5859999;>;;;;////9993>:>A??
@ATNG8:01931:00304
GTGGTAGCAGACGTGACAGAGCGCCAGAAGATCAGGAACTCTAGAAGAATTCAGATTTTTAACACGAGAGTAAACGTAAAAAGAAGGTTTTACAAGACTCACGTTAACAATACTGCAGCAGTACGCACACAATCGAAGCGCAGTAAGGATGGCTAGTGTAACTAGCAAGAATACCGCGAAAGCAAGAAAAAGAAGTACGCTATTAACTATTAACGTACCTGTCTCTTCCGAAACGAATGAGTACTCGTTCACTCTCGCCTACCATCGATTCGAGGAAGTCT
+
@>C@B=CCBBB@ACHBCCCDBBBB@CCC?CCC@@A@B>BAA@??E?CD?D@BA@@@???2@?@@?CBAAB;::3:?BCDED5BA>A5;:;&5<<9666<@>><A;@=@A>@?@;95;<<@CCCBCCCCBCD?CCCC?@@@CBBBB?B?A@@>ACBBBAAB?BBABBB?CB>===;@??;:1978188888(/<7:///==A>>;>=AAAA<A<AACBB?BCCBBBB@D?BBC=BBB=??ABBCBA@AB?CBBBBBBBB@BAA>@BBBBB=AC@@<@>B===
@ATNG8:01941:00304
GATGGTAGTATATCGCGTCGCTATCCAGAAGATCAGGAACTCTAGAAGAATTCAGATTTTTAACACGAGAGTAAACGTAAAAAGAAGGTTTTACAAGACTCACGTTAACAATATTGCAGCAGTACGCACACAATCGAAGCGCAGTAAGGATGGCTAGTGTAACTAGCAAGAATACCACGAAAGCAAGAAAAAGAAGTACGCTATTAACTATTAACGTACCTGTCTCTTCCGAAACGAATGAGTACTGTATCTATGTGTGCGCTACATCGATTCGAGGAAGTCT
+
===@<@@D;;;;;;;;>><<<BBA?:?@>;;@B@AA>B>BAA996B:CB6:4998999:9)98<<=?==?>789+9<??<<<*=9992555&5<<9;@;A@@@@A?AHCD@BBB<????@BBBBBBDCCCDC@C@???B???BCDD@D?B::8;BAABCCC?ABBBBB?BB?BBB<??BBC5888:=BBCC/??<?;;;@@@@@<@<@@@@<@=@@BBC@CCBBABB@C?BBC>BBC@AAABBCBB@@@BBB=::=><<666=>>>>AB>>:=A==7959///
@ATNG8:01942:00397
GATGGTAGTATCTGTCTACGAGAGCCAGAAGATCAGGAACTCTAGACGAATTCAGATTTTTAACACGAGAGTAAACGTAAAAAGAAGGTTTTACAAGACTCACGTTAACAATATTGCAGCAGTACGCACACAATCGAAGCGCAGTAAGGATGGCTAGTGTAACTAGCAAGAATACCACGAAAGCAAGAAAAAGAAGTACGCTATTAACTATTAACGTACCTGTCTCTTCCGAAACGAATGAGTACGTGTGACGTACGTGAGCTACCATCGTTCGGTCAGAGTCT
+
CCBB?CCCC@ABCDA@@BBBBBB;:9:CC>BBBBBA?B@BBBAAABAAA?A?CAABBBBB3@;>>>>>>@??@>3;:<<;;;'945:255506AA:@<<@CCCBB?A>AB?ABC@BBBBBAAACCBCBA@AE@CCCC@?@?BBBBB?B>B:;7;BA??@CD@BBBAAB@BB<??@<?@898*775199999+6:06///;;@AA<@<@AAA<?=??BBB?B@@@ABB?B>ABG@CBB?BCCCCCBB997ACBBCC::9A999????:99BC?C@=CA>BCABBB
@ATNG8:01944:00426
GATGGTAGCGCGACGAGCGTAGACCCAGAAGATCAGGAACTCTAGAAGAATTCAGAATTTTTAACAACGAGAGTAAACGTAAAAAGAAGGTTTTACAAGACTCACGTTAACAATATTGCAGCAGTACGCACACAATCGAAGCGCAGTAAGGATGGCTAGTGTAACTAGCAAGAATACCACGAAAGCAGAAAAAAGAAGTTACGCTATTAACTATTAACGTACCTGTCTCTTCCGAAACGAATGAGTACTATGTAGAGCTCTATACTAATCGATTCGAGGAAGTCT
+
;<<<;@:A@556<<;<;;;:555;;5;==9665;>=8=9=543933,374849:--*-888'7(--(-/677222;.8255555$557<4;;;09<;49:44444886:4997343,33335566<<?@<<;CD>AABB>@@?;;;<<9A=@@?<>A?==;//)///67938848894:3336.5..------#-50..(/77679:6C155899>9::@CA<?>;;=8;48288C;??<6:::;===A>;;<:8:;>???>@BA::7:???@=BEBB:=:=:;;
@ATNG8:01961:00425
GATGGAGCGCGACGAGCGTAGACCCAGAAGATCAGGAACTCTAGAAGAATTCAGATTTTAACACGAGAGTAAACGTAAAAAGAAGGTTTTACAAGACTCACGTTAACAATATTGCAGCAGTACGCACACAATCGAAGCGCAGTAAGGATGCTGTGTAACTAGCAAGAATACCACGAAAGCAGAAAAAGAAGTACGCTATTAAACTATTAACGTACCTGTCTCTTCCGAAAACGAATGAGTACACACTCTCATATGACACTACCATCGAATCACGAAAGTCT
+
;::=:<;;;9977/0/::99=<::(///)/9/45=9=9==::::949;2813333333&2.556967:888C9:7;;999(55.54999077:3//////4992879948:<288777////99:===>>8;;?>6;337839>8@?C985B<;=33/3888:;6884555.58222'25577;;>+./)..5567777(--'----27066>:94>;>:8=;3813337&333,7899:555;;;77;999=9:>;;;;77/7;<<<777;<337(3333
@ATNG8:01963:00413
GATGGTAGCGCATATCAGCGCAGCCCAGAAGATCAGGAACTCTAGAAGAATTCAGATTTTTAACACGAGAGTAAACGTAAAAAGAAGGTTTTACAAGACTCACGTTAACAATATTGCAGCAGTACGCACACAATCGAAGCGCAGTAAGGATGGCTAGTGTAACTAGCAAGAATACCACGAAAGCAAGAAAAAGAAGTACGCTATTAACTATTAACGTACCTGTCTCTTCCGAAACGAATGAGTACGATGAGAGAGCTCTCTCTACCATCGATTCGAGGAAGTCT
+
///:399:=;;>BA@<===CCC@EA6BB>;@>=>99.4.488==<A8>928133499==>0>=BCCA@@BBCCE=BBCCCCC5C=?>5955&5?;8=B=BABBAB>A@BB?AAA?CCBBABBBDCBCCCCEG@DBBB?AABB@@@?;@;@@@<@BBBBCCDABBB?>@@BB?BAA=A@;;;700/3/////(/;5>788>>A:;6;:>=??6;5;>BBB?BB@@@AA?B?AAB=ABB?BBBBBCAAAAAACBB@@:::<<<A@??<?===>><>AAA=A;>666
@ATNG8:01957:00491
GATGGTAGCTCTGCTCTGACTCTCGTACTCATTCGTTTCGGAAGAGACAGGTACGTTAATAGTTAATAGCGTACTTCTTTTTCTTGCTTTCGTGGTATTCTTGCTAGTTACACTAGCCATCCTTACTGCGCTTCGATTGTGTGCGTACTGCTGCAATATTGTTAACGTGAGTCTTGTAAAACCTTCTTTTTACGTTTACTCTCGTGTTAAAAATCTGAATTCTTCTAGAGTTCCTGATCTTCTGGGTGCGCTACAGTCTCTCTACCATCGATTCGAGGAAGTCT
+
<<BB=@;C@@;;;;;=>;>@CA?@=@@@>BBB8BBCE<@@@B?CBGCICF@BBCBCAD@BBBC?C@CBBCDC@@A@BACCC0:;5889;4::;>296?8==:>CBCDD@CCCCBCBB@BAA@C?BCB@;;;@<@@AB>BBBBCBBACAABAAACB?BAC?CC?B?BBBBBFDBB?A;;;;.;5;5<;;;;*;;;??6?:;9>?5959.4444$4;;:<:=;>>@AAAC@?@;?<???BA@>?:;;0:A@@@B@@@A@@A@@@ABA<@@@@@@<@??@;@>A9:9
@ATNG8:01941:00506
GATGGTAGCGAGCGAGTGTGTATACCAGAAGATCAGGAACTCTAGAAGAATTCAGATTTTTTAACACGAGAGTAAACGTAAAAAGAAGGTTTTACAAGACTCACGTTAACAATATTGCAGCAGTACGCACACAATCGAAGCGCAGTAAGGATGGCTAGTGTAACTATCAAGAATACCACGAAAAGCAAGAAAAAAGAAGTACGCTATTAACTATTAACGTACCTGTCTCTTCCGAAACGAATGAGTACGATGAGAGAGCTCTCTATCGATTCGAGGAAGTCT
+
49::5;=?>===<<<@@@;AAABAB@BCE@AA@?::298??@ADFC>AA@D?AAA;;;;;;%;>C;;:>A@:>;<4>9<>>>>,><*0)///&/993:<694=</0+/3995===48;77;AAA@AAAACAB@@AAAB>A@A@:::B?B?C@@=@AAA@@?A=ABBBBB?@@?9::3::0000*0//(/////.#-40....356896:5:::;<?<?=BBC@EBBBCCC6;69??979:::99A?9778><@?>>@:;;;=>>BA==>@<@A=<9=7:;>>
@ATNG8:01958:00519
GATGGTAGCTCTGCTCTGACTCTCGTACTCATTCGTTTCGGAAGAGACAGGTACGTTAATAGTTAATAGCGTACTTCTTTTTCTTGCTTTCGTGGTATTCTTGCTAGTTACACTAGCCATCCTTACTGCGCTTCGATTGTGTGCGTACTGCTGCAATATTGTTAACGTGAGTCTTGTAAAACCTTCTTTTTACGTTTACTCTCGTGTTAAAAATCTGAATTCTTCTAGAGTTCCTGATCTTCTGGGTGCGCTACAGTCTCTCTACATCGATTCGAGGAAGTCT
+
45:;5;=BBCBBDBDHCCBBBBBCCBAACCBC?BCCB=@@;@<@BBDDCBADCBCC?C@CCAA?C@CCDDBBBA@=@BBBB2@?<?ACB=BB;;6;>@;@D?;<:@AB?CCBBB;;;?BDD?B?BCCC@@@@=@BBA?BBCA@AAAACBB:::ACABBB?BB?B?C?@ABBAAA=@;;;;-;2;9@AAAA2BBBBC>CABAAA@:9949999*9==>B?C?BB?@@@A@???B?BAAA@?<?:<;0;C@@@CBBBCBBBDCCBCBBBAA;;6;===;??ABBC
@ATNG8:01961:00524
GATGGTAGCAGACGTGACAGAGCGCCAGAAGATCAGGAACTCTAGAAGAATTCAGATTTTTAACACGAGAGTAAACGTAAAAAGAAGGTTTTACAAGACTCACGTTAACAATATTGCAGCAGTACGCACACAATCTAAGCGCAGTAAGGATGGCTAGTGTAACTAGCAAGAATACCACGAAAGCCAAGAAAAAGAAGTACGCTATTAACTATTAACGTACCTGTCTCTTCCGAAACGAATGAGTACGATGAGAGAGCTCTCTCTATCGATTCGAGGAAGTCT
+
499935459;AA@@>=?=@@CDC>>9;::9<??@BB?B?B?????@:@@;?8@@895>><)7176777;;:696/689=>>>,>B;A2;:;*:>@=BBB@<@<B?9?5:98>?>:=?BBCBBBFCD@@ACCD?CBAA?B:998?;;6??BBB?BBBABBBB?AAABA@>??9>95+5...3,..(.(.3333'..(5568;697848)//9:06169@@B8;;CA?=?4817??9?7919=>AA@>>:///::99/////::<<9966//(/5555@<9::7
@ATNG8:01968:00542
GATGGTAGGCACTGCGCACACATCCCAGAAGATCAGGAACTCTAGAAGAATTCAGATTTTTAACACGAGAGTAAACGTAAAAAGAAGGTTTTACAAGACTCACGTTAACAATATTGCAGCAGTACGCACACAATCGAAGCGCAGTAAGGATGGCTAGTGTAACTAGCAAGAATACCACGAAAGCAAGAAAAAAGAAGTACGCTATTAACTATTAACGTACCTGTCTCTTCCGAACGAATGAGTACACACTCTCATATGACACTAATCGATTCGAGGAAGTCT
+
>@>?;?>?8<666==>CCBDBICCC>BCB@CCCHCB@B?CBGAAAB?BD@F@AA@@@===,=;::8@@?@??>?8=<;9555$5;7<.66606<<95665<;:55458<=8>BB=??@ABCDCCEBBBCCCC?ABBC>AABBBBBB?C?C:97:?AABBBB@BABADC?CC?AA=<@;<<>18//(------%,,)----77=?:::;;;AA5A=??C::7:CCAACC?B?BB=AAB5:9DAAAB??;;;;B?@?AABCBBAAA@CBBBB?BBBB?B?@889
@ATNG8:01974:00550
GATGGTAGGCGACATACATACGCGCCAGAAGATCAGGAACTCTAGAAGAATTCAGATTTTTAACACGAGAGTAAACGTAAAAAGAAGGTTTTACAAGACTCACGTTAACAATATTGCAGCAGTACGCACACAATCGAATCGCAGTAAGGATGGCTAGTGTAACTAGCAAGAATACCACGAAAGCAAGAAAAAGAAGTACGCTATTAACTATTAACGTACCTGTCTCTTCCGAAACGAATGAGTACTATGTAGAGCTCTATACTAATCGATTCGAGGAAGTCT
+
666A;==<;??=;;;;;<<==B=>C9:9C?AAABBB@E?A;;9A??;?@<>9<>999999$99996===C;;;>4;>;:99:(:@;94955&4;;7;?;;><<:?<>9<;;?@@=><<BBCCDDDCCBBBDD@EDCE=@@@:;;CD=C@B;;9;BBDEA@@=@::9??=@@>@BC>>::@@7@00,0;@@A0660////98;;@<?<??@B<@;>>KCB@BCBBCCCAD@CCD;@;:6:::DBBBBBAABBBB@?<??@@???@<?B;;<:==??=A<@888
@ATNG8:01929:00604
GATGGTAGGTGCACATGAGTGTATCCAGAAGATCAGGAACTCTAGAAGAATTCAGATTTTTAACACGAGAGTAAGCGTAAAAAGAAGGTTTTACAAGACTCACGTTAACAATATTGCAGCAGTACGCACACATTCGAAGCGCAGTAAGGATGGCTAGTGTAACTAGCAAGAATACCACGAAAGCAAGAAAAAAGAAGTACGCTATTAACTATTAACGTACCTGTCTCTTCCGAAACGAATGAGTACAGAGAGTACGATATGTCTAATCGATTCGAGGAAGTCT
+
?=CC?==CA@@@BDICDBDCCCBBA@DCC?AAAAA@=A?BCBBCBB?CC@E@CDDCCCCC1C@CCCCCCBCCC@C@@@@AAA1>?<??BBB:BBC@@??CBBCBB>A?@@>ABB?BBBBBAABBDDBA@BB@@<@@@=BB@===8819<@@A;>888==;;5;;;;==8=>98885::<==4==>9898888%/927...558::-202;;;:>:=?CAA?ADBBBCB@B@BDE=BBC>AABBCCBBBCC@@@CBBBB@BBBB>><??CBB?@AAA=A=D===
@ATNG8:01947:00630
GATGGTAGCTCTGCTCTGACTCTCGTACTCATTCGTTTCGGAAGAGACAGGTACGTTAATAGTTAATAGCGTACTTCTTTTTCTTGCTTTCGTGGTATTCTTGCTAGTTACACTATCCATCCTTACTGCGCTTCGATTGTGTGCGTACTGCTGCAATATTGTTAACGTGAGTCTTGTAAAACCTTCTTTTTACGTTTACTCTCGTGTTAAAATCTGAATTCTTCTAGAGTTCCTGATCTTCTGGCGCGTATGTATGTCGCCTACCATCGATTCGAGGAAGTCT
+
944939999;995555555554444444444:7;:;:4;=9>:=BBB;;;;@>@<?:?;@@BB@D@CBBCFDD@@9?A@@@0971379>6:495.5597=>8=<;::A79:??BABC;;;A<@<;;9<<8999>=?A89:9>995@<@>>888><395;:=?4949>@@@?AA@9=9:::*:2:2:9999$5995909/0///:7974999.9:://,/6:;<?@BD????B?BBCBA@9=9;5;;BBB;;9>>>9:9<;177;6;;;<7707<==6828>?7
@ATNG8:01988:00250
GATGTAGAGTACAGTGTAGTAGACCAGAAGATCAGGAACTCTAGAAGAATTCAGATTTTTAACACGAGAGTAAACGTAAAAAGAAGGTTTTACAAGACTCACGTTAACAATATTGCAGCAGTACGCACGCAATCGAAGCGCAGTAAGGATGGCTAGTGTAACTAGCAAGAATACCACGAAAGCAAGAAAAAGAAGTACGCTATTAACTATTAACGTACCTGTCTCTTCCGAAACGAATGAGTACATAGATATGCGTATAGCTACCATCGATTCGAGGAAGTCT
+
566<<<>@?==<;;;=<<<@;;;@7:;;8==<9997=8<;;373717</817;;;8?>?1A>B>9BBB><=?>46999999'5@>C@CCC;CCCABA@@CCDAA?A@CB?CBB>AAABCCBCBCBBBCCBC?CCCC?AAA???BC:=9<00+0@=@@@AC?B@?@CC???<?AC?AAA@?;<87/78888(5<8>688A?>>D=D<?>=<1816@DAA?BCCCBBC@C>AAC=ABC=???AAABBBBBBBA>>>AA@@@AAA?>999:??@=A@@@<@<A888
@ATNG8:01984:00367
GATGGTAGGCGAGAGTGAGACGCAGTACTCATTCGTTTGGAAGAGACAGGTACGTTAATAGTTAATAGCGTACTTCTTTTTCTTGCTTTTCGTGGTATTCTTGCTAGTTACACTAGCCATCCTTACTGCGCTTCGATTGTGTGCGTACTGCTGCAATATTGTTAACGTGAGTCTTGTAAAACCTTCTTTTTACGTTTACTCTCGTGTTAAAAATCTGAATTCTTCTAGAGTTCCTGATCTTCTGGTGAGATATGCATGATGCTACATCGATTCGAGGAAGTCTT
+
<=;;7;<=8;;;;666>>B?;;;;:?AAAAAB>AAAA=A?A@@??CDCB?BBBBB?C@BBBB?B?BBBA>>>>@<;::::.;<:<:;:;2;CCC<:;=8=;6<:;;==9=AA@??@@=@@@<@<999::::?<@@AA<???======>>??;;;?:;;;;>A=A<A???AAAAA<?>?AA6A=A8<9998+8<777+//9778=9<98:<<=/>AAAD<A;??:?AAC<;<9>9>@>>>=;>>>;===>>A?>>A<<>AA?>>>?>>>>@@;A?=<8<5<<9;9
@ATNG8:01991:00366
GATGGTAGCATCATGCATATCTCACCAGAAGATCAGGAACTCTAGAAGAATTCAGATTTTTAACACGAGAGTAAACGTAAAAAGAAGGTTTTACAAGACTCACGTTAACAATATTGCAGCAGTACGCACACAATCGAAGCGCAGTAAGGATGGCTAGTGTAACTAGCAAGAATACCACGAAAGCAAGAAAAAGAAGTACGCTATTAAACTATTAACGTACCTGTCTCTTCCGAAACGAATGAGTACTATGTAGAGCTCTATACTAATCGATTCGAGGAAGTCT
+
;>==5;4455555;;;@A=BB@@?B?=>>9;;9?8303,33:::<=8==7B8BA77=>=>*72533...45559.-./7777)9:8=:?AA1<A>7;>;>:9<;;7;8@A>B=B>BB?>9:69A@@@AA@@@>=000;000/999;5727//)/8///:::288;886069(///*.7777'...(-6666(692....37776.33,3///59655?BB@B=580;;*/)/66.6880689377;;;5257=55...877..-404-..6255582858855
@ATNG8:01984:00490
GATGGTTGCGCACACATAGATACAGTACTCATTCGTTTCGGTAAGAAGACAGGTACGGTTAATAGTTTAAATAGCGTACTTCTTTTTCTTGTCTTTCTGTGGTATTCTTGCTAGTTACACTAGCCATCCTTACTGCGCTTCGATTGTGTGCGTACTGCTGCAATATTGTTGACGTGAGTCTTGTAAAACCTTCTTTTTACGTTTACTCTCGTGTTAAAAATCTGAATTCTTCTAGAGTTCCTGATCTTCTGAGATACACATGATACTCTACCATCGATTCGAGGAAGTCT
+
4944.5.59@;9;;<:::@?ABBAAA???C@@=>A<>4<<.55.55.59;//)////)/38386/37(99(433:9:9::233333$3;178===2:88?A<?>><@@652222=<?CCCCCBB?CCC@C@FDCCBBBD@DDCB>AA@?BBBBCEECC@@?B@C??=?D=??ABBBBCCBB=?::::.;=@=?@@AA0@BCDD=BCCCCCCDCC@CCCC5GCB@@<A?BC>BBCCCBB@B?BBCEEE>@@BBCCDCCCECECBBBCCCB9988===>=:=BB@=A@CBBB
@ATNG8:00673:05128
GATGGTAGCTCTGCTCTGACTCTCGTACTCATTCGTTTCGGAAGAGACAGGTACGTTAATAGTTAATAGCGTACTTCTTTTTCTTGCTTTCGTGGTATTCTTGCTAGTTACACTAGCCATCCTTACTGCGCTTCGATTGTGTGCGTACTGCTGCAATATTGTTAACGTGAGTCTTGTAAAACCTTCTTTTTACGTTTACTCTCGTGTTAAAAATCTGAATTCTTCTAGAGTTCCTGATCTTCTGGGTGCGCTACAGTCTCTCTACCAATCGATTCGAGGAAGTCT
+
;;CD@CCBCCCC@AACBCCDEECCAA@A@C@A8@;:;0<B<@<@@@AACBACCICC@C?BB;;7;?BBBCDB=BC<CCCCC5CD?BCCB=BBAA?BDC@CC:;;;BBC@CCCBBBBB=AAA<@;@@ACCCBB@BCCCACBBBCBCCBBCCC;;;D:;;BACD@B@CCCCBCCBB==:999&9;A;::;;;*;ABCC?BCJFCBBA@>49999'9?<>>:>=:;6:@@@A@@<@?DBABBB:?;;:0:A;;;CCCBDDDEAA@BCD>B?AABCC?BDBB?A@;<;B
@ATNG8:00692:05157
GATGGTAGTCTCAGATAGTCTATAGTACTCATTCGTTTCGGAAGAGACAGGTACGTTAATAGTTAATAGCGTACTTCTTTTTCTTGCTTTCGTGGTATTCTTGCTAGTTACGCTAGCCATCCTTACTGCGCTTCGATTGTGTGCGTACTGCTGCAATATTGTTAACGTGAGTCTTGTAAAACCTTCTTTTTACGTTTACTCTCGTGTTAAAAATCTGAATTCTTCTAGAGTTCCTGATCTTCTGGAGATACACATGATACTCTACCATCGATTCGAGGAAGTCT
+
/8886;;L@@ACDDDBBBBBCGDBCCBBAA@B?BBBD>DD@GABBBCBCD?BBBBB@C@CCCC@C@CCCDCCCAA<@@ABC,;:5;?AB<BCCCACCCAAB?BCBBBD@CCCCBBCB@BBB?B?CCBBBCBB?BDDD?BAABDBBBCCCBBBBAD@BBA@DD@C?B@BBCGCCC@CBBBB<B@C?BBBBB2BCBBB<AABBBBCAA@@CCCC5CBBA@?A?CE@BBBBBCC?B@CBBBCC@CBC@CBDDCCCCCCCCCBBBBBBB>BBBB@?=@CCC=@=@BBB
@ATNG8:00697:05137
GATGGTAGGCGTGTGAGAGTCTGCCCAGAAGATCAGGAACTCTAGAAGAATTCAGATTTTTAACACGAGAGTAAACGTAAAAAGAAGGTTTTACAAGACTCACGTTAACAATATTGCAGCAGTACGCACACAATCGAAGCGCAGTAAGGATGGCTAGTGTAACTAGCAAGAATACCACGAAAGCAAGAAAAAGAAGTACGCTATTAACTATTAACGTACCTTTCTCTTCCGAAACGAATGAGTACGATAGAGAGCTCTCTCTAATCGATTCGAGGAAGTCT
+
BBBB?CCC@CBBBBCCCFAABBBBE?DBB?BBCCCG?C?CCCCCCC@BB?C@C@?;;:::*;@BCCCCCCBBCF=A?99999)9@<B=BBB9AAC@BBBBBBBBC?C?AA>A@@7;:@@AAAAAA@@@@A==:=>>>=@@@@@@@@;@=A?B?BBBBBBCC@BBBBBB?BB=@@@8?????:?BB@BCCBB2??598==BBABB;@<@@@@;?>EEA>>:<>8>AAA<A=AAA9>>>;::;??@B;;;=>>?A@?=>=A>>>?<?AAAA<AA@@<?:?=<=
@ATNG8:00709:05155
GATGGTAGGCGACATACATACGCGCCAGAAGATCAGGAACTCTAGAAGAATTCAGATTTTTAACACGAGAGTAAACGTAAAAAGAAGGTTTTACAAGACTCACGTTAACAATATTGCAGCAGTACGCACACAATCGAAGCGCAGTAAGGATGGCTAGTGTAACTAGCAAGAATACCACGAAAGCAAGAAAAAGAAGTACGCTATTAACTATTAACGTACCTGTCTCTTCCGAAACGAATGAGTACGATGAGAGAGCTCTCTCTACCATCGATTCGAGGAAGTCT
+
89:?@AAD@D?AACCCBBBBB@@AB=AAB?BBBCBB?BBCCCBBBB?BB?B@DCBAAAAA2B@CCCCCAAACB@;@;:;;;;*;E>C7;;;7;DDBDDCBCBCDD?C?BB?BCC?CBCAACBCDDDBBBCDDBCBCC?BCDBDBAA?DADBB?BBB@?@BB?BAA@@@>@@=::::==:99+9>@=BBDCC/CC?B@AA@??BC>A>@@@@<=8<<BCB?ABBBBBB?C?@@C>BAB?B??@BBCCBBBBBBBBBBB???AA@AA?978;;;5;@CC=B7;;??
@ATNG8:00665:05209
GATGGTAAGCTATACGTATATCTATGTACTCATTCGTTTCGGAAGAGACAGGTACGTTAATAGTTAATAGCGTACTTCTTTTTCTTGCTTTCTGTGGTATTCTTGCTAGTTTACACTAGCCATCCTTACTGCGCTTCGATTGTGTGCGTACTGCTGCAATATTTTAATCGTGAGTCTTGTAAAACCTTCTTTTTACGTTTACTCTCGTGTTAAAAATCTGAATTCTTCTAGAGTTCCTGATCTTCTGGGATGTGTGCGCAGTGCCTACCATCGATTCGAGGAAGTCT
+
8=:@>BA?BCCCEEAB@A<CCCDI;99@::99;2:BBC;BC7<6:@@@@;;9;BBBBAE;;<BB@C@BBA@@CA;@=::999)9<69000+/--8:00-?:?@8?@@@99:(6:9652>@;@@@;?:;76///9;7?@?B=@????A@??AA>>>;;;4:8///)/)/////=>CAB?ACCCC;CAD@BCCCC5CCGEF>CBBCCDCCBB@CCGG5F<<<C@C?@@?@BBBCAC@E@BAACDE>B>@@8@000;;@ABBBBBBB;??E<>888@@:=>@@;?<?>>>
@ATNG8:00673:05177
GATGGTAGTACATGATAGACGACACCAGAAGATCAGGAACTCTAGAAGAATTCAGATTTTTTAACACGAGAGTAAACGTAAAAAGAAGGTTTTACAAGACTCACGTTAACAATATTGCAGCAGTACGCACACAATCGAAGCGCAGTAAGGATGGCTAGTGTAACTAGCAAGAATACCACGAAAGCAAGAAAAAGAAGTACGCTATTAACTATTAACGTACCTGTCTCTTCCGAAACGAATGAGTACGATGAGAGAGCTCTCTCTACCATCGATTCGAGGAAGTCT
+
::00+/::=@B@:;:<>BAC@A;:99@;;5;<;///)/)/77//44.4:.9.494455555#5.599;<<BBBBB=BBBBCCC5CBAB?BBB:BCC@CCCCCCCCC=@=@A>ABB@ECCBBACCCCCCCBBBB@CCAB>BCBCBCDD@CBCAA>ADCCCCCC@CCCBBB?AD@DDD=??AA?9999:@A@AA3AC?B?>>BBFBB?B?BBDC?B?AABBB@CCBCCBB?B?@@@;@AA?A@@@CBBAAABBBBBCCBB@ABBBBBB?B=>>B><>AAA;A;AA@@
@ATNG8:00683:05171
GATTAGTGTGTCTCTGAGAGTAGTACTCATTCGTTTCGGAAGAGACAGGTACGTTTAATAGTTAATAGCGTAACTTCTTTTTCTTTGCTTTCGTGGTATTCTTGCTAGTTACACTAGCCATCCTTACTGCGCTTCGATTGTGTGGCGTACTGCTGCAATATTGTTAACGTGAGTCTTGTAAAAACCTTCTTTTTACGTTTACTCTCGTGTTAAAAATCTGAATTCTTCTAGAGTTCCTGATCTTCTGGATAGCGACGCGATATACTACCATCGATTCGAGGAAGTCT
+
C@@=@CCB@BB@?;;<<BBAA@@@@99;99099:D>EE>A?ACBBCGE@BBBAAA;@<AA@@?B@CECCCB=:=<455555$544)445;09:7;49//)/7)//54;<9;;;<<=993:44.4799555599.444;7;99//)///77:::::::544439:5:3889;9;;;>:>>@@>>+>5;255999(95555)5;;5559555.5555$54455.5.5;6;;////;6;6;;<;;;9=AD:D?999>@9::::?>>?>?>?=?A????<?:99;?;>??=
@ATNG8:00694:05194
GATGGTAGGTGCACATGAGTGTATCCAGAAGATCAGGAACTCTAGAAGAATTCAGATTTTTAACACGAGAGTAAACGTAAAAAGAAGGTTTTACAAGACTCACGTTAACAATATTGCAGCAGTACGCACACAATCGAAGCGCAGTAAGGATGGCTAGTGTATCTAGCAAGAATACCACGAAAGCAAGAAAAAGAAGTACGCTATTAACTATTAACGTACCTGTCTCTTCCGAAACGAATGAGTACCTCTCAGACGCTCGTCCTACCATCGATTCGAGGAAGTCT
+
444:3::;69@=<<<??BAA@@@99.555.59::88.4.48<=><?:==29.94;49494$47;=<==@666?D9B;;:999$9@;;2955&5:>;<CC@AACBB>A>@@=ABB?BBBBCCCCBBBCBBBBB?BBEF@BB@@@BAD=A?ACD@DBCCCB@@@?@@>??;99488;4;;377)8985<A?A@1@@>B=BBBDCAB<?;::>>:=888;@A?BCBCBCB@G;<>@5000+0@>?CCC?AA999A997=@BBCC?CDC?A998>>:>B??<?;>>>>
@ATNG8:00698:05204
GATGGTAGACACGTGTGCTCTCTCGTACTCATTCGTTTCGGAAGAGACAGGTACGTTAATAGTTAATAGCGTACTTCTTTTTCTTGCTTTCGTGGTATTCTTGCTAGTTACACTAGCCATCCTTACTGCGCTTCGATTGTGTGCGTACTGCTTCAATATTGTTAACGTGAGTCTTGTAAAACCTTCTTTTTACGTTTACTCTCGTGTTAAAAATCTGAATTCTTCTAGAGTTCCTGATCTTCTGGAGATATCATCAGCGAGCTATCGATTCGAGGAAGTCT
+
<<AA@CBBA@A;95555=>>>@ECCCBBCCAA?ABBB>CCAC@CCCCBBB@DCCBA>A?AABC?@?@FCCBDBBB?BCCDC3BB?BAAA<ADCC@CBB?AB=?>?BDC?BBAAABBB?C@@:><AADA;<;@=>>>B7;;BBA>>>BAAAAA=AA9=>>=AA<A;???D???BH=@;;;;1:;A9=====+=?===-888898>;;;:=DED.578AC;@:=>7=AAA>==<A<AA@@@A:>>A=;;;A@???A@@@A@=:::<>>=>@<??@A=B<@???
@ATNG8:00676:05269
GATGGTAGCAGACGTGACAGAGCGCCAGAAGATCAGGAACTCTAGAAGAATTCAGATTTTTAACACGAGAGTAAACGTAAAAAGAAGGTTTTACAAGACTCACGTTAACAATATTGCAGCAGTACGCACACAATCGAAGCGCAGTAAGGATGGCTAGTGTAACTAGCAAGAATACCACGAAAGCAAGAAAAAGAAGTACGCTATTAAACTATTAAACGTACCTGTCTCTTCCGAAACTAATGAGTACTGCGTCTCACTCTCGCCTACATCGATTCGAGGAAGTCT
+
:;C@@A?ABAABBB@AABCBBBCCC@CBB?BCBBCC?A?BBBBBCD@??=?=@AA@@@@@.@?ABABAAAABBC<??@@<<<*>>;:.555&5;><BBBABBA;;6;>A@<@BC?CBCEIEFFCCCCB@@@C@CDCC?CCCA@??A>A?BBC@CA@@CDDD?AAABBB@BB?BBB=A?899+7<<9<<==>,<=9?;??B>><<087)7:::065'28::;7<<:::<<7;7:991:<<48=BCBBBAAAB@@@?A@@AAABB@DCCABBBBB?BCCC>A>A???
@ATNG8:00687:05264
GATGGTAGGCGTGTGAGAGTCTGCCCAGAAGATCAGGAACTCTAGAGAATTCAGATTTTTAACACGAGAGTAAACGTAAAAAGAAGGTTTTACAAGACTCACGTTAACAATATTGCAGCAGTACGCACACAATCGAAGCGCAGTAAAGGATGGCTAGTGTAACTAGCAAGAATACCACGAAAGCAAGAAAAAGAAGTACGCTATTAACTATTAACGTACCTGTCTCTTCCGAAACGAATGAGTAACTATGTAGAGCTCTATACTAATCGATTCGAGGAAGTCT
+
AA@B9=>F?BBBBCACCA@@>655=4=>@;>>BB;<4:>:99BCA@@@7;.9>?;;;;;'9.9::<<ABABBB<A?@>>>>,00;>+000)0//(//3//////)/06>69/707:<;;:;;;:9:;888918:<:59------//(/357;677333;;=7=BBBBB7<;67775;;887(333,3:=<=+==79;A>@@8760818:;A4;4;;;9<69786658;=6=<<.---(-,,5,-(-:::9;777;;;773;;777<?>?@@;@@@?;A;??@=
@ATNG8:00690:05254
GATGGTAGGACGAGCGTCTGAGAGGTACTCATTCGTTTCGGAAGAGACAGGTACGTTAATAGTTAATAGCGTACTTCTTTTTCTTGCTTTCGTGGTATTCTTGCTAGTTACACTAGCCATCCTTACTGCGCTTCGATTGTGTGCGTACTGCTGCAATATTGTTAACGTGAGTCTTGTAAAACCTTCTTTTTACGTTTACTCTCGTGTTAAAAATCTGAATTCTTCTAGAGTTCCTGATCTTCTGGGTGCGCTACAGTCTCTCTACCATCGATTCGAGGAAGTCT
+
//;;6?<?;@=>555;<@<@<@BB?BBDBBCB?BCCC>BB?B@CCCCCCC?CCBCC@C=CDDD?B?EEDDBBBDD@CBCCC1BC@CCCF>BCCC?BCB=AB7;:ADDL@CCCCAAAD?@@C@C@DCBBBBBD@CCBB?CCCCC@@@DDCCCAABB?CAA?BC@B@BBCC@AACC?BBCDD;C@C?BCJJJ5BBCCC>BADCCCBA@@<@@@@0@AABB@C@DD@BBBCCCC@C@BBBCCC?A:;;/;;;;;BABBCBBBCCBDCC@B@@ABB?BBCB@B?BBBB
@ATNG8:00670:05306
GATGGTAGAGAGACTGTAGCGCACCCAGAAGATCAGGAACTCTAGAAGAATTCAGATTTTTAACACGAGAGTAAACGTAAAAAGAAGGTTTTACAAGACTCACGTTTAACAATATTGCAGCAGTACGCACACAATCGAAGCTCAGTAAGGATGGCTAGTGTAACTAGCAAGAATACCACGAAAGCAAGAAAAAAGAAGTACGCTATTAACTATTAACGTACCTGTCTCTTCCGAAACGAATGAGTACTATGTAGAGCTCTATACTAATCGATTCGAGGAAGTCT
+
@<;A>@?A?AAAAA;69DDDBB<<</;AA?BBCCBA>B?BBC::<B@CC@C?CBAA@DDD3G>@@BBBBB@;::30/0/777'7:3:)555&55949565:::559)98=C;@AA;;?@:?BCCCCBBACBBBACBBC>@@CBBCBD?C>B@@=@ABBCBAA?BBCCBC?BB=:::;>=99927?><=>?>?>&<?98837>><@@<@=>>>=:=<>>CFL@C@@ACBB@C@BBB=?@??AA@@AAA:::DBBBBBB@????;;;=<>:9::5:;<<.5.5866
@ATNG8:00709:05313
GATGGTAGACACGTGTGCTCTCTCGTACTCATTCGTTTCGGAAGAGACAGGTACGTTAATAGTTAATAGCGTACTTCTTTTTCTTGCTTTCGTGGTATTCTTGCTAGTTACACTAGCCATCCTTACTGCGCTTCGATTGTGTGCGTACTGCTGCAATATTGTTAACGTGAGTCTTGTAAAACCTTCTTTTTACGTTTTACTCTCGTGTTAAAAATCTGAATTCTTCTAGAGTTCCTGATCTTCTGGAGATACACATGATACTCTACATCGATTCGAGGAAGTCT
+
;;@?;??BBBBCDDGBBBCCHBDBCBABDCCC@BDDD>DD@C@CBBBBCC@CBBCA<A<@@@B@B@CCECBCCBC@CBBBB3BC?AACD=CBBB?BBB@CC598BBBC@CBBBBBBB?BB?=B<A@???@@B<A@@@:>=A:;:?AAAAA@?>>>=>>>>>><><@@BBA@?@?<>;;;;/;7<:88777(8=////)/67///<</818AAA.??A@A=D=??;@???@@@=A<???@AA9==A=>>=AA@@@>>>@AAAAA===>>A?>=;@@@?;?=D??>
@ATNG8:00667:05332
GATGGTAGTATCTGCACACTCTGTCCAGAAGATCAGGAACTCTAGAAGAATTCAGATTTTTAACACGAGAGTAAACGTAAAAAGAAGGTTTTACAAGACTCACGTTAACAATATTGCAGCAGTACGCACACAATCGAAGCGCAGTAAGGATGGCTAGTGTAACTAGCAAGAATACCACGAAAGCTAGAAAAAGAAGTACGCTATTAACTATTAACGTACCTGTCTCTTCCGAAACGAATGAGTACACACTCTCATATGACACTACCATCGATTCTAGGAAGTCT
+
55<>9>BCAABFCCCCBBACCCDEIADBC@CCCCBC@B@CCCCBBB@CC@C@BBBCCCCC3B?C???BBABDBB=??;<;;;*;@=?4;;;*9@B=CCCCCCECB@B@@@?@CC@BBCCDBBBCCCBA@CBB?BBBB=@@BBCD@?=@@C@@?ADBB@@@D@FDBBCB@CB?BBA;??999,997<;=>??1@@=@BBBBBBBA@C@DCCC?A?A@@CE?BBCAAAA3:3:9:/9==;???BBCDBBDBBCBBEAA9;;AABAAA@BAAAAA<??@B?B;????
@ATNG8:00678:05357
GATGGTAGCACGAGTCACTCATATCCAGAAGATCAGGAACTCTAGAAGAATTCAGATTTTTAACACGAAGAGTAAACGTAAAAAGAATGGTTTTTACAAGACTCACGTTTAACAATATTGCAGCAGTACGCACACAATCGAAGCGCAGTAAGGATGGCTAGTGTAACTAGCAAGAATACCACGAAAGCAAGAAAAAAAGAAGTTACGCTATTAACTATTAACGATACCTGTCTCTTCCGAAACGAATGAGTACTATGTAGAGCTCTATATCCGATTCGAGGAAGTCT
+
:;;;:??B@54444//://////4504;;24445//)/)//////<7==0505::@@DD?+=584444.4:;;;;1:3/////$//)//)////$/774==666665<=3;7;=8=5669?A;:99=99666>555:595<054:::;;;7;494505<<<>>>>7554=<<9>;9==9(//68818/3,3777777#7717:478888863;375763873335//(....228060222'225+2262229555622266693..----(-55266550527788
@ATNG8:00707:05342
GATATCGCGTCGCTATCCAGAAGATCAGGAACTCTAGAAGAATTCAGATTTTTTAACACGAGAGTAAACGTAAAAAAGAAGGTTTTACAAGACTCACGTTAACAATATTGCAGCAGTACGCACACAATCGAAGCGCAGTAAGGATGTCTAGTGTAACTAGCAAGAAATACCACGAAAAGCAAGAAAAAAGAAGTTACGCTATTAACTATTAACGTACCTGTCTCTTCCGAAACGAATGAGTACTGTATCTATGTGTGCGCTACCATCGATTCGAGGAAGTCT
+
44<555:99;95995556;>>@DBBCBC8B>;;BAABBADC?C@CC?:55555#5.599;>===A<>2?9499595#5<7<;<<</<==:>C=BBCBBCAH>@?=?AA????BBCCBBBBBCBAAA?BBBA?A;;;AABB?C@GCA??BCCC:99@CCCAAA=;;;/;??;>@==<=+0005655855$:83//)/9:;=>>?C7?8<8498===;>6=?@887@8>8>>=5900+0:::09897>>>777;?=;::0---66),,----(-//96;67:==
@ATNG8:00707:05363
GATGGTAGGCGACATACATACGCGCCAGAAGATCAGGAACTCTAGAAGAATTCAGATTTTTAACACGAGAGTAAACGTAAAAAGAAGGTTTTACAAGACTCACGTTAACAATATTGCAGCAGTACGCACACAATCGAAGCGCAGTAAGGATGGCTAGTGTAACTAGCAAGAATACCACGAAAGCAAGAAAAAGAAGTACGCTATTAACTATTAACGTACCTGTCTCTTCCGAAACGAATGAGTACGATGAGAGAGCTCTCTCTACCATCGATTCGAGGAAGTCT
+
9::?<AAC@C:;:CCBBBCCB@?CC>@@F@CBBBBB>B>BBBBBCC@CB@D?BABBCDDD2D@CCCCCBBBCCC>CDBBBBB2AA=B;@@A9ACJDDAAADDD:99;@BB@BCC?AACBCCBBBCCBBBCCC>CDDE?BBBBBBAE?C@C9999CCCCCCC@CCCBBA?BC@BBB>@@>;;3><=;<<<?>1?D@BAAABBBBB?B?BCBB>A>=ACBC@CBBBBCF@B?CDD>DCC?BABBCCDCC@@ACBBBBBBBB@@@@CC>B888;;:>DAA=A7>8:9
@ATNG8:00666:05383
GATCACACATAGATACAGTACTCATTCGTTTCGGAAGAGACAGGTACGTTAATAGTTAATAGCGTACTTCTTTTTCTTGCTTTCGTGGTATTCTTGCTAGTTACACTAGCCATCCTTACTGCGCTTCGATTGTGTGCGTACTGCTGCAATATTGTTAACGTGTGTCTTGTAAAACCTTCTTTTTACGTTTACTCTCGTGTTAAAAATCTGAATTCTTCTAGAGTTCCTGATCTTCTGGACGACGCGCACTGACACTACCATCGATTCGAGGAAGTCTATCCACCGA
+
<=A;;<BBBBDCCABAABA;9;BBB?BEII?IIAC@AAAAACDACBBCB@F:;;BB>B@DC@@@BBBA<@@@@@.???BBBC>BBBC?CBB@CA6:9973728====@@@;=?E?B=BB897:8808=8819;==>===>>===;:;B=>=>;?>=B7;;==?9<<<;?;<<;2;9<:;AAAA.::AAB;;:::?:;;>?<?AAA/???>D=D<9:59///;99586=>>8884:::9=<=?=>==>B889A????==9///66=6@?AB7;79=;9---*--,22
@ATNG8:00667:05387
GATGGTAGCTCTGCTCTGACTCTCGTACTCATTCGTTTCGGAAGAGACAGGTACGTTAATAGTTAATAGCGTACTTCTTTTTCTTGCTTTCGTGGTATTCTTGCTAGTTACACTAGCCATCCTTACTGCGCTTCGATTGTGTGCGTACTGCTGCAATATTTGTTAACGTGAGTCTTGTAAAACCTTCTTTTTACGTTTACTCTCGTGTTAAAAATCTGAATTCTTCTAGAGTTCCTGATCTTCTGGGCAAACTCTCACACGCCTACCATCGATTCGAGGAAGTCT
+
///7189<<:;<<;>?@;;79<0///77;:;;7@><=4:>;?::=A@;;@:A@=66168==@>:@<<<<CBAA:;499955$495;;A@8??A@<>BA49=,00=>;><?@@?BCBB?CA@<@=A@BCBBBC?BBAB>BCCAA@D@@@BBBBBAA>C;;;/;@:?5::;9>==BFAC?@@@7?<D;9;:;;*;ABBC?ICECCFEGBC?BDFF2DBBBEAC@BB?BB@@@AC?A?AA;;;?:;;;A9BBB=BCCB@@@A@BB@CCB@B;::AB=ABBB?B@CCBB
@ATNG8:00677:05407
ATGGTAGCGCACACATAGATACAGTACTCATTCGTTTCGGTAAGAGACAGGTACGTTAATAGTTAATAGCGTACTTCTTTTCTTGTCTTTCTGTGGTATTCTTGCTAGTTACACTAGCCATCCTTACTGCGCTTCGATTGTGTGCGTACTGCTGCAATATTGTTAACGTGAGTCTTGTAAAACCTTCTTTTTACGTTTACTCTCGTGTTAAAAATCTGAATTCTTCTAGAGTTCCTGATCTTCGGACGACGCGCACTGACACTACCATCGATTCGAGGAAGTCT
+
///)//8<AAA;55;;;;;>??;;;:96@;;2;000(/<)//)///7759.595554949994.549@995555949999+9;.55<:>6?:99?<A<B?BC<???@@BACHHGKJCA?BCCBCACCABACCC?CDCC@BCCBBBCCCCCCCCCCC@CCC@CC?B@BCDDABADE?A@@@?5?>?<@@@@@,>A?@@<ACCCEBBBBB;@A?A0ABBBCACACE@BCDCD@@>@@CCCCCC@BB@BC:;;BCCDCCECCCCCCCC?BBCDBB@BCBB?B?BBBB
@ATNG8:00710:05383
GATGGTAGTGATACAGATCAGACACCAGAAGATCAGGAACTCTAGAAGAATTCAGATTTTTAACACGAGAGTAAACGTAAAAAGAAGGTTTTACAAGACTCACGTTAACAATATTGCAGCAGTACGCACACAATCGAAGCGCAGTAAGGATGGCTAGTGTAACTAGCAAGAATACCACGAAAGCAAGAAAAAGAAGTACGCTATTAACTATTAACGTACCTGTCTCTTCCGAAACGAATGAGTACGTGTGCGACGTGTCTCCTATCGATTCGAGGAAGTCT
+
@<BB@CBCABBBCLBBBCCCCBCDH?BBCAFCCBBC@C@BBCBCCD?CC>B@BAA::::9)87CB<BBBAABCK>@@;;;;;*;B@C5;;;*:BB?BABBFCEBB?B@BB?CCC?CBCBCBBBAAACCCCCD@DDAA>BBCCBB??<@@D@@=@BBBCCDD@CADCBB@BB?BBA:??9:9,9??=ABBCB3BC?CBBBCCDBB>>:=>AD7;8<@BCC@BC@@@AC@C?CCC>CBB?AAABBBBBBB898DCCCBBBBAA=@B>>@??<?@@@<@:>>AA
@ATNG8:00669:05462
GATGGTAGCTCTGCTCTGACTCTCGTACTCATTCGTTTCGGAAGAGACAGGTACGTTAATAGTTAATAGCGTACTTCTTTTTCTTGCTTTCGTGGTATTCTTGCTAGTTACACTAGCCATCCTTACTGCGCTTCGATTGTGTGCGTACTGCTGCAATATTGTTAACGTGAGTCTTGTAAAACCTTCTTTTTACGTTTACTCTCTGTTAAAAATCTGAATTCTTCTAGAGTTCCTGATCTTCTGGGCAGACTCTCACACGCCTACCATCGATTCGAGGAAGTCT
+
45<:7<BB@@;;AABBB@@??;;;;A???C9:2:@@<<BD@D@BB@@@BC@CCFDG@D@CBBB?C@CCCFDCCCD?CBDDD3CC?BACC>CCCC@CDC@CC:;;AAAB@CCFDCB;;:;BB@C?CBBBA@@C@CECC;;;AACBBCCDCBBBBAB@BCC@CC@C@CBBCDDDBB=@::;;.;=A;BBBBB0BCAAA>BCHIFGECC@CCCB3BBBBB@B@CB@CCCCC@@>A@CBBCCC>@?BJ?CECCCCBBBCCBBBC@BBB@BBCBA@>A@BD@C?B??>
@ATNG8:00675:05449
GATGGTAGGAGACACGTCGCACACGTACTCATTCGTTTCGGAAGAGACAGGTACGTTAATAGTTAATAGCGTACTTCTTTTTCTTGCTTTTCGTGGTATTCTTGCTAGTTACACTAGCCATCCTTACTGCGCTTCGATTGTGTGCGTACTGCTGCAATATTGTTAGCGTGAGTCTTGTAAAACCTTCTTTTTACGTTTACTCTCGTGTTTAAAAATCTGAATTCTTACTAGAGTTCCTGATCTTCTGGGCTGCGCTGATATGCGCTACCATCGATTCGAGGAAGTCT
+
99<<9>BB?BBCBBBBBBCJCBCCDBAAAA@@9A?A>6><7=166;<<<?7;;>>@4:.9;9939.45;;;>;::8?C?>>+BB>A;;>?1<=;?9?=?;?A?CDAA:9487==>@AA?@BC@B@A==8859<<A??@=>>>B?AA>==?7777//)/6666;5:=<=@@=>>@@;>====/=8>9=====.=A<<<1//////::577.9888)5;=9949;:878A>>>>=>8=:=;==///-===47-/-=;--/::67;?A>>><@AB???=>>>B=B=A;;:
@ATNG8:00703:05460
GATGGTAGCTATACGTATATCTATGTACTCATTCGTTTCGGAAGAGACAGGTACGTTAATAGTTAATAGCGTACTTCTTTTTCTTGCTTTCGTGGTATTCTTGCTAGTTACACTAGCCATCCTTACTGCGCTTCGATTGTGTGCGTACTGCTGCAATATTGTTAACGTGAGTCTTGTAAAACCTTCTTTTTACGTTTACTCTCGTGTTAAAAATCTGAATTCTTCTAGAGTTCCTGATCTTCTGGGATGTGTGCGCAGTGCCTACCATCGATTCGAGGAAGTCT
+
7::;;@@BBB=@?@?;==BBCDC=9:A@@B;;2;;<;8:E?C?AAAECDH?BBAA@@C@CBBB@CADBAAAB@99-9<:<;.?@;?@??8<B@@>ACC?CB>A?A?984:AAAAB??>?BB@C?AA?>;:88:>;;;=BABAAA>>=>>;;;:::6///9<<6:5<<===??AB7:;???2?=@388@@?/@@???9??@??>>>;;8;EDD/@789B=C;?>;>>AC>8818;;;;@>>:::9:19/////>::;;:;>=9>9959///9;6:==@<@===;;
@ATNG8:00691:05502
GATAGTATAGAGCTCTACATAGTACTCATTCGTTTCGGAAGAGACAGGTACGTTAATAGTTAATAGCGTACTTCTTTTTCTTGCTTTCGTGGTATTCTTGCTAGTTACACTAGCCATCCTTACTGCGCTTCGATTGTGTGCGTACTGCTGCAATATTGTTAACGTGAGTCTTGTAAAACCTTCTTTTTACGTTTACTCTCGTGTTAAAAATCTGAATTCTTCTAGAGTTCCTGATCTTCTGGTGAGATATGCATGATGCTACCATCGATTCGAGGAAGTCT
+
ABBCCBBBBAABBBBCCCCCBBBCA@CAA?BCCD>BB@C@BCBCCCC?BBBBB?B>@ACC@C@BCBABCBBB?@@:>:+>>6;>@@:@<?B@BCD@CC>?>>C9959BCABBBB?B>B=B=@>>>????=@@@@<===A@@@AAA@@??===5;;=8=A;?<>>>@AABAA7;;@@@5@<@;??DDD/BA888-8;;:=@A====@@@@,=///9*/*7=:<?@?=><<?:===@??7;;B=B@>>>;;;B@;989///<<?=@?????<@AAA=A<>>==
@ATNG8:00694:05483
GATGGGTAGGCACTGTGCACACATCCCAGAAGATCAGGAACTCTAGAAGAATTCAGATTTTTAACACGAGAGTAAACGTAAAATGAAGGTTTTACAAGACTCACGTTAACAATATTGCAGCAGTACGCACACAATCGATGCGCAGTAAGGATGGCTAGTGTAACTAGCAAGAATACCACGAAAAGCAGAAAAAGAGTACGCTATTAACTATTAACGTACCTGTCTCTTCCGAAACGAATGAGTACTATAGACTATCTGAGACTACCATCGATTCGAGGAAGTCT
+
55;::2=5:59=9;;5>:A@@@AABC=CCGACCCCCC@C@CCCBBBB=AA>B>ABCCCBBC3C@@??BBBAAA@A=A877DC6@??9=9???1@@@=777=;;;;;6<6:>5>>>;>A@@AA;;;@???BB>>;>?@?;;;=====>8>;A@@9@A@@@@>>;>AAAAA;A?;AAA8;;6778(798;AAAA/666>=;:=///067<>;;5;4;=<<<===>>;<;=B:>>=3<9929==>00////88>9;9?;;;;>AA>>>=>==???:=<;;6;=A=>=
@ATNG8:00681:05521
GATGGTAGGTGCACATGAGTGTATCCAGAAGATCAGGAACTCTAGAAGAATTCAGATTTTTAACACGAGAGTAAACGTAAAAAGAAGGTTTTACAAGACTCACGTTAACAATATTGCAGCAGTACGCACACAATCGAAGCGCAGTAAGGATGGCTAGTGTAACTAGCAAGAATACCACGAAAGCAAGAAAAAGAAGTACGCTATTAACTATTAACGTACCTGTCTCTTCCGAAACGAATGATACGATGAGATCTCGTGTGCTACCATCGATTCGAGGAAGTCT
+
/7::9><<9;:5<<<<??CCCCCBB>BBB@@@@CAA>A@BBBCCCD@BC8;7;C@;;;;;*;4;;@AABCBAAA<AABDDDD0;;7:=BCC;CBB@CCFAA@B;;8;@CB@B?@=?CBBBBBBCBBCCCCCB?BC;;6;BBBBBBB5<5;@@:@BBBEDBB?CBBBBB?BB@DCB8::?==5<==9>>>=>.>C@BBBABAAAB5949@::1818:ABB@CCBBBBB=A@BBB=BDB>ABBBBBAAAA::9A?999@AAACBCC>AA???@9?>@A=A?B888
@ATNG8:00701:05569
GATGGTAGCATCATGCATATCTCACCAGAAGATCAGGAACTCTAGAAGAATTCAGATTTTTAACACGAGAGTAAACGTAAAAAGAAGGTTTTACAAGACTCACGTTAACAATATTGCAGCAGTACGCACACAATCGAAGCGCAGTAAGGATGGCTAGTGTAACTAGCAAGAATACCACGAAAGCAAGAAAAAAGAAGTACGCTATTAACTATTAACGTACCTTTCTCTTCCGAAACGAATGAGTACCTCTCAGACGCTCGTCCTACCATCGATTCGAGGAAGTCT
+
:>>L?BBBBBCBC@@@EDCCCCCBB?BBB>BBBBBB@C@CBBBCBC@CC?A=??>:9733$39<?CCCCBB>??5<=;;;;;*;A=A?CBB9BAB=ABBBCCGBB>B>AB?BCB?BBDDDDCBBCCCCBBBDAC@@@@AAAABBAA>B?AAB?ABBCBBCD?CCC????AA::::3:9>AA=B@?;9::::9%9>;;>8=;;>?>=?=:;>>5@9@@CCC@CC?CD@@?@@CCD>BBB=?@AABBB?BBBBBBBA???AAAD?BBB?B?@?BB?BCBB?B?BAAA
@ATNG8:00709:05563
GATGCGACATACATACGCGCCAGAAGATCAGGAACTCTAGAAGAATTCAGATTTTTAACACGAGAGTAAACGTAAAAAGAAGGTTTTACAAGACTCACGTTAACAATATTGCAGCAGTACGCACACAATCGAAGCGCAGTAAGGATGGCTAGTGTAACTAGCAAGAATACCACGAAAGCAAGAAAAAGAAGTACGCTATTAACTATTAAACGTACCTGTCTCTTCCGAAACGAATGAGTACTGCGTCTCACTCTCGCCTACCATCGATTCGAGGAAGTCT
+
:::?/55<::>@;;;;=AAA?C;>?CA@@;;5<<;;5;;<@7@=0905>?AAAAA.937<;8;<BBBBD===88888'874:6?BB9=8<>888887922,247626./(/755588:<<<=:::@?<?A@@<=;;:?===<A=@@B?BAAAAB>>;>;;;BB?BC>AAB?BBBBC>BBD9;;;;;+;>9>?===<B;;8;=A=<=188*8;;;B=C=>>>=?<@;>>C:;??>???A::9?<<9768?>>>?>::;:>>=:>;;;?@;?@@A<@<@???
@ATNG8:00683:05604
GATGGTAGCATCATGCATATTTCACCAGAAGATCAGGAACTCTAGAAGAATTCAGATTTTTAACACGAGAGTAAACGTAAAAAGAAGGTTTTACAAGACTCACGTTAACAATATTGCAGCAGTACGCACACAATCGAAGCGCAGTAAGGATGGCTAGTGTAACTAGCAAGAATACCACGAAAGCAAGAAAAAGAAGTACGCTATTAACTATTAACGTACCTGTCTCTTCCGAAACGAATGAGTACTATGTAGAGCTCTATACTAATCGATTCGAGGAAGTCT
+
BBBB?BBCCCBBBAAACCEDD=CBC@BBC@DBBBCC@C>BBCCBBB?CC@D@BBBCCCCC2C@AAAABBCCBAA<BBBDEDD2CC@DACCC;CCC@CAAADBB:98;@CC@CBC?CCCCCDDFEBCCBBBBB?CCBB?BBBCBBAA=B@DBB?CCBBBCCC?CCCABB?BB@BBB?AA:::28>>;<=???.?B?C@?:@@AAA;>:>@BC:>:>@CBB@BCBCBBB?A?ABB>BBC?BAACCCCAABBBCB@@AA==>AAD>=8>AAAB<AC@@<@:=>>>
@ATNG8:00682:05661
GATGGTAGCTATACGTATATCTATGTACTCATTCGTTTCGGAAGAGACAGGTACGTTAATAGTTAATAGCGTACTTCTTTTTCTTGCTTTCGTGGTATTCTTGCTAGTTACACTAGCCATCCTTACTGCGCTTCGATTGTGTGCGTACTGCTGCAATATTGTTAACGTGAGTCTTGTAAAACCTTCTTTTTACGTTTACCCTCGTGTTAAAAATCTGAATTCTTCTAGAGTTCCTGATCTTCTGGGTCTCTCTCTCACGCACTATCGATTCGAGGAAGTCT
+
DCCC?CBBBCCBBBCDDCBBCCCCCCDCCC@@?ACCG>EB@E@CDBBBBB?CCCBB?B?BCCD?C?BBACCCCCD@BCBAA2AA?BBCC>BCCC@CCC?CC=??ACBA?BBBCCBBA<BBA>A>BCAB>>>><@@@@9??@D<<=>AACA>>>>>;;<<<AA=D:>>AAB@@@A<@@@AA6A=A;??AAA/AC;;;///>+/////;1::;;+7<A?@:==CC=<<=@AAG;><>B?===:===A:AAA>>>AAAAAA@@@:::@@>AA;AA@>:<8>=:8
@ATNG8:00696:05632
GATGGTAGGCGTGTGAGAGTCTGCCCAGAAGATCAGGAACTCTAGAAGAATTCAGATTTTTAACACGAGAGTAAACGTAAAAAGAAGGTTTTACAAGACTCACGTTAACAATATTGCAGCAGTACGCACACAATCGAAGCGCAGTAAGGATGGCTAGTGTAACTAGCAAGAATACCACGAAAGCAAGAAAAAAGAAGTACGCTATTAACTATTAACGTACCTGTCTCTTCCGAAACGATGAGTACTATAGACTATCTGAGACTACCATCGTAATTGCGAAGTCT
+
@@;A;?CC@BBBBB?@@BB@?@?;<4<=>:ABBB;;8<9;;BC;;;ACC@C@BABBBABB2B?BAC@@;:8779.3888:;>)88747==</:33038833788>5?6;B@BA?<6879==<=<<;>>>>681888<:>=>=856A:?;A>A>A@@@@A@@>B9:9BB@CC?BBA=?@999)8791377878$8957;66;9//.(.(.5//(59555226A9>;;;;8<;@@@39?@9//9////:99==8=9>>9B=C=;8975:698?A=@8==9823:::
@ATNG8:00664:05678
GATGGTAGGACGAGCGTCTGAGAGGTACTCATTCGTTTCGGAAGAGACAGGTACGTTAATAGTTAATAGCGTACTTCTTTTTCTTGCTTTCGTGGTATTCTTGCTAGTTACACTAGCCATCCTTACTGCGCTTCGATTGTGTGCGTACTGCTGCAATATTGTTAACGTGAGTCTTGTAAAACCTTCTTTTTACGTTTACTCTCGTGTTAAAAATCTGAATTCTTCTAGAGTTCCTGATCTTCTGGGTGCGCTACAGTCTCTCTACCATCGATTCGAGGAAGTCT
+
//::69@=9@AA::9@@@BCCBDB@DBBCBCB@BDDD>AA>C?CCCCCCC=BBDDD?D=AACC?C@CCCCCCDBB?BCCCC1BB?BBBD>CCCC@CCD@IC?BACCDEACCCCCCBC?BAB?C?CCCCBBBC?BBAA>CDDCCBBBCCCCCCBAA?CCC?DD?B?BBCCBCCCC@DCCCC;DAD?BCCCC5BCCCC>ABCCCCCBBC?CCCC5CBBBC@C@BB?BCBCCCC@C@BBBCCC;@99:.:@:;;BAABC;;;BCCGCC@CBBBBC?BBBB=@=@A@@
@ATNG8:00679:05709
GATGGTAGGAGACACGTCGCACACGTACTCATTCGTTTCGGAAGAGACAGGTACGTTAATAGTTAATAGCGTACTTCTTTTTCTTGCTTTTCGTGGTATTCTTGCTAGTTACACTAGCCATCCTTACTGCGCTTCGATTGTGTGCGTACTGCTTCAATATTGTTAACGTGAGTCTTGTAAAACCTTCTTTTTACGTTTAACTCTTCGTGTTTAAAAATCTGAATTCTTACTAGAGTTCCTGATCTTCTGGGCTGCGCTGGATATGCGCTACCATCGATTCGAGGAAGTCT
+
9:AA:>CB?@BA?;;;<;<<BBAAB@@>@A;;4;BBD>CE?B9996<<<@9==99;<@<@BCC@C@CC@;:<;:<:><<;<,=;:93333&3<:?385@79:>A@@@99489;>AB>><=AA>A?A====<<>8==;;5;=>@@@>>>@B;;;:88188:9=?5;6;>>@@@A><39:9::/:08186;:<,:9===+/+/6;;5;=@??>59889+:///:6:7??;>>>>?B::7:4:9=?:;5699<1<//-99--*-77,,---;;;4==A@@@=A@@B<?<?AAA
@ATNG8:00685:05671
GATGTAGTAGTACACTAGTCATACCAGAAGATCAGGAACTCTAGAAGAATTCAGATTTTTAACACGAGAGTAAACGTAAAAAGAAGGTTTCACAAGACTCACGTTAACAATATTGCAGCAGTACGCACACAATCGAAGCGCAGTAAGGATGGCTAGTGTAACTAGCAAGAATACCACGAAAGCAAGAAAAAGAAGTACGCTATTAACTATTAACGTACCTGTCTCTTCCGAAACGAATGAGTACTACTCTCAGAGACACACTACCATCGATTCGAGGAAGTCT
+
<>AAABCCCBBBCCCCBBCCCB@@>@BB?CDCC?@;?<A@BCCCB?BB>A?>>?:;;;;*<>BABCBCBA;;:5:<@BCCC5CC@C9;=:;IEDACCCBB@A994;?AA>BBC?BDCCDDCCBBBDCBBCD@DBBB@BAA@AA?C?EAE@@>ABBACCCB?BCCBBBACC?AAA>??CCC????@BBBBB3CB@BAAAB@A<>9<9<=>>1818>BBB?BAAABBD?B?CBD>CCB?CCBCCCCCAAAAABCCBBBBB??AAAA=DD???@<@@>><>=A666
@ATNG8:00705:05694
GATTAGAGAGAGCTCTCTCATCGTACTCATTCGTTTCGGAAGAGACAGGTACGTTAATAGTTAATAGCGTACTTCTTTTTCTTGCTTTCGTGGTATTCTTGCTAGTTACACTAGCCATCCTTACTGCGCTTCGATTGTGTGCGTACTGCTGCAATATTGTTAACGTGAGTCTTGTAAAACCTTCTTTTTACGTTTACTCTCGTGTTAAAATCTGAATTCTTCTAGATTCCTGATCTTCTGGCGCGTATGTATGTCGCCTACCATCGATTCGAGGAAGTCT
+
CCC>AADCCCDDD?@@CDECBBBCBACDAA?ACDM>CC@C@CBBCCCBBBBBBB?B?@@@C?B<<CCCCBC=CABBBBB3BBAC><>8?ABB?CBB?BB799BFCC?BAAABBBB=ABC?C>AAACAAAA<A>>>:==A<<<==>?@A@@@@@<@@@<@@=B=???>>?AA@:>>?AA5A<A;>=>?>/>>777+//<///896:0867'2777=6=67737>>:9>8<58899AB<====BB@??A?@?A===888:?==:>?????=BAAA<A<AA@>
@ATNG8:00706:05670
GATGGTAGCTCTGCTCTGACTCTCGTACTCATTCGTTTCGGAAGAGACAGGTACGTTAATAGTTAATAGCGTACTTCTTTTTCTTGCTTTCGTGGTATTCTTGCTAGTTACACTAGCCATCCTTACTGCGCTTCGATTGTGTGCGTACTGCTGCAATATTGTTAACGTGAGTCTTGTAAAACCTTCTTTTTACGTTTACTCTCGTGTTAAAAATCTGAATTCTTCTAGAGTTCCTGATCTTCTGGGTGCGCTACAGTCTCTCTACCATCGATTCGAGGAAGTCT
+
==BC@CCCC969DCCCBBBCCCCBCBCCCCBB>BBBB>BE@C@BBBCCBA@@AA00,/7>@<@<CAGCCDA:65;6::::>,5946ABD=AABA?AAC?BB?A@BBBFAGDCCBBDD@BCD@C@CCBBBBBB@BCCC@DCCBBBCBBABBBBCCD@CCC?BC?C@CCBBBCCBB?C;;;<6<@E@CCDGE2BB;;;0;<;;;;;:9A?BDED5CCCBB@B@BD<@@@@@@B?B?BBA@@@:@;<;0;CABBCCCEEBBBCAAA;;8;B;;;C@DDCB@B@CBAA
@ATNG8:00708:05673
GATGGTAGTAGTACACTTAGTCTATACCAAGAAGATCAGGAACCTCTAGAATGAATTCAGATTTTTAACACGTAGTAAGTAAACGTAAAAAAGAAGGTTTTACAAGACTCACGTTAACAATATTGCAGCAGTACGCACACAATCGAAGCGCAGTAAGGATGGCTAGTGTAACTATGCAAGAATACCACGAAAGCCAAGAAAAAGAAGTACGCTATTAACTATTAACGTACCTGTCTCTTCCGAAACGAATGAGAACTGTATCTATGTGTGCGCTAATCGATTCGAGGAAAGTCT
+
//9:477:<>A@==94/279;0//777296:;7:44444.48=8=>:<99)//;)/)/;9;;;;;$4./97------(-788///333333#336=8<>>2;;;7;;=@@@@99.5.55.555.5//////::;<655;::6?;99:>96:B@CC?B?BAA<ABB@@9::;@?;99><5:;9::9-3////(//)/(/6666)69188333339=<@8:@B@>B?A@BDD6;;555447;3455)4::.559994:::::;;9888887789333279:8828332.55,5869
@ATNG8:00669:05753
GATGGTAGATATATGCACGCTCTACCAGAAGATCAGGAACTCTAGAAGAATTCAGATTTTTAACACGAGAGTAAACGTAAAAGAAGGTTTTACAAGACTCACGTTAACAATATTGCAGCAGTACGCACACAATCGAAGCGCAGTAAGGATGGCTAGTGTAACTAGCAAGAATACCACGAAAGCAAGAAAAAGAAGTACGCTATTAACTATTAACGTACCTGTCTCTTCCGAAACGATGAGTACTGCGTCTCACTCTCGCCTACCATCGACACTCCAAAGTCT
+
AABB@BCBCBBCC@AACBBEBCDEL?@ABA;;9>>>9><A@@CBAA?AD?B>??=99999)9=A?>@BBBAAA>8?:;<;;.4?<?.999&5<<9?=BBCC@BB=@=@A>ABB@CCCABCDC;;<GCBCBDACB@@<@@@@AA;;6;=B;:69@@@C>>B@CFC9::<@@=:::>ABBED799@=ABBBB3BC@CBBCBBBBB9838B>?;><??BBB?AAAAB@@=@6:9A9A:::@AACDC:::BCBACCAAABBBB@BBA=AA???BC>><<@@9@???
@ATNG8:00710:05749
ATGGTATCAGACGTGACAGAGCGCCAGAAGATCAGGAACTCTAGAAGAATTCAGATTTTTAACACGAGAGTAAACGTAAAAGAAGGTTTTACAAGACTCACGTTAACAATATTGCAGCAGTACGCACACAATCGAAGCGCAGTAAGGATGGCTAGTGTAACTAGCAAGAATACCACGAAAGCAAGAAAAAGAAGTACAGCTATTAACTATTAACGTACCTGTCTCTTCCGAAACGAATGAGTACCTCTCAGACGCTCGTCCTACCATCGATTCGAGGAAGTCT
+
4885;@;:077////799;<;;;;:>@@>@@><=<2949@<66/@5==*0)/770/000$/)5::?><<<@@?4<<5955&5<6;.555&5;<<556?;:<<>9B:>>9<>>4:>>?@B@@@@@>BCCBB@B@@@>@@BC@A@@<@=B;;6:99:><5505<:>:@>AA>AA@9@;=<>8;7707BCDC3CD>AAB988;:=:)-)----(-(-37777==;;;=C?C?CCC=BCD?BBBBBCB@AAA==?C>?>BBBCC?AAA>AA?;;A;>>>>;?:>>>?
@ATNG8:00710:05758
GATGGTAGGAGACGACGTCGCACACGTACTCATTCGTTTCGGAATGAAGACAGGTACGTTAATTAGTTAATAGACGTACTTCTTTTTCTTAGCTTTTCTGTCGGTATTCTTGCTAGTTTACACTAGCCATCCTTACTGCGCTTCGATTGTGTGCGTACTGCTGCATTATTGTTAACGTGAGTCTTGTAAAACCTTCTTTTTACGTTTAACTCTCGTGTTAAAATCTTGAATTCTTACTAGAGTTCCTGATACTTCTGGGCTGCGCTGATATGCGCTACCATCGATTCGAGGAAGTCT
+
@@BB?BB@:>@0///:<:<<;>:554::<<=<<7<<<<5<:4:)///)/7///29=6//7;7<+0/;+/)/9433:433:288<<<,;71773///&/66///0667389)///...3,26.......3985;52.///.3327788355577=;:::=8887622-271775:7=>??>>?>>788BDE3@<?:>>DCF/>>>@A6=:=??>;;;BC=@@@2:////@9@9AA:?>AA?@@@<@<@99/..72886807322----55557799;::4::=B>><>@@A=A=A:98
@ATNG8:00726:05121
GATGGTAGTATATCGCGTCGCTATCCAGAAGATCAGGAACTCTAGAAGAATTCAGATTTTTAACACGAGAGTAAACGTAAAAAGAAGGTTTTACAAGACTCACGTTAACAATATTGCAGCAGTACGCACACAATCGAATCGCAGTAAGGATGGCTAGTGTAACTAGCAAGAATACCACGAAAGCAAGAAAAAGAAGTACGCTATTAACTATTAACGTACCTGTCTCTTCCGTAACGAATGAGTACACATCGTCGTGTCGTGCTAATCGATTCGAGGAAGTCT
+
BBDC@CCCCCBBC@@@BBBAAAFDD@BAC?CCCDCC?C?BCCBCCC@CC?C@CBCCCCCD5D@CCCBCBDBBBD>@@;;;;;.;C?D=BAA7ABB?BAAABBCAA=B>BB?BBB?BCBBCBCDDCBBBCBBB?CBCC?BBCCBBCC=?;@@@=@DCCBBAC@DDCCCB?BC?CCB?BCBBB=???<@@@@@/AA>??@BBCAA@=A?;;;B:=:>>BDHACBAAAAA?A<?@@<@BB?ABBAAAB?@?BBBDFC??>@>????A>AABBB?BCCC?A??>>>
@ATNG8:00729:05149
GATGTAGTATCTGTCTACGAGAGCCAGAAGATCAGGAACTCTAGAAGAATTCAGATTTTTAACACGAGAGTAAACGTAAAAAGAAGGTTTTACAAGACTCACGTTAACAATATTGCAGCAGTACGCACACAATCGAAGCGCAGTAAGGATGGCTAGTGTAACTAGCAAGAATACCACGAAAGCAAGAAAAAGAAGTACGCTATTAACTATTAACGTACCTGTCTCTTCCGAAACGAATGAGTACATTGATATACGTATAGCTACCATCGATTCGAGGAAGTCT
+
BBBDCDBB@9;;BCFDCCCCCBBB@DBB=CCCCCC?C?BAECCBB?BB?B?BBBBBCCC3B?BBBBBCCBBBB<BBBCCCC3CCAF@BBB;BDD@DBCCCCDDD?C?CC@BBB@CCCBBBCCCFCCCCCDD@CCCB>A@BBCCCD?B?B@@=@BBDCAAC@CCCABA?BD@AAA?BB@@@8???<?CCCC2BB?CAAACC???:=9=?>>:><?ACCC@BBBBA??<?=ABF@BBB?BCBBBBDBB?BCCCCCCCCAAABAAAA;AAAAAA=AAAA;C9=;;;
@ATNG8:00745:05162
GATGGTAGTATAGAGCTCTACATAGTACTCATTCGTTTCGGAAGAGACAGGTACGTTAATAGTTAATAGCGTACTTCTTTTTTCTTGCTTTCGTGGTATTCTTGCTAGTTACACTAGCCATCCTTACTGCGCTTCGATTGTGTGCGTACTGCTGCAATATTGTTAACGTGAGTCTTGTAAAACCTTCTTTTTACGTTTACTCTCGTGTTAAAAAATCTGAATTCTTCTAGAGTTCCTGATCTTCTGGCGCGTATGTATGTCGCCTACCTTCGATTCGAGGAAGTCT
+
;;@@;@@CCCBBCBDDBBBCCBBCCCCCDC@>;=9994;A>B@CCCCCCC?CCCBB>A;??883:>AABCCCC@@<:9:9:9%9<9<>@@:AAAB?BBB?@@=AABCED>AABBBA;95<894:<@@@A@@@A<A@@@6;:?===A@@@AAA@==<<>::5;;5;<A@AAAAAAB:>>AAA5A8<788676(8=///)/99///=9-/)/7877%55;>C:@:AA=AAAD>;;7:8=AAA??;??E=;;;AA@>>>D@@@@@@<>=>:<8;<AA;>>;;7=;@>@A
@ATNG8:00716:05216
GATGTTAGACATATCGTACTCTCTGTACTCATTCGTTTCGGAAGAGACAGGTACGTTAATAGTTAATAGCGTACTTCTTTTTCTTGCTTTCGTGGTATTCTTGCTAGTTACACTAGCCATCCTTACTGCGCTTCGATTGTGTGCGTACTGCTGCAATATTGTTAACGTGAGTCTTGTAAAACCTTCTTTTTACGTTTACTCTCGTGTTAAAAATCTGAATTCTTCTAGAGTTCCTGATCTTCTGGTATACACACTCGCTCGCTACCATCGATTCGAGGAAGTCT
+
:;A@@;@CCCCCCDCCBCCCCBBBCCGDDBA@?@CCD>CC?C?CCAABAA@CDBBB?B@CDBB>@>ABDCDCCBB?BBBBB1AA?CA@@;@??@=ABB?CC>AABCDC?AA@@@AAA;=AA=A;A@>==>>@<>>@@;>>@<<>>>@@AAA<=;A<>>>=??<?<@@AAAABAA:>>BDD5@<@;<<<<;):;667(8<<888@=>=:>>>>/=>???=G=>=:>??A;;;<B<BBBD==:=@A=AA???A>>>@@AAAAA>>>><>=>BBA<AAAD=C8<<AA
@ATNG8:00724:05210
GATGGTAGTACATGATAGACGACACCAGAAGATCAGGAACTCTAGAAGAATTCAGATTTTTAACACGAGAGTAAACGTAAAAAGAAGGTTTTACAAGACTCACGTTAACAATATTGCAGCAGTACGCACACAATCGAAGCGCAGTAAGGATGGCTAGTGTAACTAGCAAGAATACCACGAAAGCAAGAAAAAGTAGTACGCTATTAACTATTAACGTACCTGTCTCTTCCGAAACGAATGAGTACTGCGTCTCACTCATCGCCTTACCATCGATTCGAGGAAGTCT
+
8:883984449:9544444:545<=7;;=:=95555.56;555:;:8=?7<7?:65=>==+=266;;;<<<9==59544:<<)<@8;.555&555.5555555==:@;<?=?::59<>:::;;;;;?<<<<<69955.55955544./)///)//79//6=9===;;;7;;5478180::;.0//488899)99688<8334<?6>.338848>A999965555944./3///(/--(----//:;;;;<//---/////:<6<2558;4444833338-3-33/6
@ATNG8:00726:05208
GATGGTAGTATATCGCGTCGCTATCCAGAAGATCAGGAACTCTAGAAGAATTCAGATTTTTAACACGAGAGTAAACGTAAAAAGAAGGTTTTACAAGACTCACGTTAACAATATTGCAGCAGTACGCACACAATCGAAGCGCAGTAAGGATGGCTAGTGTAACTAGCAAGAATACCACGAAAGCAAGAAAAAGAAGTACGCTATTAACTATTAACGTACCTTTCTCTTCCGAAACGAATGAGTACGAGAGAGCACACGTGTCTAATCGATTCGAGGAAGTCT
+
CA@@:>=>A<@<>CCC;66??@@CDACBB@AAABCC@C@CCCCCGGACB@BADCCDDDCC+?;AAAA@ABDA@A;A;;;@@A0AB?E=AAA8ABEACCCBBBB;;5;4;>9@AC=@ABCCDCGHCCBCAAADAEBBBAB@@?CBCC@D@C@A>ACCDBBBC?BBBBBB?BB?A>?:??@@@;@?=9=>===.<@=A7:9EB??A=A<>>@@<@;AACCC?CD=BBBC?B?CCC=BCG>AABAAA???BBBBBBBCA???C?B?B<>>B9979CBB?B@B@??
@ATNG8:00756:05184
GATAGAGTACAGTGTAGTAGACCAGAAGATCAGGAACTCTAGAAGAATTCAGATTTTTAACACGAGAGTAAACGTAAAAAGAAGGTTTTACAAGACTCACGTTAACAATATTGCAGCAGTACGCACACAATCGAAGCGCAGTAAGGATGGCTAGTGTAACTAGCAAGAATACCACGGAAGCAAGAAAAAGAAGTACGCTATTAACTATTAACGTACCTGTCTCTTCCGAAACGAATGAGTACTACTCTCATATGACACTACCATCGATTCGAGGAAGTCT
+
?BB@@ABBCDBBBBCCCCCCCC@BFE@CBBB@@<@=AABBBCD?BB@C@BBBBBBBB3A>AA??ABBCBCE>BABBDCC5CC@C?DCB9CBB@CCCCCBCCC@C?BB@BCC@BBCBCCCCCCCCB@@@C@CCCC?BBBBBCBB@B@BAA>ACCCBBCB?BGBBCB?CC?CBA>ABC?C>999=@BBBB2AA=>;::?>>>@;?5:;>>;@<@@DCC@CBBCBBB?B?BCF>BBB@CCBBBCBBBBBBBBBBBBBB>>C@>>6;;;;==9=@A@=C:=888
@ATNG8:00727:05238
GATGGTAGCACACGAGATCTCATCGTACTCATTCGTTTCGGAAGAGACAGGTACGTTAATAGTTAATAGCGTACTTCTTTTTCTTGCTTTCGTGGTATTCTTGCTAGTTACACTAGCCATCCTTACTGCGCTTCGATTGTGTGCGTACTGCTGCAATATTGTTAACGTGAGTCTTGTAAAACCTTCTTTTTACGTTTACTCTCGTGTTAAAAAATCTGAATTCTTCTAGAGTTCCTGATCTTCTGGGTGCGCTACAGTCTCTCTACCATCGATTCGAGGAAAGTCT
+
@A@@;?:AB::;;;?BDC@AA?;;:;;;;CBB>CBBC>BB?B>AAABCCFGBCBBA>A<A@==:>9ACABBBBBA@BABBB2A@>A???8?@BC=A?D?BA<@@>@0000@@@CCAA>ACE@B?BB>A=>==8<=?>;?>@AAAAAAAA>>>@@A::;:7==3:5;@AAA@???7;;BBB5B7:7;=??@/==>AD188;;;>>><<088888$779:A<>:>A:>>AA====B=>==AAA<@>>>7===??@>?>AB?>>>A@==:>==<@@:==99)//)///:
@ATNG8:00734:05247
GATTAGTATAGAGCTCTACATAGTACTCATTCGTTTCGGAAGAGACAGGTACGCTAATAGTTAATAGCGTACTTCTTTTTCTTGCTTCGTGGTATTCTTGCTAGTTACACTAGCCATCCTTACTGCGCTTCGATTGTATGCGTACTGCTGCAATATTGTTAACGTGAGTCTTGTAAAACCTTCTTTTTACGTTTACTCTCGTGTTAAAATCTGAATTCTTCTAGAGTTCCTGATCTTCTGGTGAGATATGCATGATGCTACCATCGATTCGAGGAAGTCT
+
A99.4::8?@BBCABB==<<=BBBBBA@AA:AACC7;;;@;>?@@AAB?:9;??::095<<9>6;;<A?::=B<?@:=919>8@:823=7808?=;@@0/0998<::<;:@A??;:;9/6158:99<::18856.5;:<ABBAAABBCBABBAE?;7;C=B=@@@?A>=::155;:>->4>;>;<<<,=<===,--6---7;::-555'2555909167-5:<=<=?8;489/--6)--528//.777...97779677//(.53655/7;==:>9>953
@ATNG8:00754:05255
GATGGTAGTGTGTCTCTGAGAGTAGTACTCATTCGTTTCGGAAGAGACAGGTACGTTAATAGTTAATAGCGTACTTCTTTTTCTTGCTTTCGTGGTATTCTTGCTAGTTACACTAGCCATCCTTACTGCGCTTCGATTGTGTGCGTACTGCTGCAATATTGTTAACGTGAGTCTTGTAAAACCTTCTTTTTACGTTTACTCTCGTGTTAAAAATCTGAATTCTTCTAGAGTTCCTGATCTTCTGGGATGTGTGCGCAGTGCCTACATCGATTCGAGGAAGTCT
+
>>BB?CCCCCCCCCCCBCBCCCCCCCCCCEBC@BBBB>CC@C@DBCCCCC?CCCCD@E@CCCC@B?CCCGCBCBB@BDFFE3CC?CCCD>CBCD@DCC@BB:<;BCCG@DCCCCCCC@CCC@C@CCDBBBAA=ABBC?CCCCCCCCCCCBBBBBB?CCB?CC@B>AACCCCCBB?B@@@@9@=C>;;;;;*;BBBB:;;CCCCDCDC@BBBB2BBBBB@BACD@CCCCCBB>B@BBACCC@C@AA9A000>AACCBBCCCC?CDBBBBBBC?BCCC@C@CB@@
@ATNG8:00732:05306
GATAGTGCGTGAGAGAGAGACCCAGAAGATCAGGAACTCTAGAAGAATTCAGATTTTTAACACGAGAGTAAACGTAAAAAGAAGGTTTTTACAAGACTCACGTTAACAATATTGCAGCAGTACGCACACAATCGAAGCGCAGTAAGGATGGCTAGTGTAACTAGCAAGAATACCACGAAAAGCAAGAAAAAAGAAGTACGCTATTAACTATTAACGTACCTGTCTCTTCCGAAACGAATGAGTACATAGATATACGTATAGCTACCATCGTTATCGGAAAGTCT
+
CCCBCACBCBBBCCBCCFDBBB=ABBABBBCCCAB@CCBBCCC?CC@C@BBBBBBBC3B?B???BCBBBBB=A?@AFED3BB@C@BCBB5BBC@CCBCCCCBB@C@BB?@@@;@@@DDCDCCCCCC@@@B@CCCC?BBCCDCCC@D@BBB?CCCCCAAA@CCCAAA?AA?:993999888*88929999::%0>6:0//;;BBB?><>8>>:?;?8<;C@BBAEE;:3:39>>9@??<?BBBBBBBBBCBBBBBBBB@>>>E>>>:>@@@B?BBBB@CD>A==>
@ATNG8:00715:05344
GATGGTAGTGATACAGATCAGACACCAGAAGATCAGGAACTCTAGAAGAATTCAGATTTTTAACACGAGAGTAAACGTAAAAAGAAGGTTTTACAAGACTCACGTTAACAATATTGCATCAGTACGCACACAATCGAAGCGCAGTAAGGATGGCTAGTGTAACTAGCAAGAATACCACGAAAGCAAGAAAAAGAAGTACGCTATTAACTATTAACGTACCTGTCTCTTACCGAAACGAATGAGTACGATGAGAGAGCTCTCTCTACCATCGATTCGTGGAAAGTCT
+
448:5;<ABB@?;?ABBCCCCG;69@CCC@BAB@CC>B>AAA:;9<;:=7<43443::;;+<7:<<>=>BBAB?777;9999$4;.4.444&555.5>;;;A:9:25.5939;=7<<<;<:5559CCBBBAC??:9:?AAA@?@CD=>58..)----589;588>>==6:605555<99<>8?>>:>AAAA/<=9://///768184;>AA<?9>:C==;===CC@@2006:::3<00*0:99=<==@@CCB<;8///669872334668<7505789+22'2252
@ATNG8:00717:05394
GATGGTAGCTCTGCTCTGACTCTCGTACTCATTCGTTTCGGAAGAGACAGGTACGTTAATAGTTAATAGCGTACTTCTTTTTCTTGCTTTCGTGGTATTCTTGCTAGTTACACTAGCCATCCTTACTGCGCTTCGATTGTGTGCGTACTGCTGCAATATTGTTAACGTGAGTCTTGTAAAACCTTCTTTTTACGTTTACTCTCGTGTTAAAAATCTGAATTCTTCTAGAGTTCCTGATCTTCTGGGTGCGCTACAGTCTCTCTACCATCGATTCGAGGAAGTCT
+
ECBA>BCCCBBBCCBCC@CAECCCC;<;CC@@>@CCE=AB?C?CCBCCBC@CEEGE@C?CCDD@E@DDCCCCCBB=9:::;.;C?CCCC>CCDG;<;DACD?=;;CBE@EBBCCCCE?BBC@D@DDCCAA@B?BCA@=ABBBB@A@DECDCBAAC?BBB@BC?B?AABCCBBBDAFCCFC<F@GAHCFFF5FCCCC>CDBCFCCBBB@CCCC5CEBBB@C@DD@BBB@A@B?B@@@@BB@=@>BB<ACCCCBBCBDBBBCCBBBB>AAAABC@CCBB=@>AABB
@ATNG8:00730:05371
GATGTTAGTAGTACACTAGTCATACCAGAAGATCAGGAACTCTAGAAGAATTCAGATTTTTAACACGAGAGTAAACGTAAAAAGAAGGTTTTACAAGACTCACGTTAACAATATTGCAGCAGTACGCACACAATCGAAGCGCAGTAAGGATGGCTAGTGTAACTAGCAAGAATACCACGAAAGCAAGAAAAAGAAGTACGCTATTAACTATTAACGTACCTGTCTCTTCCGAAACGAATGAGTACACATCGTCGTGTCGTGCTACCATCGATTCGAGGAAGTCT
+
-----16:<<<A@=:;;;;;;:::98<44.49===>9>8999BBBB>?>:><@?:;4444$438<<565;<<<<5:944454)4C<?.9::-:=@5996A;;;;B?B@BA>A@@<>>>>:;9@>>=A=BBCC@CAAA@BC@@@@::6;?B::69??>?AAB@BCBB@@=?E?BBB?A@@@A9==<8?AABB3BC@CCC??;?>B=B==>=A<A<@@C@A?BB??98958?ACC;?=B?BBBBBBBBB?>=<;>?===897AA@?B:<;;;8808@@A=C;?999
@ATNG8:00731:05371
GATGGTAGTGTGTCTCTGAGAGTAGTACTCATTCGTTTCGGAAGAGACAGGTACGTTAATAGTTAATAGCGTACTTCTTTTTCTTGCTTTCGTGGTATTCTTGCTAGTTACACTAGCCATCCTTACTGCGCTTCGATTGTGTGCGTACTGCTGCAATATTGTTAACGTGAGTCTTGTAAAACCTTCTTTTTACGTTTACTCTCGTGTTAAAAATCTGAATTCTTCTAGAGTTCCTGATCTTCTGGGATGTGTGCGCAGTGCCTACCATCGTTCCTTCTGAGTCT
+
CDCB?BAAACCCDCBBBCCCCCEBCBDBBBCC?CBBB<BB?B?BBAAACC?DDBBB@C@CGDD?D?BBBBCBCCF?:::::*9@9=ABB>CCCD@CDC@CC;<;BECG@CCDCCCDD@BBC@D@FCCBCBBC@BBBD?@AAADCCBDBBBCBBCB@BBBABB?B?AABBCCCDD?BBDDD:B?B?CCDDF5DC:::8;AABCCCABA@BDCD5DCCCC@B@BF@DCAABCC@C@CDCCBB=A@AD<A000>>>ABBCBBBEACCC@@@CCCBD@C@CCCCCCA@
@ATNG8:00735:05408
GATGGTAGAGTATCATGTGTATCTCCAGAAGATCAGGAACTCTAGAAGAATTCAGATTTTTAACACGAGAGTAAACGTAAAAAAGAAGGTTTTACAAGACTCACGTTAACAATATTGCAGCAGTACGCACACAATCGAAGCGCAGTAAGGATGGCTAGTGTAACTAGCAAGAATACCACGAAAGCAAGAAAAAAGAAGTACGCTATTAACTATTAACGTACCTGTCTCTTCCGAAACGAATGAGTACTATAGACTATCTAGACTAATCGATTCGAGGAAGTCT
+
>>AC>B;;5B=BBBBBBBBCCCDCC6;;@=?A=<<?4;5:@A@@@B<@@=B?AAA>@@@@,@>;;;BBBCAA@@6@A;;;;;;$;<<<4665&5@<7<BBBCCDA@;?:00,0>@9==CBCCCDBBBBCCCBB>B;;;<AAAABBBD?D?B;;9;CCBCCBB?BEKCBB>AA;???;?@??=5>993::::99%9999979BBABB>><;@@<3;5:>BCC@CC@@@BB>@?<<<5<00+00:079A989BCBBCBBCCBAAA@@=AAA;;7;B@@;?:773:
@ATNG8:00743:05371
GATGTAGCTCTGCTCTGACTCTCGTACTCATTCGTTTCGGAAGAGACAGGTACGTTAATAGTTAATAGCGTACTTCTTTTTCTTGCTTTCGTGGTATTCTTGCTAGTTACACTAGCCATCCTTACTGCGCTTCGATTGTGTGCGTACTGCTGCAATATTGTTAACGTGAGTCTTGTAAAACCTTCTTTTTACGTTTACTCTCGTGTTAAAAATCTGAATTCTTCTAGAGTCTGATCTTCTGGGCAGACTCTCACACGCCTACCATCGATTCGAGGAAGTCT
+
:;ACAACBAACCCBDCBBBBBB:<;CBCCCC?ACCD>BB?B@BBBDDCC?CCCCC@C?CCCC@C@CDDCCCCCC@CCDDD1BB?BBDD>BBEF>BBC@BB=@@@BCC@BBCCDHCB@BCC@C@DCA@ABCC@CBBB>BACBBBBBDDBBBBBBC@BBB?AB?B?BBCBBCC;;:;CCBC<C@C@BBMJJ5BAAAA:ABCCCCDBBA>AAAB2BCCBB@C@CEADDCBBBC@@ACBBB>@@CJ?CCCCBCCBBBBBABC@CBB@CBCCCC>@?CC@C@CA:9
@ATNG8:00754:05411
GATGATACTCGCTGATACACCCCAGAAGATCAGGAACTCTAGAAGAATTCAGATTTTTTAACACGAGAGTAAACGTAAAAAGAAGGTTTTACAAGACTCACGTTAACAATATTGCAGCAGTACGCACACAATCGAAGCGCAGTAAGGATGGCTAGTGTAACTAGCAAGAATACCACGAAAGCAAGAAAAAAGAAGTACGCTATTAACTATTAACGTACCTGTCTCTTCCGAAAACGAATGAGTACTACTCTCAGAGACACACTACCATCGATTCGAGGAAGTCT
+
>>BBBBDDDDBBBBBCCB::;;&555.6>CBBD>?<@CBBBBB@DD@CACBB;;:;;;#76;9:B==B==BC;?988888(:<8==ACC:BBC>AABABBB>>;@<@B<>>>:==<<DDDD>>>>>AAAA8>>>@:?==<==;;5;;?@B?CCA???C@<@AA@BB?CC?C88/9<000+000*/<<<<<&9729>8;:;::74969AAA=A=@@>>;:=BB???A8<78999)8==9?A@BABB??@BB@@ACCAAABA>>>??:?999@@499@@<@?A:::
@ATNG8:00756:05393
GATGGTAGTATCTGTCTACGAGAGCAGAAGATCAGGAACTCTAGAAGAATTCAGATTTTTAACACGAGAGTAAACGTAAAAAGAAGGTTTTACAAGACTCACGTTAACAATATTGCATCAGTACGCACACAATCGAAGCGCAGTAAGGATGGCTAGTGTAACTAGCAAGAATACCACGAAAGCAAGAAAAAGAAGTACGCTATTAACTATTAACGTACCTGTCTCTTCCGAAACGAATGAGTACTATAGACTATCTGAGACTAATCGATTCGAGGAAGTCT
+
AABB@BCCBBBBBBCDDCCBBBCDDDDD?BCCDBC?B?BACCEBB?BB?B@BBBBBBBB3B?BCCCAAAACCC>C?;;;;;*;C@C@CCD;DCC@CABACBB997;?BB?BCA<@@000AACGCCCCABAB>BBBB>B@@@BBAB=B?BBB?BCAAAABC?AAACCA=DD<;;;7:9;;;1<88188888(/;7>///==ABB;>;>@@@9=8<=BBB@DD@@@CC?A>ABB=AAB?BBBBDBBABBCCABCCABACBBBBBB@CBBBB@BBBB?A?B??@
@ATNG8:00763:05417
GATGGAGCAGACGTGACAGAGCGCCAGAAGATCAGGAACTCTAGAAGAATTCAGATTTTTAACACGAGAGTAAACGTAAAAAGAAGGTTTTACAAGACTCACGTTAACAATATTGCAGCAGTACGCACACAATCGAAGCGCAGTAAGGATGGCTAGTGTAACTAGCAAGAATACCACGAAAGCAAGAAAAAGAAGTACGCTATTAACTATTAACGTACCTGTCTCTTCCGAAACGATGAGTACTATGTAGAGCTCTATACTACCATCGATTCGAGGAAGTCT
+
<<BD>BBCCDEDDBBBCBBBCCCCBBBC@CCCEBB@B@CEECDBC???=@?CACA@@@@.@<@@AAABBBCCC>BBCBCCC5CCAB@CFC<CGDBCBBBCCBBB@C@BB@BBB?BBBBBBBCCCCCC@AAD?BBCC=A@GCBBBC>A?A::8;CBDCCCB?BBBCFD@CC<???<?????8??@<@@BBB3BC@CCCAA=>>>9>:=AAA7;8;?BBD@CCBBBAA>B=B@C<@000@@@CCBBBCBBC@?<@=>=@A@???A:>=>>>>;>;;;;>:??88
@ATNG8:00733:05442
GATGGTAGCTCTGCTCTGACTCTCGTACTCATTCGTTTCGGAAGAGACAGGTACGTTAATAGTTAATAGCGTACTTCTTTTTCTTGCTTTCGTGGTATTCTTGTAGTTACACTAGCCATCCTTACTGCGCTTCGATTGTGTGCGTACTGCTGCAATATTGTTAACGTGAGTCTTGTAAAACCTTCTTTTTACGTTTACTCTCGTGTTAAAAATCTGAATTCTTCTAGAGTTCCTGATCTTCTGGATACACTCATGTGCACCTACCATCGATTCGAGGAAGTCT
+
55CC9BBBBCB=C>>C996/977///99<<;;9<>AA=CC@D>@@@BCCC@BA;:<>B?BBBB>B?BCACCC>CC<BBBCC5BC@DCDC>BBCC:;:C@CF@ABCCB=AADCBCCB?B@?=??BAAABBBF@BBBA>B@AACCEBCCA??:::A?BBBACC=@=@BBBBCFCC>B<;;;.<>C>;;;;;*;:BCD>CAABIGCBBA29999'9>9:979?CD@BBBCDDC@B@BBBB@@=ADC@ECBBC;;;@@BBBBCD?BBB=@@@@@A>AABB?B?B@AA
@ATNG8:00743:05443
GATGGTAGCATCATGCATATCTCACCAGAAGATCAGGAACTCTAGAAGAATTCAGATTTTTTAACATCGAGAGTAAACGTAAAAAAGAAGGGTTTTTACAAGACTCACGTTTAACAATATTGCAGCAGTACGCACACAATGGAAGCGCAGTAAGGATGGCTAGTGTAACTAGCAAGAATACCACGAAAAGCAAGAAAAAGAAGTACGCTATTAACTATTAACGTACCTGTCTCTTCCGAAACGAATGAGTTACGATGAGAGAGTCTCTCTACCATCGATTCGAGGAAGTCT
+
/;;;@@@BBCBBC@A@BBDCBBB;;89@B=BCC@@;<@<@AA;:9B=AB;?9==<973333#35:333?9548===6::;;;;::$33,33(3777'789.34==;;;888.78<<6=785999=>>BCCICCBBBBD?DD?C?CAAACBBC?C@C@@?@ECCBBBB>BBBBBA@BB>>??3999999+99939999:(8?<A@AACCABC;><>A@@;><>@CCC@DCBBBBB=?=?CD>CCC?ABBBB?BBCCAAACDDDC<==B?==BB@B@AAAA>>ABE<@;@<<=
@ATNG8:00743:05447
GATAGTGTCATATGAGAGTGTGTACTCATTCGTTTCGGAAGAGACAGGTACGTTAATAGTTAATAGCGTACTTCTTTTTCTTGCTTTCGTGGTATTCTTGCTAGTTACACTAGCCATCCTTACTGCGCTTCGATTGTGTGCGTACTGCTGCAATATTGTTAACGTGAGTCTTGTAAAACCTTCTTTTTACGTTTACTCTCGTGTTAAAAATCTGAATTCTTCTAGAGTTCCTGATCTTCTGGACAGAGTGTGCAGATACTACCATCGATTCGAGGAAGTCT
+
;;@@BBCCCCDDAABCCCICCCABBBBBB@CBCC>CC@C@BBBBBCD@DDBCCABABCCC@C@CJCCCCCCCACCCCC5CD@BBBD=CCBB@BCC@CG;;;BCBC?BACCDDCD@CCC@C@CCA@@BBB>BCCC@CCCCCCDD@@@CCB@@@?AAB?BB?B@BBDDDCCCC>@;;;;.;>C?BBCDD5CCBBB=BACCCCCCCBADGDE5ECBCC>A=AB?DCDCCBB?C@CBBBCC@BABACCCCCBAA@BBABC;;;BBC?B@@@@B>ABCC?B@C@@@
@ATNG8:00761:05454
GATGGTAGCATCATGCATATCTCACCAGAAGATCAGGAACTCTAGAAGAATTCAGATTTTTAACACGAGAGTAAACGTAAAAAGAAGGTTTTACAAGACTCACGTTAACAATATTGCAGCAGTACGCACACAATCGAAGCGCAGTAAGGATGGCTAGTGTAACTAGCAAGAATACCACGAAAAGCAAGAAAAAAGAAGTACGCTATTAACTATTAACGTACCTGTCTCTTCCGAAACGAATGAGTACTAGTAGAGCTCTATACTAATCGATTCGAGGAAGTCT
+
348:7<555>=<==BCDDGCBBBCC=A@B8<@B;;6158=<<ACBC?CE@D?@@??8888';4??:@@A?>:BB;77;>?>?,;;5989==.>===A;::9@<@D?@=@B<@AA<@@BBBBEBBCCAAAEA@=@B@@>ACCCCCBB?B>A;;:;CBDB<;;=@@@AAB?AA>>>;8=>7788*898<99::::%9;8793@:::>:*/,/.//(/(/8=;=;@@959:>==69:918:;7557?>?788@ABA@@@884@=>=BB@B747A;>777;:4::98
@ATNG8:00726:05479
GATGGTAGCTATACGTATATCTATGTACTCATTCGTTTCGGAAGAGACAGGTACGTTAATAGTTAATAGCGTACTTCTTTTTCTTGCTTTTCGTGGTATTCTTGCTAGTTACACTAGCCATCCTTACTGCGCTTCGATTGTGTGCGTACTGCTGCAATATTGTTAACGTGAGTCTTGTAAAACCTTCTTTTTACGTTTACTCTCGTGTTTAAAAATCTGAATTCTTCTAGAGTTCCTGATCTTCTGGTCTACTACACTGTACTCTACCATGATTCGAGGAAGTCT
+
:<AA?BBCD:66?<@;>>CCCCBA;;6559;>=BBCF>CCACACBBDGCC@BCB:97:7;CBB?B<@?::9>;<=>BCCBC3BC?D;>::/=>?A=@@C?BB?B@@???589>===00,0@@=@?BBAAAA>><??@@:==?;99<;<<<6557771799458089;=>>??><;47////&/07)/.<<<(56///)/::5526977856=>=,=///;5;5>>479<997;371787;=>;?;;7;>==>=;;;;;;;AAAB=;;6///6606:=94949///
@ATNG8:00719:05531
GATGGTAGACATATCGTACTCTCTGTACTCATTCGTTTCGGAAGAGACAGGTACGTTAATAGTTAATAGCGTACTTCTTTTTCTTGCTTTCGTGGTATTCTTGCTAGTTACACTAGCCATCCTTACTGCGCTTCGATTGTGTGCGTACTGCTGCAATATTGTTAACGTGAGTCTTGTAAAACCTTCTTTTTACGTTTACTCTCGTGTTAAAAATCTTGAATTCTTCTAGAGTTCCTGATCTTCTGGTGTCGTCTATCATGTACACCATCGATGGATCTGAGTCT
+
CBBB?BBB?A@DCCBBEBCBBBCCCBAAAC@@?ACCC?DC@C@BBCCCCC@CBBA@=A=@AAC?B?BBBBBBBBA<?@@@@.@B?BBCF>B@???B@@=@B;??A@??;????D?@?8=<C=B;>><;;=;<8=??@<AAAA>=>@?@?@??;995///9==7=7>>>@BB??>379:89*97=5;;EDD/>?AAA7<=>=>>>>?>8====*988/8:1819>5>>ABA@@=?<?=<<::39:=;=>=????@>>=@?>>>AAB8;;==;:;5;A>??===A=
@ATNG8:00726:05606
GATGGTATATACTCGCTGATACACCCAGAAGATCAGGAACTCTAGAAGAATTCAGATTTTTAACACGAGGGTAAACGTAAAAAGAAGGTTTTACAAGACTCACGTTAACAATATTGCAGCAGTACGCACACAATCGAAGCGCAGTAAGGATGGCTAGTGTAACTAGCAAGAATACCACGAAAGCAAGAAAAAGAAGTACGCTATTAACTATTAACGTACCTGTCTCTTCCGAAACGAATGAGTACACATCGTCGTGTCGTGCTACCATCGATTCGAGGAAGTCT
+
:;<<;=@BBBBBBABBCCDBBBCCD<ABD@CCBBBB?B@BBABBBB?BC@B@BAABBCCC3C?BAAABCD>CAB;BBBBBBB1BB>B=@B@8BBD>A@CBBBB>>:?:>>:>@@<?>AAA@@>A>>>?AA@>9>>AA<@<=<???A=D=A<@>@BBBABAA8=>@@AA>AB@BCC?BBBAA7>=>:<<<<<,994:B@@??@@A<>:>@@A<>9>A::;<@A>>>AA<@;@AC:ACD?BBBA999AABABBBAAABBBBA>??BB@BCDCDD>AAAB?B?BBBA
@ATNG8:00737:05577
GATGGTAGATACTCGCTGATACACCCAGAAGATCAGGAACTCTAGAAGAATTCAGATTTTTAACACGAGAGTAAACGTAAAAAGAAGGTTTTACAAGACTCACGTTAACAATATTGCAGCAGTACGCACACAATCGAAGCGCAGTAAGGATGGCTAGTGTAACTAGCAAGAATACCACGAAAGCAAGAAAAAGAAGTACGCTATTAACTATTAACGTACCTGTCTCTTCCGAAACGAATGAGTACTATAGACTATCTGAGACTACATCGATTCGAGGAAGTCT
+
CCCB?CCDCCCBCBBBCCCCCCCCC>CCC@CBBBAA<A@CCC@ABC?BC?C?BBBAA@@A2A@CCCACCBBBA@8>>9::::*;B>C5;;;6;CC@DAAACCGBB?B@CC?BCC?BBCABBCCCCCDD@@@D=BBCC>BABBCCCA?C?CA@?ADDDDCCC?AAAAAA?CD?AAA<>?@@@:AAA?BBDDD2BB?C?>>DDC@@<>=??@@7:7;@CBC@CBBCC@?<?;?@A;ACB?BBBBCCBBBBBBBBBABBBBBBABBBBCBBBBB?BBBB>A?B888
@ATNG8:00738:05589
GTTGGTAGGCGTGTGAGAGTCTGCCCAGAAGATCAGGAACTCTAGAAGAATTCAGATTTTAACACGAGAGTAAACGTAAAAGAAGGTTTACAAGACTCACGTTAACAATATTGCAGCAGTACGCACACAATCGAAGCGCAGTAAGGATGGCTAGTGTAACTAGCAAGAATACCACGAAAGCAAGAAAAAGAAGTACGCTATTAACTATTAACGTACCTGTCTCTTCCGAAACGAATGAGTACGATGAGAGAGCTCTCTCTACCATCGATTCGAGGAAGTCT
+
BB?B?ABA?:95B@BABBBBBBBBC>BBC<CBCBBB<A>BBCBCCCBBB?A=@AA;;::.;=ABECCBBB;;;089::::-7>;@198*3;;28==?EBAAA@C?BB?BBB<?@AAA=>>@>>>@AA@@<@@AB<>;=<==996;<AAC?BBBBBCBB?ACCCCC?BA?BBC;=>BBC:@@@?@@?@?/8949BBBCCB@@<@;@@>D;A;@>;;;:>@9;;<<;@:><A8AED@999BBBBBBBCCCCBBBDA@==DCDAA5;;?A@@;@CCC>A>ABBB
@ATNG8:00740:05579
GATGTAGCGAGCGAGTGTGTATACCAGAAGATCAGGAACTCTAGAAGAATTCAGATTTTTAACACGAGAGTAAACGTAAAAAGAAGGTTTTACAAGACTCACGTTAACAATATTGCAGCAGTACGCACACAATCGAAGCGCAGTAAGGATGGCTAGTGTAACTAGCAAGAATACCACGAAAGCAAGAAAAAGAAGTACGCTATTAACTATTAACGTACCTGTCTCTTCCGAAACGAATGAGTACGTGTGCGACGTGTCTCCTACCATCGATTCGAGGAAGTCT
+
<;?A?;BCDE@@@DCBBCDCCCAB?BCIACCCC@@?@@BCDEDEC?CB?B@BBBCCCCC5B@BCBBDCCIDDF>BBA@?@?0@A?B?BBB;BBCACCCDDDC999;@CCACCC@DDCAA@CCBBDDCBCCC@CBBA>BBBBBCBC@C@DAA?ACBBBBCC@CCCBBC@CD>AAC>AABA@:C@@;<><==.?A=A999BBA@@=@>AACC?B?BCCCC@CC@@@CD@C?BBC>CCC?AAAAAAAAAAAAABDBBBBBAAA?BCB@BBBBBB@BBBB@C><;>>
@ATNG8:00741:05608
GATGGTAGCGCATATCAGCGCAGCCAGAAGATCAGGAACTCTAGAAGAATTCAGATTTTTAACACGAGAGTAAACGTAAAAAGAAGGTTTTACAAGACTCACGTTAACAATATTGCAGCAGTACGCACACAATCGAAGCGCAGTAAGGATGGCTAGTGTAACTAGCAAGAATACCACGAAAGCAAGAAAAAGAAGTACGCTATTAACTATTAACGTACCTGTCTCTTCCGAAACGAATGAGTACGATGAGAGAGCTCTCTCTAATCGATTCGAGGAAGTCT
+
BCCC?B99:@DB?@@CDDDDBBBB?BCC?CCDCAA?@@CCCCCBB?BD@D@DCB@@?@>0@?CCCDDDECCCB>BCBBCCC1BA<@:@@@7ACC@GCCCBBC:97;?AA=B@A?ABBDDCCBBBBCCCCCB@CCCC?BBCCBBA@?A@EAA=ADDEBAAC@CCABBB?BB?BBD=@@998399:;>@@@@2@B?BA@ACCDAA>@=@AAA4959ACCD@DAABDCC@B>ABD@CCC@BBABCCCBC?@?C@@ACBBB@AA@???BBBA=:>@@@=A;A888
@ATNG8:00761:05591
GATGGTAGCTCTGCTCTGACTCTCGTACTCATTCGTTTCGGAAGAGACAGGTACGTTAATAGTTAATAGCGTACTTCTTTTTCTTGCTTTCGTGGTATTCTTGCTAGTTACACTAGCCATCCTTACTGCGCTTCGATTGTGTGCGTACTGCTGCAATATTGTTAACGTGAGTCTTGTAAAACCTTCTTTTTACGTTTACTCTCGTGTTAAAAATCTGAATTCTTCTAGAGTTCCTGATCTTCTGGGCAGACTCTCACACGCCTACCATCGATTCGAGGAAGTCT
+
8:<<866CCAA665=BA>@@A>?;;;99CC994:<<<6AB?B>@ACDDDC@CCCCC>A>BGFF@C@CCCCBBBA>;@@@@@2AB@CCDE>CBCC@AAEACB>BABA@A?ABBFDCDB?BCC@D?CBBCBBAD@CCAA>AAADCBBBAAABB@@@F@CCB@CC?C?BBBCCEECD@BBCGC=CADAEECGC5BCCCC=CDC;;;GCCB?BFED5CCBCC@C@BC@CCCBB@@>AADCDCDD>@@CJ?CCCCCCCBBCBCBCC@CCC@BAA@AA=@@BB=@>A???
@ATNG8:00722:05648
GATGGTTGAGAGAGCTCTCTCATCGTACTCATTCGTTTCGGAAGAGACAGGTACGTTAATTGTTAATAGGCGTACTTCTTTTTCTTGCTTTCGTGGTATTCTTGCTAGTTACACTAGCCTATCCTTACTGCGCTTCGATTGTGTGCGTACTGCTGCAATTATTGTTAACGTGAGTCTTGTAAAACCTTCTTTTTACGTTTACTCTCGTGTTAAAAATCTGAATTCTTCTAGAGTTCCTGATCTTCTGGCGCTCTGTCACGTCTGCTACCATCGATTCGAGGAAGTCT
+
@:::4;.4:<5559:4555=;;;<=A99599@;=:;<,6<:C<CC@A@@@+0////)/6<5<@6<9=00)/99888337778$7739777(38897<:968=+/////:6;==<000=*//99593887...554=>?F:;>==>>888?>;;:::8/8/67/78/75999?;888A288>==.=5>7;;BBB/@@@@>-86;797:;;;68899*7///8594>><>@?A@??=B<BBA=671///7:::?==<///;;=>==@B@@<??;;<A;@B;:5;<;;;?
@ATNG8:00726:05645
GATGGTAGTGTGTCTCTGAGAGTAGTACTCATTCGTTTTCAGAAGAGACAGGTACGTTTAATAGTTTAAATAGCGTACTTCTTTTTTTCTTGCTTTTCGTGGTATTCTTGCTAGTTACACTAGCCATCCTCACTGCGCTTCGATTGTGTGCGTACTGCTGCAATATTGTTAACGTGAGTCTTGTAAACCTTCTTTTACGTTTACTCTCGTGTTAAAATCTGAATTCTTCTATAGTTCCTGATCTTCTGGTATGACTAGTGTACTACTACCATCGATTCGAGGAAGTCT
+
--8838AA@B@@94455999;A<66<666<=A5=0000)00/0)/99:955.499455)5.55555)44)5:::<=>5;55999:99"95255555&599:)//949:8=BCCCB@BCFDHGBA?ABB?BCCCBBBD;<7;ADB9;;CCCBDDCBBCBBBBB=AAB?BB?B?BBBBBBB;;5;;;;0;5;=@@B@7@C@A@8;;BBCCC@AA5;<;.;BAAB@HAGFACCBCCCCAB@BBBEFE@BBB@C@BADCDCCCBBCGGDBBBCABBBCBB?BFEDBD@CBBB
@ATNG8:00739:05655
ATGGTAGTGTCATATGATAGTGTGTACTCATTCGTTTCGGAAGAGACAGGTACGTTAATAGTTAATAGCGTACTTCTTTTTCTTGCTTTCGTGGTATTCTTGCTAGTTACACTAGCCATCCTTACTGCGCTTCGATTGTGTGCGTACTGCTGCAATATTGTTAACGTTAGTCTTGTAAAACCTTCTTTTTACGTTTACTCTCGTGTTAAAAATCTGAATTCTTCTAGAGTTCCTGATCTTCTGGTCTACTACACTGTACTCTACCATCGATTCGAGGAAGTCT
+
444.48:@@;:455556DCBBBDD:6655548====7<<>B@BBBCCBB?BBBGD@C?CCJD@C?CDCCBBCCCBCCCCC5CB@CABA<AB@@=ADCACF?AABCBB@BCDCCCCF@CCC@C?CBBCCCCCACCCC@CCCCCCCCDCCCDCBAB@BBB@CC@D?BBB?BCCDE=@ACDD<G@D@DCCCC5CCBCB>CGCDDCCCCB6:;;<*<BBAB=@=@C@CDCCDBB@B?CBCCCC@CCCADBBBBBCBBBCBBCCCCCAA>@?@@@@=ABBE@C?BBBA
@ATNG8:00741:05663
GATGGTAGTGTGTCTCTGAGAGTAGTACTCATTCGTTTCGGAAGAGACAGGTACGTTTAATAGTTAATAGACGTAACTTCTTTTTCTTTGCTTTCGTGGTATTTCTTGCTAGTTACACTAGCCATCCTTACTGCGACTTCGATTGTGTGGCGTACTGCTGCAATAATTGTTAACGTAGAAGTCTTGATAAAAACCTTCTTTTTACGTTTACTACTCGTGTTAAAAATCTGAATTCTTCTAGAAGTTCCTGATCTTCTGGTAGAGCGTGCATATATATCCATCGATTCGAGGAAGTCT
+
345>7;9954::4445499955//////////)59==6=>9;7555::=;7;;;:<<)5.5555.54995556658<<6;;<<<+:::15559055595:555)5<.55;;<;7;;;=<<AC<@?@=@2:5577///94:7993:9955.5999<66/98997//,/7::48277----(----3///9<<<+<6949<===*;;;9;07-,,,6,,,,77<;<<*/5555.59>>8<;7//)/;27286799:)//<,/6?>>666>==<<<=555;7444337-78894:53333
@ATNG8:00745:05652
GATGGTAGTAGTACACTAGTCATACCAGAAGATCAGGAACTCTAGAAGAATTCAGATTTTTAACATCGAGAGTAAACGTAAAAAAGAAGGGTTTTACAAGACTCACGTTTAACAATATTGCAGCAGTACGCACACAATCGAAGCGCAGTAAGGATGGCTAGTGTAACTAGCAAGAATACCACGAAAGCAAGAAAAAGAAGTACGCTATTAACTATTAACGTACCTGTCTCTTCCGAAACGAATGAGTACTGTATCTATGTGTGCGCTACCATCGATTCGAGGAAGTCT
+
/777)//:8:BCAB666@==A@:697???<@C@?@C7;599C>?;?;950599;::5;;='=.4945:=<:<544(43444444#4:.44(444&3;;-45::877333(33<>>BAA8==<===BCAAACCCCBBACCAA@C;::BCED?C?BBA?ABCCCBBB@CDBBBB?BC@CCC<>????8;??<@BBBB3??<?BB?@???@=A7;;?>8=888:BB?ABBBAAA>B>AEC>DAA>A:::CCCABBBAA@A@@@A????=8885;B@@@C=BAAA<A=@988
@ATNG8:00741:05719
GATGGTAGAGAGACTGTAGCGCACCCAGAAGATCAGGAACTCTAGAAGAATACAGATTTTTAACACGAGAGTAAACGTAAAAAGAAGGTTTTACAAGACTCACGTTAACAATATTGCAGCAGTACGCACACAATCGAAGCGCAGTAAGGATGGCTAGTGTAACTAGCAAGAATACCACGAAAGCAAGAAAAAGAAGTACGCTATTAACTATTAACGTACCTGTCTCTTCCGAAACGAATGAGTACGATGAGATCTCGTGTGCTACCATCGATTCGAGGAAGTCT
+
/977698BBBBBB;;:666=BBCGC=C9:;:JFCCB?C<???;@>?;??:>>><373888'8279894338888288?===<(55.5.555&5555:556?=::;.44:?;878-33;455>>>;<;C?;>;;?>@?;AAA?@@BB=B?BCC@DBA@@@BB?@@ABBB?BA<8776==AAA:@>>;>CCCD3BA>A>>>BAA9838;>=>B;><=>ACC?BA@@@BB@C>AAA9?770777ABCCBBAAADAAA>><=><788;;9>;;;>?;?=>=<A<?;::
@ATNG8:00757:05688
GATGGTAGCTCACGTACGTCACACGTACTCATTCGTTTCGGAAGAGACAGGTACGTTAATAGTTAATAGCGTACTTCTTTTTCTTGCTTTCGTGGTATTCTTGCTAGTTACACTAGCCATCCTTACTGCGCTTCGATTGTGTGCGTACTGCTGCAATATTGTTAACGTGAGTCTTGTAAAACCTTCTTTTTACGTTTACTCTCGTGTTAAAAATCTGAATTCTTCTAGAGTTCCTGATCTTCTGGTATGACTAGTGTACTACATCGATTCGAGGAAGTCT
+
<BBB?BAAA@@@555<5556<@@BBBBCCA@@;@A@@;AB@CBCCCEGBB@BBBCC=A?ACCC@C?BBCCCCCDF@BAA@@.899@@<=6=BBC=@??<??ABBA@?A588BABBAA>ABB?B?BB=@888;:===>=AAA@A===AA@?;;;;;5;>B:>><@:>>A>>>AAA<@@ABB5><>=?????/?==>B7<<A>==??>><>BBB/AABCA<B:>><ABA@;;;=B=BF>>;;7;=@=CBAA???@=;;:>;;;;;?@B>>:>B@@:=:=?==
@ATNG8:00806:05136
GATGGTAGCGCGACGAGCGTAGACCCAGAAGATCAGGAACTCTAGAAGAATTCAGATTTTTAACACGAGAGTAAACGTAAAAAGAAGGTTTTACAAGACTCACGTTAACAATATTGCAGCAGTACGCACACAATCGAAGCGCAGTAAGGATGGCTAGTGTAACTAGCAAGAATACCACGAAAGCAAGAAAAAGAAGTACGCTATTAACTATTAACGTACCTGTCTCTTCCGAAACGAATGAGTACGATGAGAGAGCTCTCTCTACATCGATTCGAGGAAGTCT
+
CCCB?BDBBBC@@@BBBCCCCDCCC=CCCBDDCCBB@B@CCCBBBC?AB@D?BBBAAAAA2A@GCCCBBAA99929@ABCDB5BB?C=AAB7BBC?CCECCDEAA?B@BC@CCC?CACCCDCCCCCCDCBBD?BDBB?BBBBBBBC>B????<?CCFCCCB?BBBBCB?AA<>>?<>>CCC=B@@;@@@@A2BC@DA@ACA@<;7;<??AB<@<>>BCC@CBBBBCC?B?BBB>BBB?BBBBCCBBBBBAABBBA>>>>@A@@@@@ABA@@<@@@@<A=A=<<
@ATNG8:00811:05138
GATGGTAGGCACTGCGCACACATCCCAGAAGATCAGGAACTCTAGAAGAATTCAGATTTTTAACACGAGAGTAAACGTAAAAAGAAGGTTTTACAAGACTCACGTTAACAATATTGCAGCAGTACGCACACAATCGAAGCGCAGTAAGGATGGCTAGTGTAACTAGCAAGAATACCACGAAAGCAAGAAAAAAGAAGTACGCTATTAACTATTAACGTACCTGTCTCTTCCCGAAAACGAATGAGTACGAGAGAGCACACGTGTATCGATTCGAGGAAGTCT
+
AACCAECC??@@?CCBCBCCCBBBB<BBC@CCCC@@>A?CCCDCDD@CC?CAD@@9999:.;@DCEABABB9::/:A?@@@@0@B=A:@@@7@BCAGGDCCBCBB?B@BB@BBB?BCB>@BCCBBCCCBBBB@B@@@@CBBCCCDA?C@D@@?@CCBBBBB?BBBBBB>>>8???8>=@?>3;771999:::%9=;:858?>ACD38358;<1:5:>ABB@A@???<<298)7999*99927@@ACCCBBBBB?@BBBCCAB?AABBA?A<A?:;1808>??
@ATNG8:00771:05211
GATGGTAGCTCGCTGATGATATCTCCAGAAGATCAGGAACTCTAGAAGAATTCAGATTTTTAACACGAGAGTAAACGTAAAAAGAAGGTTTTACAAGACTCACGTTAACAATATTGCAGCAGTACGCACACAATCGAAGCGCAGTAAGGATGGCTAGTGTAACTAGCAAGAATACCTCGAAAGCAAGAAAAAAGAAGTACGCTATTAACTATTAACGTACCTGTCTCTTCCGAAACGAATGAGTACGAGAGAGCACACGTGTCTACCATCGATTCGAGGAAGTCT
+
45<<7>BBBCAB==ABBA@@BBAAA@B@B?BBBAA@?B>BBC<;;B>AB@B@;;993;8;'=9?@===<<<888187=A@@@,:;798BDD9DCC@BDCCCB@0000=@@=ABB@BBCCDCCCBBCCEDBBB@CBBB?BBCBABBB?B@CBB?BBBDDABA?CCCBBA@BC@999?CC@@?:?>=;::9:9:%:>?@979BBB==:=;>@BC<B=>>BBA>AABACCD@B?AAD>DBC@BAABBCCBBBCC@A?@CBBBBB>>>BB?=6669:7;ABC=A:?===
@ATNG8:00779:05214
GATGGTAGTCTCAGATAGTCTATAGTACTCATTCGTTTCGGAAGAGACAGGTACGTTAATAGTTAATAGCGTACTTCTTTTTCTTGCTTTCGTGGTATTCTTGCTAGTTACACTAGCCATCCTTACTGCGCTTCGATTGTGTGCGTACTGCTGCAATATTGTTAACGTGAGTCTTGTAAAACCTTCTTTTTACGTTTACTCTCGTGTTAAAAATCTGAATTCTTCTAGAGTTCCTGATCTTCTGGTAGAGCGTGCATATATCTACCATCGATTCGAGGAAGTCT
+
78<86?:ACB@?:<9955966<?ABBB@@;;:8959@:?D<A8A<B@<BB?B@@@@=@;;::;59.55=<<<>==059===,9;6:;>C=?;<?:>>?:==7699@>>;?BBCBBBB:;<CAC@ECAA@CBD@DDCC?BBCBCBB@@@@@;;;BC@BBB@BC@C<@@@;:6?@B>@;;;;.9;@=CDDDD1@AA??8???999??@B@BDED5C:;:@=@?BB@BBCCBAB@D@@@ACAA>@CHGEEDBBB;;;@@BBBCDBBBD@BAAAAA?AADD?A>A???
@ATNG8:00782:05180
GATGTAGAGTATCATGTGTATCTCCAGAAGATCAGGAACTCTAGAAGAATTCAGATTTTTAACACGAGAGTAAACGTAAAAAGAAGGTTTTACAAGACTCACGTTAACAATATTGCAGCAGTACGCACACAATCGAAGCGCAGTAAGGATGGCTAGTGTAACTAGCAAGAATACCACGAAAGCAAGAAAAGAAGTACGCTATTAACTATTAACGTACCTGTCTCTTCCGAAACGAATGAGTACGTGTGACGTACGTGAGCTACCATGATCGAGGAAGTCT
+
//;;;?BBBBBBCCBAA>A<<@CC@CCC@CB?@@A?A6;;B;:;B?CC@C@BAA;;;;;*;<@B@A@A9<9;:)5<99999(9;:B=BAA4>>@=@@@<<<;9>0925>7>;;254334:;:;=<@AACAB?ABCD?A@CCEC@@<A=AAA<@;;4555<8;<;?;=>==8=B<7=8377)77;57777(393::<<>::>?8>9?9957>;;8BCC?@=@999>973///(///)/:::<<;<85739@949::00////6;7;<;33344438.4333
@ATNG8:00797:05214
GATGGTAGTATAGAGCTCTACATAGTACTCATTCGTTTCGGAAGAGACAGGTACGTTAATAGTTAATAGCGTACTTCTTTTTCTTGCTTTCGTGGTATTCTTGCTAGTTACACTAGCCATCCTTACTGCGCTTCGATTGTGTGCGTACTGCTGCAATATTGTTAACGTGAGTCTTGTAAAACCTTCTTTTTACGTTTACTCTCGTGTTAAAATCTGAATTCTTCTAGAGTTCCTGATCTTCTGTGTGCGCTACAGTCTCTCTACATCGATTCGAGGAAGTCT
+
A@AA?CCBBBBBCCBCBBBEDGDCBBBBCC;:9;@@D?CC@D?AABBBBC?BCDCC7879A@A?B?BBBBAAA@B?CCBBB3BB<>>CC>CBBB>BA@;?@7<<?BBB>BBBBBABD=AAA8>;>A>>;;;@<@=>=;>>AB???@@@@@A@8888===;>>;><@AAAA>==>9;;;??5>8=789888(8=:;;3;@?????>=<9<AA3?===A=B=AA<ABAAA??7;7;==<66,//:====>>?A;<;BA@@@BBB@@::;=AA=@>@@=B;>>>>
@ATNG8:00800:05171
GATAGAGAGCTCTCTCATCGTACTCATTCGTTTCGGAAGAGACAGGTACGTTAATAGTTAATAGCGTACTTCTTTTTCTTGCTTTCGTGGTATTCTTGCTAGTTACACTAGCCATCCTTACTGCGCTTCGATTGTGTACGTACTGCTGCAATATTGTTAACGTGAGTCTTGTAAAACCTTCTTTTTACGTTTACTCTCGTGTTAAAAATCTGAATTCTTCTAGAGTTCCTGATCTTCTGGGCTGCGCTGATATGCGCTACCCATCGATTCGAGGAAGTCT
+
BBBABCCCCB9::CCCCCBBBBCCBBA@BCCE=CC?D?DCBBBCCACCCDD?B?BCCD@C@BBBDCCD>F@@@@@@0@A?CBBD;BBDD@BBB@CC@A@ABBG>A@AABBAB<BBC?C?BBBBAAAC?BB@@688@@AA???AA@@>=<<49<96<A<A<>>=AABBBB;???AA5A=B;@<===,88666)--7---99:==AAA@/@???D<A=>>;>@@C;;;;A<AACCAA666@@6=///=:::@BB>;;;?>888,5;<;;;055/-*--33--
@ATNG8:00769:05251
GATGGTAGTGATACAGATCAGACACCAGAAGATCAGGAACTCTAGAAGAATTCAGATTTTTAACACGAGAGTAAACGTAAAAAGAAGGTTTTACAAGACTCACGTTAACAATATTGCAGCAGTACGCACACAATCGAAGCGCAGTAAGGATGGCTAGTGTAACTAGCAAGAATACCACGAAAGCAAGAAAAAGAAGTACGCTATTAACTATTAACGTACCTGTCTCTTCCGAAACGAATGAGTACGATGAGAGAGCTCTCTCTACCATCGATTCGAGGAAGTCT
+
:;L@<??BBAB@CCCDDABBBBCBA?BCC@CBB@@@<A<ABBAABC@CD@C@???BBC?C+A>BCCCBBBA>>=3=@ABBBB2@@<?5;;;6;BF@CBBBFEF:99;?BB?B@@>@BBCCCCCCCCCCCCCB?BCCC?BBBBBBBB?CACAA>ACCCCCCA?BBCBBB?BB?AAA488888+:>=;::999(9@;A8::BBBAA?>:==?@;><>ADGE@BCCBC@?<?=@CC>CBB>AAABCBBCCAA@BBCDBBAA=>>??AA<@=>>>?<?BBB<@:==>>
@ATNG8:00772:05225
GATGGTAGCACGACACGACGATGTGTACTCATTCGTTTCGGAAGAGACAGGTACGTTAATAGTTAATAGCGTACTTCTTTTTCTTGCTTTCGTGGTATTCTTGCTAGTTACACTAGCCATCCTTACTGCGCTTCGATTGTGTGCGTACTGCTGCAATATTGTTAACGTGAGTCTTGTAAAACCTTCTTTTTACGTTTACTCTCGTGTTAAAAATCTGAATTCTTCTAGAGTTCCTGATCTTCTGGGATGTGTGCGCAGTGCCTACTATCGATTCGAGGAAGTCT
+
?:<@7@?>:::::;;444555544:;<;A;;9:>:;:69A?>8@AAA;B=9>>=<A?B<AABC@B@AA@??<<<<9<==>?+5463333(3::<9===:=B<>>B?9:59@>>9:00,/0/;>+//888588;A?AA7;;889?B>>>?@>6///)//669=9A:>>?@?AA??7:6<<;-7)/)//989*///6609<::=>=>>>;?ABA/>;;8>7<4::2:>=998=8=8>@@::;:677919///7778//6///75899@=<=???<???B=C:===A
@ATNG8:00788:05247
GATTAGTGTGTCTCTGAGAGTAGTACTCATTCGTTTCGGAAGAGACAGGTACGTTAATAGTTAATAGCGTACTTCTTTTTCTTGCTTTCGTGGTATTCTTGCTAGTTACACTAGCCATCCTTACTGCGCTTCGATTGTGTGCGTACTGCTGCAATATTGTTAACGTGAGTCTTGTAAAACCTTCTTTTTACGTTTACTCTCGTGTTAAAAATCTGAATTCTTCTAGAGTTCCTGATCTTCTGGATAGCGACGCGATATACTACCATCGATTCGAGGAAGTCT
+
DBB@BCCBBBBB@@ACDCCDDCCCCCCC??<?AAA>AD@C@CCABBCD@CCC999;ACBBB@B@CCCCCCBBB@BA@@@,;94;BCE?CCCC@CCC@CD;;;CCCC@BBCCBBBB>BAB?B?BC@@@CCC?CBBC?CCBBC@?@BBFCBABAA?BDD@CB>A>ACCCBBBDG@DDDDD;C@C@CCCCC5CCCCC<BAAACBBBAA5;;;;*;AA;;:;@CC?CCBBBAC@C@CBCCCC?BCC@CCBBCCCBBBBBCCC@@@CC?BABBCC?AACC?D?BAAA
@ATNG8:00794:05268
GATGTAGACATATCGTACTCTCTGTACTCATTCGTTTCGGAAGTGACAGGTACGTTAATAGTTAATAGCGTACTTCTTTTTCTTGCTTTCGTGGTATTCTTGCTAGTTACACTAGCCATCCTTACTGCGCTTCGATTGTGTGCGTACTGCTGCAATATTGTTAACGTGAGTCTTGTAAAACCTTCTTTTTACGTTTACTCTCGTGTTAAAAATCTGAATTCTTCTAGAGTTCCTGATCTTCTGGGATGTGTGCGCAGTGCCTACCATCGTCCGTTAGAAGTCT
+
CC@@ADCABBCCBBBDDCBBBCCCCCBDC@@?@CCD?DD?B>A@@ABBC@EEDCB?B?@@:95:<@?BAAABCC<ABBBB3AA?@?>=58BCC@BBB?AA7:9?B??<?BAAA>AC<>>B:=:=@A?>?==:>BBB;===A@@@@AAAA@?;;;5;;=:=B=A=BBA=>>>?A5;;;;;/;:@188???/????B:?676:7<===46677)5///;383=A=B>==D??<?<@@@===/--9=4=---@77;;;>>?>>9>;;5;;>>??<>><AAB=B=>=
@ATNG8:00796:05259
GATGGTAGCGCATATCAGCGCAGCCCAGAAGATCAGGAACTCTAGAAGAATTCAGATTTTTAACACGAGAGTAAACGTAAAAAGAAGGTTTTACAAGACTCACGTTAACAATATTGCAGCAGTACGCACACAATCGAAGCGCAGTAAGGATGGCTAGTGTAACTAGCAAGAATACCACGAAAGCAAGAAAAAGAAGTACGCTATTAACTATTAACGTACCTGTCTCTTCCGAAACGAATGAGTACCTCTCAGACGCTCGTCCTACCATCGATTCGAGGAAGTCT
+
888:6:059<DDDCBBBBA<;;:;;,9AD?CBCDAB=A?BAAAABB?BC@B?BBB@@@@@0@=@ACBBBCBBA@8@A@@@@A0@A@C?BCC<CCD@CBBBC@B997;?AB@BBB?CCC@@AABBCCCBCDDD?BBBB@DBBABAAC@FAC99;;CCCCCCC@BBBBBB@BD?BBC=CACCD=?>?<>DCCC2CC?AAABCBBBB?B?DCAA>A?BADCC@BBBCBCC@C?BBD>CCC?@ABAACC?B@@BBBB=>>ABAAB?BBB@B==A::7:@CC<?<AAA:
@ATNG8:00809:05243
GATGGTAGCACGAGTCACTCATATCCAGAAGATCAGGAACTCTAGAAGAATTCAGATTTTTAACACAGAGAGTAAACGTAAAAAGAAGGTTTTACAAGACTCACGTTAACAATATTGCAGCAGTACGCACACAATCGAAGCGCAGTAAGGATGGCTAGTGTAACTAGCAAGAATACCACGAAAGCAAGAAAAAGAAGTACGCTATTAACTATTAACGTACCTGTCTCTTCCGAAACGAATGAGTACTGCGTCTCACTCTCCCTACCATCGATTCGAGGTAGTCT
+
448;.4454444455>@;;=9566=9>;@<@99559495:<;555945/)/2///7:::<+838;///999::99197::<<<+<<7:3888+8896:<<<<===<6;=991877,3:;:@B=>>BBBCBB@@<@@@?>A;;9@@@A9<8<00+0::7<=<B>ADD@>>9;>:=@?8>>@A@9@9939ABBB3BC@B9:9B>>?=7=7<<<<)/+/8=<<6>=:997810:===3:00*0=;<>BBBBBBBBB>DBBBBBB=AAA=@@A?@?@BBBB@BBB???
@ATNG8:00764:05319
GATGGTAGCTATACGTATATCTATGTACTCATTCGTTTCGGAAGAGACAGGTACGTTAATAGTTAATAGCGTACTTCTTTTTCTTGCTTTTCGTGGTATTCTTGCTAGTTACACTAGCCATCCTTACTGCGCTTCGATTGTGTGCGTACTGCTGCAATATTGTTAACGTGAGTCTTGTAAAACCTTCTTTTTACGTTTAACTCTTCGTGTTTAAAAATCTGAATTCTTACTAGAGTTCCTGATCTTCTGGTATGACTAGTGTACTACTACCATCGATTCGAGGAAGTCT
+
44::7<@ABB>BB;96@@@>>>B66666555<65555)5<496;;;==>=:B=BB@5;7;:?>7@:655:<=<<A9AB?>>+::544;?=/=:8:)0/64:><A@?:>?9=7778;<@>=BB>B>?@70/.334955562229999;;9=999966-67:88918488:===?<;6:////'/(/)/6969*22777)-)--6606;BABB6:::9*9///6/66:;6;A<;<=::5:;=<:=//,/==9====><==>>>@@=>>C>>>188;===<@@@?=D=>>>@
@ATNG8:00783:05283
GATGGTAGTGTCATATGAGAGTGTGTACTCATTCGTTTCGGAAGAGACAGGTACGTTTAATAGTTAATAGACGTAACTTCTTTTTCTTTGCTTTCGTGGTATTTCTTGCTAGTTACACTAGCCATCCTTACTGCGCTTCGATTGTGTGCGTACTGCTGCAATATTGTTAACGTGAGTCTTGTAAAAACCTTCTTTTTACGTTTACTCTCGTGTTAAAAATCTGAATTCTTCTAGAGTTCCTGATCTTCTGGAGATACACATGATACATCGATTCGAGGAAGTCT
+
8:;;:;;B?@;<<@::9999555:;<999:53-333;2:8585444449;49;555@3;166<:6=:<00//:994/616<===+:::)555:)55=;7<555)5/)////:;7:;;;<<<<699:2929=99:@9929===499955599=<<<<===B=9998@@8>299???>B=@8@44444$47=8<<>>>+666=<0;995555555.5555$55555169?>960////;2949:<<==255;5=;@@@AABCCC@@@BB;;:@@=ABCB?C?A:::
@ATNG8:00802:05296
GATGGTAGTGTCAGTGCGCGTCGTCCAGAAGATCAGGAACTCTAGAAGAATTCAGATTTTTAACATCGAGAGTAAACGATAAAAAAGAAAGGGTTTTTACAAAGACTCACGTTTAACAATATTGCAGCAGTACGCACACAATCGAAGCGCAGTAAGGATGGCTAGTGTAACTAGCAAGAATACCACGAAAGCAAGAAAAAGAAGTACGCTATTAACTATTAACGTACCTGTCTCTTCCGAAACGAATGAGTACTATAGACTATCTGAGACTATCATCGATTCGAGGAAGTCT
+
:;;;<@0;5><@@:@<<<@@AB9667<@=8;;;<9949.555<::;84404055566>>>+;7;;:99:;99:99.6////;:::$///(37.7888'3337.7833377333(3,322722,2888@@@@;<<@@>CCCACCAA@CAAABB?><@@BBB@BCCCCAAA?BBBBBB?AA;?>>8==<<<8???>ABBBB3CC@B???CAA>>;>;>>=>9=:>>BBC@FBCCCBB=@=:::/9==:::9ACCCDABABBBBB???@@@@@???A@@@00/5:=;=9?<>==>
@ATNG8:00785:05345
GATTAGTATAGAGCTCTACATAGTACTCATTCGTTTCGGAAGAGACAGGTACGTTAATAGTTAATAGCGTACTTCTTTTTCTTGCTTTCGTGGTATTCTTGCTAGTTACACTAGCCATCCTTACTGCGCTTCGATTGTGTGCGTACTGCTGCAATATTGTTAACGTGAGTCTTGTAAAAACCTTCTTTTTACGTTTACTCTCGTGTTAAAAATCTGAATTCTTCTAGAGTTCCTGATCTTCTGGGCAGACTCTCACACGCCTACCATCGATTCGAGGAAGTCT
+
AAB?AABBBBBBBB@@@BABCCBBAAAB;;:<DFH@CC@C@CBBBBCC?AAA@?=A=@?BC@C?CCCBAAACD@BBBBB1BB?B??>1<@AA>ABA=@@000;??@;@BBAAABB@BBB=D;>>??@@@@<AA>>:>??A@@???AAF@>===9>;;5;@<@<@@A????==4978888(76=476656(2:966.6222228:;;17777(5565;6<19:8=>>>=??;>:>???>?:>=@A:@@?;;;;;;>D;;;34===43---==0769==B=???B
@ATNG8:00792:05338
GATGGTAGCATCATGCATATCTCACCAGAAGATCAGGAACTCTAGAAGAATTCAGATTTTTAACACGAGAGTAAACGTAAATAGAAGGTTTTACAAGACTCACGTTTAACAATATTGCAGCAGTACGCACACAATCGAAGCGCAGTAAGGATGGCTAGTGTAACTAGCAAGAATACCACGAAAGCAAGAAAAAAGAAGTACGCTATTAACTATTAACGTACCTGTCTCTTCCGAAACGAATGAGTACAGAGAGTACGATATGTCTAATCGATTCGAGGAAGTCT
+
@?BB>@CEAAC@@@@@CACBCCCCC?ABB@DCCCBA=A<@@BBBBB@CC@C?AABCCBBB+=9BA:;<=??BBB8;8@??8@CBC@B?CDC8@AA=ABB@ACB;;;.;>BC=B;;669BBBCDECCCCCBBCD?C@@@@BBABBCBB?C?C@@=ABBBBAAA@CABACC?B==00/)///00*0:<;877773#3;89733::?==5867;==6<8<<BCCACD@@A<<9;?BBB<B;;698?ABBBEDCA?????@BBBBBCAAB?BBBAA>BCBB?@<@@00
@ATNG8:00812:05357
GATGGTAGACATATCGTACTCTCTGTACTCATTCGTTTCGGAAGAGACAGGTACGTTAATAGTTAATAGCGTACTTCTTTTTTCTTGCTTTCGTTGGTATTCTTGCTAGTTACACTAGCCATCCTTACTGCGCTTCGATTGTGTGCGTACTGCTGCAATATTGTTAACGTGAGTCTTGTAAAACCTTCTTTTTACGTTTAACTCTTCGTTTTAAAAAATCTGAATTCTTCTAGAGTTCCTGATCTTCTGGGTCTACGCTCGTCGCGCTACCATCGATTCGAGGAAGTCT
+
/;??;??DCCCBBBCDCBBBD;99EDDCCBBB=;9;@<?A<A?B;::;;;7;;A@A>A>BBCB>B?BBB@?=?791333333#3717999)9<;5;5;00,/=9=?@:>?;>>@@B?@@<???>H=>>=>>;;;<;;;;6;;;ABA===??;;8///)---0--)-,33587777=488:;:.9/7155555'569::.71777505>>>>.>>>>;%..679293773585AAAA5A;888<>>;@===6=>?;:;;>>;;;?>=>=?B=@@@==><>EBA<@;?>@@
@ATNG8:00771:05379
GATGGTAGCTCGCTGATGATATCTCCAGAAGATCAGGAACTCTAGAAGAATTCAGATTTTTAACACGAGAGTAAACGTAAAAAGAAGGTTTTACAAGACTCACGTTAACAATATTGCAGCAGTACGCACACAATCGAAGCGCAGTAAGGATGGCTAGTGTAACTAGCAAGAATACCACGAAAGCAAGAAAAAAGAAGTACGCTATTAACTATTAACGTACCTGTCTCTTCCGAAACGAATGAGTACTATAGACTATCTGAGACTACATCGATTCGAGGAAGTCT
+
>>CC?CCCBCBCCBBACCCCBBBBC@CCD@BCBCBB?B@BCCCCCC?CC?C@CBA?ACCC3C?ABBBBBBBBBB<BBBBBCB5CD@D>@@@;@CEACAAAGCCBB?B@CB?BBC@BBCCBBCCEBBBDBBBC@CBAA>ABCCBBBB@B@CBB?CCCCCCCC@BCCBBC@BB>???499==<5===;9:::9:%:?<?98:BBCAA;?<?A>?<><>ACBB@CCBBAAA595:@@9AAA?AAACDCCCCAAACCBBBBBBBBBC@?@BBBCAA>ABBB@B@B888
@ATNG8:00776:05431
GATGGTAGCTCGCTGATGATATCTCCAGAAGATCAGGAACTCTAGAAGAATTCAGATTTTTAACACGAGAGTAAACGTAAAAGAAGGTTTTACAAGACTCACGTTAACAATATTGCAGCAGTACGCACACAATCGAAGCGCAGTAAGGATGGCTAGTGTAACTAGCAAGAATACCACGAAAGCAAGAAAAAGAAGTACGCTATTAACTATTAACGTACCTGTCTCTTCCGAAACGAATGAGTACTATAGACTATCTGAGACTATCGATTCGAGGAAGTCT
+
?@AA>ACCCCDD@AACC@@@@@@;;5;AB;996@@A=A?BBCCGCC?CC@C@BBBBCDCC3C?DBBBBCDD988*8<9999-;C>C2;;:4;BD@CBCCCBB;97;?AA?BAA?BCBCDCCCCCBBBCBBC?CCCC?CAAABBAA>CAD?@>@CCCCCCA?CCCCA@>AD@CCC<??CCD=B??<>CCCB2DD?A@@@CCAAA;?:??AA<>;>@CCC?CBAAACC?A?AAA;???@BBBBBBBBBBBBAAAACCABAAABBBB@@AD@DAAB?B@BBBB
@ATNG8:00776:05450
GATGGTAGTAGTACACTAGTCATACCAGAAGATCAGGAACTCTAGAAGAATTCAGATTTTTAACACGAGAGTAAACGTAAAAAGAAGGTTTTACAAGACTCACGTTTAACAATATTGCAGCAGTACGCACACAATCGAAGCGCAGTAAGGATGGCTAGTGTAACTAGCAAGAATACCACGAAAGCAAGAAAAAAGAAGTTACGCTATTAACTATTAACGTACCTGTCTCTTCCGAAACGAATGAGTACACACTCTCAGAGACACACTAATCGATTCGAGGAAGTCT
+
?<=D@CCB@@::5;;::9B@=?B;;6:BB?CBBB;;5;5;;=??;@9@B=C==>>;:;;:$4399<654:;449,9:94444$495:.555&55546CCBBBB;;;/;<@A<@BC=AAA@@@>>><00/:>>>;ABCC@AAAAACCDAG@C;<:;CBBCCCC?@:;:AAACC@@@?;@?877)3887=CDEDD)@A=9849@AA??C=A=@A??<@===A;;6;A@@AAD?B=AAA;A@?;?@A@???BBAABBBCCCDAAA::9CCC>BBAA@>AA@A=A?B:88
@ATNG8:00779:05437
GATGTAGTCTCAGATAGTCTATAGTACTCATTCGTTTCGGAAGAGACAGGTACGTTAATAGTTAATAGCGTACTTCTTTTTCTTTGCTTTCGTGGTATTCTTGCTAGTTACACTAGCCATCCTTACTGCGCTTCGATTGTGTGCGTACTGCTGCAATATTGTTAACGTGAGTCTTGTAAAACCTTCTTTTTACGTTTACTCTCGTGTTAAAAATCTGAATTCTTCTAGAGTTCCTGATCTTCTGGGTCTCTCTCTCACGCACTACCATCGATTCGAGGAAGTCT
+
:;CABACBBBBBBBBBBAAACCBCCCCBBBBACBBE?BB?B@CCCCCCB?BABBB=@<AA@A=B;@@B@<954;.44444$444)44;;2556<9=;;:9@259>>==69;BABCBD?A@D?B?BBBABCBB?BCBB?GCBBBBCA@000000<<9000;??;>:<>@995>9>9=9999*55;259999$9=;@D799A995=99:.5555$54495157@B??@?:;9@=A?BA@A@?79:B@<A;;;ABABBDCC;;;;;;@?CBBA;;8;BBB?B@B<;;
@ATNG8:00785:05446
GATGGTAGTCTCAGATAGTCTATAGTACTCATTCGTTTCGGAAGAGACAGGTACGTTTAATAGTTAATAGCGTACTTCTTTTTCTTTGCTTTCGTGGTATTCTTGCTAGTTACACTAGCCATCCTTACTGCGCTTCGATTGTGTGCGTACTGCTGCAATATTGTTAACGTTAGTCTTGTAAAACCTTCTTTTAACGTTTACTCTCGTGTTAAAATCTGAATTCTTCTAGAGTTCCTGATCTTCTGGTCTACTACACTGTACTCTACCATCGATTCGAGGAAGTCT
+
----066:?ABB955555555;<555555555.49>?;@A=A=5559;;;6;99555)55:;=>9>:@==<<///:,//:::'///(44;;2556;6<55.5<.55<<<>7;@@@;;;;;@@A6;6;BA@ADCCAD@@@<A@@;;;@@@@@??@?>=7>9549>;@;;?D7:9B>=9=99::&5./4////&/)/:;;3<;;99;=997)///&////;4;7;?7;:<;;;<5<544549;49;@;@<@;;;AAA@;::?@@AAAB??:98??:@990=A=@000
@ATNG8:00791:05432
GATTAGCAGACGTGACAGAGCGCAGAAGATCAGGAACTCTAGAAGAATTCAGATTTTTAACACGAGAGTAAACGTAAAAAGAAGGTTTTACAAGACTCACGTTAACAATATTGCAGCAGTACGCACACAATCGAAGCGCAGTAAGGATGGCTAGTGTAACTAGCAAGAATACCACGAAAGCAAGAAAAAGAAGTACGCTATTAACTATTAACGTACCTGTCTCTTCCGAAACGAATGGTACGATGAGAGAGCTCTCTCTACCATCGATTCGAGGAAGTCT
+
@@A69;DBBB@@??@?@AABCFEBBB?BBBB@@<@>A@CBBCC?BD?B?BB??@CCC3A=AACABBBD><<7==@ABBB0BB>B?CGG=EIHACBBBCCCCB@B@BB@BCD>A@BBCCCCCCCCDBBBB?CAA@>A@BBBBAA>B@C@A>ABBCBCCC?CAAACC@BB@BBB>AADFD<???:?@@@@2AC?B;::@@E>>;><@A@@<><>>BBB?BCBBBCC?B?@@@8?::3:=;>@???AAA@AA@997>><=>?9:5:><<<@;<;;:-6/58;:
@ATNG8:00812:05427
GATGGTAGTGTGTCTCTGAGAGTAGTACTCATTCGTTTCGGAAGAGACAGGTACGTTAATAGTTAATAGCGTACTTCTTTTTCTTGCTTTCGTGGTATTCTTGCTAGTTACACTAGCCATCCTTACTGCGCTTCGATTGTGTGCGTACTGCTGCAATATTGTTAACGTGAGTCTTGTAAAACCTTCTTTTTACGTTTACTCTCGTGTTAAAATCTGAATTCTTCTTAGAGTTCCTGATCTTCTGGAGATACACATGATACTCACCATCGATTCGAGGAAGTCT
+
//::6::;::55494559999;;;;;;9;<550599<4=<9>9;;?@BBB?BCABA?B=???>:?5>;@@A;;5@455555$55.55<<05555.555.59.5555569>>>665;;7;;?;?:>><<000=8=?@C?BBABBBBAB???B969A=@@D=??8=294=9=9556466>>>&5.549::::+555<>09995555597)///&////98838;4//)//79;8?:==;;;?;?9949@BA@BBB@@@>A;:9@>@=?=899@;@@@?8??==;=
@ATNG8:00784:05527
GATGGTAGCTCACGTACGTCACACGTACTCATTCGTTTCGGAAGAGACAGGTACGTTAATAGTTAATAGCGTACTTCTTTTTCTTGCTTTTCGTGGTATTCTTGCTAGTTACACTAGCCATCCTTACTGCGCTTCGATTGTGTGCGTACTGCTGCAATATTGTTAACGTGAGTCTTGTATAACCTTCTTTTTACGTTTACTCTCGTGTTAAAAATCTGAATTCTTCTAGAGTTCCTGATCTTCTGGAGATACACATGATACTCTACCATCGATTCGAGGAAGTCT
+
/;//-08ABA==5559555545555====?;?;?BBB>BC?B?AA<CC>><>B<B@4:29>99253:>::<<<@A=ACAB@.==297777&7;<@9BBB=?@?BAA???9??=?ABBB?BCC?B??>????;?;A>==9;;:=<==867=;:9666///-066)-+/8;;>>>AA;??===9=,/-/<>>@,66=AA3:;=89////7(////'75766275=>:>>>@=;;49;;66679177607<=AACAAA=;;;97::<=<89:88:67==//,/7;969
@ATNG8:00789:05551
GATTAGAGAGACTGTAGCGCACCCAGAAGATCAGGAACTCTAGAAGAATTCAGATTTTTAACACGAGAGTAAAACGTAAAAAGAAGGTTTTACAAGACTCACGTTAACAATATTGCAGCAGTACGCACACAATCGAAGCGCAGTAAGGATGGCTAGTGTAACTAGCAAGAATACCACGAAAGCAAGAAAAAGAAGTACGCTATTAACTATTAACGTACCTGTCTCTTCCGAAACGAATGAGTACGTGTGCGACGTGTCTCCTACCATCGATTCGAGGAAGTCT
+
448389<;@@BBBA=@>>CCCC>7C@D9>@;5550505;:;;<<5::2403>373898'9:>?>;9;793333&3899:::(//)/)/;;+9/5.5::;555:;7;;>>9>9545AABBBCCAAABCBBBB=AA@@=@ACCHE@@>A@C@A?@BDCCBAA?BBCCBB>AA;???<>>888*377/7<ACD3BB?A??;=:9:=0816::<8>9<=BA@?A:99?@C=@?BAA;@@@3988AABBBBB?::9@A::8>?AA;?@A<A8887818BHD>H;888=
@ATNG8:00800:05545
GATGGTAGTGTCATATGAGAGTGTGTACTCATTCGTTTCGGAAGAGACAGGTACGTTAATAGTTAATAGCGTACTTCTTTTCTTGTCTTTCTGTGGTATTCTTGCTAGTTACACTAGCCATCCTTACTGCGCTTCGATTGTGTGCGTACTGCTGCAATATTGTTAACGTGAGTCTTGTAAAACCTTCTTTTTACGTTTACTCTCGTGTTAAAAATCTGAATTCTTCTAGAGTTCCTGATCTTCTGGGATGTGTGCGCAGTGCCTACCATCGATTCGAGGAAGTCT
+
-5--(-8@DCBB=666;556666;;6666;;<7;;<<5<=5;5655:<<@>B@@A;@C@CCCC=A=ABB<=;99:45555&5@8>?ACC=;;9;A?A?@=@C<>>A??A@DFCCCCCIACCCAC@CCCDCCCC?CCCC?BBBECCCCCCCCCCCBD>B;;6;B?B?BBCA@@GBB@BCBED8B?B@CCCCC5CC;;:6;@@@@@A@;;5;CAB0CABAD@C@DC?ABCCCCC@D@CCCCCB@B@@A<A000@>>ABBBBBBC?CDC@CCAAAD?BBCC@D@CBBB
@ATNG8:00788:05596
GATGGTAGCAGACGTGACAGAGCGCCATAAGATCAGGAACTCTAGAAGAATTCAGATTTTAACACGAGAGTAAACGTAAAAAGAAGGTTTTACAAGACTCACGTTAACAATATTGCAGCAGTACTCACACAATCGAAGCGCAGTAAGGATGGCTAGTGTAACTAGCAAGAATACCACGAAAGCAAGAAAAAAGAAGTACGCTATTAACTATTAACGTACCTGTCTCTTCCGAAACGAATGAGTACGTGTGCTACGTGTCTCCATCGATTCGAGGAAGTCT
+
::=@<B@BBBGEA@@CDDDBBBCCB8;<A=ABBCEH@C@CCB@AAB?BC?B?BAA@AAA9B?BDCCAAABBBD>CCBBBBB2CB=A4;;;.;BCACCCCCDCCC@C@BB?BDD@BBACCCCCCCCCCBBBE?BA@@<@AA@ACAA>BACBB@CDDCCCCA>ABCBABA@@;?:9298999+7778778898%8789;8>BBBBB@B@BA>?4;6;@BBB@DCBCBBB=?=@CB>BBB@@@@BBBBBBBBBBBBBBC@@@AA<AAACCA;@@AB;><;888
@ATNG8:00790:05573
GATGGTAGTGATACAGATCAGACACCAGAAGATCAGGAACTCTAGAAGAATTCAGATTTTTAACACGAGAGTAAACGAAAAAGAAGGTTTTACAAGACTCACGTTAACAATATTGCAGCAGTACGCACACAATCGAAGCGCAGTAAGGATGGCTAGTGTAACTAGCAAGAATACCACGAAAGCAAGAAAAAGAAGTACGCTATTAACTATTAACGTACCTGTCTCTTCCGAAACGAATGAGTACTGTGTAGAGCTCTATACTAATCGATTCGAGGAAGTCT
+
BBCC?BBCAABCBCCBBCCDCDCBB@CCC@DCCDCC@C@BBBBDCC?CC@B@@AACCCDA/A?DDCACBABACC<CAA@==.7949:@@A9BBCAEBC@AACBB?B?BB?BBC>>>?===CBBAAA=;;>C<AA>>:>>AAAAAA<A=A=@=@BA???;;7<?????<@@=@AA<AA:;;1:<9556666)//(/:8:CCBBA:>;@???<A<A@@@@;@A@@@@@:@=@@@9@BB?A>>@>>>===>>?A998AAAAAAAAA<>>><<8<557<@<A==<
@ATNG8:00798:05614
GATGGTAGTGATACAGATCAGACACCAGAAGATCAGGAACTCTAGAAGAATTCAGATTTTTAACACGAGAGTAAACGTAAAAAGAAGGTTTTACAAGACTCACGTTAACAATATTGCAGCAGTACGCACACAATCGAAGCGCAGTAAGGATGGCTAGTGTAACTAGCTAGAATACCACGAAAGCAAGAAAAAGAAGTACGCTATTAACTATTAACGTACCTGTCTCTTCCGAAACGAATGAGTACGATGAGAGAGCTCTCTCTACCATCGATTCGAGGAAGTCT
+
;;AA<??BACCCCFCCCBBBBBBBE@CBB>BBC;:9?B?BBCBBBC@CC?B?AA??;===+=?CCCBBBBBBCB<AACCDDD3DD@C=@@@9@DE@D@AACCECC?B@BC@CCD?BBBBBDCCBBBCCCCCC@CCBB?BCCABBAA>B@CCC?CCCBBACD?BBBBBABDD@?>?<@>998+9==;:::::.9A?C999BBB??;:;===B:=:>?BBB@CCBAAAA=A?AAB>BCF@CABACCCCC@@@BBBBCCAA==@@?AA=A>=>>>:>@DD=A9?999
@ATNG8:00767:05644
GATAGCAGACGTGACAGAGCGCCAGAAGATCAGGAACTCTAGAAGAATTCAGATTTTTTAACACGAGAGTAAACGTAAAAAGAAGGTTTTACAAGACTCACGTTAACAATATTGCAGCAGTACGCTCACAATCGAAGCGCAGTAAGGATGGCTAGTGTAACTAGCAAGAATACCACGAAAGCAAGAAAAAGAAGTACGCTATTAACTATTAACGTACCTGTCTCTTCCGAAACGAATTAGTACTGCGTCTCACTCTCGCCTACCATCGATTCGAGGAAGTCT
+
;;@@BB=6<6===669@@AABB<A@@=>@@@BC<@=?@@AAAA<<<1813:8889999#3.3;998888;;;544;;CBC0?@;>=<==0=66.6;99994443=39929@<5:?B@BBCCCCDCDCBBA>AA;;6;A@>@???=A>BAA?B@@@A@??;@>???C?@B>@A@>>;666(///38;==?0=@>B><?83//.(.(.5.2+.053///399:<<<<9=7===6=88487:::==777BAB???@?ACC99399929A?A@@=@>>><A:@775
@ATNG8:00808:05623
GATCGCGACGAGCGTAGACCCAGAAGATCAGGAACTCTAGAAGAATTCAGATTTTTAACACGAGAGTAAACGTAAAAAGAAGGTTTTACAAGACTCACGTTAACAATATTGCAGCAGTACGCACACAATCGAAGCGCAGTAAGGATGGCTAGTGTAACTAGCAAGAATACCACGAAAAGCAAGAAATAGAAGTAACGCTATTAACTATTAACGTACCTGTCTCTTCCGAAACGAATGAGTACGTGTGCGACGTGTCTCCTACCATCGATTCGAGGAAGTCT
+
=>BDEC;;;;5:::?A@>@@9;:5.599?@A=@@CBBBBAA<::4;6:BCGDDCD+D@965;;88433919<==?>>+<:7<9>??/33<6=<<<>>>>@<@=?C@@@@<>>>====BAA>>>;;;?;>>>?=A@@@>;;;=A;>>B?B99:BBBB@CBABBA=AA?::9;@@7733&3996;?=33343-37918?@>@A=?<?A??>?=AAAAA>AAAAAAB@C@CBD<A::59@A@AAAB???AAAB889>>>;;7;AB<AA@@@@<@AAA=A<>;;:
@ATNG8:00770:05688
GATGGTAGTAGTACACTAGTCATACCAGAAGATCAGGAACTCTAGAAGAATTCAGATTTTTAACATCGAGAGTAAACGTAAAAAAGAAGGTTTTACAAGACTCACGTTAACAATATTGCAGCAGTACGCACACAATCGAAGCGCAGTAAGGATGGCTAGTGTAACTAGCAAGAATACCACGAAAGCAAGAAAAAGAAGTACGCTATTAACTATTAACGTACCTGTCTCTTCCGAAACGAATGAGTACTGTATCTATGTGTGCGCTACCATCGATTCGAGGAAGTCT
+
:84405:<<DCD;<<666>@@566;:;:;7;AAA;;6;4::AAA;@:==9=:BB;;6???+@?B??:=;;;;<<;088444444#4:5:.444&333-39334<===8=8:@<@@@8=BB=FBBCBBBBDCCBC?CDCC>@::9AAAC@C@CCB?BBA@@?@?=?BBCBB@CC?999999ACD=???<?CCFC3BB?CBBBB>@@A:>:=>AA7;88ACCC@CCA@@??<?=A@@9@::4:?AACBBBB?@?BBBBBBBABBBB;;;<?>>>AD=@A@@<@<@:;;
@ATNG8:00780:05687
GATGGTAGCGCGACGAGCGTAGACCCAGAAGATCAGGAACTCTAGAAGAATTCAGATTTTTAACACGAGAGTAAACGTAAAAAGAAGGTTTTACAAGACTCACGTTAACAATATTGCAGCAGTACGCACACAATCGAAGCGCAGTAAGGATGGCTAGTGTAACTAGCAAGAATACCACGAAAGCAAGAAAAAGAAGTACGCTATTAACTATTAACGTACCTGTCTCTTCCGAAACGAATGAGTACTATTAGAGCTCTATACTAATCGATTCGAGGAAGTCT
+
BBBD?BCBBBAABBFFDCCCCCCCD>BBBACCCCBB@B@BBCCCDD?BB?B?BBBAABBB3B@BBBBBCCCCCC=A@9::99*9C>C5;;;6<FCAJCDCCCDBB?B@BB?BDD?ACCCDBBCCCCCCCCCC?BBAC=BBBB@??B?C?CAA>ABBBDCCC?CCCAAA?BC?BBB?BCBBA<@@@<@@@AA2AB?B@>?CAAAA8;7;@AA3868BDCD@ECBBABB?B?BED>B999:AABBBBBAA>ABBBCCCCBBBB>><>?@=>:>@?A<A<>>;;
@ATNG8:00805:05691
GATGGTAGTCTCAGATAGTCTATAGTATTCATTCGTTTCGGAAGAGACAGGTACGTTAATAGTTAATATCGTACTTCTTTTCTTGTCTTTCGTGGTATTCTTGCTAGTTACACTAGCCATCCTTACTGCGCTTCGATTGTGTGCGTACTGCTGCAATATTGTTAACTGAGTCTTGTAAAACCTTCTTTTTACGTTTACTCCGTGTTAAAAATCTGAATTCTTCTAGAGTTCCTGATCTTCTGGGTCTCTCTCTCACGCACTACCATCGATTCGAGGAAGTCT
+
//786;;DCBCBCBBABB@@ACICCCCC@BBC@CDCD>CC?C?BCDCCCC@CCBBB@B=AA@@<A?BBB>AA?@A;:000,0:6//0;;5::>>=@5924;179;AAB?BBCFEEBB@BDC@C@DCBBBC@?>?DBB?CBBBBBCBCCBBBAAAB@DCC?BB>A>@@@AACCC=@@AAA6A?F?AACCD3AACBB?BCBB@BBCB?BBBB3BBBBB@C?DC@B:9:BBB??:>ABBBB?BBBF=A=>>=>@@B@??@BB>==?<ACCC>>:>AB@=D:>=>>
@ATNG8:00782:05756
GATGGTAGCACACGAGATCTCATCGTACTCATTCGTTTCGGAAGAGACAGGTACGTTAATAGTTAATAGCGTACTTCTTTTTCTTGCTTTCGTGGTATTCTTGCTAGTTACACTAGCCATCCTTACTGCGCTTCGATTGTGTGCGTACTGCTGCAATATTGTTAACGTGAGTCTTGTAAAACCTTCTTTTTACGTTTACTCTCGTGTTAAAAATCTGAATTCTTCTAGAGTTCCTGATCTTCTGGGTGCGCTACAGTCTCTCTACCATCGATTCGAGGAAGTCT
+
;<@C@D9<6>?@??;;ACCB;;6><A@A?>9:09;@@7>C@C@<<;>>>=9BB9550505<<>:@9;<>CBCC<;577333$3849:99+8?@@9@A@;?@899??8927733;?>>;@A@=A?A@A>>=:?;A876;<=;><;<<=<<><<<<A6<<<6<=8<8=@@AAAABB<>>?@@3?;>8;;;:;+;??@F7;;B=======18888(8:::7477>?9@>>>><><@<>>ABAA9;///)///:::=A=:::>>A>>>@;>9::::4;?99595///<
@ATNG8:00816:05147
GATGGTAGCACGACACGACGATGTGTCACTCATTCGTTTCGGAATAGACAGGTACGTTTAATAGTTAATAGCGTAACTTACTTTTTCTTTGCTTTTCGTGGTATTTCTTGCTAGTTTACACTAGCCATCCTTACTGCGCTTCGATTGTGTGCGTACTGCTGCAATATTGTTAACGTGAGTCTTGATAAAACCTTCTTTTTACGTTTACTCTCGTGTTAAAAATCTGAATTCTTCTAGAGTTCCTGATCTTCTGGATAGCGACGCGATATACTACCATCTATTCGAGGAAGTCT
+
;;;@@AA@AAB=>=<AA>@6659<@00/;>905.59990;<9>:>=<;;==:;;<9=@0;59>:>8=8=:><<00)//)//////$/99183333&388859333(3;6:<;7333(3<8>@BBB?AAB;>;?>>>>888:>=::59:>9:9<:::<>>>>>>=AAA<==:=<@@A@B????4::7888)//6/55;9;(//888.6875988755+2255'2775;:@8>><666///6385;@>=>?188;:>>>>=;;;;>;;;>?88/887;///6=699>A;A;AAAA
@ATNG8:00836:05144
GATGGTATCAGACGTGACAGAGCGCCAGAAGATCAGGAACTCTAGAAGAATTCAGATTTTTAACACGAGAGTAAACGTAAAAAGAAGGTTTTACAAGACTCACGTTAACAATATTGCAGCAGTACGCACACAATCGAAGCGCGGTAAGGATGGCTAGTGTAACTAGCAAGAATACCACGAAAGCAAGAAAAAGAAGTACGCTATTAACTATTAACGTACCTGTCTCTTCCGAAACGAATGAGTACGTGTGCGACGTGTCTCCTATCGATTCGAGGAAGTCT
+
CCCB@BBBBCCCBBADDDBBBCCCC?BCC@CCCDAA?B@BBCCBEB@ED@B@CCB>??@@1@AGDBBBDDCBBC>AD99999'9=9>;AAB;BBC@CBBBBBC8879@BB?BBB?BBBBCCCCCCCDDB@@@?CCCC>@@BBB@BB?B@EBA>ACCCCCCA?AAA???>BC?@@@;==BCC<B==;=CCCC1BB?B>>:AB@@>7;:>@BF<>:>@CCD@CCBCBBB?B?BBD>C@@>@CCCGBBAAA>?>CCCBBBBBBB?BCBBBAB?BBAA:>:>;;;
@ATNG8:00845:05123
GATGGTAGCATCATGCATATCTCACCAGAAGATCAGGAACTCTAGAAGAATTCAGATTTTTAACACGAGAGTAAACGTAAAAAGAAGGTTTTACAAGACTCACCTTAACAATATTGCAGCAGTACGCACACAATCGAAGCGCAGTAAGGATGGCTGTGTAACTAGCAAGAATACCACGAAAGCAAGAAAAAGAAGTACGCTATTAACTATTAACGTACCTGTCTCTTCCGAAACGAATGAGTACCTCTCAGACGCTCGTCCTACCATCGATTCGAGGAAGTCT
+
:<AB@BCCCDEBCA@@DCCECCBBB@BBC@CBB@A@?B?DBB@@AD@CC?C?@?@99999':7DBCBB@<>=><59:<A@A@0@@=@5;;:&5;>259@@BBA=B@CADDABBB@BCBBBCCCAA@CCCBBB?CBCC@CCC@@@@@>A@DCD?BBBBCCB>?@ACCC@A??CCD?ABBCC=BBB?CCDCD3>?=?FBBBBBAA=A?BBCD?C;AAAAD?DA:;:>>9=:>DD:ACC?BBBBA@A>??>BBFAAAAAAA8848@@=ABBBBB?BBBC?B?BAA9
@ATNG8:00853:05143
GATGGTAGCTATACGTATATCTATGTACTCATTCGTTTCGGAAGAGACAGGTACGTTAATAGTTAATAGCGTACTTCTTTTTCTTCTTTCGTGGTATTCTTGCTATTTACACTAGCCATCCTTACTGCGCTTCGATTGTGTGCGTACTGCTGCAATATTGTTAACGTGAGTCTTGTAAAACCTTCTTTTTACGTTTACTCTCGTGTTAAAAAATCTGAATTCTTCTAGAGTTCCTGATCTTCTGGGATGTGTGCGCAGTGCCATCGATTCGAGGAAGTCT
+
;@AC?BDBCCAA?@BCC?CCCBDC>>@;;;;<7@@B@:@B>B7;96CCBC@CDBBB@C@BBCCAC?CCCCBBBCC@BBAAA1=?=A@A8A>??>BBB?CB?CBBBBD@BBB968AB?BBB?C?>;:;;A@@:@AAA088>>>BB:;;;;;=>=C<@;;5;=3:/7?><=7<=><>?BDD;D=A7;;CBA*;7776/7776988....22222$2../606066275555551655558=9,//<<6<///35/.25535385:8/..50575737:;>>?
@ATNG8:00857:05139
GATGGTAGGCGTGTGAGAGTCTGCCCAGAAGATCAGGAACTCTAGAAGAATTCAGATTTTTAACACGAGAGTAAACGTAAAAGAAGGTTTTACAAGACTCACGTTAACAATATTGCAGCAGTACGCACACAATCGAAGCGCAGTAAGGATGGCTAGTGTAACTAGCAAGAATACCACGAAAGCAAGAAAAAGAAGTACGCTATTAACTATTAACGTACCTGTCTCTTCCGAAACGAATGAGTACGATGAGAGAGCTCTCTCTAATCGATTCGAGGAAGTCT
+
ACCC@D@@=@DCCCBBBDGD;;9??8==B@A@ACCC@C@BBBCBBBACC@C@BBCCEDEE3D@AACCCAAAAAD;@@9989-9>;@?ECC:D=?<>@?A??=781787;6<=>8>>@@@@@@D@@@@>A>>9<=<A<==>>A@?@=B<>>B?BBBCCBBB?BBBBBD@CC?AAB?A@???8???>@@AA@/@@<@;<>888?@:=:=@>>:>;>>>>B<AA?????<B=AAA5<9949AA@ABBAA@A???A=B>>>><=?<<8<AAAB?BBCC@C?B>>>
@ATNG8:00853:05214
GATGGTGCATCATGCATATCTCACCAGAAGATCAGGAACTCTAGAAGAATTCAGATTTTTAACACGAGAGTAAACGTAAAAAGAAGGTTTACAAGACTCACGTTAACAATATTGCAGCAGTACGCACACAATCGAAGCGCAGTAAAGGATGGCTAGTGTAACTAGCAAGAATACCACGAAAGCAAGAAAAAGAAGTACGCTATTAACTATTAACGTACCTGTCTCTTCCGAAACGAATGAGTACTGCGTCTCACTCTCGCCTACCATCGATTCGAGGAAGTCT
+
<=BC?BBBCBBBBBCBBBBBBB@@>?>CACAA@AA5;4999955<9<<9=9=@A@ACCD1A>BBBBBAB?>>A8@>@@@A@0@C>D5;;09@@=BAAACAA;;9;?CDACEE?AACBFCCBCCIJBBBBB>ABBB@BBBA@@;99/;@AAA?BBBAB@@@?CBBBBB@BB?BEC?A@899,::9;@BBBB2BC@BBBBBBB==1818===5;7;@BBA>A;;;AAA>A<@>=5=00+000==?????@A@@:95<=BABA=<A=9BB=BBB>BBBB?B@BBBB
@ATNG8:00861:05170
GATTAGCATCATGCATATCTCACCAGAAGATCAGGAACTCTAGAAGAATTCAGATTTTTAACACGAGAGTAAACGTAAAAAGAAGGTTTTACAAGACTCACGTTAACAATATTGCAGCAGTACGCACACAATCGAAGCGCAGTAAGGATGGCTAGTGTAACTAGCAAGAATACCACGAAAGCAAGAAAAAGAAGTACGCTATTAACTATTAACGTACCTGTCTCTTCCGAAACGAATGAGTACCTCTCAGACGCTCGTCCTACCATCGATTCGAGGAAGTCT
+
?AC@CCBBBCDECDCCCBCCCDD=BBC?EDDDBC@B@BBCCCCC@AA?A@DCDBBABA2B@BBBACCCCBBB=AC@AAAA2AA?B=@@@9@CC@CBECHDD@@<@?BB@BCD@CCCCCBBCCCCCDCCBC?CCBB?BCCCCBAB?B@CAC>ABBDDCCC?CACABB@BB?BBB?BBEDD<:::<?BBBB3BC?BA@ABBB??<><>AAA<>;>@CCD@CBAAABB@B?BCC>CAB?ABBBCDC?@A@BBBBBBB@>>>A:?@A:>:::::8:AAA=A6<<AA
@ATNG8:00836:05231
GATGGTAGTAGTACACTAGTCATACCAGAAGATCAGGAACTCTTGAAGAATTCAGATTTTTAACATCGAGAGTAAACGTAAAAAGAAGGTTTTACAAGACTCACGTTAACAATATTGCAGCAGTACGCACACAATCGAAGCGCAGTAAGGATGGCTAGTGTAACTAGCAAGAATACCACGAAAGCAAGAAAAAGAAGTACGCTATTAACTATTAACGTACCTGTCTCTTCCGAAACGAATGAGTACGTGTGACGTACGTGAGCTACCATCGATTCGAGGAAGTCT
+
4444.45:>@AA96666>@@>9544.444.49495=.5.5555.4939<.5.55555<<<(=7<<<<<=;;:555,9955555$5<.5.444&444.5;=@?>;00-0:=@=@AC?BCDBCCJDDCCBBACCC@CBBB<?>AAAAAB>A=B996:BABBBBC?CCAABA@BB?>>@>AACCD<A??;>ABBB3BB@B776BCB@>9?:??BB<A<@@BAA>@B???AA=?=?DC>B?@=@BBCKCCCA@@CCCCCC>>>BAAAACC?BAAABB?BCDF?B=AABB
@ATNG8:00842:05264
ATGGTAGCTCTGCTCTGACTCTCGTACTCATTCTGTTTCGGAAGAGACAGGTACGTTAATAGTTAATAGCGTACTTCTTTTTCTTGCTTTCGTGGTATTCTTGCTAGTTACACTAGCCATCCTTACTGCGCTTCGATTGTGTGCGTACTGCTGCAATATTGTTAACGTGAGTCTTGTAAAACCTTCTTTTTACGTTTACTCTCGTGTTAAAAATCTGAATACTTCTAGAGTTCCTGATCTTCTGGGTCACGCTCGTCGCGCTACCATCGATTCGAGGAAGTCT
+
78:045:?@:55499945/7///////:754.4999939;.40555<;<;9BA98709/8833.47<::<;A;;;8=====+<<6;8881;;=>*0/94996569ACC@999CCBBB@AA@@C@DHCB;;;B>ABBA<CAAABA@@BBBBBBBAB?@?@<;;6:@@ABA@@A@A866?@@0<2626<???+>>999,99999655659==??+>CCCC@CCCC@CCA@@@@?B?BBAB@@<@AAA=BBA@@@BB?@?D@@@???9?A@@AA>ABBB?B=AAA9
@ATNG8:00843:05244
GATGGTAGCATCATGCATATCTCACCAGAAGATCAGGAACTCTAGAAGAATTCAGATTCTTAACACGAAGAGTAAACGTAAAAAGAAGGTTTTACAAGACTCACGTTAACAATATTGCAGCAGTACGCATACAATCGAAGCGCAGTAAGGATGGCTAGTGTAACTAGCAAGAATACCACGAAGCAAGAAAAAGAAGTACGCTATTAACTATTAACGTACCTGTCTCTTCCGAAACGAATGAGTACCTCTCAGACGCTCGCCTACCATCGATTCGAGGAAGTCT
+
ABBB=@:::8=:4555=>>>>@;;;156<15:=@@>:>9;<<00/:475386..---(--(-(-79//)//888828:==>>>,00*/16;;/7787<;<A?@<:9393:=9=?=9>?@?@@@BBCDECECDC=B@;;7;CBBBB@@<A?B;;9;C@@@@AA@FDGBDC?CB?AA@=?@::37778>??BA3@B>B@BCBBABE@F>AAB@=A=;;ABB>BB;;;BB=@<@AA9@;:5:?@AABB?AABCBBBCBAAB::5:BB=???;8818=>>:><@==>
@ATNG8:00845:05263
GATGGTAGAGTACAGTGTAGTAGACCAGAAGATCAGGAACTCTAGAAGAATTCAGATTTTTAACACGAGAGTAAACGTAAAAAGAAGGTTTTACAAGACTCACGTTAACAATATTGCAGCAGTACGCACACAATCGAAGCGCAGTAAGGATGGCTAGTGTAACTAGCAAGAATACCACGAAAGCAAGAAAAAAGAAGTACGCTATTAACTATTAACGTACCTGTCTCTTCCGAAACGAATGAGTACTGTATCTATGTGTGCGCTACATCGATTCGAGGAAGTCT
+
555C7;@CBBCCCCCDCCCCCDDCB;AA?=BBBBA@<@=@ABBBBB@CCAD@AAABBBBB3B?BA9:;BEBBBB9=<;;;;;*;C>C6;;;7:CCADCCCCDB;;6:4:B=BBB@CDDEBBBBBBBBBCB;;8<CBB?BBCBCB??5;7;@@=@C@@@ABA@B?????<?@<@@?000?@@7=0929:9999%:=;>979<;>?@=A=;;==7=69:@@@=@BAAACD?B>AAB=B:979@@@ACBBBCCDCAABABA9::?>>>>AAAA@?<??==8:5:///
@ATNG8:00826:05270
GATGGTAGTGTCATATGAGAGTGTGTACTCATTCGTTTCGGAAGAGACAGGTACGTTAATAGTTAATAGCGTACTTCTTTTTCTTGCTTTCGTGGTATTCTTGCTAGTTACACTAGCCATCCTTACTGCGCTTCTATTGTGTGCGTACTGCTGCAATATTGTTAACGTGAGTCTTGTAAAACCTTCTTTTTACGTTTACTCTCGTGTTAAAAATCTGAATTCTTCTAGAGTTCCTGATCTTCTGGAGATACACATGATACTCTACTATCGATTCGAGGAAGTCT
+
;<AA>BCCC@@@CCDDDDCCBBCCDBBBBB@@=@CCC>CC@B?BCCDDDD?BCCCD?C@CECC@C@CDDDCCCBA<99999*9B=BBBB=BCAA>BCC@CC@AAACCF@CCCBCCCE?BBCAC@CBBBDEED@CCCC@BBBCCCCCCBBCCCBB@?CCC?CB?B@BBDEDCC@>9>::::.;>B=;;;;;*;BABC=AADDDCCCCE?AAAB1BCECHAHACC@CCFDDCC?C@CBBCCC?CBC@CCDCCCCCBBBCBBBBBCCCCCCCBAA=ABCC?B=@@@@
@ATNG8:00840:05293
GATGGTAGCTCTGCTCTGACTCTCGTACTCATCGTTTCGGAAGAGACAGGTACGTTAATAGTTAATAGCGTAACTTCTTTTTCTTGCTTTCGTGGTATTCTTGCTAGTTACACTAGCCATCCTTACTGCGCTTCGATTGTGTGCGTACTGCTGCAATATTGTTAACGTGAGTCTTGTAAAACCTTCTTTTTACGTTTACTCTCGTGTTAAAAATCTGAATTCTTCTAGAGTTCCTGATCTTCTGGGCAGACTCTCACACGCCTACCATCGATTCGAGGAAGTCT
+
////4999445554;BA;66=66666:::>///;;;3<>4925@<@<<<47770/)/4:779.5259977//)-6366666'--(////)499<7<99455155@@@C@A@@CCCCD??@A@B?BCCBBCCDACBBA=AA@@CBBBC@;<;CCCC@DCB@AA>A>@@@AABCCGACCCEI<B>B7;;AA@,@DBCC?CKCDBDDBBB@CBBB2ABBBB?B:;;>AACDCCC=@=@A@BBB9;;EI?EBBBCBBBB;;;AAC?BA@<@000@@7;;BB>A=@:99
@ATNG8:00862:05281
GATGGTAGGCGACATACATACGCGCCGAAGATCAGGAACTCTAGAAGAATTCAGATTTTTAACACGAGAGTAAACGTAAAAAGAAGGTTTTACAAGACTCACGTTAACAATATTGCAGCAGTACGCACACAATCGAAGCGCAGTAAGGATGGCTAGTGTAACTAGCAAGAATACCACGAAAGCAAGAAAAAAGAAGTACGCTATTAACTATTAACGTACCTGTCTCTTCCGAAACGAATGAGTACGATGAGAGAGCTCTCTCTACCATCGATTCGAGGAAGTCT
+
<;A>=B?@=@@@@CCBBBBCFCCDD@DC@@@@BAB?B@CDGBCHCAAA?B@BCLCCCCC5CAGCCCCBBBBBA;@C;;:;:*;B>B5;;;6;CGADAABBBBAA<@=@D?BAB?BBCBCCCCCCAABCCCC?BB@@=@AAA@@@B?B?BCCBCBCBBBBB?BBBBBB@@A=@@@8<<999+9<@;==????';@=@000@@BA@=@>88:@8?:==BCB@CCBCCAA8;9;CC=BBB@BBCABAC???CBBBBBCCAA???B?BC@@>>>>=:=@@@;?6;;;;
@ATNG8:00823:05327
GATGTAGCGAGCGAGTGTGTATACCAGAAGATCAGGAACTCTAGAAGAATTCAGATTTTTAACACGAGAGTAAACGTAAAAAGAAGGTTTTACAAGACTCACGTTAACAATATTGCAGCAGTACGCACACAATCGAAGCGCAGTAAGGATGGCTAGTGTAACTAGCAAGAATACCACGAAAGCAAGAAAAAGAAGTACGCTATTAACTATTAACGTACCTGTCTCTTCCGAAACGAATGAGTACTGCGTCTCACTCTCGCCTAATCGATTCGAGGAAGTCT
+
;;?<?<CCBB??@BBCBBCBBBAB>BCE@DCCC@@>@?BACBA@@=@D@D?BBC??@@@0A@AAACCCCBBCF?D@@@AAA2BB?B?BCB;BCCADABBCCCCC@B@BE@CBD?BBCBBBCCBBBCCBCBC@CCAA>AAAABBBB@B@CBB@BCCCCBCB@CCCABB?CC?BCC<??988-9==;:::::(7A?BAAAEFBBB@B?AACC999:CCCFACCCCC@@>@@CBB=C;;9;AABCBBBCCCAAADBBCBBBCC?BB@BCDCC@CCBB?B@C@@@
@ATNG8:00839:05344
GATGTAGTGTCATATGAGAGTGTGTACTCATTCGTTTCGGAAGAGACAGGTACGTTAATAGTTAATAGCGTACTTCTTTTTCTTGCTTTCGTGGTATTCTTGCTAGTTACACTAGCCATCCTTACTGCGCTTCGATTGTGTGCGTACTGCTGCAATATTGTTAACGTGAGTCTTGTAAAACCTTCTTTTTACGTTTACTCTCGTGTTAAAAATCTGAATTCTTCTAGAGTTCCTGATCTTCTGGTCTACTACACTGTACTCTACCATCGATTCGAGGAAGTCT
+
:;<89;BAAABCECAAAEECFDCCCCCDD;;5;@A?<@A?B?BDBBBCC@CCDAB@BFHCCB@I@DCEJCCC;;;;DEDE3BB@BCEF=BBCC@CCD@BCBEIJFGD@BAAABBBB7;;B>B=AABB;;;B?B@@@49;B;::BBCBBB@@>>@;0//8??<@<BBBBBCCCC;>@>==0=2:5;BAAB0ABAAA6::BBBCCBBB5;;;:*:?@?AAD@CC?@@C@@?DAG@AAACCB9;;A=ACACBDCCCCCGGGHAA@;;5;;;;@@<@AAB=A?BBBB
@ATNG8:00841:05352
GATGGTAGTACATTGATAGACGACACCAGAAGATCAGGAACTCTAGAAGAATTCAGATTTTTAACACGAGAGTAAACGTAAAAAGAAGGTTTTACAGACTCACTGTTAACAATATTGCAGCAGTACGCACACAATCGAAGCGCAGTAAGGATGGCTAGTGTAACTAGCAAGAATACCAGAAAGCAAGAAAAAGAAGTACAGCTATTAACTATTAACGTACCTGTCTCTTCCGAAACGAATGAGTACGAGAGTCAGAGAGAGCTACATCGATTCGAGGAAGTCT
+
77774//4:89--(--8579A@A;998@<;5;;996<8<9==<<:>>::@7A?CBBBABBA0@=ABBACCCCBBB=B;;;AAA0BB<>9>@@+00////--8----(-(-:)//;:>>===B@A@C@@@@?BB?BCBD:9;ABB@@@?B>BBB?B;;9BBCC=@@A@@@=;;5333-35<A066<9>@@@@+==8<<<555<<<<7<7<<;<8<8<=>>>9>==@AA@5<5;AA9@;;5;;9>@B???BAAACCCBBCC@?@AFFBBBBCC?BCCE;?:=888
@ATNG8:00842:05338
GATGGTAGTGTCATATGAGAGTGGTGTACTCATTCGTTTCGGAAGAGACAGGTACGGTTAATAGTTAATAGTACGTACTTCTTTTTCTTTGTCTTTCTGTGGTATTTCTTGCTAGTTACACTAGCCATCCTTACTGCGCTTCGATTGTGTGCGTACTGCTGCAATATTGTTAACGTGAGTCTTGTAAAACCTTCTTTTTACGTTTACTCTCGTTTTAAAAATCTGAATTCTTCTAGAGTTCCTGATCTTCTGGGATGTGTGCGCAGTGCCTACCATCGATTCGAGGAAGTCT
+
/;;;6<///:88:666;9977//)/////9954.44//(/:5:)///;785(////)/25055-/)/)/7/555:;:::.55999(544)49;=>7@<<::.4333(3:5889:9<5;;<<@:69@CCCACADD;;;:::2:CBC8;:AABBCBBBBBCBBCC:;;C<@@=@<@AAAAC@?@>?ABEF;D=A5::;;;*;@??@8?;;;@?@@DD4>>==':9>?A=A=@@7:;??@@@;?9?>@9569<>==599999=9;==;;<=>:=<=4<0//7;:>?@A>@;B?@@
@ATNG8:00854:05333
GATGGTAGCGCGATATCAGCGCAGCCCAGAAGATCAGGAACTCTAGAAGAATTCAGATTTTTAACACGAGAGTAAACGTAAAAAGAAGGTTTTACAAGACTCACGTTAACAATATTGCAGCAGTACGCACACAATCGAAGCGCAGTAAGGATGGCTAGTGTAACTAGCAAGAATACCACGAAAGCAAGAAAAAAGAAGTACGCTATTAACTATTAACGTACCTGTCTCTTCCGAAACGAATGAGTACTGCGTCTCACTCTCGCCTACCATCGATTCGAGGAAGTCT
+
//77)//------7;;;55555549<295505:;999.5165<=>==4657;543444444$55:9566;>99<;17//////$/;294;??0<;;6;;655:///)/5//)/793:<::;@<ABCCC@A@BB@BDCGADDC@@>@@4:29@A2:99595559====>B@BC9@@@?B@@>>/99<1733333#33,33337:99:6:488<<6;==8@@C@@BAB;::@C=@@C;=::293933333339;;;===<<@AB=8A?=;=000??:==@B>A<8839
@ATNG8:00825:05410
GATGGTAGTCTCAGTATAGTCTATATGTACTCATTCGTTTCGGAAGAGACAGGTACGTTAATAGTTTAATTAGTCTGTACTTCTTTTTCTTTGTCTTTCTGTGGTATTCTTGCTAGTTACACTAGCCATCCTTACTGCGCTTCGATTGTGTGCGTACTGCTGCAATAATTGTTAATCGTGAGTCTTGTAAAACCTTCTTTTACGTTTACTCTCGTGTTAAAAATCTGAATTCTTCTAGAGTTCCTATCTTCTGGTATGACTAGTGTACTACTACCATCGATTCCGAGGAAGTCT
+
,,55(,,8<=;9:///;::///;;////7;7:;=9<=CC>CC>=:<>;;665.55999.4.4;444)5.5.499456A=<<7:::::'433(3/-66/----73568688133387838:<44333-3=<7<9>>BCBA@@;?@?>:CAAAAADCBB@A00000*0.(-055(-(,---/66333655555&56;75555&55;;;1;555999999.4444$444554;8==9>;;;><<7;7:<A??;??><>@:99999@AA;==>>>666:A@==00*08>>@=A?B@@;
@ATNG8:00828:05416
GATGGTAGGTGCACATGAGTGTATCCAGAAGATCAGGAACTCTAGAAGAATTCAGATTTTTAACACGAGAGTAAACGTAAAAAGAAGGTTTTACAAGACTCACGTTAACATTATTGCAGCAGTACGCACACAATCGAAGCGCAGTAAGGATGGCTAGTGTAACTAGCAAGAATACCACGAAAGCAAGAAAAAGAAGTACGCTATTAACTATTAACGTACCTGTCTCTTCCGAAACGAATGAGTACGATGAGAGAGCTCTCTCTACCATCGATTCGAGGAAGTCT
+
:;??@??B@BABB@@ABCDCCCCCC?BBB@BBBCAA>A@CDCCCCD@CC?B@ABA?@@@@1A@CCBBCBBBAA?6?@::9::*;C>C6;;;7;CC@GABBCCCDC>B?ABB?BC@BCBBBBBCCCCDCCCBB?BCCC?BBBBBBBC?D@D@@>@DDDDCCC?CBBA@@<?A<??@<<=???9>=>:???@@2AD@C???BCCAA>A@BCAA:>:>ACCB?BCBBBBB?B?BDD=CCC?ABCBBBBBCA@@CCCCCBBBBBAA@BC?B=>>A>:>@@A;A:?;;;
@ATNG8:00843:05370
GATGGTAGTAGTACACTAGTCATACCAGAAGATCAGGAACTCTAGAAGAATTCAGATTTTTAACATCGAGAGTAAACGATAAAAAGAAGGTTTTACAAGACTCACGTTAACAATATTGCAGCAGTACGCACACAATCGAAGCGCAGTAAGGATGGCTAGTGTAACTAGCAAGAATACCACGAAAGCAAGAAAAAGAAGTACGCTATTAACTATTAACGTACCTGTCTCTTCCGAAACGAATGAGTACTGTATCTATGTGTGCGCTACCATCGATTCGAGGAAGTCT
+
8:;<<=CBBBA@;@===?<<@@::>8@AA?BC;;;B5;59??9?;>:?;7?;@BBBBCCC5CADCB@?@@<>77:37////999'6618-333&3896;:433AA8947=>><???6<@@>CFEHDCCCCBBBB?BCCC@CCCBBBBB?E@B??=?CDFCBBC?BBBBBB@BC?BBB>??CFF=AAA@BBBBB3BC?C?>9ACAA==C:>@AA;@;>DCCC?BBCBABB=?=?CD=BAA>ABECBBABBBA>>99:ACDCD???A>=;@@@@@A<?>>><@=?888
@ATNG8:00845:05417
GATGGTAGTATCTGCACACTCTGAGCCAGAAGATCAGGAACTCTAGAAGGATTCAGATTTTTAACACGAGAGTAAACGTAAAAAGAAGGTTTTACAAGACTCACGTTAACAATATTGCAGCAGTACGCACACAATCGAAGCGCAGTAAGGATGGCTAGTGTAACTAGCAAGAATACCACGAAAGCAAGAAAAAGAAGTACGCTATTAACTATTAACGTACCTGTCTCTTCCGAAACGAATGAGTACACATCTCGTGTCGTGCTACCATCGTCATCCAGAAGTCT
+
@@BB=ABBCBBBBBBD@AABCCBCCH?BBCABCCCCC@D@AA@CAA@>A<??=AA@=@@?;'7678333899=?<3<=;;;<<';@:?=B>>2=BC?CCHBBBB;;5;>;;5;BB>BEGDBBCCECCBBCB@@=@@@@?CCCCCDCD>B=A;;6;BC@@@CC>A?CBBB?CC@A=8488778237337;;;=.>C?BBBBAAACD@C=B>>><@<<=BBA?B;;;;DC=B?BBA;ABB@DCCCCBBB?@?BBCBBBB??:>>>??;>>AA@@AAA=ABB?B?@@
@ATNG8:00853:05399
GATGGTAGAGAGACTGTAGCGCACCCAGAAGATCAGGAACTCTAGAAGAATTCAGATTTTTAACACGAGAGTAAACGTAAAAAGAAGGTTTTACAAGACTCACGTTAACAATATTGCAGCAGTACGCACACAATCGAAGCGCAGTAAGGATGGCTAGTGTAACTAGCAAGAATACCACGAAAGCAAGAAAAAAGAAGTACGCTATTAACTATTAACGTACCTGTCTCTTCCGAAACGAATGAGTACGTGTGCGACGTGTCTCCATCGATTCGAGGAAGTCT
+
<<CC@CCCB@AACCCBBCCBBBBBB;BBB>BCCCBB?B@CBBBBBB??@>??CCCCCCCC3C@BCCCCCACCAB;BBCCBBA3@@9@5;;;6;DC?CCCBCBB@@<@?BB?BBB?BBBBBCCCCBBBBBBBC@BBAA?ABBBDCBB>C@CBB@BDDCCCCC?BBBAAA?AA=@9:3:>:9:,7;;8778899%9=>>979BB@@@=@<?>??6:7;?BBF@CAAAABB@C?CCC=BBB@BBAA@CDCCC@?>BBBB@DB@??;@@AAA>=BAAA<@<??67
@ATNG8:00827:05427
GATAGAGTATCATGTGTATCTCCAGAAGATCAGGAACTCTAGAAGAATTCAGATTTTTAACACGAGAGTAAACGTAAAAAGAAAGGTTTTACAAGACTCACGTTAACAACATTGCAGCAGTACGCACACCAATCGAAGCGCAGTAAGGATGGCTAGTGTAACTAGCAAGAATACCACGAAAGCAAGAAAAAGAAGTACGCTATTAACTATTAACGTACCTGTCTCTTCCGTAACGAATGAGTACACACTCTCATATGACACTACCATCGATTCGAGGAAGTCT
+
888::666=A==;66DCCCCCC;;;B@B@AAAA>AADCCBDCC@AA?A?BBABBCCE5C@CB;;;CCDAAA;@A;<;;;(955)549<<+;55.6<;;:;;=>:>:00+0;;6<=@@ABA??@00/0//)/)3<==8=<<>>7879>8>;;.73;9>?BC?BBA?>>;8708<<4:;:::/;;:;@ADDD/@@:=;;99@@>>:>8=888:?9@BCC@<?969=;;)/)/::2755.444456==<>:;:<558??@>@>?>???@@@BBB>?>==*/)///6
@ATNG8:00834:05429
GATGGTAGCGCGACGAGCGTAGACCCAGAAGATCAGGAACTCTAGAAGAATTCAGATTTTTAACACGAGAGTAAACGTAAAAAGAAGGTTTTACAAGACTCACGTTAACAATATTGCAGCAGTACGCACACAATCGAAGCGCAGTAAGGATGGCTAGTGTAACTAGCAAGAATACCACGAAAGCAAGAAAAAGAAGTACGCTATTAACTATTAACGTACCTGTCTCTTCCGAAACGAATGAGTACACACTCTCATATGACACTACCATCGACACTCCAAAGTCT
+
BBCC@CABCCCACABB@AABCCCCC>CCCBCBBB999;?CCEDDCC?BB@B?A??98889):<BBECCEBB9:9+9>9;;;;$9<8>9>>>1<AC>CCCCCCC@@;@?@@<@CC=@@AABCCDBBBBAB@@@@CBDD?BBBBBBBA?C@CBB?BBCCCCCC?CBBCAA?BE@>>??BAAAA8??@<@@@@@2@@=A??:AED=<9<<@@@?<A=AACAA>ABBBBBB@B?BBB=BCD>A@CCAAABABBBBB??@?@BBBCBAAB@CDBBBCCBBB?BC=AAAA
@ATNG8:00837:05450
GATGGTAGCGAGCGAGTGTGTATACCAGAAGATCAGGAACTCTAGAAGAATTCAGATTTTTAACACGAGAGTAAACGTAAAAAGAAGGTTTTACAAGACTCACGTTTAACAATATTGCAGCAGTACGCACACAATCGAAGCGCAGTAAGGATGGCTAGTGTAACTAGCAAGAATACCACGAAAGCAAGAAAAAAGAAGTACGCTATTAACTATTAACGTACCTGTCTCTTCCGAAACGAATGATACAGAGAGTACGATATGTCTAATCGATTCGAGGAAGTCT
+
CBBC?BCCCCCCCCCCBBABCDCBB?BBB>BBCC@A?A<@@BBBCC?BB?C>A@C;;;;;*;=ABCCCCC=;;B;CA;;:::$9;7;2955&5@C=BC;;;CB;;;,;=CD@CBC?BBBCCCBBBBCCBBCDC?CCCC@CCBBCDBB?C@DAA?BCCDCCCC?BBBABD@BB=ABC?AA::9.8>>;99:9::%:A;:99?FBBCC=A>ABBB?B?AABBB@BBBBBBB@E@BBC>CCE>@@ABC@??B?::;@@@@BBAA@@9949>@AB@CCCC@C?A@@@
@ATNG8:00849:05465
GATGGTAGTATCTGTCTACGAGAGCCAGAAGATCAGGAACTCTAGACGAATTCAGATTTTTAACACGAGAGTAAACGTAAAAAGAAGGTTTTACAAGACTCACGTTAACAATATTGCTGCAGTACGCACACAATCGAAGCGCAGTAAGGATGGCTAGTGTAACTAGCAAGAATACCACGAAAAGCAAGAAAAAAGAAGTACGCTATTAACTATTAACGTACCTGTCTCTTCCGAAACGAATGAGTACTATAGACTATCTGAGACATCGATTCGAGGAAGTCT
+
BBCD@CCBBBBBBCCBCCCCCCCBB?BBB@BCBABB?A?BBCBBBBBAA=@<@BAAABBB3C?BBBBCBBB???9=??BCCC3AA=A5<<<.:AA?CAA@CBB;:9<ACDFCCC@BBCCBBCCCCCCBBBBB?BABB@BBCCCABA?C?A@B?BBBCAAAA>ACCCBB?BB?BBB@A@9873&3993333333#35.5<8:99@??=A<?>870818=>BB;??BB;;;=B<>>=7>;;8;BABDBBCBDCEBB@ABBBBBBABBBBBBB@BCA@<A@C@AA
@ATNG8:00852:05451
GATGGTAGATACTCGCTGATACACCCAGAAGATCAGGAACTCTAGAAGAATTCAGATTTTTAACACGAGAGTAAACGTAAAAAGAAGGTTTTACAAGACTCACGTTAACAATATTGCAGCAGTACGCACGACAATCGAAGCGCAGTAAGGATGGCTAGTGTAACTAGCAAGAATACCACGAAGCAAGAAAAGAAGTACGCTATTAACATTAACGTACCTGACTCTTCCGAAACGAATGAGTACTACTCTCAGAGACACACTAATCGATTCGAGGAAGTCT
+
:;<<:><<<<54444445;>>BBAD<BAB>@BB;;;?C?BBBA@??<?A?A?CBBAABB<+<8<<:9999333<3336;>><'99.4.555&5:;)///////55./)/939//)////55595///////77)/549399777///3:4955.4444:<<=055553374405:9598//(///0////&/:4<:88776//(/(/.62627./-505--/89;6=8<<<3;;;055::998///888;888>===<::;=073622+2525-5;=<==
@ATNG8:00854:05457
GATGGTAGGCGAGAGTGAGACGCAGTACTCATTCGTTTCGGAAGAGACAGGTACGTTAATAGTTAATAGCGTACTTCTTTTTCTTGCTTTCGTGGTATTCTTGCTAGTTACACTAGCCATCCTTACTGCGCTTCGATTGTGTGCGTACTGCTGCAATATTGTTAACGTGAGTCTTGTAAAACCTTCTTTTTACGTTTACTCTCGTGTTAAAAATCTGAATTCTTCTAGAGTTCCTGATCTTCTGGAGATATCATCAGCGAGCTACCATCGTCCGACTAAAGTCT
+
BCCC@BBC?CCCBBDCCCCG;9;BCCCCDCDC@CBBB>BC@C@DCCCCCC@CBBCC@C@BBBB@C@CCCAAAC=B=99:::.4A8CBCC=CCCC=AAC@DD9:9BDDD?BBBCBBBB>BBC?B?@ACAAAAA:??BB<A=>>@@@AAAAAAA>??=???;?D<A<>>?AADAAA<CAAAA5A=B==9999*9<---)--3---87794=999*9::::5938808@@A>>><C;>>A=66///@9:99=AAAAB===DBBB;;;@9=>>>>B=A;77<=6:///
@ATNG8:00833:05487
GATGGTAGGCGTGTGAGAGTCTGCCCAGAAGATCAGGAACTCTAGAAGAATTCAGATTTTTAACACGAGAGTAAACGTAAAAAGAAGGTTTTACAAGACTCACGTTAACAATATTGCAGCAGTACGCACACAATCGAAGCGCAGTAAGGATGGCTAGTGTAACTAGCAAGAATACCACGAAAGCAAGAAAAAGAAGTACGCTATTAACTATTAACGTACCTGTCTCTTCCGAAACGAATGAGTACTATGTAGAGCTCTATACTACATCGATTCGAGGAAGTCT
+
:>CL@B=B@B;9:C;@@CCAABBCB7BCD@AAADCC?C?AABBBBB@CCAC?A?@;;;;;*<<CBBA@@A@@@@9?==;;;=,;=9=*000&//8389=998377/717;6;8858=A;@@A@@@@>>>ABB<A@AA=@;;;>>??5;5;=@<@BAA>??B?BBBBAA???;?AA;@@999+9:938@@>@2??;?BA>@@::;<@<@B?>;?=AA<<=<@@@?A@@<@=@@>8?::4:A@@998>>??AA@ABB>>>BBCCDCBBCBBB>;>BBB?B?BA??
@ATNG8:00848:05504
GATCGCATATCAGCGCAGCCAGAAGATCAGGAACTCTAGAAGAATTCAGATTTTTAACACGAGAGTAAACGTAAAAGAAGGTTTTACAATGACTCACGTTAACAATATTGCAGCAGTACGCACACAATCGAAGCGCAGTAAGGATGGCTAGTGTAACTAGCAAGAATACCACGAAAAGCAAGAAAAAGAAGTACGACTATTTAACTATTTAACGTACCTGTCTACTTCCGAAACGAATGAGTAACTGCGTCTCACTCTCGCCTACCATCGATTCGAGGAACGTCT
+
8888:::556=?@>=;@55.59;9BBB@;;5:4:;::9998492:2:>>89998$7-7;8;<8<333=1993333&38485:;;+//;*/////99733,3453.3./(..77..22255556899055384.......506+22;6;8866>//*/557:83771///(//////&377175555'55/55558//-566(-(/87780;6;=:::4:;=887<=:><>9>6800)///;/7,3333;:78555::;555;9;94755///59>//)/(/////
@ATNG8:00856:05498
GATGGTAGCACACGAGATCTCATCGTACTCATTCGTTTCGGAAGAGACAGGTACGTTAATAGTTAATAGCGTACTTCTTTTTCTTGCTTTCGTGGTATTCTTGCTAGTTACACTAGCCATCCTTACTGCGCTTCGATTGTGTGCGTACTGCTGCAATATTGTTAACGTGAGTCTTGTAAAACCTTCTTTTTACGTTTACTCTCGTGTTAAAAATCTGAATTCTTCTAGAGTTCCTGATCTTCTGGGTGCGCTACAGTCTCTCTACCATCGTTTCGAGGAAGTCT
+
BDBB?BCCCCCCAABCCCCCDDDDBBBADCCC?DBBB>BC@CACIGDDCC?CCCCB@C@CCBB?C@CCCBBBBCC?CCCCC2CB>BA@@=ADBB@BBB=?B7:9@DBB?BCCCCB@@=@BB?C>CAAAAB@?<AA994::?>@=>>C>>>@A???=A??;?B=B<>>>@@BB>>:>AABB5B=A:88888(8=999.776///<76:3;9:9)5<>>A9@9;<8:AAA::;5;188>?>>5;;=<1778>?A===;;;=>AA>>>=?;66==6<<//,/5:<<9
@ATNG8:00832:05542
GATGGTAGTAGTACACTAGTCATACCAGAAGATCAGGAACTCTAGAAGAATTCAGATTTTTAACACGAGAGTAAACGTAAAAAGAAGGTTTTACAAGACTCACGTTAACAATATTGCAGCAGTACGCACACAATCGAAGCGCAGTAAGGATGGCTAGTGTAACTAGCAAGAATACCACGAAAGCAAGAAAAAAGAAGTACGCTATTAACTATTAACGTACCTGTCTCTTCCGAAACGAATGAGTACTGTATCTATGTGTGCGCTACCATCGATTCGAGGAAGTCT
+
//996;AB@ADAAAA=<<@=9944439:;8=B?A;;4;455:99;>9==1569@ABAHDH3B:;;<>=A@@>?>5<8;7777'//)/3:;</=<?:?ACECCC;:6;?A@=BCB@BCDEBCCBCCDCB@@@B?BC@@=@AABCCCB@C?B;<8;BCCCCCC?AAABBB@DE@:99?BAABB=B@@;999999%9?;@???BBEDD<A;?>>A:=:>>BFD@CCBBBBC@C@BBB>BBB@CBBA@ACCDDCBBBAAABB?@>?:=<=<A?????;?AAD=B=B:;;
@ATNG8:00860:05596
GATGGTAGTAGTACACTAGTCATACAGAAGATCAGGAACTCTAGAAGAATTCAGATTTTTAACATCAGAGAGTAAACGATTAAAAAAAGAAGGGTTTTTACAAGACTCACGTTTAACAATATTGCAGCAGTACGCACACAATCGAAGCGCAGTAAGGATGGCTAGTGTAACTAGCAAGAATACCACGAAAAGCAAGAAAAAAGAAGTACGCTATTAACTATTAACGTACCTGTCTCTTCCGAAACGAATGAGTACTGTATCTATGTGTGCGCTACCATCGATTCGAGGAAGTCT
+
----(-8=A@?@BB<<<=@=>:556><=9<@<@>@9=255;999;9=<8<76::;6DDG+?;=<;//////3333(333305=====#88.33,3;;=)33328788897798(/)//(//.(.896;AAB??@DCA@90*0>00+0>;::>00,/6==A?BBBBAABB>AACA@=<;;4:86-556688)8:::888888%75-255588;A@57455772728?BBB?AA@@@AA?A>AA@;C??=?CCBBBBBBBBBBCBB@BCCCAABBDC>B>AA>>:>@AA<A<A>>>
@ATNG8:00827:05628
GATGGTAGCTCTGCTCTGACTCTCGTACTCATTCGTTCGGAAGAGACAGGTACGTTAATAGTTTAATAGCGTACTTCTTTTTTCTTGCTTTCGTGGTATTCTTGCTAGTTACACTAGCCATCCTTACTGCGCTTCGATTGTGTGCGTACTGCTGCAATATTGTTAACGTGAGTCTTGTAAAACCTTCTTTTTACGTTTTACTCTCGTGTTAAAAATCTGAATTCTTCTAGAGTTCCTGATCTTCTGGCGCGTATGTATGTCGCCTACCATCGATTCGAGGAAGTCT
+
899:;=9;<<<9:5<==@=BBCDCCCGCDDCCACAA=AB<A?BBCCJDD@BBCCC?B?B=<<<3?6;;;ACC=@@;9:;;;;%;>;:>AA;@?@A:C?>@@D?@@AA;;7;;ABB@@@8;;B?B?BBBCBBBG@CBBB?BBCCCCCCBBBBBBBBB@A;;7;B?C?CCDDBBDFG;;;CFI;G@FACCBBB,AA;<<<.;<AAABBBBB=@@@@,>==9949=@A=@@@??@@@C@CBCCBB=@@A?BBAAABAA@CCA@ADE?A@C?AAA@A?=?CCB?C?B;::
@ATNG8:00837:05630
GATGGTAGTATAGAGCTCTACATAGTACTCATTCGTTTCGGAATGAGACGGGTACGTTAATAGTTAATAGCGTACTTCCTTTTCTTGCTTTCGTGGTATTCTTGCTAGTTACACTAGCCATCCTTACTGCGCTTCGATTGTGTGCGTACTGCTGCAATATTGTTAACGTGAGTCTTGTAAAACCTTCTTTTTACGTTTACTCTCGTGTTAAAAATCTGAATTCTTCTAGAGTTCCTGATCTTCTGGTATACACACTCGCTCGCTACCATCGATTCGAGGAAGTCT
+
//::49?CCAB<;5=<:>@@@BBCAACCBCAA=@BBB=BA5;5;;:9>9=:38;;9:6;9<AAC@D@BBCBBBBBC@D@ECC<CCAICCC>CDDC?CCC?BC?AAADBB@BBBBCCCC?BBB=?=?BBBBABA?BACA?CAAABBBAABBCCBBBB?>?>?CD@C>AA@@ABDCB:??@DD;D:>:>ADDD/AA===5<=>::;A>>><????/?>>?@;>:>><>?@C<;;<@<@AA@??<??A<AA===@??@A@@@A>==?<<9=@@@@@9=ADD;A6::@@
@ATNG8:00858:05632
GATGGTAGCGCATATCAGCGCAGCCCAGCAAGATCAGGAACTCTAGAAGAATTACAGATTTTTTAACACGAGAGTGAACGTAAAAAGAAGGTTTTTACAAGACTCACGTTAACAATATTGCAGCAGTACGCACACAATCGAAGCGCAGTAAGGATGGCTAGTGTAACTAGCAAGAATACCACGAAAAGCAAGAAAAAAGAAGTACGCTATTAACTATTAACGTACCTGTCTCTTCCGAAACGAATGAGTACTATGTAGAGCTCTATACTACCATCGATTCGAGGAAGTCT
+
67//)//344494449<::444444)///7)///;77)5.5::;<=:69:27)////444444#4.4:88::;;<;<7<;;;;;;*4:393:===+=>>;>>6;:AA::6:@?>:???9=@@BCCCCCCCCCCCAB?BBBB@BB@ABA997:ACBB>AACCBBBC?ABBA@A?A@9>>>*//6666-//89888888%/847...67;=>9;779992805>CCC@CCCDCCC@C@CCC=CBB@BBDCBBBBBAA@BBBBBBBBAAABBBB>BB??AA;A>>>;A;A8::
@ATNG8:00859:05651
GATGGTAGCGCATATCAGCGCAGCCCAGCAAGATCAGGAACTCTAGAAGAATTCAGATTTTTAACACGAGAGTAAACGTAAAAAGAAGGTTTTACAAGACTCACGTTAACAATATTGCAGCAGTACGCACACAATCGAAGCGCAGTAAGGATGGCTAGTGTAACTAGCAAGAATACCACGAAAGCAAGAAAAAGAAGTACGCTATTAACTATTAACGTTCCTGTCTCTTCCGAAACGAATGAGTACTATGTAGAGCTCTATACTACCATCGATTCGAGGAAGTCT
+
--881800:BBB;99;?99999444)////)//-688(/,/;;7/555:85;5:9:44999'5;:@BBCDDCCJE?CC@??@?1@@?C@CCC;CCCACAAACCDBB?B@CC@CCC=ABCCCCCC@@@DDCCCC@CCCC@CCCCCC@@?B@CCCABBBBCCDC@CCCCDC?BB?B@=;<=887-9<<999989(3>9A<??BBABB;?>???A9?9?AB>BABBCCCCB>B>BBD>BCC@CBACCBBAABCCBBBBCBBBBBBCBBB?B@A?AA;AAAA;A:@>>=
@ATNG8:00862:05663
GATGGTAGCTATACGTATATCTATGTACTCATTCGTTTCGGAAGAGACAGGTACGTTAATAGTTAATAGCGTACTTCTTTTTCTTGCTTTCGTGGTATTCTTGCTAGTTACACTAGCCATCCTTACTGCGCTTCGATTGTGTGCGTACTGCTGCAATATTGTTAACGTGAGTCTTGTAAAACCTTCTTTTTACGTTTACTCTCGTGTTAAAAATCTGAATTCTTCTAGAGTTCCTGATCTTCTGGTCTACTACACTGTACTCTACCATCGATTCGAGGAAGTCT
+
//7:6<@CCCC?A@BACDDKDHC;66665;;A9@BBB=BC?B?CBBCC<;:;CCBB@B?BBBB@B@BBDDECCAA9==<=<,<<6;997*3<<?4;5>:?B@AAABBA=A???BBBB?BDE?B?AA>????A:=>>>=???ABB@?=>>??>>>?8;;;:><5;5;;;?===CC388=<<-<1918::::+;==?@9>>>>>:87//*/>>>,96;;=:>=@@;@BBC?>?<C<@@@?:94:=<:>@==>>>>B>>>???@@A@C:=;;<AG=???@<@>;;;B
@ATNG8:00843:05689
GATGGTAGACACGTGTGCTCTCTCGTACTCATTCGTTTCGGAAGAGACAGGTACGTTAATAGTTAATAGCGTACTTCTTTTTCTTGCTTTCGTGGTATTTCTTGCTAGTTACACTAGCCATCCTTACTGCGCTTCGATTGTGTGCGTTACTGCTGCAATATTGTTAACGTGAGTCTTGTAAAACCTTTCTTTTTACGTTTACTCTCGTGTTAAAATCTGAATTCTTACTAGAGTTCCTGATCTTTCTGGAGATATCTCAGCGAGTACCATCGACTTCGAGGAAGTCT
+
//99188@<==///:999:>>;;;>;;;;666:>>A@6>>:D<BBBCAAA?;99<<.5655;>9>9<;;;<:::;897887'7849:<B6AB@>:;000(0/(////663:334:473>=A=:;7:8:///55477595//.544..*.77975.22.222122-21669>>:@@A:>=>:<+9-75,5==>=,8/--6)------67780333)3//.64<6AA36597:8994:05555222'.772....553356:553----(-224-..05533.528777
@ATNG8:00848:05673
GATGTTAGCAGACGTGACAGAGCGCCAGAAGATCAGGAACTCTAGAAGAATTCAGATTTTTAACACGAGAGTAAACGTAAAAAGAAGGTTTTACAAGACTCACGTTAACAATATTGCAGCAGTACGCACACAATCGAAGCGCAGTAAGGATGGCTAGTGTAACTAGCAAGAATACCACGAAAGCAAGAAAAAGAAGTACGCTATTAACTATTAACGTACCTGTCTCTTCCGAAACGAATGAGTACGATGAGAGAGCTCTCTCTACCATCGATTCGAGGAAGTCT
+
ABAAA8?CBECCCBCBBBCCCCCCC@CCC?C@BB@@=@?@ACCDCC?CD@D>AAABCDCC3C?CCCCCCBCBBB>BABBEGG5AA<A<AAA9AEC@CAAABACBD@D@DD@BBB?BBDCBBBBCCCDDDBBC?BB??<@BAACEAA>B@B@A?@EFDDBBA?ABCCCC@AA>ABB>BA???8>==;::999(9@=ABBBBCE??=?=>>>C6;5;;@AA?AFCBABA@E@CBB=CCC@???ADDDCA@@@CBBBBB>>>;;;?@@=B788>>;>@BB:>:=>>>
@ATNG8:00863:05709
GATGGTAGCTCACGTACGTCACACGTACTCATTCGTTTCGGAAGAGACAGGTACGTTAATAGTTAATAGCGTACTTCTTTTTCTTGCTTTCGTGGTATTCTTGCTAGTTACACTAGCCATCCTTACTGCGCTTCGATTGTGTGCGTACTGCTGCAATATTGTTAACGTGAGTCTTGTAAAACCTTCTTTTTACGTTTACTCTCGTGTTAAAAATCTGAATTCTTCTAGAGTTCCTGATCTTTCTGGGTGTATCAGCGAGTATCTACCATTGATTCGAGGAAGTCT
+
::::9B<@ACABAA<><<BC@@ABBBBBBBBA=C;;;0;C5;6<CAAACB@CCBBA?B=;;;@<A?BACBBDBBB8:9A?A.??9>=9=2>;?@:???388247>;9;:<8<?CC::7:AB?B?BB8::>>?=BB@@:;;;>>=A;=::8@999<7=>><AB=B7:8:8??<<=8<<=>>2>;A:>????/?><>>4==;;;;>?>?=BBAA.6/9//(/356/6<:A556<?4;979688-/;99.,,,,,,,9,--6776989A49<7999599;;9>99755
@ATNG8:00819:05729
GATGGTAGCACGACACGACGATGTGTACTCATTCGTTTCGGAAGAGACAGGTACGTTAATAGTTAATAGCGTACTTCTTTTTCTTGCTTTCGTGGTATTCTTGCTAGTTACACTAGCCATCCTTACTGCGCTTCGATTGTGTGCGTACTGCTGCAATATTGTTAACGTGAGTCTTGTAAAACCTTCTTTTTACGTTTACTCTCGTGTTAAAAATCTGAATTCTTCTAGAGTTCCTGATCTTCTGGTCTACTACACTGTACTCATCGATTCGAGGAAGTCT
+
:;?@7;@?@B=BCBCDCBB99:?@DEBBBCDE@D9994:B4;8=JCEHCCACBB@@>A@CBDC@C@CAAACCA?>833333$3@<A>>><>ECC@CAA=?A5:9AA@A?BBBCCCBB=@@@=?>B@8>;;;:<AA::4;>?====>>>???;;;A<>>A=??;?====B?@@AB7;;AAA5A:=:=@@@@/@A::90:89::;=8;:4:;:;+;>@@@=B=??<???:;;:8>7;<BAAA:==B=BC>=>9;66///@<99=AAA>>><@@?>;?;>??@
@ATNG8:00847:05735
GATGGTAGTATCTGTCTACGAGAGCCAGAAGATCAGGAACTTCGTAAGAAGAATTCAGATTTTTAACACGAGAGTAAACGTAAAAAGAAGGTTTTACAAGACTCACGTTTAACAATATTGCAGCAGTACGCACACAATCGAAGCGCAGTAAGGATGGCTAGTGTAACTAGCAAGAATACCACGAAAGCAAGAAAAAAGAAGTTACGCTATTAACTATTAACGTACCTGTCTCTTCCGAAACGAATGAGTACACATCGTCGTGTCGTGCCCATCGATTCGAGGAAGTCT
+
9:8@<@=AAA;;5=:;;?@>=BBGC@;;:?@A@@;;).(--(----(-507:6<797666666$/(/77///6699;5:8;;>==+==8<5;;;1;?@<@@@>=<:599)9<??=A@>455:89@<@=?665<<<<<AAAC>AABBBCBBAD?B;;7;ABBBDDD@@??>>>>BB@BB<6::333,3886<=<=BB)<B?==;>BB@BBA=A=>=>C=A<;8@BB?ACA=B=B@?8;@C<A??583<;><B?>:@==<AB???=?<;;;3=;>??@=@A88486;374
@ATNG8:00859:05754
GATGGTAGCGAGCGAGTGTGTATACCAGAAGATCAGGAACTCTAGAAGAATTCATAGATTTTTAACACGAGAGTAAACGTAAAAAGAAGGTTTTACAAGACTCACGTTAACAATATTGCAGCAGTACGCACACAATCGAAGCGCAGTAAGGATGCTAGTGTAACTAGCAAGAATACCACGAAAGCAAGAAAAAGAAGTACGCTATTAACTATTAACGTACCTGTCCCTTCCGAAACGAATGAGTACGATGAGATCTCGTGTATCGATTCGAGGCAAGTCT
+
<<45048::?@BCB;;<55=@ABBB?B<<766<;<@<@=@A@9:5424:48380///77778)87:<554333333(3338888'33-35;?>.:994998<8BBBC>D=:949<>;@B?:@@@@?BBBCCCAA<AB@A=@A@?@?AA?A>C000?@>>ABB?BCCECC>AA@DCC??<999/8985<;???1;B588BBB?9=@2919>?>9<8826==9<=>>>497;899:,944.4448<<:::=<;;:888------55-//(/9//(//4333;
@ATNG8:00900:05140
GATGGTAGCTATACGTATATCTATGTACTCATTCGTTTCGGAATGAGACAGGTACGTTAATAGTTAATAGCGTACTTCTTTTTCTTGCTTTTCGTGGTATTCTTGCTAGTTACACTAGCCATCCTTACTCGCGCTTCGATTGTGTGCGTACTGCTGCAATATTGTTAACGTGAGTCTTGTAAAACCTTTCTTTTTACGTTTAACCTCTTCGTGTTTAAAAATCTTGAATTCTTACTAGAGTTCCTGATCTTCTGGTATGACTAGTGTACTACTACCATCGATTCGAGGAAGTCT
+
48::7=@AAA>><666??@>A@>66655555945/0>38:08*----88::6;==<;8;.444;.405<<<:;;;;8?AAAA.?>;::<==1:<::-73;2;<8<<;37913388878848=;69273-----33.5559422268825266969622-/..0./(.2335557:22,27A=A,=/76,5/<=<+89<;>19*/)/5849;CCC>;>DDD.89:1:=3:5:A:=>@AAA9737177:;7728>>5?;;;;;<;>>?>>>C?====8====?>;@?>?:>6;;=>
@ATNG8:00866:05186
GATGGTAGTGATACAGATCAGACACCAGAAGATCAGGAACTCTAGAAGAATTCATATTTTTAACACGAGAGTAAACGTAAAAAGAAGGTTTTACAAGACTCACGTTAACAATATTGCAGCAGTACGCACACAATCGAAGCGCAGTAAGGATGGCTAGTGTAACTAGCAAGAATACCACGAAAGCAAGAAAAAGAAGTACGCTATTAACTATTAACGTACCTGTCTCTTCCGAAACGAATGAGTACCTCTCAGACGCTCGTCCTACCATCGATTCGAGGAAGTCT
+
4><>@CDCCCBBBBBBFA====>>>7;A@=<@A>;9057:?<9:5>9=<9B?::9BB?>=+=8:A====@@CCC>DDBDDDD3BB>A=AAB9BFLACCBBBCGCC@BACE@BBC@CCBBB@@@BBCCBBACC@CCBB?BCCAAA@@;@?BAA>ABBBEECC@CCBAAA?CC@AAB?AA@@>8@??;?EDFF3BB?BAAABCBBB?B?>>BB5:5::@?A=AA@@@@@?D@CDD=AAFAEBABABB?BBBBBBBCBBAAA=>;>>?;?888;;5;?=>:>5::;:
@ATNG8:00878:05217
GATGGTAGGCGACATACATACGCGCCAGAAGATCAGGAACTCTAGAAGAATTCAGATTTTTAACACGAGAGTAAACGTAAAAAGAAGGTTTTACAAGACTCACGTTAACAATATTGCAGCAGTACGCACACAATCGAAGCGCAGTAAGGAGGCTAGTGTAACTAGCAAGAATACCACGAAAGCAAGAAAAAGAAGTACGCTATTAACTATTAACGTACCTGTCTCTTCCGAAACGAATGAGTACGTGTGCGACGTGTCTCCTATCGATTCGAGGAAGTCT
+
>>CCACCC?BBBCCCCBBBCCCCAA>ABB@CCCDAA?A@GECBBBC?BB?C?CBBCDCCC5C@CCCCDCCDBBA8@?99999*9B?BBDDC;CCCAFBCBCCCAA>@?AA?BCC?CCCBABBCCCCCCCCCC@CCCC?BBBBCCCD@E>998:BBDCCBB?BCCCBC@CD?AAA?CDBBB<@?=:77778(9=9?CEFCBBBB@B@CCCC@D?BBBCC?BBBBAAA>B?BCB>BCC?CCBBBBAAAA????CCDCCAAAA?ACCBBA@>@CBB>B>BA@@
@ATNG8:00880:05212
GATTAGAGTATCATGTGTATCTCCAGAAGATCAGGAACTCTAGAAGAATTCAGATTTTTAACACGAGAGTAAACGTAAAAAGAAGGTTTTACAAGACTCACGTTAACAATATTGCAGCAGTACGCACACAATCGAAGCGCAGTAAGGATGGCTAGTGTAACTAGCAAGAATACCACGAAAGCAAGAAAAAGAAGTACGCTATTAACTATTAACGTACCTGTCTCTTCCGAAACGAATGAGTACACATCGTCGTGTCGTGCTACCATCGATTCGAGGAAGTCT
+
CCD?AACBB>=BB@@@CCCDDEM@BBB@BCBBAB@C?CCC@AAB@DD@DABBB@@@@@0A?DCGDCDCCCCC=@@?AAAA0ACAGIFFJ;BAB@BBBBEDBAA5:5:@=@@A=??BACBBBBBCBBCGCC@BCCC@BBCBBA@@@C@CBC@BBEDDCCC?CDCA@?=?@<@??9=@:99,:>=<>@AAA2>C?D>??CCCBC>A>ABBA<@=DACCC@BBCCB@@=@>A@@;@@@=@BBA??@BC@??AC;::BBBBB;98BD@FDAAAA?BBBB?B=@@BB
@ATNG8:00889:05176
GATGGTAGTGATACAGATCAGACACCAGAAGATCAGGAACTCTAGAAGAATTCAGATTTTTAACACGAGAGTAAACGTAAAAAGAAGGTTTTACAAGACTCACGTTAACAATATTGCAGCAGTACGCACACAATCGAAGCGCAGTAAGGATGGCTAGTGTAACTAGCAAGAATACCACGAAAGCAAGAAAAAGAAGTACGCTATTAACTATTAACGTACCTGTCTCTTCCGAAACGAATGAGTACCTCTCAGACGCTCGTCCTACCATCGATTCGAGGAAGTCT
+
7:99<B@BBBCCC??>=@@@CBCCCACDC?BC@9957<7<@@;;5<8<;8<;99499;;<+<7:@<:::;8=?@,99>9999)9?:?29;;4;BC?CCCBBBE;99;@CC@CDD?BBBCBBBBCCEECBBBC@DCCC=AACDAA@B>C?CAA?BCCCCCAC?AAACCC?AB@BBB<?????8?@?;>????1?A?BBABCBB??7:7;?>B<@;>@BCC?CCCCBCB?B?BBA<BAA>ABBBBAC?CCCCABABBBA@@@@:><A;>6779:7:BCC<A:=:;:
@ATNG8:00890:05171
GATGTTAGGCACTGCGCACACATCCCAGAAGATCAGGAACTCTAGAAGAATTCAGATTTTTAACACGAGAGTAAACGTAAAAAAGAAGGTTTTACAAGACTCACGTTAACAATATTGCAGCAGTACGCACACAATCGAAGCGCAGTAAGGATGGCTAGTGTTACTAGCAAGAATACCACGAAAGCAAGAAAAAGAAGTACGCTATTAACTATTAACGTACCTGTCTCTTCCGAAACGAATGAGTACTGTATCTATGTGTGCGCTACCATCGATTCGAGGAAGTCT
+
4444:8<A?B;6666==??BBBC>@>DCL@@:;5554979;;666A=@@?A?0000/;;;+;688;<<<>>===188455555#59497>>>2?@A<<<<CCBBCC@B@CC?CCC?BBBABBCCBCCCBABCCAC@@@@BBBBBBEG>B>BAA>AAABCBC?BCCCDAB>AC?AAA?A@@?A:????BBBBB3BE?A===B@@@A1709===8=;?AEFC@CCBAAAD?B@BBC=BAC?CCCBBBDBBBBCBB>>>BCB@>>>>>>=???AAA<=>>><?;@;;;
@ATNG8:00893:05203
GATGGTAGTAGTACACTAGTCATACCAGAAGATCAGGAACTCTAGAAGAATTCAGATTTTTAACACGAGAGTAAACGTAAAAAGAAGGTTTTACAAGACTCACGTTAACAATATTGCAGCAGTACGCACACAATCGAAGCGCAGTAAGGATGGCTAGTGTAACTAGCAAGAATACCACGAAAGCAAGAAAAAGAAGTACGCTATTAACTATTAACGTACCTGTCTCTTCCGAAACGAATGAGTACACACTCTCATATGACACTATCGATTCGAGGAAGTCT
+
BBBC@CCCACBBBCCCDDBBCCCBB?BCC?CCCCCC?B?BCCCDCCACC@C@CDBBBDDC5C@CCDBBBCC@@@<@AABCCC2;;594=>>7@BC@CIGCBBB;;6;?BC@CCC@BCBCDDECCCCDCBB@D@EDBB?AABBBBAC?D@BBB@BCCCCCBB?BBACCC?AB?BBB?AAA@@9??@<@ABBA3BB?BBBBB@AAA8:7;?>?7;7;ABBB@DBCCBBB@C@CDE>BBB@BBBBBBBBFBBBABBBA@>AACCBBBBAAABABBBB?A>A???
@ATNG8:00904:05176
GATGGAGTGTCATATGAGAGTGTGTACTCATTCGTTTCGGAAGAGACAGGTACGTTAATAGTTAATAGCGTACTTCTTTTTCTTGCTTTCGTGGTATTCTTGCTAGTTACACTAGCCATCCTTACTGCGCTTCGATTGTGTGCGTACTGCTGCAATATTGTTAACGTGAGTCTTGTAAAACCTTCTTTTTACGTTTACTCTCGTGTTAAAAATCTGAATTCTTCTAGAGTTCCTGATCTTCTGGGATGTGTGCGCAGTGCCTACCATCGATTCGAGGAAGTCT
+
<<BB?BBBAACB@@AABCCHCCBCC@@@A;<7<@@B>CC?A?@BCCCCC;B;<<<7<7;;==9=9BB@;;;;9;)//777'//)/79;)455:.557277)//::9;9<C@CCAAA::;B?B?CCCB@@A@7;;BC@DDDIICC;;;;;:;9:9:>>?<??;@5>>>999;592:@@@A8@>B4:;;;;*;<==@+0009A@DDCC@CCCC+;@;<C9B9BB?BCECCCB?B?;;;CCC?BADA9A0000<=AAB@AABB=BBA=@@@@@C>A@AA<@=@@AA
@ATNG8:00910:05179
GATGGTAGCATCTGCATATCTCACCAGAAGATCAGGAACTCTAGAAGAATTCAGATTTTTAACACGAGAGTAAACGTAAAAAGAAGGTTTTACAAGACTCACGTTAACAATATTGCAGCAGTACGCACACAATCGAAGCGCAGTAAGGATGGCTAGTGTAACTAGCAAGAATACCACGAAAGCAAGAAAAAGAAGTACGCTATTAACTATTAACGTACCTGTCTCTTCCGAAACGAATGAGTACCTCTCAGACGCTCGTCCTACCATCGATTCGAGGAAGGATCT
+
/;;;;??DDCBBCCCCBC@ABCDA?BBB>@@A@>@<@;@BBAAACACEAE@AAA@ADEC3C@CBABBCCCBBB<AABCBBB2AA=A;@AB7ACC@CCCBCCFBC@B@BA>BBC?BABBCDBCCDDCCBBBB@DDCC?CBBBBBBB?CAG@A>@CBBCCCC?AAAAA?<AC>BBB=@?AAB<AA@>==>>=.?A?BAAAB@@>>:;:=ABB:>:>BBBB?BCBBACC?A?998-:::4:CBBCCB?BCCBBBCA@A???@?;?@>29::;;=8==9959)/)////
@ATNG8:00913:05205
GATGGTAGCTATACGTATATCTATGTACTCATTCGTTTCGGAATGAGACAGGTACGTTAATAGTTAATAGCGTACTTCTTTTTCTTGCTTTTCGTGGTATTCTTGCTAGTTATCACTAGCCATCCTTACTGCGCTTCGATTGTGTGCGTACTGCTGCAATATTGTTAACGTGAGTCTTGTAAAACCTTTCTTTTTACGTTTAACTCTTCGTGTTATCTGAATTCTTCTAGAGTTCCTTGATCTTCTGGTATGACTAGTGTACTACTACCATCGATTCGAGGAAGTCT
+
4:<==ABAAA><;;;;===>@AB9665555594;<>>88:08*----886:6:<;:97<0559<38055;::=::;8AAABB1?<8=3777&3:99044:7:=9>@>;==90//66:6=??>>;560552222272788822228:A<888===878=0///3//(/5337855;A;258::9+9+55(5<<?>.<>;;;1;188=?:>???C577//-9-3-//)/6<<:6616(/)/8<8:7;897<///89=====@@@@@>===8=;;;;>5;;>>:><;;;A
@ATNG8:00870:05229
GATGGTAGCTATACGTATATCTATGTACTCATTCGTTTCGGAAGAGACAGGTACGTTAATAGTTAATAGCGTACTTCTTTTTCTTGCTTTTCGTGGTATTCTTGCTAGTTACACTAGCCATCCTTACTGCGCTTCGATTGTGTGCGTACTGCTGCAATATTGTTTAACGTGAGTCTTGTAAAACCTTTCTTTTTACGTTTAACTCTTCGTGTTTAAAATCTGAATTCTTACTAGAGTTCCTGATCTTCTGGTATGACTAGTGTACTACTACCATCGATTCGAGGAAGTCT
+
ABCC?DBCCC>>=666@?@>>>>666555::<7555909<49.659<>==:=>>>@4:.9<::5:054::<;833-39999'99-33787+7<:;04497>>;?8737;/3333:;<=7===8>8=?=552563;555755288788779;9:755//.-0---'-(../6<<<AA497555)5+55'5:::8.57<;=)8/668839>=:<<)888)5;;9:47<==8><<;<;77284968:8828>A29888>9;88;A@@@ABC=;;5:=<=>>:>A;;6:8:;;=
@ATNG8:00871:05245
GATGGTAGCACGACACGACGATGTGTACTCATTCGTTTCGGAAGAGACAGGTACGTTAATAGTTAATAGCGTACTTCTTTTTCTTGCTTTCGTGGTATTCTTGCTAGTTACACTAGCCATCCTTACTGCGCTTCGATTGTGTGCGTACTGCTGCAATATTGTTAACGTGAGTCTTGTAAAACCTTCTTTTTACGTTTACTCTCGTGTTAAAAATCTGAATTCTTCTAGAGTTCCTGATCTTCTGGGATGTGTGCGCAGTGCCTACCATTCTATTCGAGGAAGTCT
+
B@@?;B>BA<<:9945559555>545=;;;;@;<>A>300+/599:==??:9BA;;5929@::253::<<@>?9;-3399:):;6=787(3:=;8BBC:@@6::8;??;@;::<???;?BB>B?B>=<76//*/:;=79<<==:;;>>><>=;;<8<<<8<9280555982225252222&238322222$27555'......55/606CCC*97779295;=:=AAA53357-..68..--889.4-..633225:7673/377355)//79433-/(//6555
@ATNG8:00889:05265
GATGGTAGCGCATATCAGCGCAGCCCAGAAGATCAGGAACTCTAGAAGAATTCAGATTTTTAACACGAGAGTAAACGTAAAAAGAAGGTTTTACAAGACTCACGTTAACAATATTGCAGCTGTACGCACACAATCGAAGCGCAGTAAGGATGGCTAGTGTAACTAGCAAGAATACCACGAAAGCAAGAAAAAGAAGTACGCTATTAACTATTAACGTACCTGTCTCTTCCGAAACGAATGAGTACGTGTGCGACGTGTCTCCTACCATCGATTCGAGGAAGTCT
+
:<CC?BBBBCCD@@@BBBBC@@@BC>CCC@B<<@AA=A?B@CB@AA?BB;@=?@=BCCCC5D@CCCGCGCDCDC=BA999:9*9B>B4;;;6;DFAHBBCCCC:99;?BC@CBC?BBCCBBBCCCCCCCDAA>ADDG@CCEBCCBD?C?CCC?BBBCCBBB@DCCCCC?AB@ABB?BA:::39@@=A@EEF3??=?BBBCC@@A8:8;BAC?B?BBBBD@CBBBBBB@C@BBB=AAA?BAACCA@@A@A:::BBCCBBBBA>BBC>@???BB>BBBB=B=B>=>
@ATNG8:00911:05227
GATGTAGCACGACACGACGATGTGTACTCATTCGTTTCGGAAGAGACAGGTACGTTAATAGTTAATAGCGTACTTCTTTTTCTTGCTTTCGTGGTATTCTTGCTAGTTACACTAGCCATCCTTACTGCGCTTCGATTGTGTGCGTACTGCTGCAATATTGTTAACGTGAGTCTTGTAAAACCTTCTTTTTACGTTTACTCTCGTGTTAAAATCTGAATTCTTCTAGAGTTCCTGATCTTCTGGATAGCGACGCGATATACTACCATCGATTCGAGGAAGTCT
+
A>BAB@BBDD?<;=@@>0///779><@@@@A<ACCE>CCACAFDCCCBB@CCCBC?B@CBCB@B@BBBBCBBBB?BBBDC3::19998(3@@A?BBB>AA8::?AAA?BBBBBBBC?BBC?C?BA@>>?>?>D?>>:>=?A=>>A@B>>>@???=;;;<?@;?:>>@AA@ABB;>>?AA6A<@<?????/?B???6;88887=<<<1888'2555905/56389999773626?=::<+//7169:?BA?>>;;;>@@ABA@@:==??<<:=>>>=D:>>AA
@ATNG8:00911:05240
GATGTAGCAGACGTGACAGAGCGCCAGAAGATCAGGAACTCTAGAAGAATTCAGATTTTTAACACGAGAGTAAACGTAAAAAGAAGGTTTTACAAGACTCACGTTAACAATATTGCAGCAGTACGCACACAATCGAAGCGCAGTAAGGATGGCTAGTGTAACTAGCAAGAATACCACGAAAGCAAGAAAAGAAGTACGCTATTAACTATTAACGTACCTGTCTCTTCCGAAACGATGAGTACGTGTGCGACGTGTCTCCTACCATCGATTCGAGGAAGTCT
+
78=///==B====<<;;;<<>?;<6;;<8<<>;?=9=:>>699>>;=;7?8BBAAADDD3@;BAABBBBBBBA597;4444$4;7=9@?@2>>@:>CCHFCCA@=@?AA<B@@=@A;;;BBBBCBB@@@00+00009@@CCCBCC?B?B;;9;B@@@CAB=@?CC@A=9:5:AA;=<999+9>>80000*/95///99988<7;7<AAA7:7;?BBC?AAB??>?8=;999/9=<9977><;7738888;;85555685:;=-55:=55.5<;;6=<@?@@
@ATNG8:00884:05284
GATGGTATTAGTACACTAGTCATACCAGAAGATCAGGAACTCTAGAAGAATTCAGATTTTTAACACGAGAGTAAACGTAAAAAGAAGGTTTTACAAGACTCACGTTAACAATATTGCAGCAGTACGCACACAATCGAAGCGCAGTAAGGATGGCTAGTGTAACTAGCAAGAATACCACGAAAAGCAAGAAAAAAGAAGTACGCTATTAACTATTAACGTACCTGTCTCTTCCGAAACGAATGAGTACTGTATCTATGTGTGCGCTACCATCGATTCGAGGAAGTCT
+
;;??<?<?>?BBBDDCCCCCCAAA@>@BD?B@@@CC?B:<<DBBAB@A@=@@@ACBCDDD2D?ABCA@ACBBAD;??A?<<<0<D;@5@@@9ACCBHCCBCCCCC?B?BB@BBB@BCCDCCCCBBBCCCCCC@CAAA@EBAA@??B>A?B@@>@AAACBBC?BBABCBABB?BB@8<<9999*9<<999::9:%:A<@:89BA??@:>:==AD:>:=?BAB?BCCBAAB?B@BBB=A::5:@ABBBBCCCCBBB???BAA@>>:>=>=>>>B@@<@A??::16///
@ATNG8:00866:05365
GATGGTAGCTCGCTGATGATATCTCCAGAAGATCAGGAACTCTAGAAGAATTCAGATTTTTAACACGAGAGTAAACGTAAAAAGAAGGTTTTACAAGACTCACGTTAACAATATTGCAGCAGTACGCACACAATCGAAGCGCAGTAAGGATGGCTAGTGTAACTAGCAAGAATACCACGAAAGCAAGAAAAAGAAGTACGCTATTAACTATTAACGTACCTGTCTCTTCCGAAACGATGAGTACTATAGACTATCTGAGACTACTCGACGTTCCTAGGAAGTCT
+
@;<<9==CCC===9;:CCCBBBBBB>BBB@AAACBB@C@CCCBBBC@CC@CACAA99888.9?ABBACCBBBBB;A@;;;;;';>::.999&5;;8=;:;BCC;;6;>AB?D@@>ACCCCCCCGDDDD@A@C@BBBB@C@@?BBCC?C@D@A>ACCCCCCB?BBBBFC?BB?BCC?CBB@@9@994:BCCC3CC?CBBBB?>>=:?;===A:?;>=ABDAE@@?ADEAD<@>@8;00/==?CDCCCBBBBAA=?AAAC@==8...,,,,,-(-(--/(/(3333
@ATNG8:00870:05359
GATGGAGTGTCATATGAGAGTGTTTACTCATTCGTTTCGGAAGAGACAGGTACGTTAATAGTTAATAGCGTACTTCTTTTTCTTGCTTTCGTGGTATTCTTGCTAGTTACACTAGCCATCCTTACTGCGCTTCGATTGTGTGCGTACTGCTGCAATATTGTTAACGTGAGTCTTGTAAAACCTTCTTTTTACGTTTACTCTCGTGTTAAAAATCTGAATTCTTCTAGAGTTCCTGATCTTCTGGCTCTCGTAGACAGATACTACCATCGATTCGAGGAAGTCT
+
484445BBB@@@CCBBBCCAAA@B;@@>=44.5<<<5=?9<9<@CCCA@?ACCAA?A?CCBC@BAHE;;=BBBB@BCGED5BB?BCCF?CCDI@CAA?AC@BBBBBDACCCCCBCB@BCD?A?ACCEBBBD?@@@B?BCCCBBBBBAADDCCBB?CBB@CC?C?:::BCBCCCACCCCC<C>C><;;<<*;BAC@8;<BBEBC;;;<@???,?AABB?B?@@=@ABBBBA@D@BBBBBA?ADI@CCBBBCBDCCBBBBBBCAAA@BAAABB?CFBB>A=@@;:
@ATNG8:00879:05320
GATGGTAGTAGTACACTAGTCATACCAGAAGATCAGGAACTCTAGAAGAATTCAGATTTTTAACATCGAGAGTAACGATAAAAAAGAAGGTTTTTACAAGACTCACGTTTAACAATATTGCAGCAGTACGCACACAATCGAAGCGCAGTAAGGATGGCTAGTGTAACTAGCAAGAATACCACGAAAGCAAGAAAAAAGAAGTTACGCTATTAACTATTAACGTACCTGTCTCTTCCGAAACGAATGAGTACTGTATCTATGTGTGCGCTACCATCGATTCGAGGAAGTCT
+
5:>>9CCC:;;>44455===<B999.4995:@@A:;.920/7///<8<<7<,5555=@@A1A:==944//55--(-----8888%88)3-3333$33738:333<<377/78?>=>??78;;8BBCCCCDDBBBCB?BCCC=@ABBBBCC>B>B;;6;AABBABG@DB???>;>?<?AA;?>99927<<9<<>>>>&=>;00,06;>AAA<?<;;;B=B===CBB?@@@BBBB@C>BBC>B??<?A@@ABCCBBBBC???CBBAA????;;=B>>>AB<===>:>:>;;;
@ATNG8:00886:05321
GATGGTAGCTATACGTATATCTATGTACTCATTCGTTTCGGAAGAGACAGGTACGTTAATAGTTAATAGCGTACTTACTTTTTCTTAGCTTTCGTGGTATTCTTCTAGTTACACTAGCCTATCCTTACTGCGACTTCGATTGTGTGCGTACTGCTGCAATATTGTTAACGTGAGTCTTGTAAAACCGTCTTTTTACGTTTACTCTCGTGTTAAAATCTGAATTCTTCTAGAGTTCCTGATCTTCTGGGTCTCTCTCTCACGCACTAATCGATTCGAGGAAGTCT
+
568A@D@ABB<<;;@>>966?>;;;?665@@A9@?>@6>>6?8>>;@@BB:;;@?@=B6:6<<9=?BABAA@@9;)//////$//)/3333(344404<<75855<<;;6738=;7;;.39@A>A?9858<65594999<157A@=;<75559:5258/52.2..(.(.7.-.3333*..;;;.8-..55::9'62...'......3336+222&2555:6:6:;49777922,2,26799A5::<=3999;=///999<<<<<<=:>??@@;??99583///;
@ATNG8:00912:05320
GATGGTAGGCGTGTGAGAGTCTGCCCAGAAGATCAGGAACTCTAGAAGAATTCAGATTTTTAACACGAGAGTAAACGTAAAAAGAAGGTTTTACAAGACTCACGTTAACAATATTGCAGCAGTACGCACACAATCGAAGCGCAGTAAGGATGGCTAGTGTAACTAGCAAGAATACCACGAAGCAAGAAAAAGAAGTACGCTATTAACTATTAACGTACCTGTCTCTTCCGAAACGATGAGTACGATGAGAGAGCTCCTCTCTACCATCGATTCGACGGGAAGTCT
+
9:??:<;D=;56;;BBCCAAA;444)4;<9@9:6<<8@?@BB@@AC?@@=;8@?>?=>>>'=5::::<BB@A@C<A>>?BAB3BB?B?BBB9BBA?B:98?;833.31796633)..3363358:;AC9;=C=>>>C;>;;;;:<A<@7;;C>@@>>777A<A777B=7=B@BBB<?>>>9;=?;<<<<<,:959///889;7:>:;;=A6<47686<59977889596:::3688333:888::444==:7765505::75555;22.33.38/...'.37776
@ATNG8:00891:05398
GATTAGAGAGAGCTCTCTCATCGTACTCATTCGTTTGGAAGAGACAGGTACGTTAATAGTTAATAGCGTACTTCTTTTTCTTGCTTTCGTGGTATTCTTGCTAGTTACACTAGCCATCCTTACTGCGCTTCGATTGTGTGCGTACTGCTGCAATATTGTTAACGTGAGTCTTGTAAAACCTTCTTTTTACGTTTACTCTCGTGTTAAAAAATCTGAATTCTTCTAGAGTTCCTGATCTTCTGGATATGAGTGACTCGTGCTACCATCGATTCGAGGAAGTCT
+
ABB@BBBBBCCCB@@ACCBCBBBCCCCC;;6;AAB;B?C=AAACCCC?CCCCC?C@CCCC?C>AACCCBCBB?BBCCC3BB?BBBB=BCCC@AAB@CC=99:C??<?BBBBBBB?BBB?C@B?>>=>>>=B<<<:@>>>>@@>>@@<<=;;=8;>=;@A=A<AA>@@???@7::ADD5C<A:>?@@@/@@@AE9?;;;>=AA??899999&:/--7*-)/95;99??>?:?:?ACAAA7;<@=>>>?A@@??AAAAA?@@?>?<><>?@@:?>AA=>6;6//
@ATNG8:00911:05415
GATGGTAGCTCACGTACGTCACACGTACTCATTCGTTTCGGAAGAGACAGGTACGTTAATAGTTAATAGCGTACTTCTTTTTCTTGCTTTCGAGGTATTCTTGCTAGTTACACTAGCCATCCTTACTGCGCTTCGATTGTGTGCGTACTGCTGCAATATTGTTAACGTGAGTCTTGTAAAACCTTCTTTTTACGTTTACTCTCGTGTTAAAAAATCTTGAATTCTTCTAGAGTTCCTGATCTTCTGGTCTACTACACTGTACTCTACATCGATTCGAGGAAGTCT
+
/:;??A0:555545;=<<<=@;@?;?C==>>B?BBHF>DD@C@DBBBB;;9;A@>A7;69?CC7;7:@ABE?:8:<@????1@@?=@AA;@BBD?BBC@BD:88BA@?=@@@@@A??<?AB>A>AB?B?@>>;>??>168:::;?>A8979699=9>>@9>?59288<99;:560//.55+5.3.33999):9855-5885522655;AABA=%552+2606067/5566855056888922,25849999>>>>AAA<:6<</--3---33343-//3737779
@ATNG8:00877:05466
GATGGTAGGCGAGAGTGAGACGCAGTACTCATTCGTTTCGGAAGAGACTGGTACGTTAATAGTTAATAGCGTACTTCTTTTTCTTGCTTTTCGTGGTATTCTTGCTAGTTACACTAGCCATCCTTACTGCCTGCTTCGATTGTGTGCGTACTGCTGCAATATTGTTAACGTGAGTCTTGTAAAACCTTCTTTTTACGTTTAACTCTTCGTGTTTAAAAATCTTGAATTCTTACTAGAGTTCCTGATCTTCTGGGCTGCGCTGATATGCGCTACCATCGATTCGAGGAAGTCT
+
44887:;=:00///87;::<<<;;;;;55699499;9.5@99.555;99;7666=A<B>B<=EAF=@@BBB@;<A9BCCCC1??6=8<=</;<:>594@?@A>A@?=??:?>9>@ABB?;BB=B9:86--(--25065..(...888:88:A@@@975.67::88085;==@>>>@B;@;==@.=-///7;9;+77777*/)//7737;@@AA;>@@@,;//*/:697@@598>>>B==8<8<;88//,-77;4;-/-66--/7656:AA@@?:>>A???<A?@?=C:=>?@
@ATNG8:00889:05455
GATGGTAGGGAGAGTGGAGACGCAGTACTCATTCGTTTCGGAATGAGACAGGTACGTTAATAGTTAATAGCGTACTTCTTTTTCTTGCTTTTCGTGGTATTCTTGCTAGTTACACTAGCCATCCTTACTGCGCTTCGATTGTGTGCGTACTGCTGCAATATTGTTTAACGTGAGTCTTGTAAAACCTTTCTTTTTACGTTTAACTCTTCGTGTTTAAAAATCTGAATTCTTACTAGATTCCTGATCCTTCTGGTGTCTGATCTGTATCACTACCATCGATTCGAGGAAGTCT
+
7999:>8?>0?@9:44.4:>>@?;<>BBBB?@<@@@@<@@9@,00//::=>8<@<@@4>2955=9=8<;::::::<9<BBBB)=9054;==.:://)//71766;;<;@@<=987::33/4<<7=7;=?3337738655/55588968577;<777747750256(64999>>>>>?7;;?=:+9-57(798:9,88;<<1:*//:9799=DDD:AAAB/>>?==:><??<@@>>=@=9@99:6//*/16660:<;99<9>>>>>AAC??>==:=====<<>>>@:>:>?==
@ATNG8:00911:05446
GATGGTAGTGATACAGATCAGACACCAGAAGATCAGGAACTCTAGAAGAATTCAGATTTTTAACACGAGAGTAAACGTAAAAAGAAGGTTTTACAAGACTCACGTTAACAATATTGCAGCAGTACGCACACAATCGAAGCGCAGTAAGGATGGCTAGTGTAACTAGCAAGAATACCACGAAAGCAAGAAAAAGAAGTACGCTATTAACTATTAACGTACCTGTCTCTTCCGAAACGAATGAGTACCTCTCAGACGCTCGTCCTACCATCGATTCGAGGAAGTCT
+
/7::<A@BCCCCCCCCBBBB@A=;96;;A=BBBBB>@B?BBB;;5<9@<:=@;;9BB===+=9=B=<???899?8=<A>==>+;?><;DED;CDF@BBBCFDC::;;AEE@BBCACCBBCBBBDDEFCCBBB?BCCC?BBBBCC@@=A@B@@?@CCEBBBC@CCCBBB@BB?AAA999AAA9???9?AAAA3BC@C???CCDBA>?:>>BB:>:=@CCC@CBBCCBB?B?BBD=CBB?BBBBBBB?BCCBBACABBCBA@@<@<<6<<<>>><>ABB<>;>>>>
@ATNG8:00867:05486
GATGGTAGAGTACAGTGTAGTAGACCAGAAGATCAGGAACTCTAGAAGAATTCAGATTTTTAACACGAGAGTAAACGTAAAAAGAAGGTTTTACAAGACTCACGTTAACAATATTGCAGCAGTACGCACACAATCGAAGCGCAGTAAGGATGGCTAGTGTAACTAGCAAGAATACCACGAAAGCAAGAAAAAGAAGTACGCTATTAACTATTAACGTACCTGTCTCTTCCGAAACGAATGAGTACGTGTGACGTACGTGAGCTACATCGATTCGAGGAAGTCT
+
88CC@A?@@CBCCBBBBBCBBBCBB>;;99@EBBBC@D?B@BADCC?CB>@>@ABABCCC2B>AAA@@@@???@;@@A@<<<*<<8<8<==0<;;6;;B@BBBCC=A>@B?ABC>A@BBCCEEDCBBBBDDD@CBDCABBBBCCBB?BADBB?ABBB@@??@BCCCCC?BB?999>AA???8===900000(0>;00/==::<A<@9><<=7>:<DBBB?BBBBBBC@E?BAA9@9939@@@A@@@999=?>><@><>@BB@BBAA@BBA?<@998279>::@
@ATNG8:00891:05474
GATGTAGAGTACAGTGTAGTAGACCAGAAGATCAGGAACTCTAGAAGAATTCAGATTTTTAACACGAGAGTAAACGTAAAAAGAAGGTTTTACAAGACTCACGTTAACAATATTGCAGCAGTACGCACACAATCGAAGCGCAGTAAGGATGGCTAGTGTAACTAGCAAGAATACCACGAAAGCAAGAAAAAAGAAGTACGCTATTAACTATTAACGTACCTGTCTCTTCCGAAACGAATGAGTACTATAGACTATCTGAGACTACCATCGATTCGAGGAAGTCT
+
CBBBBCCCBCBBAA@BBBBBCCAA?ACE?BAABCC?CABBDBCCD@CC?B@BCCCBFFF1?=?BDCBBA@?><3==;;;;;*4>9>9BBC9AAAACCCBBBHDD@B@BC@CBB?BABBDCCCCCBBBBBBB?BCCC@CAAA@?>?=A=A??<@AAABCBB@BBBBBBA9:49?<199AA@9<8939:::::%:=<>@@ABBAAA:=:<;>>4;6;>AAC@CCABBDD=@>?CB=ABA>AAABBC?@?CBCAB?;;ACBBBBBBAA>A999=?:?>>>?B>A>?:
@ATNG8:00872:05540
GATGTAGTGTCAGTGCGCGTCGTCCAGAAGATCAGGAACTCTAAGAAGAATTCAGATTTTTAACACGAGAGTAAACGTAAAAAGAAGGTTTTACAAGACTCACGTTAACAATATTGCAGCAGTACGCACACAATCGAAGCGCAGTAAGGATGGCTAGTGTAACTAGCAAGAATACCACGAAAGCAAGAAAAAAGAAGTACGCTATTAACTATTAACGTACCTGTCTCTTCCGAAACGAATGAGCACACTCTCATATGACACTACCATCGATTCGAGGAAGTCT
+
--888@@@BCBCB@@@?AB<<=>=6;;:499565<5:.//7//)/:)//+/5455<;=<<+<455;:9::////(//77777)9;7;:@@@1@<@:?>9;;B@@@=>=@@9@00,0>00;CCCCCAAA@@@A?CA<;9;@BB@@@B>C?A;;7;AAAAABA>???@@@6;;90005;;0:9,9<<;>>>>>>&<<8=<>?CB@BD=B7;888:?<A=BAD@CCC??@B?@>@@@6=00*0/:>>?@@AB@@@A@??<88>;>;@<AD=>;;7;>>>=@=B?>>
@ATNG8:00903:05547
GATGGTAGCAGACGTGACAGAGCGCCAGAAGATCAGGAACTCTAGAAGAATTCAGATTTTTAACACGAGAGTAAACGTAAAAAGAAGGTTTTACAAGACTCACGTTAACAATATTGCAGCAGTACGCACACAATCGAAGCGCAGTAAGGATGGCTAGTGTAACTAGCAAGAATACCACGAAAGCAAGAAAAAAGAAGTACGCTATTAACTATTAACGTACCTGTCTCTTCCGAAACGAATGAGTACATGAGAGAGCTCTCTCTACCATCGATTCGAGGAAGTCT
+
7777)//:::@@::6==AABBBBBB?AAC>BB@ABA?B@CBBBEBB?BB@C@?@@AABBC3C@CBBAAABCCCD>99;;;;;*;B>C5;;;-:??;@BBBCDC;;5;5;A<A@B?BBCCCCDDICCBBBBBC<A@@@>ABCBBCBB?CAFAA@AEBBBABB@DCBBCD?AB>???=A@AAA599719>>@@A(AC?AA@BBDAAA8;6:;==7=8==AAA>@AAABBC@C?BCD>CAA?:9:BBDCBBBBBCCBBBBBBBBBB6717:;;@@:>=AB=B=AAAA
@ATNG8:00876:05617
GATGGTAGATACTCGCTGATACACCCAGAAGATCAGGAACTCTAGAAGAATTCAGATTTTTAACACGAGAGTAAACGTAAAAAGAAGGTTTTACAAGACTCACGTTAACAATATTGCAGCAGTACGCACACAATCGAAGCGCGGTAAGGATGGCTAGTGTAACTAGCAAGAATACCACGAAAAGCAAGAAAAAAGAAGTACGCTATTAACTATTAACGTACCTGTCTCTTCCGAAACGAATGAGTACACACTCTCATATGACACTATCGATTCGAGGAAGTCT
+
<<<<=@?ABA@=>966>?==>===<6<<<9;>;;<=7<8<>;?@AB@CE?B>BBA@@@@A2@=?CCBBBBBBAA<@BCDDEE5BB@C@DDE;JCB9;;;;ABB@@<>=:;7;BB?BBCCBBBCCCCCDAA@A?BCDE@BBBCC???@C@DBB>AAAA@@?C@CCCCBB?BE?9:99;;0000+00;5000000%0;87<88<=7;7<>::677/76;:@BC@CC??@CC?B>??D=B??<?BBBBBBBBB9:9CB@767@?>>>@@AAA9999BBC@C?BAAA
@ATNG8:00882:05615
GATGGTAGGCACTGCGCACACATCCCAGAAGATCAGGAACTCTAGAAGAATTCAGATTTTTTACACGAGAGTAAACGTAAAAAGAAGGTTTTACAAGACTCACGTTAACAATATTGCAGCAGTACGCACACAATCGAAGCGCAGTAAGGATGGCTAGTGTAACTAGCAAGAATACCACGAAAGCAAGAAAAAGAAGTACGCTATTAACTATTAACGTACCTGTCTCTTCCGAAACGAATGAGTACACATCGTCGTGTCGTGCTTCGATTCGAGGGAAAGTCT
+
BBAA?CCD@BABBBBDBBAAACDCE=BBB?CCCC@@>@@BCCCDCC?CC@D@DDBBBCCCC)CCDBBBBBCCCE=@A;;;;:*;C@D5;;;*:BB=@AABCCCBB?B@CC@BBC?BBBCCCCCCCCCCBBBB?BDBB?CCBCCCCC>B@BA@>ABBBBBBB?BEBBBB?BC?AAB<??A@@9@==9::999(9B?B99:BAA?>;>:>>==9><@ACCC?BCBBAAA393:99,9AA>AAACCBBBCDCFBB??9:9A@@A@A=AA??9=A999+99+9<=;
@ATNG8:00883:05602
GATGGTAGATACTCGCTGATACACCCAGAAGATCAGGAACTCTAGAAGAATTCAGATTTTTAACACGAGAGTAAACGTAAAAAGAAGGTTTTACAAGACTCACGTTAACAATATTGCAGCAGTACGCACACAATCGAAGCGCAGTAAGGATGGCTAGTGTAACTAGCAAGAATACCACGAAAGCAAGAAAAAGAAGTACGCTATTAACTATTAACGTACCTGTCTCTTCCGAAACGAATGAGTACGTGTGACGTACGTGAGCTACCATGATAACCTCGAGTCT
+
AA@@=;>BABB@BCBBCCCCCAABF>CCC?BBCCBB@B?BBDBBCC@BC?D?BB@>====)=<@BAABBCAAAA8?7;4444$4:5:.555&5<<8==696>?;;7;:=<8=;?7;>?>@@;?ABBCCCCBB?BCDC@BCDCCCDD=@=@@@;@BAACAAA?ACCBDC@BB>@@A=A@?AA:BBB>BCCCC3CC?BBBBCDCBB<A;@???=B::;@AA?ABBCBBC@C=@?C>CCC?BBBBCCFBBB99:AAAC>>>@?999AA=AAAABB?B?B>A==766
@ATNG8:00887:05588
GATTAGTATAGAGCTCTACATAGTACTCATTCGTTTCGGAAGAGACAGGTACGTTAATAGTTAATAGCGTACTTCTTTTTCTTGCTTTCGTGGTATTCTTGCTAGTTACACTAGCCATCCTTACTGCGCTTCGATTGTGTGCGTACTGCTGCAATATTGTTAACGTGAGTCTTGTAAAACCTTCTTTTTACGTTTACTCTCGTGTTAAAAATCTGAATTCTTCTAGAGTTCCTGATCTTCTGGATACACTCATGTGCACCTACCATCGATTCGAGGAAGTCT
+
9:@<@ABBCCCCCCCCCCBBBDCCCDCCAA@BCCC=BB@D@CCBBBCC@BBBBD?B?BCCC?A?ABBBBBBBC@@AAAA2@B@BABC<AACC?BAB?CC;>>?AAA>??ABAB@@=A>>;><AA>==>>A=AAAD6::B>==>??@>>>==:979::9<<8=:>>>AAAAAA<AAAAA5A=A;;;::9):<:::1;>><==A???<ADDD/B??>A=A=@@<BA@@>>=7;7:?>==>:>>C<AAA@@@@@@@@???@@<@@@=>:;;AA<AAAA<A:@@AA
@ATNG8:00865:05656
GATGGTAGAGAGAGCTCTCTCATCGTACTCATTCGTTTCGGAAGAGACAGGTACGTTAATAGTTAATAGCGTACTTCTTTTTCTTGCTTTCGTGGTATTCTTGCTAGTTACACTAGCCATCCTTACTGCGCTTCGATTGTGTGCGTACTGCTGCAATATTGTTAACGTGAGTCTTGTAAAACCTTTCTTTTTACGTTTTACTCTCGTGTTAAAAATCTGAATTCTTCTAGAGTTCCTGATCTTCTGGGCTGCGCTGGATATGCGCTACCATCGATTCGAGGAAGTCT
+
:/00698>@@>?=::555====><<<<;;;;;59@C@>?CAD:BB;;;BA=@>>;;24:==:<8=:>CCCFFE??6?E>C=+48-3377.7@=>:=9937=;<87388,3733;9?@@@BB?B@DA888:;;6<9:;5;;:>;;9;:?@A>==881889878174656979;<<47;>9<.<.55(55666)36,,,,',,,,,,69;=46666(6./.50506949>;;;7717455599;9<77707//-77,,),,,,,,,,77749;<<8@:?A>>;?>@>;;
@ATNG8:00907:05630
GATGGTAGCTCGCTGATGATATCTCCAGAAGATCAGGAACTCTAGAAGAATTCAGATTTTTAACACGAGAGTAAACGTAAAAAGAAGGTTTTACAAGACTCACGTTAACAATATTGCAGCAGTACGCACACAATCGAAGCGCAGTAAGGATGGCTAGTGTAACTAGCAAGAATACCACGAAGCAAGAAAAAAGAAGTACGCTATTAACTATTAACGTACCTGTCTCTTCCGAAACGAATGAGTACGTGTGACGTACGTGTCTACCATAGACTAACCTCGAGTCCT
+
88:>7;:::<655<?@?BB?CCCCD?CCC@CBBJBA<@=@@@BA@C<??<@?CAAACDDA1:89CABCBBCCBB9?9<;??>,@A>B@CDD9CCC?A@AABA@;:2:2994:@B7;?><A@<ACCCCC;;;;6;@@A<@@BB::;@>A=C<;7<CB@AAA@<????<B>BB>??=0787937778<<<==?'=>;@A==<@@9;:=<A>>>7;6;;@@A@;;;@??>=@;?@@7::;6///=>=ABB@>>?854;7668/////0//333333,3156677..(.
@ATNG8:00883:05688
GATGGTAGAGAGACTGTAGCGCACCCAGAAGATCAGGAACTCTAGAAGAATTCAGATTTTTAACACGAGAGTAAACGTAAAAAGAAGGTTTTACAAGACTCACGTTAACAATATTGCAGCAGTACGCACACAATCGAAGCGCAGTAAGGATGGCTAGTGTAACTAGCAAGAATACCACGAAAGCAAGAAAAAGAAGTACGCTATTAACTATTAACGTACCTGTCTCTTCCGAAACGAATGAGTACGAGAGTCAGAGCAGAGCTACTATCGATTCGAGGAAGTCT
+
CCCC?CAACCBBCD?@?BDFCCBCC=CCC@DDFDAA?BACCCCBBB@BC?C@CAA9::99.:?BBBBCCCDBB?9??;;;;;*;B>@5:::&5@<9>BCCBBGBA<B@BB@BBB@BCCBCBCCCDCCBCBBC@CCA@<ADDGCCAA>A?BBB@BCCCCCCCACBBBBB@BB?BBC<??AAA:ABB?CBDCC2CC?CAAACC@>?<>;>?AA:=:=>@:;7;B@AABB@C?BBF@BBB?BBBBCCCCBAAB@@BDBBA?@BBBC@===@@A?>:?AAD=A:@:::
@ATNG8:00892:05679
GATGGTAGTGTCATATGAGAGTGTGTACTCATTCGTTTCGGAAGAGACAGGTACGTTAATAGTTAATAGCGTACTTCTTTTTCTTGCTTTCGTGGTATTCTTGCTAGTTACACTAGCCATCCTTACTGCGCTTCGATTGTGTGCGAACTGCTGCAATATTGTTAACGTGAGTCTTGTAAAACCTTCTTTTTACGTTTACTCTCGTGTTAAAAATCTGAATTCTTCTAGAGTTCCTGATCTTCTGGAGATATCATCAGCGAGCTACTATCGATTCGAGGAAGTCT
+
BBCB?BCBBAAABBBBCDDDCCCCCBCBCBBA?BCAE?CC?B@CCBBDFI@DDFFEICACCCCACACCCCCCCA@=ABBBB5CC?DBDF>DCBB@BCC>@A7;;BBBB@BGEECCCCBDDC@C@CDCCBBCC@CDCC?BBBBCCCD>AACCBABB@CCC@CC@C@CCBBBCCBB?BCCCC9A<?;99999*:BBDD=@@DCCCDEED@DDDD2EFBBB@C@CC@CBDCDBD?C@BBBDDC?BAD?BBCCCCBBBBCCDDAAACCCCCCCCCB?BBCC?C?C@??
@ATNG8:00894:05674
GATGGGTAGCGCACACATAGATACAGTACTCATTCGTTTCGGAAGAGACAGGTACGTTAATAGTTAATAGCGTACTTCTTTTTCTTTGCTTTCGTGGTATTTCTTGCTAGTTACACTAGCCATCCTTACTGCGCTTCGATTGTGTGCGTACTGCTGCAATATTGTTAACGTGAGTCTTGTAAAACCTTCTTTTTTACGTTTACTCTCGTGTTAAAAATCTGAATTCTTCTAGAGTTCCTGATCTTCTGGACGACGCGCACTGACACTACCATCGATTCGAGGAAGTCT
+
**555/8A8=BB@B@CDDDDCCAAADC<;:CA@;A@@@6?A<@;@BBBBCC@DCCCB@B<@@@@6;7;BAABAB@I>@@BBB1ABB<@@BB=A@BB=B9;;0;C=CABBDCAGICCCCCCBCCC?A<AC@@@BA@<@CCC@DABBBBBBCBCDBBBBB@CCC@BB?B@BBBCBBBBB=?:::;6;>C=;;;;;;%;ACCD=BAAA@BB@00-0@@@0D@>BC7;7:A=ABB@@@C@B@ECCBDC?BCCACCCCHCDCCCA@ABCAAACC@CCCCAA=@CAA>AADAAA
@ATNG8:00899:05699
GATGGTAGGACGGAGCGTCTGAGAGGTACTCATTCGTTTCGGAAGAGACAGGTACGTTAATAGTTAATAGCGTACTTCTTTTTCTTGCTTTCGTGGTATTCTTGCTAGTTACACTAGCCATCCTTACTGCGCTTCGATTGTGTGCGTACTGCTGCAATATTGTTAACGTGAGTCTTGTAAAACCTTCTTTTTACGTTTACTCTCGTGTTAAAAATCTGAATTCTTCTAGAGTTCCTGATCTTCTGGGTGCGCTACAGTCTCTCTACCATCGATTCGAGGAAGTCT
+
//::6:<<9@44.44445:<>===C?BB@;;;;4;@AA<AB>B?BCCCCDD?BAAAA?A@CCCB@B?AACBACBBB>;;;;;*;A>AABB>BBBB=A;<5:B=;;:CCHACEECECCC@CCB?B?BBBB@@@D@BBBC@CCCCDBBBCBBBCA@@B=AAA=@A?C@C@A@@ACCC>B;;;;.;=@=ACIHE2CCCBB=CCCCECB;;;4;;;;*;@?A@=@>BA@BBBCBCC@C@A@@CDD=@@BB<BA@;;=BBBECBBBCCDFF@CCAAADABBBBAD@BC<;
@ATNG8:00864:05720
GATTAGGTGCACATGAGTGTATCCAGAAGATCAGGAACTCTAGAAGAATTCAGATTTTTAACACGAGAGTAAACGTAAAAAGAAGGTTTTACAAGACTCACGTTAACAATATTGCAGCAGTACGCACACAATCGAAGCGCAGTAAGGATGGCTAGTGTAACTAGCAAGAATACCACGAAAGCAAGAAAAAGAAGTACGCTATTAACTATTAACGTACCTGTCTCTTCCGAAACGAATGAGTACGATGAGAGAGCTCTCTCTACCATCGATTCGAGGAAGTCT
+
AAE@CC?BBBBBBBCCDEEEBBB=BBC?CCBCBB?B?BBCCCCC?CC@D@CCC@@??@1@@CDDEEBBBCCC>BA99999.9C?C=BBB;BCC@CBBBC@@00+0<@@=@@B?BBBBCBBBCCCCCCCCC?CCCC?BAAABBBA?D@C??>?CCEDAAA@CBBBBB?BB>BBB>@@???8>>?8>AABB3BC@AAABCCCB>9>;AAAA:?:?@CCC?CCCBCBB?C?CCD>CAA>BABCCCCCC=>=BBBBCBBBBB@A@CB>B@AA>>:>ADD<@9@>;;
@ATNG8:00869:05748
GATGTAGTACATGATAGACGACACCAGAAGATCAGGAACTCTAGAAGAATTCAGATTTTTAACACGAGAGTAAACGTAAAAGAAGGTTTTACAAGACTCACGTTAACAATATTGCAGCAGTACGCACACAATCGAAGCGCAGTAAGGATGGCTAGTGTAACTAGCAAGAATACCACGAAAGCAAGAAAAAGAAGTACGCTATTAACTATTAACGTACCTGTCTCTTCCGAAACGAATGAGTACTATGTAGAGCTCTATACTACCATCGATTCGAGGAAGTCT
+
;;@@BBCCCCC:;<CFCCCAAACB@BCC@CCCCCCAC@BBBBBBB?BB?B@DDCCCCCC5C@CCCCAAA<:;C;C;9999*4939.955&5:<7=ABACCBBB>@=@C<@@C>AACCBBABBCDCBCBDDACBAA?BBBCCBBB?BACCCACCBCDDDC?BBBBBB?CC@BBB@BBAAB<????AAABB2BB@BBCCCCCBA>A?A@AB<?;?ABCCABBACB;;7;;?@@;AAA>ACBDCDCCCCCAAACCC???BBBBBBB@B@@@>>;>@==8<8=<==
@ATNG8:00887:05731
GATGTAGCGCACACATAGATACAGTACTCATTCGTTTCGGAAGAGACAGGTACGTTAATATGTTAATAGCGTACTTCTTTTTCTTGTCTTTCGTGGTATTCTTGCTAGTTACACTAGCCATCCTTACTGCGCTTCGATTGTGTGCGTACTGCTGCAATATTGTTAACGTGAGTCTTGTAAAAACCTTCTTTTTACGTTTACTCTCGTGTTAAAAATCTGAATTCTTCTAGAGTTCCTGATCTTCTGGAGATACACATGATACTCTACCATCGATTCGAGGAAGTCT
+
;;?@@;AAAABAAA@@?ABA@AAAC@@9=99.59=<24944.499::;@659555.55955594949:;;;@@@A455555$594;;;@@866<B?BB@9@@,/0/>>@?BDBA??@@7;;A<@=@C@@@A;;4;@A@=@BA;;:@@@BBBABBBB=AAA>@@?D<AAA?@??>=;?:9444$97@:<::::'>:@@>5@?>:>::=9;49999(999:<7<8;;.5/////<49499==>@9<<>:>====?@@@ABACHCDDCCCACA@@@@=@@AA@E@CBBB
@ATNG8:00904:05720
GATGGTAGTGATACAGATCAGACACCAGAAGATCAGGAACTCTAGAAGAATTCAGATTTTTAACACGAGAGTAAACGTAAAAAGAAGGTTTTACAAGACTCACGTTAACAATATTGCAGCAGTACGCACACAATCGAAGCGCAGTAAGGATGGCTAGTGTAACTAGCAAGAATACCACGAAAGCAAGAAAAAAGAAGTACGCTATTAACTATTAACGTACCTGTCTCTTCCGAAACGAATGAGTACTATGTAGAGCTCTATACTAATCGATTCGAGGAAGTCT
+
CCCC?BABBBBDCBBBBBBCCCDBB@CCC@CBDC@@?A?CBDCCCC?CC?A?BBBBBBBB1B?BBDABBCE>>>8<>9;;;;*<@=?5;;;*;AA?ACBBEEI;:;;AEM@BBB@CCBABBBBCCCFCBBDD?DDCC?AACBCCAA<A?B@@?ACECCBCC@CCCCCD@??<?AA?BBAAA<>>><99::99%9?;??>@DCBBF>@<:<?>2;7;@BCC@ECAAACB?B?BBB=BBB?AAACCCCBAAABBBBBBBB>>>@@??<?===>:>@??;?7;;::
@ATNG8:00909:05748
GATGGTAGTGTCATATGAGAGTGTGTACTCATTCGTTCGGAAGAGACAGGTACGTTAATAGTTAATAGCGTACTTCTTTTTCTTGCTTTCGTGGTATTCTTGCTAGTTACACTAGCCATCCTTACTGCGCTTCGATTGTGTGCGTACTGCTGCAATATTGTTAACGTGAGTCTTGTAAAACCTTCTTTTTACGTTTACTCTCGTGTTAAAAATCTGAATTCTTCTAGAGTTCCTGATCTTCTGGGATGTGTGCGCAGTGCCTATCGATTCGAGGAAGTCT
+
DCCC@CCCC@@@CCCDCCCDBBCCCCCBBB9999DD@CB>C?BBBDD>D:CCBCC@C@CCCC?C@CBDDAAABB?BBBBB1CC?BADD>DAAA?BCD?CC9:9BDCC@CDCCCCCEACCC?B?BCBBBCCC@CCCCADCCCCCCCBBBDDDBA@?DDD@CC?C>BBCCCCCAB=ACCDD9C=A;99999'9@DCD>ABBBCCCDCC@CCCC5CBBBC=A=AC@CEDBBBD?C?CCCCDE?C===3=000AADCCCCCCCCACCCFFAA?@CBB?A?B@??
@ATNG8:00910:05749
GATGATACTCGCTGATACACCCAGAAGATCAGGAACTCTAGAAGAATTCAGATTTTTAACACGAGAGTAAACGTAAAAAGAAGGTTTTACAAGACTCACGTTAACAATATTGCAGCAGTACGCACACAATCGAAGCGCAGTAAGGATGGCTAGTGTAACTAGCAAGAATACCACGAAAGCAAGATAAAGAAGTACGCTATTAACTATTAACGTACCTGTCTCTTCCGAAACGAATGAGTACTACTCTCAGAGACACACTACCATCGATTCGAGGAAGTCT
+
<<A?;@AACBBBCCCCCCBCD=BBC=CCCD@@?@ACBBAADD@CC?C?CBA????>1??ABBBBBBBBAA;@@@@@@@.993:=AAA6B@A>ABBBA@@@?;@=>@<;;;=@@@@>>>>@@@@?A@@@;??>@<@<=<??BA<A<A>B?BBBBBBBB?B>@@BA?BC>BBB?C@<<<7>?@?BBBBB>BB@BBBBBAA??=><AA=>;>>@ACAA>ABACA>>9>:><>8:@@<@BBBBBBBBBC@???BBBBCCA@@AAB?BCCBBB?BDCB?B@CAAA
@ATNG8:00910:05758
GATTAGTATAGAGCTCTAATTAGTACTCATTCGTTTCGGAAGAGACAGGTACGTTAATAGTTAATAGCGTACTTCTTTTTCTTGCTTTCGTGGTATTCTTGCTAGTTACACTAGCCATCCTTACTGCGCTTCGATTGTGTGCGTACTGCTGCAATATTGTTAACGTGAGTCTTGTAAAACCTTCTTTTTACGTTTACTCTCGTGTTAAAAAATCTGAATTCTTCTAGAGTTCCTGATCTTCTGGTGTCTGATCTGTATCACTACCATCGATTCGAGGAAGTCT
+
CCD@CCCBBBCCDB@BBD@B?@DDGDCC@@?@EDD>CC@C@BBBCCCC@DEBBB?D?CBCC?C?BBBBBBBBC@BBBBB2@A@BBBB=BCCC@CCC???<?>?A??=?CBBBABB?B@B=@>CBCB@@<>;AA>>9@>>@@=>>@@?>>>?>@:@A?;AA:@;>>><<>>>D6::ACC5C=A8>>>@>/@A<<<5<::888A>>>188887%8889<:<8==:?>>>AAB<?<?AA?@?<??A=@@@>>>>@>>>AAA?@>>>>:><<>?@:=>AA:;066//
@ATNG8:00922:05161
GATGGTAGCACGAGTCACTCATATCCAGAAGATCAGGAACTCTAGAAGAATTCAGATTTTTAACACGAGAGTAAACGTAAAAAGAAGGTTTTACAAGACTCACGTTAACAATATTGCAGCAGTACGCACACAATCGAAGCGCAGTAAGGATGGCTAGTGTAACTAGCAAGAATACCACGAAAGCAAGAAAAAAGAAGTACGCTATTAACTATTAACGTACCTGTCTCTTCCGAAACGAATGAGTACCTCTCAGACGCTCGTCCTAATCGATTCGAGGAAGTCT
+
88CA=A?CC@BCBCCCBCBBBBBBB?DDD?C?@@??<A?AACBBDC@CC@C@BBBBCEEC5C?CBBBCCCCBBD<AABCDDD5@A?A@FLF9CCDAECCCCBB@@<@@BB@BCC@BBCCBCBDCCCDD@@?C@CBBB@BAAACBAA>A?BBB?BAAEBCAB?BBBBBB@A@:???9>=::9,8<=;9999::%:@;?99:B@AAA<A;A@@@7;7;@BCC@BBBCB??;?;?>@9AAA>CCCCCBB?BBBCBAAA>@A@@>=:=@=AAAAA<AAAA<A;@???
@ATNG8:00926:05196
GATGGTAGCGCATATCAGCGCAGCCCAGAAGATCAGGAACTCTAGAAGAATTCAGATTTTTAACACGAGAGTAAACGTAAAAAGAAGGTTTTACAAGACTCACGTTAACAATATTGCAGCAGTACGCACACAATCGAAGCGCAGTAAGGATGGCTAGTGTAACTAGCAAGAATACCACGAAAGCAAGAAAAAGAAGTACGCTATTAACTATTAACGTACCTGTCTCTTCCGAAACGAATGAGTACGATGAGAGAGCTCTCTCTACCATCGATTCGAGGAAGTCT
+
::=>9=055>>BBBBCCBCBBCBBB=BDC@CCCDEC?A=ABBACAA>AA?A?CCCCCCCC5C@CCBCCDDHCCC9>@?????0@C>D=BAA7ADB?CCDBBCF@@=@?AA>ABB@BCCBBBDCBAAACBBCD@ECCC@CBBACDCC?D@DAA>A@@CCCDC@CCCCCC?AA@BAC<??CDA898939AAAA3BC@D@??BBBBC?B?BCCC?B?B@CDC@CBBBBCCAD?ABC=CCC@AAACACCCD>>>BBBBBBBBBBBBBBB>C>>:::6:D??:=;A???
@ATNG8:00926:05200
GATGGTAGCATCATGCATATCTCACCAGTAGATCAGGAACTCTAGAAGAATTCAGATTTTTAACACGAGAGTAAACGTAAAAAGAAGATTTTACAAGACTCACGTTTAACAATATTGCAGCAGTACGCACACAATCGAAGCGCAGTAAGGATGGCTAGTGTAACTAGCAAGAATACCACGAAAGCAAGAAAAAAGAAGTACGCTATTAACTATTAACGTACCTGTCTCTTCCGAAACGAATGAGTACACACTCTCATATGACACTACCATCGAGGTTGTAAAGTCT
+
44:<7=CCC@BBB9;;B@@BCAAAC@CCCBA@CBBB?B=AAC??@D@BB?B?CCCACCCC3C?BBBAAAAC:9929?@@CDC5BB?<=B==2BCGADCBAAEB;;;.;>AA<@@B69:BABBCCCCBBBBCCC?BBCC?B@BCCCCDAF>B@@=@CBBBCHF?@@A@???BC?AAA?AA9::,7<<9000000%0=90000?CCCD?C?B>@@<@<@@DGE@DCA@@AC@D@BBB=BAB?CCBBBBBBBBBBBBBBBBBDCCCDCDC?CBBCBB?B@ECBB=BA??
@ATNG8:00945:05210
GATGGTAGCGCACACATAGATACTGTACTCATTCGTTTCGGAAGAGACAGGTACGTTAATAGTTAATAGCGTACTTCTTTTTCTTGCTTTCGTGGTATTCTTGCTAGTTACACTAGCCATCCTTACTGCGCTTCGATTGTGTGCGTACTGCTGCAATATTGTTAACGTGAGTCTTGTAAAAACCTTCTTTTTACGTTTACTCTCGTGTTAAAAATCTGAATTCTTCTAGAGTTCCTGATCTTCTGGATAGCGACGCGATATACTACCATCGATAACCTCGAGTCT
+
<<<<7=555;;<<@BBBCEAAA@?A@940>0/)/99:3<<494:@@@;?A;=>@0/)/27;;D4916999;555<055=<<(44.4:==6>>@@:===269966@@CG?BCBBCCDBACCC@B?CB;;<CHHACCHF?AABBJHBAACBAA@A@@<@BB?@@=@=AAB;;9B??<:44444$4.5.55>>>*;545:)5555:;;;;=.5555$55555.66;@?@@A995?49.9@<959249>;@=<@@B@<@@966;=;;;>>99955<<<9=9===<<853
@ATNG8:00955:05202
GATGGTAGCAGACGTGACAGAGCGCCAGAAGATCAGGAACTCTAGAAGAATTCAGATTTTTTAACACGAGAGTAAACGTAAAAAGAAGGTTTTACAAGACTCACGTTAACAATATTGCAGCAGTACGCACACAATCGAAGCGCAGTAAGGATGGCTAGTGTAACTAGCAAGAATACCACGAGCAAGAAAAAAGAAGTACGCTATTAACTATTAACGTACCTGTCTCTTCCGAAACGATGAGTACTGCGTCTCACTCTCGCCTACCATCGATAACCTCGAGTCT
+
;5;>9=BCC@?;CBA@@BB;9;<9;29;>6;CCBCC:;:;BBCCCD@CC?B@CBAAAAAAC':8:>:@??ABA??6:7>??@@0AC?C@DCC;BCDADCCCDDB@@<@@@@=ACA5:;@@BCCGGCCCCCCBB?BBAB@BDCCCB@@<A@A;;7;BBBBC:;9;DCDEF?BB=:::30000/884//////#788=778;79:<:<;?:AA5858<@AA<@@@A@?B>B<??C=B88788???CBBABAAAAAAA???BC>AAC?C977;8;6<>@;@@@<<<
@ATNG8:00935:05230
GATTAGAGAGAGCTCTCTCATCGTACTCATTCGTTTCGGAAGAGACAGGTACGTTAATAGTTAATAGCGTACTTCTTTTTCTTGCTTTCGTGGTATTCTTGCTAGTTACACTAGCCATCCTTACTGCGCTTCGATTGTGTGCGTACTGCTGCAATATTGTTAACGTGAGTCTTGTAAAACCTTCTTTTTACGTTTACTCTCGTGTTAAAAATCTGAATTCTTCTAGAGTTCCTGATCTTCTGGGCAGACTCTCACACGCCTACCATGATTCGAGGAAGTCTAT
+
BAB:>CCB@@@BA;99<>;;=;?;<@?=@>4>?=9055.5.5:::;A@=@@@;:;>8@@?@?B7<5;ABAAAA=?>=>>+<;69333,3:<>9=B?<?@-/078661788=ABBB?BBB?BAFE;;;>>>:>>?>188@@@@@A>>>@B===?:>==:=>=A=@@@>>>@@@7;;BAA5A<B:>>CCD/??<<@6</////:;:=8====+;;::@=@<@?=D@@@===:=<AA>>>@5;:<=4=;;888;;;@@@@@@<@@@<;;;>>=A@@@==7:77-,,
@ATNG8:00939:05232
GATGGTAGTGATACAGATCAGACACCAGAAGATCAGGAACTCTAGAAGAATTCAGATTTTTAACACGAGAGTAAACGTAAAAAGAAGGTTTTACAAGACTCACGTTAACAATATTGCAGCAGTACGCACACAATCGAAGCGCAGTAAGGATGGCTAGTGTAACTAGCAAGAATACCACGAAAGCAAGAAAAAGAAGTACGCTATTAACTATTAACGTACCTGTCTCTTCCGAAACGAATGAGTACTATGTAGAGCTCTATACTAATCGATTCGAGGAAGTCT
+
A@AC@CBAABBDCDDCBBBBBAAACACBDAHCCCBB=<9;;;;;:B?;;:;?BBAAA===+B@CBBBBBABAAB=@@BDEEE5@A>@<??@6@BB@BBCCCDBCC:;:;B@DDC@CBBCCBBBCHGDCA@::4;@??;@;;;CC@?=@=A;;7;AA@BBBB?BCCCDCABB?AAA=AB@@@;9988?ADED2CC?CABABBB>@<A<??AA5;5;;@AB=@@@@@AE@C?BCD>BBB??????BB>????CBBBB@B;;;>B==9>====;????<@<@>>?
@ATNG8:00916:05283
GATGGTAGTGTCATTGAGAGTGTGTATCATTCGTTTCGGAAGAGACAGGTACGTTAATAGTTAATAGCGTACTTCTTTTTCTTGCTTTCGTGGTATTCTTGCTAGTTACACTAGCCATCCTTACTGCGCTTCGATTGTGTGCGTACTGCTGCAATATTGTTAACGTGAGTCTTGTAAAACCTTCTTTTTACGTTTACTCTCGTGTTAAAAATCTGAATTCTTCTAGAGTTCCTGATCTTCTGGGTGCGCTACAGTCTCTCTACCATCGATTCGAAGAAGTCT
+
:8::;;<CCBBCBB@CDCBBBBDCCBAA@C>BA@A<@C?C?<<;BCCC@CA;9:4:27A??<?>BBBAAAA@?<89:::(788?733,39>>*0/8(/0,77?;?@=@?ABBB@B=DAA<A<@@>><;;C<@@@@<???;;;BBBBA===;;;8<::588189:9:A>>?>>:;;AAA.7/6488899)9===A8?;;;==>;9:4:9:9+9>@AA<A=AA598CBBBC;@<@??===:<6770///8669A99:=<=;;66659988;@;?>>;>A>>=>>
@ATNG8:00919:05290
GATTGGTAGGCACTGCGCACACATCCCAGAAGATCAGGAACTCTAGAAGAATTCAGATTTTTAACACGAGAGTAAACGTGAAAAGAAGGTTTTACAAGACTCACGTTAACAATATTGCAGCAGTACGCACACAATCGAAGCGCAGTAAGGATGGCTAGTGTAACTAGCAAGAATACCACGAAAGCAAGAAAAAAGAAGTACGCTATTAACTATTAACGTACCTGTCTCTTCCGAATCGAATGAGTACATAGATATACGTATAGCTACCATCGATTCGAGGAAGTCT
+
844.43:8:7;;;;?CCCB;;;BBBE>BCC?BACEBB?B@CCCCCCC@CC@C@BBBDCCCC5C?CABBDFDCBBB<AACBBCC<CC@C?BCC;BCDACBBBCDAAA8<8<B?BCG@CBBBJDCBBCCBAAACD?BBBA?AAABABAB>B@CCB?BCBBBBBB?BCBBB@<@=:000*000:9,8<<:978786%/:68///79>>?:=89<<=2:7;AEHD?BBBBC??8?9==;@AAB?BBABBBCCCBBBDBBBBAAACBBBBBB?????BB?BBCB>A>ACBB
@ATNG8:00926:05301
GATGGTAGCTCACGTACGTCACACGTACTCATTCGTTTCGGAAGAGACAGGTACGTTAATTAGTTAATAGCGTACTTCTTTTTCTTAGCTTTTCTGTGGTATTCTTGCTAGTTTACACTTAGCCATCCTTACTGCGCTTCGATTGTGTGCGTACTGCTGCAATATTGTTAACGTGAGTCTTGTAAAACCTTCTTTTTACGTTTAACTCTCGTGTTAAAATCTTGAATTCTTACTAGAGTTCCTGATACTTCTGGGTGCGCTACAGTCTCTCTACATCGATTCGAGGCAAGTCTATACCGACTGCCCA
+
::??<<BBA;66<<<<;;;9:554::=555<<7;;?>4;;19.5=999;97<=669@D>@8:6=7?;?:>@<>?:?677;;;)//)//////&/9:;<6<<=7==8474=8;?7676//(/9;5;AA:>8:88685657;858;>>>9>>A666A::;///(/..(.6050777566555)..777)3.5*22===*8559=3;695558<=>@4667-6//)/<5:5=@598;;AAAC7;2733...51337;042,,,,,22237763...3353338242,,(,,,2226;99;7;<>7999*(
@ATNG8:00955:05318
GATGTAGTGTCATATGAGAGTGTGTACTCATTCGTTTCGGAAGAGACAGGTACGTTAATAGTTAATAGCGTACTTCTTTTTCTTGCTTTCGTGGTATTCTTGCTAGTTACACTAGCCATCCTTACTGCGCTTCGATTGTGTGCGTACTGCTGCAATATTGTTAACGTGAGTCTTGTAAAACCTTCTTTTTACGTTTACTCTCGTGTTAAAAATCTGAATTCTTCTAGAGCCTGATCTTCTGGCTCTCGTAGACAGATACTACCATCGATTCGAGGAAGTCT
+
::88>@BBBBBCBBBBBFDCCCBBBCBCCBA>@CCD>CC?B?BCCDCCC?CCCCC@C@EC@@?BIDCCCA@@CC=@@@A@2AC?CBCC>CCCC?BCCADD>AABBBG?BBCCCCBD?DDD=B?CDDECCAA<ACCC@CCCCCCCCCCDBBBBBB@CCC?BD?B?BBDDDCBCC@BBBBB:A=A>>>@>@0@AABC;::EDGBBBCC?BBBB0ABBBC@CACC@CCCCCBC@CCCCDC@CBB?BCCCCDCCBBBBBCBBBBBB?BBCCBB>BBBC?C@CA@@
@ATNG8:00925:05340
GATGGTAGTGTCATATGAGAGTGTGTACTCATTCGTTTCGGAAGAGACAGGTACGTTTAATAGTTAATAGACGTACTTCTTTTCTTGCTTTCGTGGTATTCTTGCTAGTTACACTAGCCATCCTTACTGCGCTTCGATTGTGTGCGTACTGCTGCAACATTGTTAACGTGAGTCTTGTAAAACCTTCTTTTTACGTTTACTCTCGTGTTAAAAATCTGAATTCTTCTAGAGTTCCTGATCTTCTGGGATGTGTGCGCAGTGCATCGATTCGAGGAAGTCT
+
;<@@<;;@;B>@@65555:9;;;;;<;:;953-488:244.43444;;:;.59;:59057:<<B=D?AA9/06---7(--66+--,/=>>25555.5;@256166=>==<==CBC9:;=A@A5;2:9=9=<<@9@<<B:B?EBBCIDDDA@@B@@@>C<<7<@<@5;;@@@>@==49//0/)0*.(.....(.-;;@3?AA<<=<6557::<<(:;:9;5;5<@49:?AAAB<@<@AA;;;@CCAA<A0000@@@@CC@@@D;;;A;;4;BA@>B<;;9A
@ATNG8:00932:05336
GATGGTAGTGATACAGATCAGACACCAGAAGATCAGGAACTCTAGAAGAATTCAGATTTTTAACACGAGAGTAAACGTAAAAAGAATGTTTTACAAGACTCACGTTAACAATATTGCAGCAGTACGCACACAATCGAAGCGCAGTAAGGATGGCTAGTGTAACTAGCAAGAATACCACGAAAGCAAGAAAAAAGAAGTACGCTATTAACTATTAACGTACCTGTCTCTTCCGAAACGAATGAGTACGTGTGCGACGTGTCTCATCGATTCGAGGAAGTCT
+
<<>C@DCCCCBBCCBCCBBBBBCA?=;:;;=@@@@@=A<@@@@;959CC9B?BC::4;;;);9:::A@AABBBC>?=@@CCC2CC7;66>>.=BB7999;;>>00+/6:;;AAB?ABCCCBCCAABCCCCCCACCCC@BBCCCCCC?C@BBB@BCCCDBBB@CCCC@?=?B?????BBBBC=???;989999%9=;<979CBBBB?C<=8AA<>;=AC;;:;AAA@AB?B?CCD>C;;9:ACBCBB???BBBBBAB??999B?A@AAB@BBBB@B=>;;;
@ATNG8:00927:05408
GATGGTAGAGAGAGCTCTCTCATCGTACTCATTCGTTTCGGAAGAGACAGGTACGTTAATAGTTAATAGCGTACTTCTTTTTCTTGCTTTCGTGGTATTCTTGCTAGTTACACTAGCCATCCTTACTGCGCTTCGATTGTGTGCGTACTGCTGCAATATTGTTAACGTTAGTCTTGTAAAACCTTCTTTTTACGTTTACTCTCGTGTTAAAAAATCTGAATTCTTCTAGAGTTCCTGATCTTCTTTGGCAGACTCTCACACGCCTACCATCGATTCAAGGAAGTCT
+
D:;;7;<@BCCABBB;:9CCCCCCCB@@@B@A<ACBC>CB?BAFCCCCCC?CCCAA?B@CCBB@B?ABBBBBBBC@>>>>>1;>;A9984:BAA=??B??><?@@@@A=A???BBBB?BBA=A=A@@=>>=@<@A@@;>>>@@@A;;;???:::=8:;:;@@:>;>>>;???AA5;;===2=;?;?@@@?/>>;;;7;CCAAABA?=1/////%////<6<6AA=???>>>B<A<>=<;77)///)/7<==@@@===BBBBAA=A??<?@AA@>9>A:><@<@@>>
@ATNG8:00932:05397
GATGGTAGCGCATATCAGCGCAGCCCAGAAGATCAGGAAACTCTAGAAGAATTTCAGATTTTTTAACACGAGAGTAAACGTAAAAAGAAGGTTTTACAAGACTCACGTTAACAATATTGCAGCAGTACGCACACAATCGAAGCGCAGTAAGGATGGCTAGTGTAACTAGCAAGAATACCACGAAAGCAAGAAAAAAGAAGTACGCTATTAACTATTAACGTACCTGTCTCTTCCGAAACGAATGAGTACTGCGTCTCACTCTCGCCTACCATCGATTCGAGGAAGTCT
+
:<@A?B:9:CDA:;;BBBBBBCCCB>BDD?996<<<.55)55<9:;@=@@099/9<?@A@@@@'@;BBCBCCDAAAI?CBBBBBB2AA=A5;;;.;AA?B;<<FDC;;8;=AB@BCCADDCBBBCEEBBBABBBB>BCBB@BBCDCCCB@B?CCB=AAC;;;BD?BCCCBB?BC@BBB=??AA@:@@@;::9999%:?<A:89CCCBB?B@BABA4949=BBB@DCDCDCC?B@BCD<A@@>?BCBBCBBBCBBBCCBBBCCCCC?BBB@CAAAAA>ACCC@D@C?==
@ATNG8:00932:05413
GATGGTAGCGCATATCAGCGCAGCCCAGAAGATCAGGAACTCTAGAAGAATTCAGATTTTTAACACGAGAGTAAACGTAAAAAGAAGGTTTTACAAGACTCACGTTTAACAATATTGCAGCAGTACGCACACAATCGAAGCGCAGTAAGGATGGCTAGTGTAACTAGCAAGAATACCACGAAAGCAAGAAAAAAGAAGTACGCTATTAACTATTAACGTACCTGTCTCTTCCGAAACGAATGAGTACGATGAGAGAGCTCTCTCTACCATCGATTCGAGGAAGTCT
+
@@@B@C9<;ABC;::@@@?>??;;:,:A@?BBBCBB@B@CBBCCCD@BB@D@BBBBBDDC5E@;;:AABA@@AB<BBAAAAA0@B?BAHHE:CCC@CCGCBBB:::0;=CA?DBB@BBCCCCCCCCABBCCCC?CCCC>AACCCCCC?B>BAA?ACCCDCCC@BBBBBB@BD?BBB<??999.9==9====??&=B>:99@BBBBC?D?BBBB>A>@?CBB?BBBBBCC@B@BBE>C@@>@DCABBBBBBBBBDCCBB>@>BBABBB?BB@@@A<AAAA<A=C;::
@ATNG8:00936:05375
GATGGTAGGAGACACGTCGCACACGTACTCATTCGTTTCGGAAGAGACAGGTACGTTAATAGTTAATAGCGTACTTCTTTTTCTTGCTTTTCGTGGTATTCTTGCTAGTTACACTAGCCATCCTTACTGCGCTTCGATTGTGTGCGTACTGCTGCAATATTGTTAACGTGAGTCTTGTAAAACCTTCTTTTTACGTTTACTCTCGTGTTAAAAATCTGAATTCTTCTAGAGTTCCTGATCTTCTGGGTGCGCTACAGTCTCTCTACATCGATTCGAGGAAGTCT
+
--5538CC=BBBCCCBBBCCBCCCCCCCCCAA?BAAJ?CC@C@BACCCFE@CBBBB?A?@AAB@D@C@@@BBBBB>CCCCD2A@;>:999&7?<?;@??;?A=@@BA??<??BABBBB?CBB?@=BCA;;<??<?==>:===>>>A>>>>@@;;;>8;:;9;;5;:?AAA@@BDE;?;;:;-:8>:??@AA/@ADDD5=>>ABBB@:939:9:):9::;6;<AA7;;@@>>><@====@::3;::;1;>>=>BB@@?@@>>>@@@@>>>B>><>A@A=@<>>>>
@ATNG8:00950:05374
GATGGTAGGCGACATACATACGCGCCAGAAGATCAGGAACTCTAGAAGAATTCAGATTTTTAACACGAGAGTAAACGTAAAAAGAAGGTTTTACAAGACTCACGTTAACAATATTGCAGCAGTACGCACACAATCGAAGCGCAGTAAGGATGGCTAGTGTAACTAGCAAGAATACCACGAAAGCAAGAAAAAGAAGTACGCTATTAACTATTAACGTACCTGTCTCTTCCGAAACGAATGAGTACTATGTAGAGCTCTATACTACCCATCGATTCGAGGAAGTCT
+
779:+//@;@@BBDCCCBCC;00@A-//97::<;;@2916@@@CBB<BE9@9??>@@@@>,=>>@AAB@@??;=8;======(=@;>2999&555.5<<9;;><A8<9AB?BCC?BBBBAACBBBBBB@@;;4;;;;=A@@@AABB?B?B;;6;BAAABBB@DCAA@B599399929>999*9<=/73333$3;39:<;@?>;>29/7===><<?@CBB?CCBBBCEGE;<<@9>00-000>BB:99?AAAAAAD>>>AAAABADD:;;;;;>:@@@@=B:=>A@
@ATNG8:00953:05381
GATGTGTGTCTCTGAGAGTAGTACTCATTCGTTTCGGAAGAGACAGGTACGTTAATAGTTAATAGCGTACTTCTTTTTCTTGCTTTCGTGGTATTCTTGCTAGTTACACTAGCCATCCTTACTGCGCTTCGATTTGTGCGTACTGCTGCAATATTGTTAACGTGAGTCTTGTAAAACCTTCTTTTTACGTTTACTCTCGTGTTAAAAAATCTGAATTCTTCTAGAGTTCCTGATCTTCTGGGTCTCTCTCTCACGCACTACCATCGATTCGAGGAAGTCT
+
<<<@BBBBBCBBBBCCDCBCBCCCCC;;7;AAA;BC@B@BCCCBDD@DEBBC>@=@ABB?B@CBBCBBBCC?BBBBB2BB?CBBB=BBBB?BAB?BC<?@BCBC>AACDBBAA>B@@8<8<?@??>>>;>@>>C3==?>>>>CCCCAA>><>B@<@A=?<?A@ABAA>=6=;:::/;7<8=@AAA/AA==>7>?@EDD@?==088888%8:::>5756@>D@??==>=A<??AA;:5;=>=7??;;;@@>>>@AAAA>>>?;>=>>AA=A>>><A<>>==
@ATNG8:00917:05453
GATGGTAGTGCGTGAGAGAGAGACCCAGAAGATCAGGAACTCTAGAAGAATTCAGATTTTTAACACGAGAGTAAACGTAAAAAGAAGGTTTTACAAGACTCACGTTAACAATATTGCAGCAGTACGCACACAATCGAAGCGCAGTAAGGATGGCTAGTGTAACTAGCAAGAATACCACGAAAGCAAGAAAAAGAAGTACGCTATTAACTATTAACGTACCTGTCTCTTCCGAAACGAATGAGTACTATAGACTATCTGAGACATCGATTCGAGGAAGTCT
+
BCDD?CAAAABCCCCBDDCCCB@BB>BBBFIHDBBB@B@CCCCCCC?BC@C@CBAACCCC3C?BBBBBBCCBBB=AABCCCC5BB?C@CED;DDD@CBAACCCAB?B@CC?BBC?BBCCCCCCCCCCCCCCC@CCCC?BBBBCCBB?CAE@?>?CBBBAAC?CAABBA>BA?BBB;??999+9>>;=????1?C@CBBBCDCBB7658>A?6;7;@CCC?BCCCCAA=@====9=AA>?@?BBCBBAAAACCDBBCBAAABBBBCBBB?BBBA?D?BBAA
@ATNG8:00924:05455
GATGGTAGATACTCGCTGATACACCCCAGAAGATCAGGAACTCTAGAAGAATCCAGATTTTTAACACGAGAGTAAACGTAAAAAGAAGGTTTTACAAGACTCACGTTAACAATATTGCAGCAGTACGCACACAATCGAAGCGCAGTAAGGATGGCTAGTGTAACTAGCAAGAATACCACGAAAGCAAGAAAAAGAAGTACGCTATTAACTATTAACGTACCTGTCTCTTCCGAAACGAATGAGTACACACTCTCATATGACACTACCATCGATTTGAGGAAGTCT
+
A?;:55;;59;CCAA;;9<;;@9959&555.5:::<<8<9>BBBBCC@BA>AC?BBBAAAA1?<?AA@AAAABA@8<<94444'49.5.555&5994;>>><<<<@;?<>><@A@=ACCAA@BCBBAA;:;BB=A@@A?AAAA@@@@<@?C@A<@;;9:BCB@CCBBBB@BB?AA<;>>>>>7<8?>BBCCC3BB@CBBBACA;6167<<;>*/*/;000;@@AAABB>@>@CC=CCD?AAABBCBCBA@A@<<>>;=B847<<=;7;333333(7==;>><777
@ATNG8:00933:05429
GATGGTAGTGATACAGATCAGACACCAGAAGATCAGGAACTCTAGAAGAATTCAGATTTTTAACACGAGAGTAAACGTAAAAAGAAGGTTTTACAAGACTCACGTTAACAATATTGCAGCAGTACGCACACAATCGAAGCGCAGTAAGGATGGCTAGTGTAACTAGCAAGAATACCACGAAAGCAAGAAAAAGAAGTACGCTATTAACTATTAACGTACCTGTCTCTTCCGAAACGAATGAGTACGTGTGCGACGGTCTCCACCATCGATTCGAGGAAGTCT
+
798<;AADCCBCCBBBBBBCCCDCC?CBB?BBCB@A>@=@DDDBBB@BB?B>AAB@@@AA2AAEBBA@ACCDDC>97;B@AA2@@<@:@@@9@CC>BAAABBB;;7;?CCACCCADCCABBDCCCCCCBBBD@CAAA?BBBD@?@C6:8;AA?BBCBDCCE@BBBBDCACB?AAB?BC@@A8000900000(0><AAABCBBBD@A:>>DD;>;>ACCC?CCCCBCB693:=?9?AA?::9BBAAAAAAABBBBB?BBBC?BF@ED?@?B?BB>>;><A@@?
@ATNG8:00933:05466
GATGGTAGCTCGCTGATGATATCTCCAGAAGATCAGGAACTCTAGAAGAATTCAGATTTTTACACGAGAGTAAACGTAAAAAGAAGGTTTTACAAGACTCACGTTAACAATATTGCAGCAGTACGCACACAATCGAAGCGCAGTAAGGATGGCTAGTGTAACTAGCAAGAATACCACGAAAGCAAGAAAAAAGAAGTACGCTATTAACTATTAACGTACCTGTCTCTTCCGAAACGAATGAGTACACACTCTCATATGACACTAATCGATTCGAGGAAGTCT
+
BBDD9CCDC===B@A@DDBBBBCCC@CDC@CCBCBA?AGCCBBCDC?BC?C@BBAA@@@@.@@@@ACDCDBBB>>>@ABBB5BC@D=A@B9ABE@BCCCDCBAA6;9;C?BCF@BBBCCCCCCFFDC:::B?B@AAACCBBABAC@C?C@@>@BCDCCAA>ABBCBB@DC@???799@@?8=::3999999%:>;>979BB@@@<@=A<>><A:=>BBB?CCDBBBC?B?BBC=BAA>ABABAAABAAABBBBBB>>BFBBBBC?BCCBA?BCCC?E?BBBA
@ATNG8:00941:05467
GATTAGTATCTGTCTACGAGAGCCAGAAGATCAGGAACTCTAGAAGAATTCAGATTTTTAACACGAGAGTAAACGTAAAAAGAAGGTTTTACAAGATTCACGTTAACAATATTGCAGCAGTACGCACACAATCGAAGCGCAGTAAGGATGGCTAGTGTAACTAGCAAGAATACCACGAAAGCAAGAAAAAAGAAGTACGCTATTAACTATTAACGTACCTGTCTCTTCCGAAACGAATGAGTACGTGTGACGTACGTGAGCTACCATCGATTCGAGGAAGTCT
+
88:259BCCCBDBCBC:;9CECI@BBB@B:;;BB@B@DCCCBDB?CC=A=@@===?=?.;;@BBBBBBB???5==;;;;;*;@=>?CDD;CCCAHCC@BCBCD@C@;:6:??;@CBBCCFDCCBBBBCBB?BCCB?CBA@>>00+0;@0;6:BBA???C?BBDBBB>BB?AA?/88899+777/899999%9?<99797877757475::5><?ACCC@BBCCCCC@C?EDB=DCC?BBABCCBAAABBBBBBBABBB999BAB?B???BB@BBBB?B?BBBB
@ATNG8:00942:05467
GATGGTAGCTCTGCTCTGACTCTCGTACTCATTCGTTTCGGAAGAGACAGATACGTTAATAGTTAATAGCGTACTTCTTTTTCTTGCTTTCGTGGTATTCTTGCTAGTTACACTAGCCATCCTTACTGCGCTTCGATTGTGTGCGTACTGCTGCAATATTGTTAACGTGAGTCTTGTAAAACCTTCTTTTTACGTTTACTCTCGTGTTAAAAATCTGAATTCTTCTAGAGTTCCTGATCTTCTGGGTGCGCTACAGTCTCTCTACCATCGATTCGAGGAAGTCT
+
5>DE>BAAACBBBBBDBCCCAAABCAA@AAAA?BDFD?CD@C?CBDEDCCCAAABC?BACCCC@CABBCCBCCCD@BBBBB5BD@CCCC>CCCC>AAB?BE@BCCCBB@BBBBCBCC=AAB?B?ABBB:;:@6;;AB?ABBBBBCDDCDDBBBA@;;<;<ACAEACCDCCCBBCACBBBB7B6;:<CDGD5AA;;;0<@@AAA@A@@5;;;;*:AACDAK?BBACCICCBB@B@BBBECC7;;@?8@AACBCCCCDDBBBBBGBB@;;;AAC@CCBC@B@BBBB
@ATNG8:00963:05461
GATGGTAGCGCGACGAGCGTAGACCCAGAAGATCAGGAACTCTAGAAGAATTCAGATTTTTAACACGAGAGTAAACGTAAAAAGAAGGTTTTACAAGACTCACGTTAACAATATTGCAGCAGTACGCACACAATCGAAGCGCAGTAAGGATGGCTAGTGTAACTAGCAAGAATACCACGAAAGCAAGAAAAAGAAGTACGCTATTAACTATTAACGTACCTGTCTCTTCCGAAACGAATGAGTACGATGAGAGAGCTCTCTCTACCATCGATTCGAGGAAGTCT
+
8;::<;<@@@>654:<556:<5555)5;;9>@@@==8<7444444868:7:7::833333$3289<=<=;;333(37=?@@@+;>99.555&5557<@<;;>:==8=;@A=@@@AGBBACDDDABAAABCDD=@@<<;:CCCD@???C@;;9?BAABCBBB?BBBCAB=AB?999599@@?89:949>AAC1??<@788@?=;=5;49<7729:<<AAB=@@B@@@B>A>AAA;>AA;878BBABBB@>>BAAAA:::997=<<805...33.3799;A=AAAA
@ATNG8:00917:05475
GATGCACGACACGACGATGTGTACTCATTCGTTTCGGAAGAGACAGGTACGTTAATAGTTAATAGCGTACTTCTTTTTCTTGCTTTCGTGGTATTCTTGCTAGTTACACTAGCCATCCTTACTGCGCTTCGATTGTGTGCGTACTGCTGCAATATTGTTAACGTGAGTCTTGTAAAACCTTCTTTTTACGTTTACTCTCGTGTTAAAAATCTGAATTCTTCTAGAGTTCCTGATCTTCTGGGATGTGTGCGCAGTGCCTACCATCGATTCGAGGAAGTCT
+
<>C;:;@@@@AAAAA;69@ACCCBCBA@@@DCF=CC@D>BBCGGCC@BBBDD@B@BBCB?B@CBCELDD<?7>999:+:B9BBCD>BBBC?BCC@CC>A@BCCC>ABBBCBBB>BBD?C?AA@ABBBB?=?>>:==>799::;@@@A??==:;;;=AA;@<@???A@@AA:==BBB5B<@;==<=<+<==>?188?;;;@AAA=AAAA/DDA>>:><?@=CBAB;;:7:;??@?@D<<;;;2;///==<????>>>A<A@@<@;;;??;>B==8=:;;;>
@ATNG8:00932:05475
GATGGTAGAGAGACTGTAGCGCACCCAGAAGATCAGGAACTCTAGAAGAATTCAGATTTTTAACACGAGAGTAAACGTAAAAAAGAAGGTTTTACAAGACTCACGTTAACAATATTGCAGCAGTACGCACACAATCGAAGCGCAGTAAGGATGGCTAGTGTAACTAGCAAGAATACCACGAAAGCAAGAAAAAAGAAGTACGCTATTAACTATTAAACGTACCTGTCTCTTCCGAAACGAATGAGTACGATGAGATCTCGTGTGCTACCATCGATTCGAGGAAGTCT
+
/:9:;=8?@CBBBBBBBBCBBB;;<7;CCAEAAABB?B=>@>00/:17747547333888'96;=====;:==>899;;;;;;#;5.54;>@0>6666@?CDF@AAACACC?BBB7;<BABBBCCBBBBBB;;8:A@A=@BB:;;??<@?B@@=@AAAACCB?BCC@@@>A@<9994::??A;@AA;==>=>=&<=;>979??;;;8=9;9::-77(6:@BB?BBAAAAA?B>BBC=A??<999CAA??@AAAAA@==;;;>??@;;<=A@??@@==888;@=B>>=
@ATNG8:00941:05506
GATGGTAGTCTCAGATAGTCTATAGTACTCATTCGTTTCGGAAGAGACAGGTACGTTAATAGTTAATAGCGTACTTCTTTTTCTTGCTTTCGTGGTATTCTTGCTAGTTACACTAGCCATCCTTACTGCGCTTCGATTGTGTGCGTACTGCTGCAATATTGTTAACGTGAGTCTTGTAAAACCTTCTTTTTACGTTTACTCTCGTGTTAAAAATCTGAATTCTTCTAGAGTTCCTGATCTTCTGGATAGCGACGCGATATACTACCATCGATTCGAGGAAGTCT
+
/777)//:8//////7775555;<<666<:55.4444)4;.5.5999;;<8<@::>2:294;;8=8<A:66=<<;3/////$//)////(/::;7<<;7;;155;;?C@ABBBBBBC<?@B@B?BBBBBCCC?CB<<7;A?>:;9@B???B?@@@:?>>459?B=AB:99<@@@;:5555&5.5.59<<<+<:;<<)59@99665<=8<=<;(;44555:5<<055==<<@:>;>???@?699C>BACBBBC;;:@AAAABABA@=:9888A<AA??=?>AAA>
@ATNG8:00960:05482
GATGGTAGCTATACGTATATCTATGTACTCATTCGTTTCGGAAGAGACTGGTACGTTAATAGTTAATAGCGTACTTCTTTTTCTTGCTTTCGTGGTATTCTTGCTAGTTACACTAGCCATCCTTACTGCGCTTCGATTGTGTGCGTACTGCTGCAATATTGTTAACGTGAGTCTTGTAAAACCTTCTTTTTACGTTTACTCTCGTGTTAAAAATCTGAATTCTTACTAGAGTTCCTGATCTTCTGGGATGTGTGCGCAGTGCCTACCATCGATTCGAGGAAGTCT
+
::@><A@<@<C@;966>>?>CCC966<::;59.9?@@;AEBIBCBBBCCC@CBBBB?@=AB@@=A@BBBBBBA;;8?C>>>+:928799,3=4:2:996=A?BAAABA799?@A@AB>AFE@D@BB@AA>==9===@=>>>@===@@EB@@8//;1//-077)-*/;;;@@@A>7:8666'57=6<=>>>/>A=>=6=??898=>//+/888)8/86959578-/.8;;;9>9>8=<?A8886=>>2;///55;:<><AAAA;?AD>@;:;<>:==DE:=:=?>>
@ATNG8:00962:05495
GATGGTAGTATATCGCGTCGCTATCCAGAAGATCAGGAACTCTAGAAGAATTCAGATTTTTAACACGAGAGTAAACGTAAAAAGAAGGTTTTATCAAGACTCACGTTAACAATATTGCAGCAGTACGCACACAATCGAAGCGCAGTAAGGATGGCTAGTGTAACTAGCAAGAATACCACGAAAGCAAGAAAAAGAAGTACGCTATTAACTATTAACGTACCTGTCTCTTCCGAAACGAATGAGTACGAGAGAGCACACGTGTCTACCATCTATTCGAGGAAGTCT
+
>>CB@DC@@@BBCCBDBBBCCCCCC@BBC@CCCCAA>A?BCCCGBB@BC@D@BBBBCCCC0C?CCCCBBBCCCC=BBBDDCC5@@<@;===0///72///7:799;.4.4@=>>=:>??;@CFECCCECBBBC?CCCC?A@@@DCBB?D?CBB?ACCDDCBB?BCCBBA@BB<9999==999+9>>;:::::(8A>CABAB@AA@:=:=?AA7;7;ACBC@CDCCB@?;?<?BB>CHK?BBABBBCDCCCCAAAACBBBABBB?>;5;///8838=AA<@<?:;;
@ATNG8:00918:05528
GATGGTAGGACGAGCGTCTGAGAGGTACTCATTCGTTTCGGAAGAGACAGGTACGTTAATAGTTAATAGCGTACTTCTTTTTCTTGCTTTCGTGGTATTCTTGCTAGTTACACTAGCCATCCTTACTGCGCTTCGATTGTGTGCGTACTGCTGCAATATTGTTAACGTGAGTCTTGTAAAACCTTCTTTTTACGTTTACTCTCGTGTTAAAAATCTGAATTCTTCTAGAGTTCCTGATCTTCTGGGTGCGCTACAGTCTCTCTACCATCGATTCGAGGAAGTCT
+
55>>7=?>:@@;44;;;:A@?@AB?BBCFDCC@CCBE?CC>B@BCBBBCC@BBBDFAC@DCAA=A?BCCCCBBCC@@B@@@0A@=@ABB=BCBB?BAA=AC8;;BDCC@CCCCBBBC@DCB?C@EGBBABAC@DCBB?CCCCCCBBBCBCCCBBA?CCC@CC?@>ABBBBDDDFACAAA@7@<@=ACCCC3CBA@A:A@ABAACB@@4;;;;*;ABCDBCABB@BCBCCCC>@>@AABBB?CBCC>CBBBBBBBBDCCCCBBBCCAB@@@CC?BBCC@C?CA99
@ATNG8:00950:05540
GATGGTAGCGCATATCAGCGCAGCCCAGCAAGAATCAGGAAACTCTAGAAGAAATTCAGATTTTTTAACACGAGAGTAAACGTAAAAAGAAGGTTTTACAAGACTCACGTTAACAATATTGCAGCAGTACGCACACAATCGAAGCGCAGTAAGGATGGCTAGTGTAACTAGCAAGAATACCACGAAAGCAAGAAAAAGAAGTACGCTATTAACTATTAACGTACCTGCCTCTTCCGAAACGAATGAGTACGATGAGATCTCGTGTGCTACCATCGATTCGAGGAAGTCT
+
2622,2,-///A?:;=444444444)5555.55.555<.55)5:::9997444(45434999999#5.5::<666>>CB>B=BBBCB2@A<@4;;;.;BB?CCCBCBDBB?B@AA=A;;5;@BBBLBDBBBBBBDBB?BAAA?BBBABBBC?CACCDACCBBEBBB?AAA@??9;;59><8==889.398337777'7=<988<>=;?A4:59@@?9?<?BCCC?CBB?@@C?B?BBD>HCC@;;;;:AA@@AA:::DB:9:A@999ABB>BBBBDC>A>@@:>;=;;;
@ATNG8:00951:05551
GATGGTAGCACGAGTCACTCATATCCAGAAGATCAGGAACTCTAGAAGAATTCAGATTTTTAACACGAGAGTAAACGTAAAAAGAAGGTTTTACAAGACTCACGTTAACAATATTGCAGCAGTACGCACACAATCGAAGCGCAGTAAGGATGGCTAGTGTAACTAGCAAGAATACCACGAAAGCAAGAAAAAGAAGTACGCTATTAACTATTAACGTACCTGTCTCTTCCGAAACGAATGAGTACTATGTAGAGCTCTATACTAATCGTTTCGAGGAAGTCT
+
CCBA?ABBBCCABBCCDBCBC@AAC@CCB@DDCC999;?BCICCCC@CC?B?BCCBBBBB3C@CCAAACCCCBC>CBBBDDD3CC?B=@@@9@BF@CBBBCCCCB@C@BB@BCC@CCBBCBCECCCCB@@@D?CCCC>AA@@AA@B>C@CBB?BCDDCCCC?BBCBBA?BC@BBB;??999+9>><AACCC3CD@C99:BA>==:=:=DBB:>:>@BBB@EBBAACC?C?AAC=DCC?AAABBBCACAAADAAAB@@AAAAAAB=A@>AA<ACFC@C?B>>>
@ATNG8:00922:05605
GATGGTAGGTGCACATGAGTGTATCCAGAAGATCAGGAACTCTAGAAGAATTCAGATTTTTAACACGAGAGTAAACGTAAAAAGAAGGTTTTACAAGACTCACGTTAACAATATTGCAGCAGTACGCACACAATCGAAGCGCAGTAAGGATGGCTAGTGTAACTAGCAAGAATACCACGAAAGCAGAAAAAGAAAGTACGCTATTAACTATTAACGTACCTGTCTCTTCCGAAACGAATGAGTACCTCTCAGCACGCTCGTCCATCGATTCGAGGAAGCTCT
+
0/793900+044449459<<?=?::29>@==445:85:4-----260--(/)/;://///$/299==<<=??>A4>555555$5>:A<>>>2=;;9<??EED<?;.9.44.48829::<==AB666:9>955.59994:::666=<9>9=6605<:;;;<D9AC@@@A=@@>@??A?=>@A*00//////$/33(3333<;;;=/3/333816,22<<:=@=544::3934//(/::5///7::<7<8888///68889766(//////(//7849633355
@ATNG8:00938:05595
GATGGTAGTATCTGCACACTCTGTCCAGAAGATCAGGAACTCTAGAAGAATTCAGATTTTTAACACGAGAGTAAACGTAAAAAGAAGGTTTTACAAGACTCACGTTAACAATATTGCAGCAGTACGCACACAATCGAAGCGCAGTAAGGATGGCTAGTGTAACTAGCAAGAATACCACGAAAGCAAGAAAAAGAAGTACGCTATTAACTATTAACGTACCTGTCTCTTCCGAAACGAATGAGTACTATAGACTATCTGAGACTAATCGATTCGAGGAAGTCT
+
BBCD@CCCDA@AA@@BCBBBBCCDEBDDD@A:;;;;5;>BABA@@B>AA7;5:B@@>>@=.414?<488>::<<1:7;;;;;);C>D=@@@9@BB?CCDDDCCAA>@@CD>BBA>AA@@@CDICICCCAA@B?D;<<=@AAABABB?B?B@@>AC@@@BBB?AAACBC@CB?BBA;?>99:,8<<9?ABAB3AA=AAA????;;>D<??>B<B<@@CAA@CBBCBCD?B>AAA9::9;:::ACCCCCAAAEBBBBBBBCCCBBB?BBBBA>ABBB?C?BBBC
@ATNG8:00939:05619
GATGGTAGCACACGAGATCTCATCGTACTCATTCGTTTCGGAAGAGACAGGTACGTTAATAGTTAATAGCGTACTTCTTTTTCTTGCTTTCGTGGTATTCTTGCTAGTTACACTAGCCATCCTTACTGCGCTTCGATTGTGTGCGTACTGCTGCAATATTGTTAACGTGAGTCTTGTAAAACCTTCTTTTTACGTTTACTCTCGTGTTAAAAAATCTGAATTCTTTCTAGAGTTCCTGATCTTCTGGCTCTCGTAGACAGATACTAATCGATTCGAGGAAGTCT
+
///96;:@<<8>/0/7:7=;65;;:C@??C@A;@;;;69@?D<BCCDCCC@CDFCC?C@CECC@B???CCFCBBA????>?.:8:AAAA<ADCC>AAA=???BAAAAA>A@??CC??<@CB?D@BBBBBC>B<BAA@7;;=;@AA??BA<>677<7<=<:>A8=:>>>DBA@>=9=??AA6A=@<BBBBB.==::91:A=====<<>188888%8668<<>;;=>7=@@>>>@=F698BA><:>7708><<=>@@@@?BA@@?=<==AAA@@<><>@9@:@>>>
@ATNG8:00943:05600
GATGGTAGCATCATGCATATCTCACCAGAAGATCAGGAACTCTAGAAGAATTCAGATTTTTAACACGAGAGTAAACGTAAAAAGAAGGTTTTACAAGACTCACGTTAACAATATTGCAGCAGTACGCACACAATCGAAGCGCAGTAAGGATGGCTAGTGTAACTAGCAAGAATACCACGAAAAGCAAGAAAAAAGAAGTACGCTATTAACTATTAACGTACCTGTCTCTTCCGAAACGAATGAGTACCTCTCAGACGCTCGTCCTACCATCGATTCGAGGAAGTCT
+
79;?=@@BBBBBBBBBBCCCCCCCC?BBCACKDBBC@G?C@AAAAC?CC:;8:@????=@1;?BCCBBBBBBCC>@:;9=>=,:@>C;CDE;CBB@BGGCCCDBA?@@FC@BBC@CBBAABCEDCCBBBCEG?CB998;BAABC;::;@GBC?CCCCCCCC?CAAACB?BC@BBA;>?:999+99:3:99999%9A?B:9:CBCBE?B?@@AA7;8<@BCC@::;BAAA?B?BBB>ABB@@??CCDC?AABBCBBBBBC>>:A=AAA:@AAB::6:@<<6=;>>>>
@ATNG8:00946:05596
GATGGTAGAGAGAGCTCTCTCATCGTACTCATTCGTTTCGGAAGAGACAGGTACGTTAATAGTTAATAGCGTACTTCTTTTTCTTGCTTTCGTGGTTATTTCTTTGCTTAGTTACACTAGCCATCCTTACTGCGCTTCGATTGTGTGCGTACTGCTGCAATATTGTTAACGTGAGTCTTGTAAAACCTTTCTTTTTACGTTTAACTCTTCGTGTTTAAAATCTTGAATTCTTAACTAGAGTTCCTGATCTTCTGGTGTCTGATCTGTATCACTACCATCGAT
+
<<@@<?:=@@59499455;;==>;:666<=>@:BCEJ=CCAC@;;6<<99055::<7<8<>>>;>655<?==5558=<===+4317333(3;99-3-3880377(373,377,3378:3//5///175979522253955525559::8555:6662--(---056.3.599955566382555&2099.97777'//888.6(//77379=>@@)888)5891::199>?8>395534--(-(--67..)-222-..33355966<<A<;7953......6
@ATNG8:00949:05581
GATGGTAGGCACTGCGCACACATCCCAGAAGATCAGGAACTCTAGAAGAATTCATGATTTTTAACACGAGAGTAAAACGTTAAAAAGAAGGTTTTACAAGACTCACGTTAACAATATTGCAGCAGTACGTACACAATCGAAGCGCAGTAAGGATGGCTAGTGTAACTAGCAAGAATAACCACGAAAGCAAGAAAAAGAAGTACGCTATTAACTATTAACGTACCTGTCTCTTCCGAAACGAATGAGTACGTGTGACGTACGTGAGCTATCGATTCGAGGAAGTCT
+
ABAA>@>A=@:6596>>>=@@@;:;)9=>:??@;;5.5.5<<666=8==8<5/0////;;;+;6;:<<:4444444&335.6AAA+@>9<.555&5;;8==;;695<@7><>>:?AA?BDFCEBCDDBBBCCE;;9;@@@?BBCBBB;;6;=A;;8;DDAAAAB=A?BAAB???:9939>A@@@A99999=====,?A??;:>>==>?;?;?>??=B=;;ABC?B@@@ABB@F=?@C>CAA=AA@AAAA@AA??@BBBCF@??CDCBABBBAA>ACBB?B?BBCA
@ATNG8:00962:05597
GATGGTAGCTCTGCTCTGACTCTCGTACTCATTCGTTTCGGAAGAGACAGGTACGTTAATAGTTAATAGCGTACTTCTTTTTCTTGCTTTCGTGGTATTCTTGCTAGTTACACTAGCCATCCTTACTGCGCTTCGATTGTGTGCGTACTGCTGCAATATTGTTAACGTGAGTCTTGTAAAACCTTCTTTTTACGTTTACTCTCGTGTTAAAAATCTGAATTCTTCTAGAGTTCCTGATCTTCTGGGCAGACTCTCACACGCCTACCATCGATTCGAGGAAGTCT
+
::<C?ABCBBCBBBCCB:95;9966955;///)/:::5;@;C@CBBCCCCAFCCCCACABBBC@C@C:;;CDCCC@CCCCC5CC@CBCC>BBBC9;;C@CB@AA@CCKHCBCBDBAA?ADD@C?AACCBBBC@CCCC@BBCBBBACCC@@ACBBC@CBB@CC@C@CCCBBCCCC;;;CEC8C?C?BAIJJ5EB;;;7;ACBCCBBBB@BDEG5CCCBB@B?BB?CBABB@@=@?AAABBB@AACI>CCBBBBB@AACBACB8;;D?BBBA@@=?AAA?B?BBBB
@ATNG8:00928:05652
GATGGTAGTGTGTCTCTGAGAGTAGTACTCATTCGTTTCGGAAGAGACAGGTACGTTAATAGTTAATAGCGTACTTCTTTTTTCTTTGCTTTCGTGGTATTCTTGCTAGTTACACTAGCCATCCTTACTGCGCTTCGATTGTGTGCGTACTGCTGCAATATTGTTAACGTGAGTCTTGTAAAACCTTCTTTTTACGTTTACTCTCGTGTTAAAAATCTGAATTCTTCTAGAGTTCCTGATCTTCTGGATAGCGACGCGATATACTACATCGATTCGAGGAAGTCT
+
;;@?<??BBBBBBDBBBDCCCCCCCCCCCFBB?BBBB<AD?C?BBBCCCC?DDCBB?B@CCCD=B?CDCCAAABA<99999:%;:;)9?A;6<=@>4@9626B=?AADGI@CCEECCCC?CCC?C?ECBBBBBCACCDD?BBCCCCBBBBCCCBBBB?CBD?BB@B?BACCCBCBD@BBBCC;C@D;;;:;:*;CBCC=BADCCCFBBB@CDDD5CA@::*.*..+.:AADCD@C@CBBCEE@BBC?CCECCCEECEBCCDDDBBBCBBBCBA>BC@@<?<A877
@ATNG8:00931:05644
GATGGTAGCGCATATCAGCGCAGCCCCAGAAGATCAGGAAACTCTAGAAGAATTCAGATTTTTAACACGAGAGTAAACGTAAAAGAAGGTTTACAAGACTCACGTTAACAATACTGCAGCAGTACGCACACAATCGAAGCGCAGTAAGGATGGCTAGTGTAACTAGCAAGATACCACGATAGCAAGAAAAAGAAGTACGCTATTAACTATTAACGTACCTGTCTCTTCCGAAACGAATGAGTACGTGTGCGACGTGTCTCCTACCATCGATTCGAGGAAGTCT
+
/988:@099>AA;:;@@>>>@@;;::&555.599<99.55)5;;?:59849.4588999999(999@@@@BCAAAB=AB;;::-9@=B2::,5=949;;?@@@AB4;5;;4;BAABCBCBBFCBBBCCDDCC@CBCCACCBBCC@@<@>A;<7;CBBBCBBABBC@@>;000??:;@00000>?8;????.=A:>8BDBA@@C=@=A<<;5;5;>??@?BCCBCCC@C@CCC=BAB>;;;BAAB@A?A>?>????@A@::49?>9?AAA@A>ABCC@C>B=??
@ATNG8:00933:05664
TATGGTAGGCGAGAGTGAGACGCAGTACTCATTCGTTCGAAGAGACAGGTACGTTAATAGTTAATAGCGTACTTCTTTTTTCTTGCTTTCGTGGTATTCTTGCTAGTTACACTAGCCATCCTTACTGCGCTTCGATTGTGTGCGTACTGCTGCAATATTGTTAACGTGAGTCTTGTAAAACCTTCTTTTTACGTTTTACTCTCGTGTTAAAAATCTGAATTCTTCTAGAGTTCCTGATCTTCTGGGTCTACGCTCGTCGCGCTACCATCGATTCGAGGAAGTCT
+
;<ACACCC>??995<=<:??0//::::;=@@@@BBA;@9945;==>BC@BBBBB>A?AB:;:;@BCFDDDCBA=A@?@@?&?@<;?EE>CBBB@CCB?BC8:;BBBB@DEEJHCCC@CCC@FACCBABBBC?CBBB@BBBBCB@A@;;;BBBBB@CCDACC@B?AA<;;@@@C?;;9GF9C@C?A@@@?,=:::9:*::BBBBBA?A49999(9=959@B=BB>@?@?>9949?ABBCCC?CCCF>CCCCBCC@;;;ABAABBAA=@@AAAC?BBAA=@=@>@>
@ATNG8:00935:05643
GATAGTCTCAGATAGTCTATAGTACTCATTCGTTTCGGAAGAGACAGGTACGTTAATAGTTAATAGCTGTACTTCCTTTTTCTTGCTTTCGTGGTATCCTTGCTAGTTACACTAGCCATCCTTACTGCGCTTCGATTGTGTGCGTACTGCTGCAATATTGTTAACGTGAGTCTTGTAAAACCTTCTTTTTACGTTTTACTCTCGTGTTAAAAATCTGAATTCTTCTAGAGTTCCTGATCTTCTGGACAGAGTGTGCAGATACTACCATCGATTCGAGGAAGTCT
+
FCCCBCCD@B@BBECKECCICCCCCCB?@<@:;=6==<C<CCBBBAB?B@B@<=B8;6<>:D=@??655====8;.4449$9949@DD=B?@??A@@>;A6995AA@=BA@@?:<<8<@A<?<@BBACCCC@CBBB@CCCA@@CCBBAA@<<<>9=00-0>?@=@BBBB@?;;:9;<;;0<6;7<@@DD1EA0000+0/9:<;5544.4999(9=@>?<>;@A<@?@@@::69=@@@AAA<@@B?BC;;;ACBDBBBBAA@CCAA=@@;::@=AABB@C@BBBB
@ATNG8:00947:05646
GATGGTAGTATCTGCACACTCTGTCCAGAAGATCAGGAACTCTAGAAAGAATTCAGATTTTTTAAACACGAAGAGTAAAACGTAAAAAAAGAAGGTTTTTACAAAGACTCACGTTAACAATATTGCAGCAGTACGCACACAATCGAAGCGCAGTAAGGATGGCTAGTGTAACTAGCAAGAATACCACGAAAAGCAAGAAAAAAAGAAGTTACGCTATTAACTATTAACGTACCTGTCTCTTCCGAAAACGAATGAGTACGAGAGAGCACATCGATTCGAGGAAGTCT
+
@@?A7<@BAA@@A00/::@@BBBBB:;9B=@=@;;;;A;?@@;;444)44.43::::<<<<<%<>5<>:<::;//////&////;;::;#44.4.5;;;$5555)5555979//)/5996::<5:994555<;;665<999499993::::;<<<7<5>5509A@ABBBC?BBCA=;600+00/49:/333&333,3333333"78333.3=99<;:17-5666.5157>9949<<=>:<6;23377*7;<8=?C884@?A@>=>A@?BB789BB;@A@@<@<=8<;
@ATNG8:00948:05622
GATGGTAGCACGAGTCACTCATATCCAGAAGATCAGGAACTCTAGAAGAATTCAGATTTTTAACACGAGAGTAAACGTAAAAAGAAGGTTTTACAAGACTCACGTTAACAATATTGCAGCAGTACGCACACAATCGAAGCGCAGTAAGGATGGCTAGTGTAACTAGCAAGAATACCACGAAAGCAAGAAAAAAGAAGTACGCTATTAACTATTAACGTACCTGTCTCTTCCGAAACGAATGAGTACGATGAGAGAGCTCTCTCTACTATCGATTCGAGGAAGTCT
+
<>CC@CBBBABBBBBDCDDCABBBC@CCB?DBBC999:?BCCCCCD@CC@D=@@ABBDDD0C?ACCABB@ABBC<A@ACEDD2CB@C=@@@7@BB?BCCBCCC@@>@@CGACBB?BBCCCCCCCCCCCCCCC?CCCC?BBBBBBBB?C?CBB?BCCCAAA??CCAAAA?BB@AAA<??@@>8=993::::99%:??A:8:BBA==:=;=<?@7;8;BCBC?BBDCAAA>A>ACC>BBB@CBBBCCCBAAAACCCCCA?=>=>?>>?=>A>>>@<@A@@;@9@>>=
@ATNG8:00949:05625
GATGGTAGGCACTGCGCACACATCCCAGAAGATCAGGAACTCTAGAAGAATTCAGATTTTTAACACGAGAGTAAACGTAAAAAGAAGGTTTTACAAGACTCACGTTAACAATATTGCAGCAGTACGCACACAATCGAAGCGCAGTAAGGATGGCTAGTGTAACTAGCAAGAATACCACGAAAGCAAGAAAAAAGAAGTACGCTATTAAACTATTAACGTACCTGTCTCTTCCGAAACGAATGAGTACATAGATATACGTATAGCTACATCGATTCGAGGAAGTCT
+
355<7;;;7<<<565::::;;;;<=4=5905==@@A<A>@ACHICD@DC?B>B@?;;;;;*:>9;9@ABBBCCC=?:@?@AA0AC>B@CEE<CEHAC;;;CCD;;9:=AA=BA@=@CCABBBCCBBB@@@@@<@A@@=@CAA@A??=@@CBC?A@@CBACB>A@C::9?BB?BBB7@=333(3333333337$/>;>000@:><<188)8:<=4:37:@?=:?>888??9=9;>?5<><>BBBBABDBBB999C@>>>@C@>?>@;;;>=A>>:>@@A;A9<=??
@ATNG8:00955:05633
GATGGTAGGCGACGATACATACGCGCCAGAAGATCAGAACGTCTAGAAGAATCACGATTTTTAACACGAGAGTAAACGTAAAAAGAAGGTTTTACAAGATCACGTTAACAATATTGCAGCAGTACGCACACAATCGAAGCGCAGTAGGGATGGCTAGTGTAACTAGCAAGAATACCACGAAAGCAAGAAAAAGAAGTACGCTATTAACTATTAAACGTACCTGTCTCTTCCGAAACGAATGAGTACAGAGAGTACGATATGTCTACCATCGATTCGAGGAAGTCT
+
////17783844444945595545:>7::<.555////)/--57---0//)/844433333$34888;::;<<<=6;;:::88'43-7-333&333-38833337.36;?>=>>=?@@@BBCCDC;;;<;;A?BBBD@A::9@?99;@;@@C@CBC??>BB>A@BCAA=00*///(/666618887=====+=9598889:;AD7:65669+22)27;:9,////7794;:>>>6=6666>>=BA@@??>??BAA@@@???:99BB=?A@@?B>@@@@6>49:88
@ATNG8:00914:05701
GATGGTTGGCACTGCGCACACATCCCAGAAGATCAGGAACTCTAGAAGAATTCAGATTTTTAACACGAGAGTAAACGTAAAAAGAAGGTTTTACAAGACTCACGTTAACAATATTGCAGCAGTACGCACACAATCGAAGCGCAGTAAGGATGGCTAGTGTAACTAGCAAGAATACCACGAAAGCAAGAAAAAAGAAGTACGCTATTAACTATTAACGTACCTGTCTCTTCCGAAACGATGAGTACACACTCTCATATGACACTACCATCGATTCGAGGAAGTCT
+
985<7<1><=CA@@;AABABAICCC>CBB@BCBC;;:;@CCCBAAB>@@<@?@@@ABEEE2B?BCBBBCCBBAB=?9;;DEE0;;7;;AAA4B@B?BBBBCCD@@=@>AA>ACC@CAAADBCBDGECCBBBCADBBB?BAAACB??=@?@@@?BBBBCBCB?BBBBB@<@@<000:==09:,7<<8?ABBCC)AA:==>>C@;;;3815=<<8><>@CCC@CBCAAAB<?<?AA;ABBBBBBDABABCB@?BAAAA?BBCCBBDB@F?????=?BBC>D<@=>>
@ATNG8:00925:05716
GATGGTAGCGCATTTCAGCGCAGCCCAGAAGATCAGGAACTCTAGAAGAATTCAGATTTTTAACACGAGAGTAAACGTAAAAAGAAGGTTTTACAAGACTCACGCTAACAATATTGCAGCAGTACGCACACAATCGAAGCGCAGTAAGGATGGCTAGTGTAACTAGCAAGAATACCACGAAAGCAGAAAAAAGAAGTACGCTATTAACTATTAACGTACCTGTCTCTTCCGAAACGAATGAGTACCTCTCAGACGCTCGTCCTACCATCGATTCGAGGAAGTCT
+
88<<6<.///:BCC>CIGCBAAAAA8@?97<?@@BB?B@BCCCCBB?BC?G@DA???@@>,=<??::9BABABC9=<:;;;;*:;4:=@DD4@?B9>95599599@@;9989AA?BBBBBBCBBBAABBBBB=AAAA>@CAAA99::?<@??<?ABBCBBB@BBAAAB?BB?@:7175777.///....//#/627788;779;975878;,515@BCC@AAAAAAB?B?BBB>BCC?CC@ABBB@BAABBCBB>>????@<@@@=>>;;;;5;;;;5;:>=98
@ATNG8:00956:05704
GATGTAGCACACGAGATCTCATCGTACTCATTCGTTTCGGAAGAGACAGGTACGTTAATAGTTAATAGCGTACTTCTTTTTCTTGCTTTCGTGGTATTCTTGCTAGTTACACTAGCCATCCTTACTGCGCTTCGATTGTGTGCGTACTGCTGCAATATTGTTAACGTGAGTCTTGTAAAACCTTCTTTTTACGTTTACTCTCGTGTTAAAAATCTGAATTCTTCTAGAGTTCCTGATCTTCTGGTATACACACTCGCTCGCTACCATCGATTCGAGGAAGTCT
+
>>CCBBBCC9<<MDGCBCCCCCDBCBBBC?@>@CCC>DC@D@CCCCDCC@CCFCB?C@CDBC@C@CBBAFGCAA>ABBBB2A@;?@??8?CB@=@@?9?A599ACAA>BBBCBBBB?BBC?C@BBBAAA>><@AAA;???A>>>>>>AAA>>>><:::==<:>=@@@?@BBAA7;;AAA6A=B=??@@?.<;::96;???B@@=<;4:;::+;::;@;><>@<ACAA;;;<@<>>>BAC;><A=A>==<>8::??@@@AAA>>><AA???D=AAAA<A=>>>?
@ATNG8:00916:05755
GATGGTAGTATCTGCACACTCTGTCCAGAAGATCAGGAACTCTAGAAGAATTCAGATTTTTAACACGAGAGTAAACGTAAAAAGAAGGTTTTACAAGACTCACGTTAACAATATTGCAGCAGTACGCACACAATCGAAGCGCAGTAAGGATGGCTAGTGTAACTAGCAAGAATACCACGAAAGCAAGAAAAAGAAGTTCGCTATTAACTATTAACGTACCTGTCTCTTCCGAAACGAATGAGTACTATAGACTATCTGAGACTACATCGTTTCGAGGAAGTCT
+
@ACC?BBC@ABCBBBBBBBCCCCDE=BBD@CCCCBB?B?BBCCDBC?BB?B?BCCCCACA2A=ACCBABBC?==679::;;;*;@<?5;;:49@B@DCCCBBD;99;?BB@CBC>A@BBBEDDCCCCCCCBA<AC??<@AAAAAAB@C@CBB@BDEDCBBB@CCCBBB?BB>BBB<@>999,9>?;99:::(9D?DC@CDBBBC?><BBCA;<<888;<288:::AA<B7;:<5=;;5;;;==>>=??BBA?>>A==>=?>>@???AA@@@8@AAA<A<A:88
@ATNG8:00970:05157
GATGGTAGAGAGAGCTCTCTCATCGTACTCATTCGTTTCTGAAGAGACAGGTACGTTAATAGTTAATAGCGTACTTCTTTTTCTTGCTTTCTGTGGTTATTCTTGCTAGTTACACTAGCCATCCTTACTGCGCTTCGATTGTGTGCGTACTGCTGCAATATTGTTAACGTGAGTCTTGTAAAACCTTCTTTTTACGTTTACTCTCGTGTTAAAAATCTGAATTCTTCTAGAGTTCCTGATCTTCTGGGCTGCGCTGATATGCGCTACCATCGATTCGAGGAAGTCT
+
BB9945:?BBBAB:;955<<>=>==666;<>=:CCCB999657<:::::>59=9997?<AAAA=A>@@844:;88233333$33138::4;////(/(/;49:533338;9><<<<=5526>C?C@ECCHBCCCACCCC@BBBBBBCBDCCBB@@@B?AAA@BB@B@DCCCBCCCD?BBBAA8A>B;;;;;;*;@BCE?GBCBBBA@@A5;;;;*;@A@A=@=ACDCCCFBCCAD@CBCCGC@CDEE>D;;;BCCCDCCBAADCCCC?CCCCCB?BDCC@C@BBAA
@ATNG8:01001:05132
GATGGTAGGTGCACATGAGTGTATCCAGAAGATCAGGAACTCTAGAAGAATTCAGATTTTTAACACGAGAGTAAACGTAAAAAGAAGGTTTTACAAGACTCACGTTAACAATATTGCAGCAGTACGCACACAATCGAAGCGCAGTAAGGATGGCTAGTGTAACTAGCAAGAATACCACGAAAGCAAGAAAAAGAAGTACGCTATTAACTATTAACGTACCTGTCTCTTCCGAAACGAATGAGTACAGAGAGTACGATATGTCTACATCGATTCGAGGAAGTCT
+
;<?B:>;;65>:@?ABCIKCCBCBCA@AA@BBBBBB=@7;;BCCBB@CC@C@CBDBBGGG5@?ACBBBCACABB=BDFJJGJ2BB@C@DCC<CBB@C@A@AA@:;6;@AA?DAB>AABACBCBDCCCCCCCC@CCCC@CBBBBBBC?C?B@@<@BBCBCDD@CDBBBB?BB=BDC488=<<3=9:3:::::(8@;A8:9FDCCC@C?@@@@:=:=?CBB>BBBBBCC@B@CBE=CBB?AABCBCBBCBBBBBBBBBBBBABBAAAB>??BA@C?>B=@=?===
@ATNG8:01002:05127
GATGGTAGGCGACATACATACGCGCCAGAAGATCAGGAACTCTAGAAGAATTCAGATTTTTAACACGAGAGTAAACGTAAAAAGAAGGTTTTACAAGACTCACGTTAACAATATTGCAGCAGTACGCACACAATCGAAGCGCAGTAAGGATGGCTAGTGTAACTAGCAAGAATACCACGAAAGCAAGAAAAAGAAGTACGCTATTAACTATTAACGTACCTGTCTCTTCCGAAACGAATGAGTACGATGAGAGAGCTCTCTCTACCATCGATTACGAGGAAGTCT
+
44483944.44449999;556555@255=5999955.54555>>>>:><0504:;55555$55::;6559999909945555$5<492555&5<<9>>>>:99/0)0:00)//4.49:8>?BBB@A@C;;9>9==9>:>@@>>?>?:@=A::29??@ABBB<A@A@AB?AA>??<25877?9;;<9>@AAB1?@?BCCCBBBAA?B?ABAA=A<@=BBC@@@@?A?>;=9>@@8::92987;=>;;>7773?8;8<;;;=;;8=;6;95533(..778592<<<8
@ATNG8:00965:05205
GATGGTAGGTGCACATGAGTGTATCCAGAAGATCAGGAACTCTTAGAAGAATTTCAGATTTTTAACACGAGAGTAAACGTAAAAAGAAGGTTTTACAAGACTCACGTTAACAATATTGCAGCAGTACGCACACAATCGAAGCGCAGTAAGGATGGCTAGTGTAACTAGCAAGAATACCACGAAGCAAGAAAAAGAAGTACGCTATTAACTATTAACGTACCTGTCTCTTCCGAAACGAATGAGTACGATGAGAGAGCTCTCTCATCGATACGATTCGAGGAAGTCT
+
0/<<7;5;294555<@9599559==8==>666>>?D;C.////)///)//7>>2666;;>>@+=8<:9970/////)///////$5<5<8<@@1<<;<>>>BBA@@@5;5;:5:BB?BC@@@CC@AABBBA@;;7;;@@?BB@@?@;E@DACCC>A:99??>?;?ABCBB?BC=:99;;;00*09;6;<<<;,8<8<9?==>>>>6;63558395:5<<?8<555:::587:::39//)/;99;<444888;87766///////3/85......256662616=22
@ATNG8:00986:05182
GATGGTAGCAGACGTGACAGAGCGCCAGAAGATCAGGAACTCTAGAAGAATTCAGATTTTTAACACGAGAGTAAACGTAAAAAGAAGGTTTTACAAGACTCACGTTAACAATATTGCAGCAGTACGCACACAATCGAAGCGCAGTAAGGATGGCTAGTGTAACTAGCAAGAATACCACGAAAGCAAGAAAAAGAAGTACGCTATTAACTATTAACGTACCTGTCTCTTCCGAAACGAATGAGTACGATGAGAGAGCTCTCTCTACCATCGATTCGAGGAAGTCT
+
788;6??BB@BBCCCCCCCCCCCBB@CBC@BCB@@@<@>AAA@@?A?CA?AA:9:AABBB2B?BBBBCBAAADF>99;A?>>1@B=>4=>@7@CC?CCCCBCBBA?B?@@=@BB>AACEBBBCCCCDCCBAA?@CCC@C@@@B@@@20+000+0<><??BB?BBBBBB?@A=AA?:@@:::,8<<9=@@@A2@C?BBBBBBBBA<@;@???3838@@@@@CAAAA??8<8899.77717;;>@@AAA999BBCCC@>?@@888@A<A;889?:=>>>9>:>@@B
@ATNG8:00987:05211
GATTAGTATAGAGCTCTACATAGTATCATTCGTTTCGGAAGAGACAGGTACGTTAATAGTTAATAGCGTACTTCTTTTTCTTGCTTTCGTGGTATTCTTGCTAGTTACACTAGCCATCCTTACTGCGCTTCGATTGTGTGCGTACTGCTGCAATATTGTTAACGTGAGTCTTGTAAAACCTTCTTTTTACGTTTACTCTCGTGTTAAAAATCTGAATTCTTCTAGAGTTCCTGATCTTCTGGACAGAGTGTGCAGATACTACCATCGATTCGAGGAAGTCT
+
:;A@ABBAA@@ABBABAB>CBCAAAAACCACCCE?EE;;:;AAABBB@BCBAC?B89:BB>A>ADCCBCAAA>ADDDD1?>?BBBB>CBCC?CCA=AA000@@;;::BCBCBBC?AAA:>:=::::;=>;?AA@<@@@BAAA??@@@A?889898808=8==AAA>>>@;;57798:-84:/78888(6=987.722555A==:-////'.//.8/5/7949=@>>A@<A<@@A<==///=9@==@;;;=>>BB>>>AA@@@>A;;:AA=ABAA;>;;;;A
@ATNG8:01005:05209
ATGGTAGTCGTCTAGATAGTCTATAGTACTCATTCTGTTTCGGAAGAGACAGGTACGTTAATAGTTAATAGCGTACTTCTTTTTCTTGCTTTCGTGGTATTCTTGCTAGTTACACTAGCCATCCTTACTGCGCTTCGATTGTGTGCGTACTGCTGCAATATTGTTAACGTGAGTCTTGTAAAACCTTCTTTTTACGTTTACTCTCGTGTTAAAAATCTGAATTCTTCTAGAGTTCCTGATCTTCTGGAGATATCATCAGCGAGCTACCATCGATTCGAGGAAGTCT
+
///)--62,,,----///:555;;5//////-83-////(/95;+55;55394999:<8;6::88.405:==>>:77,33333$33,39991335;166>7=@269>@>?;ACCBBB;;6;@@?B?CCBAAABB=BB@@<A<;;BDDBC;;;:;99949958@@;@8:595:=;;<<>BBED9B<@<ABBBB0@=<<<+00<?@BCBBC;@>==,=599?@>8=A999@?969;C?BB?@@?79:B=BBCBBBBBBCCC;<;ACCCC=@;::A@=@BDD@C@D::9
@ATNG8:01007:05176
GATGGTAGTATCTGCACACTCTGTCCAGAAGATCAGGAACTCTAGAAGAATTCTAGATTTTTAACACGAGAGTAAACGTAAAAAGAAGGTTTTACAAGACTCACGTTAACAATATTGCAGCAGTACGCACACAATCGAAGCGCAGTAAGGATGGATTAGTTGTAACTAGCAAGAATAACCACGAAAGCAAGAAAAAGAAGTACGCTATTAACTAGTTAACGTACCTGTCTCTTCCCGAAACGAATGAGTACACACTCTCATATGACACTATCGATTCGAGGAAGTCT
+
44485:;:<;:544999556<;9774///)//55<=7<466<<>;;5:>.4.444333333$3288333833333(3754444$44.4.444&4883888443:88161//(///06889;;<@@>CB@@@;;7;CAC?@;;?;;;>9@8=::.44.4887<>>:==<55/)//(//38(///99.733,38888'33.38:99:22.(.233...27)..:<<065:8:::.33(33;1;;;8<533<<=<<<3338889;9:::00/;>><77/373=>?8;;@B
@ATNG8:00983:05254
GATGGTAGCAGACGTGACAGAGCGCCAGAAGATCAGGAACTCTAGAAGAATTCAGATTTTTAACACGAGAGTAAACGTAAAAAGAAGGTTTTACAAGACTCACGTTAACAATATTGCAGCAGTACGCACACAATCGAAGCGCAGTAAGGATGGCTAGTGTAACTAGCAAGAATACCACGAAAGCAAGAAAAAGAAGTACGCTATTAACTATTAACGTACCTGTCTCTTCCGAAACGAATGAGTACTATGTAGAGCTCTATACTAATCGATTCGAGGAAGTCT
+
>CCC?BABBBCBBCBCCCCCCCCCC@CCCACCCCBB?B?BBBCCCC@BC?C?CBAAAAAA2C?CAAABCCCBBB=BCCCCCC5BC@C?BBB<CDH@CBBCCCB@?<@@BB@CCC@CCBCCCCDFCDBCBBBC?CDCC?ABBBBCCC?C@CAA>ADDFCAAA?BBBBBB?BB@BBA>AABBB;?9949BBBC3AB>A99:B@@@A=B=AA>><><>ACCC@BAAACCD?B>A@?9@@@>AABCBCCBCCCCAAA@ABBDB>>>?@=?@@@@;>@AA<A;>>>>
@ATNG8:01001:05242
GATGGTAGCTATACGTATATCTATGTACTCATTCGTTTCGGAAGAGACAGGTACGTTAATAGTTAATAGCGTACTTCTTTTTCTTGCTTTCGTGGTATTCTTGCTAGTTACACTAGCCATCCTTACTGCGCTTCGATTGTGTGCGTACTGCTGCAATATTGTTAACGTGAGTCTTGTAAAACCTTCTTTTTACGTTTACTCTCGTGTTAAAAATCTGAATTCTTCTAGAGTTCCTGATCTTCTGGGATGTGTGCGCAGTGCCTACCATCGATTCGAGGAAGTCT
+
9;@A@A@BBBBBBA@ABCCCCCCBAAB@BC;;8;BBB>BD@C@BBCCBBC@BDCBB@D@BBAA>@?BBCCBBBBB?AAAAA2==9=99:,3?BB8;8B?BB?CBBB884:AAAABCC@BBB?B@B??<=;:;9<>@@8::AAAB====;:;=;;;8===:>>=C=>=>??????8;;BBB6B=A389>>?/>@BBC7;;@B???>>?=@DEG/A888B=B<@@;>>??@??;?=@@@@@@;;==>4=/////=;;;@>>>?=A??<?;;;@@=@@@@<?;?@::
@ATNG8:01004:05262
GATGTAGGCGACATACATACGCGCCAGAAGACAGGAACTCTAGAAGAATTCAGATTTTTAACACGAGAGTAAACGTAAAAAGAAGGTTTTACAAGACTCACGTTAACAATATTGCAGCAGTACGCACACAATCGAAGCGCAGTAAGGATGGCTAGTGTAACTAGCAAGAATACCACGAAAGCAAGAAAAAGAAGTACGCTATTACTATTAACGTACCTGTCTCTTCCGAAACGAATGAGTACTATGTAGAGCTCTATACTACCATCGATTCGAGGAAGTCT
+
BEBABAB?C:<;CCCDCBBBDDCC?BBC@CCCCC@C@CCCBBCC?CC@C@BBC:::::1:@DEBABBCCA@@8??>>>@@0@B=B=AAA;BEGBFCCBBBDDD=B?BD@BBB?BCCCBBECCCCCCAAAD@BBBC?BBBBBBBB?C?@@@@BCCCB?@??CBBBBC@BA>99:3::==?8??>?@AABB2@A?C898@@@?@<@?>>B5858BCCD@CCBBAAB=A>ACC?CBB?BAABDDCCABBBBA>??=<<:::@==<;@===@A<@@??;?;@888
@ATNG8:01005:05221
GATGGTAGCACGAGTCACTCATATCCAGAAGATCAGGAACTCTAGAAGAATTCAGATTTTTAACACGAGAGTAAACGTAAAAAGAAGGTTTTACAAGACTCACGTTAACAATATTGCAGCAGTACGCACACAATCGAAGCGCAGTAAGGATGGCTAGTGTAACTAGCAAGAATACCACGAAAGCAAGAAAAAGAAGTACGCTATTAACTATTAACGTACCTGTCTCTTCCGAAACGAATGAGTACTATGTAGAGCTCTATACTAATCGATTCGAGGAAGATC
+
<=BB@ECBA?@?;=???DCC@;>59.4::5:@A@@@<A?BCJBAABAEEAH?AA@;<;;;*;=ABCBBABA;:9-8>;;;;;';B>B5;;;*:BB?CBBBCCCBB@B@CC@C?@>@BCCCBBBCEECCCC@@>@CBB@CBCCCBAA>A@D@@>@CBCCCCC?CAACCC?CC?BBB?AAA@@9@??:?BBBB3BB?BAAABB?>?3718=>@9=:=?AAA>AAAAABA?B?BCB>BAA>BCCDBCCBB9::???@?:7557756>;987/.).333(.(.85/
@ATNG8:00976:05295
GATGGTAGTCTCAGATAGTCTATAGTACTCATTCGTTTCGGAAGAGACAGGTACGTTAATAGTTTAATAGCGTACTTCTTTTTCTTGCTTTCGTGGTATTCTTGCTAGTTACACTAGCCGTCCTTACTGCGCTTCGATTGTGTGCGTACTGCTGCAATATTGTTAACGTGAGTCTTGTAAAACCTTCTTTTTACGTTTACTCTCGTGTTAAAAATCTGAATTCTTCTAGAGTTCCTGATCTTCTGGGTCTCTCTCTCACGCACTACCATCGATTCGAGGAAGTCT
+
//9:6<;AABB===<<;;666=;;;===655:8::;>6AB8<8<<>><AA?BCB@@;?<??9;;)5.55=>=<<==:==?EF5@@?BBBD:@:;94955.6A756>@>>:?BB@@?A@=A;;7;?BBBBBBA@>@DBB@CBDCCCCBAA@A<;;;;4;??;??4:29995566;;6;??BB0646?@@BCB0@@999.9ABAA@CA@@2:9:9*9??5505;=@?CCCBBBC?C@CGCCAA?BCGC@CCCCDBBBCFCCCCBDCFL@CAAA::8:BBC?C?BAAA
@ATNG8:00964:05327
GATGGTAGAGAGACTGTAGCGCACCCAGAAGATCAGGAACTCTAGAAGAATTCAGATTTTTAACACGAGAGTAAACGTAAAAAGAAGGTTTTACAAGACTCACGTTTAACAATATTGCAGCAGTACGCACACAATCGAAGCGCAGTAAGGATGGCTAGTGTAACTAGCAAGAATACCACGAAAGCAAGAAAAAGAAGTACGCTATTAACTATTAACGTACCTGTCTCTTCCGAAACGAATGAGTACTGCGTCTCACTCTCGCCTACTATCGATTCGAGGAAGTCT
+
>>CB?BCCCBBBCCCCCBBBCCCCC>BCC@ABBBAA>B@BBBBBAE@CCAC@?==99::9)8<<AA@AA877;?3739@;;;049292:;;.;@A=ACCA=@?9:;,;>??;:957;;B>CCCDEIBCCBBBC?CDCC>A@BACBCC>C@B@@=@BBBCCBB?BCCCCC?BB?BBB<>>99:,777/7?AAB3BC@B???E?@@@<?<>==B:>:>>CCC@C<::BCC@C>AAE>C?@>@BBBBBBBBBBCBCBBBBBBBBC@CCCCCCEBBB>ABBD@D?C999
@ATNG8:00980:05410
TATGGTAGTGATACAGATCAGACACCAGAAGATCAGGAACTCTAGAAGAATTCAGATTTTTAACACGAGAGTAAACGTAAAAAGAAGGTTTTACAAGACTCACGTTAACAATATTGCAGCAGTACGCACACAATCGAAGCGCAGTAAGGATGGCTAGTGTAACTAGCAAGAATACCACGAAGCAAGAAAAAGAAGTACGCTATTAACTATTAACGTACCTGTCTCTTCCGAAACGATGAGTACGAGAGTCAGAGCAGAGCTACCATCGATTCGAGGAAGTCT
+
//;B?@@?;;4>>>?@AAA;::<:939995;99<59055<:@B95:;==9>9=9::<?@?0@=@@A?D@@9955)5555999(996;:@@@2??@<;;9>@995?.9259.7;=99>=>>9//0//777955.5@<=?CAB>64:=20*000)/9////547;;::::7;<8?A?49337/377433337$7757937898<9.3/38:949652955.5<9995/,/+//;1///---/////==88:<::::@AABDCABB?C977;?8=;=;6768../
@ATNG8:00986:05417
GATGGTAGCTCATATCAGCGCAGCCCAGAAGATCAGGAATCTCTAGAAGAATTCAGATTTTTAACACAGAGAGTAAACGTAAAAGAAGGTTTTACAGACTCACGTTAACAATATTGCAGCAGTACGCACACAATCGAAGCGCAGTAAGGATGGCTAGTGTAACTAGCAAGAATACCACGAAGCAAGAAAAGAAGTACGCTATTAACTATTAACGTACCTGTCTCTTCCGAAACGAATGAGTACGATGAGATCTCGTGTGCTAATCGATTCGGAGGAAGTCT
+
:>5406554<=555555555555590;;;7:5////5:)////999838:385:>:;;;<<+:6;8-----5///6.683333&3;-3,377+73333686----(,(--(///38...55;==@@@>CB;;6;@@@=AA@@<=<<*.*---(-:::<;=>9<9994828==?7717//=)///(/8::.6753338=;;:946265594:4:;@@><@?>9544./)//6.6//)//99::<:::==:::::77///...33333664/.).72727222
@ATNG8:01011:05403
GATGGTAGGACGAGCGTCTGAGAGGTACTCATTCGTTTCGGAAGAGACAGGTACGTTAATAGTTAATAGCGTACTTCTTTTTCTTTGCTTTCGTGGTATTCTTGCTAGTTACACTTGCCATCCTTACTGCGCTTCGATTGTGTGCGTACTGCTGCAATATTGTTAACGTGAGTCTTGTAAAACCTTCTTTTTACGTTCACTCTCGTGTTAAAAATCTGAATTCTTCTAGAGTTCCTGATCTTCTGGCGCTCTGTCACGTCTGCTACCTTCGATTCGAGGAAGTCT
+
:;;@9=<A?BB@?AA@@BBAABBC@CCBCB;;7<;9@9@A>B?AAAABBB?BBBAC?BACBBC@EACCCHCBAACACFDDD0;;;0;@A@8@;<9=B9966>:;ACCCD@FCCCC9;;=AAB5;7;AA@A???@DA?A?B@@@@@AAACBA?????;@AA=@@=A=ABCCBBBBB?BAAAA7A>B>;;;;;*;CCCAAA;;;AA@;;:2;9;:'9==942474925?;==;@2948<=CCC;8:EA=;;LE;;<;;;CCA@>=<<<47199778=?>@=B@BBBB
@ATNG8:00984:05421
GATGGTAGCATCATGCATATCTCACCAGAAGATCAGGAACTCTAGAAGAATTCAGATTTTTAACACGAGAGTAAACGTAAAAAGAAGGTTTTACAAGACTCACGTTAACAATATTGCAGCAGTACGCACACAATCGAAGCGCAGTAAGGATGGCTAGTGTAACTAGCAAGAATACCACGAAGCAAGAAAAAGAAGTACGCTATTAACTATTAACGTACCTGTCTCTTCCGAAACGAATGAGTACCTCTCAGACGCTCGTCCTACCATCGATTCGAGGAAGTCT
+
<<@?<@A@956<<>:5669555;;;69991655><<:=:?CD;=>>:00)/)//88:@AA2@>@A@AB???@@8/8844444$4<7;.555&5;@=@A@ACBA@@<@;@C=ABB@BBCCCCCBBBBBB;;;A=A@99.5;;<<=CB>@9=00)////><994:77;89499=>?>9=;77/333477;;;.37<ABBCBBB?A<A=B>;;49488;;@?AACCB=B>@>@BC9?88333;;::@:==@@CBBB@?:<22205884////55///2717:;99<
@ATNG8:00990:05421
GATGGTAGTGATACAGATCAGACACCAGAAGATCAGGAACTCTAGAAGAATTCAGATTTTTAACACGAGAGTAAACGTAAAAAGAAGGTTTTACAAGACTCACGTTTAACAATATTGCAGCAGTACGCACACAATCGAAGCGCAGTAAGGATGGCTAGTGTAACTAGCAAGAATACCACGAAAGCAAGAAAAAAGAAGTACGCTATTAACTATTCGTACCTGTCTCTTCCGAAACGAATGAGTACTATGTAGAGCTCTATACTAATCGATTCGAGGAAGTCT
+
BDDD@BCCBBBCCCCCCCCCDDCCCACCC@CCBA@@=A<?ABBBBC?BB@B@BBBBBBBD1B>>>?CEFDBBB@8>9;9999$9=897<<<2BDDAC;;;ABA;;;.;>A@>BDB79:BBCBBCBCDCDCBBA=A@@@<@ABAA@;:3;=@;;49AAAA@@@?AAABBC?BF?BCA;?=9::,8<>;99::::%:?;<?>?BBBBC=@:>=@@:?=BBC?BB;;;?B@B@BBD=BBC?9::???@B?????BBBB>>>AA>>>B<@@@AA;@@BA<@;>>>>
@ATNG8:01003:05463
GATTAGTATAGAGCTCTACATAGTACTCATTCGTTTCGGAAGAGACAGGTACGTTAATAGTTAATAGCGTACTTCTTTTTCTTGCTTTCGTGGTATTCTTGCTAGTTACACTAGCCATCCTTACTGCGCTTCGATTGTGTGCGTACTGCTGCAATATTGTTAACGTGAGTCTTGTAAAACCTTCTTTTTACGTTTACTCTCGTGTTAAAAATCTGAATTCTTCTAGAGTTCCTGATCTTCTGGACAGAGTGTGCAGATACTACCATCGATTCGAGGAAGTCT
+
CBB?AABCBBCCCBBCCCBBBBCCCCCDAA?@DGD>BC?C@CCBABCC@BBACC@D?CBBB@B@BBBBAADCC?BBBBB2BB?BBBB>BBBB?BBC?BB<@?ACAA>ABDBBBBA=???<@<AAA??>??<A@@>8==A???AAAAAAA@===<??@=AA<A7;;@AA@@@B=>>>AA5A=D:>?AAA/AA=<<0666///>::><@@@@/@>>>D=D<@@;>>>B???;>;>>@???:==B<BBAA@?@>>;:;@B>>=@@@=@?@=>=;?A@A<@:>>A@
@ATNG8:01010:05442
GATGGTAGGACGAGCGTCTGAGAGGTACTCATTCGTTTCGGAAGAGACAGGTACGTTAATAGTTAATAGCGTACTTCTTTTTCTTGCTTTCGTGGTATTCTTGCTAGTTACACTAGCCATCCTTACTGCGCTTCGATTGTGTGCGTACTGCTGCAATATTGTTAACGTGAGTCTTGTAAAACCTTCTTTTTACGTTTACTCTCGTGTTAAAAATCTGAATTCTTCTAGAGTTCCTGATCTTCTGGGTGCGCTACAGTCTCTCTACCATCGATTCGAGGAAGTCT
+
45<<7=@B>B<;4948455;;<<>8@@>?@@@;@;;;5;B?C@BBBCCED@CCCCC@C@CDCC@C@CCCCBCCDD@CBBBB3AA=A@@@=@DDDACIH?CB9;;;BCCACCCCCCDD@CBB@B@BBBCBBBB@BBCC@CAAACBBBCCCCCCCBC?BBA=AB?B@BBCEBCCCC;@;;;;.;5;5;<;;;*;CCJD==;CBCCC@@@;@@>@0>@@BA>A?BD@CCCCBBB@D@BBCCCC?BBCC=CBBBBB@@@CCGBBBBBBB@@@@@@B?CCCC@C?CDBB
@ATNG8:00971:05509
GATGGTAGCATCTGCATATCTCACCAGAAGATCAGGAACTCTAGAAGAATTCAGATTTTTAACACGAGAGTAAACGTAAAAAGAAGGTTTTACAAGACTCACGTTAACAATATTGCAGCAGTACGCACACAATCGAAGCGCAGTAAGGATGGCTAGTGTAACTAGCAAGAATACCACGAAAGCAAGAAAAAGAAGTACGCTATTAACTATTAGCGTACCTGTCTCTTCCGAAACGAATGAGTACCTCTCAGACGCTCGTCCTACCATCGATTCGAGGAAGTCT
+
7;:;;??CCABB<;5@@CBBBCBD?CBC>BBCCDEADAICCBABC?BC>A>BBBBBBBB3C@CABBCDAA???7>?@CBCB5BB@B=ABB;CEC@CBCCCBB@@>A@BC@BCC@CCC@@ACCCCCCCCCCC?CBBC?BBCCCDBA?B@D@@>@BBBBCCC@BBB?@@?BB?BAA=A@@@>9>993:====,<@<ABBBBB?>=:=:=@@B=BA??@@D=::;AAAA<@:=<D9@@A=A===@@@;AAAAAA@??=A>@??<?>>:>;9955.5@@?;@;?=>=
@ATNG8:00972:05475
GATGGTAGTGTCAGTGCGCGTCGTCCAGAAGATCAGGAACTCTAGAAGAATTCAGATTTTTAACACGAGAGTAAACGTAAAAAGAAGGTTTTACAAGACTCACGTTAACAATATTGCAGCAGTACGCACACAATCGAAGCGCAGTAAGGATGGCTATTGTAACTAGCAAGAATACCACGAAAGCAAGAAAAAAGAAGTACGCTATTAACTATTAACGTACCTGTCTCTTCCGAAACGAATGAGTACGTGTGACGTACGTGAGCATCGATTCGAGGAAGTCT
+
=@;;054<<<<;@<654:<5566>>:?BB@CCDDBC?B6;;;;;:A;;;29:==<99999$47;==><<<=:::4:9:====*59254==>0>99=<666===@@:C@@?>@CD=@@A@A@ABA@ABBBBCC?BB;;8:CB?@@??=@@EDD?BBCC@BBC@BBBBCB?CCA:::=@@>>>5<99299::::%:?;@?>?@?==>15128>>6F;?5;??<?>>>>??7;;<==58??<@@=BBBB@=>@BBDCBBBBBCCCBBBCBBB?B;;;=A;>889
@ATNG8:00979:05491
GATGGTAGAGAGAGCTCTCTCATCGTACTCATTCGTTTCGGAAGAGACAGGTACGTTAATAGTTAATAGCGTACTTCTTTTTTCTTGCTTTCGTGGTATTCTTGCTAGTTACACTAGCCATCCTTACTGCGCTTCGATTGTGTGCGTACTGCTGCAATATTGTTAACGTGAGTCTTGTAAAACCTTCTTTTTACGTTTACTCTCGTGTTTAAAAATCTGAATTCTTCTAGAGTTCCTGATCTTCTGGCGCGTATGTATGTCGCCTTACCATCGATTCGAGGAAGTTCT
+
;;@A@><@ABBABAA;;;>>>>>;;;<<<:5626<>A7?C@C?BGBBCCC@;;;>?.405><<:>656>BAA?;:5333333#3818<@B=ABCC9:9A?@@=@9939>,373387>>;:?@>B?@>@;;:>>=B===7888A=;<===@A>:976/75666817-55599;;A=175555&5-5-57==A.87978.665//.77/55'5999(97:8=9>;;;7;??B>>><A:>><99</--72,,---76688789<98/5///(/777894>@<>49433-3;
@ATNG8:00970:05535
GATGGTAGCGAGCGAGTGTGTATACAGAAGATCAGGAACTCTAGAAGAATTCAGATTTTTAACACGAGAGTAAACGTAAAAAGAAGGTTTTACAAGACTCACGTTAACAATATTGCAGCAGTACGCACACAATCGAAGCGCAGTAAGGATGGCTAGTGTAACTAGCAAGAATACCACGAAAGCAAGAAAAAGAAGTACGCTATTAACTATTAACGTACCTGTCTCTTCCGAAACGAATGAGTACTATGTAGAGCTCTATACTAATCGATTCGAGGAAGTCT
+
BBCC@B;?@ABBABDDDCCCCCCCCCBB?BFDD@@?@?BBBCCCC?BB?B@BAD:::;;*;>BDDCFDCCA@>6>?;:;:;';@;>5;9:09@A@ECCCCCDDD?B?AB@BCC@CCCAAACCCCCABBDCC?BCDD@BBBBCCCD@C@CAA>ACDDCCBB?BBCCCB?BC@CBB>@@@?=8::9=ACCCC3AA?BBBABBBBB?B?BCCC<@>?CCCC@CBCBCBB>B?ACC>CDD?BBACCCAA@ACAAAACCC@@AABBBB>A@>@@;AAAC=A7;888
@ATNG8:01013:05530
GATGGGTAGACATATCGTACTCTCTGTACTCATTCGTTTCGGAAGAGACAGGTACGTTAATAGTTAATAGCGTACTTCTTTTTCTTGCTTTCGTGGTATTCTTACTAGTTACACTAGCCATCCTTACTGCGCTTCGATTGTGTGCGTACTGCTGCAATATTGTTAACGTGAGTCTTGTAAAACCTTCTTTTTACGTTTACTCTCGTGCTAAAAATCTGAATTCTTCTAGAGTTCCTGATCTTCTGGCGCTCTGTCACGTCTGCTACCATCGATTCGAGGAAGTCT
+
<>BCB<BCBBBCCCCCCBDCBBBBCHCBBCC@@=?@@A=@@=@?BBBDDCC?CCBAA?@=@ABB?B?BBBDCCCAA>A@A@B2AC<A777)99:7<BBB?BB?BACBCB;AABB===@;@@@8<8=>>>><<<;AAA>7>>???>==>>?AA<<<><>>>;@@<A;?>A?AA@@@;??@AA5A;A<AAAAA.>>@@B7<<=::;?>BA@@@@@/@>>>A=A=AA<@@@@A@@;?;@@A@@@8:8>9=:<>;;>>AAB>>>@==>A?;?@>>>@:@@@@:>:?CAA
@ATNG8:00973:05614
GATGGTAGTGTCATATGAGAGTGTGTACTCATTCGTTTCGGAAGAGACAGGTACGTTAATAGTTAATAGCGTACTTCTTTTTCTTGCTTTCGTGGTATTCTTGCTAGTTACACTAGCCATCCTTACTGCACTTCGATTGTGTGCGTACTGCTGCAATATTGTTAACGTTAGTCTTGTAAAACCTTCTTTTTACGTTTACTCTCGTGTTAAAAATCTGAATTCTTCTAGAGTTCCTGATCTTCTGGGATGTGTGCGCAGTGCCTACCATCGATTCGAGGTAGTCT
+
88<>+//>:@D;:6==<@<C;9999@965;<<5559<5<>5>5>5445558<;;A>9=9=C?C;H@CC<<9<<==///===+==:<=?@7===<8<55.5949@@99:?BBCCAAAC=BAA4;2;A;9;>9925599.55=;<<;;;<@>=99998=>>;>@=A@CCC?BBBCC?@@@CB7B?C;;;FFE5BA@@B:969?;=@>>?9==<<(;5555.55<<7<<<54443838<<:9945444)4444=>>>BBB==?;6:>>48<=7776;;;;7;?>?;:
@ATNG8:00976:05591
GATGGTAGCATCATGCATATTTCACCTGAAGATCAGGAACTCTAGAAGAATTCAGATTTTTAACACGAGAGTAAACGTAAAAAGAAGGTTTTACAAGACTCACGTTAACAATATTGCAGCAGTACGCACACAATCGAAGCGCAGTAAGGATGGCTAGTGTAACTAGCAAGAATACCACGAAAGCAAGAAAAAGAAGTACGCTATTAACTATTAACGTACCTGTCTCTTCCGAAACGAATGAGTACCTCTCAGACGCTCGTCCTACCATCGATTCGAGGAAGTCT
+
7:78;AFHEDCBBBBBCBBBB=CCC=AAC?@@AB;;7<?BBCDDBB?BB?B@CCCCCCCC3B>BBCBABBCBBB:AABBBBB5CE@B@BFF<CDFBDECBBCCBB?B?CC?BCC@CB@@ABBDCCCCCCCCC?CBAA?CAAABBBB?C?BBB@BCCCCCCC?BBBBBB?BB?BBA4::::9,8;<8?ABBB3BC@B???CAAAA<?:=>@B;><>@CCB?BCBBBBB>A>ACD>BAC?CCCBCBB?BCCBBBCAAAAAA@@<@==9?@AB>>:>A@@<@;?>>=
@ATNG8:00968:05622
GATGGTAGCGCATATCAGGCAGCAGAAGATCAGGAACTCTAGAAGAATTCAGATTTTTAACACGAGAGTAAACGTAAAAAAGAAGGTTTTACAATACTCACGTTAACAATATTGCAGCAGTACGCACACAATCGAAGCGCAGTAAGGATGGCTAGTGTAACTAGCAAGAATACCACGAAAAGCAAGAAAAAAGAAGTACGCTATTAACTATTAACGTACCTGTCTCTTCCGAAACGAATGAGTACGATGAGAGAGCTCTCTCTACCATCGATTCGAGGAAGTCT
+
:;;@?AAB@AAB@ABB@A=@ABBCCC@C@AA;;7<?BBCCCBA>A@=@>BBBBBDDG2C?AACCCC@@::9.7<944444#94254;==0>BB?B@CCCECBB?B@CD?CCC=A@CCCCECBCCDDBBBB?BCBC@BAA@CBA@<B@CBA?ADDDCABC=ABDCBB?BB>ABA2999999+99939:::9:%:??A979BB?AD7:788==4;7;BCLD@CBBCBCC<?<?AA<AEE@CBBBCBBBBBBBCBBB@@????<<<DD=A?@@>>:>AAA=A;@:::
@ATNG8:00972:05667
GATGGTAGAGAGACTGTAGCGCACCCAGAAGATCAGGAACTCTAGAAGAATTCAGATTTTTAACACGAGAGTAAACGTAAAAAGAAGGTTTTACAAGACTCACGTTAACAATATTGCAGCAGTACGCACACAATCGAAGCGCAGTAAGGATGGCTAGTGTAACTAGCAAGAATACCACGAAAGCAAGAAAAAGAAGTACGCTATTAACTATTAACGTACCTGTCTCTTCCGAAACGAATGAGTACTATGTAGAGCTCTATACTAATCGATTCGAGGAAGTCT
+
CDBB?CCBBBCCCCDCCCDCCBBCC>CCC@CCCCBB?B?CCBCCCB@CC?C@CBCAAAAA2AABBBCCDAAAAD>DC@@@@@0>?=C4:::6;CDAEBBBCBBCC?C?BC?CDD?BBBCCCDBBBBBBBBBC?CCBB?BBBBBBBB>C@CBB@ACCDDCCC?CBB@AA@BB?BBA<>>999,8;;9<<=??1=A?C99:BBA?><><@@@@<@<?>CCC@DCBCCCC?B?BCC=CCC?ABBCCCCCAABBBBBB@D==>@@@::8:A@@@;?AAA<?<>>>>
@ATNG8:00967:05705
AATGGTAGGCGACATACATACGCGCCAGAAGATCAGGAACTCTAGAAGAATTCAGATTTTTAACACGAGAGTAAACGTAAAAAGAAGGTTTTACAAGACTCACGTTTAACAATATTGCAGCAGTACGCACACAATCGAAGCGCAGTAAGGATGGCTAGTGTAACTAGCAAGAATACCACGAAAAGCAAGAAAAAAGAAGTACGCTATTAACTATTAACGTACCTGTCTCTTCCGAAACGAATGAGTACGTGTGCGACGTGTCTCCTACCATCGATTCGAGGAAGTCT
+
8.457=AC?BBABBB??@CCAAABI?BBC?9:0>>@+0+/7977:<954.4344455555$5.5;;<>?><<;@6=>@@@>@,>A=@=BBB9BCC?CBCCCBC:::7;@CD@CBB?BBCCCCCBCBBBBCCCC@DGCC>BACCCCBB?CBD@A?@BBBCCCB?CCCCCC@BB?BBC?A@9999+9<<8=BBBBB)AA?A999CCAAB?B=AAAA;>;:=BBB@BCCCBCC@C?ACE>C@@>?BCBBBAAABBBBBBBCCCBBBB@BCC@AAABB@<@B>>:=;>>AD
@ATNG8:00974:05700
GATGGTAGCTATACGTATATCTGTGTACTCATTCGTTTCGGAAGAGACAGGTACGTTAATAGTTAATAGCGTACTTCTTTTTCTTGCTTTTCGTGGTATTCTTGCTAGTTTACACTAGCCATCCTTACTCGCGCTTCGATTGTGTGCGTACTGCTGCAATATTGTTAACGTGAGTCTTGTAAAACCTTTCTTTTTACGTTTAACTCTTCGTGTTTAAAAATCTGAATTCTTACTAGAGTTCCTGATCTTTCTGGATAGCGGACGCGATATACTACCATCGATTCGAGGAAGTCT
+
----058>AA=BBBB=C@BCC99956559:55.55:9.5<496;;;==;;7;>CBB>A=@@AA=B?@?>@??;<?5<=8;8$336;;=>?1<7<<+0/769839333398(338898887=:537599-----33066663...77725577755//.(/..036/52557999;9949;;::+:-76(6:9:9)89<<<)8-677<:=>>AAA:@@@@/<<<;:5::>>:?@;;;;7838,//88555,67=;9979//)//////7=89:>AA;=78879,//;<5:5:?88
@ATNG8:00977:05719
GATGTAGGCGAGAGTGAGACGCAGTACTCATTCGTTTCGGAAGAGACAGGTACGTTAATAGTTAATAGCGTACTTCTTTTTCTTGCTTTCGTGGTATTCTTGCTAGTTACACTAGCCATCCTTACTGCGCTTCGATTGTGTGCGTACTTCTGCAATATTGTTAACGTGATCTTGTAAAACCTTCTTTTTACGTTTACTCTCGTGTTAAAAAATCTGAATTCTTCTAGAGTTCCTGATCTTCTGGTGTCGTCTATCATGTACTACCATCGATTCGAGGAAGTCT
+
CCCCDBB?BCBBB@BBCDDDCCCCCCBBDCB@BCCG>CC@B?CCCABBD@BBB@?=@?BBCB@C@CBBBBBBBB@BAABB2AA@CAAA;CCAC?BAB=AB=>>ABBB>AACCB@??>CBB=>;??>A;==A:???>9==A999@@AAA8<<>>>=<>>=BB;>;>>>>???E<@?@@@5@;?:;;;;;+:>;;;3;?>===A<<<188889$8::<=5:49=:>@BB>>>;@<@AAB@@;??D=>>?AAA===A?A@A??>>>=9===???;>><;8<;??>>
@ATNG8:00981:05693
GATGGTAGCACACGAGATCTCATCGTACTCATTCGTTTCGGAATGAGACAGGTACGTTAATTAGTTAATAGCGTACTTCTTTTTCTTAGCTTTTCTGTGGTATTCTTGCTAGTTTACACTTAGCCATCCTTACTCGCGCTTCGATTGTGTGCGTACTGCTGCAATTATTGTTAACGTGAGTCTTGTAAAACCTTCTTTTTACGTTTAACTCTCGTGTTAAAAATCTTGAATTCTTCTAGAGTTCCTGATACTTCTGGTGTCTGATCTGTATCACTACCATCGATTCGAGGAAGTCGT
+
78:;89=@B<==55545555555544444;;<49555)/7)/)////////49=;996:6:,//:48499;<;:::;6::===)55249;;;<1=:;:;488:6:=7:?AA?BA9=98//(...05864858------.3)2277555576655556668./.(-(--2--(-266889988802.989+7/5(..888*87655054775722557/5;;;+;7706;699;A=B@@@@??<?<@=@///>66334://.3336555888=::95949<===>;===>::69;///
@ATNG8:00986:05677
GATGGTAGCACACGAGATCTCATCGTACTCATTCGTTTCGGAAGAGACAGGTACGTTAATAGTTAATAGCGTACTTCTTTTTCTTGCTTTCGTGGTATTCTTGCTAGTTACACTAGCCATCCTTACTGCGCTTCGATTGTGTGCGTACTGCTGCAATATTGTTAACGTGAGTCTTGTAAAACCTTCTTTTTACGTTTACTCTCGTGTTAAAAATCTGAATTCTTCTAGAGTTCCTGATCTTCTGGTAGAGCGTGCATATATCTAATCGATTCGAGGAAGTCT
+
BBBC@BCCCCCBBCDCC;;;DEDCCBBBBB@@>@BCB>BC@CAAABCCDD@CCCCC@C>?@CB@C@CCCAAAACC@CCCCC3BA?BBBE=BBBB?BCD?BB9::?B@@?BBBBBCCC?ACC?C?ABBBBAA=<@CAA;?@@C@>>>@AA??@>>>98::=AA<A:>>?@@@AAB5;;;;;/;:>:88888(/9---)------899:-5555$27:8=;A;:;7;?>>AA@=A<??@===///=7@=@>>>>==@B;;;@@>>><@?@@@;??AA;A;A@=>
@ATNG8:01013:05719
GATGTAGCGCATATCAGCGCAGCCCAGCAAGATCAGGAACGTCTAGAAGAATTCAGATTTTTTAACACGAGAGTAAACGTAAAAAGAAGGTTTTACAAGACTCACGTTAACAATATTGCAGCAGTACGCACACAATCGAAGCGCAGTAAGGATGGCTAGTGTAACTAGCAAGAATACCACGAAGCAAGAAAAAGAAGTACGCTATTAACTATTAACGTACCTGTCTCTTCCGAAACGAATGAGTACTATGTAGAGCTCTATACTACCATCGATTCGAGGAAGTCT
+
77--,,//////44;:88444444)4445.555;77)/)/--88-,,,55(-(//-7:::::#/)////;<<<99808859444$4C:>5>::.:<<9><;??A<??587:A>ABB>BBB8AACBB@@@CCCDD@CCBB>AA@?????8@=@AA<@?AA?@AC?ABBAAB?BA=@?=9;=00*/66066;;;);;562222577;5>5:9::6;022CCC@BBDCB@B?B>BBG>B;;6;;;9?@@@@@898??;>;<=><777<=:>87766.5;;A;?9?>@6
@ATNG8:00975:05747
GATGGTAGACATATCGTACTCTCTGTACTCATTCGTTTCGGAAGAGACAGGTACGTTAATAGTTAATAGCGTACTTCTTTTTCTTGCTTTCGTGGTATTCTTGCTAGTTACACTAGCCATCCTTACTGCGCTTCGATTGTGTGCGTACTGCTGCAATATTGTTAACGTGAGTCTTGTAAAACCTTCTTTTTACGTTTACTCTCGTGTTAAAAATCTGAATTCTTCTAGAGTTCCTGATCTTCTGGGCTGCGCTGATATGCGCATCGATTCGAGGAAGTCT
+
CCCC?BBBCCBBBDBBBCCCCCCCCBBCCBAA>AA@B<BB?C@BBBBCCC?AABBA>B>AABB?D>AAAACBCCC@BABAB2A@?B@AA=ABBC?CCC@BB<>>?AAA>BBBBB>AA<>>?<?=<=<AAA@@:??>>7;;>>;;>=BB@>>>A?@<?@@<@@<@<@EA@@;:::1:::::/:7<788888(8=///)/88///;<<=08788(5===?<@<??<?==>???;?<@=====677::29///=::6;;??@@;;;===>>:=>>?9=:=A??
@ATNG8:01011:05736
GATGGTAGGCACTGCGCACACATCCCAGAAGATCAGGAACTCTAGAAGAATTCAGATTTTTAACACGAGAGTAAACGTAAAAAGAAGGTTTTACAAGACTCACGTTAACAATATTGCAGCAGTACGCACACAATCGAAGCGCAGTAAGGATGGCTAGTGTAACTAGCAAGAATACCACGAAAAGCAAGAAAAAGAAGTACGCTATTAACTATTAACGTACCTGTCTCTTCCGACGAATGAGTACTACTCTCAGAGACACACTACCATTGATTCGAGGAAGTCT
+
BCBB@KCB@BB@@@BBCCCBCCCCC>EDD@BBBB:98;?BCICCCCABC?B@BBCBCBBB5B@CCCBBB@A999-8?::;:;*;A>@5:::49ADBEBABCGCCB?C?BB>ABB?BBCBBCCCCCCCCDDBB?BBBB@BBBCAAAB?C?A:96:AAAACBB?BCCBBB?AB=???;@?9999+9==9:9999(9A<==@@AA@@A:=:=A?>6;5;>A??=?DAAABB@E=@;;00,0AAACCDC?>999BBFFDD???>?>FD<??;?8818>>?5;6;===
@ATNG8:01015:05143
GATGGTAGGCGTGTGAGAGTCTGCCCAGAAGATCAGGAACTCTAGAAGAATTCAGATTTTTAACACGAGAGTAAACGTAAAAAGAAGGTTTTACAAGACTCACGTTAACAATATTGCAGCAGTACGCACACAATCGAAGCGCAGTAAGGATGGCTAGTGTAACTAGCAAGAATACCACGAAAGCAAGAAAAAGAAGTACGCTATTAACTATTAACGTACCTGTCTCTTCCGAAACGATGAGTACCTCTCAGACGCTCGTCCTAATCGATTCGAGGAAGTCT
+
:;<>9=AC@CCBBCCFBB??;BABA8BDFABBBCCC>B;;;CBCBB@BD@C@CCLDCCCC5C@CACCCCAAAED;@=99999)9@;>;@??144=7<<==<<=@@;@=?A>B@@59:===;;;==<=>@??>8;<>@=@@@===;<7=8==D?BA???@?@?>==@AB>@@<@B@;=<898(7;;28BCC>+;;7@558<<=<>8><@?@@:=:>@BBB;@??@AAA<?;===4=::99@?>BB>BCB@B===@@AA?BB?BA:=??6818==A=@=@@@@
@ATNG8:01015:05150
GATGGTAGGAGACACGTCGCACACGTACTCATTCGTTTCGGAAGAGACAGGTACGTTAATAGTTAATAGCGTACTTCTTTTTCTTGCTTTTCGTGGTATTCTTGCTAGTTACACTAGCCATCCTTACTGCGCTTCGATTGTGTGCGTACTGCTGCAATATTGTTAACGTGAGTCTTGTAAAACCTTCTTTTTACGTTTAACTCTCGTGTTTAAAATCTGAATTCTTACTAGAGTTCCTGATCTTCTGGGCTGCGCTGATATGCGCTACCATCGATTCGAGGAAGTCT
+
<>CC9?@C@CCCAA;><;;;====BBBABB@@;@AAB=BC:?:665==;>7;=@=<6;*0/77)/)/8:;<<===555>==+:848;;;<1<><=6::B>BB@B::789378:::=@A<:CC?A=@??6625558==>9;=;@>@:;;?A?>;;;=5;9:8::5;7979=99<;;697888+8)/*/5>>>+;;999.9*////.7:.55(/66-6///9593==<>@@AA@AA;@9@>9=//--66;47-//=;668??:;;>??=?;==;;;A=B@@@<@<>>>>
@ATNG8:01028:05168
GATGGTAGCTCTGCTCTGACTCTCGTACTCATTCGTTTCGGAAGAGACAGGTACGTTAATAGTTAATAGCGTACTTCTTTTTCTTGCTTTCGTGGTATTCTTGCTAGTTACCTAGCCATCCTTACTGCGCTTCGATTGTGTGCGTACTGCTGCAATATTGTTAACGTGAGTCTTGTAAAACCTTCTTTTTACGTTTACTCTCGTGTTAAAAATCTGAATTCTTCTAGAGTTCCTGATCTTCTGGATACACTCATGTGCACCTACCATCGATTCGAGGAAGTCT
+
//7748@A@AA@@@ACC;99?666;965>@9949DC>>BC@C@BCCBBBB@BBDCC@C?BDCC@C?CCCBCCCCC@CCCCC5DD?B@BA<ABCC@CDEFJG?AABDGL?BB@DDBB?BCC@E@CBB@@?>?@BBBD=BBCCAAABCCCCBB????BBC@CC?B?BBCCDDCCC@CCCCC:C@C@CCCCC5CIICC>BBAACBB@@@=AA@A0AAABB>B?CD@BBBBBBB@C?AAADDD?BBC@CCBCCCCBBBBBBCCC@C@@=@AAA@A>ABBC?C>BA@A
@ATNG8:01032:05150
GATGTAGATACTCGCTGATACACCCAGAAGATCAGGAACTCTAGAAGAATTCAGATTTTTAACACGAGAGTAAACGTAAAAAGAAGGTTTTACAAGACTCACGTTAACAATATTGCAGCAGTACGCACACGATCGAAGCGCAGTAAGGATGGCTAGTGTAACTAGCAAGAATACCACGAAAGCAAGAAAAAGAAGTACGCTATTAACTATTAACGTACCTGTCTCTTCCGAAACGAATGAGTACTATAGACTATCTGAGACTACCATCGATTCGAGGAAGTCT
+
@<;A<<AAAA@@ABABBB@A??@@:@<C@BBBCBB>B?@@@BBBC@CC?B<=>=:9999'74773333;;8992375=;;;)4:443==>4>@@=@;;;::5>?;>?@@>BBB>@BECDDCC=;=ECDCAB@FBBA@B@@@CBBB?A?A;;6;B@A@BBB@DCEBBA?BB@CCC>@?A@@9???=?AAAA3BB?BBBCBBBAE:>:==><4:5:=;<;@CBBBA@@3939==6?AC<?>CBBBBBBBCCC9999??AABABBA@>?>>>77/7<<<6>9>@@@
@ATNG8:01049:05133
GATGGTAGCAGACGTGACATAGCGCCAGAAGATCAGGAACTCTAGAAGAATTCAGATTTTTAACACGAGAGTAAACGTAAAAAGAAGGTTTTACAAGACTCACGTTAACAATATTGCAGCAGTACGCACACAATGAAGCGCAGTAAGGATGGCTAGTGTAACTAGCAAGAATACCACGAAAGCAAGAAAAAGAAGTACGCTATTAACTATTAACGTACCTGTCTCTTCGAAACGAATGAGTACTGCGTCTCACTCTCGCCTACCATCGACACTCCAAAGTCT
+
@A?@=@AAAACCDDCCBCCCCCCCC?CCF@DBBBBB?B?BBBBBCC@BB?A?ACCCCCCC/C?CDDCCCC????5>@;;;;;':?<<9>??7AEFACEFA@@@;92;><<6;BB?BDBACDCCCCBCBCBBB>@@@>BBBBCEBB?B=A@@=@BCCCCAA>AAACCB@BC?@@A799A@A=???;?AAAA3AB>???AB??>>:?=?>?>=B=AABBB@CCCBBBB>AAAD>A>?;999BBEBBBBBBBCBBBCCBAAD?ABBABBBBBCBBBA?BE>@?@B
@ATNG8:01056:05151
GATTAGGAGACACGTCGCACACGTACTCATTCGTTTCGGAAGAGACAGGTACGTTAATAGTTAATAGCGTACTTCTTTTTCTTGCTTTCGTGGTATTCTTGCTAGTTACACTAGCCATCCTTACTGCGCTTCGATTGTGTGCGTACTGCTGCAATATTGTTAACGTGAGTCTTGTAAAACCTTCTTTTTACGTTTACTCTCGTGTTAAAAATCTGAATTCTTCTAGAGTTCCTGATCTTCTGGGTGCGCTACAGTCTCTCTACCATCGATTCGAGGAAGTCT
+
CCC?CD@CCAABCCCBBBCCCBCBBBBCAA>BCCD>CD@C@CCCCCCD?BBBBB?B?BBCC?C?BABBBBBAA?BBBBB3BB@CA@@;ACCC@BAA=AB=>>?CAA>@CCBBAAA>AAA>B>B>>><<<=;A??>7<<A@@@@===C??<<<=:>>>;>>9>;AA??A???A9@>AAA5A=>;<<999.<C=?>7?@@>>>A9;;/6667(8=?@A=A=AA<AAAA>>>:>:>@@B??9==@@7>>>@>A@??@>>AAAA=9959///=<6;;@@;A;AA;<
@ATNG8:01024:05181
GATGGTAGGACGAGCGTCTGAGAGGTACTCATTCGTTTCGGAAGAGACAGGTACGTTAATAGTTAATAGCGTACTTCTTTTTCTTGCTTTCGTGGTATTCTTGCTAGTTACACTAGCCATCCTTACTGCGCTTCGATTGTGTGCGTACTGCTGCAATATTGTTAACGTGAGTCTTGTAAAACCTTCTTTTTACGTTTACTCTCGTGTTAAAAATCTGAATTCTTCTAGAGTTCCTGATCTTCTGGGTGCGCTACAGTCTCTCTACCATCGATTCGAGGAAGTCT
+
//::6:<<6?4444488:<<<<>C@BABCDBB@CDDG?CC@C@CEEEDCC@CCCCCACACCBB=A=CCACCCBBC@CCCDC5DC@C@@@=@B@B?CCB>BE9;;ACBCACBBBCCGG@CCC@C?CCCCB@@@?AA@@=AACBBBCDCCCCCA@@B@CBB@BB@C?BBBCCECCCACAAAA9A?C@BBBBB0ABABB>CCHCCCDDDE>BAAA2AAABC@CBCC?BBCCBBB?A?AAABA@=?:::6:CBBBB@@AGCCBCCCCCCACBAA::7:ABA>B?BBAA
@ATNG8:01036:05189
GATGGTAGACATATCGTACTCTCTGTACTCATTCGTTTCGGAAGAGACAGGTACGTTAATAGTTAATAGCGTACTTACTTTTTCTTGCTTTCGTGGTATTCTTGCTAGTTACACTAGCCATCCTTACTGCGCTTCGATTGTGTGCGTACTGCTGCAATATTGTTAACGTGAGTCTTGTAAAACCTTCTTTTTACGTTTAACTCTCGTGTTTAAAAATCTGAATTCTTACTAGAGTTCCTGATCTTCTGGGTCTACGCTCGTCGCGCTACCATCGATTCGAGGAAAGTCTT
+
/99;@LAC@AADCCCCDCBBCCCCJCCCDBA@9@;;;)49.48C<556<<7<>BAB@B9?>8548?CDB@@::37,338888)9@:;868/6..-(-773/3.3:=AAB?CAB@;;//)/76)/*8<<<=;::4;==?<>>>@?988>@B>>66//)/7616>1818?A===@>>9>8888)8:>5;7===,=:66=,-)-9------//,/>>=,//=>979;8565<998//-264--/::=7=;::19968///887=@?<;,,,,,229),,*--66,33-3777)
@ATNG8:01048:05178
GATGGAGCGCACACATAGATACAGTACTCATCGTCGGAAGAGACAGGTACGTTAATAGTTAATAGCGTACTTCTTTTTCTTGCTTTCGTGGTATTCTTGCTAGTTACACTAGCCATCCTTACTGCGCTTCGATTGTGTGCGTACTGCTGCAATATTGTTAACGTGAGTCTTGTAAAACCTTCTTTTTACGTTTACTCTCGTGTTAAAAATCTGAATTCTTCTAGAGTTCCTGATCTTCTGGGTCTCTCTCTCACGCACTACCATCGATTCGAGGAAGTCT
+
555>:BBBBCA:;;BCBCCCBBBCBCCBBCBBCBAB7;79BB@>?=9=?<<<9A8<=<<8<:====>BA@B>;;;;;);B=:99?=B>?C<C;A:;@:999AAD@BCCCCCAA?@CD@C@EFCCCC;:8:@A@=AACCDBBBBBBBBCBCB?B;;:<C?B?CCBCCBBCE=@ABAA7A=C>;;<<;*;BBDD?GCCCDCEBBA5;;;;*;AADC=@5;;5;B;;;;B?C@CCBCBC@BBCC>CCAAABBBCC@@ACCB@@@?BABB@@=@CBB>B?BBBC
@ATNG8:01060:05212
GATGTAGCTATACGTATATCTATGTACTCATTCGTTTCGGAAGAGACAGGTACGTTAATAGTTAATAGCGTACTTCTTTTTCTTGCTTTCTGTGGTATTCTTGCTAGTTACACTAGCCATCCTTACTGCGCTTCGTTTGTGTGCGTACTGCTGCAATATTGTTAACGTGAGTCTTGTAAAACCTTCTTTTTACGTTTACTCTCGTGTTAAAAATCTTGATTTCTTCTAGAGTTCCTGATACTTCTGGTATGACTAGTGTACTACTACCATCGATTCGAGGAAGTCT
+
@???;@B@@;;9:DCCDECBAAAACBBBB@B?ADCF?CCAC@CBBCCCCACCCBB@E:;;AA<@@DB@@@A@<@;37333$3;7=@B=5377=>28;?;?@:00/9//(....55692;>>:>;<9:;;79939<9@7>>;<=>=;;;??>@?8818;;5;@<@;=@7///;77352222&238+25575(36558.4-----458:26766(622+2557-55278:87883;2988...7.32905/./6799885::8<5528999;A?>958::>:;967//
@ATNG8:01029:05249
GATGATATATCGTACTCTCTGTACTCATTCGTTTCGGAAGAGGCAGGTACGTTAATAGTTAATAGCGTACTTCTTTTTCTTGCTTTCGTGGTATTCTTGCTAGTTACACTAGCCATCCTTACTGCGCTTCGATTGTGTGCGTACTGCTGCAATATTGTTAACGTGAGTCTTGTTAAACCTTCTTTTTACGTTTACTCTCGTGTTAAAAATCTGAATTCTTCTAGAGTTCCTGATCTTCTGGCGCTCTGTCACGTCTGCTACCATCGATTCGAGGAAGTCT
+
A>CBBDCBBBCCBCBCCBBBFCCCFCCB?BCCC>CC@CACCC@DDD@ABACD@D<AADD?B?CBBBABCCA:999:9):@;A98929::9?BBDAAA9::ABAB?BCCBBAAA>AAA;A=@>>>>>>>;AAA?9?>=<==@@@AAAA>>>A<@@?<AD=C<>>>ABAAAA<AB<@@9?<?=AABBB/?@9881966///=;<><????/????A<A<@@<@@@@>>>=A8;;@@@B:>>?=;;;@@?@?@@@AA===@@AA;A@@@@@<>>>A<A<A>==
@ATNG8:01045:05264
GATGTAGGACGAGCGTCTGAGAGGTACTCATCGTTTCGGAAGAGACAGGTACGTTAATAGTTAATAGCGTAACTTCTTTTTCTTTGCTTTCGTGGTATTCTTGCTAGTTACACTAGCCATCCTTACTGCGCTTCGATTGTGTGCGTACTGCTGCAATATTGTTAACGTGAGTCTTGTAAAACCTTCTTTTTACGTTTACTCTCGTGTTAAAAATCTGAATTCTTCTAGAGTTCCTGATCTTCTGGGCTGCGCTGATATGCGCTACCATCGATTCGAGGAAGTCT
+
@@>?@AA?BBB@AAABABAAB@@=@@AABBAB@==5==4:4:AABBCD<@AA;:49;@A@A5@<A>>7A00)/:49=9=9,/00)9==<9<<<<=A99459259BBBDBDCCCCBBB?AA@?B?CBBACC@@=@B@@<AAAABAA@EFCBBBBDC?;;<@BC@D?BBDAAACCB?C;;;;.;=@5;<CCC,AACCG>GBBABBB@@=29:::*;=>;:8;?CC@@AA<;;B?B?BCCA@@=@@CA8AAAAAAB@BDGBCBCCBBB?BCDCBB>BC@@>@@CCBB
@ATNG8:01024:05301
GATGGTAGCACACGGAGATCTCATCGTACTCATTCGTTTTCGGAATGGAGACAGGTACGTTAATAGTTAATAGCGTACTTCTTTTTCTTGCTTTTCTGTGGTATTCTTGCTAGTTTACACTAGCCATCCTTACTCGCGCTTCGATTGTGTGCGTACTGCTGCAATATTGTTTAACGTGAGTCTTGTAAAACCTTCTTTTTACGTTTAACTCTCGTGTTAAAAATCTTGAATTCTTCTAGAGTTCCTGATCTTCTGGTGTCTGATCTGTATCACTACCATCGATTCGAGGAAGTCT
+
55<=;>CDCAA:44.45555:555:99994459.55///&--(-(--(--65597<=;99.4.444:.405;<;<:989233333$37,33;;;/4//8>,0/959837<<8265'2255522269?<7<773-----56067776555887655759632--(---2---'.3666995559275898+6)/).<=<=,=<===,918;<======1////'///(/<595>A<>@BB>>>;><>>?BBB<==><===;::>>@@???@===???=@@>>>B7;;>>;>=@@@A
@ATNG8:01058:05272
GATGGTAGTGTCATATGAGAGTGTGTACTCATTCGTTTCGGAAGAGACAGGTACGTTAATAGTTAATAGCGTACTTCTTTTTCTTGCTTTCGTGGTATTCTTGCTAGTTACACTGCCATCCTTACTGCGCTTCGATTGTGTGCGTACTGCTGCAATATTGTTAACGTGAGTCTTGTAAAACCTTCTTTTTACGTTTACTCTCGTGTTAAAAATCTGAATTCTTCTAAGTACGTTCTGATCTTCTGGTAGAGCTTGCATATATCTACCATCGATTCGAGGAAGTCT
+
;449<<;;@AAB====>>DCCAA@A95559;;7<>A>8>>7;7;;>?@@@9==6667<6<>6646:>@BCBBAAB=:;;:;':?445==6;<<=:>=@<;A>ABCCBB@BCCCCCC?BBB@C@CCDCCAAA>@@AB>CBCCCCCCCBCCC@@@B=A;;7;C?C@BBBBBBDDB=A;;;;.;=A>ABBBB2BBCCF>BCEBBCCABB=AAAA,ABBBCADACC?B..*..,,,,),,,-5::7;<<:====>>>465<;?>@BCDBB@BBAACC?BBBB?B@BBBB
@ATNG8:01059:05344
GATGGTAGTGTCATATGAGAGTGTGTACTCATTCGTTTCGGAAGAGACAGGTACGTTAATAGTTAATAGCGTACTTCTTTTTCTTGCTTTCGTGGTATTCTTGCTAGTTACACTAGCCATCCTTACTGCGCTTCGATTGTGTGCGTACTGCTGCAATATTGTTAACGTGAGTCTTGTAAAACCTTCTTTTTACGTTTACTCTCGTGTTAAAAATCTGAATTCTTCTAGAGTTCCTGATCTTCTGGACGACGCGCACTGACACTACCATTGATTCGAGGAAGTCT
+
A@AC@CBBBBBBBBDCCCCBBCCCDCCDCC9969@@@<BC@C@CBBBCCD?CCCED?D?CBBB?C@CECCAAABB=99999'9@<BCDD=BBCC?CCC@CC?AAACBC@CCCCCCCC@BBC@C@BBCCBBBC@CDDD?BBCCCCBBCCCCCDBCC@CCC?CC?B?AABBBCDBB?BDDDC9C?B;99999'9?@CD>BABCCCECBB4::::*:ABCCACACD@BBBBBBB@C?CCCBBB<??D@DDBCCCCCCCCCCCCCCCCC@9999A@=ACBC?C@CAAA
@ATNG8:01020:05449
GATGGTAGGACGAGCGTCTGAGAGGTACTCATTCGTTTCGGAAGAGACAGGTACGTTAATAGTTAATAGCGTACTTCTTTTTCTTGCTTTCGTGGTATTCTTGCTAGTTACACTAGCCATCCTTACTGCGCTTCGATTGTGTGCGTACTGCTGCAATATTGTTAACGTGAGTCTTGTAAAACCTTCTTTTTACGTTTACTCTCGTGTTAAAAATCTGAATTCTTCTAGAGTTCCTGATCTTCTGGCGCGTATGTATGTCGCCTACCATCGAATGAGGTTAGTCT
+
::<<76;59A=AB<@@A@@@B@@@=@@>>>:;7;ABB9?@;>:==>:<<<;@CB>>:EACBBB@C@BBBCBABADADCDGD5BB=;;;;0;@AB=AACBCC>@@DCCD@CBHBCBBB=@@A?B?BBCB;;;B@C;;;?CBBCCBBCCDCCB@@@A<A@A<@@=@=?;;;A@@AC966CGG9D=@;99::;*;:::C:BAB;;:B;:929999'99499:>8@CACCCCA@@?B?BBBBBB@C@A?AAAAAF;;;@A@?A@?;@AA=@@<00+0/0;6:6=?@C?
@ATNG8:01023:05435
GATGGTAGTGTGTCTCTGAGAGTAGTACTCATTCGTTTCGGAAGAGACAGGTACGTTAATAGTTAATAGCGTACTTCTTTTTCTTTGCTTTCGTGGTATTCTTGCTAGTTACACTAGCCATCCTTACTGCGCTTCGATTGTGTGCGTACTGCTGCAATATTGTTAACGTGAGTCTTGTAAAACCTTCTTTTTACGTTTACTCTCGTGTTAAAAATCTGAATTCTTCTAGAGTTCCTGATCTTCTGGTCTACTACACTGTACTCTACATCGATTCGAGGAAGTCT
+
::;@8A:95;?@@CDCABBBCCBCBDCBAA@C?CBAA;@@<@<@CBBBDC@BCBBB>B?@B@@<A?CACACAB?@<==@@@,;;;)999909;99.55949;8;@;<@E@BBB@@@>=:@00,09==>BCCCB@CBBB@CBABBBBBDAAA<<;CC>A;<7;@<@?C@AACBCBC@BBB@B7A;A;A@@@@0ABBBC=BA@>>00000+0000*0=?:989=@D=AAACBCC@C?B999@C;?:;4;AAABBABBBBDEAA@CBB;;<B@A@:;;@D6;6;@?;
@ATNG8:01019:05475
GATGGTAGGTGCACATGAGTGTATCCAGAAGATCAGGAACTCTAGAAGAATTCAGATTTTTAACACGAGAGTAAACGTAAAAAGAAGGTTTTACAAGACTCACGTTAACAATATTGCAGCAGTACGCACTCAATCGAAGCGCAGTAAGGATGGCTAGTGTAACTAGCAAGAATACCACGAAAGCAAGAAAAAGAAGTACGCTATTAACTATTAACGTACCTGTCTCTTCCGAAACGAATGAGTACTATGTAGAGCTCTATACTAATCGATTCGAGGAAGTCT
+
BCBA?CCD??@@BCCCCCCDCCCBC@CDD@CABBBB?B?BBABCCC@DD?B?ACA=>>>>0@?BCCCCCCCCCC=BC::999*:B>B5;;;6;CDADCCCCCCAB?C?AB>BBB?BBCABBCCBBBBCCDCC@CDDC?BBBBBCBA?BACCB?BCCCCBCC@CDA@@@@BB???>?BBDDC>@=<898999(9A=C@??BBCBB?B?@AAA=A:>>BBC@CCCDBCB=@>@CC>CCC?CBBCCCAAAABBBBA@@BCBCCDCAA?>??=>:>AAA<A<@@?>
@ATNG8:01020:05529
GATGGTAGCTCACGTACGTCACACGTACTCATTCGTTTCGGAAGAGACAGGTACGTTAATAGTTAATAGCGTACTTCTTTTTCTTGCTTTCGTGGTATTCTTGCTAGTTACACTAGCCATCCTTACTGCGCTTCGATTGTGTGCGTACTGCTGCAATATTGTTAAATTGAGTCTTGTAAAACCTTCTTTTTACGTTTACTCTCGTGTTAAAAATCTGAATTCTTCTAGAGTTCCTGATCTTCTGGGATGTGTGCGCAGTGCCTACATCGATTCGAGGAAGTCT
+
55<<7=CBB@B@;;=D66;BBBBCBBB@@@@B?BCCF@EHAC;;;BBCBB>;;;BCAE@BBBC@C@<;;CCC@@?=?==?=)888=;;878@AB>A??=?C?CABB??;????AAAB?BCC?B?BAA668>B=AAA@8;;A???AAAAAAA;::@8:;;:;;5;>4=5BCFHIHIHCCCC<B?C@BCCDC5BDBBB=BAABBBBBBB?ABCC3BCCCC?B??@>?ACBABA?B?BBBBCC>>>A@8A000>>@A?@????C=B@@;;;><=7==??:?7;;A@
@ATNG8:01029:05551
GATGGTAGTGTGGTCTCTGAGAGTAGTACTCATTCGTTTCGGAAGAGACAGGTACGTTAATAGTTAATAGTCGTACTTCTTTTCTTGCTTTCGTGGTATTCTTGCTAGTTACACTAGCCATCCTTACTGCGCTTCGATTGTGTGCGTACTGCTGCAATAATTGTTAATCGTGAGTCTTGTAAAAACCTTCTTTTTACGTTTTACTCTCGTGTTAAAAATCTGAATTCTTCTAAAGTTCCTGATCTTCTGGGTGTATCAGCGAGTATCTACCTTCGATTCGAGGAAAGGTCTG
+
78//+/:::0//)/:///565;;<9955555::5444;3<<7<8<<===<=055559.5.5999)/)/9///>=<9>45555&555:<@@4<;55.597277)///::>166<55555.599.526;A?>>>=.559525959@@@9:95:544;;355068;=8<./////778:;5955555$5.5.59999$4/////&///5555599.5555$55555.54995555:)557<:?<<>>>266>>6>@@@?<;;;;;==>@??>=7;5554:7:444.44(-0----
@ATNG8:01030:05552
GATGGTAGTGTCAGTGCGTGTCGTCCAGAAGATCAGGAACTCTAGAAGAATTCAGATTTTTAACACGAGAGTAAACGTAAAAAGAAGGTTTTACAAGACTCACGTTAACAATTTTGCAGCAGTACGCACACAATCGAAGCGCAGTAAGGATGGCTAGTGTAACTAGCAAGAATACCACGAAAGCAAGAAAAAGAAGTACGCTATTAACTATTAACGTACCTGTCTCTTCCGAAACGAATGAGTACACACTCTCATATGACACTATCGATTCGAGGAAGTCT
+
:;BC<AADCCCBBCBCCCBBBCFCCABBB@BCCCCCAB@BCDDDCC@CC@C@ECC@@@@@1?ADCCDCBBB???6=@;;;;;*;C@D7;;;7;CDADDCDEEDCC@B?AA=@@@5ABBCCCDCCCCCDBBBB@BEBB@B???BAAB?D@C@@?ACDFBBBB?BDCBBB@AA<>>>9>>A??:>>>;>BBBB3BD@C999A==:;7;<@@A@<A<@@BBB@CDBBBDF>A?ABG>FBA>ABCBBBAAAAACCCAA?@@BBACCCCBBBAA?BDCC?B?BAAA
@ATNG8:01039:05520
GATTAGTATCTGCACACTCTGTCCAGAAGATCAGTAACTCTAGAAGAATTCAGATTTTTAACACGAGAGTAAACGTAAAAAGAAGGTTTTACAAGACTCACGTTAACAATATTGCAGCAGTACGCACACAATCGAAGCGCAGTAAGGATGGCTAGTGTAACTAGCAAGAATACCACGAAAGCAAGAAAAAGAAGTACGCTATTAACTATTAACGTACCTGTCTCTTCCGAAACGAATGAGTACTACTCTCAGAGACACACTACCATCGATTCGAGGAAGTCT
+
8:<:>>CDDDD===>??B==A==8>>>266>@;<<@:=B====?9<;9>;DBCBABAA2A?BCDCCCBCBBB=BCCCCCC5BB@D;@@@7ABB?CCCBCBB@A>@@AA?A@@@CCCBCBBDDCCCABADGABBCC=@@BBCCCC@C>B;;9;ACDEDCD?BBCCBC?BC@BAA>AABDC<>>>=@@?@?2AA?BCBBBBCBB?B@BBC@<?<>>BCC@DDDCCBB?D?BAB<B;:8:CDBBBCCBBBBCBBBBCCCBBAAABB>A@BABA;A====C=A;;<
@ATNG8:01040:05564
GATGGTAGGCGACACATACGCGCCAGAAGATCAGGAACTCTAGAAGAATTCAGATTTTTAACACGAGAGTAAACGTAAAAAGAAGGTTTTACAAGACTCACGTTAACAATATTGCAGCAGTACGCACACAATCGAAGCGCAGTAAGGATGGCTAGTGTAACTAGCAAGAATACCACGAAGCAAGAAAAAGAAGTACGCTATTAACTATTAACGTACCTGTCTCTTCCGAAACGAATGAGTACGATGAGATCTCGTGTGCTACCTTCGATTCGAGGAAGTCT
+
;=>>:>>D7@0////;<<=BCCCAIGFACBBB;;6;<@@BBCDC@AC7;5;@:99999)9;>=@BBAA@BBA6==::::9(9@;?3977&33;1788;;=7794;:<<8=;;6:@??>===@@===@>>>=@@<>9////888>9>588<:<?:;<AAA=@@@;???BB?BBB?BBBC?AA=776676(7818:;;:8@@>:><=>>>5;5;;988;?>>;;;;395<<=3:9918877;;;;;<999:555597997:9?A5:5;>9838BCA>B=99:@
@ATNG8:01052:05534
GATGGTAGTCTCAGATAGTCAATAGTACTCATTCGTTTCGGAAGAGACAGGTACGTTAATAGTTAATAGCGTACTTCTTTTTCTTGCTTTCGTGGTATTCTTGCTAGTTACACTAGCCATCCTTACTGCGCTTCGATTGTGTGCGTACTGCTGCAATATTGTTAACGTGAGTCTTGTAAAACCTTCTTCTTACGTTTACTCTCGTGTTAAAAATCTGAATTCTTCTAGAGTTCCTGATCTTCTGGAGATATCATCAGCGAGCTACCATCGACCTCTAGAAGTCT
+
DAAA9CABBDDDDBBBBCCCC?CDECBBCDCC?@?@@:AC=A>ABBCBAB@BBAAA>A>AA??<??BBBGFCCAA<@@@?A1@@9=>@?5ACCD@BA@<?=3997><?;>>=@BBAA<>>@<@;?@AAA>;;6;??A=B@@@@@B@@;;:>:666////5:;050899:7<9:947<>>>2>:?:;;5;>8==BBB:??>>>?C>;;7;DDD.;;??A=A=AD;==>AABB=C=@????>5;;=8=>>>AA>>>AABBA@@CC;<7<;;;BC@BCCBCC@BCDC
@ATNG8:01058:05531
GATGGTAGAGTACAGTTTAGTAGACCATGAAGATCAGGAACTCTAGAAGATTCAGATTTTAACACTGAGAGTAGACGTAAAAGAAAGGTTTTATCAAGACTCACGTTAACAATATTGCAGCAGTACGCACACAATCGAAGCGCAGTAAGGATGGCTAGTGTAACTAGCAAGAATACCACGAAAGCAAGAAAAAGAAGTACGCTATTAACTATTAACGTACCAGTCTCTTCCGAAACGAATGAGTACACATCGTCGTGTCGTGCTACCATCGATTCGAGGAAGTCT
+
7:779>9@@BAAA9555)5::<>00*///727<994:39.4487///3///166/55==.;7:3333333333;/////77+7::1:)555&5555.5555994558<64505945<;;;=>@@CCCCDBBBB@DDDD?AABBBBBB?C@CBB@BBDCCCCC?CBABBB?BB?BBB>AABCC=>??8<<<==1=A?B>=>?@@@@;@<?B@@=A=A>BBB@CCBBCCD?A?ACC?C@?=?BBCCBBACAAADCCCBBAAA???ABC@CCDC>><>CBB@D>BABB
@ATNG8:01020:05590
GATGGTAGGCGACATACATACGCGCCAGAAGATCAGGAACTCTAGAAGAATTCAGATTTTTAACACGAGAGTAAACGTAAAAAGAAGGTTTTACAAGACCCACGTTAACAATATTGCAGCAGTACGCACACAATCGAAGCGCAGTAAGGATGGCTAGTGTAACTAGCAAGAATACCGCGAAAGCAAGAAAAGAAGTACGCTATTAACTATTAACGTACCTGTCTCTTCCGAAACGAATGAGTACCTCTCAGACGCTCGTCCTAATCGATTCGAGGAAGTCT
+
CE??<A<A<A?AAB;;;BCCA;:;C@C@A=ABBBBB?A@CCEBB@A=@C@D@CCDCCCDD5D@DECCCCAB;;;/;A?>@@@0@C?C@CEE<CCCIH;;:9:BBB@JBBB@BFF@BBCBBBBBCBBBBBB?A<@@BC?ABA@@@BB?B???@?BAAAABBB?BBBA>?<:98:DD?A???>,89>97999*3;8?>ABB>??A=A=;;;>:>:?>>>><@@BB8981815<C9;AA@BB?>9987=?>AB@@988AABBB=??>AA999=ABAB@C@BC@@
@ATNG8:01034:05618
GATGGTAGCAGACGTGACAGAGCGCCAGAAGATCAGGAACTCTAGAAGAATTCAGATTTTTAACACGAGAGTAAACGTAAAAAGAAGGTTTTACAAGACTCACGTTAACAATATTGCAGCAGTACGCACACAATCGAAGCGCAGTAAGGATGGCTAGTGTAACTAGCAAGAATACCACGAAAGCAAGAAAAAGAAGTACGCTATTAACTATTAACGTACCTGTCTCTTCCGAAACGAATGAGTACGATGAGAGAGCTCTCTCTACCATCGATTCTAGGAAGTCT
+
CCAA>BABACCCBBBCECBCCCCCD@CCC@CBBCBB?B@CCCAABB@CC?CABBBBBDDE3C?BBBBBBBBBCD9;;;;;;;*;@;=;@@@7@@CADCABCCCAA=A?@@=@BD@CCBBCCCCCCCCDCCCC@C?@@@BCBCCCBB@B@B@@@AFDECCCB?BBCBAB?BC?CBB?BBA@@9>>=:@ABBB3BF@BBBBBCAAA<A:??@?5:5:;BAA@AABEDAA?A>BAD>CCB@BBB?@@FCB@@@DDDCBA???A@>>>?<@@@ABB;@@@A;><>B>>
@ATNG8:01037:05586
GATGGTAGGTGCACATGAGTGTATCCAGAAGATCAGGAACTCTAGAAGAATTCAGATTTTTAACACGAGAGTAAACGTAAAAAGAAGGTTTTACAAGACTCACGTTAACAATATTGCAGCAGTACGCACACAATCGAAGCGCAGTAAGGATGGCTAGTGTAACTAGCAAGAATACCACGAAAGCAAGAAAAAGAAGTACGCTATTAACTATTAACGTACCTGTCTCTTCCGAAACGAATGAGTACTGCGTCTCACTCTCGCCTACATCGATTCGAGGAAGTCT
+
<<5:65<<8::;>;;;@BBBEEDBB?BBE@DDECA@?@?BBBBBCF@@A?AACCBBDCCD5DAAAADCCCCCDC>CCEGGCC3CHGE?AA@7@AA>BBBB@@A;;8;?A@?C??=??BC@@ABBCCCCCBBDBC@@@@CCCBCDBB?CAC@@?@AAA@AAC@CDC???>AB?B??>?B@@@;:99?BCDCC3CD@B9:9BBA??:?=;<<=5;5:=AAA@B@@@D@@>A>ABD>AAD?AABBBGCABBDC;;;A@@C@@AD@CBCCBBB::9:CBC@F?B???
@ATNG8:01053:05594
GATGGTAGCACGACACGACGATGTGTACTCATTCGTTTCGGAAGAGACAGGTACGTTAATAGTTAATAGCGTACTTCTTTTTCTTGCTTTCGTGGTATTCTTGCTAGTTACACTTGCCATCCTTACTGCGCTTCGATTGTGTGCGTACTGCTGCAATATTGTTAACGTGAGTCTTGTAAAACCTTCTTTTTACGTTTACTCTCGTGTTAAAGATCTGAATTCTTCTAGAGTTCCTGATCTTCTGGCTCTCGTAGACAGATACTACCATCGTTTCGAGGAAGTCT
+
CCCC?CACCCC@BACCBBB99;BCCCCCCF@@?@EDE>CD?C?CDDDCCC?BBCBA?B?BBBC@C?BCCCCBBCC>A@AAA2@A?A899/9BBC>BAD?CC?BBBB@@=@BCBB<AA>AAA>A<@BBCB@@=<>CBB?@AA>?;AAAAAAAAAAA=@@@<?>9==DCC>>==>>=AAAAA5A:=:=????/?AAAB;A=;;;A=<=>18815A?@@?@;@=AA9@>A>><<:>=AAAACD;??>;A@>>>??A?>>>>@AAA@@@<@@AAAA9AAAA=A<AAA=
@ATNG8:01054:05601
GATGGTAGGAGACACGTCGCACACGTACTCATTCGTTTCGGAAGAGACAGGTACGTTAATAGTTAATAGCGTACTTCTTTTTCTTGCTTTCGTGGTATTCTTGCTAGTTACACTAGCCATCCTTACTGCGCTTCGATTGTGTGCGTACTGCTGCAATATTGTTAACGTGAGTCTTGTAAAACCTTCTTTTTACGTTTAACTCTCGTGTTAAAATCTGAATTCTTCTAGAGTTCCTGATCTTCTGGGTCTACGCTCGTCGCGCTACCATCGATTCGAGGAAGTCT
+
455<9>@;7:==9966;==>><;<BCABBDDD?ABFD=;;492;:5@@BC?BBA9;2;8=:=>;A:BBBBB??:<6::===+:87<<BC>B<@@>??>>B?<?@@@0000?@;??CC?BBB?><??B;;;;A:>?==8=?>?>>?>?>=;;;==>8;:;7=>4;7:@@@;:;@?178;;;/;4:4;====/=>888)808=<=<=;==////(////3.5/7<1777555528/555555)--58.---535575555598.//859==6;;:=<<<6;69<9<
@ATNG8:01022:05653
GATGGTAGCAGACGTGACAGAGCGCCAGAAGATCAGGAACTCTAGAAGAATTCAGATTTTTAACACGAGAGTAAACGTAAAAGAAGGTTTTACAAGACTCACGTAACAATATTGCAGCAGTACGCACACAATCGAAGCGCAGTAAGGATGGCTAGTGTAACTAGCAAGAATACCACGAAAGCAAGAAAAAGAAGTACGCTATTAACTATCAACGTACCTGTCTCTTCCGAAACGAATGAGTACGATGAGAGAGCTCTCTCTACCATCGATTCGAGGAAGTCT
+
444<9<<@?;::;<555<<=<:9=A255949<<<=?9B<B@@9;5B;@@4947<;=<===,>9>??A@A>>000*00////&/729.555&59949;;?B>>00/)//)//58=<@=AB@CBCBCCBBBB@BBBD?C@@?BAAA?B@B;;;;CCCCBCB@CBBBBB=AA?99:7::AAA;A:949BABB3BC?CCB??9>>?1838>??==:==>>A=BK@@@>=8=:;;;3;@A:>>@>>>@A@@??>>>A???AABAADAA<>>>?::7:ABA<@9:::>
@ATNG8:01054:05656
GATAGTGTCATATGAGAGTGTGTACTCATTCGTTTCGGAAGAGACAGGTACGTTAATAGTTAATAGCGTACTTCTTTTTCTTGCTTTCGTGGTATTCTTGCTAGTTACACTAGCCATCCTTACTGCGCTTCGATTGTGTGCGTACTGCTGCAATATTGTTAACGTGAGTCTTGTAAAACCTTCTTTTACGTTTACTCTCGTGTTAAAAATCTGAATTCTTCTAGAGTTCCTGATCTTCTGGACGACGCGCACTGACACTACCATCGATTCGAGGAAGTCT
+
<::;><;<>@D@BBBCCCCCCBBBBCAAA>@@BD>BC@B=????@BC?;99?A:A<@@@B?B@BBBCCBAAE>;;;;;*;A<@@@A;@ABC>BB=9>>+0007<>:AA>@BDA@=A@@=@@CCCCAABMACBBB=AAB;<;BCCCCDDCBBB?BBB;;9@B;@:::ABBBD?@999909<@<9999*59;;@6<;BAAA??=@4:999(9@;>97;=>B?@AA@@?A=A?BCABBC?CDHAGD;<;<;AA@CCCCGCBBAC@CBCC;<9;@AB@C=@;::
@ATNG8:01033:05684
GATGGTAGCACGACACGACGATGTGTACTCATTCGTTGCGGAAGAGACAGGTACGTTAATAGTTAATAGCGTACTTCTTTTTCTTGCTTTCGTGGTATTCTTGCTAGTTACACTAGCCATCCTTACTGCGCTTCGATTGTGTGCGTACTGCTTCAATATTGTTAACGTGAGTCTTGTAAAACCTTCTTTTTACGTTTACTCTCGTGTTAAAAATCTGAATTCTTCTAGAGTTCCTGATCTTCTGGATAGCGACGCGATATACTACCATCGATTCGAGGTAGTCT
+
:===ADDDBBB<69BA@=>666::?ACCCCDDADBB?AAB@C>BBCCEEE@DCBBB>@<@B??=A@CCCCBCCCD@BBA@?/>=9??BC>BBCC?BBA>BB9;;@C@@?ABEIGCDC@CDE@C@BCCCCCCC@CCCC=@@DCCCCBBBBAAB=@@?@AA?AA>B?CBBBBCDED=@@CEG;B?B=@@@@@0@CBDC>CCCBBBBBBB>BBBB2BCCAA?A@CDACCBBCBC?C?BCCDDD@BBC@CCBBBCCAAAABACCCCCDD@BAACCC?@?AC?CAAABC
@ATNG8:01058:05716
GATGGTAGTCTCAGATAGTCTATAGTACTCATTCGTTTTCGGAAGAGACAGGTACGTTAATAGTTAATAGCGTACTTCTTTTTCTTGCTTTCGTGGTATTCTTGCTAGTTACACTAGCCATCCTTACTGCGCTTCGATTGTGTGCGTACTGCTGCAATATTGTTAACGTGAGTCTTGTAAAACCTTCTTTTACGTTTACTCTCGTGTTAAAATCTGAATTCTTCTAGAGTTCCTGATCTTCTGGGTGCGCTACAGTCTCTCTACCATCGATTCGAGGAAGTCT
+
/8<86=8:@?A:==9:5599999556<<<<==494444&4;.5.5555955.55<99.4.4444.5155<>655<<.44999'9@;@=>>80//94<<<7<<5555:99.66<<:<<<///<7;7<<?BB>=@:;;<?:@==000@00/0/999//)/7:)--(/)/////5599.556==0=9<.5555'55:;>066>666<:::.555&54455.56::5::566>B?C?900=9<*//<:1<<666;;;@>CBBAAAA9:49??>@CABBAA<@000@@
@ATNG8:01031:05757
GATGTAGCACGACACGACGATGTGTACTCATTCGTTTCGGAAGAGACAGGTACGTTAATAGTTAATAGCGTACTTCTTTTTCTTGCTTTCGTGGTATTCTTGCTAGTTACACTAGCCATCCTTACTGCGCTTCGATTGTGTGCGTACTGCTGCAATATTGTTAACGTGAGTCTTGTAAAACCTTCTTTTTACGTTTACTCTCGTGTTAAAAATCTGAATTCTTCTAGAGTTCCTGATCTTCTGGTATGACTAGTGTACTACTACCATCGATTCGAGGAAGTCT
+
>>AA@CCCDB966@??>?0//9=BBCBBB@?<?@@@:BB?C@CDCCDCC@CCCCB?C?BC@@>@@BCBDDBBBB?A@@@?2?>;>778.9AAAACCB@CC<??ABBC?BAACBBBB>AAA>A>A@@@A<<<9>>>>;>>>A<<;???AAAC;;;:8::<>B<@<@A<>>AAAA8==ADC;A=A8<<CCC/AA===6=/////<<<@:>??>/=;;;>8=8=><A>>>@@B<A===>@@@:==@=AA@@@A@@@?>>>??<=>>@9=;>??>:>>AA;A;?<88
@ATNG8:01039:05729
GTTGGTAGGACGAGCGTCTGAGAGGTACTCATTCGTTTCGGAAGAGACAGGTACGTTGATAGTTAATAGCGTACTTCTTTTTCTTGCTTTCGTGGTATTCTTGCTAGTTACACTAGCCATCCTTACTGCGCTTCGATTGTGTGCGTACTGCTGCAATATTGTTAACGTGAGTCTTGTAAAACCTTCTTTTTACGTTTACTCTCGTGTTAAAAATCTGAATTCTTCTAGAGTTCCTGATCTTCTGGCGCTCTGTCACGTCTGCTACCATCGATTCGAGGAAGTCT
+
::<A<@AF@D@@@@AA@@@?AACC?BBBCCCC?CCCC=AB?C@CCCCBBB?EBCBB?BCCCBB@B?CCBCCCCCC@BCDDD2DD@BBCE>A@@A>ABC@CD?BBABCC@ICHCCBBC@CCB@C@CCBBBCCC@BBBC@CAAACCBBDCBBBBBBC@CDD=AA@C>@ACBBCCBB?CBDFD;CAC@CCCCC0AC;;;6;BABDFBBBC?BBBB0BAABB>B?BC@CCCCC@@>A@BFCCCC@BCB?BBBBB:;:CCBBBBAAA@@@?BBBBDC?ABCC@C@BBBC
@ATNG8:01061:05741
GATGGTAGTGATACAGATCAGACACCAGAAGATCAGGAACTCTAGAAGAATTCAGATTTTTTAACACGAGAGTAAACGTAAAAAGAAGGTTTTACAAGACTCACGTTAACAATATTGCAGCAGTACGCACACAATCGAAGCGCAGTAAGGATGGCTAGTGTAACTAGCAAGAATACCACGAAAGCAAGAAAAAGAAGTACGCTATTAACTATTAACGTACCTGTCTCTTCCGAAACGATGAGTACGATGAGAGAGCTCTCTCTACCATCGATTCGAGGAAGTCT
+
:;<<;>@AAAA@?;?;;?BB@;;6<156<59<=00/7;,//9:944.46)/)/////99::%968=8:8<<<:<=38794949'4<5>3>==0=>>=@>9;9@@:5159<<8===8<<>??;>CDCCCB;::@=@AA@<@BA@@@;;6:;@;;7;BCABBAB?A@BAAA=@@=@>=178899+77718@CBB1CB=@@@?@>><>38169=<:?=A;@@B<@@?<?=>9:9<>?9?000?==>>>=@788?@@@AAA@AA;;;>?;>>?>;:5:>==:?189==
@ATNG8:01098:05122
GATGGTAGTGCGTGAGAGAGAGACCCAGAAGATCAGGAACTCTAGAAGAATTCAGATTTTAACACGATAGTAAACGTAAAAGAAGGTTTACAAGACTCACGTTAACAATATTGCAGCAGTACGCACACAATCGAAGCGCAGTAAGGATGGCTAGTGTAACTAGCAAGAAATACCCACGAAAAGCAAGAAAAAAGAAAGTACGCTATTAAACTATTAAACGTACCTGTCTCTTCCGAAAACGAATGAGTACGTGTGCGACGTGTCTCCTACCATCGAATCCTCTTAGTCT
+
AA::<;<CCBCB@@@CBBBLCCC??7><A;666=65.58::<=;;:7<<05.48:3377*349:=A@A==9::)9@ABCD;@@;@4::.;BB?BCCIGFCBB?@=>>:>>?;@@BBBCDCCCCCDCCBB;@9:96;;;;AA@?=@>BBC?BBBBAA;;6;@@@993788*8877)77<<<>28878?=C=?=%333(38<=ABA=>187)7:::188(5:@::69999@=<1817887*7<?:>>>CBBBAAA?>?BBBBBBBA8817?A;@==>A<==:888=BA>>>
@ATNG8:01098:05140
GATGGTAGAGTACAGTGTAGTAGACCAGAAGATCAGGAACTCTAGAAGAATTCAGATTTTTAACACGAGAGTAAACGTAAAAAGAAGGTTTTACAAGACTCACGTTAACAATATTGCAGCAGTACGCACACAATCGAAGCGCAGTAAGGATGGCTAGTGTAACTAGCAAGAATACCACGAAAGCAATGAAAAAGAAGTACGCTATTAACTATTAACGTACCTGTCTCTTCCGAAACGAATGAGTACTATAGACTATCTGAGACTAATCGATTCGAGGAAGTCT
+
;:5<7<@A@@?@=?>??@=BBCDCC>AAA?ACCCEH@B@BBCD@@@=@A>A?AAAABBBB2B?B?@?BCAB???8>?A@AA@,@A>@;@@@8@CC?BBBCAAB;;5;<@B>BCB@CBCBCBBCHBBBC@BAC?BBBB?DCBBACBC=A?A<<7;BCCCC>C6>::55/6==9000:;:;CC;998278???A+==<?:?AA8:;6177><//*/599<<@:@?:88??<>;:::3://(/66;>BBB@@@BBBB>:?ABAAAA@A=@?@>=278<=9=8?888
@ATNG8:01105:05152
GATGGTAGTATCTGCACACTCTGTCCAGAGATCAGGAACTCTAGAAGAATTCAGATTTTTAACACGAGAGTAAACGTAAAAAGAAGGTTTTACAAGACTCACGTTAACAATATTGCAGCAGTACGCACACAATCGAAGCGCAGTAAGGATGGCTAGTGTAACTAGCAAGAATACCACGAAAGCAAGAAAAAGAAGTACGCTATTAACTATTAACGTACCTGTCTCTTCCGAAACGAATGAGTACACATCGTCGTGTCGTGTACCATCGATTCGAGGAAGTCT
+
:;?E;??BBCBA@?;D;;;==?>?@:?@CBB<=:C@C>CBBBA?@=@A>A?A@@?@@@@.?>AABCFGEC???8???BDFE5DEAD>BBB;BCC@CCCCDDD@@>@?BB?BBB?BBBBCCCCCCCCCCCCC?CCCD?BAAAAAAB?C@C@?>?CBCCDBB?BBBBBC@BB<@?@599@@@9A::49AABB3BD@CAAABB@BA;A<A@@@<?<?@CDE>AABBBBB@B?BBC>CAA>ABBBBBCBBBBBBBBBBBBBBBBAAA?CDDDAA?ABBB@B?B766
@ATNG8:01096:05172
GATCGCGACGAGCGTAGACCCAGAAGATCAGGAACTCTAGAAGAATTCAGATTTTTAACACGAGAGTAAACGTAAAAAGAAGGTTTTACAAGACTCACGTTTAACAATATTGCAGCAGTACGCACACAATCGAAGCGCAGTAAGGATGGCTAGTGTAACTAGCAAGAATACCACGAAAGCAAGAAAAAGAAGTACGCTATTAACTATTAACGTACCTGTCTCTTCCGAAACGAATGAGTACTATGTAGAGCTCTATACTACCATCGATTCGAGGAAGTCT
+
=<CBBBBAABCB@?ACBCCD>BBBABBBCCB?B>;;9BABB>BA<?;>@A;;;;;):=?@?<<A<BBAB=<=?@@@@.@>9?9???5??A<:::9333373(238;6=68068<<>?>>===C888>>;?@@B===>>?888:=:??B<@?BBBBBE?B===@@=AB@BBD?CCBBB=BAA;@??@?.@>6<:;;>>>;;6;:<977)/)/67;A=B>>;;;@;@;???9;??=???BAA::9AABABABBB999BBBBAA=AB????:?:9:<?<>=;;
@ATNG8:01065:05245
GATGGTAGTATCTGTCTACGAGAGCCAGAAGATCAGGAACTCTAGAAGAATTCAGATTTTTAACACGAGAGTAAACGTAAAAAGAAGGTTTTACAAGACTCACGTTACAATATTGCAGCAGTACGCACACAATCGAAGCGCAGTAAGGATGGCTAGTGTAACTAGCAAGAATACCACGAAAGCAAGAAAAAGAAGTACGCTATTAACTATTAACGTACCTGTCTCTTCCGAAACGAATGAGTACTGTATCTATGTGTGCGCTACCTTCGATTCGAGGAATTCT
+
?<@A>@=@<@954:==;@;;;;;;A7@6915<595=9=8<<>:>8=899177?>>?:::>.>78<8=?><?888*97;4444$4;8=:>@@2===7;A9:9BB;;8:A@;?@B=@@A@AAABBC;;;BBDC?BBBB?BBBCCCDE>B@BBB?BCCADCAA>@BAABC>AA@????BAAAD=A@@:::;:;,;=;00/:?B=??<A<>>@A<A=BBBBC?@@CCBAA@F@BAA=BEE?BACCBBBCBBAAACC@??BB@=..---(-0677;5>:@@5@5@;AC
@ATNG8:01074:05267
GATGGTAGGACGAGCGTCTGAGAGGTACTCATTCGTTTCGGAAGAGACAGGTACGTTAATAGTTAATAGCGTACTTCTTTTTCTTGCTTTCGTGGTATTCTTGCTAGTTACACTAGCCATCCTTACTGCGCTTCGATTGTGTGCGTACTGCTGCAATATTGTTAACGTGAGTCTTGTAAAACCTTCTTTTTACGTTTACTCTCGTGTTAAAAATCTGAATTCTTCTAGAGTTCCTGATCTTCTGGGCTGCGCTGATATGCGCTACCATCGATTCGAGGAAGTCT
+
59<<9<BA<@==///:/44:::::5::::A>>:@>?>8?@=A@CCCC@AA@CCDCCBDACCBB@B@CCCCCCCCB;;;;;;*;@<@?BB=BBCC?CBC@CD:;;BBBC@CDDDBBBE@CCC?B>BA@@BBBB@CCEE;;:DCCBBBCCBBBBBBB@CCC@CD@D>AAEBBBBBB>B;;;;.;=A<AAGDI5CBBCD>G;;;BBGBBB@CCCC5CAAAD@C?CB?BBCGDCC@C@AAABDD>@@CC<C;;;ACCCCBBBCCCCCCD@BBBCBB@BCCC@C@CBBB
@ATNG8:01083:05235
GATGTAGTATATCGCGTCGCTATCCAGAAGATTCAGGACTCTAGAAGAATTCAGATTTTTAACACGAGAGTAAACGTAAAAAGAAGGTTTTACAAGACTCACGTTAACAATATTGCAGCAGTACGCACACAATCGAAGCGCAGTAAGGATGGCTAGTGTAACTAGCAAGAATACCACGAAAGCAAGAAAAAGAAGTACGCTATTAACTATTAACTTACCTGTCTCTTCCGAAACGAATGAGTACGTGTGACGTACGTGAGCTACCATCGATTCGAGGAAGTCT
+
9;@@??DBBBCCCCCCCBBBCCCC@DCC@ABB@C@@>@BBBDBBB@BC@C@DCCBBBBB5B?BCCCA@?A:99,9<:;;;;*;A<@<@BB7BCD@CCICBBB@?:@>@@<@AB?BCCCCBBBFDDCBBBBD@DCCC=BABABCAA?D@CAA????ABBBB?BBBBCC@BB@BBB>BBBBB=???>=>=??.<A=B>?>BBABA:?;?BCC:=:=A<@@====ACBB:=:=>>7>AA<>>B???A;;;ABA@@>AABBB888>??:>>>?@@8;;CB=B7;;??
@ATNG8:01086:05234
GATTAGCGAGCGAGTGTGTATACCAGAAGATCAGGAACTCTAGAAGAATTCAGATTTTTAACACGAGAGTAAACGTAAAAAGAAGGTTTTACAAGACTCACGTTAACAATATTGCAGCAGTACGCACACAATCGAAGCGCAGTAAGGATGGCTAGTGTAACTAGCAAGAATACCACGAAAGCAAGAAAAAGAAGTACGCTATTAACTATTAACGTACCTGTCTCTTCCGAAACGAATGAGTACGATGAGATCTCGTGTGCTACCATCGATTCGAGGAAGTCT
+
@?B:CBCBCA@ADDDDCCCCBAA?BCC@DBBB@@<@?B@@ACEB?BB=?<@@B:;;;;*;>BBBEECC@@@@8?B????@0AB?BACCC;CCC@CCCCCCB@@<@<?@>ABB?BBBBCBABBC;;;DCEDACCCC@BBCCBB@@<A=BBB@BCCCCBBB@CBAAAC@DD?B??<??==?8:99<@AABA/AA=???BBBBBB<?<?AAA=B>AACCB@CCAA@DEAE@CCB=BAA?BBBBCCCCCCBBA@@?999@A@@@AAB?BC@@@@<@@@@<@;>;;;
@ATNG8:01092:05245
GATGGTAGGCGAGAGTGAGACGCAGTACTCATTCGTTTCGGAAGAGACAGGTACGTTAATAGTTAATAGCGTACTTCTTTTTCTTGCTTTCGTGGTATTCTTGCTAGTTACACTAGCCATCCTTACTGCGCTTCGATTGTGCGTACTGCTGCAATATTGTTAACGTGAGTCTTGTAAAACCTTCTTTTTACGTTTACTCTCGTGTTAAAAATCTGAATTCTTCTAGAGTTCCTGATCTTCTGGTGTCGTCTATCATGTACTACCATCGATTCCGGATAGTCT
+
BBCC@CCC@CD:;:BBCCED;6:CCECCCDBB>BEEE<BB@D@CCCCCBB?BBBCD@D@BCCC?C?CCCAAAABCACCCCD2BB?B???7?BBH?ABG?BB599CCCC?CCBC??@B>BB@687:?>A>>;;:>ACC<=>>???@?DCDCBBB@BBB?B?<A<AAA??@AAA6::@DF6A;?;>>CBA/AC<<<2:9:///;99=8>>>>/>???@<@<@A=@@@AAAA<?7;;@@@@<AAA=888???@@@AAA;;;BA<::49@<<=A5:7;<@AAA???
@ATNG8:01092:05252
GATTAGCATCATGCATATCTCACCAGAAGATCAGGAACTCTAGAAGAATTCAGATTTTTAACACGAGAGTAAACGTAAAAAGAAGGTTTTACAAGACTCACGTTAACAATATTGCAGCAGTACGCACACAATCGAAGCGCAGTAAGTATGGCTAGTGTAACTAGCAAGAATACCACGAAAGCAAGAAAAAGAAGTACGCTATTAACTATTAACGTACCTGTCTCTTCCGAAACGAATGAGTACGATGAGATCTCGTGTGCTACCATCGATTCGAGGAAGTCT
+
::?;=@BBBCB@CABCCCCCDDE@@AB@GCCCBA@B?BBBDDDD?CC@C?AC::9AAA2B?BBBBBAAABBB;A9;;>>>,?@=B>BBB:BCC@BBBCCCCDC@C?AB?BBC?BBBBBBGCCBBCCECBB>B@A@@CBBBCDBB?BAA;;6;BBAACED@CCCBBB?BB?CCC=AABED<B??;>AABB1BD@BAAABBBAA>=<@ABB<B<A@BCC@CBAAABA<?;?@A<AKEABBBCCCBBBBBBBCCCBBAAA<667??=@@@A>>:>@@A<A=A;;;
@ATNG8:01095:05247
GATGGTAGCGCATATCAGCGCAGCCCAGAAGATCAGGAACTCTAGAAGAATTCAGATTTTTAACACGAGAGTAAACGTAAAAAGAAGGTTTTACAAGACTCACGTTTAACAATATTGCAGCAGTACGCACACAATCGAAGCGCAGTAAGGATGGCTAGTGTAACTAGCAAGAATACCACGAAAGCAAGAAAAAGAAGTACGCTATTAACTATTAACGTACCTGTCTCTTCCCGAAACGAATGAGTACCTCTCAGACGCTCGTCCTACCATCGATTCGAGGAAGTCT
+
:::>9BBC@@@B;9;BA@@@BCBBE>CBC?BAAAAB>A>BBBBBEC@BA7;4:=995A@A1C99:C@@;@9999)9999999)9:7<.555&555.5959@@@9::09<AA<BBB>@@AAB@??@B@@@CBBC@CGCC@BBCBBBCB@B>B;;:;CCCJCCB@CCDCCC?AA>ABB@CBBBC>B9949?@@@2BC@BBBBBBBBB>A>A@?@>A<?;ABB@BCDCBBB>BB=BBC>CDC>A@ABBBB???>CBDCBAAABAAA?BBB?BBBA>>:>A::7;<?@??
@ATNG8:01096:05267
GATGGTAGCGCACACATAGATACAGTACTCATTCGTTTCGGTAAGAGACAGGTACGTTAATAGTTAATAGCGTACTTCTTTTCTTGTCTTTCTGTGGTATTCTTGCTAGTTACACTAGCCATCCTTACTGCGCTTCGATTGTGTGCGTACTGCTGCAATATTGTTAACGTGAGTCTTGTAAAACCTTCTTTTTACGTTTACTCTCGTGTTAAAAATCTGAATTCTTCTAGAGTTCCTGATCTTCTGGCTCTCGTAGACAGATATACATCGATTCGAGGAAGTCT
+
---8156;<<?@<<<;;<=??@@>?CCCBBCB=;00;3;7)//)///:;9>497///)/)//7:098:B@;;;;<<5::;;+4945:8:;04554:6:<>9=B9<;BBBC@BBCCIEAB@BBD@E@CCCCFCCCACCCCACCCBBCCAAABBB@A@@<A;;8;C@C@BBBBCCCBC@CBECD;C@B@BBGDD5DBBBB=BBCBCBA@A@<AAA@,@B;;;?C@BB@BBBD;;;AB@BCCCBC@BCE@CBAAAABCCDECCCCCAA@BCCBBC@CDDG@C@CBBB
@ATNG8:01109:05249
GATTAGACACGTGTGCTCTCTCGTACTCATTCGTTTCGGAAGAGACAGGTACGTTAATAGTTAATAGCGTACTTCTTTTTCTTGCTTTCGTGGTATTCTTGCTAGTTACACTAGCCATCCTTACTGCGCTTCGATTGTGTGCGTACTGCTGCAATATTGTTAACGTGAGTCTTGTAAAACCTTCTTTTTACGTTTACTCTCGTGTTAAAAATCTGAATTCTTCTAGAGTTCCTGATCTTCTGGGATGTGTGCGCAGTGCCTACCATCGATTCGAGGAAGTCT
+
AAA?ECBBBAAA@@>?<<BACCCCCBDD99;:DEF?CC@C@CBBDIDF?CCCDC@B?BCCC@C?CCCBBCAA@>???=?.>>;@???1;@@?=BAA=AB=??AB:97:?BBBBBB?BBB==:;>><<====?@@A=CA>?@A@:::??A<==C8;;@=@@<@=AAAAAAAAA5;;;::/:9>5::@@@.;;===6<76///88/5-59::*9665D;A;==:>CBB>>><@<@@;;;@899;;2:///:99;;;@@;;;:>>@=?>>>?A=AAA@9@7<///
@ATNG8:01083:05289
ATGGTAGTGTCATATGAGAGTGTGTACTCATTCGTTTCGGAAGAGACAGGTACGTTAATAGTTAATAGCGTACTTCTTTTTCTTTGTCTTTCTGTGGTATTCTTGCTAGTTACACTAGCCATCCTTACTGCGCTTCGATTGTGTGCGTACTGCTGCAATATTGTTAACGTGAGTCTTGTAAAACCTTCTTTTTACGTTTACTCTCGTGTTAATAATCTGAATTCTTCTAGAGTTCCTGATCTTCTGGTCTACTACACTGTACTCTACCATCGATTCGAGGAAGTCT
+
///)//779/4444555::;99;>6655=5305:==7==;<295:<<AD=@@CCB?B?CC<;896@B@;<<><A455555$555)555<<4;665<6<5:55?<888BBBACCBCBABC?CBDAC@CCCCBBBB=AAAA6;;@@BBBBBABCCCCBB@BCHAEH@B@BBBBABBBC>A@EFE;B?A>;;;;;*;@@@B<B;;;;;;;;A4;4;@;ABACC?E=BB?;;:C@@@@B=@?BBBB>ABHGCABBBECCCCDICBAABBBB=;00000,0@@C5;9;CBB
@ATNG8:01108:05281
GATGGTAGTGTCATATGAGAGTGTGTACTCATTCGTTTCGGAAGAGACAGGTACGTTAATAGTTAATAGCGTACTTCTTTTTCTTGCTTTCGTGGTATTCTTGCTAGTTACACTAGCCATCCTTACTGCGCTTCGATTGTGTGCGTACTGCTGCAATATTGTTAACGTGAGTCTTGTAAAACCTTCTTTTTACGTTTACTCTCGTGTTAAAAATCTGAATTCTTCTAGAGTTCCTGATCTTCTGGAGATACACATGATACTCTACCTTCGATTCGAGGAAGTCT
+
;><=@BCCBBBBCBBBCCCHCCCCCBBBCCCC?BBBD>CC@B@CBCCCFC@CCCCC@C@BCAA=B?BCCFAAACC;;::::*:A;A@CD>BBBC@BBB?BB?BBBGEE@ECCCCCDC@DCC?B?CDCCCBBC@DDCC?CCCCCCCCCCCCCC@@@?DDD?CD?C=?@BCCCBBD@CCBCC;C?B?@@@@@1@CDCD=BBCCCCGBBA;@@@@0?AABB=A=AB?BCCDCCC@C?CBCCCC?BBC@CCCCCCCBCCCCCCBBBBBB<?<>BBB>@@BB?B@CA@@
@ATNG8:01093:05355
TATGGTAGCATCATGCATATCTCACCAGAAGATCAGGAACTCTAGAAGAATTCAGATTTTTAACACGAGAGTAAACGTAAAAAGAAGGTTTTACAAGACTCACGTTAACAATATTGCAGCTGTACGCACACAATCGAAGCGCAGTAAGGATGGCTAGTGTAACTAGCAAGAATACCACGAAAGCAAGAAAAAGAAGTACGCTATTAACTATTAACGTACCTGTCTCTTCCGAAACGAATGAGTACTATGTAGAGCTCTATACTACCATCGATTCGAGGAAGTCT
+
<BBB@CBBBBBCB@?@BBBBCCCCC@CCC?AABBB@;@<@AACBAB>BB?B@ABB;;;;;$;4A>;A;>DC;;;0;C<;;;;(;B=B=@@@7@@@=@BBABAEEE@B@BB7:9A?ACCBBBCCBBBCCBCBC@CCCC?BBBBBDCC?C?BBC@?@@B@??C>BABDBA>AB974C?BBBBD@B@@;99::9(8=9>ACACCAAA<?<@?AA:?<?ABBB@CBBBBDC>B>?BB=ABA?CD@?@BAAABABBBBBB@@@BBBCABB@C???:959BBB?C@B???
@ATNG8:01085:05418
GATGGTAGTCTCAGATAGACTATAGTACTCATTCGTTTCGGAAGAGACAGGTACGTTAATAGTTAATAGCGTACTTCTTTTTCTTTGCTCTCGTGGTATTCTTGCTAGTTACACTAGCCATCCTTACTGCGCTTCGATTGTGTGCGTACTGCTGCAATATTGTTAACGTGAGTCTTGTAAAACCTTCTTTTTACGTTTACTCTCGTGTTAAAAATCTGAATTCTTCTAGAGTTCCTGATCTTCTGGGTGTATCAGCGAGTATCTACCATCGATTCGAGGAAGTCT
+
:<@=8=<C;96;;>>966;;;<;;;995;<<<8;;;>7?>7:8555655599;;;;8=9@@@@+0,/::;=655;.44444$444)449998844.4::5:;-33883516<CBCCCC>@AC@B@CCAAABBB@CBBB@CCCCCCCBBBBBBBBBC?@A@=@@<@=AA@@@BABC?CDDEE;C@A<;;;;;*;;@@@;BBBBCCB@@@2:::;(:@@:929.9@;@BBAAAC@D@BABCCC@B;;;0;@ABBDDCBBBGLCABB00-088800+0<<@?C@CCCC
@ATNG8:01103:05382
GATGTAGACATATCGTACTCTCTGTACTCATTCGTTTCGGAAGAGACAGGTACGTTAATAGTTAATAGCGTACTTCTTTTTCTTGCTTCTGTGGTATTCTTGCTAGTTACACTAGCCATCCTTACTGCGCTTCGATTGTGTGCGTACTGCTGCAATATTTGTTAACGTGAGTCTTGTAAAACCTTCTTTTTACGTTTACTCTCGTGTTAAAATCTGAATTCTTCTAGAGTTCCTGATCTTCTGGGTGCGCTATAGTCTCTCTACATCGATTCCGAGGAAGTCGT
+
::::<<<@@@AA==;;;>BBAABCCCCBBCB@BBAG9;5055:<<>><>:<>94549499::4:8:8<@<?;<>48:<==+887==:6.----,225.57/252825,588=>><D==;;5;9<;=::9:>499==5::>=====<<<=<><=://///(//(/379;775696278=AA2;:;<>?@@@/????@9@;;;;<///:1333-3///<484=@688=>=?;5;5///98;6=:;:3;:::A773---3;;6==D?;73===----29,9,2,,,,
@ATNG8:01068:05437
GATTAGTGTGTCTCTGAGAGTAGTACTCATCGTTTCGGAAGAGACAGGTACGTTAATAGTTAATAGCGTACTTCTTTTTCTTGCTTTCGTGGTATTCTTGCTAGTTACACTAGCCATCCTTACTGCGCTTCGATTGTGTGCGTACTGCTGCAATATTGTTAACGTGAGTCTTGTAAAACCTTCTTTTTACGTTTACTCTCGTGTTAAAAATCTGAATTCTTCTAGAGTTCCTGATCTTCTGGATAGCGACGCGATATACTACCATCGATTCGAGGAAGTCT
+
CCC@CBBBBBBCCDCCCCCCCCCCCBBCCDB???<?C?C@CBBBDDD@DDCCC@C@CCCC?C@CDCCBABBD?@@@??,;;5;ABB=BCCI@CCGHDD;;;CEED?BBDBBBBC?A@B@C@CBBBBBAA>@BBB@CBCCDBBBCBBCCCCBB@BBB@DD@C=AACCBCCDDACCCDD<C@B=AABBB5BCCCG=BCCCCCC@@@6;;;;*;@AAB>B>AB?BBCBAAE@C?BBCDDD?BAB@BCDCCCCCCC9::CCCCCCC?BBBBBB?BCCC@C@B>>>
@ATNG8:01065:05490
GATGGTAGTCTCAGATAGTCTATAGTACTCATTCGTTTCGGAAGAGACAGGTACGTTAATAGTTAATAGCGTACTTCTTTTCTTGTCTTTCTGTGGTATTCTTGCTAGTTACACTAGCCATCCTTACTGCGCTTCGATTGTGTGCGTACTGCTGCAATATTGTTAACGTGAGTCTTGTAAAACCTTCTTTTTACGTTTACTCTCGTGTTAAAAATCTGAATTCTTCTAGAGTTCCTGATCTTCTGGGTGTATCAGCGAGTATCTACCATCGATTCGAGGAAGTCT
+
44<<5;@D@AA?;>===A666>?6:9@<;=9:09<A?=CC@C:@;@=<BB=B@AAB?B@BBAA=B?AAA==<<9:*/...)--(-,,66/---/:6::<8;?9;;;>@B>BCBBBCCB@@@@?A?BBAAABBB@BBCC@CBBBCCCCBCBBBBABC@@A@?BB=B=@@BABBCCC?B@@@@7@@B?BBBBB1@@BBH=AABAAACBBB5;;;;*;AAAA@B@ED@BBB@@AC?C@BBECCB;<;CD=BCBCCCCCAAACCGCFC::8;BA@;;6;ACC@C@CBBB
@ATNG8:01089:05485
GATTGTGTCTCTGAGAGTAGTACTCATTCGTTTCGGAAGAGACAGGTACGTTAATAGTTAATAGCGTACTTCTTTTCTTAGCTTTCGTGGTATTCTTGCTAGTTACACTAGCCATCCTTACTGCGCTTCGATTGTGTGCGTACTGCTGCAATATTGTTAACGTGAGTCTTGTAAAACCTTCTTTTTACGTTTAACTCTCGTGTTAAAAATCTTGAATTCTTCTAGAGTTCCTGATACTTCTGGGGATGTGTGCGCAGTGCCCTACCATTCGATTTCGAAGGAAAGTCT
+
CAA=AB@@A@@AFCDCBBCCCCCCE::7:@AA;A@<@?BBBBD@@=@B@@?<?5;;@@<@?CAAAAA@???;;;;5;@,00==>2;<5545<;7=>6444:<>;?AA??>BB?ABC==7<;;878=<7=>9938B@?@BA888><<;7675///7=>+/-69:=?>?AA57999:-:;@:>=DDD/A@@AA:@<???====>>18888(88/)/9)/)/6/5778733.3(.-6-...342222)2----2256795559:0855056168333,3//(./55.5896
@ATNG8:01101:05478
GATGGTAGCGCGACGAGCGTAGACCCAGAAGATCAGGAACTCTAGAAGAATTCAGATTTTTAACACGAGAGTAAACGTAAAAAGAAGGTTTTACAAGACTCACGTTAACAATATTGCAGCAGTACGCACACAATCGAAGCGCTGTAAGTATGGCTAGTGTAACTAGCAAGAATACCACGAAAGCAAGAAAAAGAAGTACGCTATTAACTATTAACGTACCTGTCTCTTCCGAAACGAATGAGTACGATGAGAGAGCTCTCTCACCATCGATTCGAGGAAGTCT
+
CCCC@DBBCEBBCCCCDCCCDCCCC>BBB?BBBBBB@B@CBDCCCCA@@>@?BBBBCCCC3B?BBBAAA899BC:@@;;;;;*;B=A=@AA3?;:49CCBBBCBB?B?@?>?EE@C@BBCDCCCCBCBBB@@>?CDC@CBBBBBBB@BBBBA>ACCCCBDC?AABCBB?@@<AAA=ABBCC>BBB@BBBBB3BC@CBB???@?90616<=>,/-/@@AA@CCBBAAA=@=?==6=99399:BBB???@@?CBBBD>>>=?@@AB:=;;;==8==;;6;=@A@A
@ATNG8:01065:05563
GATGGTAGAGTATCATGTGTATCTCCAGTAAGATCAGGAACTCTAGAAGAATTCAGATTTTTAACACGAGAGTAAACGTAAAAGAAGGTTTTACAAGACTCACGTTAACAATATTGCAGCAGTACGCACACAATCGAAGCGCAGTAAGGATGGCTAGTGTAACTAGCAAGAATACCACGAAAGCAAGAAAAAGAAGTACGCTATTAACTATTAACGTACCTGTCTCTTCCGAAACGAATGAGTACACACTCTCATATGACACTATCGATTCGAGGAAGTCT
+
@AA@=@9;5@=======<<<<==9927///4:::;<A=@=@@>995;<??49249999999(=4>;<;<>?995@1:99555&55.5.555&59949>494>949057><?BBC>BA:8;;99<>;;666<>>B;:;:??ABBA:;6:=B;;8;BAAA@@@>AAB;::@CC@BCC@BAA@D8??@3:9===,?B>AAEDBECBB@B?A>=<7;3:;ABA@CCBBBAA?C869C<@@B?@@@BBBBCCCAABBBBBAADCCDBBCBAA@@<?CAA=A>A???
@ATNG8:01100:05599
GATGGTAGCAGACGTGACAGAGCGCCAGAAGATCAGGAACTCTAGAAGAATTCAGATTTTAACACGAGAGTAAACGTAAAAGAAGGTTTTACAAGACTCACGTTAACAATATTGCAGCAGTACGCACACAATCGAAGCGCAGTAAGGATGGCTAGTGTAACTAGCAAGAATACCACGAAAGCAAGAAAAAGAAGTACAGCTATTAACTATTAACGTACCTGTCTCTTCCGAAACGAATGAGTACGATGAGAGAGCTCTCTCTACCATCGATTCGAGGAAGTCT
+
55::9>=BA>><<<555;;=666BC455525955==8<8;??:?AA@AA>@?9887333&3177<8877;333(374444&4<7;.555&5:;5<99;@@@>@;@=@@=AAA>AAAAGDCCHAAACC@@A?BBCB@AA@CA99:>@:@00+000<>==B>BBBB;@6@@?BBB@BBBBB=BAA=AACCE2AB@@@@0//98:;.5.2777/5059>>>:>><<AAA?C?BBB=BBC?BBAA???ABBCBB???=988788;566,///9792;<<;7=;88/9
@ATNG8:01101:05612
GATGGTAGCGCACACATAGATACAGTACTCATTCGTTTCGGAAGAGACAGGTACGTTAATAGTTAATAGCGTACTTCTTTTTCTTGCTTTCGTGGTATTCCTGCTAGTTACACTAGCCATCCTTACTGCGCTTCGATTGTGTGCGTACTGCTGCAATATTGTTAACGTGAGTCTTGTAAAACCTTCTTTTTACGTTTACTCTCGTGTTAAAAATCTGAATTCTTCTAGAGTTCCTGATCTTCTGGACGACGCGCACTGACACTACCATCGATCCGAGGAAGTCT
+
55<=:=E@@@C@@;;;AAACGCCCCCCCBCCC@CCCC>BB>=7;;<;;@C>B;?;<5;7;==EAC?A@;@@@;CC995944$4=3=ABB<;;9>:><@;@=??969>BAEBBABBBCAB@B;?<B@BAB@B@5;:9926@>>C@>??====555:055=7<<7;7;;;<@<<@@8=9:99*9;>499CCC1BCDDC7AA@@@A??@@29999'99559.9.9A<=???=@A:;7///;//)//:4:/665;;;666<<>>>>===:>ADD>;;<?A@:@=9888
@ATNG8:01109:05604
GATGGTAGGAGACACGTCGCACACGTACTCATTCGTTTCGGAAGAGACAGGTACGTTAATAGTTAATAGCGTACTTCTTTTTCTTGCTTTTCGTGGTATTCTTGCTAGTTACACTAGCCATCCTTACTGCGCTTCGATTGTGTGCGTACTGCTGCAATATTGTTAACGTGAGTCTTGTAAAACCTTCTTTTTACGTTTACTCTCGTGTTAAAAATCTGAATTCTTCTAGAGTTCCTGATCTTCTGGGTCTACGCTCGTCGCGCTACCATCGATTCGAGGAAGTCT
+
<=BB?BBB?BBAA@;=<<>>BBCCCA@@CBBB?ABAC=CC@C?BB@CDIMACBBBB?B>A;9:?B?AB@??BB=B?CDCCC1??:?7777&3;;<6;:<8?A?@@AA9:59CDCCBCC@CBB>?=AA>887866>A@@<???AA@=>>>@@?===>5;:;;AA;?;>ABBBBBAA6;;>>=/>8=:>=DFD/A???A3:;;>?===>>4:;::*;>?>A=C=DA:AADA;;;<@=>>>A>>:>;9<6=99:AA???@?>=>@A>>>=@677==-//==9=9==;:
@ATNG8:01082:05622
GATGGTAGCACACGGAGATCTCATCGTACTCATTCGTTTCGGAATGAGACAGGTACGTTAATAGTTAATAGCGTACTTCTTTTTCTTGCTTTTCTGTGTATTCTTTGCTAGTTTACACTAGCCATCCTTACTGCGCTTCGATTGTGTGCGTACTGCTGCAATTATTGTTAACGTGAGTCTTGTAAAACCTTCTTTTTACGTTTACTCTCGTGTTAAAAATCTTGAATTCTTCTAGAGTTCCTGATCTTCTGGATACACTCATGTGCACCTACCATCGATTCGAGGAAGTCTT
+
55<<9AB;;;>8--(----;///9;::::::9:5>555)5:.5.5559<<@@=?>==?.;.94;;395::::><A<B9BB==<+>>688;==.8686/0/94///(3777333(2558759;7<??9>::96////559;9>;A>>>>>>;;;;==:666)-)--,--)/6?=>>>>;;A586888)5)/*/6>>>,==@@@/75<=AA;;;;89::9*9//*/@6=7AA5;;BA>=>;?<=>>>AA=>==9=>A;;;@==-----7=07:<176777727733-2-22,-,
@ATNG8:01085:05640
GATGTAGGCACTGCGCACACATCCCAGAAGATCAGGAACTCTAGAAGAATTCAGATTTTTAACACGAGAGTAAACGTAAAAGAAGGTTTTACAAGACTCACGTTAACAATATTGCAGCAGTACGCACACAATCGAAGCGCAGTAAGGATGGCTAGTGTAACTAGCAAAAATACCACGAAAGCAAGAAAAAGAAGTACGCTATTAACTATTAACGTACCTGTCTCTTCCGAAACGAATAAGTACACACTCTCATATGACACTACCATCGATTCGAGGAAGTCT
+
@@BBBAA?A;99ABA@ALCCBBBF>CBB?CCDCCC@C@CCCBBBC@CC?CACC@:9:9:'::>@BC@@@@9::/9>;;99&5:5:.555&5<@:A;BBBABBB>B@CB@CCC>@@CBCCCCCCDCCEBBB@CCCC?BACBBCCC?B@BAA>ADCBBCBC?BBBBBAA@A.?=?499??A8><<978888'8><?DBB>8:BB?B?BAAB?@<@@;;;=A>>>>>>=D=BBA:8:9?BB@BBBBBBBBBAAAABBBCACAACCC?==@B::6:B??;@?A?@@
@ATNG8:01087:05633
GATGGTAGCATCATGCATATCTCACCAGAAGATCAGGAACTCTAGAAGAATTCAGATTTTTAACACGAGAGTAAACGTAAAAAGAAGGTTTTACAAGACTCACGTTAACAATATTGCAGCAGTACGCACACAATCGAAGCGCAGTAAGGATGGCTAGTGTAACTAGCAAGAATACCACGAAAGCAAGAAAAAGAAGTACGCTATTAACTATTAACGTACCTGTCTCTTCCGAAACGAATGAGTACCTCTCAGACGCTCGTCCTACCTTCGTATCTCAGGAGTCT
+
?@CC?BBBACCCC@@@CCCCCCDDD?CCC@@A@CBBAB@BBCBBCC@CC?C?BBB??==>.?8CCBBBBBDBBB9@?:<<<<);B<B<@@@6@DDACCCCEDDBB?B@BB?BCC?BACCCCBCCCCCCBBBB@CCBB?BBCCBA@B?C@E?@?@DDCCACC@DBBBBB@BD@AAA<>>BBB=>>?@BCCCC3CC?B?>>BBBCC=?;ABCC7;7;BCCC?BCAABCC<?=?AA<ACC@?@?AEBB?BBBBBBBCCAAAB@@<@@@:@<A;<9@@@AAA:;;;>>
@ATNG8:01092:05631
GATGGTAGCTCTGCTCTGACTCTCGTACTCATTCGTTTCGGAAGAGACAGGTACGTTAATAGTTAATAGCGTACTTCTTTTTCTTGCTTTCGTGGTATTCTTGCTAGTTACACTAGCCATCCTTACTGCGCTTCGATTGTGTGCGTACTGCTGCAATATTGTTAACGTGAGTCTTGTAAAACCTTCTTTTTACGTTTACTCTCGTGTTAAAAATCTGAATTCTTCTAGAGTTCCTGATCTTCTGGCGCGTATGTATGTCGCCTACCATCGATTCGAGGAAGTCT
+
;>>>@CECC@<;BBBB@:;;A@AAA;;;BD;;9;AAB<BA>B>@@@CCCD@BBCCBAB@FDCB@C@CCCBBBCBC?AAA@@,;;5;<;;7;ABGBDBB@AB>ABBBCKABBDCBBBB?AAB?B?B@@@ABAB>BBCC?CBBBC@A@BBCBBBCBC?B@@=@C?A=@@@A@BCCC?B;;<;.<>B=ABBCB0BCCCG>BBBAAAA;;;5;;;;*;@@BA@B@EHABBBCCCC@C@CCEBBB>A@A>ABBBCCBBBCCBBBCD@CCD?BBBBBB>@AAA>@?BBAA
@ATNG8:01101:05651
GATGGTAGGAGACAGCGTCGCACACGTACTCATTCGTTTCGGAATGAGACAGGTACGTTAATAGTTAATAGCGTACTTCTTTTTCTTGCTTTTCGTGGTTATTCTTGCTAGTTACACTAGCCATCCTTACTGCGCTTCGATTGTGTGCGTACTGCTGCAATATTGTTAACGTGAGTCTTGTAAAACCTTCTTTTTACGTTTAACCTCTTCGTGTTTAAAAATCTGAATTCTTACTAGAGTTCCTGATCTTCTGGTATACACACTCGCTCGCTACCATCGATTCGAGGAAGTCT
+
//996;@A@AA>///////9<=<<<==<<<<6615;7;3//)/)////998;7:::::-3-3333-3-339=:::;:6::;;;)3314<;==18:8;.3.3>9@A:>>@;<>9;333;8886=99493:9:562674697;9>>>A::>:::;;;:6697---4--*-066<:99>;7253777+5)/).5666(55779(-*-)-89266AA<=)////(/----(.499375;@>>775;08799//*/9:6::::8??>>???>>>>>==:16///9729977177=<::
@ATNG8:01106:05629
GATGTAGGTGCACATGAGTGTATCCAGAAGATCAGGAACTCTAGAAGAATTCAGATTTTTAACACGAGAGTAAACGTAAAAAGAAGGTTTTACAAGACTCACGTTAACAATATTGCAGCAGTACGCACACAATCGAAGCGCAGTAAGGATGGCTAGTGTAACTAGCAAGAATACCACGAAAGCAAGAAAAAGAAGTACGCTATTAACTATTAACGTACCTGTCTCTTCCGAAACGAATGAGTACGAGAGTCAGAGCAGAGCTACCATCGATTCGAGGAAGTCT
+
DBCDCBB?B@ABBBBBDDDCCCCB@@;;8;BBBAA>A=@@BABBB@BC7;5;@@;;;;;*;=ABBCB@@>9:;/;A;<:;;(:B=B?BBB9BCD@DBBBBBBAB>A@BB@BBC?CCCBBBABBDDDEBBBC@ECCD?BBBBCCBB?DACBA>ACCCDCCC?CCCAAA?CC@BBA=@ADCC<@<;5;;;;;.;?>C>>>CCCBB?B@@A??7:7:@BBC@BDCCCCC?B?CDD>CCA?BBBBBBAA>>>BBB???A:::???BCC@CFCB>>:8///0606668
@ATNG8:01108:05626
GATGGTAGTAGTACACTAGTCATACCAGAAGATCAGGAACTCTAGAAGAATTCAGATTTTTAACACGAGAGTAAACGTAAAGAAGGTTTTACAAGACTCACGTTAACAATATTGCAGCAGTACGCACACAATCGAAGCGCAGTAAGGATGGCTAGTGTAACTAGCAAGAATACCACGAAAGCAAGAAAAAGAAGTACGCTATTAACTATTAACGTACCTGTCTCTTCCGAAACGAATGAGTACTACTCTCAGAGACACACTAATCGATTCGAGGAAGATCT
+
@?9;99@AABCCBCBBA<956<<>A<@>A=BD;;;D8;5;@A?AAB@CE@A@BB;;;ELE5E@BBBCDDDBBAA;::;;;09@;@<BCC9BBB?BCCBBCCBB?B@BB?CBC?CB@AAEDCGBBBCDDCC@CDDD?BBCBABAA?B@C;;;;CBBBDDC?BACCC@ACC?A@A?ABBDH>CCC?BBCDD3CD?ABBBC@@@?584:<@?;?<==ABB?CCAABCC?B?BBD=CBC?BBBCBBAC99999??A999<:5///8(//577/558;393.----
@ATNG8:01104:05676
GATGGTAGTGATACAGATAGACACCAGAAGATCAGGAACTCTAGAAGAATTCAGATTTTTAACACGAGAGTAAACGTAAAAAGAAGGTTTTACAAGACTCACGTTAACAATATTGCAGCAGTACGCACACAATCGAAGCGCAGTAAGGATGGCTAGTGTAACTAGCAAGAATACCACGAAAGCAAGAAAAAGAAGTACGCTATTAACTATTAACGTACCTGTCTCTTCCGAAACGAATGAGTACGATGAGAGAGCTCTCTCTACCATCGATTCGAGGAAGTCT
+
;>AA>;55>@@CB=666>AA<CCC?<A=ACC==669;@BCBCA;;5::.349=<=;888'97@B==B@=9666.////::<+<;:?7;;;/;@B=@BDCIDCBA=@=@@<@BB?BDBACCCCCC;<9A@::49@AB>CBBBB@A@=@?D;;7:AA@??AB?A@?@>@48817;828=:::37775;;;<<,;?:><BABBBBB?A=AA@>6<8:;@BB@DE@@@CD=@>@DF>BBB@@A?A999??AAB@AAB::8B>==A>::7:<<<::5::<A8=7;:B>
@ATNG8:01101:05751
GATGGTAGCTCTGCTCTGACTCTCGTACTCATTCGTTTCGGAAGAGACAGGTACGTTTAATAGTTAATAGCGTACTTCTTTTTCTTGCTTTCGTGGTATTCTTGCTAGTTACACTAGCCATCCTTACTGCGCTTCGATTGTGTGCGTACTGCTGCAATATTGTTAACGTGAGTCTTGTAAAACCTTCTTTTTACGTTTACTCTCGTGTTAAAAATCTGAATTCTTCTAGAGTTCCTGATCTTCTGGGTGCGCTACAGTCTCTCTACCATCGATTCGAGGAAGTCT
+
@>CC@D@@@966BCBCB@@AAAAAC===?B;;7???<<AC@C?CCBBCCC@CCB;;;/;>AABB@CACCCGB;;9B?BCCDD09;65@<B9BC::4:5925;.59@?@@@BCBBBCCC@CDD@C@BBA@@CBB?CCCC?CBBBBABA@@@AA@CCC?BBC;<<@D@CCCBBBB;;59999:*9=B99:FDG5CCCCC=BAA<;;AA>@4;;;;*;??@@>@?CCAA@@CBBB>A>@AACBB?B;<;7<BABBB@A@CCCCCBBBCCABAB@@@<@BAA?C@BBCD
@ATNG8:01105:05747
GATGGTAGTATCTGCACACTCTGTCCAGAAGATCAGGAACTCTAGGAGAATTCAGATTTTTAACACGAGAGTAAACGTAAAAAGAAGGTTTTACAAGACTCACGTTAACAATATTGCAGCAGTACGCACACAATCGAAGCGCAGTAAGGATGGCTAGTGTAACTAGCAAGAATACCACGAAAAGCAAGAAAAAGAAGTACGCTATTAACTATTAACGTACCTGTCTCTTCCGAAACGAATGAGTACATAGATATACGTATAGCTATCGATTCGAGGAAGTCT
+
@A@D@CCCCCBBBBBCCCCCCCCCF@CBC@CHCCCC@B@BBDCGC@CDB@B@BCCABBBB3A?BBAAAABA@?@9?=>??@@0@B>B5;;;.;BB@CCCCDCBBB;?;996:AB=A@CCDCCDCFCDD999D@AABB?BBCCDBBB?C@D@@?@BBBCA@@?@BACAB?BB?@A@499??>>2=9939====,=@<AABBBAB>?3837AAA<A;<>BCC?B@??BBB?B?BCF>??@@BBBABBCCCCCAAABBCCAB===?BCAAA??;?BBB<@<@=<9
@ATNG8:01159:05125
GATGGTAGTATCTGCACACTCTGTCCAGAAGATCAGGAACTCTAGAAGAATTCAGATTTTTAACACGAGAGTAAACGTAAAAAGAAGGTTTTACAAGACTCACGTTAACAATATTGCAGCAGTACGCACACAATCGAAGCGCAGTAAGGATGGCTAGTGTAACTAGCAAGAATACCACGAAAGCAAGAAAAAAGAAGTACGCTATTAACTATTAACGTACCTGTCTCTTCCGAAACGAATGAGTACTACTCTCAGAGACACACTAATCATTCGAGGAAGT
+
88:<7<<CA;96==ACCBB;669994;;;7<>>CCC<C@@@???B@;@A4:.9@@9:998$743339:;555>=13344444$447<.555&5;;8==??@CCCC?A<@=5;;;49@@@:96><@@BCB@<:270/0*/7777443-55:44.494445;<.45;5542547===8=<333,38;4337777#7338899:342939288995>:=<ACD@B?:98778<4==?8:<<033=8;;:?777<A897=;=777<<5606688(//3204(.-
@ATNG8:01133:05178
GATGGTAGGCGACATACATACGCGCCAGAAGATCAGGAACTCTAGAAGAATTCATGATTTTTTAACACGAGAGTAAACGTAAAAAGAAGGTTTTACAAGACTCACGTTAACAATATTGCAGCAGTACGCACACAATCGAAGCGCAGTAAGGATGGCTAGTGTAACTAGCAAGAATTCCACGAAAGCAAGAAAAAAGAAGTTACGCTATTAACTATTAACGTACCTGTCTCTTCCGAAACGAATGAGTACCTCTCAGACGCTCGTCATCGATTCGAGGAAGTCT
+
<<<=:==>??;?;;;;BBBCGCBBBABCC@BCBBBF?A=A@@@@?@;?:575://0/999::%:699333;9333:388:;<;;)33-3-333&399,333338933.3.336<:?7;:::AC:;;?>;;A>99.9A;;69@AACCBC?C?C;;8;@BBBA;<8;BAABC@BB?C?B@BBBBB>AAB<::9:9:%:@99919=>ABAB?B?:9776<8:8@CC?C@@AAAD7;7:@@;A??;???AABA?BAACCA@999:=??@BB?8885;:66/7<;;<?
@ATNG8:01163:05204
GATAGCAGACGTGACAGAGCGCCAGAAGATCAGGAACTCTAGAAGAATTCAGATTTTTAACACGAGAGTAAACGTAAAAAGAAGGTTTTACAAGACTCACGTTAACAATATTGCAGCAGTACGCACACAATCGAAGCGCAGTAAGGATGGCTAGTGTAACTAGCAAGAATACCACGAAAGCAAGAAAAAAGAAGTACGCTATTAACTTTTAACGTACCTGTCTCTTCCGAAACGAATGAGTACGTGTGCGACGTGTCTCCTACCATCGATTCGAGGAAGTCT
+
BBBBBCCCCCABBBBCCCCCCC?ABC@CCCCBA?A@BBBBBCC?AA?A?BCCBBBBB3B?BBBBBCCA<<<3;<>@@@@0@C?B?BBB;CEJ@CBBBBBBBB?A@CB@BBD?BAAABBCCBBCCCB@BD@DCCC?BBBABBBB>C@DAA?ACCCCAAA?CCC@A@?BB?999599<?>8?@@;:99999%:?@A:79C<==@:=:=>BB5A=>@@@@=A>===>@;@<@??:?AA=@??AAAA?@@@??@@BDAA:99?;?AD;A899AA<A@@@<@<@?88
@ATNG8:01127:05264
GATGTAGTATAGAGCTCTACATAGTACTCATTCGTTTCGGAAGAGACAGGTACGTTAATAGTTAATAGCGTACTTCTTTTTCTTGCTTTCGTGGTATTCTTGCTAGTTACACTAGCCATCCTTACTGCGCTTCGATTGTGTGCGTACTGCTGCAATATTGTTAACGTGAGTCTTGTAAAACCTTCTTTTTACGTTTACTCTCGTGTTAAAAATTTGAATTCTTCTAGAGTTCCTGATCTTCTGGATACACTCATGTGCACCTACCATCGATTCGAGGAAGTCT
+
9:0//9?<BBBB@;;<<;;;666;C@BCCAC?AA@A<BB?B@CBBBBCC@CBCCD@C@BBCD?B?BABBBBBCC?BABBA2AA?BBBB>@?@BACBB?AB4:99?>?<BBBBBB>>;>>A;?<????<;:;8=>??=@F>>>>>>@??=>=?>>5:;=8;;5;<@CA@@AA==7::@?A1>:><>@EDD/BA===4=888>===>A;????+==4==7:5:>77,,,,,,),0699>=:76//*/6:;><=<<///;7=@9@//-/77;;;5;B;;7;<??A@
@ATNG8:01139:05220
GATGGTAGGCGACATACATACGCGCCAGAAGATCAGGAACTCTAGAAGAATTCAGATTTTTAACACGAGAGTAAACGTAAAAAGAAGGTTTTACAAGACTCACGTTAACAATATTGCAGCAGTACGCACACAATCGAAGCGCAGTAAGGATGGCTAGTGTAACTAGCAAGAATACCACGAAAAGCAAGAAAAAGAAGTACGCTATTAACTATTAACGTACCTGTCTCTTCCGAAACGAATGAGTACGATGAGAGAGCTCTCTCTACATCGATTCGAGGAAGTCT
+
AADD@GCB=?;9:AABBBBBA@@BC@DDC@BBBBEB<A?ACCCBBB@BC?AAC?C:::;;*;@ABBGCCCCCDI?E@::999';A@B?CCC<CBDFG;=:CCCCC?C@CC?BBC?BCCBBBDDDDCAAABCC?DD::6;BCA@BAA7;7;AA@FDDCCBBC@ECCCCC?BB????;?=>>>=288929@AAB3CC?BBBBEBBBB@B@BBBB:>:>BBCC@BBAAA@@=@@CDD=BAA@:::CCCC>>999BBBCCAA?>?AAABCDBA@8868@>A:>6;;@=
@ATNG8:01119:05309
GATGGTAGTGCGTGAGAGAGAGACCAGAAGATCAGGAACTCTAGAAGAATTCAGATTTTTAACACGAGAGTAAACGTAAAAGAAGGTTTTACAAGACTCACGTTTAACAATATTTGCAGCAGTACGCACACAATCGAAGCGCAGTAAGGATGTCTAGTGTAACTAGCAAGAATACCACGAAAAGCAAGAAAAAAGAAGTACGCTATTAACTATTAACGTACCTGTCTCTTCCGAAACGAATGAGTACTGTATCTATGTGTGCGCATCGATTCGAGGAAGTCTT
+
:;;@<@554:949::;=@=;:<//,/::4<9?955.5499:=;8:6..)-(-798@@??+;:====>;::8;7.334444&4;5:.555&5:<7:<<///--/7)/)/;48---(-////:=<=>;@;?;;09=<00)07///;;:8@9;966<;;<55494833376(/-(---(-56666.3334333333#3;49;9655=::3:7;4557;7<<666;>>;<;:949243;1345499:;:;:///:9:933338733///.333959855/326./-,
@ATNG8:01130:05306
GATGGTAGACACGTGTGCTCTCTCGTACTCATTCGTTTCGGAAGAGACAGGTACGTTAATAGTTAATAGCGTACTTCTTTTTCTTGCTTCGTGGTATTCTTGCTAGTTACACTAGCCATCCTTACTGCGCTTCGATTGTGTGCGTACTGCTGCAATTATTGTTAACGTGAGTCTTGTAAAACCTTCTTTTTACGTTTAACTCTCGTGTTAAAAATCTGAATTCTTCTAGAGTTCCTGATCTTCTGGAGATATCATCAGCGAGATCGATTCGAGGAAGTCT
+
@<AC@CBBCCBAAA@;56==;;CAAAA@AB<<4<ECC>BB?B?BBBAC@@7;9A@?<?7@@;;6:@AABCBA@?>577333$/>6>00,/99;6<5/(/>*//7:9959AA8:9?B?@@@<A=BCB?;;;>=B;;;<AABBBA==>>@>>9:;;)/+/77<@9A<??????@??355>@>5@;>588FDE/@A===-817;;===>=>1////(////6/5/7727>ABA>?<A=AA=>;>8::A=A=>=?@?@;;;;?A@@@??A>?;>7777<+/-25
@ATNG8:01125:05324
GATGGTAGCAGACGTGACAGAGCGCCAGAAGTTCAGGAACTCTAGAAGAATTCAGATTTTTAACACGAGAGTAAACGTAAAAAGAAGGTCTTACAAGACTACGTTAACAATATTGCAGCAGTACGCACACAATCGAAGCGCAGTAAGGATGGCTAGTGTAACTAGCAAGAATACCACGAAAAGCAAAGAAAAGAGGTACGCTATTAACTATTAACGTTAACCTGTCTCTTCCGAAACGAAATGAGTAACGTGTGCGACGTGTCTCCACCATCGATTCGAGGAAGTCT
+
5::>8BBBBABB@B@AA@@<@@AAA<@AC>;;2;AC?C@BBABA@A?;;9<?A@;99:99)98=?@885@;;9:18//////$//(/4///+/396<88333571718?8?@B799BBBBBCCB>>>@@>=7::AA<A8979;>><><@@B@C??@?BBBA??????<AA=>>>8=<8888)8888*8:@@/;;?:===@>:97//(////383767/6:>3:555978184555(5777(399:..(.55...78:5556977979A;A<<=BB<>;;;=A=A;88
@ATNG8:01128:05347
GATTAGTATAGAGCTCTACATAGTACTCATTCGTTTCGGAAGAGACAGGTACGTTAATAGTTAATAGCGTACTTCTTTTTCTTGCTTTCGTGGTATTCTTGCTAGTTACACTAGCCATCCTTACTGCGCTTCGATTGTGTGCGTACTGCTGCAATATTGTTAACTTGAGTCTTGTAAAACCTTCTTTTTACGTTTACTCTCGTGTTAAAAATCTGAATTCTTCTAGAGTTCCTGATCTTCTGGATATGAGTGACTCGTGCTACCATCGATTCGAGGAAGTCT
+
<=C@BBB@@ACCBCCGCBBDCCCCBCCB:9;;FFF>BB?C?CBCCBBA@CCBBC=?=?CBB@B>ABDDCBBBB>@@@@@.374=>CD;ACAC?BBB?CC@BBCCBB?BCBBB>>A<==><?<?AAA???@=BB;;5;===??@@@A???@@@C<??@<A@:=:>@6;;?CBC699999*92:79FFFD0>>000+//;;@<?@@>2:994'449:>:B>BB<>?@@><>?B>A?A=CF;==B@BBBBCAA>>A>>>@>>>@BB=A;;;??<?@@E=A<>;;;
@ATNG8:01162:05343
GATGGTAGCTCACGTACGTCACACGTACTCATTCGTTTCGGAATGAGACAGGTACGTTAATAGTTAATAGCGTACTTCTTTTTCTTGCTTTTCGTGGTATTCTTGCTAGTTTACACTAGCCATCCTTACTGCGCTTCGATTGTGTGCGTACTGCTGCAATATTGTTAACGTGAGTCTTGTAAAACCTTTCTTTTTACGTTTAACTCTTCGTGTTTAAAAATCTGAATTCTTACTAGAGTTCCTGATCTTCTGGACGACGCGCACTGACACTTACCATCGATTCGAGGAAGTCT
+
//::48<@@?:6545<5555<:556<;44555.5555)5<.5.5599<<;;59;;4924.9<44.4.4888///;;367666'33,33333&3/9;+//95//)3333333(3877788838;;25/598//.374:>>>:8;8@@@>;;;??>;;881988989186767:99><<9;<AA>,7.56)68<;;,99777)/)//9<9==B@@A8::;:*:///:*/(5<8<>=<97--)-(--69;?<9::7>:///5555>>>A@@@:;5::69:9://-/:==772<6//
@ATNG8:01120:05379
GATGGTAGTATCTGTCTACGAGAGCCAGAAGATCAGGAACTCTAGAAGAATTCAGATTTTTAACACGAGAGTAAACGTAAAAAGAAGGTTTTACAAGACTCACGTTAACAATATTGCAGCAGTACGCACACAATCGAAGCGCAGTAAGGATGGCTAGTGTAACTAGCAAGAATACCACGAAAGCAAGAAAAAGAAGTACGCTATTAACTATTAACGTACCTGTCTCTTCCGAAACGAATGAGTACACACTCTCATATGACACTATCGATTCGAGGAAGTCT
+
@>>>@CC>>=<BBBBCDCDCCCCCGACAA<:;;BBC@D@CCCCCCC@GD>A=@A?88887$34888B<=@>778.7>BBEEE5BA;:.955&5<@=;AACCBBCE@C@CC@CCC@CCCABBCCCBCDC@@AB@BBAC@BBCB@??B@DACCC@AAACCCBB?BCCCAA=@@:@9:399==A=@@@?@AAAA2?A>A898===CC<A<===@=A>??BBB@BCBAAAC8:89AA9><=:<??>?@>>>C@A@@=9///?:7<=@A@ABAB>A=><;?:?999
@ATNG8:01121:05419
GATGGTAGCGCATATCAGCGCAGCCCAGAAGATCAGGAACTCTAGAAGAATTCAGATTTTTAACACGAGAGTAAACGTAAAAAGAAGGTTTTACAAGACTCACGTTAACAATATTGCAGCAGTACGCACACAATCGAAGCGCAGTTAGGATGGCTAGTGTAACTAGCAAGAATACCACGAAAGCAAGAAAAAGAAGTACGCTATTAACTATTAACGTACCTGTCTCTTCCGAAACGAATGAGTACGATGAGAGAGCTCTCTCTACCATCGATTCGAGGAAGTCT
+
:;@@@C@BCDCCCBCEDBBAABDDE=ABB@CGGDDC:;9;CBBBBB?BB?B?ACCDEDIE5IABBADCCBBBBB9AA;;;;;'::25.555&5>>9?AAABA@;;6;?CB@FCC>AAELCBBBBCBBCCCCD@CBAA<@BBBCCC>@A?B@@<ABBAB;;;@CCCCBC?CB?AAA=??@@@2999?@@@AA2BB?BBBBCCBBB?B@CBBB??:>>B@@=@BBCBBB?@?ABL?ECC@B???B@@@B999CBBAA?99:AAB@CB?A==@@A=???@=C:>888
@ATNG8:01125:05370
GATGGTAGTATATCGCGTCGCTATCCAGAAGATCAGGAACTCTAGAAGAATTCAGATTTTTAACACGAGAGTAAACGTAAAAAGAAGGTTTTACAAGACTCACGTTAACAATATTGCAGCAGTACGCACACAATCGAAGCGCAGTAAGGATGGCTAGTGTAACTTGCAAGAATACCACGAAAGCAAGAAAAAGAAGTACGCTATTAACTATTAACGTACCTGTCTCTTCCGAAACGAATGAGTACTACTCTCAGAGACACACTAATCGATTCGAGGAAGTCT
+
BBCC@CCCCBBFCB@AB@@B?AABA8<BB79;@>@@6;49BB@BAA<@A>A@EE@AACDC5C>AA@@@BCBCBD>??ABAAA2@@;=.59509<==@BCBBBA;;69?@@<?:525;>=DCCCBBBECCCBD@BB;;69AA??A9:3;;?><:>995?>BA?AA7::?=@@;959498=@A389A>AABAA188;>;;<B8<=C?B?BBDC?B=??@@@=@ACBBBB?B>BCD>BBB?BBBBBCBBBBBBBBCCBBA>97776>:;878>8<<>>8=:>>;;
@ATNG8:01134:05378
GATGGTAGGCGACATACATACTCGCCAGAAGATCAGGAACTCTAGAAGAATTCAGATTTTTAACACGAGAGCAAACGTAAAAAGAAGGTTTTACAAGACTCACGTTAACAATATTGCAGCAGTACGCACACAATCGAAGCGCAGTAAGGATGGCTAGTGTAACTAGCAAGAATACCACGAAAGCAAGAAAAAAGAAGTACGCTATTAACTATTAACGTACCTGTCTCTTCCGAAACGAATGAGTACTATGTAGATCTCTATACTAATCGATTCGTGGAAGTCT
+
CCBB@C?@7555:@;BBBCBCCDCC@CBB?BCCCDC@C@BAACCBC?AA>B@BBBBBDDC1?=?C???BAAACC<@@DCCCD3?@9@5;;;-;BC>?@@A@@@BC@DEGEACCC@CB@A@CABBBBBBBBBC?BB;;7;BACBA;;7:;@?@<ABBCBBBB>B@@@AB?@C?A??;=@::9,99:9:9::::%9<99A>BA@BBB?B=@?99384::;;9:>>>@>>>;:5:@A;??@=?BA@A::9@ABABBBBB@@@C::99959?@@@<??AB?B?BBBA
@ATNG8:01137:05375
GATGGTAGGCGACATACATACGCGCCAGAAGATCAGGAACTCTAGAAGAATTCAGATTTTTAACACGAGAGTAAACGTAAAAAGAAGGTTTTACAAGACTCACGTTAACAATATTGCAGCAGTACGCACACAATCGAAGCGCAGTAAGGATGGCTAGTGTAACTAGCAAGAATACCACGAAAGCAAGAAAAAGAAGTACGCTATTAACTATTAACGTACCTGTCTCTTCCGAAACGAATGAGTACCTCTCAGACGCTCGTCCTACCAACGATTCGAGGAAGTCT
+
5<EEACDC<@@>@@9@@@666596=:>>C:<;;9;=4=4555<<==9=>:>9<@=BBBBC0B?BBCC@@A@;;;/;=99:::(::5:5<<<0<<=6;;<;<<<>:.5.4::>>?7<?@@ABDCBBBBCCCBB?A;;;<@AA@@A<;8;AECCABA@@DDBB?ACCCCD@BB@9::=@@@@@8?9939AAAB3BB?B>>>A@A@@;?9=<::493;:@<<8=;;;:<=38045808<<8:;:;@@B>BB>>>CCAAABBDCC=@@@+/+----)--;>7=7=9::
@ATNG8:01155:05386
GATGTAGGCGACATACATACGCGCCAGAAGATCAGGAACTCTAGAAGAATTCAGATTTTTAACACGAGAGTAAACGTAAAAAGAAGGTTTTACAAGACTCACGTTAACAATATTGCAGCAGTACGCACACAATCGAAGCGCAGTAAGGATGGCTAGTGTAACTAGCAAGAATACCACGAAAGCAAGAAAAAGAAGTACGCTATTAACTATTAACGTACCTGTCTCTTCCGAAACGAATGAGTACGATGAGAGAGCTCTCTCTACCATCGTTCCTTCTGAGTCT
+
CCCBBCC@C:<<BBBBBBBBBAAA@BBB@CCCCAA>B@BCCBBAC?CC@C@C@A;;:;;*;@CEHECBBBCCA;??99999*;C>C5;;;*9B@=BBBBBBB@?:@?@@=@BB=@@BBCCCCCCBBBBCCD@BBBB?CCCBCCBB?CADAA?@ECCCCBA>ADCBBB?BB@BBB?BBBBB:>>>;?AABB3BD@C888CCC@B>A>AABB7;8;?BBC@DBBBBBC@B?BDD>AAA?AACBDDCAB@@@DCCCBBBBBB>;;;A;BA@@B@B?B?BBCCCA@@
@ATNG8:01163:05405
GATGGTGACATATCGTACTCTCTGTACTCATTCGTTTCGGAAGAGACAGGTACGTTAATAGTTAATAGCTTACTTCTTTTTCTTCTTTCGTGGTATTCTTCTAGTTACACTAGCCATCCTTACTGCGCCTCGATTGTGTGCGTACTGCTGCAATATTGTTAACGTGAGTCTTGTAAAACCTTCTTTTTACGTTTACTCTCGTGTTAAAAATCTGAATTCTTTCTAGAGTTCCTGATCTTCTGGTATACACGACTTCGCTCGCTACCATCGATTCGAGGAAGTCT
+
<>>C9BBBCCCCCCBBDCCGCBBCCDBCCBA?CCCI?DD?D@CCCCCCC@CCDEC>A>ABBB@C=?@A??8;7803AB=A+A?.388(39=>:??>9>=:/..554796/75>>:>??:>;>@@@@@><=;;:=/585588/..33999>@@7;;><>;;A9??@@@@>>=:;5566+6272::<>=/<A>@>3>99::995572<;;8*85559394555'22228996;5;88<BB7:;:49=<:<=-----(-799.22;;;965255:2999=3;9>;8:
@ATNG8:01141:05459
GATGGTAGCACGAGTCACTCATATCCAGAAGATCAGGAACTCTAGAAGATTCAGATTTTTTAACACGAGTAGTAAACGTAAAAAGAAGGTTTTACAAGACTCACGTTAACAATATTGCAGCAGTACGCACACAATCGAAGCGCAGTAAGGATGGCTAGTGTAACTAGCAAGAATACCACGAAAGCAAGAAAAGAAGTACGCTATTAACTATTAACGTACCTGTCTCTTCCGAAACGATGAGTACTATGTAGAGCTCTATACTAATCGATTCGAGGAAGTCT
+
:<<>7;::::<<=<<=@A=<<==54.499399;;--(-0---,,22(---388<444444#45::8////////919/44444$4939.555&599.56<<<>=;:5@20/)/77378:56656>><@@B>99.4444.55<<<<=<8=7;:;5:<;<===B8A;@@;;8=B577;7=;;;=688858===9==433333322606155554;/55:::59:///99)3-333(333387888///8888;3338:9888922,2777703577(/(/555
@ATNG8:01142:05453
GATCTCTGCTCTGACTCTCGCTACTCATTCGGATTTCGGAAGAGACAGGTACGTTAATATGTTAATAGCGTAACTTCTTTTTCTTTGCATTTCGTGGTATTTCTTAGCTAGTTACACTAGCCATCCTTACTGCGCTTCGGTTGTGTGCGTACTGCTGCAATATTGTTAACGTGAGTCTTGTAAAAAACCTTCTTTTTACGTTTTACTTCTCGTTGTTAAAAATCTGAATTCTTCTAGAGTTCCTGATCTTCTGGTGAGATATGCATGATGCTACCATCGATTCGAGGAAGTCT
+
//;9;;;=<<:::;99955555555<<80.-(--9,561615/55555.55>;;49755555.48<=>CBAA455455555$/::1////;.7799.55--(--(-----8=9<<<66555.5559<5:99566658;;)/)//////44488888:33-444.485:.445559555.5555555#5.5.55555$555555'597277///)/:39999$/44994;5:74/------05079:998.44/)/://///7999996555<>;29/////)////4:)//66
@ATNG8:01137:05478
GATTAGTATAGAGCTCTACATAGTACTCATTCGTTTCGGAAGAGACAGGTACGTTAATAGTTAATAGCGTACTTCTTTTTCTTGCTTTCGTGGTATTCTTGCTAGTTACACTAGCCATCCTTACTGCTCTTCGATTGTGTGCGTACTGCTGCAATATTGTTAACGTGAGTCTTGTAAAACCTTCTTTTTACGTTTACTCTCGTGTTAAAAATCTGAATTCTTCTAGAGTTCCTGATCTTCTGGGTGCGCTACAGTCTCTCTACCATCGATTCGAGGAAGTCT
+
CBB?ACCCCCCCCCCCDDBBBBBCBBCCA@=@;;:8;C@M@CDCCCCC?CDDCC=?=?ABB@B?CBBBBCC=D@CBA@A2?@>BBBB9BEEC@BBB?BB?BABCBB>BBBBBB==:>>@=?<AAAAAAAA;A;;;:=<>>>??>@AAAA>>>@<:;:<@@<@<;;;@@@BBB=?????2>8=8=====.=>@AA6=>>;;;B@??<AFDD/<=AAD=D<AA;AAAA;;<<@<@@@A@@::9=@6///=<<>>>@@@DCAA===5;///=;5;9=>:==AAA@
@ATNG8:01158:05484
ATGGTAGCACACGAGATCTCATCGTACTCATTCGTTTTCGGAAGAGACAGGTACGTTAATAGTTAATAGCGTACTTCTTTTTCTTGCTTTTCGTGGTATTCTTGCTAGTTTACACTAGCCATCCTTACTGCGCTTCGATTGTTGTGCGTACTGCTGCAATATTGTTAACGTGAGTCTTGTAAAACCTTTCTTTTTACGTTTAACTCTTCGTGTTTAAAAATCTTGAATTCTTACTAGAGTTCCTGATCTTCTGGATACACTCATGTGCACCTACCATCGATTCGAGGAAGTTCT
+
4::5<;@?:::99:9555999565:555=;;755555&5<494;;9;<;;6;<;;>5>0959;395;:<;<;5547:<=??$33588788+7;;;255=77833883377(3789;833/3;;6<6;?@773556:=9<4//).7779::;>>>86591556486/6//./75579>558>A=+8.55,56:;;+9;99:1:*//6=7=6;:>>6>AA@/?9918A;>;?A<?>?A?<//+/*//5955.2553888999555555797;499:9<=77794696<2:455/37
@ATNG8:01123:05540
GATGGTAGCACGAGTCACTCATATCCAGAAGATCAGGAACTCTAGAATAATTCAGATTTTTAACACGAGAGTAAACGTAAAAAGAAGGTTTTACAAGACTCACGTTAACAATATTGCAGCAGTACGCACACAATCGAAGCGCAGTAAGGATGGCTAGTGTAACTAGCAAGAATACCACGAAAGCAAGAAAAAGAAGTACGCTATTAACTATTAACGTACCTGTCTCTTCCGAAACGAATGAGTACTATGTAGAGCTCTATACTAATCGATTCGAGGAAGTCT
+
<=BC?CCCCCCCABBCBCCCBBBCC@CBB?BCBBCD@C@CCCCC@@?@C@C@CBB@@@@@0@?BBCBBBDC@>>7=>>AAAB2BC@C?CBC;BDF@CBBCDDGCB@C@BC?BBB?BBCCCCCBBBBDDCCCC=CCBB>AACCDCAB>C@C@A?ABBDCDCC?CCCAAA?CC@BBB>AABBA;A??9?@@@A2AC@CA@@BBBBD8=8>AAA8;7;CCCC?BCBAABB?B?BCD>BCB?BBBCCACCAAACBBBBAA@@@AD@>>;>AA==:>B??<?8::=<
@ATNG8:01126:05549
GATGGTAGGCACTGCGACACATCCCAGAAGATCAGGAACTCTAGAAGAATTCAGATTTTTAACACGAGAGTAAACGTAAAAGAAGGTTTTACAAGACTCACGTTAACAATATTGCAGCAGTACGCACACAATCGAAGCGCAGTAAGGATGGCTAGTGTAACTAGCAAGAATACCACGAAAGCAAGAAAAGAAGTACGCTATTAACTATTAACGTACCTGTCTCTTCCGAAACGAATGAGTACTACTCTCAGAGACACACTACCATCGAACTTGCAGAGTCT
+
BACB?BCD@BBBBBBCCA@@CCCC>BBB?BBBB9::;?BABBBCD?BB?A>@CDBDBBC3B@BBBCAA@A999*9;8799*3=6=8B==/>:B>B@B@@@<//*/7<=9::>688=>@@??>>>=<<=9:3:<>>;???@===A=C=>>A?ADCDCA@=<AACA>>;9939@@:@BBBB>BAA<9999+8>9>=>>AAAAB8;5:B::7:<@?:;;;?>:::;;5;;?AA7>::4:@@@BBBBEDBBBB?AA@@@99:@@??<?BBBF?BB???;=;;;@>
@ATNG8:01158:05563
GATGGTAGTGTCATATGAGAGTGTGTACTCATTCGTTTCGGAAGAGACAGGTACGTTAATAGTTAATAGCGTACTTCTTTTTCTTGCTTTCGTGGTATTCTTGCTAGTTACACTAGCCATCCTTACTGCGCTTCGATTGTGTGCGTACTGCTGCAATATTGTTAACGTGAGTCTTGTAAAACCTTCTTTTTACGTTTACTCTCTTGTTAAAAATCTGAATTCTTCTAGAGTTCCTGATCTTCTGGCTCTCGTAGACAGATACTACATCGATTCGAGGAAGTCT
+
79:;;@@BCBBBCBBBCCCDCCCDDBBBBBA?>@@@@;@D?B?BCCDCCC?CCCCC@B?BCFD?C@BCCCCCB@B;:9:9:*:C>ABBC>BCCD?BCDADD?AACCCD@CCCCCCCC@BBB@C@CCCCAAAB?BCCD@DCC@BBCCCCCCCBBBB?CBC@CC?B?BBBCCCCCC=C99:9.;=@=>@@@@0@CDEE=BACCCDF>BB5;;;;*;CBBC@CAFHFECCCCBB@D?BBCCCF@BBB@CCCCCCCCCCCBBCCBBDCDBBBBBC?ABCC@D@CBBB
@ATNG8:01125:05603
GATGGTAGTAGTACACTAGTCATACCAGAAGATCAGGAACTCTAGAAGAATTCAGATTTTTAACACGAGAGTAAACGTAAAAAGAAGGTTTTACAAGACTCACGTTAACAATATTGCAGCAGTACGCACACAATCGAAGCGCAGTAAGGATGGCTAGTGTAACTAGCAAGAATACCACGAAAGCAAGAAAAAGAAGTACGCTATTAACTATTAACGTACCTGTCTCTTCCGAAACGAATGAGTACTACTCTCAGAGACACACTACATCGATTCGAGGAAGTCT
+
<>CC@CCBBBBBBFCBBBCBCABCC@CCC@BC??@B@C@BBHJDCB?BIAEABA@CBBBB5B@DCCCDBBB;;;0;?A??@@0?B>B5;;;-;AB@BCGCCCCDD@C@BB@CCB@BCCAB@CCCCCCCCBBC@CCBB?BCCBCBAA=BAFBB?BCCCCCCA?CCCAAA?CD@?>@>AABBB>BBB?BBCCC2DC?B?>>CAAAA;A:>>@@7;7;ABAA?ACBBBCCAC?CCC>CBB?BBBCCAAC@@ACBBBBAAABBAA?AAACCCC?@<@>>><A=A788
@ATNG8:01133:05601
GATGGTAGCGCGACGAGCGTAGACCCAGAAGATCAGGAACTCTAGAAGAATTCAGATTTTTAACACGAGAGTAAACGTAAAAAGAAGGTTTTACAAGACTCACGTTAACAATATTGCAGCAGTACGCACACAATCGAAGCGCAGTAAGGATGGCTAGTGTAACTAGCAAGAATACCACGAAAGCAAGAAAAAAGAAGTACGCTATTAACTATTAACGTACCTGTCTCTTCCGAAACGAATGAGTACGATGAGAGAGCTCTCTCTACCATTGATTCGAGGAAGTCT
+
?<CC:55?:>>??:55=;;;<@@?@4;;A:DACA@A=A=@AABBBB?@@=@>AA997;=<,?=AAABBBB@@@?8<;:9999$5:5:4;99+95516;;@B@@:;79;AC@AAA@BBBBCBCCGCCCCBBAB?BBCC?C@@?BBA@=A?B;;9;CA@AA8:58??=>>>BA;<><:<==>>6<==8899:::%:B;@999E>>>@;@<A?>>=B=>>BCC@;;;ABBBAC>???9?AA?B:9:ABBBB?@@BBBB;;::@;:;<<<48918==9>@?@<A=AA>>
@ATNG8:01134:05610
GATGGTAGCTCTGCTCTGACTCTCGTACTCATTCGTTTCGGAAGAGACAGGTACGTTAATAGTTAATAGCGTACTTCTTTTTCTTGCTTTCGTGGTATTCTTGCTAGTTACACTAGCCATCCTTACTGCGCTTCGATTGTGTGCGTACTGCTGCAATATTGTTAACGTGAGTCTTGTAAAACCTTCTTTTACGTTTACTCTCGTGTTAAAAATCTGAATTCTTCTAGAGTTCCTGATCTTCTGGATACACTCATGTGCACCTACCATCGATTCGAGGAAGTCT
+
:>:;7=<;=8944449455@@@@AAACBB@00)/999.8;8<:>BBBBAB=@<A9646:?B?>?CAD;9:;;<:<799999(44.4;;?2>996.66<7<<7;;?ABC@BBBDD::;>;;;7;5;DDBBBBF>BB;;:;CCCCBAA@BBBBBBAA>A@@=@B@D?ABBC;;;BB?BCCEE;B=B29;;<.:?ABC;C:;9>=995=499=9,944994;7<==@A:::@B@C>B@@A@@>@@CACCGCCAAACA@ABBBE@<<;@;;;@@@=AAAA@C?BBBB
@ATNG8:01134:05615
GATGGTAGGCGACATACATACGCGCCAGAAGATCAGGAACTCTAGAAGAATTCAGATTTTTAACACGAGAGTAAACGTAAAAAGAAGGTTTTACAAGACTCACGTTAACAATATTGCAGCAGTACGCACACAATCGAAGCGCAGTAAGGATGGCTAGTGTAACTAGCAAGAATACCACGAAAGCAAGAAAAAGAAGTACGCTATTAACTATTAACGTACCTGTCTCTTCCGAAACGAATGAGTACTATGTAGAGCTCTATACTAATCGATTCGAGGAAGTCT
+
DCBB?BEC?C:<<CCCCCCDEBCAA?BCC@CCDDBB?BACCCBBBD?BB@D@CAA@@@@@1A@DCCCDCBBCB@8??99999*;B>C5;;;6;CDBFAAABBCCB@C@BB@BBC?CABBBCCCCCCBBCCCC@CCCC>AACBCCBB?C@CBB@CCCCCCCC?CCC@A??BB????<?>??@9>>??BCCCC2CC?C999CCBBB?B?BBB@:=:=?CCCADCCDBBB>A?AFE?DAA?DDDCCCCCABBCCBBBCCAAACCA>>:>AA@>:@AAA<A<>:8:
@ATNG8:01142:05583
TATGGTAGCTATACGTATATCTATGTACTCATTCGTTTCGGAAGAGACAGGTACGTTAATAGTTAATAGCGTAACTTCTTTTTCTTGCTTTCGTGGTATTCTTGCTAGTTACACTAGCCATCCTTACTGCGCTTCGATTGTGTGCGTACTGCTGCAATATTGTTAACGTGAGTCTTGTAAAACCTTCTTTTTACGTTTACTCTCGTGTTAAAAATCTGAATTCTTCTAGAGTCCTGATCTTCTGGGTGTATCAGCGAGTATCTATCGATTCGAGGAAGTCT
+
A;<;>@AFBDCCCCBBBCC@@ACBCCACAC;;5;;;;.::.9:DCCCCCHBB@B;;69=A@@B=A=ABBDD:;40>800000$/0*//9;1<<;;7A>B=<B89;AAABADBBBCCDD@CCC@B?CC;;;A@B?BCED?CCHCDCCCCCCBBBBCB@CCC?BD@C?BBBCCDCCCACCCCC<B?C>;;;;;*;@@AA8AAAAABBBBA@CCCC1CBABB=A<@A?ABB@@@AB>BADA@@=A;;;8<ACHFDDCCCCCCCCEGBBBCBB?BCCCAF@D;;;
@ATNG8:01163:05603
GATCACACGAGATCTCATCGTACTCATTCGTTTCGGAAGAGACAGGTACGTTAATAGTTAATAACGTACTTCTTTTTCTTGCTTTCATGGTATTCTTGCTAGTTACACTAGCCATCCTTACTGCGCTTCGATTGTGTGCGTACTGCTGCAATATTGTTAACGTGAGTCTTGTAAAACCTTCTTTTTACGTTTACTCTCGTGTTAAAAAATCTGAATTCTTCTAGAGTTCCTGATCTTCTGGGCAGACTCTCACACGCCTACCATCGATTCGAGGAAGTCT
+
BAAAC@?A?@=C;66><<?BBCBB@;;7<CCD?CD@C?@ACFFEC?BCCBC=A990@@:=300)/7;:99678888'8:5:455/4<>>:C;;9;@-//98995:=@BBBBBACBC?B@C@;99<<<8B;;8@CFBBACBBB>>?DDBBB????@CC<;7;???B@BBA;>:887&206322222$288?A137;;998777-/////#.../:6969:5::<;::<8;4::>>>;258A>5<?;;555=<<=88BB=??DA@@?AAC>BBAEAD?B@::
@ATNG8:01115:05623
GATGGTAGGCGTGTGAGAGTCTGCCCAGAAGATCAGGAACTCTAGAAGAATTCAGATTTTTAACACGAGAGTAAACGTAAAAGAAGGTTTTACAATGACTCACGTTAACAATATTGCAGCAGTACGCACACAATCGAAGCGCAGTAAGGATGGCTAGTGTAACTAGCAAGAATACCACGAAAGCAAGAAAAAGAAGTACGCTATTAACTATTAACGTACCTGTCTACTTCCGAAACGAATGAGTACCTCTCAGACGCTCGTCCTACCATCGTTTCGAGGAAGTCT
+
BCCB?BDD@B9<<CCCDBB@A@@@;4?CD@BBCD::7<=ABBBBBB?BA8;7;AB;;;;<);8>=?@@AAACBB9?<99::-7@;@=@@@5@;;,//>;;;;778,317938//(//88..22288>>@B9838==A;>>>?@@@A<A:?>??CAAAAAAB?BBABBC@BB?BBB?CBCBB>AAA<:::::':<87:7:55575189><88188=>?@@<===;788>8=:>@D;KDD;?@CCA@A7:9ABBBBBBB>>>CC?>>><@@C?>?<?CCF@C<??AA
@ATNG8:01131:05639
GATGGTAGTCTCAGATAGTCTATAGTACTCATTCGTTTCGGAAGAGACAGGTACGTTAATAGTTAATAGCGTACTTCTTTTTCTTGCTTTCGTGGTATTCTTGCTAGTTACACTAGCCATCCTTACTGCGCTTCGATTGTGTGCGTACTGCTGCAATATTGTTAACGTGAGTCTTGTAAAACCTTCTTTTTACGTTTACTCTCGTGTTAAAAATCTGAATTCTTCTAGAGTTCCTGATCTTCTGGGTCTCTCTCTCACGCACTACCATCGATTCGAGGAAGTCT
+
45>>065@@B;66><<<<666A>=<<//////)/:@?;@@<?8@AA@>AA=ABBBA=@=@CCB@BADEC@;;=9=89999:':;598993956?:>>>8<A;>>@@@B?BDGDCCCC?BBB?B?BBB@@A:989CCC@CBBBCBBBBBBA@@@AA?@AA@DC@C=@@BAAABAA>A;;;;.;<A=;<<<<*;AAAB7<;AAAAB@@@4;;;;*;:;:@=@@CC@BCBBCCB@CABCDCDD?BBCC=AAABBAAAAA@ABBBBBBC@BBAB@@>@ABB@C@CBBA
@ATNG8:01132:05624
GATGGTAGCGCATATCAGCGCAGCCCAGCAAGATCAGGAACTCTAGAAGAATTACAGATTTTTAACACGAGAGTAAACGTAAAAAGAAGGTTTTACAAGACTCACGTTAACAATATTGCAGCAGTACGCACACAATCGAAGCGCAGTAAGGATGGCTAGTGTAACTAGCAAGAATACCACGAAAGCAAGAAAAAGAAGTACGCTATTAACTATTAACGTACCTGTCTCTTCCGAAACGAATGAGTACGTGTGCGACGTGTCTCCTACCATCGATTCGAGGAAGTCT
+
55776<09:;?<:<<<559@@;;;>077//)///:;;)626<<<=>;577)/)////44444$4.4::;<==;::>8=<<@BA@,;;5;5;;;-9??7?;;?<>>00)/6;;6=?A7888<B@AACDDCCAAAGABB@C@CCCCCCBB@CBC::;:BBCBBBB@CCCBDD@CB>AAC999CCA8?8849DDED/DC@D???BCDAA>A@BABB<><??CCC@BBBBBCC?B?BBB=BCB?A@?CCCCCCC:99AAAABCBBBC>AAD?A@AB?>;>CB@<@<@@@?
@ATNG8:01150:05630
GATTAGGAGACACGTCGCACACGTACTCATTCGTTTCGGAAGAGACAGGTACGTTAATAGTTAATAGCGTACTTCTTTTTCTTGCTTTCGTGGTATTCTTGCTAGTTACACTAGCCATCCTTACTGCGCTTCGATTGTGTGCGTACTGCTGCAATATTGTTAACGTGAGTCTTGTAAAACCTTCTTTTTACGTTTACTCTCGTGTTAAAAATCTGAATTCTTCTAGAGTTCCTGATCTTCTGGGCAGACTCTCACACGCCTACCATGATTCGAGGAAGTCTAC
+
CAB?@@?CCCCCCCBBBBBDCBBAA@@CDCACCGG?FF@HACCCCCCC@CCA@@6;6;A@C?D::9B??>@;@?BBBAC1BB=??CG>BBBB?BCC?BB9::AA@A?BBBBCDBB?BBB?B?DB@B>>?@=AA@@9<<<9668>>?AAA989?:>==:>@=B=A>>>A?8885787??1:7:=@@@@@/@>>=>3;;=<=;;9;A<@DDD/A:;:A7;7;<;@:::=;;27158/--7+--;;4;;9<?>>>?A@@@@@<??@=;;;=>=A;;649433,,**
@ATNG8:01154:05624
ATGGTAGTCTCAGATAGTCTATAGTACTCATTCTGTTTTCGGAAGAGACAGGTACGTTAATAGTTAATAGTGTACTTCTTTTTCTTGCTTTCGTGGTATTTCTTGCTAGTTACACTAGCCATCCTTACTGCGCTTCGATTGTGTGCGTACTGCTGCAATATTGTTAACGTGAGTCTTGTAAAACCTTCTTTTTACGTTTACTCTCGTGTTAAAATCTGAATTCTTCTAGAGTTCCTGATCTTCTGGCTCTCGTAGGACAGTATACTACCATCGATTCGAGGAAGTCT
+
844.44444444<;;;;;;;@CC<@;<55//2///---&--(-(///::>@:;====?C?CB88096<8888:988133333$3;69:>?8@00/)////(3837333:;4:::888A=;;AA;A<@;:885<>=B>>><>>>ABB@;<;?>><<88089<4:;5;::9;?@?@@?5;;===-=7<4:7777)7;<==+//9665598=/777(5786;;A<AA:==A@@@?=D=B?>>:=5://)/;93337//)/88///;<::7727:::<<8<A=>8;=AAAA
@ATNG8:01156:05657
GATTAGTGTGTCTCTGAGAGTAGTACTCATTCGTTTCGGAAGAGACAAGGTACGATTAATAGTTAATAGCGTACTTCTTTTTCTTGCTTTCGTGGTATTCTTGCTAGTTACACTAGCCATCCTTACTGCGCTTCGATTGTGTGCGTACTGCTGCAATATTGTTAACGTGAGTCTTGTAAAACCTTCTTTTTACGTTTACTCTCGTGTTAAAAATCTGAATTCTTCTAGAGTTCCTGATCTTCTGGAGATACACATGATACTCTACCATCGATTCGAGGAAGTCT
+
CAB?B@@?@<<=AA@===><=<;5955554.4444(44.4./777//)/2779///296;;594679>;<<@@CC5:9999$4<399@@45555.59949>769@D@@>BBBBBB@@<@AA=@=@C;;;;;B@AABB?CBEBCCD;;;@@@@@;;6;BB?AB@C8;:E;;:CAA=@<;<<.;>A>;;;;;*<BBCC?JHHCCCCCCE@DDDF5BBBBD@B>AB?BBBCCBB?B?@@?@@A?BBB@CCBB;;;CBBBBCCCCGADBAE::9AA=ABBB@C>AAAB
@ATNG8:01158:05667
GATGGTAGCTCTGCTCTGACTCTCGTACTCATTCGTTTCGGAAGAGACAGGTACGTTTAATAGTTAATAGCGTAACTTCTTTTTCTTTGCTTTCGTGGTATTCTTGCTAGTTACACTAGCCATCCTTACTGCTCTTCGATTGTGTGCGTACTGCTGCAATATTGTTAACGTGAGTCTTGTAAAACCTTCTTTTCATTTACTCTCGTGTTAAAAATCTGAATTCTTCTAGAGTTCCTGATCTTCTGGCGCGTATGTATGTCGCCTACCATCGATTCGAGGAAGTCT
+
8:<<?AAAA@;;<<=@A;9:B@B@BBBAA@;;4:>A>5>B?B@BEBCBCE?B@C;<;);=@><<7B?A@=;9//)/9577997'7993:;;>4=9969<::7552554;<<8=@?@===C<??A?A=BC@@@BAB=A@BB?CBB@@@AAAAAABAABB5;::59?:><@AA;:99669=<<<<0<8A8AAA>00000*0>@>>=565<8<===+66;;>8<8==9<==>;;;6:6::8==>7;;?@CCCCCC@@@;;;AAAB@BCGACBBAB@9==00*05;>>A
@ATNG8:01139:05719
TATGGTAGTAGTACACTAGTCATACCAGAAGATCAGGAACTCTAGAAGAATCAGATTTTTAACACGAGAGTAAACGTAAAAAGAAGGTTTTACAAGACTCACGTTAACAATATTGCAGCAGTACGCTCACAATCGAAGCGCAGTAAGGATGGCTAGTGTAACTAGCAAGAATACCACGAAAGCAAGAAAAAGAAGTACGCTATTAACTATTAACGTACCTGTCTCTTCCGAAACGAATGAGTACGAGAGAGCACACGTGTCTACCATCGATTCGAGGAAGTCT
+
<59:;99:;;<D@?B=AAB@@=955.49939::8::5:7=8888//)/8(//8;55555$56555;>;;;>>>055>=99:)>@==5=9=&595.555<<;5//)/2//)/99)//AA>DAAABCBABB;;2;@AA69999BBBC?B?D;;6;DCCBCBC@BBABBA8;;>@A?;=?999.99919@@@A2@C?:98@?=>;>;?=@ABC7979ABBB?BB@@??B5;5;==5=00+000;=?CBBABCDC???BBBBBBA?=?:?987??:<==:7@=A8>>
@ATNG8:01125:05724
GATGTAGGTGCACATGAGTGTATCCAGAAGATCAGGAACTCTAGAAGAATTCAGATTTTTAACACGAGAGTAAACGTAAAAAGAAGGTTTTACAAGACTCACGTTAACAATATTGCAGCAGTACGCACACAATCGAAGCGCAGTAAGGATGCTAGTGTAACTAGCAAGAATACCACGAAGCAAGAAAAAGAAGTACGCTATTAACTATTAACGTACCTGTCTCTTCCGAAACGAATGAGTACGATGAGATCTCGTAGTGCCTACCATCGATTCGAGGAAGTCT
+
77/0/8:7:>>?;<@=<<<<<<66.59;.55<<::5:.44444445::7<.44:44444$455//77//////)//77777'55.55:::&555.5:<<<<<<<9;6::6999)//9/44555569<;;55.////)//99//5<7<7<544:555==@=BB?>>B788=?97/7873.3886:;;<;+;=7:;B==8999282566738066555./;///7729255<4:::7:;=;;;=<<::888;3//6/////8389:+222253.33..(.(.335
@ATNG8:01154:05726
GTGGTAGTATAGAGCTCTACATAGTACTCATTCGTTTCGGAAGAGACAGGTACGTTAATAGTTAATAGCGTACTTCTTTTTCTTGCTTTCGTGGTATTCTTGCTAGTTACACTAGCCATCCTTACTGCGCTTCGATTGTGTGCGTACTGCTGCAATATTGTTAACGTGAGTCTTGTAAAACCTTCTTTTTACGTTTACTCTCGTGTTAAAAATCTGAATTCTTCTAGAGTTCCTGATCTTCTGGTATACACACTCGCTCGCTACCATCGATTCGAGGAAGTCT
+
DBB?BCCBBBCBBCCBCBCCCCCCCBBBC@@?@CCG>CC?C?CCCCCBB>BABBD?A>@BBB>B>BBBBBBCCA?AACCD3@A=AACC>CBBB>BBB>BC598BBBB@BBBACB??;AAA9A;AA@@:::>;AAAA5;;=>>=AAAAAA=>>@A;@<;5;A;A;AAAA=>>AA9@>AAA2>:>;>>>>=.;;///(/57///;9:=07888(8>@>?<?<?@;?==;==>;?<?>@@@A7::A=>>>@@@?@??@AAAAA=<=A<A@@@@@:AAAA:@7==@A
@ATNG8:01162:05742
GATTGAAGACTGTAGCGCACCCAGAAGATCAGGAACTCTAGAAGAATTCAGATTTTTAACACGAGAGTAAACGTAAAAAGAAGGTTTTACAATACTCACGTTAACAATATTGCAGCAGTACGCACACAATCGAAGCGCAGTAAGGATGGCTAGTGTAACTAGCAAGAATACCACGAAAGCAAGAAAAAGAAGTACGCTATTAACTATTAACGTACCTGTCTCTTCCGAAACGAAACAATGAGTACGATGAGAGAGCTCTCTCTACCATCGATTCGAGGAAGTCT
+
ABB=?@?B@ABDCCCCCBBBC?CCC@CCCBBB@B?BACDCCC?BB@C@BCCA@AAA0A>BCCCBCCDBAB>BEDEDDD3BB@B?BBB:BBC@BBCCCBBCC@C@CC?BBC9::CBBCAAABBBBCCBB?BBBB?AABBBBBB?C?@A@?AA@@CBAA>ABBBCC?BB@BBB?AA999,;;@9@AAAA2??<????BBCBB?B?BBBB?C?BAABB@BBBBAAA@B?BBA9A:::-;B<??@CA@@AA:::A???BB??@??BA??;?9::::5:C@@6;7;>==
@ATNG8:01170:05132
GATGGTAGTCTCAGATAGTCTATAGTACTCATTCGTTTCGGAAGAGACAGGTACGTTAATAGTTAATAGCGTACTTCTTTTTCTTGCTTTCGTGGTATTCTTGCTAGTTACACTAGCCATCCTTACTGCGCTTCGATTGTGTGCGTACTGCTGCAATATTGTTAACGTGAGTCTTGTAAAACCTTCTTTTTACGTTTACTCTCGTGTTAAAAATCTGAATTCTTCTAGAGTTCCTGATCTTCTGAGATACACATGATACTCTACCATCGATTCGAGGAAGTCT
+
8;;;7=BCBBBBBBBBBBBCCHJCCCFEAAB@<;:;D?DH?C@BBBFCCCAECBCB?C?@??E@C@CGCBBCBCC;;;;;;*;@5:9AC=;66<:>><8=A000@AAC@BBCCCBBB@BDG@C@CCBBBCCC@CCCC?CBCCEDBBCBCB@@ABC@CBB?BE@B>@@BBCDDED?CBDFF<C?B><<;;;*;BCCD;<;DCCCCCCC@CCCC5CCBCC@B@CC@CBCBBBB?A?@@@BCC@AABCCCBBBCCCBCCCBBBDDCC?C????>;>AAC@C?CCCA
@ATNG8:01177:05137
GATGGTAGCAGACGTGACAGAGCGCCAGAAGATCAGGAACTCTAGAAGAATTCAGATTTTTAACACGAGAGTAAACGTAAAAAGAAGGTTTTACAAGACTCACGTTAACAATATTGCAGCAGTACGCACACAATCGAAGCGCAGTAAGGATGGCTAGTGTAACTAGCAAGAATACCACGAAAGCAAGAAAAAGAAGTACGCTATTAACTATTAACGTACCTGTCTCTTCCGAAACGAATGAGTACGATGAGAGAGCTCTCTCTACATCGATTCGAGGAAGTCT
+
B@@;:=;;?>=AAA966=A??ADBB>AAB=@BBCBB?C@A@@CBAA?:9388<??99988$3588///;;;;;;23344;;;*9;254999+9;<9>669@=000*0:@@<AAB@BB@@9;9AACCCBA@@@<@@<<5:???@@@?;?<B::49??>@?@@788BB??=8739>?8<=<<<5787/7?ABC1BB>A@@BBB?AA<A<?665:?;55:CC?CA???BB@@:???3:00*/9;=@ABBA999BBBCBCA>=>>B?>>>>888?=A@@@=A8==::
@ATNG8:01191:05152
GATGGTAGTATAGAGCTCTACATAGTACTCATTCGTTTCGGAAGACAGGTACGTTAATAGTTAATAGCGTACTTCTTTTTCTTGCTTTCGTGGTATTCTTGCTAGTTACACTAGCCATCCTTACTGCGCTTCGATTGTGTGCGTACTGCTGCAATATTGTTAACGTGAGTCTTGTAAAACCTTCTTTTTACGTTTACTCTCGTGTTAAAAAATCTGAATTCTTCTAGAGTTCCTGATCTTCTGGGTGCGCTACCAGTCTCTCTACCATTCGATTCGAGGAAGTCT
+
//;;49AABAB?@;B=555<;656<<<:AC;946A@C;00*0)///6647<<>>@C?BBBB@C@CCBBBCCCF;<;;;;(;@;>555/5BAA8>A@7@A49;?@@B?BBBBDCCC9;:A?DADH@@@AAB?BBBB<?>B>??AABCBBBCABB=99:?A>;?<?@@A@@A@@;=>>>>5>>G=?????/>===?588AA@=>>@?=<@@@<&5...9383:;3779988839377777748<>C388535>//+/==66::>==<:::6:<AA<@@==*/*///6
@ATNG8:01171:05172
GATGGTAGTGTCAGTGCGCGTCGTCCAGAAGATCAGGAACTCTAGAAGAATTCAGATTTTTAACACGAGAGTAAACGTAAAAAGAAGGTTTTACAAGACTCACGTTAACAATATTGCAGCAGTACGCACACAATCGAAGCGCAGTAAGGATGGCTAGTGTAACTAGCAAGAATACCACGAAAGCAAGAAAAAAGAAGTACGCTATTAACTATTAACGTACCTGTCTCTTCCGAAACGATGAGTACTATAGACTATCTGAGACTACATCGATTCGAGGAAGTCT
+
;;AC@A@ACECC;;9BBCBBBACDE?AAB?A@ACBB@C@BBDBBBB?@@=@?AAAA@@@@2A@BDDDCAABCCE>:9;BA@@0??;A>BBB9BCB@BCCBCBB;;5;5;@<@;<7<BBCCDIFCJJGCCC;;6;A@?<@AACCCBB?B?B;;8;BBBAAAB@BBBBAA???<????BBCFE=?==;:99999%9=9=???BBB??<?=BAAA;?=?ABBB=@@@@BCC?A@@@@8>000::>ABBAAABBBBCCBBCCBBCBCCCCBBB??<?????B?B999
@ATNG8:01184:05186
GATGGTAGCTCTGCTCTGACTCTCGTACTCATTCGTTTCGGAAGAGACAGGTACGTTAATAGTTAATAGCGTACTTCTTTTTCTTTGCTTTCGTGGTATTCTTGCTAGTTACACTAGCCATCCTTACTGCGCTTCGATTGTGTGCGTACTGCTGCAATATTGTTAACGTGAGTCTTGTAAAACCTTCTTTTTACGTTTACTCTCGTGTTAAAAATCTGAATTCTTCTAGAGTTCCTGATCTTCTGGATATGAGTGACACGTGCTACCCATCGATTCGAGGAAGTCT
+
/8996;;CCA<<ABCCCBBBKCCCCCCBBB;;:;CBD>CC@C@CCCCBBB@CCC9:9;?BBGF@G@CCCAAABBC@BBBAA,;;;,:@AD<BBDD@CCI@CD;9;BDBC@BBDDBBBCABBB@C@CB@@@BAD@CDCD?CECCCCBBDBBBCCBAA?BCC?DD@D;??CCBCBFF@D::;:6:>B<:::::*:ABCC>BADCCCCBBB@CDDD3DBCCB@B?BB@BBCCCBB@B@AAACBB@@@BACCCCBCCCBBBBBAA::;AAA<ACDDBA>BCGC@C@BCBB
@ATNG8:01193:05181
GATCTCGCTGATGATATCTCCAGAAGATCAGGAACTCTAGAAGAATTCAGATTTTTAACACGAGAGTAAACGTAAAAAGAAGGTTTTACAAGACTCACGTTAACAATATTGCAGCAGTACGCACACAATCGAAGCGCAGTAAGGATGGCTAGTGTAACTAGCAAGAATACCACGAAAAGCAAGAAAAAGAAGTACGCTATTAACTATTAACGTACCTGTCTCTTCCGAAACGAATGAGTACACATCGTCGTGTCGTGCTACCATCGATTCGAGGAAGTCT
+
:<555556>65;BAA@999B9@AB@BCDCCCAC@CBBBCDC@CC@B?BBCACCCD2C?BBBBBBBBBAC=@:;;@@@,@A=BADFE;CHC?C:;;BC@A@=A?@A>AEE?AABBCDDCBBBCDDBBC@CB@@<@@?>@BAA>BAFCC?CCBBCECC@;;:?BB<@A?993144=>?>1=<;677779(7>8?:B?>::56.517;;84777<BCC=@?;;<<<8<8:@@<:=?8989@ABBBBCBB99:9:@>99999B@A=ABBBCB?BBBB?B?B=8=
@ATNG8:01196:05179
GATGTAGGCGAGAGTGAGACGCAGTACTCATTCGTTTCGGAAGAGACAGGTACGTTAATAGTTAATAGCGTACTTCTTTTTCTTGCTTTCGTGGTATTCTTGCTAGTTACACTAGCCATCCTTACTGCGCTTCGATTTGTGCGTACTGCTGCAATATTGTTAACGTGAGTCTTGTAAAACCTTCTTTTTACGTTTACTCTCGTGTTAAAAATCTGAATTCTTCTAGAGTTCCTGATCTTCTGGTATACACACTCGCTCGCTACCATCGATTCGAGGAAGTCT
+
:;<<A@D@CBBB@ABCCCCBBBCCICCCDCC>BAAA<@C?B@BCCCCCD?CCCCC@C@BCBB?B?AAAAAACBA?@@@@@2AA=ABBB=ABAA=ABA>BC>A@CBBB>AABBBBAB>CB@;?;;;;>>?@D=A@@@A9@<<<AAAA@BBCB7848@@>B@@A==<<???CB@;?<<<<2=;@<AAAAA/>>@@A:???AAAA?::3::9:+;<<=A=A=>>:>AAA>>>=D;@@@@;:7:@@<@A>>>>@@A@???@9::<<<8768>AA:>>??<@<@@??
@ATNG8:01170:05228
GATGGTAGCGCGACGAGCGTAGACCCAGAAGATCAGGAACTCTAGAAGAATTCAGATTTTTAACACGAGAGTAAACGTAAAAAAGAAGGTTTTACAAGACTCACGTTAACAATATTGCAGCAGTACGCACACAATCGAAGCGCAGTAAGGATGGCTAGTGTAACTAGCAAGAGTACCACGAAAGCAAGAAAAAAGAAGTACGCTATTAACTATTAACGTACCTGTCTCTTCCGAAACGAATGAGTACCTCTCAGACGCTCGTCCATCGATTCGAGGAAGTCT
+
7:::<?8@>955<<=<>CB@@A:;;4;@B=;;:9;=9?:===ABAA8;;@C?BBAAADDF3C=?A??@@>>999,:7;:9944#4<6;8=G@2==<8;A;ABCB;;::=BB=CBB:;;AABCCCCCBBCCCCDACBBB>@@DCAAAB?DAC@A?@BBBCCCB?CCDCBA?B???@C=988BD>A>>999::9:%9;:;>8C=B@@@=A;==AA;A<??CBB@BCCCBBB?C?BBD>CCC?BBBBBBB?BBBECBB>??ABB@@<===>8818B==:><????
@ATNG8:01180:05226
GATGGTAGTCTCAGATAGTCCTATAGTACTCATTCGTTTCGGAAGAGACAGGTACGTTAATTAGTTAATAGCGTACTTCTTTTTCTTTGCTTTGTGGTATTCTTGCTAGTTACACTAGCCATCCTTCACTGCGCTTCGATTGTGTGCGCACTGCTGCAATATTGTTAACGTGAGTCTTGTAAAAACCTTCTTTTTACGTTTACTCTCGTGTTAAAAATCTGAATTCTTCTAGAGTTCCTGATCTTCTGGGTCTACGCTCGTCGCGCTACCATCGATTCGAGGAAGTCT
+
4488.45:>A@?;=:::7//)/::/59<;655;7<<@C<BB>A<@CC;99=9@A@;9099=8=95467;9==<666@9;<?A>+;::)44990444.4::4::0//;;:<8;888:=:9176838)-----/6632888:3;;;;==;><00////994/54.4:5:.//////59<5955555$55;.66>>>*;9655)5555555559.4444$44455.56;=:;<;==<>7;7;<<==<=B?BA=@@BA@@@BAB;<;;@A@AB=??@@:939A9939=A???
@ATNG8:01187:05250
GATTAGTATAGAGCTCTACATAGTACTCATTCGTTTCGGAAGAGACAGGTACGTTAATAGTTAATAGCGTACTTCTTTTTCTTGCTTTCGTGGTATTCTTGCTAGTTACACTAGCCATCCTTACTGCGCTTCGATTGTGTGCGTACCGCTGCAATATTGTTAACGTGAGTCTTGTAAAACCTTCTTTTTACGTTTACTCTCGTGTTAAAAATCTGAATTCTTCTAGAGTTCCTGATCTTCTGGTGTCGTCTATCATGTACTACCATCGATTCGAGGAAGTCT
+
```
