## Supplementary material for "Massive Multiplexing Can Deliver a $1 Test for COVID-19": Fastq files for Ion S5 analysis of 24 indexed plates: E-gene_Plate01_Rep2_IonCode_0111.filtered.fastq (part 22 of 25)

```
BCC?BBBBCCCCCCBBBCCCCBBBBCDDBA>ACCD>CC@C=BBCCCCC?@BADD?B>AAAF@C?BCDBBCB=C@BBBAA3BB?BCCC=AAAC?CB@=??000;@;;:?BCDBAAA5<<A:>:>???A>>?;>>8868=A988:<?>9@>>===:==A=@@<@<@ACCA@===:>>@@@6@;?:;;;;:*:>///)/76///<9:=5;;;;.9>>>D<B<?>:>EAA;;;;>9==A@@B:>>D=:;;?BE;;;???===@@@@@<@???@A9<=>>:><????
@ATNG8:01165:05299
GATTAGACATATCGTACTCTCTGTACTCATTCGTTTCGGAAGAGACAGGTACGTTAATAGTTAATAGCGTACTTCTTTTTCTTGCTTTCGTGGTATTCTTGCTAGTTACACTAGCCATCCTTACTGCGCTTCGATTGTGTGCGTACTGCTGCAATATTGTTAACGTGAGTCTTGTAAAACCTTCTTTTTACGTTTTACTCTCGTGTTAAAAATCTGAATTCTTCTAGAGTTCCTGATCTTCTGGCGCTCTGTCACGTCTGCTACCATCGATTCGAGGAAGTCT
+
CDC?BCCCCBBBCBCCCDCCCCCCGCCCA@?ACCE?CC?C?CCBBBCC@CBBBC?B@BBAC?C?ABACBBCBC=@@@A@2@C@C=>><@CCC?CCD@CB699BBBD@BBABBBB@;>>>:?;AADAA==><@@@@<@@A?>>>BAA@@@@AAA:>>@<@A=B<@@@AA@@@B<>==BB5B=B;88888(/;----)------66-.(.788)89;==6=65505::7888::9==>@BA7;;?;<=>A;;;;???BB;;;;;>><>AA@@?;@ABA=A;@<<=
@ATNG8:01167:05319
GATGGTAGGACGAGCGTCTGAGAGGTACTCATTCGTTTCGGAGAGACAGGTACGTTAATAGTTAATAGCGTACTTCTTTTTCTTGCTTTCGTGGTATTCTTGCTAGTTACACTAGCCATCCTTACTGCGCTTCGATTGTGTGCGTACTGCTGCAATATTGTTAACGTGAGTCTTGTAAAACCTTCCTTTTACGTTTACTCTCGTGTTAAAAATCTGAATTCTTCTAGAGTTCCTGATCTTCTGGCTCTCGTAGACAGATACTACCATCGACACTCCAAAGTCT
+
BB@@=?@A<@DB@AAAAAABCBBB@BBBCCCC?BABA=CCABBBBCCED?BBBBDAG?@@@D@C@CAAADFCCCABBBBB5BB@CCCD=BBBD@CCC?CF8<;;CCDACDCCCEEE=;;B@D?CDCCBBBD>BBCC?CCCCCBBBCCCCF@@@A?@@@?BB?B@BBCCCDCCC?AACDD<D@B?B5;;;.;BABB>A@CCBCCAAA@BCCC5BBBCC@C@CC@CBCEBBB@BABBCBBB:;:B@CCAAACCCDDCCCCCCCDCC>@@@@@BCAAA>AA9A@??
@ATNG8:01170:05290
GATGGTAGTCTCAGATAGTCTATAGTACTCATTCGTTTCGGAAGAGACAGGTACGTTAATAGTTTAATAGTCGTACTTCTTTTTCTTGTCTTTCTGTGGTATTCTTGCTAGTTACACTAGCCATCCTTACTGCACTTCGATTGTGTGCGTACTGCTGCAATATTGTTAACGTGAGTCTTGTAAAACCTTCTTTTTACGTTTTACTCTCGTGTTAAAAATCTGAATTCTTCTAGAGTTCCTGATCTTCTGGATAGCGACGCGATATACTACCATCGATTCGAGGAAGTCT
+
/777+//@BB;95<;555555==666<>655944444)4<.5.55<96668<<6:6:=7;;4/0(-(-----6//5=5:9:::(49244/:;38///;466:-33-338<@B>AADBB@AA=A@@=@=ADCDCFJC@CCCC:;;BAAACAAABB;;;@A=;;:=AA;?2:999=:@49299999*45:7<>?><(=94959&9??=@@@AAC@CCCC1B@?AA>@>BB@CCCDBBB?B@CEDDDD?AAC?CCBBBCC;;<;<;BBCCEED>BCFC@@?@CCC?B@BAAA
@ATNG8:01180:05306
GATGGTAGGAGACACGTCGCACACGTACTCATTCGTTTTCGGAAGGAGACAGGTACGTTAATAGTTAATAGCGTACTTCTTTTTCTTGCTTTTCGTGGTATTCTTGCTAGTTACACTAGCCATCCTTACTGCGCTTCGATTGTGTGCGTACTGCTGCAATATTGTTAACGTGAGTCTTGTAAAACCTTTCTTTTTACGTTTAACTCTTCGTGTTTAAAAATCTGAATTCTTACTAGAGTTCCTGATCTTCTGGTCTACTACACTGTACTCTACCATGATAACCTCGAGTCT
+
45<<7==C?BA666<<;;<>;::::555<<<<795///&-505(-(--788<89;;44.4.4444.4.488<<:::B9BBEEE1>>9889::+7788)///)//188:838/33339:::6:==7=7:>933258479997552:;98;;99::55571535///)//537;858@A175757)3(/.(.2666(--666(-(--79555:@A=0:::8)798:6/6577+//6===:86829798//)/8838565.53///659>9>;633),,,,,,(,,77--/;96
@ATNG8:01189:05306
TATGGTAGTATCTGTCTACGAGAGCCAGAAGTTCAGGAACTCTAGAAGAATTCAGATTTTTAACACGAGAGTAAACGTAAAAAGAAGGTTTTACAAGATCACGTAACAATATTGCAGCAGTACGCACACAAATCGAAAGCGCAGTAAGGATGGCTAGTGTAACTAGCAAGAATACCATGAAAGCAAGAAAAAGAAGTACGCTATTAACTATTAACGTACCTGTCTCTTCCGAAACGAATAGTACTGTATCTATGTGTGCGCTACCATCGATTCGAAGGAAGTCT
+
9:;<8<==?:?;;<:<<666A>>>@9@=A<@@:00/)/)/99<;;;5:=1937?<<@@@A+@<=<<666<<=<<2;555555$5<6;7<<:+;55.5<;<::444.4;.44:38=@456;;>=BA@?@:;;,9::99)499::444.549;;5;;:;?<<>9=A@?AA=CA????8:99DD;BBC99:CCD2AA?B999>=:;=*0)/9932727255=8555=<44.4.444(4:96:;;<<<:<<:88973788A=8=8A@B:==@<6627..(..2,2-/.
@ATNG8:01193:05276
GATGGTAGAGAGACTGTAGCGCACCCAGAAGATCAGGAACTCTAGAAGAATTCAGATTTTTAACATCGAGAGTAAACGTAAAAAAGAAGGTTTTTACAAGACTCACGTTTAACAATATTGCAGCAGTACGCACACAATCGAAGCGCAGTAAGGATGGCTAGTGTAACTAGCAAGAATACCACTAAAGCAAGAAAAAGAAGTACGCTATTAACTATTAACGTACCTGTCTCTTCCGAAACGAATGAGTACGATGAGATCTCGTGTGCTACCATCGATTCGAGGAAGTCT
+
/799:;?CBCAA@=@<<<<<AACCD>ACA<@C<9;;05./::/0/;6:8150/0///99:+:6;<<<<:987377.78:=??==%43,3,3777'777,33;9888333(33;;6<:76888;?BBBAAABB@@@@;@@>>;=>?=>?=?9>9@::6;CBBBD@?=?BBAAA<>=8;<=398ACA=C88188899(9?;@9:9DB><=8=8>???<@<@ACBB?BCCCBAA=?=?BC>CCC?AAABCBBBDBBBBBBBBBBBB=<=>;><A@AAAA=A>>>=D;>=>>
@ATNG8:01208:05299
GATGTAGTATAGAGCTCTACATAGTACTCATTCGTTTCGGAAGAGACAGGTACGTTAATAGTTAATAGCGTACTTCTTTTTCTTGCTTTCGTGGTATTCTTGCTAGTTACACTAGCCATCCTTACTGCGCTTCGATTTGTGCGTACTGCTGCAATATTGTTAACGTGAGTCTTGTAAAACCTTCTTTTTACGTTTACTCTCGTGTTAAAAATCTGAATTCTTCTAGAGTTCCTGATCTTCTGGGTGCGCTATAGTCTCTCTACCATGATTCGAGGAAGTCT
+
:;000?CCBAABCCCBBBDCBBBCCDDDDBB?BAAA<BD@C@CCBABCC?CCBBA>B?BBBB>B?BBBBCCCAA>99999(9A?CCCC>CCBB?DDC@BB>A@BDDD?A@??CA>>7==@:A=AA=<<@@A=AA>>>7<<@=>=@?CCBBB??<>BB<??:?=>>=?AAAAA<>>>DD;D:>:>ADDD/@@===6=?A;::??::8<EEH/@@>>><@<@@<@BBA;;;=D<AAB@@@<@===6<==@AAABA@@???>>9;;6///==167>?:>;:::<
@ATNG8:01166:05332
GATGTAGCTCTGCTCTGACTCTCGTACTCATTCGTTTCGGAAGAGACAGGTACGTTTAATAGTTAATAGCTGTAACTTCTTTTTTCTTTGCTTTCGTGGTATTTCTTGCTAATTACACTAGCCATCCTTACTGCGCTTCGATTGTGTGCGTACTGCTGCAATATTGTTAACGTGAGTCTTGTAAAAACCTTCTTTTTACGTTTACTCTCGTGTTAAAATCTGAATTCTTCTAGAGTTCCTGATCTTCTGGCGCTCTGTCACGTCTGCTACCATCGATTCGAGGAAGTCT
+
;;;<=;;5555<===C=A<666>>==@<954.4::;4<<4605<::;<=7;<;;>A)525555.57555/////)//)/77777$///)4455)59997:444)4;.44558<:>>?===::6:??<@>A>977:=?;@=8==BBB@@@@@@AB?>?A?A5;;@=BB?B?AA@@995557;55555$57=8==@@@*;70//)//-/:7///7)///&/::55169=;8==<::::0506<<<<<04499999BABAC;:9A@>>?@A@A@@><>00*0<0:49=BA@@
@ATNG8:01189:05328
GATGGTAGGTGCACATGAGTGTATCCAGAAGATCAGGAACTCTAGAAGAATTCAGATTTTTAACACGAGAGTAAACGTAAAAAGAAGGTTTTACAAGACTCACGTTAACAATATTTGCAGCAGTACGCACACAATCGAAGCGCAGTAAGGATGGCTAGTGTAACTAGCAAGAATACCACGAAAGCAAGAAAAAAGAAGTACGCTATTAACTATTAACGTACCTGTCTCTTCCGAAACGAATGAGTACGATGAGAGAGCTCTCTCTACCATCGATTCGAGGAAGTCT
+
67996;;@?BAAB;;;A@=>?:9:C@BBC@CBBCBC@C::;ABAAD?;;6;5:=>99999'98=ABBBDFCAAC;A@@CAAA0CC@CGIIE<B;;:;ACBABBBB5;5;>99773(3339<<@@?>>BBBF;;5;A>?9@@??@?@A;@;@;;6;BBBBBBAAAAAAAD;::6:@>3:::::,:AA498CBAA'<;2;733333;;6:7;7764:388=>?:?????@?@C;:0>4>00*0//::;;=<///99:9=<=444==BBB<AAA=<>::=>=5;4:::;
@ATNG8:01167:05393
GATGGTAGTACATGATAGACACACCAGAAGATCAGGAACTCTAGAAGAATTCAGATTTTTAACACGAGAGTAAACGTAAAAAGAAGGTTTTACAAGACTCACGTTAACAATATTGCAGCAGTACGCACACAATCGAAGCGCAGTAAGGATGGCTAGTGTAACTAGCAAGAATACCACGAAAGCAAGAAAAAGAAGTACGCTATTAACTATTAACGTACCTGTCTCTTCCGAAACGAATGAGTACTACTCTCAGAGACACACTAATCGATTCGAGGAAGTCT
+
@ADD?C@@@CBBCCBBBCCCCCCCAB:;:;BBD;;6:;A>CCCBC@BB=@<@@BAACCC2B?AAAACBAA9995:AABEDD3CC=?5;;;*;@B?BBBCAAACC?B@BC?BDD@CABBBCBBBCEFBBACC@CBCC?CBBBBBBC@D@CBB@BCCCCCBB?CCCBBB?AA<??B<??AAB=AAB@CCDDD3AA>ABAAAHCBB?B?BB??=A<??DAA=@;;;CDE@D?BCB=AAA?AAABFBBBBBCCAAABBBBABDCCAA>AB>>>=B?@@<B7;;@=
@ATNG8:01188:05376
GATGGAGCAGACGTGACAGAGCGCCAGAAGATCAGGAACTCTAGAAGAATTCAGATTTTTAACACGAGAGTAAACGTAAAAAGAAGGTTTTACAAGACTCACGTTAACAATATTGCAGCAGTACGCACACAATCGAAGCGCAGTAAGGATGGCTAGTGTAACTAGCAAGAATACCACGAAAGCAAGAAAAAGAAGTACGCTATTAACTATTAACGTACCTGTCTCTTCCGAAACGAATGAGTACGTGTGCGACGTGTCTCCTACCATCGATTCGAGGAAGTCT
+
7;:;@?CCCBCC:9;BBBCDBBBF?BBDABBCCCC<@<AA??@@A?AA?A?AAABBBBB3B>AABBA@@@999,9>@A@A@1@A=A:@@A8ACEACCCBDDD:98;@BB?CBB=AABABBCCCCBBBBBBC?CCDC<@@BBBBBB>C?C?@>@CCDCBBA?BBCBBA?BB?>=>799BBC<A@@:<<<<<,=A<@AAABBA@@:>;@@BB;?;?@BCC@CBBCBBA>@>@AA=BBC?BBCBBBBAAAB???CBBAAACCB<ABB:??@@??<?@@A<@<@>>>
@ATNG8:01204:05411
GATGGTAGTGATACAGATCAGACACCAGAAGATCAGGAACTCTAGAAGAATTCAGATTTTTAACACGAGAGTAAACGTAAAAAGAAGGTTTTACAAGACTCACGTTAACAATATTGCAGCAGTACGCACACAATCGAAGCGCAGTAAGGATGGCTAGTGTAACTAGCAAGAATACCACGAAAGCAAGAAAAAGAAGTACGCTATTAACTATTAACGTACCTGTCTCTTCCGAAACGAATGAGTACTATGTAGAGCTCTATACTAATCGATTCGAGGAAGTCT
+
BCCC@CBBBBBCCEEBBBCCCCCCGABAAACDCCCC@B?BBBBBBC?CB?A?BBBABAAA2B@CCCBBBBBBAA8=>;;;;;';=99:?<<2A@C?CBAABBCA@<@=@@=BBBACBBBCCCFCCCCBBBBB?BCCEACBABBC@@>A@BAA?;;;CDCCC@CEEBBC?BB?AAA;??@@@<??><99999(9@;ABBBBCBBB>=8=<<>1818>DBE@CCBBBBC?B?BDD?BBB?CDBBBBBAAABBBDAAACB===?;;;:>>;;:99665;A4<;>;
@ATNG8:01212:05418
GATGGTATGCTGAGAGAGAGACCCAGAAGATCAGGAACTCTAGAAGAATTCAGATTTTTAACACGAGAGTAAACGTAAAAAGAAGGTTTTACAAGACTCACGTTAACAATATTGCAGCAGTACGCACACAATCGAAGCTCAGTAAGGATGGCTAGTGTAACTAGCAAGAATACCACGAAAGCAAGAAAAAGAAGTACGCTATTAACTATTAACGTACCTGTCTCTTCCGAAACGAATGAGTACACACTCTCATAGACACTACCATCGATTCGAGGAAGTCT
+
//77178:;9ABBBABDDCBBBM>;;9?BA@BBB?B?AABCC@@=;;7;?@@@AAAAA0A?AABBBAA@?@@9?BBBFDF1;<=@;@AB:BBC?CAAABBCAA?A@CB@DBC@BCCCCBBCBCCCCB@A@@C@@@?BBBBDABA?B?C@@<@BB@@@CLACDAA??;==:=9929==<=8===;@ACCC3BB@C>??BBCBB<?>?=>>8=:>>CCD@BCBBBCB@C?CCC>CCC?C@@@BBBABB@??CBBBCBCECB?@?@CAAABB?B?>>;>;>=>>
@ATNG8:01202:05434
GATGGTAGTATCTGCACACTCTGTCCAGAAGATCAGGAACTCTAGAAGAATTCAGATTTTTTAACACGAGAGTAAACGTAAAAAGAAGGTTTTACAAGACTCACGTTAACAATATTGCAGCAGTACGCACACAATCGAAAGCGCAGTAAAGGATGGCTAGTGTAACTAGCAAGAAATACCACGAAAAGCAAGAAAAAAGAAAGTACGCTATTAAACTATTAAACGTACCTGTCTCTTTCCCGAAACGAAATGAGTACTGTATCTATGTGTGCGCTAATCGATTCGAGGAAGTCT
+
:;A?@??BBBBBCCCDBBBD>>>@@=@@@:?@@CBB@BACCCBCCD?BB?BACBBBDBBBB(A?AAABA@@@?@=6;<::;;;*4>2906@@0B;@;?;?@BBBBB=@<@C>B@A>?CCCE@A@DCICBBB;;5;?;;;/;ACCCA@==,0,0<>5@????;::7:>==::6888,---)-8:?@@5<<;8777773#/8:18/----/07/33(2522+22'25444.49:88444(33(333(3333(49:====B7778AA?B?>>@:000<@:096====>==4<6;567
@ATNG8:01205:05454
GATGGTAGTGTCGATATGAGAGTGTGTACTCATTCGTTTCGGAAGAGACAGGTACGTTAATAGTTAAATAGCGTACTTCTTTTCTTGTCTTTCTGTGGTATTCTTGCTAGTTACACTAGCCATCCTTACTGCGCTTCGATTGTGTGCGTACTGCTGCAATATTGTTAACGTGAGTCTTGTAGAACCTTCTTTTTACGTTTACTCTCGTGTTAAAAATCTGAATTCTTCTAGAGTTCCTGATCTTCTGGTAGAGCGTGCATATATCTACCATCGATTCGAGGAAGTCT
+
/9::188577//////95//;////7:;666<=6:344(44.4.4;;997927///:)/)/7;@4;:)5;<556A55.5555&5;.54/99.////:388;7;;698>?7:49>=<A>00*0><8=4=AABCCCC?BBBB?@;;;CCCCCBBC;;;;<7;BB?CC=C=@;;9>>?@@;>??>=9=2:499959$9499909;:996556=8<<<<+;;;;>;??BC?CBB:;9929;===B9:49=>4;9?;555;;<;;;<>656>>266;:==9:594.4.4844
@ATNG8:01180:05482
GATTAGAGTATCATGTGTATCTCCAGAAGATCAGGAACTCTAGAAGAATTCAGATTTTTAACACGAGAGTAAACGTAAAAAGAAGGTTTTACAAGACTCACGTTAACAATATTGCAGCAGTACGCACACTATCGAAGCGCAAGTAAGGATGGCTAGTGTAACTAGCAAGAATACCACGAAAGCAAGAAAAAAAGAAGTACGCTATTAACTATTAACGTACCTGTCTCTTCCGAAACGAATGAGTACTACTCTCAGAGACACACTACCATCGATCGAGGAAGTCT
+
9:;:>@>@A?ABBBBCCBCC@99.9==.54<;::7;:B@AA@@A?AAAGGFCBBBBBB2BAEABBBA@;;;:,:9:5=>>+669>6;;;09<<:;;>?????A=A>@B:@::38>@8;;::@B;;;::??>?@BC:???992:=<.925554999<<::;9=:::00+00+0/8)33:=<6933,3333333"//(/////8933,313332,2588=@@7665<;44.439:<4<<A=>?<554;<99:5438:4779;;743;:16------45626)2222
@ATNG8:01204:05488
GATGTAGCGCATATCAGCGCAGCCCAGAAGATCAGGAACTCTAGAAGAATTCAGATTTTTAACACGAGAGTAAACGTAAAAAGAAGGTTTTACAAGACTCACGTTAACAATATTGCAGCATTACGCACACAATCGAAGCGCAGTAAGGATGGCTAGTGTAACTAGCAAGAATACCACGAAAGCAAGAAAAAGAAGTACGCTATTAACTATTAACGTACCTGTCTCTTCCGAAACGAATGAGTACTGCGTCTCACTCTCGCCTATCGATTCGAGGAAGTCT
+
BB;56<;::BC@AACCCCCC@?@C>CCD@BBBBCB=A<BBBDBCC@CC@CAC?@AAAA@0@=@ABCCGFCCCD?CC@@@@@,>@=@<@AA7ABB<@BBAAA@@B>B?BB>BBB?BBBCCCB?CFCCB@@@@=ABCC@CBBABABC?C?@ACADBCC;;;A>AA@>>A=??<??=<>>?>918<=987979'9?;@ABABBC@A?@?BACC=?=?BAAA>A???A:940=@@=7=00*0::<>@=855;;>?=<<===?9:/7>>B>@@9@>@>;@;>999
@ATNG8:01207:05511
GATGGTAGGTGCACATGAGTGTATCCAGAAGATCAGGAACTCTAGAAGAATTCAGATTTTTAACACGAGAGTAAACGTAAAAAGAAGGTTTTACAAGACTCACGTTAACAATATTGCAGCAGTACGCACACAATCGAAGCGCAGTAAGGATGGCTAGTGTAACTAGCAAGAATACCACGAAAGCAAGAAAAAGAAGTACGCTATTAACTATTAACGTACCTGTCTCTTCCGAAACGAATTAGTACGATGAGATCTCGTGTGCTACCATCGATTCGATGAAGTCT
+
/8;;;A=B=@?<9:>>@CDFCCCCC?BAA<@@@AAA@C@CDCCCBC?CC@C?BBAADDDD3B?BCCCBCCCCCD=AABCGJG2CB?C@DDD8BBD@CBBB@AA::6;>BA?CBB>AACBBBCCCCCCCCCCC?BBBB?BABBCBAA?C@GCC>BCBBBBBB?CCBCCB@BB>9998<<877)9>?3::BBB3BB@DAAAADCCC?B>B@@A8;8;BMDGACCCBAAB=@=@BD>C;;8;>A@ABBBCBEBAABBBBBBBB>>>CC@BBBB>><:@@BCC@B>>>
@ATNG8:01202:05526
GATGGTAGGCGTGTGAGAGTCTGCCCAGAAGATCAGGAACTCTAGAAGAATTCAGATTTTAACACGAGAGTAAACGTAAAAGAAGGTTTTACAAGACTCACGTTAACAATATTTGCAGCAGTACGCACACAATCGAAGCGCAGTAAGGATGGCTAGTGTAACTAGCAAGAATACCACGAAAGCAAGAAAAAGAAGTACGCTATTAACTATTAACGTACCTGTCTACTTCCGAAACGATGAGTACGATGAGATCTCGTGTGCTAATCGATTCGAGGAAGTCT
+
;449045<7:@ACC>AABAA@@944)4;=8B<@B;<29;@?>@>?A;>>7;4;CC<<<<.:;??@>AAA895=1887777*399?7B>?1@<<?;:::;;833,3,3949222)288<>>@A@B;;;??;;5;;796//.6555>8<88>B>B=@>BBBB?ABAA::7:A=A@A<??ACE>CGD?:::::(9>9=:;=<::880/168//)/566::94:;66///87=6:77.9000=><:>>BDBBBBAAA====?878AA8=AB:949?994::?B@@
@ATNG8:01202:05538
GATGGTAGCACACGAGATCTCATCGTACTCATTCGTTTCGGAAGAGACAGGTACGTTAATAGTTAATAGCGTACTTCTTTTTCTTGCTTTTCTGTGGTATTCTTGCTAGTTTATCACTAGCCATCCTTACTGCGCTTCGATTGTGTGCGTACTGCTGCAATATTGTTAACGTGAGTCTTGTAAAACCTTCTTTTTACGTTTACTCTCGTGTTAAAAATCTGTAATTCTTACTAGTATTCCATTCGTCTAGTGGTTGCTGTATCTGGTATCAACTCCATCG
+
=?@@655:<@@>/0////5:<5565=444999.0///)/:)/)/777<9:.59999.4.49::8=:;;;=;::<;6?AA@>,00*/68::./33:;294@;@A<9797333(3326667;:459=6;3.....76628:::599:225>=;<>7886--(---,25)/(.35.////837;;99+9-5-56666)6798@-//9;<97;//(-232'2-//53494==///;:66330;59969442---,2,20,--44--.33.555562666(---,
@ATNG8:01165:05577
GATGGTAGTATCTGTCTACGAGAGCCAGAAGATCAGGAACTCTAGAAGAATTCAGATTTTTAACACGAGAGTAAACGTAAAAAGAAGGTTTTACAAGACTCACGTTAACAATATTGCAGCAGTACGCACACAATCGAAGCGCAGTAAGGATGGCTAGTGTAACTAGCAAGAATACCACGAAAGCAAGAAAAAGAAGTACGCTATTAACTATTAACGTACCTGTCTCTTCCGAAACGAATGAGTACTACTCTCTGAGACACACTAATCGATTCGAGGAAGTCT
+
A<DD@BBBCBABBBDDDDDBBBCCC@BBB@FCCB?@<@<@ACDFCB?CC?B?CCB@@@@@2A@CCCCBBBB?>>5<=9::::*;C>B5;;;*9@@=BCCCGCCBA<@=@C?BBC@BBCBCCCCCCCCCBAAC?CCBB?BCBBCCCB>B@CBB@BCCCBCCC?BBABAB?BC?BBB>AABBA;???<@@@@@2AA?B>?>BCAAB:=9==?>;?<?@CCC?BBCCC::7:>AAC>CBC?BBCCABBCCCBBBAAABBBCCBB>>>@CBBBA<AAAA=A:>>>>
@ATNG8:01171:05585
GATGTAGAGAGACTGTAGCGCACCCAGAAGATCAGGAACTCGTAAGAAGAATTCAGATTTTTAACACGAGAGTAAACGTAAAAAGAAGGTTTTACAAGACTCACGTTAACAATATTGCAGCAGTACGCACACAATCGAAGCGCAGTAAGGATGGCTAGTGTAACTAGCAAGAATACCACGAAAGCAAGAAAAAGAAGTACGCTATTAACTATTAACGTACCTGTCTCTTCCGAAACGAATGAGTACAGAGAGTACGATATGTCTACCATCGATTCGAGGAAGTCT
+
77-0////:==@@@>@>>=?@:;<,9AA;B@>>@@7<::8.-.-(-606618*37333999':-33744333<<=/44<=@@@*66268<@@2CCC@BCICCCB;;:;@CD@CCD=A@@@@@BBDDCCBBBDC@CCCC@CCBBBCCDA@<A00-0@@>@@CD@BBBBBB?BB?BBC?DBAAB=@BB@BCDDD3BB?99:BAB>>=<A<A>>>5838BBBC?CCCCB?@;?=@AA<ACC?ABBAAA???BBBBBBAACABABAAA@@5;;?877;@@<=9<;=665
@ATNG8:01190:05595
GATGGTAGCAGACGTGACAGAGCGCCAGAAGATCAGGAACTCTAGAAGAATTCAGATTTTTAACACGAGAGTAAACGTAAAAAGAAGGTTTTACAAGACTCACGTTAACAATATTGCAGCAGTACGCACACAATCGAAGCGCAGTAAGGATGGCTAGTGTAACTAGCAAGAATACCACGAAAGCAAGAAAAAGAAGTACGCTATTAACTATTAACGTACCTGTCTCTTCCGAAACGAATGAGTACGATGAGAGAGCTCTCTCTACCATCGATTCGAGGAAGTCT
+
445<7<;BA@>:;:9>555<<>>CF?AAA<>@@B@@=A@@@@ABAB?::7:?BB???BCC/B>A99:@@B>999,98:9444$4>7;)///&///)/77>=??@D;@::;5;A@8>@@@ADCCCCCBBBB@@=@ABB?BBBBBBCC?C@C;;7<CAAABCB@BBBBBA?9979AB?CD@@?:@==8899::(8>??>?BDB>>><?=B;;;=?=??CCBACCBBB::6:7::A=A@@=AAAABBCCCCCBB:99>:<<:::888A::6///;7;;;@;A9@88:
@ATNG8:01166:05630
GATGGTAGTACATGATAGACGACACCAGAAGATCAGGACTCTAGAAGAATTCAGATTTTTAACACGAGAGTAAACGTAAAAAGAAGGTTTTACAAGACTCACGTTAACAATATTGCAGCAGTACGCACACAATCGAAGCGCAGTAAGGATGGCTAGTGTAACTAGCAAGAATACCACGAAAGCAAGAAAAAGAAGTACGCTATTAACTATTAACGTACCTGTCTCTTCCGAAACGAATAGTACGATGAGATCTCGTGTGCTACCATCGATTCGAGGAAGTCT
+
5>>>?CCBBCBBBBACBBBDCCBBB@BCC@CDC;;9?@@@B@@AA?BB>A>AAA?@@@@0@?CCCCCDDDCBC>BC>>>>>0@B=B:@@@9ADFACABBDCCBB?B@CC?BBC@CCBBBCCCCCCCCCCCC?CEDD?BBBBBCBC@C@CAA>ADDDCBBB@DDC@@@?CD@CAC?BBCBA<A>>;>CBCB1BB>B=<=BCDBB?B?BCCC>A>ACCBC@BBBBBBB@C?CCD>BBB?BBBBCCDCCCAA@CAABBBB@@@BBB>CBBBAA>AAAA=A9>;;;
@ATNG8:01184:05659
GATGGTAGGCGAGGAGTGAGACGCAGTACTCATTCGTTTCGGAATGAGACAGGTACGTTAATAGTTAATAGCGTACTTCTTTTTCTTGCTTTTCGTGGTTATTCTTGCTAGTTTACACTAGCCATCCTTACTGCCGCTTCGATTGTGTGCGTACTGCTGCAATATTGTTAACGTGAGTCTTGTAAACCTTCTTTTACGTTTAACTCTTCGTGTTAAAATCTGAATTCTTACTAGAGTTCCTGATCTTCTGGTGTCTGATCTGTATCACTACCATCGATTCGAGGAAGTCT
+
/:::-//=:=<00)///99:55555555999>?6?=>@5=@,0+///7::==@BDCCC7;6:A@@@C@BBBB?@:9957;7;8)<<493777&38::)0+/;59;7>=<;9::(773333996=5568;::6//(/59399774//.668:767>97655946578=>4;57776;;;<>6:665(2-2-2555'29<>?7?7==>>:=?C;<8;DD2>;;;;5;:>>;>BAAAA??<?<=9;>8:49@@8:89><=9:::9>??>?>C;:5:=999<,//6;6=5688>
@ATNG8:01207:05654
GATGGTAGTCTCGAGGATAGTCTATAGTACTCATTCGTTTCGGAAGAGACAGGTACGTTAATAGTTAATAGCGTACTTCTTTTTCTTGCTTTCTGTGGTATTCTTGCTAGTTACACTAGCCATCCTTACTGCGCTTCGATTGTGTGCGTACTGCTGCAATATTGTTAACGTGAGTCTTGTAAAACCTTCTTTTTACGTTTACTCTCGTGTTAAAAATCTGAATCTTCTAGAGTTCCTGATCTTCTGGGTCTCTCTCTCACGCACTACCATCGATTCGAGGAAGTCTT
+
4488.4477//////)/:55666==>>A<<>=<<8<<<=4==0626<==>;;7;<<::7:.4444.5.59;9554774:<;::'//)///:.555<<7<>=8==>>::??B999>=CC>><=?C7;7@@@<@B>>:<00/)//9=@@<<=<<?@669>:;;;=@A7:89CC???@99240000&/)/)/////$/79==0955999:///)/;;<+=8:<<)///)//:<<<=;>;<<<>>@:====7=CCAA@>@B@;;;CBBCDD@BBCBBB?;;9B==8=>00)
@ATNG8:01176:05697
ATGGTAGTGTGTCTCTGAGAGTAGTACTCATCGTTTCGGAAGAGACAGGTACGTTAATAGTTATTAGCGTACTTCTTTTTCTTGCTTTCGTGGTATTCTTGCTAGTTACACTAGCCATCCTTACTGCGCTTCGATTGTGTGCTTACTGCTGCAATATTGTTAACGTGAGTCTTGTAAAACCTTCTTTTTACGTTTACTCTCGTGTTAAAAATCTGAATTCTTCTAGAGTTCATGATCTTCTGGGTCTCTCTCTCACGCACTACCATCGATTCGAGGAAGTCT
+
444.488/0///////555:5555955/////66617=:>;>====CCABBCBB@B=ACCC?BC@DDBAAAAB>BCCBC0:;65:@D9B>@94=5646B?@AA@AB?CCFDDBBBACCC?CACCBBBC@@=@BBB?CCCCBBDBFCCCCCC@@>@CE?BB@B@BBBBBBBDDAFBBBB;B@D6;;AAA,@AABB>BCCAAACCBB@IGGG5CBCCB@B@CC@BBCBCCE?BBCDFBCB?BBCF>CBBC@@?BBBABBBBB:::ABBBCBB@BDCC@C@B@;;
@ATNG8:01232:05130
GATTAGGTGCACATGAGTGTATCCAGAAGATCAGGAACTCTAGAAGAATTCAGATTTTTAACACGAGAGTAAACGTAAAAAGTAGGTTTTACAAGACTCACGTTTAACAATATTGCAGCAGTACGCACACAATCGAAGCGCAGTAAGGATGGCTAGTGTAACTAGCAAGAATACCACGAAAGCAAGAAAAAAGAAGTACGCTATTAACTATTAACGTACCTGTCTCTTCCGAAACGAATGAGTACGAGAGTCAGAGCAGAGCTACCATCGATTCGAGGGAAGTCT
+
BCB@BB@BBBACCCDCCBBBBBB?CCC@BCBCAB@B@BBBBCCC?CC@D@CBBBCCCC3C?BCCCCCBBBBB=B@ABAAA0:;;A5;;;6;CC?B@@@A@@:::3:@AA?BBA>AABBCFDCJCCCEDCDD@CB@?>@BCCBBBA?D@BBB?BCCCCACC?BBBAAA?BB=A@@8<<999+:??;:99999%9A?A:9:DCCAA7;7:>BB<@<??CBB>BCCBBCD?B?A@@9@;;6:AABBCBBBBBCBBBCABBBBABABBB@BBAB@<9<<<<B9A:<=??
@ATNG8:01251:05125
GATATGATAGACGACACCAGAAGATCAGGAACTTCTAGAAGAATTCAGATTTTTTAACATGAGAGTAAACGTAAAAAGAAGGTTTTACAATGACTCACGTTTAACAATATTGCAGCAGTACGCACACAATCGAAGCGCAGTAAGGATGGCTAGTGTAACTAGCAAGAATACCACGAAAGCAAGAAAAAGAAGTATCGCTATTAACTATTTAAACGTACCTGTCTCTTCCGAAACGAATGAGTACCTCTCAGACGCTCGTCCTACCATCGATTCGAGGAAGTCT
+
<<<:;:?<900//////)/9979;;:9<2;600*08///)447<9;99999999#/)////:::997<39///<<<+;:59(---&-;;)//:///;;444(458716//)//8666997;8;<=;77.7<<>8<?66<///56.35D?BBCDCCBA=@::;CC@JG:;;C>BACCC=CCC@@@@@@,<<6<<000;;=85446;=777(77(78<=>=A777>=A=B?BCB;@BC>BBCAAAB8;:@?@>?998==9>=<?8838>@@AA;@@@@;?;?@@@
@ATNG8:01223:05179
GATGGTAGGTGCACATGAGTGTATCCAGAAGATCAGGAACTCTAGAAGAATTCAGATTTTTAACACGAGAGTAAACGTAAAAAGAAGGTTTTACAAGACTCACGTTTAACAATATTGCAGCAGTACGCACACAATCGAAGCGCAGTAAGGTTGGCTAGTGTAACTAGCAAGAATACCACGAAAGCAAGAAAAATAAGTACGCTATTAACTATTAACGTACCTGTCTCTTCCGAAACGAATGAGTACGATGAGAGAGCTCTCTCTCCATCGATTCGAGGAAGTCT
+
@@@A?@AA>ACBBBCDDCCCCCCCC@CBB>BBABED?C@CEB@@AC?BB=@=@@?:;;;;*;?BCDDBBBCCCC>CCCCCCC2AA=A@BBC:BBB?BBAA@@?AAA6:8:C@BBA?BBBBCCBCBCCCCHAAA@@@@A?@@CBC@A@>B>B<@<@BB@@@CC?BBBBCCGCB?ABF@DCCCB=???>99:::(9A?ABBBCCAAA8;7;>>>+0-09<<?<??<<<77//4666.600*000;:=:>>?BBBBBCAAA@AA???B@C???9978AAD?B?B@?;
@ATNG8:01224:05216
GTGGTAGACATATCGTACTCTCTGTACTCATTCGTTTCGGAAGAGACAGGTACGTTAATAGTTAATAGCGTACTTCTTTTTCTTGCTTTCGTGGTATTCTTGCTAGTTACACTAGCCATCCTTACTGCGCTTCGATTGTGTGCGTACTGCTGCAATATTGTTAACGTGAGTCTTGTAAAACCTTCTTTTTACGTTTACTCTCGTGTTAAAAAATCTGAATTCTTCTAGAGTTCCTGATCTTCTGGGTGCGCTACAGTCTCTCTACCATCGATTCGAGGAAGTCTT
+
BCC?CCBBBCCCBBBCCCCCABBDFBABCBB@ACDE>BA>A@BBBCCCC@CCBBB?B?BB??=?@BBBBB@?A@=ABCCE3BB>@@@A<BBBB@DBB@BD>?>ABBB?BAAACAAA;@@@;A;>>>>>8889>>??<@AAA???=??A>>>>;<6<::7;C>D=@AA?@@@@@9=====/<7<:88888(/;;;;+////779@DE<?????'=678;5:5:A=A===@@@7<8;??@@@9==DD:@?>>>@AAA@??BBAA=9969///==49;AD<;5;;//-
@ATNG8:01235:05205
GATGGTAGCGCGACGAGCGTAGACCCAGAAGATCAGGAACTCTAGAAGAATTCAGATTTTTAACACGAGAGTAAACGTAAAAAGAAGGTTTTACAAGACTCACGTTAACAATATTGCAGCAGTACGCACACAATCGAAGCGCAGTAAGGATGGCTAGTGTAACTAGCAAGAATACCACGAAAGCAAGAAAAAGAAGTACGCTATTAACTATTAACGTACCTGTCTCTTCCGAAACGAATGAGTACAGAGAGTACGATATGTCTACTTCGATTCGAGGAAGTCT
+
CCCC?CCCCAA@CADCBBBDDCCBB<BDGAECCCBB?B@CBDDDCC@AA?A?ABBCCBBB3C@CBBBBBCBBBB=BBBCDDC3CC?B?BBB:CDEEGCBBBBBDD=C=BC?CCC?A@??CDDDEB@@@CCCC?CCCC>AABBBBBB>CACBB?BDBCACCC?AAAA@@@DD@9898<<998+9>>;:::::(8A?B9::BB@?@:=:=??@;>;>=AAB?BBBBCCC?B>ABF>BAA>AAAABBBBBBBBBDAA@CCCC@@BB?>><>@@@<@@@@<@:=>>>
@ATNG8:01245:05207
GATGGTAGAGAGAGCTCTCTCATCGTACTCATTCGTTTCGGAAGAGACAGGTACGTTAATAGTTAATAGCGTACTTCTTTTTCTTGCTTTCGTGGTATTCTTGCTAGTTACACTAGCCATCCTTACTGCGCTTCGATTGTGTGCGTACTGCTGCAATATTGTTAACGTGAGTCTTGTAAAACCTTCTTTTTACGTTTACTCTCGTGTTAAAAATCTGAATTCTTCTAGAGTTCCTGATCTTCTGGCGCTCTGTCACGTCTGTACATCGATTCGAGGAAGTCT
+
;;??=@ABBDA@ABB;:6?CCA;::;5:?C;;4;BBB>BB@CACBBBBCB>AAA;;7;=@CDC@B?CCDADBBAB@CCCCC3BB?AACD>FE?><?@@<9:5:?==>A=A>=>B????????@<@@BB>>>>=>>>A388>=;;;>;;;?>;::=7=;<6;<6<::::>===@B<=>=AA5A<A8;;AAA.;;>>>9>@@@AA99//-/@@@,=7;;?6;5;?;>=::///9@977;>>>5;;;:=:///==:;>AA@@?AADBC>>>?@<=>=?:>:>888
@ATNG8:01255:05240
GATGGTAGAGTACAGTGTAGTAGACCAGAAGATCAGGAACTCTAGAAGAATTCAGATTTTTAACACGAGAGTAAACGTAAAAAGAAGGTTTTACAAGACTCACGTTAACAATATTGCAGCAGTACGCACACAATCGAAGCGCAGTAAGGATGGCTAGTGTAACTAGCAAGAATACCACGAAAGCAAGAAAAAAGAAGTACGCTATTAACTATTAACGTACCTGTCTCTTCCGAAACGAATGAGTACACATCGTCGTGTCGTGCTACCTTCGATTTCGAGGAAGTCT
+
CCBB?BCDBBBBBBBBBDDCCCBCB@BBCACCCCCD@D>AACCCCC?CC?C?A???AAAA/?=CAABABBB@@B<@?@BBBB2BB@C<AA@9ACCAECCCBBBAA<A?BA?BBB?BA@ACCCCDECCCCDBB=BCDD=A@BCBBBB>B@CCB?ACCCCCCC?@?@CCB?BB?778488888*:>>9999999%0>;;0/0@@>>>=A:>=BB;?;@AC@@>@BCCBBB>A?ACD>CAA=BBBBBCACCCCBAAACCEBBB?>>BBD@A<>?887+8?<<8>?A999
@ATNG8:01216:05313
GATGGTAGTGTCAGTGCGCGTCGTCCAGAAGATCAGGAACTCTAGAAGAATTCAGATTTTTAACACGAGAGTAAACGTAAAAAGAAGGTTTTACAAGACTCACGTTAACAATATTGCAGCAGTACGCACACAATCGAAGCGCAGTAAGGATGGCTAGTGTAACTAGCAAGAATACCACGAAGCAAGAAAAAAGAAGTACGCTATTAACTATTAACGTACCTGTCTCTTCCGAAACGATGAGTACTATAGACTATCTGAGACTACCATCGTAATTGCGAAGTCT
+
5<<<8=;?;@;BB>BBBAA;55<55.69949@@@9:49=?>?BB@A=;;59=@A@A@CA@1A=<<A888BBBB>7:8;;>>>+>?:@:<=<+=00)//777:<55268==8=6606<B<BB>>>>6655554.4944.5<<<>=<<>C@CBB?A9:9<>>;9;=888927;5<=<873396933./;;;==&==700/;?99>>:>9;977-5-59?=><???998C@C9BBB=A>>777?<<<BA??>><=;???>>B<;@@@;?;;;;;6;49:@C=;@?>
@ATNG8:01220:05285
GATGGTAGACATATCGTACTCTCTGTACTCATTCGTTTCGGAAGAGACAGGTACGTTAATAGTTAATAGCGTACTTCTTTTTTCTTGCTTTCGTGGTATTCTTGCTAGTTACACTAGCCATCCTTACTGCGCTTCGATTGTGTGCGTACTGCTGCAATATTGTTAACGTGAGTCTTGTAAAACCTTCTTTTTACGTTTACTCTCGTGTTAAAAATCTGAATTCTTCTAGAGTTCCTGATCTTCTGGGCAGACTCTCACACGCCTACATCGATTCGAGGAAGTCT
+
BBCD?BBBBCCCCCCCBBCCCCCCEHHDFB;;8;AAA=BC@C@BBBCBAA@EEC??<??CCBB>B?BBBCBBA<=9887387#3939<>?:?<<??BAA=AD?>>>BA@=AABBAAAA7<<@:@;@@<<<<<A;AA??;>>AA@>>>AABAA>>>?<?@?<@@=A<???AAAAAA:>>AAA5A:=988666(8=::;1;>>=>>A===5;;;:+7>?>B=A=@?;@BBA;;;7:7:??><=9<@@A9@;;;?????AAA@@@;@@A@@@@@@<@B@@<@<=<==
@ATNG8:01223:05300
GATGGTAGCAGAGTGACAGAGCGCAGAAGATCAGGAACTCTAGAAGAATTCAGATTTTTAACACGAGAGTAAACGTAAAAAGAAGGTTTTACAAGACTCACGTTAACAATATTGCAGCAGTACGCACACAATCGAAGCGCAGTAAGGATGGCTAGTGTAACTAGCAAGAATACCACGAAGCAAGAAAAAAGAAGTACGCTATTAACTATTAACGTACCTGTCTCTTCCGAAACGATGAGTACCTCTCAGACGCTCGTCCTTCCATCGATTCGAGGAAGTCT
+
:;;<:>50/9;/0///9?@??;=??;A=B;??=@9>999;9944.44.45::::::::'949;<<<<<;:88.7744444$4939.555&5;;6;<666;;;;2/,/;5://)/98/55=<<;;99:554.4;:<8<======>9>==;;265<<<<5858==;8;900*000:=;7703<<///;;;;&;;5///899222,2+2555/51666557:545:8;::)---)----86688848<ABBBBBB@888..*/5:5233.--(---.0505..2
@ATNG8:01236:05311
GATGGTAGTATCTGTCTACGAGAGCCAGAAGATCCAGGAACTCTAGAAGAATTCAGATTTTTAACATCGAGAGTAAACGATAAAAAAGAAGGGTTTTACAAGACTCACGTTTAACAATATTGCAGCAGTACGCACACAATCGAAGCGCAGTAAGGATGGCTAGTGTAACTAGCAAGAATACCACGAAAGCAAGAAAAAGAAGTACGCTATTAACTATTAACGTACCTGTCTCTTCCGAAACGAATGAGTACTATAGACTATCATCGATTCGAGGAAGTCT
+
:;>>;@AAAA@@445999@@696>>9>=<5:<..(-8(-(-58/438299496/0///666'65:///;33/6666.////88888$//(33(333&333,37:5556222'2.553555/5655;=>@A>CCCCBBB?BBCC?CCCCCBBB?B@C??>?BCCDBBA=AADAAA?CB?BB@399888*9==9:9:::(7@<C=??BBC;;7;9=@@A<@<@ABCC@DCBCBFF@B?ACC>CCF?B?@@CBBBCCCCCCCAABBBBB9959B@@<@@C::;
@ATNG8:01217:05359
GATGTAGCAGACGTGACAGAGCGCCAGAAGATCAGGAACTCTAGAAGAATTCAGATTTTTAACACGAGAGTAAACGTAAAAAGAAGGTTTTACAAGACTCACGTTAACAATATTGCAGCAGTACGCACACAATCGAAGCGCAGTAAGGATGGCTAGTGTAACTAGCAAGAATACCACGAAAGCAAGAAAAAAGATGTACGCTATTAACTATTAACGTACCTGTCTCTTCCGAAACGAATGAGTACAGAGAGTACGATATGTCTACCATCGATTCGAGGAAGTCT
+
CCBBBDCCCBBBBCDDC@@ADBBC@CBBGBBBBCB@B@BBB@@AC@CC?B?A@@@@@@@.@<ABCBBACBBBC=BBBCDDD0CC@C@DDD:CCC@CCCCCBC994;?BC>CBB?BBBBBCCCCCABACCCC?CCBB?BBCCCCCC?D@CBB?BCCCCCCC@AAABBB@CC@>>?;??999,9<=9?@@AAB(BBBBBBCBBCCC@A@A@@A0000AAAD?ABABDCC?C?BBC>BBC@BBAAABBBBBBAAACCCABBBB=>=A@?B??@@@<@@AB<@<?>>>
@ATNG8:01230:05327
GATGGTAGAGTATCATGTGTATCTCCAGAAGATCAGGAACTCTAGAAGAATTCAGATTTTTAACACGAGAGTAAACGTAAAAAGAAGGTTTTACAAGACTCACGTTAACAATATTGCAGCAGTACGCACACAATCGAAGCGCAGTAAGGATGGCTAGTGTAACTAGCAAGAATACCACGAAAGCAAGAAAAAGAAGTACGCTATTAACTATTAACGTACCTGTCTCTTCCGAAACGAATGAGTACCTCTCAGACGCTCGTCCTACCATCGATAACCTCGAGTCT
+
ABBC?CBDAB@BBBBA@@BCCHGCC?BBD@BBA@@@>A@CCCCCDC@BB@C@BBBBBBBB2BADCCCDCIECCB;B;<;;;;*;C=A5;;:*:BA=BAA@CBBAA=@=@A?BCB@CCBCCBCDBBBCFCCCC@BBBB@CCBB@A??;A@B@@?@BBBBBBB?BCCCEC@A@=@??399999+997/7=>>A1<A>A<=<@?>>A<?;?@@=5;5:>DCCACBBBBBB<>;>=>5@00,0<<@ADF?BBBBB??::9AAAAB?BBA=@9::?;;5;<A?;;:@>:
@ATNG8:01230:05349
GATGTAGCGCGACGAGCGTAGACCCAGAAGATCAGGAACTCTAGAAGAATTCAGATTTTTAACACGAGAGTAAACGTAAAAAGAAGGTTTTACAAGACTCACGTTAACAATATTGCAGCAGTACGCACACAATCGAAGCGCAGTAAGGATGGCTAGTGTAACTAGCAAGAATACCACGAAAGCAAGAAAAAAGAAGTACGCTATTAACTATTAACGTACCTGTCTCTTCCGAAACGAATGAGTACGAGAGTCAGAGCAGAGCTACCATCGATTCGAGGAAGTCT
+
890//8<<>C=BB?;;;;<9999909996;=@BBB>B=;;@CBBA:CD?C?BBA::99:)9>AAAB@A?EFCC>AABCEDG5CC?@<@CC9CCCACBBABCC::6;?@@=@A@=@@AFFCCCCBBBDFDCC@CBAA>AACB@??B>B?BBB@BCCCCCBD@AAAAAA???9::939999927<<9999999%8><?879=@A>>:<:99>A5>;>?BBC@B;9:BAA?C=?@F>BBB?>??BCDDCBCCBC99:CCCCCBBB=::6:<<<>>:===A;@;>;;;
@ATNG8:01238:05348
GATGGTAGTCTCAGATAGTCTATAGTACTCATTCGTTTCGGAAGAGACAGGTACGTTAATAGTTAATAGCGTACTTCTTTTTCTTGCTTTCGTGGTATTCTTGCTAGTTACACTAGCCATCCTTACTGCGCTTCGATTGTGTGCGTACTGCTTGCAATATTGTTAACGTGAGTCTTGTAAAACCTTCTTTTTACGTTTACTCTCGTGTTAAAAATCTGAATTCTTCTAGAGTTCCTGATCTTCTGGGTCTCTCTCTCACGCACTACCATCGATTCGAGGAAGTCT
+
//7717/5;;;5<<455<555;99>>>995557;;;@8?C??:@@@>>??9>>>@B>>:>;//)/)//9;;;==@466>=='49.4::>1945<6;9>755155::99169@@@@BB79:B?C?CCCBBBBB>BBAB>CBCBEJD@>000..)...).0-3:<4<+5555;;<::695555&56;799999$55999)55;=??@@==29999'95955496;=8;;666;:9B:@<?A@<?=BD@@@999@??@@BBC;;:B;;;@C@<>00-00@@=C@C@@A
@ATNG8:01251:05363
GATGGTAGTCTCAGATAGTCTATAGTACTCATTCGTTTCGGAAGAGACAGGTACGTTAATAGTTAATAGCGTACTTCTTTTCTTGTCTTTCTGTGGTATTCTTGCTAGTTACACTAGCCATCCTTACTGCGCTTCGATTGTGTGCGTACTGCTGCAATATTGTTAACGTGAGTCTTGTAAAACCTTCTTTTTACGTTTACTCTCGTGTTAAAAATCTGAATTCTTCTAGAGTTCCTGATCTTCTGGTATGACTAGTGTACTACTACCATCGATTCGAGGAAGTCT
+
--55(--/045:::99<;566>=>=BA;6659444593:?7<8<=@>@BA<AAAA@;@=@@;;6;;@>>;;;99>89999*4;54//:>800/0@<??B>AB=?<;;?A?BCCCBBCCACBB@C@CFCDCCBB?BDCC@BAABCCCCCCCDCBBBC?BBB@CD=?=@AAABCCCC?BCCDD;C?B=;;:::*;AAAB>BBCBBBCBBCACDCF5CBAAB?B?CC@CCCCDBB?B?@AABBB?BBB@BCDDBBBBBCCCDCCCCBCC@CCBB9989BBB?C@C@@@
@ATNG8:01226:05406
GATTAGTATAGAGCTCTACATAGTACTCATTCGTTTCGGAAGAGACAGGTACGTTAATAGTTAATAGCGTACTTCTTTTTCTTGCTTTCGTGGTATTCTTGCTAGTTACACTAGCCATCCTTACTGCGCTTCGATTGTGTGCGTACTGCTGCAATATTGTTAACGTGAGTCTTGTAAAACCTTCTTTTTACGTTTACTCTCGTGTTAAAAATCTGAATTCTTCTAGAGTTCCTGATCTTCTGGGTGCGCTACAGTCTCTCTACCATGATTCGAGAAGTCT
+
::;9BEDBBBCCCBBBBCBCCBCB<;:CC@=ABBB<@?=@?B@A?A;;7<B@@@?B6;:?@;@AABAAAA?;;133333$376;333,3::<8=B=:@A0//:;;>:;=B?@AAA>=@@;@<====<===<A>?>;>>AAA==>CC=======<>>==BB<A<??@;;;C>>:<@DDD3@7;7;;BBC/===ED9?::9:999;;9>CDD.8897;4;2797????A==:=<@@?@?A677AA8>>;;;CCC;;;;>;;;>;;5;;;=>;;;;??=;;;B
@ATNG8:01255:05404
GATGGTAGGTGCACATGAGTGTATCCAGAAGATCAGGAACTCTAGAAGAATTCAGATTTTTAACACGAGAGTAAACGTAAAAAGAAGGTTTTACAAGACTCACGTTAACAATATTGCAGCAGTACGCACACAATCGAAGCGCAGTAAGGATGGCTAGTGTAACTAGCAAGAATACCACGAAAGCAAGAAAAAGAAGTACGCTATTAACTATTAACGTACCTGTCTCTTCCGAAACGAATGAGTACGAGAGTCAGAGCAGAGCTACCATCGATTCTAGGAAGTCT
+
CBBB?BCA?AACBCCCBBBCDCBB@?CCD@DBCA@@>@?BBCCCCC>BB?C?BCBBCCCC1C@CCBBBCCCCCC=CDDDDDF1CC@B=AAA;BCC@DBAABBBCC?C?BB>BBB?BBCCCCBCCCCCDBBBC@CCCC?DBBCCCBB?CBCCC?BCCDDDCC?BBCABB@BB????;=<777)9==:?DFDD/CB@E:::BBBBF>A>B???9=:=ACCC@DCCBBAA6;6;AB=BEE?BBBCDBBAACAAACCCCAAAAABBBAA>ABBBBA<@=AA;C8=888
@ATNG8:01258:05380
GATGGTAGCTATACGTATATCTATGTACTCATTCGTTTCGGAAGAGACAGGTACGTTAATAGTTAATAGCGTACTTCTTTTTCTTGCTTTTCGTGGTATTCTTGCTAGTTACACTAGCCATCCTTACTGCGCTTCGATTGTGTGCGTACTGCTGCAATATTGTTAACGTGAGTCTTGTAAAACCTTCTTTTTACGTTTAACTCTTCGTGTTTAAAAATCTTGAATTCTTTACTAGAGTTCCTGATCTTCTGGGATGTGTGCGCAGTGCCTACCATCGATTCGAGGAAGTCT
+
8;@A;A@CAA=@@@A==?GGHEEICCBBBBAA?ADCC<BC=A5;9=@@>>;>A@@A=A4;9995:8::99:AA=<9AAAAA1735:77:9&3<<@;@:>9AC?BAA@?>;?ABAAABB?BBB@C?C@;000664=???=;;;AAAA;;;>=><;;;186:9:;5;8<==>@@@@@8;<ABA2@7;7;>EEE/A@;;;/:4::87/6>>888-8>=>/=8806=7<7=>>6>>AAAA>=6:5:===;;76<;>6<///689:;>?>>>A<>>@>==>>>A=AAAB=B;>>>=
@ATNG8:01259:05383
GATTAGTCTCAGATAGTCTATAGTACTCATTCGTTTCGGAAGAGACAGGTTACGTTAATAGTTAATAGCGTACTTCTTTTTCTTGCTTTCGTGGTATTCTTGCTAGTTACACTAGCCATCCTTACTGCGCTTCGATTGTGTGCGTAACTGCTTGCAATATTGTTAACGTGAGTCTTGTAAAACCTTCTTTTTACGTTTTACTCTCGTGTTAAAAATCCGAATTCTTCTAGAGTTCCTGATCTTCTGGACAGAGTGTGCCAGATACTACCATCGATTCGAGGCAAGTCT
+
;:@<>@DDABBB;;6BCB>CF;;9CCBAAA?;99><;;:=8690<@::)/)-6--(-(///-(/)//:999;==5;;===+;??AACD>@:9549::5<>4554;45.5599556@7;;?9<9=?<@A=AA?=DDD@DCE;00<00)////738795///)/8)/)/45555555855555&55<9>>>>=(995555'55<99;<<<>5;;;;*:?:>>;?9;;9;<<><@@=@6:9@=<;800/8<:/59<9:://)/99//5<>>7553333-3333-3:49==8
@ATNG8:01260:05393
GATGGTAGTCTCAGATAGTCTATAGTACTCATTCGTTTCGGAAGAGACAGGTACGTTAATAGTTAATAGCGTACTTCTTTTTCTTGCTTTCGTGGTATTCTTGCTAGTTATACTAGCCATCCTTACTGCGCTTCGATTGTGTGCGTACTGCTGCAATATTGTTAACGTGAGTCTTGTAAAACCTTCTTTTTACGTTTACTCTCGTGTTAAAAATCTGAATTCTTCTAGAGTTCCTGATCTTCTGGTCTACTACACTGTACTCTACCATCGATTCGAGTAAGTCT
+
::<<;?@@@B@;?C@BBDBAACCCCCBB:69@?BBBC?CB?B@CCCCCCC@CBBBC@C@CCCB@CBCCBBBCCBB?A@DCC2;;:;@CC?CABC@CCC@CC;=;CDCI?CBCCCCCC@CCB?B?BCCCCCCC?CBBB?EAABBCCAABCB@@ADDABBB>AC=A>@@CCBBBCD@CCDDD<C?B=;;;;;*;CA@@=ABBBCGCCBC@DFEE5C@@AA>A?CC?CBBBBAB?B?CCCBBB<@@B=BBBBCCCBBBBCCCC@@@CC@CCCCBC?CDCCCC?BBBB
@ATNG8:01223:05445
GATTAGAGTATCATGTGTATCTCCAGAAGATCAGGAACTCTAGAAGAATTCAGATTTTTAACACGAGAGTAAACGTAAAAAGAAGGTTTTACAAGACTCACGTTAACAATATTGCAGCAGTACGCACACAATCGAAGCGCAGTAAGGATGGCTAGTGTAACTAGCAAGAATACCACTAAAGCAAGAAAAAAGAAGTACGCTATTAACTATTAACGTACCTGTCTCTTCCGAAACGAATGAGTACACACTCTCATATGACACTACCATCGATTCGAGGAAGTCT
+
;;A?@BBBCBBAB;;;CICCFCC@BBC?CBBBBB?B?BBCCC@@<AC=A?BHLEDCDD5C@CCCBCCCDCCC=@@A@@@@0AD>C?BBB9BBB?BBA;;;B;;6;@CCACCC?BBCCDDBBBABCCCICC?B@@@@BCBBCC@@>AACBB?BCDDCBBB@CCF@A@@CC?AAC599999+9>>;::9:9:%9>;>949BBBBC78539?;3;5:>BBB@DDBBBBB>B>BBB>BCC@CCDDDCBBBAAABDBBBBBBBBBCCCF?AABAAA>ABBB?C@BAAA
@ATNG8:01237:05429
GATGGTAGCGCGACGAGCGTAGACCCAGAAGATCAGGAACTCTAGAAGAATTCAGATTTTTAACACGAGAGTAAACGTAAAAAGAAGGTTTTACAAGACTCACGTTAACAATATTGCAGCAGTACGCACACAATCGAAGCGCAGTAAGGATGGCTAGTGTAACTAGCGAGAATACCACGAAAGCCAAGAAAAAGAAGTACGCTATTAACTATTAACGTACCTGTCTCTTCCGAAACGAATGAGTACAGAGAGTACGATATGTCATCGATTCGAGGAAGTCT
+
?@;@=A@CCCBBBBB@;@666@CCA8C9:76=<:@@6;69A@@A5905<7<7;>B@<===+=>AAB::9@?9<=67349999(9:6;.555&5<<4966665<;A2;49?;?@@=@DCCCCCEDC;;:DDEE@CAAB@BBAD@@AA?C@C;;6;A@@@@CC?AABBBB@>>;773477777.33,3,39;?=1@:<:=BBB=<9>5858A@@;?<?>BBC?BA??BCC@B?BCC=A::79??AABBB>>=BBCC?@@BBAA@AAA9:8:4::@@??=A@@@
@ATNG8:01256:05464
GATGGTAGCATCATGCATATCTCACCAGAAGATCAGGAACTCTAGAAGAATTCAGATTTTTAACACGAGAGTAAACGTAAAAAGAAGGTTTTACAAGACTCACGTTTAACAATATTGCAGCAGTACGCACACAATCGAAGCGCAGTAAGGATGGCTAGTGTAACTAGCAAGAATACCACGAAAAGCAAGAAAAAGAAGTACGCTATTAACTATTAACGTACCTGTCTCTTCCGAAACGAATGAGTACTGCGTCTCACTCTCGCCTACCATCGATTCGAGGAAGTCT
+
4:5596>B>CDCBAA@>@@=B@@BB=@A@6;@=5957<59:::;5=0548;;??>?:?=?+>8=>8:899<9:929??AAAB1BA=@:@@@6@CC@BABACCC;;;0;=CC@CDD?BBBCBCBCCCDDCCCBB?BB@@>ABBCDCBB@B@D;;:;AABBCCC?BBBCBB?BB?BBA;D>0000*000*0===@0=A=BBBBBBCCB?A<??@@8=8=>AAB@CCACBBB?B?BBC>CCC?BBAAACBBBBBBBBCAAABBBCC@AAA?B@??BC@BBBB?B?B:99
@ATNG8:01216:05485
GATGGTAGACATATCGTACTCTCTGTACTCATTCGTTTCGGAAGAGACAGGTACGTTAATAGTTAATAGCGTACTTTCTTTTTTCTTGCTTTCGTTGGTATTTCTTGCTAGTTACACTAGCCATCCTTACTGCGCTTCGATTGTGTGCGTACTGCTGCAATATTGTTAACGTGAGTCTTGTAAAACCTTCTTTTTACGTTTAACTCTTCGTGTTTAAAAATCTGAATTCTTACTAGAGTTTCCTGATCTTTCTGGGTCTACGCTCGTCGCGCTACCATCGATTCGAGGAAGTCT
+
//8869AC@BBC=<===B=BC:66?>>CB@@@8?::>6<<9<:B;;;;>>:<<??=4949::=4:6:B;;;;<397(333333#373778:1<69(0)////(/949::::>8>???<<AA<:@@:@;<==55275,25>>;8:8;::777:955...5)..5433.5/588885555055779.7*/+.6888(6666;4=,//88388<:<<)9888(8::;?>D===:=BA=;;525,56:799556'5:::/;7<;@735/./66558;;B;?;;;AB=BAAA<A=C==9
@ATNG8:01245:05503
ATGGTAGACACGTGTGCTCTCTCGTACTCATTCGTTTCGGAAGAGACAGGTACGTTAATAGTTAATAGCGTACTTCTTTTTCTTGCTTTCGTGGTATTTCTTGCTTAGTTACACTAGCCATCCTTACTGCGCTTCGATTGTGTGCGTACTGCTGCAATATTGTTAACGTGAGTCTTGTAAACCTTCTTTTTACGTTTAACTCTCGTGTTTAAAAATCTTGAATTCTTCTAGAGTTCCTGATCTTCTGGGATGTGTGCGCAGTGCCTACCATGATTCGATGAATCTATCACCGGACTGC
+
::<8>BA?ABA::;555==<566:55577//)-778/69)/)/:>>D;;:;CAAA=@<@AAA?C;?>??>855<8;?:::+@?4>=>>8:?>>8;0--(--(---(-883;:<888=C?BB@:<4;<;:856<5=A@A98859989<::::56522+2557<:)/)///898878/5///)/(/(.5535'57../(515522255222'.777'5//-/;4<68815@>??@B;>;;;;>>?;:::>6>///55::8;<5859;:;<98858<7<///9;67358...5040-.,,,
@ATNG8:01247:05508
GATGGTAGCTATACGTATATCTATGTACTCATTCGTTTCGGAAGAGACAGGTACGTTAATAGTTAATAGCGTACTTCTTTTTCTTGCTTTTCGTGGTATTCTTGCTAGTTTACACTAGCCATCCTTACTGCGCTTCGATTGTGTGCGTACTGCTGCAATATTGTTAACGTGAGTCTTGTAAAACCTTCTTTTTACGTTTAACTCTCGTGTTAAAAATCTGAATTCTTTACTAGAGTTCCTGATCTTTCTGGGATGTGTGCGCAGTGCCTACCATGATTCGAGGAAGTCT
+
8<::;:<@::;=<;;<AA>==>>;9;55555516=BB9@@9=4955;;5515<;:@:C2:66<:>8<<<A@?=9;5=<<;<,8<59>:::/????<@BB@BC@CBBBBBB>BBC@@A??<?BC>A=@<<8859949;;@;;;7:;;:>>>><;;<99:97969;6;<A???>>>??;><<<<-9/7057878)9<9::29166///995768AAA/>;;:<9:7677,7<<?AAAA<A665=>BBD9====2:///88=9<>?>>>C=AAA=@<;::-//<=7=7==??
@ATNG8:01217:05549
GATGGTAGCATCATGCATATCTCACCAGAGATCAGGAACTCTAGAAGAATTCAGATTTTTAACACGAGAGTAAACGTAAAAAGAAGGTTTTACAAGACTCACGTTAACAATATTGCAGCAGTACGCACACAATCGAAGCGCAGTAAGGATGGCTAGTGTAACTAGCAAGAATACCACGAAAGCAAGAAAAAGAAGTACGCTATTAACTATTAACGTACCTGTCTCTTCCGAAACGAATGAGTACTGCGTCTCACTCTCGCCTACATCGATTCGAGGAAGTCT
+
<>CD?CCCCCDCC@AABBDCCCDCB<AABCBDGBB?B@CCCAAAC<A@?C?BBBBBCCC3C?BBBBBAAA???8?@ABBBC3BA>@4;;;4;CCAEAABCCCBB?B?CC?BCC?BBAAABDCDCCCCDDCC?DBBB>????AA@C@C?B:;;;CEECCBC?CBFBBB@BB?AAA999AAA8?9949AACE3CC?BAAADEFAA>=;?DCE6868BBBB@CBCBBDC?B?BCC>BBB?BBBBBBBBBBABCCBCCBBCBBB@BBBBBBCBB?BBBC@C@CA>?
@ATNG8:01226:05559
GATGGTAGTGATACAGATCAGACACCAGAAGATCAGGAACTCTAGAAGAATTCAGATTTTTAACACGAGAGTAAACGTAAAAAGAAGGTTTTACAAGACTCACGTTAACAATATTGCAGCAGTACGCACACAATCGAAGCGCAGTAAGGATGGCTAGTGTAACTAGCAAGAATACCACGAAAGCAAGAAAAAGAAGTACGCTATTAACTATTAACGTACCTGTCTCTTCCGAAACGAATGAGTACCTCTCAGACGCTCGTCCTACCATCGATTCGAGGAAGTCT
+
78896<?@@ABB;56<6666>>CCC<AAB7;>=9957?:<78///;+//6;6/////999':+//7:;;;;399+:349:::'44.4.444&5999=>@?>>900,/7<;7?@C;9:@@@B@@ACGCCECCB@DBBB@BAAACDBB@B@D@@?@BBBC@A@@DCCCCC?CC?AAA????@@;@??:@@@@@2@B?BBBBDCCCA;><>???:=:=@ABB?@ABCBBBAC?BBC>BBB?BBBCBDD?BABBBBB???CBAAA<AAB<@:::9:5:A@@=A<>>>B
@ATNG8:01228:05520
GATGGTAGCGAGCGAGTGTGTATACCAGAAGATCAGGAACTCTAGAAGAATTCAGATTTTTAACACGAGAGTAAACGTAAAAGAAGGTTTTACAAGACTCACGTTAACAATATTGCAGCAGTACGCACACAATCGAAGCGCAGTAAGGATGGCTAGTGTAACTAGCAAGAATACCACGAAAGCAAGAAAAAGAAGTACGCTATTAACTATTACGTACCTGTCTCTTCCGAAACGAATGAGTACGATGAGAGAGCTCTCTCTACCATCGACGAATAGAAGTCT
+
>::<7;:<@AB@@A@@BBBCCCDDG@CCBABBBCBB<@<@ABAAAA;==3:19>@;;;:9$57A?@ICCBBA@>6@A;;;;.;A;?2:::&5<<7?<<<CA@@A<?<@@<@@C?BCCCBBBCBBDDCCCCCABCBB@BCCBCBBB?B?C<;8;;A@>;@D?CCBCCD@AA=@??<?AAAB=A9949BBBB3BD>A???CEBBB@B?AA@A;>?CAAA?AACCDCD=@=@AA9@;;6;BBBCCCCC@@?CBBCBBCBBB???BB?BB@@@;7706=;;8>?@=
@ATNG8:01232:05539
GATGGTAGCGCATATCAGCGCAGCCCAGCAAGAATCAGGAACGTCATAGAAGAATACATAGATTTTTAACACGAGAGTAAACGTAAAAGAAGGTTTTACAAGACTCACGTTAACAATATTGCAGCAGTACGCACACAATCGAAGCGCAGTAAGGATGGCTAGTGTAACTAGCAAGAATACCACGAAATCAAGAAAAGAAGTACGCTATTAACTATTAACGTACCTGTCTCTTCCGAAACGAATGAGTACGATGAGATCTCGTGTGCTACCATCGATTCGAGGAAGTCT
+
----05-/4:=955;;::99444990799:2//)-8--(/2///9979//)/:)//66///44::;);7<<944389333(333333&38384:::188<=?<<<433;?8=889.7:<:?A?>BCECAA@ACDBBC?CBAA?CAAAAACC?C>AAB?BBBBBBBB?BCB>???BB?BBB=>:///)///(////&..(25558=:888<5=>>A<@275@9979BA??49.9.4;;.:;;5;A?AABBBBDCAAABCBBBBB>??@@@>A>>?;;5;?;;5;5;;;;
@ATNG8:01244:05538
GATAGTATCTGCACACTCTGTCCAGAAGATCAGGAACTCTAGAAGAATTCAGATTTTTAACACGAGAGTAAACGTAAAAAGAAGGTTTTACAAGACTCACGTTAACAATATTGCAGCAGTACGCACACAATCGAAGCGCAGTATGGATGGCTAGTGTAACTAGCAAGAATACCACGAAAGCAAGAAAAAGAAGTACGCTATTAACTATTAACGTACCTGTCTCTTCCGAAACGAATGAGTACTATAGACTATCTGAGACTACCATCGATTCGAGGAAGTCT
+
BBCCCCBBBCCCBBBBBCCCCD?CAA>BCCCAB>A@BBCCCBB@BC@C@BBA@@@@@1??BBBABCAC888*7=9;;;<*;A=A?BBC;BCCACABACCC::9;@CC@CCC@CCCABBDDCCCCCBCCC@DDCC=BBBBAA@BBC@B??=?CBBBBAB?BBBBAA?BC>AAA;>:<<<3;;;5;=>>?/<=9=///@@DEC;@<@@??=?<@ACBB@BCAAABB>A?BCC>CBB?BBBBCBBBCBBBBBBBBBBCBBBBBAA?BCCCAA>BBBC@C@B877
@ATNG8:01216:05605
GATGGTAGGAGACACGTCGCACACGTACTCATTCGTTTCGGAAGAGACAGGTACGTTAATAGTTAATAGCGTACTTCTTTTTCTTGCTTTTCGTGGTATTCTTGCTAGTTACACTAGCCATCCTTACTGCGCTTCGATTGTGTGCGTACTGCTGCAATATTGTTAACGTGAGTCTTGTAAAACCTTCTTTTACGTTTACTCTTCGTGTTAAAAATCTGAATTCTTCTAGAGTTCCTGATCTTCTGGGTCTACGGCTCGTCGCGCTACCATCGATTCCGAGGAAGTCT
+
>@:9.4:=9>B@?@CCCCCBBBCCCA@@@@>A<B:;;79E;B466;;;;<8<=>9;*0)/7//)/)//7;:::<<8AA><<,87/33333&3::<9=:?:=@=@?=<9:3877;7;<;<:BB>A<9:;762787==AC=::8AAC?>>>A6667//)///368397888>==AAA8;6677'66=07778)6=>AD7:8=77179;9:369:9*9///8485AA<AAAA>>><?=;;;BBB=??@@8>:9:6708=999///=77;>=BAA>>>:>:>A=9=4=---
@ATNG8:01222:05591
GATGGTAGACATATCGTACTCTCTGTACTCATTCGTTTCGGAAGAGACAGGTACGTTAATAGTTAATAGCGTACTTCTTTTTCTTGCTTTCGTTGGTATTCTTGCTAGTTACACTAGCCATCCTTACTGCGCTTCGATTGTGTGCGTACTGCTGCAATATTGTTAACGTGAGTCTTGTAAAACTTTCTTTTTACGTTTACTCTCGTGTTTAAAAATCTGAATTCTTACTAGAGTTCCTGATCTTCTGGGTCTACGCTCGTCGCGCTACCATCGATTCGAGGAAGTCT
+
4<;;=BCCACBCBCCBBCCDCCCCBAB@@@;?7?ABD>BC@B@B655:;;7;;>@@>A=@@@A;?4??<?A@=37.38888)7<1<;<7.;90(05://)/609===>@3799:6=??<@@A<A=D;////9:6A===<==<A@@===>>>=>>>>;;:;9;;5;:===???@BB:?;;;;/;>>7?>>??.88@@@2<==///;;/88-8@@A.>=@==9=9//,/6;:;?@A=A<@@@B>>;>@@@:@BAAA@>>>??>???:;;@<@===<;066>>7=6:>;;
@ATNG8:01230:05606
GATGGTAGGCACTGCGCACACATCCCAGAAGATCAGGAACTCTAGAAGAATTCAGATTTTTAACACGAGAGTAAACGTAAAAGAAGGTTTTACAAGACTCACGTTAACAATATTGCAGCAGTACGCACACAATCGAAGCGCAGTAAGGATGGCTAGTGTAACTAGCAAGAATACCACGAAAGCAAGAAAAAGAAGTACGCTATTAACTATTAACGTACCTGTCTCTTCCGAAACGAATGAGTACTACTCTCAGAGACACACTATCGATTCGAGGATGTCT
+
@ACD@CBC@==;;;<@@@?BBBCDC?BBB@BBBCCC@D<AACCCCC?AA?B?BAA;;;;;*;=B?@A@BAA@@@8@:;;;;.5?5>.999&555.5>@@=BB9;:<?BB?BBB?BBBCBBCCBB;;;BBCF@DBCC@BBBBBBAD@D@B:::;CCC@@?C?BBCBBB?BB?BBB>@@@;;3;884<AABB3BC?CBBA@A???9=:>=AA=A=@@BBB@BA?????<?=??C?AAB?BBCBAABBAAABCBFC???B?A888=999//)/;;;6:@A:88
@ATNG8:01216:05631
GATGGTAGTACATGATAGACGACACCAGAAGATCAGGAACTCTAGAAGAATTCAGATTTTTAACACGAGAGTAAACGTAAAAGAAGGTTTTACAAGACTCACGTTAACAATATTGCAGCAGTACGCACACAATCGAAGCGCAGTAAGGATGGCTAGTGTAACTAGCAAGAATACCACGAAAGCAAGAAAAAGAAGTACGCTATTAACTATTAACGTACCTGTCTCTTCCGAAACGAATGAGTACTATGTAGAGCTCTATACTAATCGATTCGAGGAAGTCT
+
BBBB?BBBCCCBBCBCBBBC9;;BC@CCC@CCCCCC@C@BBCBBBC@CC?C@A?@99::;*;>BCCCHHDFA@@6>@;;;;.4C<C2::9&9<@=CCBDFCBAA<@=@@<@AC?CCDAAADCBCBBBBBBBAEEBB@BCCCCCCC?C@CBB?BCBBBBBD?BBBCCC@CC?CBB?AAABA<AA@=@ABBB3BB?B>>>BBABB?B?BBBB?B?B?BBD@CCDDBBB@B@BDD>BAA@CCBBBBBBBBCCCC>??CBBBCABBC????@?;?@@@<@<=:;;
@ATNG8:01229:05664
GATGGTAGCACGAGTCACTCATATCCAGAAGATCAGGAACTCTAGAAGAATTCAGATTTTTAACACGAGAGTAAACGTAAAAAGAAGGTTTTACAAGACTCACGTTAACAATATTGCAGCAGTACGCACACAATCGAAGCGCAGTAAGGATGGCTAGTGTAACTAGCAAGAATACCACGAAAGCAAGAAAAAGAAGTACGCTATTAACTATTAACGTACCTGTCTCTTCCGAAACGAATGAGTACTATGTAGAGCTCTATACTAATCGATTCGAGGAAGTCT
+
;;@?<?@CCCCCBBBBBBBDBBBBB?CCC?BCBB@@>@@CCDBBBD@CC@B@BBBBBBBB5B@BBBCCCCCCBC>@@?AAAA0@A>B=AA@9ACCAHBCBDCDCC@C@CC?BBC@CCCCBCCECECDDBBBC@DCBB?AAABCCAC?D?@@B?BDCCABAC?CAAAAB@BB@>>?>AABBD<???9?@@@@2@B?B??>CAAAA:>:=A>>;><AABAB@EEAABBD?B@DCC>CBB????CDCCAAABBBBB@@AAAAAAA;;7:@A@@;?AAA=A;?===
@ATNG8:01245:05646
GATTATATCTGTCTACGAGAGCCAGAAGATCAGGAACTCTAGAAGAATTCAGATTTTTAACACGAGAGTAAACGTAAAAAGAAGGTTTTACAAGACTCACGTTAACAATATTGCAGCAGTACGCACACAATCGAAGCGCAGTAAGGATGGCTAGTGTAACTAGCAAGAATACCACGAAAGCAAGAAAAAGAAGTACGCTATTAACTATTAACGTACCTGTCTCTTCCGAAACGAATGAGTACACACTCTCATATGACACTACCATCGATTCGAGGAAGTCT
+
:;A=AB@@@BCBCHCDCFCCCD?BBB@B?AABB?B@CBCBBBB?BB@B@BBBAAEFD2B?BBBCCCCCBBA;@?;;;;;*;A>A5;<;.;CC@CCECBBGDG@C@AA>@FF@BABBCCCBBBBDCCCBB@CDAA>ACBBBBBB?B@CCC?CCCBBBBB@BBBBBC?AA=999;??CCD=B9979BBBC3BC@B;;;A@@>@7;5;;>>:?:==CBB?CAAA@??;?=ABB>BDE>AACBBBBBCCBBBAA???BC@??AABB?BBCCAA>AEB@<@<?:::
@ATNG8:01246:05637
GATGTAGGAGACTGTAGCGCACCCAGAAGATCAGGAACTCTAGAAGAATTCAGATTTTTAACACGAGAGTAAACGTAAAAAGAAGGTTTTACAAGACTCACGTTTAACAATATTGCAGCAGTACTCACACAATCGAATCGCAGTAAGGATGGCTAGTGTAACTAGCAAGAATACCACGAAAGCAAGAAAAAGAAGTACGACTATTAACTATTAACGTACCTGTCTCTTCCGAAACGAATGAGTACTATGTAGAGCTCTATTCTACCATCGATTCGAGGAAGTCT
+
::;<==B?B>>>CBA@@@965@@8?AB?CBBCCA>A<;;;??@>;<C8<9<@?AAAAA1948?@>>>BCCCE>C=77888'87173:;;1<<;7::8;7@?888(6178187939:><?>>??AAA@@@>>9<B>><>A>>>BAB<?;===>AAA==>>D=@@@@AA>??>??C?BFBBB>AA@;99999(9:7:<=>A>>==;4769///+/)/;;;>:>=>>===:=9667(6<<8<>?=785:788;@BABB>>?:@;@?@?<;;;;;=187?=7=:=555
@ATNG8:01258:05657
GATGGTAGTCTCAGATAGTCTATAGTACTCATTCGTTTCGGAAGAGACAGGTACGTTAATAGTTAATAGCGTACTTCTTTTTCTTGCTTTCGTGGTATTCTTGCTAGTTACACTAGCCATCCTTACTGCGCTTCGATTGTGTGCGTACTGCTGCAATATTGTTAACGTGAGTCTTGTAAAACCTTCTTTTTACGTTTACTCTCGTGTTAAAAATCTGAATTCTTCTAGAGTTCCTGATCTTCTGGAGATACACATGATACTCTACCATCGATTCGAGGAAGTCT
+
;;9<:=B>CBA@<<=;@@A>@BB;<<CBCBBA;@999,4:495;;>?>@>8<<555.4.4449394;<<<>>>??;>?A?@,;:45<==7=>>@:@>>>A@=AABDBB@BBBC@@@A?AAA?B@CCDA=;;D@BBBE?CAAAABBBBBBCEBABD?BAA@@C@C:;:BBAAA@A>::999&99C?CCCCC1CDCCC?CCCBAACC@@?@CCC2B;:0@<>9>@-00>@>@@<@?AAABCD?AAC@C;;;CCC;;<CBBBBBBCCC@AAABBD?BBBC?B?ABBB
@ATNG8:01229:05685
GATGGTTGCATCATGCATATCTCACCAGAAGATCAGGAACTCTAGAAGAATTCAGATTTTTAACACGAGAGTAAACGTAAAAAGAAGGTTTTACAAGACTCACGTTTAACAATATTGCAGCAGTACGCACACAATCGAAGCGCAGTAAGGATGGCTAGTGTAACTAGCAAGAATACCACGAAAGCAAGAAAAAAGAAGTACGCTATTAACTATTAACGTACCTGTCTCTTCCGAAACGAATGAGTACCTCTCAGACGCTCGTCCTACCATCGATTCGAGGAAGTCT
+
;;CA@A;BABACBBBCCCCCCCCBB?BBB>BBBBCC@B@DBCBCCE@CB?C@DCABACBB2B=?@>BBD@@9::29=@????+>>:@:===2==B>BABABBC;;;,;=A?:@9946@A@BBCCCCCCCFCBC@BCCC@BBCCCCBB?BBCBC@BBABBBBB?BBCCBB@CC?@???@>=??8;;>8778798%8<;=979CBCBB?A:;9??:>:>?BBB@BBBCCCB?C?BBC<AAK@ABBBBBB@BBBBBCBBAABCF>>:>@A;9678>=;?@@@:>:>>AA
@ATNG8:01237:05719
GATGGTAGAGAGAGCTCTCTCATCGTACTCATTCGTTTCGGAAGAGACAGGTACGTTAATAGTTAATAGCGTACTTCTTTTTCTTGCTTTCGTGGTATTTCTTGCTTAGTTACACTAGCCATCCTTACTGCGCTTCGATTGTGTGCGTACTGCTGCAATATTGTTAACGTGAGACTTGTAAAACCTTTCTTTTTACGTTTACTCTCGTGTTTAAAAAATCTGAATTCTCTAGAGTTCCTTGATCTTTCTGGTGTCTGATCTGTATCATCTACCATCGATTCGAG
+
9///)//4;C<000////999;<656;;<<<>:CCII=<<:C:@B=<<<<065=;;0969:A@<B>AABBB@?>C>?@@@A1?>@DCDC>BAA@3:877(7;2333,388,33338888688559488A?>>=C:==A@;=>=@>>?>>>>><<>;=7=<=7;;5;:<<=?>?=885:@@AB6@:=<39::;:*9:776.//////33379'22525#25538(-(---847655/5/5.587555(55538///668=>?????>867>=>7==8775)-,55
@ATNG8:01244:05718
GATGGTAGCTATACGTATATCTATGTACTCATTCGTTTCGGAATGGAAGACAGGTACGTTTAATAGTTAATAGCGTACTTCTTTTTCTTTGCTTTTCGTGGTATTCTTGCTAGTTTACACTAGCCATCCTTACTGCGCTTCGATTGTGTGCGTACTGCTGCAATATTGTTAACGTGAGTCTTGTAAAACCTTCTTTTTACGTTTAACTCTTCGTGTTTTAAAATCTTCGAATTTCTTACTAGAGTTCCTGATCTTTCTGGATAGCGACGCGATATACTACCATCGATTCGAGGAAGTCT
+
45>>7<A@@@:9////<<<<CDF:66965:99495//)/727)//)/)/777959:9444)43444<9<9>;877///76:>@>>)033(399;;1;???00/=:;;8<;;3388(779:;===@BBB??<>=<;;777.6;9<:>>;>>>@777=::86674:;;5<<8=:>>>>:799:186;9;*818188989+;9=;=09,/.6504-/.888.999+566(..9(--)-849//.544927*..66555-556166555555....-64-/.55.323555)..993838;58
@ATNG8:01247:05670
GATGGTAGAGAGAGCTCTCTCATCGTACTCATTCGTTTCGGAAGAGACAGGTACGTTTATAGTTAATAGCGTACTTCTTTTTCTTAGCTTTCTGTGGTATTCTTGCTAGTTACACTAGCCATCCTTACTGCGCTTCGATTGTGTGCGTACTGCTGCAATTATTGTTAATCGTGAGTCTTGTAAAAACCTTCTTTTTACGTTTACTCTCGTGTTAAAAATCTTGAATTCTTCTTGAGTTCCTGATCTTCTGGCGCGTATGTATGTCGCCTACCATCGATTCGAGGAAGTCT
+
?444.4449?900//////7779=;:99555<7<>DD>DA=A00//:://,/;=;==4565=<7<4955;;;=99688888'33,3388929:88727771793373322+277882=939==8>8<<9-----2755648888668///5777223(.(..0..(.)2289888:55.533333'326(.-555(58888*-.5...5666+2555$556-59.717;8:97>///586;>@>>=<@AA=A??;;;B???DA@ABB<@@@<>>==@@<>=>>=A7;;A@
@ATNG8:01247:05676
GATGGTAGCGCACACATAGATACAGTACTCATTCGTTTCGGAAGAGACAGGTACGTTTAATAGTTAATAGCGTAACTTCTTTTTCTTTGCTTTCGTGGTTTTCTTGCTAGTTACACTAGCCATCCTTACTGCGCTTCGATTGTGTGCGTACTGCTGCAATATTGTTAACGTGAGTCTTGTAAAAACCTTCTTTTTACGTTTACTCTCGTGTTAAAAATCTGAATTCTTCTAGAGTTCCTGATCTTCTGGACAGAGTGTGCAGATATCGATTCGAGGAAGTCT
+
::;A=AACCCCCCBBBCBABAAA;;:<5<@>A<@@@?8?B;@<:;9A>@A<CAAA>>0@;=99?;A?BCCAB::79A;>@???1:C><?@?C<BABC:=?=39;5999C>D:BCCB@@<@;@@@6:7:@ADB????AAAC?CCC;;:AAA@??AAB?A=BBB?BB@D@CCC@@ABAA>B;;;;<*;>B>CBCCC5CCCCI?EBCACB@;:;;>>@?0=A@?@>@@CC@@AA;<:C@C>A@@BB@=?@C@CCAAABCBBBBB@AACHDBBB?@AAB=A?B@@@
@ATNG8:01251:05678
GATGGTAGTCTCAGATAGTCTATAGTACTCATTCGTTTCGGAAGAGACAGGTACGTTAATAGTTAAATAGCGATAACTTCTTTTTCTTTGCTTTCGTGGTATTCTTCTAGTTACACTAGCCATCCTTACTGCGCTTCGATTGTGTGCGTACTGCTGCAATATTGTTAACGTGAGTCTTGTAAAAACCTTACTTTTTACGTTTACTCTCGTGTTAAAAATCTGAATTCTTCTAGAAGTTCCTGATCTTCTGGAGATACACATGATACTCTACCATCGATTCGAGGAAGTCT
+
455<7=B@?;<;::-------8<<<?>6655=8=>>@8?C;C@@;9>595.5<<55047;;44.55)5//////7279)//:<<)<>>4::<<445/:39//)/:587:::7??BCB===@=AB<?;?AA@@B@A><8<<:CA@???;?<;BB?@@@A>BBA=@@5;44=>999:<:75//<<;(;)-(--5999)--<9:.;55555555;9>>??+;::55155:<399944.48383::899;38:<49;6665==?==<<<>>>:::6:A??@B>787B>A<ACA9
@ATNG8:01222:05743
GATGGTAGTCGCTGATGATATCTCCAGAAGATCAGGAACTCTAGAAGAATTCAGATTTTTAACACGAGAGTAAACGTAAAAAGAAGGTTTTACAAGACTCACGTTAACAATATTGCAGCAGTACGCACACAATCGAAGCGCAGTAAGGATGGCTAGTGTAACTAGCAAGAATACCACGAAAGCAAGAAAAAGAAGTACGCTATTAACTATTAACGTACCTGTCTCTTCCGAAACGATGAGTACGAGAGAGCACACGTGTCTAATCGATTCGAGGAAGTCT
+
<@AA=B<<;@<<665>>=@A?>@@=?=?9==ACBB>B;@@B@@@E?CC>A>ABBBCCCC2C@BA??>BBCC=>5<799449$9?5<7<>>066616@<@@@>99299?>8=49.5=<>>?>BBBHBABDDD@DBBB@BBBBDDBBAD?CBC@BBBBBCBB?BHEA@@>AA;?><180000*///(/9:;;+::5<:=>7558?:<;88889>7>6::B?B???@@B>?:?==8=///888BBCBBBBBCBBABCAAABBA=>>E>=<?;@BBB:>:888;
@ATNG8:01226:05731
GATGGTAGTGATACAGATCAGACACCAGAAGATCAGGAACTCTAGAAGAATTCAGATTTTTAACACGAGAGTAAACGTAAAAAGAAGGTTTTACAAGACTCACGTTAACAATATTGCAGCAGTACGCACACAATCGAAGCGCAGTAAGGATGGCTAGTGTAACTAGCAAGAATACCACGATAGCAAGAAAAAAGAAGTACGCTATTAACTATTAACGTACCTGTCTCTTCCGAACGAATGAGTACCTCTCAGACGCTCGTCCTACCATCGATTCGAGGAAGTCT
+
//8869?CA@ADCBBCBBBCBBA;916@@6=;99>;7<;969>::@970)0)/////888'968:::::?88;967744444$4<7<8=?>0<@@<@CCCCBCCI@B@CC?CBC9;;@?>>CB@AACCCCCFAD;99@BBBCAAAA>A?CAB>ABBA@AAB@CDBBAD?B@;@;;*00;;0:9A@<999::9%9>5732@=<<=>?B?666>:B?BCA?A=?>>??@C>B>BC?>>??@99989@:@>?@@@@=<:;;:;<8<<A<<:::>:5:?8858:;;<>
@ATNG8:01237:05731
GATTAGCACGAGTCACTCATATCCAGAAGATCAGGAACTCTAGAAGAATTCTGATTTTTAACACGAGAGTAAACGTAAAAGAAGGTTTTACAAGACTCACGTTAACTATATTGCAGCAGTTACGCACACAATCGAAGCGCAGTAAGGATGGCTAGTGTAACTAGCAAGAATACCACGAAAGCAAGAAAAAGAAGTACGCTATTAACTATTAACGTACCTGTCTCTTCCGAAACGAATGAGTACCTCTCAGACGCTCGTCCTACCATCGATTCGAGGAAGTCT
+
:88388545<<:99////::;=>:>>@@BBBCCC@C@GCBCCBC?@@<A?BBDGDDDA+>9;;;;;;=?>>=2444444&4;5:3:::/9<<7455443;995:4998373688878977,3855:==--)----25335=8>>;D<55868;;;<<::6333333-4:49:;698///(//:(/////$33,3<=A>>>BA8:17///(/(/855216655555151677/5::8988977713337888333/////(//:178::::2843/0606///
@ATNG8:01263:05730
GATGGTAGCTCTGCTCTGACTCTCGTACTCATTCGTTTCGGAAGAGACAGGTACGTTTAATAGTTAATAGCGTACTTCTTTTTCTTGCTTTCGTGGTATTCTTGCTAGTTACACTAGCCATCCTTACTGCGCTTCGATTGTGTGCGTACTGCTGCAATATTGTTAACGTGAGTCTTGTAAAACCTTCTTTTTACGTTTACCCTCGTGTTAAAAATCTGAATTCTTCTAGAGTTCCTGATCTTCTGGCGCGTATGTATGTCGCCTACCATCGATTCGAGGAAGTCT
+
/:;?@A;@?555<@@BBCBBB@AACCCBBB;;7;BB>@DD?B?BCCCBBB?AAC;;9)56;;;;7<@B==CC9;5>6=====,4405=??7DCCC@ABB>BB6:;ABAB?ABCGCBCC>AAB>B?BBBBBBBC@CCBB>AABBBBCBBBCCCA@@A>BBB?CC?C?;;;BBCFEC5;;<<;.;5:4:CCCC5CHCCC>CIC9<;AA;;49===,9??<@@B?CD?AAAC???=A=???DCC>@AA=?A@;;;;;;BA@ABBD?BBB>???BBB@BDBB>B>ABBB
@ATNG8:01263:05733
GATGGTAGCTCGCTGATGATATCTCCAGAAGATCAGGAACTCTAGAAGAATTCAGATTTTTAACACGAGAGTAAACGTAAAAAGAAGGTTTTACAAGACTCACGTTAACAATATTGCAGCAGTACGCACACAATCGAAGCGCAGTAAGGATGGCTAGTGTAACTAGCAAGAATACCACGAAAGCAAGAAAAAGAAGTACGCTATTAACTATTAACGTACCTGTCTCTTCCGAAACGAATGAGTACTACTCTCAGAGACACACTAATCGATTCGAGGAAGTCT
+
CDDC?CAAACCCDBBBBDBBBCCCC?BBCAECCCBB@B@BBCCCCD@BB@B@CCCCBBBB3C@EEBABDCC???8??>??@@0?D@C5;;;6;BDAGBBCCDC:99;@CC?BBC@BBCCCBB@CDCCCBBBB?BCCC?CBCCCCBB>C@CBB?ACBBBBAC?CCCBBB?BB@AAA;>>>>=7???;99999.:A?CAAABC@@@<A<@@@@<?;?>B@@>@BCBCCC?A>ACD>BBB?BCCCCBBBABBBBBBB@A@BCBA@::59>><=:>ADD:>:><>>
@ATNG8:01266:05142
GATGGTAGTGTGTCTCTTGAGAGTAGTACTCATTCGTTTCGGAAGAGACAGGTACGTTAATAGTTAATAGCGTACTTCTTTTTCTTGCTTTCGTGGTATTCTTGCTAGTTACACTAGCCTCCTTACTGCGCTTTCGATTGTGTGCGTACTGCTGCAATATTGTTAACGTGAGTCTTGTAAAACCTTCTTTTTACGTTTACTTCTCGTGTTAAAAATCTGAATTCTTCTAGATTCCTGATCTTCTGGAGATACACATGATACTATCGAGTTCGAGGAAGTCT
+
778<978>A;;4:7<0/)/9::<>?>@@>==<<8<;??4?C:C?AADD?@@@B@BBB=A;9555./)////79;5626?>>>+;;255<<2555:455/277)//7:797;<A<;;;;.55495;666<>>>@7=;;:8<955///////://///)4:<8<<7<9::;;;666>:?>>@@2@:?9<>><<(;:555)///)/;///9969<<<*/////)/39:.444444.4055<><<7::<8<<>>666;;:;==<<>:7:7/0/)////397:888
@ATNG8:01308:05141
GATGGTAGCGCATATCAGCGCAGCCCAGAAGATCAGGAACTCTAGAAGAATTCAGATTTTTAACACGAGAGTAAACGTAAAAAGAAGGTTTTACAAGACTCACGTTAACAATATTGCAGCAGTACGCACACAATCGAAGCGCAGTAAGGATGGCTAGTGTAACTAGCAAGAATACCACGAAAGCAAGAAAAAGAAGTACGCTATTAACTATTAACGTACCTGTCTCTTCCGAAACGAATGAGTACTGCGTCTCACTCTCGCCTACCATCGATTCGAGGAAGTCT
+
:><<?C9:;?DC:;;BBBBBBBBDB=BC@?==<B@@7979@BBBBB@BGAC@CBB;;;;;*;>CCCCCDGCDCD>CCCCCCC5CB<@;>>>7@@C@CBBBDAB994;>BC@DDD?BBCCBBBBCCDCCBBBC@CCCC?BBCCCCBB@BACBA?AFDDCBBB@CCCA@@@DD@BBA477777*9==99:9::(7>;@9::BCCAA>A?BABE?B?BBCCC?BBBBCCC@B?BCC>CBC@BBBBCCCCCBCBAACBCCCCCCC?AAA?CCCCAB@BABB?B?B???
@ATNG8:01264:05196
GATGGTAGCATCATGCATATCTCACCAGAAGATCAGGAACTCTAGAAGAATTCAGATTTTTAACACGAGAGTAAACGTAAAAAGAAGGTTTTACAAGACTCACGTTTAACAATATTGCATCAGTACGCACACAATCGAAGCGCAGTAAGGATGGCTAGTGTAACTAGCAAGAATACCACGAAAAGCAAGAAAAAAGAAGTACGCTATTAACTATTAACGTACCTGTCTCTTCCGAAACGAATGAGTACCTCTCAGACGCTCGTCCTACCATCGATTCGAGGAAGTCT
+
:;;>ACBBCCC@@@BBBBCCA?;<<7:<@=>B@BB@=@<@AB:;6>?CB?B?BB@@?BBB1B?AA<ABAA?978*89<>>??+>B:>0:::*;AB?CAAABBB;;;0;@CC@C;;79@C@CDBCBBAAAA???<@A9959AA@AB9:9:?CBB@CCBABBBB?BEECBA?BB?>>>==>8888)88818@@@AA)==9=///==AAA<A8;;@@=A<??BCC@BBBCBBB@@@@?@9@0000@@@ECC?BBACCDCAABBBBBA>>BD;@<<<<=8=??A=B8;;;;
@ATNG8:01276:05192
GATGGTAGGCGTGTGAGAGTCTGCCCAGAAGATCAGGAACCTAGAAGAATTCAGATTTTTAACACGAGAGTAAACGTAAAAAGAAGGTTTTACAAGACTCACGTTAACAATATTGCAGCAGTACGCACACAATCGAAGCGCAGTAAGGATGGCTAGTGTAACTAGCAAGAATACCACGAAAGCAAGAAAAAGAAGTACGCTATTAACTATTAACGTACCTGTCTCTTCCGAAACGAATGAGTACTATGTAGAGCTCTATACTAATCGATTCGAGGAAGTCT
+
CCCB@BBB?BCBCBCCBCCBCCBBC>CCC?CBCCDF@E@EADDCC?CC@CACCCBBBBB5B@CDCCCBBBBCC=CA@@@>>,=?=A4;;;5:@A?BBBBCCBBB@B@BB?BBC>AABBBBBBABAAA@@??:>AAA8;;@A@@AA:@;@8?<?BBBAACA>ACCCA@>@C@CBB=??887-9=>;@BBBB39999BCCCCBBC?C@BBBB>B?CACAC>CBB@<<<;A;?AA:B@@=@BBBBBBCBAAABBBAACCCCCBB@@=BCCB@=?BBB>C>B???
@ATNG8:01290:05211
GATGGTAGAGAGAGCTCTCTCATCGTACTCATTCGTTTCGGAAGAGACAGGTACGTTAATAGTTAATAGCGTACTTCTTTTTCTTGCTTTTCGTGGTATTCTTGCTAGTTACACTAGCCATCCTTACTGCGCTTCGATTGTGTGCGTACTGCTGCAATATTGTTAACGTGAGTCTTGTAAAACCTTCTTTTTACGTTTAACTCTTCGTGTTTAAAAATCTGAATTCTTACTAGAGTTCCTGATCTTCTGGGTCTACGCTCGTCGCGCTACCATCGATTCGAGGAAGTCT
+
9;@@?A@ABBB@@;9666??===666===<BD?B<:;6;B>B><;9CCFD@ECCBB?B@CCCC@B@CBDBBBB<=9CB===+<;3<8788&3;9<8===8<@=@@@?=@;>>AAAACC?BDD@A<=<<99;;;:A=>=;>AAEEC@>>==<<788;5;;;:==1838?@A@A@??:>:===-9+/+/:<<<,:::::2=8==;:5:>>8881/===,=///=9=9==:=AAAC?>=:=;>>;=//,/<<<6=:==@@???@?>>>B==>@<@@AAAA8::@@;@=:::>
@ATNG8:01300:05215
GATGGTAGGCGACATACATACGCGCCAGAAGACAGGAACTCTAGAAGAATTCAGATTTTTAACACGAGAGTAAACGTAAAAAGAAGGTTTTACAAGACTCACGTTAACAATATTGCAGCAGTACGCACACAATCGAAGCGCAGTAAGGATGGCTAGTGTAACTAGCAAGAATACCACGAAAGCAAGAAAAAGAAGTACGCTATTAACTATTAACGTACCTGTCTCTTCCGAAACGAATGAGTACGATGAGAGAGCTCTCTCTACCATCGATTCGAGGAAGTCT
+
/::;<@@D@E:66=<<<CCC;;;BB>ABC@CDCBC@C?BCDCBBA@BB?BAEC@A@CBB1@=@CAAACCCCBB9=:;;;;;*;A5;59B@0BBC@BCCCCCCCC?B?BB@BCC@CC@@@CCDDCCCDCCCD?B@@@ADBBBBBBC@C@CA@?@DCBBBAA?ACBBAA?DD????9::CFG=AA@;99999(9@;@999A>=8818:>?AC<?:?@CDC>A@BBDCC?D?DCE>B??<>>>BCFECC???DDDCBA==>@;;;??;?===>=8=>==:>=AAAB
@ATNG8:01277:05227
GATGAGAGACTGTAGCGCACCCAGAAGATCAGGAACTCTAGAAGAATTCAGATTTTTAACACGAGAGTAAACGTAAAAAGAAGGTTTTACAAGACTCACGTTAACAATATTGCAGCAGTACGCACACAATCGAAGCGCAGTAAGGATGGCTAGTGTAACTAGCAAGAATACCACGAAAAGCAAGAAAAAGAAGTACGCTATTAACTATTAACGTACCTGTCTCTTCCGAAACGAATGAGTACGATGAGATCTCGTGTGCTACCATCGATTCGAGGAAGTCT
+
<=CBCCCCCDBBBCBBEBBBD>CCC@@@@AAB?B@BBBBBBB?BB?C@CCCACCCC2B?BBBAAABBBBB>BA@@???2=>8?8>=>5>AC?CBC>>>@@@6:5:=<>>><@AAAA@@?>?@??@>=A:@@AC:?>>>9<886;<ADE@@===?@BE<@>>>BB?BB>AA@;>>9999+:>>;<>>>?/?@<@AAAAB???<@<?@@A<A<AA::;<@>>>@@@=A=AAA8@BB?>>>B>>?BB?>;@@???@@@A>>>>AA<A;;;AA=CCBB@C?B@@@
@ATNG8:01278:05264
GATGGTAGATACTCGCTGATACACCCAGAAGATCAGGAACTCTAGAAGAATTCAGATTTTTAACACGAGAGTAAACGTAAAAAGAAGGTTTTACAAGACTCACGTTAACAATATTGCAGCAGTACGCACACAATCGAAGCGCAGTAAGGATGACTAGTGTAACTAGCAAGAATACCACGAAGCAAGAAAAAAGAAGTTACGCTATTAACTATTAACGTACCTGTCTCTTCCGAAACGAATGAGTACTACTCTCAGAGACACACTACCCATTGAGTAACCTCGAGTCT
+
@?AA?B=>BB==>;;666<<<ECCC>BBB>;;;B;;6;=A@BDA;;6:@394:?A?@?@>):4:>::BBBBBCC5;;CCBAB5BB@=;FFF9BA=9<BCCCDCDK@C?BB?BBB?BBBBBBBBAAA@?>>>@9>???<?>>?>@AA=B?@:99@@?DCBBB@B::9??:90,000*000<6:787:9;;;;&;;5//*/66;@=A4946655494526>>9;;?>>>>;:69::1://)/88/74A>>??787BCAAB>>=<>?000)-3,-.--2,32--.77222
@ATNG8:01287:05257
GATGGTAGCAGACGTGACAGAGCGCCAGAAGATCAGGAACTCTAGAAGAATTCAGATTTTTAACACGAGAGTAAACGTAAAAAGAAGGTTTTACAAGACTCACGTTAACAATATTGCAGCAGTACGCACACAATCGAAGCGCAGTAAGGATGGCTAGTGTAACTAGCAAGAATACCACGAAAGCAAGAAAAAGAAGTACGCTATTAACTATTAACGTACCTGTCTCTTCCGAAACGAATGATACGATGAGAGAGCTCTCTCTACCATCGATTCGAGGAAGTCT
+
:::@@AACBCBBAC@A@=CCCEECCAAAAABA@ACD@C@CDDBBBB?BB@B>@??9:9:9):?BBBBBBBBBCD>9:<CCCC3@@=@?BCC=DBC@BABABCC;:8;@BB>BBB>A@BBECCCCCCBCBBBB@BBBC@BBBCBBCC@F@CAA?BCCCCCAA>ACCBBB@BB?AAA999AA@5?::49BDFD/CC?CBAABKA??;>188==8=8=@BBB@B@@@AAA<?=@ED>CCC@CAB@??ABAAABBCAAABBBAAAA@=:=CBB@@:>>@B=A<A==;
@ATNG8:01297:05265
GATGGTAGTGATACAGATCAGACACAGAAGATCAGGAACTCTAGAAGAATTCAGATTTTTAACACGAGAGTAAACGTAAAAAGAAGGTTTTACAAGACTCACGTTAACAATATTGCAGCAGTACGCACACAATCGAAGCGCAGTAAGGATGGCTAGTGTAACTAGCAAGAATACCACGAAAGCAAGAAAAAAGAAGTACGCTATTAACTATTAACGTACCTGTCTCTTCCGAAACGAATGAGTACGATGAGAGAGCTCTCTCTACCATCGATTCGAGGAAGTCT
+
445?7<A<<<@A;<>==BBBCCCCAABKAC@A@@@;@=AA@;;9B?BB?B?::5;;===+=9@BBBBAB@???8==@AAAA2@A=A4;;;6;CC=CAAABBCBB@B?BB>BAC?@ACHI@@AECCHCBBCDADDCC@BBBABB@@>A@D@@@@DBCCBAEHBBAAAA=AB>::9:=?999,9879<<<<=<&<;9;??BDCCBB?B@>@AC1838?BBC?BBCCDDE@C?BCC<BBF@@@?BBBBBB899BBBCCC????;;;@A=B788@@<@A@A;>:=>@?
@ATNG8:01299:05229
GATGGTAGCATCATGCATATCTCACCAGAAGATCAGGAACTCTAGAAGAATTCAGATTTTTAACACGAGAGTAAACGTAAAAAGAAGGTTTTACAAGACTCACGTTAACAATATTGCAGCAGTACGCACACAATCGAAGCGCAGTAAGGATGGCTAGTGTAACTAGCAAGAATACCACGAAAGCAAGAAAAAGAAGTACGCTATTAACTATTAACGTACCTGTCTCTTCCGAAACGATGAGTACCTCTCAGACGCTCGTCCTAATCGATTCGAGGAAGTCT
+
CCCC@BAACDCCCBBBCABACCDCB@CCC@CBBC;;8;<ABCCBBB?BC?C?BCBBAAAC+A9B==;<<==BBC>AABCCFC5BA=A5;;;.;BC?DBBBBBBBC?B?@C@CDC?BBAAA@AABBCCCCCCCACAAA>@@@@AAAB?B?C@@>@DDBBBBD@EEFC??=?B?BBE=?????8?>>;::999(:@;ABBBBCBBB?B?@A>>:=:;:::;?@@@BCCE@@?@AE<@000@@=@AA?AAABBBBBCAAAA;;7;E=AA@AB>B===<?>A@?>
@ATNG8:01303:05228
GATGGTAGAGTATCATGTGTATCTCCAGAAGATCAGGAACTCTAGAAGAATTCAGATTTTTAACACGAGAGTAAACGTAAAAAGAAGGTTTTACAAGACTCACGTTAACAATATTGCAGCAGTACGCACACAATCGAAGCGCAGTAAGGATGGCTAGTGTAACTAGCAAGAATACCACGAAAAGCAAGAAAAAAGAAGTACGCTATTAACTATTAACGTACCTGTCTCTTCCGAAACGAATGAGTACTACTCTCAGAGACACACTAATCGATTCGAGGAAGTCT
+
778;:;ACCG;;;<<;;;@9:9<AA<;9;8:AAC?A?A>AAABBA@>@B@C@FDA@@BBB2C>BBBABAA?:;;.:AA?===,9;5:9@AA7AAB@BFFCCCBAA<A@CC@CBC>A@??@BBBBCCCBBCCB@BCBB@BBBCBBBB?B=C99::BBBBCCC@CCCBAA=??9?@>:==9999+:>=9?BCCCC)BB?B>=?BBBBB?C>AABA:=:=?CAA?ADCCBBB@C?CBC=B@@>@CCCCCCBCCCBBBBB??>B@@@@AA>ABBCC?CCBB?B<>>A=
@ATNG8:01307:05234
GATGGTAGTGATACAGATCAGACACCAGAAGATCAGGAACTCTAGAAGAATTCAGATTTTTTAACATCGAGAGTAAACGTAAAAAGAAGGTTTTACATGACTCACGTTAACAATATTGCAGCAGTACGCACACAATCGAAGCGCAGTAAGGATGGCTAGTGTAACTAGCAAGAATACCACGAAAGCAAGAAAAAAGAAGTACGCTATTAACTATTAACGTACCTGTCTCTTCCGAAACGAATGAGTACCTCTCAGACGCTCGTCCTACCATCGATTCGAGGAAGTCT
+
:::;>AABBBCBB:;;666;=>>>>:;A;=<@<9;505.4<<9;5:5:8161/////6666$6693339;333777.3333333$33,3,333&37;;=<===>>BB?B?BC@BBB@CCCCDCCCCCCBCCCCC?CCCC?C?AABBAA>BAE??=@CCCBBBB?BBC@@@?BB?AA@8<<988*9<<999:9:9%9?;?988AAA?@8;8:ACB:=:>ACED@CCCCCBB?A@@@?8@;;5;AAABBB?BCCBBBBBBBBBBBB@BBC@D@@<AA=AA>>:>=CCA?
@ATNG8:01312:05254
GATGTAGAGAGACTGTAGCGCACCAGAAGATCAGGACTCTAGAAGAATTCAGATTTTTAACACGAGAGTAAACGTAAAAAGAAGGTTTTACAAGACTCACGTTAACAATATTGCAGCAGTACGCACACAATCGAAGCGCAGTAAGGATGGCTAGTGTAACTAGCAAGAATACCACGAAAGCAAGAAAAAGAAGTACGCTATTAACTATTAACGTACCTGTCTCTTCCGAAACGAATGAGTACGAGAGTCAGAGCAGAGCTACCATCGATTCGAGGAAGTCT
+
@>BBBCCCABBCCBBBBDCCBCB?CCC@CDFCCC@BBBBBBBB?BB?B@BBBABABA2B@BBADDDDB>><3=>=@@@A0AD?B<@@@7ABC?CAABCCCBB?B@BC@CBB?BBCBCBCECCCDDDBBB?BCCC@AAAABBAA>B@EBC?BCCCBBBB?BBCABA@BB?AAA:??=<<5===9::9:9(9A?D999CC?;:7;<>>CE:>:>@BAA?BBBACBC=?=?@@;ABB?BBBDDCBBBBBBCBCCAAABBBB@@?;;AA??==9>>>>9>;A::;
@ATNG8:01264:05304
GATGTAGTATAGAGCTCTACATAGTACTATTCGTTTCGGAAGAGACAGGTACGTTTAATAGTTAATAGCGTACTTCTTTTTCTTTGCTTTCGTGGTATTCTTGCTAGTTACACTAGCCATTCTTACTGCGCTTCGATTGTGTGCGTACTGCTGCAATATTGTTAACGTGAGTCTTGTAAAAACCTTCTTTTTACGTTTACTCTCGTGTTTAAAAAATCTGAATTCTTCTAGAGTTCCTGATCTTCTGGTGAGATATGCATGATGCTACCATCGATTCGAGGAAGTCT
+
<<BCC???:;5::AA@ACBBBCC>><<<@D@CBDD>CC7@9?BAA@AB@CBA@AA;@<@@@C?B@CCCB@:;6=8=??>>(494)4:::4<CBB?C;;5;D7:;??4945<???@<=8:94:A<AAA@AAA@<@???9??BAABF@??BBB:::A=ABA=AC=B8==AA><===1756555'53:177777(77:99(55777777252'/3533$3./.9.3/596777...54;4;<=;;;:>==:::;>>@BA::9///:::=@B=@??A;;6;==?:>6;7;:
@ATNG8:01266:05276
GATGGTAGTGTGTCTCAGAGAGTAGTACTCATTCGTTTCGGAAGAGACAGGTACGTTAATAGTTTAATAGCGTACTTTCTTTTTTCTTGCTTTCGTGGTATTCTTGCTAGTTTACACTAGCCATCCTTACTGCGCTTCGATTGTGTGCGTAACTGCTTGCAATATTGTTAATCGTGAGTCTTGTAAAACCTTCTTTTACGTTTACTCTCGTGTTAAAAATCTGAATTCTTCTAGAGTTCCTGATCTTCTGGCTCTCGTAGACAGATACTACATCGATTCGAGGAAGTCT
+
//8:47<?@?::=====><<<<6555;:9999498880887<7;;>==>B:;/<9927)/////)5.559::<<555)555555#55.55//)////277:6:>1555:555)59<<;<<>?@?@<?:@@@>AAAB@CBBB@CCDCAA?;:2995772/0/5///)/;39)/44////7776655<<&5.545555&4445@6=;;666<999.5555$5555;4949:.55@?:993=6944>>>:<?@;@>999995;<656>;666>>=<88..(--7:7D:BBCC
@ATNG8:01288:05270
GATGGTAGTCTCAGATAGTCTATAGTACTCATTCGTTTCGGAAGAGACAGGTACGTTAATAGTTAATAGCTGTACTTCTTTTTCTTGCTTTCGTGGTATTCTTGCTAGTTACACTAGCCATCCTTACTGCGCTTCGATTGTGTGCGTACTGCTGCAATATTGTTAACGTGAGTCTTGTAAAACTTTCTTTTTACGTTTACTCTCGTGTTAAAATCTGAATTCTTCTAGAGTTCCTGATCTTCTGGGTGTATCAGCGAGTATCTACCATCGATCGAGGAAGTCT
+
///96:=C@;;65=<<;;566>=>=>>;665=8566>7==;@<?>C@A<:19>;AB?B=@@?A=@9<7:///:://)/4<=>+>>9<=A>45555.4;:3::+//9:9;7;?CA????=@@A;@;A@B@B@:;6:@9969B@@>B?>==>990///)///)//)/5:44555555.55555&5;;255555$5999909:<9;;999;.555&55455.57=>8=<<=@9945<>>:?>>9=BBB=;;;?@:;;@;;;BCA@@:;4:=<;00/79;5<7;;<;
@ATNG8:01297:05292
GATGGTAGTATATCGCGTCGCTATCCAGAAGATCAGGAACTCTAGAAGAATTCAGATTTTTAACACGAGAGTAAAACGTAAAAAGAAGGTTTTACAAGACTCACGTTAACAATATTGCAGCAGTACGCACACAATCGAAGCGCAGTAAGGATGGCTAGTGTAACTAGCAAGAATACCACGAAAGCAAGAAAAAGAAGTACGCTATTAACTATTAACGTACCTGTCTCTTCCGAAACGAATGAGTACTGTATCTATGTGTGCGCTACCTTCGATTCGAGGAAGTCT
+
;;CA@AABCCDDCCBB@@@B@A@BC:;;;8==<<<=.5459555666<>8<8<<;>=>>>)=8A@<A@??=99:;-:794999(9939.555&5<<9=>BB<<;@?:B???<?BB?BCCBBBCCBBBCBCCCB?BB:::9A@>CC::8;>AAA?BBDBBCBC?A@?CBB???<>B=7B::981///(/////*/?;ABBAAA?AB3816<784:7:9@@@=@@@?@@@=A79:C=???=AA@??>ABBBAAAB????@ABBB>;:A8<:==AB:>>@?:?6;;;;
@ATNG8:01308:05299
GATGTAGGACGAGCGTCTGAGAGGTACTCATTCGTTTCGGAAGAGACAGGTACGTTAATAGTTAATAGCGTACTTCTTTTTCTTGCTTTCGTGGTATTCTTGCTAGTTACACTAGCCATCCTTACTGCGCTTCGATTGTGTGCGTACTGCTGCAATATTGTTAACGTGAGTCTTGTAAAACCTTCTTTTTACGTTTACTCTCGTGTTAAAAATCTGAATTCTTCTAGAGTTCCTGATCTTCTGGGCAGACTCTCACACGCCTACCATCGATTCGAGGAAGTCT
+
/:99=?B?A=555:::;;;<CCC@BCBBBBB>BCCC>AA@C@DCCCBBB@BEG;<;;ACBCC@C@CCCCCBBAA:;;DEE2@A?@BCD?CBCDACCIICB?AACBCC?AAGBBBCD:;;B?B@CCBBCBBBABBBG@CDCCCBBBBBBB@@ABBADEE@CC?C?B@@ACCIBA?@BBBB:B?B>BAAAA0ABBBB7;;BAABCBBB@DEDG5BBAAB?C@CC@CCCCBBD@D;;<AECC<;;AG?CCCCC@@@BAAA@A@=@CCADBCDBB?@@?A?C?AAAA
@ATNG8:01310:05287
GATGGTAGTCTCAGATAGTCTATAGTACTCATTCGTTTCGGAAGAGACAGGTTACGTTAATTAGTTTAATAGCGTACTTCTTTTTCTTGCTTTCGTGGTATTCTTGCTAGTTACACTAGCCATCCTTACTGCGCTTCGATTGTGTGCGTAACTGCTTGCAATATTTGTTAACGTGAAGTCTTGTAAAACCTTCTTTTTACGTTTACTCTCGTGTTAAAAATCTGAATTCTTCTAGAGTTCCTGATCTTCTGGAGATACACATGATACTCTAATCGATTCGAGGAAGTCT
+
=5;439445:<B>=00///:::;666<;<55549444)49394556;==<6;.////)/)/)//--(/)//7:7994505:===)::.5477.7///)//727<1555<45.5599556=466<9;:>>;>=<00*/:::;ACC:9:<44.4449974443999909:5:.//---(-9750///<<.<8<699999(99555)5555;;;9;;.5555$5;;9>;>9@>8=>?@@?A@C=AB@@@B?BCHACBBBCBBBBC;;;@@;;:A=@@@A@=??>B@B?BBBD
@ATNG8:01266:05366
GATGGTAGTATCTGCACACTCTGTCCAGAAGATCAGGAACTCTAGAAGAATTCAGATTTTTAACACGACGAGTAAACGTAAAAAGAAGGTTTTACAAGACTCACGTTAACAATATTGCAGCAGTACGCACACAATCGAAGCGCAGTAAGGATGGCTAGTGTAACTAGCAAGAATACCACGAAAGCAAGAAAAAGAAGTACGCTATTAACTATTTAACGTACCTGTCTCTTCCGAAACGAATGAGTACTGTATCTATGTGTGCGCTACCATCGTCCGACTAAAGTCT
+
CCDC>B<@999<A@<B;;;<777//)/7:)/5BB;;49:>@AAA@B2;4.9:?==>>@??2?=>>;=00000/892/36=>>>+690439:<0<<<966666655<.505;6;5505<<>@@@@:::CBCCCB:@...*-.-5699<7949//)/77778::7<@<>4808=;<==089>@@8990:;;;;;,00)/8<<>@<=B>@675225'5177AAA=A:99AAA;?<?@=9=48078;<=@@@ABA::998=;;<8;7378:6;=>8=>??>5555'488:
@ATNG8:01267:05354
GATGGTAGCATCATGCATATCTCACCAGAAGATCAGGAACTCTAGAAGAATTCAGATTTTTAACACGAGAGTAAACGTAAAAAGAAGGTTTTACAAGACTCACGTTAACAATATTGCAGCAGTACGCACACAATCGAAGCGCAGTAAGGATGGCTAGTGTAACTAGCAAGAATACCACGAAAGCAAGAAAAAGAAGTACGCTATTAACTATTAACGTACCTGTCTCTTCCGAAACGAATGAGTACCTCTCAGACGCTCGTCCTACCATCGATTCGAGGAAGTCT
+
:<;A>AB=<<ACDCDCDA@;;9BBC=@AB?BBBBBD@C;;;BAA?@<@@7=>@???:===+=8BCCBBCAAA@@9>>@AAAA2BB?B<@@@7@AB?BBBCCCDDD@C@BB@BCC?BBBACCBCCCAAACBBBAGCBB?AACCCCCB?C@CBB?BCCCCCCC@AAABCB?BB?;99;??<=<3===:??ABB3BB?CAAABBAAB<;5:7763937<AAC8;;AA@?A5:79@A9???<>@@ACCC=AABFCBB?@?BBB@@=?@?<>:::@@<@@@@<@:=:;;
@ATNG8:01282:05348
GATGGTAGACATATCGTACTCTCTGTACTCATTCGTTTCGGAAGAGACAGGTACGTTAATAGTTAATAGCGTACTTCTTTTTCTTGCTTTCGTGGTATTCTTGCTAGTTACACTAGCCATCCTTACTGCGCTTCGATTGTGTGCGTACTGCTGCAATATTGTTAACGTGAGTCTTGTAAAACCTTCTTTTTACGTTTTACTCTCGTGTTAAAAATCTGAATTCTTCTAGAGTTCCTGATCTTCTGGTATACACACTCGCTCGCATCGATTCGAGGAAGTCT
+
:;CA?A?CCCCCBBCCCDCCCCCCCDCCCCCC@BBBB>BC@C@DCBABCC?CCB987:?BBCC>B?AAABBBBBB?BBBBB3BB?BB@@:A77:<??A?BE?BBBBBB<>@AADBDC<AAC;A<@@??@@>>=?>>>9<<=:::>@@AABA>>>A;:;;:;;5;<===@A888A9==>AA5@:=:88888(8>8888(8:<;>>@===5;;;;+9:@@@=B=>=:>??D@@@8=:=EBB>>;>?@<@A:::AAB@?@:;:>>>BABBAA:>>>A=A;>@@@
@ATNG8:01265:05378
GATGGTAGCGAGCGAGTGTGTATATCCAGAAGATCAGGAACTCTAGAAGAATTCAGATTTTTAACACGAGAGTAAACGTAAAAAGAAGGTTTTACAAGACTCACGTTAACAATATTGCAGCAGTACGCACACAATCGAAGCGCAGTAAGGATGGCTAGTGTAACTAGCAAGAATACCACGAAAAGCAAGAAAAAGAAGTACGCTATTAACTATTAACGTACCTGTCTCTTCCGAAACGAATGAGTACTACTCTCAGAGACACACTACCATCGAATGAGGTTAGTCT
+
@@BB;??@@AABCA@@CCBBBBBBBDBJDC@AA@B@@<@>ABCCDBB@BB>B@CCC@@@@@0@?BBBGCCCCCFF?C;;;ECC5BBACACDD<DAA?ACCBBAA996;?@@>ABA????ABBBCCAABCCCBD@C@@@=@@AABBBB?C@B;::;BCC@BAF?CCBBAA>AA<@@=+000000*00918?>?@+==8=<;;BA>?@,00/=:<)/)/299949599>9:4:4999,4446<<<;??BBBBB@@@BBBC???A???@B?BA@@A=9;;<7<<@@CBB
@ATNG8:01266:05398
GATGGTAGGCGACATAATACGCGCCAGAAGATCAGGAACTCTAGAAGAATTCAGATTTTTAACACGAGAGTAAACGTAAAAAGAAGGTTTTACAAGACTCACGTTAACAATATTGCAGCAGTACGCACACAATCGAAGCGCAGTAAGGATGGCTAGTGTAACTAGCAAGAATACCACGAAAAGCAAGAAAAAAGAAGTACGCTATTAACTATTAACGTACCTGTCTCTTCCGAAACGAATGAGTACAGAGAGTACGATATGTCTACATCGATTCGAGGAAGTCT
+
:;C@@AAB?B9<;DBB>BCBBBCC@BC@<DCCCBB?C@CGCCBBC@CB@B@BDCCCDFD3B?@??AAABBBBF>B989AAA/??9?>AAB:BDD?BABBCB@@@;A;>>9;;;:>=>@>@AAAAA??=;;;7;@??9>>AA=>:85:<@@B?CB?BB>>E<@>>>BB@BB?AA@9>>9999+:981576767$65.5;79;A==9:=:=?@A=B=@=::::=A?><<<3:5;==6>:94:@@@9:9AAB>>AAAAAB@@@@@@@@@@@@@>>;>@@@=A<A;::
@ATNG8:01289:05380
GATGGTAGTAGTACACTAGTCATACCAGAAGATCAGGAACTCTAGAAGAATTCAGATTTTTAACACGAGAGTAAACGTAAAAAGAAGGTTTTACAAGACTCACGTTAACAATATTGCAGCAGTACGCACACAATCGAAGCGCAGTAATGATGGCTAGTGTAACTAGCAAGAATACCACGAAAGCAAGAAAAAGAAGTACGCTATTAACTATTAACGTACCTGTCTCTTCCGAAACGAATGATACTATAGACTATCTGAGACTTCCATCGATTCGAGGAAGTCT
+
;:8@=@:9;BBBACBBBBBBBAABA@B@@>@@@A@@=A?CCDDFDF@;;;;ACCCCCCCB1A:>>>99:ABBCE>98;CCCC5CD>A=BBB9BEDABCCCB@@00-0;>?;00:<?@@@@BCCCIDBBBDDC@BBCC@BBBBCAAA?BBCBB@BBBBBBBB@BBB????AA=::8:>:;<<.7//)/////(/;6656;?=>>>;?<A<=<:>:;;@AA>ABAAAAA=A8::A;@??;?AAAABCBAAABBBDCBBBBB;;;<?=AAA@;;7;???=A<AC<;
@ATNG8:01305:05395
GATGGTAGAGTACAGTGTAGTAGACCAGAAGATCAGGAACTCTAGAAGAATTCAGATTTTTAACACGAGAGTAAACGTAAAAAAGAAGGTTTTACAAGACTCACGTTAACAATATTGCAGCAGTACGCACACAATCGAAGCGCAGTAAGGATGGCTAGTGTAACTAGCAAGAATACCACGAAAGCAAGAAAAAGAAGTACGCTATTAACTACTAACGTACCAGTCTCTTCCGAAACGAATGAGTACTACTCTCAGAGACACACTACCATCGATTCGATGAAGTCT
+
4<<<?CCCCDAA?BBCCKCCBAABB?CCCACCCCBB?A>@?CBBBB@BB?B?BBBCCEDC3C?CCCCBBBBBBA89:<;;;;;#9439.555&5<>:>A>BCCCCD@E@BB=@@A<@@@@@BBBCICCCCCDEAC9::=ABBBCEBB?B?B;;7;AA@@@CC@CBBBEA=AA=000:==099+9??;===??.<A?BAAADCCB@<@;>>@A@@<@EC@>;=000@A@<A?BBC>BCC?CAABCCB@??BBAAAAAAAABBBDC@@<@>>>@A=@>>>AA;@788
@ATNG8:01268:05429
GTTGGTAGCGCGACGAGCGTAGACCCAGAAGATCAGGAACTCTAGAAGAATTCAGATTTTTAACACGTGAGTAAACGTAAAAAGAAGGTTTTACAAGACTCACGTTAACAATATTGCAGCAGTACGCACACAATCGAAGCGCAGTAAGGATGGCTAGTGTAACTAGCAAGAATACCACGAAAGCAAGAAAAAGAAGTACGCTATTAACTATTAACGTACCTGTCTCTTCCGAAACGAATGAGTACTATAGACTATCTGAGACTACCATCGATTCGAGGAAGTCT
+
9;@A<EAECCB@@@@@@CCCCCCCC>CCCADCCC@@>@@CCCBBBD@CD?B?A@A@@@AA2A>BCABAACCCCC>CBBCCCC5CD@B@BFF;BBCACBAACCCCC?B?BC@BBB?BCDCCCDECCCCB@@@C@CCBB?CBBBBBBC?D@CAB?BCCCCCDC?AAAABB@A@<A??9==:::,7;;<CCCCC1>?@C?@?BAABB5858@@@<@<A<@AC@CDBBCDE>B>ACC>BBB?ABBCCCCAABBCBBB@>BBCBBBBABB@C>?@BB?BBBB?C?B997
@ATNG8:01280:05455
GTGGTAGTGTGTCTCTGAGAGTAGTACTCATTCGTTTCGGAAGAGACAGGTACGTTAATAGTTAATAGCGTACTTCTTTTTCTTGCTTTCGTGGTATTCTTGCTAGTTACACTAGCCATCCTTACTGCGCTTCGATTGTGTGCGTACTGCTGCAATATTGTTAACGTGAGTCTTGTAAAACCTTCTTTTTACGTTTACTCTCGTGTTAAAAATCTGAATTCTTCTAGAGTTCCTGATCTTCTGGAGATATCATCAGCGAGCTACCATCGATTCGAGGAAGTCT
+
<>C:@ABBBCCBC;96BBBBABABBCBECCD@DCBC=:;;;?BCCEDCD@DDC@@>A@CCAB?@>BBCCCBBCA=AADDB2BB?CCCB>BBAB@BCC@CCACCCCDCACCBCDDCF@BBD@C?BBBBBB@@=@ADD7;<ABCAAACC@AAB@@@?BBBAFD@C?BB@@@CCBC;;;CEL;C@C?AAA@A,@@ABB;BACECCCCBB@CCCC5BBCCDBDFBB?BCCCCCC?B?BBABBE@BAB?BBBBBBBBCCCCCCAAAC@@=@;;;AA>ABAA?B@C:::
@ATNG8:01304:05459
GATGGTAGTATAGAGCTCTACATAGTACTCATTCGTTTCGGAATGAGACAGGTACGTTAATAGTTAATAGCGTACTTCTCTTTCTTGCTTTCGTGGTTATTCTTGCTAGTTTACACTAGCCATCCTTACTCGCGCTTCGATTGTGTGCGTACTGCTGCAATATTGTTAACGTGAGTCTTGTAAAACCTTTCTTTTTACGTTTAACTCTTCGTGTTTAAAAATCTGAATTCTTACTAGAGTTCCTGATCTTCTGGGTGCGCTGACAGTCTCTCTACCATCGATTCGTAGGAAGTCT
+
59::7=BCCBA;;5<:555@:<9666>==B@A=A000,0:2;)////::<>:>C>BB=A6:59:7<254:::::;;8BAA@=5<?89;77.7777./(/94//0/9>>/00(3787755:6;A=9=9<;-----66055565222>9:675558867//(...233.3.576678==A5:9;::-9088(7>>>A.==BCE:A8<<=A=AA@>>?7::;:*:///:597;:59?><<>>>:?5<;77//(----(-/-32--/7666A:>>856=0///998587<<>;;588--
@ATNG8:01267:05489
GATGGTAGTGATACAGATCAGACACCAGAAGATCAGGAACTCTAGAAGAATTCAGATTTTTAACATCGAGAGTAAACGTAAAAAGAAGGTTTTACAAGACTCACGTTAACAATATTGCAGCAGTACGCACACAATCGAAGCGCAGTAAGGATGGCTAGTGTAACTAGCAAGAATACCACGAAAGCAAGAAAAAGAAGTACGCTATTAACTATTAACGTACCTGTCTCTTCCGAAACGAATGAGTACCTCTCAGACGCTCGTCCTACCATCGATTCGAGGAAGTCT
+
4><<<BABBCBBC==<<666=>>>@9<<>=BB:9955:3:<<995<7<916600///;;;+;:833343377777.3333333$33,3,333&38839==;988//(/(/:473502228>>?>BCDDCCCBC?CCBC?B???BAAB>B@B@@>@BBCCCCB@BBBAAA>AC????49999929???BBBBB3BB?BAAABA=;;1818==>/715;BAB@CBB@@>?481777(3;;7;;BB@@A?CBBBBCBBBBBCCBA<A=<6<677>?8<=>>;?<?>>>
@ATNG8:01292:05528
GATGGTAGCTCTGCTCTGACTCTCGTACTCATTCGTTTCGGAAGAGACAGGTACGTTAATAGTTAATAGCGTACTTCTTTTTCTTGCTTTCGTGGTATTCTTGCTAGTTACACTAGCCATCCTTACTGCGCTTCGATTGTGTGCGTACTGCTGCAATATTTTAACGTGAGTCTTGTAAAACCTTCTTTTTACGTTTACTCTCGTGTTAAAAATCTGAATTCTTCTAGAGTTCCTGATCTTCTGGGTGCGCTACAGTCTCTCTACATCGATTCGAGGAAGTCT
+
>>CC@DBBBB==CCAA@DCEHBCCF;;;CB;;7<BAC:9:AHACBBCDCCACC<:68@>@B=@@CACCCCCCC@@;:;;;;*;;59ABE?CCCC@C;<89@=@BCCBC@BBBCDCCC?@@B@EAHDC;;:BA>AB@A=C;;;D@BA@@BCCCCCC>A@AAA.;6;AAABBCCCACCCB@4A6:69@CCC1<?;;>3;;<::9<;;;8<<<<)4445A;?=BB>BBBB>>>;?;????@@398<<4888;;==>;;;BFD=>=@?><=;;;188;;:>:;888
@ATNG8:01302:05578
GATGGTAGCGCAGCACATAGATACAGTACTCATTCGTTTCCGGAAGAGGACAGGTACGTTAATAGTTAATAGCGTACTTCTTTTCTTGTCTTTCTGTGGTATTCTTGCTAGTTACACTAGCCATCCTTACTGCGCTTCGATTGTGTGCGTACTGCTGCAATATTGTTAACGTGAGTCTTGTAAAACCTTCTTTTTACGTTTACTCTCGTGTTAAAAATCTGAATTCTTCTAGAGTTCCTGATCTTCTGGAGATACACATGATACTCCTACCATCGATTCGAGGAAGTCT
+
//886::88/////::/55<:556555;655==5445:)5./)/)///)///:)//954.4.44443949@:444://)//::*//)/776:(334386;98433,3393367;;;>;;56.5==494=@:9;?@A;AA@B;?@D@@@AABABADDBBB@BAA?AA29.598445===7;;===/=8=5:::::(=@?>>,99;9>99559.5555$5;9996;:>>:>=<;;;;5;5:<<?=>?=AA?B@BBB;;;BBB;;:@:;2:?@+0000:808-00*/3888@
@ATNG8:01299:05661
GATTAGCACGACACGACGATGTGTACTCATTCGTTTCGGAAGAGACAGGTACGTTAATTGTTAATAGCGTACTTCTTTTTCTTGCTTTCGTGGTATTCTTGCTAGTTACACTAGCCATCCTTACTGCGCTTCGATTGTGTGCGTACTGCTGCAATATTGTTAACGTGAGTCTTGTAAAACCTTCTTTTTACGTTTACTCTCGTGTTAAAATCTGAATTCTTCTAGAGTTCCTGATCTTCTGGTAGAGCGTGCATATATCTACCATCGATTCGAGGAAGTCT
+
A@>:BBBBBAAACDDDC;99;@BDBCCBDD@CCCD=CB?D?DBCCCCD@CCCCB?C=B?BB@CAEBCBBBBBB?CCBBC3CD?B>??7?BBC@DDD@??7:9?@?B?BBBAAABB>AAC>?<?B@BC@;;<?AAA=A@@@===??BE@@@>>=:==>:==8=;@AA@@B;;;<>;:;:-:8>:>BDED/?=>=B3;;;888>>:;7;BA2>:;;>:@<@@<???;;;A=A<>>>=@@///=9=:==?>;;;;C===;;;?@@<=>>AAA=>>>B6;6;=>>
@ATNG8:01304:05623
GATGGTAGAGAGACTGTAGCGCACCCAGAAGATCAGGAACTCTAGAAGAATTCAGATTTTTAACACGAGAGTAAACGTAAAAAGAAGGTTTTACAAGACTCACGTTAACAATATTGCAGCAGTACGCACACAATCGAAGCGCAGTAAGGATGGCTAGTGTAACTAGCAAGAATACCACGAAAGCAAGAAAAAAGAAGTACGCTATTAACTATTAACGATACCTGTCTCTTCCGAAACGAATGAGTACGAGAGAGCACACGTGTCTACCATCGATACCTCGAGTCT
+
;;;@@CBCCCBBBCCDBBBCECCCC>AACBDCCCBB@B@BBBCCCC@CC?A?CCHCBBBA1A<@?BBA@A?777)7>;;:;9$9>8?<?@@2C9999ECAABA;;5;9??9@@@?AAABBBCEEHDCC@@@B>BAAA?BDCBCBCCADAF;;:;AAAABBB?BBBAAA?BC>??>799CCA;?99399:::9%9>9>>=>?;A=<:;96./-060------(-59;@>>9>;;;;57:<5<77:;:>=;;;::=>=>=@@A999;/-+--,-7---26775777?
@ATNG8:01310:05663
GATGGTAGTATCTGCACACTCTGTCCAGAAGATCAGGAACTCTAGAAGAATTCAGATTTTTAACACGAGAGTAAACGTAAAAAGAAGGTTTTACAAGACTCACGTTAACAATATTGCAGCAGTACGCACACAATCGAAGCGCAGTAAGGATGGCTAGTGTAACTAGCAAGAATACCACGAAAGCAAGAAAAAGAAGTACGCTATTAACTATTAACGTACCTGTCTCTTCCGAAACGAATGAGTACACACTCTCATATGACACTACCAACGTAATTGCGAAGTCT
+
AACC@CCBBABBDBBBBBCDDHDBC@CBC@CCCBCC@C>BBCCBCDABB?B@CCBBBBBB3B?BB@?@CDDCCC>BB;;;;;*;@?E<@@@9ABI>BABABCCDC@C?@@?ACC@CCCCCCCBBCCCCCBBC@CBBB?AABBCCCC?C@CAB@BBBBBCB?>BBCCAA=AC@CCC999DDC;???:==<??1?A?C???BBAAA<@<@>>>=@=CCDDD?BBCCCCC=@=@BB=AAA?AABCCCBBBBBBBBBB?>?CBFCBBBB?B?@>?B@E?AABB@B???
@ATNG8:01313:05623
GATGGTAGCGCACACATAGATACAGTACTCATTCGTTTCGGTAAGAGACAGGTACGTTAATAGTTAATAGTCGTACTTCTTTTCTTGTCTTTCTGTGGTATTCTTGCTAGTTACACTAGCCATCCTTACTGCGCTTCGATTGTGTGCGTACTGCTGCAATATTGTTAACGTGAGTCTTGTAAAACCTTCTTTTTACGTTTACTCTCGTGTTAGAAATCTGAATTCTTCTAGAGTTCCTGATCTTCTGGAGATACACATGATACTCTACCATCGATTCGAGGAAGTCT
+
8888.45;4:5<::;556:<<6656;55595505//;199)//)/----//)/////4:5:<99269AA=:545555.5:;;+44.55<<<5B:95=6::C@BC?>?=BBC?BCCBCCBB?BBB?C@CCCDCCCC@CCCB?ABABBBBBBBCBBCCCC?ABB@BC@B@LCCBABBBA>AAAAA8A;@<@AAAB0AB@AA;A;;;AAA@AB=BCBB<;;;BB?B@CC@CBBBCBB>B?BAAA<;8;BC@ECCBBBBAAACDDDCBBBCE?B???A@=@@@@494:??@
@ATNG8:01313:05634
GATGGTAGATATATGCACGCTCTACCAGAAGATCAGGAACTCTAGAAGAATTCAGATTTTTAACACGAGAGTAAACGTAAAAAGAAGGTTTTACAAGACTCACGTTAACAATATTGCAGCAGTACGCACACAATCGAAGCGCAGTAAGGATGGCTAGTGTAACTAGCAAGAATACCACGAAAGCAAGAAAAAGAAGTACGCTATTAACTATTAACGTACCTGTCTCTTCCGAAACGAATGAGTACACATCGTCGTGTCGTGCTACCATCGATGGATCTGAGTCT
+
@CAA>BCCBCBBCBCBCFCHCCFCCABBB@BBBCCC@C@CCBABBC@BB?B@BDC?????.?=BCBBABBCCBA8@@:;<<<$9;7;.55505@<9<A;BCAAAB8;8;C@A@@@A@BCBDDBBCIEC;;;@@CBBC@CCBBBEBC@D@BAA?ABBCBBCB?BB@@@C?BB?:::?BCBBB>B?@<?BEED2BD@BBA???@<<5:7;ABA=B=@;@@A?;;;CBAA>B>ABC>FCB@BBBCBBBBCCB9:9EDAAA9:9999AB?BBBBCCC?BBAAACBBCB
@ATNG8:01264:05716
GATACGAGGTCACTCATATCCAGAAGATCAGGAACTCTAGAAGAATTCAGATTTTTAACACGAGAGTAAACGTAAAAAGAAGGTTTTACAAGACTCACGTTAACAATATTGCAGCAGTACGCACACGATCGAAGCGCAGTAAGGATGGCTAGTGTAACTAGCAAGAATACCACGAAAAGCAAGAAAAAGAAGTACGCTATTAACTATTAACGTACCTGTCTCTTCCGAAACGAATGAGTACTGCGTCTCACTCTCGCCTACCATCGATTCGAGGAAGTCT
+
?@;;;CCC?BBBBBBCBBBCAEDD@DBBBBB?B?BBCBBBB?BD?B?BCCBBBBB3B?BCDCCABBBBB=BBBBBBB1BC>C>AAA9ACA<??@@CB;==;?;>>9>;;:>>AAA???>>>ABAAA:::@BB@CBA><>@@<@=@@@<@>>>>>@@;@@@A?@;@B?C>>7;95555)8::4:====/;;5;==>AA@??<?<?@@?;?<AA?==<AAAA>?>;A;@@A:AAA>ABBBAAA???C===@@@AA?@??;?AA<A=;;<=:<BBB?B@B@@?
@ATNG8:01273:05683
GATGTAGGCGTGTGAGAGTCTGCCCAGAAGATCAGGAACTCTAGAAGAATTCAGATTTTTAACACGAGAGTAAACGTAAAAAGAAGGTTTTACAAGACTCACGTTAACAATATTGCAGCAGTACGCACACAATCGAAGCGCAGTATGGATGGCTAGTGTAACTAGCAAGAATACCACGAAAAGCAAGAAAAAGAAGTACGCTATTAACTATTAACGTACCTGTCTCTTCCGAAACGAATGAGTACTATGTAGAGCTCTATACTACCATCGATTCGAGGAAGTCT
+
<>DCCEC?@@?:::@A@@@@?:;?6==>7669CAB>B=AA@DBCA@BF@E@EEC@A@@@1??CCC@AACCCDD>BBAACCC2AA?B@ACC9???@A899988;=;?=@B?BBB?B>>>@@@>>>@ABA?>>:>>AA<@@@@A>>=@@<?@@368?@@@@@<@?:;<B8;;=@?>6=<8885&266167===*5505555258??<?=@??F:>:=@@:;8;@ACBAB7;7;==4=@@<99:ABBBAACCEBBBBBBAA@CCCB@@=BBBBBB?BBBB>C?BB77
@ATNG8:01267:05737
GATGGTAGCACACGAGATCTCATCGTACTCATTCGTTTCGGAAGAGACAGGTACGTTAATTAGTTAATAGCGTACTTCTTTTTCTTGCTTTCGTGGTATTCTTGCTAGTTACACTAGCCATCCTTACTGCGCTTCGATTGTGTGCGTACTGCTGCAATATTGTTAACGTGAGTCTTGTAAAACCTTCTTTTTACGTTTAACTCTCGTGTTAAAAATCTTGAATTCTTCTAGAGTTCCTGATCTTCTGGATACACTCATGTGCACCTACCATCGAGGTTCTAAAGTCT
+
<<<<?BAA@@>?AA@@@ABBBBA;::;@?@AB?ACAD>ED@D@CCCBBAB?BBA@=:=+0)///)/7<<ABAAA@A=<<<<<+>?;<:::2:<=>:>>=8=B75:7?891777378>?7<>@=@;??=@@9885;@@@>AAA@@@A@@@??=<755-655.596=5999222855+22666+627,22===*875:>3=3775559:<>:;;;;+://(/;(/)596;<<;;;?;?;A@@>=>8::@=A=>==<<<===<=:::;<9959---6929*,,33-3--/
@ATNG8:01276:05742
GATGGTAGTAGTACACTAGTCATACCAGAAGATCAGGAACTCTAGAAGAATTCAGATTTTTAACACGAGAGTAAACGTAAAAAGAAGGTTTTACAAGACTCACGTTAACAATATTGCAGCAGTACGCACACAATCGAAGCGCAGTAAGGATGGCTAGTGTAACTAGCAAGAATACCACGAAAAGCAAGAAAAAAGAAGTACGCTATTAACTATTAACGTACCTGTCTCTTCCGAAACGAATGAGTACACATCGTCGTGTCGTGATCGATTCGAGGAAGTCT
+
CBBB?BBBBBBBBCCCCCDCDCCCC?BCC@BBCBBB@B@BBDDFDC@CC@D@CCDCBBBB5B@BBBBCCAC:::5:?==>?@1@B@C@BBB<CCCBCAAAA>>0000=B@=AAB?BDCCCCCEGDCBBCCCC?CCBB?BAA@@AAA>B@CBB?BDCCCCBB?BBBBBB@BA=??=3::::9:+:>=9999999%:?;>979BAB==:=:;9@A;><>ACAA?A@@?ACD@B?BDC=DCC?CBBBCCCBABACDBBBBBAAABBBBBBBB?BBBC?B?B>>>
@ATNG8:01277:05734
GATTAGTGTGTCTCTGAGAGTAGTACTCATTCGTTTCGGAAGAGACAGGTACGTTAATAGTTAATAGCGTACTTCTTTTTCTTGCTTTCGTGGTATTCTTGCTAGTTACACTAGCCATCCTTACTGCGCTTCGATTGTGTGCGTACTGCTGCAATATTGTTAACGTGAGTCTTGTAAAACCTTCTTTTTACGTTTACTCTCGTGTTAAAAATCTGAATTCTTCTAGAGTTCCTGATCTTCTGGTATGACTAGTGTACTACTACCATCGATTCGAGGAAGTCT
+
CCC@DCCCBBBCCCCCCCCCCCECBBBB@A?ACDD>CC@D@CCBDCBB@CCCDC@B@BBBD@C@CABBCCCCC?BDDDD0GD?BBCC>CCCFAFCC@CD?AAACEM@CCCCBBBD@CCB?B@DBBB@@?C@DCCC>CBBBD@??CDDDD@@@B?BBE@AA=@=@AABABABB?BBBBB7B>A>;<<;;*;BA@A>ACCEDCCCEE@BBBB2A;<;FACHHD@CBCCCAA>A@BBBBCC?BBC@CDDBBBBBBCCECBBBBBBC?BBCD@@=@CBB?B@BBAA
@ATNG8:01284:05724
GATTAGTGTGTCTCTGAGCAGATAGTACTCAGTTACGTTTCGGAAAGAGACAGGTATGGTTAATAGTTAATAAGACGTTACTTCTTTTTTCTTGCTTTCGTGGTATTTCTTGCTAGTTACACTAGCCATCCTTACTGCGCTTCGATTGTGTGCGTACTGCTGCAATCATTGTTAAACGTAGAGTCTTGTAAAACCTTCTTTTTACGTTTACTCTCGTGTTAAAAATACTGAATTCTTCTAGAGTTTCCTGATCTTCTGGTATGACTAGTGTACTACTACCATCGATCGAGGAAGCTC
+
8:?:?>AAAA@@>977:////////99777///)//:;;2::.44)444::@@=@@<<294849;38,/3//)///66697:6:==>?=%447435<6<;=;45555)597566>==9;;;;;:;;6;<<7<7<=666;;>7<;;;.55::99566696988--(---6388(--(///////;;=9=;<;:.:)/)/////$/9;;>46549=59955.5555$555<==9>:<<265;;;444)46;::<<<055@9==?A00/;////;;>>><<<85//7//////)-(-6--
@ATNG8:01319:05128
GATGGTAGGTGCACATGAGTGTATCCAGAAGATCAGGAACTCTAGAAGAATTCAGATTTTTAACACGAGAGTAAACGTAAAAAGAAGGTTTTACAAGACTCACGTTAACAATATTGCAGCAGTACGCACACAATCGAAGCGCAGTAAGGATGGCTAGTGTAACTAGCAAGAATACCACGAAAGCAAGAAAAAAGAAGTACGCTATTAACTATTTAACGTACCTGTCTCTTCCGAAACGAATGAGTACGATGAGAGAGCTCTCTCTACCATCGATTTCGAGGAAGTCT
+
899;=A@D=@@BC;;;<ABCDCBAB?ACC@;;9AAB<@?AADCBBA>AA<@<@ABAAAAA2A?CBCBBCCCGCC=E;:<BCC2CB>B5;;;6;BB@BBBBB@@00,0?>><@@B>ABCCCBBBCCCCCCCCCACCCC?CBCCBBBB?B?B@@>@CCCBCCC?CCCCCB?BB>BBB:>>777):??;9:9999%9A<A999AA@0000:;>///)/5:@BBB@BCDCCCB@C@CEG>G;;:;CCBCBCCC@AABCBBBB>>>?;<<>@<?=<<899,8><=:><@=>=
@ATNG8:01327:05168
GATGTAGTGTCATATGAGAGTGTGTACTCATTCGTTTCGGAAGAGACAGGTACGTTAATAGTTAATAGCGTACTTCTTTTTCTTGCTTTCGTGGTATTCTTGCTAGTTACACTAGCCATCCTTACTGCGCTTCGATTGTGTGCGTACTGCTGCAATATTGTTAACGTGAGTCTTGTAAAACCTTCTTTTTACGTTTACTCTCGTGTTAAAAATCTGAATTCTTCTAGAGTTCCTGATCTTCTGGCTCTCGTAGACAGATACTACCATCGATTCGAGGAAGTCT
+
5<<>CCCBA?<BCCDCCBBABBCBBA@;;::.9@AB>BD@E@BBCCCFCACCCCGAA?@@00+02>><BCGCDB=@@@@@,@A?BDED>CBBB>BBC@DD;;;BBBB@BBCCEDEJ@CCD?B?@@ACABBJ@CBBB8;;AACC;<;BBBBBBKM@BBC@CE?@?@GCBBBCCC@BDCCE;D?B?AAAAA0A@BBC>CBBBCCD;<;?CBBB0BAABC@CAGC@CCECCCC@C?BB@@@@=A;;;;CCCCCCCBBBBBBBBCCBB@B;;;;;:;EGJAH@CBBA
@ATNG8:01320:05218
GATGGTAGCGCATATCAGCGCAGCCCAGAAGATCAGGAACTCTAGAAGAATTCAGATTTTTAACACGAGAGTAAACGTAAAAAGAAGGTTTTACAAGACTCACGTTAACAATATTGCAGCAGTACGCACACAATCGAAGCGCAGTAAGGATGGCTAGTGTAACTAGCAAGAATACCACGAAGCAAGAAAAAGAAGTACGCTATTAACTATTAACGTACCTGTCTCTTCCGAAACGAATGAGTACCTCTCAGACGCTCGTCCTACCTTCGATTCGAGGAAGTCT
+
CCCC9>55556==>>>BBBCCCCCC=BBF@BCCCBB?B@CCCCC@@>?C?C>@@CBBBBB5B?BCC;<<AACDC=A;:9>>>,?@;@=BB@8BBC@ABBCAAABA>A>BB>BBC7;<@@@BCCEECDCBBBB@BBBC?BBFBAA@@=A@CBB@CKCCCBCC?BA@ACC@BB?@??8==992887877777'3?<A799AAADC?C?CBBC<?;?ABBB>BBAAA@A50,00@5=00+0>>>ABB@????BB998>>>>CD@CAA>@<@???<;AAC;?8=<:;
@ATNG8:01316:05258
GATGGTAGCTCTGCTCTGACTCTCGTACTCATTCGTTTCGGAAGAGACAGGTACGTTAATAGTTAATAGCGTACTTCTTTTTCTTGCTTTCGTGGTATTCTTGCTAGTTACACTAGCCATCCTTACTGCGCTTCGATTGTGTGCGTACTGCTGCAATATTGTTAACGTGAGTCTTGTAAAACCTTCTTTTTACGTTTACTCTCGTGTTAAAAATCTGAATTCTTCTAGAGTTCCTGATCTTCTGGTGAGATATGCATGATGCATCGATTCGAGGAAGTCT
+
88;;698=;;;=<@>666@@>>CAAA@AA?BB?CCCC=BB?B>AAAA@AA@CHEICACA;;;C=C=<:;G>>@@?85559:*5>29;AB=BBBCACCCBCE@BBBBBC?CCCCCDDD@CAA?@?BC@@@@@@=@BBB?CCCCMCCBBCBCBBB@@>@BC@@@?@@AABCCCCAA<@@AAA3A5;4;<;<<*;;?BC>DDECC::9CC@DCCD.:9999;@=@C?BCCBBBB?B?BBCA@@?9968@>@BCCCCCBBACBABBBBAC@@<@@?@=?>A@A@
@ATNG8:01323:05221
GATGGTAGGCGACATACATACGCGCCAGAAGATCAGGAACTCTAGAAGAATTCAGATTTTTAACACGAGAGTTAACGTAAAAAGAAGGTTTTACAAGACTCACGTTAACAATATTGCAGCAGTACGCACACAATCGAAGCACAGTAAGGATGGCTAGTGTAACTAGCAAGAATACCACGAAAGCAAGAAAAAGAAGTACGCTATTAACTATTAACGTACCTGTCTCTTCCGAAACGAATGAGTACGATGAGAGAGCTCTCTCTAATCGATTCGAGGAAGTCT
+
>>;;265<7<555@::>?>==@B:;69;@;@@BCB?:@9;;DC@@@=@?4;29?>@@@BB2B?BBBBCC@;;9;?AA;;:;:*;@=>4999*9CA>BA@@@A>00*0+00)0==6;?CBEC:99CCCC;;;C@BA;;7;@BA@ABB@C?BBB?BBA?AA@@=@ACBA@=::6:?@>>>999+999988787'8>98<8?BB@@=;?9;;//(/(////969A=====;;7<<;3///)///0;;;45433;3778999888:8848<BAC55588:>:><;7
@ATNG8:01318:05302
GATTAGTATAGAGCTCTACATAGTACTCATTCGTTTCGGAAGAGACAGGTACGTTAATAGTTAATAGCGTACTTCTTTTTCTTGCTTTCGTGGTATTCTTGCTAGTTACACTAGCCATCCTTACTGCGCTTCGATTGTGTGCGTACTGCTGTAATATTGTTAACGTGAGTCTTGTAAAACCTTCTTTTTACGTTTACTCTCGTGTTAAAAATCTGAATTCTTCTAGAGTTCCTGATCTTCTGGGTGCGCTACAGTTCTCTCTACCATGATTCGAGGAAGTCT
+
CCC?BBBBBCCCBBABBDFCCCCCAAAC;;9;CCC>BB?B@BABBC@@>@CCCB@C@CCCB@B>AAAAAA@>>9<=???18;7BBBB=BCCC?BBB@CC@:89BAA=ABBBBBCC?><A;?:>@>>878<8<=<<:>A@@@@@@AAA@@A>>>:>??<??<@<@A@::;@??7;<ACB6@;@;>>BBC/;;///)////66:>>><<<<<,;///9395<=:>??===@////==@AB<???@9;;;==>>B>;;6;=:;///:67339=)----)-4;=8=
@ATNG8:01315:05461
GATGGTAGCATCATGCATATCTCACCAGAAGATCAGGAACTCTAGAAGAATTCAGATTTTTAACACGAGAGTAAACGTAAAAAGAAGGTTTTACAAGACTCACGTTAACAATATTGCAGCAGTACGCACACAATCGAAGCGCAGTAAGGATGGCTAGTGTAACTAGCAAGAATACCACGAAGCAAGAAAAAAGAAGTACGCTATTAACTATTAACGTACCTGTCTCTTCCGAAACGAATGAGTACGTGTGCGACGTGTCTCCTACATCGATTCGAGGAAGTCT
+
99/0)/7888::<;;;===BB@@@;7;;=:696>;;<;8=<<5554.49-3-3833////$/36///666777718;>????+>>7;2999&599.595:;;5//)-3--(-8:(--98::>==>>><<<9=9>;59<<>>A>;;;9@:=//)////8:>>7<;;<<<7;;7433,////*///389999:%:==<88=@@ABA?><>>@@<@;>>@@@<@@:99BB=A8:>?7=<?;998;<7773888///88889322+2322922295878:05/5625
@ATNG8:01319:05464
GATGGTAGCGCGACGAGCGTAGACCCAGAAGATCAGGAACTCTAGAAGAATTCAGATTTTTAACACGAGAGTAAACGTAAAAAGAAGGTTTTACAAGACTCACGTTAACAATATTGCAGCAGTACGCACACAATCGAAGCGCAGTAAGGATGGCTAGTGTAACTAGCAAGAATACCACGAAAAGCAAGAAAAAGAAGTACGCTATTAACTATTAACGTACCTGTCTCTTCCGAAACGAATGAGTACGAAGTCAGAGCAGAGCTACATCGATTCGAGGAAGTCT
+
8;?@@@@D9<;BCD@@@BBBBCCCGICCCACCCD::;;?CCC::<D@CC@C@BBC@A@@@2@?ABBAAACCAAB=@AABDCD5CA?D5;:;.<DB?BBCBCCCBB@B@BB?BBB>AABBBCCDCCCBBCCCC?CB@A>ABAACBBB?B@BBB@CCCCCCCD?CCAAAA@BB@ABB=@?::::+:==9=AAAA3BA?B???DBB@@9=:==>>5;6;?@@@@CCBBBAA=A>AAB>BCC?BBABBBCBB?BCCCCCBBCBBBBBAAACCBBB?BBB?<@;A667
@ATNG8:01315:05665
GATGGTAGCACACGAGATCTCATCGTACTCATTCGTTTCGGAAGAGACAGGTACGTTAATAGTTAATAGCGTACTTCTTTTTCTTGCTTTCGTGGTATTCTTGCTAGTTACACTAGCCATCCTTACTGCGCTTCGATTGTGTGCGTACTGCTGCAATATTGTTAACGTGAGTCTTGTAAAACCTTCTTTTTACGTTTACTCTCGTGTTAAAAATCTGAATTCTTCTAGAGTTCCTGATCTTCTGGGTCTACGCTCGTCGCGCTACCATCGATTCTAGGAAGTCT
+
@ABD@CCCCDCBCCBBCABBBB?;@BAABB@@?@BCL>BB@DACCCCCCC@CCBBB@C?CCCC@C@BBBBECBAA>BBCBB1BB=C???7?BBC@BBE@CB9:::CBB?BCCBBABB@B>=;>@BA?>>???<?DDD8<=>?A???>>>@@@@@A<>>?<?@<@<>>>====EF689@BB5A=A;>>DDE/@?888-8>====>>=><<>@@,>///8597@@<@>>>=;;7;=AAAAAB:>>@B9>>@A===>>=@@@=>>>>A<@>>=>><@@AA<A<AAA@
@ATNG8:01315:05702
GATGGTAGTATCTGCACACTCTGTCCAGAAGATCAGGAACTCTAGAAGAATTCAGATTTTTAACACGAGAGTAAACGTAAAAAGAAGGTTTTACAAGACTCACGTTAACAATATTGCAGCAGTACGCACACAATCGAAGCGCAGTAAGGATGGCTAGTGTAACTAGCAAGAATACCACGAAAGCAAGAAAAAAGAAGTACGCTATTAACTATTAACGTACCTGTCTCTTCCGAAACGAATGAGTACACATCGTCGTGTCGTGCACCATCGATTCGAGGAAGTCT
+
:<<<?BCC;;;C;96?>CCCCCBBB?CCB=AC;;;A5;59=B>>;A<@@=A?ACAAABAB2B?BCBBBBDB:9828?@AABB5BC@C8;;;7;CEACBBBCCCCC?B?AB>BBC@CCCDDBBBABBDCCCDC?BC@@=@BAAAA997;?BBC@CCBBBDCB?ACCCCC?BB@BBB>??@@>8<<<99:::99%:?<A:8:DCC?@7:67;=>.838CBAA?BC@??CC=@=???9?BC@CBBCCBBBACBBBAACBBBBB???BB?BCCBBB?BBBB?B?BAAA
@ATNG8:01317:05699
GATGTAGCGCGACGAGCGTAGACCCAGAAGTCAGGAACTCTAGAAGAATTCAGATTTTTAACACGAGAGTAAACGTAAAAAGAAGGTTTTACAAGACTCACGTTAACAATATTGCAGCAGTACGCACACAATCGAAGCGCAGTAAGGATGGCTAGTGTAACTAGCAAGAATACCACGAAAGCAAGAAAAAGAAGTACGCTATTAACTATTAAGTACCTGTCTCTTCCAAAACGAATGAGTACAGAGAGTACGATATGTCTACCATCGATTCGAGGAAGTCT
+
A=BCDCCBBBBBCBDBBCCCCCCC=CDCACCCCC?C?BBB@CDC?DC?C?CCABBDDD3C@CCBBAACCCCC>CCBBBCC1@?<?>@?@5@BB@BBBBBBBAA?A?CA<@>>9>>>>>>>>>@AA>>>>>9>>>>9==@@??>>9>;?AC>BBBBB@@@>BBB>BB>BA>BBB>AA777.8==9@@@@@2<=:>BDBA???@<><>???9=7;>AC=AA;;=>>;?4;99.<:<8=>A?AAA>>>A@@@@@A@@@A?>>@??;@8::@?:?B@@;@?@>>>
@ATNG8:01320:05718
GATGGTAGAGTATCATGTGTATCTCCACGAAGAATCAGGAACTCTAGAAGAATTCAGATTTTTAACACGAGAGTAAACGTAAAAAGAAGGTTTTACAAGACTCACGTTTAACAATATTGCAGCAGTACGCACACAATCGTAGCGCAGTAAGGATGGCTAGTGTAACTAGCAAGAATACCACGAAAGCAAGAAAAAAGAAGTACGCTATTAACTATTAACGTACCTGTCTCTTCCAAACGAATGAGTACGTGTGACGTACGTGAGCTACCATCGATTCGAGGAAGTCT
+
,,,,(,,68@@@65655595555//)----0--(/99=8@;?ABBB;;7:@;=?BCBBACCC1C@CCBBBCICCCC>BBBGGEG3ED@D@DDD9CCD@BCBB@?@;;;(9:??>BBA?BCCBBBBBCCCCCCCBB>BBBBCCCCCCCBB?B=A@@<@AABCCCC?CDBABB?BC?BBB?AB99929<<:>@@@>>&<=9=889CCAAA381799:0817ACCC@EDCCCBB=@<@A9@AA=@@BAA@B?????BAABBBBBBC@@DEE@BAA@??<?@@B@C=A@@@
@ATNG8:00676:07074
GATGGTAGTGCGTGAGAGAGAGACCCAGAAGATCAGGAACTCTAGAAGAATTCAGATTTTTAACACGAGAGTAAACGTAAAAAGAAGGTTTTACAAGACTCACGTTAACAATATTGCAGCAGTACGCACACAATCGAAGCGCAGTAAGGATGGCTAGTGTAACTAGCAAGAATACCACGATAGCAAGAAAAAGAAGTACGCTATTAACTATTAACGTACCTGTCTCTTCCGAAACGAATGAGTACGAGAGAGCACACGTGTCTACATCGATTCGAGGAAGTCT
+
A=CC@CCBBBBBBBBDCCCBBBBCC;;=LBDCCCCC@CACCBBBCC@CC?B@BB@A@CCC+C?BABCBBABCCC9>>:<;;;*<@>@5:::*:@?>BBBBCCGCD@C@CC@CCD?A@CCCCCCCCEBCBB@D@DDBB?BBBCBBBD@D@DBB?BBCCCBCB?CCBBBB?BC?CBA?BBBB???AA=@@???2@C>BBBBCCCCC?D@BBBB@C?BCCCB@CCCCBBB?B?BCC<AAB?CCCCBBBCBBBCB@B@CCAA@CABBBCCAA?AA;@@@@:>:>A@?
@ATNG8:00689:07081
GATGGTAGTATAGAGCTCTACATAGTACTCATTCGTTTCGGAAGAGACAGGTACGTTAATAGTTAATAGCGTACTTCTTTTTCTTGCTTTTCGTGGTATTCTTGCTAGTTACACTAGCCATCCTTACTGCGCTTCGATTGTGTGCGTACTGCTGCAATATTGTTAACGTGAGTCTTGTAAAACCTTCTTTTTACGTTTAACTCTTCGTGTTTAAAAATCTGAATTCTTACTAGAGTTCCTGATCTTCTGGGTGCGCTGACAGTCTCTCTACCATCGATTCGA
+
48:<?CCBCCC@@@B=666;;;;A@ACCBDBD?B;;;6;@=@4966<<<=:=?DAB=A5;944.43::;?@A@<B9BBCCC18;8<3377&7::>9?:A?@A?B?????9?;><==>>;8BC@C@@>>895557;756=675>9;?>===>==;;:4666///)/389?B>>>AA;=:;::-94<4:899:+:=??@7>388?B=A@@@A>16666)7///<6:6>@=A>==@A=<8:4656;;;8=<<<5=;655/./8698??>?<963----3--(-22
@ATNG8:00703:07079
GATGGTAGTACATGATAGACGACACCAGAAGATCAGGAACTCTAGAAGAATTCAGATTTTTAACACGAGAGTAAACGTAAAAAGAAGGTTTTACAAGACTCACGTTAACAATATTGCAGCAGTACGCACACAATCGAAGCGCAGTAAGGATGGCTAGTGTAACTAGCAAGAATACCACGAAAGCAAGAAAAAGAAGTACGCTATTAACTATTAACGTACCTGTCTCTTCCGAAACGAATGAGTACCTCTCAGACGCTCGTCCTACCATCGATTCGAGGAATTCT
+
45;;8>CBBBCBBBB>CDEB;69==8<==8<::555.5.5<<5559.443:698944444$5.5ABCCFCICCC>CAAADDD5BB;?2;;;.;ED@BBBBCCCCDAG@A@>@BC?CCCCB@@@BBBCCCCBB=BB::8;AACBBBB@B@CBC@BCCCBBEC@CDBBBC?@@>ADC@AA:::5:@>???@??.?@=A@AABA@BB5977@@@;?;??BAA>BB@@@BB@C@DDH?CBB>@@@CDBB@BBBBBBBBAA@CBBB?BBB@BBAAAB?BBBB?B@F?B>
@ATNG8:00713:07062
GATGGTAGTGTGTCTCTGAGAGTAGTACTCATTCGTTTCGGAAGAGACAGGTACGTTAATAGTTAATAGCGTACTTCTTTTTCTTGCTTTCGTGGTATTCTTGCTAGTTACACTAGCCATCCTTACTGCGCTTCGATTGTGTGCGTACTGCTGCAATATTGTTAACGTGAGTCTTGTAAACCTTCTTTTTACGTTTACTCTCGTGTTAAAAATCTGAATTCTTCTAGAGTTCCTGATCTTCTGGAGATACACATGATACTCTACCATCGATTCGAGGAAGTCT
+
////)//844444449;99556555<555<6516<<=7=>@B@=>BBB??<@B;;6:C<;<>B>@<A;<;>CCBB?BDDDD2DD=?@GJ>DC;;6:@A;AB>B@BB@A?ACDBBBBB@BCD?C@CBBB<;;;?BB@@?@ACCCCCBBBBBBBBCC@CCB@DC@C@CCBBDCBBA5;;;;0:=C<:;;;;*;B?BB=AACAAACCBB=AAA@0@C;<;@C9;;>BBBBBBD?D@C;;;@@<@@A=BBBCCCCCCBBBBCCBBB;0-0000:;6:>?=;=;?<;;
@ATNG8:00713:07082
GATGGTAGAGAGAGCTCTCTCATCGTACTCATTCGTTTTGGAAGAGACAGGTACGTTAATAGTTAATAGCGTACTTCTTTTTTCTTGCTTTCGTGGTATTCTTGCTTAGTTACACTAGCCATCCTTACTGCGCTTCGATTGTGTGCGTACTGCTCAATATTGTTTAACGTGAGTCTTGTAAAACCTTTCTTTTTTACGTTTTACCTCTTCGTGTTTAAAAAATCTGAATTCTTCTAGAGTTCCTGATCTTCTGGTATACACACTCGCTCGCTACCATCGATTCGAG
+
77786//5;<;<;;444555=;=;:545;://)/////&/)/)/A>><<<@CCA;;6:2949939.449>::4<;5497777#3928333(34::.44/)//*/0/)/66)//34<<<=6:;;.3,7=>;;;37,3999/575;755899777:7725551666/61625567755.52222)..3;.......#..5555+33.3794:77766159999%---,5050..(.5668882705583./(.--(,-----97355557666755)//777<+--33
@ATNG8:00664:07094
GATGGTAGCTCGCTGATGATATCTCCAGAAGATCAGGAACTCTAGAAGAATTCAGACTTTTAACATCGAGAGTAAACGTAAAAAAGAAAGGTTTTATCAGACTCACGTTAACAATATTGCAGCAGTACGCACACAATCGAAGCGCAGTAAGGATGTCTAGTGTAACTAGCAAGAATACCACGAAAGCAAGAAAAAGAAGTACGCTATTAACTATTAACGTACCTGTCTCTTCCGAAACGAATGAGTACGAGAGAGCACACGTGTCTACCATCGATTCGAGGAAGTCT
+
34;;7;<<944444444899495;;89;;5;?A:;69>69965559754048/////;:;.8483333333338808:333333#3;;2969;;.:////////3333493996---(----77::===<==BAA>ADBB?BB>>>BBC>A>AAAA99:BBBBB?B;;:>><=>89:;:;;;AD;88776>>>;(..(..39<<=6679?=??@9<7:@@9:6:@A@@@B?B8:;C=B::::BBDBBB?@?BBAAA@@@999=@@997?A===8817>@?8?<A>88
@ATNG8:00680:07117
GATGGTAGTAGTACACTAGTCATACCAGAAGATCAGGAACTCTAGAAGAATTCAGATTTTTAACATCAGAGAGTAAACGATAAAAAAGAAGGGTTTTACAAGACTCACGTTAACAATATTGCAGCAGTACGCACACAATCGAAGCGCAGTAAGGATGGCTAGTGTAACTAGCAAGAATACCACGAAAGCAAGAAAAGAAGTACGCTATTAACTATTAACGTACCTGTCTCTTCCGAAACGAATGAGTACGAGAGAGCACACGTGTCTACCATCGATTCGAGGAAGTCT
+
----(-577<>@:9:4449994444.489.444444.5.5/:////)/7272/5555555$/3:97/////-778://////////#/:)33(333&3896<=?=<>:00,/;=@:@@B?BBBBCCCCCCBABABBB@BBBB?A>>>AB@@>A@CCB?BBCAAABB@CCCCBB?A@8@@@488;;:1;>>:8888)7>9=<>AA@?@@7;5;>:94:8<;ABC@CCDCB@@9;6;BB=ABA8::AABCBCCBBBBCAAABBBBBBBB@A>AAAA??=@AAB@B<?;;;
@ATNG8:00682:07092
GATGGTAGTGATACAGATCAGACACCAGAAGATCAGGAACTCTAGAAGAATTCAGATTTTTAACACGAGAGTAAACGTAAAAAGAAGGTTTTACAAGACTCACGTTAACAATATTGTAGCAGTACGCACACAATCGAAGCGCAGTAAGGATGGCTAGTGTAACTAGCAAGAATACCACGAAAGCAAGAAAAAGAAGTACGCTATTAACTATTAACGTACCTGTCTCTTCCGAAACGAATGAGTACTCTCAGACGCTCGTCCTACATCGATTCGAGGAAGTCT
+
@>>@:;<CCCCCCCCCCBDDCBBBBACDC@CCCDBB?B@CCCCBCC?@@?A@BBB;9:::$86@AA?ADAC::9/9=;;;;;$9<7<4444&4;>7?B=BBCBBB?B?BB@BBC@CCCCCCCCBBBCCCCBF<@@;;6;AAABCCCAFADAA@ADCDBBBD@CCCCCC@BB@BBA=??@A@9?>?>@@ABB2AC@AAABBAA999:?DD?@=??C;AA@=@BCCBBB?A??@@<>CC798ADBCBCBBCCBCCCBBBBBB?BCB?;;@@@7;;??=A:==A?
@ATNG8:00685:07131
GATTAGTGTGTCTCTGAGAGTATTACTCATTCGTTTCGGAAGAGACAGGTACGTTAATAGTTAATAGCGTACTTCTTTTTCTTGCTTTCGTGGTATTCTTGCTAGTTACACTAGCCATCCTTACTGCGCTTCGATTGTGTGCGTACTGCTGCAATATTGTTAACGTGAGTCTTGTAAAACCTTCTTTTTACGTTTACTCTCGTGTTAAAAATCTGAATTCTTCTAGAGTTCCTGATCTTCTGGAGATATCATCAGCGAGCTACCATCGATTCGAGGAAGTCT
+
;/000AAABBBCB::;DCCDCFC;;;ECBC@;:;A;AB?B@BCDCCCC?@@@@A7;7;BAB=A?BCCJLCCBB>;;;;;*9;5;ABD=B@AA?AAE@CC?AA@CBBABEEDFCCC@BBA>B:;;CCBBBC@CCBB;<;CCBBBBBC;;<@@@B?B;;::A@C?BBDDCDCBB>A<<;;.<;A;ACCCC1<<ABB;ABBBBBBA@@<@@@@,@;;;B@B?BB:;;AABAA=A=;::@;:59>A;A@BBB@@@BCCDBAACCC;;6;;;:;C?AB@A>@@BA??
@ATNG8:00688:07101
GATGGTAGGCGTGTGAGAGTCTGCCCAGAAGATCAGGAACTCTAGAAGAATTCAGATTTTTAACACGAGAGTAAACGTAAAAAGAAGGTTTTACAAGACTCACGTTAACAATATTGCAGCAGTACGCACACAATCGAAGCGCAGTAAGGATGGCTAGTGTAACTAGCAAGAATACCACGAAAAGCAAGAAAAAGAAGTACGCTATTAACTATTAACGTACCTGTCTCTTCCGAAACGAATGAGTACACATCGTCGTGTCGTGCTACCATCGAGGTTGTAAAGTCT
+
BBBB@BBB@BCBCCBBBCDDDBABA<ACC@CCBBCC@JADCECCCF?CCAE@CCCCBBBC5B?BBCBBBDLDCB9A;;9:::):?<?3773&33;7<<====<::8=8;;683:39??????BBBC====>A<@===<AAAA=>=B=B;?>B@ABBBBBBC?BBBCAA>9:29:93:?:::9(7;86=C>C=+==8;<<BBBBBB?B?BBBC=B=CAAAA=AAAAAAA8<:=BD7;?B?AAACBBBCAAACCDBBAAADCBBBBBB>BBBBBC?B=>>BD=BAAA
@ATNG8:00688:07110
GATGGTAGTGTCATATGAGAGTGTGTACTCATTCGTTTCGGAAGAGACAGGTACGTTAATAGTTAATAGCGTACTTCTTTTTCTTGCTTTCGTGGTATTCTTGCTAGTTACACTAGCCATCCTTACTGCGCTTCGATTGTGTGCGTACTGCTGCAATATTGTTAACGTGAGTCTTGTAAAACCTTCTTTTTACGTTTACTCTCGTGTTAAAAATCTGAATTCTTCTAGAGTTCCTGATCTTCTGGGCTGCGCTGATATGCGCTACCATCGATTCGAGGAAGTCT
+
//;;6<?BBBBBEBBBCCBBBBBBCCCDCCBA?BCCC>BA?BGCCDDCAC?ADCEG@I@BBAB?A?CCCCCCCCC@CCCDC5BC@BBKMGGCBC?@AB?CC?;;<CCB@BCCEDCCC?BCC?C?BBAA@AAA@CBAA=@BBBBBCBBBAABBAA@@BBB@CCAD@CCCCCCCAA>?:;;;.;=@=ABBCB5CBBBC<@ACBBBCCAA=AAAA,@BBBDAH@CC@JDDCCCB?@?@BBCBC>;;;A;B;;;BCCBBBB;;;ICCBC?CBCCDD@CCDC@E?A@BB
@ATNG8:00699:07112
GATGGTAGATATATGCACGCTCTACCAGAAGATCAGGAACTCTAGAAGAATTCAGATTTTTAACACGAGAGTAAACGTAAAAAGAAGGTTTTACAAGACTCACGTTAACAATATTGCAGCAGTACGCACACAATCGAAGCGCAGTAAGGATGGCTAGTGTAACTAGCAAGAATACCACGAAAGCAAGAAAAAGAAGTACGCTATTAACTATTAACGTACCTGTCTCTTCCGAAACGAATGAGTACACATCGTCGTGTCGTGCTACCATCGATTCGAGGAAGTCT
+
--55177?CDBBBBBBDCDCCCCDB@BBB>BA?9969=:=@@BBAA>;;04688493888'87<<====A@?=<5>=99444$493989::/;AC?CBBBDDFCC@C@CCACBB?CCCCAAACCCCCBCCBE@CCBB?BABBBBBD?D@C@@>@ECCCBCC?CBCBCB?AC?CCC?BBBBB=A@>;99999(8@>BCBCBBCBD<@<?BCC;?=?@BBC@BBBBBBC@B@CCB>CCB@AA@??BBBBBA@ACCCCCDBBA:::BB?BBBBAA?ACCC?C?BAAB
@ATNG8:00666:07173
ATGGTAGGTGCACATGAGTGTATCCACGAAGATCAGGAACTCTAGAAGAATTCAGATTTTTAACACGAGAGTAAACGTAAAAGAAGGTTTTACAAGACTCACGTTAACAATATTGCAGCAGTACGCACACAATCGAAGCGCAGTAAGGATGGCTAGTGTAACTAGCAAGAATACCACGAAAGCAAGAAAAAGAAGTACGCTATTAACTATTAACGTACCTGTCTCTTCCGAAACGAATGAGTACCTCTCAGACGCTCGTCCTACCATCGATTCGAGGAAGTCT
+
///)//4.4::;;<:::9:::://)---50--/9784:7;<;<<<=7:@7;5;BB;<;<;*;8???BA:;99;;0<A@@AA3=A9A2;;;&99=99@@@@A=@?<?=@@=@BC@BCC?AACBDCCCBBBAA<@CBB@BCCCCA@A796:::6;CCDCCDC@BBBCBC?BB?AAB@CBBBB>?==;99998(8D<BBBCCDAAA=A:@A?>:>;?AEBB@BCBBBDC@C>AAB=BBG@AABCCBB@BBBBBBBBBBBBCCC@BBB@B888BB@BABC?C:>=??
@ATNG8:00667:07174
GATGGTAGTATAGAGCTCTACATAGTACTCATTCGTTTCGGAAGAGACAGGTACGTTAATAGTTAATAGCGTACTTCTTTTTCTTAGCTTTCTGTGGTTATTCTTGCTAGTTACACTAGCCTATCCTTACTCGCCTGCTTCGATGTTGTGCGTACTGCTGCAATATTGTTAACGTGAGTCTTGTAAAACCTTTCTTTTTACGTTTACTCTCGTGTTTAAAAATCTGAATTCTTCTAGAGTTCCTGATCTTCTGGGCTGCGCTGATATGCGCTACCATCGATTCGAGGAAGTCT
+
55::5:>???=<<<>>666<<<:@??>>=>9;.:AA@8@@4;25544549397522(,(,,,506087:::5338533333$33,337<<33////(/(/606838<<88;285853357)..77274562225/522.477....(..66655555;77=A:==<7::)-)----99999/52222&2-65(57777'33369(----665;555'/666$..//83847728?>@@>@<@:>>>>@B9767<17-----=;>66;:::=><=:=>>>BB====A=B:=>>>
@ATNG8:00674:07164
GATGGTAGATACTCGCTGATACACCCAGCAAGATCAGGAACTCTAGAAGAATTCAGATTTTTAACATCAGAGAGTAAACGATAAAAAAGAAGGGTTTTTACAAGACTCACGTTAACAATATTGCAGCAGTACGCACACAATCGAAGCGCAGTAAGGATGGCTAGTGTAACTAGCAAGAATACCACGAAAGCAAGAAAAGAAGTACGCTATTAACTATTAACGTACCTGTCTCTTCCGAAACGAATGAGTACACATCGTCGTGTCGTGCTACCATCGATTCGAGGAAGTCT
+
//88188@@B@A<966=@<@0000A3>///27--///)/3779;<<>:>>;D?@>>=<<<<,;6;>;0/----//::298//4>>>?&==48817999'3//066///77..).268589<266>@ABBCBCBCDAAAB?>>>C@BBB>>>670:<@@B?BCCB:::A;??@???:>>9888188?A@:?>>:8888)2727897;;>>D7;58A995:47:BBC@CCBBCDD@@?@DF>BBC@@@?BCCBABDCBBABBBBCBAACBBBB?BAAACC?CDDD?A?AABC
@ATNG8:00701:07178
GATGGTAGGCGTGTGAGAGTCTGCCCAGAAGATCAGGAACTCTAGAAGAATTCAGATTTTAACACGAGAGTAAACGTAAAAGAAGGTTTTACAAGACTCACGTTAACAATATTGCAGCAGTACGCACACAATCGAAGCGCAGTAAGGATGGCTAGTGTAACTAGCAAGAATACCACGAAAGCAAGAAAAAGAAGTACGCTATTAACTATTAACGTACCTGTCTCTTCCGAAACGAATGAGTACGATGAGAGAGCTCTCTCTACCATCGATTCGAGGAAGTCT
+
:;8<489>7;<<<<@>DBBA@A:94)4;;8ABBA;;4::ADCCCBB@AA?B@CCCCCBD9B>@@@CCDBB;;;-:???CC8?=:=1733&38829===:::::5:6871739.7>A?BBBBBBABAAA7618A==:>@AAB@@@<?;?8:9:CCCBBBB?BBBBCC@CC@BBB?BBBBB>A@>;9:999'97/3?==?@@A@<@?B??:;?8@@@8608?@@=>>07/589.88717=?=@AA>>>>>CCFFCC???BBBB@@<?<<<;:5;@@@<A;????
@ATNG8:00671:07224
GATGTAGGCGAGAGTGAGACTCAGTACTCATTCGTTTCGAAGAGACAGGTACGTTAATAGTTAATAGCGTACTTCTTTTTCTTGCTTTCGTGGTATTCTTGCTAGTTACACTAGCCATCCTTACTGCGCTTCGATTGTGTGCGTACTGCTGCAATATTGTTAACGTGAGTCTTGTAAAACCTTCTTTTTACGTTTACTCTCGTGTTAAAAATCTGAATTCTTCTAGAGTTCCTGATCTTCTGGGCTGCGCTGATATGCGCTACATCGATTCGAGGAAGTCT
+
45444::5<@:::<<?<<>999;555:==00*0000*/9=9>>BCDCC?AABCC7;6;D>>;?9B==BBBC@?3:9444$3:28=B=8BBBF<;:D@BB?BBBCAA<?@AA@@AB?BAC>B<@@BBBBBB?BBAA=@@>==@;;;@@=<==66.6<<99:7;=:8:<AACCD376766&50:475666(7===A6::@>@A<>;947;;;(::977/7179766585::48377>899788;=4=///7777;;<<?>>?:999?<:8:;CA:;7;=<;;B
@ATNG8:00698:07204
GATGGTAGTCTCAGATAGTCTATAGTACTCATTCGTTTCGGAAGAGACAGGTACGTTAATAGTTAATAGCGTACTTCTTTTTCTTGCTTTCGTGGTATTCTTGCTAGTTACACTAGCCATCCTTACTGCGCTTCGATTGTGTGCGTACTGCTGCAATATTGTTAATCGTGAGTCTTGTAAAACCTTCTTTTTACGTTTACTCTCGTGTTAAAAATCTGAATTCTTCTAGAGTTCCTGATCTTCTGGAGATATCATCAGCGAGCTCCATCGATTCGAGGAAGTCT
+
9944.4888A@>9:>=9>955<=9;6AACCBB=A;;;.;?9@;A@DBBBA6;5<;;15.9<9926195=;;;=;;544444$9:5:<A@9>:6516;789B-00===@79:AAAABB?BBC@C?CB@A@A@@<@A@A>BBCCFCCAA;;;;;:::2:00:>@;>*000048:;::5:9959&55;959999(99;@>4@AA00/7///3::9:*<555=7;5;??@BAA@AA?B?A@ADCC@CBC@=9:@@@9995;9><<=<=@<>;>:0.(..--(-08<8;
@ATNG8:00687:07243
GATGGTAGAGTACAGGTGTTGTAGACCAGAAGATCAGGAACTCTAGAAGAATTCAGATTTTTAACACGAGAGTAAACGTAAAAAGAAGGTTTTACAAGACTCACGTTAACAATATTGCAGCAGTACGCACACAATCGAAGCGCAGTAAGGATGGCTAGTGTAACTAGCAAGAATACCACGAAAGCAAGAAAAAGAAGTACGCTATTAACTATTAACGTACCTGTCTCTTCCGAAACGAATGAGTACACATCGTCGTGTCGTGCTACCATCGATTCGAGGAAGTCT
+
////488<::77///)/7:5<555//)///49/555547499////93::6<7;;554:;;):8=<;;;::9377-7345555$55.5.555&5<A9?>@@?B<9;7;>@@=@BB?BBB=>>>>???>>;>>@<@CAA?ABB?@@>?9@=@?>;?CABB?>><==>;8<837/3883333<=6=<=8=====+:@<@BBBC=88?9>7=?8729998?9929877:;;0314=<3;88:<:=?888::777?@C?@A@AACCA@37.7<<977,38898=8=737
@ATNG8:00715:07089
GATGGTAGACATATCGTACTCTCTGTACTCATTCGTTTCGGAAGAGACAGGTACGTTAATAGTTAATAGCGTACTTCTTTTTCTTGCTTTCGTGGTATTCTTGCTAGTTACACTAGCCATCCTTACTGCGCTTCGGTTGTGTGCGTACTGCTGCAATATTGTTTAACGTGAGTCTTGTAAAACCTTCTTTTTACGTTTACTCTTCGTGTTTAAAAATCTGAATTCTTCTAGAGATTCCTGATCTTCTGGGTCTACGTCGTCGCGCTACCATCGATTCGAGGAAGTCTT
+
78:;:<;BCCCCBCBDDCCBBB?>@=>>>><<8<BBB=BB?B@@@@ACBB>A>B@@,0)/877488;B@@@A;:949::::+::6;888.7333-333278488=:8?9><=?B@??<=CA=A:;:655555/5726,222222:2225962226/5597566(56969225=<=495252&2+2+27777(7:757.77752,2=:355(////$./755/5677277576/..26....2--(-,26,5*,---76688777555=6966669175;>;@=>==?;
@ATNG8:00760:07060
GTTGGTAGGACGAGCGTCTGAGAGGTACTCATTCGTTTCGGAAGAGACAGGTACGTTAATAGTTAATAGCGTACTTCTTTTTCTTGCTTTCGTGGTATTCTTGCTAGTTACACTAGCCATCCTTACTGCGCTTCGATTGTGTGCGTATTGCTGCAATATTGTTAACGTGAGTCTTGTAAAACCTTCTTTTTACGTTTACTCTCGTGTTAAAAATCTGAATTCTTCTAGAGTTCCTGATCTTCTGGTATACACACTCGCTCGCTACCATCGATTCGAGGAAGTCT
+
;;;D@CCD@DB?@@BBBBBBBBBB?@@@BB??=?BBB>BD@D@AB@BBCC@CCCBB@E@CFED@D?CCCCECCCFACCCCC1CDACCCC?BBBC@CBB>BE9;:BCCGBECCCCFCC@CCC?B@DDCCCBBD@DCBB899CCCCDCBB?BCBBBC@DBB?BC?C?BBCCCCCCD;@;;;;.;>B=BBBBB0@B:;;:;FCHHGDCBB5;;;;*;AACC@B@BC@BBBECBB?B@CCCCCB@BBC@CECCCCCCCBBCCCCCBBBB?CDCCAA=AABB?B<BAAB
@ATNG8:00723:07119
GATGGTAGCTCTGCTCTGACTCTCGTACTCATTCGTTTCGGAAGAGACAGGTACGTTAATAGTTAATAGCGTACTTCTTTTTTCTTGCTTTCGTGGTATTCTTGCTAGTTACACTAGCCATCCTTACTGCGCTTCGATTGTGTGCGTACTGCTGCAATATTGTTAACGTGAGTCTTGTAAAACCTTCTTTTTACGTTTACTCTCGTGTTAAAAAATCTGAATTCTTCTAGAGTTCCTGATCTTCTGGTGTCGTCTATCATGTACTACCATCGATTCGAGGAAGTCT
+
45<;8>C;55::<:<=@995555555557///)/8::5;>:?:?CCBCBC?BAA@>:B<A<=>;C@ICCCCC<<@7999:;;%::;::BD>A6661555.5@=>>?@AA=CB@::9;;8<<A@D;9:BCCBBBAFBBC@DBBCBB;;;CCB;;<CC5;9:449:>6><>>;99::.55555&67>8><>>>$55955)5555;;;955.55555#5559:5:5;;7<<=<?;;9=8@::=45449A9:66CBBBCCBBCBBBCCC;;9;;A@AA>@@@@=A?:;:A
@ATNG8:00744:07106
GTGGTAGTGCCATGAGTGTATCCAGAAGATCAGGAACTCTAGAAGAATTCAGATTTTTAACACGAGAGTAAACGTAAAAAGAAGGTTTTACAAGACTCACGTTAACAATATTGCAGCAGTACGCACACAATCGAAGCGCAGTAAGGATGGCTAGTGTAACTAGCAAGAATACCACGAAAGCAAGAAAAAGAAGTACGCTATTAACTATTAACGTACCTGTCTCTTCCGAAACGAATGAGTACCTCTCAGACGCTCGTCCTACCATCGATTCGAGGAAGTCT
+
::<7<<<:::059ABBBCBB;;:;>>9CCCBBC@C?@@CCAA@@BB?B>ABC;;;;;'::?=>?>?A@BCC8?777999)99379>=>177>8:?@AABBBB?B@AA>??>=>:;;@?888>?>=>>==8=>?@<@@@?::8828;@AB?BBBBBCCB?BDDFBB?AA=9::3:@:::*8874:?=C=+8858<<=B<=AB:>8>@??<@:???BA=CCDA???:?=BBC5=993:?@@=??9??>>??=BCCBBBBB<??A?;;?ABB;???@?B>BBBB
@ATNG8:00747:07101
GATGTAGAGAGACTGTAGCGCACCCAGAAGATCAGGAACTCTAGAAGAATTCAGATTTTTAACACGAGAGTAAACGTAAAAAGAAGGTTTTACAAGACTCACGTTAACAATATTGCAGCAGTACGCACACAATCGAAGCGCAGTAAGGATGGCTAGTGTAACTAGCAAGAATACCACGAAAGCAAGAAAAAGAAGTACGCTATTAACTATTAACGTACCTGTCTCTTCCGAAACGAATGAGTACAGAGAGTACGATATGTCTACCATCGATTCGAGGAAGTCT
+
<;@@A;>ACBABCCCCBBBCCBCC>AAE?DCAAAC@B>BBCBCBD@DF?C@CBB;;;;:):<@:::?ABAAAA9@9;;;;;*;?<=5999&5@;==CCBCBCCB?B?;;9;CC?CCCCBBBAAACHBBBBB=@@BD@CBBBBDBE@D>BBC@BEDDCBBC@DCAAAB=??A??>>AA@?@8>99299999(9@8>?>?B>??A<?;<AAA=G;;;C@B?CCBC@???B@CBB>CCC>???AAABBBBBBBBCC??@BBAA???D=A??:<=<@@AA<A=@:88
@ATNG8:00756:07139
GATTAGTGTGTCTCTGAGAGTAGTACTCATTCGTTTCGGAAGAGACAGGTACGTTAATAGTTAATAGCGTACTTCTTTTTCTTGCTTTCGTGGTATTCTTGCTAGTTACACTAGCCATCCTTACTGCGCTTCGATTGTGTGCGTACTGCTGCAATATTGTTAACGTGAGTCTTGTAAAACCTTCTTTTTACGTTTACTCTCGTGTTAAAAATCTGAATTCTTCTAGAGTTCCTGATCTTCTGGCTCTCTTAGACAGATACTACCATCGATTCGAGGAAGTCT
+
:8868=ABCCFC;99@@ADCCCCCCCDCBA=A@@@;@C@C?BDDDDBB?DCCBC?A?ACCC@C@CCCCCCEBC@CHECC3:;6;AAB=BABB@CCE@CC@BBBBBG?BBDEEEBB@BBC@C?CDBBBCDC@CCDC@CCBBBBBBBCCC@@@@B?B@@=AC>A>@@@BCCCCC@CCCFK<B?A=;<;;;*;CCCE>BAABCCBAA@5;;;;*;;:;:6;?CC@CCDCCBC>B>BBA@@@?@<;4;A@AAC@CCCBBCCCBCBFK@CAAACD?CCAA>@=@???
@ATNG8:00758:07121
GATGGTAGGCACTGCGCACACATCCCAGAAGATCAGGAACTCTAGAAGAATTCAGATTTTTAACACGAGAGTAAACGTAAAAAGAAGGTTTTACAAGACTCACGTTAACAATATTGCAGCAGTACGCACACAATCGAAGCGCAGTAAGGATGGCTAGTGTAACTAGCAAGAATACCACGAAAGCAAGAAAAAGAAGTACGCTATTAACTATTAACGTACCTGTCTCTTCCGAAACGAATGAGTACTATGTAGAGCTCTATACTACCATCGAATCACGAAAGTCT
+
C>>>9>>C?BB996<BBB;;;@@==6B?A?@BBB@@=@>BBCCICCACCAC@BBB;;;;;*;?BBBCDA@@000,0/;;;;=+<>8=055506<<?BDGCCCCCC?B?AC?CCB@BB?@@ECCCCCCCCCCB@CD@@=@@@BDCCB?C@B@A>@BBB@A@A@CDCCBB@BB@BBB?AAAAA;?@@>ABBBB3BEADB???BBBB<?=?>>>1818@A;;9;BBABBE?B>AAB<ACC?:9:FFE@??BCBCBAABAA>>@??>==::::=B<AAAABBB>B???
@ATNG8:00718:07181
GATGGTAGCTCGCTGATGATATCTCCAGAAGATCAGGAACTCTAGAAGAATTCAGATTTTTAACATCGAGAGTAAACGTAAAAAGAAGGTTTTACAAGACTCACGTTAACAATATTGCAGCATTACGCACACAATCGAAGCGCAGTAAGGATGGCTAGTGTAACTAGCAAGAATACCACGAAAGCAAGAAAAAGAAGTACGCTATTAACTATTAACGTACCTGTCTCTTCCGAAACGAATGAGTACGAGAGAGCACACGTGTCTACCATCGATTCGAGGAAGTCT
+
//776;ACBB5:6=@C@@@BA;9;;49:@5<A=00/)0)/<</66@<>>;>;:;994949$48;<>:<AA<><==6974<::<)44-34999.:;;49:;99::77,398808==4?:BBCAB?BCCCFCDAA<@BBB?BBBBBBBB?B@ECE?BBCDCCCC?BBBBBC?BA>ABB=??CCD<????@AABA3A@=AAAAFEBAA<?<?@AA=B=???BB;>?BBBBB?B?CCC>CCD@;;;CCBABCBBAABBCCBAAAAAACBB@B898BB?BBBB?B?BBAA
@ATNG8:00722:07163
GATGGTAGTGCGTGAGAGAGAGACCCAGAAGATCAGGAACTCTAGAAGAATTCAGATTTTTAACACGAGAGTAAACGTAAAAAGAAGTTTTTACAAGACTCACGTTAACAATATTGCAGCAGTACGCACACAATCGAAGCGCAGTAAGGATGGCTAGTGTAACTAGCAAGAATACCACGAAAGCAAGAAAAAGAAGTACGCTATTAACTATTAACGTACCTGTCTCTTCCGAAACGAATGAGTACGAGAGAGCACACGTGTCTACCATCGATTCGAGGAAGTCT
+
//;;<A?B?>@;595<<=@CCCBBB<A@@?DCCAA<>B=ABB;;9;7?C:C?@@;;4::;);8<<=;::CA?@?9???;>>?+==9=@D@D+DBCABCDBBCCCC@CA@@=@BB>BBCJCCBBCDDDCCCCC@CBBB@BBBBBCBB@CAC@@>@BBBBBBB@CCCCBB?BB?AAA?BB???8???>ABBBB3CC?BBBBBBA>?9>;?ABB@B?B@CBB?BCCCCCC@B@BBC>BBB@AAACCBBBBBBBBAAABBDCCCBBBBB?BBBBBB?BBB?<?<@>>>
@ATNG8:00734:07168
GATGGTAGTATCTGCACACTCTGTCCAGAAGATCAGGAACTCTAGAAGAATTCAGATTTTTAACACGAGAGTAAACGTAAAAAGAAGGATTTACAAGACTCACGTTAACAATATTGCAGCAGTACGCACACAATCGAAGCGCAGTAAGGATGGCTAGTGTAACTAGCAAGAATACCACGAAAGCAAGAAAAGAAGTACGCTATTAACTATTAACGTACCTGTCTCTTCCGAAACGAATTGAGTACTGATATCTATGTGTGCGCTACCATCGTTCCTTCTGAGTCT
+
5:<<7<;:::;<<=<<<@;;;;5554955.5/97//)/27779554399393::<;;;:;);7::<>;;;554;08344444$44.4.444)555.5555:;99;495:=7;;;7<<<<<<<<;;666@@==:===<;@=696>=<7=7<55.59:::===5::<543:771399588377)7;=8<<<<*3/(/////88;<7=8====7;28255<7<>555::5:7789/7--(-(--856734449886/////886883335:99::18282889;;342
@ATNG8:00741:07183
GATTAGTGTGTCTCTGAGAGTAGTACTCATTCGTTTCTGAAGAGACAGGTACGTTAATAGTTAATAGCGTACTTCTTTTTTCTTGCTTTCGTGGTATTCTTGCTAGTTACACTAGCCATCCTTACTGCGCTTCGATTGTGTGCGTACTGCTGCAATATTGTTAACGTGAGTCTTGTAAAACCTTCTTTTTACGTTTACTCTCGTGTTAAAAATCTGAATTCTTCTAGAGTTCCTGATCTTCTGGGATGTGTGCGCAGTGCCTACCATCGATTCGAGGAAGTCT
+
CCC@CCBBBBCCCCCCDCCBBCBECCCCBB@BACC>CCAA>ABBECBB>ABCFJ@B?BCBB@CBBBBCCDCCB>;;:999%9A=?@@@<@BBC@CCCACF?BBCCCC?CBBBCBBB?DDD?C?AABBBB9989AAA<?@CAAABBBDCDD@A@CA@AA?BB>B>BCABBBCBB9=;;;;.;=A=@@@@@,>AAAA;@@CECCCBBA<A?A?,?@@AB@B@CD?BBCFCCC@CABCCCGG?CC??9>000AAABCCDBBBC@HCB@BCEHFGACDCC@C@CC@@
@ATNG8:00753:07142
GATGGTAGTACATGATAGACGACACCAGAAGATCAGGAACTCTAGAAGAATTCAGATTTTTTAACACGAGAGTAAACGTAAAAAGAAGGTTTTACAAGACTCACGTTAACAATTTTGCAGCAGTACGCACACAATCGAAGCGCAGTAAGGATGGCTAGTGTAACTAGCAAGAATACCACGAAAGCAAGAAAAAGAAGTACGCTATTAACTATTAACGTACCTGTCTCTTCCGAAACGAATGAGTACTGCGTCTCACTCTCGCCTACCATCGATTCGAGGAAGTCT
+
//8869?AAAA@@??CACBCAACCB?A9;75;;9;;6;:?<@;>>=99929:>?:449944#9.599@>=CBCCB;BA:;:;:*:@>B4;;;*;CB?CBBBEBCBC@C@CC>AAA9??ABBDCCBBCCC@@@C@CCCCAC@@@CEBB>B@C:::;CCCCCCD?A@FGBB?BA>@@@:;:CCD@????BBBBB3BB?BBBBBBAAA<>;?@AA597:BCCC@CCCBBCC@C@CCC>CCB?AAABCCBBCCBBBBBBBBDBBBC@ABB@D:::CC?CBBB>??A?99
@ATNG8:00762:07238
GATGGTAGCGCACACATAGATACAGTACTCATTCGTTTCGGAAGAGACAGGTACGTTAATAGTTATTAGCGTACTTCTTTTTCTTGCTTTCGTGGTATTCTTGCTAGTTACACTAGCCATCCTTACTGCGCTTCGATTGTGTGCGTACTGCTGCAATATTGTTAACGTGAGTCTTGTAAAACCTTCTTTTTACGTTTACTCTCGTGTTAAAAATCTGAATTCTTCTAGAGTTCCTGATCTTCTGGGTCTCTCTCTCACGCACTACCTTCGATTCGAGGAAGTCT
+
<=CC@CC@@@ABAABFLCCCCDCCBBBCCFCBABCBC>CD?C>BBCBBBD?CCCCCAC@CCCC?CB?BCCCCCCC?CCDDD1996;BAB>BCDD@BBC?CB9;;ACDI@CCDCBBBBACBB@B@BBBBBCBC@CCCC?BBCCCCBBBDCCBBBBB?BDD@BB?B?CCCCCBCCD@@::::.:;@;AAAAA,@BCCC>BBCCCCDAAA>BBBB2BCCCF@D@CIACBBBBBC@C@BBBCDC@B@AA;AAAA@;;;AA@@@B@AABB?B@BDAA>A;;;@C@BBAB
@ATNG8:00722:07251
GATGGTAGTGCGTGAGAGAGAGACCCAGAAGATCAGGACTCTAGAAGAATTCAGATTTTTAACACGAGAGTAAACGTAAAAAGAAGGTTTTACAAGACTCACGTTAACAATATTGCAGCAGTACGCACACAATCGAAGCGCAGTAAGGATGGCTAGTGTAACTAGCAAGAATACCACGAAAGCAAGAAAAAGAAGTACGCTATTAACTATTAACGTACCTGTCTCTTCCGAAACGAATGAGTACACATCGTCGTGTCGTGCTACCATCGATTCGAGGAAGTCT
+
///817778844444::=>DCDCCC>CCC@CC>6668==?;;C=B===9<7:><94444$4.3335;;===CA67344444$4;7;3:::.;<<8=A;BBC@AA=@@BB@A@@@B@AABCCABBCCCBCEC>BB;;6;AA@BBCB?B@BBC@CCBBAA@C@FCBBBB>BA?BBB?BB>>>8?@@9:99::(:=9?AABBBBBB?B<@?A>=@=ABCDC@BBCCBBB?CADBB>CBA?BAAAABBBBBBBAAAABA@ABBBBBBB>@@?>==8<<8939<???A
@ATNG8:00746:07244
GATGGTAGTATAGAGCTCTACATAGTACTCATTCGTTTCGGAAGAGACAGGTACGTTAATAGTTAATAGCGTACTTCTTTTTCTTGTCTTTCTGTGGTATTCTTGCTAGTTACACTAGCCTATCCTTACTGCGCTTCGATTGTGTGCGTACTGCTGCAATATTGTTAACGTGAGTCTTGTAAAACCTTTCTTTTTACGTTTACTCTTCGTGTTTAAAAATCTGAATTCTTCTAGAGTTCCTGATCTTCTGGGCAGACTCTGCACACGCCTACCATCGATTCGAGGAAGTCT
+
4499.4:::@C;:5<<5::;==;AACCBAB;;19@A@:>=8<,0//;;9969<<9@2:.9=<<5:255<<<?;:><90000$/60///881/--/0,0/;8;?8B@??AA>@9886666,//>@690778...35066773555A@@;;;@C;;;;;<1///3//(/...2578:88485656'6187.5////'-6333)-----(-7<96;/9=;=.=5:59596//-/<;=AAA;@:>>@@@?:;66606///<<<76;=>>>>>;;::;>::655/57//(//5555
@ATNG8:00754:07240
GATAGTGCGTGAGAGAGAGACCCAGAAGATCAGGAACTCTAGAAGAATTCAGATTTTTAACACGAGAGTAAACGTAAAAAGAAGGTTTTACAAGACTCACGTTAACAATATTGCAGCAGTACGCACACAATCGAAGCGCAGTAAGGATGGCTAGTGTAACTAGCAAGAATACCACGAAAGCAAGAAAAAGAAGTACGCTATTAACTATTAACGTACCTGTCTCTTCCCGAAACGAATGAGTACACACTCTCATATGACACTACCATCGATTCGAGGAAGTCT
+
:;?GDBBBBBDCCCBBBBBCCE>DCC?CCCDBB@C@BBBBBBC@CC?C@CBBBBBAA2A=AAAAABBBA@?9=<:::::*;><=5999,5?=:?CCCAABA@;@?@@=AAA7;;BBBBBBCHCCCBBBB?BBBB?BBAABABC>A?@BB@BBCCCCBB?BBBBBC?CC?A@A599AAA9@?=8:9999(:@?@AAABCCCC?C>AA@@<B<BACBB?BCCCCAA>AB<ACH>BBB?AAA???BCCCCCCCBBBDCBBBCCA??<?AABBB?CCCC?B?BBBB
@ATNG8:00756:07240
GATGGTAGTGATACAGATCAGACACCAGAAGATCAGGAACTCTAGAAGAATTCAGATTTTAACACGAGAGTAAACGTAAAAAGAAGGTTTTACAAGACTCACGTTAACAATATTGCAGCAGTACGCACACAATCGAAGCGCAGTAAGGATGGCTAGTGTAACTAGCAAGAATACCACGAAAGCAAGAAAAAGAAGTACGCTATTAACTATTAACGTACCTGTCTCTTCCGATACGAATGAGTACTGCGTCTCACTCTCGCCTACCATCGATTCGAGGAAGTCT
+
//::6<ACBCCBBCCC@AACCCDCI@CCC@CAA9:69=8@@@;;5<7<:7;=;;9?;<<1=8AC===A?=:98.9:;???@+?=;==?@?8@CE@CCDDCCCCC@C@BB?BCC?BBBBBBBCCCGFDDCBB@BBBA>BAA?ABAC@C@CBB?BCDCCCCC@CDCCAA>AC@??>>AACCC=AA@=@@@AB2AC@B@@BDDB@A<A>BBAA<A;@@ABB?CBA@?99494:ADCDBB?BBBBBBBBCCCBBBB>>=BCBBA>??@?CCCCAA?ABBB@C@B>>>
@ATNG8:00765:07059
GATGGTAGTGCGTGAGAGAGAGACCAGAAGATCAGGAACTCTAGAAGAATTCAGATTTTTAACATCGAGAGTAAACTGTAAAAAGAAGGTTTTACAAGACTCACGTTTAACAATATTGCAGCAGTACGCACACAATCGAAGCGCAGTAAGGATGGCTAGTGTAACTAGCAAGAATACCACGAAAGCAAGAAAAAGAAGTACGCTATTAACTATTAACGTACCTGTCTCTTCCGAAACGAATGAGTACGAGAGAGCACACGTGTCTACCATCGATTCGAGGAAGTCT
+
55..(--::7444444<=<::///)/9;5<A??@@>B?<95544:35546?B@00-888'60----7789:<;:183333888'88380666&//8066;;7773//(,066(,,,(,,,-======443777>>@ABB8BBABAAA>;B<@@=>BA@<877?<>=>===8<A:8988=====499:655552$.53....775552616722,2277>;;5;;;;AAB?A<@@?8?;:5::@@AABBBBBBBBBCCBAAD???A@@<@???BB?BDCC?F?CBC>
@ATNG8:00797:07087
GATGGTAGCACACGAGATCTCATCGTACTCATTCGTTTCGGAAGAGACAGGTACGTTAATAGTTAATAGCGTACTTCTTTTTCTTGCTTTCGTGGTATTCTTGCTAGTTACACTAGCCATCCTTACTGCGCTTCGATTGTGTGCGTACTGCTGCAATATTGTTAACGTGAGTCTTGTAAAACCTTCTTTTTACGTTTACTCTCGTGTTAAAAATCTGAATTCTTCTAGAGTTCCTGATCTTCTGGTGTCTGATCTGTATCACTACCATCTATTCGAGGAAGTCT
+
A?AA=??@@CCCBBBBCECCCDDCBCBBBB;:6;BBB=CC@C@BCBDBCC@CCCDC@C9;;BD@C@DCDBBBCBA?AAAAA2@@==?@?1?ACC@BA@<@B6;;?BAA=BBBBBBBB>AAB?C@CC>>>DDD?BBBB<>>A:::;@A@A>>;;;=5;;;<AD=A7;;>>=9:9<696667(74<7<999:+766;;*//95658==<6;<;;(65559493>?67;7<888;?6:=777A8<=>;>888<><?>>;;;BBA;;;;6;-----*-36=6A<AAA>
@ATNG8:00772:07126
GATGGTAGCACACGAGATCTCATCGTACTCATTCGTTTCGGAAGAGACAGGTACGTTAATAGTTAATAGCGTACTTCTTTTTCTTGCTTTCGTGGTATTCTTGCTAGTTACACTAGCCATCCTTACTGCGCTTCGATTGTGTGCGTACTGCTGCAATATTGTTAACGTGAGTCTTGTAAAACCTTCTTTTTACGTTTACTCTCGTGTTAAAAATCTGAATTCTTCTAGAGTTCCTGATCTTCTGGGTGCGCTACAGTCTCTCTACATCGATTCGAGGAAGTCT
+
DCBB?BABBCCCBBBBBBBBCDFDCBCBBCBB>BCBC=BC>B@BBBBBCCABCBCC?A=@BBB?C:==CCCBB>C899444$4B5@CBB<ADCC@CBB?BD@@@?BCC>AAAABBBC?AAA?C?ABCCBBAB>AABB?BBA>>>>>@@???==;;8;AA=BD<@<>>>>??>BA:<9988(81:1;<>>>/>>888-88@>>>==<<18888(7>@?@<@=AA<@@???@@=A=@@@AAA<A766-7>>==>>?@BBAAABAA????AAAA<@@??;?=A@B<
@ATNG8:00799:07131
ATGGTAGTCTCAGATAGTCTATAGTACTCATTCGTTTCGGAAGAGACAGGTACGTTAATAGTTAATAGCGTACTTCTTTTTCTTGCTTTCGTGGTATTCTTGCTAGTTACACTAGCCATCCTTACTGCGCTTCGATTGTGTGCGTACTGCTGCAATATTGTTAACGTGAGTCTTGTAAAACCTTCTTTTTACGTTTACTCTCGTGTTAAAAATCTGAATTCTTCTAGAGTTCCTGATCTTCTGGAGATATCATCAGCGAGCTACCATCGATTCGAGGAAGTCT
+
///)/7??@945:99<?@<ABBA@B>=>955.555>5>>7;7;:=;;=@;=555>4>999:B@C@GCAAAA>>@99:999$9=554??6<===7<<>9>><==BCCGABBCCCCCB?CCD@C?DCCCCBCC@CCCB?CCCCBBCCCBAACCCCC?CCC?CD?A?ACCCDCBCB?B@@@@7?;?;AAAAA,@BABB>AACCCCCCCB?BBBB3B@@AC@B@CC@CCCCCBB@B@BBBBBA?BBBBEDBBBBBDDDDCCCBBBBBB?BBCCBB?BCAA?B@D@@@
@ATNG8:00771:07176
GATGGTAGCTCGCTGATGATATCTCCAGAAGATTAGGAACTCTAGAAGAATTCAGATTTTAACACTGAGAGTAAACGTAAAAGAAGGTTTTACAAGACTCACGTTAACAATATTTGCAGCAGTACGCACACAATCGAAGCGCAGTAAGGATGGCTAGTGTAACTAGCAAGAATACCACGAAAGCAAGAAAAGAAGTACGCTATTAACTATTAACGTAACCTGTCTCTTCCGAAACGAATGAGTAACTACTCTCAGAGACACACTACCATCGATTCGAGGAAGTCT
+
55561<=ACCAAB@@@BBBAA@@AB@BAB?;<;?BB?B=@A>@@BA=;;9;=AC;;;;;.0:<=0/00/>@?>>3:::0<<000*/)///&//8166333737;2828@=989=,338;;?;<AA=>>888A;>>?=:>>?>A?::7:<@>A?@>>?@A@B?B@AA::8:@<@AB=AAACB29:=38:>>289/9797=99955<8<>881947///(//6566<==4:49;9.800*///8/3,377777>>?A777;;;;=;;;07778@?:????<?9<<<<
@ATNG8:00777:07154
GATGGTAGTATCTGCACACTCTGTCCAGAAGATCAGGAACTCTAGAAGAATTCAGATTTTTAACACGAGAGTAAACGTAAAAAGAAGGTTTTACAAGACTCACGTTAACAATATTGCAGCAGTACGCACACAATCGAAGCGCAGTAAGGATGCTAGTGTAACTAGCAAGAATACCACGAAAAGCAAGAAAAAGAAGTACGCTATTAACTATTAACGTACCTGTCTCTTCCGAAACGAATGAGTACGAGAGAGCACACGTGTCTACCATCTATTCGAGGAAGTCT
+
9:<<;8;A5;6=DCCBBB=>BEDFE?CBCFCCCAAA=A?BCAAABB@BC@C@BBBBCCBC1C;CBBBCCCBCCD>BBBABBA2AA>B5;;;.;AA?BBBBBBA;;50,00,0BB-00@?DCCCCDJICCBBA?CCCC;::ADBBBC?C@;;;BBBCBCBD?@@CCAA=9944:92989999.8<<<@CCCD17857<@?AAAAA5948@BB@B?A:@AC?B??<?:;6:<?CD>BBB@???BBBBBBBBCABBBCBAAAAABCA@9>000@@<>9=?;?<@>>>
@ATNG8:00784:07188
GATGGTAGCGCATATCAGCGCAGCCCAGAAGATCAGGAACTCTAGAAGAATTCAGATTTTTAACACGAGAGTAAACGTAAAAAGAAGGTTTTACATACTCACGTTAACAATATTGCAGCAGTACGCACACAATCGAAGCGCAGTAAGGATGGCTAGTGTAACTAGCAAGAATACCACGAAAGCAAGAAAAAGAAGTACGCTATTAACTATTAACGTACCTGTCTCTTCCGAAACGAATGAGTACGTGTGCGACGTGTCTCCTACCATCGATTCGAGGAAGTCT
+
/::;=A069>CCDBBBCCCCBBBBB=BAA?A@@BBB6;699DBBBC?BB?B@BBBCCEDF5C@CCCCCDDCCCC;B?;;;;;*;C>C?CBB;BCCCCCCCDCBB?B@CC?CCC>BABCCCDCAAACCCCCC?BBCC@CCBBBBBD?C@CAA>ACFFBBBC@CCDBCC@A@>ACB<?<999.9==8?BBBC3BDAAAAACCCCC<><?@CC<?<?CCBB@BBBBCBC@@=AA@9@00-0@@@BBCAAABBBBBBBCCBBBC@BBB?BBBBAA>ACBB@B<>=@A
@ATNG8:00790:07166
GATGGTAGGAGACACGTCGCACACGTACTCATTCGTTTCGGAAGAGACAGGTACGTTAATAGTTAATAGCGTACTTCTTTTTCTTGCTTTCGTGGTATTCTTGCTAGTTACACTAGCCATCCTTACTGCGCTTCGATTGTGTGCGTACTGCTGCAATATTGTTAACGTGAGTCTTGTAAAACCTTCTTTTTACGTTTACTCTCGTGTTAAAAATCTGAATTCTTCTAGAGTTCCTGATCTTCTGGCGCTCTGTCACGTCTGCTCCATCGATTCGAGGAAGTCT
+
;;AA=@AC?CCCBCBBA@@@B;:9ABBCCCBB?BDDL>DD@B@BBAABAA?ACDBD>A>ABBC@CACBBBCECCC?AAAAA0@A?ABBB=BDCD@BBB?BC999@EDF@AAABBBBB?BAC?B@BB??>AAB?BBBB?B@@@@===AAAAA??<<8::::??<@=@@@AAAAAE<>>>>=2>8=:>@CBC/AA>>>6>=<:;;@@AD;>>==/>;;;@;@;>><>?BBA??;?=AAAAAB688?;====?@ABC?>>>;;:A@@<?AAAAA<@@@A=@<@::;
@ATNG8:00795:07161
GATGGTAGCATCATGCATATCTCACCAGAAGATCAGGAACTCTAGAAGAATTCAGATTTTTAACACGAGAGTAAACGTAAAAAGAAGGTTTTACAAGACTCACGTTAACAATATTGCAGCAGTACGCACACAATCGAAGCGCAGTAAGGATGGCTAGTGTAACTAGCAAGAATACCACGAAAGCCAAGAAAAGAAGTACGCTATTAACTATTAACGTACCTGTCTCTTCCGAAACGATGAGTACTGCGTCTCACTCTCGCCTACCATCGATTGAGGAAGTCT
+
<;5505<<:::<:::<<;;;;;>CC@CFC?B@A955.55:<==>@=8<<05.4::47333$36==;::>FB???8;///<<<,=<686:==2==@;;<ABBB;9:2:=@@=@?;5;=@=BCCBBBCCBABAA=@>00+000//;/5057<552/;;9///7378:<<;7::49:;6977993//(/6888;-88600//88886(-)---61838.94939444:::383888(3388844477889:<556;;;;;998344/38//-66+-/;:;6;;:;
@ATNG8:00800:07186
GATTAGCACGAGTCACTCATATCCAGAAGATCAGGAACTCTAGAAGAATTCAGATTTTTAACACGAGAGTAAACGTAAAAAGAAGGTTTTACAAGACTCACGTTAACAATATTGCAGCAGTACGCACACAATCGAAGCGCAGTAAGGATGGCTAGTGTAACTAGCAAGAATACCACGAAAGCAAGAAAAAGAAGTACGCTATTAACTATTAACGTACCTGTCTCTTCCAAACGAATGAGTACTGCGTCTCACTCTCGCCTACCATCGATTCGAGGAAGTCT
+
A>C?BBBBCCBBBDCBBBCCCCC?BBB?BBBABB?B?BBCCDCC@ED@CAGCB@@@@@0@@CBBBCDDDCCC;@;;:::9*:@=@=A@A2ACCA?DCCCFCBC@D@BB?BCC?CDBBBDDBBBCDDBB@D@DDAA<ABCCCC;:6;=AAA?BCCCCBBB@CCDBBB?BB@CBA=@@99927<;9>?@@A2AB?BCBBBBBDD>A>ABCA:>:=ADEE@CAABDCC=@=@C=A??=@@?ABBBAAABBBBC@@@CCCCC?BBB?CABBCB?BCCC?C?C???
@ATNG8:00804:07181
GATGGTAGTGCGTGAGAGAGAGACCCAGAAGATCAGGAACTCTAGAAGAATTCAGATTTTTTAACACGAGAGTAAACGTAAAAAAGAAGGTTTTACAAGACTCACGTTAACAATATTGCAGCAGTACGCACACAATCGAAGCGCAGTAAGGATGGCTAGTGTAACTAGCAAGAATACCACGAAAGCAAGAAAAAGAAGTACGCTATTAACTATTAACGTACCTGTCTCTTCCGAAACGAATGAGTACGAGAAGCACACGTGTCTACCATCGATTCGAGGAAGTCT
+
//7848:<<CC:;;CCCCCCCGCCC>A@B?BB@9966;6;==5;6@9:=2949>9949494#438:9;;;;;;??6;;:::;;;%;954.444&4;;6=>?CC@CCB?BACC@DCC?BBCCCBBBCCECCCCCC?BFBB?BBBBBBCC<<9>00-0BB@AAAA?@DCCAA>AB@???@BBBBB=?<=999999(9@<DCBCBBB>?<??BBBB?B?AAC@@>AA@CCDD@B?:9939AA=AABBBEBBBBB?BBBBACCBBBBBBB?BBBBAB?BBBB?B>A>>>
@ATNG8:00808:07166
GATGGTAGAGAGAGCTCTCTCATCGTACTCATTCGTTTCGGAAGAGACAGGTACGTTAATAGTTAATAGCGTACTTCTTTTTCTTGCTTTCGTGGTATTCTTGCTAGTTACACTAGCCATCCTTACTGCGCTTCGATTGTGTGCGTACTGCTGCAATATTGTTAACGTGAGTCTTGTAAAACCTTCTTTTTTACGTTTACTCTCGTGTTAAAAATCTGAATTCTTCTAGAGTTCCTGATCTTCTGGGTGCGCTACAGTCTCTCTAATCGATTCGAGGAAGTCT
+
////6<@?CCBAB@?556;==;;554459:994>A@A;?B?B?CCDBCCC@BBAAA4;.49:;8=:=BBBCCC@@7>>@?@1:B8BCCC=BAA@-0/<6:;*37898;28733?;AA@===>B?BBBBBBBB?BA>>5:;::<;==:9:99///8366:06//64/./863525-23666+637(......#.3777179=999888827888)2299=050584722.3./(-(-,,---27333-555::=955599877776/57/..275553:27772
@ATNG8:00795:07236
GATTAGTGTCATATGAGAGTGTGTACTCATTCGTTTCGGAAGAGACAGGTACGTTAATAGTTAATAGCGTACTTCTTTTTCTTGCTTTCGTGGTATTCTTGCTAGTTACACTAGCCATCCTTACTGCGCTTCGATTGTGTGCGTACTGCTGCAATATTGTTAACGTGAGTCTTGTAAAACCTTCTTTTTACGTTTACTCTCGTGTTAAAAATCTGAATTCTTCTAGAGTTCCTGATCTTCTGGTCTACTACACTGTACTCTACCATCGATTCGAGGAAGTCT
+
CCC???@@BBCBBBCCCDCCCABBCCCCBA?BDDD>AB=B@BBBBBBD?BBCCC@C@BCGC@D@CBBBCCCDCACCHHE3CCACBCC>BCCC@CCC@CB9;;BCBEADBBBDHBB@BBDAD@BBBBCCCC@DBBB=AACAAABBBFDDD@AAB?B;;8;B?B?CBBCCDFCD?AADDD<CAB@CEIID5BBAAA<CBBBCCBBBB5;;;;.;CCCC?D@DC?BBCCBBB@C?BBBBCB>A@IBDBCBBBBBFCBBBCCBBB@@=@@@@@@=ADCC@C?BA@@
@ATNG8:00803:07226
GATGGTAGACACGTGTGCTCTCTCGTACTCATTCGTTTCGGAAGAGACAGGTACGTTAATAGTTAATAGCGTACTTCTTTTTCTTGCTTTCGTGGTATTCTTGCTAGTTACACTAGCCATCCTTACTGCGCTTCGATTGTGTGCGTACTGCTGCAATATTGTTAACGTGAGTCTTGTAAAACCTTCTTTTTACGTTTACTCTCGTGTTAAAAATCTGAATTCTTCTAGAGTTCCTGATCTTCTGGGTCTCTCTCTCACGCACATCGATTCGAGGAAGTCT
+
<=BB?CBCCCCC?AABCBCCCCCCCBBBBB;;:;CEM?EFAG?BBBBBFE@BBBBD@G?@@@C=A>@BBC@@;>>:=====+=B8B?@>5=BBE@CCC?BB>A?@@9969:ACDECC?BBB<?;?BBAAB??<;===8=<=889=@@@DDB@A??<988=BD=A;?@@?>>=AA=A:;::-:4=6=====,8:6;;,--7---=::?=AAA@*:<8<@6=4<>8>AAA==><@<@@ABBB678>A9AAAAA????@??@;;<@===BA=A@?@:>:=@@>
@ATNG8:00804:07232
GATGGTAGTGATACAGATCAGACACCAGAAGATCAGGAACTCTAGAAGAATTCAGATTTTTAACACGAGAGTAAACGTAAAAAGAAGGTTTTACAAGACTCACGTTAACAATATTGCAGCAGTACGCACACAATCGAAGCGCAGTAAGGATGGCTAGTGTAACTAGCAAGAATACCACGAAAGCAAGAAAAAGAAGTACGCTATTAACTATTAACGTACCTGTCTCTTCCGAAACGAATGAGTACTGCGTCTCACTCTCGCCTACCATCGATTCGAGGAAGTCT
+
//7749;BCBBB=>>BBCBBCCDCC;9;C>B;;:;68<8;>>@@>?;A?:;:99489;;;+<9=B==CCAA??>6<=@@@A?0AA>A>BDD;FBB@BBCCDECCC@B@BC@CCC?BBBCCCCCBCCCCA@@C@DCCC>BBBCBBAC?B?B@@?@CCCECCC?BBBBBB@B@;@@>000AAA8?;???????.?A>BBBBAAB??;?=AA=B<?<?@CAA?AAA@A@?<?=?BD>CAA>ABEFCCCABBFAAAA???BBBBC?BBB@C???CC?BACC@C@C999
@ATNG8:00805:07239
GATGGTAGTACATGATAGACGACACCAGAAGATCAGGAACTCTAGAAGAATTCAGATTTTTAACACGAGAGTAAACGTAAAAAGAAGGTTTTACAAGACTCACGTTAACAATATTGCAGCAGTACGCACACAATCGAAGCGCAGTAAGGATGGCTAGTGTAACTAGCAAGAATACCACGAAAGCAAGAAAAAGAAGTACGCTATTAACTATTAACGTACCTGTCTCTTCCGAAACGAATGAGTACGATGAGAGAGCTCTCTCTACCATCGATTCGAGGAAGTCT
+
8::?@ACB@@@B<;:AAABB@A@B<:===;===<<<:@:;;;;;?@>BB?B?ABABBBCB5BAEEDEDAA@CCF>DD:::;:';<>;;>::.>A>:>CCCCCCCD?B?BB?BBB@BBCCBBCBABCCCCCBB?BBAB?BBBBCCDD?B@C:9;:EEEDCCC?CCDDAA=BC@CBC>??CCC<BAA>ABDDD3CC?BBBBBBA@@=@>ABBB>A=@BB@A?ACCDCBC@C@CCC>CCC@AAACCCCBB?>>CBBBBCBAB>>=@BC?C=>=AA>ABCC:?<>:;;
@ATNG8:00806:07193
GATGTAGAGAGAGCTCTCTCATCGTACTCATTCTTCTGGAAGAGACAGGTACGTTAATAGTTAATAGCGTACTTCTTTTTCTTGCTTTCGTGGTATCCTTGCTAGTTACACTAGCCATCCTTACTGCGCTTCGATTGTGTGCGTACTGCTGCAATATTGTTAACGTGAGTCTTGTAAACCTTCTTTTTACGTTTACTCTCGTGTTAAAAATCTGAATTCTTCTAGAGTTCCTGATCTTCTGGTGTCTGATCTGTATCACTACCATCGATTCGAGGAAGTCT
+
:44444:=@@@:<<556;>;;>;;;:=??00)00)///2729A999?@:;>>BB@B996<<8=:=<A=AC><<7:8888'8828333(34445;5559=9=FCD@?=@??>DBBB?ABB?C>AAAAABBB?BBB?7:;@>>>>>>BBBA>>==9:;:9==5:5;>=??@?AA:>998-78<:=>>>>+;;>>>8>BB@@@?>>>4:::;+;>@@A=B=AA;?>>>@@@:>:==<>;;7;@B====///66:===>==;;;::9==88/<7<///)/36655
@ATNG8:00772:07271
ATGGTAGTGTGTCTCTGAGAGTAGTACTCATTCGTTTCGGAAGAGACAGGTACGTTAATAGTTAATAGCGTACTTCTTTTTCTTGCTTTCGTGGTATTCTTGCTAGTTACACTAGCCATCCTTACTGCGCTTCGATTGTATGCGTACTGCTGCAATATTGTTAACGTGAGTCTTGTAAAACCTTCTTTTTACGTTTACTCTCGTGTTAAAAATCTGAATTCTTCTAGAGTTCCTGATCTTCTGGCTCTCGTAGACAGATACTACCATCGATTCGAGGAAGTCT
+
44438:87:/------///:5556<555<55.59::1:;9>:><DD?@C@BBB;;8:?CCCC@CABBBBA;;5A655959$9945555)5555.66<9=>:=<;;>C:>CBBA;;;@BBB@CAKCCBBB;;8;BCC@CCCCBBCCCDDFCDBBG@@@@>@@<@@CBCCCAAAC@BAAAA3>9>+00000*0>@CC8A;;9959555.4444$4999;7;:@@:;?;9:5>7?;@:>BAB?ABBAGF;;;DDCGCCCBBBCCB;;8;AAABB?ABBE?B=A?@:
@ATNG8:00777:07278
GATGGTAGTATAGAGCTCTACATAGTACTCATTCGTTTCGGAAGAGACAGGTACGTTAATAGTTAATAGCGTACTTCTTTTCTTGCTTTTCTGTGGTATTCTTGCTAGTTATCACTAGCCATCCTTACTGCGCTTCGATTGTGTGCGTACTGCTGCAATATTGTTAACGTGGAGTCTTGTAAAACCTTCTTTTTTACGTTTACTCTCGTGTTTAAAAATCTGAATTCTTCTAGAGTTCCTGATCTTCTGGTCTACGCTCGTCGCGCTACCATCGAATTCGAGGAAGTCT
+
:444055;;:A;<5999945599;;;=A>@BB?CDCE=BB=A=;9599;=054;99.4.4:44.55::<<<<:::8<<<=1558?:9;;//--88*--;59:5:AA=;=83325752223888.3....3399:5::::4887<9=88/99:8///;.325(./.5.24..(.3733.35555)506+2.....#.3666-...69888755.4767(---/;496;;5:><<<<<8<7;;77//)/6606-//556>@@A=>=;;;;:599;//*/77779*-+-,,,
@ATNG8:00780:07271
GATGGTAGGACGAGCGTCTGAGAGGTACTCATTCGTTTCGGAAGAGACAGGTACGTTAATAGTTAATAGCGTACTTCTTTTTCTTGCTTTCGTGGTTTTCTTGCTAGTTACACTAGCCATCCTTACTGCGCTTCGATTGTGTGCGTACTGCTGCAATATTGTTAACGTGAGTCTTGTAAAACCTTCTTTTTACGTTTACTCTCGTGTTAAAAATCTGAATTCTTCTAGAGTTCCTGATCTTCTGGTGTCTGATCTGTATCACTACCATCGATTCGAGGAAGTCT
+
-7771<<=6AA;553:88:?<?@B?BBB@@@@?ABBF?DD?B?BDEDCCB@BCBCC?C?CDDD@C@CCCCCCCCC?BBBCB5CC@CCCC>CCBB?BBB8BC@CBCDBC@BCCCBBBC?AAB@B@CBCDAAAB?BBCC@BBBBBBCCBCBBBBBBB@DCB?BC@C@CCCECCCCC>C;;;;.;=@;@@@@@,@BCCC=CCCCCCBBCC?BBBB3@@ADD@C@BC?BAD;;;B?B@BBBBCD@AAB@CBBBBBCCBBBBBCECBBBB?BCCCA@>@CDD@C?BB99
@ATNG8:00789:07267
ATGGTAGCACACGAGATCTCATCGTACTTATTCGTTTCGGAAGAGACAGGTACGTTAATAGTTAATAGCGTACTTCTTTTTCTTGCTTTTCGTGGTATTTTTGCTAGTTACACTAGCCATCCTTACTGCGCTTCGATTGTGTGCGTACTGCTGCAATATTGTTAACGTGAGTCTTGTAAAACCTTCTTTTTACGTTTACTCTCGTGTTAAAAATCTTGAATTCTTTCTAGAGTTCCTGATCTTCTGGATACACTCATGTGCACCTACCATCGATTCGAGGAAGTCT
+
/::6;;A@?<A966===>@=A==<<==<9==9=?>?6;?7>7@<AAALH@EGBBB@C?CCAA?A@DEDCCCCCD?;;;;;*;?>?9;;;&;@@A;@9:;;;*;BB@;;49><:556=8=<=<@=@AABBECC?@AAA889AAAAABB?>?BAAAB@BBB?BB7979BBBBBCCA9?:997&317,33333$379<=188??A?893<4;?<<)3394<<5:5555)4;<=ABB:<9<000>?48<@9<<@=<;@?:;99:<:9)0--(----5606888286@>::
@ATNG8:00811:07249
GATGGTAGTGTCATATGAGAGTGTGTACTCATTCGTTTCGGAAGAGACAGGTACGTTAATAGTTAATAGCGTACTTCTTTTTCTTGCTTTCGTGGTATTCTTGCTAGTTACACTAGCCATCCTTACTGCGCTTCGATTGTGTGCGTACTGCTGCAATATTGTTAACGTGAGTCTTGTAAAACCTTCTTTTTACGTTTACTCTCGTGTTAAAAATCTGAATTCTTCTAGAGTTCCTGATCTTCTGGGTGCGCTACAGTCTCTCTACATCGATTCGAGGAAGTCT
+
:;////;<<955>@=@AABBBBBBCCCAAA@@:@@@@;@D?C@CCBAB@@;@@@<@8B>CCDCAD@CCCC@@>;;455555.5C?DABB?@@AB>BBC?BC:;;BCIEACCCBBBCDABBI?A?ACCCIIDE@CCCC:;;CBBBCCCCDLC;;;@<@@A=AC?B?BDBBCBBBC599:::*;=B=;;;;;*;@AAB7;:@@B@9995.5:::(=;;?A;?=BB>@@CCCBB@D@BBCCDC9;;AA;ACAAACCCAAAC;;;BABBCABABC@CCBCAB@BCGC
@ATNG8:00792:07297
GATGGTAGCTCTGCTCTGACTCTCGTACTCATTCGTTTCGGAAGAGACAGGTACGTTAATAGTTAATAGCGTACTTCTTTTTCTTGCTTTCGTGGTATTCTTGCTAGTTACACTAGCCATCCTTACTGCGCTTCGATTGTGTGCATACTGCTGCAATATTGTTAACGTGAGTCTTGTAAAACCTTCTTTTACGTTTACTCTCGTGTTAAAAATCTGAATTCTTCTAGAGTTCCTGATCTTCTGGGCAGACTCTCACACGCCTACCATCGATTCGAGGAAGTCT
+
4:<=@CBBC??A@@BCCCCCCBBBABCCDC;;:;AAA<BC?A?ACBBCBCADCCCC@CDCECC@CBCCCJCABAB>;;;;;*;@<ACBC=BBDC@BCC@CC;;;CDCD@CCCDLBBB?BBB?B?BDBBBCCC@BCBB@CBBBDDCCCCCCCBBBB?CCD@BB@B?AABA@BCA@=A<<;;.;;A=;<;;.;BCBB>BCCCCCDB?@4:9::':??@B@B?DD?BBCCBBB?C?BBBBBB<@@@@<ABBBDDBBBBCC@@@?CAA=A:;;A@>AA??=?@GCBA
@ATNG8:00806:07293
ATGGTAGCTCGTGCTCTGACTCTCGTACTCATTCGTTTCGGAAGATACAGGTACGTTAATAGTTAATAGCGTACTTCTTTTTCTTGCTTTCGTGGTATTCTTGCTAGTTACACTAGCCATCCTTACTGCTCTTCGATTGTGTGCGTACTGCTGCAATATTGTTAACGTGAGTCTTGTAAAACCTTCTTTTTACGTTTACTCTCGTGTTAAAAATCTGAATTCTTCTAGAGTTCCTGATCTTCTGGTGTCGTCTATCATGTACTACCATCGATTCGAGGAAGTCT
+
8880//77////988<=<<A;559;666>>@@=B@@@<AB?C@C@@ACCC@CCCBA?AACEDE@D@CCIFC;96>75999;*5;29==@:@BBA<AAA9@B7;;DCDC@CCDDDCBB?BAA>A?BBBBBBBA?B@@@<AA@AABBBBBABBBBAA@D@@@AD?C@BBBBCDCCC?A<;;;.;=@><;;;;*;CCCCIGKGBA@BBBB?BCCC1CBBBC@C@CB@BDBAAAA>A@BAABBD>BAC=@AAA@AA@@CCA@@BCCBBB@CBBA@@?BC@@@C@CCCC
@ATNG8:00807:07310
GATGGTAGCAGACGTGACAGAGCGCCAGAAGATCGGAACTCTAGAAAGAAATTCAGATTTTTAACACGAGAGTAAACGTAAAAAGAAGGTTTTACAAGACTCACGTTAACAATATTGCAGCAGTACGCACACAATCGAAGCGCAGTAAGGATGGCTAGTGTAACTAGCAAGAATACCACGAAAGCAAGAAAAAGAAGTACGCTATTAACTATTAACGTACCTGTCTCTTCCGAAACGAATGAGTACTGCGTCTCACTCTCGCCTACCATCGATTCGAGGAAGTCT
+
,,5508A<<CDBBB=A<<<><@@991599455599.5.59444444)444(45::454:::'94:<==<<<<:98088-----$-.*-(-99+87=6=?CCDCCEC@C@BB@CCD<A@CBCCCCCCBCBCBBC?BA??<@A@@AC@?=@@BDC@BBBCAAAC>AACCBB@BB?BBC>??BBB=BBA=A@@@A2?A>?>@>CB??=0-,-799)-+-<>>>@DA???A@=@????9?BB?ABBBBBBBBCBAAABA@@CBBCC?@??@D999BB?BBBC>A>B9::
@ATNG8:00811:07311
GATTAGTATAGAGCTCTACATAGTACTCATTCGTTTCGGAAGAGACAGGTACGTTAATAGTTAATAGCGTACTTCTTTTTCTTGCTTTCGTGGTATTCTTGCTAGTTACACTAGCCATCCTTACTGCGCTTCGATTGTGTGCGTACTGCTGCAATATTGTTAACGTGAGTCTTGTAAAACCTTCTTTTTACGTTTACTCTCGTGTTAAAAATCTGAATTCTTCTAGAGTTCCTGATCTTCTGGTGAGATATGCATGATGCTACCATCGATTCGAGGAAGTCT
+
BBB>BACCDCCCDBACCCCBBBCDCCBBBA=AAAA=AC?C@BBCCDCB=BCCBB=C@DBBB?B@CCC@?AB?>:77778$9:6:778,9CBD=@@C?A@=??ACBB?BCBB@??B>BBA>A>BB>B?;;A;A>>>:=<><<8:8>AA@@>??B<@@?;@D<A<@@===BB@@<???>=/=1718:<<=,==999)------785717<::)8777:5:6;;7;@>=>>?=A<@@;;;@588B=A>>>988C@@@@@???AABB;@:99994:>>=;><@@@@
@ATNG8:00820:07072
GATGGTAGGAGACACGTCGCACACGTACTCATTCGTTTCGGAAGAGACAGGTACGTTAATAGTTAATAGCGTACTTCTTTTTCTTGCTTTTCGTGGTATTCTTCTAGTTACACTAGCCATCCTTACTGCGCTTCGATTGTGTGCGTACTGCTGCAATATTGTTAACGTGAGTCTTGTAAAACCTTCTTTTTACGTTTACTCCCGTGTTAAAAATCTGAATTCTTCTAAGAGTTCCTGATCTTCTGGGCTGCGCTGATATGCGGCTACCATCGATTCGAGGAAGTCT
+
<;::9B=B?BCBB>=0////;<<>BBCB>=55.59=95;=9>9>666>>>8;;97727)////)/27/45<><==9A;==<+;?999889.3//;+//;:;;8===:>9:@?>@ABB?BCC?B?AAAAAABB@CCC=7;:///98<=@@@@AA@?:==>9=>1837@@@>?>BC8=7888)74;8:9:9:(8/666)///5:'..3328;;<.5287:4;-//07995;688:>9=AA8878<<;>7>887=@DC><666--(-6--(-88:<;49C7:6;;>>??
@ATNG8:00821:07052
GATGGTAGCTCACGTAGCGTCACACGTACTCATTCGTTTCGGAAGAGACAGGTACGTTAATAGTTAATAGCGTACTTCTTTTTCTTGCTTTCGTGGTATTCTTGCTAGTTACACTAGCCATCCTTACTGCGCTTCGATTGTGTGCGTACTGCTGCAATATTGTTAACGTGAGTCTTGTAAAACCTTCTTTTTACGTTTACTCTCGTGTTAAAAATCTTGAATTCTTCTAGAGTTCCTGATCTTCTGGTATGACTAGTGTACTACTAATCGATTCGAGGAAGTCT
+
884405::::8?44444444::==BBC;:9@;;.9?AA9?B=A@CCCCCDEABCBBC?B?BC=B;B?B@@@BBBBC@CCCBC1B<8<AA@8?ABC?BBB?BB998>?4837738=??>;@AA=A>???=;:00)/6550599:A7;;::=??A;;;;===:>>=C<A>=:;7778358;;=2;5;455555'59:::3:7;7:6695/(----$---(-7280776999=:550516555892666/5555255:::566;;;<<<5:7==A588>>:>:@ADB
@ATNG8:00838:07077
GATGGTAGATACTCGCTGATACACCCAGAAGATCAAGGAACTCTAGAAGAATTCAGATTTTTAACATCGAGAGTAAACGTAAAAAGAAGGTTTTACAAGACTCACGTTAACAATATTGCAGCAGTACGCACACAATCGAAGCGCAGTAAGGATGGCTAGTGTAACTAGCAAGAATACCACGTAAGCAAGAAAAAGAAGTACGCTATTAACTATTAACGTACCTGTCTCTTCCGAAACGAATGAGTACTATAGACTATCTGAGACTACCATCGATTCGAGGAAGTCT
+
/889;>055=A;::<555;;<<<<<4<<<5:////)/)/)/9:445<38838388689:::+::;///;7799;;:177/////$/6)/)///&/6606896///::*314=6<;<6;342<>><<<<><;;=<9=444.4444::::8A7>>>244:>=<9:4989<<=9<<9=@?7::///6//-6-////'0/)/966:8889+/0/579(/(/7000+00///::6=8:>>8:;;8:::<<<<==8B=BBBBBBBBB898BBB>BBB@:;5:00/586:.00
@ATNG8:00846:07057
GATGGTAGATACTCGCTGATACACCCAGAAGATCAGGAACTCTAGAAGAATTCAGATTTTTAACACGAGAGTAAACGTAAAAAGAAGGTTTTACAAGACTCACGTTAACAATATTGCAGCAGTACGCACACAATCGAAGCGCAGTAAGGATGGCTAGTGTAACTAGCAAGAATACCACGAAAGCAAGAAAAAGAAGTACGCTATTAACTATTACGTACCTGTCTCTTCCGAAACGAATGAGTACGAGAGAGCACACGTGTCTAATCGATTCGAGGAAGTCT
+
55;;9<<<BBBBBBBBBBBABBBCC=;<9=@A@@@@7@:>@@BBBB?BC>A>@BAAAAAA2A=ACB9:8DA<:=59899999'9939.555&5===@@A:9;9:B=@=@C@DDCADDCB@@AHCCIFCCCBC?B;;;<????@>==5:29@@;ABBCGDDD>AABBBB@BB?BBB=?373:29994=9>>=.>A;@?A@AAB@A=A<@?@<1557@AA=@A999AA?B?BBC=@9978>=ABBAAAABBABBBBBBBBBBB??=@?BBA=??=>:==A>>>
@ATNG8:00854:07058
GATGGTAGCGCACACATAGATACAGTACTCATTCGTTTCGGAAGAGACAGGTACGTTAATAGTTAATAGCGTACTTCTTTTTCTTGCTTTCGTGGTATTCTTGAGTTACACTAGCCATCCTTACTGCGCTTCGATTGTGTGCGTACTGCTGCAATATTGTTAACGTGAGTCTTGTAAAACCTTCTTTTTACGTTTACTCTCGTGTTAAAAATCTGAATTCTTCTAGAGTTCCTGATCTTCTGGAGAACACATGATACTCTACCATCGATTCGAGGAAGTCT
+
//::=A=A@CBB:;;CCCDCFCCGEKBABACB=@@@A;AC<?7;;D?CED@BBBAA@B>@@;;499>B@@@A@>C=;;;;;*;@=@<>>7B@@C9??CBBB@CCBB?BCCCDCCC?CAC?A>AAACBB@@>@BCB>BBCBBBCBBBBCCCBBB@CCC?CC@C?CCCCCCBBB=B::::.;>C>BCCCC5CBBBB=BAJGHHDAAA=BBBB2BCDGEBF@BB@BBCCBCC@C@BBBCCC@CBB?CBC@BCCCCCDCCBBBDAA?@??@BB?BDDD?C@B@@A
@ATNG8:00863:07069
GATGGTAGCATCATGCATATCTCACCAGAAGATCTGGAACTCTAGAAGAATTCAGATTTTTAACACGAGAGTAAACGTAAAAAGAAGGTTTTACAAGACTCACGTTAACAATATTGCAGCAGTGCGCACACAATCGAAGCGCAGTAAGGATGGCTAGTGTAACTAGCAAGAATACCACGAAAGCAAGAAAAAGAAGTACGCTATTAACTATTAACGTACCTGTCTCTTCCGAAACGAATGAGTACTATGTAGAGCTCTATACTAATCGATTCGAGGAAGTCT
+
BCBB?BCBBBBBB?@@CBBBDCABB>BCCACCBBBD@D@BBCBBBB@BB@CADEC@@@@@2@?BBBCCBBB??>6<<99:::*;@@??BBB9BBD@DBBBCCCCC?B?AA=@@B<BBBBBBB@AACCC;;;C@BCCC@BBBBEBCB?C@CBB@CCDBBBBB@CBBBBB?BB@CCC:;:BAA;BBA>ACDCC/BA?AA@@CDCCC<><>@AA<A=A@CCC@CBBBCCC@C@AAA<ACC@AAABBBBBBBBBBBBBBCCCCCBB??;?AA@@;??@@<@;>>@=
@ATNG8:00822:07136
GATGGTAGCTATACGTATATCTATGTACTCATTCGTTTCGGAAGAGACAGGTACGTTAATAGTTAATAGCGTACTTCTTTTTCTTGCTTTTCGTGGTATTCTTGCTAGTTACACTAGCCATCCTTACTGCGCTTCGATTGTGTGCGTACTGCTGCAATTATTGTTAACGTGAGTCTTGTAAAACCTTCTTTTTACGTTTAACCTCGTTGTTAAAAATCTGAATTCTTCTAAGAGTTCCTGATCTTCTGGATAGCGACGTCGATATACTACCATCGATTCGAGGAACGTCT
+
44<<8>BCC====<<;>>>?@?=66555499:5<<AA;@A=@=ABA@BAA=AC0004=)//775;4//5<<=<>>:;;;;;)885:3344+4<<=:=<=:>B@BA@=89178;777?A><BB>B>?@@333346===>555777;;5558653333(-(--2--).4878889999372222&238.53555(33888).).05533.3538889)55:55/5255/555/588:;@;@::7776766265559;=9222;999::::::6?>;;//)/97737055666
@ATNG8:00829:07124
GATGGTAGAGAGAGCTCTCTCATCGTACTCATTCGTTTCGGAAGAGACAGGTACGTTAATAGTTAATAGCGTACTTCTTTTTCTTGCTTTCGTGGTATTCTTCTAGTTACACTAGCCATCCTTACTGCGCTTCGATTGTGTGCGTACTGCTGCAATATTGTTAACGTGAGTCTTGTAAAACCTTCTTTTTACGTTTACTCTCGTGTTAAAAATCTGAATTCTTCTAGAGTTCCTGATCTTCTGGATATGAGTGACTCGTGCTATCGATTCGAGGAAGTCT
+
<:@@<@@AAAABB:;;??BDB@AFCCBBBA@@=@BBC>CCAC@BCCCCBB?BCDCC@C@BBDD@D>BADDDCCCCABAABB2BBACAAA<ADBB=@AB@BC@@@ACC@BBBBBBBC?AAA@E?BBBBBBBB?BAA=9==;;;@@=>>@@B>><=8;;;=AA<>:>AA@???BA8=::;:/:1818>>AA.>====4=<=886<>7817;<:+;887A<A<??=AAC>>>A=D;AAAABB<@=>:=@>>>A>>>A>>>@@AABBB@AAA<BBCB<=9=<//
@ATNG8:00842:07093
GATGGTAGTTATACAGATCAGACACCAGAAGATCAGGAACTCTAGAAGAATTCAGATTTTTAACACGAGAGTAAACGTAAAAAGAAGGTTTTACAAGACTCACGTTAACAATATTGCAGCAGTACGCACACAATCGAAGCGCAGTAAGGATGGCTAGTGTAACTAGCAAGAATACCACGAAAGCAAGAAAAAGAAGTACGCTATTAACTATTAACGTACCTGTCTCTTCCGAAACGAATGAGTACTGCGTCTCACTCTCGCCTACCATCGATTCGAGGAAGTCT
+
////5:;9;05=:9:==;;:BBB<;054<7=@@@@@=A@BBBBBAA?<D:>899666@@@+>:<;;===<<<>E>??<?A@@000,03:::/?=D@CBBBBDDAA?A@BB?BCC@CBBDDCCCCCCCCCCCC@CB@@=@BBBCCAC@DACBB@CCCBCCBA>ABBBBB?BD?AAA>BABEF@D??999999(9A?CEBBBBBBB?B?BBBB?A<@@CCC@CCAAAAB@C?BAD=B::8:BCBCCD:;:AA@@@:9:98?AA<@?B>BA;;;;8:===8B6BA==
@ATNG8:00847:07094
GATGGTAGTGATACAGATCAGACACCAGAAGATCAGGAACTCTAGAAGAATTCAGATTTTTAACACGAGAGTAAACGTAAAAGAAGGTTTTACAAGACTCACGTTAACAATATTGCAGCAGTACGCACACAATCGAAGCGCAGTAAGGATGGCTAGTGTAACTAGCAAGAATACCACGAAAGCAAGAAAAAGAAGTACGCTATTAACTATTAACGTACCTGTCTCTTCCGAAACGAATGAGTACGATGAGAGAGCTCTCTCTACCATCGATTCGAGGAAGTCT
+
:;@C=@?@AABCCCCCDCDBBBABB>;;68<B@CAA?A?;;;::6>;?D@C=@@<99;;;):2==>@==@>898*97:444&497<7<<<.:994;5555@@99768=<:CAB@BBBBDCBBBBBCCCBCB@CCGC@BBCDDDCC?B@BBC?B@@@B@AA@DDCCCC?BB>AAA=?<AAA;@@@=ABCCC3BB?AAABBCCBB@B=??BB@E@@@C;;:;DBCCCC?A>AC@9@??;?@@CBABBAAAABCCBCCA?????>BB@A>>>@A=??@@=?<?AA@
@ATNG8:00862:07149
GATGGTAGTAGTACACTAGTCATACCAGAAGATCAGGAAACTCTAGAAGAATTCAGAATTTTTAACATTCAGAGAGTAAACGATAAAAAAAGAAGGGTTTTTACAAGACTCACGTTAACAATATTGCAGCAGTACGCACACAATCGAAGCGCAGTAAGGATGGCTAGTGTAACTAGCAAGAATACCACGAAAGCAAGAAAAAGAAGTACGCTATTAACTATTAACGTACCTGTCTCTTCCGAAACGAATGAGTACACATCGTCGTGTCGTGCTACCATCGATTCGAGGAAGTCT
+
****(*26<A;:4<55445<:4444.444.494//:)//)//7//5549>6;.////)/777'7399;47884444/68.//////////"//)//(3:::$3372789<997>?9<;>?=@??=>FGBBACCCCCCC??>C?BBBB?BBBB@AAA=@?B>>>>CCCBBBB?CDDBBB?BB=@==4::788-8@@;??DDD/@@<@;;<@@@BA<@;@???7<7:AC@@@@CBBCCC?C?BBC>CBB?AAACCCCCCCCBBBCDCBBBBAAABCC@B>??BB?BBBB@B?BBAA
@ATNG8:00846:07211
GATGGTAGCAGACGTGACAGAGCGCCAGAAGATCAGGAACTCTAGAAGAATTCAGATTTTTAACACGAGAGTAAACGTAAAAAGAAGGTTTTACAAGACTCACGTTAACAATATTGCAGCAGTACGCACACAATCGAAGCGCAGTAAGGATGGCTAGTGTAACTAGCAAGAATACCACGAAAGCAAGAAAAAGAAGTACGCTATTAACTATTAACGTACCTGTCTCTTCCGAGACGAATGAGTACGATGAGAGAGCTCTCTCTACCATCGATTCGAGGAAGTCT
+
:;CA<?@CBCABBBBCCDCBCCCBB@BBCGABACCB@C@BBCCCCC@BB?C@BCCBBCCC3B?:::DCCBBBBA;@@=>@@@0@C?C?CBB;BCC@FCCBBCCED=@=@@<@BB?BBBBBCFCJGCCCCCBB?BBBB?BBBBAAAD?D?CBB?BCCCCCCC?ABBBBB@BB@AAA>AAAAA9@<=899898(8@<A???CFBBB>B>AB?A<@<@BDAA?A;;;@AA>B?BCCCB??<?BAAACEBBABBBBBABB998BBBBBC?BBBB??<?BCC?B?CBBB
@ATNG8:00848:07190
GATGGTAGTACATGATAGACGACACCAGAAGATCAGGAACTCTAGAAGAATTCAGATTTTTTAACACGAGAGTAAACGTAAAAAGAAGGTTTTACAAGACTCACGTTAACAATATTGCAGCAGTATGCACACAATCGAAGCGCAGTAAGGATGGCTAGTGTAACTAGCAAGAATACCACGAAAGCAAGAAAAGAAAGTACGCTATTAACTATTAACGTACCTGTCTCTTCCGAAACGAATGAGTACCTCTCAGACGCTCGTCCTACCATCGATTCTAGGAAGTCT
+
////)/880;556<@@BAA9944995:<<7;;;:<<1616===;;:844.4.489444444#5.599;<;9965506988>?>,;7)/,/;;/=<<8=@CBBBBBB=B?AA=;567;;>=?955?;AABBCCB@D;9:=BBABAA9;498@AB?CCDDDCCCBCA@A00+0<;@=>,::<<<0843-3999+333(388:;;988*/(/8//(/(/799=9=665=?:398===59598999?9<>:====;<<<>ABA@AB@BBB?CBBBB@?@@::38:8688
@ATNG8:00818:07261
GATGGTAGCTCGCTGATGATATCTCCAGAAGATCAGGAACTCTAGAAGAATTCAGATTTTTAACACGAGAGTAAACGTAAAAAGAAGGTTTTACAAGACTCACGTTAACAATATTGCAGCAGTACGCACACAATCGAAGCGCAGTAAGGATGGCTAGTGTAACTAGCAAGAATACCACGAAAGCAAGAAAAAGAAGTACGCTATTAACTATTAACGTACCTGTCTCTTCCGAAACGATGAGTACTACTCTCAGAGACACACTACCATCGTTTCGAGGAAGTCT
+
::5569AA@A@<ABCBCDBBBBBCB=@@B7;<AF;<7;>AAACBCB@BC?B@BB;;;;;;);<AAB;:9@@==?999><==A09;443999+955.5===<<<;;5>;>A>ABC>;;;ABBBBCCDAA@BAA?B@@@?B@@@AAAA?B@D@A?ABGDECCC?BBBBAA>AB>BCA:>@999+9979=?@AA2@C?BBBBBAAAB@D>A=;;7;=@ACBC?AABB????@<@>>8>00/<<>>BBBBBB?@@CCCBBBBB>==>A7;999?<8>79<9<6<775
@ATNG8:00823:07271
GATGGTAGTCTCAGATAGTCTATAGTACTCATTCGTTTCGGAAGAGACAGGTACGTTAATAGTTAATAGCGTACTTCTTTTTCTTTGCTTTCGTGGTATTCTTGCTAGTTACACTAGCCATCCTTACTGCGCTTCGATTGTGTGCGTACTGCTGCAATATTGTTAACGTGAGTCTTGTAAAACCTTCTTTTTACGTTTACTCTCGTGTTAAAAATCTGAATTCTTCTAGAGTTCCTGATCTTCTGGGTCTCTCTCTCACGCACTACCATCGATTCGAGGAAGTCT
+
---/3778<495:545=<555657////////2;>@@8??:><>=<:///)//779)/)5;44.5.55955554<.44444$444)4<<<4;;=>1559499.55<==?7;???@:??:=9:4:2:9??@<BA0554925999=99954:944444.4443:=8=9<<<<<<<994=0000)/)/*/0000(0>>?A5=99555::::.4444$444558;8==8=>>656>:A9B<:?;;<<?@<8<999@::;<<<000/9//42948444046==8=25555
@ATNG8:00859:07261
GATGGTAGTACATGATAGACGACACCAGAAGATCAGGAACTCTAGAAGAATTCAGATTTTTAACACGAGAGTAAACGTAAAAAGAAGGTTTTACAAGACTCACGTTAACAATATTGCAGCGGTACGCACACAATCGAAGCGCAGTAAGGATGGCTAGTGTAACTAGCAAGAATACCACGAAAGCAAGAAAAAGAAGTACGCTATTAACTATTAACGTACCTGTCTCTTCCGAAACGAATGAGTACGATAGAGATCTCGTGTGCTACCATCGATTCGAGGAAGTCT
+
/999?A@CBCCFBBBBBBBB:<;BB?BCC@CCDBBFIGACCBBB@@>@C@C@CCC@@@@@0@=BBBBCDCBDDC;BB:::::$<;:;5444&5?;7<BAACBB@@=@=::6;BB>BBBBBB?BCBBBBCCBB?BFED?CBCCCECC@C@CCC@CCCEBBBB@CCBCCD?BB?C<C@BC?>?7?@@=?@BBC2@?=??@@C@@@C8;6;ABC@C=??BCD@DCBBAAA<@>AAA=ABA>BBBBCA@@@000::::>8430/////660///::;68@>B0805:::
@ATNG8:00818:07316
GATGGTAGTGATACAGATCAGACACCAGAAGATCAGGACTCTTGAAGAATTCAGATTTTTAACACGAGAGTAAACGTAAAAGAAGGTTTTACAAGACTCACGTTAACAATATTGCAGCAGTACGCACACAATCGAAGCGCAGTAAGGATGGCTAGTGTAACTAGCAAGAATACCACGAAAGCAAGAAAAAGAAGTACGCTATTAACTATTAACGTACCTGTCTCTTCCGAAACGAATGAGTACGATGAGAGAGCTCTCTCTACCATCGATTCGAGGAAGTCT
+
::8849;<@B=B=CDCCBAA=>@?CBDAA?A>>>==8<==5626=:>@;@:=<<55555$549<565<<5555)5;4444&4;7;.444&5;<7===<><<<<8<8<<8<==8==<<>>==>@AAA@@@B?CBBA@BABB@@@@<@=AA@?BBBB::9@?BCCBBC?:0+/;:*/0@A@5>093:<=<<,<;68::?@BBBB?B:87>?6;7<@CFC@CC:::BB?A????7>>=6>AA????BB?ABBBB@BB668=;;;?A>B;;;:A177>?;>8==;;
@ATNG8:00821:07300
GATGGTAGAGAGACTGTAGCGCATCCAGAAGATCAGGAACTCTAGAAGAATTCAGATTTTTAACATCGAGAGTAAACGTAAAAAAGAAGGTTTTACAGACTCACGTTAACAATATTGCAGCAGTACGCACACAATCGAAGCGCAGTAAGGATGGCTAGTGTAACTAGCAAGAATACCACGAAAGCAAGAAAAGAAGTACGCTATTAACTATTAACGTACCTTTCTCTTCCGAAACGAATGAGTACGATGAGATCTCGTGTGCTACCATCGATTCGAGGAAGTCT
+
//883998:::;:<==;;;===<=<7<<<6;;555:.5.5594444.4:5:7/////;;;';47///83333333(33333333#38261666*6///66:9===<6;28?;???<AA>>ABCCBCBCC@@::6;BAA>AABA::9A=A=A::::BBBBC@@=?AAA??=>A=999299989+98829899+9?<ACBBBBBC?<?:>>;;5;8=?BBC?CC=BBBB?B?BBC>CBC@CBAABCBAAABBBBBBCBBBBBBBDBB>BBCFBB?BCBB@BADBBA
@ATNG8:00822:07313
GATGGTACGCAGACGTGGACAGAGCGCCAGAAGATCAGGAACTCTAGAAGAATTCAGATTTTTAACATCGAGAGTAAACGTAAAAAGAAGGTTTTACAAGACTCACGTTAACAATATTGCAGCAGTACGCACACAATCGAAGCGCAGTAAGGATGGCTAGTGGTAACTAGCAAGAATACCACGAAAGCAAGAAAAAGAAGTACGCTATTAACTATTAACGTACCTGTCTCTTCCGAAACGAATGAGTACTATGTAGAGCTCTATACTACCATCGATTCGAGGAAGTCT
+
555<7<9554///////)////:=<DF@<:9=5/////)/)///99:::<<8<8::7:7999$/)///////9<=<=5;:;;==>+==03-377&3394333;8888;6:?@:6:;;.3338696=;;559?@@@=@BBA?A@9:9@=?;?=?>?;:434440498:::;4454=6=A=544?>?9;77/88889(9>:?AAAA?>??18169:9197=:@@A?;::C@A@>A?=?>77786878?>@ABBBBBA@>>>888====>:94:755>@:=>8:4:=>::;
@ATNG8:00833:07303
GATGGAGCGCATATCAGCGCAGCCCAGAAGATCAGGAACTCTAGAAGAATTCAGATTTTTAACACGAGAGTAAACGTAAAAAGAAGGTTTTACAAGACTCACGTTAACAATATTGCAGCAGTACGCACACAATCGAAGCGCAGTAAGGATGGCTAGTGTAACTAGCAAGAATACCACGAAAGCAATAAAAAGAAGTACGCTATTAACTATTAACGTACCTGTCTCTTCCGAAACGAATGAGTACGTGTGCGACGTGTCTCCTACCATCGATTCGAGGAAGTCT
+
///:6;<CEEBCBCB@@@?AA<?@8<@;:<@<<69.96;<AA::;<@?=B?BBBB@@@@0B=BBBBCBBBBA@9@@;;;;;*;D>@<@@@1@CD:@G9;;CCDC@C@BA>A;:6;BB;;<BBCCCBBBBCGADCCC@CBCBBBCC@C@CCB@BCCDBBBB@CCCBCC?AA>AAC?AABDD=B??9:::::(:??@:9:A@>00,0=@@@@;@=CCDBC@DB?>?:;6:=A@E<C@@=000AAAAB>?>>>>>@ABBBBBC?BCB<??@A??9?:9<<A<@>>?
@ATNG8:00834:07297
GATGGTAGCTCGCTGATGATATCTCCAGAAGATCAGGAACTCTAGAAGAATTCAGATTTTTAACACGAGAGTAAACGTAAAAAGAAGGTTTTACAAGACTCACGTTAACAATATTGCAGCAGTACGCACACAATCGAAGCGCAGTAAGGATGGCTAGTGTAACTAGCAAGAATACCACGAAAGCAAGAAAAAGAAGTACGCTATTAACTATTAACGTACCTGTCTCTTCCGAAACGAATGAGTACGAGAGAGCACACGTGTCTACCATCGATTCGAGGAAGTCT
+
888:5;555<<::;5449444::55.59949;;666:?:>;;;9;;.44.4.5><<>>>>+<7;;;;:=;<977(7794444$4<7;.555&555.5955@<==?1505;49>?;?A@BBCCDGGGDCCCCD@BABC>A@@DDCBB@C@@>=*//////;;8;CA<<?6?;4/0/38668=6<<<699::>1>B>CBBBAA@9:59=>?>A6:5;?B@@>@CCBBBC?B?BCB>CCE>@?BBBAB???BA:9:??ACBBBAAAED@B??;;;5;@??9>:=>>>
@ATNG8:00836:07314
GATGGTAGATACTCGCTGATACACCCAGAAGATCAGGAACTCTAGAAGAATTCAGATTTTTAACACGAGAGTAAACGTAAAAAGAAGGTTTTACAAGACTCACGTAACAATATTGCAGCAGTACGCACACAATCGAAGCGCAGTAAGGATGGCTAGTGTAACTAGCAAGAATACCACGAAAGCAAGAAAAAGAAGTACGCTATTAACTATTAACGTACCTGTCTCTTCCGAAACGAATGAGTACTGTATCTATGTGTGCGCTACCATCTATCGAGGAAGTCT
+
CCBB?BBCCBBB@@@@@ABBBDAA@;ABA>A>>@00*07<>?A@AC:B@8;6;@@;::9:.97AA=BBAA<?CA6;;;;;;;$;;<;4555&59949=5;90//0/6:<7=;=<=@CCCBBCCFDHMBBA@>@BBA=@ABBCBAA@FAE@@?@BBBCBCB?BBBA?@?AA=@@=48<?>>8897<@@@AA2AA?AABB888CD?C?BB;;7::<<BBB?@???<?>:??A@?8=8838>>ABBBB???BBAABA???BBBBABB@B//////;;;383=>><
@ATNG8:00843:07308
GATGGTAGTATCTGCACACTCTGTCCAGAAGATCAGGAACTCTAGAAGAATTCAGATTTTAACACGAGAGTAAACGTAAAAGAAGGTTTTACAAGACTCACGTTAACAATATTGCAGCAGTACGCACACAATCGAAGCGCAGTAAGGATGGCTAGTGTAACTAGCAAGAATACCACGAAAGCAAGAAAAAGAAGTACGCTATTAACTATTAACGTACCTGTCTCTTCCGAAACGAATGAGTACTACTCTCAGAGACACACTAATCGATTCGAGGAAGTCT
+
8>>>@CBB>@@@DBABCEBBBB=CCACBB@BABCAA?AFCCAAACF@BB?B@AAB;;;;.488?@@BCBBAAB=::;AAA5?@<@2:;:&9999>?CDDCA:;4;=@@<@CC?CBEACBBBBGCICKFB@?@@A@?@@@@DBAA?B@DDB@BBBBB;;<@CCCAAB@CB@BBC>A>?>A99:929<?AA2AA<?@@@@?@@A7877@AA7>;?8;;B@ECAAA@A=A>AAC9A??=?@?AB@??AAABBBCCCCBBA@@>>?>A?;;?;??@@;>:=;;8
@ATNG8:00852:07291
GATGGTAGTGCGTGAGAGAGAGACCCAGAAGATCAGGAACTCTAGAAGAATTCAGATTTTTAACACGAGAGTAAACGTAAAAAGAAGGTTTTACAAGACTCACGTTAACAATATTGCAGCAGTACGCACACAATCGAAGCGCAGTAAGGATGGCTAGTGTAACTAACAAGAATACCACGAAAGCAAGAAAAAGAAGTACGCTATTAACTATTAACGTACCTGTCTCTTCCGAAACGAATGAGTACTGTATCTATGTGTGCGCTACCATCGACACTCCAAAGTCT
+
BBBC@CBBBBC@@@BBA@A@CDDDD>BBB@CCCCCCAC>AACCCCC?BC:98;B@;????+<:B=<B???9973(33:4444$4<7<7=<<.<9506B@BBCCCE=A=;;8;BB@BBCCBCDCFECBCBBBB@CCBC@BBBBCBBB@C@C@A<>>>000>@;<@@>BB=BC:996266==>7>==?<=AAB1AB>B???B@A@B?C?::8C?B?BBDDGABBBBCBC?B>AAE=BBD?BABAABBBBCCBB???CCCCCBBBC@@<>B=999A<888:A7A?:9
@ATNG8:00855:07306
ATGGTAGGTGCGACATGAGTGTATCCAGAAGATCAGGAACTCTAGAAGAATTCAGATTTTTAACACGAGAGTAAACGTAAAAAGAAGGTTTTACAAGACTCACGTTAACAATATTGCAGCAGTACGCACACAATCGAAGCGCAGTAAGGATGGCTAGTGTAACTAGCAAGAATACCACGAAAGCAAGAAAAAGAAGTATGCTATTAACTATTAACGTACCTGTCTCTTCCGAAACGAATGAGTACTGCGTCTCACTCTCGCCTACCATCGATTCGAGGAAGTCT
+
444.440*0@0//<<;<=@=B@A;;.///)///:;=4;7;<<=B?@=@B>B>@@B;;;;;*;:A?@DFCCCABB9A@;:;:;*;B@B?CCC9BBB?BCCBBBDCC@B@BB@BBC@CBAABAAACDCCCCCCC@BBBE@BBCBBCCC@CACCC@BBCDDDBB?BBBBBC?BB?BAA=@A:::59??<99999(:@<AA??@BBBC>?;?BAA=A>AEBBC@BBBBAAA?B?AAC>CAB>AABBBCCCCBBCBCCBAABCB@@>@AA>AAAAAA>ABBF@F?B>>>
@ATNG8:00860:07290
GATGGTAGACATATCGTACTCTCTGTACTCATTCGTTTCGGAAGAGACAGGTACGTTAATAGTTAATAGCGTACTTCTTTTTCTTGCTTTCGTGGTATTCTTGCTAGTTACACTAGCCATCCTTACTGCGCTTCGATTGTGTGCGTACTGCTGCAATATTGTTAACGTGAGTCTTGTAAAACCTTCTTTTTACGTTTACTCTCGTGTTAAAAATCTGAATTCTTCTAGAGTTCCTGATCTTCTGGGTCTACGCTCGTCGCGCTACCATCGATTCGAGGAAGTCT
+
/;9;>@@DDBABCCCBBBDDCCBCCDGEGCCC@BBBF=CB>B@BBBBDCC?BCCCC?C?BBCC?B?AAACABB:968;;7;+;A?A?=<7<000:@::7=A;>>ABEE>AABBBBAA?BAA<A=AA?>>>??<@@@@:??BB?????@ABB@>==;=<=:;;5;=>>>B@@@@@:>8888)89>:>BDDC/>?AAA9>>??B@@@>>:=BAB/B==>?<?<AA<AAAAAAA=A<AAAAAA=A;;;5;==>?@=>>??>;;>:::A<@@A@@@8>>@@<?;>><<
@ATNG8:00838:07347
GATGGTAGTCTCAGATAGTCTATAGTACTCTCGTTTCGGAAGAGACAGGTACGTTAATAGTTAATAGCGTACTTCTTTTTCTTGCTTTCGTGGTATTCTTGCTAGTTACACTAGCCATCCTTACTGCGCTTCGATTGTGTGCGTACTGCTGCAATATTGTTAACGTGAGTCTTGTAAACCTTCTTTTTACGTTTACTCTCGTGTTAAAAATCTGAATTCTTCTAGAGTTCCTGATCTTCTGGGTCTCTCTCTCACGCACTACCATCGATTCGAGGAAGTCT
+
//9:6;?ACBCBBBBCCCAA@CCCBCCBA@@B;;;6;B?B?CB@@ACC@CICCC@C@BBCC@C@BBBBAAAA@<:9999$936:@A@9@@:;:;BD@BB?BCCCBB<>?B>@@00*0==5;7=>>=?>@=:?>?A=>==BBC@@@D@>==>>>:;;;;??;@<888?A@??=4:888)89>988888(8>=>D588@@AA@<<<08888(89::D=D<AA;AADB@??;@=AA<<=D<A>>>9=<<<9::=@AA@@@B>>=@<A=>>BB<????;@;;;;@
@ATNG8:00866:07085
GTGGTAGTGTCATATGAGAGTGTGTACTCATTCGTTTCGGAAGAGACAGGTACGTTAATAGTTAATAGCGTACTTCTTTTTCTTGCTTTCGTGGTATTCTTGCTAGTTACACTAGCCATCCTTACTGCGCTTCGATTGTGTGCGTACTGCTGCAATATTGTTAACGTGAGTCTTGTAAAACCTTCTTTTTACGTTTACTCTCGTGTTAAAAATCTGAATTCTTCTAGAGTTCCTGATCTTCTGGGTCTCTCTCTCACGCACTACCATCGATTCGAGGAAGTCT
+
;;@:?8@?ACBBBCCBBBCCCEGCCCIDBB?<?AAC>BB>C@DBBBBCC@DBB>><C<BBBC>C?;;9BCB@@A;9::9:(:;59BDF>CCCE?AAEACC>BBCCBB@BCCCCBBB@CBB?B?CCBBBBAB=ABBC?@@BCGCCCCCCCCCCCD@BBB@CF@B>BBBBBBB@@<?@@@@9@@G>;;;;;*;BBCE>CBCCCCDAAA5;;;;*<BBBD@C@CFAFDCCCBB?C@CCCCCD?BBBD>CCCCCCCCBBBBCCCCCCB@CBBBCC?AADC@C@BBBB
@ATNG8:00882:07085
GATGGTAGCATCATGCATATCTCACCAGAAGATCAGGAACTCTAGAAGAATTCAGATTTTTAACACGAGAGTAAACGTAAAAAGAAGGTTTTACAAGACTCACGTTAACAATATTGCAGCAGTACGCACACAATCGAAGCGCAGTAAGGATGGCTAGTGTAACTAGCAAGAATACCACGAAAGCAAGAAAAAAGAAGTACGCTATTAGCTATTAACGTACCTGTCTCTTCCGAAACGAATGAGTACTATGTAGAGCTCTATACTAATCGATTCGAGGAAGTCT
+
BB;:69>B?:;>CA@@ECCBCCAAA?BAA=?BCA@@<@=@A@BBCC@CC?A?ACCCCCCC+=9<A<BAC@?9:9-9<@>==9'9;7<.444&59;8=;;@@<@=A5:2:>;>9929A@?@ABAABAAABCDC@A@@D>A@ACDBBB?B@BBC@BBFBBBCD@BBCCBC@BB?BAA>???@@:<>>:000000%0;9/0/09;?AB?BDB?A:.515;;>@>;;;;;;A=A;>>>5>;;6;>AA>==CBAAAABC===CDBB?@;;6;?>;;7;?@@=@<B@@@
@ATNG8:00883:07070
GATAGCGCGACGAGCGTAGACCCAGAAGATCAGGAACTCTAGAAGAATTCAGATTTTTAACACGAGAGTAAACGTAAAAAGAAGGTTTTACAAGACTCACGTTAACAATATTGCAGCAGTACGCACACAATCGAAGCGCAGTAAGGATGGCTAGTGTAACTAGCAAGAATACCACGAAAGCAAGAAAAAGAAGTACGCTATTAACTATTAACGTACCTGTCTCTTCCGAAACGAATGAGTACAGAGAGTACGATATGTCTACCATCGATTCGAGGAAGTCT
+
>=BBCCB@@AA;99;6A?@;;;7;AC=BBBBBB@B@BBBBA<;:;C@C?AAB??===.?=ABBCBCBA:99.9@:;;;;*;C@B@BBB<CGC@CFDDEIBABAEA@@>@CA>BB@@ACCDCCCBBBCCC@CBBB@BBBBCCCC7;7;@@;@@@@BCAA?ABDBCB?BD@BBB?BBBAB=@??9?@@@A2A@?BBBBBBAAA<>;>>>B;><>>BCC?BBAAADC>A<988*9<<8>@@ABBBBBBAAABBCCCDDC???A@A<>??BAA<AA@@=?=????
@ATNG8:00892:07050
GTGGTAGTATCTGCACACTCTGTCCAGAAGATCAGGAACTCTAGAAGAATTCAGATTTTTAACACGAGAGTAAACGTAAAAAGAAGGTTTTACAAGTCTCACGTTAACAATATTGCAGCAGTACGCACACAATCGAAGCGCAGTAAGGATGGCTAGTGTAACTAGCAAGAATACCACGAAAGCAAGAAAAAGAAGTACGCTATTAACTATTAACGTACCTGTCTCTTCCGAAACGAATGAGTACATAGATATACGTATAGCTACCATCGATTCGAGGAAGTCT
+
>>D@CCCBBBCBBBCBBBCCBBBDADCC@CCCCCC@CACCCCCCC@CC@C?BBCCCCCC3C?BDDCBBAB>>=5;<9:;;;*;C>B?BBB;BCC@CBCCECCCC@C@BB?CCC?BBBABBFCDCABBDCCC@BBBC@BBBBCBBB?C?BBC?BBBBBCCC@CDCCAA>@B@CCC?CCCDC:??A=ABBBC3BB@B>?@CCBBB?C?AAAA=D<=>BBC@CCBBBBB?D=AAA<ABC?CBBBBBBBBBBBCAAACCCCC>?>AAB<>===>>;>AAA=C<A>>?
@ATNG8:00905:07065
GATGGTAGTATATCGCGTCGCTATCCAGAAGATCAGGAACCTAGAAGAATTCAGATTTTTAACACGAGAGTAGACGTAAAAAGAAGGTTTTACAAGACTCACGTTAACAATATTGCAGCAGTACGCACACAATCGAAGCGCAGTAAGGATGGCTAGTGTAACTAGCAAGAATACCACGAAAGCAAGAAAAAGAAGTACGCTATTAACTATTAACGTACCTGTCTCTTCCGAAACGAATGAGTACTATAGACTATCTGAGACTACATCGATTCGAGGAAGTCT
+
::<B<@?B@AAA@::::::<>>==<965504<;5668<9>9==<<:==:=8=<5;::99$9;B;@@;;<<=?>@@:99999'9=9=5:::*9@@;@@?>A9<;A>B?CC>@@@>ABCCBCBCCCBBBBBBC?BBBB?@@@@BCBE@EGDBB?BCCDDCBB?CBCDDD?CC?BBB?BBCCF>AA@=@@@@@2@@>BCBAAACCD>A>ABBB?B?BBCCD@BCCCBBB?B?BBB<BBB@BBBCCBBBCCCCBBBBBBBBCCCCCBBBBBBAA>ABCC@C?B>>>
@ATNG8:00911:07068
GATGGTAGCGCACACATAGATACAGTACTCATTCGTTTCGGAAGAGACAGGTACGTTAATAGTTAATAGCGTACTTCTTTTTCTTGCTTTCGTGGTATTCTTGCTAGTTACACTAGCCATCCTTACTGCGCTTCGATTGTGTGCGTACTGCTGCAATATTGTTAACGTGAGTCTTGTAAAACCTTCTTTTTACGTTTACTCTCGTGCTTTAAAAATCTGAATTCTTCTAGAGTTCCTGATCTTCTGGGACGACGCGCACTGACACTACATCGATTCGAGGAAGTCT
+
<<>>;><;:554<444:955666<<<;;?@<>6?;99,44.45:455<;;6;<<<<8<8<=5509=@?;;99955.59999$443445;2:9;;8<==9=?9<<>===<@@@<<<@>:>?@9>:>:;9C>::4:>@@299@95555699=;@;;;:===955058<<<=@CCCC?A@DBA7A6;69AA@A0=9955)55;77///////)/777'7566>:><@@:>><;;;;7;.55:;9<5:455)5<<556955599999//////7979:7555<9<7<<::
@ATNG8:00867:07135
GATGGTAGATACTCGCTGATACACCCAGAAGATCAGGAACTCTAGAAGAATTCAGATTTTTAACACGAGAGTAAACGTAAAAAGAAGGTTTTACAAGACTCACGTTAACAATATTGCAGCAGTACGCACACAATCGAAGCGCAGTAAGGATGGCTAGTGTAACTAGCAAGAATACCACGAAAGCAAGAAAAAGAAGTACGCTATTAACTATTAACGTACCTGTCTCTTCCGAAACGAATGAGTACTACTCTCAGAGACACACTAATCGATTCGAGGAAGTCT
+
BCCC?CBBBBCCC@@ACCDCCCCCC=BCCBCDDDBB@B@CCCCCCC@CC?B?AA?98888):?BABBBBBBBCB>BBBBBBB5BC?B?CBD;BBG@CBBBCCCA@>@@CC@CCD@BBBBCCDCECCCCCBCB@CCBB@BBBBCCBB?C@CBB?BDDDCCAC?CAABBB@AA<AA@;??AAA9A@@9<<<>=.?A?CBAACCCCC?B=ABAA:?:@ACBB?BCCCCBB@B@BBB>CAA>ABBBBCCCBBBBBBBBAAABCCCBAA>AA>>><@@@@<@6;;;;
@ATNG8:00882:07109
GATGGTAGAGGAGAGCTCTCTCATCGTACTCATTCGTTCGGAAGAGACAGGTACGTTAATAGTTAATAGCGTACTTCTTTTTCTTGCTTTCGCGGTATTCTTCTAGTTACACTAGCCATCCTTACTGCGCTTCGATTGTGTGCGTACTGCTGCAATATTTGTTAACGTGAGTCTTGTAAAACCTTCTTTTTACGTTTTACTCTCGTGTTAAAAATCTGAATTCTTCTAGAGTTCCTGATCTCTGGCGCTCTGTCACGTCTGCTATCGATTCGAGGAAAGTCT
+
?@::590///)////;<?CCBAB@99;457<00)000)/@=A8CBBBCAA<A?@;=7;7;>>@@B:>>?>AA;:8533333$3923338.788<055;74404:::;48889;;99,//5(-(,,,--766(3266062222::977333.--50--.3,..(.2886222225.55788*50559>===*;52222&222228877:15555(5...727369,55588883737689..--62-...777222657522.3./.335/7998(./'....
@ATNG8:00901:07094
GATGGTAGTCTCAGATAGTCTATAGTACTCATTCGTTTCGGAAGAGACAGGTACGTTAATAGTTAATAGCGTACTTCTTTTTCTTGCTTTCGTGGTATTCTTGCTAGTTACACTAGCCATCCTTACTGCGCTTCGATTGTGTGCGTACTGCTGCAATATTGTTAACGTGAGTCTTGTAAAACCTTCTTTTTACGTTTACTCTCGTGTTAAAAATCTGAATTCTTCTAGAGTTCCTGATCTTCTGGCTCTCTCTCACGCACTACCATCGATTCGAGGAAGTCT
+
5:;;5;449444:<<<<<<<=<@;>?=95555.59=:8<A>B@CCCCDCC@BAAA?;;8=B;;6;=A@=;;;;::)/////$//)//::1456<8;<<656155@@:;69BCCCBBBADBB?B=BAAAABBC@CCCC9;:BBABBA@@@ABBBBB@BFDACG?B>AABBBBCCC@BBABC9C@E@BCEIH1==EEE=B;;;;;BBBBACCDC5DBBBCADABB@BBBB@AA@C@DCCDCC>A@CACDBAA@@C@@@BA@@@@@<@A@@@A>AAAA?B?BBBB
@ATNG8:00910:07120
GTGGTAGGCGAGAGTGAGACGCAGTACTCATTCGTTTCGGAAGAGACAGGTACGTTAATAGTTAATAGCGTACTTCTTTTTCTTGCTTTCGTGGTATTCTTGCTAGTTACACTAGCCACCTTACTGCGCTTCGATTGTGTGCGTACTGCTGCAATATTGTTAACGTGAGTCTTGTAAAACCTTCTTTTTACGTTTACTCTCGTGTTAAAAATCTGAATTCTTCTAGAGTTCCTGATCTTCTGTGAGATATGCATGATGCTACCATCGATTCGAGGAAGTCT
+
>>B?B@@;??A?BBBCCCCBCCBCHDDDCCCAGCCC?CF@C?CDCCCCC@BAABB>A@BCCCAE?BCB;;:B<?>9::9:)7A:ABAC>DFBB?@@??CC?::;BCB?BBBAABBC@BB<?<???AA???<??BC?B?A>>>?ABCBBB@>@?6:;><>A>D=A===@@CBB7;;???2?<@=ACCAD/BB;;;6;?>?>>>??>7===:(522285:3776:888=773749;<=65.2<?AA===@@BB?>>>>=??==><>>BAAA<>>::5:;>@=>
@ATNG8:00865:07184
GATGTAGTCTGCTCTGACTTCGTACTCATTCGTTTCGGAAGAGACAGGTACGTTAATAGTTAATAGCGTACTTCTTTTTCTTGCTTTCGTGGTATTCTTGCTAGTTACACTAGCCATCCTTACTGCGCTTCGATTGTGTGCGTACTGCTGCAATATTGTTAACGTGAGTCTTGTAAAACCTTCTTTTTACGTTTACTCTCGTGTTAAAAATCTGAATTCTTCTAGAGTTCCTGATCTTCTGGCGCTCTGTCACGTCTGCTACCATCGATTCGAGGCAAGTCTT
+
88////55?@@@;;<?A::05>B@::6=A=@CCC>BB@C?BDGCCCC?BBCCB?B?BB??<@?ABBBBCBBB<=>==;.?@>AACC=CCED@BBB?BB>AABBBB@BBBBBBCC?AAA?C?CBABC>8:<@A>><>AA=>=@@@@ACB????;???;?@<@=AAB???A::5;;;=>2?7<7;AEEK/?>898-8;@888?>;:5;=<<+9885A:?<?D<BBAA788;>;?A@@=>:::;7//////6:::9<=<<=====:<<<<;969///)//664-/)
@ATNG8:00868:07178
GATGGTAGGAGACACGTCGCACACGTACTCATTCGTTTCGGAATGGGAGCAGGTACGTTAATAGTTAATAGCGTACTTCTTTTTCTTGCTTTCGTGGTATTCTTGCTAGTTACACTAGCCATCCTTACTTCGCTTCGATTGTGTGCGTACTGCTGCAATATTGTTAACGTGAGTCTCGTAAAACCTTCTTTTTACGTTTACTCTCGTGTTAAAAATCTGAATTCTTCTAGAGTTCCTGATCTTCTGGTGTCTTATCTGTATCACTACCATCGATTCGAGGAAGTCT
+
44::5:5;6:B@==665555>@@?;>>>:;;@8:888189(-(--8,--/<<5:9944.43994506:>>>@BA=;@6=9=9?19?6?873,3;;>465?6>>,/0/96617===BBBB@FCB<?=?BB;;;==8=A@A>=>??AB>>>@@@AA???=@@@;@@<A=@@@@@AAA>>>8866'2.5.22222$296661755576....(.666(557::5:5::155999996;388;:::5:=C6;77=A=>>>B@@>>>A>>>@;@@@@AA<???D=D;??@@
@ATNG8:00872:07151
GATGGTAGAGAGAGCTCTCTCATCGTACTCATTCGTTTCGGAAGAGACAGGTACGTTTAATAGTTAATAGCGTACTTCTTTTTCTTGCTTTCGTGGTATTCTTGCTAGTTACACTAGCCATCCTTACTGCGCTTCGATTGTGTGCGTACTGCTGCAATATTGTTAACGTGAGTCTTGTAAAACCTTCTTTTTACGTTTACTCTCGTGTTAAGAATCTTGAATTCTTCTAGAGTTCCTGATCTTCTGGGCTGCGCTGATATGCGCTAATCGATTCGAGGAAGTCT
+
C;:99;::BB@@;;5;:;?CB>B@?@=>=@AB=BBCE>BA?CBBBBBBA@<A@@:;;)4399=C?C??AFFBBAAB???;;;)9?9:<==5=@@@>AC@<@@-00:7794:<BBBABB?AAB>B>AACAAA??<;AAA;>>>>>@>===;;;A>>>188:4:<9=:>?===>>>?7:9?>=-=8=:=>DFD/??===0669///555715077(///)/75959<1///886758;==9:9<0667<3;<=:8:>;CAAAA@CBBB@CAA@E@BBBC@C?A;:9
@ATNG8:00876:07180
GATGGTAGATATATGCACGCTCTACCAGAAGATCAGGAACTCTAGAAGAATTCAGATTTTTAACATCGAGAGTAAACGATAAAAAAGAAAGGGTTTTTACAAAGACTCACGTTTAACAATATTGCAGCAGTACGCACACAATCGAAGCGCAGTAAGGATGGCTAGTGTAACTAGCAAGAATACCACGAAAGCAAGAAAAAGAAGTACGCTATTAACTATTAACGTACCTGTCTCTTCCGAAACGAATGAGTACTGTATCTATGTGTGCGCTACCATCGATTCGAGGAAGTCT
+
--5538=CCCCBB@A@CA@ACEBAA?ACC=AA<00/4927<<566=8<:481////////$/39::;943/8666.6///89888$///(38.7777$3///(/8/////333(3,334732,2558=DGDCCCCCBBBC?CCCC?BBBBBBBB?C@BBB@CBEFCCCC?CCBBBB@AA>ABA:??999+9=<<ABBBB3BB?BBBBBBBCD?B?BAB@;><>ACCC@BDBBBAA?A@CCC<B;:8:AADCCCBCBABBCBBBBBBBBBBAAA?CCBBAA>=BBA=A=B=;;
@ATNG8:00877:07154
GATGGTAGAGAGAGCTCTCTCATCGTACTCATTCGTTTCGGAAGAGACAGGTACGTTAATAGTTAATAGCGTACTTCTTTTTCTTGCTTTCGTGGTATTCTTGCTAGTTACACTAGCCATCCTTACTGCGCTTCGATTGTGTGCGTACTGCTGCAATATTGTTAACGTGAGTCTTGTAAAACCTTCTTTTTACGTTTACTCTCGTGTTAAAAATCTGAATTCTTCTAGAGTTCCTGATCTTCTGGCGCTCTGTCACGTCTGCTACCATCGATTCGATGAAGTCT
+
:::??BCCCCBBBCC@@@CCB?@99:?@?B@@?ABCJ?FD@C@CCCCCCD@CDBBB=C?CDAA?B@BBBBCDCCB@BAAAA2AA=AAAA<ADBA?BAA?BB>AAA?@?=??BBBBBB?CCC?C@CC>>>@>B@AAAA;??A===A<<=D@@<<<?:687=::5:<===>>>AGD5;;;::/:1818>CCC.>>>>>9>BA@@@><8808888(8==?@;@=CA=AAAA>>>=D;???@BB<>>>;8::=<=@B@@@??>AAAA@@:>=>BCE;====>@=A>==
@ATNG8:00889:07153
GATGGTAGCGCATATCATCGCAGCCCAGAAGATCAGGAACTCTAGAAGAATTCAGATTTTTAACACGAGAGTAAACGTAAAAGAAGGTTTACAAGACTCACGTAACAATATTGCAGCAGTACGCACACAATCGAAGCGCAGTAAGGATGCTAGTGTAACTAGCAAGAATACCACGAAAGCAAGAAAAAGAAGTACGCTATTAACGTATTAACGTACCTGTCTCTTCCGAAACGAATGAGTACCTCTCAGACGCTCGTCCTACATCGATTCGAGGAAGTCT
+
55<<7<;;;:>BBAA@@@=?<556>7>>>9<<<<44.5.555<5552667=499944444$54555955555;;1::99::.9><@444)555.59999;6/0/4/0)///5:8////7779::9555<7666?:=BBB;:;;.0)////:999:5505<===>855.488.33334(4==055===+=<6;;8866-,,(,(,,,,705066;;;7;;566==:<///;1://)//:9;<<8<5538::9::;888<6;;7//////066/2+2.5555
@ATNG8:00893:07171
GATGGTAGCTCTGCTCTGACTCATCGTACTCATCGTTTCGGAAGAGACAGGTACGTTTAATAGTTAATAGCGTAACTTCTTTTTCTTGCTTTCGTGGTATTCTTGCTAGTTACACTAGCCATCCTTACTGCGCTTCGATTGTGTGCGTACTGCTGCAATATTGTTAACGTGAGTCTTGTAAAACCTTCTTTTTACGTTTACTCTCGTGTTAAAAATCTGAATTCTTCTAGAGTTCCTTGATCTTCTGGGCAGACTCTCACACGCCTACCATCGATTCGAGGAAGTCT
+
45:904:=::554:;9:999=//////9;<<595:;;145.5499566=?9@?=955)5.5444.5.5:99955./;)//777'//)/::;15565.59727;)/////95::==?<@@;??B?B?CC@@00.868:.0*0<<<@<;;;<666666D;B==:BC?B<@:;99@=99299999*9;@9;ACCC1CEDED;::C;;;@:99=BBDC1BBBCC?C9;;<@AC:000+0*.).:8..+-<9A8>ABB@@@CCBB>CC?<6997?=999>:>@@C=A98888
@ATNG8:00899:07161
GATGGTAGCACACGAGATCTCATCGTACTCATTCGTTTCGGAAGAGACAGGTACGTTAATAGTTAATAGCGTACTTCTTTTTCTTGCTTTCGTGGTATTCTTGCTAGTTACACTAGCCATCCTTACTGCGCTTCGATTGTGTGCGTACTGCTGCGATATTGTTAACGTGAGTCTTGTAAAACCTTCTTTTTACGTTTACTCTCGTGTTAAAAATCTGAATTCTTCTAGAGTTCCTGATCTTCTGGGTGCGCTACAGTCTCTCTACCATCGATTCGAGGAAGTCT
+
8;<<?BBBBBBBBBCBBAA@@@BBBBBBBDBA=?;;;0594;:BBCCCCC@CCCGF?A?ADDE@D@CBAAABA?@=@?@@@0=:<>???9?ABA=@::6;@?CABBBB=@@BBBBBB?BDC@B@>?>ABBAB?BBB><AAAAAA>>>@@AA:::>>>>@<AA==79///<==<=7<????2?9=7::AAA/??;;;3;?>???=<8818AAA/A>??D=D=?@<@@??;;;5;5:;@AAA:>:::1:;;AA@@@@?@;;;@@=<@96///=;4;-//6:9=<=>
@ATNG8:00869:07222
GATGGAGTGTCAGTGCGCGTCGTCCAGAAGATCAGGAACTCTAGAAGAATTCAGATTTTTAACACGAGAGTAAACGTAAAAAGAAGGTTTTACAAGACTCACGTTAACAATATTGCAGCAGTACGCACACAATCGAAGCGCAGTAAGGATGGCTAGTGTAACTAGCAAGAATACCACGAAAGCAAGAAAAAGAAGTACGCTATTAACTATTAACGTACCTGTCTCTTCCGAAACGAATGAGTACTACTCTCAGAGACACACTACCATCGATTCGAGGAAGTCT
+
//::6?BBBBBBBBBCBBBDFJDCACBB?BBAAAB>B@BBCCCCCACB>B@@@ACCDDD3C@BBBBBBAC???9?@@ABBB2AB?B?BBB:BCI@CCEECCCCC=A=AC?DCC?BBBBBBCDDDBCBBBCB?BBBB?BBBBBBBB>C?CAA>@CCCCCAA?AAABBB@AA=ABB;??AAB=AAA?BBCCC3BB?BAA@AAA<=:><@@AA<@<>>BCC@CCBBBBB?B?BCE>BAA?AAABBBCCCCCABBCBAA>?>BB@@@@<AAAAAA;??@@=A<@::;
@ATNG8:00878:07206
GATGGTAGCATCTGCATATCTCACCAGAGATCAGGAACTCTAGAAGAATTCAGATTTTTAACACGAGAGTAAACGTAAAAAGAAGGTTTTACAAGACTCACGTTAACAATATTGCAGCAGTACGCACACAATCGAAGCGCAGTAAGGATGGCTAGTGTAACTAGCAAGAATACCACGAAAGCAATAAAAAGAAGTACGCTATTAACTATTAACGTACCTGTCTCTTCCGAAACGAATGAGTACCTCTCAGACGCTCGTCCTACCATCGATTCGAGGAAGTCT
+
5---388;BBBC<<6CCCCCBBAC@BBBCCBBAA=@<ACF::;D@@@>@@CCDCCDDC5C@BAABBCBAAAA9@@@?@@@1@A?A=AAA9BBC@CCCDCCCBB@A?AB?BDC@BBBCBCCCECCCDBBBC?BB@@=@;;;CBAA?B@B@@>ACBBBE;;9:CA???=@@=787289?AA8799:>@@??.=>;777BCEFCC=A==BBB=C==>BCC?CDBAAAA?A?A@C;A:979@ABBBB?BBCCCCBBBCAAAAA<?>;6:///==6;;??;>;?;88
@ATNG8:00884:07206
GATGGTAGTCTCAGATAGTCTATAGTACTCTTTCGTTTCGGAAGAGACAGGTACGTTAATAGTTAATAGCGTACTTCTTTTTCTTGCTTTCGTGGTATTCTTGCTAGTTACACTAGCCATCCTTACTGCGCTTCGATTGTGTGCGTACTGCTGCAATATTGTTAACGTGAGTCTTGTAAAACCTTCTTTTTACGTTTACTCTCGTGTTAAAAATCTGAATTCTTCTAGAGTTCCTGATCTTCTGGACGACGCGCACTTGACACTACCATCTATTCGAGGAAGTCT
+
;;;:9>:;A@@?AAAAB;;6<@@<CGBBCBBB>BBBI=CC@D@CCA@ACC@BKKA@?@<@@;;697>><>995<<68=888'3959;;;2:@?@<AAC>AA9::@BBB=?>=>BB??<>AB<@=@AAAAA>>=BAAA<??@@@>===>==<///7)//8/663<5:::862226066666+627499===.?8<<<096:999//./(....$.7779496AA;@>=?>>>:=:=@@@AA;@@D=@@;;;;;;??;;7;===@==@9:///<<7<:>>:=:>=<8
@ATNG8:00884:07234
ATGGTAGCTCTGCTCTGACTCTGTACTCATTCTGTTTCAGAAGAGACAGGTACGTTAATAGTTAATAGCGTACTTCTTTTTCTTGCTTTCGTGGTATTCTTGCTAGTTACACTAGCCATCCTTACTGCGCTTCGATTGTGTGCGTACTGCTGCAATATTGTTAACGTGAGTCTTGTAAAACCTTCTTTTTACGTTTACTCTCGTGTTAAAAATCTGAATTCTTCTAGAGTTCCTGATCTTCTGGGCTGCGCTGATATGCGCTACCATCGATTCGAGGAAGTCT
+
444.4444444444;<44455555599955.55555)4:;<8=>===CC@CCBBC>@>@CBA?B?BAABC;;;A=:8999'387<=>>6=BB==@9945A6::CCCCACCBCCECC?BADAC@CEECAAAC@CBAA7;;;;;;;<AAA@EA?AC=B??<@B?B@EBB@@@B;;5;;;;;.;?B>BBCCC0AA;;;7;;ABBBBBBA5;;;;*;B;;:@CACCGCBBC@@AAM@BBBCCC?BB@@;@;;;ABCCBEECCC;;;BB?B<;;AC?BBBCAD@CAAA
@ATNG8:00891:07260
GATTAGTGATACAGATCAGACACCAGAAGATCAGGAACTCTAGAAGAATTCAGATTTTTAACACGAGAGTAAACGTAAAAAGAAGGTTTTACAAGACTCACGTTAACAATATTGCAGCAGTACGCACGCAATTGAAGCGCAGTAAGGATGGCTAGTGTAACTAGCAAGAATACCACGAAAGCAAGAAAAAGAAGTACGCTATTAACTATTAACGTACCTGTCTCTTCCGAAACGAATGAGTACGTGTGCGACGTGTCTCCTACCATCGATTCGAGGAAGTCT
+
@@B@BDCCBCCDBBB;;;BBCCCADCC@CCCG998;?@@@@CBEABB?B@??A;;:9:$95=:<EAC@A:99/:@;;;;9$9;7;5999&49959@;@@B>BB?B@;;:;EE@DBCCCBBBCCCCCCB;;:;@BBACDCBBCCC@EGE@@?@BBBEBBB?BBCCCC>AA=????BBAA@;???;?>CDD3@A=ACCEECC??<><??CC?C@CCBBA=@@@@@AC@C?AAA<AAA>AABBCBBABBBBAA???AAA@@B>AAA@B??;:;5;A>?:>;>;;;
@ATNG8:00903:07302
GATGGAGCTCTGCTCTGACTCTCGTACTCATTCGTTTCGGAAGAGACAGGTACGTTAATAGTTAATAGCGTACTTCTTTTTCTTGCTTTCGTGGTATTCTTGCTAGTTACACTAGCCATCCTTACTGCGCTTCGATTGTGTGCGTACTGCTGCAATATTGTTAACGTGAGTCTTGTAAAACCTTCTTTTTACGTTTACTCTCGTGTTAAAAATCTGAATTCTTCTAGAGTTCCTGATCTTCTGGTGTCGTCTATCATGTACTACCATCGATTCGAGGAAGTCT
+
>>CC@CCCC<::C<<BEBBBCCBBCCABADD@DCCC=BB?C@BBABBBB@BFFAB?B@CCBB@CACICCCCCCC?BBBBC5CGADBCC>CBBBACIFACC?A@BA;;7;BB@@ABB?BBC?@?ACCBCCCC@DCDE?BBBBCBDCBBCCC@@@B?@@@?BD?B?B@@ABBBBC?B;;;;*;;B;<;;<<*;CABB>CCCCCCCA@@=AA@A0@@@AB?B>BB=A@BBB@A@AALDCCDC@CCI@CCCHDBBBB@@@ABBBBBBD@DBCBBC@CBBB?C?A?@?
@ATNG8:00865:07357
GATGGTAGTGATACAGATCAGACACCAGAAGATCAGGAACTCTAGAAGAATTCAGATTTTTAACACGAGAGTAAACGTAAAAGAAGGTTTACAAGACTCACGTTAACAATATTGCAGCAGTACGCACACAATCGAAGCGCAGTAAGGATGGCTAGTGTAACTAGCAAGAATACCACGAAAGCAAGAAAAAGAAGTACGCTATTAACTATTAACGTACCTGTCTCTTCCGAACGAATGAGTACCTCTCAGACGCTCGTCCTACCATCGATTCGAGGAAGTCT
+
/99:6?ACCDCBBBBBBCCBCCBAB?BBB>BBC;:;?B>BBCBBBD?CB?A=@?@;9444$36;:<BBAA@??@9??@CCC;CC?B7;;7;BC@BBBCCGCCB@B?;;7;;;6;BDDBBCDCCCCCBCCC@BBBD@DCCBBBAA?B@CCC@CCCBBCBB?BCCDFE@@@=?BA?BAAAC=><<:9999:(:?<@??@BCBBB@B?A@@=5;5;=@@@?BBABBBC@C@CK?@?@?AABBAAA?BBBAAAEBAAABBBB@?;;5;888;;:>AAB=H7;;=;
@ATNG8:00873:07350
ATGGTAGTGGTCATATGAGAGTGTGTATCATTCGTTTCGGAAGAGACAGGTACGTTAATAGTTAATAGCGTACTTCTTTTTCTTGCTTTCGTGGTATTCTTGCTAGTTACACTAGCCATCCTTACTGCGCTTCGATTGTGTGCGTACTGCTGCAATATTGTTAACGTGAGTCTTGTAAAACCTTCTTTTTACGTTTACTCTCGTGTTAAAAATCTGAATTCTTCTAGAGTTCCTGATCTTCTGGGTCTCTCTCTCACGCACTACCATCGATTCGAGGAAGTCT
+
,,-(-5:44.48:9<===55555599;;6535:333(3;6<.555:::>;?;<<@:>:666@<@:BB:96BB>>:=>@@@+?BAC>>>46/:;)///)//29<<///8<<:666;=7<<=8=8=BCBB?CCACCCC:;;C;::@996@@@>BBC@C9999B?C?BB@@@CDCC@B;;;;.;;A=BCHEI5CB@@@8@;;0<<<0//)/777'//5==8>:>B?@;@@;@@<C@CC?@@B?ABAB=C;;;;>>000=<AA99:9@<9:9499.4//6(-(----
@ATNG8:00883:07358
GATGGTAGCGCATATCAGCGCAGCCCAGAAGATCAGGAACTCTAGAAGAATTCAGATTTTAACACGAGAGTAAACGTAAAAGAAGGTTTTACAAGACTCACGTTAACAATATTGCAGCAGTACGCATACAATCGAAGCGCAGTAAGGATGGCTAGTGTTACTAGCAAGAATACCACGAAAGCAAGAAAAAGAAGTACGCTATTAACTATTAACGTACCTGTCTCTTCCGAAACGAATGAGTACGTGTGCGACGTGTCTCCTACCATCGATTCGAGGAAGTCT
+
:;??6?055>>CBBBBCCCCCAABC=BBD?@@BB@A=A?CCCCCCC>BB@C?BBB::::-;>CCCCCCCCAAB<BB@@BB9AC>@5:::-;BC?CBBCCICBB?B?BA=ABB?BBGCCCCCB@BBB?@@C@CCCC@CCCCCCBB>B@CCCGICCCFCCACBCDDDD@BB?AAA8:9CCC>A@@<89999)9A?B99:CCB9:7:<AA@@=@=@@B;;8;CBBCBB?B@CCC>CCC@BBBCBBBBBBCBBBBBBBBAAAB?A>>9>>>?@A?BBBB?B>AACC
@ATNG8:00915:07075
GATGGTAGACATATCGTACTCTCTGTACTCATTCGTTTCGGAAGAGACAGGTACGTTAATAGTTAATAGCGTACTTCTTTTTCTTGCTTTCGTGGTATTCTTGCTAGTTACACTAGCCATCCTTACTGCGCTTCGATTGTGTGCGTACTGCTGCAATATTGTTAACGTGAGTCTTGTAAAACCTTCTTTTTACGTTTACTCTCGTGTTAAAAATCTGAATTCTTCTAGAGTTCCTGATCTTCTGGTGTCGTCTATCATGTACTACCTTCGATTCGAGGAAGTCT
+
:;BA@A@CCBCCCBCBBBCBCCBBBCGCGDBB?BBBC>CJ@D@BBBCCBB@BBCCC@B?BBBC@C?BBBBAABEC?ABBAA2@B>A@A@8@@@A?BBB?BC4:9?AAA=ABB?@@BB?B@B<A=@@==688=;@;<;;??AAB?>>=>@AA=:;;::8818=9>;@@@@AF???6;;BDG3;7;5;7===,===<=,////966:AB<@AA@/@;;::5;5;?<@@@@???<@=>?>>?>;;;;<?>>>>A;;;?@@;;;>>==B=A=A@>=5:;=>:>=AA>>
@ATNG8:00931:07070
GTTGGTAGATACTCGCTGATACACCCAGAAGATCAGGAACTCTAGAAGAATTCAGATTTTTAACACGAGAGTAAACGTAAAAAGAAGGTTTTACAAGACTCACGTTAACAATATTGCAGCAGTACGCACCACAATCGAAGCGCAGTAAGGATGGCTAGTGTAACTAGCAAGAATACCACGAAAGCAAGAAAAAAGAAGTACGCTATTAACTATTAACGTACCTGTCTCTTCCGAAACGAATGAGTACTGTATCTATGTGTGCGCTACCATCGATTCGAGGAAGTCT
+
:;;@;=;C=C==AAABBBBBBCBBA8A95.59;<55157;:>CC<>3::*0)/>;<?===+=>BBA@ABBBBCC=AA@@@@@0@A=B@EEE;BCC@EBBCGCCCCAC@CC@CCC@CB@A@BBBCCCCCCACBB@CBBB@BCCCCCAA>B>BAB?C<<;CGCC?BBB@?@??@>?A?<>>777.3994377789%9;9;>>ACDBBB@B@==?B;E<==BCC@EE@A@AA=@=AAA;AAA>ACBBBBBB?@?BAA@99:9::BAA@??9?A979?;===@=@;>>>=
@ATNG8:00934:07074
GATGGTAGCTCTGCTCTGACTCTCGTACTCATTCGTTTCGGAAGAGACAGGTACGTTAATAGTTAATAGCGTACTTCTTTTTCTTGCTTTCGTGGTATTCTTGCTAGTTACACTAGCCATCCTTACTGCGCTTCGATTGTGTGCGTACTGCTGCAATATTGTTAACGTGAGTCTTGTAAAACCTTCTTTTTACGTTTACTCTCGTGTTAAAAATCTGAATTCTTCTAGAGTTCCTGATCTTCTGGGTGCGCTACAGTCTCTCTTCCATCGATTCGAGGAAGTCT
+
AACC?CBBBBBBCBBBCBBBDCCCEBCCCFCC?BBCC=CC?C@CCCCBBB@CCBBC?B@BCBDAC@CCBCCCDCC@@@>>>0>A=BBCC=BBBC?AACBCC?A@@BBC@CFDCCCBB@BBC@C>AAA@@BBD@BBCC>AAAADBBBBAAACBBBBACCB?CC@B@BBBBBCCED>C;;;;.;@C>;<;;;*;CCCC?ICC=;=GBBB@BBCB5DAABCAEACD@DD@@ABB@B@CCCC@@<@ABB;BBBBCBJGCCCCBBBBB@C@BCAAAC@BBCB?B?BBCD
@ATNG8:00940:07075
GATTAGTGTGTCTCTGAGAGTAGTACTCATTCGTTTCGGAAGAGACAGGTACGTTAATAGTTAATAGCGTACTTCTTTTTCTTGCTTTCGTGGTATTCTTGCTAGTTACACTAGCCATCCTTACTGCGCTTCGATTGTGTGCGTACTGCTGCAATATTGTTAACGTGAGTCTTGTAAAACCTTCTTTTTACGTTTACTCTCGTGTTAAAAATCTGAATTCTTCTAGAGTTCCTGATCTTCTGGTATGACTAGTGTACTACTACCATCGATTCGAGGAAGTCT
+
@;?=@ABAABCCB==CCCCBBCCHCDCCAA?@CDD>BB?B@CBBBB@@=@BC@A=B?BB;;6;>BB;;:B<>><>?@@A+=B@BBBD>CCCC@CCE?AA9:;BBBC@CCCCCCBB9;;C>A>BB;;;CCC?AABB@CDBBBBBBDDBBBDECC?BBB@CC@C@AA@@BBBCC?AACDD9DAD?ABICC5CDCCC;<;CCCCAAAA@DDDD1;999929=BD?DEA;:9C?CAB@@A::499>;A@?@CAA@A@@BB@@@@@@A6;9>?AA=ABBB?B?@@@@
@ATNG8:00950:07055
GATGTAGTACATGATAGACGACACCAGAAGATCAGGAACTCTAGAAGAATTCAGATTTTTAACACGAGAGTAAACGTAAAAAGAAGGTTTTACAAGACTCACGTTAACAATATTGCAGCAGTACGCACACAATCGAAGCGCAGTAAGGATGGCTAGTGTAACTAGCAAGAATACCACGAAAGCAAGAAAAAGAAGTACGCTATTAACTATTAACGTACCTGTCTCTTCCGAAACGAATAGTACGATGAGATCTCGTGTGCTACCATCGATTCGAGGAAGTCT
+
5:6>>>@@@<5655<<@AB;9:?<7<=B@CDFCCB@BACDDCCCC?BC@C@CCDCCCDC1C;;:CDCBDDBBD<BAAAAAA2A@?B<??>.>B@=@CBBBCCBB@C@CC@BBC>BBBBBCBBBBBBCCCBB@BCCC@CBBBDFED@C?C:;9<FJCFCCD@CBBBCB@CCADA@?@BBCC>BAA>ABBBB3BB@BBCBBBBAA>C@CBBB?CA??BCB@CC;;;CC?A@ABB<@@@?CCCCBAAABBBBCBABA@@@999AAC?ABBBAA>ABBB@C?BB?:
@ATNG8:00958:07053
GATTAGTATAGAGCTCTACATAGTACTCATTCGTTTCGGAAGAGACAGGTACGTTAATAGTTAATAGCGTACTTCTTTTTCTTGCTTTCGTGGTATTCTTGCTAGTTACACTAGCCATCCTTACTGCGCTTCGATTGTGTGCGTACTGCTGCAATATTGTTAACGTGAGTCTTGTAAAACCTTCTTTTTACGTTTACTCTCGTGTTAAAAATCTGAATTCTTCTAGAGTTCCTGATCTTTTGGCGGTATGTATGTCGCCTACCATCGATTCGAGGAAGTCT
+
<>C?BDCBB@AADCCBBCFDCBBCBBACCCAGBBB>BC@CADCCBBCC@CCC998;@CBCC?C@CCBABCCCB?BBBAA3AB?BCCD=BCCDABBC?AA8::?A??;?BBBCAAA?CBB?B?BA@AAABB<??==6;;::A@;<;BBBB?>;;6;=>9;;5;;>>=>=>@//-/9=<<.=6A8><AAA/>=;:;1;;:;@=?:9818786(2::7>9?:>>:>BAA?BC7;7:===8888)818;5:///=<66:C@@<@AB9=888=?=AA??<?:>>=>
@ATNG8:00918:07138
GATGGTAGGAGACGACGTCGCACACCGTACTCATTCGTTTCGGAAGAGACAGGTACTTTAATAGTTAATAGCGTACTTCTTTTTCTTGCTTTCGTGGTATTCTTGCTAGTTACACTAGCCATCCTTACTGCGCTTCGATTGTGTGCGTACTGCTGCAATATTGTTAACGTGAGTCTTGTAAAACCTTCTTTTTACGTTTACTCTCGTGTTAAAAATCTGAATTCTTCTAGAGTTCCTGATCTTCTGGGCTGCGCTGATATGCGCTACCATCGATTCGAGGAAGTCT
+
--8868===00////799::94444.4444<<<@<=>?B8>>29.5555555.59555)549;:=9=9==<=CCBBB?>?>==,>A=;55506<<>;>>;7=@-00/::<6:<=;@@BB<@@D<@6;;AAB;;:?BBBB?BAA@BBBBBBBBB??>?=?>?9?@<@;ACE:98C@@<=8A=B1<7<077>>>,;7<99(332266669;688;8(3...6.3(2238966966272688666/222809677>>>?;;;BAA@@=;;5888@>?=??BB:>:787>
@ATNG8:00920:07114
GATGGTAGTACATGATAGACGACACCAGAAGATCAAGGAACTCTAGAAGAATTACAGATTTTTAACACGAGAGTAAACGTAAAAAGAAGGTTTTACAAGACTCACGTTAACAATATTGCAGCAGTACGCACACAATCGAAGCGCAGTAAGGATGGCTAGTGTAACTAGCAAGAATACCACGAAAGCAAGAAAAAGAAGTACGCTATTAACTATTAACGTACCTGTCTCTTCCGAAACGAATGAGTACGTGTGCGACATGTCTCCTACCATCGATTCGAGGAAGTCT
+
/77749<B@?>955::::444944434454777//)/)/)/77:;<9377)/)///754444$4.4<9::<<<AAA<A?AACCC1BB@B@DD@2@C>8=BEB@A@@?>?=AD@CCC>AACCCCBB@@@CDDBBCABCAA>ACBCBCCC@C@CBC?BCCBBAAAABBCCBB@BD@BCB@CB???9?AA=AABBB2AA>ABBCCCC::5:<@@@B?B@BBCCB@BA;;;BC?B?CBD?CCC?AABCC???BBEECBBBBBB@@AA>BBB@C?@?BB=ABAA=A?C>>>
@ATNG8:00924:07116
GATGGTAGTATCTGCACACTCTGTCCAGAAGATCAGGAACTCTAGAAGAATTCAGATTTTTAACACGAGAGTAAACGTAAAAAGAAGGTTTTACAAGACTCACGTTAACAATATTGCAGCAGTACGCACACAATCGAAGCGCAGTAAGGATGGCTAGTGTAACTAGCAAGAATACCACGAAAGCAAGAAAAAGAAGTACGCTATTAACTATTAACGTACCTGTCTCTTCCGAACGAATGAGTACTATAGACTATCTGAGACTACCATCTATTCGAGGAAGTCT
+
;<AD@BBC9::@AAAB@A?ADGCDC?BBC@CCDCCCAGACCDEEDDGBB?@>@C@@@BBB.;6:BACCCCBBCC=AB;;;;;*;B>A=@@@9@EE@BBBBCCF;;=;@ED@CBC@A@CCDCCCCCCCBBBBB>BDCC@C;;:CCBC?C@CCC@CBCDCCBB?BCCCBC?BC@:99?BBCCD<AAA?BDCCC3BB?CBBBBEAAA=A>AACC<><>@BBB@DCBBCBC6:6:?;<?@<987>?BAAABBBBBCAAACBBCBCCBB?A999A@<ABAB>A?B9:9
@ATNG8:00946:07093
GATGGTAGCTCGCTGATGATATCTCCAGAAGATCAGGAACTCTAGAAGAATTCAGATTTTTAACATCGAGAGTAAACGTAAAAAAGAAGGTTTTACAAGACTCACGTTAACAATATTGCAGCAGTACGCACACAATCGAAGCGCAGTAAGGATGGCTAGTGTAACTAGCAAGAATACCACGAAAGCAAGAAAAAGAAGTACGCTATTAACTATTAACGTACCTGTCTCTTCCGAAACGAATGAGTACGAGAGAGCACACGTGTCTACCATCGATTCGAGGAAGTCT
+
44:<7=BBAA666<<<=A@@@>5969====@A?9;55@6:>?/0/;:;?<?;::00/=<=,9*/0//76688333(33333333#33-3-333&3984::=;;;=:?8?=A@=AAA?CCCCDCCCEEDDCCCBB?BCCC?A@BBBBBC>C@CAA>@DDDCCCC=AAABBB@BB?BBB;?>BBB>BBB=???@?2@B?BBABCCBBB>B>>>AD;@9>ACCC?CCAAAAA?B@BBC>BBB?AABBBBA@ACDCAAABBBBBBB>>>>><>AAAA=:>AAA<?=?>>>
@ATNG8:00951:07131
GATGGTAGTGATACAGATCAGACACCAGAAGATCAGGAACTCTAGAAGAATTCAGATTTTTAACACGAGAGTAAACGTAAAAAGAAGGTTTTACAAGACTCACGTTAACAATATTGCAGCAGTACGCACACAATCGAAGCGCAGTAAGGATGGCTAGTGTAACTAGCAAGAATACCACGAAAGCAAGAAAAAGAAGTACGCTATTAACTATTAACGTACCTGTCTCTTCCGAAACGAATGAGTACCTCTCAGACGCTCGTCCTACCATCGATTCGAGGAAGTCT
+
-9559<=@@ABBCDDCCBBBBAACC?AAB?CBBAA;:=8=BCC@@D@BB?B?@@?BBBBB+=>AAABCBAA??>6;=:;;;<*<B@CACDC;C@@>@@@ACFCAB?A@CDABCDGICBBCCCCCCCCCCCCC@CCBB?BCCCCBBC@B@C@@?@CDDCBCD?BBBBCC@AA?BBC=??BBB=AAA>AAABB3BC@CA@@CCBB@=B?BBB@:>:=?B@@?@BABBBB@B@CBB>BBD?AABBBBB?BBBBBBBBBD@@ABB?ACA;?667@@=BB==:=:=<@?
@ATNG8:00955:07128
GATGGTAGGAGACACGTCGCACACGTACTCATTCGTTTCGGAAGAGACAGGTACGTTAATAGTTAATAGCGTACTTCTTTTTCTTGCTTTCGTGGTATTCTTGCTAGTTACACTAGCCATCCTTACTGCGCTTCGATTGTGTGCGTACTGCTGCAATATTGTTAACGTGAGTCTTGTAAAACCTTCTTTTTACGTTTACTCTCGTGTTAAAAATCTGAATTCTTACTAGAGTTCCTGATCTTCTGGTGCGCTACAGTCTCTCTACATCGATTCGAGGAAGTCT
+
//::6:@C@CBDBCBBABCCCCGCCCDCBCCD?CBBA>AC@F@CCCFEGC?CCBCD@E?BC@@>A?BBBCCCC@@=?@@=@1@@=?@??9?AAA>AAA>@@<???BAA>A???EBBB?BCC?B?BBA99:AA?B=>=:;;;???;;;=@>>;;;;5;:::;;5;5;=?@>>?BA:>8888,89A<?>DDD/??ABB:=>>;;;=>;:4::::*:8886066;=-//8899>><A=@?@@=<67--+---9;:>>@@@@A@>>>@@?>>>77179//)/59:7;
@ATNG8:00917:07163
GATGGTAGTACATTATAGACGACACCAGAAGATCAGGAACTCTAGAAGAATTCAGATTTTTTAACACGAGAGTAAACGTAAAAAAGAAGGTTTTACAAGACTCACGTTAACAATATTGCAGCAGTACGCACACAATCGAAGCGCAGTAAGGATGGCTAGTGTAACTAGCAAGAATACCACGAAAGCAAGAAAAAGAAGTACGCTATTAACTATTAACGTACCTGTCTCTTCCGAAACGAATGAGTACTGCGTCTCACTCTCGCCTACCATCGATTCGAGGAAGTCT
+
44:<9>CA@@A;905<==>BBBBA>9=@@86;6?@@=@?A==BABB?CC=?8:>00/////#/)///38888333(33444444#4<495;<<0<>?8<B6<;@@:;59;@@8CCC?BCCCCCCCCBBBBB;;;@BBCB?BBCCCCBC?D@CBB@BBBBBCCC>ABCBBB?BB?989=?@<><3???>?CDDF/DD?BAAACCCA?;>:====17/8=@@@=@CCBBCB@C>BAA=AAB9:9CCDBBBBCAAABBFBCBCCCD?AA@=@???BB?BBBD@E?BAAA
@ATNG8:00918:07185
GATTAGGAGACACGTCGCACACGTACTCATTCGTTTCGGAAGAGACAGGTACGTTAATAGTTAATAGCGTACTTCTTTTTCTTGCTTTCGTGGTATTCTTGCTAGTTACACTAGCCATCCTTACTGCGCTTCGATTGTGTGCGTACTGCTGCAATATTGTTAACGTGAGTCTTGTAAAACCTTCTTTTTACGTTTTACTCTCGTGTTAAAAATCTGAATTCTTCTAGAGTTCCTGATCTTCTGGCGCGTATGTATGTCGCCTACCATCGATTCGAGGAAGTCT
+
ABB?BC?BBCCDBBBBCBBDD@@ABBBA@@=@CCC>CC@C@CCCCECF@CABBC@C@CCBB>B@@@@BA@?BC??@?@@2@B?BCCB>CCEEABBA>AB8::@@?A>B??@BBBB>BBC?B@BBBBBBBB@BBB?:==>>@@@@A>>>?@??A<@?@<::7:=??@@@A@@@=AAACC5A;A=ADDDE/><8888)8:>::;>=;:5;===.=@@AB;@<@B<AAAA====A=???@>><>>D=;::@@@@@@@@??@AA<??@;668:@@8>>@@<@:=>@@
@ATNG8:00940:07168
GATGGTGTATCTGCACACTCTGTCCAGAAGATCAGGAACTCTAGAAGAATTCAGATTTTTAACACGAGAGTAAACGTAAAAAGAAGGTTTTACAAGACTCACGTTAACAATATTGCAGCAGTACGCACACAATCGAAGCGCAGTAAGGATGGCTAGTGTAACTGGCAAGAATACCACGAAAGCAAGAAAAAGAAGTACGCTATTAACTATTAACGTACCTGTCTCTTCCGAGACGAATGAGTACACACTCTCATATGACACTACCATCGATTCGAGGAAGTCT
+
7///48=AB@AACBBDBBDDBBBG@CBB>BBCCCCACABCBC;;;<;;4:=BAAAACCC1B?BBBECCCB@??6=?;;;;<*<?<=>@@B9BDC@CCCCHCCCC?B?;;8;BD?BCLCCDCDCCCCBBBBC@CCCC@BBBB@@@B@G@@??ACCBBBCBC@DCC@CCAAA=@BB=AAAAA<AAA?@@KEF3BB?BBBBBBBBC?B?BBBB?C@BCBBA<A000@@@;C=::9??9919<<<>@@@BBBBBBBAAAAA@@AA????BBCEB@<@>>=<@<@;;;
@ATNG8:00936:07201
GATTAGGCGACATACATACGCGCCAGAAGATCAGGAACTCTAGAAGAATTCAGATTTTTAACACGAGAGTAAACGTAAAAAGAAGGTTTTACAAGACTCACGTTAACAATATTGCAGCAGTACGCACACAATCGAAGCGCAGTAAGGATGGCTAGTGTAACTAGCAAGAATACCACGAAAGCAAGAAAAAAGAAGTACGCTATTAACTATTAACGTACCTGTCTCTTCCGAAACGAATGAGTACGATGAGAGAGCTCTCTCTACCATCGATTCGAGGAAGTCT
+
CCF?AA?B@@@CCCDBBBCB?@@@BCC@BBBDDD?C>BBGFBBB?BB@C?CCCCCCCC5CBFCCCDA@@AA@:>>:::;:*;C=C?CCC<CCC@CBBBCC@@@;?;?@=@BC?BBCAABBBCCBBBCCCC@CBCC>BBCBCCCC?D@CBB@BCCBBBCC@BAACCC@BB?BBB=??CDD=A?>9898888%8?;@ABBDCCCC?C?AACC?D@BBB@@>@CCBCCC@C?@AA<@AA>BBBBCCCCBAA@BBCCCCBABABBCCC>CA=>=><AA@@<@=@???
@ATNG8:00937:07206
GATGGTAGGCGAGAGTGAGACGCAGTACTCATTCGTTTCGGAAGAGACAGGTACGTTAATAGTTAATAGCGTACTTCTTTTTCTTGCTTTCGTGGTATTCTTGCTAGTTACACTAGCCATCCTTACTGCGCTTCGATTGTGTGCGTACTGCTGCAATATTGTTATCGTGAGTCTTTAAAACCTTCTTTTTACGTTTACTCTCGTGTTAAAAATCTGAATTCTTCTAGAGTTCCTGATCTTCTGGCGCTCTGTCACGTCTGCTATCGATTCGAGGAAGTCT
+
C>CC?BCC@CBBBCCCCCCC96:BBCCCCCAA>BCCC?EC@C?CDDDCBC?CCCCC@B?DCCC?C?BB@BBBECB====>=.>=>?@AA<@EBB@BBA=?B<>>?DBB@BBBBBB@B=B@C>B>BBBBBBBB>BAAA:>>>>>>>>>A@>>?><><?@?<AA;>@@@@AAAA@@@9???3=9=766666(6:676*7:;;@AAA;:5:>=>/>BBBA;C=AA:@?>>@AA<A8>>CC@@:>>>=::;>>>@>>>BB?CBBCCBBBD;;:;BBA?C@CCBC
@ATNG8:00938:07192
GATGGTAGCTCACGTACGTCACACGTACTTTCGTTTCGGAAGAGACAGGTACGTTAATAGTTAATAGCGTACTTCTTTTTCTTGCTTTCGTGGTATTCTTGCTAGTTACACTAGCCATCCTTACTGCGCTTCGATTGTGTGCGTACTGCTGCAATATTGTTAACGTGAGTCTTGTAAAACCTTCTTTTTACGTTTACTCTCGTGTTAAAAATCTGAATTCTTCTAGAGTTCCTGATCTTCTGGGTCTCTCTCTCACGCACTAATCGATTCGAGGAAGTCT
+
::?A@AACBA<BA@A@?;:@BC;;9@AAAA=BCCD=@A@C@BBCEAAA@CDCCC@B8;;BB?BADFCCDABAC@BBBBB0AA?BBBB>BDDC@BCB?BB8;;;B?@:?@C888=C>@AA<?<?@@?>????B????BBCBABCCABCD:99@<8866688;A;@@AA=<<;=788>=A-=9?;@>@@A/>>@@D7:5AA>88:AA<==>@,=///9/6/::4:966///5;388=?9<6<>>>5=;=<888==>;;;77///1766>>9=<78074;<;8
@ATNG8:00938:07224
GATGGTAGCTATACGTATATCTATGTACTCATTCGTTTCGGAGAGACAGGTACTTTAATAGTTAATAGCGTACTTCTTTTTCTTGCTTTCGTGGTATTCTTGCTAGTTACACTAGCCATCCTTACTGCGCTTCGATTGTGTGCGTACTGCTGCAATATTGTTAACGTGAGTCTTGTAAAACCTTCTTTTTACGTTTACTCTCGTGTTAAAAATCTGAATTCTTCTAGAGTTCCTGATCTTCTGGATAGCGACGCGATATACTACCATCGATTCGAGGAAGTCT
+
/:::?@ACCA<<>666?>>=@?>666554555./:<;8<<,0///:;<<:?BBBM?E?BABB?B>BBBLEEBBB=<<;;;*;A=BBCC=BAAA@CCC@BC;;;;BAC=BAAADCBB@CCC?B?CB@@@;;;?B@@?8::AAAABBBACCA@A@@:???<?B?B????BB>?>C?AABFE5@;@599999(9<>@@:AA=<@A=<;:/6868'7578;:=:>A<??@@@@@=@588>>>@=B??<;;;BBBBAA??9::?;;>>>;>?@AAA5//<<)/)/997
@ATNG8:00914:07271
GATGGTAGTCTCAGATAGTCTATAGTACTCATTCGTTTCGGAAGAGACAGGTACGTTAATAGTTAATAGCGTACTTCTTTTCTTGTCTTTCGTGGTATTCTTGCTAGTTACACTAGCCATCCTTACTGCGCTTCGATTGTGTGCTTACTGCTGCAATATTGTTAACGTGAGTCTTGTAAAACCTTCTTTTTACGTTTACTCTCGTGTTAAAAATCTGAATTCTTCTAGAGTTCCTGATCTTCTGGATAGCGACGCGATATACTACCATCGATTCGAGGAAGTCT
+
4:::5:@B@?@;;=;;;=;;;?>>;@;<<<<@7@>?@<AC@C@CCCCCCC?BAABA?B?BCA@6:6;CB<;;;;?24444*44.445=B<B==A:B=B?AB8;;BCBC@CCDCCBCC@CCD?C@DDCC@@@B@DDDD?CCCECCC@CCBBCAAAC@BBB@BB?C?@@@BBBBCC>A;;;;6;?C?BBCCC5DCBBB>CBCCCCGCCB@BBBB2BBBCCACACC@DDCCCBB?B@CCCCCC?BAB@CDCCCDCAAAAA@CCCCCCC?BBCCBB?BABB?B?B>>>
@ATNG8:00919:07263
GATGGTAGCGAGCGAGTGTGTATACCAGAAGATCAGGAAACTCATAGAAGAATTACAAGATTTTTTAAACACGAGAGTAAACGTAAAAAGAAGGTTTTACAAGACTCACGTTAACAATATTGCAGCAGTACGCACACAATCGAAGCGCAGTAAGGATGGCTAGTGTAACTAGCAAGAATACCACGAAAGCAAGAAAAAGAAGTACGCTATTAACTATTAACGTACCTGTCTCTTCCGAAACGAATGAGTACGATGAGAGAGCTCTCTCTACCATCGATTCGAGGAAGTCT
+
//886<;;=;:>::;;:::999555.5997;;9::9)//)/////;<967705(---(-78::::#44(3833383339919744444$4>9@:@BB6AAB=;99@@CC?@=??AB?BBB?BCCBCBBCCCCBCBAAA>AACC@BBCBCC??<@@CCC?BBCBBBAA>ACCAAA?BB?BA@<@A99929@@?CCDCD3CB;><;;@@@AA:=:=A??7;7;BCCB@CCCCBBB?B@BED?EED?BBBCCCCABBBBB@@ACBBBAABBBBB>BBBBBB?BBBB@C>B;;;
@ATNG8:00920:07287
GATGGTAGTGTCAGTGCGCGTCGTCCAGAAGATCAGGAACTCTAGAAGAATTCAGATTTTTAACACGAGAGTAAACGTAAAAAGAAGGTTTTACAAGACTCACGTTAACAATATTGCAGCAGTACGCACACAATCGAAGCGCAGTAAGGATGGCTAGTGTAACTAGCAAGAATACCACGAAAGCAAGAAAAAGAAGTACGCTATTAACTATTAACGTACCTGTCTCTTCCGAAACGAATGAGTACTATAGACTATCTGAGACTACCTTCGATTCGAGGAAGTCT
+
9;?@=A?CADCCCCBBBAB@@?CAA?AAD@;;;BBC@HACBECCDC@BB?B@CBBBBCCD2C@AAAABBCCBBB<@?=?@@@0@B?C@DDD;CCC@CCCCCCCBB>A?BB@CCC@BBBCCCCCCDCBBBBBB?CCBC@CBBBAAAC@C@CBB@BBCCCCCC?BBBBBB@BA=?9949??@@;???@BCDDC3DB?BBBBCCBBB?B?B@@A<>;>@CCC@BBBDCBB>?=?CE>CDD@AAABCCBBAABBCCABBBBBBBBBDAA>A@CBBA>ADCC?B?BB??
@ATNG8:00921:07278
GATGGTAGCACACGAGATCTCATCGTACTCATTCGTTTCGGAAGAGACAGGTACGTTAATAGTTAATAGCGTACTTCTTTTTCTTGCTTTCGTGGTATTCTTGCTAGTTACACTAGCCATCCTTACTGCGCTTCGATTGTGTGCGTACTGCTGCAATATTGTTAACGTGAGTCTTGTAAAACCTTCTTTTTACGTTTACTCTCGTGTTTAAAAATCTTGAATTCTTACTAGAGTTCCTGATCTTCTGGGCAGACTCTGCACACGCCTACCATCGATTCGAGGAAGTCT
+
<=BB@CDDHDBC<;6=;:;<<;;;::<:<45505;>=9=A;?7;>?==CHACCB@B7;79;<=8>9;;;<>>>=@7;:444$4838377*3;9;2;4=:=A=A;98>=;?=??@BBB@CBB>A>@CA::7@?=A??????:=;A<>=>>?>?>881889:>=5;5888AAABBA8<8888(84:488888(89<:<*//8//.66.22'/555'6//)/5/55:9.56>>>@>>:>588;@>>9=888)886/;<;///===:;;<><=<A888==8===<7;59:<<
@ATNG8:00926:07286
GATGGTAGTAGTACACTAGTCATACAGAAGATCAGGAACTCTAGAAGAATTCAGATTTTTAACACGAGAGTAAACGTAAAAAGAAGGTTTTACAAGACTCACGTTAACAATATTGCAGCAGTATGCACACAATCGAAGCGCAGTAAGGATGGCTAGTGTAACTAGCAAGAATACCACGAAAGCAAGAAAAAGAAGTACGCTATTAACTATTAACGTACCTGTCTCTTCCGAAACGAATGAGTACCTCTCAGACGCTCGTCCTACCATCGATTCGAGGAAGTCT
+
:::;@??BAB;;6>BBBBCBCB;;;BAB?DCBBBC?B@BBBCCIHACCACACCDBBBBB5C@CCCCCBAA:99-9=:;;;:*:@=B@CCC;CFGADBCBCCCCD@C@BB@BBC@BBBBCDCCCCDCCBBBB@BCCC?CBBB???C@C?BBC@CDCCCCCC?CCCDAA?A@<@@@;@?AAA9A@@;==<=?.?B?CBAABBB>><>?BBBB?@;?>BCC@CBBBCBC=A=AAB=BCC@CBCBABC@AAACCCAAAAAAA@A<AAA;>;;;@@<>>BB=B9==??
@ATNG8:00943:07281
GATGGTAGCGAGCGAGTGTGTATACCAGAAGATCAGGAACTCTAGAAGAATTCAGATTTTTAACACGAGAGTAAACGTAAAAAGAAGGTTTTACTAGACTCACGTTAACAATATTGCAGCAGTACGCACACAATCGAAGCGCAGTAAGGATGGCTAGTGTAACTAGCAAGAATACCACGAAAGCAAGAAAAAGAAGTACGCTATTAACTATTAACGTACCTGTCTCTTCCGAAACGAATGAGTACGAGAGAGCACACGTGTCTACCATCGCAATTGCCTAGTCT
+
CB;;26<@A@BBAABBCBBBBBABBACCDAICCDCC@C@BBBCCCD?BB@D?@>@;;;;;*;4;99GGCCCCFC;A@;;;;<$;;6;2444&5<==;AABBB@?=3;5;?9:::<AABCBBBBCDBBAABBA<CDCC@CBBDEBBC?D?CAA?ACBCCCCC@CBBBBC?CC@AAA>ABBBD>AAA?BEEDD3CB?A:9:BB????B?BBAB?B>AAFCC@CCCCABC@D@DDD>CBB:;<BBCCCBBBAAADDCBBBAAAAAA@C?B>999A494;B?BBE;;;
@ATNG8:00960:07271
GATGGTAGCTCTGCTCTGACTCTCGTACTCATTCGTTTCGGAAGAGACAGGTACGTTAATAGTTAATAGCGTACTTCTTTTTCTTGCTTTCGTGGTATTCTTGCTAGTTACACTAGCCATCCTTACTGCGCTTCGATTGTGTGCGTACTGCTGCAATATTGTTAACGTGAGTCTTGTAAAACCTTCTTTTTACGTTTACTCTCGTGTTAAAAATCTGAATTCTTCTAGAGTTCCTGATCTTCTGGGCAGACTCTCACACGCCTACCATCGATTCGAGGAAGTCT
+
45;;7<>CEB<<A@ACC;65@9956665==6669CDD>AA?B@CCCCCCD@ABBCCACBDCCC?B?CCCCCECCC>;;;:;*;B>CABB>BCCG@CCCACDABBBDCD@BBCCCCCC@BBC@B?CDDDCAAA@CCCC@CBBBBBBBCBCCCAA@C@DDD@CC>B?BDDCCCCCC>A;;;;.;>B><<;;;*;CEEG?ECBCCCBBBB4:;:;';??BC@C@DC@BBDBBBC@C@ABCCCD>@@CG?CCBDCDDCCBAABBB@CCD=AAA@DD?BAAA?B?CBAB
@ATNG8:00960:07282
ATGGTAGGACGGAGCGTCTGAGAGGTACTCATTCGTTTCGGAAGAGACAGGTACGTTAATAGTTAATAGCGTACTTCTTTTTCTTGCTTTCGTGGTATTCTTGCTAGTTACACTAGCCATCCTTACTGCGCTTCGATTGTGTGCGTACTGCTGCAATATTGTTAACGTGAGTCTTGTAAAACCTTCTTTTTACGTTTACTCTCGTGTTAAAAATCTGAATTCTTCTAGAGTTCCTGATCTTCTGGATATGAGTGACTCGTGCTACCATCGATTCGAGGAAGTCT
+
///)///)///1//34444434444:555:9;7;455/5>?C@BBBBBCC?BCB;;7;>BBCD?A?ABBAGBBAG?BA<<<,00+0<==8@@AC=AACBDF;;;ACDC@FCCCAAAD@BBB@C@DCA@ABBD@BBBB>BACCDBBCDCBCCBBBD@DCC?BB?B?BCDCCCCBB@BCCCC<GAC@CCCCC5BCCCC=A;:;BBCBBCADDJE5CA@AB?B@CD@CBBBBBC@C@AAACDCACAB?AAA@BBB@@A@@CC@@ABAA?ABBB@?<?BBB?B>B;;;
@ATNG8:00922:07301
GATGGTAGTCTCAGATAGTCTATAGTACTCATTCGTTTCGGAAGAGACAGGTACGTTAATAGTTAATAGCGTACTTCTTTTTCTTGCTTTCGTGGTATTCTTGCTAGTTACACTAGCCATCCTTACTGCGCTTCGATTGTGTGCGTACTGCTGCAATATTGTTAACGTGAGTCTTGTAAAACCTTCTTTTTACGTTTACTCTCGTGTTAAAAATCTGAATTCTTCTAGAGTTCCTGATCTTCTGGGTCTCTCTCTCACGCACTACCATCGATTCGAGGAAGTCT
+
//896;@A@@@;==<<<;;;;B@@BB@;A@AB?@?@A>CEAF?BBBBBCC>BBA@A4;4:;9926165==<@=@A49;AA?,@A=@@DE?@@BC?BBB?BB=A@@A;;7;@CBCBDE@CBB?D@CFDCBCBC?BA@@;ACCBCCC@@@@@;;<AB@;;;@CC>A=@995=?>>C@999@D2@7@<99999(:@AAB:AABABABCCC5;;;;*;;;;B?B@GE@BCCCBBB@C@ABBCCC@CBCI?CAAAB@@@CCAABAAB@@@?AABB@@8;;CC@C@BAA@
@ATNG8:00926:07290
GATGGTAGTAGTACACTAGTCATACCAGAAGATCAGGACTCTAGAAGAATTCAGATTTTTAACACGAGAGTAAACGTAAAAAGAATGTTTTACAAGACTCACGTTAACAATATTGCAGCAGTACGCACACAATCGAAGCGCAGTAAGGATGGCTAGTGTAACTAGCAAGAATACCACGAAAGCAAGAAAAAAGAAGTACGCTATTAACTATTAACGTACCTGTCTCTTCCGAAACGAATGAGTACTATAGACTATCTGAGACTATCGATTCGAGGAAGTCT
+
A955:><ABA;;5;<<@ABBBBBBC@BCC?CCBBBC@CBBBBBBB@CD@C@CBBA@@@@0@?DCCCDCDCBCB=BCCCCCD5CD>@@BAB4B;:79C;;<D@;;5;<;;5;@@<ABCCB@@AFGGGIFD;;:;AAA>BBBCBAAC@F@B@@>@BABB@@@?BBABAB>AA=>:949?@@A>99989999:9%9999>:?::ABB?B@BBAA;A=@@CBC?@@@CBAA>A>AAA=A::6:@@@ABABBBBCAAABBBBBBBBBDBBBAAA?BBBB?B@C>>?
@ATNG8:00928:07333
GATGGTAGCATCATGCATATCTCACCAGAAGATCAGGAACTCTAGAAGAATTCAGATTTTTAACACGAGAGTAAACGTAAAAAGAAGGTTTTACAAGACTCACGTTAACAATATTGCAGCAGTACGCACACAATCGAAGCGCAGTAAGGATGGCTAGTGTAACTAGCAAGAATACCACGAAAGCAAGAAAAAGAAGTACGCTATTAACTATTAACGTACCTGTCTCTTCCGAAACGAATGAGTACTGCGTCTCACTCTCGCCTACCATCGATTCGAGGAAGTCT
+
/8:;<A=@@BBBHCDCDCCCBBBCCAABB@CCCAAA@B?BBBA@BB>BB?D@::;AA===+B8CDCCBBBC>??7<>=>>??,;954?@<</=A=?BCBBDCCCCBC@AA>BBB@CCCCBBBCBC@DDDDBB?BAAA?BABCBBAC@C@C@@?@CCCBBBC?CCCCCA?CC@BBB::9BCA;@??9<>@@@2@C@BAAAFDB>@<??AABB?B?>?BBB@BBBBA@@=??ACC?CBB?BBBCBBBBBCCCCCBBAACCBBB?BBCAD?@@BB?BBBB?B?A888
@ATNG8:00943:07335
GATGGTAGCGGCGACGAGCGTAGGACCCAGAAGATCAGGAACTCTAGAAGAATTCAGATTTTTAACACGAGAGTAAACGTAAAAAGAAGGTTTACAAGATCACGTTAACAATATTGCAGCAGTACGACACATCGAAGCGCAGTAAGGATGGCTAGTGTAACTAGCAAGAATACCCACGAAGCAAGAAAAGAAGTACGCTATTAACTATTAACGTACCGTGTCGTCTTTCCGAAACCGAATGAGTACGATGAGAGAGCGTCTCATCTACCATACGAATTCGAAGGGAA
+
4444394444.4;;;:655;;5516==4===8666<::.5.59::999544.57::<;;;;;)96:9444:8999:19344444$497;.55)5;>:>??>==<<7<744.499697/////99:5//7///8774:///////172;=<5:655:=<<254::33-3:-3333(33393733,3999/9=683338788906*//9938278<<:./---------(/178807188498/////:66/33998,,,,,,,,,22564333326163987.33'..
@ATNG8:00947:07368
GATGGTAGGAGACACGTCGCACACGTACTCATTCGTTTCGGAAGAGACAGGTACGTTAATAGTTAATAGCGTACTTCTTTTTCTTGCTTTTCTGTGGTATTCTTGCTAGTTACACTAGCCATCCTTACTGCGCTTCGATTGTGTGCGTACTGCTGCAATATTGTTAACGTGAGTCTTGTAAAACCTTTCTTTTTACGTTTACTCTCGTGTTTAAAAATCTGAATTCTTCTAGAGTTCCTGATCTTCTGGTGTCTGATCTGTATCACTACCATCGATTCGAGGAAGTCT
+
48883::@=BB@@::555<><=>?>966@>;;7666>7>>8=1666<<=@<====B;?4:444.4.4:::;555<7;?><>,944/9899./--78(--606618==>00*//88:555;===8=6;9;5525=:>AAA:;=;=<=:::<;;::666////356065>>>>>A>>><==>A=+9-67)7::9:+6=777-------68.55)5===/>686A<A=;;7;BAB@=>:><>>@@>=:=??<888>>;;;???@AA=>=@@@6;;7;<<,//;<6;78==A
@ATNG8:00946:07393
GATGGTAGAGAGACTGTAGCGCACCCAGAAGATCAGGAACTCTAGAAGAATTCAGATTTTTAACACGAGAGTAAACGTAAAAGAAGGTTTTACAAGACTCACGTTAACAATATTGCAGCAGTACGCACACAATCGAAGCGCAGTAAGGATGGCTAGTGTAACTAGCAAGAATACCACGAAAGCAAGAAAAAGAAGTACGCTATTAACTATTAACGTACCTGTCTCTTCCGAAACGAATGAGTACGATGAGATCTCGTGTGCTACCATCGATTCGAGGAAGTCT
+
//::6<ABBBBBBBBCCCDCCCABB>BCCACCCBBB=@<@BC<<:E@DC?D@@?@99:::'95?<=CCAB=BCC<@?@@?@7?A=B5;;;*;@A>BCCCBC@;;8:@AA?CBB@BCCCCDDDCCBBBBBBC?CB??>@CBBCC@?=@?BBB@BCCCCCCC?BCDDCC?BB?BCC@BBBCC>?=<;::999(9B<BBAACCBBB?><>BAA:=:>BBBB@DBAAABB@F@BBA<A??;?BBBFCCBBBBBBBBCAA===<<<=:;5;:;;??=AAAA=A=B>>>
@ATNG8:00967:07068
GATGCACACGAGATCTCATCGTACTCATTCGTTTCGGAAGAGACAGGTACGTTAATAGTTAATAGCGTACTTCTTTTTCTTGCTTTCGTGGTATTCTTGCTAGTTACACTAGCCATCCTTACTGCGCTTCGATTGTGTGCGTACTGCTGCAATATTGTTAACGTGAGTCTTGTAAAACCTTCTTTTTACGTTTACTCTCGTGTTAAAAATCTGAATTCTTCTAGAGTTCCTGATCTTCTGGGCAGACTCTCACACGCCTACCATCGATTCGAGGAAGTCT
+
BBBAAABBBABDB;;;CCAAAABBCCAB@ACCC=CD@C?BBCDDCC@CCCCC@B@CDDD@D?CBBBCCDCC@CCCCC5BB?BBCD=CCBB@BA@<@C=@@BBDA?BBBBBB@?;@>>8?=ACCAAAAA=ABBB>@?CB>>>>>>@BB;;;=:=>B=@@;?=AAAAAAA>><>@@@@3@=B<????@/?AAAB:?>>===?===<@BBC/?A@@@<@:===???BDAC;@<@@@@@B:==>>6>:;;@@ABA@=>9//*///(////9:9B???=C<?@;;
@ATNG8:00970:07047
GATGGTAGCGCATATCAGCGCAGCCCAGAAGATCAGGAACTCTAGAAGAATTCAGATTTTTAACACGAGAGTAAACGTAAAAAGAAGGTTTTACAAGACTCACGTTAACAATATTGCAGCAGTACGCACACAATCGAAGCGCAGTAAGGATGGCTAGTGTAACTAGCAAGAATACCACGAAAGCAAGAAAAAGAAGTACGCTATTAACTATTAACGTACCTGTCTCTTCGAAACGAATGAGTACTGCGTCTCACTCTCGCCTACCATCGATTCGAGGAAGTCT
+
:;AA=A0:<A@DBCCCCBBBBBBBB=ACC@BBBCAA?A?BBCCBCC@BB>A?@@ACDEGE5A?BCDHFFHGDCB:AB:9999)9@=A@DFD;CCCACCBBCCDCCAC@CC@CCB?AAECCCCCCCCCCCCDC@CCCC?AAABBCBB>B@CAA?BCDCDDBB?BCCCBB@BB?BCFABC???9?AA<>>>>>1?A?BBBBBBACD?C?@AAC?B@BCBBB@CDCCCBB?BCDD>DBB?BCCDD??>CCCCBBBCCCBBBDB?BBC@DCCB@@>@CBA=A>A???
@ATNG8:00994:07056
GATGTAGAGAGACTGTAGCGCACCCAGAAGATCAGGAACTCTAGAAGAATTCAGATTTTTAACACGAGAGTAAACGTAAAAAGAAGGTTTTACAAGACTCACGTTAACAATATTGCAGCAGTACGCACACAATCGAAGCGCAGTAAGGATGGCTAGTGTAACTAGCAAGAATACCACGAAAGCAAGAAAAAGAAGTACGCTATTAACTATTAACGTACCTGTCTCTTCCGAAACGAATGAGTACGATGAGATCTCGTGTGCTACCATCGATTCGAGGAAGTCT
+
:;?<=8@BABBBB@A@ECCCBBBD>GDF=ABCCBB@BACCCCBCC@CB@C@CCCBBBBB3B@???CCAAA:9939?@CDCC3CC?C?BCC;CEE@DCCCCCC@@<@@BB@BCC?BACCCCCBBBCCCBCCC@CCCC@CBBABBCC=@?ABB?BBBCCCCC?CBBBBB?AB?B9857?AAA;?>=8?@@AB2AC@C???BBBBB?C>??AA;@;@BCDC?BBAABCB?A@BBB>BBB@AABBBBBABCBBCBBBAAABAA>>>>><???@?>;>;;<<A=A888
@ATNG8:00995:07076
GATGTAGACATACGTACTCTCTGTACTCATTCGTTTCGGAAGAAGACAGGTACGTTAATTAGTTAATAGACGTACTTCTTTTTCTTAGCTTTCTGTGGTATTCTTGCTAGTTACACTAGCCATCCTTACTGCGCTTCGATTGTGTGCGTACTGCTGCAATATTGTTAACGTGAGTCTTGTAAAACCTTCTTTTTACGTTTACTCTCGTGTTAAAAATCTGAATTCTTCTAGAGTTCCTGATCTTTCTGGGTCTACGCTCGTCGCGCTTACCATCGAATGTAGGAAGTC
+
8444:44444:455////:///99779=99.559909;5;.55.5:;9;5;<:7505(-(---(-(-5///;533963:999'73-33777.33337,3886==8=BB:79??88536./).<<595=<=<==>?;;;:@:>::99:///6999/-/8----(--(-0569855556062222&209075555'53557'...33357::6:;;;*755595:9>>8==>>>>A;A;<:77567(7///)////998;<:9979;9939=8<=<:9288555)-)-22
@ATNG8:01007:07068
GATGGTAGCTCTGCTCTGACTCTCGTACTCATTCGTTTCGGAAGAGACAGGTACGTTAATAGTTAATAGCGTACTTCTTTTTTCTTGCTTTCGTGGTATTCTTGCTAGTTACACTAGCCATCCTTACTGCGCTTCGATTGTGTGCGTACTGCTGCAATATTGTTAACGTGAGTCTTGTAATACCTTCTTTTTACGTTTACTCTCGTGTTAAAAATCTGAATTCTTCTAGAGTTCCTGATCTTCTGGCGCGTATGTATGTCGCCTACCATCGATTCGAGGAAGTCT
+
<<AC@DCCCAAACBCBCCCDDCCHGCCCB@B@@BBCD>@@<@=@BBBDCDADCBAC?C@CCDEAC@CCCCCCBAA>;;;;;;%;954;BB9A<<C7A<@@>C?AABBBB@BDCDBBBC@BBB>B@CAAACBBC?BBDD@DAABBBCBBEEBBABBD@CAA?AC@C@BBBCCCCCD@DCC@CLI@C;;;GDD3DAA@@:AAA@BB@;;;5;;;;*;@?@@?@?CE?@@BB@@@=@?CBBCCB@BCC@DIH;;;ACBCBBBCBC@DEG?CC@A@D@CDBB>?=?B??
@ATNG8:01007:07076
ATGGTAGTGTCATATGATGAGTGTGTACTCATTTCGTTTCGGAAGAGACAGGTACGTTAATAGTTAATAGCGTACTTCTTTTTTCTTGTCTTTCCGTGGTTATTCTTGCTAGTTACACTAGCCATCCTTACTGCGCTTCGATTGTGTGCGTACTGCTGCAATATTTGTTAACGTGAGTCTTGTAAAACCTTCTTTTTACGTTTACTCTCGTGTTAAAATCTGAATTCTTCTAGATTCCTGATCTTCTGGGCAGACTCTCACACGCCTACCTATCGATTCGAGGAAGTCCT
+
444.4444:4544/--,,,,,,99<==555533(33:;0994864555;::05555:5:49555.4.5::;55555.555555#55.5;755(-(---(-(/;5/5.594449499;<<<<<8<66468@?9;:@9969@@@?@999>>;;;;;<///::)////)/;5<8==::::88;34////&/)/)/::::+99;:;2:44444445549<<&5/;//)/2776;<=>==16166;=>><==>=/45455:<<<<<55//)/:;)//:997;5;<<<7:5:44.4
@ATNG8:00965:07132
GATGTAGACATATCGTACTCTCTGTACTCATTCGTTTCGGAAGAGACAGGTACGTTAATAGTTAATAGCGTACTTCTTTTTCTTGCTTTCGTGGTATTCTTGCTAGTTACACTAGCCATCCTTACTGCGCTTCGATTGTGTGCGTACTGCTGCAATATTGTTAACGTGAGTCTTGTAAAACCTTCTTTTTACGTTTACTCTCGTGTTAAAAATCTGAATTCTTCTAGAGTTCCTGATCTTCTGGTGTCTGATCTGTATCACTACCATCGATTCGAGGAAGTCT
+
AB@ABACBDBBCBDDBBBBDCCCCDDBBCCC@CDCC>CC@C?CCCCBBA?BBCCC?C@BBBC@B?BBCBCCA=C6CA===+BB>BBBB9ACAA>AA@;@@4:9?@AC?BAABBBBB?B@A;@;@AA?????<@???=>=>=@@::;>@>=;;;;7;@A<@@<@7;;@BBBCDD<>====5=<A>AAAAB/??=;=*//////;<<D=CDCC.88888286AA;ABBB@?@=A=BA??>><>AA<>>=>>>BB@?>>>@>>>>>><@@@@@A;@@@A;@8888=
@ATNG8:00971:07133
GATGGTAGGCACTGCGCACACATCCCAGAAGATCAGGAACTCTAGAAGAATTCAGATTTTTAACACGAGAGTAAACGTAAAAAGAAGGTTTTACAAGACTCACGTTAACAATATTGCAGCAGTACGCACACAATCGAAGCGCAGTAAGGATGGCTAGTGTAACTAGCAAGAATACCACGAAAGCAAGAAAAAGAAGTACGCTATTAACTATTAACGTACCTGTCTCTTCCGAAACGAATGAGTACTACTCTCAGAGACACACTAATCGATTCGAGGAAGTCT
+
CDDC@CBB?CC@@@BBABBABABBB>BCC@CCCBCB?B@CCCBBCCBDD@C@CCCBBBBB5C@CCCDICAB<;;0;B:;;;;';>8=<==<2=CC@CBBCDDFBB?B@BB?BBB@BCBBBBDCCCCBBBBBC?BBBC?BBCBBBBB?C@CCC?CCCCAACC?CCCAAA?DC@?>@>ABCCC>@???BBBBB3BD@CA@ABCC@@<@<@AAA:=:=AB@@>@CCCCCB?B?BBB=BBB?BCCCCCCCABBCB@@ABBBBBDDA==:=@?:;8;AAB=A:=:::
@ATNG8:00991:07096
GATGCGCACACATAGATACAGTACTCATTCGTTTCGGAAGAGACAGGTACGTTAATAGTTAATAGCGTACTTCTTTTTCTTGCTTTCGTGGTATTCTTGCTAGTTACACTAGCCATCCTTACTGCGCTTCGATTGTGTGCGTACTGCTGCAATATTGTTAACTTGAGTCTTGTAAAACCTTCTTTTTACGTTTACTCTCGTGTTAAAAATCTGAATTCTTCTAGAGTTCCTGATCTTCTGGGTGTATCAGCGAGTATCTACCATCGATTCGAGGAAGTCT
+
;;@:;5<<?ACBDDCCCCCCCCBBCCAB@BCDD>DD?D?CBCCCBB?BBBBB?B>A@CC@C?CBBBBBA=?577989$9949??>1>??????@@CB@EBBB?><?BBADCBB?BCC?A<AA:::???;?<==:===>A@@@@BB@@?@@G<??>:;;6;<AA:==?AAB=A;;<;.;>C=BBBBB0BBCCL?DCDDDCABAA;@@@@,@@@AC@D@CC?DAAAAAA=A=ABCAAB??@?F>CCAABCCCCBA>>>ACA>><?C>:;A7;@C@<@:>=AA
@ATNG8:00998:07121
GATGGTAGCACGAGTCACTCATATCCAGAAGATCAGGAACTCTAGAAGAATTCAGATTTTTAACACGAGAGTAAACGTAAAAAGAAGGTTTTACAAGACTCACGTTAACAATATTGCAGCAGTACGCACACAATCAAGCGCAGTAAGGATGGCTAGTGTAACTAGCAAGAATACCACGAAAAGCAAGAAAAAAAGAAGTACGCTATTTAACTATTAACGTACCTGTCTCTTCCGAAACGATTGAGTACAGAGAGTACGATATGTCTAATCGATTCGAGGAAGTCT
+
:<<C:B@;55::9;=A@?@?BBA?@5=@@<=>?@;;294=?@;:9B=BA>B>@@@AAAAB,@=?<:00/99:::39:<<<<<+<C?B@DCC7B;;7;;BBAA@00+/39<8<0:2494459<<<@<>969A@?A@@;?0//://57;5:<:5994555<=7;;:::7)/-0---(---///&//;6;======#882833373////(/(.733.3.3799:7:888543593///(////6888;;::8:99///;;;88:=====8888==7<<88,3,3333
@ATNG8:00970:07165
GATGGTAGGCACTGCGCACACATCCCAGAAGATCAGGAACTCTAGAAGAATTCAGATTTTTAACACGAGAGTAAACGTAAAAAGAAGGTTTTACAAGACTCACGTTAACAATATTGCAGCAGTACGCACACAATCGAAGCGCAGTAAGGATGGCTAGTGTAACTAGCAAGAATACCACGAAAGCAATAAAAAGAAGTTACGCTATTAACTATTAACGTACCTGTCTCTTCCGAAACGAATGAGTACTATAGACTATCTGAGACTACCTTCGATTCGAGGAGGTCT
+
<<CA?CCD?@@?5:9>??AA@@;;;0;??=@BBBBA>B?ABABAAF@CC@EACBA;:99:*<=CAACBBCC@@@8?@;;999'9?;=<@@@9BBB@BECLHHCBC@B@BB>BCC@CCCBCBCCCCCCBBA;;7;ABB?BCBBCCAA>A?B;::;CBCCCCG?:::BBB?BB@BBB?@@@::3:77570000(0=:00,0@@ACBF=@<;;;A;?;?>A@A<@@????A>A=@AA;CAB<>>BAAACCBCCCCBBBBCBB::9BBAA@C?BCBC?@=88+.-(-58
@ATNG8:00974:07181
GATGGTAGAGTACAGTGTAGTAGACCAGAAGATCAGGAACTCTAAGAAGAATTCAGATTTTTTAACATCAGAGAGGTAAACGTAAAAAAGAAGGGTTTTTACAAGACTCACGTTAACAATATTGCAGCAGTACGCACACAATCGAGGCGCAGTAAGGATGGCTAGTGTAACTAGCAAGAATACCACGAAAGCAAGAAAAAGAAGTACGCTATTAACTATTAACGTACCTGTCTCTTCCGAAACGAATGAGTACTGCGTCTCACTCTCGCCTACCATCGATTCGAGGAAGTCT
+
//7717>@@;;4:44455;9;=ABA:BA@650////)/)-68//)/95:8380/////::;;&747<:43/6///(/9:1677:=<<;$33-//(/666$///(/6///;;33146=A:=>??C99:CCBCBBBBBAAAC@CAB??;?A=988>:A?BBB?BBBBBCAA<AA?@>959;6///,//=CB:A??;?BDDD.6667///8<AAA:=8;=870517:>??>@CABBBB@C?CCC>CBC???AAAAC9:9BCBBCBBBBBCCC@BBB?BABACB?CDCC@B?BA99
@ATNG8:00978:07154
GATGGTAGTCTCAGATAGTCTATAGTACTCATTCGTTTCGGAAGAGACTGGTACGTTTAATAGTTAATAGCGTAACTTCTTTTTCTTTGCTTTCGTGGTATTCTTGCTAGTTACACTAGCCATCCTTACTGCGCTTCGATTGTGTGCGTACTGCTTGCAATAATTGTTAACGTGAGTCTTGTAAAAACCTTCTTTTTACGTTTACTCTCGTGTTAAAAATCTGAATTCTTCTAGAGTTCCTGATCTTCTGGGTGTATCAGCGAGTATCTACCATCGATTCGAGGAAGTCT
+
44443:;;CCCBBC@6666569<55566655<75499.4?5;57:7////27///55)57?;;;:>4:5;;7//)/9)/////$/;<,66<=25665.59727:)////7969:;;999=9=99245:;>>BAAA<BAAA=:::===>==4445404<<744.4344.43945555;9>7;55555$5.5499999$55555)5////////7)////$55455.589944/////:4848::9::.44<<2<;;;;666<BB=B>=>@9929?>@99295958>8<665
@ATNG8:00983:07173
GATGGTAGTACATGATAGACGACACCAGAAGATCAGGAACTCTAGAAGAATTCAGATTTTTAACACGAGAGTAAACGTAAAAAGAAGGTTTTACAAGACTCACGTTAACAATATTGCAGCAGTACGCACACAATCGAAGCGCAGTAAGGATGGCTAGTGTAACTAGCAAGAATACCACGAAAGCAAGAAAAAGAAGTACGCTATTAACTATTAACGTACCTGTCTCTTCCAAACGAATGAGTACGATGAGATCTCGTGTGCTACCATCGATTCGAGGAAGTCT
+
::8<48/44:899:554C:9954997<<=:>>>666:@:>>>;;:<5::5;8?ABDDDDD5B?CCCICCCHCCC<BA<<<<<*;B>B5;;;&9@;4;;@;;B@A@<@@;;6;BB>BBECAABAAAAA@@@BC;AABC>BBA@A=:;5:9A??:??@?A::9<>@@B?A=9949@@;>>>??9?AA?BBBBC3BB?BBA??9;77/71779:49277955.6=>;;;>2949C255?:556;<?ABBBBB998@AAAAAA@@?@@<?>><A?;>===:?:>988
@ATNG8:01011:07171
GATGGTAGAGAGAGCTCTCTCATCGTACTCATTCGTTTCGGAAGAGACAGGTACGTTAATAGTTAATAGCGTACTTCTTTTTCTTGCTTTCGTGGTATTCTTGCTAGTTACACTAGCCATCCTTACTGCGCTTCGATTGTGTGCGTACTGCTGCAATATTGTTAACGTGAGTCTTGTAAAACCTTCTTTTTACGTTTACTCTTCGTGTTTAAAAAATCTTGAATTCTTCTAGAGTTCCTGATCTTCTGGGCTGCGCTGGATATGCGCTACCATCGATTCGAGGAAGTCT
+
8444.4:<A=@>;;4445<=;;;>?;:;:<::599A?:9@5@1:96BBBB>BBA;;89@CCCC@B?CBBCB??:?7<<<>=,==;@@@@:?A@@=??@?>@=?:97<?37788;?BA?BBB?B@CC@??99<6;<<<8885A??>>>>?;::::817561781817:<@858;A255777+7(/)/3666'33757(-----(-23399'25252#222+29/30385../7635.3)..49//--33;43-//8865/77577///;9;388<>>?;?DAA<A=B>>>
@ATNG8:00983:07229
GATTAGTGTGTCTCTGAGAGTAGTACTCATTCGTTTCGGAAGAGACAGGTACGTTAATAGTTAATAGCGTACTTCTTTTTCTTTGCTTTCGTGGTATTCTTGCTAGTTACACTAGCCATCCTTACTGCGCTTCGATTGTGTGCGTACTGCTGCAATATTGTTAACGTGAGTCTTGTAAAACCTTCTTTTTACCTTTACTCTCGTGTTAAAAATCTGAATTCTTCTAGAGTTCCTGATCTTCTGGAGATATCATCAGCGAGCTACCATCGATTCGAGGAAGTCT
+
;;@=?BB??@CCBBBBDCCCCAABBBCCCB@BBBD>CC?B?BABBBDE=@==00+0*0A/929255577///:7<<<<;(///)5;;>6=BCCAECC@CC?AABCCD@CCA@@BCB?CBA=A>@@@;;;CB@CCDD?HCCCBBBBDCCDCCCCC@BBB@BB@B?BBCCCCAAA@BCCCC<C@C=<<;;<*;A=AB<CEBBBABB;:99C@C+=A<<A@D?BB@BBBBBBD>B>BBBBCB?BBB@BCCCGGBBBCCDGCCAAADC@B@@@@@>@CEE@B?B@??
@ATNG8:00984:07215
GATGTAGATACTCTGATACACCCAGAAGATCAGGAACTCTAGAAGAATTCAGATTTTTAACACGAGAGTAAACGTAAAAAGAAGGTTTTACAAGACTCACGTTAACAATATTGCAGCAGTACGCACACAATCGAAGCGCAGTAAGGATGGCTAGTGTAACTAGCAAGAATACCACGAAAGCAAGAAAAAGAAGTACGCTATTAACTATTAACGTACCTGTCTCTTCCGAAACGAATGAGTACTGTATCTATGTGTGCGCTACCATCGATTCGAGGAAGTCT
+
;;?A@@CCBBBCCCCBBBCCDD>DDD=BCCCBB@B@CCBBBBC?BB?C@CCB:9:9:):=@BCBCBAA???6=B99888)8A<C@CAA:BBC>A@BBBCBBB=A?9879A><?>>>BAAAA@@>@AAAA;A@@A;>;<<8::=9<=D:><>BA@@@??;?@@ABC?CC?CAA=ABBCD=A>>;:9:9:(9?;@ABCBB>>D<A;A<<>=A=:::>A<@@@@?::5:;?AA:ABB@A@;;000@@@;@?CBBBBBBBAAAA??;?BAAAA>ABBC@D?C@@?
@ATNG8:00999:07238
GATGGTAGCGCACACATAGATACAGTACTCATTCGTTTCGGTAAGAGACAGGTACGGTTAATAGTTAATAGTACGTACTTCTTTTCTTGTTCTTTCTGTGGTATTCTTGCTAGTTACACTAGCCATCCTTACTGCGCTTCGATTGTGTGCGTACTGCTGCAATATTGTTAACGTGAGTCTTGTAAAACCTTCTTTTTACGTTTACTCTCGTGTTAAAAATCTGAATTCTTCTAGAGTTCCTGATCTTCTGGCTCTCGTAGACAGATACTACCATCGATTCGAGGAAGTCT
+
44::5<A:99<<545;;5//;////7///;:<555/:/994//)///99--(/7//)/59066./)/)/7/555555772////&//)//)/::.:5558.54:4:;7::>A@B@CGEGCCCCACBBAD@DBBBC@CG@DCCC?ABCBBBCCCCCCCBBBCACCC@BB?B@CCBBBCBBB?AAAAA:A>C=;;;;;*;BBCE>CBBBCDCBAA5;;;;*;BDBE@DACG@CCCCBBB?C@AA@ABB>BBE@CC@@@BBA@ABBBCCDCECC@CBBA;;5;AAA>B?BA;;
@ATNG8:01005:07227
GATGGTAGCTATACGTATATCTATGTACTCATTCGTTTCGGAAGAGACAGGTACGTTAATAGTTAATAGCGTACTTCTTTTTCTTGCTTTCGTGGTATTCTTGCTAGTTACACTAGCCATCCTTACTGCGCTTCGATTGTGTGCGTACTGCTGCAATATTGTTAACGTGAGTCTTGTAAAACCTTCTTTTTACGTTTACTCTCGTGTTAAAAATCTGAATTCTTCTAGAGTTCCTGATCTTCTGGGATGTGTGCGCAGTGCCTACCATCGATTCGAGGAAGTCT
+
78<<;9EDCCBDE<;6>DFBBBFA;A@@AB;;:;BCD>BCAIAGCBBBBB@DDDCC@C@CCCC@C?CBBBCCCCC?@????.<@<@???:?BBA?BAA?@A?????AB?AABBCCCC?CAA>A@CCB99:BB?B??:=BAA>>>==>>=AAA;;;8889:>>:><@=>=AAAAB;>??>>2>:>:>>>>>/>??@@:@@@@@?>=:94::::*;===A<A=AA;@AAA@@@<?:==@BAA<;;;=19///=<<@@@AAABD<?@@=>;;;@A:>=AA=B<====
@ATNG8:01006:07207
GATGGTAGGCGTGTGAGAGTCTGCCCAGAAGATCAGGAACTCTAGAAGAATTCTGATTTTTAACACGAGAGTAAACGTAAAAAGAAGGTTTTACAAGACTCACGTTAACAATATTGCAGCAGTACGCACACAATCGAAGCGCAGTAAGGATGGCTAGTGTAACTAGCAAGAATACCACGAAGCAAGAAAAAGAAGTACGCTATTAACTATTAACGTACCTGTCTCTTCCGAAACGATGAGTACTATGTAGAGCTCTATACTAATCGATTCGAGGAAGTCT
+
ABCC?CCF?B@@996@BBA@A@@@>9?;:2:?A@@@<A>BBDCBBC@CD?D7:;A;;;;;':5=:;B<:>5559)99:9999(9A9=9=@@*95@:;:9:BAA@D>A?AD?BAA5:::::A@@BBBBBBBBB?BCCC<???????A>>:;;@<@@@@@AAA=AAA@BB?A@<;;;=BB<<6<00+/0/00$0:5<855=>>>><;<8AA@?B??>???<9::A????A<;<<*000//////78888889999444:;>>>C??::9A<<?::276;;==
@ATNG8:01007:07204
GATGGTAGTGCGTGAGAGAGAGACCCAGAAGATCAGGAACTCTAGAAGAATTCAGATTTTTTAACACGAGAGTAAACGTAAAAAGAAGGTTTTACAAGACTCACGTTAACAATATTGCAGCAGTACGCACACAATCGAAGCGCAGTAAGGATGGCTAGTGTATCTAGCAAGAATACCACGAAAAGCAAGAAAAAGAAGTACGCTATTAACTATTAACGTACCTGTCTCTTCCGAAACGAATGAGTACTGTATCTATGTGTGCGCTACATCGATTCGAGGAAGTCT
+
///;6<BBDCCCCCBBBBBBDBCBC=BCB>BBB;<66;4;==;;9B?BD?A=??@;::9:9#328<<AAA@A?>?999;BBBB09;7;5@AA:CCDADBBBCCCDD@D@BB?BCD?BBCCCCBBCCCDCBBCC=B@996;BBACD@@>@>BCD@CCCCCAAACBBBAAA???<?CA9==9999+9>>9@CCCC3??<=BBBBABCC>A>@BA@<@<?@BBB@CC@@@@?9?>???<?CC@CBAEBBCCBBBCCBBAAABBAB@>?BACCACAA=@@??:?<@;;;
@ATNG8:01010:07223
GATGGTAGGCGTGTGAGAGTCTGCCCAGAAGATCAGGAACTCTAGAAGAATTCAGATTTTTAACACGAGAGTAAACGTAAAAAGAAGGTTTTACAAGACTCACGTTAACAATATTGCAGCAGTACGCACACAATCGAAGCGCAGTAAGGATGGCTAGTGTAACTAGCAAGAATACCACGAAAGCAAGAAAAAGAAGTACGCTATTAACTATTAACGTACCTGTCTCTTCCGAAACGAATGAGTACGATGAGAGAGCTCTCTCTACCATCGATTCGAGGAAGTCT
+
;;A?;?=A>@>9<5;9ABBBBB@@A<@BB??@@AAC@IACCCCBBC?AA?A@BBBCBCBC2B?BBBA@@BB@@@9?@>>???.?@=@?BAA8AAA>BAA@CCE>><>@BB@BBB<>>BCCB>>?@@@A???@;?>@B;>>>>AAAA=C=C<@?ACCBBABB>BBBCAA>AC>BBB=@@88929@@;=?===,<@=ABCBBAACC?C?@>>?;?;><;;=<@@??;;>:@<99919??;>>>A?>?DBBBBBBBCBBBBBB??A?A;<<<>@@<@BBB?C@AAAB
@ATNG8:00967:07266
GATGGTAGCTCTGCTCTGACTCTCGTACTCATTCGTTTCGGAAGAGACAGGTACGTTAATAGTTAATAGCGTACTTCTTTTTCTTGCTTTCGTGGTATTCTTGCTAGTTACACTAGCCATCCTTACTGCGCTTCGATTGTGTGCGTACTGCTGCAATATTGTTAACGTGAGTCTTGTAAACCTTCTTTTTACGTTTACTCTCGTGTTAAAAATCTGAATTCTTCTAGAGTTCCTGATCTTCTGGGTGCGCTACAGTCTCTCTACCATCGATTCGAGGAAGTCT
+
BBCC?CCBBAACAADDAAABCCC=9:A?>A699;BA>=CC?B?BBBCDCC?BC;9;?C@CB=CAGAIDBCBB?>C:CCDDE5CC@BBBB=AABB8<9B>AB@;;;AAB>ABBBABBB@CCD@D@BCCCCCCCAFBBB?AACAAABFFDBCBCBAA?;;;=@C?B@BBCCCFIII8:;;:69<@>:;<<<*;@@BD>GCCBB@A>;979AAA1@;?BB?B?CC89;C@@@@=@?AAADBB=A;<;0<AABBCCCAAABBBBBCBB>A@@ABB>BB@@=@@CCCC
@ATNG8:00983:07269
ATGGTAGCTCTGCTCTGACTCTGTACTCATTCGTTTCGGAAGAGACAGGTACGTTAATAGTTAATAGCGTACTTCTTTTTCTTGCTTTCGTGGTATTCTTGCTAGTTACACTAGCCATCCTTACTGCGCTTCGATTGTGTGCGTACTGCTGCAATATTGTTAACGTGAGTCTTGTAAAACCTTCTTTTTACGTTTACTCTCGTGTTAAAAATCTGAATTCTTCTAGAGTTCCTGATCTTCTGGGCAGACTCTCACACGCCTACCATCGATTCGAGGAAGTCT
+
///)/788455:;@BB:959;6565577//,/;;;5;C?C@CCCCCCC?CCCCC@C@CECB?CAEEDCBBBCA<99999'9?=BCDD>DCCCACEC?CC>@@@CBB@CBBBDEDD?BBB?C?CCCCBBBB?CCCB?BACAABBCCCCBCBBBB@BBB@DC@B?BBCCCCCBB=@:;;;.;>C>;<;;;*;BCED>CCCDCDCCCC=@@@@0@BBBDAG@DD@BCDBBBB@B@BCCCBF?BABD?CCCCCDBBBBBBCCC>BBC@CCCCBB>AABC@B>BAAA
@ATNG8:00987:07284
GATGGTAGGAGACACGTCGCACACGTACTCATTCGTTTCGGAATGAGACAGGTACGTTAATAGTTAATATGCGTACTTCTTTTTCTTGCTTTTCGTGGTATTCTTGCTAGTTACACTAGCCATCCTTACTGCCGCTTCGATTGTGTGCGTACTGCTGCAATATTGTTAACGTGAGTCTTGTAAAACCTTCTTTTTACGTTTACTCTTCGTGTTTAAAAATCTGAATTCTTACTAGAGTTCCTGATCTTCTGGTGTCTGATCTGTATCACTACCATCGATTCGAGGAAGTCT
+
44::8=CD@CC@A<=655;<>566==>>??>=89555)/727)////:::<8=??>>8=.4//7272////78898:6;====+::455===1:;76)///)/839;9637/33338<=<8>==8<68;6//(/37299:C4;;7777;888>=<8///(///3//)//757;<<;=:465525&2+5+55555)5787<+/.333.356255.6CCD/AA>=858177)/////6771757758==98;;3///55577@>:;;@?=>==<9=@;>==///:7060-//;
@ATNG8:01002:07273
GATGGTAGTATAGAGCTCTACATAGTACTCATTCGTTTCGGAAGAGACAGGTACGTTAATAGTTAATAGCGTACTTCTTTTTCTTGCTTTCGTGGTATTCTTGCTAGTTACACTAGCCATCCTTACTGCGCTTCGATTGTGTGCGTACTGCTGCAATATTGTTAACGTGAGTCTTGTAAAACCTTCTTTTTACGTTTACTCTCGTGTTAAAAATCTGAATTCTTCTAGAGTTCCTGATCTTCTGGGTGCGCTACAGTCTCCTACATCGATTCGAGGAAGTCT
+
;;@?@@BBBCBCBBBBBBBBCBCCCCDCCC:::;BBF>CC?C?CBABBCC@CBBBB?B>AABB@B?BBCCDCCAA=ACCCC1A@?BBBD>CBAA?ABB@BB?BBBBAA<??@@FBBB?BA>=A<@@8::@AA=AAAB676>>??BDD???A???A<@@@<A@<@:==A@@AAA@<>>>@@6A=A<@====,==@@@///:999=<=<:=>>>/>??@D=D;AA<@@@AAAA<@;@ABB@@<?>>=6888>>@@@B>>?AA<AAAAD???A:>>>>:><@@@A
@ATNG8:01012:07240
GATTAGTGTGTCTCTGAGAGTAGTACTCATCGTTTCGGAAGAGACAGGTACGTTAATAGTTAATAGCGTACTTCTTTTTCTTGCTTTCGTGGTATTCTTGCTAGTTACACTAGCCATCCTTACTGCGCTTCGATTGTGTGCGTACTGCTGCAATATTGTTAACGTGAGTCTTGTAAAACCTTCTTTTTACGTTTACTCTCGTGTTAAAAATCTGAATTCTTCTAGAGTTCCTGATCTTCTGGTATGACTAGTGTACTACTACCATCGATTCGAGGAAGTCT
+
>AE?BC@@@DDCCCCBCBCCCICCCCLBBBBCBD?BB?B@CCCBDCC?BBCCC@C?AACC@CBCCCCCHCCC@CCGFD5CC@BCDC>CBAB@BDB?CC?AABCBC@CCCCCCDC?B@C?B?CCBBCBBC@CBBB?CCCAAABBBCBBCCCBB?@;;6;B=A>ABB@@ABBB5:::9:*:<B=;;;;;*;CBCC>CCCEGCBAAA5;;;;*;@@;;9;@DC@CCDCBBB?B@CCCBBD?CBC@CCCFCBBCBBBCCCECBBBC?;;;BBB?CCEDAC@CDDD
@ATNG8:00989:07305
ATGGTAGTGTCGATATGAGAGTGTGTACTCATTCGTTTCGGAAGAGACAGGTACGTTAATAGTTAATAGCGTACTTCTTTTCTTGTCTTTCGTGGTATTCTTGCTAGTTACACTAGCCATCCTTACTGCGCTTCGATTGTGTGCGTACTGCTGCAATATTGTTAACGTGAGTCTTGTAAAACCTTCTTTTTACGTTTACTCTCGTGTTAAAAATCTGAATTCTTCTAGAGTTCCTGATCTTCTGGCTCTCGTAGACAGATACTACCATCGATTCGAGGAAGTCT
+
---(--,,:0//////<===@<<;;9666><;28333(3828-44:;;<@7<:4454949=<@?B?CCA@@@@@C;:;;;.5C59:99:)9<;<266@:??<<<?BDC?CCCCECCHIICC@C@BBBCAAAC@CCCC;;:AAC@AABAAACCCCC@CBC?DGGL@CCABBCCA@4;;;;;-<>C<@@@@@,@A<;;0;A@AABB@@@<@@@@0@@A@B@C@CC@CDFCCCCBC@BBCGGG?BBB?B@@@BBAA@ABBBBBCBBBB@BBBDBC@BCCD@C?CBAA
@ATNG8:00996:07310
GATGGTAGTATATCGCGTCGCTATCCAGAAGATCAGGAACTCTAGAAGAATTCAGATTTTTAACACGAGAGTAAACGTAAAAAGAAGGTTTTACAAGACTCACGTTAACAATATTGCAGCAGTACGCACACAATCGAAGCGCAGTAAGGATGGCTAGTGTAACTAGCAAGAATACCACGAAAGCAAGAAAAAGAAGTACGCTATTAACTATTAACGTACCTGTCTCTTCCGAAACGAATGATTACTATAGACTATCTGAGACTACATCGATTCGAGGAAGTCT
+
88<@6?<@@CBBBBBA@ACCABACJ@@BB>@@@@?@4:25<<@;;;:6646:C@ABBBBB1@>A@A;:;A@A@D7<<99494'4>9:<@DD49:625=>>@@BBB?B=@A<:99;==669B=@ABAA@B@A@?@@@A?A@@@;;;C?C?C@@;@??:;:AA?@??A??9871333,3888;(33/59;;;;'//(/88:;::??<@=@B>A;A<A>AB@=AA@@@@A>A=??A9?::6:AAA?BB??>BBBBCCBA@@BBBDBA>>>978A>AAAC:=5:8;9
@ATNG8:01003:07304
GATGGTAGATACTCGCTGATACACCCAGAAGATCAGGAACTCTAGAAGAATTCAGATTTTTAACACGAGAGTAAACGTAAAAAGAAGGTTTTACAAGACTCACGTTAACAATATTGCAGCAGTACGCACACAATCGAAGCGCAGTATGGATGGCTAGTGTAACTAGCAAGAATACCACGAAAGCAAGAAAAAGAAGTACGCTATTAACTATTAACGTACCTGTCTCTTCCGAAACGAATGAGTACGTGTGCGACGTGTCTCCTACCATCGAACTTGCAGAGTCT
+
BCCL@BCBBBBBBBBBCCDBBBCCC>CEC?DDCC@@?@@CBBB@CC?CC=A@BA?98888)9>ACCACCCCBBB:A?:;;;;*;@>C7;:;6:B@?BBBBGBBBE=A<@?<?CC>A@BABBCCECCCCCCCC?CDCC>BACBBBBBBC@B>><>BBCCCAA?ACCCCC?CC@BBB789DDD=@<;688899.9C=F:;:BAA>><><@??B<A;AABBB@CBAA?BC?B?BBC>CCC?AAADBBBBBBBBBBBBBCBCBB?:>AB??@@AA;A?;?A>>>A>>>
@ATNG8:00972:07342
GATGGTAGTATAGAGCTCTACATAGTACTCATTCGTTTCGGAAAGAACAGGTACGTTAATAGTTAATAGCGTACTTCTTTTTCTTGCTTTCGTGGTATTCTTGCTAGTTACACTAGCCATCCTTACTGCGCTTCGATTGTGTGCGTACTGCTGCAATATTGTTAACGTGAGTCTTGTAAAACCTTCTTTTTACGTTTACTCTCGTGTTAAAAATCTGAATTCTTCTAGAGTTCCTGATCTTCTGGGTCTACGCTCGTCGCGCTACCATCGATTCGAGGAAGTCT
+
44::8>BDDBBA@;==>BCCBBAAAACBBC;;2;9:>9>@;@>65548AB>@BB@@=@?BABB@C@BCBCJCECC@CCCCC5CC?BCCC=D@AB@BBB?CC?AACCHG@BBBBCCCC<@@C=B?BCAAABBB?BAAA?BBBBBBBBBBCCB????<???@BB?A@AA?@??BCC??8889)84;5;@AAA/>>AAA7;;ABBAAA;;7;BBA/A???A<A<??;?B@@>>>=A=ABBB??:==??9@A@A@B>>>@@==>?@??A<@@?@@@;??AA;?<?@<9
@ATNG8:00973:07389
GATGGTAGACATATCGTACTCTCTGTACTCATTCGTTTCGGAAGAGACAGGTACGTTAATAGTTAATAGCGTACTTCTTTTTCTTGCTTTCGTGGTATTCTTGCTAGTTACACTAGCCATCCTTACTGCGCTTCGATTGTGTGCGTACTGCTGCAATATTGTTAACGTGAGTCTTGTAAAACCTTCTTTTTACGTTTACTCTCGTGTTAAATATCTGAATTCTTCTAGAGTTCCTGATCTTCTGGGTCTACGCTCGTCGCGCTACCATCGATTCGAGGAAGTCT
+
8;@@<A@CCCBBBBDDCCCCCBBBBAAACA<;4;;;;)9>9>8@@@CDCF?BBDDD?B?BBCD@C@BA?BCBCAA:87333$9>:?999(77837<??=BB@CBBBBB?BABBBBBA>A@A=C<AA@>=>=@;@;;;=AB@@@@???@DDD???A;=>==@@<@====AABBAA<AAAA@5A=B<@????/?@@@E6;;=898A=>==BF:>>>@@AB<A=AA;??BAA@?;@<@@@@BD8=99919???BA@@@>>>ABB@>==<?;;;AA=A>>=<A>D>>>
@ATNG8:00984:07370
GATGTAGAGAGACTGTAGCGACCAGAAGATCAGGACTCTAGAAGAATTCAGATTTTTAACACGAGAGTAAACGTAAAAAGAAGGTTTTACAAGACTCACGTTAACAATATTGCAGCAGTACGCACACAATCGAAGCGCAGTAAGGATGGCTAGTGTAACTAGCAAGAATACCACGAAAGCAAGAAAAAGAAGTACGCTATTAACTATTAACGTACCTGTCTCTTCCGAAACGAATGAGTACCTCTCAGACGCTCGTCCTACCATCGATTCGAGGAAGTCT
+
:;A@A<@@C@A@@@@@@@B>>@=@@A=;;;C@@=BBBBB<;=BDD>@?@BA@???@0@;AC;;9:A@@A@;?@:4999$4:5:.555&5@<8=C@GGFCCB?B=;;7;AA6:;BABBCCCJCBBBC;;7;BBC?B@@@BB@?=C@CCD@CCCA;;;C>AABAAA=???BBB7?<77723996;>CCC1BB>???@@?B>?<;;==;;7;=;;@CB?BBBBAAA;@;:::/9??=>><<CBB?BBBGBBBBBB@@@>>;>@@6;;>===:>>>=8<7<///
@ATNG8:00995:07375
GATGGTAGTACATGATAGACGACACCAGAAGATCAGGAACTCTAGAAGAATTACAGATTTTTTAACACGAGAGTAAACGTAAAAAGAAGGTTTTACAAGACTCGTTAACAATATTGCAGCAGTACGCACACAATCGAAGCGCAGTAAGGATGGCTAGTGTAACTAGCAAGAATACCACGAAAAGCAAAGAAAAAGAAGTACGCTATTAACTATTAACGTACCTGTCTCTTCCGAAACGAATGAGTACTGCGTCTCACTCTCGCCTACCATCGATTCGAGGAAGTCT
+
48883:@AABBB@<?;@AB@@;:<<8::;4799///)/)/<:<<<:69927)//8:<>?>==%504999:::<>>?8=99::::(;<;@@=@@2A;;7;><<<>A:<?BC=@@C>@@CAAABBBBACCCC@A=AC??;@A@9:9@@<@?ABA=A:98?A??<>CBBBA>BD?B9927>7773&3333(3999:+88085><>=>>>1838>?B;?;>@888<>@@@<<<)/)//.'.37,7889344::@BCABBA:99@?881777175:8::5>BDD;=58:=?
@ATNG8:00964:07399
GATGGTAGCAGACGTGACAGAGCACACGAAGATCAGGAACTCTAGAAGAATTCAGATTTTTAACACGAGAGTAAACGTAAAAGAAGGTTTTACAAGACTCACGTTAACAATATTGCAGCAGTACGCACACAATCGAAGCGCAGTAAGGATGGCTAGTGTAACTAGCAAGAATACCACGAAAGCAAGAAAAAGAAGTACGCTATTAACTATTAACGTACCTGTCTCTTCCGAAACGAATGAGTACCTCTCAGACGCTCGTCCTACCATCGATTCGAGGAAGTCT
+
,,22,6<==ABB@@?BABA<@=000///94:8;///272777445;7;;8@:78773888$75?;=CBBBCBBA;@@@A@A7>A=A4;;;&9<>;=<BACB=BB@B?CC@BBC@BBBCDDDCCCBBBCBDD@CC@@>@BBABCBB>B?BAA>BCCCCBBC@CBCBBB@BC?BCD?BBA@@8>==9::999(9@<@?>?FBBAA>=;>@BF<@=?@AAA?BAA@@??=@?BCC?BDB?BBCCCCC?CCBBBBBBBBBAA@@<@@@<@888>>:>??@<A=@>>>
@ATNG8:01013:07406
GATGGTAGCGCGACGAGCGTAGACCCAGAAGATCAGGAACTCTAGAAGAATTCAGATTTTTAACACGAGAGTAAACGAAAAAAGAAGGTTTTACAAGACTCACGTTAACAATATTGCAGCAGTACGCACACAATCGAAGCGCAGTAAGGATGGCTATTGTAACTAGCAAGAATACCACGAAAGCAAGAAAAAGAAGTACGCTATTAACTATTAACGTACCTGTCTCTTCCGAAACGAATGAGTACGATGAGAGAGCTCTCTCTACCATCGATTCGAGGAAGTCT
+
7;??@@CDCC;;;BBAABAAAB@BA<ACC@CCCCAA?A?BACBBCB@BC@B?A@??@@@@0@?BFCCBBBFA@=8>988889%99;83333&3;;7=A;CCCC@A=B?A@=?BC?CAABABBBBBBB>>>@A;?>BB>BBB==;@@<@<>>B@BBBB@BBB?BBBD@@<AB?BBB?BCBAA=A@A>ABBBB3:;7;???A@==>:><AAAC;C;A?5569<A@><<=;A;??A:A8859ABB9::BBBBACCABBB===A@@@@?;?@@@::8:CCC@A<?==>
@ATNG8:01027:07059
GATGGTAGAGAGAGCTCTCTCATCGTACTCATTCGTTTCGGAAGAGACAGGTACGTTAATAGTTAATAGCGTACTTCTTTTTCTTAGCTTTCGTGGTATTCTTGCTAGTTACACTAGCCATCCTTACTGCGCTTCGATTGTGTGCTTACTGCTGCAATATTGTTAACGTGAGTCTTGTAAAACCTTCTTTTTACGTTTAACTCTCGTGTTAAAAATCTGAATTCTTCTAGAGTTCCTGTATACTTCTGGATATTGAGTGACTCATCGATCGAGGAAGTCTT
+
@A@A?B@@@A@@>>:555;>;9@95945;;9:.:BCB=CC?C@AAADCCCACCCBC@C>@ABB8A>BABA@@9476//000$09*//666.6:::7;:><BC99;?BCC>BBB9978828?@<A;??;:9986:?;:<:>;<=@>>;===>>=<<>4:8@:>A3616@<:98=;?155:==1=9?5;:=<<*<::99.779775559::-////'////5.3.5;599;77794:382225555)--2(--,,,2,,---7776869...633.535222.
@ATNG8:01029:07070
GATGGTAGCACGACACGACGATGTGTACTCATTCGTTTCGGAAGAGACAGGTACGTTAATAGTTAATAGCGTACTTCTTTTTTTCTTGCTTTCGTGGTATTCTTGCTAGTTACACTAGCCATCCTTACTGCGCTTCGATTGTGTGCGTACTGCTGCAATATTGTTAACGTGAGTCTTGTAAAACCTTCTTTTTACGTTTACTCTCGTGTTAAAAATCTGAATTCTTCTAGAGTTCCTGATCTTCTGGACAGAGTGTGCAGATACTACCATCGAATGAGGTTAGTCT
+
55<:7<;?>85545A@BB;;56AAAABCCBBB@B@>@:@A=B>ABBACCC?CCB@@;@=ABBC?B?B@@@AA>;A====<=<=#=?<:973(3=?@=BBB>AA=@?AA::59A@AACBB?BCB@F>AABBABBB>;;AA188=888;<;::9<::;<8878<??8>7:9=C<999;462222&2+2167>=>*99355)..9/..3..5+2222$255583957737AA;:::::658C>5502:C4>>?>>>@@???A=;;;=?>>8=:::=7888>:?=>888:
@ATNG8:01030:07065
GATGGTAGTGTCATATGAGAGTGTGTACTCATTCGTTTTCGGAAGAGACAGGTACGTTAATAGTTAATAGCGTACTTCTTTTTCTTGCTTTCGTGGTATTCTTGCTAGTTACACTAGCCATCCTTACTGCGCTTCGATTGTGTGCGTACTGCTGCAATATTGTTAACGTGAGTCTTGTAAAACCTTCTTTTTACGTTTACTCTCGTGTTAAAAATCTGAATTCTTCTAGAGTTCCTGATCTTCTGGGATGTGTGCGCAGTGCCTACCATCGATTCGAGGAAGTCT
+
----(-8=AB@>:55555<=;;?;?966;?=;8<4999&48393::=:;@C=BB;;9.55:;5929.5<><<><:<455555$5:5:;==6666@:==@<=B?BBCDCC?CCCCCCCF@CCC@C@CCCAABAA=ABEB>B@@ACCCCCCCBDDCCC@CCC@BB?D@CBBBCCBCC@CDCCC9@;?=;;;;;*;@CCC<;;CECCCBBB5<;<<*;BBCHADBCCACCCCBCB@C@BBACCF@CCBB=A:::BBCCCAAACBC@CCC@BBBBBB?BBBB?B=BA::
@ATNG8:01034:07088
GATGGTAGGCGACATACATACGCGCCAGAATATCAGGAACTCTAGAAGAATTCAGATTTTTAACACGAGAGTAAACGTAAAAAGAAGGTTTTACAAGACTCACGTTAACAATATTGCAGCAGTACGCACACAATCGAAGCGCAGTAAGGATGGCTAGTGTAACTAGCAAGAATACCACGAAAGCAAGAAAAAGAAGTACGCTATTAACTATTAACGTTCCTGTCTCTTCCGAAACGAATGAGTACGATGAGAGAGCTCTCTCTACCATCGATTCGAGGAAGTCT
+
788?:?@D?@><70////79;<<<=8==@9;;?>99.5.5555<44.44.438////:::(:6:::<<;<;<<@)559;::;';=?D@CCC9CCC@BAAA;;;@@;@?BB?CCC@CABBDBB@@@@CBBCBCACB:;:;ACCDC;;7;=B;;8;@@=AA:;::CCCCE@AA?ABB?BBBCC=C9:9:EBAB3AA>ABBCBBBCF?B>AAAA=A>BAD?C@;;;CACC5;5:::.9@@?B<BCCDB???AAAABB??>BBBBBBAA>A:99?A=::8==B<BA::
@ATNG8:01050:07076
GATGGTAGAGAAAGCTCTACATAGTACTCATTCGTTTCGGAAGAGACAGGTACGTTAATAGTTAATAGCGTACTTCTTTTTCTTGCTTTCGTGGTATTCTTGCTAGTTACACTAGCCATCCTTACTGCGCTTCGATTGTGTGCGTACTGCTGCAATATTGTTAACGTGAGTCTTGTAAAACCTTCTTTTTACGTTTACTCTCGTGTTAAAAATCTGAATTCTTCTAGAGTTCCTGATCTTCTGGGCAGACTCTCACACGCCTACCATCGAGGTTGTAAAGTCT
+
CDCB?CABBBCB>BBBCBBBCCCCCEBBA:99:;;C>EFAIAGDCCCCCACCEBA?B?@@CC@D>BABBBBCCC?BBAAA2@@=@BBB<AEED@CCC@DC:;9?CAA>ABCCBBBC?BBC?B?BBCBCB>><@@AA<AAA<<=>BA@@???===>???6;;=B;>>@AA@???<:::>@2@=D<=<<<<+66777-3-----7;9<49696)689::4949>6?@@@AAA7;7:A>><=7;:AA:A===@@>>>BBB@@@<AAA<=>=@>?5:4:==>9>CB@
@ATNG8:01051:07053
GATGGTAACACGTGTGCTCTCTCGTACTCATTCGTTTCGGAAGAGACAGGTACGTTAATAGTTAATAGCGTACTTCTTTTTCTTGCTTTCGTGGTATTCTTGCTAGTTACACTAGCCATCCTTACTGCGCTTCGATTGTGTGCGTACTGCTGCAATATTGTTAACGTGAGTCTTGTAAAACCTTCTTTTTACGTTTACTCTCGTGTTAAAAATCTGAATTCTTCTAGAGTTCCTGATCTTCTGGATAGCGACGCGATATACTACCATCGATTCGAGGAAGTCT
+
7;@@;@B@A>FFGCA<@=CBBCBBAAAC@@@?BBBB>CE@C@CCCDCCC@CCCDE>B=BDCC@C?BBCCDDCCC@CCCCC3BBACAAA<@D@?<@BB?BB?BCBBBB=??AACBBB>AAC?C?CBB@@BBC@CBBB>AB>???@AAAA@@:99:36879==:>;===@@@@BA;@;;;;/;:>7:;:::+;=>@@9?BABBC@<;:7:DDD/A<<=A<B=AA<AADD===<@<@><=//*/8838:>A???>>=;;;@@@@AAA=>>>@??:>=AA=A<A=<<
@ATNG8:01055:07075
GATGGTAGATACTCGCTGATACACCCAGAAGATCAGGAACTCTAGAAGAATTCAGATTTTTAACACGAGAGTAAACGTAAAAAGAAGGTTTTACAAGACTCACGTTAACAATATTGCAGCAGTACGCACACAATCGAAGCGCAGTAAGGATGGCTAGTGTAACTAGCAAGAATACCACGAAAGCAAGAAAAAGAAGTACGCTATTAACTATTAACGTACCTGTCTCTTCCGAGACGAATGAGTACATAGATATACATATAGCTACCATCGATTCGTGGAAGTCT
+
>AFD?BBBBBBBDCCBBBBBCEEDD>DED@CCCCBB@B@CCBCACC@CB?C?BBBBBBBB2B@DDBBBBACCCC:@@;;;;;*:B=A>BBB8BCC@CBBCCCCDD?B>BC@CCB@BBCCCCCCCCCBAABBC?CBBA@DBCBBBAB?B?CAA>ABCCCCBC?BBBBBB?BC?AAA?AABBD>BBB?BBBBC3BB?BBBBCCBBB?B?>>??:=:>BCBB?CCCCBAB=?=?BAABBB?BBBBCCDAAAAAACACCAAAAA??AAA<AAAAAA9>AAC@D?B>>>
@ATNG8:01057:07049
GATGGTAGTACGATGATAGACGACACCAGAAGATCAGGAACTCTAGAAGAATTCAGATTTTTAACACGAGAGTAAACGTAAAAAGAAGGTTTTACAAGACTCACGTTAACAATATTGCAGCAGTACGCACACAATCGAAGCGCAGTAAGGATGGCTAGTGTAACTAGCAAGAATACCACGAAAGCAAGAAAAAAGAAGTACGCTATTAACTATTAACGTACCTGTCTCTTCCGAAACGAATGAGTACTGCGTCTCACTCTCGCCTACCATCGATTCCGGATAGTCT
+
:<88544844444:<;<<===969;;:=>>:555955.5499;;666:==9=;;:;<<<<<*<9<==@DCCA?==09655>>>+<=:=;@??2<?>:>??@::6<@7<8<<059><@AAA@@@??@996<=?>8<@9925999;;;:5;6;;?:BBBAAB@B<@@AB;0,00+0006:;;==8=886//////#/84///8687;;48488<<.3/38;>>:>>=<;77:=+00;3;00+0?><<==<<;;==;;;:=?@:;;7<<<7<::8::38.3-38:77//
@ATNG8:01016:07131
GATGGTAGTACATGATAGACGACACCAGAAGATCAGGAACTCTAGAAGAATTCAGATTTTTTAACACGAGAGTAAACGTAAAAAGAAGGTTTTACAAGACTCACGTTAACAATATTGCAGCAGTACGCACACAATCGAAGCGCAGTAAGGATGGCTAGTGTAACTAGCAAGAATACCACGAAAGCAAGAAAAAGAAGTACGCTATTAACTATTAACGTACCTGTCTCTTCCGAAACGAATATTACGTGTGCGACGTGTCTCCTACCATCGATTCGAGGAAGTCT
+
/79:6?ACCC@A@B=<?;;=A=;;;8<;;5999555.5.599;;99344.45889444444#55:<?ED@BBEDD>CD;;;;;*;E=C=BBB;BCCGFCCCCDCBB?B@BC@CBC?BBBA@ABBCCCBBBBBC@CCCC>AACCCCBB@CACAA?ADDFCCCD@BABBBB?AB@BBB=??BAB9@@@=@@@AA3AC?BA@@BBBCD?B?BBBB@B?BCCCF?CCCCCCD?B?BDD>DCC?CBC@CBBCDBBBBBBBCCA@@@=@@C>BBAABB?BBA<6<;@9::
@ATNG8:01056:07125
GATGGTAGTGTCATATGAGAGTGTGTACTCATTCGTTTCGGAAGAGACAGGTACGTTAATAGTTAATAGCGTACTTCTTTTCTTGTCTTTCTGTGGTATTCTTGCTAGTTACACTAGCCATCCTTACTGCGCTTCGATTGTGTGCGTACTGCTGCAATATTGTTAACGTGAGTCTTGTAAAACCTTCTTTTTACGTTTACTCTCGTGTTAAAAATCTGAATTCTTCTAGAGTTCCTGATCTTCTGGGATGTGTGCGCAGTGCCTACCATCGATTCGAGGAAGTCT
+
448839<B@@?@<556A@=>=666>666<;><9;;;:38<.4.44::;;;9=5559.5.5555.55<<;;;CBAA;9999*5?999444)9444<7;;>;>>?@AABBC?CBBAABAC>CDD@C@BBBBABBB=@CCA=@BB;;;DCBAACCCIBB?BAB=AB>B>B@@@BABAB@@<;;;-;=C;@@AAA0@ABCD8:;A@@@:;:>49999(9@9998@?AB=@@B999A?C=BB?A@<?=?>?8?000000=;?;;;?@=@@@=>=9=9929>>=:?:=999
@ATNG8:01037:07154
GATGGTAGGCGTGTGAGAGTCTGCCCAGAAGATCAGGAACTTCTAGAAGAATTCAGATTTTTAACACGAGAGTAAACGTAAAAGAAAGGTTTTACAAGACTCACGTTAACATTATTGCAGCAGTACGCACACAATCGAAGCGCAGTAAGGATGGCTAGTGTAACTAGCAAGAATACCACGAAAGCAAGAAAAAGAAGTACGCTATTAACTATTAACGTACCTGTCTCTTCCTAAACGAATGAGTACGATGAGAGAGCTCTCTCTACCATCGATCGAGGAAGTCT
+
7877;9;@>CB;;6<;;<=966@AA8<A=;;;;?9>8>+00)///996<=8<9<>?A@@@@+646<;;>5558880333333&333(36;;<1//83///8///:=7=8><;588486773...698::5528399;;;A;;;879D18069>9<>?99777;=773<<0433877177777.3333889:9+9=4833////776<67755+2+2222::9??;=//(.(..3,333,399<;=:::<437@?979AA=>>?88636//////:??<@=@B>5
@ATNG8:01047:07170
GATGGTAGCAGACGTGACAGAGCGCCAGAAGATCAGGAACTCTAGAAGAATTTCAGATTTTTTAACACGAGAGTAAAACGTAAAAAAAGAAAGGTTTTTACAAGACTCACGTTAACAATATTGCAGCAGTACGCACACAAATCGAAAGCGCAGTAAGGATGGCTAGTGTAACTAGCAAGAATACCACGAAAAGCAAGAAAAAAGAAGTACGCTATTAACTATTAACGTACCTGTCTCTTCCGAAAACGAATGAGTACGATGAGAGAGCTCTCTCTACCATCGATTCGAGGAAGTCT
+
455<8:=?A@@::::<=>665<<994555.5;55557<.55<=494649299(449333333#34933338833333&334444444"4490939:::$55949555977//)/3//)//9.45=<===@99;;;99555)4999;4=<:9:///)/3:/404=99555<7<;9;<<8871373,333333&3371333333#376;=888=>B>?=622>>3;5;;@CB>A;997==1/)///0&///)/9889;///////6668;::8999:550555588367765:47655
@ATNG8:01048:07140
GATGGTAGCACACGAGATCTCATCGTACTCATTCGTTTCGGAAGAGACAGGTACGTTAATAGTTAATAGCGTACTTCTTTTTCTTGCTTTCGTGGTATTCTCGCTAGTTACACTAGCCATCCTTACTGCGCTTCGATTGTGTGCGTACTGCTGCAATATTTTAACGTGAGTCTTGTAAAACCTTCTTTTTACGTTTAACTCTTCGTGTTTAAAAATCTGAATTCTTACTAGAGTTCCTGATCTTCTGGGTGCGCTACAGTCTCTCTACCATCGATTCGAGGAAAGTTCT
+
@CCC?CCBBBBB?@@BBBBCCCCBABB@@@@A<A;;;05<7<7AABCCCB@CCCCC@D?DDDD@D?BBCBCCCCE@AAAA@.>?;>999.3<BC>AAD@C?:9:BADC?BAA>??BA?BBC@C@BBBBBBBC?C>>>9>ABBBA=>=>=A;;888<CCCCD6;7;AAAA;;:?:>::::*92926<<=E+A<AAA*0)//7727;<555)9994$4495:6947;+///77933-3488898;4<;8;////66<9:;;;988888;<633286626767(..'..(-2
@ATNG8:01017:07221
GATTAGCACACGAGATCTCATCGTACTCATTCGTTTCGGAAGAGACAGGTACGTTAATAGTTAATAGCGTACTTCTTTTTCTTGCTTTCGTGGTATTCTTGCTAGTTACACTAGCCATCCTTACTGCGCTTCGATTGTGTGCGTACTGCTGCAATATTGTTAACTTGAGTCTTGTAAAACCTTCTTTTTACGTTTACTCTCGTGTTAAAAATCTGAATTCTTCTAGAGTTCCTGATCTTCTGGTGTCTGATCTGTATCACTACCATCGATTCGAGGAAGTCT
+
BAA=AB@A?A@?=BCCBDBA<=A?;<@??@7@DDC=AC@D@DFBBBBC?BB@BA>B@BBBD@E?BBBEBCB=C;BBBBB1AC7@A;<5<??C?CCH@CC;::CCA@>AAAACCCD?@AA?C?BB@>>BBB?BBBB?BB????@@@@BBC;;:?;===<@B=B<>>:=AACBA<@;;::&97B;?>@??,A@AAA7::CBBABBBC@BEDD1CBBBC?B?BE@CCBBBBC?C@BBBBCC?CBC?BBC??CCBBABBBBBCCBBB>@@@BBB?BBGD8;::AAA
@ATNG8:01021:07233
GATGGTAGTGTGTCTCTGAGAGTCAGTACTACATTCTGTTTTCGGGAAAGAGACAGGTACGTTTAATAGTTAATAGCGTAACTTCTTTTTTCTTGCTTTCGTGGTATTCTTGCTAGTTACACTAGCCATCCTTACTGCGCTTCGATTGTGTGCGTACTGCTGCAATATTGTTAACGTGAGATCTTGTAAAACCTTCTTTTTACGTTTACTCTCGTGTTAAAAATCTGAATTCTTCTAGGTTCCTGATCTTCTGGAGATACACATGATACTCTACCATCGATTCGAGGAACGTCT
+
444439::8844444445555///--------5727444;;&46=5<>4;//////)//6699(3-333918289999996871333333#33,3333(38:<466=9;?=;>BB;;7;BBCHGEL?ABCAC@CCDBAABH@CGGE?@ADDGCCCCCBBCBBCC?CBB@BE@D@CCCCB;;;CC<?@@AA6A@C?BBCCC0AA;:945>>>@@?>>@:?<@<0<9:6B@B?BC@CBBC:C=A<@@@@CC@CCC@DAAB@AABBBA@AC@@@@A@<@???@B?B@@@=@000000
@ATNG8:01034:07202
GATGGTAGGACGAGCGTCTGAGAGGTACTCATTCGTTTCGGAAGAGACAGGTACGTTAATAGTTAATAGCGTACTTCTTTTTCTTGCTTTCGTGGTATTCTTGCTAGTTACACTAGCCATCCTTACTGCGCTTCGATTGTGTGCGTACTGCTGCAATATTGTTAACGTGAGTCTTGTAAAACCTTCTTTTTACGTTTACTCTCGTGTTAAAAATCTGAATTCTTCTAGAGTTCCTGATCTTCTGGCGCGTATTTATGTCGCCATCGATTCGAGGAAGTCT
+
CDDD?CCC?CC9;;BAAACCCCBA=CCDCCAB?BBCC=A@?C@CCCCCCC@CCC@A?A@CECC?B@CCCCBBBBD?CCDFG1;::;ABC=CCCC@CCHEIC?AABCCD@CCDDCCCC?BBB?D?CCCCCBBB?BBDC?CCCCCCBBCCCCCAABB@DCB=AB@D?B@@ADEDCC?A@@@@7>>B;;;;;;*;CBCC>CBBBCCBA@A5;;;;*;AABCAFACC@CBBBBBC@C@@@@BAA<@@B=ACC;:<CC?FCCCCCC@FDDCBC?CCCCACAICBA
@ATNG8:01038:07215
GATTAGGCGAGAGTGAGACGCAGTACTCATTCGTTTCGGAAGAGACAGGTACGTTAATAGTTAATAGCGTACTTCTTTTCTTGCTTTCGTGGTATTCTTGCTAGTTACACTAGCCATCCTTACTGCGCTTCGATTGTGTGCGTACTGCTGCAATATTGTTAACGTGAGTCTTGTAAATCCTTCTTTTTACGTTTACTCTCGTGTTAAAAATCTGAATTCTTCTAGAGTTCCTGATCTTCTGGGCTGCGCTGATATGCGCTACCATCGATTCGAGGAAGTCT
+
AAC=@@?AAA@EEDDCCC666;;;CFCCAB<A;;<6;A=B@CCBCCDE?CCCCB8;8;@@?2905=ABBC<<?5:333&3;6;@A;5;=>C?BB?<??0/07:::6?BBBEBBB>??B?B<>>CBAABB>@<>=177>@???@BCB@@>==>=???=AA=A8;;==;;;>=9=;:969A=D:=:@@@,8887>-//88;>><=<48877(5==>>:@<AB7::?=;;;<A;=>=???8==>>7>989?>>==:::///====9:===;?<A@@@=B=;;<>
@ATNG8:01055:07232
GATGGTAGTATCTGCACACTCTGTCCAGAAGATCAGGAACTCTAGAAGAATTCAGATTTTTAACACGAGAGTAAACGTAAAAAGAAGGTTTTACAAGACTCACGTTAACAATATTGCAGCAGTACGCACACAATCGAAGCGCAGTAAGGATGGCTAGTGTAACTAGCAAGAATACCACGAAAGCAAGAAAAAGAAGTACGCTATTAACTATTAACGTACCTGTCTCTTCCGAAACGAATGAGTACACACTCTCATATGACACTAATCGATTCGAGGAAGTCT
+
BCCC?BDCCBAABCBCBBBDCCCBB@CBC@CCCCCC>B?BBBBBBC@CC?B?BDCCCCCC3C@CCCAAABBAAC9?@:;;;;*;C>@>BBB;BCGACCCCCCCBA>BACC@CCC?BBCCCCCCECCCBBBBB>BCCC?AABDBBBC?C?BBD?BCDBBBCC@CBCBBB?BB?999<>>CCE>AAA?BCDDC/CC?CAAACBCBB?B?BAAA;?;?CCBA>ABBCBBB@C@BBB>BAA?ABBBBBBCBBBBCCCBBBBBBBBBBB?BBBCC@DCBA?B?CBAA
@ATNG8:01060:07190
GATGGTAGCACGAGTCACTCATATCCAGAAGATCAGAACTCTAAGAAGAATTCAGATTTTTAACACGAGAGTAAACGTAAAAAGAAGGTTTTACAAGACTCACGTTAACAATATTTGCAGCAGTACGCACACAATCGAAGCGCAGTAAGGATGGCTAGTGTAACTAGCAAGAATACCACGAAGCAAGAAAAAGAAGTACGCTATTAACTATTAACGTACCTGTCTTCTTCCGAAACGATGAGTACTGCGTCTCACTCTCGCCTACCATTGATTCGAGGAAGTCT
+
:::@;@8@::<<9::<665<>=55539;;.4444555.//9//)/7277)/)5/-66666$-(---778::;;;1:3:4444$4:8=:@@@2>@;655655:;55.569939444)44:455;;<<///:///7;;<=9;;:<<<5505;>9909@@<ABCC?B>>>00*00+0;9088=<8833,/8;<<,<;5///8688?:<7;999F5>088@<;384443-398<4377*77333<89343;;:;;;>A===ABBC>:9=44404:?<9:44-328889
@ATNG8:01015:07286
ATGGTAGCTCTGCTCTGACTCTCGTACTCATTCGTTTCGGAAGAGACAGGTACGTTAATAGTTAATAGCGTACTTCTTTTTCTTGCTTTCGTGGTATTCTTGCTAGTTACACTAGCCATCCTTACTGCGCTTCGATTGTGTGCGTACTGCTGCAATATTGTTAACGTGAGTCTTGTAAAACCTTCTTTTTACGTTTACTCTCGTGTTAAAAATCTGAATTCTTCTAGAGTTCCTGATCTTCTGGGCTGCGCTGATATGCGCTACCATCGATTCGAGGAAGTCT
+
444.444444544=@@;5555556555>;5526<<<7==@B@BCBCBCC@CCCBB@B@CGCC@C@CCCCCCDDC@BAAA@0A@=ABCD>CBCC=<:C@CE@BBBCBB@CBBCCCCC@CCC?B@BEDBBBBC?BBAA>ABCCCCCCBBBBDCCCC@BAA?AB=B@BBCCCCCCC>B;;;;.;@D>CBCIC5CBBBC<AACAAACBA@?ACCC5C@@AC@C?BB@BECCBBB@D@AAACCB?@@AC=BAAABBBBCCCCCDCCCCD@CBBCCB@BCBB@B@CAA@
@ATNG8:01016:07270
GATGGTAGTGATACAGATCAGACACGAAGACAGGAACTCTAGAAGAATTCAGATTTTTAACACGAGAGTAAACGTAAAAGAAGGTTTTACAAGACTCACGTTAACAATATTGCAGCAGTACGCACACAATCGAAGCGCAGTAAGGATGGCTAGTGTAACTAGCAAGAATACCACGAAAGCAAGAAAAAGAAGTACGCTATTAACTATTAACGTACCTGTCTCTTCCGAAACGAATGAGTACGATGAGAGAGCTCTCTCTACCATCGATTCGAGGAAGTCT
+
:;@D=?@CBBBCBBBCCCDBCCCBBBB9:;;DIAG@DCCBAAA?AB?B@CC@;:::;);;@@?CCAAAAA@9?<999:+3928,888&8;A;>@BBBBBA@<A?@@>B><:><>@>>>AAAAAAA@@@=@B@@:>>>?AAAB=@;??B?BBBBBBBC>ABABBB?BA>ABA>AA??=3<9937ABBB1BC?@@@B>=;;::>;?B@@<@=@@;;;<??BBB@?<><>BB:BBB?@??CAABBB???CCBAAA@??<<=AAA<@<<<;:5;A?;5;:?;;;
@ATNG8:01024:07283
GATGCTCTGCTCTGACTCTCGTACTCATTCGTTTCGGAAGAGACAGGTACGTTTAATAGTTAATAGCGTACTTCTTTTTCTTTGCTTTCGTGGTATTCTTGCTAGTTACACTAGCCATCCTTACTGCGCTTCGATTGTGTGCGTACTGCTGCAATATTGTTAACGTGAGTCTTGTAAAACCTTCTTTTTACGTTTACTCTCGTGTTAAAAATCTGAATTCTTCTAGAGTTCCTGATCTTCTGGGCTGCGCTGATATGCGCTACCATCGATTCGAGGAAGTCT
+
A;BB@@@CAABBBCBB;;:BBAAAACA@=ABAB=BB?B@CBBBBBB?ABB<<;)57@<;;7<@CCBAA00/<7:::::(///)4;<=4==<;5<6525<.55<=@B?BBCCBBAC=@@B?B?CCBCBCBB>ABAA>BAAABBBBBABAAAA@@=@BB?BB@B?BABBAAACC@C@??@3>;@9>>AAA2BCCDG?C;;:B@====.9999$9;;>=<@=AB?9;:;;9?:@:AACBAA>?@CB>B:;;BBBBBBBDCDBBBEGACBBB;;5;@?@<@<@@@@
@ATNG8:01052:07283
ATGTAGTGTCAGTATGAGAGTGTGTACTCATTCGTTTCGGAAGAGACAGGTACGTTAATAGTTAATAGCGTACTTCTTTTCTTGTCTTTCGTGGTATTCTTGCTAGTTACACTAGCCATCCTTACTGCGCTTCGATTGTGTGCGTACTGCTGCAATATTGTTAACGTGAGTCCTGTAAAACCTTCTTTTTACGTTTACTCTCGTGTTAAAAATCTGAATTCTTCTAGAGTTCCTGATCTTCTGGGTCTCTCTCTCACGCACTACCATCGATTCGAGGAAGTCT
+
/////778=777///7:;<55//90///7787<<=<4<<7405884444.49445.549>>C?B@BBB@<>99;.5555'55.5::;<6556:.66;5;=7:666@B?BBBBCABFACFHACABBBBBDCI?AAGF?@AACBBAB@:99@@@@B=AAC7A?;A;A@>@@@A@=??:999&9:>699999'9999>6>==:999955.5555$5999=9>8<=9>B@CA@A=B?@@@ACC@CBCC>CDCCAAA;<;DBBBCCECIGGDDDDD@BBCD?C?BB;;
@ATNG8:01062:07270
GATGGTAGGCGTGTGAGAGTCTGCCCAGAAGATCAGGAACTCTAGAAGAATTCAGATTTTTAACACTAGAGTAAACGTAAAAAGAAGGTTTTCAAGACTCACGTTAACAATATTGCAGCAGTACGCACACAATCGAAGCGCAGTAAGGATGGCTAGTGTAACTAGCAAGAATACCACGAAAGCAAGAAAAAGAAGTACGCTATTAACTATTAACGTACCTGTCTCTTCCGAAACGAATGAGTACAGAGAGTACGATATGTCTAACATCGATTCTAGGAAGTCT
+
@;AB@CCC>@AACMCBBBDBBBCCD>CCC?AAABCC@G?BBDCBCC@CC?C?BC@@@DDD5C@DBBCBAAB;::/:==>@@@2AB?B@BB=1::49;;:88<;=7=7::5:::5:ABBBBBBBBB>>;;;A<>=<=8==>>==>@<@=B?B?BCBBBCBB@BBBBBB?BC>AAA<A@>>>8????ABAAA2??<????BBBAB?B?BAAA=A=====>:>=>A@@@9=9=AD:ABB????C???BBCBBAACCCDCDB@?@@@<@@>A?==9=@BB>B?BA@A
@ATNG8:01017:07312
GATGGTAGGCGAGAGTGAGACGCAGTACTCATTCGTTTCGGAAGAGACAGGTACGTTAATAGTTAATAGCGTACTTCTTTTTCTTGCTTTCGTGGTATTCTTGCTAGTTACACTAGCCATCCTTACTGCGCTTCGATTGTGTGCGTACTGCTGCAATATTGTTAACGTGAGTCTTGTAAAACCTTCTTTTTACGTTTACTCTCGTGTTAAAAATCTGAATTCTTCTAGAGTTCCTGATCTTCTGGCGCTCTGTCACGTCTGCTCCATCGATTCGAGGAAGTCT
+
:;00-09;7<A=CC>>???=666==@?ABB;<2;<;<,:D<D@CCDCFCC@BA@:;6;<@?@?;?<@@CCCDBBA<::787$8:7;BAB=BBBB@BBB@BB=??BBBB?CA@@BCCC>BBB>A=@AAAAB?>:>:;:7;:@B;;;>>>??A>>=>:888:?><@=@@ABBB>?>9<8888(84<9::::;+;=>AD388?886>>>C:>>>>)8=><=8<;AA8>>@A==>=B<??A@@@;@CH=;<;;;;;AAAAAA>>=>>><>>>?BB=BD?@;@<@@@>
@ATNG8:01024:07324
GATGGTAGGACGAGCGTCTGAGAGGTACTCATTCGTTTCGGAAGAGACAGGTACGTTAATAGTTAATAGCGTACTTCTTTTTCTTGCTTTCGTGGTATTCTTGCTAGTTACACTAGCCATCCTTACTGCGCTTCGATTGTGTGCGTACTGCTGCAATATTGTTAACGTGAGTCTTGTAAAACCTTCTTTTTACGTTTACTCTCGTGTTAAAAATCTGAATTCTTCTAGAGTTCCTGATCTTCTGGGCTGCGCTGATATGCTCTACCATCGATTCGAGGAAGTCT
+
48887<AD@A;;5<54555:::;@@???BB@@;@AAA<ABAE?CCCDAA@?BCA;;7<;CCBB@B@CCCBBBBGE?CBDDD5CC@DBBB>BBBB@CCFABB=;;;BBC@CDBCCCCE?AAD@B@CCCCB::;@BBBC:;;ABBBCCDCCDCBDCC@;;;?BB?B@BBBBECCCE>D;;;;-;;A>;;;;<*;BBCH?CCCDABACCB?BBBB,;;:@A>B@CDADDCBCCD?@?@CCCCB>@@AB>BCCCBCBBBCCCCCGCCBC?BAAAAC@CCCB<A;A;;;
@ATNG8:01035:07307
GATTAGGAGACACGTCGCACACGTACTCATCGTTTCGGAAGAGACAGGTACGTTAATAGTTAATAGCGTACTTCTTTTTCTTGCTTTCGTGGTATTCTTGCTAGTTACACTAGCCATCCTTACTGCGCTTCGATTGTGTGCGTACTGCTGCAATATTGTTAACGTGAGTCTTGTAAAACCTTCTTTTTACGTTTACTCTCGTGTTAAAAATCTGAATTCTTCTAGAGTTCCTGATCTTCTGGTGTCTGATCTGTATCACTACCATCGATTCGAGGAAGTCT
+
BBB=?A=ABBC;;;A@?@BCBBBBBCC;;;A;;;6;C<A<AABDCGFGFFCCC?@?@BBB?B@BBBBABAAA=;;;;;):?:<9?=6;@?@9>:;5;>8???BCC>AAAAAAAC?BBB?B@CC>>>????BBB>;>>BAA>;;;;???>>>>;>>A=AA<?<?>>=A@@AD;>::;:/;:=:>????/?AACA:>>>;::>>>?=?AAA/@888?8=8=@<?>??A@@<@====?;;5;>>:788;;;?@@@@@>>>>???B:==B?::5::::8>;A==;
@ATNG8:01050:07330
GATGGTAGCTATACGTATATCTATGTACTCATTCGTTTCGGAAGAGACAGGTACGTTAATAGTTAATAGCGTACTTCTTTTTCTTGCTTTCGTGGTATTCTTGCTAGTTACACTAGCCATCCTTACTGCGCTTCGATTGTGTGCGTACTGCTGCAATATTGTTAACGTGAGTCTTGTAAAACCTTCTTTTTACGTTTACTCTCGTGTTTAAAAATCTGAATTCTTACTAGAGTCCTGATCTTCTGGTATGACTAGTGTACTACTAGCCATCGATTCGAGCAAGTCT
+
44887<BCCC>><666>;;;>>>666;;::;>5>ABB;AB;?295599;=9><<=?4:0945<.5066>>>B<;?5:8333$3:59333(3:77)//:69=<BBBBBB=@?A@CBBB@A@@>B?AC???<??6;?@:6///888?@@@?6666//(///69=07.57788//.8376444*5(.(/8777$..333'/.....888:>16666)6.//626279-..9976---)--45685=7827<<<655<;;;>>B?<77---)-3--,9,;;----,3339
@ATNG8:01051:07339
GATGGTAGCATCATGCATATCTCACCAGAAGATCAGGAACTCTAGAAGAATTCAGATTTTTAACACGAGAGTAAACGTAAAAAGAAGGTTTTACAAGACTCACGTTAACAATATTGCAGCAGTACGCACACAATCGAAGCGCTGTAAGGATGGCTAGTGTAACTAGCAAGAATACCACGAAAGCAAGAAAAAGAAGTACGCTATTAACTATTAACGTACCTGTCTCTTCCGAAACGAATGAGTACTGCGTCTCACTCTCGCCTACCATCGATTCGAGGAAGTCT
+
/899;=;=>>BB>>?>@?===>>;A7;;;=@A?AA=.505<<BABA<<<7<9>>@@;===+>9@?;:<=<>:9807344444$4939.444&4<<8>B=BBDC<:7;>;;6;BB@CCDAA@DCDCCDEFGCB@BBBBADDDBAB@@=@?C@@>@BBA@@@@<@@@BCC?AA>BCB?BBBBB>?????????.<@<@???BBCFC@C:99BA=@>==BAA=ABA;;9@=?;??>9=00+0>?@CBB9999;:ACAABC@?@A?@?@<@9899928??A>B@BBBB
@ATNG8:01056:07337
GATGGTAGGCGTGTGAGAGTCTGCCCAGAAGATCAGGAACTCTAGAAGAATTCAGATTTTAACACGAGAGTAAACGTAAAAGAAGGTTTTACAATGATCTCACGTTAACAATATTTGCAGCAGTACGCACACAATCCGAAGCGCAGTAAGGATGGCTGGTGTAACTAGCAAGAATACCACGAAAGCAAGAAAAAGAAGTACGACTATTTAACTATTTAACGTACCTGTCTACTTCCGAAACGAATGAGTACGATGAGATGAGCTCTCTCTACCATCGATTCGAGGAAGTCT
+
9:8<49:=7<@595:::::4449990944.4;5955.549;55555.5/)/)///////&/3799<::::<::0833/66*6;6<3;89+//938///3333333,317949::;+//77---////3557681//(/92.2267:9<49:<;=48;733338699:9=>997/39;4:<===6=;@7;?@@@0@@<00/96//.67908397566(64<:;<<3:;=88599494777.577087;8333<86386...333556687;9>9;>=>BB=>>>@8<6<:88
@ATNG8:01062:07317
GATGGTAGTGATACAGATCAGACACCAGAAGATCAGGAACTCTAGAAGAATTCAGATTTTTAACACGAGAGTAAACGTAAAAAGAAGGTTTTACAAGACTCACGTTAACAATATTGCAGCAGTACGCACACAATCGAAGCGCAGTAAGGATGGCTAGTGTAACTAGCAAGAATACCACGAAAGCAAGAAAAAGAAGTACGCTATTAACTATTAACGTACCTGTCTCTTCCGAAACGAATGAGTACTATGTAGAGCTCTATACTAATCGATTCGAGGAAGTCT
+
;BBC?B?@?CCCCCCBCCCCDCDCC?BCC@EFJCAA?A?CCCCCCC@BB?CACBB;;;;9$37AA@A@BCBBCB=A@:;;;;*;?=>5:9:*:A?=BDAAACCBC<@=@@=@BC?BCBBBCCCCCCCCDCCC@CCBC@BBABCAAA@B?BBB?BBBBBBBB@BBBBBB@BB@AAA>A@@@@8?<=8<<<<<.?A=BBBBBCCBB?B?BBB@=@=>=ACC@CCCCCCB@B@CBB>AAB???>BAAADCBBABABBBCBB>>AA@@;=:::;5:@AB=A;>>>>
@ATNG8:01024:07370
GTGGTAGTATCTGTCTACGAGAGCCAGAAGATCAGGAACTCTAGAAGAATTCAGATTTTTAACACGAGAGTAAACGTAAAAAGAAGGTTTTACAAGACTCACGTTAACAATATTGCAGCAGTACGCACACAATCGAAGCGCAGTAAGGATGGCTAGTGTAACTAGCAAGAATACCACGAAAGCAAGAAAAAGAAGTACGCTATTAACTATTAACGTACCTGTCTCTTCCGAAACGAATGAGTACTGTATCTATGTGTGCGCTACCATCGATTCGAGGAAGTCT
+
;<?9==BBFCBABCDDBBCCDCCC@CCC@;00A00-0<@@AD@@B@CC=@>ABBBAABB3A?BA::9:@@ABA9<=999:9';?>?5::;*:;:69CBBCCCCD@B?@@?BBB?@@DBCCCCFLCDCCCCC@C@@@=@AAABC;;8;@CCCA@@@AABAB?BBCBAB?::89CA<>>888+3778=:>>@1?@;ABBBBBDBB<?;>>@@>><@ACCF@BBAA?AA?B?BBA<AA@=???@ABC???AAA???BCBAAACEBBB?AA=???=@?@@=A<??=>
@ATNG8:01037:07386
GATGGTAGATATATGCACGCTCTACCAGAAGATCAGGAACTCTAGAAGAATTCAGATTTTTTAACATCGAGAGTAAACGATAAAAAAGAAAGGGTTTTTACAAAGACTCACGTTTAACAATATTGCAGCAGTACGCACACAATCGAAGCGCAGTAAGGATGGCTAGTGTAACTTGCAAGAATACCACGAAAGCAAGAAAAAGAAGTACGCTATTAACTATTAACGTACCTGTCTCTTCCGAAACGAATGAGTACTACTCTCAGAGACACACTACCATCGATTCGAGGAAGTCT
+
/::;=?;BBA@@C:44:95599;>A<?>@;9:6999292/<;/0/96<8386..---5555$505669:3334999134333::::$333(//(/888'////(/://388666(/(//36//*/998>BBCCCGCCBA@@:>@??=AA@@AAAA;><@@A=ABBCBCBB=>?;A;:4:@;@AA=ABBAA<A;;6;AA?A2AA?ABBEDBBBB?B?CCBC@C@>>@@@=@CBBCBC@D?A@D>DCC?BBBCCBBBBBBBCCBCBBBBCB99:BC?ABBBAA?A===<A<@>??
@ATNG8:01043:07351
GATGGTAGATACTCGCTGATACACCCAGAAGATCAGGAACTCTAGAAGAATTCAGATTTTTAACATCAGAGAGTAAACGATAAAAAAGAAGGGTTTTTACAAGACTCACGTTAACAATATTGCAGCAGTACGCACACAATCGAAGCGCAGTAAGGATGGCTAGTGTAACTAGCAAGAATACCACGAAAAGCAAGAAAAAGAAGTACGCTATTAAACTATTAACGTACCTGTCTCTTCCGAAACGAATGAGTACATAGATATACGTATAGCTACCATCGATTCGAGGAAGTCT
+
//886;AAAA;444449;<<666@G7>>>:655;55.58<<<<<;A<?;<@;<>00/:::)8+--7-/////3377.787333333#3917818=;;'333,37333....(....(..2+2888?BB>>>CBBBBAA<@@::49@><;=8:2>;@@A<@@?>:98828>>A=A46715871896555'655799999(661688899<98)//(//./26267?>?;@@==<==:<<???:?BB@::;ABBBBCCAAABBCCBCABBBBACB?B@:::@<@@?><@;?:::
@ATNG8:01053:07359
GATGGTAGCTCTGCTCTGACTCTCGTACTCATTCGTTTCGGAAGAGACAGGTACGTTAATAGTTAATAGCGTACTTCTTTTTCTTGCTTTCGTGGTATTCTTGCTAGTTACACTAGCCATCCTTACTGCGCTTCGATTGTGTGCGTACTGCTGCAATATTGTTAACGTGAGTCTTGTAAAACCTTCTTTTTACGTTTACTCTCGTGTTAAAAATCTGAATTCTTCTAGAGTTCCTGATCTTCTGGGTGCGCTACAGTCTCTCTACCATCGATTCGAGGAAGTCT
+
9944549:8::595<=<<<BB>A=ACBCCDCC@@?;>8AA?B?BBDCBCG?AABDD@C?CCCFGE@CCCCABACC@CDDDD3CC@BCBC?C@AA?BBB?BC9;;BCA>9<<0000>?;>@A8969BCCGBBB?CCCCACCCBBBBBBB@@@@A@B?C@@=@D?B@AAABBBB@>;;9::<0<8@8ACCCC0@@:99,59=@B>A=<@>@FFG1B>BC>=>76646<>CAA@@C@CBAB@@=@@CD<BBBBBBBBCC;;;BCBBBA>@000=><ACED?B@CBB@
@ATNG8:01030:07429
GATGGTAGAGAGAGCTCTCTCATCGTACTCATTCGTTTCGGAAGAGACAGGTACGTTAATAGTTAATAGCGTACTTCTTTTTCTTGCTTTCGTGGTATTCTTGCTAGTTACACTAGCCATCCTTACTGCGCTTCGATTGTGTGCGTACTGCTGCAATATTGTTAACGTGAGTCTTGTAAAACCTTCTTTTTACGTTTACTCTCGTGTTAAAAATCTGAATTCTTCTAGAGTTCCTGATCTTCTGGGCTGCGCTGATATGCGCTACCATCGATTCGAGGAAGTCT
+
:5999<>CBB??@BC;:9BBBAC@@;65:@;;;;ECL>CC@D@BCDCCBB@BCCBC@B@BCCC?C<BBCBCAA=A<;;::;$386=CCC>CBBB>@@@=@B??::9=@79:BBBAAA?AAA?B?BBB>>?BB?BBBB?B>?@@@?????AA<<<=8888:>>:?;889@@@@@A<>>@@A5?:>489888(8<=@@:@A@;;;====5:;:;+:898?=@<@A;??A@@@@=B:==B>>>;888;1:///9:67;=>=@A@@@@C;??ABAB=BB??<?;===>
@ATNG8:01078:07057
GATGGTAGTATCTGTCTACGAGAGCCAGAAGATCAGGAACTCTAGAAGAATTCAGATTTTTAACACGAGAGTAAACGTAAAAAGAAGGTTTTACAAGACTCACGTTAACAATATTGCAGCAGTACGCACACAATCGAAGCGCAGTAAGGATGGCTAGTGTAACTAGCAAGAATACCACGAAAGCAAGAAAAAGAAGTACGCTATTAACTATTAACGTACCTGTCTCTTCCGAAACGAATGAGTACACACTCTCATATGACACTCCATCGATTCGAGGAAGTCT
+
9;=>;@@BBAABBBBBBBCCCDDCC?CCC@CCBBAA>A<@@C@@@B@BF@D?BA??@@@@.@<?>BBDCCB??>7??@BBDD2AA>A<@@@7A@A<ABBBCCECC@A>BC?CCC@BBBBBBCCCCFCCBBBD@CBBB>AABBBBAB@B@B9:;:CBBBABC?CCCCBB?BB@BCD>AAAA@9?>=3:9@@@.AC@CBAACCDCC>B?B?BB:=:=AEDD@BBAAABC@D?BBD<DBC?BBABBBBBBBBCCCCCAAACAAACCC?CBBBBB?BBBB?B@B>>>
@ATNG8:01087:07069
GATGGTAGGCGAGAGTGAGACGCAGTACTCATTCGTTTCGGAAGAGACAGGTACGTTAATATTAATAGCGTACTTCTTTTTCTTGCTTTCGTGGTATTCTTGCTAGTTACACTAGCCATCCTTACTGCGCTTCGATTGTGTGCGTACTGCTGCAATATTGTTAACGTGAGTCTTGTAAAACCTTCTTTTTACGTTTACTCTCGTGTTAAAAATCTGAATTCTTCTAGAGTTCCTGATCTTCTGGATATGAGTGACTCGTGCTTCCATCGATTCGAGGAAGTCT
+
:;C?@ACF@BBABBCBABCG;6;CCCCCBCCCACCCC>CF@C@CCCCCBB@BDC@@?A?BBC@D?AACBCCCCD@BAAAA2AC=AABB>BCCC@CBB?AB7;;@CBB@CCGFCCCC?BBD@D?BCAAAAABADDAA>ABBBAAAAABBBCAA@A=@AA?BC@D>AABCBBBCC>ABBBB9B?A?>><<</<;89:.:::;===<>@18887(2;<9C<B=@@=@@@CAAA=C;A@@A??6;;=8=>@@@===AAAA>??@@A;?<><=>@B;>=AA=D;@@@@
@ATNG8:01088:07079
GATGGTAGTCTCAGATAGTCTATAGTACTCATTCGTTTCGGAAGAGACAGGTACGTTAATAGTTAATAGCGTACTTCTTTTTCTTGCTTTCGTGGTATTCTTGCTAGTTACACTAGCCATCCTTACTGCGCTTCGATTGTGTGCGTACTGCTGCAATATTGTTAACGTGAGTCTTGTAAAACCTTCTTTTTACGTTTACTCTCGTGTTAAAAATCTGAATTCTTCTAGAGTTCCTGATCTTCTGGGTGTATCAGCGAGTATCTACCATCGATTCGAGGAAGTCT
+
//8839:A@@@BA;99ABBBBCCBBCCGCCBD@C;;;7;C?C?CBCAAAA=ACBBDAC?DCA@>B?AACC>BBBD?ABGHD3@A?C@DE>@?BB?BCF@BB;;;@BBBACCEDCCCC@BBC@C@CCCBCBBC@CCBC?CCCCCBBBGBBB@@@BC@BCB?BA>B?BBBBBBBFE@CCCJD9C@C@CCFFD5CCAAA<ACBAAACBBA5;;;;*;;;;B>B?CD@BBBBBCC?C?BBCCCC?BBCC>CCAA@DCB@@ABBFDDC999:AA@AB?BCDDBD@CBBB
@ATNG8:01089:07044
GATGTATATCTGTCTCGAGAGCCAGAAGATCAGGAACTCTAGAAGAATTCAGATTTTTAACACGAGAGTAAACGTAAAAAGAAGGTTTTACAAGACTCACGTTAACAATATTGCAGCAGTACGCACACAATCGAAGCGCAGTAAGGATGGCTAGTGTAACTAGCAAGAATACCACGAAAGCAAGAAAAAAGAAGTACGCTATTAACTATTAACGTACCTGTCTCTTCCGAAACGAATGAGTACTACTCTCAGAGACACACTACCATCGATTCGAGGAAGTCT
+
//;;<?CCBBBCDCCCBBBBBC?BACACAAA@@>@@BAB@@@@=@A>?;:9:=<<<>.>:>?CCBBBBBBA8:999444$9?<;255505A>@CCCCCCCBB6;6;@<@CC@CCCCCCBBCCCCCCAAA@BBBC?BBBBBB@@6;6;AB?CCCCCDCC?CBBBBB@BB?BCC<??CFF=A@@;::9999%9><=94:BAAA@<>;79??0;7;@BBC@CCCCBCC@C?BBB>BAB@ABABBBBCCCBBBBBCBCBCBCBBBB><>;;;;;5;;==:><A@@@
@ATNG8:01095:07059
GATGGTAGGTGCACATGAGTGTATCCAGAAGATCAGGAACTCTAGAAGAATTCAGATTTTTTAACACGAGAGTAAACGTAAAAAGAAGGTTTTACAAGACTCACGTTAACAATATTGCAGCAGTACGCACACAATCGAAGCGCAGTAAGGATGGCTAGTGTAAACTAGCAAGAATACCACGAAAGCAAGAAAAAAGAAGTACGCTATTAACTATTAACGTACCTGTCTCTTCCGAAACGAATGATACGATGAGATCTCGTGTGCTACCATCGATTCGAGGAAGTCT
+
448:5<;<7@<<<<<:99//////96;<<7;;<<<:7;9555=@@@=::49.9@@994949#93=9:@=<0//0>3>//////$/949)555&59<8;;;<A::9B@B?BB?CCB@????@@@A@@@>?@9969<<AB?BCA>>000+0:><@;@@>===999)9=<889643-38848888:3999288;;;;%;>6;3738:://)0700/;5:553AAC@BB=DD>C?B899C9=995:=<@AA:98?AA???A?@?B?>?BAA?A@??99299@@?D????A
@ATNG8:01069:07124
GATGGTAGCAGACGTGACAGAGCGCCAGAAGATCAGGAACTCTAGAAGAATTCAGATTTTTAACACGAGAGTAAACGTAAAAAGAAGGTTTTACAAGACTCACGTTAACGATATTGCAGCAGTACGCACACAATCGAAGCGCAGTAAGGATGGCTAGTGTAACTAGCAAGAATACCACGAAAGCAGAAAAAGAAGTACGCTATTAACTATTAACGTACCTGTCTCTTCCGAAACGAATGAGTACTGCGTCTCACTCTCGCCTACCATCGATTCGAGGAAGTCT
+
45;;7<A=A>?@955:445;;;;@B:>>;;5665668=8<65544<38:5:7;;;==CCC2B?AA@;?<B><8:3336?>>=*:>8949==0=9:4:9555<<<=9<8<@A@@@>AAAAAAAA@????????9?@@@499@=9999299===:?????BAB?BA@@??<???=>><>::;>2:///;;;<,==5==?>>>ABF:>:>??A;@<;;@BEFCBBCCCC@C?BBB=BBC?CCCBBBBBBCBBCBBBABBBBCC@CBB?BCCCCC?BBBA?C?BB??
@ATNG8:01077:07139
GATGGTAGTAGTACACTAGTCATACCAGAAGATCAGGAACTCTAGAAGAATTCAGATTTTTAACATCGAGAGTAAACGTAAAAAAGAAGGTTTTTACAAGACTCACGTTAACAATATTGCAGCAGTACGCACACAGTCGAAGCGCAGTAAGGATGGCTAGTGTAACTAGCAAGAATACCACGAAAGCAAGAAAAAGAAGTACGCTATTAACTATTAACGTACCTGTCTCTTCCGAAACGAATGAGTACTGTATCCATGTGTGCGCTACCATCGATTCGAGGAAGTCT
+
/8779=AAAABBB=<<<>=??;5567<;<8<?>@>?4;255:9>;;9<<:?=?@;;6C>?+C?BA@<<<<<;88808:444444#4:38.4444$443-499<<<<8858=@@?BCB?AAADECCCICDCBBBBCCCCBB?BBBBCCBB>B?BBB?AAABBDBB=BAAAA??CD?ABB<??@??8@??<?CDDC/AC?C@@@BBBBA<A<A@??:=:=BAAA?BBAAA::6:?AAA=@@@ADGDCCBBBBAAAB?BBBBBBBBBBBBB?BAAD@@;>>>@<@;@:::
@ATNG8:01078:07123
GATGGTAGCACACGAGATCTCATCGTACTCATTCGTTTCGGAAGAGACAGGTACGTTAATAGTTAATAGCGGTACTTCTTTTTCTTGCTTTTCGTGGTATTCTTGCTAGTTACACTAGCCATCCTTACTGCGCTTCGATTGTGTGCGTACTGCTGCAATATTGTTAACGTGAGTCTTGTAAAACCTTTCTTTTTACGTTTACTCTTCGTGTTTAAAAATCTGAATTCTTACTAGAGTTCCTGATCTTCTGGGCAGACTCTGCACACGCCTACCATCGATTCGACGGAAGTCT
+
?CAA?BBDCB@B;95::99<<;;;:><<<6545=999,5;496;;;==BB>BBC@A8@8@>9:5:39;<9905:::543333$39493333&3<9<.95>:<>;@9838<174779=8843A?;?=@@A?833:>BB?@<:;:A>>?????@>;;;:47665//)/365:>>>?@A;><<;;+:-76-66===,66<<=+///5858;??CC69999*8///8486@?6;:==99--(-)--589946668.8///35577<AA@>==9?>?<@=<=??:=====8=;@@?>
@ATNG8:01100:07112
GATGGTAGTGATACAGATCAGACACCAGAAGATCAGGAACTCTAGAAGAATTCAGATTTTTAACACGAGAGTAAACGTAAAAAGAAGGTTTTACAAGACTCACGTTAACAATATTGCAGCAGTACGCACACAATCGAAGCGCAGTAAAGGATGACTAGTGTAACTAGCAAGAATACCACGAAAGCAAGAAAAAGAAGTACGCTATTAACTATTAACGTACCTGTCTCTTCCGAAACGAATGAGTACCTCTCAGACGCTCGTCCTACCATCGATTCGAGGAAGTCT
+
/;;;<;;<CC=;;;>:;;666<<AB=B;945:5>B@?C?CBBAA><5::7:8AABBBBBB3B=>?BBBBBC?=<598:4;<;)<<.4.444&555.5??ACCCCC5;5;;5;??8@BA@BD@@@BCCDCCCC@@;;;8;BBAAB:;;5;?@@@ABA@?@@@B@CBAACC@BB?????AA@AA<A@@;=>===,==:??BBCCBBB?B=??DC=C<??BBB@BB@AAAA>>;;<=5=00+0@==ABB?BAA???;;/0/;;/728<?<86655949<=?;C;<<<;
@ATNG8:01107:07135
ATGGTAGCGCACACATAGATACAGTACTCATTCGTTTCGGAAGAGACAGGTACGTTAATAGTTAATAGCGTACTTCTTTTTCTTGTCTTTCTGTGGTATTCTTGCTAGTTACACTAGCCATCCTTACTGCGCTTCGATTGTGTGCGTACTGCTGCAATATTGTTAACGTGAGTCTTGTAAAACCTTCTTTTTACGTTTACTCTCGTGTTAAAAATCTGAATTCTTCTAGAGTTCCTGATCTTCTGGACGACGCGCACTGACACTACCATCGATTCGAGGAAGTCT
+
4::7<@@@@@?:55<<@@>=AB?>;956=<@=;9:@;?@44.449::99.595956;699;:49.59995659<455555$4939:>>>4655>@;@<B>BB<>>>ABBACCCHCCCDACBC?B@CDCCCCCB?BCAB>ACCBBBCCCCCDCCCBB@CBB?BE?B?BCCCBBBBC<?99:9.:>@>:;:;:*;BAAB>BBCCCECBBB;AAAA,ABBBCAC@CCBCCDCCBB>B@EFCCCC@CCB@CC9::CCCBBBCABBBDBBB@FCECBB@BCCC?BAEB@?
@ATNG8:01068:07183
GATGGTAGCTCTGCTCTGACTCTCGTACTCATTCGTTTCGGAAGAGACAGGTACGTTAATAGTTAATAGCGTACTTCTTTTTCTTGCTTTCGTGGTATTCTTGCTAGTTACACTAGCCATCCTTACTGCGCTTCGATTGTGTGCGTACTGCTGCAATATTGTTAACGTGAGTCTTGTAAAACCTTCTTTTTACGTTTACTCTCGTGTTAAAAATCTGAATTCTTCTAGAGTTCCTGATCTTCTGGGCAGACTCTCACACGCCTACCATCGATTCGAGGAAGTCT
+
44:<8=BBB@??A@ABB;96;;;66965>A5949CCC=CD@D@BBBBBCC@CCBBC@CABBBD?C@CCDCCCCFDABBBAA1BFADCCC>CAAB?CDB?BD=@@ACBC@CBBBLLBB?BBC@D?CCDDBBBC?CDBB?CCCAAACCCCCCCBAA@@CCC?CC<@=ADDDCBBCD@B;;;;6;@C>;<;<;*;BABB>CEHCCCEBBA5;;;;*;ABCC@C@CC?BBCBBBB@B@CCCCBC>A?BE=CCCDCCBBBCBBBBB>BBE@CBCDCB@BBBB?B?CA@@
@ATNG8:01092:07142
GATGTTAGCGCGACGAGCGTAGACCCAGAAGATCAGGAACTCTAGAAGAATTCAGATTTTTAACACGAGAGTAAACGTAAAAAGAAGGTTTTACTAGACTCACGTTAACAATATTGCAGCAGTACGCACACAATCGAAGCGCAGTAAGGATGGCTAGTGTAACTAGCAAGAATACCACGAAAGCAAGAAAAAGAAGTACGCTATTAACTATTAACGTACCTGTCTCTTCCGAAACGAATGAGTACTATGTAGAGCTCTATACTACCATCGATTCGAGGAAGTCT
+
:;@C@@?CBCB?A@CCBBBADBBCE<BAG@CCCCAA>B@DCCCCCC?@A@C@CBAABACC2A?CCCABBBB>=<3;>9999:*:A=?=@@@9AEDDDCCCCCDCC@C@BA>BBB>BCCCCBCCCCBCDCCCB@BBBB@BCCBBABB?C?BBB?BCCCAAAA?BBAAAA>BB?>=><>>@AA=>>>?BCCCC3DC@C999BBAA@;A;@???:=:>BDCD@BBBCCCB?B?BCC>CBB?BCBBBBAABBBBBBBBB>>>>>>B>>><A>@@>=9=B>><>=A>>>
@ATNG8:01093:07146
GTTGGTAGAGAGACTGTAGCGCACCAGAAGATAGGAATCTAGAAGAATTCAGATTTTTAACACGAGAGTAAACGTAAAAAGAAGGTTTTACAAGACTCACGTTAACAATATTGCAGCAGTACGCACACAATCGAAGCGCAGTAAAGGATGGCTAGTGTAACTAGCAAGAATACCACGAAAAGCAAAGAAAAAAGAAGTACGCTATTAACTATTAACGTACCTGTCTCTTCCGAAACGAATGAGTACAGAGAACGATATGTCTACCATCGATTCGAGGAAGTCT
+
//-/6??BBCCCCBBBBBCCBBBCACCC@CCCBA6;6<CAB;;6;B<A<ACC;;;;;*;=ABCJBCDBBBB9@;;;;;;*;?<A=AAA7AAA=BAAACEBBB@B???<998=AABBBAAABBBBBBBBB?@A>>;?<=<;<888)97<<D@CCCBCBAA>BCCCCC?CC@C?>8==:999-:999*897877#8;6;?===;A?84733A?A=A>A>>???CA@@=992:39::/:;;7;@<<000?>?0957=??A999CCBB?BABB@@>@ABB?C@A;;:
@ATNG8:01095:07145
GATGGTAGCGCGACGAGCGTAGACCCAGAAGATCAGGAACTCTAGAAGAATTCAGATTTTTAACACGAGAGTAAACGTAAAAAGAAGGTTTTACAAGACTCACGTTAACAATATTGCAGCAGTACGCACACAATCGAAGCGCAGTAAGGATGGCTAGTGTAACTAGCAAGAATACCACGAAAGCAAGAAAAAGAAGTACGCTATTAACTATTAACGTACCTGTCTCTTCCGAAACGAATGAGTACGATGAGAGAGCTCTCTCTACCATCGATTCGAGGAAGTCT
+
/;;;:??CCC99;@BA@BDIFBCCC?BCJBJCCCBA>@@CCCCCBB@BB?C?CC??ACCC3B?BCCBCDCC?>>7>@AAABB2AB=@5;;;-;CD?CAAACCDDD@C?CC?BBB?AADDDBCCECCCDDDDC?CCCC>AACCAAAB>C@CBB?BCCCBBBB?BBBBCC@BB?BBB>?@CCC=AAA>ABEFD3AA?AAAAB?>:@495;@>C6;6;=BBB?BBCBBBC?C?BBC>CCC@AAABBBCBBBBBBBCBBB>>>>>>>?B<AAAA=>:>AAA<A;?:::
@ATNG8:01097:07217
GATGGTAGTAGTACACTAGTCATACCAGAAGATCAGGAACTCTAGAAGAATTCAGAATTTTTAACATTCAGAGAGTAAACGATAAAAAAGAAGGTTTTTACAAGACTCACGTTAACAATATTGCAGCAGTACGCACACAATCGAAGCGCAGTAAGGATGGCTAGTGTAACTAGCAAGAATACCACGAAAGCAAGAAAAAGAAGTACGCTATTAACTATTAACGTACCTGTTTCTTCCGAAACGAATGAGTACGAGAGAGCACACGTGTCTACCATCGATTCGAGGAAGTCT
+
////)/788??@@;;;;;<<<55443944.4?;;99.5.55:5555.5/)/2----(-888)838//)/448888::;./////////#/;18-3333$333,39333<;8:99?AB?CBB?BBBBCCDCCCBCC???D@BBBB?B>>>AAAB?B?BBD?BBBBBCBC>AABDBA>AB>@A=588AAA9?@A;<<<;;+;>:>;:;????@:=:=@@B8;7;BBBB@BDCE?DEAC@BBB>ACC@BBBBBBBABBB>>>CCCDDBAABBBCC@B???BB?BCCC?C?BA@A
@ATNG8:01113:07195
GATGGTAGGACGAGCGTCTGAGAGGTACTCATTCGTTTCGGAAGAGACAGGTACGTTAATAGTTAATAGCGTACTTCTTTTTCTTGCTTTCGTGGTATTCTTGCTAGTTACACTAGCCATCCTTACTGCGCTTCGATTGTGTGCGTACTGCTGCAATATTGTTAACGTGAGTCTTGTAAAACCTTCTTTTTACGTTTACTCTCGTGTTAAAATCTGAATTCTTCTAGAGTTCCTGATCTTCTGGGTGCGCTACAGTCTCTCTACCATCTATTCGAGGAAGTCT
+
CCBB?BCC@BBABBBCBBCBCDCC<@@BBCBB@BBCC>CC@C@BBBBBBC?BBB:;:;@CCCCAC@DHCCB<<0B9AA@@@,00+0;>@8CCAA?ADD@CC;;;CHDG@CCCCBBBC?CCC?C@CC@@@BBC?CDAA?BDAA@BCBCDCCCAABB?BBB?BC@C:;;BBBBFCCAGBBBB9B>A>;<<<;*;BAAB<B;<<CCDDCB@BCC<BBBBC@B@BD@CBBBBDD@C?BCBCA@;?:::6;BCCCDDCCBAA@@@AAAA=B:;;DH@DCCC@C@BB@@
@ATNG8:01085:07246
GATGGTAGCATCATGCATATCTCACCAGAAGATCAGGAACTCTAGAAGAAATTCAGATTTTTAACACGAGAGTAAACGTAAAAAGAAGGTTTTACAAGACTCACGTTAACAATATTGCAGTAGTACGCACACAATCGAAGCGCAGTAAGGATGGCTAGTGTAACTAGCAAGAATACCACGAAAGCAAGAAAAAGAAGTACGCTATTAACTATTAACGTACCTGTCTCTTCCGAAACGAATGAGTACTGCGTCTCACTCTCGCCTACCATCGATTCGAGGAAGTCT
+
44:;3:555;4//7///9==A5555.5:;5;@:995.5.5:<:@@E@BBD<@;00///::;)9699999888373(39<=>>?+;;7:7<<<2<==9566;;9<;;2626@:===:?CCCBAA@@?@ABBCBB?:::?<AABCGFBB?D>AA@?@?@?AA9:59==9;=8==74446<9887.733,37777'33,3;;;====:8<:>;:;<?<A@???=@@?>>>@5:4787)59:29><855555;=??BB@@A@BBBB?BA@>?873882855/39)////
@ATNG8:01086:07258
GATGGTAGTGTGTCTCTGAGAGTAGTACTCATTCGTTTCGGAAGAGACAGGTACGTTAATAGTTAATAGCGTACTTCTTTTTTCTTGCTTTCGTGGTATTCTTGCTAGTTACACTAGCCATCCTTACTGCGCTTCGATTGTGTGCGTACTGCTGCAATATTGTTAACGTGAGTCTTGTAAAACCTTCTTTTTACGTTTACTCTCGTGTTAAAAATCTGAATTCTTCTAGAGTTCCTGATCTTCTGGAGATATCATCAGCGAGCTAATCGATTCGAGGAAGTCT
+
<559:;:?BACDC;;<?>BBCC?>=;666;9;6:666.//)/5///:;450555;<1646=>>9>8;?;?;;<<<4555555#5;6;9;;4666=:>==7;;166=>?D?BCCC>AA>-00=7<;AAA;A<>@=@@<<8@@@ABICCCCBBB@@@B@CCC>@@<A<0009055558;<<<@0@;@=@@@@@1@ACDC;BB;;;;:;BB4;;;;*;C@;949=@@=@@@A@>>:@:>??@@<<:>@=:69AA@A@CBB;99@>>>?495A<C?D??;9==@A?>
@ATNG8:01087:07251
GATTAGTATAGAGCTCTACATAGTACTCATTCGTTTCGGAAGAGACAGGTACGTTAATAGTTAATAGCGTACTTCTTTTTCTTGCTTTCGTGGTATTCTTGCTAGTTACACTAGCCATCCTTACTGCGCTTCGATTGTGTGCGTACTGCTGCAATATTGTTAACGTGAGTCTTGTAAAACCTTCTTTTTACGTTTACTCTCGTGTTAAAAATCTGAATTCTTCTAGAGTTCCTGATCTTCTGGGCTGCGCTGATATGCGCTACCATTCGATTCGAGGAAGTCT
+
@CC?CBBBBBBCCCBBBB;;;DCCCCCB998;AAA;AC?C?BBBBBCD?BBBDB6:6;BAB?B@CBCCBBBCB?AAAA?1@B>BBBC>BBBB?BBC?BB7989>;=:>BAC@>>B@BBB?B?@@@@??>A<AA@A597<<99::@@???A;;;<@@@;?@1838====///6156588+<6;66////(/8999*--;---6:8;6;;;9(555;>6;6@@9>???>>>=B:>=???A777<=6=/--3---77737>/--33---*-98;5<<@;6;66///
@ATNG8:01088:07288
GATTAGATACTCGCTGATACACCCAGAAGATCAGGAACTCTAGAAGAATTCAGATTTTTAACACGAGAGTAAACGTAAAAAGAAGGTTTTACAAGACTCACGTTAACAATATTGCAGCAGTACGCACACAATCGAAGCGCAGTAAGGATGGCTAGTGTAACTAGCAAGAATACCACGAAAAGCAAGAAAAAGAAGTACGACTATTAACTATTAACTTACCTGTCTCTTCCGAAAACGAATGAGTACTATAGACTATTGAGACTAATCGATTCGAGGAAGTCT
+
5<>:<;@??:?99;BBBBDCCCC>BCB@BBBB@@<;7;;>>>>D@BB?B;<<<87777$85??;BBBBDBBA9@?:9444$45.5.555&5996<<<<<@:9:6;7;C@DCC@CBBABBBCCCAAABC@@?ACEDABBBCCECC>B@BBB>AA@::9;;@==BB=B?>>98<71773333&39938:=??2??<<>>0///;/723,2566.5.25-25.55855562925555'5;;7;99;:658527::;>=B==<;>>>A;AA:;:8<>=:7<59///
@ATNG8:01093:07260
GATGGTAGACATATCGTACTCTCTGTACTCATTCGTTTCGGAAGTAGACAGGTACGTTAATAGTTAATAGCGTACTTCTTTTTCTTGCTTTCGTGGTATTCTTGCTAGTTACACTAGCCATCCTTACTGCGCTTCGATTGTGTGCGTACTGCTGCAATATTGTTAACGTGAGTCTTGTAAAACCTTCTTTTTACGTTTACTCTTCGTGTTTAAAAATCTGAATTCTTACTAGAGTTTCCTGATCTTCTGGCGCGTATGTATGTCGCCTACCATCGACTTCGTA
+
--5538C@BCBBCBCCDCCCC?C>>>>>;;;;9;;9<5;:695//////:>7;;AAA6;5:=;97?8=?:99988<48=>>>+<@6>3//(/---(--739:5;:>:?@38388:<BB>:>>:>;:=;5625:3<:<<;555:::>>>=?<<:866/66646818387:<<<><;4:8767'5-6/7;;;;,88;;=*///33.39??AA9ABAA/<>>::49:>>:>=<>=<977.75<:=@AA<??@<876????@>>>=>>==8==:66663-,,,2,,,
@ATNG8:01064:07301
GATGGTAGCGCGACGAGCGTAGACCCAGAAGATCAGGAACTCTAGAAGAATTCAGATTTTTAACACGAGAGTAAACGTAAAAAGAAGGTTTTACAAGACTCACGTTAACAATATTGCAGCAGTACGCACACAATCGAAGCGCAGTAAGGATGTCTAGTGTAATTAGCAAGAATACCACGAAAGCAAGAAAAAGAAGTACGCTATTAAACTATTAACGTACCTGTCTCTTCCGAAACGAATGAGTACGATGAGAGAGCTCTCTCTACCATCGATTCGAGGAAGTCT
+
78<@=@@CCA::5<<>=996B99/;.00/)///9994;156=999D@@?>@>@?::488:'=<A?@A@@A>>??6=@99994$9999.555&555.5>99;;<<@;@=:;6;@@?BCCCCBBCCCBCDBCDA9>>00-0?>>>A=?4;69>@=<==BBB==9B>B?>@700*/96(/3==>6==;633777'7<4>:@=><?>=088-8>>>;?<?ABBB?AABA<@B?A;:>>5=>?8=777>>A>=>>>CCAA@B>>>@?<<=<8;=7997.//77(/)/955
@ATNG8:01074:07305
GATGGTAGCATCATGCATATCTCACCAGAAGATCAGGAACTCTAGAAGAATTCAGATTTTTAACACGAGAGTAAACGTAAAAAGAAGGTTTTACAAGACTCACGTTAACAATATTGCAGCAGTACGCACACAATCGAAGCGCAGTAAGGATGGCTAGTGTAACTAGCAAGAATACCACGAAAGCAAGAAAAAGAAGTACGCTATTAACTATTAACGTACCTGTCTCTTCCGAAACGAATGAGTACTGCGTCTCACTCTCGCCTACCATCGATTCGAGGAAGTCT
+
/:::;@AAAACCD666BBC@BABAA;;BC=@B@:95.5.5::@BBCADE?B?@@895>>?+=9<@<<=<BAA@@8<<99999'9;5:2444&5;<5<@<ABCC;;7;?AB>B@@=@CDDCCCAABCCJBBBB@BCCC@BBBBBCAA@C@CBB>BDJDCCA@>ACBBBCABC?BBB>@ABCD=BBD?>><<<1<C>BBCCABBCD<?<?@@D<@=@@AAA@GC@@@@@<?<?AA=ADB@???AABA@CBB@@@@@@?BBBCF?AAA?BAAAAA>ABBB?B@BBBB
@ATNG8:01079:07302
GATGGTAGTACATGATAGACGACACCAAGATCAGGAACTCTAGAAGAATTCAGATTTTTAACATCGAGAGTAAACGTAAAAAAGAAGGGTTTTTACAAGACTCACGTTAACAATATTGCAGCAGTACGCACACAATCGAAGCGCAGTAAGGATGGCTAGTGTAACTAGCAAGAATACCACGAAAGCAAGAAAAAGAAGTACGCTATTAACTATTAACGTACCTGTCTCTTCCGAAACGAATGAGTACGATGAGAGAGCTCTCTCTACCATCGATTCGAGGAAGTCT
+
;;<=;??>CBBBCB@AABBB@AAAA?C<AA:;959>9=>>666=9=@8@799666>>A+?9@966=;:::444(48444444#4:.44(3333$333-33333999949;7949>?=@A@BCBBDBBCBBAAA@=@AA@=BAB?@@CD=A=A::7:CCCBBBC?BBCBBB>@A;<=>;>>?@>8>89298889(9@?CBABCCF;;8;<AA?@<>;>ACBC?AA???BB?B@BBB<AAA?AAACCCCBB>??BBBCCB??@@@@@@A=A===>?;>???:>;>=>=
@ATNG8:01082:07310
GATGGTAGTGATACAGATCAGACACCAGAAGATCAGGAACTCTAGAAGAATTCAGATTTTTAACACGAGAGTAAACGTAAAAAGAAGGTTTTACAAGACTCACGTTAACAATATTGCAGCAGTACGCACACAATCGAAGCGCAGTAAGGATGGCTATTGTAACTAGCAAGAATACCACGAAAGCAAGAAAAAGAAGTACGACTATTAAACTTAATTAACGTACCTGTCTCTTCCGAAAACGAATGAGTACGATGAGAGAGCTCTCTCTACCATCGATTCGAGGAAGTCT
+
35>A:>AACCCCC>>><<;===>??@CCC@CDCC;;8:9B@>AAA@=@@<@=;;999444$35;<=BBBBB==B5;;B<<<<)=9892444&4<<@@;9:BDCBC@BABBABCCACCCBCBBBACBEDCBBA?ACCH@CBBBBBDC@C?CBB=@@BC?BBB@CCCCAA<9948=85:97881333699999,995//-5-//988,33(37,3,3,31369//(/6//3=;693////&//.(.333897779:22278...3339;;;;48.///.48556,5.5558
@ATNG8:01101:07327
ATGGTAGTGTGTCTCTGAGAGTAGTACTCATTCGTTTCGGAAGAGACAGGTACGTTAATAGTTAATAGCGTACTTCTTTTTCTTGCTTTCGTGGTATTCTTGCTAGTTACACTAGCCATCCTTACTGCGCTTCGATTGTGTGCGTACTGCTGCAATATTGTTAACGTGAGTCTTGTAAAACCTTCTTTTTACGTTTACTCTCGTGTTAAAAATCTGAATTCTTCTAGAGTTCCTGATCTTCTGGCTCTCGTAGACAGATACTACCATCGATTCGAGGAAGTCT
+
---(--///4944444555<5///9//----(////(/;285:<<<<<<8<=<<<:>?==?D;D?CCCCCCCBC?BBCCC3CCACCCJ=CBCC<;9CADIBBDBCBB?ADCCICCCABBBADBDBCCCCCC@BBCC@BBBDCCCCCBBBCBC;;:;CC?BB@C@CCCBBBCBB=@;;;;-;2;2;::;:*:@BBD=AADBBCBBBA5;;:;(;99?>:?<@@?BBCBBCF@D@AABCDE?@CB@BBCCGGBBCCCECCCC@@@B6::A;;;>ADBB@C:;;;;
@ATNG8:01104:07293
GATGGTAGCGCATATCAGCGCAGCCCAGAAGATCAGGAACTCTAGAAGAATTCAGATTTTTAACACGAGAGTAAACGTAAAAAGAAGGTTTTACAAGACTCACGTTAACAATATTGCAGCAGTACGCACACAATCGAAGCGCAGTAAGGATGGCTAGTGTAACTAGCAAGAATACCACGAAAGCAAGAAAAAGAAGTACGCTATTAACTATTAACGTACCTGTCTCTTCCGAAACGAATGAGTACGATGAGAGAGCTCTCTCTACCATCGATTCGAGGATGTCT
+
:;@=<A059<CCBBBCCABBCCBBB=BCC@CCCECF?A>ACBBBCC?CD?B?CDEBBBBB2B@CBBCCABACCC<BA;;;<<*;C@D=@@@8@CB?BCECCCCCD@C@BB>ACC?CBCBBBCBBBCBBBCCC@CCCD?BBCCCDCC@D@CAB>BCCCDCCC?DCCA@@?BD@BAB=>?BBA8>>><>ABBC3CB?BBBBBCCCC?B?BBCC<>>?BCCC@CCBCBCC@B@BCC>BBB@BAAACCDCCAA@B@BBCCAA@BBBCBC>AABBBB?BBAA;A>><<<
@ATNG8:01104:07294
GATGGTAGGCGACATACATACGCGCCAGAAGATCAGGAACTCTAGAAGAATTCAGATTTTTAACACGAGAGTAAACGTAAAAAGAAGGTTTTACAAGACTCACGTTAACAATATTGCAGCAGTACGCACACAATCGAAGCGCAGTAAGGATGGCTAGTGTAACTAGCAAGAATACCACGAAAGCAAGAAAAAGAAGTACGCTATTAACTATTAACGTACCTGTCTCTTCCGAAACGAATGAGTACAGAGAGTACGATATGTCTACCATCGATTCGAGGAAGTCT
+
--8806<=<@@AB======@B@@?@499=8;99:55.549:<<==>:;;7;854444444$599@969A>>@B@;@A;;;;;*;A=A?EDD<CAB?BBCCCCEBA>BACC?BBB?BCCBCBBBBBBCCCCDE@ECDD@C@@@BBBC@CACAB?ABBDFDDD>BBBBBB?BB?BAC=ACDDD>AA@=<<<==,<><>>>>CCCBB?B>AADC?B?BBBCC@DECBBCC@C?BBD?DBB?CCBBBBAAAFBBAAACBBBBBBABA@@=@@@A??<?BBB?B>@777
@ATNG8:01110:07317
GATGGTAGTAGTACACTAGTCATACCAGAAGATCAGGAAACTCTAGAAGAATTCAGATTTTTAACATCAGAGAGTAAACGTAAAAAAGAAGGTTTTACAAGACTCACGTTAACAATATTGCAGCAGTATGCACACAATCGAAGCGCAGTAAGGATGGCTAGTGTAACTAGCAAGAATACCACGAAAGCAAGAAAAAGAAGTACGCTATTAACTATTAACGTACCTGTCTCTTCCGAAACGAATGAGTACGAGAGAGCACACGTGTCTACCATCGATTCGAGGAAGTCT
+
/777187:@B@@:=5555=;::444.444.499:99.55)//:////2//)/5/////777'7397//444444333(345=????&;;0/+/99+8//)/;/00BB@@=@=@@<A@A>BBBBCCCCB@@?BDCCC?BBBC=@@A@@@?A?C=??B?BBB::9BB=BBC==<;==:899<<>>>K:???7;;DDD/AA<=>>?@@@=>:>=CA@@:?8<8@@C?CCBB???9?9?AA9A>>:?@BBBBBBBBBBBAAABBBBBBAAABB?B?888?;>@>>:>8<<=>
@ATNG8:01077:07350
GATGGTAGAGAGAGCTCTCTCATCGTACTCATTCGTTTCGGAAGAGACAGGTACGTTAATAGTTAATAGCGTACTTCTTTTTCTTGCTTTCGTGGTATTCTTGCTAGTTACACTAGCCATCCTTACTGCGCTTCGATTGTGTGCGTACTGCTGCAATATTGTTAACGTGAGTCTTGTAAAACCTTCTTTTTACGTTTACTCTCGTGTTAAAAATCTGAATTCTTACTAGGTTCCTGATCTTCTGGCGCGTATGTATGTCGCCTACCATCGATTCGAGGAAGTCT
+
8///)/78?A@@@AA956====BBAA@@?@@@=BDDJ=CC@E@BBADDFD?CCDCC@C@CCDD:C<@CCCCAA?A9@@@@@2A;>BBBC>BC@@9;;@=@B?B9::CC?BCBBBBBB?BBB?BAFDB>>?A>:?A??<;:;CBBB==>@?>:::;5:::98818;==>??AA@@;?<<;=-</818<<:<+==<>@+//6///66-/--999+9-//729478-//99;6=5=6<?>=<=5;;;==>>===;;;===>>AA=@@@<::;;??<AAAA<?<@@??
@ATNG8:01078:07372
GATGGTAGTCTCAGATAGTCTATAGTACTCATTCGTTTCGGAAGAGACAGGTACGTTTAATAGTTAATAGCGTAACTTCTTTTTCTTTGCTTTCTGTGGTATTTCTTGCTAGTTACACTAGCCATCCTTACTGCGCTTCGATTGTGTGCGTACTGCCTGCAATATTGTTAACGTGAAGTCTTGTAAAACCTTCTTTTTACGTTTACTCTCGTGTTAAAAATCTGAATTCTTCTAGAGTTCCTGATCTTCTGGGTCTCTCTCTCACGCACTACCATCGATTCGAGGAAGTCT
+
45::5:99?><8:94449545;<555555555.54490:@9=9=><;;<?:6666<<4<9<:/.*-(--95799555.54444$4;;/5/7;1////:39///(/:3///99>266>@@@=B<>@@<?9AA?>@>@@=@=:>:?665;;9/////81888:7///)//)/)5:9//)/77:7?@@@@2?9;2/////$/////)5;;566555;.5555$555594;6;=:<<<>@;?7?9@<<@>;::>>@:@9:9B@A@B@@=@=999992900>//)/7/5.58<555
@ATNG8:01078:07382
ATGGTAGCTATACGTATATCTATGTACTCATTCGTTTCGGAATGAGACAGGTACGTTAATAGTTAATAGCGTACTTCTTTTTCTTGCTTTTCGTGGTATTCTTGCTAGTTACACTAGCCTATCCTTACTCGCCTGCTTCGATTGTTGTGCGTACTGCTGCAATATTGTTAACGTGAGTCTTGTAAAACCTTCTTTTTACGTTTAACTCTTCGTGTTTAAAAATCTGAATTCTTACTAGAGTTCCTGATCTTTCTGGATAGCGACACGATATACTACCATCGATTCCGAGGAAGTCTT
+
444.4339<<A>?;<<ACA@<@/////4::;79/00*/;5;)////::<?669;;<.5.559949.54::99:<;7<<>>>+;;7:99<<.8788+//636607/////)/633/665(----)-058//33,338867732+22+259955577::6555,.3<5//)//557522756.5....&.(.(.5777(22778,5)..37477=>BD58777'5///6/5277.225655..).)..87688+/.953338///998/.276775:>1755777.5.5::5:;A;;74
@ATNG8:01079:07344
GATGGTAGGCGTGTGAGAGTCTGCCCAGAAGATCAGGAACTCTAGAAGAATTCAGATTTTTAACACGAGAGTAAACGTAAAAGAAGGTTTTACAAGACTCACGTTAACAATATTGCAGCAGTACGCACACAATCGAAGCGCAGTAAGGATGGCTAGTGTAACTAGCAAGAATACCACGAAAGCAAGAAAAAGAAGTACGCTATTAACTATTAACGTACCTGTCTCTTCCGAAACGAATGAGTACGATGAGAGAGCTCTCTCTACCATCGATTCGAGGAAGTCT
+
555<9=AB?;;54554<AABBCBC>8BDC@BBBBBB@C?BCGCBBBBAA?A=AIA;;;;;';<@@@A??A?@@A8?;99:9-9:391999&7:==B:@::@@@@<@?BB?BBD?BCCBCBAAAA=>>@@>=;>@@@;AA>@>>><8=<;9<:>AABDBBB?BBBBBC@BB?CAC@DC999,9=>99:9:9(9>=>ABBBBACE7:28;9:5:;?@=>>=A>>>>>>>D=BBB8?::89@@@???BBBBAABCD???BAA>AA=>:>?@?@@<@BBC?B?C?@?
@ATNG8:01080:07340
GATGGTAGATATATGCACGCTCTACCAGAAGATCAGGAACTCTAGAAGAATTCAGATTTTTAACACGAGAATAAACGTAAAAGAAGGTTTTACAAGACTCACGTTAACAATATTGCAGCAGTACGCACACAATCGAAGCGCAGTAAGGATGGCTAGTGTAACTAGCAAGAATACCACGAAAGCAAGAAAAAGAAGTACGCTATTAACTATTAACGTACCTGTCTCTTCCGAAACGAATGATACTGTATCTATGTTTGCGCTACCATCGATTCGAGGAAGTCT
+
4;;<:@=AAA>==;;@C@AAAAAA@9=@?:;BBBBB?B?AB@;;6>7::9<=;;773333$3289;@ABA?:::/939444&4;7<.554&5;?=B?;;;GECCACACCACCC@BBBBCDCCBCCBBCCAA?@BBB?CBBBCCCC@D@CBC@CCCBCCCC?BBDDCB?BB@CBB@BBABB=BBA>AAAA@2@D?BBBBBBBBC<?;?AAA?>=BCCCC?A@BBCBB@C@DCC>AAD?BBBBBBBDDCBCBECCBC<????BCC<?899?B>AABC4:59999
@ATNG8:01094:07374
GATTAGTATCTGTCTACGAGAGCCAGAAGATCAGGAACTCTAGAAGAATTCAGATTTTTAACACGAGAGTAAACGTAAAAAGAAGGTTTTACAAGACTCACGTTAACAATATTGCAGCAGTACGCACACAATCGAAGCGCAGTAAGGATGGCTAGTGTAACTAGCAAGAATACCACGAAAGCAAGAAAAAGAAGTACGCTATTAACTATTAACGTACCTGTCTCTTCCGAAACGATGAGTACGTGTGACTTACGTGAGCTACCATCGATTCGAGGAAGTCT
+
CBB?BBBBF@@ADECCBCCCFCCACCG@CCBBBB>B>BDCCBCG@ED@C?BCCAAAAA2A@BBBBBB@@AAA9@:;;;;:*:?=B>BBC<CJKGECCBBCCDC>B>AB>BBB@CCBBBBCGHCAAACBBB?BBBA>ABAAACCC?B?CBB@BCCCDBBAAAABCCB???<?A;488BB=;BA@?BBBBB3BB?BBBBBCABA?C===CC:=:=;A@FACDAAACD?B?BCC=BBABABBBBBBBBC@AAA=??AABAAACCC?BBAACC?CCBB=@=@:;;
@ATNG8:01099:07341
GATGGTAGCTCACGTACGTCGCACACTACTCATTTTCGGAAGAGACAGGTACGTTAATAGTTAATAGCGTACTTACTTTTTCTTAGCTTTCGTGGTATTCTTGCTAGTTACACTAGCCATCCTTACTGCGCTTCGATTGTGTGCGTACTGCTGCAATATTGTTAACGTGAGTCTTGTAAAACCTTCTTTTTACGTTTACTCTCGTGTTAAAAATCTTGAATTCTTCTAGAGTTCCTGATCTTCTGGCGCGTATGTATGTCGCCTACCATCGATACCTCGAGTACT
+
AA::.4448444555=>>=B<@>@@>?>AA;5955'5:494;<59/67)//:::4:)449:397;>==BBBAA4//////$//)//777.9=<=?@AA=CI9;;@B=B@BDDDECBB>@@B;?<????AA@?<?AAA=@@>>?@AAABBBBB@@A=989?@=8>9775795:<:/55555)5-5+52222$2588;3:::555555:5:::>*97717:.5.5;3552228839188:>9>9>AC:;999799667;;;;;;4999495559555975585////
@ATNG8:01099:07385
GATGGTAGTGTGTCTCTGAGAGTAGTACTCATTCGTTTCGGAAGAGACAGGTACGTTTAATAGTTAATAGCGTACTTCTTTTTCTTGCTTTCGTGGTATTCTTGCTAGTTACACTAGCCATCCTTACTGCGCTTCGATTGTGTGCGTACTGCTGCAATATTGTTAACGTGAGTCTTGTAAAACCTTCTTTTTACGTTTACTCTCGTGTTAAAAATCTGAATTCTTCTAGAGTTCCTGATCTTCTGGGTGTATCAGCGAGTATCTACCAATCGATTCGAGGAAGTCT
+
9:;;=;;B966>ACCCCBBB;65;;=555<5;19=<;389<@<?BBBBBC?BAB;;:09=@@@A>B>B@D<D00/=8<<E<<*//)5999)5555.55549E469@@@@=AAACCCCCA@@@@C?BBA@@>BB>BCCC@BABCCCCCBAB@B@@@A@C@B>@C=@5;;@??>B:;2;@@@@3@5;4:;;;;*;@>DD:;;;9CCCCD@:>CCC+@<@CC@B:BB99:BCCCC@C@;;;DDE?BCBC>CCCCBBABBA;;;BC;;;B@B>BA@@@=@AAC@E>CA@?
@ATNG8:01103:07345
GATGGTAGGAGACACGTCGCACACGTACTCATTCGTTTCGGAAGAGACAGGTACGTTAATAGTTAATAGCGTACTTCTTTTTCTTGCTTTCGTGGTATTCTTGCTAGTTACACTAGCCTATCCTTACTGCGCTTCGATTGTGTGCGTACTGCTGCAATATTGTTAACGTGAGTCTTGTAAAACCTTCTTTTACGTTTACTCTCGTGTTAAAATCTGAATTCTTACTAGAGTTCCTGATCTTCTGGGCTGCGCTGATATGCGCTACCATCGATTCGAGGAAGTCT
+
:;BA8@A?;@:?@B>=<<>=AA?@?@@?9=:9.5==90;>1616;?@@BB>BC@@@8<8;;;?;@:==>::::88233333$3;6<9<83787:*0/0)/0)0;:;BB7439==9:9*//9=9=5=<<///885:88=699999A>>>A===;:8718<<9>?;?;::;<;==;:4:7878'53:25222&28:9<0879///899=:>>>1=:9//)/177169;;;><<6=:=;AACB<A888-8;:;??;;;>?@=>>@@@A<A@;;:B=C???<@=@;;;
@ATNG8:01082:07431
GATGGTAGATCTCGCTGATACACCCAGAAGATCAGGAACTCTAGAAGAATTCAGATTTTTAACACGAGAGTAAACGTAAAAAGAAGGTTTTACAAGACTCACGTTAACAATATTGCAGCAGTACGCACACAATCGAAGCGCAGTAAGGATGGCTAGTGTAACTAGCAAGAATACCACGAAAGCAAGAAAAAGAAGTACGCTATTAACTATTAACGTACCTGTCTCTTCCGAAACGAATGAGTACACATCGTCGTGTCGTGCTACCATCGATTCGAGGAAGTCT
+
//;;69@A@@:5555===ACB;;;4:@A9AAAC:;9;?BBA;;;@<@B>A6;;@@?@@@0@9??888>>?:;:50/00///$0@;@?BCC9CCC@GBBBCCEBB?B?BA>BCC@CCCCCAABCDDCB@BDD@CCCC<??BBCCCC<B=A::6;CCDDCED@BBBBBB?BC@CBC?CBBBB=@??;?CBBC3BC@@??BBBFDC?B>AABB=A=A?A@@=@AAAABA?B@CCC>CCC@BBBCBBBCCBACCCD???AAB@??AAA=A???AB<??BD>A?B?@@
@ATNG8:01084:07429
GATGGTAGCTCACGTACGTCACACGTACTCATTCGTTTTTCGGAAGAGACAGGTACGTTTAATAGTTAATAGCGTAACTTCTTTTTCTTTGCTTTCGTGGTATTCTTGCTAGTTACACTAGCCTATCCTTACTGCGCTTCGATTGTGTGCGTACTGCTGCAATATTGTTAACGTGAGTCTTGTAAAACCTTCTTTTACGTTTACTCTTCGTGTTTAAAAATCTGAATTCTTCTAGAGTTCCTGATCTTCTGGTCTACTACACTGTACTCTACCATCGACTTCGAGGCAAGTTCT
+
//8817744489444445/////999:8:944.45;:::$0/5;)/////;;79;6//;/92///74:6;8::9//)/83/////$/44(339919<<<066;;@@<@97388034::8866*//9;6;6;=B4444827=88.333266588::::7555.69:8<<06-257792522+25889.916,2.55)33../'..65505:9777-7;;<*9775:5<:>@<?<=<<<<6<6===>>=5;/-)-----633:?@@>>>A9657/5/./535269::055352,26
@ATNG8:01090:07392
GATGGTAGCGAGCGAGTGTGTATACCAGAAGATCAGGAACTCTAGAAGAATTCAGATTTTTAACACGAGAGTAAACGTAAAAGAAGGTTTTACAAGACTCACGTTAACAATATTGCAGCAGTACGCACACAATCGAAGCGCAGTAAGGATGGCTAGTGTAACTAGCAAGAATACCACGAAGCAAGAAAAAGAAGTACGCTATTAACTATTAACGTACCTGTCTCTTCCGAAACGAATGAGTACTGCGTCTCACTCTCGCCTACCATCGATTCGATGAAGTCT
+
////)////=:::<<CCCCC@A;:;.59949>85..(-(-58-/6C@CC?C?@9559999(>8=@CCCBAADFJ?CB;;<<5:C@B<???3;;9;@@@?=@@AA:A<A@;@@A?AAABBCCHFECC@;;;;=A@AE<A@BBABBC@@;000*0777=;=@;?>=BBA=@@<@@@9@@;:57>>:77778'8=;<988A@>>>?B?@@@@?A=>>AAA?BC@@@BB?B?BBB=BDB?@A@CCBCCCCCCBBBDBBBB@@>>A;;6::99@A?B998=>:>?@@
@ATNG8:01091:07410
GATGGTAGCTCACGTACGTCACACGTACTCATTCGTTTCGGAAGAGACAGGTACGTTAATAGTTAATAGCGTACTTCTTTTTCTTGCTTTCGTGGTATTCTTGCTAGTTACACTAGCCATCCTTACTGCGCTTCGATTGTGTGCGTACTGCTGCAATATTGTTAACGTGAGTCTTGTAAAACCTTCTTTTTACGTTTACTCTCGTGTTAAAAATCTGAATTCTTCTAGAGTTCCTGATCTTCTGGGTGTATCAGCGAGTATCTACATCGATTCGAGGAAGTCT
+
>>CC@CCAABBBBBBECCBBABBACCCCCDBB?BCCC>CC?C@DD@@BBBAECCCC?B@CCDE?B?BCCCCCCDD@?????0>C??@AB=BBDD@CBC@CC?AAACCD?AAABBCBB>BBB<@<@BBBBBBB@CBBB?BBB;;;>AAAAAA@>>>9>>>;@A<@;?>=?@@A@@;=:;;;/;:@;?????.<;<<<-88<:::B@@@;ABBB/A?>>A=A=DA;?@@A===<@:==AAAA:=>@B:===@DAA>=;@@>@?><AAA>>=?=;AC;;7;<A>=<
@ATNG8:01096:07432
GATGGTAGCACACGAGATCTCATCGTACTATTCGTTTCGGAAGAGACAGGTACGTTAATAGTTAATAGCGTACTTCTTTTTCTTGCTTTCGTGGTATTCTTGCTAGTTACACTAGCCATCCTTACTGCGCTTCGATTGTGTGCGTACTGCTGCAATATTGTTAACGTGAGTCTTGTAAACCTTCTTTTTACGTTTAACTCTTCGTGTTTAAAATCTGAATTCTTACTAGTAGTTCCTGATCTTCTGGATACACTCATGTGCACCTACCATCGACTCGAGGA
+
45<<9=BBCB@C;9555<<BA;66:><=:;@8AABB<BB?A=BAAABBB?BCBFD?A?ACCB?C@CBBBBA999755555$9<99499./000)///27;9?>>=AB8;9?@A@BB>@@B?C@???@:43369:9:5:>>=9:377>>><<;99673767707867:95222=38222'2+2022222$22555'2+2222+266666.696,66953(.(.2(--42---7705.55555737::6;555;;<9:::??==><==90,,,2,,,,247,3
@ATNG8:01107:07393
GATGGTAGGCGTGTGAGAGTCTGCCCAGAAGATCAGGAACTCTAGAAGAATTCAGATTTTTAACACGAGAGTAAACGTAAAAAGAAGGTTTTACAAGACTCACGTTAACAATATTGCAGCAGTACGCACACAATCGAAGCGCAGTAAGGATGGCTAGTGTAACTAGCAAGAATACCACGAAAGCAAGAAAAAGAAGTACGCTATTAACTATTAACGTACCTGTCTCTTCCGAAACGAATGAGTACGATGAGAGAGCTCTCTCTACCATCGATTCGAGGAAGTCT
+
:;=@;@AC?CDAABCCDDD@ABBBB=BCC@BBBBCC@C?AACBBBC?AA?AACCB;:;;;*;>@@@BDBAC@@@9@B??>>>,??:;3777&3;;4:?=CBBBBB>B?BC>BBB>AAAAABAAAAABB@@>>9>???7;;@@>@==:==C>B>ABBBCCBB>BCBBCB?AA>BAC@BB>??7>?@>BBCCC29999BBBCCBAA>A?BBBA?B?BB789?CA@@==><A<@@@:@??<9:9@@AABAAAAAAABBCBBBBBBCBB?BC?A>>;>BBB>B>?@@@
@ATNG8:01142:07069
GATGGTAGTCTCAGATAGTCTATAGTACTCATTCGTTTCGGAAGAGACAGGTACGTTAATAGTTAATAGCGTACTTCTTTTTCTTGCTTTCGTGGTATTCTTGCTAGTTACACTAGCCATCCTTACTGCGCTTCGATTGTGTGCGTACTGCTGCAATATTGTTAACGTGAGTCTTAAAACCTTCTTTTTACGTTTACTCTCGTGTTAAAAATCTGAATTCTTCTAGAGTTCCTGATCTTCTGGGGTCTCTCTCTCACGCACTACCATCGATTCGAGGAAGTCT
+
//;;49<CAA@???>@BCA@BCECBCECCCBK@DBCB>BD@C@BBBCCCKACCBBB@D?BA;;6::>@?CCCBCL?BBCCB5CB?BACM?C>CC?B?C@CC?AACCBBACDCCCDBB@CBC@C@DDCAAB@@<@CCC>AABBBBBBCBBBCBBBB@CAA>@C@B@CCCBCBB@@=ABB7B>C>;;;;;*;CCCF=BBDJEE@?@@4;;;;';=>AD?C@CD?BCBCDCD?B?BBCHFC@CBBBB7@@@AABBBCCCDCCCCBCB>??BBCB?BCCC?C?ABBB
@ATNG8:01147:07047
GATGGTAGCACACGAGATCTCATCGTACTCATTCGTTTCGGAATGAGACAGGTACGTTAATAAGTTAATGATGCGTAACTTCTTTTTTCTTGCTTTCGTGGTATTCTTGCTAGTTACACTAGCCATCCTTACTGCGCTTCGATTGTGTGCGTACTGCTGCAATATTGTTAACGTGAGTCTTGTAAAACCTTCTTTTTACGTTTACTCTCGTGTTAAAAATCTGAATCTTCTAGAGTTCCTGATCTTCTGGCGCGTATGTATGTCGCCTACCATCGATTCGAGGAAGTCT
+
9;<<;<78:44444449;::945544444944.4455)5949.5555;:994999:<7:497399)/)///9966-/)/9)//////#/959=;;+////4999133-333<<=6<:8;777=8?AB>B>@@3737::68652,25<>A::;???AA867<888249:162555665555.52222&2385:8888)559;>4//.767-//807555'5575505:>;<=<>:>@<@=@?@???:=>A<A==:::@><=:;;;;;;<>;06-----*-69<7=9?>>=
@ATNG8:01120:07123
GATGGTAGCACACGAGATCTCATCGTACTCATTCGTTTCGGAAGAGACAGGTACGTTAATAGTTAATAGCGTACTTCTTTTTCTTGCTTTTCGTGGTATTCTTGCTAGTTACACTAGCCATCCTTACTGCGCTTCGATTGTGTGCGTACTGCTGCAATATTGTTTAACGTGAGTCTTGTAAAACCTTCTTTTACGTTTACTCTCGTGTTTAAAAATCTGAATTCTTCTAGAGTTCCTGATCTTCGGGCAGACTCTCACACGCCTACCATCGATTCGAGGAAGTCT
+
67:@;?AA@@=:44499;4454554489844434444)5<7=8=<@BBAB?ACCCD?A=A@@@8@055:;?A@<<6;;9:9$:8888777&3;:>3>:>:<A>@::88938848?;<<<8=??C=B??;;///5>?@@:9:<655A;;;=>=::88186:7788(6-69:9@887:/75555'5.7179;;.9=;;=6666/////.55./>;>)5//.94968505;;995727177>>>>:::>07///9;;;<<///6717=B>>;;:==8=?==9=;>@@A
@ATNG8:01149:07100
GATGGTAGCAGACGTGACAGAGCGCCAGAAGATCAGGAACTCTAGAAGAATTCAGATTTTTAACACGAGAGTAAACGTAAAAAGAAGGTTTTACAAGACTCACGTTAACAATATTGCAGCAGTACGCACACAATCGAAGCGCAGTAAGGATGGCTAGTGTAACTAGCAAGAATACCACGAAAGCAAGAAAAAGAAGTACGCTATTAACTATTAACGTACCTGTCTCTTCCGAAACGAATGAGTACGATGAGAGAGCTCTCTCTACCATCGATTCGAGGAAGTCT
+
:;A@<??BBCCBCAAABCBDCBBBC@BCCACHCCBB@B>BABBBBB@BC@D@BBBAAAAA2A?BBCCBBBB@??:@AABGDE5CB=A4;;;.;CC@HACBCCGCC?A?9:6:@@>ACBCBCBDCFCDD@@@D?DDCC?BAA@BABA?B?BBB?BCCCBBBB?CCBCBB@BB>AA>6;=>><8;;;8>?AAB3BC@CAAABBB??;::?;;;;><>ACCDACCCBBBBAE@BBA;A??;??@@ABBBBBBBBBBBBBB?;;;::=><A;;;;;6;A?>;?8===>
@ATNG8:01149:07139
GATGGAGCAGACGTGACAGAGCGCCAGAAGATCAGGAACTCTAGAAGAATTCAGATTTTTAACACGAGAGTAAACGTAAAAAGAAGGTTTTACAAGACTCACGTTAACAATATTGCAGCAGTACGCACACAATCGAAGCGCAGTAAGGATGGCTAGTGTAACTAGCAAGAATACCACGAAAGCAAGAAAAAGAAGTACGCTATTAACTATTAACGTACCTGTCTCTTCCGAAACGAATGAGTACAGAGAGTACGATATGTCTACCATCGATTCGAGGAAGTCT
+
AB@@=?BBBBBCBCDBBBBBBBAA=ABC@BA@BBB>B?BBBBCCD?AA?D@???BBBBB3CABBAACCCCCDD=AABCDCC3@@=A=BBB:BEI@CCCCCCEBB@C@CB@BBC?BC@ABCCFCCCDCCCBC@CBBB?BBA?ABAA>BAEBB?ACCCCCAA>ACDCBA?BB?AAB=@?BCC=A??<?BABB3BD@CA@@CEDAA8:8;=@A1838@@@@@CC@@@::3:;9::58AA;AABBBBBBBCCCBBBBBBBBBBBBB>?=B:;;>><>BBB=A<?:::
@ATNG8:01115:07169
GATGTAGGAGACACGTCGCACACGTACTCATTCGTTTCGGAAAGAGACAGGTACGTTAATAGTTAATAGCGTACTTCTTTTTCTTGCTTTCGTGGTATTCTTGCTAGTTACACTAGCCATCCTTACTGCGCTTCGATTGTGTGCGTACTGCTGCAATATTGTTAACGTGAGTCTTGTAAAACCTTCTTTTTACGTTTTACTCTCGTGTTAAAAATCTGAATTCTTCTAGAGTTCCTGATCTTCTGGGCAGACTCTCACACGCCTACCATCGATTCGAGGAAGTCT
+
:<;96::7;>GDCCDCBDCB;;;AAAAAB@@?@B@B=B@>BB>BCCDEBB@BCC:9;;?CCED@C?BCADCCDBB?BBCCB3BC=@?BC>BCCB?BBC?BC>???BBB?CCBBBBBB>BBB>B>@BBAA@>@=A===;:::??A===@BCBBA??:=;;4;;5;:>???@>>;;5::<;<-:0818@DFD/@>8888(8::9:9:;;B<BDDD/>=>>C;@<;;6;>=>===8=:>>>>>>6;;<=6=/////==<??@@==7;;A;==>>BB<?>AE=B:;;;>
@ATNG8:01121:07187
ATGGTAGTGTCATATGAGAGTGTGTACTCATTCGTTTCGAAGAGACAGGTACGTTAATAGTTAATAGCGTACTTCTTTTTCTTGTCTTTCTGTGGTATTCTTGCTAGTTACACTAGCCATCCTTACTGCGCTTCGATTGTGTGCGTACTGCTGCAATATTGTTAACGTGAGTCTTGTAAAACCTTCTTTTTACGTTTACTCTCGTGTTAAAAATCTGAATTCTTCTAGAGTTCCTGATCTTCTGGGTCTCTCTCTCACGCACTACCATCGATTCGAGGAAGTCT
+
444.4877:///55///9:/5-77------323338083505::5559)/////)/2799A5;5;;5565;>>.6/999(/0)/--66/---/:398:5:<055<<?B@CECBCCBB>CAA@B=@AB;;;BC@BHGF=<<BBBBCCDDDABABBB>BBB?BB=B>B;;;BAB?@799@?@0A4:49>CCD1DB@@@9?>>>?;::::=@BBB,@@;;9;=9=@<ABBBBBC?B<@@@@@@<?@CC=BB@@@>>000>=0;:BBCB@BBB::9?BBBC@C@C;9:
@ATNG8:01122:07141
GATTAGGAGACACGTCGCACACTACTCATTCGTTTCGGAAGAGACAGGTACGTTAATAGTTAATAGCGTACTTCTTTTTCTTGCTTTCGTGGTATTCTTGCTAGTTACACTAGCCATCCTTACTGCGCTTCGATTGTGTGCGTACTGCTGCAATATTGTTAACGTGAGTCTTGTAAAACCTTCTTTTTACGTTTAACTCTCGTGTTAAAAATCTGAATTCTTCTAGAGTTCCTGATCTTCTGGGCAGACTCTCACACGCCTACCATCGATTCGACGGAAGTCT
+
BBC@BA>CCCDBBB@:<;B@@@DBCBC;;:;DDG?GE@C@CCCICCD@CBBBB?B=AB@@=A=A@BBBBAAA@CBCCC3AAABBCD>BAAA@CCC@AA79:?A::89AAAAACF>AAB@B?A@?@>999=@>?@=BBB?>>@;;;@@@?>>=58885;A:>;>A??>>???577BDF5>;>688GFE/;;;@=,6.57799<<<A46676)6///5373;>8<><998<)/)/89;;?7;;@B8>;;;@@>>>@?==9;4;;;-----7929;:==8=8==>=
@ATNG8:01122:07152
GATGGTAGCATCATGCATATCTCACCAGAAGATCAGGAACTCTAGAAGAATTCAGATTTTTAACACGAGAGTAAACGTAAAAAGAAGGTTTTACAAGACTCACGTTAACAATATTGCAGCAGTACGCACACAATCGAAGCGCAGTAAGGATGGCTAGTGTAACTAGCAAGAATACCACGAAAGCAAGAAAAAAGAAGTACGCTATTAACTATTAACGTACCTGTCTCTTCCGAAACGAATGAGTACTGCGTCTCACTCTCGCCTACCATCGATTCGAGGAAGTCT
+
-655178@:A@@555<=A@?@>?;;7;=?ACCA@@?1515:::::=9::697996:;?>?+=8;AABBBAB::9-:>;:999$993:@@@@2?@@<;@;?AA>;;4;=BD@CCB?BCCCCCCDDCCCCBBDEACBBB?BAA@BA;;6;?B@@=@@@BCFFC@CCDCCC?AA=???<>A<<<89989999999%9;<9@;A<<CCA?C?@AB?5;6;>AAB?BBABBBC@A?:99/9?=;@FBAA??9:99@AA@?;@B>>@B>@@D@@>>===6;;8;8;;@>>>
@ATNG8:01129:07189
GATGGTAGGCACTGGCGCACACATCCCAGAAGATCAGGTACTCTAGAAGAATTCAGATTTTTAACACGAGAGTAAACGTAAAAAGAAGGTTTTACAAGACTCACGTTAACAATATTGCAGCAGTACGCACACAATCGAAGCGCAGTAAGGATGGCTAGTGTAACTAGCAAGAATACCACGAAAGCAAGAAAAAAGAAGTACGCTATTAACTATTAACGTACCTGTCTCTTCCGAAACGAATGAGTACTGTATCTATGTGAGACTACCATCGATTCGAGGAAGTCT
+
///;6;@@;==0//)/77:999<555)5<<7:;;5555566666<<<7<=5:5:>:>@AAC1:;9CCCCBCCEIK?CB@@@@@0@D;A5::;.;CC><;;;@@C@A>A@DD@BCB?AABBCCCCCCBBBBBCDDDBBB@CBA@@@AA=A?C@@?ACBGBB@@=@ABBBD@BB>???6::@@@9AAB?BBCCCC)CB@BBBBA>D:949<;=@A0978>DCC@CCAA@@@>A?ABA<ACC?AAACCBAACBBBBBBBBBBBBAAACC?B:9:BB>AAEE@A>B;<;
@ATNG8:01142:07140
GATGGTAGGAGACACGTCGCACACGTACTCATTCGTTTCGGAAGGAGACAGGTACGTTAATAGTTAATATGCGTACTTCTTTTTCTTGCTTTTCGTGGTATTCTTGCTAGTTACACTAGCCATCCTTACTGCGCTTCGATTGTGTGCGTACTGCTGCAATATTGTTAACGTGAGTCTTGTAAAACCTTCTTTTTACGTTTACTCTCGTGTTAAAAATCTGAATTCTTCTAGAGTTCCTGATCTTCTGGTGTCTGATCTTATCACTACCATCGATTCGAGGAAGTCT
+
--88388?<AB;55:555:::>>;666?<<@A=;:0<300*/)/)//:;:<5;9959.9.47//)/)////7776/3-33333$33283333&3<33-337-38-7?=9::.333337774:9=4>8;7999566;A<;<49777AC;<;9><9855;48750./(.2332222228388899.927255555(55<>D6:8A>@>686:19:;;+<?>>>=B==>7:;>><<=:=:>>@A;;7;?>:===;;;:;::5;:66///;7665855,2579262./.3
@ATNG8:01156:07163
ATGGTAGTGTGTCTCTGAGAGTAGTACTCATTCTGTTTTCGGGAAAGAGACAGGTACGTTAATAGTTAATAGCGTACTTCTTTTTTCTTGCTTTCGTGGTATTCTTGCTAGTTACACTAGCCATCCTTACTGCGCTTCGATTGTGTGCGTACTGCTGCAATATTGTTAACGTGAGTCTTGTAAAACCTTCTTTTTACGTTTACTCTCGTGTTAAAAATCTGAATTCTTCTAGAGTTCCTGATCTTCTGGTCTACTACACTGTACTCTACCATCGATTCGAGGAAGTCT
+
488.4444:8844444555:;556=666===7549499&444)44)4444443-393347;9?BBC?C?CAAABBAAA>:::983#394;=??6==>>7;<>:>I@BBBCBC@CFIGCCCCABAB@C@AAAAACCC?CBAA?ABBDHCCCCCCCCCA@A=:;;=AB@D@CCCBBBCBA=A;;;;.;@E>;;;;;*;ABCC>CCCBBBCFGDACDDE5CBCJHICAAA>ABDA@::8;@AABCCC@BBC@CBBCCCCCCAAACCCCCCCC@B;;;@A=ACBB?B@CBBB
@ATNG8:01122:07226
ATGGTAGTCTCAGATAGTCTATAGTACTCATTCTGTTTTCGGAAGAGACAGGTACGTTAATAGTTAATAGCGTACTTCTTTTTCTTGCTTTCGTGGTATTCTTGCTAGTTACACTAGCCATCCTTACTGCGCTTCGATTGTGTGCGTACTGCTGCAATATTGTTAACGTGAGTCTTGTAAAACCTTCTTTTTACGTTTACTCTCGTGTTAAAAATCTGAATTCTTCTAGAGTTCCTGATCTTCTGGACAGAGTGTGCAGATACTACCATCGATTCGAGGAAGTCT
+
---(---/7444::::5555==<::770/-50-//0//&//5;)66=AAAB?AC??><?8<:7744499=;;@??>679999)9:373??;>8;>7;;>9>B999BA@A?ACGFCBBDADCD@B?CCAAABBB?BBAA=BBBBCCECCCDCBBBBB@BCC@EC?B?B@@@BCCCC@@AACC=C@C?;;;<;*;AAAB7;;B@@ACCCB?BBBC2C;;;DAB@BF@CCCDEBB@B?BC@@@A?@@A@CCCCCCCA@@BBBBBCCBBB@CCCC@@>@CCC@C?BBBB
@ATNG8:01124:07228
GATGGTAGATACTCGCTGATACACCCAGAAGATCAGGAACTCTAGAAGAATTCAGATTTTTAACATCGAGAGTAAACGTAAAAAGAAGGTTTTACAAGACTCACGTTAACAATATTGCATCAGTACGCACACAATCGAAGCGCAGTAAGGATGGCTAGTGTAACTAGCAAGAATACCACGAAAGCAAGAAAAGAAGTACGCTATTAACTATTAACGTACCTGTCTCTTCCGAAACGAATGAGTACGAGAGACACACGTGTCTACCATCGATTCGAGGAAGTCT
+
-5883=@ABBBC@;65=;;>@AABB=@>>8;??=BB?B?BBABDAC@BB?A@CC:::DFE3E?B:98=843988807789999'33-3-333&3996========<4:=::39<?8=BBB>@AAAAAA@@@6617><<8==>>;;;?=E8;;A:>>===;;;=ABB@@@=@@;;;;5;77><.7//)////)-806...9799;5:575553838>CCC?DCBBBBB@C@CCD?CCC?BBBBAA@BBBBCBBAACBBBCCAAAC?CBB>@@;??CA<A:>?>@
@ATNG8:01133:07210
GATTAGTATAGAGCTCTACATAGTACTCATTCGTTTCGGAAGAGACAGGTACGTTAATAGTTAATAGCGTACTTCTTTTTCTTGCTTTCGTGGTATTCTTGCTAGTTACACTAGCCATCCTTACTGCGCTTCGATTGTGTGCGTACTGCTGCAATATTGTTAACGTGAGTCTTGTAAAACCTTCTTTTTACGTTTACTCTCGTGTTAAAAATCTGAATTCTTCTAGAGTTCCTGATCTTCTGGTGCGCTACAGTCTCTCTACATCGATTCGAGGAAGTCT
+
?@@5@AA@@?BACCCCCCCCCBCCB@@B99:;EDD=CC?B?@@@CDCB@CDBBB@B@BDDD@C@BCABBBAAA?BBBBB3BC=@@AC=DCCC=AAC???998AADF?BBC?>?CC?CAA?A?A?>?@@@@<==>@8;;@A@?@==>CAA:;:><???<AA<A=;;;??>?>>:<7878(88<8<=<=<+<>@@@696BA?>896949@AA/>865;;A=AA<===AA:;7;;???@@B<@@A<??>>=A@??@@@B;;:>>?:;;AAA<AA??;?<@FA@
@ATNG8:01148:07213
GATGGTAGCTCTGCTCTGACTCTCGTACTCATTCGTTTCGGAAGAGACAGGTACGTTAATAGTTAATAGCGTACTTCTTTTTCTTGCTTTCGTGGTATTCTTCTAGTTACACTAGCCATCCTTACTGTGCTTCGATTGTGTGCGTACTGCTGCAATATTGTTAACGTGAGTCTTGTAAAACCTTCTTTTTACGTTTACTCTCGTGTTAAAAATCTGAATTCTTCTAGAGTCCTGATCTTCTGGGTGCGCTACAGTCTCTCTACCATCGATTCGAGGAAGTCT
+
799=<A@CA@;?@AABCBCBBBC;9;BBBBA@?ADDD?CC?B?CDCBCCC@DFCCC@CACDDD@EACDDCCCCCEABBBBB0;94;;;:6:DBC?AAC@CD@CCDBB>BBBBCCCD?BBB?B?BBB@@AAB?BCCC;::CBBBBBCBBACCCCC?CBC?BC@C?BCBCCCECD=B::::.:>C>CCCCC3BBBBB>AACBBBBBCC@DDDC5BBBBB@BHEF?CBCCBCCC@;:;BBA=A@@A:@B@@@CBBCGCDCCBBBBB?@@@BBC@BDCC@C@DCAA
@ATNG8:01163:07212
GATGGTAGTCTCAGATAGTCTATAGTAACTCATTCGTTTCGGAAGAGACAGGTACGTTTAATAGTTAATAGCGTAACTTCTTTTTCTTTGCTTTCTGTGGTATTTCTTGCTAGTTACACTAGCCATCCTTACTGCGCTTCGATTGTGTGCGTACTGCTGCAATATTGTTAACGTGAGTCTTGTAAAAACCTTCTTTTTACGTTTACTCTCGTGTTAAAAATCTGAATTCTTCTAGAGTTCCTGATCTTCTGGGTCTCTCTCTCACGCACTACCATCGATTCGAGGAAGCTCT
+
////6::9@?<8945555=<555////)////5.5444)4;3934555555.595559095;;<=<E:>>=<<//)/:)//::<*<;;3:779.////:5:///(/8(----57)/5999999494429.9995559;5:<<<8;;?;<;;>A59900///)///)//4:3:<:5449;;5:44444$57;8==@@@+66@@@6<;B5995959.5555$55559495:>7555554=9>:>>>;;;9<<<@6<696>@@@BB999999999<AA@A@A4;9==9=;==999
@ATNG8:01116:07254
GATGGTAGCTATACGTATATCTATGTACTCATTCTTTTCGGAAGAGACAGGTACGTTAATAGTTAATAGCGTACTTCTTTTTCTTGCTTTCGTGGTATTCTTGCTAGTTACACTAGTCATCCTTACTGCGCTTCGATTGTGTGCGTACTGCTGCAATATTGTTAACGTGAGTCTTGTAAAACCTTCTTTTTACGTTTACTCTCGTGTTAAAAATCTGAATTCTTCTAGAGTTCCTGATCTTCTGGTATGACTAGTGTACTACTACCATCTATTCGAGGAAGTCT
+
>>BB?BCDCBBCBCBBBCDDDCCCCCCBBC?@<@@@@7AA?BA@AACCBC?CDDBB?BADCAB?AACDFEDDDCC?@@AAA0@@=B??;6;>>C:==D:DD<?@CCCC;;<BBBBBDDCCC@C?BBBCCCCA?CCCC>A@BBBBBBBCCCDBABB?CCD@CC>C>BCCCCCCCC>A;<<<.<>C>BBBBB0A@BBB7;;CBBCCAAA@CHGE5DCBBB@BADC@BBBCCCB@C@CBBBCD@CCD@BBBBBDCCDBBDBBAAACDF@?:::@@<@CEE@D@CBAA
@ATNG8:01118:07246
GATGGTAGGCGTGTGAGAGTCTGCCCAGAAGATCAGGAACTCTAGAAGAATTCAGATTTTTAACACGATAGTAAACGTTAAAAGAAGGTTTTACAAGACTCACGTTAACGATATTGCAGCAGTACGCACACAATCGAAGCGCAGTAAGGATGGCTAGTGTAACTAGCAAGAATACCACGAAAGCAAGAAAAGAAGTACGCTATTAACTATTAACGTACCTGTCTCTTCCGAAACGAATGAGTACTGCGTCTCACTCTCGCCTACCATCGTTTCGAGGAAGTCT
+
@AEC@DCC?CBBBCCBBBBBBCCCD;CCC@ABBBBF@D@AABCCIFABB?BACCBBBDDD5C@BBBBAACCAAA9A@@3:99-:@<?:?=<*733-4;:@@BBAA=A?BAAACC?CBB@@BB>>>@>==?9:5;A?@<?BBAA>??=B=A=A>AAAAABBC?CBBBBB?@?=?@A=BBBB=5@@@<799823@:@>?@BCBFH?B?>>>>:>=AAAAA:@@===>>;?;???7=AA>@BBBBACBCCBBBBCBBBBBB??:?@A:>>;77717;>>9><@>?>
@ATNG8:01121:07286
GATGGTAGTATCTGTCTACGAGAGCCAGAAGATCAGGAACTCTAGACGAATTCAGATTTTTAACACGAGAGTAAACGTAAAAAGAAGGTTTTACAAGACTCACGTTAACAATATTGCAGCAGTACGCACACAATCGAAGCGCAGTAAGGATGGCTAGTGTAACTAGCAAGAATACCTCGAAAGCAAGAAAAAGAAGTACGCTATTAACTATTAACGTACCTGTCTCTTCCGAAACGAATGAGTACGTGTGACGTACGTGAGCTACCATCGATTGAGGAAGTCT
+
CCCD>BDCCCCA@@B@@@BCCDDAA?AEGACCBBBC@D@CCCAA@@@00*09==AABCBB1B?CCBCCBAA?>>6<<<>???0@A?A?CAA6@BC@CDCCABBCB=@=?@<@@@?BCBBABBBBCCCC:;:B>BCCE@BBBBBBBE?C@CCC@CCDDCCCC@BCCBBB?BA?::9<@???@:@@@=ABBAB3AB?B999BBBBC?C?BBBB?C?BBCBB@BCCDEBB@B?BAC=BBB?BBBBCBBAA@AAAABBDBBBCB?????;?AAABB?BAC?C?BBBB
@ATNG8:01143:07260
GATGGTAGCACGAGTCACTCATATCCAGAAGATCAGGAACTCTAGAAGAATTCAGATTTTTAACACGAGAGTAAACGTAAAAAGAAGGTTTTACAAGACTCACGTTAACAATATTGCAGCAGTACGCACACAATCGAAGCGCAGTAAGGATGGCTAGTGTAACTAGCAAGAATACCACGAAAGCAAGAAAAAGAAGTACGCTATTAACTATTAACGTACCTGTCTCTTCCGAAACGAATGAGTACAGAGAGCACACGTGTCTACCATCGAATCACGAAAGTCT
+
////6<?C?BBCBCDCBCBBAADA@<@DD?@@@A;;5;9?@@BBBB=A@=B=@A?;;;;;$939:;A==@=<=<5;=?>==9)9939.55505<<8=C<BBCA@@4;4;;4;DC?CCCBC;;;BCFBBBB;;7;B@@=@BBBBBA@;@9@00+0@=>@@BB@BBBBCB?AA>BAC>AABBD>@?>?BABBB2AB?::9BBB?@@@B:==@A=B<>>BCC?BCBAAAA=A>A@A;@::6:??@@@>000@@>AADDC@??ABACE587<<>:;;?BA@@:@999
@ATNG8:01154:07278
GATGGTAGTATCTGCACACTCTGTCCAGAAGATCAGGAACTCTAGAAGAATTCAGATTTTTAACACGAGAGTAAACGTAAAAGAAGGTTTTACAAGACTCACGTTTAACAATATTGCAGCAGTACGCACACAATCGAAGCGCAGTAAGGATGGGTAGTGTAACTAGCAAGAATACCACGAAAGCAAGAAAAAGAAGTACGCTATTAACTATTAACGTACCTGTCTCTTCCGAAACGAATGAGTACTACTCTCAGAGACACACTACCATCGACACTCCAAAGTCT
+
BBBC@CCD@ABBCDFBBBBBCCCDD@BBB@BBCCAA?A@CCCBBBC@EG@D@BCCAAAAA0@;@?ABAACA@A@9>=::;;.;A=C4;;;*;>>=ACCCHGCCBB<B?@@>@CCACBBEBBBEBCCBBBDDE@DB@@=@@@@@@BB?BACDCD?ECBCCBB@BCCD@?<??=?BB>BACDD>=>==99:::.:A?CD???CEBB>A>ADAA4818:@@A>@@@@BA@5959AA;@BB?AAABBBBBBBBBCBBBBCCBBBCCCBC?B====;;;AA=AB:A@@0
@ATNG8:01155:07272
GATGGTAGCTATACGTATATCTATGTACTCATTCGTTTCGGAAGAGACAGGTACGTTAATAGTTAATAGCGTACTTCTTTTTCTTGCTTTTCGTGGTATTCTTGCTAGTTACACTAGCCATCCTTACTGCGCTTCGATTGTGTGCGTACTGCTGCAATATTGTTAACGTGAGTCTTGTAAAACCTTCTTTTTACGTTTACTCTTCGTGTTTAAAAATCTGAATTCTTACTAGAGTTCCTGATCTTCTGGATAGCGACGCGATATACTACCATCGATTCCGAGGAAGTCTT
+
45<<9>CBCBBBBCB@@AEDCCCA;;965;;96=9@?59;49.555<<9;6;<<@A=B=@A?@=A?AA@BAA@;C;A@A@A,:9333333&3;9<5?;A?CC?B?@???6:488;B@B?@BB@B@ABA??=?@?C9885:;:=<A@988?>=;;880/99///)/37795559:;9;7777)7-6/59999*9;=>D1757994;<=9::7;BBB/A;;67.69:;5:@===?AA<A:>>@@:;7;>A:>>;:::9;;<677?<;<AAA=:::AAB7;8;BB<=9=</-,
@ATNG8:01124:07321
GATGGTAGAGAGAGCTCTCTCATCGTACTCATTGTTTCGGAAGAGACAGGTACGTTAATAGTTAATAGCGTACTTCTTTTTCTTGCTTTCGTGGTATTCTTGCTAGTTACACTAGCCATCCTTACTGCGCTTCGATTGTGTGCGTACTGCTGCAATATTGTTAACGTGAGTCTTGTAAAACCTTCTTTTTACGTTTACTCTCGTGTTAAAAATCTGAATTCTTCTAGAGTTCCTGATCTTCTGGGTCTACGCTCGTCGCGCTACCATCGATTCGAGGAAGCT
+
A<AA@C@@@?995;65::BC@>><<::;9<=@5;;9)9<.406=BBCCB@BCBCC@C;:9CL@C9BCFCCA<;B8BBBB@2@C>A@@A3??@A@CBB@BG@;;;BBF;<<CCCCBC>AAB?B?BDCBBBBB@AAAB5::CCBBBBFCBBAAA??:87889:5:4:9AD<;;:<175555&5.817=BAA.ACDDD7>>@@A>=<8818=></<;;;=8=:==9====;;;:>;?@?@?>8=;;;1;>====;;;;;??=>>==@<>>=>AB698BD:=:=A;
@ATNG8:01133:07330
GATGGTAGCAGACGGACAGAGCGCCAGAAGATCAGGAACTCTAGAAGAATTCAGATTTTTAACACGAGAGTAAACGTAAAAGAAGGTTTTACAAGACTCACGTTAACAATATTGCAGCAGTACGCACACAATCGAAGCGCAGTAAGGATGGCTAGTGTAACTAGCAAGAATACCACGAAGCAAGAAAAAAGAAGTACGCTATTAACTATTAACGTACCCTGTCTCTTCCGAAACGAATGAGTACGATGAGAGAGCTCTCTCTTACCATCGATTCGAGGAAGTCT
+
:89@<@?CA@ABAA<@CCBB>BAA;@>>6A@@@>;7<;?@@=<<>;00+03<9/44888'858445<:::;;;2?///==0/0*0)///&/994::;:9////(-0642--.(..878898889>?;===7;;AB=BAB:<8<<;><??D@BB>?>A<;9<888=B8BA7<?<688//(///3888999%:;6:72226688+2,2555282776../'./..3..(23222'233,3879:888:333:::67;99863--(--022-.2:59===8;05552
@ATNG8:01141:07307
GATGGTAGCTCTGCTCTGACTCTCGTACTCATTCGTTTCGGAAGAGACAGGTACGTTAATAGTTAATAGCGTACTTCTTTTTCTTGCTTTCGTGGTATTCTTGCTAGTTACACTAGCCATCCTTACTGCGCTTCGATTGTGTGCGTACTGCTGCAATATTGTTAACGTGAGTCTTGTAAAACCTTCTTTTTACGTTTACTCTCGTGTTAAAAATCTGAATTCTTCTAGAGTTCCTGATCTTCTGGGTGCGCTACAGTCTCTCTACCATCGATTCGAGGAAGTCT
+
<>CC?CBBBBCBCBBBBBBABBBACACDDD:;:;AAA<BC@C@BBBBCCCABBCAA?BBGCEC@D@CECCC990@:00000*00*/<:>8CCBB@BBC>BB?AABBDD@CDDDBBBC@BBC@C@ECCBBCBC@BBCC@CBBBCAA@EBBBCCCCC@CDD?BB?B@CCBBBCCCC@CCDCC;C@B?BBFFF5DCBBB6::@AAAB@A@@BCCC5C@BBB?A@BB>@@@BBBF@D@BBBDDD>BABB<BCBBBBCCBBBBB@@@A@@=;;;CCE@BBBB@B?BB;;
@ATNG8:01152:07327
GATGGTAGCTATACGTATATCTATGTACTCATTCGTTTCGGAAGAGACAGGTACGTTAATAGTTAATAGCGTACTTCTTTTTCTTAGCTTTCGTGGTATTCTTGCTAGTTACACTAGCCATCCTTACTGCGCTTCGATTGTGTGCGTACTGCTGCAATATTGTTAACGTGAGTCTTGTAAAACCTTCTTTTTACGTTTACTCTCGTGTTAAAAATCTGAATTCTTCTAGAGTTCCTATCTTCTGGCTCTCGTAGACAGATACTACATGATTCGGATGAAGCTCT
+
8844.5<<<<>>?666??@BBBBB699B@@@B>BBBC=BB@C@CBBAAAB@CCBBB:;8:BBB>B@BB@@@BA;A8//;;;+;;///7;;5:>==9<<@??@>??>A@C>BBBBA@AC>AAC@C=AA::9?AA?BA>>:756;==><@AA??::7:37576<A=A=89:::7;99166666+6(.(.3777(22255,5-----77784<<<<)..322+2/38.3./.667290225550557587573555./.36:7883//.66772..).9992/..56
@ATNG8:01154:07326
GATGGCGTGTGAGAGTCTGCCCAGAAGATCAGGAACTCTAGAAGAATTCAGATTTTTAACACGAGAGTAAACGTAAAAAGAAGGTTTTACAAGACTCACGTTAACAATATTGCAGCAGTACGCACACAATCGAAGCGCAGTAAGGATGGCTAGTGTAACTAGCAAGAATACCACGAAAGCAAGAAAAAGAAGTACGCTATTAACTATTAACGTACCTGTCTCTTCCGAAACGAATGAGTACGATGAGATCTCGTGTGCTACCATCGATTCGAGGAAGTCT
+
::@@<?BAAACGDDCCBBBCC>CCD?AB@ABC@D@BBBCCCE@AB@B@CCDCCCCC5C@BBCCBBBFBBA<@C?A??>0?A=@;A@A9ACD@BBBBDBB@@<@?@?;@AA<>=BBBB@@ACBA>===A9>>>>9>>>>>?;;7<<@>B?BBABBBBB?BCBCCC???<>BB;??=><6<<<9?AAAB2??<?BBBBBBBB?B?BABB?C=@B@@A@BB?A@>@;@;@@D:AAA>999@AAABBABACCABACBBBBBBBCC>C@@@BB@BCBB?A<@@AA
@ATNG8:01156:07308
GATGGTAGGACGAGCGTCTGAGAGGTACTCATTCGTTTCGGAAGAGACAGGTACGTTTAATAGTTAATAGCGTAACTTCTTTTTTCTTTGCTTTCGTGGTATTCTTGCTAGTTACACTAGCCATCCTTACTGCGCTTCGATTGTGTGCGTACTGCTGCAATATTGTTAACGTGAGTCTTGTAAAACCTTCTTTTTACGTTTACTCTCGTGTTAAAAATCTGAATTCTTCTAGAGTTCCTGATCTTCTGGTGTCTGATCTGTATCATACATCGATTCGAGGAAGTCT
+
:5<A9?;@@CB@A;55;::>?@@A?BCCCCCC?BAAA8@@=@:@AA;::C;@@B:::)95@5554=4=99700/)/:2//////#/77.9:::05559499949<.559559=@CCBAACC9;;B6;4;BB;;;BC?BBBB=BAB::9@@@999@@@>?:>>@;@@>@@DBCBBBBBB=?@@=>3>4:299999(99@@@,999555555<499;9(9;5668=9=B@@==000>0000?BCCC;?::6;;;9@@BB996996<;=@=//////3///<5:5:444
@ATNG8:01160:07326
GATGGTAGCGCATATCAGCGCAGCCCAGAAGATCAGGAACTCTAGAAGAATTCAGATTTTTAACACGAGAGTAAACGTAAAAAGAAGGTTTTACAAGACTCACGTTAACAATATTGCAGCAGTACGCACACAATCGAAGCGCAGTAAGGATGGCTAGTGTAACTAGCAAGAATACCACGAAAGCAAGAAAAAGAAGTACGCTATTAACTATTAACGTACCTGTCTCTTCCGAAACGAATGAGTACGATGAGAGAGCTCTCTCTACCATCGATTCGAGGAAGTCT
+
788805-//:8@>BBCCCBA?@@BC<BBB<@=@@59.56;=>699D????B<??@@????,?8@><@@@AAAAJ=C:;:DBB0CB<@<>>>*9;?:CCCCFGCBB;;:;C<@;;79C@BBCBBBCBCBBBBD@BBBB?BCCCCCCD@C@BAA?ABBBGDDD?CCBCCC@BA=ABB6;:AAB=@?><9::::'9::9?=@88;?8*/0/=;;,00/:<>=?BBBBB;;5;<<<<09?C=;:;CBBBBB:::DA??>AA998@@@AB?BADD9:99BBB?B??>88
@ATNG8:01160:07333
GATGGTAGACATATCGTACTCTCTGTACTCATTCGTTTCGGAAGAGACAGGTACGTTAATAGTTAATAGCGTACTTCTTTTTCTTGCTTTCGTGGTATTCTTGCTAGTTACACTAGCCATCCTTACTGCGCTTCGATTGTGTGCGTACTGCTGCAATATTGTTAACGTGAGTCTTGTAAAACCTTCTTTTTACGTTTACTCTCGTGTTAAAAATCTGAATTCTTCTAGAGTTCCTGATCTTCTGGTGAGATATGCATGATGCTACCATCTATTCGAGGAAGTCT
+
///;6<?CC@@@CCDBAACDCBBBDCGFCCCB?B:990;@4:49;BB=;;6;;@=:=A<@=@<3<99=?CBBBAA<99989(3<3@@@@9@AAA?BBC@BB=??@@>><?BBCDBBB?B@@<A<AA:;;BAA<A@;;389AA===A>?>A>>>@A<>>>=>=:==;;;>>AA@@;=====2=9=:>====,77::@,//:777:=;;6;AAA.?AB@@8<;>D<;;;>@@A=A:>>AA>>:>BD>;;;>>=;;;@A==>>=A=<<6;///7;-33//+-066-/
@ATNG8:01121:07350
GATGGTAGCGCATATCAGCGCAGCCCAGAAGATCAGGAAACTCTAGAAGAATTCAGATTTTTTAACACGAGAGTTAAACGTAAAAAAGAAGGTTTTACAAGACTCACGTTAACAATATTGCAGCAGTACGCACTCAATCGAAGCGCAGTAAGGATGGCTAGTGTAACTAGCAAGAATACCACGAAAGCAAGAAAAAGAAGTACGCTATTAACTATTAACGTACCTGTCTCTTCCGAAACGAATGAGTACGATGAAGAGCTCTCTCTACCATCGATTCGAGGAAGTCT
+
::996;=;;;44555:9::;;=:::05557999:55.55)55544:<8<<7;3834444444#57@=>B<<<6616D0=9994444#4<7;5<<<+977)/////;;55.5.554444.444448844444455596;;;;8=<<<;;?D;@;@<;7;CBB@;;;=ABAAAA>AC><<>6/////(/::8=>>>=+446::;=;;///161677;5;5///<<8;=<<@55.438=:,448:::899837<=77/777343;;<344=6:888;;8876935(..63
@ATNG8:01122:07364
GATGGTAGTGATACAGATCAGACACCAGAAGATCAAGGAACTCTAGAAGAATTCAGATTTTTAACACGAGAGTAAACGTAAAAAGAAGGTTTTACAAGACTCACGTTAACAATATTGCAGCAGTACGCACACAATCGAAGCTCAGTAAGGATGGCTAGTGTAACTAGCAAGAATACCACGAAAAGCAAGAAAAAGAAGTACGCTATTAACTATTAACGTACCTGTCTCTTCCGAAACGAATGAGTACGATGAGATCTCGTGTGCTACCATCGATTCGAGGAAGTCT
+
/777177<;;5<<<<><<<:555;?9>>@;><<//)/)/)-88/0/<6<869<00/8:;;;+;::B<=::989:8*979::::)9939.494&9??=B@A@BDB<;7;?BB>BBBACCCBCBCBCCCCCBBBC@CCCD@CBCCAABA=B?B@@?@CBDBBBCABBBBDD?@@<?@@8==9:::+:==;@@@@@/:947>;==CBBC@B<==BB>A?A<B@@<@AAAA@A?B>A@@;?::6:::CBBBCABBCCFCCCBABA???=>=<@C@A@@<@@;;7;=A;;;
@ATNG8:01124:07340
GATGGTAGGCGAGAGTGAGACGCAGTACTCATTCGTTTCGGAAGAGACAGGTACGTTAATAGTTAATAGCGTACTTCTTTTTCTTGCTTTTCGTGGTATTCTTGCTAGTTACACTAGCCATCCTTACTGCGCTTCGATTGTGTGCGTACTGCTGCAATATTGTTAACGTGAGTCTTGTAAAACCTTCTTTTTACGTTTACTCTTCGTGTTTAAAAAATCTGAATTCTTCTAGAGTTCCTGATCTTCTGGTGTCTGATCTGTATCACTACCATCGATTCGAGGAAGTCT
+
/8:;@?BF@A@;:544;;<<?;?<@ABCAAAB>A<;;8:C?C?A@@CDCC@BBCCC?B?BCBB?B>@@?ABBBAA;A@=?=1:?:@7888&7:=@9@>@;???C???BA=?>AAEBBB?ACC@C?BBBAAAA@<@@@A<<;<@AA>>>A?==;;;=567:7//,/9:9=???@?B;A;;;:/:1818<<<<*<<:::*8698917<=<AA9@@A@@'=::;>595:A<@ABFF==8=4;;;=;;5;>>9:;;988;>;;;;;;>@@@AA====A@@7;;@@=C>?>>?
@ATNG8:01131:07385
GATGGTAGTGCGTGAGAGAGAGACCCAGAAGACTCAGGAACTCTAGAAGAATTCAGATTTTTAACATCGAGAGTAAACGATAAAAAGAAGGTTTTACAAGACTCACGTTTAACAATATTGCAGCAGTACGCACACAATCGAAGCGCAGTAAGGATGGCTAGTGTAACTAGCAAGAATACCACGAAAGCAAGAAAAAGAAGTACGCTATTAACTATTAACGTACCTGTCTCTTCCGAAACGAATGAGTACACATCGTCGTGTCGTGCTACCATCGATTCGAGGAAGTCT
+
////39:@@AA@@@BBBCCB@@9::)5=>2<0/////4<29;<;;6=8=;5999:444444$46<555>@;=9:99.////;:::'//)/)///&///(/6888;7333(317749995::::=CFDCCCCFCCBC?BBBB?BBCDCC@@>A@CAA>ACCDDCCC?ACCCBB?BB?BBB?AABAA<BBB?BBCBB3BD?CAAABCBBA?B@CBBB@B?A<A@@=@BBBBBC@C@AAA>ACC????BBBBACCCCCABCBBBBBAAABBB?B>>>BB>BBCB@B>AABB
@ATNG8:01148:07343
GATGGTAGTGATACAGATCAGACACCAGAAAGATCAGGAACTCTAGAAGAATTCAGATTTTTAACACGAGAGTAAACGTAAAAAGAAGGTTTTACAAGACTCACGTTAACAATATTGCAGCAGTACGCACACAATCGAAGCGCAGTAAAGGATGGCTAGTGTAAACTAGCAAGAATACCACGAAAGCAAGAAAAAAGAAGTACGCTATTAACTATTAACGTACCTGGTCTCTTCCGAAACGAATGAGTACCTCTCAGACGCTCGTCCTACCATCGATTCGAGGAAGTCT
+
5568+--:::?B<=BDC;966<;;;4/0//)/9555<7<5;::;;5:8<<5:57<///;;;+;8;;;A?@@9:3:19344444$44.4.444&555.5<;<=666=:=8=@265<7<<<<<<@=666<;;;@B8<<@?9==<444444(5.59939:9444444(4443334::7998277333(333,333333#3;69:888:8;76753335+2+28:::3//+/::;=9=9<<;39330443;;8<;8;=;>::///=8593)..34779888375556=5<888
@ATNG8:01155:07346
GATGGTAGACATATCGTACTCTCTGTACTCATTCGTTTCGGAAGTAGACAGGTACGTTAATAGTTAATAGCGTACTTCTTTTTCTTGCTTCGTTGGTATTCTTGCTGTTACACTATGCCATCCTTACTGCGCTTCGATTTGTGTGCGTACTGCTGCAATATTGTTATCGTGAGTCTTGTAAAACCTTCTTTTTACGTTTAACTCTTCGTGTTTAAAAATCTGAATTCTTACTAGAGTTTCCTGATCTTCTGGCGCGTATGTATGTCGCCTACCCATCGATTCGAGGAAGTCT
+
//::6<?CBCD@@ADCBBADC;;;;;;;;666:<;9<5994720/////9>8<<<@@4:09=;;7A<==9;8=88<48BBBB3BA=?90)/--(-(--86;>:@793A:>79983337556519125266668355222'25556587677<;;9=<4865466-5529777877=3:6766'5-6-25555'68766)/(//..(.7;<==(7877(6667:697::5;===<A788(71:7:?AB<@@@=;:89<<:;::;9<=<916///)////88/557948.---9
@ATNG8:01155:07354
GATGGTAGCGCATATCAGCGCAGCCCAGAAGATCAGGAACTCTAGAAGAATTCAGATTTTTAACACGAGAGTAAACGTAAAAAGAAGGTTTTACAAGACTCACGTTAACAATATTGCAGCAGTACGCACACAATCGAAGCGCAGTAAGGATGGCTAGTGTAACTAGCAAGAATACCACGAAAGCAAGAAAAAGAAGTACGCTATTAACTTTTAACGTACCTGTCTCTTCCGAAACGAATGAGTACGATGAGATCTCGTGTCTACCATGATTCGAGGAAGTCT
+
---506.59<BD@@ACAABCCCDCD?CCD?AABBCC7;9;ACCCCD@;;7<=AA?;;;;;*:=BBCCCCCCCCC;CB99999*:B=@4:::4:CCADCCCCDDBB?A?AA>BBCADDDCBBBBB::;BBBBC@CEBB:;;BBBCBC@CADCC@BBBECCBB@A@@BBB?BD?BBD=@@:99/8?<<AGFDD2AA?BAA@CBBBC7897BDD:C?BBBAA=@@@AABA:?:A??8=9938;?;?@@;;;??@@BBB@@@??===A=AA@@@<@BBB?B@CCBB
@ATNG8:01157:07389
GATGGTAGAGAGACTGTAGCGCACCCAGAAGATCAGGAACTCTAGAAGAATTCAGATTTTTAACACGAGAGTAAACGTAAAAAGAAGGTTTTACAAGACTCACGTTTAACAATATTGCAGCAGTACGCACACAATCGAAGCGCAGTAAGGATGGCTAGTGTAACTAGCAAGAATACCACGAAAAGCAAGAAAAAAGAAGTTACGCTATTAACTATTAACGATACCTTTCTCTTCCGAAACGAATGAGTTACGATGAGATCTCGTGTGCTACCATCGATTCGAGGAAGTCT
+
77::<A?BBCA@ABBBBBBBBDBBA:ABB=?@BB:;8;=AAB:;9B?BB@C@CC@@@DDD3C?:9:?@=@A999/97;4999(9;7=7<<<0<<@466>=<;;599)55::<@99059>;A96:BB:;:A@>>7?A@B?BBCCCDED?B>AA@=@CCBBA@@>@??AAC@AA=@?<8<<8888(7771000000$/83//*/>;;?:@6=30/052804--.5549;19/5549268808:82222--(--242358889;7558@@@@??<??BC@@<;??B?A>ABCC
@ATNG8:01159:07348
GATGGTAGTCTCAGATAGTCTATAGTACTCATTCGTTTCGGAAGAGACAGGTACGTTAATAGTTAATAGCGTACTTCTTTTCTTGCTTTCGTGGTATTCTTGCTAGTTACACTAGCCATCCTTACTGCGCTTCGATTGTGTGCGTACTGCTGCAATATTGTTAACGTGAGTCTTGTAAAAACCTTCTTTTTTACGTTTTACTCTCGTGTTAAAAAATCTGAATTCTTCTAGAGTTCCTGATCTTCTGGTCTACTACACTGTACTCTACCATCGATTCGAGGAAGTCT
+
:;<<;=;CBDC@666>@@===@@>==><7</0)-,,,(,-(-(-99876616==>>:>:>@=A:B@BBB?=@B=<80000)//)////)4;<<966/69=)//::=A>@@BBAAAD799@;?;@@BABA@A?@CBC?CBAACCA@@@@@BBBBB@CA@=@@@C>BBBBBBBAC699====,=4>7>99999$9<0000&/0059=;=994999;;%;><<<:=854044999::5:7<;;559.499=<>>>BC999A?>@@::94?@89959:=:<=992474445
@ATNG8:01160:07381
GATGGTAGGTGCACATGAGTGTATCCAGAAGATCAGGAACTCTAGAAGAATTCAGATTTTTAACACGAGAGTAAACGTAAAAGAAGGTTTTACAAGACTCACGTTAACAATATTGCAGCAGTACGCACACAATCGAAGCGCAGTAAGGATGGCTAGTGTAACTAGCAAGAATACCTCGAAAGCAAGAAAAAGAAGTACGCTATTAACTATTAACGTACCTGTCTCTTCCGAAACGAATGAGTACGATGAGAGAGCTCTCTCTACCATCGATTCGAGGAAGTCT
+
:<<A7?:A>@::<;;@AACBBABBA9<;D?BBFBAA>A9;;AAB;;8;C@B@BBBDCCCC3C@BBCCCBBB;;;0;F;;;;.9@;B9CCC;CCCACCCCBAB@@=@?A@<@AA599@?@@CDBCBCBCBBCDBAABACCCCDBBB@CAE;;:=CCDCECDABB@A@A?CB@BBB?BDAAA=A@@;:::::.:A@CCBB>>?BB?B@BADC?B?BBDCC@BB;;;BB?C8;;?6?;;5;A@BA@>A@000A@@=AB@?@BAAABC@BBB???<?CCC@D?BBBB
@ATNG8:01119:07401
GATGGTAGCATCATGCATATCTCACCAGAAGATCAGGAACTCTAGAAGAATTCAGATTTTTAACACGAGAGTAAACGTAAAAAGAAGGTTTTACAAGACTCACGTTAACAATATTGCAGCAGTACGCACACAATCGAAGCGCAGTAAGGATGGCTAGTGTAACTAGCAAGAATACCACGAAAGCAAGAAAAAGAAGTACGCTATTAACTATTAACGTACCTGTCTCTTCCGAAAGAATGAGTACTGCGTCTCACTCTCGCCTACCATCGATTCGAGGAAGTCT
+
/:88;@AAACDDDBBCCC@AA@@@A<<CDACCCAAA9;9:CC@?AD@BB?A>AB;;9<<>+B?BBBCBDCCAAA:@@@DBBB0A><=5999*9CD@C;:=FCEBB>B?BB?BCC@BBDBCCCCCCCDDA@@C?DBBB?C???BBBC?C@C@@?@CCDCCBC?AABCCB?BB@BCD=??@@@:A@?;==>>>1>D@DBBBBBAAA;?<?BBD=@=@ACCC>AACBBAA<?;@@@;AA=ABCBBBBCCCCBBBCBBBBBBCC@CBB@BCCBCB@BBBB?B@C>?>
@ATNG8:01123:07398
GATGGTAGTATCTGCACACTCTGTCCAGAAGATCAGGAACTCTAGAAGAATTCAGATTTTTAACACGAGAGTAAACGTAAAAGAAGGTTTTACAAGACTCACGTTAACAATATTGCAGCAGTACGCACACAATCGAAGCGCAGTAAGGATGGCTAGTGTAACTAGCAAGAATACCACGAAGCAAGAAAAAGAAGTACGCTATTAACTATTAACGTACCTGTCTCGTTCCGAAACGATGAGTACGAGAGAGCACACGTGTCTACCATCGAATCCTCTTAGTCT
+
<:<A<@<BA=<<00/<;@?CBB@;;29AB=@;;;BB>B>B@A@:;:;99.45>9::<;;;':5::9<<<;:8880334;==.<<5:.444&5;=8==BD96666.51558=>><@@@>><<;@>><;599;4;;:9295:;>===:C@@9=4///778:@4:9@<;:6:;7;:92;933,333,/////$/9(//883339:5:7==?B7B=B=BA@;>000////165///(////679::888999833337333999933138879233,397/55:99
@ATNG8:01131:07397
GATGGTGAGAGAGCTCTCTCATCGTACTCATTCGTTTCGGAAGAGACAGGTACGTTAATAGTTAATAGCGTACTTCTTTTTCTTGCTTTCGTGGTATTCTTGCTAGTTACACTAGCCATCCTTACTGCGCTTCGATTGTGTGCGTACTGCTGCAATATTGTTAACGTGAGTCTTGTAAAACCTTCTTTTTACGTTTACTCTCGTGTTAAAAATCTGAATTCTTCTAGAGTTCCTGATCTTCTGGTGTCTGATCTTATCACTACCATCGATTCGAGGAAGTCT
+
>>AA@BBBCCCBBB;;;BBBAEDBBABBBCD@DCCC>CC=B=BCBBBCB@CCCBCBCACBBD?C@CEEBBBC<A7;:494$:<7<AAB<AGCC@C@@=@B6::?BBC?BBCCA@@B@BBB@B@CBBBBBBB?CCCC?A?@@@:::=>9::888=8888;AA7;8;@@AACA@@7;;@@@5@:>:=???@/@@?>?3;:==>>BCCB;>>>?/<;<;A=A=@A<@@A???@=@;>=<=;;6;;?:?>>==>>>;:7:>BB:;<>;>@A@@@;A@AA<B=????
@ATNG8:01138:07413
GATGGTAGAGAGAGCTCTCTCATCGTACTCATTCGTTTCGGAAGAGACAGGTACGTTAATAGTTAATAGCGTACTTCTTTTTCTTGCTTTCGTGGTATTCTTGCTTAGTTACACTAGCCATCCTTACTGCGCTTCGATTGTGTGCGTACTGCTGCAATATTGTTAACGTGAGTCTTGTAAACCTTCTTTTTACGTTTACTCTCGTGTTAAAATCTGAATTCTTCTAGAGTTCCTGATCTTCTGGCGCGTATGTATGTCGCCTACCATCGATCGAGGAAGTCT
+
////)//4:?ABBBB;66;:==;;;<<<<<45.5555)59494;<<==?>7;;6555;5;>@<=A8<?A?BA>:<394444$3959@?B<>?>A4:5?7<<8?//)/99)//:99/447;;;8>7==<B<==?<>===*//53559999A@@9;8919689@@:A;77652878838222).383.////'....5.5887855996.555)225;;5;=AA:>=>==;;6;<BA;<;?=???;;;;;;888888::::<7:::5:6666///884853569
@ATNG8:01145:07413
GATGGTAGTAGACACGTCGCACACGTACTTATTCGTTTCGGAAGAGACAGGTACGTTAATAGTTAATAGCGTACTTCTTTTTCTTGTCTTTTCGTGGTTATTCTTGCTAGTTACACTAGCCATCCTTACTGCGCTTCGATTGTTGTGCGTACTGCTGCAATATTGTTAACGTGAGTCTTGTAAAACCTTTCTTTTTACGTTTACTCTTCGTGTTTAAAAAATCTGAATTCTTACTAGAGTTCCTGATCTTCTGGGCAGACTCTGCACACGCCTACCATCGATTCGACGGAAAGTCT
+
//77488AABB@:::554<<<<=>=;;<?7;;9;;==355.5495565>>:>>>@E?B6;544.549<:<;;;<@<@====*9<8///7;;&//99.4.4?3=:)//87//)/6668989=;9:6:488;333896;8664//(/99:55553339655/222325-24666998889399988+8+22(53666'33777)---6605-2299'22222#55578992763585::<22,2.2288//(/55819/55555>;;7>>>>=7=<A:??>>==59979<178(6886
@ATNG8:01159:07396
GATGGTAGTGATACAGATCAGACACCAGAAGATCAGGAACTCTAGAAGAATTCAGATTTTTAACACGAGAGTAAACGTAAAAAGAAGTTTTTACAAGACTCACGTTAACAATATTGCAGCAGTACGCACACAATCGAAGCGCAGTAAGGATGGCTAGTGTAACTAGCAAGAATACCACGAAAGCAAGAAAAAGAAGTACGCTATTAACTATTAACGTACCTGTCTCTTCCGAAACGAATGAGTACTGCGTCTCACTCTCGCCTACCATCGATTCGAGGAAGTCT
+
//::6?>A@A?BBBABBABBBBBBE?BBB?B<56;9499555;;4;444.47444=888:):9BB===<?=:97.9:98888):=9=DDDD0ACB@CBCCCCFAA:@>@@<@CB>CBCGCBBBBCEEECBBC@BBCC?BBBABABB?B?B@@?AEDDLDDB@BBBCBB?BC=:::=>>999,9>@=ABDFC3BB?BBBBCCCCC?B>AABB>A=@AA@@=@@A@BDE@C@BBB=ABB?BBBCCCBBBB:;;DEBBBBBCCC@;<;AD@AA??<?CAA>A?E???
@ATNG8:01163:07395
GATGGTAGGCTAGAGTGAGACGCAGTACTCATTCGTTTCGGAAGAGACAGGTACGTTAATAGTTAATAGCGTACTTCTTTTTCTTGCTTTCGTGGTATTCTTGCTAGTTACACTAGCCATCCTTACTGCGCTTCGATTGTGTGCGTACTGCTGCAATATTGTTAACGTGAGTCTTGTAAAACCTTCTTTTTACGTTTACTCTCGTGTTAAAAATCTGAATTCTTCTAGAGTTCCTGATCTTCTGGTATACACACTCGCTCGCTACATCGATTCGAGGAAGTCT
+
:=@C?B@A?@C===CBBCDDCBCCBCDECCBC?A;;:6;D?B@CCCCBBBABBBAA=B@BB<;9;?BCCCBDD@@>?=>>C+BB@BBCD>CBDC@BBB>A@<;;:@@C;??BBBBDC@BAA?B?CBBBBBAA>@CAA799@@AA>??@BBB>>=<8<==:=D=D====>>===?<:;:>=/=3;5:>@@@/>=;::1::@BBBAA??9====.=?@@A<A<@@=???B@<;7;=FBBB>>8=8737A@@@@@@>=>?@@?@????AAA@>>:=@<;3:4;;=>
@ATNG8:01160:07463
GATGGTAGATATATGCACGCTCTACCAGAAGATCAGGAACTCTAGAAGAATTCAAGATTTTTAACACGAGAGTAAACGTAAAAGAAGGTTTACAAGACTCACGTTAACAATATTGCAGCAGTACGCACACAATCGAATCGCAGTAAGGATGGCTAGTGTAACTAGCAAGAATACCACGAAAGCAAGAAAAAGAAGTACGCTATTAAACTATTAAACGTACCTGTCTCTTCCGAAACGAATGAGTACACACTCTCATATGACACTACCATCGATTCGAGGAAGTCT
+
,,,,0,,-<<???94455559<<BC@C>@9;>9///6:4688///<7<939000)0/////$/)/3:;<:=:=>;5<84444&44.4.44)4;;6566<;;;6:4;?BC@CBC@BDBBAA;;;@BBBCCBKGKCCB@CD@@AFBC?B?B;;89@@@><5946<<>>@<=<=@@>8;=777*8;;;89999'9>89943;9988,37(79<>/78(7<99;?@A@AABB=A=?>>9>><;>??>?B@AABBBBBACBCC;;;@@@994:AA@CA=@A??:?>@??>
@ATNG8:01170:07051
GATGGTAGGCGACATACATACGCGCCAGAAGATCAGGAACTCTAGAAGAATTCAGATTTTTAACACGAGAGTAAACGTAAAAAGAAGGTTTTACAAGACTCACGTTAACAATATTGCAGCAGTACGCACACAATCGAAGCGCAGTAAGGATGGCTAGTGTAACTAGCAAGAATACCACGAAAGCAAGAAAAAGAAGTACGCTATTAACTATTAACGTACCTGTCTCTTCCGAAACGAATGAGTACAGAGAGTACGATATGTCTACATCGATTCGAGGAAGTCT
+
<<>>@CCC@@;96B=BBCGCDBBCCACCDACBBDEFACGMCCCBCC?BB@C@BCBDDDDD0D@DCBCCCCCBBB:@@;;;;;*;C=B?BBB<BCGEKGCBAAB;;6;@DD@CDI?B@@@ACMCCBBAAACCB?BB;;7;;BBB@;;7:<BAA?B@A@GDCC?BBBBBC@CB?AAA=CAAAB;BBB?BDEGE3??>?BBBBBBCD<>=?AAA<?=?=BCD@AAADCBB@C@DCC?CBB??@BBBBBBBCBA@AA@@@???ABCCBBB?@?BB?BAAB=A<>=::
@ATNG8:01172:07086
GATGGTAGCAGACGTGACAGAGCGCCAGAAGATCAGGAACTCTAAGAAGAATTCAGATTTTTAACACGAGAGTAAACGTAAAAAGAAGGTTTTACAAGACCACGTTAACAATATTGCAGCAGTACGCACACAATCGAAGCGCAGTAAGGATGGCTAGTGTAACTAGCAAGAATACCACGAAAGCAAGAAAAAGAAGTACGCTATTAACTATTAACGTACCTGTCTCTTCCGAAACGAATGAGTACTATGTAGAGCTCTATACTACCATCGATTCGAGGAAGTCT
+
4:885;<<;;;9////////799;;166<9>@@9;5494799//)/8388383/0/77;;;+;:=?8::9::777.7;==@@@+==9<.555&55:9=@DAB@6;5;;AA;AAA:@@@@@BBC@@@BBAA@?:=@;;5;?:49:<<5:;@CA=@BB<;;CD?BCCBCB?AA>AAA;>8<<</33:637333$73-3=;A>@:97=@?AAAA=@9=?@??8>A@@???9<78>>7599255944;55555<<=@@?9:9?@@@@@A>A==>993:@@@:@>@:::
@ATNG8:01177:07073
GATGGTAGGCGACATACATACGCGCCAGAAGATCAGGAACTCTAGAAGAATTCAGATTTTTAACACGAGAGTAAACGTAAAAAGAAGGTTTTACAAGACTCACGTTAACAATATTGCAGCAGTACGCACACAATCGAAGCGCAGTAAGGATGGCTAGTGTAACTAGCAAGAATACCACGAAAGCAAGAAAAAGAAGTACGCTATTAACTATTAACGTACCTGTCTCTTCCGAAACGAATGAGTACAGAGAGTACGATATGTCTACCATCGATTCGAGGAAGTCT
+
//77178:37??::<<<<@?955==89::755/9:;)/)///9:<<899.4.444::==>+;7<=>>@??CCCB;BC;::::*;C@@4;;:&9@<<>AA;:;BCC?GABB?BCC@CCCCDCBBBCBCBBBBCACCCC?A@BBBB@@=A?C;;9;ABCDCCB@DCCCBB?BB?ABC=@?BBC:???;?AAAA3BB@BCCBBBBB@@B=>>@@,0,0><<<9;;:99??:A9???::>C@B@ADDBBBBBCCBAAABCDCBA=>=CC@B>??BB>AAAA:=:>;;;
@ATNG8:01183:07051
ATGGTAGGACGAGCGTCTGAGAGGTACTCATTCGTTTCGGAAGAGACAGGTACGTTAATAGTTAATAGCGTACTTCTTTTTCTTGCTTTCGTGGTATTCTTGCTAGTTACACTAGCCATCCTTACTGCGCTTCGATTGTGTGCGTACTGCTGCAATATTGTTAACGTGAGTCTTGTAAAACCTTCTTTTTACGTTTACTCTCGTGTTAAAAATCTGAATTCTTCTAGAGTTCCTGATCTTCTGGTATACACACTCACTCGCTACCATCGATTCGAGGAAGTCT
+
444388<9844443444;;;<<<:?BAAABC?D;;;6;A>A?BEGDBBB@CCDBA?AACCBB?B?BCCCDDCCF@CCCCG5CC@BBCC>BBCC@CCI@CD:;;=CCBGEIDCCBCC@CCD@C@GCB@@BBB@BBBB@CCBBCCCC@@@CBBBBC?BBC?CE?C?BCDCCAAAI@BBBBB<B@D=;;:;:*;BABB>CBBCCHCBBB>ABAB2BBBBB?B?CC>BBCCBBB@C@CCCCBC@CCC@BBCCCCCCCBCCBBBBBBBB@CCBBBB>BBBB>B>AABB
@ATNG8:01188:07051
GATGTAGTGTCATATGAGAGTGTGTACTCATTCGTTTCGGAAGAGACAGGTACGTTAATAGTTAATAGCGTACTTCTTTTTCTTGCTTTCGTGGTATTCTTGCTAGTTACACTAGCCATCCTTACTGCGCTTCGATTGTGTGCGTACTGCTGCAATATTGTTAACGTGAGTCTTGTAAAACCTTCTTTTTACGTTTACTCTCGTGTTAAAAATCTGAATTCTTCTAGAGTTCCTGATCTTCTGGACAGAGTGTGCAGATACTACCATCGATTCGAGGAAGTCT
+
;;;<>BB965<<?@969?>@@CABBA<@@<@>ABDD>BB?B<@:9:555.555596;:ACBC@EAICCA?>955.59:::$55.4;<<4;;::5;:B;>A=@@@@B>:=AAABA>>9@@@;>:@B@?@AAA@DCAA?@BAABBAAABBBCCBBB6;::69@?A?CBCBBBBAA=;;>?>2>492999::*:AABC?CB::;;::>>29999(:9=:929;;@259>??=B@D>BA=BBB?CBD<@@@>@B@AAABBBBBBABBA?BC;:;B;??::5:=A@:9
@ATNG8:01200:07040
GATGGTAGCGCATATCAGCGCAGCCCAGAAGATCAGGAACTCTAGAAGAATTCAGATTTTTAACACGAGAGTAAACGTAAAAAGAAGGTTTTACAAGACTCACGTTAACAATATGCAGCAGTACGCACACAATCGAAGCGCAGTAAGGATGGCTATTGTAACTAGCAAGAATACCACGAAAGCAAGAAAAAGAAGTACGCTATTAACTATTAACGTACCTGTCTCTTCCGAAACGAATGAGTACTGCGTCTCACTCTCGCCTTCCATCGATTCGAGGAAGTCT
+
34485:89:;A>???A@AAAAA;;;6<AB?CDDAA@6;59999;@@?B@;@7996ACCCC1C>A@AACCC>BBC>AA@@???0>D?B?CCC;BBB?D;;<;@A@@=A?BC:BBBBBB@@@@@?@@@;::BB@CDCC@CBBAAB;;7;=BCC?BB;:89@A=BCCCCC?CC@CCC@ABBBB=BCB@BDCCC3DB>AABAA@A@@<@=???D?B?CABBB=@@@@@AA>A<@?@8@;;6;BDCCA@@DB@AACCCCCCCAAC=@=@=@BBB@@=@BAA>B@BBBB
@ATNG8:01204:07041
GATAGTATAGAGCTCTACATAGTACTCATTCGTTTCGGAAGAGACAGGTACGTTAATAGTTAATAGCGTACTTCTTTTTCTTGCTTTCGTGGTATTCTTGCTAGTTACACTAGCCATCCTTACTGCGCTTCGATTGTGTGCGTACTGCTGCAATATTGTTAACGTGAGTCTTGTAAAACCTTCTTTTTACGTTTACTCTCGTGTTAAAAATCTGAATTCTTCTAGAGTTCCTGATCTTCTGGTGAGATATGCATGATGCTACCATCGATTCGAGGAAGTCT
+
ABBBCCCBCBBBBCCCBCDCCCCCCCICB?BB@@:BB?B@CCDCCAB?CCCA@>@>@ACC@C@BBABBBCBB?BBFFE3BA?BBBA>BBCC?AAB?CC:==?CAA>ACB?>>CD;?>C=C<AAAA;><?=A@A@5<;?>?A?<>>AA<????<:;:;?>4:7;AAAABBBB8==CCC5B=B=?@???/?@@??5>;;;==?>>>=ABBB/A<;;@;?;>?<??D@???<A;??AAAA8==?=@@?@?>>>AAA@@@A@@@9949;;<;<9=???=@<>>>A
@ATNG8:01167:07094
GATGGTAGTATAGAGCTCTACATAGTACTCATTCGTTTCGGAAGAGACAGGTACGTTAATAGTTAATAGCGTACTTCTTTTTCTTGCTTTCGTGGTATTCTTGCTAGTTACACTAGCCATCCTTACTGCGCTTCGATTGTGTGCGTACTGCTGCAATATTGTTTAACGTGAGTCTTGTAAAACCTTCTTTTTACGTTTTACTCTCGTGTTTAAAAATCTGAATTCTTCTAGAGTTCCTGATCTTCTGGTATACACACTTCGCTCGCTACCATCGATTCGAGGGAAGTCT
+
56>>;CCDBABBBBBB@@@?;?CAAAAACDAA=ABBB=BB=A<;;9AA@@?AB@@A?A>AACB@F@CC@@@B<8=8BDDCC3BB????>88::=6?;=8BC@A@@A??9?ABAAABB??AE<>:?<:///655=767<::9;>A?>==A;;7776)///////(549798;;;??497799*76=396;;;)99----'--2---56.22'.;;;(5...8494550576::76262555>>A<??@;>888;><<//,/<<<???A==97766:>7@>888-85;;<>
@ATNG8:01168:07097
GATGGTAGAGAGACTGTAGCGCACCCAGAAGATCAGGAACTCTAGAAGAATTCAGATTTTTAACACGAGAGTAAACGTAAAAAGAAGGTTTTACAAGACTCACGTTAACAATATTGCAGCAGTACGCACACAATCGAAGCGCAGTAAGGATGGCTAGTGTAACTAGCAAGAATACCACGAAAGCAAGAAAAAGAAGTACGCTATTAACTATTAACGTACCTGTCTCTTCCGAAACGAATGAGTACGATGAGATCTCGTGTGCTACCATCGATTCGAGGAAGTCT
+
9:99.4374?459:<>=>>>D@@AB=BBC?CCC;<:@C@CCC@A;;7;@9?;==993333$39:>BBA?=?:99/9>@>:<<*<=;=9=>?9CCD@BBBCBBB;:6;@A@<A@@<@@AABCCCFCBBBB@@@?AAAB=@@CBCC;:9;ACBC?BGCCCCCDACBBBBB@CC?AAB?BBBBB<AA@<@@@@@.@A?@BAADDCDA=B:>==>:=:>ACBB?BAAABBB@B@BCB=C??:??@>@??@>@AB@BDD>>;>9<9<788;===@@D=BBAA=A<>>>?
@ATNG8:01184:07115
GATGGTAGCATCATGCATATCTCACCAGAAGATCAGGAACTCTAGAAGAATTCAGATTTTTAACACGAGAGTAAACGTAAAAGAAGGTTTTACAAGACTCACGTTAACAATATTGCAGCAGTACGCACACAATCGAAGCGCAGTAAGGATGGCTAGTGTAACTAGCAAGAATACCACGAAAGCAAGAAAAAAGAAGTACGCTATTAACTATTAACGTACCTGTCTCTTCCGAAACGAATGAGTACTATGTAGAGCTCTATACTAATCGATTCGAGGAAGTCT
+
AA@A<@@?@;5<9>;@BCCCCCGCC?ABA=@DBBBB@A?BBABAAB=@?@C;??;B====+:6:<=:99;7873(38><=>2==8=<AA@3@;;4::9@@B=@=7@=@@;@@@49:9@?@>?>@???@A@@=@@AA?BBBCB@@@?C@CDD@BAABBA@@?BBCCCA=;;=0005;;=@@9>>>;:99998%8989>?>==BBB@D>AA>>8>;88<CD@DDCAAAA=A>BBB=BCC=??@@AAAABAABA????;::///633-6///=6=;=A;A0658=
@ATNG8:01186:07113
GATGGTAGCGCACACATAGATACAGTACTCATTCGTTTCGGAAGAGACAGGTACGTTAATAGTTAATAGCGTACTTCTTTTTTCTTGCTTTCGTGGTATTCTTGCTAGTTACACTAGCCATCCTTACTGCGCTTCGATTGTGTGCGTACTGCTGCAATATTTGTTAACGTGAGTCTTGTAAAACCTTCTTTTTACGTTTACTCTCGTGTTAAAAATCTGAATTCTTCTAGAGTTCCTGATCTTCTGGACAGAGTGTGCAGATACTACCATCGATTCGTGGAAGTCT
+
//9969;88:AA?;;9999@>E;::9699<9@;;:;B=CC@B?==CC?>>9=<;66155<<;;5;:666>===?C9<AFCCC)@@=?BBC=@;;>9=6946@9>?>:;;ADCCCCBBC@CCC?B?BACB>AAA000@A=AACCFCCCCBAB@CBBA>B;;;0;C;@=B;;:BBBAB?:;9CC7B@??=AFDF000>=@,::CCCCCDBB@CJIE5;;:::6:;@C=BB;;;BC>@?BCCCCB=@<;7;BBCCGECCCBCBCCCCCBB?BBAA<;9;ABB?B?ABAA
@ATNG8:01205:07098
AGGTAGACGAGCGTCTGAGAGGTACTCATTCGTTTCGGAAGAGACAGGTACGTTTAATAGTTAATAGCGTAACTTCTTTTTCTTTGCTTTCGTGGTATTCTTGCTAGTTACACTAGCCATCCTTACTGCGCTTCGATTGTGTGCGTACTGCTGCAATATTGTTAACGTGAGTCTTGTAAAACCTTCTTTTTACGTTTACTCTCGTGTTAAAAATCTGAATTCTTCTAGAGTTCCTGATCTTCTGGCGCTATGTATGTCGCCTACCATCGATTCGAGGAAGTCT
+
--(---/////////9779;;8;;::::939499,4::<8<>???BC;>@=;;<,:;A@@@6:49:9/>00)/;59::99(///)599>6;;<>466>9>>9;>AB:;::CCCCBBF@CBC@BACDCAA@DC>AABB8;<BCEBB@A@BDDDCBD?@@@?BB@B?BACCBBBBI@CCCCC;B@B@CFHHH1BABBB0<<;<;;B@@@5;;;;*000008=8<=<=@@CCCC@D@@A@??@@BCCACBBCCBCBCBBCBBB@CDC@BAAAAA=AAAD>A?AB@A
@ATNG8:01169:07179
GATGGTAGTCTCAGATAGTCTATAGTACTCATTGTTTCGGAAGAGACAGGTACGTTAATAGTTAATAGCGTACTTCTTTTTCTTGCTTTCGTGGTATTCTTGCTAGTTACACTAGCCATCCTTACTGCGCTTCGATTGTGTGCGTACTGCTGCAATATTGTTAACGTGAGTCTTGTAAAACCTTCTTTTTACGTTTACTCTCGTGTTTAAAAATCTGAATTCTTCTAGAGTTCCTGATCTTCTGGAGATACACATGATACTCTACCATCGATTCGAGAAGTCGT
+
=<BA;BB@@ACCCCCCCCBBBEEECCCCCCBC?ABE>BC@CACCCCCDD@BBCBC?B?CBBB=@:?;59>????<?BBBB1BBAC?>;1;9947??A?BB????AAA@BA@B@BAB599A4958<=>??@@<@@@@7;;;@@@A>>=:;;888>198?=AA<A9::;:::<==156=AA2A7=5<=>>@/@A??>7<<<<;::8787(////(////859599.559755:;A;555=89+//:3988699<;///688<<<A??;@@>>>?5677//)////<
@ATNG8:01179:07152
GATGGTAGTACATGATAGACGACACCAGAAGATCAGGAACTCTAGAAGAATTCAGATTTTTTAACACGATTAAAACGTAAAAAGAAGGTTTTACAAGACTCACGTTAACAATATTGCAGCAGTACGCACACAATCGAAGCGCAGTAAGGATGGCTAGTGTAACTAGCAAGAATACCACGAAAGCAAGAAAAAGAAGTACGCTATTAAACTATTAACGTACCTGTCTCTTCCGAAACGAATGAGTACGATGAGAGAGCTCTCTCTACCATCGATTCGAGGAAGTCT
+
///96<@A9;444448999>>;<@:,//<7//5955.5.5555>=@=BA>A=994455555#/27::///)///&/755555$5:5:4;;;0;:<7<B=@@@A;<5<?BA?BDC?BCCBICCCBDCCCCCBA=AA@@=@BBCDB??=@<@@A?ACBBAABA=A@AAAA?BB?BB=677333(377677899(9?<9889=9CC>*//+/677)/)/9@;=:??>>:<<7=7;@=<:???88:BCC@B???B>>>>>=99;;888@@;A888<<8;A@@5;5:///
@ATNG8:01195:07156
GATGGTAGTCTCAGATAGTCTATAGTATCATTCGTTTCGGAAGAGACAGGTACGTTAATAGTTAATAGACGTACTTCTTTTTCTTGCTTTCGTGGTATTCTTGCTAGTTACACTAGCCATCCTTACTGCGCTTCGATTGTGTGCGTACTGCTGCAATATTGTTAACGTGAGTCTTGTAAAAACCTTCTTTTTACGTTTACTCTCGTGTTAAAAATCTGAATTCTTCTAGAGTTCCTGATCTTCTGGATAGCGACGCGATATACTACCATCGATTCGAGGAAGTCT
+
//:9377444444444::999995//:////)/9993;?:=6;87.---(---774;5;:;>?B?AA666;;=;<344444$4:898=@466697955.594555::<49==00/99)//4.46@@990>00*0>>:7ADDDB;;;9@@ABBBCD?BAD@CC@B?B@;:9B<;@;;55599$5.9.99999(9@955)5555;<;;;<5;9;;*;<<>?:?:>B<AA?@?BC<@<@>??;:79=B=BBBBB@A;;;A@A???DDCC8::?=?A;998?6;147=9
@ATNG8:01165:07215
GATGGTAGGCGTGAGTGAGACGCAGTACTCATTCGTTTCGGAAGAGACAGGTACGTTAATAGTCAATAGCGTACTTCTTTTTCTTGCTTTCGTGGTATTCTTGCTAGTTACACTAGCCATCCTTACTGCGCTTCGATTGTGTGCGTACTGCTGCAATATTGTTAACGTGAGTCTTGTAAAACCTTCTTTTTACGTTTACTCTCGTGTTAAAAATCTGAATTCTTCTAGAGTTCCTGATCTTCTGGGTCTACGCTCGTCGCGCTATCGATTCGAGGAAGTCT
+
BABD@CDD@CAAABBECEEC@AACCECCECAA?ACCF>CCAC@CBCCCCC@EDCCC?B?BBBBAA?ACCBCBBCD?CCCCC3CC?BBCC>CCBB?BBF@BB???@BBDABBABBBAB?>>??C?CB?BBBA@;@AAA<???>>>?BBB@@@>>>A<@@A8>><A<>>=>>??>>9;8878'74<68////(/<;:;)//6///8==<:?>?>*9>>>A7>;?B<AA@@@==:><@@@AAA:>>@@:@@@@::::=>>=>>A@@@ACBBB<>>>=8=;>::<
@ATNG8:01195:07206
GATGGTAGTACATGATAGACGACACCAGAAGATCAGGAACTCATAGAAGAATTCAGATTTTTAACACGAGAGTAAACGTAAAAGAAGGTTTTACAGACTCACGTTAACAATATTGCAGCAGTACGCACACAATCGAAGCGCAGTAAGGATGGCTAGTGTAACTAGCAAGAATACCACGAAAGCAAGAAAAAGAAGTACGCTATTAACTATTAACGTACCTGTCTCTTCCGAAACGAATGAGTACGATGAGAGAGCTCTCTCTACATCGATTCGAGGAAGTCT
+
4444.4::=A?BBBBCCCAA000?<6:;=:=@CBB<8<8<<///::;5:=267;A???@@@1@?BBEBCBCCCCC>CCCCDD<CCAA<A@?,000/::;;<::=+0*0=6:::69;<==BCBBBCCCEDBC@C:9:?CAAACCBB?C@CCB?A;;9A@AB@BBBBBB?AA=ABB?BBBBB=BBB>AAAAA3AA>B=?>B>C>@<?<@A@A<>;>@CCC@CCCCBBB=?;:::.99:4:BCCCD@:;000/;;=:>8;;;;=;><??@@9977=>:5;5::=:
@ATNG8:01202:07203
GATTAGTATAGAGCTCTACATAGTACTCATTCGTTTCGGAAGAGACAGGTACGTTAATAGTTAATAGCGTACTTCTTTTTCTTGCTTTCGTGGTATTCTTGCTAGTTACACTAGCCATCCTTACTGCGCTTCGATTGTGTGCGTACTGCTGCAATATTGTTAACGTGAGTCTTGTAAAACCTTCTTTTTACGTTTACTCTCGTGTTAAAAATCTGAATTCTTCTAGAGTTCCTGATCTTCTGGATACACTCATGTGCACCTACCATCGATTCGAGGAAGTCT
+
:;A<ABCCCBBBBBBCCCBBBCCCCHFE::<;DDD>BB@C@CCBBBCC@EBBBB?B@CCBB?B@AAACBB=>>8?;?@@1AD@BBBB;BBBB@BAA?AC<?>ACCC?BBBBB@@@>BB?8<8<@>>>>@><A>>>9<<?:::=@@@AAC===?;====AA=B688@@@C@@@<?=<<<,<6<:>>BBB/AA>?>7>;;898A===;????.=@@@@:@;?E<AA>>>?><A<ABDB==:=@@<@@A<==>@@@A<<;=<896606///==7=<@>;C=CA?=
@ATNG8:01207:07196
GATGGTAGCGCATATCAGCGCAGCCCAGAAGATCAGGAACTCTAGAAGAATTCAGATTTTTAACACGAGAGTAAACGTAAAAAGAAGGTTTTACAAGACTCACGTTAACAATATTGCAGCAGTACGCACACAATCGAAGCGCAGTAAGGATGGCTAGTGTAACTAGCAAGAATACCACGAAAGCAAGAAAAAGAAGTACGCTATTAACTATTAACGTACCTGTCTCTTCGAAACGAATGAGTACTGCGTCTCACTCTCGCCTAATCGATTCGAGGAAGTCT
+
CCDC@D:9:BBBABACCBBCCBBBB=BBB@CCCCCC@C@CCDBBBC@BB?B?BCCDCCDD2C@CCCBBBBBBBB;BB;;;;;*;B@?=@@?7@BC@CCCCHCC@@;@?@@=A@A=ABBCCCCCCDCBBBCCCADCCC@CCCBBBCC?B?CAA?BCCCCCCD@BBBCCB@BB?AAA<????=8@??<?BBBC3CB?B?>>CBBBB?B?BCCC?B?BBCBB@BBCCCBB?BABE>D:;:;BAABBBBCBBBBBCCBBBBBBB?@@??CDBB?BDAA>A?BBBB
@ATNG8:01212:07239
GATGGTAGCGAGCGAGTGTGTATACCAGAAGATCAGGAACTCTAGAAGAATTCAGATTCTTAACACGAGAGTAAACGTAAAAAGAAGGTTTTACAAGACTCACGTTAACAATATTGCAGCAGTACGCACACAATCGAAGCGCAGTAAGGATGGCTAGTGTAACTAGCAAGAATACCACGAAAGCAAGAAAAAGAAGTACGCTATTAACTATTAACGTACCTGTCTCTTCCGAAACGAATGAGTACGAGAGTCAGAGCAGAGCTACATCGATTCGAGGAAGTCT
+
::4926<<@><<ABBBBCCEECC:;7:BB>@>@B@@?@@BABBBAA=AA>@?BCCCC?BB?C@CCCBB@CC;;;0;B;;;;9$5>6=:=@@2@6646BBDBBABA;@<;;7;BB@ECAAADCCCCCDDDBBB?BCBB@BCBBBBCB?B@@@A?BBCCCC;;9:BB@AA>AC?BAB?BC>>>8<<<9<@@@@2AA>A???@BBBC?A<@A>=:<<=;A@A=BBACACCADACCC>C;;8<BBBCCCCCCB:;<CBBBBBCAAABBBDCDDCC=AABB;?9??99
@ATNG8:01196:07280
GATGGTAGTGCGTGAGAGAGAGACCCAGAAGACTCAGGAACTCTAGAAGAATTCAGATTTTTTAACACGAGAGTAAACGTAAAAAGAAGGTTTTACAAGACTCACGTTAACAATATTGCAGCAGTACGCACACAATCGAAGCGCAGTAAGGATGGCTAGTGTAACTAGCAAGAATACCACGAAAGCAAGAAAAAGAAGTACGCTATTAACTATTAACGTACCTGTCTCTTCCGAAACGAATGAGTACACATCGTCGTGTCGTGCTACCATCGATTCGAGGAAGTCT
+
/://00?CBABB@A@A@BBDCCCCC=BA>>@0//7972=4;??;<9<9@C:C=;;9833333#36;;=ABBBBBBB<9:<BEEG5>C>B<AED;DCC@BBBBDGDDD?D=@A@DCC?CCCDCCCCBCCCCCBBC@CC??<@@A@AA@@=@@C@@@ABBDCCCC?BBBBCC?CC???@<??BBD=B>?<>BBBB3BD@CAAACCBBB@B@BBAA<A<@@BCC?CCBCB@@=?>AAC>BBB>AADCCCCC@@@CBBBBCCCAA::9:CBADDCBBB?BCBB?B?BBBB
@ATNG8:01197:07278
GATGGTAGCGCATATCAGCGCAGCCCAGAAGATCAGGAACTCTAGAAGAATTCAGATTTTTAACACGAGAGTAAACGTAAAAAGAAGGTTTTACAAGACTCACGTTAACAATATTGCATCAGTACGCACACAATCGAAGCGCAGTAAGGTTGGCTAGTGTAACTAGCTAGAATACCACGAAAGCAAGAAAAAGAAGTACGCTATTAACTATTAACGTACCTGTCTCTTCCGAAACGAATGAGTACGTGTGCACGTGTCTCCTACCATCGATTCGAGGAAGTCT
+
788@;A05:?BCBBBCCDCBBBBDD>CCC@CBBCCC9<:;BCCBCB@CB?B@BABBBBBC5C@DDCDCCCCCCF>C@>>>>>0>D?C?BBB;BDD@FBCBCCDCC@C@@?>@CC?CBCCCDCCBABCB@@AB>A?@@<@BBBBBBB?B?B:=<>BBCBACA?ACBBB@AAB?BCC?BBB@B9>>?9;;;;;+;=9=BBD@??BB?B?B@AA7;7>A>>>9>??A?==9>=>>>9>=<:;;;@;;<@?@??@AAAAA?:::;CAA;=;;;>>9>AAA;A;>;;;
@ATNG8:01175:07290
GATGGTAGTGTGTCTCTGAGAGTAGTACTCATTCGTTTCGGAAGAGACAGGTACGTTAATAGTTAATAGCGTACTTCTTTTTCTTGCTTTCGTGGTATTCTTGCTAGTTACACTAGCCATCCTTACTGCGCTTCGATTGTGTGCGTACTGCTGCAATATTGTTAACGTGAGTCTTGTAAAACCTTCTTTTTACGTTTACTCTCGTGTTAAAAATCTGAATTCTTCTAGAGTTCCTGATCTTCTGGACGACGCGCACTGACACTATCGATTCGAGGAAGTCT
+
;;?;;?ADDCABBCCBBBBBBCCCCCCCCCAA>BBBB;AC?C=ABBCCBC@BCCCC?C@ECCC@C@CCCDBBBCC@CCFFF3CC@BBFE>CB@@;@;:5;C8;;BCBB@DECCCDCC?BCD@D?CCCCCCBC?BFCA?AIICCCCBCCCCCDBBBABBA@BC?B@BBBBCBBAB>A;;;;.;>C@CCEDD5DCBBB>CCCFFEFBBB<AAAB0BBCCF@C@DF@BBBBBBB@C@BBBBBC@BBCBDCAABCCCBBBCCCCCCCCBCBBB?BBBB@C@CB@A
@ATNG8:01203:07326
ATGGTAGCTCTGCTCTGACTCTCGTACTCATTCGTTTCGGAAGAGACAGGTACGTTTAATAGTTAATAGCGTAACTTCTTTTTCTTTGCTTTCGTGGTATTCTTGCTAGTTACACTAGCCATCCTTACTGCGCTTCGATTGTGTGCGTACTGCTGCAATATTGTTAACGTGAGTCTTGTAAAACCTTCTTTTTACGTTTACTCTCGTGTTAAAAATCTGAATTCTTCTAGAGTTCCTGATCTTCTGGTGTCTGATCTGTATCACTACCATCGATTCGAGGAAGTCT
+
55206=@<0//;;;>655;555599;;;955.44//(/:)/)///////7;<;>>A6<<;@<=5?:;9999//)/727;<<<+:::.9455)5:996;<<5<<155=:;;7@?BAA@@@7::@@C=BB;;;A@A=AAAB6;;::@>@=94444448:39==7@@<@:>>999B@@B<@9;;;.;5;7;BGJJ5BCCEE<AA>.....--(----$-7955269=>:;;<666>:>:><<<:9.4/0*00000=@@AAACCB?>@BBB=666<<;8>=<<7;7::44
@ATNG8:01164:07367
GATGGTAGCACACGAGATCTCATCGTACTCATTCGTTTCGGAAGAGACAGGTACGTTAATAGTTAATAGCGTACTTCTTTTTCTTGCTTTCGTGGTATTCTTGCTAGTTACACTAGCCATCCTTACTGCGCTTCGATTGTGTGCGTACTGCTGCAATATTGTTAACGTGAGTCTTGTAAAACCTTCTTTTTACGTTTACTCTCGTGTTAAAAATCTGAATTCTTCTAGAGTTCCTGATCTTCTGGCGCGTATGTATGTCGCCTACCATCGATTCGAGGAAGTCT
+
9:/000?GCCCE<;6?=BBFFCB@??<<=@@@:AA@@;@B?C@CECCDDCACCBCB9;8;BCB@C@CBBBBBAEHACCBBB2AC?BBBF<BBBB=@@@?BB@@@@B??688AABDCC@BBB?B?BBBBAAAA>ABCC>AAB??;>>>?AA>==8818==:CB:>:>??>>>@?=:<8988(84<8=;=<=.=@DCB8??BA@@;:;=<AAAA/>;;;A<@<??<?BA@;;;=@=@@@@@@<A>>:>??77888CC=;;;==57795:///;=699??;?:>>>=
@ATNG8:01165:07366
GATGGTAGCGCGACGAGCGTAGACCCAGAAGCATCAGGAACTCTAGAAGAATTCAGATTTTAACATCGAGAGTAACGTAAAAGAAGGTTTACAAGACTCACGTTAACAATATTGCAGCAGTACGCACACAATCGAAGCGCAGTAAGGATGGCTAGTGTAACTAGCAAGAATACCACGAAAGCAAGAAAAGAAGTACGCTATTAACTATTAACGTACCTGTCTCTTCCGAAACGAATGAGTACGATGAGAGAGCTCTCTCTACCATCGATTCGAGGAAGTCT
+
<;@A<A<BAA@@AABAABBAAA999)/994///7;596;:@ABBCBB>BC7;6;@ABBBD5;5::84A?>>?//)/66666*33-32880888-33;7766//(/3//(/=:4:<==??@DCBBCCCBCC@CCCD?BBCBBBBA6949>>:?BAAAC;:8:??@AA?BC?CCB@BCAAA9?==9::9:+9@?CCBBCABBC<?;?@@;5817>A;;8:AA@ABB@B>A?>2=4404<<:AACCBBABABBEECC@@@BB>BB@B;;;A@>A==><@<AAA@
@ATNG8:01173:07343
GATGGTAGCGCACACATAGATACAGTACTCATTCGTTTCGGTAAGAGACAGGTACGTTAATAGTTAATAGTCGTACTTCTTTTCTTGTCTTTCTGTGGTATTCTTGCTAGTTACACTAGCCATCCTTACTGCGCTTCGATTGTGTGCGTACTGCTGCAATATTGTTAACGTGAGTCTTGTAAAACCTTCTTTTTACGTTTACTCTCGTGTTAAAAATCTGAATTCTTCTAGAGTTCCTGATCTTCTGGCTCTCGTAGACAGATACTACCATCGATTCGAGGAAGTCT
+
--56056=@ABB@;;BCBA@;B>>66955<55.555:1:<244.445;;//)/7///7;477/4./27://////5<45555&4;.4499=09944:5::=8<B:????>A@CCCBCCFEAFCC@B@BCCCCCCC@CB:97:@ABABBBCCBCCCDCC@CBB@BB@B@CCCBCBBAA;?;;;;5<>C=;;;;;*;C@BA?BBBBBBBBBB?BBBB0BAA@B?B@AB?BECCCDC?@=@BACBB?C;;7;B;;;BCCDEDCBCBCCCCB?B;;;BB?BBCC@CADCCC
@ATNG8:01174:07371
GATGGTAGCTATACGTATATCTATGTACTCATTCGTTTCGGAAGAGACAGGTACGTTAATAGTTAATAGCGTACTTCTTTTTCTTGCTTTCGTGGTATTCTTGCTAGTTACACTAGCCATCCTTACTGCGCTTCGATTGTGTGCGTACTGCTGCAATATTGTTAACGTGAGTCTTGTAAAACCTTCTTTTTACGTTTACTCTCGTGTTAAAAATCTGAATTCTTCTAGAGTTCCTGATCTTCTGGGATGTGTGCGCAGTGCCTACCATCGATTCGAGGAAGTCT
+
:;//+/;<>:;<66===:;===>0//<<A?@@<@BBF?AB?BAHFBCCJE9;;AA@29.9:9929.55<@AA=6545<>>>+<<9<===6566>:999;>>88==8884:433====8;==9?8?=?9:8=>9>@AC;??A9//:///:;9/--/)///38:(/)597777:994;==@@2>:>9:;:::.88<990955589222505:::*922252648933...667)2,2855573:.//'/../799;9>795354/.//33358<9>><><@;A@<:
@ATNG8:01182:07380
GATAGCATCATGCATATCTCACCAGAAGATCAGGAACTCTAGAAGAATTCAGATTTTTAACACGAGAGTAAACGTAAAAGAAGGTTTTACAAGACTCACGTTAACAATATTGCAGCAGTACGCACACAATCGAAGCGCAGTAAGGATGGCTAGTGTAACTAGCAAGAATACCACGAAAGCAAGAAAAAGAAGTACGCTATTAACTATTAACGTACCTGTCTCTTCCGAAACGAATGAGTACTATGTAGAGCTCTATACTACCCTTCGATTCGAGGAAGTCT
+
;5<:55<>BABDCDBAAACFGH?BBC@BBCCCC8;9;@BCBBB@DE@C?BBB@@?@@2A?ACCBAABB???9?A@@A@8@A<B;CCC9BBB@DCCCCDDBA?A?BB6;;C>B@A00/<//6CDDCCCC@BBBC?A@@ABBBE=A<@;;6:BCDEBBA?BACCCC?BB>:::;>>:99,9?@9?>EDD2AA@BBAB???AA?B????C@C?B?BBC@CGBCBCC?B?BBB=???=??@CCAAAABBBBBB??@BBBBA>>888)81888818??E=B=CBB@
@ATNG8:01189:07361
GATGTAGAGAGACTGTAGCGCACCCAGAAGATCAGGAACTCTAGAAGAATTCAGATTTTTAACACGAGAGTAAACGTAAAAAGAAGGTTTTACAAGACTCACGTTAACAATATTGCAGCTGTACGCACACAATCGAAGCGCAGTAAGGATGGCTAGTGTAACTAGCAAGAATACCACGAAAGCAAGAAAAAGAAGTACGCTATTAACTATTAACGTACCTGTCTCTTCCGAAACGAATGAGTACTATGTAGAGCTCTATACTAATCGATTCGAGGAAGTCT
+
FC@@@CCCBBBCCCCCCCCABBDD=BCD@CAABCC?B?A@CCECB?BB@D@CCCBBBBB2BACCCCCBAC999.9?9:;;;*;B>@7:::7:CC@CBBBCCCBB?B@BC@CCC@BBBBBCCDDDCCCBA9979CBB@CBBBCBBB?A>ACC?BBCCBBBB@BBBAAA@CC@BBB?BBBBB>A>>;89::9)9A;AABBCBA@C>A<ABBB?B?BBCBC@BB@@@?>9>?CCC>BAA?ABBDCBBBCBBCDDAAADAAABBCBD?BCBDD=BBBB@D@CB@@
@ATNG8:01193:07435
ATGGTAGGAGACGACGTCGCACACGTACCATCGTTTCGGAATGAGACAGGTACGTTAATAGTTAATAGCGTACTTCTTTTTCTTGCTTTTCGTGGTATTCTTGCTAGTTACACTAGCCATCCTTACTGCGCTTCGATTGTGTGCGTACTGCTGCAATATTGTTAACGTGAGTCTTGTAAAACCTTCTTTTTACGTTTACTCTTCGTGTTTAAAAATCTGAATTCTTACTAGAGTTCCTGATCTTCTGGATACACTCATGTGCACCTACCATCGATTCGAGGAAGTCT
+
444.433-4?844/////7899:550773/--522(*,(,(,,,--3==9==BAC<@;@@?@;?=ABCGCCDCC@BAAAA,AB>A9555&5;9>.95:5<B?CBB@BB>A::;CCCC@BEC@D@BB?;::AB?DBBC@@?>DCBAABABAA??:94:=>;::4:=@@ABBBBBC>A0000)0)/)/6666)6==;=,///./(.7:.55(7;;;/<:;;?<?:>>>@AAA@@??;?;>>>>;;7;??=>;;;888;;=======9=>B=BB@@;:5::=<8=878/=
@ATNG8:01203:07439
GATGTTAGAGTATCATGTGTATCTCCAGAAGATCAGGAACTCTAGAAGAATTCAGATTTTTAACACGAGAGTAAACGTAAAAAGAAGGTTTTACAAGACTCACGTTAACAATATTGCAGCAGTACGCACACAATCGAAGCGCAGTAAGGATGGCTAGTGTAACTAGCAAGAATACCACGAAAGCAAGAAAAAGAAGTACGCTATTAACTATTAACGTACCTGTCTCTTCCGAAACGAATGAGTACACACTCTCATATGACACTACCATCGATTCGAGGAAGTCT
+
4;<<D@CDC@@?AAA;99?@CCCCCAGCD@CCA@:;8;?ACCCCCB?BC?B=@@BBCCCF5D@CBBDBBCJBBB9B<;;;;;$;>;<;;;;0;=>9?GDBCBA@@=@?;;7;AA;??CCDCBBCCBBFBCCCACBBB@CBBBBBBB?C@CCC@CCDCCBBBAECBBBB?BB@@??990;<<8000=@@@@@0@=:BCBBBBBBB>A=AA@?3:4:=ABC@CEBBBBB>B>BBB>BCD?@AACCCCCCCBAABA@AAABBBBCDCEAC?@@@?=@BBB?C?A999
@ATNG8:01196:07449
GATGGTAGCATCATGCATATCTCACCAGAAGATCAGGAACTCTAGAAGAATTCAGATTTTTAACACGAGAGTAAACGTAAAAAGAAGGTTTTACAAGACTCACGTTAACAATATTGCAGCAGTACGCACACAATCGAAGCGCAGTAAGGATGGCTAGTGTAACTAGCAAGAATACCACGAAAGCAAGAAAAAGAAGTACGCTATTAACTATTAACGTACCTGTCTCTTCCGAAACGAATGAGTACGATGAGATCTCGTGTGCTACCTTCGATTCGAGGAAGTCT
+
:<@A?CCAAA@@@@@@BCBCEBCCCACCFACEAAAB@B@FDCBCCB?A@?A@BBB:;:;;);7ABDBBBAA::9/9=;<;;;$9;7;5444&4<<:>B>CCCEGCAC@AA?ACCABBBBBCCBCDDDDCCCC@CBBB@BBBBCBBB?B@CCC@BBBABCCC@BBBBBB???;??><>BAAC<><<<99:::(:<9<@BBBBCBB@B?BBBB?B@B?@AB=@@@@@BC?C@BCE>BBC?CCBBBBBBDCABBBAA99:@A999?AA9;5;>;;5;==B=B=A???
@ATNG8:01198:07452
GATAGTAGAGAGCTGTAGCGCACCCAGAAGATCAGGAACTCTAGAAGAATTCAGATTTTTAACACGAGAGTAAACGTAAAAAGAAGGTTTTACAAGAACTCACGTTACATATTGCAGCAGTACGCACACAATCGAAGCCGCAGCTAAGGATGGCTAGTGTAACTAGCAGAATAACCACGAAAGCAAGAAAAAGAAGTACGCTATTAACTATTAACGTACCGTGTCTCTTCCGAAACGAATGAGTACCTCTCAGACGCTCGTCCTACCATCGATCGAGGAAGTCT
+
//;;55/7/////::9//5:;=>>7>?>9<<<><<8<8<<?>>>>9=<8<344488:;;);:>;;<><<==>=29944444$4;7;:<<<0<:<85916@99/--(----8838;;;;>=<666::955549999344.4:;444438389949::;;<<;8;///76695//(/(//99?7:=?68<;<;)8>9;5558799A5;6;>=?9>5;8;:>499::::;:7:5333(3386966----(-68:;<888866/..4333........33338.5522
@ATNG8:01214:07049
GATTAGTATAGAGCTCTACATAGTACTCATTCGTTTCGGAAGAGACAGGTACGTTAATAGTTAATAGCGTACTTCTTTTTCTTGCTTTCGTGGTATTCTTGCTAGTTACACTAGCCATCCTTACTGCGCTTCGATTGTGTGCGTACTGCTGCAATATTGTTAACGTGAGTCTTGTAAAACCTTCTTTTTACGTTTACTCTCGTGTTAAAAAATCTGAATTCTTCTAGAGTTCCTGATCTTCTGGTATACACACTCGCTCGCTACCATCGATTCGAGGAAGTCT
+
@@@?CCBAAAABDBCBBCCCCDCCCCBCAB@BCCG>CC@C@BBBBBBA@DDBA@?A?CBBB@D>A@@@BBBBC?<;;;;,;>;?99:)9@@A?BBC@CB=@@BBBB@BBBBCBBA<BBA9>;@A?@@;:;=???A<AAAAAA???AA@A>===9>>>;;<7><???AAAAAE6:::::/:8=8==AAA/AA@@@:@@@A@>=;99088888%8::<D=A=AC8==@@>>><?<AA>><<8=??;@A>>>@>>>>B>>>@AAAAA:>>@??>=AA@@<@7;:AA
@ATNG8:01231:07052
GATGGTAGATATATGCACGCTCTACCAGGAAGATCAGGAACTCTAGAAGAATTCAGATTTTTAACACGAGAGTAAACGTAAAAAGAAGGTTTTACAAGACTCACGTTAACAATATTGCATCAGTACGCACACAATCGAAGCGCAGTAAGGATGGCTAGTGTAACTAGCAAGAATACCACGAAGCAAGAAAAAGAAGTACGCTATTAACTATTAACGTACCTGTCTCTTCCGAAACGATGAGTACTGTATCTATGTCGTGCGCTACCATCGATAACCTCGAGTCT
+
FE;;055449944555====<6;99755.54955/77)/)/////5<7<>6545ACAABBB3B?BBB=>::333;18344444$4<395;<;+;55.55555<<55.5455.54439:9::94554439;88823333,377/////(/689;6;883337>.3/=9/0)/9(/.34>>993822+52225(2=6;;:<>@=/-*--32,,),(--.<=<?????:<7<7;<<4::444;:544;<=47/65------56/333/(////3394=-22788885
@ATNG8:01244:07057
GATGGTAGCTATACGTATATCTATGTACTCATTCGTTTCGGAAGAGACAGGTACGTTAATAGTTAATAGCGTACTTCTTTTTCTTGCTTTCGTGGTATTCTTGCTAGTTACACTAGCCATCCTTACTGCGCTTCGATTGTGTGCGTACTGCTGCAATATTGTTAACGTGAGTCTTGTAAAACCTTCTTTTTACGTTTACTCTCGTGTTAAAAATCTGAATTCTTCTAGAGTTCCTGATCTTCTGGTATGACTAGTTTACTACTAATCGATTCGAGGAAGTCT
+
BACC@CCBBCCCCCCCDABADCCBBCCCBCCC?CAAA>BJGJ?BBBBHCCACDCEEAD?@@BB>B>AAABBB=>C9BBBBB1BC?CBBB6BCCDABBA?BB?CBCBBB787BCCDCC?ABB?B?BACCDDBA9@@AA:>>>>?@???@>>>;889:=@B=CB=B<>>>>@@AAA=<;;::-:9@=@@@@@,9:777)------7<;>8=<<9)6:8<>4=:@@;???@>>>=C<>>=??@7<=A;A>>>>>>>BFF8;;;BBAA<AA>==:=>>A<@<?==>
@ATNG8:01250:07093
GATGGTAGAGAGACTGTAGCGCACCCAGAAGATCAGGAACTCTAGAAGAATTCAGATTTTTAACACGAGAGTAAACGTAAAAAGAAGGTTTTACAAGACTCACGTTAACAATATTGCAGCAGTACGCACACAATCGAAGCGCAGTAAGGATGGCTAGTGTAACTAGCAAGAATACCACGAAAGCAAGAAAAAGAAGTACGCTATTAACTATTAACGTACCTGTCTCTTCCGAAACGAATGAGTACAGAGAGTACGATATGTCTAATCGATTCGAGGAAGTCT
+
CCCC=BACCCCCBBBCCCDDB@@BE>ECB>CCCCCC?B?BBCBBBC?CC?C@CDDBBBBB3B@CCAAABDDCBE=A?;:999*9C=B;@AA9ACEGDCCCCBCBB@B@CB?BCC@CCCCCCCCCEBCCCCBD?BAAC?CBBBBBBA>B@CBB?BBCCCCCC?ACACCC?BB?AAA<??BBA<BAB?BCDCD3BB?B?>?BBB>?5;6;=AA:>:=ACCC@CCBCBAA@C?BCC>CCC?BAAABBCCACABBCCBBABBBBBAAB??ACDD@BBAA>A?CAA@
@ATNG8:01250:07124
GATGGTAGTGCGTGAGAGAGAGACCCAGAAGATCAGGAACTCTAGAAGAATTCAGATTTTTTAACATCGAGAGTAAACGTAAAAAGAAGGTTTTACAAGACTCACGTTAACAATATTGCAGCAGTACGCACACAATCGAAGCGCAGTAAGGATGGCTAGTGTAACTAGCAAGAATACCACGAAAGCAAGAAAAAGAAGTACGCTATTAACTATTAACTTACCTGTCTCTTCCGAAACGAATGAGTACGAGAGAGCACACGTGTCTACCATCGATTCGAGGAAGTCT
+
--7738@?BBBBBCBDDCCCCB;;;)59;6<CCAA<:B9:=:///93:947600///////#/3////:3333333(3333333$33-3-333&39;18888766//(/0660//37====@>>BCGGGCCBBB@EDBB?BCCCCC@?;@?A@@<@@@@BBCB@CBCCAA>AC@BBF?BBBBB<AAB?ABBBB3BC?BBAABBFBB>A>=>??:=:=B;>><>A>??7638=AAD;@@@<;::;;<@BBBBA@@@>>::::;AAACB<>777AC=BB@@<@=@?::
@ATNG8:01260:07092
GATGGTAGCGCGACGAGCGTAGACCCAGAAGATCAGGAACTCTAGAAGAATTCAGATTTTTAACACGAGAGTAAACGTAAAAAGAAGGTTTTACAAGACTCACGTTAACAATATTGCAGCAGTACGCACACAATCGAAGCGCAGTAAGGATGGCTAGTGTAACTAGCAAGAATACCACGAAAGCAAGAAAAAGAAGTACGCTATTAACTATTAACGTACCTGTCTCTTCCGAAACGAATGAGTACGATGAGAGAGCTCTCTCTACCATCGATTCGAGGAAGTCT
+
4;<>?BBBAA@@@BBBBBBCCCBBB>CCC@BBBCAA?B?CCC;;9B?BA=@=@@======.==AABBCDCDAA@:??@BBBB2@@<@>AAB:BHDACCECCCCBB?B@BB>BCC@CCBBBCCCDDCCBBBCC@CAA@>@@AABBBC>B?B@@>@CCCCBCC?DABBAA@BB????>A@???8?@@=AABAB3AB?CBBBBBB??7:7;>AA7;8;ABCB@CCCBAAB?C?CCC>CAB>ABADCBBBBAAADCBBA@7767887@@<@AAA;;7;??A=A;>===
@ATNG8:01262:07092
ATGGTAGCGCACACATAGATACAGTACTCATCGTTTCGGTAAGGAAGACAGGTACGGTTAATAGTTTAAATAGTACGTACTTCTTTTTCTTTGTTCTTTCTGTGGTATTCTTGCTAGTTACACTAGCCATCCTTACTGCGCTTCGATTGTGTGCGTACTGCTGCAATATTGTTAACGTGAGTCTTGTAAAACCTTCTTTTTACGTTTACTCTCGTGTTAAAAATCTGAATTCTTCTAGAGTTCCTGATCTTCTGGTATGACTAGTGTACTACTACCATCGATTCGAGGAAGTCT
+
444.4444:49444455;;;9;;;;9;995558::(44699.4.4.595557999;./)/)////;.77)/555559<955.59999(544)4:3444)/56--(---(-/)3333369>>>@IECC@CCCGF@BBBCBBBC?CAAA>@@CCCCCCDBBCCCDCE@CCC@CC@C@@@@AABAA@=@;;;;.;>B=;;;;;*;ACEE=CCCCCCCCCC>BBBA,;<;BB>BACGAGCDCCCC@C@BBBCED@B@A>@CBBBCCBBBDDCCEDCBBBADCCCBB@BCDG@C@CCAA
@ATNG8:01220:07179
GATGGTAGATACTCGCTGATACACCCAGAAGATCAGGAACTCTAGAAGAATTCAGATTTTTAACATCGAGAGTAAACGTAAAAAAGAAGGTTTTACAAGACTCACGTTAACAATATTGCAGCAGTACGCACACAATCGAAGCGCAGTAAGGATGGCTAGTGTAACTAGCAAGAATACCACGAAAGCAAGAAAAAGAAGTACGCTATTAACTATTAACGTACCTGTCTCTTCCGAAACGAATGAGTACTATAGACTATCTGAGACTACCATCGATTCGAGGAAGTCT
+
8;AA=A@CCAB@@9455555;;9??3;@B?BBBBBC@B?BBB;:;C@BB=?;@?=>=@@A2A=AABB<>977777*7<888888$33,3,333&33717888333871787707;;;?@@@CBCCCBBCBBBBB?C???>AA@@BBBA>B@CAB?BCCCCCCB?BDABAA?BB?@@A>AAAA@;@==999999.9A?BAA@DDDAA;@<??>>;>;>@BBB@CJBDBBA;?;?@@;ABB@BCBBBBBBB???AA???@@:::A@AAA=?@AA@@=AA@@;===000
@ATNG8:01234:07180
GATGGTAGAGAGAGCTCTCTCATCGTACTCATTCGTTTCGGAAGAGACAGGTACGTTAATAGTTAATAGCGTACTTCTTTTTCTTGCTTTCGTGGTATTCTTGCTAGTTACACTAGCCATCCTTACTGCGCTTCGATTGTGTGCGTACTGCTGCAATATTGTTAACGTGAGTCTTGTAAAACCTTCTTTTTACGTTTACTCTCGTGTTAAAAATCTGAATTCTTACTAGAGTTCCTGATCTTCTGGGTGCGCTGACAGTCTCTATCGATTCGAGGAAGTCT
+
C@::45;>BABABAA;96=AA=B<@@<@@@BB?BDCH?HCACAAABFECC@CCCDC?@?@CCC@B?BACCBBBCD?DCDDD2AA?BBBB=BA@@<@?A?BB>AABBBA=A9::BBBB?BBB?B?CDBAAA@A=AA@@<>>>???B776B@?788;5888:>>5;7;??A@@@?>:<8888(84:4;=>>>.;;@BB:@@@?@@BA??;?AAA/A@@7///7;;-//====??=D:>=<?@B=@>>>9==:>;///;;::>BA>>>>>==:=A?=6:6:///
@ATNG8:01250:07148
GATGGTAGTGTCATATGAGAGTAGTACTCATTCGTTTCGGAAGAGACAGGTACGTTAATAGTTAATAGCGTACTTCTTTTTCTTGCTTTCGTGGTATTCTTGCTAGTTACACTAGCCATCCTTACTGCGCTTCGATTGTGTGCGTACTGCTGCAATATTGTTAACGTGAGTCTTGTAAAACCTTCTTTTTACGTTTACTCTCGTGTTAAAAATCTGAATTCTTCTAGAGTTCCTGATCTTCTGGGATGTGTGCGCAGTGCCTACCATCGATTCGAGGAAGTCT
+
48::7<;<AB@;;5555<::>;;@;<;@@592:333(34.45;=>>===;;:DBB@B=AA;;7:<AABCCCCCC?@A@AA,9B=BCCE>C;;9?@BDBCG@CCBDBDAEECCFGBB@BBB@B@CCBBBBBB>BBCB?CCCBBB@;;;@A;;;AA?B;;::C?B?BBCBBBCCCACCDHD;C?A?ABIKI3BC;;;0;@@<;;CCCDACCCC5CBBCC@C@CB@EFF@@BC@C>AABBBB@CCCC=C;<;<BBABBBAAACACCC?AAAAFE@EDDD?C@CAAA
@ATNG8:01262:07176
GATGGTAGTGCGTGAGAGAGAGACCCAGAAGACTCAGGAACTCTAGAAGAATTCAGATTTTTAACATCGAGAGTAAACGATAAAAAGAAGGTTTTACAAGACTCACGTTAACAATATTGCAGCAGTACGCACACAATCGAAGCGCAGTAAGGATGGCTAGTGTAACTAGCAAGAATACCACGAAAGCAAGAAAAAAGAAGTACGCTATTAACTATTAACGTACCTGTCTCTTCCGAAACGAATGAGTACACATCGTCGTGTCTCCTACCATCGATTCGAGGAAGTCT
+
44::7<@CABBBBCBCCCCBBC:;;)57:5;0/////27279900/96:947699544<==+=9<A?@??>9::99183373333$37,3,333&377389998;933,38<639<94999:CCCCCFFDCBBBC@DCCC?C???BBBB@B?CAA>ACCEDCBC?ACABBC?A@<@A@9==999,7<=99999:9%99:9949==DCC==<59AA6;7;@CDD@DF@@AAA=A?AAB>BCC?BAACCCCAACBABABBDCBA@@@BBB?B@@@BB?BCBB>B>B788
@ATNG8:01217:07210
GATGGTAGGCGTGTGAGAGTCTGCCCAGAAGATCAGGAACTCTAGAAGAATTCAGATTTTTATCACGAGAGTAAACGTAAAAAGAAGGTTTTACAAGACTCACGTTAACAATATTGCAGCAGTACGCACACAATCGAAGCGCAGTAAGGATGGCTAGTGTAACTAGCAAGAATACCACGAAAGCAAGAAAAAGAAGTACGCTATTAACTATTAACGTACCTGTCTCTTCCGAAACGAATGAGTACTATGTAGAGCTCTATACTAATCGATTCGAGGAAGTCT
+
BBDC@CCC?BCBBBCCBBBBBBFCC=CDB@@@ACBB=B7<;BAACC?BB?B?CA@;;;;;*;BBCBCBCCCCCD>BB99999):??C@CCC8>??<;@=BBCBBB?B??>;?@@<@AA@AA@@@A>>>AA??:?@@@<@;>>?>>?;A8==C?ABCAAABB?BBBBBB?BB@BCC?BBBBC>BBA<999:9(9=9=???@@=7808:>=<=:==@@@?@<AA@?>==:==AAB:ABB?999CA@ABB???BBBBBBBBBBBBAD?BBCBB?BB@B>A=@>>>
@ATNG8:01229:07205
GATTAGCTCTGCTCTGACTCTCGTACTCATTCGTTTCGGAAGAGACAGGTACGTTAATAGTTAATAGCGTACTTCTTTTTCTTGCTTTCGTGGTATTCTTGCTAGTTACACTAGCCATCCTTACTGCGCTTCGATTGTGTGCGTACTGCTGCAATATTGTTAACGTGAGTCTTGTAAAACCTTCTTTTTACGTTTACTCTCGTGTTAAAAATCTGAATTCTTCTAGAGTTCCTGATCTTCTGGATATGAGTGACTCGTGCTACCATCGATTCGAGGAAGCT
+
9;@<ACCBBBBBCBBBDCBBBCCCCDDCBB>BEED=AB?B@BBBCBBB@CDCCI@C@CDDD@D?CCDCCCCCC@CCDDD2EDAC@A@=@CBC>CDB>BC:;;CDCHAECCCCCCD?BBC@D?BBCCBCBC?CCCD<AACCBBBBBBBBCCCCB?BBB@BC?C?BBCBBCECC=B;;;;.;>B?CGCCC5CCBBC>FCLFDFDCA@?AHED5EBBCCAC@DC@CBBBCBB@B@BBBCCC?AAC@CDBBBCBBBBBCCCBBBBCC@DBCBBD?BBBB>B?BBB
@ATNG8:01231:07227
GATTGGTAGATACTCGCTGATACACCCAGAAGATCAGGAACTCTAGAAGAATTCAGATTTTTAACACGAGAGTAAACGTAAAAAGAAGGTTTTACAAGACTCACGTTAACAATATTGCAGCAGTACGCACACAATCGAAGCGCAGTAAGGATGGCTAGTGTAACTAGCAAGAATACCACGAAAGCAAGAATAAGAAGTACGCTATTAACTATTAACGTACCTGTCTCTTCCGAAACGAATGAGTACACACTCTCATATGACACTACCATCGATTCGAGGAAGTCT
+
45<9>:>CBABBBBCBBCCCBBBDCD>DCC?DDCC@@?@@DEDCCCC@CC?B>B@AACCCC3B?BBBBB??>BBA9==;;;<;*;@<@@CDD:CCE@BCCCCBBBD@D@CC@BBB@BBBCBCCCCCCCCCBBB@CBBB@CAAACCCC@C@DBB?BCCCCCCC?AAACCC=CB@BAA=@@><<8=8848D?DC?AA?BCDBBBBBB@C@CDCD?B?BBBBC@CCBBBCC?B>ADD>CCC=AABBBDDDB?>>BBAAACCCDCCBACC@CAAA??;>BBA?D@B999
@ATNG8:01235:07213
GATGGTAGTGATACAGACAGACACCAGAAGATCAAGGAACTCTAGAAGAATTCATATTTTTAACACGAGAGTAAACGTAAAAAGAAGGTTTTACAAGACTCACGTTAACAATATTGCAGCAGTACGCACACAATCGAAGCGCAGTAAGGATGGCTAGTGTAACTAGCAAGAATACCACGAAAGCAAGAAAAAAGAAGTACGCTATTAACTATTAACGTACCTGTCTCTTCCGAAAACGAATGAGTACCTCTCAGACGCTCGTCCTACCATCGATTCGAGGAAGTCT
+
////188ACB>=======@@@=BD@CAA:>.---(-383-//6<<A?A=:>;><;;;;::':0343455599::4<655>>>)5/+/3999+--83---8:<<>>7:99B:DBC@BAABC@@@A;;<ABBBB@BBCC?AACAA@CC@C@C;;6:@@ABBAB9::BA?A=??;>?<:77777.3;7<778898$8;89>=::::?94:63378.7.759:@?@?955:85:53333&38829=<?@AB?BBCBBB==:@:@@?C@==:5:///66586871718789
@ATNG8:01242:07215
GATTAGACACGTGTGCTCTCTCGTACTCATTCGTTTCGGAAGAGACAGGTACGTTAATAGTTAATAGCGTACTTCTTTTTCTTGCTTTCGTGGTATTCTTGCTAGTTACACTAGCCATCCTTACTGCGCTTCGATTGTGTGCGTACTGCTGCAATATTGTTAACGTGAGTCTTGTAAAACCTTCTTTTTACGTTTACTCTCGTGTTAAAAATCTGAATTCTTCTAGAGTTCCTGATCTTCTGGTATGACTAGTGTACTACTACCATCGATTCGAGGAAGTCT
+
CCB?ABCBBABB@@@BCDCCCDDCCCCC@@<@AAA>ACEKBCCCCCCC?CCDCC@C?@@@B?B?BADBCCCBC?CCCCC2CD?B???1<CBC@AAD=AA000:::;:>ACCBB@A=@@B>A>@BCBB?;<;AACB<>>>>888AA>>>@@>>>=>===BD<@:??AA@@@@>8=====/=;@7;;BAA/=:::<07/////=>>>:>==<(65555383<>6?A??====A==<=AAB:==>;>BA???>>?>>>?A@>>AA?:>@@A=;7;>?B<A;????
@ATNG8:01245:07223
GATGGTAGTATCTGCACACTCTGTCCAGAAGATCAGGAACTCTAGAAGAATTCAGAATTTTTAACATCGAGAGTAAACGATAAAAAAGAAAGGGTTTTTACAAAGACTCGCGTTAAACAATATTGCAGCAGTACGCACACAATCGAAGCGCAGTAAGGATGGCTAGTGTAACTAGCAAGAATACCACGAAAGCAAGAAAAAGAAGTACGCTATTAACTATTAACGTACCTGTCTCTTCCGAAACGAATGAGTACATAGATATACGTATAGTACCATCGATTCGAGGAAGTCT
+
;;;@;@@;:::=@566;=>=?><<<9?=>8<<///7)/)/7:/449344.47////)/999$/)////:333388808344;====%333(33(3333$3333(33999;777,39)77/732+26558998333333;:8389//*/897;955.76>@B@AAAB@>=<475998;1771255.76>>C5=8827;<<<*893555955588284555:37379>>>:==666<<7:7;>>5<<;8<>BBBCCAAABCCCBAAABC???CEC?B???9949@??2939898
@ATNG8:01250:07202
GATGGTAGCATCATGCATATCTCACCAGAAGATCAGGAACTCTAGAAGAATTCAGATTTTTTAACACGAGAGTAAACGTAAAAAGAAGGTTTTACAAGACTCACGTTAACAATATTGCAGCAGTACGCACACAATCGAAGCGCAGTAAGGATGGCTAGTGTAACTAGCAAGAATACCACGAAAGCAAGAAAAAAGAAGTACGCTATTAACTATTAACGTACCTGTCTCTTCCGAAACGAATGAGTACTGCGTCTCACTCTCGCCTACCATCGATTCGAGGAAGTCT
+
5;;;?CBB<<<>?666;<<==<=6:766A9=BAA;;798AABBCBD@?A9>:<;00/////#/3///;:??=??=5;<9:999$9@=<;>>>0=?@:?ACCCCCBCABACC@BBB@BCBB@@@CAACCCBBCDAGDDD?BBBBBB@@-0-0@@<ABBCCCDC@BBBBBD@BB?BBB?A?><<77998//0000%0=:/0/=:;?><9888956,59>ACCC@BBA::9@<@=AAD>B??:>BA>>=BCC99:BBAAA@??@AC@BBB@C???BB>@A<@?C?BA><
@ATNG8:01243:07270
GATGGTAGCATCATGCATATCTCACCAGAAGATCAGGAACTCTAGAAGAATTCAGATTTTTAACACGAGAGTAAACGTAAAAAGAAGGTTTTACAAGACTCACGTTAACAATATTGCAGCAGTACGCACACAATCGAAGCGCAGTAAGGATGGCTAGTGTAACTAGCAAGAATACCACGAAAGCAAGAAAAAGAAGTACGCTATTAACTATTAACGTACCTGTCTCTTCCGAAACGAATGAGTACCTCTCAGACGCTCGTCCTACCATCGATTCGAGGAAGTCT
+
7:::<@?B=B@?ADCCBBBCCDCCC@C;;7995599159===AA@B@DC@D@AAABBBBB2A>ABCBBBB?>?=5=>;;;;;*<=<=5:99&9A>?>CCGDD;;;?C?:;8;@@=ADBBBCCBCCCCCCCCBABBBC@BAA@CCBB?B?BCCACC@A@DCD?AACBCC@CB?BBB?BBBCC>:9:?@A@A@2@B?BBBB@@@9979=AC??<?=A>CBB?@@;;;AA?B@CBC>CCD=??BBCCC@ABBCCBBDCBBBBBC=B::5:888==8=AAA=A<>888
@ATNG8:01248:07251
GATGGTAACACGTGTGCTCTCTCGTACTCATTCGTTTCGGAAGAGACAGGTACGTTAATAGTTAATAGCGTACTTCTTTTTCTTGCTTTCGTGGTATTCTTGCTAGTTACACTAGCCATCCTTACTGCGCTTCGATTGTGTGCGTACTGCTGCAATATTGTTAACGTGAGTCTTGTAAAACCTTCTTTTTACGTTTACTCTCGTGTTAAAAATCTGAATTCTTCTAGAGTTCCTGATCTTCTGGGTCTCTCTGCTCACGCACTACCATCGATTCGAGGCAAGTCT
+
45<<=BB?BCBABBB696==BBBC@@?A?;;4;?@@9AD=@>ACCCCAA?@CBAA?A=ACCEFH@CCABBBBAB@;;;;;);<::<B?<BCBB8;;B?BC@BBBBCA7::AABBBB?BBB?BAB@@000;;5=???=AA=ABA@==>??=;;881889:>=5;5;=>=BBB==5:;;:;-98>988889(8=<<@,//5//.7755+2222$26:;9999>A<>>>B@??:@=??>>>@;?;;:3:;::?A687@@@=>>>>???;?===??;>???388;>??B
@ATNG8:01251:07252
GATGGTAGTCTCAGATAGTCTATAGTACTCAATTCGTTTCGGAAGAGACAGGTACGTTAATAGTTAATAGCGTACTTCTTTTTCTTGCTTTCGTGGTATTCTTGCTAGTTACACTAGCCATCCTTACTGCGCTTCGATTGTGTGCGTACTGCTGCAATATTGTTAACGTGAGTCTTGTAAAACCTTCTTTTTACGTTTACTCTCGTGTTAAAAATCTGAATTCTTCTAGAGTTCCTGATCTTCTGGAGATACACATGATACTCTACCATCGATTCGAGGAAGTCT
+
/99:<AABBBBBCDBBBBAAACCCCCCCDCC?B?B@@@<@G@E@CCCCCGG@BBBBB?A=A@;;55155=?>B>=@:>@@@@,>@=A@BC=@@A@?BBB>BC8;;;A;;69>AAABCC?BBB@B@EECBBBBB@CCCC?CBBCCCCCB@@@;;<@@:A@@=?@<@;>::9=>>?A?699CC9C@B=99:::*;@BBC<AACBABCCEI@BBCC2CAAAD@B@BB?BBJECBB@C@@@@BBB?BBCBCCCCDDCBBBBBBBBBCBBB?B@@@9949A??;??BABB
@ATNG8:01255:07266
GATGGTAGTGATACAGATCAGACACCAGAAGATCAGGAACTCTAGAAGAATTCAGATTTTTAACACGAGAGTAAACGTAAAAAGAAGGTTTTACAAGACTCACGTTAACAATATTGCAGCAGTACGCACACAATCGAAGCGCAGTAAGGATGGCTAGTGTAACTAGCAAGAATACCACGAAAGCAAGAAAAAGAAGTACGCTATTAACTATTAACGTACCTGTCTCTTCCGAAACGAATGAGTACGATGAGAGAGCTCTCTCTACCATCGATTCGAGGAAGTCT
+
555<8=A<955;;;??A=B@@><6616<>7<AAA==8=:<<<555<7<<9<856///;;;'7+////8988/00*0/0////$/93;.444&555.5599;@<99468<A=CCC>BBBBCBABAAAABCBCCACDCB7;;A:;9BB=B?A;;69::9@A:>:?@@?BA=AA999B=@;==>588;;>>@@@/@A>999DBBABE>A=??BB=B<89<<;?A;:9@98174;;=9:?B=AA=@@BBBB?>>>?><@><<<=8878=9=<888707A@@<@=@=>>
@ATNG8:01255:07287
GATGGTAGTGTCATATGAGAGTGTGTACTCATTCGTTCGGAAGAGACAGGTACGTTAATAGTTAATAGCGTACTTCTTTTTCTTGCTTTCGTGGTATTCTTGCTAGTTACACTAGCCATCCTTACTGCGCTTCGATTGTGTGCGTACTGCTGCAATATTGTTAACGTGAGTCTTGTAAAACCTTCTTTTTACGTTTACTCTCGTGTTAAAAATCTGAATTCTTCTAGAGTTCCTGATCTTCTGGTAGAGCGTGCATATATCTACCATCGATTCGAGGAAGTCT
+
/:;;<A@@@@?A=96666==>@@BBA?;<@>:5:;>:::5:5:<<===C:@@BCFAC@A@@B7;49BBC?BBBC=>@>==,5;45<>@7@>B=:B>B?9;79:>A@B?BFHCCFCIACCC@C?BAAABCCHACCCC@CBBBBAAAC@A@BA@@E@FBB@BC?B=A;;;BBBAB7;;AAA7A?C?CCDBD3@A@BB9;;CCCCCBCB@BCCC2DAABB@CACCABBBDCBC@C?AA@CCC@CCC@BBAACDCCCCDC@@@@@BBB?A;;;AB?BBBB<@<?:::
@ATNG8:01224:07332
GATGGGTAGATATATCACGCTCTACCAGAAGATCAGGAACTCTAGAAGAATTCAGATTTTTAACACGAGAGTAAACGTAAAAAGAAGGTTTTACAAGACTCACGTTAACAATATTGCAGCAGTACGCACACAATCGAAGCGCAGTAAGGATGGCTAGTGTAACTAGCAAGATACCACGAAGCAAGAAAAAGAAGTACGCTATTAACTATTAACGTACCTGTCTCTTCCGAAACGATGAGTACTATAGACTATCTGAGACTACCATCGTTCTCCTTAAGTCT
+
556EE8BBBBB?@;95;:<;A666515;<8<@A??B?B=BBC@@?D?BA@D@DBBA?@@>.><<<78894=8=>6==BBBBB5@@==8<==.:><.555599;;;:@:<=7;?@:>>A5549555999555949<4405544:;::7;:D@A?A999B999@DDC@@@;00/9812---)--73-----$/3,338773333,313322+2275;;=:>::55557:7::916//////67;::8666/////:99333333-38978-338282826://
@ATNG8:01227:07339
GATTAGTGTGTCTCTGAGAGTAGTACTCATTCGTTTCGGAAGAGACAGGTACGTTAATAGTTAATAGCGTACTTCTTTTTCTTGCTTTCGTGGTATTCTTGCTAGTTACACTAGCCATCCTTACTGCGCTTCGATTGTGTGCGTACTGCTGCAATATTGTTAACGTGAGTCTTGTAAACCTTCTTTTTACGTTTACTCTCGTGTTAAAAATCTGAATTCTTCTAGAGTTCCTGATCTTCTGGTCTACTACACTGTACTCTACCATCGATTCGAGGAAGTCT
+
=>>:CBBBBBBCCCCCCCCCC;:<BBACDE@DBDB=AA>B?BBBBBBB?@BAAA?C?ACCK@C@CABACCCCC@BBDDD5BB?BBBB<BB@A>ABA;@A7;;ABAC@CCCCCDDC?CCEAD@ECBBBDBB?B@@A=CABACDBBBBB;;;BBB?;;;=AB7<:<CHHFCEEDAC;::.99==:;;;<*;?CCE<<;EFFEG;;;5;;;;';99;@>A?@@>?BBBB@@<@?:::CBB=@;<6;BBBCCCCDBCBBBDDCCFD@@@A<<;5;A@B?A?@@@<
@ATNG8:01256:07299
GATGGTAGCAGACGTGACAGAGCGCCAGAAGATCAGGAACTCTAGAAGAATTCAGATTTTTAACACGAGAGTAAACGTAAAAAGAAGGTTTTACAAGACTCACGTTAACAATATTGCTGCAGTACGCACACAATCGAAGCGCAGTAAGGATGGCTAGTGTAACTAGCAAGAATACCACGAAAAGCAAGAAAAAAGAAGTACGCTATTAACTATTAACGTACCTGTCTCTTCCGAAACGAATGAGTACTATGTAGAGCTCTCTCTACCATCGATTCGAGGAAGTCT
+
/9779=:@@@<=666;>>B>BBBAA=CBB?BBCBBCAHABBCB@@@?@@<@?@?:95<<<+=>@@@BBAAA???8?:<;BBA,@@5;2995&5<D196<@ABC@@=A@BB?BCI>@@DCCC@@@CBBB@??C@BBBC@BBBA;;;@<@=BAA?ABBACBBB?BCCCBC@BA<@?A/333333&3771333333#7838<::==>>><@;??AD<@<??>==8888?=>==B:966.500)/>::9@;;;???ABAAAABBDCBCBD?CCCBBB?BABB>?<?C::
@ATNG8:01225:07346
ATGGTAGGACGAGCGTCTGAGAGGTACTCATCGTTTCGGAAGAGACAGGCACGTTAATAGTTAATAGCGTACTTCTTTTTCTTGCTTTCGTGGTATTCTTGCTAGTTACACTAGCCATCCTTACTGCGCTTCGATTGTGTGCGTACTGCTGCAATATTGTTAACGTGAGTCTTGTAAAACCTTCTTTTTACGTTTACTCTCGTGTTAAAAATCTGAATTCTTCTAGAGTTCCTGATCTTCTGGGTGCGCTACATCTCTCTACCATCGATTCGAGGAAGTCT
+
/996;?B>@@@554;;?CBBCBB@BCCBCBCCDCC>CC?B?BBCCCBB@ABCCC?D@BBCD@C@CDC:9:BCCACCCCC5BB@CCCD>DDCC@BCA=@B7::ACJE@BBBCCCCC@CCC@CABBBCBCCC@BCAB>??DCCCCCCCCBECB@@=ABB?BB@C@DEDDCBBBA=@;:::.:;@=?????,?@AAA=BBCCDCCABB@CGGI5ABCBBACACC@CBCCBCB@D@BBCBBB?A@CE>BBBBBBBDCCBBCCBBBB@B@AACD@CFEC@C@CAAB
@ATNG8:01231:07381
GATGGTAGTATATCGCGTCGCTATCCAGAAGATCAGGAACTCTAGAAGAATTCAGATTTTTAACACGAGAGTAAACGTAAAAAGAAGGTTTTACAAGACTCACGTTACAATATTGCAGCAGTACTGCACACAATCGAAGCGCAGTAAGGATGGCTAGTGTAACTAGCAAGAATAACCACGAAAGCAAGAAAAGAAGTACGCTATTAACTATTAACGTACCTGTCTCTTCCGAAACGAATGAGTACTATAGACTATCTGAGACTACCATCGATTCGTGGAAGTCT
+
BBBA?;55555:?;BCABBB;;9@;7;CE@@@@A@@:>:>BBBCCC@C?:=?BCC?>A@@+<8;;;====>@>A7<;>>===,>A?B@CDD;DCC@DCBBB@8..*.--389=8=>>>@@>CC<;;DCCC;0+0@00-0==>ACCF?C@CCCACECCBBBA?BDECBB<;;600*0:>>/78)8<<88773&394;<==><;;B?B>BBBB>?=@A@A@?;;;@@@?<?>AAE>BBB=>>@;::==::?888@==BBBBB@?@:833;877;6;@@?8?=?999
@ATNG8:01243:07389
GATGGTAGACATATCGTACTCTCTGTACTCATTCGTTTCGGAAGAGACAGGTACGTTAATAGTTAATAGCGTACTTCTTTTTCTTGCTTTCGTGGTATTCTTGCTAGTTACACTAGCCATCCTTACTGCGCTTCGATTGTGTGCGTACTGCTGCAATATTGTTAACGTGAGTCTTGTAAAACCTTCTTTTTACGTTTACTCTCGTGTTAAAAATCTGAATTCTTCTAGAGTTCCTGATCTTCTGGGTCTACGCTCGTCGCGCTACCATCGATTCGAGGAAGTCT
+
/;;;@??CCCCCCCCCCCBBB@@ACDIICDCC@DBBC=AB?B?C@@@BBC?BBBBA>B>B@A@@D?BBAAAAA;>633333$3;6A?=@7@00/6<7::>C>BBBBBA>BAAAABBB?BBB?B@BB@BB>>@<?@??7;;@AAAD>>>@AA:::=8;:;:=>9=:>BBB@@@?>9;7767'7/808;;;<+99===1:9999989//*/898*88<=<:==AA=AABB??@<@<;;;>==9=888-8::;888@@>>>HA@=>>@;>>@A??:==>>8<8;:::
@ATNG8:01244:07348
GATGGTAGCGCATATCAGCGCAGCCCAGAAGATCAGGAACTCTAGAAGAATTCAGATTTTTAACACGAGAGTAAACGTAAAAAGAAGGTTTTACAAGACTCACGTTAATAATATTGCAGCAGTACGCACACAATCGAAGCGCAGTAAGGATGGCTAGTGTAACTAGCAAGAATACCACGAAAGCAAGAAAAAGAAGTACGCTATTAGCTATTAAACGTACCTGTCTCTTCCGAAACGAATGAGATACGTGAGATCTCGTGTGCTACATCGTAATTGCGAAGTCT
+
88::5<0//7/94=<<>@AAAA;;;7;??>@A969D;?=AB9:9@A<@B?B?BBCBAAAA*;5;;:@@BB:99D6@944444$497;3;;;0;<<9<C@C;;9DF?B=@@<@@A<BBBBAAAAAA:99@@@B=;;:B=CB@@@A@?;??C;<8:??<@=<<9<>>=:;5592999278837(779288899)8=7==<===@BA?BC@:98187(37833.3>=8825./377;08//)////55;AA:9;8997;88//-886//----//)/0==AB=@>=>
@ATNG8:01248:07364
GATGTATCTGTCTACGAGAGCCAGAAGACTCAGGAACTCTAGAACGATTCAGATTTTAACACGAGAGTAAACGATAAAAAGAAGGTTTTACAAGACTCACGTTAACATATTGCAGCAGTACGCACACAATCGAAGCGCAGTAAGGATGCTAGTGTAACTAGCAAGAATACCACGAAAGCAAGAAAAAGAAGTACGCTATTAACTATTAACGTACCTGTCTCTTCCGAAACGAATGAGTACTACTCTCAGAGACACACTACCATCGAGTTCGAGGAAGTCT
+
---99=<<<==666>?@C@C=955/)//////:4:.5577//-(----07/44444&439;9:997:///)////////$/;4;8=>>066>8<A=A@AB00+0:00---0--//:;<====;;;;6626?CC:CB9;9?@@?A?C00/:=:=:=>265<<44.5:3899255<;;2977+//;;;+::59988333760606///(/(/8:<<8<==;;;><>9==>8<<<;884:>>><<>BBAACDBBB><=@899@;?888.--(--64(.(2662
@ATNG8:01237:07426
ATGGTAGTGTCAGTATGAGAGTGTGTACTCATTCGTTTTCGGAAGAGACAGGTACGTTAATAGTTAATAGCGTACTTCTTTTTCTTGCTTTCGTGGTATTCTTGCTAGTTACACTAGCCATCCTTACTGCGCTTCGATTGTGTGCGTACTGCTGCAATATTGTTAACGTGAGTCTTGTAAACCTTCTTTTTACGTTTACTCTCGTGTTAAAAATCTGAATTCTTCTAGATTCCTGATCTTCTGGGTCTCTCTCTCACGCACTACCATCGATTCGAGGAAGTCT
+
///)///7:?A555:9::;595/////////3-33333&3828-348889:399444.5.5555.46:<<===9:9=<@BA@,9;666;>45///)//:)//8;;;>>>:>=;;;669ACCB@C>B;;;;9AD8:9??499?@@=?966<A>?>==4555.5<;>7959:==?@@::;:909.4.49595$4999<)595555<;;;.5555$55//949)--37---::295566;>?:<<<<5;;;=>;<<>@@?>CEC?>>9:;9==>9>>>@;:4555:
@ATNG8:01238:07394
GATAGAGTATCATGTGTATCTCCAGAAGATCAGGAACTCTAGAAGAATTCAGATTTTTAACACGAGAGTAAACGTAAGAAGAAGGTTTTACAAGACTCACGTTAACAATATTGCAGCAGTACGCACACAATCGAAGCGCAGTAAGGATGGCTAGTGTAACTAGCAAGAATACCACGAAAAGCAAGAAAAAAGAAGTACGCTATTAACTATTAACGTACCTGTCTCTTCCGAAACGAATGAGTACTGCGTCTCACTCTCGCCTACCATCGATTCGAGGAAGTCT
+
<=>A?;<595:::@ABBBBAA?:?>>;?BAA@@<?;AAA@A>@;?@?C=>@@;;;;;*;2;9=C@@B;9:;69:>@=@@:?A<G<>>>0<<<16665579//)/)/7279<9<;666<==@?@A@@B@B@BBAA=<<@=0000*04>>;9<<<@900<*0/8<8>:=C>BB?:80/000)///3//////#/837889:<8875:5:8//(/(/8::<8=<>>==<9<;:;;0;;;4;BACBB@999BBCCCCCC;;;BB>BAC@C00000)/7775:6::::
@ATNG8:01246:07395
GATTAGTATAGAGCTCTACATAGTACTCATTCGTTTCGGAAGAGACAGGTACGTTAATAGTTAATAGCGTACTTCTTTTTCTTGCTTTCGTGGTATTCATGCTAGTTACACTAGCCATCCTTACTGCGCTTCGATTGTGTGCGTACTGCTGCAATATTGTTAACGTGAGTCTTGTAAAACCTTCTTTTTACGTTTACTCTCGTGTTAAAAATCTGAATTCTTCTAGAGTTCCTGATCTTCTGGGCTGCGCTGATATGCGCTACCATCGATTCGAGGAAGTCT
+
BBB@CCA@ACCCCCABBDCBBCCCCCGBBB@BBBB>BC>B@CBCCBBB@CBCBC?C@CCBB?B@BBBBBCBA?:9:999)3@6A?>?7?DBBACBC?BB9::?A@A@DCCCBBBD=ACC?D>ABBBBBBC?BAAA?BA@>::=<@?===@@==:BCD@BB@CABBBCBCDBB?B@@@@7@>A>;;;;;*;CCCC=B;;;CBBA@@;A@BA0A@@@@<A?BD?B@BCBBC?C?CCDCCC>A@AB8A;;;BCCCDGDCCCBCHIIACBBBBB@AA@@=@=A@@A
@ATNG8:01258:07430
GATGGTAGTAGTACACTAGTCATACCAGAAGATCAGGAACTCTAGAAGAATTCAGATTTTTAACACGAGAGTAAACGTAAAAAGAAGGTTTTACAAGACTCACGTTAACAATATTGCAGCAGTACGCACACAATCGAAGCGCAGTAAGGATGGCTAGTGTAACTAGCAAGAATACCACGAAAGCAAGAAAAAGAAGTACGCTATTAACTATTAACGTACCTGTCTCTTCCGAAACGAATGAGTACTGTATCTATGTGTGCGCTACCCATCGATTCGAGGAAGTCT
+
::5905;;><>>>==;;;===>9547<>>;?CBA;;9;>AB;:;AA<AA?A@CCC@@@@@,A;@A?A@@A?9:;0;?;:994$9:::;===2BCFACCBCBCB;;4;=A@=AAA<9;:BBBBJBABBBA@AB?BA;;8;CCCBBBC@B@DA@>@B@@:99A?ABBBBC@BB@BCB8<<899,9:9;9::9:(9@;?@BB@:?B=>C>B=>=5<5<<AAB?CAAAAAA>B?BDD<A??9>???BBBBBCCCBAABBBB@@?>;=;<>7?A>=::58?;<9>>A;::
@ATNG8:01262:07414
GATGGTAGATATATGCACGCTCTACCAGAAGATCAGGAACTCTAGAAGAATTCAAGATTTTTTAACATCGAGAGTAAACGATAAAAAAGAAAGGGTTTTTACAAAGACTCACGTTTAACAATATTGCAGCAGTACGCACACAATCGAAGCGCAGTAAGGATGGCTAGTGTAACTAGCAAGAATACCACGAAAGCAAGAAAAAGAAGTACGCTATTAACTATTAACGTACCTGTCTCTTCCGAAACGAATGAGTACACATCGTCGTGTCGTGCTACCATCGATTCGAGGAAGTCT
+
//996:ABAAA<A?;@CCBBABA;;89BB=@B<6966;47<</0/;7;8(-(//)///////#/39:==<555:<==1;33333333#333(33(3777'3333(3877777333(31784;::6;;<9=DDCCCCCCAA@@<@@BB?BBBBBBAD?B@CBB@BCCCCCCC@ABBDBA?AC?BAA<?>DDD>A?@:89888(8?=AAA@DCCBC?B>BBBB?B?BACBB@BB@@@AA=A@CBB<BCC@BBAA@@CCCDC@@ABBCCAAA????AB?BCCCAC?CCCC?B?B???
@ATNG8:01263:07430
GATGGTAGCTATACGTATATCTATGTACTCATTCGTTTCGGAAGAGACAGGTACGTTATAGTTAATAGCGTACTTCTTTTTCTTGCTTTTCGTGGTATTCTTGCTAGTTACACTAGCCATCCTTACTGCGCTTCGATTGTGTGCGTACTGCTGCAATATTGTTAACGTGAGTCTTGTAAAACCTTCTTTTTACGTTTAACTCTTCGTGTTTAAAAATCTGAATTCTTCTAGAGTTCCTGATCTTCTGGCTCTCGTAGACAGATACTACCATCGATTCGAGGAAGTCT
+
44::5<ABBB<<<<<<=@@>>=<555554:55.59990995:4666<<<>:><<99)////:4:6:<>;;;==:744444$4:593333&3;44.5::7<@<A::4386<334;::;><::8=8=BB884::8;?@@>77799:55588782...(---0--)-,..5=5587@992225&..5.55555(--646(-(--473657788/8?::*75552.23992575;957/717757771788666///9::99;<99:88<AA<<>>@?A<A==>=A=>>>>
@ATNG8:01214:07459
GATGTAGACATTCGTATCTCTGTACTCATTCGTTTCGGAAGAGACAGGTACGTTAATAGTTAATAGCGTACTTCTTTTTCTTGCTTTCGTGGTATTCTTGCTAGTTACACTAGCCATCCTTACTGCGCTTCGATTGTGTGCGTACTGCTGCAATATTGTTAACGTGAGTCTTGTAAAACCTTCTTTTTACGTTTACTCTCGTGTTAAAAATCTGAATTCTTCTAGAGTTCCTGATCTTCTGGATATGAGTGACTCGTGCTACCATCGATTCGAGGAAGTCT
+
;;A@?@CCCAA?ACCCCCCCCCCBBBCBA?BCCE>CD@C@CCCCCCC@CCCAA>A>BBCD@D@CCABBBDCC?BCCCC2CD@C>>?:?CBB@C@?<?A;@?ABBB?BAAAAA@A>BBC=A?B==>BBBB?BCCD?BB@;;8=>@@@@A@@@B;@@@===:=<@@AAA@@AC<?>>?>5>=A=AAAAA/AAAAA188;898>>>K=AAAA.?;<=A;D:??:>?@@;;;=B=AA@@>>598D>AA@??>>>??AAAA===@@C=A>=>AA==<<A<A=A>==
@ATNG8:01216:07470
GATGGTAGGCGAGAGTGAGACGCAGTACTCATTCGTTTCGGAAGAGACAGGTACGTTAATAGTTAATAGCGTACTTCTTTTTCTTGCTTTCGTGGTATTCTTGCTAGTTACACTAGCCATCCTTACTGCGCTTCGATTGTGTGCGTACTGCTGCAATATTGTTTAACGTGAGTCTTGTAAAACCTTCTTTTTACGTTTACTCTCGTGTTAAAAATCTGAATTCTTCTAGAGTTCCTGATCTTCTGGTGTCTGATCTGTATCACTACCATCGATTCGAGGAAGTCT
+
-888<98?;@:99454::::;;;;?<A@@A;;7;BCD?CCAGA;;;CCCB@CCCA@=@>AABB?B?BBBBCCBCE@BCCCA2?>8;737(3;:?9@?A=AA?CCBA@?>AAAACBBB?BEF?B?BBBAAAAA?AAAB@BA@@@@>==>??@;;;;;><<9888)89>=>@@AA@?:?8888,8:A<A@@@@/>>BBB;???????><<08888(8<<;=:><@B<>>@@=>>=A<:::AAB<@@@=?????>????@@B?>>>===<@@@AAA<::;B=B:;;;B
@ATNG8:01241:07454
GATGGTAGCGCACACATAGATACAGTACTCATTCGTTTCGGAAGAGACAGGTACGTTAATAGTTAATAGCGTACTTCTTTTCTTGTCTTTCTGTGGTATTCTTGCTAGTTACACTAGCCATCCTTACTGCGCTTCGATTGTGTGCGTACTGCTGCAATATTGTTAACGTGAGTCTTGTAAAACCTTCTTTTTACGTTTACTCTCGTGTTAAAAATCTGAATTCTTCTAGAGTTCCTGATCTTCTGGAGATACACTTGATACTCTACCATCGATTCGAGGAAGTCT
+
--5505-/0A>?:66?;?@B?BA@@;966>56.959:2::.4.4499959.5:5;58@;=9;;5:49@;<666<>7;;;9+59059;;@800/0>;>;C@BB>AAABBB@CCDDCCCCACCC@C@CDDCCCAB?BEDC@BBBBCBBBDCCCBCCCC@CCB@CD?B?BCCDCBBBA<@9999.:>B;:;:;:*;CCCC=CCCBCCBBBB5;;;;*;BBBCAFGDE@CCDDDBC?C@BCBDBB>BBC@CBBCCCCCC@BCCCCDCCCC@BAAAAA>ACBB?B@CA@@
@ATNG8:01262:07443
GATGGTAGAGAGAGCTCTCTCATCGTACTCATTCGTTTCGGAAGAGACAGGTACGTTAATAGTTAATAGCGTACTTCTTTTTCTTGCTTTCGTGGTATTCTTGCTAGTTACACTAGCCATCCTTACTGCGCTTCGATTGTGTGCGTACTGCTGCAATATTGTTAACGTGAGTCTTGTAAAACCTTCTTTTTACGTTTACTCTCGTGTTAAAAATCTGAATTCTTCTAGAGTTCCTGATCTTCTGGGCTGCGCTGATATGCGCTACATCGATTCGAGGAAGTCT
+
A9;;25<@BCBBBBBBBCCCDEDCCCBBBA;;8;CBI?DC@D@CCCCCCC@CCC@B=@>@BCD@C=AACCCCCBB@::;;;$8:6<BCC>CDCB>AAA?@A=?9:9?@9??AACBBB?BCC?A?ACDBBBBB@CDDC@A=>@@A@@@>>>A==;;5898:>>8=9888>>>@BB188;;;/;9>:88898(8>?>A:???A@AB>;=18888(8988?<?=AB=CCCA;;;>D:==A@AA:988818///=:::@;<<?BBBB?@?===AA=DA?A;A<??8:
@ATNG8:01264:07085
GATGGTAGCGCACACATAGATACAGTATCATTCGTTTCGGAAGAGACAGGTACGTTAATAGTTAATAGCGTACTTCTTTTTCTTGCTTTCGTGGTATTCTTGCTAGTTACACTAGCCATCCTTACTGCGCTTCGATTGTGTGCGTACTGCTGCAATATTGTTAACGTGAGTCTTGTAAAACCTTCTTTTTACGTTTACTCTCGTGTTAAAAATCTGAATTCTTCTAGAGTTCCTGATCTTCTGGGTGTATCAGCGAGTATCAACCATCGATTCGAGGAAGTCT
+
4:88.4445:99<;:///77775565<<<9;5;<<:1::5:.4595500)/7///)/)///4.55:@:555;;;.54444$44.4//;1////)/79455.5:999949>???===8000*05:.0/09<74;=CC496969BBCCCCCBCB@@<@@?9?A;?;??>?CABAC<;;===+<.5.5:@@@0@>@CB8;;CCCB;:9@29999(9:=?;<;:>C@C@@@B@A;A?@@@CCC@CDDC=B<<;;;;;:;BBBBCAA?A@BB@@@@<@DCC?C8:;:;
@ATNG8:01305:07069
GATGGTAGCTCGCTGATGATATCTCCAGAAGATCAGGAACTCTAGAAGAATTCAGATTTTTAACACGAGAGTAAACGTAAAAAGAAGGTTTTACAAGACTCACGTTTAACAATATTGCAGCAGTACGCACACAATCGAAGCGCAGTAAGGATGGCTAGTGTAACTAGCAAGAATACCACGAAAGCAAGAAAAAAGGAGTACGCTATTAACTATTAACGTACCTGTCTCTTCCGAAACGAATGAGTACATAGATATACGTATAGCATCGATTCGAGGAAGTCT
+
@@:@7@?BC@<<<599?@@?AABBC@CBC@BBBA::9;@CCCBCBF@CC6:4;;::7889'9:A=?ABBBABAA99:;;;<;);>;:3;;;0;@=269>CAAA;;;.;;?B?CCC@>BA;?@@AAAAABCCCC@BBBB@EDC@@@;:5;=@@D?BBDBB@@@?@>??@A?BC>??==@??A@<>>=88999::%:5>=77:>@A?A>>;<>>7=;=;=BBB=@@?@?AA=?389>7=?@=?@BBAAAECAAADCCCBCC>>?>>>A>??@@B??@<A=A;;;
@ATNG8:01311:07074
GATGGTAGTATAGAGCTCTACATAGTACTCATTCGTTTTCGGAAGGAGACAGGTACGTTAATAGTTAATAGCGTACTTCTTTTTCTTAGCTTTTCTGTGGTATTCTTGCTAGTTTACACTAGCCATCCTTACTGCGCTTCGATTGTGCGCGTACTGCTGCAATATTGTTAACGTGAGTCTTGTAAAACCTTCTTTTTTACGTTTAACTCTCGTGTTAAAAATCTTGAATTCTTCTAGAGTTCCTGATACTTCTGGGCTGCGCTGATATGCGCTACCATCGATTCGAGGGAAGTCT
+
?@BC@BCCCBB<;5<;455<<<699@CBBB;;2590/0&-838(-(--678:7<>::@=A=A@<A?C795;>:<<33,37333$39,3/////&/////*/;<7==??==>788'577222996=?=5:46/////655@>>@<AA@@@A>;;;=;;;=<<1///4;;496>>>;;:?<<488@@@2><?7;6@@@@&763;;*-*-7---69<>;<==<+<//*/7373<<<@@@AB;;7;;?<<///<43337-3-,,****22256557:77378::::58;567,5;<=>@
@ATNG8:01274:07121
GATGGTAGCTCACGTACGTCACACGTACTCATTCGTTTCGGAATGAGACAGGTACGTTAATAGTTAATAGCGTACTTCTTTTTCTTGCTTTTCGTGGTATTCTTGCTAGTTACACTAGCCATCCTTACTGCGCTTCGATTGTGTGCGTACTGCTGCAATATTGTTAACGTGAGTCTTGTAAAACCTTTCTTTTTACGTTTAACTCTTCGTGTTTAAAAATCTTGAATTCTTACTAGAGTTTCCTGATCTTCTGGAGATACACATGATACTCTACCATCGATTCGAGGAAGTCGT
+
--5516=<><9////:977=<555::99::9969///)/727)////99<<:?===<8<0599;.4.5888<<;;;7;????.=@=?::>?1=>>B695?>=?9@:937913777893314:=>C?=<>;;86619><=:;;8@@@><;;>??;:;:386796817<999>;99=>499=;<*7-66)68:;;,9=776.6(//6:7;<>:::/::::*98807<8=:;;6;?>>=@888)84:9;@@A<>997=;///;99555==>??@>==59:9<?A:=>881/166///
@ATNG8:01266:07177
GATGGTAGTCTCAGATAGTCTTTAGTACTCATTCGTTTCGGAAGAGACAGGTACGTTAATAGTTAATAGCGTACTTCTTTTTCTTGCTTTCGTGGTATTCTTGCTAGTTACACTAGCCATCCTTACTGCGCTTCGATTGTGTGCGTACTGCTGCAATATTGTTAACGTGAGTCTTGTAAAACCTTCTTTTTACGTTTACTCTCGTGTTTAAAAATCTGAATTCTTCTAGAGTTCCTGATCTTCTGGTCTACTACACTGTACTCTACCATCGATTCGAGGAAGTCT
+
//::6<?@@BCBCDCCBCBBCD?CGDCBABDCAAAAC>CCAD@BBBBBBD@CCCCC?B?BCCC?C@??@BA@?BE@BBBBB2A957773(3:;?4:8A>AD@BBBC??;?ABBDDCC>B?B<A=>>>>>>?>=B>>><>>>B????@?>>>;;;;188;=>?;><>>?AAAE??:;;;::/:4;5;>??@/@AAAA9?==;;:>>888-8AAD.==A@@;@=;;8<BAAC==8=8====?@;>8818>==>>???>>>?>>AA@;;66///9838;@@<@=????
@ATNG8:01271:07145
GATGGTAGCTATACGTATATCTATGTACTCATTCGTTTCGGAAGAGACAGGTACGTTAATAGTTAATAGCGTACTTCTTTTTCTTGCTTTCGTGGTATTCTTGCTAGTTACACTAGCCATCCTTACTGCGCTTCGATTGTGTGCGTACTGCTGCAATATTGTTAACGTGAGTCTTGTAAAACCTTCTTTTTACGTTTACTCTCGTGTTTAAAAATCTGAATTCTTACTAGAGTTCCTGATCTTCTGGTCTACTACACTGTACTCTACCATCGATTCGAGGAAGTCT
+
:<A@ADCBBBCCBBBAECCCCCC966659==>9@BBB>BC@G?BABCGBB@CCCCC@B@BCCC@C@C@AADE@@?>89878)9?<?ABB=ADA@=@@?;?@=@@ABBB=??BABCBB@CCC?B?A@>???AA?@>>>:=>=@@@???ABB@@>:;6:;:=>>:>=????A>>>B8=;;;:/:7<8=>>>>/>AAAD;====>=>?88838DAD.7887:1999748;=AA@>><>;>??>>=:=??;????@?<==>>>@ABAA===58///==799=B=B=;;;>
@ATNG8:01282:07147
GATGGTAGAGTACAGTGTAGTAGACCAGAAGATCAGGAACTCTAGAAGAATTCAGATTTTTAACACGAGAGTAAACGTAAAAAGAAGGTTTTACAAGACTCACGTTAACAATATTGCAGCAGTACGCACACAATCGAAGCGCAGTAAGGATGGCTAGTGTAACTAGCAAGAATCCACGAAAAGCAAGAAAAAAGAAGTACGCTATTAACTATTAACGTACCTGTCTCTTCCGAAACGAATGAGTACATAGATATACGTATAGCTACCATCGAATGAGGTTAGTCT
+
<>DD@CABABBBCBBBDCCCCCCCC@CCCACCCCCC?C?DCCBBCC@CC@C@CBA@AAAA2A@CCCCAAABBCD=@?:::::*:B=B?BBB9BCC@CCBCCCCAA?BABA?A@@<@BCCCBBBEDCCCBBBB?BBBB?BBCBBBBC?C@CBB@BCCCBBAA@B:::AA>:949:39;3333&333,3889:?%:=>=747CBC@@<@<@>>><?=ABAAA?BABBBBB=B?CDD>CAA>???AA@AA@ABBBBCBDAA=;;;@BBB<AA@@@:>>>B=B=BCC==
@ATNG8:01283:07210
GATGGTAGCTATACGTATATCTATGTACTCATTCGATTTCGGAGAGACAGGTACGTAATTAGTTAATAGCGTACTTACTTTTTCTTAGCTTTTGCGTGGTATTCTTGCTAGTTACACTAGCCATCCTTACTGCTCTTCGATTGTGTGCGTACTGCTGCAATATTGTTAACGTGAGTCTTGTAAAACCTTCTTTTTACGTTTACTCTCGTGTTAAAAATCTGAATTCTTCTAGAGTTCCTGATACTTCTGGGATGTGTGCGCAGTGCCTACCATCGATTCGAGGAAGTCT
+
=::;55:C<A>BB@@<><<<<==556994447)/////)/:)//555555.5555//2727//)/)///>9598:.443333$3/599////&/////)4=;188.3337771666///88*.28191999676891899917799=<=888:75/88:(//5/5:4;2<8::@?A@>8=>==>-:6:;?@DDE/><<==-767595556815555$....6262882222::::6;6<8:557A<:77=49----44678:5559466625...67277;=7;7////
@ATNG8:01287:07233
GATGGTAGAGTACAGTGTAGTAGACCAGAAGATCAGGAACTCTAAGAAGAATTCAAGATTTTTAACACGAGAGTAAACGTAAAAAGAAAGGTTTTACAAGACTCACGTAACAATATTGCAGCAGTACGCACACAATCGAAGCGCAGTAAGGATGCTAGTGTAACTAGCAAGAATACCACGAAGCAAGAAAAGAAGTACGCTATTAACTATTAACGTACCTGTCTCTTCCGAAACGAATGAGTACTATAGACTATCTGAGACTACCATCGATTCGAGGAAGTCT
+
5<>>:C>CBA=<<555555<99555.59959;9555.5./////)/:786180//)//-688'836///777:===5446>=<<(455)5.555&555.555555555439:5<=>:>@>>=B=ABB@AA?@;:7;944.4444:554477;///<888:;;7;:9<:=3879=>9488//(//83----&/:4///88:<:727*....27277<<;7<<555445:499918886;;777;9?;;A=????@@@@?@@?>==6;///6838:=B>B><<<=
@ATNG8:01292:07289
GATGGTAGCAGACGTGACAGAGCGCCAGAAGATCAGGAACTCTAGAAGAATTCAGATTTTTAACACGAGAGTAAACGTAAAAAGAAGGTTTTACAAGACTCACGTTAACAATATTGCAGCAGTACGCACACTATCGAAGCGCAGTAAGGATGGCTAGTGTAACTAGCAAGAATACCACGAAAGCAAGAAAAAGAAGTACGCTATTAACTATTAACGTACCTGTCTCTTCCGAAACGAATGAGTACAGAGATACGATATGTCTACCATCTATTCGAGGAAGTCT
+
<>>>9=<>>>>?<<<=>@ECCCBCFACBC@BA??@@7;;=======:=>:>:><;;?<<;);6443443343;;13344444$4<8>0555&5;<166>CCBBBB?B?BB@CCE?BBBACBCGIC;;:BBBCCCDBB@BCCCCCCC=@=@AB>BEDCDBCC@DDD???9>?8887177@DD>BBB?AAAAB2@C??>==BCAAA?@<??AA<A;@@BCC@CAA@?9:3::===9?BB>ABBBBBBBCCDECBBBABCCCBAABA=A888@A<AA@@=@<@@=>
@ATNG8:01296:07245
GATGGTAGCGCACACATAGATACAGTACTCATTCGTTTCGGAAGAGACAGGTACGTTAATAGTTAATAGCGTACTTCTTTTTCTTGCTTTCGTGGTATTCTTGCTAGTTACACTAGCCATCCTTACTGCGCTTCGATTGTGTGCGTACTGCTGCAATATTGTTAACGTGAGTCTTGTAAAACCTTCTTTTTACGTTTACTCTCGTGTTAAAAATCTGAATTCTTCTAGAGTTCCTGATCTTCTGGCTCTCGTAGACAGATACTAATCGATTCGAGGAAGTCT
+
CCCCAE?A@CBCCCCDC@@@DBCBCCABBB:96;AAC>BB?B@DCCBCCC@CCCCC@CACCCC@FACCCCCBBBE@;;;;;*;;59ACD?CBCC@CCC?BB?BACCCDACCDCDCBB@BCB@B@CCCCCBAA=@ABA<AACCCDCCCAA@ECCCB?BBC?BB?C@CBBCBB@@@=@@@@@7@?B>BBBBB0ABBBD<;;ECCCCAAA5;;;;*;CCCCAEBDD@AAADDBB@B@;;;DCC@CBB?BCCCCCCBCCBBBDBCBBB@BBBCC@CCCC?B?BA99
@ATNG8:01307:07264
GATGGTAGCTCGCTGATGATATCTCCAGAAGATCAGGAACTCTAGAAGAATTCAGATTTTTAACACGAGAGTAAACGTAAAAAGAAGGTTTTACAAGACTCACGTAACAATATTGCAGCAGTACGCACACAATCGAAGCGCAGTAAGGATGGCTAGTGTAACTAGCAAGAATACCACGAAAGCAAGAAAAAGAAGTACGCTATTAACTATTAACGTACCTGTCTCTTCCGAAACGAATGAGTACTATGTAGAGCTCTATACTAATCGATTCGAGGAAGTCT
+
B@AB@CCCCB@;;;=ABCCDCBBCD?CBD@C9:;ACAFABBCCCCC@CD?B@BBAAACDC1C?DCAAAAA???A8?=;;;;;';;:;2555&5>>9=C?CDDCC@@=@@<@CC=A@@@@BBBCCHCCBB;;8;ABB?BBCCAAAC?C@C;;8;CCA@@@C@CCBCBC?::6997/7=889+9>><999::(:A>ABBBBBCBB@?<?>??5;5::@@A>A@CBB=B@B>BA@;>>?<?AABBCCBBBBCBBCBCB>==???>>;>?:;::>A=>:><@===
@ATNG8:01264:07299
GATTCACGTACGCACACGTACTCATTCGTTTCGGAAGAGACAGGTACGTTAATAGTTAATAGCGTACTTCTTTTTCTTGCTTTCGTGGTATTCTTAGCTAGTTACACTAGCCATCCTTACTGCGCTTCGATTGTGTGCGTACTGCTGCAATATTGTTAACGTGAGTCTTGTAAAAACCTTCTTTTTTACGTTTTACTCTCGTGTTAAAAAATCTGAATTCTTCTAGAGTTCCTGATCTTCTGGCTCTCGTAGACAGATACTACCTATCGATTCGAGGAAGTCT
+
;;@<00///7997:BB@@669CBCC@CCCG>BB?A?@CCG===;<<A<;8?==?=?6;6;485<<@@C<9;;;;*;C?@ACE;<:BG?A886--)---6668389;333788733,317733339;26///)//996222266552228/555068,2,2:558?8884977777'7152222222#272333&3377333566+33333#338;>9>:<;7:888888-3-3433;<045;6;::::99::888;:9887--(--65/3349333-3-33//
@ATNG8:01271:07295
GATGGTAGGCACTGCGCACACATCCCAGAAGATCAGGAACTCTAGAAGAATTCAGATTTTTAACACTAGAGTAAACGTAAAAAGAAGGTTTTACAAGACTCACGTTAACAATATTGCAGCAGTACGCACACAATCGAAGCGCAGTAAGGATGGCTAGTGTAACTAGCAAGAATACCACGAAAGCAAGAAAAAGAAGTACGCTATTAACTATTAACGTACCTGTCTCTTCCGAAACGAATGAGTACTGTATCTATGTGTGCGCTACATCGATTCGAGGAAGTCT
+
;:;;:;8;9;>>;;;>>=BCBB@?;3;9905@@<@@>@@CCBBBBB>@A>B@ELFCCCCD3C;CB@@@@?@<<:2::49499$:;;99:::+://)/>9>@CFBB>B?AA>BBB@CBBCCBBCHBCBBBB@@<@@@@?BBAAAA?@>@?BBC@BAAABAAB?988C??377/333,3777823347=>CCD1==>BABBBB?>>3815;==0605;@@B<@@987<?9=9>AA;A>>9<>?>>?@@@@@@AA@???BC@AAB>@@;>;>>@<@@>C<A=A888
@ATNG8:01278:07334
GATGGTAGTGTCAGTGCGCGTCGTCCAGAAGATCAGGAACTCTAGAAGAGTTCAGATTTTTAACACGAGAGTAAACGTAAAAAGAAGGTTTTACAAGACTCACGTTAACAATATTGCAGCAGTACGCACACAATCGAAGCGCAGTAAGGATGGCTAGTGTAACTAGCAAGAATACCACGAAAGCAAGAAAAAGAAGTACGCTATTAACTATTAACGTACCTGTCTCTTCCGAAACGAATGAGTACTATAGACTATCTGAGACTACCATCGATCTTGGTAAGTCT
+
;;BD=;?A@BCBCCCCDCCCCCBDCAFCCABBBB<;4:9?>@?BBB@A@@B=ACB@@@@@,?=@@@@ABCBBCC;B=;;;;;*<E5;7:DC8CBB<@A@@>>A@@<@?AC?DBC@@@?CDBCCCEEFFICCC@CA@@ABBBBBBBD@C@C;;8;BBBBBBB@BBAAAA<>><0009==099,99:;99::9(9?;997BBBCC@000/?@>*/,/8>@A<BBBACBB?A?ABB=BBB????BBAAABCCBCCAAAAAAAAAABCC>A???CC@@>A>AC?BBBC
@ATNG8:01303:07313
GATGGTAGGACGAGCGTCTGAGAGGTACTCATTCGTTTCGGAAGAGACAGGTACGTTAATAGTTAATAGCGTACTTCTTTTTCTTGCTTTCGTGGTATTCTTGCTAGTTACACTAGCCATCCTTACTGCGCTTCGATTGTGTGCGTACTGCTGCAATATTGTTAACGTGAGTCTTGTAAAACCTTCTTTTTACGTTTACTCTCGTGTTAAAAATCTGAATTCTTCTAGAGTTCCTGATCTTCTGGGTGCGCTACAGTCTCTCTATCGATTCGAGGAAGTCT
+
BBCC?CCC@ABABBABAAACAAAC?CCDCCBB?BBBA<BD?B@BBCCCBB@BDCCCACACCCB@C@CCCCAAACF@?@@@?1@C@CCDD?CC@A?ACC?CC;;:BCGLACCCCCBBB?BBC@C?CCCCBBBC@CCCC?BAEECCBCBCCCCBBBC@CCB@CC@C@BBBCCDDBB=B::::.:=A>A@AAA,@C;;;9;CDEFFBB@@=@>@@0@CCCC@IABB@BDCBBBC@D?CCCCCB@BACE=BBBBBBBBBBBBC@@@CCCCBCC@CBBB@C@CCBA
@ATNG8:01305:07331
GATGGTAGCTCGCTGATGATATCTCCAGAAGATCAGGAACTCTAGAAGAATTCAGATTTTTAACACGAGAGTAAACGTAAAAAGAAGGTTTTACAAGACTCACGTTAACAATATTGCAGCAGTACGCACACAATCGAAGCGCAGTAAGGATGGCTAGTGTAACTAGCAAGAATACCACGAAAGCAAGAAAAAGAAGTACGCTATTAACTATTAACGTACCTGTCTCTTCCGAAACGAATGAGTACGTGTGACGTACGTGAGCTAATCGATTCGAGGAAAGTCT
+
:;AC@CABCB5556;5>@AABABCC@CCBACBAABB=A>B@ABA@A<A@<A=?@?;::::':6?<=?=;=<99:.3844444$4<7<.555&555.5<<<>B@@C@D@BB?BBC>BBBBCCCCC:;;CAA@C?B@AA?BBCCDAAA?C@ECB?BBCCCFEC@C??C::69?;<>:8<9333(79<878899(9>9<?=?=<<<?<;69;:94:;@;BBA<AACBBBB@C?CBC;A::8:@ABBBBBBABBBCBBBBAA??>BBC=A>>=<<==782/939///
@ATNG8:01306:07317
GATGGTAGTGATACAGATCAGACACCAGAAGATCAGGAACTCTAGAAGAATTCAGATTTTTAACACGAGAGTAAACGTAAAAAGAAGGTTTTACAAGACTCACGTTAACAATATTGCAGCAGTACGCACACAATCGAAGCGCAGTAAGGATGGCTAGTGTAACTAGCAAGAATACCACGAAAGCAAGAAAAAAGAAGTACGCTATTAACTATTAACGTACCTGTCTCTTCCGAAACGAATGAGTACTGCGTCTCACTCTCGCCTACCATCGATTCTAGGAAGTCT
+
B>CC?:96=CBCCABBCCDCBBCDD@CCC@CBBBAA>B@CCDBABD@DD>A>AA?@DCCC+=9BBCDCCB@=?A;@9::999'44.46;;<1;@C@DBBBBDCBB?B@@@?ABB@DCCCCCBBCCDCAAADD?BBCC@BAAACCAA@C@B:;7;@;;;A@@@CDCABB@CC?:::@BCBCC>A??;::9999%9>;><<?<<CCC@C>BBCD7=:==BBB@BBA@@@B?B@@B@8A0000A@@CCBBBBBBCECCBBBCEDD?ABC@CECBBA?BBBB@C?B9::
@ATNG8:01308:07338
GATGGTAGTATATCGCGTCGCTATCCAGAAGATCAGGAACTCTAGAAGAAGTTCAGATTTTTAAGCACGAGAGTAAACGTAAAAGAAGGTTTTACAAGACTCACGTTAACAATATTGCAGCAGTACGCACACAATCAAAGCGCAGTAAGGATGGCTAGTGTAACTAGCAGGAATACCACGAAAGCAAGAAAAAAGAAGTACGCTATTAACTATTAAACGTACCTGTCTCTTCCGAAACGAATGAGTACGAGAGAGCACACGTGATCGATTCGAGGAAGTCT
+
:;8A6=;BCBCB@;99545//////)///)/9999:5:=;;:BAA@>>>+//47.-/7777'7)//99<=>;;;BB8955999+9:6:)///&///)/7777:8//)/5/0)/::47:BBCCCBBCCGCBBCC@CBBB<@@BBD@;;60;@00,0>@>@?CC;?:9==;834488=4>?<<<77;;8778798$8989>=B88<@:8887577+65(58<=B@CB@?@?@<@;??@9?=>=9:8?@?>>?BABBBBB@??AAAFCBB??=@BCE@F@B??>
@ATNG8:01273:07377
GATGGTAGGCGTGTGAGAGTCTGCCAGAAGATCAGGAACTCTAGAAGAATTCAGATTTTTAACACGAGAGTAAACGTAAAAAGAAGGTTTTACAAGACCCACGTTAACAATATTGCAGCAGTACGCACACAATCGAAGCGCAGTAAGGATGGCTAGTGTAACTAGCAAGAATACCACGAAAGCAAGAAAAAGAAGTACGCTATTAACTATTAACGTACCTGTCTCTTCCGAAACGAATGAGTACGATGAGAGAGCTCTCTCTACCATCGATTCGAGGAAGTCT
+
:;:?<@AC@BAAABDCCCCAA@BB@BCC?DCBCCC?B>BBCCBCC@CCAF@CCBAADDD3B?BBBCCCCBBA?9?=:::::);@=C?BBB3:9@6:9AA;ABA@7@<@@?BBB?BBBBBAABBBBBBCBBB?BBBB?BAAABBBB@B<>?@=@?@?;:;?;????CC@CCABBB?AA;;;/;;;7;JJJJ3CC@BAAADCCCC@D@CBBB@D@DBBBB?@A@@@@?=A=@@@9@@@=ABAA;;;;;;AAB@@@CDB@AABCBCC@CCCBBB?BCCD@C?BA:;
@ATNG8:01281:07367
GATGAGTATCATGTGTATCTCCAGAAGATCAGGAACTCTAGAAGAATTCAGATTTTTAACACGAGAGTAAACGTAAAAAGAAGGTTTTACAAGACTCACGTTAACAATATTGCAGCAGTACGCACACAATCGAAGCGCAGTAAGGATGGCTAGTGTAACTAGCAAGAATACCACGAAAGCAAGAAAAAAGAAGTACGCTATTAACTATTAACGTACCTGTCTCTTCCGAAACGAATGAGTACTACTCTCAGAGACACACTACCATCGATTCGAGGAAGTCT
+
<=BB>CCCCCC;;;@@BBBBB=<;;29BBBAB=A=A@BCCCB@BE@B?BACAABBB3B>AABBBBBFA@>8==;;;;;*;C=A5<;;.;;:49BADDCCCDADG<<;<DC>BB@@AAHCBBCCDECCB?BBAA>AABABBBB?C@BAA>AECCBBBB?BABAAA>AA:??>;@>>>@:>==999::::%:>;ADBCBCBB?<>:<<@@9=9==?8:9;CDCFBC?B?BAA=BBB?BBBCBAABAAABBDDBBBBBBB?@@@@=B>>>??=???A=A=A>=>
@ATNG8:01289:07372
GATGGTAGCACGAGTCACTCATATCCAGAAGATCAGGAACTCTAGAAGAATTCAGATTTTTAACACGAGAGTAAACGTAAAAAGAAGGTTTTACAAGACTCACGTAACAATATTGCAGCAGTACGCACACAATCGAAGCGCAGTAAGGATGGCTAGTGTAACTAGCAAGAATACCACGAAAGCAAGAAAAAGAAGTACGCTATTAACTATTAACGTACCTGTCTCTTCCGAAACGAATGAGTACTATGTAGAGCTCTATCTACCATCGAATGAGGTTAGTCT
+
:;@@7:AAABBC=BCCCBBBCABA=:=BC@A@ABBB?B@ABFHGIGFCB@B@CCB;;;;;.;@BBBCBCCCBCB=BBBBCCC5BB?B@DED:BBB@DCCCCCDBBB?BA?@@@=@BC@@@CBCBCCD;;;B>AAAA<@@BBBBBD>B>B;;9;DDCCCBB?BCDCBA>AC@BBB=??BBB;A??=@FEDD2A@?CBBBFBB??<?>BBBB@D@>=BCGGBAAACBB@B>AAD>CBC?@??AA>>?B@AACBBACC999?789;87<<<B;??AA7:5:??=<
@ATNG8:01293:07380
GATGGTAGACATATCGTACTCTCTGTACTCATTCGTTTCGGAAGAGACAGGTACGTTAATAGTTAATAGCGTACTTCTTTTTCTTGCTTTCGTGGTATTCTTGCTAGTTACACTAGCCATCCTTACTGCGCTTCGATTGTGTGCGTACTGCTGCAATATTGTTAACGTGAGTCTTGTAAAACCTTCTTTTTACGTTTACTCTCGTGTTAAAAATCTGAATTCTTCTAGAGTTCCTGATCTTCTGGGTGCGCTACAGTCTCTCTACATCGATTCGAGGAAGTCT
+
DDBB?BCCDBAAAC?@@FCCBAACCCCECCCB@BBBL?GD?B@BCCDCCC@DCCCC?C?CCCC@A@CCCBABCA@=:::9:)9?<@@BB>BCBC@BCC@CC?>=>BCE>A@BBAA@A>AAA>A<AB>B@==>;AA@?<@@A:::@@@BBB@>>>>:>BB=?>:><@@A???AAC=?@@?@6?=A<:::99):=999.78>>==<98608888(6>?@C=D=AA;AAAB>==:>:>AAAAA;?@AD:>>>@?@@@AA@BB@?@AAA@??AAA<A?@>9@<>>>>
@ATNG8:01297:07369
GATGGTAGTGTCATATGAGAGTGTGTACTCATTCGTTTCGGAAGAGACAGGTACGTTAATAGTTAATAGCGTACTTCTTTTTCTTGCTTTCGTGGTATTCTTGCTAGTTACACTAGCCATCCTTACTGCGCTTCGATTGTGTGCGTACTGCTGCAATATTGTTAACGTGAGTCTTGTAAAACCTTCTTTTTACGTTTACTCTCGTGTTAAAAATCTGAATTCTTCTAGAGTTCCTGATCTTCTGGGATGTGTGCGCAGTGCCTACATCGATTCGAGGAAGTCT
+
>>CC@CCCCAABC?@@BBCCCCBBC@CCEC;:6:@@@9@C?C@CCCCBBB@DBCCC?C@CCBCAD@CCCCCCCCC@CDDDD5BB?BBBB=BBBC@CCB@BC?AABDDC?CBDDDCCC@CCC@C@CCCA@AC@>@@AB>BBCCECCCCCCCECBBB@BBB@CD@D?BBCCCCBCB<A::::6:>B=:;;;;*;B@@A=@@BBBCCDCGAICCC5CCCCCACBCF@BBBCCCC@D?AAABBD@C???8>000>AABHBBBBBCACLBBBBBBC?BCCC@C@CB@?
@ATNG8:01307:07373
GATGGTAGTGATACAGATCAGACACCAGAAGATCAGGAACTCTAGAAGAATTCAGATTTTTAACACGAGAGTAAACGTAAAAAGAAGGTTTTACAAGACTCACGTTAACAATATTGCAGCAGTACGCACACAATCGAAGCGCAGTAAGGATGGCTAGTGTAACTAGCAAGAATACCACGAAAGCAAGAAAAAGAAGTACGCTATTAACTATTAACGTACCTGTCTCTTCCGAAACGAATGAGTACCTCTCAGACGCTCGTCCATCGATTCGAGGAAGTCT
+
=<AA@DCAAAAABBBBAABBFBBCB@CBD?CBCBBC@CADDCBBBD@BB?BABBBAAAAA2A@BBCBBBAB>>=5;<9;<<;*;C?C@CDD;CBC@CBBBCCCAA?AACGADBB?BCCBABBBCCCCCCCA@>@CBB?AABCAA??<A@CBB>BCCCCCCC@AAACCB@BB?BBB=??BBE>AAA>BCCCC2BB?BBB>=>CBC@B<>>BB>A>AACCC@BBBBBAA>A@CCD=ABC?CCCBBBC?AAACCCCAAAAAACC?BAAA@@<@AAA<A<A>==
@ATNG8:01300:07400
GATGGTAGCATCATGCATATCTCACCAGAAGATCAGGAACTCTAGAAGAATTCAGATTTTTAACACGAGAGTAAACGTAAAAAGAAGGTTTTACAAGACTCACGTTAACAATATTGCAGCAGTACGCACACAATCGAAGCGCAGTAAGGATGGCTAGTGTAACTAGCAAGAATACCACGAAAGCAAGAAAAAGAAGTACGCTATTAACTATTAACGTACCTGTCTCTTCCGAAACGAATGAGTACCTCTCAGACGCTCGTCCTACCATCGATTCGAGGAAGTCT
+
::9:;<09:C>CC;99@CBB=>@=?ACCC@CC>@@@=@<=?==://)/:)/)/88/9994$46?<BBCAA@::9-3>99444$4;8<9:::+9@::;@:;;BCBB?B?A@>BAB>AACBBBBCCDCCCCCA@<@BAB=A;;:??@??D=@9905::;===@???999?7<;6;>:+/0==>3==?;?=BAA1>>>@?@A>>==B@F?B???;?:?;@@A<@@@::9D@C?BCB<?>>?>>>>@;?9?=?@=??;;;;7777.7>?<785;;@;@<<;272769:
@ATNG8:01286:07456
GATGGTAGCATCATGCATATCTCACCAGAAGATCAGGAACTCTAGAAGAATTCAGATTTTTAACACGAGAGTAAACGTAAAAAGAAGGTTTTACAAGACTCACGTTAACAATATTGCAGCAGTACGCACACAATCGAAGCGCAGTAAGGATGGCTAGTGTAACTAGCAAGAATACCACGAAAGCAAGAAAAAGAAGTACGCTATTAACTATTAACGTACCTGTCTCTTCCGAAACGAATGAGTACCTCTCAGACGCTCGTCCTACCATCGATTCGAGGAAGTCT
+
9999;>AA@<;?:>==@?<CCCCED@D;;76<<=BB?D@B==@@;B?AB@B@BBD@@@@@0@7@?:BBB??999.:7;:444$4;8<.444&455.5@=ABB@AB=B?AA=@CC=@@;:;BCBBCCGHCCBA?B0009=><>?BBB?B?B::79@@@BBCC>A@@DCB>@@>AAF<>?BBC:@AA798BBB3BB@BCDBBBBBC?C?BBBB?@<@=@@@@BCBBBFD?B?B@@8=00-0::@>>?@CCBBBCCBBBABB995:AA<=>=>>B=AAAC<A<A>>>
@ATNG8:01322:07087
GATGGTAGGCGACATACATACGCGCCAGAAGATCAGAACTCTAGAAGAATTCAGATTTTTTAACACGAGAGTAAACGTAAAAAGAAGGTTTTACAAGACTCACGTTAACAATATTGCAGCAGTACGCACACAATCGAAGCGCAGTAAGGATGGCTAGTGTAACTAGCAAGAATACCACGAAAGCAAGAAAAGAAGTACGCTATTAACTATTAACGTACCTGTCTCTTCCGAACGATGAGTACGATGAGAGAGCTCTCTCTACCATCGATTCGAGGAAGTCT
+
=<<<7:44048;;@<<<=55544::5:44.59<;5566;9<<;6605<8<5::<555555#5.5955555555<)5599999(55.5.599+955.599555;;:8>744.444.444444445=<<<;;;;6;@<@=A=@@@95539495925<<<====;>665<<.4323330/;;;;///956666.6<48889333//595///95;*/.===8;;5444509;=@.4443338333333:;;;:::;;887333;;1797522,29==0515779
@ATNG8:01320:07129
GATGGTAGGCGTGTGAGAGTCTGCCCAGAAGATCAGGAACTCTAGAAGAATTCAGATTTTTAACACGAGAGTAAACGTAAAAAGAAGGTTTTACAAGACTCACGTTAACAATATTGCAGCAGTACGCACACAATCGAAGCGCAGTAAGGATGGCTAGTGTAACTAGCAAGAATACCACGAAAGCAAGAAAAAGAAGTACGCTATTAACTATTAACGTACCTGTCTCTTCCGAAACGAATGAGTACCTCTCAGACGCTCGTCCTACATCGATTCGAGGAAGTCT
+
/;;;=@?A?CBB@BBDCBBBA:<<>6BBC@@@@B@@=A?BBCCCBA@BB?B@CBA;;;;;*;@BDCBDCBBBBA<@@>>><<,?@;A?BBB:CFE=??CBACBAA>A?BB?BCD?AACCBB>>>@AA@AA@A;CC<<9>@A@>>8868=AAB>BBB@B@BC?B@BBBC>BB>BBB>B@?>>8?==9<><<<,8949BCDCCBB>:>5<<@@;A;A@88:<@A??>>>;B:>>A9ABC?BBBB899>>>>@ABA999CAABB?BBCCCCDBB>AAAC?B<>>>>
@ATNG8:01314:07278
GATGGTAGCGCATATCAGGCAGCCCAGAAGATCAGGAACTCTAGAAGAATTCAGATTTTTAACACGAGAGTAAACGTAAAAAGAAGGTTTTACAAGACTCACGTTAACAATATTGCAGCAGTACGCACACAATCGAAGCGCAGTATGGATGGCTAGTGTAACTAGCAAGAATACCACGAAAGCAAGAAAAAGAAGTACGCTATTAACTATTAACGTACCTGTCTCTTCCGAAACGAATGAGTACCTCTCAGACGCTCGTCCTACATCGATTCGAGGAAGTCT
+
B=BE?BBCCBBBDBB;;:?ACBBB>BAA>;;;9;;292559;;<B:BC@B?=@>?<<<<,?7@@?A??C?>@@;???@???,:;59499909<==@@@@9=99;4;?BB?BBB@BCBBCCBBCBCDBBBDE@CB;;6;BB@@@@?@B;?::79AAAAB:?6:=<<<B@AB?BBA<A>88815;:7::;;;.;B:>=AAAAAAA<C<B>>>:>8=>BAA?AA@A@CB?B?BBB=BEH=???CBBB?ABBBBAAABBBBB;;7;??=>;;9818;;=5;5;>?>
@ATNG8:01318:07260
GATGTAGAGAGAGCTCTCTCATCGTACTCATTCGTTTCGGAAGAGACAGGTACGTTAATAGTTAATAGCGTACTTCTTTTTCTTGCTTTCGTGGTATTCTTGCTAGTTACACTAGCCATCCTTACTGCGCTTCGATTGTGTGCGTACTGCTGCAATATTGTTAACGTGAGTCTTGTAAAACCTTCTTTTTACGTTTACTCTCTTGTTAAAAGATCTGAATTCTTCTAGAGTTCCTGATCTTCTGGATACACTCATGTGCACCTACCATCGATTCGAGGTAGTCT
+
<=A@ABBBBDCCCBBBBBBCCBBBBAABB;:7;BBB=DCAC?BADCCCB@BBBCC@C@CCA@>B@LCCBBBBBB=@@@AA2@A?A99:59BBC>?AC?AB9;;CBEH?BBABABBB?B@@<@?BB>BA>>A;>>>A688>?>888>@AAA@@>><>?@=AA=A<AAA::;A@@<@AAAA5B8:655555'8=///)/76///=6;;(878'77:7:;?9?8>>9>>>?BBB=C;??AAAA7;;B<??@@>>>@>>====::569;6;///@@7<<>><>>>???
@ATNG8:01320:07372
GATGTAGCACGAGTCACTCATATCCAGAAGATCAGGAACTCTAGAAGAATTCAGATTTTTAACACGAGAGTAAACGTAAAAAGAAGGTTTTACAAGACTCACGTTAACAATATTGCAGCAGTACGCACACAATCGAAGCGCAGTAAGGATGGCTAGTGTAACTAGCAAGAATACCACGAAAGCAAGAAAAAGAAGTACGCTATTAACTAATTAACGTACCCTGTCTCTTCCGAAAACGAATGAGTACGAGAGTCAGAGCAGAGCTACCATCGATTCGAGGAAGTCT
+
89////:8444544::::;:::::8=<@=:?AA;;498@@@AA;@8<==B?;;;A@AAB5B?BB@??@>>:99,4:44444$4;5:.555&555.5<<<>=<==2:29>;=>:5:9959956@@@BCB@@@?BBBEGB;<;<;;@?@;@00*0;;78;<<8<:9888288133848:===68888>>>==+??8=443977760638--(-280--////(/88887959)////&///)//37:888=<<:<<=B=<@<<A@>>=;5;7227;6::56/848<;6
@ATNG8:00664:06402
GATGGTAGCGCATATCAGCGCAGCCCAGAAGATCAGGAACTCTAGAAGAATTCAGATTTTTAACACGAGAGTAAACGTAAAAAGAAGGTTTTACAAGACTCACGTTAACAATATTGCAGCAGTACGCACACAATCGAAGCGCAGTAAGGATGGCTAGTGTAACTAGCAAGAATACCACGAAAGCAAGAAAAAGAAGTACGCTATTAACTATTAACGTACCTGTCTCTTCCGAAACGAATGAGTACGATGAGAGAGCTCTCTCTACCATCGATTCGAGGAAGTCT
+
:8<<6?/55:;>;56655<>B===C=ABA@B@@A<;29.9;@549>5>?=B8@@A>>=>9(95666B>A@@@@D9>>>=999(994;>B@@4BA@>@BBB@;;;C@C@CE@@@?266<<<<<<<<<<<::9>49;;>9=><<=>00*/5>092959;;;;B?A>::9948?>888=@@?>=7>==8?@@@@2>@>@788?=>/0*056>;;+.)25;9;7;<<<=65257;;>7=<<8;??@?A?@>>?>>?BBA@AABBBBDGD?>=====4::>==B:;;;=
@ATNG8:00684:06417
GATGGTAGCATCATGCATATCTCACCAGAAGATCAGGAACTCTAGAAGAATTCAGATTTTTAACACGAGAGTAAACGTAAAAAGAAGGTTTTACAAGACTCACGTTAACAATATTGCAGCAGTACGCACACAATCGAAGCGCAGTAAGGATGGCTAGTGTAACTAGCAAGAATACCACGAAAGCAAGAAAAAGAAGTACGCTATTAACTATTAACGTACCTGTCTCTTCCGAAACGAATGAGTACTGCGTCTCACTCTCGCCTACCATCGATTCGAGGAAGTCT
+
/::;@@?DBBCCD@AADFCCCBBCB>ABC@CCC;;67?;:C@@@@A?BD>B????<;889)9<ABBBBBBBAA@:>?ADDDD5CB?B@DDI:CCC@BBCCGBB::;;ADDGCCC?BBBBBDCDDCCCDB@@@@DCBB>B@@@CCBB?B?B@A>ABBECCCC?CCCAAA?CC?AAB>A@??>8?@?;=???>1?C?BBABCDA=>9<8===>6;7;ABBB@CBBBBAA?B@ABB=B??>?BBDBBBCBBB@@@C???CBBBA?BCC?C?@?BB?BCCC?D?B999
@ATNG8:00711:06419
GATGGTAGTATAGAGCTCTACATAGTACTCATTCGTTTCGGAAGAGACAGGTACGTTAATAGTTAATAGCGTACTTCTTTTTCTTGTTTTCTGTGGTTATTCTTCTAGTTTACACTAGCCATCCTTACTGCGCTTCGATTGTGTGCGTACTGCTGCAATATTGTTAACGTGAGTCTTTAAAACCTTCTTTTTACGTTTACTCTCGTGTTTAAAAAAATCTGTATTCTTCTAGAGTTCCTGATCTTTCAGGGCAGACTCTCACACGCCTACCATCTGTTTCGAGGAAGTCT
+
;<@EAC=BBAB996:::;996=>>>A@<>CCC?B;;;6;A=A<@??@>AB@CBCCB?B>BBBB@B9;:B?<>?::6@?===+771:9;;0/----(-(-=38;5522277,555522555:;A:>:@?A;7587(/.33.33:;==>=>>>>>=>@A<>=<<@@=A=BA9;;BC@@@7?DF.A4:357555'58777-555399///8708<<<<<#335885505;38555=662726779///(/355'..337357;58888;6;9?357---22,22270505==@
@ATNG8:00666:06493
GATTAGTGTGTCTCTGAGAGTAGTACTCATTCGTTTCGGAAGAGACAGGTACGTTTAATAGTTAATAGCGTACTTCTTTTTCTTTGCTTTCGTGGTATTCTTGCTAGTTACACTAGCCATCCTTACTGCGCTTCGATTGTGTGCGTACTGCTGCAATATTGTTAACGTGAGTCTTGTAAAACCTTCTTTTTACGTTTACTCTCGTGTTAAAAATCTGAATTCTTCTAGAGTTCCTGATCTTCTGGAGATACACATGATACTCTACCATCGATTCGAGGAAGTCT
+
;;@@A@CACC@@@CDDDCCAAACBA@A@;;6;BDE?EH?B@BBCCCCC@CDC;;<7;@BB@@?BADDCBB;;6A8@?:>>,4:9)4=993;ACD@CBB>@@49;ABCC@CDCCCCBB=BAA=A>AABCBBBB?BBBB?BBBBCBECCDCCCBBAA?CCC@CC@C?BABBCCCCC?BBBCC9C?C=A@AAA,@CDCC>CCBBC@@@@@8>>@@0?AA@@?@?CC?BCB@@@C?A?ACD@@A?BBEADDBBCDBBBBAAAA???AAA>A???AA=ABCB?B@CBAB
@ATNG8:00687:06494
GATGGTAGCTCTGCTCTGACTCTCGTACTCATTCGTTTCGGAAGAGACAGGTACGTTAATAGTTAATAGCGTAACTTCTTTTTCTTTGCTTTCGTGGTATTTCTTGCTAGTTACACTAGCCATCCTTACTGCGCTTCGATTGTGTGCGTACTGCTGCAATATTGTTAACGTGAGTCTTGTAAAACCTTCTTTTTACGTTTACTCTCGTGTTAAAAATCTGAATTCTTCTGGAGTTCCTGATCTTCTGGGTGCGCTACAGTCTCTCTACCATCGATTCGAGGAAGTCT
+
@@:;65;@:>;5;5=559?BCBCCCCBBBB;;4;AA?;@A7;69?@B@CA;00000)/4:::=8>>@@=;565.55499:<:(9990::9=4<665.5555)55.55<<<?<===CB?@@;?@@>A>AA@A@BBC=@@@@=BDB;;;@@@:;9@B@?@9?::5:A?C<BBBAA@B?A;?::;:.9;@259???*;:>??6A;;999>544.4444$4::54058=<8=5949@A;A<BDB@@?49;::.:B>@@CCDCCBCBB@A@BB?BB@A@C?B;;;?B?BCBB
@ATNG8:00693:06488
GATGGTAGCATCATGCATATCTCACCAGAAGATCAGGAACTCTAGAAGAATTCAGATTTTTAACACGAGAGTAAACGTAAAAAGAATGGTTTTACAAGACTCACGTTTAACAATATTGCAGCAGTACGCACACAATCGAAGCGCAGTAAGGATGGCTAGTGTAACTAGCAAGAATACCACGAAAGCAAGAAAAAAGAAGTTACGCTATTAACTATTAACGTACCTGTCTCTTCCGAAACGAATGAGTACTGCGTCTCACTCTCGCCTACCTTCGATTCGAGGAAGTCT
+
;;::45;959@AA@@@;AC<;;CBB8=@@9<B@BA@8@:555555<8>=9B?AA>:7333$31337899>>?@=8=90////$/7*//7;;;/=;:8=>6;9@:55509>@A?B@@=@@@@?BBCCDCBBBB@@?@CCD@BBCCCBBB=A=A;;6;BBAB@<@<985=??9>><@?;7<:===5;:;4378899%8=9=?<@@@@@9816699@@:@<:8?<;7>::533:494:9;08440333;?;;>=??>?@@000000=@:?@?1928<9817<;;5;87737
@ATNG8:00695:06484
GATGGTAGGCACTGCGCACACATCCCAGAAGATCAGAACTCTAGAAGAGTTCAGATTTTTAACACGAGAGTAAACGTAAAAAGAAAGGTTTTACAAGACTCACGTTAACAATATTGCAGCAGTACGCACACAATCGAAGCGCAGTAAGGATGGCTAGTGTAACTAGCAAGAATACCACGAAAGCAAGAAAAAGAAGTACGCTATTAACTATTAACGTACCTGTCTCTTCCGAAACGAATGAGTACTGTATCTATGTGTCGCTACCATCGATTCGAGGGAGTCT
+
5:<<8>CC?BA???;?AAAA@BAAA;ABC?BBAA000<AAAAAAB@BCCD@AAABBBBB2B@CCC:99CBCCD>??@CCCC,;;;,;<DDD;A<=9<A>>CBBCD@B>BE@CCC9;;AABBBBCCBCCCBBCACCCD@BBAACCCC?D@DBB?BCCDDCCC=AAADCC?AA>ABB@BBBBC>BBB?BBBBB3BC?BBBBBBBBB?B>B?BC;@;@@CCC@CBABBBB@C>A@C=AAA?CCCAAACAAABCCC@@?BCCBBBBAA=@AA?>>;>A@@A:>>;;;
@ATNG8:00697:06456
GATGGTAGGAGACACGTCGCACACGTACTCATTCGTTTCGGAAGAGACAGGTACGTTAATAGTTAATAGCGTACTTCTTTTTCTTGCTTTTCGTGGTATTCTTGCTAGTTACACTAGCCATCCTTACTGCGCTTCGATTGTGTGCGTACTGCTGCAATATTGTTAACGTGAGTCTTGTAAAACCTTTCTTTTTACGTTTAACTCTTCGTGTTTAAAAATCTGAATTCTTACTAGAGTTCCTGATCTTCTGGGCTGCGCTGGATATGCGCTACCATCGATTCGAGGAAGTCT
+
:;DD<@AB@BBCCEBBACCD@CABBBBB@@AB<BBBB<BC=B766<??CC>AA?@@9?8?::9;@665<=<<==B9BB=B=1?=488999.:<<A9?=@;==;<>><791339::<==><BC>C@===8857799<<>::::@?A<>>>>>=88888///3//)/6//5;;>AAA=><=:9*7-65(5:>CD.::==<*808877/6AB=??6>>=</:997;7;4;<<@@?>>=88183:9<A;;87::@6@//-=9--*/6366///>==7==A???;@@AB;?;????
@ATNG8:00700:06491
GATGGTAGTGTGGTCTCTGAGAGTAGTACTCATTCGTTTCGGAAGAGACAGGTACGTTAATAGTTAATAGCGTACTTCTTTTTCTTCTTTCGTGGTATTCTTGCTAGTTACACTATCCATCCTTACTGCGCTTCGATTGTGTGCGTACTGCTGCAATATTGTTAACGTGAGTCTTGTAAAACCTTCTTTTTACGTTTACTCTCGTGTTAAAAATCTGAATTCTTCTTGAGTTCCTGATCTTCTGGGATGTGTGCGCAGTGCCTACCATCGATTCGAGGAAGTCT
+
/;88<;///8//)/:///;;;>;;;<ABBCBAA?::9?9??<@<?@BCABC@BBBBCACACDCE@C@CCCBCCCBD=99995$5>79>;6;DBD@EA@>@A=@@A@AA>AABCCBBB@CCC?B????BA9:9=AAAB?BBBBBBBB>@===>>>@7AAC?CB@C@CCCCCBBBB@@;;;;6;@E<;;;;;*;@000,00BAABAAC@49:9:$:;;@=9@9@A9=B@BBBB=A=@AAB?@>@@@C;@;:;;A@@@AA@@@B?CCD?AAAAAA>BBBC@D>@?BB
@ATNG8:00709:06473
GATGGTAGCTATACGTATATCTATGTACTCATTCGTTTCGGAAGAGACAGGTACGTTAATAGTTAATAGCGTACTTCTTTTTCTTGCTTTCTTGGTATTCTTGCTAGTTACACTAGTCATCCTTACTGCGCTTCGATTGTGTTCGTACTGCTGCAATATTGTTAACGTGAGTCTTGTAAAACCTTCTTTTACGTTTACTCTCGTGTTAAAAAATCTGAATTCTTCTAGAGTTCCTGATCTTCTGGGATGTGTGCGCAGTGCCTACCATCGATTCGAGGAAGTCT
+
9;?F<??CAB=B=@<;@?>>>@@??<<<<?=B?BCGG?CCAD@ACACCCC@CDCBB@D?BBBB@B@BBBBCBDBB?????=.=;9:AAA=:948<BAA?BA??@@A7803::89ACBBCBB??;>=<<>?>?;?:;;<>>>=;@@BB@>>>A=>>4???=BC=A<;;8;===>A:>8888&53:25222&22555-5777;;A@@>-////.#....9050582877;8::6=6;>>>=9+//67.7///.5556?988:?;?==:=@885D=BAAA;@<@@<<
@ATNG8:00679:06510
GATGGTAGGACGAGCGTCTGAGAGTACTCATTCGTTTCGGAAGAGACAGGTACGTTAATAGTTAATAGCGTACTTCTTTTTCTTGCTTTCGTGGTATTCTTGCTAGTTACACTAGCCATCCTTACTGCGCTTCGATTGTGTGCGTACTGCTGCAATATTGTTAACGTGAGTCTTGTAAAAACCTTCTTTTTACGTTTACTCTCGTGTTAAAAATCTGAATTCTTCTAGAGTTCCTGATCTTCTGGTGAGATATGCATGATGCTACCATCGATTCTAGGAAGTCT
+
@@@A7;;C@DBAA?@?@CBCCCABBCCBB;;9<@@C=CC>@=@BBBBBD@BBAAA?A>BCCC@B@EJBCC;;9@=>>@>>,==:?@@@=AAA@>B?@;;>299?A@A@DBCABCDDAHBB?B@CDC;;;@@=ABAB=BBCBBCCCCBBCCCCBB@BBB@CC@C@CCCCCCCCC>C;;;;;*<5<5;@CCC5AAHCC796A;<@<966?@@@@+?;;;;7;?>B?BCB@>?A6:5:B?@@@?AAB@BBBDDDDBBBBACCD@AACDACCBAAA?BAAA=@9????
@ATNG8:00680:06572
GATGGTAGGAGACACGTCGCACACGTACTCATTCGTTTCGGAAGAGACAGGTACGTTAATAGTTAATAGCGTACTTCTTTTTCTTGCTTTCGTGGTATTCTTGCTAGTTACACTAGCCATCCTTACTGCGCTTCGATTGTGTGCGTACTGCTGCAATATTGTTAACGTGAGTCTTGTAAAACCTTCTTTTTACGTTTAACTCTCGTGTTAAAATCTTGAATTCTTCTAGAGTTCCTGATCTTCTGGGTCTACGCTCGTCGCGCTACCATCGATTCGAGGAAGTCT
+
<>BC@BBC@CGA@@@999:??@AABBBBAABB?AAAJ>CC?B=<;:BBBC@BBCBB?C@A@BC=A=:99=<A>;@<:9999'994788818<<<9BBC@BB>@BCBBB?BBBAA99:@BB@<>:>>=;;898:>?@@:=>@@@>>>??@BB@;::+///068485667775666279;;A.:7=656667(6:<==-7/7;<887878/655&257.553839>5>55555558055;8;;///880//-9///9777:///666D>==>>>>;:673+-+----
@ATNG8:00701:06598
GATGGTAGAGAGAGCTCTCTCATCGTACTCATTCGTTTCGGAAGAGACAGGTACGTTAATTAGTTAATAGCGTACTTACTTTTTCTTGCTTTTCGTGGTATTCTTGCTAGTTTACACTAGCCATCCTTACTGCCGACTTCGATTGTGTGCGTACTGCTGCAATATTGTTAACGTGAGTCTTGTAAAACCTTCTTTTTACGTTTAACTCTCGTGTTAAAATCTTGAATTCTTACTAGAGTTCCTGATACTTCTGGTGTCGTCTATCATGTACTACCATCGATTCCTAGGAAGTCT
+
B;;;:==BBBBCDDC;66?<<<?;;;;;;<9=9A<<:,5B;@165995558;<<<<8@8@094:393:;@=?::7:+//;;;;+7@:8::::/8::;7;;?9BB?9:9A999*0=;0//9:59A>;>;=:9,,),,,,093250;><;==?887;;;;==<98671975:58;@888==>.55;;;+949.55@@@.98666.6375./.35782666+6//(/6064;;-/.5689>>;C;8875229197756-------2868899:55582533377).*/66166;A@<
@ATNG8:00713:06576
GATGGTAGACACGTGTGCTCTCTCGTACTCATTCGTTTCGGAAGAGACAGGTACGTTAATAGTTAATAGCGTACTTCTTTTTCTTGCTTTCTGTGGTATTCTTGCTAGTTACACTAGCCATCCTTACTGCGCTTCGATTGTGTGCGTACTGCTGCAATATTGTTAACGTGAGTCTTGTAAAACCTTCTTTTTACGTTTACTCTCGTGTTAAAAATCTGAATTCTTCTAGAGTTCCTGATCTTCTGGGTGTATCAGCGAGTATCTACATCGATTCGAGGAAATC
+
884/)/77///77;7755555559<9555555.5;<>)//)/4///:::969:5545:7555<7<9>;::<<>:?6:::::)98386661///99*//=5:?7@A?==>152855522.25:3:17555999>/555607<>>?;<;@@@ADC;995///6:;)/+5666///750568==.;68687<<<+<<888,/.:6559533(////'..358+5-5727:977>=5:35888589>>>A7>>>@@>>::=99///67<?>>:99<277:<,22)29
@ATNG8:00712:06635
ATGGTAGTGTGTCTCTGAGAGTAGTACTCATTCTGGTTTTCGGAAAGAGACAGGTACGTTAATAGTTAATAGCGTACTTCTTTTTTCTTGCTTTCGTGGTATTCTTGCTAGTTACACTAGCCATCCTTACTGCGCTTCGATTGTGTGCGTACTGCTGCAATATTGTTAACGTGAGTCTTGTAAAACCTTCTTTTTACGTTTACTCTCGTGTTAAAAATCTGAATTCTTCTAGAGTTCCTGATCTTCTGGGTCTCTCTCTCACGCACTACCATCGATTCGAGGAAGTCT
+
4445;:?@?;//////9::55555955555/)///)-77+66(--(-//9966444333,3,333718498;@8;8883333333#3837779.7355.56>9>>666B@?;:>AAABBBB=A@@<@=BAAACC@A?BCCC>B<;<AACBBA@@@;;;D?B@@=@A>A=AAAAB@BDD:69BBB7B<D9;;;;;*;@@@C=CAAABCB;;:4::::':>>;:2:;@>:?@AB@@A?B@DCCCCC?BBCC>BABA;;;CA@@ABACCDCCAC@@>00+0@<@<@?B@@@
@ATNG8:00673:06665
GATGGTAGGAGACTGTAGCGCACCCAGAAGATCAGGAACTCTAGAAGAATTCAGATTTTTAAACACGAGAGTAAACGTAAAAAGTAAGGTTTTTACAAGACTCACGTTTAACAATATTGCAGCAGTACGCACACAATCGAAGCGCAGTAAGGATGGCTAGTGTAACTAGCAAGAATACCACGAAAGCAAGAAAAAGAAGTACGCTATTAACTATTAACTTACCTGTCTCTTCCGAAACGAATGAGTACGATGAGAGAGCTCTCTCTACCATCGATTCGAGGAAGTCT
+
8:@@;AAA?@@@@996=;?@C@AA<??B=B@@@@@<@<;<988985:<9>9<;:33777$33(38888::888;3888:;;9'333,3,3333$38838433895222'2.552:771777666999:8A::97818===;:;9<99::9=9==B@DDBBA@8818>>=AB@??=?@@<@ABAB<@@<69:9:8)9;05555599>949:7766(/(/836;5:<<776;3917==5<@?6>>?A<<<B?99>>><>=@>=>>?AABB;????::3::::4::>889
@ATNG8:00703:06651
GATGGTAGGACGAGCGTCTGAGAGGTACTCATTCGTTTCGGAAGAGACAGGTACGTTAATAGTTAATAGCGTACTTCTTTTTCTTGCTTTCGTGGTATTCTTGCTAGTTACACTAGCCATCCTTACTGCGCTTCGATTGTGTGCGTACTGCTGCAATATTGTTAACGTGAGTCTTGTAAAACCTTCTTTTTACGTTTACTCTCGTGTTAAAAATCTGAATTCTTCTAGAGTTCCTGATCTTCTGGGTGCGCTACAGTCTCTCTACCATCGATTCGAGGAAGTCT
+
//::7<<?;@@@@@?CCBCCBCBE@BBCCCGD@CDDD=CC@D@BBBCCBB@BCCCDBDACBBB@C@CCBBCGCCCACCCCC5DC?BBBA=ABCCBDDDABB:;;@BBI@ECBB@@@D@BBB@C@CCBBBAA@<AA?@6;;BAAABCCBBBCCBBB?CCC@CC?B?BCBBBCCIGABBBBB7B?C?AACCC2CBAAA;ACCBBBFDCB?BBBB5BBBBB@B@CD@CBBBCCC@C@@??BBB?BABC>BCCCBBBCCDCB@@@@?BA?BAAABB?BBBB?B@CBBB
@ATNG8:00703:06664
GATTAGAGAGACTGTAGCGCACCCAGAAGATCAGGAACTCTAGAAGAATTCAGATTTTTAACACGAGAGTAAACGTAAAAAGAAGGTTTTACAAGACTCACGTTAACAATATTGCAGCAGTACGCACACAATCGAAGCGCAGTAAGGATGGCTAGTGTAACTAGCAAGAATACCACGAAAGCAAGAAAAAAGAAGTACGCTATTAACTATTAACGTACCTGTCTCTTCCGAAACGAATGAGTACGATGAGATCTCGTGTGCTACCATCGATTCGAGGAAGTCT
+
CBC<@@ECCCCC9;;EDCCCBBB>BBB@CCCCCC@C@CCECAAA?BB@B?A>>::999):>AABBBBBBBBB<BABBBBB5BCAC@CCC;CCD@CCCCCCBA@>@@CC@CCC?CCBACCDDDCCCC@@?B@BBBC>BBBBAA@C>C@CCC@BCBBBCBB?BBBBCC@CC@99:7::BBB=AA@<:88888%8>:>868AAB@@:>:;=BF<@;@ABBB?CDCBAA@=A=@AA=BBB?BBBBBBBBBAABB?888::?=<<=:::<@@@???<AA?@=@9=///
@ATNG8:00708:06681
GATGGTAGTACATGATAGACGACACCAGAAGATCAGGAACTCTAGAAGAATTCAAGATTTTTTAACACGAGAGTAAACGTAAAAAGAAGGTTTTACAAGACTCACGTTAACAATATTGCAGCAGCACGCACACAATCGAAGCGCAGTAAGGATGGCTAGTGTAACTAGCAAGAATACCACGAAAGCAAGAAAAAGAAGTACGCTATTAACTATTAACGTACCTGTCTCTTCCGAAACGAATGAGTACGTGTGCGACGTGTCTCCTACCATCGATTCGAGGAAGTCT
+
///:)//@<=B>455:<<=@<<<A<8=;;599;555.5.5:9556=8:8)/)//)///////#5.555555<;555)5<<<=>>+;@;?<AAB9CCE@BBAAACBBA9?9;949CD:BBBBCCCCBBAA@CCCBACABAFCCDCBBBC@CACCC@CCCCA@@C?CBBBBC@BC@@??>@@@@@8@>>;=>=>?.=A?C99:BBBAB@B?BBCC@C???BGEABBBBBCB@D@BBB<A;;8;BCBBBBAAEBBAAAABBBBBBB?BBB=@999@@;AA88388==??
@ATNG8:00678:06710
GATTAGTATAGAGCTCTACATAGTACTCATTCGTTTCGGAAGAGACAGGTACGTTAATAGTTAATAGCGTACTTCTTTTTCTTGCTTTCGTGGTATTCTTGCTAGTTACACTAGCCATCCTTACTGCGCTTCGATTGTGTGCGTACTGCTGCAATATTGTTAACGTGAGTCTTGTAAAACCTTCTTTTTACGTTTACTCTCGTGTTAAAAATCTGAATTCTTCTAGAGTTCCTGATCTTCTGGCGCTCTGTCACGTCTGCTACCATCGATTCGAGGAAGTCT
+
=>C@BBAABBBBDCBBBBCCLCCCCBCDDBABCCC>BB?B@CDCBBBC@CCBB@>A@BBBC?C?CCBC???BD8BBC=B+=<6A=>>1<AAC@BBC?BC999AB@A?BBBBAB<<8<::5::==BB@;;;;??GD:==AA>>?BBBAAAA>>>9<<<::;5;<AA@???A;;788AAA2?7=6999::+7=>??096;555689<8<???.;=>>B=B<>>;>?>@=;;5;5;@><<=-///9<=@C;;;AABKC?==>AA@@<??@>@@<<<<A=A=A?@@
@ATNG8:00679:06748
GATGGTAGACATATCGTACTCTCTGTACTCATTCTTTTCGGAAGAGACAGGTACGTTAATAGTTAATAGCGTACTTCTTTTTCTTGCTTTCGTTGGTATTCTTGCTAGTTACACTAGCCATCCTTACTGCGCTTCGATTGTGTGCGTACTGCTGCAATATTGTTAACGTGAGTCTTGTAAAACCTTCTTTTTACGTTTACTCTCGTGTTAAAAATCTGAATTCTTCTAGAGTTCCTGATCTTCTGGGTCTACGCTCGTCGCGCTACCATCGATTCGAGGAAGTCT
+
9;;;<??DB@BBCCCBCBBCBBCFFGDBCCBB>;;;;-;A=A=B@BB@??7;>CBCACACBCB@B?BBBAAAA9:.48888'8=6=900(0//)/387718:6:?@A??<??AADBDC?BAA?C@CCC???AA?BA>><>A@@@B=>=>B??=;;;:8899;;4;;??@@>>>CB;?;;;:/:4:4::::;.:AABE688@888=?883/===,=///;484?@<@@AAAAA<A;>>>C?@<?@@@:@@@@A@AAAA>>>>@=;=;<@>@=?>7;=>><>:>@::
@ATNG8:00684:06738
GATGGTAGCAGACGTGACAGAGCGCCAGAAGATCAGGAACTCTAAGAAGAATTCAGATTTTTAACACGAGAGTAAACGTAAAAAAGAAGGTTTTACAAGACTCACGTTAACAATATTGCAGCAGTACGCACACAATCGAAGCGCAGTAAGGATGGCTAGTGTAACTAGCAAGAATACCACGAAAGCAAGAAAAAAGAAGTACGCTATTAACTATTAACGTACCTGTCTCTTCCGAAACGAATGAGTACTGCGTCTCACTCTCGCCTACCATCGATTCGAGGAAGTCT
+
55>>:?DAB@@;==:9945555555.55979555;;7<8?>@5909C9AB@B<87777999)89;933<<9;737)87;:9444#4:6;7???2===:=B>CCCBAB>A?BD?BCB?BBBBBBBCGFFHDCBBB?B@@@?B@@ACCBC?B?B@@>ABCCCCCCADAAAAA?BB@??@@DBBBB<@<<89:::99%9><A@@AC@==><>688>>8>:=>@;;6;@@?A@A?B@BBD@AAA@???@AAAAAAAAABCCCBBCCBB>ABCAD;99A@=ACBD@C?BBBB
@ATNG8:00685:06727
GATGGTAGTGATACAGATCAGACACCAGAAGATCAGGAACTCTAGAAGAATTCAGATTTTTAACACGAGAGTAAACGTAAAAAGAAGGTTTTACAAGACTCACGTTAACAATATTGCAGCAGTACGCACACAATCGAAGCGCAGTAAGGATGGCTAGTGTAACTAGCAAGAATACCACGAAAGCAAGAAAAAGAAGTACGCTATTAACTATTAACGTACCTGTCTCTTCCGAAACGAATGAGTACTGCGTCTCACTCTCGCCTACCATCGATTCGAGGAAGTCT
+
44;;9AECAACCB=;;?965<;C@C86:A;@@@:;54=99@@:;5=:=>:B?::8=9;:;+<25:8:9:;3999,9744444$4<8=8BBB;BBD@CCBCBCC:97;@CC@BDC@BBCBBBCCCDCCCCBBB?CCCC?BBAACCCC?C@DAB?BDCCCCCC?CCAAAC@BB@988<>>DCC=B>>8<<;==.?C?BBABBBBBB?B>>=AA8=9==ABB@BCBB@???B?BBC>A??=@BCCCBBBBBBBBAA;;:@@>;;6:@A?BCBBBD?BB@@<?@B???
@ATNG8:00669:06762
GATGGTAGATACTCGCTGACACCCAGAAGATCAGGAACTCTAGAAGAATTCAGATTTTTAACACGAGAGTAAACGTAAAAAGAAGGTTTTACATGACTCACGTTAACAATATTGCAGCAGTACGCACACAATCGAAGCGCAGTAAGGATGGCTAGTGTAACTAGCAAGAATACCACGAAAGCAAGAAAAAAGAAGTACGCTATTAACTATTAACGTACCTGTCTCTTCCGAAACGAATGAGTACTGTATCTATGTGTGCGCTACATCGATTCGAGGAAGTCT
+
4:::7?CCCBBBC;6:B;;;CCC>C@@=@AAA@@=@6;;AEICFACD@B?BAA;;;;;*<>BBBBBCCCAAA<@@@;DDD1@@>@=ACD;DCCBBAABBBBBB@BAFIABAA?AABABDCBGDDDCCCCDABBAA>ACCCBB??=@?B;;;<HFECACD?BABBBB?AA>ACC;@@>==8;;;58999::%:>;9=7>A>@@A=A;>?AA<A=;;ABC@CBAAABC=A?AA@<ABB?BCBBBCABBCC@@@9:9??999BABCBCA>==>:=>BB=A:>===
@ATNG8:00675:06777
GATGGTAGCGCATATCAGCGCAGCCCAGAAGATCAGGAACTCTAGAAGAATTCAGATTTTTAACACGAGAGTAAACGTAAAAAGAAGGTTTTACAAGACTCACGTTAACAATATTGCAGCAGTACGCACACAATCGAAGCGCAGTAAGGATGGCTAGTGTAACTAGTAAGAATACCACGAAAGCAAGAAAAAAGAAGTACGCTATTAACTATTATCGTACCTGTCTCTTCCGAAACGAATGAGTACCTCTCAGACGCTCGTCCTACCATCGATTCGAGGAAGTCT
+
<>BD?B<66>>CCBBBCCBBBCBBC=B@@?@CBBAA?B@CCDBBBB@CD@B?BCBBBBBB5B@GGFAAACCCDC=AB:::::*:B=B@CED;CCC@CCBCCECBC@B@CD@CCC?BBBCDBBBCDCDDCCCCACCBB@BBDBBCCC@C@CCCACCFFD;;;@CCCBCC@CC@CBB>BBCBA9?993999999%9><<949B<BBB?B?B@BA:?>B>BCC?AAAA==>;>:>=B:C>=:=???BBA=?@?@@>><=<?<==>:>>@<@>>>>>;>ABC<A587CB
@ATNG8:00706:06760
GATGGTAGTGGTCATATGAGAGTGTGTACTCATTCGTTTCGGAAGAGACAGGTACGTTAATAGTTAATAGCGTACTTCTTTTTCTTGCTTTCGTGGTATTCTTGCTAGTTACACTAGCCATCCTTACTGCGCTTCGATTGTGTGCGTACTGCTGCAATATTGTTAACGTGAGTCTTGTAAAACCTTCTTTTTACGTTTACTCTCGTGTTAAAAATCTGAATTCTTCTAGAGTTCCTGATCTTCTGGAGATACACATGATACTCATCGATTCGAGGAAGTCT
+
/777179:44.4444;555;;@A@>B996@@@<7<<<>5>>9<<666=666:==>@B8;49DDD?C:CA@AB;;;A=>>@>@0@B?BBCF>CCCC@@@A?BB?B;;<CDAFDCCCDBB@BCC@CAC;;;;<;;8;CCCADDFCDCC==;AA@AB@@>ABA=@@<@=@@BAB@A;;5;;;;;*::?;:::::*:?@AC=CCCCCBBBAA=AABB19:9A@=B=BA=@BBBBBB@C@BBBCCC?BCC@CB::9AAB@@@@:::BAA@@@AA>AABC>@=@???
@ATNG8:00672:06803
GATGGTAGGAGACACGTCGCACACGTACTCATTCGTTTCGGAATGAGACAGGTACGTTAATAGTTAATAGCGTACTTCTTTTCTTGCTTTTCTGTGGTTATCTTGCTAGTTACACTAGCCATCCTTACTCGCGCTTCGATTGTGTGCGTACTGCTGCCAATTATTGTTAACGTGAGTCTTGTAAAACCTTCTTTTTACGTTTAACTCTCGTGTTAAAAATCTGAATTCTTACTAGAGTTCCTGATCTTCTGGTGTCTGATCTGTATCACTACCATCGATTCGAGGAAGTCT
+
//7739;A>AB;65<<:554;99455;:::9;2;@BA;AD29.5559999;5;==<@.90555>:>:>>>=:::::48999.9<6;3333&3//78(-(---60878600*/33.2222.56616222577977<5<8<<;>??B?;9:6///53,,(,(,(,-,22,3.55567222;56;<99,:4<7<999:,:<<<<+/+/:677=?>@18898'89<<:;=9??477666:8<9?:::8@@@9==A::::9==>>@=>>BB>>>===8888>>?388>@<@=@>??
@ATNG8:00677:06832
GATGGTAGTAGTACACTAGTCATACCAGAAGATCAGGAACTCTAGAAGAATTCAGATTTTTAACACGAGAGTAAACGTAAAAAGAAGGTTTTACAAGACTCACGTTAACAATATTGCAGCAGTACGCACACAATCGAAGCGCAGTAAGGATGGCTAGTGTAACTAGCAAGAATACCACGAAAGCAAGAAAAAGAAGTACGCTATTAACTATTAACGTACCTGTCTCTTCCGAAACGAATGAGTACTGTATCTATGTGTGCGCTACCATCGATTCGAGGAAGTCT
+
/77749=AACAABBBCCCCCCA999@DAB@BB@@@A<@5;:BCBBB@BC@C?AA@BBCBC5C@CDBCCB@@9::-949::<<+<A<=<CCC7BCDACBBBCDCCC@C@AA>ABB?BBBBBDCCBBBBDBBBB?BCCC?ABBB@@AB>B?B@A?BBCFCCBA?BBBBBB?BB?999799ABA<BBB?ABBBB3BD@B???BBBAA<A7;;BB:>:=@CCB@CB@????=?>BDF>CBB?BBBBCCCABBBBBBAA@BBBBBBB:::<AAAD??:>A??;?=A777
@ATNG8:00688:06815
GATGGTAGTGTCATATGAGAGTGTGTACTCATTCGTTTCGGAAGAGACAGGTACGTTAATAGTTAATAGCGTACTTCTTTTTCTTGCTTTCGTGGTATTCTTGCTAGTTACACTAGCCATCCTTACTGCGCTTCGATTGTGTGCGTACTGCTGCAATATTGTTAACGTGAGTCTTGTAAAACCTTCTTTTTACGTTTACTCTCGTGTTAAAAATCTGAATTCTTCTAGAGTTCCTGATCTTCTGGGTGTATCAGCGAGTATCTTCCATCGATTCGAGGAAGTCT
+
88??@CADBBABB;;;CEDCCDCCCCCCCC;:<;CFD>ABAC@BB;:9@@9BCCDC>B@CCA@=A?BCBCCBCCC<@@@@@,;;599;;/;@AA?BCCACC?BACBA@=AAAACEEC;;;C@C@DECBC<;;?CCCCACDCCCCDCCCCAAABCB?BBB@ED@C@CBBBBBCDCACDBED;D@C=;;;;;*;CCAB9;;@BBBBBCF5;;<;*<CB<<9<>BC@BBBCCBC>B>BDBBCC8;;@@8@AABCDCCCCCBABCAB=B?AACBAA7;;@@>B>BBBB
@ATNG8:00695:06819
GATGGTAGTACATGATAGACGACACCAGAAGATCAGGAACTCTAGAAGAATTCAGATTTTTAACACGAGAGTAAACGTAAAAAGAAGGTTTTACAAGACTCACGTTAACAATATTGCAGCAGTACGCACACAATCGAAGCGCAGTAAGGATGGCTAGTGTAACTAGCAAGAATACCACGAAAGCAAGAAAAAGAAGTACGCTATTAACTATTAACGTACCTGTCTCTTCCGAAACGAATGAGTACGATGAGATCTCGTGTCTACCATCGATTCGAGGAAGTCT
+
:<;A>BBB::9BDCCBBCCCBBBBB=AAA>BBBFDD?B?BBBCCCC@BB?B@CC@BBBBB5BACCCJCCCCCCC>BCBCCCC5AB?B?BCB;BCCACCCCCCCDF@C?@@=@AB?BBBACBBAA@GGDDCCCAABBB>B@@@CBCC@DAH::;:CCBBBCC@CBBBEE@BB@CAA<????>8@==8<>@@@2AAAECAAACCBB797:AAB4939?@@A=ACBBBCB?B@DBB>DBC@;;:CBBCCC?>>BABBBBCDBBBBBB<?998B@<@ABD>D7::>>
@ATNG8:00710:06844
GATGGTAGCATCATGCATATCTCATCCAGAAGATCAGGAACTCTAGAAGAATTCAGATTTTTAACACGAGAGTAAACGTATAAAGAAGGTTTTACAAGACTCACGTTAACAATATTGCAGCAGTACGCACACAATCGAAGCGCAGTAAGGATGGCTAGTGTAACTAGCAAGAATACCACGAAAGCAAGAAAAAGAAGTACGCTATTAACTATTAACGTACCTGTCTCTTCCGAAACAATGAGTACTATGTAGAGCTCTATACTAATCGATTCGAGGAAGTCT
+
CCCC@CCCB;?@@?;?C>=8878---(-8838;==6;6;>BABABB<>AB8:5:D@==?>?.?7A@===B=888=6==>=C=?766055;;;1;>?:@??=BBCBB?B@CCACCCHGGCCBDBCCCBBBDCBB>BBCC?AABABBBB@C?BAA>@CCBBBCB@CCBBFD???9?@@:??A@A=A?@>@EHDD2AA?BBBBB??;=8=:>A?>9=;A>CBB<?>5499938388808::=?ACBCDBBAABCCBBBCBBBCCBBB@??;;;9===B>E7<<>:
@ATNG8:00667:06858
GATGGTAGCTATACGTATATCTATGTACTCATCGTTTCGGAAGAGACAGGTACGTTAATAGTTAATAGCGTACTTCTTTTTCTTGCTTTCGTGGTATTCTTGCTAGTTACACTAGCCATCCTTACTGCGCTTCGATTGTGTGCGTACTGCTGCAATATTGTTAACGTGAGTCTTGTAAAACCTTCTTTTTACGTTTACTCTCGTGTTAAAAATCTGAATTCTTCTAGAGTTCCTATCTTCTGGTATGACTAGTGTACTACTACCATCGATTCGAGGAAGTCT
+
4<<>@BBBBA<==666==@?DCCA;;66555:99>A:ABBGAABADCBB<@@@@@?B@CGBB@B?BA???@@;A<@?@@@.@@<@AAA9AB@@=@AB?CD@CBBAAA:??BAAABC@BBC?B?BBBBAAA=9===?:>>?AAAABBAA;;;==@:>>@;??=D=BB;;<=>??8=====/=:?6;;AAA/>>>EE8=>@;;::;8817DCD.:;==A<A=@@<>>@>::;<@<@E>?>588=9=>?A?===?;;;?===????;?>>===:??;;6;<A@@@
@ATNG8:00679:06889
GATGGTAGTGATACAGATCAGACACCAGAAGATCAGGAACTCTAAGAAGAATTCAAGATTTTTTAACACGAGAGTAAACGTAAAAAGAAGGTTTTACAAGACTCACGTTAACAATATTGCAGCAGTACGCACACAATCGAAGCGCAGTAAGGATGGCTAGTGTAACTAGCAAGAATACCACGAAAGCAAGAAAAAGAAGTACGCTATTAACTATTAACGTACCTGTCTCTTCCGAAACGAATGAGTACCTCTCAGACGCTCGTCCTACCATCGATTCGAGGAAGTCT
+
8:;;@A??BABBBCCDBAA@A@CCC?CCB=AA@9:55;477://)/:5::)/+77-3333333#3-33944399899388//:::'//)/)///&/;<9;<<=@>>BC@BACD@CCC?@@@@@BBBDEBCBCCBA=AAAA?BBBDCEBB@BAEAA?@DCCBBBB?AAACBB?BC?CCC?BABBD>BBB@BBBBB2BC@CBAABBCBB??;>>AB=D<>>BBA>@CBBBBB?C?BAC<BBC>ABBBBCB?BBBCBBBBBBB>>@@<@@E<?>>>??;?@==:><@@@@
@ATNG8:00706:06871
GATGGTAGCATCATGCATATCTCACCAGAAGATCAGGAACTCTAGAAGAATTCAGATTTTTAACACGAGAGTAAACGTAAAAAGAAGGTTTTACAAGACTCACGTTAACAATATTGCAGCAGTACGCACACAATCGAAGCGCAGTAAGGATGGCTAGTGTAACTAGCAAGAATACCACGAAAGCAAGAAAAAGAAGTACGCTATTAACTATTAACGTACCTGTCTCTTCCGAAACGAATGAGTACGAGAGTCAGAGCAGACACCATCGATTCGAGGAAGTCT
+
89=@6=?BDBB@@;;;BBBBCICCC@ABAABCEDCC@C?;;:???B@DC@C?AAABAABB1B?@>?CCAAAA@A;A9;;DDD5BB?C@CDE;EDD@CBBBCCCCC@C@BB?B@@<ABBBCCDCCCDCCCBBB@CCBB?B@@@BCBB?B?B;;:;CBBBDCD?CBBBBB?BB????>AABCB8???>?CFED2BB?B@@@BBCAB<>;?>==1819@BBB@BCABBCC@C?CBD=A::8:@BBBBCB@???@@ACCCCCD@@;;,00@;;@<AAAA<@;?;;;
@ATNG8:00669:06932
GATGGTAGCTCTGCTCTGACTCTCGTACTCATTCGTTCGGAAGAGACAGGTACGTTAATAGTTAATAGCGTACTTCTTTTTCTTGCTTTCGTGGTATTCTCGCTAGTTACACTAGCCATCCTTACTGCGCTTCGATTGTGTGCGTACTGCTGCAATATTGTTAACGTGAGTCTTGTAAAACCTTCTTTTTACGTTTACTCTCGTGTTAAAAATCTGAATTCTTCTAGAGTTCCTGATCTTCTGGTGTCTGATCTGTATCACTACCATCGATTCGAGGAAGTCT
+
,,,6068@?8;;=><;;;=<956666<<;;//,/9:58;<?:ABBCCCD@BBAAA=A=ABBB>C?DICGCC==B9=@@@A0>@;>@BC>B=BC996@=BB::9BBBC@CCCDCCDC@BBB?B?BE;;;BBC>AA;;7;;CAAABADCCDDBB@@<@;;9;CAEACCCBBBBDB59:;:;*::?8>??<>0>AA@@4999999@95/6::::*:/0/7273/5.5;;;;@A<E<AA@;;?499>:?ABABBCBBAACCBEBBBCC>A;<<BB5<;AC?BABBAA
@ATNG8:00671:06921
GATGGTAGCTCTGCTCTGCTCTCGTACCATTCGTTTCGGAAGAGACAGGTACGTTAATAGTTAATAGCGTACTTCTTTTTCTTGCTTTCGTGGTATTCTTGCTAGTTACACTAGCCATCCTTACTGCGCTTCGATTGTGTGCGTACTGCTGCAATATTGTTAACGTGAGTCTTGTAAAACCTTCTTTTTACGTTTACTCTCGTGTTAAAAATCTGAATTCTTCTAGAGTTCCTGATCTTCTGGGCAGACTCTCACACGCCTACCATCGATTCGAGGAAGTCT
+
;=@A?B:55>BBBCDCCBBBCH;:;CC?AAADCCG:;;?B@CDCCBBB?BBBDD?A?ADCC@C@CCFDAABBA>;;;;;$:;7==BA<@BBB>BBA?;;8;BBCCB=@;;:AAAB?BCC@C@BBB@?>AB?ABBA<??BCBBBC@@BBBB>>>:>=@=@B7<8;AA???>?>:>>>FD6B<A7;;>>=+88=>>4===>>>A@@@<AAAA/A>>>A<@<@@=>?>A====D=A@@DAA<>??B;AAAA;;;==>::://+/9:7<99===8===<8<69;@@
@ATNG8:00693:06945
GATGGTAGTAGTACACTAGTCATACCAGAAGATCGAGGAACCTAGAAGAATTCAGATTTTTAACACGAGAGTAAACGTAAAAAGAAGGTTTTACAAGACTCACGTTAACAATATTGCAGCAGTACGCACACAATCGAAGCGCAGTAAGGATGGCTAGTGTAACTAGCAAGAATACCACGAAATCAAGAAAAAGAAGTACGCTATTAACTTTTAACGTACCTGTCTCTTCCGAAACGAATGAGTACTGTATCTATGTGTGCGCTACCATCGATTCGAGGAAGTCT
+
-888<>=@AABBB@A;<@CC@;66<8@?@<@@BC@A@?C@C>AABAA>>9=859544444$43444=<<;<454(4844444$49372777+///8<999<<:9929;>?<@BB?ABLECCDGCCBBCCC@@<@@@@<@AAAAA??9?>B;;9;CABCBBBACDBBCC?BB?BCC>AA9::,:>=9==???.@A=BACBBB?=A1737@ED6A<;;;>=8=>888;;;@:>>?8>;:5:::A@@AAAA>=>==;??@?@??>?>@;?>>>>>:>99:?B?BBBB
@ATNG8:00694:06912
GATGGTAGCACACGAGATCTCATCGTACTCATTCGTTTCGGAAGAGACAGGTACGTTAATAGTTAATAGCGTACTTCTTTTTCTTGCTTTTCGTGGTATTCTTGCTAGTTACACTAGCCATCCTTACTGCGCTTCGATTGTGTGCGTACTGCTGCAATATTGTTAACGTGAGTCTTGTAAAACCTTCTTTTTACGTTTACTCTTCGTGTTTAAAAATCTGAATTCTTCTAGAGTTCCTGATCTTCTGGGCAGACTCTGCACACGCCTACCATCGATTCGAGGAAGTCT
+
<>DD?BB@AA=>00////=<=>;;:::9:4443959@6>>4916<>>>AA?ABBAA>@?@BCE@C?CBB>>B<<?:9::::$9:5:3333&3<<<7<<B@BC??>??9:39>::;???=;;=>B7ABA??;=94;=>>;>>@AA>?888@?>=://*///6==*/+556<<:><<157?>>.@:>:=>EDH.:;>AE5==<88/6=:899.6998*6///<383>@<????<<<:=6===@??:;;;=4=;;;9::;99>A>=>=:>;D=>>>>>>288?=;@<>@?@
@ATNG8:00676:06969
GATTAGTGTGTCTCTGAGATAGTACTCATTCGTTTCGGAAGAGACAGGTACGTTAATAGTTAATAGCGTACTTCTTTTTCTTGCTTTCGTGGTATTCTTGCTAGTTACACTAGCCATCCTTACTGCGCTTCGATTGTGTGCGTACTGCTGCAATATTGTTAACGTGAGTCTTGTAAAACCTTCTTTTTACGTTTACTCTCGTGTTAAAAATCTGAATTCTTCTAGAGTTCCTGATCTTCTGGGATGTGTGCGCAGTGCCTACCATCGATTCGAGGAAGTCT
+
CCDACCBBBBCC@A@CBCCCCCCCBBBBB=B@@A<BC@C@BCBCCCC@CCCCC@GAABBC@DBCCCCBBBFF@DCCBB1AA?BBBC?DCCC?AAB?BB9;;BBBC@BBCCCCCC@BBB@C@CCCAABBC@CBBA?BCCCDBBBCBBBBA@AC@BBB@BB@B?BCCCCDDCC@CAAA@7A>A=@@AAA,@BBCC;<<CCCCCBAA5;;;;*;AAA@=@@BC@FECCBAB@B@CCCBBB?A@AA9A000@@@ABBCCBBCAGCC@CA@@CC@EE@@=@?B???
@ATNG8:00678:06955
GATGGTAGACATATCGTACTCTCTGTACTCATTCGTTCGGAAGAGACAGGTACGTTAATAGTTAATAGCGTACTTCTTTTTCTTGCTTTCGTGGTATTCTTGCTAGTTACACTAGCCATCCTTACTGCGCTTCGATTGTGTGCGTACTGCTGCAATATTGTTAACGTGAGTCTTGTAAACCTTCTTTTACGTTTACTCTCGTGTTAAAATCTGAATTCTTCTAGAGTTCCTGATCTTCTGGGCAGACTCTCACACGCCTACCATCGATTCCAGGAAGTCT
+
CBBB@ECBBBCCCBBBCCECCAAACA:99B;0+000+/<)0)/:<CB?@>@BABC@B?AABB?B>BBBBBBCAA<99::9$784;@@?9@?998:BA?AA<??BBBB?BBBBBB>>;:>>:>:>?>99:::59@?@=???A@@@AA@@@@@<==<:::8>>:>:>@??@>>=?:>889-8:>9>:::2:=767+//668:9<<?89:9-9///94:9==:=???BDD<A<A?@AAD4997909999<=@?@?A@??9388:56///<<7<6:?=@;???>
@ATNG8:00695:06986
GATGGTAGTATCTGTCTACGAGAGCCAGAAGATCAGGAACTCTAGAAGAATTCAGATTTTTAACACGAGAGTAAACGTAAAAAGAAGGTTTTACAAGACTCACGTTAACAATATTGCAGCAGTACGCACACAATCGAAGCGCAGTAAGGATGGCTAGTGTAACTAGCAAGAATACCACGAAGCAAGAAAAAGAAGTACGCTATTAACTATTAACGTACCTGTCTCTTCCGAAACGAATGAGTACATAGATATACGTATAGCTAATCGATTCGAGGAAGTCT
+
A@?A9<>>=565555===<=<>@AB@CEC@CC;;;B=A=BABABAB@;:59=AA@AABBA1B@CCBBBBBBA@@;??@@ABA2BC?B?CCB7@@B?BCCCCCBBBAC@CC@CCB@BCCC@ABCGFFDCA@;;7;AAA?CBCCCCAA=B=@AB?CCDCCCBC@B@A?BB=AB=???:????;?@@;=????,=B<::9AABBCB?B@B@<<9=;>>BEGAAAAAAAB?@?@>=5=00,000=ABBB???BBBBBBBBC?>>?>>:>A???=@AAA<A:=>@@
@ATNG8:00697:06955
GATAGTAGTACACTAGTCATACCAGAAGATCAGGAACTCTAGAAGAATTCAGATTTTTAACACGAGAGTAAACGTAAAAAGAAGGTTTTACAAGACTCACGTTAACAATATTGCAGCAGTACGCACACAATCGAAGCGCAGTAAGGATGGCTAGTGTAACTAGCAAGAATACCACGAAAGCAAGAAAAAGAAGTACGCTATTTACTATTAACGTACCTGTCTCTTCCGAAACGAATGAGTACTATAGACTATCTGAGACTACCATCGATTCGAGGAAGTCT
+
:;@ABBB@@BDCCBBBCCBCCC@CBBACBCC;;9;@BBDCFFC?BB@D@BCB::::;*;?CDDCCCBB;;;09@;;;;;*;C>B?BBB:BCC@IBBBBCCCC@D@B@>@BB?CBCBCCCCCCCCB@@??=@CCC?BBBCCCBB?B@CCC?BBBBCCCC=@@CCC@=AA:000*0.8::50009>AAAA0==:;:9:>><688)8==>?=B>@@CBA>AA@@AAA>>=@@=7@00,0@@@BABBBCB?>=>??EBBBABCBBC@CABABA=@A?:5:=@;;;
@ATNG8:00672:07014
GATGGTAGTACATGATAGACGACACACCAGAAGATCAGGAACTCTAGAAGAATTCAGATTTTTAACACGAGTTGTAAACGTAAAAGAAGGTTTTACAAGACTCACGTTAACAATATTGCAGCAGTACGCACACAATCGAAGCGCAGTAAGGATGGCTAGTGTAACTAGCAAGAATACCACGAAAGCAAGAAAAAGAAGTACAGCTATTAACTATTAACGTACCTGTCTCTTCCGAAACGAATGAGTACGATGAGAGAGCTCTCTCTACCATCGATTCGAGGAAGTCT
+
9:/0-0?A@@@B;:5<@<AB@@;;;A@?BBC@CA;;=<9B:BBC@AA@9AE7<4;A?;:9:9$55:;9>95;.5555)555599+55.5.555&//72///998:<<.3-33-38?;@ABBCDCHJCCCCCBAA=@@@B@CA@@@BAB=A=A;;49=<<?;;=:==<BAB?BB?BCB@>==BA9987/88889(9<8:=>0//976649577:7/7/58@BCAAAACCCB?A?AAA<ABB>@ABBBBBBC??>BCDCBBAA>>>???A>ABCCBA<BDCC<?<>;;>
@ATNG8:00673:07038
GATAGCGCATATCAGCGCAGCCCAGAAGATCAGGAAACTCTAGAAGAATTCAGATTTTTAACACGAGAGTAAACGTAAAAAGAAGGTTTTACAAGACTCACGTTAACAATATTGCAGCAGTACGCACACAATCGAAGCGCAGTAAGTATGGCTAGTGTAACTAGCAAGAATACCACGAAAGCAAGAAAAAGAAGTACGCTATTAACTATTAACGTACCTGTCTCTTCCGAAACGAATGAGTACGATGAGATCTCGTGTGCTACCATCGATTCGAGGAAGTCT
+
;;<@@CBBBBDDDCCCCCCCDC=DCC?CCCECC@CC=CBBBBCC?BB?B?BBBADDDD2D?ECCCCCBBBB@6==9::::*;C@FADDD;CHDAECBABGCBB?B?BB?CBB@BCCCBBBCCCBBCCCCC@CCBC?BBCCCCCB@CCCBB?BECCCCBB?BBBBCB?BC?BBB?AA998-:=?;?CFFD3CC?AAABBBAA><><>@@@,0,0@@@A?CCCBCCC@B?BBC=CCC?@A?BBBBBAACBBBBB>>>@A@@ABBB@C@>=?@<@@>>;><@=>>
@ATNG8:00685:07012
GATGGTAGTAGTACACTAGTCATACCAGAAGATCAGGAAACTCTAGAAGAATTCAGAATTTTTAACATCAGAGAGTAAACGATAAAAAAGAAGGTTTTACAAGACTCACGTTAACAATATTGCAGCAGTACGCACACAATCGAAGCGCAGTAAGGATGGCTAGTGTAACTAGCAAGAATACCACGAAAGCAAGAAAAAGAAGTACGCTATTAACTATTAACGTACCTGTCTCTTCCGAAACGAATGAGTACGAGAGAGCACACGTGTCTACCATCGATTCGAGGAAGTCT
+
////)/788?:949444559984547;::39000/7)//)//95555.55494////)////$/5:77-/////87:;5:/55=?>>=%99-3-333&37717;888A@@@=A=AB?BBB?BCB>BCCBBBDDDBBBC@BBAA?ABBCBBBB?B?BBE?BBBBBBBB?BBCCBB?90*///)/////)/9<9?A@@@/8837/./88<AD594757:,2,28@>;>?BBCBBB@C?CDD>BBB?BBBACBB>??BDCBBABCBAACCCBBB?B???BB??A::7:=B::9
@ATNG8:00697:07010
GATGGTAGCGAGCGAGTGTGTATACCAGAAGATCAGGAACTCTAGAAGAATTCAGATTTTTAACACGAGAGTAAACGTAAAAAGAAGGTTTTACAAGACTCACGTTAACAATATTGCATCAGTACGCACACAATCGAAGCGCAGTAAGGATGGCTAGTGTAACTAGCAAGAATACCACGAAAGCAAGAAAAAGAAGTACGCTATTAACTATTAACGTACCTGTCTCTTCCGAAACGAATGAGTACAGAGAGTACGATATGTCTACATCGATTCGAGGAAGTCT
+
;;<A9<<CBCBBAACCCCDCCA;;;?ACCAAABB;;6;=BBBBBBC@@@<?=??AABBCC2C?CCCBCCABBCB>BBBBCCC5CC@C>AAB:BBC@ABAGICCCC@C?BA>BBB?BBCCBBCCCCABBDB@@>AB@B?C>>>BBBB@C=??A>AAA@AAAB>ABCDCF=AB@DA<188877)8::4;CCBB/::58/./88:>>:>=C@??;?<@@CCMACCBBBCB>B>BBB<A;;8;@@CDFAABCDCBBBBBBBDCCBA>???ABBCE?AABC?D@B??;
@ATNG8:00706:07020
GATGGTAGTGTGTCTCTGAGAGTAGTACTCATTCGTTTCGGAAGAGACAGGTACGTTAATAGTTAATAGCGTACTTCTTTTTCTTGCTTTCGTGGTATTCTTGCTAGTTACACTAGCCATCCTTACTGCGCTTCGATTGTGTGCGTACTGCTGCAATATTGTTAACGTGAGTCTTGTAAACCTTCTTTTTACGTTTACTCTCGTGTTAAAAATCTGAATTCTTCTAGAGTTCCTGATCTTCTGACGACGCCACTGACACTACATCGATTCGAGGAAGTCT
+
/7::6;;>>@??666<==@<AC@BBB;96A>@;@CBC<AA?A=@@DBBBC@CCC;;79;BB@A>@@EDCEGAA@B5::995$5949:@@6@?9:.9:@259469;;=<8><<<BBCCABBB?B?CC;;;BBC?CBBB8;<CCCBBBBBCA@;;;@=@AD@CB?C=A@A@AABBB>B;;;09=C=ABCDD5CBBBB<AA@@CA@?::49>>:(@@@<=:A@CD99:BBBBB?B?BB@AAB8;;BDB;;;CC=AACBBCBBBBBCCBBCB?BBBB@B?B:99
@ATNG8:00721:06410
GATGGTAGCTCACGTACGTCACACGTACTCATTCGTTTCGGAAGAGACAGGTACGTTAATAGTTAATAGCGTACTTCTTTTTCTTGCTTTCGTGGTATTCTTGCTAGTTACACTAGCCATCCTTACTGCGCTTCGATTGTGTGCGTACTGCTGCAATATTGTTAACGTGAGTCTTGTAAAACCTTCTTTTTACGTTTACTCTCGTGTTAAAAATCTGAATTCTTCTAGAGTTTCCTGATCTTCTGGGTCTCTCTCTCACGCACTACCTTCGATTCGAGGAAGTCT
+
<<<<@CCCCBCCBABC96:BCCBBAEBBBB@@=@@@A;BC?C@BCFCCIC:;;BB@?@@CC@@>??BACCDCBDBABAABA1??<??BB<@CAA>AA@=CA5::A:9:=?>ABECBB?BBB?B?BBA>????<?BBC<>>?>>>CAA???@???A7:;?;==9=<@A??=<=6602578<.<7<666788(8><==6;;ABA@:8//)////(/9;;C:>;>A<A==<<777.77976=//+/=99.6-//766@AAAABAA>>>@8=5::=>:=>?>;?:===?
@ATNG8:00721:06413
GATGTTAGCTATACGTATATCTATGTACTCATTCGTTTCGGAAGAGACAGGTACGTTAATAGTTAATAGCGTACTTCTTTTTCTTGCTTTCGTGGTATTCTTGCTAGTTACACTAGCCATCCTTACTGCGCTTCGATTGTGTGCGTACTGCTGCAATATTGTTAACGTGAGTCTTGTAAAACCTTCTTTTTACGTTTACTCTCGTGTTAAAAATCTGAATTCTTCTAGAGTTCCTGATCTTCTGGGTGTATCAGCGAGTATCTTCCATGATTCGAGGAAGTCT
+
@@;558:::@@;;<;;;CCAAACCCCCCBBBFACBBB<AA>B@CICCCCD@ECCCC=@=@AAA?B9>BB@?:<;=799998'89488<?6=>>B@A@A=@@;?:97;?6<>>???::49A@=A?>A888@@A>DFAA688=?==<<A=>88587;19791775:28<?:7:=<=8;6666-6(/(/889;,;;;>@/88>>===87808888'2:;9=7;;BA<@@A=899;?6<<<889,--;;4---99:969;;///8883<:<<<=>:>@@<9=6:///
@ATNG8:00722:06428
GATGGTAGGCGTGTGAGAGTCTGCCCAGAAGATCAGGAACTCTAGAAGAATTCAGATTTTTAACACGAGAGTAAACGTAAAAAGAAGGTTTTACAATGACTCACGTTAACAATATTTGCAGCAGTACGCACACAATCGAAGCGCAGTAAGGATGGCTAGTGTAACTAGCAAGAATACCACGAAAGCAAGAAAAAGAAGTACGCTATTTAACTATTTAACGTACCTGTCTACTTCCGAAACGAATGAGTACGAGAGTCAGAGCAGAGCTAATCGATTCGAGGAAGTCT
+
BCBI?BCB?;;6==B>>CBC<BA@<5<A=8?;ABB?:?:=@9:999455.55:9999:99):8<<:?:8838891:;<?;;;+:?;86:87&--5(--5666633/5939;+//9916/..-------23366935::><<555888827485848998:3334833388333,389178:::5;?C8=???>,9:5/////5525:(5-27566'57855299575997778>;AAA5700)///69=:/44<<;===444?;;;:55.5;;99155:716268;9
@ATNG8:00736:06433
ATGGTAGTCTCAGATAGTCTATAGTACTCATTCGTTTTCGGAAGAGACAGGTACGTTAATAGTTAATAGCGTACTTCTTTTTCTTGTCTTTCTGTGGTATTCTTGCTAGTTACACTAGCCATCCTTACTGCGCTTCGATTGTGTGCGTACTGCTGCAATATTGTTAACGTGAGTCTTGTAAAACCTTCTTTTTACGTTTACTCTCGTGTTAAAAATCTGAATTCTTCTAGAGTTCCTGATCTTCTGGACAGAGTGTGCAGATACTACCATCGATTCGAGGAAGTCT
+
444.44444444444;:556;999;99555;644444&4;5:.44599;<7<B9:9=B=@@::5:25:;56659<.54444$4>245=@=9599;A9=:=9:=6733==@>ACBBBBCE@CCC@B@FDCCCBBC@CCBB8::BAAACCDCCCCCBBB@DBB@BF>A@CBBBCCCCC>@AEEE:B?B=AAAAA,@A@@@;ACCCCCCCCC@CCBC3BAABB>B?BB?BBCCCBC?C@CCCCBB?AABABBCCCCCCCBBBCDCCBBBC@C@A@CC@CCBB?B?BBBB
@ATNG8:00742:06415
GATGGTAGAGAGACTGTAGCGCACCCAGAAGATCAGGAACTCTAGAAGAATTCAGATTTTTAACACGAGAGTAAACGTAAAAAGAAGGTTTTACAAGACTCACGTTAACAATATTGCAGCAGTACGCACACAATCGAAGCGCAGTAAGGATGGCTAGTGTAACTAGCAAGAATACCACGAAAGCAAGAAAAAAGAAGTACGCTATTAACTATTAACGTACCTGTCTCTTCCGAAACGAATGAGTACTATTAGAGCTCTATACTAATCGATTCGAGGAAGTCT
+
BCCC?CBCCBBBBBCBBBCCCDCCC=CCFADCCCBB@B@CBCCCCB?BDAD?AAAAADCC2D?AAABCBBBBBA;A@:;;;;*;B=B>CCD9CBD@BCHCCCBAA=A?@@<@DD=@@DCCCBCCCDCBCAAA>ABCC?BBABBBBB@B@D@@>@CCCCACC?AADABB@BB>??>799BBB=?<=;::9999%9A<@998@@@=>;>:==@@7;7;@CCC@CCBBA??594:BG=BBC?BBBCBBBC??;?;;=ABBBAAC@@?<CCB@@;>>AA;>8<665
@ATNG8:00747:06431
GATGTAGTGTCAGTGCGCGTCGTCCAGAAGATCAGGAACTCTAGAAGGATTCAGATTTTTAACACGAGAGTAAACGTAAAAAGAAGGTTTTACAAGACTCACGTTAACAATATTGCAGCAGTACGCACACAATCGAAGCGCAGTAAGGATGGCTAGTGTAACTAGCAAGAATACCACGAAAGCAAGAAAAAAGAAGTACGCTATTAACTATTAACGTACCTGTCTCTTCCGAAACGAATGAGTACGTGTGACGTACGTGAGCTACCATCGATTCGAGGAAGTCT
+
;;>AA@CCCCCCCBCCDCCCCCCC@CCC@CCCCCD@D?BBBCBBB@D?CC?CCBBACBB3C?BAA@ABACCCC;A?:::::*:C?C?BBC<CEHACBBBCCC@@=@?BB?CCC@BCBBCCCCCCCCCCCBC?BCCC?BBBBBBBB=@=A@@>ACCDBAAC?CBBBBA?BC@999<>?@@@:?>@;999999%9@<=868AB@@@=?788??:>;>@CAA>AA@??AA?B@DCC;BBC@BABABBBBBAAACCCBBBBBBAAABCC?CABA>B;?BCC?C?C@@?
@ATNG8:00753:06430
ATGGTAGCTCTGCTCTGACTCTCGTACTCATTCGTTTCGGAAGAGACAGGTACGTTAATAGTTAATAGCGTACTTCTTTTTCTTGCTTTCGTGGTATTCTTGCTAGTTACACTAGCCATCCTTACTGCGCTTCGATTGTGTGCGTACTGCTGCAATATTGGTAACGTGAGTCTTGTAAAACCTTCTTTTTACGTTTACTCTCGTGTTAAAAATCTGAATTCTTCTAGAGTTCCTGATCTTCTGGGTCTACGCTCGTCGCGCTACCATCGATTCGAGGAAGTCT
+
44/)///////777;?95/////////--//)/9991:<.505:;;@BB?AAAGEAC@CDCD@F?CBBCCCBA@?@CCCC5@A<@@@A8@?AA6;9>:<<-00>>>@969@@>>BD??@A@C@CABB;;<B@BBCC=AABBBBDDCCCCCAAA@>;<;=A>@@>@BCCCCBBB?BCCCC9C@C?BBCBB0BC<;<8;AAABBC@@A@CDCD5C@@@@=@?BB>@ABBAAA@C?;:9AAA@CABC>BBCBBBBBBA@@CDCCCCB>AAABBC?BBBC?B???@C
@ATNG8:00754:06424
GATGGTAGAGTACAGTGTAGAGACCAGAAGATCAGGTACGTCTAGAAGAATTCAGATTTTTAACACGAGAGTAAACGTAAAAAGAAGGTTTTACAAGACTCACGTTTAACAATATTGCAGCGGTACGCACACAATCGAAGCGCAGTAAGGATGGCTAGTGTAACTAGCAAGAATACCACGAAAGCAAGAAAAAGAAGTACGCTATTAACTATTAACGTACCTGTCTCTTCCGAAACGAATGAGTACGTGTGCGACGTGTCTCCTACCATCGATTCGAGGAAGTCT
+
77//)//88A@ECBBAA<999555.59:7;>////3///55995//5;;)/)/:755555$57<=<==>=ABBC=A;;;>>>0ADAH@ICC9A@@=ABCCCCD<;;,:=>=9?8834=?<AB8;9@@A@AA:;9;CCC@DCCBBCCC@C@BCC@C@@A<9:A?CB@A?A?AB584<48;AAA6?;;,//;;;+8=5:=>AAABCC?A<?>>?:>9>>?>C@BBAAABB?B@BBB<?@A???@::9::??>ADCAA@@A?99:=A@B@BBBBB?<ABBB?C?AAAA
@ATNG8:00759:06419
GATGGTAGACATATCGTACTCTCTGTACTCATTCGTTTCGGAAGTAGACAGGTACGTTAATAGTTAATAGCGTACTTCTTTTTCTTGCTTTCGTTGGTTATTCTTGCTAGTTACACTAGCCATCCTTACTGCGCTTCGATTGTGTGCGTACTGCTGCAATATTGTTTAACGTGAGTCTTGTAAAACCTTTCTTTTTACGTTTAACTCTTCGTGTTTAAAAATCTGAATTCTTCTAGAGTTTCCTGATCTTCTGGCGCGTATGTATGTCGCCTAGCCCATGATTCGAGAAGTCT
+
//9:6:0;;CC@@@CC=<<>>666><<<<555755/<3::272/////9:=5:::9=-803999-40488889933,37777)8;6::8;*/--(-(-(--(/94766//0)//6378::59996=;>@@775;95@98:9<=:@:?>?:66;8////(/37.255'5073333..-9286666&.(.5..----'-7555.5(..35/57:6;;(7675'5778725677.55<;<555,57;?>???=ABB=>>>>>?>;:::::<<9+,,,,2,22((((***,229979
@ATNG8:00743:06455
GATGGTAGACATATCGTACTCTCTGTACTCATTCGTTTCGGAAGAGACAGGTACGTTAATAGTTAATAGCGTACTTCTTTTTCTTGCTTTCGTGGTATTCTTGCTATTTACACTAGCCATCCTTACTGCGCTTCGATTGTGTGCGTACTGCTGCAATATTGTTAACGTGAGTCTTGTAAAACCTTCTTTTTACGTTTACTCTCGTGTTAAAAATCTGAATTCTTCTAGAGTTCCTGATCTTCTGGGTCTACGCTCGTCGCGCTACCATCGATTCGAGGAAGTCT
+
;;DD;@>BCBCCCCBCBCDCCCC>?@>>>;;;5;@AA<AB=A=A;:9BCA>B@@992:19?BC@F@ABA@?A937,33333$396>=::3:00/39;;8B@>BBC???8?@@@@=995:==8==>?=>>???=B<;;:==>???A??==@@9///5:9<:;;5;:=?@@?>??@:==?>=/<1:4:::::*::<>>3;:>?==<<56/5555'27857/799:7;@@@=>><@:=>=DAA9===>8=BB@@>>>====@@@???B=A@@@@A:>=ED7:5:?66
@ATNG8:00761:06457
GATGGTAGAGAGACTGTAGCGCACCCAGAAGATCAGGACTCTAGAAGAATTCAGATTTTTAACATCGAGAGTAAACGTAAAAAAGAAGGTTTTACAAGACTCACGTTAACAATATTGCAGCAGTACGCACACAATCGAAGCGCAGTAAGGATGGCTAGTGTAACTAGCAAGAATACCACGAAAGCAAGAAAAAAGAAGTACGCTATTAACTATTAACGTACCTGTCTCTTCCGAAACGAATGAGTACTATGTTGAGCTCTATACTAATCGATTCGAGGAAGTCT
+
<<<C@C:96@A<AB@;;<>;;;<<>3;;>9666===96:99A;;:?99457<>?>==;;,;8<843<99:;99;177888888$33-3,333&38838::;;;;33.338849963:888=>@?CCCCCCCBB@BBA@>ABBBBBBB?B@CBB?BCBBCABA@CBBAAA@BB????4::@@@;?<<<99::::%8;9;858??@@@;@;>>BC6;7;ABBB@AAA@AAA=A>ABC>BBB?BCCBBBCA???B=;??BCCBBB999A>@@BBB?A=AA;B<9999
@ATNG8:00738:06504
GATGGTAGCGCACACATAGATACAGTACTCATTCGTTTCGGAAGAGACAGGTACGTTAATAGTTAATAGCGTACTTCTTTTTCTTGCTTTCGTGGTATTCTTGCTAGTTACACTAGCCATCCTTACTGCGCTTCGATTGTGTGCGTACTGCTGCAATATTGTTAACGTGAGTCTTGTAAAACCTTCTTTTTACGTTTACTCTCGTGTTAAAAATCTGAATTCTTCTAGAGTTCCTGATCTTCTGGACGACGCGCACTGACACTACCATCGATTCGATGAAGTCT
+
//;;7<???B?A@BBBEFCCCCABBCHEDDAA?ACGI>BB?B?BCCCCCFACCCED?B>BBBB@CADDBBBBBBA=@@@??,?@;@ABE>CBCC@CCCADE=;=BBBCACCCCDDCC@CBC>@=ACB@A@::69BBC>BBCBCBBBBBCBBBBAC@BCC@BC@B?AAFCCCCCB?B;;;;6;>B>;<;;<*;CABB>BBFCCCCA@@5;;;;*;@@A@?@?BC@BBCBBDC@C@CCCBBB>A@DGDDCD:;;BBAABBCCDCCCD@BBBCED?BBCBBB?BCBB
@ATNG8:00742:06547
GATGGTAGTGTCATATGAGAGTGTGTACTCATTCGTTTCGGAAGAGACAGGTACGTTAATAGTTAATAGCTGTACTTCTTTTTCTTGTCTTTCGTGGTATTCTTGCTAGTTACACTAGCCATCCTTACTGCGCTTCGATTGTGTGCGTACTGCTGCAATATTGTTAACGTGAGTCTTGTAAAACCTTCTTTTTACGTTTACTCTCGTGTTAAAAATCTGAATTCTTCTAGAGTTCCTGATCTTCTGGTAGAGCGTGCATATATCTACCATCGATTCGAGGAAGTCT
+
::44.4444444<<=@@@GFCCCCBB:655;:38:::38=8=5;:;5555.5599<8=:@A<C@G>ABB/--66--(-////$//)/9:<>8;;;=8@<<)//)/07=:=:>;;;<<>>898F@C?BBABCCDEBCC@@=@BB@@@BAABBBC;;;A6;::89A=A=BA?????@?444444&45:844444$4:::<469<<9559=929999$9<<:969;>@499CF;69:C:BB@CCC?A@@?AABBCAAB;;;;BBABBBBC@B;;9AA=@@;;7;@BB@@
@ATNG8:00744:06548
GATGGTAGCTATACGTATATCTATGTACTCATTCGTTTCGGAAGAGACAGGTACGTTAATAGTTAATAGCGTACTTCTTTTTCTTGCTTTCGTGGTATTCTTGCTAGTTACACTAGCCATCCTTACTGCGCTTCGATTGTGTGCGTACTGCTGCAATATTGTTAACGTGAGTCTTGTAAAACCTTCTTTTTACGGTTACTCTCGTGTTAAAAATCTGAATTCTTCTAGAGTTCCTGATCTTCTGGAGATACACATGATACTCTAATCGATTCGAGGAAGTCT
+
BACC?C>BBBCCCCCBBBCBCCCCDBCGFGBB@BCCC?BCAC@CCCBCBC@FEDDC@B@BBCCAC?BBDCED=<?799999)9@8BBDD;CBCC@AAA@DC>99:BBA?BBBFCB@?=@CC?C=>>>??AAA;??AD;@@AA>>>@@@BBD==>A=>>><>><>=ABA>>>?:;7:ABDD2><>8=>???/?BB=B=A888;;A@@@<????/?ABBC<C<AA=A@AAAAD;?;?>?>@@;>>D=@??AAA?>>>?B@@@@A@@;??@@@=DA@@<@<A@@@
@ATNG8:00757:06539
GATTAGGCGAGAGTGAGACGCAGTACTCATTCGTTTCGGAAGAGACAGGTACGTTAATAGTTAATAGCGTACTTCTTTTTCTTGCTTTCGTGGTATTCTTGCTAGTTACACTAGCCATCCTTACTGCGCTTCGATTGTGTGCGTACTGCTGCAATATTGTTAACGTGAGTCTTGTAAAACCTTCTTTTTACGTTTACTCTCGTGTTAAAAATCTGAATTCTTCTAGAGTTCCTGATCTTCTGGGTGCGCTACAGTCTCTCTAATCGATTCGAGGAAGTCT
+
45>8>@<@@@@?BBDBBBCCCCBBCDBCBC?CCCC=BB=A7;99C?CG9BBBBB@B7;:;=<B?=A=DDB<<;533333$3:2778817:8;173717<6?AA@@@=@889AABB@CBB@B??>>896=<<?>>><>>>@@A????@??;;9818;;9>A1838>?>?@AAA7:8878'77>988888(8;:9;1;>>=????BB<A@AA/@@@??=A=BB<A@@@???<C<AAAA@@:>777-788>><==>>>>>AA???=AA?>>:>?;;5;8=;;;
@ATNG8:00721:06598
GATGGTAGTATCTGTCTACGAGAGCCAGAAGATCAGGAACTCTAGAAGAATTCAGATTTTTAACACGAGAGTAAACGTAAAAAGAAGGTTTTACAAGACTCACGTTAACAATATTGCAGCAGTACGCACACAATCGAAGCGCAGTAAGGATGGCTAGTGTAACTAGCAAGAATACCACGAAAGCAAGAAAAAGAAGTACGCTATTAACTATTAACGTACCTGTCTCTTCCGAAACGAATGAGTACTGTATCTATGTGTGCGCATCGATTCGAGGAAGTCT
+
>>CB?BAAA9;;BCBBCFBBBDCCD@BCDABBBECC?B;@@A::;C?AA?C=@@ACBCCD1?=?ABAA@AA999+9=;;;;;';?=B4999*9@@;@;9;CCCCBAB?BB>BBC?BBAABCCCICDBBCCCC@CECC;:9ABABBB@C@EBB@ABBBCCCC?AABCCB?BB?CBB?CBBBB=@??9===??1?A@DCAAAB???=A:==??9=8==AAA>AA??@BC@E?BBB>CFD?BAABBCCCBBAA@B>?>@@@@A888>?>;;7;B??;?;?888
@ATNG8:00729:06557
GATGGTAGTAGTACACTAGTCATACCAGAAGATCAGGAACTCTAGAAGAATTCAGATTTTTAACATCGAGAGTAAACGTAAAAAAGAAGGTTTTTACAAGACTCACGTTAACAATATTGCAGCAGTACGCACACAATCGAAGCGCAGTAAGGATGGCTAGTGTAACTAGCAAGAATACCACGAAAGCAAGAAAAAGAAGTACGCTATTAACTATTAACGTACCTGTCTCTTCCGAAACTAATGAGTACTGTATCTATGTGTGCGCTACCATCGATTCGAGGAAGTCT
+
4:;<?BBCCCCCCDC==A===?9658=>>7:A;;;@;@=A>@?@;B?BD@D?BB<;9A@@,@;?@?:=;::<444,33444444#44.4.3333$3::29:::8;=8;68:?>9?@A?BBBCCCCCBBBBBAAA@>AABB?BBBBBBBB?C@B?@=@BBBBBBB?CCAAAC@CC>999?AABDC<AA@<=====.:>9>>>>AAA@@;@;@@AA;@<@BBBB?BCBBBCC?C?AAC=BBB?AAACDBBAABCBBB@AABD:::::888=AAACAA<AD@@<?<?878
@ATNG8:00731:06562
GATGGTAGTGTCAGTGCGCGTCGTCCAGAAGATCAGGAACTCTAGAAGAATTCAGATTTTTAACACGAGAGTAAACGTAAAAAGAAGGTTTTACAAGACTCACGTTAACAATATTGCAGCAGTACGCACACAATCGAAGCGCAGTAAGGATGGCTAGTGTAACTAGCAAGAATACCACGAAAGCAAGAAAAAGAAGTACGCTATTAACTATTAACGTACCTGTCTCTTCCGAAACGAATGAGTACTATAGACTATCTGAGACTACCATCGAATGAGGTTAGTCT
+
@CCE?A;DCBBBBBBBBDBBBBBCB?BBB@CECJCB=A=@CBBBDD@DC?C?CC@??CCD2D@BB;;9?<?999/99;;@AA2BC@C@CEG;BAA?AICCCCCCB?A>;;7;BB<@@AABCCCDCCCCCC@A>@CBB?AAAACBCB>B>B@@=@BBBC:;:?CCDCBB?BB???@9::BBB:A@A=@BBBB3BB?ABCAAAAAA;A<AA@@<@=??CCC=@@BBBBB?B>AAB>CCC?BBBBBBBBB?@;A@@@?CBCBBAABAA@BABAB?AAAA=A=ABAAA
@ATNG8:00731:06564
GATGGTAGTTATACAGATCAGACACCAGAAGATCAGGAACTCTAGAAGAATTCAGATTTTTTAACACGAGAGTAAACGTAAAAAGAAGGTTTTACAAGACTCACGTTTAACAATATTGCAGCAGTACGCACACAATCGAAGCGCAGTAAGGATGGCTAGTGTAACTAGCAAGAATACCACGAAAGCAAGAAAAAGAAGTACGCTATTAACTATTTAACGTACCTGTCTCTTCCGAAACGAATGAGTACCTCTCAGACGCTCGTCCACCATCGATTCGAGGAATGTCT
+
///739//57565==;;;;44444>:?AB?BAC;;;=@?DA><<;>:=<6:300//-----#-05//////444=5;;=====+==7:5;;9+9;@;@;995:<555)549:544439:9:;;;?></////7;2/96<8<<><<<CB>B@BAB@BCDBB@9948?@=9:6::;?9707899:188>8=====+=<743388:88:59+.//./'/(//>?>;:54439949699:2433477333993893//6//..--7..).94332228,..7627(-----
@ATNG8:00731:06583
GATGGTAGCACGAGTCACTCATATCCAGAAGATCAGGAACTCTAGAAGAATTCAGATTTTTAACACGAGAGTAAACGTAAAAAGAAGGTTTTACAAGACTCACGTTAACAATATTGCAGCAGTACGCACACAATCGAAGCGCAGTAAGGATGGCTAGTGTAACTAGCAAGAATACCACGAAAGCAAGAATAAGAAGTACGCTATTAACTATTAACGTACCTGTCTCTTCCGAAACGAATGAGTACTATGTAGAGCTCTATACTAATCGATTCGAGGAAGTCT
+
;;AD@D@BBABC=BCCDCCCCBBBG@CBC@CBBBBB@B@CECBBBD@DD@D@BA?;;;;;*;?CDCACBB@987*7?:;;;;*;@>?;???7@BC?CCCCCCDBB?B@CC@BBD@CBBBDDBCBCA@@BBBB@BBBB?BACCBBBA?C?BAB?ADCCBBCD>AAACCC?AA>ABB?BBCCC>AA@>??9?B?>><>E>>>?CDB@D?BCDE9:9:BCCF@DCBBBBB?B@BBC>CAA>ABBBCBBBBBBCBB@@@@@@BB@@??:>>D@@;@A@A:>:>>>>
@ATNG8:00748:06560
GATGGTAGTCTCAGATAGTCTATAGTACTCATTCGTTCGGAAGAGACAGGTACGTTAATAGTTAATAGCGTACTTCTTTTTCTTGCTTTCGTGGTATTCTTGCTAGTTACACTAGCCATCCTTACTGCGCTTCGATTGTGTGCGTACTGCTGCAATATTGTTAACGTGAGTCTTGTAAAACCTTCTTTTTACGTTTACTCTCGTGTTAAAAATCTGAATTCTTCTAGAGTTCCTGATCTTCTGGTATGACTAGTGTACTACTACATCGATTCGAGGAAGTCT
+
<<@B?CCDCDDCBBBBBBCCCCCBBBCCCC@@?@CC?CC?C?CCCCCBB?CCDDD?B?BBBB@C@CCCCDCJCB=::999)9=:@@BD>BBCC@CCDAED@BBBBBC@BBCBBBBC@BBC?A<AB@A@B??=?CCC@C@@@DBBBDBBCAAAAA>ABC@CC@C?CBCCGCCCCACCCFF;GBD=;;;;;*;CCBC>BBCBBBBBBB>AAA@0@AAAB?B?CB@CCBCCCD?B@BCCCCC?CCD@CCDCCBBBBCBBCCBBBBBBCCCC@?<?BBB?C>A@@@
@ATNG8:00762:06556
GATGGTAGAGTAGTACATGTGTATCTCCACGAGATCAGGAAACTCTAGAAGAATTCAGATTTTTAACACGAGAGTAAACGTAAAAAGAAGGTTTTACAAGACTCACGTTAACAATATTGCAGCAGTACGCACACAATCGAAGCGCAGTAAGGATGGCTAGTGTAACTAGCAAGAATACCACGAAAGCAAGAGAAAGAAGTACGCTATTAACTATTAACGTACCTGTCTCTTCCAAACGAATGAGTACACATCGTCGTGTCGTGCTACCATCGATTCGAGGAAGTCT
+
4444.444::://///7799;;;<<<<755<<55544<.44)4999955255.525::;<<<<+<7;A>CCCCB@@@;@BBDEJF5BC@B@BGE;CBB@BBBA>@@??;??::9;CD?D???CBBBCCBBCBCA@?@CCC?BAAACBBC9>9>::5;BA@@??A?BAA@A@9>>=889>ABAAC:???:?@@A@<AD<:;?=<=AAAAD?BBA@<@?B;<;B@BBBBBAA=A;@@;@CC@BBBBAAACBA@@AA@@@DCCC;;;:BA>A===00+0=<?:@=999?
@ATNG8:00725:06645
ATGGTAGCGCACACATAGATACAGTACTCATTCGTTTCGGTAAGAGACAGGTACGTTAATAGTTAATAGCTGTACGTTCTTTTCTTGTCTTTCTGTGGTATTCTTGCTAGTTACACTAGCCATCCTTACTGCGCTTCGATTGTGTGCGTACTGCTGCAATATTGTTAACGTGAGTCTTGTAAAACCTTCTTTTTACGTTTACTCTCGTGTTAAAAATCTGAATTCTTCTAGAGTTTCCTGATCTTCTGGTCTACTACACTGTACTCTACCATCGATTCGAGGAAGTCT
+
888.44444444559;;<?>>=?666<<<<=<=<??5;;.45.555::9>6;;;;<9A>A444.5.5;;5555444439;;;&44344488089333-385355(---77:8544433882899498;;?C@??>?B?@@?BCCB;;;DCBBB999=93444.5<8>9>==555;55.59999&5.5.5;;;;(99555)55A@@<<;5424444$499=;?@8==;;:=@=494(45::9:::74443455;99<666699<999955.599:::5;;=>9>9>666
@ATNG8:00733:06619
GATGGTAGGCGAGAGTGAGACGCAGTACTCATTCGTTTCGGAAGAGACAGGTACGTTAATAGTTAATAGCGTACTTCTTTTTCTTGCTTTCGTGGTATTCTTGCTAGTTACACTAGCCATCCTTACTGCGCTTCGATTGTGTGCGTACTGCTGCAATATTGTTAACGTGAGTCTTGTAAAACCTTCTTTTTACGTTTACTCTCGTGTTAAAAATCTGAATTCTTCTAGAGTTCCTGATCTTCTGGCGCGTATGTATGTCGCCATCGATTCGAGGAAGTCT
+
BBBB9B=C@CDBBBCCBBCB@;A<@BBCBBCA?A@A@>@C?C;;;BBB@@=@AAAB@D@CBBB?B=CDDCA?<=A:88333$3;,3773(39998=BB?@A788;93308?@ABBCC>AAB:>:>?@;;;==;???@=@@@?;;;?===>>@AAA<888:>@;@<?@?B>>>@>897979,76=<BCBBB.==676.669///;;;?;@DDC.;888;;B;??:?AAA888;>;>??ECB7;;;6;?>?;;<>=BAA>>>A=B@@@::6:=66*/+/7;:
@ATNG8:00734:06646
GATGGTAGTCTCAGATAGTCTATAGTACTCATTCGTTTCGGAAGAGACAGGTACGTTAATAGTTAATAGCGTACTTCTTTTTCTTTGCTTTCGTGGTATTCTTGCTAGTTACACTAGCCATCCTTACTGCGCTTCGATTGTGTGCGTACTGCTGCAATATTGTTAACGTGAGTCTTGTAAAACCTTCTTTTTACGTTTACTCTCGTGTTAAAAATCTGAATTCTTCTAGAGTTCCTGATCTTCTGGGTCTCTCTCTCACGCACTACCATCGATTCGAGGAAGTCT
+
//7727/49999995555555<=666;=;9;@=;9;A;AA0915<BABAB<=<=<<+0)/7//)5054=;::;;<5:::::'444(4499)44<<9>><7:9,/////;7;;==?;?E>??B?A?@@@@@BAB>BBAA=ABCCCBABA@;::=<:949@A;@A<@5::;;<<<>>:<<<AA2>:>:;;;?>09>000*//>@@@@::;;?>?=,=@@>?<?;>@<@???==B?B?>?>@@A@ABCE>BBCBC@@AAAAB@@@B;;;@BAAB??6:;BB?B>@@;:
@ATNG8:00737:06649
GATGGTAGCTCACGTACGTCACACGTACTCATTCGTTTCGGAAGAGACAGGTACGTTAATAGTTAATAGCGTACTTCTTTTTCTTGCTTTCGTGGTATTCTTGCTAGTTACACTAGCCATCCTTACTGCGCTTCGATTGTGTGCGTACTGCTGCAATATTGTTAACGTGAGTCTTGTAAAACCTTCTTTTTACGTTTAACTCTCGTGTTAAAAATCTTGAATTTCTTCTACGAGTTCCTGATACTTCTGGAGATATCATCAGCATCGATTCGAGGAAGTCT
+
;>@?>ACCCCB?@AAA0//9;AABDBBABCBB@BFFF>BCAG@CCBBCAA?ADBBB?C:;;AB@D>BACCCCABA?AA@>@,::33377,7>>>:<<?9::+/008--)-/////;=7<=><@<;AA897879=9886??AA888:::>>??;;:9;;;4:=1807<>==<?==175555'5-5499@A@*99552'2+2888766..(.555'556055.55-38287///:77.5.7585222/32226------4445...323..*.88;4;69>??
@ATNG8:00743:06624
GATGGTAGTGTCATATGAGAGTGTGTACTCATTCGTTTCGGTAAGAAGACAGGTACGGTTTAAATAGTTTAAATAAGACGTACTTCATTTTTCTTTGTCTTTCTGTGGTATTTCTTGCTAGTTACACTAGCCATCCTTACTGCGCTTCGATTGTGTGCGTACTGCTGCAATATTGTTAACGTGAGTCTTGTAAAAACCTTCTTTTTACGTTTACTCTCGTGTTAAAAATCTGAATTCTTCTAGAGTTCCTGATCTTCTGGGATGTGTGCGCAGTGCCTACCATCGATTCGAGGAAGTCT
+
4;88554:88455556=666;;7777/////4.4444(49.44.44.4:<994555549;)55)59977)//)//)///;77794///999$///)/--/;)////9478:808<8=??>AC@9;9EBBAC@D<<7<=@@@@@=7<2<00/4///8<?;;;@@@@@;;:15:;7@@2;25<;<:;;<<8;49499$4.4.4::::)::<<<4:/0/0////5.5555$55545./3994//////;4<4;;<6668<<:?599494999555;955.559.9@95:949ACB?C@BCCC
@ATNG8:00744:06608
GATGGTAGATATATGCACGCTCTACCAGAAGATCAGGAACTCTAGAAGAATTCAGATTTTTAACATCGAGAGTAAACGTAAAAAGAAGGTTTTACAAGACTCACGTTAACAATATTGCAGCAGTACGCACACAATCGAAGCGCAGTAAGGATGGCTAGTGTAACTAGCAAGAATACCACGAAAGCAAGAAAAAGAAGTACGCTATTAACTATTAACGTACCTGTCTCTTCCGAAACGAATGAGTACGTGTGACGTACGTGAGCTACCATCGATTCGAGGAAGTCT
+
79;;<FA@@AFCC@@AEDCCBCB@@=@BB>B>=00/,/)-98///:6::6:600---668'868///;6/33333(3778888'33,3,333&39937889988//(/03333.2,2776<=@@CCCCCBBBB@CCBB?BBBCBAAA?E@C??=?CDBBACC?CACBCD>AA?@@@999BBC=BBB?BBCCA2CC@C:98ACBBA<A:>?CC=A=ACDCB?AA@@@BB?C?CCC>CBB?BBBBCDBBAAABBBBCCBBBC@@@CCC?B>>>AA=ACBB@B@C999
@ATNG8:00748:06641
GATGGTAGTGATACAGATCAGACACCAGAAGATCTGGAACTCTAGAAGAATTCAGATTTTTTAACACGAGAGTAAACGTAAAAAGAAGGTTTTACAAGACTCACGTTAACAATATTGCAGCAGTACGCACACAATCGAAGCGCAGTAAGGATGGCTAGTGTAACTAGCAAGAATACCACGAAAGCAAGAAAAAAGAAGTACGCTATTAACTATTAACGTACCTGTCTCTTCCGAAACGAATGAGTACTGCGTCTCACTCTCGCCTACCATCGATTCGAGGAAGTCT
+
78;;<A@CBBBBCCCCCCCBBCC@@:6968<A===><@9=<<655>9<:7;:797878888#35=;=B<<B=<AA;9:;@??>0<A<A;CCD:CCI@CGCCBBB::6;=@@ADDD?BBBBBCCCDCBBCBBBB@DCBB@BAABBBCB@C@CBB@BCCCCCCC?BCCBBB?AA=ABA;?????8;=>;9999::%:><@:7:CBB@@<@;<<DD:A;A@BCB@DCBBCCC?B?BCD>CBB?BBCBBBBBBBBA@@CBBBBAAAB@AAA?CBBBBB?BBCC?B@BAAA
@ATNG8:00752:06644
GATGGTAGCTATACGTATATCTATGTACTCATTCGTTTCGGAAGAGACAGGTACGTTAATAGTTAATAGCGTACTTCTTTTTTCTTGCTTTCGTGGTATTCTTGCTAGTTACACTAGCCATCCTTACTGCGCTTCGATTGTGTGCGTACTGCTGCAATATTGTTAACGTGAGTCTTGTAAAACCTTCTTTTTACGTTTACTCTCGTGTTAATCTGAATTCTTCTAGAGTTCCTGATCTTCTGGGATGTGTGCGCAGTGCCTACCATCGATTTCGAGGAAGTCT
+
::7>;>9???;BC::;C@@CCCIBAAA>@C;;2;<;<7:D@E;;;CCDCC?BBA;;493=:44058;;;>C==;;5333333#3:699?;58;?C=A@A=AC=?@?CBA478??@CAB>:@@0826<=8857749?=>;>A@>>>:;:>>=>;///(//5355074758<<8C>>477999,;6=69:;;;+;>??H688;;??====8<6;89//).28848@>>==<=B<;;;@@B<<<=@67---,,7--/9855548560///5.//(/69:3939=;;
@ATNG8:00747:06683
GATGGTAGATATATGCACGCTCTACCAGAAGATCAGGAACTCTAGAAGAATTCAGATTTTTAACATCGAGAGTAAACGTAAAAAGAAGGTTTTACAAGACTCACGTTAACAATATTGCAGCAGTACGCACACAATCGAAGCGCAGTAAGGATGGCTAGTGTAACTAGCAAGAATACCACGAAAGCAAGAAAAAAGAAGTACGCTATTAACTATTAACGTACCTGTCTCTTCCGAAACGAATGAGTACACATCGTCGTGTCGTGCTACCATCGATTCGAGGAAGTCT
+
:;<<@CCCCCEBB@@??@699AB@@?@CD:;@B:;57;37?>/0/;6;8683//------$-37///:8678373(3333333$3717,333&39917887788//(/(.30556379::?>@@DEABAABBB@BBCC?BBCCCA?C?C@C999:CCCCBBB?BCCCCA=AB?BBB=@@BBC>B@@;999988%8@9=998AA?@@8;7:=@>5;7;>BCE@BCDBBBB?B?BBB=CCC=??BBBBBBBBCCCBBBABABA>99:BA?BBCCAA>ABHE@D>AABB
@ATNG8:00737:06725
ATGGTAGGACGAGCGTCTGAGAGGTACTCATTCGTTTCGGAAGAGACAGGTACGTTAATAGTTAATAGCGTACTTCTTTTTCTTGCTTTCGTGGTATTCTTGCTAGTTACACTAGCCATCCTTACTGCGCTTCGATTGTGTGCGTACTGCTGCAATATTGTTAACGTGAGTCTTGTAAAACCTTCTTTTTACGTTTACTCTCGTGTTAAAAATCTGAATTCTTCTAGAGTTCCTGATCTTCTGGATACACTCATGTGCACCTACCATCGATTCGAGGAAGTCT
+
/77)//9.444443555<<;:::8<:??@@A=BDBB>DC@D@CCBBBCD?BCCCC@C@CCBB>BAEHDBCCCB@;:99::*:D=BCCC=BBDD@BBIBFD<;;BCBCACDEFCCCD=@@D@D@DCBBBBBA@CCCC?CBCCCBBBCCCBCBBBC?BAB@CC@B@CCCCBCCDC@BBCCC:C@E@FFGGG3CCAAA;ABBCBCHDCC@CHHD5CAAAGAEABB@BBBDCBD@D@BBBBBC?BCCACBBBBCDBBBBBBCBA?A?@=@@@BAA>ABBB@C@C@AA
@ATNG8:00717:06763
GATGGTAGAGAGAGCTCTCTCATCGTACTCATTCGTTTCGGAAGAGACAGGTACGTTAATAGTTAATAGCGTACTTCTTTTTCTTGCTTTCTGTGTTATTCTTGCTAGTTACACTAGCCATCCTTACTGCGCTTCGATTGTGTGCGTACTGCTGCAATATTGTTAACGTGAGTCTTGTAAAACCTTCTTTTTACGTTTACTCTCGTGTTAAAAAATCTGAATTCTTCTAGAGTTCCTGATCTTCTGGGTCTACGCTCGTCGCGCTACCATCGATTCGAGGAAGTCT
+
<<@A?B:;;BBCBBB;96@DC@C@??;;;>?@@CCLE=CCAF@BBBCCBA=@@ABA=B9;;@@9A?BBAABB?:>79;899';==?@@A80//:::17=8>?579>=8?9=<=;;;??<?A@<?<?;;/////9@AAA<AAAA>>>====::6667)////55/77>>>>>A@??477;:<-918078888(7====3:7<<99;:89166666$6///9).)2929??AAAA;C7??AB@@:>=>>7>>>>B>>>?>>=??B==:;7;>>@AB:>>BB<A<AA==
@ATNG8:00717:06776
GATGGTAGCACGAGTCACTCATATCCAGAAGATCAGGAACTCTAGAAGAATTCAGATTTTTAACACGAGAGTAAACGTAAAAAGAAGGTTTTACAAGACTCACGTTAACAATATTGCAGCATTACGCACACAATCGAAGCGCAGTAAGGATGGCTAGTGTAACTAGCAAGAATACCACGAAAGCAAGAAAAAGAAGTAACGCTATTAACTATTAACGTACCTGTCTCTTCCGAAACGAATGAGTAACGATGAGAGAGCTCTCTCTACCATCGTATCTCAGGAGTCT
+
ABBB?CCBBBBDBBBCAAABDBBBB@ECC?CCCC@@<@?BBCBCCDADD?C@BBAABBBB2B?CC@@@BAB;;;0;9::994$4<7<5;;?4>A@=@;;;BED;;:9=@@?CBB?BBDCCAA<A;;;AABBB=@95939@@;?@<>9>7??@=:<<;?;;B8?A=>>?@AB?AABACCCCC?CAA=7799;,//*/9:6:99:5507:<;//)/)/6///(//77777,3,333(39939979--(-----889;<<9433339::9.33333;;<;;//)///::
@ATNG8:00724:06770
GATGGTAGAGAGAGCTCTCTCATCGTACTCATTCTTTCGGAAGAGACAGGTACGTTAATAGTTAATAGCGTACTTCTTTTTCTTGCTTTCGTGGTATTCTTGCTAGTTACACTAGCCATCCTTACTGCGCTTCGATTGTGTGCGTACTGCTGCAATATTGTTAACGTGAGTCTTGTAAAACCTTCTTTTTACGTTTAACTCTCGTGTTTAAAAATCTGAATTCTTCTAGAGTTCCTGATCTTCTGGTGTCTGATCTGTATCACTACCATCGATTCGAGGAAGTCT
+
:///)/8:?@;;;A>556?=>=@;;6555;55.;;9)9<7<9==;;;A@<???BB>A>BBBB@C@CCCCCBBBC>@??<?+@B?BAA@9?;;:2;9924?;99:@9:59C@=??BB?ACB?B?A@@000;@<BBBC?ACABDDBB??BBBA;;:0859166066=8>==8A<<555=<=,<2:2:=DDD/??===07177///99/67(7787(78::@5:588557AA=;<592977@::5:?><@;;;>;;;;;=>?@===@>>:>?===A<A@>>;><===>
@ATNG8:00744:06751
GATGGTAGCATCTGCATATCTCACCAGAAGATCAGGACTCTAGAAGAATTCAGATTTTTAACACGAGAGTAAACGTAAAAAGAAGGTTTTACAAGACTCACGTTAACAATATTGCAGCAGTACGCACACAATCGAAGCGCAGTAAGGATGGCTAGTGTAACTAGCAAGAATACCACGAAAGCAAGAAAAAAGAAGTACGCTATTAACTATTATCGTACCTGTCTCTTCCGAAACGAATGAGTACTATGTAGAGCTCTATACTAATCGATTCGAGGAAGTCT
+
@:<B?CBCBAB;<5@<AABABDFEAA@A?@@@BBC@ABBCBBAA@@@-0,0@9/4444$438<<<<AA@@<>7<;A?><<,00+/3:::/;=B?BBB@@@9:;59.9=:?CCAEBB@@@CBCBCCCCDDC@BBBB?BBBBAA::5;=@;;7;AAABBBB>AABBBC?CB>9:949:CCC<@@@;999999%9<;<@<B==B@>=@=A@=<3:9666777<>>><<<5;9;;;3777179:><>===@///898<@@@@A@>>>=A???B<????=B<?;;;
@ATNG8:00759:06763
GATGGTAGAGAGAGCTCTCTCATCGTACTCATTCGTTTCGGAAGAGACAGGTACGTTAATAGTTAATAGCGTACTTCTTTTTCTTGCTTTCGTGGTATTCTTGCTAGTTACACTAGCCATCTTTACTGCGCTTCGATTGTGTGCGTACTGCTGCAATATTGTTAACGTGAGTCTTGTAAAACCTTCTTTTTACGTTTACTCTTCGTGTTTAAAAATCTGAATTCTTACTAGAGTTCCTGATCTTCTGGGCTGCGCTGGATATCGCTACATCGGCTTGACGGAAATT
+
@;44.444;C>=@A>555===;<;94555955166EA4>A>@>A@B@ACB>BAB;;65055<<8<9>AAA@944;7;;<<<+::9====6BECC?;9:?BC8::@;;?9><=9>>77.378::3:7<<655>7==;;5;==;;:=?@??==8//60///588(/)2696679:;48<?:?.:-516<AAA.::AAA6;;@>?:>9:666,7===/>:;:9/6166(//555577371778<=<7988818///;6--)//-----59888:8.33.3....33-32
@ATNG8:00725:06805
GATGGTAGTGATACAGATCAGACACCAGAAGATCAGGAACTCTAGAAGAATTCAGATTTTTAACACGAGAGTAAACGTAAAAAGAAGGTTTTACAAGACTCACGTTAACAATATTGCAGCAGTACGCACACAATCGAAGCGCAGTAAGGATGGCTAGTGTAACTAGCAAGAATACCACGAAAGCAAGAAAAAGAAGTACGCTATTAACTATTAACGTACCTGTCTCTTCCGAAACGAATGAGTACGATGAGAGAGCTCTCTCTACCATCGATTCGAGGAAGTCT
+
;;B?<@@CCCCCCDCCBCCCBCCBB>ACA<@ABBCC?C@@AACDCC@BB?B;984::<<<+<8<B@??CCD@AA<AABEFEE5;;798===4@B@?CC;;:BBBC@CACCABBB@GCCBBBBCBCCCCCCCC@BB;;:<CBBBAAA=B?BBC@DCCFBBBC@BBBBCC@BB@AAA=A@@@@8>?>;?BCCC3BB@BBBBBBBBC7:78==<4948<AAB=@@AAA@B?B?BCB>BBB@BBBBBEBBBAAABBBBC???==::<CC=A?<;8818?>?;>=B=>=
@ATNG8:00755:06813
GATTGTAGCGCGACGAGCGTAGACCCAGAAGATCAGGAACTCTAGAAGAATTCAGATTTTTAACACGAGAGTAAACGTAAAAAGAAGGTTTTACAAGACTCACGTTAACAATATTGCAGCAGTACGCACACAATCGAAGCGCAGTAAGGATGGCTAGTGTAACTAGCAAGAATACCACGAAAGCAAGAAAAAGAAGTACGCTATTAACTATTAACGTACCTGTCTCTTCCGAAACGAATGAGTACGAGAGTCTGAGCAGAGCTACCATCGATTCGAGGAAGTCT
+
44;055<<<??;<@>==AC@BCBFG>AAGICBAACC?C>;;99;9A?B>;?<00-=8:::*-+-//3::::333(79;4444$5:49.555&5<<9>CBCCCBCB@B?BB?B@@=@ABBBDCHCCA@@ABAB>AAAA>ACCCGFDA?B@B;;;;BBCCCBB?ACBBBA?BC?@AA?BBBBE<@?B>AAABA3BC<??AABAA@@<>;>>>>:><>@CFF@AA@?????B?BBB=BBB?BBCCCAAABBBAAABCBBBDCBBBBB@=>>>@@A=AAAB<@8;<;;
@ATNG8:00727:06887
GATGGTAGGCACTGCGCACACATCCCAGAAGATCAGGAACTCTAGAAGAATTCAGATTTTTAACACGAGAGTAAACGTAAAAAGAAGGTTTTACAAGACTCACGTTAACAATATTGCAGCAGTACGCACACAATCGAAGCGCAGTAAGGATGGCTAGTGTAACTAGCAAGAATACCACGAAAGCAAGAAAAAGAAGTACGCTATTAACTATTAACGTACCTGTCTCTTCCGAAACGAATGAGTACTACTCTCAGAGACACACCCATCGATTCGAGGAAGTCT
+
8988;<?B>BBDBCBCBCBDDBBBD?BBB?BBCDDC@B@BBBCCDC@CC?A?ABBAABBB2B@CGBBBB@@;;;0;?;;;;:':B>C@CDD;DHCACCCBCBCCD@C@BB?BBB?BBBCCDDDCCCBBBBCB@ECCC>AABBBBBC?C?BAA=AAC;::BF?BACBBB@DD>AAB589BBB?BCC?CCCCC3BB?CBB>@@?=;7>:>=@@<A;A@CBB?BACAA@@=@<@CC>BBB?BBBBBBECBBBB>>?CAAA@A@@@@9>>BB>>:>AAB<A=?;;<
@ATNG8:00729:06865
GATGGTAGGCACTGCGCACACATCCCAGAAGATCAGGAACTCTAGAAGAATTCAGATTTTTAACACGAGAGTAAACGTAAAAAGAAGATTTTACAAGACTCACGTTAACAATATTGCAGCAGTACGCACACAATCGAAGCGCAGTAAGGATGGCTAGTGTAACTAGCAAGAATACCACGAAAGCAAGAAAAAGAAGTACGCTATTAACTATTAACGTACCTGTCTCTTCCGAAACGAATGAGTACTGTATCTATGTGTGCGCTAATCGATTCGAGGAAGTCT
+
;;@@=AAB?BBCBBDBA@A@@@@BC<BBB>BAAABC@C@CGCBBCF@CD@B>BB@@@CBC5C?BBABABB@;;;09<;:995$5;9>@>@@2ADD>AA<;;B@9:49:>==BBB?BCBCCCEFIFBBBBDBC?BBBB?BBCCCCAA>B@DCC?BBBBCBCB?BBCCCC@BB?999@AAABH>BBB?BBBCC3BB?B???BB@@@<@:>=?><A>AAB@@=@@?AAAB?C>AAA<ABB?BBBCCCCCBBBCBBAA@BCCCBBA>><>B???=BB@?<@=A988
@ATNG8:00734:06876
GATGGTAGCGCATATCAGCGCAGCCCAGAAGATCAGGAACTCTAGAAGAATTCAGATTTTTAACACGAGAGTAAACGTAAAAAGAAGGTTTTACAAGACTCACGTTAACAATATTGCAGCAGTACGCACACAATCGAAGCGCAGTAAGGATGGCTAGTGTAACTAGCAAGAATACCACGAAAGCAAGAAAAAGAAGTACGCTATTAACTATTAACGTACCTGTCTCTTCCGAAACGAATGAGTACGTGTGCGACGTGTCTCCTACCATCGATTCGAGGAAGTCT
+
///;6;/55;::<<555:::9:9:;0///3//-6--(/)/::77:9344.4.44444444$56;9;;;;A<<@@6@@:;;;;':?895999&59:7=@>AB;99A=B?;:69A>8==<<@A???AA::;A=A=ABBB?BBCCCBA@>B?FAA=@@@@;9:A?BBC@@@=00,000*0?BBD<@?>878888(7=9<===>::@@<@577BB@B>BBB;:6;A@?@@@=@>;;;59=?>DB@@?>==;=778A??@@AABBA>B?><@@?@@B?BB??1818;;:
@ATNG8:00735:06859
GATGGTAGTGATACAGATCAGACACCAGAAGATCAGGAACTCTAGAAGAATTCAGATTTTTAACACGAGAGTAAACGTAGAAAGAAGGTTTTACAAGACTCACGTTAACAATATTGCAGCAGTACGCACACAATCGAAGCGCAGTAAGGATGGCTAGTGTAACTAGCAAGAATACCACGAAAGCAAGAAAAAGAAGTACGCTATTAACTATTAACGTACCTGTCTCTTCCGAAACGAATGAGTACTGCGTCTCACTCTCGCCTACCATCGATTCGAGGAAGTCT
+
//;;6<@CBBBBBBBD;;:@;;?>C;;AC>BA@>@;5;6999::4:75405<::8@;<<<+<8<A;<<<;;;<;3734=<==7=@;@8@@@7@AC?ACABABB;<:;?CC?ABB=@@CBBBCCHEDCCBBBD@CCBD?BBCB@AAA>A?BBB?BCCCCCCC@DCCDAA9::2:::4:9BBA;A::5:BBBB3BD?DAAADBBC@7;7;>>A3838@DCC@CCBBFEL?A?@CF=BBB?AABFCCC>??BCCBBBBBBAABC@BBB?CAA@CC@CCBB?B@CBBB
@ATNG8:00737:06883
GATGGTAGTGATACAGATCAGACACCAGAAGATCAGGAACTCTAAGAAGAATTCAGATTTTTAACACGAGAGTAACGTAAAAAGAAGGTTTTACAAGACTCACGTTAACAATATTGCAGCAGTACGCACACAATCGAAGCGCAGTAAGGATGGCTAGTGTAACTAGCAAGAATACCACGAAAGCAAGAAAAAAGAAGTACGCTATTAACTATTAACGTACCTGTCTCTTCCGAAACGAATGAGTACGATGAGAGAGCTCTCTCTACCATCGATTCGAGGAAGTCT
+
:;9@;@@CC@ABGDBBBBBBCDCBC@CCC=A@BB:;9;?@@@00+/:6;;;?<::8::;:;);049??<;;=00*/6/////$4=:@;@@@/@BC@DBBBFB@00+0;>>:@0;69ABABBBBBC;;;CB@@?@CBB?BBBBBBBB@D@CBB@BDDBCBBBABABBCC?CC?AAB?BBBBB=A@@;;;;;:;%;><00/@?=BBB@B<>>>>;><A@B@@<@@A@@@A?A?BBD>BBC>AAB@AA9:9BBA@?>>@@978<;;;;A=????;;6;>?A<A:=;;;
@ATNG8:00745:06873
GATTAGTGTCATATGAGAGTGTGTACTCATTCGTTTCGGAAGAGACAGGTACGTTAATAGTTAATAGACGTACTTCTTTTTCTTTGCTTTCGTGGTATTCTTGCTAGTTACACTAGCCATCCTTACTGGCTTCGATTGTGTGCGTACTGCTGCAATATTGTTAACGTGAGTCTTGTAAAACCTTCTTTTTACGTTTACTCTCGTGTTAAAAATCTGAATTCTTCTAGAGTTCCTGATCTTCTGGCTCTCGTAGACAGATACTACCATCGATTCGAGGAAGTCT
+
<>??BBCD@@@@;95>A666;;==;;;=550554;044.4399<<===7<@@00+/29=;B<@<A90/0<>::@6;;:::(555)5/7:)////)/;97<@469;@>A;BAB@@@BB>BBD@D6<99929929>@@7:;BBA@@?>594444=>:@@@8@@;>4955;;;<;;6>@@@@7@=B=@@@@@0?;<BB499??@@A@B@<@AAA0@?B:;2:9::4:??@ACCAD@BBA@;;6;AD?BCBB;;;CCBB;;;@@@@BB?B@@@@?;@@>@<@=@@@A
@ATNG8:00718:06938
GATGGTAGACATATCGTACTCTCTGTACTCATTCGTTTCGGAAGAGACAGGTACGTTAATAGTTAATAGCGTACTTCTTTTTTCTTGCTCTCGTGGTATTCTTGCTAGTTACACTAGCCATCCTTACTGCGCTTCGATTGTGTGCGTACTGCTGCAATATTGTTAACGTGAGTCTTGTAAAACCTTCTTTTTACGTTTACTCTCGTGTTAAAAATCTGAATTCTTCTAGAGTTCCTGATCTTCTGGGTCTACGCTCGTCGCGCTACCATCGATTCGAGGAAGTCT
+
:;??@A@CDCCCCDBBCDBBCCCCCCCCDCA@=@@@A;@B@B@CBBBCBB?BCCAA<?=?A@A9>49994333991333333#393::<:A@:99293<;?>15879;=155A@===D=BAA<A<AA@;;;@B=AACC;>>@@>>>A@????;;;=8;;;=BB=D<888@@@@@?;<<<<<-:5;4:>ABB.88>>>9>ABA???AAA8====.<@>>>=A=@@<@????@D=A=BF@=////@@@6<<?BA>>>@@B@===>>==5;:??AA<@??B=B<@@@A
@ATNG8:00732:06916
GATGGTAGTAGTACACTAGTCATACCAGAAGATCAGGAACTCTAAGAAGAATTCAGATTTTTAACATCGAGAGTAAACGATAAAAAAGAAGGTTTTTACAAGACTCACGTTAACAATATTGCAGCAGTACGCACACAATCGAAGCGCAGTAAGGATGGCTAGTGTAACTAGCAAGAATACCACGAAAGCAAGAAAAAAGAAGTACGCTATTAACTATTAACGTACCTGTCTCTTCCGAAACGAATGAGTACGATGAGATCTCGTGTGACCTACCATCGATTCGAGGAAGTCT
+
5:::7=>;99<55456555=<544;.4445::4445.5./////)/:4::8:555///0/0$/)//////5<<<<<2:49777733#33-3-3333$333-333337733,348=;<<<488;:<@BBABBCAA@A@9<0008>>>>?B5839<?@@=@AA>??>?;??@@?A5892388,338;=6<;:6AAACCC(AB?BA@@?555<9=187?A=A:86;;:?AC@AABB>@?@@@:?>>>AA@AABBBBCD???C?>>A;55///(/75058886616722,24:555
@ATNG8:00747:06945
GATGGTAGCTCTGCTCTGACTCTCGTACTCATTCGTTTCGGAAGAGACAGGTACGTTAATAGTTAATAGCGTACTTCTTTTTCTTGCTTTCGTGGTATTCTTGCTAGTTACACTAGCCATCCTTACTGCGCTTCGATTGTGTGCGTACTGCTGCAATATTGTTAACGTGAGTCTTGTAAAACCTTCTTTTTACGTTTTACTCTCTTGTTAAAAATCTGAATTCTTCTAGAGTTCCTGATCTTCTGGATACACTCATGTCACCTACCATCGATTCGAGGAAGTCT
+
//::6;@C@A900/////<<;9;66:66;>?>9>599-445:7<<<==BBBCCCBB?A>AA;;869?@<?===<>55999;*4;6<<=@8CCCC?C@A:@@<;;;@::45A=@@ABB=999?C?CBBBC;;;@CBCD@CCDBBBDBCA@@BBA@@<@@@<@C@C@B@BA@<A59255555&5.579999>(555555'5<<<=>B:>B:BCAB0<55/:494//)/77/46<8=9;::=::5::;7;>>?666;?>>@@>><@AA=A@??AB?ABCB@B>AABB
@ATNG8:00751:06919
GATGGTAGGCGACATACATACGCGGCCAGAAGATCAGGAACGTCATAGAAGAAGTTCATAGATTTTTTAACACGAGAGTAAACGTAAAAAAGAATGGTTTTTACAAGTACTCACGTTTAACAATATTTGCAGCAGTACGCACACAATCGAAGCGCAGTAAGGATGGCTAGTGTAACTAGCAAGAATACCACGAAAGCAAGAAAAAAGAAGTTACGCTATTAACTATTAACGTACCTGTCTCTTCCGAAACGAATGAGTACAGAGAGTACGATATGTCTACCATCGATTCGAGGAAGTCT
+
45<<8>BA6;5:9999<;99><//)/48550-//7963<7999///;;:3/5.4/38////------#-3-//98889@A?6<<99:994#33-332699:+///6///76//3333(317;3<783(3998:<78..-.-86886;<?@?BBBABBA@9A6:9928988==:>48;;;==8?@=ACD=AABBA=A?<8888887%26068/5577778;=2822228455;>>:?@;;;:=8<7;?C6@;;5:9:7738333888::;;;=:;;<8<@A=AA@@@A>?>BB??<?A@:
@ATNG8:00759:06925
GATGGTAGTATAGAGCTCTACATAGTACTCATTCGTTTCGGAAGAGACAGGTACGTTAATAGTTAATAGCGTACTTCTTTTTCTTGCTTTTCGTGGTATTCTTGCTAGTTACACTAGCCATCCTTACTGCGCTTCGATTGTGTGCGTACTGCTGCAATATTGTTAACGTGAGTCTTGTAAACCTTCTTTTTACGTTTAACTCTCGTGTTAAAATCTGAATTCTTACTAGAGTTCCTGATCTTCTGGGCTGCGCTGATATGCGCTACCATCGATTCGAGGAAGTCT
+
45;;26>CDDC??@===BCCCCBABCCCCCBB>A@@@8@A;@<@@BCBBD@BBCCC@C@BCBB@C?BBCC@@==B8BCCBB1B?;?9988&3:37-8888>A?B???@A<??>?ABB=:>FE<><>A9::;==;A@??<>>>BBBB?>>>>=<=:;5;>>:;;5;5:>?>>>A>=9=887-56;::7777*7699=+-+-3---67-/)/55)3598>594;<6:8=??;;=<@<@AA>?>=::::2:///=<77;==>?>?AABA=D@A>>>=BBBC;?<?;;;
@ATNG8:00728:06988
GATGGTAGTACATGATAGACGACACCAGAAGATCAGGAACTCTAGAAGAATTCAGATTTTTTAACACGAGAGTAAACGTAAAAAAGAAGGTTTTACAAGACTCACGTTAACAATATTGCAGCAGTACGCACACAATCGAAGCGCAGTAAGGATGGCTAGTGTAACTAGCAAGAATACCACGAAAGCAAGAAAAAGAAGTACGCTATTAACTATTAACGTACCTGTCTCTTCCGAAACGAATGAGTACCTCTCAGAGACACACTAATCGATTCGAGGAAGTCT
+
>C@?=><?>;99>9:9949::9:>>6:6>8=<D6;9169===<AA=@=BAE>AA;555555#57<<;<<6<6<<;6>>999999#4;6;;=AA2?>><?CCBCBCEC@B?CC@CCC?CCB???CCCCCCCCBB@=@@@?=ABBBCCA@?A@DAA?BCCCCBBB@CCCCCC@AA<ABA=AA@@@:@>>;99999(9A=ABAABBFDD>A>ABA@=@<@?@@@=@C@@@CC@B@BCC>BBC@CCCCCCC@AAABBCBBB@AB@A@B>BBBAA>ABB?<A=C777
@ATNG8:00729:06989
GATGGTAGTATAGAGCTCTACATAGTACTCATTCGTTTCGGAAGAGACAGGTTCGTTAATAGTTAATAGCGTACTTCTTTTTCTTGCTTTTCGTGGTATTCTTGCTAGTTACACTAGCCATCCTTACTGCGCTTCGATTGTGTGCGTACTGCTGCAATATTGTTAATCGTGAGTCTTGTAAAACCTTCTTTTTACGTTTAACTCTTCGTGTTTAAAAATCTGAATTCTTACTAGAGTTCCTGATCTTCTGGGCTGCGCTGATATGCGCTACCATCGATTCGAGGAAGTCT
+
448>5:A@BBB;:9C>BBCBBBBAABBBBBBC=C@@@;@A4;6:>>@==B@B?><<7:38844048;;<=885=>7;<===+::6333::+7889-34;.37>A?>9<?03333=<==>88859:>@A8827@5:<<=8886=;:5769988/---(---235/5(2222872228382525&23:394666(33979(-(--22,2-2277/5555'5...3274?>;<<:<9922,2/5588695555>48/./55//2555558999>;>>>@@A<>>>?<A<>=>>
@ATNG8:00718:07039
GATGGTAGCACACGAGATCTCATCGTACTCATTCGTTTCGGAAGAGACAGGTACGTTAATAGTTAATAGCGTACTTCTTTTTCTTGCTTTCGTGGTATTCTTGCTAGTTACACTAGCCATCCTTACTGCGCTTCGATTGTGTGCGTACTGCTGCAATATTGTTAACGTGAGTCTTGTAAAACCTTCTTTTTACGTTTACTCTCGTGTTAAAAATCTGAATTCTTCTAGAGTTCCTGATCTTCTGGGATGTGTGCGCAGTGCCATCGATTCGAGGAAGTCT
+
:;@A=AACCCBB@?@CCDCCCCCCCCCDBCBB?BBBC9A@6;4;BDHGDD?CCCBB@B=BC@@?@@BBBCBBBBC?BBDDD3BA<?999/7?@B<@@@=@A?ABABA@=??AABBBB?CCC?C?BA>>>AAA?BA>==A?????A>>>@BA<===;:::=AA7;7;;:>>>><<4<7888)8:@8=====.=?BCC7;;A@@@??>=8>?>?/?===>:>=AA=AA@@====D<@@B@@@<999;1;///=<<?>>@@>>>=@C@???;?BAA<A<A>><
@ATNG8:00727:07023
GATGGTAGCTATACGTATATCTATGTACTCATTCGTTTCGGAAGAGACAGGTACGTTAATAGTTAATAGCGTACTTCTTTTTCTTGCTTTTCGTGGTATTCTTGCTAGTTACACTAGCCATCCTTACTGCGCTTCGATTGTGTGCGTACTGCTGCAATATTGTTAACGTGAGTCTTGTAAAACCTTCTTTTTACGTTTACTCTCGTGTTTAAAAATCTGAATTCTTACTAGAGTTCCTGATCTTCTGGTATGACTAGTGTACTACTACCATCGATTCGAGGAAGTCT
+
/8776=8@AA=CBCB=CCCDDCC;66665:;>7@BBD>CC?A=AA@BCCC@EGCCB8;8;@BD@E>AA@CBBBBB@BBCCC3A@;<9988&3:883:;:9:B?ABA@??=A@@@@ABB@BCD?B?AA?999;;9=>==:=>=AA@A>>>?======8===:;:5:8=AAAAACCD:>8988)84:5;AEEE/AA<=<0766///79577.9999)8885<15/58////77757171775:>>:@AA<A@@@>>=>==>AAAA@@<<<8=<<<=A:>>==8<;====
@ATNG8:00729:07039
ATGGTAGTGTCATATGAGAGTGTGTACTCATTCGTTTCGGAAGAGACAGGTACGTTAATAGTTAATAGCGTACTTCTTTTCTTGCTTTCGTGGTATTCTTGCTAGTTACACTAGCCATCCTTACTGCGCTTCGTTTGTGTGCGTACTGCTGCAATATTGTTAACGTGAGTCTTGTAAAACCTTCTTTTTACGTTTACTCTCGTGTTAAAAATCTGAATTCTTCTAGAGTTCCTGATCTTCTGGTCTACTACACTGTACTCTACCATCGATTCGAGGAAGTCT
+
,,,(,,-4=44455599><665995555::;6:333(3:283:::<<<>9==@@<<D8@B;;89<@BB@9;;AC=;;::-5=49555)6=<<:=@@<AJ;;;GCCC@BCCBBBCCACBBACGDC<=<CDC@CCCJ>BBBBCBBBGBAACCCBB?BBB?CD@C@CDDCCCCCC@CCCCC:C?B@@A@@@,AB@@@;ABCCEEAAAB=@AAA,;;;<;@CAHD@CCDBBCB@C@CCBCCB=@@B?BCCCCBBCC@@ACDDDBBBD@@@@@BB@BCCC@E@CBBC
@ATNG8:00735:07033
GATGGTAGAGAGAGCTCTCTCATCGTACTCATTCGTTTCGGAAGAGACAGGTACGTTAATAGTTAATAGCGTACTTCTTTTTCTTGCTTTCGTGGTATTCTTGCTAGTTACACTAGCCATCCTTACTGCGCTTCGATTGTGTGCGTACTGCTGCAATATTGTTAACGTGAGTCTTGTAAAACCTTCTTTTTACGTTTACTCTCGTGTTAAAAAATCTGAATTCTTCTAGAGTTCCTGATCTTCTGGATACACTCATGTGCACCTAATCGATTCGAGGAAGTCT
+
:45505<<CCCCDECA@<=?<<<@@@>B>C:;1:AB@8@C?C?CBCCCBA=@@@;;6;=AAAA;C;CAA@BB==B9BBBBC1BB?BBCF>ABBB8::A=@@6::83<>047=<BBCB?BBB?B5:9=;;:>><>A@@:677<::9=@@AAA>===;86898807<A>;;;A@<<88879>.;6:465555(2;552,266967;;56.57979%5555=6;6::4;77>;;;6A4=8859=///=698<==;;:?668B>==:>@=>;;;B=CCAA=A8;;??
@ATNG8:00750:07021
GATGGTAGAGAGAGCTCTCTCATCGTACTCATTCGTTTCGGAAGAGACAGGTACGTTAATAGTTAATAGCGTACTTCTTTTTCTTGCTTTCGTGGTATTCTTGCTAGTTACACTAGCCATCCTTACTGCGCTTCGATTGTGTGCGTACTGCTGCAATATTGTTAACGTGAGTCTTGTAAAACCTTCTTTTTACGTTTACTCTCGTGTTTAAAAATCTGAATTCTTCTAGAGTTCCTGATCTTCTGGCGTCTCTGTCACGTCTGCTCCATCGATTCGAGGAAGTCT
+
@BAA>AA?A@@@>::556>=>=666665=>994=;;5)6=9B:CCCCDBE@BBBB@<B=@AAA?C;=?;?;;;>C:<<;;;)9949:::29A@@;@?@;=?599=?<?55488<?B>444=8>588<:99994622239976563...755688<;>>=<;;7;;@>==?>:::352===-515688888*85329.2-----7957866>>>*///-2,22..).877999495<<=89=-/--43--//966:66///88C@;;79:977949>>96<5;///
@ATNG8:00753:07020
GATTAGTATAGAGCTCTACATAGTACTCATTCGTTTCGGAAGAGACAGGTACGTTAATAGTTAATAGCGTACTTCTTTTTCTTGCTTTCGTGGTATTCTTGCTAGTTACACTAGCCATCCTTACTGCGCTTCGATTGTGTGCGTACTGCTGCAATATTGTTAACGTGAGTCTTGTAAAACCTCCTTTTTACGTTTACTCTCGTGTTAAAAATCTGAATTCTTCTAGAGTTCCTGATCTTCTGGCGCTCTGTCACGTCTGCTACCATCGATTCGAGGAAGTCT
+
>>D@BCBBCDDDCCBBBBCCCDDCCCCCIG@CBHI>BB=A=@@ABCCEACCBCD@C:;;@@=@;>BBBBBECC=BADCG2CB?AAAA=BAAC@CBC>A@;>??BBB@BBBDCAAA=AAA<A;>>B===>?<??AA<AAAA>>>??>>>AAAAA<@@@<@A<B<AAAABBA8857ABAB5@:;;7;AAA.>>===6<<<///==;?<????/>;;;B<><>B<@???>>>5858BBAAA188818<;:;>>>ABBAA=====@@=AAA>??=C>?>=A>@;;;
@ATNG8:00762:07022
GATGGTAGCGCATATCAGCGCAGCCCAGAAGATCAGGAACTCTAGAAGAATTCAGATTTTTAACGAGAGTAAACGTAAAAAGAAGGTTTTACAAGACTCACGTTAACAATATTGCAGCAGTACGCACACAATCGAAGCGCAGTAAGGATGGCTAGTGTAACTAGCAAGAATACCACGAAAGCAAGAAAAAGAAGTACGCTATTAACTATTAACGTACCTGTCTCTTCCGAAACGAATGAGTACTGCGTCTCACTCTCGCCTACCATCGATTCGAGGAAGTCT
+
:==>:>4444449:;=CCBAAA@@A;@AA?B;;;A?2:6966?===?@@4:29=9:;;;;*9<@AC;;6B>B996:?>D>1D@;<2999-9?A=B<;;CCC;;9;?@@=@CB?BBCCCCCCCCCCCEBBB@BCAA>AAA@CA::7;@BAA?BCCDBBBB?BBBBBB?AA>@BB>BBBBC<@@B@BBBBB3AA>BBACEB;;;=B7;;@D<@;>BCDD?BB???AB?B>ABD>BBB9:9AAC99:BBBAAAA??@BBCEG?CDB??999??;?BBB>B?BBBB
@ATNG8:00776:06410
GATGGTAGTCTCAGATAGTCTATAGACTCATTCGTTTCGGAAGAGACAGGTACGTTTAATAGTTAAATAGCGTAACTTCTTTTTCTTTGCTTTCGTTGTATTCTTGCTAGTTACACTAGCCATCCTTACTGCGCTTCGATTGTGTGCGTACTGCTGCAATATTGTTAACGTGAGTCTCGTAAAAACCTTCTTTTTACGTTTACTCTCGTGTTAAAAATCTGAATTCTTCTAGAGTTCCTGATCTTCTGGCTCTCGTAGACAGATACATCGATTCGAGGAAGTCT
+
::;A<BAA9;;@?>:445955555555/://)//-8/8:)/*/////;;456599:)4.4:;;.95)5;4<=>=:=<.44444$488088<=0787)////)/9.4444<;8;655::44.///)/)/////:<=.55::39;:545::<<<DBCC@?;@;;6;A?B6;:C;;:AA=9955555$55;5<<==>+66AAA6>666;;=<<=;????+><<6646<AA;?@>9:9?<??BBCABB>@?C?AA;;;A;;;@@@@EGBBBABBBB?AABB?C?B?@@
@ATNG8:00781:06427
GATGGTAGACATATCGTACTCTCTGTCACTCATTCGTTTCGGAAGTAGAACATGTACGTTAATAGTTAATAGACGTACTTCTTTTTCTTTGCTTTCGTGGTATTCTTGCTAGTTACACTAGCCATCCTTACTGCGCTTCGATTGTGTGCGTACTGCTGCAATATTGTTAACGTGAGTCTTGTAAAACCTTCTTTTTACGTTTACTCTCGTGTTAAAAATCTGAATTCTTCTAGAGTTCCTGATCTTCTGGCGCTCTGTCACGTCTGCTACCATCGATTCGAGGAAGTCT
+
--8838@??@;?;;;<<966<<99<///::::=:=>;;,//660----,(,,-,-56--(/6:9:;.4248334;543<433333$3;;(333=1::<><@@C=@B9;;@BCJACBBCBA@@<AAA=A=BBAAACCCACCFL@BBBBCCCBCCCCCBBBD@CCC@@@=@@BBBBBBDBB>@@CCC;C?B=;;;;;*;CAAA;;;BBBCCCCC@BBBB2BCBBB@C@CCBCCCBBBC?CACCCCCC?@@B@BBBCC;;;ECDCCCCA@@DDACCCCBC@BCCCAC@CCBD
@ATNG8:00795:06421
GATGTAGGCGTGTGAGAGTCTGCCCAGAAGATCAGGAACTCTAGAAGAATTCAGATTTTAACACGAGAGTAAACGTAAAAGTAAGGTTTTACAATGACTCACGTTTAACAATATTTGCAGCAGTACGCACACAATCGAAGCGCAGTAAGGATGGCTAGTGTAACTAGCAAGAATACCACGAAAGCAAGAAAAAGAAGTACGACTATTTAACTATTTAAACGTACCTGTCTACTTCCGAAACGAATGAGTACGTGTGCGACGTGTCTCCTACCATCGATTCGAGGAAGTCT
+
:;;<CBC?B@@@??:@<@@AB::9/9BB=@@AA;<294995;997577)/)/;;4949&46;;<===>@@;;3:<<<;=08;;8<8?@@2?=@6===;<<<3338(3,39488:;*--26,,,--77722255+2533../..333528467=7BBABBBBB>BABBAA>AD79:?;>:<;<1;?D;:0000(0;5/0/5722258:0:462257,78.87::=7;77----2-22899-233,3366////////97833388555399938;:77717<??9?>A?;;
@ATNG8:00810:06408
GATGGTAGGTGCACATGAGTGTATCCAGAAGATCAGGAACTCTAGAAGAATTCAGATTTTTAACACGAGAGTAAACGTAAAAAGAAGGTTTTACAAGACTCACGTTAACAATATTGCAGCAGTACGCACACAATCGAAGCGCAGTAAGGATGGCTAGTGTAACTAGCAAGAATACCACGAAAGCAAGAAAAAGAAGTACGCTATTAACTATTAACGTACCTGTCTCTTCCGAAACGAATGAGTACGATGAGAGAGCTCTCTCTACCATCGATTCGAGGAAGTCT
+
<=BG@DBB@C@@@@@@@BCAABCCD@CDD@BCABBB@D@BCBBBBB?CC@C@B??:;;;;*;<ABCCCCGCBBB9A?;;<<;(;@=@5999&9?;7=A?A@BBBB@C@AA=ABB<@???@@A@BEGDCCAAA?B;;:?BBBBCCCC@C@C:;:;BBBBCCC@CACCBB?BB?BBC?AACCC>???=@A@@@/@@=@AACDBBB@<A:>>@@;>:==@@@?BB@@@AA>A9;;D=BBD@;;;GCBBABBBBBABBCE???AAA:??@B??>;;5;===;?=??>?
@ATNG8:00807:06493
GATGTAGACATATCGTACTCTCTGTACTCATTCGTTTCGGAAGAGACAGGTACGTTAATAGTTAATAGCGTACTTCTTTTTTCTTGCTTTCGTGGTATTCTTGCTAGTTACACTAGCCATCCTTACTGCGCTTCGATTGTGTGCGTACTGCTGCAATATTGTTAACGTGAGTCTTGTAAAACCTTCTTTTTACGTTTACTCTCGTGTTAAAAATCTGAATTCTTCTAGAGTTCCTGATCTTCTGGGCTGCGCTGATATGCGCTACCATCGATTCGAGGAAGTCT
+
=>BBBBDCDDCC@AAECDCCBBBDDGCCCA@?@EEH?CC@C@BBAAB@@>@CBBC@C>AA@=7;7:::<=<9896333333#3;6;333,3:<>;@@B>@C?BA@@AB<??BBAAAA:???=A=AAA>?@@B;>>AA:==???@@@AAA?>>>AA7;:>;=><>:>BC:99??@=AAAAA2<6<6::==<*:<766-5=?>>>==9:/7675$27;8=6A;;;7;>>>8<><A<@@A?>>6//>>6<///=666>>>@@@@@@=>:>>=ABB;??=95959666
@ATNG8:00786:06547
GATGTAGGACGAGCGTCTGAGAGGTACTCATTCGTTTCGGAAGAGACAGGTACGTTAATAGTTAATAGCGTACTTCTTTTTCTTGCTTTCGTGGTATTCTTGCTAGTTACACTAGCCATCCTTACTGCGCTTCGATTGTGTGCGTACTGCTGCAATATTGTTAACGTGAGTCTTGTAAAACCTTCTTTTTACGTTTACTCTCGTGTTAAAAATCTGAATTCTTCTAGAGTTCCTGATCTTCTGGGCAGACTCTCACACGCCTACCATCGATTCGAGGAAGTCT
+
@BCCCDC>?B@?9;9AAACCCBB@CGFAAAC@CBED=CC?C@AA@CDCC@GCCBC@CABBBL@B@BBBBAAABC?BBBBB0BA>BDMJ>BBCGACCC@BC@CCBCCGADCDBA@BB?@AC@C@CCCBBBCC?BBCC@CBBBCCBBCCCBBAAAD@ABA?CC@C?CCDCCDCCGAFCFCC<C@C?BBBCB5DEFIJ>DDHCCDCCBB?BBCB2DAAAA8;7;B<@@CCBBCAD@AAACBC=@@BB>BBBBB@@@BBAAABB?BBB?B@@@@?<?DAB?B?BBBB
@ATNG8:00808:06544
GATGGTAGTACATGATAGACGACACCAGAAGATCAGGAACTCTAGAAGAATTCAGATTTTTAACACGAGAGTAAACGTAAAAAGAAGGTTTTACAAGACTCACGTTAACAATATTGCAGCAGTACGCACACAATCGAAGCGCAGTAAGGATGGCTAGTGTAACTAGCAAGAATACCACGAAAGCAAGAAAAAAGAAGTACGCTATTAACTATTAACGTACCTGTCTCTTCCGAAACGAATGAGTACTACTCTCAGAGACACACTAATCGATTCGAGGAAGTCT
+
DCBB@BAACCCCBB@BCBCD9::BB@CCD@DCCBCC@C?BCDCCCC@CC@C@CDCBBBBB5BBCCCCCCCCBBB:A@;;;;;*;B?C?BBC:BBB@BBBCDEC999;?BB?CCC?BBCCBCCCCDCBCCBBB@CCBC@BCBCBCCC?D@CBB?BCCCCAAA@CCCCCC@CA>BBB>AAAAD=?==;999999%9;<<:47>=BB=?=?<<BB?A=ABEB@?BCCCBBB@C@CCC>CBB?BCCCBABCABBBBBBBBBABBBBBBA?BDCAA=AAAA=A:>=>>
@ATNG8:00800:06599
GATGGTAGTATCTGCACACTCTGTCCAGAAGATCAGGAACTCTAGAAGAATTCAGATTTTTAACACGAGACGTAAACGTAAAAAGAAGGTTTTACAAGACTCACGTTAACAATATTGCAGCAGTACGCACACAATCGAAGCGCAGTAAGGATGGCTAGTGTAACTAGCAAGAATACCACGAAAGCAAGAAAAAGAAGTACGCTATTAACTATTAACGTACCTGTCTCTTCCGAAACGAATGAGTACTACTCTCAGAGACACACTAATCGATTCGAGGAAGTCT
+
779=69;:5555445459;<<<<<>266>9=?BAAB?B?BBA@@@B?AB?B?A@<;;<<=,?9@?=@<;.-----)---8999'--(/49::.;/3,33373339;39,32+222278:5;;;;;<BA@BA;;4:?@@:@@@=A@??;@?B;;9;BAAADAB?ABB??;6==:000:==;>>5=9949AAAA1;>7>777B?>=<<A=A?==:?=A@@A@>ABBBCCC@C@CCC>BBB?BBBBBBACDBBABCCCBABBC@??;;7;??>@<@=>>;@<A888
@ATNG8:00768:06626
GATGGTAGATACTCGCTGATACACCCAGAAGATCAGGAACTCTAAGAAGAATTCAGATTTTTTAACATCGAGAGTAAACGTAAAAAAGAGGTTTTTACAAGACTCACGTTTAACAATATTGCAGCAGTACGCACACAATCGAAGCGCAGTAAGGATGGCAGTGTAACTAGCAAGAATACCACGAAAGCAAGAAAAAAGAAGTACGCTATTAACTATTAACGTACCTGTCTCTTCCGAAACGAATGAGTACTACTCTCAGAGACACACTACCATCGATTCGAGGAAGTCT
+
7::;:F@AABBB=?;:55569>>@@8?;B?@;<;55.5777;//+/;688465/0///6666#/)///6333339;;198//////#///(/999'//3,33887;;333(338<85550599:@>CCCGBAACBBB@BBCC@BBBBCBBB@C@BBC@CDACCCD>A@??AA@??999:499BBD>B>>;;@@@@@'@@<///98=AA@<@;>>??<@<@@BBB@BCCCBCD@D>AAB=AAA>ABBBBBDBAAABBBCBBBB?===>>>>=ABB?>?=AA;;5:9=778
@ATNG8:00779:06636
GATGGTAGTGTCATATGAGAGTGTGTACTCATTCGTTTCGGAAGAGACAGGTACGTTAATAGTTAATAGCGTACTTCTTTTTCTTGCTTTCGTGGTATTCTTGCTAGTTACACTAGCCATCCTTACTGCGCTTCGATTGTGTGCGTACTGCTGCAATATTGTTAACGTGAGTCTTGTAAAACCTTCTTTTTACGTTTACTCTCGTGTTAAAAATCTGAATTCTTCTAGAGTTCCTGATCTTCTGGGCTGCGCTGATATGCGCTACCATCGATTCGAGGAAGTCT
+
5:>>9CCC??@BCDCDGDCCABABBBBBBCAA>A@@@;@C?C@CDEBCBI@BCCDD@B?BCBC@HACLCCBBCCD=:::;;*;A>BABB>BBCC@CBCADD?AAADBB@CCCCCCCC@CCE@D?CCDCAAAA=ADCC?BCDDDAAACBBBDCBBB@DCC?BB?C@CCCBAABCFAEBBBB:A?C?AADDC5DCCCD=A@BCCCCBBB>BBBB2BCCBB@B?BB@BBFCBBB@C@CBBB@@;@@BB;B:;;CCCCCBBBCCCDCCC?AACCCC?CBDB@B@B???
@ATNG8:00813:06619
GATGTAGAGTATCATGTGTATCTCCAGAAATCAGGAACTCTAGAAGAATTCAGATTTTTAACACGAGAGTAAACGTAAAAAGAAGGTTTTACAAGACTCACGTTAACAATATTGCAGCAGTACGCACACAATCGAAGCGCAGTAAGGAATGGCTAGTGTAACTAGCAAGAATACCACGAAAGCAAGAAAAAGAAGTACGCTATTAACTATTAACGTACCTGTCTCTTCCGAAACGAATGAGTACGTGTGACGTACGTGAGCTACCATCGATTCGAGGAAGTCT
+
:;AAAACCCCCCCCBBBDBBBBCF@C@@@;@AAB@B@CCCBBCC?CB7849BCCBDIH5C@CCCCCCCC@A@:@B@ABBB2BD?C?BBC;CCCACCCCCCC??=A@BC@CCC@BBBBBBCCCCCCCCAA@@;;;D?BBBCCCCC@C@B@BEADCBBBCBB@BCCBBB@BB?BCB?BBBAA=A:93::999(9?=ABABCBBBD<:7;=>=<A<>=BCE@CC@A@BB?B?BBB?BBB?BBBBABBBAAACCC@@@CBCBAAA??>>ABAA@A>AAACAE@C@@A
@ATNG8:00779:06698
GATGGTAGCACGAGTCACTCATATCCAGAAGATCAGGAACTCTAGAAGAATTCAGATTTTTAACACGAGAGTAAACGTAAAAAGAAGGTTTTACAAGACTCACGTTAACAATATTGCAGCAGTACGCACACAATCGAAGCGCAGTAAGGATGGCTAGTGTAACTAGCAAGAATACCACGAAAGCAAGAAAAAAGAAGTACGCTATTAACTATTAACGTACCTGTCTCTTCCGAAACGAATGAGTACAGAGAGTACGATATGTCTAATCGATTCGAGGAAGTCT
+
<>BB>BDBCCCCBBBCCDHICBABC;BCBA@@@B;:6;?BBCBAAH@BC?A=ABBBBBBB5BACCCBCBBBBAA<AABBBBB5BC@C@EDG<BBB?AAACB@@00-0;??<@AC@CCCCGBCCCCBBB@@@B@CCBB?BCCBCABB?B>A;;9;ABBBBBB@BBBDBB?994:??399AAA;@@@;::9999%9>;;?8>::==9=A=?;>>8>;>>BBC@GCBABAA=A=A@A<AAA5::AAAAAABBBBBBBBBBBCBCB>??<@BBBB?BBBE?C?@???
@ATNG8:00781:06684
GATGGTAGCTCGCTGATGATATCTCCAGAAGATCAGGAACTCTAGAAGAATTCAGATTTTTAACACGAGAGTAAACGTAAAAAGAAGGTTTTACAAGACTCACGTTAACAATATTGCAGCAGTACGCACACAATCGAAGCGCAGTAAGGATGGCTAGTGTAACTAGCAAGAATACCACGAAAGCAAGAAAAAAGAAGTACGCTATTAACTATTAACGTACCTGTCTCTTCCGAAACGAATGAGTACACATCGTCGTGTCGTGCTACCATTGATTCGAGGAAGTCT
+
444405<<<@;;;>ABA@@;@?;<<=><A>;CBB;;4;=AAABCBB?AB?B<@@?<<<<;$3-3;:;;B<=;8;3339@===+=@:>:???2B@A=AACAADCCB?A=:;6:A@<ABBBDCCDDCA@A;;;C=;;:?:>995<=@@@C?@AC@A@A@@>AB?BBDBBB?AA>??>=A@AA@487=9999:::%9>9773<85=::460556639388>5968<B?A@A??=@@A8@0/*/99>:::==888:8?>?8<<?7778>=9>>59//)/;9;6<;??@B
@ATNG8:00799:06686
GATGGTAGCATCATGCATATCTCACCAGAAGATCAGGAACTCTAGAAGAATTCAGATTTTTAACACGAGAGTAAACGTAAAAAGAAGGTTTTACAAGACTCACGTTAACAATATTGCAGCAGTACGCACACAATCGAAGCGCAGTAAGGATGGCTAGTGTAACTAGCAAGAATACCACGAAAGCAAGAAAAAGAAGTACGCTATTAACTATTAACGTACCTGTCTCTTCCGAAACGAATGAGTACTGCGTCTCACTCTCGCCTACCATCGATTCGAGGAAGTCT
+
5<<<?BBBBBBBC:;;CCCCCCC:;:;CC?CCC@A@@B?BBB@?@C?DE?E@?????>;;)?8AABBCCCA:99+:=;<;;;$9;6;2555&5<<7=C=CCCCB@=@@BB@BCC@CBCCCBCCCCECDCCBB?CCEE?AAABCCCB?C@C@A>ACCCCBBA?CCCBBB?BB?BBA9??99:,88718=>>>.?A=A?@@A?;;>:>6::AB<?<?CBAA?BCAAABB?B@DDD=CBB?BABBABBBAAACBAA?@?@@?CC@AAA@CBBBBB?ABBA>A?B999
@ATNG8:00785:06734
GATGGTAGTAGTACACTAGTCATACCAGAAGATCAGGAACTCTAGAAGAATTCAGATTTTTAACACGAGAGTAAACGTAAAAAAGAAGGTTTTACAAGACTCACGTTAACAATATTGCAGCAGTACGCACACAATCGAAGCGCAGTAAGGATGGCTAGTGTAACTAGCAAGAATACCACGAAGCAAGAAAAAGAAGTACGCTATTAACTATTAACGTACCTGTCTCTTCCCGAAACGAATGAGTACTGTATCTATGTGTGCGCTACCATCGATTCGAGGAAGTCT
+
/88;6:AB;;5:<<=<<<;4533446<44.49/--7(-(----/9<966267::955555$4.49::<::9;::(44444444#4>495;@@0;<<8<>>B=??994:?;;5;;;4:BB<CCCCCCCBBBB??;?@AA?BBAAAABB?C@DBC@CDCDCCCF?BABCBA>@@<999;==00*/<<6==???0AC>C@AAAA>;;5;5:9AA=A;@@CBB?BB>><??299*8==6;?@=B@;<BBCBB?=<@:000@@@BB@;9A?59:8:>?98:5A5>48575
@ATNG8:00795:06734
GATGGTAGCTCTGCTCTGACTCTCGTACTCATTCGTTTCGGAAGAGACAGGTACGTTAATAGTTAATAGCGTACTTCTTTTTCTTGCTTTCGTGGTATTCTTGCTAGTTACACTAGCCATCCTTACTGCGCTTCGATTGTGTGCGTACTGCTGCAATATTGTTAACGTGAGTCTTGTAAAACCTTCTTTTTACGTTTACTCTCGTGTTAAAAATCTGAATTCTTCTAGAGTTCCTGATCTTCTGGCGCGTATGTATGTCGCCTACCATCGATTCGAGGAAGTCT
+
<<>>@CDCA@<?DBBBBBCB;;;;BBDDCB;;8;CCB=BE@C@CCBBBCD@BBCCCAC@CBBB@DBCCCCBBAAB?BCCBB09;69A?A<C;;94959.5;:;?ABAC@CCCBCBBB@CCC?B@;;;CCCBC?CCCC@DCBBDBBBBDCCC@A@C@CBB?BB@C@BBBBBBFAA?BFCID;CAC?AABBB0BCCCC?C<;<CCA@@A5;;;;*;CC@@@A@CC@BBCCB@@=@@CBABDC?CBCAABAAAA@A@BABBBBD?BBB@B@@@BC?BB@@=@@CC;;
@ATNG8:00810:06739
GTTGGTAGCTGCTGATGATATCTCCAGAAGATCAGGAACTCTAGAAGAATTCAGATTTTTAACACGATAGTAAACGTAAAAAGAAGGTTTTACAAGACTCACGTTAACAATATTGCAGCAGTACGCACACAATCGAAGCGCAGTAAGGATGGCTAGTGTAACTAGCAAGAATACCACGAAAGCAAGAAAAAGAAGTACGCTATTAACTATTAACGTACCTGTCTCTTCCGAAACGAATGAGTACGTGTGACGTACGTGAGCTACCATCGATTCGAGGAAGTCT
+
:;>AAFFBB=ABBCCDCBCBBCCE@C@A@ADCCBC@CACCCBBBB?BB@G@CECCBCCD3D@BBBBA@A???@9==;;;;;*;@>B5;;;6;CCACBBCBBC;;6;9?C=ABB>BCCCCCCCCCCCCBBBBAGEBB?BCCCCCAA=A>A;;8;CDCCBDB?ACCBBCABB?BCB<??DCC:??A>BDFDC2BB?CDCBBBC@A<@<@@>=:=<@BBBB@AB?????>B>BAE>CCB?BB???CC???CCBCCCBBABBCCBCCD@::9@??;?BDE@D?BBBA
@ATNG8:00790:06788
GATGGTAGCTATACGTATATCTATGTACTCATTCGTTTCGGAAGAGACAGGTACGTTAATAGTTAATAACGTACTTCTTTTTCTTGCTTTCGTGGTATTCTTCTAGTTACACTAGCCATCCTTACTGCGCTTCGATTGTGTGCGTACTGCTGCAATATTGTTAACGTGAGTCTTGTAAAACCTTCTTTTTACGTTTACTCTCGTGTTAAAAAATCTTGAATTCTTCTAGAGTTCCTGATCTTCTGGGATGTGTGCGCAGTGCCTACCATCGATTCGAGGAAGTCT
+
:<@@;:884449::A?CBCCCBBB@BAA@B;;:;III>IC?A>;;;CBCCACGCBB?B>A<;9;@8>@<@A>A;;9:CDCC3::95;==6<BAA573;4::6::===588=444<@>?@A1807>8733331;?@A=BAB?@;EF?>>>878>>75289:;4;29>===6;991579:>+726557555(228AA27799582555+.////#...(//39)/3488:?AAB=A599>>A=///;;29////6868888:9:4:55/566655059;=3;379:<
@ATNG8:00768:06836
GATGGTAGTCTCAGATAGTCTATAGTACTCATTCGTTTCGGAAGAGACAGGTACGTTAATAGTTAATAGCGTACTTCTTTTTCTTGTCTTTCGTGGTATTCTTGCTAGTTACACTAGCCATCCTTACTGCGCTTCGATTGTGTGCGTACTGCTGCAATATTGTTAACGTGAGTCTTGTAAAACCTTCTTTTTACGTTTACTCTCGTGTTAAAAATCTGAATTCTTCTAGAGTTCCTGATCTTCTGGATAGCGACGCGATATACTACCATCGATTCGAGGAAGTCT
+
448839:A@@?:;:9>B@:66ECCCCCB;9:@;;:;G=BB:;99=CBCFCACCBBBAC?BB@@<A?BABC@AAAB=;0000*00+000>:387=<9<<<7;@9999@@B?CAAACBBD?CBC@D@BCBBCCBB@CCCB?CBCCCCBBCCCCCCCBB@BCC@CC@C?BBCCCCCCB?BAABB9B>B>BBABA0A@@@@:AABBCCCCCC@DDCC3B@@AB?B@CC@BBCCDBB?B@DCCCDD=A@C@CCCFCCBCCCBBBCCCCCCC?BBDD@?=?BBA?A?@???
@ATNG8:00773:06848
GATGGTAGCGCACACATAGATACAGTACTCATTCGTTTCGGAAGAGACAGGTACGTTAATAGTTAATAGCGTACTTCTTTTTCTTGCTTTCGTGGTATTCTTGCTAGTTACACTAGCCATCCTTACTGCGCTTCGATTGTGTGCGTACTGCTGCAATATTGTTAACGTGAGTCTTGTAAAACCTTCTTTTTACGTTTACTCTCGTGTTAAAAATCTGAATTCTTCTAGAGTTCCTGATCTTCTGGATAGCGACGCGATATACTACATCGATTCGAGGAAGTCT
+
:;:@@@=ABBEB@@ABCCHDCCCBCCCCCCCB@CCCC=CC>B@BBEBBCC@BDGCC@B?BDDD@E?CDDDF;;;CACCCCD5CC?AAGF>DCDD?BCFAII;;;BECCACCCCCGCC@CDC@B?CCCDCCCC@CCDB?DBBCCCCCCDCBBBBBC?C@@?@C@C@CCCCBBBED=B;;;;.;>C?CBDDD5BBCCC?CCCCCCGBBB<A@@A0@BBCC@C@CC@CBFCBBB?C@CBCCCC@BBB@CCCCDDGAAABA@BCCCCBBBCCCAA>ABBB>B>B@A@
@ATNG8:00778:06813
GATGGTAGATACTCGCTGATACACCCAGAAGATCAGGAACTCTAGAAGAATTCAGATTTTTAACACGAGAGTAAACGTAAAAGAAGGTTTTACAAGACTCACGTTAACAATATTGCAGCAGTACGCACACAATCGAAGCGCAGTAAGGATGGCTAGTGTAACTAGCAAGTATACCACGAAAGCAAGAAAAAGAAGTACGCTATTAACTATTAACGTACCTGTCTCTTCCGAAACGAATGAGTACTGTATCTATGTGTGCGCTACTATCGATTCGAGGAAGTCT
+
4<<<=BAAA@=;;;<566;;;=;;;6;<>9666;;=7<=BBBBBBC?AA@C?@@::7777$74=<=@===998<6<74444&4<39.555&5<<7=666===5509=AA=AAB=:96>C@BBA?9==;;99.4<>>;===@@@5405;>9:5:<@<==A>;=BBBCB=?;;;;;+//999)//349::::+:;7888======89377=A<@<>5:9>854555::49499<4;:;7;888<==888BBBBBBBAAABBB@??BCC>78651799;17138/.
@ATNG8:00781:06828
GATAGGCGAGAGTGAGACGCAGTACTCATTCGTTTCGGAAGAGACAGGTACGTTAATAGTTAATAGCGTACTTCTTTTTCTTGCTTTCGTGGTATTCTTGCTAGTTACACTAGCCATCCTTACTGCGCTTCTATTGTGTGCGTACTGCTGCAATATTGTTAACGTGAGTCTTGTAAAACCTTCTTTTTACGTTTACTCTCGTGTTAAAAATCTGAATTCTTCTAGAGTTCCTGATCTTCTGGATATGAGTGACTCGTGCTACCATCGATTCGAGGAAGTCT
+
;<<BB?BBBB@@9::;@0//999@A@CBB@BCCC?CC@CACDCCCCC@BBBBB@D?CCBB?B?BBBBCCCCA?ADDDD1@??BCDC8@ACD?CCB@BC<???ACC@CA@ACBBB>AAB?C?AA@BBB>>;=<<>9>AAA;;;<<A@>?A@@@:??@=AC<@<===A@@@@@<;;;FC6@=@=@@BBB/>>ABB:@>>;;;=<@@=@@@@/@;;;D=D<AA<@@@A???<A<ABDD@@8==A>@@@AA;;:=B?::;=???>@<@>>>@@<>??:1617///
@ATNG8:00785:06815
ATGGTAGCTCACGTACGTCACACGTACTCATTCGTTTCGGAATGAGACAGGTACGTTAATAGTTAATAGCGTACTTCTTTTTCTTGTCTTTTCTGTGGTATTCTTGCTAGTTACACTAGCCTATCCTTACTGCCGCTTCGATTGTGTGCGTACTGCTGCAATATTGTTAACGTGAGTCTTGTAAAACCTTCTTTTTACGTTTAACTCTTCGTGTTAAAAATCTTGAATTCTTTACTAGAGTTCCTGATCTTCTGGGATGTGTGGCGCAGTGCCTACCATCGATTCGAGGAAGTCT
+
///)//44444999;554984444;;455:9699=959;.5.5555<<5546=777,/)//792749:<<>><<<797666'/0+///699)76,--(---(/60733333,3;322222-52;;49359:55.555.56662699;9==;;;>>>;;;:3;999;=8=89;::9<<<A:>>@DD/;1818:<==+=><<<07169//)/77-/)/898*6696<=181587)77::77771719789673555>.6--,**,(,*,62--.3666463558:6@>>:5527797
@ATNG8:00791:06840
GATGGTAGACATATCGTACTCTCTGTACTCATTCGTTTCGGAAGTAGACAGGTACGTTAATAGTTAATAGCGTACTTCTTTTTTCTTGCTTTTCGTGGTTATTCTTGCTAGTTACACTAGCCATCCTTACTGCGCTTCGATTGTGTGCGTACTGCTGCAATATTGTTTAACGTGAGTCTTGTAAAACCTTTCTTTTTACGTTTAACTCTTCGTGTTTAAAAATCTGAATTCTTACTAGAGTTTCCCTTGATCTTCTGGGTGCGCTGACAGTCTCTCTACCATCGATTCGAGGAAGTTCT
+
78:;@A?DDCC>>>?@>CCDCBAAC@DDC:668;;9:3::4:4------6:5:/05?:;29:997;799:<33333,3;;;;<%99383///&/---(-(-50661888;89233779?=;5888586;:7///573;:99;775>A9;>==;<<777817551566(6789:999<;<6=:999-8068)8////(/9333-3(----*-7;=>>)8888(58856/6176)///577777,55'2+275<=:99<>1::663------36;8=<?>;38666//(/533270//)/8
@ATNG8:00797:06849
GATGGTAGATACTCGCTGATACACCCAGAAGATCAGGAACTCTAGAAGAATTCAGATTTTAACACGAGAGTAATCGTAAAAAGAAGGTTTTACAAGACTCACGTTAACAATATTGCAGCAGTACGCACACAATCGAAGCGCAGTAAGGATGGCTAGTGTAACTAGCAAGAATACCACGAAAGCAAGAAAAAAGAAGTACGCTATTAACTATTAACGTACCTGTCTCTTCCGAAACGAATGAGTACACATCGTCGTGTCGTGCTACCATCTATTCGAGGAAGTCT
+
BBCC?CCBBCCCCCCCCCA@@@;;:0;BB?BBBB@@5;4;??BBBB?CG?A?AAA<<<<2=8@@BCBADA9:59@@99999)9=:=:===2?@?;?AAABBBBB?B@BB?BCC@BBBBCCCBBBBBDCCCC@CCBC@BBCCC@@@@D@GCC?BBBCDDBB>BCCCCC@CD?BBB>AACCC>A>>9888888%99;9@:ABBCBB?B?<8???B?BBBAA=@BBBBCB@C@CCC>CCC@BBCBBBCCCCCABABBBBBDCCCBCDC@C:;;AA>ABAA@B@CBBA
@ATNG8:00784:06896
GATTAGTATAGAGCTCTACATAGTACTCATTCGTTTCGGAAGAGACAGGTACGTTAATAGTTAATAGCGTACTTCTTTTTCTTGCTTTCGTGGTATTCTTCTAGTTACACTAGCCATCCTTACTGCGCTTCGATTGTGTGCGTACTGCTTCAATATTGTTAACGTGAGTCTTGTAAAACCTTCTTTTTACGTTTACTCTCGTGTTAAAAATCTGAATTCTTCTAGAGTTCCTGATCTTCTGGCGCTCTGTCACGTCTGCTACCATCGATTCGAGGAAGTCT
+
AAB@BBBBBCCCCCCCCDDCCCCCCCCCAA?ABDD>BB@C@CCCCBCC@CBBBC@C@CCCC@C@CBBBBBBBB?AAAAA2@C?BBCC>CBBB?BBB?BB?BBBBB>BBBBBBBB?A>C<A<A==>@@>><>>>>;>>?>>>@@AAAA>>:>D=???<AA<@<@AA@@@A>><>@ABB2?:?=AADAD/AA???3;;>;;;A???=CDCD/A@@??<?=@@<???B;;;<@;??BC@@:==>:::::::;@EA@@>>;;:BAA<AA>>>A>BA;60606///
@ATNG8:00801:06896
GATGGTAGTCTCAGATAGTCTATAGTACTCATTCGTTTCGGAAGAGACAGGTACGTTAATAGTTAATAGCGTACTTCTTTTTCTTGCTTTCGTGGTATTCTTGCTAGTTACACTAGCCATCCTTACTGCGCTTCTATTGTGTGCGTACTGCTGCAATATTGTTAACGTGAGTCTTGTAAAACCTTCTTTTTACGTTTACTCTCGTGTTAAAAATCTGAATTCTTCTAGAGTTCCTGATCTTCTGGTATGACTTAGTGTACTACTACATCTATTCGAGGAAGTCT
+
B@@@:BBEDCCCBBBBCCCCCCCCCCCCCDBB?BBDD>CB?C@DCCCCED>BCBBF@C@BCBC@D@CCBCCBCCF?BBCCC5CC@CBBB>BCBCADGG@CC@AB@CBC@CCFDBBBD@BBB@C@CDECCB@@>@DBB?CAAACBBBBBCBBBBBC?BCC?BB@B?ABBBBBBCC?C;;;;.;@B=;<<<<*;;;;F>DCCIIFCCBC5;;;;*;A@BC@C?BAACCCBBBC@C@BCCCBB?BCCBCCCCCCB@BDBBBDCCCCCCCDABA::7:CCB?C@CBBB
@ATNG8:00804:06851
GATGGTAGCGCATATCAGCGCAGCCCAGAAGATCAGGAACTCTAGAAGAATTCAGATTTTTAACACGAGAGTAAACGTAAAAAGAAGGTTTTACAAGACTCACGTTAACAATATTGCAGCAGTACGCACACAATCGAAGCGCAGTAAGGATGGCTAGTGTAACTAGCAAGAATACCACGAAAGCAAGAAAAAAGAAGTTACGCTATTAACTATTAACGTACCTGTCTCTTCCGAAACGAATGAGTACGTGTGCGACGTGTCTCCTACCATCGATTCGAGGAAGTCT
+
26660B-/5:=;555;;<<<<<555)4;<5;;=;;;7<6;;===BB<@@:>8<=9449::*9;>ABCCAABIIH?BB;;;;;*;A=A=AAA7BA@<@CBBCBAA@=@=;;7;CC>BCCBBCCCDCCBBBBBDACCCIABBBCDCCE@CACIGACCCCCCCD>BABBCC@CC@@???AAABC<A??;==<<<=&=>9;?189?B>=??B>BBBB>B?BCCBB?BBBCCCC?D?CEE>CCC?CAAACB????999@B@?B@BBAB?BCB??@@CCC@CBB@<A;>>==
@ATNG8:00811:06855
GATGGTAGACATATCGTACTCTCTGTACTCATTCGTTTCGTAAGAGACAGGTACGTTAATAGTTAATAGCGTACTTCTTTTTCTTCTTTCGTGGTATTCTTGCTAGTTACACTAGCCATCCTTACTGCGCTTCGATTGTGTGCGTACTGCTGCAATATTGTTAACGTGAGTCTTGTAAAACCTTCTTTTTACGTTTACTCTCGTGTTAAAAATCTGAATTCTTCTAGAGTTCCTGATCTTCTGGGTGCGCACAGTCTCTCTAATCGATTCGAGGAAGTCT
+
DCCC=AACABCCDBBBCDCECBBBCCDCCCBB@BCBB=BBBB?CBCCBBB@BCCBB?B?BBBC?B?CCBABCBBB?BDCCC3AA<:9:.9ABB@BBB@CD688;B@@=@AB?>==C:>>A<@;???>>8866@@@A<><>>>>DC?@?@@=>>@=@@@=AA=D<??@@A@@@@:>8875)24=475777)58:=>399:::999>A<CBBB/@@@AA<B<AA<C???A@@;?:=;;;=>;>>>F;>>=>;<;>>>????@BB=?>?>>;>A=<9=;>>@@
@ATNG8:00764:06948
GATGTGAGAGACTGTAGCGCACCAGAAGATCAGGAACTCTAGAAGAATTCAGATTTTTAACACGAGAGTAAACGTAAAAAGAAGGTTTTACAAGACTCACGTTAACAATATTGCAGCAGTACGCACACAATCGAAGCGCAGTAAGGATGGCTAGTGTAACTAGCAAGATACCACGAAAGCAAGAAAAAGAAGTACGCTATTAACTATTAACGTACCTGTCTCTTCCGAAACGAATGAGTACTATGTAGAGCTCTATACTACCATCGATTCGGGGAAGTCT
+
?8444::=<<@AA<B>BBBCA@?ACD@BBBB00+0600////;6<<9=8<AAAABBB1B>AAC???A>99:,9=;;;;;*;A=@?CDF:CAA>ABBBBB;;;=@<@B;@;:6::99;CCB@@@BBCBBB@CBBD?BBABCBAA?D@CAA?ABBAAAAA=AAAAAA>BB999>ABBCB>BCD@>>>>>,:;5///9:==>>;>;??>>;><>>BGG?BBAAAAB?C?BBF>CBB????BBBAFEB>=>=>>BAAA@;99;5606;;<9=:@===2=7<///
@ATNG8:00769:06914
GATGGTAGCAGACGTGACAGAGCGCCAGAAGACTCAGGAACTTCGTAATAAGAATTGCAGATTTTTTAAACACGAAGAGTAAACGTAAAAAAGAAGGTTTTACAAGACTACACGTTAACAATATTGCAGCAGTACGCACACACGTCGAAGCGCAGTAAGGATGGCTAGTGTAACTAGCAAGAATACCACGAAGCAAGAAAAAGAAGTACGCTATTAACTATTAACGTACCTGTCTCTTCCGAAACGATGAGTACTGCGTCTCACTCTCGCCTACCATCGATTCGAGGAAGTCT
+
//:;6;8::444444499::9;6557<//)///////)-0//)////5:8388<:)/////66666#33(333660----56/67577777$7:)-(---&---35///7444:;4:49:799928:3355;666=?>://///7;7;67888::;;6<:>00)/=<<=:<;7;::997877/399,33886;99477777$7><A>>=:79893737:;;59598??A<@?;?;;;9<7:;;3444:;;>A@???>>@@BCA@@?BA;;7;;>:=7344928<33/46;;@:
@ATNG8:00777:06912
GATGGTAGCGCACACATAGATACAGTACTCATTCGTTTCGGAAGAGACAGGTACGTTAATAGTTAATAGCGTACTTCTTTTTCTTGCTTTCGTGGTATTCTTGCTAGTTACACTAGCCATCCTTACTGCGCTTCGATTGTGTGCGTACTGCTGCAATATTGTTAACGTGAGTCTTGTAAAACCTTCTTTTTACGTTTACTCTCGTGTTAAAAATCTGAATTCTTCTAGAGTTCCTGATCTTCTGGGTCTCTCTCTCACGCACTACCATCGATTCGTGGAAGTCT
+
//;;6<???CCBBBBDCCCCDDCCBBCCCEBB@BCCC>BB@C@BBDDCCC@DCCCBAD@CBCD@GACCBBBCCCC=BBCCC1BC?CBBE>BBCC@BCD@CC?AABCCD?BBCDCBBG?BBB?B@DDEBABAA>@CCC@CCCCCCBBDCCCCBCAA?BCD?CD?C?BBABBCCCB=A::::6:>B;:;:;:*:CABB>BCDCCCBCCCAFCCG5CBBCCACFDC@CCCCCCC@C@BCCBBB?BACD>AAACCCBBB@@@::;@@@@=@BBCDE>@BBB>A?C;;;
@ATNG8:00777:06932
GATGGTAGATACTCGCTGATACACCCAGAAGTCAGGAACTTAGAAGAAATTCAGATTTTTAACACGAGAGTAAACGTAAAAAGAAGGTTTTACAAGACTCACGTTAACAATATTGCAGCAGTACGCACACAATCGAAGCGCAGTAAGGATGGCTAGTGTAACTAGCAAGAATACCACGAAGCAAGAAAAAGAAGTACGCTATTAACTATTAACGTACCTGTCTCTTCCGAAACGAATGAGTAACATAGATATACGTATAGCTACCATCGATTCGAGGAAGTCT
+
-58818=>B<<<<95555<;599::.9994555<<9>:><.//0*///)/579566<==)626>>;;<@<=<@2:999449$9>::=@CC595<7:954=855:9B>BB<>>?9>?AAABCAAABBBABBB>BA>>;889;>>==:>;>>C@DCBAABBD@CBBB@@=;;5;AC>BAAC>@;9399999)9<8<A@ABAAA@>A=@@??;?>A????<@??>@==3927>=6=@>:>=??99.44339;9::;:::=B@?@A?@=?788??9=B?><>>A@AA
@ATNG8:00780:06947
GATGGTAGGCACTGCGCACACATCCCAGAAGATCAGGAACTCTAGAAGAATTCAGATTTTTAACACGAGAGTAAACGTAAAAAGAAGGTTTTACAAGACTCACGTTAACAATATTGCAGCAGTACGCACACAATCGAAGCGCAGTAAGGATGGCTAGTGTAACTAGCAAGAATACCACGAAAGCAAGAAAAAGAAGTACGCTATTAACTATTATCGTACCTGTCTCTTCCGAAACGAATGAGTACTACTCTCAGAGACACACTAATCGATTCGAGGAAGTCT
+
DDAA>AAA>AAABCCCCCCBCCCCB>CCC@CBBB@@=@@BCFGGEJBBB@B@DHHCCBBC5BACBBDCCBCBBA9AA;;;;;*;B>@>BBB7BBB?BCCCCCCCB?A=@@<@BC@CCBBBCCCDDCCCBBAA>ABBC@BBBBBBCB?C@CBB@BBCBCBBB?BBBBBB?BB@BDC999BAA=AAB>A@@@B2BC?BAACCC@===D;AA@@;>>@@@@@<AD@@@>>;>=CBB:>==:=@@@AAA>>>@>><=>>>=>>>A>==:>?AAA<>>?B=B:==??
@ATNG8:00787:06936
GATGGTAGCAGACGTGACAGAGCGCCAGAAGATCAGGAACTCTAGAAGAATTCAGATTTTTAACACGATAGTAAACGTAAAAGAAGGTTTTACAAGACTCACGTTAACAATATTGCAGCAGTACGCACACAATCGAAGCGCAGTAAGGATGGCTAGTGTAACTAGCAAGAATACCACGAAAGCAAGAAAAAGAAGTACGCTATTAACTATTAACGTACCTGTCTCTTCCGAGACGAATGAGTACTATGTAGAGCTCTATACTAATCGATTCGAGGAAGTCT
+
3444.4898:;=:455554:>?;;<:<<<<@@@>CC@C?BBCBBBB@CC@C@BAA;9999)96<==?::>;>;<6<=;;;;.4<7<5;;;0>@@;>99<???@D@D@AA>ADD@CBCCDBBBADAAAB@@@?BB@B?C???>BCB?C<A:969@@ACBBC@BAABBB?@?=??;5;9337)777/8>>?@.???BCCDBBB==<74996618:>>@@@?BAAB????B8::7??77/7;;;>@ABBBBBBBBBBBBBCB998?499>;;5;??@;@?A877
@ATNG8:00790:06912
ATGGTAGCTCTGCTCTGACTCTCGTACTCATTCGTTCGGAAGAGACAGGTACGTTAATAGTTAATAGCGTACTTCTTTTTCTTGCTTTCGTGGTATTCTTGCTAGTTACACTAGCCATCCTTACTGCGCTTGATTGTGTGCGTACTGCTGCAATATTGTTAACGTGAGTCTTGTAAAACCTTCTTTTTACGTTTACTCTCGTGTTAAAAATCTGAATTCTTCTAGAGTTCCTGATCTTCTTGTGTCTGATCTGTATCACTACCATCGATTCGAGGAAGTCT
+
444.488<A?;;;<@C;65;9956655<<5526<<8>>;C<<BCCCDD@CECBA?A?BCCC@G?CCCDCCCFD@BCCAA0A@<@AAC=A@AA6;6@=@D=;;:CBC@CCCCBCCC?BBB@D@CCDBBCCD@BBC>@?DCCBBCBBBBCAAAB?CCC@CC@B>AADDDCCCD>B;;;;.<@C>@A@A@0ABEHF>BBDCCCCBBC@BGHG5D@AAC?C?BB?BBBBCCC@C@BCBBBD@@@>AACBBBBDDCCCCBBBBCCCC?CBBBCC?BBBD@DADA??
@ATNG8:00791:06908
GATGGTAGGACGAGCGTCTGAGAGGTATCATTCGTTTCGGAAGAGACAGGTACGTTAATAGTTAATAGCGTACTTCTTTTTCTTGCTTTCGTGGTATTCTTGCTAGTTACACTAGCCATCCTTACTGCGCTTCGATTGTGTGCGTACTGCTGCAATATTGTTAACGTGAGTCTTGTAAAACCTTCTTTTTACGTTTACTCTCGTGTTAAAAATCTGAATTCTTCTAGAGTTCCTGATCTTCTGGGTGCGCTACAGTCTCTCTACATCGATTCGAGGAAGTCT
+
;<BC@BBA?CDFCB<;@@;:;ABC?DBCDAA?ACCC>CC@C?BBCCCCC@CCCCC@C@CCBC@E@DCBBBCCCD?A@@@@0>>9@@@@=@DCC@CDL@CC?AABAAC@CBBBBDCE@DBB?B@DCCCCBCB@BBCC@CCCDCCCCCBBBCCCCD@DAA>AC<?<@B@@@CCBB?CAAAA3A=@=A@@@@,@BBBB=CECCCCAA;;5:AAB0B@ABD@C?=;:;BBBCBC@C@A@ABCC?BAEG?GCCDBBB@@AAA@@@BBCBBBDBA@=@BAA;@<@BBB
@ATNG8:00804:06927
GATGGTAGCTATACGTATATCTATGTACTCATTCGTTTCGGAAGAGACAGGTACGTTAATAGTTAATAGCGTACTTCTTTTTCTTGCTTTCGTGGTATTCTTGCTAGTTACACTAGCCATCCTTACTGCGCTTCGATTGTGTGCGTACTGCTGCAATATTGTTAACGTGAGTCTTGTAAACCTCTTTTTACGTTAACTCTCGTGTTAAAATCTTGAATTCTTCTAGAGTTCCTGATACTTCTGGAGATACACATGATACTCTACCATCGATTCGAGGTAGTCGTAG
+
44<<5:@A@A<=666<>>??@>>;;;665;;=7<=CC?CC@C:<:ABCAA=BBBA@<@>AACC@B?BBB@@@@4:.77333$3949<??7?CDD@CCC@CC?:9:AA@=BAA@AA??:?@@=A=ABBAA9:9?@@@@<@AA;;;@===?>>=;;;78679=>5:5:??:;8@>>49---)-)---233'3222,3.55555555703@@.=//*/:03-69*//75957171757///6/32907----423576967655553.3...58389>>9?@=7553,,
@ATNG8:00769:06962
GATGTAGGTGCAATGAGTGTATCCAGAAGATCAGGAACTCTAGAAGAATTCAGATTTTTAACACGAGAGTAAACGTAAAAGAAGGTTTTACAAGACTCACGTTAACAATATTGCAGCAGTACGCACACAATCGAAGCGCAGTAAGGATGGCTAGTGTAACTAGCAAGAATACCACGAAAGCAAGAAAAAGAAGTACGCTATTAACTATTAACGTACCTGTCTCTTCCGAAACGAATGAGTACGTGTGCGACGTGTCTCCTACCATCGATTCGAGGAAGTCT
+
,,,,,8E@FDAB@BBCDCBCCDF@CCC@CB<;;C?C?CBBBAAA>;;:;?CBA;;;;;':5=9=>98=9377(3373<9.7;6;5=>>2>8A089CBBACBA;@<?93:;;3;:==@@???B???;;;=:=BBB<@???>>;:7;9==B?BBAAABBB?A@<?9839A=@@@;??@@@8?=?;=<<<<,::4;;;;@@???=B<@AAA:=8=768;=>>?@;;;<@=B@@6<00,0===088A?@@BBAA>>?==;;::<=<::;:?@@9=A>>:>:>?>?
@ATNG8:00771:06990
GATGGTAGATACTCTGATAACCAGAAGATCAGGAACTCTAGAAGAATTCAGATTTTTAACACGAGAGTAAACGTTAAAAAGAAGGTTTTACAAGACTCATCGTTAACTAATATTGCAGCAGTACGCACACAATCGAAGCCGCAGTAAGGATGGCTAGTGTAACTAGCAAGAATACCACGAAAGCAAGAAAAGAAGTACGACTATTTAACTATTTAACGTACCTGTCTACTTCCGAAACGAATGAGTACTACATCGTCGTGTCGTGCTATCGATTCGAGGAAGTCT
+
CCCC@CBBB;::>@@;;BB?C@CCB?CC@AA=9>:996;<<<8<@7<9666<@AAA+>7;;;;;<=@@?>3:49.9===,9<9>9>?>065935-.-----68050///2799+55<<::::::9=?>9=;03/=:4//)/::9886:+///5///:98884993395.5549=;255<==6==;84///&/:4///55///67:2:6==333(76;774=69;87733=8>8?=?3=::+//:77854333==566>65/::////::;<<<:=B>:4:9:=?A
@ATNG8:00787:06982
GATGTAGCGCATATCAGCGCAGCCAGAAGATCAGGAACTCTAGAAGAATTCAGATTTTTAACACGAGAGTAAACGTAAAAAGAAGGTTTTACAAGACTCACGTTAACAATATTGCAGCAGTACGCACACAATCGAAGCGCAGTAAGGATGGCTAGTGTAACTAGCAAGAATACCACGAAAGCAAGAAAAAGAAGTACGCTATTAACTATTAACGTACCTGTCTCTTCCGAAACGAATGAGTACCTCTCAGACGCTCGTCCTACCATCGATTCGAGGAAGTCT
+
<@<:55:444<>>@AAABBBBBB=ABB@BCCCCC@C@BBBFDA>9==,0*0<<999:9'9<?@<996@959D,5544444$44.45<=?166>9;?;?996<<8@?9909A@:>@AAADBBCCCCCCB;;5:;5@6<@===599256@??7AA?>?999=A@@@BB?BB@CCC8::??@9?AA>@@A@@2AB<??BBBBBBC@C@877B>B>B7;9C=@>@@AAA?B;;;C>@@@>AA@@@9979CBBBBA@>>787@A<?@B=??@@@<7<@><1915257
@ATNG8:00802:06975
GATGGTAGCACACGAGATCTCATCGTACTCATTCGTTTCGGAAGAGAACAGGTACGTTAATAGTTAATAGCGTACTTACTTTTTCTTAGCTTTCGTGGTATTCTTGCTAGTTACACTAGCCATCCTTACTGCGCTTCGATTGTGTGCCGTACTGCTGCAATATTGTTAACGTGAGTCTTGTAAAACCTTCTTTTTACGTTTACTCTCGTGTTAAAAATCTTGAATTCTTCTAGAGTTCCTGATACTTCTGGGCTGCGCTGATATGCGCTACATCGATTCGAGGAAGTCT
+
AA@B?B@@??::9:=>@;;<<;;;BB@@;:9=3=95505@:=7::/0)/::279/695@2:4<<5:=?BDB@::48.443333$33-39;=B6<=<<5:4959<1334;;;8<=CA@ABB;>?C>?<?@@000009;:55/7333..(.7/.5<=;;=>5:86699(/(/666:9AAA785ACC.948277:::)5222:'22225555::5:===*:22+22-5+5949775=>>;A:>77/./94333848//.6666888975559::888;;;7;=@@7;7;AA@
@ATNG8:00810:06971
GATGGTAGTAGTACACTAGTCATACCAGAGATCAGGAACTCTAGAAGAATTCAGATTTTTAACACGAGAGTAAACGTAAAAAGAAGGTTTTACAAGACTCACGTTAACAATATTGCATCAGTACGCACACAATCGAAGCGCAGTAAGGATGGCTAGTGTAACTAGCAAGAATACCACGAAAGCAAGAAAAAGAAGTACGCTATTAACTATTAACGTACCTGTCTCTTCCGAAACGAATGAGTACGAGAGAGCACACGTGTCTACCATCGACCTCTAGAAGTCT
+
AA@@<?;@ABBBDBBBBCA@ABCBB?AABBBCCCC@C@BBCCCBB?BB@B?CBB;;;;;*<9@A@A@CCA;;;0;@:;994$4<5:7<==0=?A<@CCCCDCCC?B?AA=AAB?CCCBBBCCCCC@@@BBB>BBBB<@@BCB@@@;?:?8939AA???AA=ACBBBB?BD@@??<??AAE;@>>:>DEED/>>:>===>>AAA<A<@???<?=@@BCC@BBBBBBC@F=??B>BAB?B@>>BBBBBBBB?@>BBBBBBCBBBBB?AA@<::5:?@>>><@>>>
@ATNG8:00809:07008
GATTAGTGTGTCTCTGAGAGTAGTACTCATTCGTTTCGGAAGAGACAGGTACGTTAATAGTTAATAGCGTACTTCTTTTTCTTGCTTTCGTGGTATTCTTGCTAGTTACACTAGCCATCCTTACTGCGCTTCGATTGTGTGCGTACTGCTGCAATATTGTTAACGTGAGTCTTGTAAAACCTTCTTTTTACGTTTACTCTCGTGTTAAAAATCTGAATTCTTCTAGAGTTCCTGATCTTCTGGAGATATCATCAGCGAGCTACCATCGATTCGAGGAAGTCT
+
;>C@DCBBBBCCBBBBCCBBACCAABDC;;7;AAA;A@=@=@CCCBCGBCCC;;;;AGDGD@C?CBCACCA@B=>>@>>,@A<=>AA;@@BC=BBB@CC?AACELK?AACEBBBA?B@@<@?BBBBA@@@>AABB>AAFJCCCCDB@AAAA@C@CBC?BB?A?BACC;;=CJ>@ABBB9C?C=<;;;<*;BDEG>CCCBCCB;;;@BCCC5CCC;;;;@DC?BCCBCED@C?CCBC@@>@@C@CBBCCCCCCCCCCBBBBCBC?B@@@@@<@A@A?B?@CAB
@ATNG8:00820:06449
ATGGTAGGACGAGCGTCTGAGAGGTACTCATTCGTTTCGGAAGAGACAGGTACGTTAATAGTTAATAGCGTACTTCTTTTTCTTGCTTTCGTGGTATTCTTGCTAGTTACACTAGCCATCCTTACTGCGCTTCGATTGTGTGCGTACTGCTGCAATATTGTTAACGTGAGTCTTGTAAAACCTTCTTTTTACGTTTACTCTCGTGTTAAAAATCTGAATTCTTCTAGAGTTCCTGATCTTCTGGGTCTACGCTCGTCGCGCTACCATCGATTCGAGGAAGTCT
+
///)//;7894444444<<<<<<9>CBBCBB>BAAA<AC@D@DDBCBBB@CFCCC@B?AABD@CACCCCCCCCCACCCCC2;;5;@@@:@BCC=A@A<AA6;;@ABB@C@@A@@@A?B<<;;@CCBB;;;B?BBBC?BAAACBDDDBBBCCBBB?BCC@CC@C?CBBCDCCCC?B;;;;.<=@=;;;;;*;ABBJ>ABBBCCCBA@5;;;;*:@@;:6:=AA=BCBBBCD@C@BAABBB?CBBC>BBBDDBCCCCBBBA@AAAA>ABBBAB????C?C?@@??
@ATNG8:00835:06409
GTTGGTAGAGTATCATGTGATCTCCAGAAGATCAGGAACTCTAGAAGAATTCAGATTTTTAACACGAGAGTAAACGTAAAAAGAAGGTTTTACAAGACTCACGTTAACAATATTGCAGCAGTACGCACACAATCGAAGCGCAGTAAGGATGGCTAGTGTAACTAGCAAGAATACCACGAAAGCAAGAAAAAAGAAGTACGCTATTAACTATTAACGTACCTGTCTCTTCCGAAACGAATGAGTACTACTCTCAGAGACACACTACCATCGATTCGAGGAAGTCT
+
:;;@>AAGBABBBBD@@@DDCCCC@CCCAEAA@@@>@@CCCCDCD@BC>@>?BBBBCCC3C>A@BCBBAB?><3<<:;;;;*;C>D>BBB;BFGAEBCCCCCCC@C?BB?BBE@BBCBBBDDCCCBCBAAC?CBBD@CAABBBBC?C?BBB?BCCCCAA@?BCBBBB?CD@AAC=??BBD<@=>9999999%9>;??=?E?A>>;><A>@B9?<?ABBC?CC@??BB?C?CCC=AAB?CCBBBBCCAAABBBBCBBBBB>>?;;;<@@AA>>:>>??=D<A777
@ATNG8:00835:06434
GATGGTAGCGCGACGAGCGTAGACCCAGAAGATCAGGAACTCTAGAAGAATTCAGATTTTTTAACACGAGAGTAAACGTAAAAAAGAAGGTTTTACAAGACTCACGTTAACAATATTGCAGCAGTACGCACACAATCGAAGCGCAGTAAGGATGGCTAGTGTAACTAGCAAGAATACCACAAAAGCAAGAAAAAAGAAGTACGCTATTAACTATTAACGTACCTGTCTCTTCCGAAACGAATGAGTACGATGAGAGAGCTCTCTCTACCATCGATTCGAGGAAGTCT
+
8;;?@A@CCD@@@@@@@BABBA@A@699A=>BCE=;;;@CAA;:;B@BB@B???9989999%9:@?@DBBBBBA?8<=;;;;;;$;>;:4555&5@=9?B=BCDCCC?B?BC@CCC>AABBBCCCCBBBCCBBB?BCCC?CBCCBBAA?C@C??=@CBBBABB@B???BB>::49A@;@???>5=@@;::9:9:%:737@;B==>B<@>?<@AA@B?BBBBB?BBBB???<@=@@@9?B?=DD==;??AA<;;;>>@@A><<=AAA@@9>888@>9>?AA;A;A>>>
@ATNG8:00837:06403
GATGGTAGATACTCGCTGATACACCCAGAAGATCAGGAACTCTAGAAGAATTCAGATTTTTAACACGAGAGTAAAACGTAAAAAGAAGGTTTTACAAGACTCACGTTAACAATGTTGCAGCAGTACGCACACAATCGAAGCGCAGTAAGGATGGCTAGTGTAACTAGCAAGAATAACCACGAAAGCAAGAAAAGGAAGTACGCTATTAACTATTAACGTACCTGTCTCTTCCGAAACGAATGAGTACACATCGTCGTGTCGTGCTACCATCGATCGAGGAAGTCT
+
<<::>;<@;@;@C@AABBCCFBBBD>DDD?BBBB@@?A@CBC;;9@===<?<?@885BBB1@<@BBCA@?>799:(874;;==+<<7:4;;;0;=C@DFGCCCCBB?D@@@=@CC=AAACABAABBBBBC@AA>AAAA?DBCCBBBB?C?B;;9;BC@AAAA>A@@@7918<98819:>=;;<377319;;8085:3./.38;9;=293778:7@<>:@::4989=?;B=A<??@<@?@@DBBBBBA@AA?997ABAA@@<88773708=AA989BBB<B=?777
@ATNG8:00850:06419
GATGGTAGGCACTGCGCACACATCCCAGAAGATCAGGAACTCTAGAAGAATTCAGATTTTTAACACGAGAGTAAACGTAAAAAGAAGGTTTTACAAGACTCACGTTAACAATATTGCAGCAGTACGCACACAATCGAAGCGCAGTAAGGATGGCTAGTGTAACTAGCAAGAATACCACGAAAGCAAGAAAAAGAAGTACGCTATTAACTATTAACGTACCTGTCTCTTCCGAAACGAATGAGTACTGTATCTATGTGTGCGCTACCATCGATTCGTGGAAGTCT
+
:;CC9>=B?BBBCEBBBBBAABBCC>CBB@BBAB@@>AACCCCCCC@CD?B?BCCCCCCC5B@CCBBCA@@999.9<;;;;;*;C>CACCC;CCDAICCCCCCCB?B=@@>ABB?CCCBCCCCCBCBBACCB?BBBC@BB@@ABBC?C?CCC?ACCCCDCC?BBCCCC@CC>???4::AAA9A??9=<<<?1??;@;;;CAAAA;?<>>AA<B=ABCBB?BBAAABB<?=?BB>CCC?BBBEBBEAAAA@@CABBA@=>>BA;;;<>>@@AA<AAAA<A<>888
@ATNG8:00856:06407
GATGGTAGTAGTACACTAGTCATACCAGAAGATCAGGAACTCTTGAAGAATTCAGATTTTTAACACGAGAGTTAACGTAAAAAGAAGGTTTTACAAGACTCACGTTAACAATATTGCAGCAGTACGCACACAATCGAAGCGCAGTAAGGATGGCTAGTGTAACTAGCAAGAATACCACGAAAGCAAGAAAAAGAAGTACGCTATTAACTATTAACGTACCTGTCTCTTCCGAAACGAATGAGTACTGTATCTATGTGTGCGCTACCATCGATTCGAGGAAGTCT
+
:988488;9:CCCC;66>?>>666?;<<C@CCAA@A;@9=@55.4439;7<7;;666?@@+@<>===<<=55.549:;=@@@+>?:>5;;;0;>B@CDDFEDDBB>B@AA?ACC@BCCBBBCCBBCDDCCBB?C@@@?BBAB@@@A=A=A@A?ABBBDCBB?BBBBBC@BB?AB?177=>>8=BB?BCFFD2BB@>>>@ABA??7;6;=>>8=:=>BBB@CB???@@;?;9::27=>9>BBABBB>?>ABBB988C@?<76555517:<<8818=9:5849---
@ATNG8:00830:06490
GATGGTAGCAGACGTGACAGAGCGCCAGAAGATCAGGAACTCTAGAAGAATTCAGATTTTTAACACGAGAGTAAACGTAAAAAGAAGGTTTTACAAGACTCACGTTAACAATATTGCAGCAGTACGCACACAATCGAAGCGCAGTAAGGATGGCTAGTGTAACTAGCAAGAATACCACGAAAGCAAGAAAAAAGAAGTACGCTATTAACTATTAACGTACCTGTCTCTTCCGAAACGAATGAGTACTATGTAGAGCTCTATACTACATCGATTCGAGGAAGTCT
+
AABC=@??@@?@::9@@@@@@C@AC9;;C?BBBA:;8;?BABCCBB?AA<@=?>?@AAAA2@?CBBBAAABAAA;>=@?<=<+=C@?:CFE;B;:8;BBAACBAB>A=@@?CBB@BCBBCKDCBAAB@@BBB@CCCE?@?BBBBCC@EAC;;:;BBCBBBC@AAAA@A=BB=AAB>?>CBC;7778<;=>>>&;=:0//589<7:5:9:97=69288A??=989??78188=?B=BCD=@@ABCCCBBCA=>@??@@@@898?@AAAA@A@B;>>>B=C:>==<
@ATNG8:00838:06483
GATGGTAGAGAGACTGTAGCGCACCCAGAAGATCAGGAACTCTAGAAGAATTCAGATTTTTAACACGAGAGTAAACGTAAAAAGAAGGTTTTACAAGACTCACGTTAACAATATTGCAGCAGTACGCACACAATCGAAGCGCAGTAAGGATGGCTAGTGTAACTAGCAAGAATACCACGAAAGCAAGAAAAAAGAAGTACGCTATTAACTATTAACGTACCTGTCTCTTCCGAAACGAATGAGTACTATGTAGAGCTCTATACTAATCGATTCGAGGAAGTCT
+
BBBB??;ACBCCFCCBBCCCCCBCC?BCDAGECBBB>B?CBBCCCC?BC@C@BAAAA@@@2@?ABBDBBBB???8?@ABDDD5DD@C?CCC:D<<:;CEBBCB@@<@?;;7;BC?CBCDCBBDCDCCCBBBB>BBCC@CCBBBABB@F@CBB?BBCBBBBD@BBBBBB?BB>BBA>AA@AB=?<?;99:999%9B;@8:7AAAAA=D=?@@A:=:==AAA?BDADCCB?A@AAA<AAB=ABACDCCBBBBB>>@@@?>>>CAAAA;@@B>?;>CAA;?7;;;;
@ATNG8:00817:06515
GATGGTAGAGAGAGCTCTCTCATCGTACTCATTCGTTTCGTAAGAGACAGGTACGTTAATAGTTAATAGCGTACTTCTTTTTCTTGCTTTCGTGGTATTCTTGCTAGTTACACTAGCCATCTTACTGCGCTTCGATTGTGTGCGTACTGCTGCAATATTGTAACGTGAGTCTTGTAAAACCTTCTTTTTACGTTTAACTCTTCGTGTTTAAAATCTGAATTCTAACTAGAGTTCCTTGATCTTCTGGTGTCTGATCTGTATCACTACCATCGATTCGAGGAA
+
7///)//48?9;494455=;;;<<<:55655@:>CCG?CBB?=@>;;;==466?>C<D@CBCB?B655:????;=6:8::9'78.33;=5=A>=::80+/956///66(//3377886:99:5::A<:5575:<6925557677///7<7775717550222055557;:::053999+6)/)//<<<+9;;==6@588AA<>>>;::/766-6//-94;2///.3333867276=377;;;677725555999:>=;;<<///833.5777760----),0
@ATNG8:00831:06537
GATGGTAGGCGTGTGAGAGTCTGCCCAGAAGATCAGGAACTCTAGAAGAATTCAGATTTTTAACACGAGAGTAAACGTAAAAAGAAGGTTTTACAAGACTCACGTTAACAATATTGCAGCAGTACGCACACAATCGAAGCGCAGTAAGGATGGCTAGTGTAACTAGCAAGAATACCACGAAGCAAGAAAAAGAAGTACGCTATTAACTATTAACGTACCTGTCTCTTCCGAAACGATGAGTACGAGAGAGCACACGTGTCTACCATCGTTATCGGAAAGTCT
+
CB?@>?<A;A;55::;:@>==?:9:)4:;;;:/7//)/4///;=6515>0506ABAABBA0@=?955>555===5;;:::::):9;<?BFF5=<A>@9788873<6?>BB==:=377===956<<655::55.57585//.//./:6<7><@=AAA@C???>@AAB??<?A>ABC?AAAE99:@;00000(00)/88:<>===:>::///)/)/96/7-6;886555:5666/7;;8>@??@@B>>=;77696657<;<9:55-222272>?7857C>AAA@
@ATNG8:00841:06549
GATGGTAGCGAGCGAGTGTGTATACCAGAAGATCAGGAACTCTAGAAGAATTCAGATTTTTTAACACGAGAGTAAACGTAAAAAGAAGGTTTTACAAGACTCACGTTAACAATATTGCAGCAGTACGCACACAATCGAAGCGCAGTAAGGATGGCTAGTGTAACTAGCAAGAATACCACGAAAGCAAGAAAAAAGAAGTACGCTATTAACTATTAACGTACCTGTCTCTTCCGAAACGAATGAGTACTATGTAGAGCTCTATACTACCATCGATTCGAGGAAGTCT
+
//895:<@@A?A?@@?:?@@:99@<:>;;7;=:777)/)/7777:;788281335555555#549=>CFBBBAA@<@@@CCCC5CC@C>BAA:BCE@ABBBBBB@@>AADCACCC?CCCDD@@@BBCECCCBB?BCBB?BBBBCCCD@GBD99;:CCDBBBD?BBCBBB@CB@BBB799>==7=@@;::9:9:%9>;>?=?BBBBC@C;><CC?A=>>BCC@CCAAA;;6;?AAB>CCC@CCCBBADCBBABBCC??>@@889?@@@<@@@@AA<AA@@<@<@888
@ATNG8:00849:06543
GATGGTAGAGTACAGTGTAGTAGACCAGAAGATCAGGAACTCTAGAAGAATTCAGATTTTTAACACGAGAGTAAACGTAAAAAGAAGGTTTTACAAGACTCACGTTAACAATATTGCAGCAGTACGCACACAATCGAAGCGCAGTAAGGATGGCTAGTGTAACTAGCAAGAATACCACGAAAGCAAGAAAAAAGAAGTACGCTATTAACTATTAACGTACCTGTCTCTTCCGAAACGAATGAGTACGTGTGACGTACGTGACTACGATTCGAGGTCAAGATCT
+
@<<=9<;@>655:<55599//////)//:4<>>?CC?B?CBCAAAD@DC@C@BBAAA@AA2A?BAAABCCCBBB=A@;;:::*:B=A=BBA7ABC?BBBA@@DBB>CACC?BCC?CBBACCCCBDDCCBBCC@BBBB?BBBBBBCC@C@BAA?ABCBBBBD?AAABFFABB?BB?177?@@8<;;:99:9::%:???868@BAAA<>7:8BE;D;@@BBA;@?:::@A<@=AAA:?@@<AA@AABBB???9>>@>??>=;//////8836789*---3----.
@ATNG8:00857:06513
GATGGTAGATATATGCACGCTCTACCAGAAGATCAGGAACTCTAAGAAGAATTCAGATTTTTAACATCGAGAGTAAACGTAAAAAGAAGGTTTTACAAGACTCACGTTAACAATATTGCAGCAGTACGCACACAATCGAAGCGCAGTAAGGATGGCTAGTGTAACTAGCAAGAATACCACGAAAGCAAGAAAAAAGAAGTACGCTATTAACTATTAACGTACCTGTCTCTTCCGAAACGAATGAGTACGTGTGACGTACGTGAGCTACCATCGATTCGAGGAAGTCT
+
:<<=AGCAABB@@:59B@BBBCBA@=BCB?B>:///)/)-87//+/;6:838600///888'60633387333777.7733333$3738,333&377389873////(/0350..2289::@==BCCCBBBCCC?CBBB?CCCCCCCA>B?BBB@BCCCCBBB=@?BCBB@BB@AAA<?????8?@A;::9999%9B;B??;@@???<?:>>CB=A<>=@@@<@@@@?BC?C>AAB>BAB?CCBBBCCAAABBAAACBABBBBBBBBB@FBAABA>ACCE?B@B???
@ATNG8:00830:06572
GATGGTAGGCGACGATACATACGCGCCAGAAGATCAGGAACTCATAGAAGGAGTTACGATAGATTTTTTAACACGAGAGTAAACGTAAAAAAGAAGGTTTTTACAAGACTCACGTTTAACAATATTTGCAGCAGTACGCACACAATCGAAGCGCAGTAAGGATGGCTAGTGTAACTAGCAAGAATACCACGAAAAGCAAGAAAAAAGAAGTTACGCTATTAACTATTAACGTACCTTTCTCTTCCGAAACGAATAGTACGTGTGACGTACGTGAGCTACCATCGATTCGAGGAAGTCT
+
/8;;6<8<6:0//////<<=;A;6668::<6///<<<7>766555/99392///)/////35444444#4599:@??;>BB<7>>898999%9:-305<<;)43327988333333(349;6;773(3;;356>@9:9:4<?>>8=BCC@BBBDGBAA>A?D??<????ABCC???>>???AA=>8818:8888)8:94;?>>><%55033(..3.228,2,26663949=@>?:?F<A@A@=@:::944;;=@BCA??>????CCBCBBBBB@@@BBB?CABACC?BCCD?B>A???
@ATNG8:00844:06598
GATGGTAGCATCATGCATATCTCACCAGAAGATCAGGAACTCTAGAAGAATTCAGATTTTTAACACGAGAGTAAACGTAAAAAGAAGGTTTTACAAGACTCACGTTAACAATATTGCAGCAGTACGCACACATCGAAGCGCAGTAAGGATGGCTAGTGTAACTAGCAAGAATACCACGAAAGCAAGAAAAAAGAAGTACGCTATTAACTATTAACGTACCTGTCTCTTCCGAAACGAATGAGTACTGCGTCTCACTCTCGCCTACCATCGATTCGAGGAAGTCT
+
ABBB@BCBCCCCCBBB@@CCCCCBB;;;=165=696:=:=666;;;;>=9B@BB>>:<<<+<7::453;;?999+:><9994$4939.555&5<<9>C>CCCBCC@B@CC@CBBACCCAA@ADAAAA>>@000>=;6>@::9CAA>B@BCC@BBBBB;;;<????CB?BB?@A@=@?>AA278829999:9%998973797772.2155996@5>>BB@=@@988?A=><@@>6>00*0:;;>?@@>>>CCCC???@@A::6:@@=@AABBB?BECC@B@B999
@ATNG8:00845:06553
GATGGTAGCTATACGTATATCTATGTACTCATTCGTTTCGGAAGAGACAGGTACGTTAATAGTTAATTGCGTACTTCTTTTTCTTGCTTTCGTGGTATTCTTGCTAGTTACACTAGCCATCCTTACTGCGCTTCGATTGTGTGCGTACTGCTGCAATATTGTTAACGTGAGTCTTGTAAAACCTTCTTTTTACGTTTACTCTCGTGTTAAAAAATCTTGAATTCTTCTAGAGTTCCTGATCTTCTGGGATGTGTGCGCAGTGCCTACCATCGATTCGAGGAAGTCT
+
;>CC?BACBBBBBBCBCCCEFHEBAA?;>B:;8;ICF?FD;;;;BBBCCC@CCBBB?B@BBCC@C@C>A@C@@@A>?=?>?.@D?CA@@=@AA:488;68?479=??@=BBC@?@BF<??B>@=@BAAAA>>=>BBD>AAB>??D@@>>>>>?AA:8<:9==0738@AA>@=??;AAAAA3?6=485655$56669/9955>>:<=@188986#222+3;495:<59=;<>>><@>BCBBC@:?@A@7@000/=;;9<8858>9>;;497252::>=>>:=8<?;:
@ATNG8:00848:06592
GATGGTAGTAGTACACTAGTCATACCAGAAGATCAGGAACTCTAGAAGAATTCAGATTTTTAACACGAGAGTAAACGTAACAAGAAGGTTTTACAAGACTTCACGTTAACAATATTGCAGCAGTACGCACACAATCGAAGCGCAGTAAGGATGGCTAGTGTAACTAGCAAGAATACCACGAAAGCAAGAAAAAAGAAGTACGCTATTAACTATTAACGTACCTGTCTCTTCCGAAACGAATGAGTACACATCGTCGTGTCGTGCTACCATCGATTCTAGGAAGTCT
+
B@@;9=<;<@@<BABACABBBAAAB?BBB?@@AC;;7;<BCCCCAA?BC>A8;:A@=;@@'945<=:@>>:::808944.5:6;;.5.599&55949<//)/98//)/)/:)//7)/5;;9;<@690==@000;<099=998B=BBB@D>A;;4:999::;;9===BBB99:?CBB?B???@8?BB?@@@@@A(A?:=?;:77::957999<A7=666;9@<955>;::;:7;=?9>781877<>?@>@==0//::69/////////(399;33,378928-34;;
@ATNG8:00825:06603
GATGGTAGACATATCGTACTCTCTGTACTCATTCGTTTCGGAAGAGACAGGTACGTTAATAGTTAATAGCGTACTTCTTTTTTCTTGCTTTCGTTGGTATTTCTTGCTAGTTACACTAGCCATCCTTACTGCCGCTTCGATTGTGTGCGTACTGCTGCAATATTGTTAACGTGAGTCTTGTAAAACCTTCTTTTTACGTTTACTCTCGTGTTAAAAATCTGAATTCTTACTATAGTTCCTGATCTTCTGGGTCTACGCTCGTCGCGCTACCATCGATTCGAGGAAGTCT
+
/;;?<??CCBBBCBCJBBBCCCDCCCCCCA@@?CAAB<BA>A@B@@@@BC?AABAA<?9>?@@=A>??@BA>=37.3999;<&888=CCC>BA@;>29999)8>8=>@8<>9<?@A>??>=@;;8;=@<9//*/8;5?:8;<>><??>@>==>>>=;;;5;;;:>?1817???ABC>>:>==<=1=:A:?????/?B==@067:///9=:=15555'5///6266==588@>@>@@;A5>558>>7<;<<2<=??@@@@???@AAA==<D;??AAAA6<<AD<A<A@88
@ATNG8:00828:06639
GATTAGTATAGAGCTCTACATAGTACTCATTCGTTTCGGAAGAGACAGGTACGTTAATAGTTAATAGCGTACTTCTTTTTCTTGCTTTCGTGGTATTCTTGCTAGTTACACTAGCCATCCTTACTGCGCTTCGATTGTGTGCGTACTGCTGCAATATTGTTAACGTGAGTCTTGTAAAACCTTCTTTTTACGTTTACTCTCGTGTTAAAAATCTGAATTCTTACTAGAGTTCCTGATACTTCTGGGCAGACTCTCACACGCCTACCATCGATTCGACGGAAGTCT
+
8--(->>9@CBBBCBBBBCCCCCCBBBC;;7;BBB=BB>B@;;;EBA@>@BABB?A?ACBB?B???@AAA@AA>@?@?@1??8@999.9=BB@BBB?BB?AABCBB@CCCCCCCC@A;<9<6<<;;;7785;@==:>@???AA==<??=A>??=AAA8::5:5;==AAABBC6;;DDD6C;@7;;BCB/??>?>1;786:;;<<<:>CCB/A>>>>=?;?@7::@@?;=;8;4<9>5359/---3-36,,,---.77999949==555575505:::91617;66
@ATNG8:00829:06641
GATGGTTGACACGTGTGCTCTCTCGTACTCATTCGTTTCGGAAGAGACAGGTACGTTAATAGTTAATAGCGTACTTCTTTTTCTTGCTTTCGTGGTATTCTTGCTAGTTACACTAGCCATCCTTACTGCCGCTTCGATTGTGTGCGTACTGCTGCAATATTGTTTAACGTGAGTCTTGTAAAACCTTTCTTTTTACGTTTAACCTCTTCGTGTTTAAAAATCTGAATTCTTACTAGAGTTCCTTGATCTTCTGGGATCTGTGGCGCAGTGCCTACCATCGATTCGAGGAAGTCT
+
45<=9>@CBB=566<55595655==;;;;;9949555)5<7<8665==<<:A<CCC?B?@@CC@C?CBBBB@?;B9BBBBB1??9<77927;;;*0//1694973337/337788:=5:793719<;//*.554:97725527=9988:><<<99756578789)87<<=>>@AAA:>>@DC-7379.:9===,;==@@6=+/+/795:<?AAA:====,6///8383;<:=<==86--(-)-(-59572569847--,,,-(-2336/./65555533378)//8848588<>
@ATNG8:00838:06634
GATGTAGATACTCGCTGATACACCCAGAAGATCAGGAACTCTAGAAGAATTCAGATTTTTAACACGAGAGTAAACGTAAAAAGAAGGTTTTACAAGACTCACGTTAACAATATTGCAGCAGTACGCACACAATCGAAGCGCAGTAAGGATGGCTAGTGTAACTAGCAAGAATACCACGAAAGCAAGAAAAAGAAGTACGCTATTAACTATTAACGTACCTGTCTCTTCCGAAACGAATGAGTACGAGAGAGCACACGTGTCTACCATCGATTCGAGGAAGTCT
+
;;AA??@BCCCCCBBBCDDEDCCC>BCCAEDCC::;;?BBEBBBC@CC?B?CAAABCCC/A?CCAABCA@>>>7=@@BCCC3CEAM@BBB:BBBACCJDDDDCC>B@BB?BBC?CAA@@ACCGCBBCCCCC?BBBC@BCBBCCCB?C?BAA>@CCCCCDD?AAAABBAED?BBB>AACCE=BBA<==???.?A?BBBBC@@@B<@<>>>@<?<?ACCCABBCCCBB@B?BBC>BBB?BBBBCCCBBBBBBBBBCCCCCA??A??;?;:::;7;BDD=C=A:::
@ATNG8:00842:06601
GATGGTAGCACACGAGATCTCATCGTACTCATTCGTTTCGGAAGAGACAGGTACGTTAATAGTTAATAGCGTACTTCTTTTTCCTGCTTTCGTGGTATTCTTGCTAGTTACACTAGCCATCCTTACTGCGCTTCGATTGTGTGCGTACTGCTGCAATATTGTTAACGTGAGTCTTGTAAAACCTTCTTTTTACGTTTACTCTCGTGTTAAAAATCTGAATTCTTCTAGAGTTCCTGATCTTCTGGGCAGACTCTGCACACGCCTACCATCGATTCGAGGAAGTCT
+
>>CG@B969<=B;;6==BBCBBA=AB=@<@?A:A@@A8A@;A;AABCCBB@CDCCB@B>BB@<9A:@BBBBBCBA=:9797'96??898+3<??5;9B?BC@AAAAAC=AAABCBBB?CCC?C@BBB???==;>@@A<@@B@AAA677A<<;;9:4788;AA;>;;;;@@@B>>:==A@@5@:=888777(7=ADD7==>>=>BA@?;>?>>/>;;;A=D=DA<AAAA>>><@<@?@BBB<>>@@9?::687;///<<;===<@@@=@<;;??;>>??=A<?>>?
@ATNG8:00861:06630
GATGGTAGCTCGCTGATGATATCTCCATAAGATCAGGAACTCTAAGAAGAATTCAAGATTTTTAACATCAGAGAGTAAACGATAAAAAAGAAGGTTTTACAGACTCACGTTAACAATATTGCAGCAGTACGCACACAATCGAAGCGCAGTAAGGTTGGCTAGTGTAACTAGCAAGAATACCACGAAAGCAAGAAAAAGAAGTACGCTATTAACTATTAACGTACCTGTCTCTTCCGAAACGAATGAGTACTACTCTCAGAGACACACTACCATCGATTCGAGGAAGTCT
+
-888@==ACB>>B=<<<<<<==?>@@CCC<A@>@@<:=8=@@6:8:B?B?;@:00*---88:'602-----556688;1/////////#/607,333&388<=555A>==<@;@@3869:=9::AABAA@A@A@AA@<AA@@=>===?@A@=B=A4:3:>@888=B=AA>88;:<>=AA?:?>>>C77<B;>>CBC/8837;9A=>=AA7948A<<8>;<<<==9;<<=;==<A<:;;1;::49AA>@==;::?A=>>BEFBAABB@@?C@CD@A??<??@@:?<????
@ATNG8:00842:06655
GATGGTAGTATAGAGCTCTACATAGTACTCATTCGTTTCGGAAGAGACAGGTACGTTAATAGTTAATAGCGTACTTCTTTTTCTTGCTTTTCGTGGTATTCTTGCTAGTTACACTAGCCATCCTTACTGCGCTTCGATTGTGTGCGTACTGCTGCAATATTGTTAACGTGAGTCTTGTAAAACCTTCTTTTTACGTTTAACTCTTCGTGTTTAAAAATCTGAATTCTTACTAGAGTTCCTGATCTTCTGGGCTACGCTGCGTCGCGCTACCATCGATTCGAGGAAGTCT
+
79::<ACCCCB;:6==<@@@<A@AAADB@B;;6;AAC=AC7;8:>>@A@A>@?B@@6:4:>>??C788BB@@::>4;<778);96<7877&3:::6744=?A?B??>@@48333::8855AA5;9<>>886<<9=>==8=<<>>>?????A@<<;:487679;5;;=;>A?>@@><>>>:<.:6<9=7===,33779)-)--66066<<==5>>==+<655946/7769=<<<<7717278@ABB=>>>?9????@@;:;99///;=:=><>>=><>:>A<<494///9
@ATNG8:00862:06654
GATGGTAGGAGACGAGCGTCGCACACGTACTCATTCGTTTCGGAAGAGACAGGTACGTTAATTAGTTAATAGCGTACTTCTTTTTCTTGTCTTTTCTGTGATATTCTTGCTAGTTTACACTTAGCCATCCTTACCTGCGCTTCGATTTGTGTGCGTACTGCTGCAATATTGTTAACGTGAGTCTTGTAAAACCTTCTTTTTACGTTTACTCTCGTGTTAAAAATCTGAATTCTTCTAGAGTTCCTGATCTTCTGGTATACACACTCGCTCGCTACCATCGATTCGAGGAAGTCT
+
45:<8=BD@<77//------7::::666<:55//)//-8/--(-(-//99:<8=@;::597;285<7=8:555;333:286===,==9///899*///33878@=BC;=<88565'586//(...(.5725,--(--556:166222'2267:;<=>::69:://+0@@9;;7;<@@BBBBCBB>@;;;;.9>@6:;CCC5CCDCD>CBBBBBC?:;2:=>=,@>>?A896:A?;;;BBAB@B@CBCCBB?BCC@DCCCCDCB@@ABCC;;<B@@:@AA??@@CCBB>A<?999
@ATNG8:00821:06704
GATGGTAGTAGTACACTAGTCATACCAGAAGATCAGGAACTCTAGAAGAATTCAGATTTTTAACACGAGAGTAAACGTAAAAAGAAGGTTTTACAAGACTCACGTTAACAATATTGCAGCAGTACGCACACAATCGAAGCGCAGTAAGGATGGCTAGTGTAACTAGCAAGAATACCACGAAAGCAAGAAAAAGAAGTACGCTATTAACTATTAACGTACCTGTCTCTTCCGAAACGAATGAGTACGAGAGAGCACACGTGTCTAATCGATTCGAGGAAGTCT
+
CBBB?BDDDCAABCCCCCCCCBAAA?BBD?CCBC@@>A@CCCDDCC?CD@C@DDCAAAA@2A@CFDCCBAA;::-8==@AA@1@D?B6:;;6;BB@CCCCDCC@@?AACC@CCC@BBBBBBDCCCCDCCCBB?BCCC?BBBBAAAB>B@CBA>ADDDCCBB?BBDBBB?BC??@?999???8?@@<AABBB3BB?B;;;AAA@@=?<??AA8;7;BBBD@CBAAABB?B@BBB>BBB?BAAABCCCBBB@@>BBCCCBAA@>>?=AAA<<9<AAA;@;A885
@ATNG8:00826:06737
GATGGTAGCACACGAGATCTCATCGTACTCATTCGTTTCGGAAGAGACAGGTACGTTAATAGTTAATAGCGTACTTCTTTTTCTTGCTTTCGTGGTATTCTTGCTAGTTACACTAGCCATCCTTACTGCGCTTCGATTGTGTGCGTACTGCTGCAATATTGTTAACGTGAGTCTTGTAAAACCTTCTTTTTACGTTTACTCTCGTGTTAAAAATCTGAATTCTTCTAGAGTTCCTGATCTTCTGGGTGCGCTACAGTCTCTCTACCATCGATTCGAGGAAGTCT
+
<<CC@BBCCCDE;;6==@@BB<<<@=;::=:>:@@AB=BB?B@CGCCCCB@BCEBB@B@BBDE@C@CCCCCCBBA?:99::.9?>?:::58AAB@@@@@BD>??==9:37;8;>BBB?@CC?B?CBBBABAB@A???<@@@@;;<;;;CCB??>>7:;;<AA<?;???AA@@@@<??ABB5B7:7::@?@/@A@@D9??@>==??>>8====+=889A=A<@@=BBAA>=>=A:==?@FD=96660///76:>>??CAAACDD@@8;:;;;;6;>>><A;==>B
@ATNG8:00838:06713
GATGGTAGTAGTACACTAGTCATACCAGAAGATCAGGAACTCTAGAAGAATTCAGATTTTTAACACGAGAGTAAACGTAAAAAGAAGGTTTTACAAGACTCACGTTTAACAATATTGCAGCAGTACGCACACAATCGAAGCGCAGTAAGGATGGCTAGTGTAACTAGCAAGAATACCACGAAAGCAAGAAAAAAGAAGTACGCTATTAACTATTAACGTACCTGTCTCTTCCGAAACGAATGAGTACATAGATATACGTATAGCTACCATCGATTCTAGGAAGTCT
+
@<<B@BBBBC@AABDCBBDBA@@:;.9::.4@B@;;2949;9BBCG@CCFEACBCBCEEF5A@@CDBBA@@;;;0;B;;;:9$5;5:4;;;0;>@<>C@CBBA;;;0;=<;5;?>8:>@@@@@B@A:;9>ABA?ABAC>AABBBBDB?B=@A@<@;;;CCCB>@@???A<AA>99:5:9BAA=A9940;;;;;&9=50//99<>>@<@5>><<:<=>;A?A;>===<;<9>8@@A;@@@:<<;:<<=BBBBCC@@>>>AAAA=>=;;6;???@B7;;;;5;5;888
@ATNG8:00849:06729
GATGTAGTGCGTGAGAGAGAGACCCAGAAGATCAGGAACTCTAGAAGAATTCAGATTTTTAACACGAGAGTAAACGTAAAAAGAAGGTTTTACAAGACTCACGTTAACAATATTGCAGCAGTACGCACACAATCGAAGCGCAGTAAGGATGGCTAGTGTAACTAGCAAGAATACCACGAAAGCAAGAAAAAGAAGTACGCTATTAACTTTTAACGTACCTGTCTCTTCCGAAACGAATGAGTACTACTCTCAGAGACACACTACCATCGATTCGAGGAAGTCT
+
7;:;@@CCCCBBBABBDCBBBDDD>CCEAGICCCB@B@CCDBBBC@CC?C?BBA??>>?.?=ABBBBCCC?>>8<??@@A@0@C?B@CDC;BBB@DFCCCCC::8;@BB?BCC?DCCBBBDCCCCCCCBBA?BBBB?BBAABBBC@C@B::;;CCCCCCC?BBBBBB@BC@>>>798CCD:A>=8<<<?>1?C@DBAAB???@::78888,8;>??@@<@@>>>@B6;7;=@9@BB=???@D????@AAAAAACCCBBB?=<=>9>;==8827A@A>B@BBBA
@ATNG8:00818:06753
GATGGTAGCGCATATCAGCGCAGCCCAGAAGATCAGGAACTCTAGAAGAATTCAGATTTTTAACACGAGAGTAAACGTAAAAAGAAGGTTTTACAAGACTCACGTTAACAATATTGCAGCAGTACGCACACAATCGAAGCGCAGTAAGGATGGCTAGTGTAACTAGCAAGAATACCACGAAGCAAGAAAAAGAAGTACGCTATTAACTATTAACGTACCTGTCTCTTCCGAAACGAATGAGTACTATGTAGAGCTCTATACTAATCGATTCGAGGAAGTCT
+
:>DD?B;9999;CAAADEE;;;;;;0:AD=AACCCCAB@CBBCBAA=;;6;=@ABBBCCD1;:;BBBDBCA;;<0;B?@@@@,;;5;;@??0B;;49BBBBCCAA5;5;;5;BC?BBBC@@@B@@ABBBBAA=ACBB>BBCDDCBB494::;5<CCCDD;;;;DDCBC?@@<@@@;==00-0::;@@@@@0=><?BCCCBBAA>A;??AB=@=@:;;;=@B@@AAA?B?ABB<AAA?ACCBBBBBBBAB???@A???ABAD::49?>8818=<<4;188==
@ATNG8:00818:06757
TATGGTAGCACACGAGATCTCATCGTACTCATTCGTTTCGGAAGAGACAGGTACGTTAATAGTTAATAGCGTACTTCTTTTTCTTGCTTTCGTGGTATTCTTGCTAGTTACACTAGCCATCCTTACTGCGCTTCGATTGTGTGCGTACTGCTGCAATATTGTTAACGTGAGTCTTGTAAAACCTTCTTTTTACGTTTACTCTCGTGTTAAAAATCTGAATTCTTCTAGAGTTCCTGATCTTCTGGGTGCGCTACAGTCTCTCTACCATCGATTCGAGGAAGTCT
+
@ABD@CBBACCCCCCCBBBCCDCCCCCCDDBB?ADDD>CC@C@CCCCCCD=BBDCC?G?CCDD?B?BBBEBBBBB?BCCCC3A?<?AA@<ACCD@BCC?CB:;<;BBC@CCCCBBBB>AAB?B@CCCCCBBB?CCDD?CCCCBBBBCBBBCCBBB?BBC?BB?B?BCCCBCCCD?BAAAA7AAEACCFFF3CCCCI;;;BBBBB@@@=@BBC5CEEDDAC?@@=@ABBCCC@C@AAACCEACABC>BCCBBBBBBCCCBCBCBCC@BBBBCC@CCBB@B@CBBB
@ATNG8:00819:06757
GATGGTAGTGTGTCTCTGAGAGTAGTACTCATTCGTTTCGGAAGAGACAGGTACGTTAATAGTTAATAGCGTACTTCTTTTTCTTGCTTTCGTGGTATTCTTGCTAGTTACACTAGCATCCTTACTGCGCTTCGATTGTGTGCGTACTGCTGCAATATTGTTAACGTGAGTCTTGTAAAACCTTCTTTTTACGTTTACTCTCGTGTTAAAAATCTGAATTCTTCTAGAGTTCCTGATCTTCTGGATAGCGACGCGATATACTAATCGATTCGAGGAAGTCT
+
BBBD@DBABCCBBBBBCCCCDCCCCCBBBCCC?CBBB<BD?C?CDBBBBB@CBBCC@CACCBB?B?BCDCDDCCC@CCCCC5CC@CBCD>CBBC@CCC?CB9<;BCCEAHCFBBCCBBBC@B@CHDCBBBC?BBBC@CB@@CCCCCCCCCAABC?CBC@CB>A>ACCBBBBCB?C;;;;6;?C?BBDDD3DCCCC>CCCCBCCCBB5;;;;*;BC@A?A?BB>AACCCBB?B@BCCCBB>A@C@CCCCEECAAA:::CCGCBB@BBBAA>ADAB?B@B???
@ATNG8:00842:06779
GATGGTAGTATATCGCGTCGCTATCCAGAAGATCAGGACTCTAGAAGAATTCAGATTTTTAACACGAGAGTAAACGTAAAAAGAAGGTTTTACAAGACTCACGTTAACAATATTGCAGCAGTACGCACACAATCGAAGCGCAGTAAGGATGGCTAGTGTAACTAGCAAGAATACCACGAAAGCAAGAAAAAGAAGTACGCTATTAACTATTAACGTACCTGTCTCTTCCGAAACGAATGAGTACTACTCTCAGAGACACACTAATCGATTCGAGGAAGTCT
+
BCCC@DCCBCC=BBCCBBBCBBBCC@BAGACBCBCD;;;CCCBBC@BB?BABBCBCGGE2C?BBBCBCBA;;:5:@DDEEH5BB@A?BBC<CFI@CCCCBBBBB?B@@@=@BB?BBBBIEFEDCBCDDCBB@BBBB>ABDCDBAA?B?A<;:;BCDCBBBACCBBCB???<?BA=AA???8<>><=@AAA2@D?B???CAA@@<@7;;==0818>AAA>AAAAAAA=@=@@@9@AA?BBBBBBBCDCAAABCCCB???AAC;;5:888818C@?;@<@;;;
@ATNG8:00858:06781
GATGGTAGCACGAGTCACTATATCCAGAAGATCAGGAACTCTAGAAGAATTCAGATTTTAACACGAGAGTAAACGTAAAAAGAAGGTTTTACAAGACTCACGTTAACAATATTGCAGCAGTTCGCACACAATCGAAGCGCAGTAAGGATGGCTAGTGTAACTAGCAAGAATACCACGAAAGCAAGAAAAAGAAGTACGCTATTAACTATTAACGTACCTGTCTCTTCCGAAACGAATGAGTACGATGAGAGAGCTCTCTCTACCATCGATTCGAGGAAGTCT
+
45::799<>:///9::=;;;?===:>>>:A@>B9:09:=>>?@???::89?BB?????5>=AAD@@===;;;37;77777$33,3/333&33839:::?BB?B9=89<8<==9???9::<=8<=@@==;;5;>>?:?;;;;;:;8=9>>B?BBAB@@@A<ABCFBB???;?AC?BBBBB>BBD>==FDF/DD=@<;<>==AC3838@>>:?;?=;;;<></////9>7==@0:;;9;@AECCAAABBBBCCCAA@BBBBBBBB?A:::BB?BGBB?B@BABB
@ATNG8:00817:06830
GATGGTAGGCACTGCGCACACATCCCAGAAGATCAGGAACTCTAGAAGAATTCAGATTTTTAACACGAGAGTAAACGTAAAAAGAAGGTTTTACAAGACTCACGTTAACAATATTGCAGCAGTACGCACACAATCGAAGCGCAGTAAGGATGGCTAGTGTAACTAGCAAGAATACCACGAAAGCAAGAAAAAGAAGTACGCTATTAACTATTAACGTACCTGTCTCTTCCGAAACGAATGAGTACTATAGACTATCTGAGACTACATCGATTCGAGGAAGTCT
+
?;CC@BCC@C@666<CCDBBBCBCC>CBC@BBBB;;8;?BCCCCCC@AA?@?BC@?@@@@,@@BCCCCBAB@@?6=??@@@@0AC=B5;;;.;A@?ACDBCCCCC>@>@A=B@A>ABBBBCCCCCCCCBCBB?BBBC>@@BBDCCC?C?BBC@BBAAABCB?BBCDBB@BB?999?BBBAC>BBB?BBBBB2BB?BBBBB@A@@;>:==?A;?<?@BCB@AAABBAA?B>AAC>CBB@BBBBBBBCCCBBBB@=>ABBBBACCBBBBBBAC@CCCD?B@B@;;
@ATNG8:00829:06823
GATGGTAGTAGTACACTAGTCATACCAGAAGATCAGGAACTCTAGAAGAATTCAGATTTTTAACACGAGAGTAAACGTAAAAAGAAGGTTTTACAAGACTCACGTTAACAATATTGCAGCAGTACGCACACAATCGAAGCGCAGTAAGGATGGCTAGTGTAACTAGCAAGAATACCACGAAAGCAAGAAAAAGAAGTACGCTATTAACTATTAACGTACCTGTCTCTTCCGAAACGAATGAGTACTATAGACTATCTGAGACTAATCGATTCGAGGAAGTCT
+
>BBB@BBCBABABA@@CDD@A@BCC@CBB@BBBDA@?@>BBB<;;FAEJ?C?CBBCDDDD5C>@@B;;<CCCBB=BAB@@@@1<A?B<CED<EBA?ACCCAAABD@D@DE@CCC@CBBBBDDDCCCCCCCBB?B:;:>AABBCBBB?D@CCB@ABBCCBDC?CDDDCC?BB?CBB?BDBCC>AAA?BCHDD3BB@898BBBA@@=D8==CA=D=AAAAB?BB???BB;>;:::59AA=???BDDCBBCB>>>>7>?@B@?????6:888=;::::4928333
@ATNG8:00855:06848
GATGGTAGACATATCGTACTCTCTGTACTCATTCGTTTCGGAAGAGACAGGTACGTTAATAGTTAATAGCGTACTTCTTTTTCTTGCTTTCGTGGTATTCTTGCTAGTTACACTAGCCATCCTTACTGCGCTTCGATTGTGTGCGTACTGCTGCAATATTGTTAACGTGAGTCTTGTAAAACCTTCTTTTTACGTTTACTCTCGTGTTAAAAATCTGAATTCTTCTAGAGTTCCTGATCTTCTGGGCAGACTCTCACACGCCTAATCGATTCAAGGAAGTCT
+
CCCC@EDBBCBBCCCCCDDCBBCCCCCCCBA@?@BBD>EE?C?BBBCCCC=ABDDC>@>@BCC?B>A@AACCBAA<CCCCC3BB>B???8?BBA?BBB>BB@BBCBCC<?9::DCAA=DBD;><>@?@@@@?<?@@@;>@AA<<<>??AAA::9=8<===BB<@<>>>AAAABD<?????3?;>;>BDDD.=>@??9?@@@BA???B;>>>>/>@@@B=B<AA8==AAAAA;C=AA??>>8??DC:A:::>=AAAA:::<<8<=:>AAAA<BD;@<@<@>==
@ATNG8:00835:06889
GATGGTAGTATCTGCACACTCTGTCCAGAAGATCAGGAACTCTAGAAGAATTCAGATTTTTAACACGAGAGTAAACGTAAAAAGAAGGTTTTACAAGACTCACGTTAACAATATTGCAGCAGTACGCACACAATCGAAGCGCAGTAAGGATGGCTAGTGTAACTAGCAAGAATACCACGAAAGCAAGAAAAAGAAGTTCGCTATTAACTATTAACGTACCTGTCTCTTCCGAAACGAATGAGTACTATAGACTATCTGAGACTACATCGTTTCGAGGAAGTCT
+
DDDC@CCCCBBBCCCCBBBCBBCDE@CBB?BCDECC@C@CCCCCBB=BC@D?CBA:::::.9?BBBBBBAB987*7<9;;;;);B>CACDD9BBB@BBCBCCDEC@C@BB?BDD?CCCBBBCCDDCCCCCCC?DECC?@@@CBBBA?D@DBA?ABCCCCCC?BCCA@@?BC?BBD>??CCC?BBA=??>=>1>C@CC?BBBBBB@@<@AA?<@<@BAAA<??@;;;>=B<>>A9?<=8====FDBAA>AAAAAA??;@@@A>>?AAA@@@@9@?BB<@:@>><
@ATNG8:00840:06867
GATGGTAGCAGACGTGACAGAGCGCCAGAAGATCAGGAACTCTAAGAAGAATTCTGAATTTTAACACGATGAGTAAACGTAAAAGAAGGTTTTACAAAGACTTCACGTTAACAATATTGCAGCAGTACGCACACAATCGAAGCGCAGTAAGGATGGCTAGTGTAACTAGCAAGAATACCACGAAAGCAAGAAAATGAAGTACGACTATTAAACTATTAACGTACCTTGTCTTACTTCCCGAAACGATGAGTAACTGCGTCTCACTGCTCGCCTACCATCGATTCGACGGAACGTCT
+
45;;7<<@A9:6::::<<;;;;;=>7;;<6999555.4./9://)/:475+-(/9//)/::*71///:99333;;;4<<=;;;.//*/3888&////(//33377333,3,38469939@966522252292557/7::9.7822999<9;9?CC?D?9:8>=<<;8528;57807;;9<;888(78:26888'56609875;<@===188)889749-////7(/(.733.355+22'279,233383//839///:....33....335+2272666755.58///(/(/////
@ATNG8:00840:06879
GATTAGTATAGAGCTCTACATAGTACTCATTCGTTTCGGAAGAGACAGGTACGTTAATAGTTAATAGCGTACTTCTTTTTCTTGCTTTCGTGGTATTCTTGCTAGTTACACTAGCCATCCTTACTGCGCTTCGATTGTGTGCGTACTGCTGCAATATTGTTAACGTGAGTCTTGTAAAACCTTCTTTTTACGTTTACTCTCGTGTTAAAAATCTGAATTCTTCTAGAGTTCCTGATCTTCTGGGTCTACGCTCGTCGCGCTACCATCGATTCGAGGAAGTCT
+
CCC?AB@A@CCCDABBBCCCCBCCEDCCCE@BDDD>CC?C?BBBBBCC@CBBBB@B@BBBD?B?ACCBAACBB?BCCCC3BB?B=>><@FGC?CCB@BB587AAAB?BBBCBB@@=@@A;?:?ADAA<<<<AAAA<AAA?>>>@AAACA@>>><???<BB<A<>??BB@@@B<AA@@@5@=B=;;:::+:=666(//6///<67;7;AAA/AAAAB<><>@<@@@A===<B=AAAAAA;>>@A:A@@AAA>=>???@@@==>@<@@??>>:>@>>;>=A>>>
@ATNG8:00843:06871
GATGGTAGATACTCGCTGATACACCCAGAAGATCAGGAACTCTAGAAGAATTCAGATTTTTAACACGAGAGTAAACGTAAAAAGAAGGTTTTACAAGACTCACGTTAACAATATTGCAGCAGTACGCACACAATCGAAGCGCAGTAAGGATGGCTAGTGTAACTAGCAAGAATACCACGAAAGCAAGAAAAAAGAAGTACGCTATTAACTATTAACGTACCTGTCTCTTCCGAAACGAATGAGTACTATAGACTATCTGAGACTACCATCGATTCGAGGAAGTCT
+
/;::;@@@@>@@;4559:9;;;;<<6<<>9<;;;95057;;@::5C=A?>A<::9==>?@,>;@?>?@@>?999,99:9444$49395;;909996:BACBCAA@>B?AB?BBB?BBAACCCCICBCBCCBB@BDBB@BFAAABBA@D@D;;:;BBBBDAB?ADBBBB?BB?B@A>BAAAA;?992000000%0;:/0/=9:BBA<@<<8<A5@<??BBB?AAAABAC@D9;;D=BBC?BCAABCBBBBCCCAAACCCCBBBAAAA@CBBABD?BBBB?B?A???
@ATNG8:00820:06949
GATGGTAGTACATGATAGACGACACCAGAAGATCAGGAACTCTAGAAGAATTCAGATTTTTAACACGAGAGTTAAACGTAAAAAGAAGGTTTTACAAGACTCACGTTAACAATATTGCAGCAGTACGCACACAATCGAAGCGCAGTAAGGATGGCTAGTGTAACTAGCAAGAATACCACGAAAGCAAGAAAAAGAAGTACGCTATTAACTATTAACGTACCTGTCTCTTCCGAAACGAATGAGTACGTGTGCGACGTGTCTCCTAATCGATTCGAGGAAGTCT
+
<><<@C::5<<>BBBBAB@>0//7:299>:>CCDBB=A?ABCCCCC7;;<@;?@556@@@+?:=69595555.5909544444$4<5:3;99+955.595555:5516:???BDA69:>:>@CABA;;;B;;:=9:9E7<@CCCCCCAD?DCC?BCBBBB@@=@BBBCC@CL@AAA????CF<A?B?AAABA.@@=@AAA??@BB@B>@@BB@C@BBCCCACCCCBBB?B?BCD=CBB?BBBCB???AA:::CCCDBBBABB>AA=:99AA=ABBC?C@C;;;
@ATNG8:00827:06903
GATGGTAGCGCATATCAGCGCAGCCCAAAACAGGAACTCTAGAAGAATTCAGATTTTAACACGAGAGTAAACGTAAAAAGAAGGTTTTACAAGACTCACGTTAACAATATTGCAGCAGTACGCACACAATCGAAGCGCAGTAAGGATGGCTAGTGTAACTAGCAAGAATACCACGAAAGCAAGAAAAAAGAAGTACGCTATTAACTATTAACGTACCTGTCTCTTCCGAAACGATGAGTACGATGAGATCTCGTGTGCTACCATCGACACTCCAAAGTCT
+
CBBBAC;59@ABABBCFCCCBBA@C.:::-;BB=C@CFCDCBB?;;7<=@CC;;;;.:;>ABCCCBB<;;0;C;;;;;*;C>B@BBB9BAB?BBA@@@????B=??@BBB?BBB@?@DBBBBBBBBBB?BBBB?B==>>==B=A<>>CACCBBBB@@=@CCBBC@BD@CBA=@@;;;0<@@:;;;;;;%;989><A=:??<<;<::??5@@CBBBB?B?@?ABB<@=?AA8;000A>>0;:BBBCCAA???@A@?>>?ACC?B@A@A@@@@?;?@;@@??
@ATNG8:00836:06949
GATGGTAGATAGTATGCTACGCTCTACCAGAAGATCAGGAACTCTAAGAAGAATTCAGATTTTTAAACATCGAGAGTAACGATAAAAGAAGGTTTTACAAGACTCACGTTTAACAATATTGCAGCAGTACGCACACAATCGAAGCGCAGTAAGGATGGCTAGTGTAACTAGCAAGAATACCACGAAGCAAGAAAAAGAAGTACGCTATTAACTATTAACGTACCTGTCTCTTCCGAAACGAATGAGTACTATAGACTATCTGAGACTACCATCGATTCGAGGAAGTCT
+
/77:)//44444/7///--65-,,---(-5;279;555.4.44444.4<3:76:;00/79999$//(/3333733333,3773333&394;,333&33338333788...'.2..(....3355555=>>A@?A:9;9?@?@<@@@ABB;:8;>B;<79AA;;;CC@:98?@@;::6:A>8;:0/*///(/9:>>07:1777373>A?:<6;;:<6>866;BB?BCA@ABB?B?@@@9@@@;?@A::9B@@@@@@@@@@BAAACAAAAA?ACAAA>9==00+09=00:
@ATNG8:00838:06910
GATGGTAGACATATCGTACTCTCTGTACTCATTCGTTTCGGAAGAGACAGGTACGTTAATAGTTAATAGCGTACCTCTTTTTCTTGCTTTCGTGGTATTCTTGCTAGTTACACTAGCCATCCTTACTGCGCTTCGATTGTGTGCGTACTGCTGCAATATTGTTAACGTGAGTCTTGTAAAACCTTCTTTTTACGTTTAACTCTCGTGTTAAAAATCTGAATTCTTACTAGAGTTCCTGATACTTCTGGCGCGTATGTATGTCGCCTACCATCGATTCGAGGAAGTCT
+
8;@@<??CBABBBBCCBCBBBDCCCCBBBBAA9A@?A;AB>B@CCDABBD?BB@@@@C?AA>><?;?@CBABAA<@88877'7<9=9::(87736@BC?BB=??BBAB?BCCEBB>B<???<A<???<;=8818=>A=AAAAAA@666<=A567?<888=AB:=:>A@>>>EBA7;;???/;5;8=9:::,:<:<>,/,/<<:99=>>1////(////7575<<:777:8<899>7?77/..805553722-----77899999155=6:5558826==A=A<@@@B
@ATNG8:00840:06905
GATTAGTATAGAGCTCTACATAGACTCATTCGTTTCGGAAGAGACAGGTACGTTAATAGTTAATAGCGTACTTCTTTTTCTTGCTTCGTGGTATTCTTGCTAGTTACACTAGCCATCCTTACTGCGCTTCGATTGTGTGCGTACTGCTGCAATATTGTTAACGTGAGTCTTGTAAAACCTTCTTTTTACGTTTACTCTCGTGTTAAAAATCTGAATTCTTCTAGAGTTCCTGATCTTCTGGGTGCGCTACAGTCTCTCTACCATCGATTCGAGGAAGTCT
+
AAEADBBABCCBBBBBBBBBBBECCCCBB>@@BD6:;?@ABCDCCBB@CCA@@<@6;;AB?C?BCCB@A@A?>:99:9$0>;=00,/8;=7A@A?@@<:99AAB;??BBBBAC>AAC?A=???@?;:;=?;;;7;;>CBAA>>>???A;;;:==@<@@=@==>>@D;;88167878(78;18:===+<<;;9189;///;;9?:;;=;+7///8486?A;@::5566)/*/;;<=>5;;==5=====??>>>>>AA@@=@@97///==977<A<@;@??;
@ATNG8:00834:06987
GATGGTAGCGCACACATAGATACAGTACTCATTCGTTTCGGAAGAGACAGGTACGTTAATAGTTAATAGCGTACTTCTTTTTCTTGCTTTCGTGGTATTCTTGCTAGTTACACTAGCCATCCTTACTGCGCTTCGATTGTGTGCGTACTGCTGCAATATTGTTAACGTGAGTCTTGTAAAACCTTCTTTTTACGTTTACTCTCGTGTTAAAAATCTGAATTCTTCTAGAGTTCCTGATCTTCTGGTCTACTACACTGTACTCTAATCGATTCGAGGAAGTCT
+
=>CD@CBBBBB;;;DCHCFD:::CBBCCDC;;4;AAB=CE@L?@@@;56<9=>>AB?@@CDCCACACDDCDBBBB@;;;;;*;?;@;;;7;ABC@DCC?BC?AAACCEADCCCCCCC@BCDAC@GGGCCCFD@CCBB:;;BBDBCCCBBAEDCCC@CCC?CCAD@B@A@CDGCCADCCDD;D8;5;AA@A0@CCCG?LAAABCCCCC=@@@@0@CCCC@CACD?AABCBCC@B?BB@@A@5;;;8;BBAAABBB;;<DBBCD;;7;A@;;:;@@C?B?B;::
@ATNG8:00819:07012
ATGGTAGGACGAGCGTCTGAGAGGTACTCATTCGTTTCGGAAGGGACAGGTACGTTAATAGTTAATAGCGTACTTCTTTTTCTTGCTTTCGTGGTATTCTTGCTAGTTACACTAGCCATCCTTACTGCGCTTCGATTGTGTGCGTACTGCTGCAATATTGTTAACGTGAGTCTTGTAAAACCTTCTTTTTACGTTTACTCTCGTGTTAAAAATCTGAATTCTTCTATAGTTCCTGATCTTCTGGGCAGACTCTCACACGCCTACCATCGATTCGAGGAAGTCT
+
/775:/0+/77/////48555==8<BA@A>>8;444(44.4.44)484/)/:9//)/)/:77,/,/>=;;;<>@99:;;;*;;5:@@B<ABBB9<9C>BB=@A@A@A69;@@BCCC@BBB@B@BCA@@A@@<@@@A?BBBDDBB9:9BCA999@=@@@>@@==8;;;>>>@@E9=;;;;/;:>789888+8>?EG;>>?;;:;<880/666'6///9484>@<@@>>>>@<@7;:<<//,/77>697;;>>>KDD??>@A=@@?:>;;:@@<@@?>8<5;;??
@ATNG8:00852:07026
GATGGTAGAGAGACTGTAGCGCACCCAGAAGATCAGGAACTCTAGAAGAATTCAGATTTTTAACACGAGAGTAAACGTAAAAAGAAGGTTTTACAAGACTCACGTTAACAATATTGCAGCAGTACGCACACAATCGAAGCGCAGTAAGGATGGCTAGTGTAACTAGCAAGAATACCACGAAAGCAAGAAAAAAGAAGTACGCTATTAACTATTAACGTACCTGTCTCTTCCGAAACGAATGAGTACTGCGTCTCACTCTCGCCTACCATCTATTCGAGGAAGTCT
+
998:7;:<<955<555;;>=<<69606>>9;@;;@<=@=AA@BCAC@CF?B>@??87777'76??B??>D978?5<<94444$497<4;;;0;==:>DAABBAAA@C@CCAGAA=@A@@@ABCHCCCDCBBB?;;<C@BBBBCDCC?D@BBB@@@AAA;::<?@@@?B=>>;787<>;377.7<<999::::%:723>:=:;8>97676=55,53;ABCCACBABBAA=@????:?BB>BABBB????>>@@CC@<;<<;::743/59-----(-8//(/(3988
@ATNG8:00856:07019
GATGGTAGTAGTACACTAGTCATACCAGAAGATCAGGAACTCTAGAAGAATTCAGATTTTTAACATCGAGAGTAAACGTTAAAAAGAAGGTTTTTACAAGACTCACGTTAACAATATTGCAGCAGTACGCACACAATCGAAGCGCAGTAAGGATGGCTAGTGTAACTAGCAAGAATACCACGAAAGCAAGAAAAAAGAAGTACGCTATTAACTATTAACGTACCTGTCTCTTCCGAAACGAATGAGTACTGTATCTATGTGTGCGCTACCATCGATTCGAGGAAGTCT
+
:<<<><5:>>?><<;;;==<<4444.48:5444945.56555665<955257::556===(;.444444444///(///)/:::'9938)4444$49:29::99<933,3433,33349BBBCCDCCCA@@AAAA=BBBB?DDB?AABC?C=;<;;@?@@@@AC<?A@BCC?BB;???<@=>??898<8//0000%0;9/0/:68;=>;>152:<2=8=>AAA=A?@>=<=8<8=>?9??@=@@A998?>>877BC>>>B@@@B???9948:<<==;>A>>;?:>=;7
@ATNG8:00861:07006
GATTAGCAGACGTGACAAGCGCAAAGATCAGGAACTCTAGAAGAATTCAGATTTTTAACACGAGAGTTAAACGTAAAAAGAAGGTTTTACAAGAACTCACTGTTAACAATATTGCAGCAGTACGCACACAATCGAAGCGCAGTAAGGATGGCTAGTGGTAACTAGCAAGAATACCACGAAGCAAGAAAAAGAAGTACGACTATTAACTATTAACGTACCTGTCTCTTCCGAAACGAATGAGTACTATGTAGAGCTCTATACTACCATCGATTCGACGGAAGTCT
+
DCC:===A@B@@////<279<69909A;;;?2616<<<<;>49;.5.55555555$55;;<<;;;00)/9/9<>==<<*/0+/4999&//7377457/////76:6;;6;::4474=433:==<=;@@BD?B@@@<..---99:6:68882776>/0,0@<>>>>A@<@C7;;A8;;AA>===878889)9=<??BC::::00*/59;@A;A?9777>;<9::///683///(399.9333333833388:899999<;:8<8A147@@?A9>?877;@>@B>=
@ATNG8:00866:06426
GATGGTAGCTCGCTGATGATATCTCCAGAAGATCAGGAACTCTAGAAGAATTCAGATTTTTAACACGAGAGTAAACGTAAAAAGAAGGTTTTACAAGACTCACGTTAACAATATTGCAGCAGTACGCACACAATCGAAGCGCAGTAAGGATGGCTAGTGTAACTAGCAAGAATACCACGAAAGCAAGAAAAAGAAGTACGCTATTAACTATTAACGTACCTGTCTCTTCCGAAAACGAATGAGTACTACTCTCAGAGACACACTAATCGATTCGAGGAAGTCT
+
@@@B>BCDBB<<<=CBCDCCCHCCC@CCFACDCCAA?AADGCCDDC@CC@D@BAA??===,==AACCCDA??AA8==;;;;;*;?>;4599&5994;C>CCDCBB>B>BB>AAB?@@@BCCBDCCCDCCCCC@BBBB?CBBBBBBB@CAD;;:;BAAAC?@=@DFDCE??@>?CA6;<777.8??;9::99(9A@CC>><<;=;<@<@@@@9@:@>BBF@CCA@@?@;>:9999*9>?:ACBBBCCC888?>CCCBB@;<?;:9=;>9::@=@???=B7;888
@ATNG8:00893:06409
GATGTGATACAGATCAGACACCAGAAGATCAGGAACTCTAGAAGAATTCAGATTTTTAACACGAGAGTAAGCGTAAAAAGAAGGTTTTACAAGACTCACGTTTAACAATATTGCAGCAGTACGCACACAATCGAAGCGCAGTAAGGATGGCTAGTGTAACTAGCAAGAATACCACGAAAGCAAGAAAAAAGAAGTACGCTATTAACTATTAACGTACCTGTCTCTTCCGAAACGAATGAGTGCAGAGAGTACGATATGTCTACCATCGATTCGAGGAAGTCT
+
><CBAABBBC;;;BBBBBCCCADDE>A@CCBC@CAFFAAACF@CC@C@BBCBBEGG5C@@ACCCCCCA@=@C<;;EFF5BB?B<AAA8AAB?BB@??@@99959?AB?BCC?BBB?@@CBBBAABDCBB@BBCC@BCBBCBBB<B>A?@<@BBBCBBB?BDDCCC@AA>ABC=????D:?>A;9:9999%:@;<?<?A@@AB<?;>AA=9=;??DBB@BD@AABC@C?AAA<ADB=@A???ABBBCEAAABBBBBBBAAAAAA8=???@=:>;;;1817;>>
@ATNG8:00908:06415
GATGGTAGTAGTACAGCTAGTCATACCAGAAGATCCAGGAACTCTAAGAAGTATTACAGATTTTTAAATCAACGAGAGAAACGTTAAAAAAGAAAAGGTTTTATCAAGAACTACACGTTAACAATATTGCAGCAGTACGCACACAATCGAAGCGCAGTAAGGATGGCTAGTGTAACTAGCAAGAATACCACGAAAGCAAGAAAAAGAAGTACGCTATTAACTATTAACGTACCTGTCTCTTCCGAAACGAATGAGTACGAGAGAGCACACGTGTCTACCATCGATTCGAGGAAGTCT
+
/7//)//8:/00//////99:7:;;;5:99.555/)/;)/)/////)49.4555.5555<;>>>$55)555.5555///;)///)/::::$////&/)5AA+555/)//27///77/40/5::6///)//6/55;=<<<<=696=3=999.48<8:;<<7<7;?@=@CCCCCCG@CB@@@C>@==?==)00000*0>C>AACDC1@@<?@@<@<;BA<A:>=A@5949;9:9ADC>CCCB:B@ACC=@@@?@@?BCCCCCBBDBBBB@??AAA@@@??:?@@@@@>@@@B=B588==
@ATNG8:00910:06403
GATGGTAGCTCGCTGATGATATCTCCAGAATATCAGGAACTCTAGAAGAATTCAGATTTTTAACACGAGAGTAAACGTAAAAAGAAGGTTTTACAAGACTCACGTTAACAATATTGCAGCAGTACGCACACAATCGAAGCGCAGTAAGGATGGCTAGTGTAACTAGCAAGAATACCACGAAAGCAAGAAAAAGAAGTACGCTATTAACTATTAACGTACCTGTCTCTCCGAAACGAATGAGTACGTGTGACGTACGTGAGCTACCATCGAACCACCTAAGTCT
+
55557=BBAB@@ABABBBBCCBCCDABBBADBCDFD@C@BBCCCCC@CC?B?AAAAABBB3B?BBBBBAAA@@@8@9;;AAA2BC?D6;;;6;CJBCBBCDCC@@=@?BB@BCG@CCBABBECCCCCDCBDC@C@@@?CCAAAAAB>B?BCC?AAACCAAA?BCECCB>AA?:9:4::===5<>>;:::::(9@=B799B===C<><>@@@7:68<AAB?BB???DCC@BBB=ABB?999BBBDCCCBBBBCBCBBABBBBBBB?BAAAA>=:=C>>>;B@?;
@ATNG8:00867:06497
GATGTGTCATATGAGAGTGTGTACTCATTCGTTTCGGAAGAGACAGGTACGTTAATAGTTAATAGCGTACTTCTTTTTCTTGCTTTCGTGGTATTCTTGCTAGTTACACTAGCCATCCTTACTGCGCTTCGATTGTGTGCGTACTGCTGCAATATTGTTAACGTGAGTCTTGTAAAACCTTCTTTTTACGTTTACTCTCGTGTTAAAAATCTGAATTCTTCTAGAGTTCCTGATCTTCTGGACGACGCGCACTGACACTACCATCGATTCTAGGAAGTCT
+
CBABBCBBBCCDCBABBCCCCBCCGDBB@BBBB>BD@C@DDBBCCC?@@@;;6:=@@@A>B@BBBCBBBBC?AAA@A2?B?DBBB8BCCE?BBB?AB599:B@@>BBAAECAA:>>B<A<@@AAA@>>;>DBB688>????AABAAD???A;@@@=DD=D<A?>>?===D=>>>AB5B<@5:;;;;+;A:::)//////;99<3:9:7)5::;;5=4::5===A5888<8<>;7;C;<<>6;;///==@@@;;<AAA;;;;5;;;;?E=B???:>:=???
@ATNG8:00872:06496
GATGGTAGCACACGAGATCTCATCGTACTCATTCGTTTCGGAAGAGACAGGTACGTTAATAGTTAATAGCGTACTTCTTTTTCTTGCTTTCGTGGTATTCTTGCTAGTTACACTAGCCATCCTTACTGCGCTTTTCGATTGTGTGCGTACTGCTGCAATATTGTTAACGTGAGTCTTGTAAAACCTTCTTTTTACGTTTACTCTCGTGTTAAAAATCTGAATTCTTCTAGAGTTCCTGATCTTCTGGCGCTCTGTCACGTCTGTACCATCGATTCGAGGAAGTCT
+
;<BC@BBDCCCC;;6>BABAA@;;@@666969?BBBC7;91916;;><BB@BBABA:@496:@9>9<<;=>B?;;:A<;<;);8-3333(3;<<466=:BB@AAA@??9?@@?DBBB@BBB?A@CCA:87;:;:-;>;;6;==BAAA==>A>>=7671///1661639>AA=;=AA:;<@DE5A:=7;;@?@/===@@3;;?;;:A=<;6;===+=888<8<;AA<AAAB@@A<@<@AA=@@6///7666;;@?@>>?>==>>>>>=A?>>>A=A???:?5:999
@ATNG8:00885:06455
GATGTAGGCGAGAGTGAGACGCAGTACTCATTCGTTTCGGAAGAGACAGGTACGTTAATAGTTAATAGCGTACTTCTTTTTCTTGCTTTCGTGGTATTCTTGCTAGTTACACTAGCCATCCTTACTGCGCTTCGATTGTGTGCGTACTGCTGCAATATTGTTAACGTGAGTCTTGTAAAACCTTCTTTTTACGTTTACTCTCGTGTTAAAAATCTGAATTCTTCTAGAGTTCCTGATCTTCTGGTGTCTGATCTGTATCACTACCATCGATTCGAGGAAGTCT
+
;;5<<?B=:;6=<BBBDDC@@AB:66>AA<;;<CCJ?CC@C@BBCBA@J@DBBBB>A?BAAB?C@CCCBBA===8===>>+::6;888188897:::8==1448=<<@BBBBBBAA?CBA<@<?????B;616<<<-//<<A>===?????===<@>><>>:>;?===A<:988<:>??-827975666)32225(,*,,**778<6<996(686774936627558;:9581...89=277825555779<<<>@==>>>AAB<==>C@@<?>>>>H==;;;
@ATNG8:00910:06475
GATGGTAGTGATACAGATCAGACACCAGAAGATCAGGAACTCTAAGAAGAATTCAGATTTTTTAACACGAGAGTAAACGTAAAAAGAAGGTTTTACAAGACTCACGTTAACAATATTGCAGCAGTACGCACACAATCGAAGCGCAGTAAGGATGGCTAGTGTAACTAGCAAGAATACCACGAAAGCAAGAAAAAAGAAGTACGCTATTAACTATTAACGTACCTGTCTCTTCCGAAACGAATGAGTACTGCGTCTCACTCTCGCCTACCATCGATTCGAGGAAGTCT
+
5<>>7<<BAAACC>===5655;;;>7;;B=?:99BA=B<=>0//)/:6;98=<..-------#-056633333338/7344444$4;8=9=@@2??D?B=BBCCC;;9:=??;@;;69>@AB@@ABCCBBBA:;5;A?@<@AAEBCCC?C>B;;:;ECCCCCB?AAABCC@CB?999;????=5<<<:?ABBBB(@@<9979AB@BB=A<AABD;>;>?BCC@CDBA@@?=@<A@A:A?>9>?AABBBBBDBBCBC@?ABBAAA??@??BBA@CC@DCAA>A?BACA
@ATNG8:00871:06522
ATGGTAGTGTGGTCTCTGAGAGTAGTACTCATTCGTTTCGGAAGAGACAGGTACGTTAATAGTTAATAGCGTACTTCTTTTTCTTGCTTTCGTGGTATTCTTGCTAGTTACACTAGCCATCCTTACTGCGCTTCGATTGTGTGCGTACTGCTGCAATATTGTTAACGTGAGTCTTGTAAAACCTTCTTTTTACGTTTACTCTCGTGTTAAAAATCTGAATTCTTCTAGAGTTCCTGATCTTCTGGCTCTCGTAGACAGATACTACCATCGATTCGAGGAAGTCT
+
444.48777//)/////55/7////99988//)////(/:.4.5<=====85959;69?BBBC<@>ABBAE:95<555555$55.5:@@9@<@A8@<==?A?ABBHEC@CCCCDDDM@BBB?B?BBBA;;;@?@@LD?CBJFECCCCCBBCBBBB@DCC@CC@C@CBCBCCCDCACCDDC<D@E9;<BBB2BDBCC:<;BBBBCBBBADEHF5BBBAA?B>BB@BBBDECC@A?AACBCC>@@A=ABA@@AABBBCCCCBBCCCC?@@@CAA>ADDC@D@CABB
@ATNG8:00876:06535
GATGGTAGCTATACGTATATCTATGTACTCATTCGTTTCGGAATGAGACAGGTACGTTAATAGTTAATAGCGTACTTCTTTTTCTTGCTTTTCTGTGGTATTCTTCTAGTTACACTATTCCATCCTTACTCTGCGCTTCGATTGTGTGCGTACTGCTGCAATATTGTTAACGTGAGTCTTGTAAAACCTTCTTTTTACGTTTACTCTCGTGTTAAAAAATCTGAATTCTTCTAGAGTTCCTGATCTTCTGGCTCTCGTAGACAGATACTACCATCGATTCGAGGAAGTCT
+
44::5<@BBBB>@966???CCCC966655:996;@BB:>>5;49955<==><?C>>A2969;==:C>;?<<::;;;8<B<==+>:9=:9;;./--88*--;5881/////(..445..).26687;688////9:75,2253.33...8799;;A;;7;;7;>F=BB:=:>@A@?>>>A;>;;;;/;7=8>=@@@,::===,//<///7;//-/====&=58;<885<@9@@@A???<?<?AA;;:<AAA<A???@AD@>@ADA===>>>C=?=>=BB<A@AB=B=?>>>
@ATNG8:00877:06505
GATGGTAGCTATACGTATATCTATGTACTCATTCGTTTCGGAAGAGACTGGTACGTTAATAGTTAATAGCGTACTTCTTTTTCTTGCTTTCGTGGTATTCTTGCTAGTTACACTAGCCATCCTTACTGCGCTTCGATTGTGTGCGTACTGCTGCAATTATTGTTAACGTGAGTCTTGTAAAACCTTCTTTTTACGTTTACTCTCGTGTTAAAAATCTGAATTCTTCTAGAGTTCCTGATCTTCTGGACAGAGTGTGCAGATACTACCATCGATTCGTGGAAGTCT
+
=:8@<@<BBC@BBB@@>B;;9AB@>CBGDBC@=BEEG>BB=B@DCC@ABC@BBB@A=@9?>9945<@@AABA??@==?@>@/;@9@@AC=BBBC@BBB?A@7::?AAA;??BACCCE<??C<?;;>>==>::6;??B<??A@@@A>>>@@A>77818198188188>=@A@@A::78>9FC.A;A479::;*:>777.779///965968787(5...7273>>4=<8A;@@9>9>?AABA:=;;7:?@@???@===>;;;====A6;;>>AB;@?BA:=:=>??
@ATNG8:00880:06532
GATGGTAGCGGCATATCAGCGCAGCCCAGAAGATCAGGAACTCTAGAAGAATTCAGATTTTTAACACGAGAGTAAACGTAAAAAGAAGGTTTTTACAAGACTCACGTTAACAATATTGCAGCAGTACGCACACAATCGAAGCGCAGTAAGGATGGCTAGTGTAACTAGCAAGAATACCACGAAAGCAAGAAAAAAAGAAGTACGCTATTAACTATTAACGTACCTGTCTCTTCCGAAACGAATGAGTACCTCTCAGACGCTCGTCCTACCATCGATTCGAGGAAGTCT
+
78//)-----(-:79;CBCBCA@@BD>DBB<BBCCCF@C@BBHCBBB?BB>A?:::9A@@@0@7666555;555:19999999(9939.5555$5<<9<>@<695;>9=:>@<966466>>?@???BA@@@AAA?B;::@CC@B@9993727//)/9////6=8==::?<:;:6...*..8;;7:;<87777333"37177;333;;787877;<4<155@CD?@@@AA;;5:<@=B;99838?;=;<<8==<?@?>>:>7777757=</57657A;A@@@9@9>8::
@ATNG8:00902:06542
GATGGTAGCGCATATCAGCGCAGCCCAGAAGATCAGGAACTCTAGAAGAATTCAGATTTTTAACACGAGAGTAAACGTAAAAAGAAGGTTTTACAAGACTCACGTTAACAATATTGCAGCAGTACGCACACAATCGAAGCGCAGTAAGGATGGCTAGTGTAACTAGCAAGAATACCACGAAAGCAAGAAAAAAGAAGTACGCTATTAACTATTAACGTACCTGTCTCTTCCGAAACGAATGAGTACTGCGTCTCACTCTCGCCTACCATCGATTCGAGGAAGTCT
+
:;;:<@0//77B;;;ABCDDABBEE=BBC@BBCCBB@B?AAFBDBD@CC@C@BBBBBBBB2B@CBCCDBBBCCF>D?:9:::*:G>C2;;;-;BB>BDCBACGDC@C@BB?BBC?BBC@@@BBBB@@@CCCC@BBBB@BCCCCCCB@C@CBB@CBBCCCDD@AAABCCABB?BBB9:9?==7>??;999999%9?@C?>?CBB@@=@<??BA;;5;>AAA@BB;<<CB@F?BBC>CBB?BCCCBABBCCB@@@B@@@BBBBB@BAA?CBBBBB@BBBB@B@C899
@ATNG8:00911:06500
GATGGTAGCAGACGTGACAGAGCGCCAGAAGATCAGGAACTCTAGAAGAATTCAGATTTTTAACACGAGAGTAAACGTAAAAAGAAGGTTTTACAAGACTCACGTTAACAATATTGCAGCAGTACGCACACAATCGAAGCGCAGTAAGGATGGCTAGTGTAACTAGCAAGAATACCACGAAAGCAAGAAAAAAGAAGTACGCTATTAACTATTAACGTACCTGTCTCTTCCGAAACGAATGAGTACGATGAGAGAGCTCTCTCTACCATCGATTCGAGGAAGTCT
+
:;??=A?BBCCBBB=B966?CCCDD@CBC?;;;CCC?C@DCDBAAC?CB?B>@A@@AAAA2A?BBBBAAABBBB;@>@@AAA2AD?D6;;;6;BFBMBBBB@@00,0;@@<ABD@CCDCCCCCCCCCBBBCC@CCCC?ACAAAACA?D?B@@>ACBBBCBB@CAAAAA=AC?>>??BBFCE>B?=9::9999%9@;@888BBBBB:?9=>BB<><>AC@?=?CBBBAA>A?BCD>BBB?BBBBBBBCD>>>DC@@@@????@@@CB<@:::AA<AAAA;A:A@?A
@ATNG8:00867:06597
GATGGTAGTGCGTGAGAGAGAGACCCAGAAGATCAGGAACTCTAGAAGAATTCAGATTTTTAACACGAGAGTAAACGTAAAAAGAAGGTTTTACAAGACTCACGTTAACAATATTGCAGCAGTACGCACACAATCGAAGCGCAGTAAGGATGGCTAGTGTAACTAGCAAGAATACCACGAAAGCAAGAAAAAAGAAGTACGCTATTAACTATTAACGTACCTGTCTCTTCCGAAACGAATGAGTACGAGAGAGCACACGTGTTCTACCATCGATTCGAGGAAGTCT
+
//:;+/0:8:95555;<==;59:99)59A7;AA90/58*------819;:>@@?///;;;)9+//8:9:9////(///7777)8:8@;?@@2@?A5;9:;99::@7<:=@?CCC@BBCBB;;;AAAAA@@@>249>>69:@BAAAA?A?BAB?BBBBBBBB?CCCCBC=???BCC?BBB@@9>77/878899%9?<AAABA?:;A:=155;;6>:=<BCC>AA@A?=?<?588B=BAB?>>>BBBBBAABCB@??AA??:::3:8:818<<<8717?AA:>:>>55
@ATNG8:00883:06577
GATGGTAGGAGACACGTCGCACACGTACTCATTCGTTTCGGAAGAGACAGGTACGTTAATAGTTAATAGCGTACTTCTTTTTCTTAGCTTTCTGTGGTATTCTTGCTAGTTACACTAGCCATCCTTACTCGCGCTTCGATTGTGTGCGTACTGCTGCAATATTGTTAACGTGAGTCTTGTAAAACCTTCTTTTTACGTTTACTCTCGTGTTAAAAATCTGAATTCTTCTAGAGTTCCTGATCTTCTGGGCTGCGCTGATATGCGCTACCATCGATTCGAGGAAGTCT
+
88;<:?AE@B=;;666:<==;666=;4555555665A255.5.5555555.5577727)///:)/)//44;444?7=AAAA144633333(33333,333,3:4=?A>?;5:55555769;<737386////.552668A7555@AA:;;;>==;76=+///566(/)5;>=<=>>?;?==>@2:5:,//<<<,:9:=>06;;>>===;;56<<<+;///=5=9@@<@@@AA@@<@<;;;ACD:767>2:///<:;:>>>===>@?==:>@ABAA=?@@B:>;>@@@
@ATNG8:00872:06633
GATTAGTGTGTCTCTGAGAGTAGTACTCATTCGTTTCGGAAGAGACAGGTACGTTAATAGTTAATAGCGTACTTCTTTTTCTTTGCTTTCGTGGTATTCTTGCTAGTTACACTAGCCATCCTTACTGCGCTTCGATTGTGTGCGTACTGCTGCAATATTGTTAACGTGAGTCTTGTAAAAACCTTCTTTTTACGTTTACTCTCGTGTTAAAAATCTGAATTCTTCTAGAGTTCCTGATCTTCTGGGATGTGTGCGCAGTGCCTACCATCGATTCGAGGAAGTCT
+
?@CABBCAACBBBBBBBCCCCCCCBBBCBC?BBBB>CB?B@DDCBBCCACCCCCAC@CCCC?B@CCCCC;;9C?BBDDD(494)4>>?2?ABB>BBB>AB99;CDDF?BBCDBBCC=@@A<?;@@@@@A@@<@BBB@CBBBCBBBCCCCBCCBB?BBB@BB?B?BBEBBCCBB=A;;;;;*<=A;;;;;;*;AEED<B;<9??>>=:24444$9===95>?BB@BBB<;;A<@<@BBBCC?ABAA9B000>@@@C@A@A@@=@BEACDCCAB?ACBB?B?BA??
@ATNG8:00900:06600
GATGGTAGCTCGCTGATGATATCTCCTGAAGATCAGGAACTCTAGAAGAATTCAGATTTTTAACACGAGAGTAAACGTAAAAATAAGGTTTTACAAGACTCACGTTAACAATATTGCAGCAGTACGCACACAATCGAAGCGCAGTAAGGATGGCTAGTGTAACTAGCAAGAATACCACGAAAGCAAGAAAAAAGAAGTACGCTATTAACTATTAACGTACCTGTCTCTTCCGAAAGAATGAGTACTACTCTCAGAGACACACTACCATCGAACCACCTAAGTCT
+
CCBC?CCCBBEDBBBBGDCDBBBCCACCB@CDDBCC?B?BDCCC;;8;B=A@BCBBBCCC2B:;;CICCBBAHH<@@00000*00;@9=A@7@CB>BBCCBCLBB@B?BB?BBB?BCBCCBCCCCBBBCCCCBDDCC?BBCBCCBC?B@B9:8;BAABCBB@BCCCCB@BB?AAA>AAA@@:>@@;::9999%9>;>?=?@@BAC=><=ABB4=:==AAB>BABBBBB?B>?@@;@A>ABAACCCBBB?>>DDC@?@?AAABBBB?BB>>>8=8::5:A;CBBA
@ATNG8:00906:06640
GATGGTAGCTCTGCTCTGACTCTCGTACTCATTCGTTTCGGAAGAGACAGGTACGTTAATAGTTAATAGCGTACTTCTTTTTCTTGCTTTCGTGGTATTCTTGCTAGTTACACTAGCCATCCTTACTGCGCTTCGATTGTGTCCGTACTGCTGCAATATTGTTAACGTGAGTCTTGTAAAACCTTCTTTTTACGTTTACTCTCGTGTTAAAAATCTGAATTCTTCTAGAGTTCCTGATCTTCTGGGCTGCGCTGATATGCGCTACCATCGATTCGAGGAAGTCT
+
44::7:???955:9:AA;56;9956999;?5505>>>6>>:>:>CCECCCABBBAA?AGLCDB?C@CCCDGBAAB?@????,;;59>?G;B?AA296<==A<@ABBBB?AADCFDCD@BBC@C@CC@@@ABB?BBFD>BBCCE@DCBB@@@@@@@>ABB?BB?B?BBCCCFCCE?CCEEE<IAC?AADCC5CAA@F:;;@@A@@A@@:@@@@0@AABD@E@BB?BBBBCBC?B@AAABBB=@?AC=B;;;@@BBCBBAAAEDCCC?BBABBB?BBCB?B@CCBB
@ATNG8:00912:06609
GATGGTAGTGTGTCTCTGAGAGTAGTACTCATTCGTTTCGGAAGAGACAGGTACGTTAATAGTTAATAGCGTACTTCTTTTTCTTGCTTTCGTGGTATTCTTGCTAGTTACACTAGCCATCCTTACTGCGCTTCGATTGTGTGCGTACTGCTGCAATATTGTTAACGTGAGTCTTGTAAAACCTTCTTTTTACGTTTACTCTCGTGTTAAAAATCTGAATTCTTCTAGAGTTCCTGATCTTCTGGATAGCGACGCGATATACTAATCGATTCGAGGAAGTCT
+
CCDD?CCBBCBBBBBCCBBBCCFEFDCCCCBA=AA@?;AB?B?BCCCCCC@BCCCC@C@CBCBAD@BBCCC::;J>BBBBB,9925<<A=CCCC@C;;99C8;;DCECACCCECBCE@BBB?A?BB?@?BBA=BCCC@CCCCCBBBBCCCBBBBD?CCB?BC?C@CCCBCCCBB?A@@@@7A?B?BBGDD3CCCCF>BABBCBBBAA?CCCB2CBCCB@B?BB?BAA@@@B@C@CCCCCD;;:D?AACBCDD:;:;;;AAC@A@@CEAAA@CBAA=A=A???
@ATNG8:00871:06655
GATGGTAGCTCGCTGATGATATCTCCAGAAGATCAGGAACTCTAGAAGAATTCAGATTTTTAACACGAGAGTAAACGTAAAAAGAAGGTTTTACAAGACTCACGTTAACAATATTGCAGCAGTACGCACACAATCGAAGCTCAGTAAGGATGGCTAGTGTAACTAGCAAGAATACCACGAAAGCAAGAAAAAGAAGTACGCTATTAACTATTAACGTACCTGTCTCTTCCGAAACGAATGAGTACACACTCTCATATGACACTACCATCGATTCGATGAAGTCT
+
<=BD@CCEED<;6CCCCCCCCBBAE?CCCA:;;CBB@BAECCBBBB@CC@C?CCCCCCCD3B@BBBBBBBC@@@:>?@CCCC5CI@D@EEI=CCC@BCCCCCCCC>B?AB@BCC?CBBABBCCCCCCCCBBB@BBBC?CCCACAAA?D?B99;:CAAAC@?=?CAAAB?BB?BBB99:ABA8??A>AFDDC/BA?CBBBAAAAA<A7;;AA:>:=ACDD@BB???BB?B?A@@:ABB@BACCCCBBBBBBBB@@@AACAAACBBB>@>>=>>9=@@@@@=====
@ATNG8:00876:06654
GATGTAGGTGCACATGAGTGTATCCAGAAGATCAGGAACTCTAGAAGAATTCAGATTTTTAACACGAGAGTAAACGTAAAAAGAAGGTTTTACAAGACTCACGTTAACAATATTGCAGCAGTACGCACACAATCGAAGCGCAGTAAGGATGGCTAGTGTAACTAGCAAGAATACCACGAAAGCAAGAAAAAAGAAGTACGCTATTAACTATTAACGTACCTGTCTCTTCCGAAACGAATGAGTACGAGAGTCAGAGCAGAGCTACCATCGATTCGAGGAAGTCT
+
DCCBBCC?CCCC@A@BCCECCCBB>BCC@DCAABC>@>ABBCCCC?BB?B@BBBCCCCC1C=ABDDCCCCCCC=AA99999(9A;A9@AA3@;;8;BBCBBD::9;@CC>AAB?BCBBCBBBCCCCCCABB@CBBC?BBACBB@@<B?BBC@CCCCBBBC?CCBCCA>AA?BBB?BBBB@:A<<8888878%7A;@899CCCBB?@<@@BB7;7;?CBC@BBBBBCC@B@BBC<BBB?BBBBBCBBBBBAAABCBBBCCBBBBBB@CBBBB>;?@>@:>;A555
@ATNG8:00883:06697
GATGGTAGATATATGCACGCTCTACCAGAAGATCAGGAACTCTAGAAGAATTCAGATTTTTAACACGAGAGTAAACGTAAAAAGAAGGTTTTACAAGTCTCACGTTAACAATATTGCAGCAGTACGCACACAATCGAAGCGCAGTAAGGATGGCTAGTGTAACTAGCAAGAATACCACGAAAGCAAGAAAAAAGAAGTACGCTATTAACTATTAACGTACCTGTCTCTTCCGAAACGAATGAGTACTACTCTCAGAGACACACTAACATCGATTCGAGGAAGTCT
+
<<AB?A>;;6===;<<CCGEHCCBB=BBA<@B;;;I@C@BCBBBCB?AC=A=@@@@AAAA.=488:??BBB@A@9>@;;;;;*;?<=>AAA:BBB@BFBCBCBBA=@=A@<ACC<@@A@AAB@>B@99999>=@9998@A@@>B:93:;;;929?>A@@@@:==999:8==>@C?7=8333,39=<7899::%9<;7937<=9<7:7;;;?A5A:@@AA@=@>>=>?@?A?BAC>???=???AABB999A:::AAA@B?==9///05588=7;5;A=<:>;<<85
@ATNG8:00893:06682
GATGGTAGAGAGAGCTCTCTCATCGTACTCATTCGTTTCGGAAGAGACAGGTACGTTAATAGTTAATAGCGTACTTCTTTTTCTTGCTTTCGTGGTATTCTTGCTAGTTACACTAGCCATCCTTACTGCGCTTCGACTGTGTGCGTACTGCTGCAATATTGTTAACGTGAGTCTTGTAAAACCTTCTTTTTACGTTTACTCTCGTGTTAAAAAATCTGAATTCTTCTAGAGTTCCTGATCTTCTGGGCAGACTCTCACACGCCTATCGATTCGAGGAAGTCT
+
A@@@;?=BBCDCBCD@BCGCBBBCCBBB@@AA<ACBJIHG@C@BBCCCCB?BDCCC?A>ACBB?B@@@ABCCCBB?BBBBB3BC>AABB?BCCB>BBB?BC?==>BBA9????AABA@BBB??<A??====>=A=><A@??>>=@>>>@@@@>>?<;;;<??<?<@@??@>A@@<><<<=2=:>6;;@@@.=>@AA9A788=>><<<198898%7:=DD=A;<=9>AAC;;;;>==>=BAA;>>@D9A:;;>>????DA?@?=>>>@@@A<@@@A=A=???@
@ATNG8:00893:06699
GTGGTAGGAGACACGTCGCACACGTACTCATTCGTTTCGGAAGAGACAGGTACGTTAATAGTTAATAGCGTACTTCTTTTTCTTGCTTTCGTGGTATTCTTGCTAGTTACACTAGCCATCCTTACTGCGCTTCGATTGTGTGCGTACTGCTGCGATATTGTTAACGTGAGTCTTGTAAAACCTTCTTTTTACGTTTACTCTCGTGTTAAAAATCTGAATTCTTCTAGAGTTCCTGATCTTCTGGGTCTACGCTCGTCGCGCTACCATCGATTCCGAGGAAGTCT
+
8:@755=8??BCA99;CCCC:;;AAA@@>=@;;9:?7??:@<@?AA<CC?B@A:9.5.44443:79:;595:<<055<<<+<<8====6=>>>9<<9)//)//888;+/333A??A<>>B;@=AAABB:88=AAAA567><<888>A>>>>>@@@@@@=>F=@9>?::99977279966+627322222$288:=655><;6//.//5353(35655156==5=:::222393855577.5777-7:<<><776:<99:;;=::59;:656*/)-6506),---
@ATNG8:00898:06665
GATGGTAGCTATACTTATATCTATGTACTCATTCGTTTCGGAAGAGACAGGTACGTTAATAGTTAATAGCGTACTTCTTTTTCTTGCTTTTCGTGGTATTCTTGCTAGTTACACTAGCCATCCTTACTGCGCTTCGATTGTGTGCGTACTGCTGCAATATTGTTAACGTGAGTCTTGTAAAACCTTCTTTTTACGTTTAACTCTTCGTGTTTAAAAATCTTGAATTCTTACTAGAGTTCCTGATCTTCTGGATATGCACGCGATATACTACCATGATTCGAG
+
4::87<@?;;>>=5505999<=<===666::=8;;=@<>>8<+//////<8<;99<;@,0//<6:6;<=@==<;><AA@?@.4449999:/====0954.4:037<:79449<=<=BB>@@??A=???9977=8;77;7565>979:::>=>===<8:8:668187778;>>AAA:<<=;;+9-5-57999*9:;<=3;5:<<?7?;>78:56@@>,=//+/<5:5=>:>?????<9694<96=5758@A<A@;:5<------7:9==98;5/--33)--56
@ATNG8:00913:06655
GATGGTAGAGAGACTGTAGCGCACCCAGAAGATCAGGAACTCTAGAAGAATTCAGATTTTTAACACGAGAGTAAACGTAAAAAGAAGGTTTTACAAGACTCACGTTAACAATATTGCAGCAGTACGCACACAATCGAAGCGCAGTAAGGATGGCTAGTGTAACTAGCAAGAATACCACGAAAGCAAGAAAAAGAAGTACGCTATTAACTATTAACGTACCTGTCTCTTCCGAAACGAATGAGTACGATGAGATCTCGTGTGCTACCATCGATTCGAGGAAGTCT
+
/8:<<ACCCC@@@BBBACCMICCBC>BCC@CBB@@@=A=@AA:;9@<?B?A=::9>:A?B3B>AA==BA?=799+9=@?BC?+CC@D@CCC<CGCACCBBCCCAA>B@CC@CCC?BBBBCCCCCCCCDCBBB?CCCC<@@BCBBBB>A?ABB?CCCDBBCB?BBBBCB?BC@AAB=??BBA;B@?;99999.:A?C??;B@@AA;A;@@A@:>:=?BBB?BAABABB?C????:?BB?BBBCCBBBBBBBB>>>888?????>>==@@@>>>;>@@@<@<@788
@ATNG8:00879:06713
GATGGTAGCAGACGTGACAGAGCGCCAGAAGATCAGGAACTCTAGAAGAATTCAGATTTTTAACACTAGAGTAAACGTAAAAAGAAGGTTTTACAAGACTCACGTTAACAATATTGCAGCAGTACGCACACAATCGAAGCGCAGTAAGGATGGCTAGTGTAACTAGCAAGAATACCACGAAAGCAAGAAAAAAGAAGTACGCTATTAACTATTAACGTACCTGTCTCTTCCGAAACGAATGAGTACGTGTGCGACGTGTCTCCTACCATCGATTCTAGGAAGTCT
+
9:DE<CCABCBBBAAABDBBBCCCC>BBF@CBA@@A=@=ABDCCDC@BC?B?CCBBBFFG2C?CEBBBBAA:9:,9>???@@(95.5.999*9::29CCDEFGCB>B?@@<@BB=AACABBECCCDDC;;;B?BBBC?BBBBBBBB@C?B@@>@BBBBCCC@BBBABA?BB>???599AAB=BBB?ADCCAA'DD@A989AABBA<B<A:;;<A>A@CCC@BBBCCCD@B?BAA<AAB@CBBFCBCBBBAAAABB@@@@@??<?AA:>>@@??<?AAB;?589;;
@ATNG8:00892:06731
GATGGTAGGCGTGTGAGAGTCTGCCCAGAAGATCAGGAACTCTAGAAGAATTCAGATTTTTAACACGAGAGTAAACGTAAAAGAAGGTTTTACAAGACTCACGTTAACAATATTGCAGCAGTACGCACACAATCGAAGCGCAGTAAGGATGGCTAGTGTAACTAGCAAGAATACCACGAAGCAAGAAAAAGAGTACGCTATTAACTATTAACGTACCTGTCTCTTCCGAAACGAATGAGTACTATGTAGAGCTCTATACTACATCGATTCGAGGAAGTCT
+
44;>:>CB??@@ACCCBB@@@@ABB<BBB@BBBBBB@BBCCCCCCD6;;5;9@@@:;:;:$96?<=A<?BA:;;-97::::-9A?C@CCC:BBB>BBBBBBBBD?B>AA=AAA=AABCA<;;??AAB888>7;;BD6;;888><=8=<==A>AAAABBBB?BBDAAA=??;??;:==00+0:86-0//0'0//>::773>516469998=8=>>>@<@????;;5;5;>>4=::49@??999CA989BBBBBBBAAABAAB@??BBBA?@??CAE9::BB
@ATNG8:00911:06725
GATGTGCGTGAGAGAGAGACCCAGAAGATCAGGAACTCTAGAAGAATTCAGATTTTTAACACGAGAGTAAACGTAAAAAGAAGGTTTTACAAGACTCACGTTAACAATATTGCAGCAGTACGCACACAATCGAAGCGCAGTAAGGATGGCTAGTGTAACTAGCAAGAATACCACGAAAGCAAGAAAAAAGAAGTACGCTATTAACTATTAACGTACCTGTCTCTTCCGAAACGAATGAGTACACACTCTCATATGACACTACCATCGATTCGAGGAAGTCT
+
<>ABCCBBBDCCCBBCCABBC?BCCABBBCBC@B?BBCBBBCADD?C?BBB;;;::);>AABBCBBD???9=<>@@A@0@D?C@IKH<CCB@CCCCCCB@@;@=@@<@AA@CBBABCCCFDBBBBBBA=@???;?@C@ACAA?B@AAB@CCBBBCBB?BDCBAA>@A=999799ABB=????BAAAAB)A@=@;:;A@@@A<A=A>>>;?<??BBC@BBAAAA@=@=@BB;BAA>ABCCCCBBBBB>>>AAAAABBBBBA@A>ABBBBB@BC?@=?<A;;;
@ATNG8:00884:06767
GATGGTAGTATAGAGCTCTACATAGTACTCATTCGTTTCGGAAGAGACAGGTACGTTAATTAGTTAATAGCGTACTTCTTTTTCTTGCTTTTCTGTGGTATTCTTGCTAGTTTACACTAGCCATCCTTACTGCGCTTCGATTGTGTGCGTACTGCTGCAATATTGTTTAACGTGAGTCTTGTAAAACCTTCTTTTTACGTTTAACTCTTCGTGTTTAAAAATCTTGAATTTCTTACTACGAGTTCCTGATCTTCTGGGTGCGCTGACAGTCTCTCTACCATCGATTCGAGGAAGTCT
+
BBCFACBCBBB::6666;;;<=<;;;@BA;<B@CBBC<AA8;5994;;5/)/:8/0)/)/)//6163::9=@9733477777'<<983333&389;B<AAC>==<:::>688(889777:;5;>>4:4:::;;6866<99<4<@<<9A?;;6:6/-,,,(,*,(,,,'-067977555:377:==+2.5457777)9<=AB:?<??>?:<=<898*8<<<*=8818A5:;1671666/--6,,(,)--49::58333-..-55--.7799;;AB=8885///799499>@:><>>>9
@ATNG8:00898:06757
GATGGTAGTATAGAGCTCTACATAGTACTCATTCGTTTCGGAAGAGACAGGTACGTTAATAGTTAATAGCGTACTTCTTTTTCTTGCTTTCGTGGTATTCTTGCTAGTTACACTAGCCATCCTTACTGCGCTTCGATTGTGTGCGTACTGCTGCAATATTGTTAACGTGAGTCTTGTAAAACCTTCTTTTTACGTTTACTCTCGTGTTAAAAATCTGAATTCTTCTAGAGTTCCTGATCTTCTGGGATGTGTGCGCAGTGCCTACCATCGTTCGGTCAGAGTCT
+
CCCC?CCEA;;9ABAB@@@CCBABGGCBDDCC@BBCD=BB?C?CCDCCCC?CBBBB?B?BBCC?B?BC@??BC=C?CBBBB3A@<@>>?8?AAB?BBC?A@599@A@A>ABCCBBAC8==C=C;>@?=<778<??CC<???@@@@@@?@@AA???;===<>B>D<CC<<=<<//*/6888-96=4;;???/?B???9?:;866===>8====+<=<<>;><>A<AA@@===<?<?@@<<=---77.7--,6--/568798::???:=>@AD6;;:====ADBB@
@ATNG8:00905:06785
GATGTAGAGAGACTTAGCGCACCCAGAAGATCAGGAACTCTAGAAGAATTCAGATTTTTAACACGAGAGTAAACGTAAAAAGAAGGTTTTACAAGACTCACGTTAACAATATTGCAGCAGTACGCACACAATCGAAGCGCAGTAAGGATGGCTAGTGTAACTAGCAAGAATACCACGAAAGCAAGAAAAAGAAGTACGCTATTAACTATTAACGTACCTGTCTCTTCCGAAACGAATGAGTACTATGTAGAGCTCTATACTACCATCGATTCGAGGAAGTCT
+
<<:;<=CECBB@CC?BBCBBBBF>CCC@BCCBBC@C>CBCCBCB@BB?A>@@B99999):<@AACBCCC:99,9>99888(9B;A9?>>1<?@=BBBBBCA>><>;??;===9=?>>>??CA@@@@:::A<@>>C:?:;;@>>>=C=>>A?CAAAAAAC=AAAA@@<@B>BBB>@@?AA:?=<8=::::*:;5;@B@@???A<><>??B=A=<<<@@=AAAA=>>;@<AAC7@BB?999C?>?BBBBB>BCDDBABBBBBBB@<@@>>>>;@BBA<A;>>==
@ATNG8:00906:06772
GATGGTAGTACATGATAGACGACACCAGAAGATCAGGAACTCTAGAAGAATTCAGATTTTTTAACACGAGAGTAAACGTAAAAAGAAGGTTTTACAAGACTCACGTTAACAATATTGCAGCAGTACGCTCACAATCGAAGCGCAGTAAGGATGGCTAGTGTAACTAGCAAGAATACCACGAAAGCAAGAAAAAAGAAGTACGCTATTAACTATTAACGTACCTGTCTCTTCCGAAACGATGAGTACGTGTGCGACGTGTCTCCTACCATCGATTCGAGGAAGTCT
+
5655(--788/4444445<<<<6659>5505;7;;<,/)-66----(--(/)///999999$9=B@;A?@@@9:;09BABCCD2BB6;69??0>9;19@@CCCB@A6;6;C=@;;44@=499<:=>:99:<>@?AABB?>000=<=>;:8<5616969CBBB<@???;>8<<7::904/988/8//)/88888%89+44==;;<87,3.3>>=>C=@?BBC@BA@@?@B?B=A@E=@;;;99;<<<987;7;77777773736;;<17388887;;;;7828??>
@ATNG8:00885:06846
GATGGTAGCGCATATCAGCGCAGCCCAGAAGATCAGGAACTCTAGAAGAATTCAGATTTTTAACACGAGAGTAAACGTAAAAAGAAGGTTTTACAAGACTCACGTTAACAATATTGCAGCAGTACGCACACAATCGAAGCGCAGTAAGGATGGCTAGTGTAACTAGCAAGAATACCACGAAAGCAAGAAAAAAGAAGTTACGCTATTAACTATTAACAATACCTGTCTCTTCCGAAACGAATGAGTACCTCTCAGACGCTCGTCCTACCATCGATTCGAGGAAGTCT
+
:;A@?A05554;?@99:@@ABCCBC?CBB@CCCFDDAC@CCCCDBB?BB@D@BAA:>>@@,@?ABBBCCAABDD=B;;;AAA3A@=@.999*5@@5<>996<@0000;>>;?=@<@AB;;:AB@@@BBBBBB@BABEACCDDEBBB?B>B:96:BBBBDCC@BBBBBB?BB?AAA8;;CCF=?=>;000000%0=;00*0>=>BBB@B>B@?=;@<00008:7/88@@;;5;:;::/:8807;=:;:?<888;;>;;;;=>@8918;;4;;;;;:5:=::3:5::<<
@ATNG8:00878:06856
GATGGTAGTATATCGCGTCGCTATCCAGAAGATCAGGAACTCTAGAAGAATTCAGATTTTTAACACGAGAGTAAACGTAAAAATGAAGGTTTTACAAGACTCACGTTAACAATATTGCAGCAGTACGCACACAATCGAAGCGCAGTAAGGATGGCTAGTGTAACTAGCAAGAATACCACGAAAGCAAGAAAAAAGAAGTACGCTATTAACTATTAACGTACCTGTCTCTTCCGAAACGAATGAGTACATAGATATACGTATAGCTACCATCGATTCGATGAAGTCT
+
777;6:9=55555=A@A@;99555945558;;;===:@7666A<;;6;<.5.55444444$47=<<<<=:84::-4344444$444.4.599+9=>9696999999256;;8<<<:>@?<<<?>>A@9:444/)////6;::77:::496900)/:::<:AB>?@????07/:::6(///8918671333777#77179:9973/.(.35888*/)22449.44:::;;;A;=;?8???:0//99<>?@?<<<<<<=<<9///68762//..--(--..8858768
@ATNG8:00885:06896
GATGGTAGTCTCAGATAGTCTATAGTACTCATTCGTTCGGAAGAGACAGGTACGTTAATAGTTAATAGCGTACTTCTTTTTCTTGCTTTCGTGGTATTCTTGCTAGTTACACTAGCCATCCTTACTGCGCTTCGATTGTGTGCGTACTGCTGCAATATTGTTAACGTGAGTCTTGTAAAACCTTCTTTTTACGTTTACTCTCGTGTTAAAAATCTGAATTCTTCTAGAGTTCCTGATCTTCTGGTAGAGCGTGCATATATCTACCATCGATTCGAGGAAGTCT
+
9---899:;5555:9;=B@;<>><AA>>6:;B@CCD@BB@B<?;B666<599555.5499;;.5.55<9;;>;;.44444$4;5::BC:@<=>9>?@A@F;;;@C@@?ACBBDECC?@AE@EACCCBBBBBADFBB?BBBAB@@;;;AA;;:AA;A@@>?E@D?B99995A@@=9:9CC9B@D;9::::*;@@@B6:;C<;;CBBB?BBBB3C@@ADAD?AA?B@@AA@@@C@CCBB@A>@AIAHBBCCC@@@@ABABAB@@AB?BBCC?@>@CDD@C?CAAB
@ATNG8:00871:06941
GATGTAGCTCACGTACGTCACACGTACTCATTCGTTCGGAAGAGACAGGTACGTTAATAGTTAATAGCGTACTTCTTTTTCTTAGCTTTCGTGGTATTCTTGCTAGTTACACTAGCCATCCTTACTGCGCTTCGATTGTGTGCGTACTGCTGCAATATTGTTAACGTGAGTCTTGTAAAACCTTCTTTTTAACGTTTACTCTCGTGTTAAAAATCTTGAATTCTTCTAGAGTTCCTGATCTTCTGGAGATACACATGATACTCTACCATCGATTCGAGGAAGTCT
+
;;;?AEBBA<B<<=@969<>@AAAB@@@BBB?A;;6;C>B?BCBBBBB?AAA@>=>-00==4=<A?BBBBBBB=:;:::,:>*/////*/<>>9;;<8<<0483<;<6;3338<BC>CCC?C@BBA@@?;;;?BAA=>>>@>>>?@@B@@?;;;:;;;;??;?<AA>::8998)..333)3.3.55666$2+2333,......66.2+2555'522+25.5/554822299;6:6::9733)..348888???@@@@??>===>8818AAAAA=AA>>6;6;=AA
@ATNG8:00877:06928
GATGGTAGCGCATATCAGCGCAGCCCAGAAGATCAGGAACTCTAGAAGAATTCAGATTTTTAACACGAGAGTAAACGTAAAAAGAAGGTTTTACAAGACTCACGTTAACAATATTGCAGCAGTACGCACACAATCGAAGCGCAGTAAGGATGGCTAGTGTAACTAGCAAGAATACCACGAAAGCAAGAAAAAGAAGTACGCTATTAACTATTAACGTACCTGTCTCTTCCGAAACGAATGAGTACTGCGTCTCACTCTCGCCTACCATCGATTCGAGGAAGTCT
+
;<<A=?555<?A<>;;:<<?;96=?7?@@<?><955.5.5<<<<<<6;;0505<@@ABCB5BACDCBEHCCCBB>BCBBBBB5BCAC?CCC;CCG@DCCCBBBCL@D@@@=@@@=@CCCAAABCCCDLECBB?BCCC?BBCAABBC@C@C;<=<BBCCCCC@CCCCCC?CC>AAB?BBBBC:?::89AAAB3BC?CCCBBB???>B999BD?B@BBBBB>@999AAA<>;>>@6@00,0@?@CCCABBBCCDCHED<;;AD?BBB?B;;;CB@CBBB?C@CB?@
@ATNG8:00891:06923
GATGGTAGTACATGATAGACGACACCAGAAGATCAGGAAACTCTAGAAGAAATTCAAGATTTTTTAACACGAGAGTAAACGTAAAAAGAAGGTTTTACAAGACTCACGTTAACAATATTGCAGCAGTACGCACACAATCGAAGCGCAGTAAGGATGGCTAGTGTAACTAGCAAGAATACCACGAAAGCAAGAAAAAGAAGTACGCTATTAACTATTAACGTACCTGTCTCTTCCGAAACGAATGAGTACGTGTGCGACGTGTCTCCTACCATCGATTCGAGGAAGTCT
+
/8::;=<@>=:9444899:::::::7;<<8::7///)//)/7799<<74//(/)//)///////#549<<@>>D=CGD=BBBBAAA,@@<@?BCD;CDD@AAAAABBAB=@?CDACCC@BBB@@@@@@DCBCBCBCA;:;C@BBCB@@A@=A?CAA=AAAABBBF@DDCCBA?BE@CBC?BB@??9?BA?BBBBB3A@>ABBBBBA@A497:@AA:?;?BBBB@BC;;;@@?C?BCC=CBB@BCBBBBCBBBBAAABCBBBAAAC<>>A>A999A@=@@??@B<@<==
@ATNG8:00892:06918
GATGGTAGTGCGTGAGAGAGAGACCCAGAAGATCAGGAAACTCTAAGAAGAATTCAGATTTTTAACACGAGAGTAAACGTAAAAAGAAGGTTTTACAAGACTCACGTTAACAATATTGCAGCAGTACGCACACAAACGAAGCGCAGTAAGGATGGCTAGTGTAACTAGCAAGAATACCACGAAAGCAAGAAAAAGAAGTACGCTATTAACTATTAACGTACCTGTCTCTTCCGAAACGAATGAGTACGAGAGAGCACACGTGTCTACCATCGATTCGAGGAAGTCT
+
/87769<AAB@@@ABBABBBBB999)5;<7<;66667<<1=<<00*0:7:;6;=@@;95<;<+<8<=<;;<<:??>5999>>>>+<A?=:CCC;CFGBCAABCCDBB@B@BB@BCC@BBCBCCDDDCAAACCCDD>DCC?BBBBBCCD?C@CA@>BBCBAACC?CBBBCDAAA>ACC?CB@AA:AAB@BBCCC3BB?BBCBCBB>?<>>BABB>B>ABBDE@BBBBBBB?B@BBB>BBC@CBBCAABBCCBCBBABAABBBBAAAAC>C===BB@BBBB?B?B>>>
@ATNG8:00902:06941
GATGGTAGCACGACACGACGATGTGTACTCATTCGTTTCGGAAGAGACAGGTACGTTAATAGTTAATAGCGTACTTCTTTTTCTTGCTTTCGTGGTATTCTTGCTAGTTACACTAGCCATCCTTACTACGCTTCGATTGTGTGCGTACTGCTGCAATATTGTTAACGTGAGTCTTGTAAAACCTTCTTTTTACGTTTACTCTCGTGTTAAAAATCTGAATTCTTCTAGAGTTCCTGATCTTCTGGATAGCGACGCGATATACTACATCGATTCGAGGAAGTCT
+
BCBB@B@?@AAA=B?@B>=///89:@@@@CCCACBBB>BG@C@CCCCCDF?CBBDCAC>AADD@C@BBBBBCBBB@EEDDD2AA?C???:?BBB?CCC@CB7:9?@?@<?BBAAABB@BBC?C?BBBBB>>>?BB>>:>>@@A>>>>>D@@@>=<49::3:<7=:>>===?A==:>>BCB6@;?588988(8>>>>7>:;;>>>>@@<@@@@/@===B=A<AA:>>BB===<@<@ACA@@::::;?A<<<:;:;;899=>>>===???>==5;;==8=:?@88
@ATNG8:00905:06927
GATTAGTGTGTCTCTGAGAGTAGTACTCATTCGTTTCGGAAGAGACAGGTACGTTAATAGTTAATAGCGTACTTCTTTTTCTTGCTTTCGTGGTATTCTTGCTAGTTACACTAGCCATCCTTACTGCGCTTCGATTGTGTGCGTACTGCTGCAATATTGTTAACGTGAGTCTTGTAAAACCTTCTTTTTACGTTTACTCTCGTGTTAATAATCTGAATTCTTCTAGATTCCTGATCTTCTGGTAGAGCGTGCATATATCTACCATCGATTCGAGGAAGTCT
+
BAC?BBBCBCEBBBBBCDDFEBBBBBFB@A@ABBF>CC?C?CCDDCBB@CCC9:;=GECDC@D@FDEDCCCBFACCBAB0;;7:@@C=CCAA?BCC?BB:;;BCBGAGDGBAAAD>@@B?B@CA@@BBAA>ACCC?CBA@@BBBCBAABCDDD?BAC?BB@B@BCBBBCDCCACCCBB<B@C>B@???0ABBBH>DCCCDDC@@@=@=@B?ABBBB@B@BD?CCBCCB?BABBBAAA<??C@BCCBBBBBAAAACCBBBBCB?BBBBBB?BBBB?A>C=87
@ATNG8:00867:06986
GATGGTAGAGAGAGCTCTCTCATCGTACTCATTCGTTTCGGAAGAGACAGGTACGTTAATAGTTAATAGCGTACTTCTTTTTCTTGCTTTCGTGGTATTCTTGCTAGTTACACTAGCCATCCTTACTGCTCTTCGATTGTGTGCGTACTGCTGCAATTATTGTTAACGTGAGTCTTGTAAAACCTTCTTTTTACGTTTAACTCTCGTGTTAAAATCTGAATTCTTACTAGAGTTCCTGATCTTCTGGGTCTACGCTCGTCGCGCTACCATCGATTCGAGGAAGTCT
+
;;;;:>;A?B>@A@@@;;<<<<<=ACAAACCC>A;<;05A=@8ACCAAAB>BAA=B@CABCBC@C?B:;9A@>>@:?==<=,<89888<6=>>>:=?><>A9=??>=?<@??797@@;<?>>B@BB?B==;;5;=<=076=<;;;@@>>==888/(/(//(/6/65;=>?>885:-55555&529-55556'6::::-/)/55/..3881696,67:970549A.55:9:722-2055=;999=AAA7><>><;<:::@??@@;;;>:==AAAA<A@>>9>9=;;;
@ATNG8:00889:06962
GATGGTAGAGAGACTGTAGCGCACCCAGAAGATCAGGAACTCTAGAAGAATTCAGATTTTTAACACGAGAGTAAACGTAAAAAGAAGGTTTTACAAGACTCACGTTAACAATATTGCAGCAGTACGCACACAATCGAAGCGCAGTAAGGATGGCTAGTGTAACTAGCAAGAATACCACGAAAGCAAGAAAAAAGAAGTTACGCTATTAACTATTAACGTACCTGTCTCTTCCGAAACGAATGAGTACGAGAGTCAGAGCAGAGCTACATCGATTCGAGGAAGTCT
+
CCAA?BABBBBAAB@@@@BBDBCCC?CBC@A@AA;;5;9::9595;:><:B?@@>BAAAB1?>?CAAAAAA@@@8=>;9444$4:9<6<<:+://)/;777==55047::5???;<@@@@@@B;;9:5@?>>:9:6=:>CC99;@?;@>@;;6:>??ABBB@BBBBBA9:9>AA>173?;;3<;;9;=????';@8@A=@AA@A==;?<???A5:49<@@@=@??884=:>9>>A9A>>9=?<<=???==>@@@@AA@@?<999>>@;;;=<>:>???;?;>;;;
@ATNG8:00908:06983
GATGGTAGCATCATGCATATCTCACCAGAAGATCAGGAACTCTAGAAGAATTCAGATTTTTATCACGAGAGTAAACGTAAAAGAAGGTTTTACAAGACTCACGTTAACAATATTGCAGCAGTACGCACACAATCGAAGCGCAGTAAGGATGGCTAGTGTAACTAGCAAGAATACCACGAAAGCAAGAAAAAAGAAGTACGCTATTAACTATTAACGTACCTGTCTCTTCCGAAACGAATGAGTACTATGTAGAGCTCTATACTAATCGATTCGAGGAAGTCT
+
88/0+/:@ABBCBBBB@A;>CC::915596;@@A@A<A8AAAA@:;4;;09<>>>99:::$7;;ABBCA?A9:9,:@;<;;.4@7@.;;;*;@@<@C@AABBBB?B=BA=ABB?;;;BBBCCCCCCBA@@@=@@@@>AABBBBCD?C@CDD@CCCCCBBB@CAAABB@DC?::939:::9,7=<9889898$8;9;848::AAB>@>@=@@:A<?;@AD@CCBBABB>A>ABG?CBC@??@BBBB???AABAA>?>BBB===??::;:<@8>>=?;A9;<>;
@ATNG8:00912:06951
GATGGTAGCTCTGCTCTGACTCTCTACTCATTCGTTTCGGAAGAGACAGGTACGTTAATAGTTAATAGCGTACTTCTTTTTCTTGCTTTCTGGTATTCTTGCTAGTTACACTAGCCATCCTTACTGCGCTTCGATTGTGTGCGTACTGCTGCAATATTGTTAACGTGAGTCTTGTAAAACCTTCTTTTTACGTTTACTCTCGTGTTAAAAATCTGAATTCTTCTAGAGTTCCTGATCTTCTGGGCAGACTCTCACACGCCTACCATCGATTCGAGGAAGTCT
+
555<5;AAA96666>==AB=666=655@@55.48880;;:>;@=BBCCC@BCBDC@BFBBBC@D?CBBAAABAA;@@BCD2AB?CCCC>BCA?A@A:??5999<::8===?B747144<8B?BA@AACDD?BA?;=CDDBCCCCCCBA;?>>><000@AD@A@AAACCCGHC>AAB@@3?4;5;;;;;*<CCDD>CICCCAA@@@4;;;;*;@@@@=@@EE?@ADDBBBAC?AAAAAA=@?BB=BCBCB;;;@AAA@AA=@AB?B;;;@C?AC??=??BBCB
@ATNG8:00864:07021
GATGGTAGACATATCGTACTCTCTGTACTCATTCGTTTCGGAAGAGACAGGTACGTTAATAGTTAATAGCGTACTTCTTTTTCTTGCTTTCGTTGGTATTCTTGCTAGTTACACTAGCCATCCTTACTGCGCTTCGATTGTGTGCGTACTGCTGCAATATTGTTAACGTGAGTCTTGTAAAACCTTCTTTTTACGTTTACTCTCGTGTTAAAAATCTGAATTCTTCTAGAGTTCCTGATCTTCTGGGTCTACGCTCGTCGCGCTACCATCGATTCGAGGAAGTCT
+
:<<>?BBCBCCCBB;;9BC@;<BBCCBBCCCCADCCC=A?<@?@BBBBCC@CCB@@<?4:5<<8A@CBAA@CA7954<==>+49>B?;;3;/0)/49//(3828;>BAA>AHC???BB=BAB=A<>>>;:;>@:=>=>;>>?>>>==>@D???@@@:===:=><@<AAA@@ABAA7=8888)8:>4:;;::*;;;??3;;A<==>=BA6<=<=.====A<><>@<AABB=>=<?<;<;AAA=@@@A:;;;>AA@@==::;:>?;;;=;;;>>@<>>=A=B=AAA>
@ATNG8:00865:07014
GATGGTAGAGAGAGCTCTCTCATCGTACTCATTCGTTTCGGAAGAGACAGGTACGTTAATAGTTAATAGCGTACTTCTTTTTCTTAGCTTTCGTGGTATTCTTGCTAGTTACACTAGCCATCCTTACTGCGCTTCGATTGATTTGCGTACTGCTGCAATATTGTTAACGTGAGTCTTGTAAAACCTTCTTTTACGTTAACTCTTGTGTTTAAAAATCTTGAATTCTTACTAGAGTTCCTGATCTTCTGGGTGCGCTACAGTCTCTACTACATCGATTCGAG
+
:8886<;CCBCABA<555555<<;::556BBBACCCC9:66;6666====:BB@;:05055>>:=<><0//////69:;;;+98-33333(388:7<<?8;A=974933,39:?@?BB>DCC?B?BB?:98??;;<995///6.69252;>>==<==8BA@=@B=B>@=<8//0//6;/333&74:+2222&2522+206666+33333(3777'333,3938467,229888550505533..(.555.35557222558:662226333.....27666
@ATNG8:00865:07036
GATGGTAGTATAGAGCTCTACATAGTACTCATTCGTTTCTGAAGAGACAGGTACGTTAATAGTTAATAGCGTACTTCTTTTTCTTGCTTTCGTGGTATTCTTGCTAGTTACACTAGCCATCCTTACTGCGCTTCGATTGTGTGCGTACTGCTGCAATATTGTTAACGTGAGTCTTGTAAAACCTTCTTTTTACGTTTACTCTCGTGTTAAAAATCTGAATTCTTCTAGAGTTCCTGTCTTCTGGTGCGCTACAGTCTTCTACATCGATTCGAGGAAGTCT
+
:;?@@C=@@AB;:9==<<<;;<>BBC;;0=00,0@@@?ABBB@DCBBBCEAA?@@B@D@BBCC7:8:A:99983<433333$33,3337*7;=@;@<A=@B899ABAB>BBDCC=<;@BBCACAAABFFD<<:;AAA>BBBBABABACCCDCBCD@EBB=@@?D?BCCB@AABD?BBBAA3A5;5;@@@@*;;BBG<BBBAA@A;;<;@@AA0ABA@A?A>BB@BBBBADDAC@BCBCC>@;;5;;;CCCCDBB;;;@CCBBBB;;;;5;@AA?A?BC@@
@ATNG8:00921:06415
GATGGTAGGCGACATACATACGCGCCAGAAGATCAGGAACTCTAGAAGAATTCAGATTTTTAACACGAGAGTAAACGTAAAAAGAAGGTTTTACAAGACTCACGTTAACAATATTGCAGCAGTACGCACCATCGAAGCGCAGTAAGGATGGCTAGTGTAACTAGCAAGAATACCACGAAAGCAAGAAAAAGAAGTACGCTATTAACTATTAACGTACCTGTCTCTTCCGAAACGAATGAGTACGATGAGAGAGCTCTCTCTACCATCGATTCGAGGAAGTCT
+
9;==498:7:969ABBCBBBA@A;;6:BC;AAA@@@=A=@A@?@CD@CC?C@BBBCBBBB.;7:BABBBBBCAA;?>9;:9:':=992555&5558>@>B@@;@A>A?BB?AA@899A@AAA;;:@A;;7;@@?@=@CBADA;;7;6;@A@@@@A:99@:;>843:-3304<<6=====6=BA>;;@AA2?C?>>@A??><<49477>A9<;8::;@7;<8<<;:6=6<<=6=CB?BCCCCCBAA???B???B???A@@@A<<37877<>8=??A8>8=@=9
@ATNG8:00930:06418
GATGGTAGTGTCATATGAGAGTGTGTACTCATTCGTTTCGGAAGAGACAGGTACGTTAATAGTTAATAGCGTACTTCTTTTTCTTTGCTTTCGTGGTATTCTTGCTAGTTACACTAGCCATCCTTACTGCGCTTCGATTGTGTGCGTACTGCTGCAATATTTGTTAACGTGAGTCTTGTAAAGCCTTCTTTTACGTTTACTCTCGTGTTAAAAATCTGAATTCTTCTAGTATCCTGATCTTCTGGTAGAGCGTGCATATATCTACCATCGATTCGAGGAAGTCT
+
6555*,,-8//5>566====<A;?><995554.4:;;/568<466A@@CC;857-.(-(-88>7@<>6666555<.54999(444)4:::1;;;=:>==9<<:@@CCCH@CCBBBAAA?BBB,0+0000><??295<<5;;@@AAABBBBBB@@@G>C:;;,:>5:7AB969@>>B<CB@@4994:4:;;;.9@B@D966B@A9999929999$9<=96267<9496...---(--85-/)//94/56>>666;;;<<5////>:,//888:+////)/)3399
@ATNG8:00930:06445
GATTAGTGTGTCTCTGAGAGTAGTACTCATTCGTTTCGGAAGAGACAGGTACGTTAATAGTTAATAGCGTACTTCTTTTTCTTGCTTTCGTGGTATTCTTGCTAGTTACACTAGCCATCCTTACTGCGCTTCGATTGTGTGCGTACTGCTGCAATATTGTTAACGTGAGTCTTTAAAACCTTCTTTTTACGTTTACTCTCGTGTTAAAATCTGAATTCTTCTAGAGTTCCTGATCTTCTGGTGAGATATGCATGATGCTACCATCGAATGAGGTTAGTCT
+
BCEADCBBBBCCBBBIFDGCCCCCCBBBCB=A:::6;A>A?BBBCBCC@BCCAA>A?CBDB@C@CDDDCAB@B;::;;;*;;59@BB<BABC?CBB?BD@BBBDCF@CCDBBBCB;;;B@E@CBBBBBBD?BBDD@CBBBCBBBAABBCBAAC?BBC?CC@C?BBBCBBBAAA>ACC;C=B9;;;;;*;BA@@:@B@@BC@>?@29;9-59=9B<@7@A?ABBBBBC?B@DDDCCD?A@B?BBDCCCBBCCCC???BBBAC?????A>999B?C;?????
@ATNG8:00958:06405
GATGGTAGTCTCGAGATAGTCTATAGTACTCATTCGTTTCGGAAGAGACAGGTACGTTAATAGTTAATAGCGTACTTCTTTTTCTTGCTTTCGTGGTATTCTTGCTAGTTACACTTGCCATCCTTACTGCGCTTCGATTGTGTGCGTACTGCTGCAATATTGTTAACGTGAGTCTTGTAAAACCTTCTTTTTACGTTTACTCTCGTGTTAAAAATCTGAATTCTTCTAGAGTTCCTGATCTTCTGGGTCTCTCTCTCACGCACTACCATCGATTCGAGGAAGTCT
+
/9<<9><<>@@0//99BCB;;9C?ADGCCA;55059:;2=@4505;<:<B@499>>?<B>BAAA<@=@CCBCBCCC8;;BAA,@?4;9@@9@<>><@>>?>D@CCCCCC@CCCDD?BB@BBC@C?BCB?A????ACCD>BBBBCCCBBBBBBBBBC?DCD?AA<@<@ABBBFCDC>BBCCB7B@E5;;;;;*;BCBG>CBBBBA@AAC@CABB2BBBBC@D@CD@CBBBBCC@B?CDDCCB?AACC?BBBBCBBBCAAABBBBCCC?BBBB??=?CCFAD@CCBB
@ATNG8:00941:06480
GATGGTAGAGTACAGTGTAGTAGACCAGAAGATCAGGAACTCTAGAAGAATTCAGATTTTTAACACGAGAGTAAACGTAAAAAGAAGGTTTTACAAGACTCACTTTAACAATATTGCAGCAGTACGCACACAATCGAAGCGCAGTAAGGATGGCTAGTGTAACTAGCAAGAATACCACGAAGGCAAGAAAAAGAAGTACGCTATTAACTATTTAAACGTACCTGTCTCTTCCGAAACGAATGAGTACTACTCTCAGAGACACACTAATCGATTCGAGGAAGTCT
+
B5569>4444444:9==B;;;BABB@CCC@;;6A@@?C?@?BBBCC?AA4948:::<<==+A?ACCBCB@@9:9,:=;9555$5;5:8=@G2>>>:?A<AA@@DH?C=@A:;9A@CAAAA@?@>A::8B=BB>AACC?CCCA=00-3:+--8+-/:;;5558<=;<AB>A@??@A=???C@C>AA?BBBBB3BD?BBAAABD:97:;@?:::+99+9@><?;>=<=;:;57477708BB?BB@@@A@??B:::??@CCBBBBDCCC@@AA<<7;;AB?B?B;;;
@ATNG8:00942:06451
GATGGTAGCTATACGTATATCTATGTACTCATTCGTTTCGGAAGAGACAGGTACGTTAATAGTTAATAGCGTACTTCTTTTTCTTGCTTTCGTGGTATTCTTGCTAGTTACACTAGCCATCCTTACTGCGCTTCGATTGTGTGCGTACTGCTGCAATATTGTTAACGTGAGTCTTGTAAAACCTTCTTTTTACGTTTACTCTCGTGTTAAAAATCTGAATTCTTCTAGAGTTCCTGATCTTCTGGGATGTGTGCGCAGTGCCTACCATCGATTCGAGGAAGTCT
+
<>AA?BCCCC>CDBBBCCGBCCCCCCA>@@;;4;BBE?EG==;=BDCCCC@CCCCB:;:;AB@?C>A@B=====;633333$386;;;=6>CAA6;7<<@@=@BB@AA?BBBBBBBC?AAA=@:@@<9////(.://).5=<9558>;>>>868>:;;;;==:>>=>>@@A@@@>;;;<=-<4;5;<@@@,;::9@,//988:997828>=@/@???A<@:>>;>??????9=8<<=<==;:<<@2<///8><9:;A;;;97<;@97///9=7666A;>9::::
@ATNG8:00942:06468
GATGGTAGCACGACACGACGATGTGTACTCATTCGTTTCGGAAGAGACAGGTACGTTAATAGTTAATAGCGTACTTCTTTTTTCTTGCTTTCGTGGTATTCTTGCTAGTTACACTAGCCATCCTTACTGCGCTTCGATTGTGTGCGTACTGCTGCAATATTGTTAACGTGAGTCTTGTAAAACCTTCTTTTTACGTTTAACTCTTCGTGTTTAAAAATCTGAATTCTTACTAGAGTTCCTGATCTTCTGGGATGTGTCGCAGTGCCATCGATTCGAGGAAGTCT
+
55>>;@BCCC@@;;>==;;566::=ABB@@;;4;ABB=BB?B>CCBBBCD@DDDCC?B?BBBB@E@BBCCCA<37-333333#3:6;<;;+/00/16//+3:6:8<;37/37778:???===>B>?>?8855549<<=:::8A=<===>@?>;;;=8;;;:>>:><@??CCAAAA==;;::-:08176666)6=<<<*/)////(/8=9AA58998)5///9595>@:==>=><::1707;=<:;7;AAD;A888::;=<::;:A;==>@??<@B??<?<>>>>
@ATNG8:00950:06452
GATGGTTAGAGACTGTAGCGCACCCAGAAGATCAGGAACTCTAGAAGAATTCAGATTTTTAACACGAGAGTAAACGTAAAAAGAAGGTTTTACAAGACTCACGTTAACAATATTGCAGCAGTACGCACACAATCGAAGCGCAGTAAGGATGGCTAGTGTAACTAGCAAGAATACCACGAAAGCAAGAAAAAGAAGTACGCTATTAACTATTAACGTACCTGTCTCTTCCGAAACGAATGAGTACACATCGTCGTGTCGTGCTACCATCGATTCGAGGAAGTCT
+
:;?A@A<?ABCCAABCCBBBCCCJ=CCC@9;;@@D@F@BDBBCBB@BB?B?@?@99999)9<@?BCBBCC???5=>99888(9@;A?CCC9CBB?BBBBCA@>>;A9>@=?>>7;;A???>><C======A9<==?<;;=D<>>@:@<??A?AAA===?A<AAAA@@=@B>BBC<@?BBB>@@=8<<<<</6617AACA@@@@:=:>>>><@<@AAAA:?>>>>>>9@<@AA:ACC>BBBB>>?BB@BBBBBBBBBBBBBBBBB?BBBB==<=BBB>B>BBCB
@ATNG8:00920:06513
GATGGTAGCGCACACATAGATACAGTACTCATTCGTTTCGGTAAGAGACAGGTACGTTAATAGTTAATAGCGTACTTCTTTTCTTGTCTTTCTGTGGTATTCTTGCTAGTTACACTAGCCATCCTTACTGCGCTTCGATTGTGTGCGTACTGCTGCAATATTGTTAACGTGAGTCTTGTAAAACCTTCTTTTTACGTTTACTCTCGTGTTAAAAATCTGAATTCTTCTAGAGTTCCTGATCTTCTGGAGATACACATGATACTCTACCATCGATTCGAGGAAGTCT
+
--55055:0;4>944999@=<<;;;<955;55.5//:199)//)///9:55.5955549555493949>=95555939999+9:3998880994;;7;<<8;?6:<8>?B@CCCCCECC@CBB?C@CCCCCCCC?BCDD?BBCCCCBBCECCCAAAD@CCC?BB@D@BCCCCBBCC?C;;;;.;>C@;;;;;*;CDDM=CDCDDEDCCCAEFFF5BABBC@C?CCACCCCCCC@C@BBBCDE>A@C@CCBCCCCCCCCCBDDDED??<????BB?BAAC?C?A@@A
@ATNG8:00922:06501
GATGGTAGACATATCGTACTCTCTGTACTCATTCGTTTCGGAAGAGACAGGTACGTTAATAGTTAATAGCGTACTTCTTTTTCTTGCTTTCGTGGTATTCTTGCTAGTTACACTACCATCCTTACTGCGCTTCGATTGTGTGCGTACTGCTGCAATATTGTTAACGTGAGTCTTGTAAAACCTTCTATTTACGTTTTACTCTCGTGTTAAAAATCTGAATTCTTCTAGAGTTCCTGATCTTCTGGTATACACACTCGCTCGCTATCGATTCGAGGAAGTCT
+
A@@B9=CDCCBBCBBBAAB@@;;;BABAADBC@BBBL=CC@D@CCBBBCC?CDBAA?B?BBCB?B?CCCCBAA=C?BACCC3BC?BAAA8@ABC?ABD@CC?BBBBBB@BBBBA>>499@=A>>>???>8738==A=????@ABB;;;BAB?>>:>>>=AA=B<??>>>==>>;>>CDD5@;@<@@@@@6<<////(////;;977:-5777'.5635(/(.8489;7A9>4>:==@@>>:=CE=;;:>>AA>>>>>>>>>>>>AABAA<@?==9==AAAA
@ATNG8:00924:06517
GATGAGCGTCTGAGAGGTACTCATTCGTTTCGGAACATTCAGTTTCGGAAGAGACAGGTACGTTTAATAGTTAATAGACGTAACTTCTTTTTCTTTGCTTTCGTGGTATTCTTGCTAGTTACACTAGCCATCCTTACTGCGCTTCGATTGTGTGCGTACTGCTGCAATATTGTTAACGTGAGTCTTGTAAAACCTTCTTTTTACGTTTACTCTCGTGTTAAAAATCTGAATTCTTCTAGAGTTCCTGATCTTCTGGTGAGATATGCATGATGCTACCATCGATTCGAGGAAGTCT
+
;<555@A;55:;:@@C;;;@@<00)0///)//)/59//)///:;+//4:5:?:@><<:DCCCCC89/:>99,0:;;///;:909<5;;777$333(3;78/8854.49739:+//899<7;;=>CBBB?@@@=?9??;;;@@@:@A::7;CCABA@@BCBBBEBBB?BBC>AA=@;??A:;9@@@8===??0=;;:::;;;$559::09594=<?=:83<888'8<8=?;>:=B59:8===?<@>AAAAAA???@>BBBBCCCCA@?ACA@;;:?@6::::AA?BBBB<><>ABC
@ATNG8:00929:06536
GATGGTAGTACATGATAGATGACACCAGCAAGATCAGGAACTCTAGAAGAATTCAGATTTTTAACACGAGAGTAAACGTAAAAAGAAGGTTTTACAAGACTCACGTTAACAATATTGCAGCAGTACGCACACAATCGAAGCGCATTAAGGATGGCTAGTGTAACTAGCAAGAATACCACGAAAAGCAAGATAAAGAAAGTAACGCTATTAACTATTAACGTACCTGTCTCTTCCGAAACGAATGAGTACTATGTAGAGCTCTATACTAATCGATTCGAGGAAGTCT
+
<<<A?@>A:>?>94:<=9=:4////4:///7:9@A;<.5.559;<<A@CB@B?BA?;:::;'4>?BBDCCBCCCC>B@@@DDD1BB?B<AAA:BCC@BBBBCBC;;9;@CC@BBD?CBCCCCCCCCCCCCBBB@DDAA?BCAA::5;:?4999?8::@::9=9>884??9=><>9<8>=9987&38828889;1499)444.4===669:=BB:;5:29??@?;?>900<8)/)000(///2///7//////899;:5555599==>>39:>99.4<998>29955
@ATNG8:00939:06520
GATGGTAGCACACGAGATCTCATCGTACTCATTCGTTTCGGAAGAGACAGGTACGTTAATAGTTAATAGCGTACTTCTTTTTCTTGCTTTCGTGGTATTCTTGCTAGTTACACTAGCCATCCTTACTGCGCTTCGATTGTGTGCGTACTGCTGCAATATTGTTAACGTGAGTCTTGTAAAACCTTCTTTTTACGTTTACTCTCGTGTTAAAAATCTGAATTCTTCTAGAGTTCCTGATCTTCTGGGTGCGCTACAGTCTCTCTACATCGATTCGAGGAAGTCT
+
<=BC?BACDDBBBBCCBBBCCBBBDBBCCDCC?BBBB=BCBC@CFCCCCC?BBBDD?C>@ACD@C?AACCCCCCC?BBBBB3BB>BBBB;BBBC@CA@<?B<>>?BAA>ABBBCBBB>@AA>B>BB>B@888:>CAA5;;A>==>=>>AA?;;;?;>>>:>?:>;<>>A>><<?:><@A@5@=A:>>===.;<<>>7>:8::@>===08878(8;<=A<A<AA;@@A>>>==A=@@@A@>8<=<<6=????????AAA@@@AA>@@==>>@;?@DD:@7?=>>
@ATNG8:00940:06527
GATGGTAGGCGTGTGAGAGTCTGCCCAGAAGATCAGGAACTCTAGAAGAATTCAGATTTTTAACACGAGAGTAAACGTAAAAAGAAGGTTTTACAAGACTCACGTTTAACAATATTGCAGCAGTACGCACACAATCGAAGCGCAGTAAGGATGGCTAGTGTAACTAGCAAGAATACCACGAAAGCAAGAAAAAGAAGTACGCTATTTAACTATTTAACGTACCTGTCTCTTCCGAAACGATGAGTACGATGAGAGAGCTCTCTCTACCATCGATTCGAGGAAGTCT
+
;4497>44247/////;;<<====>4:54.45556>9=8666=?;?@DD==:=CBBCFDD19965A<@A@A@?=8;;789:9)9=:99<;;1:>:6:::?<>>000)0)083;.5-2228888=?:79:88880/666(//...22838388@>BB@AA9:9?AAAC@?<?C;??B599@@A9A9997@@?@0=>900/6-/....'.2::255'5297775/5887=::497;881800//68677333379873222228;9888:=<A@>@9?BA@<?>A676
@ATNG8:00945:06527
GATGGTAGTGTGTCTCTGAGAGTAGTACTCATTCGTTTCGGAAGAGACAGGTACGTTAATAGTTAATAGCGTACTTCTTTTTCTTGCTTTCGTGGTATTCTTGCTAGTTACACTAGCCATCCTTACTGCGCTTCGATTGTGTGCGTACTGCTGCAATATTGTTAACGTGAGTCTTGTAAAACCTTCTTTTTACGTTTACTCTCGTGTTAAAAATCTGAATTCTTCTAGAGTTCCTGATCTTCTGGAGATATCATCAGCGAGCATCGATTCGAGGAAGTCT
+
8;@C@A@CCCCCCCCDBCCCCCCCCDCCCC::7:@?@<BC@B@DBBBDCC?CCECC@CACCCC?B@DEECCCCCC?BBDDD5CD@B@AC=@ABF@CCC@CE:;=ACCGACCBBBCCG?BBB@B@CCCBBBBD?CCCC?CAA@CBBBBBCBBBAAC@CEE@@@=@?A@BBBBCBC>BBBBB7B?B?BBBCC5BDJDD>CBDAAACBBA>AAAA2ABBBC@C@CC?BCCCCBC@B@AAACCC>@@C?AABBBCCCCCCCCCCDBCCBBCE?BBBB@A@CB::
@ATNG8:00963:06522
GATGGTAGCACACGAGATCTCATCGTACTCATTCGTTTCGGAAGAGACAGGTACGTTAATAGTTAATAGCGTACTTCTTTTTCTTGCTTTTCGTGGTATTCTTGCTAGTTACACTAGCCATCCTTACTGCGCTTCGATTGTGTGCGTACTGCTGCAATATTGTTAACGTGAGTCTTGTAAAACCTTCTTTTTACGTTTAACTCTCGTGTTTAAAAATCTTGAATTCTTACTAGAGTTCCTGATCTTCTGGGCAGACTCTGCACACGCCTACCATCGATTCGACGGAAGTCT
+
::<<?BBCBAA@444459<<<<<;::666=<;9@;;:.59.5.555;<:929C<@A<@<@@:<5:7;;=<<@;;>8A@AAA.?;883333&3;:;7<<;7;@=@::;00,/6668:::;<;:>B>@@=882524;>9;7;><C=AA===A@?=///)///389160799====<=688?AA.<1837:DDE/>?==@0717<///9:/77(/666)6//)/937399258989@;757288776949<==5=;:689=///;;=::;;=>==A=>9;<16///:5:59969
@ATNG8:00923:06576
GATGGTAGTATCTGCACACTCTGTCCAGAAGATCAGGAACTCTAGAAGAATTCAGATTTTTAACACGAGAGTAAACGTAAAAAGAAGGTTTTACAAGACTCACGTTAACAATATTGCAGCAGTACGCACACAATCGAAGCGCAGTAAGGATGGCTAGTGTAACTAGCAAGAATACCACGAAAGCAAGAAAAAAGAAGTACGCTATTAATTATTAACGTACCTGTCTCTTCCGAAACGAATGAGTACTATAGACTATCTGAGACTACATCGATTCGAGGAAGTCT
+
8:?C@A?CCCDC::;ECBBCEDCBB>BBB>AAABBB=B799CBB@B>AA9A?BBBBBBBB3B@CBBCBBAAACD>DBBBAAA,@@<@>BFJ;CCCACDCCCECBB?B?BC?BAA=BBABBCDCCCBBBCCBC?BBBD@CBA@BBBD?C?BBD@CBBBCBBB?BBBBCC?BB?:::4::@AA;?==999999:%:>:;?8>==@?>:<:;<>A<A5@:BA@>ABA@>@>30,000,000)0;;;@ABBBBBBBBBA>BBCBBBBBBBBBCCDC?BBBC@C?B?;;
@ATNG8:00939:06550
GATGGTAGTCTCAGATAGTCTATAGTACTCATTCGTTTCGGAAGAGACAGGTACGTTAATAGTTAATAGACGTACTTCTTTTTCTTGCTTTCGTGGTATTCTTGCTAGTTACACTAGCCATCCTTACTGCGCTTCGATTGTGTGCGTACTGCTGCAATATTGTTAACGTGAGTCTTGTAAAACCTTCTTTTTACGTTTACTCTCGTGTTAAAAATCTGAATTCTTCTAGAGTTCCTGATCTTCTGGACGACGCGCACTGACACTACATCGATTCGAGGAAGTCT
+
5:;;7=BAABCABACC@@AAACB=@9555999;?>@@<AD<@<>CCCCBB?AA@;;86:@@=B:?<AA0//;=99?7;:<;;'44.44;;4;;;>9=50)/7)//7==@?@D@@@@@@;??C>B=BBBAABBB>BBDB?DAAADDBBBBBBCBBCC@CBC@CA@C@BBCABACCI@CCDDC9C?B?BBBBB0B@BAB7<;AABA@;;;>AAAA2AABAC@C>A@>AADCBBB@C@DBBB@@=@@C?BC;;;A@CCCAAAHCBABB@@@BCBC@CCAA?A?BBBB
@ATNG8:00955:06577
GATGGTAGCTCTGCTCTGACTCTCGTACTCATTCGTTTCGGAAGAGACAGGTACGTTAATAGTTAATAGCGTACTTCTTTTTCTTGCTTTCGTGGTATTCTTGCTAGTTACACTAGCCATCCTTACTGCGCTTCGATTGTGTGCGTACTGCTGCAATATTGTTAACGTGAGTCTTGTAAAACCTTCTTTTTACGTTTACTCTCGTGTTAAAAATCTGAATTCTTCTAGAGTTCCTGATCTTCTGGTGTCTGATCTGTATCACTAATCGATTCGAGGAAGTCT
+
DCCC@CCCDC>BBBBCCBB@DDEECECCCCBB?AAAB>BC@C@BBBCCBB?BCCCD?C@CDCC?C@CCCCCCCDD@CCCCC3CCACBBA=ABCD@CCEAKF;;;BCCCACBCBCBCC@CCD@D=BBBBBBBD@CCCB?CBBCDBBBBABBCBBBB@BBB@BC@B?BBDDFECBCACDDCC=CAD?AABBB2BBCCC>BCDCDCCCCC@CCCC5CCGCC@B@BB?BBCCCCD@C@CCCCBA?ABC?BCBA@@DDCCBCCCDABBD@BBBCC@CAAA@E@C@@@
@ATNG8:00930:06611
GATGGTAGAGAGATCTCTCTCATCGTACTCATTCGTTTCGGAAGAGACAGGTACGTTAATAGTTAATAGCGTACTTCTTTTTCTTGCTTTCGTGGTATTCTTGCTATTTACACTAGCCATCCTTACTGCGCTTCGATTGTGTGCGTACTGCTGCAATATTGTTAACGTGAGTCTTGTAAAACCTTCTTTTTACGTTTACTCTCGTGTTAAAAATCTGAATTCTTCTTGAGTTCCTGATCTTCTGGCGCTCTGTCACGTCTGCTCCATCGATTCGAGGAAGTCT
+
CBCC@BBBBBAABBBBBCFCCCCCCCCCDC@@>@BBC>CB@B@BBCCDDD?CCBBB?B?BBBA>A?AAAABB@BB?BBBBB3BB>BBBB=B@@@>BBB;@@>CBBA@B9BBBBBB>><A?A<A;@@??A???;???A:>>@@>>=>@AAAA>@@@=;<<;@>;A;<<<?AAAAA:?>?DD;B<A;<<<<<.<@@@A9A@?:;:@@@@<@BCB/B===?<@=@@<@A<@=>><?=@@@A>>7;;==@@@@==>@@@>>>@?=>=D<A?@?6666AAB<A<A>??
@ATNG8:00933:06633
ATGGTAGCTCTGCTCTGACTCTCGTACTCATTCTGTTTTCGGAAGAGACAGGTACGTTAATAGTTAATAGCGTCTTCTTTTTCTGCTTTCGTGGTATTCTTGCTAGTTACACTAGCCATCCTTACTGCGCTTCGATTGTGTGCGTACTGCTGCGATATTGTTAACGTGAGTCTTGTAAAACCTTCTTTTTACGTTTACTCTCGTGTTAAAAATCTGAATTCTTCTAGAGTTCCTGATCTTCTGGTGAGATATGCATGATGCTACCATCGATTCGAGGAAGTCT
+
7//)//////444:77///////5555<://)///---&-905(///68//+4<::;/3.3;33/58;;=@?>66066666'///:<<5=6667<;747>*/0==;A<@;<@?C@?>?BB?C@CCHCBBBA=@BA@-00000@965>666==<;;;=>9>=8;6::=<=<:<<*/00/0&04=8A>AAE+@69:C?BABDCCBBAA@DDDC0=;955.5499055<;;;>9>:>>>@A?9<;=8@?A?@@BBCFCCBBCCCCBA7;;>???=???>?C=?>>>
@ATNG8:00963:06648
GATGGTAGCTCGCTGATGATATCTCCAGAAGATCAGGAACTCTAGAAGAATTCAGATTTTTAACACGAGAGTAAACGTAAAAAGAAGGTTTTACAAGACTCACGTTAACAATATTGCAGCAGTACGCACACAATCGAAGCGCAGTAAGGATGGCTAGTGTAACTAGCAAGAATACTCGAAAGCAAGAAAAAAGAAGTTACGCTATTAACTATTAAACGTACCTGTCTCTTCCGAAACGATGAGTACTATAGACTATCTGAGACTATCGATTCGAGGAAGTCT
+
;<>C@CBBAB@A<ABBBBBBBCCBB@BBB@BBBB@>>>>000====6BB@C@CBBAC@@A2@=@AB@A@A>>>?<@@DCEDD2CB=<.555&5<<9BCCB?>@;:6;>AA=BBB=AABBCBBBAAAAABBAA@BBBB>A@@CCCCD?C@BBB@BCBBDCCC@@?@@CE@BB?:9:@9333(333,//////#-50--(--8::2235788=9:9;3::BC>@>>BBBBA>;=;==5=0//9:<?AAA@@BBC<@78A=BBBBAAADB???=@@9948<?<>>
@ATNG8:00923:06663
GATGGTAGAGTATCATGTGTATCTCCAGAAGATTCAGGAACTCTAGAAGAATTCAGATTTTTAACACGAGAGTTAAACGTAAAAAGAATGGTTTTACAAGACTTCACGTTTAACAATATTGCAGCAGTACGCACACATCGAAGCGCAGTAAGGATGGCTAGTGTAACTAGCAAGAATACCACGAAATGCAAGAAAAAAGAAGTACGCTATTAACTATTAAACGTACCTGTCTCTTCCGAAACGAATGAGTACACATCGTCGTGTCGATCGATTCGAGGAAGTCT
+
AABB?@9;54449999556<666==:@9/)//0)///)/)4:<<<<>855.5.45444;;;(<4;;;;;<999)00)////777'7;,//6:::.98:(.---(-77888(449<5:37-4988:554;;556<;@>BAAA;:9BBBBCD@E?BCC@C@@AB@@@>??BDBC@BB=@@@60//88(//8:4------#,70----767884838522+22'259;=9=;;::995:5::>8;;;9=:>>A>>?@898>CCB;;;B@@<>=>>99;<=6<68883
@ATNG8:00925:06669
GATGGTAGTGTCATATGAGAGTGTGTACTCATTCGTTTCGGAAGAGACAGGTACGTTAATAGTTAATAGCGTACTTCTTTTCTTTGCTTTCGTGGTATTCTTGCTAGTTACACTAGCCATCCTTACTGCGCTTCGATTGTGTGCGTACTGCTGCAATATTGTTAACGTGAGTCTTGTAAAAACCTTCTTTTTACGTTTACTCTCGTGTTAAAAATCTGAATTCTTCTAGAGTTCCTGATCTTCTGGTGAGATATGCATGATGCTACCATCGATTCGAGGAAGTCT
+
48:;;@AA@A?;;<<655;9655995555<;:5;<CC;@>8<495:99>@29:595.5499;D5<6;<;5<>>9D95494*499)449909::>8<<<9=@169@@CB?BDCCCCDD?BBA<@<ACBB@BBA=@B;;7;BBBBCAABCBBBDEEF@BBB@CEAF?ACBCFEDFE@A;;;;;*;<B=A@FFF5CBBAA69:@>@A:;9@=@@@@0@;:9>@C@CD@A@A;;;CAE@BBCCCC?BBCACCDFDCBCCBBBCCAAACAA=AA@@@@=ABCC?C?AACB
@ATNG8:00929:06709
GATGGTAGATACTCGCTGATACACCCAGAAGATCAGGAACTCTAGAAGAATTTCAGATTTTTTAACACGAGAGTAAACGTAAAAAAGAAGGTTTTTACAAGACTCACGTTAACAATATTTGCAGCAGTACGCACACAATCGAAGCGCAGTAAGGATGGCTAGTGTAACTAGCAAGAATACCACGAAGCAAGAAAAAAGAAGTACGCTATTAACTATTAACGTACCTGTCTCTTCCGAAACGAATGAGTACTATAGACTATCTGAGACTACCAATCGATTCGAGGAAGTCT
+
/:::6;8::9994455:566>>>DD9=5525599//)/)///7///188-33(333333333#33888888===<=5446<==;=%9949.5555$5;;55555555/7)-(--(----(-578///7//565=;;;<=A=B>??@AABBB<>:=00*/7779;==9?<;;=;.3303374977703776333333#3888<9<888--(-(---7,2-36AAC=@@8885?6;-333)3395;8:;:33388;882226;:;<888;;;.3.737;B>BBBB>B>==//
@ATNG8:00934:06730
GATGGTAGCTCTGCTCTGACTCTCGTACTCATTTTCGTTTCGGAAGAGACAGGTACGTTAATAGTTAATAGCGTACTTCTTTTTCTTGCTTTCGTGGTATTCTTGCTAGTTACACTAGCCATCCTTACTGCGCTTCGATTGTGTGCGTACTGCTGCAATATTGTTAACGTGAGTCTTGTAAAACCTTCTTTTTACGTTTACTCTCGTGTTAAAAATCTGAATTCTTCTAGAGTTCCTGATCTTCTGGTGTCGTCTATCATGTACTACCATCGATAACCTCGAGTCT
+
BBBB<@A@@AABBAACCCCCCCCCCCCCCB@AAA7AAAA<AA?B?BBBBBBCACCBBA7@?ACEC@EADAAACCCCC?;;:;;*9D>;<:B=DBBCACCA>AA0000AACACCCCBAAA=@@BAE@BBCBBBBB?BBCB@CCBBBBBBCBBBCCAA@<@@@=@B?D?BABBBBCCC=@????4@?BACCJJI5GAAAA;BBCCCCDCCB>BBAB0ACC@@?A@CCABBBDB@@=@>ABCCCC@CCHICABCLD;;;DC@AAAAADDD@C<<<@;;6;?ADBBCC::
@ATNG8:00943:06733
GATGGTAGCATCATGCATATCTCACCAGAAGATCAGGAACTCTAAGAAGAATTCAGATTTTTAACACGAGAGTAAACGTAAAATAAGGTTTTACAAGACTCACGTTAACAATATTGCAGCAGTACGCACACAATCGAAGCGCAGTAAGGATGGCTAGTGTAACTAGCAAGAATACCACGAAAGCAAGAAAAAAGAAGTACGCTATTAACTATTAACGTACCTGTCTCTTCCGAAACGAATGAGTACTGCGTCTCACTCTCGCCTACCATCGATTCGAGGAAGTCT
+
/:;;@A?CCCBBBBCCCBBCCCDCD?BBG?AABBBB@B?@BB00+0;6>@<@=???>:===+=8<@>@AAAA??<589;==>.?C@C@DDD;FCC@CCCCBAA::4;=AA?BCC@CCCBCBCCCCCBBB@@@@CBCE@BBBBDDBC@B@C9:;:BBCCAAA?BBBDCC?AA?CCD;??BBC=@9:3999988%8?;=97:BBCBA<A;><AD=B===CBB?@@@@???<?=?AC>CBB?DCFBBCC@??CBBAFBBBAAACC>AAA>A:::BB@BBBB?C@C???
@ATNG8:00961:06725
GATGGTAGCACGAGTCACTCATATCCAGAAGATCAGGAACTTCTAGAAGAATTCAGATTTTTAACACGAGAGTAAACGTAAAAAGAAGGTTTTACAAGACTCACGTTAACAATATTGCAGCAGTACGCACACAATCGAAGCGCAGTAAGGATGGCTAGTGTAACTAGCAAGAATACCACGAAAGCAAGAAAAAAGAAGTACGCTATTAACTATTAACGTACCTGTCTCTTCCGAAACGAATGAGTACGATGAGAGAGCTCTCTATCGATTCTAGGAAGTCT
+
A@??7<=<>>D@<?BBB@@A@A@=@<=BD9=BCBAB6:.9>;@@<<<<@@<><BBA@BAAA0@=@@AABBCCACC=:90@@@@,/0,/39<</<<>:C>CCCCB@@?@?BB?BBB=@?@>@@BBBBB@A@;;0;@0006:>><<?>A<>:>00*/98:<<<=:=?=?:>9?:8@@:488??A9>==8899::9%9<<??>?BB>BB=B;????<B=88;CC@CECABAA=@59:A;A??:?????BAA@AACBBBBBB@>>>>@>?:;;5;>??7;6;A:9
@ATNG8:00963:06743
GATGGTAGACATATCGTACTCTCTGTACTCATTCGTTTCGGAAGAGACAGGTACGTTAATAGTTAATAGCGTACTTCTTTTTCTTGCTTTCGTTGGTATTCTTGCTAGTTACACTAGCCATCCTTACTGCGCTTCGATTGTGTGCGTACTGCTGCAATATTGTTAACGTGAGTCTTGTAAAACCTTCTTTTTACGTTTACTCTCGTGTTAAAAATCTGAATTCTTCTAGAGTTCCTGATCTTCTGGGTCTACGCTCGTCGCGCTACCATCGATTCGAGGAAGTCT
+
;<CC@CBBBCCCCBCCCCCDFCCCHFCCBAAA;@CAC=;;7;=B@@ABCB@BBDCB?B@CD@?=@@BBBABA=33,33333$3717<;8/;00(/6;//*3?;>ACBAB>AAAABB@@<@BC:>:=?=;<===:>>>>;???<==>>=>B@@>>=@<===88818=CAAAA@@@@<>>A@A1;6;;>BHDD/?>BBB7>>>@???@>><>@@A/A???B=B;?><AAAA??>=A=AAAA@A<=;995<?>>>@A@@@@>?89///616===CC8;;=@<=6:;//
@ATNG8:00920:06786
GATGGTAGAGAGAGCTCTCTCATCGTACTCATTCGTTTCGGAAGAGACAGGTACGTTAATAGTTAATAGCGTACTTCTTTTTCTTGCTTTCGTGGTATTCTTGCTAGTTACACTAGCCATCCTTACTGCGCTTCGATTGTGTGCGTACTGCTGCAATATTGTTAACGTGAGTCTTGTAAAACCTTCTTTTTACGTTTAACTCTTCGTGTTTAAAAATCTTGAATTCTTCTAGAGTTCCTTGATCTTTCTGCTGCGTATGTATGTCGCCTACCATCGATTCGAGGAAGTCT
+
:/0049;@AABAAA>555==<<<<<9555<592;CCG?CCAD@;;9B<@@7@;>CC;CADAAA?B?ABBBAAA?@;<>==>.@??BBCD???>?4934139487738;8>@?887BB@BBB?D@B<<-----4;778567599==778::::998/655456/5496775699:02.;99)3(.(.5555)333881905522,2:9699(5575(577/5A<A=AA8<<><7//(/(/(/5596606>;///9===?B@@@;;;;=9>AB=BB;;7:777//-/9@@@;
@ATNG8:00942:06753
GATGGTAGCTCACGTACGTCACACGTACTCATTCGTTTCGGAAGAGACAGGTACGTTAATAGTTAATAGCGTACTTCTTTTTCTTGCTTTTCGTGGTATTCTTGCTAGTTACACTAGCCATCCTTACTGCGCTTCGATTGTGTGCGTACTGCTGCAATATTGTTAACGTGAGTCTTGTAAAACCTTCTTTTTACGTTTAACTCTTCGTGTTTAAAAATCTGAATTCTTACTAGAGTTCCTGATCTTTGGAGATACACATGATACTCTACCATCGATTCGAGGAAGTCT
+
/9::<ABCA@<@544;555;=;;;<>>:?999;=9:9.5B49.666:<<=9==<<>6:29?=?8=89988:<<;;5;;;;;,;;6;3333&3<<=3<4817::;::6//)////99::7<==?C?BBB?945:7<>??;886??>=::;?<<////)/66369394757666=5825;AAA.A,5/57777(//::>*/*/69949=A;;;1;>>>/=:;;=:=5;;:>?===>8716:<<>???D3818<<//////886659?@@7616///6<9=?>>;>:>>>=
@ATNG8:00945:06824
GATGGTAGTGATACAGATCAGACACCAGAAGATCAGGAACTCTAAGAAGAATTCAGATTTTTAACACGAGAGTAACGTAAAAAGAAGGTTTTACTAGACTCACGTTAACAATATTGCAGCAGTACGCACACAATCGAAGCGCAGTAAGGATGGCTAGCGTAACTAGCAAGAATACCACGAAAGCAAGAAAAAAGAAGTACGCTATTAACTATTAACGTACCTGTCTCTTCCGAAACGAAATGAGTACCTCTCAGACGCTCGTCCTACCATCGATTCGAGGAAGTCT
+
-78?=AA@@;:9==@>@A>9555;;79;@455::55.47::45505<9<>?B>>>:?<DAD.@237336688//(///7;;;)<<5:5:==/==A??@?BB@9699@<@B>;::9>A;999@@@BBBBCCCC@B@@@?B@@@BABA@C?CAA>@CBBBDCD@CCC:;;>A@<A98/78888+7;;8878787%8<;<@@BC@BAA=A=@>AA6;6;;@BB?BCBCBCC@C?AAF>B;;;6:>@=@?@=?CCCBBB???AAA??>?CC?B;;:;;7;BBB=B<?888
@ATNG8:00915:06876
GATGGTAGTACATGATAGACGACACCAGAAGATCAGGAACTCTAGAAGAATTCAGATTTTTAACACGAGAGTAAACGTAAAAAGAAGGTTTTACAAGACTCACGTTAACAATATTGCAGCAGTACGCACACAATCGAGGCGCAGTAAGGATGGCTAGTGTAACTAGCAAGAATACCACGAAAGCAAGAAAAAAGAAGTACGCTATTAACTATTAACGTACCTGTCTCTTCCGAAACTAATGAGTACGATGAGATCTCGTGTGCTACCATCGATTCGAGGAAGTCT
+
5><<=BBBBCCBBBCDDBBB;;;@@8<BB?BBCDDB@C?BBBABBB?BC?A?BBBDDDEE5D>CBECCCCCBBB<@@@AABB2BB?B?CCC:BBB?BDCCBCC:97;@BB@DCC?BCBBBBCBBBCCCCBCC?CCD9999CBBCBB@B@CAA>AECCCCDC?AACCCC?CC@B??=?BC@@;@>>9::9999%9;;8>:A=BCBB?B?BBCB@B@BBBBB?BC@@@BC@C@CCD=@@C@CBBCBBBBBBBBBBBB===@@?ABBCC?@???BA=@@@A;><>>>>
@ATNG8:00917:06855
GATGGTAGCGCGACGAGCGTAGACCCAGAAGATCATGAACTCTAGAAGAATTCAGATTTTTAACACGAGAGTAAACGTAAAAAGAAGTTTTTACAAGACTCACGTTAACAATATTGCAGCAGTACGCACACAATCGAAGCGCAGTAAGGATGGCTAGTGTAACTAGCAAGAATACCACGAAAGCAAGAAAAAGAAGTACGCTATTATCTATTAACGTACCTGTCTCTTCCGAAACGAATGAGTACAGAGAGTACGATATGTCTAATCGATTCGAGGAAGTCT
+
@?BB?BBAACB@AADDDCCCBBCCC>CCC@CCDGC9;;@CCECCCC?BA@D@CCBBBBBB2B?BCCCCCGCBBA6?A;;;;;*;D>A@@@@1@BB@BCCCCCC;;7;@@@<@BB=BBCCBBBBBCBABBCBB?BCDDADCBBCCCC@DADDC@BDCCCDCC@BBCBBB@::9;CC?ABAAA9@@@=@@@A@2BC@BBCCCAAAC?BBAAA@4939@@BB@ABB@===:=6;:A6>>>188==>B>>>A==>AB@;;;>>AAA@@<@@@@A=AA??:?9<677
@ATNG8:00925:06857
TATGTAGACACGTGTGCTCTCTCGTACTCATTCGTTTCGGAAGAGACAGGTACGTTAATAGTTAATAGCGTACTTCTTTTTCTTGCTTTCGTGGTATTCTTGCTAGTTACACTAGCCATCCTTACTGCGCTTCGATTGTGTGCGTACTGCTGCAATATTGTTAACGTGAGTCTTGTAAAACCTTCTTTTTACGTTTACTCTCGTGTTAAAAATCTGAATTCTTCTAGAGTTCCTGATCTTCTGGGTGTATCAGCGAGTATCTACCATCGATTCGAGGAAGTCT
+
@@?B==<AA@BA@;;9CDDDCCFBABAB@@A;@<;;)5<7;8===BCCC;B>=<@>@8BB>>6?7<:>@BAAAC=AAC@@,8834=@@9AC@@>@B@<@@-00;@@A?BBBABBBA>AAA=A?DCCBC;;;@BCAB?BCCBBCAAADDCCBAAA@CCC?BC@D@BB@@;;;GGACDCCC=CGH@CCHCC5BBBBK>CFCBCDCCCCADEFG5DDCBB@B@CCABBDCBBB@C@BAFEDC>AAEF?AABCBBCCCGCBB@AAA<;5;@@ABC@CCGJAC@BBBB
@ATNG8:00931:06863
GATGGTAGCGCACACATAGATACAGTACTCATTCGTTTCGGAAGAGACAGGTACGTTAATAGTTAATAGCGTACTTCTTTTTCTTGCTTTCGTGGTATTCTTGCTAGTTACACTAGCCATCCTTACTGCGCTTCGATTGTGTGCGTACTGCTGCAATATTGTTAACGTGAGTCTTGTAAAACCTTCTTTTTACGTTTACTCTCGTGTTAAAAATCTGAATTCTTCTAGAGTTCCTGATCTTCGGCTCTCGTAGACAGATACTATCATCGATTCGAGGAAGTCT
+
<<BA;CBBBBB@ABBAAAEEDCCAAAAACB@@>@DBD>BB@C@C?C>>>D?C?CCC@C?BBAA6;:9CB>BAACE@ABAA@0?A=?@@@;@BBDBBBCGCC=;=BBBLGCCCCCCBB@B@@=@=AABBAAAB@CCCC@CCCCCCCCCBBBCCCCCAC??;>@=@=AABBBBC@@=@BCCD;DAD@BBHFD5CCDDD=BBFCBCCAAA5;;;;*;AAAB?B@CDABBBBBBC?B=@@BBAA?AA?@@@BBCEBBBA@ACBBBBB@@?@@C??=?CBB?B?C>?>
@ATNG8:00947:06867
GATGGTAGATATATGCACGCTCTACCAGAAGATCAGGAACTCTAGAAGAATTCAGATTTTTAACACGAGAGTAAACGTAAAAAGAAGGTTTTACAAGACTCACGTTAACAATATTGCAGCAGTACGCACACAATCGAAGCGCAGTAAGGATGGCTAGTGTAACTAGCAAGAATACCACGAAAGCAAGAAAAAAGAAGTACGCTATTAACTATTAACGTACCTGTCTCTTCCGAAACGAATGAGTACACATCGTCGTGTCGTGCTACCATCTATTCGAGGAAGTCT
+
CBAA@DCCBBBBDDBCBCCCCCCCC@BCC@CDCCBA@B@CCCCCCC?CC@C?CCCAAAAA2A@BCCCCCCB>>>7=?=>@@@,?B=A5;;;.;CB@DBBBDCCBB?C@BD?BCC?CCCCCCCCCCCCCCCBB?BDCC?BBA@ABBE@D?BAA@CCCCCCCC?CCCCCC?AA?BBC=??AAA9>>>;::9999%9?<?97:CCEBB?B?<>@A2;7;?CBC@CCBBBCC?B?BAD>CCC?CBBBBBCBBBCCCAACCCBBCCBBBBB?B999CC?A@CC?C?AAAA
@ATNG8:00915:06913
GATGGTAGCGCATATCAGCGCAGCCCAGAAGATCAGGAACTCTAGAAGAATTCAGATTTAACACGAGAGTAAACGTAAAAAGAAGGTTTTACAAGACTCACGTTAACAATATTGCAGCAGTACGCACACAATCGAAGCGCAGTAAGGATGGCTAGTGTAACTAGCAAGAATACCACGAAAGCAAGAAAAAAGAAGTACGCTATTAACTATTAACGTACCTGTCTCTTCCGAAACGAATGAGACGATGAGAGAGCTCTCTCTACCATCGATTCGAGGAAGTCT
+
:;>>.433444;4;;;;555=;<<<6<=?;?@<==>,0+/;>=?BC?BB>@<?99;AB6;7;BBBBBAA@@B;;:;BBBB3@@<=4:::49A@>B;;<BBCBC?C@;;7;AA>BEMCBBBBAA@DBB;;;?BBBC?BBAABB@@=A@C;;9;BBBCCCD@ECBDCB?CC?@??=@AAAA;AAA;=>====&=;?<A<A==AB;3333777,7,38@@@?@B>?;;?<@<?@B:>>?;:99AABDCCCB??@DCCAABBABBAA>ABCBBB@BB>><>=B:::
@ATNG8:00918:06916
ATGGTAGTCTCAGATAGTCTATAGTACTCATTCGTTTTCGGAAGAGACAGGTACGTTAATAGTTAATAGCGTACTTCTTTTTCTTTGTCTTTCTGTGGTATTCTTGCTAGTTACACTAGCCATCCTTACTGCGCTTCGATTGTGTGCGTACTGCTGCAATATTGTTAACGTGAGTCTTGTAAAACCTTCTTTTTACGTTTACTCTCGTGTTAAAAATCTGAATTCTTCTAGAGTTCCTGATCTCTGGACGACGCGCACTGACACTACCATCGATTCGAGGAAGTCT
+
---(-----/44449<5555555////////)/4444&4:5:5;7777//)////72;6;;<<5?6;<;;;>><<455555$599,:999>=>9<<:*0//)/6188998;9>>>?ABBB?BBG@C?CC;;;;;B@CBBB@CCCCCCCABBAAA;;;A=A;;8;B@D@DAA@BBCBB@BBDED;D8;89;DDE5CCCCH=B;;;;;BBBBACDDD5BA@AB@B?CC?BBA@@BC@C?A@ABB;;;C?BB;;;;;BBB;;:@@AB@@A=BBBBCB@BCBB?B?CCCB
@ATNG8:00923:06911
GATGGTAGGCACTGCGCACACATCCCAGAAGATCAGGAACTCTAGAAGAATTCAGATTTTTAACACGAGAGTAACGTAAAAAGAATGGTTTTACAAGACTCAGCGTTTAACAATATTGCAGCAGTACGCACACAATCGAAGCGCAGTAAGGATGGCTAGTGTAACTAGCAAGAATACCACGAAAGCAAGAAAAAAAGAAGTTACGTCTATTAACTATTAACTGATACCTGTCTTCTTCCGAAACGAATGAGTACTACTCTCAGAGACACACTACCATCGATTCAAGGAAGTCT
+
855<8<DA=:555<>ABBBBA;55=5<;<:==@>00*0800////<8<<:=<?BBCDCBC0@79::>>>>:..)-------$/9)//)555&5994;;<<://////)/5::5<6616=B@>?8:44444;95515@@@466;;;=<<5>49994;BBBCCBC@BBBBBB>AA>AA@;@@@<<8<7717898989#38388488333;99385///:(/(/668>;A2;66//(//38379;/8995;;5222>>9:99>C>>>?=>?CC:;9949///77356/6(5+2797
@ATNG8:00921:06983
GATGGTAGCATCATGCATATCTCACCAGAAGATCAGGAACTCTAGAGAATTCAGATTTTTAACACGAGAGTAAACGTAAAAAGAAGGTTTTACAAGACTCACGTTAACAATATTGCAGCAGTACGCACACAATCGAAGCGCAGTAAGGATGGCTAGTGTAACTAGCAAGAATACCACTAAAGCAAGAAAAAGAAGTACGCTATTAACTATTAACGTACCTGTCTCTTCCGAAACGAATGAGTACTGCGTCTCACTCTCGCCTACCATCGATTCGAGGAAGTCT
+
77::<?BBCCBBAA@?@AAACACCC>AAA?BABBA@?@?B@AA@@@@@<@>AC::8===+B=?:48????999+:<@CAAB5BE@D@CBB:C@@=@CCCGDECCBC@BB?@@?:@?A;;;DBBBICBBBBB?A:;;=@@AABACCAD@B;;;;BBCCCDD@BBBBBC>@??BBB699BBD=B>>;?BBBB3BB@BBBBBCCCC?B?AA@A<@=@@BAA@CCCBA??9?<?@C=CBB=?@CCCCBBABABBBCCBBB??@@?ACA@CBAACB?BBAA=A?BAAA
@ATNG8:00948:06987
GATGGTAGCTCTGCTCTGACTCTCGTACTCATTCGTTTCGGAAGAGACAGGTACGTTAATAGTTAATAGCGTACTTCTTTTTCTTTGCTTTCGTGGTATTCTTGCTAGTTACACTAGCCATCCTTACTGCGCTTCGATTGTGTGCGTACTGCTGCAATATTGTTAACGTGAGTCTTGTAAAAACCTTCTTTTTACGTTTACTCTCGTGTTAAAAATCTGAATTCTTCTAGAGTTCCTGATCTTCTGGCGCGTATGTATGTCGCCTACCATCGATTCGAGGAAGTCT
+
:;DL<@ACB@:594445:;BBBC;;<BBAC;;8;BCB=BB?B?BBBCDDD@ECECD?B@CC>>:B?CCEDE00/<7::::9(///)499=3;?@<=<;>87>,/000>A?BBCCBBBB<@@A=@>BBBBBBBC?BBCE?CCBBCAAACCCBBBCBA>BBB?BB@C?ABBB@BABA>B;;;;;*;;B9AACCC1BCECC=A9;9@A?;5525555$5==;=:=?CB@;;;;;9D?B>AACBBB>AAC?CDCCCB;;;BBBBBDC@CCC?B@@@AA=ABBB?B?B:::
@ATNG8:00950:06977
GATGTAGAGAGACTGTAGCGCACCCAGAAGATCAGGAACTCTAGAAGAATTCAGATTTTTAACACGAGAGTAAACGTAAAAAGAAGGTTTTACAAGACTCACGTTAACAATATTGCAGCAGTACGCACACAATCGAAGCGCAGTAAGGATGGCTAGTGTAACTAGCAAGAATACCACGAAAGCAAGAAAAAGAAGTACGCTATTAACTATTAACGTACCTGTCTCTTCCGAAACGAATGAGTACGATGAGATCTCGTGTGCTACCATCGATTCGAGGAAGTCT
+
CD9:;>CCCCCAA@BBDCCBBBCE?CBC@CCCCBB@B@CCCDCBB=BC@C@CCDBBCCB3B?BBBBBBCCBBB=A@@BBBB2BC@B>BBB7BBB@BBCBEDCCC@D@BB@BBB@BBCCCBCCCCCDDCCBB?BBBB@BBBBBBCB>C@CAA?ABDDCCBA>ACCCCA?AA?BBB>AACCC;A??<>BDDD3BB?B@AACCC@@9@<@AAA<A<@@AAB@CCCBBCC?B?BAD>AAC>AACBBBABBBDBBBCC>>:DD;;:>>>=AAAAAA<AAAA<A<@:::
@ATNG8:00959:06968
GATGTAGTGCGTGAGAGAGAGACCCAGAAGATCAGGAACTCTAGAAGAATTCAGATTTTTAACACGAGAGTAAACGTAAAAGAAGGTTTTACAAGACTCACGTTAACAATATTGCAGCAGTACGCACACAATCGAAGCGCAGTAAGGATGGCTATTGTAACTAGCAAGAATACCACGAAAGCTAGAAAAAGAAGTACGCTATTAACTATTAACGTACCTGTCTCTTCCGAAAACGAATGAGTCATAGATATACGTATAGCTACCATCGATTCGAGGAAGTCT
+
<<=BBFDCBBBACECCCCBBCED@8?=@7666<6616:>>>@>CC@BB?B@CCBBCCCE1B8??BBBABCBCB;<;@@AA:AB?A7;;;6;CC?CCCCCCCBB@C?@@?@CDABBBBBBCCCCCCCBBBB>AAAA>B@A@EDEF>B@CCC@BDCD@BBB@CCBBBD@AA>AAB>BA???:?AAA::999(9@:@ABBCBBBCAE@CDBD@F@BABA@=@B;::@@:=;99:9-9@@8??AAAEBABBACCCCBBBAAACBA>><>@@@@@<AAAA=A;@@>?
@ATNG8:00950:07007
GATGGTAGACATATCGTACTCTCTGTACTCATTCGTTTCGGAAGAGACAGGTACGTTAATAGTTAATAGCGTACTTCTTTTTCTTGCTTTCGTTGGTATTTCTTGCTAGTTACACTAGCCATCCTTACTGCGCTTCGATTGTGTGCGTACTGCTGCAATATTGTTAACGTGAGTCTTGTAAAACCTTCTTTTTACGTTTACTCTCGTGTTTAAAAATCTGAATTCTTACTAGAGTTTCCTCGATCTTCTGGGTCTACGCTCGTCGCGCTACCATCGATTCGAGGAAGTCT
+
7;;;;?<CCCCCCC@A@CBBB;:6@@CBCCCC@BBBD=?;7;8@<<<=>C:C@A@A7:58AA=@B:>>CDBB=<;7;;===+=B>A900(000*0:=000)8<5889<BC?BAAAB>>:<>;;7;<AAA;;8889====8=>>?==<;;;>>=====:8889;;5;8=<=>??A>>:=8888'66=3;;CCB.=>===066;///7869:6;BAB/@<<;@;A=:948997::888.83/./579848---',,,,,-455685559888:6:9888=///;@9>76:;;
@ATNG8:00951:07009
GATTAGGAGACACGTCGCACACGTACTCATTCGTTTCGGAAGGGACAGGTACGTTAATAGTTAATAGCGTACTTCTTTTTCTTGCTTTCGTGGTTTTCTTGCTAGTTACACTAGCCATCCTTACTGCGCTTCGATTGTGTGCGTACTGCTGCAATATTGTTAACGTGAGTCTTGTAAAACCTTCTTTTTACGTTTACTCTCGTGTTAAAAATCTGAATTCTTCTAGAGTTCCTGATCTTCTGGGCAGACTCTCACACGCCTACCATCGATTCGAGGAAGTCT
+
ABB?A@<B@@@BBBBBBBBCCBBBCB::;;7;BBD>CCAC?BB=BAAA?BCBAB>@=@CAA>B8;;BBCCECF@;;:;:.;C@DB@@=@CAB>BCB3BB<;<;CCB@CCCBCBDD@BBB@CACCBDCBBB?BCBB>AABBBBBBACBBBCA@A@@???BB<><>BBCCCCCD?BAAAA9@??;99999'7977;1<?::;@A?CC?CCDD1@AAAC=B>BB@BCBBBBB9B9B@@@BB89;BD>B????@@ACBAA@CEAECC@BBAABB?BBBB?A?BBAA
@ATNG8:00953:07029
GATGGTAGTGATACAGATCAGACACCAGAAGATCAGGAACTCTAGAAGAATTCAGATTTTTTAACACGAGAGTAAACGTAAAAAGAAGGTTTTTACAAGACTCACGTTAACAATATTGCAGCAGTACGCACACAATCGAAGCGCAGTAAGGATGGCTAGTGTAACTAGCAAGATTACCACGAAAGCAAGAAAAAAGAAGTACGCTATTAACTATTAACGTACCTGTCTCTTCCGAAAACGAATGAGTACAGAGAGTACGATAATCGATTCGAGGAAGTCT
+
3444.4;;5;9CCCCCBBBBCDB?>:?AA=9BBAA@>B>A@=@@00,/:696:A@<<=<88$96<=<55499997,379;<==+;:8<.4444$59999596>@<9;:9?DD;A;;5;@A<;;ABCC<<<;;;B@A@AA?BBBCCCBB?B@CBC?CDBBBB;;6;@===>:9993:9299=>?5;>=8<=<<<;%7<6=789@@?=?<@9;:??<?<@>BBC@CBBBCCC??89999-9>>:::9?@ABAAA>=<A@@BBBC?CBBBB?BB>><?>AABB
@ATNG8:00967:06439
GATGTAGGTGCAATGAGTGTATCCAGAAGATCAGGAACTCTAGAAGAATTCAGATTTTTAACACGAGAGTAAACGTAAAAAGAAGGTTTTACAAGACTCACGTTAACAATATTGCAGCAGTACGCACACAATCGAAGCGCAGTAAGGATGGCTAGTGTAACTAGCAAGAATACCACGAAAGCAAGAAAAAGAAGTACGCTATTAACTATTAACGTACCTGTCTCTTCCGAAACGAATGAGTACGATGAGAGAGCTCTCTCTACCATCGATTCGAGGAAGTCT
+
@<;;;;>9>5::=AAABBBCBBBADCC@CCCB?@?@@CCCCCCC@@@>A@CBBABBBB2B@BAABBAAA???8?@>;;;;,;@:@9>>=(//958688@;9?@=A=@@9???=A===???@@@AAA:88?<?@@A;>>?ADAAA=B;@@B?C?>???AA<AA??BC@BB?BBC:=>899,:>:5:CAAB/8837@??@@???6;5;?==9>;????@<@@@@???<A=>>>9?BB?BBBBAAAB988;A@B@@@@@@AAA>??<A<<;AC9>>??;?;@===
@ATNG8:00989:06416
GATGGTAGTATCTGCACACTCTGTCCAGAAGATCAGGAACTCTAGAAGAATTCAGATTTTTAACACGAGAGTAAACGTAAAAAGAAGGTTTTACAAGACTCACGTTAACAATATTGCAGCAGTACGCACACAATCAAAGCGCAGTAAGGATGGCTAGTGTAACTAGCAAGAATACCACGAAAGCAAGAAAAAGAAGTACGCTATTAACTATTAACGTACCTGTCTCTTCCGAAACGAATGAGTACTGTATCTATGTGTGCGCTACCATCTATTCGAGGAAGTCT
+
95:<7=BA:9;BDCCCCCCCFDBBBIICE@FCCCBB?B@CCDBBBC?CC?C=ABCBBBBB1A?BCBBBBBBBBB<AA@@A@@1@C@I@BBB:BBB?CBCCDCC@@<A?;;9<BD@CCCCCCCCCCCCCBBCC@CBBB=BBBC@@?B@C@E@@>@@@CCBBB?BCCCCC@BB????999BBC<@@@:98889(9?=ABBBC===A<A=@@??<?;?@FEC?AA:::BB?C@BBB>BBC@:::BBCCBDBBBBC?@@CBBBBBA???=A===<=8=:;;=C=B;;;
@ATNG8:00997:06430
GATGGTAGGCACTGCGCACACATCCCAGAAGATCAGGAACTCTAGAAGAATTCAGATTTTTAACACGAGAGTAAACGTAAAAAGAAGGTTTTACAAGACTCACGTTAACAATATTGCAGCAGTACGCACACAATCGAAGCGCAGTAAGGATGGCTAGTGTAACTAGCAAGAATACCACGAAAGCAAGAAAAAAGAAGTACGCTATTAACTATTAACGTACCTGTCTCTTCCGAAACGAATGAGTACTATAGACTATCTGAGACTACCATCGTTTCGAGGAAGTCT
+
BCCC@CBC@@A@A@ABBBABABBCC=CCC@CCBBCC@C?BCCCCCC@DD@D?BBBBCCCC2C?BBCCCCBA988*7<9::;;*;B?D@EFF;CCCACCCCCCCBA>A@DD@CBB>AACBCAAABBBAAABBC@AA@C>A@BBBBBC?B@BCD@DCABCBBB?BAACCC@BB=999398?AA<@??;:99999%9;:<858<>@@A<A:;;@A:><>ABBA?AAAAB??>@@HDD=BBB?BAACBBCBBBBD?????999BBBBCCC?BBBAAA<ABBB?B?B999
@ATNG8:01006:06408
GATGGTAGCTCTGCTCTGACTCTCGTACTCATTCGTTTCGGAAGAGACAGGTACGTTAATAGTTAATAGCGTACTTCTTTTTCTTGCTTTCGTGGTATTCTTGCTAGTTACACTAGCCATCCTTACTGCGCTTCGATTGTGTGCGTACTGCTGCAATATTGTTAACGTGAGTCTTGTAAAACCTTCTTTTTACGTTTACTCTCGTGTTAAAAATCTGAATTCTTCTAGAGTTCCTGATCTTCTGGGCTGCGCTACAGTCTCTCTACCATCGATTCGAGGAAGTCT
+
BCCC@CCBBABBCBBCCCCCCBCCCCCCCC@@?ACCC>CC?C?BCCCDDD?BCCBB@C@DBBB@C@CCCBBBCCC@CCCCC5B@=BAAA<ACCC@CCB?BB:;;@CCE@BBBBBBBC?BBC?B?CCCBBBBC@CBED?BBCCDCBBCCCCCBBBC@CCC?BB>@>ABCCCCCJFIGCDDD<BAC?BBBBB2BFBBB>BBCBCCCBBB?BCBC5BBBCB?C@CF?BAACCCC@C@BBBBBA=@?BB=BCCCBBDCCBCBBBBCBBCC@BBBCBB?BCBB?B?B???
@ATNG8:00972:06489
GATGGTAGCGCATATCAGCGCAGCCCAGAAGATCAGGAACTCTAGAAGAATTCAGATTTTTAACACGAGAGTAAACGTAAAAAGAAGGTTTTACAAGACTCTCGTTAACAATATTGCAGCAGTACGCACACAATCGAAGCGCAGTGAGGATGGCTAGTGTAACTAGCAAGAATACCACGAAAGCAAGAAAAAGAAGTACGCTATTAACTATTAACGTACCTGTCTCTTCCGAAACGAATGAGTACTGCGTCTCACTCTCGCCTACCATCGATTCGAGGAAGTCT
+
<>CC?@?>@?BAABBCCCCBBBBCC>BBB@BBBCIEEE@BBCBBBC?BB@B@BBCCCCCC5B?BCCCCCB;;=E=BB@AAAA1AD@E?@@@7ACB?CBBCCCCCB@C@BB?BBC@CBCCAAACCCCCBBCCCACJDC@CBBBBBCDBC@CAA>ACBBBDCD?BBBCBB?AA<@BA;9:9:9,7;><==>>>1=@=A8;;@>><=1817:<=0805;>C><>>666<<:>?BBB<ABD@CCCCBBA>???@@@BBBBCBABC@DCC@CAAAAB>BBCC@C?B??>
@ATNG8:00976:06476
GATGGAGTATCTGCACACTCTGTCCAGAAGATCAGATCAGGAACTCTAGAAGAATTCAGATTTTTAATACGAGAGTAAACGTAAAAAGAAGGTTTTACAAGACTCACGTTAACAATATTGCAGCAGTACGCACACAATCGAAGCGCAGTAAGGATGGCTAGTGTAACTAGCAAGAATACCACGAAAGCAAGAAAAAAGAAGTACGCTATTAACTATTAACGTACCTGTCTCTTCCGAAACGAATGAGTACGATGAGATCTCGTGTGCTACCATCGATTCGAGGAAGTCT
+
;=BB@BCCDDD;:9C<BACBB=BC@BDC@CC<;;CBCDBB>B?CDCCDCCADKACACCBBADDD5B@BCCCDA?;=<<3<:88===,?@=@:=<;&77;234499=>7959<@@?AAA?CBBBBCBBCCCAAAA@@<@9:9;????BCCC?B?AAA>AFECDBAB@CCBBBB?CB?BBE@;;;>D7=<=8=>???@)@@<???AAAAAA:<8<;<>8=8==BCB@CDBCCBB@C@BCC>ABB?;::BBBBCCBBBCC@@>?>@@@??@BBAD>>>AA<AAAA<A<A777
@ATNG8:00991:06476
GATGGTAGCTCTGCTCTGACTCTCGTACTCATTCGTTTCGGAAGAGACAGGTACGTTAATAGTTAATAGCGTACTTCTTTTTCTTGCTTTCGTGGTATTCTTGCTAGTTACACTAGCCATCCTTACTGCGCTTCGATTGTGTGCGTACTGCTGCAATATTGTTAACGTGAGTCTTGTAAAACCTTCTTTTTACGTTTACTCTCGTGTTAAAAATCTGAATTCTTCTAGAGTTCCTGATCTTCTGGGTGCGCTACAGTCTCTCTACATCGATTCGAGGAAGTCT
+
BBBC@CFCAB<@DA@@@CDCCCCCCCCCDEBB>BAAA>BGAE@CCBBBCC>BBBCA=@=;;6B;C@CCCCBCC>@9;;;;;*:;5:ABC>DCII@CBC@BC>@A@BBC@CCCCBCBC?BBB>A>BB@@ADDEADDCB?BBBCCDDBBBDCC:;;A=@@D?BB@D?CCCDBBBAA=@ACFD;G?B@BCEEG3HCCDG>CBBBCB;;;B>ADDG5CBB;;9;>BC?CDCCCCC@C?BBBBCC?B?AA>ACCECCBBBBB@@@BA;:;;;;BBB?B@@A?B@CA??
@ATNG8:00983:06516
GATGGTAGTCTCAGATAGTCTATAGTACTCATTCGTTTCGGAAGAGACAGGTACGTTAATAGTTAATAGCGTACTTCTTTTTCTTTGCTTTCGTGGTATTCTTGCTAGTTACACTAGCCATCCTTACTGCGCTTCGATTGTGTGCGTACTGCTGCAATATTGTTAACGTGAGTCTTGTAAAACCTTCTTTTTACGTTTACTCTCGTGTTAAAAATCTGAATTCTTCTAGAGTTCCTGATCTTCTGGGTGTTACAGCGAGTATCTACCATCGATTCGAGGAAGTCT
+
9@A<9BBC?@@99445555559;996@;9=:;.:9;;.:@;=49559955.5::99759=A=B?B@BBC?=5444.44444$444(489908:<;8<;;6;=266A<?F@CCCDBBBC@BBA>A=@A@BAA@@6;;A@?BCCBCBBBB@@@;;;;;4;;:;?@4:29?>=?=>9:29BBBB-92929::;:(:@<@B4::96>;;;;=:>B>B*?9995.4.4;59??:;9?2:2:<;:99;>?BC=@@B?BBBBBABACC@@@;;6;@@@@@=@AA@@E?B<;;
@ATNG8:00983:06530
GATGGTAGGCGAGAGTGAGACGCAGTACTCATTCGTTTCGGAAGAGACAGGTACGTTAATAGTTAATAGCGTACTTCTTTTTCTTGCTTTCGTGGTATTCTTGCTAGTTACACTAGCCATCCTTACTGCGCTTCGATTGTGTGCGTACTGCTGCAATATTTGTTAACGTGAGTCTTGTAAAAACCTTCTTTTTTACGTTTACTCTCGTGTTTAAAAAATCTTGAATTCTTCTAGAGTTCCTGATCTTCTGGGTCTACGCTCGTCATCGATTCGAGGAAGTCT
+
8:00+/8:58>955<<@@AA;;;==695<A;;5<;;;0;C?B>;;;BCCC@BB@?A@C?A@CC?C?BA@?@??:C=99888'39339<=58;;A>AAA=@A=>=>A9:37;>37/>>*//84949<<9;986/6999,//8999;889;?A@89;9<888)8=4;5;@AA@@@>;/522222$2+2.55;;;;&;;;7909:;7777@>>>/;:::7$62.(.3(.(.938779:::1515;;=99488::35588:A:;;===>>>>AA;>>CB=D=>>>>
@ATNG8:01008:06535
GATGGTAGGCGTGTGAGAGTCTGCCCAGAAGATCAGGAACTCTAGAAGAATTCAGATTTTTAACACGAGAGTAAACGTAAAAAGAAGGTTTTACAAGACTCACGTTAACAATATTGCAGCAGTACGCACACAATCGAAGCGCAGTAAGGATGGCTAGTGTAACTAGCAAGAATACCACGAAAGCAAGAAAAAGAAGTACGCTATTAACTATTAACGTACCTGTCTCTTCCGAAACGAATGAGTACTATGTAGAGCTCTATACTAATCGATTCGAGGAAGTCT
+
BBDD@CCD?BBBBBDCCCBBBCCCF>CCC@CBBCBB?B@CCCCCDC@CCACABBC@@@@@0@?@@ACECECABA=>@::888)9@?A8???2===8?BBBCCCBB?B?CB?B>><?==>???AAAAAA?>;;7;AAA;>>><<CC>=A=A=A>ABBBCCAB=BBCCBB?BB>BBB>CBBBB>BAA<99999(9:39@@=AABBC<A;AAAA=A==>AAA;@<<<<>>;C<A@C9<@@>@BBBBBBABBAABB@A@CBBCBBBAA>BBBBB>BCBB>B>B===
@ATNG8:00983:06553
GATGGTAGTACATGATAGACGACACCAGAAGATCAAGGAACTCTAGAAGAATTCAAGATTTTTTAACACGAGAGTAAACGTAAAAAAGAAGGTTTTACAAGACTCACGTTAACAATATTGCAGCAGTACGCACACAATCGAAGCGCAGTAAGGATGGCTAGTGTAACTAGCAAGAATACCACGAAAGCAAGAAAAAAGAAGTACGCTATTAACTATTAAACGTACCTGTCTCTTCCGAAACGAATGAGTACGATGAGAGAGCTCTCTCTACCATCGATTCGAGGAAGTCT
+
;:<B>AA<<;=B:655::4444444.5::59////)/272999;==>:5/)/5//)///;<<<&;4996655<<555)5;;<>??>%;;::;<==0=;916C@AA==00,0:<=<@AC@BBCDCCCBBBCBBBCCC@CDDG@B@@@DDBB@B@CAA?BCCCCBCC?CCCCCC@BB>BB@=??999*9>>:989999%8=:?@ABCBBAB>A>??@>278(6;@A@@CC@@@;;7:?ABC=BCC@BBBBBBBBBAAABBBBAABBBBBB>CD@B;<;>?<=>>C<@;@AAA
@ATNG8:00983:06585
GATGGTAGCTCGCTGATGATATCTCCAGAAGATCAGGAACTCTAGAAGAATTCAGATTTTTAACATCGAGAGTAAACGTAAAAAGAAGGTTTTACAAGACTCACGTTAACAATATTGCAGCAGTACGCACACAATCGAAGCGCAGTAAGGATGGCTAGTGTAACTAGCAAGAATACCACGAAAGCAAGAAAAAGAAGTACGCTATTAACTATTAACGTACCTGTCTCTTCCGAAACGAATGAGTACGAGAGAGCACACGTGTCTACCATCGATTCGAGGAAGTCT
+
4:<=?BBCDB696;??>=??@BBBB?BCJ?CA>00/4927::555>78838343///888'839///;9689333(3333333$39,3,333&39917833388//(/068466853229>>??@CBBBCB@@=@AAB?BAAAACAA?B?BCD@BBBBCBBB?BABBBB?BB?@??=??BBC;??=;99999(9A>B??@?@?>>:>=>>>B<A=>>AAA>AB@A@@??B?BBB=BCC????A???BBBBBBABCBBBBCBBB@>>;>>>>8838?==;@7;;??
@ATNG8:00987:06574
ATGTAGTGTGGTGCTTCTGATAGTAGTACTCATCTGTTTCGGAAGAGACAGGTACGTTAATAGTTAATAGCGTACTTCTTTTTCTTGCTTTCGTGGTATTCTTGCTAGTTACACTAGCCATCCTTACTGCGCTTCGATTGTGTGCGTACTGCTGCAATATTGTTAACGTGAGTCTTGTAAAACCTTCTTTTTACGTTTACTCTCGTGTTAAAAATCTGAATTCTTCTAGAGTTCCTGATCTTCTGGGTCTCTCTCTCACGCACTACCATCGATTCGAGGAAGTCT
+
48444772,,(,,,,(,,-5<<><<6559999444:<;099.4.4449:=?8<@A?A?B<?>BB>=9A88?BBBCB>ACDDC+==6::==5>755166;9AA9669C@@=ACBCAAAB?BA@=@@BBB;;<AA=ADEDAECBCCCCCBBBCBB@@@>ACD@CD@C@CBBBCCBCC@BBBEF;L?A?ABJGE2CC;;;0;@@ABBDC@A5;;;;*;@@AB?B@CEAECCC@A@?B?BBDCBB@BCCJ=B<<<BBBBCBBBCCBBCBB?BBCCGJ@CBCC@D?BBCB
@ATNG8:00966:06604
GATGTAGAGAGACTTAGCGCACCCAGAAGATCAGGACTCTAGAAGAATTCAGATTTTTAACACGAGAGTAAACGTAAAAAGAAGGTTTTACAAGACTCACGTTAACAATATTGCAGCAGTACGCACACAATCGAAGCGCAGTAAGGATGGCTAGTGTAACTAGCAAGAATACCACGAAAGCAAGAAAAAGAAGTACGCTATTAACTATTAACGTACCTGTCTCTTCCGATACGAATTGAGTACCTCTCAGACGCTCGTCCTACCATCGATTCGAGGAAGTCT
+
;;C@AACDDCCCAA@BBBCDCCC=CCC@CBBCBD@BBBDDDBB?@@<@@B@AAABBB2B@BBBBBBBCBBA;@@99777(7=9>8???5?AB?BCBBBB>==9=8=@<@@@=B??>>>AA>>>AA>>;;:;>AA===<AAAAC=D==>@>BB@@A>?>;AAA>BB?CC@BBB:>==>>5?=:5;>>>>/8817=??BBCDF=D<>??B;@;>D???9>==<>>@<A<AA===AA<A;>>>>>A<@??@@@@>>=:::@@;@@>=>677AA;??AA<A=@@;;
@ATNG8:00977:06613
GATGGTAGTATCTGTCTACGAGAGCCAGAAGATCAGGAACTCTAGAAGAATTCAGATTTTTAACACGAGAGTAAACGTAAAAAGAAGGTTTTACAAGACTCACGTTAACAATATTGCAGCAGTACGCACACAATCGAAGCGCAGTAAGGATGGCTAGTGTAACTAGCAAGAATACCACGAAAGCAAGAAAAAAGAAGTACGCTATTAACTATTAACGTACCTGTCTCTTCCGAAACGAATGAGTACTGTATCTATGTGTGCGCTACATCGATTCGAGGAAGTCT
+
;;@?<???@@;59ABBCCCB@BA:9:;DC@DCBABC@B>A@CAAAB@BB?B>@@@=<===,><??>BBBBB???8==>@?@@0@B@C@CDC<CCIADAAABBB;;7:>AA=BBB?BCBBBFCCCCCCCCCCC@BBBB@AAAABBBC@EAC@A@ACCCCCCC@AAAAEC@DA?BBB>A@???8;<<999::9:%:@;A:9:EAA@?<?;==>E=C=>?B@@=@C???BB@C>BAF<@@B?BCCCBBBBBBBBAB???>A@@?;;>@@A@@A?@<??@@;?;?888
@ATNG8:00994:06615
GATTAGCGCACACATAGATACAGTACTCATTCGTTTCGGAAGAGACAGGTACGTTAATAGTTAATAGCGTACTTCTTTTTCTTGCTTTCGTGGTATTCTTGCTAGTTACACTAGCCATCCTTACTGCGCTTCGATTGTGTGCGTACTGCTGCAATATTGTTAACGTGAGTCTTGTAAAACCTTCTTTTTACGTTTACTCTCGTGTTAAAAATCTGAATTCTTCTAGAGTTCCTGATCTTCTGGACGACGCGCACTGACACTACCATCGATTCGAGGAAGTCT
+
;;A@ADBCCDCDBBBCCCCCBBABEDCCCC@CBBB=BJ@C?CCCCDCD@CDCCC@C@A@@C=A?ACCDCBCDC?;;;;;*;@?B@@@<@CCC@CBC?CB:;;DBCM@BCCCDFDJ@BBB>A?BBAA@@@@=@BDD>BACCBCBCBCCCCAAAD?BBB?CC@C?BACCCCCBC@BCCCH<C@E:<<CCC0BBBCC?CHCCCCDBBB@CCCD5DBBBB@B?BB?BCCBBAD@D?CCBDEC?A@A>>>000A=@@C;;;FBBCCCB@CBBBDE?CC::8:?BBBB
@ATNG8:01002:06605
GATGTAGCGCATATCAGCGCAGCCCAGAAGATCAGGAACTCTAGAAGAATTCAGATTTTTAACACGAGAGTAAACGTAAAAAGAAGGTTTTACAAGACTCACGTTAACAATATTGCAGCAGTACGCACACAATCGAAGCGCAGTAAGGATGGCTAGTGTAACTAGCAAGAATACCACGAAAGCAAGAAAAAGAAGTACGCTATTAACTATTAACGTACCTGTCTCTTCCGAAACGAATGAGTACGTGTGCGACGTGTCTCCTACCATCGATTCGAGGAAGTCT
+
4444433445===CC@?@CDBCBC>;;:<@B;;;C@C@CBBBBBB>BC<A<>@;55555$99??>B@@A:5:;.;@??>>@,?B>B?BCB:CEE?BBB;;0@00-0;@@=009?BAACC;:<@AAB@@ABB=;<;B?@@@A@@?B=B=C::49=B??@>@;@@BA@@?@?888A8B<=B@7;;;5;====.??:?@?AB@@@B=@<?@AA;>9=;;;:?A@999>>:@=?@C=BBB<????;;<<988;;8;;::==8=?;>73.3;3222,2<==:?6;;==
@ATNG8:01003:06608
GATGGTAGCTCGCTGATGATATCTCCAGAATATCAGGAACTCTAGAAGAATTCAGATTTTTAACACGAGAGTAAACGTAAAAAGAAGGTTTTACAAGACTCACGTTAACAATATTGCAGCAGTACGCACACAATCGAAGCGCAGTAAGGATGGCTAGTGTAACTAGCAAGAATACCTCGAAAGCAAGAAAAAGAAGTACGCTATTAACTATTAGCGTACCTGTCTCTTCCGAAACGAATGAGTACTACTCTCAGAGACACACTACCATCGTTCTCTGAGTCT
+
CCCC?CDBDC===CCBCCCCCBBAA=BBB?BAAA;;5;299@CCCD@AA?CACAA99999):<BA8:8>A@@CC:><@@@??,?A==<>==3=00*0AAAACCCC?C@;:6:AA=BBAABCCGAABECDBAB?ACCE?AACCCCBB?B?B@@=@CBDBDBB>AABBBBACC>AAC@CECCB>BBA?=?<<<,<?=A899A>>>C>F<==>?<?;;;???>;;;==??<?<@AA9??@=A@@??@AAA???A>>>A@>>=AAAAA@<@6669*---668;?>>
@ATNG8:01006:06619
GATTAGTATATCGCGTCGTATCCAGAAGATCAGGAACTCTAGAAGAATTCAGATTTTTAACACGAGAGTAAACGTAAAAAGAAGGTTTTACAAGACTCACGTTAACAATATTGCAGCAGTACGCACACAATCGAAGCGCAGTAAGGATGGCTAGTGTAACTAGCAAGAATACCACGAAAGCAAGAAAAAGAAGTACGCTATTAACTATTAACGTACCTGTCTCTTCCGAAACGAATGAGTACGTGTGACGTACGTGAGCTACCATCGATTCGAGGAAGTCT
+
AAA@DBBBCCCCBBB@ACBBBB?CBB@BCBBBA<C@CBBBCCD@<;:<@AA@;;;;:$76=<;A@B@?>?=5=?9:889(:?;=>BBB5@AB=BB=@?BBB>5:3;?:;;;:?;;888>>===>>??;;7;@AB=AA>>>@=<8=:>>B?BBBCCB@@<@@@@CC?BB@BBB>@@>>?8?@@=AAAAB.;;<@@A>>====3818>==:><@@;;;<@???@;;7;>FBB;;995:AACBBBB::9B?;?BBBBBBBBBCBB?@=AACA;>@AD?D?ABBB
@ATNG8:00971:06691
GATGGTAGCATCATGCATATCTCACCAGAAGATCAGGAACTCTAGAAGAATTCAGATTTTTAACACGAGAGTAAACGTAAAAAGAAGGTTTTACAAGACTCACGTTAACAATATTGCAGCAGTACGCACACAATCGAAGCGCAGTATGGATGGCTAGTGTAACTAGCAAGAATACCACGAAAGCAAGAAAAAAGAAGTACGCTATTAACTATTAACGTACCTGTCTCTTCCGAAACGAATGAGTACGAGAGTCAGAGCAGAGCTAATCGATTCGAGGAAGTCT
+
<>CC@@;CCA@?@BBBCCCCCCDDE@BCB@B@A@@@=A?BBCCCCC?BA=?=?AABBBBC3C?CCBBBCHFAA@9>>??>>=,?@?C@CDD;CBB@BBAAACC;;6:?AA?BFE?BBBBCCBBCBAABAB@@=@BBC?BBCCBAABA@<@??;?@@@CCBB?B???@D?BB?BAA598===4;77188:9::%9:957269;<<;::8;5674<676;CC?BCBCB@A=A000A9@>=:>>ABBBABABBA@BAAAABAAA999A=<:9:>:?::::=07778
@ATNG8:00976:06689
GATGGTAGGACGAGCGTCTGAGAGGTACTCATTCGTTTCGGAAGAGACAGGTACGTTAATAGTTAATAGCGTACTTCTTTTTCTTGCTTTCGTGGTATTCTTGCTAGTTACACTAGCCATCCTTACTGCGCTTCGATTGTGTGCGTACTGCTGCAATATTGTTAACGTGAGTCTTGTAAACCTTCTTTTACGTTTACTCTCGTGTTAAAAATCTGAATTCTTCTAGAGTTCCTGATCTTCTGGAGATACACATGATACTCTACCATCGTTCTCCTTAAGTCT
+
BBBB?B@A@CB96696:CCCCCCC@BBCEDBB@CCBC>AA>B?AAABBBB@CCCAB?AACCCD@C@DDBBCCCBB?BBBBB2@A=;;:B<BABB@AAB?BB9;;AAAB@CAAABCCCABBB=@<@@BA@B?>:@999:?@@@969@@999>@?992444.48385;;===>@<<5:555)57<45555&5;55506>==>=<<;;.4444$44459.5.4959:;>=<<7<7::::?::;9919;<<<<@@:99999>??999?AAA>@<?=?;@=@=?AA9
@ATNG8:00980:06662
GATGGTAGCTATACGTATATCTATGTACTCATTCGTTTCGGAAGAGACAGGTACGTTAATAGTTAATAGCGTACTTCTTTTTCTTGCTTTCGTGGTATTCTTGCTAGTTACACTAGCCATCCTTACTGCGCTTCGATTGTGTGCGTACTGCTGCAATATTGTTAACGTGAGTCTTGTAAAACCTTCTTTTTACGTTTACTCTCGTGTTAAAAATCTGAATTCTTCTAGAGTTCCTGATCTTCTGGGTCTCTCTCTCACGCACTACCATTCGATTCGTGGAAGTCT
+
::@?<;>B@A666;;;>BBCDCAA<C;95@@@=AACD<CB?A?ACCDBAAAAABBB@D@DCBA>A7<:@BAA><>299773$7;;9973(3:;<7@@A=@@69:?=>@?BBBABBBC>AAB?B?B?A>>:7818A>?:>>E?>>>@@@B???>==8<==:=>:>8==?::;?>>9>>>>=/>5;5;>BBB/@?>@@6@/////;;6:4::::*7::7=4<6<A;>;:::;;8=:=@AABB7;;AA:B===>CCCA????@AA=;;0//*/99959===6<7///=
@ATNG8:00981:06675
GATGTAGGAGACACGTCGCACACGTACTCATTCGTTTCGGAAGAGACAGGTACGTTAATAGTTAATAGCGTACTTCTTTTTCTTGCTTTCGTGGTATTCTTGCTAGTTACACTAGCCATCCTTACTGCGCTTCGATTGTGTGCGTACTGCTGCAATATTGTTAACGTGAGTCTTGTAAAACCTTCTTTTTACGTTTACTCTCGTGTTAAAAATCTGAATTCCTTCTAGAGTTCCTGATCTTCGGGCAGACTCTCACACGCCTACCATCGATTCGAGGAAGTCT
+
:;AAA@DAC?AABCCCBAABBCABBEBBB@@?@DDE>CC@B@BCCCCCC?CDCCB@C?BBCC@D@CABBACAAAACCCCC3BA?BACC>BBBA>BBB@BB>@@ACBB?ABBCB@@@>BBB>>;>>>>>=>==A@@><AAAAA@@>>>AAAC;;<<???<@@<><?>=@@@AAA9==AAA5@:=4;::::+:>?>@9@;;;>==<>>:>>>>/>===@;?5;5;:??AA@@@<><>ABBAA7;:A:A:;;;:BA@@@@>==<ACD<==>>@@<@AAA<A<AA?A
@ATNG8:00986:06651
GATGGTAGCTATACGTATATCTATGTACTCTTTCGTTCTGAGAGACAGGTACGTTAATAGTTAATAGCGTACTTCTTTTTCTTGCTTTTCGTGGTATTCTTGCTAGTTACACTAGCCATCCTTACTGCGCTTCGATTGTGTGCGTACTGCTGCAATATTGTTAACGTGAGTCTTGTAAAACCTTCTTTTTACGTTTAACTCTTCGTGTTTAAAAATCTGAATTCTTACTAGAGTTCCTGATCTTCTGGTATGACTAGTGTACTACTACCATCGATTCGAGGAAGTCT
+
4:88<?<BA@<?;666>@@@@@?665555555)///)//////79:<<99>??@;@;@?@B?C?BCBBBBC@A?@@@@@0=@<?7989&7:98.45:5:?;?@@?AA=A?;?B@@@?==8:<6;;=///665:555388598;57787:9:7771/..2//*/688555::;=799<9<)5)/(/6666*699==.;,//;;4;=A=>=8=DKE/A;;;@<@<??=AAAAAA:9493979<55.5;A9?<>=:9:<===>=@A??>==5;;;;==8==??;?=;;;>
@ATNG8:00997:06679
GATGGTAGCGCATATCAGCGCAGCCCAGAAGATCAGGAACTCTAGAAGAATTCAGATTTTTAACACGAGAGTAAACGTAAAAATAAGGTTTTACAAGACCCACGTTAACAATATTGCAGCAGTACGCACACAATCGAAGCGCAGTAAGGAGGCTAGTGTAACTAGCAAGAATACCACGAAAGCAAGAAAAAGAAGTACGCTATTAACTATTAACGTACCTGTCTCTTCCGAAACGAATGAGTACGATGAGAGAGCTCTCTCTACCATCGATTCGAGGAAGTCT
+
;;??<@055:AB@@@@BBA@ACA@@;@BB=A@CDAA@BADHEDCBB?BD@C@BAC@@@@@,@=ACCCBBAB;;;9;CCDGEE5AA@C@CDC<BBB>BBBB=BC;;;;FDD@BBC=@@B;;;BBCEDFCABBB?ABBB;;;ACA;?A<@<00-0@@>AABA????BAA=AB@BBB@A@BCB23746:;===+37.3337ABCBA<@<?===;><>?>>><?;;;8884:4788-6AA@;;;CCAAABAA@CCCCBBEDABABBBD?CAAA??=?CDC@D@CB@@
@ATNG8:00998:06699
GATGGTAGCACGAGTCACTCATATCAGAAGATCAGGAACTCTAGAAGAATTCAGATTTTTAACACGAGAGTAAACGTAAAAAGAAGGTTTTACAAGACTCACGTTAACAATATTGCAGCAGTACGCACACAATCGAAGCGCAGTAAGGATGGCTAGTGTAACTAGCAAGAATACCACGAAAGCAAGAAAAAGAAGTACGCTATTAACTATTAACGTACCTGTCTCTTCCGAAACGAATGAGTACGATGAGATCTCGTGTGCTATCGATTCGAGGAAGTCT
+
>>B@>BDDDCAABDCCCBBBBBBCCCCC?CCCC@@?A@DDGCCCC@CC?C@CCB::999*;>CDCBBBCCCCA7==:;;;;*;?;;4999*9DAA@CBCCCDBA>B@CC?BDD?CCCCDBCCCDCBBCBBB@BBBB@BA@@@@@A=B?BCC@CCCCCAAA?CABACC?CC@BBB=??BBB=????@@@@@2@C?B???AAABB7;8;>BE<?;?BCBB?CBBCBCC>A>ACC>DCC?AAABBCCCCABBBC@@:::@A===@@@@@>>;>???<@:>:::
@ATNG8:01004:06679
GATGGTAGCTATACGTATATCTATGTACTCATTCCGTTTCGGAATGAGACGGGTACGTTAATAGTTAATAGCGTACTTCTTTTTCTTGCTTTCGTGGTATTCTTGCTAGTTACACTAGCCATCCTTACTGCGCTTCGATTGTGTGCGTACTGCTGCAATATTGTTAACGTGAGTCTTGTAAAACCTTCTTTTTACGTTTACTCTCGTGTTAAAAATCTGAATTCTTCTAGAGTTCCTGATCTTCTGGATAGCGACGCGATATACTACCATCGATTCGAGGAAGTCT
+
44::7<ACBB>>=;<;?CCCCCC:66555555.-058:*--(-(---/9555)3::<?7>9CCBB?B?BBCBCBBAC>;;;;;$:;7<;;;29CCC@CCDADD?<:<DCB@BBDCCCCC?CCB<@>ACCBB????BBBB?BBCCCBB@ABCBBB@@A@@@@?CC?A?AAAAA>@@A<A@@@@6@<@;>>@@@/@@@@@:@;;;==A?==:>AAA/A>>>A;A;AA=AAAA>>><?<@AAAAA7=;=:>AAAA>>=?>>>@>>>A>>>:>=>===<>AAA9>9>>@@
@ATNG8:00995:06722
GATGGTAGAGAGAGCTCTCTCATCGTACTCATTCGTTTCGGAAGAGACAGGTACGTTAATAGTTAATAGCGTACTTCTTTTTCTTGCTTTCGTGGTATTCTTGCTAGTTACACTAGCCATCCTTACTGCGCTTCGATTGTGTGCGTACTGCTGCAATATTGTTAACGTGAGTCTTGTAAAACCTTCTTTTTACGTTTACTCTCGTGTTTAAAAATCTGAATTCTTCTAGAGTTCCTGATCTTCTGGCGCGTATGTATGTCGCCTACCCATCGATTCGAGGAAGTCT
+
::885::@ACBBBBB;66==??CDD@;@@;@C@CDCC=EIIK@AAACCEC@CCCCC@B@BCCE@C>@@EDBBDBB>ACDDD2AA=>>CC=@A@?<??A?CC?B???@>499=;@?BB?BCC?C?CA@778;;;????=???>=>@>==?==888;58889==1807777=<><A6:6656'51;5:@EED/=>BBE3;;:787:=877(8==>/=;;;=6<98716<==;8:08/87==;;76==9///99<66:?::;::<+,,22-,,,,;;499;=9=9///6
@ATNG8:00998:06705
GATGGTAGTGATACAGATCAGACACCAGAAGATCAGGAACTCTAGAAGAATTCAGATTTTTAACACGAGAGTAAACGTAAAAAGAAGGTTTTACAAGACTCACGTTAACAATATTGCAGCATTACGCACACAATCGAAGCGCAGTAAGGATGGACTAGTGTAACTAGCAAGAAATACCACGAAAAGCAAGAAAAAAGAAGTAACGCTATTAACTATTAACGTACCTGTCTTTTCCGAAACGAATGAGTAACTGCGTCTCACTCTCGCCTACATCGATTCGAGGAAGTCT
+
<>DC=BBDDAABBBCCBBBBCBDAA=AAE@CCCCBB@B?CBBCCAA???>?ADCC?????1@?BCBAADDBBBC=>=;<<<<)<?=;499909CA?CBBBCBCA@?AACCACCD@A@@>:..*..---/<;;.5555.449::44/)/)///)//6699;9949;;:8=8373(733389:;;;/:993777777$33,333-3:93457;7:<??7<48:=AB?C799<<<*7/3:>4>00*/:::-/*/888>@@?@B@9==>>?:;;;>>>@AB=ABBB?C@BBAA
@ATNG8:01005:06707
GATGGTAGCGAGCGAGTGTGTATACCAGAAGATCAGGAACTCTAGAAGAATTCAGATTTTTAACACGAGAGTAAACGTAAAAGAAGGTTTTACAAGACTCACGTTAACAATATTGCAGCAGTACGCACACAATCGAAGCGCAGTAAGGATGTCTAGTGTAACTAGCAAGAATACCACGAAAGCAAGAAAAAGAAGTACGCTATTAACTATTAACGTACCTGTCTCTTCCGAAACGAATGAGTACTATGTAGAGCTCTATACTACATCGATTCGAGGAAGTCT
+
::?@;BB;;;?CFFCBAACB@A@9926<@=@BBBBB>B=BBC@@?B?BB=?<=?;55559$;4;:@CBCB?A@A8@?;;;;.4>394;:<0@=C@BBAACCCCB@B@BB@@@@:99CCCAAB;;;BBCBCC@BABE@BBCBDD;;;;@CCCAABCBCCBB@BB@@?@==><??>:>@@@@9>;;8;<<<<,8929<?@@@BAB=B=?@BA?A?@?ABB@BBBB@@@@C=@@B>CDE@BBBBBBBBBBBBCDBBBBBBBAAAABA>>?AAA<@@AA<A7;:@D
@ATNG8:00986:06773
ATGGTAGCTCTGCTCTGACTCTCGTACTCATTCGTTTCGGAAGGGACAGGTACGTTAATAGTTAATAGCGTACTTCTTTTTCTTGCTTTCGTGGTATTCTTGCTAGTTACACTAGCCATCCTTACTGCGCTTCGATTGTGTGCGTACTGCTGCAATATTGTTAACGTGAGTCTTGTAAAACCTTCTTTTTACGTTTACTCTCGTGTTAAAAATCTGAATTCTTCTAGAGTTCCTGATCTTCTGGGTCTACGCTCGTCGCGCTACCATCGATTCGAGGAAGTCT
+
44/)///////7;7AB;9555556555:<//)/;;;5<?;A:=B>CACC@CCCCC?A?AAAA@C?BBBBBCCCCABB@@A1AA=BAAA:@BBB@CCCAED@BAACCC?AABBBBCC?CCA?C@CBB98999?BBBB?BBBBCB????ABA@???=989:>>:><@@@BBBB@@;>>AAA6@;>8:::::+:<AAA9A@>>AAAAAB9==<<.=888?;>;?@=AA@A>>?<?=@@A@@E:==?B:BA@>>>=<666///=66;?<>>>>>B7;;DB=B=C?==
@ATNG8:01002:06767
GATGGTAGCGCGACGAGCGTAGACCCAGAAGATCAGGAACTCTAGAAGAATTCAGATTTTTAACACGAGAGTAAACGTAAAAAGAAGGTTTTACAATACTCACGTTAACAATATTGCAGCAGTACGCACACAATCGAAGCGCAGTAAGGATGGCTAGTGTAACTAGCAAGAATACCACGAAAGCAAGAAAAAGAAGTACGCTATTAACTATTAACGTACCTGTCTCTTCCGAAACGAATGAGTACGATGAGAGAGCTCTCTCTACCATCGATTCGAGGAAGTCT
+
::::;=;@@ABBABBABBBBBBDGH?CCKACAA@;:79?CCC;;9B?BA?A@:::A@EDD1C>AABBCBBBBBB>BBBBDEE5BB@B=@AA7A@A?BAAABCDCC?B@BB?CDD?CB?>@DDCCBBBDDCCC>BBCD9:9AABCCC@C@CCC?CBCBBAAC?CDCCBA?BF?BBB>@A99927;;6<BBBC3BB?A???AAB@@7;7;A>>9=:;;CFCADCAAA@A=A=@BA=B??>?BBABCFCC@A@FB;;;;;>??===;;5:<:::<9=AAA>D<>==8
@ATNG8:00969:06812
GATGGTAAGCGCATATCAGCGCAGCCCAGAAGATCAGGAACTCTAGAAGAATTCAGATTTTTAACACGAGAGTAAACGTAAAAAGAATGGTTTTACAAGACTCACGTTTAACAATATTGCAGCAGTTCGCACACAATCGAAGCGCAGTAAGGATGGCTAGTGTAACTAGCAAGAATACCACGAAAGCAAGAAAAAGAAGTACGCTATTAACTATTAACGTACCTGTCTCTTCCGAAACGAATGAGTACGATGAGAGAGCTCTCTCTACCATCGATTCGAGGAAGTCT
+
;;;C9@?6??AAB:99BAABCB;;:E>EE?;<@<B?A@CAB=BBCCC?BB@C?BBCCCCCC5CABBBCGBAAAAB<AA@AAA@0@@,0/8<<<0=@A@CA@FBCA;;;)9>@@=CBB=@@@@B@@@@B@@@@@@B<@@AA@CCAAACCEBDABCBACBBBB@@A@CBBBBB?AA=AAA>BCBBB<AAA;><<<<,9917==<8999<;@?ABBBAE?CBBBC?BA99:@A=A?BFD>BCC?;9:BBBCCECCBBBB???BBAABCBCC=??BAA@>ABAA>A=AAA@
@ATNG8:00978:06809
GATGGTAGTCTCAGATAGTCTATAGTACTCATTCGTTTCGGAAGAGACAGGTACGTTAATAGTTAATAGCGTACTTCTTTTTCTTGCTTTCGTGGTATTCTTGCTAGTTACACTAGCCATCCTTACTGCGCTTCGATTGTGTGCGTACTGCTGCAATATTGTTAACGTGAGTCTTGTAAAACCTTCTTTTTACGTTTACTCTCGTGTTAAAAATCTGAATTCTTCTAGAGTTCCTGATCTTCTGGTCTACTACACTGTACTCTACCATCGATTCGAGGAAGTCT
+
:;>>@DBBBD?C@BBBCCBBCGHEEGCCB@;;4;9@?<AD@E?CCCCGICACBCCC?@<@A;;6:=@@BC@CBBB?ADGDD3<:::@@G=A@AC>B@A;9:2990@00+0000;7//*///*/)//9:::44.4444.55::<<;;::>:4444505=>8>B<?::55556=<<7<@;;;05.9<99999(9A99:7:CB@AABBA?4:;;;';?>@@?A?CC@ABBBBCC@C@;:9FCC@CAB?CAA@BDCDBCCCCCCCBBBC@B;;;;;6;AAB@D@CBCB
@ATNG8:00981:06829
GATGGTAGAGAGAGCTCTCTCATCGTACTCATTCGTTTCGGAAGAGACAGGTACGTTAATAGTTAATAGCGTACTTCTTTTTCTTGCTTTCTGTGGTATTCTTGCTAGTTACACTAGCCATCCTTACTGCGCTTCGATTGTGTGCGTACTGCTGCAATATTGTTAACGTGAGTCTTGTAAAACCTTCTTTTTACGTTTACTCTCGTGTTAAAAAATCTGAATTCTTCTAGAGTTCCTGATCTTCTGGGCTGCGCTGATATGCGCTACCATCGATTCGAGGAAGTCT
+
CBBB@CBAAB;;;;4455;;==@>CA=<=>;A?ACCI>HC;A=;;:@A;;7:@?BB7;7;6>>:>?BC@@?B@:=633333$33::;<=5477BB>BBB?BA<;:;=00+/87/75@@=AAA<@<;99:789=8==<=8>>===>>;;;D===?==8889:==8=:==@@>>>A@:=<ADD6D8<177:::):<:;;1;==:::;<890/////$////96;6>@7>>B@><><B=B@@@@A<888>18///;;89=??@???DA@@;@@ABA@<@???<@;@???
@ATNG8:00990:06840
GATGTAGCGCATATCAGCGCAGCCCAGAAGATCAGGAACTCTAGAAGAATTCAGATTTTTAACACGAGAGTAAACGTAAAAAGAAGGTTTTACAAGACTCACGTTAACAATATTGCAGCAGTACGCACACAATCGAAGCGCAGTAAGGATGGCTAGTGTAACTAGCAAGAATACCACGAAAGCAAGAAAAAGAAGTACGCTATTAACTATTAACGTGCCTGTCTCTTCCGAAACGAATGAGTACCTCTCAGACGCTCGTCCTACCATCGATTCGAGGAAGTCT
+
AAAAA@@ABFCA@ACBBBAAACEF>DCC@CCCCCC?C?BBCCBBB@BC@BADDCCCEEE2C?CFDCCCCB@@@6:;;?@@@,@@=@<@@@3AB@=ACCCDFD@@?A@BB@BBB@CCCBBBCBBBBABCCCC@CDCC@BBBBCCCC@C@CCC@BCCDCCCC@CBBBCC?CD?AAB@BAA@?7???;?CCCC3CC?B???BDCCC?C>AABB?C<?>ACC@CCCCBAA@B@BBB>BCC?AADCCCC?BBCDDBABBBBA@AB?BBB?BBB?;=:>?AB:>9>;;;
@ATNG8:00997:06819
GATGGTAGCACGACACGACGATGTGTACTCATTCGTTTCGGAAGAGACAGGTACGTTAATAGTTAATAGCGTACTTCTTTTTCTTGCTTTCGTGGTATTCTTGCTAGTTACACTAGCCATCCTTACTGCGCTTCGATTGTGTGCGTACTGCTGCAATATTGTTAACGTGAGTCTTGTAAAACCTTCTTTTTACGTTTACTCTCGTGTTAAAAAATCTGAATTCTTCTAGAGTTCCTGATCTTCTGGTAGAGCGTGCATATATCTAATCGATTCGAGGAATTCT
+
:::A@CABCCC;66=ABB9566<<@BCDDDCD@CCCC>CCAHDAABBGBB@BCBCB?B@BCEC@C?ABBBDCB??;;;889)9@=A?;;7;0003<::6=?;==?@>?:>@?@ABBC@CCC?C?BB@@==<<8<@>><>ACC???===ADA999<8687=DE<=:>>>A@@@AB:>>@@@5@<@<>>CCC.==AAA9A?>>>?BCA@<@@@??)@:;<A=A<AA:@@AC>>?<@<@@@BA@;?>@=A@AAA???@??>=<@@AAA<A?@@@=???A<A<@:==
@ATNG8:01004:06835
GATGGTAGTGATACAGATCAGACACCAGAAGATCAGGAACTCTAGAAGAATTCAGATTTTTAACACGAGAGTAAACGTAAAAAGAAGGTTTTACAAGACTCACGTTAACAATATTGCAGCAGTACGCACACAATCGAAGCGCAATAAGGATGGCTAGTGTAACTAGCAAGAATACTACGAAAGCAAGAAAAAGAAGTACGCTATTAACTATTAACGTACCTGTCTCTTCCGAAACGAATGAGTACGATGAGAGAACTCTCTCTACCATCGATTCGAGGAAGTCT
+
::::<AACBCBBCCBBABBCBBDCF@CCC@BBCBBB?C?BBB@@@D@BB@D@@@?BB?>B+B>BBCCBBBBBB@6??;;;;;';=;99===0>BA?BCCCCCFCDAC@@?>?CB?CCBCBCDDCCCBBBCCD?CCBC?BCCBB?BC?C?BBB?BBCBBCBD?CCCCCC=AA?EBBBBDDCD>BBB>;;;;;*;?>ACGEJCCCC>B>BABC?B?CBCDC@CBAAABB?B@CDC=DCC@BBBBBCCCCCCCCBBB<AACCCCCC99;;AAA:::;CCD@C@CAAA
@ATNG8:00969:06871
GATGGTAGCTATACGTATATCTATGTACTCATTCGTTTCGGAATGAGACAGGTACGTTAATAGTTAATAGCGTACTTCTTTTTCTTGCTTTTCTGTGGTATTCTTGCTAGTTACACTAGCCATCCTTACTGCGCTTCGATTGTGTGCGTACTGCTGCAATATTGTTAACGTGAGTCTTGTAAAACCTTCTTTTTACGTTTACTCTTCGTGTTAAAAATCTGAACTCTTACTAGAGTTCCTGATCTTCTGGATAGTCGACGCGATATACTACCATCGATTCGAGGAAGTCT
+
//::6;?ABA><;666>==<=;9566665@<<.9900+-5(-(----77-/,/=;;;05.49993:5::<<:;;44-3::::)88466999+///6609/7,3:0666///(/.33555545>;7>:97722225066550555;::95222555333....355.3.555667976167755)517398===,66<;>*//589498;//*/998*96;66/6://+/=9:9>=>8:06//-33-///6776///55535;;:;8=;;::57755/5(////,/4666:
@ATNG8:00975:06892
GATGGTAGCGCGACGAGCGTAGACCCAGAAGATCAGGAACTCTAGAAGAATTCAGATTTTTAACACGAGAGTAAACGTAAAAAGAAGGTTTTACAAGACTCACGTTAACAATATTGCAGCAGTACGCACACAATCGAAGCGCAGTAAGGATGGCTAGTGTAACTAGCAAGAATACCACGAAAGCAAGAAAAAAGAAGTACGCTATTAACTATTAACGTACCTGTCTCTTCCGAAACGAATGAGTACTATGTAGAGCTCTATAATCGATTCGAGGAAGTCT
+
ABAD@CCCC@A9;;DCCCCCDEECG>DCCAGECBAA?B@DDGBBBB@BD@D?BBAAACCC3D?DBCDDCCBBBA;@A:;;;;*;?=?499949BA=ABACCCC@@<A=AA>BDGADBCDDCCCCCABBCCCC?BBBD>A@BBBBBB@C@CAB?ADCCCCCC?ABBBCC@BC?989?BBCDC>B@@<<<<<=>'??@B97:BBBAA;@;>AAB9?;?BCCC@CCDB??@?B?BCD>BAA?BBBBBBCBBBBBC>>>B@===>><>AA@@:?DCD<A;@>>>
@ATNG8:00986:06855
GATGGTAGAGTATCATGTGTATCTCCAGAAGATCAGGAACTCTAGAAGAATTCAGATTTTTAACACGAGAGTAAACGTAAAAAGAAGGTTTTACAAGACTCACGTTTAACAATATTGCAGCAGTACGCACACAATCGAAGCGCAGTAAGGATGGCTAGTGTAACTAGCAAGAATACCACGAAAGCAAGAAAAAAGAAGTACGCTATTAACTATTAACGTACCTGTCTCTTCCGAAACGAATGAGTACTGTATCTATGTGTGCGCTACCATCGAACCACCTAAGTCT
+
CCCC@DA@ACBBBCCBBBCEBABBC?@BB?@@?BBC@C@BBBB??@?BB>B>BCBAABAB2B?BBBBAACCA@@;@AABABB0BB?B@CBB8BAA<ACEDCCC;;;.;=A@=A@@::>?>BBBBBC@AACAAA?ACBC@BBBCBBBC@C?B@@=@@CCCCCC@@@@AAA@AA@BBB?BBBCC=A@?:000000%0=;00/;>ABBB?B?BBCB=A=;;ABB?BBBBBDC@G>@@D=BBC@@@@CAABAAABBCCAAABCBBBBBBBB?BBCCC@C?AA>=D>E;::
@ATNG8:00988:06883
GATGGTAGCGCATATCAGCGCAGCCCAGAAGATCAGGAACTCTAGAAGAATTCAGATTTTTAACACGAGAGTAAACGTAAAAAGAAGGTTTTACAAGACTCACGTTAACAATATTGCAGCAGTACGCACACAATCGAAGCGCAGTAAGGATGGCTAGTGTAACTAGCAAGAATACCACGAAAGCAAGAAAAAGAAGTACGCTATTAACTATTAACGTACCTGTCTCTTCCGAAACGAATGAGTACCTCTCAGACGCTCGTCTTCCATCGATTCGAGGAAGTCT
+
AB??<@0//;;CBBBCBCCCCCCCC=BBC@DCECCD@C@CBBBBBB@BC@C@DBBBCBBB5C@CCCCCCCCCHC=BA9::::):D?C@CCC;CCCACCCCCCC997:?AA?BBB@BCCBBBCCCCBBBBBBC@CDCC@CBCCCCCC?C@DCC>CCBCCCCC@CDCCCC=BB@BBA<>>===5?AA>BCCDC3BB?BAAADDBBA?C>BBBB?B?BCCCC@CCBBBCC@B@BEE=BAA?BBFCCCC?@AACBBBBCB@??0/0<@;@@BBA=:>C@@<@=A;;;
@ATNG8:00998:06886
GATTAGTATAGAGCTCTACATAGTACTCATTCGTTTCGGAAGAGACAGGTACGTTAATAGTTAATAGCGTACTTCTTTTTCTTGCTTTCGTGGTATTCTTGCTAGTTACACTAGCCATCCTTACTGCGCTTCGATTGTGTGCGTACTGCTGCAATATTGTTAACGTGAGTCTTGTAAAACCTTCTTTTTACGTTTACTCTCGTGTTAAAAATCTGAATTCTTCTAGAGTTCCTGATCTTCTGGGCAGACTCTCACACGCCTACCATCGATTCGAGGAAGTCT
+
>CE@CBAAACCBCBBBBDDBBBBCCDCDCB>A:997;B@D@CBBCCBB?BDBBB?B@BBBB?A?CCCAABCCC?CCCDD2AA?BBBB>ABBC?ABB@BB<?@CCBB>AABBCCBB>==?=A:AA???====D?@?9>>>;;;@>>>AAA??>?=>>>=AA<A;?@???A@@A:?=>==3==C;?>AAA/AA===0666///;67;<>CBC/A>>>A<A;@@=???B;;:=D;@>AAAA7:;@E;?>>;;;?B??===A;4;;;43---9=499>B<B<=>>>
@ATNG8:01006:06892
GATGGTAGTGTGTCTCTGAGAGTAGTACTCATTCGTTTCGGATGAGACAGGTACGTTAATAGTTAATAGCGTACTTCTTTTTCTTGCTTTCGTGGTATTCTTGCTAGTTACACTAGCCATCCTTACTGCGCTTCGATTGTGTGCGTACTGCTGCAATATTGTTAACGTGAGTCTTGTAAAACCTTCTTTTTACGTTTACTCTCGTGTTAAAATCTGAATTCTTCTAGAGTTCCTGATCTTCTGGGATGTGTGCGCAGTGCCACATCGATTCGAGGAAGTCT
+
@@;B9=@@@A<@DC@@@CAABECCAAABBA;;6;:9?8?A>AA@??969B:@;95<8<166<<6;69<>9555566;;@@@+?=8=55605<@@=?@;6;<166<BBC@CCCCFA@@@CCE?@?ABBBCDBB@BBBB@CCCCB;;;;;@AACC;;:;BC>BB=@<@A;;;@@BC?@??>>3>9A4:::;;*;@@BC<BBAAAA??@>2999-9?>>A?B?BC?BCBBBBB>@=@AA@@@=@<@A9A000A>>ABAA@A@@<@AAA@A:;6;AA@:@<@000
@ATNG8:00983:06983
GATGGTAGAGAGAGCTCTCTCATCGTACTCATTCGTTTCGGAAGAGACAGGTACGTTAATAGTTAATAGCGTACTTCTTTTTCTTGCTTTCGTGGTATTCTTGCTAGTTACACTAGCCATCCTTACTGCGCTTCGATTGTGTGCGTACTGCTGCAATATTGTTAACGTGAGTCTTGTAAAACCTTCTTTTTACGTTTACTCTCGTGTTAAAAAATCTGAATTCTTCTAGAGTTCCTGATCTTCTGGGTCTACGCTCGTCGCGCTACCATCGATTCGAGGAAGTCT
+
<5558=<<BBA??A@;;;>DDCDA@@BBAC;;6;@AA:AB?C@<;9CBBB@CCCCD?C=AADD@C?C@AABBBBC?BBBBB1?=8;988,3A@A?BBC@DB>99:@@@>ABCBBBBB?B>><??A?BB>>>?=@@??<;;;>>>AB>>>>>@@??:===8=>:?;;<;BBBA@@<>>AAA1<5:+//999(//;;;6<=98=;;977-66767$657;>=<699///8897;4;19:9?>>;>AAA9???A;;;@??>?===;;;>=A??===7;;BA=A=B;;;
@ATNG8:00986:06998
GATTAGTGTGTCTCTGAGAGTAGTACTCATTCGTTTCGGAAGAGACAGGTACGTTAATAGTTAATAGCGTACTTCTTTTTCTTGCTTTCGTGGTATTCTTGCTAGTTACACTAGCCATCCTTACTGCGCTTCGATTGTGTGCGTACTGCTGCAATATTGTTAACGTGAGTCTTGTAAAACCTTCTTTTTACGTTTACTCTCGTGTTAAAAATCTGAATTCTTCTAGAGTTCCTGATCTTCTGGTTAGCGACGCGATATACTACCATCGATTCGAGGAAGTCT
+
ABB@CCBBBBCCDCCCCBBBCCCCCCCEBC@DCCC>CD@C@CCCBBBCBBCCBA?AAHFBB>B@AAAAAABBC@BBDDD3BC@DDCC=A@CC@CCB@CC=AA@BBC?BCBB@@@B>BAC@C@CCBAA000<@@0000;CBB;;;CCCCD@@@@>A@@<@B@C@BCBCCECCGACBBBB9B@C?AAAAA,ABBBB>BJJJCCDCCB@DDDD5DBABC8;8;D?BCCCBAA7:5:BBABB?BAC@B>BCCBBBCBCDDCGBBABB?BBBBCC@BBBC@D?B???
@ATNG8:00988:06983
GATGGTAGGACGAGCGTCTGAGAGGTACTCATTCGTTTCGGAAGAGACAGGTACGTTAATTTAATAGCGTACTTCTTTTTCTTGCTTTCGTGGTATTCTTGCTAGTTACACTAGCCATCCTTACTGCGCTTCGATTGTGTGCGTACTGCTGCAATATTGTTAACGTGAGTCTTGTAAAACCTTCTTTTTACGTTTACTCTCGTGTTAAAAATCTGAATTCTTCTAGAGTTCCTGATCTTCTGGTGTCTGATCTGTATCACTACCATCGATTCGAGGAAGTCT
+
--9938==<AB;445444:;::;>;?AAABBB?B?@@;@@=B?ABBBBDC@ECCCC@I@BC?B@CCCCBCCDG@BBBBA0AA>AAAB=BEEFAICC@BB8;;BBBC@CBCCCCCC>AAA@D>BABBAAAB?BBAB>AAB??999B=CCC???:5;=>97:7:9@CBA@@@AA:<=EDD2918166888(5:;<<6=;?AAAA@8:06565'2;;:A:@<@@=@>;;:?>;>:;;;:;C<??D=;;;?>>>>>AAA===?;;;@=>>>AA@7;;AA<?=>>>>
@ATNG8:00990:06995
GATGGTAGAGTATATGTGTATCTCCAGAAGATCAGGAACTCTAGAAGAATTCAGATTTTTATCACGAGAGTAAACGTAAAAAGAAGGTTTTACAAGACTCACGTTAACAATATTGCAGCAGTACGCACACAATCGAAGCGCAGTAAGGATGGCTAGTGTAACTAGCAAGAATACCACGAAAGCAAGAAAAAGAAGTACGCTATTAACTATTAACGTACCTGTCTCTTCCGAAACGAATGAGTACTGCGTCTCACTCTCGCCTACCATCGTTCTCCTTAAGTCT
+
BDBB?BBBBBCCCCCCBBCCDCCC@CCDACCCCBB?B@BBCCCCC@CC?C?CCBAAAAA2ACCC???CCDBBB9@?;;;::*;E>E?BCC<BCCACECCDDBBB?B?BB?BCC@BBBCCBBECCCCCBBBC?BCCD@BAAABBBB>C@CA@?ACCDCCCA?BCCBBA?CD@AAA=??AAA9@9949AAAA3AB?B???CCBAA<><>???=A=ACDCC@DCAAAAA?A?BBE?BBB?BBBCCBBBBBBBBBDAAACAAACACCC>AAAAD=??C@B?B?B==>
@ATNG8:00991:06951
GATGGTAGTATATCGCGTCGCTATCCAGAAGATCAGGAACTCTAGAAGAATTCAGATTTTTAACACGAGAGTAAACGTAAAAAGAAGGTTTTACAAGACTCACGTTAACAATATTGCAGCAGTACGCACACAATCGAAGCGCAGTAAGGATGGCTAGTGTAACTAGCAAGAATACCACGAAAGCAAGAAAAAAGAAGTACGCTATTAACTATTAACGTACCTGTCTCTTCCGAAACGAATGAGTACACATCGTCGTGTCGTGCTAATCGATTCGAGGAAGTCT
+
@?::8=;<<<<<;@>CAABA;;9@@><<=8;;;<<=8=5;;;;;<=9<@<@7;;?CDEDG5@<@@@A@AA@@?C9;:99999(9<39.555&5<<9>>>><<<=B@B?@A@CDD@CBAADCCCFCAAA;;;D>?A;:69><:<98849?=??=AA@ACCCC?BBBB=B>=<7@@:4:9337)3781333333#3;49;====7;7:999555373;ACCC@CA:::AB?C?CCD>CA@<:99<@@??>ABCCCAAABBAABB:::;???:@=AACD@F;@0//
@ATNG8:01005:06986
GATGGTAGTGATACAGATCAGATACCAGAAGATCAGGAACCTAGAAGAATTCAGATTTTTAACACGTGAGTAAACGTAAAAAGAAAGGTTTTACAAGACTCACGTTAACAATATTGCAGCAGTACGCACACAATCGAAGCGCAGTAAGGATGGCTAGTGTAACTAGCAAGAATACCACGAAAGCAAGAAAAAGAAGTACGCTATTAACTATTAACGTACCTGTCTCTTCCGAAACGAATGAGTACCTCTCAGACGCTCGTCCTACCATCGATTCGAGGAAGTCT
+
/9::?A@?BBABBBDBBBBBECCCC@DEC@CCDBBB@DAD?B@@@>@@:?:??;BA<<<+<9;;;====:::C=AA::999(979(31777+737.7A??>CB;;7;<A@<@@A8;;=@@?>>>>?>@===><>AAA<@@@@:;;?;?<@@B?BBBBA??B=@>>>BC?>><?BC?ABBBB=A@>:88888(8<7=>ABAAA?A;?9?<99498<>>BA=AAAAA=>5>=CBB9=AA?AA>>>>@@BBBAA@@<<;=AAAA<A??<?@???@>@ABB?B@CBBB
@ATNG8:00988:07017
GATGGTAGATATATGCACGCTCTACCAGAAGATCAGGAACTCTAGAAGAATTCAGATTTTTAACACGAGAGTAAACGTAAAAAGAAGGTTTTACAAGACTCACGTTAACAATATTGCAGCAGTACGCACACAATCGAAGCGCAGTAAGGATGGCTAGTGTAACTAGCAAGAATACCACGAAAGCAAGAAAAAGAAGTACGCTATTAACTATTAACGTACCTGTCTCTTCCGAAACGAATGAGTACTGTATCTATGTGTGCGCTACCATCGATTCGAGGAAGTCT
+
4::<<@ABCE>CDBBAB666>>>AB9=55.59555=:?7;:99949.44.4893985<<<+=9=A@BCBBABAA8>:;;;;;);?=>;>>;/;DD@DBBBCCB;96:=BA@CCD@BBBBCBBBCCCCCBCAA?ACBB@CBBBCBBB@B@BBB?BBBCBCCC?CCDDCC?BA??@?399==>5:::3:>>==.<@:?A@@CBCBB?B@BB@@<@<@ABCC@AA@AA@A=?;?@@9@@A=@AABCCC???BBBC@??AA999??????B@AA>>;>@;;5;5;;;;
@ATNG8:00989:07022
GATGGTAGTGATACAGATCAGACACCAGAAGATCAGGAACTCTAGAAGAATTCAGATTTTTAACACGAGAGTAAACGTAAAAAGAAGGTTTTACAAGACTCACGTTAACAATATTGCAGCAGTACGCACACAATCGAAGCGCAGTAAGGATGGCTAGTGTAACTAGCAAGAATACCACGAAAGCAAGAAAAAGAAGTACGCTATTAACTATTAACGTACCTGTCTCTTCCGAAACGAATGGTACGATGAGAGAGCTCTCTCTACCAGTCGATTCGAGGAAGTCT
+
8:<<9>=AAA@@;;;>BB@;@;;;>:;;;7;;;9;58=8<;;;:::7;;7?;>>DBAAAB1>4>=<?>??>333(3344444$4<7;4944&5;<8;@<=>C>BC@C@AA?ABE?BBCBBBBBCDCCCCBBB:;;BL@CCC;;;AA>A?A;;7;@ACCBAA=AA@@??<?@?AB=88888>6<<;637777'8818<;=;3333,34::894948=CCC?BA@@@?@<==@@?9?BA>AB>AABBB>>>><<;;77777;?A>@;000:79928557,5.2::7
@ATNG8:00996:07006
GATGGTAGCATCATGCATATCTCACCAGAAGATCAGGAACTCTAGAAGAATTCAGATTTTTAACACGAGAGTAAACGTAAAAAGAAGGTTTTACAAGACTCACGTTAACAATATTGCAGCAGTACGCACACAATCGAAGCGCAGTAAGGAGGCTAGTGTAACTAGCAAGAATACCACGAAAAGCAAGAAAAAGAAGTACGCTATTAACTATTAACGTACCTGTCTCTTCCGAAACGATGAGTACTGCGTCTCACTCTCGCCTACCATCGATTCGAGGAAGTCT
+
::?A?B@@?AAA=966=B<:<:;?>49<B866@@AA?B@A<<555<7<;8:;=>///666'63667;<<;300:50///999);<:=8@@@2=6615<:;9A@::657::8=9966>?:AB===>999BBBA?BBBB?CCDBCCBA=A=;;6;ABBBAAA?;;9B==9==:=<;4<;0000*0//066:::+::6:455<::;=?B;>>?@:@:?>;;:;@??>==?191889)7999>=<9959778888>:@@BBBBD?BAA>A???CB=>A;;5<4:;??
@ATNG8:01015:06419
GATGGTAGCTCTGCTCTGACTCACGTACTCATTCGTTTCGGAAGAGACAGGTACGTTAATAGTTAATAAGACGTACTTCTTTTTCTTGCTTTCGTGGTATTCTTGCTAGTTACACTAGCCATCCTTACTGCGCTTCGATTGTGTGCGTACTGCTGCAATATTGTTAACGTGAGTCTTGTAAAACCTTCTTTTTACGTTTACTCTCGTGTTAAAAATCTGAATTCTTCTAGAGTTCCTGATCTTCTGGATCACTCATGCACCTACCATCGATTCGAAGGAAGATCT
+
55;967<890//:779:755------8:9:5505<<>5>>7;7;<<=??>99;B@<7;7?<=?6@995.555///9<,//<<<*//,/<==7>>>>7;;<7<<7;@=BBD?BBBGH@@@@BBB@C?BB@@@@@E?BCDF@CCDCCAA@CC;<<AABB@BDD@;;6;<@@BCCAAAF=;;<<:+@.92999::*;9BCJ@DDC===<;;:5::::)::=B=?C:C>:=BC?:9:?C=BBBBBA@BCEAB@@@=>>0007//)455.4:554;0545045:5:5543
@ATNG8:01038:06406
GATGGTAGTATCTGTCTACGAGAGCCAGAAGATCAGGAACTCTAGAAGAATTCAGATTTTTAACACGAGAGTAAACGTAAAAAGAAGGTTTTACAAGACTCACGTTAACATTATTGCAGCAGTACGCACACAATCGAAGCGCAGTAAGGATGGCTAGTGTAACTAGCAAGAATACCACGAAAGCAAGAAAAAGAAGTACGCTATTAACTATTAACGTACCTGTCTCTTCCGAAACGATGAGTACACACTCTCATATGACACTAATCGATTCGAGGAAGTCT
+
@;CE@BBBB:;9EBBBCCCDCCCCCADBB?CCCB??=@@BBDCCCCACC?A>ADAAADEF2B@BCCCBBBBBB@8?@:;;;;*;C@C5;;;6;CC?BBDBBCC@@=@?;;;@CC@CBBBDCGGFCCCCCCCB@BBBB@CBBBCC??<@@B@@?@CDDDCAA>ABBBBB?CC??>@?BABAC<B??;?@@@@2@B?BBA>ABAAA:>8;;BA;><==AAA=ABBDBEF@B?BBB>B>>>BCCCCABBBBBBB@???CCCBBBBC@BBBBB?BCBB?B?B>??
@ATNG8:01039:06442
GATGGTAGCTCTGCTCTGACTCTCGTACTCATTCGTTTCGGAAGAGACAGGTACGTTAATAGTTAATAGCGTACTTCTTTTTCTTGCTTTCGTGGTATTCTTGCTAGTTACACTAGCCATCCTTACTGCGCTTCGATTGTGTGCGTACTGCTGCAATATTGTTAACGTGAGTCTTGTAAAACCTTCTTTTTACGTTTACTCTCGTGTTAAAAATCTGAATTCTTCTAGAGTTCCTGATCTTCTGGATACACTCATGTGCACCTACCATCGATTCGAGGAAGTCT
+
55<<8=A@@@?666>BCACBABAADBBCCA;;7<AA@<BC@B@BDLDAA@?@BC::8;?CBBC@I@CCCCCAABCACBFCC2;;::BBE=DBBB>B@@;=B6:;;BBD@BCCFBBBM@CBB@B?BC@@?BCC?BABD@CBBBCCBCBBBBCCCAC@BBA?BB@C>AABAAACCD@CCCCB7C?B=AACCC5CCDFF>BBAAABCABB5;;;;*;@@@B?B@BC@BBBBBBB@C@CCBBBB9;9B@BCCCFBBBBAA@BCAA>ACD@BAAAAB?BCBC@B?BA?>
@ATNG8:01056:06402
GATGGTAGAGAGACTGTAGCGCACCCAGAAGATCAGGAACTCTAGAAGAATTCAGATTTTTAACACGAGAGTAAACGTAAAAAGAAGGTTTTACAAGACTCACGTTAACAATATTGCAGCAGTACGCACACAATCGAAGCGCAGTAAGGATGGCTAGTGTAACCAGCAAGAATACCACGAAAGCAAGAAAAAGAAGTACGCTATTAACTATTAACGTACCTGTACTCTTCCGAAACGAATGAGTACAGAGAGTACGATATGTCTAATCGATTCGAGGAAGTCT
+
CBBC@BBBAABBBCBCDCCCCDCCD>BCB@BBBC;;:;?BBCBBDDACB>A>@AAABBBC3C@BBBBBBBBAB@8?D;;;;;*;>;9;@BC9ABB>@BABBBA;;79???<BCC?BBC@ABCCCCA@@D@@@?BAAD@CBACCCCCAE@C@@=@CCCDACC?D=??AA?@A=ABB>B>?>C=997:??>@@2@@:A??>>?@??>A=AAAA?F@BBBBA=@B8:9@CC>A>ABA29;A6;0<<000::::A>>=>>=?AABABAB?BBBBB?BCCC?B799AA
@ATNG8:01024:06478
GATGGTAGCACACGAGATCTCATCGTACTCATTCGTTTCGGAAGAGACAGGTACGTTAATAGTTAATAGCGTACTTCTTTTTCTTGCTTTCGTGGTATTCTTGCTAGTTACACTAGCCATCCTTACTGCGCTTCGATTGTGTGCGTACTGCTGCAATATTGTTAACGTGAGTCTTGTAAAACCTTCTTTTTACGTTTACTCTCGTGTTAAAAATCTGAATTCTTCTAGAGTTCCTGATCTTCTGGCGCGTATGTATGTCGCCTACCATGATTCGAGGAAGTCT
+
88<A7<ABAAAB;;5<<CCCCA@ABB=ABBBB@CGCD?CC?C@ABABCEC@BBBBB7;4:A>=5@766@CCCCAA>ADDDE1???BBBB;ABCC@CCB@BB?BBBCCD?BBBBBABB>BBA?B?AB>988AA;?@>>;>>A<><878=======?;;;;=@@<@<>>>B?>>>B=?>>>>3><A;>>DDD/BB???3;;===@A@??<;=<=,7///=6=7@@<>>>>>==:=<??A@@@<?>>;;;;AAA???@@???>>5;;=8=<>AA;=>=>:?<A===
@ATNG8:01049:06474
GATGGTAGCGCATATCAGCGCAGCCCAGAAGATCAGGAACTCTAGAAGAATTCAGATTTTTAACACGAGAGTAAACGTAAAAAGAAGGTTTTACAAGACTCACGTTAACAATATTGCAGCAGTACGCACACAATCGAAGCGCAGTAAGGATGGCTAGTGTAACTAGCAAGAATACCACGAAAGCAAGAAAAAGAAGTACGCTATTAACTATTAACGTACCTGTCTCTTCCGAAACGAATGAGTACCTCTCAGACGCTCGTCCTACCATCGATTCGAGGAAGTCT
+
88<@:@<@CCCBABBBBCEBBBBCC?CCC@CCCHCB?B@CCCBBAB?@A>A?BABAAAAA2B?CBCCCCBBBDD=BB99:::*:A>B?CCC;CBC@BDECCCC@@>AABB?AA?5<;:9>@CCCDDBBBBBB=CCBB?BCCCCCBB?B@F:::;CCDDCDD@CCBCBA>AB>BBB=??BBD>B8958BCCC3BB?BBAAAACCD>B?BBBB=A>=ACCC@CCBBCBB?B?AAD>BBC?BBBBFCD@AABBBBBBBBAAACC?CBB>>>==<<:=?@A=A<@888
@ATNG8:01014:06570
GATGGTAGCACACGAGATCTCATCGTACTCATTCGTTTCGGAGAGACAGGTACGTTAATAGTTAATAGCGTACTTCTTTTTCTTGCTTTTCTGTGGTATTCTTGCTAGTTTACACTAGCCATCCTTACTCGCGCCTCGATTGCTGTGCGTACTGCTGCAATATTGTTAACGTGAGTCTTGTAAAACCTTCTTTTTACGTTTAACTCTCGTGTTAAAATCTTGAATTCTTACTAGAGTTCCTGATCTTCTGGTGTCTGATCTGTATCACTACCATCGATTCGAGGAAGTCT
+
-68818=<@@@<:::9555555565:<<<;;;9==>@7>@9<<CCA>BB?BB@=@4?2944;6<:=?:;<;:::8<<<<<+:95:3333+37;;A<@::6>@7777=399(7952228<;AA=9=973-----535333<5/..989:<=786996333(---057283:7;;;7>>>25;>>>/:4;5:;DED/@@CCB:A<>>>>???AA4666-7//)/<170;@:><>@;;;;5;4;77=994889388888559=>>;;:877>?A<@@>>==176//*/38:<;
@ATNG8:01025:06579
GATGGTAGGCGACATACATACGCGCCAGAAGATCAGGAACTCTAGAAGAATTCAGATTTTTAACACGAGAGTAAACGTAAAAAGAAGGTTTTACAAGACTCACGTTAACAATATTGCAGCAGTACGCACACAATCGAAGCGCAGTAAGGATGGCTAGTGTAACTAGCAAGAATACCACGAAAGCAAGAAAAAAGAAGTACGCTATTAACTATTAACGTACCTGTCTCTTCCGAAACGAATGAGTACGTGTGCGACGTGTCTCATCGATTCGAGGAAGTCT
+
BBBD@B?><@;:9BBABBCCCBABC@CDD@CBBBBC?A?ACBBC@@=@D?A>AA@@@@@@,A<CCDBBA@;;;;0;:;9999$9<<=8>>>0@@<9>AAABAAAA=@>BC@BBB=@@A@ABBBCBAAABCBBABBBC;;;CECCCC@D@CBB@BBCCCBCC?AACBBC?AA=AAB?CBBBB>B??;999999%9?:=88:CCDCB?C?B>?@;@=AACBB@BCCBABA@A=AAA>BBB?BBCBBBBBAAAAAABBBAA999=>>>BBB>AABB?A@A>;<
@ATNG8:01048:06599
GATTAGGAGACACGTCGCACACCGTACTCATTCGTTTCGGAAGAGACAGGTACGTTAATTAGTTAATAGCGTACTTACTTTTTCTTAGCTTTTCGTGGTATTCTTGCTAGTTACACTAGCCATCCTTACTGCGCTTCGATTGTGTGCGTACTGCTGCAATATTGTTAACGTGAGTCTTGTAAAACCTTCTTTTTACGTTTAACTCTCGTGTTAAAAATCTTGAATTCTTCTAGAGTTCCTGATACTTCTGGCGCGTATGTATGTCGCCTACCATCGATTCGAGGAAGTCT
+
888:;<7@@??@BBA@><<@00)/777:=:>5>>>>6@>;@=ABAB@A?=@EAA@?B5;4;:@8@<@CB?CA@@=+//////$/6)/33333&34443:;<7;C799@AAA=ABBAAABB?BED?B?A:9:?=8818AAB=?@?>>>@==>>==A@>>18888=A<A=A>>;;:A?>6:7<==,8184::9:9):9;<=3=;=>><;9;:<07778(8=:7:9,/+/=76669999496>>9555A:>>>696335...22-..555-..748333==68889395;>@A
@ATNG8:01056:06561
ATGGTAGCTATACGTATATCTATGTACTCATTCGTTTCGGAAGAGTCAGGTACGTTAATAGTTAATAGACGTACTTCTTTTCTTTGTCTTTCTGTGGTATTCTTGCTAGTTACACTAGCCATCCTTACTGCGCTTCGATTGTGTGCGTACTGCTGCAATATTGTTAACGTGAGTCTTGTAAAAACCTTCTTTTTACGTTTACTCTCGTGTTAAAAATCTGAATTCTTCTAGAGTTCCTGATCTTCTGGATAGCGACGCGATATACTACCATCGATTCGAGGAAGTCT
+
/8848@A??;=94559;;9:99-----/79<8=?DD;@?29.5555544.44444.45::<=7@=>@:449944/)/888+666(//669(/33393933,393788:=@;AACDCCDD?AAA?B?AAABBBCB?@@@C?CBBBBABAGCCCCCCCD@CDC>BB@D@BBBAAAB@A>B;;;;;*;>A;@ABBB5BCCEE>C;;;B@?A>>59999(9A@9999@CC?BBBBA@C?B?AADGCC;;;B@BCCBBBCCCCCCCBBCCCCC@BBAB@@>?@@@<?<????
@ATNG8:01014:06611
GATGGTAGTGCGTGAGAGAGAGACCCAGAAGACTCAGGAACTCTAAGAAGAATTCAGATTTTTAACATCGAGAGTAAACGTAAAAAGAAGGTTTTACAAGACTCACGTTAACAATATTGCAGCAGTACGCACACAATCGAAGCGCATTAAGGATGGCTAGTGTAACTAGCAAGAATACCACGAAAGCAAGAAAAAGAAGTACGCTATTAACTATTAACGTACCTGTCTCTTCCGAAACGAATGAGTACACATCGTCGTGTCGTGCTACCATCGATTCGAGGAAGTCT
+
//::;@?@CC@@;;;@<A@BBB;;;)5@<8>;696655<79>>//)/9398386..,,,668(8,6---66689373(376:;:;)//(/(///&/674;<=:::<::498;<:=?;6=:?:CCBBBFDCCBBBC?CCCC?CAAACC?B>??CCC?ABABCBBC?CBAABB?BC?CCC?DCBBB>B@@<99::9(9?<@@AACCCCC=?=?ABC=A>ACDBB>ABBBBBB?B?BCC>BBB?@@?CBBBBBCCBBBCCCCCCCA@@@@@<@AAAAB@CCCE@B@BBCB
@ATNG8:01030:06620
GATGGTATCATCATGCATATCTCACCAGAAGATCAGGAACTCTAGAAGAATTCAGATTTTTACACGAGAGTAAACGTAAAAAGAAGGTTTTACAAGACTCACGTTAACAATATTGCAGCAGTACGCACACAGTCGAAGCGCAGTAAGGATGGCTAGTGTAACTAGCAAGAATACCACGAAAGCAAGAAAAAGAAGTACGCTATTAACTATTAACGTACCTGTCTCTTCCGAAACGAATGAGTACTGCGTCTCACTCTCGCCTACCATCGATTCGAGGAAGTCT
+
<5:5053:::555=<<<==?;<<@C;A=AACAAACD@D;;:BCCAB???<?=AABBADEF+BCAAACCBBBBB<AA<;;;;*;;55;??@7:6<:;;<ICBBBC@C@BB?AAB?BA@:;:A@BBBBAB;;;BBBBC?AACCCBAA@D>B997:A@CCCCCABBBB@B?;;99BA;@>433(7;;1;;>?@1BD@AA>=>AA?=3939998;A?<=BBA=@@>>>??<?<@BB;@;;599;<?>>>BCBBCBBCBCBAABF@<;;@D@???A?BCBA>B=????
@ATNG8:01048:06605
GATGGTAGGAGACACGTCGCACACGTACTCATTCTTTCGGAAGAGACAGGTACGTTAATAGTTAATAGCGTACTTCTTTTTCTTAGCTTTCGTGGTATTCTTGCTAGTTACACTAGCCATCCTTACTGCGCTTCGATTGTGTGCGTACTGCTGCAATATTGTTAACGTGAGTCTTGTAAAACCTTCTTTTTACGTTTAACTACTCGTGTTAAAAATCTTGAATTTCTTCTAGAGTTCCTGATACTTCTGGGATGTGTGCGCAGTGCCTACCATCGAGGTTGTAAAGTCT
+
4488.55<8@@BCBBBBBBCBCAA@;;;@A@@;AAA:AB?B7;:9@@AA?BA;;;=A>AB@>5>;::9@?;@9>5/////$/;)/////(/99;8<@>?>?2444:::3::>?@@@B@CBB?C?CCB?=;00,0???<?BBBBBB>:;F@@>=//)/.5.37285:9=552888+22255'549188AAA.5566;.626...35898<88>>>+;//(//)//(5:4<::8===4=8:>=/..3)-,26,6,,,---.22667993833.....99382<>>?6?=>=
@ATNG8:01048:06637
GATGACGAGCGTCTGAGAGGTACTCATTCGTTTCGGAAGAGACAGGTACGTTAATAGTTAATAGCGTACTTCTTTTTCTTGCTTTCGTGGTATTCTTGCTAGTTACACTAGCCATCCTTACTGCGCTTCGATTGTGTGCGTACTGCTGCAATATTGTTAACGTGAGTCTTGTAAAACCTTCTTTTTACGTTTACTCTCGTGTTAAAAAATCTGAATTCTTCTAGAGTTCCTGATCTTCTGGTGTCGTCTATCATGTACTACCATCGATTCGAGGAAGTCT
+
DBBCCA;5:@>==@@@@AA?B@>;=?A:ABBC;;;7;=@BABCCC:;;CAA<@@ECCC=A=?A;9:>><B644999':=88=??<AAAB<?>A=?@8::?ABB????BBBDB?@@A593:>:99??A=A@?>8?A99:?B@@@ABB>@AA<ABB=AA;@<?AA8=>BBB?CBBBB8=9=488767'679>B<BBBBCDB>>>100000%0//087;7<>9>>BB???@C>AB@@?>179?;<<?>=?A@:::@A:::AACC?:99@@>2;;A@=A@CAAA
@ATNG8:01051:06633
GATGGTAGCGCACACATAGATACAGTACTCATTCGTTTCGGAAGAGACAGGTACGTTAATAGTTAATAGCGTAACTTCTTTTTCTTTGCTTTCGTGGTATTCTTGCTAGTTACACTAGCCATCCTTACTGCGCTTCGATTGTGTGCGTACTGCTGCAATATTGTTAACGTGAGTCTTGTAAAAACCTTCTTTTTACGTTTACTCTCGTGTTAAAAATCTGAATTCTTCTAGAGTTCCTGATCTTCTGGCTCTCGTAGACAGATACTATCGATTCGAGGAAGTCT
+
BBBC@CCCCCABBBBCCCCCCCCBBCCBCB@@=@@BB<BD>@?ADBBBCC>BBBA@<@:CA<=:B:B@?B@00,/;399<::'7883:@<=6=BC@=C9:89B69:@@AD?CCBBDCCC>@AA>B>BBBBBCAB>BBBD@CCCBABCCCCCBCCCBB>;;;=@@@D?BDBB@@ABA>C:::;;*;>B?BCIII5CCCBC=BAA;;:=?==29999':>>?><@?BC>BBBAA@B@C@CCCBCB@BBCACCCBBCBBAA@BBDEDCCBBBBBB?BBBB?B?BBBB
@ATNG8:01059:06604
GATGGTAGCTCTGCTCTGACTCTCGTACTCATTCGTTTCGGAAGAGACAGGTACGTTAATAGTTAATAGCGTACTTCTTTTTCTTGCTTTCGTGGTATTCTTGCTAGTTACACTAGCCATCCTTACTGCGCTTCGATTGTGTGCGTACTGCTGCAATATTGTTAACGTGAGTCTTGTAAAACCTTCTTTTTACGTTTACTCTCGTGTTAAAAATCTGAATTCTTCTAGAGTTCCTGATCTTCTGGGCAGACTCTCACACGCCTACCATCGATTCGAGGAAGTCT
+
///:)//<<CB==@>BA@@?969;;A=?@B;;2;==:8<B?C@DCCBBBB?BBCCCAE@@@;;0:=B@BBBCBCC@BCC@@15;44=9=8@>?B@B=B@BB99;BBBB@CDGEBBBC@CBB?A?ABBBAAAA=A;<;=ACA@@;;;CBA@AAA@@<@AB?@@=@<AB;;99??;=<ACCC9C@C=?@@@@,@BCCC7;;;;A@@;:;4;:;:':@@;99:@A?=@A;;;@@;@?CBBBBB79:@@;?@@@BBBCBAAA;;;4:::5:AA@??>BBBB@A>AA99
@ATNG8:01038:06697
GATGGTAGCGCATATCAGCGCAGCCCAGAAGATCAGGAATCTAGAAGAATTCAGATTTTTAACACGAGAGTAAACGTTAAAAGAAGGTTTTACAAGACTCACGTTAACAATATTGCAGCAGTACGCACACAATCGAAGCGCAGTAAGGATGGCTAGTGTAACTAGCAAGAATACCACGAAAGCAAGAAAAAAGAAGTACGCTATTAACTATTAACGTACCTGTCTCTTCCGAAACGAATGAGTACGTGTGCGACGTGTCTCCATCGATTCGAGGAAGTCT
+
:;AA@@=AABCCCDBBBACC;:9B>4:;@9===?>B>A=@A995:;==:>;<>;44;;;);<A?>@A@@???@9??@>@==/=C;@<ABB7BBB>BBBBBBBCB>B@BB?BAA?BBCBCCAAAB;;;BAAA?BAAA>AAABBBBB?B?B@@?@DDCBBCD?CCCE??<?B?:9:?AAACC=?==;9999:9%9?<<858=>???<B;??CB=B<?=ABC@B@@@BBC?C@CCC>BBC?BCAAAA@@@A?;;=BBA=>=>>?;?@>>>A;??@@<A<A888
@ATNG8:01043:06657
GATGGTAGCTCTGCTCTGACTCTCGTACTCATTCGTTTCGGAAGAGACAGGTACGTTAATAGTTAATAGCGTACTTCTTTTTTCTTTGCTTTCGTGGTATTCTTGCTAGTTACACTAGCCATCCTTACTGCGCTTCGATTGTGTGCGTACTGCTGCAATATTGTTAACGTGAGTCTTGTAAAAACCTTCTTTTTACGTTTACTCTCGTGTTAAAAATCTGAATTCTTCTAGAGTTCCTGATCTTCTGGGCAGACTCTCACACGCCTACCATCGATTCGAGGAAGTCT
+
448939=B@;55:<<ACBB=@<<66:>@AA@??@BD>:??;@<:ABBAAA@BBB;;968AA>C:C@CBCEA00/;5000000#///(499<3;6669=6515;.49@BBC@CECCBBBA>BAA>@>B@@@@AAA>ABCC?CBBAAACCCEDCCCCCC@CCC?BB@B;;;DCBABHKACCIFHG5C@D7;;BBB0BCDDD>BAB@BBB@?A@DCCC5CBCBA?B@DDABAABBBA@C@AA?@@D>@@EE?BAABBBBBBDBABCDACCC@CAAA@?=?CCC?B????B
@ATNG8:01055:06669
GATTAGTGCGTGAGAGAGAGACCCAGAAGATCAGGAACTCTAGAAGAATTCAGATTTTTAACACGAGAGTAAACGTAAAAAGAAGGTTTTACAAGACTCACGTTAACAATATTGCAGCAGTACGCACACAATCGAAGCGCAGTAAGGATGGCTAGTGTAACTAGCAAGAATACCACGAAAGCAAGAAAAAAGAAGTACGCTATTAACTATTAACGTACCTGTCTCTTCCGAAACGAATGAGTACTGTATCTATGTGTGCGCTACCATCGATTCGAGGAAGTCT
+
BBCACAA@CCBBBCCCCCCCCCC>CDD@BBCCCC@C@CBBBCBB?CB@C@DDCBBBBB3B@CBBCCCAA???6<@9;;;<*;A=@;AAA7@@B@BBABIICBA?@@BB?BCC@CCBBCCCCBBBCCCBBB@CCCC@BBDCCCBB@B?B@@=@CBBCBBB?BBBBBB@BB?AAA<??BBB;B??;999989%9@<@989D@AAA=B7;;BB:=:<=A@@=@BAABCC@B>AAC=BBB?BBDCCCCC@@BCBB=>=BB>>>@<;;;;?@@@AA<AA::566:///
@ATNG8:01057:06650
GATGGTTGATATATGCACGCTCTACCAGAAGATCAGGAACTCTAGAAGAATTCAGATTTTTAACACGAGAGTAAACGTAAAAAGAAGGTTTTACAAGACTCACGTTAACAATATTGCAGCAGTACGCACACAATCTAAGCGCAGTAAGGATGGCTAGTGTAACTAGCAAGAATACCACGAAAGCATGAAAAAAGAAGTACGCTATTAACTATTAACGTACCTGTCTCTTCCGAAACGAATGAGTACATAGATATACGTATAGCTACCATCGATTCGAGGAAGTCT
+
222608,9;A996<<<@FDBCBA;;7:BB>@B@:;:;A:?@@9;9C<<?>?<99873777'4<?B==BB=B>>?8?=?AABB2AB@B@BED;BBDACAAACCDDD?D?BB?BBC@CBBABBBBBFDDDDBBB?BC??<@BAABBBB@B@C@A>ACCDDCBA?CCCCCC?BB@>>>8><999+::::BBBBCC)BB?@:7:BB@?@:>:;;@D7=:=BDDD@CCAAA@?;?=@@A<ACC?@@@BBBBCBABCCCCB?>>>AAAAA==:<677@A<AAAA<@<>===
@ATNG8:01029:06705
GATGGTAGACACGTGTGCTCTCTCGTACTCATTCGTTTCGGAAGAGACAGGTACGTTAATAGTTAATAGCGTACTTCTTTTTCTTGCTTTCGTGGTATTTCTTGCTTAGTTACACTAGCCATCCTTACTGCGCTTCGATTGTGTGCGTACTGCTGCAATATTGTTAACGTGAGTCTTGTAAAACCTTCTTTTTACGTTTAACTCTCGTGCTAAAAATTCTGAATTCTCTAGAGTTTCCTGATCTTCTGGCGCGTATGTATGTCGCCTACCATGTATGCGTAGGAAG
+
8::<=@?ABA@955;555==666;>;;;==6629@BB=@B=@8@<<<<==066==?6?2444838.54:::=>:;9;@??>+=;49377(39::6<9980781387,39=6;@B8=<>?>5655817<;////.28.//4<@A;A==878@;;;<991//-277)-*/763588//)./999.95;,65:::*776;>05.35...678:=8888(5////728-...7775776/657;;;;;188=8=AAA=>>>=@@A?>>>=A?>8<<777755786502(*
@ATNG8:01060:06747
GATGGTAGTAGTACACTAGTCATACCAGAAGATCAGGAACTCTAGAAGAATTCAGATTTTTAACATCGAGAGTAAACGTAAAAAAGAAGGGTTTTTACAAGACTCACGTTTAACAATATTGCAGCAGTACGCACACAATCGAAGCACAGTAAGGATGGCTAGTGTAACTAGCAAGAATACCACGAAAGCAAGAAAAAAGAAGTACGCTATTAACTATTAACGTACCTGTCTCTTCCGAAACGAATGAGTACTGTACTATGTGTGCGCTACCATCGATTCGAGGAAGTCT
+
//8839@CBDBBBBC=>>C<A@666:>==:=BAA@A4;455<;<==9==8<?@@@AAEDG5B?A@@?:=88:444/59:<<>><$::.44(3999'333-389:988333(31;;8>>:6:<<=BCCCAAA@BBCCB?BCCC?CABBBACD@D?C@A>BCCCBBBB?BCCABA@CC?989499AA@:A>>;998989%7=:;859AABBD;?;>>BF9@<@?BBC@CBCBDCC=?=?BB>BCC?CCAACCAAABACCA@@@AABAABA@@:>>@@>>:>AAA<@;><;;
@ATNG8:01053:06753
GATGTAGGCGAGAGTGAGACGCAGTACTATTCGTTTCGGAAGAGACAGGTACGTTAATTAGTTAATAGCGTACTTCTTTTTCTTAGCTTTCTGTGGTATTCTTGCTAGTTACACTAGCCATCCTTACTGCGCTTCGATTGTGTTCGTACTGCTGCAATATTGTTAACGTGAGTCTTGTAAAACCTTCTTTTTACGTTTAACTCTCGTGTTAAAAATCTGAATTCTTCTAGAGTTCCTGATCTTCTGGGCTGCGCTGATATGCGCTACCATCGATTCGAGGAAGTCT
+
CCAABBB?B?AACCCCCBDBBBBBBEBAAA7AAD>4<B?@<?==@>@??BBBAA=B5;2<9@6@9>>C::;BCC?99977'77)//:::5//5B>8:::4=;437393727==?><@C=@@A2938888=>>?<A>>>=@@??<>>>>>AA@@:::?CBB?BB?B@BBBAAAAAB=>>BDD:C?B<?=@@@0;=;=@*0+0=;;;:?A?86666)6///<)/*5=9<:;:@@?9=:=>=@AA8<===4=888=>;;;>>>====>>?:>@@?>>=BB??;?<@@BA
@ATNG8:01058:06757
GATGGTAGTCTCAGATAGTCTATAGTACTCATTCGTTTCGGAAGAGACAGGTACGTTAATAGTTAATAGCGTACTTCTTTTTCTTGCTTTCGTGGTATTCTTGCTAGTTACACTAGCCATCCTTACTGCGCTTCGATTGTGTGCGTACTGCTGCAATATTGTTAACGTGAGTCTTGTAAAACCTTCTTTTTACGTTTACTCTCGTGTTAAAAATCTGAATTCTTCTAGAGTTCCTGATCTTCTGGGTGTATCAGCGAGTATCTACCATCGATTCGAGGAAGTCT
+
//::49<@BBCCBBCFEBBBBCCCGECBBCAA<BBBB<BC=?;?<<>>CB?BB;;9?A=@B;;5;9=>:<<<=;?899999':944:=>6<;<@<?>><@C99:AA@A=@@BDDCCC@B@@=@>BCAA@@@@=@AAB@CBBBCDDBBBCCCCCCC?BBC?CC?C=@@BBBBGCHACCCBB9C>B@BBFDD5CBBBB<BBDCDCBA@@5;;;;*;AABC?B@BB?CBDDCCC@C@CBCBCC=A@EE>CBBBCBCBAABDCCCCB::6::;;?@;@BCCAGBCAA@
@ATNG8:01034:06869
GATGGTAGTGTCAGTGCGCGTCGTCCAGAAGATCAGGAACTCTAGAAGAATTCAGATTTTTAACACGAGAGTAAACGTAAAAAGAAGGTTTTACAAGACTCACGTTAACAATATTGCAGCAGTACGCACACAATCGAAGCGCAGTAAGGATGGCTAGTGTAACTAGCAAGAATACCACGAAGCAAGAAAAAAAGTACGCTATTAACTATTAACGTACCTGTACTCTTCCGAAACGAATGAGTACTATAGACTATCTGAGACTGCCAAGGCACACAGGGGATAGG
+
:444.4::<@::;44995;966;AA7;;:=@ABCCB=A?CB@BCCC@CCAC?BA@@?GCC+=6?>B884<:99903349999);=8<<?@@0=00)/999:CCBB@D@BB>BCB?BBAABBBBBB;;;A;;<@BBBDADC@@@B??;A>A@@<@A@@@CCE@CCB@???BB?BB?8::00*/==5/000000#7=?9>55=B7B?A@@B>@;AAD<=;>?955A>>571377-3..),,2,,--2622385522222257755559599@A;;79===.9;552
@ATNG8:01036:06889
GATGGTAGCTCTGCTCTGACTCTCGTACTCATTCGTTTCGGAAGAGACAGGTACGTTAATAGTTAATAGCGTACTTCTTTTTCTTGCTTTCGTGGTATTCTTGCTAGTTACACTAGCCATCCTTACTGCCGCTTCGATTGTGTGCGTACCGCTGCAATATTGTTAACGTGAGTCTTGTAAAACCTTCTTTTTACGTTTACTCTCGTGTTAAAAATCTGAATTCTTCTAGAGTTCCTGATCTTCTGGGCAGACTCTCACACGCCTACCATCGATTCGAGGAAGTCT
+
::;;7<AAA@===BBBA@@;656666<<==662/99910/)/2777:<==:=CCCC<@<@BAA=B?C;;9@99/74//000$//)/77;)56>>9=>>:<>:0000/7579;>696=8<;;7;7<77/0*000*0/@C?BBBAAAAA@A?BBBBAA?BCC@CC?C;;;AB;;9::2:AAAA6;4;4:;;;;*;B@CB;BBCBBBB@@?4;;;;*;@@ABAC@DEABCCBBAA?A@BDBBBB>@@CJ9;;@@@ABBCBCBB;0+0>>+00<>>?=999@=@=AABB
@ATNG8:01038:06875
GATGGTAGATACTCGCTGATACACCCAGAAGATCAGGAACTCTAGAAGAATTCAGATTTTTAACACGAGAGTAAACGTAAAAAGAAGGTTTTACAAGACTCACGTTAACAATATTGCAGCAGTACGCACACAATCGAAGCGCAGTAAGGATGGCTAGTGTAACTAGCAAGAATACCACGAAAGCAAGAAAAAGAAGTACGCTATTAACTATTAACGTACCTGTCTCTTCCGAAACGAATGAGTACTATAGACTATCTGAGACTACCATCGATTCGAGGAAGTCT
+
8:<@7=5;5==?<<<<<@CCCAAAD<B;;95:<>55267:@B;;5?:?<<@<9:997999)99><;973=88<?33349999(9;6;.555&5<>>BBBBBDB@A?@HCB?BBB>@@AADCBBBKBBBCAA@ABDBF>@@AABC@@=@@C@@>@A@@@CCC?BBBABB>BB>@A@>A@<=?8?9:5:ECDD3CB?BBBBB;99:49.2266396:9A@<:><::9;:-3-333(3334:@B=CBA@BABBBBB>?BCCBBBD????A@@B??;?DAA=A>A:88
@ATNG8:01024:06949
GATGGTAGGTGCACATGAGTGTATCCAGAAGATCAGGAACTCTAGAAGAATTCAGATTTTTAACACGAGAGTAAACGTAAAAAGAAGGTTTTACAAGACTCACGTTAACAATATTGCAGCAGTACGCACACAATCGAAGCGCAGTAAGGATGGCTAGTGTAACTAGCAAGAATACCACGAAAGCAAGAAAAAGAAGTACGCTATTAACTATTAACGTACCTGTCTCTTCCGAAACGAATGAGTACGATGAGAGAGTCTCTCTCTACCATCGATTCGAGGAAGTCT
+
99=@7<;A<@ABA@?;;;<<<669@;99;=@?@>>?;@>@@CACAB@BB@C?::9::999$4.555>=9>9555)5995555$595:.555&559.5599456;@?C@BC@BBB?BBDABBBCBECDDCCBB?@;;;@C@@@@@AA=B@C@@?@CBBB;<;?CDCCCD9;:=AC?=BBBDD=B?><?BEDE3BB?A?@BBAAAB@B==;77.5/57>9949A?:?@@;>;?AA=ACA??@?BCB::9CCCB>?=BBBBAAB?:::@=@ABBBB?BBAA@E?@=>=
@ATNG8:01046:06940
GATGGTAGGAGACACGTCGCACACGTACTCATTCGTTTCGGAAGAGACAGGTACGTTAATAGTTAATAGCGTACTTCTTTTTCTTGCTTTCGTGGTATTCTAGCTAGTTACACTAGCCATCCTTACTGCGCTTCGATTGTGTGCGTACTGCTGCAATATTGTTAACGTGAGTCTTGTAAAACCTTCTTTTTACGTTTACTCTCGTGTTAAAAATCTGAATTCTTCTAGAGTTCCTGATCTTCTGGCGCTCTGTCACGTCTGCTACATCGATTCGAGGAAGTCT
+
;<?@<@@?7?<A;;6>><<<BBAB;<6B?=BB@BBCG?CC?B@ABABCBB@BCBBB>B>BBCC@C@@@@BCEFCC<:9999)9<=>@BB>BCCB=??C??@?BAAAAA=??BAB@AA@BBB@C@BA@@@:88;>???:>>>A@@;;;>@@A=<::5:;;;>>7;7;>>AA<;<B8;;>DG6?<?<?????/?@???9?@A????<;:06767(7777A=B>>><>><;;AA=B=B???@A<??@;@@?>>>AA>====>=?@?>>>>@@@B=@@@>//-/;;;
@ATNG8:01051:06941
GATGGTAGCTATACGTATATCTATGTACTCATTCGTTTCGGAAGAGACAGGTACGTTAATAGTTAATAGCGTACTTCTTTTTCTTGCTTTTCGTGGTATTCTTGCTAGTTACACTAGCCATCCTTACTGCGCTTCGATTGTGTGCGTACTGCTGCAATATTGTTAACGTGAGTCTTGTAAAACCTTCTTTTTACGTTTAACTCTCGTGTTAAAATCTGAATTCTTACTAGAGTTCCTGATCTTCTGGGATGTGTGCGCAGTCCTACCATCGATTCGAGGAAGTCT
+
<=DB?BCCAA<@??;;@>CCLCC<66;;<A?A>ACCJ>CB<A8;9=DAA@<?DB@@9@4;49;8=7;;=BCAA;B8@AA@@.?>:;7787&3<::7<<<><B?BAABAA=BBBBBBBB?ABB@B>@@;0//885;=<=<;;;?AA???@@>?>;;:4878788189>?@@@@AAA;>==<=-:4:5;6===,<=7=;,-+-6---6:8:0686(58;7;8<:=><@@@@AA??<?:>>@AAA<=:::1:///669///=<<@=>>>=>>=A;;7;>>;2929---
@ATNG8:01062:06944
GATGGTAGCTCGCTGATGATATCTCCAGAAGATCAGGAACTCTAAGAAGAATTCAGAATTTTTAACACGAGAGTAAACGTAAAAAGAAGGTTTTACAAGACTCACGTTAACAATATTGCAGCAGTACGCACACAATCGAAGCGCAGTAAGGATGGCTAGTGTAACTAGCAAGAATACCACGAAAGCAAGAAAAAGAAGTACGCTATTAACTATTAACGTACCTGTCTCTTCCGAAACGAATGAGTACGAGAGAGCACACGTGTCTACCATCGATTCGAGGAAGTCT
+
44:<7@@?@@:@A;95:<>=@CB<;69:A9??A@AA@C?@@@00*0<;>><>:000/)/==='/)/8889555;==,33/9999(//)/4:::.:9;6;;B@@==00*0;<<+00@5<>@<BBCEHE;;;DCCC?C;;;?AAADB?@@@C@C;;9:AACBBAA?CDCBBA?CC?BB<6::===8@::>BBCCD3CC>A@BAA=>@@<A8;;:8;?;>?BBB?BB>:>>?<?>@AD=BBB>787@@ABBBBCBBBBBCBBBBB>>???<>/////)/9;;5:5====
@ATNG8:01015:06980
GATGGTAGCGCATATCAGCGCAGCCCAGAAGATCAGGAACTCTAGAAGAATTCAGATTTTTAACACGAGAGTAAACGTAAAAAGAAGGTTTTACAAGACTCACGTTAACAATATTGCAGCAGTACGCACACAATCGAAGCGCAGTAAGGATGGCTAGTGTAACTAGCAAGAATACCACGAAAGCAAGAAAAAGAAGTACGCTATTAACTATTAACGTACCTGTCTCTTCCGAAACGAATGAGTACGATGAGAGAGCTCTCTCTACCATCGATTCGAGGAAGTCT
+
<>BA=B955:<A@@@CCAABAAAAA<ABB@BCDC==<;@CCDCB@@=@B@B?BBCBCDEL5B@;;;BBCCCCCC>C@;;;;;*;B>C5;::09BA@>CBCGDGCD@B?BC?CDD@BBABBBDCCCCCDBBAA>BECC@CBBBBBAC?B@CAA?BECDDCCC?CBBBCC>CCACBA7::@??6=9949@BCD3CC?CAAACCEBB>A>CCCF?A?A?BBE@ECBBCBB@C@CCC>BBB@??@ACCCCCA@ACBBBBBBBBBBBBCB?@<<<9:5:??B=A<@>>>
@ATNG8:01022:06972
GATGGTAGATATGCATATCTCACCAGAAGATCAGGAACTCTAGAAGAATTCAGATTTTAACACGAGAGTAAACGTAAAAGAAGGTTTACAAGACTCACGTTAACAATATTGCAGCAGTACGCACACAATCGAAGCGCAGTAAGGATGGCTAGTGTAACTAGCAAGAATACCACGAAAAGCAAGAAAAAAGAAGTACGCTATTAACTATTAACGTACCTGTCTCTTCCGAAAACGAATGAGTACGTGTGACGTACGTGAGCTACCATCGACACTCCAAAGTCT
+
<<<<@DCBCCBBBBCCC@?>>=>86557:;::45.549566=::55529.5?:;444&47:<<==?=:49;.:??>>:.9;4;5;;8=?A=ABBA@@BBB>B@BA?BBA>AC@@BFBBBAA@C;;9@:??:;5:;88>8893;59@@5>??@@A>?=?@@=:;500)/660693333&37;5;BBBBB)BB<:846?>@AA37356;;5>;>?CCC?AA9::?>8=89999*9999@@?AABBBA@>=>B@ABBCCBBBAAAC@B???DA=<=?188-:A>8
@ATNG8:01022:06975
GATGGTAGGCACTGCGCACACATCCCACGAAGATCAGGAACTCTAGAAGAATTCAGATTTTTAACACGAGAGTAAACGTAAAAAGAAGGTTTTACAAGACTCACGTTAACAATATTGCAGCAGTACGCACACAATCGAAGCGCAGTAAGGATGGCTAGTGTAACTAGCAAGAATACCACGAAAGCAAGAAAAAGAAGTACGCTATTAACTATTAACGTACCTGTCTCTTCCGAAACGAATGAGTACACACTCTCATATGACACTACCATCGATTGCAGGAAGTCT
+
::;A?A?A<@965<<<559@=559@1956<7<>CCBB@C@CCCCBCC@ED?B>ACCBCCCC3B?BBBBBBCBBBB?BBBCBBB2AC?C?BBB:BCCACDCGBBBCC<A?=@>@@@=000ADHEECCCEG@@@B?ABCC@CBBBAAAC@C@CBB?BCCDBABB?CCCCCC@BB????=??CDC>A??>?DDDC/AA?C===AAA=>:=:>AA@=@=>>BCC?BCCBBBB>A@BBC>BAB?BBCCDC:99778?852222/////8//(/333996::;:6:43//8
@ATNG8:01052:06990
GATGTAGAGAGACTGTAGCGCACCCAGAAGATCAGGAACTCTAAGAAGAATTCATGAATTTTTAACACGAGAGTAAAACGTTAAAAAGAAGGTTTTACAAGACTCACGTTAACAATATTGCAGCAGTACGCACACAATCGAAGCGCAGTAAGGATGGCTAGTGTAACTAGCAAGAATAACCACGAAAGCAAGAAAAAGAAGTACGCTATTAACTATTAACGTACCTGTCTCTTCCGAAACGAATGAGTACGATGAGAGAGCTCTCTCTACCATCGATTCGAGGAAGTCT
+
799:>0:9?8<9555/7;<///<<39:<=:0////)/4777//)/727:480-----(-888'71656;83336666*6/-,-999'--(-07::+99;7:;5544444.47;;9>==8ABCBCAABBBCCBBB@>6<<00,0:==?BBB>B?B;:9:BBBCBBB?BBB@<;6..+--).6:>/77)333389;;<+;=74449>9;=?3856>@A=C<>8;;;69???;;@8@=?@?9:?:=BBBBBBBBB@@?BCA???667<<>>AA;A768;<<??>>;<;>:99
@ATNG8:01054:06994
GATGGTAGTCTCAGTATAGTCTATAGTACTCATTCTGTTTCGGAAGAGACAGGTACGTTTAATAGTTAATAGCGTAACTTCTTTTTCTTTGCTTTCTGTGGTATTCTTGCTAGTTACACTAGCCATCCTTACTGCGCTTCGATTGTGTGCGTACTGCTGCAATATTGTTAACGTGAGTCTTGTAAAACCTTCTTTTTACGTTTACTCTCGTGTTAAAATCTGAATTCTTCTAGAGTTCCTGATCTTCTGGCTCTCGTAGACAGATACTACCATCGATTCGAGGAAGTCT
+
--660557/449944555999<655555555/72/////(/75:6555;;>><==8333(349;=?8=>AAB>;//(/6(/////$///(3888/3336:46//(/:366855;6;<==@@@C>@AAAB?BBA@;;;;5;CDD<AAAAA>@B@@999???@?9967;;8=055;9:9;::5:4444&5.5499:::*>569@6<@@=<0///7)///&/<<56469=<7;;;;4443939;<566:?>?<;>?A;:9B@CCCCCC@@@CC?B@@;;;4:AAA;@9;;:A
@ATNG8:01028:07038
GATGGTAGCAGACGTGACAGAGCGCCAGAAGATCAGGAACTCTAGAAGAATTCAGATTTTTAACACGAGAGTAAACGTAAAAAGAAGGTTTTACAAGACTCACGTTAACAATATTGCAGCAGTACGCACACAATCGAAGCGCAGTAAGGATGGCTAGTGTAACTAGCAAGAATACCACGAAAGCAAGAAAAAGAAGTACGCTATTAACTATTAACGTACCTGTCTCTTCCGAAACGAATGAGTACTATGTAGAGCTCTATACTACATCGATTCGAGGAAGTCT
+
>>BC?CAAACCCCCBCCCCCCCCCE@CCC@CBBB@@=@@BBCCCBB?BC?B@BBB@@@@A2A@FCBBBBBB>>=3<>:;::;*;C>B5:::49AB>BBBACECBB?B@BB@BCC?BBBBBBCCCCBCCDCBB?BBCC?AABBCBAA?C?C@A=ACCCCCCC=AACCCC?CC@?>@=@?CCC=B??8=????2@B?C>?:ABBBA:@<????=?=@BCCC@BCBCBBA>A?BDC>AAA?AABCCCBBBBBBBB?@@=<=8::B>>>AAA@@@<AA@?;96=///
@ATNG8:01037:07002
GATTAGTGTGTCTCTGAGAGTAGTACTCATTCGTTTCGGAAGAGACAGGTACGTTAATAGTTAATAGCGTACTTCTTTTTCTTGCTTTCGTGGTATTCCTGCTAGTTACACTAGCCATCCTTACTGCGCTTCGATTGTGTGCGTACTGCTGCAATATTGTTAACGTGAGTCTTGTAAAACCTTCTTTTTACGTTTACTCTCGTGTTAAAAATCTGAATTCTTCTAGAGTTCCTGATCTTCTGGTCTACTACACTGTACTCTACCATCGATTCGAGGAAGTCT
+
B??7?@>>?BBBCCCGCCCCAAACBBBA;;7;BBB;@A>B>BCA@@DH?BBB00-06>>@D@B@BBCCA;9/:8:@@@@0/0,/9::3?@A@=A:0+0:0/0=<?C@CCCCB???=?>>7;6;BCBBCCB?CB@@=BCBBB@A@@BBBCCB@@=@@B>AA?A>AB@BABCDEACAAAA9A?C?BBBBB2BBGCD>BAAACB@@@@5;;;;*;;;00,0;A@<@@A@@@A;@:@<:<::+/0>:@9;::AA@@@CDCBBAAAAA=;;;@;;4;AAA?B@CCCC
@ATNG8:01042:07027
GATGGTAGCTCTGCTCTGACTCTCGTACTCATTCGTTTTGGAAGAGACAGGTACGTTAATAGTTAATAGCGTACTTCTTTTTCTTGCTTTCGTGGTATTCTTGCTAGTTACACTAGCCATCCTTACTGCGCTTCGATTGTGTGCGTACTGCTGCAATATTGTTAACGTGAGTCTTGTAAAACCTTCTTTTTACGTTTACTCTCGTGTTAAAAATCTGAATTCTTCTAGAGTTCCTGATCTTCTGGAGATACACATGATACTCTACCATCGATAACCTCGAGTCT
+
A?<A9=<BB:66ABDBCCBBCDECBCBFCCCC?A;;;:*:<A=BC@CABB>BBBB>9=:B>=B?C@BBCH;;9<@@CDCDD1BB?ABAA;A@BB@CCB@A@8;;BBBCACCFCDCBB>AAA7<7;BBBC@AA@BCCC@BBIIMCCFAA@BDBAAEADBB?BA?B?@@@BBBBBC?@AAAA4?:?9?AAAA,AAAAC;ABFCCBBBA?4;;;;*;;;AA>A=AC6999@?:;5::?@?BBB>@@C?BBGCBBBBBCCDCCB???@A>@:::ABB?B@CBAAA:::
@ATNG8:01070:06412
GATGGTAGATATATGCACGCTCTACCAGAAGATCAGGAACTCTAGAAGAATTCAGATTTTTAACACGAGAGTAAACGTAAAAAGGAGGTTTTACAAGACTCACGTTAACAATATTGCAGCAGTACGCACACAATCGAAGCGCAGTAAGGATGGCTAGTGTAACTAGCAAGAATACCACGAAAGCAAGAAAAAGAAGTACGCTATTAACTATTAACGTACCTGTCTCTTCCGAAACGAATGAGTACACATCGTCGTGTCGTGCTAATCGATTCGAGGAAGTCT
+
BC??>ACCAAABDBBBDDDBBBCDC@CIC@BBBDBB@B@CCCDCCC@CC?B?BCCCCCCC2C?BBBBCCCC>>>:<@ABCCC5C@CD@CDD:CBB?BBBBCAB:;8;@AA=@CC?BCCCCCGCEDBBBCBCD@CBCC?AACCBBAB?C@DBB@BBBBBAA@?AACCCC?BB@999?BBBBB>BAA=@BBBB3BC?CA@@CDBCA:>:=>AA6;7;CBBB?CCBBBAA=?>?CC>CBC?BBBBCCBBBBBCCDAAABCCCAAAAF?BB@@?>BDCC@A>@888
@ATNG8:01076:06449
GATGGTAGCAGACGTGACAGAGCGCCAGAAGATCAGGAACTCTAGAAGAATTCAGATTTTTAACACGAGAGTAAACGTAAAAAGAAGGTTTTACAAGACTCACGTTAACAATATTGCAGCAGTACGCACACAATCGAAGCGCAGTAAGGATGGCTAGTGTAACTAGCAAGAATACCACGAAAGCAAGAAAAAAGAAGTACGCTATTAACTATTAACGTACCTGTCTCTTCCGAAACGAATGAGTACGATGAGAGAGCTCTCTCTACATCGATTCGAGGAAGTCT
+
BBCC@CCBCBBCB;99>?@BCCCCC@CCC@CCDCBB?B?BBBBBBC@CB?B?BBBBCBBC3B@CBBBACA@:::,:<;9444$5;6;8===0=>>8<A;@?>>00-08==7==@?CAAACCECCB;;;BAA@@DCCC?BABDBBCD?D@BBC?CBCCCAAA>@@BEAB>BB>???>?;;<<78==7::????&=?:00//8888=;A888>A9@<=<@AA=@AABBBB@C>BBE>C??<?>AABBAAABBBBB>>@@===>:;::;;AAA@@=AAAA=D=C;;:
@ATNG8:01078:06409
GATGGTAGGACGAGCGTCTGAGAGGTACTCATTCGTTTCGGAAGAGACAGGTACGTTAATAGTTAATAGCGTACTTCTTTTTCTTGCTTTCGTGGTATTCTTGCTAGTTACACTAGCCATCCTTACTGCGCTTCGATTGTGTGCGTACTGCTGCAATATTGTTAACGTGAGTCTTGTAAAACCTTCTTTTTACGTTTACTCTCGTGTTAAAAATCTGAATTCTTCTAGAGTTCCTGATCTTCTGGGTGCGCTACAGTCTCTCTACCATCGATTCGAGGAAGTCT
+
448839<=5@:;5:8::<555<<=9=BBBBBB@CBCC=;;8<@BCDCCCC@CBECH?A?ABBB>B@BCAA@CB;;:;@EEE5@A=@?@@:@@AC@CCC?BB8:;ABBDBDDBBA@@B<@@C=A=A@DC@A@B=@@CC@CCCEDBBBBBA@@@@@@@CBC?AE@D?AABB;;;CFADDHIK:C?A9;;CCE5FGCCC<CCBAAAAA@BADEDF5;;;;;:;@CCACBBCCCB?B?BCC@A@?ACGE?GEAAACCCBCBBBAABB@@=@;;;;B?ABBC@C@CB@?
@ATNG8:01081:06404
GATGGTAGAGTATCATGTGTATCTCCAGAAGATCAGGAACTCTAGAAGAATTCAGATTTTTAACACGAGAGTAAACGTAAAAAGAAGGTTTTACAAGGCTCACGTTAACAATATTGCAGCAGTACGCACACAATCGAAGCGCAGTTAGGATGGCTAGTGTAACTAGCAAGAATACCACGAAAGCAGAAAAAAGAAGTACGCTATTAACTATTAACGTACTTGTCTCTTCCGAACGAATGAGTCGTGTGACGTACGTGAGCTACCATCGATTCTAGGAAGTCT
+
BCBB?BCCBB@BBDBBBCCBCCCDDACBB?CCCBBB?B?CCCBBBC@CC@C@BBACCDDD5C@CCBBBBBBBBC;AA;::::*:B?CAEDE;CCC?C?CCBBB;;6;=AA?CCB?BAA@@@BBBCBBC@@AB?CBBB?BBBBAAA?BD=??A=AAAACB@@=AABBCE?BC?ABA=@@987(377388888#72+2=9>::ACF7;8;???<@<@@@@==:=@?>>=8<8<=8=@A>AAABBBBBABAABAAABCCB>>>AA=9=ABB@@:==BB?B@BBAA
@ATNG8:01089:06447
GATGGTAGCGCATATCAGCGCAGCCCAGAAGATCAGGAACTCTAGAAGAATTCAGATTTTTAACACGAGAGTAAACGTAAAAAGAAGGTTTTACTAGACTCACGTTAACAATATTGCAGCAGTACGCACACAATCGAAGCGCAGTAAGGATGGCTAGTGTAACTAGCAAGAATACCACGAAAGCAAGAAAAAGAAGTACGCTATTAACTATTAACGTACCTGTCTCTTCCGAAACGAATGAGTACGATGAGAGAGCTCTCTCTACCATCGATTCGAGGAAGTCT
+
555=8=;9:>BBAAACDDCC@@@FD=BAB=AAACCFACACCBBBBB?@?<@>AACDDEDD2C@CGDECCCCCCC>CCCDDDD2BC@C@CCC:BB@AAAAAABCCC@C?@@@BCC@CDABABBCBBBCBBBA@=@@@@?CBBBDCCC@C@CBC@BBBCBBBC@BBCBB@?AC?CCC>AABAA:B??;?BBBB3@@<A9:9ACAAB?B?BADD5836ABBBACCBB@@@@D?BBE?CBB?@@@BAB::;DFCBBBBBBBBBB??>BC?AAAAAA>>@A=7>69///
@ATNG8:01071:06488
GATGGTAGGCGACATACAACGCGCCAGAAGATCAGGAACTCTAGAAGAATTCAGATTTTTAACACGAGAGTAAACGTAAAAAGAAGGTTTTACAAGACTCACGTTAACAATATTGCAGCAGTACGCACACAATCGAAGCGCAGTAAGGATGGCTAGTGTAACTAGCAAGAATACCACGAAAGCAAGAAAAAGAAGTACGCTATTAACTATTAACGTACCTGTCTCTTCCGAAACGAATGAGTACAGAGAGTACGATATGTCTACCATCGATTTGAGGAAGTCT
+
>:>>;>>>;A;<;?;;=B=@@AAA=AB@>B@@@BB?B@CCDBEBB?BC@C@C?@@CCCC3C=AAA::9<?<<=589799;9$332818=B188C<@@B=9:7//)/(.-02-.(.56...89555>?A79:9<<<9;675<<<998<9?AA=A???AABC=@888BB?CC@CDE>??AAA;ABA>>>?>?/?B=B>>>>>=?>:=6;;>>8=8;;;>==BF@@@>>:=7::?8>>>9>@@?@@A998::<<?>;;=///;;:8<8<<=;==A:@<=6<29779
@ATNG8:01072:06458
GATGGAGCTCTGGCTCTTGACTCTCGTACTCATTCGTTTCGGAAGAGACAGGTACGTTTAATAGTTAATAGCGTACTTCTTTTTCTTGCTTTCGTGTTATTCTTGCTAGTTACACTAGCCATCCTTACTGCGCTTCGATTGTGTGCGTACTGCTGCAATATTGTTAACGTGAGTCTTGTAAAACCTTCTTTTTACGTTTACTCTCGTGTTAAAAATCTGAATTCTTCTAGAGTTCTTTGATCTTCTGGGCAGACTCTCACACGCCTACCATCGATTCGAGGAAGTCT
+
44447;:44444.4944.55;999?9;:99554.4444)4939744559;;4555555)5499;;:@:665<955/949;;;;*//)/:::)4/9//)//)//24444457<<<<666=8;9:.405499;///)////)/9;9=??;;;6548844.444.44.438456<<<55.55555'5.5755555$55555)5555:55//-,-999$-----(/5795::544::.433(3344=055;;3;>=655:>949>=99.49929@:9>@<?>><9;60///
@ATNG8:01078:06485
GATGGTAGCTATACGTATATCTATGTACTCATTCGTTTCGGAAGAGACAGGTACGTTAATAGTTAATAGCGTACTTCTTTTTCTTGCTTTTCGTGGTATTCTTGCTAGTTACACTAGCCATCCTTACTGCGCTTCGATTGTGTGCGTACTGCTGCAATATTGTTAACGTGAGTCTTGTAAAACCTTTCTTTTTACGTTTAACTCTTCGTGTTAAAATCTGAATTCTTACTAGAGTTCCTGATCTTCTGGTATGACTAGTGTACTACTACCATCGATTCGAGGAAGTCT
+
/9999><<@@<<<<<<===B@@A>=<655555.5595,5;5<8==>?@===@A;99.439:<=5:05488:43332899::+:>8B?>==1==>B6958:>?=??>?9:47:;9:====;<B>B<8979829?59<>>:9:9>>>=;;;=>>;;;=87655//*/467888:8550559==+6,22'27:8<.88A@@1;188;>:;;;881778(5:957.79>>:??===::;<@<>=>B@@:>=>;?>?>888===:;:AA><=:;5;=====8==;;5;=>>>>
@ATNG8:01082:06482
GATGGTAGCATCATGCATATCTCACCAGAAGATCAGGAACTCTAGAAGAATTCAGATTTTTAACACGAGAGTAAACGTAAAAAGAAGGTTTTACAAGACTCACGTTAACAATATTGCAGCAGTACGCACACAATCGAAGCGCAGTAAAGGATGGCTAGTGTAACTAGCAAGAATACCACGAAAAGCAAGAAAAAAGAGTACGCTATTAACTATTAACGTACCTTGTCTCTTCCGAAAACGAATGAGTACTATGTAGAGCTCTATACTACCATCGTTTCGAGGAAGTCT
+
:;@A=A?>==A=BCEBBBHICEGCC?CCE@B:9:??7;?BCCBACC?AB?A?B?;:9;;;+:6:///999;<;<17344999'9;7;.555&5<<9==BAAACCB=B?;;89CC:999995999556=<<<=74444.4444::333(43445:=<::////)/9998948:6:;;488////&//80889999%-//888:88:;6;022554:163777)/)//9833-353333&3771/////66788==<:85586333...33.357555,5555+2+2222
@ATNG8:01106:06498
GATATAGTCTATAGTACTCATTCGTTTCGGAAGAGACAGGTACGTTAATAGTTAATAGTCGTACTTCTTTTTTCTTGACTTTCGTAGGTATTCTTTGCTAGTTACACTAGCCATCCTTACTGCGCTTCGATTGTGTGCGTACTGCTGCAATATTGTTAACGTGAGTCTTGTAAAACCTTCTTTTTACGTTTACTCTCGTGTTAAAAAAATCTGAATTCTTCTAGAGTTCCTGATCTTCTGGGATGTGTGCGCAGTGCCTACCATCGATTCGAGGAAGTCT
+
BCD>BAAAA:;;@==@@=>00)/777.9;8@?BGBBBAB?@CCBA>A9;;:;493>@;95<<:882300000%0;://///(/6//379882333(373333-333=9;>A74736;.3433;9;;/77>:7@@99//.63339BBBBB7BBC;@=,0*///89:;:939599:458B:AABAA0<;@>:)44:;;<<=:;.555555"55599.4.44.455:99;6;8;;;;<=1569?,5555<665;;656<=7;9949>:??@@ABBD>A?B:::
@ATNG8:01112:06498
TATGGTAGATACTCGCTGATACACCAGAAGATCAGGAACTCTAGAAGAATTCAGATTTTTAACACGAGAGTAAACGTAAAAAGAAGGTTTTACAAGACTCACGTTAACAATATTGCAGCAGTACGCACACAATCGAAGCGCAGTAAGGATGGCTAGTGTAACTAGCAAGAATACCACGAAAGCAAGAAAAAGAAGTACGCTATTAACTATTAACGTACCTGTCTCTTCCGAAACGAATGAGTACGAGAGAGCACACGTGTCTACCATCGATTCGAGGAAGTCT
+
;;DE@BA??@CCDBBCCCDCCAA@@BBC@JCCC?@=@>AACCCBB@BD?B?BBBBECCC5CACEJCCCCBBBC>CA::;:;*;?@A5;::*;CA;?AAACBC@@?AABB@BCC@CCCA@ACCCBBBBBCBC@BDDE@CBBBCCCC?E@CA@?ABCBCDBB?BCCCBB>A@=@A@9??888*:?@;=>???.<A?D899FBBAB;?587??05157@@@?A@@@@AA?A@CCB=BDE?DBAADCCBA@ABAAABBA@AC====BB>B=>=AA>AAAA=A:>;;;
@ATNG8:01097:06539
GATGTAGAGAGACTGTAGCGCACCCAGAAGATCAGGAACTCTAGAAGAATTCAGATTTTTAACACGAGAGTAAACGTAAAAAGAAGGTTTTACAAGACTCACGTTAACAATATTGCAGCAGTACGCACACAATCGAAGCGCAGTAAGGATGGCTAGTGTAACTAGCAAGAATACCACGAAAAGCAAGAAAAAAGAAGTACGCTATTAACTATTAACGTACCTGTCTCTTCCGAAAACGAATGAGTACTGCGTCTCACTCTCGCCTACCATCGATTCGAGGAAGTCT
+
//???@BABBA@@?;;=BAABB?A7@?=<=>=A@@0945@@>>>?::9496????BAAC1937;793BB?:;=5::<<AAA0==99.555&/77:A000@A>DC6;7;;6;BD@;;;?AAAACCCCBBBBB?BBCC?AABBAAACAA<@00+0=<;<7::=BABBCD>AA?BCB<>87333&733,78ABCB)@?=9///6=AAA;>98776.5497897177889??8>87777(7;;4<=::=88<@@=;A@?=:;7778>::7707==87788937078>>>8
@ATNG8:01104:06546
GATGGTAGTGTGTCTCTGAGAGTAGTACTCATTCGTTTCGGAAGAGACAGGTACGTTAATAGTTAATAGCGTACTTCTTTTTCTTGCTTTCGTGGTATTCTTGCTAGTTACACTAGCCATCCTTACTGCGCTTCGATTGTGTGCGTACTGCTGCAATATTGTTAACGTGAGTCTTGTAAATCCTTCTTTTTACGTTTACTCTCGTGTTAAAAATCTGAATTCTTTTAGAGTTCCTGATCTTCTGGTCTACTACACTTTACACATCGATTCGAGGAAGTCT
+
:;@A@A?CCABBBCABBCCCCCCBBCCCCECB?ABBB=BC@D@AAACCCC?BCFDD?C@CCCC@C@CBBAFCCCCACCCCC5BF?C@AA=@CBC@CDB@BC;;;CCDC@CCBBBCCC@CCC?B@DCBBCBBC@CCCD?BBCCCCCCBBBCCCBBB@BCC@CC@C?BCCCDBBBB>BBBB<BB5<5;;;;;*;BBBH=CCEFHBBBBB@CCCC2;;;BB?A?@AAA9@BCCC@C@CCDBBB@B@A?ABCBDCCBBBCD>DAAABCCBBB>BBBB@B@BAAA
@ATNG8:01076:06576
GATTAGTATAGAGCTCTACATAGTACTCATTCGTTTCGTAAGAGACAGGTACGTTAATAGTTAATAGCGTACTTCTTTTTCTTGCTTTCGTGGTATTCTTGCTAGTTACACTAGCCATCCTTACTGCGCTTCGATTGTGTGCGTACTGCTTCAATATTGTTAACGTGAGTCTTGTAAAACCTTCTTTTTACGTTTACTCTCGTGTTAAAAATCTGAATTCTTCTAGAGTTCCTGATCTTCTGGATACACTCATGTGCACCTACCATCGATTCGAGGAAGTCT
+
4:<9=BCBCBABCCCCCCCCBBBCCCCCCC@BBDD>CCCC?CAAACDC?CCCDD?B>BABB?B?BBBBCCACA?CCCCC3CC@BAAA=ACED?AAC@CB;>=>CCB?BBBCB@>>:>AA6868CAA@===9>?AA:>>>===@???????<@?<==><AA<@<@@@AABB??<?????5?=A;?>CCC/A?@@B:@==788@>>>8=CDD/D;;;D=A=??<BADC>>=;@;@>>>@@;@AA<AAA?>?@B>>>:::<<98;=38///@@7==AA<@<??>>
@ATNG8:01077:06585
GATAGGAGACACGTCGCACACGTACTCATTCGTTTCGGAAGGAGACAGGTACGTTAATAGTTAATAGCGTACTTCTTTTTCTTGCTTTCGTGGTATTCTTGCTAGTTACACTAGCCATCCTTACTGCGCTTCGATTGTGTGCGTACTGCTGCAATATTGTTAACGTGAGTCTTGTAAAACCTTCTTTTTATCGTTTACTCTCGTGTAAAATCTGAATTCTTTCTAGAGTTCCTGATCTTCTTGGCGCTCTTGTCACGTCTGCTACCATCGATTCGAGGAAGTCT
+
444775///////49455=@@@@95555;7<977.//)/)/)//::79.555555;:?>@>:>9>CBD@@?AA=BBFDD3::18887,3;;;=A?@9>?;998=7848ACBBAAA>AAB?B5:8<=;;;?;>====?@AB>>>888????@@@7;:=798-6-279696222455588+726468999*///566.677-//33/2255)566::6=6777/533...52647998884552727875//).33333...7..22355558828:772627222
@ATNG8:01092:06625
GATGGTAGACATATTGTACTCTCTGTACTCATTCGTTTCGGAAGTAGACAGGTACGTTAATAGTTAATAGCGTACTTCTTTTTCTTGCTTTCGTGGTATTCTTGCTAGTTACACTAGCCATCCTTACTGCGCTTCGATTGTGTGCGTACTGCTGCAATATTGTTAACGTGAGTCTTGTAAAACCTTCTTTTTACGTTTAACTCTTCGTGTTTAAAAATCTGAATTCTTACTAGAGTTTCCTGATCTTCTGGTGTCTGATCTGTATCACTACCATCGATTCGAGGAAGTCT
+
8::;@C>@@?A<<<7;;<<=666;;<<<;;;<99=><5<7)0)------6869=:AA=?9?:;<8<9B?:877733,399::+:@6C@<<3;///(//618<7;:@?>?:=8>>?;??;:@@<A=<::///555;98:;>>=>9;;///;;;88891878156067999>><>>@785>>>+8+/*/699;+;777=4=-//;;5;<>;;;17:99*:///;595=?<??@===555(56:66::>;;;;:;877:::99<=>?@889===:>;::::5:;=>8<8=<95
@ATNG8:01079:06650
GATGGTAGGACGAGCGTCTGAGAGGTACTCATTCGTTTCGGAAGAGACAGGTACGTTAATAGTTAATAGCGTACTTCTTTTTCTTGCTTTCGTGGTATTCTTGCTAGTTACACTAGCCATCCTTACTGCTCTTCGATTGTGTGCGTACTGCTGCAATATTGTTAACGTGAGTCTTGTAAAACCTTCTTTTTACGTTTACTCTCGTGTTAAAAATCTGAATTCTTCTAGAGTTCCTGATCTTCTGGCGCGTATGTATGTCGCCTACCATCGACCTCTAGAAGTCT
+
CCBB@BED@CB9<:AA@@@AACCC@CBAA@::7;@@B<AA>B@CCCCCCC@CCCCE?D?CCCD?C?CCDEDBCCB=;;:;:*;;5;@AB=BBBEADCC@CC@BB;;;E@CBCBAA;;5;;A5<8;DCBCAAA@BEBB@CFBBBDDBBBBBBCCCC?CCC?BB?B?ABBCBCCCC@BCCHI<D?B?BBCCC5CFCCC>BACCCBBBBC@CCCC5CCBCCAC@DC@CBBBBCB?C@CBBBBC=@@GAFCCCCCDCC@@@BC@@;?;;6;===00,0;;=;?=?BBB
@ATNG8:01086:06692
GTGGTAGCTCGCTGATGATATCTCCAGAAGATCAGGAACTCTAGAAGAATTCAGATTTTTAACACGAGAGTAAACGTAAAAAGAAGGTTTTACAAGACTCACGTTAACAATATTGCAGCAGTACGCACACAATCGAAGCGCAGTAAGGATGGCTAGTGTAACTAGCAAGAATACCACGAAAGCAAGAAAAAAGAAGTACGCTATTAACTATTAACGTACCTGTCTCTTCCGAAACGAATGAGTACTATTGACTATCTGAGACTACATCGATTCGAGGAAGTC
+
BBC@BBBBABB=@@;?@AABBBBB@BAB=AA@BCC@EAB@@ACCF@CCAC=@@??>@@@.=;=><==?;433;17744444$45;:;A?B9CAA=AAACADDDC?B>BB>ABB>AABBBBCFBBBCCAA@@<@B;;5::<;>=>>?D@CBB>@A@<AA;@<ABBBBB@BB>AA@599ABA9?><8=<>>>>&><8;;=<=9>>==B<@8::.707:@@@=A?>?A?C:@;@@?8?@?;999ABBB???;??@?>>@>>=<AA:8:;;878<8=;;;<A<AA=
@ATNG8:01088:06665
GATGGTAGTCTCAGATAGTCTATAGTACTCATTCGTTTCGGAAGAGACAGGTACGTTAATAGTTAATAGCGTACTTCTTTTTCTTGCTTTCGTGGTATTCTTGCTAGTTACACTAGCCATCCTTACTGCGCTTCGATTGTGTGCGTACTGCTGCAATATTGTTAACGTGAGTCTTGTAAAACCTTCTTTTTACGTTTACTCTCGTGTTAAGAATCTGAATTCTTCTAGAGTTCCTGATCTTCTGGTGTCGTCTATCATGTACTACCATCGTCCGACTAAAGTCT
+
@@CC@CCCDBBBCCCBBCCCFCCCAAA@BB:98;@>?;@B?B@CBCBDCC@CCC?@<?<@BBBAG@CBBDCBCBB?BDEEE5;:6;@@@;@BCC?BBC=A@7;;ACCCACBDCBBBD?AAI@B@BCBBBCCB?BB@@=BBBACBBBCCBBBBDBB@BBB?BB?B?ABCCEJKEI@CCCGG=H@C?A@@@@0AEEEL=CCCCCBB@@A=A=@B?@@ADC@C@CD>@@CCBBA?B>BBCDAA>A9::;CCDCBCBBBAA@@@CBCBC?BBCBCC@CCICCC>A@BC
@ATNG8:01072:06730
GATGGTAGGCGACATACATACGCGCCAGAAGATCAGGAACTCTAGAAGAATTCAGATTTTTAACACGAGAGTAAACGTAAAAAGAAGGTTTTACAAGACTCACGTTAACAATATTGCAGCAGTACGCACACAATCGAAGCGCAGTAAGGATGGCTAGTGTAACTAGCAAGAATACCACGGAAGCAAGAAAAAGAAGTACGCTATTAACTATTAACGTACCTGTCTCTTCCGAAACGAATGAGTACGAGAGTCAGAGCAGAGCTACATCGATTCGAGGAAGTCT
+
78<@;;9=9>=BAAA@CCBBBBABB9;;@?@@?@BA=B>BBBCBBC@CD?B?@@@DCCDD5CGCCFGE;;;BBB;>>:;;;;*;B=@?BBB9BCCACCCCBBCCC>A>AC@BCC@DDAAACCCCBB@A@BAA=@BBC@BBCBCCBB@BACBB@BCBBBBBA?BBCCCC?CC?BBB?BBB?B?BBC=@@@@?2@B@CA@ACBBAA;?;?BBB<@;>ADCE@DDBBA@A@C@CCD=CBC?AAABBCBABBBBBBAACCCDBBBBABBBCDCAA;>>>@;=5;///
@ATNG8:01093:06705
GATGGTAGGCACTGCGCACACATCCCAGAAGATCAGGAACTCTAGAAGAATTCAGATTTTTAACACTAGAGTAAACGTAAAAAGAAGGTTTTACAAAACTCACGTTAACAATATTGCAGCAGTACGCACACAATCGAAGCGCAGTAAGGATGGCTAGTGTAACTAGCAAGAATACCACGAAAGCATGAAAAAGAAGTACGCTATCAACTATTAACGTACCTGTCTCTTCCGAAACGAATGAGTACACATCGTCGTGTCGTGCTAATCGATTCGAGGAAGTCT
+
<<AE?AA>9<<@::5<<=@@@BA@:4<?A=ABBCCG@B@ACHCCBC@@@=A>BCBBBCCB1?7??>=:@A948>899;9999':A=@.999*9BBBC<BBABBCC?CA@@=@BA?B@@@BAAABAAAC???A=AAAA@DCCCBBCC?A<?9:6;AABBD??=@???DD@BB?@@@=@@@??7?@ABBBCCC39958>><CCCDCBB?BBBB>A>AB@@@?@0000006?6;:>)/00)////:==@@@BBBBBBBCCBCBBCBC@CCCCB?CDCC@B@C;;<
@ATNG8:01107:06703
GATGGTAGAGTACAGTGTAGTAGACCAGAAGATCAGGAACTCTAGAAGAATTCAGATTTTTAACACGAGAGTAAACGTAAAAAGAAGGTTTTACAAGACTCACGTTTATCAATATTGCAGCAGTACGCACACAATCGAAGCGCAGTAAGGATGCTAGTGTAACTAGCAAGAATACCACGAAGCAAGAAAAAAGAAGTACGCTATTAACTATTAACGTACCTGTCTCTTCCGAAACGAATGAGTACATAGATATACGTATAGCTACATCGATTCAGGAAGTCT
+
5:::8:555::99555;;<<=@@B@76668<@AB:;096995<;;<7;;59499:?BDFE3B?BBAA@A@9988*7795===+<:7<.555&59A9=?==;99499)44:;7:5505:::9>9955555::44.498:7;;;;:99>:>;?00/;;;;;=?9<:9:0.)-,),,5(,-68366827:;;;;&;;5/...85222795777838355::97;<;555<7;287;3;77/737;?:@@@@B?;788:9699;677;79796995965(.(.../
@ATNG8:01064:06768
GATGGTAGCGCACACATAGATACAGGTACTCATTCGTTTCGGAAGGAGACAGGACGTTAATAGTTAATAGTCGTACTTCTTTTTCTTTGTCTTTCTGTTGGTATTCTTGCTAGTTACACTAGCCACCTTACTGCGCTTCGATTGTGTGCGTACTGCTGCAATATTGTTAACGTGAGTCTTGTAAAACCTTCTTTTTACGTTTTACTCTCGTGTTAAAAATCTGAATTCTTCTAGAGTTCCTGATCTTCTGGCTCTCGTAGACAGATACTACCATCGATTCGAGGAAGTCT
+
////)/////44444:5557:////)/////5:9==88188(-(-(------(55555:49954.4.4449454944.55555$555)555/;)////)/)//<7;>244/9//)///:<<>A:==:=8;;665559:@>@A?BBB@@AAA999@D??@B<@?C<@@?B=995995<<:6;4555&57;.55:::(995555&////77///5.5555$5996646<@@<@@>>6667<9555554.44515=>>>;9990>0////99//,6===;;7:===2615=:9
@ATNG8:01073:06797
GATGGTAGAGTATCATGTGTATCTCCAGAAGATCAGGAACTCTAGAAGAATTCAGATTTTTAACACGAGAGTAAACGTAAAAAGAAGGTTTTACAAGACTCACGTTAACAATATTGCAGCAGTACGCACACAATCGAAGCGCAGTAAGGATGGCTAGTGTAACTAGCAAGAATACCACGAAAGCAAGAAAAAGAAGTACGCTATTAACTATTAACGTACCTGTCTCTTCCGAAACGAATGAGTACTGTATCTATGTGTGCGCTATCGATTCGAGGAAGTCT
+
BCBB?BBBBBBCCCCDCCCCGGGCB?BDC@D@@@@@=@@CBCCCCB@BB@C@BACAABBB0A?BBBCECGGCCC?CBBBCCC3ED@G@DDD;CBB@BCDDCBBBC?CACC?BBC@BBBBCBCCCBBCCACBD@BAAD?BDCCCBBA@D@CCC?BBBDCCBB?CCCDBB@BB?BBC>AABBC>BBB?AAAAA2BB@BBABDBB>><>@CDBA;A;AACCC@CDBCCDE@C@CCC>BBC?;::AAABBBCBBABBBBAAAAABCBBBBBBB?BBBD@C@B>;;
@ATNG8:01075:06796
GATGGTAGCAGACGTGACAGAGCGCCAGAAGATCAGGAACTCTAGAAGAATTCAGATTTTTAACACGAGAGTAAACGTAAAAAGAAGGTTTTACAAGACTCACGTTAACAATATTGCAGCAGTACGCACACAATCGAAGCGCAGTAAGGATGGCTAGTGTAACTAGCAAGAATACCACGAAAGCAAGAAAAAGAAGTACGCTATTAACTATTAACGTACCTGTCTCTTCCGAAACGAATGAGTACGATGAGAGAGCTCTCTCTACCATCGATTCGAGGAAGTCT
+
>>DD@BBBBBDECBBCCBBDCCCCEABCC@CCCBBBAD?BDECCBA?BA?BABCAABCCC1?=?BBBBA@@===7==@@CCC5A@=@>BBB:BBC?BCCBBBBBA>A=AA=ACD@BBBBBCCCDBCBBBA;:7;AAA?BBCBBBBC@C@CBB@BA@BDDBB?BCBCBB?AB?????BAABB<AAA@CCCCC/CD?CAA@BB?@?:>;>AAB<@;?@BBC@EC:::AA?B?BDC=BBB?BBBBBBCCCCDAABBBA>>>;;;AAAA;@@AB>>;>AAA=A<@=<=
@ATNG8:01076:06772
ATGGTAGCTCTGCTCTGACTCTCGTACTCATTCGTTTCGGAAGAGACAGGTACGTTAATAGTTAATAGCGTACTTCTTTTTCTTGCTTTCGTGGTATTCTTGCTAGTTACACTAGCCATCCTTACTGCGCTTCGATTGTGTGCGTACTGCTGCAATATTGTTAACGTGAGTCTTGTAAAACCTTCTTTTTACGTTTACTCTCGTGTTAAAAACCTGAATTCTTCTAGAGTTCCTGATCTTCTGGTGTCGTCTATCATGTACTACCATCGATTCGAGGAAGTCT
+
488398:=456;:<CC;65;5556655<<5546<<>8>>:C?ABBBCCCACCCDD?C@BCCC?C@CCCBBBCDD@BBAAA0AA>BBBE>CCDG@BAC@CD?@AABBCADCCCEGCC@CBB?B?CCBBBCCC@BBCC?BBBBBBCCCBBBCCBBB@CCC@BB?C?CBCCCCCCC@BAAAA7A?C?BBBBB2BCCCJ;;<CCDCDBBB@CCCC3C@CDD@C@CC?AADCBBC>A?ABBBBB@BBB@CBBBEABAAAAAACBCCCBB@BBBBBB@BBBB?C?B@AA
@ATNG8:01081:06795
GATGGTAGTGTGTCTCGAGAGTAGTACTCATTCGTTTCGGAAGAGACAGGTACGTTAATAGTTAATAGCGTACTTTCTTTTTCTTTGCGTTTCGTGGTATTCTTGCTAGTTACACTAGCCATCCTTACTGCGCTTCGATTGTGTGCGTACTGCTGCAATATTGTTAACGTGAGATCTTGTAAAACCTTCTTTTTACGTTTAACTCTCGTTGTTAAAAATCTGAATTCTTCTAGAGTTCCTGATCTTCTGGTCTACTACACTGTACTCTACCATCGATTCGAGGAAGTCT
+
554:5;84544/////////:9;::444;45.5444(4<5=:@?@=<;;<@AABB>B=CBBB?C?CCBCCBCBBF;;;;;;*000)0////(/77:5:/-(--(--/76975555//99)///2729<===6658<<4506<<@AB:;9>:;99944.555.5:3939:44//////)/7:;=/=8=755555$4:444)5.445////)//)/777'787//)/)/7)//;;9::.40554=>>266?5979///////755/;/////)/7/54:59<;:.6159;;
@ATNG8:01067:06805
GTGGTAGCTCACGTACGTCACACGTACTCATTCGTTTCGGAAGAGACAGGTACGTTAATAGTTAATAGCGTACTTCTTTTTCTTGCTTTCGTGGTATTCTTGCTAGTTACACTAGCCATCCTTACTGCGCTTCGATTGTGTGCGTACTGCTGCAATATTGTTAACGTGAGTCTTGTAAAACCTTCTTTTTACGTTTACTCTCGTGTTAAAAATCTGAATTCTTCTAGAGTTCCTGATCTTCTGGGATGTGTGCGCAGTGCCTACCATCGATTCGAGGAAGTCT
+
<=B?BCAAABBA@AB;6;@DBABBBBBCAAB?CBCC>CC@C@CCCBCCC@CDBBB@C@DCCC@C?BBCCCBBBB?=????.=?<@:9929BAA=@@C?BB9::?CCC@CCBBBBBB?BBB<?<@BB@@B<<6<===:>>AA667>>>@?@A>>>;@@A<AA<A<@@==>BA@@:<<<<<-<:>7;;BBC/??<@@6://///668<;?CCB.>555=7=5::;AA?A=>><@;??;::@:99::2:///=::=>>C@@@@<???<>>>@@A<AA>?;@<B@@@
@ATNG8:01077:06847
TGGTAGTATCTGTCTACGAGAGCCAGAAGATCAGGAACTCTAGAAGAATTCAGATTTTTAACACGAGAGTAAACGTAAATAGAAGGTTTTACAAGACTCACGTTAACAATATTGCAGCAGTACGCACACTATCGAAGCGCAGTAAGGATGGCTAGTGTAACTAGCAGAATACCACGAAAGCAAGAAAAAAGAAGTACGCTATTAACTATTAACGTACCTGTCTCTTCCGAAACGAATGATACTATAGACTATCTGAGACTACCATCGATTCGAGGAAGTCT
+
CC?BB@AAABBBBBGCC@AABDC@CCD@ABBCCC?B@BBCCCCD>?A?C?CCCCCCCC1B?AABBDCDBBCC<AABBC=@B@C?A5;;;.;CC?CCBCCCCA@=@=@A>:<;BAAABBFDGCC;:;BBBBBBBBB?BCBBBBBB@C?B??>@CCCBCBB?C;;;00/>;==85==789+7775777777$7><8947==?@9<><9:@@=D;>>CGE@DBBBBDD?B?AAA<ACC??@?CDCCBAA@BA899BCCCBBBBBA>A?999A=>===:>;>888
@ATNG8:01090:06829
GATGGTAGTACATGATAGACGACACCAGAAGATCAGGAACTCTAGAAGAATTCAGATTTTTAACACGATAGTAAACGTAAAAAGAAGGTTTTACAAGACTCACGTTAACAATATTGCAGCAGTACGCACACAATCGAAGCGCAGTAAGGATGGCTAGTGTAACTAGCAAGAATACCACGAAAGCAAGAAAAAAGAAGTACGCTATTAACTATTAACGTACCTGTCTCTTCCGAAACGAATGAGTACGATGAGATCTCGTGTGCTACCATCGATTCGAGGAAGTCT
+
:::859555:<<<<<ABBBC@@@@@8@BC=BBA00/)/)/////:97>=5;2994;;@@@+<9;B@BBBBBCBB;@A<;;;;';?>?4999&9@<;@;;:ABCBB@C@BB@DAA?AJEECAABCC@@@AABCAGCCC=;;;A@ABC@GACCC@CCCCCCCC@CBBBCC?AA@ABA@BBBCE=@==9999:99%9997?8>=<AC==:><<@C@C??:BCC?@@@@@AC@C@CCD@DBA9::?@AABACBBBCCAAABBBBAAA@>>8:==:::5:=<=8=8>888
@ATNG8:01064:06852
GATGGTAGGCGACATACATACGCGCCAGAAGATCAGGAACTCTAGAAGAATTCAGATTTTTAACACGAGAGTAAACGTAAAAAGAAGGTTTTACAAGACTCACGTTAACAATATTTGCAGCAGTACGCACACAATCGAAGCGCAGTAAGGATGGCTAGTGTAACTAGCAAGAATACCACGAAAGCAAGAAAAAGAAGTACGCTATTAACTATTAACGTACCTGTCTCTTCCGAAACGATGAGTACGATGAGAGAGCTCTCTCTACCATCGATTCGAGGAAGTCT
+
<<<@?C:;65:::?<<=@;>A@@@><@BB@=>@@>?4:29<555==.455:38899<<<:+<:?AB>CCCCCCD?CBBBBBB2@A<A=AA@7:<D@BBBBBBABA=A=<<5<;;;(9==8??=@@@@AACJHCADBBB@CBBCDCCC?C@B:;9;BBBBCBB@CCCDDD?BB?A?@<?BAAA;A9999FDCD2?>9999@AABBB?B?BAB>;?;==BBB@CCCCCCC?A<AAA9>000::?CCAAAAAAAABBBBBBAAAA89:??@;;;B=BB>>;>=AA@@
@ATNG8:01078:06889
GATGGAGACATATCGTACTCTCTGTACTCATTCGTTTCGGAAGAGACAGGTACGTTAATAGTTAATAGCGTACTTCTTTTTCTTGCTTTCGTGGTATTCTTGCTAGTTACACTAGCCATCCTTACTGCGCTTCGATTGTGTGCGTACTGCTGCAATATTGTTAACGTGAGTCTTGTAAAACCTTCTTTTTACGTTTACTCTCGTGTTAAAAATCTGAATTCTTCTAGAGTTCCTGATCTTCTGGGTGCGCTACAGTCTCTCTACCATCGATTCGAGGAAGTCT
+
89:?6ACBBBBDCCCCCBBBGCBBCBBCBBB>A@@D>CB@D@CCAACBC?BBBCB?A=ABBB?B99:C@>@:88179889)9<3>783(33736;;@=@A>>>?BAB?BAAABA??=CAA<A===;;;:==6=====?====<====;;;///8*///45508:<;<888><=475555&509177<<>/=;///)/7/./62-...3555(57;;?;D=>>;>BB>;;;=@=>>>ABA;?:::1:;;?>A???A@@@BAA=<<7<=666<7<=:><><>>??
@ATNG8:01085:06863
GATTAGTATAGAGCTCTACATAGTACTCATTGTTTCGGAAGAGACAGGTACGTTAATAGTTAATAGCGTACTTCTTTTTCTTGCTTTCGTGGTATTCTTGCTAGTTACACTAGCCATCCTTACTGCGCTTCGATTGTGTGCGTACTGCTGCAATATTGTTAACGTGAGTCTTGTAAAACCTTCTTTTTACGTTTACTCTCGTGTTAAAAATCTGAATTCTTCTAGAGTTCCTGATCTTCTGGAGATATCATCAGCGAGCTACCATCGATTCGAGGAAGTCT
+
;8>=@A@ACGBBCBAC@DDBBBBCCCBBBB;;<;.;@=A?CDAA@CE?BBBBB@D@CBCD@B@BBABGCCCCACCDCC5BB@BBCC=CCGG@DCCBCC9;;BBBD?BBCDBBBB>BBC@B>AB>?>?A@>A???;?ACCBBBBB>AAD@988;<==<@B;><>@B>>>A?>5::::<-<6=9=====+=>>?A:A=>>@>>>AA<ADDD/@<;;A9>:=@=B<;;@@A=A<ABBB>>7;;?;:;;AAA???@===?@@???A;>===??:>>;;6;;>>>>
@ATNG8:01085:06892
GATGGTAGAGTACAGTGTAGTAGACCAGAAGATCAGGAACTCTAGAAGAATTCAGATTTTTAACACGAGAGTAAAGTAAAAAGAAGGTTTTACAAGACTCACGTTAACAATATTGCAGCAGTACGCACACAATCGAAGCGCAGTAAGGATGGCTAGTGTAACTAGCAAGAATACCACGAAAGCAAGAAAAAGAAGTACGCTATTAACTATTAACGTACCTGTCTCTTCCGAAACGAATGAGTACACACTCTCATATGACACTACATCGATTCGAGGAAGTCT
+
<=CB?A@;;=BBBABADDCFGBCCBACCJBDDCC@@?@=@@BBBCC@CC?C?BC???AA@.@ABBAABCCCCCD>A98887(7<8=8???499B?BBBBBBB@A>A=AA<BBA=??@????AA@@>??AAA<=>>B<@A=<>@A@:?;?=A=ABBBBACC??>A?AA=AA;@AA<>:;:?6><<9=@@@@/@@<@@@@B???D;@<@@>>:>:>A?>><>?>?8::<@<???9>BB@AABB888?>==????>;;;???A@@@>==BB>?<?BBB=A=A>>>
@ATNG8:01086:06861
GATGGTATACACGTGTGCTCTCTCGTACTCATTCGTTTCGGAAGAGACAGGGTACGTTAATAGTTAATAGCGTACTTCTTTTTCTTGCTTTCGTGGTATTCTTGCTAGTTACACTAGCCATCCTTACTGCGCTTCGATTGTGTGCGTACTGCTGCAATATTGTTAACGTGAGTCTTGTAAAACCTTCTTTTTACGTTTACTCTCGTGTTAAAAATCTGAATTCTTCTAGAGTTCTGATCTTCTGGATAGCGACGCGATATACTACCATCGATTCGAGGAAGTCT
+
;<@F@CCBBCBBBA;;55;=56969@???CBC@DGCC?AA?AFBBCCCBCD>BAC:;4438845.47<3:9?855=8<ABBB13349378(3<=?=ABB?@@49:>CAD?BBBB?>@B?B@@<><>@@>>>8818><<8====@??=>=BAA8::;<??@<AA<B<A????@@CF;>:::;/:;?7;;AAA/@@===5=;;:=====C8<===.<;;:@8>7;;<A??;;:@8:::>;;;///<6:::A===>>?=;;;BAAABB<?:::==-//999=9=@@@
@ATNG8:01111:06852
GATGGTAGTATTTCGCGTCGCTATCCAGAAGATCAGGAACTCTAGAAGAATTCAGATTTTTAACACGAGAGTAAACGTAAAAAGAAGGTTTTACAAGACTCACGTTAACAATATTGCAGCAGTACGCACACAATCGAAGCGCAGTAAGGATGGCTAGTGTAACTAGCAAGAATACCACGAAAGCAAGAAAAAAGAAGTACGCTATTAACTATTAACGTACCTGTCTCTTCCGAAACGAATGAGTACTGTATCTATGTGTGCGCTCCATCGATTCGAGGAAGTCT
+
7/0/:;;BABCC=BBB@@@ABBBBB@CCB@BBBDBC@B?CCC<<;A?BB?B;@@@;9:::'::@>>BABBABAB=;896@@@+@@9=19:;.;BB>BFCCBCHDC@D@BB?@;;5;BAABGECCCCCBBB@@=@AA@=AAAACCCD?C?A::5:;AAACCC?CCAAAB@BB?BAA?A789A;>??;99::99%9>8:868?@?@?<A=AA?@9@=>>ABC????CBBC?B>BAC9A9959ACABCBCAAACDD???;;;;;;;=><@@@@@@;@@DD;@=@A@A
@ATNG8:01081:06932
GATACGAGTCACTCATATCCAGAAGATCAGGAACTCTAGAAGAATTCAGATTTTTAATCACGAGAGTAAACGTAAAAAGAAGGTTTTACAAGACTCACGTTAACAATATTGCAGCAGTACGCACACAATCGAAGCGCAGTAAGGATGGCTAGTGTAACTAGCAAGAATACCACGAAAGCAAGAAAAAGAAGTACGCTATTAAACTATTAACGTACCTGTCTTCTTCCGAAACGAATGAGTAACGAGAGTCAGAGCAGAGCTACCATCGATTCGAGGAAGTCT
+
CDECCBBBBCDCDBBBCCDACCCA665;444;>AACBBBB?;;9;>A@=;;;;;,;-00????BBCBBB=A?90000,0>9>5:::*0/95698:;<=9>9>;>>6;::3;;>??HDA@@???====7;;>A6;:;;;;;@=@<>?C@CA???A?@<@ABC9949?:?@@<@AAAA;@@A=A=>>>/=<8<=<?<<;;76;=1=<>?5;5;==<=0//5//(/:(.(.88.633.399;78283339;:66:??:;;98858A7=<>???9?A9939<?=<<
@ATNG8:01087:06905
GATGGTAGTGATACAGATCAGACACCAGAAGATCAGGAACTCTAGAAGAATTCAGATTTTTAACACGAGAGTAAACGTAAAAAGAAGGTTTTACAAGACTCACGTTAACAATATTGCAGCAGTACGCACACAATCGAAGCGCAGTAAGGATGGCTAGTGTAACTAGCAAGAATACCACGAAAGCAAGAAAAAAGAAGTACGCTATTAACTATTAACGTACCTGTCTCTTCCGAAACGAATGAGTACGATGAGAGAGCTCTCTCTACCATCGATTCGAGGAAGTCT
+
>>FD?ABCCCCAA<BC6:9;@>A;;.55<5;A@@BB@C?AA@00//+/96::;;8;8:9:);7;A=:9998377)3;>@===+;;<;:BEE;CCC@BCCCDEG@@>@@BCADDD?BBEEECBCCBBBBBBBC?@@@C>@@CCCBBC@D@DBC@BBBBBBCC?BBBCCC@CC?BBB>??BBC<A?B;999988%9>;<?=?BB@@A=?<??AA<@<>>AEC@BBBBAA@>A=@AB<BAD<??@CFCBBBABABCFCD?;;;888=<<6<888;>:>@@@<@<??@@
@ATNG8:01090:06936
GATGGTAGCATCATGCATATCTCACCAGAAATCAGGAACTCTAGAAGAATTCAGATTTTTAACACGAGAGTAAACGTAAAAGAAGGTTTTACAAGTCTCACGTTAACAATATTGCAGCAGTACGCACACAATCGAAGCGCAGTAAGGATGGCTAGTGTAACTAGCAAGAATACCACGAAAGCAAGAAAAAGAAGTACGCTATTAACTATTAACGTACCTGTCTCTTCCGAAACGAATGAGTACCTCTCAGACGCTCGTCCTACATCGATTCTAGGAAGTCT
+
CC@@<?:;><???;6;@CBBCCB<;59>=@4BBCCAD@CCCCCBB?:::;@BBAAA@=:):79::;;;;::;;.773399+3>8?>DDD577C>737?>??==:=<?A<AAA:>:;;;;@@>==?A:::=8=A@@<@AB@>>>?=B=B;?<?A@@@@@A=@@>>BB<???AA@;??AAA<B??<??AAA/;;7;>=>AAAAA6758A@A=A=@@@AA<@@@>>=A=A=AAA7:>>9>A?AB>><>B@@AAA@@@>===@=BA@<>@BBA=A?>?<??BCBB
@ATNG8:01099:06904
GATTGTAGCTATACGTATATCTATGTACTCATTCGTTTCGGAAGAGACAGGTACGTTAATAGTTAATAGCGTACTTCTTTTTCTTGCTTTCGTGGTATTCTTGCTAGTTACACTAGCCATCCTTACTGCGCTTCGATTGTGTGCGTACTGCTGCAATATTGTTAACGTGAGTCTTGTAAAACCTTCTTTTTACGTTTACTCTCGTGTTAAAAATCTGAATTCTTCTAGAGTTCCTGATCTTCTGGTATGACTAGTGTACTACTACCATCGATTCGAGGAAGTCT
+
CBB?CBBB:66=AB=;<;;@?@@:66665@BC@CCCC?CC?C?CDCCCBC?DDBBA?B@CBCB@B@CCCCCCA<C8BBBBB1BB?BBBB<BDCB@BAB?BB9::BBAB@BCBBBBBB@BBB?B@CB=A=?>>:>@AA7;;A@???AA@@@@??>>:>@@;??;A<AAA@@@BAA;?>ABB6@<@7;;BBB/?????5>===>>A=>=5;;;;+9;;;F<A=AC=AAAA@@@=C<==>BBB:>>?;??>>==>>>;;;@@@>>>>>=;;;AAA<AB==8<5;:>=
@ATNG8:01108:06922
GATTAGTGTGTCTCTGAGAGTAGTACTCATTCGTTTCGGAAGAGACAGGTACGTTAATAGTTAATAGCGTAACTTCTTTTTTCTTTGCTTTCGTGGTATTCTTGCTAGTTACACTAGCCATCCTTACTGCGCTTCGATTGTGTGCGTACTGCTGCAATATTGTTAACGTGAGTCTTGTAAAAACCTTCTTTTTACGTTTACTCTCGTGTTAAAAATCTGAATTCTTCTAGAGTTCCTGATCTTCTGGGTCTCTCTCTCACGCACTACCATCGATTCGAGGAAGTCT
+
4546556CBCDCBBBCBBA?AA995;99/0+/<9;3:=29.4:455594::<//)/6967:)/)/99;955.5:4544444#444)4<>>3;;=<4999.55.5549:;8<==AA>?>9<@@<@=BA;;;:;:;@?>@69:@AA?==000//////)/445;;5;7<556;;;<<8;;9999$5./2/////$/////)55//7////:7;;==+/66667;:@A7<9;///9696:;<<::5:89955555999999?><?=665@?AABB>>99<<<8<38:49
@ATNG8:01067:06955
GATGGTAGTGTCAGTATGAGAGTGTGTACTCATTCGTTTCGGAAGAGACAGGTACGTTAATAGTTAATAGCGTACTTCTTTTTCTTGTCTTTCGTGGTATTCTTGCTAGTTACACTAGCCATCCTTACTGCGCTTCGATTGTGTGCGTACTGCTGCAATATTGTTAACGTGAGTCTTGTAAAACCTTCTTTTTACGTTTACTCTCGTGTTAAAAATCTGAATTCTTCTAGAGTTCCTGATCTTCTGGTCTTCTACACTGTACTCTACCATCGATTCGAGGAAGTCT
+
4444.44//7//////4;9;=<6//;;/////3-4;<<4==5525<:9///)/////27)55991505??;<<<;<.55555$55.555;=55//<,//949;6::::5616<<BCBBB>ABB?B?BBBBABBAADCCCACC;;;ABA?9:9B@AAA8;9A:@>:>=@>>?@?@?>8<:999&9:?:99999'9@@AB=CB99:AA;:99====(996>=9=8@@169@B@@C=B;??=995<9>@;??@?CCAAABBBBB;;;CBB?C;;;BB?ABBB@C?CB;;
@ATNG8:01065:07026
GATGGTAGGTGCACATGAGTGTATCCAGAAGATCAGGAACTCTAGAAGAATTCAGATTTTAACACGAGAGTAAACGTAAAAAGAAGGTTTTACAAGACTCACGTTAACAATATTGCAGCAGTACGCACACAATCGAAGCGCAGTAAGGATGGCTAGTGTAACTAGCAAGAATACCACGAAAGCAAGAAAAAGAAGTACGCTATTAACTATTAACGTACCTGTCTCTTCCGAAACGAATGAGTACTATGTAGAGCTCTATACTCCATCGATTCGAGGAAGTCT
+
<<@@;>?@9>><:;;;DDBCCCCCC?AA@?BBCCCC@C=@@ACABD@EC@B@BCBBBBB;C?BBDCGCBC:::0;B;;;;;(;A<>7=<<099505@=BBBB;;8;?BB?BAA=@@A?@ACCBBBAACCCD@CDCC?BBBCCCCC@C@B@@>@CCCBDDD>ACBCBB?BC=??C<??CCD=B>>8<<<<=,<A?999EDDBBB?B>::;@:?;;;@BB=@@@BCBB@B?BDD>CCC?CBBAAACCBBACBBBCC??>999AB@=BBC>>><@A@@:=9=>>=
@ATNG8:01081:07007
ATGGTAGCGCACACATAGATACAGTACTCATTCTGTTTCGGAAGAGACAGGTACGTTAATAGTTAATAGCGTACTTCTTTTTCTTGCTTTCTGTGGTATTCTTGCTAGTTACACTAGCCATCCTTACTGCGCTTCGATTGTGTGCGTACTGCTGCAATATTGTTAACGTGAGTCTTGTAAAACCTTCTTTTTACGTTTACTCTCGTGTTAAAAATCTGAATTCTTCTAGAGTTCCTGATCTTCTGGAACCGCGCGCACTGACACTACCATCGATTCGAGGAACCGTCT
+
8885;;;?CBB@@A;69;<><;;<<AB=<00)0//::3::694::88837-33::<:>?BA@B?C?BBAB<;=33,33333$3;89777.333783733,3943333267><>?B<<<7@@@<@=BBBBBBCA?ACBB@BCCCCCCCCBBBCBA@@<ABB=BB>A>BBBBBCDDD@CCCCC;E@C<;;;;;*;@AAA<B;;;BAA;;;5<;<;*;AAA@?A@CCACCCBBCB@C@CBBBBB@A@@8<+0,0@<<BCCCC@AAABBBB?BBBABC@C>??:>4645>@@
@ATNG8:01094:07039
GATTAGATATATGCACGCTCTACCAGAAGATCAGGAACTCTAGAAGAATTCAGATTTTTAACACGAGAGTAAACGTAAAAGAAGGTTTTACAAGACTCACGTTAACAATATTGCAGCAGTACGCACACAATCGAAGCGCAGTAAGGATGGCTAGTGTAACTAGCAAGAATACCACGAAAGCAAGAAAAAGAAGTACGCTATTAACTATTAACGTACCTGTCTCTTCCGAAACGAATGAGTACATAGATATACGTATAGCTACCATCGATTCGAGGAAGTCT
+
BCC?BABBBDCCCCCCCCCFCCB@BBC?BBAA;;5;:@AEGCCC?CC@C?AA@=<<??.@=CBBCBBCCAB@9>@;;;;.9G=B2;;:&9@@=BCCCGFFDC?@?@DADDD=BBCCCBCCCCCCCCBBB?CCAA>AC@@@BBB?CADCB?CCCCBBCC@BBBCBB???<?AA=AACBE@AAA?BBBBB3BC?CAAACCCDD;A6==AA=A<@@BCC@CCCBBAA?C?CCD>BBB@BBBBBBCCCAAACDBBA>>@@@==<@@<@@@@:;8<ACC=B;?:::
@ATNG8:01159:06431
GATGGTAGTGATACAGATCAGACACCAGAAGATCAGGAACTCTAGAAGAATTCAGATTTTTAACACGAGAGTAAACGTAAAAAGAAGGTTTTACAAGACTCACGTTAACAATATTGCAGCAGTACGCACACAATCGAAGCGCAGTAAGGATGGCTAGTGTAACTAGCAAGAATACCACGAAAGCAAGAAAAAGAAGTACGCTATTAACTATTAACGTACCTGTCTCTTCCGAAACGAATGAGTACGATGAGAGAGCTCTCTCTACCATCGATTCGAGGAAGTCT
+
;;AA@AABBBBBEEECCBBBBCCCC@CCC?CBCCBC@B@CBB99;@?CC8?>BBAAAA=A+C=@@BBCBCC99928??BDED3CC@D=@@@9BCE@DBCCCCB;;8;?CBAFCC@CBBBCDCDCCCCCCBCC@CBBB?A@BB@@@B<A<BAA>BCDDCCBA>ABBBBB@BB>@@A589BBA8??A<@AABB3BF@C???ADAAA<A:>>@A9=:=@CBB?BC???AA?A?BCC>BBB?DBEBBBBBCBBBCBBBA@><==;;;CC=A:::=<6<?@@;?<?;;;
@ATNG8:01131:06475
GATGGTAGGCGAGAGTGAGACGCAGTACTCATTCGTTTCGGAAGAGACAGGTACGTTAATAGTTAATAGCGTACTTCTTTTTCTTGCTTTCGTGGTATTCTTGCTAGTTACACTAGCCATCCTTACTGCGCTTCGATTGTGTGCGTACTGCTGCAATATTGTTAACGTGAGTCTTGTAAAACCTTCTTTTTACGTTTACTCTCGTGTTAAAAATCTGAATTCTTCTAGAGTTCCTGATCTTCTGGGTGCGCTACAGTCTCTCTAATCGATTCGAGGAAGTCT
+
A@AA>@@C@BBBBBBBBBBBBBBBBICCDCBB@BBBG?DD?B@BCDEBBB?BCCBB@B@BABC@D?BBCCCBBBB??????.=?<@BBB=BBBB>AAC?BA<?>?B@A=ABBBBBBB>AA@9@=A@>>A<;<;??DC;@@A>>;>>>>AAA????<@@A=AB;?;?BBB??@AA;???DD5A;A:>>AAA/A?==@,//7///<76:08765(29>:?6?:>?:=?;=9::5:5:???@@:=>@A:ABBB@@@@>>>>?>>>@@<@>>>A<AAAA=A<???@
@ATNG8:01141:06456
GATGGTAGGTGCGAGCATGAGTGTATCCACGAAGAATCAGGAACTCTAGAAGAATTCAGATTTTTAACACGAGAGTAAACGTAAAAAGAAGGTTTTACAAGACTCACGTTAACAATATTGCAGCAGTACGCACACAATCGAAGCGCAGTAAGGATGGCTAGTGTAACTAGCAAGAATACCACGAAAGCAAGAAAAAAGAAGTACGCTATTAACTATTAACGTACCTGTCTCTTCCGAAACGAATGAGTACCTCTCAGACGCTCGTCCTACCATCGATTCGAGGAAGTCT
+
----(---(/44444499;<;9977--(----(-/)54;:-525<A???A=:;79=A@ABBAAB1@=@CBABBA;<9>4B>?;;;;*;A>F>BBB9BAC?C@@@AABAA?A?BB?AACABBBBCABCCCCCCCCBB>AB@@<@BBBBE;;8;@CB@?ACBBBBBA?ABBACB???=@CH?BBBBB=B==9999989%9=;<?@EBBA?A48228;<1818>BCB@CBBCC@@=@?ABC>CCD@DDBBCCF?>@>BBBBCBBBBAAA=@@@=@@<<::5:A@@<@=AA>>
@ATNG8:01154:06490
GATGGTAGCTCGTGCTCTGACTCTCGTACTCATTCTGTTTCGGAAGAGACAGGTACGTTAATAGTTAATAGCGTACTTCTTTTTCTTGCTTTCGTGGTATTCTTGCTAGTTACACTAGCCATCCTTACTGCGCTTCGATTGTGTGCGTACTGCTGCAATATTGTTAACGTGAGTCTTGTAAAACCTTCTTTTTACGTTTACTCTCGTGTTAAAAATCTGAATTCTTCTAGAGTTCCTGATCTTCTGGGCTGCGCTGATATGCGCTACCATCGATTCGAGGAAGTCT
+
4444.//99://///9:=555<5556655=<//)//---(-5(-(///989:9?>::86?;?BBA?B?BBB??>:88333333$3;6;==>688;=166=8=>9<<ABAA?CCCBBBCC@CCC@C@CCCCCBBA>AABC@CCFCCDCDCBAABDDDD@CBB?BB?B?BCBCBCCCC?B;;;;.<>C><;;;<*;BBBC=CCICCCCDAA5;;;;*;??A@<@?DD@DJDCB@@=@?AAABBA>A@A@8@B;;;BBHDCCCCCCBAADAA@ABDC>BBBB?C?CAA@
@ATNG8:01114:06524
GATTAGATATATGCACGCTCTACCAGAAGATCAGGAACTCTAGAAGAATTCAGATTTTTAACACGAGAGTAAACGTAAAAAGAAGGTTTTACAAGACTCACGTTAACAATATTGCAGCAGTACGCACACAATCGAAGCGCAGTAAGGATGGCTAGTGTAACTAGCAAGAATACCACGAAAGCAAGAATAAGAAGTACGCTATTAACTATTAACGTACCTGTCTCTTCCGAAACGAATGAGTACTGTATCTATGTGTGCGCTACCATCGATTCGAGGAAGTCT
+
:996=BCBCBBBCCDCBBBCCCC?BEC@CCBA::9;@CBBBCDC@CC@B@BDDBBBBB3C?BBBBCCBB?>?8=?:;;;;*;C>?5;::*:@@=@BAABBC@@<A?BB?BBC@CCBCBCCCCCBBBCBBC@CBBB@BBBBBBBC@C@BBB?BBCCCCCC?CCCBBB?BB?BBB?BBBBB>B@@=@A>AB?CC?BB???@DEE@B?AACC@B?@AADD@AABDDBB?A?BBD>CCC?ABBBCAA@CBBBCF999BA@@ABBA==>D@@@@A<A@==6<8<777
@ATNG8:01116:06541
GATGGTAGTATCTGCACACTCTGTCCAGAAGATCAGGAACTCTAGAAGAATTCAGATTTTTAACACGAGAGTAAACGTAAAAAGAAGGTTTTACAAGACTCACGTTAACAATATTGCAGCAGTACGCACACAATCGAAGCGCAGTAAGGATGGCTAGTGTAACTAGCAAGAATACCACGAAAGCAAGAAAAAGAAGTACGCTATTAACTATTAACGTACCTGTCTCTTCCGAAACGAATGAGTACACACTCTCATATGACACTACCATCGATTCTAGGAAGTCT
+
C@?A@BABB@@;@BBAB<<<<@<>@>CBC@CCCCBA=<265:==;:58;.4.44:33333$3299<=<<;=333(334;;<<+<<8=8<<:+;99;@AABBBB:;6;=@@;;;9.44<599<=<<<<>999;9<456255<=A==B>C?@A@4:9444:;<7A<BB==?77/3888>:8<<:=AA@BBBBB3BC?BBBBA<<>C7=.5552-2/5:AB>9<::::9:8A8@AB<BBC@CDC:978D778CBBB??A7<8;433;;488333:49::=7:69558
@ATNG8:01130:06528
GATGGTAGCGCATATCAGCGCAGCCCAGAAGATCAGGAACTCTAGAAGAATTCAGATTTTTAACACGAGAGTAAACGTAAAAAGAAGGTTTTACAAGACTCACGTTAACAATATTGCAGCAGTACGCACACAATCGAAGCGCAGTAAGGATGGCTAGTGTAACTAGCAAGAATACCACGAAAGCAAGAAAAAGAAGTACGCTATTAACTATTAACGTACCTGTCTCTTCCGAAACGAATGAGTACTGCGTCTCACTCTCGCCTACCATCGATTCGAGGAAGTCT
+
::::@A<@@DBB;9:?????CC;;:.5<<7>>>>>>4699>B@BBC?AC?A=?<=99:;;*9=@ABBCBB;;9@:?@AEDCC3CCAC@DDC;CCDACCHDCBB;:4;<;<5;BA?@A@BCCBCDCBBBCCAA?ABBBACCCBCCCC@B?B::9;CBBCCBB@BCCCBB?BC?BBD999@@@8@??9?@@@@2@A>???ABCAAA?B?BCBB?>;>?CBBAGBBBBBA?A@CCF@FCD>@@CCBBBBCCBBBDBBBABAAAB@BBB@CBBABB?BBBC?C?C>>>
@ATNG8:01123:06557
GATGGTAGTGCGTGAGAGAGAGTAGTACTCATTCGTTTCGGAAGAGACAGGTACGTTAATAGTTAATAGCGTACTTCTTTTTCTTGCTTTCGTGGTATTCTTGCTAGTTACACTAGCCATCCTTACTGCGCTTCGATTGTGTGCGTACTGCTGCAATATTGTTAACGTGAGTCTTGTAAAACCTTCTTTTTACGTTTACTCTCGTGTTAAAAATCTGAATTCTTCTAGAGTTCCTGATCTTCTGGAGATACACATGATACTCTACCATCGATTCGAGGAAGTCT
+
----(-67>@;;5?<?;?ABC;<995555555.5;<<8=C@D@BBBBBBC@CCDCC?A?ACBB>B@CGDCB@CCC@@@@@@0@E>@@AC>BCEH?BBHGCC?BABBBB@BCELBBBC?CCC@D?CCBBBBAA<AABC@DCCCCBBBDBCBCBBBB@CCC@CC@C?BBBBBDCCCAECCCC=D@E?;;;<<.;CCEF==;BCCCDEDD@CCCC5CCBCCAG@BB@DCCDEBB@B@BBBC@@=@@B?CCDCCBCBBBCCCBCCCBBB?CAAABB@BBBB@B@B>>>
@ATNG8:01137:06563
GATGGTAGGCACTGCGCACACATCCCAGAAGATCAGGAACTCTAGAAGAATTCAGATTTTTAACACGAGAGTAAACGTAAAAAGAAGGTTTTACAAGACTCACGTTAACAATATTGCAGCAGTACGCACACAATCGAAGCGCAGTAAGGATGGCTAGTGTAACTAGCAAGAATACCACGAAAGCAAGAAAAAGAAGTACGCTATTAACTATTAACGTACCTGTCTCTTCCGAAACGAATGAGTACTATAGACTATCTGAGACTACATCGATTCGAGGAAGTCT
+
;;=B;B<A=<;<:;?@ADBAABA@B<AAB?C@AAAA?AACCCBBCDBDD?C@BEDCCCCD5C?CAAABBDEBAA=@?@AMML5CC?C@HEE;EGE@CBBBBCBCC@D@BB@CCC?@@BBCCBBDCDCCCCBB?BBAB?A???BBBB?C@CAA>ADCCBBBB?BCCBBB?CD@???<??ABC<ABB>A???@/>?;>788AAA>>;>9=<>>996:=CB=8<<==BBB?B?BCC>B??=?BBACBBB>>@@@@AA?BABBBBBAAABBBBAA>=??@:;78///
@ATNG8:01139:06555
GATGGTAGTGATACAGATAGACACCAGAAGATCAGGAACTCTAGAAGAATTCAGATTTTTAACACGAGAGTAAACGTAAAAAGAAGGTTTTACAAGACTCACGTTAACAATATTGCAGCAGTACGCACACAATCGAAGCGCAGTAAGGATGGCTAGTGTAACTAGCAAGAATACCACGAAAGCAAGAAAAAAGAAGTACGCTATTAACTATTAACGTACCTGTCTCTTCCGAAACGAATGAGTACGATGAGAGAGCTCTCTCTACCATCGATTCGAGGAAGTCT
+
<<AC@BB<<<CC@<;@=BBDCCCD?996:?@@AA@:A:CCB@C@D?BB>B?BCCBBB>=+B8@BBBAAAAABA;8744444$9=99:@::0<>A;@B@ABBC;;6;@;;:;EE@CBDBBBCBCCABBCGEF@BBBB?AABBBBBB?B@DBB@BCFBCBBAADCCCCB@B@<=;;000>>>7>@@;<=<<??'??>A=8=B:>=<15126<:05059:?;:<<;<<<B@C=>?A9=982887AABBCB???DDEFA?;;;?>>>>B=AAAA8838???=B=@???
@ATNG8:01159:06590
GATGGTAGCATCATGCATATCTCACCAGAAGATCAGGAACTCTAGAAGAATTCAGATTTTTAACACGAGAGTAAACGTAAAAAGAAGGTTTTACAAGACTCACGTTAACAATATTGCAGCAGTACGCACACAATCGAAGCGCAGTAAGGATGGCTAGTGTAACTGCAAGAATACCACGAAAGCAAGAAAAAAGAAGTACGCTATTAACTATTAACGTACCTGTCTCTTCCGAAAGAATGAGTACCTCTCAGACGCTCGTCCTACCATCGATTCGAGGAAGTCT
+
89??@@CCEBBBB;;;BBBCCCCCB?BGC@CCDBBBAB@CCC999;7>?8<?@@@=?===,?=@ABBBAAA878+9<;;;:9$9<7<599909DD=BBBCCCCA@>AABB?BBB=@ABBBCCCCCCBBBBBC@BBBC@CCBBCCCB@C?BBB@BBBCCBCB?ABCCC?BB@BBB@CBCEE=A@@<999989%9>>;?;B<:CA:;:>::>?4<4<ABBB@CEBAAAB@E?BBD=BB?BBBAAAB?AAABBBBB????A@@<@=<8<<==:;6;>>B=B=B>==
@ATNG8:01123:06611
GATGTAGACATATCGTACTCTCTGTACTCATTCGTTTCGGAAGAGACAGGTACGTTAATAGTTAATAGCGTACTTCTTTTTCTTGCTTTCGTGGTATTCTTGCTAGTTACACTAGCCATCCTTACTGCGCTTCGATTGTGTGCGTACTGCTGCAATATTGTTAACGTGAGTCTTGTAAAACCTTCTTTTTACGTTTACTCTCGTGTTAAAAATCTGAATTCTTCTAGAGTTCCTGTCTTCTGGCGCGTATGTATGTCGCCTACCATCGATTCGAGGAAGTCT
+
8888<-0544::455::=<=?A@A<<>@BBB@CCCC=CCAC?BB;;9B?=>@>00-/3887:6:6??AAA??8;6:@::>)8913789(79:7:?9817>378>@<?>BBBCBB>>5::<2749<<<<::::<?BB7;<@A>>>>>=@@==888:>;;5;@:><=>=?;;<AB8:6767(69A:>=DCC/==@AB:A778<;==;<:=>>>/;:;:@<A=AA====///=9>6<????<?>>8;;::=;;//////<9:076;4;;<9::7;;;>:>;<=<@
@ATNG8:01119:06691
GATGGTAGGAGACACGTCGCACACGTACTCATTCGTTTCGGAAGTGACAGGTACGTTAATAGTTAATAGCGTACTTCTTTTTCTTGCTTTCGTGGTATTCTTGCTAGTTACACTAGCCATCCTTACTGCGCTTCGATTGTGTGCGTACTGCTGCAATATTGTTAACGTGAGTCTTGTAAAACCTTCTTTTTTACGTTTACTCTCGTGTTAAAAATCTGAATTCTTCTAGAGTTCCTGATCTTCTGGCTGCTCTTGTCACGATCATCGATCGAGGAAGTCTT
+
455>9=BC@CE;:;@;99@A>@AB@@@A::5;7;BC>6CC?B?BGCCBBE@BBBAA<@7;9>=8>9;;:<=485:8<=>>>+AA?BBBB@@BBB9::B=@@?A?>>AA>AABADCCD=@@C?A=C??987:@5:9886///8//5;;85253333(...(.7272655588999396669+9494798889%:999A9<<:5755577+.../$....726.555888:;A;7999A96991577677585/.).76,----22843...9992705655(
@ATNG8:01123:06651
GATGGTAGCTCGCTGATGATATCTCCAGAAGATCAGGAACTCTAGAAGAATTCAGATTTTTAACACGAGAGTAAACGTAAAAAGAAGGTTTTACAAGACTCACGTTAACAATATTGCAGCAGTACGCACACAATCGAAGCGCAGTAAGGATGGCTAGTGTAACTAGCAAGAATACCACGAAAGCAAGAAAAAGAAGTACGCTATTAACTATTAACGTACCTGTCTCTTCCGAAACGATGAGTACACATCGTCGTGTCGTGCTACCATCGATTCGTGGAAGTCT
+
9:?@8<CAAACCC?@@BCCCBBCCCACAA?ABBDCC@B@CCCCCBB?BD@D?BBAABBBB3B@BBBCCFBB>>=7<>9;;;;*;C=@5;;;.;CE@CDCBBBB:98;@BB?BCB?B@AACCCCFCBBBBA@A@CBCC?CCBBBCAA?B@CCC@CBBBBBBC?CDDDCC?BB????@CBBBC=BAA>BEBBB3CB>A888????>=A;@?@@<@=@?BCB>AACC????A<>>>8>@@@>??BCBBBDDCA@BBBCCCD???CCB?ACCCCC>AACC?D<??AA
@ATNG8:01142:06665
GATGTAGAGAGACTGTAGCGCACCCAGAAGATCAGGAACTCTAGAAGAATTCAGATTTTTAACACGAGAGTAAACGTAAAAAGAAGGTTTTACAAGACTCACGTTAACAATATTGCAGCAGTACGCACACAATCGAAGCGCAGTAAGGATGGCTAGTGTAACTAGCAAGAATACCACGAAAGCAAGAAAAAAGAAGTACGCTATTAACTATTAACGTACCTGTCTCTTCCGAAACGAATGAGTACGTGTGCGACGTGTCTCCTACCATCGATTCGAGGAAGTCT
+
44::>CFACBBB@@@@BB@AAAAC:ACB@DBCC;;;;@CCDCCCD?BC?B>@@>====@.??CCDBBBCCBBB9?<;;;;;*;A;A=BAA9ADCBCC;;;CBBA>B?BD?BBB>AABCCCDCCBBCCCC@@=@B@A?ABAFCBBB@C@CAA?ACCCCCCB?BCCBBB?BC?99:999CFE>BA?<999999%9><;:467:A@><>=>9@B1;8;BCCB?BBBBBBB?B?BCC>>>?>???BABABBB???CB@@>ACCFD;AAA=>===;;7;@@@=B;>>>>
@ATNG8:01145:06672
GATGGTAGTATATCGCGTCGCTATCCAGAAGATCAGGAACTCTAGAAGAATTCAGATTTTTAACACGAGAGTAAACGTAAAAAGAAGGTTTTACTAGACTCACGTTAACAATATTGCAGCAGTACGCACACAATCGAAGCGCAGTAAGGATGGCTAGTGTAACTAGCAAGAATACCACGAAAGCAAGAAAAAAGAAGTACGCTATTAACTATTAACGTACCTGTCTCTTCCGAAACGAATGAGTACACATCGTCGTGTCGTGCTCCATCGATTCGAGGAAGTCT
+
88883::@AA@@@@@@CB@A@CCBC@A@@=@BBBBB?C?AABBBBB>BA=@@CCBCCDDG5C@BCBB@??:944(4999999$99.5.555&5;:?BC@@@CB@A7;4;;4<;;7;CCCDCGHEBBAA@BBC?BBCC?BCBBCCBB@C@B<<-00=000?@=A???BB?BB;>>;148BBD>A=>98999::%:=:882796<;757457:</928>BBB?@@?===?6:4:@C=BBB=??BBBBCCBBBBAABAABCBD?>?AB@CBBB9979BCC?B?BAAA
@ATNG8:01129:06741
GATGTAGAGAGACTGTAGCTCACCCAGAAGATCAGGAACTCTAGAAGAATTCAGATTTTTAACACGAGAGTAAACGTAAAAAGAAGGTTTTACAAGACTCACGTTAACAATATTGCAGCAGTACGCACACAATCGAAGCGCAGTAAGGATGGCTAGTGTAACTAGCAAGAATACCACGAAAGCAAGAAAAAAGAAGTACGCTATTAACTATTAACGTACCTGTCTCTTCCGAAACGAATGAGTACCTCTCAGACGCTCGTCCTACCATCGATTCGAGGAAGTCT
+
:;<BCBBBCBCBCBBBCCCCCFEE>;;;@BAAB;;5;>AAACDDI@CC?B>AABBBCCC5C@BCD:;9AA?>>7<=?>=>>)>B?C@CCC;CCCABDDCCCCBC?B@BB@BBC@BBBBDCCCCCA@@@C@@>AABC?CBBBBBBB@D@C::7;AAABCCC?BBBCCB?BB@BBB799???8;7719999::%:@<9:7>>ABBA=A=A???<@<@?CBE@?@@AABC@B>AAF=BBC@BABABAC?BBBC>>>@CCB===B=@@@:=:::::59>;;8=5;:>>
@ATNG8:01149:06726
GATGGTAGACACGTGTGCTCTCTCGTACTCATTCGTTTCGGAAGAGACAGGTACGTTAATAGTTAATAGCGTACTTCTTTTTCTTGCTTTCGTGGTATTCTTGCTAGTTACACTAGCCATCCTTACTGCGCTTCGATTGTGTGCGTACTGCTGCAATATTGTTAACGTGAGTCTTGTAAAACCTTCTTTTTACGTTTACTCTCGTGTTAAAAATCTGAATTTCTTCTAGATTTCCTGATCTTTCTGGGAATGTGTGCGCAGTGCCTACATCGATTCGAGGAAGTCT
+
-888@==??AABBBCBBBBCBBB;;<BBCBCC=B;;;0;B>B@AAACAAA@CDDCC@@=@<00+0,0/7:;@@@@687777'77189==684347;;;:>?4789A@@;@AAAABAC@DCF8;6;>?::;8818?>>;>>>==>@=>=BB??:::1///38<484888>>9>>=255776+64>.25>>>.777::)/...65569949;;;*;5228+22'2927753788.6*..77333,3356'.(...55866775555/5567999>A;888>:>;>678
@ATNG8:01161:06726
GATGGTAGCACACGAGATCTCATCGTACTCATTCGTTTCGGAAGAGACAGGTACGTTAATAGTTAATAGCGTACTTCTTTTTCTTGCTTTCGTGGTATTCTTGCTAGTTACACTAGCCATCCTTACTGCGCTTCGATTGTGTGCGTACTGCTGCAATATTGTTAACGTGAGTCTTGTAAAACCTTCTTTTTACGTTTACTCTCGTGTTAAAAATCTGAATTCTTCTAGAGTTCCTGATCTTCTGGGTCTCTCTCTCACGCACTAATCGATTCGAGGAAGTCT
+
BBBC?A?@556@=A@A?955<<9=@@@BBCEC@BBCC=BBGH@AAACGEF@CCBA@@A?ABBC:BAEAA@BDDCC@AAAA@2@>;>99923@AB?BA?=?D9::BCAA=?@BBBBBD?CBB?B?BBA???==9>>@@=A@A?>>>@@@AAA:::=:===:??7;7;@@AA>==A:>>@@A2A<@<??@@@/???AA9?>>>@@A9<;3::9;+;===B=B=AA;??AAA@@=@=AA??>B<?>>>6==;;;;;AAB@@@>>;;;;>>@@A;@@::4;5;=>A
@ATNG8:01116:06829
GATGGTAGTATAGAGCTCTACATAGTACTCATTCGTTTCGGAAGAGACAGGTACGTTAATTAGTTAATAGCGTACTTCTTTTTCTTGCTTTTCGTGGTATTCTTGCTAGTTACACTAGCCATCCTTACTGCCGCTTCGATTGTGTGCGTACTGCTGCAATATTGTTTAACGTGAGTCTTGTAAAACCTTTCTTTTTACGTTTAACCTCTTCGTGTTTAAAAATCTTGAATTCTTCTAGAGTTCCTGATCTTCTGGGTGCGCTACAGTCTCTCTACCATCGATTCGTAGGAAGT
+
:=DF?BBABAA;<9>::>@<<<<669>=;A:;60AAB5B@,0*///:=>>9<;0/0)/)/)//959477:><98887BABBB18;493333&3333,3886<>8:@@@9:39<<<<;77468:382797..)...475333/..6777...7762222(,,,(,22,428::::9999155:::+2,2A.5/>>>)5588808).(.66269<:AC7@A@@/9:;:>A;><>A=????<==9=-//67883///6.333///9999>>?>@?A=838666//)/6333020--
@ATNG8:01134:06827
GATGGTAGCTCTGCTCTGACTCTCGTACTCATTCGTTTCGGAAGAGACAGGTACGTTAATAGTTAATAGCGTACTTCTTTTTCTTGCTTTCGTGGTATTCTTGCTAGTTACACTAGCCATCCTTACTGCGCTTCGATTGTGTGCGTACTGCTGCAATATTGTTAACGTGAGTCTTGTAAAACCTTCTTTTTACGTTTACTCTCGTGTTAAAAATCTGAATTCTTCTAGAGTTCCTGATCTTCTGGATACACTCATGTGCACCTACCATCGATTCGAGGAAGTCT
+
//:;6<@AAA<@ABBCC@A@BBB:9;AACC@@?ACCC>BC@C@CBBCCCC?CCCCC@C@CCCC?E@DDCBBBCDD@DDDDD5DC?B@A@:@@BCACCC@DD;;;@CCD>BBCCBBBD@BBB?C@CCBCCBCC?BBBB?BBCBBBCCDBBBC@AAD?BBB?BD@C?CCCCCCCDC@C;;;;.<>B?CBEFD2DCCCG>BBCCCCCBBB<@@@@,?AABB?B?BC@CCCCDCC?C?AAAECB>A@CACCCBBBCCB???CBCC@BBB@A?@?AB>BCCC@C?C???
@ATNG8:01145:06805
GATGGTAGTGCGTGAGAGAGAGACCCAGAAGACTCAGGAACTCTAGAAGAATTCAGATTTTTAACACGAGAGTAAACGTAAAAAGAAGGTTTTACAAGACTCACGTTAACATTATTGCAGCAGTACGCACACAATCGAAGCGCAGTAAGGATGGCTAGTGTAACTAGCAAGAATACCACGAAAGCAAGAAAAAGAAGTACGCTATTAACTATTAACGTACCTGTCTCTTCCGAAACGAATGAGTACGAGAGAGCACACGTGTCTACCATCGATTCGAGGAAGTCT
+
44445=<<<B;;6@AA<A@@AE;;;)577270////74:6::=4944.4/)/1///99;;;+767;:;<<=;333,38:====)44.439990;==9B>999=>00+0;@=@<@B?AAAC@@AFBCAAABBBA>ABBA?BC;;<CCCAKAC@A>@BBBBBBB@CCBCBB@BB?AA@399999+7<<877777'8><ABABBBC>><><@@@@;?<?8;;C>@@BDCCC?B?ABD<??A>AABBBBCCBBBDBBBBBBBBEABABAA==;;;==9=??@:>8=>=;
@ATNG8:01155:06807
GATGGTAGCATCATGCATATCTCACCAGAAGATCAGGAACTCTAGAAGAATTCAGATTTTTAACACGAGAGTAAACGTAAAAAGAAGGTTTTACAAGACTCACGTTAACAATATTGCAGCAGTACGCACACAATCGAAGCGCAGTAAGGATGGCTAGTGTAACTAGCAAGAATACCACGTAAGCAAGAAAAAGAAGTACGCTATTAACTATTAACGTACCTGTCTCTTCCGAAACGAATGAGTACCTCTCAGACGCTCGTCCTACCATCGATTCGAGGAAGTCT
+
<>CC?CCBBBBBCCCBBCCCCCCBB?BCG@CCCCBB@B@DBBBBBB?BA?A?BBBBCCCC3C?AABBCBAA><=7<==??@@1@B?D6;;;7;CCACDDDDBBBC@C?BB?BBB?CBCCCCCCCBBBCCCCD@DCBB?BBCDCDBA>B@CCC@CCCCCBAA?ABBBBB?BC@BBB799BBB?ABB@AAAAA2BC@BBBBDDB??;?<@@AB<?<?@CBB@BEBCB@?=??BBG=BAC?BBBCBBB?AABBBABBBB@AAAA<AAA;@>=>>=:=@>@<>7>;;;
@ATNG8:01121:06861
GATGGTAGTAGTACACTAGTCATACCAGAAGATCAGGAACTCTAGAAGAATTCAGATTTTTAACACGAGAGTAAACGTAAAAAGAAGGTTTTACAAGACTCACGTTAACAATATTGCAGCAGTACGCACACTATCGAAGCGCAGTAAGGATGGCTAGTGTAACTAGCAAGAATACCACGAAAGCAAGAAAAAAGAAGTACGCTATTAAACTATTAACGTACCTGTCTCTTCCGAAACGAATGAGTACACACTCTCTTATGACACTAACCATCGATTCGAGGAAGTCT
+
4444.4888996<:::555;54444.444399445549.559566<6;;8@999494999'95::;5448:///(///////$//)59=?@2=??:?>>===;?>:@@CD@B;:69>@<<A<<@A@@@BCA@@=;:9444;=?A=B?B899B???@CCBBB?C@???A499???>8?=<=>8>@??@ABA@@':947A??;9995)./(/./8(.).599;:=<<<==B8?;>>=6==>9999@@A??>A<<8:88,558558>AA<A688;;9A4925205/5876
@ATNG8:01135:06885
GATGGTAGTGTCATATGAGAGTGTGTACTCATTCGTTTCGGAAGAGACAGGTACGTTAATAGTTAATAGCGTACTTCTTTTTCTTGTCTTTCGTGGTATTCTTGCTAGTTACACTAGCCATCCTTACTGCGCTTCGATTGTGTGCGTACTGCTGCAATATTGTTAACGTGAGTCTTGTAAACCTTCTTTTTACGTTTACTCTCGTGTTAAAAATCTGAATTCTTCTAGAGTTCCTGATCTTCTGGTCTACTACACTGTACTCTACCATCGATTCGAGGAAGTCT
+
//77)//:<?555666;;>>666<<55559985;;;;6;>:><<<====@:==>??<@9==55.5699;>;AABB<90000*00+000<:.78<<8<<=:>B<???>CB@CCCICCDCBEBB@B@CCCDDBBB@CDCD?BBCCCCCCCCCCCCCCC?CCCGCC@B@BCCCAAA;;5;;;;0<<@5;;;;;*;???C=BAA@BCC@B@29;9;(;99;B@CACC@CEFEBCCABABCCCBC=@@@?B@@AAADGCCCCCCCCCGDDAC;==CC@BCCCACACAAA
@ATNG8:01158:06879
GATGTAGAGTATCATGTGATCTCCAGAAGATCAGGAACTCTAGAAGAATTCAGATTTTTAACACGAGAGTAAACGTAAAAAGAAGGTTTTACAAGACTCACGTTACAATATTGCAGCATTACGCACACAATCGAAGCGCAGTAAGGATGGCTAGTGTAACTAGCAAGAATACCACGAAAGCAAGAAAAAGAAGTACGCTATTAACTATTAACGTACCTGTCTCTTCCGAAACGAATGAGTACATAGATATACGTATAGCTACCATCGATTCGAGGAAGTCT
+
AB@AACCCDCCCBBCDDCCCCCC?BCCACCCCBB@B@DDCBBBB@BC@C@CBBBBBAA2A=??BBBAAABAA<ABCCEDD5BC@C@DDD;CGE?BAA;<08..*.--(--/)/9;;<==;??@@ACGED@CBCD@DDBBBBCD>@>ADB?BBCCBBBB@BBBBBB?BB@AAA@CAAAC>CAA>@DFFE3AA>ABCBCBBBB?A>AAAC@C?BBBBB?AB??>AA?A@BBA<ABC@CCCCDABAABABACCCBCCDBB@??AB<??BCCE;??BB?B?BBBB
@ATNG8:01117:06915
GATGGTAGTAGTACACTAGTCATACCAGAAGATCAGGAACTCTAGAAGAATTCAGATTTTTAACACGAGAGTAAACGTAAAAAGAAGGTTTTACAAGACTCACGTTAACAATGTTGCAGCAGTACGCACACAATCGAAGCGCAGTAAGGATGGCTAGTGTAACTAGCAAGAATACCACGAAAGCAAGAAAAAGAAGTACGCTATTAACTATTAACGTACCTGTCTCTTCCGAAACGAATGAGTACTGTATCTATGTGTGCGCTAATCGATTCGAGGAAGTCT
+
:8:@=A@BAABDB=CBCBA@<AAAB?BBD@CCCC@@=@>BBCBABCADD?@=@D@@?CCC1B=?@?>@AA;;:=697;;;;;':>9;5;?>0=AA=ABABCCCCCAC<A@9000+00009@===B@?@DCA@@@BBD?BCBAAABC@C?A::6;@A@@??@=A???AB@:94:?>;?@9::,::939CCCC3CD;@@@AAAABF=A7;;?@=A=78;AA?@A@BBBBAF=?@A=A9939>AABCCCBBBBBAAA??????A>==8=888:3:<==6;6;677
@ATNG8:01119:06928
GATGGTAGTGATACAGATCAGACACCAGAAGATCAGGAACTCTAGAAGAATTCAGATTTTTAACACGAGAGTAAACGTAAAAAGAAGGTTTTACAAGACTCACGTTAACAATATTGCAGCAGTACGCACACAATCGAAGCGCAGTAAGGATGGCTAGTGTAACTAGCAAGAATACCACGAAAGCAAGAAAAAAGAAGTACGCTATTAACTATTAACGTACCTGTCTCTTCCGAAACTAATGAGTACGATGAGAGAGCTCTCTCTACCATCGATTCGAGGAAGTCT
+
445=7;@ABBBBBCBB@;95;;@BA>CCB@BBB;;505377;00/86:9+/+499<====+B8==B?@?A@897)339====+==7;2555&5@>;>@A@;;5@@:@<@C?CEC@CBBBBBBCBCCCCCCCC@CCCC>@@CCCCCC@B?B;;7;BB@@@BB?ABCBAA?BB????599?CC>CCG@????<<&=<<<?8BB=A?=68785AA5@<>>BAA>@A::99:?C@CBB=BBB?BAABBCAAA000E@@@C>/////99==9<=;;::078>><A====A
@ATNG8:01138:06905
GATGGTAGGCACTGCGCACACATCCCAGAAGATCAGGAACTCTAGAAGAATTCAGATTTTTAACACGAGAGTAAACGTAAAAAGAAGGTTTTACAAGACTCACGTTAACAATATTGCAGCGGTACGCACACAATCGAAGCGCAGTAAGGATGGCTAGTGTAACTAGCAAGAATACCACGAAAGCAAGAAAAAGAAGTACGCTATTAACTATTAACGTACCTGTCTCTTCCGAAACGAATGAGTACATAGATATACGTATAGCTACCATCGATTCTAGGAAGTCT
+
@:<<:@CCAEBBBBBBABBBBCCCC=CDD?CCCC@@>A@CCCBBBC@AB8:8;BBBCDDE5C?AACDDBAB;99.9>:;;;:':@99:@CB7BCC@BBBBBBCCB@B@CB?B@@=@BAA;;;=GEJJBBBBC?ABA@6::@@@BBBAG?CCCACBBBBBBA=BB@BBB99:?AAA?AAAAA<BBC?==CCF2@B?BCCBBB?@>@C>??BB?B<????A?BA;;;00+076>>4800*9==9<>;998AA????BCBBBBBAAAC?CBBBBB?BB995:;?988
@ATNG8:01146:06905
GTGGTAGCTCTGCTCTGACTCTCGTACTCATTCGTTTCGGAAGAGACAGTTACGTTAATAGTTAATAGCGTACTTCTTTTTCTTGCTTTCGTGGTATTCTTGCTAGTTACACTAGCCATCCTTACTGCGCTTCGATTGTGTGCGTACTGCTGCAATATTGTTAACGTGAGTCTTGTAAAACCTTCTTTTTACGTTTACTCTCGTGTTAAAAATCTGAATTCTTCTAGAGTTCCTGATCTTCTGTGTCTGATCTGTATCACTACCATCGATTCGAGGAAGTCT
+
ADC?BB@@?==CBBBCBBBDCCCCBCBCC;;:;CCC>CC@C@BBBCCDDD@DCBB?C@CBBC@C?BBCCCCECC?;;:::*9C>ABBC=BBBB?CCB?BD:;;;CBCACCCCBBBD?BCB@C?BA@@?@?@?AABB?BBCCCBCBCECCCBBBC@BBB@BB?B@BBCCCCCCCACCDFE=HAE?BA@@@0ADGGJ=CCCCBBCDCD@CCBB2BCCBB@B?BC@BBBBACE@C@AABCBC>@@BBCCBBBDF<;;CCDCCD@AA?BBBB@@>@AAAAD?BACA
@ATNG8:01162:06936
GATGGTAGGCACTGCGCACACATCCCAGAAGATCAGGAACTCTAGAAGAATTCAGATTTTTAACACGAGAGTAAACGTAAAAAGAAGGTTTTACAAGACTCACGTTAACAATATTGCAGCAGTACGCACACAATCGAAGCGCAGTAAGGATGGCTAGTGTAACTAGCATGAATACCACGAAAGCAAGAAAAAGAAGTACGCTATTAACTATTAACGTACCTGCCTCTTCCGAAACGAATGAGTACGTGTGACGTACGTGAGCTACCATGATTCGAGGACTATCGATTCGAGGAAGTCT
+
44883:;C=?:<<<666>>AB@<<=6=CC?@::;55.55:;=666=8<9;=:00///999'818:5555<<444(3945555$5925.555&5;;5<BBA@==00,09==;AAD@CCCBCCCBBBCCBCCHG@DBBA>AACBBAAA@C@D;;8;BAAACBB?ACBBBC=<????;:<B===<BCB@BCCBB3CCABBCBABBBB@C?BBBB?B?BABBD?BBB?BBB?A?AAA<A@@<99:?BCBBBBCBBBBCD99:BBA==;;6;?@AA=@@@@;>>>>???@?<>>>@=B=B888
@ATNG8:01120:06977
ATGGTAGGACGAGCGTCTGAGAGGTACTCATTCGTTTCGGAAGAGACAGGTACGTTAATAGTTAATAGCGTACTTCTTTTTCTTGCTTTCGTGGTATTCTTGCTAGTTACACTAGCCATCCTTACTGCGCTTCGATTGTGTGCGTACTGCTGCAATATTGTTAACGTGAGTCTTGTAAAACCTTCTTTTTACGTTTACTCTCGTGTTAAAAATCTGAATTCTTCTAGAGTTCCTGATCTTCTGGTATACACACTCGCTCGCTACCATCGATTCGAGGTAGTCT
+
444398838<<555<<<<BBBBB?AABCDEE@ECCB>BC@C@CCBBCBB@CCFEC@CACCBD@C@CFCFCCCCC@BBBBB1BC?CCBB>BCCC@BCC?CC@BBBCBC@BCCCBBBB?BBD@D@CCCCBBAC@CCDD>A@CBBBBBDCBBC@AAB@ABA?BD?B?ABCCCCCCCBCAABA9ABJACCCCC3BBABB:ABBBBBCBBB@CCCC5DBCBC@C@CB@BBBCCCC@C@CCBCBB?BBC@DCBBBCCCAAACBBBBCBBB@CAAABB?B@@B>B@A@AB
@ATNG8:01140:06972
ATGGTAGTCTCAGATAGTCATATAGTACTCATTCTGTTTCGGAAGAGACAGGTACGTTAATAGTTAATAGCGTACTTCTTTTTCTTGCTTTCGTGGTATTCTTGCTAGTTACACTAGCCATCCTTACTGCGCTTCGATTGTGTTCGTACTGCTGCAATATTGTTAACGTGAGTCTTGTAAAACCTTCTTTTTACGTTTACTCTCGTGTTAAAAATCTGAATTCTTCTAGAGTTCCTGATCTTCTGGAGATATCATCAGCGAGCTACCATCGATTCGAGGAAGTCT
+
4::5:?C:96;=:77:7////77>9;9<5555.55555)4<7=9<<<955:7:;ABE?B?AA88254>:=======8;8==<+7947;??9=8;;7;;==@@<?@AAAB=ABCBBBBC>BBC@C?DBBBBBCC?CBBB>AACC@CCCBBAAA@@@@=AAB?BB=@<@;;:@>@BC@@AB@@4@=@:@?CCB0BA:<;0:AB;;;A@@D=AAAA0@;;9B?C@CC@BBCCCBB?B@CBBBCE@CBC@A@@BBAABCBBBAA@BABAA>BBAACB@BBBB?B@B???
@ATNG8:01158:06998
GATGGTAGAGAGAGCTCTCTCATCGTACTCATTCGTTTCGGAAGAGACAGGTACGTTAATAGTTAATAGCGTACTTCTTTTTCTTGCTTTCGTGGTATTCTTGCTAGTTACACTAGCCATCCTTACTGCGCTTCGATTGTGTGCGTACTGCTGCAATATTGTTAACGTGAGTCTTGTAAAACCTTCTTTTTACGTTTAACTCTCGTGTTTAAAAATCTTGAATTCTTCTAGAGTTCCTGATCTTCTGGCTGCGTATGTATTGTCGCCTACCATCGACTTCGAGGAAGTTCT
+
=@??9>5;5:444;4455;;;;@>@966555=?BBCG?BB@C?;;9GCCC?CCBBB@C?B@@@>B:5;GA?ABAA<@@@@@1?88=CBB<=<;;4::948;48><88B>BBB898AB?BBB?@<@A888:::4;8565797;;:A:::=A@@===6878:99187;788>>>>@888>DD2?7;7;;DDD/<=///(/179///5:.22'2222$269479998=87;;>A;8949)//859548883///86736///-(--..5356<05389...0322604,-,(,6
@ATNG8:01135:07021
GATGGTAGAGTATCATGTGTATCTCCAGAAGATCAGGAACTCTAGAAGAATTCAGATTTTTAACACGAGAGTAAACGTAAAAGAAGGTTTTACAAGACTCACGTTAACAATATTGCAGCAGTACGCACACAATCGAAGCGCAGTAAGGATGGCTAGTGTAACTAGCAAGAATACCACGAAAGCAAGAAAAAGAAGTACGCTATTAAACTATTACGTACCTGTCTCTTCCGAAACGATGAGTACTATAGACTATCTGAGACTACCATCGATTCAGGAAGTCT
+
77//)//88<?666===;;??@95949==8;;?<=@7@295>>:<:5::.5.4::?@=@<*<:>@99:;;>DED=BBCCFL;:;>A5;;9&5555:=<==<<BA?B?AC=@==6:==<B@@@ECCAAAAAA;@@;;7;C@?@<@>=B=;00:<<00/:::6555:884//)///)//889/877,33333$396888==>===7=?6<7661655;==7;;==;4/)-(-26/,,,***,--6//333899<8::<=556;::3------39;;68489//
@ATNG8:01185:06408
GATGGTAGCACACGAGATCTCATCGTACTCATTCGTTTCGGAAGAGACAGGTACGTTAATAGTTAATAGCGTACTTCTTTTTCTTGCTTTTCGTGGTATTCTTGCTAGTTACACTAGCCATCCTTACTGCGCTTCGATTGTGTGCGTACTGCTGCAATATTGTTAACGTGAGTCTTGTAAAACCTTCTTTTTACGTTTACTCTCGTGTTAAAAATCTGAATTCTTCTAGAGTTCCTGATCTTCTGGGTGCGCTACAGTCTCTCTACCATCGATTCGAGGAAGTCT
+
BBDD?BABBBBB9;6BBBCBBBBAAA@@@@@@=ABAB;@B>B><;;;;AB@CCBAA<A7;9==:?@BBBBBA@@D?A@@@C2@?>=3333&3<;>7<<=?BB?B89:::59A@?BDBE?BDB?B@BA=??;;;<A@@@=?>>@A@@>>=?==:::>:===8=<9=:=>=AAA@??7;;BBB6B=A7;;???/?AABE578?;;;?BBB<>>@@,=///=7=9AC=AAAA???<@<>>>ABB<@==<4788==>A>>>@BBBAA=<<79///;;6:=BB<@=;;;@
@ATNG8:01195:06428
GATGGTAGAGTACAGTGTAGTAGACCAGAAGATCAGGAACTCTAGAAGAATTCAGATTTTTAACACGAGAGTAAACGTAAAAAGAAGGTTTTACAAGACTCACGTTGACAATATTGCAGCAGTACGCACACAATCGAAGCGCAGTAAGTATGGCTAGTGTAACTAGCAAGAATACCACGAAAGCAAGAAAAAGAAGTACGCTATTAACTATTAACGTACCTGTCTCTTCCGAAACGAATGAGTACTACTCTCAGAGACACACTAATCGATTCGAGGAAGTCT
+
BCCC@CCCBCCCBBBBDDCCCCBCC@CCCACCBC:::;?CBCBCCC?BC?C?BBBBBCBB3A?BBBBAAAA999+9?=@@@@,@A=B5;;;6;EEECCCCCCCCD?CCBB?BCE@A@@ACDCCCABBBBBBB>BBBB>BBBBBBBB?BCCBB>BBBBBBBB?BBBBBD?CA<;;;8<<888-8:99:::;;+;>;A???@@BBB8;8;>AA6;7;ACBB@CCAAB@?=??BBB>BBB?BBBCCCCCCCBBBBBBAAABDAAA?><?@@>>:>AAA<A:>=>>
@ATNG8:01199:06415
GATGGTAGCACATGCATATCTCACCAGAGATCAGGAACTCTAGAAGAATTCAAGATTTTTAACATCGAGAGTAAACGTAAAAAGAAGGTTTTACAAGACTCACGTTAACAATATTGCAGCAGTACGCACACAATCGAAGCGCAGTAAGGATGGCTAGTGTAACTAGCAAGAATACCACGAAAGCAAGAAAAAGAAGTACGCTATTATCTATTAACGTACCTGTCTCTTCCGAAACGAATGAGTACTGCGTCTCACTCTCGCCTACCATCGATTCGAGGAAGTCT
+
4;<=?CBBBA@==;555;5556;?4;?A?A<<@<7<59=</0/=;?<6:600)0/////$/17333:444999908844444$3;49-333&3996<<<<;;:33.3;???CBB?BBBBCDCDCCCCCCCDD?BABB>A@BABB@B?D@CAA?BBBCCCCC?ABBCCC@??<?AA=AA???8=>?;::9:9(:>:A>==ABAAA<@>>==>7:7;A;;;=ABA@@>>;><BBD;=;;7;??@@>>>>>>BCAAAAACCCCC?BBCACABABB?BBCC@C@B777
@ATNG8:01167:06468
GATAGCATCATGCATATCTCACCAGAAGATCAGGAACTCTAGAAGAATTCAGATTTTTAACCGAGAGTAAACGTAAAAAGAAGGTTTTACAAGACTCACGTTAACAATATTGCAGCAGTACGCACACAATCGAAGCGCAGTAAGGATGGCTAGTGTAACTAGCAAGAATACCACGAAAGCAAGAAAAAAGAAGTACGCTATTAACTATTAACGTACCTGTCTCTTCCGAAACGAATGAGTACGATGAGATCTCGTGTGCTACCATCGATTCGAGGAAGTCT
+
>:>CCDFCCC;66<<A?ABA@B=BBC=AABBAA<@=ACBBCBC@BB>@=@@>:9:::)9>A?CBBACBBB=@@???==,=>;>8=??5?CC?BABCCB=;;7;<AA=;::<A>>>@>>>>>K???AAB<:;;>=A;;;@>>><?<AAE?CB;;;A>>;>BAAAA>??<?AA=AA999,:>@2887878$82+2<:555==747<9@AC=A==>>>><@==>@@A<?<?AD9>::5:99A999CBAA=ABAAA=>>A>>>???;@=AA@@<@BBB>C=@::9
@ATNG8:01184:06495
GATGTAGGAGACACGTCGCACACGTACTCATTGTTTCGGAAGAGACAGGTACGTTAATAGTTAATAGCGTACTTCTTTTTCTTGCTTTCGTGGTATTCTTGCTAGTTACACTAGCCATCCTTACTGCGCTTCGATTGTGTGCGTACTGCTGCAATATTGTTAACGTGAGTCTTGTAAAACCTTCTTTTTACATTTACTCTCGTGTTAAAATCTGAATTCTTCTAGAGTTCCTGATCTTCTGGGCAGACTCTCACACGCCTACCATCGATTCGAGGAAGTCT
+
::::;AB?CAA;A@BABBBBDBBCCCCBBBB@CCC=CB>@6:5<<<?A<@@CBB@B@CCBB?B><ACABC>>>:<<<::*9939444(5;<@=CBB?@A<@@@>??;???@@AAB?????B>AAB::9BB?BCCC?BBBD???:;:>?=988<7867.5=7>;>>==<>?;=:;<<:<295=;AADCB/??;;;1;;:;;;///:(///'577594=78:6:<<=?AA<@8=:877>4:889*888<:;:>:////886;;95565<66-68::1:49666
@ATNG8:01203:06469
GATGTAGAGAGACTGTAGCGCACCCAGAGAATCAGGAACTCTAGAAGAATTCAGATTTTTAACACGAGAGTAAACGTAAAAAGAAGGTTTTACAAGACTCACGTTAACAATATTGCAGCAGTACGCACACAATCGAAGCGCAGTAAGGATGGCTAGTGTAACTAGCAAGAATACCACGAAAGCAAGAAAAAGAAGTACGCTATTAACTATTAACGTACCTGTCTCTTCCGAAACGAATGAGTACCGATGAGATCTCGTGTGCTACCATCGATTCGAGGAAGTCT
+
=>CBBCCCBBBDCBCBCCDDCCCC>CCCBB?BCBB@C?BBCCCBB?BC@B@BAA@@A@A2A?CBCCCCCC99948ABCEDD0CC@J@BBB=CCIBDBCCCCCAA>B@BB@BCD?BBBBCCCCCDDBBBBBD?BBBB=??BBBBAB>B?B?@=@CCBBAAC?ABABBC?CD@AAA999AAA;A@?;99999.9A@B===@@@@@<><@AAA:>:=ABBB?BDBBBBB>A?CCC=CBB?BBBBCBB?BCBBBA@@@;;:AA>>>>>>=@A@@>A<AA??<?=A888
@ATNG8:01211:06488
GATGGTAGCGCGACGAGCGTAGACCCAGAAGCATCAGGAACTCTAGAAGAATTCAGATTTTTTAACACGAGAGTAAACGTAAAAAAGAAGGTTTTACAAGACTCACGTTAACAATATTGCAGCAGTACGCACACAATCGAAGCGCAGTAAGGATGGCTAGTGTAACTAGCAAGAATACCACGAAAGCAAGAAAAAGAAGTACGCTATTAACTATTAACGTACCTGTCTCTTCCGAAACGAATGAGTACGATGGGAGAGCACACGTGTCTACCATCGATTCGAGGAAGTCT
+
4<<==@@CCA<<;BBDABBCCBCAA8<>>80//9:=B?B@AA@:;9A=???B=897878888$7-3379=:?:8<<333455599#9525.555&5<<49A;?9:=00+0;>>6?@C?CCBBBCCCBCCC@A@BB?AABC?BBBBBCCC@B@B@@=@BBBCBBC>BBBBCB@BB@AAB?BBBBB=B??>?BBBB3BB?A;;;?@AA@<A7;;AB<B=CAB??=???ABBB?C?999+99939AA@AA@@@::929B88:BBCDB??;<;@@<?;;;>><>AAA=A<A888
@ATNG8:01170:06549
GATGGTAGAGTATCATGTGTATCTCTGAAGATCGGAAACTCTAGAAGAATTCAGATTTTTTAACACGAGAGTAAACGTAAAAAGAAGGTTTTACAAGACTCACGTTAACAATATTGCAGCAGTACGCACACAATCGAAGCGCAGTAAGGATGGCTAGTGTAACTAGCAAGAATACCACGAAAGCAAGAAAAAAGAAGTACGCTATTAACTATTAACGTACCTGTCTCTTCCGAAACGAATGAGTACGTGTGACGTACGTGAGCTACCATCGATTCGAGGAAGTCT
+
55550658:<:44445559///--7,,,,5--//)//(/89;;45255.54554444444#5.555566>>>@@6<;=>?>>+5924.555&5//)///////55.5444.4997:;:;?A;;:AAAAB:99:BA@A?BBBBBBBB@C@C;;8;@@;@<<?89:9BBC@BB@ABA<????@9::88>?AABB(B;=:@:=99;<7578777728696@@@<@@==<<<;?:??@9>00,0:;;??>?999@C:::C@?@A???B??;@;::00,0<;>>B?BBBA
@ATNG8:01177:06518
GATGCGCACACATAGATACAGTACTCATTCGTTTCGGAAGAGACAGGTACGTTAATAGTTAATAGCGTACTTCTTTTTCTTGCTTTCGTGGTATTCTTGCTAGTTACACTAGCCATCCTTACTGCGCTTCGATTGTGTGCGTACTGCTGCAATATTGTTAACGTGAGTCTTGTAAAACCTTCTTTTTACGTTTACTCTCGTGTTAAAAATCTGAACTCTTCTAGAGTTCCTGATCTTCTGGGTCTCTCTCTCACGCACTACCATCGATTCGAGGAAGTCT
+
<:>555>;@BBCCDECCBCAABBABB;;6;BCB=BB@BADDCCBBB@CBB;:8;>??BB@B?BBBBCBBBB?;;878';;57973(3::<:=BA?99499>=8927:??BB@@;@BB=D:=>>788;;5;==>=A@@@A887@@@C@A<;;588E=@@;?;?AAAA===A=AABBB5?;?8;;;;;*9<;;;19;<878<=9:-6552'2:;8;7=@??<@???@@@=A=A>>?>>:====7>>>>?AB>=>@@?>;:;<;5999///59:670;7///;
@ATNG8:01178:06532
GATGGTAGCTCACGTACGTCACACGTACTCATTCGTTTCGGAAGAGACAGGTTCGTTAATAGTTAATAGCGTACTTCTTTTTCTTGCTTTTCGTGGTATTCTTGCTAGTTACACTAGCCATCCTTACTGCGCTTCGATTGTGTGCGTACTGCTGCAATATTGTTAACGTGAGTCTTGTAAAACCTTCTTTTTACGTTTACTCTCGTGTTAAAAATCTGAATTCTTCTAGAGTTCCTGATCTTCTGGTAGAGCGTGCATATATCTACCATCGATTCGAGGAAGTCT
+
:<<>ACDDCBBB;:5<;;;@CBBBBCDBBCAB=BBBB<BC?C@CBBCCBB@B?BBB=@=@B@@=A?CCCCCCCCD>BADDD3BA<>9999+:=?A9@>@=@A?BAAA??:?A???BBC?BCC@CAB?=887;;<>>>>;===@A@@>>>ABB====;;;;<>=:><==>@@@A@@;>====/=9>:>>@@@.==ABD:???>==@@;;8;FBC/>;;;@=@>BB;@@AB???<?=@@@?>><>@A<AAAA=>>?A>>:;;@@@A>>;>>>>==8=>>A=B=B>>>
@ATNG8:01186:06506
GATGGTAGCAGAGTCACTCATATCCAGAAGATCAGGAACTCTAGAAGAATTCAGATTTTTAACACGAGAGTAAACGTAAAAAGAAGGTTTTACAAGACTCACGTTAACAATATTGCAGCAGTACGCACACAATCGAAGCGCAGTAGGGATGGCTAGTGTAACTAGCAAGAATACCACAAAAGCAAGAAAAAGAAGTACGCTATTAACTATTAACGTACCTGTCTCTTCCGAAACGAATGAGTACGAGATTCAGAGCAGAGCTATCGATTCGAGGAAAGTCT
+
9;AA<@@CAABBA?@@CCCCCCCB@BCC?BBCC:;:;@BBCBBBB@CB@C@BA@;;;<;*;=ACBBBBBDCDC<BBCBBBB2BB?C@CCC;CEDACCCCDCC@A?A?BB@EBA?ABBBECCCBBEDDCAAB@CC@?=@CAAAAABBB>BBB?BCCBBBCB?CAAACC?BB?BBA<AA@@@6A@A?BBDDD3?><>AABBB@BB?B?CBCF>A>ABBBB?BAA????<@<ADD;@@@<@===@AB?@?>><>CBAAABBAAABDDCC9979BBB?BB=A998
@ATNG8:01188:06524
GATGGTAGTATCTGCACACTCTGTCCAGAAGATCAGGAACTCTAGAAGAATTCAGATTTTTAACACGAGAGTAAACGTAAAAAGAAGGTTTTACAAGACTCACGTTAACAATATTGCAGCAGTACGCACACAATCGAAGCGCAGTAAGGATGGCTAGTGTAACTAGCAAGAATACCACGAAAGCAAGAAAAAGAAGTACGCTATTAACTATTAACGTACCTGTCTCTTCCGAAACGAATGAGTACTATAGACTATCTGAGACTGCCAAGGCACACAGGGATAG
+
@:<B=?:@?ABCBBCCCCDDCBBBJ@BBC@CBBBBB<@:@BBCCCC@DC?C@CDA?????.@@DBBBBBBB@AA;AABBCCC5CC?C8;;;.;A?<ABCCBEC;;5;<<<5;??8>??@BAAACDEDDBBBD@DCCB@A@@@???@=A?CAA?ACCDCBCCABBBAAA?AA=@AA499A@A;@994:BAAB3BB>????>>>;;5;5;;;D>D===;;;@BBBBAAB9;7<;;3;7709A>>>BBBBBBB@@@@:??@999?A??;>;??BAAAA:::,999@
@ATNG8:01196:06526
GATGGTAGGCGACATACATACGCGCCAGAAGATCAGGAACTCTAGAAGAATTCAGATTTTTAACACGAGAGTAAACGTAAAAAGAAGGTTTTACAAGACTCACGTTTAACAATATTGCAGCAGTACGCACACAATCGAAGCGCAGTAAGGATGGCTAGTGTAACTAGCAAGAATACCACGAAAGCAAGAAAAAAGAAGTACGCTATTAACTATTAACGTACCTGTCTCTTCCGAAACGAATGAGTACTGCGTCTCACTCTCGCATCGATTCGAGGAAGTCT
+
CCCC@CBB@B@A@@@@CCCBBBB@@=@BC@CBBBBB8:7;BBBCCG@BB?C@CCCBBCDC5C@DCCDC;;;;;@8@@;;;;;':<;;6===0<;;6;@;?=??;;;,;;@?=A@@=?CA@BCBBBBAAABCBCACECC@CCBBBBBC?C?BB@=AABBBBBC?BBCDDD@BB????=?>?BC;A==9999999%:>;;:79?@BBB?B?B>CA=B=BBA@@=AAA@@@B?B>AAD<?@C>AACBB???@??BBBBABBAAAB;;:BBAA>ABBB?C?A???
@ATNG8:01197:06534
GATGGTAGCTATACGTATATCTATGTACTCATTCGTTTCGGAAGAGACAGGTACGTTAATAGTTAATAGCGTACTTCTTTTTCTTGCTTTTCGTGGTATTCTTGCTAGTTACACTAGCCATCCTTACTGCGCTTCGATTGTGTGCGTACTGCTGCAATATTGTTAACGTGAGTCTTGTAAAACCTTCTTTTTACGTTTAACTCTTCGTGTTTAAAAATCTGAATTCTTACTAGAGTTCCTGATCTTCTGGTATGACTAGTGTACTACTACCATCGATTCGAGGAAGTCT
+
8:<<?BBBBC>CB966===C@?A6666559;;8@@BB=@A;A6655=><<:==@AB>A6;9:<8@:<<<BBB=BB>CCCCC1??;>3377&7<8<5958?AC?BA@:9939<<=?@BB?BDC@D?A@;985996<<<=8==<AAB>>>>@?@>>>?88889;;5;69;>AA?AAA<?999;+:-7076888*8;<>@,/,//9959<@;;;6;BAC/@888?:=9<<8<=>>>A@@;@<;;;@AA=ABB=@>=>===?;;;@@??>>===:===;;;:>===8<::;;=
@ATNG8:01188:06599
GATGGTAGTAGTACACTAGTCATACCAGAAGATCAGGAACTCTAGAAGAATTCAGATTTTTAACATCGAGAGTAAACGATAAAAAGAAGGTTTTACAAGACTCACGTTAACAATATTGCAGCAGTACGCACACAATCGAAGCGCAGTAAGGATGGCTAGTGTAACTAGCAAGAATACCACGAAAGCAAGAAAAAAGAAGTACGCTATTAACTATTAACGTACCTGTCTCTTCCGAAACGAATGAGTACTGTATCTATGTGTGCGCTACCATCGATTCGAGGAAGTCT
+
4:@<<?@BBBBBBBB==?@==95558===9=B@@@A5;49>>566>9==8<:>@;;9AA@,A<@;95:=<:::9:*////6999'6618-333&3896;:888>>99038><88977=>>>CCCCGCCCCBBBB?ABBB?BABBBAAB?C@CAA>ABBCCCBB?CCDBAA?BD@BBB?BBBBK>A@@;999888%8@;?98;AA@??<?<==?B;C<??BCC@CCAAABBAC=A@C=CBB?BAABDCCBBBBBBBABBCCBBBB>>@@<@>AAAA=??AA<A<@788
@ATNG8:01202:06576
GATGGTAGCTCTGCTCTGACTCTCGTACTCATCGTTTGGAAGAGACAGGTACGTTAATAGTTAATAGCGTACTTCTTTTTCTTGCTTTCGTGGTATTCTTGCTAGTTACACTAGCCATCCTTACTGCGCTTCGATTGTGTGCGTACTGCTGCAATATTGTTAACGTGAGTCTTGTAAAAACCTTCTTTTTACGTTTACTCTCGTGTTAAAAATCTGAATTCTTCTAGAGTTCCTGATCTTCTGGATACACTCATGTGCACCTACCATCGATTCGAGGAAGTCT
+
;99>5::;;:;;=>>@?@@>:666?@CCDEECC;;;:;@DADCDBCCD@BBCAA=??@A@B9B@CBBCCBBBB@BBCCC29;89CCC>D@BB@DCC?@@:;;BCCC@CCDCBDDF?@@@<@<@BAABCCC@BCBC@CCDDCCCBCBBABDDCC@BBB@BB@C?C@@AACCCC>C<;<<<*;<C9A?BBB2BDCCH?CBBBAB@@:949499'9?>>;?B?BB?BBBABAD@C?CBAB@@=@AB@BCBBBCCCC@@@CC@?=?A@=A:;:AA=CBBB>A?B:99
@ATNG8:01173:06603
GATGGTAGCTATACGTATATCTATGTACTCATTCGTTCGGAAGAGACAGGTACGTTAATAGTTAATAGCGTACTTCTTTTTCTTGCTTTTCTGTGGTATTCTTGCTAGTTTACACTAGCCATCCTTACTGCCGCTTCGATTGTGTGCGTACTGCTGCAATATTGTTAACGTGAGTCTTGTAAAACCTTTCTTTTTACGTTTAACTCTTCGTGTTTAAAAATCTTGAATTCTTACTAGAGTTCCTGATCTTCTGGCTCTCGTAGACAATCGATTCGAGGAAGTCT
+
8::>5;CA@C>@@BA<AACBAA;55955555:5??@9>@29.555;<<<9<=:==:>*0/9:6:6;;;<=<::9679999'8826////&/////)0671;?6?>?=8::(355222877<66/5496622+2284555969997798779999:78:/75517737;AABAAAA@@:<<===(7088)8>=>=/;<677.6(///5/58=788.6665)5//(/>0619<89;::=9--*-*--7;>>9;77378///8;999;@<@AA@?5;;;=8<9<:;:
@ATNG8:01176:06644
ATGGTAGCACTGCGCACACATCCCAGAAGCATACAGGAACTCGTAAGAAGAATTCAAGAATTTTTTAACATCAGAGAGTAAACGATAAAAAAAAGAAAGGGTTTTTTACAAGACTCACGTTAACAATATTGCAGCAGTACGCACACAATCGAAGCGCAGTAAGGATGGCTAGTGTAACTAGCAAGAATACCACGAAAGCAAGAAAAAAGAAGTACGCTATTAACTATTAACGTACCTGTCTCTTCCGAAACGAATGAGTACACATCGTCGTGTCGTGCTACCATCGATTCGAGGAAGTCT
+
---(------//4944455555;2;44.44455577272/////;297299.4.44.//)/:;;;%;17////---/////(/6//3999999"333(39.77777$///3///66/3-539(--(---(-466;<;BBBCCABABB?CCCC?BBB@?A@?<B?CBB?BBBAABAB?>@@;;<=A=7776+//6>>6<<>:888888%/:36/./66=>>8;:7677/5058=<>9<B>AA@@6:6:AA9ACB?BBBBBCBBBBBCBBBBEBCAFAAABBB?CCBBBB?BAAA>A?BCBD
@ATNG8:01178:06645
GATGGTAGCTCTGCTCTGACTCTCGTACTCATTCGTTTCGGAAGAGACAGGTACGTTAATAGTTAATAGCGTACTTCTTTTTCTTGCTTTCGTGGTATTCTTGCTAGTTACACTAGCCATCCTTACTGCGCTTCGATTGTGTGCGTACTGCTGCAATATTGTTAACGTGAGTCTTGTAAAACCTTCTTTTTACGTTTACTCTCGTGTTAAAAATCTGAATTCTTCTAGAGTTCCTGATCTTCTGGATACACTCATGTGCACCTACCATCGATTCGAGGAAGTCT
+
45<<8=AAA@;;@@@CC@@@BAB;;969B@994:BC>>BB@C?CBCEBBB@CCBAAAE@CCCC@EAEEICCCCCC@CCCCC5CD@BBCB>BBCGACCC@CC:;;;BBD@CCBBBBBE@BCBACADCCCBBAA?AABB@BBCCBBBBCCCCDAAAB?CDD@CC?C>AACCDCCCC@C<<<<6<?B>CELLE5IIIGG@FJECCDECBB5;;;;*;@@BB?B>BEACCBCBBB?B@CDDCCC?BBC@CCCCCCDDCBCABCBB>BBB?BBBBAA>@CBB@C@B??>
@ATNG8:01213:06619
GATGGTAGCGCACACATAGATACAGTACTCATTCGTTTCGGTAAGAGACAGGTACGTTAATAGTTAATAGACGTACTTCATTTTCTTTGTCTTTCTGTGGTATTCTTGCTAGTTACACTAGCCATCCTTACTGCGCTTCGATTGTGTGCGTACTGCTGCAATATTGTTAACGTGAGTCTTGTAAAACCTTCTTTTTACGTTTACTCTCGTGTTAAAAATCTGAATTCTTCTAGAGTTCCTGATCTTCTGGATAGCTACGCGATATACTACCATCGATTCGAGGAAGTCT
+
4:::5;?B;:9;;;;===C=@@=955555;999;/.8).-(--(---66/0)59555.5.55:=8<>BB;549////)/////&///)//79:1?950>5=/0*/99;<BBCD@CCCDCCCB=??>:@?BBBCBCCC@BCCCACBABB;;;;CCBABCEE?AAA@CC@C@CCB??@BBD@D@@@@5@>A<A@DDD1:;CCC=CAAAAA;;:;4;;;;*;@@?=<>5>A=@BCCCCC@CACEDCCC?B@B<@@@@@BD@A@CCCCAABAAA@BAAA;;;;CCC@C?BBBB
@ATNG8:01168:06693
GATGGTAGGCGAGAGTGAGACGCAGTACTCATTCGTTTCGGAAGAGACAGGTACGTTAATAGTTAATAGCGTACTTCTTTTTCTTGCTTTCGTGGTATTCTTGCTAGTTACACTAGCCATCCTTACTGCGCTTCGATTGTGTGCGTACTGCTGCAATATTGTTAACGTGAGTCTTGTAAAACCTTCTTTTTTACGTTTACTCTCGTGTTAAAAATCTGAATTCTTCTAGAGTTCCTGATCTTCTGGTGAGATATGCATGATGCTACCATCTAGTTCGGAGGAAGTCT
+
<<AB:B?<9<<@ACBCCDCDBBCCCFECCCCCACCBC6:;=A=ABBBBDD@ECBBB<@>@ABB@D?BABAACCCC?BBBBB2AA?AABG>DDBB>BBC=@?;88:=??:??AAABBB?BCB>D<A::9999949:?A<AAAA@???;<;CA;;;;6;A@<??;?;>===<:;<<788>AA.:.5-555566%6:556(//5//.866817979(58;9@6868B;A@?@<===B<@887AA8;;A=DDD>??AB;;;AA@>=9=79+,,2,,,,,,,),708055>>
@ATNG8:01190:06667
GATGGTAGATACTCGCTGATACACCCAGAAGATCAGGAACTCTAGAAGAATTCAGATTTTTAACATCGAGAGTAAACGTAAAAAGAAGGTTTTACAAGACTCACGTTAACAATATTGCAGCAGTACGCACACAATCGAAGCGCAGTAAGGATGGCTAGTGTAACTAGCAAGAATACCACGAAAGCAAGAAAAAAGAAGTACGCTATTAACTATTAACGTACCTGTCTCTTCCGAAACGAATGAGTACTATAGACTTTCTGAGACTACCATCGATTCGAGGAAGTCT
+
/977499;;<==<<====CCCCBBJ?BBB=@<<=;:5;?@@@@AAA>AA?B?AA000>>>,>9@0//?667:333(3338<<<+8717,333&37949:<;99833,3355/57738889@ECCCCCCDBBCC@CC@?<A@??@@??<@?BCC@BBBDCBBB?CCCCBB???=>=;077>AA8>;;8<<<<<<'>??B:8:DC>>>7:779>A2:7:?BBB?BAAAABB;>::::59BD?DCBAAABBBBBBC???8;;;>?>>=@E=AA878?=?@@@;?9=888
@ATNG8:01201:06694
GATGGTAGCACGACACGACGATGTGTACTCATTCGTTTCGGAAGAGACAGGTACGTTAATAGTTAATAGCGTACTTCTTTTTCTTGCTTTCGTGGTATTCTTGCTAGTTACACTAGCCATCCTTACTGCGCTTCGATTGTGTGCGTACTGCTGCAATATTGTTAACGTGAGTCTTGTAAAACCTTCTTTTTACGTTTACTCCCGTGTTAAAAAATCTGAATTCTTCTGAGTTCCTGATCTTCATGGGATTTGTGCGCAGTGCCTAATCGATTCGAGGAAGTCT
+
:;CF@CBCBCC;56CAA@A555:<@@A@BBAA>BABB=BC@DABDCHCIEADBBBB>B@CBCC@C@CBBACCC@A=87737$3=7A?>@;>EHD@CCC@CC>AABBAB?BBBBCBBB?CBB?B@BBB@AA;;7:>==7;;>>@@@AAAAAA???@<==<;AD=C9>>AAAAAAA<>>>DD5A<@<??BAA/ABAAA7=>>=E:>>>>4::;;;';>?=>:>;>=:=BBBBD=B7;6:9:<5///:@6<@@8===;;;;;???=>>;>>>>?=BA??;@=B===
@ATNG8:01205:06695
GATAGTAGCGAGCGAGTGTGTATACCAGAAGATCAGGAACTCTAGAAGAATTCAGATTTTTAACACGAGAGTTAAACGTAAAAAGAAGGTTTTACAAGACTCACGTTAACAATATTGCGGCAGTACGCACACAATCGAAGCGCAGTAAGGATGGCTAGTGTAACTAGCAAGAATACCACGAAAGCAAGAAAAAGAAGTACGCTATTAACTATTTAAACGTACCTGTCTCTTCCGAAACGAATGAGTACGTGTGCGACGTGTCTCCTACCATCGAGGTTGTAAAGTCT
+
<BBEME;;;?A@<BBBBAA@BBBAA7;<<8965:99.4.44::88@6447;6;;=;;;;;*;:>=BBCBB;;1;B6B9:4444$4;6;5<<<099<49:9959;55.57<;<AAB>ABB>@@DBAAAAA?@::59??=;<ABBBBBB@C@AAA>ABBCAAAB<?<=<;<688488=4:8555-59959?DDD/>>;>>>>>>=88188<8888)88(77555;=>>===A=A=@@@:6::>A@AA@?>>979@ABBBAAAA>>>@B@?:?>>>;;5::;:?C>CABA
@ATNG8:01206:06672
GATGGTAGCACGACACGACGATGTGTACTCATTCGTTTCGGAAGAGACAGGTACGTTAATAGTTAATAGCGTACTTCTTTTTCTTGCTTTCGTGGTATTCTTGCTAGTTACACTAGCCATCCTTACTGCGCTTCGATTGTGTGCGTACTGCTGCAATATTGTTAACGTGAGTCTTGTAAAACCTTCTTTTTACGTTTACTCTCGTGTTAAAAATCTGAATTCTTCTAGAGTTCCTGATCTTCTGGAGATATCATCAGCGAGCTACCATTGATTCGAGGAAGTCT
+
C@A@@CCCCBB96;CBBBA9:;CBBCCCCCBB@BDDE>CC?C?CDDDBBB@CBBCC?C?BBDB?C@CCCBBBCCC@CCCCC3BB?B?>?:?DDC@CCC@BB799BCCC<@@AAAA??>CBB<@<@??AA=;;:@@AA;???===>@AAAAAA@>?<=>=<@A=A=AA>>>AAAA=>>>DD;B<?;>===>.>A=;=0666///;8:<8<===.<AAAD=B=>><>?@A====D:>=B@=;-//96998<@DDDC?>>?AAB@@=<9<<8==?:=<<<8>;<==?
@ATNG8:01207:06692
GATGGTAGCTCGCTGATGATATCTCCAGAAGATCAGGAACTCTAGAAGAATTCAAGATTTTTAACATCGAGAGTAAACGATAAAAAAGAAAGGGTTTTTACAAAGACTCACGTTTAACAATATTGCAGCAGTACGCACACAATCGAAGCGCAGTTAGGATGGCTAGTGTAACTAGCAAGAATACCACGAAAGCAAGAAAAAGAAGTACGCTATTAACTATTAACGTACCTGTCTCTTCCGAAACGAATGAGTACGAGAGAGCACACGTGTCTACCATCGATTCGAGGAAGTCT
+
//;;6<ABBA;;;<<<<555=566?:><<75;9995.5./;;///;685053//)/669::+:6;:9333333333(33333:999$333(33(3999'3333(39888;3322'2+220222277:9>CCCCBB@@;;;?<?A@@=@:::ABB?A@?@00-0@@@@ACC?CBBC:949>;?=>9>=>>>5=9949CCCC3BB?BAA=>>===:?;?>>>;?;??BCB@CEA@@EB?C?CCC>BBB@BBBA@AB>?>>@@@@AAA@???<<<99288789919=;:191:856
@ATNG8:01197:06749
GATGGTAGCATCATGCATATCTCACCAGAAGATCAGGAACTTCTAGAAGAATTCAGATTTTTAACACGAGGGTAAACGTAAAAAGAAGGTTTTACAAGACTCACGTTAACAATATTGCAGCAGTACGCACACAATCGAAGCGCAGTAAGGATGGCTAGTGTAACTAGCAAGAATACCACGAAGCAAGAAAAAGAAGTACGCTATTAACTATTAACGTACCTGTCTCTTCCGAAACTAATGAGTACTATGTAGAGCTCTATACTAATCGATTCGAGGAAGTCT
+
@?::7;<<<>B;;955<@A;<@CCC@CCB@BBA@0/)/)--(----6066476=><;8888$3-37;333818<=.76/////$/8(/(/;;.88:8:799CC:7;18129195>:==>>>????@@===@;;7;H@@:>>?>=>881739;B>99:AA>>@6;;:;?A>::59B@;@@00,0==9;=<<<,66.6<<<===87184:;=<5;7::;@@<@@@?8889<59;;4887:@A@@AAA===ABACBCB>??FCA@@@9:>@@=9>???=A=A=??
@ATNG8:01204:06779
GATGGTAGCAGACGTGACAGAGCGCCAGAAGATCAGGAACTCTAGAAGAATTCAGATTTTTAACACGAGAGTAAACGTAAAAAGAAGGTTTTACAAGACTCACGTTAACAATATTGCAGCAGTACGCACACAATCGAAGCGCAGTAAGGATGGCTAGTGTAACTAGCAAGAATACCACGAAAGCAAGAAAAAAGAAGTACGCTATTAACTATTAACGTACCTGTCTCTTCCGAAACGAATGAGTACGAGAGTCAGAGCAGAGCTAATCGATTCGAGGAAGTCT
+
CCCD?AAACCBCCCAA@DCBBCCBB?BBB@DDCCDB?B@CCCAAAC@CB>A>ABBBBCCC2A>AB???BBBBBC=??AA???,?A=A=BAA8B<<9=BBCLECCC?C@BCACBB@BBABAAABBBCCDBCBB@BECC@CBBAA???<A=@BB@CBBDDCBC?BBBCCB@BF????590@@=5=00*000000%0><?C?@CCAAA56327AA6A=AABBB?BCBBBCF?C>???8?AC??@@BBABAA@@AA???BBBBB?@;@@<@?@;;5;>==8=7::;;
@ATNG8:01208:06776
GATGTAGAGTACAGTGTAGTAGACCAGAAGATCAGGAACTCTAGAAGAATTCAGATTTTTAACACGAGAGTAAACGTAAAAAGAAGGTTTTACAAGACTCACGTTAACAATATTGCAGCAGTACGCACACAATCGAAGCGCAGTAAGGATGGCTAGTGTAACTAGCAAGAATACCACGAAAGCAAGAAAAAGAAGTACGCTATTAACTATTAACGTACCTGTCTCTTCCGAAACGAATGAGTACGTGTGACGTACGTGAGCTACCATCGATTCGAGGAAGTCT
+
<>CBBCCCCCCBBBBBCBCBDDFD?BBCBEFFCBB>A?BBBBCCC@CB?B@BBBBBCBB3B?BCAAA@AA988*8?;;;;;*;@>B>BBB:BCCACCCBCCCBD@B@BA?A@@<@CCABBCCCFDDCCBBB?BBDD?AAAABBBB>C@B@@>@CCCCABA?ACCCBB@BB@>>??BBCCC>A??<?BBBB3CC@C:99CBCAA:>8;;BC=D;AABCD@BBBBAAA=A>AAB=BCC?BABBBBCCBBBBBBBBBBBBB???BBB?B???BB?BBCFAF?@???
@ATNG8:01175:06837
GATAGCACGACACGACGATGTGTACTCATTCGTTTCGGAAGAGACAGGTACTTTAATAGTTAATAGCGTACTTCTTTTTCTTGCTTTCGTGGTATTCTTGCTAGTTACACTAGCCATCCTTACTGCGCTTCGATTGTGTGCGTACTGCTGCAATATTGTTAACGTGAGTCTTGTAAAACCTTCTTTTTACGTTTACTCTCGTGTTAAAAATCTGAATTCTTCTAGAGTTCCTGATCTTCTGGACAGAGTGTGCAGATACTACCATCGATTCGAGGAAGTCT
+
<=BCBBDA@?:??BBB;56556@BBBCCD@CCCC=BB5;7;;:BCCCACDCGC=B>BCAA?B>ABBBBBBBC?BBBBB0BB?BCCB<AAAA;?=@9:94:BB@BBABBBBBA@@=@AA6:8:BAAAABB@BBBB7::ABBBBBCECCB???C=@9:59>9>?89:?@=>=>:;<?AA2@<@:>>@@@/@>?>@:@A@@@A==7857DDD/>??8818<??388AAAAA<@<>>????378@<AAB>>>?@B@@;;;@@EE@@<@;;;?B=AAAD;>;>???
@ATNG8:01191:06825
ATGGTAGTGTGTCTCTGAGAGTAGTACTCATTCGTTTCGGAAGAGACAGGTACGTTAATAGTTAATAGCGTACTTCTTTTTCTTGCTTTCGTGGTATTCTTGCTAGTTACACTAGCCATCCTTACTGCGCTTCGATTGTGTGCGTACTGCTGCAATATTGTTAACGTGAGTCTTGTAAAACCTTCTTTTTACGTTTACTCTCGTGTTAAAAATCTGAATTCTTCTAGAGTTCCTGATCTTCTGGAGATACACATGATACTCTACCATCGATTCGAGGAAGTCT
+
---(--78B;0////////95///9//-5--(/8:;5:>9>:>>BBBCC?BCDDF?B?BFDD@C?CCCCCCCCD@CCDDE5BB@BBBD=BCBB?AACBIK@CBCCDIACCDCCCCC@CCB@B?CCA@@BBB=ABCC>BBCCCDCBDBBBCCCCC@CDC?CC?C=@ACCCDCCD@BBBBB;B@C>BBBBB2BDEDD=BBCBBCCCCC?CCDD5CCBCD@C@BB@BBBCCCD?B?@@AEFC>B@C?BCCBCCCBB@@@BBBBCCBB?B???CC?CAAA?B@CB>>
@ATNG8:01191:06840
GATGGTAGTATAGAGCTCTACATAGTACTATTCGTTTCGGAAGAGACAGGTACGTTAATAGTTAATAGCGTACTTCTTTTTCTTGCTTTTCGTGGTATTCTTGCTAGTTACACTAGCCATCCTTACTGCGCTTCGATTGTGTGCGTACTGCTGCAATATTGTTTAACGTGAGTCTTGTAAAACCTTTCTTTTTACGTTTAACCTCTTCGTGTTTAAAAATCTGAATTCTTACTAGAGTTTCTGATCTTCTGGCTGCGGTATGTATGTCGCATCGATTCGAGGAAGTCTACTCACCG
+
:;;B?AAAAAB@@>><;;;==;;A@;;;>>>7;;==6==8<599444493:<;::7<,//:<7<8<<<@;;;<<9AC@@@)5:45::;=/879:)0/94:;4;;<<?A<?:<<?=>=9:@?=?6;6:////94>7//6///;;;7779::6657715253789.96<<::8;=>>8;;CCA,9-56(6/777'58655.3(.).7>4>9=8:9(/./.$.//.8484==9>>;<:8...'...789:08853:9955,2:::;;;9=:775688896999:6:67799///977(*
@ATNG8:01204:06805
GATGTGTAGGAGACACGTCGCACACGTACTCTTTCGTTTCGGAAGAGACAGGTACGTTAATAGTTAATAGCGTACTTCTTTTTCTTGCTTTCGTGGTATTCTTGCTAGTTACACTAGCCATCCCTACTGCGCTTCGATTGTGTGCGTACTGCTGCAATATTGTTAACGTGAGTCTTGTAAAACCTTCTTTTTACGTTTACTCTCGTGTTAAAAATCTGAATTCTTCTAGAGTTCCTGATCTTCTGGGCTGCGCTGATATGCGCTACCATCGATTCGAGGAAGTCT
+
BBABBCCBB@BCCCCCBBCCEFBBBBCCBBA@>3?@@>6AC@EABBBBBAA?ACAAB@B@BDEC@C@CCCCCCDCB=::;;;*;B=ABBB>BCDCABBD?CB=;:;B@@=@AABBCBB?BCCC>CAA????AB?BBBB?DCBBA>=>>>BAAAA@@<;<;<@A=A=ACA>?>@AB<@@BAC3>:>5:;@AA/@AADD9A;;;?>?=;;5;===/<;;:A<?<?A<AAAA>>>;>;>BBA=>877=>6=///=:::@@@BAA==;;;5;==>?>:=>@D=B:>???
@ATNG8:01207:06835
ATGGTAGCTCTGCTCTGACTCTCGTACTCATTCGTTTCGGAAGAGACAGGTACGTTAATAGTTAATAGCGTACTTCTTTTTCTTGCTTTCGTGGTATTCTTGCTAGTTACACTAGCCATCCTTACTGCGCTTCGATTGTGTGCGTACTGCTGCAATATTGTTAACGTGAGTCTTGTAAAACCTTCTTTTTACGTTTACTCTCGTGTTAAAAATCTGAATTCTTCTAGAGTTCCTGATCTTCTGGGTCTACGCTCGCGCGCTACCATCGATTCGAGGAAGTCT
+
///)//8<;4554===9555///////77/405=>>7>>?B?9;;EBBBACDCCB@B@BDDE@FACCCCCBCCEACDDDB5DC@@@DC=AABA6;6@?CC?@@@A@B=@@@DBBBB>ACCAFACCCBBCCG?CBDC;;:DCCCCCCBCBBBAAAHBBB@BB?B?BBDBBBDCC?BBBBB9BAH@CCBCA1BHCCC>C;<;BBBBAA5;;;;*;AAAB7;7;B?BCBCCCC@C@CCBBCC>A@AA<ABBBCCCCBBBBBCBCCB?BBCBBB?ABBD?B?B?>>
@ATNG8:01170:06850
GATTAGTGCGTGAGAGAGAGACCCAGAAGATCAGGAACTCTAGAAGAATTCAGATTTTTAACACGAGAGTAACGTAAAAAGAAGGTTTTACAAGACTCACGTTACAATATTGCAGCAGTACGCGCACAATCGAAGCGCAGTAAGGATGGCTAGTGTAACTAGCAAGAATACCACGAAAGCAAGAAAAAAGAAGTACGCTATTAACTATTAACGTACCTGTCTCTTCTGAAACGAATGAGTACATAGATATACGTATAGCTACCATCGATTCGAGGAAGTCT
+
@<<9>BCBCA@@ABCBFCCCCCI>CBB?CBCCCC@B?BABABBB?BA=@=@AAABBBB3CGCBBBCAABBA?AAAABBB2BC@C?CBB:BBC@CBBBBBB@A?ABDACCC?BBB@@@CCBBCBBBBAA>ABBA@BCDFCBAC@C>A??=?CBBBB?><?BADCD@CC?9:9:=====5<992888888%/:68///==C??<?:=;;<=B=B=CBD@<<;@@AA@CBBBD>CDA?CCCCAABCCCCCBBAAACBABCB>>>>;>>>??@<?AAA<A8;;;;
@ATNG8:01187:06880
GATGGTAGGACGAGCGTCTGAGAGGTACTCATTCGTTTCGGAAGAGACAGGTACGTTAATAGTTAATAGCGTACTTCTTTTTCTTGCTTTCGTGGTATTCTTGCTAGTTACACTAGCCTTCCTTACTGCGCTTCGATTGTGTGCGTACTGCTGCAATATTGTTAACGTGAGTCTTGTAAAACCTTCTTTTTACGTTTACCCTCGTGTTAAAAATCTGAATTCTTCTAGAGTTCCTGATCTTCTGGTGTCGTCTATCATGTACTACCATCGAATCACGAAAGTCT
+
BBCC@CCC@BB@@ABBBCCCCCCC?BBBDB@@=@BBC>CB?B?CCCCCCD?DDCBA?ABBBCBAC?BBCCCCBCC=@@@@@,@B=AABB;ABBB@BEH?BB:;;BDDIBDCCCDBBB@C@B@C@EDDDBBBB@BCBA>BBBBBBCCCCBCCCCBB?BAA?BC@C@AABBBCCEK@CICHC<CAC>B@@A@0AAIKD?DEI>AAAA;;5;@A@,A@@@A=@=@C@DBBBBBB?B@BCBCBB>A@C@CBBCFE;;;CBB:::BBD;;:;@??C@CBAABEI>BBBB
@ATNG8:01201:06868
GATGGTAGGAGACACGTCGCACACGTACTCGTTTCGGAAGAGACAGGTACGTTAATAGTTAATAGCGTACTTCTTTTTCTTGCTTTCGTGGTATTCTTGCTAGTTACACTAGCCATCCTTACTGCGCTTCGATTGTGTGCGTACTGCTGCAATATTGTTAACGTGAGTCTTGTAAAACCTTCTTTTTACGTTTACTCTCGTGTTAAAAATCTGAATTCTTCTAGAGTTCCTGATCTTCTGGCGCGTATGTATGTCGCCTCCATCGATTCGGAGGAAGTCGT
+
/7//+/:@?CC;99CBAABCBCCFHBAA?ACDE8:9@E?CBBCCDC=;;;AA5;6;CBA?@>999>CB;<<9;;@@@+==:><>>6=A?>,0//,/;7>B==CC@CBCBBBDC?ABA@C?AA???AAB?AABB=AA@997662:=855822.5AA;AA=C;@@@?<<<<>57;===1>8>:==DDD/C>>>B7;;B@@@???C9====.<:::A<A:>>;>=<<9::4:9==;667(---,32357///989<@877:??8>>A;;<6//,/97;477///
@ATNG8:01205:06854
GATGGTAGGCGTGTGAGAGTCTGCCCAGAAGATCAGGAACTCTAGAAGAATTCAGATTTTTAACACGAGAGTAAACGTAAAAAGAAGGTTTTACAAGACTTCACGTTAACAATATTGCAGCAGTACGCACACAATCGAAGCGCAGTAAAGGATGGCTAGTGTAACTAGCAAGAATACCACGAAAGCAAGAAAAAGAAGTACGCTATTAACTATTAACGTACCTGTCTCTTCCGAAACGAATGAGTAACTATGTAGAGCTCTTTACTAATCGATTCGAGGAAGTCT
+
ACFC?BAB?CCCCCCCBBB;;;55<4<==:BBBBBC8;7:ABDCBB=@@2959==;:;99$97@;<ACB@=899*8=99999'8;888888.8:8388//(/88//*368848;;48<>8<<>>>AAAA>>=>:>===8:65///775.5.38A>AA?878AA?ABCC??;?A9>?B<@@9::,9==889999(87/3;8::;?><8==9;;=;=::>///6:::6=;;+/+/<<16>@90--:--(-////39;333;:992:;995477>?=?@?@:;28>;<
@ATNG8:01165:06908
GATGACACGTGTGCTCTCTCGTACTCATTCGTTTCGGAAGAGACAGGTACGTTAATAGTTAATAGCGTACTTCTTTTTCTTGCTTTCGTGGTATTCTTGCTAGTTACACTAGCCATCCTTACTGCGCTTCGATTGTGTGCGTACTGCTGCAATATTGTTAACGTGAGTCTTGTAAAACCTTCTTTTTACGTTTACTCTCGTGTTAAAAATCTGAATTCTTCTAGAGTTCCTGATCTTCTGGAGATATCATCAGCGAGCTACCATCGATTCGAGGAAGTCT
+
>>>DBB<<ABB@CBBCCC@@@;;;@BBB@BEEF>CC?C?CCCDCCC@BBCCBADADCCC@C?AACBBBCCC@A@@@@2@@?BBCC>CDBB?BCC@BB=@@BBCB@BBBBBBAA>:=?6;033;<====8>==95>>@A>>>=?BB>>>><<89:9:>D=A;?@AAAAAAA<>>>A@5@9=8====<.<A>>@7;;;;;;>?=<4::::):9:;C<A===:=BAB@;;7;:??@AAA7;;>:>>=>>AABB???@@A>>==A;>;;;>=8=;667<9///=
@ATNG8:01187:06914
GATGGTAGCGCATATCAGCGCAGCCCAGAAGATCAGGAACTCTAGAAGAATTCAGATTTTTAACACGAGAGTAAACGTAAAAGAAGGTTTTACAAGACTCACGTAACAATATTGCAGCAGTACGCACACAATCGAAGCGCAGTAAGGATGGCTAGTGTAACTAGCAAGAATACCACGAAAGCAAGAAAAAGAAGTACGCTATTAACTATTAACGTACCTGTCTCTTCCGAAACGAATGAGTACCTCTCAGACGCTCGTCCTACCATCGATTCGAGGAAGTCT
+
9;@=698:;<===<<<<A966>?>>6<551666<>=<>:>?>>A:;5983838:<44444$5.55<=<<@;;==,554444&44.5.555&555.6<<999/00/49928/5.4<<8895;>=>?>>>@@=B:9:?BBADBBAB=A<B<;5:<;;9;;<5::<<<<<>>;>>:8<==<<9=77/37777'7<8=?=B=====7==<:<>:<<@@BBB6;;A;;;D@B@ADD=CBB?BDBDFCB????A@::9AA99:?@9??A9??978=9<<==:=<====
@ATNG8:01193:06936
GATGGTAGATACTCGCTGATACACCCAGAAGATCAGGAACTCTAGAAGAATTCAGATTTTTAACACGAGAGTAAACGTAAAAAGAAGGTTTTACAAGACTCACTTTAACAATATTGCAGCAGTACGCACACAATCGAAGCGCAGTGAGGATGGCTAGTGTAACTAGCAAGAATACCACGAAAGCAAGAAAAAGAAGTACGCTATTAACTATTAACGTACCTGTCTCTTCCGAAACGAATGAGTACACACTCTCATATGACACTACATCGATTCGAGGAAGTCT
+
89<<488@AAAAB96:BBBGCBBBC>BBB@BCBBBC?B?BBA@AAB@EC?C?DD@??CCD3D?AAA??>B>999,9<@=999)9;6;.555&5@@699=BBA@BB<B>AA<A@C@CBA@@BDBBB;;;AC@A>AACC@CBCBAAAABB@CBA=AACBCCAA?BBCBBC@BB?BCC?ABBBD:??@;89999(7>;@@ABCCBBC@B?BABB?C?BB>>?>@A@AAAA?B?BBD>ABAABBACBBBCABABBBCBBBCAABCBBBBBBCC::9;BBB?B?A;;;
@ATNG8:01197:06939
GATGGTAGCGCATATCAGCGCAGCCCAGAAGATCAGGAACTCTAGAAGAATTCAGACTTTTAACACGAGAGTAAACGTAAAAAGAAGGTTTTACAAGACTCACGTTAACAATATCGCAGCAGTACGCACACAATCGAAGCGCAGTAAGGATGGCTAGTGTAACTAGCAAGAATACCACGAAAGCAGAAAAAGAAGTACGCTATTAACTATTAACGTACCTGTCTCTTCCGAAACGAATGAGTACGATGAGAGAGCTCTCTCTACCATCGATTCGAGGAAGTCT
+
;;A@=@0:;CCCCCCCCCBBBBBBC>BBDAFCBBBB<A=ADCBCDD?BC@B?B?@@BBAA:B@DBBA@A??:;;0;C;;;;;*:;8??@@@166A<AA666>>CC@C@A@>@EBABCAAABBCCBB???B9939A@@>BBBCAAAA>@>A?><>A>?>A===@??@>>:=A;A9816=:66./...6666(..(2225=====:=9=A@?6;6;BCBB?CCCCCCC@C?CCC<CCD@CBDCCCBBBBBBCBABBA@@@B@@AAB@BBBBBB?BBBB@B@CAA@
@ATNG8:01202:06942
GATGGTAGCGCGACGAGCGTAGACCCAGAAGATCAGGAACTCTAGAAGAATTCAGATTTTTAACACGAGAGTAAACTTAAAAAGAAGGTTTTACAATGACTCACGTTAACAATATTGCAGCAGTACGCACACAATCGAAGCGCAGTAAGGATGGCTAGTGTAACTAGCAAGAATACCACGAAAGCAAGAAAAAGAAGTACGACTATTAACTATTAACGTACCTGTCTACTTCCGAAACGAATGAGTAACGAGAGTCAGAGCAGAGCTACTATCGATTCGAGGAAGTCT
+
:;?B:BCC@A@BBCCCCCGBBBBAA9@;;8:AABAA?A?B@@000@@A@@F@?A?BBFFD3C?AABBBBCC?>>7<?18778(893/6;;;0=//*//::8377:=3;3--(---(-223556666899?;;;:888>59;:;:?@A=A<ABF@BB>>?AB?;??AA::7;?;=<=5;;>?A7A>;7<AFCC.6868BBB=>>A78/74:8885;:>;;;=9=773---6(-(-59.5<<7::;555165556;88555;7=?>?@@@@===??;;8;ABB=A7;;@@
@ATNG8:01165:06978
GATGGTAGAGTATGCATGTGTATCTCCACGAAGGAATCAGGAACTCTAGAAGAATTCAGATTTTTAACACGAGAGTAAACGTAAAAGAAGGTTTTACAAGACTCACGTTAACAATATTGCAGCAGTACGCACACAATCGAAGCGCAGAAGGATGGCTAGTGTAACTAGCAAGAATACCACGAAAGCAAGGAAAAGAAGTACGCTATTAACTATTAACGTACCTGTCTCTTCCGAAACGAATGAGTACTGTATCTATGTGTGCGCTACCATCGATTCGAGGAAGTCT
+
4444.44<:>:=666>==>;;;;;75(,,,2(*(*(,,,/)/)4;===??@BC?C@B==5::99$56:<;;;<::9:;)5;5555&5:49.444&4;;7==<;:59858;6;?;;;:+///8:<=;B;:;C@@@@<:;<C>A000=00)/3988698;9:4497::4438233,377697;77.777171777+771834499;9:4:7;><>>A<??BBB?B????BA>@=;;;5900)/668/338<;<:=00/:88::988837138888;17833-34::;=
@ATNG8:01200:06992
GATGGTAGTACATGATAGACGACACCAGAAGATCAGGAACTCTAGAAGAATTCAGATTTTTAACACGAGAGTAAACGTAAAAAGAAGGTTTTACAAGGCTCACGTTAACAATATTGCAGCAGTACGCACACAATCGAAGCGCAGTAAGGATGGCTAGTGTAACTAGCAAGAATACCACGAAAGCAAGAAAAAGAAGTACGCTATTAACTATTAACGTACCTGTCTCTTCCGAAACGAATGAGTACGATGAGAGAGCTCTCTCTACCATCGATTCGAGGAAGTCT
+
::<<;>@CBBCCBA@CBBBBBCBBC;B;@;;<<5566;6;==;?@C?@@=@>@@@;;;;;*5=:BBBCCCCCCG>@@;::::*:C?E@CCC;CBC?C@DDCCCBB@CACDACCC@CCCBBBCCCCAACCCBA=ABBD@CCACACAA?A?CCC?AAACBBBB>BBBBCC@BB?BBA>AB:::,9??9=CDDD399::BCBBBBA=9<:>??@<@<@AAAA<A???:;:<@=A@@8@CC@CBBBBBBAA@?>BBCBBB>>>AABBBB?B@A>>>;>BBB?B@D>>>
@ATNG8:01187:07003
GATGGGTAGTATAGAGCTCTACATAGTACTCATTCGTTTCGGAAGAGACAGGTACGTTAATAGTTAATAGCGTACTTCTTTTTCTTGCTTTCGTGGTATTCTTGCTAGTTACACTAGCCATCCTTACTGCGCTTCGATTGTGTGCGTACTGCTGCAATATTGTTAACGTGAGTCTTGTAAAACCTTCTTTTTACGTTTACTCTCGTGTTAAAAATCTGAATTCTTCTAGAGTTCCTGATCTTCTGGCGCGTATGTATGTCGCCTACCATCGATTCGAGGAAGTCT
+
:;AB@<@?ADDC??@CFDDCCCCCCCDCCDEBA?@CCC>CC?C?BBBBBBA?CECBA?A>BBBC?B?BBBBBBBCC?BBBBB3BB@DBBB=ABBC>AA?<AA>>??BCB@BBB@BB>@9@@A;A;AAA>??AA:>???=AAA@@@@??@AAA:::?;::;<@A=D;<=<ABBBAA8>>@EE6>;><@@AAA/AAACC:A?>@AAA<>=:ACDD/@::;@=B=@@;??BB>>>;@=BBBBAA:>>?;?>>>?????@AAA???<===69///=;5=;@@<@<>>@@
@ATNG8:01216:06407
GATGGTAGCTATACGTATATCTATGTACTCATTCGTTTCGGAAGAGACAGGTACGTTAATAGTTAATAGCGTACTTCTTTTTCTTGCTTTCGTGGTATTCTTGCTAGTTACACTAGCCATCCTTACTGCGCTTCGATTGTGTGCGTACTGCTGCAATATTGTTAACGTGAGTCTTGTAAAACCTTCTTTTTACGTTTACTCTCGTGTTAAAAATCTGAATTCTTCTAGAGTTCCTGATCTTCTGGACGACGCGCACTGACACTATCATCGATTCGAGGAAGTCT
+
:;?A=A?CBBBBBBBBDCCCCCCCCCCBBCAB?ACCG>CC@C@CCCCDDD@CCCCC?C?CBBB?C=BACCDDAAA=ABDDD3A@?BBBB;BCCC?AAB>BB<??AABB?BBBBBCAA>BBB=@>BC?@;;=<;>>@@:????===>@@AAAD@@@<???<>>;>=AAA=AA???8==ADD3@<@;::999+;A???9??@;;;@>>><ABAB/A?>?A<A<@@;@AAA=<<=C:?=?AAA288?;==8::<>>>B@@@@>>>AAAAA>>>AA:A???:>:@@@A
@ATNG8:01225:06439
GATGGTAGCTATACGTATATCTATGTACTCATTCGTTTCGGAAGAGACAGGTACGTTAATAGTTAATAGCGTACTTCTTTTTCTTGCTTTCGTGGTATTCTTGCTAGTTACACTAGCCATCCTTACTGCGCTTCGATTGTGTGCGTACTGCTGCAATATTGTTAACGTGAGTCTTGTAAAACCTTCTTTTTACGTTTAACTCTCGTGTTTAAAAATCTTGAATTCTTCTAGAGTTCCTGATCTTCTGGTCTACTACACTGTACTCTACCATCGATTCGAGGAAGTCT
+
:<AA=<A@955B@?;>>CCCCCC0/////:/9.9@CA9BB=A=::5=;>>8<=A?A>A7<:::8A:BA@AB::5?7;>;;;)==;88==3:B@@=?AA<AC=@@BA:959BBABBBB?BBB?B??>>888;;:=?==:=@@@@??;::???>====;;;;?A;?<?===???AA:==EDD/=1818;DDE/@>::<07177///88/55'5:;:(96/(/:(/*/73799@@@@=B:;;<BBB8;;?=@@>>>B?;;;;;A?>>:66=+----330696606////8
@ATNG8:01236:06431
GATGGTAGGTGCACATGAGTGTATCCAGAAGATCAGGAACTCTAGAAGAATTCAGATTTTTAACACGAGAGTAAACGTAAAAAGAAGGTTTTACAAGACTCACGTTAACAATATTGCAGCAGTACGCACACAATCGAAGCGCAGTAAGGATGGCTAGTGTAACTAGCAAGAATACCACGAAAGCAAGAAAAAAGAAGTACGCTATTAACTATTAACGTACCTGTCTCTTCCGAAACGAATGAGTACGATGAGAGAGCTCTCTCTACCATCGATTCGAAGAAGTCT
+
<>CC@CAB?B@<@CCCCBCCCCCCC@CCC@BBBAEEAD?BBBBBBB@CC@C>@@C:::::*;;@@BCCCCCCCC>BBBBA@@0::4;5;;;.;AB>BDCCBCB::8;?BC?BCC@B???BCCBABACCCECC@CCCC?BBBABBDD@D?BBB@BCBCCBBD@CCBBAA?AB?ABB<>>@A>8@993999999%9=<>949BCDCA@B?=>@@7>:=AGJJ?AA@@@BB?BABBB=BDE@BBBB???BC???CCBAAAAA@@?>?AB?B===::7;BE<AA:=>>>
@ATNG8:01249:06421
GATGGTAGCGCGACGAGCGTAGACCCAGAAGATCAGGAACTCTAGAAGAATTCAGATTTTTAACACGAGAGTAAACGTAAAAAGAAGGTTTTACTAGACTCACGTTAACAATATTGCAGCAGTACGCACACAATCGAAGCGCAGTAAGGATGGCTAGTGTAACTAGCAAGAATACCACGAAAGCAAGAAAAAGAAGTACGCTATTAACTATTAACGTACCTGTCTCTTCCGAAACGAATGAGTACGATGAGAGAGCTCTCTCTACCATCGATTCGAGGAAGTCT
+
9;??@A@CCB@?@@;;;BBBBBBAH>ABFAHCCCA@>@?BBA;;;;6;A=A??@??=@@@2A@EFBBBB@@:99+:=@@===,9@;A8BBB:CCEBBBCDCCCCD@D@CC@CBB?BBCCCCCCCBBBBCDDD?CCBC@AA@AABBB>C@CAA?ACDBAAAC?CAAAAA?CC@AAA799?@?8@??9?>???/?E=@877@@@AA:=:=??A:=:>@BBC@CCBCBBA>AACCC>CBB@BBBCCBBBC@@@CABBCB::;>>>>DE<A===;:7;BCC=A;@>>=
@ATNG8:01257:06418
GATGTAGTGCGTGAGAGAGAGACCCAGAAGATCAGGAACTCTAGAAGAATTCATATTTTTAACACGAGAGTAAACTGTAAAAAGAATGGTTTTACAAGACTTCACGTTTAACAATATTGCAGCAGTACGCACACAATCGAAGCGCAGTAAGGATGGCTAGTGTAACTAGCAAGAATACCACGAAAGCAAGAAAAAAGAAGTACGCATATTAACTATTAACGTACCTGTCTCTTCCGAAACGAATGAGTACACATCGTCGTGTCGTGCTACCATCGATTCGAGGAAGTCT
+
//7<9?BB@BA;>>@@>>;ABAAC8@@D@A::9;>9=====;6//399)/)////3333$349:;@@?@;007.79/.-777'--(--3778,886(----(-77333(3-337;;;9<>B=B?;;==;;;<<BB>BBBB?BBCCCCCCAF@DBC?AAA@B;;;@BBBBBB@BF=??A8:4>?>69994//////#/80///-7///66166=;;?8>795=>>9887?;><<?9=?<6<72+2225<:;8;8:788@CCCBBBBBBABA?9999975=???=B?BBBC
@ATNG8:01214:06457
ATGGTAGGACGAGCGTCTGAGAGGTACTCATTCGTTTTCGGAAGAGACAGGTACGTTTAATAGTTAATAGACGTTACTTCTTTTTCTTGCTTTCGTGGTATTCTTGCTAGTTACACTAGCCATCCTTACTGCGCTTCGATTGTGTGCGTACTGCTGCAATATTGTTAACGTGAGTCTTGTAAAACCTTCTTTTTACGTTTACTCTCGTGTTAAAAATCTGAATTCTTCTAGAGTTCCTGATCTTCTGGCGCTCTTCACGTCTGCTACCATCGATTCGAGGAAGTCT
+
4883949.44444///////388284449995:4444&48.4.44445:<5;;665<)616;;9;@;995////)/-5068888'-/)/777.9977)//-(-63--/98>9666<<<99399=;>;;:9B@@@C?CBCC7:9@>@>::9???BCCCC@BBB@CC@C?CCB::9@@@799@BC7A<A=@@A@@1@BCCF>BBA::9::95.9499$99495.5.445::=995>8<8=655<;059;5@559>>=@@A@A?@AAAA@?CB@@::4:BA@<@<@A:;
@ATNG8:01224:06487
GATGGTAGGACGAGCGTCTGAGAGGTACTCATTCGTTTCGGAAGAGACAGTTACGTTAATAGTTAATAGCGTACTTCTTTTTCTTGCTTTCGTGGTATTCTTGCTAGTTACACTAGCCATCCTTACTGCGTTTCGATTGTGTGCGTACTGCTGCAATATTGTTAACGTGAGTCTTGTAAAACCTTCTTTTTACGTTTACTCTCGTGTTAAAAATCTGAATCTTCTAGAGTTCCTGATCTTCTGGTGTCTGATCTGTATCACTACATCGATTCGAGGAAGTCT
+
---/399:.4444:8::;;<<:9;>A@?@B@A<@@>?8=>9=8=>>?;=BC:C>??:=9BBCC?C@CCCCCCAA@<;;;;;*4?:>?==6BCBC@B@B=9949?@AAC?;;;;:@@B=BAA;@;@:95@@A@:=A@@?ABBBAAAAA???AABBC=@@C@;;;;@BBBAB?99:=CCCDD<D@C?@AMMF5BBA@@;@?BBBBCBBB@CBBB2@@@??<???5::?>A??>B>?@?@@B???@ABAACBDB;;;@;;:BA999A@>;=8818==;6==8988
@ATNG8:01225:06481
GATGGTAGCTCTGCTCTGACTCTCGTACTCATTCGTTTCGGAAGAGACAGGTACGTTAATAGTTAATAGCGTACTTCTTTTTCTTGCTTTCGTGGTATTCTTGCTAGTTACACTAGCCATCCTTACTGCGCTTCGATTGTGTGCGTACTGCTGCAATATTGTTAACGTGAGTCTTGTAAAACCTTCTTTCTACGTTTACTCTCGTGTTAAAAATCTGAATTCTTCTAGAGTTCCTGATCTTCTGGTGAGATATGCATGATGCTACATCGATTCGAGGAAGTCT
+
55<=69@@>0////799=5559;;;>=@@A9;.9:;9/4@5;59>;@<AC=;;9;5.58<<<=9B?BBB=:///:)//777'//)49::)////)//5255055>><=9@@BCBCCC@AAA6;6;BBACCBL@BCBB?CCCDCA@@DAA@AACAA>BCB@BC?C?@@BACBBBB>@@>>>0>8>8<<<3000>>>><BBAA@@>===.9494'9?;552999=5:?B@@?B<@<A@BABB<;;C@CB;;;:AAABBAAA;;;:?A>??>=?:>>::9?9??@@
@ATNG8:01257:06490
GATGGTAGGCGACATAATACGCGCCAGAAGATCAGGAACTCTAGAAGAATTCAGATTTTTAACACGAGAGTAAACGTAAAAAGAAGGTTTTACAAGACTCACGTTAACAATATTGCAGCAGTACGCACACAATCGAAGCGCAGTAAGGATGGCTAGTGTAATTAGCAAGAATACCACGAAAGCAAGAAAAAGAAGTACGCTATTAACTATTAACGTACCTGTCTCTTCCGAAACGAATGAGTACGATGAGAGAGCTCTCTCTACCATCGATTCGAGGAAGTCT
+
889A;=<A?A@BA@@;:BCCCCCCAFCC<CBCC;;8<>AAACBBB=AA<@=AABCBCBB3C?A???BCBBBBE=@>98999(9;58>BBB:BBB?=?=@A>=<=9=9=>9?7858@B>???>>>?B?==>>:==AA5888;889A=C<>>C@===AAAAB<A;@?CC?BB<>>A>ACAAB>AAA@A??>?/>=:>?===??==:=9==>>8=::::;=:=>>A=>><@;?@?3:@B=AABCCHDDFDDB@@@@@B@AABCCC@?=@BDBBB>BCCC@C?C@@@
@ATNG8:01238:06530
GATTAGTATCTGTCTACGAGAGCCAGAAGATCAGGAACTCTAGAAGAATTCAGATTTTTAACACGAGAGTAAACGTAAAAGAAGGTTTACAAGACTCACGTTAACAATATTGCAGCAGTACGCACACAATCGAAGCGCAGTAAGGATGGCTAGTGTAACTAGCAAGAATACCACGAAAGCAAGAAAAAGAAGTACGCTATTAACTATTAACGTACCTGTCTCTTCCGAAACGAATGAGTACACATCGTCGTGTCGTGCTACCATCGATTCGAGGAAGTCT
+
55;8977////777:965<;;55.5::5:4444909<@@A??::0..(-(-68/3373$34999?::873>>6<895:9*5@<A.99,5==49<@>99499.4.4<7;;<:BB@BAA<;<?=<<0/00)0//:6=======B=@;@9929;::://060//>>?1734933,37333(3336=;===.9>3778888857-2+2622,25:;><<8<<43333,318991933,37;<=>>?>=999<;;;>//////9883=/////(.999(/(///-
@ATNG8:01252:06537
GGATGGTAGGCGAGAGTGAGACGCAGTACTCATTCGTTTCGGAAGAGACAGGTACGTTAATAGTTAATAGCGTACTTCTTTTTCTTAGCTTTCGTGGTATTCTTTGCTAGTTACACTAGCCATCCTTACTGCGCTTCGATTGTGTGCGTACTGCTGCAATATTGTTAACGTGTTGTCTTGTAAAAACCTTCTTTTTTACGTTTTACTCTCGTGTTAAAAAATCTTGAATTCTTCTAGGAGTTCCTGATCTTCTGGTAGAGCGTGCATATATCTACCATCGATTCGAGGAAGTCT
+
/)/::6<;A=<?;;655>==<==;666><@@A@>BBBC>BB@B@CCCCECE@;54::.4.5<;;8<9;;;BB=>CD@@A??=,76(/////(/:8;193:23//(//////(/9697;37,332,23885229@A9887808:8>>775::797::9717:;4::4:17::55-5:55.5::8;9)6053......#...666+68666;9889+55555#622/25174::6:;76-6/3.33../3560655/76558...77722255555827///9<5;;AB:@;<;;;
@ATNG8:01257:06535
GATGGTAGACATATCGTACTCTCTGTACTCATTCGTTTCGGAAGAGACAGGTACGTTAATAGTTAATAGCGTACTTCTTTTTCTTGCTTTCGTGGTATTCTTGCTAGTTACACTAGCCATCCTTACTGCGCTTCGATTGTGTGCGTACTGCTGCAATATTGTTAACGTGAGTCTTGTAAAACCTTCTTTTTACGTTTACTCTCGTGTTAAAAATCTGAATTCTTCTAGAGTTCCTGATCTTCTGGGCAGACTCTCACACGCCTACCATCGATTCGTGGAAGTCT
+
BCCC?CBBCBBBCCCCCCCCCCCCCCCCCC@@?@BBB>BC@C?AB@CBCC@BBABB>B?BABC?C>AACBBCB==8=====+<;8C@?>2??>??BDD?BB<??>BDD@CCAA?@@@:??A;?<?A998=<<;>?@@7;;AA>>>@@@AAA@???<:::;?@<@<@@@@A@@??<??AGE6A:=:=@DDD/A==>D:A::788>=>B<A@@A/@>>>A<A<AB=AAAA>>><@<??AAAA8<<AD;E:;;AA???AAAA??<?==89::=??;>>@@<@;@@??
@ATNG8:01261:06504
GATGGTAGCGCATATCAGCGCAGCCCAGCAAGAATCAGGAACTCTAGAAGAATTCAGATTTTTTAACACGAGAGTAAACGTAAAAAGAAGGTTTTACAAGACTCACGTTAACAATATTGCAGCAGTACGCACACAATCGAAGCGCAGTAAGGATGGCTATTGTAACTAGCAAGAATACCACGAAAGCAAGAAAAAGAAGTACGCTATTAACTATTAACGTACCTGTCTCTTCCGAAACGAATGAGTACTATGTAGAGCTCTATACTACCATCGATTCGAGGAAGTCT
+
::/0009;:<@:555;:99999455)/777)//)/:99)515<<:<<<7;:5<5334455555#5.5;<>>??>=CC>CCCDDCC5CC@C@BBB:CDD@DCBBBBBBD@D?AA?BCF@BBBBBBBBDCCCBBBCCAECCC?BBBBDDDD@D@CCC@CCCD@CCC?CDBABA?CB?A@@=??BBC>AAA?BBBBB3BD@B???BBBCB@C?BBBB>A>>ACCD@ECCDBBA?B?CDD>CAB?BACCCCBBAAABBBBCBBBB>>>??@>;@<<<>>8<<AA9>9@:::
@ATNG8:01231:06603
GATGGTAGAGAGAGCTCTCTCATCGTACTCATTCGTTTCGGAAGAGACAGGTACGTTAATAGTTAATAGCGTACTTCTTTTTCTTGCTTTCGTGGTATTCTTGCTAGTTACACTAGCCATCCTTACTGCGCTTCGATTGTGTGCGTACTGCTGCAATATTGTTAACGTGAGTCTTGTAAAACCTTCTTTTTACGTTTACTCTCGTGTTAAAAATCTGAATTCTTCTAGAGTTCCTGATCTTCTGGGTCTACGCTCGTCGCGCTATCGATTCGAGGAAGTCT
+
D:;;8<;?ACBBABB;;;DCBBBECBBBBB;;8;BCC=CI?A?ACBBCBB?BCCCC?B?BCCD?B?BBBCCBBCB@CCBBB3BB@BAAA<BCCD@CAB>BB?==>BAA?BBBBCBBB?B@B;@;AA>>>:88;??A?9>>A>@@???@DAA????=>=>=@@<@=??>@@@AAA<A@@@@5@;?6::777(8=7995:?@@@AA<>>8<>=>.=>??B=C=CA9>?AD===<B;?>ABAA6<;?A9AA?AAA==>A@@>=====AAAAA8>>??<A;@@A@
@ATNG8:01239:06636
GATGAGCTCTCTCATCGTACTCATTCGTTTCGGAAGAGACAGGTACGTTAATAGTTAATAGCGTACTTCTTTTTCTTTGCTTTCGTGGTATTCTTCTAGTTACACTAGCCATCCTTACTGCGCTTCGATTGTGTGCGTACTGCTGCAATATTGTTAACGTGAGTCTTGTAAAACCTTCTTTTTACGTTTACTCTCGTGTTAAAAAATCTTGAATTCTTTCTAGAGTTCCTGTAATCTTCTGGGCAGACTCTCACACGCCTACCATCGATTCGAGGAAGTCT
+
>BB@;0//////9;@A<<<<=@>>:>;;90994949999944.5::8<8<455<<9=9==?::<CBA?===;;'94:,9=??8;;;;4::;7;<8;98870668///;;47:A=?9==9777:98=?>@>BB@@@@BBDBBB>?>BF<798:>>8=9==?>A@@::3998>?0?27155777(769?A8?AA@;;00.8(33333#333,4<39.444(4:8876602(,,,*(*22(,-::28///9888;;::4669B<<9<>>???<@BBC@C@BAAA
@ATNG8:01245:06623
GATGGTAGTGTCATATGAGAGTGTGTACTCATTCGTTTCGGAAGAGACAGGTACGTTAATAGTTAATAGCGTACTTCTTTTTCTTGCTTTCGTGGTATTCTTGCTAGTTACACTAGCCATCCTTACTGCGCTTCGATTGTGTGCGTACTGCTGCAATATTGTTAACGTGAGTCTTGTAAAACCTTCCTTTTACGTTTACTCTCGTGTTAAAAATCTGAATTCTTCTAGAGTTCCTGATCTTCTGGAGATACACATGATACTCTAATCGATTCGAGGAAGTCT
+
CCBB?BCDCCC@@BCDCCECCCCDCCCBBBDC@CCCC>BB@B@CBCCBCC@BBHDC@B@FFDD@I@DCCFCCCCC?BBGGG2GC?ABBD>BBBB;9;E@CF?BBCDCFACCGBBB;;:;BA?B?AA;;;CBB@BCCD@CBBBCCCCFBBBCCCCD@:;;?A@@D@CBCDCC;;;?B;;;;7;?C>C6;::6:BBDD=BBFDCCCCCB?BBBB2A@@BB>B?BB:;;CCDCC@C@CCC@AA?AAC@CCFCCCCCBBCCAA@BBDD=??BA@<??BC?B?BA@A
@ATNG8:01251:06610
GATGGTAGCACGAGTCACTCATATCCAGAAGATCAGGAACTCTAGAAGAATTCAGATTTTTAACACGAGAGTAAACGTAAAAAGAAGGTTTTACAAGACTCACGTTTAACAATATTGCAGCAGTACGCACACAATCGAAGCGCAGTAAGGATGGCTAGTGTAACTAGCAAGAATACCACGAAAGCAAGAAAAAAGAAGTTACGCTATTAACTATTAACGTACCTGTCTCTTCCGAAACGAATGAGTACTATGTAGAGCTCTATACTAATCGATTCGAGGAAGTCTA
+
>>FD?CABCBBCCBCBBCDIBCCBB?BBB>A?@@::5;4;BBCCCC@BB<@<@@@ACDDD2D?CCC;;;BA>==698;:999$9@>@@DDD;CCC@CC:;9BB9::,::@@=BAB<?@AABBBBBB;;;BBBB@AA@E>@@?BBBFDGE@B<;8;AAACCCC?:::@@@=BB@CKC:<8888.7771378899%8?;9839?==?@@=A=?==>=@===ADG@DAA???B?B?BBC<A@?8??@<??BFCBBBB?:::><<<?:::>7786>?;<<9C291566//
@ATNG8:01252:06611
GATGGTAGGACGAGGCGTCTGAGAGGTACTCATTCGTTTCGGAAGAGACAGGTACGTTAATAGTTAATAGCGTACTTCTTTTTCTTGCTTTCGTGGTATTCTTGCTAGTTACACTAGCCATCCTTACTGCGCTTCGATTGTGTGCGTACTGCTGCAATATTGTTAACGTGAGTCTTGTAAAACCTTCTTTTTACGTTTACTCTCGTGTTAAAAATCTGAATTCTTCTAGAGTTCCTGATCTTCTGGTGTCTGATCTGTATCACTACCATCGATTCGAGGAAGTCT
+
4:<>7A<<7:9944.4444844444.444455<5:444(44.4.49=>=>?<>>>BC;<:;CGDACAGCBCEDHCC;@@@@@,?B<@@>@:@@BA<A@A9=A499?@AB@CCDDCBCB?BCD@C@CDCBBAAA?AABB>AABBBBCCCCBBCCBBC?BBB?BD@C?BBBBBAA@E5:;:::*:<E=BBCCC1CAAAG;99CCDCCECC=A@A@0>@@@B?A9;;?BBCCBBD@C@A@?A@@<;;;?CCCCCCCDBAACDCCCBCBA7;;;AAB?AABC=@==999
@ATNG8:01256:06628
GATGGTAGAGTATCATGTGTATCTCCAGAAGATCAGGAACTCTAGAAGAATTCAGATTTTTAACACGAGAGTAAACGTAAAAAGAAGGTTTTACAAGACTCACGTTTAACAATATTGCAGCAGTACGCACACAATCGAAGCGCAGTAAGGATGGCTAGTGTAACTAGCAAGAATACCACGTAAGCAAGAAAAAAGAAGTACGCTATTAACTATTAACGTACCTGTCTCTTCCGAAACGAATGAGTACTATAGACTATCTGAGACCTACCATCTATTCGAGGAAGTCT
+
:;<<;==AACBBCBBCCCCCCCFGC?BAD@DCCAA@;@<@AACAAA>BC5;79@<>>@@D1C?BBBCBCCDCBB=B@:;;;;.;C>C.;::-5>@:C@>BABA<;;-;=AB?CAA>AAC?@@BB@@;;<IBBCAECCG@BBBBBCCC@E@C@@=@ADBCCCF@BAAAAA?BA=@@A000;;;=A=@:000000$096///;:<?B;?B8=77;:=:=>BDCACDB@@?@;?=AAB<A;;5:AA??@BBBCBDCBBBCBBBBCBB?BB@;?000>>9=>??:=<@9::
@ATNG8:01262:06609
GATGGTAGTGATACAGATCAGACACCAGAAGATCAAGGAACTCTTGAAGAATTCAGATTTTTAACATCGAGAGTAAACGTAAAAAAGAAGGTTTTACAAGACTCACGTTAACAATATTGCAGCAGCACGCACACAATCGAAGCGCAGTAAGGATGGCTAGTGTAACTAGCAAGAATACCACGAAAGCAAGAAAAGAAGTACGCTATTAACTATTAACGTACCTGTCTCTTCCGAAACGAATGAGTACTGCGTCTCACTCTCGCCTACCATCGATTCGAGGAAGTCT
+
////)//;:@B===<<<======>>7;;B;@@9//)/4:)///<0558=;.5.55555555$57<566666<<595,55555555#5>8>:???2???:>C=BA@@00-09<=<@@C?CBC>@@BCBBDCCBDDC@DAA@>BABBAAAB@D@CAA@@BCBBC@@??BBBBC?BB@BBB=??AAA9@9939>>>2==;:99<<72594</6677274226=<9<>>=<<A>A>BCA7>8958?@ABCBBBBBCBBBCCEDBBCB?BAAABBBCBB?BAAA=@<@:99
@ATNG8:01215:06657
GATGGTAGATACTCGCTGAACACCCACGAAGATCAGGAACTCTAGAAGAATTCAGATTTTTAACACGAGAGTAAACGTAAAAAGAAGGTTTTACAAGACTCACGTTAACAATATTGCAGCAGTACGCACACAATCGAAGCGCAGTAAGGATGGCTAGTGTAACTAGCAAGAATACCACGAAAGCAAGAAAAAAGAAGTACGCTATTAACTATTAACGTACCTGTCTCTTCCGAAACGAATGAGTACATAGATATACGTATAGCTACCATCGATTCGAGGAAGTCT
+
//;;6;;BAA<<:455555.6<>>1665505;;=>??B?BBBBAAA?AB?B?BB??@CCC3C?CCAABBAA99929@BBLMK5BB?B?BBB<CHKAHCCCB@A0000<@@<??B=?@BABBCBCCCCBBBBB@DDDD=@?AABBBB>B@C@@>@AABBCCC?CCBBCC@CC????599ABD;@AA?AAAAAA)@?=;///9;A>A7:755<=0:6:@BAB?BCBCCDC<?<?A@;@BB?BBAAABBBEE@@@@@A?>>>AA??@@@;>>>>::7;@A@<@8=:77
@ATNG8:01245:06699
GATGGTAGTATATCGCGTCGCTATCCAGAAGATCAGGAACTCTAGAAGAATTCAGATTTTTAACACGAGAGTAAACGTAAAAAGAAGGTTTTACAAGACTCACGTTAACAATATTGCAGCAGTACGCACACAATCGAAGCGCAGTAAGGATGGCTAGTGTAACTAGCAAGAATACCACGAAAGCAAGAAAAAAGAAGTACGCTATTAACTATTAACGTACCTGTCTCTTCCGAAACGAATGAGTACATAGATATACGTATAGCTACCATCGATTCCGGATAGTCT
+
=>@@<?:B<DBBBD@@@BA@AACCB?A;;89CCBBB>B>BDDCCCC@CD@D@DCCDCDDG5B>A@@CC@@ABDD>99;CDED3CC@C?BBB<CHLACCCBBBBBB?B?;<:<DD?CC@AACDDBBCCBBBBB@CCBB?;::CCDBD@D@CBC@BBBBCCCC?DDC@??>AA>998:>?ABD;<<<899::::%9><9;5;@AAAA<?<<<@@9@:>>BBB?BB??@BB?B@CCC>BAA=??BB??@BBB>>ACCCD;;;??BAA67067779;8<9<=?<<=///
@ATNG8:01251:06664
GATGTAGAGAGACTGTAGCGCACCCAGAAGATCAGGAACTCTAGAAGAATTCAGATTTTTAACACGAGAGTAAACGTAAAAAGAAGGTTTTACAAGACTCACGTTAACAATATTGCAGCAGTACGCACACAATCGAAGCGCAGTAAGGATGGCTAGTGTAACTAGCAAGAATACCACGAAAGCAAGAAAAAGAAGTACGCTATTAACTATTAACGTACCTGTCTCTTCCGAAACGAATGAGTACGTGTGCGACGTGTCTCCTACCATCGATTCGAGGAAGTCT
+
//;;?CCCBBBDCBBBCCCCBABA:ACB?CBCBBB@C@DCCBBBC@CD@C@@???@?@?1??CCBCBCCC887.7>>@AA@0@E?C>CBB:BDC@CCCBBBB::6<@BB?BCD?BBCBBBGDECBBBC@@@@CCCC@AAABCCBB?B@CCC?BBCCBBBB?BBBBBB?BC@BBB>AABBB=??<;::9:9(:A?BBB@@@BAA<@;@BBE:=:=@CBFADB@@@CC@C@BBB>BAA>??@BBBBBCCABBA@>?>@@?CC<BCE:=888;;5:@AA=A<A:::
@ATNG8:01254:06660
GATGGTAGCTCTGCTCTGACTCTCGTACTCATTCGTTTCGGAAGAGACAGGTACGTTAATAGTTAATAGCGTACTTCTTTTTCTTTGCTTTCGTGGTATTTCTTGCTAGTTACACTAGCCATCCTTACTGCGCTTCGATTGTGTGCGTACTGCTGCAATATTGTTAACGTGAGTCTTGTAAAACCTTCTTTTTACGTTTACTCTCGTGTTAAAAATCTGAATTCTTCTAGAGTTCCTGATCTTCTGGGCAGTCTCTCACACGCCTACCATCGATTCGAGGAAGTCT
+
BBCC@BA@C955;?@>??;;@=B<<@;;;;::9=;<<6<C@G@CCCCDBB?BBAA@:=;;95:5?=A<DD6666=7:<<::(444)4:<C4>555.5555)594445:;<7<>=666;;:>B>@C@DDBA@AEE@CCCC?BACCC@@@C;;;AAA;;5<;:5:B=@=@:;9955<;6:5555'57<.59>>>0BA@CC;A:;99555498===>*;5555056;><599><==5>:>?:>:?<?@@A8??>@=>>?;:99:@?=ABC?B;:;CA>AB:979?BAAA
@ATNG8:01214:06702
GATGGTTGCTCACGTACGTCACACGTACTCATTCGTTTCGGAAGAGACAGGTACGTTAATAGTTAATAGCGTACTTCTTTTTCTTGCTTTTCGTGGTATTCTTGCTAGTTACACTAGCCATCCTTACTGCGCTTCGATTGTGTGCGTACTGCTGCAATATTGTTAACGTGAGTCTTGTAAAACCTTCTTTTTACGTTTACTCTCGTGTTAAAAATCTGAATTCTTCTAGAGTTCCTGATCTTCTGGCTCTCGTAGACAGATACTACCATCGATTCGAGGAAGTCT
+
7;;<<?<CAA@B@555;99==???@@@??@9:2:9:9,6B=@?CCCCCCB@CECCD@C@CCCC@D@CACABBBBA?::999)7@8=8333&3:@B:@:?=?A>@>>>9927=;;?@@@?BAA>A?C=<//.5539<=?;:::@=>>@:;:A>:;;:3:899:;5;;??@AAAAAA;>8878(7/807ADDF.=>???9>>>;;:=>::18888(6:::<:?;==:=>AA>==:=;===@??<?<<7=<///<===@@@@@;;;A@@<@@@@@A<@;;;;>>@@?@
@ATNG8:01226:06742
GATGGTAGCGCGACGAGCGTAGACCCAGAAGATCAGGAACTCTAGAAGAATTCAGATTTTTAACACGATAGTAAACGTAAAAAGAAGGTTTTACAAGACTCACGTTAACAATATTGCAGCAGTACGCACACAATCGAAGCGCAGTAAGGATGGCTAGTGTAACTAGCAAGAATACCACGAAAGCAAGAAAAAGAAGTACGCTATTAACTATTAACGTACCTGTCTCTTCCGAAACGAATGAGTACGATGAGAGAGCTCTCTCTACCATCGATTCGAGGAAGTCT
+
::<<>ABACAB;;;AA:;:@B@B@@2995.55<=<=9=8<@A:;5@:>A;?<?A@B=DDC3C?ABBBA@??@>>89795555$595;:>GE9EEDGCCAAACA;;6:;A@<AAB=@@CABBCCCCCBBBBBB?BAAC=@?AADGBB?C@C@@?@CAAACCD?BBBAAA?BC@AAA=??AA@;@>>;::999(9A?B?>>BBB@@<?:>=FC<?<?@BBB@BBDBBBB@C?BBD>B??<?BBAABECBAAABB@@@=;:;@;;;AA=AA>>>A=A>>>;@;>888
@ATNG8:01235:06735
GATGGTAGACATATCGTACTCTCTGTACTCATTCGTTTCGGAAGAGACAGGTACGTTAATAGTTAATAGCGTACTTCTTTTTCTTGCTTTCGTTGGTATTCTTGCTAGTTACACTAGCCATCCTTACTGCGCTTCGATTGTGTGCGTACTGCTGCAATATTGTTAACGTGAGTCTTGTAAAACCTTCTTTTTACGTTTACTCTCGTGTTAAAAATCTGAATTCTTCTAGAGTTCCTGATCTTTCTGGGTCTACGCTCGTCGCGCTACCATCGATTCGAGGAAGTCT
+
:;=;>A@CDDC@@@CCCCDCCCCCC>BBB9699BBBC?BB?BD@@@@BBB?BCBBB?B@AA??3:3443;>?@7903::::+;C?C@@=2>7;1;8=7817=9=>>;38/3:8<5A@@<>AA<A:==;77///6==::6>?@===;;;>?==;7//)///599161878=:::AA587766'61:4:9::;+;>AAA9>>?;;:=>;;7;BCC/A@@@@<@<??;?DDA???=@=??>>888-8>>C8====:67::///766>>>>;>;:;AA=AAAD<B=B@==
@ATNG8:01244:06740
GATGTAGAGAGACTGTAGCGCACCCAGAAGATCAGGAACTCTAGAAGAATTCAGATTTTTAACACGAGAGTAAACGTAAAAAGAAGGTTTTACAAGACTCACGTTAACAATATTGCAGCGGTACGCACACAATCGAAGCGCAGTAAGGATGGCTAGTGTAACTAGCAAGAATACCACGAAAGCAAGAAAAAGAAGTACGCTATTAACTATTAACGTACCTGTCTCTTCCGAAACGAATGAGTACAGAGAGTACGATATGTCTACCATCGATTCGAGGAAGTCT
+
:;A<>ADDBBBBBBCCCCCBBCDD>CED@CBCBBB@C?CBBDBBB?BC@B@BAAAA@@A2A@FCDABBCCBB@8A@@ABBB5BB@C@BBB;BCCADAABBBD998;ACCGCCD?BBCCCC@CCCDCCBCBB?ACEE?BBCCABCC>B>BBC@BBBBBBBB?CBBBBB?BB@BBB>AA9982:??:<BCCC2BC?CBBBC@>?C=><@BCC?B=??ECD;??A?::9?B@BDD=DCC@CBBBDBBBCABBBCBBBCCB@??BBBB<ABBB@@=@BBB>B?CAAA
@ATNG8:01247:06743
GATTAGTATAGAGCTCTACATAGTACTCATTCGTTTCGGAAGAGACAGGTACGTTAATAGTTAATAGCGTACTTCTTTTTCTTGCTTTCGTGGTATTCTTGCTAGTTACACTAGCCATCCTTACTGCGCTTCGATTGTGTGCGTACTGCTGCAATATTGTTAACGTGAGTCTTGTAAAACCTTCTTTTTACGTTTACTCTCGTGTTAAAAATCTGAATTCTTCTAGAGTTCCTGATCTTCTGGTGAGATATGCATGATGCTACCATCGATTCGAGGAAGTCT
+
BCC?AABBBDDDCC@AACDCCCCCCCCCBB?BCCC>CB?B?BDCBCBB?BCBCB?C?CAAA?A=AAACBABBC??????.8A7BCBB;BBBB?CBB@DD<@>?CBB?ACCCCAAA;A>>:>;>@@>A>>>;@@AD;>==:::>@??AA@>=>A=AAA=CC<C<CA??@DABB=A:;;;1;:=988888(8@777.667///=;9>8=;<;.8>>>@9@9==9=A??;;;=B<>?A@@@588C=AAA@???AAAA>>>@>>=<<6<9::=>9=>@@<@<@??@
@ATNG8:01218:06757
GATGTAGAGAGACTGTAGCGCACCCAGAAGATCAGGAACTCTAGATGAATTCAGATTTTTAACACGAGAGTAACGTAAAAAGAAGGTTTTACAAGACTCACGTTAACAATATTGCAGCAGTACGCACACAATCGAAGAGCAGTAAGGATGGCTAGTGTAACTAGCAAGAATACCACGAAAGCAAGAAAAAAGAAGTACGCTATTAACTATTAACGTACCTGTCTCTTCCGAAACGAATGAGTACGATGAGAGAGCTCTCTCTACCATCGATTCGAGGAAGTCT
+
5<<>CAABCDCCCBBCBDBBBCCD?BBC@CCCBBD@B>BBB@@@BA@A?B?BBAAACCB2B=??>?A>@@00*///////$4<8=<=@@2>=@;@A:;9@>00-/6::7?0::9@AABDCBCBAAAB@@@@CBCB@BCCCDCCC?C@CCD@CCCCCBBB>AABCCC@DC@999?@AABA<?@?:9999:9%9>;8:79BBCBB?B>@;>>;?=??B@@=@BBBA@?<?>AAA<BAA=ABBBAABBBAAABBAAAB??;>>=>AA<?>>>>=:=BAA<@<@:::
@ATNG8:01231:06755
GATGGTAGGCGACGATACATACGCGCCAGCAAGAACAGGAACGATCTAGAAGAAATTCAGATTTTTAACATTTCAGAGAGTAAACGATAAAAAAAGAAGGGTTTTTACAAAGACTCACGTTTAACAATATTGCAGCAGTACGCACACAATCGAAGCGCAGTAAGGATGGCTAGTGTAACTAGCAAGAATACCACGAAAGCAAGAAAAAGAAGTACGCTATTAACTATTAACGTACCTGTCTCTTCCGAAACGAATGAGTACGATGAGATCTCGTGTGCTACCATCGATTCGAGGAAGTCT
+
----(--,(,----/77:;=<;55<<.////2//)///)/)//55555554544)4344444444$4.4444(//////6555(--///;;;;;#66(//(3333$3333(3799333399(5.582222,2:99BBCECBCBBBBAB?BCBB?BBBBBAAC?C?ACC?AABBBBBB?BA@@@><@@=7775::<=<5=<<788889(/949...99==@2905556/505:?==:=CABBCC@C@CDC>CAA?BBBCCCCCCAAADCBB>>=BC@A;<=>;@=?>@>9><@A;D<@:::
@ATNG8:01239:06784
GATGGTATTATATCGCGTCGCTATCCAGAAGATCAGGAACTCTAGAAGAATTCAGGTTTTTAACACGAGAGTAAACGTAAAAAGAAGGTTTTACAAGACTCACGTTAACAATATTGCAGCAGTACGCACACAATCGAAGCGCAGTAAGGATGGCTAGTGTAACTAGCAAGAATACCACGAAAGCTAGAAAAAGAAGTACGCTATTAACTATTAACGTACCTGTCTCTTCCGAAACGAATGAGTACACACTCTCATATGACACTACCATCGATTCGAGGAAGTCT
+
/:;;@A=?>@CBCCCCCCCCCBBBC?A@@<:95:?;:@<>CC<;;A<@B@C@;;;=????0?=556@@@?>@@@6=A;;:::*:@;A@DDE<CCCACCCCCDC9:9;@BB@BCC@CC@ABCCCCCBBBBCBB@BBBB?BABBBBBB>B@BAA>ADCCCCCC=AAAACC?CC?AAA:???>>8?ABCAAAA@2A@>AFBBA?BBC@C?DCCD>A>AAAAC@CCBBBBB?B?BBD<A@C?BBAAABBBBBBBBBB@==<CBBBA@AA?CABBAA<@B@@;@?C888
@ATNG8:01247:06775
GATGGTAGGACGAGCGTCTGAGAGGTACTCATTTTCGGAAGAGACAGGTACGTTAATAGTTAATAGCGTACTTCTTTTTCTTGCTTTCGTGGTATTCTTGCTAGTTACACTAGCCATCCTTACTGCGCTTCGATTGTGTGCGTACTGCTGCAATATTGTTAACGTGAGTCTTGTAAAACCTTCTTTTTACGTTTCTCTCGTGTTAAAAATCTGAATTCTTCTAGAGTTCCTGATCTTCTGGATATGAGTGACTCGTGCTACCATCGATTCGGGGAAGTCT
+
56CC:>CC@CBBBBCCBCBBBBCC@CCCBB;;;;.;@?B?BBDCBBB?CCCCD@C?BBBC?B@BCDCCCHEGBCCBBB0BB>CBBA:ABCC@CCB=BB7;;:@AB?CBBCCDCC?ABB?B?BBBBB>>>?BCCC999??BBBBBCCCBBAAB?>?><@@;@<???@@>>>><>>>>>2>:@8>>DEF/?;67;1///..8537+5222$252220505;2633...5382332---(---043555557;99==<>;;<=A<=>=@AC:8988,8:????
@ATNG8:01250:06793
GATGGTAGTCTCAGATAGTCTATAGTACTCATTCGTTTCGGAAGAGACAGGTACGTTAATAGTTAATAGCGTACTTCTTTTTCTTGCTTTCGTGGTATTCTTGCTAGTTACACTAGCCATCCTTACTGCGCTTCGATTGTGTGCGTACTGCTGCAATAATTGTTAATCGTGAGTCTTGTAAAAACCTTCTTTTTACGTTTACTCTCGTGTTAAAAATCTGAATTCTTCTAGAGTTCCTGATCTTCTGGTATGACTAGTGTACTACTACCATCGATTCGAGGAAGTCT
+
//77)//;AB@?;><;;;666>>656995555.444@6??;?;>:>0///)/999:,5.:A?@<;155=<<<=;;.44444$99248::1945;6;<=8<<1554::;16:A@A@AA79:A<A=BBBCBBBC@A@@C>BBBBCCC@A;<;000<<60.+-37:3<(,---/778::6955555$549755555$55999)559555;;;<:=<==+<///94729;269??>>@4949>>;99?C@A?@A;:;;;:BAAABBCAAB@@=?00000+00=<:@<@???
@ATNG8:01251:06752
GATGGTAGTGCGTGAGAGAGAGACCCAGAAGATCAGGAACTCTAGAAGAATTCAGATTTTTAACACGAGAGTAAACGTAAAAAGAAGGTTTTACAAGACTCACGTTAACAATATTGCAGCAGTACGCACACAATCGAAGCGCAGTAAGGATGGCTAGTGTAACTAGCAAGAATACCACGAAAGCAAGAAAAAGAAGTACGCTATTAACTATTAACGTACCTGTCTCTTCCGAAACGAATGAGTACACATCGTCGTGTCGTGCTACCATCGATTCGAGTAAGTCT
+
/:::<A@AA@@@??;@BBCCCBAAC8ABC=BB>696:>7<@B;;6>9<;9<;00///666'76777===AB>;;379<ABCC1CC?B>BBB:BCC@CAAACCC@@=@?BB?CCC@DBBACCCCCCCCECCDD?CCCC<@@BBBCBB>C@CAA>ABBBBBCB?ACCABA?AA@BBB<>?BBC=A@@>99888.9A?C?>>CCA@@<@:==@C6;6;=AAA?ACEDBBB@C@BBB=BBB?BBBCCCAAACCACAAAACCCCBBBBBC@BAAABB?ABBA@@=AABA
@ATNG8:01223:06844
GATGGTAGGTGCACATGAGTGTATCCAGAAGATCAGGAACTCTAGAAGAATTCAGATTTTAACACGAGAGTAAACGTAAAAAGAAAGGTTTTACAAGACTCACGTTAACAATATTGCAGCAGTACGCACACAATCGAAGCGCAGTAAGGATGGCTAGTGTAACTAGCAAGAATACCACGAAAGCAAGAAAAAGAAGTACGCTATTAACTATTAACGTACCTGTCTCTTCCGAAACGAATGAGTACGATGAGAGAGCTCTCTCTACCATCGATTCGAGGAAGTCT
+
:;;>9>AA>AA@BBCB=BB;;6@9949BC@CCCCCC@D@:::AA??;;;5;<;;<;;;;.99=@@@CCBAA?@469AADCC,;;:)57<<=09996:///889<<7;75524?;:?B@9:9@@??@BB;66/7>0//497999<<@:>:@00*0<000<;<6@AA<<?1771773,3399;1988.33===)::6444==>===>B;:822,/577000*0//444438+//:/8//)///89:9333;;9888;97337737731795559355/.(..3535
@ATNG8:01240:06830
GATGGTAGCTATACGTATATCTATGTACTCATTCGTTTCGGAAGAGACAGGTACGTTAATAGTTAATAGCGTACTTCTTTTTCTTGCTTTTCGTGGTATTCTTGCTAGTTACACTAGCCATCCTTACTGCGCTTCGATTGTGTGCGTACTGCTGCAATATTGTTAACGTGAGTCTTGTAAAACCTTCTTTTTACGTTTACTCTTCGTGTTTAAAAATCTGAATTCTTACTAGAGTTCCTGATCTTCTGGTATGACTAGTGTACTACTACCATCGATTCGAGGAAGTCT
+
4:<<=CBBBCCBB@A;CCCCCBC;6666<:<:7::<B=AB>B866;??CC@BBCCA=A=@AA@>A;??>@@@@;@8AABCB2@=9;7777+;:8<:>9>;@B>B?????:??>>?@AA?BCC?B?@=<88577:@<;<;=;;A??@>;;;===;;::878;8818;???@@@AAA:=;;::-91:5;9>>@,====@,//6//(/:=7::3;???/@;;:>:=:;;5;====???;?:===@;;7;AA<?;;;===;;;??@BAB?@?A;;;;=>>:>@A@<A<>>>B
@ATNG8:01245:06813
GATGGTAGTAGTACACTAGTCATACCAGAAGATCAGGAACTCTAGAAGAATTCAGATTTTTAACATCGAGAGTAAACGTAAAAAGAAAGGTTTTACAAGACTCACGTTTAACAATATTGCAGCAGTACGCACACAATCGAAGCGCAGTAAGGATGGCTAGTGTAACTAGCAAGAATACCACGAAAGCAAGAAAAAAGAAGTACGCTATTAAACTATTAACGTACCTGTCTCTTCCGAAACGAATGAGTACTGTATCTATGTGTGCGCTACCATCGATTCGAGGAAGTCT
+
//;:6<?A@@BA955455::::444.444.49///7)/)//::<==8;95920000/;==+;69///::;;<<<<28844444$444(4.4<<+;:94::;;;<;8;;3;<@A?BAA?B@??CCJCCBAAB@@@B@BBBB:;:B@??CB=B>BAA?BFAABDDC>CA@A?@<@@=000;=009@8<<=8778787$3<9<:575=>96166.////)/(/5<9;:A=BABB@;?9<==5;7317<B@BBBBBBBBBAB???@AAAB?BCC<A;::=>=AAAA<<58///
@ATNG8:01245:06835
GTTGGTAGCACACGAGATCTCATCGTACTCATTCGTTTCGGAAGAGACAGGTACGTTAATAGTTAATAGCGTACTTCTTTTTCTTGCTTTCGTGGTATTCTTGCTAGTTACACTAGCCATCCTTACTGCGCTTCGATTGTGTGCGTACTGCTGCAATATTGTTAACGTGAGTCTTGTAAAACCTTCTTTTTACGTTTACTCTCGTGTTAAAAATCTGAATTCTTCTAGAGTTCCTGATCTTCTGGATATGAGTGACTCGTGCTACCATCGATTCGAGGAAGTCT
+
9::A;><ECDDCBBBCCCCCCDBBBCBCBCCB?CCCC=CC@D@CF@BCCC@CCCCC@B@CCBB@B@BDBCCCCCC@BBBBB3B@=@@@@<ACAC?BBB>BB>BABBBC>AABBBBBB>BBB?C?CC>BBB::6:@@@<@>>>>>>AAA???777?<788=BB<@;???BBCB??:=====2=:?;?AAAA/>>777)8888;;><>>18898(2:;9A;A=CD;@@@@====B;??ADAC:>@C=B>=>>>==@@@AAA>>>@==9=@@?==9<><<8=8=A@@
@ATNG8:01251:06838
GATGTAGAGAGACTGTAGCGCACCCAGAAGATCAGGAACTCTAGAAGAATTCAGATTTTTAACACGAGAGTAAACGTAAAAAGAAGGTTTTACAAGACTCACGTTAACAATATTGCAGCAGTACGCACACAATCGAATCGCAGTAAGGATGGCTAGTGTAACTAGCAAGAATACCACGAAAGCAAGAAAAAGAAGTACGCTATTAACTATTAACGTACCTGTCTCTTCCGAAACGAATGGGTACAGAGAGTACGATATGTCTACCATCGATTCGAGGAAGTCT
+
>>BABBBCBBBCC@A@DDDBCCCE>CCC?CCCCBB@B@CBBCCBB?AD@DABBBBBBAB3B@BCCACBBDBBA:??:::::*:@;A<@@@9ACCADGCBBBB994;@BB?BDC?BBECDCCCCCCCB@??C@DCAA?CCBABCBD@C@C@?>@DBBBCCC?CCCCCC@AA>??>?BBDDC>A>?<>CCCC3CD?B@@@DCCAC?C=?AAA:><>ABAB>ACBBCCB@D@AAA=CBB?BBC>B?>>BBAABCBBBBBBBBBBCBB?BBBB>@<>CDD?C=@@@>
@ATNG8:01251:06862
GATGGTAGCATCATGCATATCTCACCAGAAGATCAGGAACTCTAGAAGAATTCAGATTTTTAACACGAGAGTAAACGTAAAAAGAAGGTTTTACAAGACTCACGTTAACAATATTGCAGCAGTACGCACACAATCGAAGCGCAGTAAGGATGGCTAGTGTAACTAGCAAGAATACCACGAAGCAAGAAAAAGAAGTACGCTATTAACTATTAACGTACCTGTCTCTTCCGAAACGAATGAGTACCTCTCAGACGCTCGTCTACCATCGATTCGAGGAAGATCT
+
7;9:8;;;66A;;:;9>6966;<<<8<BB;@AEBBB?A=;558<8@=?>8<7==793333$3-33:;:;?:::93///////$/93:.555&5::49656====C7:4:A=ABB?BBA@@BBB;<<BBCBCC@FA@@>@AAAB@@?>B?C;;8;@@BCCBE?@?BBBB?BB@BB?;>;00*/8839;??@0BB?C>@>BBC::7;<>>>F<?<?@CCDACCAAABB?B?BBB>BDD?BBBCBBB@:99@@@??>?665//.8626-..362777727(.....
@ATNG8:01254:06853
ATGGTAGTGTGTCTCTGAGAGTAGTACTCATTCGTTTCGGAAGAGACAGGTACGTTAATAGTTAATAGCGTACTTCTTTTTCTTGCTTTCGTGGTATTCTTGCTAGTTACACTAGCCATCCTTACTGCGCTTCGATTGTGTGCGTACTGCTGCAATATTGTTAACGTGAGTCTTGTAAAACCTTCTTTTTACGTTTACTCTCGTGTTAAAAATCTGAATTCTTCTAGAGTTCCTGATCTTCTGGGTCTCTCTCTCACGCACTACCATCGATTCGAGGAAGTCT
+
444.4444=8?444////-6--//://-5//)/6:;5;>9>9>BBBBCD@BBBCE@EADCCC@C?CCCDCECCC@AA@@?,@@=BBBD?CCCC?BACACCAECCDCC@CCGCCBBB@CBC?CACCCBBB@@<@BCC@CCBBCCBBDBBBBBBBB?CBB?BC?B?BBDDFECBB?BCCED<C@B<;;;;;*;BBBC;;;CCCCIBBB=@@AA0@CABB?B?BB@CCCCBBB@C@AAABBB?AAED>BBAA@@@AABBABBBBABB@BBBCBB?BDCC@C@CAA@
@ATNG8:01224:06910
GATGGTAGGCGACATACATACGCGCCAGAAGATCAGGAACTCTAGAAGAATTCAGATTTTTAACACGAGAGTAAACGTAAAAAGAAGGTTTTACAAGACTCACGTTAACAATATTGCAGCAGTACGCACACAATCGAAGCGCAGTAAGGATGGCTAGTGTAACTAGCAAGAATACCACGAAAGCAAGAAAAAAGAAGTACGCTATTAACTATTAACGTACCTGTCTCTTCCGAAACGAATGAGTAGGATGAGAGAGCTCTCTCTACCATCGATTCGAGGAAGTCT
+
78<@<A@C@B9;;CCCCBCCBAACB?BCD@EDBBBC@B@CCBBBBB?BB?A?ABBBBCBC2B>AAAGFECCBBB=AB;;;;;.;D@E@CCC<CCCACFDBBAA;;6<@BB?BBB?BBBBBBBBABBBBBBCCACCCD@BBBBBBCC@E@C@A?ACCCCCCC@AAABBB@BB@BBD=??AAA;@@@>>>==??&=A?999ADCCBB<?<?ABB<;7:@CAB@BCBBBCB?A>ACA<AAA=AA@AB??=?CDCCCCCDB>>>@=<<8828@@@@=:=BAA<A<@;;;
@ATNG8:01231:06929
GATAGGCGAGAGTGAGACGCAGTACTCATTCGTTTCGGAAGAGACAGGTACGTTAATAGTTAATAGCGTACTTCTTTTTCTTGCTTTCGTGGTATTCTTGCTAGTTACACTAGCCATCCTTACTGCGCTTCGATTGTGTGCGTACTGCTGCAATATTGTTAACGTGAGTCTTGTAAAACCTTCTTTTTACGTTTAACTCTCGTGTTAAAAATCTGAATTCTTCTAGAGTTCCTTATCTTCTGGCGCTCTGTCACGTCTGCTACCATCGATTCGACGGAAGTCT
+
=>>>>@CC9;:BBBAB@??>:>@55455;2;A@A5?A=@;ADA@ABA>BCB@@<>+0/99497;:=BBBBBA?98999)9@?=B==6==>>:>CB?A@:::;>00+0;;6<>BD>CBB?C@BAA98988:=??@<?@????@>>>@???::;5;;=8=>;?;?AA>=>@@>8;7888)8:C38/@@@,:::@@*/*/66666=>D1////(////83739=:>>>=@>>=@9?;====5:7<596-------9933,,,,2,,(,3557739998:<@:?=<:
@ATNG8:01237:06908
GATGGTAGTGATACAGATCAGACACCAGAAGATCAGGAACTCTAGAAGAATTCAGATTTTTAACACGAGAGTAAACGTAAAAAGAAGGTTTTACAAGACTCACGTTAACAATATTGCAGCAGTACGCACACAATCGAAGCGCAGTAAGGATGGCTAGTGTAACTAGCAAGAATGCCACGAAAGCAAGAAAAAGAAGTACGACTATTAACTATTAACGTACCTGTCTCTTCCGAAACGATGAGTACCTCTCAGACGCTCGTCCTACCATCATTCGAGGAAGTCT
+
::<<90/5:;B@@?A@@;A==CBAA>AB@=<@>?@;5;:556=??@?@@9>=9:484<<<+=8==:ABCBBAAA8:9;@?@?0?C=<4999&9?<=B;9;CCCAB=@=@B=AAA<@AA?A@@@BCBBCBBCC?B:;;@B;;;DCDC?@;B00+0799;;;?9?BBA=B8::99999??ACC>?@@?BBDDC3BB?@>@@000>@A?B=;;::1819:>@C@AAABBB@;;7///)////899<>@:888?>==;:;;:>88188/)////6/55<<;A58888
@ATNG8:01262:06910
GATGGTAGTAGTACACTAGTCATACCAGAAGATCAGGAACTCTAGAAGAATTCAGATTTTTAACACGAGAGTAAACGTAAAAGAAGGTTTTACAAGACTCACGTTAACAATATTGCAGCAGTACGCACACAATCGAAGCGCAGTAAGGATGGCTAGTGTAACTAGCAAGAATACCACGAAAGCAAGAAAAAGAAGTACGCTATTAACTATTAACGTACCTGTCTCTTCCGAAACGAATGAGTACACACTCTCATATGACACTAATCGATTCGAGGAAGTCT
+
BCBB=>CCCC??@BCCCCCDBBBCC@AAA?BBAA@@=A?ADGDEDD@CC@C@CDCCCCCB1B:BBACCCDCCCC=A>;;;;.4?8>.999&9=<=CCFKIBDA@;@>;;8;CD?BACBBBCCCCCCCBCBB?BC@@=@BBACBBB?C@CCC@BBEDCCBB?BBBCCC?BB?CCC799AA@;@>>;::999(:??BBBBBA@@@<A<@?==1818>CAB?BCAABBC@C?BCD=AAD?CBABBBBA???AAAA?A>>CBBCC@?=@BBBB?BBCC?B?BBBB
@ATNG8:01229:06979
GATGTAGGAGACACGTCGCACACGTACTCATTCGTTTCGGAAGAGACAGGTACGTTAATAGTTAATAGCGTACTTCTTTTTCTTGCTTTCGTGGTATTCTTGCTAGTTACACTAGCCATCCTTACTGCGCTTCGATTGTGTGCGTACTGCTGCAATATTGTTAACGTGAGTCTTGTAAAACCTTCTTTTTACGTTTACTCTCGTGTTAAAAATCTGAATTCTTCTAGAGTTCCTGATCTTCTGGCGCTCTGTCACGTCTGCTACCATCGATTCGAGGAAGTCT
+
9;AAA@B?BBCBCCBBBCCCBBCBABBCCBB?BAAA<ACACACCBBBCD@CCCBB?B@BBBB?B@BBBCBBBDA?BCCCD3AA>ABBB>BBBB>BBB?BB999?BBC@B???CBBA>A>><>?BAAAA?==9>AAA8==>>88::;?AAA???A<;;;=>><>:>>AAAAA@@<>>?DD;D=A5;;CCD/AA9990668///::;>8====+9::8A8>;>?<@@@@>>>;><>>AABB:>=A<>=>C>>>>A@@@A<<<>>>@=AAAA@@;???A=B<@:::
@ATNG8:01249:06996
GATGGTAGCGCGACGAGCGTAGACCCAGAAGATCAGGAACTCTAGAAGAATTCAGATTTTTAACACGAGAGTAAACGTAAAAAGAAGGTTTTACAAGACTCACGTTAACAATATTGCAGCAGTACGCACACAATCGAAGCGCAGTAAGGATGGCTAGTGTAACTAGCAAGAATACCACGAAAGCAAGAAAAAGAAGTACGCTATTAACTATTAACGTACCTGTCTCTTCCGAAACGAATGAGTACGATGAGAGAGCTCTCTCTACCATCGATTCGAGGAAGTCT
+
:<>>@CBBBB@9<;A@@BABCCBBD>CCCACCCC@A?A@BBBBBBB@BB?B@BBBBBCCC3C?BCCBBA??977)7=>?AA@0@A?B<@AA;ADHBDBCBCBCCC@C@BA?ABB?BBCBCCCCCCCAAACCC?BBBD@CBBABBBB?D@DAB?BCCCCCCC?BBAABB@DD@?>?<??BBD=A?>;>AAAB3BB?B???CBB??;?<>>AA<A<ABBAA?ABAAACB@B@BBB=BBB@BAAACDCCBAAACBBBCA===>>?@BB<AAAA;:8;AAA=C<A988
@ATNG8:01254:06954
GATGGTAGTATCTGTCTACGAGAGCCAGAAGATCAGGAACTCTAGAAGAATTCAGATTTTTAACACGAGAGTAAACGTAAAAAGAAGGTTTTACAAGACTCACGTTAACAATATTGCAGCAGTACGCACACAATCGAAGCGCAGTAAGGATGGCTAGTGTAACTAGCAAGAATACCACGAAAGCAAGAAAAAGAAGTACGCTATTAACTATTAACGTACCTGTCTCTTCCGAAACGAATGAGTACACACTCTCATATGACACTAATCGATTCGAGGAAGTCT
+
A?AA>?@B:;6<BAABC@AAAAACC@CA@=@ABB;;8;?BBDEBBB=??@C=@@::8>>>)?=@BBBBBBA?@?8:9;;;;;';;:;2555&5;;6<A6;9B@AC?A?@D?BBB@BABBBBBCCCCCCBBBA>@@AB@CCBCCA??<@?CBD@CCBBBAA?=?BAD@?;??<9999<;;<<5998899999(7?<>777?877=:>=>;<A3535?CCD@CCBAA?@=A=AAA;A::5:ABABAAAAA?@?BBBB>>CAAA?8803337>=:7;8.3.3333
@ATNG8:01221:07028
GATGGTAGCGCGACGAGCGTAGACCCAGAAGATCAGGAACTCTAGAAGAATTCAGATTTTTAACACGAGAGTAAACGTAAAAAGAAGGTTTTACAAGACTTACGTTAACAATATTGCAGCAGTACGCACACAATCGAAGCGCAGTAAGGATGGCTAGTGTAACTAGCAAGAATACCACGAAAGCAAAGAAAAAGAAGTACGCTATTAACTATTAACGTACCTGTCTCTTCCGAAACGATGAGTAACGATGAGAGAGCTCTCTCTACCATCGATTCGAGGAAGTCT
+
69;;<AA9;;><=A;45<555=<<@<ABCAIDDHBB@B@CCEBBBB@BB?BA@@@@EEDC3C@BBBBCDCDBBB=BBBCCCD5BB@C@DIJ<CDC@CGCC:;;BB>B?;;5;A@>BBDBBBCCCCBAAAA?@;?@:>;<?@::6>C@D@AAB@CA@@ABAA=ADCA;<8;@:@A@597<;;*3777(38888'//(////8933317177;=8=8@A999@AAAA==8.5,277.500///9/4.4::8::<::9??899>>>==>8?@@;;;6;???9=49;43
@ATNG8:01246:07000
GATGGTAGTGTCATATGAGAGTGTACTCATTCTTTTCGGAATGAGACAGGTACGTTAATAGTTAATAGCGTACTTCTTTTTCTTGCTTTTCGTGGTATTCTTGCTAGTTACACTAGCCATCCTTACTGCGCTTCGATTGTGTGCGTACTGCTGCAATATTGTTAACGTGAGTCTTGTAAAACCTTTCTTTTTACGTTTAACTCTTCGTGTTTAAAAATCTGAATTCTTACTAGAGTTCCTGATCTTCTGGTAGAGCGTGCATATATCTACCATCGATTCGAGGAAGTCT
+
/;;:<A?@AA@<<566<<<@999?99555=8BBCC6;;5;49994:9;:;>C;;>7?085:;8=9=A@;<:::@;@@@AA2@;6;9:::1:;<<588B<>>:;;;=00+/9889>9977>>=D=>;:-----49:9=5>>=;;>8:::A=====;88788:;5;8=;=89==;<///=<:'/(//(55888*73339.7*---82339657(////(////8484771777<9>9>9>588<?=?<>>><??@>><=<9;;:;:<@@AAA<A=>>>B;>>@@;>:?::;
@ATNG8:01253:07027
GATGGTAGTAGTACACTAGTCATACCAGAAGATCAGGAACTCTAGAAGAATTCAGATTTTTAACACAGAGAGTAAACGTAAAAAGAAGGTTTTACAAGACTCACGTTAACAATATTGCAGCAGTACGCACACAATCGAAGCGCAGTAAGGATGGCTAGTGTAACTAGCAAGAATACCACGAAAGCAAGAAAAAGAAGTACGCTATTAACTATTAACGTACCTGTCTCTTCCGAAACGAATGAGTACTGTATCTATGTGTGCGCTACCATCGATTCGAGGAAGTCT
+
4:=>?CCCCAAA@::555556;5545:44.499999.5.595566?8<<<@7;>00/;;;,8*.----79:;;;:13344444$4:5:.444&3;;7<=555::=?7;;>>9?BC?BBCBCBCCBBBCCCBBB?AA@@;>?>>AA@A=A=A:949=??@??B>BAAB<C<???BB=7;;;<>8:?>98899:(9?<AAA@@@AAA<A<AC>?;@=>>@@@=@?@@@?A?B>ABC<??B;>=BCBBACCCCECBB@@?BBDAA>>>><@@;;;><@@AA=A;>>><
@ATNG8:01266:06432
GATGGTAGCGCATATCAGCGCAGCCCAGAAGATCAGGAACTCTAGAAGAATTCAGATTTTTAACACGAGAGTAAACGTAAAAAGAAGGTTTTACAAGACTCACGTTAACAATATTGCAGCAGTACGCACACAATCGAAGCGCAGTAAGGATGGCTAGTGTAACTAGCAAGAATACCACGAAAGCAAGATAAAGAAGTACGCTATTAACTATTAACGTACCTGTCTCTTCCGAAACGAATGAGTACTGCGTCTCACTCTCGCCTACCATCGATTCGAGGAAGTCT
+
8;;;=D<@@CCD9;;CBBBB@A@@@;@CC>BBCCCC?B?BBCBCBD@CC?B?BAA@@@@@0A?CBCCCCEC;;;7;@:::::*:A=B@CDD<CCCABCCCEGDBB>A?AA?ABB@?@@BBBCCCCBBBCC@A<AC@B?CBCCCDCC@C?B::8;BBBCCCC@CBBBDC@BB@BBB=??BCC8B@A=?A@@A<AB?BBBBBBCAA?AACCCC;;:;BCDE@DCBCBAA><@@@@9>00-0@@@BBBBBBABBCCBBBCCCCD@BBB@C?A@BB?BC@?<??B@AA
@ATNG8:01274:06425
GATGGTAGCGCGACGAGCGTAGACCCAGAAGATCAGGAACTCTAGAAGAATTCAGATTTTTAACACGAGAGTAACGTAAAAAGAAGGTTTTACAAGACTCACGTTAACAATATTGCAGCAGTACGCACACAATCGAAGCGCAGTAAGGATGGCTAGTGTAACTAGCAAGAATACCACGAAAGCAAGAAAAAAGAAGTACGCTATTAACTATTAACGTACCTGTCTCTTCCGAAACGAATGAGTACGATGAGAGAGCTCTCTCTACCATCGATTCGAGGAAGTCT
+
88;;<@?BCB?@ABBCBBCCCBAAC<BBCACCBB@@<@=B@BA@@C@BA?B@??@BAFED3C=@?@A@@A@00,/67:::;+=?:?8AAA9BCJAGCCCCCC@@>@AEE@CBB?BBBBCCCCCB@AACCBB@CCCC>@>BCBBBB>B?BBD@CCBAAACC?BBCBBB@CB?99:>??AA@9>993::9:9:%:>;;828??@@@=A899AA=B=AAB??=?BBBBBB@C?BBC>B??<?BBBBBBCBBAAAAAAB@>>>A@@@@@<AAAA@@;@BBB<?<?>;<
@ATNG8:01279:06403
GATGGTATTATAGAGCTCTACATAGTACTCATTCGTTTCGGAAGAGACAGGTACGTTAATAGTTAATAGCGTACTTCTTTTTCTTGCTTTCGTGGTATTCTTGCTAGTTACACTAGCCATCCTTACTGCGCTTCGATTGTGTGCGTACTGCTGCAATATTGTTAACGTGAGTCTTGTAAAACCTTCTTTTTACGTTTACTCTCGTGTTAATAATCTGAATTCTTCTAGAGTTCCTGATCTTCTGGGCAGACTCTCACACGCCTACCATCGATTCGAGGAAGTCT
+
7889;@@B@BBBCCDDB@A@=ACCCDCCCCA@?ADCE>CB?B?@@ABBBB@FBBAA>A>AA??=??CBBA@AABE?BBDBD3BC>CCDD>BBBB=ABB>@A?@?@@:949???CBAB<???:><>AA??;;;=@BBB<AAA???ABBCB>>;;:B==;;5;A5;7;BECB??;;5:::::/;:>::;;::*:<<==9>=>=>>>>>><@<>><>B=<==D<@@9=>AA>>>=@<A>>>@A5;;=>4;;;;;A;;;??>>>?:=9@9///6;;7@@??8=7:;;:
@ATNG8:01284:06421
GATGGTAGCACGACACGACGATGTGTACTCATTCGTTTCGGAAGAGACAGGTACGTTAATAGTTAATAGCGTACTTCTTTTTCTTAGCTTTCGTGGTATTCTTGCTAGTTACACTAGCCATCCTTACTGCGCTTCGATTGTGTGCGTACTGCTGCAATATTGTTAACGTGAGTCTTGTAAAACCTTCTTTTTACGTTTACTCTCGTGTTAAAAATCTGAATTCTTCTAGAGTTCCTGATCTTCTGGCTCTCGTAGACAGATACTTCCATCGATTCGAGGAAGTCT
+
:;;B@BBACDB966CD@B@;66<ACBCBBBBB=B;::0;B?B@CJGDDBB@BCBAA@B>ABCC?B@BBBBABBA@</////$/9)/////(/:::7AAA=@C4::4;::4:<B::9BC?CAA>A?BA>>:888=A???<?>A?;;;=;;;A>>99:5///16=161;C@@@>>>?:=<>AA,838:==DEE.>=>?A7;786669:>>=AAAA/@;;8A;A;AC<B=>>>>>:>=BA?<:;-//<7<777;;;=??BB@;;;//+/17;:===;>@@B=B=;;;@
@ATNG8:01287:06407
GATGGTAGACACGTGTGCTCTCTCGTACTCATTCGTTTCGGAAGAGACAGGTACGTTAATAGTTAATAGCGTACTTCTTTTTCTTAGCTTTCGTGGTATTCTTGCTAGTTACACTAGCCATCCTTACTGCGCTTCGATTGTGTGCGTACTGCTGCAATATTGTTAACGTGAGTCTTGTAAAACCTTCTTTTTACGTTTACTCTCGTGTTAAAAATCTGAATTCTTCTAGAGTTCCTGATCTTCTGGAGATATCATCAGCGAGCTACATCGATTCGAGGAAGTCT
+
8;::5:<AABBBBCB;;;CBB@CCCBDCEDCC@CCCD>BC@B@BBBBCCC@CCCBA?A?AB::;;@CDCBBAAAA??@???0?@0//:::5:C??=?B@<@D4::>=7927ABBBBBB@=>>7;99A@9;==>;?@@@<A@@@ABA@@=;<>=::;5;8818=:?=AA@@@?@@E==>=?>2?;>=AABBB/A:::?1;;=887ABDC67677+6///<7=9AA=A;;;?@A=B;@@C=::-//606===AAAAAAAAAA>>>@@@@><>=>9>AAA;@:@>??
@ATNG8:01300:06436
GATGGTAGCGCGACGAGCGTAGACCCAGAAGATCAGGAACTCTAGAAGAATTCAGATTTTTAACACGAGAGTAAACGTAAAAAGAAGGTTTTACAAGACTCACGTTAACAATATTGCAGCAGTACGCACACAATCGAAGCGCAGTAAGGATGGCTAGTGTAACTAGCAAGAATACCACGAAAGCAAGAAAAAGAAGTACGCTATTAACTATTAACGTACCTGTCTCTTCCGAACGAATGAGTACGATGAGAGAGCTCTCTCTACCATCGATTCGAGGAAGTCT
+
78996=ADBB@@@AABBCBECCCCC@CGCABBBB@@<?@A@B;;9B?BA>A>::994???1B>AA====<<789+9=ABCCC1CC@C<AAA9ACDAIBBBCBCBC@D@AA@BBB?BBBBCBCCDDDDDBAAA@CBCB?BBBABBBB?CAD@@>@CBCBBBB?BBAAAC?DD@99:=??BBB=BAA>@@@@@2AB=B===BAAA@<?:==AA6;7;@BBB?BC?@?BC@B@BB?BDC?AABCBBBBBBBBB>>>@A>>>?>>>BB<A>>>;;7;AAA=D:?9::
@ATNG8:01303:06440
GATGGTAGTAGTACACTAGTCATACCAGAAGATCAGGAACTCTAGAAGAATTCAGATTTTTAACATCGAGAGTAAACGTTAAAAAGAAGGTTTTACAAGACTCACGTTTAACAATATTGCAGCAGTACGCACACAATCGAAGCGCAGTAAGGATGGCTAGTGTAACTAGCAAGAATACCACGAAAGCAAGAAAAAGAAGTACGCAATTAACTATTAACGTACCTGTCTCTTCCGAAACGAATAAGTACATAGATATACGTATAGCTACCATCGATTCGAGGTAGTCT
+
:<;>=A=@@@9949455;<>>4444.499397///727)//55555.5949454444444$438444998::///(///)/777'8:6;4:::/:<<8<<B??>>899)8297/7>>6<=<;BCCAAABBBACBB@BCBB?B>>?>?>A;<9=00+0@==@A::8:@AA??=??8889399@@@9@9949@AAB2??<;888D>>;><@<@ABB<A7;;>??:>>==::98?7::A8=>=:>A<BAA=====>>A:::@>@?@BB>>><?>>>AA<@@@C<>>>>??
@ATNG8:01304:06441
GATGGTAGCATCATGCATATCTCACCAGAAGATCAGGAACTCTAGAAGAATTCAGATTTTTAACACGAGAGTAAACGTAAAAAGAAGGTTTTACAAGACTCACGTTAACAATATTGCAGCAGTACGCACACAATCGAAGCGCAGTAAGGATGGCTAGTGTAACTAGCAAGAGTACCACGAAAGCAAGAAAAAGAAGTACGCTATTAACTATTAACGTACCTGTCTCTTCCGAAACGAATGAGTACGATGAGAGAGCTCTCTCATCGATTCGAGGAAGTCT
+
CCA@?CECCBBBDCBBBBCCCCBBC@CCC@CEBBBB?C@CCBBBCC@BB?B@BBB?????1?@CDCACCCC888*7=9:;;<';<<<599909A?@?BCCCCC;97;?BC?CCE@BBCCCCCCCCCBBBBBB@CCAA?ABBCCCCB?B?B@A?BCCDDCCC?CCBBBB?BABBBC<>?BAA;@A@=ABBBB3BB?BBBCCC?>>;><AABA;@;@ACBB@BBCCBBA?C?CCC>CBB?BBDBBBAAABBBBBCCBB>=665=;A>@7758AAA=A<@>>>
@ATNG8:01307:06422
GATGGTAGTAGTACACTAGTCATACCAGAAGATCAGGAACTCTAGAAGAATTCAGATTTTTAACACGAGAGTAAACGTAAAAGAAGGTTTTACAAGACTCACGTTAACAATATTGCAGCAGTACGCACACAATCGAAGCGCAGTAAGGATGGCTAGTGTAACTAGCAAGAATACCACGAAAGCAAGAAAAAAGAAGTACGCTATTAACTATTAACGTACCTGTCTCTTCCGAAACGAATGAGTACTACTCTCAGAACACACTACATCGATTCGAGGAAGTCT
+
<<;A?BDBB?@@DCDDCCCB@;99@:>AA=AB;;;@=@>B@969;A;>>8@7>?::5???)?8@@995<>:/00+0/////&/;5<.555&599.56<<;<<692484949?A<@CCBCAAA@CBABCBBA?AAAB?BBCCCCBB@C?B@@>@ABBBBCC@DCB???@DD@??><A>777)7;;5789999%:>9;825==A@=;=<>>AB9@=??BBB?BBBBCBB?B?BBB<ABB=??DBBBCDDBBBBBCAA<??==@@======;;5;A@@<@:;;;A
@ATNG8:01310:06404
GATTAGCTCTGCTCTGACTCTCGTACTCATTCGTTTCGGAAGAGACAGGTACGTTTAATAGTTAATAGCGTACTTCTTTTTCTTGCTTTCGTGGTATTCTTGCCTAGTTACACTAGCCATCCTTACTGCGCTTCGATTGTGTGCGTACTGCTGCAATATTGTTAACGTGAGTCTTGTAAAACCTTCTTTTTACGTTTACTCTCGTGTTAAAAATCTGAATTCTTCTAGAGTTCCTGATCTTCTGGCGCTCTGTCACGTCTGCTACCATCGATTCGAGGAAGTCT
+
?AA:BCCDCBBAAAB?@@CBBBCFBBCC;;5;;94(4:5<8=BBCAAA?CBB:;;):9999;7<GEFKBBBABD?CBEDD29;65@@A<BCCB@B:0+/@800)0<<?9>@>:?>::055<5<5>@99;CCC@CBCA=AABBCDDB;;;9@@?@A<@?A=@@?C@CCAA@AABBACCCDD;F:;:;AEDD0CC;<;09>?==>@>:?29999'9999449;<?=@@@BA@A@D@???AA@=@AB@CB@@@@@@BBA;;;@@@AAA?A:::@@29;@@;?=A@@A
@ATNG8:01264:06459
GATGGTAGTGTCATATGAGAGTGTGTACTCATTCGTTTCGGAAGAGACAGGTACGTTAATAGTTAATAGCGTACTTCTTTTTCTTGCTTTCGTGGTATTCTTGCTAGTTACACTAGCCATCCTTACTGCGCTTCGATTGTGTGCGTACTGCTGCAATATTGTTAACGTGAGTCTTGTAAAACCTTCTTTTTACGTTTCTCTCGTGTTAAAAATCTGAATTCTTCTAGAGTTCCTGATCTTCTGGGTCTCTCTCTCACGCACTACCATTGATTCGAGGAAGTCT
+
BBCC@CCCBBBBCBBBBBF;;;IICCDBBCA@=@BCB@CDAD@BCCDCCC?CCCGHAC@CCBD@FACCCCA@@AC=:;;;;*;B>B;;;0;AA@?ADD@BC?BACCDDAECCCCEEB@FCC>B?ACCCBAAB@BBCC?BABBCCCCBCCCCCCCC?CCC?CC@C>BBCCBCBBB=?::::.;=@5;;;;;*;BCCC?DCBCCCCCBADJFD1BAACC@D@BA>?@CDCCC?C?CCBBAA=ABAA;AAAAABBBCCCCBBBCBCC@CC@B??=?BBB?B@C@99
@ATNG8:01276:06458
GATGGTAGCAGACGTGACAGAGCGCCAGAAGATCAGGAACTCTAGAAGAATTCAGATTTTTAACACGAGAGTAACGTAAAAAGAAGGTTTTACAAGACTCACGTTAACAATATTGCAGCAGTACGCACACAATCGAAGCGCAGTAAGGATGGCTAGTGTAACTAGCAAGAATACCCGAAAGCAAGAAAAAGAAGTACGCTATTAACTATTAACGTACCTGTCTCTTCCGAAACGAATGAGTACTGCGTCTCACTCTCGCCTACCATCGATTCGAGGAAGTCT
+
//::7;ABBECCCCDCCCB<<<>CC@BCCABBB@@??B;??@5:5><;?9A>89885FCE1B?>>8;9999/0*/69;;==+==:>166609@B?DBAADCDDD?B@BB@BCC@BBBABBCCCBCBBBCCB@BBBB>AAAABDCC@E@C:;;;DBBBCBB?BBCBBB?A@<?@??:@AC:998?BBABB29949BCC@@@BA>A?BAA?=A;>>BBB;>>??>=>=A=CFD;?AA????AAAA:::???>?@;;;BB>>8>AA;@??>@>9<@CC@C?BAAB
@ATNG8:01277:06514
GATGGTGTATATCGCGTCGCTATCCAGAAGATCAGGAACTCTAGAAGAATTCAGATTTTTAACACGAGAGTAAACGTAAAAAGAAGGTTTTACAAGACTCACGTTAACAATATTGCAGCAGTACGCACACAATCGAAGCGCAGTAAGGATGGCTAGTGTAACTAGCAAGAATACCACGAAAGCAAGAAAAAGAAGTACGCTATTAACTATTAACGTACCTGTCTCTTCCGAAACGAATGAGTACACATCGTCGTGTCGTGCTACCATCGATTCGAGGAAGTCT
+
;<<B@BCDDCCBBCCCBBCCECCC?BBB@CCCBDC?B?CCCCCBB?BC@C@CCCBBBBB5B@CCCCCCAC::9,9>99:::*:D>C@CCC<CDGACCCCCCCCC@C?BB?BFD?A@@CCCCCCCBBBBCCC?CCCD?B@@AABBB?B@CBB?BBBCBBBC?CCC@@@@BC?999499@@@9A??9?AAAB3AC@B??;AAA:;7::>=@@<@<@>BBB@CCAAACD?B@BBB=BDF?CBBAAACDCCC@=>BBCCCCD?>>ABB?BBBAAA>ABBC@B?BAAB
@ATNG8:01299:06542
GATGGTAGCTCTGCTCTGACTCTCGTACTCATTCGTTTCGGAAGAGACTGGTACGTTAATAGTTAATAGCGTACTTCTTTTTCTTGCTTTCGTGGTATTCTTGCTAGTTACACTAGCCATCCTTACTGCGCTTCGATTGTGTGCGTACTGCTGCAATATTGTTAACGTGAGTCTTGTAAAACCTTCTTTTTACGTTTACTCTCGTGTTAAAAATCTGAATTCTTCTAGAGTTCCTGATCTTCTGGCGCTCTGTCACGTCTGCTACCATCGATTCGTGGAAGTCT
+
56DD;>CCCC<CAAAFCCCBCCC;:;@@BB;;:<CDD>CC@D@CCBCCCC@CCCCFAD@CCCC?C?CDCCBABB@;99999(9A<@>AA<ACCCACED@DC;;;AFCE@BCBBCCCC@BBB@C@CCCCCBBB?BBBB?CBCCDCBBCBBBCAAAB?CCC?CD?A?ABBCCCBFE@C;;;;.;>C<AACGC5CCCCD=BBCCCCCBBA<A@@@0@ABBB@C@DC@BBBCCCC?C?CBBCBB=@>A?BCCCBCBBCCCCCCBBABBB>AACCCC?BCBB@B@BB@A
@ATNG8:01284:06557
ATGGTAGGACGAGCGTCGTGAGAGGTACTCATTCGTTTCGGAAGAGACAGGTATGTTAATAGTTAATAGCGTACTTCTTTTTCTTTGCTTTCGTGGTATTCTTGCTAGTTACACTAGCCATCCTTACTGCGCTTCGATTGTGTGCGTACTGCTGCAATATTGTTAACGTGAGTCTTGTAAAACCTTCTTTTTACGTTTACTCTCGTGTTAAAAATCTGAATTCTTCTAGAGTTCCTGATCTTCTGGGCAGACTCTCACACGCCTACCATCGATTCGAGGAAGTCT
+
444.44/)////////48444<44.445559;5;:::144.43444:<==9>@AACAC?BCAB=A>AAB<<<<==6;;<;;(9::3:=>?8A==;)0//*/:279@@@D@BB@@@BBB@CBB?B?B@@@AAAB@BCEG@BBABAAABCAA@CCCBB?B;;7;A?B?BBB;;;CBB>A<;;;.:;?59;CCC5BCBCC8<000//<//6<@@@@+<696?=B<?@>???:::C=A=ABAABA6;;;;8;BBCBBBBCBCCCCD@CBB@BAAAAA>ACCD9?<?::9
@ATNG8:01287:06551
GATGGTAGTGCGTGAGAGAGAGACCCAGAAGATCAGGAACTCTAGAAGAATTCAGATTTTTAACACGAGAGTAAACGTAAAAAGAAGGTTTTACAAGACTCACGTTAACAATATTGCAGCAGTACGCACACAATCGAAGCGCAGTAAGGATGGCTAGTGTAACTAGCAAGAATACCACGAAAGCAAGAAAAGAAGTACGCTATTAACTATTAACGTACCTGTCTCTTCCGAAACGATGAGTACACACTCTCATATGACACTACATACGATTCGAGGAAGTCT
+
///47=<<<<=<<<B@;;?>==>@<066<7<B;:;;157;;@;;5;388257:CCBBBCC1C7;9CBAA@BBBC:735999:+;>:?:===2<<@=>@?>9:;55.43996444.4;456>><>BCBBBC;;5;C<<5;@?=@:99=B?CA@=@B?=0000*000079177/733,37333(333,3777.8:59<;:/..59382552.(.45.//<3//33388285333/3778::::888<=<<?::9555;<:::;333333333,3=<;6:69/..
@ATNG8:01287:06588
GATGTAGACATATCGTACTCTCTGTACTCATTCGTTTCGGAAGAGACAGGCACGTTAATAGTTAATAGCGTACTTCTTTTTCTTGCTTTCGTGGTATTCTTGCTAGTTACACTAGCCATCCTTACTGCGCTTCGATTGTGTGCGTACTGCTGCAATATTGTTAACGTGAGTCTTGTAAAACCTTCTTTTTACGTTTACTCTCGTGTTAAAAATCTGAATTCTTCTAGAGTTCCTGATCTTCTGGGCTGCGCTGATATGCGCTACCATCGATTCGAGGAAGTCT
+
A<@@@CCCBBBBBCCBCDBCCCCICCCGDAA>ABBC7@C@C?A@@BBCC@BBB;;29<ABCE@C@CBCCCCCCC@CCCCC5CG@CBBB>BCCD@DCD@CC:;;;DBB@BGGHFEDD@CCC@CACDAB:;;D@CCCC;;;DCCCCCCCCBBCDCC?BBB@CB@C@BBBCCCCCC<@;;;;.;;@<@@@@@,@A?@@;@@DCCCCCBB>BCCC3BBBCGADAEC@DCCCBBB?C@AAACCC=A@BB<BAAABBBBDBCBBBCCFCC?BCDD@@>@AAA=A=AA@@
@ATNG8:01303:06582
GATGGTAGCGCATATCAGCGCAGCCCAGAAGATCAGGAACTCTAGAAGAATTCAGATTTTTAACACGAGAGTAAACGTAAAAAGAAGGTTTTACAAGACTCACGTTAACAATATTGCAGCAGTACGCACACAATCGAAGCGCAGTAAGGATGGCTAGTGTAACTAGCAAGAATACCACGAAAGCAAGAAAAAGAAGTACGCTATTAACTATTAACGTACCTGTCTCTTCCGAAACGAATGAGTACGATGAGAGAGCTCTCTCTACCATCGATTCGAGGAAGTCT
+
;:CE=A055:5::BAB?>;<<<::939:;9555A66168@@@BBCB<AA=@;@@AABDBB5C@BCBGCDBCECE>CCCCCBB5@@;@4;;;.;CC?BBCCCB=00*0:00*0>A;@BA=BCABBCDA@ABCC>BABA?ACDDIDBA>B@CBB@BDDCCG@A=@BBAAA@BC?CBB=@@???8?@@?@@AAA2AC@BBDCAA@?A3948>?A=A>A@CAB>@@@@A@A>A?BAB<A::5999=?B@>==BBBAAABA@@A@@AA?;7;/////)-69;)/)/966
@ATNG8:01306:06550
GATGGTAGAGTATCATGTGTATTCCAGAAGATCAGGAACTCTAGAAGAATTCAGATTTTTAACACGAGAGTAAACGTAAAAAGAAGGTTTTACAAGACTCACGTTAACAATATTGCAGCAGTACGCACACAATCGAAGCGCAGTAAGGATGGCTAGTGTAACTAGCAAGAATACCACGAAAGCAAGAAAAAGAAGTACGCTATTAACTATTAACGTACCTGTCTCTTCCGAAACGAATGAGTACTGTATCTATGTTTGCGCTACCATCGATTCGATGAAGTCT
+
///58<:8>:9999595;<=>>:>:666259>99;.4.444444<4::8;7:=>8899:):9>?@::9CCBCC<799<<;;*;>:;8@@@4A00+00009<:<<8@89929AA@@@@@ACCCBBBBABBCB@B@@@8;9@@ABBC@D@D;:49@@988BB@DBBBBB=B@>@@=5<<?@@9=BB?CCCCC3CD?B?>==>?;;7;<?>?D7:59<;99:?<;;;;=8:6<<?6=7717@A@BCCBBBBBCBBA>>?8=;;<<@A=;;:??@=AAAA@?=?888
@ATNG8:01311:06586
GATGGTAGCGAGCGAGTGTGTATACCAGAAGATCAGGAACTCTAGAAGAATTCAGATTTTTAACACGAGAGTAAACGTAAAAAGAAGGTTTTACAAGACTCACGTTAACAATATTGCAGCAGTACGTACACAATCGAAGCGCAGTAAGGATGGCTAGTGTAACTAGCAAGAATACCACGAAAGCAAGAAAAAAGAAGTACGCTATTAACTATTAACGTACCTGTCTCTTCCGAAACGAATGAGTACGATGAGAGAGCTCTCTCTAATCGATTCGAGGAAGTCT
+
8::@5945495C;@?BBBACBD;;=AGGMABBBCBB?BACCCCCCC?BB>B>BCCBBCCC5CAHIDBBBBBCCC9A;<;<<<*;B@B<@@@0@@@<ACCFGCDCC>A=@@<@BCADCBBBBBBBBCCJBBBB@BCCC@CCCCCBBA=B?BBB@BDCCCBBB@DDCAAA@BB@@??;??777)9==;9:::9:%:=<?:79BBBAA>@???BA>@=@@CCC@CBDCDCC@C?BBC>CBB@CBCCCBBBC???BCCCDDAAABBBBB>BCCBB?BCAA<A;A888
@ATNG8:01265:06691
GATGGTAGCGAGCGAGTGTGTATACCAGAAGATCAGGAACTCATAGAAGAATTCAGATTTTTAACACGAGAGTAAACGTAAAAAGAAGGTTTTACAAGACTCACGTTAACAATATTGCAGCAGTACGCACACAATCGAAGCGCAGTAAGGATGGCTAGTGTAACTAGCAAGAATACCACGAAAGCAAGAAAAAAGAAGTACGCTATTAACTATTAACGTACCTGTCTCTTCCGAAACGAATGAGTACTATGTAGAGCTCTATACTACCATCGATTCGAGGAAGTCT
+
----(-57/;4<<:<?<54455555.555.555597)/)///////9399-3-33444444$3-3:899<98333(3944999'4<383:<<.:::6;?===@>9937;@??BB@=@BCBBCBBBBCFCCCAB=AC?@>?AA@@?@@8?9?@@=ABBBBBBD@BBBBBB?BB?BBA>BA888-5::6555555$57687589799;15128<=4:7:@CCC?CC;;;BB?B?;;;6:?@>@AAABBCBBBAAABBBBAAA???BB>><=:::::5:@@@;@:=:;;
@ATNG8:01280:06688
GATTCTCTGAGAGTAGTACTCATTCGTTTCGGAAGAGACAGGTACGTTAATAGTCAATAGCTGTACTTCTTTTTTCTTGCTTTCGTGGTATTCTTACTAGTTACACTAGCCATCCTTACTGCGCTTCGATTGTGTGCGTACTGCTGCAATATTGTTAACGTGAGTCTTTGTAAAACCTTCTTTTTACGTTTAACTCTCGTGTTAAAAAATCTGAATTCTTCTAGTAGTTCCTGATCTTCTGGGTGTATCCAAGCGAGTATCTACCATCGATTCGAGGAAGTCT
+
@9:4;DEDBBBBA@BAAB?CB=>:==BF9;;<@<@A<@@B<9<@=470349896/-(-77---//9;5555555#55.5555)59997<<=:<=9=CCBBB=??B:::BB>@BA7;79C@@@@AB????C=AA@><<::==@::8=<=:=:937717.5577733733(38888&3,3366666'36599)/(/66633386+33333#3334=8=8=>:50000/0:3;)0/44445:899(//----(/)//44:;:;@BAA>>??>?@9ABBB@E@AAAB
@ATNG8:01281:06659
GATGTAGAGTACAGTGTAGTAGACCAGAAGATCAGGAACTCTAGAAGAATTCAGATTTTTAACACGAGAGTAAACGTAAAAAGAAGGTTTTACAATACTCACGTTAACAATATTGCAGCAGTACGCACACAATCGAAGCGCAGTAAGGATGGCTAGTGTAACTAGCAAGAATACCACGAAAGCAAGAAAAAAGAAGTACGCTATTAACTATTAACGTACCTGTCTCTTCCGAAACGAATGAGTACACACTCTCATATGACATACCATCGATTCGAGGAAGTCT
+
@@CB==CCBB>>CCBBBBBCCCCD@BBC@CCCBBB@B@DCCGCCC@BB?B?ABCDCCCC1B>BBBBBCBB???8>8;;BCC3BB@B@DCD9CCCAEDBCCBCAA<@=@@>A@@=ACDBBCIBCB@@@AABB?AAAA?ACKFBAAC@C?B;;8;BAAACDD?BDBBBC@BC=ABA<>>DCC>BBB?@AAA@@(AA<@@AA>>>>><?=??DD;D=A:??C@DBAA????D>AAF>BBA?BBBBBBB9::@@@@@@BA?BBBBBBB?A99998:<?AA<@<@><=
@ATNG8:01286:06697
GATTAGTATAGAGCTCTACATAGTACTCATTCGTTTCGGAAGAGACAGGTACGTTAATAGTTAATAGCGTACTTCTTTTTCTTGCTTTCGTGGTATTCTTGCTAGTTACACTAGCCATCCTTACTGCGCTTCGATTGTGTGCGTACTGCTGCAATATTGTTAACGTGAGTCTTGTAAAACCTTCTTTTTACGTTTACTCTCGTGTTAAAAATCTGAATTCTTCTAGAGTTCCTGATCTTTGGCGCGTATGTATGTCGCCTACCATCGATTCGAGGAAGTCT
+
@=F@CCBCCCCCDDBBBBBCCCFCCCCC;;;;CCC>CC@D@DCBBBCC@CCCAB?B?BBBB?BACBBBBCB=C;98879(3@4B??>1=BBCAFBB??>;?>BCBB?BBBBBBBB>AAA;@;@AAAAAAA=@@@@676?:;:@@A@@@C@???=???=>>:><BDAAAADAA;===DD;B<@8;::::*:@///)//9///:98<08786'2::=D9?:?A<??==;;;=E;>>@@===4=8===?@@@AAA???DAA;?@A=A677AA=AA??<@<@:::
@ATNG8:01288:06666
GATGGTAGCTATACGTATATCTATGTACTCATTCGTTTCGGAAGAGACAGGTACGTTAATAGTTAATAGCGTACTTCTTTTTCTTGCTTTCGTGGTATTCTTGCTAGTTACACTAGCCATCCTTACTGCGCTTCGATTGTGTGCGTACTGCTGCAATATTGTTAACTTGAGTCTTGTAAAACCTTCTTTTTACGTTTACTCTCGTGTTAAAAATCTGAATTCTTCTAGAGTTCCTGATCTTCTGGGATGTGTGCGCAGTGCCTACCATCGATTCGAGGAAGTCT
+
8:???BACBBCBB@@@CCCEFDDDAA9659992:@B@8AB=@=ABBBDBB?BCBAA=@=@BBD@E@BBCCBBBBC??>???.=>:=::9,7;9:4:?A=ABACCCCAA<??AACBBB>ABB?B>A<:///996>??@<?ABBBB?;;;@@AA=<<87888==<?<@@<@@@CDC;;<CCB7B=A=;;;;;*;CABC=BCDDDCCCBB?BAAA2A@@@B?B@BB?BBCCAAA?B@BBBBBB@@===7=000;;ACBBB===B;??B=B>>>@A7:;AA;?:<777
@ATNG8:01299:06676
GATGGTAGTGCGTGAGAGAGAGACCCAGAAGATCAGGAACTCTAGAAGAATTCAGATTTTTAACACGAGAGTAAACGTAAAAAGAAGGTTTTACAAGACTCACGTTAACAATATTGCAGCAGTACGCACACAATCGAAGCGCAGTAAGGATGGCTATTGTAACTAGCAAGAATACCACGAAAGCAAGAAAAAGAAGTACGCTATTAACTATTAACGTACCTGTCCCTTCCGAAACGAATGAGTACTGTATCTATGTGTGCGCTACCATCGAGGTTGTAAAGTCT
+
@BBB?CCDDCCB<=CCDDDDEDCDC>CBD@BBBCAA?A@CCDBBBD@CC@C@BBCBBBBC3B@CCCCBBCDBBB9AA9;;;;*;D@G@CCC:CCC@CBBBCCC@@=@?BB?CCC@BBBBCCCCCECBBCBDB>BBBB?CABA@@@B@C@CAA?@CCC?BBA@CFDBBB?BB?BBB<??@@>8???=?BBBB3BC@BAAACCBBC<B;?@??:=:>@CCC@CCBBC>B?B?BBC?BAA>999ACCCBBBFBBBAAAAB@@ABBBBB?CCBBBB?A<A>==5A999
@ATNG8:01303:06696
GATGGTAGCACACGGAGATCTCATCGTACTCATTCGTTTCGGAAGAGACAGGTACGTTAATAGTTAATAGCGTACTTCTTTTTCTTGCTTTTCTGTGGTATTCTTGCTAGTTTACACTAGCCATCCTTACTGCGCTTCGATGTTGTGCGTACTGCTGCAATATTGTTAACGTGAGTCTTGTAAAACCTTTCTTTTTACGTTTACTCTCGTGTTAAAAATCTTGAATTCTTCTAGAGTTCCTGATCTTCTGGGCAGACTCTGCACACGCCTACCATCGATTCGAGGAAGTCT
+
:<<<7=;@<<99//)///799:555549::<<:79555)59494999==??7@B?;>8?5=999.4.49988:<;:4=9;;;';;6///;;.///::*//:4;;17773333(373222224522025:8;77553.38----(-23355222885333....266.3.566::5857599:==+7.55(5====.//88818/////7:5513333'3//)/;4:48:28==788<8<;>>@A??;666<2<//-777--/<<9:::5///7<666<=7;;:=8>6<<==
@ATNG8:01264:06748
GATGGTAGCGCACACATAGATACAGTACTCATTCGTTTCGGTAAGAGACAGGTACGTTAATAGTTAATAGACGTACTTCTTTTTCTTTGTCTTTCTGTGGTATTCTTGCTAGTTACACTAGCCATCCTTACTGCGCTTCGATTGTGTGCGTACTGCTGCAATATTGTTAACGTGAGTCTTGTAAAACCTTCTTTTTACGTTTACTCTCGTGTTAAAAATCTGAATTCTTCTAGAGTTCCTGATCTTCTGGAGATACACATGATACTCTACCATCGATTCGAGGAAGTCT
+
--5536<7:?94445<<@<;;;==<<;9;:9944//919;)//)//77700)/////5;2//092/)/9//////:;.44444$444)49:;;084443-333-3;49:8:;BBCCCCCHCC?BCC@D?BBBA@BAA=ABCB@CBCBBCBBCCCCCCCCC?BCD?CC?D@BBABABCCD>AACDD;E@C;;::::*:BAAB=@@ABA@@ACC@CCCC5CAAAB?B?BB>AAACCCC@B@CBBBBA<@@A?BCCBBCCCBBBDBBAA@B::7:@@?BC@BBBB?B@BBBB
@ATNG8:01268:06777
GATAGCACACGAGATCTCATCGTACTCATTCGTTTCGGAAGAGACAGGTACGTTAATAGTTAATAGCGTACTTCTTTTTCTTGCTTTCGTGGTATTCTTGCTAGTTACACTAGCCATCCTTACTGCGCTTCGATTGTGTGCGTACTGCTGCAATATTGTTAACGTGAGTCTTGTAAAACCTTCTTTTTTACGTTTTACTCTCGTGTTAAAAAATCTGAATTCTTCTAGAGTTCCTGATCTTCTGGATATGAGTGACTCGTGCTACCATCGATTCGAGGAAGTCT
+
8;?BCCCDCBBBCCCCDCCCCCCCCCBAA?ADCE>DC@C?CCCCCDE>BCCCC@C?CCCC:B:>>BCCC>>>9>>>>>+==8<<<<5<>>C?BBB?AB=?@BBBB=?>BBBAAA?CFF?B>BBBBCBAA>=A@@;??@::;@@@BAAA;;;?=;;;>@@=@<>>>@AAABB<>>?>>/=5;5:>AAAA'>=////)//////<9:=-86866#2699@;A;=>:>A@@=;;7;<@@AB??:==D=B???A@>>=>?ACA><>>??9>;;9A?:@AAA;A9>888
@ATNG8:01269:06776
GATGGTAGTGTCAGTGCGCGTCGTCCAGAAGATCAGGAACTCTAGAAGAATTCAGATTTTTAACACGAGAGTAAACGTAAAAAGAAGGTTTTACAAGACTTACGTTAACAATATTGCAGCAGTACGCACACAATCGAAGCGCAGTAAGGATGGCTAGTGTAACTAGCAAGAATACCACGAAAGCAAGAAAAAGAAGTACGCTATTAACTATTAACGTACCTGTCTCTTCCGAAACGAATGAGACTGTATCTATGTGTGCGCTACCATCGTTATCGGAAAGTCT
+
ABBC@CCBBABBCCCCBBCCCCB:::;CC@CBBCCC@C@CCCCCCD?CC?A?CDDCCCCC3C?CBBBCCECBBA;@>?@?@?0@D@EADDC:CCIADABA@BCBB?B@CB?CCC=@@BCCCBBBCCCCABBC?BBBB@CCBBBCCC@D?ABC?CDBBBBDB?BAB@CC@CC?CCD?BBBBB>BB@=AACAA00000>>>FCCCC?B?BBBB?B@BBBBB?BBBBA==<A<ACD;ABB@AAACCC@@@CBBBBBBBBBBBBCBDC<A@BBB>BDCC?BA<A?88
@ATNG8:01277:06777
GATGGTAGCGCATATCAGCGCAGCCCAGAAGATCAGGAACTCTAGAAGAATTCAGATTTTTAACACGAGAGTAAACGTAAAAAGAAGGTTTTACAAGACTCACGTTAACAATATTGCAGCAGTACGCACACAATCGAAGCGCAGTAAGGATGGCTAGTGTAACTAGCAAGAATACCACGAAAGCAAGAAAAAGAAGTACGCTATTAACTATTAACGTACCTGTCTCTTCCGAAACGAATGAGTACCTCTCAGACGCTCGTCCTACCATCGATTCGAGGAAGTCT
+
?;;:.449:4==4559;556<@@@@7=BC@C;;;CBAE?@@B;;;>8::48)//:/5555$5.559<<<;;655)5544444$4<7<.555&5996;556665995>4967:>>:==A9::?@@BBBBCCBB?CA@B?B;;;CCBBAD?C;;49@:59==EABBBBAB<@@???=:=:::;*//6389;;?0;=>@@@==8=9?7=:<>@A;?<>>BBB@BBBBBBB@B::0@>@@@00/0666=273:;737333;;;;;6:872:7/./>/55/2,239757
@ATNG8:01296:06776
GATGGTAGGAGACACGTCGCACACGTACTCATTCGTTTCGGAAGAGACAGGTACGTTAATAGTTAATAGCGTACTTCTTTTTCTTGCTTTCGTGGTATTCTTGCTAGTTACACTAGCCATCCTTACTGCGCTTCGATTGTGTGCGTACTGCTGCAATATTGTTAACGTGAGTCTTGTAAAACCTTCTTTTTACGTTTACTCTCGTGTTAAAAATCTGAATTCTTCTAGAGTTCCTGATCTTCTGGCGCTCTGTCACGTCTGCTTCCATCGATTCGAGGAAGTCT
+
<=CCGEAA>A@@?BB@@ABBDDDCCCDBBBAB@ACCJ?CC@B@::;BFCB@BCBBB@A=@@CC@A@FDDB@A?>?=<<=??,=858?>?8>ABB@CBB?BA=>>?A9:49@???AAA?BBC?A=BA:;:;;;8=A?>7;;BAAA;;;>B;;;??<69//-/=9@9;>>?????>688ABC5B;>7;;DDD/AAAAA9?;;;;;;==><====,6///;5;6AA<@@@B>==:>187<>>?;;;;8===@@@@@?>===>888A=A<B@>>>@====>:>177=>
@ATNG8:01309:06791
GATGTAGGCGAGAGTGAGACGCAGTACTCATTCGTTTCGGAAGAGACAGGTACGTTAATAGTTAATAGCGTACTTCTTTTTCTTGCTTTCGTGGTATTCTTGCTAGTTACACTAGCCATCCTTACTGCGCTTCGATTGTGTGCGTACTGCTGCAATATTGTTAACGTGAGTCTTGTAAAACCTTCTTTTTACGTTTACTCTCGTGTTAAAAATCTGAATTCTTCTAGAGTTCCTGATCTTCTGGGCAGACTCTCACACGCCTACCATCGATTCGAGGAAGTCT
+
:;<<BCC@CB??@DDCECBABBCCCCCCDBA>ACCF>DC?B?BCCDDBB?BCCCD<@?ADEE?C?C@??BBBBB@A@@@@1???BABB<BBBB>BBB?BB>==>C>>9?BBBBBBB?CB@<@<A>>>>;;;=ABAA;??@A@@@@@@><><<==<676=AA=A=?????AAAA9==AAA5A:=8=???@/@A@@@:@==>@@@@@@;@BBB/C788@=B=AA;??@@???<?=@@@@>=8=>??8?:::>>>AAAAA==87===79///==599=A<A<??@@
@ATNG8:01266:06819
GATGGTAGTACATGATAGACGACACCAGAAGATCAGGAACTCTTGAAGAATTCAGAATTTTTTAACATCGAGAGTAAACGATAAAAAAGAAGGGTTTTTACAAAGACTCACGTTAACAATATTGCAGCAGTACGCACACAATCGAAGCGCAGTAAGGATGGCTAGTGTAACTAGCAAGAATACCACGAAAGCAAGAAAAAGAAGTACGCTATTAACTATTAACGTACCTGTCTCTTCCGAAACGAATGAGTACGTGTGCGACGTGTCTCCTACCATCGATTCGAGGAAGTCT
+
/8889=>AAA@;:6::=@AA;9:447;99459////)/)/::<4997;9494////)/////#/4:::<>665554;2<5///;;::$//)//(/666'6/33(3:8333388394:<>?@A8====>BBBCCBCC<;;C@C@@A@CGBCBCBC?B@B@@?@BBBBBBE@CCBBBC?@@=?CA499A@@9@@A==????.?A?BBBBBBCAA>A@B?@@7;7;?CCC?BB@@@@@=@?ABB=B;:5:@A?@@AAA@:99A@??@CBBBC?BBB?BA?;;A:>=AB=C<>:::
@ATNG8:01284:06849
GATGTAGCACGAGTCACTCATATCCAGAAGATCAGGAACTCTAGAAGAATTCAGATTTTTAACACGAGAGTAAACGTAAAAAGAAGGTTTTACAAGACTCACGTTAACAATATTGCAGCAGTACGCACACAATCGAAGCGCAGTAAGGATGGCTAGTGTAACTAGCAAGAATACCACGAAAGCAAGAAAAAGAAGTACGCTATTAACTATTAACGTACCTGTCTCTTCCGAAACGAATGAGTACGATGAGATCTCGTGTGCTACCATCGATTCGAGGAAGTCT
+
//889@@@@BABBBCCCCCBBBBD?BBB?BA@@@B=A=BEECBBC@CE@H@@@AAAGEE5E@D;:;;:BB???:?ABCEDD1CB?A5;;;-;BB<AAFBBBB@@=A@DB@BBC@CCC:;;CCCCBBBBB;;:;@@@@DCBCABAB?C=@<<8;@@BBCCC?BBBBBB@BC?889398ABB=BBB?BBBCB2@D<?>???;;>><>;>>BB:=:=AB@@=@B@@:::@F@BCC>BAA=9::BBCBBCCCCBBA;;;;>>;;;===9>988==:=@@B=A8=889
@ATNG8:01293:06831
GATGGTAGAGAGAGCTCTCTCATCGTACTCATTCGTTTCGGAAGAGACAGGTACGTTAATAGTTAATAGCGTACTTCTTTTTCTTGCTTTCGTGGTATTCTTGCTAGTTACACTAGCCATCCTTACTGCGCTTCGATTGTGTGCGTACTGCTGCAATATTGTTAACGTGAGTCTTGTAAAACCTTCTTTTTACGTTTACTCTCGTGTTAAAAAATCTGAATTCTTCTAGAGTTCCTGATCTTCTGGTATACACACTCGCTCGCTACCATCGATTCGTGGAAGTCT
+
BBCBACA@@DFCCC?;;9ECBBBBC>@>A:9:1;BBC=CC@C@BBBCCCA@A@@00008??;@<?;?BBBB@@BB?@?@>=,=?8>ACC>BBBB?AAA@CB@@@ABAA<ABBCCBBB>BB>:>:>A@=>;;><>BBD:?>AB=>>;>;A>>;;;==AAA:?A<A=CAAAA>>=<3:7888)84;5;?BCC/B?>=>6=?@>>>>>88187878$7568:8;2<>:><<>:8:9?:?BBA@@:==>;>@????>>>@>=>?BAA@@@=A??@@A;88:>:>7==AA
@ATNG8:01304:06849
GATGGTAGCATCATGCATATCTCACCAGAAGATCAGGAACTCTAAGAAGAATTCAGATTTTTAACACGAGAGTAAACGTAAAAAGAAGGTTTTACAAGACTCACGTTAACAATATTGCAGCAGTACGCACACAATCGAAGCGCAGTAAGGATGGCTAGTGTAACTAGCAAGAATACCACGAAAGCAAGAAAAAAGAAGTACGCTATTAACTATTAACGTACCTGTCTCTTCCGAAACGAATGAGTACTGCGTCTCACTCTCGCCTACCATCGATTCGAGGAAGTCT
+
44<<9CBBCBB@<966=B==@@A;;65;:5:A90//)/)-78/0+/:6:;:;<::8=9:;;+;7:B:;?:AA???8?@BBDCC19;643==>7@DD@CBCCBCB;;6;>AA>;;<>BBCBBBDCCDAAACCCD@CBAA@AAABBCCC@D@B:::;AABBBBB@BCDBCB?CCD???=??AAC>??=;:99999%9<;>97:BBC@@<@:=<?>8>;>AB@@?@CDBABA<@<:99.:BB>AACCCCBBBBBAAABCBBCBCCC>AAC@CAAABB?BCCC@F?B:::
@ATNG8:01276:06882
ATGTAGTCTCAGATAGTCTATAGTACTCATTCTGTTTCGGAAGAGACAGGTACGTTAATAGTTAATAGCGTACTTCTTTTTCTTGTCTTTCGTGGTATTCTTGCTAGTTACACTAGCCATCCTTACTGCGCTTCGATTGTGTGCGTACTGCTGCAATATTGTTAACGTGAGTCTTGTAAAACCTTCTTTTTACGTTTACTCTCGTGTTAAAAATCTGAATTCTTCTAGAAGTTCCTGATCTTCTGGACGACGCGCACTGACACTACCATCGATTCGAGGAAGTCT
+
44444444444444:9556;55/977////)/4499)445:3:::<;A@=AC:8:@A=@A993:;??@<=BCCB;=;AAA,00,000>>5=/33,3381771778336;>@@@BDCCACBB?B@CCB@@B9969BBC?CCBBCCDCCBBBBBBBB@CBBABB@C@CBBBBBCEEACCBDC;CAC@CCCCC5BBAAA;@@BBBCCCCCADCCC5C;;<C?B?CCACCBBB>BB?B@CDDBDC?BAB?@@:;;AACCEBAADCCCCCD@B@@@@@>@CDD@D@CACA
@ATNG8:01305:06870
GATGGTAGCGCGACGAGCGTAGACCCAGAAGATCAGGAACTCTAGAAGAATTCAGATTTTTAACACGAGAGTAAACGTAAAAAGAAGGCTTTACAAGACTCACGTTAACAATATTGCAGCAGTACGCACACAATCGAAGCGCAGTAAGGATGGCTAGTGTAACTAGCAAGAATACCACGAAAGCAAGAAAAAGAAGTACGCTATTAACTATTAACGTACCTGTCTCTTCCGAAACGAATGAGTACTATGTAGAGCTCTATACTAATCGATTCGAGGAAGTCT
+
BABC?CCDCBB:<;DDCBADBCCCC>CDDACCCCCCAC@BBCCGDC@BB@CHBBBBAAAA3A?CBBBACCCAAB>AB@@@@@1@B?CGCCC=CGGACABABBDCC?C@BB@BBC?B@AACDCCCCBBBBBBB?BCCD?A@ABCCAB>B@BAB?ADCCCCCC?BBBBBB@BB?AAA<??BBB=BAA>ACCCC2CC?C?>>B@EAA<@<>>?A6;7;?BBC@CCAAA??=??BDF>CBB?BBBBCBAAABBCCCA??AA???AA>><>??==:>@AB<@;>777
@ATNG8:01309:06870
GATGGTAGCTCGCTGATGATATCTCCAGAAGATCAGGAACTCTAGAAGAATTCAGATTTTAACACGAGAGTAAACGTAAAAAGAAGGTTTTACAAGACTCACGTTAACAATATTGCAGCAGTACGCACACAATCGAAGCGCAGTAAGGATGGCTAGTGTAACTAGCAAGAATACCACGAAAGCAAGAAAAAGAAGTACGCTATTACTATTAACGTACCTGTCTCTTCCGAAACGAATGAGTACGAGAGAGCACACGTGTCTACCATCGATTCGAGGAAGTCT
+
///758:::://///445455;;;=7;<C?CC>666.5.599494:654.4:9949;<<1=9<A==B<<:8;>6?<>@A@@000,/399:.:<>?CCCA@B@BA>B>A@<@AB>BAAAEDFICBBCCCBBCABBBEAD@@?AA::8;?BBB@BBCBAAAA=A@AA??<?B?BBC>B@BBC>BBB?BBBBB3BC@CDBBA>=>><===>=8=<=>ACC@CA::?A?>A>@A?9<881333777><@AAD?>@BBBCBBB>::?>:>666::59=>A1818==:
@ATNG8:01267:06939
GATGGTAGTAGTACACTAGTCATACCAGAAGATCAGGAACTCTAGAAGAATTCAGATTTTTAACATCGAGAGTAAACGTAAAAAAGAAGGTTTTACAAGACTCACGTTTAACAATATTGCAGCAGTACGCACACAATCGAAGCGCAGTAAGGATGGCTAGTGTAACTAGCAAGAATACCACGAAAGCAAGAAAAAAGAAGTACGCTATTAACTATTAACGTACCTGTCTCTTCCGAAACGAATGAGTACTGTATCTATGTGTGCGCTACCATCGATTCGAGGAAGTCT
+
/8::<A?DCCBBBDCBAA@@<?>>?<A@@<@A;;;B>B=@?@?A@C@CCAD@BC;;;HFH5G?AA@?;?>::499-93444444#44.4.444&3;;7;;==<=;798(78<><=8714===@CCCGFCCBBBCC?CCCC?CAAABBAB?C@CBB?ACCCCBBB>AACCBB?BC?>>??AAAAA<@@@;9:9999%9@;@998???@@<@:>>CC<@<??A@@=@A@ABCB?C?BBC=BBB?BBBCCCCBBBBBBB777BB@A>>;>>>=B@@@AA<????<?=B;;;
@ATNG8:01276:06942
GATGGTAGGCGTGTGAGAGTCTGCCCAGAAGATCAGGAACTCTAGAAGAATTCAGATTTTTAACACGAGAGTAAACGTAAAAAGAAGGTTTTACAAGACTCACGTTAACAATATTGCAGCAGTACGCACACAATCGAAGCGCAGTAAGGATGGCTAGTGTAACTAGCAAGGATACCACGAAAGCAAGAAAAAGAAGTACGCTATTAACTATTAACGTACCTGTCTCTTCCGAAACGAATGAGTACGATGAGAGAGCTCTCTCTACCATCGATTCGAGGAAGTCT
+
9;?A@A<?=@BBBBBCCCC@@@CCD>EBC@BB@AAC@C@CCCCBCB??@=@?BA@@@BBB2D?BCD@@@BBBFG=D?99898)89399<<=2>AC=B?=@BBAAA?C?DC@>>:<>>AAAAAAA@@>>:88>9>A@@;;;=@>@>>7>:>AC@CAAAAACC?AAAABC?C>BBBC599@@@;@@A>BBBAB2??;?BB???@>?3838?>>=B=@@;;;:<@AA;:9<B<B==6;00,0@@@@BBCC@@@EFCB@A888??CBAA8>>AA>>:=CCD@B@@:::
@ATNG8:01296:06907
GATGGTAGCGCATATCAGCGCAGCCCAGAAGATCAGGAACTCTAGAAGAATTCAGATTTTTTAACACGAGAGTAAACGTAAAAAGAAGGTTTTACAAGACTCACGTTAACAATATTGCAGCAGTACGCACACAATCGAAGCGCAGTAAGGATGGCTAGTGTAACTAGCAAGAATACCACGAAAGCAAGAAAAAAGAAGTACGCTATTAACTATTAACGTACCTGTCTCTTCCGAAACGAATGAGTACCTCTCAGACGCTCGTCCTACCATCGATTCGAGGAAGTCT
+
::@?<B<@@ABBABBB@@@?@@;;;09>>?BCABBB:@=AABBABB>A@?B>;;;;;;;;;$:7B=;A>BC>>BB;A:<;;;;*;A@DADDD;CBB?ABAABBBBC?B?BC?B;;8;BCCCCCBBCCBBBBCC@CCBC@BBCBCCCDAD?AAA<@@ACCCCE?BBBDBB@BF@BDB>BBACC=>>>;999999%99;3:38:9AC=33538=??C>BBCDHFMGBCCBB?B?CBB<B;;6;:<<@=@=C:99BB@@BBBBBBC?BBB?BBA>=A:>>>>=A:>=??
@ATNG8:01288:06979
GATGGTAGCATCATGCATATCTCACCAGAAGATCAGGAACTCTAGAAGAATTCAGATTTTTAACACGAGAGTAAACGTAAAAGAAGGTTTTACAAGACTCACGTTAACAATATTGCAGCAGTACGCACACAATCGAAGCGCAGTAAGGATGGCTAGTGTAACTAGCAAGAATACCACGAAAGCAAGAAAAAGAAGTACGCTATTAACTATTAACGTACCTGTCTCTTCCGAAACGAATGAGTACCTCTCAGACGCTCGTCCTACCATCGATTCGAGGAAGTCT
+
4:::655::<:::?;;=BBACBA;;.555.6@@@CDAE@CBBC<:;@CC@B8?<=73333$3489:CBBBBA@@8>=;;;;-4@7;.994&5:;6<>>>BBB9;9;@CD@CCC?@??BCCBBCCCCABAA@?@BBB?;<;;DCCC@C@@@@<@AABBA<D@BBBB<B>BB?A??578?@A9>><:><ABB1=B8=8=@BB::?:825779595:9B=?;=====<;<@<>:B<BAB>BBBBA@B?BBBDCBBA@@8889<4::>9</////*/;;;17+8877
@ATNG8:01299:06958
GATGTATATATATGCACGCTCTACCAGAAGATCAGGAACTCTAGAAGAATTCAGATTTTTAACACGAGAGTAAACGTAAAAAGAAGGTTTTACAAGACTCACGTTAACAATATTGCAGCAGTACGCACACAATCGAAGCGCAGTAAGGATGGCTAGTGTAACTAGCAAGAATACCACGAAAGCAAGAAAAAGAAGTACGCTATTAACTATTAACGTACCTGTCTCTTCCGAAACGAATAGTACTGTATCTATGTGTGCGCTACCATCGATTCGAGGAAGTCT
+
9;>@B=A<@AB=666@@>@A@<<<666>8;=>:;9;@?:99A;:;?AB?A?CD@A@@??2@=AABBA@A?:::,:>;;;;:';B=?4444&5@@=9;9BFBBAA?A@BBFFEEACBCCCDCDCDCCBCA@@?B@@@?CBCBBBCB?B?A@@>ADBBAA@B@FCBBAA?BB???<<<<777)7;;5;??@@2AA?BBBBBBBBB<?<;=;;6;<;;ABC?BCBBCCE@E@CBB=BAA=@BB??@BBBAAAAA@:::AA:99@@A>>;888;6<;==:>:>;66
@ATNG8:01310:06980
GATGGTAGTGTGTCTCTGAGAGTAGTACTCATTCGTTTCGGAAGAGACAGGTACGTTTAATAGTTAATAGCGTAACTTCTTTTTCTTTGCTTTCGTGGTATTCTTGCTAGTTACACTAGCCATCCTTACTGCGCTTCGATTGTGTGCGTACTGCTGCAATATTGTTAACGTGAGTCTTGTAAAAACCTTCTTTTTACGTTTACTCTCGTGTTAAAAATCTGAATTCTTCTAGAGTTCCTGATCTTCTGGAGATACACATGATACTCTACATCGATTCGAGGAAGTCT
+
67//)/9759;<@AEC9;6BB@@A@;>9995905;>=<<A9@=>>:::==;@BC;9:,:49A991:?@@<<A00,/<6<;===+;;=5666@6;;>>9=6645@299999B:?ACBBBBB5::?=@=@AA:<;;;4;@A?:@BB9:9@@>>?>@@@>?;??@???:?4999?>>>=?4955595$95@.55;;;*;>@@D4699555555:5<:<<(55555.55:<7>;;655>0626<<?;?@B@A@CCBBBCCBABAA@@@;;;AAAAAAAA>AAAA>B?CCCB
@ATNG8:01277:07021
GATGGTAGCTATACGTATATCTATGTACTCATTCGTTTCGGAAGAGACAGGTACGTTAATAGTTAATAGCGTACTTCTTTTTCTTGCTTTTCGTGGTATTCTTGCTAGTTACACTAGCCATCCTTACTGCGCTTCGATTGTGTGCGTACTGCTGCAATATTGTTAACGTGAGTCTTGTAAAACCTTCTTTTTACGTTTACTCTCGTGTTAAAAATCTGAATTCTTCTAGAGTTCCTGATCTTCTGGTCTACTACACTGTACTCTACCATCGATTCGAGGAAGTCT
+
5>BB@BBDDDCA?@==ACBBB>>><<655;55.9@BB;@C4:.995@@CC@DDCBB=@=@@@A?D=?@?@@@@;@?AAAAA.=8683777&3<88.55<7<A?A@AAA@<@A???BBB@CAA>B?BB9898<<;A=>>:;;9>??BAA@@@A;;;=5888:>>1818>>?G@@@A8=;;;:/:4:5;>>>?/?A=@@0667///78/5-/555'3//.3264??9>?@@;;=<@=@@@A??<?AA<>>::;@@>>=>>A>>>B=8606-----+-9::6:599;>
@ATNG8:01301:07027
GATGGTAGCTCTGCTCTGACTCTCGTACTCATTCGTTTCGGAAGAGACAGGTACGTTAATAGTTAATAGCGTACTTCTTTTTCTTTGCTTTCGTGGTATTCTTGCTAGTTACACTAGCCATCCTTACTGCGCTTCGATTGTGTGCGTACTGCTGCAATATTGTTAACGTGAGTCTTGTAAAACCTTCTTTTTACGTTTACTCTCGTGTTAAAAATCTGAATTCTTCTAGAGTTCCTGATCTTCTGGTGCGCTACAGTCTCTCTACCATCGATTCGAGGAAGTCT
+
<A=A?BCAA?;@DCBBBABBBBBAA;::=B;;6;AAB<BD:<:;BAAABB>BBB@A<>;AB;;7A@BACAA0//<8::<<<'///)4;;<3:>@<9>65.5<259>?@A?CB;;;BBB9;<C=@=AA;;;A;;6;BCC?CA@@@@AA@?@@AA@@@=@AA@AA>A?;;;BBBBBC=A;;;;-94949ACCC5CECGI>C;;;@AA;9929999'9;?9929<>>:>?::9>=;@;@?=999;>:;4;C@@@BCBBBCCCBA@AB@>;;;ABB@CCBB?B?BDBA
@ATNG8:01304:07038
GATTACTCTGCTCTGACTCTCGTACTCATTCGTTTCGGAAGAGACAGGTACGTTAATAGTTAATAGCGTACTTCTTTTTCTTGCTTTCGTGGTATTCTTGCTAGTTACACTAGCCATCCTTACTGCGCTTCGATTGTGTGCGTACTGCTGCAATATTGTTAACGTGAGTCTTGTAAAACCTTCTTTTTACGTTTACTCTCGTGTTAAAAATCTGAATTCTTCTAGAGTCCTGATCTTCTGGGCAGACTCTCACACGCCTACCATCGATTCGAGGAATTCT
+
CCC?AA@CBCBBCDB@@CDDDDBBBGCA@?@BBC>CB?B?CBBCCCD?BBBBBAC?CCCB?C?CDDECCCCCACCCCC1CB>A@A@:@AB@>CAA<@B8;;;CCH@CCBBCCBC?BBC?B@BCCBBBAA?ACCC?CCDCBBBBBBBBCBBBC?CCC?BD?B?ACBBBDDCC=B:;;;.;>B<;;:::*:BBCE?CCCCCCCCBB@DCDC5CBBBC@BACC?BACCCCCD?AACCCC=@@BB=BCCCDCCCBBBCCDE?BBB@BBBBCB?BBCC?C?B>>>
@ATNG8:01308:07022
GATGGTAGTATCTGCACACTCTGTCCAGAAGATCAGGAACTCTAGAAGAATTCAGATTTTTAACACGAGAGTAAACGTAAAAGAAGGTTTTACAAGACTCACGTTAACAATATTGCAGCAGTACGCACACAATCGAAGCGCAGTAAGGATGGCTAGTGTAACTAGCAAGAATACCACGAAAGCAAGAAAAAGAAGTACGCTATTAACTATTAACGTACCTGTCTCTTCCGAAACGAATGAGTACGAGAGATCACACGTGTCTACCATCGATTCTAGGAAGTCT
+
BBBB?CCDBABBCBBBBBBDDCCCC@CBB?ADCCBB@BACCCCDCC?BC?C@CCB99999)9>ACCBBBCC???6<@9;;;.9B<?.::;-;AB?BCCCCCCCC@C@BB@BBB@BBAACCCDCCCCCBBBA@CCCC@B@ACCCBA>C@CAA?ABCCCCCC?ABBCCC?BD??>?>@@AAA<AAA?BBBBB3BC@B999CCAAA;@<??@@<@<@@BCC?BBBFBAA>@?AAA=BBB@BABBCCCCAAACCCAAAAAA@@@AAAB<AA@@@A<===@<A;@:::
@ATNG8:01323:06417
GATGGTAGAGTATCATGTGTATCTCCAGAAGATCAGGAACTCTAGAAGAATTCAGATTTTTAACACGAGAGTAAACGTAAAAGAAGGTTTTACAAGACTCACGTTAACAATATTGCAGCAGTACGCACACAATCGAAGCGCAGTAAGGATGGCTAGTGTAACTAGCAAGAATACCACGAAAGCAAGAAAAAGAAGTACGCTATTAACTATTAACGTACCTGTCTCTTCCGAAACGAATGAGTACTATAGACTATCTGAGACTATCTTCGATTCGAGGAAGTCT
+
AABC@BBCCBBBCBB;;;CEAAABC@DCC@DBBB996;=@@BDECC@BB6:7;BABBCCC5C@BBCCCCBB;;;/;A???@7>A;B2<;;&9>D@CBCBFDAAA@C@BB@BAA?BBBBBCCCCCABBECBB@CECC?BACCCBAA>B?C::;;DCBBBBB?BCCB??=?C?BBB>AA99928@>:@BAAB3AC>B99:CAA@@4718>>A=A=BBCCB@BBBCBBB@C@BBB>BBC@BABBFCBBABBBBBABDDDAAACCBDC::8:CCB?BCCB?B@B999
@ATNG8:01324:06401
GATTAGTAGTACACTAGTCATACCAGAAGATCAGGAACTCTAGAAGAATTCAGATTTTTAACACGAGAGTAAACGTAAAAAGAAGGTTTTACAAGACTCACGTTAACAATATTGCAGCAGTACGCACACAATCGAAGCGCAGTAAGGATGGCTAGTGTAACTAGCAAGAATACCACGAAAGCAAGAAAAAGAAGTACGCTATTAACTATTAACGTACCTGTCTCTTCCGAAACGAATGAGTACACACACACACTCTCATATGACACTACCATCGATTCGAGGAAGTCT
+
///6;BBCBCD@;96=</////<7;;=6/0/:772;166===<>47;*0)/7779===);7;;<<<>>===<49979777'7<*0*/;;'//969;;<=@;59097@B?BBB@BBBEGCBB;;;;:::?@<@@CC?ABB885=@;A?9:9=AA@@@@??;>@@?>A8=?<897177BCD:==><?@AAA/>><=;;;==AAA;?;@BBB9=:=AA>?=?B<B7748=6::?8>??;?@A>>>A@?<==<><=7775;;66/7///;9883999=7828@@@=B>A>>7
@ATNG8:01326:06460
ATGGTAGCTCTGCTCTGACTCTCGTACTCATTCTGTTTTCGGGAAAGAGACAGGGTACTGTTAATAGTTAATAAGCGTTACTTCTTTTTTCTTGCTTTCGTGGTATTTCTTGCTAGTTACACTAGCCATCCTTACTGCGCTTCGATTGTGTGCGTACTGCTGCAATATTGTTAACGTGAAGTCTTGTAAAACCTTCTTTTTACGTTTACTCTCGTGTTAAAATCTGAATTCTTCTAGAGTTCCTGATCTTCTGGTAGAGCGTGCATATATCTACCATCGATTCGAGGAAGTCT
+
8::6:>://////:;4//7////77:<<954.499999+444(48088833333(//////(/(/988(3,33,39;;+//;6::::::%660333929;<<.5555)596446==?8<<<::::<7<<<;@;@999ABBC?CCCE;;9ABBBB;;:A?ACC9969?@;>@:?:<=>9919<;<495555&57@5<<@@@.99??B8@;;;;<<999.449*4?;55.5.99.49CAA@>@D<??>6597@?@=>>>@@@=?>@;;:A@@@?@?:@???@@=AA??<??@AAA
@ATNG8:01325:06518
GATGGTAGGCGAGAGTGAGACGCAGTACTCATTCGTTTCGGAAGAGACAGGTACGTTAATAGTTAATAGCGTACTTCTTTTTCTTGCTTTCGTGGTATTCTTGCTAGTTACACTAGCCATCCTTACTGCGCTTCGATTGTGTGCGTACTGCTGCAATATTGTTAACGTGAGTCTTGTAAAACCTTCTTTTTACGTTTACTCTCGTGTTAAAAATCTGAATTCTTCTAGAGTTCCTGATCTTCTGGGCAGACTCTCACACGCCTACCATCGATTCGATGAAGTCT
+
//771700+0B;;9BCCCCBCBBBBCCCCCAA?AABE=BB@B?AA@CCED?BCEBB?B?BABC?C@BBDCBBBBB?BBBBB1BB<A999,7<??9???9?C?AAAFBB>BBBBBBBB?BCB=B=???;;;>?;?BBA<??@C@@?????AA=>>>:>>>;@@<@<???A@@@AB;>::::1::>6;<<<<.<ACAA9AA?AAAA@>@<@>@>/>@@>D<A<??;?A@@====C=AAAA>=8<==;3;898<;?AAAAA>>>:>=<8=>>>>A<>>B?@?=A<;9
@ATNG8:01327:06539
GATGGTAGGCGAGAGTGAGACGCAGTACTCATTCGTTTCGGAAGAGACAGGTACGTTAATAGTTAATAGCGTACTTCTTTTTCTTGCTTTCTGTGGTATTCTTGCTAGTTACACTAGCCATCCTTACTGCGCTTCGATTGTGTGCTTACTGCTGCAATATTGTTAACGTGAGTCTTGTAAAACCTTCTTTTTACGTTTACTCTCGTGTTAAAAATCTGAATTCTTCTAGAGTTCCTGATCTTCTGGTGTCTGATCTGTATCACTACCATCGATTCGAGGAAGTCT
+
/://)/8:3:9/////9779<9;;>>=<<<<<8<=BB<@@;@<554::;:7;==@A6;6:95>9>9<<;<;<99=6:9898$374;778*333==6=8<2>A<??<=8815665558:::=<6<9::://.//366662552:866598889=552376;9<;8>;>>>555=;:5769::*717-5////'/98::,/.;5559;56//666)6///;493>>=AAAAA;;7;;?===>><>@@=A?=;;;==>??>>>;;;?@@;???@@@<@B??<?=A???
@ATNG8:01322:06604
GATGGTAGAGAGACTGTAGCGCACCCAGAAGATCAGGAACTCTAGAAGAATTCAGATTTTTAACACGAGAGTAAACGTAAAAAGAAGGTTTTACAAGACTCACGTTAACAATATTGCAGCAGTACGCACACAATCGAAGCGCAGTAAGGATGGCTAGTGTAACTAGCAAGAATACCACGAAAGCAAGAAAAAGAAGTACGCTATTAACTATTAACGTACCTGTCTCTTCCGAAACGAATGAGTACGATGAGATCTCGTGTGCATCGATTCGAGGAAGTCT
+
4444.48:444;94445999;=BBB>CCC@GCDCBB@BACBBBBDD@DD>?=?BAAAFEF2A?ACBCBBAB999+9<;;;;;$9;7<2555&5<<6<>=BDBBAA=@<@@;@AC>AA@@BFGHC@@ADCBBC?BA@@<@AAAAADD@D@DBB?BBCBBCDD?CCCBBB?BB?@>@>@@BBB<A@?;99999(:@=>@@@@ABAA7:7;;AA;?<?=AAB@BBAAACC?C?CDC=A993998ACCD???BB?887@==<?6566999?>9<>9;4;9=;;;
@ATNG8:01314:06655
GATGGTAGCACGAGTCACTCATATCCAGAAGATCAGGAACTCTAGAAGAATTCAGATTTTTAACACGAGAGTAAACGTAAAAAGAAGGTTTTACAAGACTCACGTTAACAATATTGCAGCAGTACGCACACAATCGAAGCGCAGTAAGGATGGCTAGTGTAACTAGCAAGAATACCACGAAAGCAAGAAAAAAGAAGTACGCTATTAACTATTAAACGTACCTGTCTCTTCCGAAACGAATGAGTACGATGAGATCTCGTTACTACCATCGATTCGATGAAGTCT
+
//9969>>>:555==@BBBBBBBDC?CBB<AACAAA>B=BCF;;6C:CB@D@9:666B@@0@69:?<@BB>AA?9>7;4444$4?6<:CCC;BCC?BABAA@@0000;?><?AC>@@BABBBBBCCBBBBBC@BBCC=@@BBAAAC@E@CA@>@BBBCCBB?BBCCCC?CC>AAC?DBBBB:@<B=BBCCCC)CC@>@=AA=>:888<::;=-88(8;ABA>AB??@AB?B?BAC>CDD?AAABBCCBB>??BBA@@@AA=>>>==<>;;;==8=>>>==:>??>
@ATNG8:01315:06682
GATGGTAGCTCGCTGATGATATCTCCAGAAGATCAAGGAACTCTAAGAAGAATTCAAGATTTTTTAACATCGAGAGTAAACGATAAAAAAGAAGGGTTTTTACAAGACTCACGTTTAACAATATTGCAGCAGTACGCACACAATCGAAGCGCAGTAAGGATGGCTAGTGTAACTAGCAAGAATACCACGAAAGCAAGAAAAAGAAGTACGCTATTAACTATTAACGTACCTGTCTCTTCCGAAACGAATGAGTACGAGAGAGCACACGTGTCTACCATCGATTCGAGGAAGTCT
+
48::8>>CCC;;;===<=@@@>;?;8<>>697;//)/)/)-88//+/;5:8050--(---8888%837766:3333888/83//66666$//(//(/:::)//3,3833399322'209645225888;>ABBCBBBA:9::4:?::5;999>>@?8>;?::5;BBBBAAA@BBBB??8=>8777/77;;<3=7828CCCD3AA>A@?;EAAAA<A=@>>><>;>>BBB?BBA@@A@>A?BBB<BCC?AABBBBBBBBBCBAAACBBBCBBBACC?A===@@<@AAA<?<?>>>
@ATNG8:01316:06817
GATGGTAGCGAGCGAGTGTGTATACCAGAAGATCAGGAACTCTAGAAGAATTCAGATTTTTAACACGAGATAAACGTAAAAGAAGGTTTTACAAGACTCACGTTAACAATATTGCAGCAGTACGCACACAATCGAAGCGCAGTAAGGATGGCTAGTGTAACTAGCAAGAATACCACGAAAGCAAGAAAAAAGAAGTACGCTATTAACTATTAACGTACCTGTCTCTTCCGAAACGAATGAGTACCTCTCAGACGCTCGTCCTACCATCGATTCTAGGAAGTCT
+
54:<6=;<<<BB>BBB;;@:>>;@@=@@B=C99:BB<@69;?@>>A>=<6<6<9955555$55:;;<<<00/;1;7////&/96;39;9+9;;49;666>>>@:?<CB>;;;799BCCC???A;;9=>:9.595515==>?CAA?CAEBB@BBBBC@@@@BBBBCB?BB=?::6:==>=33383333333#3;37333999::789;=??28387??DACCAA@BB?B?BBC6;;?487<;;7818>>@>>>A@BB@BAB?A?>9;////9/66:97=688>>
@ATNG8:01319:06875
GATGGTAGCGAGCGAGTGTGTATACCAGAAGATCAGAATTCTAGAAGAATTCAGATTTTTAACACGAGAGTAAACGTAAAAAGAAGGTTTTACAAGACTCACGTTAACAATATTGCAGCAGTACGCACACAATCGAAGCGCAGTAAGGATGGCTAGTGTAACTAGCAAGAATACCACGAAAGCAAGAAAAAGAAGTACGCTATTAACTATTAACGTACCTGTCTCTTCCGAAACGAATGAGTACTATGTAGAGCTCTATACTACATCGATTCGAGGAAGTCT
+
<>CE?CA@@@DBBAABCCDCBC@AAACCEACCDB;;98>3:665>:>A?B?BDB==BBB3B?BBAACDBBBAA87345555$5;6;7<<<2>CCAECBABBCAA=B?BB?BCC?BBBBCCCCCCCCCD@@@@DDCC?BBBBBBBB?B@BBB?CCCCBDDB?BDCCCC@CC?::47<<:;;5;;;7<BBBB3BB@B>>>BCC@@<><>?AA<@<@BCCC?CCBBABA?B?BBB<AAA>???BCCBB>>>BBDA???ABAA@A@988@ABA@<A@@@:>:>==:
@ATNG8:01326:07018
GATAGATATATGCACGCTCTACCAGAAGATCATGAACTCTAGAAGAATTCAGATTTTTAACACGAGAGTAAACGTAAAAAGAAGGTTTTACAAGACTCACGTTAACAATATTGCAGCAGTACGCACACAATCGAAGCGCAGTAAGGATGGCTAGTGTAACTAGCAAGAATACCACGAGAGCAAGAAAAAGAAGTACGCTATTAACTATTAACGTACCTGTCTCTTCCGAAACGAATGAGTACGTGTGACGTACGTGAGCTACCATCGATTCGAGGAAGTCT
+
:;;??;=@@CCBBBC??>D===9<<C@CCCBC@@A=@@AAA;;459993=;?99999$47;<599BBBCHL>FB;<;;;*;A?B@DDF;EBB?;;9:@BABA<A=AA=AA@<;;;>?AABBBCB@@@@A<ABAA>B@@@CBBC@C@B;;6;BB@BABB?BCBBBA@CC@BBCADC985;777/37777'7;89::655955.595555.54;9;=>:=BB@??>;@69;@9?@@?@@?AAAAABA?ABB:::B???BB@?@@?AA;;??=?@@@2945944
@ATNG8:04672:02598
GATGGTAGTGATACAGATCAGACACCAGAAGATCAGGAACTCTAGAAGAATTCAGATTTTTAACACGAGAGTAAACGTAAAAAGAAGGTTTACAAGACTCACGTTAACAATATTGCAGCAGTACGCACACAATCGAAGCGCAGTAAGGATGGCTAGTGTAACTAGCAAGAATTACCACGAAAGCAAGAAAAAAGAAGTACGCTATTAACTATTAACGTACCTGTCTCTTCCGAAACGATGAGTACGTGTGACGTACGTGAGCTACCATCGTCCGTTAGAAGTCT
+
><AB>?;BCBCCCBB@@;66;;BAB?@BC@AABB;;.4.4:88:=?<?C?D?BB<<====+:5::;88>A888=17794444$448<.45/59>7=;665;:55./49939::)//:8:;=>?>CCCC;;:=:;9=8>==>>>?>:=:<00*//0//<<<7?;<;;<:;;<?8?:8>8888.///0//////$-706///;;BB>=A<85579@=C=A@@9?<<000<:7066:.6/////68899/////:88999==?A@A?@;@999>@499:@@A?BCCA
@ATNG8:04680:02606
GATGGTAGCGCATATCAGCGCAGCCCAGCAAGAATCAGGAACTCTAGAAGAATTACAGATTTTTTAACACGAGAGTAAACGTAAAAAGAAGGTTTTACAAGACTCACGTTAACAATATTGCAGCAGTACGCACACAATCGAAGCGCAGTAAGGATGGCTAGTGTAATTAGCAAGAATACCACGAAAGCAAGAAAAAGAAGTACGCTATTAACTATTAACGTACCTGTCTCTTCCGAAACGAATGAGTACTATGTAGAGCTCTATACTACCATCGATTCGAGGAAGTCT
+
55--(--8::>:55554449455<:199//)//)--77(/)/:::8;847738)////499999#4.4::99=<<443(3944;;;*4=3<.994&3:<7;<=<==97807:@@?DBB?<@@ABBBBCDCCCBCCC@DCCC?BABBBB??>AACBB>BECCCCCC@C>AACC@CC@AAB@CA99839==;@AAAA3@B>B>@?CCCCC>B?BBBB?A?ABCBC?BDDCBAA>A@DED>C?><???DCDBABBBB>@ACBCBBBCAAABB?BBBCAA>ABCD>B@BB99
@ATNG8:04688:02579
GATGGTAGGCGACATACATACGCGCCAGAAGATCAGGAACTCTAGAAGAATTCAGATTTTTAACACGAGAGTAAACGTAAAAAGAAGGTTTTACAAGACTCACGTTAACAATATTGCAGCAGTACGCACACAATCGAAGCGCAGTAAGGATGGCTAGTGTAACTAGCAAGAATACCACGAAAAGCAAGAAAAAAGAAGTACGCTATTAACTATTAACGTACCTGTCTCTTCCGAAACGAATGAGTACGAGAGTCAGAGCAGAATCGATTCGAGGAAGTCT
+
CBBC@BCC?BABBCBCCCABBCCBB?BBC@CCCCAA>A@BBEBBBCABB@B@CBCAAABB2B@CBCCDBCCEDD>BBBCCDD1CC@C@CCC9CCGACBBBCCCBB@C@CC?CCC?CCAAC@@BCCCCCCCCB?BB@@<@BAB@B@@=ABDBB@BBBBCC@@>ACAA@?=?A?A?@:>=::99+9<=;99999:%9@;A???BBCAB<?;?AA=1738?BDD@B@@@A@?;?=;;;0;BB@DCCCCCCCBBBAAABBABA@AB>AADCD?CCAA?B@B>=>
@ATNG8:04690:02575
GATGGTAGCATCATGCATATCTCACCAGAAGATCAGGAACTCTAGAAGAATTCAGATTTTTAACACGATAGTAAACGTAAAAAGAAGGTTTTACATGACTCACGTTAACAATATTGCAGCAGTACGCACACAATCGAAGCGCAGTAAGGATGGCTAGTGTAACTAGCAAGAATACCACGAAAGCAAGAAAAAGAAGTACGCTATTAACTATTAACGTACCTGTCTCTTCCGAAACGAATGAGTACCTCTCAGACGCTCGTCCTACCATCGATTCGAGGAAGTCT
+
9::<@C?BBCCCGCDC;=;CCCGCC@CCD@BBDDBB?B?BAA@@?B?BCDF@AA::7?>?+:6?A@98:B<<<?588CCC@C1?@<?:BBB7BB@;;;@@DAB@@?AAMIACCC@CCCCBBCCBCCCCCCCB@CC@@=@??<<=881;=A@@<@@@@@BBCAAABBBD<???AA@;??:::28>?;=??==,>><======@@@:=:>???;><>=BCJ@DDBBB@?;@:;;;0:?@9?????DF@CABBBBB999BBBBB@CBB;;:;;;;5;>?A;><>??C
@ATNG8:04692:02591
GATGGTAGCTCGCTGATGATATCTCCAGAAGATCAGGAACTCTAGAAGAATTCAGATTTTTAACACGAGAGTAAACGTAAAAAGAAGGTTTTACAAGACTCACGTTAACAATATTGCAGCAGTACGCACACAATCGAAGCGCAGTAAGGATGCTAGTGTAACTAGCAAGAATACCACGAAAGCAAGAAAAGAAGTACGCTATTAACTATTACGTACCTGTCTCTTCCGAAACGAATTGAGTACATAGATATACGTATAGCTACCATCGTTTCGAGGAAGTCT
+
8;<=9=>>>><666=<<;<;?>A@@<@??ACCBBBB>A6;;9>:4405;7;7<::::999$/)/6688999333(3344===+>>9<.555&5997=;996=5/08<:00)07;6=:959@;;;;;99///0)////)4445<<;;0/,////;;788:9494449;7871:>;(/////(//3,3<??.88133333225349-..55)..7:9:6<554888-3-///(//9)/)/988:773998//////778895533....3;;5=<<=8946775
@ATNG8:04652:02686
GATGGTAGCATCATGCATATCTCACCAGAAGATCAGGAACTCTAGAAGAATTCAGATTTTTAACACGAGAGTAAACGTAAAAAGAAGGTTTTACAAGACTCACGTTAACAATATTGCAGCAGTACGCACACAATCGAAGCGCAGTAAGGATGGCTAGTGTAACTAGCAAGAATACCACGAAAGCAAGAAAAAAGAAGTACGCTATTAACTATTAACGTACCTGTCTCTTCCGAAACGAATGAGTACCTCTCAGACGCTCGTCCTACCATCGATTCGAGGAAGTCT
+
::<=@BCCCBBBC@?@>969;;;<?8<<<7;;=:>::=8=<=995B=:>9<8;<553<;;);533388=@>:73(735;??A+>>9>:>@A1;@C?@@@ACEA@A@C@CC@ABA>;;9599@@@@CAABBBC?CBBD?BBBB@@@A?B?BAB?BDBAAA;;6;A@ABC@BC??>>499AAA9>??9?@@@AB(AE@@??BBBBBA8<8889>9>:>=AA@?000<<0;6;=@>@9???9>>???>><>BBCBBBBBBBBAA=:?8818;;;@@<@ABD=A<AAAA
@ATNG8:04680:02685
GATGTAGGCGACATACATACGCGCCAGAAGATCAGGACTCTAGAAGAATTCAGATTTTTTTAAAAGAGTAAAACGTAAAAAAGAAGGTTTTTACAAGACTCACGTTAACAATATTGCAGCAGTACGCACACAATCGAAGCGCAGTAAGGATGGCTAGTGTAACTAGCAAGAATACCACGAAAGCAAGAAAAAGAAGTACGCTATTAACTATTAACGTACCTGTCTCTTCCGTAACGAATGAGTACGAGAGTCAGAGCAGAGCTACCATCGATTCGAGGAAGTCT
+
:;@??AB@A::9CCCBCBBB@@;;6;;B?ABBCCC?BBBC@@@A?;;8;@CABBBAAAAA#B@B0AAA;;9;*:@=A9=99$9:5:.5555$5;;7==A@@@A@C?C?BB@CBB?BBBBBB>=>BCCBBBBB@AAAC?BBB@>>>A<A:>:@>@BCCBBBC?CCBBBB@BC?BCB@CBCDD?A@A>;<;<;*<;4:AAACCEBB?AADCCA?C?BCABB?BBBBBBB>B>ABB@BCC@BA@ABBBB<>A>>=>>=>=AC<=<=<<9<8==B><>BBB>C@BB77
@ATNG8:04683:02725
GATGGTAGCACACGAGATCTCATCGTACTCATTCGTTTCGGAAGAGACAGGTACGTTAATAGTTAATAGCGTACTTCTTTTTCTTGCTTTCGTGGTATTCTTGCTAGTTACACTAGCCATCCTTACTGCGCTTCGATTGTGTGCGTACTGCTGCAATATTGTTAACGTGAGTCTTGTAAAACCTTCTTTTTACGTTTACTCTCGTGTTAAAAATCTGAATTCTTCTAGAGTTCCTGATCTTCTGGGTCTACGCTCGTCGCGTAATCGATTCGAGGAAGTCT
+
C>CC@CDBDBBBCCCCCDFHCDCB;;<<<BBD?BABA5?@4;.9@@AA@@=AD;;;?A=@ABA:B>@@@BB::3<633333$383978818???9:9A?BB888?:>@@BBBCCCA@>@CC?A=??;;;:::<???@388;;>>A>>>A@A888@<====AA3839>;;;AAAB8;<AAA5@7;7;>EED/@=888*8>>887@==>=BBBB.=;;;B;@;9819>??====D=AA@@::5;=>=5?@???@@>>;;;;;AAA7;;>;;5;A??<?=@>>>
@ATNG8:04685:02723
GATGGTAGGAGACACGTCGCACACGTACTCATTCGTTTCGGAAGAGTCAGGTACGTTAATAGTTAATAGCGTACTTCTTTTTCTTGTCTTTCGTGGTATTCTTGCTAGTTACACTAGCCATCCTTACTGCGCTTCGATTGTGTGCGTACTGCTGCAATATTGTTAACGTGAGTCTTGTAAAACCTTCTTTTTACGTTTACTCTCGTGTTAAAAATCTGAATTCTTCTAGAGTTCCTGATCTTCTGGGCAGACTCTCACACGCCATCGATTCGAGGAAGTCT
+
79996:9?7@=><A<666<<>>>C???@@@=@5@9;:.5:7<7;;;=@>:<@@=?>:>9<:=?3:49@>>?AAAD?A@@@@,@>600000)//332888289,33889<:>>>CCCIH@BBB@B@CA@BA::;?BFCC@CCB@AABCDBBBBA@@@<@@A=@B@C?C;;;@AB@A>??@@@2@>B>BDDDD2AAA@@6;<CCBCCB;;5;AAA,;;<;A<A?BCACGCGCBB@B@BCBBDD?;;;B;ABCBBBFAABCDAAA@BBCCBB@BCBC?A?@CCB
@ATNG8:04651:02802
GATGGTAGCGAGCGAGTGTGTATACCAGAAGATCAGGAACTCTAGAAGAATTCAGATTTTTAACACGAAAGTAAACGTGAAAAGAAGGTTTTACAAGACTCACGTTAACAATATTGCAGCAGTACGCACACAATCGAAGCGCAGTAAGGATGGCTAGTGTAACTAGCAAGAATACCACGAAAAGCAAGAAAAAAGAAGTACGCTATTAACTATTAACGTACCTGTCTTTTCCGAAACGAATGAGTACTGCGTCTCACTCTCGATCGATTCGAGGAAGTCT
+
A@BC@CBBBDCCBABCCCCCCC@AAAECC?BBBCAA<A>@@CCBA?<??<??CAB@@>@@0@>BBC;;;05555)599>>>>09=:;=@@@7AAC@BB@@@BBAA?AIGCACCB@BBCDDDCBBBCCC???C@BBAA>AABBBBBB?C@CA@>ACBBACCB?BCCBBB?>>6??=;>@:9:9+:::4;?=?>?(?>;>>>>BBB>>6:7;>?@7;8;@CCC@DDAAAA@6@?9::5:@@??@?AABBBBB;:;CCBBBBBBDCCBBBB?BBCC@B?BB98
@ATNG8:04658:02782
GATGTAGCGCACACATAGATACAGTACTACATTCGTTTCGGAAGAGCCAGGTACGTTAATAGTTAATAGCGTACTTCTTTTTCTTGCTTTCGTGGTATTCTTGCTAGTTACACTAGCCATCCTTACTGCGCTTCGATTGTGTGCGTACTGCTGCAATATTGTTAACGTGAGTCTTGTAAAACCTTCTTTTTACGTTTACTCTCGTGTTAAAATCTGAATTCTTCTAGAGTTCCTGATCTTCTGGACAGAGTGTGCAGATACTACCATCGATTCGAGGAAGTCT
+
444;=AA@;;>666>@C@AAA;;;A0//7///288=C>AB9=:@A;;2:;.55555.57;<59097;BA@=695=254444$44.44<<24445.5<;49<)//7//56;;@ABBB@@BBDAC@BB;<;:@A;A;:9=@@@=B555<5559:9>>75569>?;>+000/====C9>5559&4.5.5;=<=+96?AD8?::9>=9955.955&599997;:>B9AA969>>29.944=9>;@@@<@@ABBBBAAAAADCCDDDDC8;;@@@B?BBCC@D@DB::
@ATNG8:04663:02797
GATGGTAGAGTATCATGTGTATCTCCAGAAGATCAGGAACTCTAGAAGAATTCAGATTTTTAACACGAGAGTAAACGTAAAAAGAAGGTTTTACAAGACTCACGTTAACAATATTGCAGCAGTACGCACACAATCGAAGCGCAGTAAGGATGGCTAGTGTAACTAGCAAGAATACCACGAAAGCAAGAAAAAGAAGTACGCTATTAACTATTAACGTACCTGTCTCTTCCGAAACGAATGAGTACGTGTGACGTACGTGAGCTACCATCGAGGTTGTAAAGTCT
+
////5:8<@BBABBBAAACCB<;;I?AAC@CBBCCC@D?AABBBDD@BB?B@DAA@@@??,@?BBBCCCICCCD>B@AAJJJ3CC@C?BBB7A@A=@ABA@BA;:6:?@@=AAC;ABAACBCBCCCCCCCCC@CCCC?BBCC?@@B=B>BBA=ACBBBCCCAAABBAB?BF?BAA=@?999+9=<8<>>=@.=?<?788@@@AB?B?BC@@=@<AADID@ABBBCBC?B?BAA9A:;6;ABBBCB???AABBBCBCCCCCABBCD=A:::>@3939@@>9AA??
@ATNG8:04687:02767
GATGGTAGTATAGAGCTCTACATAGTACTCATTCTTTTCTGGAATGAGACAGGTACGTTAATAGTTAATAGCGTACTTCTTTTTCTTGCTTTTCGTGGTTATTCTTGCTAGTTTATCACTAGCCATCCTTACTGCGCTTCGATTGTGTGCGTACTGCTGCAATATTGTTTAACGTGAGTCTTGTAAAACCTTTCTTTTTACGTTTAACTCTTCGTGTTTAAAAATCTGAATTCTTACTAGAGTTCCTGATCTTCTGGGCAGACTCTGCACACGCCTACCATCGATTCGAGGAAGTCT
+
/877489ACAA;;4555555559666>=?=;=80000&//-063---/;:996783372828787173788::::::7:::;:+::6<:8=>-5688(/(/838:5:>;8000)/..3335;==9;<1602.....574:7776222::?9::99==::87/6550566(6478:9==<<A7;;;;:/::=>3;6===,==66606)//7:5:;?>?@*////(////8593:;577999>>><>=>>9=6613669.7-/-333--/999>>>7;;>;;;;>@@:>>@A<@<@>>:
@ATNG8:04661:02849
GATGGTAGCACACGAGATCTCATCGTACTCATTCGTTTCGGAAGAGACAGGTACGTTAATAGTTAATAGTGTACTTCTTTTTCTTGCTTTCGTGGTATTCTTGCTAGTTACACTAGCCATCCTTACTGCGCTTCGATTGTGTGCGTACTGCTGCAATATTGTTAACGTGAGTCTTGTAAAACCTTCTTTCTACGTTTACTCTCGTGTTAAAAATCTGAATTCTTCTAGAGTTCCTGATCTTCTGGGTGCGCTACAGTCTCTCTACATCTATTCGAGGAAGTCT
+
AABB@BBBEBBB@@@BCCECBBCCBCCBBDDC@DAAA>AE?CACDBBBCD?@AB::8;@BBBB@C@CBCB@@AAA>ABECD2AA?BBAB<BCCE@CCC?AA8;;BCDEACCCCCDDD9;;D@E@BBCBCBBB?B@>>3:::9@@BABBCBB???@<???9?A;@:??ABCABBB>A==AB5B;>;>=@6@/00AAA<:766=???>>:BDEF1B>=<95=:>>:>>?===><@<>>>=<<07776(68888===;:;===::8/-----883896616,//:;
@ATNG8:04694:02815
GATGGTAGGCGACAGTGAGACGCAGTACTCATTCGTTTCGGAAGAGACAGGTACGTTAATAGTTAATAGCGTACTTCTTTTTCTTGCTTTCGTGGTATTCTTGCTAGTTACACTAGCCATCCTTACTGCGCTTCGATTGTGTGCGTACTGCTGCAATATTGTTAACGTGAGTCTTGTAAAACCTTCTTTTTACGTTTACTCTCGTGTTAAAAATCTGAATTCTTCTAGAGTTCCTGATCTTCTAGATATGAGTGACTCGTGCTAATCGATTCGAGAAGTCT
+
==BC@CCE@C:;;@@?ACBBBBCDCCDEDE9979@@B:BB?B@CCCDCCC@DEB??=?@CCCC?C@C@??BBBBB?ABCCC1AA<AAAA9??AA?BAB>BB<@@ACBB?ABBABAAB>?>>9>;>>>A;;;A;A?>>688<9;;=<A?>@@:;:B<::9=DD<A<=?=@A@@@@:==@@@2?:<889888)9=;;<0::>788><==8<=<=.<==>A<A<?>;>A@@@??=D=AAAAAA:>>??BDA@>>>>>>><=A?A>;;;===<<8>>>AA<===A
@ATNG8:04670:02899
GATGGGAGAGTGAACGCAGGTACTCATTCGTTTCGGAAGAGACAGGTACGTTAATAGTTAATAGCGTACTTCTTTTTCTTGCTTTCGTGGTTATTCTTGCCTAGTTTACACTAGCCATCCTTACTGCGCTTCGATTGCTGTGCGTACTGCTGCAATATTGTTAACGTGAGTCTTGTAAAACCTTCTTTTTACGTTTACTCTCGTGTTAAAAAATCTTGAATTCTTTCCTAGAGTTTCCTGATCTCTGGTGAGATATGCATGATGCTACCATCGATTCGAGGAAGTCT
+
55>>?8:;:<5655999//)/7889//)/777.9;6=9;;:;::9044343282833317133/6////:178888'884:;;=49333-3,3;633,33,37333(3798;79:6::;7;6344888<<6;3333333339666695557822,2554;;*.*.7../9888655598+6.5+22666'55688.5222222789+.....#...(/:3839::09483/////(/(///38343;7;::98333793339455===8==5338,433849499<;
@ATNG8:04684:02895
GATGGTAGGTGCACATGAGTGTATCCAGAAGATCATGAACTCTAGAAGAATTCAGATTTTTAACACGAGAGTAAACGTAAAAAGAAGGTTTTACAAGACTCACGTTAACAATATTGCAGCAGTACGCACACAATCGAAGCGCAGTAAGGATGGCTAGTGTAACTAGCAAGAATACCACGAAAGCAAGAAAAAGAAGTACGCTATTAACTATTAACGTACCTGTCTCTTCCGAAACGAATGAGTACGATGAGAGAGCTCTCTCTACCATCGATTCGAGGAAGTCT
+
::::;;:C?@??@==<==>>>@ABA=@@A;@@@CC;;<@BBCDDBB@CC>@>@BAA@@@@1@=BBCCCCCCCCD;BC;;;;;(;@=@5:99&9CD?CBBBBBCCC?B?BB>B>>=?ACCBBBAABCCCCCCD@DCCB?BBBCCC@@=AAD@@?@CCCBCCB?BDDBBB>BB>BBB588BCC:>>>;>CDCC2CC?CAAACBB@A<;:@@DD7;8;ACBB@BCBBBCC?B@CCC<BBC@BBACDDCAA?>=BBBCCBA>>>BBAAB@A@@=::7:AAA<A:>=@@
@ATNG8:04657:02947
GATTAGATATATGCACGCTCTACCAGAAGATCAGGAACTCTAGAAGAATTCAGATTTTAACACGAGAGTAAACGTAAAAAGAAGGTTTTACAAGACTCACGTTAACAATATTGCAGCAGTACGCACACAATCGAAGCGCAGTAAGGATGGCTAGTGCAACTAGCAAGAATACCACGAAAGCAAGAAAAGAAGTACGCTATTAACTATTAACGTACCTGTCTCTTCCGAAACGAATGAGTACACATCGTCGTGTCGTGCTACCATCGATTCGAGGAAGTCT
+
<<A?BBCCBBBABCDCBBCCBBC?BGHDICCCBB@B?CCCA@AC@CC?B?@??8888-9;@CCBAA@@999+9>:;;;;':><?299909DDACCCCCCCCC?B?BC@BBB@BCBBBBBCCDBCCCCCC?CBBB@BBBBABBB>B?CBB@BCCBCBBB?BBBBCC?BB>BBA=?<998+8<<<8999+9>:AABACCC;;;;@CBB@@A?CCCBB?BAAABB@8<:877+8@@>ABBBBCAAACDDDBBBBDCCCA???BB@BCBB998:CBB@C@CAAA
@ATNG8:04663:02928
GATGGTAGTAGTACACTAGTCATACCAGAAGATCAGGAACTCTAGAAGAATTCAGATTTTTAACACGAGAGTAAACGTAAAAAGAAGGTTTTACAAGACTCACGTTAACAATATTGCAGCAGTACGCATACAATCGAAGCGCAGTAAGGATGGCTAGTGTAACTAGCAAGAATACCACGAAAGCAAGAAAAAGAAGTACGCTATTAACTATTAACGTACCTGTCTCTTCCGAAACTGAGTACTATAGACTATCTGAGACTACATCGATTCGAGGAAGTCT
+
:<?A?A<ABBBBBBCCCCCCF@@@@;@AA=ABABAA>B9;;CCCBB?CC@D?@@@@@BBB5C?BECAAABB@AA9>>@????*@B=B=BB@7BBEACAAACCDCB@C@DD?CCC?CBBBCCCCCCCCC@@@C@CCBB>AAA?@@::7;@DBB@BECCBBBC?CGFD?>;?@;:9939:=??8?@A=BBBBB3BB?B<;;AA==@*/+/9;9)/*/;AAA?AACABBB?A?CCD=BCCCB?@?BBBBBBBAAAAAAAAA@@=>>AA???;??AA=A7;;;;
@ATNG8:04670:02940
GATGTAGGCGACATACATACGCGCCAGAAGATCAGGAACTCTAGAAGAATTCAGATTTTTAACACGAGAGTAACGTAAAAAGAAGGTTTTACAAGACTCACGTTAACAATATTGCAGCAGTACGCACACAATCGAAGCGCAGTAAGGATGGCTAGTGTAACTAGCAAGAATACCACGAAAGCAAGAAAAAGAAGTACGCTATTAACTATTAACGTACCTGTCTCTTCCGAAACGAATGAGTACCTCTCAGACGCTCGTCCTACCATCGATTCGAGGAAGTCT
+
<=CBB@B@CBCACCCDDDC9:9CD@CBC@DCCCBB?B?BBCCCCC?BC=A@C?C99999*:>BCECCCCCCC=B@99999*9C>C4;<;6<CC?CAAABBBCC@D@CB?CCD>AAAABBCCBBBDCBBBE?DBBC?BBCBCBCB?C@B@@<@BBCCCCC@BABBCB?BB@BAA>@@@??:@@@?BDDCC/BB?B>>>BCCBC<><>C>@7;8;ECCB?BBCCBBB@B@DDD=CBB?BAAACBB?AAABCCCAAABBBBB?BBC?88:?9<6=A@@<@8::@@
@ATNG8:04671:02916
GATGGTAGTCTCAGATAGTCTATAGTACTCATTCGTTTCGGAAGAGACAGGTACGTTAATAGTTAATAGCGTACTTCTTTTTCTTGCTTTCTGTGGTATTCTTGCTAGTTACACTAGCCATCCTTACTGCGCTTCGATTGTGTGCGTACTGCTGCAATATTGTTAACGTGAGTCTTGTAAAACCTTCTTTTTACGTTTACTCTCGTGTTAAAAATCTGAATTCTTCTAGAGTTCCTGATCTTCTGGGTGTATCAGCGAGTATCTACCATCGATTCGAGGAAGTCT
+
?@@A<@@B@B<66?=;;;666??>BCBA955505:>=9@?;<455599;;4;A9;55:7;>;;5;9>@><<:97:)/////$/0*/589/////96::<89=9=99;@C@CCHDCCCC@CBC?B?BCABBBBC@CCDD=BCBBDBBBBBBABBBBD@BBB@BB?B>@ACBBBBEJADBBBB9A?B=@ACCB2BAAAA;@@@@BBB@AA=@AAA,A@@AB>B?BB?BBBBBBD@C@CCDBBB?@@BC=BBBBCCCC;;<DBBBCCAA?AA@@BB@BDCCACACAAA
@ATNG8:04651:02960
GATGGTAGCTCGTGCTCTGACTCTCTACTCATTCGTTTCGGAAGAGACAGGTACGTTAATAGTTAATAGCGTACTTCTTTTTCTTGCTTTCGTGGTATTCTTGCTAGTTACACTAGCCATCCTTACTGCGCTTCGATTGTGTGCGTACTTCTGCAATATTGTTAACGTGAGTCTTGTAAAACCTTCTTTTTACGTTTACTCTCGTGTTAAAAATCTGAATTCTTCTAGAGTTCCTGATCTTCTGGGCAGACTCTCACACGCCTACCATCGATTCGAGGAAGTCT
+
//77258:8-///777:9556<<<<665<:5405<:<5==9=:>??@;@@?BDJJH@C@BABB@C@CCCDDCBBBACBBBB2AB>@@CB<ABBB=AAC@CC@BCBCCCACCCDCCCB@BBB@D?CCBC@@@B?BBCC>BBBBFBCBCBB?BBBBC@CCC?BC?C?CBBBCCCCDACBBB@7A>A;AACCC2BBA@@:ABBBCCGBBB@CGEE5CBBBC@EBCC?BCBEC@@>@@ACBBBC=??BF>CCBCCBBBBBBCBCC?BCC?CBBBCC@BBAA>A?B??>
@ATNG8:04658:02975
GATGGTAGTGATACAGATCAGACACCAGAAGATCAGGAACTCTAGAAGAATTCAGATTTTTAACACGAGAGTAAACGTAAAAAGAAGGTTTTACAAGACTCACGTTAACAATATTGCAGCAGTACGCACACAATCGAAGCGCAGTAAGGATGGCTAGTGTAACTAGCAAGAATACCACGAAAGCAAGAAAAAAGAAGTACGCTATTAACTATTAACGTACCTGTCTCTTCCGAAACGAATGAGTACGATGAGAGAGCTCTCTCTACCATCGATTCGAGGAAGTCT
+
89;<7<;CCCCBBBGLDBAABBB@@6;AB=AAA@@??B@DDD::9B>BA8<?::8@;===+<6:@BABACB?==389;:999'495:8===2BBD@D=BBCCC@@>@@BC@DBB@AABBCDCDDCCCBCA@@>AAAE?;:;AAA;:8;?B;;;;CFDDCCD@CC@@@B@BB>AAC<>>9:9,7;;8779999%9><?97:BC??@<@<@BBB:>:==A;;:;CDBBBD>A>ACC>CBB?BBA@@AAAA>??BBBBCBA;;;?@@FC<>>>>??;?AAD<A;?>>>
@ATNG8:04686:02961
GATGGTAGCACGAGTCACTCATATCCAGAGATCAAGGAACTCTAGAAGAATTCAGATTTTTAACACGAGAGTAAACGTAAAAAGAAGGTTTTACAAGACTCACGTTAACAATATTGCAGCAGTACGCACACAATCGAAGCGCAGTAAGGATGGCTAGTGTAACTAGCAAGAATACCACGAAAAGCAAGAAAAAAGAAGTACGCTATTAACTATTAACGTACCTGTCTCTTCCGAAACGAATGAGTACGTGTGCGACGTGTCTCCTACCATCGATTCTAGGAAGTCT
+
5;B>?BBCBEBBBBBBBBBDDCCBB?BDDCBBBC>B?B@CCCCCBB?BC?C?BBBCCCFD2B?@??BBBBCCDC>BAAABAA1@?=AACDG<CBB?BBBA@@C:;6;@A@<ADH>ACDCBBCCCCECDDBBB?@@AC?BBBB@@AA?B@CBB?BCBCCCCB?BCCBBB@BB>???9==9999+9==9=@@@@A(AC?B:79CAAKD:=:;???<?<@ACCD@CAC@AAA;>=:995:@@=999BBCCBBBBCBCBBCCA@@@A<???<>>@@AA=BAAA<A:>>>>
@ATNG8:04686:02976
GATGGTAGGCACTGCGCACACATCCCAGAAGATCAGGAACTCTAGAAGAATTCAGATTTTTAACACGAGAGTAAACGTAAAAAGAAGGTTTTACAAGACTCACGTTAACAATATTGCAGCAGTACGCACACAATCGAAGCGCAGTAAGGATGGCTAGTGTAACTAGCAAGAATACCACGAAAGCAAGAAAAAGAAGTACGCTATTAACTATTAACGTACCTGTCTCTTCCGAAACGAATGAGTACACACTCTCATATGACACTACATCGATTCGAGGAAGTCT
+
@@@G@>CC@C<;;;<<@@@@BDCGC?CCC?CCBB@@=A?BBDBBBC@BB?B@A@AA@?A@2A?BCC@@@DBA@@8==;;;;;*9@<@=ABB;CDKHFCCBBCDBB=@@DD@CCC=BBBBBBBCDDBBBBBBC?CCCD?BBB@>>>>:@?BBC@CCCCCADA?CBBBCB@BC@999<??@AA;@??;99999(9A<A;;;BBB@@:>:==?@1818?AAB@BECCBCB@B@CBB>BCC>A@BBBCCBBBBBCCCA?AAABBBB@@@CCCAAB?CCAA>@?B977
@ATNG8:04693:02981
GATGGTAGTGATACAGATCAGACACCAGAAGATCAGGAACTCTAGAAGAATTCAGATTTTTAACACGAGAGTAAACGTAAAAAGAAGGTTTTACAAGACTCACGTTAACAATATTGCAGCAGTACGCACACAATCGAAGCGCAGTAAGGATGGCTAGTGTAACTAGCAAGAATACCACGAAAGCAAGAAAAAAGAAGTACGCTATTAACTATTAACGTACCTGTCTCTTCCGAAACGAATGAGTACTATGTAGAGCTCTATACTATCGATTCGAGGAAGTCT
+
BB@A>ADDDCCCDDB@BCDDCCCCC@GCC?BBDC??<?=AABBCBB?AA<B?BCBBBCDD+B>BBCBBBBCA@@<A?AAEDD1BA?B?CDD9BBF@BAAABBB;;:;@CC?CAA>@ABCDDCCCCCCCABBC@DAAA???AA@A:94;>B;;8;BBABABA?AAABAB???<?@@3999::,8<<=BDDDDA)CC@A???CCDDD<A:>>>B;>:>@CCC?BBBCBBB@B?BCD>BBB?AA@ABBBCCBBAACCCCCA???A@@@AAA??:?AAB<A8;:>>
@ATNG8:04650:03056
GATGTAGACATATCGTATCTCTGTACTCATTCGTTTCGGAAAAGACAGGTACGTTAATAGTTAATAGCGTACTTCTTTTTCTTAGCTTTCGTGGTATTCTTGCTAGTTACACTAGCCATCCTTACTGCGCTTCGATTGTGTGCGTACTGCTGCAATATTGTTAACGTGAGTCTTGTAAAACCTTCTTTTTACGTTTAACTCTCGTGTTAAAAATCTTGAATTCTTCTAGAGTTCCTGATACTTCTGGTTCGTCTATCATGTACTACCATCGATTCGAGGAAGTCT
+
88:;<<CCCCCBBBDAB;66;;<ACCCBB@=A;;;04;.444&443::=::9?@?B@CDBC@C6;9;;>@CBB@AAFFF0;;///<<<5;>@A:>?=:BC:;;9@49.498455>F?BAC?C@??>99::9?BAA@?CBBBBBCBC>BAA@?::1856/565:59:;//.955(..557+74;/55666(57999/93999<8;;AA=BABA/<8807:07/6<5=??A@@@<A=?;9---;---20;-3--/////?>A9877//)/77888499962747977
@ATNG8:04673:03018
GATGGTAGCACACGAGATCTCATCGTACTCATTCGTTTCGGAATGAGACAGGTACGTTAATAGTTAATAGCGTACTTCTTTTTCTTGCTTTTCTGTGGTATTCTTGCTAGTTTACACTAGCCATCCTTACTGCGCTTCGATTGTTCGTGCGTACTGCTGCAATATTGTTAACGTGAGTCTTGTAAAACCTTTCTTTTTCGTTTACTCTCGTGTTAAAAAATCTTGTAATTCTTCTAGAAGTTCCTGATCTTTCTGGTGCGCTACAGTCTCTCTTACCATTCGATTCGAGGAAAGTTCT
+
@@<B>@@@A@A>555::AAA9959;@456559;B@AA;@;5;.5555;9;:5;=<<?8<8:::>2525:;:;9988287;<;$33,//888.///::*//=6::03//....'.5555222.57906122296666269650--(--94469555999889....26826277;C>888>49;<;=+:/87(6:>CC/=<<;06///7:5777-25555#25868:>8<4<=68:8//)/613-3//////)8<<4;;??===A?9<<;;;7915855605///488995:?7?@358
@ATNG8:04679:03073
GATTAGTGTGTCTCTGAGAGTAGTACTCATTCGTTTCGGAAGAGACAGGTACGTTAATAGTTAATAGCGTACTTCTTTTTCTTGCTTTCGTGGTATTCTTGCTAGTTACACTAGCCATCCTTACTGCGCTTCGATTGTGTGCGTACTGCTCAATATTGTTAACGTGAGTCTTGTAAAAACCTTCTTTTTACGTTTACTCTCGTGTTAAAAATCTGAATTCTTCTAGAGTTCCTGATCTTCTGGACGACGCGCACTGACACTACCATCGATTCGAGGAAGTCT
+
BCB@DCCBBCCCDBBCCCCCCCCB@@@B@@=@CCC>CD?B?BBCCCCE@@@A9:4;;ABBB@D@CCHCC:;;B>@@@@@,59.4==@8@?@D@ECC?@B99;BBBCACCBBCCCCACBC@B@CCBBBBBB?BBBB@CCBBBB@@@BBBBBCC@ABB?BA?B>ABBCBBDBB=A;;;;;*;>A>AAAAA0ACECC>A;;;BBAB>>49999'9>>?@<@@BC@BBB;;;B?B?AAAB@@<@@A=;;;;;BBBBC@@B;==DCDF@CBBBBA?ABBA?A?CA??
@ATNG8:04654:03155
GATGGTAGAGAGACTGTAGCGCACCCAGAAGATCAGGAACTCTATAAGAATTCAGATTTTTAACACGAGAGTAAACGTAAAAAGAAGGTTTTACAAGACTCACGTTAACAATATTGCAGCAGTACGCACACAATCGTAGCGCAGTAAGGATGGCTAGTGTAACTAGCAAGAATACCACGAAAGCAAGAAATAGAAGTACGCTATTAACTATTAACGTACCTGTCTCTTCCGAAACGAATGAGTACGTGTGACGTACGTGAGCTACCATCTATTCGAGGAAGTCT
+
AA;=:;;;>BCDBBBB969AAB;;;7;CC:;=FDBB@B?BAAB@AA>AB5:8:A@?@BBB1B=BB898AA@;;;58356===*=>594999+9<<=@AB?@@<@@;@>@@;@AA;@@BBBDCCDCCCECC;;9;BBBABA@@@A@@9?;??@;@BBBBBAA=AABBBC@DD?BAA=??BBB=B::5:?>7=>>?=BBAAAACBC@C@DDBB?B?CCCCC?AA@@@BB6:8:A@9???<?B@@@A9:9?BC@@ACCBBBB??@BA@<;000;@=@BBB=@=@A@@
@ATNG8:04706:02605
GATGGTAGAGAGACTGTAGCGCACCCAGAAGATCAGGAACTCTAGAAGAATTCAGATTTTTTAACACGAGAGTAAACGTAAAAAGAAGGTTTTACAAGACTCACGTTAACAATATTGCAGCAGTACGCACACAATCGAAGCGCAGTAAGGATGGCTAGTGTAACTAGCAAGAATACCACGAAAGCAAGAAAAAAGAAGTACGCTATTAACTATTAACGTACCTGTCTCTTCCGAAACGAATGAGTACGATGAGAGAGCTCTCTCTATCGATTCGAGGAAGTCT
+
<>CG@CBCBCBBABBCCDCCCCCCC=CCC@CCCBAA?A@CBBBBCC?BB?B;==>999989$76??BCCCCCBBB>BAAABAA2@@=@?CCC<CIG@CCCECCCDD@D>BB@BCC>A@@@ABBBCCCDCCCBC?CB@@<A@@@AC?><@?B@@>ADAAACCC?AABBBB?BB>AAA<??@AA<?==<::9999%0=:=000@=@@@;@;@ABD:?;?@EDC@CECBA::293:>>9ABB@BHDBBBBBAABCCCCCBB?@>>>@@AA??>A<AB@@9>9=9::
@ATNG8:04714:02569
TATGGTAGCTATACGTATATCTATGTACTCATTCGTTTCGGAAGAGACAGGTACGTTAATAGTTAATAGCGTACTCTTTTTCTTGCTTTCGTGGTATTCTTGCTAGTTACACTAGCCATCCTTACTGCGCTTCGATTGTGTGCGTACTGCTGCAATATTGTTAACGTGAGTCTTGTAAAACCTTCTTTTTACGTTTACTCTCGTGTTAAAAATCTGAATTCTTCTAGAGTTCCTGATCTTCTGGTATGACTAGTGTACTACTACCATCGATTCGAGGAAGTCT
+
77>B?BBBAB@@@@DBBBBBBBBABACBCCBA>AAAA<BB?B@AAAGDDDBCCAA@:::;CCB?C@CBBBBBCCBA@AAA0@B?BABA9@@;<7<@B=BB::;BBBF@CCDBBBBC@CBD@E@CCBBCCCB@BCCC@BBBCBBBBB;;;BCBCC@CCE@BB@B@BCBC;;;AA>;;;;;.;;@;;;;;;(:@CDD>CA@@B@?@AA5;;;;*:::9:299?@=CBBCBA@>@@BBBBBA>@@A<A@BBBCBBCCBBBEGJAAAB?@A@A@A>BCFD@CAC@@A
@ATNG8:04737:02570
GATGGTAGCTCGCTGATGATATCTCCAGAAGATCAGGAACTCTAGAAGAATTCAGATTTTTAACACGAGAGTAAACGTAAAAAGAAGGTTTTACAAGACTCACGTTAACAATATTGCAGCAGTACGCACACAATCGAAGCGCAGTAAGGATGGCTAGTGTAACTAGCAAGAATACCACGAAAGCAAGAAAAATAAGTACGCTATTAACTATTAACGTACCTGTCTCTTCCGAAACGAATGAGTACTACTCTCAGAGACACACTAATCGATTCGAGGAAGTCT
+
BA@A9@<<A<<>=BBBCDCCCCBAB@CDEACCCC@@=@>@@BCCAA?AA?A?BBEDCCDC2C@CC@???>@AA?6;;::999$4:7;2999&9@@=@AACCBBBB>B>BB>@@@=AAAA@@@AABBBABBBCADBBB?BAAAAA@A=@;B00+0><<==AB?BF???B@BD<???7::ABB;C9:5:AAAA3AB?BB?@@;///9@9==<?=@:;;<<;7;B@@CAA>@98:E>BAA>ABBBCCBBBAACCCCBBBCAAA?@@@:=;;;?;??AC>D<@@@?
@ATNG8:04732:02656
GATGTAGTGTCATATGAGAGTGTGTACTCATTCGTTTCGGAAGAGACAGGTACGTTAATAGTTAATAGCGTACTTCTTTTTCTTGCTTTCGTGGTATTCTTGCTATTTACACTAGCCATCCTTACTGCGCTTCGATTGTGTGCGTACTGCTGCAATATTGTTAACGTGAGTCTTGTAAAACCTTCTTTTTACGTTTACTCTCGTGTTAAAAATCTGAATTCTTCTAGAGTTCCTGATCTTCTGGCTCTCGTAGACAGATACTACCATCGATTCGAGGAATTCT
+
88;<<<@CBBBC@;@?BABABBABB@@@;9:09<A>8==<B@DECA@<B=@CCAA;<8<>00+02<@=@ABCCB=@@AAA,AA<@@BB9;;;;8;CDACF@BDC;;;6;AAAF@@A@CEJ@D@BB???BBB?BBBB>BBCCCBAAB@@@BCB@@?AIDACCAH;;;CBCDDEG@CBBBB:B@C<@@@@@0@BBBC=A@CCDCBBCCAGFFG5GCBBC@C>BCA<;;BC;;9;?BABC@A=A@@<@AABABAEEDEDDCCCDCCJ@@@CCCC?CC;<:;AC?BB
@ATNG8:04733:02652
GATGGTAGACATATCGTACTCTCTGTACTCTTTCGTTTCGGAAGAGACAGGTACGTTAATAGTTAATAGCGTACTTCTTTTTCTTGCTTTCGTGGTATTCTTGCTAGTTACACTAGCCATCCTTACTGCGCTTCGATTGTGTGCGTACTGCTGCAATATTGTTAACGTGAGTCTTGTAAAACCTTCTTTTTACGTTTAACTCTCGTGTTAAAAATCTGAATTCTTCTAGAGTTCCTGATCTTCTGGGTCTACGCTCGTCGCGCTACCATCGATTCGTGGAAGTCT
+
BBCC@C>>BBBCBBBBCBBBC:<;CDCCD@@@=@BCB=CL@B@ACDCEBBADCBCB@E@@ADC@C@BCCBBBBAB>@?;<?+@B?B???7><@A?BBB?BB>??@CBB?BECAA@BC?CBB>B@@<<@<:9:;AA@@<@@@AA??@??C>>><<<8:;;=@@=@=@@@>==?>?8<:;;;/;:=98////(/9776)/(/99<==ACD5;;;:):888=1818@=B>>>=>>=A=A@@DDC398BB;@@@A=>=@???:;;>>>>B=AA>>>A8;;AA<?<>=;;
@ATNG8:04729:02680
GATCTCGCTGATGATATCTCCAGAAGATCAGGAACTCTAGAAGAATTCAGATTTTTAACACGAGAGTAAACGTAAAAAGAAGGTTTTACAAGACTCACGTTAACAATATTGCAGCAGTACGCACACAATCGAAGCGCAGTAAGGATGGCTAGTGTAACTAGCAAGAATACCACGAAAGCAAGAAAAAAGAAGTACGCTATTAACTATTAACGTACCTGTCTCTTCCGAAACGAATGAGTACACACTCTCATATGACACTACCATCGATTCGAGGAAGTCT
+
CCBBBCBBCBABCCDCCCBB?CCC@CCCCA@=@?CBBBBBB@CB?B@AAABBAAB2A>ACBABBB?>>D>??ABCBB1;;>B?CCC<CCCACCCBBB@@@?B?BE@CBB>AACBDCCCCBCCCCDBB?A?@?>ABCCBBAA>B@C@@>@CBBCBAC?CDDBBB?A@:@AA399999,7738789999%9>9?>=;;;?>?6:78:?A9=:>>BBB@CBAAABB?B@BBB>B@?<?CBBBBBBBC??@BCB?@?BBBBBBBB@FBBBCB?BBBB?@=@000
@ATNG8:04738:02709
GATGGTAGACACGTGTGCTCTCTCGTACTCATTCGTTTCGGAAGAGACAGGTACGTTAATAGTTAATAGCGTACTTCTTTTTCTTGCTTTCGTGGTATTCTTGCTAGTTACACTAGCCATCCTTACTGCGCTTCGATTGTGTGCGTACTGCTGCAATATTGTTAACGTGAGTCTTGTAAAACCTTCTTTTTACGTTTACTCTCGTGTTAAAAATCTGAATTCTTCTAGAGTTCCTGATCTTCTGGATAGCGACGCGATATACTACCATCGATTGAGGAAGTCT
+
BBCC?CCCCCCCCBB@ABCCFGCCCCCCCCCC@CCDD>CC@B?BCCCCCC?CCCAA?A?CCCA>A=AA????AAC?BAAA@1@B?B@BC>BBAA>BBB>BB;==@CCC?AAAAAAAA9AAA;A;AAAA999A;AA<<7;9>9;;>>?BAAA998A;>>>;;;7;9>>>>?BA>=:>>>AA5A;?967665(7=666(88<888A====A@A@/>>>??<B<AA<?>@A;=;:>:;>BB<<5::>:>A@@@>@DA@@>>>A?>>>>:>>=??C;A>=9>;??<<
@ATNG8:04742:02670
GATGGTAGCGCATATCAGCGCAGCCCAGCAAGATCAGGAACTCTAGAAGAATTCAGATTTTTAACACGAGAGTAAACGTAAAAAGAAGGTTTTACAAGACTCACGTTAACAATATTGCAGCAGTACGCACACAATCGAAGCGCAGTAAGGATGGCTAGTGTAACTAGCAAGAATACCACGAAAGCAAGAAAAAGAAGTACGCTATTAACTATTAACGTACCTGTCTCTTCCGAAACGAATGAGTACTGCGTCTCACTCTCGCCTACCATCGATTCGAGGAAGTCT
+
4<==?B;:;AAC;9:B@@@A@A@@>3>0//2///<999;5;:@=BCC@CC>A==<9=9=>>,@?BBCCCCCCBBB<B@@@ABA2BB@C>BBB<CCHFFCCCCCCCC?B?BD?CCC<@@BBBBAAADDDCDDDD?DCCC?BBBBBBBC<@>@:98:BCCCCBC@DBBAAA?BC?BBC?BBAA@9@@@<@@@@@2AB?BAAABBCA@<@@CCBB>B>?ACAB>BCBCDBC@B@CCB=BCC@CBCAABCBBAACCCCBBACCBCB?BBB@DA@@CC@DAAA>B?C??>
@ATNG8:04743:02670
GATAGAGTCTGTAGCGCACCCAGAAGATCAGGAACTCTAGAAGAATTCAGATTTTTAACACGAGAGTAAACGTAAAAAGAAGGTTTTACAAGACTCACGTTAACAATATTGCAGCAGTACGCACACAATCGAAGCGCAGTAAAGGATGGCTAGTGTAACTAGCAAGAATACCACGAAAGCAAGAAAAAGAAGTACGCTATTAACTATTAACGTACCTGTCTCTTCCGAAACGAATGAGTACAGAGAGTACGATATGTCTACCATCGATTCGAGGAAGTCT
+
BABBCBB?@ACCCCCCCCCC>CCCBCBBB@@>@?BCBBBCB?CF?B????ABFFE3C?CCCABABABAC=@@999:9(9:389<<<2=>?>B===@@ACB;@;@@<@@@<?>??A>>>=<<?>>=<A=DAAA<A?@@<=665,68;::7;AAAAA@@<@A==AD?BB>BBB:<<;;<79:;766666(6:4:=>>@@@==8=9=<<<:<8<>=<=:????>@@<@;@AD;A8879>>C@AA?::@AAFA<=<??AA?>=>A<@=>>@@<@:;;<A<@888
@ATNG8:04698:02750
GATGGTAGTCTGCTCTGACTCTCGTATCATTCGTTTCGGAAGAGACAGGTACGTTAATAGTTAATAGCGTACTTCTTTTTCTTGCTTTCGTGGTATTCTTGCTAGTTACACTAGCCATCCTTACTGCGCTTCGATTGTGTGCGTACTGCTGCAATATTGTTAACGTGAGTCTTGTAAAACCTTCTTTTTACGTTTACTCTCGTGTTAAAAATCTGAATTCTTCTAGAGTTCCTGATCTTCTGGACGACGCGCACTGACACTAATCGATTCGAGGAAGTCT
+
BCCC@B<ABBCCCBBBCDBCBCAAAABA;;5;@@B=CDAC@BBBCCDF?BBB;;5;2:B??2:45999=666D@BBDDD1=C?BBBB<BCBB@CKIIBB9;;AA;<8;ABDAAAE?CCB>A>AA@BABCB?;;;@=CBBBC;;;CDCDCCCCD@CCC@AA?A>AAB;;;BBB>BBCDF;D@D>;;;<<*;;BBB=CBBBCCB;;;4;;;;*;@@;:6:;@C@CCB;<;@<@=ABCBBB?AAB?BB;<<BBBCCCBCDBBGDD@BBDDE@BBBA?A?CB::
@ATNG8:04700:02723
GATGGTAGGCGACATACATACGCGCCAGAAGATCAGGAACTCTAGAAGAATTCAGTTTTTTTAACACGAGAGTAAACGTAAAAAGAAGGTTTTACAAGACTCACGTTAACAATATTGCAGCAGTACGCACACAATCGAAGCGCAGTAAGGATGGCTAGTGTAACTAGCAAGAATACCACGAAAGCAAGAAAAAGAAGTACGCTATTAACTATTAACGTACCTGTCTCTTCCGAAACGAATGAGTACAGAGAGTACGATATGTCTACCATCGATTCGAGGAAGTCT
+
//77)//0)/>:>:;;<<=><4599.55;455/777)/)/7;77:<797171/////////"/27;;;>>>==BB=BC@A@@@0AA>A<@@@7@AC?CBBBDDC:99;ACD@BBB@DCCCBCCCCDDDDDBBB@CCCE@C9:9BB??>ABFBB?BBBCCDCB?BBBBBB?BB????;@=888*:=>;@@ABB2AC@B:9:BAAAB>A>ABEC<?;?@CCD@DBBBB@@<@?BCC=CAA>ABCBBACCCCAAACCCBBBBBBBBAAB>AAAAA@<AAAA;C=@:99
@ATNG8:04711:02723
GATGGTAGCTCTGCTCTGACTCTCGTACTCATTCGTTTCGGAAGAGACAGGTACGTTAATAGTTAATAGCGTACTTCTTTTTCTTGCTTTCGTGGTATTCTTGCTAGTTACACTAGCCATCCTTACTGCGCTTCGATTGTGTGCGTACTGCTGCAATATTGTTAACGTGAGTCTTGTAAAACCTTCTTTTTACGTTTACTCTCGTGTTAAAAATCTGAATTCTTCTAGAGTTCCTGATCTTCTGGCGCGTATGTATGTCGCCTACCATCGATTCGAGGAAGTCT
+
/:::?@:BB@;?BBCBC@@@A?A:9;99BA?>;@A@?<@D@C?BBCCCGE@CCCBB?B@BBBDAEACCDCCCHCB?BBABA2BB@CBBB=AABB?AAIICG?BAACBCACCCCCCBB@BBB@B@CCCCAA@E@CCBC?CCBAABCCCCCBBABBB@????AA:@<@@@@BBCBB=@;;;;.;>B><;;;<*;AABB>CCECEIC;;;5;;;;*;;;AA?AACDACBCA@;;8;@BBCBBE?BAB@BBB;;<BBBCBBBBBB?BCC@BCBCCD?BBBC?B@BC??
@ATNG8:04723:02740
GATAGTAGTACACTAGTCATACCAGAAGATCAGGAACTCTAGAAGAATTCAGATTTTTAACACGAGAGTAAGCGTAAAAAGAAGGTTTTACAAGACTCACGTTAACAATATTGCAGCAGTACGCACACAATCGAAGCGCAGTAAGGATGGCTAGTGTAACTAGCAAGAATACCACGAAAAGCAAGAAAAAAGAAGTACGCTATTAACTATTAACGTACCTGTCTCTTCCGAAACGAATGAGTACTATAGACTATCTGAGACTACCATCGATTCGAGGAAGTCT
+
:;;@AAA@;;5>;;;>@@AA@@?CCD@CEHB;;:;?BCBBBBB?@@;@=@BBADCCB5B@CBBBCCDAAA?ACBBCCBC3BA>A5;<;.;@@;:;9:??@::9:?BB@CCB699BBBCCCCCCDDCCCC@CBBB?BAAAAAAA>BACHCACCCCCCCC@@AADDC>;:1999399=<<<2999;9::::9%9=:7>8?B@AA@<>;8<??5:78@CDD@BCBCBBB@B@BCD>C;;:;AABBBAAADBBBB?@?BBBBBBCCBB@C???BE@CBBB?A?A999
@ATNG8:04729:02756
GATGTAGCACGACACGACGATGTGTACTCATTCGTTTCGGAAGAGACAGGTACGTTAATAGTTAATAGCGTACTTCTTTTTCTTGCTTTCGTGGTATTCTTGCTAGTTACACTAGCCATCCTTACTGCGCTTCGATTGTGTGCGTACTGCTGCAATATTGTTAACGTGAGTCTTGTAAAACCTTCTTTTTACGTTTACTCTCGTGTTAAAAATCTGAATTCTTCTAGAGTTCCTGATCTTCTGGACGACGCGCACTGACACTACCATCGATTCGAGGAAGTCT
+
:;?=>?CDCC966BB@CB:9;?@CBBCCCBB?BDDD>BB?D?BBBCCCC@CCCBB?A?BDEE?C?CCBBABCCD?CCCCC3BB?CCCD>B>>??AAC@CC?AACBBB?BA@@AA??<CAA7><@@===???=?=?=:@AC>>>><>@@AAA;;=7::=:>?;?<@@@ABBAAA<AAABA6C<>;>@@@@/>A99:2:=A<<=A><<6<?=>/?;:;@=D<??<@@@@>>><>:>?>>986:@@=A@8::?<<=@@@@AAA@@@@<@>=>AD<AAAA<A=A?==
@ATNG8:04731:02714
GATGGTAGGCGTGTGAGAGTCTGCCCAGAAGATCAGGAACTCTAGAAGAATTCAGATTTTTAACACGAGAGTAAACGTAAAAAGAAGGTTTTACAAGACTCACGTTAACAATATTGCAGCAGTACGCACACAATCGAAGCGCAGTAAGGATGGCTAGTGTAACTAGCAAGAATACCACGAAAGCAAGAAAAAGAAGTACGCTATTAACTATTAACGTACCTGTCTCTTCCGAAACGAATGAGTACTATAGACTATCTGAGACTACCATCGATAACCTCGAGTCT
+
CAAA?B@@;@C@BBCCCEBBBBBCD=CCDGBBBC;;7;>BBBBBCCACC?B?BBBBCDDD1@?ACAAAABACBC;A>9:999(:@<@?BCC:AA@??C=>==B=<6@67;5<:;49<==>=>>???@@@?>><====:>>@@AAAA<A<AAC?CABABBBB@BB??BB?AA>@A@=AA???8?BA======*:;5;;;>/////)-277//+/5:9@AA=@??????=C<BCB:=AA>AAABCCAA@BBBA>>>??>>>??@?=?:>699A?;4:5:>?@@@@@
@ATNG8:04745:02715
GATGGTAGTATATCGCGTCGCTATCCAGAAGATCAGGAACTCTAGAAGAATTCAGATTTTTTAACACGAGAGTAAACGTAAAAAGAAGGTTTTACAAGACTCACGTTAACAATATTGCAGCAGTACGCACACAATCGAAGCGCAGTAAGGATGGCTAGTGTAACTAGCAAGAATACCACGAAAGCAAGAAAAAGAAGTACGCTATTAACTATTAACGTACCTGTCTCTTCCGAAACGAATGAGTACTACTCTCAGAGACACACTAATCGATTCGAGGAAGTCT
+
;;;<><CDB@A;@@@@BBB;69DDD>B9;7;BCABC?A?ACCBBBB?BB8;4;?@;;;;;<$::?@?@?@AA:>?:?@CBCCC5CB?B;@@@7ABB?BCCGDCDCB=@=@?;???;?@@@AABCECBCBAA@C@CBBB@BBBBDCCC?D@C::;;CCCCCDB?BBBCBB?BB>CCB99:CCB<A??9=<>>>.?C?ABABB>C??:>=@@@A<@<>>BAA>ABBAAAA>A=AAB>BBB?BABCBBBD999>>AABBAAA@AA>==8===8818===9>:=888
@ATNG8:04705:02778
TATGGTAGCTCTGCTCTTGACTCTCGTACTACATTCGTTTCAGGAAAGATGACAAGGTACGTTAATAGTTAATAAGCGTACTTCTTTTTCTTGCTTTCGTGGTATTCTTGCTAGTTACACTAGCCATCCTTACTGCGCTTCGATTGTGTGCGTAACTGCTGCAATATTGTTAACGTGAGTCCTGTAAAACCTTCTTTTAACGTTTACTCTCGTGTTAAAAATCTGAATTCTTCTAGAGTTCCTGATCTTCTGGCGCTCTGTCACGTCTGCTACCATCGATTCGAGGAAGTCT
+
;<@A>A<;33548:://,/0/99:<77970////)/777.//5.55)//777//)/2///77)4.4766)/*/0)/788:;<7<;<<<+<<8555=4;;;;7;@@:?>;665;;<5:::;>==<:>AA?B=?@AA::992444;59;;<<<===9==<<<;;:9<<<9;;7;6:4666;;96;;5555'5./)/:::&/)/777.;>==@==966;@@??+695550429@;999==<<8<284:;@;.335.59997///0////55<=;::5:<<<;:*009>:A@B996
@ATNG8:04738:02775
GATGGTAGGTGCACATGAGTGTATCCAGAAGATCAGGAACTCTAGAAGAATTCAGATTTTTAACACGAGAGTAAACGTAAAAAGAAGGTTTTACAAGACTCACGTTTAACAATATTGCAGCAGTACGCACACAATCGAAGCGCAGTAAGGATGGCTAGTGTAACTAGCAAGAATACCACGAAAGCAAGAAAAAGAAGTACGCTATTAACTATTAACGTACCTGTCTCTTCCGAAACGAATGAGTACGATGAGATCTCGTGTGCTACCATCGATTCGAGGAAGTCT
+
--9938=A@ECB=;;655=<95555.///3///;;=4;7;<;<@>?99;5;>BBBBEEEE2C@CCCCGECCCCC>CAABDDD3CC@C@CCC;CDD@BAABCAA99:6:@BD@BBC?AAABCBCBCCCCCCCCC@CBAA@BA@@AABB?B@B@@>@CCCCBDC?CBAAAA?AA?BBB:=;777):>?;===>?.?A?B???BBCAA=A??>?A3818?CBB@CBCCCBA>A?@@?9@;;6;A@ABCCCBCCCBBBB?@@BB@A@B@B?BA@@AA7=>@A=B;><<=
@ATNG8:04714:02863
GATGAGCTATACGTATATCTATGTACTCATTCGTTTCGGAAGAGACAGGTACGTTAATAGTTAATAGCGTACTTCTTTTTCTTGCTTTCGTGGTATTCTTGCTAGTTACACTAGCCATCCTTACTGCGCTTCGATTGTGTGCGTACTGCTGCAATATTGTTAACGTGAGTCTTGTAAAACCTTCTTTTTACGTTTACTCTCGTGTTAAAAATCTGAATTCTTCTAGAGTTCCTGATCTTCTGGACAGAGTGTGCAGATACTACCATCGATTCGAGGAAAGTCT
+
;5<<<@@@<BBCCBBBCCBBBBCCBCABBB@BCCJ?CB@B?BBBCDCF@BBBDB>B>BBBBAC@CCCCCC?@@>BABAA/99.7?>;6=CCC@CCC?BB9::A@BB?BBBABBA@=ABB>><A@@@A<::5:==>5;;=>=C???;;;?@@?E<@==:>E=B;??B>==>>>178<<>/=7<9<====*<>///)//////666D<@@@@.;777;4949?9??@@==>6;7;>DD>><===<?AAD888;;;@;;;@>====9;;::==;>=>@188-8==>
@ATNG8:04715:02865
GATGGTAGGCACTGCGCACACATCCCAGAAGATCAGGAACTCTAGAAGAATTCAGATTTTTTAACACGAGAGTAAACGTAAAAAGAAGGTTTTACAAGACTCACGTTAACAATATTGCAGCAGTACGCACACAATCGAAGCGCAGTAAGGATGGCTAGTGTAACTAGCAAGAATACCACGAAAGCAAGAAAAAAGAAGTACGCTATTAACTATTAACGTACCTGTCTCTTCCGAAACGAATGAGTACTATAGACTATCTGAGACTACCATCGATTCGATGAAGTCT
+
4<8966/8388.----/5555<<<>4<<@055<;;;:?9=6669//477)/)////49999$83::<<<<<;98853344444$45.56;;<2<<=8666@>>;?@<>;@@=ABB@BCBBBCDDDBABCDCBB?B?@?=@@@>????<@@CBC?BCCCCCCC@???A@?:;;7000:==099,3<<8778787$7;8<=8>B:AA@=@=A@@@:=8;:@@@<@C@@?BB?A?BBA9A::8:?CDBBBBBDBBBB??@BBDCBBBBBB>ACCCCD?CBCBCD>@999
@ATNG8:04729:02874
GATGGTAGCACGAGTCACTCATATCCAGAAGATCAGGAACTCTAGAAGAATTCAGATTTTTAACACGAGAGTAAACGTAAAAAGAAGGTTTTACAAGACTCACGTTAACAATATTGCAGCAGTACGCACACAATCGAAGCGCAGTAAGGATGGCTAGTGTAACTAGCAATAATACCACGAAAGCAAGAAAAAGAAGTACGCTATTAACTATTAACGTACCTGTCTCTTCCGAAACGAATGAGTACAGAGAGTACGATATGTCATCGATTCGAGGAAGTCT
+
;;@A=A@CACBBCBBDDCCBA@A@C@D@@?@CAB::;;ACDDCBBB@EE?B@B@?>?@?@0@?BBCBBCCCBBA<CA@@@?@0>@;@5;;;-;BC@CCDCDEDA@>A@CC@CCC>AACCCCBBDCCCBBBAA=A@@@?ACAABBA@>CABBB@CBBBBABD?CAAACC?BB?BB@8<=99829<<<<????.;A?C99:BEEBB:><?A>?6;5;>BBB?BBBBBBB6:5:==6>??;?BBCBCCCAABBBBBBBBB@A@CCBBCBBB?BBDB<A<>=>;
@ATNG8:04706:02955
GATGGTAGAGAGAGCTCTCTCATCGTACTCATTCGTTTCGGAAGAGACAGGTACGTTAATAGTTAATAGCGTACTTCTTTTTCTTAGCTTTCGTGGTATTCTTGCTAGCTACACTAGCCATCCTTACTGCGCTTCGATTGTGTGCGTACTGCTGCAATATTGTTAACGTGAGTCTTGTAAAACCTTCTTTTACGTTTACTCTTCGTGTTAAAAATCTGAATTCTTCTAGAGTTCCTGATCTTCTGGGCTGCGCTGATATGCGCTACCATCGATTCGAGGAAGTCT
+
?@?C;CAABCBAAB?955659;;545555<;;6A@BB=@@>@@00/:://,/:=@@<@<@@;<:B?BB?::94331/////$/6(//;;;5;=::6:9;689<@:939333?<A@BB><>?A;?;??>;;;;;5;===5;;<??>>;;:??@===@::99:<=8=8<?AA@??AA7::>=>/=9>18///)/8999,//<88489:87-////'////;9=7AA:>>BA?>>;>;?>?@?A;;99906///<<77;=:677637770--/339233//)//5575
@ATNG8:04725:02913
GATAGGTGCACATGAGTGTATCCAGAAGATCAGGAACTCTAGAAGAATTCAGATTTTTAACACGAGAGTAAACGTAAAAAGAAGGTTTTACAAGACTCACGTTAACAATATTGCAGCAGTACGCACACAATCGAAGCGCAGTAAGGATGGCTAGTGTAACTAGCAAGAATACCACGAAAGCAAGAAAAAGAAGTACGCTATTAACTATTAACGTACCTGTCTCTTCCGAAACGAATGAGTACGAGAGTCAGAGCAGAGCTACCATCGATTCGAGGAAGTCT
+
ECCCD?@AADDDDDBBBDCCBB?BCC?CBBB9989<@@CCCCC@CC=B@AC?99999*;>CCFCCCCCBBA9AB;;;;;*;?=?4;;;.;@@=ACBBCBDCC?C?BB?BB@>BBBABCDCBBBCBBBCC?CCCC?BBBBBBBB>B?C??>?BBBBBDB?BABBBB>BB?@@@<@???>6?>><>EDDC/CC=B>>>CAAAA;>;>@@B<@9>@BBB?BCCCCBB?B?BBD<BBB?>>>BBBCBB@@?@@CC@@@BB@@ABBB?B@@;<<5<<<?9>9?99:
@ATNG8:04725:02916
GATGGTAGTGTCATATGAGAGTGTGTACTCATTCGTTCGGAAGAGACAGGTACGTTAATAGTTAATAGTACGTACTTGTTTTTCTTTGCTTTTGGTTATTCTTGCTAGTTACACTAGCCATCCTTCACTGCGCTTCGATTGTGTGCGTACTGCTAGCATATTGTTAACGTGAGTCTTGTAAAACCTTCTTTTTACGTTTACTCTCGTGTTAAAATCTGAATTCTTCTAGATTCCTGATCTTCTGGTAGAGCGTGCATATATCTACCATCGATTCGAGGAAGTCT
+
5><<8>5444944599///7//5=<<555::<5<<838606(------507////)/)///:7A7<5555545:5/,/<;;;)/-5,---55&-(/)/735507///7767::=<44428666;*//666788828::;7;<===885;5537../../7949:9=9<=<;;>?;;9<?CCC9C=A<99:::'9=>@D=B9:9@<5557)//0&/00/<8<6=C7;?AC??<?<??BBCB;A?@=999>>@@@999995@CB5957:955>=6:;::496::::
@ATNG8:04708:02990
GATGGTAGCTCTGCTCTGACTCTCGTACTCATTCTGTTTCGGAAAGAGACAGGTACGTTAATAGTTAATAGCGTACTTCTTTTTCTTGCTTTCGTGGTATTCTTGCTAGTTACACTAGCCATCCTTACTGCGCTTCGATTGTGTGCGTACTGCTGCAATATTGTTAACGTGAGTCCTGTAAAACCTTCTTTTTACGTTTACTCTCGTGTTAAAAATCTGAATTCTTCTAGAGTTCCTGATCTTCTGGGCTGCGCTGATATGCGCTACCATCGATTCGAGGAAGTCT
+
4444.44:;44444;9955/////////:://)///78/89(--(///99==6?:3336<7<88?7@7<<;B??<88633333$376<===6==<;266>9==466BBBCACCCCCFCC@CCC@B@GFCBBBAC@BBCE>ABCCDCCDDBBBBCBAC@CBB@BC?B?BAAA@@AB?CCBBCC=C@C?BBAAA0ACCBB7;;;<;;CAA@5;;;;*;;;;A>A>BB?@@CCCCC@G@BBBBBB9;;BE>D;;;CCCCCCCBBCCCCCC?AABBDD@CCBC@C>A@CC
@ATNG8:04731:03003
GATGGTAGCACACGAGATCTCATCGTACTCATTCGTTTCGGAAGAGACAGGTACGTTAATAGTTAATAGCGTACTTCTTTTTCTTGCTTTCGTGGTATTCTTGCTAGTTACACTAGCCATCCTTACTGCGCTTCGATTGTGTGCGTACTGCTGCAATATTGTTAACGTGAGTCTTGTAAAACCTTCTTTTTACGTTTACTCTCGTGTTAAAAATCTGAATTCTTCTAGAGTTCTGATCTTCTGGGTCTACGCTCGTCTCGCTACATCGATTCGAGGAAGTCT
+
9;AC=BBDEBBB:;6=BBBCCCCIB@@ABBBC?BBGC>CCBG@CBBBCCD@CCABA>B=ABBB?C?BBBBBCFBA?89:::'9=;ABBB=BCCC=AA@=@@=@@BBBA?BB?@?BBB?AAA=A=AA???@@A<BBAA366=<<<>>AAAA@>==@<==>;?@:?<@;;;A@@?@:==>AA5@;?:=====+<=;;;1;;;;;;;:;><@BBB/A:;;F8>:>>:>????@@<>>A?@?B:==?D;AAAA;;;==>AAA>>>?@?@@@AAA<AAAA<A:<>?@
@ATNG8:04715:03016
GATGGTAGCTCGCTGATGTGTATCTCCAGAAGATCAGGAACTCTAGAAGAATTCAGATTTTTAACACGAGAGTAAACGTAAAAAGAAGGTTTTACAAGACTCACGTTAACAATATTGCAGCAGTACGCACACAATCGAAGCGCAGTAAGGATGGCTAGTGTAACTAGCAAGAATACCACGAAAAGCAAGAAAAAGAAGTACGCTATTAACTATTAACGTACCTGTCTCTTCCGAAACGAATGAGTACACACTCTCATATGACACTACCATCGACCTCTAGAAGTCT
+
>>>?9><<<??>?==B@CADCCCCCC@DDEAB@@C9:49=???B@@@?BC<A?@BBCBDCD5C@CFGCC@A@;;;.:55AAEE+>><>@BB@7B;;:;BAABCAAA?A?AA=@@A588@BBBCCDCECBBC;;9;BAB?BCCBBBBD@E@CCC@BCDDCCAC@CECC@A=@C?BCB?BA:999+99:9=>AAB3AB?8879BAABA:>:=>??7;7;?CCC@CDBAA@@9?;???9@@@>ABACCC?@?A@@?=<<877?@@@<B??;?==>??<?AA????BBAA
@ATNG8:04735:03015
GATGGTAGCGCACACATAGATACAGGTACTCATTCGTTTCGGTAAGAGACAGGTACGTTAATAGTTAATAGACGTACTTCTTTTTCTTTGTCTTTCTCTGGTATTCTTGCTAGTTACACTAGCCATCCTTACTGCGCTTCGATTGTGTGCGTACTGCTGCAATATTGTTAACGTGAGTCTTGTAAAACCTTCTTTTTACGTTTACTCTCGTGTTAAAAATCTGAATTCTTCTAGAGTTCCTGATCTTCTGGACGACGCGCACTGACACTACCATCGATTCGAGGAAGTCT
+
////4:?B;4-8----55///7///)/////44.4444)49.44.5//;///)/////4:37///)/)///544555;5<<><<$444)444//(/////)//8233,37778;8<<>CCA@@=9;;<@<@CAB;990*0>A@,/09=@=@@<</0/////3///)/;393544:;:789,//<<<.<6:)44949$9:999,499955<555.5555$55999AD:@BACCCC99:2:4:>>=AD@:;;=A?;::9:9@@BAA>>>>999=@@@999<@??@4949<><
@ATNG8:04735:03038
GATGGTAGTGTGTCTCTGAGAGTAGTACTCATTCGTTTCGGAAGAGACAGGTACGTTAATAGTTAATAGCGTACTTCTTTTTTCTTGCTTTCGTGGTATTCTTGCTAGTTACACTAGCCATCCTTACTGCGCTTCGATTGTGTGCGTACTGCTGCAATATTGTTAACGTGAGTCTTGTAAAACCTTCTTTTACGTTTACTCTCGTGTTAAAAATCTGAATTCTTCTAGAGTTCCTGATCTTCTGGAGATACACATGATACTCTACATCGATTCGAAGGAAGTCT
+
678<3.-54999------;:9;55555554445<::;4<;9>7;<;>>==<99900)0*///-38(//9:9;<6626???@@&==7;455)55;<7;;;6;9.55;;;;6;><<<=65.5:;495;<==;;9:455555:;666;;;=>??@;<<;4///)/93938555<;<:<265<;;+;.5.5555&55555)5>;666>><<6;;99(955556;.55.554:<<>;;6;;;///7:87279////:99/55545:;555;;<<<:6:34/47:49933
@ATNG8:04709:03075
GATGGTAGCTCTGCTCTGACTCTCGTACTCATTCGTTTCGGAAGAGACAGGTACGTTAATAGTTAATAGCGTACTTCTTTTTCTTGCTTTCGTGGTATTCTTGCTAGTTACACTAGCCATCCTTACTGCGCTTCGATTGTGTGCGTACTGCTGCAATATTGTTAACGTGAGTCTTGTAAAACCTTCTTTTACGTTTACTCTCGTGTTAAAAATCTGAATTCTTCTAGAGTTCCTGATCTTCTGGGCAGACTCTCTCACGCCTACCATCGATTCGAGGAAGTCT
+
:<::;@?BA??ABBCCC?BAA996<A@@AC;909<<<6=@@C?BDCCBBA@DDFCE@C@CCBB@C@CCDCDBBBA<:9999*9?=ABDE@EBBC@BBIADD?AAACCCADDDFCCBB?BCC@D@DBBBCBBC?CCDE?CABBCAAABBBCBBBBB@DBB@BB?B?BCCCBBCCC?B@@@@7A=A;;;:;-;EDFJ>CBCBCCCCCB=@@@@0@A@AC@C@CC?BCCCGBB@B@BBBBBB>A@BC>CDDDGGBAAAABDCD@BBC@CCCDBB@BBBC@B@DB??
@ATNG8:04718:03098
GATGGTAGAGTACAGTGTAGTAGACCAGAAGATCAGGAACTCTAGAAGAATTCAGATTTTTAACACGAGAGTAAACGTAAAAAGAAGGTTTTACAAGACTCACGTTAACAATATTGCAGCAGTACGCACACAATCGAAGCGCAGTAAGGATGGCTAGTGTAACTAGCAAGAATACCACGAAAGCAAGAAAAAAGAAGTACGCTATTAACTATTAACGTACCTGTCTCTTCCGAAACGAATGAGTACACACTCTCATATGACACTATCATCGATTCGAGGAAGTCT
+
:;@B=A;@=>@A?966<??=BCBCB@CIGABBBCA@=@@AAACCBB?BD?D?BAB?????.??CBEBAA@???@9@?@@BBB5BC@C@CDD<CCC@CCBBBBCBB@B@CC@CBB?AABBBCCCCBBBCBBAA=A:;;5;@@=AA::3;>@??<?>>A;;:??A@A:::=?=99998<<99923;><778787$7>8;878B@A@@=A=<9=?2;5;?BCB@BBABBAA>B?DAA9@::69?@@AACBBBBBCD@?@?BDBBBBCAAABBBCBB?BAAB@D@CAAA
@ATNG8:04725:03075
GATTAGTATAGAGCTCTACATAGTACTCATTCGTTTCGGAAGAGACAGGTACGTTTAATAGTTAATAGCGTACTTCTTTTTCTTGCTTTCGTGGTATTCTTGCTAGTTACACTAGCCATCCTTACTGCGCTTCGATTGTGTGCGTACTGCTGCAATATTGTTAACGTGAGTCTTGTAAAACCTTCTTTTTACGTTTACTCTCGTGTTAAAAATCTGAATTCTTCTAGAGTTCCTGATCTTCTGGCGCTCTGTCACGTCTGCTACCATCGATTCGAGGAAGTCT
+
9557=A@AC;:;BCBBBBBBBBGICBBB:;5;>?=6993:5696>A@A?A@;;9:*9888<C8C9BBBBB>>=B<8=?==+37.377718=??:@??9?A000=>/0,/<<=>?>A=BBB:<;>@<<<<993:>;<8==>>>>=>???A>>;;;;?@@:=>=@<>>A===:99)/././&.39.22222$28222'2555556667.3333'3...9.3.583;;;85883928<=888-//73979=;;;==>=:7///;;@A;A@:::=;?AAA<A<>>;;
@ATNG8:04742:03094
GATGGTAGGCGACATACATACGCGCCAGAAGATCAGGAACTCTAGAAGAATTCAGATTTTTAACACGAGAGTAAACGTAAAAAGAAGGTTTTACAAGACTCACGTTAACAATATTGCAGCAGTACGCACACAATCGAAGCGCATAAGGATGGCTAGTGTAACTAGCAAGAATACCACGAAAGCAAGAAAAAGAAGTACGCTATTAACTATTAACGTACCTGTCTCTTCCGAAACGAATGAGTACTATGTAGAGCTCTATACTAATCGATTCGAGGAAGTCT
+
8::<8<;;7;<<<<<<<;5554444.5995::;555.5.555<<==8::58.43999:::$5.59;9556999:15555555$5<9=<AGA2>69459==99400)/2//)/7717:;<555::<9;;999@=AA;;69>>?A<C@>@@?;8;///////)//6:::6<<8=>=48>899+38><;=B<?)9;6;>@?@<=94.4::933-3289:==9===:=9>*/(/9=3;00)///8///////3359;;555;;;=5505:;:<7:;;;8<7;5//
@ATNG8:04727:03157
GATAGTGTCAGTGCGCGTCGTCCAGAAGATCAGGAACTCTAGAAGAATTCAGATTTTTAACACGAGAGTAAACGTAAAAAGAAGGTTTTACAAGACTCACGTTAACAATATTGCAGCAGTACGCACACAATCGAAGCGCAGTAAGGATGGCTAGTGTAACTAGCAAGAATACCACGAAAGCAAGAAAAAGAAGTACGCTATTAACTATTAACGTACCTGTCTCTTCCGAAACGAATGAGTACTTAACTATCTGAGACTGCCAAGGCACACAGGGGATAGG
+
BBBBDEBBAABBBBBCAAA:;;>BBCIHECCCB@B?BACCCCC?BB=C?CAACBCCC2A?BBBBBCBBBBB>AACCEDG5A@=A>BBB:BCC@CCCBCCCBB@C@BB?BBB?BB@@ABCBBDEBBBBBB>A?@?=@@??@@?>=@@D@@>@CEGCCBB?BCCAAA?BB?BCC@BBBAB<AAB@CCBBB3BA=@;;<@@@@@<>:=><<8=:<=ACC?ABAA@BB=?=?BC>BCC@AAABBCBB?B?C>??BBCBBBA=A=5:5;9>===>;666-6<///
@ATNG8:04736:03113
GATGGTAGGACGAGCGTCTGAGAGGTACTCATTCGTTTCGGAAGAGACAGGTACGTTAATAGTTAATAGCGTACTTCTTTTTCTTGCTTTCGTGGTATTCTTGCTAGTTACACTAGCCATCCTTACTGCGCTTCGATTGTGTGCGTACTGCTGCAATATTGTTAACGTGAGTCTTGTAAAACCTTCTTTTTACGTTTACTCTCGTGTTAAAAATCTGAATTCTTCTAGAGTTCCTGATCTTCTGGGTGCGCTACAGTCTCTCTACATCGATTCTAGGAAGTCT
+
BBCD?CBB?AA9;;AACBCAADCC?CDDCCAA>ACCD=CC?C?BBBCCCC@CBBBCAD@DBBB@CBBABACCCED@CCCCC1CD?BBBD=BBBC@CCC?CC<AA@CCC@CCDDDBBB@CCC@C?CCCCCBBA=AA994::@@BCCCCCDCCB@@A@CCC@CC@C>@ABCCCCCC=@@@A@7@=@=BBBCC5BEEDF;::CCCCCB@@4;;;;*;@@CCAEACB@BDBAA@@=@?@@@CBB=A::;6;ABCCCCBCDCCCB@@BCCCCBBBC@BBBC@C@BCBB
@ATNG8:04745:03132
GATGTATCTGTCTACGAGAGCCAGAAGATCAGGAACTCTAGAAGAATTCAGATTTTTAACACGAGAGTAAACGTAAAAAGAAGGTTTTACAAGACTCACGTTAACAATATTGCAGCAGTACGCACACAATCGAAGCGCAGTAAGGATGGCTAGTGTAACTAGCAAGAATACCACGAAAAGCAAGAAAAAGAAGTACGCTATTAACTATTAACGTACCTGTCTCTTCCGAAACGAATGAGTACACACTCTCATATGACACTACCATCGATTCGAGGAAGTCT
+
88:>@@@@@@;?CBB@ADBBAAFCC?BAA@@@<@>AAAAAAC?;:59:@>?:::::)9<AAABBBCBBCD9><99:9:(99279<;;0<AA>C;:;>A:;:<@<@@:==@;=>@@::;AA@>>>=AAA8==<<8<<?>:;;>;>=A@@=A>>>@@?@=????CC?DD?BB>:==:;::/:8816<::;.9A<B<>====;=1839??@=A=>>>@@=@???@@A=A=AAA597829>AA978??BBAAAABB=>=@@@>>>=;?899@D<@ABB?B@CBBB
@ATNG8:04698:03179
GATGGTAGCGCGACGAGCGTAGACCCAGAAGATCAGGAACTCTAGAAGAATTCAGATTTTTAACACGAGAGTAAACGTAAAAAGAAGGTTTTACAAGACTCACGTTAACAATATTGCAGCAGTACGCACACAATCGAAGCGCAGTAAGGATGGCTAGTGTAACTAGCAAGAATACCACGAAAGCAAGAAAAAGAAGTACGCTATTAACTATTAACGTACCTGTCTCTTCCGAAACGAATGAGTACAGAGAGTACGATATGTCTAATCGATTCGAGGAAGTCT
+
<BBD?CCCDBBABBCBDBBBBABCB=BCC@CDCB;;9;>BBCCCCC?CC?CAAAABBBBB3B@CBB?@ACBAAB=>>@BCCC5CC?B<@@A7BBC@CCCGCCAA@?B@AB=B@@=@@BBCBCCCCCDCBAAD?C?@?=@BBBBBAA=A>A@@>@CCBBCCD?BBBBAA>AB?BBB??>>BC=ABC??????.?@?B???B>AAA7;8;AAB=F=AABCC?B;;;BBC=@=???9?CC@CCBBBBAABDCBBBBBBBBBBBBAB@<>;?@B?AAAB?B@B@@@
@ATNG8:04699:03166
GATGGAGCTATACGTATATCTTTGTATCTCATTCGTTTCGGAAGAGACAGGTACGTTAATAGTTAATAGCGTACTTCTTTTTCTTGCTTTCGTGGTATTCTTGCTAGTTACACTAGCCATCCTTACTGCGCTTCGATTGTGTGCGTACTGCTGCAATATTGTTAACGTGAGTCTTGTAAAACCTTCTTTTTACGTTTACTCTCGTGTTAAAAATCTTGAATTCTTCTAGAGTTCCTGATCTTCTGGATAACGACGCGATATACTACCATTCGATTCGAGGAAGTCT
+
8:8@;@B==C==<<@C?<@<B@,/////:::<9;;;@8@C?B?B>=A>9:::BBAC6;6;9<;8=9=555==>=B=@CEDE3BB?BBAA:A:::8<::5:;48>>AAB?BBB????>;?>>;>=>;;///6<7=>;:57<=:::5779888?AA@2955/55059;6;;88<AA6858<<.=////>>>>,66<@@6@???B;;;>><>BBA.:;6/55(/(.5.55558<;6>6///6673///66666<;;///../.877769125,26666:9>>573775/
@ATNG8:04700:03191
GATGGTAGATACTCGCTGATACACCCAGAAGATCAGGAACTCTAGAAGAATTCAGATTTTTAACACGAGAGTAAACGTAAAAAGAAGGTTTTACAAGACTCACGTTAACAATATTGCAGCAGTACGCACACAATCGAAGCGCAGTAAGGATGGCTAGTGTAACTAGCAAGAATACCACGAAAGCAAGAAAAAGAAGTACGCTAATTAACTATTAACGTACCTGTCTCTTCCGAAACGAATGAGTACTGTATCTATGTGTGCGATCGATTCGAGGAAGTCT
+
>@AC=?;<<BAA:9////<<=KFDD=CDD?B;;;BB?A=;;544547==4524;833333$3,39988873333(379;==>+>>;?;>>>2=<>=@?995@955.439<6;<<24494499=9;555:99;5;@BB@DE@AA@?@8<8<00*0/77;9;?<??BBBB?BE@BBB?B>???8?@A>ABEEE3BB<897@C;>>9>9>;??<=8<8=:@@A=A@A@@?@=??BAA9@98178;79>?==>BCAAACCBAABBC:::?;=9<::93:57==<
@ATNG8:04735:03182
GATGGTAGCGAGCGAGTGTGTATACCAGAAGATCAGGAACTCTAGAAGAATTCAGATTTTAACACGAGAGTAAACGTAAAAGAAGGTTTTACAAGACTCACGTTAACAATATTGCAGCAGTACGCACACAATCGAAGCGCAGTAAGGATGGCTAGTGTAACTAGCAATAATACCACGAAAGCAAGAAAAAGAAGTACGCTATTAACTATTAACGTACCTGTCTCTTCCGAAACGAATGAGTACTATGTAGAGCTCTATACTAATCGATTCGAGGAAGTCT
+
ACAB?BBCBCCCBAABCCCCCCCBA>ABB?BCCC998:?BBJCCBA>BC>A>B?C9999-;>BBCCCC@@9990;C;;;;.:A;@4;;;&9CE?BCBCCCCCC?C@BB?AAB?BBCACAABCBBBCCCCC@CCCC@CBCCCCCB@C@DAA?ACCECCCC?CCCBBB?CD?A?A>AA88839<=;==???1>C?B>??CDDCC;A>BBBB<@<@>CCC@CDCCCCC?C@CCD=CCD?999CCBBAAABBCCBBAAAABBBC?@<@BBB@<@A<<8<5:99:
@ATNG8:04735:03185
GATTAGTGTGTCTCTGAGAGTAGTACTCATTCGTTTCGGAAGAGACAGGTACGTTATTAGTTAATAGCGTACTTCTTTTTCTTGCTTTCGTGGTATTCTTGCTAGTTACACTAGCCATCCTTACTGCGCTTCGATTGTGTGCGTACTGCTGCAATATTGTTATCGTGATCTTGTAAAACCTTCTTTTTACGTTTACTCTCGTGTTAAAAATCTGAATTCTTCTAGAGTTCCTGATCTTCTGAGATACACATGATACTCTACCATCGATTCGAGGAAGTCT
+
:;;7@@BCBBCD@AABCGBCBBBCBBBB;;:;CDE>CC@C=BBBCBBB@CDEBB>A?=ACB?C@CBAADDGCD?DEDDD3BB@BBBC=BBBC?ACB>@A7;;@AAA?ACDCCCCD@BBC?C@CC::9BCC@CCCC?BACCCBCCCCBBBBECC@@A@=@@?AAAAAACBBB<AABAA3A>C=AAA@A,@ABAB<A@AABBB@A@5;;;;*;BBCE@B@BB>BCBBB<;9;=A@@A;;6;;;BBBBAAILCCCBCCCCCBBC>AAA@CC?CABB?B?BABB
@ATNG8:04737:03196
GATGGTAGCATCATGCATATCTCACCAGAAGATCAGGAACTCTAGAAGAATTCAGATTTTTAACACGAGAGTAAACGTAAAAAGAAGGTTTTACAAGACTCACGTTAACAATATTGCAGCAGTACGCACACAATCGAAGCGCAGTAAGGATGGCTAGTGTAACTAGCAAGAATACCACGAAAGCAAGAAAAAAGAAGTACGCTATTAACTATTAACGTACCTGTCTCTTCCGAAACGAATGAGTACCTCTCAGACGCTCGTCCTACCATCGATTCGAGGAAGTCT
+
//:;6;;==>===@AABH@CCBBBB>;<;8=BBAA@<@;@@?@;444>=8=9=B;::===+=7=;BBBB@@:9:2:?@DDDD1:;444999&59>9=>>>CCCCC@B?BC?;;;@BBBBCCBBBCCCCCCBB@BBBB@BBBA@@@@<<;@00-0@00009:<BCA?>?<>=<?<<399999,9<<8<<<<<<%;;18888799//).(.733.5379@:;6;AA@@@C@C@CCD<A::7:A@?A<A@B@@ABBBB??>AAAC?AAA<:878>><@@AA<@<?;;;
@ATNG8:04741:03190
GATGGTAGCGCACACATAGATACAGTACTCATTCGTTTCGGAAGTGACAGGTACGTTAATAGTTAATAGCGTACTTCTTTTTTCTTGCTTTCGTGGTATTCTTGCTAGTTACACTAGCCATCCTTACTGCGCTTCGATTGTGTGCGTTCTGCTGCAATATTGTTAACGTGAGTCTTGTAAAACCTTCTTTTTTACGTTTACTCTCGTGTTAAAAATCTGAATTTCTTCTAGAGTCCTGATCTTCTGGCTCTCGTAGACAGATACTACATCGATTCGAGGAAGTCT
+
22260<8BBAA@@CC@@ACGCCBBBCBA<D;;8<==>8==:=7;;===BE@CCBBA@C<?;:=7@>BBBB===;<74999::#9<<;BDE>B<<<;?;<=BC::;BCBB@BCCCCCCC@BEC@B?BCCFCCFE?EDCC?CCCBCCCC@AABCCCBC?C::;;C@C@CCBBBBBBB=AAAAA7A@C@DCCCCC*CB@@@;@ABBDDCBBB?BDBC2BBBBB5<<8;D?BBIEA;;;?AABABB?BBE@BCBCCCCBBCCCCCDCCCBBCCCCCC::;CC@C@BA@@
@ATNG8:04753:02590
GATGGTAGTGCGTGAGAGAGAGACCCAGAAGATCAGGAACTCTAGAAGAATTCAGATTTTTAACACGAGGGTAAACGTAAAAAGAAGGTTTTACAAGACTCACGTTAACAATATTGCAGCAGTACGCACACAATCGAAGCGCAGTAAGGATGGCTAGTGTAACTAGCAAGAATACCACGAAAGCAAGAAAAAGAAGTACGCTATTAACTATTAACGTACCTGTCTCTTCCGAAACGAATGAGTACTATAGACTATCTAGACTAATCGATTCGAGGAAGTCT
+
CCBB=BACCCDAABBBCCBBCCCCC>CBC?CCDCBB@C@CBFCBCB@BD?A@ADAAAAAA)=8A@@@A<D>BBB=BBBBBBB3BC>B>BBB5AAA?BB@??CBBB;A:AB=@@@8;:??>>>A@AAA@@>??;?C>>:<<@@CB?@;?:>>C>AACCCCA@:@>>=AA?DD?AAA?AD:99*3<<8;=;;;*25-5<==???@?;?=B@@@=A=>>>DF<A???@@@<A:;:91:993:??CBBBBCCBB???AAAAA@?@@@;??@@@:AA@A9>8<;88
@ATNG8:04759:02568
GATGGTAGGCGTGTGAGAGTCTGCCCAGAAGATCAGGAATTCTAGAAGAATTCAGATTTTTAACACGAGAGTAAACGTAAAAAGAAGGTTTTACAAGACTCACGTTAACAATATTGCAGCAGTACGCACACAATCGAAGCGCTGTAAGGATGCTAGTGTAACTAGCAAGAATACCACGAAAGCAAGAAAAAGAAGTACGCTATTAACTATTAACGTACCTGTCTCTTCCGAAACGAATGAGTACAGAGAGTACGATATGTCTAATCGATTCGAGGAAGTCT
+
BBBB?BBC?CCCBABCCCCAAABCE>BBB@CBBA997;?A?CCCCC@CC?@=CGGCCBCB5C@CCDDB@BCCCD9CAAADDD1A@<?<??@9AAA@CBBBABA?><??BC?BBB>AACCBBB>>=>>??>>>;>>>A:>;;<:::?:>:?8::BCCBBBC?BBABBC?BC?AAB?AA778*9<<9?CEHD3BB?BBBBCCCCD?A?>??@<@<A>>?@;>AA>>>><@<??@9@AA>ABBBBBBCCBBBBBBBCCCCC@??>>9>BC>>:>BBB>B>B<;;
@ATNG8:04759:02603
GATGGTAGTCTCAGATAGTCTATAGTACTCATTCGTTTCGGAAGAGACAGGTACGTTTAATAGTTAATAGACGTAACTTCTTTTTCTTTGCTTTCTGTGGTATTCTTGCTAGTTACACTAGCCATCCTTACTGCGCTTCGATTGTGTGCGTACTTGCTGCAATTTTGTTAACGTGAGTCTTGTAAAACCTTCTTTTTACGTTTAACTCTCGTGTTAAAAATCTTGTAATTCTTCTAGAGTTCCTGATACTTCTGGAGATACACATTGATACTCTACCATCGATTCGAGGTAAGGTCT
+
:><=8@BB@@@<<9995555599995559:540555@6==:>8>9A;5594955555)47;99>20+/9///9//)/:.44444$4;</5/:;/////84:/5.3;-3444:<166A;>;?@49:@;A=AB?=???@=@>>9499555599955.5:97:;)///&//)/)/99788954.55>>>2<:<///:::$//888.84799::3///)/888$/-50///(/(//(37788::6:78857755,229296877<<955+244::934495:8333;48888,33,3,378
@ATNG8:04766:02584
GATGGTAGTATAGAGCTCTACATAGTACTCATTCGTTTCGGAAGAGACAGGTACGTTAATAGTTAATAGCGTACTTCTTTTTCTTGCTTTCGTGGTATTCTTGCTAGTTACACTAGCCATTCCTTACTGCGCTTCGATTGTGTGCGTACTGCTGCAATATTGTTAACGTGAGTCTTGTAAAACCTTCTTTTTACGTTTACTCTCGTGTTAAAATCTGAATTCTTCTAGAGTTCCTGATCTTCTGGTGAGATATGCATGATGCTACCCATCGTTCTCCTTAAGTCT
+
ACCC@CDCCCCCCCCCBCCDBBCCCBBBDFCC?BCCC=CD@D?C@@??@?@C???B@B?CDCC@D=AABBAA<=B7@@;;;+AF8BBBB5BBBB?BCC@BB998ABBB>AAA==AAA<AA=A<A<AA===AAA=AAAD688@;;;@???>>?==>A=??B<>?<?=@@@AA@?==:>==DD6@8=78////(-7,,,),,,,,,9668-655'288996:6:;6588?;;99=77;;>>>6<=>8==?>999<///===:==<888*879;<6;/-+-27-3333
@ATNG8:04792:02599
GATGGTAGCTCTGCTCTGACTCTCGTACTCATTCGTTTCGGAAGAGACAGGTACGTTAATAGTTAATAGCGTACTTCTTTTTCTTGCTTTCGTGGTATTCTTGCTAGTTACACTAGCCATCCTTACTGCGCTTCGATTGTGTGCGTACTGCTGCAATATTGTTAACGTGAGTCTTGTAAAACCTTCTTTTTACGTTTACTCTCGTGTTAAAAATCTGAATTCTTCTAGAGTTCCTGATCTTCTGGATATGAGTGACTCGTGCTACCATCGTTCTCCTTAAGTCT
+
??BC:C?@@==BECCCCCCCBCCCHCCCCDCC?CCCC>CC?C?BBCCDCC@CCGCCACACCBB?B@CBBBGCCCC@CCDJC5BB>ABBA<ABBB?DDHACC;;;@CCD?BAAACCBD=@AB>B>BBBBBCCC@DCCC@CBCCCCBBBBBBCCCCF?B@@<@@=A<@@CCCCCCC?BBBBB<B?B?ACA@A0@CCCC>BAAABBB@@@=@A@@,A@AAB=B>BDADCDDDBB@B@BBCCCA>ADHBGCBCBCCCCCDCBBA@AABBADCDCC?BBB>A>A?BBCB
@ATNG8:04794:02603
GATGGTAGTGATACAGATCAGACACCAGAAGATCAGGAACTCTAGAAGAATTCAGATTTTTAACACGAGAGTAAACGTAAAAAGAAGGTTTTACAAGACTCACGTTAACAATATTGCAGCAGTACGCACACAATCGAAGCGTAAGGATGGCTAGTGTAACTAGCAAGAATACCACGAAAGCAAGAAAAAGAAGTACGCTATTAACTATTAACGTACCTGTCTCTTCCGAAACGAATGAGTACGATGAGAGAGCTCTCTCTACCATCGATTCGAGGAAGTCT
+
9;;D@A@B@BBCCCBBB;96>ADDF?BBC?BAB;:;@B?BBC@@?C?BB>A?A???8>>=+;>BCBBBCBB@@@9>=@?@@@1AB?C@DDC;BCC@BBBCCCBBB@B@BD@CCC@CBCCCBBBCCCCCCABB@CBBB?BBCBB?C?CAA>ABBFCCCC?BBBCCC@BB?BBB?BB>>>:>@A@CCDDD2BB?B:::CC??@>A?AA??3949ABBC?BCBC@??<@=???:?AA@???A:::DBBECABC@??AAAA???BB>====@@=A8789=8==>?
@ATNG8:04763:02641
GATGGTAGTGTGTCTCTGAGAGTAGTACTCATTCGTTTCGGAAGAGACAGGTACGTTAATAGTTAATAGCGTACTTCTTTTTTCTTGCTTTCGTGGTATTCTTGCTAGTTACACTAGCCATCCTTACTGCGCTTCGATTGTGTGCGTACTGCTGCAATATTGTTAACGTGAGTCTTGTAAAACCTTCTTTTTACGTTTACTCTCGTGTTAAAAAATCTGAATTCTTCTAGAGTTCCTGATCTTCTGGGTTATCAGCGAGTATCTACCATCGATTCGATGAAGTCT
+
//894:>@@A;;5=555:69@ABAAD;:;BA@;@999.9B;A>BDBCCBB@BCCAA?A?BC@A7;7;CCCBBA;92<;;;;;%:999499)5;;<?BBB?BF?BABDBB@BCFDDCCC@BBA<@<ACBBBBA@;AA@@6;;BAAACCCHDDDDBBB>A;;5<@;??@@@BBCDCB?BA@A@7@<@<;;;;;*:;;;;0::CABBBAAA5<;;:;$;==@A=A=6979BBAB@@;@;@A@DBB>A@AA;@8;;CGDDBBBCDCCCA@<@;;;AA=ABBB;;7;BAB
@ATNG8:04764:02615
GTTGAGAGAGCTCTCTCATCGTACTCATTCGTTTCGGAAGAGACAGGTACGTTAATAGTTAATAGCTTACTTCTTTTTCTTGCTTTCGTGGTATTCTTGCTAGTTACACTAGCCATCCTTACTGCGCTTCGATTGTGTGCGTACTGCTGCAATATTGTTAACGTGAGTCTTGTAAAACCTTCTTTTTACGTTTACTCTCGTGTTAAAAATCTGAATTCTTCTAGAGTTCCTGATCTTCTGGGCTGCGCTGATATGCGCTACCATCGATTCGAGGAAGTCT
+
>:7:;>@?@@A<::?@?@CCBABA:;;@<@;;;,9?;@;@BBE;;;@CCB;;.949@BB?C;CA@AC@BAB>97333$3849373(3;??9BBE?CB@BBBBBBACCCCDCA@=@BB?A?CB;;;@@@>@??@=???BBBBBBBBA@@@?=89899>>27/4:<;=9=:9373222&2+2+27===*:=///(////..69/5..777(7...74927737?:?;7;7;79A75683---;47---<766>>@AA>==>>E=>>>>>B<@@>>:>:=778
@ATNG8:04770:02613
GATGTAGTAGTACACTAGTCATACCAGAAGATCAGGAACTCTAGAAGAATTCAGATTTTTAACACGAGAGTAAATGTAAAAAGAAGGTTTTACAAGACTCACGTTAACAATATTGCAGCAGTACGCACACAATCGAAGCGCAGTAAGGATGGCTAGTGTAACTAGCAAGAATACCACGAAAGCAAGAAAAAGAAGTACGCTATTAACTATTAACGTACCTGTCTCTTCCGAAACGAATGAGTACTACTCTCAGAGACACACTACCATCGATTCGAGGAAGTCT
+
455<<@@?A:;6>>>>CCCBABBB?B@A=>??@;;6;;ABCBA@B:9949;>?944444$48:::><<55488033/0///$0/)/)///&/69188;;===CC?B?CC?BBA>>>::;9:B@B@A@@@??;>@>><@BBBCBBB@DABBA=@;;4984<9:?<>=>6<>;>BB>BBBAA9@9929====.>@:?;>>??>>==C=B?@?8;7;BBBB?CB@@@@B?C@CCC=BBC?BCCBBBAAACBBBBAAA@@?@>>9:;<7;9997707A<<8=:;888
@ATNG8:04784:02631
GATGGTAGTACATGATAGACGACACCAGAAGATCAGGAACTCTAGAAGAATTCAGATTTTTAACACGAGAGTAAACGTAAAAAGAAGGTTTTACAAGACTCACGTTAACAATATTGCAGCAGTACGCACACAATCGAAGCGCAGTAAGGATGGCTAGTGTAACTAGCAAGAATACCACGAAAGCAAGAAAAAGAAGTACGCTATTAACTATTAACGTACCTGTCTCTTCCGAAACGAATGAGTACTATGTAGAGCTCTATACTAATCGATTCGAGGAAGTCT
+
BCCB?BBBBCBBBBADECCC???CD?CCD@FDDDBB@B@BBFCCCC?CC?C?CABBDDDD2D@DBB@CCCCCCC>CC?>>>>0>A?B@CDD;CCCACAAADCCCB?C@BC@CCC?BCCCBBDDCBBBCCCCCBCCAA>BBBBCCCB?C@CAA>AECCCCCC@CCCCCC@CC@@@A>AAAA?8889;@BDDD3CD?B999BBBBC>A?ACBB?B?AACCC@CDCBC@@=@?ACD>CCC?AABCCCAAAABBBB???CBBBCBCA@=B>A>>9>D@@9>6:888
@ATNG8:04797:02655
GATGTAGCGCACACATAGATACAGTACTCATTCGTTTCGGAAGAGACAGGTACGTTAATAGTTAATAGCGTACTTCTTTTTCTTGCTTTCGTGGTATTCTTGCTAGTTACACTAGCCATCCTTACTGCGCTTCGATTGTGTGCGTACTGCTGCAATATTGTTAACGTGAGTCTTGTAAAACCTTCTTTTTACGTTTACTCTCGTGTTAAAAATCTGAATTCTTCTAGAGTTCCTGATCTTCTGGACAGAGTGTGCAGATACTACCATCGATTCGAGGAAGTCT
+
7889=;BCBBC;;;CCCCCIECBABCBBBBB>BBBB=BB@C@@@@BBBC>BBAAA=@<ACDC@D@BBBBBCCDD>ABEDE5BB;;;DD=@;;::@@A>AE9:;BBAB>BABCDCBBACCD@C@BCBBBKCCACDDC?CBAAADCCCDBBBCBBA@C;;;;C@CABBBCBBBBD;;;ECC7C:;;;BLHF5BA;;;0;A@@@AAAAB=ABCB.;;;;B?B?BH?AACEB@@>@@BBBBBB?<<;@CC==;EAAACBBBCDCCCBB@DCC@@@?BBA@;?;?@@@
@ATNG8:04749:02704
GATGGTAGAGAGAGCTCTCTCATCGTACTCATTCGTTTCGGAAGAGACAGGTACGTTAATAGTTAATAGCGTACTTCTTTTTCTTGCTTTCGTTGTATTCTTGCTAGTTACACTAGCCATCCTTACTGCGCTTCGATTGTGTGCGTACTGCTGCAATATTGTTAACGTGAGTCTTGTAAAACCTTCTTTTTACGTTTACTCTCGTGTTAAAAATCTGAATTCTTCTAGAGTTCCTGATCTTCTGGGCAGACTCTCACACGCCTTCCATCGATTCGAGGAAGTCT
+
A@;<05:>BCCBB@@;66DCCCGCBBBBBB@A=CCBH>BB@CACCCBCBB@BEBBB?C@ABAB?A?BBBBBCBBB?BBBBB2@@<@???8?AA?@@@A?@@59:AAAA?BBCBCBAA=?AD<A<=<;<<==@<@@@A<>>>AA@???A@@@;;;?;>>?=>>;>=>>>ABAAAB8=::::/:=A:<<AAA/??AAA8?A?AADA9;;/6656(6:::F<A<AA<AAAA=>>;><AAAAA?9><;;3:998<=>AA=;;///6;6=6=8=>@@<?>>D=D<@@>>
@ATNG8:04772:02675
GATGGTAGGCGTTGAGAGTCTGCCCAGAAGATCAGGAACTCTAGGAAGAATTCAGATTTTTAACACGAGAGTAAACGTAAAAAGAAGGTTTTACAAGACTCACGTAACAATATTGCAGCAGTACGCACACAATCGAAGCGCAGTAAGGATGGCTAGTGTAACTAGCAAGAATACCACGAAGCAAGAAAAAAGAAGTACGCTATTAACTATTAACGTACCTGTCTCTTCCGAAACGATGAGTACCTCTCAGACGCTCGTCCTACCATCGCAATTGCCTAGTCT
+
//;;7<<<;<EE@BBCCD9;;:;;)9=?7:55<;94945555//)/277)/)/::;=>>>+>:655<@A@AAAA<BAAACCD2:91:3:::*87?<BBB@@@@//000@;>=@<@@@>>>>>>?AAA777A<@???=?>=9=;//-/9=;B?BBCBBBBB?BBD99:@??9???9?BA@=?992:@@@@@':747A;<;A=851557@@@<@<@@@??:>>B;::A7;7;AA6>>>9:9D???@AAAABBBBBBB;;?B@???;;=@@@@=A<A@;???A??
@ATNG8:04772:02708
GATGGTAGTATCTGTCTACGAGAGCCAGAGATCAGGAACTCTAGAAGAATTCAGATTTTTAACACGAGAGTAAACGTAAAAAGAAGGTTTTACAAGACTCACGTTAACAATATTGCAGCAGTACGCACACAATCGGAGCGCAGTAAGGATGGCTAGTGTAACTAGCAAGAATACCACGAAAGCAAGAAAAAAGAAGTACGCTATTAACTATTAACGTACCTGTCTCTTCCGAAACGATGAGTACGAGAGAGCACACGTGTCTTCCATCGATTCGAGGAAGTCT
+
88:A6:::84555<<=>>><<;<<<166;;=566?8=5:::544:53/)/4///::;;;+;8:;:88766666.///////$//5<.555&555.5<<;;@@9;5;5;@<@@@4;;A@@@@@AAABBBAA@=A@@>@A@@?@@:949;?::69?>>@CBC<A@B899<?>;;>;:??<<<87875778898%0>590/0?><<:*/).57505056=BB@BBBCCDD>=::<>3:00/::>A@AABBBAAAA@@@A897<<<2937>>888:><;;7;<@A??
@ATNG8:04782:02684
TATGGTAGCTATACGTATATCTATGTACTCATTCGTTTCGGAAGAGACAGGTACGTTAATAGTTAATAGCGTACTTCTTCTTCTTGCTTTCGTGGTATTCTTGCTAGTTACACTAGCCATCCTTACTGCGCTTCGATTGTGTGCGTACTGCTGCAATATTGTTAACGTGAGTCTTGTAAAACCTTCTTTTACGTTTACTCTCGTGTTAAAAATCTGAATTCGTCTAGAGTTCCTGATCTTCTGGCTCTCGTAGACAGATACTACCATCGATTCGAGGTAGTCT
+
BAAB??@@AABBBBBBBBBBCBCBCCDEDBBA>ABBB=BB@C@CBCBBBDACCCDC@C@BBCC@C@CCBBBAABC=@@@BB>BC>@@FC=BBBB?BB@;@?<??@BBE?CCBBBBBB@CCC@C?@ACCCCCC?CB;:6;@BBECCCDBBBCCGBB@BC@=>?6;5;A@@@CDBB>A;;;;.;>B=;;;;.;CAAB<@@CBBBCBAA5;;<<*;AA;;9;>A@AAAABBBB?B?BCBCBC@BBCABIDDCCBCCCCCHFCBBA;;6;AAAAA<@ACC?@BCB;;
@ATNG8:04793:02664
GATGGTAGGCGTGTGAGAGTCTGCCCAGAAGATCAGGAACTCTAGAAGAATTCAGATTTTTAACACGAGAGTAAACGTAAAAAGAAGGTTTTACAAGACTCACGTTAACAATATTGTAGCAGTACGCACACAATCGAAGCGCAGTAAGGATGGCTAGTGTAACTAGCAAGAATACCACGAAAGCAAGAAAAAGAAGTACGCTATTAACTATTAACGTTACCTGTCTCTTCCGAAACGATGAGTACGATGAGAGAGCTCTCTCTACCATCGATTCGAGGAAGTCT
+
8>=C=@::7:9>@695@==@A@ABA7<CC?;:;;6?:C=BBCBBBA=;;6;;@A;;;;:;'::?@?885CBAA?3<;87877'77/73999*93>8>ABBBBCBB>A>=B<@@@7;;?BFB===BAAA@@@A<A><=:==<=@@>><><@<@=A>>>BBBE?CBBBBB?AC;??@:@@?@@9><=9:::::*:>9>>@@@@;;;<@<A==><=99871884;:==???5:5:991:00/<>=/77>>>@B>>>>@?>>=@@@@@@7=///:99@<=?<?<?>==
@ATNG8:04793:02667
GATAGAGTATCATGTGTATCTCCAGAAGATCAGGAACTCTAGAAGAATTCAGATTTTTAACACGAGAGTAAACGTAAAAAGAAGGTTTTACAAGACTCACGTTAACAATATTGCAGCAGTACGCACACAATCGAAGCGCAGTAAGGATGGCTAGTGTAACTAGCAAGAATACCACGAAAGCAAGAAAAAGAAGTACGCTATTAACTATTAACGTACCTGTCTCTTCCGAAACGAATGAGTACGAGAGAGCACACGTGTCTACCATCGATTCGAGGAAGTCT
+
<=ABBDCB@AACBBBDDCCBBB?BAA>A@AA??<??ABCCCCC@CC@B@BCCCCCCC1C?CCBBBCBCCDD>BBBDEEE1CC@C=AAA8A@B?CBBAB@C:989?BB@BBB>BCCBBBBAADCCCCCCC@ECCC?AABBABBB?B@D@@?@CBBAAAC@CCC@??=AC>BAD<>>CCA9>==8<<<<=.?A?BAA@BCDCC=@>>???:<7<>CBB@BCCCCBB@C@@AG@BBB>@@BCBDBBCCBB>=?BCBB@@@BBBBB@C898>><>DCC?B>====
@ATNG8:04758:02740
GATGTAGTCTCAGATAGTCTATAGTACTCATTCGTTTCGGAAGAGACAGGTACGTTAATAGTTAATAGCGTACTTCTTTTTCTTGCTTTCGTGGTATTCTTGCTAGTTACACTAGCCATCCTTACTGCGCTTCGATTGTGTGCGTACTGCTGCAATATTGTTAACGTGAGTCTTGTAAAACCTTCTTTTTACGTTTACTCTCGTGTTAAAAATCTGAATTCTTCTAGAGTTCCTGACTTCTGGCTCTCGTAGACAGATACTACCATCGATTCGAGGAAGTCT
+
;;6>>CCABABCCCCCCBBCCCCDDBBBBBB?BBCC>BD@D@BBBDCCC?CDCCC?C?CAAA@D@CCBBABBCC;>>>>>0>C<AACD>BC@A?BHDACC?A@BCCC@CCCCCCBB?BBC?C?CCCCCBBCACECC?AABBCBBBBCCBCABAB?CAB?AC?B?BABCCDCCC@BBBBB8@=@;9:9:9*:BDCF=A@CCCCCCCCACCCC5CCBBDADACD@CBBCEBB?B?BBBCC>BBB?BC@?@BBBCCCBBBAAADCC?AAACAA>ACCC?C?B@@?
@ATNG8:04751:02801
GATGGTATCTCTGCTCTGACTCTCGTACTCATTCGTTTCGGAAGAGACAGGTACGTTAATAGTTAATAGCGTAACTTCTTTTTCTTGCTTTCGTGGTATTCTTGCTAGTTACACTAGCCATCCTTACTGCGCTTCGATTGTGTGCGTACTGCTGCAATATTGTTAACGTGAGTCTTGTAAAACCTTCTTTTACGTTTACTCTCGTGTTAAAAATCTGAATTCTTCTAGAGTTCCTGATCTTCTGGGCAGACTCTCACACGCCTACCATCGATTCGAGGAAGTCT
+
55<;8=5555999;:556;<<<>666;;=<44.444909939.5595559499;997<6///<+/,5<59555.//3:9;;;)//+/:89/9///)//7)/5.55;9;<,//</0/;;8<<>9@<AA;;;@BB@CCCC?CCBBA;;;A;;;?BB;;6;BC?BA@D<A:;:9599=245555&54945555&5599>6><<;;;555:.5555$55:55.5855.55<595>:>266<<<<7::=>4;;>@@@@999?@999=B?>;>C::;:29:99:@499?=
@ATNG8:04782:02780
GATAGGCACTGCGCACACATCCCAGAAGATCAGGAACTCTAGAAGAATTCAGATTTTTAACACGAGAGTAAACGTAAAAGAAGGTTTTACAAGACTCACGTTAACAATATTGCAGCAGTACGCACACAATCGAAGCGCAGTAAGGATGGCTAGTGTAACTAGCAAGAATACCACGAAAGCAAGAAAAAGAAGTACGCTATTAACTATTAACGTACCTGTCTCTTCCGAAACGAATGAGTACATAGATATACGTATAGCTACCATCGATTCGAGGAAGTCT
+
;5>==7<BAA@@;;;@@AD;;;6:;;5;BA;;;5<4;ABBBBC@CC@A?A>00/:::':).--/////888/9/////&/94:)555&5<<.66=<?>@BB?B?BD>AAC?BBBBCBBBBC;;;C;;;>A@AA?@??BBAAA?B?B;::;CCBCB??=@AABBB=??=A9707>>AC=BA?:<<???,=A<98776;;<=9=7@>//)/)/9>@C?BBBA@@B?B@DCG>BAA<@987;;???@A@ABA=;;==<=777//*/78;>@:==<A;>;>>@<
@ATNG8:04751:02852
GATGGTAGGCGACATACATACGCGCCAGAAGATCAGGAACTCTAGAAGAATTCAGATTTTTAACACGAGAGTAAACGTAAATAGAAGGTTTTTACAAGACTCACGTTAACAATATTGCAGCAGTACGCACACAATCGAAGCGCAGTAAGGATGGCTAGTGTAACTAGCAAGAATACCACGAAAGCAAGAAAAAAGAAGTTACGCTATTAACTATTAACGTACCTGTCTCTTCCGAAACGAATGAGTACGATGAGAGAGCTCTCTCTACCATCGATTCGAGGAAGTCT
+
:=<B?BBC?A:65:555=699ABCC?BBHADCCCCCAEACCBBCBB?BB?A?AA???AAA0B?AAABBECBBBM>A@@AA9;:9@7@.9555$55949<654=;550569:7;==;ADCBB;;;@@;;;CABA?;;;C=::9AA???;B=A@@>ABBDCBAA?;:8===9>>?B@>6;;778+3771338787%/9499+//8?BB>:::588949779AAB:BB?9;9@;B49:B:@BB7;;9>@>>>:A??>=<>>?@:9:??DBB?B???AA=AAAA=A<>>@>
@ATNG8:04787:02834
GATGGTAGACATATCGTACTCTCTGTACTCATTCGTTTCGGAAGAGACAGGTACGTTAATAGTTAATAGCGTACTTTCTTTTTCTTGCTTTCGTTGGTATTTCTTGCTAGTTACACTAGCCATCCTTACTGCGCTTCGATTGTGTGCGTACTGCTGCAATATTGTTAACGTGAGTCTTGTAAAACCTTCTTTTTACGTTTACTCTCGTGTTTAAAAATCTGAATTCTTCTAGAGTCCTGATCTTCTGGGTCTACGCTCGTCGCGCTACCATCGATTCGAGGAAGTCT
+
/8:<<AABC;;9=;;;==<<=>@@@>??==<:54444)4:.4.44445<<7<<;@A=@<@AA?19.388=;>;333(37778+8;6<8><17886>,7337(783>>?8<=4889999==5;;=5=155?55277577332//.777::77788///7655869;7=8:9:==788A175555*52:9>=DDD/@=>>@9=====><<888*8>>>+;;;77597//)/:::<8995:98>>>=A>>=7==?AA===:::</-----=7<63337)--33-34;:36
@ATNG8:04792:02844
GATGGTAGTATCTGTCTACGAGAGCCAGAAGATCAGGAACTCTAGAAGAATTCAGATTTTTAACACGAGAGTAAACGTAAAAAGAAGGTTTTACAAGACTCACGTTAACAATATTGCAGCAGTACGCACACAATCTAAGCGCAGTAAGGATGGCTAGTGTAACTAGCAAGAATACCACGAAAGCAAGAAAAAGAAGTACGCTATTAACTATTAACGTACCTGTCTCTTCCGAAACGAATGAGTACGTGTGACGTACGTGAGCTATCGATTCGAGGAAGTCT
+
BBCC@CCDB@ABCCCCCCCCCCBBBADCC?CBAA997:=AABCCCC?CC?C@BBBAAABB2A@FBABBBBBBBB=A@;;;;;*;C>C<@@@9ABDAFCCCCDCCC@C@CB?C@@>ABBCCCCCCDCCCCCCB?BCDD?B@??BA@B<@=A??=@CBBCCCC?A@@CCD@AA>ABB@CBBBG>??>;99999(9@?A???BBBBA<A;??@@:>:>?B@@>@CBBBBB@B@CBC=D::8:@AABBBBBBBBCCCBBBBBBAAACCCCCAA<AAAA?D?B888
@ATNG8:04796:02847
TATGGTAGCGCGACGAGCGTAGACCCAGAAGATCAGGAACTCTAGAAGAATTCAGATTTTTAACACGAGAGTAAACGTAAAAAGAAGGTTTTACAAGACTCACGTTAACAATATTGCAGCAGTACGCACACAATCGAAGCGCAGTAAGGATGGCTAGTGTAACTAGCAAGAATACCACGAAAGCAAGAAAAAGAAGTACGCTATTAACTATTAACGTACCTGTCTCTTCCGAAACGAATGAGTACGTGAGATCTCGTGTGCTACCATCGATTCGAGGAAGTCT
+
:;CC@CAA?@@@@@BBCBBDCCCCD>BBBACCBBBB@B@CCCCDBC?BC9:8:?@@ABBB5B?BBCBCDCBABD>CC::9:9*;E>E>BBB;BFE@CBBABACBB?B?BD@BAA?BBCCCBBBBBBCCCCCC@CB@@>@ACBCB::8;@CBB@BCCCCCCC@CCCCBB>BB>BBB@BB><;3???<@AAAA3BA?C@?@BBBBB>A>@=??<?<?BICCACCCBBCC@C?BDD>F@A?ABBDBBB@BBBBBBB@@@BB=>>AAA@DBAA>?;?@@A<A9=9::
@ATNG8:04750:02905
GATAGCTCTGCTCTGACTCTCGTACTCATTCGTTTCGGAAGAGACAGGTACGTTAATAGTTAATAGCGTACTTCTTTTTTCTTGCTTTCGTGGTATTCTTGCTAGTTACACTAGCCATCCTTACTGCGCTTCGATTGTGTGCGTACTGCTGCAATATTGTTAACGTGAGTCTTGTAAAACCTTCTTTTTACGTTTACTCTCGTGTTAAAAATCTGAATTCTTCTAGAGTTCCTGATCTTCTGGTATACACACTCGCTCGCTACCATCGATTCGAGGAAGTCT
+
7889<<555555::=B<5696<666A???:?>>>8<@8@:9;9?556:<@@C=6;4==54.57<55----,20222222$,-(///;3666@9>><7<<,//7//68<BBCBBBC@BBB?B>BBBBA@@B=AABB@DBAA@@AAA;00=<<<>+0/>6::68345455<777)/////&/5;555555$5<555)55559/////)/777'79755157<>055<555:5:7>;:<<;+//<49;<CA@@@0000....00/716:;;;916///(/06889
@ATNG8:04758:02909
GATGGTAGCTCTGCTCTGACTCTCGTACTCATTCGTTTCGGAAGAGACAGGTACGTTAATAGTTAATAGCGTACTTCTTTTTCTTGCTTTCGTGGTATTCTTGCTAGTTACACTAGCCATCCTTACTGCGCTTCGATTGTGTGCGTACTGCTGCAATATTGTTAACGTGAGTCTTGTAAAACCTTCTTTTTACGTTTACTCTCGTGTTAAAAATCTGAATTCTTCTAGAGTTCCTGATCTTCTGGATACACTCATGTGCACCTACCATCGATTCGAGGAAGTCT
+
44<=8=A=@;4499:9;;<<B;;<=BA@;@6929>>>8>D?B?CBCCCCC?CCCFD@C@BBBC@C@BCCCDBBBC@;;;;;.;B?BBBB=ABBC?AAF@CC?AABCBC@CDDDCCBB?BCC@C@DCBB@@@C@CCCD?CCCBB@@?CBBBCCA@A@DBC?CC?B?BABCBCCCC@CCCCD<C?C>AABBB1ACCCF>ABBAAACA@@4;;;;*;@@AC?B@CB?@@@CCCC@C?BBBCCC?AAB@CCCCCCCBDD@AACBB@BBB????CCB>BBBB>B>BAAB
@ATNG8:04760:02888
GATGTAGACATATCGTACTCTCTGTACTCATTCGTTTCGGAAGAGACAGGTACGTTAATAGTTAATAGCGTACTTCTTTTTCTTGCTTTCGTTGGTATTCTTGCTAGTTACACTAGCCATCCTTACTGCGCTTCGATTGTGTGCGTACTGCTGCAATATTGTTAACGTGAGTCTTGTAAAACCTTCTTTTTACGTTTACTCTCGTGTTAAAAATCTGAATTCTTCTAGAGTTCCTGATCTTCTGGATACACTCATGTGCACCTACCATCGATTCGAGGAAGTCT
+
8;::::ABBCBCCBBBBBCFCCEDCCDCDCC?CBAB<A@>@@CCBDDBB?BCBCC@B?BBBB?B????ABBA<>833333$3717A<<6;00)05;9:5<<8<>??AA=A>>>>>>>=A@A<@=A?======;?==>7;;AABBB>::===///;)//83:>;@<@BB>>>@>=4:8988(8:>:>????/?@???7;;@@@@A@@A<ABAB/?>>>@<?=?@<@@A@>==<@<@??:::5:==:9::@?;:;A@@@>>>B<>>A<@@@@@@8==BB<?<>>>;
@ATNG8:04760:02896
GATCATGTGTATCTCCAGAAGATCAGGAACTCTAGAAGAATTCAGATTTTAACACGAGAGTAAACGTAAAAAGAAAGGTTTTACAAGAACTCATCGTTAACAATATTGCAGCATGTACGCACACAATCGAAGCGCAGTAAGGATGGCTAGTGTAACTAGCAAGAATACCACGAAAGCAAGAAAAAGAAGTACGACTATTTAACTATTAACGTACCTGTCTCTTTCCGAAACTGAATGAGTACACACTCTCATATGACACTACCATCGATTCGAGGAAGTCT
+
88---/799;<569A=A?A<BDCBBB@C@BBCACAA:@@+0+////555&5.55555/;///:399<<:::(555)56<<<065;755.5945545/)/39;)///+/9::;;665>555;:;=>9:9:>600/:7;>?3804334;:>?@?AA????A;;7;A5;<?:?>?@B>BCC899999':C;:;:BB999733(/:9;00*/(0077:5:73373992:8=991----)-,66,/.222-..--855.//;;...82226>=@=@@@@=@9=565
@ATNG8:04765:02866
GTGGTAGCTCGCTGATGATATCTCCAGAAGATCAGGAACTCTAGAAGAATTCAGATTTTTAACACGAGAGTAAACGTAAAAAGAAGGTTTTACAAGACTCACGTTAACAATATTGCAGCAGTACGCACACAATCGAAGCGCAGTAAGGATGGCTAGTGTAACTAGCAAGAATACCACGAAAGCAAGAAAAAGAAGTACGCTATTAACTATTAACGTACCTGTCTCTTCCGAAACGAATGAGTACACATCGTCGTGTCGTGCTACCATCGATTCGAGGAAGTCT
+
<5;69>CCCCCDBCBBBCCCCBCC@CCC>CCDCCD@B?CCCCCCC@BB?B@CCAACCDD3B?BBBBBBBBBBB;???@???,;;5;=ABA:BBCACCCCCBBBB@C@CC@CBA?BBAABCCECCCCCBB@@=@C@@=@BABBB@?=A@EBB@BCCCCCCD?BBBBCC@??<?AA<?@CCE@AAA?BDCCC3CC?A:::BB@AD<>;>???;?<A@CCD@CCCCCCC?B?BBB>BCC@@?@BBBBB@@@CCCCCDDCCCCBBBBB?CAAA>><>CBB@B?BBBB
@ATNG8:04765:02899
GATTAGTGTGTCTCTGAGAGTAGTACTCATTCGTTTCGGAAGAGACAGGTACGTTAATTAGTTAATAGCGTAACTTCTTTTTCTTTGCTTTCGTGGTATTCTTGCTAGTTACACTAGCCATCCTTACTGCGCTTCGATTGTGTGCGTACTGCTGCAATATTGTTAACGTGAGTCTTGTAAAAACCTTCTTTTTACGTTTACTCTCGTGTTAAAAATCTGAATTCTTCTAGAGTTCCTGATCTTCTGGTGTATCAGCGAGTATCTACCATCGATTCGAGGAAGTCT
+
<<>;A@??ABAA@@>:99?ABBBAABA@@B;;;4:,9>:?=@AAA?@@<AABBB=C6;6;>B;@?B@A>=00*0=;>?F@<*///,4=9@3;;<@=@A?;9@45999BB@AAACBBAA<??@<@;ABA@@BCC@BBCC?CBBBB@@ABABBBABBB?@@@=@@>A=@@@@@ABBB>C;;;;;*;<B;;;;;;*;BCDF9<<;;@A@A@>;@>>?0=>>9979?BB?;;;;;:A?C?BBBCCC?AAG?CBECDCBBCA@@BCCBA@@<@;;;BC?CGDI@C?B@;;
@ATNG8:04777:02883
GATGGTAGCATCATGCATATCTCACCAGAAGATCAGGAACTCTAGAAGAATTCAGATTTTTAACACGAGAGTAAACGTTAAAAGAAGGTTTTACAAGACTCACGTTAACAATATTGCAGCAGTACGCACACAATCGAAGCGCAGTAAGGATGGCTAGTGTAACTAGCAAGAATACCACGAAAGCAAGAAAAAGAAGTACGCTATTAACTATTAACGTACCTGTCTCTTCCGAAACGAATGAGTACCTCTCAGACGCTCGTCCTACCATCGATTCGAGGAAGTCT
+
8;?@;@@BBCDDCABACCCCCCCDD@CCC?BBBAAB=@=@BB@??B?BBADABBBBBBBB3B?BBB??ABBBBC<BAA=BBB8BD?B?CCC;CCGADBBBCCCCC?C?CC@CCC?CCBBBBBCBBBCCCCCC@CCCC?BBBA@@?>9>=A??>@BBECCCC@AAABBB?BB@BBA9?>999*:==<@BBBB3BFAB:99BBBCA;?;?@AA:=9=ACCD?BBBCBAA>A?BBB=B??=?BBBCCC?BBABAAC@A@CAAAA=CAA7=>>>>><?@@@=@:?==<
@ATNG8:04755:02950
GATGTAGGCACTGCGCACACATCCCAGAAGATCAGGAACTCTAGAAGAATTCAGATTTTTAACACGAGAGTAAACGTAAAAAGAAGGTTTTACAAGACTCACGTTAACAATATTGCAGCAGTACGCACACAATCGAAGCGCAGTAAGGATGGCTAGTGTAACTAGCAAGAATACCACGAGAGCAAGAAAAAGAAGTACGCTATTAACTATTAACGTACCTGTCTCTTTCCGAAACGATGAGTACATAGATATACGTATAGCTACCATCGATTCGAGGAAGTCT
+
:<><<::054:=:;;=DBABB??;3;?<9>ABB:9195955655=8=>0605<=;<@<<+=9<==<<<<====45566===+>B?>:===06566;669<ABBB:B@BC?BBC99:CAABAEDBBBCCBBH@DB;;6;:@@BCBB?D?CBA=?::9==;<9?@@@A@;:90///06663337793/////$./(.//:ABBB=9<05554034995:9;<;888378(78;;<78=>73788;88;;;:6657555:8;75259466776737:::,2-2=>=
@ATNG8:04763:02932
GATGGTAGAGAGAGCTCTCTCATCGTACTCATTCGTTTCGGAAGAGACAGGTACGTTAATAGTTAATAGCGTACTTCTTTTTCTTGCTTTCGTGGTATTCTTGCTAGTTACACTAGCCATCCTTACTGCGCTTCGATTGTGTGCGTACTGCTGCAATTTTTGTTAACGTGAGTCTTGTAAAACCTTCTTTTTACGTTTACTCTCGTGTTAAAAATCTGAATTCTTCTAGAGTTCCTGATCTTCTGGATATGAGTGACTCGTGATCGATTCGAGGAAGTCT
+
<<;:.5:8:<D@A@@;66>@@>CCB@@AABA@=@;:;/5:6;8=CCCDCC@@@@@A6;59B<<:@;?9:?A???A>97989(9:09BDD>BAAA=?@A>AC<999B??<?BCABBBB>??A5;6;;;>;;;A<@@>>7;;??AAA@;::;>;::>18989(8<4<=A@?>>BCCB8:;@AA7@>B=;;;;;*;?@?A=BBCCCCCCCC?CBBB1BBCBD@E>AA@BBBBBBC?B?BCBCBF9:9??BBCBBB?@??B???@>?==>>A<A>>>:=<A?=>
@ATNG8:04765:02927
GATGGTAGAGAGAGCTCTCTCATCGTACTCATTCGTTTCGGAAGAGACAGGTACGTTAATAGTTAATAGCGTACTTCTTTTTCTTGCTTTCGTGGTATTCTTGCTAGTTACACTAGCCATCCTTACTGCGCTTCGATTGTGTGCGTACTGCTGCAATATTGTTAACGTGAGTCTTGTAAAACCTTCTTTTTACGTTTACTCTCGTGTTAAAAATCTGAATTCTTCTAGAGTTCCTGATCTTCTGGGTCTACGCTCGTCGCGCTACCATCGATTCGAGGAAGTCT
+
?@;;.4889@<;;@=555<<>>CCA;5555:<=BCCF>GD@A0///:::<6;B=@?5:54948385:8:>=0//84/0/00(0>8>?@?8??==2:7/)/656///;;17:;;==BD@AAA:><>AA;;::=7<=;;188;;AA>>==@A>888;6;?@=BB381679:999<A.55;9<.;/7185556'68;;;---6---698A999;9,;///9597AB<AAA@@>@<A:===?>>9>;::3;=;<<:;:>>=:::;:==?;?>>>AA7;;BE<:6:<66
@ATNG8:04774:02932
GATGGTAGCTCTGCTCTGACTCTCGTACTCATTTTTCGGAAGAGACAGGTACGTTAATAGTTAATAGCGTACTTCTTTTTCTTGCTTTCGTGGTATTCTTGCTAGTTACACTAGCCATCCTTACTGCGCTTCGATTGTGTGCGTACTGCTGCAATATTGTTAACGTGAGTCTTGTAAAACCTTCTTTTTACTTTTACTCTCGTGTTTAAAAATCTGAATTCTTCTAGAGTTCCTGATCTTCTGGGTGCGCTACAGTCTCTCTACCATGATTCCGAGGAAGTCT
+
<@AA?=;;<6555:===>>@@:96;656@<;;A>>'5924.4;>@<B?69@<00+/4:///7<69;@CAB?BB555555$598>CED?BBBB@BCB?CC9;;ABAAACCBCAAAB?CBB?B?AA@??9:9?AA@@4897;>;BAA>BCCB88788585:;8=:>>=9=;;89-..888)505+55;;;.889AA.55555257778(////'....505288399888:;38222266822226/222;;99<;///66;=>>>:>;::;-/,/==5;59886
@ATNG8:04778:02955
GATGGTAGTGTCATATGAGAGTGTGTACTCATTCGTTTCGGAAGAGACAGGTACGTTAATAGTTAATAGCGTACTTCTTTTTCTTGCTTTCGTGGTATTCTTGCTAGTTACACTAGCCATCCTTACTGCGCTTCGATTGTGTGCGTACTGCTGCAATATTGTTAACGTGAGTCTTGTAAAACCTTCTTTTTACGTTTACTCTCGTGTTAAAAATCTGAATTCTTCTAGAGTTCCTGATCTTCTGGTAGAGCGTGCATAATTACCATCGATTCGAGGAAGTCT
+
::<>;A8::=AA=;;;BBABCCBCCBBBBA<?9?;?>3<<5:5::;=>CB@CCAAABC?ABB@=A=BDBCBBBBC>;;;;;*;C7;6=@8966@8<59.9C8<;;CCC@BBCJGGCC@CCD@D?BCCCAAAA@C@BB>@@BBBBBCCCCCCC@@A@CBA>AC>A>BBBBCCEBB<@@@@@7@<@<@BBBB1@@BFG=@@CBBBCCCB>BBBB,A@@AA>BACB@BCCCCBC@B@@A@BAA=B@@<@BBBCDBAACCAA@B@BB@BBBCCC@BBBC@C?ABBB
@ATNG8:04796:02942
GATGGTAGTGATAAGATCAGACACCAGAAGATCAGGAACTCTAGAAGAATTCAGATTTTAACACGAGAGTAAACGTAAAAAGAAGGTTTTACAAGACTCACGTTAACAATATTGCAGCAGTACGCACACAATCGAAGCGCAGTAAGGATGGCTAGTGTAACTAGCGAGAATACCACGAAAGCAAGAAAAAGAAGTACGCTATTAACTATTAACGTACCTGTCTCTTCCGAAACGAATGAGTACGATGAGATCTCGTGTGCTAATCGATTCGAGGAAGTCT
+
88;B>BCBBCBB=?BC@A@ECBAA?BBB?BAAD9:8;=BBBB@BB=@@@C?A?@;;;;.48ADCABBAA:9:.9@;;:99$4<392944&5;<8>>>CCCCCC?B?@?;?BB?CBCCBBDCDDBBBCCCC?BBCD@BBABBBBB<@=@996:BCBBC@@>@AABBBDBB?BCC<>?FCC9>9949@CCC3CD?@AAACCD??;>=@@@D:><>BB@@>@CCCCDD@C?BBA9?994:AABBBBAAADCCBBABBBBB==<@A<A>=<@;@AAA=A<A;::
@ATNG8:04760:03001
GATGGTAGCACACGAGATCTCATCGTACTCATTCGTTTCGGAAGAGACAGGTACGTTAATAGTTAATAGCGTACTTCTTTTTCTTGCTTTCGTGGTATTCTTGCTAGTTACACTAGCCATCCTTACTGCGCTTCGATTGTGTGCGTACTGCTGCAATATTGTTAACGTGAGTCTTGTAAAACCTTCTTTTTACGTTTACTCTCGTGTTAAAAATCTGAATTCTTCTAGAGTTCCTGATCTTCTGGTATACACACTCGCTCGCTACCATCGTATCTCAGGAGTCT
+
A@CC@CCACCCCBBBCCCBCDDDECCBCCBBB?BDDD>BB=B?EDDDDDC?CCBAB@C@CCBB@C?BBBBBBCBC?BBCDC3?><>@?@<A@@B@BBB@BB788>BBC?AABBCBBB>CB?;@<???=>;;;<A???<@@@@@@?@AAA@@?>>=<@??<@@<A<B???AB?>?<>@@@@5?8=8:6777)69333)------9<;>4:997)7:<=?;?<@@<@>==@;;6;:>>===>:>>@=AAA>>>@@==>@>>=A>>;;7;>>@@@AA@@>>:><<//
@ATNG8:04761:02967
GATGGTAGGTGCACATGAGTGTATCCAGAAGATCAGGAACTCTAGAAGAATTCAGATTTTTAACACGAGAGTAAACGTAAAAAGAAGGTTTTACAAGACTCACGTTAACAATATTGCAGCAGTACGCACACAATCGAAGCGCAGTAAGGATGGCTAGTGTAACTAGCAAGAATACCACGAAAGCAAGAAAAAGAAGTACGCTATTAACTATTAACGTACCTGTCTCTTCCGAAACGAATGAGTACGATGAGATCTCGTGTGCTACCATCGATTCGAGGAAGTCT
+
//7728?A<ACGA====<=<<999915998555;;:4:7:<<=AAA=@@?@ACCDDCCCC5C@CDCCCCCCCDD>CC??>>>,=@;@4;;;.;CD@DBBBBBCCA?A?AA>AAA>AAAABBDCCBBCCCCBD?DCCC???ABCDBB?B?BAA?BCBBBCCC@CC?AAB?BB>BA?6;;777)9>>;<=<=<.=A?B99:CCDBB;?;?AAA8;8;@CCC@CCBCB@@;?=AAA<ABB?BBBBBCCBBACABBBC>>=BA<>=@@A?@?BAA?:?ACC=D=D666
@ATNG8:04764:02980
GATGGTAGTGTCATATGAGACGTGTGTACTCATTCGTTTCGGAAGAGACAGGTACGTTTAATAGTTAATAGACGTAACTTCTTTTTGCTTTGCTTTCGTGGTATTTCTTGCTAGTTACACTAGCCATCCTTACTGCGCTTCGATTGTGTGCGTACTGCTGCAATATTGTTAACGTGAGTCTTGTAAAAACCTTCTTTTTACGTTTACTCTCGTGTTAAAATCTGAATTCTTCTAGAAGTTCCTGATCTTCTGGTCTACTACACTGTACTCTACCATCGATACCTCGAGTCT
+
::<>?BBAA?::999=<<70//77779999444.4889/77273/0///7729@@A@@,925:9>3>8<<0//9:96;@:=;=;;$////)///;)//=<7<555)5:)////994/65799//)///)/3795555::.5599499955599<<<<<<==?75554995:.44444449:5:44444$47=7;;@@@+66;=<2:/-------/)///&/5555.69>>85////)/:)/)/:9999.449395566;;;@@@@@666@@><9<00.8...)/;;::937
@ATNG8:04768:02989
GATGTAGGCGAGAGTGAGAGCAGTACTCATTCGTTTCGGAAGAGACAGGTACGTTAATAGTTAATTGCGTACTTCTTTTTCTTGCTTTCGTGGTATTCTTGCTAGTTACACTAGCCATCCTTACTGCGCTTCGATTGTGTGCGTACTGCTGCAATATTGTTAACGTGAGTCTTGTAAAACCTTCTTTTTACGTTTACTCTCGTGTTAAAAATCTGAATTCTTCTAGAGTTCCTGATCTTCTGGGTGCGCTACAGTCTCTCTACCATCGATTCGAGGAAGTCT
+
>>AB@CC@BBBB@@ADCCCCCBBIAA@CCB=B;::.;B=A?BCCDFDD@CCC@?>A?BBCC@C@D?@ACBBCG?BBBCC3BC?B???:?BAB?B>>9>=,/0:6>?177CCA?AA=AAC?C?BBBBAAAB@CBAA<>>>>>>?@?A;;;@AAA8;><<>?1818????B@@@6::;;:+76>3:::98(776<</9622:A;<<<17886'277786;68<48?@>AAA;?;?@BDBC;?>?>8???AABBBB??==;:;?;@9=///::7:==><?=C?==
@ATNG8:04753:03038
GATGGTAGTACATGATAGACGACACCAGAAGATCAAGGAACTCTAGAAGAATTCAGATTTTTTAACACGAGAGTAAACGTAAAAAGAAGGTTTTACAAGACTCACGTTAACAATATTGCAGCAGTACGCACACAATCGAAGCGCAGTAAGGATGGCTAGTGTAACTAGCAAGAATACCACGAAAGCAAGAAAAAAGAAGTACGCTATTAACTATTAACGTACCTGTCTCTTCCGAAACGAATAAGTACGATGAGAGAGCTCTCTCTACCATCGATTCGAGGAAGTCT
+
8:;<8<<<@@<:9;8999::>954:59//)/////)/)5.5;;::87475(-(--,--5555#/)/:999;?=@AA8@A;;;;;*4;498BBB;BBC?CBAACCDAA?@@CE@CCC?AAAAACCCCCCCBCCCCACBBB@BBBBCA@@<A>BBB?BCCBBBHE@CBCCBC?BC?BBB<??998*9?>;::::::%:?;?:79@@CBB?B?BBAB=;7;ACCC@CCBBBBB?B@BBF>BAA?@@<@ACABBAA@CBBABBA>=>BAA>>>>BBC??<;A>>;>9@8::
@ATNG8:04769:03022
GATGGTAGTCTCAGATAGTCTATAGTACTCATTCGTTTCGGAAGAGACAGGTACGTTAATAGTTAATAGCGTACTTCTTTTTCTTGCTTTCGTGGTATTCTTGCTAGTTACACTAGCCATCCTTACTGCGCTTCGATTGTGTGCGTACTGCTGCAATATTGTTAACGTGAGTCTTGTAAAACCTTCTTTTTACGTTTACTCTCGTGTTAAAAATCTGAATTCTTCTAGAGTTCCTGATCTTCTGGTGAGATATGCATGATGCTACCATCGATTCGAGGAAGTCT
+
44<=5:@AAA@@;;;>CCBBFCCCBBBB;55@;@;@B=BD=@=@?@ACBB@BCBBB@D@AAA@;@=@CABAB@AC<;<<<<*;A:?:??8<;<@:?>>?<B99:@C@A?ACCDECCFAGCC@C@CCCC@@@C@DCBB8:9BBBABBBBBBBB@@@?A@@>@C@C@BBCDCDCBB@BFGEC<C>B?@@AA@,@B@@A>ABCCCCCAA@?BBBB2B@@AB?B?BB?BAAAA;;6;>@@@BBC>AAIBCCCCCCCCCBBCDGDBBBBC?BBED@?<?BCC@B@BBAA
@ATNG8:04777:03044
GATGATACTCGCTGATACACCCAGAAGATCAGGAACTCTAGAAGAATTCAGATTTTTAACACGAGAGTAAACGTAAAAAGAAGGTTTTACAAGACTCACGTTTAACAATATTGCAGCAGTACGCACACAATCGAAGCGCAGTAAGGATGGCTAGTGTAACTAGCAAGAATACCACGAAAGCAAGAAAAAGAAGTACGCTATTAACTATTAACGTACCTGTCTCTTCCGAAACGAATGAGTACTGTATCTATGTGTGCGCTACCATCGATTCGAGGAAGTCT
+
455=<<A@A@@9;555559;E;BBC69;9:BB?C?@@@@@AA?AB6;6;@???@?@.917?==<<>????9>;;;>>>,99278<<<28378<;85575222'2488.725+2668;>@@@@A===??B=B?==:===9;://+/59;B<>;@?A8874999?BD@BB=AAC@@>=AA9<<;467777(8=6<=@@@CA@@:=9==?B;?;?>:;;:>>>==>>=C=:;;189929=::00/5568<<<97==;<<9788779:878AA<ABB@=@=@@00
@ATNG8:04780:03058
GATATGAGAGTGTGTACTCATTCGTTTCGGAAGAGACAGGTACGTTAATAGTTAATAGCGTACTTCTTTTTCTTGCTTTACGTGGTTATTCTTGCTAGTTACACTAGCCATCCTTACTGCGCTTCGATTGTGTGCGTACTGCTGCAATATTTGTTAACGTGAGTCTTGTAAAACCTTCTTTTACGTTTAACTCCTCGTGTTAAAAAATCTGAATTCTTCTAGTAAATTCCTGATCTTCTGGATAGCGAACGCGATATACTACCATCGATTCGAGGAAGTCT
+
CA@BBAAABBBCC@@BB;<9949@;;4;;;@@CCCC:::ABBABC=A>@BAA395783<;;@??599944$4=7<@CC396///)/)/93//(33899=6:89=00/86//34937888;88=7==BC?BA@@?<=<;==;789//).//.'/80617999<<@>>386>>A,91847866(27788(/(/..(.333556;====&66544.45::5:99////(/)/)//:3332888599::://)/7//3<;<;;:==?B?>>;:)00<<6:6=?;;
@ATNG8:04781:03014
GATAGCGCACACATAGATACAGTACTCATTCGTTTCGGAAGAGACAGGTACGTTAATAGTTAATAGCGTACTTCTTTTTCTTGCTTTCGTGGTATTCTTGCTAGTTACACTAGCCATCCTTACTGCGCTTCGATTGTGTGCGTACTGCTGCAATATTGTTAACGTGAGTCTTGTAAGACCTTCTTTTTACGTTTACTCTCGTGTTAAAAATCTGAATTCTTCTAGAGTTCCTGATCTTCTGGGTCTCTCTCTCACGCACTACCATCGATTCGAGGAAGTCT
+
?@99;9;5ABBBBCCJMCCCAAABBBBA@9@<;;7;C@D@CCCCCCC?BB;;67;:>CCB?A>AA;;;;;;B@CCEDC19989>@C6;:BB=AAC?CB;;;CDCGACAAABBDF?BBB?D@CCA@ABBB?BBCC@CCCBCBBBCDBBBBAAA@CBC?BC@C?BBCBCBCCDAB@@<ABA=A=<;;;;*<A;<;0;ABACCBBBA<@@@?0@ABBB@B@CB?@@CCBBC?B?BAABCC?@@FM?CH<;;AACBCBBCBBBBCE@@@@B;;6;BBB?B@C;;;
@ATNG8:04749:03071
GATGGTAGCGCACACATAGATACAGTACTCATTCGTTTCGGAAGAGACAGGTACGTTAATAGTTAATAGCGTACTTCTTTTTCTTGCTTTCGTGGTATTCTTGCTAGTTACACTAGCCATCCTTACTGCGCTTCGATTGTGTGCGTACTGCTGCAATATTGTTAACGTGAGTCTTGTAAAACCTTCTTTTTACGTTTACTCTCGTGTTAAAAATCTGAATTCTTCTAGAGTTCCTGATCTTCTGGGTGTATCAGCGAGTATCTACCATCGATTCGTGGAAGTCT
+
//;<7<=@>CCC?A@DCDCFFCBBBCBBBB@@=@A@C<BB>B?BBDCECC@CDCCC@C@BBBB<A=@BCCAAADD=@@@@?0@C6;;@@;@B@@=ABB=BC9<;CCDFADCCCCCCC@CCC@D@DBCCBBAA>ABCC@CCCCCCBBCBCCDBBBB?CBC@BB@B@BBCCCCBCC=A;:;:.:<?<;;;;;*;BBBC>CCECCCCCCC>BBBB0BBBCCACADDACCBCBAA?@ABBBCCE@BBBB=BBBCCDCCCCCECCDDHBB>B:::CB@CDCD@C=BA99
@ATNG8:04771:03074
GATGTAGCGCTCACATAGATACAGTACTCATTCGTTTCGGAAGAGACAGGTACGTTAATAGTTAATAGCGTACTTCTTTTTCTTGCTTTCGTGGTATTCTTGCTAGTTACACTAGCCATCCTTACTGCGCTTCGATTGTGTGCGTACTGCTGCAATATTGTTAACGTGAGTCTTGTAAAACCTTCTTTTTACGTTTACTCTCGTGTTAAAATCTGAATTCTTCTAGAGTTCCTGATCTTCTGGTCTACTACACTGTACTCTACCATCGATTCGAGGAAGTCT
+
>>@A<>D??ADDCCCBBBCCCAAACBB@B;;0:@@?:?C@D@BBBBBDC@BABBB@D?CCCB@B?BCCCCCD@@=@BBBB5BD@BABD>ECCC@BBA=AC?CABBBDACCDCBBED?CCD=B?CCCCBB::8:DBB>BBBBCBBBCBBCCBBCC@CBC@CD@D?BBBBBDDDD>BA@A@3@=A=;;;;;*;AABL=CCBBBBCBAA5;;;.;B;;;=C?AB@CBBBBBB?B@BBBCCC=@@B>BAAABCJFDFBCCCCCCCCC@@@@A;;6;BCC>C?A@@@
@ATNG8:04749:03134
GATAGTATCTGCACACTCTGTCCAGAAGATCAGGAACTCTAGAAGAATTCAGATTTTTAACACGAGAGTAAACGTAAAAAGAAGGTTTTACAAGACTCACGTTAACAATATTGCAGCAGTACGCACACAATCGAAGCGCAGTAAGGATGGCTAGTGTAACTAGCAAGAATACCACGAAAGCAAGAAAAAGAAGTACGCTATTAACTATTAACGTACCTGTCTCTTCCGAAACGAATGAGTACGTGTGACGTACGTGAGCTACCATCGATTCGAGGAAGTCT
+
;=CCC??@CDHCCBCCCEBBAA?ADHAGDCBBB?A<@BBB@AA?BA@B?@@;::BBC3C@BBAAAABBBBD=87<BCCC5CCAB=@@@9ACC?BCCCHFDCC?C@CC@CBB>@?BBBCBBDCCCDDCBB=BCDD>@@BBBBBB>B@CCB?BCCCCCCC?AAABBB?BB>BBA:@@999+9=<;?@AAA2AD?D999DCFAA8=8>@BC:>:>BCBC@BBBBBCC<A?ACC>CBB?BBBBBCBBA@ACCCCCACBBB@AACBA>@AAA?A<AAAA?B?B@@A
@ATNG8:04754:03114
GATGTAGCGCATATCAGCGCAGCCCAGAAGATCAGGAACTCTAGAAGAATTCAGATTTTTAACACGAGAGTAAACGTAAAAAGAAGGTTTTACAAGACTCACGTTAACAATATTGCAGCAGTACGCACACAATCGAAGCGCAGTAAGGATGGCTAGTGTAACTAGCAAGAATACCACGAAAGCAAGAAAAAGAAGTACGCTATTAACTATTAACGTACCTGTCTCTTCCGAAACGAATGAGTACGTGTGCGACGTGTCTCCTACCATCGATTCGAGGAAGTCT
+
///77/59;?D@CABCCAAAA@>>8>:B:@@@ACB6:8:@CAABC?@@?C??@?@AAAA2B@BBCDCCCDBBB>BBACCDD5CC@C@CCC;;;G@BFCCDC@;;:<@CC@CBC@CBBBBBBBBDCCC@AAC=BB::8;BBBBBBB>B@CCB@BBJCDBBB@CBCBAA?@?9?@@;@@???8?@B;:9999(9@<@??@BC@AA>A>ACBB>>:==BCC@CBBBCCC7;8;AB=BBB@CCCDBBAAAA???AB:::CBBCC@CCD=@??>BB?BA;;8;=@@@@
@ATNG8:04751:03173
GATGGTAGGCGACATACATACGCGCCAGTAGATCAGGAACTCTAGAAGAATTCATATTTTTAACACGAGAGTAAACGTAAAAAGAAGGTTTTACAAGACTCACGTTAACAATATTGCAGCAGTACGCACACAATCGAAGCGCAGTAAGGATGGCTAGTGTAACTAGCAAGAATACCACGAAAGCAAGAAAAAGAAGTACGCTATTAACTATTAACGTACCTGTCTCTTCCGAAACGAATGATTACTATGTAGAGCTCTATACTAATCGATTCGAGGAAGTCT
+
CDAA9ACC?BBCABBCCCBB@@B??<@BCCCFGCCC@B?BBBBEBC?BB?B?BBBACCBC3B?BAACCEBBBBB<?CABBBB3AA=@<@@@8@CB?BBCBCCCCC@C?AB@CGE?BABBBBCCCCBCCCCCC@CCBB?CA@@BB??<B@C@@?@CCCCBBC?CDBBBB>BC?@@A>>?;;=3?@@>BBDCC2CD@C???ABECC>A>BCAA7;7;?BCC@BBAAA;:6:=@BC>AAF???@D?BBCCCBAAABBBCAAABBBBB@BCC@A>ABBB>B@>:::
@ATNG8:04755:03178
GATGGTAGCTCGCTGATGATATCTCCAGAAGATCAGGAACTCTAGAAGAATTCAGATTTTTAACACGAGAGTAAACGTAAAAAGAAGGTTTTACAAGACTCACGTTAACAATATTGCAGCTGTACGCACACAATCGAAGCGCAGTAAGGATGGCTAGTGTAACTAGCAAGAATACCACGAAGCAAGAAAAGAAGTACGCTATTAACTATTAACGTACCTGTCTCTTCCGAAACGAATGAGTACTGTATCTATGTGTGCGCTACATCGATTCGAGGAAGTCT
+
7778+//89455:655@ABCCCABBAECC@@AAA;;6:<B@A@@?@=@?>A?>?>>==;;';9773<;:9:8<;3///0///$/73<8===1;9<79>00/::<<7<89526>C@CCBBCCBBAAACBDCCC@BBBB?BC@@@BBB>A><;@<@BB@:89?9=?A@@B?AA?:89?AA=;238<83333&3>8?@@@?BCDG?C=@?BB<?<?BBAA>BBBA@>>9;688;3900)///9:<;;;<::?@><@BBAA<==@<====B@@7;<;;9<9<<<;
@ATNG8:04768:03178
GATGTTAGATACTCGCTGATACACCCAGAAGATCAGGAACTCTAGAAGAATTCAGATTTTTAACACGAGAGTAAACGTAAAAAGAAGGTTTTACAAGACTCACGTTAACAATATTGCAGCAGTACGCACACAATCGAAGCGCAGTAAGGATGGCTAGTGTAACTAGCAAGAATACCACGAAAGCAAGAAAAAGAAGTACGCTATTAACTATTAACGTACCTGTCTCTTCCGAAACGAATGAGTACGAGAGAGCACACGTGTCTACCATCGATTCGAGGAAGTCT
+
44<>>@CBBBCAA;;9:6;99999:,555.55::55258@@@:98B?BC@E?BB???@@@/@<AA@@A@=:;>>3///////$/95;.555&59949<<<<<<<@:@;?@;=99.9>@ACCBBBCCDBBBCC?C9;:=A@@@CDCD==:=00+0@>>AECB?BAAA@A?AB?BAA=ABA??8;;;6>>CCC3BB@BBBAA??;;7;<@@AA=D=@@<;;7;@??@>A9=9:==6<??498>BB?BBFAAABBABBBCBBBBB>A?=888:8818>>>8=:=@A@
@ATNG8:04787:03182
GATGGTAGCTCGCTGATGATATCTCCAGAAGATCAGGAACTCTAGAAGAATTCAGATTTTTAACACGAGAGTAAACGTAAAAAGAAGGTTTTACAAGACTCACGTTAACAATATTGCAGCAGTACGCACACAATCGAAGCGCAGTAAGGATGGCTAGTGTAACTAGCAAGAATACCACGAAAGCAAGAAAAAGAAGTACGCTATTAACTATTAACGTACCTGTCTCTTCCGAAACGAATGAGTACGTGTGACGTACGTGAGCATCGATTCGTGGAAGTCT
+
CCCC?CBBABCBBBBBCCCCBAAAC@CDC?CCCCCB?B?BBBCBBB?AB?B?BBAAACDD3B?BBBBBCCB>>>8<?=?@@@0AC@C@CCC;CDE@AAABBCC@@?@ABB?BCC?CBBAB@@@BCCDCCCDD@CC??>@BCDBBBB?B?B?@?@CBBCBBB?BBBCCB@BB=@@A@CCAAA<BBB?BCDDD3BB?B>>>BBBCA;?;@@AA:>;>BBBB@BBBBBBB?B?AA@:@??=?BDCBBBBBBAAACCCBBBBBBBBBBBDDC?ACCC@B>A>>>
@ATNG8:04789:03161
GATGGTAGCTCACGTACGTCACACGTACTCATTCGTTTCGGAAGAGACAGGTACGTTAATAGTTAATAGCGTACTTCTTTTTCTTGCTTTCGTGGTATTCTTGCTAGTTACACTAGCCATCCTTACTGCGCTTCGATTGTGTGCGTACTGCTGCAATATTGTTAACGTGAGTCTTGTAAAACCTTCTTTTTACGTTTACTCTCGTGTTAAAAATCTGAATTCTTCTAGAGTTCCTGATCTTCTGGTAGATATATGCACGCTCTACCAGAAGATCAGATCGATTCGAGGAAGTCT
+
A@AC@CCCBBBB;;6=;;?AAABCDEBBCDA@=ABAB=CC@C@CCCDCDC@BBBBA?A@CCCC?C@DBBBBD@@@<>?<?>.>B?BBCC>BBBB?ABA>A@<>>ABBB?DBAA@??B>CCA;A<AA>??===<@BAA8::?>>>AAAAAAA===B<>>==AC====AAAA@@>=4::<>?2?<A377@@@/>?9::0;==888>===18888+8===H<@<@A=AA???>?>D>>>=@::5;>>=AABB?????@@A>>>>>>AA<AAC9?>AA?>?A??@A;A???<A=A:::
@ATNG8:04790:03182
GATGGTAGCGAGCGAGTGTGTATACCAGAAGATCAGGAACTCTAGAAGAATTCAGATTTTTAACACGAGAGTAAACGTAAAAAGAAGGTTTTACAAGACTCACGTTAACAATATTGCAGCAGTACGCACACAATCGAAGCGCAGTAAGGATGGCTAGTGTAACTAGCAAGAATACCACGAAAGCAAGAAAAAAGAAGTACGCTATTAACTATTAACGTACCTGTCTCTTCCGAAACGAATGAGTACTATGTAGAGCTCTATACTAATCGATTCGAGGAAGTCT
+
CCBB?CAAAECBBBCCABBBDDDBB>BCC@DFFC9989<@@CCCCA=???A?BBBBBCCC5CADA;;9BBCCGE>CCBCCCC5CC@C@BBB;CCCGCCCCCCC@@>@@CC?CBC?BAAAACCBBBBBAFDCC?CCCD?BBBCCCCB?B?B::9:CCDCBCC@BBCBAB@CD@DBA=??::9,8<<9000000%095/0/:;<>A@000/>>>,00/ACCC@CCBAA;;5<5;??8>;;59BBBBBBBBBBBBBCB@@ABCCC@@@?C??>>;>??A=A8;;;=
@ATNG8:04797:03197
GATGGTAGTGTGTCTCTGAGAGTAGTACTCATTCGTTTCGGAAGAGACAGGTACGTTAATAGTTAATAGCGTACTTCTTTTTCTTGCTTTCGTGGTATTCTTGCTAGTTACACTGGCCATCCTTACTGCGCTTCGATTGTGTGCGTACTGCTGCAATATTGTTAACGTGAGTCTTGTAAAACCTTCTTTTTACGTTTACTCTCGTGTTAAAAATCTGAATTCTTCTAGAGTTCCTGATCTTCTGGGATGTGTGCGCAGTGCCTACATCGATTCGAGGAAGTCT
+
<<<C@B@ACHBBBB==AACIGCCBCAAA@@@C@CAAA<AC?C=@@@BBBC@CBBAA?C@CECD@CACCCBCCEBB?ABDDD5GC@CCCD=BCAB>BBD?CIAGFGDCFACCCCAA<@=A@@6;7;AGAAAAA=@@?@;@@@BBB@@@BAABC@A?@DCG@CC@C>@000//?>>:==BEE9C=B9:99::(;B;::.9999BBB@@@2:9:9*9?????@@CC@CDC@@@A=@=@BBCDE>@<AD?A000A@AAABABA@@=@CCBBBBCC@CCBB?B?B:::
@ATNG8:04814:02578
GATAGCTCTGCTCTGACTCTCGTACTCATTCGTTTCGGAAGAGACAGGTACGTTTAATAAGTTAATAGCGTAACTTCTTTTTCTTGCTTTCGTGGTATTCTTGCTAGTTACACTAGCCATCCTTACTGCGCTTCGATTGTGTGCGTACTGCTGCAATATTGTTAACGTGAGTCTTGATAAAAACCTTACTTTTTACGTTTACTCTCGTTGTTAAAAATCTGATTCTTCTAGAGTTCCTGATCTTCTGGATACACTCATGTGCACCTACCATCGATTCGAGGAAGTCT
+
>456<655;>>=BCCBCCBBBCCBA<<00)////(/;8=86;9@>;;499<///)/5//)//)/5;;:;555.5<.55555$595<<==25566.6<<49;165;;>?;====?=<<5;54.4799999955.5:993;<:555;99<<544:4929446::7;3884555:994////999(:7<,//6>>>+;;><<)////////)/5.5555$577///6::596////:)/+/::;::.445.55<<>=<<<665:;4929@=8=@:9:?40000*0*0;;;
@ATNG8:04829:02575
GATGGTAGAGTATCATGTGTATCTCCAGAAGATCAGGAACTCTAGAAGAATTCAGATTTTTTAACACGAGAGTAAACGTAAAAAAGAAGGTTTTACAAGACTCACGTTAACAATATTGCAGCAGTACGCACACAATCGAAGCGCAGTAAGGATGGCTAGTGTAACTAGCAAGAATACCACGAAAAGCAAGAAAAAAGAAGTACGCTATTAACTATTAAACGTACCTGTCTCTTCCGAAACGAATGAGTACTACTCTCAGAGACACACTATCGATTCGAGGAAGTCT
+
9::A=>8@CBBBCCF;;;C;;<AAB?BCB>@@ABB@696;BCCB;;5:;49?BBBCCCCCB':45BBCCAAA9:;/9B@@@@@@$>9492555&55906DEDECBAB?C@BA?AAA>BBBCCCCCCCDBBCCCC;@?00,0><<BC;;6<<A;;8;BBABC@?=@DD???<::39=<289<<<?5?AA@CCDDEF)9979???CC@=@,0*/9::(//)/=BBBACCBBABB5;5<;;09;;49>?>ABBBBBBCCCBA@BBCBBBCAAA>??A=A@993:<>;;;
@ATNG8:04845:02584
GATGGTAGGAGACACGTCGCACACGTACTCATTCGTTTCGGAAGAGACAGGTACGTTAATAGTTAATAGCGTACTTCTTTTCTTGCTTTCTGTGGTATTCTTGCTAGTTACACTAGCCATCCTTACTGCGCTTCGATTGTGTGCGTACTGCTGCAATATTGTTAACGTGAGTCTTGTAAAACCTTCTTTTTACGTTTACTCTCGTGTTAAAATCTGAATTCTTCTAGAGTTCCTGATCTTCTGGGTGCGCTACAGTCTCTCTACATCGATTCGAGGAAGTCT
+
AA<=7:::7;<<===;:;;;;@ABBA@@CCBB?B;;<0;A;A;?>9>:5904;@=@;@;@@CD@C@CB@???833037;;.77.9<<96777?@8=<<8::,68555A7555876570579053...3359=:>>AA9>>>>A@???@@==<666////6:@9>6@:;::79==/5599:-::>5;;?>?/>@@@F:??>===>:::1888)8:::=5;4;@5;;=B==<;>:;;;:;:,//:=6:69;///;<<=?>>=??AAA=====167:=9@59=??
@ATNG8:04800:02690
GATAGCAGACGTGACAGAGCGCCAGAAGATCAGGAACTCTAGAAGAATTCAGATTTTTAACACGAGAGTAAACGTAAAAAGAGGGTTTTACAAGACTCACGTTAACAATATTGCAGCAGTACGCACACAATCGAAGCGCAGTAAGGATGGCTAGTGTAACTAGCAAGAATACCACGAAAGCAAGAAAAAGAAGTACGCTATTAACTATTAACGTACCTGTCTCTTCCGAAACGAATGAGTACCTCTCAGACGCTCGTCCTACCATCGATTCGAGGAAGTCT
+
:;;ABBBCCC;;:CBBECCCCB@BCC@DDCCAB?A=BABBBBC?BB?A>A@AAAAAA2@=AAABBBBCBBB>?>@CDED5BCAA0;;;.<CF@IBBCCCCA?>AACC@BBB?BBAABCCCCCCCCBBBD?BBBB@B@???@887:=B@@>@CBBBBBB@BBBCCC?BB?AAB>AA@@@:A@@<AAAAB3AB@B===DAA>=8<;@@AA:>=?>A998:@@B????B?BBB<AAA=ABBBABB@AAACBBBBBAA@@??;>>><>>AA>>:>B==:=7::>>
@ATNG8:04813:02690
GATGGTAGCACGAGTCACTCATATCCAGAAGATCAGGAACTCTAGAAGAATTCAGATTTTTAACACGAGAGTAAACGTAAAAAGAAGGTTTTACAAGACTCACGTTAACAATATTGCAGCAGTACGCACACAATCGAAGCGCAGTAAGGATGGCTAGTGTAACTAGCAAGAATACCACGAAAGCAAGAAAAAGAAGTACGCTATTAACTATTAACGTACCTGTCTCTTCCGAAACGATGAGTCCAGAGAGTACGATATGTCTACCATGATTCTAGGAAGTCT
+
:?<<054884444;=55666;;;44.5447;5559<.5.5;:9;;9699.4.4:;:;;;;);499=@=@;987<1334<<<;)::5:.555&599496559:7//)/5:96//68=<<=>===>>>><;;;?:=9;;?@:99@:9:8>9===9======@A;<<;0006;;09;9333333(333,38<<<)8823333752..26./..5.3.35???:CCACBCC50,0::3:000>>:<86<<====655<<;>?BBBBB=78888;,3777,703;;8
@ATNG8:04842:02676
GATAGTGTCATATGAGAGTGTGTACTCATTCGTTTCGGAAGAGACAGGTACGTTAATAGTTAATAGCGTACTTCTTTTTCTTGCTTTCGTGGTATTCTTGCTAGTTACACTAGCCATCCTTACTGCGCTTCGATTGTGTGCGTACTGCTGCAATATTGTTAACGTGAGTCTTGTAAAACCTTCTTTTTACGTTTACTCTCGTGTTAAAAATCTGAATTCTTCTAGAGTTCCTGATCTTCTGGACGACGCGCACTGACACTACCATCGATTCGAGGAAGTCT
+
:;ABAA@@BB;;=BCIGDBBCCDCCCCDB@BBCC>BD?B?BBBAA;;9;CCAB?BABCBC@B?BCCCDBAAD=@@B@@,9;449==5>9=9.55:59>669@@@@<@A?ABA@>=AAA=A=BBCBAAAB?BBBC?CDCDBBCCB@@@B@A@B@;;;@CD@C?D@@@BAAAB=;;BCC3@8;8;BDEE5BBCCC8;;BBBCCAABAGEGG2BBACA@C@BB?A@@@@00+0:<<<>BC=@00+0@000<>A<@@@@>BBAAB@<?@AB>>;>@@?<@@@@?@
@ATNG8:04807:02719
GATGGTAGTCTCAGATAGTCTATAGTACTCATTCGTTCGGAAGAGACAGGTACGTTAATAGTTAATAGCGTACTTCTTTTTCTTGCTTTCGTGGTATTCTTGCTAGTTACACTAGCCATCCTTACTGCGCTTCGATTGTGTGCGTACTGCTGCAATATTGTTAACGTGAGTCTTGTAAAACCTTCTTTTTACGTTTACTCTCGTGTTAAAAATCTGAATTCTTCTAGAGTTCCTGATCTTCTGGTCTACTACACTGTACTCTACCATCGATTCGAGGAAGTCT
+
44<<.55@BA?@:>;><@?;ACCCCAA@:55:7>:@=@A7@7;;BCCCCACCBBB?@<@D:;5:295==>>@>=549999):?<@>AC=@;;=:=?@:>C999>?:;69;CCCDCI@BBCAC@EGCCCCCD@BBCC?CCCCDCCCCBAA@@@AA>@@@?DB?C?BABBBBCCC>ABB@A3@;A=AAAAA,AA@@@0;;A<<;CCBB@CCCC2B;;;A>A>BB@BBCB@@@?B?@@@@DB>@@FAC;<;BCCBCBBCCDFAAADC@B;;;@@<@CCC>A>AA@@
@ATNG8:04840:02738
GATGGTAGTATCTGCACACTCTGTCCAGAAGATCAGGAACTCTAGAAGAATTCAGATTTTTAACACGAGAGTAAACGTAAAAAGAAGGTTTTACAAGACTCACGTTAACAATATTGCAGCAGTACGCACACAATCGAAGCGCAGTAAGGATGGCTAGTGTAACTAGCAAGAATACCACGAAAGCAAGAAAAAGAAGTACGCTATTAACTATTAACGTACCTGTCTCTTCCGAAACGAATGAGTACACACTCTCATATGACACTCATCGATTCGAGGAAGTCT
+
CCCB@C??ABBBCDBBCCDBCCBDD@CBB?CFCABB?B@BBCCCCC?BB?B@CA>78887)9=ACBABBCBB@?6<<9:::;*;B>?<@@@7@CDADECCCDFDD=B?BD?BCC>@?BBBCBBCDCCCCBBB?CCCC???@BAA@B?C?B::::BBBBCCC@CBBACC?CC?>>>?BA@A@:@@@:@@@@A2@C?C>?>BB?<=:><?BBB=A;>>CBC?BBBCCDD?B?BBC>BBB>ABCCBBABBBBDBBBBBBCCBBBBBBBABB>><>CBB?B@C>>>
@ATNG8:04809:02762
GATAGGTGCACATGAGTGTATCCAGAAGATCAGGAACTCTAGAAGAATTCAGATTTTTAACACGAGAGTAAACGTAAAAAGAAGGTTTTACAAGACTCACGTTAACAATATTGCAGCATTACGCACACAATCGAAGCGCAGTAAGGATGGCTAGTGTAACTAGCAAGAATACCACGAAAGCAAGAAAAAGAAGTACGCTATTAACTATTAACGTACCTGTCTCTTCCGAAACGAATGAGTACGATGAGAGAGCTCTCTCTACCATCGATTCGAGGAAGTCT
+
ACBBB??@?BBBBCCDCCCBDD@CCC=CCCCBB@B@BACCCCB?BC?B?@AA99999.:@DHDGDDCCBBB;??;;:;:*;B@B4;;;6;AB@CBBBDCCAC?C?AC?CAA>A@A@BCD?CCCCDCCCB?BCCC?AABCCCAD?C?CBB?BACCBBBB>BBBBBB?A@=@BB?BBBBB<@?=;98887.7A?BBBBCA@@B>B?BCBC?B?@BBBB>B@ABBBB>B?BBB9BBB?AABBBCCBB@@@BBBBBB@@?@BCB??:?>>>5516<<>9@:?<>=
@ATNG8:04819:02790
GTTGGTAGTGCGTGGAGAGAGACCCAGAAGATCAGGAACTCTAGAAGAATTCAGATTTTTAACACGAGAGTAAACGTAAAAAGAAGGTTTTACAAGACTCACGTTAACAATATTGCAGCAGTACGCACACAATCGAAGCGCAGTAAGGATGGCTAGTGTAACTAGCAAGAATACCACGAAAGCAAGAAAAAGAAGTACGCTATTAACTATTAACGTACCTGTCTCTTCCGAAACGAATGAGTACTCACTCTCATATACACTACCATCGATTCGAGGAAGTCT
+
>A:=:=<<:@;<<:8555999555)5::7;;;>9979=<<<///=8<<:<7::494999$713389889988803349:::(45.5.55506==9>AAAABAAB?C@CC?BBB7;;;:;@AACCGDBBBCC@DBBB>AAAAAB??9<;@00-0@@@@ABB?BBEBBA?BC@CBB?CBBDC:>>?8?>@@@2AB>AABBCC>>><@:>>??;>:;;ABBACCDBBBB?C?BBC=B::89ACAABBBBAAAAABAB??@?<<<??9;:888?9==??=B<A;99
@ATNG8:04821:02767
GATGGTAGGCACTGCGCACACATCCCAGAAGATCAGGAACTCTAGAAGAATTCAGATTTTTAACACGAGAGTAAACGTAAAAAGAAGGTTTTACAAGACTCACGTTAACAATATTGCAGCAGTACGCACACAATCGAAGCGCAGTATGGATGGCTAGTGTAACTAGCAAGAATACCACGAAAGCAAGAAAAAGAAGTTACGCTATTAACTATTAACGTACCTGTCTCTTCCGAAACGAATGAGTACTACTCTCAGAGACACACTAATCGATTCGAGGAAGTCT
+
<<=C@CCC@C:66<<>>>CCDCCBB8A@@=@@DD;;9;?AACCBBCACC@B=ABA;<<;;*<5:><::9A<:>=6=;;9444$4<5:4999+9<<8<>6;9<<>?<;8@A;??A;?@A@BBBDCEABBB@@@?@@@B?BBBCDAAACF@D9999ABBBBBC@BBBBBB?BB@;;;=A@@@A6::<89:;;;+9;5//,/:=A@>>=A=?=?C<=9<;0006:>>?>>?;<8:::5:00*/;=>777BBBBBDAAABBBBG@??;:5::==A<??;:5;8=;;;
@ATNG8:04829:02770
GATGGTAGCGCATATCAGCGCAGCCCAGAAGATCAGGAACTCTAGAAGAATTCAGATTTTTAACACGAGAGTAAACGTAAAAGAAGGTTTTACAAGACTCACGTTAACAATATTGCAGCAGTACGCACACAATCGAAGCGCAGTAAGGATGGCTAGTGTAACTAGCAAGAATACCACGAAAGCAAGAAAAAGAAGTACGCTATTAACTATTAACGTACCTGTCTCTTCCGAAACGATTGAGTACTGCGTCTCACTCTCGCCTACATCGATTCGAGGAAGTCT
+
;;@B?B@@ACDCCCBBBCBCBCBCD=BDD?CCFCAA>A?BDCCCDD@CC?C?A?A;;;;;*;>BBDCCCCCCCB9AB:99:*;B>B4;;;-;AA>AAABDDDCC@C@CC?BBC?BBADCBB@@ACCCCBCC=CCCC?BBDCBBBC?@=@:98:BBCCDDC?@@ADDD?BB?BBB>BA@?=5=<=;>?@@A2@B?BBBBBBBBB?B>BCCD;=;=>AAA@CCBCBBB?B?BCG>BBAA?CCAAAAABBBCCC@@ACDCCCC?BBDCBBBBB@DBBB?C@C:99
@ATNG8:04835:02767
GATGGTAGGACGAGCGTCTGAGAGGTACTCATTCGTTTCGGAAGAGACAGGTACGTTAATAGTTAATAGCGTAACTTCTTTTTCTTGCTTTCGTGGTATTCTTGCTAGTTACACTAGCCATCCTTACTGCGCTTCGATTGTGTGCGTACTGCTGCAATATTGTTAACGTGAGTCTTGTAAAACCTTCTTTTTACGTTTACTCTCGTGTTAAAAATCTGAATTCTTCTAGAGTTCCTGATCTTCTGGTATACACACTCGCTCGCTAATCGATTCGAGGAAGTCT
+
8:;=7<:@;@<=<<555:;<<=>>:@>=====:C==<4<<0945??@?A<:;>;66157:?;;8@>BCCDC<;70@800000'00*/777.555949;;6<=266>>>BACAAAABCC@BBA>A5;;A;;9AB;?@BB?CBB9:9<<<<AABBDCC?BCB@CB@C?AAC;;;CCB@CCDDI<C<@=;<;;;*;;;;;/;;;:@B?:99.9599$599=:8<9=C=@AA:;9C?B?BADCBA?CAC@CGHGCCCCBBBBBBCBBBB@C@??A<??BB?B?C???
@ATNG8:04814:02813
GATGGTAGAGTATCATGTGTATCTCCAGAAGATCAGGAACTCTAGAAGAATTCAGATTTTTAACACGAGATTAAACGTAAAAAGAAGGTTTTACAAGACTCACGTTAACAATATTGCAGCAGTACGCACACAATCGAAGCGCAGTAAGGATGGCTAGTGTAACTAGCAAGAATACCACGAAAGCAAGAAAAAGAAGTACGCTATTAACTATTAACGTACCTGTCTCTTCCGAAACGAATGAGTACATAGATATACGTATAGCTACCATCGAACCACCTAAGTCT
+
55<=8=ABBCBCCCBBBCDCIBBBD?CBA?@CDBAA>A?BBBBCCC?BB@C@CBBBABBB2C?BDB@AA00,0@4@00/0/0$099?<@@@0?CC@CCBBBBCCEAD?BB?BBB=??BBEEDBABCCCBAAA=@CBB@BBBBCCDD@B?B??<@AABBA@A@CCCCCB@BA>AAA>ACCCD>99999CAAC3:94999:@AAAA>A>ADAA<?<>>CIEACCBBBBB?B?BCC=;;;>@@@CCCCBBBBBBBAAAAAAAACCCCC@BBB>>:=8=>:??<@@AA
@ATNG8:04827:02823
GATGTAGTGCGTGAGAGAGAGACCCAGAAGATCAGGAACTCTAGAAGAATTCAGATTTTTAACACGAGAGTAAACGTAAAAAGAAGGTTTTACAAGACTCACGTTAACAATATTGCAGCAGTACGCACACAATCGAAGCGCAGTAAGGATGGCTAGTGTAACTAGCAAGAATACCACGAAAGCCAAGAAAAAGAAGTACGCTATTAACTATTAACGTACCTGTCTCTTCCGAAACGAATGAGTACACATCGTCGTGTCGTGCTACCATCGATTCGAGGAAGTCT
+
44454;;;:;::;:599>@@?CBC>@C>==@996<7<8=<BC>CC@CB?=9?;;33333$3-33799798<;=188;<AA?+<<4625>=.>=B?BBCACABBB=A:@?8@<>9==>::95<<@@@;@@9926ACD@CCAA@@@A>B@ABA=AABBCBBB@BBBC@@=<;6:00)/-:::4//(/669696,680788889975.5177796929>@??;;;669>C?C@>?>7<881877;<;<;</0/7:@?@;=<<<<==:>8<<<778?ABBC?B?AAAA
@ATNG8:04828:02822
GATGACATCAGCCTCGAATCGATAGTATATCGCGTCGCTATCCAGAAGATCAGGAACTCTAGAAGAATTCAGATTTTTAACACGAGAGTAAACGTAAAAAGAAGGTTTTACAAGACTCACGTTAACAATATTGCAGCAGTACGCACACAATCGAAGCGCAGTAAGGATGGTAGTGTAACTAGCAAGAATACCACGAAAGCAAGAAAAAGAAGTACGCTATTAACTATTAACGTACCTGTCTCTTCCGAAACGAATGAGTACACACTCTCATATGACACCTACCATCGATTCGAGGAAGTCT
+
99////////9:8<==>:666==<=66666<<=>?><=655549998<;;<==:=<===>>6646/5:5////////$/3999::3344<=6?::<===+<<7<5999+999.44555<=;;9;:>?:==B>;;==@955;<<=C>;AA=AAAB?BBBBB@AA?C?BAA=BBB;;;;7;B>>?B<??@@?>8;9555)59;555555$5<69;;;544::.4.599<5<8<;ABD?BABAA;;9;?A@@5<00*0<;0008<<;;<<<7:44949444.444.44433304<<<9=9=<<<
@ATNG8:04831:02847
GATGCACGACACGACGATGTGTACTCATTCGTTTCGGAAGAGACAGGTACGTTAATAGTTAATAGCGTACTTCTTTTTCTTGCTTTCGTGGTATTCTTGCTAGTTACACTAGCCATCCTTACTGCGCTTCGATTGTGTGCGTACTGCTGCAATATTGTTAACGTGAGTCTTGTAAAACCTTCTTTTTACGTTTACTCTCGTGTTAAAAATCTGAATTCTTCTAGAGTTCCTGATCTTCTGGGTGTATCAGCGAGTATCTACCATCGATTCGAGGAAGTCT
+
555><<665>98997/////5:==>>?@;CABA:@B7;7ACCCCBB?BEGCD@C?BBAB?B@CACCDCCCC?BCBBB2AA<ABCC6CAAB@CCB?BB9;:BCBB>AABBBBCC>AAC?C@B?@A==AA=A>>>;>>?>>>>>>@@@B;;:B=AAA=AA<?;?@@B@@@@@<>>>BB5?:>98////(/;///)//67967;:;=ABBA.@>??>;?<CB<AAAA???<A<?>:://+-6994-/-9==---66---=333=59///67177<<7<6:///
@ATNG8:04832:02849
GATACTCGCTGATACACCCAGAAGATCAGGAACTCTAGAAGAATTCAGATTTTTAACACGAGAGTAAACGTAAAAAGAAGGTTTTAACAAGACTCACGTTAACAATATTGCAGCAGTACGCACACAATCGAAGCGCAGTAAAGGATGGCTAGTGTAACTAGCAAGAATACCACGAAAGCAAGAAAAAGAAGTACGCTATTAACTATTAACGTACCTGTCTCTTCCGAAACGAATGAGTAACGAGAGAGCACACGTGTCTACCATCGATTCGAGGAAGTCT
+
CDC?;?95;ABA@A@CCD=BCB?CBBBAA>A>AADCBBB@BB@C?CC???@A?0@=AAACC@@?BBE?CCAAA@@.90*05;;;+0*00+0:69688:;7B8=B@@@@7;;>A???@===>>>>=D====A=A??>>>888*84::B>A????CAA?BAA@::6:A=@AB<@?ACC8??=9:9999(:918976?>8:8:>:9==A:<77-----3367=;;.50299.:0/*/558-/(/6669:<<@@@<;?BBBAAAC<;;;;>=8=ACB@C?BBCB
@ATNG8:04807:02900
GATGGTAGTATCTGTCTACGAGAGCCAGAAGATCAGGAACTCTAGAAGAATTCATATTTTTAACACGAGAGTAAACGTAAAAAGAAGGTTTTACAAGACTCACGTTAACAATATTGCAGCAGTACGCACACAATCGAAGCGCAGTAAGGATGGCTAGTGTAACTAGCAAGAATACCACGAAAGCAAGAAAAAGAAGTACGCTATTAACTATTAACGTACCTGTCTCTTCCGAAACGAATGAGTACTACTCTCAGAGACACACTCCATCGATTCGAGGAAGTCT
+
7888?ABBBBABBCCCCCCACACBB>BCC@BBBBBB?A>ABB9:9?=???A=::897>>?1;8BB==B=?>BBB=;;;CDDD1?@>@?CCD;CDE@CCCCCCCCB?B@CC?CCC8:9CDDDDDCCCCCBBBC?BB??>ACCAABAA<A?C@@>@CBCBBBD@CCABBA@BB@>@?9>>=>>8???=ABBBB3CBAC?>?BAABA;@;@@AA:>:=@BBB@BCCCBBB?B?BFD>B??>@CCCCBAAACAAAAAAACCCCCC>>>;@AAC==:>C>>:>;>:::
@ATNG8:04808:02933
GATGTAGTGTCATATGAGAGTGTGTACTCATTCGTTTCGGAAGAGACAGGTACGTTAATAGTTAATAGCGTAACTTCTTTTTCTTTGCTTTCGTGGTATTCTTGCTAGTTACACTAGCCATCCTTACTGCGCTTCGATTGTGTGCGTACTGCTGCAATATTGTTAACGTGAGTCTTGTAAAAACCTTCTTTTACGTTTACTCTCGTGTTAAAAATCTGAATTCTTCTAGAGTTCCTGATCTTCTGGGTGTATCAGCGAGTATCTACCATCGATTCGAGGAAGTCT
+
788AAACA:<9BDCGCBBCCBBBAA@CCC;;8;A@A<DB?B@BBBBBCCADGD::867>==@0;6;@>?CA@<@C?BBCCC1=@@8:;:@8>:@@<A;;89A79999@@>@BCCCBCC?BBB<@=@B@B@ACB?ABBA?CCCBCBBACCCCBBDHGAAAA@BB@C@BBBBBBCAA=@;;;;;*;=A<;;;;.9>?@@8@:;9>>9:5925555$5999?:?=AA;:;;;;;D?B@BCCBBB8;;@@;ABBCHCCCCCCCDBBCBBB?::;ABA?::;C@C?BB;;
@ATNG8:04812:02922
GATGGTAGCTCTGCTCTGACTCTCGTACTCATTCGTTTCGGAAGAGACAGGTACGTTAATAGTTAATAGCGTACTTCTTTTTCTTGCTTTCGTGGTATTCTTGCTAGTTACACTAGCCATCCTTACTGCGCTTCGATTGTGTGCGTACTGCTGCAATATTGTTAACGTGAGTCTTGTAAAACCTTCTTTTTACGTTTACTCTCGTGTTAAAAATCTGAATTCTTCTAGAGTTCCTGATCTTCTGGATACACTCATGTGCACCTACCATCGATTCGAGGAAGTCT
+
55<<8<B@A;5554<>>;56=66669>>>@6626>>>8>>9B:ACCCCCC@CCCCB@CACBBB?CADCEDD9:;C@ABAAA0AA8;;BD=@@;<8;:A;AA000@@@C@CCBCCGBB@CBB@D?CDBA;;;@?BABB7;;BBB@BABBBBBBCBBACA@?AC?C?A@BDCBBCC6;;;;;.;>A><;<<<*;AAAC9;;CCCCCBBB5;;;;*;@@A@?B@BB@BDBBBA@>@?CCBBBA>AAB?BAAACCBAB;;;@CAA>ABA=@:;;BB?BCBB@B@BBBB
@ATNG8:04819:02937
TATGGTAGGTACATGATAGACGACACCAGAAGATCAGGAACTCTAGAAGAATTCAGATTTTTTAACACGAGAGTAAACGTAAAAAGAAGGTTTTACAAGACTCACGTTAACAATATTGCAGCAGTACGCACACAATCGAAGCGCAGTAAGGATGGCTAGTGTAACTAGCAAGAATCCACGAAGCAAGAAAAAAGAAGTACGCTATTAACTATTAACGTACCTGTCTCTTCCGAAACGATGAGTACGAGAGTCAGAGCAGAGCTACCATCGATTCGAGGAAGTCT
+
8:8>:<0/,/:::<<<<?CC@@>>9;49>D?CCCABB@C?BBB;:;@25909.4<;494444#47;;:556;;;<?5<<>>@>B+BC@CADDG<DA@<@>00//677)/)/95667+/4<<>BBBCCCFGGHCB@BBBB>BBC<<69:6:=A>>;@A@?@?@A=@?@>=;:77488588//)///(//////#/83////667;<.3.3226164:266;9666@@AC?C>BAA0:;:9:::344554<=<;;AA=@@<=AAA8727>>>?A>CCB@<?<?@@@
@ATNG8:04804:02963
GATGAGAGAGACTGTAGCGCACCCAGAAGATCAGGAACTCTAGAAGAATTCAGATTTTTAACACGAGAGTAAGCGTAAAAAGAAGGTTTTACAAGACTCACGTTAACAATATTGCAGCAGTACGCACACAATGAAGCGCAGTAAGGATGGCTAGTGTAACTAGCAAGAATACCACGAAAGCAAGAAAAAAGAAGTACGCTATTAACTATTAACGTACCTGTCTCTTCCGAAACGAATGAGTACCTCTCAGACGCTCGTCCTACCATCGATTCGAGGAAGTCT
+
9::99@ECCDCEAAACCC;;:BB;AAA=@@BBBB@B@CCCBB9:337-3-3=<<<===+3/4<?@ABDCAB>@??===??.?@=A>AAA6@AA=AA@>?AB9940=;;7;00,/>99CCBCCC;;;AA<;6;BBACCCCCAA@@DADAA?BBCCCCJE@AABAAA?A@<=;;,0.8::/../6....--$-93///6683339>::5683:686:BA=@@99:?@=A=AAB<@@@9<<<<=992999AAC??>>?>@A@=A>>;?9::87/7?::7>-//66
@ATNG8:04817:02990
GATGGTAGCGCATATCAGCGCAGCCCAGAAGATCAGGAACTCTAGAAGAATTCAGATTTTTAACACGAGAGTAAACGTAAAAAGAAGGTTTACAAGACTCACGTTAACAATATTGCAGCAGTACGCACACAATCGAAGCGCAGTAAGGATGGCTAGTGTAACTAGCAAGAATACCACGAAAGCAAGAAAAAAGAAGTACGCTATTAACTATTTAACGTACCTGTCTCTTCCGAAACGAATGAGTACCTCTCAGACGCTCGTCTACCATCGATTCGAGGAAGTCT
+
//9:57855499@955:99:<566>3;;<7;;<>==,0,/;979==755.45435@@AA@2A799;<<;966@@6@@94999$4<7<.55)5;;7566699?@@2:294.4448<;;;;555@?@@@ABCC?ABGD@DCCBBBCD@B?;<;;?::5>;;@?@;:>9949A=@@B9:0AA>8>00)000000%/83778<=88:;)/*///88(/(/5555.555555=9>9===/5545:::;;==585==<;B<=>?@AA???>9<<;933,22550602222
@ATNG8:04798:03012
GATGGTAGCGCACACATAGATGACAGTACTCATTCGTTTCGGAAGAGACAGGTACGTTAATAGTTAATAGCGTACTTCTTTTCTTGTCTTTCTGTGGTATTCTTGCTAGTTACACTAGCCATCCTTACTGCGCTTCGATTGTGTGCGTACTGCTGCAATATTGTTAACGTGAGTCTTGTAAAACCTTCTTTTTACGTTTACTCTCGTGTTAAAAATCTGAATTCTTCTAGAGTTCCTGATCTTCTGGATAGCGACGCGATATACTACCATCGATTCGAGGAAGTCT
+
88;<@A?CBAB945555599555955555599<79/0;377)/)///7799.59665:?5::::5;6;@@;;;;993::=;+=@4558::19944<8<==9=B9==8CCDACCCGCCCC?B@@>@@DB@B@BCF>BBCC@CCBBCBCCCCCCDA@@C@DDC?CC@C?BBBBBBBCG@CBCCC;C@C?BCDDD5BBAAA6;;@@@@@@AB=BCBC2CCBBB?B@BC@BJFCBBB@D@CBBCCC?B@@;>::;;@@;;;;;;::CCCCE@CBBAA@=;;:@5939@@A
@ATNG8:04800:03012
GATTAGTATAGAGCTCTACATAGTACTCATTCGTTTCGGAAGAGACAGGTACGTTAATAGTTAATAGCGTACTTCTTTTTCTTGCTTTCTGTGGTATTCTTGCTAGTTACACTGGCCATCCTTACTGCGCTTCGATTGTGTGCGTACTGCTGCAATATTGTTAACGTGAGTCTTGTAAAACCTTCTTTTTACGTTTACTCTCGTGTTAAAAAATCTGAATTCTTCTAGAGTTCCTGATCTTCTGGGTGCGCTACAAGTCTCTCTACCATCGTTCGAGGAGTCT
+
BBB?B@@@A@ABDBAAAB@@AAAABCBB;;=;BBE=A@=@>AA@@@BB?BC@@@=?00/9;6:6::<CAAAAB>BD=C=1>A@;?;;2///=805.7/8=8;;998:19776655@48<>=B=A?=;::;:8:::?9>=@??@@@>>>@@:;;A=>>>9;;5:39;;<99<77152525&206322222$22222'2666986668(.....#..6992727;2533...62504-..22,2888-..5522,--)-8556:>@AA<;::AA6A;;;55:>>?
@ATNG8:04835:03013
GATGGTAGGACGAGCGATCTGAGAGGTACTCATTCGTTTCGGAAGAGACAGGTACGTTAATAGTTAATAGCGTACTTCTTTTTCTTGCTTTCGTGGTATTCTTGCTAGTTACACTAGCCATCCTTACTGCGCTTCGATTGTGTGCGTACTGCTGCAATATTGTTAACGTGAGTCTTGTAAAACCTTCTTTTTACGTTTACTCTCGTGTTAAAAATCTGAATTCTTCTAGAGTTCCTGATCTTCTGGGCTGCGCTGATATGCGCTACCATCGATTCGAGGAAGTCT
+
4444.444.4==//////988:>650559:>;;8=<=B<B<;?7;>BBBDD@BBC;;7:>@BCB@B@CBAAAAAA@:==@@@+<<:999;0;@@@2;6<9=B>A;;@>?:;B=@@<A@<@CFADAFA<;<;;B7;;BB?BBBBCCCCDBBB@@@AA=AA@=@B?BABCCCD;;;B>A;;;;.;;@;@AAAA2AAAAC6000000>><?4:9:9(0000/27)//8=999A<@9B9??:<>>:9::@8@@999?@>@BBAAAFCBBB?AAABBB>BCCB?B>@@;;
@ATNG8:04841:03021
GATGGTAGCAGACGTGACAGAGCGCCAGAAGATCAGGAACTCTAGAAGAATTCAGATTTTTAACACGAGAGTAAACGTAAAAAGAAGGTTTTACAAGACTCACGTTAACAATATTGCAGCAGTACGCACACAATCGAAGCGCAGTAAGGATGGCTAGTGTAACTAGCAAGAATACCACGAAAGCAAGAAAAAGAAGTACGCTATTAACTTTTAACGTACCTGTCTCTTCCGAAACGAATGAGTACGATGAGAGAGCTCTCTCTACCATCGATTCGAGGAAGTCT
+
:;?A=ABCCCBBBB=CCCBBBCBBB@CCC?B@@@@A>A>ABA@A@C@DF@E?@@@??DEC3C?CDBBBBCCABB<>>@GEEE3CB@C@BBB<BCC@ABCCCCCCC?B?BD?CCD>BABBBCCCCAAADDCBB?CCCB?C@@@BBBB>C@CBB?BDDDCAA@?AAAABB?BB>BBA9??<<<8=>@;::999(9A;A??@D?;;?7;6;>BA6B=?????;?;;;?AA=@=A@@:@??;?AABBAAA@?>?@>A@>><<<>??@>>:>888@@<@AAA<@:>=>@
@ATNG8:04843:03057
GATGGTAGACACGTGTGCTCTCTCGTACTCATTCGTTTCGGAAGAGACAGGTACGTTATAGTTAATAGCGTACTTCTTTTTCTTAGCTTTCGTGGTATTCTTGCTAGTTACACTAGCCATCCTTACTGCGCTTCGATTGTGTGCGTACTGCTGCAATATTGTTAACGTGAGTCTTGTAAAACCTTCTTTTTACGTTTACTCTCGTGTTAAAAATCTGAATTCTTCTAGAGTTCCTGATACTTCTGGGATGTGTGCGCAGTGCCTAATCGATTCGAGGAAGTCT
+
B>CD?CCABBCCBBA;99@BCBBBBCBBBCCB=AA@@8AB<@?BBBBBBB9<;BAA>;;8@A8@@C>CBABEBB>@?:::)==*/////(/;::7<:@<@A39:7<==8=?@???:@<@@A;@<@DB<=>>>:=?>><>ABB>>>@@@CA?>;8818:=8=?<?=???>>;=77357777,749455555'.6222,2-----678938;::(72526/708=6AAAAAAA7;7:=;---3*-,22-22,,---78973333)..2333994;A>9496;;//
@ATNG8:04809:03082
GATAGTGTCATATGAGAGTGTGTACTCATTCGTTTCGGAAGAGACAGGTACGTTAATAGTTAATAGCGTACTTCTTTTTCTTGCTTTCGTGGTATTCTTGCTAGTTACACTAGCCATCCTTACTGCGCTTCGATTGTGTGCGTACTGCTGCAATATTGTTAACGTGAGTCTTGTAAAACCTTCTTTTTACGTTTACTCTCGTGTTAAAAATCTGAATTCTTCTAGAGTTCCTGATCTTCTGGACAGAGTGTGCAGATACTACCATCGATTCGAGGAAGTCT
+
@ABBBBBA@@ACCDFEGFBBBCCBCDDEC@C@??<@C@E@BBBEDCC?BBCCFAD@CCCC:;7;BAAAABCB?BBDCD5DC@DBBB=@@@B=BAB?AA=ABCCCD@BCCCCBBBADBB?@?ACDGCCCC@DCCB@CDCCCC@@@BBBBCCBB=A;;7;B@CABCCCBBA@@<@AAAA3@5;7;;CCC5BBCDC?CA@@BB;;;A=BCCD2BBBCA@C@CD@BCDDC@@<@>@?@B@@=@@@?CCBCCC<;;BBDCEDCCBBB>;;;CCC@CCAA?A?B???
@ATNG8:04815:03119
GATGTCTCAGATAGTCTATAGTACTCATTCGTTTCGGAAGAGACAGGTACGTTAATAGTTAATAGCGTACTTCTTTTTCTTGCTTTCGTGGTATTCTTGCCTAGTTACACTAGCCATCCTTACTGCGCTTCGATTGTGTGCGTACTGCTGCAATATTGTTAACGTGAGTCTTGTAAAACCTTCTTTTTACGTTTTACTCTCGTGTTAAAAATCTGAATTCTTTCTAGAGTTCCTGATCTTCTGGACAAAGTGTGCAGATACTACCATCGATTCGAGGAAGTTCT
+
=>EAAABEEBCCC@B@ABBABCCCCBBB@CBBA<BB>B?DBBBB@@=@CBAA>A@@AAB=A=@:::=====8;;:::+::59:::18=?>9???=@@<00,0@@@9=BBBBBBA;>;;5;8<9:///885;:25.2@@5557855AAA;;<=26552961628667:9885:::>=A.>:=965555(5:5555'599:9956..(.666(66<A=094525'2569633(.(..22..).5505.22)266677>?>=A<96606///9=589995:7//)/-
@ATNG8:04825:03156
GATGTAGCACACGAGATCTCATCGTACTCATTCGTTTCGGAAGAGACAGGTACGTTAATAGTTAATAGCGTACTTCTTTTTCTTGCTTTCGTGGTATTCTTGCTAGTTACACTAGCCATCCTTACTGCGCTTCGATTATGTGCGTACTGCTGCAATATTGTTAACGTGAGTCTTGTAAAACCTTTCTTTTTACGTTTACTCTCGTGTTAAAATCTGAATTCTTCTAGAGTTCCTGATCTTCTGGTGAGATATGCATGATGCTACCATCGATTCGAGGAAGTCT
+
/;99AACCABBCCBBBBBCCCBCBBBBBBBB?BBBB=BB@CICCECCBC@CEBAA?B?BCCC?C?>CCBBBB?>;><=<?.?@;BBBB<BCBB>B@?;?><??BCBB?BBBBA@CA>CCC<;:;?==>???<AAAD9=<A@@@@@AAAB@@::;:<=?<@@<@=>>>A@@@BB<>;;;:/:188*8;@AC/==///)////78787749;9.6555A;A8:==BBBA>>>=C=BA???@<@??;>>>@>>>C@@@>>>A@@;9949///8838;AA=A<>>>=
@ATNG8:04832:03124
GATGGTAGTATAGTATCTCTACCATAGTACTCATTCGTTTCGGAAGAGACAGGTACGTTAATAGTTAATAGACGTACTTCTTTTTCTTGCTTTCGTGGTATTCTTGCTAGTTACACTAGCCATCCTTACTGCGCTTCGATTGTGTGCGTACTGCTGCAATATTGTTAACGTGAGTCTTGTAAAACCTTCTTTTTACGTTTACTCTCGTGTTAAAAATCTGAATTCTTCTAGAGTTCCTGATCTTCTGGGCTGCGCTGATATGCGCTACCATCGATTCGAGGAAGTCT
+
35>>9>?;59>444445/////)/998<:97;//)/77:1::.4.444;;@@;@;B>?<@<CAAB=<800///::::;499999(9B:??EC=A@;;9:CC@CH=;;BCAB?CCCCCCCC=;;E?B?CDAABAAEADCCC?AAABC;;;BA@@BBB@@?@CCGEDAC;;;A@BBCBC?@ACCD;D@E>BBBBB0BCBBF>CCCCCCFAAA=@@@@,ABCBB@B@BBAA@@BC<;:<@CBABBB>@@CC=A;<<CBCCBBBBCCCCBBE@DAA@BD@CBBBAEA@@@@
@ATNG8:04806:03182
GATGGTAGCGCATATCAGCGCAGCCCAGAAGATCAGGAACTCTAGAAGAATTACAGATTTTTAACACGAGAGTAAACGTAAAAAGAAGGTTTTACAAGACTCACGTTAACAATATTGCAGCAGTACGCACACAATCGAAGCGCAGTAAGGATGGCTAGTGTAACTAGCAAGAATACCACGAAAGCAAGAAAAAGAAGTACGCTATTAACTATTAACGTACCTGTCTCTTCCGAAACGAATGAGTACTGCGTCTCACTCTCGCCTACCATCGATTCGAGGAAGTCT
+
ABAC@C::;CCBB@@A@@@;;9??>4@551555:99495;<<==>?69917)//6/44444$46<<<<;<<<<<;4:;:9;;;$:4.48888.:<<7<?<@>>=9:59?AC@DBB?>??AAACCCBBCCCCCC@CCCC?BCCBCCBB<?:?998;DCBCBBB?BDDA@@=AB@CBB>@@@@@:@AA@BBDDD2BB?BABBBBCAB:=:>??A4:59AB@B@BBBAAAA<A@BBC>B:;8;CBABBCDCCBBBBDCBBCC@@@@BCC@CBAACC@BABA?B?B:99
@ATNG8:04818:03181
GATGGTAGGACGAGCGTCTGAGAGGTACTCATTCGTTTCGGAAGAGACAGGTACGTTAATAGTTAATAGCGTACTTCTTTTTCTTGCTTTCGTGGTATTCTTGCTAGTACACTAGCCATCCTTACTGCGCTTCGTATGTGTGCGTACTGCTGCAATATTGTTAACGTGAGTCTTGTAAAACCTTCTTTTTACGTTTACTCTCGTGTTAAAAATCTGAATTCTTCTAGAGTTCCTGATCTTCTGGGTGTATCAGCGAGTATCTACCATCGATAACCTCGAGTCT
+
@>:;9<>>;<<<>><<@@ACBBBE?BBA@@00+0<<<9<C@D@BBABB@@?ACAAA?B?BA@@@DADHCABBCCC@BBBBB5AD=A999,9>@B?BCC?BB>B@@@ABBBBBBBBC=;;;AG@GCCCCBB@:B0000<<AAC;9:959=99:;<9=<=<@@<@<@AAAAAABB=@@BBB3B6;4;AAAA0@@BBB6999CCACA?D@CCCC1B@@AB?@;?@<@??;;;A=A<CC@@@A=@@CC>CDBBCAC000@@A>BACA@;0000<00*0;?CDDC<<<
@ATNG8:04848:02570
GATGGTAGCTCTGCTCTGACTCTCGTACTCTATCTCGTTTCGGAAGAGACAGGTACGTTAATAGTTAATAGCTGTACTTCTTTTTTCTTGCTTTCGTGGTATTTCTTGCTAGTTACACTAGCCATCCTTACTGCGCTTCGATTGTGTGCGTACTGCTGCAATATTGTTAACGTGAGTCTTGTAAAACCTTCTTTTTACGTTTACTCTCGTGTTAAAAATCTGAATTCTTCTAGAGTTCCTGATCTTCTGGGCAGACTCTCACACGCCTACCATCGATTCGAGGAAGTCT
+
458939;>>><>>9<:5;66<<<66/9<70/-----//:1:<6;6<=;:8:823333369033391828:://///664//////#/94;<==6=:98477//(/8(/////849:6///9917=C8B8C<@<===>:BB;@;?@@AABCFCBCCB@@@A4;::49>:>7@B??;>?==:<<=>>2=8<8;;;;9(9:///)///5::5555.5555$5::55157<<7;;>>?;>7>5>>:@AA6;;BB=;;;BBBBBBAA@BB@=AAB@B@@@@@<@AAA>A>A@@@
@ATNG8:04864:02565
GATGGTAGTGATACAGATCAGACACCAGAAGATCAGGAACTCTAGAAGAATTCAGATTTTTAACACGAGAGTAAACGTAAAAAGAAGGTTTTACAAGACTCACGTTAACAATATTGCAGCAGTACGCACACAATCGAAGCGCAGTAAGGATGGCTAGTGTAACTAGCAAGAATACCACGAAAGCAAGAAAAAGAAGTACGCTATTAACTATTAACGTACCTGTCTCTTCCGAAACGAATGAGTACGATGAGAGAGCTCTCTCTACCATCGATTCGAGGAAGTCT
+
:;<>;>?BA@@@A=BCCCFFCCCAB>ACC?CAB;;55:5:<<@@@DABB=?9997<8999+:6<==AA@@@;B>6ABBCB@@1::492999,9;@8=BBBAAABB?BAGC@CDC@BBBBCCCCCCCCCCCCB?CBBB=AADABBCC@C@BBB>BCCCCCCC@CAAACC@CC>AAD@BBBAA:?>=:9:::9(9@;A@AABBBBE9:57A==8>;>@CCC@CBBBB@@<@>@AA=AAA?@@@BBCBBBDCCBBBBBA@@@@:::=>:>===??;>===0808:::
@ATNG8:04865:02629
GATGGTAGCTCTGCTCTGACTCTCGTACTCATTCGTTTCGGAAGAGACAGGTACGTTAATAGTTAATAGCGTACTTCTTTTTCTTGCTTTCGTGGTATTCTTGCTAGTTACACTAGCCATCCTTACTGCGCTTCGATTGTGTGCGTACTGCTGCAATATTGTTAACGTGAGTCTTGTAAAACCTTCTTTTTACGTTTACTCTCGTGTTAAAAATCTGAATTCTTCTAGAGTTCCTGATCTTCTGGCGCGTATGTATGTCGCCTACCATCGATTCGAGGAAGTCT
+
4><=?CCBBBCBBCC@@@@>@;A;;@@>?@??7@BBD>BB?B@BDDCDCC@CHCICAF@CCCC@D@FECCCCDAA?@EEED3CC@CBAB=AABB?BBGACD@BBCGCHACCCCCCCC@BBB@B@CCCDBBBC@CCCC?BACBB@@@BBCBCBBBD>CBC@CC@C?AACBDCCIE<A;;;;.;>A>BBCBB2BCCDC=DAA;;;BAAA5;;;;*;@@@A<A>BBACBBBB@@=@=@@:;;C?AAC>CCC;<;CBBCC@@@@B?BBB?A@@@DD@CCBB?B?BB::
@ATNG8:04867:02627
GATCACTGCGCACACATCCCAGAAGATCAGGAACTCTAGAAGAATTCAGATTTTTTAACACGAGAGTAAAACGTAAAAAAGAAGGTTTTTACAAGACTCACGTTAACAATATTGCAGCAGTACGCACACAATCGAAGCGCAGTAAGGATGGCTAGTGTAACTAGCAAGAATACCACGAAAAGCAAGAAAAAAGAAGTACGCTATTAACTATTAACGTACCTGTCTCTTCCGAAACGAATGAGTACGAGAGAGCACACGTGTCTACCATCGATTCGAGGAAGTCT
+
?A@;9;<BBBBC@@A;;::,5;<6BBBAAA5;5;@?@BA@<@C?A@BBBCCDDCC'?8@=BBB?=97337&3777<<<;%;888/3333$333,33339:9<>4;47:4:>?=CA@@@>>>@??@AAA@@<@@@A<@>>====>:>;@:?<>BBACA7836=::?A?BA>AAB<?>9::9*896/565555#52+2555==ADC;=<>?@A=@=AA>>>>@@??=;;4;:;;:1;:95:BBBBBBDBBB@@A>>>@@AA@A>>885:::8AA<ABBB@B??::;
@ATNG8:04873:02656
GATGGTAGGCGAGAGTGAGACGCAGTACTCATTCGTTTCGGAAGAGACAGGTACGTTAATAGTTAATAGCGTACTTCTTTTTCTTGCTTTCGTGGTATTCTTGCTAGTTACACTAGCCATCCTTACTGCGCTTCGATTGTGTGCGTACTGCTGCAATATTGTTAACGTGAGTCTTGTAAAACCTTCTTTTTACGTTTACTCTCGTGTTAAAAATCTGAATTCTTCTAGAGTTCCTGATCTTCTGGGTCTACGCTCGTCGCGCTACATCGATTCGAGGAAGTCT
+
//::4:0000C;:9BACCCCCCDBAABAAACA<BBBA<BC=B=@AABC@@?@CBBA?C@AAAC?C?AAABCBBBB?BDCCC2A@6>999+3:99-44;7;@?BBB??>;??ABCBEE?A@A=B>@==;;:=>=AA@@<;;;ACD@@???@@>===7;;>988185;=>A>=>@@6;;>>>/>5;7;@HEE/@?:::.:<<888<;//,/===,=7;<@<@<AA;??BB?==:=:==?BAA<AAAA:A?>>>??@>><<<??::;@DDD@@@:>>AA;>:>>::
@ATNG8:04876:02641
GATCCTGATCTTCTGGTAGAGCGTGCATATATCTACCAGAAGATCAGGAACTCTAGAAGAATTCAGATTTTTTAATCACGAGAGTAAACGTAAAAAGAAGGTTTTACAAGACTCACGTTTAACAATATTGCAGCAGTACGCACACAATCGAAGCGCAGTAAGGATGGCTAGTGTAACTAGCAAGAATACCACGAAAGCAAGAAAAAGAAGTACGCTATTAACTATTAAACGTACCTGTCTCTTCCGAAACGAATGAGTACACACTCTCATATGACACTACCATCGATTCGAGGAAGTCT
+
C=@@:0--,,,(---37:<<<@BB@A@@@A@A:;:C@CCB@CAAABC>A>A@AAA99399299@@=000000%0)//:6=:BBB@@A8A<<<A<?)7307:;<<199A7=???===888(89=>:>>?8886=>>AAAA>>>AAAA:>?>><>==CAAAA<A7:9<8=<=>@>=>==>>>>><>:9:::,//556.6577:;:8;)9=:=ABBBBBBC?>:==:<188)2989949=>@@@B<A:;;;19;94<<A588???>888;;;9A?@@??>?>>9=>==AA<@>>>7:5:A>>
@ATNG8:04860:02732
GATGGTAGCATCATGCTATCTCACCAGAAGATCAGGAACTCTAGAAGAATTCAGATTTTAACACGAGAGTAAACGTAAAAAGAAGGTTTTACAAGACTCACGTTAACAATATTGCAGCAGTACGCACACAATCGAAGCGCAGTAAGGATGGCTAGTGTAACTAGCAAGAATACCACGAAAGCAAGAAAAAGAAGTACGCTATTAACTATTAACGTACCTGTCTCTTCCGAAACGAATGAGTACAGAGAGTACGATATGTCTACCATCGATTCGTGGAAGTCT
+
<<@@<:<;;<BBCBBBCCCFDDDDABCB@CCDKHCACABBCCBCD?@@=@<A>>9999-36=?;BBBB@@?@8==;;;;;':B=A?CCC7BBB>:;9BABB;;:<@CD?BBC?@@CBC@AACAAACEEDCACCCC@AAAAABBB?C@CBA>AAAAAABB@BBBBBB?AA=ABB?BCCCF>??<;9:::9(9A>AAC>A====5;5:<>?5;7;@CBC@E;;;BBB@B?BBD?:::>9::BBBBBBBCBBBBDCBBBBB??;>><AABA??;?AAA<A8;;==
@ATNG8:04879:02739
GATGGTAGCGCGACGAGCGTAGACCCAGAAGATCAGGAACTCTAGAAGAATTCAGATTTTTAACACGAGAGTAAACGTAAAAAGAAGGTTTTACAAGACTCACGTTAACAATATTGCAGCAGTACGCACACAATCGAAGCGCAGTAAGGATGGCTAGTGTAACTAGCAAGAATACCACGAAAGCAAGAAAAAAGAAGTACGCTATTAACTATTAACGTACCTGTCTCTTCCGAAACGATGAGTACTATAGACTATCTGAGACTACCATCGACCTCTAGAAGTCT
+
;<CC@DAAABBA@@CCBCBCCCCCC>DCC@CCBC:::;?BBECDDB@BD@C@AAABCCCC2C@CD:::BBBBCD=B@A??@@0@B?C<BAA9ACEACCBBBBB;;6<?@@=ALE@BCBBBBBBDDCCCBBBB?B?@@?A@@?BBAA>B@C@@?@CAAACCB@BBBAAA@BA>???9==:::,7<<9889999%9?<A99:B@@@B=D<@@@@6;6;=BBD@CBBCDBB?B@AAA;@::989?CBBCABBCCBBBDBBBBCCBBAA>AAAABB?BBBBBB?AAAB
@ATNG8:04890:02801
GATGGTAGGCGTGTGAGAGTCTGCCCAGAAGATCAGGAACTCTAGAAGAATTCAGATTTTTAACACGAGAGTAAACGTAAAAGAAGGTTTTAACAAGACTCACGTTAACAATATTGCAGCAGTACGCACACAATCGAATCGCAAGTAAGGAATGGCTAGTGGTAACTAGCAAGAATACCACGAAGCAAGAAAAGAAGTACGACTATTAACTATTAACGTACCTGTCTCTTCCGAAACGAATGAGCTACGATGAGAGAGCTCTCTCTACCATCGATTCGAGGAAGTCT
+
:::@5::858::@565;;;999B@@6:99.955555.69;;9=<5905:5:.5////888$/)/88/349<;:<4:44/99+881606::&/(/60//33=<99:14/455::A9=<@@@AA977//////=488853555.-(--904(-(.626778..*.33888999137,376388//)/9:(/333&33152.....733.327...49272222.5565579).).56.2//(/-----//8577733...33..2785..(...--602---29.3335
@ATNG8:04894:02839
GATGGTAGTCTCAGATAGTCTATAGTACTCATTCGTTTCTGAAGAGACAGGTTACGTTAATAGTTAAATAGACGTACTTCTTTTTCTTGCTTTCGTGGTATTCTTGCTAGTTACACTAGCCATCCTTACTGCGCTTCGATTGTGTGCGTACTGCTGCAATATTGTTAACGTGAGTCTTGTAAAACCTTCTTTTTACGTTTACTCTCGTGTTAAAAATCTGAATTCTTCTAGAGTTCCTGATCTTCTGGGTCTCTCTCTCACGCATTACCATCGATTCGAGGAAGTCT
+
88:858;4455499944555555599995555.544909944.4999777)/)//795<8999;299)9@>>>=00//)/////$/:)44<=3555<8<;927=*//777;8=@@=A;996:?B?C?BB;9:???:?@@A=BA@AA?@@@BBB@;;;B@DBB?B@=B2:97373444.34444&45:344444$4888>6<999@>===>29599$5::992959=4996@@>C:C:CCBCCD@BBCC6;<B;;;;;BBBA;:9C=CC?BB@?A?9===>9==@@@B
@ATNG8:04873:02909
GATGGTAGGCGACATACATACGCGCCAGAAGATCAGGAACTCTAGAAGAATTCAGATTTTTAACACGAGAGTAAACGTAAAAAGAAGGTTTTACAAGACTCACGTTAACAATATTGCAGCAGTACGCACACAATCGAAGCGCAGTAAGGATGGCTAGTGTAACTAGCAAGAATACCACGAAAGCAAGAAAAAGAAGTACGCTATTAACTATTAACGTACCTGTCTCTTCCGAAACGAATGAGTACGATGAGAGAGCTCTCTCTACCATCGATTCGAGGAAGTCT
+
;;AA<AEE@B@A@CCBBBBFCBBBB@BBL@;;;CEC8;9;AAB@@@@DA?B@A@@;;;;;*;?CCCCJCCBBBD?CCCCCCC1BB?C>BBB:BCGACCCCB@@00+0<@@<A@D@BBBBBBBBCCBBBBCCFACCBB?BCCACC??<?=B::8;BABBBCB@BBBBCC@AA>AA@9?>>=<3=>>;99999(9A;@9::ACCAA>A?AAAB?>;>@CCC@BCCCCBB?B?BBD=CCD@CAAABBBBC@AAC>>@BBCBBBBBCBB?BB==<=9=>AB=B:>?@@
@ATNG8:04878:02903
GATGGTAGGCGTGTGAGAGTCTGCCCAGAAGATCAGGAACTCTAGAAGAATTCAGATTTTTAACACGAGAGTAAACGTAAAAAGAAGGTTTTACAAGACTCACGTTAACAATATTGCAGCAGTACGCACACAATCGAAGCGCAGTAAGGATGGCTAGTGTAACTAGCAAGAATACCACGAAAGCAAGAAAAAGAAGTACGCTATTAACTATTAACGTACCTGTCTCTTCCGAAACGAATGAGTACGATGAGAGAGCTCTCTCTACATCGATTCGAGGAAGTCT
+
BCBB?BBDABBBBDDDCCBBBBBBD=CCC@BCBBCC@C@CCCCBBB?BD@C?AADDDDCC2C@BCBAAABBBCC>BBBBBBB3A?=@<?>?8@A@>BBCCDDBBB=@?BB=>>>:=;A@@@AAAAAAA<<<A;A@@@;;;=@??>><>=D>A>ADDAAAAC?CCA???<CA>BBB:==898+9<=:?AAAA/>>:=AAA>>>??<?====?<?;?@@@@=@?>>>>C=A=AAA:@BA>>>>@@BBBBBBBCAA@@@@>>@@>>==>AAA>>9>>>>;@9=>;;
@ATNG8:04881:02866
GATGGTAGACATATCGTACTCTCTGTACTCATTCGTTTCGGAAGAGACAGGTACGTTAATAGTTAATAGCGTACTTCTTTTTCTTGCTTTCGTGGTATTCTTGCTAGTTACACTAGCCATCCTTACTGCGCTTCGATTGTGTGCGTACTGCTGCAATATTGTTAACGTGAGTCTTGTAAAACCTTCTTTTTACGTTTACTCTCGTGTTAAAAATCTGAATTCTTCTAGAGTTCCTGATCTTCTGGATACACTCATGTGCACCTTCCATCGATTCGAGGAAGTCT
+
;;;;46>CDBBBBBCCCCCBBBCCCCBBBBBB@CBCC=CD@D?AACCBBBAECBAB?C?CBCC>A>BCCC@@B??<>CC=C+BA>A989*:9:78?==8>C>9::BBC?BBCBA;;;;A??:?<@@>>>AAA=A@@@6;:?>>>=>>AAAB;;;@<:;;;?>:@8:;:>===;;7;ABCB;C;>;>?EDD/??@AA9@::;<==9;;<?BBB.88;;C=C<CA;AAB@>==;>;>@>>>><>@@;?>>=>=AAA?>>@@AA6:4::>=====::::A;@<@@::
@ATNG8:04881:02901
GATGGTAGGCACTGCGCACACATCCCAGAAGATCAGGAACTCTAGAAGAATTCAGATTTTTTAACACGAGAGTAAACGTAAAAAAGAAGGTTTTACAAGACTCACGTTAACAATATTGCAGCAGTACGCACACAATCGAAGCGCAGTAAGGATGGCTAGTGTAACTAGCAAGAAATACCACGAAAAGCAAGAAAAAAGAAGTACGCTATTAAACTTTAACGTACCTGTCTCTTCCGAAAACGAATGAGTACATAGATATACGTATAGCATCGATTCGAGGAAGTCT
+
CDCC?CCC@BB@A@CBBCBB@C:;:6<BB?CBBCDD@B@BCCCCCD@CC@C@A>?;;;;;;%;:@BBCCABACCC9@@;;;;;;%;=<9<;;;0;DA9?C?CBBDCB?B@CC@DCC?CCBBBBDCCCCCCCCBB?BC??<@AA@DCBA?BAE@@>ADCCCCBB?BBBCA?;000+000+00===>5??>?@@A@@?'/0)////;8;::187(768(5:<>>;;7;;679--)-(----'-5817555999@A>>>AA@???A===AAA@@>@>;A>993:6==;<
@ATNG8:04888:02908
GATGGTAGCTCTGCTCTGACTCTCGTACTCATTCGTTTCGGAAGAGACAGGTACGTTAATAGTTATAGCGTACTTCTTTTTCTTGCTTTCGTGGTATTCTTGCTAGTTACACTAGCCATCCTTACTGCGCTTCGATTGTGTGCGTACTGCTGCAATATTGTTAACGTGAGTCTTGTAAAACCTTCTTTTTACGTTTACTCTCGTGTTAAAAATCTGAATTCTTCTAGAGTTCCTGATCTTCTGGATACACTCATGTGCACCTACCATCGATTCGAGGAAGTCT
+
4489.45=@@:565<??;56;;;;;965=@6546>>>8>>?C?BBCCCCC@CCDCC@C@CCBB?BEBBBCDCCC=ABDDD3AA=AACF>BBAA9;;C?DC?CBBDDGACCCCBBBB@BBC@C@CCCCB@@B?BABB@CCCCCBBBCCCBC@A@A@DCC?CC?B?BBCCBBBCD?BBBBB<B@D=;;;;;*;BBBB>C;;;BBCAA@5;;;;*;@@ACACACC@BBCBBBB@D@BBBBBB=A@B?BCCCCCDCCBAAACBC@CCB@B@@@CC?BBBB?B?BBBA
@ATNG8:04896:02898
GATGGTAGCTCTGCTCTGACTCTCGTACTCATTCGTTTCGGAAGAGACAGGTACGTTAATAGTTAATAGCGTACTTCTTTTTCTTGCTTTCGTGGTATTCTTGCTAGTTACACTAGCCATCCTTACTGCGCTTCGATTGTGTGCGTACTGCTGCAATATTGTTACGTGAGTCTTGTAAAACCTTCTTTTACGTTTACTCTCGTGTTAAAAATCTGAATTCTTCTAGAGTTCCTGATCTTCTGCGCGTATGTATGTCGCCTACCATCGATTCGAGGAAGTCT
+
5:<=655>>:56:::::<//////965599/0,/88;8;A9<<<CBCCCB@BCB>>:><BBDEACA<<9B:96=>7<@===+==8@@@@;@ABB8;9C@CCABBBBBFACDEDCBCB@BBB@C@BBA@:;;A?CDCC?CDCCDCCBBBBBCCC@@=@CC>@@?@AAC@ABCBB@A;;;;.;>A=<;;;.;AA@D@FBBCCCCAAA5;;;;*;A?@@?B>BB@BBEDCCC@C@CAABBC?AACCCCBBBCDBBBAAA::8;BC@@@@BBA=??AB?A>AAAA
@ATNG8:04856:02920
GATACTGTAGCGCACCCAGAAGATCAGGAACTCTAGAAGAATTCAGATTTTTAACACGAGAGTTAAACGTAAAAAGAAGGTTTTAACAAGAACTCACTGTTAAACAATATTGCAGCAGTACGCACACAATCGAAGCGCAGTGAGGATGGCTAGTGTAACTAGCAAGAATACCACGAAAGCAAAGAAAAAGAAGTACGACTATTACTATTAACGTACCTGTCTCTTCCGAAACGAATGAGTAACGATGAGATCTCGTGTGCTACCATCGATTCGAGGAAGTCT
+
899::;;;AA@AA@@@:@=@:@...-8(-(--/65-/+0/)/5777;9;:;$9.59999<B;;2;;09956@@@+6;;:=CCC6:19@<@?===00///7)//(/83:88.48=<AA@853;;;334@7;>@A<@A=;97<7:59=<@=@9966<<<8=CCC::99B?A@@?AAAAB9?:;;,:?@@@0<<:=0.----///199;<=6;5;////06//3937/3,37;/96625;::55.49444<<<555=;898545<=7<=>@?>9===80805---
@ATNG8:04863:02930
GATGTAGTATCTGTCTACGAGAGCCAGAAGATCAGGAACTCTAGAAGAATTCAGATTTTTAACACGAGAGTAAACGTAAAAAGAAGGTTTTACAAGACTCACGTTAACAATATTGCAGCAGTACGCACACAATCGAAGCGCAGTAAGGATGGCTAGTGTAACTAGCAAGAATACCACGAAAAGCAAGAAAAAGAAGTACGCTATTAACTATTAAACGTACCTGTCTCTTCCGAAACGAATGAGTACACACTCTCATATGACACTACCATCGATTCGAGGAAGTCT
+
890//;CCB@@@BCDCBBCDDCBBACBB?;;99::297;;@A???9>?;@;?<<<;;;;.;=ABCCBBAAAA@9?>;;;<;*;?;=;>>>4@AA=BBCCCBDBB?CA@@=ABB>BCCBBBCCCGICCBBBB@DBBB?BEDB@@@B?B@FBB@BBBBBBBC@CCCBBB?::4:?=9>=::::+:99299999(7?<B778FCCB?<?<?=>>198)8=CCC@CBBAB@A>A>AAC=BBC@::;BBBCCBBACCDCBBCCCBAABCCD>AABBBB?BDBB;?:?:99
@ATNG8:04865:02922
GATTAGTATAGAGCTCTACATAGTACTCATTCGTTTCGGAAGAGACAGGTACGTTAATAGTTAATAGCGTACTTCTTTTTCTTGCTTTCGTGGTATTCTTGCTAGTTACACTAGCCATCCTTACTGCGCTTCGATTGTGTGCGTACTGCTGCAATATTGTTAACGTGAGTCTTGTAAAACCTTCTTTTTACGTTTACTCTCGTGTTAAAAATCTGAATTCTTCTAGAGTTCCTGATCTTCTGGATATGAGTGACTCGTGCTACCATCGATTCGAGGAAGTCT
+
<<B?BCCCCBBBCCBBBBBBCCCCCCCC@@>@CCC>BC@C?A@ACBBB@CCCCA?B?BBBA>B>BBB@AABA?;??@?@2AB?BBBB;BABB?B@?<?@<?@BBBB>AACBB?<<8>>=;>=AA@@>>>@<@AAA7==AA<<<<>>???>>==79<?:>><>=A@@@@??>><>>ABA5A:=9<?@@@/@B>>>9>>>=?::9;;6;;;;+=>=>>;>:>@:==@@>>><>=???B@@:=>B=@>>>A:;:=<?=>===@@@?<>=====:>@@A=E<?=;;
@ATNG8:04876:02950
GATGGTAGCAGACGTGACAGAGCGCCAGAAGATCAGGAACTCTAGAAGAATTCAGATTTTTAACACGAGAGTAAACGTAAAAAGAAGGTTTTACAAGACTCACGTTAACAATATTGCAGCAGTACGCACACAATCGAAGCGCAGTAAGGATGGCTAGTGTAACTAAGCAAGAATACCACGAAAGCAAGAAAAAGAAGTACGCTATTAACTATTAACGTACCTGTCTCTTCCGAAACGATGAGTACCTCTCAGACGCTCGTCCTATCGATTCGAGGAAGTCT
+
>>CB>@:@A::;<<<@CCAABCCEEABCBABBCEBC?B?BB;:;=<38;)/)////<<=<+=8@::@BCCCCCF=?=;;;;;*;:45;@@=2BBBBCCCCCCB;:6;@@@>AMG@BBABBBFAABCBBBBBB?BBBB<@@@::;???A?::68===<<;@>:000+0;;6:>1877/3<;;;18::5:@BBC1CC?B>????AAB=A<??@?<A<>>B@@=@CAAA@?;?;?BC=BBCBCABAEE@BBBBBBA???BC@@@<A?@?AAA<???B=B<@;;;
@ATNG8:04897:02917
GATGTAGTGTCATATGAGAGTGTGTACTCATTCGTTTCGGAAGAGACAGGTACGTTAATAGTTAATAGCGTACTTCTTTTTCTTGCTTTCGTGGTATTCTTGCTAGTTACACTAGCCATCCTTACTGCGCTTCGATTGTGTGCGTACTGCTGCAATATTGTTAACGTGAGTCTTGTAAAACCTTCTTTTTACGTTTACTCTCGTGTTAAAAATCTGAATTCTTCTAGAGTTCCTGATCTTCTGGGTGTATCAGCGAGTATCTACCATCGATTCGAGGAAGTCT
+
:;?AA<B:;6;;;;;@DDAAACCC;99@@@@<@BCB<AAAEACBBCCCB9A@<66169=;;<:>9><<AAABCC@CDEJF5@@<??BB=BC@@=@DB?CD?ABCCBB?AABCBCCC@CBC@C?BBA@@AAA=AADC@BBBBGBECGGDCBBB@@=ACC@BC@D@CCBCBBBBB@DCCCC;C<@<@@@@@,?A;;;0;@AABA@AAA5<<<;*;AAAA>B>BB?;;;BBBC@B@BCCCFC>A;;;0;ABBBCCCAACCCAACB<;5<B;;;F@GCBC@B@BBBB
@ATNG8:04856:02990
GATGGTAGAGTATCATGTGTATCTCCAGAAGAATCAGGAACTCTAGAAGAATTCAGATTTTTAACACGAGAGTAAACGTAAAAAGAAGGTTTTACAAGACTCACGTTAACAATATTGCAGCAGTACGCACACAATCGAAGCGCAGTAAGGATGGCTAGTGTAACTAGCAAGAATACCACGAAAGCAAGAAAAAGAAGTACGCTATTAACTATTAACGTACCTGTCTCTTCCGAAACGAATGAGTACTACTCTCAGAGACACACTAATCGATTCGAGGAAGTCT
+
---617=?ACBBCCBBBAA:9:CCCBC@?;00+/;;@7<9?@?@A::45=498<;<99::9$9;@BCCDCCCBBD>CBCDDDD5CB@C?BCB7BAB=BABA@@BBC7@;9803332999;<A?@@BBECFEBB?C;;;>B@@@CCBC?B@C;;7;AAABBBC@BCCAA@@BB?@@@000@@>50099<<<;;,<?8?;BAAADBB=A>@@==4;5:<CCB@C;::AAA>@==??8>?=;?@@CBCCBBBC?????A@@ABBBBBB?A@@9959????C<?;?;
@ATNG8:04868:03008
GATGGTAGGTGCACATGAGTGTATCCAGAAGATCAGGAACTCTAGAAGAATTCAGATTTTTAACACGAGAGTAAACGTAAAAAGAAGGTTTTACAAGACTCACGTTAACAATATTGCAGCAGTACGCACACAATCGAAGCGCGGTAAGGATGGCTAGTGTAACTAGCAAGAATACCACGGAAGCAAGAAAATGAAGTACGCTATTAACTATTAACGTACCTGTCTCTTCCGAAACGAATGAGTACGATGAGAGAGCTCTCTCTACCATCGATTCGAGGAAGTCT
+
////)/8:3444:445;;?CCCBBD@BBC@;;9AAA=B=@@AAA;;8;BAC@DCBBBFDF5B@CBDFBCCCDDC>AABCFHF5CCAG@FCC=CJF@C@@@@?A@@<?<@A>ABC=??CCCBBBBDBCBCCCB>ACBB@BBCCC@CC?B>AAB?BCCCCCCB?BACCCA;???BCC?A@@9>9?AB:??@>+99?:?AB@AABAA;@6;;@>2:69?@BC@BBBCC@@<@<;;;0:?>;???@@@9:9:99ABCBAB@@BBDCAAA>=<==;;5;;=:5:6;///
@ATNG8:04858:03029
GATGTAGAGAGACTGTAGCGCACCAGAAGATCAGGAACTCTAGAAGAATTCAGATTTTTAACACGAGAGTAAACGTAAAAAGAAGGTTTTACTAGACTCACGTTAACAATATTGCAGCAGTACGCACACAATCGAAGCGCAGTAAGGATGGCTAGTGTAACTAGCAAGAATACCACGAAAGCAGAAAAAGAAGTACGCTATTAACTATTAACGTACCTGTCTCTTCCGAAACGAATGAGTACGAGAGTCAGAGCAGAGCTACCATCGATTCGAGGAAGTCT
+
:<:66>DGCBBBCCCCCCC;<6=<@@C@BBDBBB@B@BBCCBBB=;:498=?>33737$36;?<AABA974=688;>???+@?8<0555&5@@??@CDCD@@?4:2:929=@4::CBCCCABBCCCB;;<@BBCC?A@??BAAA=@:>00+0>>=>@@B?BB@@@C880,0;;,00==:*..0/////$/6373329888=:?;@888:=8<AAA@?B@;;;AA==<<<<5<00*000>ABCCBBB798@@A@A@BBAAABB?B@??C@;;;;>:>:;;;@
@ATNG8:04859:03010
GATGGTAGCGCATATCAGCCAGCCCAGAAGATCAGGAACTCTAGAAGAATTCAGATTTTTAACACGAGAGTAAACGTAAAAAGAAGGTTTTACAAGACTCACGTTAACTATATTGCAGCAGTACGCACACAATCGAAGCGCAGTAAGGATGGCTAGTGTAACTAGCAAGAATACCACGAAAGCAAGAAAAAGAAGTACGCTATTAACTATTAACGTACCTGTCTCTTCCGAAACGAATGAGTACGATGAGAGAGCTCTCTCTACCATCGATTCGAGGAAGTCT
+
899:6<;>CCAA@B@@@BC@BCCB=CC@<>66599.5599=;;;;.45048=ACCCCBB2C@BAABCBBBBBB=BBCCBAA0;96;=ACD9BBB?BBBBDC;;;@B?CBBBAA;::BBBBBBDCBBBBBBB@B899@AAAABBBB?B@DBB@ABAA9::D@CCBBB?:??;?>><>==DD3;;;:>???>/==8=888?>@@@<@=?>>>5;39>B;;6;@??@::4:8799,3996;AACCBBAABCBBAAAB?????A>AAA=A888@A=>=>B=C6;;;;
@ATNG8:04859:03036
GATGGTAGATATATGCACGCTCTACCAGAAGATCAGGAACTCTAGAAGAATTCAGATTTTTAACACGAGAGTAAACGTAAAAAGAAGGTTTTACAAGACTCACGTTAACAATATTGCAGCAGTACGCACACAATCGTAGCGCAGTAAGGATGGCTAGTGTAACTAGCAAGAATACCACGAAAAGCAAGAAAAAAGAAGTACGCTATTAACTATTAACGTACCTGTCTTTTCCGAAACGAATGAGTACTGTATCTATGTGTGCGCATCGATTCGAGGAAGTCT
+
BBBC@CBBB@@@B;:;DBBBCCC;?7;<C?B@BC?@>A>BBCBBCC?BA=B@AA:97333$35:>@BBBBBFCC9<<:::::)9B;@8???3@@A=@BCCCCCBB?B@DDABBB?AABCBCDCCCCCCCD:96;AABBBCAAAA@@<@<@CC@CCCCCCAA>AAAA??;?A=AAA=?>:::9+9==9?BFCCC);;8;00/==ABD7;8:@@?5;6;@CDC@CDBBADD;G@A@B9@;;5;89?@BBBB;<;A@@@@?>@A@:::BA??>;@@@@<@?B>?>
@ATNG8:04877:03052
GATGGTAGATACTCGCTGATACACCCAGAAGATCAGGAACTCTAGAAGAATTCAGATTTTTAACACGAGAGTAAACGTAAAAAGAAGGTTTTACAAGACTCACGTTAACAATATTGCAGCAGTACGCACACAATCGAAGCGCAGTAAGGATGGCTAGTGTAACTAGCAAGAATACCACGAAAAGCAAGAAAAAAGAAGTTACGCTATTAACTATTAACGATACCTGTCTCTTCCGAAACGATGAGTACACATCGTCGTGTCGTGCTATCGATTCGAGGAAGTCT
+
=>BB?CDBAA@@??<>>>@@;<;;;)9>=6>A@A;;5;>>>>???@=BB=?=?@@99889)99<<<798>8889/83:4999'9;.4.5::+9;;6;;;95////,/7;;5</5.4:<<=9970000/97996<@@>8<<==>@AA@C?BBB=@@CBBABA>;::???=BB@BB@<<<7333&333,377777$3;478147AA;??9947;>><A;;:::8:4665;;;;782666(---,,5,-.33355566<<;;?=B779B===A9929@>=9?:?9:8
@ATNG8:04894:03026
GATGGTAGGACGAGCGTCTGAGAGGTACTCATTCTTTCGGAAGAGACAGTTACGTTAATAGTTAATAGCGTACTTCTTTTTCTTGCTTTCGTGGTATTCTTGCTAGTTACACTAGCCATCCTTACTGCGCTTCGATTGTGTGCGTACTGCTGCAATATTGTTAACGTGAGTCTTGTAAAACCTTCTTTTTACGTTTACTCTCGTGTTAAAAATCTGAATTCTTCTAGAGTTCCTGATCTTCTGGTGAGATATGCATGATGCTAATCGATTCGAGGAAGTCT
+
ADDD@BBA@CDCCBACCCBBBBAA>ABBELBB@BCC?CD@C@@ABDCCCC@CBBB@B@CCBB?B@DCCAABBCB>@@@@@2@A?BCCC=BBCC?BCC?BB99:AA??=?BBBBBBC?CCC?B>ABBABB@A=AADD;??@>>:;:@BAA@@???<AAA<>=:==ABAAAAAAA7;;DDD;D<B:>9;;;,98333)------996;5;>>?.=>>??:?8>>:;:;?>>><?:==A===388==B@@@;;:<>>;:;??===A<;;<>>;>DDD<=7==//
@ATNG8:04859:03078
GATTAGTATAGAGCTCTACATAGTACTCATTCGTTTCGGAAGAGACAGGTACGTTAATAGTTAATAGCGTACTTCTTTTTCTTGCTTTCGTGGTATTCTTGCTAGTTACACTAGCCATCCTTACTGCGCTTCGATTGTGTGCGTACTGCTGCAATATTGTTAACGTGAGTCTTGTAAAACCTTCTTTTTACGTTTACTCTCGTGTTAAAAATCTGAATTCTTCTAGAGTTCCTGATCTTCTGGGCTGCGCTATATGCGCTACCATCGATTCGAGGAAGTCT
+
AAB@CBBBCCCCBBBBBGCCBCCCBBCCCC@CCCC=CC?B?BBCEEBB@AAA;:8:=AAAB>A>ACCBBBB=C>BBDDD3BA>A999,8ABD?BBC?CB599CCAA>BBBCC@??9@;=:=<@D@>>???=B@@A8;;==>=>>AABBB>>>@=B@@;@A<A<==>@??=:;4:8888,89>988888(7=:>=1888///966:8====.8<==A;A:>>8>AAA;;;5;8==><<=-//::1:66;;@@==>AA>>>?AA=>>?=::177//+/7::::
@ATNG8:04862:03101
GATGGTAGAGAGAGCTCTCCATCGTACTCATTCGTTTCGGAAGAGACAGGTACGTTAATAGTTAATAGCGTACTTCTTTTTCTTGCTTTCGTGGTATTCTTGCTAGTTACACTAGCCATCCTTACTGCGCTTCGATTGTGTGCGTACTGCTGCAATATTGTTAACGTGAGTCTTGTAAAACCTTCTTTTTACGTTTACTCTCGTGTTAAAAATCTGAATTCTTCTAGAGTTCCTGATCTTCTGGCGCGTATGTATGTCGCCTACCATCGATTCGAGGAAGTCT
+
7:9@=@ACCCBBBCCAA@C@DDCBCB@@@AA=B@@@;AB@C@AAACCAA?ACCBB@B>A@@@=A<ACCCBBC??4@AAAA3AA;@=>>7;@?A9@::6:@?AAAABA>BABBCCBB?BBC?B?BB@AAA=B=B>>><???@@@A??@ABA899>59;<:=<8=<???ABBB@@:>;;;:/:4:4:;AAA.;;@BB:BA>>>AA?>>:>@>>/?787A<@=AA=AAAA@@@<@=@@@???<?@A;;;=:::@@@A9::ACA599:5::;;AA<A@<<6<7666=
@ATNG8:04859:03156
GATGGTAGTATATCGCGTCGCTATCCAGAAGATCAGGAACTCTAGAAGAATTCAGATTTTTAACACGAGAGTAAACGTAAAAAGAAGGTTTTACAAGACTCACGTTAACAATATTGCAGCAGTACGCACACAATCGAAGCGCAGTAAGGATGGCTAGTGTAACTAGCAAGAATACCACGAAAGCAAGAAAAAGAAGTACGCTACTAACTATTAACGTACCTGTCTCTTCCGAAACGAATGAGTACTATAGACTATCTGAGACTGCCAAGGCACACAGGGGATAGG
+
CCCC?BBBBCCBCBBBCCCBBCCDDACBB?BDCBBB<A=BBCBBCE@CB?B@CBA@CCCC2C@CCAAACBBCCD@B@??>>>0>D@C?BBB;BEGACBCCBBDED?C?BB?BBB>@@BBCCDCBBBDDCCBC?BB??<@BCBCC??=@@B@A>ACCCCCCB?BBCCCA?AC>A@B?BB???8?>>9?@@@@2@B?BAA@CAAAA::5:<>>5:29AA?@>@CCCCCC?C?CBE>B@?=?BDFBBBBBCDBBBBBBBBC@??BBAB?B?B?BCBBBBBBB:BBBBB
@ATNG8:04866:03148
GATCACGAGTCACTCATATCCAGAAGATCAGGAACTCTAGAAGAATTCAGATTTTTAACACGAGAGTAAACGTAAAAAGAAGGTTTTACAAGACTCACGTTAACAATATTGCAGCAGTACGCACACAATCGAAGCGCAGTAAGGATGGCTAGTGTAACTAGCAAGAATACCACGAAAGCAAGAAAAAGAAGTACGCTATTAACTATTAAACGTACCTGTCTCTTCCGAAACGAATGAGTACGATGAGAGAGCTCTCTCTACCATCGATTCGAGGAAGTCT
+
:::CBBABBBA@@ABBABBB@BCC?BBAB@@=@5<;BBCBG@DC=A=;;<@AAAB0A?BAAABBDECCC=??@AABA0;;5;5;<;6;CD?C;;;BA@@A=B?BCABBB@CDBBBBBCA@@BABA@@;?@;;6;BB=??::6<>AAA@CBBBDBBB?CCDCBB@@@<?BA:?????5<??;=????.?B?A>==AAAAB3719:><188*8>@?@?BA???@@=@=@@A<@AA?AAACCCBBBBBBCBBA==;;:<:::9;5;888;;5:=>?:?;>;;;
@ATNG8:04873:03137
GATGGTAGGTGCACATGAGTGTATCCAGAAGATCAGGAACTCTAGAAGAATTCAGATTTTTAACACGAGAGTAAACGTAAAAAGAAGGTTTTACAAGACTCACGTTAACAATATTGCAGCAGTACGCACACAATCGAAGCGCAGTAAGGATGGCTAGTGTAACTAGCAAGAATACCACGAAAGCAAGAAAAAGAAGTACGCTATTAACTATTAACGTACCTGTCTCTTCCGAAACGAATGAGTACGATGAGAGAGCTCCTCTCTACCATCGATTCGAGGAAGTCT
+
/::;;><A=?@@=566@AACC<;;B>A@B?BDFDDB?B?BBCCBBB@CB@B?CCCCCCCC1C=BCCDCCCCCCC=A@ACDCC5CC@C@CCC;CCC?BBBBA??0000=@@=CAB?BBBBCDGCCCCCCBBBB?BBBB@BBCCBBBB?@?BAA<AGBBBCCC?CCCAAA>BB@BA?8<=777):==9:9999(9D?:99?CCCCC@C<A?>><>;;<BCC@CCBBBBB@DACBA<AAA6:;?ACAC?@?AACBBBBBBB?BB>>>CC@DAA<::6:AAA;A:=:;:
@ATNG8:04892:03116
GATGGTAGCAGACGTGACAGAGCGCCAGAAGATCAGGAACTCTAGAAGAATTCAGATTTTTAACACGAGAGTAAACGTAAAAAGAAGGTTTTACAAGACTCACGTTAACAATATTGCAGCAGTACGCACACAATCGAAGCGCAGTAAGGATGGCTAGTGTAACTAGCAAGAATACCACGAAAGCAAGAAAAAGAAGTACGCTATTAACTATTAACGTACCTGTCTCTTCCGAAACGAATGAGTACGATGAGATCTCGTGTGCTACCATCGTTTCGAGGAAGTCT
+
AABB?BABACEDC@@ACCCDD@@:96;@B?BCDEBC?B?BBBCDDB?AA>A?AAA??AAA/A=ACCBAAAACCC>BBBCCCC1??<@?BBB<BCC@DCCCFDBBB?B@CB?BBB>AABBBBDCCCBBBBCDC@CAAA@BBAABBAA>B@CCB?BDDCCBBA?CCAABA?@B=BBB=@@999,9>>;=====.?A>BAAABBBBB6658A==5;7;=BBE?BBBBCAA>A@BBB>BBB@BCCBBBBBCCCBA@ACBBA>>;;;=8818==888-/<99)/)////
@ATNG8:04887:03197
GATGGTAGCACGACGAGATCTCATCGTACTCATTCGTTTCGGAGGGAGCATGTACGTTAATAGTTAATAGCGTACTTCTTTTTCTTGCTTTCGTGGTATTCTTGCTAGTTACACTAGCCATCCTTACTGCGCTTCGATTGTGTGCGTACTGCTGCAATATTGTTAACGTGAGTCTTGTAAAACCTTCTTTTTACGTTTACTCTCGTGTTAAAAATCTGAATTCTTCTAGAGTTCCTGATCTTCTGGGTCTACGCTCGTCGCGCTACCATCGATTCGAGGAAGTCT
+
44893779<0///////5559999544444;55.///;188,--9(--/;;944444.4.4:882:5:@@AB@@AB?BBDDE5CC@CCBC=A@@A6;:A=@B?BBCCCCABBBCCC<;9<BB?B?BB;;;;;B?BAAA9;;CBBBB;;;@AB;;;A=AAD?@@?C@CCCBBBBBC?BBBBB7A5;5;@ABB0AA;;;0::;;::::9C>BBBB1@999C?C<AA@@@@CCCC?B?@@@BCC@BBHH>BBBBECBCBBBBA@@@CCC?CCCBBB>AACC?A=??AA
@ATNG8:04936:02594
GATGTAGTGTCATATGAGAGTGTGTACTCATTCGTTTCGGAAGAGACAGGTACGTTAATAGTTAATAGCGTACTTCTTTTTCTTGCTTTCGTGGTATTCTTGCTAGTTACACTAGCCATCCTTACTGCGCTTCGATTGTGTGCGTACTGCTGCAATATTGTTAACGTGAGTCTTGTAAAACCTTCTTTTTACTGTTTACTCTCGTAAGTTAAAATCTATTGAATTTTCTAGAGTTCCTGATCTTCTGGGTCTCTCTCTCTCTCACTACCATCGATTCGAGGAAGTCT
+
?AACCBB@BBDD@A@CCFCCCCCCCDECCBA>ACCC?CC?C@CCBBCBF@CEBBB>B?BABB?B@BCCCBAAAC=;;;;;*;;59>CD>BBA@?@DD?CG9;:CCEE?BBBECCCD@CCB@C@CCAA@AAC@CDAA?BBBCDCCCECCCCBBBC@EAA<BEAE@BBBCBCCBB@CDCCC;C@B@BBDED0C00000+00:=00000)//4787,-////)//)/77+77:::99.4.5;;<>>9>>=C7BBBCBBBBBBBB@>00000+0000==;77331733337
@ATNG8:04944:02594
GATGGTAGCTCGCTGATGATATCTCCAGAAGATCAGGAACTCTAGAAGAATTCAGATTTTTAACACGAGAGTAAACGTAAAAAGAAGGTTTTACAAGACTCACGTTAACAATATTGCAGCAGTACGCACACAATCGAAGCGCAGTAAGGATGGCTAGTGTAACTAGCAAGAATACCACGAAAGCAAGAAAAAGAAGTACGCTATTAACTATTAACGTACCTGTCTCTTCCGAAACGATGAGTACTACTCTCAGAGACACATAATCGATTCGAGGAAGTCT
+
9<<C?BAAAB<<ABCCCCBBBBCA@<===9559959.54;:;;;;B?CC@B=@@::8?@A3B@CC@AACCAAAB;==>?=>>,;:658==>2CBB=@;69?<@@A?B:;:?@AB<;;:?@@@@ACAA@;;;@=AABB?BBCCCCCDAF@CBB@BC;;;CBB?BAAAAA=AA?AAA=A>;;;5:00,0?A@@0@@:A???BB>>?=A=?>>A<A===CCB@CB@@@AA=@<@>@8@000/6=>?@BB@BBABBBAAAB?>?;;;>>;7817::9:>=B=?=
@ATNG8:04906:02614
GATGGTAGCTCTGCTCTGACTCTCGTACTCATTCGTTTCGGAAGAGACAGGTACGTTAATAGTTAATAGCGTACTTCTTTTTCTTGCTTTCGTGGTATTCTTGCTAGTTACACTAGCCATCCTTACTGCGCTTCGATTGTTTGCGTACTGCTGCAATATTGTTAACGTGAGTCTTGTAAAACCTTCTTTTTACGTTTACTCTCGTGTTAAAAATCTGAATTCTTCTAGAGTTCCTGATCTTCTGGGTGCGCTACAGTCCTCTACCATCGATTCGAGGAAGTCT
+
>=BB?CBCBB=BBABBCBBBDCD;9:69>C=A>ACCC?CC?B?CCCCCBBACFIBA?A@DGDC?B?BCCCGBBCC@CCCCD5DD@DCCD?DBBB?BCC?DC?AAECCC?BBEIIEED@DDD@B?BBA@ACCB@DCCC?CBC>BBBBBCCCB;;;B@BCCACGFGACCBCCCCBA=?;<;;-;;@=ABBBB1BAKIF?DCCCCCDCA@@CBCC3B;;;B@B?BB?B@@@BBC@C@BBBBCB?@?@A;ABCCBCGCFCBB@BDCAA=A@@@@A?ACBA=@<???@
@ATNG8:04917:02633
GATGGTTGTGCGTGAGAGAGAGACCCAGAAGATCAGGAACTCTAGAAGAATTCAGATTTTTAACACGAGAGTAAACGTAAAAAGAAGGTTTTACAAGACTCACGTTAACAATATTGCAGCAGTACGCACACAATCGAAGCGCAGTAAGGATGGCTAGTGTAACTAGCAGGAATACCACGAAAGCAAGAAAAAGAAGTACGCTATTAACTATTAACGTACCTGTCTCTTCCGAAACGAATGAGTACTATAGACTATCTGAGACTACCATCGATTCGAGGAAGTCT
+
A<@C>A<@@A@BBBBBCHCBBD9990;AB@CCDCBB@B@BBFAAACADE>A=@?@<<<<?.?>ABCBBBAAABC<B@>??>>,:;4;=AAA7ACC@BBCCCCCA@?A@CC@CBB>A@CBCCCCCCCCCCCBD=AACC?AA@@BBBC?B?B9:7:DBBBBCC@CBBAB??=??ABB<>>CDC=B??;?BBBC3BB?AAAABBCDA:?;@@@@;@=AACBB@BBCBBBB?C?BBD>DBB?BBB?>?BCBBABBBCBBBBAAABBCCC?DBBBBB?BBBB>@?A888
@ATNG8:04933:02627
GATGGTAGTGATACAGATCAGACACCAGAAGTCAGGAACTCTAGAAGAATTCAGACTTTTAACACGAGAGTAAACGTAAAAAGAAGGTTTTACAAGACTCACGTTAACAATATTGCAGCAGTACGCACACAATCGAAGCGCAGTAAGGATGGCTAGTGTAACTAGCAAGAATACCACGAAAGCAAGAAAAAGAAGTACGCTATTAACTATTAACGTACCTGTCTCTTCCGAAACGAATGAGTACTATGTAGAGCTCTATACTAATCGATTCGAGGAAGTCT
+
<<<B?BCCCBABBBCHDBCBCCA<A9=DD@BCCDEAB?BBCCCCD@@C?CHAAABCCBB:C?CBAABCCC>>=3<>99999$986==;;;1::B@CB7;7977928255/58;28<???>;>>>:>?????=BCAA;@@A>>>?B=A=>>><?@ABA@??;AA>>BB?BB?B@@8=<866(25.279;;;)..*.99=@>>AA=B=@@@@;@=BB>>><@@@@@==:=<@@A:>993999>>>>==>==ACAAAA=AAA@???<???@@<@AAA<A<@:::
@ATNG8:04898:02680
GATGTAGTCTCAGATAGTCTATAGTACTCATTCGTTTCGGAAGAGACAGGTACGTTAATAGTTAATAGCGTACTTCTTTTTCTTGCTTTCGTGGTATTCTTGCTAGTTACACTAGCCATCCTTACTGCGCTTCGATTGTGTGCGTACTGCTGCAATATTGTTAACGTGAGTCTTGTTGAACCTTCTTTTACGTTTACTCTCGTGTTAAAAATCTGAATTCTTCTAGAGTTCCTGTCTTCTGGCTCTCGTAGACAGATACTACCATCGATTCGAGGAAGTCT
+
BAACCCCABBBBCCCCCCCCCCCCCABBCCC@BBBC=CC?C?CCCCCCC?BBCCG@B?BCCB?C@CCCCBCBCD:::999)9=8?@BA<BCBB@CCC?CC?BACCCJ>BBDCCDCC?CCC?B?BCBBBBBBABBDD@GA@@BCDDBAABBDBBB?CBB?AB=@>?ABBBBBCC@DC@CC@C?C;;;::-;BBBC=BACCCCBAAA5;;;;*;CCBB@BADC@BBECCBB@B@BBBBB@CBC@CDBBBBBCBDCCCBBBBBBB?BBBBBC@CCAA?@@D?99
@ATNG8:04899:02683
GATGGTAGCATCATGCATATCTCACCAGAAGATCAGGAACTCTAGAAGAATTCAGATTTTTAACACGAGAGTAAACGTAAAAAGAAGGTTTTACAAGACTCACGTTAACAATATTGCAGCAGTACGCACACAATCGAAGCGCAGTAAGGATGGCTAGTGTAACTAGCAAGAATACCACGAAAGCAAGAAAAAGAAGTACGCTATTAACTATTAACGTACCTGTCTCTTCCGAAACGAATGAGTACCTCTCAGACGCTCGTCCTACCATCGATTCGATGAAGTCT
+
:;AA=A@CCCCCBBBBCABABBBAB=@BB?BAAA@@=@<@@BBBBC?BB>B>AABBBCCC1C=BBCCBBABCCF?@?A@EGG5BC@C?BBC;BCM@FBBBCBB::9;?BC?CBB?BBC;;;DCCCDCCBBBCACCAA>AABBBBBB?B@C9:::DBBBBBC@CCBBBB?AB@CCC>A@>??8???;===??.?A?BBBBDCBBA<@<@@@A<A<A>BCB@BBBBBBC@C?BBC>@??<??BBBBC?BBBCBAAABBBBBB?<@@A<>>>@@?;??>=<;;<666
@ATNG8:04901:02686
GATGGTAGCAGACGTGACAGAGCGCCAGAAGATCAGGAACTCTAGAAGAATTCAGATTTTTAACACGAGAGTAAACGTAAAAAGAAGGTTTTACAAGACTCACGTTAACAATATTGCAGCATTACGCACACAATCGAAGCGCAGTAAGGATGGCTAGTGTAACTAGCAAGAATACCACGAAAGCAAAGAAAAAGAAGTACGCTATTAACTATTAACGTACCTGTCTCTTCCAGAACGAATGAGTACGATGAGAGAGCTCTCTCTACCATCGATTCGAGGAAGTCT
+
/99:6<@CCBBDCB:;9;ABFCBAA7;;B?BBB@@@?C>BBA;:;@>?F?D>??=99:::):;BBAAABAAACC=975?:>>,992549=90><B?AAAA;;9AA>A?CF@DDD;AAA?B@B9ABCCCCCCC?@@@@>A;;:;58:7<7;?@8?BB@98371733333-393333,39333(3333(33;<=+==8=8::;;9899?9;8982;6;8;8?8;;;00/8(/(/00)5<;7;;?<99:;589BBD:9:???ABDAAAB?BBBAB?:=@@@3937866
@ATNG8:04924:02707
GATGGTAGCGCACACATAGATACAGTCTCATTCGTTTCGGAAGAGACAGGTACGTTAATAGTTAATAGCGTACTTCTTTTCTTGTCTTTCTGTGGTATTCTTGCTAGTTACACTAGCCATCCTTACTGCGCTTCGATTGTGTGCGTACTGCTGCAATATTGTTAACGTGAGTCTTGTAAAACCTTCTTTTTACGTTTACTCTCGTGTTAAAAATCTGAATTCTTCTAGAGTTCCTGATCTTCTGGAGATACACATGATCTCTACCATCGATTCGAGGAAGTCT
+
::;B>@@C@@;B;;;BBBB@BC?@A;===BB?@@@C<@@<?8@<>?99;455<9;69=A@>@?C?BC@955;::34444&4<.4//:;1////;467<7<<4:888>@=AA9:9?<==@BB=B>BCCBAAAB?CBBB@CCCCCCCCICAAAB@@@>;;;8;A@D@CBAAAAACD=?:;:;*::@=;;;;;*;@@@@9@;;;AA@@AA4;9:9(9999@=B@AA>ACBBBBB>B?BABAA@?BBB>BBBCAABDGGCCGCAA@BB?CDCDBC?BBAC@B?BDDA
@ATNG8:04925:02707
GATGGTAGGCGTGTGAGAGTCTGCCCAGAAGATCAGGAACTCTAGAAGAATTCAGATTTTTAACACGAGAGTAAACGTAAAAAGAAGGTTTTACAAGACTCACGTTAACAATATTGCAGCAGTACGCACACAATCGAAGCGCAGTAAGGATGGCTAGTGTAACTAGCAAGAATACCACGAAGCAAGAAAAAAGAAGTACGCTATTAACTATTAACGTACCTGTCTCTTCCGAAACGATGAGTACTATGTAGAGCTCTATACTAATCGATTCGAGAAGTCT
+
4::=<@:@=@?;>@@?;5999:444)4:<8556669494666;<;;:99.4.4444::;:);7555==<<<<==55539??=.?@=A<@@?4<<<>B=BB?<><@<A8=73---(--555562225666;=A;A?=?<?B@>>>AA=D<@;?<???BABAC?BBB=@?>>=6=7817<00)///)/.....#.6275555655549575556:699>9><?>>>A??:>5:;:0577777;;9666///79888;::<=;;0/)///6613<8878?@<9
@ATNG8:04902:02721
GATGGTAGTGCGTGAGAGAGAGACCCAGAAGATCAGGAACTCTAGAAGAATTCAGATTTTTAACACGAGAGTAAACGTAAAAAAGAAGGTTTTACAAGACTCACGTTAACAATATTGCAGCAGTACGCACACAATCGAAGCGCAGTAAGGATGGCTAGTGTAACTAGCAAGAATACCACGAAAGCAAGAAAAAAGAAGTACGCTATTAACTATTAACGTACCTGTCTCTTCCGAAACGAATGAGTACACACTCTCATATGACACTAATCGATTCGAGGAAGTCT
+
A@AB=BA?;:44455??CCCCCCCB>AAA@A?>C;;8;=AABBAAB=AA6:39@@DBDCC1?9<<>::8@C>>>500000000#/93:8===.<>;5;A<BCGDCC@BACD@CDC?BBBBBBCCDDDCAAAC@:>=00+0@><>@BB?@>B00+0<;;>AAB?BDFCAB=::6:@98=>?@@9???9>?BBBB)AA?A999BBBBC?B;@@AB:=::;@BB?BBAAABB@D@BBC=AAA=?@ABBCBBBBBCDBBABACBBCEBAA=A?@?@:?=@@8<9978=
@ATNG8:04918:02751
GATGGTGTCTGCTCTGACTTCGTACTCATTCGTTTCGGAAGAGACAGGTACGTTAATAGTTAATAGCGTACTTCTTTTTCTTGCTTTCGTGGTATTCTTGCTAGTTACACTAGCCATCCTTACTGCGCTTCGATTGTGTGCGTACTGCTGCAATATTGTTAACGTGAGTCTTGTAAAACCTTCTTTTTACGTTTACTCTCGTGTTAAAAATCTGAATTCTTCTAGAGTTCCTGATCTTCTGGTCTACTACACTGTACTCTACCATCGATTCGAGGAAGTCT
+
BABC?AAB@@ABDBBBBBB>ACABBBB@@<@::;7;B@E?BBBCCCC?CCAAA?A?A??A?B@@@@ACBCBB>>?===.?>8<777.9A@A;>?A=AB<?<@C??<@CBBB?@@;@AD;?;AAA::;@@<@@@@<@@@A@@@??@@@@?===;??A<==:><AAAA@@@@@<??@@@5?:=8:::99):=::;1;;;;==?:;::=>=>/???@B<A=@A;?@AA==<=D<?>?BAA:>>A=>>>AA@@@@===DDAAA;9906///==699>A=C=@@@@
@ATNG8:04939:02744
GATGGTAGGTGCACATGAGTGTATCCAGAAGATCAGGAACTCTAGAAGAATTCAGATTTTTAACACGAGAGTAAACGTAAAAAGAATGTTTTACAAGACTCACGTTAACAATATTGCAGCAGTACGCACACAATCGAAGCGCAGTAAGGATGGCTAGTGTAACTAGCAAGAATACCACGAAAGCAAGAAAAAAGAAGTACGCTATTAACTATTAACGTACCTGTCTCTTCCGAAACGAATGAGTACTATGTAGAGCTCTATACTAATCGATTCGAGGAAGTCT
+
CCBB?BBB?:<<CCCBBBCCGCCCC@CBB@CDCC??<??AABBCBC?CB?C?BDCCDDDD0C?BBBCCABBCDC>BBCCDDD5CC?BBDDD;DCC@CCBAAA@@@>A?AD?ABA@BBCCDCCDBBBBBCCCCACBBC@BBBCCCBB?CAC@@?@GCDBBBE@BAAA@@;::399939@9::,7;;8777777$/;9;0/0??BCC?C?>A??<?<@@CCCAGCBBB@@=@@BBA=B@@>@CCDCCAABBBBB@AAAAAACBBCBB?BB???=@>>><@;?=>=
@ATNG8:04942:02722
GATGTAGAGAGACTGTAGCGCACCCAGAAGATCAGGAACTCGTAGAAGAATTCAGATTTTTAACACGAGAGTAAACGTAAAAAGAAGGTTTTACAAGACTCACGTTAACAATATTGCAGCAGTACGCACACAATCGAAGCGCAGTAAGGATGGCTAGTGTAACTAGCAAGAATACCACGAAAGCAAGAAAAAAGGAAGTACGGCTATTAACTATTTAACGTACCTGTCTCTTCCGAAACGAATGAGTACTGCGTCTCACTCTCGCCTACCATCGATTCGAGGAAGGTCTA
+
55<:::;995===;;;=@9<;AAB;::5455599937277/////:366)3-3899=?==)7.37773338898/7777777'//)/5<;<.</6169555;<5525;@A=A9;7:AA?BBBBCCCCAAA@@<@;;;>A@@@@@BD<=:<00)/://08:;7;<<::?7>;8=?;/37733(333,3====?%444488833,3622+2.36...'.(..;;;7<544443-3-38:(333-378:::::;88:655::999:9817//)/9:6885333;6;./(////
@ATNG8:04899:02777
GATGGTAGTGATACAGATCAGACACCAGAAGATCAGGAACTCTAGAAGAATTCAGATTTTTAACACGAGAGTAAACGTAAAAAGAAGGTTTTACAAGACTCACGTTAACAATATTGCAGCAGTACGCACACAATCGAAGCGCAGTAAGGATGGCTAGTGTAACTAGCAAGAATACCACGAAAGCAAGAAAAAGAAGTACGCTATTAACTATTAACGTACCTGTCTCTTCCGAAGAATGAGTACGATGAGAGAGCTCTCTCTACCATCGATTCGAGGAAGTCT
+
::;A=A?CDCDCBCCCCCCCCAAAB>A;;65A@>@;:=;>CCAB@?<>=6=9895<<==>+;/37337:@A@BB<>?CEEEE5BB>A=@AA9@ID@DBBCCCD;;9;>BB=BBC@BBCCCCCBBCCCBBB::4;;;;59>=:;<00*/59/909?@@AA@A>@@CCCE@CD@BBA<@A???8>@@<ABCBB3BB?B?????AA?8><?>?>6;688;CC@CCBBCB@+0,00,0:6::AABBBBB:9:A???AAAA?;;788>9==888@8<=?A<A:=;;;
@ATNG8:04917:02799
GATGGTAGCTCTGCTCTGACTCTCGTACTCATTCGTTTCGGAAGAGACAGGTACGTTAATAGTTAATAGCGTACTTCTTTTTCTTGCTTTCGTGGTATTCTTGCTAGTTACACTAGCCATCCTTACTGCGCTTCGATTGTGTGCGTACTGCTGCAATATTGTTAACGTGAGTCTTGTAAAACCTTCTTTTTACGTTTACTCTCGTGTTAAAAATCTGAATTCTTCTAGAGTTCCTGATCTTCGGTGTCGTCTATCATGTACTACCATCGATTCTAGGAAGTCT
+
;;DD?BBBCCCCCCCCCCCCCCCCCCCBBCA@?ACFG?CC?B?CCCCCCC@ABACB@BADCBB@B@CCCJCCCCC@CCCCC5CC@CCCB;>@@@=AAA?AC=@B@DCJ@CCCCCCCC;;;C@C@CCCCBBBD?BBDC?CAAACBAABBBBCBBBB@CBB?BD?A=@@@ABBBDDAEBBBB<B?D>;;;;;*;BDDG>DCCBBCBBAA5;;;;*;AA<;:=ADDABBCCCBB@B@BCCBBB=AA?@@?A@A@AABBAAAACCCCC?BBBBBC@CCCC?C=@@??
@ATNG8:04929:02798
GATAGATACTCGCTGATACACCCAGAAGATCAGGAACTCTAGAAGAATTCAGATTTTTAACACGAGAGTAAACGTAAAAAGAAGGTTTTACAAGACTCACGTTAACAATATTGCGGCAGTACGCACACAATCGAAGCGCAGTAAGGATGGCTAGTGTAACTAGCAAGAATACCACGAAGCAAGAAAAAGAAGTACGCTATTAACTATTAACGTACCTGTCTCTTCCGAAACGAATGAGTACACATCGTCGTGTCGTGCTACCATCGATTCGAGGAAGTCT
+
@<9555<=;@@@;;6>;?A@A@;AC>;>00/006<;<??@ACB?BC?C@CA@::999(9@ABBBCCB@?>A8==;9444$5;6;8=>>0>=>7;A<ABB@=@8@;>>3>==.49==@?=?==483====8>?=?=?A>A997;9?==>=0449::;?@:==@>8616606//(/8//(39;178988'22+225566777395:77:4:3:99<>176<::55+222..'.//)////988999::::?@>::=00/0/6667=:>B<:?@9929:=<>?
@ATNG8:04900:02844
GATAGTGTCATATGAGAGTGTGTACTCATTCGTTTCGGAAGAGACAGGTACGTTAATAGTTAATAGCGTACTTCTTTTTCTTGCTTTCGTGGTATTCTTGCTAGTTACACTAGCCATCCTTACTGCGCTTCGATTGTGTGCGTACTGCTGCAATATTGTTAACGTGAGTCTTGTAAAACCTTCTTTTTACGTTTGCTCTCGTGTTAAAAATCTGAATTCTTCTAGAGTTCCTGATCTTCTGGTATGACTAGTGTACTACTACCATCGATTCGAGGAAGTCT
+
<<<C@@@??BAA@AAD;;;BBBBA@AB;;6:?AB<BB@BABABBBBB@BBCA;6;9665?:;8>BBCC;;;B495555$59.4455)5:4549@B?CC;69BD@B<@ACA;;;CGCCD@G@CCCCBA;<5;;;;?BABADCCBA@CBAAA;;7;@@>BC@C@BCBA@@@;;6;CCDC;C@C5;;;;;*;AAAB;@;;:;:A?>?2::::*;>@;;6;=BC?CBBCBCC>B>@@@BBC=AAC?BBABADCCCGCFFHCCCCDC@CBBB;;:;CDDGJBBBBB
@ATNG8:04900:02855
GATGGTTGTATATCGCGTCGCTATCCAGAAGATCAGGAACTCTAGAAGAATTCAGATTTTTAACACGAGAGTAAACGTAAAAAGAAGGTTTTACAAGACTCACGTTAACAATATTGCAGCAGTACGCACACAATCGAAGCGCAGTAAGGATGGCTAGTGTAACTAGCAAGAATACCACGAAAGCAAGAAAAAGAATTACGCTATTAACTATTAACGTACCTGTCTCTTCCGAAACGAATGAGTACGAGAGAGCACACGTGTCTACCATCGATTCGAGGAAGTCT
+
444:.4.9>99<<=>@@@===??>>9;55249:99;7<8@BB;;9B=@B?C?AA::4>=>,=9>?@CDCCC@AA<??@DCCC5BB>A5;;;*:BC@CCCCHDDCB@B@BB?BBG@BBCCCCDCCCBECBDCC?C@A@@BCBBCBBB>A@C;;:;CBBBBBC@CDCBBB?DB?BBC>ABAA@9?>=;::999(9A?C>AADC?==:=:=<AD:>:=ACCC@CCCCBBB@A@DDG=B?@=?ABCDCCBBBBCBBBBBBBBBBBBBAB??888;:5:AAA=A=@>>>
@ATNG8:04919:02847
ATGGTAGCTCTGCTCTGACTCTCGTACTCATCATGTTTCGGAAGAGACAGGTACGTTAATAGTTAATAGCGTAACTTCTTTTTCTTGCTTTCGTGGTATTCTTGCTAGTTACACTAGCCATCCTTACTGCGCTTCGATTGTGTGCGTACTGCTGCAATATTGTTAACGTGAGTCTTGTAAAACCTTCTTTTTACGTTTACTCTCGTGTTAAAAATCTGAATTCTTCTAGAGTTCCTGATCTTCTGGATATGAGTGACTCGTGCTACCATCGATTCGAGGAAGTCT
+
887177/////::::@0//:///65<<;7-----,56/57(/)/7778;?7@?447-3533384:8?@@A:98-3:587777'33,389917744.45;49;466<><><?@?C@@@@699;>B>@B;;;:;C@CDCC?@ADCCAAAB@AAAA;;;?CDC?;;6;4:999;:?:>:9:>:>.><?599999'999:C8<00000<<0929595$5555<=<8=?8A@AA@@B@C?CCC@@@?:;;?BDCDCGCCCCDCCDB;;;@A<;;;A@@7;;AB?CACDCC
@ATNG8:04922:02835
GATGGTAGGCGTGTGAGAGTCTGCCCAGAAGATCAGGAACTCTAGAAGAATTCAGATTTTTAACACTGAGAGTAAACGTAAAAGAAAGGTTTTAACAAGATCTCACGTTAACAATATTTGCAGCAGTACGCACACAATCGAAGCGCAGTAAGGATGGCTAGTGTAACTAGCAAGAATACCACGAAAGCAAGAAAAAGAAGTACGACTATTTAACTATTAACGTACCTGTCTCTTCCGAAACGAATGAGTAACGATGAGAGAGCTCTCTCTACCATCGATTCGAGGAAGTCT
+
::;?@AAC@CABB?CBBCC:59555/5AA>CC;;;;299==@999:;::4;.:>999999$45::4344433:::1933333&333(31778.84;>.3387;783336<7==86666)..6422-.....259991///7(.22335//).688@<:000/<>>7=?A@<?8=?:;<=0337;;2<<9158898(85+2:8:999>8//(/7////393=??>>:<==;;;:9<7:::/:==298;;77393338955522266666699>:<<@@<<6<=<<8<9==?A
@ATNG8:04941:02821
GATTAGAGAGAGCTCTCTCATCGTACTCATTCGTTTCGGAAGAGACAGGTACGTTAATAGTTAATAGCGTACTTCTTTTTCTTGCTTTCGTGGTATTCTTGCTAGTTACACTAGCCATCCTTACTGCGCTTCGATTGTGTGCGTACTGCTGCAATATTGTTAACGTGAGTCTTGTAAAACCTTCTTTTTACGTTTACTCTCGTGTTAAAAATCTGAATTCTTCTAGAGTTCCTGATCTTCTGGTATACACACTCGCTCGCTACCATCGATTCGAGGAAGTCT
+
==B@CBBBCCBBB?AACDEDCCCBCBCDCC@CCCC>CC?B@BIEDECC@DCCCC?C@BBBB@B>CACCCBBBB?AAAAA2AA@DBBB>BBBB?BB@=AA9:9ABAB?BBBBDC@A?BCC?B>B@@AA?AA:??AA:>=?>>>@AAAAAA==<A<>>><AA<A<@@???AA;;7;=>FD5D=D==::::+:<333)--9---79:==AEHD/=:::@<@=AA:>>@?;;;7;6;D===>;>?B;;;;AA???===F;;;@>>>@<@AAAAA=AAAD<A8<<BA
@ATNG8:04943:02810
GATGGTAGTGATACAGATCAGACACAGAAGATCAGGAACTCTAAGAAGAATTCAGATTTTTAACACGAGAGTAAACGTAAAAGAAGGTTTTACAAGACTCACGTTAACAATATTGCAGCAGTACGCACACAATCGAAGCGCAGTAAGGATGGCTAGTGTAACTAGCAAGAATACCACGAAAGCAAGAAAAAAGAAGTTACGCTATTAACTATTAACGTACCTGTCTCTTCCGAAACGAATGAGTACCTCTCAGACGCTCGTCCTACCATCGATTCGAGGAAGTCT
+
88897<;>A;66=<566=<<;;>0////)/795447:74445505<7<<>?<89554;;;$3,3/6///666691/34444&4:5:.444&555.5;9:>;559.9.54.444.44444<<<=CEBBBBBB@BBBB@CBBBB@??4:49::29@@@AAAC?9:9>>?=AA?CCC799A?>9?;=8>@@@@A'@?<7919CA@A@CAH@=<=?=A=78;CC?BBBBA@@=@?ABF=?@C?@@@000@=>>BBCBDCBBCAAAB?ABB=B@;;;@:===>9=8=?B@
@ATNG8:04911:02905
GATGGTAGCGCATATCAGCGCAGCCCAGCAAGATCAGGAACTCTAGAAGAATTCAGATTTTTAACACGAGAGTAAACGTAAAAAGAAGGTTTTACAAGACTCACGTTAACAATATTGCAGCAGTACGCACACAATCGAAGCGCAGTAAGGATGGCTAGTGTAACTAGCAAGAATACCACGAAAGCAAGAAAAAGAAGTACGCTATTAACTATTAACGTACCTGTCTCTTCCGAAACGAATGAGTACGTGTGCGACGTGTCTCCTACCATCGATTCGAGGAAGTCT
+
7989<@<:>?A@555=599==9455)////2//-566(/)/;;::;;7:<7<533444444$47=@A=CCCCCEG>CBAAAAA2AC?C<ABA9ACC@CCCCBBC:96;@BD@CCC?BCCBCCBBBDDDDBCBC@CCBB?BBBBBDCB?BACAB?BCCCDCCC@DBBCA@<AB?ABB<????=5???;99999.:A?B???BBCBB?B@BABB7949ACBB?BCCCCCC?B@A@@8A@@=@CCBEDBAAABBBBCCBAAABBB@CBB>A@BBBB?BCB?8>:=<<=
@ATNG8:04922:02909
GATGGTAGCTCACGTACGTCACACGTACTCATTCGTTTCGGAAGAGACAGGTACGTTTAATAGTTAATAGCGTAACTTCTTTTTCTTTGCTTTCGTGGTATTCTTGCTAGTTACACTAGCCATCCTTACTGCGCTTCGATTGTGTGCGTACTGCTGCAATATTGTTAACGTGAGTCTTGTAAAACCTTCTTTTTACGTTTACTCTCGTGTTAAAAATCTGAATTCTTCTAGAAGTTCCTGATCTTCTGGATAGCGACGCGATATACTATCGATTCGAGGAAGTCT
+
@;;>9@@A@A99455;<:@B@A;;9@@AACAA=@;;;0:@<@;9:656=>8<=BBBC:@;?AAA>A>A>=@=00*0;699;;:'/33(37>;2:<<>;??;7;@-/0;8//*/8;;@AA@=@AA==:>ABCA;;;=@@>>388?>==>;;;??A>=>@<A:;7;?<A<??AA@@AA@5:6767(549477777(7:999.779799=:::1////'////=5=6??;<<<//*//696>D@;;=///=5;8<?A;;;==>>=CBAA>>>A;<;<@@==8=8:9:<
@ATNG8:04902:02948
GATGGTAGTGTGTCTCTGAGAGTAGTACTCATTCGTTTTCGGAAGAGACAGGTACGTTAATAGTTAATAGCGTACTTCTTTTTCTTGCTTTCGTGGTATTCTTGCTAGTTACACTAGCCATCCTTACTGCGCTTCGATTGTGTGCGTACTGCTGCAATATTGTTAACGTGAGTCTTGTAAAACCTTCTTTTTACGTTTACTCTCGTGTTAAAAATCTGAATTCTTCTAGAGTTCCTGATCTTCTGGGCAGACTCTCACACGCCTACCATCGTCATCCAGAAGTCT
+
//7728:@@A@?@BB@@BBBCCDBGCBAADBA=?8888-9B?B?BBCCCCDAECCBB?CACBCB@B?CCEDCCCCC@CCCCC5CF?BBCE>CBBB:;:B?BCABBCCFLACCGGBBCB?BDD@D?CCCCCDDC@BBCC?BACCCCCBBCBBCBCAA@CCC?BC@B@CBCCC@A@C?@;;;;.;>C=;;;;;*;BBCC=AABBCCCCBB5;;;;*;AABDAC@CD@CCCCCCC@C@A@@B@@9?::;/;A<<;A;;;@??:995@@@8<<<:55555.5557>><<
@ATNG8:04932:02959
GATGGTAGGACGAGCGTCTGAGAGGTACTCATTCGTTTCGGAAGAGACAGGTACGTTAATAGTTAATAGCGTACTTCTTTTTCTTGCTTTCGTGGTATTCTTGCTAGTTACACTAGCCATCCTTACTGCGCTTCGATTGTGTGCGTACTGCTGCAATATTGTTAACGTGAGTCTTGTAAAACCTTCTTTTTACGTTTACTCTCGTGTTAAAAATCTGAATTCTTCTAGAGTTCCTGATCTTCTGGGTGCGCTACAGTCTCTCTACCATCGATTCGAGGAAGTCT
+
45=>:?AA=A;;444888::;<==?BBCBCDC@D@@@<@C@C@CBBBCCD@BBBCJ@C@CCCC@A>ACCCCCCCC=@==>>0@A>C@AA=@BAB?BBC?DC?ABBCLH?CCBBBCCD?CBC@D?CCCBAA@C?CBBB@CCCCCBBBCCCCCBBBC@CBB@BB?BABCBCCDEBB?AAABA9B?C=;;;;;*;BBBC>CCCBBBAABB@BFEE5CAAAC@CACD@BCCCCBB@B@BBBCCE?B?AA=ACCCCCBBBCCCCCBBECC@DDBBBC?BBBC?B>B?99
@ATNG8:04933:02923
GATGGTAGCGCGACGAGCGTAGACCCAGAAGATCAGGAACTCTAGAAGAATTCAGATTTTTAACACGAGAGTAAACGTAAAAAGAAGGTTTTACAAGACTCACGTTAACAATATTGCAGCAGTACGCACACAATCGAAGCGCAGTAAGGATGGCTAGTGTAACTAGCAAGAATACCACGAAAGCAAGAAAAAGAAGTACGCTATTAACTATTAACGTACCTGTCTCTTCCGAAACGAATGAGTACCTCTCAGACGCTCGTCCTATCGATTCGAGGAAGTCT
+
A@AC?B?>A:<<?@CCECCDCCA@@>ACBBCBA@@A>A?BBBBAAA>AC@C?DBB?@?==,==?>?BBAA@:::,9=;:944$4<7<.55506>>9>??BAB@;;8:=BA?CCC?ABAABCCFIIBBCCAAA@CBBB@BBCDCCCC?B=A;;6;BAABCBB?BBCCCC?CC?ABB@BBCBC>A?>9;;;;;,:=:000>ABBAA=B=??>>;>;>BBCBADEB@@@C?B@CBA<AAA=AAA9:9C?999CCAACAB??=>==A@?>>==:=B??=?=AAA>
@ATNG8:04942:02936
GATGTGTCAGTGCGCGTCGTCCAGAAGATCAGGAACTCTAGAAGAATTCAGATTTTTAACACGAGAGTAAACGTAAAAAGAAGGTTTTACAAGACTCACGTTAACAATATTGCAGCAGTACGCACACAATCGAAGCTCAGTAAGGATGGCTAGTGTAACTAGCAAGAATACCACGAAAGCAAGAAAAAGAAGTACGCTATTAACTATTAAACGTACCTGTCTCTTCCGAAACGAATGAAGTACGTGTGACGTACGTGAGCTACCATCGGATTCGAGGAAGTCT
+
::;AACCCDDDCBBB<;;AA<=A>>9CCCCCD:C?CCCCBCC?DB@DAC@;;6@@@+@;@A@<@@?AA?>8?000>>>0>>:>+:9:&4:;6<B9:8CBBB8B:B=9BBB?BBBBAAAAACBBBBBBB?ACBB>???ABBBD?C?BBB?AAABBBBA?CCCBBB<>>@BBC?ABABD>C>>899999(9A?AACBBCB>>=B=AA<<0//)////6)//:6:::5::>?@9>=94:/00/==666;:::::;9@:::@???<;767//(/:398=>6B=@@=>
@ATNG8:04908:02980
GATGGTAGACATATCGTACTCTCTGTACTCATTCGTTTCGGAAGAGACAGGTACGTTAATAGTTAATAGCGTACTTCTTTTTCTTGCTTTCGTGGTATTCTTGCTAGTTACACTAGCCATCCTTACTGCGCTTCGATTGTGTGCGTACTGCTGCAATATTGTTAACGTGAGTCTTGTAAAACTTTCTTTTTACGTTTACTCTCGTGTTAAAATCTGAATTCTTCTAGAGTTCCTGATCTTTCTGGGTGCGCTACAGTCTCTCTACATCGATTCGAGGAAGTCT
+
<@@>@CCBB@996;?>?=BBCCCCCCDCCDCC?BBBA9AA=A?BCABBBC?ACD?@<??CAAB>A8?BBABBBBB@CBBCB3@?;>899(3887<A>?8>@<:99A;>8>@@<==??8;;B<A8=<=768:;:>>??:>;;;;>>??>>>BA?=>:;;;=@@:<9<>:;;@@BB<???BB2===8>=DED/:9:;@06/////6::=0687(268896=5=A5@AA?8::<A<=;/////*/:>A::::>>9===666=99>A@@@;::AA<@@@@=@<@@@A
@ATNG8:04924:02996
GATGGTAGTGTCATATGAGAGTGTGTACTCATTCGTTTCGGAAGAGACAGGTACGTTAATAGTTAATAGCGTACTTCTTTTTCTTGCTTTCGTGGTATTCTTGCTAGTTACACTAGCCATCCTTACTGCGCTTCGATTGTGTGCGTACTGCTGCAATATTGTTAACGTGAGTCTTGTAAAACCTTCTTTTTACGTTTACTCTCGTGTTAAAAATCTGAATTCTTCTAGAGTTCCTGATCTTCTGGATAGCGACGCGATATACTATCGATTCGAGGAAGTCT
+
BBAD@DCCBBBBBBCCCCCCBBBCBBDCCCA@>@BBC=CC@C<AABBBBB@BBCCC@C?CDDC@G>CCBCBCCCC?BBDDD1CC=AACC>CDBB?BBB=BD9::;IEE@CDCCCEEFABCB?CACCBBABBC@CCCC>ABCCCCCCDCCCDBBCC?BBB@??<??B@AABBBBC=A@>>=3=9=9:;:;:*;@?AE=BBBDCCCCBB?BCCC2BBBBC?CACC@CCCCC@@??@BBBBBB<BAB@BBBCBCC999CCCCCCBBBFCBBB?BCBB?A?B@@A
@ATNG8:04924:02997
GATGGTAGTGCGTGAGAGAGAGACCCAGAAGATCAGGAACTCTAGAAGAATTCAGATTTTTAACATCGATAGTAAACGTAAAAAAGAAGGTTTTTACAAGACTCACGTTAACAATATTGCAGCAGTACGCACACAATCGAAGCGCAGTAAGGATGGCTAGTGTAACTAGCAAGAATACCACGAAAGCAAGAAAAAGAAGTACGCTATTAACTATTAACGTACCTGTCTCTTCCGAAACGAATGAGTACACACTCTCATATGACACTCCATCGATTCGAGGAAGTCT
+
/8;;<A@BBBBBABACCFDDCCAAA:ADC=BBB9:68@7<A@9:5>:>>?A>::333333$32899;<=33333;3:;:;;;;;$//(/(////$///(/79;77833.38??=???<A@@?CDDCBCBCCCCCC?BABB?B@A@@?@A9@;@994:@@@CBBB@CCCAAA?CD?B@B=@??==6>>?:@A@AB3BE@D>>>BBA?@:=:=>AA9=9<>CBB@BCBCCBA?C?CBC>AAA=AACCCCCCAAABBBBAAABCAAABBB?BCBCBB?BBBB?A?B888
@ATNG8:04927:02975
GATGGTAGTATCTGCACACTCTGTCCAGAAGATCAGGAACTCTAGAAGAATTCTGATTTTTAACACGAGAGTAAACGTAAAAAGAAGGTTTTACAAGACTCACGTTTAACAATATTGCAGCAGTACGCACACAATCGAAGCGCAGTAAGGATGGCTAGTGTAACTAGCAAGAATACCACGAAAGCATGAAAAAGAAGTACGACTATTTAACTATTTAAACGTACCTGTCTACTTCCGAAACGAATGAGTACATAGATATACGTAATCGATTCGAGGAAGTCT
+
>>9;85;94955?<AB;96B>BABEAECE@BBABBC?B>@<;4444.44.59>>=>>A<@)949?<;=>?>BAA9>899;<;,;717,333+3;;<=747388333(3499.522+2295758>==9====??:==;;7:>==::;?5;5;?B?BBCBBABB?BB>>BC@BB=?@B?ABBBB=?>=:;;@@@/@A:885<7555555'5179566'55(59=AA8879----404068<05777;=?>;;;777?=B@A>@@@@<???8819A>=9>=A@??
@ATNG8:04929:02986
GATTAGTATAGAGCTCTACATAGTACTCATTCGTTTCGGAAGAGACAGGTACGTTAATAGTTAATAGCGTACTTCTTTTTCTTGCTTTCGTGGTATTCTTGCTAGTTACACTAGCCATCCTTACTGCGCTTCGATTGTGTGCGTACTGCTGCAATATTGTTAACGTGAGTCTTGTAAAACCTTCTTTTTACGTTTACTCTCGTGTTAAAAATCTGAATTCTTCTAGAGTTCCTGATCTTCTGGGCAGACTCTCACACGCCTACCATCGATTCGAGGAAGTCT
+
BBC@CCCDCCABBCCCBBBCCCCCBBCBBB@BCCD>CC?C?CBBBCBB?BCAAA?B>BBBB>B?BBBBBBBBB>BBDDC2BB>B=<=:?B@B@CBB?AA598:BBC?BBBBB>>>7==A;A;===?;<<A;>>==:>??888>>AA=>>>>>A<==<<AD=C===?>??A==:=?@AA5@<@8=<==<*<=666.666///:67;=ABBB/A>>>?;?;>?:>:;;888<@<@A@<<=///@@6=:99>>;;;C@@@>94;;;0----33-39:>;>=?@?B
@ATNG8:04934:02979
GATGGTAGCTCACGTACGTCACACGTACTCATTCTTTTCGGAAGAGACAGGTACGTTAATAGTTAATAGCGTACTTCTTTTTCTTGCTTTCGTGGTATTCTTGCTAGTTACACTAGCCATCCTTACTGCGCTTCGATTGTGTGCGTACTGCTGCAATATTGTTAACGTGAGTCTTGTAAAACCTTCTTTTTACGTTTACTCTCGTGTTAAAAATCTGAATTCTTCTAGAGTTCCTGATCTTCTGGTATACACACTCGCTCGCTACCATCGTTATCGGAAAGTCT
+
@@AB@CCCDBBBCBCB;9;BABACCBBBBD@@=@CCC<CD@D@BBBBCCD?CCBBB?B?AAEE?B>BCCCDBBBB@BBBBB1BC?B@AA<@DDD@DAC@BC8:9ACBB@BCBBCBBB>BBB?B>ABBCBB@@<?A??7>>?<?:;;AAAAA>><@<@@@<@A<>7;=>>>>ACA8>>ADD5@;?<AACCC/AA999*//9///;66::=?>?/@::;;;A;AA<A>>=;;;;?=?C@@??<>>?;?A@???DAA>@>>>@D===A=???>>:=@9;67;.7---
@ATNG8:04945:02980
GATGGTAGGCGTGTGAGAGTCTGCCCAGAAGATCAGGAACTCTAGAAGAATTCAGATTTTTAACACGAGAGTAAACGTAAAAAGAAGGTTTTACAAGACTCACGTTAACAATATTGCAGCAGTACGCACACAATCGAAGCGCAGTAAGGATGGCTAGTGTAACTAGCAAGAATACCACGAAGCAAGAAAAAGAAGTACGCTATTAACTATTAACGTACCTGTCTCTTCCGAAACGATGAGTACGATGAGAGAGCTCTCTCTACCATCGATTCGAGGAAGTCT
+
;;AA=ACC?CBBBBCBCCC;;:;94)4>:7@@ABCD>B>BCBCBBB@BB@CACBB@????0@?@@@@BBAABAA<@@A@AAA0000/;???00/=7?<88<@<99388=;7968169<;?::;BCC@>>>>@=AAAC<>;=<<=6507<A@B?BB?@@BBB????ABA=AA<@@@:???=9=90*06666)//(////>=775;?;?@>>9=9====@8::@@9::5;5:::/:999:;;///:://7=A99>>>>>CCC@??:=;;;?A=@>=>:>=AAD@
@ATNG8:04913:03020
GATGGTAGCGCATATCAGCGCAGCCCAGAAGATCAGGAACTCTAGAAGAATTCAGATTTTTAACACGAGAGTAAACGTAAAAAGAAGGTTTTACAAGACTCACGTTAACAATATTGCAGCAGTACGCACACAATCGAAGCGCAGTAAGGATGGCTAGTGTAACTAGCAAGAATACCACGAAAGCAAGAAAAAGAAGTACGCTATTAACTATTAACGTACCTGTCTCTTCCGAAACGAATGAGTACCTCTCAGACGCTCGTCCTACCATCGATTCGAGGAAGTCT
+
;;AA@A065<=B:;;DCBBBBB@@@;@BB?CCCCCC?A?ABCBBBF@BC@B@CCCCCCCC1B?BDDCBBBBEDD>FB99999.9A?D?BBB;CCEACCBBCDC@@??ADE@CBB?BCCBBBBCCCBBDDDDD@CCBB?BBBBBBBB@B@CAA?AGCCCDCC?BBBBCB?BA=@??<?@@@?8@@@=ACCCC2CC?C999CCCCC=A>ABCC>A>A@CCF@AAABB;:7:?BBB=BDD?AACCCCC?AABBBBABBBBBBBB>BCB>BBBB@B=>B>>:><?>>>
@ATNG8:04945:03056
GATTAGTGTCATATGAGAGTGTGTACTCATTCGTTTCGGAAGAGACAGGTACGTTAATAGTTAATAGCGTACTTCTTTTTCTTGCTTTCGTGGTATTCTTGCTAGTTACACTAGCCATCCTTACTGCGCTTCGATTGTGTGCGTACTGCTGCAATATTGTTAACGTGAGTCTTGTAAAACCTTCTTTTTACGTTTACTCTCGTGTTAAAAATCTGAATTCTTCTATAGTTCCTGATCTTCTGGACAGAGTGTGCAGATACTACCATCGATTCGAGGAAGTCT
+
BCB?BACDCDCDCBBBBBCCCCDDDCCCB@>@CCC>BB?B@CCBBBBB@CCCCC@CACBBA<A>BCCDBAACC>BABB@2BC<@@CC=ABAA>BBB?CC>ABCCCF?CCCCCCDD@DCC?C?CCCCBBBCBCCCC?AACCCCCBCCBCCCBBB?BBA?BE@C?BBDCCBBCC9;;AAA3A>@;;;:;:*;@@@@7;;BBBBBAAA=A@AA,@BBCF@C@CKABBCCC;;;;@BBAAA@=??@?BCBCCCBBBBBBCCBBBBCC=A@@@@C?BBBB?B@B???
@ATNG8:04910:03091
GATGGTAGTATCTGCACACTCTGTCCAGAAGATCAGGAACTCTAGAAGAATTCAGATTTTTAACACGAGAGTAAACGTAAAAAGAAGGTTTTACAAGACTCACGTTAACAATATTGCAGCAGTACGCACACAATCGAAGCGCAGTAAGGATGGCTAGTGTAACTAGCAAGAATACCACGAAAGCAAGAAAAAAGAAGTACGCTATTAACTATTAACGTACCTGTCTCTTCCGAAACGAATGAGTACATAGATATACGTATAGCTACATCGATTCGAGGAAGTCT
+
>>CC@BC@AB@@ACBBABBCDCBBC@BCF?ACBB;;9;>AAB;;:C@CC@H@A@=99999)9<@ABBBBCB@@?:99;BDDD5;;<:AFFE;BCCAEBBACCCBB@B@CC@CCC?BBDBBBCCCCDCCCCBB@BCBB>A@@?BCBA=B?C??=@BABBCCC?CAACGD@9979A@9==9::,7<<98899:9%9?=?98:BCACB7;7:???:>;>@BBB?BCCCBBB@B?BBD>BBB?BBBBBBBABAABBBAABBB@>>=>AA>>>@A??;>@AA=A:>:::
@ATNG8:04934:03109
GATGGTAGGTGCACATGAGTGTATCCAGAAGATCAGGAACTCTAGAAGAATTCAGATTTTTAACACGAGAGTAAACGTAAAAAGAAGGTTTTACAAGACTCACGTTAACAATATTGCAGCAGTACGCACACAATCGAAGCGCAGTAAGGATGGCTAGTGTAACTAGCAAGAATACCACGAAAGCAAGAAAAAGAAGTACGCTATTAACTATTAACGTACCTGTCTCTTCCGAAACGAATGAGTACTATGTAGAGCTCTATACTAATCGATTCGAGGAAGTCT
+
CCCD@CCD@B;;;BBBBDDCCCCCC@CDC@CBBBAA>A>ABCCCCC@CC>B>AAAAA@A@,>=@@@BCIJICCC>BBCCDDD2DEAD<@@@9@BDACBBBCAAAB?B@BC?CAC?DAAACCCCDBBBGBBBC@CDBB?BBCACC??=@@CAA?ACBBBCCC@DDC@AA?AB>BBB?BBAA@:@@@:@@@@A2AB@D???BBCCC?><?A@@6;7;>CBCABBBA@A@?B@BCE>DBB?AAABCBBBBBBBBBBBCAAABBCCCD?CB@?@<@B>>:=599<9
@ATNG8:04937:03107
GATGGTAGCAGACGTGACAGAGCGCCAGAAGATCAGGAACTCTAGAAGAATTCAGATTTTTAACACGAGAGTAAACGTAAAAAGAAGGTTTTACAAGACTCACGTTAACAATATTGCAGCAGTACGCACACAATCGAAGCGCAGTAAGGATGGCTAGTGTAACTAGCAAGAATACCACGAAAGCAAGAAAAAGAAGTACGCTATTAACTATTAACGTACCTGTCTCTTCCTAAACGAATGAGTACGATGAGAGAGCTCTCTCTACCATCGATTCGAGGAAGTCT
+
:;@A;?@BBEBBBB=CBCCCCBBBB@BBC@AAAACC?B?BBC@@@C?CD@F?????@@@A2A?CCBBBBBEBBA:?=:;;;;*;?;A<BAA9ABC?BCCCCBCDB?C?CD?BBB?BBCCCBBBCECDDDDDD?BBBC<@@CCBBBB>B@B@?>?DDDCCCB?BBBBBB?BC@BBB>??AA@<A@@==???>.?A?BAAACCAAA;@;??AA3958BCDD?BBBAAA@<?=?CC?BBB@?@@BBCBBCAAADBBBBB@@@@>>=AA;>>>>::4:B@?:?<>>>>
@ATNG8:04940:03086
GATTGGTAGTGTGTCTCTGAGAGTAGTACTCATTCGTTTCGGAAGTGACAGGTACGTTAATAGTTAATAGCGTACTTCTTTTTCTTGCTTTCGTGGTATTCTTGCTAGTTACACTAGCCATCCTTACTGCGCTTCGATTGTGTGCGTACTGCTGCAATATTGTTAACGTGAGTCTTGTAAACCTTCTTTTACGTTTACTCTCGTGTTAAAAATCTGAATTCTTCTAGAGTTCCTGATCTTCTGGGTCTCTCTCTCACGCACTACCATCGATTCGAGGAAGTCT
+
///)/279/55;:<>==BCCBBC;:;CC:96??7?BBF>CD@C?BCCBBBD>BBD;<6<>A@;;7:?A@ABBBBBB999DDD*;?:>>?=4<@<:.555.5<69?>>>@=@CCCBBBDABBI@B>BB<;<<;;=B@DC>B;;;A@@@BAABBB@@@@@@@?BB?B?BCBBBD::;=>@>>.92999:;;.9:9:D9;;CBBCCCBB5;;;;*;99??=B@CC8;0<<;00+0:><<=?@<@?@>8999??AB@@@BCB;9:B@>;?@@AAB?BCB@>>:<000
@ATNG8:04947:03061
GATGGTAGTATAGAGCTCTACATAGTACTCATTCGTTTCGGAAGAGACAGGTACGTTAATAGTTAATAGCGTACTTCTTTTTCTTGCTTTTCGTGGTATTCTTGCTAGTTACACTAGCCATCCTTACTGCGCTTCGATTGTGTGCGTACTGCTGCAATATTGTTAACGTGAGTCTTGTAAAACCTTTCTTTTTACGTTTAACTCTTCGTGTTTAAAAATCTTGAATTCTTACTAGAGTTCCTGATCTTCTGGGCTGCGCTGATATGCGCTACCATCGATTCGAGGAAGTCT
+
55<>8@A@ABBBBADBBBBBABB;9:CDBBBC@BBBC>BB@C9;95;:8:7:>::??C7:8495:48889:<88?8@@@A@177173377&7999<@@B>BB?A@@???<AA@>>===:=?B=B=AA?885657;==>:886@AA===>@?>;;;=48789881839;?B>@@?C:==CDD1=088-8;>BB/AA>>=5=188;A=F@@@BB9>>>>/>==8=A1818?;?>>>A;6616*//77772588908/./97757<=>>><?A>@;>>B??@<@A@@<>;>@>@
@ATNG8:04918:03123
GATTAGTGTGTCTCTGAGAGTAGTACTCATTCGTTTCGGAAGAGACAGGTACGTTTAATAGTTAATAGCGTAACTTCTTTTTCTTTGCTTTCGTGGTATTCTTGCTAGTTACACTAGCCATCCTTACTGCGCTTCGATTGTGTGCGTACTGCTGCAATATTGTTAACGTGAGTCTTGTAAAACCTTCTTTTTACGTTTACTCTCGTGTTAAAAATCTGAATTCTTCTAGAGTTCCTGATCTCTGGGATGTGTGCGCAGTGCCTACCATCGATTCGAGGAAGTCT
+
BBE@BDCB@AACEHBBDEGCCBB;;;AAAB>BBBC<AA?B=@@@BACC@CCC;<;0;5;AAA=B?BB@BB;;49@=@@?C>*554)9>=;1<?>>:?9:66=469@@BCACCDCBBBC?CBC=@=AB@AAA;;8;DBC?IDBBCA@@BBBBBBBBB?;;<@BC@C>@@BBBBBCC>C;;;;.;=A=;;;;;*;>BCD<A;;;AB:99@=@@@B1>>>@?<@@DD@AA@;<;D@B?BCCBBAA@A@8@<<;;BBBCCCEDCB@BBC?BBBCCC@DBAA>A>A@@B
@ATNG8:04920:03136
GATGGTAGGCGAGAGTGAGACGCAGTACTCATTCGTTTCGGAAGAGACAGGTACGTTAATAGTTAATAGCGTACTTCTTTTTCTTGCTTTTCGTGGTATTCTTGCTAGTTACACTAGCCATCCTTACTCGCGCTTCGATTGTGTGCGTACTGCTGCAATATTGTTAACGTGAGTCTTGTAAAACCTTTCTTTTTACGTTTAACTCTTCGTGTTTAAAAATCTGAATTCTTACTAGAGTTCCTGATCTTCTGGTGTCTGATCTGTATCACTACCATCGATTCGAGGAAGTCT
+
8::<=<<@=?9555:9:<<99955555:999919@BB;@@5;2549<=;;7;<@?@=@;@@???C?ACA@@@:9>699999':<893333&3:33-4484;;6:;;77:373777;8855:;4>686////.57475374...88885556662..3./...35(/(255555=>>558>;=+:+55(57889*9=77706*//<<9:7;;@@*8888(8::;9399<;699755857150757=8868@A5888<;<?A?===B@>?>A;;6;>:9:;*//66056899<
@ATNG8:04945:03158
GATGGTAGGACGAGCGTCTGAGAGGTACTCAATTCGTTTCGGAAGAGACAGGTACGTTAATAGTTAATAGCGTACTTCTTTTTCTTGCTTTCGTGGTATTCTTGCTAGTTACACTAGCCATCCTTACTGCGCTTCGATTGTGTGCGTACTGCTGCAATATTGTTAACGTGAGTCTTGTAAAACCTTCTTTTTACGTTTACTCTCGTGTTAAAAATCTGAATTCTTCTAGAGTTCCTGATCTTCTGGCTCTCGTAGACAGATACTACCATCGTAATTGCGAAGTCT
+
@@BB9==A>BC?>;9595554>?B?A<@@00*0)0:<>:?B@E?CABBCCB?BCBBC?A>BBBEAEAIBBBCGHCC@AAAAB0@B@DDCC?CCCC@BCMEGG?ABCCBC?BACEGDDG@EBC@C@CCCCCBBC@BBCB@CCCBBBCBD@@@C@@@A>BBB@CC=@=@ABBDBBBB>A;;;;.;4;4;;;;;*;@@AB>BBCCBBB99949>>>+==<;;6;9@@=;;;CCBB@C>BA@A@B?BAB>ACCAABCCCECAAAA@AEGG@;;;@BB?B:;;BC@ABDB
@ATNG8:04947:03157
GATGGTATTGATACAGATCAGACACCAGAAGATCAGGAACTCTAGAAGAATTCAGATTTTTAACACGAGAGTAAACGTAAAAAGAAGGTTTTACAAGACTCACGTTAACAATATTGCAGCAGTACGCACACAATCGAAGCGCAGTAAGGATGGCTAGTGTAACTAGCAAGAATACCACGAAAGCAAGAAAAAGAAGTACGCTATTAACTATTAACGTACCTGTCTCTTCCGAAACGAATGAGTACGAGAGTCAGAGCAGAGCTAATCGATTCGAGGAAGTCT
+
CCCC@BAA?ABBCDDBBBCCBBBDC@CCCBGDDCA@@B@ECCDC?@<@DAD@BBA?????1??BBBACBBAAAD>EB@?@>>0>A=@=@@@8@CD@CBBBBBC999;?BCADCC@BBBCCCCBCCCCCAA@D@DECC?BBBAAAAA>B@C@@>@GEEBBBC@CCBBBC@CC@988488888*9?=<@BBBB3CC?C???BAA?;7:<@>?@3818;@@A=A@@@CDC?B@CBB>CAD?@@@BCBCCCBBBBBBBBBBBBAABBA?CCA?@<@@??<?:=>>>
@ATNG8:04919:03192
GATGGTAGTCTCAGATAGTCTATAGTACTCATTCGTTTCGGAAGAGACAGGTACGTTAATAGTTAATAGCGTACTTCTTTTTCTTGCTTTCTGTGGTATTCTTGCTAGTTACACTAGCCATCCTTACTGCGCTTCGATTGTGTGCGTACTGCTGCAATATTGTTAACGTGAGTCTTGTAAAACCTTCTTTTTACGTTTACTCTCGTGTTAAAAATCTGAATTCTTCTAGAGTTCCTGATCTTCTGGGTGTATCAGCGAGTATCTACATCGATCGAGGAAGTCT
+
////)/8<<<=B:;9;5665;==66666656<:;;;>4:>05.5::99;;49:555.48994/*/)///526---(-6999+8818789/----,(,,/)//1///99<7<<>;;;;<5;><8<266CCA;@C?@@;@;@999@>>>@>@>999==8=5924@.9.44444449;9=BC@C2C<D:????>,=B9::)5/<0000>>>*0000(999997<7<<7;;@BBBB?B?BBB@@@<:;;B=@;;:@ABAAAABBB@@>000...00/;<C?D?CBBB
@ATNG8:04943:03195
GATGGTATTGTCATATGAGAGTGTGTACTCATTCGTTTCTGAAGAGACAGGTACGTTAATAGTTAATAGCGTACTTCTTTTTCTTGCTTTCGTGGTATTCTTGCTAGTTACACTAGCCATCCTTACTGCGCTTCGATTGTGTGCGTACTGCTGCAATATTGTTAACGTGAGTCTTGTAAAACCTTCTTTTTACGTTTACTCTCGTGTTAAAAATCTGAATTCTTCTAGAGTTCCTGATCTTCTGGGATGTGTGCGCAGTGCCTACCATCGATTCGAGGAAGTCT
+
;<BB8@::5>@@@?@BCCCCCCCCBBBBAA;:6;@@@;ABBD@FDDBBBB@DBBBB@B@BCCC@C?@@CDCGCCD=;;;;;*;;59?AB;AA@A?AAG@CE?AACCCB@CDDCCBBBADCCACAABAA;;;;7<ABC?BBACBBBCCCCBBABAG?CBIFCCACABBBBBCCHF>?;;;:-;>B?BBBBB0A@@@A9A;;;BBBBBD@GDEE5CBB@CAD;;;HICCCCBC?C@BCBDFC?BA==5=000=00:>@>>@?@?@@@=@AABAA?BDCFGE@BBAA
@ATNG8:04977:02585
GATGGTAGTGTCATATGAGAGTGTGTACTCATTCGTTTTCGGGAAGAGACAGGTACGTTAATAGTTAATAGCGTACTTCTTTTTTCTTGCTTTTCGTGGTATTCTTGCTAGTTACACTAGCCATCCTTACTGCGCTTCGATTGTGTGCGTACTGCTGCAATATTGTTAACGTGAGTCTTGTAAAACTTTCTTTTTACGTTTACTCTCGTGTTAAAAAATCTGAATTCTTCTAGAGTTCCTGATCTTCTGGCTCTCGTAGACAGATACTACCCATCGTTTTCGAGGGAAAGTCT
+
@?:;04<<<@AAB;6:CCFCGCCBBBCB@@00--7888,---(-(/;777;;5599<;704>=/0+027=;AB::;@=@ACCCB)99244595*4=9:2455.55.55/;//,/<;;;<9;5:;;5:<@BBCBBBD?BB;;:;CCBB9;;BBBBCBC@@>@BA>A@<@?BBBBBBA;;4;;;;;.;;;0:;;;;*:@:;:/9=>@@>B@9;495959#9::.-(-3-.*-:===00*/*-888--)//0)/5599599999999@@@A?@@5>;;:;;;.:?>@B>BD=A;:9
@ATNG8:04984:02561
GATGGTAGTATCTGTCTACGAGAGCCAGAAGATCAGGAACTCTAGAAGAATTCAGATTTTTAACACGAGAGTAAACGTAAAAAGAAGGTTTTACAAGACTCACGTTAACAATATTGCAGCAGTACGCACACAATCGAAGCGCAGTAAGGATGGCTAGTGTAACTAGCAAGAATACCACGAAAGCAAGAAAAAGAAGTACGCTTTTAACTATTAACGTACCTGTCTCTTCCGAAACGAATGAGTACACACTCTCATATGACACTACCATCGATTCGTGGAAGTCT
+
44<<8=A@@@;69;BBBBC<:;BBC?BBC@DDDD@@=@>AA@;;9A?CC?B?::::7A?A3B>AABBCDB>>?B;?=;;;;;*;;7;@FFF9CCF@CCCCCCCCC?B?9:4;;;5<@BACCCCCCCCCDBAB?C:;;?BCBBCCCC?B?B:;8;CBBBBCC@BBCCBB?CE?CBC?DBA@@9>?<9>>@@@2AA?BBBBABBBA6A?AAAB@C@?;888=AABA:::;A;AAA:A>>;>==;;;@@A>=>AA@:<<=A@A=>>??=@ABBBB?BBBC?B?BBBB
@ATNG8:04952:02654
GATGGTAGTGATACAGATCAGACACCAGAAGATCAGGAACTCTAGAAGAATTCAGATTTTTAACACGAGAGTAAACGTAAAAAGAAGGTTTTACAAGACTCACGTTAACAATATTGCAGCAGTACGCACACAATCGAAGCGCAGTAAGGATGGCTAGTGTAACTAGCAAGAATACCACGAAAGCAAGAAAAAGAAGTACGCTATTAACTATTAACGTACCTGTCTCTTCCGAAACGAATGAGTACGATGAGAGAGCTCTCTCTACCATCGATTCGAGGAAGTCT
+
:;@A<?@AABCCBCDCCDCCBBCDC?AAC?CAA99:2924=:=@=;900)/567:A:BBB1=<AABBDCCCBBB=??@AABA0AA=@=AA@6BCC@CBBBCACAA?@?BB?BAB=@@BBBBBCCCCGCBBBA>@@@@<@AAABBAA>B@BCC@CCBBBBDD@CCDDBC?BD?@@@?CCBBA<A??;?AAAB3AD?B999BCCCD>>:==AA7;8;EDCBABEBBACB?B?AAB<@@A>BBBBBCBB@>?BBBBBBBA?>:>>>AA<>8888?:?@@@<@<@???
@ATNG8:04966:02611
GATGGTAGCTCACGTAGTCAACGTACTCATTCGTTTCGGAAGAGACAGGTACGTTAATAGTTAATAGCGTACTTCTTTTTCTTGCTTTCGTGGTATTCTTGCTAGTTACACTAGCCATCCTTACTGCGCTTCGATTGTGTGCGTACTGCTGCAATATTGTTAACGTGAGTCTTGTAAAACCTTCTTTTTACGTTTACTCTCGTGTTAAAAATCTTGAATTCTTCTAGAGTTCCTGATCTTCTGGTCTACTACACTGTACTCTACATCGATTCGAGGAAGTCT
+
55BB7;?BAA?B;;6===CCIFCBBBCCCC@CCCC=BB?A<@@;;9:?9?<ABD@F@AABB?A8B=<<BBCBA?@??>?0<?;=>??9???>:@:=637033>>>?:<<:>>:??347@8?9?A@@@@??8???A:@AA??:>=::;>:999:+/.3055).)25867788:)..333)339322222$26788)225555255=4;;:7'522+385:533-3888:8707;>?@AAA<??A=@????>>=>0000/696;8=<A;;:;;?>>?:=18878
@ATNG8:04957:02660
GATGTAGCGCACACATAGATACAGTACTCATTCGTTTCGGAAGAGACAGGTACGTTAATAGTTAATAGCGTACTTCTTTTTCTTGCTTTCGTGGTATTCTTGCTAGTTACACTAGCCATCCTTACTGCGCTTCGATTGTGTGCGTACTGCTGCAATATTGTTAACGTGAGTCTTGTAAAACCTTCTTTTTACGTTTACTCTCGTGTTAAAAATCTGAATTCTTCTAGAGTTCCTGATCTTCTGGGATGTGTGCGCAGTGCCTAATCGATTCGAGGAAGTCT
+
;;@@@@@@><>>9>>@=>>>00/9///:@>@=@DCC=BB?A<9;5<<@@=@CCAA?@<BA@A7;7;@=@@:;5B294444$44.4444)4:4529CC@CE<;;CCBBACCEIIEHC?AAEAC?AA;;;;;D@BAAB>AABCCAAABAA@BBCCC@C@A=A@<@7;<BBBBHCD@CEDED:B?C?CCHHE1@AA@@;A@AACBBAAA?AAAA0@BBCD@C@BC@BCBCBBD@D?BBGCBB?B@A@<>000>>>@B@ACBBC@CC@DBBBE@CCBB?C@CBBB
@ATNG8:04978:02673
GATGGTAGCTATACGTATATCTATGTACTCATTCGTTTCGGAAGAGACAGGTACGTTAATAGTTAATAGCGTACTTCTTTTTCTTGCTTTCGTGGTATTCTTGCTAGTTACACTAGCCATCCTTACTGCGCTTCGATTGTGTGCGTACTGCTGCAATATTGTTAACGTGAGTCTTGTAAAACCTTCTTTTTACGTTTACTCTCGTGTTAAAAATCTGAATTCTTCTAGAGTTCCTGATCTTCTGGGATGTGTGCGCAGTGCCTACCATCGATTCGAGGAAGTCT
+
:::<:>BB@A;;;;<<@>>BBAA?;;555;994>:;;0:@9=295<@<AA?BD;;;6;7<@B@?CAEECB>?ABB?DCCCC3BB?C???:?<<?9?:>8?C<A??>BA=AABBDFBB?AA>1618=<<=9889>==<8<==AAAB??@F??=>=C88885;=7=9>AAAA>?>B:<=AEF3=8=988888(8<:@@2:99///665715777*5///;595;=:<@B===?:>:>@@@??===<<1;///58;<==<888>:>AA=A<;>AA7;;??5;5;>;;
@ATNG8:04982:02690
GATGTAGCGCGACGAGCGTAGACCCAGAAGATCAGGAACTCTAGAAGAATTCAGATTTTTAACACGAGAGTAAACGTAAAAAGAAGGTTTTACAAGACTCACGTTAACAATATTGCAGCAGTACGCACACAATCGAAGCGCAGTAAGGATGGCTAGTGTAACTAGCAAGAATACCACGAAAGCAAGAAAAAGAAGTACGCTATTAACTATTAACGTACCTGTCTCTTCCGAAACGAATGAGTACTATGTAGAGCTCTATACTACCATCGATTCGAGGATGTCT
+
;;?B?@B?AABBBBBBBBECCBBD>CCCACBBC@@>@@CCCCCBA?BD?C?AA??????.A?AA@BBA?AACC<AABCBBC5CDAD@BCC;CCDBCCBCDCC999;ACC@CA@=@AAABCDCCCBBBBBBC@EBBB?CCCCCCBB@C?C@@>@CBBBCCC@CCAAAB@CC@989<>>BBA:@9949BBBC3BC?B@??CCA=>:=<@@AA<A<AACBB@BBCBBBB?B?BCD>CAD?BBBCCCAABBCCBBBBBCCA???@@??<>:::AA=AAAA<A@@=>=
@ATNG8:04983:02672
GATGGTAGCACGACACGACGATGTGTACTCATTCGTTTCGGAAGAGACAGGTACGTTAATAGTTAATAGCGTACTTCTTTTTCTTGCTTTCGTGGTATTCTTGCTAGTTACACTAGCCATCCTTACTGCCGCTTCGATTGTGTGCGTACTGCTGCAATATTGTTAACGTGAGTCTTGTAAAACCTTCTTTTTACGTTTACTCTCGTGTTAAAAATCTTGAATTCTTCTAGAGTTCCTGATCTTCTGGGTCTCTCTCTCACGCACTAATCGATTCGAGGAAGTCT
+
>>DC9<;?BCAB=C?BBBB966>BBCCB@ACC=@;<;09>.5.6>>>>ACAABABB?A7:<AB>A@CAAACCBBB?:9989)3<6@??>1>BCB@CBA=@@5:::7<?<@ABBBEBB?BAA>A=?:<0/(/985;=7818=>>?88888=>@<667+//:6996A<>>666AAAA27////(//6(//;==,6688818==7659:>?<?BBB/=8838A:>:??:<=:;;<>:>:==A@AB7;;@C9888==@@@@@=@@///::7<=???:==@@:=:=?>?
@ATNG8:04987:02680
GATTAGTGTGTCTCTGAGAGTAGTACTCATTCGTTTCGGAAGAGACAGGTACGTTAATAGTTAATAGCGTACTTCTTTTTCTTGCTTTCGTGGTATTCTTGCTAGTTACACTAGCCATCCTTACTGCGCTTCGATTGTGTGCGTACTTGCTGCAATATTGTTAACGTGAGTCTTGTAAAACCTTCTTTTTACGTTTACTCTCGTGTTAAAAATCTGAATTCTTCTAGAGTTCCTGATCTTCTGGACGACGCGCACTGACACTACCATCGATTCGAGGAAGTCT
+
/;:6;<CFCDCCCCCCCFF<;;BAA@BBBB>BBBB>BE@C@BCBCBBB@BDCCC?C=CDCC@C@CCCDCCCC@=A@@AA0BB@BDDD>CCBC@CBB?BF?A@BCCCBEDCCCCCC@CCC?C@CBBBBBBC@CCEE?BBBBBA@>B@@;@@BBCDAE;;;;C@B?BA@ADDBBBACDCCC:B>B=;;;;;*;A@AB;A@BBBCCABA@CCCD5EBBBB?B>BA@BBBCB::;;@BBABBB@BCC@CC:::CBABB;;;BBBCCCC@DBBBBC@CCCC@C?BB??
@ATNG8:04989:02684
GATGTAGGCACTGCGCACACATCCCAGAAGATCAGGAACTCTAGAAGAATTCAGATTTTTAACACGAGAGTAAACGTAAAAAGAAGGTTTTACAAGACTCACGTTAACAATATTGCAGCAGTACGCACACAATCGAAGCGCAGTAAGGATGGCTAGTGTAACTAGCAAGAATACCACGAAGCAAGAAAAAGAAGTACGCTATTAACTATTAACGTACCTGTCTCTTCCGAAACGAATGAGTACGATGAGAGAGCTCTCTCTACCATCGATTCCGGATAGTCT
+
CC@;A<C>A;66BBDCDAA@B;;;05::5<CBBBC?B?BCCCCCD@DD@C@BAA@???@0@=@DCCBCBCBBB=?9;;BCC2BB@BADFK=CCC@CBBBBBB:;8;@CD@DCC@BABCDCECCCCCCBBBC?BB@@<@AA@@@::6;>@;<7;BBBAAAB?BBCBBA<@><000,00>C4:9A?BBEEK2BB=@>??B?;;76:5:=//+/7</00DACCCBCAB9=:999/89929;>@ACAA???@@BB744;889<>>;<8<665//,/6=6://655<
@ATNG8:04995:02697
GATGGTAGCACGAGTCACTCATATCCAGAAGATCAGGAACTCTAGAAGAATTCAGATTTTTAACACGAGAGTAAACGTAAAAAGAAGGTTTTACAAGACTACACGTTAACAATATTGCAGCAGTACGCACACAATCGAAGCGCAGTAAGGATGGCTAGTGTAACTAGCAAGAATAACCACGAAAGCAAGAAAAAGAAGTACGCTATTAACTATTAACGTACCTGTCTCTTCCGAAACGAATGAGTACGATGAGAGAGCTCTCTCTAATCGATTCGAGGAAGTCT
+
8::B?BCCCD?A?B:9;ABBB@A@B@CBC?BCCCDF?B?AAA@@BC@CF@E@@@A@@@@@,@@AAABBBBBCCC=?:;5:::'44.47<>>0>;98<7<0////:<<?<==7:5505@@@@?@@>B>>;@@<@;@99:=@<8::<::398@9945==;;;>>9=<=;;;6/0*//(/4:;887.777177899)9<6:773>;8;=8<8=@@A<A<88;@C???::9>=:=9=?B=?AC????CBAABB999@AA@=>;;855556/29822,.666(.).866
@ATNG8:04973:02733
GATGGTAGGTGCGAGCATGAGTGTATCCACGAAGAATCAGGAAACTCTAGAAGAATTCAGATTTTAACACGAGAGTAAACGTAAAAAGAAGGTTTTACAAGACTCACGTTAACAATATTGCAGCAGTACGCACACAATCGAAGCGCAGTAAGGATGGCTAGTGTAACTAGCAAGAATACCACGAAAGCAAGAAAAAAGAAGTACGCTATTAACTATTAACGTACCTGTCTCTTCCGAAACGAATGAGTACTGCGTCTCACTCTCGCCTACCATCGATTCGAGGAAGTCT
+
//7727/0*0</////:779:99////)////27934443-44(4444444.49.4.49899<<.<8;@@CAAABBBC=BAAAAAA1?BAF@CCC;CDD?BBBB@@C985:?BB?CBB?BBBBBCCCCCBCCCCCC@CD??>?BBBABBB?C@CBB?BDDDCDAA?BBBBBB>>>:?AB<@@998*:>=9::::9:%:?;>?=?BBCCC>>:;A@?;><>@CCC@CBBBBCC?B?BBB<BCC@@AABCBBBCCBCCBBBCBCCBCC?BBC?CBBBAA>ADDC?B?B@??
@ATNG8:04975:02740
GATGGTAGCACACGAGATCTCATCGTACTCATTCGTTTCGGAAGAGACAGGTACGTTAATTAGTTAATAGCGTACTTCTTTTTCTTGCTTTCGTGGTATTCTTGCTAGTTTACACTAGCCATCCTTACTGCGCTTCGATTGTGTGCGTACTGCTGCAATATTGTTAACGTGAGTCTTGTAAAACCTTCTTTTTACGTTTACTCTCGTGTTAAAAATCTTGAATTCTTCTAGAGTTCCTGATCTTCTGGGTGCGCTACAGTCTCTCTACATCGATTCGAGGAAGTCT
+
@@?B;>AAA@;66===CBCAAA=>?C=CBCBB@BCCE<B@;A7@A=A?;;29A=<@;@+0)0772769?BBBBBBB@??:::)49;:;;=6====655=8BB7497<899(7;99?@CC<>>B?B??>?::;;;;?>>>:>=@BB@A787A@>>>AA6:;;5;>5;5;?????B@@;>>@@@3@:>9=:<<<,;;;;;,//<666;=66/5999*6==5<A.6.7=6=@@AA>>;>:==<<//--33=4-//::@AAA;;;>>>===BAAAABA<<<<A=D;::::
@ATNG8:04975:02752
GATTAGATACTCGCTGATACACCCAGAAGATCAGGAACTCTAGAAGAATTCAGATTTTTAACACGAGAGTAAACGTAAAAAGAAGGTTTTACAAGACTCACGTTAACAATATTGCAGCAGTACGCACACAATCGAAGCGCAGTAAGGATGGCTAGTGTAACTAGCAAGAATACCACGAAAGCAAGAAAAAGAAGTACGCTATTAACTATTAACGTACCTGTCTCTTCCGAAACGAATGAGTACGTGTGACGTACGTGAGCTCCATCGATTCGAGGAAGTCT
+
DDC8;:CCBBBBBBCCCCCCCCC=BDD@DBBB??<??CACBBBB?BB@B?BCAAACCC2A?AAAADCCCA@A8?>>@@?@0@B?B=A@@9BCIGKBCBCBBBB@B@BB@CCC?CCCAABBBCCDDDBBBD@CCBB@A@AACBBB?B@CBB?ACCCCCCC?CCABBB@BB?>>?;??@@@8????BBDCC/CC?C??>BBA9:7:<@@@A;><>ACCC@CBBBBBC@B?BBC>B??=>BBBCCBBBBBBBBBCDCAAAAAACC?CACAAA=AACCAD?BA??
@ATNG8:04954:02773
GATGGTAGCGCATATCAGCGCAGCCCAGCAAGATCAGGAACTCTAGAAGAATTACAGATTTTTTAACACGAGAGTAAACGTAAAAGAAGGTTTTACAAGACTCACGTTAACAATATTGCAGCAGTACGCACACAATCGAAGCGCAGTAAGGGTGGCTAGTGTAACTAGCAAGAATACCACGAAAGCAAGAAAAAGAAGTACGCTATTAACTATTAACGTACCTGTCTCTTCCGAAACGAATGAGTACTATGTAGAGCTCTATACTACCATCGATTCGAGGAAGTCT
+
58--(--44409///97::899444)/9996///;;;)5.5999::9377)/)///-//////#/)/9998:::::;4<;=<EE9BC?B<@?>.;>?7;<BAA?BCC?C?BB@BCC?BBBCBBBCEDCCCCDEC@EBBB@CCCCBB@A=AA9;;5;ABCCCDC@CBBBDC@CE@BAA>AB@@@;?@@<?BDFD39:79@A@BBBBC?A?ABCC@C@BBBBB>AAAA?@??B?CCC=CCC?BBACCBBBBBBBBCBBBCCDBBBBCBB@B?@???=@BBB@C@BB@?
@ATNG8:04956:02800
GATGGTAGCTCACGTACGTCACACGTACTCATTCGTTTCGGAAGAGACAGGTACGTTAATAGTTAATAGCGTACTTCTTTTTCTTGCTTTCGTGGTATTCTTGCTAGTTACACTAGCCATCCTTACTGCGCTTCGATTGTGTGCGTACTGCTGCAATATTGTTAACGTGAGTCTTGTAAAACCTTCTTTTTACGTTTACTCTCGTGTTAAAAATCTGAATTCTTCTAGAGTTCCTGATCTTCTGGAGATACACATGATACTCTATCGATTCGAGGAAGTCT
+
CBDD?CCC@@<@CCCB9;;BCBCCBB@@@A@@=A@AB;AF?C?BCCCCBBACCCBCAD?BBBA>A6;;@AA?BBD@BBBBB3BC>>733(3:::7<<;7;A4397>7;5;;;38:AA?BBB=A<@@===:;;<@CAA<;;;AA===@@A@?>;;;5;;;5;B=C=???985A;;352555'549288AAA.55777.3-----773503<<<)7...505.573;<=;@@@<@<@AA878///=7===7;;>???=====>>AA@@>=><>??B=B=A===
@ATNG8:04957:02793
GATGGTAGTGTGTCTCTGAGAGTAGTACTCATTCGTTTCGGAAGAGACAGGTACGTTAATAGTTAATAGCGTACTTCTTTTTCTTGCTTTCGTGGTATTCTTGCTAGTTACACTAGCCATCCTTACTGCGCTTCGATTGTGTGCGTACTGCTGCAATATTGTTAACGTGAGTCTTGTATAACCTTCTTTTTACGTTTACTCTCGTGTTAAAATCTGAATTCTTCTAGAGTTCCTGATCTTCTGGTCTACTACACTGTACTCTACCATCGATTCGAGGAAGTCT
+
4489.448<>494455555556556=555>49.9<>>8AC?C?BDCCCBC?BBDBB@C@CBBC@B?BCCECCCCCACCDDC5CC?BBCD>CCCC@BBB?BC?ABBBBCADCDCCDAA?@CC@C?CDECAAAC@CCCD?CCCAAABBCCCCCA@ABACBB?AC@C?CBBCBBB@@;@@@@@=B>B;::::;*;B@BB>CECCFCAAAA5;;;.;;;AA>A@CC@BBBBB;;;;@CDBCBC=@@A<AAAACCCCCBBBBBCCCDCC@BCCBBCADDCC@DACA99
@ATNG8:04986:02789
GATGGTAGCGCATATCAGCGCAGCCCAGAAGATCAGGAACTCTAGAAGAATTCAGATTTTTAACACGAGAGTAAACGTAAAAAGAAGGTTTTACAAGACTCACGTTAACAATATTGCAGCAGTACGCACACAATCGAAGCGCAGTAAGGATGGCTAGTGTAACTAGCAAGAATACCACGAAAGCAAGAAAAAGAAGTACGCTATTAACTATTAACGTACCTGTCTCTTCCGAAACGAATGAGTACCTCTCAGACGCTCGTCCTACCATCGATTCGAGGAAGTCT
+
;;A@;@06:=BBABBCBBBBBB?@@<@DD@GCCCAA<A>BABCCCB@CC?C?CABBCCCC1C?CCCBBCCDDDF=B@9::::*:B>C;@@A9BCEAGBBBCCDDC?B?AD?BBC@BCCBBBCBBBCCCBBBC?EBCC@CBBABAAB?C@CAA?ACBBBBBA@CCCCCC=BC@AA@<????>7><=9=====.=B?C9:9BBBBB?A?BBBC?B?@ACBB@BCBBBBB@B@BDD=AAC?BBCBCCC?AACACAA@AABA@@@>BBB>BB>>8868>@B;A7=;<<
@ATNG8:04989:02804
GATGGTAGTGTCATATGAGAGTGTGTACTCATTCGTTTCGGAAGAGACAGGTACGTTAATAGTTAATAGCGTACTTCTTTTTCTTGCTTTCGTGGTATTCTTGCTAGTTACTCTAGCCATCCTTACTGCGCTTCGATTGTGTGCGTACTGCTGCAATATTGTTAACGTGAGTCTTGTAAAACCTTCTTTTTACGTTTACTCTCGTGTTAAAAATCTGAATTCTTCTAGAGTTCCTGATCTTCTGGTAGAGCGTGCATATATCTACCATCGTTCCTTCTGAGTCT
+
@@@C@BCBCBBBBBBDDCCCCCCCCCCCBB??=?AAC=CC@B?BCCCBBB?CCECC=B?BBDD?C>CCCCBBBCD?@A@@?0@A>CBCE?CBBA@DDD@CC>AABBCC@CCCCEECC?CDD?C?CCCCCCCD@CCCC@CBBBCBBBCCBCC@@?C@CDD?CC@C?BABBBDCCE>ABBDD;C@C?AABB@0@@@@@:@@>@ABBBBCACFGF5CAAAGBD@CC@BBBDDBB@B?BBBBCC?BBB?ABDCCCCCCBBCCCCBCCDG@B99:B?B?C@BBBBBBBB
@ATNG8:04949:02810
GATGGTAGCGAGCGAGTGTGTATACCAGAAGATCAGGAACTCTAGAAGAATTCAGATTTTTAACACGAGAGTAAACGTAAAAAGAAGGTTTTACAAGACTCACGTTAACAATATTGCAGCGGTACGCACACAATCGAAGCGCAGTAAGGATGGCTAGTGTAACTAGCAAGAATACCACGAAAGCAAGAAAAAGAAGTACGCTATTAACTATTAACGTACCTGTCTCTTCCGAAACGAATGAGTACGTGTGCGACGTGTCTCCTACCATCGTTCTCCTTAAGTCT
+
9::A@<;BBCCBBAACGCCBBBBBF>BCB?BBBBAA=@=@BBAAAA?AA?A>AGCCCDDC5B;;;CFCCCCGDC;@@;;;;;*;?;?5:99&5;;8=966;BABA=A=@@=@BH@BBEC@@>@BBBBCBABA@CBBC?BCBBCCCC@C@BBA?ACCCCCCC?BBCC@@=?A>CBB@CBBDD>AAA@BBCCB3AA>ABCDDDDDD9:9;@BA=A>AAA??<?@??877:<58>=5B@@<??>?9:8=@@:99>?AA?:99AA=ACB>AABAB;??@:;6@<>>>?
@ATNG8:04950:02856
GATGGTAGTACATGATAGACGACACCAGAAAGATCAAGGAAACTCTAGAAGAAATTACAAGATTTTTTTAAACACGAGAGTAAAACGTAAAAAAGAAAGGTTTTTACAAGACTCACGTTAACAATATTGCAGCAGTACGCACACAATCGAAGCGCAGTAAGGATGGCTAGTGTAACTAGCAAGAATACCACGAAAAGCAAGAAAAAAGAAGTACGCTATTAACTATTAACGTACCTGTCTCTTCCGAAAACGAATGAGTACTGCGTCTCACTCTCGCCTACCATCGATTCGAGGAAGTCT
+
////)//;@??A:;::;;><<<44465555)55999.5.5>1977::/-(---(-(,,-(-/<;;;;;#<<5;<<555;;;?AB8A=???>>>%000(-(-888'6--(-:777<::>-0+0;69990/33:<@ABCCFDC@AAC=@@992;;;00000+02>>CACCBBBCBA>@@@>00+00*00/*337777(7;;<>@@@@@'=;9;0/0@=CCD=@=>@AD=;8;EIBB@BBBBBDC>C=;;;;.;<<4;BCCCCABBBBCDBBBBBBBB::9;CC@E@AACD>@ABB?C?C?@@
@ATNG8:04954:02854
GATGGTAGGTGCACATGAGTGTATCCAGAAGATCAGGAACTCTAGAAGAATTCAGATTTTTAACACGAGAGTAAACGTAAAAAGAAGGTTTTACAAGACTCACGTTAACAATATTGCAGCAGTACGCACACAATCGAAGCGCAGTAAGGATGGCTAGTGTAACTAGCAAGAATACCACGAAAGCAAGAAAAAGAAGTACGCTATTAACTATTAACGTACCTGTCTCTTCCGAAACGAATGAGTACGATGAGATCTCGTGTGCTACCATCGATTCGAGGAAGTCT
+
--7738=C=BBC?@=666BA@AA;;6:998995=<@<A@CCCCCCC@BB?B?BDB99999.9@DGDCCBBCDDD>DECBBBB5BC@C@CCC;CBB?BBBBCCCBB?B>BB>BBB>BBABCCCBBBDEECCCC@CCAA?ACBABBBB@C@C9999CCBBCCC?CCCAAA>BB?BBB:<<>>>6>>>;@BDCC2CC?CAAABBA?@<;7<>AD7;7;>CDD@CBCBBBB?B@BBB>CBB?BBBBCCCBCBBBBBBB===BB@@B@@@?B????>9>@DD;A:>:::
@ATNG8:04973:02833
GATGGTAGACACGTGTGCTCTCTCGTACTCATTCGTTTCGGAAGAGACAGGTACGTTAATAGTTAATAGCGTACTTCTTTTTCTTGCTTTCGTGGTATTCTTGCTAGTTACACTAGCCATCCTTACTGCGCTTCGATTGTGTGCGTACTGCTGCAATATTGTTAACGTGAGTCTTGTAAAACCTTCTTTTTACGTTTACTCTCGTGTTAAAAATCTGAATTCTTCTAGAGTTCCTGATCTTCTGGTAGAGCGTGCATATATCTACCATCGATTCTAGGAAGTCT
+
4444.4<<=?@AA;5;66=<B@AAACCBEDB@>@@>@8@B?C?A@ABBBB?AAA;:5;?BCBB@C?CA??CBBAA899999':=;@>?>8?ABC?CAB?CC588BBBA?BBBBBB::6;>A<A<@@@@?>==:@ACC688><<<=>@AA@@8:8A;8:8;AA;@7;>AA@@@AA:>>?DD5A;A;@;===,;;766*--3---=:7;5;>>=.;88:A9@2:94<===>>>=B<??===?7;;@;???>>>;:;?==>@A@DCAA<;;;ABB=A<==7>///98
@ATNG8:04959:02883
GATGGTAGTATCTGTCTACGAGAGCCAGAAGATCAGGAACTCTAGAAGAATTCAGATTTTTAACACGAGAGTAAACGTAAAAAGAAGGTTTTACAAGACTCACGTTAACAATATTGCAGCAGTACGCACACAATCGAAGCGCAGTAAGGATGGCTAGTGTAACTAGCAAGAATACCACGAAAGCAAGAAAAAGAAGTACGCTATTAACTATTAACGTACCTGTCTCTTCCGAAACGAATGAGTACACACTCTCATGTGACACTAATCGATTCGAGGAAGTCT
+
CCEF@CB?A@;55=559AAAB@>00,/:<7<CBDCC?B?ACDAAAC?BC?B@BBBBBBBB3B?BBCCCCCCBBB9??>@@@@0@@<@?CCB;CDDADAAACBC;:9;ABB@BDD?BBCCCBBBCCCDCCBBD?CCAA?AACBBCBA>B@CAB?BBBBCCCC@AAACBB@AA=BBA9??>??8?@@>BBBBB3EC?CBAACDCAA:=9<=>@9=:>ACBB@DCBBCCC?B?BBB=B995:ABBBBBBBAAABBCBA@ABB>??@?;?===>:;;:<8<6>9:;
@ATNG8:04961:02867
GATGGTAGCTCTGCTCTGACTCTCGTACTCATTCGTTTCGGAAGAGACAGGTACGTTAATAGTTAATAGCGTACTTCTTTTTCTTGCTTTCGTGGTATTCTTGCTAGTTACACTAGCCATCCTTACTGCGCTTCGATTGTGTGCGTACTGCTGCAATATTGTTAACGTGAGTCTTGTAAAACCTTCTTTTTACGTTTACTCTCGTGTTAAAAATCTGAATTCTTCTAGAGTTCCTGATCTTCTGGGCTGCGCTGATATGCGCTACCATCGATTCGAGGAAGTCT
+
----(-----/499;<<55/////////77//+/:::5;=9B:=CCCCCF?BBDICAC@CBBB@CACCCCDCBBD@BAAA@0?@=ABBB=AAA@6;9@=@A?AACBBGAABBCCBBB@DFE@B@CDAAABBB?BBBB>BBCCCCCCC@@@CCBBA@CCC?BB@B?ACBBBBCBC<A;;;;.;=A=;;;;;*;AAAC8;;B;<<B;;;4;9:9'9===>;??BB@BBBDEGD?C?CCCBBB:@;;<0<<<;BBBCCCCCCCCCDDDAAAABBB?BBBB?B>AABB
@ATNG8:04964:02890
GATGGTAGCGAGCGAGTGTGTATACCAGAAGATCAGGAACTCTAGAAGAATTCAGATTTTTAACACGAGAGTAAACGTAAAAAGAAGGTTTTACAAGACTCACGTTAACAATATTGCAGCAGTACGCACACAATCGAAGCGCAGTAAGGATGGCTAGTGTAACTAGCAAGAATACCACGAAAAGCAAGAAAAAGAAGTACGCTATTAACTATTAACGTACCTGTCTCTTCCGAAACGAATGAGTACTATGTAGAGCTCTATACATCGATTCGAGGAAGTCT
+
><<<:><<566><<<<?;@@C@@?B;@;9.5:::;;5;=??::@@A@BC@C?ABAA@@@@,@:@;>C><<<5;;,599;>>>):9.5.555&5<@?@99:AA;;;=B>BC@CCC@ECBA@@@A;;;BBCCCF?C;;;;A;;;A@>>;>>BAC?ABECCBBB?BECC@@=@A=???;><8777-8<;589999(8A<BABAC??:949>A@BB5:59?IDCACCAAACB?C?BDD<@@A>A;;:A?@?AAABB??>@>><@>A=>999;:4:>8919198;;
@ATNG8:04973:02900
GATGGTAGCTCTGCTCTGACTCTCGTACTCATTCGTTTCGGAAGAGACAGGTACGTTAATAGTTAATAGCGTACTTCTTTTTCTTGCTTTCGTGGTATTCTTGCTAGTTACACTAGCCATCCTTACTGCGCTTCGATTGTGTGCGTACTGCTGCAATATTGTTAACGTGAGTCTTGTAAAACCTTCTTTTTACGTTTACTCTCGTGTTAAAAATCTGAATTCTTCTAGAGTTCCTGATCTTCTGGCGCGTATGTATGTCGCCTACCATCGATTCGAGGAAGTCT
+
:;@E@CCCA;69;:BCCCCCBBB<;;A@DC;;:<AB@<BC?A?AECBBCC@CBC;;9:=CB=B7A?BCCCHBCBG@DDBBA0@@<AACB<@@BB>BBC?AB;;=CCCGADDCCDCCC?CAA>A=BBCCBBBD@DCCC=AACCCCBBBBBBBBBCC>@AB?BB=A>ABBB@BABB=@@@@B7B?C?@ABB@,@B;;;0;;;<A@@AAA4;:;:*:>>A@?B@CC@BBCCB;;6;<@A@@@C?ABC@BBCAABAAABBBBBBB@CCD?A@@AAC=AAAB?A?BCBB
@ATNG8:04988:02900
GATGTAGGTGCACATGAGTGTATCCAGAAGATCAGGAACTCTAGAAGAATTCAGATTTTTAACACGAGAGTAAACGTAAAAAGAAGGTTTTACAAGACTCACGTTAACAATATTGCAGCAGTACGCACACAATCGAAGCGCAGTAAGGATGGCTAGTGTAACTACAAGAATACCACGAAAGCAAGAAAAAGAAGTACGCTATTAACTATTAACGTACCTGTCTCTTCCGAAACGAATGAGTACAGAGAGTACGATATGCTACCATCGATTCGAGGAAGTCT
+
?;@BB;;9;BAABDGCCCBBCCAA=BBB?BCCBA@>@@BBCBBBB>A@<@;???9::::*:>ABBCCCCCBCD;BA:::;:*;B>B=@@@4@AA>BBBBBCC@?=?@CA=B>?<??BBCCCDCCCDCCCBB=@B996;BBBAAAA>B@FDD@CCBBBBA@>ABBCC@CC@AAA@BA???:@@A?ABBBA3BB>AABBBBDAA>A?AABC>A<ACDDD@DBBBBCD@C?AAC>CCC?@?>BBBA@@BBBBBC@BBBBAA@BBB>CABB>><:AAA=A8<<>>
@ATNG8:04989:02899
GATGTAGTAGTACACTAGTCATACCAGAAGATCAGGAACTCTAGAAGAATTCAGATTTTTAACACGAGAGTAAACGTAAAAAGAAGGTTTTACAAGACTCACGTTAACAATATTGCAGCAGTACGCACACAATCGAAGCGCAGTAAGGATGGCTAGTGTAACTAGCAAGAATACCACGAAAGCAAGAAAAAGAAGTACGCTATTAACTATTAACGTACCTGTCTCTTCCGAAACGAATGAGTACACATCGTCGTGTCGTGCTACCATCGATTCGAGGAAGTCT
+
<>BBBCCBC::9?BCBCCCCBBBB?CBD?CCBBCC?B<AACBCBD@DC?C@CEBBBBBB5C?BBAACCCCCBB=@@;;;;;.;B=B@CCC<CCCACBBACCCCC@C@BB?BBA?ABBBCDDDDBBBBBBCC@CCAA?CBCCBBBB?B@D:::;AAABCAC?CCDCBB?BA?BCC>AABBA=A@@<????>1>D@BBA>ABBCA:>6;;AA7:6:ACBC?BDAAABB?B@BCB>BCC@AAABBBBBBCBBBBBBBBABA???ABB?BBBBBB?BCCC?C?ABBB
@ATNG8:04961:02958
GATGGTAGCGCATATCAGCGCAGCCCAGCAAGAATCAGGAACTCTAGAAGAATTACAGATTTTTTAACACGAGAGTAAACGTAAAAAGAAGGTTTTACAAGACTCACGTTAACAATATTGCAGCAGTACGCACACAATCGAAGCGCAGTAAGGATGGCTAGTGTAACTAGCAAGAATACCACGAAAGCAAGAAAAAGAAGTACGCTATTAACTATTAACGTACCTGTCTCTTCCGAAACGAATGAGTACGTGTGCGACGTGTCTCCTACCATCGATTCGAGGAAGTCT
+
/8776=0:;AC;95558999599;;2////)//)-888(/,/::;;<96//)/)///-/99999#/)/8777==;9:918:99@@@,@?:@5;;;*7=?79:>?70///)/6;838<:488;=BBBCEDDBC@@AD@CCBB?BCCBBCCD?C@CAA<@BBBABBD@CCCCBB?BB>BBB>AABBA=>>>?BBDDD2CC>A??>BBBBB?B?AB@@;?;;<BCC@CBBBBBB>A@BA@<A??;:;;BBBCBBB??@CFCBABBBBB?BBC@A>>>BB?BBCD?@<>:;;
@ATNG8:04972:02931
GATGGTAGCTATACGTATATCTATGTACTCATTCGTTTCGGAAGAGACAGGTACGTTAATAGTTAATAGCGTACTTCTTTTTCTTGCTTTCGTGGTATTCTTGCTAGTTACACTAGCCATCCTTACTGCGCTTCGATTGTGTGCGTACTGCTGCAATATTGTTAACGTGAGTCTTGTAAAACCTTCTTTTTACGTTTACTCTCGTGTTAAAAATCTGAATTCTTCTAGAGTTCCTGATCTTCTGGACAGAGTGTGCAGATACTTCCATCGATTCGAGGAAGTCT
+
CBBB@BCCCC?BBBCCGCCCFCICCB;;;CAA=BBBB>CC?B?AAAADDD@DBB@@=@?BBBCAC@DBAACCCCA;@ADDK3BB>AABB=BCCC?BB?:@@-00:@?@;?ABBBBBB?BBB@A<AAAAA???<AAAA8<<@;;;@AA@???@@AA<>>><AA=A;>>>AA>>8838@ABC;D:>:>BBBB/AA:::1:77///:::=46666'3//.8.5.7919>>;;>;=A;??>?=>6::;<AAC?>888>>@@@?>>>@;@<;;;>8818=;;5;:>>>>
@ATNG8:04965:02968
GATGGTAGTGATACAGATCAGACACCAGGAAGATCAGGAACTCTAGAAGAATTCAGATTTTTTAAACACGAGAGTAAACGTAAAAAAGAAGGTTTTACAAGATCACGTTAACAATATTGCAGCAGTACGCACACAATCGAAGCGCAGTAAGGATGGCTAGTGTAACTAGCAAGAATACCACGAAAGCAAGAAAAAAGAAGTACGCTATTAACTATAACGTACCTGTCTCTTCCGAAAACGATGAGTACGATGAGAGAGCTCTCTCTACCATCGATTCGAGGAAGTCT
+
////)/777::;44555<<<<<:772//)/)//9=<:5:37/////:)//691833388888#33(33338773333(37444444#44.439::+5//27///9955.5./:4:::6///::=>==<<<<<>99299992449995<@;@=<99.499999::544488:5:96:98383333(333,3;====%8848:33/9//-370-----22---:699==444./)////&////6:999966///86669:;96633..-,2--.55333552627899
@ATNG8:04971:02977
GATGGTAGCGCATATCAGCGCAGCCCAGAAGATCAGGAACTCTAGAAGAATTCAGATTTTTAACACGAGAGTAAACGTAAAAAGAAAGGTTTTACAAGACTCACGTTAACAATATTGCAGCAGTACGCACACAATCGAAGCGCAGTAATGATGCTAGTGTAACTAGCAAGAATACCACGAAAGCAAGAAAAAAGAAGTACGCTATTTAACTATTAACGTACCTGTCTCTTCCGAAACGATGAGTACCTCTCAGACGCTCGTCCTACCATCGATTCGAGGAAGTCT
+
BCBB?C99;@ABAAA;;:@@999;>7>@C;BBBB:;4:=>>@BBAA;;94:448;;<==@*?2955559;>=>>4<:99999(459)57<<>2==>:@>665;;;:.9.94.4;?3::::;;8::54459555.5;5516<=<<=BB<A00000><9=9AB:==A>9939?8?>B;>>BBB;9988789999%95/2525288222'245722,2455<<<<>>??>>=9B>@@B<A;;999<<;?7???><<@A???AABC?DCE@?9:9AA:>>==9==B???
@ATNG8:04971:03007
GATGGTAGCGCGACGAGCGTAGACCCAGAAGATCAGGAACTCTAGAAGAATTCAGATTTTTAACACGAGAGTAAACGTAAAAAGAAGGTTTTACAAGACTCACGTTAACAATATTGCAGCAGTACGCACACAATCGAAGCGCAGTAAGGATGGCTAGTGTAACTAGCAAGAATACCACGAAAGCAAGAAAAAAGAAGTACGCTATTAACTATTAACGTACCTGTCTCTTCCGAAACGAATGAGACAGGAGTACGATATGTCTTCCATCGATTCGAGGAAGTCT
+
;96D89>@00/89:<>?6;6AC;::05958<BBBBB?C9;;?;;:;59:7:7::999:99':48;9?><<@???:>>??@AA0@A@B=BAB3AAB>B<<;BB>BA?B?BC?BBC@CCBCCAABCBBBBBBBB@BBBB@CCBA@;::;@=B@@<?AA?@??C??@?BCC?BB?::9;=<999+9<<8999999$9;<>A=BB>?AA=>;=>@B;A;ADDFD@B;::9?@?B8AAB>???<770;==00*/<<<?ACC@AA999?C=??>@AA?BCCC5948>;=
@ATNG8:04974:02981
GATGTAGGAGACACGTGCACACGTACTCATTCGTTCGGAAGAGACAGGTACGTTAATAGTTAATAGCGTACTTCTTTTTCTTGCTTTCGTGGTATTCTTGCTAGTTACACTAGCCATCCTTACTGCGCTTCGATTGTGTGCGTACTGCTGCAATATTGTTAACGTGAGTCTTGTAAAACCTTCTTTTTACGTTTTACTCTCGTGTTAAAAATCTGAATTCTTCTAGAGTTCCTGATCTTCTGGTGTCGTCTATCATGTACTACCATCGATTCGAGGAAGTCT
+
;<A@ACC@BBBCC@@@CCC?@@EDCBBBBA?BFC@CD@C@CBBBDBB?BCCCC@C?BB@A?B@CBBACBBAB?BCBCB3BB=@BCC;AAAB>BBB>BB:>>BDCB>AABBBBCB>B@@;@;@AAA>><@<@A>>;=>>>>?>@AAAAA>>>B:>??;<<6<8==A@@@@AA:====</<18189888(8>9888)8==<<<::::1::::)7>@@A>E<>>:>BAA@@@<A<@@>>>C9=>B==>>>C>>>>DA;:;>BC>>><@??>AD<AA>>:><A@@@
@ATNG8:04975:03009
GATGGTAGGCGAGAGTGAGACGCAGTACTATTCGTTTCGGAAGAGACAGGTACGTTAATAGTTAATAGCGTACTTCTTTTTCTTGCTTTTCGTGGTATTCCTGCTAGTTACACTAGCCTATCCTTACTGCCGCTTCGATTGTGTGCGTACTGCTGCAATATTGTTTAACGTGAGTCTTGTAAAACCTTTCTTTTTACGTTTAACCTCTTCGTGTTTAAAAATCTTGAATTCTTACTAGAGTTCCTGATCTTTCTGGTGTCTGATCTGTATCACTACCATCGATTCGAGGAAGTCT
+
-878<<6<<?@99555><=<==>=>>=<<<@:==?@6<;7;899555:939@=5;.:9955>49465555;;<<:<@??@'945:49::&9<9:2954395:<5448@4448888::+//>@<@===0//(/895888=8444<;=55258875..3(.......'.2665556669055:<<'5.5;.96===,=<=;<1;)/(/66388AA@@19999*////6;4=:??366<9:899464777;777.9;;7;;;<888=888;:A==:<994997988,//97474-/-5
@ATNG8:04948:03021
GATGGTAGTTCATGATAGACGACACCAGAAGATCAGGAACTCTAGAAGAATTCAGATTTTTAACACGAGAGTAAACGTAAAAAGAAGGTTTTACAAGACTCACGTTAACAATATTGCAGCAGTACGCACACAATCGAAGCGCAGTAAGGATGGCTAGTGTAACTAGCAAGAATACCACGAAAGCAAGAAAAAGAAGTACGCTATTAACTATTAACGTACCTGTCTCTTCCGAAACGAATGAGTACATAAGTTCGTACTCATCAGCTTGTGCTTACAAAAGCACGCTAGTAGTCGTCGATCGATTCGAGGAAGTCT
+
CCCC?CBBB?BBCCBBBBBC9;:CC@DCD@CCCCBA?B@BBDDDDC?CC>A?BCBCCCCC5CACCBBBCFCCCD>DCABBBA2@B?C<BBB9BCGACBCBBBB998;@EE@CCC@CCCABBCA@@BCCCCBC?CECC?CBBBCC?@>A@EBB?BCCCCBAA@CCCBAB?BA@CBC>@?>==5?>?<@AAAB3BC@C???BBEDC?A?BCCC<?<@EHCC?CDCCCA@?@@CFD>CBB?ACBBCACC??;@C>BBBBBBBBABAABB>BBBBB?@@@=?4<688CCBCCBCAACCBBBCBBCBB?BBBB?C>BB77
@ATNG8:04948:03036
GATGGTAGCTCGCTGATGATATCTCCAGAAGATCAGGAACTCTAGAAGAATTCAGATTTTTAACACGAGAGTAAACGTAAAAAGAAGGTTTTACAAGACTCACGTTAACAATATTGCAGCAGTACGCACACAATCGAAGCGCAGTAAGGATGGCTAGTGTAACTAGCAAGAATACCACGAAAGCAAGAAAAAGAAGTACGCTATTAACTATTAACGTACCTATCTCTTCCGAAACGAATGAGTACACACTCTCATATGACACTACCAATCGATTCGAGGAAGTCT
+
:;?A@A?CBB?;@BBBBCBBBCCDC@CDD@CAAB@@=@?BBBBBBD>AB@DA???BBCCC3DACCCAABCC@@@8??@BBBB3AA=A>ABB:BEDACAAADCA@?<@=@EGECC?BBBBBCCBCCCEDDCBC?DDBB?B@A@BBBB>BACBB@BBBBCCCC@AAAABB?BB@>>>9>=888*:=>;::9:9(9B?CBBBFB@>>:=:=?CD7;8;?BBC@CBDDCCCAC?BAD>BCB?CBBBBBBBABBBBCBAAACCB@@<<<A<A<AAA@@<@@@A=A<>>>>
@ATNG8:04948:03046
GATGGTAGCGCATATCAGCGCAGCCCAGAAGATCAGGAACTCTAGAAGAATTCAGATTTTTAACACGAGAGTAAACGTAAAAAGAAGGTTTTACAAGACTCACGTTAACAATATTGCAGCAGTACGCACACAATCGAAGCGCAGTAAGGATGGCTAGTGTAACTAGCAAGAATACCACGAAAGCAAGAAAAAGAAGTACGCTATTAACTATTAACGTACCTGTCTCTTCCGAAACGAATGAGTACCTCTCAGACGCTCGTCCTACCATCGATTCGAGGAAGTCT
+
455>9;@;??@@@@@BBBBD<<<BC=B@@<;;9>??;ABCCCDBCD@BA6;49>=@?@AA0A?BBBCDBBBCFH>BBBCEEM5;;4;5;;;*;AB>CAAAA@@A@=A?DB?CCB?BCCCCCCBBBBBCBABC@CAAA?BBBBABAA=A?D<;7<BBA@@@C=BACBBB?AA?ABA;??9::/9==8?FCFC3CD?BBCAA>>@B>B?A@@B9>788AAB@CB999CC?B?;;;69?@;@BDABAB>BAABEBBBBBBBEBB?B9938<;99:39=<<8=;A;;;
@ATNG8:04971:03042
GATCTGATCTTCTGGTAGAGCGTGCATATATCTACCAGAAGATCAGGAACTCTAGAGGAATTCAGATTTTTAACGCGAGAGTAAACGTAAAAAGAAGGTTTTACAAGACTCACGTTAACAATATTGCAGCAGTACGCACACAATCGAAGCGCAGTAAGGATGGCTAGTGTAACTAGCAAGAATACCACGAAGCAAGAAAAAGAAGTACGCTATTAACTATTAACGTACCTGTCTCTTCCGAAACGAATGAGTACTACTCTCAGAGACACACTAATCGATTCTAGGAAGTCT
+
>><A@??000)//;5:<<>BBBBB@:=455:9:;C456?>?>>A@@3:29:9:=<9929/85;<<<<;;;,75755555=<>>?4<<55555$5<.5.6==0=<<8<<;>>>B?B<@=9;7;AD=@ABB;;;@@AA:9:@::2:@@@;ABA@@>A?<@;?B@:=>==944:.45>><<8::;580:>0009::;;6::99'//(/889:CDCB?@5==9424<?@@CD@CBBAAAB=@;??A;A@@;@@@?@A@@@C??>?>00/===<====8;757:4978>99<?773
@ATNG8:04980:03015
GATATAGTCTATAGTACTCATTCGTTTCGGAAGAGACAGGATACGTTAATAGTTAACTAGTCGTACTTCTTTTTCTTGACTTTCGTAGGTATTCTTTGCTAGTTACACTAGCCATCCTTACTGCGCTTCGATTGTGTGCGTACTGCTGCAATATTGTTAACGTGAGTCTTGTAAAACCTTCTTTTTACGTTTACTCTCGTGTTAAAAAATCTGAATTCTTCTAGAGTTCCTGATCTTCTGGAGATATCATCAGCGAGCTACCATCGATTCGAGGAAGTCT
+
888;::666>>CBBBBBBCAA8@A@A.;5.5.55/////)//:::=;B9:945.4.44444484448233373$385333880773347;996388(//////(/669<?=?/333,339333;933.322639666//...335<333:49::176(/(///;//6>>8<==>=0<.9255555$55==>6===B@AA<<<4<<<<<%<00//)/)/4.499555949.55999;166=;5559555559:9955555549:559@B=BCCC@C@BB;;
@ATNG8:04982:03036
GATAGCACACGAGATCTCATCGTACTCATTCGTTTCGGAAGAGACAGGTACGTTAATAGTTAATAGCGTACTTCTTTTTCTTGCTTTTCGCGGTATTCTTGCTAGTTACACTAGCCATCCTTACTGCGCTTCGATCGTGTGCGTACTGCTGCAATATTGTTAACGTTGAGTCTTGTAAAACCTCTTTTTACGTTTACTCTCGTGTTAAAATCTGAATTCTTCTAGAGTTCCTGATCTTCTGGTGTCTGATCTGTATCACTACCATCGATTCGAGGAAGTCT
+
4444999444;9<<<<<6559:899:4443:<:=4==8>7666<<AC<@>>==05044;<7<8<=<<:::<<7:::::+986;3333&3844.44:5::;<:00/0)/888:88<>=><;?398=8859<1669??8769;<68888>>=<:9165;7;<6838//)/8....).33;;.7*..6999)97---'.36...8..2+267'277=A3<3;;48ABA???:=2799<99579;5------557;;>@@;::A;=7///56<7?===5;5666/
@ATNG8:04987:03034
GATGGTAGCGAGCGAGTGTGTATACCAGAAGATCAGGAACTCTAGAAGAATTCAGATTTTTAACACGAGAGTAAACGTAAAAAGAAGGTTTTACAAGACTCACGTTAACAATATTGCAGCAGTACGCACACAATCGAAGCGCAGTAAGGATGGCTAGTGTAACTAGCAAGAATACCACGAAAGCAGGAAAAAGAAGTACGCTATTAACTATTAACGTACCTGTCTCTTCCGAAACGAATGAGTACGATGAGATCTCGTGTGCTAACCATCGATTCGAGGAAGTCT
+
/999<A@AABB@@@CCBDBB@AAAA9>@F@CCBB??4;49@@ABBC@BB@B@A@AA@B@B0@?CDCJCCCCCCC9@>::9:9*;C>C5;;:&5@<9>BDBCCCBA>A@CC?CCC@CCBCBCCCBBBBCCCCC@CCBB@B@@?@A::8;?CAA?ACBBBCCD@CBBBCC@BB?BBB>??BBD<A788?BBBB3CC@B@??DCCBB7999DAA597:ACCC@CDCBBBB=@>@BD>CBA?ACCCBBCCCCCCBBBB>><@@@BBBC?D?BA@@@@<>>@@;?;@677
@ATNG8:04972:03124
GATGGTAGAGTACAGTGTAGTAGACCAGAAGATCAGGAACTCTAGAAGAATTCAGATTTTTAACACGAGAGTAAACGTAAAAAGAAGGTTTTACAAGACTCACGTTAACAATATTGCAGCAGTACGCACACAATCGAAGCGCAGTAAGGATGGCTAGTGTAACTAGCAAGAATACCACGAAAGCAAGAAAAAGAAGTACGCTATTTAACTAGTTTAACGTACCTGTCTCTTCCGAAACGAATGAGTACTGTATCTATGTTGTGCCGCTATCGATTCGAGGAAGTCT
+
;><B?B595::556<<<>696<@@@:<A>:665<<<5;7;<<?<;?<?=4=:77333333$36778?=888<;;28395>>>)664/,/;;&///)/9777:554.4.49.944.4<445;=>;;;?95554.4;@@:?@9955?=5=:00/)/77788;=9=<<==?9::/773,33333(333,399;;+3363333355659'.(....-4.428--/8)//545:<7;8<<=4;::48688///668666////-(-5//(/8635222546622,235...
@ATNG8:04972:03153
GATGGTAGAGAGAGCTCTCTCATCGTACTCATTCGTTTCGGAAGAGACAGGTACGTTAATAGTTAATTGCGTACTTCTTTTTCTTGCTTTCGTGGTATTCTTGCTAGTTACACTAGCCATCCTTACTGCGCTTCGATTGTGTGCGTACTGCTGCAATATTGTTAACGTGAGTCTTGTAAAACCTTCTTTTTACGTTTACTCTCGTGTTAAAAAATCTTGAATTCTTTCTAGAGTTCCTGATCTTCTGGGTGCGCTACAGTCTCTCTACATGCGATTCGAGGAAGTCT
+
55;<7<BAAC;;;B@666>>>AC<;;;;;<<@?CCCC>CGACAA@ACB@@?@BBCC@B?BCCB@C6:048=;88;633333$3;6;<BB6A@@=486606;(//6668*/.66558;48=@:@377==?=@A<AD@@<?8687788:>??;:;CC38255=>18,5997758=<7=8985&2.7.22222$25333,3..-66-//50:CC=>%2294=;594333(388=>37,/(..//9:(//77(33375;;<;///767/8899:795220555727379:8
@ATNG8:04950:03192
GATGGTAGGCACTGCGCACACATCCCAGAAGATCAGGAACTCTAGAAGAATTCAGATTTTTAACACGAGAGTAAACGTAAAAAGAAGGTTTTACAAGACTCACGTTAACAATATTGCAGCAGTACGCACACAATCTAAGCGCAGTAAGGATGGCTAGTGTAACTAGCAAGAATACCACGAAAGCAAGAAAAAGAAGTACGCTATTAACTATTAACGTACCTGTCTCTTCCGAAACGAATGAGTAATAGATATACGTATAGCTTCCATCGATTCGAGGAAGTCT
+
9;:@<@@A=A@@@BAB;:;AACBBB=BBB@BABCCB@C@@ABCCCC@BB>B?BBBAAAAA0?;@@@@BBDCCCC=?>?@@@@1BB?B@CCE<CCC@AAAACCB;;:;@CC@CCC?BCCCCCCCCBBBB@@?@;AC?@>@BBACBAA?BAE@@>@BCBCBBB?AAACAA=AB=??@@BBCFC=AAA<@@@@@2@C?B??;@?>>A<@<@ACB:=:=@BAC?CBAAA??=??BBB?BEC<??BABB?BBBBABBBBBB??===@=D;>=CAAA:??>A;?;A@66
@ATNG8:04953:03193
GATGGTAGCAGACGTGACAGAGCGCCAGAAGATCAGGAACTCTAGAAGAATTCAGATTTTTAACACGAGAGTAAACGTAAAAAGAAGGTTTTACAAGACTCACGTTAACAATATTGCAGCAGTACGCACACAATCGAAGCGCAGTAAGGATGGCTAGTGTAACTAGCAAGAATACCACGAAAGCAAGAAAAAGAAGTACGCTATTAACTATTAACGTACCTGTCTCTTCCGAAACGAATGAGACGATGAGAGAGCTCTCTCTACCATCGATTCGAGGAAGTCT
+
8;;<?BBEC>DC;;6==?;;9ABCD@BBH@C@@;;9=A699B:;;B?BB>B>?=><<?<?.??BBCDAAACCDD=BA@@AA@1@G?D<@@@9ADDABBCCCBC;:9;@CB?BBE@CBCCCCCCCCCCCBBBC?CCCC>??BCAAAC@C@CBB@BCCCBBBB?BABBBC?AB?BCC?AA???8=<<<<<???.?C?BBABBB??@7:8:>AB7;8;@BCC@BBBCCCB?B?BBD>CBA=ABBCCCA@AACCBBABBBB@BBBA@>7:;??==:=???=A=BA??
@ATNG8:04996:03167
GATGGTAGCGCATATCAGCGCAGCCCAGAAGATCAGGAACTCTAGAAGAATTCAGATTTTTAACACGAGAGTAAACGTAAAAAGAAGGTTTTACAAGACTCACGTTAACAATATTGCAGCAGTACGCACACAATCGAAGCGCAGTAAGGATGGCTAGTGTAACTAGCAAGAATACCACGAAAGCAAGAAAAAGAAGTACGCTATTAACTATTAACGTACCTGTCTCTTCCGAAACGAATGAGTACGATGAGAGAGCTCTCTCTACCATCGATTCGAGGAAGTCT
+
9;@A=A05::?A@@ACBCBBCBBDD=CCC@BBBDAA=A@B@AABBB@BB>@=@BDBCBBC5C@BBCDDJCCECC>CCBCCCC1CD<A<BBB7BBC@BBCCDDCBA?B@CD@DBB>A@DBBBBCCCCBBCCCC@CCCC?BBCCBBBD@D@CCB?BBBCCBCD@DCCCAA>:95:BA;>@999+9==;@@AAA2@B?BBBBBAA98276=>?@<<9<ACCC@CCCCCBB?B?BBC=CCC?@@?BBBBBB=>>BBBBBBBBBBBBBBB?B7558:5:AAA<@<@@>>
@ATNG8:05001:02589
GATGGTAGTACATGATAGACGACACCAGAAGATCAGGAACTCTAGAAGAATTCAGATTTTTTAACACGAGAGTAAACGTAAAAAGAAGGTTTTACAAGACTCACGTTAACAATATTGCAGCAGTACGCACACAATCGAAGCGCAGTAAGGATGGCTAGTGTAACTAGCAAGAATACCACGAAAGCAAGAAAAAGAAGTACGCTATTAACTATTAACGTACCTGTCTCTTCCGAAACGAATGAGTACTGCGTCTCACTCTCGCCTACCATCGATTCGAGGAAGTCT
+
////399:>9;/0///7::======8<==4797///29,/-877//)//38)/44444444#57;9;<<?EFFGG?B999@@@0AB?BACHD;CCC@CICCBCC@@=@?BB@CCC@DCCCCBBACBDCCCCCFACCCB@BBBC:;;C?B?;;<8<CBBCCCHABDB@@@<@@=@@>299===6<8849BBBB3AA=AABAAAAA@<><>@@@0000@AAA>CB@@@@C<A=@@A;B<<7;@=>=A995AA9:;B@@@;;;CC@CCB?B@@@AA?BCCB@C@CBAA
@ATNG8:05010:02601
GATGGTAGCATCATGCATATCTCACCAGAAGATCAGGAACTCTAGAAGAATTCAGATTTTTTAACACGAGAGTAAACGTAAAAAAGAAGGTTTTACAAGACTCACGTTAACAATATTGCAGCAGTACGCACACAATCGAAGCGCAGTAAGGATGGCTAGTGTAACTAGCAAGAATACCACGAAAAGCAAGAAAAAAGAAGTACGCTATTAACTATTAACGTACCTGTCTCTTCCGAAACGAATGAGTACTGCGTCTCATTCTCCCTACCATCGATTCGAGGAAGTCT
+
,,55,7-00C@@@;:;AB??>>955.59949=900/)/)-7700/:3:9)/,99333::::%:6888;@<BBBBB9;<::::;;%;:549999+99515@<@CCKCC@CACD@DCC?BCBBB@@ACCFCDCCBB?B@@@=AAA@BBCC;A<@@@=@EECBBCD@AAACCB?BB?AAA?@@9999+99:3:?>>@@'@@<@:79BBBBC?C?BB>>;><?@CBC@BCBBCBC@C@@@@<@AA?BBBBBDCDBBBDBBBCB@CCCC>CBB?BACA??=>BAA?B?BC?>
@ATNG8:05002:02625
GATGGTAGCACACGAGATCTCATCGTACTCATTCGTTTCGGAGAGACAGGTACGTTAATAGTTAATAGCGTACTTCTTTTTCTTGCTTTCGTGGTATTCTTGCTAGTTACACTAGCCATCCTTACTGCGCTTCGATTGTGTGCGTACTGCTGCAATATTGTTAACGTGAGTCTTGTAAAACCTTCTTTTTACGTTTACTCTCGTGTTAAAAATCTGAATTCTTCTAGAGTTCCTGATCTTCTGGGTGCGCTACAGTCTCTCTACATCGATTCGAGGAAGTCT
+
AAAA?CECCCBB?@ACDBBBDCCCBBBCCCCC@BBCE>CC@CCCCCCBD@CC@@@@C@BBDD@G@B@A@CCBBA?====;,<@;??BC>@AA@>@BC<BB7:9?CCC?BBBBB@@A>???>A>B@@B@@;A;A>@>6:8????@>=>BBC?=<<5:::59818<???BA@@@@8;;ACB;C8;7;?DGD/AA???9?>>>>?@>>><>AAA/A==>B<A<@@;AAA@>>>7:7:A===@8888;6///<98=A@@AAA?????>><>@@A<@@AA<?=;::@
@ATNG8:05041:02638
GATGGTAGCGCACACATAGCATACAGTACTCAGTTACGTTTCGGAAGAGACAGGTACTGTTAATAGTTAATAAGACGTTACTTCTTTTTCTTGCTTTCGTGGTATTCTTGCTAGTTACACTAGCCATCCTTACTGCGCTTCGATTGTGTGCGTACTGCTGCAATATTGTTAACGTGAGTCTTGTAAAACCTTCTTTTTACGTTTACTCTCGTGTTAAAATCTGAATTCTTCTAGAGTTCCTGATCTTCTGGGTCTCTCTCTCACGCACTACCTTCGATTCGAGGAAGTCT
+
778=<=<@;;99<<<:970////////7--////)//::;1:9)0*///9866077///;46179:9,/(//(/////(/67179999'772333<3;;>78>00*/75//6==?8<@;<@@>@<?BA?A?AA>>@@997:CCB=@;;;BABAAACCCBB@@=AAA>@@:@=@A@00/:9<4;;>B>6A<?:99999'99@@@=CB@@@@@@AA4;;;.;@A::2:2:@:AADBBAB9;8:DBB@A=A:;;/;@@ABBBGCCCCCBAAAAC@C@CCCB?BBBB?B?BABB
@ATNG8:05042:02658
GATGGTAGCACGAGTCACTCATATCCAGAAGATCAGGAACTCTAAGAAGAATTCAGATTTTTTAACACGAGAGTAAAACGTAAAAAGAAGGTTTTACAAGACTCACGTTAACAATATTGCAGCAGTACGCACACAATCGAAGCGCAGTAAGGATGGCTAGTGTAACTAGCAAGAATACCACGAAAGCAAGAAAAAAGAAGTACGCTATTAACTATTAACGTACCTGTCTCTTCCGAAACGAATGAGTACGAGAGTCAGAGCAGAGCTACATCGATTCGAGGAAGTCT
+
9<<<?BBBA@?4449::945:::::5<;<254;;49056:7<00)/=4::7;2994444444#47;99///------&-//9:::)894;:>??2===<?CCBC==00+/5;;499=266<<<;;;;?;;;@@@@<@AAA=ABBBCCCC?CACGCACCCCCBBC?AABABB??@;>>;/77787*3998<<?=?='??=@779AAAA?:=:=ABB<?<?@CCFAFCCAAAA?A?BBD>CCD@AAA999BBCCCBBACBBBBBBB??@BCB@@@??:>=::4:4::99
@ATNG8:05000:02708
GATGGTAGTGATACATATCAGACACCAGAAGATCAGGAACTCTAAGAAGAATTCAGATTTTTTAACATCGAGAGTAAACGTAAAAAAGAAGGTTTTTACAAGACTCACGTTAACAATATTGCAGCAGTACGCACACAATCGAAGCGCAGTAAGGATGGCTAGTGTAACTAGTAAGAATACCACGAAAGCAATAAAGAGAAGTACGCTATTAACTATTAACGTACCTGTCTCTTCCGAAACGAATGAGTACTGCGTCTCACTCTCGCCTACCATCGATTCGAGGAAGTCT
+
-677<=@ABBBBB=BBBBAB<<=;A;ABB<A;9594.4./77/0)/716:69:993333333#35:99990//////(/6688888$66(/(/666$//6069:9766//(/06853356:888>==BCEIECCCCC?CAAA?CABBBBAA>A?BAA?A>?@@000@EFACCCAAA?BCF>AA:992:@@<AEE>DBCC@CAAACECBB@C@CCCC?B@BCC@@>@BAA@@?<?=@@A<ACC?AABBCBBBAAABBBCDBBBCCCC?BBB@C?@@AA>ABBC@C@B?>>
@ATNG8:05015:02691
GATGGTAGATACTCGCTGATACACCCAAAGATCAGGAACTCTAGAAGAATTCAGATTTTTAACACGAGAGTAAACGTAAAAAGAAGGTTTTACAAGACTCACGTTAACAATATTGCAGCAGTACGCACACAATCGAAGCGCAGTAAGGATGGCTAGTGTAACTAGCAAGAATACCACGAAGCAAGAAAAAGAAGTACGCTATTAACTATTAACGTACCTGTCTCTTCCGAAACGATGAGTACTATAGACTATCTGAGACTACCATCGACGAATAGAAGTCT
+
>:>A8555=:56@CHCDHD;;;BBB;BC?;9;CBB@D@CCCCDCC?AA<@?B:::CCCB+B:>::==B=<BB><@@<=AAA3AA=@9?<<+9:=8<<=>;9988/89::3;7=8<=;;;@?>>>>>;;;==8=>;;6;@B@@@@@<@=B=A>AC@B875<277>>AB>BB@B=>:<9=:858828<==<(22,278:7>>AA:?:9:9=8>:????@=A??>AAD=D=988)8:::99ABBB??:@@@@AA;;<?@@@>>>@=AAB?<<//,/===7:?>?
@ATNG8:05032:02678
GATGGTAGACACGTGTGCTCTCTCGTACTCATTCGTTTCGGAAGAGACAGGTACGTTAATAGTTAATAGCGTACTTCTTTTTCTTGCTTTCGTGGTATTCTTGCTAGTTACACTAGCCATCCTTACTGCGCTTCGATTGTGTGCGTACTGCTGCAATATTGTTAACGTGAGTCTTGTAAAACCTTCTTTTTACGTTTACTCTCGTGTTAAAAATCTGAATTCTTCTAGAGTTCCTGATCTTCTGGACGACGCGCACTGACACATCGATTCGAGGAAGTCT
+
89??<B?BBBC:;9BB@@ABCCCDDCCCCCCC>ABCF?CD@B>BBBDCCCACCBBC=A?AAABAC?BAABBBCBA<@?FFC2BA;@=??3?AAA?B9959@2::A@BB@BBBBBBBB>B>A;@<@BA@@@;:7:AAA588BA=>=??ACAA>>>A<:;:<AB=A;<<<@@BA@@:>>BDD5@<@:::999)9<;<<6=@@===@>>><>BBB/A888B=B=BD;>>>D>>><A:=>>@?>:8897==///;;===;:;D?@@::;A>><>AAA<A<@>>>
@ATNG8:05034:02685
GATGGTAGTCTCAGATAGTCTATAGTACTCATTCGTTTCGGAAGAGACAGGTACGTTAATAGTTAATAGCGTACTTCTTTTTCTTGCTTTCGTGGTATTCTTGCTAGTTACACTAGCCATCCTTACTGCGCTTCGATTGTTTGCGTACTGCTGCAATATTGTTAACGTGAGTCTTGTAAAACCTTCTTTTTACGTTTACTCTCGTGTTAAAATCTGAATTCTTCTAGAGTTCCTGATCTTCTGGTCTACTACACTGTACTCTACCATCGATTCGAGGAAGTCT
+
89000/;<BCDBCBCA@@DGCCCGF<66;;;<8@=>>6<<8<8;@@AA@@.955>>.5044;@:<295==;;;;=79:::9)>A?B<?>4555;6;;<7==1665999.65;99599456>;?9?>@99599499;939;<)555955554::44.555.59.5.5556<<<<A=;;;<;+;5<7<=>>=+@@9;;09@@@@@@=592949&4445;8<<=B?=>>>>;8475:7/0/7189>9>699>>==999>;;:<<===7:49999299:;3=5:::8
@ATNG8:05035:02677
GATGGTAGGCGACATACATACGCGCCAGAAGATCAGGAACTCTAGAAGAATTCAGATTTTTAACACGAGAGTAAACGTAAAAAGAAGGTTTTACAAGACTCACGTTAACAATATTGCAGCAGTACGCACACAATCGAAGCGCAGTAAGGATGGCTAGTGTAACTAGCAAGAATACCACGAAAGCAAGAAAAAGAAGTACGCTATTAACTATTAACGTACCTGTCTCTTCCGAAACGAATGAGTACGATGAGAGAGCTCTCTCTACCATCGATTCGAGGAAGTCT
+
@ABB?BBC?@:96CCCCCDEAA@CC?CBC@CCCCAA7;7<BCCBBB@BB@B@CCCCCCDC5C@CCCDDCCEEBD>DCCCCCC5CC?C>BBB9BBB?CCCCECBBB?C?CC@CCC<@@BBBBBBBBBDCCCBC@BBCC@CBBB@@?B?B@CA@>@BBCCCCD?ABDCCB?BB>BBA;==877):=>;9:999(9@=A?@?DFDBB>A>ABAB7:99BCCD@CBBBBCB@B@DDD>CBB?BCCGBBB@AACCDBBBBB@@@@BBBBC@B=>:@@9@AAA<><>:::
@ATNG8:05037:02685
GATGTAGGTGCACATGAGTGTATCCAGAAGATCAGTAACTCTAGAAGAATTCAGATTTTTTAACACGAGAGTAAACGTAAAAAAGAAGGTTTTACAAGACTCACGTTAACAATATTGCAGCAGTACGCACACAATCGAAGCGCAGTAAGGATGGCTAGTGTAACTAGCAAGAATACCACGAAAAGCAAGAAAAAAGAAGTACGCTATTAACTATTAACGTACCTGTCTCTTCCGAAACGAATGAGTACGAGAGTCAGAGCAGAGCTACCATCGATTCGAGGAAGTCT
+
DD9::<A=A?@@AA;;;CCGGCCC@CBB?BCCABBBC@CCCBA@?:@@<@>ACB;;;;;;%;5;BCCCFCCBAA;@;<;ABBB)BC?C7;;;6;BB?CDCBBCAAA@D@BB?BBB>AACGDBBBCCCDCCCA?:@:;:<@BBBBD@@>A@CCC@CDBBBCBB@CBBBAA>@@<??=3:::::9+9==9?AABAB(??;>899CGDCC689:CA@5;7;?CCCBCCAA@A@9>9::;/;@A?ABBCAAABABABBBABBBBBB>>>A>>7>>>>CC?AA9998;?FBD
@ATNG8:05039:02697
GATGGTAGTGCGTGAGAGAGATACCCAGAAGATCAGGGAACTCTAGAAGAATTCAGATTTTTAACACGAGAGTAAACGTAAAAAGAAGGTTTTACAAGACTCACGTTAACAATATTGCAGCTGTACGCACACAATCGAAGCGCAGTAAGGATGGCTAGTGTAACTAGCAAGAATACCACGAAAGCAAGAAAAAGAAGTACCGCTATTAATCATATTAACGTACCTGTCTCTTCGAACGAATGAGTACTGTATCTATGTGTGCGCTACCATCTATTCGAGGAAGTCT
+
;5@@7;BBBFCDDCCBBBBDCCCCC>CBB?BCCCCCD>B?A@CBBBD?CC?B?@??33333$36<<8>:>BA===6==<<<<:'99395:<</<BCFIBBBCDGCC@D@BCADCC@CCDCCCABBDCC@BC999;CCC=B@@A@>@D=@<@@@<@AAABBCFACDAAAB>BB?BBB?B@???8?@A?BCCCC3??9;:00,0;0-,,2)*****,06,5686828899///(//6068;:;>>>655==BCC?@??ACBBBBBB@A@>B;;:@@;@A@D=A<B?::
@ATNG8:05011:02744
TATGGTAGCAGACGTGACAGAGCGCCAGAAGATCAGGAACTCTAGAAGAATTCAGATTTTTAACACGAGAGTAAACGTAAAAAGAAGGTTTTACAAGACTCACGTTAACAATATTGCAGCAGTACGCACACAATCGAAGCGCAGTAAGGATGGCTAGTGTAACTAGCAAGAATACCACGAAAGCAAGAAAAAGAAGTACGCTATTAACTATTAACGTACCTGTCTCTTCCGAAACGAATGAGTACGATGAGATCTCGTGTGCTACCATCGATTCGAGGAAGTCT
+
8:@B?ABCCBCCCCBBBBBBCC?@@@BBDAGCGBBA?B?BBBCCCCADD@B@BCC@@AAA1AACCCCCCCC@?@:@@A@@@@0@B>A@BBB8BBB?BBBBBAA@@=@?CB?CBB?BBAABBBBCCBBBCDLH@CBBB?C@@?DEBC?A?B:;7;AA@B@@?=ABABBE@BB?BBA999BBC>CBA=???>=,<@9?>>BB?B==:=:>>88188=ABBC@CBBAAA@?A@CCM?A@@?AADFGB@A?;::ABBB????@A??::9?B>?>>=;?D>=:=;>=88
@ATNG8:05038:02750
GATGGAGTGTCATATGAGACGTGTACTCATTCGTTTCGGAAGAGACAGGTACGTTTAATAGTTAATAGCGTAACTTCTTTTTCTTTGCTTTCGTGGTATTCTTGCTAGTTACACTAGCCATCCTTACTGCGCTTCGATTGTGTGCGTACTGCTGCAATATTGTTAACGTGAGTCTTGTAAACCCTTCTTTTTACGTTTACTCTCGTGTTAAAATCTGAATTCTTCTAGAGTTCCTGATCTTCTGGGATGTGTGCGCAGTGCCTACCATCGATTCGAGGAAGTCT
+
=<<<74444444555777/--66--/<<:<9=<<<0:9.4.55556?A9<<<555)925?AA;B>BBBAA:919B8<=@@@+<<<5995=3::==8=>>=<<459>>@A?BBBAA@CC?BBD=@;AAA;;;;;4;@@?>CBBBBBBBCCBBBBDBB?BBB?AB@B?AABB@BABC>B;;;0:?6A;::::9(9=@@@,9::9>>==99.555&59959.9;>?<9;:;:9@?A?BBCCCC>A<>>5>000<00;BBBBCDB@BBBAB@@@AA<@@AA?A?BBAA
@ATNG8:05028:02800
GATTAGTATAGAGCTCTACATAGTACTCATTCGTTTCGGAAGAGACAGGTACGTTAATAGTTAATAGCGTACTTCTTTTTCTTGCTTTCGTGGTATTCTTGCTAGTTACACTAGCCATCCTTACTGCGCTTCGATTGTGTGCGTACTGCTGCAATATTGTTAACGTGAGTCTTGTAAAACCTTCTTTTTACGTTTACTCTCGTGTTAAAAATCTTGAATTCTTCTAGAGTTCCTGATCTTCTGGCTGCGCTGATATGCGCTACCCATCGATTCGAGGAAGTCT
+
;8:3556<<<=@D?;<;;===@BCC;666615;;=4<<7<055<==;;7;><<;8<455=>8=9=;;:;;:9@?33333$3;6?:::,9@=>9=00)/:)---9//(/66688>A;@A@<B=B?>>??AB<AABB=;;;B???@@@@===>=>8;8818A<A;A@>886=:9477779,77=199999+:<<<A,62955296555::::)579067273;A6<>==:8;=A<AA:::>8=<B:>>>>@@@@@A;;;;;7>733-------25568383:777
@ATNG8:04998:02839
GATGGTAGAGTACAGTGTAGTAGACCAGAAGATAGGAACTCTAGAAGAATTCAGATTTTTAACACGAGAGTAAACGTAAAAAGAAGGTTTTACAAGACTCACGTTAACAATATTGCAGCAGTACGCACACAATCGAAGCGCAGTAAGGATGGCTAGTGTAACTAGCAAGAATACCACGAAAGCAAGAAAAAGAAGTACGCTATTAACTATTAACGTACCTGTCTCTTCCGAAACGAATGAGTACACACTCTCATATGACACTTCCATCGATTCGAGGAAGTCT
+
:<>@;?;>AB@@@BBBBCBBBCCBB?BIHACDCCD@B@BBCBBCG@CB?B@BBB@@@@@,@<AAABBBCBBCC>CCBBBBB3BB>A=AAA9BBB?BBBCBC===<><AA<==>8;;AAA?>>BBBC=777C<??CA<;;;;@B>>:>;?:>;?BBBBABB?DAAAAC=BB@CB@8<<999,::839BABA/;:6:@=>>@@@@<A=>>>B<B<???==:=?>=<995:5:9C2:??9?????BBCCBB?AAAAAADDF????<>?BABB??=?CCE?B@BB?>
@ATNG8:05023:02838
GATAGCTCTGCTCTGACTCTCGACTCATTCGTTTCGGAAGAGACAGGTACGTTAATAGTTAATAGCATACTTCTTTTTCTTGCTTTCGTGGTATTCTTGCTAGTTACACTAGCCATCCTTACTGCGCTTCGATTGTGTGCGTACTGCTGCAATATTGTTAACGTGAGTCTTGTAAAACCTTCTTTTTACGTTTACTCTCGTGTTAAAAATCTGAATTCTTCTAGAGTTCCTGATCTTCTGGATACACTCATGTGCACCTACCATCGATTCGAGGAAGTCT
+
<=CHCB<>CDBCCD@@CCCCCCCCBBBA>A@AA<AA>B?CDDCCCC?CCCCB@BBCDDC?C@CCBCCCCCC?@@@@@1@D?CCCC>CBBB@BDE?BA>A@ACBCABBBBDCDE?B@@?@@CCCCBBBE@ECCB=AABA@@BBCABBBA@@C@BBB>CB?B?@@ACCCCBB=@;;;;.;>C@DIIHC5AABBD>DCCCCCC;;;5;;;;*;AC;;:;?BC>BCCBBBB@D@BBBBCD?AABBCCCBBCECBBBBBCCC@CBB?AAABDC?BAAA?C?CB99
@ATNG8:05025:02837
GATGGTAGTCTCAGATAGTCTATAGTACTCATTCGTTTCGGAAGAGACAGGTACGTTAATAGTTAATAGCGTACTTCTTTTTCTTGCTTTCGTGGTATTCTTGCTAGTTACACTAGCCATCCTTATTGCGCTTCGATTGTGTGCGTACTGCTGCAATATTGTTAACGTGAGTCTTGTAAAACCTTCTTTTTACGTTTACTCTCGTGTTAAAAATCTGAATTCTTCTAGAGTTCCTGATCTTCTGGTCTACTACACTGTACTCTACCATCGATTCGAGGAAGTCT
+
55:;:?>CBB@@@B9:5@966<@>AABA;96@<BCCG>DD?C?BBCBCCB?BCCBA<@;?=:;55.55<======04499=,?A8:9CB=;56=7;;?:;?999BB:;69BBBCCDC@BBB@B@CD?BA@@C?BABB?BBBBCCCBAAA@::9<@;;::=?A=@9;896;;;<<8;A;>>1;6=<999::*;BCDC=B;;;;;?@??4;;;;*;>?::69<AA=@@AB;:;;@=:98AAA=@?A<A;;;@BBBBBBCEBBABBCC@A;;;@@:>BAA7;7<BBB
@ATNG8:05032:02816
GATGTAGATACTCGCTGATACACCCAGAAGATCAGGAACTCTAGAAGAATTCAGATTTTTAACACGAAGAGTAAACGTAAAAAGAAGGTTTTACAAGACTCACGTTAACAATATTGCAGCAGTACGCACACAATCGAAGCGCAGTAAGGATGGCTAGTGTAACTAGCAAGAATACCACGAAAGCAAGAAAAAAGAAGTACGCTATTAACTATTAACGTACCTGTCTCTTCCGAAACGAATGAGTACGAGAGAGCACACGTGTCTACCATCGATTCGAGGAAGTCT
+
;;<CCCDCCCCCBBBCBBAAA;;;6;AC@BBCD;:5;2:=<>BBD?AB?B?AA::8AAA3B?B>>00*099;=?7:;??;;;+/00/8<<=.@@C@;;9@95555.4.4<7<?A9<CBB:;:;;:;:9@@@@?CCCC>AACCBCCC?A=A@@<@@A@@CBC?BADB::69?9<>=/44;;=6===6//////%0;5/0//;<A>=<=9;955+2+29=?@<?>?@@>?=A>BBC>A@<8<778?>AAAAA@888AAA@897;;773897757;68999496;756
@ATNG8:05033:02814
GATGGTGGCACTGCGCACACATCCCAGAAGATCAGGAACTCTAGAAGAATTCAGATTTTTAACACGAGAGTAAACGTAAAAAGAAGGTTTTACAAGACTCACGTTAACAATATTGCAGCAGTACGCACACAATCGAAGCGCAGTAAGGATGGCTAGTGTAACTAGCAAGAATACCACGAAAGCAAGAAAAAGAAGTACGCTATTAACTATTAACGTACCTGTCTCTTCCGAAACGAATGAGTACACACTCTCATATGACACTACCATCGATTCGAGGAAGTCT
+
88-.(-/)//9:C@BBB999@55506=@==BBBBB=A=@BA:;6?<;>;?:=A?@>>;;):7;;<>>>??;;;18895555$55.6:DDD9CCF@BBBCBCABD?B?CC?BAA>BBBCCCCCCDCBCBABB@BBBB@BBA@????:?=?@@=?ACBBBCB?BCCDCB@BB????799AAA299@;88888(7=8=?@AAAAB@6;6:<==*/*/6;>>=CAAABBB@C@BBB>BCC?CBBBBBBDCC=>=@A@@A@BBBBB???=???AGK@BAAB<@;@888
@ATNG8:05009:02863
GATGGTAGGAGACACGTCGCACACGTACTCATTCGTTTCGGAATGAAGACAGGTACGTTAATAGTTAATAGCGTACTTCTTTTTCTTGCTTTTCGTGGTATCTTGCTAGTTACACTAGCCATCCTTACTGCGCTTCGATTGTGTGCGTACTGCTGCAATATTGTTAATCGTGAGTCTTGTAAACCTTCTTTTACGTTTAACTCTTCGTGTTTAAAAATCTGAATTCTTACTAGAGTTCCTGATCTTCTGGGCTGCGCTGATATGCGCTACCATCGATTCGAGGAAGTCT
+
55<>9=BC?BBC;66656=>>=>==666>><;89/--,,506(,,,(,668:69;;::7;255:>9>:=?;;<554;68????.?A=A;<;;/7///)/////4;7783703999;;::5:887;38?:77566479782885;;99777==<7553./...33(/)2285525567.5222,22762555'58889194<<;;4995777'5555$2577:7=9;;779999C58554998;99:9566.6/./899;@@@>>>@A>>@<>===?@7;;>@9=7==//
@ATNG8:05018:02861
GATGGTAGTGTCAGTGCGCGTCGTCCAGAAGATCAGGAACTCTAGAAGAATTCAGATTTTTAACACGAGAGTAAACGTAAAAAGAAGGTTTTACAAGACTCACGTTAACAATATTGCAGCAGTACGCACACAATCGAAGCGCAGTAAGGATGGCTAGTGTAACTAGCAAGAATACCACGAAAGCAAGAAAAAGAAGTACGCTATTAACTATTAACGTACCTGTCTCTTCCGAAACGAATGAGTACTATAGACTATCTGAGACTGCCAAGGCACACAGGGGATAGG
+
BBBB?BCCCBBBBCCCC@@ABDGCC@CCC=BCEDCC?B<@@CCCBA=AC@C@DBB@@???2@?CBBCCAAABBB<AAAABBA2AC>B6;;;6;CEACCEDDDBBB>B@CC?BBB?ACBBBDCCCCCCDBBCC@CAAA@BA@?A@>>9@>D;;:;BBBCCCC?BBBCCC@AA>ACC?CBBBB9???;?CCCC3BB?BBBBBAA@@;@<AAAA7:8:@CBB@BCBBBBB@B>AAD>CBB?BBBBBBBCCCCAAACC@CCC???BBBB@B=><>BBBBBBBB0>>//0
@ATNG8:05004:02933
GATTAGTATAGAGCTCTACATAGTACTCATTCGTTTTCGGAAGAGACAGGTACGTTAATAGTTAATAGCGTACTTCTTTTTCTTGCTTTCGTGGTATTCTTGCTAGTTACACTAGCCATCCTTACTGCGCTTCGATTGTGTGCGTACTGCTGCAATATTGTTAACGTGAGTCTTGTAAAACCTTCTTTTTACGTTTACTCTCGTGTTAAAAATCTGAATTCTTCTAGAGTTCCTGATCTTCTGGCGCTCTGTCACGTCTGCTACCATCGATTCGAGGAAGTCT
+
;<A?A<=====CBBBBAA<BBCCCAABCBB>B;:99-;?2:29@@=ADD@BBAAA6:6:AA@>A>?>:>>88?B<?=???.?B?CBBB=B;;8?DBA<@@477;?@?=BBA@AB??;>>>:>:=====@@C=D?8818;==@A???A@@A;;;D;??@===9=;<=9<::;//+/56<=/=5>987788(7:==>9???>?>=:;;5;;::)76757294;A<AB@@>>>;>:==??@A7;;==A;///:::;?>;;;?>>>@@<@???==9==>?;?=B;;<
@ATNG8:05013:02934
GATGGTAGTAGTACACTAGTCATACCAGAAGATCAGGAACGATCTAGAAGAATTCAGAATTTTTAACATCAGAGAGTAAACGATTAAAAAAGAAGGGTTTTTACAAGACTCACGTTAACAATATTGCAGCAGTACGCACACAATCGAAGCGCAGTAAGGATGGCTAGTGTAACTAGCAAGAATACCACGAAAGCAAGAAAAAAGAAGTACGCTATTAACTATTAACGTACCTGTCTCTTCCGAAACGAATGAGTACGTGTGACGTACGTGAGCTACCATCGATTCGAGGAAGTCT
+
//;;6:;5565=<:555;9;988:93999.444---(-0----7---<6<;8;4995515@>>(9.4444//////76;(//68-33333#3:-33(3333$333,3<334=<<B;><>D?A@A<?A;9@A=<><BA;;?=;:?99:@CDCCE????@6:9?;?A@?AA7917BBAAB??<69994::878)8==8866655#293222555955152688905055@?@<??<@<<<58487:17/0+0==@BCAA:::@AC;;:BEDDCBBBBB?A::9::39@BA?B@;:9:
@ATNG8:05031:02921
GATGGTAGGACGAGCGTCTGAGAGGTACTCATTCGTTTCGGAAGAGACAGGTACGTTAATAGTTAATAGCGTACTTCTTTTTCTTGCTTTCGTGGTATTCTTGCTAGTTACACTAGCCATCCTTACTGCGCTTCGATTGTGTGCGTACTGCTGCAATATTGTTAACGGTGAGTCTTGTAAAACCTTCTTTTTACGTTTACTCTCGTGTTAAAAATCTGAATTCTTCTAGAGTTCCTGATCTTCTGGGCTGCGCTGATATGCGCTACCATCGATTCGAGGAAGTCT
+
44<=8=A@=?54444444444845.5@@?@;A<@:9:,9?;@?BBCCCCC@CCCCC@C@CCCC@C?CCCCDCCDG@BAAAA0A@=BBCF>BBAA>AAB@BC>ABACBIFGCFDCBBCABBC@B@BDCBCBBC@CBBC@CAAACCCCCCCBBB@@@=;;;<??5;5;;5;?A@ABB9=??@@7@=B@CCCCC5CCECC>CAAAABC@@@5;;;;*;@A;;8;=AC=AABBBBB@B?CBBBBC8;;BB9A<<;AAEIKHCACACCCA@=@ABBBD@DDBB>A>A@@@
@ATNG8:05000:03037
GATGGTAGGCGACATACATACGCGCCAGAAGATCAGGAACTCTAGAAGAATTCAGATTTTTAACACGAGAGTAAACGTAAAAAGAAGGTTTTACAAGACTCACGTTAACAATATTGCAGCAGTACGCACACAATCGAAGCGCAGTAAGGATGGCTAGTGTAACTAGCAAGAATACCACGAAAGCAAGAAAAAGAAGTACGCTATTAACTATTAACGTACCTGTCTCTTCCGAAACGAATGAGTACTATGTAGAGCTCTATACTAATCGATTCGAGGAAGTCT
+
BCCB?BBB?B?@@DCDDBCCCCBBC?DCB?CEDCAA?A?BBDCCCC?CA?C?CBC????>0>?CCCCCCCCCCC>@?99999*;C>C;BBB9CEFICCBCDCCCA>A@CE?AAA>AABABBBCBBBDDCCCE?CCDD=AABACCBB?C@C@@?@DCCBCCC?ABCAAA@BB@AAA>@ABCF<@@@?;;;<<1;A>B@??ABCCC=@=BBB?:=:=?CCC?DBBB@??;@=@CC>C@@=?BBGFCA@@ABBCCAAACCAAAACB?:A>>??9???A9>8====
@ATNG8:05006:03010
GATGGTAGGCACTGCGCACACATCCCAGAAGATCAGGAACTCTAGAAGAATTCAGATTTTTAACACGAGAGTAAGCGTAAAAAGAAGGTTTTACAAGACTCACGTTAACAATATTGCAGCAGTACGCACACAATCGAAGCGCAGTAAGGATGGCTAGTGTAACTAGCAAGAATACCACGAAAGCAAGAAAAAGAAGTACGCTATTAACTATTAACGTACCTGTCTCTTCCGAAACGAATGAGTACTACTCTCAGAGACACACTACCATCGTCATCCAGAAGTCT
+
CCBB755@055==>BCBCBBBBAAA>ACC@CBBBBB>B<ABBDCCC?BB@E@CBA?@@@@0@@CAAA@@ACCC?BCBBBCCC5CD@D@CCC:BBD@CBBBCCBBA<?9??=?BB?BBBCDDDD@@@BBBDCC@EBFD@CCCAAABB=B?B;;:;CBBBFCC@CCCBBC@BA<;;;000@@@7==?:?@?@@/>A:@799AA??@?B?BBB@7;7;?CDD@BBBBB@@7;6;AA;A@@=@??BAAAABBBBBBBAAAAAABABBBB?BAAABBDCCACCCAC;;;
@ATNG8:05030:03011
GATGGTAGATACTCGCTGATACACCCAGAAGATCAGGAACTCTAGAAGAATTCAGATTTTTAACACGAGAGTAAACGTAAAAAGAAGGTTTTACAAGACTCACGTTAACAATATTGCAGCAGTACGCACACAATCGAAGCGCAGTAAGGATGGCTAGTGTAACTAGCAAGAATACCACGAAAGCAAGAAAAAGAAGTACGCTATTAACTATTAACGTACCTGTCTCTTCCGAAACGAATGAGTACACATCGTCGTGTCGTGCTACATCGATTCGAGGAAGTCT
+
>>CB=BCCCBBCCABBBCCDECCCD>DAA=BCCCAA?B@BBCBBBB?BC?B?B?>78787(8>ABBABBBBA@=6=>99999*:C>C?BBB;BCEACCCCBCDDD?B?CB?BCC@BACCCCCCCCCCCCCBB?BDED=A@BC@@@B@B@C99;:EDDCAAC?ACBBAA?BD>@@A=@@CCD@AAA=ACDCC3BB?BBBBCCAAA:>:>AAB<?;?>BBB@ACBAA@@=A?ABC>BBB?BBBCCDCAACCCC@ABCCA@A989?ABBBBBBB?BBCD?B?BBBB
@ATNG8:05039:03045
GATGGTAGTTCTGCTCTGACTCTCGTACTCATTCGTTTCGGAAGAGACAGGTACGTTAATAGTTAATAGCGTACTTCTTTTCTTTGCTTTCGTGGTATTCTTGCTAGTTACACTAGCCATCCTTACTGCGCTTCGATTGTGTGCGTACTGCTGCAATATTGTTAACGTGAGTCTTGTAAAACCTTCTTTTTACGTTTACTCTCGTGTTAAAAATCTGAATTCTTCTAGAGTTCCTGATCTTCTGGGTGCGCTACAGTCTCTCTAATCGATTCGAGGAAGTCT
+
;:5>9=ABB@BBCBCBBCCCDCCCCHHCCB;;0:A?@<AB>A?BBCBBCCACBBBA?A@CHDC@H@CECCCBBBA?><<<3///)//:;1;<<<7<<<7<<5;;BBAB@CBCCC@@@ADCC?B@CCCCBCBB@BDCC@BBCCBA@@BBBBB@@@A?BDC@CC@D@BBCCCFFFGABBBDD9A?C>CJCEG5CCCCDICCCABBB;;;=AAAA0ABBBB@B@DC@CBBCDCB?B?AAABAA=A;;;0;AAAB@@AAAAAC;;;BD?BB@@@?@@@B?C?CCBB
@ATNG8:05003:03080
GATGGTAGAGAGACTGTAGCGCACCCAGAAGATCAGGAACTCTAGAAGAATTCAGATTTTTAACATCGAGAGTAAACGTAAAAAGAAGGTTTTACAAGACTCACGTTAACAATATTGCAGCAGTATGCACACAATCGAAGCGCAGTAAGGATGGCTAGTGTAACTAGCAAGAATACCACGAAAGCAAGAAAAAGAAGTACGCTATTAACTATTAACGTACCTGTCTCTTCCGAAACGAATGAGTACGATGAGATCTCGTGTGCTACCATCGATTCGAGGAAGTCT
+
//::6;;>B>>>::555;<<<>>=>7CCC@CA>9:42924@@596B9=?=?<99773777'317<8;;833388;13333333$33,3,333&39;4:;===<<@A;<8=?;;;;=@AABDBCCCBCCCCCCC@CBBB@CCBBCC@?=BAECC?BBBCCCCC?ACCCCC?AA>ABC;??AA@:????BBBBB3BB@BAAABCCB?:>:=AAC:=7=@BBB?CBBBCCC?C?DCC=CCC?BAAABBCCB?@@BBBB>>:@?777>>==AABA>><>@>><>=A>>=
@ATNG8:05027:03074
GATGGTAGGAGACAGCGTCGCACACGTACTCATTCGTTTCGGAAGAGACAGGTACGTTAATAGTTAATAGCGTACTTCTTTTTCTTGCTTTCGTGGTATTCTTGCTAGTTACACTAGCCATCCTTACTGCGCTTCTATTGTGTGCGTACTGCTGCAATATTGTTAACGTGAGTCTTGTAAAACCTTCTTTTTACGTTTACTCTCGTGTTAAAAATCTTGAATTCTTCTAGAGTTCCTGATCTTCTGGGTCTACGCTCGTCGCGCTACCATCGATTCGAGGAAGTCT
+
<>>F7;;>;>C;;666<<<<=;<<@@?>=?=6646<=@4:9393444;<<<9=>::=4=289994:8;;===:<:C68:9:9'9@:====6;;89/9>@<@A=AABBBC?CABBBB;;78<<;@;?@?662771599919:99;88;==>>>;::<89999==/7.67999><<<397777*5/6(//=:=(/////(/98799797758889+9//)/73739:57775555)/)/;;>AA9=888-8;:<=AAA@?>;;;=?:;<9=///9;277//-,0992,
@ATNG8:05005:03154
GATGTAGTATAGAGCTCTACATAGTACTCATTCGTTTCGGAAGAGACAGGTACGTTAATAGTTAATAGCGTACTTCTTTTTCTTGCTTTCGTGGTATTCTTGCTAGTTACACTAGCCATCCTTACTGCGCTTCGATTGTGTGCGTACTGCTGCAATATTGTTAACGTGAGTCTTGTAAAACCTTCTTTTTACGTTTACTCTCGTGTTAAAAATCTGAATTCTTCTAGAGTTCCTGATCTTCTGGGCTGCGCTGATATCGCTACCATCGATTTCGAGGAAGTC
+
AC;6:>BBBBBCBDCCCCGDCCCCCAAACCCACDCC<@@<@>ABBBCBD?CCABB?B?@AAA?A?BBBBBAAAC?><<<<1;A:?98829AAB?CBB=A@598:CCC@AAB>B???<@AB=B;@AA@;:::;??@A<@>>===???=>>@>>>B;AAE;==:=8<>AA==>??=>==BB5B;?;?====,=;797*------;99=;>EEE.;;;;>:A<>?<>???===<@:=====A7;;@D;C;;:?=;;;>??BB;;;>6;;=>888-8===:@<;99
@ATNG8:05007:03136
GATGGTAGTGTCATATGAGAGTGTGTACTCATTCGTTTCGGAAGAGACAGGTACGTTAATAGTTAATAGCGTACTTCTTTTTTCTTGCTTTCGTGGTATTCTTGCTAGTTACACTAGCCATCCTTACTGCGCTTCGATTGTGTGCGTACTGCTGCAATATTGTTAACGTGAGTCTTGTAAAACCTTCTTTTTACGTTTACTCTCGTGTTAAAAATCTGAATTCTTCTAGAGTTCCTGATCTTCTGGGTCTCTCTCTCACGCACTACCATCGAACCACCTAAGTCT
+
@;;99B<@AAA::;;6@BECC9;:CB;;;ABA>ACDD<A@>@?BBCBBCC@CCAAB@DBGBBB@CACCDBBBBBB?CCBBBC)BA>B@@@8A@A@<@BB@CC:;<BCBB@BDCCGGGE:;;A?B?BCBBBCCCBBBBDACCCCCCCCCCBCBCCCC=B::8;B=B=ABBBBBCHE>BBCME:A>A>@@@@@0?C@@@;@AABCB@@@@5;;;;*;AABB@C@CL@CBBDCBB?B@BCCBCB=@:9:7:@@ECBBBBCBABBBBBBB?AAAAA>A6;;>A@;AA;;
@ATNG8:05009:03137
GATGGTAGTCTCAGATAGTCTATAGTACTCATTCGTTTCGGAAGAGACAGGTACGTTAATAGTTAATAGCGTACTTCTTTTTCTTGCTTTCGTGGTATTCTTGCTAGTTACACTAGCCATCCTTACTGCGCTTCGATTGTGTGCGTACTGCTGCAATATTGTTAACGTGAGTCTTGTAAAACCTTCTTTTTACGTTTACTCTCGTGTTAAAAATCTGAATTCTTCTAGAGTTCCTGATCTTCTGGTCTACTACACTGTACTCTACATCGATTCGAGGAAGTCT
+
:;@=:@/69BBBB;:;BBBBICCCIGCCCBCCA@A@G?DC>B@AAAACA@600@9=*0)/7//)549>:;>B>>D<?@@@@,>B8::CG>A@AGAC:;9;D7;;BBBC@BBBCFEHD=@@DHEADBAACBBC@CCBB6;;B;;;A@@;;;;:99?7===9<<<@5>599@<AAB?:;;=?0?9A:?EEDF0?=:9:.9=@::9CBCB@CDCD5CBCBC@C?@@>BCBCCBB?B?;;:BBC>AAB=B;;;@BBBC<<=BBD;;;DCDDBCCE@@@AB@CACBBB
@ATNG8:05018:03142
GATGGTAGCACACGAGATCTCATCGTACTCATTCGTTTCGGAAGAGACAGGTACGTTAATAGTTAATAGCGTACTTCTTTTTCTTGCTTTCGTGGTATTCTTGCTAGTTACACTAGCCATCCTTACTGCGCTTCGATTGTGTGCGTACTGCTGCAATATTGTTAACGTGAGTCTTGTAAAACCTTCTTTTTACGTTTACTCTCGTGTTAAAATCTGAATTCTTCTAGAGTTCCTGATCTTCTGGGCAGACTCTCACACGCCTACATCGATTCGAGGAAGTCT
+
99:A;>CFCBCCBB=;@@>==<>>>>;;;?@@9AFEF>BC@CBBCACCBC@CC;;;>BACBBC@C@CCCCCBCAA;:9:9:$8:48973(3>@@?BCA<@@000@???<@BBACCCC?@@@?B?@?@@AA??6>>AC688AA==>@??@@@@@@@:>>?<@@>D;?=>>A>===5;;>>>/=5;5:::::*:=:;;1;=>889;::>1///)////>6=6;:4:=<:::96:6-----@133=@29///::;;?AA>>>=9===///;=<7=:>=:==??>=
@ATNG8:05037:03133
GATGGTAGCGCGACGAGCGTAGACCCAGAAGATCAGGAACTCTAAGAAGAATTCAAGATTTTTTAACACGAGAGTAAACGTAAAAAGAAGGTTTTACAAGACTCACGTTAACAATATTGCAGCAGTACGCACACAATCGAAGCGCAGTAAGGATGGCTAGTGTAACTAGCAAGAATACCACGAAAGCAAGAAAAAGAAGTACGCTATTAACTATTAACGTACCTGTCTCTTCCGAAACGAATGAGTACGATGAGAGAGCTCTCTCTACCATCGATTCGAGGAAGTCT
+
-555(--/8999::;;;;;<;;;;;49;949;55554:6::://)/717838388-3333333#3-377:9344<;<18344444$55.549<=0<<>9@?BCDDD;;8;?AA>AAA=??:8:BBCCDDFH;;;B@BB;;9;@@>:::?;<:@00+0<::<?BB@BBBBBB?BB?BBB<??:99,99929@ABB3CB=@96865279-5-52557>=::@CC?CB???BC@C?BBC>B@@=:::?AA@>>000@@@;??777<678=D<@@;;;?<?@BA5;5;:::
@ATNG8:05032:03166
GATGGTAGTGTCATATGAGAGTGTGTACTCATTCGTTTCGGAAGAGACAGGTACGTTAATAGTTAATAGCGTACTTCTTTTCTTGTCTTTCTGTGGTATTCTTGCTAGTTACACTAGCCATCCTTACTGCGCTTCGATTGTGTGCGTACTGCTGCAATATTGTTAACGTGAGTCTTGTATAACCTTCTTTTTACGTTTACTCTCGTGTTAAAAATCTGAATTCTTCTAGAGTTCCTGATCTTCTGGTAGAGCGTGCATATATCTACCATCGATTCGAGGAAGTCT
+
-555177;<BBB=<<@AABC<99CC@@@;999.9:@:4==:;5;:9:@;;9;BACDAEACBBC7<6;A@====@@05544&4=8>?@?A9::5;A9@@A>BB;>>==?A@GBCBGGDB@BCCAC?BBBB@ABJACCCC@CCCCCABBBBBBB;<;B?BAB?BCAD@DBBCBBCDC@CBBBE=@<?;;;;;;*;ABBD>CCCCCC;;;B=@A@A0BCCAHAC@DF?CBBBBBBACACBBCCC@BBC@BBCBB@AABB;;;BBBBBBA>A;;;@C@BAAB@B?CB@@
@ATNG8:05035:03186
GATGACACGTCGCACACTACTCATTCGTTTCGGAAGAGACAGGTACGTTAATAGTTAAATAGCGTAACTTCTTTTTCTTGCTTTCGTGGTTATTCTTGCTAGTTACACTAGCCATCCTTACTGCGCTTCGATTGTGTGCGTACTGCGCAATATTGTTAACGTGAGTCTTGTAAAACCTTTCTTTTTACGTTTACTCTCGTGTTAAAAAATCTTGAATTCTTCTAGAGTTCCTGATCTTCTGGGTCTACGCTCGTCGCGCTACCATCGATTCGATGAAGTCT
+
8:;B@@4449:44:;99=?99999.559907:393/0/9:;;;@@:==7;84338-33(3899834.44.44444$44.4<<<5:888+/+/:58<+337933,333388::85858=489833333.3999,//////::996685576;9958:9626;----75517====.=086'229::*999<;388333==:;84;:::9$933,49.4.44.44883456:6:34444.33::08444;:=:3333333333/)///66:6=?>><:675--
@ATNG8:05038:03165
GATGGAGACACGTCGCACACGTACTCATCGTTTCGGAAGAGACAGGTACGTTAATAGTTAATAGCGTACTTCTTTTTCTTGCTTTCGTGGTATTCTTGCTAAGTTACACTAGCCATCCTTACTGCGCTTCTATTGTGTGCGTACTGCTGCAATATTGTTAACGTGAGTCTTGTAAAACCTTCTTTTTACGTTTACTCTCGTGTTAAAAATCTGAATTCTTCTAGAGTTCCTGATCTTCTGGTGCGCTACAGTCTCTCTACCATGATTCGTAGGCAAGTCT
+
8<;<8<==BACBC;69;99;49?==>>@@ABC=CC?C=;::BCCC@CB@@@-0*0<<=9=;????A?BBB6::@@@.@A499@@;@;:99?>A?CC:99><6@B:=>BBBBBC?BB>;?:<:;;=>>B=B===378:::::>>=::;;:9=7///*/95976:;><6855-25577+7.7.22222$28;==3=9>>>88////3232'2-..7274;=6<<<>;AA7;47;//-647-/,/;:=>>;;;==<=><==;;5;=977-3----+-642267
@ATNG8:05040:03194
GATGGTAGTAGTACACTAGTCATACCAGAAGATCAGGAACTCTAGAAGAATTCAGATTTTTAACATCAGAGAGTAAACGAGTAAAAAAGAAGGTTTTACAAGACTCACGTTAACAATATTGCAGCAGTACGCACACAATCGAAGCGCAGTAAGGATGGCTAGTGTAACTAGCAAGAATACCACGAAAGCAAGAAAAAGAAGTACGCTATTAACTATTAACGTACCTGTCTCTTCCGAAACGAATGAGTACTGTATCTATGTGTGCGCTACCATCGATTCGAGGAAGTCT
+
@>=>5444499=555==979<///97<=>:==;:99.5.559555555/)/2//---888'502-----88888:8)-----55555$56(/(333&/660///9888371238A:>>@:@@@@B???:::?ABAAA=A???<@???>;?@:@<@AA<@??>987A?A<>>AA;@C18887<<888-8==:>>BBF.>;9=;;;AAA>?<>:=9<<3:5:;A@@=@B@@@BB?B@B@?:???=?CA>==00000:<>??>?><<////66039222838:773748889
@ATNG8:05055:02569
ATGGTAGGCGACGATACATACGCGCCAGCAAGAATCAGGAAACGTCATAGAAGAAAGTTACAAATCAGGAATTTTTTTTTTAAAACCAACCGGAAGGAAGGTTAAAAAACCTTTTAAAAAAAAAAGGAAAGGGGTTTTTTTTAACCAAAAGGAACCTTCCACCGGTTTTAAAACCAAAATTAATTTTGGCCAAGGCCAAGGTTAACCGGCCAACCAACCAAAATTCCGGAAAAGGCCGGCCAAGGTTAAAAGGGGAATTGGGGCCTTAAGGTTGGTTAAAACCTTAAGGCCAAAAGGAAAATTAACCCCAACCGGAAA
+
---(---(--7//444::995449:.4445.55.55;<.55)555595///7::;+//17///(//4939.444444444"488+85:585:.3-349496:6:<<==&=8=<;&333333333"3,33(399&3333333"31739==1=7=6:38,3,38,3,377+8<;+;,788&717/5==+7375959;D?B?=;C7;7?3939?B>B?C?C?BBB9A?A8?9=??2=<@>B?B@C>@:@399929@@2A<>3989(98?9@1859?C>B>A=B1=>A>B@C<868:9+828<<195=0555-55;4=,...
@ATNG8:05067:02568
GATGGTAGCTCGTGCTCTGACTCTCGTCTCTATTCTGTTTCGGAAGAGACAGGTACGTTAATAGTTAATAGCGTACTTCTTTTTTCTTGCTTTCGTGGTATTCTTGCTAGTTACACTAGCCATCCTTACTGCGCTTCGATTGTGTGCGTACTGCTGCAATATTGTTAACGTGAGTCTTGTAATACCTTCTTTTTACGTTTTACTCTCGTGTTAAAAATCTGAATTCTTCTAGAGTTCCTGATCTTCTGGGCTGCGCTGATATGCGCTACCATCGATTCGAGGAAGTCT
+
----(-----/44:999:455555559;:///72--/9:1//)/)/:89:?@<>:===46)////(/466:<39333.38==?>%==5:333(3355166>:?@666=<>B>AA;;9A@@=BBA<B?BCCC;:;;7;AAB7;<CAAABBC@A@CCBBC@;:;?CB?B?A:;:@>@>@9=:929@=9A=??B??,=@9999*9@AABB@;;;4::;9*:99>@=@>BC>@@CAA;;6:=@@?@@@;?;;;/;@@ABBCEA@AACBDBBBB?@A;;=GADIGFAD@BBBB
@ATNG8:05053:02613
GATGGTAGCTCACGTACGTCACACGTACTCATTCGTTTCGGAATGAGACAGGTACGTTAATAGTTAATAGCGTACTTCTTTTTCTTGCTTTTCGTGGTATTCTTGCTAGTTACACTAGCCATCCTTACTGCTGCTTCGATGTGTGCGTACTGCTGCAATATTGTTAACGTGAGTCTTGTAAAACCTTCTTTTTACGTTTAACTCTTCGTGTTAAAATCTGAATTCTTACTAGAGTTCCTGATCTTCTGGTAGAGCGTGCATATATCTACCATCGATTCGAGGAAGTCT
+
48;;<<BDDBB;545:5555<455=:977///)/-/7.77)/)////;;5646<<;;5:0459;7<055:;;;;::537333$3;178:<;.9<88-333-39483337;,33337933/4::6:699/....57397./...888888889:8855058;668184868855;9717<?<<,;.5.55C=F*9;AA=,6/5879179>9;76=>+8///.).06<58599>833.3*..25//(/7839;99:669;557=;===>@96=///8956688;@;@>>>
@ATNG8:05056:02621
GATGGTAGGCGTGTGAGAGTCTGCCCAGAAGATCAGGAACTCTAGAAGAATTCAGATTTTTAACACGAGAGTAAACGTAAAAAGAAGGTTTTACAAGACTCACGTTAACAATATTGCAGCAGTACGCACACAATCGAAGCGCAGTAAGGATGGCTAGTGTAACTAGCAAGAATACCACGAAAGCAAGAAAAAGAAGTACGCTATTAACTATTAACGTACCTGTCTCTTCCGAAACGAATGAGTACGTGTGCGACGTGTCTCCTACATCGATTCGAGGAAGTCT
+
:;C@=?@C@CCCCCBCBBBAA@BB@5<BA?BBBBAA?B?BBIA@BB?;;6;;@@?@????,?;ACCBBBCBBBB9@=::9:9)9=9<3999(83<5;<>@AA999>A<@A<:88188::<BBBBB=>===<<:=<<A;>>>>??;:7;<A?B?BB>>>BBC@BBBBA@>AC@AAA=@@@@?5=994:ABAA2AA==??>>>AA@;>:?AAA9=:;@8996<:9;???=A<@@A:>AA@>??A:::AA@@@A:9:BBC>>>==@@@BBBA@@<>@AA9>99=;>
@ATNG8:05083:02644
GATGGTAGTGTCAGTGCGCGTCGTCCAGAAGATCAGGAACTCTAGAAGAATTCAGATTTTTAACACGAGAGTAAACGTAAAAAGAAGGTTTTACAAGACTCACGTTAACAATATTGCAGCAGTACGCACACAATCGAAGCGCAGTAAGGATGGCTAGTGTAACTAGCAAGAATACCACGAAAGCAAGAAAAAGAAGTACGCTATTAACTATTAACGTACCTGTCTCTTCCGAAACGAATGAGTACTACTCTCAGAGACACACTAATCGATTCGAGGAAGTCT
+
CCCC?BCBBBBBBBBBFCCCBCCBBACBB@BBBCAA=A>BBCCCCD?CC?C?BBC@ACCC3A?ACCCCCCBBBA:??@@???,;;6;@BDF;BCC@CBDCCCCBB?B@CC@CBB?BBBBBCDDCECCCBBCC?CBBB?BBCCBBAA<A=C??>?CCCCCCC?CAABBB@@A>AA@;@?88829@@?BCCCC3BB?B>>>CDCCA<A;A@@@7:4:AB@A?ACBBBBB?B?BBC=BBA?AAACCCAABBBBBBBCAAABCBBBBB==>>@>:@@AA=B:>:::
@ATNG8:05088:02629
GATGGTAGATACTCGCTGATACACCCAGAAGATCAGGAACTCTAGAAGAATTCAGATTTTTAACACGAGAGTAAACGTAAAAAGAAGGTTTTACAAGACTCACGTTAACAATATTGCAGCAGTACGCACACAATCGAAGCGCAGTAAGGATGGCTAGTGTAACTAGCAAGAATACCACGAAAGCAAGAAAAAGAAGTACGCTATTAACTATTAACGTACCTGTCTCTTCCGAAACGAATGAGTACTGTATCTATGTGTGCGCTACCATCGATTCTAGGAAGTCT
+
//;;6<@@BCCBBABBCCCCCCCCC>CDD?CDBB997:?BBCCCCC?AB>A?BBCBBBBB3B?BBABBBBBBBB<@AABAAA2AA=A<@@@9ACFBDBBBFDBB@@D@BA?BCC?A@BCCCCCCCCCCCCCC@CBAA>ABBBCCCD?DADBA?ACCCCCCC@CCC@AA?BB@AAA=@@9882:??<@@@AB2BBABBBAABCCC?B?>A?>7;7;@CCC@DBCCBAA=A?A?@8@9:7:@?CCCCBBBCBBB>>>BBBBBBBBBB>A>@@@@<@AAA=B<A:77
@ATNG8:05089:02630
GATGACACGTTTGCTCTCTCGTACTCATTCGTTTCGGAAGAGACAGGTACGTTAATAGTTAATAGCGTACTTCTTTTTCTTGCTTCCGTGGTATTCTTGCTAGTTACACTAGCCATCCTTACTGCGCTTCGATTGTGTGCGTACTGCTGCAATATTGTTAACGTGAGTCTTGTAAAACCTTCTTTTTACGTTTACTCTCGTGTTAAAAATCTGAATTCTTCTAGAGTTCCTGATCTTCTGGATAGCGACGCGATATACTACCATCGATTCGAGGAAGTCT
+
E>CBBC<B@@@<?AAFCBBBCBBBBC;;:;BCB>CC@D@CCCDDCB?BCC:;9;@CBBB@C@CBCBDDDCB?BCCCC3CC?BBB?B?BCC@CBB?AB7::ABAA>A?@?CECD<??B?B?BBBBBCAA>A???366@@:::AABAAA?@@@=?@?<@@<@<>>>?>>>@@<;;:AB2><>;?>>?>+::777)//9///<76;8=<=<)689>>9>;?@9?@>B>>><A<@@<<:;6:=?:@A@@@@A;;;?>>A>>>@??9=888BB=B@==:==BBB=
@ATNG8:05057:02707
GATTAGTATAGAGCTCTACTTAGTACTCATTCGTTTCGGAAGAGACAGGTACGTTAATAGTTAATAGCGTACTTCTTTTTCTTGCTTTCGTGGTATTCTTGCTAGTTACACTAGCCATCCTTACTGCGCTTCGATTGTGTGCGTACTGCTGCAATATTGTTAACGTGAGTCTTGTAAAACCTTCTTTTTACGTTTACTCTCGTGTTAAAAATCTGAATTCTTCTAGAGTTCCTGATCTTCTGGTGAGATATGCATGATGCTACCATCGATTCGAGGAAGTCT
+
CAB?BBCBBBDCCBBAABB@7ACCCBCB9:7:@@A;BB?B?CA@@CCC@@@ABB@A@AC@@<@000???BA?@;88888)9@;A???:>@AD@CCC@CC=:99BAA<BAA>??BC@BB?<>;>>>@@>>>=CCAA;>>>@@=<<@@@AA>9::8888<@B=B=BB@;;:@@>599===2>;?<@@@@@/????=-856555;>?@;<@@H,:///;*/*8?:>>@@@@@;><>AABAA7;;?;>@@@=;;;>>>;;;>====?:;;;>??;@>::161///6
@ATNG8:05059:02664
GATGGTATCGCGACGAGCGTAGACCAGAAGATCAGGAACTCGTAGAAGAATTCAAGATTTTTAACACGAGAGTAAACGTAAAAAGAAGGTTTTACAAGACTCACGCTAACAATATTGCAGCAGTACGCACACAATCGAAGCGCAGTAAGGATGGCTAGTGTAACTAGCAAGAATACCACGAAAGCAAGAAAAAAGAAGTACGCTATTAACTATTAACGTACCTGTCTCTTCCGAAACGAATGAGTACGAGAGTCAGAGCAGAGCTACCATCGATTCGAGGAAGTCT
+
888:5:894499945555/7:///)///5;:///736(--/////7575061//)///888$/)/7788;7///:(///////$//)59>?@2>>@@CAAACC;;;AC?BB>BAA7:;A@@ABBAADCBB???@::9?9999AAA8979?C9977BAABBBB@???CCC=:979A><>555@7@@A6768888%8:7;>>==>CCB=B<@>>>;>=ABB;;:;BBBBBA?@=:::5:AA??@@CCCAABAB???BBBBBBBBBBBBA;?;;=<<7888;<A<?;;;
@ATNG8:05075:02699
GATGGTAGTGCATATCAGCGCAGCCCAGAAGATCAGGAACTCTAGAAGAATTCAGATTTTTAACACGAGAGTAAACGTAAAAAGAAGGTTTTACAAGACTCACGTTAACAATATTGCAGCAGTACGCACACAATCGAAGCGCAGTAAGGATGGCTAGTGTAACTAGCAAGAATACCACGAAAGCAAGAAAAAGAAGTACGCTATTAACTATTAACGTACCTGTCTCTTCCGAAACGAATGAGTACTATGTAGAGCTCTATACTAATCGATTCGAGGAAGTCT
+
CCBB?BAAAFCCABBCBBBBBD???=?CC?ABAC9;:<@ECEDDDC?BB>B@B@C:9:::*;>BCDCEICCCC@6>:;;;;;';?:?<???1@CD@DBBBDDCCC@D?AA>ADE@BAABABCCCCCCCCCDD=BBBB@CBABCCBC@BACAB@BBBBCCCC@BBBBAA?@@<@BA<??988-9=<>ACCCC3BB@C::9BCCDC?B?CCBB?B?BBCDDADAAACCC@C?CBB=BCC@BCBBBBBBBBA@BBBBBBAABBCCAA>ABBBB??@@A=A:==>>
@ATNG8:05050:02738
GATGGTAGGCGAGAGTGAGACGCAGTACTCATTCGTTTCGGAAGAGACAGGTACGTTAATAGTTAATAGCGTACTTCTTTTTCTTGCTTTCGTGGTATTCTTGCTAGTTACACTAGCCATCCTTACTGCGCTTCGATTGTGTGCGTACTGCTGCAATATTGTTAACGTGAGTCTTGTAAAACCTTCTTTTTACGTTTACTCTCGTGTTAAAAATCTGAATTCTTCTAGAGTTCCTGATCTTCTGGCTCTCGTAGACAGATACTTCCATCGATTCGAGGAAGTCT
+
<<AC@BCB@BCCCEDBBBCCB=B>BCBCCCBA?ABCB=BB?B@BEEECBB?BBBCC@C@CCCB?B?BBBBCBBC?989:::$999@BCB>BBBB?BBB>BB;>=ABCD>?>BBCCBB<?:@<@<>>@@@@??<A???588<<>8:8@AA@@@@@@:788:==8=:=@?@A@;<;=>>>DF6@:>989988(8>CBB:@>>>@@A???=@@@@,=///;6<088;>@@>==<;@9<=;<<A8<==<;;:;;ABAAA@@@@;;;:5::===>>><@@A?<A=B>>>
@ATNG8:05063:02727
GATGGTAGCGAGCGAGTGTGTATACCAGAAGATCAGGAACTCTAGAAGAATTCAGATTTTTAACACGAGAGTAAACGTAAAAAGAAGGTTTTACAAGACTCACGTTAACAATATTGCAGCAGTACGCACACAATCGAAGCGCAGTAAGGATGGCTAGTGTAACTAGCAAGAATACCACGAAGCAAGAAAAAGAAGTACGCTATTAACTATTAACGTACCTGTCTCTTCCGAAACGAATGAGTACTATGTAGAGCTCTATACTAATCGATTCGAGGAAGTCT
+
:<<>7<;>>>@?==<B>BBBCC;9:@CCEABAACBB>B=@@BB@@?5558<<=@@;;;;;';<BAAB<;AA:;:)9549===(95.5=@<<0:55.59656;;;@8@=994999.5<>>?BBBBBCBBAAAA@CAAAABB;;;EDG>@9000*0>>>@=@?9@CBEDD@BB?@??>==9:37<83=;>>>.;;4;==@998AC?C?CABA?C?A=CCC@BCBBBCB?A<@@A9<<;<@@ABCBBBCAAAABBBAA@::9978;9<@<=>:;;9=;;02287
@ATNG8:05087:02712
GATGGTAGAGAGAGCTCTCTCATCGTACTCATTCGTTTCGGAAGAGACAGGTACGTTAATAGTTAATAGCGTACTTCTTTTTCTTGCTTTCGTGGTATTCTTGCTAGTTACACTAGCCATCCTTACTGCGCTTCGATTGTGTGCGTACTGCTGCAATATTGTTAACGTGAGTCTTGTAAAACCTTCTTTTTACGTTTAACTCTCGTGTTTAAAAATCTTGAATTCTTACTAGAGTTCCTGATCTTCTGGATATGAGTGACTCGTGCATCGATTCGAGGAATTCT
+
::<<;>0:9CBBCCB;96@@@=@;@A@@@?>@:ACCG?GD@C?:;;BBCB?BBCCG?C;;;??7A?BBABC@@@A9??AAA1BA?B???:??>@9?9947A;=???=?9>A@9:9DC@BBB?B=B@?768;=8=>==:>A@@@A@===>==<///1///)/6163;9<?>>@AC788ACD.>0808<===.=C9::2:7<<///9:/8818AAA/@9/+/<)/)/;58565:85505)//7:575888:@;;>>A;;;A@@@???????>=><@=>87>9<5//
@ATNG8:05052:02766
GATGGTAGACACGTGTGCTCTCTCGTACTCATTCGTTTCGGAAGAGACAGGTACGTTAATAGTTAATAGCGTACTTCTTTTTCTTGCTTTCGTGGTATTCTTGCTAGTTACACTAGCCATCCTTACTGCGCTTCGATTGTGTGCGTACTGCTGCAATATTGTTAACGTGAGTCTTGTAAAACCTTCTTTTTACGTTTACTCTCGTGTTAAAAATCTGAATTCTTCTAGAGTTCCTGATCTTCTGGGTCTCTCTCTCACGCACTTCCATCGATTCGAGGAAGTCT
+
<=BB?BCCCCB?@@BA@ACCCCCCCBCBCCCC@ECBD;DD@D?BACBCCC@CCDA@>A?@@BC@C?BBDAACCBC?BACCC3BB?B999,9@@A>D??:?A9?????@=ABBCDCBB<<<<5:5;BAA@@AA=??>>;>?@@?>>>A@@@@@???:=>@<@A=A<???AAAA>>:>>>@@5@=A;>>BAA/AA888066:///<89<;??>?/?;;;C=B=;;7;CC?>===D=@@===D:>>CD:@@@>>>@@@AA@@@???9@;>>>@@>:>>>>9>8><>@
@ATNG8:05074:02767
GATGGTAGGCGTGTGAGAGTCTGCCCAGAAGATCAGGAACTCTAGAAGAATTCAGATTTTTAACACGAGAGTAAACGTAAAAGAAGGTTTTACAAGACTCACGTTAACAATATTGCAGCAGTACGCACACAATCGAAGCGCAGTAAGGATGGCTAGTGTAACTAGCAAGAATACCACGAAGCAAGAAAAAGAAGTACGCTATTAACTATTAACGTACCTGTCTCTTCCGAAACGATGAGTACGATGAGAGAGCTCTCTCTACCATCGATTCGAGGAAGTCT
+
78:?7??B?CB<;6;:=AC@A@BB=5=BB?B@AA;;6;>BBBBCBB?;;;;@CCC;;;;;*;=@?@@?>@>??@8>;<<<<27927/888(73;.73::A@@AA>A>B@:=>B;@;;;====>@@@B>?>@=>>>B=B@@@==;;5;9=>A>???ABBAA=ABBABD=AA@@B@:==00+0::56<9=>19>;C88=@<<<=8>:888>;A;A888@<???@AAA=A;ADD;@99:===999<=<??>?A??;;8A@@@@9:577///@7999=7@7;;??
@ATNG8:05049:02857
GATGGTAGGTGCACATGAGTGTATCAGAAGATCAGGAACTCTAGAAGAATTCAGATTTTTAACACGAGAGTAAACGTAAAAAGAATGGTTTTACAAGACTCACGTTAACAATATTGCAGCAGTACGCACACAATCGAAGCGCAGTAAGGATGGCTAGTGTAACTAGCAAGAATACCACGAAAGCAAGAAAAAGAAGTACGCTATTAACTATTAACGTACCTGTCTCTTCCGAAACGAATGAGTACTGCGTCTCACTCTCGCCTACCATCGTATTCGAAGGAGTCT
+
44458=<<;@@;;665<<=55/7///:<7:=<<<;9=:<<?AA:;4:@;@=?@@>>>>>';29=595<?696<699/////$/:)//6::9.:994;======ED?B?BC?BBC?BBBDCCCCBBBCBAA;;4;@;;5;A@???;;499==>7?CD@ABCC@HCDDAA=::8:BB?BA:99+9=<8<AAAA3?A>ABAABA???<?==AAA<?<?AEDF@CDBBB@@=@?BBB<A;;5;;<@?773338555554:;;<;;5:9939///7//)/7717+/5:98
@ATNG8:05049:02858
GATGGTAGGCGACATACATACGCGCCAGAAGATCAGGAACCTAGAAGAATTCAGATTTTTAACACGAGAGTAAACGTAAAAAGAAGGTTTTACAAGACTCACGTTAACAATATTGCAGCAGTACGCACACAATCGAAGCGCAGTAAGGATGGCTAGTGTAACTAGCAAGAATACCACGAAAGCAAGAAAAAGAAGTACGCTATCAACTATTAACGTACCTGTCTCTTCCGAAACGAATGAGTACGATGAGAGAGCTCTCTCTACCATCGATTCGAGGAAGTCT
+
BCBB?BAA=?@?;<@@@CBBB@@AA<@BB???ABBC>B>A=@CBA=AB6:.9=<::9::'9277:<;<99443(3:44444$5:5<:@G@2DAA>A666BBB@@=@?BB?BBB@CCBCBBCDCCCBBBCCB@B@@@>@?BB???A9?;?;;5;@@@BCCC@BBBBBB?BB???>799AAA;???<?BFDD2FD?B;;;>;;;BBA=>>=A=A=???>>:>=<>>;;676:<<17//)/777=;;;;;;=>=====<8888=;;;>@;;:BA<;;==-/,/885
@ATNG8:05089:02854
GATGGTAGATACTCGCTGATACACCCAGAAGATCAGGAACTCTAGAAGAATTCAGATTTTTAACACGAGAGTAAACGTAAAAAGAAGGTTTTACAAGACTCACGTTAACAATATTGCAGCAGTACGCACACAATCGAAGCGCAGTAAGGATGGCTAGTGTAACTAGCAAGAATACCACGAAAGCAAGAAAAAGAAGTACGCTATTAACTATTAACGTACCTGTCTCTTCCGAAACGAATGAGTACTACTCTCAGAGACACACTACATCGATTCGAGGAAGTCT
+
?<AC@B@?ACABBDB@@ACCCBBBC=A@@>@=?A;;49:><?995A9AA>A;<==9:999(:;@>@???A;78:,:9;:999$4;7<.555&555.5>AB;?;6:2;>@@<@@@7;;B@BCCCBFBKDCBBA?@@@A>A@@@AAAA=@;@00-0A@@B@CCACCCBBC>BA=AAA=@@EEE>AAA=?@DCD3CB?BBBCBB@@B=A:=>@@;>:>>@@@>AABCBCC@D>A@A9@::6:AABBBBBAAA???BCBDAABB?ABAABA>>;;5;>==899=///
@ATNG8:05092:02836
GATGGTAGAGTATCATGTGTATCTCCAGAAGATCAGGAACTCTAGAAGAATTCAGATTTTTAACACGAGAGTAAACGTAAAAAGAAGGTTTTACAAGACTCACTTTAACAATATTGCAGCAGTACGCACACAATCGAAGCGCAGTAAGGATGGCTAGTGTAACTAGCAAGAATACCACGAAAGCAAGAAAAAGAAGTACGCTATTAACTATTAACGTACCTGTCTCTTCCGAAACGAATGAGTACTACTCTCAGAGACACACTAATCGATTCGAGGAAGTCT
+
:;<=;>BCBEACBCCBBACCCCCBB<@@A=AAABAA?A@CCCCCCC?CC?D@AAADDDDD2B?BCCDDCCECCC?CCBBBBB2BC>B:AAA9BDIADABCBBB@A<@=AA>AAC@BBCBBBBBBBBBBAAAA>AAAB>BBBBBBAA<??A8779ACCCBBB?BBBBBB?BB@BBB>A=;:9.779179A=A.;;7;BA@@@A;;5;6;>?H<>;>C???<@::;@@A;><>AA9>BB?BBBBBCBBAA@BCBAAAABAAABBBB>BBB7757BBB>B>B@AA
@ATNG8:05093:02812
GATTAGTGTGTCTCTGAGAGTAGTACTCATTCGTTTCGGAAGAGACAGGTACGTTAATAGTTAATAGCGTACTTCTTTTTCTTGCTTTCGTGGTATTCTTGCTAGTTACACTAGCCATCCTTACTGCGCTTCGATTGTGTGCGTACTGCTGCAATATTGTTAACGTGAGTCTTGTAAAACCTTCTTTTTACGTCTACTCTCGTGTTAAAAATCTGAATTCTTCTAGAGTTCCTGATCTTCTGGGTGTATCAGCGAGTATCTACCATCGATTCGAGGAAGTCT
+
DFD?CCAAABBDBBCBBCCCCCCBBBBCA@<@@@A<AC@C@BBBCBBB@CCC999;@CCCB@CACCCCC:9;C?BAAAA,;;7;AAD=CCCC@IFC@BD:;;CCDC@CCBBCCCC?CCB@B@CCBBBBBC>AACC@I@@@CBBACBBBBBCBC?BBD?BB?C?AACCBBBCC@BFDDE;B=@;;::::*;CDBCBBACBCCB@@@5;;;;*;ABBB@BAEE?BBCCABA@C?ABDCCC;@>BB:@BBCCCCDBBBBBCDBBBB?BABBBB@BBCC@C@C:::
@ATNG8:05051:02873
GATGGTAGGCGTGTGAGAGTCTGCCCAGAAGATCAGGAATCTAGAAGAATTCAGATTTTTAACACGAGAGTAAACGTAAAAAGAAGGTTTTACAAGACTCACGTTAACAATATTGCAGCAGTACGCACACAATCGAAGCGCAGTAAGGATGGCTAGTGTAACTAGCAAGAATACCACGAAGCAAGAAAAAGAAGTACGCTATTAACTATTAACGTACCTGTCTCTTCCGAAACGAATGAGTACTATGTAGAGCTCTATACTAATCGATTCGAGGTAGTCT
+
EAAC@CBB?BBBCECCBBCCCCBBA5?A@=@BAAAF@C@BBBC@@<@B?B;CCCCDDDD5B?AA@@@@BCBFI=AACDCCC3CC@C@CCC9AAB7::AAA@@@@<A=<;5;00+0@@=A@BBBA;;;;AAA7;;??<?@@<;;>=8=59:A>AABBB>>=@CBBA@>;9:59AA;?;;;500-)-8888,//)/99>BCCBB?C?DCAA<A<BB>AA<AAA>==>=B=?991800+0;==@BBBAA::9@@A@::9BBBBBB<??AAA?:::?<?ABCBB
@ATNG8:05063:02893
GATGGTAGCACGACACGACGATGTGTACTCATTCGTTTCGGAAGAGACAGGTACGTTAATAGTTAATAGCGTACTTCTTTTTCTTGCTTTCGTGGTATTCTTGCTAGTTACACTAGCCATCCTTACTGCGCTTCGATTGTGTGCGTACTGCTGCAATATTGTTAACGTGAGTCTTGTAAAACCTTCTTTTTACGTTTACTCTCGTGTTAAAAATCTGAATTCTTCTAGAGTTCCTGATCTTTCTGGTAGAGCGTGCATATATCTACCATCGTCCGACTAAAGTCT
+
CDDC@CCBBBC@;;DDBBB;66=BCBCCCB@@=AECC=CF?B?BCCECCD@DDAA@?C@CABB@C@DCC???ACA??AAAA1BB<?777)9@=<8?AA=AF>AAABA@?BBBBBBBB>A@=;A;AAA>8:8><@@@@;@AAA>??@A><>A>;;<:=<<8::5:<@@BABBB>>:=>@@A6A=A;??AAA/CB:::0;==:;;=8988===<+9999>:@;AA<@@@CA>>;>8::9=888-8>?:>;;;=;887=<=?=<<<=8818:999:189888;4;:;;
@ATNG8:05065:02889
GATGAGTGTCGAGCATGAGTGTATCACGAAGAAGTCAGGAACTTCTAGAAGAATTCAGATTTTTTAACACGAGAGTAAACGTAAAAAGAAGGTTTTACAAGACTCACGTTTAACTATATTGCAGCAGTACGCACACAATCGAAGCGCAAGTAAGGATTGGCTAGTGTAACTAAGCAAAGAATACCACGAAAAGCAAGAAAAAGAAGTACGCTATTAACTATTAACGTACCTGTCTCTTCCGAAACGAATGAGTACCTCTCAGACGCTCGTCCTACCATCGATTCGAGGAAGTCT
+
,,,,,,-777/559955555<5555////2//)//7775=7884///968888<5;////////#/479;;?======6<<<>>==+<<7:399:.:<<9>>=<:99333(3699:<:=7<<=8869///668/332+2722+26855+25239422+2.557555995////5/--'/:(//5.37.255&522+29:::*5505...33@@A<?9<;==5:4;>CBC@CCBAA;;6;7;CC<BBC>@ABBCAB=AA::9BBBBBC99:A=AAA=???@9939@=>;?:>===
@ATNG8:05076:02880
GATGGTAGGCACTGCGCACACATCCCAGAAGATCAGGAACTCTAGAAGAATTCAGATTTTTAACACGGAGAGTAAACGTAAAAAGAAGGTTTTACAAGACTCACGTTAACAATATTGCAGCAGTACGCACACAATCGAAGCGCAGTAAGGATGGCTAGTGTAACTAGCAAGAATACCACGAAAGCAAGAAAAAGAAGTACGCTATTAACTATTAACGTACCTGTCTCTTCCGAAACGAATGAGTACACTCTCAGAGACACACTAATCGATTCGAGGAAGTCT
+
BCBC?BAD?CCAABABBBBBCCBBE>CCD>B@BB@@=A=AABDDGDACC?B>;;;;;;;;$46<7/0)/77:///(934<===*::.5.555&599.66BABBCBB>A?<;5<@@<@ADACBGCCCBBABAAA>A?@@=@AABCCBB?B?B;;8;BBBBBBB@BBB????CC@CCC<??AAA;@@@;==<=<,=<9??AAAAAA@7;7;?>>1838>CBD@CBABBBA=@?@AA<BBB@BBBBCDDBBAAABB?A@AFDD88/:59////)/;/818<>;;;
@ATNG8:05088:02905
GATGGTAGCTCTGCTCTGACTCTCGTACTCATTCGTTTCGGAAGAGACAGGTACGTTAATAGTTAATAGCGTACTTCTTTTTCTTGCTTTCGTGGTACTCTTGCTAGTTACACTAGCCATCCTTACTGCGCTTCGATTGTGTGCGTACTGCTGCAATATTGTTAACGTGAGTCTTGTAAAACCTCCTTTTACGTTTACTCTCGTGTTAAAATCTAGAATTCTTCTAGAGTTCCTGATCTTCTGGGTGCGCTACAGTCTCTCTACCATCATTCGAGGAAGTCT
+
;=:@6555<===A:::4555666>>===<?;;7;=>>5==<@<<9;@A>D=;;6@@7<8;;;B:C@CBBB@@><<555599'44.4455)4;:;6;;=5652655@==8=>C996=?466?:B7:9>@950=:>0//)/0::=>@@A;???;;??=@>>;??<@?C@@A@>?99255999*99>>9>B@7@BCCD>D9:9??B9992000)0>0000*06::6:==;8;<1818=?=<<178:9,99:=>???????D?@?BBC<B;99?=???B?A?A?99
@ATNG8:05093:02867
GATGGTAGCACACGAGATCTCATCGTACTCATTCGTTTCGGAATGAGACATGTACGTTAATAGTTAATAGCGTACTTCTTTTTCTTGCTTTCGTGGTATTCTTGCTAGTTACACTAGCCATCCTTACTGCGCTTCGATTGTGTGCGTACTGCTGCAATATTGTTAACGTGAGTCTTGTAAAACCTTCTTTTTACGTTTACTCTCGTGTTAAAATCTGAATTCTTCTAGAGTTCCTGATCTTCTGGATACACTCATGTGCACCTACCATCGATTCGAGGAAGTCT
+
:<<<8<::44:9445<::=666<=545554<=8;<<?6>>16.5559:::9;A966::>256<<8?6?;=BCCACB@BCCCB2AB>@@BD>C@@@;?@A?BC@@@ACBA?B@@@BB::99AGBDADDBB=:;B?CCCB>BBB@ABCDDCCBCA@;;8;;;>BB?B?;;;@@@@AA>?;;;;*9<@29999:'9>===8>999>>999@2955&599:<:=ACCADBBA;;;6:?AABBBA;;;;5;;CBBBBBBBBA@@;;4;A@;;;;AAA@CAAA=@=@A;7
@ATNG8:05063:02914
GATAGCGCGACGAGCGTAGACCCAGAAGATCAGGAACTCTAGAAGAATTCAGATTTTTAACACGAGAGTAAACGTAAAAAGAAGGTTTTACAAGACTCACGTTGACAATATTGCAGCAGTACGCACACAATCGAAGCGCAGTAAGGATGCTAGTGTAACTAGCAAGAATACCACGAAAGCAAGAAAAAGAAGTACGCTATTAACTATTAACGTACCTGTCTCTTCCGAAACGAATGAGTACTATGTAGAGCTCTATACTACCATCGATTCGAGGAAGTCT
+
@@?@@@BBBBCBBBBBBCAAAD>BCC@CCCCCDAC>BBBBBBB@CC@B?BBAAAAA@.@???>><<?:::;39<:9555$9@=@@DHD;:<C?;;:CC@;00+//773::<7@@?@AA>A:::??AA@@?@@@@;??@A????<@<@000A;;;;AA>???BB<6<;4---+--36=066=888888(5;4755::;;:;8;=BAAA3717=AAA>AA????@?B=?@D>CCC?AAAAAA@AAAAAAAA>><>>AA==<>;8:;9<<>:==BB=E<?8//
@ATNG8:05075:02948
GATGGTAGCACACGAGATCCTCGTACTCATTGTTTCTGGAAAGAGACAGGTACGTTAATAGTTAATAGCGTACTTCTTTTTCTTGCTTTCGTGGTATTCTTGCTAGTTACACTAGCCATCCTTACTGCGCTTCGATTGTGTGCGTACTGCTGCGATATTGTTAACGTGAGTCTTGTAAAACCTTCTTTTTACGTTTACTCGCGTGTTAAAATCTGAATTCTTCTAGAGTTCCTGTTCTTCTGGGCAGACTCTCACACGCCTACCATTCGATTCGAGGAAGTC
+
/;;:;=000/:9///777949995554444.4::1555.55)5:9////)/-668(/)/;//)/499=:::<<<9;<>=>+<;7;333(34459>>>95/+//99//+/999;8<<>@@??B?BBBCBBBA<?>7817:<<;;;==9;9=788;;=AA6:8;A9?>::8:669-22222&2.5253333'22555',,,,,,6788+222&26222/527:38655....3.33569938777)-----25758///55057:3770587:05577163822
@ATNG8:05077:02923
GATGGTATGCGAGAGTGAGACGCAGTACTCATTCGTTTCGGAAGAGACAGGTACGTTAATAGTTAATAGCGTACTTCTTTTTCTTGCTTTCGTGGTATTCTTGCTAGTTACACTAGCCATCCTTACTGCGCTTCGATTGTGTGCGTTCTGCTGCAATATTGTTAACGTGAGTCTTGTAAAACCTTCTTTTTACGTTTACTCTCGTGTTAAAAATCTGAATTCTTCTAGAGTTCCTGATCTTCTGGTGTCTGATCTGTATCACTACCATCGATTCGAGGAAGTCT
+
<=BB9BABBAAAEDCCCCDCCCCCCCB@BA;::;CCJ>CD@D?BBBCCCDBCCBBB@B@BCBB?C@CBDDCBBBD;;;;;;*;;59<AA;BBBB>BBB?BE:;;BBDEAGBCCGCCC@BBC@CACCBBBBBB>BCBB?CBBBCBBB@@@@CBBBB?CCC@CC@C>A@BCCDDCC@CCCCC<C@C?AADDE5DDBBB<BA@@AABBBA=@@@@,@@@AB?B@BA>A@@CCCC@B@ACBBAA6;::7:AA@CCCC;;;AADCCCCCB@@@ACBB@BCCC@C@BBBB
@ATNG8:05077:02946
GATGTAGGTGCACATGAGTGTATCCAGAAGATCAGGAACTCTAGAAGAATTCAGATTTTTAACACGAGAGTAAACGTAAAAAGAAGGTTTTACAAGACTCACGTTAACAATATTGCAGCAGTACGCACACAATCGAAGCGCAGTAAGGATGGCTAGTGTAACTAGCAAGAATACCACGAAAGCAAGAAAAAGAAGTACGCTATTAACTATTAACGTACCTGTCTCTTCCGAAACGAATGAGTACAGAGAGTACGATATGTCTACCATCGATTCGAGGAAGTCT
+
<=CBBBC@AAAC9;;CCCCDCCBD?BBB?CCCCA@>A?BBBBCBB@BC?B@AA@:::::*:>ABBBBCCCCCF>DB99999*:C>C@CCC<CCC?CBBBBCC9999?BB?CCC?CCBABBCCCCCDCAAAG@D@???B?@@ABAC@C@C::::BBBBBCB@DBBBBB>BC>BBA7;;==<6@>>;>CCCD2CD?DAAABBABB=A>====7;8<@CCJ@CCAA@BB>B?BDE?FCC@BCBBBBBBCBBBBBBCBCBB>=>B@@B?BAAABB?BAAA=B=@==<
@ATNG8:05057:03001
GATGGTAGTGTGTCTCTGAGAGTAGTACTCATTCGTTTTCGGAAGAGACAGGTACGTTAATAGTTAATAGCGTACTTCTTTTCTTGCTTTCGTGGTATTCTTGCTAGTTACACTAGCCATCCTTACTGCGCTTCGATTGTGTGCGTACTGCTGCAATATTGTTAACGTGAGTCTTGTAAAACCTTCTTTTTACGTTTACTCTCGTGTTAAAAATCTGAATTCTTCTAGAGTTCCTGATCTTCTGGAGATACACGTGATACTCTACCATCGATTCGAGGAAGTCT
+
5444.4448:::944555:99;666<;;;=<?::----&--(-(--//<:;49:95616:?@BB?B@CCCCCEHCB=BABA7>B7A99:,:955.555455.5<=;;>9>>>@>=<<155;7<5<B?9969:<@@@@?BCCCCFDDCDDECCBAB>AAA?BB@C@B@@A;;;AC@@;;;;.;>B=BBBBB0@C;;;6;;BBDJEBB@<@AAA,B;;;;5;?DCAE@@@A@A>B?AAA:998>>>=CBEDE9::CBBBBBABCDCB@AAAACG?CCBB?A=AA@A
@ATNG8:05068:02973
GATGGTAGTGTGTCTCTGAGAGTAGTACTCATTCGTTTCGGAAGAGACAGGTACGTTAATAGTTAATAGCGTACTTCTTTTTCTTGCTTTCGTGGTATTCTTGCTAGTTACACTAGCCATCCTTACTGCGCTTCGATTGTGTGCGTACTGCTGCAATATTGTTAACGTGAGTCTTGTAAAACCTTCTTTTTACGTTTACTCTCGTGTTAAAAATCTGAATTCTTCTAGAGTTCCTGATCTTCTGGTCTACTACACTGTCTCTACCATCGATTCGAGGAAGTCT
+
5><=<CADA@@@?;555?<<@AA@AB;5/7//)/::;5;>?C?CCCBCCC@CCCBC@CBCCCCACABBBGCAAAA><<<<<,00+0>AA<CCBC@BBD@CI?AAACCCADFECCCDD@BBC@D@ECCCCB@@>@BCC>BAAACBBBDCDDBCBBC?BBC@CC?C?BB@@ACBBB>AAAAA9A?B?BCCCC5BBBFF:;;:;BBBAAA5;;;;*;CA@A?A@CD@AAACBCC@C?BBB@@@<@@@=AAAABEDCDDCCBCBBBCB@BAAABB?BCCB?C?CB88
@ATNG8:05068:03007
GATAGAGAGACTGTAGCGCACCCAGAAGATCAGGAACTCTAGAAGAATTCAGATTTTTAACACGAGAGTAAACGTAAAAAGAAGGTTTTACAAGACTCACGTTAACAATATTGCAGCAGTACGCACACAATCGAAGCGCAGTAAGGATGGCTAGTGTAACTAGCAAGAATACCACGAAAGCAAGAAAAAAGAAGTACGCTATTAACTATTAACGTACCTGTCTCTTCCGAAACGAATGTGTACGATGAGATCTCGTGTGCTACCATCGATTCGAGGAAGTCT
+
:;<ACCCCCBBBBCCCCCCCCC>BAA=ABCABB>B=@@AAAAA>AC?E@CBBBBBBB2B?BBBBBBDBBBB>BABBEDD2CD@E@CCC<DEHAGCCCCCCCC@B@A@>A@D@CCCBBCCBCBCCBAA@B?BCAA>@?AABBBB@D@E;;9;@@BADBB?BB@@?C@CD@99:4:::::,:993999999%:@<<8569989747255883;5;>@@A@BBBBCBB?B99:F@DCC>999???DCAADBBCB>>>===B:::==:=<:;DD=@@??<?;>899
@ATNG8:05096:03002
GATGGTAGATATATGCACGCTCTACCAGAAGATCAGGAACTCTAGAAGAATTCAGATTTTTAACATCGAGAGTAAACGTAAAAAAGAAGGTTTTTACAAGACTCACGTTTAACAATATTGCAGCAGTACGCACACAATCGAAGCGCAGTAAGGATGGCTAGTGTAACTAGCAAGAATACCACGAAAGCAAGAAAAAAGAAGTACGCTATTAACTATTAACGTACCTGTCTCTTCCGAAACGAATGAGTACTCATCGTCGTGTGCTACCATCGATTCGAGGAAGTCT
+
:::A>A=B@000>0//<0//<@@9;45<<:;@;55505.4884:58-4;2860000////$/4:88833333999333377777$782828<<<):88488;;;=888:261663555/2227555<>><=BBCDDAFC@@=@AA@@@??8?<?;;7<BBBCBBD?CCDBBC?BB>@@A4:0000*000)000000%0>97847B>>AA7:779=<1819;ACG@BBBBCBB@B?CBB=BBA8::?AAAABB???@@;:9?AA@D??:?999@@?BCCC?C?AAAB
@ATNG8:05051:03057
GATGGTAGCACACGAGATCTCATCGTACTCATTCGTTTCGGAAGAGACAGGTACGTTAATAGTTAATAGCGTACTTCTTTTTCTTGCTTTTCGTGGTATTCTTGCTAGTTACACTAGCCATCCTTACTGCGCTTCGATTGTGTGCGTACTGCTGCAATATTGTTAACGTGAGTCTTGTAAAACCTTCTTTTTACGTTTACTCTCGTGTTAAAAATCTGAATTCTTCTAGAGTTCCTGATCTTCTGGGTGCGCTACAGTCTCTCTACCATCGATTCGAGGAAGTCT
+
AA@@<ABBADCB;;6>ACBCAA;;AB@BBBBB=AACC>BB?E?;:6>>BB?BBAAA?B8;9=>5:=;?@AABBBC?CCCCE2A><@8999&3<<<>B?@9??;?>??>?9?B@ABBBB?BBC?C@@@@>>>===@???<@?????A;;:@AA>=>A;>=<=9:4:8;;;ABAAAB9==DDD5A<@;>?@@@/??AAA6:;BAA@@@@?56666)6///>595=@=AAAA===<A====AA?9=666(7:9;<?@@@@@AABA@;996:///;;6::>@<@<????
@ATNG8:05054:03044
GATGGTAGTATATCGCGTCGCTATCCAGAAGATCAGGAACTCTAGAAGAATTCAGATTTTTAACACGAGAGTAAACGTAAAAAGAAGGTTTTACAAGACTCACGTTAACAATATTGCAGCAGTACGCACACAATCGAAGCGCAGTAAGGATGGCTAGTGTAACTAGCAAGAATACCACGAAAGCAAGAAAAAGAAGTACGCTATTAACTATTAACGTACCTGTCTCTTCCGAAACGAATGAGTACACATCGTCGTGTCGTGCTACATCGATTCGAGGAAGTCT
+
::>>;<=;544999;@@??ABCCCC@BBA?BCBBBB?B=AABBBBB@BC@B?CB;;9C??+?;A;;?:??:433(4<=>@@C1BB@C@CCC9;:C?CAAA@B@@>:995506><7;;>ACCCCCCCCBBB;;6;@=>=B;;:BC?@=@;@9:4:?::;?=?9@=???B>BB>B@:547=>A;=>=?AABCB3BB?CCB@@???@7:7:>?C.5159@?A>A;99=77132333*3998744::=>:=?//-7-//989:=:::========8====7=7B==<
@ATNG8:05063:03027
GATGGTAGAGTTTCATGTGTATCTCCAGAAGATCAGGAACTCTAGAAGAATTCAGATTTTTAACACGAGAGTAAACGTAAAAAGAAGGTTTTACAAGACTCACGTTAACAATATTGCAGCAGTACGCACACAATTGAAGCGCAGTAAGGATGGCTAGTGTAACTAGCAAGAATACCACGAAAGCAAGAAAAAGAAGTACGCTATTAACTATTAACGTACCTGTCTCTTCCGAAACGAATGAGTACACACTCTCATATGACACTATCGATTCGAGTAAGTCT
+
;;CA=@BBC;;</9ACABBCCCCBBACBC@CDCBBA=A?BBCCDDD@CC?C?A@@=<<>=,<<AB>??D@@::9,9=;9444$5;6;8===0<<>9>BAA@==00-06>97<=?>?AAABAABDBBBBBBAA=A=@A?BCCECBBB@D?BAD?CCCCBBBC?CCBBBB?BB?99:?B???B<ABA@BBBBB3CE>>>>??????=C;AABB;@;@@CCC@BBBBBBB?B=>>C>CBB>ABCCBBBBBABBBC@@@AABBBBCCBAABBC?CCAABB@DAAB
@ATNG8:05069:03024
GATGGTAGCACACGAGATCTCATCGTACTCATTCGTTTCGGAATAGACAGGTACGTTAATAGTTAATAGCGTACTTCTTTTTCTTGCTTTCTGTGGTATTCTTGCTAGTTACACTAGCCATCCTTACTGCGCTTCGATTGTGTGCGTACTGCTGCAATATTGTTAACGTGAGTCTTGTAAAACCTTCTTTTTACGTTTACTCTCGTGTTAAAAATCTTGAATTCTTCTAGAGTTCCTGATCTTCTGGGCAGACTCTCACACGCCTACCATCGATTCGAGGAAGTCT
+
45=>9=BBBB@@@@:555<==<<<<:44499949/-5,55(-(----8<?:@BA@@:>5:===:=?;;?>=:833-3;888'33-////(///99*//A>AB?B>=?7:33755757789::49;<9<775:::<<<@:>==<786=:::::8//:0///577374=???>>>AA<<<===.;4:488888(7=:;;3:@>??B?>==:>>=</?:;6;D:=:=?=C>>>>==:>;@@@@??;>:::3:666///99==@@AA:>>?<A?????:>>AB=B<A>>>
@ATNG8:05073:03047
GATGGTAGCTCGCTGATGATATCTCCAGAAGATCAGGAACTCTAAGAAGAATTCAGAATTTTTAACATCGAGAGTAAACGATAAAATGAAGGTTTTACAAGACTCACGTTAACAATATTGCAGCAGTACGCACACAATCGAAGCGCAGTAAGGATGGCTAGTGTAACTAGCAAGAATACCACGAAAGCAAGAAAAAGAAGTACGCTATTAACTATTAACGTGCCTGTCTCTTCCGAAACGAATGAGTACGAGAGAGCACACGTGTCTACCATCGATTCGAGGAAGTCT
+
8::;9=ABCB666;;:@??@>@9967;===;;;6557;57::/0+0:5::180----(-555'63899699533;<<13333333&33:59,333&37718888888<:497;A=BBCACCBBBAAACICCCB@@@;@A??;@AAABBBC<@;@:94;AAABCBB@BBBBBA>AA?CCC:==B@>6<77188899(9>;>:79@>@AA7;8;A@@:>:==BBCACGCDDEC@B@BBC=BBB?AACCDBBBBBBBBBBBBBBCCBA@AAA>BCCC=><>CBB@B?BBBA
@ATNG8:05092:03038
GATGGTAGTGTCATATGAGAGTGTGTACTCATTCGTTTCGGAAGAGACAGGTACGTTAATAGTTAATAGCGTACTTCTTTTTCTTGCTTTCGTGGTATTCTTGCTAGTTAACTAGCCATCCTTACTGCGCTTCGATTGTGTGCGTACTGCTGCAATATTGTTAACGTGAGTCTTGAAAACCTTCTTTTTACGTTTACTCTCGTGTTAAAAATCTGAATTCTTCTAGAGTTCCTGATCTTCTGGTATACACACTCGCTCGCTACATCGATTCGAGGAAGTCT
+
/79:?A@BBCBBBABBCCCDCBCBBBDCCCB@>A@@A<BB?C@CDDDCCC@CHCCBAC@CDDC>C@BECHBBCCC=AB@AA0@A=BBBD@CBBC?CBB@BD?AACBCC?D@BBCEEADCC?@>@CBACCCC?CCCC?BBBBCBBCDCCCCB@@@?BBB>BB?BABCBDCBBBB>;;;;6;>C>;;;;;*;BEDI>CDCCCGCBA@5;;;;*;AABC?B>BC?AACBCCB@C@BDCBBB?BBB?CBCCCDCCBBBCBBBCA??BBBBB@@<@BCC>B>A?@@
@ATNG8:05051:03075
GATGGTAGCACACGAGATCTCATCGTACTCATTCGTTTCGGAAGAGACAGGTACGTTAATAGTTAATAGCGTACTTCTTTTTCTTGCTTTTCGTGGTATTCTTGCTAGTTACACTAGCCATCCTTACTGCGCTTCGATTGTGTGCGTACTGCTGCAATATTGTTAACGTGAGTCTTTAAAACCTTCTTTTTAACGTTTACTCTCGTGTTTAAAAATACTGAATTCTTCTAGAGTTCCTGATCTTCTTGGGTGCGCTACAGTCTCTCTACCATCGATTCGAGGAAGTCT
+
ABBB@BDCDBBB;;5<@@@>;;;;<<::::;;7@<<=6=?9>:??=>>BB=@@>:>7<5:::=5:5;:<<;<<<?7?;888'89277888.8>:?;??A?@?;?9998:377889::<>===>C>=>=88577;A???<>>>@@@@@???BA;7761//-0--)-(/789>>@@AA9@>@2@:95;<@>>+/*//;;189<<;99:576(/888'66///8494<<6787?>=A;@05598773//)/9.66:AA?>>>@@???@>>>>;===@@@<@@@B<B;@@BA
@ATNG8:05060:03104
GATGGTAGCAGACGTGACAGAGCGCCAGAAGATCAGGAACTCTAGAAGAATTCAGATTTTTAACACGAGAGTTAAACGTAAAAAGAAGGTTTTACAAGACTCACGTTAACAATATTGCAGCAGTACGCACACAATCGAAGCGCAGTAAGGATGGCTAGTGTAACTAGCAAGAATACCACGAAAGCAAGAAAAAAGAAGTTACGCTATTAACTATTAACGTACCTGGTCTCTTCCGAAACGAATGAGTACTATGTAGAGCTCTATACTAATCGATTCGAGGAAGTCT
+
>>@A?CC@ABA@;;BBCCB@AACCC@CCC<@AA@A@5<69?@999B=AC?C@BC??>BBA.803>;;;;;8616818/0////$/72729::+<;;7;??@@<<65058<==ABC::@?=??;@BB@A@@@BB?BDBE;;;DAA?@??A?B@@;>@?<::00+///9::4::6333488;<;5;33,//000/$/>4//0/@><?@@:=8685969<@9?>@299.98:8=9>>BAB<A?;=?@@@>=>@<<<9:99<<:866>>=7818=A>?;>>>>7=6<889
@ATNG8:05073:03081
GATGGTAGGAGACACGTCGCACACGTACTCATTCGTTTCGGAAGAGACAGGTACGTTAATAGTTAATAGCGTACTTCTTTTCTTAGCTTTCTGTGGTATTCTTGCTAGTTACACTAGCCATCCTTACTGCGCTTCGATTGTGTGCGTACTGCTGCAATATTGTTAACGTGAGTCTTGTAAAACCTTCTTTTTACGTTTACTCTCGTGTTAAAAATCTTGAATTTCTTCTAGAGTTCCTGATCTTCTGGTGTCTGATCTGTATCACTACCATCTATTCGAGGAAGTCT
+
CAAB@BBB@CBBBBBB@@?BAB;;6:;==;997=;55)59496;@99554.5;77727)0/89696;;=??:93863333&3838@?<<13339953436;=4259;55-2575529:28>A5;5;::77565;??>@9>@@@===BBAAA>9666,---477*/,6>@9:8;A;1539>>.;06+//888(3-,,6',-----45686;===*=22,25+22'26166657./*.2798:99055<3<>8:;=>=;;;;;;>>===A=77///;6<=>B=B=;;:?
@ATNG8:05089:03091
GATGGTAGCACGAGTCACTCATATCCAGAAGATCAGGAACTCTAGAAGAATTCAGATTTTTAACACGAGAGTAAACGTAAAAAGAAGGTTTTACAAGACTCACGTTAACAATATTGCAGCAGTACGCACACAATCGATGCGCAGTAAGGATGGCTAGTGTAACTAGCAAGAATACCACGAAAGCAAGAAAAAGAAGTACGCTATTAACTATTAACGTACCTGTCTCTTCCGAAACGAATGAGTACGATGAGATCTCGTGTGCTACCATCGATTCCGGATAGTCT
+
CDCC@BCBBBCB>DDDCCCCBBBBD?BBC?BCDDBB?B@CCCCCCC?CC?C?CCBBBCCC3C@DDBBCBBABAD>BBBBFDE5CC@CADCC;CCCADCCCCCCCC?B@CC@CCD>A@CBCDCCCDBCCBBBB>BCCCCCAA?BBCD?C>AAC@BBBBABBC@CAAABB@CC@BBB>@A@@@:@:;4:>>??/>A;?888CCBAA<@<A@@@<@=ABDCD?CCBBABA<@<@AA<ACE@CBBBBBBBABCCDDCCAA@@A>>:>@@<AB@@>>;>:>:@AAC???
@ATNG8:05076:03130
GATGGTAGTCTCAGATAGTCTATAGTACTCATTCGTTTCGGAAGAGACAGGTACGTTAATAGTTAATAGCGTACTTCTTTTTCTTGCTTTCGTGGTATTCTTGCTAGTTACACTAGCCATCCTTACTGCGCTTCGATTGTGTGCGTACTGCTGCAATATTGTTAACGTGAGTCTTGTAAAACCTTCTTTTTACGTTTACTCTCGTGTTAAAAATCTGAATTCTTCTAGAGTTCCTGATCTTCTGGTCTACTACACTGTACTCTACCATCGATTCGAGGAAGTCT
+
88:<<AABBC@@;;6@@=966>>@@AA<==;>:@@AA<AB?B>BABCBAA=@>@;;2;4:99:.55;:=<<?;>?9:<;<;*;B>A@BD>@;@;7;5529B6:;ABAB@BBCCCGCC?AAB@E@CBBBAA@C?CB@@<A@BBBBCBBB@@@BAA@;?=>9::5:=A@BBC@@@B>::;DC8B?C?CCGFG2CE<<<0;;A<;;BA@@@CCDC5CAB;;9;=AC@CCDCCBC?B>AAAA@@>@@C=B;;;BCB@@ACCCCCECCBA<A000@A?ACCD?B?B;;;
@ATNG8:05085:03139
GATGGTAGTATATCGCGTCGCTATCCAGAAGATCAGGAACTCTAGAAGAATTCAGATTTTTAACACGAGAGTAAACGTAAAAAGAAGGTTTTACAAGACTCACGTTAACAATATTGCAGCAGTACGCACACAATCGAAGCGCAGTAAGGATGGCTAGTGTAACTAGCAAGAATACCACGAAAGCAAGAAAAAAGAAGTACGCTATTAACTATTAACGTACCTGTCTCTTCCGAAACGAATGAGTACACATCGTCGTGTCGTGCTACATCGATTCGAGGAAGTCT
+
688=<==AA@@B=BBB;;@:99@CD?999?A@AAAB6;5;;9?=:@95526:BDBCCCCC1D@D@@@@@A;;8=5;===99:(9:7<8===2=CCBCCFCCEBBA5;5;;5;@A499:;@BCCBBAA@;;;;5;?=<249@>958B=B;?;;6;@@@A:00<000::95;<9777077??@9A@A>;;;;::%:=900/55::86-3-----(-267??D=@?BBBBCAD?CBD<??A>???AABBBBBBBBCAAAA@>>>>>@ABBAAA??<?AA@?C?BBAA
@ATNG8:05056:03167
GATGGTAGTGATACAGATCAGACACCAGAAGATCAGGAACTCTAGAAGAATTCAGATTTTTAACACGAGAGTAAACGTAAAAAGAAGGTTTTACAAGACTCACGTTAACAATATTGTAGCAGTACGCACACAATCGAAGCGCAGTAAGGATGGCTAGTGTAACTAGCAAGAATACCACGAAAGCAAGAAAAAAGAAGTACGCTATTAACTATTAACGTACCTGTCTCTTCCGAAACGAATGAGTACTCTCAGACGCTCGTCCTACATCGATTCGAGGAAGTCT
+
CCCC?CCCABBCCBBBBBCCFCCCC=BAB>BAAB@@?A?BBC;;5<8?@?B?CBBA@@A@+=6:;<@@AABAAA8<=;;;;;'::7<2955,5@B=BBBBCCBA@=@@BB?BCC;;;BBCCBBDDBBBCCCC@CCBC@BBBBABBB?C@C;;:;BBBCCCC@CCCBDC?::7:@?5;==>=8777<889999%9>=<>8@@?A;96:8<AAA=@<@@BCB@CBCCCDE@B?ABF=AAA?AAAABBBBCCCBBB899>A??@<@ABAB>>>?<?B??;>:??C?
@ATNG8:05061:03195
GATGGTAGTGCGTGAGAGAGAGACCCAGAAGATCAGGAACTCTAGAAGAATTCAGATTTTTAACACGAGAGTAAACGTAAAAGAAGGTTTTACAAGACTCACGTTAACAATATTGCAGCAGTACGCACACAATCGAAGCGCAGTAAGGATGGCTAGTGTAACTAGCAAGAATACCACGAAGCAAGAAAAAGAAGTACGCTATTAACTATTAACGTACCTGTCTCTTCCGAAACGAATGAGTACATAAGTTCGTACTCATCAGCTTGTGCTTACAAAGGCACGCTAGTAGTCGTCGATCGATTCGAGGAAGTCT
+
?>::5555<=@?;;BCDBBBLGCIC?CCDFEA@=00)/277:>@?<:8<.3-3::38733$3699:?;88=BBA9979999*4?5>2:::&5<<<;AAA@A<00+0+0@8<>B79:@CACCCCBBBBAA;;9;CBB?CBBBCBBA==:<00+00@@<<:;8:ABABC>@?;@@@8<<<<8;87/73337$7;<ABBBB<99:2937<;<6<888<<B?B;::@??4858@A:@AA?A@ABBBAAAC?BB?BA@A@A??;==;9:5:<<=@<@@@@9>5<<9==@>999999888?>>:33317733,31789>
@ATNG8:05064:03172
GATGGTAGTACATGATAGACGACACCAGAAGATCAGGAACTCTAGAAGAATTCAGATTTTTAAACACGAGGAGTAAACGTAAAAAGAAGGTTTTACAAGACTCACGTTAACAATATTGCAGCGGTACGCACACAATCGAAGCGCATAAGGATGGCTAGTGTAACTAGCAAGAATACACGAAGCAAGAAAAAGAAGTACGCTATTAACTATTAACGTACCTGTCTCTTCCGAAACGATGAGTACGATGAGATCTCGTGTGCTACCATCGATTCGAGGAAGTCT
+
////27744444454;;;944444/2///)//:<9;7;=:<565558;9695////////$55)//////)///7<5<<<>>>>+==:>5;>>0:99.55599;<>=7>4/0)///)////8:7;<==:@A;;;4955<7=666@<<7;3944.444955558<<<>==8<<27///777)/5:855555$5>49;@@>==B>>B49000*09=@0/0)//;4448385766.6//////;=>?>665:565::>54455:997;8:::;8<=>A9>7<666
@ATNG8:05064:03199
GATGGTAGCGCGACGAGCGTAGACCCAGAAGATCAGGAACTCTAGAAGAATTCAGATTTTTAACACGAGAGTAAACGTAAAAAGAAGGTTTTACAAGACTCACGTTAACAATATTGCAGCAGTACGCACACAATCGAAGCGCAGTAAGGATGGCTAGTGTAACTAGCAAGAATACCACGAAAGCAAGAAAAAGAAGTACGCTATTAACTATTAACGTACCTGTCTCTTCCGAAACGAATGAGTACCTCTCAGACGCTCGTCCTAATCGATTCGAGGAAGTCT
+
9;@A?A?C@@??A@@@BD;;;BBBB=BCC@BBBBBB@B@BBC@@AD@CC?C@???AABBB2B?BBBCCCCBCCD>??@A@A@,@A=A9@@@9ACCIFICCBBBBB?C@AB@BBB?BBCCCBBBCCCBBBBDD@D????CBA??@984;?B;;9;BAAABCD@CBCCCB?BA???@?BBFCC>B??<?BBBC3BB?BBBAAAAAA;?;??A@1738@CEE?CCABBBA=@=@@@:ACC@BCBBBBB@AABBBCBB??B?>::5;;9=??==:=BA@<@<A>>>
@ATNG8:05074:03191
GATGGTAGAGAGAGCTCTCTCATCGTACTCATTCGTTTCGGAAGAGACAGGTACGTTAATAGTTAATAGCGTACTTCTTTTTCTTGCTTTCGTGGTATTCTTGCTAGTTACACTAGCCATCCTTACTGCGCTTCGATTGTGTGCGTACTGCTGCAATATTGTTAACGTGAGTCTTGTAAAACCTTCTTTTTACGTTTACTCTCGTGTTAAAAATCTGAATTCTTACTAGAGTTCCTGATCTTCTGGGTGCGCTACAGTCTCTCTACATCGATTCGAGGAAGTCT
+
44::7<CCCCA@@A@666>>CBCA>@;;;;<A?CAAA<AD@C@AAADDDC@BBBCC@D@CCCC@C>A?BGAAA<C=AAAAA2@@;>:9:,7;:;+0//)/9577889=4<>@ABBCC@AAA:?;@AA>;;;?=A@@@<@@@AAA@>>>?>>888;686646717:77:=<<=<<5::><=/=3;6;=DDE/>>===2::=///==;><>AAA/AAA=9596:;-//:9:8>><A=?>=?@E==777.///669<>>>ABBBBAA???>>@@@=@@=<7<7666=
@ATNG8:05076:03183
GATGGTAGCTCTGCTCTGACTCTCGTACTCATTCGTTTCGGAAGAGACAGGTACGTTAATAGTTAATAGCGTACTTCTTTTTCTTGCTTTCGTGGTATTCTTGCTAGTTACACTAGCCATCCTTACTGCGCTTCGATTGTGTGCGTACTGCTGCAATATTGTTAACGTGAGTCTTGTAAAACCTTCTTTTTACGTTTACTCTCGTGTTAAAAATCTGAATTCTTCTAGAGTTCTTGATCTTCTGGTATACACACTCGCTCGCTACCCATCGATTCGAGGAAGTCT
+
//::7;<@@@;;@BB;;;CCBBFGCBBBBC@@;@???<@C@C@BBCCCAA=ADB;<:99CC??7B?CBBA@00/=,//<;;+::6<:;90=@;;4::;5;B=@ACCCE?AACCCDDC?@@C@C@CBBDAA@C>BBCB@CBBBCBBBC;;;CBCBC?BBBACC@C?AADCBBECC<AAAAA3A>A=;<<<;*;;;;B7<;BBC<;;BB@CFLD3BBBBC>B=@@<@ABCDBB@;;6;@BBA?A@A=ACA@@DB@@@EBBB@A@@BBD>CBABCC@B>@>?B>BBBB
@ATNG8:05093:03194
GATGTAGATACTCGCTGATACACCCAGAAGATCAGGAACTCTAGAAGAATTCAGATTTTTAACACGAGAGTAAACGTAAAAAGAAGGTTTTACAAGACTCACGTTAACAATATTGCAGCAGTACGCACACAATCGAAGCGCAGTAAGGATGGCTAGTGTAACTAGCAAGAATACCACGAAAGCAAGAAAAAGAAGTACGCTATTAACTATTAACGTACCTGTCTCTTCCGAAACGAATGAGTACACATCGTCGTGTCGTCTACCATCTATTCGAGGAAGTCT
+
ABAAA;CCDCDEBCBBCBCCCDCD?DBB@BBAAAB?B@CCCCAAA@CB@B?A@?8999:.9?BBBCCBAABBE=97<AAAA2BB?B?CCC;CCC@;;=BAB@@@<@?BB>BCC@BBBCDCBBBCCCCCCCB=AA;:6;AAAAAAF@C@CBB@CBCCCDCD?BBBAAA?CC????399999,9@@;@@AAB2BD@CAAAABAAA<B=@@>>:><??BBC@CCC@@@B>A>BBC>B@?=>BBBCAAABBCCCCCBBBA@@AABBA=@000@@:@@BE?B@B::8
@ATNG8:05104:02609
GATGGTAGCGCACACATAGATACAGTACTCATTCGTTTCGGAAGAGACAGGTACGTTAATAGTTAATAGCGTACTTCTTTTTCTTGCTTTCGTGGTATTCTTGCTAGTTACACTAGCCATCCTTACTGCGCTTCGATTGTGTGCGTACTGCTGCAATATTGTTAACGTGAGTCTTGTAAAACCTTCTTTTTACGTTTACTCTCGTGTTAAAAATCTGAATTCTTCTAGAGTTCCTGATCTTCTGGACGACGCGCACTGACACTATCGATTCGAGGAAGTCT
+
::;>7=@A:;6;>?@BBBB==<;;;><<<A::26??>=CB@B@@ABFDDD?CCCCB:@:>BBC@GA;=;C;:9B?0/0@@@09=,/0>>3<@:949@B@BD?ABBDCC@BCBBCBBB<BBB>B?DCBABB;<5<BBB?CAABFCDCFDCCBLEDD@CCB?BD?B?BBD@A@BAA>A;;;;.;?B8;;DCD3CB@@@;@AAABBC;<;5;;<;*;?@A?5;4;A>BBCHEBC@B>AAB@@@=:;;<@B;;;@@A@@AAABBAA;;;@@@D?BBBB?B?BDBB
@ATNG8:05129:02578
GATTAGTATAGAGCTCTACATAGTACTCATTCGTTTTCGGAAGAGACAGGTACGTTAATAGTTAATAGCGTACTTCTTTTTCTTGCTTTTCGTGGTATTCTTGCTAGTTACACTAGCCATCCTTACTGCGCTTCGATTGTGTGCGTACTGCTGCAATATTGTTAACGTGAGTCTTGTAAAACCTTCTTTTTACGTTTTACTCTCGTGTTAAAAATCTGAATTCTTCTAGAGTTCCTGATCTTCTGGATACACTCATGTGCACCTACCATGATTCGAGAAGTCT
+
88:<@A@@;AAB====BCCAABDGCCGDDD>A;;;;&5<.4.555:=>>@CDCCC?A?AAAA>A=ABBBCBB?A<:9878(33,39937&3668)//936957778==9@<88=?@C8665.5.2=::556<4999:0588556:=;:<;9///9699?9<<8=;????>>>8818::::/;8>;?AAAA/>>9888)8::9==9;:?;AAAA.A9977.5-5>.568@@<>6827::77849=A9>>=AA>:7-----9==9@@@====AA<A?;:89===9
@ATNG8:05146:02604
GATGTAGCTCTGCCTGACTCTCGTACTCATTCGTTTCGGAAGAGACAGGTACGTTAATAGTTAATAGCGTACTTCTTTTTCTTGCTTTCGTGGTATTCTTGCTAGTTACACTAGCCATCCTTACTGCGCTTCGATTGTGTGCGTACTGCTGCAATATTGTTAACGTGAGTCTTGTAAAACCTTCTTTTTACGTTTACTCTCGTGTTAAAAATCTGAATTCTTCTAGAGTTCCTGATCTTCTGGCGTCTCTGTCCATGGTCTGCTACCATCGATTCGAGGAAGTCT
+
87---7;;;AB@;7;>===@===?===B@@;>99:49=9=9?CBC>GD?A;?>>.905<=<8=255<<555>>7::>>=+55455==7=?AD<@?;59=048::<;7<744?BBB=@@C?C?BBBC:9:B489=<4::552522288855555.555278,2,2:<9;;96:-25555'57=/56988(97:7A29;=<=>=:;:8<===/>;;;@;?9;;5;=>??;;6;:>>>>>A=<=<9///669:;<<9/--0--/5556627678::6:;;=5=5:999
@ATNG8:05111:02636
GATGGTAGCGCACACATAGATACAGTACTCATTCGTTTCGGAAGAGACAGGTACGTTAATAGTTAATAGCGTACTTCTTTTTCTTGCTTTCGTGGTATTCTTGCTAGTTACACTAGCCATCCTTACTGCGCTTCGATTGTGTGCGTACTGCTGCAATATTGTTAACGTGAGTCTTGTAAAACCTTCTTTTTACGTTTACTCTCGTGTTAAAAATCTGAATTCTTCTAGAGTTCCTGATCTTCTGGAGATACACATGATACTCTACCATCGATTCGTAAGTCT
+
5;>>?>@AACCCA@ACBBBCECCCGCBBCC;:7;@?@;@B?BGBCBBCBB>B@@A@>B>B@@B>B?BABBB;;0A<@;<;;(//)/7:;3==<<8<;@=@C99:@BBB@BCDCCCCE?BBB@B@D@;<:;<;?BCCB@CCCBDBAAFCCCBBCBC@AAA@CI@MAAAABBBBCD=@@@@@7A@C@CCCCC1;0@?@,00<@A@A;:929999$999=>:?=@A=::::;:C?B@BBBB@@=@@C?CDECABBCCCCDCBBBBBDD@C@@@9919@993;C@@
@ATNG8:05115:02649
GATGGTAGGCGACATACATACGCGCCAGAAGATCAGGAACTCTAGAAGAATTCAGATTTTTAACACGAGAGTAAACGTAAAAAGAAGGTTTTACAAGACTCACGTTAACAATATTGCAGCAGTACGCACACAATCGAAGCGCAGTAAGGATGGCTAGTGTAACTAGCAAGAATACCACGAAAGCAAGAAAAAGAAGTACGCTATTAACTATTAACGTACCTGTCTCTTCCGAAACGAAATGAGTACGATGAGAGAGCTCTCTCTACCATCGATTCGAGGAAGTCT
+
9;@@;=AB?B9<<DCCCBDDA@@??:@AB@BBBFCC?B?BBCBBBD?CC@C@C@A@>>>>0@>BBCCDFFCCCD>DDCCCCC1CDAD?BBB9BBC@CBBBDDBBB?C?CC?CCC?BBBABBBCCCCCCAAAC@CCCC?BBCDBBBB?CACBB@BCCCCCCC@CCCAAA@CC??>>588=;;3>>?:@BCCC3CC@D:99CCCCC>A>AAAB>A=ABDDF@DCCCB@@>@?ACD;B;;;6;@@BGCDBCAAACBBBCCBBBB@@@CC>B@@<<<8<AAA;@9>=;;
@ATNG8:05116:02631
GATGGTAGTGTCATATGAGAGTGTGTACTCATTCGTTTCGGAAGAGACAGGTACGTTAATAGTTAATAGCGTACTTCTTTTTCTTTGCTTTCGTGGTATTCTTGCTAGTTACACTAGCCATCCTTACTGCGCTTCGATTGTGTGCGTACTGCTGCAATATTGTTAACGTGAGTCTTGTAAAACCTTCTTTTTACGTTTACTCTCGTGTTAAAATCTGAATTCTTCTAGAGTTCCTTGATCTTCTGGACAGAGTGTGCAGATAATCGATTCGAGGAAGTCT
+
CCCC?C@@@@A@CBBBBBCCBBCBBBBBBB;;6;@@C>BC?C?CDCC@@<=AABCC@C@CCCC>C@DBBAA00/>;::<;;(///)4::@7=BBD@CCB?CC8;;BCCC>BBBCCBBCACCC@B@BBBBBBBB?BBCDADCBBCBAACBBBDDDCD@CCB@CD@C@BBBBBCCCC?B;;;;.;;?;;;;;;*<BABD;;;AABBA;;;4;:;-9>==>>A@EFABAA;;;@<@=A=AABBB=;;;>A?@AA;;;BAA@BBBB?AA@BC?BBBB?A<@@@@
@ATNG8:05121:02625
GATGGTAGCGCATATCAGCGCAGCCCTAGAAGATCAGGAACTCTAGAAGAATTCAGATTTTTAACACGAGAGTAAACGTAAAAAGAAGGTTTTACAAGATCACGTTAACAATATTGCAGCAGTACGCACACAATCGAAGCGCAGTAAGGATGGCTAGTGTAACTAGCAAGAATACCACGAAAGCAAGAAAAAGAAGTACGCTATTAACTATTAACGTACCTGTCTCTTCCGAAACGATGAGTACCTCTCAGACGCTCGTGTGCTACCATCGATTCGAGGAAGTCT
+
8844.4444:;?959;<0/-.----(--550//55558<8><===5905:8<5::;44444$45:455;;;;;<>26666@@@+==:?:@@@2BBCABC>B>>00)030/)/993:;<<<<=;<?CBAB999:;6669>=@;;<;<9B@D9;:;CBBBBBA=A::5=@7>?;?A=49==?<6<<<8??CCC3@@9:0///;=>?>B=<<<:;@>=8<>>9<=;?:99<>5000*0/0///999849998888//////89;;777>8>=7555/55555:7:::8
@ATNG8:05125:02625
GATGGTAGCTCTGCTCTGACTCTCGTACTCATTCGTTTCGGAAGAGACAGGTACGTTAATAGTTAATAGCGTACTTCTTTTTCTTGCTTTCGTGGTATTCTTGCTAGTTACACTAGCCATCCTTACTGCGCTTCGATTGTGTGCGTACTGCTGCAATATTGTTAACGTGAGTCTTGTAAAACCTTCTTTTTACGTTTACTCTCGTGTTAAAAATCTGAATTCTTCTAGAGTTCCTGATCTTCTGGGCAGACTCTCACACGCCTACCATCGATTCGAGGAAGTCT
+
////188;??:;;;;==<<:7///////:/54.4444(4=;=?CCCEECC?CDBDC7;4;@>=49.9BA666:::.55555$5;7;9;=0=995.550)0@+00///<9><666?>>9==>?C?AABCCCBB>AAAA?HCGCCBB@BBB@@@@@A=;;<7;@>B>AABCGBA@>259959&9.929@BBB.::@@A8@AA:99?=99.5555$59>=>@B>BA=@@A@@;0+0+00000>;00:C=CCECB@@@ABBBBCC@BBD?@@@@;;5:?AA=@=AA@@
@ATNG8:05132:02639
GATGGTAGTGTCGATATGAGAGTGTGTACTCATTCGTTTCGGTAAGGAAGACAGGTACGTTAATAGTTAATAGCGTACTTCTTTTTCTTTGTCTTTCTGTGGTATTCTTGCTAGTTACACTAGCCATCCTTACTGCGCTTCGATTGTGTGCGTACTGCTGCAATATTGTTAACGTGAGTCTTGTAAAACCTTCTTTTTACGTTTACTCTCGTGTTAAAATCTGAATTCTTCTAGAGTTCCTGATCTTCTGGGATGTGTGCGCAGTGCCTACCATCGATTCGAGGAAGTCT
+
//78)//;?A>54445599::65555555;==;7::87.78)//)/)/)/7;774;<5955:655:925.5@:<<>6667<<;;;(544)49:;;099844.4492894999??B:BBBBGCCCAHCCAC@BBBA@@BD>AACC>AAA@@@@@CCCCICCCC@BBA@CDAC@BBBCCCCBB?AABAA9A=A=@@@@?,?B:;;0;@@CBBC;;;5;;;.;AA;;4;;AA;AACHEAB?A>BBABBC?BB@@9@000@00;@AAACCC?BAA<BAABCC@CAA@?B?CCCB
@ATNG8:05139:02613
GATGGTAGCTCTGCTCTGACTCTCGTACTCATTCGTTTCGGAAGAGACAGGTACGTAATAGTTAATAGCGTACTTCTTTTTCTTGCTTTCGTGGTTATTCTTGCTAGTTACACTAGCCATCCTTACTGCGCTTCGATTGTGTGCGTACTGCTGCAATATTGTTAACGTGAGTCTTGTAAAACCTTCTTTTTACGTTTACTCTCGTGTTAAAATCTGAATTTTTCTAGAGTTCCTGATCTTCTGGATACACTCATGTGCACCTACCATCGATTCGAGGAAGTCT
+
----(-88<A=<;;<>B:5555555555559969444/4::>;56666?<;>;7///)/99:5<7656@6;6;>:=>>BC1>CAEBBB<B000*0*/>4><;?><<<>9=;;;<<B>9<AB>A=BBA@AB;;5;999299::99599;:9///771///)/:5:6:55555955.55555&57<9@@@@@+;<>>>2666@@>>:992959&5<<55.5999(9<<<::93:,///<<A8<<;8<<999A@A@A?>????:?CC6;:@@?>:>>@A>A@CAB?
@ATNG8:05142:02647
GATTAGCTCACGTACGTCACACGTACTCATTCGTTTCGGAAGAGACAGGTACGTTAATAGTTAATAGCGTACTTCTTTTTCTTGCTTTCGTGGTATTCTTGCTAGTTACACTAGCCATCCTTACTGCGCTTCGATTGTGTGCGTACTGCTGCAATATTGTTAACGTGAGTCTTGTAAAACCTTCTTTTTACGTTTACTCTCGTGTTAAAAATCTGAATTCTTCTAGAGTTCCTGATCTTCTGGACAGAGTGTGCAGATACTACCATCGATTCGAGGAAGTCT
+
CCC?BBBBBCBBBCBBBBBCEBCCBCBBBB?BCCD>DD?C@BBBBCBB@CCDBC?B?CBBD?C?BBBBBBBBB>@AAAA2AB>A@BB9BBAA?BBB>BC798ABBB?BBCCBA@@>BBB>A>ABBBBB=?<AA?>:?BAA::;@?@@@@A>>>=?>><>?=?=AAAA@@@??7;;@@@5@=A7:;BBB/BD9991://///;99==ADDD/C;;;=9=<>><>CA>>>@<@=ABAA@@8<;==A@@@@@@===AAAA>>>@@@<>>>B><8>@>D<>;>?99
@ATNG8:05145:02629
GGATGGTAGAGTATCATGTGTATCTCCAGAAGATCAGGAACTCTAGAAGAATTCAGATTTTTAACACGAGAGTAAACGTAAAAAGAAGGTTTTACAAGACTCACGTTAACAATATTGCAGCAGTACGCACACAATCGAAGCGCAGTAAGGATGCTAGTGTAACTAGCAAGAATACCACGAAAGCAAGAAAAAGAAGTTACGCTATTAACTATTAACGTACCTGTCTCTTCCGAAACGAATGAGTAACACTCTCATATGACACATCGATTCGAGGAAGTCT
+
-(-78388;<<===655;;;9?@AB@9@BB=AB??>>:?:::<<=<@=::4924996;>>>+B:<<?;;99<555)5::;;;;(55./)///&///)/9///5=<@9B?BC@???@BBAABBBBCCCCCBBBCABBBB@CCCC:;6?:>:A00/:///<==:<<;@?@;?A<????>><;<3<9919??AB3??;8707>>?BBC?C?BAA=:=:96;B?9;;699<=9=269@9?>?<?A>BCA7:88?>=<=87777;;773;;;;7<?A=2727697
@ATNG8:05098:02688
GATGGTAGAGTATCATGTGTATCTCCAGAAGATCAGGAACTCTAGAAGAATTCAGATTTTTAACACGAGAGTAAACGTAAAAAGAAGGTTTTACAAGACTCACGTTAACAATATTGCAGCAGTACGCACACAATCGAAGCGCAGTAAGGATGGCTAGTGTAACTAGCAAGAATACCACGAAAGCAAGAAAAAAGAAGTACGCTATTAACTATTAACGTACCTGTCTCTTCCGAAACGAATGAGTACGTGTGACGTACGTGAGCTATCGATTCGAGGAAGTCT
+
@A@A9=<C;;66<<@CBBBCABBCCGEBA?@@@@AA>A=@@@@@BD?CC>B=??@;;;;;$98B@<A<<@A;<;.:=9:9:9(:E=@>AAA7ACDACA@ABBCCC@C?BB@BBD=??A?@@A@CFCAAABA@<@AAA=ABBBBCBC@D@CBB>AAA;:;@@>BABCCC?AD>:::;??>@@9::9:@ABBBB(?A=@?AABAABB4959@@=5;6;@CCC?BA?BC@A>B>A@F?CCC?;;;;BABAAA??@A;::::;;;;:A@A@@AA<>=BB<=;@?97
@ATNG8:05104:02703
GATGTAGGCGACATACATACGCGCCAGAAGACAGGAACTCTAGAAGAATTCAGATTTTTAACACGAGAGTAAACGTAAAAAGAAGGTTTTACAAGACTCACGTTAACAATATTGCAGCAGTACGCACACAATCGAAGCGCAGTAAGGATGGCTAGTGTAACTAGCAAGAATACCACGAAAGCAAGAAAAAGAAGTACGCTATTAACTATTAACGTACCTGTCTCTTCCGAAACGAATGAGTACCTCTCAGACGCTCGTCCTACCATCGATTCGAGGAAGTCT
+
;;@@@BC?C::;CECCCCCCBBCC?CCC?DCCBB@CACCBCCCD@BB?B@CCBBACCC3C@CCCAAACCBAA;AABCCCC3BB@CABBB;BEC@BCCCGCCCC<B?AA?ABB>BC@@@BCCFDBBBBBBB@ABBC?BBBCAA@B>C?CBB?BDCCACCC?@@ABBB@CB?989399>>=8@??9?@@@A2AB?B9::CEB@@:>:=?AA7;8<AJDE@CBBAAA@=A?BCC=C:;99EEBBBC?BBBCCBBBBBAAAAA=AAA288AA;;7=B<<6<6:9::
@ATNG8:05105:02680
GATAGGACGAGCGTCTGAGAGGTACTCATTCGTTTCGGAAAGAGACAGGTACGTTTAATATGTTAATAGCGTAACTTCTTTTTCTTTGCTTTCGTGGTATTCTTGCTAGTTACACTAGCCATCCTTACTGCGCTTCGACTGTGTGCGTACTGCTGCAATATTGTTAACGTGAGTCTTGTAAAAACCTTCTTTTACGTTTACTCTCTTGTTAAAATCTGAATTCTTCTAGAGTTCCTGATCTTCTGGGCAGACTCTCACACGCCTACCATCGATTCGAGGAAGTCT
+
<<<<>7?;??>@?AA?=999@=?<==00/688::400*//(/;;-///)//////)/)/555;493555;=;;5;<;95555$5<>5<==@7=B?>:>0.*-8(--//;>8;<;<A=;;5::::>;@@>@AB;;7<BB;;;:;:BAABA@BA@;::929@@:@A;?;>??@;99@@<?99:::';;@9:999*9@===)99:9===259.959&55545.55:>8696555<.5.5555<<599990455=>@@>>??>>==<=9929=?=::2:@>B?C?BB@@
@ATNG8:05109:02698
GATGGTAGCGCGACACATAGATAAGTACTCATTCTGTTTTCGGAAGAGACAGGTACGTTAATAGTTAATAGCGTACTTCTTTTTCTTGCTTTCGTGGTATTCTTGCTAGTTACACTAGCCATCCTTACTGCGCTTCGATTGTGTGCGTACTGCTGCAATATTGTTAACGTGAGTCTTGTAAAACCTTCTTTTTACGTTTACTCTCGTGTTAAAAATCTGAATTCTTCTAGAGTTCCTGATCTTCTGGGTGTATCAGCGAGTATCTACCATCGATTCGAGGAAGTCT
+
//994:<?;;444445555555;.44949455455////'//)/)/;;:??@=@BAAA>@=@CEC?C?CA@BBCCA@;@<<==.;?<ABBC<BCBA?BCB>BC9;;BBEEAHEEEDCBB?BDD@D?CCCBAAAD@CBBB@CBCCBBCCCCBCCAAAD@CAA>AC@C?CCBBBAABB?BBCGF;C@C=@AABA0ABABB=BBBBBBHAAA@BFJH5AA@AA<@=BB@CCCCBBB?B@CCCCCC@BBBC=AAACCBDCBBBBBBBBB;;9;@@BBC@CCCC>B=A;;;
@ATNG8:05121:02685
GATGGTAGTCTCGAGATAGTCTATAGTACTCATTCGTTTCGGAAGAGACAGGTACGTTAATAGTTAATAGCGTAACTTCTTTTTCTTTGTCTTTCTGTGGTATTTCTTCTAGTTACACTAGCCATCCTTACTGCGCTTCGATTGTGTGCGTACTGCTGCAATATTGTTAACGTGAGTCTTGTAAAAACCTTCTTTTACGTTTACTCTCGTGTTAAAAATCTGAATTCTTCTAGAGTTCCTGATCTTCTGATAGCGACGCGATATACTACCATCGATTCGAGGAAGTCT
+
5:<<7=B>==0///::;==666>><<BA<////)///:3:<9>8666<:>>9>=9995;8<@@<0:25<55555.5<.4////$/77(///9:.7//3:58333(3:5:9:77/4<B@BBBB?AA@;?8=<555777:>7775>;;;<ABAC@AAA@?@A=;;:=AA@C@CC@@@@@@C>C:;;;;*;:@4;9::-99CDD8A99595595549999(99955168<D990000/9)/)/:;9;;666B<<@C@@@@BB@@ABBA@ACE?BBBA;0,0<00,0;@>@A
@ATNG8:05123:02664
GATTAGTATAGAGCTCTACATAGTACTCATTCGTTTCGGAAGAGACAGGTACGTTAATAGTTAATAGCGTACTTCTTTTTCTTGCTTTCGTGGTATTCTTGCTAGTTACACTAGCCATCCTTACTGCGCTTCGATTGTGTGCGTACTGCTGCAATATTGTTAACGTGAGTCTTGTAAAACCTTCTTTTTACGTTTTACTCTCGTGTTAAAAATCTGAATTCTTCTAGAGTTCCTGATCTTCTGGTGTCTGATCTGTATCACTACCATCGATTCGAGGAAGTCT
+
DBB>AADCCCDCCBBBBCBCBCCCCCCBBBACCDD>BB@C?BBBBBBB@BBBBB@B?BBBD?B?BCCCCAA@C@CCCCC2BB?A89:/7A@A=??A?BD9:9?CAA?BCBCBBBA<AAA<A<A@@@@@@@<>>>@6::>>>>@@A@@@@==;:5:=<:>A<A<>>>>??@=>:>BCBC5?9<888889(6;////'/58//.885728@@:*:555:6?4==6>@@@9978<6;<<;<<6<<<;?::;===@>>>@DDBA??>A<>>>>>>8>@??<?=A>==
@ATNG8:05143:02684
GATGGTAGTCTCAGATAGTCTATAGTACTCATTCGTTTCGGAAGAGACAGGTACGTTAATAGTTAATAGGTACTTCTTTTTCTTCTTTCGTGGTATTCTTGCTAGTTACACTAGCCATCCTTACTGCGCTTCGATTGTGTGCGTACTGCTGCAATATTGTTAACGTGAGTCTTGTAAAACCTTCTTTTTACGTTTACTCTCGTGTTAAAATCTGAATTCTTCTAGAGTTCCTGATCTTCTGGGTCTCTCTCTCACGCACTACCATGATTCGAGGAAGTCT
+
45<<3:99;BBBBBB:6;BAACCCGGGBB@@@:@ABB=BB=@<@BBBBCC@CCCBB=>8<@00+/499<6====466A@B,?@:44:,95:98@<@=AB7::9:<<9BCBBBBCC>ABB@B=BAA???::49@@@<??AB?>?>?====888;187@9><8=8978<<<A>>47799:+;1:5:6@@@,=<:::+//85533555+222&255574838=488777;;6=5999;>>;>AAB8>>??>>>===@A@???@@@<@@AAA<@A??;?;;;;C
@ATNG8:05143:02690
GATGGTAGTCTCAGATAGTCTATAGTACTCATTCGTTTCGGAAGAGACAGGTACGTTAATAGTTAATAGCGTACTTCTTTTTCTTGCTTTCGTGGTATTCTTGCTAGTTACACTAGCCATCCTTACTGCGCTTCGATTGTGTGCGTACTGCTGCAATATTGTTAACGTGAGTCTTGTAAAACCTTCTTTTTACGTTTACTCTCGTGTTAAAAATCTGAATTCTTCTAGAGTTCCTGATCTTCTGGGTCTCTCTCTCACGCACTACCATCGATTCGAGGAAGTCT
+
----(-57?;:9;;;==@@BBB@BCAA?665;795:C;B@4626;;;;;A<ACCCBAC?B@:969=BBB?>@;;<8<@@@A0AA>@<<<4@==>9>?C=BC>:;;BAB9:;BBCCCD@DCD@CACCBBCB;;6;BAA?BCCDCDDCBBBBCA@@B@@@A?BB@C>@@BBBBCCE:;;;CC3A5;5;;<;;*;A;;;0;;BBBBCAAA>BBBB2BBBCCACBDDACCCBBBB?B?BBBBBC<@:;;7;CCCC;;;CCCCDDFAAAB@BBBBCC?CCEE@D@BBAA
@ATNG8:05118:02752
GATGTAGGAGACACGTCGCACACGTACTCATTCGTTTCGGAAGAGACAGGTACGTTAATAGTTAATAGCGTACTTCTTTTTCTTGCTTTCGTGGTATTCTTGCTAGTTACACTAGCCATCCTTACTGCGCTTCGATTGTGTGCGTACTGCTGCAATATTGTTAACGTGAGTCTTGTAAAACCTTCTTTTTACGTTTACTCTCGTGTTAAAAATCTGAATTCTTCTAGAGTTCCTGATCTTCTGGTGTCGTCTATCATGTACTACCATCGATTCGAGGAAGTCT
+
;:AAAAC?CCBBBDBAABBBB99;BBBCB;:;:DDJ>BE@C@BBBCCCC@CCABB@D;:;DE?B?BBBBCCBAA<AACBC1@B@BBBB=@BCC@BCB?BB>A@BCBB?BBBBA@CC>CBA;A<A@@@@@??=?>>><>??<=666?>?>@>>>B:;;;<@B=B<?????BBBB:==BBC5A<A;??AAA/AB===2;::///===@=CCBC/A;;;>5;5;?<@A@@???=@=CCAAAA7;;C=;;;@@?::;@@>>>?@>>>?;===>@@8==>=:==>>>>
@ATNG8:05124:02751
GATGGTAGCGCGACGAGCGTAGACCCAGAAGATCAGGAACTCTAGAAGAATTCAGATTTTTAACACGAGAGTAAACGTAAAAAGAAGGTTTTACAAGACTCACGTTAACAATATTGCAGCAGTACGCACACAATCGAAGCGCAGTAAGGATGGCTAGTGTAACTAGCAAGAATACCACGAAAGCAAGAAAAAGAAGTACGCTATTAACTATTAACGTACCTGTCTCTTCCGAAACGAATGAGTACGAGAGTCAGAGCAGGCTACATCGATTCGAGGAAGTCT
+
:<?@>@DDDBBBCCBCCCCECCDCC?CCHACCDDBB>B?BBBCCCD?BB?B?CC@@@@@@.A?BCCCCCAA988*8>?BBBB5CD?B<AAA7@CC?BCAAADC;;:;@CC@CCD?BBBBCBBCCCCBCBCDC@BBCD?AAAACDCC?C@B@A?ACBBBBBB?BCCCCC?CC=ABC?CCCCC<::99=====,=A?9::@BB??><A=A>>><?<@ACCC@CBCCBBBAD?BBB>BAA>ABBBBBCBBBBBBBBBBBBBB?CCB??AAA??;>ABB=B:====
@ATNG8:05135:02737
GATGGTAGAGAGACTGTAGCGCACCCAGAAGATCAGGAACTCTAGAAGAATTCAGATTTTTAACATCGAGAGTAAACGTAAAAAGAAGGTTTTACAAGACTCACGTTTAACAATATTGCGGCAGTACGCACACAATCGAAGCGCAGTAAGGATGGCTAGTGTAACTAGCAAGAATACCACGAAAAGCAAGAAAAAGAGTACGCTATTAACTATTAACGTACCTGTCTCTTCCGAAACGAATGAGTACGATGAGATCTCGTGTGCTACCATCGATTCGAGGAAGTCT
+
--8868@?CC@?@BA@@CCHCDDCE?BCB@CB<6668<7<==5:6C?BC>@=9:9=9??A1B>AABBA?>>;===5;;33333$33,3,333&377178:9888333(3,383867379:6888::AAA@A?@?<@@AB=???9:;::47297;49777:<==8==<97:38852223992222&253255555'------789673738866/5/58//638/..577.5.555,522,269;55555225:<<<======>>>@A=@>>>AA<@BBB?B?B787
@ATNG8:05138:02731
GATGGTAGGCACTGCGCACACATCCCAGAAGATCAGGAACTCTAGAAGAATTCAGATTTTTAACACGAGAGTAAACGTAAAAAGAAGGTTTTACAAGACTCACGTTAACAATATTGCAGCAGTACGCACACAATCGAAGCGCAGTAAGGATGGCTAGTGTAACTAGCAAGAATACCACGAAAAGCAAGAAAAAAGAAGTACGCTATTAACTATTAACGTACCTGTCTCTTCCGAAACGAATGAGTACATAGATATACGTATAGCTTCCATCGATTCGAGGAAGTCT
+
889B?BCA?B;955559:;<::555)5::7<@BBBB@CACCCCFDC?;;6;;???>>><@)><?@ACCAAA@@@9::;ABBB2AB@D@DML;ABB>BCCBCDD@@<@;?A=ABC@BCCEDDBABBBBBCBCC?CBBB?A?AAA@AB?B?B@@>@CCCBBBC=BBCCBB?AB????3999999+9=<9=@AAA?(;?9=556>=99;+/*/5365959>CCC@AAAABBB;@;???8=AA?ABB@BBB>??ABBA>>A;;;AA>>@=@;>=;:;:4:<::39;9799
@ATNG8:05100:02769
GATGGTAGCTCACGTACGTCACACGTACTCATTCGTTTCGGAAGAGACAGGTACGTTAATAGTTAATAGCGTACTTCTTTTTCTTGCTTTCGTGGTATTCTTGCTAGTTACACTAGCCATCCTTACTGCGCTTCGATTGTGTGCGTACTGCTGCAATATTGTTAACGTGAGTCTTGTAAAACCTTCTTTTTACGTTTTACTCTCGTGTAAAAATCTGAATTCTTCTAGAGTTCCTGATCTTCTGGAGATATCATCAGCGAGCTACCATCGTCCGACTAAAGTCT
+
BCCC@C@AACCC?@AAC@@ACCCCCDFBBCCC@CCCD=CC@CACCCBEBC?CCBCC@C@BBBB@BACABABBBDC>AACCC3CB<??AA=BCCDACBB?BB7:9ABBB?BABDCCBB:>>A;;6;BAAAAAA;????<@@@?>;==>>???>=<=::;;=@A<A<A;;;AAA>=:;;;CC2949766888(6;////'/.////66-/....$.788:5:57736;88558;A;>><=>B7::?::::?@A;<;B@@@B::777=7;;:::A=>>=>AH:B;;;
@ATNG8:05110:02780
GTTGGTAGATACTCGCTGATACACCCAGAAGATCAGGAACTCTAGAAGAATTCAGATTTTTAATCACGAGAGTAAACGTAAAAAGAAGGTTTTACAAGACTCACGTTAACAATATTGCAGCAGTACGCACACAATCGAAGCGCAGTAAGGATGGCTAGTGTAACTAGCAAGAATACCACGAAAGCAAGAAAAAAGAAGTACGCTATTAACTATTAACGTACCTGTCTCTTCCGAAACGAATGAGTACACATCGTCGTGTCGTGCTACCATCGATTCGAGGAAGTCT
+
;;6?6;;;56>=B?@@A?@=<@@@@8>>A?@@@BAA>A<@>9::4>7=?8;8?;:00000)0*//69>>><3739,98:4;;;'44.4.55505<<7<665;<959255::7<>C=BA956<=@<ACAAABBB?AA;;7;A@ABCCCAA?A00,0@000<@C?CAA??A9?=:=?9,77777)38;1333377$796888B@A>9:6:;>=>A<?;?@BBB?BDBCBCA?A<??A9A::6::@@@@BBDDCBBB???@@@A:9:BCA=???@??<?CCC@B?ABCC
@ATNG8:05135:02783
GATTAGGAGACACGTCGCACACGTACTCATTCGTTTCGGAAGAGACAGGTACGTTAATAGTTAATAGCGTACTTCTTTTTCTTGCTTTCGTGGTATTCTTGCTAGTTACACTAGCCATCCTTACTGCGCTTCGATTGTGTGCGTACTGCTGCAATATTGTTAACGTGAGTCTTGTAAAACCTTCTTTTTACGTTTACTCTCGTGTTAAAAATCTGAATTCTTCTAGAGTTCCTGATCTTCTGGCGCGTATGTATGTCGCCTACCATCGATTCGAGGAAGTCT
+
AAB?CF@CCCBCCBBBDDDC::;@@A@A;;4;CCC<BB?A=ADBBCBB@BBCCC@C89;AC@C@BBBBBBBCC?BBCBB2A@>ABBB>CABC?CCB?AA898@@:949BB@AACC?BBB?>9@>><>=<<<>>=<=>>>A??>?AAAAAA>>>:;;:<AB;?<???@?A@@@7;;@@@5@=A7;;DDD/A@@AC8?887:9A???;<@@@,=///;4;4?@=BAA@=>=9=8===>?@7;;>=?>>;:;>;;;@AAA==7;;A<??;;;B=B;;;=A<>>A>
@ATNG8:05125:02843
GATGGTAGAGAGACTGTAGCGCACCCAGAAGATCAGGAACTCTAGGAGAATTCAGATTTTTAACACGAGAGTAAACGTAAAAAGAAGGTTTTACAAGACTCACGTTAACAATATTGCAGCAGTACGCACACAATCGAAGCGCAGTAAGGATGGCTAGTGTAACTAGCAAGAATACCACGAAAAGCAGAAAAAGAAGTTACGCTATTAAACTATTAACGTACCTGTCCCTTTCCGAAACGAATGAGTACGATGAGAGAGCTCTCTCTAATCGATTCGAGGAAGTCT
+
///7287::?@=B==655;;656;<2;;<.555<<:8=8;??5957555:>9<;;;;===+5039833333333(3344444$4939.555&5996;;;;=@A99457<:7<>9.444459555;;655=;:5;;::8:::;554<7<5<54.4988:;;:6;<;;;<9=<8<73,38////&///-5555'573//*/8877..(..'.355272679993///7:(//(/59;<8<<<8533::::444=;;88;;;737;=75/6:6;//*/888395>>><
@ATNG8:05135:02844
GATGGTAGCTCTGCTCTGACTCTCGTACTCATTCGTTTCGGAAGAGACAGGTACGTTAATAGTTAATAGCGTACTTCTTTTTCTTGCTTTCGTGGTATTCTTGCTAGTTACACTAGCCATCCTTACTGCGCTTCGATTGTGTGCGTACTGCTGCAATATTGTTAACGTGAGTCTTGTAAAACCTTCTTTTTACGTTTACTCTCGTGTTAAAAATCTGAATTCTTCTAGAGTTCCTGATCTTCTGGTATACACACTCGCTCGCTATCGATTCGAGGAAGTCT
+
BCAC?CBBBBBBCBBCCCDCCCCCBBCCCCBC?CBCC>BB?B?CCCDCBB?BBFGD@D@CBBB?CADBBBDBBBC@CCCCC5BB?BCDD>DDAA>ACB>BB:;;@EFD@EEDDDBBB?BBB@C@CCCCBBBA?ACCC899CBCBBCBCCCCCCBB@CBB?AF?B?BCBCBCCCC;@;;;;.;=A=BCCCC5CCCCC=CCCCBBCCBC?BDEF5BBBBC@C@CC?BBCCCDD?B?BBBCBA=@@B>BCCECCAAAAABBABBA@ACBCCC?BBBB?B>BBBB
@ATNG8:05138:02832
GATGGTAGGAGACACGTCGCACACGTACTCATTCGTTTCGGAAGAGACAGGTACGTTAATAGTTAATAGCGTACTTCTTTTTCTTGCTTTCGTGGTATTCTTGCTAGTTACACTAGCCATCCTTACTGCGCTTCGATTGTGTGCGTACTGCTGCAATATTGTTAACGTGAGTCTTGTAAAACCTTCTTTTTACGTTTACTCTCGTGTTAAAAATCTGAATTCTTCTAGAGTTCCTGATCTTCTGGGTGCGCTACAGTCTCTCTATCGATTCGAGGAAGTCT
+
BBCD?BBC@CBBBBCCBCBBBCCCCCCCBCCC@DBBB?CE@C@99;CCCC@CBB@?<@?B@@@@C?BBAABBBCB?CCBBB3BC@B@A@9@?>=9?@@<AA?BBBBDD?BA@@@BBD?AAA;A<A?><==?@<???A:>>AB@@@<<=A>>=>;><AAA<AA=A<A==>ACAAA:>>?AA5A1708=;<;+;<;<>3;:@@@@AAAA<AAAA/AABAB8=8=A=AAAA@@@;>;>@@AAA<AAAA:::6;99///666==>>>>>BB>>:=?@A=D:=>=;
@ATNG8:05141:02823
GATGGTAGCTCACGTACGTCACACGTACTCATTCGTTTCGGAAGAGACAGGTACGTTAATAGTTAATAGCGTACTTCTTTTTCTTGCTTTCGTGGTATTCTTGCTAGTTACACTAGCCATCCTTACTGCGCTTCGATTGTGTGCGTACTGCTGCAATATTGTTAACGTGAGTCTTGTAAAACCTTCTTTTTACGTTTACTCTCGTGTTAAAAATCTGAATTCTTCTAGAGTTCCTGATCTTCTGGCTCTCGTAGACAGATACTAATCGATTCGAGGAAGTCT
+
>>CC?CBCBBBCBBBEBBCCCCCBBBBCCCBB?BCCC>FC@C@CDDDDDC?CCBAA>A@BBBB?B?BBBACCCCD?BBDDD3BC?BBBC>CCCC?BBB?BB9:9ABBB<??BBBDAA?AAC?C:@@AA>>>A;AAAA9>>>====@A@AAA:;;C=;;;<AA<@<@AABAAAAA;??@AB5@<@<>>??>/>>888)8:<;;:@@@?:>>><.8888A9@<??<>>B@;;<<@8=><==?;>>@<@@@@AAA==>B???>>>AA;??>>><A>>><>=B???
@ATNG8:05144:02833
GATGGTAGTACATGATAGACGACACCAGAAGATCAGGAACTCTAGAAGAATTCAGATTTTTAACACGAGAGTAAACGTAAAAAGAAGGTTTTACAAGACTCACGTTAACAATATTGCAGCAGTACGCACACAATCGAAGCGCAGTAAGGATGGCTAGTGTAACTAGCAAGAATACCACGAAAGCAAGAAAAAGAAGTACGCTATTAACTATTAACGTACCTGTCTCTTCCGAAACGAATGAGTACGTGTGCGACGTGTCTCCTACCATTCGATTCGAGGAAGTCT
+
89;B@A>AACAC@A@BA?@?AAA;:89CC@CCCCCC9;7;CBABBB<@@<@=;:6;;@@@+C?CCBCBBA;;;:)5944444$49.5.555&5<<49;;;;CCDCAC?BB@BAA>BBBBBCCCBBBCCCCBC?CDAB?BCCCCCDD?B?BAA;@A@BBBA@?@BEBBB@BC=??@=@AAAA=?9:3:>>>@.@B???@?DBB??=??BBCC?B@AAB::9:CBBCCB?B=;;;6;BB@CCCCD@@?A@>??BCCDBBBBBB>A@@=A@=@BBB?CAA?;@<@>>>
@ATNG8:05146:02811
GATGGTAGTGATACAGATCAGACACCAGAAGATCAGGAACTCTAGAAGAATTCAGATTTTTAACACGAGAGTAAACGTAAAAAGAAGGTTTTACAAGACTCACGTTAACAATATTGCAGCAGTACGCACACAATCGAAGCGCAGTAAGGATGGCTAGTGTAACTAGCAAGAATACCACGAAAGCAAGAAAAAGAAGTACGCTATTAACTATTAACGTACCTGTCTCTTCCGAAACGTATGAGTACGAGAGTCAGAGCAGAGCTAATCGATTCGAGGAAGTCT
+
CCCC?CBBBBDDCBBBBBCBDDDGG?BBB=BCEDBB?B?BBDCABB>AA?A@CCDBBCCC1B@BBBABCCBBBB;>?;;<<<*<?<@?CCC9BBB>B@AACCDCC@B@CC@CCC?BBBBBCCCCCCFFCBBB@CC@@?@CCBBBBB?B?B@@>@CCBBBBC@BBBBBB?BB@BBA=@@BBE>BBB?AA@AB2@C@C>>>BB@BB<><:>>D3858ACCC?CFBAABB=?=?BF>CBBBBBBBCCAACCBBAABBBBB@AAAACC?AA>>D<A@@@<?6<<<<
@ATNG8:05131:02877
GTTGGTAGGAGACACGTCGCACACTACTCATTCGTTTCGGAAGAGACAGGTACGTTAATAGTTAATAGCGTACTTCTTTTTCTTGCTTTCGTGGTATTCTTGCTAGTTACACTAGCCATCCTTACTGCGCTTCGATTGTTCGTACTGCTTCAATATTGTTAACGTGAGTCTTGTAAAACCTTCTTTTTACGTTTACTCTCGTGTTAAAAATCTGAATTCTTCTAGAGTTCCTGATCTTCTGGGCAGACTCTCACACGCCTACCATCGATTCGAGGAAGTCT
+
555:7=;?>@A;@@ABB@@ABBBBA@@BA;;5;A@B>CKBHBEEBBBCD@DC@@@;9;;BBG;@<;;;ACCDBA=77778.9A=C@AA<BBBB?ABB>AB=BABAAA?BBBABB@A>CDD>B?>??@<><@<@>>>9==7;;?A@?>>>=DC=CBB8;:7:5:==@@@JFE=@;;;;.;>D>ABBBB2BGBBB>BCCCCCCBBB@CCCD3F:;;C@C?BB?BBEB????B?BBBBBB<?>?B=B999@===>BAA@@@;>>>>@>>>??<@?BA<A8>>>B
@ATNG8:05117:02915
GATGGTAGGTGCACATGAGTGTATCCAGAAGATCAGGAACTCTAGAAGAATTCAGATTTTTAACACGAGAGTAAACGTAAAAAGAAGGTTTTACAAGACTCACGTTAACAATATTGCAGCAGTACGCACACAATCGAAGCGCAGTAAGGATGGCTAGTGTAACTAGCAAGAATACCACGAAAGCAAGAAAAAGAAGTACGCTATTAACTATTAACGTACCTGTCTCTTCCGAAACGAATTAGTACGATGAGAGAGCTCTCTCTACCATCGATTCGAGGAAGTCT
+
9:<>;>AB?@A@BABBBCCCCCCCB?CCB@BBACCC?C?BBDCCBC?CB?B?BDCCCDDD1B?BCCCCCCCCDD>AAAAB?B1AE@CBCCC:BBC@C@A@AAB9:8:ACC@CCC?BBCCCCCBCCCCCCEBB>ABAA<ABA@CC??<AAECC?BBCCBBAC@CCB@@@?CC?A@B?@@??>6==<:<<>>>1?C?C?>>BBBCC==8=AFG7:7;GDCC?CCCCCCC@B@BCD>C;;8;?AABCGBBACBCCCBBB@@@BBBB@@<@BBCBB>@AAA;?9>;;;
@ATNG8:05123:02927
GATGGTAGTGATACAGATCAGACACCAGAAGATCAGGAACTCTAGAAGAATTCAGATTTTTAACACGAGAGTAAACGTAAAAAGAAGGTTTTACAAGACTCACGTTTAACAATATTGCAGCAGTACGCACACAATCGAAGCGCAGTAAGGATGGCTAGTGTAACTAGCAAGAATACCACGAAAGCAAGAAAAAAGAAGTACGCTATTAACTATTAACGTACCTGTCTCTTCCGAAACGAATGAGTACTATGTAGAGCTCTATACTAATCGATTCGAGGAAGTCT
+
CCCC?BBBBBCCCCCBCCCBCCCAA?BBB?BBABAA>A?AA@;::D?CC?B@BCA>???=)86@@BBBABA999,99;9444$4;7;3:::.99:7<>@ABAA;;;,;;AA=BBB<@ABBCBCDCCBACBAA@?BCBC@BBECCCBC@GAC@A>@AAAB;;;@CBBDDC@CC@BAA>AA@AA8<99299:9::%9>97938>;@><<>=AAAC;D=;;@GIACA@ACBB=@<??A:ABB?BBCBBBBBBBBBBBFBBB?;:>A?<=:====@<@AAA<@<>>;;
@ATNG8:05125:02914
GATGGTAGTGATACAGATCAGACACCAGAAGATCAGGAACTCTAGAAGAATTCAGACTTTTAACACGAGAGTAAACGTAAAAAGAAGGTTTTACAAGACTCACGTTAACAATATTGCAGCAGTACGCACACAATCGAAGCGCAGTAAGGATGGCTAGTGTAACTAGCAAGAATACCACGAAAGCAAGAAAAAGAAGTACGCTATTAACTATTAACGTACCTGTCTCTTCCGAAACGAATGAGTACCTCTCAGACGCTCGTCCTACCATCGATTCGAGGAAGTCT
+
::>D>A@CCCCA@;;;<9?@@@A?C?BBB>BB@@@@@D?CCC;;9=9;@:D?AA??><;;/@>ABCBABABDCD8><:9887$73,3,333&39;6==8>CC@9:50=@@:;<<*//87ACCDBCBCCBBBC?BA;;7;BBBAAAB?B?CBC@CBCDCDCC?BCDBAA?AB>?>>:??988+9:9299999(8?:@799BBBBB@B:>>AA:>:=:@@@<;;;@@@B?A<A@@9@00,0>::>@@?@AABDCBABCCD????EBC>;898BC<@@;;5;5;=@?
@ATNG8:05129:02952
TATGGTAGTGTGTCTCTGAGAGTAGTACTCATTCGTTTCGGAAGAGACAGGTACGTTAATAGTTAATAGCTGTACTTCTTTTTCTTGCTTTTCGTGGTATTCTTGCTAGTTACACTAGCCATCCTTACTGCGCTTCGATTGTGTGCGTACTGCTGCAATATTGTTAACGTGAGTCTTGTAAAACCTTCTTTTTTTACGTTTAACTCTCGTGTTAAAAATCTGAATTCTTCTAGAGTTCCTGATCTTCTGGGATGTGTGCGCAGTGCCTACCATCGATTCGAGGAAGATCT
+
;:4505:9:<;;@@966=>@99955595///0+///6.66)/+5:::>>>466;;=7<.5555.56;559:5:555.5=?@@+>?:?;;?;0>5957;55.55.544;;<6<<6655<<8=A@;@;@;;:CCCC@CCBC@CDDEDFIDCCAABAA@B,000*097;7????<>///)//444&4.4.4999999#9;///)/)//4;;5559.5555$5;;55169>=:>>;@@@@;>;:95@AA?BA@@5<000<<>95999955.5::296=B>A694;7)/)-----
@ATNG8:05139:02934
GATGGTAGCTCTGCTCTGACTCTCGTACTCATTCGTTTCGGAAGAGACAGGTACGTTAATAGTTAATAGCGTACTTCTTTTTCTTGCTTTCGTGGTATTCTTGCTAGTTACACTAGCCATCCTTACTGGCTTCGATTGTGTGCGTACTGCTGCAATATTGTTAACGTGAGTCTTGTAAAACCTTCTTTTTACGTTTACTCTCGTGTTAAAAATCTGAATTCTTCTAGAGTTCCTGATCTTCTGGGTGCGCTACAGTCTCTCTACCATCGATTCGAGGAAGTCT
+
:;@A<@ABBBBBBBBAAABBBBBBBAA@BB@@>ACCC>CG?B?BCCCCDD@CECFDAF@CBCC?CACCBCCCCCC?CCCCB5@@=@?CC=@ABC:<<D@CC<;;BCCCACABBC@@A@BBBGEAKEBB@BB@BCBB?BBCBCBCCEAABCCCCC?BCD@BB?B@BBCCBBB;;5<@@C@3@=@=AAAAA,@AAAB8;;BA@@A@@@=@DDE5BBB;;6;=AA?@@@B@@@>A@BAAECC>@@BC=CBBBBDBBBBBBBCBBDDD@AAABBC@ECAA?A?BB::
@ATNG8:05123:02967
GATGGTAGTGTCATATGAGAGTGTGTACTCATTCGTTTCGGAAGAGACAGGTACGTTAATAGTTAATAGCGTACTTCTTTTTCTTGCTTTCGTGGTATTCTTGCTAGTTACACTAGCCATCCTTGCTGCGCTTCGAATTGTGTTGCGTACTGCTGCAATATTGTTAACGTGAGTCTTGTAAAACCTTCTTTTTACGTTTACTCTCGTGTTAAAAATCTGATTTCTTCTAGAGTTCCTGATCTTCTGGATAGCGACGCGATATACTATCGATTCGAGGAAGTCT
+
<<994488?@::<<>;;;;;@>A@?>;;;;=<;@@AA<BB?C@BB===>>4;5<55.56@@<A?C>BBB?BBB@@8==999(4:244?@5>>9945=@=@B?CCBBCI@CBCCCABA?BBB?B:;;BABB00+00.*.*....*00004<?<9:::;7<<==AA?A?@AA@@@AAB7;;@?@3@<@=;;;;;*;B;;;0;@@@@ACCCC@ECCC2@;;;AAA9BA=A@BCCBB?B?BBBCBBAEBCACCBBB@;;<<BBBCCCCBCBB@@@=@@@@>A=??CB
@ATNG8:05143:02977
GATGGTAGCTCGCTGATGATATCTCCAGAAGATCAGGAACTCTAGAAGAATTCAGATTTTTAACACGAGAGTAAACGTAAAAAGTAGGTTTTACAAGACTCACGTTAACAATATTGCAGCAGTACGCACACAATCGAAGCGCAGTAAGGATGGCTAGTGTAACTAGCAAGAATACCACGAAAGCAAGAAAAAAGAAGTACGCTATTAACTATTAACGTACCTGTCTCTTCCGAAACGATGAGTACTGCGTCTCACTCTCGCCTACCATCGTATCTCAGGAGTCT
+
95>>9<<CA>><<;;;;;;ABBBBB=BAC?CCCCBB7;7:@??A@@=@C=A>@@9:7;;8'85;:8::=:::;;5//00>>>0><=?200/&/::*0/977<=5909?=@<@@@=@BCCDCCCCCCCCBBBA>A@@@>AA@@BA::3;<?;;2:::9@><>=>988?A<??<?B?<?@?>>89:93378999%9<9;978;77:93515888386;>BBB@BAABAA@<@9000+000///=?@@?>>?@A@?;:<<<AA@<@?A;?:98??898B<>8=@@74
@ATNG8:05145:02985
GATGGTAGCACGAGTCACTCATATCCAGAAGATCAGGAACTCTAGAAGAATTCAGATTTTTAACACGAGAGTAAACGTAAAAAGAAGGTTTTACAAGACTCACGTTAACAATATTGCAGCAGTACGCACACAATCGAAGCGCAGTAAGGATGGCTAGTGTAACTAGCAAGAATACCACGAAGCAAGAAAAAAGAAGTACGCTATTAACTATTAACGTACCTGACTCTTCCGAAACGATGAGTACGTGTGCGACGTGTCTCCTACCATCGTTCCTTCTGAGTCT
+
;?<<9>>?;;=>===>B====656<8<=C@DC@@AB7;4:9@@@<A;>?;?:@BBAA@AA0A>::5CCCA883807394444$4<5:7<==0<<<7<6666;;;?:=8@<5==@;=?A@@@;;>@@CBBBBB=?A:969>>>ABAC?B>A@@;@@@9:9?A?999@>?:;;6000:0//65///4333333#33,3333;9<=9999<7<=4=186A>>9=000;:<;B=??D>988<<8;8;:888::::<::7==955257759858B>B?C588ABA?A@
@ATNG8:05101:03087
GATGTTAGTGTCATATGAGAGTGTGTACTCATTCGTTTCGGAAGAGACAGGTACGTTAATAGTTAATAGCGTACTTCTTTTTCTTGTCTTTCGTGGTATTCTTGCTAGTTACACTAGCCATCCTTACTGCGCTTCGATTGTGTGCGTACTGCTGCAATATTGTTAACGTGAGTCTTGTAAAACCTTCTTTTTACGTTTACTCTCGTGTTAAAAATCTGAATTCTTCTAGAGTTCCTGATCTTCTGGCTCTCGTAGACAGATACTACCATCGATTCGAGGAAGTCT
+
/////)/7:;;5455;;;;=A;>@@;555=;<68494,496;.56>>CCF@BDBAA?C?BA@@6<7<BA?>A@@A<;;;;;*;A<;::?@8@<==496>;>B856@@BB@CCCCCCCCACCC?C@CCBB999C@CBBB>BABBCCCCCCCCCBBBB@CCC@CC?B@BBBCBBBCB=A::::.:;?;;;:;:*;C@AA=BBCBBBDBBB@BCCC5BCCBB?B@CCACCBBA@@<@?ABBCCD@BBB@BB@@@DCCBCCCCCCBBCCC@CCCCCC?ABCCACAEC99
@ATNG8:05121:03072
GATGGTAGCGCATATCAGCGCAGCCCAGAAGATCAGGAACTCTAGAAGAATTCAGATTTTTAACACGAGAGTAAACGTAAAAAGAAGGTTTTACAAGACTCACGTTAACAATATTGCAGCAGTACGCACACAATCGAAGCGCAGTAAGGATGGCTAGTGTAACTAGCAAGAATACCACGAAAGCAAGAAAAAAGTAGTTACGCTATTAACTATTAACGTACCTGTCTCTTCCTAAACGAATGGTACCTCTCAGACGCTCGTCCTACCATCGATTCGAGGAAGTCT
+
///;7?069C@AABAB@BBB;;;@@;@DC@CCICCB?B?BCCCBDB?@A>@@CCBBBBBA2B?;;9CCCGBCBF?AB@BBBB2BB@BABIK<CCC@CGFCBBA;:8;@CC?CCA=AAA@@@?CAA;;;BBBCACCCC@CCDBCCCC@CAC::9;CCCDCDD@CDCAAA@ED?BBE9;:BAA;?==9000000%0;:00)0:==>>A@C?CCCA<B=>>BBB@BGDCBBB@B@BBC=CBB>@??BBB@BBBBBBBBCCCBBBB?BAA>AB??>?:>7889=:>;;;
@ATNG8:05122:03067
GATGGTAGCGCGACGAGCGTAGACCCAGAAGATCAGGAACTCTAGAAGAATTCAGATTTTTAACACGAGAGTAAACGTAAAAAGAAGGTTTTACAAGACTCACGTTAACAATATTGCAGCAGTACGCACACAATCGAAGCGCAGTAAGGATTGCTAGTGTAACTAGCAAGAATACCACGAAAGCAAGAAAAAGAAGTACGCTATTAACTATTAACGTACCTGTCTCTTCCGAAACGAATGAGTACGATGAGAGAGCTCTCTCTACCATCGATTCGAGGAAGTCT
+
9;??;@?EC@;;9B@==CAABC<<<4;;;:=55555057:/0/0/;6;:+/)/////888'8566633388;>>88344999(55.55::<0<>E>A9<<B@=00+0:=>;@@C=AAABEBBBFDCCCBBCB?AABB@BBBCCBAA>A>AC7;;@BCCBBB?BCBBAB=9979?86;=333(333,33778(7@8?>>B@@???<A=BBCD7;688;AB?BDBAABB@E=??C>CDC?BBBBBCCCB>>>BBAA>>>=>=>==AA=A>>>=A=ADCB<B<@@;;
@ATNG8:05147:03060
GATGGTAGTGTCATATGAGAGTGTGTCTCATTCGTTCGGAAGAGACAGGTACGTTAATAGTTAATAGACGTAACTTCTTTTTCTTTGTCTTTCTGTGGTATTTCTTGCTAGTTACACTAGCCATCCTTACTGCGCTTCGATTGTGTGCGTACTGCTGCAATATTGTTAACGTGAGTCTTGTAAAAACCTTCTTTTTACGTTTACTCTCGTGTTAAAATCTGAATTCTTCTAGAGTTCCTGATCTTCTGGTCTACTACACTGTACTCTACCATCGATTCGACGGAAGTCT
+
//;;7<A:94;/0/////59555555559;:7<<>:BB@B;9559997277///)/)/-8;)0+/////9:;6<>.55999(444)44444)44448389:9199-4443;=8=<<<<;??=??>>A=AB;:;A??9?@?=9>>=995@@<<@???<@@=9:9:>>=@:>@@??<=>B9B>BBBB1@<@699@@@0??@@A8?::9==9:59.555&555596;9>B>AA996DD49494999=4;>?:>9;:;9@@BABB@@>=@@99.59@@90*0000/875:069
@ATNG8:05107:03155
GATGGTAGTATCTGCACACTCTGTCCAGAATATCAGGAACCTAGAAGAATTCAGATTTTTAACACGAGAGTAAACGTAAAAAGAAGGTTTTACAAGACTCACGTTAACAATATTGCAGCAGTACGCACACAATCGAAGCGCAGTAAGGATGGCTAGTGTAACTAGCAAGAATACCACGAAAGCAAGAAAAAGAAGTACGCTATTAACTATTAACGTACCTGTCTCTTCCGAAACGAATGAGTACTGTATCTATGTGTGCGCTACATCGATTCGAGGAAGTCT
+
:;CD=?@BBBBBCCCCDBBBCCDDDACCCACCCCCCAC@B>BB@?>@C?B@BBBBCCCC3C@BBBAAABBBBA9?>99999(9@;@2:::*9AA>BBAABBB>=<?<;=:=@>:>;@@AA==>???????A<@@AA<:8::??>><>=>>B?BBCBAA@A=B@@@8859A<?CC599@@@8?==:88888(8818>?BAA@?@<@<;::>::<>9568<@A?@===<?<@ED;;??@?;;@000>>>:A>>;;???@???ABCC@=<=;:7:BBB?B?B999
@ATNG8:05115:03130
GATGGTAGACATATCGTACTCTCTGTACTCATTCGTTTCGGAAGAGACAGGTACGTTAATAGTTAATAGCGTACTTACTTTTTCTTGCTTTTCGTTGGTATTTCTTGCTAGTTACACTAGCCATCCTTACTGCGCTTCGATTGTGTGCGTACTGCTGCAATATTGTTAACGTGAGTCTTGTAAAACCTTCTTTTTACGTTTAACTCTCGTGTTAAAAATCTTGAATTCTTCTAGAGTTCCTGATCTTCTGGGTCTACGCTCGTCGCGCTACCATCGATTCGAGGAAGTCT
+
5>BC@CCAB@?:;;<>;?BB=>@C>=BADBBB?CCCC:AB@D@@<0//::6;989=6=+0/9:6;<@;;==00//(//99::+8>::9666+637,33999:1;;2;;;<@@=A@;=>>BB=@?@=A==>=;:;;;:>>>>:===BAAA=>>A>>>8884:88188188?A@A@AA@@8;:@@>/;5;188BBB/??>??7>:==>=:::<<1////(///)/;060:A<AAAA=>==D;>>@AAA;??@B9@??@@@AA<<=???>>>>A<AAAAAA8>?@@:>;>A>>
@ATNG8:05121:03148
GATGGTAGTGTGTCTCTGAGAGTAGTACTCTATTCGTTTCGGAAGAGACAGGTACGTTAATAGTTAATAGCGTACTTCTTTTTTCTTGCTTTCGTGGTATTCTTGCTAGTTACACTAGCCATCCTTACTGCGCTTCGATTGTGTGCGTACTGCTGCAATATTGTTAACGTGAGTCTTGTAAAACCTTCTTTTTACGTTTACTCTCGTGTTAAAATCTGAATTCTTCTAGAGTTCCTGATCTTCTGGTATGACTAGTGTACTACTACCATCGATTCGAGGAAGTCT
+
44443987/.-------/55555::://////7278:=265:>8666=>=><?A>>=2605<=;5;:>>;@>?;;97444444#4;.55:=2;7//)//;)//8=;;;A@:>>?DBB9949@?2:79A@@;:;C?BBBB@BBBBHDCCB9:9???@D=@=@8??;?;?::9?>@:;59:9>>0>4949>B=A0?9:99,599995;>55.555&55555.5.5>6;;;====:=;>>;;;;+///499;A???A999@@@999955.5999:;7;;=?:?15544
@ATNG8:05124:03140
GATGGTAGGCGTGTGAGAGTCTGCCCAGAAGATCAGGAACTCTAGAAGAATTCAGATTTTTAACACGAGAGTAAACGTAAAGAGAAGGTTTTACAAGACTCACGTTAACAATATTGCAGCAGTACGCACACAATCGAAGCGCAGTAAGGATGGCTAGTGTAACTATCAAGAATACCACGAAAGCAAGAAAAAGAAGTACGCTATTAACTATTAAACGTACCTGTCTCTTCCGAAACGATGAGTACGATGAGAGAGCTCTCTCTACCATCGATTCGAGGAAGTCT
+
:;@A;@=B?BBBBBBCBCBAAA@@@4?BB@BC;;;C@C@CCCDBB@=:98;@GB@;;;;;';:@=@???BBBBB8B<AAA8@@9959>AAA8A@@=AAABCCAAB>A>AA>?::48=;;;>>>=>>===>>><?@??=A@????::4:7::A<A:;;>@@B=BBAAAA<@@=889<@>>>D:AAA;98888(8<7:988AAA>><>:==88188*8:::;:=====<<687666.6////-6-///////==>>>A>>>>?AAAA<>>>>>><>==C:=:=>@A
@ATNG8:05147:03121
GATGGTAGTGTGTCTCTGAGAGTAGTACTCATTCGTTTCGGAAGAGACAGGTACGTTAATAGTTAATAGCGTACTTCTTTTTCTTGCTTTCGTGGTATTCTTGCTAGTTACACTAGCCATCCTTACTGCGCTTCGATTGTGTGCGTACTGCTGCAATATTGTTAACGTGAGTCTTGTAAAACCTTCTTTTTACGTTTTACTCTCGTGTTAAAAATCTGAATTCTTCTAGAGTTCCTGATCTTCTGGAGATATCATGTGCACCTACCATCGATTCCGGATAGTCT
+
>:?=8<;::;;;;>>?@<<ADJCCCFBBB@A@@BBBE>BB?B?BBBB@@B@BBDCC9;9<BBB=A?AAAACCFDEACDCCC5BB@C@AA:>A:;5;;A>CE:;;C@@AACCCCC@;;5;;B5;5;:;;0=00+0;;;;9AACCCBBBBA??A@??<@@A=AA?B<@@@A@CCDD?A;::;-;=C=;;;;;*:::;;;*:>@@@AAACC@CCCD1ABADDAC=@@<@@@@@EC@EGDC@;;<<@AB?C?B0000>>>AABBD<@@>,00//:::E<?<CA>==88
@ATNG8:05108:03173
GATGGTAGTGATACAGATCAGACACCAGAAGATCAGGAACTCTAGAAGAATTCAGATTTTTAACACGAGAGTAAACGTAAAAAGAAGGTTTTACAAGACTCACGTTAACAATTCTGCAGCAGTACGCACACAATCGAAGCGCAGTAAGGATGGCTAGTGTAACTAGCAAGAATACCACGAAAGCAAGAAAAAGAAGTACGCTATTAACTATTAACGTACCTGTCTCTTCCGAAACGAATGAGTACACACTCTCATATGACACTACATCGAGGTTGTAAAGTCT
+
@FBB?BBBBBBBBBDDCBCBCCCDD=BBD@DDCC99:;@CCCBCCA?AA>B>AAABBCCC1C>BBBBCBBCBBB;>=99999)9C?C@CCC:C@A?ACHDCCCBB?BADD?B>BBBBBCCB@@BCCCCAAAD?CBBB?@???BABB>C@C9:;:BBCDCCC@CCC@@?@CC?>>>598AA?8?>?<@@@AB2AB?B???CCC::7:;==AA1617>AAB?CCBBBBD@B?BBD>CBB?AAABBACCCCAACCCCAAAABBCCBBBCCCCCC<?499@@9@?::
@ATNG8:05110:03161
GATGGTAGGCGTGTGAGAGTCTGCCCAGAAGATCAGGAACTCTAGAAGAATTCAGATTTTTAACACGAGAGTAAACGTAAAAAGAAGGTTTTACAAGACTCACGTTAACAATATTGCAGCAGTACGCACACAATCGAAGCGCAGTAAGGATGGCTAGTGTAACTAGCAAGAATACCACGAAAGCAAGAAAAAGAAGTACGCTATTAACTATTAACGTACCTGTCTCTTCCGAAACGAATGAGTACGAGAGAGCACACGTGTCTACCATCGTTATCGGAAAGTCT
+
BBCC?CBC@CABBCCABCCCCBABC>CAB?BBBCBD@B@BCCDBCB?BD?B?BBBCCCCC3C@BBACCCBABBD=@@?=<<>.=A?C?CCC6A@C?CBBB@AA993:<==9?;;6;===A@@@@AAAAAA?<7>AAA;??9;;>AA;@;@>B?BBBBBBBB>@@=>BB?@@<ABB?CC;>>7?>=?>>>>>/8818=<<>>>BB<A<@@:;5:8<>>??:>>?@???:>:===4=@@=9:9BBBBBBB??;BAA>>>>B@AA@@@<@8::@<BBBB@BB;AABB
@ATNG8:05117:03199
GATGGTAGTATCTGTCTTACGAGAGCCAGAAGATCAGGAACTCTAGAAGAATTCAGATTTTTAACACGAGAGTAAACGTAAAAAGAAGGTTTTACAAGACTCACGTTAACAATATTGCAGCAGTACGCACACAATCGAAGCGCAGTAAGGATGGCTAGTGTAACTAGCAAGAATACCACGAAAGCAAGAAAAAGAAGTTACGCTATTAACTATTAACGATACCTGTCTCTTCCGAAACGAATGAGTACTACTCTCAGAGACACACTAATCGATTCGAGGAAGTCT
+
<>CC@C>BCBCCBCC;::;CBCECCB99;B@DCAC;;7;<@@AAAAB>BC@D@BA@ACCDC2A=AA999A979B>7<;;9999$4<8>.55506>?:@@@CAA<@A>@@CC@AAA@CCCCCCCCCCBAACDBB?BD@@=@CBBBAAAAG@A00-0@<<<@CC?AAABCC@BC@BBB?BA?><78;;8????>.872884<=CAAAA8<8;55/06/6//--3,--.7735.5.222'2683866222776=99888A;;:=88876:6;;>>>;AA<<6<-//97
@ATNG8:05121:03166
GATTAGTATAGAGCTCTACATAGTACTCATTCGTTTCGGAAGAGACAGGTACGTTAATAGTTAATAGCGTACTTCTTTTTCTTGCTTTCGTGGTATTCTTGCTAGTTACACTAGCCATCCTTACTGCGCTTCGATTGTGTGCGTACTGCTGCAATATTGTTAACGTGAGTCTTGTAAAACCTTCTTTTTACGTTTACTCTCGTGTTAAAAATCTGAATTCTTCTAGAGTTCCTGATCTTCTGGATATGAGTGACTCTTGCTACCATCGATTCGAGGAAGTCT
+
:;B@ABBBBBBBCECC@@ACCDCCCB@@998:CCC>BB?C?BCCDDBA>ADBBA?A>AAAA?A?AAA@BB@BB???>>>2>B?B@CD>AAAA>BBB?BB===>BCB?CCCCAA>>9>>>9>;@????;;;;A@@@8<<A<<<???>>>A>==>5:::<AA<@<@@@AAACAA6;;==<2<9=966666(8=6660676///<9:<5;;;;.:ABBB=B;>>=@>>>>>><A<@@AA@@7;:D<A@@@@::8??A?>?<@@B;;7=ADDAA=A@@@<@=B:::
@ATNG8:05161:02562
GATGGTAGACACGTGTGCTCTCTCGTACTCATTCGTTTCGGAAGAGACAGGTACGTTAATAGTTAATAGCGTACTTCTTTTTCTTGCTTTCGTGGTATTCTTGCTAGTTACACTAGCCATCCTTACTGCGCTTCGATTGTGTGCGTACTGCTGCAATATTGTTAACGTGAGTCTTGTAAAACCTTCTTTTTACGTTTACTCTCGTGTTAAAAATCTGAATTCTTCTAGAGTTCCTGATCTTCTGGAGATACACATGATACTCTACCATCGAATGAGGTTAGTCT
+
;;BC:BBBBCCCDCC@A@CCCCCCCCBCBEAA>AA@@<@C@C@CCCCCCC?CDCAA>A?BBBB?B@DBB???BBB@A@@A@1@B>BBBB<BBBC@CAA;??7<<@BBB@BBBBBAAA<@@@9>:>?<<<8889>C885:>><<9::?@@AB>>>?:<==:8818<@???AAA@@9==ADD;D:<8<;;;;+:<7990:<=<<=<9<<6;;9;+;<>>@<@=A>:>@AA;=;;A;AA===>8<<@;>@><<A>>@>>><<====?A:>666;1///;6;5::77;
@ATNG8:05175:02586
GATGGTATGATACAGATCAGACACCAGAAGATCAGGAACTCTAGAGAATTCAGATTTTTAACACGAGAGTAAACGTAAAAAGAAGGTTTTACAAGACTCACGTTAACAATATTGCAGCAGTACGCACACAATCGAAGCGCAGTAAGGATGGCTAGTGTAACTAGCAAGAATACCACGAAAGCAAGAAAAAGAAGTACGCTATTAACTATTAACGTACCTGTCTCTTCCGAAACGAATGAGTACGATGAGAGAGCTCTCTCTACCATCGATTCGAGGAAGTCT
+
:;C@=A=:9:>CCDDCCCBBBA@A<B?;@>AA@CE@D@BBBBBCCCB@D@BBA:9989$77BBBABBBBBBA8@?;;;;;';C>B5;;;6;CD@CBBBBHDCC@B@@@=BBB@CCBBB;;;CBCCCCDEC@CCBB@BBBACCCC@CACBB@BCDBBBCC@BBBBAA=??<???;??@@@5=>?:?@BCC3CB@BCC@??ECC@C>BB@A:=:>>BCC@CABBCDDAD@AAA<A@@=@@?AA@@CC999B???CC?@?BB@@A>;>;;;==9=;;<=B=B>88
@ATNG8:05186:02574
GATGGTAGTGATACAGATCAGACACCAGAAGATCAGGAACTCTAGAAGAATTCAGATTTTTTAACACGAGAGTAAACGTAAAAAGAAGGTTTTACAAGACTCACGTTAACAATATTGCAGCAGTACGCACACAATCGAAGCGCAGTAAGGATGGCTAGTGTAACTAGCAAGAATACCACGAAGCAAGAAAAAAGAAGTACGCTATTAACTATTAACGTACCTGTCTCTTCCGAAACGAATGAGTACGATGAGAGAGCTCTCTCTACCATCGATTCGAGGAAGTCT
+
8::<9=>B=B>==<<@5565>>AAA@>0/)/787<<+0,////444.4328533///////#/1///997679881///////$/7)4.5;;+=5516<@BBCCCC>B>;;7;@C5;;;9;A<>>@666@BAB@BBBB?@@BABBCD@A?A00+0@@<>>CC@ECCAAB=???@??;==00,/8:4======&>A:@799BB===>B?B>>9696659@@<@@CABBB?:67::3:0/)00::>>>=777338888=====99=55,2:555507;;;9>:>BF?
@ATNG8:05191:02561
GATGGTAGCTCTGCTCTGACTCTCGTACTCATTCGTTTCGGAAGAGACAGGTACGTTAATAGTTAATAGCGTACTTCTTTTTCTTGCTTTCGTGGTATTCTTGCTAGTTACACTAGCCATCCTTACTGCGCTTCGATTGTGTGCGTACTGCTGCAATATTGTTAACGTGAGTCTTGTAAACCTTCTTTTTACGTTTACTCTCGTGTTAAAAATCTGAATTCTTCTAGAGTTCCTGATCTTCTGGGCAGACTCTCACACGCCTACCATCGATTCGAGGAAGTCT
+
4:::255::<BBCDDBA;;;@>;;;;<<<BAB9A<>>7<<9<??@@BCBB?BBBAA?A9;9@A?C@BBBCCC>>C9=BBBB2BC=@@@@;A@@@+0/727=099CCCD@GBBB@@@B?ACC=@=BB;;;@@CACCCD>ABB;;;@@@@@@@A@A@5:9>:>@;?<@@ACA>@>@;=::9.929;99:9:(9@999,5=@@;;@;<=*000/'///7:4:8;=<=@@DC;<9;9<<595;3499939<=?=<AA@@@@ABB?BB@?C9000>*0/8:6::?AA9
@ATNG8:05193:02609
GATTAGGCGACATACATACGCGCCAGAAGATCATGGAACTCTTAGAAGAATTCAGATTTTTTAACACGAGAGTAAACGTAAAAAGAAGGTTTTTACAAGACTCACGTTAACAATATTGCAGCAGTACGCACACAATCGAAGCGCAAGTAATGGATTGGCTAGTGTAACTAAGCAAGAATACCACGAAAGCAAGAAAAAGAAGTACGGCTATTAACTATTAACGTACCTGTCTCTTCCGAAACGAATGAGTACAGAGAGTACGATATGTCTACCATCGATTCGAGGAAGTCT
+
A<;2599<=<<666;;@?A@@@@<B@B?AA??:9/)/)////)/::3:<6<7::;499949#5499:<<;;;>>?7C>@AA@A0@?=@5;:::$9=9?DCC?BBB@@=@@AA?BBB=?@@@@@B;<;AA@;;9A=BBAA<@@B::2999.44544.4.44::98::6/--05--(/:(//6079333(333,3;===+::46/---(-5784;69555595:;CA@=@B9;;AC>C=;;;/4@@:??BBCCCCCBBBBBBA@@::999BBBB?BBB@@A>997A=A=??==
@ATNG8:05164:02621
GATGGTAGGCGACATACATACGCGCCAGAAGATCAGGAACTCTAGAAGAATTCAGATTTTTAACACGAGAGTAAACGTAAAAAGAAGGTTTTACAAGACTCACGTTAACAATATTGCAGCAGTACGCACACAATCGAAGCGCAGTAAGGATGGCTAGTGTAACTAGCAAGAATACCACGAAAGCAAGAAAAAGAAGTACGCTATTAACTATTAACGTACCTGTCTCTTCCGAAACGAATGAGTACTATGTAGAGCTCTATACTAATCGATTCGAGGAAGTCT
+
CCBB@BBB?B:<<CCCBBBCGBBAA?ACC@DCCCCC@C?BCCCCCC=@A?C@CBBBCCCC5D@CCCCCCCCBB@:?>>B@AA5AC@C<AAA9ACCACBBBCCCCB?B?CC?AAC?BBBBBBCCCCCBBBCCC@CCCC?BBCCAAAB?B@CCC@BCCCCCCC?AAABCC@AA<ABA=@@@==8>>>8>@?@A2AB@B@>?CCCBB?B?BABB>A>AACCC@CDDCCBA?A?ACC>CCC?AAACCCBA@@@AAAAAAAAAABBB@@=B>>=>8<?AA;?7<888
@ATNG8:05165:02614
GATGGTAGCAGACGTGACAGAGCGCCAGAAGATCAGGAACTCTAGAAGAATTTCAGATTTTTAACACGAGAGTAAACGTAAAAAGAAGGTTTTACAAGACTCACGTTAACAATATTGCAGCAGTACGCACACAATCGAAGCGCAGTAAGGATGGCTAGTGTAACCAGCAAGAATACCACGAAGCAAGAAAAAGAAGTACGCTATTAACTATTAACGTACCTGTCTCTTCCGAAACGCTGAGTACGATGAGAGAGCTCTCTCTACCATCGACGAATAGAAGTCT
+
@?>@5:8@@<0//7///:@<?@<B@?E::.559000)/)//<;;>>;==9<;(/////666'61///987666681///////$//)5.555&577)/////;7998=744.449056<>B>;;99955::5905=:;7;>>>@;:93;<??@<@?C@@>//)/3////)/9377913373,333,33777'8;6;8>99<>??;@@>?>@4;4:<<<<18777737383373(3/////97776659;;569C@BBCCBCBCB?A???:::>:;;00,000=
@ATNG8:05165:02623
GATGGTAGCTCTGCTCTGACTCTCGTACTCATCGTTTCGGAAGAGACAGGTACGTTAATAGTTAATAGCGTACTTCTTTTTCTTGCTTCGTGGTATTCTTGCTAGTTACACTAGCCATCCTTACTGCGCTTCGATTGTGTGCGTACTGCTGCAATATTGTTAACGTGAGTCTTGTAAAACCTTCTTTTTACGTTTACTCTCGTGTTAAAATCTGAATTCTTCTAGAGTTCCTGATCTTCTGGATACACTCATGTGCACCTACATCGATTCGAGGAAGTCT
+
//7717:77/4499449:5:55555599:=///;;;5;>:=9<AAAACC@BCCAB?BABB@C6;6;<9:@A==A;;:;;;*;A9>?B:@>9<4955.5@=@@ABBB=AA@@@BDC?BBB?B7;;@BA@;;8;@DD=BAAABB@@>000;000<6=;=:=C@>9;;===@>>@;;9999&9<@799999(9@BBB6;;@@BBC;;:4:99*50//0,/:>>;==ABB@=;=6<<00/;+/0;8<;996959@955997717/////88<05386)/)///-
@ATNG8:05175:02615
GATGGTAGCACACGAGATCTCATCGTACTTTCGTTTCGGAAGAGACAGGTACGTTAATAGTTAATAGCGTACTTCTTTTTCTTGCTTTCGTGGTATTCTTGCTAGTTACACTAGCCATCCTTACTGCGCTTCGATTGTGTGCGTACTGCTGCAATATTGTTAACGTGAGTCTTGTAAAACCTTCTTTTTACGTTTAACTCTTCGTGTTTAAAAATCTGAATTCTTACTAGAGTTCCTGATCTTCTGGGTGCGCTACAGTCTCTCTACCATCGATTCGTAGGAAGTCT
+
BBBB@CAAAABB;;6<;;?=B===<<<=<?7BBBC>CC:C?@?956<<8=?AAB@E9<:;;8<8<<@;>AA@?;=>>>>,==88444(4://)//:3996<==<CC@BBBBBBBB?A@A>C@B@?>>4336=ABB<997A??=;;>BDB;;;>:>=>:;;1818==AA@@<<49////'/)/+/7;;;,;;;;;*/)//5606;@?@@:@@@@/=:;:<7<7;<6778>?><=:=;?>==681/666.///656A<>>A>>>?<:;:6;856=;:?::;;;?;?>99
@ATNG8:05178:02642
GATGGTAGCGCGACGAGCGTAGACCCAGAAGATCAGGAACTCTAGAAGAATTCAGATTTTTAACACGAGAGTAAACGTAAAAAGAAGGTTTTACAAGACTCACGTTAACAATATTGCAGCAGTACGCACACAATCGAAGCGCAGTATGGATGGCTAGTGTAACTAGCAAGAATACCACGAAAGCAAGAAAAAAGAAGTACGCTATTAACTATTAACGTACCTGTCTCTTCCGAAACGATGAGTACTATGTAGAGCTCTATACTAATCGATTCGAGGAAGTCT
+
B>CC@CBBCAA<66?;;BCCCEAAA>ACCABBBCCC?C@BBJCBADAAA?A?A@@?ADDE3D?@@?AAAABBBC<@9;;ECD1;;@C@CCC<CBB@BBBBA@@00,0,00+0=A=AA@>CCCCIBAAABBBB@B;<<?ACAABBBDCC?BAB>AABBB9::@AAACB@9>;6...*--699199<9776655$/738/..57<<=<@=A5669@:<;BBC?BC@AAAA=@<A@@8>00/::?BBBAAAAA@AA??@>>:<<<==8======?>>>;?;?888
@ATNG8:05186:02647
GATGGTAGTACATGATAGACGACACCAGAAGATCAGGAAACTCTAGAAGAATTCAGATTTTTTAACACGAGAGTAAACGTAAAAAGAAGGTTTTACAAGACTCACGTTAACAATATTGCAGCAGTACGCACACAATCGAAGCGCAGTAAGGATGGCTAGTGTAACTAGCAATAATACCACGAAAGCAAGAAAAAGAAGTACGCTATTAACTATTAACGTACCTGTCTCTTCCGAAACGAATGAGTACGATGAGAGAGCTCTCTCTACCATCGATTCGAGGAAGTCT
+
:::;:A;B@;;:<;:566;::=:99.455.555555.55)5:;;==;644.4.444444444#5.5:9=99?99;;0:B:<;;;*;@<@<@CC;CBB@ABBCCCA;::;@CCACDD?AABAAAAABBBDCCCCD@DCCC=AADBCCCD@B=B9989BBBCCCC?DDCCAA?BC?CAA;==8893:A@>@AABA2BB@BBBDBBCBB?B@AAAA:>9<?BBB?BB@@@??;??BA@;B;;5;;BBABBC?@?@BBBCBBCCBBBBB@@<A8999949::66<8<@>>
@ATNG8:05192:02612
GATGGTAGGTGCACATGAGTGTATCCAGAAGATCAGGAACTCTAGAAGAATTCAGATTTTTAACACGAGAGTAAACGTAAAAAGAAGGTTTTACAAGACTCACGTTACAATATTGCAGCAGTACGCACACAATCGAAGCGCAGTAAGGATGGCTAGTGTAACTAGCAAGAATACCACGAAAGCAAGAAAAAGAAGTACGCTATTAACTATTAACGTACCTGTCTCTTCCGAAACGAATGAGTACTATGTAGAGCTCTATACTAATCGATTCGAGGAAGTCT
+
<8:;7<;;48///77999:::5555.55:4;:>;;;9?::>>>999?AA=B499949999'9<?@@@BBB;90>.7000///$//)/7<<</=/646=::;@@@@5;971333-3<=:966?CCCBBBAAC@;;:@<??BBBBBB50+000*0@000=AC:BBAAB@=A=6...*...00)0/8/73===+<<8===888==B=B=777=9=188A@B?@@@????5;4;;@*00>:000:;=788@:::<==B==8=;;=00*0>=>><==;:180777=
@ATNG8:05179:02684
ATGGTAGCTCTGCTCTGACTCTCGTACTCATTCGTTTCGGAAGAGACAGGTACGTTAATAGTTAATAGCGTACTTCTTTTTCTTGCTTTCGTGGTTATTCTTGCTAGTTACACTAGCCATCCTTACTGCGCTTCGATTGTGTGCGTACTGCTGCAATATTGTTAACGTGAGTCTTGTAAAACCTTCTTTTTACGTTTACTCTCGTGTTAAAAATCTGAATTCTTCTAGAGTTCCTGATCTTCTGGATATGAGTGACTCGTGCTACCATCGATTCGAGGAAGTCT
+
,,*(****,,/::9??:5555555555<<5505<<<5>>9>:>BBBBBB@CCDCCAC@CBBC@DACICCHBAAB>;;;;;*;;5:@AB=B000)0)/;5>>0:;?@@@ADCCDDDDCABBB?B?CBB@@@CB?BBBB@CCCCBBBDCCBBDDBBB@CBB@BA?A=@@CBBBBBC@CCDCD<C@C?AACCC3CBBBD>AAA;;<B@@@5;;;;*;;;;B=B=A@?BBCCCCF@C?AACDGM?BBB@CCBBFJCCBBBCCCBBABCD@A@AACB>BCBB@@?C9::
@ATNG8:05196:02662
GATGTATATCTGTCTACGAGACCAGAAGATCAGGAACTCTAGAAGAATTCAGATTTTAACACGAGAGTAAACGTAAAAGAAGGTTTTACAAGACTCACGTTAACAATATTGCAGCAGTACGCACACAATCGAAGCGCAGTAAGGATGGCTAGTGTAACTAGCAAGAATACCACGAAAGCAAGAAAAAGAAGTTACGCTATTAACTATTAACGTACCTGTCTCTTCCGAAACGAATGAGTACGTGTGACGTACGTGAGCTACCATCGATTCGAGGAAGTCT
+
;;@<>0::9=9999:566>?;A99;C>@B;;;@>@>BA:99;C?BC@D?BB99798-717735?><;379+97;499+9:6;.555&5<<9=666:9900-/7;;6;?@:>?@@@@;??A::9B;;9?>?@@6::==>@??;B::;A<@>@@@?@@<@AC@@C7899=A9.73777(339433333$38333077AA988686//.5/55//:@@<B?@@?:;6;-00?8==?:::;<0000/:9<>?884;;;773333:13/89//(////596:333
@ATNG8:05149:02711
GATGGTAGCTCTGCTCTGACTCTCGTACTCATTCGTTTCGGAAGAGACAGGTACGTTAATAGTTAATAGCGTACTTCTTTTTCTTGCTTTCGTGGTATTCTTGCTAGTTACACTAGCCATCCTTACTCGCTTCGATTGTGTGCGTACTGCTGCAATATTGTTAACGTGAGTCTTGTAAAACCTTCTTTTTACGTTTACTCTCGTGTTAAAAATCTGAATTCTTCTAGAGTTCCTGATCTTCTGGCGCGTATGTATGTCGCCTACCATCGATTCGAGGAAGTCT
+
::4:555:<<===>>BB969BB@>?@;>;@;:7;<>>6==9A;ABBCCCD@CBB;;:<?CA@B=A=A;9:>D?>B=>>@@@0>C>@;;;.;0<>*0/;7<:6;;?C>?:?:555==;249949255=<===9;;==256=5594>>9:5;;88975555>@;@<?>999665<.55555'56;655555$5;555,55@@@B@>==29994'4>>9945<@@?BBBBC@A>AACBBBAA=?9;4;>@;;:@EDBCBA@@BA@@@@B?????<?A@>=@<???B
@ATNG8:05156:02744
GATGGTAGTATCTGTCTACGAGAGCCAGAAGATCAGGAACTCTAGAAGAATTCAGATTTTTAACACGAGAGTAAACGTAAAAAGAAGGTTTTACAAGACTCACGTTAACAATATTGCAGCAGTACGCACACAATCAAGCGCAGTAAGGATGGCTAGTGTAACTAGCAAGAATACCACGAAGCAAGAAAAGAAGTACGCTATTAACTATTAACGTACCTGTCTCTTCCGAAACGAATGAGTACTATAGACTATCTGAGACTGCCAAGGCAGCACAGGGATAG
+
//:;///;><>;::555555<;;;=:>;;7;>>@DD<?<>>@=0009=;8<8@@?>>AA@2B??>>A@@?>??=5334::<:)<=8:6<::+:/0)/7///<<<<4:4/0)0/039<<>B>?>66;B00000*00/29<<=>=<<7@4=994:>:;;@?@=A@A>>?<?>>=<86;737/3773:??A97847@@=>>@>93:8;877-6.67@AA=@=<955;284:;<3;==255389933379933338989:;;;<;;7<-/)/////////(337;
@ATNG8:05156:02757
GATGGTAGTGTCGATATGAGAGTGTGTACTCATTCGTTTCGGTAAGAGACAGGTACGGTTAATAGTTTAATAGCGTACTTCTTTTTCTTGTCTTTCTGTGGTATTCTTGCTAGTTACACTAGCCATCCTTACTGCGCTTCGATTGTGTGCGTACTGCTGCAATATTGTTAACGTGAGTCTTGTAAAACCTTCTTTTTACGTTTACTCTCGTGTTAAAAATCTGAATTCTTCTAGAGTCCTGATCTTCTGGGATGTGTGCGCAGTGCCTACCATCGATTCGAGGAAGTCT
+
----(---560//////:55599555555555;7<==<1:8.4434444:993:://)/49496.//)/)//99;<999555555$55.59:::1:444;.44:3884455==C=B;99BBAA<ACCBC@CCBB@@;;7;BBC8;;BBBA@@C;;;CBBBC@BAA?AB?B@AA@CBABBE5;;;;;-;:@><<<<<*;BA@A8;<AACBB@@@5;;;;*;AB@A>A?BCACCCCBB;;7;BBCCCADCBA;;;;;;;:BABB::9C=AAH?AACBBB@CCDD?C?CCA@
@ATNG8:05159:02740
GATGGTAGAGAGAGCTCTCTCATCGTACTCATTCGTTTCGGAAGAGACATGTACGTTATAGTTAATAGCGTACTTCTTTTTCTTGCTTTCGTGGTATTCTTGCTAGTTACACTAGCCATCCTTACTGCGCTTCGATTGTGTGCGTACTGCTGCAATATTGTTAACGTGAGTCTTGTAAACCTTCTTTTTACGTTTACTCTCGTGTTAAAAATCTGAATTCTTCTAGAGTTCCTGATCTTCTGGTGTCTGATCTGTATCACTACCATCGATTCGAGGAAGTCT
+
<<:;0548;@;;:44455:9;9997/////772999;3;>:@:>=///////::-/)////94:2:554;;::;7;>BBC1B@79995,5/--(---(--(/9555;6999<<<<<8;;;5;499955555.5>=<6;;;;9=66655<<;;;?@C?><>C:=8<555:<<;;6;444)45:7<=?==)5554;)544555559<.5555$555:<8;66616=<<<66258<<<<<;6;94255999@A=996@@A999@@@=?;?@<>;BABC7949@99
@ATNG8:05160:02734
GATGGTAGCGCATATCAGCGCAGCCCAGAAGATCAGGAACTCATAGAAGAATTACATAGATTTTTAACACGAGAGTAAACGTAAAAAGAAGGTTTTACAAGACTCACGTTAACAATATTGCAGCAGTACGCACACAATCGAAGCGCAGTAAGGATGGCTAGTGTAACTAGCAAGAATACCACGAAAGCAAGAAAAAGAAGTACGCTATTAACTATTAACGTACCTGTCTCTTCCGAAACGAATGAGTACGTGTGCGACGTGTCTCCTACCATCGATTCGAGGAAGTCT
+
///717055:==@BBC;5955449<0955.555599.5.5<555<:=39815(-----------$/5:<<::9=000>4::00000)/<2;2;;7+7784::ABBBBBB@B@BB?BBB?BB@ACCBB@@AADCCBA>A???>ACBB???B>A?B::8:BBCCCBB?BBEB??<?A<@CC9?>988-8=<:=====.<A;<;=>>><=:+/,/666)/*/7>?>@CC@@@EE@E?BBE<@@B@;::BABCA??:::9AABBBBBBB?BBB?B@??BD@BABC;><>B??
@ATNG8:05180:02712
GATGGTAGGTGCGAGCATGAGTGTAGTCCAGAAGATCAGGAACTCTAGAAGAATTCAGATTTTTAACACGAGAGTAAACGTAAAAAGAAGGTTTTACAAGACTCACGTTAACAATATTGCAGCAGTACGCACACAATCGAAGCGCAGTAAGGATGGCTAGTGTAACTAGCAAGAATACCACGAAGCAAGAAAAAGAAGTACGCTATTAACTATTAACGTACCTGTCTCTTCCGAAACGAATGAGTACGAGAGTCAGAGCAGAGCTACCATCGATTCGAGGAAGTCT
+
78::6:::3////////7<::=A0///9477;9<;98:;-30/67:///4886<6:<<4:999'4>@@@;;>>;;;:)5555555$55.56=@@2??C>@;@@=9498383:<75888:9:<B99:BBB@D::<A=>9:9:?966===<897:BB?B@A=@999;>>><<<255::::9B@??;9=837;;;;.8A;@;BAA@@89388?=?=6<8::AAB7;<:9@>?292499)4993455<<?>>>857??AAB???BBBBBCC>BBCC9817<<;1838:79
@ATNG8:05151:02784
GATGGTAGTGTGTCTCTGAGAGTAGTACTCATTCGTTTCGGAAGAGACAGGTACGTTAATAGTTAATAGCGTACTTCTTTTTCTTGCTTTCGTGGTATTCTTGCTAGTTACACTAGCCATCCTTACTGCGCTTCGATTGTGTGCGTACTGCTGCAATATTGTTAACGTGAGTCTTGTAAAACCTTCTTTTTACGTTTACTCTCGTGTTAAAAATCTGAATTCTTCTAGAGTTCCTGATCTTCTGGATAGCGACGCGATATACTCATCGATTCGAGGAAGTCT
+
:;00009;ABBBECDBBBDDCCCBBCCCCBBB@CBBC>BB@C@CCCCDCF@CBBBA>A?CCCC@CBCCCBBBCCC@CCDDE5CC@CBBB=BCBB?C;;6;C<;;;CBC@CCCCGCCD@BBD@D>BBBBBBABACCCC@BBCCBBBCCCCCCB@?@?BBB@BC@C@BBCCBCCBB>@;;;;.;<@>BBBCB0AAAA@0;;CBDCFBBB@DCDC5CEBFCACACC@BBBBBDD@C@CCCCCC?CCD@CCBBBCCABAA@@BBBCCCCCCBAA>AACC?C@BA??
@ATNG8:05153:02788
GATGGTAGTATCTGTCTACGAGAGCCAGAAGATCCAGGAACTCTAGAAGAATTCAGATTTTTAACATCAGAGAGTAAACGATTAAAAAAAGAAGGGTTTTTACAGACTCACGTTAACAATATTGCAGCAGTACGCACACAATCGAAGCGCAGTAAGGATGGCTAGTGTAACTAGCAAGAATACCACGAAAGCAAGAAAAAGAAGTACGCTATTAACTATTAACGTACCTGTCTCTTCCGAAACGATGAGTACACATCGTCGTGTCGTGCACCATCGATTCGAGGAAGTCT
+
--8<+--8<494445999556666=9=<;65/--(--(-(,26-///36616333333777'63866//////3378/8777,333333"3;17715888'222552228222161662722+26558@DCBBBBB9::?677762666:2225/8466?777;=///848;A79:6:;79::)/////)/884>>:::*::422225655326(....26265==?;@><<<@>=<7544(44389==??@>=;;733:;<<>>>B?>=>9;<=>8929A;;6:>A=>9
@ATNG8:05177:02796
GATGGTAGTACATGATAGACGACACCAGAAGATCAGGAACTCTAGAAGAATTCAGATTTTTTAACACGAGAGTAAACGTAAAAAGAAGGTTTTACAAGACTCACGTTAACAATATTGCAGCAGTACGCACACAATCGAAGCGCAGTAAGGATGGCTAGTGTAACTAGCAAGAATACCACGAAAGCAAGAAAAAGAAGTACGCTATTAACTATTAACGTACCTGTCTCTTCCGAAACGAATGAGTACTGCGTCTCACTCTCGCCTACCATCGATTCGAGGAAGTCT
+
8;;?<A?CCD@<665<==ACAB969:@;>97/----(-(-66755:3--(-(--/9;;;;<$;4;;;?ABCAAAB=A@@@A@@,;;6:;BBC9CCD@CBECGCCBB=@=@A=AAC<@@AACDECBBCBCBAAD@CBCC@DDDBCBBC?@=@AA=ABBCBCBB?CBBBCD@CC@CBB?BBCBA9?9939=<=<,===?AAACC???>A?AABD>A=99;BB>BBCCCBB@B@CCG>BBB?BBBBBBBBBCBCBBCC@@ABBBMADEEAC<;;AA>ABAA>A=AA??
@ATNG8:05179:02805
GATGGTAGTGATACAGATCAGACACCAGAAGATCAGGAACTCTAGAAGAATTCAGATTTTTAACACGAGAGTAAACGTAAAAAGAAGGTTTTACAAGACTCACGTTAACAATATTGCAGCAGTACGCACACAATCGAAGCGCAGTAAGGATGGCTAGTGTTACTAGCAAGAATACCACGAAAGCAAGAAAAGAGGTACGCTATTAACTATTAACGTACCTGTCTCTTCCGAAACGAATGAGTACGATGAGAGAGCTCTCTCTACCATCGATTCGAGGAAGTCT
+
;;A@<??A@BCCDDCBCCCCECJFFACCB??@@@CB?B@DFF;;;F@BB>B?@?>;8888'96:BCCCB@@>==3<<:;;;;';?;>5;;;&9BD@ECCCCCCCD<@=@B?BBE@BBBBBCCEDEEECCCCC?BBBB@BBBCCBBB?C@CBB@CCCCCDE@BBBBBCC>AB@BBB>A@@@@;999<===?29:88=@?>=;==1917525.5.55;;;;BB=@CDD?C?BBB>BAAACBCBBBBBC999CCCBBBBAAA@@@@@<?:::::5;?>>;><@>>=
@ATNG8:05196:02784
GATGGTAGTCTCAGATTAGTCTATAGTACTCATTCGTTTCGGAAGAGACAGGTTACGTAATAGTTAATAGCGTACTTCTTTTTCTTGCTTTCGTGGTATTCTTGCTAGTTACACTAGCCATCCTTACTGCGCTTCGATTGTGTGCGTAACTGCTTGCAATATTTGTTAACGTGAAGTCTTGTAAAACCTTCTTTTACGTTTACTCTCGTGTTAAAATCTGAATTCTTCTAGAGTTCCTGATCTTCTGGGTCTCTCTCCTCACGCAATCGATTCGAGGCAAGTCT
+
B@@>3944999<7700)////769///558-//37799099395556;;;98:)-----(---/)5.5555555<<.44444$4:.44//)////)//6057)///569)////77;=9===8<8<><:9://)/9;;7<>@665;;;)/////2///5;55625<7<.44455.5<=:5///99+75;2/555&5555@5<6659555554999+95455.5.5:7<:777/0+/7::988:055<>5>A<997/0)0<<<A@@;>9499299<@2992948;
@ATNG8:05154:02835
GATGTAGTGTCAGTGCGCGTCGTCCAGAAGATCAGGAACTCTAGAAGAATTCAGATTTTTAACACGAGAGTAAACGTAAAAAGAAGGTTTTACAAGACTCACGTTAACAATATTGCTGCAGTACGCACACAATCGAAGCGCAGTAAGGATGGCTAGTGTAACTAGCAAGAATACCACGAAAGCAAGAAAAAGAAGTACGCTATTAACTATTAACGTACCTGTCTCTTCCGAAACGAATGAGTACGTGTGACGTACGTGAGCTACCATCGATTCGAGGAAGTCT
+
>>@@@CCCCCBBBCCCCCCCCCCC?CCEACCBCBC?B?BBCCCCB?BC@D@@AABBBBB3B?CCAABCBB>>=5;=99:::*:A>B;@@A9ADHACBBBDECCC?B?CC?BAD?BB@@@BCBBAAABBB@@=@ABB@CDDAAAAB?C@B@@>ABCBBB@@<@CCCCC?AA?BBB;@@99:,99928A?>?298.6@AABC>>><@<@@@A;?;?AAAA;>>>@<==:@<@??9?CE@AAAB?@?ECBBAABCCCBBBBBBBBBB>B788BB?BBBB>C?BBBB
@ATNG8:05154:02844
GATGGTAGTCTCAGATAGTCTATAGTACTCATTCGTTTCGGAAGAGACAGGTACGTTAATAGTTAATAGCGTACTTCTTTTCTTGCCTTCGTGGTATTCTTGCTAGTTACACTAGCCATCCTTACTGCGCTTCGATTGTGTGCGTACTGCTGCAATATTGTTAACGTGAGTCTTGTAAAACCTTCTTTTTACGTTTACTCTCGTGTTAAAAATCTGAATTCTTCTAGAGTTCCTGATCTTCTGGGTGTATCAGCGAGTATCTACATCGATTCGAGGAAGTCT
+
-5--(--/44;4::;9;<666>>=<<99965;8;;?C>CC??<?@@=??@9>>=55054:<=><C@DDB@9=<;>*////&/93/4.4.445:.55949<165<=<<266><9555:9=D:?;A@BABBBA=@@9969?BBA;:;A@?>>===>89957<?<A:>996<<@BB?=9999&97@9:99:9(9BB@A999?A?A@@=>9=9=9,;>>;=7;5;==599954=:9388444938455)5599@A>=>>>==><<<000...00)/9<A9C@B@@9
@ATNG8:05157:02836
GATGGTAGGTGCCATGAGTGTATCCAGAAGATCAGGAACTCTAGAAGAATTCAGATTTTTAACACGAGAGTAAACGTAAAAAGAAGGTTTTACAAGACTCACGTTAACAATATTGCAGCAGTACGCACACAATCGAAGCGCAGTAAGGATGGCTAGTGTAACTAGCAAGAATACCACGAAAGCAAGAAAAAGAAGTACGCTATTAACTATTAACGTACCTGTCTCTTCCGAAACGAATGAGTACTACTCTCAGAGACACACTACCATCGACGAATAGAAGTCT
+
9:AA9=BB@CCC>@ACDC@A@EEDAFFIBCBBB@@=@>AABCCCB?BCAD?AA@?===?.?=BBC::9@?=<=5=998>=>,@?8>3999.8?A?>>?ABC=>==@=;;6;??188@???AA???BA???A=@=<=;;:;=??;;7;<@@B?CA=?;;??=@@??AD?BB?BBB?AAA@A9><=188888(8=9=>?==<9879==?>>><?=@>;;;;;:;;:881816;=78990877?777B==8==>>BBBBBBAAAA::4:@???@BE>??CD@AAAA
@ATNG8:05171:02859
GATGGTAGTGTCATATGAGAGTGTGTCTCATTCGTTTCGGAAGAGACAGGTACGTTAATAGTTAATAGCGTACTTCTTTTTCTTGCTTTCGTGGTATTCTTGCTAGTTACACTAGCCATCCTTACTGCGCTTCGATTGTGTGCGTACTGCTGCAATATTGTTAACGTGAGTCTTGTAAAACCTTCTTTTTACGTTTACTCTCGTGTTAAAATCTGAATTCTTCTAGAGTTCCTGATCTTCTGGTCTACTACACTGTACTCTACCATCGATTCGAGGAAGTCT
+
4994.4444944499555<>55////////438455(4=.4.5<:;56>6?BABBACBCDCC>A<A>B>>>===266==<(55054;;4555=0666:>=6;;666<7<<=>999>9?9:4:=BBBBCCCIAFAAA?ABCCCBCBCAAAAAA;;6;CC?BA?B<@@@@@ABBB>A@@@@3><?:99999'99=>>6=0..::..-7)///'/5555.5.594556=555:=7:;;;;<7;:;9>566665<<;;;;9;;6/0=*00//7:)/6;74:5////
@ATNG8:05174:02853
GATGAGCACGAGTCACTCATATCCAGAAGATCAGGAACTCTAGAAGAATTCAGATTTTTAACACGAGAGTAAACGTAAAAAGAAGGTTTTACAAGACTCACGTTAACAATATTGCAGCAGTTCGCACACAATCGAAGCGCAGTAAGGATGGCTAGTGTAACTAGCAAGAATACCACGAAAGCAAGAAAAAGAAGTACGCTATTAACTATTAACGTACCTGTCTCTTCCGAAACGAATGAGTACTGCGTCTCACTCTCGCCTACCATCGATTCGAGGAAGTCT
+
:;?AACCCBBBBB@:69@A?A@@7:>C?AAAB;;6;=A@@:;6C<CDAF>:;:BABCB3B=@@A;;9??9::.9>>@===):@<?>CCC;ECC@CCCCCDD::9;@CB?EBB?BBC@@AEC@BBBDIDCC?B@@@?@@@BCB@@=@?BAA?B@@@FCCB?BAAABC@CB?B??<?@@@@;@>>;99::9(9@;@9;:DBB@?=??CBBB=@>AABBB@BB??>CE>A>ABB=@BB=;00>0000//:<585=BBBBBBB?ABA?BBBDCC?BHFE9;6;A>@
@ATNG8:05179:02858
GATGGTAGCGAGCGAGTGTGTATACCAGAAGATCAGGAACTCTAGAAGAATTCAGATTTTTTAACACGAGAGTAAACGTAAAAAGAGGTTTTACAAGACTCACGTTAACAATATTGCAGCAGTACGCACACAATCGAAGCGCAGTAAGGATGGCTAGTGTAACTAGCAAGAATACCACGAAAGCAAGAAAAAGAAGTACGCTATTAACTATTAACGTACCTGTCTCTTCCGAAACGAATGAGTACGATGAGAGAGCTCTCTCTACCATCGATTCGAGGAAGTCT
+
////)////?=?>?C@@>9;0////)/7729;7///)/)//77787388)/)///455555#5499;<@>BBCDD>AA@A@@@000/3:::/;:=:;<;AAABAA5;7;A=A@@=@C@@ACCBCBBBCBCBDACCAA=@?@@BCCC@C?C<;8<BBBBECC@BCDCBA?AA@BAB=??BBA8?9959CCDC2DG?BBBBAA@9:4:?BACB@B?ABBBB@BDCDFCC@B@BCM?CBB?;;;?CAABDB@@@BAABBAA:::BCDF?BBBB??;;A@@<@<@=>>
@ATNG8:05164:02889
GATGGTAGAGAGAGCTCTCTCATCGTACTCATTCGTTTCGGAAGAGACAGGTACGTTAATAGTTAATAGCGTACTTCTTTTTCTTGCTTTCTGTGGTATTCTTGCTAGTTACACTAGCCATCCTTACTGCGCTTCGATTGTGTGCGTACTGCTGCAATTATTGTTAACGTGAGTCTTGTAAAACCTTCTTTTTACGTTTAACTCTCGTGTTAAAATCTTGAATTTTTCTAAGAGTTCCTGATCTTCTGGCGCGTATGTATGTCGCCTACCATCGATTCGAGGAAGTCT
+
A@>>::5;:A?<=00///::::<==?;;;<994;9;<5;;6;6;=@AABB@@@@BB?B=AA;4.9::88AD::5:8<AEDC2AB?=<<<5;ABAA0933.3:569:://(-76-/.7768@?<@:;:9/////5<>;;7;AA9>>::676<<:333(,(,,0,,(-069:999:77055:;;.:;A6<<AAA/AA=>>6<7;;///<<:<5;;:/;;:4:;)////(///)/:9:6;5=?==8705:<6=<=887<=>;;;;ABB<=>><>;;;;;7;>>>8=7;;B>
@ATNG8:05181:02905
GATGGTAGTAGTACACTAGTCATACCAGAAGATCAGGAACTCTAGAAGAATTCAGATTTTTAACATCGAGAGTAAACGATAAAAAAGAAGGGTTTTTACAAAGACTCACGTTTAACAATATTGCAGCAGTACGCACACAATCGAAGCGCAGTAAGGATGGCTAGTGTATCTAGCAAGAATACCACGAAAGCAAGAAAAAGAAGTACGCTATTAACTATTAACGTACCTGTCTCTTCCGAAACGAATGAGTACTGTATCTATGTGTGCGCTACCATCGATTCGAGGAAGTCT
+
/78969<AAA??@BBBBCCCC@9555:9=39?:;:?2:259;555<6;99=75:9?:@>@)@499:555:88:::1:/---8888$--(//(/666'6/33(333337;333(31776;::6<:<9@ECCCCBBCBBBC?BBBB@B??>AAAB?C@CBB?BDCCBBABBBBBBBB>BB?BBB<>>??=6@@@<AAABB3BC?B>==AD???;A=A?>>=C>@@B??>?AACBBB?B?BBC>GAA>ABBCBBCCCBBBBAABACCCCBBBBA?<AAADAA<AA@@<@<A777
@ATNG8:05158:02946
GATGGTAGCTATACGTATATCTATGTACTCATTCGTTTCGGAAGAGACAGGTACGTTAATAGTTAATAGCGTACTTCTTTTTCTTGCTTTCGTGGTATTCTTGCTAGTTACACTAGCCATCCTTACTGCGCTTCGATTGTGTGCGTACTGCTGCAATATTGTTAACGTGAGTCTTGTAAAACCTTCTTTTTACGTTTACTCTCGTGTTAAAAATCTGAATTCTTCTAGAGTTCCTGATCTTCTGGTCTACTACACTGTACTCTACCATCGATTCGAGGAAGTCT
+
4:;<>BD?A@;>?>?;=@@CCJC;665555668=CCC?CMAG@CBBBFCC@CGBBB?B@CCBB?B>A@CCCBA<C:BCCBC1?=8<999,3:<@9?>?;?A=@?BBCC?BAAACCCC@FBB>@=<><<=>@@=B;;;=???>=>=>>>>?@888;58889:;5;9==>===???5;;>==/=4:488888(8<>>A:A@@:::>>=>18989(8888C<?:===BBEB;;;<@=>>>>>@<???<A==><;;///67;<=;;33=0----99499@B<@<:::?
@ATNG8:05175:02950
GATGGTAGGCGTGTGAGAGTCTGCCCAGAAGATCAGGAACTCTAGAAGAATTCAGATTTTTAACACGAGAGTAAACGTAAAAGAAGGTTTTACAAGACTCACGTTAACAATATTGCAGCAGTACGCACACAATCGAAGCGCAGTAAGGATGGCTAGTGTAACTAGCAAGAATACCACGAAAGCAAGTAAAAGAAGTACGCTATTAACTATTAACGTTACCTGTCTCTTCCGAAACGAATGAGTACGATGAGAGAGCTCTCTCTACCATCGATTCGAGGAAGTCT
+
6899687>455;>99:555:::8::3:9:5999995.5.555;99;966167;@BDDDDD5C@;;:C?>=?:87*733/:;+////6;;;///;686889733;1;,3328874855555577=<65///9477683//-52--.27277B@BBB?@>992887>???8757B>8==777(//93/////&/6067:58566616555664838//)/:7666;967/5177<4<??;777<333897888:933332256677949=<=>><>BBB?B;>:::
@ATNG8:05183:02945
GATGGTAGGTGCACATGAGTGTATCCAGAAGATCAGGAACTCTAGAAGAATTCAGATTTTAACACGAGAGTAAACGTAAAAAGAAGGTTTTACAAGACTCACGTTAACAATATTGCAGCAGTACGCACACAATCGAAGCGCAGTAAGGATGGCTAGTGTAACTAGCAAGAATACCACGAAAGCAAGAAAAAGAAGTACGCTATTAACTATTAACGTACCTGTCTCTTCCGAAACGAATGAGTACTATGTAGAGCTCTATACTAATCGATTCGAGGAAGTCT
+
B@@B?CCD?B??@CCCCCDDDEDCC@CCC@CCCC@@<@>AACECAA?BD@C?A@C::::-;=ABBBBACGAAA;AA;<<;<*;B>B5;;;-;@@<@EBBBDD@@=@?@@=ABC@CCCBCCDCCCCCCBBBC?CCCC?A@@@BBBB?C@CBB?BCCDCCCC@BBBAAA?CC@AAB>A@BA>6?8818>=>?2?A>BBBBBBBBB@D???>>:>=AACBB@BBBBBCB@C@CDC>BBB@BCBBBBBBBBBBCCCA@@BCCCCCAA?A???A=AAAB=A8;;==
@ATNG8:05192:02928
GATGTAGATATATGCACGCTCTACCAGAAGATCAGGAACTCTAGAAGAATTCAAGATTTTTAACACGAGAGTAAACGTAAAAAGAAGGTTTTACAAGACTCACGTTAACAATATTGCAGCAGTACGCACACAATCGAAGCGCAGTAAGGATGGCTAGTGTAACTAGCAAGAATACCACGAAGCAAGAAAAAGAAGTACGCTATTAACTATTAACGTACCTGTCTCTTCCGAAACGATGAGTACTGTATCTATGTGTGCGCTACCATCGATTCGAGGAAGTCT
+
7656--4:99995;;<;;?@;;;;5;<<;<BA@@@5;5:;4455>;?;6:6/0)/;;=>=+88;<;:=======3>9:;;;<*<A?B@CDC;DCC@BBCCDCGCG@E:;;>;;;=@@@ABCBBBCCHJCC;;7;;;;>@@@@:99A8=8000*0>0/08:>7?::=<@<?:?BB<8==77/3773<8==<.??7>>BBCBBAB8=888787<4;<@@A>@@ABBBA=?000;30000//:9>774<>:::---,6,-/:::::7777522+29774979922
@ATNG8:05193:02947
GATGGTAGCAGACGTGACAGAGCGCCAGAAGATCAGGAACTCTAGAAGAATTCAGATTTTTAACACGAGATTAAACGTAAAAAGAAGGTTTTACAAGACTCACGTTAACAATATTGCAGCAGTACGCACACAATCGAAGCGCAGTAAGGATGGCTAGTGTAACTAGCAAGAATACCACGAAAGCAAGAAAAAGAAGTACGCTATTAACTATTAACGTACCTGTCTCTTCCGAAACGAATGAGTACGATGAGATCTCGTGTGCTATCGATTCGAGGAAGTCT
+
A??<9B=BBCBCD;99<CDCCCCBD@CBB?BDDCBB@EABBB@@@C@CD@B>??@A?EGC3C?AAAABBCC?BB:;;>>>@@0@@>B4:;:*999>CCCBCCCCB@C@BB>B@@=@BBBDCCCCCBCCCCCC?C@@@=@@@?CBCC?D?BBB@BA@ACDCC@BBB:::@B@=CD@000@@@8;;>;::999(9A;=>??B>>?A:>:==>A;>:>=@;;6;B@@@DD>A>AAA=AAA=???CDBBBA?@?BAB??>>>888;;A>>?DA=C@@@<A=@@@@
@ATNG8:05151:02967
GATTAGTATAGAGCTCTACATAGTACTCATTCGTTTCGGAAGAGACAGGTACGTTAATAGCTAATAGCGTACTTCTTTTTCTTGCTTTCGTGGTATTCTTGCTAGTTACACTAGCCATCCTTACTGCGCTTCGATTGTGTGCGTACTGCTGCAATATTGTTAACGTGAGTCTTGTAAAACCTTCTTTTTACGTTTACTCTCGTGTTAAAAATCTGAATTCTTCTAGAGTTCCTGATCTTCTGGGTCTACGCTCGTCGCGCTACCATCGATTCGAGGAAGTCT
+
CA@<@@?A@ECCCCAABDDBBBCCCCCDA@?BCCC=BB?B@BCBBCBB?BBBCC@D?BBCGBB<??BBBCDBA>AAAAA1?>6A@A@<BCCC?BBA>>>49:<?AB=BBAA>??A<A@A7;7;AAAA@@@;A@@?7;;C>>>>@B@???@@==8=8818=9==@A@=>;>>?;<<>>@2@;@8:::::)8=6660656//.98894;999)7:::>6A6<<4<??C@@@<A=???@;;5;=>>7==<<<==?@AA???@;;;A=??@>>>:=@@@<@;@???
@ATNG8:05152:02990
GATGGTAGTCTCAGATAGTCTATAGTACTCATTCGTTTCGGAAGAGACAGGTACGTTAATAGTTAATAGCGTACTTCTTTTTCTTGTCTTTCTGTGGTATTCTTGCTAGTTACGCTAGCCATCCTTACTGCGCTTCGATTGTGTGCGTACTGCTGCAATATTGTTAACGTGAGTCTTGTAAAACCTTCTTTTTACGTTTACTCTCGTGTTAAAAATCTGAATTCTTCTAGAGTTCCTGATCTTCTGGATAGCGACGCGATATACTACCATCGATTCGAGGAAGTCT
+
44:;8@AC??@;<<<<=B966C>CCCCD;55>5?;;@=CC?=7;;>;;?B=@BBBB@D?BAA@4;5;A?;<<<<?;>@@@A,<;5:<<==5000::6:6;29828:;BBCACCCEDD@@?ABB@C?CDBBAAAC?CCCD?BBBBBCBBDECCC@??D@DCB=BB?B?BBBBBCBCC@CBABB;@=C;::::9*;BAAB>BCCBBCDBBA5;;;;*;@@CB?BACC@CCCDCBB?B@DDDCCB8:9B?CCCCCCCECAAABDCCCBCC?A@ACCC>AAAA?C?C>>=
@ATNG8:05155:02989
GATGGTAGCTCTGCTCTGACTCTCGTACTCATTCGTTTCGGAAGAGACAGGTACGTTAATAGTTAATAGCGTACTTCTTTTTCTTGCTTTCGTGGTATTCTTGCTAGTTACACTAGCCATCCTTACTGCGCTTCGATTGTGTGCGTACTGCTGCAATATTGTTAACGTGAGTCTTGTAAAACCTTCTTTTTACGTTTACTCTCGTGTTAAAAATCTGAATTCTTCTAGAGTTCCTGATCTTCTGGATACACTCTTGTGCACCTACCATCGATTCGAGGAAGTCT
+
4:::554:<:4554:;;;5995556955<<5405<<<5=D>C?CCBBBBC@CCCCC@C@CBBB@CACAACDDCCC@BBCBB5CE@CBBC=AA;;8;:C>BC;;;@ECCACCDCDCBB?BBB?B@CCCC@@@B=ABBA=BBCCBBBDDAABB@@@C?B;;:;B=A?BBBBBBBCC>BAAAA9CAE?CBBBB0AB@AA<ABBAABC@@@5;;;;*;AABC?B@BB@CBCCBAA?A@CCCCCB?@@A?CCBBBBCBB?AACBBB@DBB@A::9BC@BCAA?C@DA99
@ATNG8:05181:03007
GATGTAGGGACGAGCGTCTGAGAGGGTACTCATTCGTTTTCGGAAAGAGACAGGTACGTTTAAATAGTTTAAATAGCGTACTTCTTTTTTTTCTTTGCTTTTCGTGGTATTTCTTGCTAGTTACACTAGCCATCCTTACTGCGCTTCGATTGTGTGCGTACTGCTGCAATATTGTTAACGTGAGTCTTGTAAAAACCTTCTTTTTTACGTTTACTCTCGTGTTAAAAATCTGAATTCTTCTAGAGTTCCTGATCTTCTGGTGTCTGATCTGTATCACTACCATCGATTCGAGGAAGTCT
+
///;;;>>8B>55545:::@AA;;:0:?B@?:;60?>@>000*//(/6--///)/::7793;<099<<<4<=4<BA;:9:55.55555555"59<2;4555&545<7<555)55.55;://,//;;:://)///)/7;::>666=8;?>>69:==>;:;99>B996?>:=BB@BB=C?:9:BBBCAA;=;;:;:*:4;4;<;<;;%;ABBB;B;;:BB999C@CBCC1???9949=AD=BBBBABE8;9;CBBBB>A;;5;BB;;;BAAA;;;CDDBC@@=@;;;;;5:A@@<@@B@??
@ATNG8:05186:02964
GATGGTAGCTCACGTACGTCACACGTACTCATTCGTTTCGGAAGAGACAGGTACGTTAATAGTTAATAGCGTACTTCTTTTTCTTGCTTTCGTGGTATTCTTGCTAGTTACACTAGCCATCCTTACTGCGCTTCGATTGTGTGCGTACTGCTGCAATATTGTTAACGTGAGTCTTGTAAAACCTTCTTTTTACGTTTACTCTCGTGTTAAAAATCTGAATTCTTCTAGAGTTCCTGATCTTCTGGTCTACTACACTGTACTCTATCATCGATTCGAGGAAGTCT
+
;;@?=??CBBBBCCCC9=:CBBBBCCEECC9999CDF>BB=B?CDDDDCC=BBBBB?C?BAAB?C@@AACCBCCC?CCCCC3BB>BBCC=AAAC?ABB@BC<??ACCB?BBBCBBBB>BAC@C?>>AA@@@A<A>>>:==@>==>@CAAAA??@?;===<AB=A;>?BB>>>??;>>AAB5B<A<>???>/>@766.777///>67;;?HED*9=>>?:>9=@9>BA?:9:=D=A=>>AA566B:>>>A@??@????BB?@@AA??@@@@>><>A@A<@=??@;
@ATNG8:05157:03029
GATGGTAGTGTCGAGTATGAGAGTGTGTACTCATTCGTTTCGGAAGAGACAGGTACGTTAATAGTTAATAGTCGTACTTCTTTTCTTGTCTTTCTGTGGTATTCTTGCTAGTTACACTAGCCATCCTTACTGCGCTTCGATTGTGTGCGTACTGCTGCAATATTGTTAACGTGAGTCTTGTAAAACCTTCTTTTTACGTTTACTCTCGTGTTAAAAATCTGAATTCTTCTAGAGTTCCTGATCTTCTGGGATGTGTGCGCAGTGCCTACCATCGATTCGAGGAAGTCT
+
////)//---////////556=65/:77/////4.4444(4<.4.444;;5515;55516.5:994949<9;656<772////&//)/-899////-705-/)/616:<A;B@@A@@B?9;6;BA=A@BBCCCBBC?C;;;5;;;00<00/797:7955.57727:)/)///49==:;7:<?@@4?;>9==A@A0AAAAA;@@AABB;;;;9?>?>,??=::6:=AA6;;@@@AA=A@CBBBCEACBB@9@000<00;BBBABB@;@;;49>>@@A=ACBB?A@B@@@
@ATNG8:05157:03036
GATGGTAGGCGAGAGTGAGACGCAGTACTCATTCGTTTCGGAAGAGACAGGTACGTTAATAGTTAATAGCGTACTTCTTTTTCTTGCTTTCGTGGTATTCTTGCTAGTTACACTAGCCATCCTTACTGCGCTTCGATTGTGTGCGTACTGCTGCAATATTGTTAACGTGAGTCTTGTAAAACCTTCTTTTTACGTTTAACTCTCGTGTTAAAATCTGAATTCTTCTAGAGTTCCTGATCTTCTGGGTGCGCTACAGTCTCTCTACATCGATTCGAGGAAGTCT
+
4:;;9<AC@@@?A;?;>@EHDBCCAAABAAAC@CDEF?CGAC@BCBBBBB>BB@;;2;4;4AC9A9BBBBB??9?:8::9:$3838;==6===B<?>A9@@=>?ACAB?BDF@??CC?BA=:=<;;;=888>:>???:=>?>>>@;;;A888;;A5;:::>>;><>A@@@@@@B<988BB5B;>7;;EKD/>??@C8=:>A@@BA=>=:;;;2;///=7=7==:=<<?<;<:=;<=<98<)//66.66:::;;==///;9;<>>>;;;CBB:<=AD>D:===A
@ATNG8:05165:03035
GATGGTAGTGTCAGTGCGCGTCGTCCAGAAGATCAGGAACTCTAGAAGAATTCAGATTTTTAACACGAGAGTAAACGTAAAAAGAAGGTTTTACAAGACTCACGTTAACAATATTGCAGCAGTACGCACACAATCGAAGCGCAGTAAGGATGGCTAGTGTAACTAGCAAGAATACCACGAAAGCAAGAAAAAGAAGTACGCTATTAACTATTAACGTACCTGTCTCTTCCGAAACGAATGAGTACTACTCTCAGAGACACACTACCATCGATTTGAGGAAGTCT
+
55;:5<AA?BAAACABBCDCCBCBB@CBC?CCBBBC@C?BBCBBBC?BB?B?@==77777)8<?@ABBBBC??>5<?;;:::*;C>B4;;;.;CC@CBBCDILAA?@AHG@BBA<@@CCCBBBBCCCCCCBC?CCBB>AAABCBBA>B@C@@>@CCCCCBD=ABACCB>AA>>=>>AAAA@:@@@>ABCCC1CC?C>>>CAAAA:>9@@@A:=:<@B@A>ACBCBAA>A?BBC=ACC?CACAAABBBBBBBBBBBBBCC@@@A@@=@@@@@@B:CAA>A?A@AA
@ATNG8:05162:03087
GATGGTAGCACACGAGATCTCATCGTACTCATTCGTTTCGGAAGAGACAGGTACGTTAATAGTTAATAGCGTACTTCTTTTTCTTGCTTTCGTGGTATTCTTGCTAGTTACACTAGCCATCCTTACTGCGCTTCGATTGTGTGCGTACTGCTGCAATATTGTTAACGTGAGTCTTGTAAAACCTTCTTTTTACGTTTACTCTCGTGTTAAAAATCTGAATTCTTCTAGAGTTCCTGATCTTCTGGGTGCGCTACAGTCTCTCTACATCGATTCGAGGAAGTCT
+
DDAA=ACCCCCCBBBDABBCCBBBCCCCCCAB@BCBE>CC@C@BBBCCCB?BDCCC=B?CCCC?B@BDCCCCBA?<77888$7:7=CBB<BCA@=@>=9=?9>>ACBB?ABCCCB@B=BBB>B>B?>>>>>?;CA@@9>>A=<=<>>AAAA=<<>:??A=@@<@<@@>@AAAAA<>>>AA5A9<8<?===/>AAAA9@>@?>??>?@<@@@@/@AAAA;A;??;?A@@@@@:?:>A@@@A;A>>?7>><A@@?;=AAAA=;=AAA=;;<AA;A===9A;AC88
@ATNG8:05169:03092
GATGGTAGTGATACAGATCAGAACCAGAAGATCAGGAACTCTAGAAGAATTCAGATTTTTAACACGAGAGTAAACGTAAAAAGAAGGTTTTACAAGACTCACGTTAACAATATTGCAGCAGTACGCACACAATCGAAGCGCAGTAAGGATGGCTAGTGTAACTAGCAAGAATACCACGAAAGCAAGAAAAAGAAGTACGCTATTAACTATTAACGTACCTGTCTCTTCCGAAACGAATGAGTACCTCTCAGACGCTCGTCCTACCATCGATTCGAGGAAGTCT
+
:556;>>DA;;65449555599.5.544.49;;44058:@@AB?A<994:9=?9;9BBB0B<@?;<<@;;<<<4::@AA?A09;698BBB9BBCAAABCBB@;;69=BD@BCC@BBABBBBBCBBCCDCCB?CCCC?B@@???>A;@=A::7;ABBABA?=?CCAAA?BB?BAA>A@??=5;>>:?CCCD3BB?CBBBC??>>:>5;;??=A=89;BB@BCBBABB?B@CEF>BAA>ABBBBEE@BAAABBBCC@?@@A@:===8=>>>==5;;;=7=5;;==
@ATNG8:05194:03069
GATAGGCACTGCGCACACATCCCAGAAGATCAGGAACTCTAGAAGAATTCAGATTTTTAACACGAGAGTAAACGTAAAAAGAAGGTTTTACAAGACTCACGTTAACAATATTGCAGCAGTACGCACACAATCGAAGCGCAGTAAGGATGGCTAGTGTAACTAGCAAGAATACCACGAAAGCAAGAAAAAGAAGTACGCTATTAACTATTAACGTACCTGTCTCTTCCGAAACGAATGAGTACATAGCGAAACGAATGAGTACATAGATATACGTATAGCTACCATCGATTCGAGGAAGTCT
+
B>@BBA@?ABBDBCCBBABCCC?CED@CCCDBB?DFCCBBBDE@DC?B?CCCCCCCC3C@DAAABBBBBBC9>>;;;;;*;B>B5;;;6;DC@DDCCDCBCC?B?AA>AAA=??BCJGECBBCCCCCCE@D@@@?BAAABBBC@D@CBB?BB?@?CDC@BBAAB@<??8/0/9<>@BB<AA>;?ABBB/AA<A888=<<<91605///)/).8=<=9=;;<===48;8==68==>777@@?@BA@AA???:?@@<=>=@???@@B?>>@>>>>>>>>@@@??:>888;:5:>9<7=-//=<
@ATNG8:05166:03151
GATGGTAGGCGACATACATACGCGCCAGAAGATCAGGAACTCTAGAAGAATTCAGATTTTTAACACGAGAGTAATCGTAAAAAGAAGGTTTTACAAGACTCACGTTAACAATATTGCAGCAGTACGCACACAATCGAAGCGCAGTAAGGATGGCTAGTGTAACTAGCAAGAATACCACGAAAGCAAGAAAAAGAAGTACGCTATTAACTATTAACGTACCTGTCTCTTCCGAAACGAATGAGTACGATGAGAGCTCTCTCTACCATCGATTCGAGGAAGTCT
+
::@A?AAC@CA@?CBBBBBBCBDAB9;;C??;<@@@;?7;@@@AAA=@@5;5;?@BBIII5D@CCCCCCCAAAABBA@@@@A0@A=A>A@@159>:>B<@?B?;;8<?ACADBB@:::CGGFCDCBBBCBAA@CCBC>BABBBBAB?B?BBB?BBAAABBB@BBBAAA?CC?BBB?@@@@@8=?=:?=???/@B<@888@@@@@<@=@?::498<>CCC@CCCCFCC@C@BBB<BBB?CBBCCBBBBBBBBBBBCBBBBBBAA?A=>>9949AACAA=@<//
@ATNG8:05181:03123
GATGGTAGGCGTGTGAGAGTCTGCCCAGAAGATCAGGAACTCTAGAAGAATTCAGATTTTTAACACGAGAGTAAACGTAAAAAGAAGGTTTTACAAGACTCACGTTAACAATATTGCAGCAGTACGCACACAATCGAAGCGCAGTAAGGATGGCTAGTGTAACTAGCAAGAATACCACGAAAGCAAGAAAAAGAAGTACGCTATTAACTATTAACGTACCTGTCTCTTCCGAAACGAATGAGTACGATGAGAGAGCTCTCTCTACCATCGATTCGAGGAAGTCT
+
9:?A@A@E@CBBBBCCCCC@A@;;9/5DD@BBAABC@B?BBCCBCC?BB>B@D@@;;:;;);=ABBAAACCBBF>DAAA@>@.9:49<A@A8AAA>A???AAABB?B?BD<>>>9>>===AAAAAA==888A;AA==<>?>>AB8758=A?B?B>>?ACCC?A@@>CB>BA>BBB<??>==6=;=8?BBAB3==:=>>>>A@??;?=AAAA:<6<<99:<@@@B>>>=A;A@C:BBB?AAAB???999ABC>>>@@===BBB@@@<@==>>>8>@>?:?:===>
@ATNG8:05188:03111
GATGGTAGAGAGACTGTAGCGCACCCAGAAGACTCAGGAACTCTAAGAAGAATTCAGATTTTTAACACGAGAGTAAACGTAAAAAGAAGGTTTTACAAGACTCACGTTAACAATATTGCAGCAGTACGCACACAATCGAAGCGCAGTAAGGATGGCTAGTGTAACTAGCAAGAATACCACGAAAGCAAGAAAAAGAAGTTACGCTATTAATTATTAACGTACCTGTCTCTTCCGAAACGAATGAGTACGATGAGATCTCGTGTGCTACCATCGATTCGAGGAAGTCT
+
44::5<<@=C696=555:99955593;:<7<0/////7=7:?:5504;53/)/3/////99;)9168888997377*87:DACA1>@9949990;<A>ACCCDCCCC?B?CH?CAA?BBCBBBBIDCCCC@@@D?AA@@=@BBBCBAB@DAC@@?@BBCCCBB@AAAAAA@CDA9::5:::::,9==900000(0=:00,0>==<=<<@<@567<@:<<A;:6:BAABBF@B>AAG8???=?@@AAAAA@@@999?==<@@=>=@AAA<>>>?@@=A@>>;>:>=>>
@ATNG8:05195:03155
GATAGTGCGTGAGAGAGAGACCCAGAAGATCAGGAACTCTAGAAGAATTCAGATTTTTAACACGAGAGTAAACGTAAAAAGAAGGTTTTACAAGACTCACGTTAACAATATTGCAGCAGTACGCACACAATCGAAGCGCAGTAATGATGGCTAGTGTAACTAGCAAGAATACCACGAAAGCAAGAAAAAGAAGTACGCTATTAACTATTAACGTACCTGTCTCTTCCGAAACGAATGAGTACTACTCTCAGAGACACACTACCATCGATTCGAGGAAGTCT
+
=>BCBBBBBBCCCCDDDDBECD>CBC@CCCCBB?B@CCBCCCC?DD?B?ABBBCCCC3C?BBCAABCDBAA9;<9;;;;*;B>B<@@@7@BB@BCCCCCCBB?B@CC@CCC=AACCDCCCCCCCCAAAB@CBCB>AABBBBBB>BBB?><?BBABCBB?BBBBBB?BB?BBA9::877)8::4:<>=>/:=9=///=@D=>:><????<@;??B@@=@BAACBB?B?BDC?CBB?AABCBBBBCCCAABCCBBBBBBBB:::<A>@@??;?@AB<A=>:::
@ATNG8:05148:03180
GATGGTAGCTCACGTACGTCACACGTACTCATTCGTTTCGGAAGAGACATGTACGTTAATAGTTAATAGCGTAACTTCTTTTTTCTTTGCTTTTCGTGGTATTCTTGCTAGTTACACTAGCCATCCTTACTGCGCTTCGATTGTGTGCGTACTGCTGCAATATTGTTAACGTGAGTCTTGTAAAACCTTCTTTTACGTTTACTCTCGTGTTAAAAATCTGAATTCTTCTAGAGTCCTGATCTTCTGGTCTACTACACTGTACTCATCGATTCGAGGAAGTCT
+
9;;?@A>ACB<BDCCD;99@CBBBBCCBCCBB?BBBB=BC?A?ABBAA@A@@BB00,06:<7:.52994:@:;49B;>>====&495)55444&49<<8>6505<.5996DD?BBCCCCCC@CCC@B>BBAB@CBB?BBBB@BBCECGDCCCCCGDCCC?BCCACC?C?BAB;:;CCB?BBBBB:A>@>;;;;.;ACCC=C;;;BBBAAB5;;;;*;@@AC@C@BH@CFGCBC@A=@BBBCB=@@@=@CCCCCEA@@@ACCCCCECBBBC@CCBB?A=A::9
@ATNG8:05149:03186
GATGGTAGTGTCATATGAGAGTGTGTACTCATTCGTTTCGGAAGAGACAGGTACGTTTAATAGTTAATAGACGTAACTTCTTTTTCTTTGCTTTCGTGGTATTCTTGCTAGTTACACTAGCCATCCTTACTGCGCTTCGATTGTGTGCGTACTGCTGCAATATTGTTAACGTGAGTCTTGTAAAACCTTCTTTTTACGTTTACTCTTCGTGTTTAAAAATCTGAATTCTTCTAGAGTTCCTGATCTTCTGGTATGACTAGTGTACTACTACCATCGATTCGATGAAGTCT
+
//;;69>@<@:<<555<;;;66599:555;54.5::>5>>7:55:5999;7<665:>)5.5554./)/7///;9949;5999;9(9:;3555>4;;;;7;55.5:4:///<;4/66;9;@@466==@8@@99:@9929>@>;@>>996@@@>C@@@B?@=;;::@?;?;??9599:<:5:::99+9.5.55555$44<<@29////)//////)/:::(5556<7<9>>96/////;29499;;@@7;6605:@@@@@?@?@BBBBBBCCC?BABBA@=ABBB;;5;;;;
@ATNG8:05152:03172
GATGGTAGCGCGAGCGAGCGTAGACCCAGAAGATCAGGAACTCTAGAAGAATTCAGATTTTTAACACGAGAGTAAACGTAAAAAGAAGGTTTTACAAGACTCACGTTAACAATATTGCAGCAGTACGCACACAATCGAAGCGCAGTAAGGATGGCTAGTGTAACTAGCAAGAATACCACGAAAGCAAGAAAAAGAAGTACGCTATTAACTATTAAACGTACCTGTCTCTTCCGAAACGAATGAGTACGATGAGAGAGCTCTCTCTACCATCGATTCGAGGAAGTCT
+
:<;::::@=;77//////:9;9<555)5<;6<<<<;;7;9==BA@?A>A@<=:00//////$/1678;;:888:=5<:AABAB2BC?C=B@@7BAB@CBCCCCCCD?C@<;7;;;6;AAACBCGEDCBCCCCC=AA;:7;BB?@?::3;5;9?<?@ABCCBC99:AAAA@BB?CCC@BB>>=7;;;8<;<<=,>??B?@@EAA>=:=;>888088)87;;@:=997==>:?@CCC>BBB>AAABBACBB:99AA@@>>888=:::8817877<<4::;:5:5:::;
@ATNG8:05154:03175
GATGGTAGCGCGACGAGCGTAGACCCAGAAGATCAGGAACTCTAGAAGAATTCAGATTTTTAACACGAGAGTAAACGTAAAAAGAAGGTTTTACAAGACTCACGTTAACAATATTGCAGCAGTACGCACACAATCGAAGCGCAGTAAGGATGGCTAGTGTAACTAGCAAGAATACCACGAAAGCAAGAAAAAGAAGTACGCTATTAACTATTAACGTACCTGTCTCTTCCGAAACGAATGAGTACTATGTAGAGCTCTATACTACATCGATTCGAGGAAGTCT
+
8::?+//;:555<<<<;@<>@C@>@8=CC@B<<=<<9=;@?CBCAB>::6:;??@@@@@@1;6:9353888887.779;;;;';@=@5995&5995<<;@;@<?B>@=@A==<=2944399@?;;>=;:;=<799<@6988CBAAB@C869@<9:9;???A>ABBBBB?BC@AAA?BBBBC8>7708>AAB2@A;;:79;:777298::=@/6.59>>=>????><;*/)/;;)///(/9;>;><;<?=77255888788;5558;;=>77289697:+////
@ATNG8:05197:03174
GATAGAGAGACTGTAGCGCACCCAGAAGATCAGGAACTCTAGAAGAATTCAGATTTTTAACACGAGAGTAAACGTAAAAAGAAGGTTTTACAATACTCACGTTAACAATATTGCAGCAGTACGCACACAATCGAAGCGCAGTAAGGATGGCTAGTGTAACTAGCAAGAATACCACGAAAGCAAGAAAAAGAAGTACGCTATTAACTATTAACGTACCTGTCTCTTCCGAAACGAATGAGTACAGAGAGTACGATATGTCTACCATCGATTCGAGGAAGTCT
+
<=AABCBCB@AABBDCDCCCCD>CCD@BBBA@@<@=AACBCCC@CC?C@CAA88777)9>ABDBBBBB???8??@@@@@0@B>B5<<<6;CC?BBBBBCCCG@C@CC@CCB>AABBCCDDCBABBCDBB?B?@@>B??>AAAB>B?B@@=?ABBCCCC?BBBCBB?BB?>>@<@?BFD<A@@;98777(7>;>;;;AA@@A<A;>>BB;?:>>ABC?CBBBBBA>A>AAA<ABB?BBBBCDDB@@@@@BCCBA>@@A>>>@@<?688=<8<B==8<8=:::
@ATNG8:05215:02585
GATGTAGTACATGATAGACGACACCAGAAGATCAGGAACTCTAGAAGAATTCAGATTTTTAACACGAGAGTAAACGTAAAAAGAAGGTTTTACAAGACTCACGTTAACAATATTGCAGCAGTACGCACACAATCGAAGCGCAGTAAGGATGGCTAGTGTAACTAGCAAGAATACCACGAAAGCAAGAAAAAGAAGTACGCTATTAACTATTAACGTACCTGTCTCTTCCGAAACGAATGAGTACTGCGTCTCACTCTCGCCACCATCGATTCGAGGAAGTCT
+
<=BAAAEBBCBBBCCCCBB@@ABB@C@@?ABDBCB7;7;BBBBBC>;;6;=ABB@@?A@,A>CBCBCEFABAB9BB<<<;;';?=?<@@?7@BB@DBACDBB;;6;>BC@FCC@BBBCBBBA@AACCCBBB@CCCC@C@@@BBAA<A=@BA=ACCCBBAD@BBABBB?@@<@CC9::ACA:ABB>AACCC3BB?B?>>BBBBC<@=@?>?=@>BBBBBAGCAA@@@<@?AA@;A;;6;BACAAABBDCCCDCBBBBCCCC@CC@BBBBBB?BBBB?B?????
@ATNG8:05221:02602
GATGGTAGGAGACACGTCGCACACGTACTCATTCGTTTCGGAAGAGACAGGTACGTTTAATAGTTAATAGCGTACTTCTTTTTCTTGCTTTTCGTGGTATTCTTGCTAGTTACACTAGCCATCCTTACTGCGCTTCGATTGTGTGCGTACTGCTGCAATATTGTTAACGTGAGTCTTGTAAAACCTTCTTTTTACGTTTACTCTTCGTGTTTAAAAATCTGAATTCTTCTAGAGTTCCTGATCTTCTGGGTCTACGCTCGTCGCGCTACCATCGATTCGAGGAAGTCT
+
;<;;<<>C?CCBCBCCBDBC;;;;5::=<<<B;A<<;7:B=C496656<=8<:94;;)97>99:7:.54>>=??:?::;>>>'//)/////&/>>@-0/83689<0////)/6::::A@>@BB?B>A==?;:>A;>>==8===888@888DD>889818==4;=7;6;;;;;<<9<486<>>.>-/,/7;;;,77777)//.3626/5288'////'.//.93;5??;<==<==@<A8>>@C@@<@>::2:@///:::?==;;6<///:9;;;=@?8==;;5;;@;;7
@ATNG8:05236:02577
GATGGTAGCACGACACGACGATGTGTACTCATTCGTTTCGGAAAGACAGGTACGTTAATAGTTAATAGCGTACTTCTTTTTCTTGCTTTCGTGGTATTCTTGCTAGTTACACTAGCCATCCTTACTGCGCTTCGATTGTGTGCGTACTGCTGCAATATTGTTAACGTGAGTCTTGTAAAACCTTCTTTTTACGTTTACTCTCGTGTTAAAAATCTGAATTCTTCTAGAGTTCCTGACTTCTGGGTCTCTCTCTCACGCACTAATCGATTCGAGGAAGTCT
+
```
