## Supplementary material for "Massive Multiplexing Can Deliver a $1 Test for COVID-19": Fastq files for Ion S5 analysis of 24 indexed plates: E-gene_Plate01_Rep2_IonCode_0111.filtered.fastq (part 23 of 25)

```
BBBC?BBCCBB;66BAABB;666;DCCCCBCC?CCCC>DD=AA<AA@CC@BBCBB@B@CCCD@D?BCCCCCCDH@@@@@@0@A?BCCC=BCAA=ABA<AA7;;ACCD?AABBCC???CBB<@>ABA@@A>><>BCC?BBBBBBBBB?BBCAAA>;==>=@@<@=@=>=@C>>>;=>>?>2?:>:=@@@@.==?>>3;;;;;;@A@A:>CDD/?888B=B<??<A@@@A??;?=C@@A@:>777-8;:;===?AA@@??@===:=@;;;=AA;;7;<A==;
@ATNG8:05244:02590
ATGGAGTGTCATATTAGAGTGTGTATCATTCGTTTCGGAAGGAGACAGGTACGTTAATAGTTAAATAGCGTACTTCTTTTTCTTGCTTTCTGTGGTATTTCTTGCTAGTTACACTAGCCATCCTTACTGCGCTTCGATTGTGTGCGTACTGCTGCAATATTGTTAACGTGAGTCTTGTAAAACCTTCTTTTTACGTTTACTCTCGTGTTAAAATCTGAATTCTTCTAGAGTTCCTGATCTTCTGGGTCTCTCTCTCACGCACTACCATCGATTCGAGGAAGTCTT
+
:44.44444;;5554999666>><95544.4::<(4439.4.445555.55555.5.559:)//)///77555;455555$54.4///)////937/44)485::;;<>;===@B@;;8;CE@E@F;;;0000+0@>>,0:BBCDCCBAA@@;9;@<A@D?BB?B=A@@==954505:;;;+7)/)/////$/:;;>4=/////////)///&55:<<:?<@@:@@?A9992929499==:=<=F<BBABBA@;;9@@996666?:699??;<996?9<49544.
@ATNG8:05199:02633
GATGGTAGGCGTGTGAGAGTCTGCCCAGAAGATCAGGAACTCTAGAAGAATTCAGATTTTTAACACGAGAGTAAACGTAAAAAGAAGGTTTTACAAGACTCACGTTAACAATATTGCAGCAGTACGCACACAATCGAAGCGCAGTAAGGATGGCTAGTGTAACTAGCAAGAATACCACGAAAGCAAGAAAAGAAGTACGACTATTAACTATTAACGTACCTGTCTCTTCCGAAACGAATGAGTACTATGTAGAGCTCTATACTAATCGATTCGAGGAAGTCT
+
<>>D@CBB?BCBBABBBBBBBA<:9/5?<;@?@DAA?A?BBB@@A@=AE>A=@@@;;;;;);>CBACB;;9CCD9B=99999):@<?9><>1;>A??A@>@@@0000;>>;===:><=>A>>>@@==<<<760878>:;;;;;;;=:>=BBC@AAABBBCC?CAAA8979A=A@A<?>BCC>BAA;8889*:93:@>>7777//)/3;/888=9===AA<???;:;>:>:>>>6;9939?>B:99??BACC@?@BBBCBCBBBB?AAA@@:@?9939=@@AB
@ATNG8:05204:02628
GATGGTAGACACGTGTGCTCTCTCGTACTCATTCGTTTCGGAAGAGACAGGTACGTTAATAGTTAATAGCGTACTTCTTTTTCTTGCTTTCGTGGTATTCTTGCTAGTTACACTAGCCATCCTTACTGCGCTTCGATTGTGTGCGTACTGCTGCAATATTGTTAACGTGAGTCTTGTAAAACCTTCTTTTTACGTTTACTCTCGTGTTAAAAATCTGAATTCTTCTAGAGTTCCTGATCTTCTGGAGATATCATCAGCGAGCTAATCGATTCGAGGAAGTCT
+
A>:9<<BCCCCCBCBAAACCIJCCCCCCCD::7;::;0;;5;>BBCDDEE@BBAAAAE>AAAC?C?BBACCCC?@::9898$33,3==718CAB?BCC?BB>>;>A995:?ECCCCC?B??;><>@A?????<?@BB:>=>?<<=>>@@@A@@@@<@@@<@@=A:>>A@ABA@@;>8988,8:C;?=<<<,<;9;;*------;<<?<@@@@.>;;;A6A:@@:???B>>>=B<@@@@@B8;;@<>>>A@AAAB???AAAA=>=9>>=>?=?A@@;>:@@AD
@ATNG8:05226:02622
GATGGTAGCACGAGTCACTCATATCCAGAAGATCAGGAACTCTAGAAGAATTCAGATTTTTAACACGAGAGTAAACGTAAAAAGAAGGTTTTACAAGACTCACGTTAACAATATTGCAGCAGTACGCACACAATCGAAGCGCAGTAAGGATGGCTAGTGTAACTAGCAAGAATACCACGAAAGCAAGAAAAAGAAGTACGCTATTAACTATTAACGTACCTGTCTCTTCCGAAACGAATGAGTACCTCTCAGACGCTCGTCCATCGATTCGAGGAAGTCT
+
//;;:??BBBBCCBCCCCCCCAA@B9BBB?BBBCBB@B@CCFCCCC?BC@C?BB;;;CCC5C@BBCCBBBDCDC=?=;;:::);;59<BBC;CDD@CCDCCCC::9;@CC@CCC>BBCCCCCCCDICC:::C@DCCC?BACCBBBC?B?BAB>AECCAABB@ABBBBC@BB@>>>>AA@A@:A@A?BBBBB3BC?B>>>BDA=<<A;@>=><A=AACBB@BBBBCCCAD@BBB=BBB?BBBBBBD?C@@ABBBAAABCAAC<>>=>@@=@@@@<@<??@@
@ATNG8:05198:02694
GATGGTAGCGCATATCAGCGCAGCCCAGAAGATCAGGAACTCTAGAAGAATTCAGATTTTTAACACGAGAGTAAACGTAAAAAGAAGGTTTTACAAGACTCACGTTAACAATATTGCAGCAGTACGCACACAATCGAAGCGCAGTAAGGATGGCTAGTGTAACTAGCAAGAATACCACGAAAGCAAGAAAAAGAAGTACGCTATTAACTATTAACGTACCTGTCTCTTCCGAAACGAATGAGTACGATGAGAGAGCTCTCTCTACCATCGATTCGAGGAAGTCT
+
<<BA>B:9;ACC?@ACCCBBBBCCC>CCE@BBBCBB=A?ABBCCBBACC@B?BAB@@@AA2@?CCCCCCCCCCD>C9:;DDD5CD?A6;;;6;BC@CAABCFCBB@B@CC@CCC@BBCCBBBBCCCDBBBBD?DECD?CBCCCCCC@B@CAA>ACCCDBBD?CCBAAA@CC?BAB>@?987*:??<ADFDD/CC?CAABBCBBB?B?BBCC?B?BCCBB?BBBBCBB@C?CCF>C;::<BBBCCCCC@@?CCBBCBB@@@BBBBB?BBBBBB??BBB<@9?<<<
@ATNG8:05215:02665
GATTGTAGCGCGACGAGCGTAGACCCAGAAGATCAGGAACTCTAGAAGAATTCAGATTTTTAACACGAGAGTAAACGTAAAAAGAAGGTTTTACAAGACTCACGTTAACAATATTGCAGCAGTACGCACACAATCGAAGCGCAGTAAGGATGGCTAGTGTAACTAGCAAGAATACCACGAAAGCAATAAAAAGAAGTACGCTATTAACTATTAACGTACCTGTCTCTTCCGAAACGAATGAGTACGTGTGCGACGTGTCTCCTACCATCGATTCGAGGAAGTCT
+
/8:6;@@CCBBEBGCCBCCCCABAC>BCIACCCD@@=@?BAB@@@C@BB@C@CAA99888)9<???BBDAA99:,:>:;::9'9?<<.999*9CC>B<:;B@@00-/7;;7;@B?BAAACCCDICCCCAAAC@CBBB@B@@@AAAC@B@C@@>@BBBBBBB?BBBBBB@CC?>??>AA@A@;>>>;:9999(9D?C9::CC>>><@:==@B;>:>=@::8;BBBBBB@C>AAB=AAA>???ABBBBBB???BBBBCAAAAA=ABB=?;;;BB=BDAA=A:>;;;
@ATNG8:05234:02696
GATAGAGTATCATGTGTATCTCCAGAAGATCAGGAACTCTAGAAGAATTCAGATTTTTAACACGAGAGTAAACGTAAAAAGAAGGTTTTACAAGACTCACGTTAACAATATTGCAGCAGTACGCACACAATCGAAGCGCAGTAAGGATGGCTAGTGTAACTAGCAAGAATACCACGAAAGCAAGAAAAAGAAGTACGCTATTAACTATTAACGTACCTGTCTCTTCCGAAACGAATGAGTACGTGTGACGTACGTGAGCTACCATCGATTCGAGGAAGTCT
+
<=@@@B@???;;;AAACHEFDE@CCC?A@@??@<@<@AAACBB@BG@C@BCCCCEEI3EABB==<ACDCCC9A@;;;;;(;@;@?BDD9CDC@AB@BBB;;;?B@CC@CBD@BBAABBBBCBBBBCCGC@BBCC?BA@@@AAC?A>A00-0@@@AACC@CCCCAA;??::::39:>=>5<9808AAAB1BD=@?>>8877707;BBB@;A185CCC@CDCCCCC?B?BFD>BBF?@@@@CBBABBBBBBDDC@@@AAAAAAA?A:::A@;>A;;4:5::?>
@ATNG8:05244:02679
GATGGTAGCTCGCTGATGATATCTCCAGAAGATCAGGAACTCTAGAAGAATTCAGATTTTTAACACGAGAGTAAACGTAAAAAGAAGGTTTTACAAGACTCACGTTAACAATATTGCAGCAGTACGCACACAATCGAAGCGCAGTAAGGATGGCTAGTGTAACTAGCAAGAATACCACGAAAGCAAGAAAAAGAAGTACGCTATTAACTATTAACGTACCTGTCTCTTCCGAAACGAATGAGTACACACTCTCATATGACACTAATCGATTCGAGGAAGTCT
+
BBCD>BABBCBCBBBBCBBBBBBBCACCCADBBBBB?B@BDDCCCD?AA@D@CA@?@???.??CABDBBBA:9:,:<;;994$4<8<.55505==:CCCHCGEA@<@@AA=ABB=@ACCCBBBCCCBBCBCB@DBBB>A@ACCCCA?D?CBB@BBCCCDCC?CCCBBC?BB>A@A?BBBBB=A??;?AAAA3AB???@@CCBBB?A;???B;>;==CBB@BDCCCCC?C=A?C>ABA?BBBBBBBBABBBBBBBAAABBBBBBB@CCCBB?BB??<?=AA??
@ATNG8:05210:02740
GATGGTAGCTCACGTACGTCACACGTACTCATTCTTTCGGAAGAGACAGGTACGTTAATAGTTAATAGCGTACTTCTTTTTCTTGCTTTCGTGGTATTCTTGCTAGTTACACTAGCCATCCTTACTGCGCTTCGATTGTGTGCGTACTGCTGCAATATTGTTAACGTGAGTCTTGTAAAACCTTCTTTTTACGTTTACTCTCGTGTTAAAAAATCTGAATTCTTCTAGAGTTCCTGATCTTCTGGGTGTATCAGCGAGTATCTATCGATTCGAGGAAGTCT
+
=BCB@BCBBDBCC???;;@BABBCBBCBCD@@=A@@;AB@D@BBCFECC@DECBB?BACCCC@C@CCCCCDDCC@CCCCC3CC?BBCC<BBCD?BBB?BC>@@@CDC?CBCCAAAC?CAC?D?BB@?@ABC?BBBC?BBB887A@@@DDB>>>?<>>>=@@<@<>>>AAAAAA:>>?DE6B:=:>?DDD/DD9980666///:88<088888%8=:@A<=8>><>??C>==<A<ABBA;;8;>AD;=<<AAAA???@@@AA<<<AA?AA;@@>>9@:@A;=
@ATNG8:05199:02807
GATGGTAGACACGTGTGCTCTCTCGTACTCATTCGTTTCGGAAGAGACAGGTACGTTAATAGTTAATAGCGTACTTCTTTTTCTTGCTTTCGTGGTATTCTTGCTAGTTACACTAGCCATCCTTACTGCGCTTCGATTGTGTGCGTACTGCTGCAATATTGTTAACGTGAGTCTTGTAAAACCTTCTTTTTACGTTTACTCTCGTGTTAAAAATCTGAATTCTTCTAGAGTTCCTGATCTTCTGGACGACGCGCACTTGACACTATCGATTCGAGGAAGTCT
+
ABCC@BCABBGCC=CDCC>>CCCCGCBBCB;;5;A?A;BC@CACCECBBC@CCB;;6;=@AAA>A?=ABBBC=<=677777'781788818?;@=A@@=@A>ABBBBB79:ABBBCB?C;;7;<AB>>>?=<7;=8818;??==>>=>CA><<<B=>===A=9=9///;9557;155666+75:59;;;;+99557+//66:9:==>=AEHF.;<<>;5=<??<?B??;:;<@<@B@@@=177<,//::;<<::://-/===///===??=BB@@<?<???A
@ATNG8:05205:02766
GATGGTAGGAGAACGTCGCACACGTACTCATTCGTTTCGGAAGAGACAGGTACGTTAATAGTTAATAGCGTACTTCTTTTTCTTTGCTTTCGTGGTATTCTTGCTAGTTACACTAGCCATCCTTACTGCGCTTCGACTGTGTGCGTACTGCTGCAATATTGTTAACGTGAGTCTTGTAAAACCTTCTTTTTACGTTTACTCTCGTGTTAAAAATCTGAATTCTTCTAGAGTTCCCTGATCTTCTGGTATACCACACTCGCTCGCTACCATCGATTCGAGGAAGTCT
+
///85::@;A94.4444555;;;:?CAAACC?BBEE?AB=A=@@BCBDC@CDCCC@B>BBAA<A@;;9DBA>>>=>???@):99(4333(399:5;:???><?@AB>?<>@@@==>A478A7;6<B787@@@;@BBB@>:;///6:6:;=?>=:9/527/5:4<48./.557..).6788+805059988(77.//(.88//.3--.).999)53533262..).787866+22'2537--(--94773//(/6::<<=:::9999:49;;;//-/69=7C=A@><
@ATNG8:05205:02788
GATGGTAGTCTCAGATAGCCTATAGCTACTCATTCGTTTCGGAAGAGACAGGTACGTTAATATGTTAATAGCGTAACTTCTTTTTCTTTGCTTTCGTGGTATTTCTTGCTAGTTACACTAGCCATCCTTACTGCGCTTCGATTGTGTGCGTACTGCTGCAATATTGTTAACGTGAGTCTTGTAAAAACCTTCTTTTTACGTTTACTCTCGTGTTAAAAATCTGAATTCTTCTAGAAGTTCCTGATCTTCTGGTCTACTACACTGTACTCTACCATCGATTCGAGGAAGTCT
+
9:>>69/:5:;@AADAA9915>:<0//////44698:<6<>:A899:;5;;1666//4:6=0//96:6=<@BB;;29B455555$5>@4;;;>4;?@@=B;00*0@*//99:=8<<@=::?><@?A5;6;CBBAAAA<ABAA=@AABBBAAABBBAAABB?;;;?@@@C>@@BA@@ABB>B;;;;;';:@8;9999'9=CBB8?:;9==9959.5555$55555159?A:69999.5<495>=@;>@899A<@:;:BBCCCAA@BBB@@ABB<;;;B;;6;@@B?B?BCBB
@ATNG8:05215:02774
GATGGTAGGAGACACGTCGCACACGTACTCATTCGTTTCGGAAGAGACAGGTACGTTAATAGTTAATAGCGTACTTCTTTTCTTGCTTTTCGTGGTATTCTTGCTAGTTACACTAGCCATCCTTACTGCGCTTCGATTGTGTGCGTACTGCTGCAATATTGTTAACGTGAGTCTTGTAAAACCTTCTTTTACGTTTACTCTTCGTGTTAAAAATCTGAATTCTTACTAGAGTTCCTGATCTTCTGGGCTGCGCTGATATGCGCTACCATCGATTCGAGGAAGTCT
+
3488385;29BA@BBCBAAAABC@@AAAAB;;8;BBC=CB?B=995A<991699:?39055:=<A?CB>BB<;8=6:979*3:499999&7777)//61696:?=9??:?>:>????;:::9?5==;7727717>==:>@@AAAA>>===<::8808<=9>A183879?>@@@C6;6666'54945///'/:89:,//8995559<=8<@@@.<;;;=:><?@=AA???AAA<A8==AB>>:;///)////6669<:;;==8;==@///=99<7<@@@=A==>>@
@ATNG8:05220:02803
GATGGTAGCTCGCTGATGATATCTCCAGAAGATCAGGAACTCTAGAAGAATTCAGATTTTTAACACGAGAGTAAACGTAAAAAGAAGGTTTTACAAGACTCACGTTAACAATATTGCAGCAGTACGCACACAATCGAAGCGCAGTAAGGATGGCTAGTGTAACTAGCAAGAATACCACGAAAGCAAGAAAAAGAAGTACGCTATTAACTATTAACGTACCTGTCTCTTCCGAAACGAATGAGTACATAGATATACGTATAGCTACCATCGATTCTAGGAAGTCT
+
45547<<:@:>:::;4>@@@@@DCC6;;@;=AA@<;6;?CCCCEDE@CC>A>@@@CCFFD2C?CBBAAAAA@?@9@@CA>>>,9;4439;<0=>>:<<<C@BBA@=@?BB?ABB>@@@BCCCCCGCCCAA@B@ECBB?BBBAAA;:5;@CAA>BABAAA@B?A???BC?::89@>:@@???98879>@DDF3BA=??=>777<=6;6977717999@@@<?><<<00*/)//6.6//)3379>?A@@@??<;;;>=7:????>?=856525::>>>?:><<=>>
@ATNG8:05222:02808
GATGGTAGGTGCAGCATGAGTGTATCCACGAAGAATCAGGAACTCTAGAAGAATTCAGATTTTTAACACGAGAGTAAACGTAAAAAGAAGGTTTTACAAGACTCACGTTAACAATATTGCAGCAGTACGCACACAATCGAAGCGCAGTAAGGATGGCTAGTGTAACTAGCAAGAATACCACGAAAGCAAGAAAAAGAAGTACGCTATTAACTATTAACGTACCTGTCTCTTCCGAAACGAATGAGTACCTCTCAGACGCTCGTCCTACCATCGATTCGAGGAAGTCT
+
////)//:589A555<:;;==:5555.5555554.57//)/)/:::=6669B?C?BCBDCDFD3C=@@CFFDCCAA@8@@;<<;<(;B@FAFDD7BCGAE;;;CBC;;8;?BB?BBC@BB??@ABABCBDCFCBBAC@A@@CBBCDA@@;@=@::6;BBBBBCD@DDDC??=?B>ABA<=<=<>7>?><<=;==.=A=A>??BBBBA@BAB?:;<?;?BCCC@CECBBDC?B=@@@9@BB?AACCCCBABABBAAA999@AA??<?CC<??????:?:;:394<;<;
@ATNG8:05227:02779
GATGGTAGCACGAGTCACTCATATCCAGAAGATCAGGAACTCTAGAAGAATTCAGATTTTTAACACGAGAGTAAACGTAAAAAGAAGGTTTTACAAGACTCACGTTAACAATATTGCAGCAGTACGCACACAATCGAAGCGCAGTAAGGATGGCTAGTGTAACTAGCAAGAATACCACGAAAGCAAGAAAAAGAAGTACGCTATTAACTATTAACGTACCTGTCTCTTCCGAAACGAATGAGTACTATGTAGAGCTCTATACTAATCGATTCGAGGAAGTCT
+
;;A@=A@CBBBBBBCCDCCCC@BBE@BBC?CCCC@@?A@CCCABBC@DD@C@CCFBBBBA5C@CCCCCCCCCBB;?=:;;:;*;A>C<B@A7A;;7;BBBCCB;:6;?AB?CBD?BBBBCCCCCCCCBBBCC?BA@@?BABCBBCB>C@C@@>@CCCCCCC?CBCBBB?CC?AAA?BB@@@8???<@ABBB3BC?BAAABCCAA<@:>=@@8>;==BCC@CCCCBAA>A@BBB=B::9:BBBBDBBB>??CBBCCCC;;;A>>==???@@<@ABD=D:>?@@
@ATNG8:05228:02783
GATGGTAGATACTCGCTGATACACCCAGAAGATCAGGAACTCTAGAAGAATTCAGATTTTTAACACGAGAGTAAACGTAAAAAGAAGGTTTTACAAGACTCACGTTAACAATATTGCAGCAGTACGCACACAATCGAAGCGCAGTAAGGATGGCTAGTGTAACTAGCAAGAATACCACGAAAGCAAGAAAAAGAAGTACGCTATTAACTATTAACGTACCTGTCTCTTCCGAACGAATGAGTACGATGAGAGAGCTCTCTCTACCATCGATAACCTCGAGTCT
+
CDAA?BCDBBCBBAA@CCCCGDA@@=@CD@CCBBBB@B@BBCCCCC@BB>A>ABCCCCCC2C?BBBABBBBBBC=BBBDDEE5BC@D@CDD;CCC@CAABBBB@@>@@CDACCC?BBCCCDCCCCGDCBBBC@CCCC?AAACBBBB>C@F@@?@BBBCCCC?CCCBBB?BB@BBB=??@@@8@??9?AAAA3AB?B@>>BCC@@;@;@@AA:>:>ACBB@CAAAABB?B?BB?C??=ABACEBBBBAAACDCDCBA:::AAABC=?788@==8>=@@A@@@AA
@ATNG8:05198:02843
GATGGTAGTATCTGCACACTCTGTCCATAAGATCAGGAACTCTAGAAGAATTCAGATTTTTAACACGAGAGTAAACGTAAAAAGAAGGTTTTACAAGACTCACGTTAACAATATTGCAGCAGTACGCACACAATCGAAGCGCAGTAAGGATGGCTAGTGTAACTAGCAGGAATACCACGAAGCAAGAAAAAGAAGTACGCTATTAACTATTAACGTACCTGTCTCTTCCGAAACGATGAGTACTATAGACTATCTGAGACTACCATCGTTCTCCTTAAGTCT
+
ABAC@CCCCBBBBDGCCCBDFCCCD?BBCBCDCBBB@B@BBBC@@@@DD@C?CBB?????.@?ABBDBBBC>><3<<88899':?<B@BCB144C?BBBB>@???<@=@@<<;;<??A??=AAAA@@A88:?<?@@@=B@@@@@>=:>=??B?B@@AABBA<A@==ABA>A=@@@47575.555-25255$56-5<>>A??>>:>=@@@B<><>>>AA<@@ACB@@<>;>?A;899:ABA:88>>>AABA@@???BCA@@@:949:99<=???<A<@<?>?@
@ATNG8:05217:02845
GATGGTAGTGATACAGATCAGACACCAGAAGATCAGGAACTCTAGAAGAATTCAGATTTTTAACACGAGAGTAAACGTAAAAAGAAGGTTTTACAAGACTCACGTTAACAATATTGCAGCAGTACGCACACAATCGAAGCGCAGTAAGGATGGCTAGTGTAACTAGCAAGAATACCACGAAAGCAAGAAAAAGAAGTACGCTATTACTATTAACGTACCTGTCTCTTCCGAAACGAATGAGTACGATGAGAGAGCTCTCTCTACCATCGATTCGAGGAAGTCT
+
:;A@;?ACBBBBCCCCCBBBCCCCCABCG@CAB@@@>B@BBBABBB@BB@D@??@BABBB1B?BACABBCCBBB<=>?BCCC5CC@C<@@@9@CD@CCCCCCCCC?C@CC@BBB?BBBBBBBBCCBBBECCC?BCCC>AABCCCAA?BAFBA?ACCBCCCD@CCCBBB?BA>BBB;>>==<39999=@@@@2AB?BB@ABBBBB@BB??@:;9<ABBB@BCCCCBC?A?CCC=AAC?BCBCCBBBBAA@BBBBBBABBB><=BB;@?>>==:=DAA<A<>>>=
@ATNG8:05231:02819
GATGGTAGCACACGGAGATCTCATCGTACTCATTCGTTTCGGAAGAGACAGGTACGTTAATAGTTAATAGCGTACTTCTTTTTCTTGCTTTTCGTGGTATTCTTGCTAGTTACACTAGCCATCCTTACTGCGCTTCGATTGTGTGCGTACTGCTGCAATATTGTTAACGTGAGTCTTGTAAAACCTTCTTTTTACGTTTACTCTCGTGTTAAAAATCTTGAATTCTTCTAGAGTTCCTGATCTTCTGGGCAGACTCTGCACACGCCTACCATCGATTCGACGGAAGTCT
+
8:;<=AA@<;<=00)////<=;;<>==:;:<:;6:59:,/749)///:7998:=<9939.449<393::;::<:::8;====+:9498:::/:>;<495=8??>=98338/3:778:::6:B=>C>A@>?977<4<;::6::7=@@<;;;?>==;;937566;<4;379:=;;;<<376888+8(/)/3666*6779;*//7//.5925-.355'5//(/50537927;<=96707088<=<=89:9<6<//-333--/;;=<==8:::;>>>><?5==<>>:>:>===
@ATNG8:05247:02841
TATGGTAGCTCGCTGATGATATCTCCAGAAGATCAGGAACTCTAGAAGAATTCAGATTTTTAACACGAGAGTAAACGTAAAAAGAAGGTTTTACAAGACTCACGTTAACAATATTGCAGCAGTACGCACACAATCGAAGCGCAGTAAGGATGGCTAGTGTAACTAGCAAGAATACCACGAAGCAAGAAAAAGAAGTACGCTATTAACTATTAACGTACCTGTCTCTTCCGAAACGAATGAGTACGTGTGACGTACGTGAGCTACCATCGATTCGAGGAAGTCT
+
888934443<:::>@A@???AAA@@4;9@9>>@9957?8==?:44925;8=:===@?C??+B469A;;666<<@35559999(9949.555&499397/////445964524;=7<;;:<959;969?ACDE@CB;;5;?;;9899.57;9:5::>>>@AB9<::00038839::,7778/333573333$3<3:333A447B>?6;965,5.55666:>;;;=;?;??@@B=?AAADDCDCB??:9:>AAAAAAABAABBAAA=9::9:A>ABAA<@?A:::
@ATNG8:05199:02871
GATGGTAGAGAGAGCTCTCTCATCGTACTCATTCGTTTCGGAAGAGACAGGTACGTTAATAGTTAATAGCGTACTTCTTTTTCTTGCTTTCTGTGGTATTCTTGCTAGTTACACTAGCCATCCTTACTGCGCTTCGATTGTGTGCGTACTGCTGCAATATTGTTAACGTGAGTCTTGTAAAACCTTCTTTTTACGTTTACTCTCGTGTTAAAAATCTTGAATTCTTCTAGAGTTCCTGATCTTCTGGCGCGTATGTATGTCGCCTACATCGATTCGAGAAGTCT
+
:<;@?B;@?BC@@;95<9@AA966<<;;;==B>BBCB:AA=A:;;9A@@?>@??<?;?00/;;+/+/:<@A==<;233333$376<===6?B=>;498828=6333>2805662226947;:5;5;777;9<=8==??6;;???>===@;;;?<<>,///6;;6<7B??;:8>>@655=>=.;2727::7:(7:666-555566777;6;===*=8:49<6;9??:?>>>>>A<@;?>==<<499<6998@@@A?@?>>>B>>:9=<<<6636-33-/.5777A
@ATNG8:05201:02887
GATGGTAGCATCATCATATCTCACCAGAAGATCAGGAACTCTAGAAGAATTCAGATTTTTAACACGAGAGTAAACGTAAAAAGAAGGTTTTACAAGACTCACGTTAACAATATTGCAGCAGTACGCACACAATCGAAGCGCAGTAAGGATGGCTAGTGTAACTAGCAAGAATACCACGAAAGCAAGAAAAAGAAGTACGCTATTAACTATTAACGTACCTGTCTCTTCCGAAACGAATGAGTACTGCGTCTCACTCTCGCCTACCATCGATTCGAGGAAGTCT
+
/9899A@:96;??@@?@@>;<<CC@CCEA;;99=96;5:>9::AB=5/)/3/////99:):6:?;;::::@@>:??BAEE?+??9=2999&59=9>@@@9:59:19=AG?C@A<>AA>:;6@B@@CCAAAB=BA;;8;BBCBBCB<@<;;;;@AABDBBB@DCCDCC>AA>AFC@?????0//:5::==@0@A?BBBBDC;77+/+/7780606<@A@?B@@@?;;+0*/0/(///)/6878883338?;A>>CB@@@:;59@?9@CCCCC?BBBB?B>A@A@
@ATNG8:05213:02883
GATTAGTGTGTCTCTGAGAGTAGTACTCATTCGTTTCGGAAGAGACAGGTACGTTAATAGTTAATAGCGTACTTCTTTCTCTTGCTTTCGTGGTATTCTTGCTAGTTACACTAGCCATCCTTACTTCGCTTCGATTGTGTGCGTACTGCTGCAATATTGTTAACGTGAGTCTTGTAAAACCTTCTTTTTACGTTTTACTCTCGTGTTAAAAATCTGAATTCTTCTAGAGTTCCTGATCTTCTGGATAGCGACGCGATATACTACCATCGATTCGAGGAAGTCT
+
?:<7;<<@BCCC@AACDCCCCCBBB::;@@;@@@@9@B=@>AA@CCDC>BBCBB>B@CCCD?A?ACBCCCCCD>BBF99;@@;>>>@8>@@A<BCC@CC;;;ABAC9<;@ABB@@=@CB=A?ABB=@@?@=>=<<+0000094499::<555<5;;;5::29299955<@??<669DD9C?B>BCCEB,;;;:;:-9::>@@@=95.4;;=+=<<<B=A799;?>@@=>?;??ABCB@@=@@A@CCCBB;;;A;;;AA@?????<000???<:?<>8<8<<88
@ATNG8:05214:02870
GATGGGTAGTGCGTGAGAGAGAGACCCAGAAGATCAGGAACTCTAGAAGAATTCAGATTTTTAACACGAGAGTAAACGTAAAAAGAAGGTTTTACAAGACTCACGTTAACAATATTGCAGCAGTACGCACACAATCGAAGCGCAGTAAGGATGGCTAGTGTAACTAGCAAGAATACCACGAAAGCAAGAAAAAGAAGTACGCTATTAACTATTAACGTACCTGTCTCTTCCGAAACGAATGAGTACGTGTGACGTACGTGAGCTACCATCGATTCGAGGAAGTCT
+
:;;?@<@@CCC?@;BCCEDCBCECBB>CCCACBBAAA@C@BBCBBBC?CC@DA:9;@>===+A8<BCCCBCBBBB=A@<<;;;*<B>B=@@@9AEEAIABACCCCD@C?BB@CCC@CCBBBCBCCBBCCCCCE@CB99;;BBA@@@C@C@F::<;CCCCCBB?CCBBCD>AA?BBB?BBDCC:?9949AAAA3AB@B???CBBBD<><;?BB<>:>ACCC?BBBCC@@>??BBD>CBB>AAAACCCBBBBBCCCCCDCBBAAABCC@BBAAAC@CCAA?A?B?99
@ATNG8:05222:02892
GATAGTGTCAGTGCGCGTCGTCCAGAAGATCAGGAACTCTAGAAGAATTCAGATTTTTAACACGAGAGTAAACGTAAAAAGAAGGTTTTACAAGACTCACGTTAACAATATTGCAGCAGTACGCACACAATCGAAGCGCAGTAAGGATGGCTAGTGTAACTAGCAAGAATACCACGAAAGCAAGAAAAAAGAAGTACGCTATTAACTATTAACGTACCTGTCTCTTCCGAAACGAATGAGTACGAGAGAGCACACGTGTGCTACCATCGATTCGAGGAAGTCT
+
CBBBBBBBCCCBCBBCBCCCCGACBB?BBBEAA=@=@@C@@@E@CC@C@CBBBBCCC3C?BBBB???CCCC>AACDCCC5DGACAIII<BCCBCBBBDCCBB?B@CC@CAB?BBBBCCDEBBBBCBBBA?AA@A?BAAABBBB?B?B::::CAABBBB@BBAB@A>AA@CDF<@?AA@:>===>?????'?A;889>CCAAA:>:=@??6;5;>AAA?BBBBBBC?B>AAC=CCD?BBBBBBBBBBB>>>BBBBB>>>>>>===:>==>>>:>AAA<C>F;88
@ATNG8:05224:02890
GATGGTAGCATCATGCATATCTCACCAGAAGATCAGGAACTCTAGAAGAATTCAGATTTTTAACACGAGAGTAAACGTAAAAAGAAGGTTTTACAAGACTCACGTTAACAATATTGCAGCAGTACGCACACAATCGAAGCGCAGTAAGGATGGCCAGTGTAACTAGCAAGAATACCACGAAAGCAAGAAAAAGAAGTACGCTATTAACTATTAACGTACCTGTCTCTTCCGAAACGAATGAGTACCTCTCAGACGCTCGTCCTACCATCGATTCGAGGAAGTCT
+
;<AC?CCCCCCCCBBBCCCCCDECC?@ABAECCB@@>A?BCCA@@B?=B9=9BBBA<<<<+;8===A=BCCAAA;??;;;;;*<A>?<@@@7@CC?CBCCCBCCB?C?CC?BBC=AAAACDBBBCBCCBBCC@CBBB@BAAABBBB?B@CBB@B?BBBBBC@CDCAAA?BB@BBB?BBCBC>???>BCCDC3CC?BAA@BBBBA;>;>@AA<A<@@BBB?BBBBBBB?B?DDD=BAA>ABBBCBB?AAACCCCAABA>>>@<>??9@?==8858B??<><>=<<
@ATNG8:05244:02861
GATGGTAGATACTCGCTGATACACCCAGAAGATCAGGAACTCTAGAAGAATTCAGATTTTTAACACGAGAGTAAACGTAAAAAGAAGGTTTTACAAGACTCACGTTAACAATATTGCAGCAGTACGCACACAATCGAAGCGCAGTAAGGATGGCTAGTGTAACTAGCAAGAATACCACGAAAGCAAGAAAAAGAAGTACGCTATTAACTATTAACGTACCTGTCTCTTCCGAAACGAATGAGTACAGAGAGTACGATATGTCTACCATCGAACTTGCAGAGTCT
+
AACF@CCCCBBBBBBBBBDCCCBAA<ACC@@@@GCB?B@CECBBBB@BC?B@BA@89999)9?ABBAABFCBB?6==9;;;;';B<;2999&5<<9<A<CDCAB@<@@BB@BDG@BBCCCCCCCCCEDCCCD?C@A@@BBBCCCCB?C@BBB@BBCCCCDE@BBAABB?BD@BBB>?@BBA=???;?CCCD3BB?A999BBC::8:>@?@?<@;??B@@=@AAABCA=A=;;:5000,0==ABBBBBBBABCBBBB@????AAAA=@@>>>:;:5;=A>AA;;<
@ATNG8:05199:02944
GATGGTAGCTCGCTGATGATATCTCCAGAAGATCAGGAACTCTAAGAAGAATTCAGATTTTTAACATCGAGAGTAAACGATAAAAAAGAAGGGTTTTACAAGACTCACGTTTAACAATATTGCAGCAGTACGCACACAATCGAAGCGCAGTAAGGATGGCTAGTGTAACTAGCAAGAATACCACGAAAGCAAGAAAAAGAAGTACGCTATTAACTATTAACGTACCTGTCTCTTCCGAAACGAATGAGTACGAGAGAGCACACGTGTCTACCATCGATTCGAGGAAGTCT
+
48<<?CCCCB666>>><;;:=559;9>=?@BB</0/)/)-57-/)/95:8150..---555'505///::;99;;;16////////#//(33(333&333,37999:9966-5,22366665557?CCCDCCCDCCAA=@A@><@@@?ABBA>B?C@?>@BCCCCDC?CCAACB?@@?BEG:::BBB;???>ABDDD3AA?BAAACAA@@=@<@@@@=A<@>BBB?BAAABCC@B?BCG>BAA=???ACCCBBBBBBBBBBBBCCCBBBB@=AA??=>:=B@@<@<@???
@ATNG8:05200:02950
GATGGTAGCTCTGCTCTGACTCTCGTACTCATTCTTTTCGGAAGAGACAGGTACGTTAATTAGTTAATAGCGTACTTCTTTTTCTTGCTTTTCTGTGGTATTCTTGCTAGTTACACTAGCCATCCTTACTGCGCTTCGATTGTGTGCGTACTGCTGCAATATTGTTAACGTGAGTCTTGTAAAACCTTCTTTTTACGTTTAACTCTCGTGTTAAAATCTGAATTCTTACTAGAGTTCCTGATCTTCTGGGCAGACTCTCACACGCCTACCATCGATTCGAGGAAGTCT
+
9@CC?BBCBB<;?:@BB@ABECDDEBBB@@AB>AABB6@@=A=9949::<9>C?<:68+.(--50517<BAA:94@7<<===+AA;;3333&333;??ABB?B=9<<;6//*/79/55>><>DE=A<;;;885657;99;:>??@@A>>>@B>====>48887;=8=8>??@AAABB7;;AAA5A;>588CBB/A@???6;5;A==>@ABB<AAC6A668?:?:>@<???BBAAA=D;@@@@@@7;<>E:A>=>>>A@@@BA;;;<@??<@???AA=>=>?<A:>===
@ATNG8:05202:02932
GATGGTAGCGCGACGAGCGTAGACCCAGAAGATCAGGAACTCTAGAAGAATTCAGATTTTTAACACGAGAGTAAACGTAAAAAGAAGGTTTTACAAGACTCACGTTAACAATATTGCAGCAGTACGCACACAATCGAAGCGCAGTAAGGATGGCTAGTGTAACTAGCAAGAATACCACGAAAGCAAGAAAAAGAAGTACGCTATTAACTATTAACGTACCTGTCTCTTCCGAAACGAATGAGTACAGAGAGTACGATATGTCTACCATCTATTCGAGGAAGTCT
+
?<@B?BBCBBBBCCBCECCCCCCCD>CCC@DBBB@@>@?BBBBCCCABB?B@BBBBCCCC3A?ADCBCACAABC<A?@@AAA0@@9@5;;;-;CCICCCCBBC;:8<@BB@BCD@CCCBCCCCBBBCCCDBB@BC@@=@CBAAAA@<A?B@@>@ABBBABA?BBBBBD??@=?C=8?@@??:@@@>BBCCC3CC?AAAA?AABC8;7;?@@:=:>EEBB?CA???CC@B?CCC>CAA>ABCBCCCBBBBBBBBBCCBBBB@@<B=6=///==6;;>>;>=E;;;
@ATNG8:05207:02937
GATGGTAGCGCATATCAGCGCAGCCCAGAAGATCAGGAACTCTAGAAGAATTCAGATTTTTAACACGAGAGTAAACGTAAAAAGAAGGTTTTACAAGACTCACGTTTAACAATATTGCAGCAGTACGCACACAATCGAAGCGCAGTAAGGATGGCTAGTGTAACTAGCAAGAATACCACGAAAGCAAGAAAAAAGAAGTACGCTATTAACTATTAACGTACCTGTCTCTTCCGAAACGAATGAGTACGATGAGAGAGCTCTCTCTACCATCGATTCGAGGAAGTCT
+
;<AJ>A@CACBBBBBBBBCC@A;;;6;CC@ECCBAA<@>@AABBBB@AA=A>AABCBBBB2C?BBBCCGEDFCC>CCBCEEE5BB>B@CCC<CCB@BDCA@@B;;;.;>A@=A@@<@BBCECCDBBBCCBBCC@CCCC?@@@BBBBC@C?CBB?BCCCCCBD?@ABCCC>@@@C@C8::AA@9>99399999:%:<9794>B=BCC@C?=<>A5:59ADCCACBBBBBB?B@A@=5=00+0;==@@AAA:99BCCABB@??????@A?A988?A<A==>6;5;=;;
@ATNG8:05219:02933
GATTAGTATAGAGCTCTACATAGTACTCATTCGTTTCGGAAGAGACAGGTACGTTAATAGTTAATAGCGTACTTCTTTTTCTTGCTTTCGTGGTATTCTTGCTAGTTACACTAGCCATCCTTACTGCGCTTCGATTGTGTGCGTACTGCTGCAATATTGTTAACGTGAGTCTTGTAAAACCTTCTTTTTACGTTTTACTCTCGTGTAAAAATCTGAATTCTTCTAGAGTTCCTGATCTTCTGGTGTCGTCTATCATGTACTACCATCGATTCGAGGAAGTCT
+
CBB@CBCBBBCBBBBBBCCCDDBCCGCCAB@BCCC>CD@D=AABCCCC?CCCBC?C>AABC?C?DAACCCCB@=@ADDD3BB@BBBB>BBBC@BBB=??:>>?BBB@CBBBAB>>9>@@:@<A@?=<>>@=AAAA:>>@>>>@@AAAABA@>>:=>A<>>;><@@@@@B>;;6:>?>>3>5;5;====*<@////)//6//.96577::7)777;=:=8>A;BBBB>?>=A<@@BA@@;@@D>===@@A::;AAA<<<DA@@@;>>>?AC;CC>?;@;AB::
@ATNG8:05225:02927
GATGGTTGGAGACACGTCGCACACGTACTCATTCGTTTCGGAAGAGACAGGTACGTTAATAGTTAATAGCGTACTTCTTTTTCTTGCTTTCGTGGTATTCTTGCTAGTTACACTAGCCATCCTTACTGCGCTTCGATTGTGTGCGTACTGCTGCAATATTGTTAACGTGAGTCTTGTAAAACCTTCTTTTTACGTTTACTCTCGTGTTAAAAATCTGAATTCTTCTAGAGTTCCTGATCTTCTGGGCAGACTCTCACACGCCTACCATCGATTCGAGGAAGTCT
+
;<@A>B9B?CDC@A@B=?;;BA<@AA?@;?>@;@999,55494555<<<@7@;=9:69.9@@B?B?BAAACCBAA<??@?@.=@;@9::,7;:<7@;;<BC<>>?@@@<?999BBCB?CCA=A=@?>;<8AB=A@>@:>>@@??======>===>5888<==8=;;:;>>:;;<176666'64<1::<<<*<>888*789;;;:;:=:?AAA/A;;;A=B=AD;@@B>988:>8==@===<:<;@6<///====AAC???B=>>:6::=7779==@>9=9@>>=
@ATNG8:05229:02932
GATGGTAGTCTCAGATAGTCTATAGTACTCATTCGTTTTCGGAAGAGACAGGTACGTTAATAGTTTAATAGCGTACTTCTTTTCTTGTCTTTCGTGGTATTCTTGCTAGTTACACTAGCCATCCTTACTGCGCTTCGATTGTGTGCGTACTGCTGCAATATTGTTAACGTGAGTCTTGTAAAACCTTCTTTTACGTTTACTCTCGTGTTAAAAATCTGAATTCTTCTAGAGTTCCTGATCTTCTGGATAGCGACGCGATATACTACCATCGATTCGAGGAAGTCT
+
4:::.4::@@@>:9455=;;;;;=??999999544444&49496<<=><BB;?;?AA<@?CB;<;):295<99;;9934444&48344444(3;=<7;;>8<;44849>==>??BA@@B>@@B@E?AADEFCCCA;;;C=AABAAAC@AABBB;;;B@BBB@BB?B>BB:;;@;::;?:;:;*:9>999:9-55=9=8?@BBBBCCDD5;<;;*;CBCCBF@CC@BBCCA;;7<=AA@ACEABBB@DAABACDECC;==DCDCCDB@CCCCCC@BCBB>A=AAA:
@ATNG8:05233:02944
GATGTAGACATATCGTACTCTCTGTACTCATTCGTTTCGGAAGAGACAGGTACGTTAATAGTTAATAGCGTACTTCTTTTTCTTGCTTTCGTGGTATTCTTGCTAGTTACACTAGCCATCCTTACTGCGCTTCGATTGTGTGCGTACTGCTGCAATATTGTTAACGTGAGTCTTGTAAAACCTTCTTTTTACGTTTACTCTCGTGTTAAAAATCTGAATTCTTCTAGAGTTCCTGATCTTCTGGTATACACACTCGCTCGCTATCGATTCGAGGAAGTCT
+
CC?@AACCBDDDDBBBBDCDCBCFCCCCCBB?BBBB<BB?B@BCCCCCB?BAAAC?C?CBBB@B?CBBBBBB=C?BBBAB3BB?BCCH@E88:?BCC@CC?@>=BBA?BBBBBAAC;???;@<@>=>>AA@<@@@A:=<>>=<>AA???A@@@A;>>@<AA<A<@@@@@@@A@;===?>5>>E=A====,::;;;*//<///=AAA=@???/>>>@C=C=AA;@@AAAAA<A<AAAA::7;@C=AAA??A=>>AAAAA??>???@@AA=AAAC:A;AA@?
@ATNG8:05210:02992
GATGGTAGCAGACGTGACAGAGCGCCAGAAGATCAGGAACTCTAGAAGAATTCAGATTTTTAACACGAGAGTAAACGTAAAAAGAAGGTTTTACAAGACTCACGTTAACAATATTGCAGCAGTACGCACACAATCGAAGCGCAGTAAGGATGGCTAGTGTAACTAGCAAGAATACCACGAAAAGCAAGAAAAGAAGTACGCTATTAACTATTAACGTACCTGTCTCTTCCGAAACGAATGTGTACGTGTGCGACGTGTCTCCTACCATCTATTCGAGGAAGTCT
+
:;CC?CC@@@@?@BCCCC@AABBBCBCCB@CDCCCC?C<@@BBDCC?BB@B?CAA?>?>>.??ABBB@>>BBBA9?>:;;;;*;@<=;@@@3A@A=ACGCCCC;;8:@@@>@CD@BCCBBBCFGCCCCBCCC?BA@@=@@@DEBAB?C@DCC@BACAA@@E?BCBBBC?>>8773,333333&3;;47778*3;49;=:85566+5-29:73969?BCC@CC??;=C?C?BBB>BBB????@@@@9:9???>ABB>@A???9@9737//.99599>=:==A;;;
@ATNG8:05245:02981
GATGGTAGCGCGACGAGCGTAGACCCAGAAGATCAGGAACTCTAGAAGAATTCAGATTTTTAACACGAGAGTAAACGTAAAAAGAAGGTTTTACAAGACTCACGTTTAACAATATTGCAGCAGTACGCACACAATCAAAGCGCAGTAAGGATGGCTAGTGTAACCAGCAAGAATACCACGAAAGCAAGAAAAAGTAGTACGCTATTAACTATTAACGTACCTGTCTCTTCCGAAACGAATGAGTACCTCTCAGACGCTCGTCCTAATCGATTCGAGGAAGTCT
+
88897;?AABBBBBBBBCCCCCBBC=BBC@CCCCCC@C?CBCBBBC@BB?B@AA???CCC3B?BCDCCAABCCC>>>@DDDC3AA=A=AEC<EIJACBBBBAA:::0;>@@?CAA?BCCCCCCCEBBCCCCCC?CDDD<B???BBBB@C=B::7:ABABBCA>A?BBBCABC@AAA?BBBGF>???;99999(9>=??EBBBBBB?B@BBCC?BACBBBB?BBBB@A@@B@BBD=CCA?AAACCCC?AAACCCB8989BBDF?BB?CCBBB?BBCC@B?BBBB
@ATNG8:05199:03103
GATGGTAGCATCATGCATATCTCACCAGAAGATCAGGAACTCTAGAAGAATTCAGATTTTTAACACGAGAGTAAACGTAAAAAGAAGGTTTTACAAGACTCACGTTAACAATATTGCAGCAGTACGCACACAATCGAAGCGCAGTAAGGATGGCTAGTGTAACTAGCAAGAATACCACGAAAGCAAGAAAAAGAAGTACGCTATTAACTATTAACGTACCTGTCTCTTCCGAAACGAATGAGTACCTCTCAGACGCTCGTCCTACCATCGATTCGAGGAAGTCT
+
7:;<<??AABB<9:=@A;69BBCBB>BAA>ACDBCB@C@DCCAAAD@CC?C@@@>99999$317;;BBCCCBBB=AA>?>>?,>?<@5;;;6;BC@DAABFCB;:9;@BB@BCC?BBDCBBBBCDDDD@BAD@CCBB@BA@@9:9?9@=B@@>ACCCBCCC@CBBBBB@BB?BBE9::BBB<BBB?BCDCC2DD<>?>>DDAAA;A:@?AA7;8;@CCC@BBBEH@@=@@CBB>CBB?BBCEBBB?BBCCB???BAA;:;:4:=@<?;;;>>;@A==8=:>>>>
@ATNG8:05211:03061
GTGGTAGGCGACATACATACGCGCCAGAAGATCAGGAACTCTAGAAGAATTCAGATTTTTAACACGAGAGTAAACGTAAAAAGAAGGTTTTACAAGACTCACGTTAACAATATTGCAGCAGTACGCACACAATCGAAGCGCAGTAAGGATGGCTAGTGTAACTAGCAAGAATACCACGAAAGCAAGAAAAAGAAGTACGCTATTAACTATTAACGTACCTGTCTCTTCCGAAACGAATGAGTACCTCTCAGACGCTCGTCCTACCATCGATTCGAGGAAGTCT
+
;;@@B@A?BBBBCBCBBBC;;;BB?@@F@CBBCBB=A?BCECCCC?BB?C?CADDDDDD1C=BBBCCDCCCCG=A@99999*9B<C2:::.<ED@HCCCCCECB?B@BC?CBB?BBBGBAABBBBBB@EEDAE@@@@BAAABBBB>B>BA@=@BBBBBBB@BBBBCB@??<?BB;??@@@9?==;>>=??.?A?B:99CEDCC?B?CCAA7;7;@CCCACBBBBDC@C?CCC>CBA=AADACBA<ABBCB???BBCB???>BBC?>5669<8<@??;?9<::;
@ATNG8:05218:03080
GATGGTAGCGCATATCAGCGCAGCCCAGAAGATCAGGAACTCTAGAAGAATTCAGATTTTTAACACGAGAGTAACGTAAAAAGAAGGTTTTACAAGACTCACGTTAACAATATTGCAGCAGTACGCACACAATCGAAGCGCAGTAAGGATGGCTAGTGTAACTAGCAAGAATACCACGAAAGCAAGAAAAAGAAGTACGCTATTAACTATTAACGTACCTGTCTCTTCCGAAACGAATGAGTACCTCTCAGACGCTCGTCCTACCATCGATCGAGGAAGTCT
+
CABB@D:55;=A>A@BBBC@@@CCD>CCC@BBBCCC@C?BCFEDAA>AD@C?BCCCCCCC5C@CCCCCEBBBC@BBBBDDD1CC=B?BDD9CEDBCCCBBCCAB?B@CE@CDD>AABCCBABCCCB@BCDE@CB@@<@ABBCDDC?B?B:98:CCCCBBD@BBBAAB?BB>BBC>@@?==7?@A=AECCC2CC?BAAACCCCA>A<BBCB;=;8ACCC?CCBBBBB@B@BCC>CCD@CAAABBC?@@@BBBB@A@BCBBA?BBB>B666>??D>><><?>>>
@ATNG8:05219:03087
GATGGTAGCGCATATCAGCGCAGCCCAGAAGATCAGGAACTCTAGAAGAATTCAGATTTTTAACACGAGAGTAAACGTAAAAAGAAGGTTTTACAAGACTCACGTTAACAATATTGCAGCAGTACGCACACAATCGAAGCGCAGTAAGGATGGCTAGTGTAACTAGCAAGAATACCACGAAAAGCAAGAAAAAAGAAGTACGCTATTAACTATTAACGTACCTGTCTCTTCCGAAACGAATGAGTACGTGTGCGACGTGTCTCCTACCATCGATTCGAGGAAGTCT
+
/8//+/8:@BBBBCCBACCDDDCBC>BCB:966<59.549:@@@@A=@@<A:8;944499'5;9=?>CCC@DCC;@@;;;;;*;A?BACFL<CBB@CCCCA@@BB?C?BB?CCC@EBBCCBBBCDDDCBBBA>B?@@6;;;;BC@A>A@CAA?BDHFCCBB@CCCCCB@BB?ABA8==9999+9==;9:9:::%:>?A?=@B?=@>,0,/;==,00/?CBBGMCA@@BB=A?AAA>ABB@;:;ACA@@@@9:99@@@@@BBCC?CCD<;;B000=9==A=A<?>=>
@ATNG8:05220:03090
GATGGTAGGCGACATACATACGCGCCAGAAGATCAGGAACTCTAGAAGAATTCAGATTTTTAACACGAGAGTAAACGTAAAAAGAAGGTTTTACAAGACTCACGTTAACAATATTGCAGCAGTACGCACACAATCGAAGCGCAGTAAGGATGGCTAGTGTAACTAGCAAGAATACCACGAAAGCAAGAAAAAGAAGTACGCTATTAACTATTAACGTACCTGTCTCTTCCGAAACGAATGAGTACGATGAGAGAGCTCTCTCTAATCGATTCGAGGAAGTCT
+
BCBB@BCC?B@AACCBBBCCCAACC?BBC@CBCCAA?AACCCCCCC@BB?B?BABBDCDC5D@CDCCCBBBCCF>BBBBCCB5CC@C@CDD9AADACCBBCCCBB?B@CB?BCD>AABBBCBBBDCCCBBEE?CCCC?BBCBA@@B=@=@999:DDDEBAA?BCDCCB?BB@@@A=?>>>=6@><8<@?@@2AC?BA@ABCCAA=@?BBDD7:7:@BAB@BCCCBBB@C@CCC>BBA>AAAAABBBB788CBBBBAAABBBB@B?@@@BB<A@?A<A;D<<=
@ATNG8:05222:03060
GATGGTAGTATATCGCGTCGCTATCCAGAAGATCAGGAACTCTAGAAGAATTCAGATTTTTAACACGAGAGTAAACGTAAAAAGAAGGTTTTACAAGACTCACGTTAACAATATTGCAGCAGTACGCACACAATCGAAGCGCAGTAAGGATGGCTAGTGTAACTAGCAAGAATACCACGAAAGCAAGAAAAAGAAGTACGCTATTAACTATTAACGTACCTGTCTCTTCCGAAACGAATGAGTACACACTCTCATATGACACTACATCGATTCGAGGAAGTCT
+
;<BB<BAC@@@DDCCCBBBBBCBBB@CCC@CCBB996:<AACCCBB?BCAG@@@?;;;;;*<>BBABABAA@??9<?;;;;;*;C?C=A@@9ABC?CCCCCBDDD?B?BB@CCC?CCBBBCCDCCBBCCCCC@CCCC?BBBBBBBB>B?B??>@DDCCBAA?BCCABA?CC?AAB?BBCCC<B??;?BBBB3BC?C@@<@@@AA7:8;A>>1838ABBB?AAABABB?B?BFF>CBB?BBBDCCCABBBCABBAAAACCAAAAAACCCCCC>AABB?C@C877
@ATNG8:05214:03136
GATTAGAGAGAGCTCTCTATCGTACTCATTCGTTTGGAAGAGACAGGTACGTTAATAGTTAATAGCGTACTTCTTTTTCTTGCTTTCGTGGTATTCTTGCTAGTTACACTAGCCATCCTTACTGCGCTTCGATTGTGTGCGTACTGCTGCAATATTGTTAACGTGAGTCTTGTAAAACCTTCTTTTTACGTTTACTCTCGTGTTAAAAAATCTTGAATTCTTCTAGAGTTCCTGATCTTCTGGTGAGATATGCATGATGCTACCATCGATTCGAGGAAGTCT
+
ABB@CBBBBCCCCCBBCBBBBBABBBBCE?BCBD=C@C?CCBBBBB@BBCCC@C:;;BB>B@BBCBBBBCB@BBAAA+BB@FBDD>BBBB?BCC@BC>;9:CEB?BBBCBBBB?BBC@C@AA=B:;:=<A???<AAAAA>>>>?DB@@===:=@?<@@<@<@@@::;??>177<<=1<;A887878(6:665(2222558:::-/////#/.-(-2(-(.55978;:><.5-5?;;>?;>>A>AB>>=>>AAA@>>>>;66//*/999995=???=B:==AA
@ATNG8:05229:03152
GATTAGTATAGAGCTCTACATAGTACTCATTCGTTTCGGAAGAGACAGGTACGTTAATAGTTAATAGCGTACTTCTTTTTCTTCTTTCGTGGTATTCTTGCTAGTTACACTAGCCATCCTTACTGCGCTTCGATTGTGTGCGTACTGCTGCAATATTGTTAACGTGAGTCTTGTAAAACCTTCTTTTTACGTTTACTCTCGTGTTAAAAATCTGAATTCTTCTAGAGTTCCTGATCTTCTGGATATGAGTGACTCGTGCTACCATCGATTCGAGGAAGTCT
+
;;@00<BBCCCDDBCCCCBBBBBCBCCBBB@;;;B;>>;?<@BBBBCB?BBCAA?A@BBBB?B?BBCB@??CC?CCCDD3BB>BCC;@@?@6==<?CC488====89=@@@A>><>>A=A=A@@?@AAC;@@AA657;8<9:::?==:>===:=;;7;@=A=???@@>>=@;>>CBB3>:>:>@BAA.AA>>>9>>585;>88:;AA@;*5559;2805527787;773748...;9/56<5:77;;;??AAA>;;;;;?>=5;888>?;@AAA<?<?>>=
@ATNG8:05231:03143
GATGGTAGCGCGACGAGCGTAGACCCAGAAGATCAGGAACTCTAGAAGAATTCAGATTTTTAACACGAGAGTAAACGTAAAAGAAGGTTTTACAAGACTCACGTTAACAATATTGCAGCAGTACGCACACAATCGAAGCGCAGTAAGGATGGCTAGTGTAACTAGCAAGAATACTACGAAAGCAAGAAAAGAAGTACGCTATTAACTATTAACGTACCTGTCTCTTCCGAAACGAATGAGTACGATGAGAGAGCTCTCTCTACCATCGATTCGAGGAAGTCT
+
/8:<<C?CBB@@BA@@@A@CCCCGE?CCC@CEDGCB@CABBB@@@A>AB?B>??=9:9::)9=ACBCBAAC::9*9>:;;;.5=99.555&5<B?FBCCDCDCC@D@BB?BBC>A@BBDCCCCCCDCBBBB?BBBC?A@@BABBB>C@CBA?ACBCCAAA?ABBCA?>AD@BBB888BBB<B@?<9888*9@=ACAAABB;;7:;?>??:>:=AAAA?ABBBBAA=A?ABB>BBB@BBBBBBBBB899CCCC@?===><=>AA=A@@@==9=@DD>D:=:::
@ATNG8:05241:03126
GATGGTAGCATCATGCATATCTCACCAGAAGATCAGGAACTCTAGAAGAATTCAGATTTTTAACACGAGAGTAAACTGTTAAAAAAGATGGTTTTACAAGACTTCACGTTTAACAATATTGCAGCAGTACGCACACAATCGAAGCGCAGTAAGGATGGCTAGTGTAACTAGCAAGAATACCACGAAAGCAAGAAAAAAGAAGTACGCTATTAACTATTAACGTACCTGTCTCTTCCGAAACGAATGAGTACTATGTAGAGCTCTATACTAATCGATTCGAGGAAGTCT
+
<<;B=<:@:556=====>ABABBBC@CBB@B;;;@@:@?==<==CC@CC?C?BB999998'60///6878383;13333,33333#33336;;;.888(////(/97333(/0663...05999>666>><<;;;CB?CCCC>BBCDB;;;?C=@AA=A;;5B999@BBBCCC@CC=@@D9;8B@A6873,////00$-60----88;=<7=7==:848;98@;==@@@@BBB@C>@@C?CCC=@?AAACCCBAAABCA??>AA@@@?@B=<==<A<@555<=;??=>
@ATNG8:05219:03178
GATGGAGTGTGTCTCTGAGAGTAGTACTCATTCGTTTCGGAATAGACAGGTACGTTAATAGTTAATAGCGTACTTCTTTTTCTTGCTTTCGTGGTATTCTTGCTAGTTACACTAGCCATCCTTACTGCGCTTCGATTGTGTGCGTACTGCTGCAATATTGTTAACGTGAGTCTTGTAAAACCTTCTTTTTACGTTTACTCTCGTGTTAAAAATCTGAATCTTCTAGAGTTCCTGATCTTCTGGATAGCGACGCGATATACTACATCGATTCGAGGAAGTCT
+
:;A@<@BAB@AACCCCCCCCCCCCCDCCBBB?BBBB=BB@D@CCCBBBD@DEEED?D?CBBA?E@DCBBBBBCD?@AAAA1AC@BBDD>CCDEAD;;9:F>ABBCBC@CBCCBCCD@DCD=B?CBBBAAAB=AACC?BBBBC@@?BA@ACBAAA@BBC?CC@C?BCDDCCCCC>B@@@@7A>C>;;:::*;CA@@<BCICFCCCCB>BBAB0AABCB@DDD@CBCCCBB?BABCACCF?A@B@BCCBCCCDDCBABCCCBBBD@@B@@B?BBAA>B>B===
@ATNG8:05247:03198
GATGGTAGAGAGACTGTAGCGCACCAGAAGTCAGGAACTCATAGAAGAATTCAGATTTTTAAACACTGAAGAGTAAACGTAAAAAGAAAGGTTTTCAAGACTCAGCGTTAACAATATTGCAGCAGTACGCACACAATCGAAGCGCAGTAAGGATGGCTAGTGTAACTAGCAAGAATACCACGAAGCAAAGAAAAAGAAGTAACGCTATTAACTATTAACGTACCTGTCTCTTCCGAAACTATGAGTAACTGCGTCTTCACTCTATCGATTCGAGGAAGTCTT
+
4444.4444756-----62777//)/;;4/66<<:>;>>66665;6;;.4.444:::::$44(443344.433333(3:33333$3391:6;;;.8904/888/////3858938//(/6668785=:::AA@::276971796588//*.278><=00--87817//.993//(///4::96.5222'289==*772622+2552225:6:5556A4>55524;99997825599=/7222354--)----2225*..>/..;875593;>//(/(./..(
@ATNG8:05282:02579
GATGGTAGATACTCGCTGATACACCCAGAAGATCAGGAACTCTAGAAGAATTCAGATTTTTAACACGAGAGTAAACGTAGAAAGAAGGTTTTACAAGACTCACGTTAACAATATTGCAGCAGTACGCACACAATCGAAGCGCAGTAAGGATGGCTAGTGTAACTAGCAAGAATACCACGAAAGCAAGAAAAAGAAGTACGCTATTAACTATTAACGTACCTGTCTCTTCCGAAACGAATGAGTACGTGTGACGTACGTGAGCTATCGATTCGAGGAAGTCT
+
@<BC>A;C@?@?<55596;;>CCFC?HDD@AAACBA>B=@@B@@@CADE?B@???=====,=6>A?B@CA?777)33::@??8@=9B=BAA8@AC@BCCCCBBBC?A?AC@;;;@CCABADCCCCCBBBCBC?BBBB?BCCB@@?@;@=A;;9<BCDDFBA>BBE??@???:???499<<<3==?;@BBAB3AB?B???BC>?>;>:=>>>8=8==BBB?CCBCCCC@C?CCC=B@@=@@@AAABBBBBCCCA@ABCBBBBBBAAAC9829??>8>?CBBB
@ATNG8:05253:02707
GATGGTAGTAGTACACTAGTCATACCAGAAGATCAGGAACTCTAGAAGAATTCAGATTTTTAACATCGAGAGTAAACGTAAAAAGAAGGTTTTACAAGACTCACGTTAACAATATTGCAGCAGTACGCACACAATCGAAGCGCTGTAAGGATGGCTAGTGTAACTAGCAAGAATACCACGAAAGCAAGAAAAAGAAGTACGCTATTAACTATTAACGTACCTGTCTCTTCCGAAACGAATGAGTACTGTATCTATGTGTGCGCTACCATCGATTCGAGGAAGTCT
+
//7717:=;;5:::9;;9555555<:=>>85508..(.(--8-/568<<4;5;5:95>><)><;;9>:::=;<<<,4344444$44.4.444&39969:555=<88265:95//0;>887@@@@AAAA@C@@@?AAAA>AABCBBBC=A<@@@<@AAA;;;D?;;:CCC@BB>AA>5;<999,9=?;==?=?.<>:@>???<5587;497973799:@@A=AA@@@@A;?;?@@6===8977>>??;;=8987;;;;;>:>?><77/577955.5::=7>8<>>8
@ATNG8:05259:02758
TATGGTAGTGTGTCTCTGAGAGTAGTACTCATTCGTTTTCGTAAGAGACAGGTACGTTAATTAGTTTAATTAGCGTACTTTCTTTTTCTTGCTTTCGTGGTATTCTTGCTAGTTACACTAGCCATCCTTACTGCGCTTCGATTGTGTGCGTACTGCTGCAATATTGTTAACGTGAGTCTTGTAAAACCTTCTTTTACGTTTTGCTCTCGTGTTAAAAATCTGAATTCTTCTAGAGTTCCTGATCTTCTGGCTCTCGTAGACAGATATACCATCGATTCGAGGAAGTCT
+
//4;6;4494559556>>666@><<@>55598283333&3;;;9==;;;=<6;<555.5.5.////)/)/2777:<;;;<4<>>>>+<<155<<4<==;277;)//)/:;55505======?9>A>8<7<696;==<99955.4555<99;666;;<:==8655.55.47;556=>>>@;666<<+:3934444&444444&4444559>5/)////$////:5;4<<8;;9<955.579445:9)///)/777;>>@?@<<<>?>>9:29954=C256;<598<000
@ATNG8:05266:02717
GATGGTAGTAGTACACTAGTCATACCAGAAGATCAGGAACTCTAGAAGAATTCAGATTTTTAACATCGAGAGTAAACGTAAAAGAAGGTTTTACAAGACTCACGTTAACAATATTGCAGCAGTACGCACACAATCGAAGCGCAGTAAGGATGGCTAGTGTAACTAGCAAGAATACCACGAAAGCAAGAAAAAGAAGTACGCTATTAACTATTAACGTACCTGTCTCTTCCGAAACGAATGAGTACTGCGTCTCACTCTCGCCTACCATCGATTCGAGGAAGTCT
+
4:::>BABBB<;6==55599:44445:8=8=@;;994>4;@<<9594;9.5.5>>44444$4.4444::=<<8880444444&4;7<9>>>2===8;;=@?AA9949=@@???????>CGBBBCCDECBBBC@BCCD?CAAA@@?C>A=A:;6;AAAACCF?BABABA@CC?999>@@AAA;@?=9===??.?C?BBBBAB>>><>=A@A@;><>@BCC@CBAACCC?@:A@@8@00-0>>=@CC:::DCBBDAA@BCCCE@@@@?B@??:979ABB@C?BBBB
@ATNG8:05279:02750
GATGGTAGCACACGAGATCTCATCGTACTCATTCGTTTCGGAAGAGACAGGTACGTAATTAGTTAATAGCGTACTTCTTTTCTTAGCTTTCTGTGGTATTCTTGCTAGTTACACTAGCCATCCTTACTCGCGCTTCGATTGTGTGCGTACTGCTGCAATATTGTTAACGTGAGTCTTGTAAAACCTTCTTTTTACGTTTACTCTCGTGTTAAAAATCTGAATTCTTCTAGAGTTCCTGATCTTCTGGCGCTCTGTCACGTCTGCTATCATCGATTCGAGGAAGTCT
+
?A?A@BC@@<96@>CCDAB:555549445>;;7=@@<4//)/)/5557//)/:---/)/)//739288454888853333&38-33333(3//88(///(/617;A???;?>;<9;;>869828285.....982779<-./99;;9<<<==<8//5//./3;;0737==9;9<<9179>=>1?;?:>>>>?/;;<AB:B;;:@;;;=@<=;;;+8///9484>C<?>>=A=<9=;>@=>=A<6777///766<>??>>>??>>??;;;>>;;;6;;BC=C:>>>@
@ATNG8:05287:02734
GATTATATCGCGTCGCTATCCAGAAGATCAGGAACTCTAGAAGAATTCAGATTTTTAACACGAGAGTAAACGTAAAAAGAAGGTTTTACAAGACTCACTTTAACAATATTGCAGCAGTACGCACACAATCGAAGCGCAGTAAGGATGGCTAGTGTAACTAGCAAGAATACCACGAAAGCAAGAAAAAGAAGTACGCTATTAACTATTAACGTACCTGTCTCTTCCGAAACGAATGAGTACACACCTCTCATATGACACTACCATCGATTCGAGGAAGTCT
+
BBE@BBABBBC@@?CBBBCHAHCB@BAAB@@=@=@ACCCCCACC?C?B@@@ABAB*;7;AABBCBBBCC<B>;;;;;*;;4<5;<<.;CD@CBCCBCCCD=D@CC?CBB@CBCBBBBBB@@BBCCCA>AAAB?BABAAABB?B@BBB?BCCCABBB>BBABBD@BB?AAA?BC@@?<@?=:00000(00*0@@@CBB9:9:?BA?@:=:ACCAA;?@>@?>>:><===7>CC@CCCCBABABBB@@A@BBBBBCABBBBAA???@@9:6;B@@<@@A;;;
@ATNG8:05265:02839
GATGGTAGGACGAGCGTCTGAGAGGTACTCATTCGTTTCGGAAGAGACAGGTACGTTAATAGTTAATAGCGTACTTCTTTTTCTTGCTTTCGTGGTATTCTTGCTAGTTACACTAGCCATCCTTACTGCGCTCGATTGTGTGCGTACTGCTGCAATATTGTTAACGTGAGTCTTGTAAAACCTTCTTTTTACGTTTACTCTCGTGTTAAAAATCTGAATTCTTCTAGAGTTCCTGATCTTCTGGGCAGACTCTCACACGCCTATCGATTCGAGGAAGTCT
+
///;6:8:5>::::??;<>=:;;D?A@?>>00*0<@>9=A<A@BBCCC;A=@BBAA=A=BA@@=B6;9699>;=>:>?@@@+;;:B=BD:@@@=;=>727=8/////68>>>=<<<<.559.4.59==0000////)/<;5565<;;==665==85558:>:?7<;>@<<<00*//999+949.66>>>+=;;;?066;666;:99.5555$5;;;;6;.55.599444924.44::;;39495)59<@@@@<55444;;.557////)/;<?:;:A;;6
@ATNG8:05271:02816
GATGGTAGCATCATGCATATCTCACCAGAAGATCAGGACTCTAGAAGAATTCAGATTTTTAACACGAGAGTAAACGTAAAAAGAAGGTTTTACAAGACTCACGTTAACAATATTGCAGCAGTACGCACACAATCGAAGCGCTGTAAGGATGGCTAGTGTAACTAGCAAGAATACCACGAAAGCAAGAAAAAGAAGTACGCTATTAACTATTAACGTACCTGTCTCTTCCGAAACGAATGAGTACCTCTCAGACGCTCGTCCTACCATCGATTCGAGGAAGTTT
+
/;@@@A@DACBBB966ABBCCCBBB>BAB?BCBBBB@CCCCBBBB=???@===>:9989$82;;=CBAAA878+99;;;;9$9<7<=AAA9ABD?B;:;CCDAA?A@CCADDD?@ABBCBCBCDCCCBBBCADCAA>AABCBCCC@C@E;:;;DAAABBB@BCBBBB?BB@BBB?BBAAB;A@@<@AAAA3AB>>??BBCBAA?A:>>AA<A<AADBB?BBDBAAC@B@BBB<A@A?AABCCCC?AAABBBCAAAAACAA<A@A:>9::==:>ABB=A=A@@7
@ATNG8:05263:02897
GATGGTAGAGTATCATGTGTATCTCCAGAAGATCAGGAACTCTAGAAGAATTCAGATTTTTAACACGAGAGTAAACGTAAAAAGAAGGTTTTACAAGACTCACGTTAACAATATTGCAGCAGTACGCACACAATCGAATCGCAGTAAGGATGGCTAGTGTAACTAGCAAGAATACCACGAAAGCAAGAAAAAGAAGTACGCTATTACTATTAACGTACCTGTCTCTTCCGAAACGAATGAGTACTACTCTCAGAGACACACTACCATCTATTCGAGGAAGTCT
+
;>BB?BBABBCDBBA@ACCCCCCBB?BBA=ABA;;;@C?CBBBBBB@CC=@?ACBBBBBC5CADCCCCCCCCCC=BBAAAAA,@I>A6;;;6;CC@CA@@BBBAA?B?BC?BBB?BBBBBCCCCDBAABBAA?@DDE@BBBBCCBB@B@BAA>ABA000@A=ACBABAACC?AAA?BB???<ABAADCCAC2CD?B9:9CBBAB?BA@@B;?;?=BCDACHCCC;;9;@BBB>CCC@CCCCC@??CCBBBCBFAAABBBBBBBB?C999BB?BBBB?B@B@@@
@ATNG8:05266:02891
GATGGTAGGCGTGTGAGAGTCTGCCCAGAAGATCAGGAACTCTAGAAGAATTCAGATTTTTAACACGAGAGTAAACGTAAAAAGAAGGTTTTACAAGACTCACGTTAACAATATTGCAGCAGTACGCACACAATCGAAGCGCAGTAAGGATGGCTAGTGTAACTAGCAAGAATACCACGAAAGCAAGAAAAAGAAGTACGCTATTAACTATTAACGTACCTGTCTCTTCCGAAACGAATGAGTACGATGAGAGAGCTCTCTCTACCATCGATTCGAGGAAGTCT
+
:;A@;><A?@@?@9;5A@ABAA@@A4?CE>@@AA;;6;=BB@B@CC@BC@B?BBBBBBBA2A=@@@AA@AABA@6>000000'00*/6888.89:6:BBBEEBAA;>9>A>??;=>>>AAA???E??@;;;?=@AAA:>>>=???@<?:>;?<?B???BCB@BBCC??;?A=@BB499999,:>=9<====,9929A>@@@???:>:===<9<8:;;==<@ABB@@@=A<@<<6<00+0;;=098BA>>>AAABAA???@@@B==5;;;;?A<AC??<;=;;;B
@ATNG8:05268:02892
GATGGTAGCGCACACATAGATACAGTACTCATTCGTTTTCGGAAGAGACAGGTACGTTAATAGTTTAAATAGCGTACTTCTTTTTTCTTTGCTTTTCGTGGTATTCTTGCTAGTTACACTAGCCATCCTTACTGCGCTTCGATTGTGTGCGTACTGCTGCAATATTGTTAACGTGAGTCTTGTAAAACCTTCTTTTTACGTTTACTCTCGTGTTAAAAAATCTGAATTCTTCTAGAGTTCCTGATCTTCTGGGTGTATCAGCGAGTATCTACCATCGATCTTGGTAAGTCT
+
//77278>5<6BABCBAA@@BBBBCDECCD@><?;:;;&94.47====BAA?ACBA@AA=@C9::)99)5<:@=@@00+//////#///(/4444&499=:@>>:;?169::;B?BCCBBBBB9;;@>A?GAAABCBC?CBBB>AAACBBBBBB;;;CA@A>B@@>AB@B@@@@ABABCB5;;;;;.:4:4:;;;:*59559)95>@@@??;@;@@@:@$;559;:@==A<@@;;;AB>B@CCC;;;<?;;;7;BCDCCD;;=CBBA@;<;;5;A@@AABB@C?BC@;<;D
@ATNG8:05254:03000
GATAGCTCACGTACGTCACACGTACTCATTCGTTTCGGAAGAGACAGGTACGTTAATAGTTAATAGCGTACTTCTTTTTCTTGCTTTCTGTGGTATTCTTGCTAGTTACACTAGCCATCCTTACTGCGCTTCGATTGTGTGCGTACTGCTGCAATATTGTTAACGTGAGTCTTGTAAAACCTTCTTTTTACGTTTAACTCTCGTGTTAAAATCTGAATTCTTACTAGAGTTCCTGATCTTCTGGCTCTCGTAGACAGATACTACCATTCGATTTCGAGGAACGTCT
+
<<<556AC>=A@B;6:<>AAB@@;;;DAB>CGDC>CC?B;<;9959949=55/6:)////)/)/:9<<=<;:633333$395:333(333;</74:59><///800*/965589679<;:>:;:;785668;>AA<@@<<999:9:?A>:666)---2774;6=;8552988.22;AA2A=B8;6667+7=;;;*/+/<<<;:>>>=ABB6>878B=B=A@:=>@>>=>::>6<888:A9>98489///9=;9<@C>>:<<://)/7179/--)/98959-..447
@ATNG8:05254:03006
GATGGTAGCTCTGCTCTGACTCTCGTACTCATCGTTTCGGAAGAGACAGGTACGTTTAATAGTTAATAGCGTAACTTCTTTTTCTTTGCTTTCGTGGTATTCTTGCTAGTTACACTAGCCATCCTTACTGCGCTTCGATTGTGTGCGTACTGCTGCAATATTGTTAACGTGAGTCTTGTAAAACCTTCTTTTTACGTTTACTCTCTTGTTAAAATCTGAATTCTTCTAGAGTTCCTGATCTTCTGGGTGCGCTACAGTCTCTCTACCATCGATTCGAGGAAGTCT
+
::;A<??A@<<AECCCC;;;BBCFCBBC@000/;;;5<>@E@BB;;;CC?BAA<55)5255595;8=<<>9//)/:)//:::(///,5==@4;;;;4965.5:49555<>8@@@@BBBC>?@C=A=@@@ABABB>AB<;7;BBA@@;;:@@@?@??@;@A@?AC?B?AA@@@BA@@>B:;;;.;=A=;;;;;*<ABCC7;;;9=9=999.555&59955.58994555555>8>7;:;<:9598;;)555559<?>>@BAA@A>@=6:;>?>A?B@@@@D@CCCC
@ATNG8:05271:02989
GATGTAGTGCGTGAGAGGAGACCCAGAAGATCAGGAACTCTAGAAGAATTCAGATTTTTAACACGAGAGTAAACGTAAAAGAAGGTTTTACAAGACTCACGTTAACAATATTGCAGCAGTACGCACACAATCGAAGCGCAGTAAGGATGGCTAGTGTAACTAGCAAGAATACCACGAAAGCAAGAAAAAGAAGTACGCTATTAACTATTAACGTACCTGTCTCTTCCGAAACGAATGAGTACATAGATATACGTATAGCTACCATCGATTCGAGGAAGTCT
+
@<>CFC@@@BCCCDABBACCBBA<ABB@BCCCCC@D@BBBBBBC?BD?C@CAA;;;;;)9?ADBBCBCA@@=6=9;444&5>7<4;99+9;;4;;;A@DC;;::?AA=BAA=@@AABDCGCBBBBCCBB@CBBC?BBBCBCCC?C@CBB@BCCBBAAA@BBBCCB?BC>BAB?CBBCD<???8==@@A.@A@:::>BBA??<?<>>??<?<>;@@B?A:::BAA?B?BCC>CBB@BBBBBAABBCB???BBAAA@@;;;@@@:>888;;5;>>>=A<>>@A
@ATNG8:05277:02960
GATGGTAGGAGACACGTCGCACACGTACTCATTCGTTTCGGAAGAGACAGGTACGTTAATAGTTAATAGCGTACTTCTTTTTCTTGCTTTCGTGGTATTCTTGCTAGTTACACTAGCCATCCTTACTGCGCTTCGATTGTGTGCGTACTGCTGCAATATTGTTAACGTGAGTCTTGTAAAACCTTCTTTTTACGTTTACTCTCGTGTTAAAAATCTGAATTCTTCTAGAGTTCCTGATCTTCTGGGTGCGCTACAGTCTCTCTAATCGATTCGAGGAAGTCT
+
BBCC?BAC@BBBBDCCCBBBBCCCE@@@@B@@=ABBB=CF@C@;;;DDCB@BB@@AAFACBCB@B@BBCAA??@@<?>>@@.@@?BBBD>BAAA?BB@;==9889@AA=ACB@?>BC?A@A;>89999797959@@A<AABAA>=>AAB==>@@@:>>>;>><>;>>>99:;;<,//<<<2;6;7??@@@/>>@AB:@=>>>???BB8=>==+=888>:>:>B<??BB???<><>>>@@@7;;@@9@@@@@AA>>>>>>BAAAA8==BBC:==>>8<8<?=8
@ATNG8:05286:02980
GATGGTAGTATCTGTCTACGAGAGCCAGAAGATCAGGAACTCTAGAAGAATTCAGATTTTTAACACGAGAGTAAACGTAAAAAGAAGGTTTTACAAGACTCACGTTAACAATATTGCAGCAGTACGCACACAATCGAAGCGCAGTAAGGATGGCTAGTGTAACTAGCAAGAATACCACGAATGCAAGAAAAAGAAGTACGCTATTAACTATTAACGTACCTGTCTCTTCCGAAACGAATGAGTACACACTCTCATATGACACTAATCGATTCGAGGAAGTCT
+
BBEC?CCBB9<9BBBBBABBCCCDD@CCC=DBAA??=??AACBBBC?CD?B?@??88889(:<BBBABBCC???5<?9;;;;';C<@<?>>4>AA=ACCCCECCC?C@CB?BBB@BDBBBBCCFDEBBBBCC@CCCC=AAABCCBB?B?B9989CDDCCBB?BBBBBB?BD@CBB>AAAA>BABA?BBBBC3AA>>>?ACCCAA;A<AA=>:><>>BBB@BBCCBBC?B?BBD>CAA?BBBBBBCCBBBBBCBAA?BDCCCCAA?BDCBB?BAAA>A@CBBB
@ATNG8:05276:03034
GATGGTAGATATATGCACGCTCTACCAGAAGATCAGGAACTCTAGAAGAATTCAGATTTTTAACACGAGAGTAAACGTAAAAAGAAGGTTTTACAAGACTCACGTTAACAATATTGCAGCAGTACGCACACAATCGAAGCGCAGTAAGGATGGCTAGTGTAACTAGCAAGAATACCACGAAAGCAAGAAAAAGAAGTACGCTATTAACTATTAACGTACCTGTCTCTTCCGAAACGAATGAGTACACATCGTCGTGTCTTGCTACCATCGATTCGAGGAAGTCT
+
7;;;@A@CBBCCC;;;C:;<BBBBB@BDDABBBAB@@D@DCC@@@B?BA@C@@?@@?A@A2A=AABBBBEBA@>89:;:999$9@<@29:949AA?BCCCCDFCC@C@BB@BDE>AAABBCBCCCCCCCCCB?BCCC?CAABAA@B>C@DAA?BDCCCCBA?ABCCBB>BB?BBB?BBBBC=998?BBCBB3BB?BAAADCBA?<A;AAAA<@<=>BBB@CDBCCBB?B?CCC>CBB?ACBBACCCCCBBBBBBCCAAA79:BCD?CBBBAA=ACDFAD?B???
@ATNG8:05294:03045
GATGGTAGATATATGCACGCTCTACCAGAAGATCAGGAACTCTAGAAGAATTCAGATTTTTAACACGAGAGTAAACGTAAAAAGAAGGTTTTACAAGACTCACGTTAACAATATTGCAGCAGTACGCACACAATCGAAGCGCAGTAAGGATGGCTAGTGTAACTAGCAAGAATACCACTAAAGCAAGAAAAAGAAGTACGCTATTAACTATTAAACGTACCTGTCTCTTCCGAAACGAATGAGTACTACTCTCAGAGACACACTACCATCGATTCGAGGAAGTCT
+
<<<B?B@@@@AA?:99@>;99;<9:69<<9>BB@AA@B?AA@00/;6::6=:484::CAC1C>A>8>><<<788)739999:+:=9<055505:D?B;;;CCCBC@BAGC@BBA:;;;;;@@ACICCBDBBB@DCCC?AACCCCBB@B@B;;:;BBABBED?BBBBCC@CC>999?BBBAB>BA@;99999(:A;9::BB?;;A>E=?>>>198)9>AA@=@BA;::?<>=BBB=B@@<??@A@@AAAAABBBCCFBBAAA;888=9<=>@@A<A???<A=@:78
@ATNG8:05248:03082
GATGGTAGTGTGTCTCTGAGAGTAGTACTCATTCGTTTCGGAAGAGACAGGTACGTTAATAGTTAATAGCGTACTTCTTTTTCTTGCTTTCGTGGTATTCTTGCTAGTTACACTAGCCATCCTTACTGCGCTTCGATTGTGTGCGTACTGCTGCAATATTGTTAACGTGAGTCTTGTAAAACCTTCTTTTTACGTGTACTCTCGTGTTAAAAATCTGAATTCTTCTAGAGTTCCTGATCTTCTGGTCTACTACACTGTACTCTACCATCGATTCGAGGAAGTCT
+
//89699:899:444555:9;7///7//-8//)/;;;18;:=9<====@=?@@@00,05;9<<9<:=>>AA<;;>755555$5:5:455)5;5516==9=>266<<<>9<<<@>>>@9;;>;>:>@:9:@>@299@@;@@>996@@<<<<<<:996///6::6;6;;@>>===<7<5555&55:555959$5999;666>=>;;5//)////$///77498<?95/////<:;:;;>===9<;>7;;;;;<=;;;B>CC>CBBCE@BAAA;;4:A;;5;6;BAB
@ATNG8:05285:03068
GATGGTAGAGAGACTGTAGCGCACCCAGAAGATCAGGAACTCTAGAAGAATTCAGATTTTTAACACGAGAGTAAACGTAAAAAGAAGGTTTTACAAGACTCACGTTAACAATATTGCAGCAGTACGCACACAATCGAAGCGCAGTAAGGATGGCTAGTGTAACTAGCAAGAATACCACGAAAGCAAGAAAAAGAAGTACGCTATTAACTATTAACGTACCTGTCTCTTCCGAAACGAATGAGTACTATGTAGAGCTCTATACTACCATCGATTCGAGGTAGTCT
+
8;??;??BBBBBBBCCCCCCCBABG>CCCACBBB?@<@=BBBCCCC?CC@C>A@AAABBB3B@BCBBBBBBBBB<>>@@GGD5BC@B>BGH<CCGAAAACCCCCC?C?@@<@@@>ACBBCCCCDDCCDD@AA@D@A@?BBBBAAAB>A?B::::CCCCCCB?BCCAA@=@A<AA@=AA???8>@@?BBBBB3BB@B??;AAA@@;@;A@@@<@<?@CBB@BAABCBB?B?CCC>CBB@::9CDBBACABBCBAAB?==>AAA>>?=B;;;AA=AA??=>>>@??
@ATNG8:05290:03070
GATGGTAGTACATGATAGACGACACCAGAAGATCAGGAAACTCTAGAAGAATTCAGATTTTTAACACGAGAGTAAACGTAAAAAGAAGGTTTTACAAGACTCACGTTAACAATATTGCAGCAGTACGCACACAATCGAAGCGCAGTAAGGATGGCTAGTGTAACTAGCAAGAATACCACGAAGCAAGAAAAGAAGTACGCTATTAATTATTAACGTACCTGTCTCTTCCGAAACGAATGAGTACCTCTCAGACGCTCGTCCTACCAATCGATTCGAGGAAGTCT
+
5655058<595;;54544994447:57//)//7755.55)5999;/0+/7)0)///45555$549::;<;@666?6==??>==,>>;=9>99+=;;.5;555==;>7>=@?<@@@<?@AAA><===BBCCCCA888..*..:--/<<5:6;9949999;;5626>>98::49.777-7=89278;1789<0<@:?@@CCCB7757?C<BB<>:9=BBB?B<@???@9A>=A@9@9949>???>?>@>>>@?@ABAAAA@@;;;><@0//8995><<95=289:9
@ATNG8:05263:03138
GATGGTAGAGAGAGCTCTCTCATCGTACTCATTCGTTTCGGAAGAGACAGGTACGTTAATAGTTAATAGCGTACTTCTTTTTCTTGCTTTCGTGGTATTCTTGCTAGTTACACTAGCCATCCTTACTGCGCTTCGATTGTGTGCGTACTGCTGCAATATTGTTAACGTGAGTCTTGTAAAACCTTCTTTTTACGTTTACTCTCGTGTTTAAAAATCTGAATTCTCTAGAGTTCCTGATCTTCTGGTGTCTGATCTGTATCACTACATCGATTCGAGGAAGTTCT
+
:5;:05;;BBCCBBB;99BCCCBCD@?>;BBB?BDDD>CC@C@BBBCDDB?CCC@@=@<@@AA?B=@@BBBBBCB?@??@?18B>CBCC=CBCC<??B=??:?9:7>>6<>BBBBCC?B??<A<<=:::;:A<AC??;>>@===>==>><<<=>>;>>>:88187;:;;:@A??655BCD2@9@8>=CFF.::==>1:9;;;;;<555-3777(6./-4292/..6668>=5:055=:::687737:999777555=>>@;;;===;99//+/:<=4>7/-)-3
@ATNG8:05264:03136
ATGGTAGGACGAGGCGTCGTGAGAGGTACTCATTCGTTTCGGAAGAGACAGGTACGTTAATAGTTAATAGCGTACTTCTTTTTCTTGCTTTCGTGGTATTCTTGCTAGTTACACTAGCCATCCTTACTGCGCTTCGATTGTGTGCGTACTGCTGCAATATTGTTAACGTGAGTCTTGTATAACCTTCTTTTACGTTTACTCTCGTGTTAAAAATCTGAATTCTTCTAGAGTTCCTGATCTTCTGGTATACACACTCGCTCGCTACCATCGATTCGAGAAGTCT
+
444394/+0////)---///978:<:?<@<A9:4:@AB;@@>A@CCDCDBB@CCCCF@C@EABB>BACCCEECCCC@>@>>=,=>:@BDC>CBAA?AACACE=;;BBBBACCECDGCC@BBC@D@CCBBBBBB@BBCC:<;CAAADCCCCCCCCCC@BBB@CA@D@BBBBBBBBC?BBCCEAE?@=;;;;.<BBBC>EEEGGGA;;;5;;;;*;AABC@EACD@CCCCBBB@B?CBBCAA=AAB?CCAAACBBCCBBABBBBCCC@BBB>??=@@?@@>@BBC
@ATNG8:05288:03127
GATGGTAGCTATACGTATATCTATGTACTCATTCGTTTCGGAAGAGACAGGTACGTTAATAGTTAATAGCGTACTTCTTTTTCTTGCTTTTCGTGGTATTCTTGCTAGTTACACTAGCCATCCTTACTGCGCTTCGATTGTGTGCGTACTGCTGCAATATTGTTAACGTGAGTCTTGTAAAACCTTCTTTTTACGTTTACTCTCGTGTTAAAAATCTGAATTCTTCTAGAGTTCCTGATCTTCTGGTATGACTAGTGTACTACTAGCCATCGATTCGAGAAGTCT
+
/9;<<;;ADB===966===:A>>-----/99:7;;BA<AC?C@AA@CCCCACCBCC@C@BBBB@B@B@@@BAA=?9@>@@@.>=6<::::&9??@=@?B<@??BBABBB>AACBBBAB>ACD?A=?@:::;<>;@>>><@@@BAAAAAAA??;;<A=>>>;:949::;:?B@@AA8=====/=5;7<>DDF.=>9:=067=///;</817:<:+;;;:@<A<@B<@@@@A@@=@=>?>@??;=<<8=;;;A;;6===///<99=///06666665>;:9749;;;
@ATNG8:05265:03181
GATGTAGGCGAGAGTGAGACGCAGTACTCATTCGTTTCGGAAGAGACAGGTACGTTAATAGTTAATAGCGTACTTCTTTTTCTTGCTTTCGTGGTATTCTTGCTAGTTACACTAGCCATCCTTACTGCGCTTCGATTGTGTGCGTACTGCTGCAATATTGTTAACGTGAGTCTTGTAAAACCTTCTTTTTACGTTTACTCTCGTGTTAAAAATCTGAATTCTTCTAGAGTTCCTGATCTTCTGGTGTCGTCTATCATGTACTACCTTCGATTCGAGGAAGTCT
+
CDBBACC?BAAABCCCCCC9;;CBBACCCAA?ACCF>CC?B?DCCCCBB?BBDCC?C?BBBB?C?BBAACCCBA<77777(9@>A<==:=BBB>BAA=@B:<<>CAA?BBBBBCBB>A@@:@:@@>>>><<8=AFC9>>>>;;;AC???@;;;>:=>><AA=C:?>>@@AAAA;>:9:92:=D<@@@@@.=:556(//6///:::>:>>>>/>@@@A<A<@@<@???@>>:><@@@@@A8;;@<>>>???::;AA@@>?AAAAA<A=AC==6;<55166=;9>
@ATNG8:05267:03164
GATGGTGTCTGCTCTGACTTCGTACTCATTCGTTTCGGAAGAGACAGGTACGTTAATAGTTATTAGCGTACTTCTTTTTCTTGCTTTCGTGGTATTCTTGCTAGTTACACTAGCCATCCTTACTGCGCTTCGATTGTGTGCGTACTGCTGCAATATTGTTAACGTGAGTCTTGTAAAACCTTCTTTTTACGTTTACTCTCGTGTTAAAAATCTGAATTCTTCTAGAGTTCCTGATCTTCTGGACGACGCGCACTGACACTACCATCGATTCGAGGAAGTCT
+
:<<>@BC@AABBBC@@@BC@BBBBBBB;;5;@?@<AA=B?BBCCBBB?BCCCC?C@CBBA?AA?ABBBBBBB=>>==>.=@:@ABA;AA9879CC?BB>A?CCDE588BB?@@A<???=B<@@>>>>>><@??@=??@:::=>>=>>>788C=A?@:>>5;5:>===?===<??@DE5A;?=?@@A@/?>///)//;///776:3:=>=.>:88A:@<>><>BA>>>?<@<@AB?>=:>CA;@=;::?>@=>;;<BBB>9:=7=///;:677::1617:==
@ATNG8:05270:03165
GATGGTAGCTATACGTATATCTATGTACTCATTCGTTTCGGAAGAGACAGGTACGTTAATAGTTAATAGCGTACTTCTTTTTCTTGCTTTCGTGGTATTCTTGCTAGTTACACTAGCCATCCTTACTGCGCTTCGATTGTGTGCGTACTGCTGCAATATTGTTAACGTGAGTCTTGTAAAACCTTCTTTTTACGTTTACTCTCGTGTTAAAAATCTGAATTCTTCTAGAGTTCCTGATCTTCTGGTATGACTAGTGTACTACTACCATCGATTCGAGGAAGTCT
+
/:::;@@AAA>@??;>=BBCEJB0/00////96;>CH>DDAG;996??BB?B><;<+0)/9994:78;;@?CBBB<87777'9827999+3:4919394=A?CBA879599?AAABA?@BA?A;==;885<<<AAAA7;;?>>>B???BBB;;;=8===5:::=>===>:9977-56888*94;3::===/==;<<197A:<:99//)/888*79====B=@@=@@@@A>=:><???@@@<A::69<<<??@;;;AAE@>==88868///::7<<AB<B=????
@ATNG8:05272:03198
GATGGTAGTATAGAGCTCTACATAGTCTCATTCGTTTCGGAAGAGACAGGTACGTTAATAGTTAATAGCGTACTTCTTTTTCTTGCTTTCGTGGTATTCTTGCTAGTTACACTAGCCATCCTTACTGCGCTTCGATTGTGTGCGTACTGCTGCAATATTGTTAACGTGAGTCTTGTAAAACCTTCTTTTTACGTTTACTCTCGTGTTAAAAATCTGAATTCTTCTAGAGTTCCTGATCTTCTGGCGCGTATGTATGTCGCCTACCATGATTCGAGGAAGTCT
+
9;A@@AACCCCA@@C?=BBCCCAAAABBEDGAB@@@;@B?B?BCBBBDD@CCA;:8:?BBBB@C?BAACCBBBB>>==>=.>A>ABCC8??993:<=9?A=ABDBBB=AABBB@@@<A>><>;?AA888===>>>?<??@@@>=>>>D>>;;;A;>=><??=A=BAA??@@BC5:8888(87<7<====.==BBB:===@A@A?::7:AAA/?;;//-/9==7=AAA=>=;@=AA===A<AAA98::=<<=>==>>>;>@,//71777=<7<<//,/5;;;;
@ATNG8:05273:03175
GATGGTAGTGCTTGAGAGAGAGCCCAGAAGCATCAGGAACTCTAAGAAGAATTCAGATTTTTAACACGAGAGTAAACGTAAAAAGAAGGTTTTACAAGACTCACGTTAACAATATTGCAGCAGTACGCACACAATCGAAGCGCAGTAAGGATGGCTAGTGTAACTAGCAAGAATACCACGAAAGCAAGAAAAAAGAAGTACGCTATTAACTATTAACGTACCTGTCTCTTCCGAAACGAATGAGTACACATCGTCGTGTCGTGCTACCATCGATTCGAGGAAGTCT
+
-8771<<<=9443988:9;;;994)5;;7566<<<;8<6;@=99.9>:>@=<799488<;;,;1783333:333808344999(9<7<8===0<;@<@>CCCCB@@?@@CD?BBB@BBBBBBBBCCCBBCDCC@CAA@=@@A?AA987;@CCD@DDDECBBB?AAAA@@=@@=AAA<>>99823996:?@@@@'=?:797>CACCA7;77<::3:5;<BBC@CDBCBCB?A=?@@9?@@<@AABCBDBBBCBAAABBCCEC???B??<?CBCCC?BBAA?B@D?@>
@ATNG8:04003:01930
GATGGTAGAGAGACTGTAGCGCACCCAGAAGATCAGGAACTCTAGAAGAATTCAGATTTTAACACGAGAGTAAACGTAAAAAGAAGGTTTTACAAGACTCACGTTAACAATAATTGCAGCAGTACGCACACAATCGAAGCGCAGTAAGGATGGCTAGTGTAACTAGCAAGAATACCACGTAAGCAAGAAAAGAAGTACGCTATTAACTATTAACGTACCTGTCTCTTCCGAAACGAATGAGTACTATGTAGAGCTCTATACTAATCGATTCGAGGAAGTCT
+
??9;79<AABBCCCCCCDCCC;;:@3@@B<A<<00/)/38869::9289,7,3<97777(3,3383337333;13349999$44.5.555&555.599955556:=8==9552558845665=:;5555554.4444.4::343882727//)////::;:6::9898.338;73/4<==>8>>=6888;07638252;999;6:/5522,22765668<====>>:>9;:=4;<<385<::;=BBBBC=>><<?:;:;::996;::;<:=AA=5916///
@ATNG8:03989:02036
GATGGTAGAGAGACTGTAGCGCACCCAGAAGATCAGGAACTCTAGAAGATTCAGATTTTTAACACGAGAGTAAACGTAAAAAGAAGGTTTTACAAGACTCACGTTAACAATATTGCAGCAGTACGCACACAATCGAAGCGCAGTAAGGATGGCTAGTGTAACTAGCAAGAATACCACGAAAGCAATAAAAAGAAGTACGCTATTAACTATTAACGTACCTGTCTCTTCCGAAACGAATGAGTACAGAGAGTACGATATGTCTAATCGATTCGAGGAAGTCT
+
///:)//<555=<<<>?>BBB;55:145549;495:8@:>>>=><>90//5//344>>=+=7==88888888=5;<=====+==8;4;99+9<<49655999::.9.488<BA;??BBBCCCCCEBAA@@;8;=00+/77666//)/)/795:;<<<<A;6;9/0/938:*333473337.77;.33;;;'85/222577787.3*..3;(/(/.0/72=445::8386333(388-44=<:<=<?>;><;88<=>@@997871558348A>>C2948555
@ATNG8:04011:02104
GATGGTAGTGTCAGTGCGCGTCGTCCAGAAGATCAGGAACTCTAGAAGAATTCAGATTTTTAACACGAGAGTAAACGTAAAAAGAAGGTTTTACAAGACTCACGTTAACAATATTGCAGCAGTACGCACACAATCGAAGCGCAGTAAGGATGGCTAGTGTAACTAGCAAGAATACCACGAAAGCAAGAAAAAGAAGTACGCTATTAACTATTAACGTACCTGTCTCTTCCGAAACGAATGAGTACGTGTGACGTACGTGAGCTACCATCGATTCGATGAAGTCT
+
;@BB>BCBCDCBBBCDGCAA@;@@B=B<<7;A@@;:6:=ACBAAAD@@?=?????ABCCC3D?CBBBBB@@@@A8000@EDD0AA@C=BB@9ABC?CAAADB@0000?@@?AAC?AAAAB@AABCD;;;BBE@DCBB@B@@?BBBB?C@C@@>@BABDDCC?CCBBAC?BB@>>>=@@@@@9@@@:?@@@@2@><?888A;:;A5:5;;;;;>;>@CCC?BCBBBCC?A=>==5000,0;>@BCCCAAABA@@@?BAAABBBBBCAA:9:CC?CCC?@??BBBA
@ATNG8:04025:02114
GATGGTAGACACGTGTGCTCTCTCGTACTCATTCGTTTCGGAAGAGACAGGTACGTTAATAGTTAATAGCGTACTTCTTTTTCTTGCTTTCGTGGTATTCTTGCTAGTTACACTAGCCATCCTTACTGCGCTTCGATTGTGTGCGTACTGCTGCAATATTGTTAACGTGAGTCTTGTAAAACCTTCTTTTTACGTTTACTCTCGTTTTAAAAAATCTGAATTCTTCTGAGTTCCTGATCTTCATGGTATGACTAGTGTACTACTAATCGATTCGAGGAAGTCT
+
AABB@BCCBBBBBBBBBBBBBBBCCGCDCCCC@DCCC=BB?B?AACCCCB=@AABC?C>AABC@D?BBBABBBBB<@@DDD3BA=?668,6A@A>AA@<AA;A@AA?;5;A@@@@@@<===<@<>A>>>>>@;A>==9>>A;;;<<<AA>>=<<A:<>==AD;A:@@9;;BA<<8>>=?@5?:=96////'/:---)--3---3677/;BBCA(A?>>?8>6::29;:??B=A7;6:::<6///=6::@AAA>>>>>=BAACAAD=DAAAA<AAAA:@;A>>>
@ATNG8:04011:02121
GATGGTTGTGTCATATGAGAGTGTGTACTCATTCGTTTCGGAAGAGACAGGTACGTTAATAGTTAATAGCGTACTTCTTTTTCTTGTCTTTCTGTGGTATTCTTGCTAGTTACACTAGCCATCCTTACTGCGCTTCGATTGTGTGCGTACTGCTGCAATATTTGTTAACGTGAGTCTTGTAAAACCTTCTTTTTACGTTTACTCTCGTGTTAAAAATCTGAATTCTTCTAGAGTTCCTGATCTTCTGGGTGCGCTACAGTCTCTCTACCATCGATTCGAGGAAGTCT
+
<>DM@C9;;@@A<B@BCCBBBCBBBBBAAC@A>@BCD;@@69.5<9999:26?CCB?@=@BAB?C@CCBBBCBBC?CBCCC1CD@BA@@@80000/*//;6::6:::::<166<996@@<?BB?B899DBBBCC?AABC<@@B;:;BAB9:9A999>5:994)4;6:7<<==@@@9;299>>?4?;A=ABBBB1@@AAA6;;BBABBC<;;<JJG5CBAAB@B@CG@BBD@@AC=@=@AB;;;?B;;;7;BABBBDCCBBCB;;:AAA9?;99?>;@>99498>>@?
@ATNG8:04011:02129
GATGGTAGAGAGACTGTAGCGCACCCAGAAGATCAGGAACTCTAGAAGAATTCAGATTTTTAACACGTGAGTAAACGTAAAAAGAAGGTTTTACAAGACTCACGTTAACAATATTGCAGCAGTACGCACGCAATCGAAGCGCAGTAAGGATGGCTAGTGTAACTAGCAAGAATACCACGAAAGCAAGAAAAAGAAGTACGCTATTAAATTAACGTACCTGTCTCTTCGAAACGAATGAGTACTGTATCTATGTGTGCGCTACCATCGACACTCCAAAGTCT
+
;<;A?BBCCCAAABBBBBCECC@@@=@CC@CCCC@@=@?ABBBBCC?CC?C?A@BBBBCB3B?BBFCBAAA@AA;?@CCBBC3BB>B?DCC<CCCACCAACBBA@>@@BD@CCC?CBABBBDCCCCCCBBBCACBBB?A@AAAABB=A=B::7;BCCDCDC@BBBBBB?CD?CCC?@@9::,777/78999(8>99769@>>>@;@A8A;A<ABA>>:=BAA;::<@@@A:@??<:;;@@AB?>>CAAA<==>>>=>>>>=><@@@@@???@@=AA8??=;
@ATNG8:04018:02151
GATGGTAGCACGAGTCACTCATATCCAGAAGATCAGGAACTCTAGAAGAATTCAGATTTTTAACACGAGAGTAAACGTAAAAAGAAGGTTTTACAAGACTCACGTTAACAATATTGCAGCAGTACGCACACAATCGAAGCGCAGTAAGGATGGCTAGTGTAACTAGCAAGAATACCACGAAAGCAAGAAAAAGAAGTACGCTATTAACTATTAACGTACCTGTCTCTTCCGAAACGAATGAGTACAGAGAGTACGATATGTCTACATCGATTCGAGGAAGTCT
+
7///6::<?:;;666<>>?AA<==?7;?F@ABBB<;6:<A@@00/<3//)/288888;;;';7??@BBCCC@@A;98:@>D>1A@=>2:;;49BD>B<;;9:9@B@B@CD?BBE>@@A?@ADCDDBCAEECC?BA;;7:B@@ABBC?B>A@@<@DDBBBCC?BBCBAA?@A;@@@<>>999,8<;8<<<<>.<A;=778:99=B<@<<;;@<@===B;;7<@@@CAA?B>??A;@::68>>?@AABBBBBBBBBBCCBBBBB@@AAA>>;:7:A@@=B<@===
@ATNG8:04030:02128
GATGGTAGAGTACAGTGTAGTAGACCAGAAGATCAGGAACTCTAGAAGAATTCAGATTTTTAACACGAGAGTAAACGTAAAAAGAAGGTTTTACAAGACTCACGTTAACAATATTGCAGCAGTACGCACACAATCGAAGCGCAGTAAGGATGGCTAGTGTAACTAGCAAGAATACCACGAAAGCAAGAAAAAGAAGTACGCTATTAACTATTAACGTACCTGTCTCTTCCGAAACGAATGAGTACACACTCTCATATGACACTAATCGATTCGAGGAATTCT
+
<<=B@BEBBCBCCDCCCCCCBDCCC?CCC?CCCC9989=A@CBBBB@BB>B@BAA?????2@?CCBAB@@AAAD>CAABDDD2CB@E@CCC:B;<8;<;;@B>==09245.44:383445<==@FCCBCCBC?BCCC?CCBCCBAA<@=@9:7;AABCBBB?BCABAC?CC?BBB=@@999,99929999:(6>8=::;???AA=@<@ABB=A=>>BBB@BBCCCBB@B@BBB=BCC@BBBBAB@A???@@@??:<:??AC@??=>@?@C>@@@>;?;@?BB
@ATNG8:03991:02186
GATGGTAGCGCATATCAGCGCAGCCCAGAAGATCAGGAACTCTAGAAGAGTTCAGATTTTTAACACGAGAGTAAACGTAAAAAGAAGGTTTATCAAGAAGCTCACGTTAACAATATTGCAGCAGTACGCACACAATCGAAGCGCAGTAAGGATGGCTAGTGTAACTAGCAAGAATACCACGAAAGCAAGAAAAAGAAGTACGCTATTAACTATTAACGTACCTGTCTCTTCCGAAACGAATGAGTACTGCGTCTCACTCTCGCCTACATCGATTCGAGGAAGTCT
+
;;9B9>;:;CBBBBAA@BCDDDFFD>CCF@CDBB;;7;=ABBBELD@BBBB<@@A;;;;;);>AABBBCCC?;;8;@@A><<,00+0,00*-889466(//////::4:6:=6888=@>=>BDDDDCCCCBBCC?CCBB?BAAABBBB>C?BBB>ACBBBCCC?CAAABB=AA?==<6;;777):=>;?@@@@2@A?B9::CAA@@<@;>>AA:>9>>CCC@CCCCCBB?B?BBB<BBB@BCCCAABCBBB@AADABBCCCCB?BCCCCCAAB@DCBB@B?B888
@ATNG8:03992:02180
GATGGTAGCACGAGTCACTCATATCCAGAAGATCAGGAACTCTAGAAGAATTCAGATTTTTAACACGAGAGTAAACGTTAAAAAGAAGGTTTTACAAGACTCACGTTAACAATATTGCAGCAGTACGCACACAATCGAAGCGCAGTAAGGATGGCTAGTGTAACTAGCAAGAATACCACGAAAGCAAGAAAAAAGAAGTACGCTATTAACTATTAACGTACCTGTCTCTTCCGAAACTAATGAGTACTATGTAGAGCTCTATACTAATCGATTCGAGGAAGTCT
+
??;>@BBBCBCA>CCBA@A@?;;;;7;BC>A;;;<<6;200>0//>6=9;=6:><<;==?,<8<<=873====?6<<?29444$49395<@<9ABC:AAACCDCBC@B@CE@CCC=@@BBBBBDDEDDBBBCC@CCA@>@@A@BBBB>B@C??>@DDDCCCC?BBBBBB?BB>BBB;??9::,8<<:9999::%9>:=888@ABBB=A7;;AB<@<??BBC@BCBBBCB?B?AAA<ACC?BBCACCBBB@A@BCBBB??>>>===A<AAAAA<>>@D<A:>>>>
@ATNG8:03992:02208
GATGGTTGGTGCACATGAGTGTATCCAGAAGATCAGGAACTCTAGAAGAATTCAGATTTTTAACACGAGAGTAAACGTAAAAAGAAGGTTTTACAGGACTCACGTTAACAATATTGCAGCAGTACGCACACAATCGAAGCGCAGTAAGGATTGCTAGTGTAACTAGCAAGAATACCACGAAAGCAAGAAAAAGAAGTACGCTATTAACTATTAACGTACCTGTCTCTTCCGAAACGAATGAGTACGATGAGAGAGCTCTCTCTATCGATTCGAGGAAGTCT
+
CBCD@J?C@A@@ABCBCBDCCCCBB?BBC?BBBDA@>@?BBCCCCD?CC@C@DCDDCCCC1CACCCCCCCBBBC=C@@@@AA1AC@D?BBB9BBBB?CA@AAA@@;@>AB?BDE<?>BBCCCCCBBDCCCCC=AABB?BBBBBBBC@C=AA<??ACCCCCC?AAA@@A?CD>>>><>>898*99:;98888(8A9>;;;>>>BB<A<AACB8;7;@BBB@CCCBBBB?B?BCD=BBD>???BDD>>>>>>CCCCAAAACAA?>@@BB;:7:AAA;A;>>>?
@ATNG8:03992:02215
GATGGTAGCACGAGTCACTCATATCCAGAAGATCAGGAACTCTAGAAGAATTCAGATTTTTAACACGAGAGTAAACGTAAAAAGAAGGTTTTACAAGACTCACGTTAACAATATTGCATCAGTACGCACACAATCGAAGCGCAGTAAGGATGGCTAGTGTAACTAGCAAGAATACCACGAAGCAAGAAAAAGAAGTACGCTATTAACTATTAACGTACCTGTCTCTTCCGAAACGAATGAGTACATAGATATACGTATAGCTACCATCGATAACCTCGAGTCT
+
;:DD?DCCBBB==B>CA<;;>:;;<7<:;7>@BA;<7;:;<=>>BB:??<>;@A;;8>><,<;>?>????==<<6<7;4444$4;7;4;;9+999.56555:<5646:==8;99055;>ABBBBBAAAB????DC??<??AAABAC=G@C::39@?898@=8<?>??A;::7;===888@<?>>:;<<<=+8<5;///==9:66;698//,/5;5==B?BDDAA@B?A=@@C>????AABBBBBCCBAAABBBBBB@@AAAAA<06/--3--)--3;;;=;::
@ATNG8:04005:02181
GATTAGTATCTGTCTACGAGAGCCAGAAGATCAGGAACTCTAGAAGAATTCAGATTTTTAACACGAGAGTAAACGTAAAAAGAAGGTTTTACAAGACTCACGTTAACAATATTGCAGCAGTACGCACACAATCGAAGCGCAGTAAGGATGGCTAGTGTAACTAGCAAGAATACCACGAAAGCAAGAAAAAGAAGTACGCTATTAACTATTAACGTACCTGTCTCTTTCCGAAACGAATGAGTACACATCGTCGTGTCGTGCTACCATCGATTCGAGGAAGTCT
+
=BA;>945555;>;;A<?>@@;;79?@8::;;;?:=6:>:::==6:;6:488373373$31778<;999337)7;@@AA@1@B<@2:::*95=9>9=@;>>:@8?;@>;<<>6;<<7;999@@ABBB;;9@CA@@<::9=@@AB?B?B<;:5>>==<=C@@A@AA@9@:0...)..8::5:;<8=;997(22,22255;;;;05076991719:@>>:>8888333(32333/3;;6344<;=;<33433;;9454<<;888<=133:933,3=37-3-39;:
@ATNG8:03986:02247
GATGGTAGAGTATCATGTGTATCTCCAGAAGATCAGGAACTCTAGAAGAATTCAGATTTTTAACACGAGAGTAAACGTAAAAAGAAGGTTTTACAAGACTCACGTTAACAATATTGCAGCAGTACGCACACAATCGAAGCGCAGTAAGGATGGCTAGTGTAACTAGCAAGAATACCACGAAAGCAAGAAAAAGAAGTACGCTATTAACTATTAACGTACCTGTCTCTTCCGAAACGAATGAGTACTATAGACTATCTGAGACTACCATCGATTGAGGAAGTCT
+
9BBB@CCBBDCCCBCCCCCCBBBBC@BCD@BBBBCC?C>AABBBAA?BC@CACCCCCCCC1CADDEBBBBCCDD>BBBBCCC5BB>A>ABB;BCCA<;<A@?@??;@???:?@@<AACBCCBBBBCCHDDAB?ABAA?BBBBAC@A<B@C@??@BBBCBAB?BB?@BB@@@<ABA188888*9==999999(7@<>8;;@AAAA:=:>@BD:=7=BCBB@CBBBCBA=@=@??9@AA?BBBCDCBBBBBBBBBBBBBBBCDDCCC@CACBBB?CBB?B@CB@@
@ATNG8:03991:02257
GATTAGTGTGTCTCTGAGAGTAGTACTCATTCGTTTCGGAAGAGACAGGTACGTTAATAGTTAATAGCGTACTTCTTTTTCTTGCTTTCGTGGTATTCTTGCTAGTTACACTAGCCATCCTTACTGCGCTTCGATTGTGTGCGTACTGCTGCAATATTGTTAACGTGAGTCTTGTAAAACCTTCTTTTTACGTTTACTCTCGTGTTAAAAATCTGAATTCTTCTAGAGTTCCTGATCTTCTGGTAGATATATGCACGCTCTACCAGAAGATCGATTCGAGGAAGTCT
+
BCC@CCBBBFDDBBBCCCCCCCCABBCCCC?CCCC=CC@C?CCBBBCE@BBAAA@C>BBAA>AICCCCCCBCB@;;::9':@;ABHE=BBAA>ACB?BC9;:CCCHACCCBCCCE?BBC@C?CCA@ABBA=ADAA=BBA@@@BBBBBBA@@@A?BAA?AB?A>AABBBBB@A?ABCMK;I@C@CCCCC,BC;;;0;;BCBBBBBC@CCBB0AAAAB=B>BCAFCCCCBB?A?;;;;;;5;:CADGCCDCCBACACCECCCBBB@BCC@BBCDCDE@CCBB?B@CBBC
@ATNG8:03985:02313
GATGTAGCGCACACATAGATACAGTACTCATTCGTTTCGGAAGAGACAGGTACGTTAATAGTTAATAGCGTACTTCTTTTTCTTGCTTTCGTGGTTTTTCTTGCTAGTTACACTAGCCATCCTTACTGCGCTTCGATTGTGTGCGTACTGCTGCAATATTGTTAACGTGAGTCTTGTAAAACCTTCTTTTTACGTTTACTCTCGTGTTAAAAATCTTGAATTCTTCTAGTGTTTCCTGATCTTCTGGTAGAGCGTGCATATATCTACCATCGATTCGAGGAAGTCT
+
//////////<::<;966===5559544448384:;.94395;<<@B;0+0;;00+/)///;4:=AA@A?@@AC?BBBAA,::44:>?6>:::.5559$9B4996<<<8===<<<>>;???<A?>??BBBBC?CBBB5:;BA=0000000/0//4-5;;.44.4.4;456;=<<:C>>>>496;755555$57/00*//=@@@A@<=2<7<7,<00)/78<7?B<>==99999,99<<<><=8<;=499A@@@90/<00/:::7754.3<3338-33773863337
@ATNG8:04008:02277
GATTGTAGTAGACCAGAAGATCAGGAACTCTAGAAGAATTCATGAATTTTTAACACGAGGAGTAAACGTAAAAAAGAAGGTTTTACAAAGTACTTCACGTTAACAATATTGCAGCAGTTACGCACACAATCGAAGCGCAGTAAGGATGGCTAGTGTAAACTAGCAAGAATACCACGAAAGCAAGAAAAAAGAAGTACGCTATTAAACTAATTAACGTACCTGTTCTCTTCCGAAATCGAAATGAGTTCGTGTGACGTACGTGAGCTACCATCGATTCGAGGAAGTCT
+
---388=;99B@@7@;=.66666@9>266;<::;8@<7:384444.4<<<)<7:666//)//899/8/333333#33,34;;;+7333(3889:8=DBBB?A5733522+253336..(.558779550536;5//.889>;6:5:>?-52;885252'255=7;2;><657<A>::7-525+266666%6:2888555955-22'288499?7;5222+222+27777839<<5<<:=A798863(--5-,,22---33796887772...333.3522+..3...
@ATNG8:04014:02283
GATGGTAGCTCTGCTCTGACTCTCGTACTCATCTGTTTTCGAAGAGACAGGTACGTTTAATAGTTAATAGCGTACTTCTTTTTCTGCTTTCGTGGTATTCTTGCTAGTTACACTAGCCATCCTTACTGCGCTTCGATTGTGTGCGTACTGCTGCAATATTGTTAACGTGAGTCTTGTAAAACCTTCTTTTTACGTTTACTCTCGTGTTAAAAATCTGAATTCTTCTAGAGTTCCTGATCTTCTGGATACACTCATGTGCACCTACCATCGATTCGAGGAAGTCT
+
4844.44;;566=<<;<////-5----/86-///////&/33-3;33333,37;333(3/3333,3.79=>893//4/////$///.9:1<8;9.555.597:;;;>>:?BBBCCEI?@AB?B?;;;B<;;C?BAAA<AABBBCBCBB;;;@?;;5;?@=?B?B>BBBBAAA@A:99:9:*:2:499@@B0ABCBC>CBBBCC;;9929999'5C?9979=BA<@@@A@@A=B=@?>>;:4:>>=;:;CA;;:A::;BBA@=?;;49=998718=??>B=?@98
@ATNG8:03991:02359
GATGTAGAGAGACTGTAGCGCACCCAGAAGATCAGGAACTCTAGAAGAATTCAGATTTTTAACACGAGAGTAAACGTAAAAGAAGGTTTACAAGACTCACGTTAACAATATTGCAGCAGTACGCACACAATCGAAGCGCAGTAAGGATGGCTAGTGTAACTAGCAAGAATACCACGAAAGCAAGAAAAAGAAGTACGCTATTAACTATTAACGTACCTGTCTCTTCCGAAACGAATGAGTACGAGAGTCAGAGCAGAGCTACCATCGATTCGAGGAAGTCT
+
::<AA@C@@ABBCCCCCDBAA9996;CD?BCBBBB@C@CCCBABC@CB?B?@??99898(9;@AB???CC??=3<>;;::-4>;>4;98?<<8<;;;====A?C@DC@BBB?CBBBBCCCCCCCCBBCC@EBBB>@@@@@@@A<@?C::8;CBBCCCCAABBDBA?CC@B@B<>>>?>8???>BBDCC3AB<B???@@@BB;?;??BB7:7:A@@@@CCCCCCC>B>BCC>CCC?BBCCCCCCBBB@AACC>>>BBB>>A@@<@?A@@@<@@==:<;@:::
@ATNG8:03996:02361
GATGTAGAGAGACTGTAGCGCACCCAGAAGATCAGGAACTCTAGAAGAATTCAAGATTTTTAACACGAGAGTAACGTAAAAGAAGGTTTACAAGACTCACGTTAACAATATTGCAGCAGTACGCACACAATCGAAGCGCAGTAAGGATGGCTAGTGTAACTAGCAAGAATACCACGAAGCAAGAAAAAGAAGTACGCTATTAACTATTAACGTACCTGTCTCTTCCAAAACGAATGAGTACAGAGAGTACGATATGTCTACCATCGATTCGAGGAAGTCT
+
::?=9/66@?@C@==666>>=<==5///7;/4554385//////9675053//(//8888+86:;<=;:::00,/66787+:=*.(-5,5--(-999:;:-.(-(-.(-66057;;<>??99;BBCB;;2:?==:>:9784997<8=??055844333-33887738833331////(/883/////$2939:::;222.(.05...27035===89444:::7:6:99+8//)///;;;;<<<@<<<777>::==97<:;5;:99>?8<;??;?<?99:
@ATNG8:04015:02324
GATGGTAGTGATACAGATCAGACACCAGAAGATCAGGAACTCTAGAAGAATTCAGATTTTTAACACGAGAGTAAACGTAAAAAGAAGGTTTTACAAGACTCACGTTAACAATATTGCAGCAGTACGCACACAATCGAAGCGCAGTAAGGATGGCTAGTGTAACTAGCAAGAATACCACAAAAGCAAGAAAAAGAAGTACGCTATTAACTATTAACTTACCTGTCTCTTCCGAAACGAATGAGTACTATGTAGAGCTCTATACTAATCGATTCGAGGAAGTCT
+
999C:==BCDDBBCCCCCCCCDBBB@BBC@CCDCAB@B=AABAAAC?BB@C@98:BBA@B+<6:?@AA@AACCC>BB;;;;;*;B=A5;;;-;BB=;;9A@BABB?B@DE@BBB@BCBBBBBBCCECCCCCC@CCBC@CCBBAABB>B?B998:BBBCCCB?BBBABB?BB?CAA>ABCCC:BAB>@@@>>,<>8>@AAA>=@A>A<??BB=@=AA???:>>>>>@@<@=DDE:@8718==;;;>>AAA@@CAAAGCCCBBBCC?BBBCC?BBBA?A<@@@?
@ATNG8:04025:02321
GATGGTAGGCGTGTGAGAGTCTGCCCAGAAGATCAGGAACTCTAGAAGAATTCAGATTTTTAACACGAGAGTAAACGTAAAAGAAGGTTTTACAAGACTCACGTTAACAATTTTGCAGCAGTACGCACACAATCGAAGCGCAGTAAGGATGGCTAGTGTAACTAGCAAGAATACCACTAAAGCAAGAAAAGAAGTACGCTATTAACTATTAACGTACCTGTCTCTTCCGAAACGAATGAGTACTATGTAGAGCTCTATACTAATCGATTCGAGGAAGTCT
+
A?=B<?>C?BBBBB;;;CC@A@DDD8BBBACCCBBB@C@BBBC@@@?BD<@>@@??BCCC3C?BBC@??BBBBC;@@::99+8>;>8?=?5?<A<>>:>>>>==6;5;@:>??6<;BBDB@>>>AA>><AA;A>>?9>>A;;=>><A:;=@<@@?@AA??:?AA@BB>BC?B@@=@==CC:A7716666(8<:AAA@A>??C<A<?AAA<@<>>>>>:>>>@?AD;@<?@@9<A=;@@@@???AA=<<@B@@>>?>@@@AAA;???@@:@@AA;?;?888
@ATNG8:03984:02399
GATGGTAGCACGAGTCACTCATATCCAGAAGATCAGGAACTCTAGAAGAATTCATATTTTTAACATCGAAGAGTAAACGTAAAAAGAAGGTTTTACAAGACTCACGTTAACAATATTGCAGCAGTACGCACACAATCGAAGCGCAGTAAGGATGGCTAGTGTAACTAGCAAGAATACCACGAAAGCAAGAAAAAAGAAGTACGCTATTAACTATTAACGTACCTTTCTCTTCCGAAAACGAATGAGTACCTCTCAGACGCTCGTCATCGATTCGAGGAAGTCT
+
8///6<:;;;><<<<<<666;;;BB<BBB?@AA@00*/)//////;7==8<7;44/6666'616-----(-///9:17455555$5<6;4999+9947<<?AAAAA?;?;=<8<=<5;=779AAACCCC@@@BC=@@;;5;;=;::00+087<;8=>;;;C=B>BB@@AA5::<@??<??CFD>CCC=A=DDDD'@@:=;;;AAB>>:>:====<B=;;AAB>AB;@@BC>B=;;;;.:::2:99AA@@>@@AA>??::99:99BB@@@:959BBB>A=@@@?
@ATNG8:04006:02461
GATGGTAGCAGACGTGACAGACGCCAGAAGATCAGGAACTCTAGAAGAATTCAGATTTTTAACACGAGAGTAAACGTAAAAAGAAGGTTTTACAAGACTCACGTTAACAATATTGCAGCAGTACGCACACAATCGAAGCGCAGTAAGGATGGCTAGTGTAACTAGCAAGAATACCACGAAGCAAGAAAAAAGAAGTACGCTATTAACTATTAACGTACCTGTCTCTTCCGAAACGAATGAGTACGATGAGAGAGCTCTCTCTACCATCGATTCGAGGAAGTCT
+
88997=<====:555=<<9;66/<4:<<,//:9;98;59555::=8=<9<8:>573===):;<>>@A@@>999*9;>>>>>0=?9>;@@@3A::29@@AB@??@4:49@;@CC<?@B9;:BCBB;;;C@@@?AA@@=@@BBCBBD?C@A;;6;AAACCBBACCCBCB==;7000;>>;?:==<9999999%8849655=;;;?0505AA?6=6=9@BB?BCCCCCB?A<@@A8@00,0:::@999@@@@BBBBB>@>@A>>>::3:7888?;?@@D=B<@888
@ATNG8:04026:02440
GATGGTAGTGTCATATGAGAGTGTGTACTCATTCGTTTCGGAAGAGACAGGTACGTTAATATGTTAATAGCGTAACTTCATTTTTCTTTGCTTTCGTGGTATTTCTTGCTAGTTACACTAGCCATCCTTACTGCGCTTCGATTGTGTGCGTACTGCTGCAATAATTGTTAACGTGAGTCTTGTAAAAACCTTCTTTTTACGTTTACTCTCGTGTTAAAAATCTGAATTCTTCTAGAAGTTCCTGATCTTCTGGGTGTATCAGCGAGTATCGATTCGAGGAAGTCT
+
>>==:=<<:5555=;;;>CDCBBBBB@=>?;;09?>>8>>:@<==;@;==8<>>;;6;5554;9494;;;;;9<4:;)//////$///)//55)55556;555)5:.44<<<<:;;;::=:?:?@@:>7@@>9:<99495556;;;555;;;;;;:;:::4//)/37727299:888:<:6:8::::'87=466>>?+65<==4<544;94555.5555$55555.549<75////)/92729;<;;;7;;<?7====>?>A@A@@@@>ABBA=ACBA;@;@999
@ATNG8:04033:02439
GATGGTAGATACTCGCTGATACACCCAGAAGCATCAGGAACTCTAGAAGAATTCAGAATTTTTAACACGAGAGTAAACGTAAAAAGAAGGTTTTACAAGACTCACGTTAACAATATTGCAGCAGTACGCACACAATCGAAGCGCAGTAAGGATGGCTAGTGTAACTAGCAAGAATACCACGAAAGCAAGAAAAGAAGTACGCTATTAACTATTAACGTACCTGTCTCTTCCGAAACGAATGAGTACTACTCTCAGAGACACACACCATCGATTCGAGGAAGTCT
+
5555168<<@;;;<;;;==;;;<==8===:///::55257;;<<;;:4882733333/3===+=7<::33334:9=5426=@??+;;59.555&59A7996=;;;;:5?<@@:@??;@@?>@CBBBECBCBBCB?BBBB?BBBBEBDB?C@C;;:;AAABBBC?CBBBBB?BB?CCC?CC???5<<<89999+8?>AABBAA=>>:=:=@@A9=8==AAB>@ACCCCC?B=???9@BC@CBBBBBBDBABBBBBBBBBAAADAAA=BB??@A=A@@@<A;?==;
@ATNG8:03999:02479
GATTAGATACTCGCTGATACACCCAGAAGATCAGGAACTCTAGAAGAATTCAGATTTTTAACACGAGAGTAAACGTAAAAAGAAGGTTTTACAAGACTCACGTTAACAATATTGCAGCAGTACGCACACAATCGAAGCGCAGTAAGGATGGCTAGTGTAACTAGCAAGAATACCACGAAAGCAAGAAAAAGAAGTACGCTATTAACTATTAACGTACCTGTCTCTTCCGAAACGAATGAGTACACATCGTCGTGTCGTGCTACCCATCGATTCGAGGAAGTCT
+
B<B@BCCBBBB@AABBDCCCBBB=BBC???@BBB@C?BBDBBBB>>=:>=AA?;><<<,=:?ABCBBBCCCC>B>@ABBC2AB=A:@@@7A>?6;969BBBBC@C@@@>@BB?BBAABBBBDDCCCBBCC?CDBB>AABBAAAA=B?C@A@ACBBBCCC?CCABBB@BB>>>?:@@99929>>;9::::(8@;A;;;@@AAA<A;@AAA:=:=?BBB?BBCCBBB@B@BCC>CCD=@@BCCCCAACAABCCBAAACB999?BBB>BCCCCC?AADC@D?B???
@ATNG8:04023:02492
GATGGTAGCTATACGTATATCTATGTACTCATTCGTTTCGGAAGAGACAGGTACGTTAATAGTTAATAGCGTACTTCTTTTTCTTGCTTTCGTGGTATTCTTGCTAGTTACACTAGCCATCCTTACTGCGCTTCGATTGTGTGCGTACTGCTGCAATATTGTTAACGTGAGTCTTGTAAAACCTTCTTTTTACGTTTACTCTCGTGTTAAAAATCTGAATTCTTCTAGAGTTCCTGATCTTCTGGATAGCGACGCGATATACTACATCGATTCGAGGAAGTCT
+
:;;F;CCBCC@CCBCBCCCCGCD;9;BABCAA=ABBB>BE@C@@@AEEDC?BCCCC@B>@A??<??BBBBBBB?>=>BEBB2A@;?899*9@>@898C?BB@BAAAAA<@AAA>?::6;@A<A;?>?::;<>:>>>B<@@@BA@>>>AAAA;;;@<;:;=A@<@<???BBBBAA<?>>CC;D<A<<<;<9.9>9<95=???>A@;;;:=DFD/A=>?A=A:?=<A@@@AAA:><>?==9:7:@@=@@?AA@@>>>:::>@@>>>AAAA???;@AAA;@8><==
@ATNG8:04004:02551
GATGGTAGTGCGTGAGAGAGAGACCCAGAAGATCAGGAACTCTAGAAGAATTCAGATTTTTAACACGAGAGTAAACGTAAAAAGAAGGTTTTACAAGACTCACGTTAACAATATTGCAGCAGTACGCACACAATCGAAGCGCAGTAAGGATGGCTAGTGTAACTAGCAAGAATACCACGAAAGCAAGAAAAAGAAGTACGCTATTAACTATTAACGTACCTGTCTCTTCCGAAACGAATGAGTACTACTCTCAGAGACACACTAATCGATTCGAGGAAGTCT
+
96BC?CCCBBCCCBDCCCCCHCBBB>BEE@CCDC@A>A?DCCBBA=8@A=B?AAA??=;>)86=;;BBBA@@@B>B>@@EGG5CC?A<@@B7@CCABAACDFDB@?A?@D@ICB?BBBBBBBCCCCCCAAAC@CCBB@CCCCCCAA?B@D???@BBCAAAC?BBCCCB>BB@>>><A@988+:==;:::::(9@;A??;@?C==:=8=>==5;5;@AAB@CBBCBCC@C?BBC>BBB?BBAAABBAACBBA@@ACCCCCDA===8<<=<=8=AAA<A388=8
@ATNG8:04004:02556
GATGGTAGCATCATGCATATCTCACCAGAAGATCAGGAACTCTAGAAGAATTCAGATTTTTAACACGAGAGTAAACGTAAAAAGAAGGTTTTACAAGACTCACGTTAACAATATTGCAGCAGTACGCACACAATCGAAGCGCAGTAAGGATGGCTAGTGTAACTAGCAAGAATACCACGAAAGCAAGAAAAAAGAAGTACGCTATTAACTATTAACGTACCTGCCTCTTCCGAAACGAATGAGTACTGCGTCTCACTCTCGCCTACATCGATTCGAGGAAGTCT
+
89=B?A?=CBBAA;;;>B==BCBCC@@@?<>@?@?@6;59AA??@B?BE?C@BB>>?@@@.@=ABBBBBAAABA;AABBBBB5BA?B@CCC;CBB>AAABBCC;;:;?CC@BCC>A@BABCCCCCCCCCCBB?BBBB@BDCCBBAB@C?C998:B@@@BBA?BBAAAA>AA=???;B@:99,7<<8?@DDCC'CC?B9:8BAAAB7;7;@>=5;5;;@BD@CFF@BBA@C?BBD>BA@=?????BBCCC@@@DDCCCCCABB@CBBBBBB?>;>>BB>B@D>>>
@ATNG8:04011:02539
GATGGTAGTATAGAGCTCTACATAGTACTCATTCGTTTCGGAAGAGACAGGTACGTTAATAGTTAATAGCGTACTTCTTTTTCTTGCTTTCGTGGTATTCTTGCTAGTTACACTAGCCATCCTTACTGCGCTTCGATTGTGTGCGTACTGCTGCAATATTGTTAACGTGAGTCTTGTAAAACCTTCTTTTTACGTTTACTCTCGTGTTAAAAATCTGAATTCTTCTAGAGTTCCTGATCTTCTGGCGCTCTGTCACGTCTGCTACCATCGATTCGATGAAGTCT
+
//9:6<CACBB>B@AAB<<;;?999@BBBA@@;?;:;0;@=B?BAAACCC?ABCCC?C@BBAA>A@CBBBAAACC?CBBBC1>>:>9<<5=B@?9>?A=AB??>A??>6:;>=CBAA9@@A<A<>>A:;;>B=BAAA;@@@?>>>@@AAAA;;:=::;;=@@<?<@@AAABB??;?>>==2><A<@ADDC.=>>>>6;;>>>AA===9>>>@/??AAA<A<AA=AA=;=><=A;A===@A;;860333369;8=>>>>>>A????9===<==7===;;94:<=A
@ATNG8:04011:02542
GATGGTAGCATCATGCATATCTCACCAGAAGATCAGGAACTCTAGAAGAATTCAGATTTTTAACATCGAGAGTAAACGTAAAAAGAAGGTTTTACAAGACTCACGTTAACAATATTGCAGCAGTACGCACACAATCGAAGCGCAGTAAGGATGGCTAGTGTAACTAGCAAGAATACCACGAAAGCAAGAAAAAGAAGTACGCTATTAACTATTAACGTACCTGTCTCTTCCGAAACGAATGAGTACCTCTCAGACGCTCGTCCTACCATCGATTCGAGGAAGTCT
+
4<<<>B>BBB@A<C>>CCFGBCCDC@BCD?ABA;;92:2/99/0/;6;;1:79:///999)95>0//9//33998/89/////$//(/(///&/67179666667815-5:4<55,2668BBCCIDCDDCBBD@BCAA>@BBABB>><@?BA@?BCBBCBBB>BBBCBB>BB>A@A=>?;=;7???9?BBBB3??;?776@@A9:8:<@CBA;?;@AEBB@AABBBCB@C@CCD=B@A>ABBCBBB>BBBBBBB@@@BAA@A<@>>:>>>>@@<@@@@=?7::@>
@ATNG8:04013:02534
GATGGTAGGCGTGTGAGAGTCTGCCCAGAAGATCAGGAACTCTAGAAGAATTCAGATTTTTAACACGAGAGTAAACGTAAAAAGAAGGTTTTACAAGACTCACGTTAACAATATTGCAGCAGTACGCACACAATCGAAGCGCAGTAAGGATGGCTAGTGTAACTAGCAAGAATACCACGAAGCAAGAAAAAGAAGTACGCTATTAACTATTAACGTACCTGTCTCTTCCGAAACGATGAGTACGATGAGATCTCGTGTGCTACCATCGATCGAGGAAGTCT
+
CCCC@CCB?B@;;=?@ACB;65==;0;9626BCC;:9;?DBCDDBC@CE?@>@BAAACCC3C@BBBBBBBAABD>C??@BBB3BB?B?ABB5??B;??B@;;;@?<?=AA<>>>=AAA@@@A@>>>>A=>>A<A>>>;888ABA>>;><@?C?B@>>>??D7;6=6;;<00*099)//971799455555'26-6665>@>??;>;>>>><A=AA668;:;;??@B<@<AAA3;?????BA>>BCAAA@@@@AAAA@;;;@>>8>888?==ABB?B?BBBB
@ATNG8:04017:02523
GATGGTAGGCGAGAGTGAGACGCAGTACTCATTCGTTTCGGAAGAGACAGGTACGTTAATAGTTAATAGCGTAACTTCTTTTTCTTGCTTTCGTGGTATTCTTGCTAGTTACACTAGCCATCCTTACTGCGCTTCGATTGTGTGCGTACTGCTGCAATATTGTTAACGTGAGTCTTGTAAAACCTTCTTTTTACGTTTACTCTCGTGTTAAAAATCTGAATTCTTCTAGAGTTCCTGATCTTCTGGGTGCGCTACAGTCTCCTAATCGATTCGAGGAAGTCT
+
:56B;>CCADC@@@BBCCFDCCCCCCCECCCC@CCCC=BB?B?;;;ABBB=A@?861616///)/167769//(/9469969'6;1789=2?A@A=ABB>AA7:9BBBC?CCBA>>>>:>AD>D=????@>>><A@@?<???AAA@@@@B>>>??A<;;;:>@9=:>BB@===>=7;;BDD;C7;6;>???/@A@@?3;;;;;:@>>>=DDDC/D::;A=A>>>:>CB@>>><><@CCAAA:==AA9;;:==BBA@<<<CD=AA<AAB>>:>>AA<A7;:>>
@ATNG8:04018:02540
TATGGTAGCGCACACATAGATACAGTACTCATTCGTTTCGGAAGAGACAGGTACGTTAATAGTTAATAGCGTACTTCTTTTTCTTGCTTTCGTGGTATTCTTGCTAGTTACACTAGCCATCCTTACTGCGCTTCGATTGTGTGCGTACTGCTGCAATATTGTTAACGTGAGTCTTGTAAAACCTTCTTTTTACGTTTACTCTCGTGTTAAAAATCTGAATTCTTCTAGAGTTCCTGATCTTCTGGTAGAGCGTGCATATATCTACCATCGATTCGAGGAAGTCT
+
CCCC?BBAACCCCCCCCCCCCCBBBCCCCCBA=ABBC>CD@C?BBCCBAA?DBCAA>C@CDCB?@?CCCCCCCCC>BAAAA1AB?C??>7<A@A>ACC?CC<@?@CBC@CCDDCBBB?CCC?C?CCCC???B?BCDD@B@AACCBBCCCCCBBBB@CCB?BC@C?BBAAABABE?@@@??6>=?:9:9:9*:BCDD:BACCCCCCCB@BCBB3C::;C@D@BB?BDCDCEC@B@BBCCCC>B@?<?FDBBBBABCEDECDCCDBB@CCCCCC@BBBB?A?BB88
@ATNG8:04030:02530
GATGGTAGTGTCATATGAGAGTGTGTACTCATTCGTTTCGGAAGAGACAGGTACGTTAATAGTTAAATAGCGATAACTTTCATTTTTGCTTTGCGTTTCGTGGTATTCTTGCTAGTTACACTAGCCATCCTTACTGCGCTTCGATTGTGTGCGTACTGCTGCAATATTGTTAACGTGAGTCTTGTAAAACCTTCTTTTACGTTTACTCTCGTGTTAAAAATCTGAATTCTTCTAGAAGTTCCTGATCTTCTGGTAGAGCGTGCATATATCGATTCGAGGAAGTCT
+
:8:;7<:;:5555=<<>@@B==BB===@>>00)////(/:)/)5:<<955.5999;8=7::44.55)5555555<3444)444999(99::1////9//,--(---0550:<===>9;;;;;;;@7<<><?9<:655:::7555;689:555=<BAA;99955.5995:<4:7665=====>8;4444&4.4.4444&44:<;3;:5444445549999(9:;9;5939<5/----(--(/)/-9///)//:6<=@?>===6666<;:<=6559///7)/)///9
@ATNG8:04037:01954
GATGGTAGCTCTGCTCTGACTCTCGTACTCATTCGTTTCGGAAGAGACAGGTACGTTAATAGTTAATAGCGTACTTCTTTTTCTTGCTTTCGTGGTATTCTTGCTAGTTACACTAGCCATCCTTACTGCGCTTCGATTGTGTGCGTACTGCTGCAATATTGTTAACGTGAGTCTTGTAAAACCTTCTTTTTACGTTTACTCTCGTGTTAAAAATCTGAATTCTTCTAGATTCCTGATCTTCTGGCGCGTATATATGTCGCCTACCATCGATTCGAGGAAGTCT
+
9:5=89:??95595<==@AA;95;<@??>C;;8<AA>7<>:B=BCDCCBB@CCCCC?B@DBBB@E@ABBDGBBAC@CDCCC5BB=AAA@<?ABB9<9B?BC@BBBDDJ@FFDCCBBB@CCC?C?CECCBBBB@CCCB?CCCBCBBBBBBBCBBBA?BCC@DD?B>BBCCCCCBB=A@@@@7>=@;9:999*9?@@F=CCBCDCCBBA5;;;;*;AABB?B?CC@DDCCCC?C@BBBCBC?BAB>BCBBBCCEDBAADDDC=BBC=BCCB@@<@B??=A=@ABB
@ATNG8:04080:01969
GTTGGTAGAGTATCATGTGTATCTCCAGAAGATCAGGAACTCTAGAAGAATTCAGATTTTTAACACGAGAGTAAACGTAAAAAGAAGGTTTTACAAGACTCACGTTAACAATATTGCAGCAGTACGCACACAATCGAAGCGCAGTAAGGATGGCTAGTGTAACTAGCAAGAATACCACGAAAGCAAGAAAAAGAAGTACGCTATTAACTATTAACGTACCTGTCTCTTCCGAAACGAATGAGTACTACTCTCAGAGACACACTACCATCGATTCGAGGAAGTCT
+
=>>A>?=DBBABBBBBBCGFCBCCB@BBB@BBBCA@>A@BBBBBBB?BC?C@BBBBBDDD1C?CBCBBCCCBCC=B@@@@@@0@@>C6<;<5:=>:;;;<>CBBB?B?BC?BBB?BBBBCCDCCDCCCCBBB?BCCC?AABBCCBB?B@C??>?CCCBACC@AAAAAA?BA>AAC=AACCC>B>=8=<==;.>?=::;=>>>>>;><?AAA;A;>@CBC@CCCCCCC?C@CDD=BBB?BBBBBBBABAAAAAAA???BBBBB???>BBA@??;?>;;595<:=>
@ATNG8:04034:01988
GATGGTAGCTCGCTGATGATATCTCCAGAAGATCAGGAACTCTAGAAGAATTCAGATTTTTAACACGAGAGTAAACGTAAAAAGAAGGTTTTACAAGACTCACGTTAACAATATTGCAGCAGTACGCACACAATCGAAGCGCAGTAAGGATGGCTAGTGTAACTAGCAAGAATACCACGAAAGCAAGAAAAAGAAGTACGCTATTAACTATTAACGTACCTGTCTCTTCCGAAACGAATGAGTACTACTCTCAGAGACACACATCGATTCGAGGAAGTCT
+
@?;C?BBC@?;>CB>CDCCCCCCBC@CCC?BBCB::8;>AABAAAF@CD?B>?>=9::::(:;?@AAAA@@9:9,9=;;;;;$9B;@299905<>:<<<BCBBBC?C@BD@BBB999BCCCBBDDBBBCCCC?BBAC?BACBBAA@=@=A@@=@CBBBBBDACCBAAA?CC>BAA?BCDCC>C@@>;AEDD/AA<>676?BAAA;A;@@AA=A=AACCC?BBCCC@?=??ACC>CCC?AAACCCCAA@ABBCBCB@B>@@????D@::59?::5:376??
@ATNG8:04038:01972
GATGTAGAGAGACTGTAGCGCACCCAGAAGATCAGGAACTCTAAGAAGAATTCAGATTTTTAACACGAGAGTAAACGTAAAAAGAAGGTTTTACAAGACTCACGTTAACAATATTGCAGCAGTACGCACACAATCGAAGCGCAGTAAGGATGGCTAGTGTAACTAGCAAGAATACCACGAAAGCAAGAAAAAGAAGTACGCTATTAACTATTAACGTACCTGTCTCTTCCGAAACGAATGAGTACGATGAGATCTCGTGTGCTACCATCGATTCGAGGAAGTCT
+
/9/45:;::=:77/////9<==::09::34449;?5=:=<333-3;5:9391///66::;);*/3733377333(334::<<*<:7<.555&5<<8;;;;54445057<<9;;:8;?889999?BAA969A@=BBCB>AA???AAA=A?C;;8:A::;A?A????@??;?:6:::7<====6=33,22222$25.555559::;6;27;A=5858<@@A???;<@;;9=9==E<AB@?@A@BBB??>A@@AA;;;=>>?>==AAA<@?;:::39=883937;<7
@ATNG8:04038:02007
GATGGTAGCGCATATCAGCGCAGCCCAGAAGATCAGGAACTCTAGAAGAATTCAGATTTTTAACACGAGAGTAAACGTTAAAAGAAGGTTTTACAAGACTCACGTTAACAATATTGCAGCAGTACGCACACAATCGAAGCGCAGTAAGGATGGCTAGTGTAACTAGCAAGAATACCACGAAAGCAAGAAAAAGAAGTACGCTATTAACTATTAACGTACCTGTCTCTTCCGAAACGAATGAGTACCTCTCAGACGCTCGTCCTACCATCGATTCGAGGAAGTCT
+
455=8>?;?=BBBBCC@@@;;;BAA<BDC@CBBA;;8;?BCEDDBB?AC?C?ACBDDDDD0D?DDDDCBCBBBB<B@@?@FL<DD@BACFC;CCC@CBBCCCC??=??BA?BAA>BAAABAABDCCBBBBBI@CCBB>BAA@B@@@=B?CBB?BBBBBBBB@BBC@@?@DC?BBB=@@?<<5::99:::::(7?8?788BBCB@<@=B<;;<@<@ACCC@CCBBCCC@C?CCC=BBB@C@????C@BBBBBB?>?BBBBBB@BBA?=<<=?A<@@?>:?7;;??
@ATNG8:04067:01996
GATGGTAGGCGACATACATACGCGCCAGAAGATCAGGAATCTAGAAGAATTCAGATTTTTAACACGAGAGTAAACGTAAAAAGAAGGTTTTACAAGACTCACGTTAACAATATTGCAGCAGTACGCACACAATCGAAGCGCAGTAAGGATGGCTAGTGTAACTAGCAAGAATACCACGAAAGCAAGAAAAAGAAGTACGCTATTAACTATTAACGTACCTGTCTCTTCCGAAACGAATGAGTACCTCTCAGACGCTCGTCCTAATCGATTCGAGGAAGTCT
+
@@BD@BBB@CCCCCBCCCCCDDBBB?CCC@CBBCDD@C?BBBCDD?CC?C?BBBBBBBB1B@BC@??ABBBAB;A?99999*:A>A5;;;.;CE?AAABCCBCC@C@BC@BBB?BB@AAAAADECCCCCCC@CCCD?BAAABBAA=@?B??>?BBCBBAB?BBBAA@>@@=>>>;@A<?>8???>BCCCC3AB<@;;:AAA<>:>;@ABA<@;@@BBC@BBBCCBB?B?BDD>BAA?BBBAB@@>AABBBBB@@;A????;?@;==?@>9>AAA;@7;<??
@ATNG8:04053:02067
GATGTAGTGTCATATGAGAGTGTGCTCATTCGTTCGGGGAAGAGACAGGTACGTTAATAGTTAATAGCGTACTTCTTTTTCTTGCTTTCGTGGTATTCTTGCTAGTTACACTAGCCATCCTTACTGCGCTTCGATTGTGTGCGTACTGCTGCAATATTGTTAACGTGAGTCTTGTAAAACCTTCTTTTTACGTTTACTCTCGTGTTAAAAATCTGAATTCTTCTAGAGTTCCTGATCTTCTGGTATAGCGTGCATATATCTACCATCGATTCGAGGAAGTCT
+
BCBCCCBAABBEF;;;CCCCCCBBBBCBB?BCC>BCDD8B>BACCCCC@CCCCC?B@CCCD@D@CBBBCCCCC?CCEEE5BB@BBBC>CECC@BCC@CC?BABDDD@CCCCCCDD?BBC?C?EDCC9;:C@CBBB@CAAACB;:;CCCCAAAB@CCC@@A>??BBCBBBCBB?BCDDD:C?B<;;:::*;@ABD>CBDCDDCBBB?BBBB3BBBCC@B@BC@CCBBC::;;@CBBCCC@BBB?BBCCBBCCB@@@BBCCCCBC@B???BC?BBBB>@?AAAB
@ATNG8:04044:02115
GATGGTAGTACATGATAGACGACACCAGAAGATCAGGAACTCTAGAAGAATTCAGATTTTTAACACGAGAGTAAACGTAAAAAGAAGGTTTTACAAGACTCACGTTAACAATATTGCAGCAGTACTCACACAATCGAAGCGCAGTAAGGATGGCTAGTGTAACTAGCAAGAATACCACGAAAGCAAGAAAAAGAAGTACGCTATTAACTATTAACGTACCTGTCTCTTCCGAAACGAATGAGTACAGAGAGTACGATATGTCTAATCGATTCGAGGAAGTCT
+
AABC@CCBBBCCBBBCBCCC9::CB@DCC@DEDC@@>@@BBCCDDD?@@>@?BBBCCBCB1C?CCB@CCCCCCC>CDCCCCC1A@=@29:96;CD@BBBCDDCCC?B?BB@BBB>BBBBBCCCCCBBBCBEE?CCCC?CCCCCCBA<@<@??<@CCCCCCD@CBCBBB?BB@BBB???887*9<=999999(:A=B?@?BBBBB?B?BCBA>A>A@CCC@BCBBBBB@C?A@E=CBC?BBBBBBBBB@???BBBBBBAAA@AAD?BB@BB>BBBB>C>BB==
@ATNG8:04054:02078
GATGGTAGTACATGATAGACGACACCAGAAGATCAAGGAACTCTAGAAGAATTCAGATTTTTAACACGAGAGTAAACGTAAAAAGAAGGTTTTACAAGACTCACGTTAACAATATTGCAGCAGTACGCACACAATCGAAGCGCTGTAAGGATGGCTAGTGTAACTAGCAAGAATACCACGAAAGCAAGAAAAAGAAGTACGCTATTAACTATTAACGTACCTGTCTCTTCCGAAACCGAATGAGTACCTCTCAGACGCTCGTCATCGATTCGAGGAAGTCT
+
444:.449:::5959:99>B;9;CC8>=B=>>://)/)/)/<>=<<<7;;16600//////$55:<<BCCCBBBC=CBCBBBB2A@=A5;;;-;BB=BB;;:DDBB@BACC?BBC>AAAACBCBCBCBCCCCE@BBBB@CBCCCBBA>B?C;;9;BBABBBB@EDCCCC?CC?CBB>@?99929@@<@@@@@.>?8?999@=>>D=C=B>>><@=AACBB@BABCBBB@C=@@B=A>AA9;:BBBBE@BBBAAA99:ADCCBB?>=>=A<?===:>8=;;;
@ATNG8:04068:02114
GATTAGCGAGCGAGTGTGTATACCAGAAGATCAGGAACTCTAGAAGAATTCAGATTTTTAACACGAGAGTAAACGTAAAAAGAAGGTTTTACAAGACTCACGTTAACAATATTGCAGCAGTACGCACACAATCGAAGCGCAGTAAGGATGGCTAGTGTAACTAGCAAGAATACCACGAAAGCAAGAAAAAGAAGTACGCTATTAACTATTAACGTACCTGTCTCTTCCGAAACGAATGAGTACGATGAGAGAGCTCTCTCTACCATCGATTCGAGGAAGTCT
+
4555;><ABAB;;;BBB@ACHCA<@AB>CDCCCC@C@CBAABBB?AA293:::@@@@@,A?CCCCBBBCCGI?A@@BBBB2BB?B?BCC:DBD?BB;;;DC<;:;?CC@CCC?CCBBBABBDCCCCBBBB?BBCEADCCCCBBB5;5;;;5;A@@BBBC@CCC@@?<::2:?@<?;@@@7>00,0@==@0;=7?::9BDBBB>?<?A<<5:4:<BECACCBBB;:7;>AAC<BAC>AABBBCCCBBBDBAAABCCBABBB@BB?>@?<:;5888=;@<>==?
@ATNG8:04060:02184
GATGGTAGCGAGCGAGTGTGTATACCAGAAGATCAGGAACTCTAGAAGAATTCAGGTTTTTAACACGAGAGTAAAACGTAAAAAAAGAAAGGTTTTTACAAGACTCACGTTAACAATATTGCAGCAGTACGCACACAATCGAAGCGCAGTAAGGATGGCTAGTGTAACTAGCAAGAATACCACGAAAAGCAAGAAAAAAGAAGTACGCTATTAACTATTAACGTACCTGTCTCTTCCGAAACGAATGAGTACGAGAGTCAGAGCAGACAATCGATTCTAGGAAGTCT
+
C@AA?A;>@?@@A;<:EDCECCCAA?AFF@A@@BBC@C@CCCBBAA=AD<>9>@A=@AAB2B?BCCBCCBA@=<<&4433;;:::#344(4.4444$444.444:<<<?CBD?BA?AAA?BBBBABCBBBBCCBBCCBCCAA=B?@@BBAA>B@CBB@BCDDCCCC?CDDB@><9929@@:==9:::+99:?BBBCBC)AA>A:::CCB@A<:7;@>A3718BBBB@BBBBCCC?B?:;;/;AA>ABABBBBBBBBBBBCCAAACCCBA>@BBCC?;;;>:@6::>>
@ATNG8:04065:02191
GATGTAGAGAGACTGTAGCGCACCCAGAAGATCAGGAACTCTAGAAGAATTCAGATTTTTAACATCGAGAGTAAACGTAAAAAAGAGGTTTTACAAGACTCACGTTAACAATATTGCAGCAGTACGCACTCAATCGAAGCGCAGTAAGGATGGCTAGTGTAACTAGCAAGAATACCACGAAAGCAAGAAAAAGAAGTACGCTATTAACTATTAACGTACCTGTCTCTTCCGAAACGAATGAGTACAGAGAGTACGATATGTCTACCATCGATTCGAGGAAGTCT
+
7899>?CCCCCBBBBBCCCCBBBE?BBBACCB@@@<A=?CC8:9C?B@<A<000:9::;,;;@@?@A>>>@??<5<;333333#377,333+3::7=BBB?CB;:7;;?>;@?@<?AABDCBBBCCCDCDCC@CCBC?BAAAABAB>B?B@@<@CBBBBCB?BAB@@@@BB>>=>9==788*:>:488888(8>9=888>?>>>;>=BBDD:=:=?DED@CBCCBBA?A?CAA;BBB>BBBBBBBBBBA@@AAABAAA@@@===@;A@@@??;?AAD=B7::==
@ATNG8:04066:02218
GATGGTAGGAGACACGTCGCACACGTACTCATTCGTTTCGGAAGAGACAGGTACGTTAATAGTTAATAGCGTACTTCTTTTTCTTGCTTTTCGTGGTATTCTTGCTAGTTACACTAGCCATCCTTACTGCGCTTCGATTGTGTGCGTACTGCTGCAATATTGTTAACGTGAGTCTTGTAAAACCTTCTTTTTACGTTTACTCTCGTGTTAAAAATCTGAATTCTTCTAGAGTTCCTGATCTTCTGGGCTGCGCTGATATGCGCTACCATCGATTCGATGAAGTCT
+
@@@C:@CC?BBDCCBBBBABC@AADBCCCCCC?CCCD?DF@C@;;:BBBB@BBBBB?B@AAAB@C@BBBBBBBBB?BBBBC3BA;@::99&3??A>BBB?BB>AAABBA?BBB?A@>>;>@@<@<?@?>>>=@=AA@A:==>F@@>==@@@A>>>?:;;;=;;5;;===A?????:=>ABA5A;@6;;>?>/>>===7=?AAA>>>?>6;<;;.<9:;B<A<@A=BAAA:;:<@=@@@AA@999<<49///>989@@@;;;???>?;==>>BB=AAAAAA<A@>>
@ATNG8:04082:02189
GATGGTAGTATATCGCGTCGCTATCCAGAAGATCAGGAACTCTAGAAGAATTCAGATTTTTAACACGAGAGTAAACGTAAAAAGAAGGTTTTACAAGACTCACGTTAACAATATTGCAGCAGTACGCACACAATCGAAGCGCAGTAAGGATGGCTAGTGTAACTAGCAAGAATACCACGAAAGCAAAGAAAAAGAAGTAACGCTATTAACTATTAACGTACCTGTCTCTTCCGAAACGAATGGTACTATGTAGAGCTCTATACTAATCGATAACCTCGAGTCT
+
CCBB?DCBBCABBCDCCBAABBCCCACCC?CCCD@@>A?CCEDCCC@CC?B?BCACDDDD2A>ADBCAABBBBB:??==>?>0@A=B<@@@7ABC@CCBBECDCC>@?AB=@CD9;:BBCCCCCCCCD@@@D?BBBB?BBBBBBBB>C@CBB@BBDCBBBB@CCC??;900*..-3---//(////*3=<==+::679939::>88484///.59/55AAA<@BBBAAA>@;@@B<BBB@BD?BDDBBAAABBAAABBBBB????<A@@@6616;A<<>@:::
@ATNG8:04058:02240
GATGCACATGAGTGTACCAGAAGATCAGGAACTCTAGAAGAGTTCAGATTTTTAACACGAGAGTAAACGTTAAAAAGAAGGTTTTACAAGACTCAACGTTAACAATATTGCAGCATGTACGCACACAATCGAAGCGCAGTAAGGATTGGCTAGTGTAACTAGCAAGAATACCACGAAAGCAAGAAAAAGAAGTACGAACTATTAACTATTAACGTACCTGTCTCTTCCGAAACGAATGAGTAACGATGAGATCTCGTGTCTACATCGATTCGAGGAAGTCT
+
4555::=A@AA>>ABAB8BBB?CBCBCC?C@BB@@@?@:CA??9<8873777$323338879>;??88??8?>>>,9;5=.999&4?:4///6/-(---(/59817886::==;/////6668899:599660/////97727322+22533...5503322//)/:)///1688992988,33777'796833376069/.(.05.22-.35./.7.5./266616+222'2371333;33.3333:;:33272525857A<8=B;;9.597717-3789
@ATNG8:04063:02255
GATGGTAGCACGAGTCACTCATATCCAGAAGATCAGGAACTCTAGAAGAATTCAGATTTTTAACACGAGAGTAAACGTAAAAAAGAAGGTTTTACAAGACTCACGTTAACAATATTGCAGCAGTACGCACACAATCGAATCGCAGTAAGGATGGCTAGTGTAACTAGCAAGAATACCACGAAAGCAAGAAAAAAGAAGTACGCTATTAAACTATTAACGTACCTGTCTCTTCCGAAACGAATGAGTACTATGTAGAGCTCTATACTAATCGATTCGAGGAAGTCT
+
455>8<<BBBB;66@@B@;;;;;;;.55>059@@:9497@@A;;9@::<8<8:@<93333$353334<<;::::177444444#446;4;;;0;99477///::;<8=5::5:::.44335555;;<;;:>9:29==?;@::9AACE?DACBB<BA@@@B@C?CCBBBB?@?;:9:;=;000)00/<?@????&--(////96999)//(/...(.(.3;9<7::::;880505<>5<<<455:9688///6988;7877555557=/555553655538233..
@ATNG8:04066:02256
GATTAGGTGCACATGAGTGTATCCAGAAGATCAGGAACTCTAGAAGAATTCAGATTTTTAACACGAGAGTAAACGTAAAAAGAAGGTTTTACAAGACTCACGTTTAACATTATTGCAGCAGTACGCACACAATCGAAGCGCAGTAAGGATGGCTAGTGTAACTAGCAAGAATACCACGAAAAGCAAGAAAAAAGAAGTTACGCTATTAACTATTAACGTACCTGTCTCTTCCGAAACGAATGAGTACAGAGAGTACGATATGTCTACCATCGATTCGAGGAAGTCT
+
556:=B;A=ACBBBCDDFEDCDD@CBC@CBABBA=@=@AAAA@@<BB=B=@AA;;;;;*;7;;CECCD@A@B<@@@ACDC5CD@C@BCC;CDD@CC?????788)7<;<;<>=077>>@@?@BB;;;C@A@@BBAC8;:BAABCC?C@B;<8;ABBBCBE>BBBAAB?CB?BBC?@@9999*9992988888%/73//(//98=:;88;AC@>7;:;;BBC=AAA@@?A>A=AAD=BBC=@?AAAABAA@A??????BBBAAAEDCC?>>@@??388>>1818;;;
@ATNG8:04043:02282
GATGTAGTAGTACACTAGTCATACCAGAAGATCAGGAACTCTAGAAGATTTCAGATTTTTAACACGAGAGTAAACGTAAAAAGAAGGTTTTACAAGACTCACGTTAACAATATTGCAGCAGTACGCACACAATCGAAGCGCAGTAAGGATGGCTAGTGTAACTAGCAAGAATACCACGAAAGCAAGAAAAAAGAAGTACGCTATTAACTATTTAACGTACCTGTCTCTTCCGAAACGAATGAGTACTACTCTCAGAGACACACTACCATCGATTCGAGGAAGTCT
+
<=BBBBCCCBBBBBDCFCCCC;<;@DCC@BB@ABE@D?ABEA@@B@B@BD<9:9AADDD3G>A:88BB??@AA90/0/;;;+<<7=099949@B@AAABBBBBB?C@BC@BBB?BBAABCCDDCCCCCCCC@A?@?>@@@ACBBB?B?A@@=@BAAABCCACCC@@@?CC@?>??BA???8??>=A?@@@@)?D=>888@@ABC<>:==>>=6><??BCC?CCCCBBA9?;???9@BB?BBBBCCBAAACBBACABBBA@>=<?@@9<<<>996:??@<A<@778
@ATNG8:04059:02315
GATGGTAGCTCTGCTCTGACTCTCGTACTCATTCGTTTCGGAAGAGACAGGTACGTTAATTTAATAGCGTACTTCTTTTTCTTGCTTTCGTGGTATTCTTGCTAGTTACACTAGCCATCCTTACTGCGCTTCGATTGTGTGCGTACTGCTGCAATATTGTTAACGTGAGTCTTGTAAAACCTTCTTTTTACGTTTACTCTCGTGTTAAAAATCTGAATTCTTCTAGAGTTCCTGATCTTCTGGATACACTCATGTGCACCTACCATCGATTCGAGGAAGTCT
+
44::3959:555<@@AB;9555555599=A9525>>=5>>7?9;CCDCCC@CCCCC?B@AA=A?BACBB@@@B><<@?=,<?;??A@;@@@A=@@B?BB::;@BCC>AABABADC?BBB?B?BC@A@AAA?CBBA<>===>>>???AAA===@<???;??:>:>BAAAAAAA7;;===/=5;4;>>>?/?@<==7=>@>>>@@@@=@@@@/A???B=B<?>;?AAA@@@;A<@@@@>=:>?A<AB?>>>@@?>?><==?:=>@<>>=>BB<??;<7;>@@@A
@ATNG8:04081:02314
GATGGTAGTATAGAGCTCTACATAGTACTCATTCGTTTCGGAAGAGACAGGTACGTTAATTAGTTAATAGCGTACTTCTTTTTCTTGCTTTTCTGTGGTATTCTTGCTAGTTTACACTTAGCCATCCTTACTGCCTGCTTCGATTGTGTGCGTACTGCTGCAATATGTTTAACGTGAGTCTTGTAAAACCTTCTTTTTACGTTTAACTCTCGTGTTTAAAAATCTTGAATTCTCTAGAGTTCCTTGATCTTCTGGGCTGCGCTGATATGCGCTACCATCGATTCGAGGAAGTCT
+
5:::8=;:?AC;;5;;556;;;<<<@@A@::9:?:;:50:59)///666647<:8<4>(/(//9495:8999///936<;<;,6:466899+7;9=>395:5>>:>;::688'/63..).5839=<7<4:73--(--46098--(---459::87775555307//.33,32689998888382222&21:188889)9:666066;;///9;;>?5??>>/?==:>@=B;>?AAAB@?><><A<@@===7---=4=---6777767===<=<==7777=::6:=A=7>9<666
@ATNG8:04042:02364
GATTAGTGTGTCTCTGAGAGTAGTACTCATTCGTTTCGGAAGAGACAGGTACGTTAATAGTTAATAGCGTACTTCTTTTTCTTGCTTTCGTGGTATTCTTGCTAGTTACACTAGCCATCCTTACTGCGCTTCGATTGTGTGCGTACTGCTGCAATATTGTTAACGTGAGTCTTGTAAAACCTTCTTTTTACGTTTACTCTCGTGTTAAAAATCTGAATTCTTCTAGAGTTCCTGATCTTCTGGAGATATCATCAGCGAGCTACCATCGATTCGAGGAAGTCT
+
:<=?CCCCCCBBBCCCCGCCCBBBBBBA@@>@BCD>CB?B@CCBBBCC@BABAA?@?BCCC@CACBBACCCCD@DGDDD2DE?B@@@:@ABE@CCC=BB:;;CDGMADCBCCCDD@DCB@B@CCA@AB::99CCC@CBBBCCCBBA@@AABBB@CBB?CC@C=??CCCCCCC>A;;;;.;>C>@AAAA0@BBBB>BBCDCCDCCC5;;;;*;ABCC@CACC@CBBCCCD@C@CCCBCBABBC@CCCAA@CCCFCBBBCBBDCC@B9::BB?BCCC?B>BBBB
@ATNG8:04053:02346
GATGGTAGGCGTGTGAGAGTCTGCCCAGAAGATCAGGAACTCTAGAAGAATTCAGATTTTTAACACGAGAGTAAACGTAAAAGAAGGTTTTACAAGACTCACGTTAACAATATTGCAGCAGTACGCACACAATCGAAGCGCAGTAAGGATGGCTAGTGTAACTAGCAAGAATACCACGAAAGCAAGAAAAAGAAGTACGCTATTAACTATTAACGTACCTGCCTCTTCCGAAACGAATGAGTACGATGAGAGAGCTCTCTCTACCATCGATTCGATGAAGTCT
+
<<@@>;CC@CBBBC=ABDD;;=BB=7=FDACGCEA@>@>BBCCBBB@BA>A>A@>9999:):>BBDBAAAABBA9>>:9:9+7>9>2999(79><@=8;>@???<B9;;6;>D6;;>@A>>>AA@@@AA??<>>>A<A:::>>@@<@;>>D=B>==??@@<??>=AB?B@;??A<AAAAA:>=<699889+9=:?@@@???AA<@<@@@@4949==;<:==A=@BB?B?B@@7900,0;;=@EAB?===>AABB@@???AAAAA<AAAA<<9=@@AAA=A788
@ATNG8:04058:02347
GATGTAGTATCTGTCTACGAGAGCCAGAAGATCAGGAACTCTAGAAGAATTCAGATTTTTAACACGAGAGTAAACGTAAAAGAAGGTTTTACAAGACTCACGTTAACAATATTGCAGCAGTACGCACACAATCGAAGCGCAGTAAGGATGGCTAGTGTAACTAGCAAGAATACCACGAAAGCAAGAAAAAGAAGTACGCTATTAACTATTAACGTACCTGTCTCTTCCGAAACGAATGAGTACACATCGTCGTGTCGTGCTACATCGATTCGAGGAAGTCT
+
88----9:799555566?@@@C@@?BB>9>:995<7:9?A843/84;;(/(/69677;7'7188;;;988///(..////&//)5.555&5994566==@===:B@BB?;;;8;::9CBCCCBCBDC@A@?BA;;6:B?9989920+000)////9;<<9?>>:?>>BA<@A?489AAA9?9929=>??1;A<B888;>>?>=B===>A=D;??DCC@A@>@@98458=BC=AAC?AABBB?>>AB9989:A???=>>977<@??@@9818>;?:=+00//
@ATNG8:04034:02403
GATTAGTGTGTCTCTGAGAGTAGTACTCATTCGTTTCGGAAGAGACAGGTACGTTAATAGTTAATAGCGTACTTCTTTTTCTTGCTTTCGTGGTATTCTTGCTAGTTACACTAGCCATCCTTACTGCGCTTCGATTGTGTGCGTACTGCTGCAATATTGTTAACGTGAGTCTTGTAAAACCTTCTTTTTACGTTTACTCTCGTGTTAAAAATCTGAATTCTTCTAGAGTTCCTGATCTTCTGGACGACGCGCACTGACACTACCATCGATTCGAGGAAGTCT
+
<=B@CBBCCCCEBCCCCCCCC@@ABBBCCC@CABD>CC?C?BBBBCCCACCC999;ACCDD?C?CCCCCAAAC?BBCCC5CC@BCDE>BB:;9;CB=BC;;:ADCCACCCCBCCB@DDD?B@CDA@ACBB?BCCD?CCCBBBBCBCBBCBBBB@B@@=@C@C@BBBBBCCBBACCCCD;C@B>BBBBB2ABBBB>CDCCECFBAA@BJFF5BCBCC<A<@B?@A@@@:98:?BBBEBC?BBC@EC:;;CCBBCBBCCCCCCCC@CCCCBB?BBBB?B?BAA@
@ATNG8:04041:02379
GATGGTAGCATCATGCATATCTCACCAGAAGATCAGGAACTCTAGAAGAATTCAGATTTTTAACACGAGAGTAAACGTAAAAAGAAGGTTTTACAAGACTCACGTTAACAATATTGTAGCAGTACGCACACAATCGAAGCGCAGTAAGGATGGCTAGTGTAACTAGCAAGAATACCACGAAAGCAAGAAAAAGAAGTACGCTATTAACTATTAACGTACCTGTCTCTTCCGAAACGAATGAGTACTGCGTCTCACTCTCGCCATCGATTCGAGGAAGTCT
+
<<BB@BCDDCCCCBBBCBBBCCCCB@BBD@BBC:9;>@;>A?:::@=@A<A=99:A@BBB+B>BBBAAAECBBB<AA<<;<<*;B<@5;;;*9BC=9:6ACDCCC?C@CE?CAA8;;AABCDBCCCCBCBDC@CBAA>AB@@CC??<@?B;;<<BBFDCDC?AAACCB?CC@BBB?BBAA@;??>;====?.=A?B;::ADA@@;@<AA>><>;>ACBB?AB@@@DE@B?BBA;A??<?ABBBBCBBBBEBBBBBBCCABA?BBDCBB=ADCC?C?B>>=
@ATNG8:04077:02391
GATGGTAGCGCATATCAGCGCAGCCCAGAAGATCAGAACTCTAGAAGAATTCAGATTTTTAACACGAGAGTAAACGTAAAAAGAAGGTTTTACAAGACTCACGTTAACAATATTGCAGCAGTACGCACACAATCGAAGCGCAGTAAAGATGGCTAGTGTAACTAGCAAGAATACCACGAAAGCAAGAAAAAGAAGTACGCTATTAACTATTAACGTACCTGTCTCTTCCGAAACGAATGAGTACCTCTCAGACGCTCGTCCTACCATCGATTCGAGGAAGTCT
+
4444.//7/////<665=<:95559099>9>;;;;<<5::>444:533-3588944444$56;;<666=;;;<4<=<<<<<+@@;@4;;;*:BB>BBBBAAABC@C@EC@@???AAA?????AAC@@@BBB?BAAA?A@BBB@@@A8@A;;5;@@;:9>?:>>;@<<7?A<>>B?766;;)//6388888+8=7=<::=:7876;;=66515065?@>@CCBBBBD@C?BCC=BBC?BB??><B>@@@BCAAB897>><<577A8<<9977/5<<;6=:<=<=
@ATNG8:04078:02383
GATGGTAGGCACTGCGCACACAATCCCAGAAGATCAGGAACTCTAGAAGAATTCAGATTTTTAACACGAGAGTAAACGTAAAAAGAAGGTTTTACAAGAACTCACGTTACAATATTGCAGCAGTACGCACACAATCGAAGCGCAGTAAGGATGGCTAGTGTAACTAGCAAGAATACCACGAAAGCAAGAAAAAGAAGTACGCTATTAACTATTAACGATACCTGTCTCTTCCGAAAACGATGAGTACGTGTGACGTACGTGAGCTAATCGATTCGAGGAAGTCT
+
AA@C?B@B=@954?B=0-----(-99/99:7;BA@AD?B>BBB;;:B@BB>A>@@@@AAAA0@;???CCAAA:::/9@@@@A@0@@>B4:;;60>>:00)////:44.44<6<<<9<B>:@AAACDGCCBBCB?BDBA?ABBA@A?@;A=A@@=@AAAC@?@?CBBBBB>AA>:9:<@A:::28==9:;<<<.;>::888@@?@@;?:=;;;5:579////)///:755.5.2222&255336..-2-..66<<<=<<;<<<@;BB>BBBBC?BAAA?@;??;;
@ATNG8:04078:02397
GATGTAGAGTATCATGTGTATCTCCAGAAGATCAGGAACTCTAGAAGAATTCAGATTTTTAACACGAGAGTAAACGTAAAAAGAAGGTTTTACAAGACTCACGTTAACAATATTGCAGCAGTACGCACACAATCGAAGCGCAGTAAGGATGGCTAGTGTAACTAGCAAGAATACCACGAAAGCAAGAAAAAGAAGTACGCTATTAACTATTAACGTACCTGTCTCTTCCGAAACGAATGAGTACGTGTGACGTACGTGAGCTACCATCGATTCGAGGAAGTCT
+
556>>>AA@C>B<@<>666?<<<>>@AB<?::<<;7<9;;?CC@B>BC?B>@?=;9999$57<<<?=695;;909955555$5505:@@@2>>>;;565<;;55258<?=BBB6:?@7;:BBBBJJBBBDD@C;;<=A@@@BAAA?B@CCC@BBBCCDDC>ABCBCB@BB?ABA289999*9988@A?A@1=?<8///88999+/)/965/538;BBB@BCDCCAA5<5;;;/9=:7>::;976/////5;5444:77///99:4;<<333.3===:>9<<<<
@ATNG8:04038:02463
GATGGTAGACATATCGTACTCTCTGTACTCATTCGTTTCGGAAGAGACAGGTACGTTAATAGTTAATAGCGTACTTCTTTTTCTTGCTTCGTTGGTATTCTTGCTAGTTACACTAGCCATCCTTACTGCGCTTCGATTGTGTGCGTACTGCCGCAATATTGTTAACGTGAGTCTTGTAAAACCTTCTTTTTACGTTTACTCTCGTGTTAAAATCTGAATTCTTCTAGAGTTCCTGATCTTCTGGGTGCGCTACAGTCTCTCTACATCGATTCGAGGAAGTCT
+
===@:>=?;;;>=<A?=<>>;;;<<<<<<<<<64:4:3;;7:7<:4444428998838(////*/6;=@AAAA?A>98888(55.755.533,369973--(--2222-3679==@@<AAA:>:>????>>><@@@A<??@A;;;?@@>==:<//+//649;6A9?@>87669817779:1:9>:=====*:;99916////.78-/(//.'.56550516727<;>AAA<A<?<<///166@@6>>>@@B>>>===>>>>>AA@@??==8=>>>::9=<63
@ATNG8:04047:02464
GATGCACGAGTCACTCATATCCAGAAGATCAGGAACTCTAGAAGAATTCAGATTTTTATCACGAGAGTAAACGTAAAAAGAAGGTTTTACAAGACTCACGTTAACAATATTGCAGCAGTACGCACACAATCGAAGCGCAGTAAGGATGGCTAGTGTAACTAGCAAGAATACCACGAAAGCAAGAAAAAAGAAGTACGCTATTAACTATTAACGTACCTGTCTCTTCCGAAACGATGAGTACGAGAGTCAGAGCAGAACTACCATCGATTCGAGGAAGTCT
+
8::<55559@@@<<B==>===;>==9655;56169><=;;;=955055:::4:;:;)488::554::333*7355@@@+==9>.555&5994;>@@@<<:@29.94.48838:339;;;??@:;;@>@:?@??;@@?<??>=9>;@>>;;@@<<<<B>@?A?;=7==<@?<7<:=;;13333333337#29+2237...994943...(.(.6<>?9;<=B@??=@*000*000//667888::=:888=======8>==?16699;:3:9<=9>8>;:;
@ATNG8:04049:02460
GATGGTAGAGAGACTGTAGCGCACCCAGAAGATCAGGAACTCTAGAAGAATTCAGATTTTTAACACGAGAGTAAACGTAAAAAGAAGGTTTTACAAGACTCACGTTAACAATATTGCAGCAGTACGCACACAATCGAAGCGCAGTAAGGATGGCTAGTGTAACTAGCAAGAATACCACGAAAGCAAGAAAAAGAAGTACGCTATTAACTATTAACGTACCTGTCTCTTCCGAAACGAATGAGTACGATGAGAGAGCTCTCTCTTAATCGATTCGAGGAAGTCT
+
BBBD@CBAACCCCDCCCBCCCCBCB>BCC@CCCCA@>A@CCBAAAA?AC>B>@??>???@2A?DCBBBCCCCCD>CBBBBBB2AB=A=@@@9@ED@CDBBDDDCD@B?BB@CBD?BBAABDDDCECCDBBBB?CFCC@A@@??==?9@=A::::CCCCBBA?BBBAA??AB?>>>499=>=8?=>;==???1?C?A888?????<><>ADF;>:=ACEE@BBBCBBB<@>ABC>BCC?CAAACCCCCAAABBBBBAAA@AAAA;?<@@A@@9?A?A;A:=<;;
@ATNG8:04034:02512
GATAGACTGTGCGCACCAGAAGATCAGGAACTCTAGAAGAATTTCAGATTTTTTAACACGAGAGTTAAACGTAAAAAAGAAGGTTTTACAAGAACTCACTGTTAACAATATTGCAGCAGTACGCACACAATCGAAGCGCAGTAAGGATGGCTAGTGTAACTAGCAAGAATACCACGAAAAGCAAGAAAAAGAAGTACGCTATTAACTATTAACGTACCTGTCTCTTCCGAAACGATGAGTACGTGTGCGACGTGTCTCCTACCATCGATTCGAGGAAGTCT
+
;;;@ACCDDBCCBB;;7:A?=ABBCBB=B=A@;;9;:6<<29;(4;@;;;;;;#549<==@>?::.4?99:;@@@@@&6;4929;:.4:?=?>;==70000/)/4995:::288>?AAAB?>>?<;;;;:>ABC@BBBBDC?@>??CCD@CCA@====8=A>:@??@@;A@=;=?::;:.:;:498777'3;7=?BAA=BBB:=5=BBD;@:@999=<A@BBBBC?C990@59000:<<099=89:>@??888AAABB?BBB?BAB???????A=A>A???
@ATNG8:04061:02517
GATGGTATGACGAGCGCTCTGAGAGGTACTCGATTCGTTTCGGAAGAGACAGGTACGTTAATAGTTAATAGCGTACTTCTTTTTCTTGCTTTCGTGGTATTCTTGCTAGTTACACTAGCCATCCTTACTGCGCTTCGATTGTGTGCGTACTGCTGCAATATTGTTAACGTGAGTCTTGTAAAACCTTCTTTTACGTTTACTCTCGTGTTAAAAATCTGAATTCTTCTAGAGTTCCTGATCTTCTGGGTGCGCTACAGTCTCTCTACCATCGATTCGAGGAAGTCT
+
5<>>7<;>>?///::///////;//)//////5;.444:1::5;5;=;;;==:@BA;;7;?BBDC@C@CBBBC99;B@BAEHE3@@=?BCB=BCBA:;9C?CC<<;AEEG@CCGCCCCC@CCC?C@BBBAAABC>BBCC?CBCBCBBBC@@@BBBBB?BCC@CC@C=@@CBABCBB@BCCDC;A>@;;;:;.;CAAB;A;;;BBCABBAFEDC5JAABC@C@CD@A@@BBBE@D?AAADBB=A@@@:AB@AAABBBCCCCCCBCCC@BBBB@@=@CBB@B?CB??
@ATNG8:04066:02495
GATGGTAGGTGCACATGAGTGTATCCAGAAGATCAGGAACTCTAGAAGAATTCAGATTTTTAACACGAGAGTAAACGTAAAAAGAAGGTTTTACAAGACTCACGTTAACAATATTGCAGCAGTACGCACACAATCGAAGCGCAGTAAGGATGGCTAGTGTAACTAGCAAGAATACCACGAAAGCAAGAAAAAGAAGTACGCTATTAACTATTAACGTACCTGTCTCTTCCGAAACGAATGAGTACCTCTCAGACGCTCGTCCTACATCGATTCGAGGAAGTCT
+
;;?C;CDC@ABB@;;<@@BAAA@@A?@@@=@@AA@@=A=@@@AABB@BCAC?AC<;;;;;';;??BCBCBB>>>5=700000'0<*0)///&/7748<<<=<:>?9>9>>8?AB9>?B@ABBBCBCCBBCBC@BAAA=@@AABBCB@C@C:::;CCBAAACABBBBBA899>ABA580?@>7>00)0:;::,:>;755<@AAAA;?;?@@A=C=>>ECC?CCBBBBB?B>AAD>D;;9;@@@ABC@BBBAABA???ABBAA>ACDA?===A<A===9=:?;;;
@ATNG8:04072:02509
GATGGTAGCTCTGCTCTGACTCTCGTACTCATTCGTTTCGGAAGAGACAGGTACGTTAATAGTTAATAAGCGTACTTCTTTTTCTTTGCTTTCGTGGTATTCTTGCTAGTTACACTAGCCATCCTTACTGCGCTTCGATTTGTGCGTACTGCTGCAATATTGTTAACGTGAGTCTTGTAAAACCTTCTTTTTACGTTTACTCTCGTGTTAAAAATCTGAATTCTTCTAGAGTTCCTGATCTTCTGGGTGCGCTACAGTCTCTCTACCATCGATTCGAGGAAGTCT
+
<:::7::94445;;=BC966;665=5549:4405;;>7>>9>:655;<55.599::9=8666;5;4//)///555;854444$444)4;;;24455.55949:6;;;<<;.66>=>>AB?@@@?B=B;99:9992:?999,5555;==;==:4444.5<<455(-(----/5555.55555&55;499999(9<<<<0665599554727777'7////)/6:=9>>>>CCC@B9B<;@<=>BBDD>C@?>@?9;99@999CCBBD@995999:?BBB?=9<558
@ATNG8:04073:02510
GATGGTAGCTCACGTACGTCACACGTACTCATTCGTTTCGGAAGAGACAGGTACGTTAATAGTTAATAGCGTACTTCTTTTTCTTGCTTTCGTGGTATTCTTGCTAGTTACACTAGCCATCCTTACTGCGCTTCGATTGTGTGCGTACTGCTGCAATATTGTTAACGTGAGTCTTGTAAAACCTTCTTTTTACGTTTACTCTCGTGTTAAAATCTGAATTCTTCTAGAGTTCCTGATCTTCTGGAGATATCATCAGCGAGCTACCATCTATTCGAGGAAGTCT
+
;;ACAGDCCBBBBBBB;6;FCCCDCCBCCCDD@CBBB>BC@C?BBCCEBB?AB@@@>A@CBBC?C?AAABBCBBB<ABCCC1@A=@???<@BBB@BBB?BC<==>BBC?BBBBB@>>:@@A9>9>>>>>?>=;?CAA7==A@>>>@@AAAA>===;;;;=??<?:==@BBD?;:5;>=>>3>=B9==>>>/=A9990666///777<1888)2666=6=48818AAA>>>;><AAA===///96666=BAA??>>CABBB=99:6:///==9<<==8=8====
@ATNG8:04045:02530
GATGGTAGCTCTGCTCTGACTCTCGTACTCATTCGTTTCGGAAGAGACAGGTACGTTAATAGTTAATAGCGTACTTCTTTTTCTTGCTTTCGTGGTATTCTTGCTAGTTACACTAGCCATCCTTACTGCGCTTCGATTGTGTGCGTACTGCTTGCAATATTTGTTAACGTGAGTCTTGTAAAACCTTCTTTTACGTTTACTCTCGTGTTAAAAATCTGAATTCTTCTAGAGTTCCTGATCTTCTGGGTGCGCTACAGTCTCTCTACCATCGATTCGAGGAAGTCT
+
=<<<;==<<;;;;<;5559<5666BBBBBBBB?B=>A8<A?B@DB@@>;;16/;99)/)0/::6>8<:;95555;4;:>=<(55055;;19///)//9)/5155<<<<9>=>>==BD;9:B?A=BA@>@;>>9>@<<<BCDCCAC9949444.499.4444(/939)//9/45<<<6<;;;;097<75555&5;;;<4;55555<555.5555$5////,/5<<7/06C==B;B9@<<A@=:<::9,99:99ADD?AAAA?@BB;;4:994998=>>=2929998
@ATNG8:04057:02554
GATATGTGTATCTCCAGAAGATCGGGAACTCTAGAAGAATTTCAGATTTTTAACACGAGAGTAAACGTAAAAAGAAAGGTTTTACTAAGTACTCACGTTTAACAATTATTGCTAGCATGTACGCACACAATCGAAGCGCAGTAAGGATGGCTAGTGTAACTAGCAAGAATACCACGAAAGCAAGAAAAAGAAGTACGACTATTTAACTATTTAAACGTACCTTTCTCTTCCGAAACGAATGATGTACTACTCTCAGAGACACACTACCATCGATTCGAGGAAGTCT
+
577/55999555996;<<7;;=?@@>H@CC;;9=B><A295)55449;;;$5.4:5556<;;;?8>>=<=<;(///)/)---&--663---69:77555)47;;0645<7<554<<545<<45333;782899;745543;:>5:5///(//9:;;;84<?88AC@BB:;;@>AAAA@<<CC:B??@@0?@:00/8-///68;5;5::999(33(3778>>@?7??000/<>>>7?=:2:=7333363339....33882227666838557//(/8//)/06666
@ATNG8:04094:01938
GATGGTAGCTCTGCTCTGACTCTCGTACTCATTCGTTTCGGAAGAGACAGGTACGTTAATAGTTAATAGCGTACTTCTTTTTCTTGCTTTCGTGGTATTCTTGCTAGTTACACTAGCCATCCTTACTGCGCTTCGATTGTGTGCGTACTGCTGTAATATTGTTAACGTGAGTCTTGTAAAACCTTCTTTTTACGTTTACTCTCGTGTTAAAAATCTGAATTCTTCTAGAGTTCCTGATCTTCTGGATACACTCATGTGCACCTACCATCGATTCGAGGAAGTCT
+
4444.4444455<<>BC:66>;;;;?;:>C9548<<>6==;C;C@@@CEEACBBCDAD?BBDE>B@BCCCCCCCC@BBBBB1@B?AABC=@BBC:<;C@CCAAA@DFEACBBCCCDC?BBB?A>ACAAAABB>@@CC@CCBB@@ACBBBABBABF?BAA>BCAC@BBB@@ABBB=@;:;:.:;>;:;;;;*;@@@F?CBBAAACA@@5;;;;*;@@CCACADC@CCBCCCC@C@AAABBC?@@@?CCCCCCCCDBBBBBBD@BAB?A@@?BB?BBCC@C?AAAB
@ATNG8:04097:01925
GATGTAGTGCGTGAGAGAGAGACCCAGAAGATCAGGAACTCTAGAAGAATTCAGATTTTTAACACGAGAGTAAACGTAAAAAGAAGGTTTTACAAGACTCACGTTAACAATATTGCAGCAGTACGCACACAATCGAAGCGCAGTAAGGATGGCTAGTGTAACTAGCAAGAATACCACGAAAGCAAGAAAAAAGAAGTACGCTATTAACTATTAACGTACCTGTCTCTTCCGAAACGAATGAGTACGTGTGACGTACGTGAGCTACCATCGATTCGAGGAAGTCT
+
<=BCD>BBCDBCBBBCDIJDC@@@:@@@=@BB@@A?C>AABBBCCDCB;?9<>>97777$34;;<BB@@?>@?:>>@BBBB5AB>A=@>>0??A;@999BBBBC@CABB?BDD@CB@@ABBBCCCCAA@BB>AB;;:;CBAD@::6;>B;<;<ECCEDBB?BBAB:94:@<999;>=89927<<8;;<;=;'5;/5///;=B>A<>8;;EH=D=>>BBD@CCA:;;C?A=BA@9@::8:BBBBCCBCAACCC@@@GBBBDBBFCC?B???AA>BCBB?B=A@@@
@ATNG8:04122:01954
GATGTAGTGTCATATGAGAGTGTGTACTCATTCGTTTCGGAAGAGACAGGTACGTTAATAGTTAATAGCGTACTTCTTTTTCTTGCTTTCGTGGTATTCTTGCTAGTTACACTAGCCATCCTTACTGCGCTTCGATTGTGTGCGTACTGCTGCAATATTGTTAACGTGAGTCTTGTAAAACCTTCTTTTTACGTTTACTCTCGTGTTAAAAATCTGAATTCTTCTAGAGTTCCTGATCTTCTGGCTCTCGTAGACAGATACTACCATCGATTCGAGGAAGTCT
+
7<=99<>?CCCC<<;@@@;99?BAA?>::5905===6==:=:=BC>@AD>B<=<=<C<BBCB@D@BBB@@@@A@=A@AAA0AB?BAHG?B@AB>BBB?BB>BCCCBBAAAAEDBBE@AAA?B?BBBCCCCGIFBBB?CBBACBAAA;;;BBBBB@B;<5;@5;5:AAAAAAAA=@?@?@3@;@;@AAAB.;;CCC9;;BCCCCCBC5<;;;*;;;@B=C@JCACCCC;;;=A<ACCCCD=@;;7;;;;A;;;@ABBBBCCBCBB@AAA@;;4:BBB?CACCCC
@ATNG8:04123:01939
GATGGTAGGCGTGTGAGAGTCTGCCCAGAAGATCAGGAACTCTAGAAGAATTCAGATTTTTAACACGAGAGTAAACGTAAAAAGTAAGGTTTTACAAGACTCACGTTTAACAATATTGCAGCAGTACGCACACAATCGAAGCGCAGTAAGGATGGCTAGTGTAACTAGCAAGAATACCACGAAAGCAAGAAAAAGAAGTACGCTATTAACTATTAAACGTACCTGTCTCTTCCGAAACGATGAGTACGAGAGTCAGAGCAGAGCTAATCGATTCGAGGAAGTCT
+
:::<9=;<7;;;;>=ABCC;66>=@6;@;:;;AD;;5;=;;9::;<8<<8<84:989999)7-3889:9:8666169;<;;;,0//59)///*/996;555576555-538;177:3997;<<==875?:::>>=ACBB=@=>>>;;;=?<?AC?@A@AAA@@<@<==CD@B?<>>=:>>788-8>>:?BBBB/@@:==?>:77//+-493//)//(/6:9A;A<<<=::1745//(/00/::989<A?>>?>@===AB@@???@A=A@>>><<<<A<?<?@@@
@ATNG8:04088:02010
GATGGTAGCATCATGCATATCTCACCAGAAGATCAGGAACTCTAGAAGAATTCAGATTTTTAACACGAGAGTAAACGTAAAAAGAAGGTTTTACAAGACTCACGTTAACAATATTGCAGCAGTACGCACACAATCGAAGCGCAGTAAGGATGGCTAGTGTAACTAGCAAGAATACCACGAAAGCAAGAAAAAGAAGTACGCTATTAACTATTAACGTACCTGTCTCTTCCGAAACGAATGAGTACGTGTGCGACGTGTCTCCATCGATTCGAGGAAGTCT
+
89:<055555<<<;;;;;;999944.499.4988<:7:7<>>00//(/60646;<<8;;;+:6:A744:8;;?>4/./7777);@3?2995&5@@=999@@??;;4;4;?9>?@;?BABC@@ADCICCBBBC?BBBB?BBBBCCBB=B=A;<7;CAABAAA=BB???C@CB@BBB?B?;;;8000;00000(-708///:9>AA=A<???@<@:>=DDC@CBCC@@@>?=?AA9@9:6:::DCCCCAA:9:>>@?;9<>>>;>>>>88189<=9>;;;;=
@ATNG8:04092:02011
GATGGTAGCTCTGCTCTGACTCTCGTACTCATTCGTTTCGGAAGAGACAGGTACGTTAATAGTTAATAGCGTACTTCTTTTTCTTGCTTTCGTGGTATTCTTGCTAGTTACACTAGCCATCCTTACTGCGCTTCGATTGTGTGCGTACTGCTGCAATATTGTTAACGTGAGTCTTGTAAAACCTTCTTTTTACGTTTACTCTCGTGTTAAAAATCTGAATTCTTCTAGAGTTCCTGATCTTCTGGGTGCGCTACAGTCTCTCTACATCGATTCGAGGAAGTCT
+
8:;C?DDCDBBBCBCBBBBCBBBCCA@@BA;;6;BBC>CC?B?CCDCCAA>A@?9=.;.5<<A?FABAAFGFCCB>AAAAA0AB?BBCB>BBCCABCDACCAAAADCGAGGCCBBAC>A@B?B?BCAACAAE@ECBB@BBBBBBACDBA@@@@@@?A@@>@@6:5:@CCCCCCC=?;;;;.;5;5;BBCC1;;CBB=BBBBBBEBBB@CEHH5GG@CC=A<AB9;;BCBBC@B@CCBBBB>A;;;0;;<CDCBBCCCGCCCBBDBA@BB;;7;BBC@C@AAAA
@ATNG8:04128:02027
GATGGTAGCGCATATCAGCGCAGCCCAGAAGATCAGGAACTCTAGAAGAATTCAGATTTTTAACACGAGAGTAAACGTAAAAAGAAGGTTTTACAAGACTCACGTTAACAATATTGCAGCAGTACGCACACAATCGAAGCGCAGTAAGGATGGCTAGTGTAACTAGCAAGAATACCACGAAAGCAAGAAAAAGAAGTACGCTATTAACTATTATCGTACCTGTCTCTTCCGAAACGAATGAGTACTATGTATAGCTCTATACTACATCGATTCGAGGAAGTCT
+
@@@C@B;9:CBBBCCCCBDDCDCCC=BAA=AAACBC>B@BBDCCAB?995:?B@BBBBBB2B?CCFBBCCCFEG>BBABBBB0BB?B?CCC<BBC@AAACBBBBB?B@BC@BBB?CCBBBBBBCCBCCDEBC?ACBB<@?B@@A::5;?C@A?BCCCCBBB?CCCBBB?BC@BBB<>>999+8<<589999(7=8>787BABAA:>:>AAA:>==?>>><@@@@=<;194888)8::4;>@@@BC???A@?@A>>::99<999::::BAAA;AA==9=///;;
@ATNG8:04133:02095
GATGGTAGCATCATGCATATCTCACCAGAAGATCAGGAACTCTAGAAGAATTCAGATTTTTAACACGAGAGTAAACGTAAAAAGAAGGTTTTACAAGACTCACGTTAACAATATTGCAGCAGTACGCACACAATCGAAGCGCAGTAAGGATGGCTAGTGTAACTAGCAAGAATACCACGAAAGCAAGAAAAAGAAGTACGCTATTAACTATTAACGTACCTGTCTCTTCCGAAACGAATGAGTACCTCTCAGACGCTCGTCCTACCATCGATTCGAGGAAGTCT
+
/::<7;;<=>>>><<<;;==655;;8:;;7;;?<<<9@=?A?485927;,3,33377778)868<8888;8889234/;;;;)//,/5;;</;;=:=??>CBB;;7;=AA=ABB599>?@@BCCCCCCCCCC@CBBB@CBBBBA@@=A=@;;7;AAA@@@F?AACCAA>AD@ABB=?;@==*000)0@@@@0?@=C678A@A@@<@<@@CE=B8;;@CD@DDDECCC>@=@AA;B??=?CAA???=AA???B??>ABA>>>;>>@;>>AAAB=>>>>;>;>=>=
@ATNG8:04105:02157
GATGTAGAGAGACTGTAGCGCAGTACTCATTCGTTTCGGAAGAGACAGGTACGTTAATAGTTAATAGCGTACTTCTTTTTCTTGCTTTCGTGGTATTCTTGCTAGTTACACTAGCCATCCTTACTGCGCTTCGATTGTGTGCGTACTGCTGCAATATTGTTAACGTGAGTCTTGTAAAACCTTCTTTTTACGTTTACTCCCGTGTTAAAAAATCTGAATTCTTCTGAGTTCCTGATCTTCTGGATATGAGTGACTCGTGCTACCATCGATTCGAGGAAGTCT
+
<<966;;;BCC@@@AA=BCCBBBDDECBCB=@@@@:@C?C?AABBBBC?DGCAA>A=ABBC?C?CBABBCCBB>BBBBB1;;:;?AF9=@@B?BBC?BB>AAAA==:>==>AABB;??@<@<AAA@>>>@;@@AA7<;>>>=>>@AABA>==@:>=>;??:>:>AAAA@A??;=>>DD5?8<8:6666)66666+//76>2:99@=BCCAA)AAA=>:=:==;>>???>9=8=>>>==:=??<@@;;;BBBCA>>>>===>>@<;;:>>>=??@@<@8::;>
@ATNG8:04112:02210
GATGGTAGTCTCAGATAGTCTATAGTACTCATTCGTTTCGGAAGAGACAGGTACGTTAATAGTTAATAGCGTACTTCTTTTTCTTGCTTTCTGTTGTATTCTTGCTAGTTACACTAGCCATCCTTACTGCGCTTCGATTGTGTGCGTACTGCTGCAATATTGTTAACGTGAGTCTTGTAAAACCTTCTTTTTACGTTTACTCTCGTGTTAAAAATCTGAATTCTTCTAGAGTTCCTATCTTCTGGAGATACACATGATACTCTACCATCGATTCGAGGAAGTCT
+
////6::>A;955:9955655==<<<<<;5558:::>4;>7;59;<9;>>4=;5;;<@=?>;;55.44;;;:<<<.44444$4@29/::1////)/69;7;;45439?@=@CCBBBBB>BDE?B?DHCCCDCC@CBCB@BCBCBBB@@@AB<<;BB?;;;@BB<@<@:::>@?@A=;;;??3@:@>;:;;;';@@@@;@AD;;:BB@C>BBBB2BBCCC?A?AB=AACCCCB?B?BBBBB@CBCACCCBBBCCBBBBCBBBCCBB?A??>@@:@B??;??A>??
@ATNG8:04124:02178
GATGGTAGCACGAGTCACTCATATCCAGAAGATCAGGAACTCTAGAAGAATTCAAGATTTTTTAACACGAGAGTAAACGTAAAAAAGAAGGTTTTACAAGACTCACGTTAACAATATTGCAGCAGTACGCACACAATCGAAGCGCAGTAAGGATGGCTAGTGTAACTAGCAAGAATACCACGAAAGCAAGAAAAAGAAGTACGCTATTAACTATTAACGTACCTGTCTCTTCCGAAACGAATGAGTACTGCGTCTCACTCTCGCCTACCATCGATTCGATGAAGTCT
+
//99498>@;955<<<<>@A=;;55.545.599966469<;7////)/5(-(//)///9999#/)/::9::=====177499999#9=8==CCC9CCC:9;6BBAA;;7;<@A?AAB:;<BBEEDAABBABBBBC@CBBB?BBBBBBCC?CAF@@>ACCEBBBB?BBACDC?>>6999299===5<==9::::9(8=6=9;;@???@;?;>???9=:=;@@C>AACBBBB>@>@A@8@00-0;;@BBBBDBABBBCCCBCCABB@CDD@C:::DC?BACABA@C999
@ATNG8:04126:02197
GATGGTAGTCGCTGATGATATCTCCAGAAGATCAGGAACTCTAGAAGAATTCAGATTTTTAACACGAGAGTAAACGTAAAAAGAAGGTTTTACAAGACTCACGTTAACAATATTGCAGCAGTACGCACACAATCGAAGCGCAGTAAGGATGGCTAGTGTAACTAGCAAGAATACCACGAAAAGCAAGAAAAAGAAGTACGCTATTAACTATTAACGTACCTGTCTCTTCCGAAACGAATGAGTACGAGAGAGCACACGTGTCTAATCGATTCGAGGAAGTCT
+
@@?D:66>>=<B=BBBCBBBDCCC?FCJBCBA@;;4:=AAAACCC@CE>A?ACCCCCCC3C?BBBBAAABBBB<??ABDDD5BC>D5;;;*:CD@ACACDCC@@?A>BE@BCB>AACDCCDDCCFCCAA@@=@ABE@CBBBBBBC@CACCC@BCCCCAAA?BCCCAA>??;???;@@:::9+99:3:99::(9@:<:;:?AB;;8;<@?@@<?;??B?@>@BBBBAB@D@BBB<BBB???>ACABB>>>CBBBACBBBDBBB>;7<<<<=:>BAA;?=C>>>
@ATNG8:04118:02234
GATGGTAGATACTCGCTGATACACCCAGAAGATCAGGAACTCTAGAAGAATTCAGATTTTTAACACGAGAGTAAACGTAAAAAGAAGGTTTTACAAGACTCACGTTAACAATATTGCAGCAGTACGCACACAATCGAAGCGCAGTAAGGATGGCTAGTGTAACTAGCAAGAATACCACGAAAAGCAAGAAAAAGAAGTACGCTATTAACTATTAACGTACCTGTCTCTTCCGAAACGAATGAGTACTGTATCTATGTGTGCGCTACCATCTATTCGAGGAAGTCT
+
:@;<8<@BBBBB@;;666BCCCCBH=;:69<BBA@A9@?A@@9:8>9<>>A<<><<<@@@/@;>?ABA===:99,7744444$44.54;9;0;:@=9:9?999>@<@@EC@DDC?CBBBCCCCCCCEBBCCC@C?@?>@CDCCCBC@B?C;;8;BBBBCCB?BBCBCB?AA>AB@;?>9888(777/78899(7>6=7;;=A>>@7:78<AA<@<@ADCB?BBA@@CC?A?BBB9A::7:A@@@BBBBBAA@>000@;;?BA??AA:?666AA9<<:;5;9>>>>
@ATNG8:04125:02224
GATAGTATCTGTCTACGAGAGCCAGAAGATCAGGAACTCGTAGAAGAATTCAGATTTTTAACACGAGAGTAAACGTAAAAAGAAGGTTTTACAAGACTCACGTTAACAATATTGCAGCAGTACGCACACAATCGAAGCGCAGTAAGGATGGCTAGTGTAACTAGCAAGAATACCACGAAAGCAAGAAAAAAGAAGTACGCTATTAACTATTAACGTACCTGTCTCTTCCGAAACTAATGAGTACGAGAGAGCACACGTGTCTACCATCGATTCGAGGAAGTCT
+
<><<655:;556>>@=BBBC;;89BC?CC@99:<:;>;0/0//60685<688//////$/3899888==BBB>?;@DDGD5A@@D5;;;.:99=@BBBA===A?A@BB@CCB@CBBCC@ABCDCDCCC;;9;CCA?BCBAAA::3;=@;;7<@@@;;9B?BCCAAA?AB????<@A?<<5;77/778798$8;15528<699>8<8777;4<6<?BAA>@@@@@@A>@:@@>5000+0;;=AB>?>BBBBBBCCBBBB?:;;;;=C;;;==8=>8819:>=88
@ATNG8:04092:02280
GATTAGTGTCAGTGCGCGTCGTCCAGAAGATCAGGAACTCTAGAAGAATTCAGATTTTTAACACGAGAGTAAACGTAAAAAGAAGGTTTTACAAGACTCACGTTAACAATATTGCAGCAGTACGCACACAATCGAAGCGCAGTAAGGATGGCTAGTGTAACTAGCAAGAATACCACGAAAGCAAGAAAAAAGAAGTACGCTATTAACTATTAACGTACCTGTCTCTTCCGAAACGAATGAGTACTGTATCTATGTGTGCGCTACCATCGATTCGAGGAAGTCT
+
B>C@CCCDBCBBBBBDBCCCBCC?BCB?AB;:;@=@@GDCCEED?BB=?=?BBBBBBB2A=AC?>?CA@>??8<=@@@@@,@B>A5<<;.;BB<BA@@A@ABB@B?CC@CBC>AABBCCDECCBBBBCCC@BABA@CBBABBBB=A>B?@;@@@@AABB?BBB>>>>AA=>>?9==999,9978888888%/669///==BBA<A8==BB<@<@A@@@?@@@BBDF@B@BAA=ACD@AAAACBBBBBBBBCA>>8A?=666==<8?=?>=<9=C>>:>=BA;;
@ATNG8:04089:02324
GATTAGTGTGTCTCTGAGAGTAGTACTCATTCGTTTCGGAAGAGACAGGTACGTTAATAGTTAATAGCGTACTTCTTTTTCTTGCTTTCGTGGTATTCTTGCTAGTTACACTAGCCATCCTTACTGCGCTTCGATTGTGTGCGTACTGCTGCAATATTGTTAACGTGAGTCTTGTAAAACCTTCTTTTTACGTTTACTCTCGTGTTAAAAATCTGAATTCTTCTAGAGTTCCTGATCTTCTGGTGAGATATGCATGATGCTACCATCGATTCGAGGAAGTCT
+
@@;9@BABCCCCCCCCCBCDCCBBBBBBAB=A;;;8;C@C@BBBCCCCGLHCCB?B?@@@B?CACBBCFAAAC?BBBAA0;;7;BBC>DCCC@CGJ@DB@CBBCBCACBBBCDCC@BBB@B?CCCCBBBD@DBBB@CBBBCBCCBBBCBCBCB?BBC?BA?B=??BBBBCGC?AACBD9C?B=BBBBB,AC;;;8;CCCDIDBA@5;;;;*;ABAC>B>BB?BBBBCBB@B@CCBCCC8;:B>BCCCCBEB@AABDDBBBBCC@DCCCBB?ABBA>B>BABB
@ATNG8:04117:02350
GATGGTAGTGTGTCTCTGAGAGTAGTACTCATTCGTTTTGGAAGAGACAGGTACGTTAATAGTTAATAGCGTAACTTCTTTTTCTTGCTTTCGTGGTATTCTTGCTAGTTACACTAGCCATCCTTACTGCGCTTCGATTGTGTGCGTACTGCTGCAATATTGTTAACGTGAGTCTTGTAAAACCTTCTTTTACGTTTACTCTCGTGTTAAAAATCTGAATTCTTCTAGAGTTCCTGATCTTCTGGACAGAGTGTGCATATACTACCATCGATTTGAGGAAGTCT
+
::;=7;;AA@DCCF;6;CCBBB;;;BDFCCCE@DCA@@5@6;6;CCBABA?;;:@A:?9@@9>5>:;?>>>00)-93-----$--(/77;3666@;><=:<B>@:;;AB?BD<;;CCC@BCC?@=AC<<;B<;8;CAA>BDECCCBBB;;;BBBAB?<;;?BC@C?AACAAAB;;7;@ABA.;5;5;;;;.4<<>@6=<<596;55549999(9::;;1616A<=@@;;:A=A?BAABCC;:;F@CCEGAAAA@;;;BB@@@A?=:<000;;;8=AB>@:?=;8
@ATNG8:04092:02396
GATGGTAGGCGACATACATACGCGCCAGAAGATCAGGAACTCTAGAAGAATTCAGATTTTTAACACGAGAGTAAACGTAAAAAGAAGGTTTTACAAGACTCACGTTAACAATATTGCAGCAGTACGCACACAATCGAAGCGCAGTAAGGATGGCTAGTGTAACTAGCAAGAATACCACGAAAGCAAGAAAAAGAAGTACGCTATTAACTATTAACGTACCTGTCTCTTCCGAAACGAATGAGTACGATGAGATCTCGTGTGCTACCTTCGATTCGAGGAAGTCT
+
556=:>>B?B<=;@;>>>@FCBBBC@CDC@HCJB;;8;=@@ABA>@9><*0)000:>BBB1C@AAACCCCAA@D=;;;;;;;*;@=@5<;;*9@@=@@@ACCCAA=@<?@=@??=?CCCBBBCCDBBBBCCC@DCCC>B@@@AC@?;@>A;;6;AAABBBA@CCDBBB?BB?BAA5:9@@?8?<=;<<===.=??AA????:=>9=9=>>>:>;>>HDJAAA@BBBB?C@BBB=B@@=???BBBCCCBCCCCCAABCBB>::<AC1617<<<5:;@?>D<>=>=
@ATNG8:04110:02372
GATGGTAGCAGACGTGACAGAGCGCCAGAAGATCAGGAACTCGTAGAAGAATTCAGATTTTTAACACGAGAGTAAACGTAAAAAGAAGGTTTTACAAGACTCACGTTAACAATATTGCAGCAGTTCGCACACAATCGAAGCGCAGTAAGGATGGCTAGTGTAACTAGCAAGAATACACGAAAGCAAGAAAAAGAAGTACGCTATTAACTATTAACGTACCTGTCTCTTCCGAAACGAATGAGTACGATGAGAGAGCTCTCTCTACCATCGATTCGAGGAAGTCT
+
;;9954449444555559<9;;@AC899@;?<666>:;6;90/////)/9(3,39666888'85///:=>=@000*0/0/:::(::7<6=<;&555.59=>;B=BA?B?@@=??@=@@?@CB?@:>;;665995545939<444843-35:<=84448333:6:?B=;?9775:ABBFCCE=>??;<?AA@/7707=>?=998?;@=>7794929BA?A?@>>783=6;68>>69771333::9=<;<>>>?????BB998;;=?=?=>>AB<>>>@=B=B?==
@ATNG8:04103:02468
TATGGTAGGAGACACGTCGCACACGTACTCATTCGTTTCGGAAGAGACAGGTACGTTAATAGTTAATAGCGTACTTCTTTTTTCTTGCTTTCGTGGTATTCTTGCTAGTTACACTAGCCATCCTTACTGCGCTTCGATTGTGTGCGTACTGCTGCAATATTGTTAACGTGAGTCTTGTAAACCTTCTTTTTACGTTTACTCTCGTGTTAAAAATCTGAATTCTTCTAGAGTTCCTGATCTTCTGGTGTCTGATCTGTATCACTACCATCGATTCGAGGAAGTCT
+
555<>@==?BBBB@AAA>=0///7//4444:<7;==@8@>:=7455555949<=55.5.4445.58;<55/77//)/;;;;=%//69;:>7>6667;;9277)//9;:>:>65/;;//,/;:3:69;?C966>:?;<<<@>>0/0?==<@?00/<>60//6;>6;6556666>@A:>=77.7)/)/////$/-;99(-.-8869///27:::'//56=8<8==7;::::44.4388345:5:;=8<=<;;;;;;<=>A;;;555:.44565<7:455585:<33
@ATNG8:04109:02435
GATGGTAGACATATCGTACTCTCTGTACTCATTCGTTTCGGAAGAGACAGGTACGTTAATAGTTAATAGCGTACTTCTTTTCTTGTTTTCGTTGGTTATTCTTGCTAGTTACACTAGCCATCCTTACTGCGCTTCGATTGTGTGCGTACTGCTGCAATATTGTTAACGTGAGTCTTGTAAAACCTTCTTTTTACGTTTACTCTCGTGTTAAAAATCTTGAATTCTTTCTAGAGTTCCTGAATCTTCTGCTGCTCTGTCACGTCTGTCCATCGATTCGAGGAAGTCT
+
:;AA=AACCCBCBECHCGDCCBBBDDCCBBBC@CA@@89:6:=AA@??@C?AABAA>A@BBBB?B@BAABAB@=>83222&2636==</=98-718+5505/(.338..(.53335=>:>>@=E<>>>>===C=BAA@7;;===;>;898;///7705396;=18.6??@@===A9??AAA3@<@655;;;(77...'....338999+6552$255+22.5.222'2866555054=570758(.-4-----3335653//.8799:=88877)//77383999<
@ATNG8:04129:02420
GATGGTAGTGCGTGAGAGAGAGACCCAGAAGATCGGGAACTCTAGAAGAATTCAGATTTTTAACACGAGAGTAAACGTAAAAAGAAGGTTTTACAAGACTCACGTTAACAATATTGCAGCAGTACGCACACAATCGAAGCGCAGTAAGGATGGCTAGTGTAACTAGCAAGAATACCACGAAAGCAAGAAAAAAGAAGTACGCTATTAACTATTAACGTACCTGTCTCTTCCGAAACGAATGAGTACTGTATCTATGTGTGCGCTATCGATTCGAGTAAGTCT
+
CCBB?BCBBBAA@A@BCCCCCCCCC>CCC@BBBCCE>B?A@@@CDD?BB?C@AA@9999:(89@ABBBDDBBBD=?>@ABBB5BB@C=@@@7@AB?BABCADC;;;;ADC?B;;6::B@BBCCCCBBABBBB?BCBA>BAAAAAAA=B@B@@=@BBBBBCF@BBAAAA@BB?999=@@???8=>>;::::::%0>;00//;;>=>;>;>AAA<@=>=BCD@CCBBCCB@C>??F>BBB@BBBBACCDDBBBBBBBBBBBCBBB?>>>AAA=AAA>>>=C;::
@ATNG8:04103:02515
GATTAGCGCACACATAGATACAGTACTCATTCGTTTCGGAAGAGACAGGTACGTTAATAGTTAATAGCGTACTTCTTTTTCTTGCTTTCGTGGTATTCTTGCTAGTTACACTAGCCATCCTTACTGCGCTTCGATTGTGTGCGTACTGCTGCAATATTGTTAACGTGAGTCTTGTAAAACCTTCTTTTTACGTTTACTCTCGTGTTAAAAATCTGAATTCTTCTAGAGTTCCTGATCTTCTGGGATGTGTGCGCAGTGCCTACCATCGATTCGAGGAAGTCT
+
9;@@EBCCC;;;BB@@@@BABBBCC;;;BB;A@@A;AC=>;@<<>BCF@BBB@A=@?AABA?B?BABBCCBCE?A@CEC2BB>@?BD=CAB@;A;C>BHACCCCCF:=;BBBCBB>CDC@CACCCBA@;;5;;CA=CCCCBBBEGCFCCB@@@?B@A?;;6;?B@@@CBBBB>AB@@@7A=A?BCJFE2AA;;;0;;CBBCKBBBACCCC0@;;;A;@;@B?BBBBCBB?B?@@@BBA>AAA@9A000<=@@AABBBBBAGCB?BBBCBB?BBBB?B>AABB
@ATNG8:04133:02507
GATGGTAGCTCTGCTCTGACTCTCGTACTCATTCGTTTCGGAAGAGACAGGTACGTTAATTGTTAATAGCGTACTTCTTTTTCTTGCTTTCGTGGTATTCTTGCTAGTTACACTAGCCATCCTTACTGCGCTTCGATTGTGTGCGTACTGCTGCAATATTGTTAACGTGAGTCTTGTAAAACCTTTCTTTTTACGTTTACTCTCGTGTTAAAAATCTGAATTCTTCTAGAGTTCCTGATCTTCTGGACTGCGCTGATATGCGCTAATCGATTCGAGGAAGTTCT
+
;9:57<444997//////:@CA>==0///978.4444(44.4.5=>==<<?<>AC>295525:5<9>==@;6559444444$447;<??7;9<<,//949:8<===CD=AA@;;=>@:@@??>:@996@66/7;://)//;//5454:<><<5558555:=>8<7;9555;;;<495555&5.55)59;;;(:;555)5599///;//)/<;;*;//6=7<7<=8:9:////6;488<=55.4:;.56;7:<8-------//9;;499;9:065<:5;4//+/:
@ATNG8:04135:01932
GATAGTGTGTCTCTGAGAGTAGTACTCATTCGTTTCGGAAGAGACAGGTACGTTAATAGTTAATAGCGTACTTCTTTTTCTTGCTTTCGTGGTATTCTTGCTAGTTACACTAGCCATCCTTACTGCGCTTCGATTGTGTGCGTACTGCTGCAATATTGTTAACGTGAGTCTTGTAAAACCTTCTTTTTACGTTTACTCTCGTGTTAAAAATCTGAATTCTTCTAGAGTTCCTGATCTTCTGGACAGAGTGTGCAGATACTACCATCGATTCGAGGAAGTCT
+
<<BCBCCDDDBBCDAABCDDBCBBBBCAA??A@D?DC?C>BBDDCBB?BBCAA?AACCCC?C@CCCCDCCCC@A@@@@0AB?BCDG?CCBB?BDGAFF9;:A@BC@CCCCCBCCBCCE9:::BAAACDC@DBBB?CB@A@B@@@C@AADBBB?;;;?@@:?6::BBCCICC@BCCDD;H?B@BGIKK5CB@@@6;;DCCCCCCB@BEHF5GCBCA<@?BB@BCCCDBB@B@BBBBAA5;:@<@BBBCBBBB;;;CBCCCDDD>@@@@??;?AAB?B>BBBB
@ATNG8:04162:01947
GATGGTAGCACGAGTCACTCATATCCAGAAGATCAGGAACTCTAGAAGAATTCAGATTTTTAACACGAGAGTAAACGTAAAAAGAAGGTTTTACAAGACTCACGTTAACAATATTGCAGCAGTACGCACACAATCGAAGCGCAGTAAGGATGGCTAGTGTAACTAGCAAGAATACCACGAAAGCAAGAAAAAGAAGTACGCTATTAACTATTAACGTACCTGTCTCTTCCGAAACGAATGAGTACTGCGTCTCACTCTCGCCTAATCGATTCGAGGAAGTCT
+
<<AC?CCCCBBB@A@DCCDFC@BBD@CBB?CBCC:99;@CEFCBBA?CC@D?BBBBBCCC3B?CBCACCBBA??8=8:<AAA2BB?B<AAA:BBB@;<;ABBB@A?@@DC@CCC:<;AACCDDCCCCC;;;F@DCBB?BBBBBBAA>B@BAB?B@@@BBCB@BDFCAA>AE???@?AA???8=?>;9::::(9@;A999BCB>>;>=AA@@;@>>>BBB?BCFECBB?B>A@D=BBC?BBBBBBBBBBBBBBBDBBBCCFF?BB?BDCCB=ACBB?B?BA@@
@ATNG8:04142:02011
GATGGTAGCGCATATCAGCGCAGCCCAGAAGATCAGGAACTCTAGAAGAATTCAGATTTTTAACACGAGAGTAAACGTAAAAAGAAGGTTTTACAAGACTCACGTTAACAATATTGCAGCAGTACGCACACAATCGAAGCGCAGTAAGGATGGCTAGTGTAACTAGCAAGAATACCACGAAAGCAAGAAAAAGAAGCACGCTATTAACTATTAACGTACCTGTCTCTTCCGAAACGAATGAGTACGATGAGAGAGCTCTCTCTACCATCGATTCGAGGAAGTCT
+
455:5;<<<>BBBCCCCBCDBBCCC>CCC@<;;BCB>B>A@BBCEC@CB?A===>;;;;;*;>CCCAAAGCCED=CC@@@@@0AC>F5<;<*;BC?B;9;BEECD?C?CC?CBC<>?BBBBBBCDCCCBBCCACBBB?BBBBBBBB?C@C999:CCCCCCD@BBBBBB?BB?BAA>@@@@?8>9939====.=A@@9::AAA@A>@>AA@B?B?BAAAB@BCCCCBC?C?CCD>BAB<??AABBBBBBBBABBBCCBBBB==<=>;?<=;9:6:AAA<@;??AA
@ATNG8:04167:02012
GATGGTAGAGTATCATGTGTATCTCCAGAAGATCAGGAACTCTAGAAGAATTCAGATTTTTAACACGAGAGTAAACGTAAAAAGAAGGTTTTACAAGACTCACGTTAACAATATTGCAGCAGTACGCACACAATCGAAGCGCAGTAAGGATGGCTAGTGTAACTAGCAAGAATACCACGAAAAGCAAGAAAAAAGAAGTACGCTATTTAACTATAACGTACCTGTCTCTTCCGAAACGAATGAGTACACATCGTCGTGTCGCTAACATCGATTCGAGGAAGTCT
+
444=8=<@;:5:=;;<@>?@CBB;;2:;;29<8<44.4744/<700*/:4:3///6>??@+@:>CBBBCAAABB9@@A==>>0>D>C<AA@3>::44::88:3372:1/0)///3///;>>>BBB@B;:9?@?BBDE?@@@AABCC?B:B00+0>@9?;==85548846;<6:::3773333&3331333333#//49///9:7556,67=:77:3::;;9=<;;:>59257999)44:5:445:999:;;;:><<@>>>>?@?<??@??9=6;;7717;>>?A
@ATNG8:04176:01980
GATGGTAGAGTACAGTGTAGTAGACCAGAAGATCAGGAACTCTAGAAGAATTCAGATTTTTAACACGAGAGTAAACGTAAAAAGAAGGTTTTACAAGACTCACGTTAACAATATTGCAGCAGTACGCACACAATCGAAGCGCAGTAAGGATGGCTAGTGTAACTAGCAAGAATACCACGAAAGCAAGAAAAAGAAGTAACGCTATTAACTTATTAACGTACCTGTCTCTTCCGAAACGAATGAGTACTACTCTCAGAGACACACTAATCGATTCGAGGAAGTCT
+
88:=9==BBCBB@;<>=>>>===?>:=CC@@@?CCC?B?@???>??:??<?9?A899AAA.A=998CBBB??<?9?8?<@@@+;;7;7:::0999655665:<5946;C>;>BB=?@BBBBBBDGCCBCCCB@BBBB?ACCABB??=@?BBB@CCBBCCAA=??AA@@6:92998/7>777)7<<877777'77/35717:7763-3,--(--,3464<<<8<<;;:;;5>:9=:8;;?9?B@>??::9====?<;;=773;222;6;997737;==8=4699;
@ATNG8:04183:02002
GATGGTAGTCTCAGATAGTCTATAGTACTCATTCGTTTCGGAAGAGACAGGTACGTTAATAGTTAATAGCGTACTTCTTTTCTTGTCTTTCTGTGGTATTCTTGCTAGTTACACTAGCCATCCTTACTGCGCTTCGATTGTGTGCGTACTGCTGCAATATTGTTAACGTGAGTCTTGTAAAACCTTCTTTTACGTTTACTCTCGTGTTAAAAATCTGAATTCTTCTAGAGTTCCTGATCTTCTGGTCTACTACACTGTACTCTACCATCGATTCGAGGAAGTCT
+
55==055<?<>>;<<<<<666=>?BCB=655<8556=4==5;5;;;<>BBACCBACAD@BB@?;A=@@@<<<<;<.4444&4:.4/9:;3///0@9>=B>BB?>==ACCFCIIJFCCC@BCC@B?BCCDCCCC@CDDC?CBBBCCCCCBBBBAABB?BBB?BC>A?BCBBBCCBC>A@CDE;@;>;;;:;-;A@@@<BAAABBBBCCBIICC3C;;;A?ABII@CCCCBBB@C@@@@CCD8;:@>@BBCCECCDDDCDDDCBBCCAC9999949B@@?B@CA@@
@ATNG8:04172:02036
GATGGTAGCTCGCTGATGATATCTCCAGAAGATCAGGAACTCTAGAAGAATTCAGATTTTTAACACGAGAGTAAACGTAAAAAGAAGGTTTTACAAGACTCACGTTAACAATATTGCAGCAGTACGCACACAATCGAAGCGCAGTAAGGATGGCTAGTGTAACTAGCAAGAATACCACGAAAGCAAGAAAAAGAAGTACGCTATTAACTATTAACGTACCTGTTCCTTCCGAAACGAATGAGTACTGTATCTATGTGTGCGCTACCATCGATTCCAGGAAGTCT
+
59<<7<BB@CBDCCCCCBBBBBCBC@CCGACCC@@@?B?BCCCCCC?CC?D?@?@BCCCC3B?BBBB@@@CCCE@B9;;AAA0AA;A4;;;-;BB=AAACCCJCB?B?BB@CCD9::CCBBBCBBBCBBBCCAG@A@@B@@@BC??=@@BBC?BBBBDAAA?BBCCCC@AA=ABB<@@999+9==9>@>?>.::49;?;=>=BB<@<?>>>;>;>@CCB?BDE@F@B@B?BBB=BAB????AAAABCBCCCCBBBCCAAAAABBB>BBBBBC>B>BB?C<@===
@ATNG8:04179:02058
GATGGTAGGCGACATACATACGCGCCAGAAGATCAGGAACTCTAGAAGAATTCAGATTTTTAACACGAGAGTAAACGTAAAAAGAAGGTTTTACAAGACTCACGTTAACAATATTGCAGCAGTACGCACACAATCGAAGCGCAGTAAGGATGGCTAGTGTAACTAGCAAGAATACCACGAAAGCAAGAAAAAGAAGTACGCTATTAACTATTAACGTACCTGTCTCTTCCGAAACGAATGAGTACGATGAGATCTCGTGTGCTACCATCTATTCGAGGAAGTCT
+
A@@C@BBB@B?AABBBDDCCCBCBA<BBB?CCCCBB@B?@@BCEBB?BCAD=@??::99:.:>CCBBBCFCCCD>D::;GDD5CC?B5<;;.;AA?CBBBCDECA>A@CC@CBB=BBCCCBBDBBBBBBCCB>BCCC?BBBBGDBB<A;A??;@BBBCCCC@CCCCCB@AA>ADC>AA999+:::9::::9(9A?B???BBBCC?B?@@BB;>:>>CCD@CCBBABA?B@BBC=C@@=@CBCBCCACBBBBBBBBBABB@888CC?@687==;@AAA=A<?>>>
@ATNG8:04145:02105
GTTGGTAGAGTATCATGTGTATCTCCAGAAGATCAGGAACTCTAGAAGAATTCAGATTTTTAACACGAGAGTAAACGTAAAAAGAAGGTTTTACAAGACTCACGTTAACAATATTGCAGCAGTACGCACACAATCGAAGCGCAGTAAGGATGGCTAGTGTAACTAGCAAGAATACCACGAAAGCAAGAAAAAGAAGTACGCTATTAACTATTAACGTACCTGTCTCTTCCGAAACGAATGAGTACGAGAGAGCACACGTGTCTACCATCGATTCGAGGAAGTCT
+
88.409:?<@<<BBBBBBCDBBBBC=A@B?@@?B@@?A@CFBBBCC@CC?C@CCCCCCCC5CACCCCCCDDDDD>CBA@@@@0AA?C?CBB;BBC@BAACCBBBB>B?BB@BBC>AABBBCCCCCBBBCDDC@BCBB?BBBABCBA>B@D??>@AABBDCC@CCB@?@>BC>BBB7=;787*9=>;:::::(9@=A9:8@@@==:=<??@A8<7;ACCC@CCCDCCC@C@CCC=BBB@CCBCCCC??@@BB@@@BBCA?ABBBBB>BBBB=868@@@8>5=>>9
@ATNG8:04159:02121
GATGGTAGCGCACACATAGATACAGTACTCATTCGTTTCGGAAGAGACAGGTACGTTAATAGTTAATAGCGTACTTCTTTTTCTTGCTTTCGTGGTATTCTTGCTAGTTACACTAGCCATCCTTACTGCGCTTCGATTGTGTGCGTACTGCTGCAATATTGTTAACGTGAGTCTTGTAAAACCTTCTTTTTACGTTTACTCTCGTGTTAAAAATCTGAATTCTTCTAGAGTTCCTGATCTTCTGGTAGAGCGTGCATATATCTACCATTGATTCGAGGAAGTCT
+
=<BD@DBABCCDCCCCCCCBBBCBBBBBCBBC?BBBB=CD@D?ABBCCCD@CCBBB?C?BABC?B?BGCCBBBCE@CBBBB5BB@CCBD>DCCD?BBCACF?AABBBC?AACIHDBB?BDE@B=BCCEBBCC@CCBB>@@CBBBCCC@?@DBBBC@CCC@CB?C?BBBBCFFCC<AACDE;D?B?BCCCC5CC@@@8::CCCCBBCBBDDED5CBBBCACACC@CCCFCBB@B?A@AAAAACBC?BCCCDCB@@@@@@@BBAA@@;@@=@AA?BCBB?B?BBBB
@ATNG8:04143:02202
GATGTAAGGTGCACATGAGTGTATCCAGAAGATCAGGAACTCTAGAAGAATTCAGATTTTTAACACGAGAGTAAACGTAAAAAGAAGGTTTTACAAGACTCACGTTAACAATATTGCAGCAGTACGCACACAATCGAAGCGCAGTAAGGATGGCTAGTGTAACTAGCAAGAATACCACGAAAGCAAGAAAAAGAAGTACGCTATTAACTATTAACGTGCCTGTCTCTTCCGAAACGAATGAGTACAGAGAGTACGATATGTCTACCATCGATTCGAGGAAGTCT
+
:;ABBC?CABCCCBBCDFHCCCDBC?BBB@DCCC@@<@<@?ABA@@=@@<@=AB@?@@@@0@@DDCCGCCB@@@;@@ABLGM5CB@B?CIM;DCB?BA@@????B@B@BB@BBC<@?BBCCDECBBBBCCCC@DCBB?AABBCC?><@?BAA?ACBBCCCB?AAAABA?BB>@?A@BB@?>)999299999(0>:@///==AAA=A<@@?@;@>?@BBC@CCCCCAA?@@BBB=BBB>@@AABCAA@BBBBBBBBB@B>>>CBBB?CCCAAA<?>?@<A<>>::
@ATNG8:04155:02171
TATGGTAGTCTCAGATAGTCTATAGTACTCATTCGTTTCGGAAGAGACAGGTACGTTAATAGTTAATAGCGTACTTCTTTTTCTTGCTTTCGTGGTATTCTTGCTAGTTACACTAGCCATCCTTACTGCGCTTCGATTGTGTGCGTACTGCTGCAATATTGTTAACGTGAGTCTTGTAAAACCTTCTTTTACGTTTACTCTCGTGTTAAAAATCTGAATTCTTCTAGAGTTCCTGATCTTCTGGATAGCGACGCGATATACTACCATCGATTCGAGGAAGTCT
+
D@@@?BBBCCGCCCCCCB@AACCBBAA@AAAA?;9;B=BC?C?BBCBAAA@?>?AB?A=A?870::@@ABBBCBA8=====,=A<A:CB;7394.99;4;F?ACCCA@?ADCBCCBB?BCB?B?BBAB@A@BACCCCACBCCBBBBAAA@@BCCC@;;;?BB=A7;;;:@BCBEABBBAA3@<@<;;;;.9=>?@<AACBBBBCCC@ECCI5G<;;C>B>BC@CCCCCBC?C@CCBBBD?BBC@CEDBAACBCBBBCCBCCCCC?BBBBCB?BCBB>B?B?>>
@ATNG8:04170:02215
GATGGTAGATACTCGCTGATACACCCAGAAGATCAGGAACTCTAGAAGAATTCAGATTTTTAACACGAGAGTAAACGTAAAAAGAAGGTTTTACAAGACTCACGTTAACAATATTGCAGCAGTACGCACACAATCGAAGCGCAGTAAGGATGGCTAGTGTAACTAGCAAGAATACCACGAAAAGCAAGAAAAAAGAAGTACGCTATTAACTATTAACGTACCTGTCTCTTCCGAAACGAATGAGTACACACTCTCATATGACACATCGATTCGAGGAAGTCT
+
:<=C@DBBBBBCDCCCDCDAAACJM>CCD@C@@@@@=@@AAA99:C?@A<@;==>98999(98<<;>>>>=BAB>AACBDCC3A@<@5;;;*:CC@CBBACCBBA>A?BB@CCC>A@?@@BCCCIICBBBBG@C@@@<@?@?@AAB?B?C;;7<CA@@CCC@CBCCAD>??=999;?>::99+9==9999::9%9?;=:8;CB@@@:=:<<AA5;5;=@@AAECCDCDD@B?BA@=@::6:??ACBCBBBCBBBBCA>>CBBDCCCAAAC@CD?><??B@AA
@ATNG8:04171:02189
GATGGTAGTGTCATATGAGAGTGTGTACTCATTCGTTTCGGAAGAGACAGGTACGTTAATAGTTAATAGCGTACTTCTTTTTCTTGCTTTCGTGGTATTCTTGCTAGTTACACTAGCCATCCTTACTGCGCTTCGATTGTGTGCGTACTGCTGCAATATTGTTAACGTGAGTCTTGTAAACCTTCTTTTTACGTTTACTCTCGTGTTAAAATCTGAATTCTTCTAGAGTTCCTGATCTTCTGGAGATACACATGATACTCTACCATCGATTCTAGGAAGTCT
+
//<<7=DAACBCCBCCBBBCBABACCCBCC@@=@BCC?CC?C@BBDCCCD@CBBBC@B@CCCC@CABBBCCBCBC@CCCCC5CE@CCCD<BBBC@BBDADD;;;BKFE@BBCCDC<;9<CB@DACCFCBBBB@CBBB9;;AABBCCCBBBBAA;;7;;<>AB@B?A@@BBABBA5;;;;09<@;:;;:;':>?DC;:;GCBBBAAA5;9:*9@;:::@>BCBDFDCBBB?B@CBBCCE?@@@=@ABBBBEAAAA@@BBCCCDD8;:::BB=ABBB?B?BACC
@ATNG8:04181:02204
GATGGTAGACATATCGTACTCTCTGTACTCATTCGTTTCGGAAGAGACAGGTACGTTAATAGTTAATAGCGTACTTCTTTTTCTTGCTTTCGTGGTATTCTTGCTAGTTACACTAGCCATCCTTACTGCGCTTCGATTGTGTGCGTACTGCTGCAATATTGTTAACGTGAGTCTTGTAAAACCTTCTTTTTACGTTTACTCTCGTGTTAAAAATCTGAATTCTTCTAGAGTTCCTGATCTTCTGGATACACTCATGTGCACCTATCATCGATTCGAGGAAGTCT
+
;;@?;??CBBBBCCCCBCCCECCCBCCBBBBB@DCBB=BB?B?AAABDCEACABAC?B?BBBB>A6ABBBCBB8<255555'5619=:8.900/3<<;7>A.55?@AC:>>>===??:?>><>=AB@>>>?@=B???:==>=<=;;<>>BA?>>>8888:8818:;:;AA@A@@<@@@AA2A<A=@A@@A/>>888-8;>;;;A;<;;@DED/?===C=C;??<BAAA>>><>:=@>?<<:=?B=AAAAA=>>@@@@>>>B<@@@@@@@@AA;AAAA<;57733
@ATNG8:04139:02221
GATGGTAGGCGTGTGAGAGTCTGCCCAGTAGATCAGGAACTCTAGAAGAATTCAGATTTTAACACTGAGAGTAAACGTAAAAGAAGGTTTAACAAGACTCACGTTAACAATATTGCAGCAGTACGCACACAATCGAAGCGCAGTAAAGGATGGCTAGTGTAACTAGCAAGAATACCACGAAAGCAAGAAAAAGAAGTACGCTATTAACTATTAACGTACCTGTCTCTTCCGAAACGATGAGTAACGAATGAGAGAGCTCTCTCTACCATCGATTCGAGGAAGTCT
+
789:6;<C?BBCB;;;?<?=99455)5::@A@;;:A=A49:A@@BB=;;4::BA>9999-76><73488;<333(3;;;<<07927/77)3,33178755667@<@=@@<>>>378;8>@>8>>@E>;;;E<@??@=888?=<:;;1;9>>A>A=;;;>>><@;;;@A;?;5::7379>@A3>8817><>=/:;4;887;>885:>:>@AA9=8=;888:=;;;>>>181866./00/--8-.(...(..2978888588>ABBAA;>>?A@?;@;;;;?;==>?
@ATNG8:04143:02222
GATGGTAGGAGACACGTCGCACACGTACTCATTCGTTTCGTAAGAGACAGGTACGTTAATAGTTAATAGCGTACTTCTTTTTCTTGCTTTCGTGGTATTCTTGCTAGTTACACTAGCCATCCTTACTGCGCTTCGATTGTGTGCGTACTGCTGCAATATTGTTAACGTGAGTCTTGTAAAACCTTCTTTTTACGTTTACTCTCGTGTTAAAAATCTGAATTCTTCTAGAGTTCCTGATCTTCTGGTATACACACTCGCTCGCTAATCTATTCGAGGAAGTCT
+
BBBC?CBC?BCCDCCCBBBCCBBBBBBBBBAA=ABBB=BDCC@@AABCBB@BCBCB?C?CACC?B>AABBABBFC877787.:C@DBAC;ABA@>BFC>@@<>>BFFD@B@A?==?@;@AA;A=???A<<>@;AA><8>>A><<>@@A?A@=<9:5:;;=BB=B<???>>>?>>599;;;1;8=888888(/:---(------977616666(677:=0708?5=>@A???8;7:@===>:=>A=A@>;;;BA@@@@???A???<A???A=AA??<?<@@AA
@ATNG8:04151:02318
GATGGTAGAGAGACTGTAGCGCACCCAGAAGATCAGGAACTCTAGAAGAATTCAGATTTTTAACACGAGAGTAAACGTAAAAAGAAGGTTTTACAAGACTCACGTTAACAATATTGCAGCAGTACGCACACAATCGAAGCGCAGTAAGGATGGCTAGTGTAACTAGCAAGAATACCACGAAAGCAAGAAAAAGAAGTACGCTATTAACTATTAACGTACCTGTCTCTTCCGAAACGAATGAGTACTATGAGATCTCGTGTGCTACCATTGATTCGAGGAAGTCT
+
;56C:>BBCDBBCBBBBKIHDBBBB;A;;8;AA@AB=@<?AAABBA=AA=A=AAB????=.?:??>BAD@@:9:,:9;9444$4;7;.66605<<5@@9;9<=5546:>>9><@9<BFBCCBBCBAAABBBB@CB@@>@@BCDBAAAE>B;;:;BBBB???@BBBBDC?BB>>>??CBBBB>A??999999(/8/////77<9>:;;AA55155;;BBD@DEBCB::8:?BDC>BCB?BB???BBAAABCDCCC?>>>>;;;;>=:==4:8818==A;@:>>>=
@ATNG8:04173:02296
GATGGTAGCATCATGCATATCTCACCAGAAGATCAGGAACTCTAGAAGAATTCAGATTTTTAACACGAGAGTAAACGTAAAAAGAAGGTTTTACAAGACTCACGTTAACAATATTGCAGCAGTACGCACACAATCGAAGCGCAGTAAGGATGCTAGTGTAACTAGCAAGAATACCACGAAAGCAAGAAAAAAGAAGTACGCTATTAACTATTAACGTACCTGTCTCTTCCAAACGAATGAGTACTGCGTCTCACTCTCGCCTATCATCGATTCGAGGAAGTCT
+
//886:9;;><<?@@ACCCCEC@@@=@@A?@ABA9:698<<>???C@BB?B=@>==CBBB+=7>==B?;?;<;73739===9'==242999&55949966>?DBB?B@CC=@@A6:;BA@;99BBB@CB@@@;@A;;7:@@@@AAB=B@B;;:DCCDBBB>ABCDCB?AA<99949:ABB;????BBFFFE)A@=@558>>AAD=F=CB@?;>:=>BBC@CDBBABB?A>>@60006000@@@B@>?BBCBCBB@@?ABA?CCCGDB???A<?>?@:?;?<<>
@ATNG8:04144:02330
TATGGTAGTAGTACACTAGTCATACCAGAAGATCAGAACTCTAGAAGAATTCAGATTTTTAACACGAGAGTAAACGTAAAAAGAAGGTTTTACAAGACTCACGTTAACAATATTGCAGCAGTACGCACACAAACGAAGCGCAGTAAGGATGGCTAGTGTAACTAGCAAGAATACCACGAAAGCAAGAAAAAGAAGTACGCTATTAACTATTAACGTACCTGTCTCTTCCGAAACGAATGAGTACTGTATCATGTGTGCGCTACCATCGATTCGAGGAAGTCT
+
78<=9==@?;;9@@<>;;;@CB;;;665>9:::;5848=888=:;388*/*/8=@@AA@1BACCBBBBBA=>>59955555$5<.5.699+9:<166<::<00/)/5//)/68289335<987:00/:<<<<5=>=8<669@BCC<?;:@A:@@A@95/;6;998//)//)/98388333(3885/////$//(////;==>>:>9<:::6:7=?4732888::?A=?:=::/:..)---77::8888888337>@:85775749:<:::,26;95:0566;
@ATNG8:04160:02349
GATGGTAGCGCATATCAGCGCAGCCCAGAAGATCAGGAACTCTAGAAGAATTCAGATTTTTTAACACGAGAGTAAACGTAAAAAGAAGGTTTTACAAGACTCACGTTAACAATATTGCAGCAGTACGCACACAATCGAAGCGCAGTAAGGATGGCTAGTGTAACTAGCAAGAATACCACGAAAGCAAGAAAAAGAAGTACGCTATTAACTATTAACGTACCTGTCTCTTCCGTAACGAATGAGTACGATGAGAGAGCTCTCTCTACCATCGATTCGAGGAAGTCT
+
77//)//44449;;;;>>>A@?@>;8=@<766/:;;)/,/::;8:?95/)/4/////::::%;5;=;;;@>=BBB=BBDBCCC5CC@C@CDD;CCC@BBBBBCC@@>@ADD@CBC<??BBCDCBBBCCFCCCC?B@@@@CBBBBBBBALAIBB?ACCCDFCB@BCC:99@BB?BBC;<<999+8>=;9999:(9@9@999@@ADA;><?>>>6;7;ACCC@CECCBAA=A=@AC@CCC?@A@CCCCCE::;CBAABB:;9A@AB??=?@A@??<?ABCAC>AABB
@ATNG8:04164:02325
GATGTAGTATCTGCACACTCTGTCCAGAAGATCAGGAACTCTAGAAGAATTCAGATTTTTAACACGAGAGTAAACGTAAAAAGAAGGTTTTACAAGACTCACGTTAACAATATTGCAGCAGTACGCACACAATCGAAGCGCAGTAAGGATGGCTAGTGTAACTAGCAAGAATACCACGAAAGCAAGAAAAAGAAGTACGCTATTAACTATTAACGTACCTGTCTCTTCCGAAACGAATGAGTACTATAGACTATCTGAGACTACCATCGATTCGAGGAAGTCT
+
8:?ABDCB?AABBBDDCGCCCCCC@CCCADCCCAA=@<@AABBCB?AA?B?ABCBBBBB3B@CBBBBCAABCC<A@ABDED5CC?A<@@@9ADDBBBCCDCCBB=@=@B?BBB?AABBCDCCCCCBBBCCC?BB@@=@BAAABBB@D@CA@>@BCCBDBB?AAABBB?B@9000*00000*0;<8?AABB3AA;A688>>>BB7:7;>==8=:=@CCC@CBAAA@?9?;?@@;@::89AABBCCCDCBABA?;;CBBBBBBABB>??AA??<?BA@=@>A999
@ATNG8:04169:02365
GATGGTAGAGTATCATGTGTATCTCCAGAAGATCAGGAACTCTAGAAGAATTTCAGATTTTTAACACGAGAAGTAAACGTAAAAAGAAGGTTTTACAAGACTCACGTTAACAATATTGCAGCAGTACGCACACAATCGAAGCGCAGTAAGGATGGCTAGTGTAACTAGCAAGAATACCACGAAAGCAAGAAAAAGAAGTACGCTATTAACTATTAACGTACCTGTCTCTTCCGAAACGAATGAGTACACATCGTCGTGTCGTGCTAATCGATTCGAGGAAGTCT
+
>>>B@CB@?@>;;;;>=>AA@?;?@:BAB@@@?BA@?C959@@@?>9=@299)5>@?A=@=+==;>7@@00,/;;;5<<=====+?@@D?CCC;AAB@CCBCCBB??=?=?@AFBB?BBBB@@@@AACCCCCBB>BBCC@AABCBAAA9=;>::6;BABADCD@BCDBBB?BB?BCF>AA999+9999?ADFD3BC?988;=>:;;=B=A@@@=@<@>BBC@BBBCCCC>@>@A@9@;;4;@@@CCCCCBBBCBBCBBBAA;:9?A=BABAC@?>>>(/)//--
@ATNG8:04154:02404
GATGGTGATACTCGCTGATACACCCAGAAGATCAGGAACTCTAGAAGAATTCAGATTTTTAACACGAGAGTAAACGTAAAAAGAAGGTTTTACAAGACTCACGTTAACAATATTGCAGCAGTACGCACACAATCGAAGCGCAGTAAGGATGGCTAGTGTAACTAGCAAGAATACCACGAAAGCAAGAAAAAGAAGTACGCTATTAACTATTAACGTACCTGTCTCTTCCGAAACGAATGAGTACACACTCTCAGAGACACACTACCATCGATTCGAGGAAGTCT
+
8:;B?BBCBGCBDCBB@CDDBBBC=B@@=@>@@@>9>==>???>A=B@>@?898@@BBB1B>BBBCCCCB?>>8=:@@CCC5BB?B=AAA8ADF@CBCBBBBBC@A?AE@BBB>??BBBCDCCBCCE@@@C@CAAA@CAAAAAAB>A=AA@=ABBBBBBB@AAABBB@CC@99:;????<5=>>:??AAA/>>:>888=====:=<AB=>:><>>CBBACDBBB??=?@CCC;A:959@ABBBBBBBBBBBA8::BBBBBBBB??;?@@?@A=@CAA?B?BBCC
@ATNG8:04160:02408
GATGGTAGCTCGTGCTCTGACTCTCGTACTCATTCAGTTTCGGAAGAGACAGGTACGTTTAATAGTTAATAGCGTAACTTCTTTTTCTTTGCTTTCGTGGTATTCTTGCTAGTTACACTAGCCATCCTTACTGCGCTTCGATTGTGTGCGTACTGCTGCAATATTGTTAACGTGAGTCTTGTAAAAACCTTCTTTTTACGTTTACTCTCGTGTTAAAAATCTGAATTCTTCTAGAAGTTCCTGATCTTCTGGGCAGACTCTCACACGCCTACCATCGATTCGAGGAAGTCT
+
87:81226,,,,,,--5;;9;;6665><<<=54.44///(/6)/)/////33,399888.713333,36888<AA@6>>437333$333(388=2:8;;166969:.5555<<8<@==BBCC?BCB8;6;CA@AABB6;9@@;???995;>;=>B@A@9:49><:<<8<+00>@AACBC=@59999'94=9=>AAB+BAA@D;@0000000/59<==>+=<<>=9=9BC=90/0/,/;7;6;;=<<@899CF>DCCCCBB@@@BBBAB?ACD?C;;;;;5;AAB?B?BAAA
@ATNG8:04183:02382
GATGTAGAGAGACTGTAGCGCACCAGAAGATCTGGAACTCTAGAAGAATTCAGATTTTTAACACGAGAGTAAACGTAAAAAGAAGGTTTTACAAGACTCACGTTAACAATATTGCAGCAGTACGCACACAATCGAAGCGCAGTAAGGATGGCTAGTGTAACTAGCAAGAATACCACGAAAGCAAGAAAAAGAAGTACGCTATTAACTATTAACGTACCTGTCTCTTCCGAAACGAATGAGTACCTCTCAGACGCTCGTCCTACCATCGATTCGAGGAAGTCT
+
;;?A@CCCCBBBDCCCCCBBBBB@BAB@DBB@CD@C@CCCCBCB?BB?D@AABAAAAA2B>BCBBBBBCCCC=CDBBBBA2AA;A<AAA7BBE@CBBBCCA;:7;>AC?AAB?ABCCLCCCCCCCCCCCD@CCBB@BAAABCBB?C@CAA>ACBBBCBC?BBB???@BB?B??:?A:::28<<9>@@AA2=C>B;;;>A@AA<@<;;;=1918?BCD@CEBBA::6:;@@B=BAA>BBCCCCC@ABBBBAA;;;BBAAA<>>><@@<=<=8<>>=;@8;;?B
@ATNG8:04137:02469
GATGGTAGTGTGTCTCTGAGAGTAGTACTCATTCGTTTCGGAAGAGACAGGTACGTTAATAGTTAATAGCGTACTTCTTTTTCTTGCTTTCGTGGTATTCTTGCTAGTTACACTAGCCATCCTTACTGCGCTTCGATTGTGTGCGTACTGCTGCAATATTGTTAACGTGAGTCTTGTAAAACCTTCTTTTTACGTTTACTCTCGTGTTAAAAATCTGAATTCTTCTAGAGTTCCTGATCTTCTGGGATGTGTGCGCAGTGCCTACCATCTATTCGAGGAAGTCT
+
A:?A<B=DBA@ACDAABBGCCCCCCC@A@B;;5;:::5;B?D?CCBBDDCGAAA;;76:BB?B;D@CCCCIBBAC?A@@@@0=?;?:;;/;;;B?BBB>AB?AAADBC@CBCCBBAA?@CC@C@BC<;<CCD@BBCDACDFCCDAACCCBCBBCC@BBB@@@?@@CCCCAA;;;?BBBBB9A=@<@@@AA0ACCBB;@@@;;;CCCBADCCE3C;;<C?A=AI@BCBBCBB@C@CBBBCC@A@A@9@000000;@B@999B?C@@=@99:?@=@ACB=A?BAAB
@ATNG8:04154:02452
GATGGTAGGCGAGAGTGAGACGCAGTACTCATTCGTTTCGGAAGAGACAGGTACGTTAATAGTTAATAGCGTACTTCTTTTTCTTGCTTTTCGTGGTATTCTTGCTAGTTACACTAGCCATCCTTACTGCGCTTCGATTGTGTGCGTACTGCTGCAATATTGTTAACGTGAGTCTTGTAAAACCTTCTTTTTACGTTTACTCTCGTGTTAAAAATCTGAATTCTTACTAGAGTTCCTGATCTTCTGGGTGCGCTACAGTCTCTCTACATCGATTCGAGGAAGTCT
+
5:::8>AB>AA:;5;;=A>B<;;<<=@@BBCC=BABF?CC=@=;;:@B@@=@CAA@?B>AABD>A>ABBA@?@:B>BDHDD2@:6;3999&3;898@AB>CD?A?@A9949CA<<>??<>@@=B=>>>;:;==<@@@A<>>>AB@?>>>AAA999<36889;;4;<=>>B???DC7;;@@@5@5:5;==>>.==@AA388??@>==CC=AAAA/A>>>:9=9==///===8==<A=@@@?@@=@7770///99=CAAAAA@@@@@AA>=?AAA<@?>9496;666
@ATNG8:04164:02440
GATGGTGCGCACACATAGATACAGTACTCATTCGTTTCGGTAAGAGACAGGTACGTTAATAGTTAATAGCGTACTTCTTTTCTTGTCTTTCTGTGGTATTCTTGCTAGTTACACTAGCCATCCTTACTGCGCTTCGATTGTGTGCGTACTGCTGCAATATTGTTAACGTGAGTCTTGTAAAACCTTCTTTTTACGTTTACTCTCGTGTTAAAAATCTGAATTCTTCTAGAGTTCCTGATCTTCTGGAGATATCATCAGGAGCTACCATCGATTCGAGGAAGTCT
+
4;===??@@9599;;;;<@>:9449444<8834/0:199)//)///::59.5:5458:387//)/)/9799:99<34444&4:-34:;;13437;17::5:?6:::8=A?CCCBBFCD@CCC@C?CCBA9:9A<?ABB@CCCBBCGCBCCCCBBBB@BAA>AA=A=@@BBCDDCB<@;;;;.;@A=;;;;;*;CCCD=BBCCEDCCDB@CDGD5BBCGG@E?BCACCCCCCC@B@CCB@A@?BBB?BCCCCCCCBCCC@BABCDDAC:;;@@<?CBA?A?A@AA
@ATNG8:04137:02494
GATGGTAGAGTATCATGTGTATCTCAGAAGATCAGGAACTCTAGAAGAATTCAGATTTTTAACACGAGAGTAAACGTAAAAAGAAGGTTTTACAAGACTCACGTTAACAATATTGCAGCAGTACGCACACAATCGAAGCGCAGTAAGGATGGCTAGTGTACTAGCAAGAATACCACGAAAGCAAGAAAAAGAAGTACGCTATTAACTATTAACGTACCTGTCTCTTCCGAAACGAATGAGTACATAGATATACGTATAGCTACCTTCGATTCGAGGAAGTCT
+
@<BC@DBBBBCFDBBBABECCBCCBBCC@BBBC@@=?=AACAABC@BC?C@BBBAABBB5BAEDCBBBCCDDC>CBBBDDD2CC?D49::6;BB?ACABBBBBB@B@CB>BBB=A@AABCCCB@@EEDDAB<AB??<@@@?@A997;@CAB@BBBBCCCCCAB@@@>BB>ABC;??787)9==9:::::(9@=B>?;AAAAA:>:>@@B<?<?ACCB@BCBBBCB?B@BBC=BBB@CCCBBBBBBBBBBABBAAAAABCBB==;8<>>??:?@::499><::
@ATNG8:04149:02516
GATGGTAGAGTATCATGTGTATCTCCAGAAGATCAGGAACTCTAGAAGAATTCAGATTTTTAACACGAGAGTAAACGTAAAAAGAAGGTTTTACAAGACTCTCGTTAACAATATTGCAGCAGTACGCACACAATCGAAGCGCAGTAAGGATGGCTAGTGTAACTAGCAAGAATACCACGAAAGCAAGAAAAAGAGTACGCTATTAACTATTAACGTACCTGTCTCTTCCGAAACGAATGAGTACTGTATCTATGTGTGCGCTATCGATTCGAGGAAGTCT
+
5:<=8B<<@CBBAABCCCGCCCBBD@CBB@BCCC@@>@?BDCCDBC?BC@C@BBBBLLFF5A?BBDDCCBC@@?:@A;;;;;*;C@B?BCC;CBB@BBBB???BB>A?AA=A987:BCBCCCBBBDBCBDCC=BBCC?BBBAAA987;?BCE@CCCCCCCB?BBBBBB@BB?AA@>@@@??+:90+0@>>>,..----:988959386221839=CBC?BABABCB>B?BBB=ABB@;;;CABABBBDDCC?>>BB999A@@@AABBB?BB@@<?8====
@ATNG8:04136:02537
GATGGTATGTGCACATGAGTGTATCCAGAAGATCAGGAACTCTAGAAGAATTCAGATTTTTAACACGAGAGTAAACGTAAAAAGAAGGTTTTACAAGACTCACGTTAACAATATTGCAGCAGTACGCACACAATCGAAGCGCAGTAAGGATGGCTAGTGTAACTAGCAAGAATACCACGAAAGCAAGAAAAAGAAGTACGCTATTAACTATTAACGTACCTGTCTCTTCCGAAACGAATGAGTACTGCGTCTCACTCTCGCCTACCATCGATTCGAGGAAGTCT
+
4:>>:==B@@@?===>?@ABCCCBB@BCCABBBCBA>A@BBBBAAB@BC?B@BCBBBBBB2B?CCCCCCCCCCC>CCBECCC5CD@C@CCC;CBB@BAAABBB8879@CC?CBB>?>BBBBCCCCCCCCBBB@BBBB>A@CBBBBB>B?A:9:;DDCCCDC?BBBBBB>BB@BCC<@>988*9==;99:9:(9@:A===AAA?@9=:=>=A5:6:?CCC@DCBBBB@;?=;;;6<CB>AABCCCBCCCCCCCDCDCCCBCC@CCC@CBBBCA>A:;9@C?BAAA
@ATNG8:04141:02555
GATGGTAGCTCTGCTCTGACTCTCGTACTCATTCGTTTCGGAAGAGACAGGTACGTTAATAGTTAATAGCGTACTTCTTTTTCTTGCTTTCGTGGTATTCTTGCTAGTTACACTAGCCATCCTTACTGCGCTTCGATTGTGTGCGTACTGCTGCAATATTGTTAACGTGAGTCTTGTAAAACCTTCTTTTTACGTTTACTCTCGTGTTAAAAATCTGAATTCTTCTAGAGTTCCTGATCTTCTGGATACACTCATGTGCACCTACCATCGATTCGAGGAAGTCT
+
449939?@A;55;9:@B;6665555554;@5505<<<6=><B9=BEDBCCACCBBB@F@CCCC@D>CBCCCCCCD@CCCCC1BB<AABB=@BBB=AAC?CC?BBBCBCACCCDDCCC?CBB?B@CHCBBBBC@BBCC899CCCBCBCBBBBBBAC?BCB@BC?B>AACCBCCBB>A@@@@9@?D=BBBBA,@B>@@:AACBCBBBBB?ABAB0@@@CC@C@CB>BBDBBBB@B@BAADBB@BBC@CCCBCBCCC?@?BBCB@CBB@C@@?BB?BBBC@D?BBBB
@ATNG8:04143:02546
GATGGTAGCGCATATCAGCGCAGCCCAGAAGATCAGGAACTCTAGAAGAATTCAGATTTTTAACACGAGAGTAAACGTAAAAAGAAGGTTTTACAAGACTCACGTTAACAATATTGCAGCAGTACGCACACAATCGAAGCGCAGTAAGGATGGCTAGTGTAACTAGCAAGAATACCACGAAAGCAAGAAAAAGAAGTACGCTATTAACTATTAACGTACCTGTCTCTTCCGAAACGATGAGTACCTCTCAGACGCTCGTCCTACCATCGATTCGAGGAAGTCT
+
::;=;C@BBBBA@B:6566@999CC>CBB?BAA@BC=@=@@AABBB?A@<@<999;;;;;*;?CBCCCCIDBBB=BA>@@@@,@A=A5;<;-:@@7@@<@DCCAB@B?BC@BBB@BBAAABBBBCCDCCBBCAGCBB?BCBABB:98;@CA?>ABBBCDCB?BCCCCB?BB?AAC@CC9992:=>;===??.?A?A?@@BBBBB?B?AAAA<A<><CCC@CDBBBBB?B?BBB=CAAACB??@B?BBBCBBB?????@BF@CDD><888:;5;>>>8=8====
@ATNG8:04189:01944
GATGGTAGTACATGATAGACGACACCAGAAGATCAGGAACTCTAGAAGAATTCAGATTTTTAACACGAGAGTAAACGTAAAAAGAAGGTTTTACAAGACTCACGTTAACAATATTGCAGCAGTACGCACACAATCGAAGCGCAGTAAGGATGGCTAGTGTAACTAGCAAGAATACCACGAAAGCAAGAAAAAGAAGTACGCTATTAACTATTAACGTACCTGTCTCTTCCGAAACGAATGAGTACAGAGAGTACGATATGTCTATCGATTCGAGGAAGTCT
+
BCBC@CCCBBBCBCBBCBCB9;;DG>CBE@DDCD@A?@@BDDCBBA?BB@D@A@AAAAAA5BADDCCCBBBBDD>BB@BDDD5CB@C>AAB;BCC@BAA@EGBBB>@>@C@CCB?BBBBCBCCCBCBBBDDE?ECBB@CCCCCCBB?CACCC@CCCCBCCC?CCBCBC?CB@@@@9==;<;)99:3:ABBB3BC?C899BBBBB@B@DC@@<@<@>BBDADCBBB@@:><?AA<BBB?;;;CBBBBCBABABBBBAAAAACAABCBB==;=BBC?C=AABB
@ATNG8:04200:01932
GATGGTAGCTCGCTGATGATATCTCCAGAAGATCAGGAACTCTAGAAGAATTCAGATTTTTTAACACGAGAGTAAACGTAAAAAAGAAGGTTTTACAAGACTCACGTTAACAATATTGCAGCAGTACGCACACAATCGAAGCGCAGTAAGGATGGCTAGTGTAACTAGCAAGAATACCACGAAGCAAGAAAAAAGAAGTACGCTATTAACTATTAACGTACCTGTCTCTTCCGAAACGATGAGTACTGTATCTATGTGTGCGCTACATCGATTCGAGGAAGTCT
+
88:C9@<AA=::555445555559;69<:55599558>9>>B@@>?<?=9?<:98<;;;<;%;;?@AB???@A@@8:9<;;;;;$;?=D<@@?7>A@;?;9;BBB@@<@=AA=AAA=@@@>BBA@@A::999@A?ABAB;;;BCDA???C<@@A>ABCBCCCC@CBCBA@-009000*08.0+///4666666$6;185:888<>@;A<:::?;?:>>CCC@;;:CCCC?@;;;@6000000/?@?BBB>>@CC@>>@A@999A==??>>??;><<=1818?>>
@ATNG8:04210:01923
GATTAGTGTGTCTCTGAGAGTAGTACTCATTCGTTTCGGAAGAGACAGGTACGTTAATAGTTAATAGCGTACTTCTTTTTCTTGCTTTCGTGGTATTCTTGCTAGTTACACTAGCCATCCTTACTGCGCTTCGATTGTGTGCGTACTGCTGCAATATTGTTAACGTGAGTCTTGTAAAACCTTCTTTTACGTTTACTCTCGTGTTAAAAATCTGAATTCTTCTAGAGTTCCTGATCTTCTGGGATGTGTGCGCAGTGCCTACCATCGATTCGAGGAAGTCT
+
ACB@CCBBBBBCCCECCCDDDDDDCCCD??=?BBB>BB?B@AABCDCC@CCCCB?B@CCCC?D?CCCCEABBD@B@AAA2BB@CCCF?CCBB?BDFADD?BBCBCCACCEDDCCC@CBB?B@EECCCCAA<@CCC@CAAACBBACCCCCBBAC?CCC?BB?B@BBBBCCDBB?BCCDD9@;?9::9:*;BABD=@ACCDCCCBB@CFFE3CCCCCAD@CC@CBBCCBB?B@AAACCF@BAA@:@999B@BBCCCBBBF@DBB?BCCCBC?CCBB?B=AA@@
@ATNG8:04213:02008
GATGGTAGACACGTGTGCTCTCTCGTACTCATTCGTTTCGGAAGAGACAGGTACGTTAATAGTTAATAGCGTACTTCTTTTTCTTGCTTTCGTGGTATTCTTGCTTAGTTACACTAGCCATCCTTACTGCGCTTCGATTGTGTGCGTACTGCTGCAATATTGCTAACGTGAGTCTTGTAAAACCTTCTTTTTACGTTTACTCTCGTGTTAAAAATCTGAATTCTTCTAGAGTTCCTGATCTTCTGGACAGAGTGTGCAGATACTACCTTCGATTCGAGGAAGTCT
+
;<AB9B?>>==A;;;666<>>?==??==?BCC@B;;;6;@;A=@@@BBBD?BABBB?C998?>9B:=AABB?===588?>>+=>8<8;9-5>=>;@0.)-868--(-8939?>=>>>=8786069=;>>>>??<??>=4:688=>>>666=:///>766;7:AAB=DCCBCBBDC@BBABB7A;@=ABBBB5CCEIM;;;BCBBBC;;9;DFD5CDCAA=@>BB<@@ABA;;:;?A@ACBA<@@B>BBCCHCCCCCCBBB;;;CBC7;9;ADDAA@AD@D=@?AA
@ATNG8:04217:01974
GATTAGTATAGAGCTCTACATAGTACTCATTCGTTTCGGAAGAGACAGGTACGTTAATAGTTAATAGCGTACTTCTTTTTCTTGCTTTCGTGGTATTCTTGCTAGTTACACTAGCCATCCTTACTGCGCTTCGATTGTGTGCGTACTGCTGCAATATTGTTAACGTGAGTCTTGTAAAACCTTCTTTTTACGTTTTACTCTCGTGTAAAAATCTGAATTCTTCTAGAGTTCCTGATCTTCTGGATATGAGTGACTCGTGCTACCATCGATTCGAGGAAGTCT
+
87848<BCCCBCBB@@@CBBBCCCCBBA@A>A;;;0;@=?=@@@AAAA@BCBAA?B>??BC@C@BBBBDDBA@=AEFFD2BB?BB>>8>BA@<@AB?BB>@?@@>>;>???AA>>:?>>9>9>>><>>?@<@@??;??AA?>>>>BBCA==>>;888<>>:>5;;;;;CA;;6;>>@@6@:>:89898(8=6777-699///73-//==<,55;=<160//*/:<;>>><A<??;;;>:=AB=BA?===>==>?===????@A=A>>>??:====8=;?:;;
@ATNG8:04224:02017
GATGGTAGGCGTGTGAGAGTCTGCCCTGAAGATCAGGAACTCTAGAAGAATTCAGATTTTTAACACGAGAGTAAACGTAAAAAGAAGGTTTTACAAGACTCACGTTAACAATATTGCAGCAGTACGCACACAATCGAAGCGCAGTAAAGGATGGCTAGTGTAACTAGCAAGAATACCACGAAAGCAAGAAAAAGAAGTACGCTATTAACTATTAACGTACCTGTCTCTTCCGAAACGAATGAGTAACAGAGAGTACGATATGTCTACATCGATTCGAGGAAGTCT
+
:<>@<@>C?CB@@@@BBBCBBB@@@6@FD@AG00/=4=8=??>94;4:?:?:?A9:8?BB.?9>==>??>>><<28:66:99'//(/0969&//838333=C>>>:>=ED;>:94::<=;;;===??===>>;;;;C;===>::888)89<<@=AA;??AAA<@@BBAA=AA?AA=;>>;<<)88918@@@A/880799988///5=7;??@==96-----3--/=<</5.5993977/733;33,22288>89<<;99@9;;;:::??>>>?;>??;6;9<;//
@ATNG8:04218:02025
GATGGTAGTATCTGCACACTCTGTCCAGAAGATCAGGAACTCTAGAAGAATTCAGATTTTTAACACGAGAGTAAACGTAAAAAGAAGGTTTTACAAGACTCACGTTAACAATATTGCAGCAGTACGCACACAATCGAAGCGCAGTAAGGATGGCTAGTGTAACTAGCAAGAATACCACGAAAGCAAGAAAAAGAAGTACGCTATTAACTATTAACGTACCTGTCTCTTCCGAAACGAGAGTACTGTATCTATGTGTGCGCTACCATCGATTAGGAAGTCT
+
//<<7<@??CBBBCCDBEBDECC@@>@CE@CCBBCC@C?BCCCCCC@CC>B=?==;<=>=.??DECAAAAACDD<@@@@@??0@B@B?BCC:BCC@;;<BCBB;;8;?CC@BCB>@@CCDCCCCECCCCDBB?CCBB?BBBBCBAA>B@CAA>ACCCCCCC?CAAABB?BB>B@@8<<888*:>=;?@@AA2AC@B:99B@AAA;@;@@AA:>:>?BDD@B:;;AAA<@>@DE>CAAACCCCAAAACCCCCCCBB>==BBBBB>CBB>>>:>>:>:<;;;
@ATNG8:04218:02049
GATTAGGAGACACGTCGCACACGTACTCATTCGTTTCGGAAGAGACAGGTACGTTAATAGTTAATAGCGTACTCCTTTTTCTTGCTTTCGTGGTATTCTTGCTAGTTACACTAGCCATCCTTACTGCGCTTCGATTGTGTGCGTACTGCTGCAGTATTGTTAACGTGAGTCTTGTAAAACCTTCTTTTTACGTTTACTCTCGTGTTAAAAATCTGAATTCTTCTAGAGTTCTGATCTTCTGGGCTGCGCTGATATGCGCTACCATCGATTCGAGGAAGTCT
+
<;>:CC@BBB:;9BBBACDC@@@AB@@<=C:BCBC>@@>@-0//;::<:;=<:@:>4945=8<9==CCCBBBA?8<=<=,;;6;??;8?BAA9:9A>AB?BCCE8758BBBBB=>:=AB<@=>==888;;:=>==:>>>ABBA@??@@@@<==668@:>>=A=B;;;=>@BB<@@@@@3@;>;>>DDD/AAAAA7>>>>@@@@AA<@@@A/>>>@A<A=>>;>@AAA;;7;DAAAAA=999919///==88=B@@@>>>@AA<@????B<BAA>9>7=666
@ATNG8:04226:02022
GATGGTAGCTCACGTACGTCACACGTACTCATTCGTTTCGGAATGAGACAGGTACGTTAATAGTTAATAGACGTGCTTCTTTTTTTTTGCTTTCTTGTGGTTATCTTGCTAGTTTACACTAGCCATCCTTACTGCGCTTCGATTGTGTGCGTACTGCTGCAATATTGTTAACGTGAGTCTTGTAAAACCTTCTTTTTACGTTTACTCTTCGTGTTTAAAAAATCTGAATTCTTCTAGAGTTCCTGATCTTTCTGGTAGAGCGTGCATATATCTACCATCGATTCGAGGAAGTCT
+
449939<<?=:5555555554445445;<<;;79///)/;*0)////::9:5:<;;:7;4484;7;7;;433;7788-337777777"9000)//)/69091/33;6;>55255,5775555728>A<A8:;;5622727957025289:22255772226/3332..).279::999::5:7777+7(/)/3767*66333+//889599AAAA0;::::&;=??B<@<@@<AAA@@@@=A=A@@@>>>9>CB>B===A@@?@;;;>=>AAA;;6;;;;>><???A==9=7//
@ATNG8:04205:02104
GATTATATGCACGCTCTACCAGAAGATCAGGAACTCTAGAAGAATTCAGATTTTTAACACGAGAGTAAACGTAAAAAGAAGGTTTTACAAGACTCACGTTAACAATATTGCAGCAGTACGCACACAATCGAAGCGCAGTAAGGATTGCTAGTGTAACTAGCAAGAATACCACGAAAGCATGAAAAAGAAGTACGCTATTAACTATTAACGTACCTGTCTCTTCCGAAACGAATGAGTACTACTCTCAGAGACACACGTGTCTACCATCGATTCGAGGAAGTCT
+
DDE>@@B;;;D@@ACCCCC@CBB?BCCBBB@B@BCCGDDD?DD@C?BCCBBBBB5B@CCCCBBBBAA@9>?:;:::*;C=A;AAA7ABE@DBBBEDBBB?B?BD?BBC=??CBCCCBA@BBBCBBB@CAAA>AAABBBBB@B?BA8::ABCCCCC?BBB????BB@BBB>??@@@;:888<<===.=@=?888@@@@?<B<AAAC<C<>?BCC>AABBBBB?B?BBB>BBB@BBBBAABBBBBCCCBA>@@@@?>:;;>>AABB=B>>>@B;A?AD=D9<=>>
@ATNG8:04233:02077
GATTAGGCTCTGCGCACACATCCCAGAAGATCAGGAACTCTAGAAGAATTCAGATTTTTAACACGAGAGTAAACGTAAAAAGAAGGTTTTACAAGACTCACGTTAACAATATTGCAGCAGTACGCACACAATCGAAGCGCAGTAAGGATGGCTAGTGTAACTAGCAAGAATACCACGAAAGCAAGAAAAGAAGTACGCTATTAACTATTAACGTACCTGTCTCTTCCGAAACGAATGAGTACACATCGTCGTGTCGTGCTACCATCGATTCGAGGAAGTCT
+
==C?BB@CA699BBBBBBBCAAA>ACC@CCCBBB?C?BBCCCCC?CC@C@BBB@@@@@1@@CCCCCCCCBBB=AABBEFF3CC@C>BBB9BDC@BCCBCDBCC?B@CC@A@A?BBBBCBBCCEDBBBBBB@BEBB?CCBDBBBB>B?B??>?CCDDCAA?ACDBAA?BC?AAA9>>==<5==>9=@@A8A@;@988?@@AA:>:>>>>=@<@@CCD@CCBEBCC?B?ADG>GBB?:::DCCCCCAAABBCCABBCB??>ABB?BBCCBB?BBBC?B>BAAA
@ATNG8:04189:02163
GATGGTAGTGATACAGATCAGACACCAGAAGATCAGGAACCTCTAAGAAGAATTCAAGATTTTTAACACGAGAGTAAACGTAAAAAGAAGGTTTTACAAGACTCACGTTAACAATATTGCAGCAGTACGCACACAATCGAAGCGCAGTAAGGATGGCTAGTGTAACTAGCAAGAATACCACGAAAGCAAGAAAAAGAAGTACGCTATTAACTATTAATGTACCTGTCTCTTCCGAAACGAATGAGTACGATGAGAGAGCTCTCTCTACCATCGATTCGAGGAAAGTCT
+
;<=>;@>==B;;;=<:955599:55.55/)/-----(-(-0663304;79:7=6884;8;;;;+<68<8:::>8=>D>@@;;;::+:?:?2::909:A?@BA@@>>@@<@@BB?BBA>AAAABB;;;BCBBBBCE@CBBB@B@@@BCBB?B@C@@=@BBBBBAA?ABCCEC?CC?AAA<??@@@8??>;<<<<<.=@<AAA>BBB>>:><@;;=383///6716AAB@??<?:==?8>>>5;;;:?A888///::;;@???>>>=>8/)/-----)-67717@0;;>>
@ATNG8:04190:02150
GATGTGCGTGAGAGAGGACCCAGAAGATCAGGAACTCTAGAAGAATTCAGATTTTTAACACGAGAGTAAACGTTAAAAGAAGGTTTTACAAGACTCACGTTAACAATATTGCAGCAGTACGCACACAATCGAAGCGCAGTAAGGATGGCTAGTGTAACTAGCAAGAATACCACGAAAAGCAAGAAAAAGAAGTACGCTATTAACTATTAACGTACCTGTCTCTTCCGAAACGAATGAGTACACATCGTCGTGTCGTGCTACCATCGATTCGAGGAAGTCT
+
A<BBBBCBCBCCCCBB?BB@:@@@;@AAAAA>A=?@CCCCC>BB?A>@@AABBBB3B@BCCABABCBBB=@A>=AAA.A>7=:@CC2>=;7>>@>??AAA<A=6516=<8>?@@A;==@AAAA998C=@>>C<A@@@;=;@:@;@==:>>BB@??>;?AA@BA?B@<?@@<=95666)8:97:::::*//)/99:=??::7:;>>>>;>;>>@@A<??>>>A@<A;@AA:A8879B@D;;;=?;??BBAAA@:888887=A<A;;;??:>AAA=A?B??;
@ATNG8:04197:02149
GATGGTAGCACGAGTCACTCATATCCAGAAGATCAGGAACTCTAGAAGAATTCAGATTTTTAACACGAGAGTAAACGTAAAAAGAAGGTTTTACAAGACTCACGTTAACAATATTGCAGCAGTACGCACACAATCGAAGCGCAGTAAGGATGGCTAGTGTAACTAGCAAGAATACCACGAAAGCAAGAAAAAGAAGTACGCTATTAACTATTAACGTACCTGTCTCTTCCGAAACGAATGAGTACTGCGTCTCACTCTCGCCTACATCGATTCGAGGAAGTCT
+
:<@B@CCCCCCCA@ACCCCCBBBBD@FCB@BBBB;<9;?CCB;;:C@DC@C?;;;@?CCD3C?DBAABBCA???9?@AAABB2DC?C?CBC<BDD@AACBCCCCC@C@CC@CBC=@@BBCCBBBBCCCCCCC?CBBB@CA@@AA@@<A?C@@>ACCBCCCC?BBBAAA@BB?BBA499999,8<<:99999(8?9=688ACB=>:><>ABB:>:=@BBB@BBBAAA@;?9???9@BC@::9CBBBBBBCBBBCBBBDDBBA@BBBBBBCBB?BBBD?D?B???
@ATNG8:04197:02167
GATCTCGCTGATGATATCTCCAGAAGATCAGGAACTCTAGAAGAATTCAGATTTTTAACACGAGAGTAAACGTAAAAAAGAAGGTTTTACAAGACTCACGTTAACAATATTGCAGCAGTACGCACACAATCGAAGCGCAGTAAGGATGGCTAGTGTAACTAGCAAGAATACCACGAAAGCAAGAAAAAGAAGTACGCTATTAACTATTAACGTACCTGTCTCTTCCGAAACGAATGAGTACATAGATATACGTATAGCCTAACCATCGATTCGCAGGAGTCCT
+
44:;::666====BBB@@@B=@BB=9;9@@@<@<@ABBABC<@@5;49@997777'76;>>?997?799,33444499#9;;;====2>BB=BA?@@@;;<<@=@@=@BB?ACABCDIGJAAACDBBB?B;;;8;AABBAAA=B=@;:69@??B88859>>?<?:?A>AA@??;;>>3773,/=>??,884//.5777;>:>;??@@;@;88?BB>@@@;:9A5948?A:??A;8777AA?ABB744:66875559..).54849755//(......33.2+2
@ATNG8:04198:02158
GATGGTAGCAGACGTGACAGAGCGCCAGAAGATCAGGAACTCTAGAAGAATTCAGACTTTTAACACGAGAGTAAACGTAAAAAGAAAGGTTTTATCAAGACTCACGTTAACAATATTGCAGCAGTACGCACACAATCGAAGCGCAGTAAGGATGGCTAGTGTAACTAGCAAGAATACCACGAAAGCAAGAAAAAAGAAGTACGCTATTAACTATTAACGTACCTGTCTCTTCCGAAACGAATGAGTACGATGAGAGAGCTCTCTCTACCATCGATTCGAGGAAGTCT
+
5;<=?B==<=AA::5;;;=;;@BA@:?@A=@@?;;6<@;8==///:6::6=077474CCC9A>BBB===BBBBC>?9>;;;;,899)81999*.--73----445:;3737:555505855@DCJECCCCCCBB@BCAA>ABBAAB?><@?BBB?BCCBBBCC?CCCCBB>AA?A?@:>=:::,8<<9888888%9>:>988@@???<>;?BAA<A<>>BBB?BBCBBCC@C@CCC=CCC?AABBCDCBB788BBBBBBBB@?>=>@?:?@@D??:?@@>4:4:<>>
@ATNG8:04203:02163
GATGGTAGCACACGAGATCTCATCGTACTCATTCGTTTCGGAAGAGACAGGTACGTTAATAGTTAATAGCGTACTTCTTTTTCTTGCTTTTCGTGGTATTCTTGCTAGTTACACTAGCCATCCTTACTGCTGCTTCGATTGTGTGCGTACTGCTGCAATATTGTTAACGTGAGTCTTGTAAAACCTTCTTTTTACGTTTACTCTCGTGTTAAAATCTGAATTCTTACTAGAGTTCCTGATCTTCTGGGTGCGCTGACAGTCTCTCTACCATCGATTCGAGGAAGTCT
+
4:4405<@AABB;:6<?>>?999;::;;;;;>6:9:>8<;6>6655==BB=ABA?@;<5<;:>7?=A?<<<888?4====>';9177;87+7>8929;<5<A>A997=@9?=;;><;:;<@>;?;=<96///56066--(---988:>>;;;C<<;88;??=@?5:6;;;>;;;==5;;=<</<1818=CBB.>>ABB:@?????A>>>0876(8<<==:=<??;>>==>88;=D==;;AAA=@7660//-66--.8889A99>>9;=6///96616<>?;?<>>>A
@ATNG8:04186:02195
GATGTAGTGTGTCTCTGAGAGTAGTACTCATTCGTTTCGGAAGAGACAGGTACGTTAATAGTTAATAGCGTACTTCTTTTTCTTGCTTTCGTGGTATTCTTGCTAGTTACACTAGCCATCCTTACTGCGCTTCGATTGTGTGCGTACTGCTGCAATATTGTTAACGTGAGTCTTGTAAAACCTTCTTTTACGTTTACTCTCGTGTTAAAAATCTGAATTCTTCTAGAGTTCCTGATCTTCTGGATGATACACATGATACTCTACCATCGATTCTGAGGAAGT
+
>><<<:@=//////5555999<@@?A@CBCC@CBBB>BB@B?BBBBCDD@CCDCG@C@BCDC@EACEBCCBBBC=@ACCB2BB>BABB<;;;A<@>B5:;6;ABBCB@CFGGECBA?@BA?C@CDCCAAAEADCBB<AAAABBBBCDBBCABAA?BAA?;;6;?@@@CCBCBC=@;;;;.;<@<;;;;.;?BBB=CBCCCCCBAA4;;;;*:@@;:89>BC@BBBCDEG@C@CCCDDB?@<<8000<>>0;;::54<455<;;:9<;:966(---66(-(//
@ATNG8:04199:02170
GATGGTAGTGATACAGATCAGACACCAGATGATCAGGAACTCTAGAAGAATTCAGATTTTTAACACGAGAGTAAACGTAAAAAGAAGGTTTTACAAGACTCACGTTAACAATATTGCAGCAGTACGCACACAATCGAAGCGCAGTAAGGATGGCTAGTGTAACTAGCAAGAATACCACGAAAGCAAGAAAAAGAAGTACGCTATTAACTATTAACGTACCTGTCCCTTCCGAAACGAATGAGTACACATCGTCGTGTCGTGCTACCATCGTCCGTTAAGAAGTCT
+
CBBB?CBBBCCDBBBDCCCBBCCCD?B@A@BBBD??>@?BBBBBBB???=@?CCB@@>>@1>6BBBBBBCCAAA<@@BBDCB3BA=A5;;;-;@D@ECCCGDCCB?B?CC@CBB?BBCAABBBBCDDG@@BB?CCCC?BBBABB@>9@=B:::;BBBCBBD@CCAAAA@CA<87819<999+9=<999999(7>9?898@<??><>=CC>><><?@CCD@BBCCC=B@B?BBB>B@@>>??BBCCBBBBBBBBBBCAAAB@@@AA=A>@@BB=@@?C?BB?BBBB
@ATNG8:04213:02180
GATGGTAGGTGCACATGAGTGTATCCAGAAGATCAGGAACTCTAGAAGAATTCAGATTTTTAACACGAGAGTAAACGTAAAAAGAAGGTTTTACAAGACTCACGTTAACAATATTGCAGCAGTACGCACACAATCGAAGCGCAGTAAGGATGGCTAGTGTAACTAGCAAGAATACCACGAAAGCAAGAAAAAGAAGTACGCTATTAACTATTAACGTACCTGTCTCTTCCGAAACGAATGAGTACAGAGAGTACGATATGTCTAATCGATTCGAGGAAGTCT
+
A@?C@BBB>@:;<<@ABCDFJCCCC@BBE?A@?;;:6;?BBC@@?A=;:89;???;;;;;*;=ABB>>>A000=3=000///$/;6;.444&49939559:<=?A<@?A@;@AB=AABBCCCDCCCGBBBCC@CCCC@CBBCDDCC?B@CBC@B@@ABBBB?BBBBCD?BB>@@@=BA@@@8??@:@BBBB2AB?B888AADA@:=:>A??<@=@?CCD@BBBBCBCAD?BBC>CCD?BBDCCAAAAAABBABBBB@@ACBBBA?BBBBB>@@@A<A?B???
@ATNG8:04202:02279
GATTATGAGAGTGTGTACTCATTCGTTTCGGAAGAGACAGGTACGTTAATAGTTAATAGCGTACTTCTTTTTCTTGCTTTCGTGGTATTCTTGCCTAGTTACACTAGCCATCCTTACTGCGCTTCGATTGCTGTGCGTACTGCTGCAATATTGTTAACGTGAGTCTTGGTAAAACCTTTCTTTTTACGTTTACTCTCGTGTTAAAAAACTCTTGAATTCTTCTAGAGTTCCTGATCTTCTGGTATGACTAGTGTACTACTACCATCGATTCGAGGAAGTCT
+
44=5::;?ABBDCCCCA@@@;;4;@@@6;;7;?AABDCBB<?@@@>28688;;>B>B===??@@?:::;:;.:A>ABBB=?@@@00-73--)//(/:;;8;;>47/995///164996883336:;>?=0//=/.29>A5525559715225=A08655529....(.(..99+5.55-58888(22222'2962552655059999%....(/9171//)///9688(/(//-699)//9)//678833388:9::<;;8;488896:2;=:71606/--
@ATNG8:04211:02294
GATGGTAGAGAGACTGTAGCGCACCCCAGAAGATCAGGAACTCTAGAAGAATTCAGATTTTTTAACACGAGAGTAAACGTAAAAAGAAGGTTTTACAAGACTCACGTTAACAATATTGCAGCAGTACGCACACAATCGAAGCGCAGTAAGGATGGCTAGTGTAACTAGCAAGAATACCACGAAGCAAGAAAGAAGTACGCTATTTAACTATTAACGTACCTGTCTCTTCCGAAACGATGAGTACGATGAGATCTCGTGTGCTACCATCGTATCTTGGTAAGTCT
+
44<=8566=>>>CBB=>>@>==;;;;05555;::;::7:8<?@AAAB=::2819797;;777$71733338888==3335<<<<+<<:?<@AA2<<;:>:69;;:;;3960/)/7717:99;==<;66999?>>;<9896:///;?:<8>3:00)/779//4<8:89933,/946//(-,,,(---399916707552225...'.2...726266==<9<5559::7:6:::2:///666788333333963...3..23558(--2---85505.22,5545
@ATNG8:04233:02271
GATGGTAGTCTCAGATAGTCTATAGTACTCATTCGTTTCGGTAAGAGACAGGTACGTTAATAGTTTAGTAGCGTACTTCTTTTTCTTTGCTTTCTGTGGTATTCTTGCTAGTTACACTAGCCATCCTTACTGCGCTTCGATTGTGTGCGTACTGCTGCAATATTGTTAACGTGAGTCTTGTAAAACCTTCTTTTTACGTTTACTCTCGTGTTAAAAATCTGAATTCTTCTAGAGTTCCTGATCTTCTGGGTCTCTCTCTCACGCACTACCATCGATTCGAGGAAGTCT
+
//99299;8;::;<///////9995555599935/,6/66(,,(,,,,,-5055444.479::<=/5454<4//://)//888'///(/---(----9388<8<<64377;A7<ACCCB@@<@AB=A=BCCAAB;;5;D@B=ACCCEBBA@;;;;;;CC?<;:=BB=A;@:8334<44239949&438389999'84444(44;?@=9449.5555$55544057==8=ABC@<<8A8@==C@B;@;;;.:;;;AB@AABBCBBB;;9A>BBCCCC9;:@@9?9?:99
@ATNG8:04188:02365
GATGTAGAGAGACTTTAGCGCACCCAGAAGATCAGGAACTCTAGAAGAATTCAGATTTTTAACACGAGAGTAAACGTAAAAAGAAGGTTTTACAAGACTCACGTTAACAATATTGCAGCAGTACGCACACAATCGAAGCGCAGTAAGGATGGCTAGTGTAACTAGCAAGAATACCACGAAAGCAAGAAAAAGAAGTACGCTATTAACTATTAACGTACCTGTCTCTTCCGAAACGAATGAGTACGATGAGATCTCGTGTGCTACCATCGATTCGAGGAAGTCT
+
:;@??>BDCCCCBBB>BCCCBBBD>BBC?DC??@C?C=@?BCBCB>??=?>AA???@A@.A?ABB::9BCCCH>CBAA@@@.?;5;9>=>3>>?<@>>>?B@@@6:7;A<AAA9>>999AAAA;;;;AACA9=AAA;<<>>??8858;?9;9<@@@C>>C=CA??=>9>D:AAA8<<566)8:::?AAAA/;;7;CBAAA?@@<@=?><@;A;A<<<A;AC@>>>>7;7;@C9@?>9666==@@;;;>>?????A@A@@?@???<?AA@A@<ABBBAF@B@??
@ATNG8:04206:02356
GATGGTAGTGCGTGAGAGAGAGACCCAGAAGATCAGGAACTCTAGAAGAATTCAGATTTTTAACACGAGAGTAAACGTAAAAAGAAGGTTTTACAAGACTCACGTTAACAATATTGCAGCAGTACGCACACAATCGAAGCGCAGTAAGGATGGCTAGTGTAACTAGCAAGAATACCACGAAAGCAAGAAAAAGAAGTACGCTATTAACTATTAACGTACCTGTCTCTTCCGAAACGAATGAGTACGAGAGAGCACACGTGTCTACATCGATTCGAGGAAGTCT
+
8:::5:==@BCC@;<==>CCCBCC@7>>?;@>>;65058;;;544:49669400/69666)65/:7<8373999/;;=9999'44.4399;1;>?<=>>CCCBAA=A=BB>@@@7::AAB@ABCCFCCBBBF@BBCC@CAAACA@@7:4;@@<@@@@@@@B@CCBCDA?BD@C>?<?AAAD29::4:BBBB3@@<7///>;>>@:>:=AAA<C=CBCCB@CCBBBDE?A>::939?A=BBB>>?CBBBCBBAAABBCCBBB??ABADAA@?8>>BB<@<?=<<
@ATNG8:04213:02330
GATGTAGAGAGACTGTAGCGCACCCAGAAGATCAGGAACTCTAGAAGAATTCAGATTTTTAACACGAGAGTAAACGTAAAAAGAAGGTTTACAAGACTCACGTTAACAATATTGCAGCAGTACGCACACAATCGAAGCGCAGTAAGGATGGCTAGTGTAACTAGCAAGAATACCACGAAAGCAAGAAAAAGAAGTACGCTATTAACTATTAACGTACCTGTCTCTTCCGAAACGAATGAGTACCTCTCAGACGCTCGTCCTACCATCGATTCGAGGAAGTCT
+
<<===<@@ACABBBCCCCFHBBCC>BA@?;;;BBCHD@DBB;;9C?BA@C?9:887=<=,=2997;;773;@?8;;99444$4?<?499,5;<7>?==@@>>C@B@BB@AAA@BAAABBBBCCCECCCCC@BAAA<@@@ABB??<A@C;;:;DCCCCAB?BCCBBB?BC?CCC?C@BBA8=77/89999.8>:?=>>@@@@@=A:??CD<B<@@AAAABBDCA@@?B?BBC>C@?<??DBBAA>AAABBBB===A@@@A=?@@=======<@@@A=A8;;>>
@ATNG8:04193:02388
GATGGTAGGCGACATACATACGCGCCAGAAGATCAGGAACTCTAGAAGAATTCAGTTTTTTAACACGAGAGTAAACGTAAAAAGAAGGTTTTACAAGACTCACGTTAACAATATTGCAGCAGTACGCACACAATCGAAGCGCAGTAAGGATGGCTAGTGTAACTAGCAAGAATACCACGAAAGCAAGAAAAAGAAGTACGCTATTAACTATTAACGTACCTGTCTCTTCCGAAACGAATGAGTACAGAGAGTACGATATGTCTACATCGATTCGAGGAAGTCT
+
89=A<A@C@FBBBCCCCCGCD@@AB>BBD?BCCCBB=@=@BCBBBB?BC?F?A?:99999$:>DBBABCBBBBA<A@9::9:):@=B5;;;.;AB=@A@BCCCCC9;9;C?BBC@CCBAABABCCDCCBBBC?DBBB?BAA@CABC?B?BAA<ACCBBBDD@CAAAAA@BB=A>?299999+998;@AABB3@A=@000@@@?@<@;>>@?<A<A=BBF@BBBCBBB?C@CDD=BBB?BAAAADDCAAA@ACBBBB@@@@@@BB?@>>>>><>A@@;@7>=>=
@ATNG8:04213:02386
GATGGTAGAGAGACTGTAGCGCACCCAGAAGATCAGGAACTCTAGAAGAATTCAGATTTTTAACACGAGAGTAAACGTAAAAGAAGGTTTTACAAGACTCACGTTAACAATATTGCAGCAGTACGCACACAATCGAAGCGCAGTAAGGATGGCTAGTGTAACTAGCAAGAATACCACGAAAGCAAGAAAAAGAAGTACGCTATTAACTATTAACGTACCTGTCTCTTCCGAAACGAATGAGTACTATGTAGAGCTCTATACTAATCGATTCGAGGAAGTCT
+
A@@@:C=BBBEDDDCCCBCBCDCCB=CCD?CBBB??;??CCCBBBB?BB>B>>==77777(9<ACEABBAC??=5<?9;;;.4?9=.999&5>A9>>=BCCCCC@C@BE@DBB?BBAABBCCCCECCCDCC@AA@A?CA@@BA@A>A@CAA?@CCCEAAA@BBCBAA?CD?A>?<?BBBA;::99>===?.;>8>888?>>??<><>B@@<?<@?BBC?BBBBBBB?B?BBB>BBB@BBBBBBBBBBBCBBB>@@@====@>>9<<D9:8:@@D=C7:;::
@ATNG8:04190:02450
GATGGTAGCACACGAGATCTCATCGTCTCATTCTTTTCGGGAGAGACAGGTACGTTAATAGTTAATAGCGTACTTCTTTTTCTTGCTTTCGTGGTATTCTTGCTAGTTACACTAGCCATCCTTACTGCGCTTCGATTGTGTGCGTACTGCTGCAATATTGTTAACGTGAGTCTTGTAAAACCTTCTTTTTACGTTTACTCTCGTGTTAAAAATCTGAATTCTTCTAGAGTTCCTGATCTTCTGGGTGCGCTACAGTCTCTCTACATCGATTCGAGGAAGTCT
+
;99A5:;BAAAA;;5;;BBBCB969ABBEDGABBBB9B?@;@BBFHBDC@CCCCCAC@CCBB@B@CCDCCBBA?>=<=<=0=@:D???9=AA@5;9>;?B?CBBBBD@BBBBBBBB?BCC@D@@@@B???C>>>@@;@?AAA@>>>AA??:;;=9898;??;?=???AA>>>A8==DDD5A:>9=?AAA.??>>>7>A<<<@@?>>49;9;.=?AAC=A=AA<@@@@===7:7;@@@AA<===>4///;;;C???AAAAAAAA??>@AA@:>>>>:@:>>AA
@ATNG8:04187:02505
GATGGTAGTCTGCTCTGACTCTCGTACTCATTCTGTTTCGGAAGAGACAGGTACGTTAATAGTTAATAGCGTACTTCTTTTTTCTTGCTTTCGTGGTATTCTTGCTAGTTACACTAGCCATCCTTACTGCGCTTCGATTGTGTGCGTACTGCTGCAATATTGTTAACGTGAGTCTTGTAAAACCTTCTTTTTACGTTTACTCTCGTGTTAAAAATCTGAATTCTTCTAGAGTTCCTGATCTTCTGGATACACTCATGTGCACCTACCATCGATTCGAGGAAGTCT
+
44;=3:;C;66><=:9///777/6655<;44.49444(4:.4.4<<<=BC>BB;8;172788<4?;>>8=888994333333#396;@B?3>;95.99<7;B=9:6A=>:@C@A@BAA>BCD@C@HCCCCCCC@CDCB@CCCBBBBBBCBBB@@@A?BAC?CC>@=@AAAAAACJ@A;;;;.;>C>;<;;;*;AABC:;;BBBBAA@@9@>@>,@@@;;7;@CDADDDDABA@B@CCCCCD@DCCACCCAAACCC@@@CCED@AAB?B@@@BC?BBBB?B?CB99
@ATNG8:04197:02518
GATGGTAGCATCATGCATATCTCACCAGAAGATCAGGAACTCTAGAAGAATTCAGATTTTTAACACGAGAGTAAACGTAAAAAGAAGGTTTTACAAGACTCACGTTAACAATATTGCAGCAGTACGCACACAATCGAAGCGCAGTAAGGATGGCTAGTGTAACTAGCAAGAATACCACGAAAGCAAGAAAAAGAAGTACGCTATTAACTATTAACGTACCTGTCTCTTCCGAAACGAATGAGTACCTCTCAGACGCTCGTCCTACCATCGATTCGAGGAAGTCT
+
<;<B@DCCCCCC====>CCC;;:@@7;=B?@CB;;5=A;A==995:4>>6=:00/96666)659AB=@::<???8=?????>,?A<A5;;;*9@@7=A<AA@ACC:;;;C@DCB@CDA?AACCFDCCBCCDD@C;;;@A;;;BB==8@=A;;5;AAAABBB@CCBA@?=?B?ABB?A@000*00/)/;;==0=>=@A>::<<==:>;=>>B=A<>>BBB?@@@@AABAE@CCA8@00-0>@@ABB?CCBBCBBBCBBC?@?=;:;8<:::::4;;==8=388=>
@ATNG8:04214:02476
GATGGTAGTCTCAGATAGTCTATAGTACTCATTCTGTTTCGGAAGAGACAGGTACGTTAATAGTTAATAGCTGTACTTCTTTTTCTTGTCTTTCGTGGTATTCTTGCTAGTTACACTAGCCATCCTTACTGCGCTTCGATTGTGTGCGTACTGCTGCAATATTGTTAACGTGAGTCTTGTAAAACCTTCTTTTTACGTTTACTCTCGTGTTAAAAATCTGAATTCTTCTAGAGTTCCTGATCTTCTGGTCTACTACACTGTACTCTACCATCGATTCGAGGAAGTCT
+
//:9+//===555=;;9<666<<>=@<;5444.4448808838288344:A<ABB@A=A4:789490979333;887177777)8848===>6227A<>;8066(---44;3998///87)..:6;4?<<;==<<:>B>>?CBBBBAA@A@A@;;;BB9@@?;?>9>8?@@??@???659@<@.=8=:9999:$9>=@>466A@@@>=9=29595$5::/0,/4:>,00@@>5919=AAABBD=@;0+0000>A@@ACBAACCBCBBC@B;<;;;7;C?@<A=ABBB
@ATNG8:04218:02503
GATGGTAGCATCATGCATATCTCACCAGAAGATCAGGAACTCTAGAAGAATTCAGATTTTTAACACGAGAGTAAACGTAAAAAGAAGGTTTTACAAGACTCACGTTAACAATATTGCAGCAGTACGCACACAATCGAAGCGCAGTAAGGATGGCTAGTGTAACTAGCAAGAATACCACGAAAAGCAAGAAAAAAGAAGTACGCTATTAACTATTAACGTACCTGTCTCTTCCGAAACGAATGAGTACTGTATCTATGTGTGCGCTACCATCGTATCTCAGGAGTCT
+
@?CD@C?@@CDCCABAFBCCCDBBB?BCC@CBCB??<@?BBBBBBB>BB>B?BBBCCCCC+C>BBBBBBCCBBB>AAACDDD2BC@CACCC:CCFADBCBCBBBA@C@CC?BBB?BBBBBCCCAAACCCC@@>?BAA?BBCCBC?>:@=B:9:;CBBCCCD?BBBBBB@BA>AA@;@@9::9+:::3:99999%9@;>977<<<>B:>:=ABB<@<>>BDD?CCCBAAA?A=???9?9959CCBBBBBBBBCB>>>BBBBBBB@A?A=AAA@@?=?>AA?98:999
@ATNG8:04184:02529
GATGGTAGCGCATATCAGCGCAGCCCAGAAGATCAGGAACTCTAGAAGAATTCAGATTTTTAACACGAGAGTAAACGTAAAAAGAAGGTTTTACAAGACTCACGTTAACAATATTGCAGCAGTACGCACACAATCGAAGCGCAGTAAGGATGGCTAGTGTAACTAGCAAGAATACCACGAAAGCAAGAAAAAGAAGTACGCTATTAACTATTAACGTACCTGTCTCTTCCGAAACGAATGAGTACGTGTGACGTACGTGAGCTACCATCGTTCGGTCAGAGTCT
+
<>/0)////9:BCCCCBBCCCCBBB=BCC?CCCCCB?B@CCCBCBD?B@<?9::;ABABB2B?GEGDCFCCCFD=B@@@@@@0@B@C?CCD<CCCACCBCCCBCC@B@BC?ABA<A@@AAAAABCFFDAABC>B@@@=@A@@;<;;8;?CBBACDDCCBBB@CCCBBB=@?ABBA999><<5=::4:BDEH2CB@B999ABBBC@D@B888<@:>>BBB>;;;CBCC@A>A@>6>00,0===@AABBBBBCCCBB<;:CBBBBA@=@000@<@@:@@A@@A@AA
@ATNG8:04205:02523
GATGGTAGGTGCACATGAGTGTATCCAGAAGATCAGGAACTCTAGAAGAATTCAGATTTTTAACACGAGAGTAAACGTAAAAAGAAGGTTTTACAAGACTCACGTTAACAATATTGCAGCAGTACGCACACAATCGAAGCGCAGTAAGGATGGCTAGTGTAACTAGCAAGAATACCACGAAAGCAAGAAAAAGAAGTACGCTATTAACTATTAACGTACCTGTCTCTTCCGAAACGAATGAGTACAGAGAGTACGATATGTCATCGATTCGAGGAAGTCT
+
?=4;05<>:>CCBBBCEDEFDJFCB?BBC@DCCC;97;?@@@AA;;6;;8;?BCCCBBBC5BACCCFGHDCBA@;@B;;;;;*:C?C=BBA8ABB?@@@ABAA::6:>@@3::D:??C?A@CCHGCCCBBCF@C@@@@BCCCCCBB=A=A>>;?@@AAA;:8:AAABA=???BBB?A@===59998<>@@A2>@;@///8;==@5;5;8887=8==CIC@CBBBDGG?B?;;:.<A@=;;:AACBDBAAABCBBBBBCCBBBBBBC??9;=00*0+0><>
@ATNG8:04209:02543
GATGGTAGGAGACACGTCGCACACGTACTCATTCGTTTCGGAAGAGACAGGTACGTTAATAGTTAATAGCGTACTTCTTTTTCTTGCTTTCGTGGTATTCTTGCTAGTTACACTAGCCATCCTTACTGCGCTTCGATTGTGTGCGTACTGCTGCAATATTGTTAACGTGAGTCTTGTAAAACCTTCTTTTTACGTTTACTCTCGTGTTAAAAATCTGAATTCTTCTAGAGTTCCTGATCTTCTGGGTCTACGCTCGTCGCGCTATCGATTCGAGGAAGTCT
+
BABC@DBA>@@CCDCCBBBBCBBBCCCCCCCCACBBB>BC@D@CBBBBBB?BCCBB@B?BBBB@B@BBBBBBBCB?BBBBB1BB;?<<<7?BAA>AAA=@><??@BBB?BBBB@AA@9??A;?=AA>>>@AA;AAAA9>>;;;;>>>AAAA:66@6///9>>7=1;;==<=9//-/==@@2@1;488888(8=///)/68///9:9=:?@@@*9:@@C:A:??9?B@@;;<<@<>>>>>B:==??9<=;///:::<?=====>>@ABAA=@@<<8;=AAB>
@ATNG8:04222:02525
GATGGTAGTGCGTGAGAGAGAGACCCAGAAGATCAGGAACTCTAGAAGAATTCAGATTTTTAACACGAGAGTAAACGTAAAAAGAAGGTTTTACAAGACTCACGTTAACAATATTGCAGCAGTACGCACACAATCGAAGCGCAGTAAGGATGGCTAGTGTAACTAGCAAGAATACCACGAAAAGCAAGAAAAAGAAGTACGCTATTAACTATTAACGTACCTGTCTCTTCCGAAACGAATGAGTACATAGATATACGTATAGCTACCATCGATTCGATGAAGTCT
+
::<<=BBAAAA;:5<<>CCFCB??A:?@@9A@;5555:5:;;555<9<=?A>::773888)96:?;@B=@:>A@0///:999'//)4.55505=A:@A<AACECB?B@CE@A@@?BCCCBCBCCCCCCBBBB@CCCC@A?@>??>?;@>B;;8;BBBCCCC@CBBBBB?BB?BBB>@>:999+9:9399:9:(9@=AAA=@@@BB;?;>AAK:=:>@CBB@CBA@A@@;@=?<<6=995:??BCCCAAACCCCCBABA>>=AAAAA<A;>>AA:>=AAAA:=<<<
@ATNG8:04230:02554
GATGGTAGTCTCGATAGTCTATAGTACTCATTCGTTTCGGAAGAGACAGGTACGTTAATAGTTAATAGCGTACTTCTTTTTCTTGCTTTTCGTGGTATTCTTGCTAGTTACACTAGCCATCCTTACTGCGCTTCGATTGTGTGCGTACTGCTGCAATATTGTTAACGTGAGTCTTGTAAAACCTTCTTTTTACGTTTACTCTCGTGTTAAAAATCTGTATTCTTCTAGAGTTCCTGATCTTTCTGGAGATACACATGATACTCTACATCGATTCGAGGAAGTCT
+
9;@F<A@BBAA::5;<<<ACCBCEC;<;B@A<@AAB<AA>A?AAB??@C?CCBBA>A?@AAA>B=AAAAABB@B?BBBBA2;:7<8887&2?>?=BBB?BB?B?AA=<7<>>>AA>><>@@<A=A@@@>>>@;>>AA8;;;@?>?;;;???;;;@;;;;;AA:=:>BB@???AA<@????2?596:>AAA/AA;==7>@AAC@>>>>:>DDD/A<==@?@<@D;>>??>>><A<>>=A655,7;=9:::=<?@9777<77;===///=::>:177//)/7<::=
@ATNG8:04249:01924
GATGGTAGCTCTGCTCTGACTCTCGTACTCATTCGTTTCGGAAGAGACAGGTACGTTAATAGTTAATAGCGTACTTCTTTTTCTTGCTTTCGTGGTATTCTTGCTAGTTACACTAGCCATCCTTACTGCGCTTCGATTGTGTGCGTACTGCTGCAATATTTGTTAACGTGAGTCTTGTAAAACCTTCTTTTTACGTTTACTCTCGTGTTAAAAATCTGAATTCTTCTAGAGTTCCTGATCTTCTGGCGCTCTGTCACGTCTGTACCATCGATTCGAGGAAGTCT
+
/79:6//5==<555;<<?@@A?>==;;;==5525<<<25559;?=B@BBB@ECFA@7?466;;9>@DCBDCCCBB>;;;;;*4?:AACB=BBCC@BCB?BB:;;BDDC@ECEGBBCC@CCC?B?BBBBDCBB?BC@@=ACBBA@ACBCCCBBAAA=@;;;0;A9@<@BCDGCCBB;>;9:9*99=9=AAA@,?@;;;09=>@@=@96949>B>1666?>===9:69@@A@@A>A@ECBBBE;<;C@BBBBC;;;CBCCCCBCBBB>A@B>00-0>>>?A@BB@@
@ATNG8:04279:01960
GATGGTAGTACATGATAGACGACACCAGAAGATCAGGAACTCTAGAAGAATTCAGATTTTTAACACGAGAGTAAACGTAAAAAGAAGGTTTTACAAGACTCACGTTAACAATATTGCAGCAGTACGCACACAATCGAAGCGCAGTAAGGATGGCTAGTGTAACTAGCAAGAATACCACGAAAGCAAGAAAAAGAAGTACGCTATTAACTATTAACGTACCTGTCTCTTCCGAAACGAATGAGTACGATGAGATCTCGTGTGCTACCATCGATTCGATGAAGTCT
+
?CAB@BCCBBBDBBBBCCCDAA@DD@DCC?BCCCBB?B9BB@CCCA>AA@C@BAB;;;;;';>CCCCCDGICBB=BC;;;;;*;C>B5;;;&9@@7;B@BCCBBB?C?BD@BBA=ACBBDCAAABDDDCCBB@CCBB?BBCDCCBB>@=A997:CCCCDBB?BCCB??=?C@BBB@@A@??8>9939@?@@2@@=@999BCCCC?C?CC??;?<>>BBC>ABCCCCC@C@CAA=AEE?CACCCBBABBBBBBBCBBBBB>><???=@<>>=>8>A?>>>=A88:
@ATNG8:04281:01957
GATTAGCTATACGTATATATATGTACTCATTCGTTTCGGAAGAGACAGGTACGTTAATTTAATAGCGTACTTCTTTTTCTTTGCTTTCGTGGTATTCTTGCTAGTTACACTAGCCATCCTTACTGCGCTTCGATTGTGTGCGTACTGCTGCAATATTGTTAACGTGAGTCTTGTAAAACCTTCTTTTTTACGTTTACTCTCGTGTTAAAAATCTGAATTCTTCTAGAGTTCCTGATCCTTCTGGAGATATCATCAGCGAGCTACCATCGATTCGAGGAAGTCT
+
84405:>@;DC;96?==BDCC966;<@ADD>B<;;0;B=B?BBBCDCC?ABC@@7904;0:255;====@@8;CC=?+973(399;3====7BBA=@A:88CC??<55A;:8>?=@?>6>2<88::8887::==:=>AA@@@@:555777==4999499594885538766-..;;;.9394222222#2666=177777:879;1;975(5==3313688488::BBB>@?AACCB?C?CBB?BBB>>:<887@AAA?>>A@@<?888;;5?A==8=;??;;
@ATNG8:04264:01990
GATGGTAGGCGACATACATACGCGCCAGAAGATCAGGAACTCTAGAAGAATTCAGATTTTTAACACGAGAGTAAACGTAAAAAGTAGGTTTTACAAGACTCACGTTAACAATATTGCAGCAGTACGCACACAATCGAAGCGCAGTAAGGATGGCTAGTGTAACTAGCAAGAATACCACGAAAGCAAGAAAAAGAAGTACGCTATTAACTATTAACGTACCTGTCTCTTCCGAAACGAATGAGTACGATGAGAGAGCTCTCTCTACCATCGATTCGAGGAAGTCT
+
:<:>=?<A>A;:6;;;>>?CA@A@A;=>=7655<59.95;:B;?@C?BB?A>>>?;;;;;*;>CCCCCCCCCCD?CC@@AAA1BCDGIDFE;CCC@CCCBCDCCC@C?AB?BAA>AACCCCBBCDDDDDDDD?CCCC?BBBCBBAA=@=@>?<@BCCCAA@@CCCCBB@BB?BBA:??988*::9;=>>??.;@<>000@@@?;7;;>===7;5;>CAA?ACCBBBA=?=:::6;A@>BBBBBAAABBBBBBBCDAAAAABBBAB@@;;:AD=AAAA<?<?;;;
@ATNG8:04247:02054
GATGGTAGCATCATGCATATCTCACCAGAAGATCAGGAACTCTAGAAGAATTCAGATTTTTAACACGAGAGTTAACGTAAAAAGAAGGTTTTACAAGACTCACGTTAACAATATTGCAGCAGTACGCACACAATCGAAGCGCAGTAAGGATGGCTAGTGTAACTAGCAAGAATACCACGAAAAGCAAGAAAAAAGAAGTACGCTATTAACTATTAACGTACCTGTCTCTTCCGAAACGATGAGTACTGCGTCTCACTCTCGCCTACCATCGATTCGTGGAAGTCT
+
>>CC@C@A@DDCCABBGAAAFDABB>AA@<6;<C@@=@@CCBBAAA@CC?B?:9:BBKED2C>BCBBBABCC?B?@@>@?@?,??=A=BBB9BAA?AGEHEDCBA4:5;;5<AB>BABBBA@ACCBBCCCCC@DBAA@CCBBBBAA;A=B;;7;BCCCDCC@CBBBAA>AC?BBA=@?9:::+::92999999%9>9;978BA>?@8=89587;@<;<BCD@GDDBEBC@C@CBC=@;::?B???BB???B;;:A@DCCA@@<@@@=@AAABB?BBBC?B?BBAA
@ATNG8:04252:02050
GATGGTAGTATCTGCACACTCTGTCCAGAAGATCAGGAACTCTAAGAAGAATTCAGATTTTTAACATCGAGAGTAAACGTAAAAAGAAGGTTTTACAAGACTCACGTTAACAATATTGCAGCAGTACGCACACAATCGAAGCGCAGTAAGGATGGCTAGTGTAACTAGCAAGAATACCACGAAAGCAAGAAAAAGAAGTACGCTATTAACTATTAACGTACCTGTCTCTTCCGAAACGAATGAGTACTATATCTATGTGTGCGCTACATCGATTCGAGGAAGTCT
+
556=8=<@994455599;>>==@??<>>B6;;595:.9./////)/;6:8150/////666'636333/////9;;1:833333$37,3,333&333,37333//..(..3646.2,2889>?>CGCCCCCCCB>@@>>:>>>>?=?A1:4;;;5<BAAACBB?BAAAA@;??8<;;290@>>5;00,0@@@A0;71;888A???><><AAAA<@<>>B@@=@BBBBBB@C?BAD=CBB?BBBBBBDCCBCBBB@BBBB@@@;>@AAAA=CCD<@@87176;9::
@ATNG8:04261:02021
GATGGTGCGCATATCAGCGCAGCCCCAGAAGATCAGGAAACTCTAGAAGAATTCAGATTTTTTAACACGAGAGTAAACGTAAAAAAGAAGGTTTTACAAGACTCACGTAACAATATTGCAGCAGTACGCACACAATCGAAGCGCAGTAAGGATGGCTAGTGTAACTAGCAAGAATACCACGAAAGCAGAAAAAGAAGTACGCTATTAACTATTAACGTACCTGTCTCTTCCGAAACGAATGAGTACTGCGTCTCACTCTCGCCTACCATCGATTCGAGGAAGTCT
+
87//)/45:99///7/5556///;;+9//,/:::;?29:)4449<;;87/)/3//--55555#/)/;777;;<555)5<555555#557<6===0===8<<<:>00///)/95::<8<;;:<:::=996=>=??:>B@@;AA@?@@;;4;4:9925<=<==<?9555><?9>:9==<487;;;28///////$-:6;///;;<8:8<8=@@>=B=@=BAA<ACBBABA<@<;;;0;@A=AAB@??A@B@A;;;C;;;ABAAA=AA@9@000@@<@@AA=A<@::9
@ATNG8:04265:02062
GATGGTAGGCGACGATACATACGCGCCAGAAGATCAGGAACTCTAGAAGAATTCAGATTTTTTAACACGAGAGTAAACGTAAAAAGAAGGTTTTACAAGACTCACGTTAACAATATTGCAGCAGTACGCACACAATCGAAGCGCAGTAAGGATGGCTAGTGTAACTAGCAAGAATACCACGAAAGCAAGAAAAAGAAGTACGCTATTAACTATTAACGTACCTGTCTCTTCCGAAACGATGAGTACGATGAGAGAGCTCTCTCTACCATCGATTCGAGGAAGTCT
+
88<=255/5:89///<99;>665444355555555994949<<<<==:;;7;5334::;;;;#5.5<;;;@??>BFGCCCCCDC5CB>B4:::.;BB<AACCBDB@@<@>@?9???=?AAADCCCBCCCBBB;;7<BA@<@AAAAAA@=@;A;;4:@@BACBB?BA@@@B?BG@FCC=??@>>,9:929AACD3BB?8888@??>A?B@B@@A<@=@@DBB=@@AA@@@>AAAAD<A00000:;?A>??AABBBAAA@?@@AABAB?B888??:=?;;5;9=?@B
@ATNG8:04239:02088
GATGGTAGAGAGACTGTAGCGCACCCAGAAGATCAGGAACTCTAGAAGAATTCAGATTTTTAACACGAAGAGTAAACGTAAAAAGAATGGTTTTACAAGTACTCACGTTTAACAATATTGCAGCAGTACGCACACAATCGAAGCGCAGTAAGGATGGCTAGTGTAACTAGCAAGAATACCACGAAAGCAAGAAAAAAGAAGTTACGCTATTAACTATTAACGATACCTGTCTCTTCCGAAAACGATGAGTACAGGAGAGTACGATATGTCTAATCGATTCGAGGA
+
>>>CAB9;9B=BCBBBCBBBAA;;;)9;9;999=99393444334=4=97;:3738>>>=)7,388//*/999:;16344444$45.55.///&//75////<;:=;;;3:?<>5;55.48:8454<59566<;;;<CCBB@BBBBBCCD?C>A;;6;A@BDCCC?9985AA=A@@BCB7;<;;;3777/7>?>A?'<;6;=0779=>9:594999;:=:=:5657.22266784932222&222..3....--269...33333222;555463335(..55(.
@ATNG8:04249:02095
GATGGTAGGAGACACGTCGCACACGTACTCATTCGTTTCGGAAGAGACAGGTACGTTAATAGTTAATAGCGTACTTCTTTTTCTTGCTTTCGTGGTATTCTTGCTAGTTACATTAGCCATCCTTACTGCGCTTCGATTGTGTGCGTACTGCTGCAATATTGTTAACGTGAGTCTTGTAAAACCTTCTTTTTACGTTTACTCTCGTGTTAAAAAATCTGAATTCTTCTAGAGTTCCTGATCTTCTGGGTGTATCAGCGAGTATCTACCATCGTCCGTTAGAAGTCT
+
?@BB?BCC@BBCDCCEABABBBCCCDCBBBAA?ACCD>DD@D@?@@BCCC?BCCBB>B?BBBB>B>BBCCCBBBB?BCBBB3BB?C===7?BAB?BBB?BB>ABCCBB=@BBB@>>>9>>>9><>AAAB88:7:;AA=F@@=>>>>>AAAA???A=AAA9==<?<@@@AA??@E<A;:::2;:>;=====*<@888-7:9:AA>;>>8===;9%66677376;=5==>;:55/3.3///66059=;5<=>>ABAB;;:>=A@@@AD<>===>=8>?<@@@<@A?>
@ATNG8:04241:02160
GATGGAGTGTCATATGAGAGTGTGTACTCATTCGTTTCGGAAGAGACAGGTACGTTAATAGTTAATAGCGTACTTCTTTTTCTTGCTTTCGTGGTATTCTTGCTAGTTACACTAGCCATCCTTACTGCGCTTCGATTGTGTGCGTACTGCTGCAATATTGTTAACGTGAGTCTTGTAAAACCTTCTTTTTACGTTTACTCTCGTGTTAAAAATCTGAATTCTTCTAGAGTTCCTGATCTTCTGGGTGTATCAGCGAGTATCTACCATCGATTCGAGGAAGTCT
+
:;<B@BBBCAAACGHHBBBBBBBCDBAAB;;5;@@?8>@9=5;>?@@A@<ABB@@=A?BBCC?B?@?@ABAA@@;:::::$9;49:<>5===>:?@CACG?DBBBEF@CBBBBBCD@CCC?C@CCA@@@A@>@BCC?BBEECCCCCCCCECBBA?CBB@BB@B<@@BAABCBB?C;;:;-;;@;;;:;;*;A??@;@BABCDCBBB5<;<<*;ABAF=;==I@CCCCBBB@D@ABADEE>BABA=BBBCCCCCCCCCCBAAA00-0<<<;;6;CAA?C@CABA
@ATNG8:04257:02145
GATGGTAGGTGCACATGAGTGTATCCAGAAGATCAGGAACTCTAGAAGAATTCAGATTTTTAACACGAGAGTAAACGTAAAAAGAAGGTTTTACAAGACTCACGTTAACAATATTGCAGCAGTACGCACACAATCGAAGCGCAGTAAGGATGGCTAGTGTAACTAGCAAGAATACCACAAAAGCAAGAAAAAGAAGTACGCTATTAACTATTAACGTACCTGTCTCTTCCGAAACGAATGAGTACGTGTGCGACGTGTCTCCTAATCGATTCGAGGAAGTCT
+
@@@A8@>A<;9;BABBCCCECCCBD?CBB?BBBDCB>B=BCCCCBB?CC@C@CCCCCCCC1C@CCCCBEDCCCD>CBAADDD1CC@C>AAA9@AB@A@ACFBBBB?C@BA?AAA>BAB?BBDD@CBEDCCBD?CCCC?CCCCBBBB>B?BAA?@CDDCCAC?BBBBBB>BB>BBB=@@AA@4@?@?BBBAA37778BCCCA@>><>>BBBB?B>BBA@@7;;?>>>>:>:>@A9>>>:>>>AA>>>>=;=;>@@@@???@>:;;:=>>>>;AAAA;A9>>88
@ATNG8:04263:02140
GTTGGTACGGACGAGCGTCTGAGAGGTACTCATTCGTTTGGTAGAGACAGGTACGTTAATAGTTAATAGCGTACTTCTTTTTCTTGCTTTCGTGGTATTCTTGCTAGTTACACTAGCCATCCTTACTGCGCTTCGATTGTGTGCGTACTGCTGCAATATTGTTACGTGAGTCTTGTAAAACCTTCTTTTACGTTTACTCTCGTGTTAAAATCTGAATTCTTCTAGAGTTCCTGATCTTCTGGTGAGATATGCATGATGCTACCATCGATTCGAGGAAGTCT
+
::.4.4444.4;455;::<>:::::8<<<=6669?::?6?;@<;;:<<<;15599949.55<<49.555999;>>:?@@?=+54.4455)5555.555.5<7=>=;:;79//////:)///6;6:<///7:;2;;55.5556<55565/7566--(---(--(/489<<<<<;6;5555&5.5.5555&55;<>4<6555599994999&55;55.6.555;;:><9959.448<::5:45.55555/7:////77<<=<<=844544468333-/)////
@ATNG8:04264:02205
GATGGTAGCTCGCTGATGATATCTCCAGAAGATCAGGAACTCTAGAAGAATTCAGATTTTTAACACGAGAGTAAACGTAAAAAGAAGGTTTTACAAGACTCACGTTAACAATATTGCAGCAGTACGCACACAATCGAAGCGCAGTAAGGATGGCTAGTGTAACTAGCAAGAAATACCACGAAAGCAAGAAAAAGAAGTACGCTATTAACTATTAACGTACCTGTCTCTTCCGAAACGAATGAGTACACACTCTCATATGACACTACATCGATTCGAGGAAGTCT
+
<<BB:C>CC==;;;=;??C@;AAA=:=DD@CBC@:9098>>>AC??<?A;@;::7<9::;+;7==888744<BC;=8;====+=A;@?CCC8C>A<>A>B666==8@???<@AB?BBBEFFCCCDBCCCLFE?@ACB@C@@?A??@;@<@A@<@BAABBCF@DAAA@>;999*9?<9>?777)333,38888)<>8:555;:AAA<A;@@BD<@=@>B@@=@@A@AAA:=:999/8??4987@>>?BBA@@A@AAB??BBBAAACCBBAAAC@CECC<?;????
@ATNG8:04267:02170
GATGGTAGGCGTGTGAGAGTCTGCCCAGAAGATCAGGAACTCTAGGAAGAATTCAGATTTTAACACTGAGAGTAATCGATAAAAGAAAGGTTTTACAAGACTCACGTTAACAATATTGCAGCAGTACGCACACAATCGAAGCGCAGTAAGGATGGCTAGTGTAACTAGCAAGAATACCACGAAAGCAAGAAAAAGAAGTACGCTATTAACTATTAACGTACCTGTCTCTTCCGAAACGAATGAGTACGATGAGAGAGCTCTCTCTACCATCGATTCGAGGAAGTCT
+
8844.44:39:::;;>AAB;:9995)5<<@DD;<:>4:40:;://)/)/738599///88+838:/33333377477333333&333(3,333&33;6;=:99>>AA<A=BB;>>>9<<@@AAADCCCBBBBCC@CBAB>BCBCBBBB>B?C999:DBBAAAA?BBBABA?BC>BBC@BBA@?8@:;6:@EDD/AA====>>>>=>6;7;@>>1818?BBBADFCBBCB?D?BBB=AA@=@ABBBBBBBAAABBBB???A@@@@@@A>>=>=8858BBB=A:>>@@
@ATNG8:04283:02219
GATGGTAGTGTCATATGAGAGTGTGTACTCATTCGTTTCGGAAGAGACAGGTACGTTAATAGTTAATAGCGTACTTCTTTTTCTTGCTTTCGTGGTATTCTTGCTAGTTACACTAGCCATCCTTACTGCGCTTCGATTGTGTGCGTACTGCTGCAATATTGTTAACGTGAGTCTTGTAAAACCTTCTTTTACGTTTACTCTCGTGTTAAAATCTGAATTCTTCTAGAGTTCCTGATCTTCTGGACGACGCGCACTGACACTACCATCGTTATCGGAAAGTCT
+
ABCC?BBBBBBCCBB@BCDCCBBCCCCBBA994::9;,9?<D?BBCDCCCABCCBB?C?CCCC?C@@B@CCCBB@:99999*:@>?:;;7;AAB?DBB?BC>AABCCC@DCBBCBBB?EDD=B?BDBBBCBB?CCCBACCDCCCBBCCCCCCCBB?BCB@BC@C@BABBBBCB@:>9999-:=B=::::-;AACC?CCCBBCCBAA5<;<.<BBBC?A?BCACCCCCCC@B@BCCCCC?BBC@DCBBBCCCCCBAACCDDBCCACBBDC@BBBB?BB:B@AA
@ATNG8:04257:02263
GATGTAGCTCTGCTCTGACTCTCGTACTCATTCGTTTCGGAAGAGACAGGTACGTTAATAGTTAATAGCGTACTTCTTTTTCTTGCTTTCGTGGTATTCTTGCTAGTTACACTAGCCATCCTTACTGCGCTTCGATTGTGTGCGTACTGCTGCAATATTGTTAACGTGAGTCTTGTAAAACCTTCTTTTTACGTTTACTCTCGTGTTAAAAATCTGAATTCTTCTAGAGTTCCTGATCTTCTGGTATACACACTCGCTCGCTACCATCGATTCGAGGAAGTCT
+
5<=>>>BB====@?>@>;;<<<?<954;9/0)/77:3<>;?9@ACBBCJAGHBAA@C>BABB@C@CCCGCD>=?74999:*4<3:;CC=B<A@496>=@B@AAACCCACCCDHEA@?ABB@EAGBCAA@@A>;;9B?CCCBBBBCBA@?><:00+000+/939179>><<@:;995959&9.9299::;(9999=8?==>@>9955:>?@@+<===<=@=9:4:B@@@@@=@?BCBCBB=A@B?CABBGCCBDFCC@@;;;@??;?ACCAA=AB??<??BB??
@ATNG8:04273:02256
GATGGTAGTGCGTGAGAGAGAGACCCAGAAGATCAGGAACTCTAGAAGAATTCAGATTTTTAACACGAGAGTAAACGTAAAAAGAAGGTTTTACAAGACTCACGTTAACAATATTGCAGCAGTACGCACACAATCGAAGCGCAGTAAGGATGGCTAGTGTACTAGCAAGAATACCACGAAAGCAAGAAAAAAGAAGTACGCTATTAACTATTAACGTACCTGTCTCTTCCGAAACGAATGAGTACTATAGACTATCTGAGACATCGATTCGAGGAAGTCT
+
AA@A>@CGECC?@ABBCCCCCC@@@=ACCACCCC@@>@?AAA;;8A@DC?B?A@@AAA@A1A;@A?AB@@BAAA<@ABBBCC5CC?D?BCC;BBDACBCCCCC@@=@@BB?BAA?AACCDBBBDCCCBCDDC@??@B@BBBAABAA=A?B;;;;CBCDF<9:BBCCB@CB?BBB4:::99+7881999999%0>;////;;>@B;>;>???=D=CCBCD@CCCBBCC@C?CBF>B??=?AABBBBBBDBBBCAAAAAAABBBCBBBBB?CFBB?B?BBBB
@ATNG8:04283:02241
GATGGTAGACATATCGTACTCTCTGTACTCATTCGTTTCGGAAGAGACAGGTACGTTAATAGTTAATAGCGTACTTCTTTTTCTTGCTTTCGTGGTATTCTTGCTAGTTACACTAGCCATCCTTACTGCGCTTCGATTGTGTGCGTACTGCTGCAATATTGTTAACGTGAGTCTTGTAAAACCTTCTTTTTACGTTTACTCTCGTGTTAAAAATCTGAATTCTTCTAGAGTTCCTGATCTTCTGGCGCTCTGTCACGTCTGTCCATCGATTCGAGGAAGTCT
+
<<AB@BCCCCCCCCECBBFCCABACCCCCCAA?AC@B=@@=??ACABB??<?BB@A<A?BABB@B?BCBBBBAA?;88878(295=;8818//09@;;:?A;>>>A@@<@>??>AAA;A>>9>9;;;C===A;AAAA288>>>>>==AAA@8:8@;==><>A<A;>=A>@@><<6=;;;;/:7<788888(8>7770766///<<<?<@@@@/@@A>=:==AA<AAAA@>>:><>>BAAA:>=@<>==;?=<<?A<<>@>>>A<AAAA>>:>@BD;?;?AA@
@ATNG8:04258:02311
GATGGTAGCTCTGCTCTGACTCTCGTACTCATTCGTTTCGGAAGAGACAGGTACGTTAATAGTTAATAGCGTACTTCTTTTTCTTGCTTTCGTGGTATTCTTGCTAGTTACACTAGCCATCCTTACTGCGCTTCGATTGTGTGCGTACTGCTGCAATATTGTTAACGTGAGTCTTGTAAAACCTTCTTTTTACGTTTACTCTCGTGTTAAAAATCTGAATTCTTCTAGAGTTCCTGATCTTCTGGGTGCGCTACAGTCTCTCTACCATCGATTCGAGGAAGTCT
+
:;5526>CBB=@A@BBBAAAB?>95;99?@A@?BCDC?DD@C?BBCDCEC@BBBCC@C@DCBB?C@CBBBDCCBB?AA@??0AB?BBBD=ABBC9;;B>BB=@@@BBCAGCDDCCCC@DBB?B@CCDCCCDC?@@DC@CCEBBBBBCCCBCACCB?@@@ADD899:ABBCCCCC@CCCCC<C?B>A@@AA0@CCDE>CBBAAABB@@=@CCD5EBCBCABACC@CCBBBAA>A?BCCECC?C?AA:ABBAA@@@ACCBCBCDDCC@BB@@@C?BABC?A?B@99
@ATNG8:04261:02273
GATGGTAGTCTCAGATAGTCTATAGTACTCATTCGTTTCGGTAAGAGACAGGTACGTTAATAGTTAATAGCGTACTTCTTTTCTTGTCTTTCTGTGGTATTCTTGCTAGTTACACTAGCCATCCTTACTGCGCTTCGATTGTGTGCGTACTGCTGCAATATTGTTAACGTGAGTCTTGTAAAACCTTCTTTTACGTTTACTCTCGTGTTAAAAATCTGAATTCTTCTAGAGTTCCTGATCTTCTGGGTCTCTCTCTCACGCACTACCATCGATTCGAGGAAGTCT
+
449939:<555;;<<<>>;;;>>><<<=66597:///)/;)//)///:9A=<;;566?B?@@@B?C?BBB;;:=44.4444&4;045=AA9:989A6==@=@A=777BBCACCDDEDBB@BDD@C@CCCCCCBB?BCCC@CBBAAABBCCBBB@A@DACAA=AA=@>AABBBBCDD>BBDGG;A>A=;;;;.;ACCDGDDBBBCBABB=A@@@,A;;<HACBCB@BCAAA@@>@?BCCBCB?B:;;6;@@ACCCCDDDBCCCCBBB@CCABAA=@BBB>A??@:9
@ATNG8:04274:02281
GATGTAGAGAGACTGTAGCGCACCCAGAAGATCAGGAACTCTAGAAGAATTCAGATTTTTAACACGAGAGTAAACGTAAAAAGAAGGTTTTACAAGACTCACGTTAACAATATTGCAGCAGTACGCACACAATCGAAGCGCAGTAAGGATGGCTAGTGTAACTAGCAAGAATACCACGAAAAGCAAGAAAAAAGAAGTACGCTATTAACTATTAACGTACCTGTCTCTTCCGAAACGAATGAGTACTATGTAGAGCTCTATACTACCATCGATTCGAAGTCT
+
<><<A>BCCCCBBBCCLHCCCCCC>CCC?BBBBCC@D>A@C:::B?BC?B>???AADBB1><>CBBBBBB???8<@BBCBB5BB@C@CFJ<CAA;ABBBBBBCD@C@CA>ABB>@@BCCCBBBCCDCCCAA>ABBB@BBCBBBAA>B@CBB?BCBCBBBB?BBBBBB@BB?AA@;?=:999+9>>;::9:9:%/97>///<=@?@<>;>=>>8>:>>BCB@CCCCB??6:6:??9>::49>>BBBBBDCBBBBBA====>?;;;?C=A<;;>>;>??:?::;
@ATNG8:04237:02365
GATGGTTGCTCTGCTCTGACTCTGTACTCATTCGTTTCGGAAGAGACAGGTACGTTAATAGTTAATAGCGTAACTTCTTTTTCTTGCTTTCGTGGTATTCTTGCTAGTTACACTAGCCATCCTTACTGCGCTTCGATTGTGTGCGTACTGCTGCAATATTGTTAACGTGAGTCTTGTAAAACCTTCTTTTTACGTTTACTCTCGTGTTAAAAATCTGAATTCTTCTAGAGTTCCTGATCTTCTGGTGTCTGATCTGTATCACTACCATCGATTCGAGGAAGTCT
+
48;;.409;555@BB;=;AAB0//;:<;>6625:::155058==<=;;;=@@@;9.57?9:;9=8==9////)/7)//777'//)5:<<2556615974:>,/0::?@ADBBBCDCE@BBB@C?CBCBAAAD@CCBB?BBB;;;AAB@A@@DDAA=AAA>AA=@2:9@:;9BBC=B;=<;+;)/,/<<<=+<@>CC>B>=>>000//)////$/9;:<==:>C@BC?996C:B?B=<@??<??B?CCCCEBBBCCCCCCGEHCCB?BBCC@A?@BCCAE@BAAA
@ATNG8:04238:02334
GATGGTAGTAGTACACTAGTCATACCAGAAGATCAGGAACTCTAGAAGAATTCAGATTTTTAACACGAGAGTAAACGTAAAAAGAAGGTTTTACAAGACTCACGTTAACAATATTGCAGCAGTACGCACACAATCGAAAGCGCATTAAAGGATGGCTAGTGTAACTAGCAAGAATACCACGAAAGCAAGAAAAAGAAGTACGCTATTAACTATTAACGTACCTGTCTCTTCCGAAACGAATGAGTACACACTCTCATATGACACTACATCGATTCGAGGAAGTCT
+
<<BB@BCCBB@A@;?>>CCB=BC9;69A@:>@>>9:29=@@@@@@C?BA<@;@@??>>?>,=9;87988?A@@?9<=;;;;;*9A=@2:::6:@B=BABBBBCCC@D?@@9=:924;>>@BBECCBBB@@00,0>000*9<70//)//(/)///(/7:9==//+/8;:00,/;68//)3>899)7838::<==+BC@AABBBBACD?A>BBBB?B>ABBBC=@@CB>>>?D?B@?7?CC?CABBCAAAACBBBABBBAABBCBBBAA=<BB;;8;IDC=@>A@@A
@ATNG8:04254:02327
GATGGTAGGCGTGTGAGAGTCTGCCCAGAAGATCAGGAACTCTAGAAGAATTCAGATTTTTAACACGAGAGTAAAGTAAAAGAAGGTTTTACAAGACTCACGTTAACAATATTGCAGCAGTACGCACACAATCGAAGCGCAGTAAGGATGGCTAGTGTAACTAGCAAGAATACCACGAAAGCAAGAAAAAGAAGTACGCTATTAACTATTAACGTACCTGTCTCTTCCGATACGAATGAGTACTATGTAGAGCTCTATACTAATCGATTCGAGGAAGTCT
+
<844.45=8=BBB<9;:@@:69CD?6=BB:BCIAAA@C?@;;;A@@<@C?B?;;;9::::)9=C@@@B@A@B@?9>9999+8>19/878&73738;;875522,25<<;@@@<BA>=>>>AAA@;:;>@@=@AAA<A@@=<=::4::>:@=@;;<BA@@>@?AABC@DCABBC?AABBD9??@<=====,9939BCCCCA@?4948BBC@D?CBBA@=@@@=;:;:==@@@BB?:7:<=>;;<>>>A;;AABABBBCCBBBC?AACBB?BBBB?B?B:::
@ATNG8:04256:02342
GATGGTAGGTGCACATGAGTGTATCCAGAAGATCAGGAACTCTAGAAGAATTCAGATTTTAACACGAGAGTAACGTAAAAAGAAGGTTTTACAAGACTCACGTTAACAATATTGCAGCAGTACGCACACAATCGAAGCGCAGTAAGGATGGCTAGTGTAACTAGCAAGAATACCACGAAAGCAAGAAAAAGAAGTACGCTATTAACTATTAACGTACCTGTCTCTTCCGAAACGAATGAGTACATAGATATACGTATAGCTACCATCGAATCACGAAAGTCT
+
444:5:<=9<<;;;;;;;;<>566@9<<?9<@>?:0+0+////9:=8<<5;49::4555&54555><;5555.5555555$5>8>:@AA166<8::493334<8<9=>8==B?BBBBCCCCBBBCBCCCD@EHBB;;;AAA@?@?C?C@@=@@@@BDCC@BBBBBB?BB>BAB=@>788*878/88888(7;688<==<;=?:=7;=@><@<78;BB=@@@@?BB@C?BCC=BBB>999BCCCAAABBB???AA999?;;=>><@@ACD;>?A@9::,:>>?
@ATNG8:04258:02391
GATGGTAGTGTCAGTGCGCGTCGTCCAGAAGATCAGGAACTCTAGAAGAATTCAGATTTTTAACACGAGAGTAAACGTAAAAAGAAGGTTTTACAAGACTCACGTTAACAATATTGCAGCAGTACGCACACAATCGAAGCGCAGTAAGGATTGCTAGTGTAACTAGCAAGAATACCACGAAAGCAAGAAAAAGAAGTACGCTATTAACTATTAACGTACCTGTCTCTTCCGAAACGAATGAGTACTATAGACTATCTGAGACTACCATCTATTCGAGGAAGTCT
+
;;;A9<<???CB@;;<<<>;<<=@@:@CC?AA@@:;4::@>=BB??=@@==<??::9BBB1?;?AAAABB@AAC7;<9:9::'9>9>9=>>0?>@@CCCCBCBCC@C@CC@DCC@C??@CCCCGDDAAABBC@DCBB@BBCBAABB=A?<<7;;;AABBCD@???BCD@B@>@AB@BB?>>8>?><A?DEE.;;;<=;;;:>>>;?;;;;@<@<@@DCC?BBBCAAB>A>ADF>CAB>ACBBBBBBCBBBBBC?@BCBBBBDBAA@C:::??8<@??9?>@;;0
@ATNG8:04262:02382
GATGGTAGCAGACGTGACAGAGCGCCAGAAGATGCAGGAACTCGTAGAAGAATTCAGAATTTTTAACACGAGAGTAAACGTAAAAGAAGGTTTACAAGACTACACGTTAACAATATTGCAGCAGTACGCACACAATCGAAGCGCAGTAAGGATGGCTAGTGTAACTAGCAAGAATACCACGAAAGCAAGAAAAAGAAGTACGCTATTAACTATTAACGTACCTGTCTCTTCCGAAACGAATGAGTACGTGTGCGACGTGTCTCCTACATCGATTCGAGGAAGTCT
+
---8(--//9;;555;;;;;;<<<@=9947;0///9;3866//////66;:1606://(/666'64:88///77---(-//999+9:3:.55)597)//9///97797:8<>455>7;:<<BAA=BBBBBA@@A>A@;;79CCBBCCC?DACAA>@AA@AA>>9998??>;@B587;373337(333.3;===+3235222;;8895;486//(/377=?B>@;<<<58-7533334;=<AA@ABBBCB?989?@?@;=:9992:><=>===A5:::6)/(////
@ATNG8:04263:02390
GATGGTAGACATATCGTACTCTCTGTACTCATTCGTTTCGGAAGAGACAGGTACGTTAATAGTTAATAGCGTACTTCTTTTTCTTGCTTTCGTGGTATTCTTGCTAGTTACACTAGCCATCCTTACTGCGCTTCGATTGTGTGCGTACTGCTGCAATATTGTTAACGTGAGTCTTGTAAAACCTTCTTTTTACGTTTACTCTCGTGTTAAAATCTGAATTCTTCTAGAGTTCCTGATCTTCTGGGTGCGCTACAGTCTCTCTACCATCGATTCTAGGAAGTCT
+
CDDD?BBBBBBBCCCIBCCGDCBBBBBBDCCB?CCCE@CC>@9::BBFGC?BBBBB?B?BBCC?C??>>CBBCBB=>=::?*>=6>888'2<==9@?;7;;6///9884<AAAA===:@AA:>:888>>>BD=@@??6:9=79898:@>??==<<8<=>:==:>:>>@===?==:=@BCB5A7;7;:@@@,@<77;+--3---6867-555'255562727767=<A:::9=7:;@==@---;;4--/<=;?@;::=AAAA9:97;6668=9==AA<A<>><<
@ATNG8:04277:02372
TATGGTAGCTCTGCTCTGACTCTCGTACTCATTCGTTTCGGAAGAGACAGGTACGTTAATAGGTAATAGCGTAACTTCTTTTTCTTGCTTTCGTGGTATTCTTGCTAGTTACACTAGCCATCCTTACTGCGCTTCGATTGTGTGCGTACTGCTGCAATATTGTTAACGTGAGTCTTGTAAAACCTTCTTTTACGTTTACTCTCGTGTTAAAAATCTGAATTCTTCTAGAGTTCCTGATCTTCTGGGTGCGCTACAGTCTCTCTACCATCGATTCGAGGAAGTCT
+
;;==:=;A?BABB@AADFCDCCCCCBCCC;;;?ACCC<CB6;69;955A@;00/00)/48;8<?@=;;9>@?=6:>*/////$//)/89;5==>@<>>C=@@699@ABB@CBCBCCCB@ADD?C@CCAA@AAA?AAAA@CAAACCBBDBBBDD@@@?A;;:0@<@-00@=?@A?@<?BBCA7?2:29:9:*44:::0;995>B@999.5555$5<<<=8<7<<5@A:;;:D>B?AA@BAA=@;;;0;A;;;HCAABBBEE<<;BB?BBA@AC@C@A@>B@DAAA
@ATNG8:04244:02441
GATGGTAGCAGACGTGACAGAGCGCCAGAAGATCAGGAACTCTAGAATAATTCAGATTTTTAACACGAGAGTAAACGTAAAAAGAAGGTTCTACAAGACTCACGTTAACAATATTGCAGCAGTACGCACACAATCGAAGCGCAGTAAGGATGGCTAGTGTAACTAGCAAGAATACCACGAAAGCAAGAAAAAGAAGTACGCTATTAACTATTAACGTACCTGTCTCTTCCGAAAACGAATGAGTAGATGAGATCTCGTGTGCTAATCGATTCGAGGAAGTCT
+
<=BB@CBBBBBCCCE99;BACAABB>ABA;ACA@@A@C?BBBAAAD@CC<@>@BBBBBBB3B?BAAAABCBBBC?ABBBCBC5@@<@>B9;;CEF?ABACBAA;;7;>BB?BAA?ABA@ABCBCCCCAAA;;4;:;;?B@@@????:<:@00-0@@@A@BB?BBBBCC?9959A?8<>999+7>>;?ABBB/??;>>A;;;?==5;5:==<4:5;;<;;=A@A@@;;4949999&9==3;>;::::584<;37377333;7777/3>9:9;>;=;9<5:555
@ATNG8:04258:02430
GATGGTAGGCACTGCGCACACATCCCAGAAGATCAGGAACTCTAGAAGAATTCAGATTTTTTAACACGAGAGTAAACGTAAAAAAGAAGGTTTTTACAAGACTCACGTTAACAATATTGCAGCAGTACGCACACAATCGAATCGCAGTAAGGATGGCTAGTGTAACTAGCAAGAATACCACGAAGCAAGAAAAGAAGTACGCTATTAACTATTAACGTACCTGTCTCTTCCGAAACGATGAGTACTGTATCTATGTGTGCGCTACCATCGAATCACGAAAGTCT
+
BB@@5999.54;<=:655::55555)5;;8>DBBBC@CBCCAAA@@@AA<@;@CB;;;;;;%8=@@AFB???::9.7<999;;;%9:5:.5555$5994;<>CBAA:;7;;?@?BAA>;:9?BBBCBCCBC;;;B:;;BB5::@C@ABB@FADBB?@@BAAAAC@BBBCCC?B@<000*....*../6<=??0??68889=9999/6/6>::4;<88;AA=@;::???4:699A999::99@@@B>>>C???A888?>==>@9::<787>@;>>=<;;;0;A??
@ATNG8:04262:02427
GATGGTAGGAGACACGTCGCACACGTACTCATTCGTTTCGGAAGAGACAGGTACGTTAATAGTTAATAGCGTACTTCTTTTTCTTGCTTTCGTGGTATTCTTGCTAGTTACACTAGCCATCCTTACTGCGCTTCGATTGTGTGCGTACTGCTGCAATATTGTTAACGTGAGTCTTGTAAAACCTTCTTTTTACGTTTACTCTCGTGTTAAAAATCTGAATTCTTCTAGAGTTCCTGATCTTCTGGTGCGCTACAGTCTCTCTAATCGATTCGAGGAAGTCT
+
:8::5:::7;=>=><<;>>;;;=B=====BCC@CCCC>CCACABBBCCAA?CCCCC=@<?@??=A>ABBBBBBBC?BBDED1??=@;<<7;??@00/?=?@09978>?;BBAA>BA@<?;;7;9>=888:<=7=::;;??AAAA>>;:@@=/--72--/9==7=7;;;>?>@BB5;;;;;/;9=9:::;:+;?@AA:A>>;;<><<<18888(8:;;A<A<>><>AA@@@@<A:>>@@@@<;<<7///==:=====?>>==AB:>>?@A;==>?<?<>>>>
@ATNG8:04267:02428
GATGGTAGAGTATCATGTGTATCTCCAGAAGATCAGGAACTCTAGAAGAATTCAGATTTTTAACACGGAGAGTAAACGTAAAAAGAAGGTTTTACAAGACTCACGTTAACAATATTGCAGCAGTACGCACACAATCGAAGCGCAGTAAGGATGGCTAGTGTAACTAGCAAGAATACCACGAAGCAAGAAAAAGAAGTACGCTATTAACTATTAACGTACCTGTCTCTTCCGAAACGAATGAGTACTGTATCTATGTGTGCGCTAATCGATTCGAGGAAGTCT
+
4:;;5;655=====666>>>=<;;?<@==;=;:::;7<7<A?@?BE@CC?C@BBABBBBB5@:0000*/7777;:1::59999$5:5<:@@@2><<5::9;9=<==<@;???989>AAA9;99@>?ACCCCCC@BCBC=@@A@@>;;7<8<>=8==669;><9<<555?:;;6/005:88;0///(/6999+8836///9.22>6;6555;5:057@@A=ABACB;;::7:;C;A;:4:>=8949<::;;;;888=933878>;<@AAAA>A?;:<>:=A;;
@ATNG8:04273:02424
GATGGTAGGCGACATACATACGCGCCAGAAGATCAGGAACTCTAGAAGAATTCAGATTTTTAACACGAGAGTAAACGTAAAAAGAAGGTTTTACAAGACTCACGTTAACAATATTGCAGCAGTACGCACACAATCGAAGCGCAGTAAGGATGGCTAGTGTAACTAGCAAGAATACCACGAAAGCAAGAAAAAGAAGTACGCTATTAACTATTAACGTACCTGTCTCTTCCGAAACGAATGAATACTATGTAGAGCTCTATACTAATCGATTCGAGGAAGTCT
+
::9E?@AB=;;4455@@BCCAA@CB?BBB?BCDCBB?BACCCBBBB?BB?B?BBBBBCCC1C@CCCCCBBBCDD>A@@@@@@1@B@G>ABB;BCCACBBCCDB998:?@A=ABC=??BBCCBBBBBDBBBEDAC@@@<@AAAAA::5<?BBBABCCCCBBB@CCCCBB?BC?BBA;??<<<3===99:999.:A=A???BAA>?5:6;>==0808@BBB@DFCCBBB>B>AAB<@;:6:??>ABBBBACCCCAABCCBBBBCBB?ABBCC=AB;;59<>=>=
@ATNG8:04282:02424
GATTAGACATATCGTTCTCTGTACTCATTCGTTTCGGAAGAGACAGGTACGTTAATAGTTAATAGCGTACTTCTTTTTCTTGCTTTTCGTGGTATTCTTGCTAGTTACACTAGCCATCCTTACTGCGCTTCGATTGTGTGCGTACTGCTGCAATATTGTTAACGTGAGTCTTGTAAAACCTTCTTTTTACGTTTACTCTCGTGTTAAAAATCTGAATTCTTCTAGAGTTCCTGATCTTCTGGGTCTACGCTCGTCGCGCTACCATCGATTCGAGGAAGTCTT
+
<:<8<=AABBBBBCE?BBBBCBBCCBBB@BCCF>AA=A?;;:?>9949;;=?:@2;9::8>:<;;:=??=?<??AAA1>?;@::99*9B::598B>BC?BBBBBA=AAA???BB?CCB=?;>==8859<:?@@@<???BCC>>?>@??===?9888=>>:>;>>?BBBB@@7;;??>2?:=:>@AAA/A???C78<>?A???AA<@A@@/?;;;?<@<?A=AAAAAAA<A<AA==////==@6<9=>?==;886///:<=AA;?===;:177=<7<9;;9:5
@ATNG8:04283:02429
GATGGTAGAGTACTCGCTGATACACCCAGAAGATCAGGAACTCTAGAAGAATTCAGATTTTTAACACGAAGAGTAAACGTAAAAAGAAGGTTTTACAAGACTCACGTTAACAATATTGCAGCAGTACGCACACAATCGAAGCGCAGTAAGGATGGCTAGTGTAACTAGCAAAGAATACCACGAAGCAAGAAAAAAGAAGTACGCTATTAACTATTAACGTACCTGTCTCTTCCGAAACGATGAGTACACACTCTCATATGACATACCATCTATTCGAGGAAGTCT
+
////)/7///499999;>;555;599,4;;::49449.47:::555;7;;17.7<<<<<=;'8399://*/;;;;;5/35<:::'44.5.555&5<<8<665;::--(-3--(--8)//;;<=>?>>CCCDB;;4;;9924488<<;;9927//,/:::;;<B8?993333(33,3?=6<<33.3336;<====&<<78555=;:;<8<:<8=>7=::7;:A=?;;;@@?>>6:::5:000//9<=>BBC>>>?>>>88??AA@B?<?/////(/89;6>7=///
@ATNG8:04238:02501
GATGGTAGGCACTGCGCACACATCCCAGAAGATCAGGAACTCTAGAAGAATTCAGATTTTTAACACGAGAGTAAACGTAAAAAGAAGGTTTTACAAGACTCACGTTAACAATATTGCAGCAGTACGCACACAATCGAAGCGCAGTAAGGATGGCTAGTGTAACTAGCAAGAATACCACGAAAAGCAAGAAAAAAGAAGTACGCTATTAACTATTAACGTACCTGTCTCTTCCGAAACGAATGAGTACTATAGACTATCTGAGACTGCCAAGGCACACAGGGGATAG
+
CCCC@CCB?BBB@@AEBCBBDC:::8;AA?@B@BCC@D@CBAA@DB@BC@C@BBA:9999)9<@ACBBBCACDF>:9;AA@@,;;89=BDF9BCCACBAA@@@00+0;@=<@@B?DBAACCAAACBBBDCBA>AA??;@@@AAABA=A?B;;8;CAABCBB?DBCCBB???;?A@9==9999+9==9>=>>??'7=7<///;;>?C7;8:>?>1818;@@@=@A@AA@@<@=?>@9?99399:@ABACAHDBB988AAAA::9??>>*0,0;>=?B@?AA@6@@99
@ATNG8:04236:02524
GATGTAGCTCTGCTCTGACTCTCGTACTCATTCGTCGGAAGAGACAGGTACGTTAATAGTTAATAGCGTACTTCTTTTTCTTGCTTTCGTGGTATTCTTGCTAGTTACACTAGCCATCCTTACTGCGCTTCGATTGTGTGCGTACTGCTGCAATATTGTTAACGTGAGTCTTGTAAAACCTTCTTTTTACGTTTACTCTCGTGTTAAAAATCTGAATTCTTCTAGAGTTCCTGATCTTCTGGGTGCGCTACAGTCTCTCTACCATCGATTCGAGGAAGTCT
+
;;5;=@AA?;;<==CCBBBAAAA??@AABBC@@@ADD?B>@@BBBBCACCCCC9;9;BCC@CIA;;;AA;<@8==>??,=B?@AAE>CBBCAECE@CC:;;@CBC?CCCBBBDD@DBC?BAFD;;;B;;6;DBD?CBBBDBB@@ABDBDBBB?BCC@CD?B>@?@BCBBBB>;;;BB7B7;5;AAAB0BBBBF=C@A;;;;;9@AFEGE5;;;;;7;<@@=@@BCBCE@E>AAC@A@@B;;;7;CBBABBAACC;;=CCBDC?BB@@BA?BCCC?B>A;;:
@ATNG8:04257:02529
GATAGTCTCAGATAGTCTATAGTACTCATTCGTTTCGGAAGAGACAGGTACGTTAATAGTTAATAGCGTACTTCTTTTTCTTGCTTTCGTGGTATTCTTGCTAGTTACACTAGCCATCCTTACTGCGCTTCGATTGTGTGCGTACTGCTGCAATATTGTTAACGTGAGTCTTGTAAAACCTTCTTTTTACGTTTACTCTCGTGTTAAAAATCTGAATTCTTCTAGAGTTCCTGATCTTCTGGATAGCGACGCGATATACTACCATCGATTCGAGGAAGTCT
+
<<599ADBBCB;;;BAAABBCBCBBCDEC@ABBC=BC@C?@BBBCGCACB:;;?B>A??@=B?BBABBBCCD?BBCBB3BB?AABA<ABCC?A@B=AA<@@BBCCAFCCBBBA@?AFD@C@DCCCBBBB@@@AC?CBCBAAA@A@@@A@@?B@DCC@BA>A>AABCCEHGI@CBBBB9B>B@DEEEC5BB@AA;AAAAHCBBBDABBBB2BB<;;?C?@@?@ABB@@A@C?AAB;;;>ABD?CCCCBBBAA@@DGDDBCA@@=ACDCBA?BBBB?A?B999
@ATNG8:04271:02548
GATGGTAGCGCGACGAGCGTAGACCCAGAAGATCAGGAACTCTAGAAGAATTCAGATTTTTAACACGAGAGTAAACGTAAAAAGAAGGTTTTACAAGACTCACGTTAACAATATTGCAGCAGTACGCACACAATCGAAGCGCAGTAAGGATGGCTAGTGTAACTAGCAAGAATACCACGATAGCAAGAAAAAGAGTACGCTATTAACTATTAACGTACCTGTCTCTTCCGAAACGAATGAGTACCTCTCAGACGCTCGTCCTATCGATTCGAGGAAGTCT
+
8::>;CBCCC@@ACBCACAAAABAA5@BB>ABBBDA>B=AA@BABB@BD@C?B@@99999(99999AA@=<0/0*0/07777)9;3;5;;9+9;@>BB;;9BC9:;9?BA@DAA?AACBCAABGEBBACA@@@BBBC?CBCCDCCF>B>B@@=@BAAAAAA?ABBDDB?BB?BA@==;0/0:0056/////'//...==>@==8@<@????C?A@ABB>AA@AAAB@C@CCC>CBC9:9B999A?999=>>;878=;::::>>===8817@AB=B<????
@ATNG8:04302:01936
GATTAGCACGACACGACGATGTGTACTCATTCGTTTCGGAAGAGACAGGTACGTTAATTGTTAATAGCGTACTTCTTTTTCTTGCTTTTGTGGTATTCTTGCTAGTTACACTAGCCATCCTTACTGCGCTTCGATTGTGTGCGTACTGCTGCAATATTGTTAACGTGAGTCTTGTAAAACCTTCTTTTTACGTTTACTCTCGTGTTAAAAATCTGAATTCTTCTAGAGTTCCTGATCTTCTGGACGACGCGCACTGACACTACCATCGATTCGAGGAAGTCT
+
@@B@BBBBCCBBBBBBA;69CBBADECCAB>BCEE>CCAG@CCBBACC@CBB@@=A@C@CB>A=CAAAABBBB?CBBBB2A@=>7777*:=>:?AB?BB:=;@@AA:?>@>>>AA;AAA7;7;<<?>@<;:;>>?=@>=???@@@;;;>AAAA5<>A<>=:;:=B?>>>BAA=?????2?;B<@@@@>*;799909222:::<78/8665$2666:0858A;@@@B>>=<?<A@@@>>:;;95;=587??AAA;;;@AA?=>A=A?>=?=9>ACA;C;@;;;
@ATNG8:04309:01924
GATTAGTATAGAGCTCTACATAGTACTCATTCGTTTCGGAAGAGACAGGTACGTTAATAGTTAATAGCGTACTTCTTTTTCTTGCTTTCGTGGTATTCTTGCTAGTTACACTAGCCATCCTTACTGCGCTTCGATTGTGTGCGTACTGCTGCAATATTGTTAACGTGAGTCTTGTAAAACCTTCTTTTTACGTTTACTCTCGTGTTAAAAATCTGAATTCTTCTAGAGTTCCTGATCTTCTGGATACACTCATGTGCACCTACCATCGATTCGAGGAAGTCT
+
AAB@DEEBCCBCCCCCBCCEGCCBAAACBB?B@@@<@B?B@@@@BBBB?BBBBB@C>AABB?B?BBBBBBBBA???@>@.?><=<??5>B@?:=>B=BB<>>CBB@=>??AAAA=9<<=;A;==;;<==A:@@AA7==??>><99DAAA<=>@7;=>=@@<@=@@>>>AAAA:??AAA5A;?777777)7=::;3;998;>A?AA49:9:.;???D=A<>><>?>?@@@<@;>>B>==:==><AA??>;;;>==<>>?D988;59666==6@;>><><@@@A
@ATNG8:04311:01965
GATGGTAGCGCATATCAGCGCAGCCCAGCAAGATCAGGAACTCATAGAAGTAATACATAGATTTTTTAACACGAGAAGAAACGTAAAAAAGAAGGTTTTACAAGACTCACGTTAACAATATTGCAGCAGTACGCACACAATCGAAGCGCAGTAAGGATGGCTAGTGTAACTAGCAAGAATACCACGAAAGCAAGAAAAAGAAGTACGCTATTAACTATTAACGTACCTGTCTCTTCCGAACGAATGAGTACTGCGTCTCACTCTCGCCTACCATCGATTCGAGGAAGTCT
+
4::<8<=?<94555554::<=<=<<)5555.55////)/)/:99//5<544/48--------8888%:696666//(/66.68;;;;;;%3:479?@?2<<?6377::>79;5;;?A=?>>:::;;@@@@BBBBCDCAA=ACCC?CCE@@@0000;><@<>><CABBB?BABC;;5;>9888088888*8:8667652(284:22299988483555618085AA@=@A;;==>=B=9924>>299=?>888?==?@CCBBBBBCCC>ABC=A:99@@<@BBB<?;?>?8
@ATNG8:04307:01986
TATGGTAGCGCACACATAGATACAGTACTCATTCGTTTCGGAAGAGACAGGTACGTTAATAGTTAATAGCGTACTTCTTTTTCTTGCTTTCGTGGTATTCTTGCTAGTTACACTAGCCATCCTTACTGCGCTTCGATTGTGTGAGTACTGCTGCAATATTGTTAACGTGAGTCTTGTAAAACCTTCTTTTACGTTTACTCTCGTGTTAAAAATCTGAATTCTTCTAGAGTTCCTGATCTTCTGGGATGTGTGCGCAGTGCCTACCATCGATTCGAGGAAGTCT
+
@000*/77;:==>CCCBCCCC@@ACCBBCCAA:A@BB=BCADACCCCCCB?BBAAA?EAFCCB>@>@BCDBBA@C?CBCCC/BA?CBBB=AAAA<ABB?BB?AABBCFADDDCCBCC@BBB?B@BB@@??@@=@BBD@FB@@@BBBCCCCDCBBC@CCF@BB?B?BBBBBCCBB>@?BBB6>9<:::9:*;@@AD<AACCCCB@@@?BBBB2BCB@?<??BB?BBCCCBAACADCBBBB@BCDD=B:99AAAACCDBBBGACCC?CCCCBC@BCAA<A<??@A
@ATNG8:04313:01993
GATTAGTATAGAGCTCTACATAGTACTCATTCGTTTCGGAAGAGACAGGTACGTTAATAGTTAATAGCGTACTTCTTTTTCTTGCTTTCGTGGTATTCTTGCTAGTTACACTAGCCATCCTTACTGCGCTTCGATTGTGTGCGTACTGCTGCAATATTGTTAACGTGAGTCTTGTAAAACCTTCTTTTTTACGTTTTACTCTCGTGTTAAAAAATCCGAATTCTTCTAGAGTTCCTGATCTTTCTGGCGCGTATGTAGTCGCCTACCATCGATTCGAGGAAGTCT
+
88=;@<;;;>;@@BB@@<>BCCC;;;BCDC@C@?@=AG@F?BBAABCC@CBBAA>A?BAAA>A?AAABBA@@@;98989(3;48667)8>>@=AAA=AD>AABBAA<A:::B???9?;:7;=AAA===AA<AB?>589<<::;>?AA??888C=;;;=;;7;=@@@??????=?AA@A5A=A<?????>'==8766(8::786A@>>188887%5=5<>=C=><:====>=>:=:==AA<<=09896663------88;/./6;;=389:96606;;<6=4?<=<
@ATNG8:04285:02143
GATGTAGAGAGACTGTAGCGCAGTACTCATTCGTTTCGGAAGAGACAGGTACGTTAATAGTTAATAGCGTACTTCTTTTTCTTGCTTTCGTGGTATTCTTGCTAGTTACACTAGCCATCCTTACTGCGCTTCGATTGTGTGCGTACTGCTGCAATATTGTTAACGTGAGTCTTGTAAAACCTTCTTTTTACGTTTACTCCCGTGTTAAAAATCTGAATTCTTCTGAGTTCCTGATCTTCTGGATATGAGTGACTCGTGCTACCATCGATTCGAGGAAGTCT
+
::<=BBCBCCBBBAAACCBBDDBBBGCDBB@CCBB>BB@B?ABBDBBB@BBABB?B?BCCC?C?BB@@?BBBB?BDDCD1::9??AB:A>>>?BBB?BB>A988>>:>>>@@@@@<@@@<<8>@>?A===<ABBC7::@@@?>>>>>>@====8;;;8==8=8=AF?@?A??;;;;BB5B=B=>>?>?/>?;;;1:>::;1;===9=>>>/>@=::9@,//5776<<<7=///>9695///3999==@@@A@AE@@;;;@@@=B>>>;:6;>>@=B<AAAA
@ATNG8:04296:02166
GTAGTACATGATAGACGACACCAGAAGATCAGGAACTCTAGAAGAATTCAGATTTTTAACACGAAGAGTAAACGTAAAAAGAAGGTTTACAAGACTCACGTTAACAATATTGCAGCAGTACGCACACAATCGAAGCCGCAGTAAGGATGGCTAGTGTAACTAGCAAGAATACCACGAAAGCAAGAAAAAGAAGTACGCTATTAACTATTAACGTAACCTGACTCTTCCGAAACGAATGAGGTACGATGAGATCTCGTGTGCTACCATCGATTCGGAGGAAGTCT
+
@<<><<;BA</0///88<<=B?9;;7;;>=@@=B;;??<=//)/:)/)///99<::+<8666;;7;?BBCC=AAAAA@@,AB5<5;;.:@=8=666;=<;?<??@>:9//)///9::;;>>;;<<<<@:>@@@900+0@@@AD@FACAA?BBBBCCCD@CACAAA?BB?DAA<AACCC:777:<BCCC1@@>BBB@?@@;>:><AAAB7;7;=CA>@<A0//;:<6=9==>8>>>:<999043;;;888<CBABAA.....69:7<98//83//,/;6>6=>??
@ATNG8:04300:02141
GATGCTCTGCTCTGACTCTCGTACTCATTCGTTTCGGAAGAGACAGGTACGTTAATAGTTAATAGCGTACTTCTTTTTCTTGCTTTCGTGGTATTCTTGCTAGTTACACTAGCCATCCTTACTGCGCTTCGATTGTGTGCGTACTGCTGCAATATTGTTAACGTGAGTCTTGTAAAACCTTCTTTTTACGTTTACTCTCGTGTTAAAAATCTGAATTCTTCTAGAGTTCCTGATCTTCTGGTATACACACTCGCTCGCTACCATCGATTCGAGGAAGTCT
+
AAABAAABCBBCCELBBBEGCCCCCDBB?BBCC=CD@E@DDBBBBBACC=9;@E@CBCD@C@CBDAABBBCACDDDC5CB?BBCF@CBAB@CDC9;;9;;@AAA?ACCCGDDD@DBB?B?CCDCAAAL@BBCD>AACBBBCCBBBCAA@AA@BA@?@C@D>AABBBBCCC?@@CBB7C=A?BCDDD0AA;;;0;999@<9555.5999(9;<;;<;8<@<A@>>>9:49<??BCB@?@;;5;B<;;CCCA;;;;;;;:@@@?B???A>98:..).)-8:=
@ATNG8:04302:02145
GATGGTAGCATCATGCATATCTCACCAAAGATCAGGAACTCTAGAAGAATTCAGATTTTTAACACGAGAGTTAACGTAAAAGAAGGTTTTAACAAGACTCACGTTTAACAATATTGCAGCAGTACGCACACAATCGAAGCGCAGTAAGGATGGCTAGTGTAACTAGCAAGAATACCACGAAGCAAAGAAAAAGAAGTAACGCTATTAACTATTAACGTACCTGTCTCTTCCGAAACGATGAGTACCTCTCAGACGCTCGTCCTACCATCGATTCGAGGAAGTCT
+
5:;<;B==;:@@<666<B@<B@A@A;@?.5444445;5:=:;99949;6:498733333$34;993333996;6;33377+57273888&2+27.5566866222'2055.56939;:>>B>>=><;<///:4963326/..//.626499;27575755;6<=99883//(.66.33:;27565)2<;>A../(/..(.37777(-(----2:568;@?=>775;?A3:49:935565966222392226555....3572677488:===8<<CC5:9>=::
@ATNG8:04315:02144
GATGGTAGTACATGATAGACGACACCAGAAGATCAGGAACTCTAGAAGAATTCAGATTTTTAACACGAGAGTAAACGTAAAAAGAAGGTTTTACAAGACTCACGTTAACAATATTGCAGCTGTACGCACACAATCGAAGCGCAGTAAGGATGGCTAGTGTAACTAGCAAGAATACCACGAAAGCAAGAAAAAGAAGTACGCTATTAACTATTAACGTACCTGTCTCTTCCGAAACGAATGAGTACGTGTGCGACGTGTCTCCTGCCATCGATTCGAGGAAGTCT
+
:;@?;>9@AAB@?;::<<<;>>>994955.5;<<9949055<<<<<7:>7>133:44444$549@ABBAA;=@B=B@@@BCC5CC@C@CFD9DCCABBBBBBABC@B@BD@BAD=:::@A;::CEBBBDELFAC<;;@CCCCCCCB?B@BBC:;9AA95;B?BABAA<9AA=@:A=?@>==58?A:>>>>>+A@<?@A@@ACBB?D?AABB@B@BBBAB?B999BAA:=9000)000)0//;/73?3334;?@@@@BB?9:7://*/5889@7>ACC?B?BB@B
@ATNG8:04292:02192
GATGTGTCTGCTCTGACTCTCGTACTCATTCGTTTCGGAAGAGACAGGTACGTTAATAGTTAATAGCGTAACTTCTTTTTCTTTGCTTTCGTGGTATTCTTGCTAGTTACACTAGCCATCCTTACTGCGCTTCGATTGTGTGCGTTCTGCTGCAATATTGTTAACGTGAGTCTTGTAAAACCTTCTTTTTACGTTTACTCTCGTGTTAAAAATCTGAATTCTTCTAGAGTTCCTGATCTTCTGGCAGACTCTCACACGCCTACCATCGATTCGAGGAAGTCT
+
AA@BBB@A@CBB@AABIGCECBBCBCDBA?ABC>5BB8;89BABACA;0000/)/5:99<7<>@@@>;//)/9399999'/00(989@6==>>8<;>;;=7;???BC@CBBCBCAC@CBB=@=AB;;;BBA>B@@@?CCBCDBBB?@@@ABACG@<;;@CD?C=@@BBBBBBC?BAAAA3A;A=;;;;;*;:@AA:B:;9@@==99.4444$4999=:>:>A=@@@;;:A?C?BBBA@A=??A?CBBCCCDDBBBABDLACCC?BBCCCC?BCCC?C?BBCB
@ATNG8:04293:02172
GATTAGGAGACACGTCGCACACGTACTCATTCGTTTCGGAAGAGACAGGTACGTTAATAGTTAATAGCGTACTTCTTTTTCTTGCTTTCGTGGTATTCTTGCTAGTTACACTAGCCATCCTTACTGCGCTTCGATTGTGTGCGTACTGCTGCAATATTGTTAACGTGAGTCTTGTAAAACCTTCTTTTTACGTTTACTCTCGTGTTAAAAATCTGAATTCTTCTAGAGTTCCTGATCTTCTGGTGTCTGATCTGTATCACTACCATCGATTCGAGGAAGTCT
+
@AC@BB@CCCBBBDCBBCCCE@@@CBCEAA?AB@B:BB?B@BCCDCCC=BBCCC?C?CABB?B>BBBBBBBA>=77778(9@<ABBC;BBBB>BBB>BB<@@BBBD?BBAAA@>>9>AA;?;>>>>>>>>9>?AA7==AA>>>>@???A>>>>68:A=DD=C499A>??AAA;???CA5@<@<@;;;;,;9766*------=<6;7;AAA/A@@@B=D<@@<?=<=>>><@<??A>>><>>A=>>>=>>DD@>@>>?@CDC886:>>>AA=DAAA<>9??@>
@ATNG8:04321:02178
GATGTAGGACGGAGCGTCTGAGAGGTACTCATTCGTTTCGGAAGAGACAGGTACGTTAATAGTTAATAGCGTACTTCTTTTTCTTGCTTTCGTGGTATTCTTGCTAGTTACACTAGCCATCCTTACTGCGCTTCGATTGTGTGCGTACTGCTGCAATATTGTTAACGTGAGTCTTGTAAAACCTTCTTTTACGTTTACTCTCGTGTTAAAAATCTGAATTCTTCTAGAGTTCCTGATCTTCTGGTGTCGTCTATCATGTACTACCATCGATTCGAGGAAGTCT
+
7::=<::39//)/77795449:44.5559<<<9=>CD=CD?C@AAADCCC?B@A;;8;=B;9:?C@BCBBA:96A866GFE1??7;>>@4966=9=;<7;@9@@??@@=B;;:BBBB@BBB=@=ABAABAAA=@A@A<A@CBBDCCCCDBBC;::@DDH@@@9;-00@<@@AAB?D9;;;6;>C><;<<.:>@AB;AAABBAA;9:4::::'9@@::9:@BC?BBB@@@@=@?CCBCCD???A=ABBBBBBBCCCBBBDBBBBB?BAAAHL@AAAA<?;?A@@
@ATNG8:04326:02176
GTTGGTAGCTCACGTACGTCACACGTACTCATTCGTTTCGGAAGAGACAGGTACGTTAATAGTTAATAGCGTACTTCTTTTCTTGCTTTCGTGGTATTCTTGCTAGTTACACTAGCCATCCTTACTGCGCTTCGATTGTGTGCGTACTGCTGCAATATTGTTAACGTGAGTCTTGTAAAACCTTCTTTTTACGTTTACTCTCGTGTTAAAAATCTGAATTCTTCTAGAGTTCCTGATCTTCTGGATACACTCATGTGCACCTACCATCGATTCGAGGAAGTCT
+
<>?C@CBBBBA;;;;@A;@BABBBBBBBCCDC@BDCC?CCGJ@BBBCCCD?BBBBB@C?CCCD@B?BBBBBBBA?=888829A;??BC>CC??<?AB=BB@B@BBBB@BCCBBBAA=???=A=D>>======BBAA:@@@@??<;;>>@@==>?:;;;=AA<?:@ACCCCAAA;??@DC5A<A8<<CCC/===>C688;8::A=<:37979+:=>>A<B<AA;@@@>@>>:=<@@@==A7<<A;A@@@@@AA>>>><<<@9>?A:>8::@@=@@@@<@<@@>=
@ATNG8:04314:02266
GATGGTAGAGAGACTGTAGCGCACCCAGAAGATCAGGAACTCTAGAAGAATTCAGATTTTTAACACGAGAGTAAACGTAAAAAGAAGGTTTTACAAGACTCACGTTAACAATATTGCAGCTGTACGCACACAATCGAAGCGCAGTAAGGATGGCTAGTGTAACTAGCAAGAATACCACGAAAGCAAGAAAAAGAAAGTACGCTATTAACTATTAACGTACCTGTCTCTTCCGAAACGAATGAGTAACTATTAGAGCTCTATAATCGATTCGAGGAAGTCT
+
44446;<=554<55566<<<<=<<:1955.5977//)/)/::99:96:;499<??@??@@2?=@BB:9:@@999,3344444$55.55:<=0=;@=9955999>?<?9BB?ABB::9?@@956666=<<<>>9=666:>>;;;<::4:8<;=48555<<==7====<<6::6:<=8<::;;5://+/::::'/33(33339;3559=7;;::.3,37733,3779;88693...'.//)///6/4-3;;;6<<=88<?@?=;:;99992;78728;;;<;
@ATNG8:04284:02283
GATGGTAGCTCTGCTCTGACTCTCGTACTCATTCGTTTCGGAAGAGACAGGTACGTTAATAGTTAATAGCGTACTTCTTTTTCTTGCTTTCGTGGTATTCTTGCTAGTTACACTAGCCATCCTTACTGCGCTTCGATTGTGTGCGTACTGCTGCAATATTGTTAACGTGAGTCTTGTAAAACCTTCTTTTTACGTTTACTCTCGTGTTAAAAATCTGAATTCTTCTATAGTTCCTGATCTTCTGGCGCGTATGTATGTCGCCTACCATCGATTCGAGGAAGTCT
+
8;:@;>9==<@;;445559955555554:4545;:::4;>9=<=CDDCBC@CEBBA?B?CBCC@C@CBCE@B@AB<:;;;;*4<89:?A:@;;9296<8=B>BBBBBC@BBCCFDCC?@@B?B=AACCCCCCACCBB=AABB@@@BCBBCCBBBB=B@@>@B@C@BBBCCBB;;79>AAB9C?B=@?@?@*;:;;;09=?A@>?9999====,=??9989=@A?B@?@?:;5:9>B=@:;7:@B=BCA;;;@=>@@9:9?@:?@@59:??=>9??@?=@@=>>B
@ATNG8:04286:02290
GATGTAGTATGAGCTCTACATAGTACTCATTCGTTTCGGAAGAGACAGGTACGTTAATAGTTAATAGCGTACTTCTTTTTCTTGCTTTCGTGGTATTCTTGCTAGTTACACTAGCCATCCTTACTGCGCTTCGATTGTGTGCGTACTGCTGCAATATTGTTAACGTGAGTCTTGTAAAACCTTCTTTTTACGTTTACTCTCGTGTTAAAAATCTGAATTCTTCTAGAGTTCCTGATCTTCTGGTGTCGTCTATCATGTACTACCATCGATTCGAGGAAGTCT
+
<<>?@@@?@DCCCC9;;A>@?@BCBBCBBB@BBCC=CC@C@???BCBB?AABBB>C=@@CC=A=BBBBCA@@>;999:9$2736==A8>BBB?BBF@BB>A??DAA=AAA>>>>>9>AA:@9>>?@>====BAAA376AA@<>=@@@@@>::;7:;>=>><><>>>>>BAAA8>=AAA5A<A;??AAA/BA66606;;///==9=:9>>@,=///=7<7;;6;:::///9=9@@@==>;>>A<@@@@@@@@@?=?A@@@@;;<;AA@@@@:@>>>9>9?>?A
@ATNG8:04298:02290
GATGGTAGATATATGCACGCTCTACCAGAAGATCAGGAACTCTAGAAGAATTCAGATTTTTAACACGAGAGTAAACGTAAAAAGAAGGTTTTACAAGACTCACGTTAACAATATTGCAGCAGTACGCACACAATCGAAGCGCAGTAAGGATGGCTAGTGTAACTAGCAAGAATACCACGAAAGCAAGAAAAAGAAGTACGCTATTAACTATTAACGTACCTGTCTCTTCCGAAACGAATGAGTACTACTCTCAGAGACACACTAATCGATTCGAGGAAGTCT
+
B>BI@BBBBA@ABBCCBA<CCCCDB?A@@=?=AA@@=@=@BBBBBB?CC7957B==CCC=+=7=>444>B==B=17744444$496;5<<<0<=>9666<B>@9;6:?BB@CCC?AAAADGCBBCFDD;;;B@BBBB@CCCAABAA=B@CAA>ABCBBBCC?BBCCCB@BC>AAA3:::99,7774>>?@@1??6;76;>;;;>:<5<@??;><>>BED@CCBBB@@=;?@@=8=00-0>>@CCBBB???AAAAAAB??;;;==:=>ABB=;;;A=B>>;;<
@ATNG8:04317:02308
GATGGTAGTATCTGCACACTCTGTCCAGAAGATCAGGAACTCTAGAAGAATTCAGATTTTTAACACGAGAGTAAACGTAAAAAGAAGGTTTTACAAGACTCACGTTAACAATATTGCAGCAGTACGCACTCAATCGAAGCGCAGTAAGGATGGCTAGTGTAACTAGCAAGAATACCACGAAAGCAAGAAAAAGAAGTACGCTATTAACTATTAACGTACCTGTCTCTTCCGAAACGAATGAGTACACACTCTCATATGACACTCCATCGATTCGAGGAAGTCT
+
>>DE@BBBBBCCCCCC<<<@A>===:?CC@965959.9.4:;;>?A?BB?C@CB::9DFD3C>BB?@@BBAAAC9:9;;;;;*9B>B;BBB:BBJACBBADCABA@C@BB@BCC@CCDABBCCDCCCGCCBA>AA@?<@@@?AABB@C@CAA?ACBBCAAA@BBCBBB?BB?>>>799AAA89993999::(9@:=688;;;B@1716;98*/*/8>=A=BA@@CAA=A?A@@;@??;>?@@AABAAABBBBBB;<;BBBBACD?DBBBAA?BBCC@C@B>>>
@ATNG8:04320:02299
GATTAGAGAGAGCTCTCTCATCGTACTCATTCGTTTCGGAAGAGACAGGTACGTTAATAGTTAATAGCGTACTTCTTTTTCTTGCTTTCGTGGTATTCTTGCTAGTTACACTAGCCATCCTTACTGCGCTTCGATTGTGTGCGTACTGCTGCAATATTGTTAACGTGAGTCTTGTAAAACCTTCTTTTTACGTTTACTCTCGTGTTAAAAATCTGAATTCTTCTAGAGTTCCTGATCTTCTGTTGTCGTCTATCATGTACTACCATCGATTCGAGGAAGTCT
+
CCD?BBCCCBCCC@AACGGFBCBCCDDCCCACAAA=BCAE@BBBCCCC?CCCBC?B@DCCC?A@CCCCCCBBB?BBBBB3BB?BBCC>BBBB?BBC>BB;>>ADBB?ABCCAAAA;>>>:@<AAA@>><=:?DA@9>>>>>>@@AAAAA=>>A<???;AA=C:>>>?BAAAA=?>>>>5?<@:8////(/;333)--3---;=:<4;;::+9AAAB=B<??;???B?;:7;7;;CBBB:==@A=;;;FA===AAA@?@AA?==;A>>>A?;AA::7:;BA>>
@ATNG8:04287:02326
GATGGTAGGTGCACATGAGTGTATCCAGAAGATCAGGAACTCTAGAAGAATTCAGATTTTTAACACGAGAGTAAACGTAAAAAGAAGGTTTTACAAGACTCACGTTAACAATATTGCAGCAGTACGCACACAATCGAAGCGCAGTAAGGATGGCTAGTGTAACTAGCAAGAATACCACGAAAGCAAGAAAAAGAAGTACGCTATTAACTATTAACGTACCTGTCTCTTCCGAACGAATGAGTACAGAGAGTACGATATGTCTACATCGATTCGAGGAAGTCT
+
669E;C=B?BB?@;==EHFCCDJBB?BBB?BABB;:8;=@@BCCCC@CE@B>BBBABBBB2B?CCCAAABBBBC=CB@@@@@0@B>A>BBB;BDDABBBBBABBB>B@CC@BBB>AABBBCBCCCFCDDCBB?CCCC?BABADB@@<@=A998:BCCCCCA?AABAAB>BB>BBB=@?==;7??@<@BBBB3BC?@;;;??A@@<?<?A@@:=:=ACEE@CC@@@A@=A?AA?ABA?ABBBBACCBAAABBBBBBCBBBCCB@@@B??>>:>ACB=A6:;;:
@ATNG8:04314:02332
GATGGTAGTGATACAGATCAGACACCAGAAGATCAGGAACTCTAGAAGAATTCAGATTTTTAACACGAGAGTAAACGTAAAAAGAAGGTTTTACAAGACTCACGTTAACAATATTGCAGCAGTACGCACACAATCGAAGCGCAGTAAGGATGGCTAGTGTAACTAGCAAGAATACCACGAAAGCAAGAAAAAGAAGTACGCTATTAACTATTAACGTACCTGTCTCTTCCGAAACGAATGAGTACGAGAGTCAGAGCAGAGCTACCATCGATAACCTCGAGTCT
+
BBBC?BBBCBCCBBCECCBBCCCCC?CDD?CCCCA@>@>A@BBBBB?BC?B?@?@@@@@@+?6@BCBBABBCCC;C?99999*;C@C7;;;7:DD@CCCCCCCDC@C?CC?BBB?BBBBCCBBBCDCCCBBB?CDBB?BBB@BB>?<@?C@@?@BBACCCC?AABCCC?BB>AAA?A@===7???9?BBBB3BB?A===@A@>><><@AAA7:5:ABAA?BAAABBC@B@BBB<ABB?BBBCBBBBBBBA@BBBBBBBBBB??AA<A:;;>>A<A;?AAAA>>>
@ATNG8:04288:02396
GATGGTAGTACATGTAGACGACACCAGAAGATCAGGAACTCTAGAAGAATTCAGATTTTTAACACGAGAGTAAACGTAAAAAGAAGGTTTTACAAGACTCACGTTAACAATATTGCAGCAGTACGCACACAATCGAGGCGCAGTAATGATGGCTAGTGTAACTAGCAAGAATACCACGAAAGCAAGAAAAAGAAGTACGCTATTAACTATTAACGTACCTGTCTCTTCCGAAACGATGAGTACACACTCTCATATGACACTACCATCGAGGTTGTAAAGTCT
+
C@;;9==BCBBDCCAAACEBBCCC@CCB?BCBBAA=B>AAD???CACC?C@BB??????.?=ABBCDBCBAAA:89:DEEE5BB@CADDD;CCC@CABACFBBB?BACC@CBB?BBBBDBBBCDDCCCCCC?BBE??<>AAABBB>BBB=<:>B>?>BBC?BBBA==<AA=>>>;>>===4=;;5;AAAA/AB=?887AA?AA7;8;@>F1838>BAB?BBBAABD8:8:@@=A???BCBCCCCB???A?:;AB@BBCC<BBB7BCB=CC@C<==>F=BBBA
@ATNG8:04292:02413
GATGGTAGAGAGAGCTCTCTCATCGTACTCATTCGTTTCGGAAGAGACAGGTACGTTAATAGTTAATAGCGTACTTCTTTTTCTTGCTTTCGTGGTATTCTTGCTTAGTTACACTAGCCATCCTTACTGCGCTTCGATTGTGTGCGTACTGCTGCAATATTGTTAACGTGAGTCTTGTAAAACCTTCTTTTTACGTTTACTCTCGTGTTAAAATCTGAATTCTTCTAGAGTTCCTGATCTTCTGGATACACTCATGTGCACCTCCATCGATTCGAGGAAGTCT
+
///96:8:9999555;;;>@>>><;;;<>>;@7??@>=BC?B?B;;<??@4;44::-405??<8B9<ABBCB@;=7B====+B=7<>>=2=?>@2:7817</333,3771733575<><566;B;::::;9<=:=>AA8;;>BBAA>>>??@>;;;;;;75::+/+/;;:=::::5///99'/)/377888+<;:::099;;>><<<<1888)5787<9>:=@9@AA@@@@<@<:;;A;:5;@@;@A===//-9367:9:=9>><>@@@>>;>@@?<@:>>;;
@ATNG8:04294:02376
GATTAGTTCTGCACACTCTGTCCAGAAGATCAGGAACTCTAGAAGAATTCAGATTTTTAACACGTGAGTAAACGTAAAAAGAAGGTTTTACAAGACTCACGTTAACAATATTGCAGCAGTACGCACACAATCGAAGCGCAGTAAGGATGGCTAGTGTAACTAGCAAGAATACCACGAAAGCAAGAAAAAGAAGTACGCTATTAACTATTAACGTACCTGTCTCTTCCGAAACGAATGAGTACACACCTCATATGACACTACCATCGATTCGAGGAAGTCT
+
AA@=C@@=@ABBBBCBBCCCCD?CCD@BBBB@@>A?BBGBBCC@CC@B?BA@@@BBB3B?BBABCCCCCCD=BBBBBBB2@@<A=AAA7ABD@BCCCCCHDD@C?CD?AAB@BBBABBCCCCCCCCBCC@BCCA<@@???@?>9@=A:::;BBBCBCC?BBCCBB?BC@BAB>AA@@@8???=@BCCC3AA<A>>>@A@@@9<9<=>>4829?AAA?AC@@?BB?C?CBB>CBB?AAAACDDCCBB?BBBB>>A???AAAA:>>>@:96:AAA=B687??
@ATNG8:04294:02387
GATGTAGCACGAGTCACTCATATCCAGAATATCAGGAACTCTAGAAGAATTCAAGATTTTTAACACGAGAGTAAACGTAAAAAGAAGGTTTTACAAGACTCACGTTAACAATATTGCAGCAGTACGCACACAATCGAAGCGCAGTAAGGATGGCTAGTGTAACTAGCAAGAATACCACGAAAGCAAGAAAAAGAAGTACGCTATTAACTATTAACGTACCTGTCTCTTCCGAAACGAATGAGTACCTCTCAGACGCTCGTCCTACCATCGATTCGAGGAAGTCT
+
45<99:BB?A@?>B696>;?:<<=7<<A;<>@?96269<<@00/?7<86:0/0)///99:):69;;::9::333(3799999)9?7@.99909BDBBBCBCCCCD@D@BB@BBB?BB@@ABBBBBCCCCCCB?BDDD?C@@@>>>>9@?B;:;;BBCDCCA?AACCCC?AB@AAA<?>>>>8???=@AABB2>B=A:::AAAAE8:7;@AA<?:?ACDD@AAACBBB@C?BBC>CAA?ACBBBCC?A@BBCC==:@AAAAA:=>A<A<<<::8;DDD<A7;;;;
@ATNG8:04316:02376
GATGGTAGGACGAGCGTCTGAGAGGTACTCATTCGTTTCGGAAGAGACAGGTACGTTAATAGTTAATAGCGTACTTCTTTTTCTTGCTTTCGTGGTATTCTTGCTAGTTACACTAGCCATCCTTACTGCGCTTCGATTGTGTGCGTACTGCTGCAATATTGTTAACGTGAGTCTTGTAAAACCTTCTTTTTACGTTTACTCTCGTGTTAAAAATCTGAATTCTTCTAGAGTTCCTGATCTTCTGGGCAGACTCTCACACGCCTATCGATTCGAGGAAGTCT
+
A=BD><<C:CBCBBA@@@@AA@@@?D@A@BAB?BCCDGCC?B?BECBBCC@CDDCC@CACCBB?B?DBCICCCAA9A><<<,00,09@@<BAB>7<<>9>B46:BBBCACBCBDDCCAC@A=A?CECBCCCD@BBCC?CCDCCCCBBCBBBCAAA?CBA?CB?B?BCCDCCCDG@B@@@@3>;@;;::::*;C@@@=ABCCLIGBBB5;;;;*;AABC@B@BC@CDCCBCC@C>@@ABBA?ABBB>CCCCE@@ACDDCCCCACCCBBBD@BBBC?A?B::9
@ATNG8:04301:02434
GATGGGTGCAATGAGTGTATCCAGAAGATCAGGAACTCTAGAAGAATTCAGATTTTTAACACGAGAGTAAACGTAAAAAGAAGGTTTTACAAGAACTCACGTTAACAATATTGCAGCAGTACGCACACAATCGAAGCGCAGTAAGGATGGCTAGTGTAACTAGCAAGAATACCACGAAAGCAAGAAAAAGAAGTACGCTATTAACTATTAACGTACCTGTCTCTTCCGAAACGAATGAGTACTATGTAGAGCTCTATACTACCATCGATTCGAGGAAGTCT
+
898>>9@DBB@@AAB;CCC;9:<CC@BBBB;;26:>BCCCCD?CB@C><:A>==>=(:8@@AAA@@:::?9=334:::)?>:=:>><.88=89:19??=<<<2544=7;BB=@ABCBBB:9:::8A>==:=@?@?::::00=@<@00/?9>>BB>??B?B???BC?BB>BAB>BA@@@0;::6:ADDK3AB>B:::EBBAB?B>A???;?;::9??>A???@@=5;6::A4;@@>;00=000=?==AA???99998;>=>/0*/<<>>?:BA@?=@;==BB
@ATNG8:04289:02499
GTTGGTAGCTATACGTATATCTATGTACTCATTCGTTTCGGAAGAGACAGGTACGTTAATAGTTAATAGCGTACTTCTTTTTCTTGCTTTCGTTATTCTTGCTAGTTACACTAGCCATCCTTACTGCGCTTCGATTGTGTGCGTACTGCTGCAATATTGTTAACGTGAGTCTTGTAAAACCTTCTTTTTACGTTTACTCTCGTGTTAAAAAATCTGAATTCTTCTAGAGTTCCTGATCTTCTGGAGATACTCATGATACTCTACCATCGATTCGAGGAAGTCT
+
>>9=?BDDDCCCCCCCCCECCCCCCC@@AB;<5;;;;/:;4:;@?@BABB@BEBBA>?6;:=<9>;@AAAB>>=@<:9989'9>6ABCC>BBB=@@?BB??>?CCD?CCBBBAAA>ABBAD?CC@@=?6516=66189;:A??@?AAABA>>>9@AA;>=686;@@?>>A><8>A@A@5?<?:<<===(<;///'....669>AA5;;::5$575882848<6;==A>>>=A<??BBBB<;:E@B>>?>>===>??@@@B@@<<8668>??;BBBD?B@BA::
@ATNG8:04298:02506
GATGGTAGTGTCAGTGCGCGTCGTCCAGAAGATCAGGAACTCTAGAAGAATTCAGATTTTTAACACGAGAGTAAACGTAAAAAGAAGGTTTTACAAGACTCACGTTAACAATATTGCAGCAGTACGCACACAATCGAAGCGCAGTAAGGATGGCTAGTGTAACTAGCAAGAATACCACGAAAGCAAGAAAAAGAAGTACGCTATTAACTATTAACGTACCTGTCTCTTCCGAAACGAATGAGTACTATAGACTATCTGAGACTACATCGATTCGAGGAAGTCT
+
:;<A;@=DBBBBBBBBCCCCCBCCC?@AC@CCCBBB>A>BBCBAAA@CC>A>?@@BBDDD3B?BBBBCDBBBAA<A>AAEEE5BB?A6;;;6;BCICCBBBCCDC@C@BC?BCC?CCACCDBCCCCCDCCBB@ABBB>@@@A@@@@<A?BAA@BBBCCCCC?CBAAAA@CC?AA@:@>999+:=>;====?.?@;A;;;@@B@A<>;>>BD:>:=ABBB?BAA@B992929==6>@?=?ABCBEBBBCCCCBBBABBBBBCBBBBBAAACC?AAAA=@=A>>>
@ATNG8:04332:02502
GATGGTAGAGAGAGCTCTCTCATCGTACTCATTCGTTTCGGAAGAGACAGGTACGTTAATAGTTAATAGCGTACTTCTTTTTCTTGCTTTCGTGGTATTCTTGCTAGTTACACTAGCCATCCTTACTGCGCTTCGATTGTGTGCGTACTGCTCAATATTGTTAACGTGAGTCTTGTAAAACCTTCTTTTTACGTTTACTCTCGTGTTTAAAAATCTTGAATTCTTCTAGAGTTCCTTGATCTTCTGGGTCTACGCTCGTCGCGCTACCATCGATTCCGAGGAAGTCTT
+
48995:=@BBAABAB;66>;;;=<<<655>6626???6<<:=8=<:::9909<:<B8:9:DCD<?<??<78=7664//0/0$//388;;5@@>?;?@?<=>9<987:?>C7429888999959599>>;;=@=BCBB5886;::<===?A@?760555289(/).389:::77178778*96=8<<AAA/@:;:@:@@?@AA@>888)8@@@/>;;77;7;5//+/;9:<8916)/(/99:<:=9<9597:587///55598:///:6:6668806/55607476663
@ATNG8:04335:01955
GATGGTAGAGAGAGCTCTCTCATCGTACTCATTCGTTTCGGAAGAGACAGGTACGTTAATAGTTAATAGCGTACTTCTTTTTCTTGCTTTCGTGGTATTCTTGCTTAGTTACACTAGCCATCCTTACTGCCGCTTCGATTGTGTGCGTACTGCTGCAATATTGTTGACGTGAGTCTTGTAAAACCTTCTTTTTACGTTTACTCTCGTGTTAAAAATCTGAATTCTTCTAGAGTTCCTGATCTTCTGGGTCTACGCTCGTCGCGCTACCATCGATTCGAGGAAGTCT
+
<::;:;;;==555<<566<;;;>==<;;;;<<6>>B@4;;8=:?@<@CCC?BAABB>B@B???9B><BA>77333488899)337==CC;@@:929760//(///(/;;59:;8222=2667274:88--(--2,375622229993337/..3338.222422.59@??@BBBDD?@AAAA9A@CAGCICG5CCCHK?EBABA@BB@><>@@@,@;:9929;@@?BBA@???;@;@BBCCC?B@B@:AAA@BBCBBBBBBAAABBC@CCCBBB?B988>@=ABA9
@ATNG8:04347:01986
GATGGTAGGAGACACGTCGCACACGTACTCATTCGTTTCGGAAGAGACAGGTACGTTAATAGTTAATAGCGTACTTCTTTTTCTTGCTTTCGTGGTATTCTTGCTAGTTACACTAGCCATCCTTACTGCGCTTCGATTGTGTGCGTACTGCTGCAATATTGTTAACGTGAGTCTTGTAAAACCTTCTTTTTACGTTTACTCTCGTGTTAAAAATCTGAATTCTTCTAGAGTTCCTGATCTTCTGGGTGCGCTACAGTCTCTCTACATTGATTCGAGGAAGTCT
+
A=BB@CDC?BBCBBBDCCBBBBCDCCBCCDAA@ACCC>BC@C@99:BBBB@CCCDC?B?BBBB>B?CBBBBBBA?<;;;;;,=>=AABB<BBBB>AAC>BB=?@BCCC>@AAAA@@@;AAA:?:>>>A@<<<9>AA@:@>>>>?>>>BB??>>>@9==><AA=A=AA>>=A@@@6::ACC5A=A8<>???.;866946-----9;6;7;A@@/A???A<@<@A=A@@AA@A:><>@???A<@@AA:>=>DCA=<<???AA?A;;=////==5;;<=:>=@@@@
@ATNG8:04352:02001
GATGGTAGTAGTACACTAGTCATACCAGAAGATCAGGACTCTAGAAGAATTCAGATTTTTAACACGAGAGTAAACGTAAAAAGAAGGTTTTACAAGACTCACGTTAACAATATTGCAGCAGTACGCACACAATCGAAGCGCAGTAAGGATGGCTAGTGTAACTAGCAAGAATACCACGAAAGCAAGAAAAAAGAAGTACGCTATTAACTATTAACGTACCTGTCTCTTCCGAAACGAATGAGTACATAGATATACGTATAGCACATCGATTCGAGGAAGTCT
+
4:<<<::>:5:5====?=:66:::@?@@A@BBB;;;>;99?;;9;:==9=859:@====':;@@?CBBCBCCB699;;;;;*;B=B>BDC;BAA>A;<;BBHBB?A@BA=?@?7?A?@CCBCBAEA000<@5>?9:45::9::BC?B?C;<:;BBCCABA@CBABBB>AB>99:599@@@+8988>AABBC(=948///789//)//5589/6086;;A=AA@AA99286777*333-3889::=>@B====@<<<?@@=====<=>;7816AAA<A<@?==
@ATNG8:04377:01986
GATGTAGTGTGTCTCTGAGAGTAGTACTCATTCGTTTCGGAAGAGACAGGTACGTTAATAGTTAATAGCGTACTTCTTTTTCTTGCTTTCGTGGTATTCTTGCTAGTTACACTAGCCATCCTTACTGCGCTTCGATTGTGTGCGTACTGCTGCAATATTTTACGTGAGTCTTGTAAACCTTCTTTTACGTTTAACTCTTCGTGTTTAAAAATCTGAATTCTTACTAGAGTTCCTGATCTTCTGGATATGCGACGCGATATACTACCATCGATTCGAGGAAGTCTT
+
<:<@B<CBCAB@;666>CCCB;;;C;4/9//)/::;5;=9=:<<<>CBB@CCBCE@D@CDCB=A<;;;BC9:6A79==9=(9=9:<@D=CC@A?ABD?BC@CBCDBC@CCCCCCCC@CCC?B?BCCCAAAC?BCCC@CCCCDCCCBBBBCCA??:>0000,0076688944.44880838-3388+89333(3-339=2777333(////$////8383:=6<:888:6627-22;>>>;>996;6/..8;;=AA@??;:89;:?<A765==.52584:45/--0
@ATNG8:04379:01986
GATAGGCACTGCGCACACATCCCAGAAGATCAGGAACTCTAGAAGAATTCAGATTTTTAACACGAGAGTAAACGTAAAAAGAAGGTTTTACAAGACTCACGTTAACAATATTGCAGCAGTACGCACACAATCGAAGCGCAGTAAGGATGGCTAGTGTAACTAGCAAGAATACCACGAAAGCAAGAAAAAGAAGTACGCTATTAACTATTAACGTACCTTCTCTTCCGAAACGAATGAGTACTACTCTCAGAGACACACTACCATCGATTCGAGGAAGTCT
+
CCCBB?BB@@@BBBBCCCGCCC>CCC@CBCC::9;?BBB@@@B@BG@E@@@@@@@@@0??BBCDBBBD:::.9?;;;;;';B=B4:::49<A:A@<BECCBB@C@CC@CBB>AA@@BDDCBCCCCCBBB?BBBC?BA@@BBAA>B@DBB?BCCBBCCC?BBDBBB?BC?A>?<??AAA;@9818AEED/@@<?;;;??A>>:>;AAAA9<9==@@@0000@A@=A>@A@9BBB@BAABABAFBBBBBBBCCBBCBBAAADD@CBBA@@8?@?@=A?A??@
@ATNG8:04380:01977
GATGGTAGCTCTGCTCTGACTCTCGTACTCATTCGTTTCGGAAGAGACAGGTACGTTAATAGTTAATAGCGTACTTCTTTTTCTTGCTTTCGTGGTATTCTTGCTAGTTACACTAGCCATCCTTACTGCGCTTCGATTGTGTGCGTACTGCTGCAATATTGTTAACGTGAGTCTTGTAAAACCTTCTTTTACGTTTACTCTCGTGTTAAAAATCTGAATTCTTCTAGAGTTCCTGATCTTCTGGGCAGACTCTCACACGCCTACCATCGATTCGAGGAAGTCT
+
//77)//778:;<<:>@;555///////;:/4058883:<<A>BBCCDFFGBBBCC@C?BBBC@DBCBBBBBBBC@;;;;;*;@>ABFI@CBBB9;9C@CC@CDCBCI@FFCCCCCC?BBA@D@JBABCBBB?BBCD@CBBBBBBBBBBBBBABBAEBB@AA>@?BBECCBBBB>@::::-:;?9;:::-;@@@F<B;;;AACAA@4;;;;*:???@?AAGF@BBCCBCB@C>AABBBB<@@@@;@CDDDCBBCCDBBCC@CCD?BBBB@@>@CCB@B?BB??
@ATNG8:04338:02023
GATGGTAGCTCTGCTCTGACTCTCGTCTCTATCTGTTTCGGAAGAGACTAGGTACGTTAATAGTTAATAGCGTAACTTCTTTTTCTTTGCTTTCGTGGTATTCTTGCTAGTTACACTAGCCATCCTTACTGCGCTTCGATTGTGTGCGTACTGCTGCAATATCGTTAACGTGAGTCTTGTAAAACCTTCTTTTTACGTTTACTCTCGTGTTAAAAATCTGAATTCTTCTAGAGTTCCTGATCTTCTGGGCTCGCTGATATGCGCTACCATCGATTCGAGGAAGTCT
+
4444.4444444:;99955///---,,**,,,--/;;169-3-/888///:5///78186;3346:6:33//0/(/64/////$/66.7233(37931839166+//8::<9<AAB@?@>>A??;?<BA<;;@@A=BBAA=BCBBB@@@@;;:::99929995B<8<8859::;<>B?CCDCC;B=B;;;;<<*;@AAA9B;;;:9::9=29999'9??9949=@?:?@>?@=>8=8<<????89:EF>CBBBCB996ACDCABAA@;?:99:@=@@CC=?=?@?@
@ATNG8:04342:02099
GATGGTAGACACGTGTGCTTCTCGTACTCATTCGTTTCGGAAGAGACAGGTACGTTAATAGTTAATAGCGTACTTCTTTTTCTTGCTTTCGTGGTATTCTTGCTAGTTACACTAGCCATCCTTACTGCGCTTCGATTGTGTGCGTACTGCTGCAATATTGTTAACGTGAGTCTTGTAAAACCTTCTTTTTACGTTTTACTCTCGTGTTAAAAATCTGAATTCTTCTAGAGTTCCTGATCTTTCTGGATAGCGACGCGATATACTACATCGATTCGAGGAAGTCT
+
:;BA@C?CCECBA<C96:;:>?;;BB@AABB>BAAA;@B<@=ABBDBBB?A@@@B?B?BBCC>A>AAABCAAAD@BCBBB3BA<@9992:D@A>ABC?CC599??>A9<>AAB@BA;?8838;><;///<<7=?=?:===;;;;;;???>;;;?;8789;;5;8=??@@AAAA<@@@AA2<4<876888(6=6776'5;;9:8<:8716665'3.//8484<<9>AA9988,/,/88<?@@:@AA===>A>>=;:;888;@@A@@?AABD>>;>>==:==>>;;
@ATNG8:04352:02088
GATGGTAGCGAGCGAGTGTGTATACCAGAAGATCAGGAACTCTAGAAGAATTCAGATTTTTAACACGAGAGTAAACGTAAAAAGAAGGTTTTACAAGACTCACGTTAACAATATTGCAGCAGTACGCACACAATCGAAGCGCAGTAAGGATGGCTAGTGTAACTAGCAAGAATACCACGAAAGCAAGAAAAAAGAAGTACGCTATTAACTATTAACGTACCTGTCTCTTCCGAAACGAATGAGTACTATGTAGAGCTCTATACTAATCGATTCGAGGAAGTCT
+
CBBB@CBBCBBBBBCCCCBDCCCBB=BCC?DDBBBB@B@BBDCCAA=AA=B>BBBBBCCC5C@BCCCCCDDCCC>@@@ABBB0BB?B@DDC<CCC@CBBCCCBBB?B?BD?B??=@DCBBBCCCCCCCCCBC@CCCG?AAAACBBB?B?B999:CCCCBCC@BABAAA?AB?AAB=>>==;3=993999999%0>;=0/0=>AAA>=<@BAA<@;@?CCDADCCCCCC@B@BCD<BBD>AABCCBCBA@BBBB@BBCBBBBABB=:=>>>@:@AAA=B676::
@ATNG8:04381:02126
GATGGTAGAGAGACTGTAGCGCACCCAGAAGATCAGGAACTCTAGAAGAATTCAGATTTTTAACACGAGAGTAAACGTAAAAAGAAGGTTTTACAAGACTCACGTTAACAATATTGCAGCAGTACGCACACAATCGAAGCGCAGTAAGGATGGCTAGTGTAACTAGCAAGAATACCACGAAAGCAAGAAAAAGAAGTACGCTATTAACTATTAACGTACCTGTCTCTTCCGAAACGAATGAGTACTATGTAGAGCTCTATACTAATCGATTCGAGGAAGTCT
+
@<@@?@BBBCBBBCBBBEEEEDCCC>BBB?DCCC@@=@?A@AAAAA@BC?B?BBBBBBBB3B?BBBAAABBBAG>B?@@@@@0>>:;7<@@7ABC@CCCBDBBBD@CACD?BBB@CBBBCBBCCDDCCCBBA?A@@@7;;??AAAB?CACBB@BDDCBABC@FCC@>>?AA=AA@<@@998*3731;<<==19C;A888?@??B8;7<BBD:>:>>BBD@CCAAAAA=C>AAA<AAB?@@@FBBBBBABBECB>>@@A>>>BBB;???AA<BAAA=A:>>>>
@ATNG8:04345:02208
GATGGTAGGCGACATACATACGCGCCAGAAGATCAGGAACTCTAGAAGAATTCAGATTTTTAACACGAGAGTAAACGTAAAAAGAAGGTTTTACAAGACTCACGTTAACAATATTGCAGCAGTACGCACACAATCGAAGCGCAGTAAGGATGGCTAGTGTAACTAGCAAGAATACCACGAAAGCAAGAAAAAGAAGTACGCTATTAACTATTAACGTACCTGTCTCTTCCGAAACGAATGAGTACGATGATAGAGCTCTCTCTACCATCGATTCGAGGAAGTCT
+
>@AB=BAC?BBCB===>@CCBBBCD@CCDABBBBAA;@<@@BBEFHABB?B???@AAAAA2B?BGGCCCCCCCC>D@99999*;C>C4;;;.;@@;9;9ABCECD@C@BB?BBA>AACCCBBACCCDBBBBCACDAA>ABCCBB@@>A@C@@>@CCCBCDD?AAABBB?BB>?==<?@>?=8@>?;?BCCC3CC?B998CCAAA;@:??BB<>;>ACCC?BBBBBBB?C?CCC>CAA>ABBCCC@@@AAABBBBBBA@@B>>>>A;C=<<>>;>DAA<A9<<<<
@ATNG8:04338:02220
GATGGTAGCTCGCTGATGATATCTCCAGAAGATCAGGAACTCTAGAAGAATTCAGATTTTTAACACGAGAGTAAACGTAAAAAGAAGGTTTTACAAGACTCACGTTAACAATATTGCAGCAGTACGCACACAATCGAAGCGCAGTAAGGATGGCTAGTGTAACTAGCAAGAATACCACGAAAGCAAGAAAAAGAAGTACGCTATTAACTATTAACGTACCTGTCTCTTCCGAAACGAATGAGTACGAGAGAGCACACGTGTCTACCATCGATTCGTGGAAGTCT
+
?AAA@BBDCCC@@ABBDCCCCBBBC@CDD=BBCD??;?:?A@@ABB?BC@C@CBB???@@2B?CCBBBBBBBA@8@=<;;;;*;C=C5;;;*:::256<@;>;;?<@?BC=@@@?BBBB@ABFCCBBBIEBC?BB@@>@CAABBBC?C@BBB?BCBBBCCC@BBC9:9@CB=A??>>A>>>:=BB@BADDD3CB?>;;:>==:9494;ABB;@<?;@@C?B;;;A@@=??BBB>CBB?BBBAAABCBCBBBBBABBBBCDB??==:=:;;>>:>?<=8=6;;<=
@ATNG8:04348:02281
GATGGTAGCTATACGTATATCTATGTACTCATTCGTTTCGGAAGAGACAGGTACGTTAATAGTTAATAGCGTACTTCTTTTTCTTGCTTTTCGTGGTATTCTTGCTAGTTACACTAGCCATCCTTACTGCGCTTCGATTGTGTGCGTACTGCTGCAATATTGTTAACGTGAGTCTTGTAAAACCTTCTTTTTACGTTTACTCTCGTGTTAAAAATCTGAATTCTTACTAGAGTTCCTGATCTTCTGGGATGTGTGCGCAGTGCCTACCATCGATTGAGGAAGTCT
+
<=BE@BBCBB>CDBB=B>?>>>=;;555699<6>9:9,5>.506::;;55059=<<.4.43::5;7;;<BBB88=7BBCFC1?<5;3333&3:884:8;6:@=@:99?@<@>:9;<9<69==5:3::<//.66288774...97799>====99981755/56(/(/569::=;>176656)6/6)/-777(33799+--7---795717787)9:;:>9>;??7::@@@@@@<@<><;=::4666606///667///=====9=;<76///;<7<@C<@<=933
@ATNG8:04369:02309
GATGGTAGCACACGAGATCTCATCGTACTCATTCGTTTCGGAAGAGACAGGTACGTTAATAGTTAATAGCGTACTTCTTTTCTTGCTTTTCTGTGGTATTCTTGCTAGTTACACTAGCCATCCTTACTGCGCTTCGATTGTGTGCGTACTGCTGCAATATTGTTAACGTGAGTCTTGTAAAACCTTCTTTTTACGTTTACTCTCGTGTTAAAAATCTTGAATTCTTCTAGAGTTCCTGATCTTCTGGGTGCGCTACAGTCTCTCTACCATCGATTCGAGGAAGTCT
+
<A<D?BB@@@>9555555555556<=666===9CAAA:@D2:.5559554.4=87::@+0//:394779::533743373(33177778.888??1835/7707//../(.75355:;37>=9>;;;;::99:<>>CC;>@>>>>;==<<===;;<0///48>494<>>@@@A@@368>>=/>5;38/@@@,@@:::+//6666=@AA<AAAA/A:617<+/,/@9=====>>=B<???CA@<>>@A:>>>>>>>>>>@@AAAA=8838666==7=;@@<><>???
@ATNG8:04341:02338
GATGGTAGTGTCAGTGCGCGTCGTCCAGAAGATCAGGAACTCTAGAAGAATTCAGATTTTAACATGAGAGTAAACGTAAAAGAAGGTTTTACAAGACTCACGTTAACAATATTGCAGCAGTACGCACACAATCGAAGCGCAGTAAGGATGGCTAGTGTAACTAGCAAGAATACCACGAAGCAAGAAAAGAAGTACGCTATTAACTATTAACGTACCTGTCTCTTCCGAAACGATGAGTACTATAGACTATCTGATGACTGCCAAGGCACACAGGGGATAG
+
:<4505::::;;=655<555595559>>><><97//)/3::/55;;9::6:7;;83333&3493359987787.333///&/606(///&///(/;===9886*.).8(...)..2299999;77555771655527578777>271758.3388553505...//068363528=::599;2....&..(.68888899/5/2555383788./+/5377AA491766.5/0/>;855.////.33..28222225886616+.(....7....&.555
@ATNG8:04344:02344
GATGGTAGGCACTGCGCACACATCCCAGAAGATCAGGAACTCTAGAAGAATTCAGATTTTTTAACACGAGAGTAAACGTAAAAAGAAGGTTTTACAAGACTCACGTTAACAATATTGCAGCAGTACGCACACAATCGAAGCGCAGTAAGGATGGCTAGTGTAACTAGCAAGAATACCACGAAAAGCAAGAAAAAAGAAGTACGCTATTAACTATTAACGTACCTGTCTCTTCCGAAACGAATGAGTACACACTCTCATAGACACTCCATCGATTCGAGGAAGTCT
+
456?;===:<555;99555;;;;;>7>==:555555.545555555.49.4.444448888$:5:<===?ABCCD>BCBCDCC5@@<A5;;;.;CC?AABBBBBED@C?CC@CBC<@@BBCCBBBBBDBBBAB@BCA@>ABBAABAB?B?BBB?BCCCCBBB?ACAABB@BB??>?9==9999+:::3::9:9:%8=8;857@@@>>;>:==BB7;7;?BCC?BBCCBA@<?<?@@<BCC?BBBCBCB>??AABBA>A@BBA>:971566///59:/6/515779
@ATNG8:04346:02346
GATGGTAGCTCGCTGATGATATCTCCAGAAGATCAGGAACTCTAGAAGAATTCAGATTTTTAACACGAGAGTAAACGTAAAAAGAAGGTTTTACAAGACTCACGTTAACAATATTGCAGCAGTACGCACACAATCGAAGCGCAGTAAGGATGGCTAGTGTAACTAGCAAGAATACCACGAAAGCAAGAAAAAGAAGTACGCTATTAACTATTAACGTACCTGTCTCTTCCGAAACGAATGAGTACGTGTGACGTACGTGAGCTACCATCGAATCCTCTTAGTCT
+
55==9=ADDDCCCBBDCBBBEBCCC@BCFACBB@@@?B?BBB@@?C?BA7:29==:9:9:(78>ABAAABBBCD=@>;;;;;*;C@F@DED9CDEBBBBADCDCC?C@CC@CBC>AA@ABBBCECCCCBBBD@CCCC?BBBBBBBB?A=A:::;BCBBBBDACCAAA@?CC@CBC<??999+9==99:::9(9A;A888??D??<?=B???<A<@@ACC@CC@@?BB>@?A@?6?994:@@BAA??:99<=A?==?<<<=7739<6?777?8=?<8776==?>>
@ATNG8:04372:02336
GATGGTAGGAGACACGTCGCACACGTACTCATTCGTTTCGGAAGAGACAGGTACGTTAATAGTTAATAGACGTACTTCTTTTTCTTAGCTTTCTGTGGTATTCTTGCTAGTTACACTAGCCATCCTTACTGCGCTTCGATTGTGTGCGTACTGCTGCAATATTGTTAACGTGAGTCTTGTAAAACCTTCTTTTTACGTTTACTCTCGTGTTAAAAATCTGAATTCTTCTAGAGTTCCTGATCTTCTGGGCAGACTCTCACACATCGATTCGAGGAAGTCT
+
///:6;:=8=666>>;;;BBABBBBB=>C>CC>BBCB=BB=A=994999939<5547@0854<79697///666686=@???/@>9;<777(33726,22;6:869;;9//*/8869587<=>>5;3:;;:=<=?<=>=B:==AA>>>=@AA;<888E=>>=<??<?<@@BA???>>:=8989)67=666768(69777.788//.867:;????/@>>>@=B<??<A=<32,,*,-227:>@:==@@9?;;;???@@BAA@@@;;660666=7A7;:>=
@ATNG8:04379:02357
GATGTAGTACATGATAGACGACACCAGAAGATCAGGAACTCTAGAAGAATTCAGATTTTTAACACGAGAGTAAACGTAAAAAGAAGGTTTTACAAGACTCACGTTAACAATATTGCAGCAGTACGCACACAATCGAAGCGCAGTAAGGATGGCTAGTGTAACTAGCAAGAATACCACGAAAGCAAGAAAAAGAAGTACGCTATTAACTATTAACGTACCTGTCTCTTCCGAAACGAATGAGTACTATGTAGAGCTCTATACTACCATCGATTCGAGGAAGTCT
+
/////<<99<?@@;>==:>555559=>>:=BC;;;8:=BBDBCDD@CC>?<@@;44499*9<BAAACCFCCDE?CCBBBBB5BD?C<A@@7ABB>BCC@@@A@@<@=@A?BCC?BBCC@@@CCCDDCBBBC@BCCC@BB;;;BBC@C?CAA?ACCDBBBBABAB@@@=@>;99:;?;>>A8000:00000(-206----8>>@>A>878;<@;??CCCAGECBCCBAA=A>=5<00,000=@?::8?=??@==@BBBBBBEB?;7;;:A==:=B>?:>;?===
@ATNG8:04361:02382
GATGTAGTGTCATATGAGAGTGTGTACTCATTCGTTTCGGAAGAGACAGGTACGTTAATAGTTAATAGCGTACTTCTTTTTCTTGCTTTCGTGGTATTCTTGCTAGTTACACTAGCCATCCTTACTGCGCTTCGATTGTGTGCGTACTGCTGCAATATTGTTAACGTGAGTCTTGTAAAACCTTCTTTTTACGTTTACTCTCGTGTTAAAAATCTGAATTCTTCTAGAGTTCCTGATCTTCTGGTATGACTAGTGTACTACTACCATCGATTCGAGGAAGTCTT
+
-5556-559:555;;>AAADB:99BA>;?@A<@BCC896:>:566=<=:4/////)/3///<5;6;;===:5//)/////$//)/7;;3<<<=:=<D@BC@ACABCC?BAAAGFIGGCBB@B?BBBBAACC:<<CC@CCCBCCBBBB@@@BB;;5;;;5;A=@;@CC;;:A@@=?CBDD;B=A;;;;;;*;?;;;0;;;;B>A;9:;@ABA1@000>*0)00)/0@?>>>29.944:99244:9>999@999?@>?@@@@C===9000;0/*/9@;5949://)
@ATNG8:04373:02386
GATAGCACGACACGACGATGTGTACTCATTCGTTTCGGAAGAGACAGGTACGTTAATAGTTAATAGCGTACTTCTTTTTCTTGCTTTCGTGGTATTCTTGCTAGTTACACTAGCCATCCTTACTGTGCTTCGATTGTGTGCGTACTGCTGCAATATTGTTAACGTGAGTCTTGTAAAACCTTCTTTTTACGTTTACTCTCGTGTTAAAAATCTGAATTCTTCTAGAGTTCCTGATCTTCTGGGTCTCTCTCTCACGCTACTACCATCGATTCCGAGGAAGTCTATCACCGACTCCCCATAGAGAGGGA
+
@:<ABBB;;9CDDDDB;66;ABCEDDDAB>BDDD=:;:<@AABCCCC?C@CAB@E@CCBC?B@BBBCBCBA?;@@@=@.@@;@89:(7@@@@DCC?A@4:9?AAB?BBBBBBCB<>>@<><>BA@A:::5;>==:>>>>>>>>>@@@ABAAA;=>==BB=A<?>>>@??==588879,77=666778(6=555.555/..886727><>*955595>2;;4<?>@>>><A6<85///055;;19>@??>>>@@===///=:9=<?<:99;*/*/860623/--66---06677;;;.99:977---',
@ATNG8:04382:02416
GATGGTAGGCGTGTGAGAGTCTGCCCAGAAGATCAGGAACTCTAGAAGAATTCAGATTTTAACACGAGAGTAAACGTAAAAAGAAGGTTTTACAAGACTCACGTTAACAATATTGCAGCAGTACGCACACAATCGAAGCGCAGTAAGGATGGCTAGTGTAACTAGCAAGAATACCACGAAAGCAAGAAAAAGAAGTACGCTATTAACTATTAACGTACCTGTCTCTTCCGAAACGAATGAGTACTATGTAGAGCTCTATACTAATCGATTCGAGGAAGTCT
+
BCCC@CDC=@BCCCBBBCCAAABDD>CCC?CCEDCC@C@CCCCCCC?CC?B?BCCCAAA9B??A?ABBCCBBB9?>77777(8>9?8>??5?@C?BCA>AC@??:?<AD<A??8<<@>>>==;AAAA::;@:????:>>>>A@@@<A:?>A<A;;;AAAA:>;;=BB>BB>BBB>>B=?=699:6=<<<<+::5;?AAA@>>A=A=AAAA:?:>><AC;AAA<<<=;A;ACC8<@@>=>>CCAA=>>@@?BAAAAAAA>AAAA;AA;;;;????;A;?>9;
@ATNG8:04383:02417
GATGGTATAGAGACTGTAGCGCACCCAGAAGATCAGGAACTCTAGTAGAATTCAGATTTTTAACACGAGAGTAAACGTAAAAAGAAGGTTTTACAAGACTCACGTTAACAATATTGCAGCAGTACGCACACAATCGAAGCGCAGTAAGGATGGCAAGTGTAACTAGCAAGAATACCACGAAAGCAAGAAAAAGAAGTACGCTATTAACTATTAACGTACCTGTCTCTTCCGAAACGAATGAGTACTATGTAGAGCTCTATACTACCATCGATTCGAGGAAGTCT
+
:<@?>@=CCBCB;99;>@DCDCBAA<A>@=@AB@@?>B?BBBBCBBBCB@D@??A<;;;;*;?CCDCDCHHCCC;BB:9999*;C>B5;;;.;AB?BBCBCCBCB?B@CD?BAB>AABABCCCCBCCECB@C?CDBB?BCCCCCCB>C?BBC@CB?BBCCC@BBBAAA@BA>A??;?BAAD;9:9;?ADDH3BB=@998988=?:?;>>??<?=B>BBC@DDDCCAA>A?BAC>CAA>AAAAACBBBABBCCCBBB@@>=>>???=AA<<<A;@@?@=B;?==>
@ATNG8:04346:02466
GATGGTAGGACGAGCGTCTGAGAGGTACTCATTCGTTTTGGAAGAGACAGGTACGTTAATAGTTAATAGCGTACTTCTTTTTCTTGCTTTCGTGGTATTCTTGCTAGTTACACTAGCCATCCTTACTGCGCTTCGATTGTGTGCGTACTGCTGCAATATTGTTAACGTGAGTCTTGTAAAACCTTCTTTTTTTACGTTTACTCTCGTGTTAAAAATCTGAATTCTTCTAGAGTTCCTGATCTTCTGGGCAGACTCTCACACGCATCGATTCGAGGAAGTCT
+
=;?CADAB?BC;6;A@ABB@BB@@>@CBCCBB>B;;:;-:9=;?AAC@BA<??@BB<A<@C;;5;7;BBBBCBAA>;;;;;*:A>BBDC>CCCC@DDGACC?ABBCCC@CCDDDCBB?BBC?C?CECBA@@B?BBCC?CCCCBCBBBAA@AAAAA>BCC@CC?B@BBC@@@CBCACFDDF;B?A;:::::::#:@>@A=ACCCGCEBB@<@@>@0@AACD?B@A@>@EBBBBB=A>ACCCBB=@@BB>BCCCCBBBCCBBBCBBCCCBB?BBBC@C?B?>>
@ATNG8:04356:02436
ATGAGCGAGCGATCGTGAGAGGTACTCATTCGTTTCGGAAGAGACAGGTACGTTAATAGTTAATAGCGTACTTCTTTTTCTTGCTTTCGTGGTATTCTTGCTAGTTACACTAGCCATCCTTACTGCGCTTCGATTGTGTGCGTACTGCTGCAATATTGTTAACGTGAGTCTTGTAAAACCTTCTTTTTACGTTTACTCTCGTGTTAAAAATCTGAATTCTTCTAGAGTTCCTGATCTTCTGGATATGAGTGACTCGTGCTACCATCGATTCGAGGAAGTCT
+
------/--5------;<>>C@DECCBCC@CBBD@DC=B?;;;@BCCACCAAA>A=BA::6;=ABB==>>=@99:;:;';@5<9DD=A<A>7A<C?>B@BBBCCFADCCCBBCC@CBB?B@CBBB@@@B?BCCD?CCCBBBBBBBBBCCBBB?BBB?BC?C?BBBCBBCBB;@::::.;=@><<<<<*;BBBB9<;ACCCEA@@5;;;;*;@@@B?C@CBADCBBBA@>@AAAACBC@CBC@CCCCEBBBCAAABC?@@CBB?@>?CAA>ADCC@C>BB@@
@ATNG8:04368:02458
GATGGTAGTACATGATAGACGACACCAGAAGATCAGGAACTCTAGAAGAATTCAGATTTTTAACACGAGAGTAAACGTAAAAAGAAGGTTTTACAAGACTCACGTTAACAATATTGCAGCAGTACGCACACAATCGAAGCGCAGTAAGGATGGCTAGTGTAACTAGCAAGAATACCACGAAAGCAAGAAAAAGAAGTACGCTATTAACTATTAACGTACCTGTCTCTTCCGAAACGAATGAGTACTATGTAGAGCTCTATACTAATCGATTCGAGGAAGTCT
+
:::@444:99:@@@BBBABC;;;@D=>@@?CCCBBB@C@CC@AA@@<@@-0*0=095999(;=BBBCCBBB@@@6@995555$597<4999+99955::95=<<?;?;>?>ACB?CBBCB@@@C@A@CDC;;7;C;;7;BBBBB@@<A=C<;5;A@=@=BB=BDAAAB<??=@@@=AAACC=A8808@@@@.?@:888=>?>9998<>>=>1818=BCD@CCCCCBB?B>@@@8@;;5;@>A???BBAABBBBBBBBCCCBB;;6;;;;D<;<;A=A<????
@ATNG8:04342:02503
GATGGTAGCGCATATCAGCGCAGCCCAGAAGATCAGGAACTCTAGAAGAATTCAGATTTTTAACACGAGAGTAAACGTAAAAAGAAGGTTTTACAAGACTCACGTTAACAATATTGCAGCAGTACGCACACAATCGAAGCGCAGTAAGGATGGCTAGTGTAACTAGCAAGAATACCACGAAAGCAAGAAAAAGAAGTACGCTATTAACTATTAACGTACCTGTCTCTTCCGAAACGAATGAGTACCTCTCAGACGCTCGTCCTACCATCGATTCGAGGAAGTCT
+
45993999:::;<<<<<<<>966=<2=;:66;9:==*0)///:8885:828644599@@@,@:996<>;669CA1::55555$5:5:.555&5;;8>==666=>B?B?AA=@@?=@@CA@@@B;;;BBBCCC?AABB@BBCC;;;;6;>C;;49;;;=?>>9<;;=BB?BC?CCC>@@BED>898998989(97/7===?>9<<776;977(/)//0@@=ACC@??B?B?BBB=BCC?AA?A??@=@@ABBBBBBBAAACC@>B><AA==;;7:==A;@5::??
@ATNG8:04376:02518
GATGGTAGCGCATATCAGCGCAGCCCAGAAGATCAGGAACTCTAGAAGAATTCAGATTTTTAACACGAGAGTAAACGTAAAAAGAAGGTTTTACAAGACTCACGTTAACAATATTGCAGCAGTACGCACACAATCGAAGCGCAGTAAGGATGGCTAGTGTAACTAGCAAGAATACCACGAAAGCAAGAAAAAGAAGTACGCTATTAACTATTAACGTACCTGTCTCTTCCGAAACGAATGAGTACCTCTCAGACGCTCGTCCTACCATCGATTCGAGGAAGTCT
+
=@@@>@BBBBDCA@===BBB@@@CC=CB@=?>9>9929=@@@@?@B?BA>B?BBBCDDDE5A?ABABBBEDBBB<AA;;;;;*;F>C7;;;6;BB?AAAB@@A;;6;@BB?BBC@BCBCCABCBBCDCCCCCADCCC?B?@?@@@@;A?B@A?ABBBCBCB@CCCBBB?A@=ABA=@@@@@899:?BBCBB3BC?B::9AACBB?@<A@@@<?<?AFDCABB@@@CA=B?ACC=CBC@BCBBBBB?BBBBBBBBBBBBBBB<>>A<AA???@<>>??;?:==>=
@ATNG8:04377:02528
GATGGTAGGTGCACATGAGTGTATCCAGAAGATCAGGAACTCTAGAAGAATTCAGATTTTTAACACGAGAGTAAACGTAAAAAGAAGGTTTTACAAGACTCACGTTAACAATATTGCAGCAGTACGCACACAATCGAAGCGCAGTAAGGATGGCTAGTGTAACTAGCAAGAATACCACGAAAGCAAGAAAAAGAAGTACGCTATTAACTATTAACGTACCTGTCTCTTCCGAAACGAATGAGTACGATGAGATCTCGTGTGCTAATCGATTCGAGGAAGTCT
+
BABA?CJE?BBBCECCBBCCDCCBA?ACC@A@@B??<?@BBCCCCC?CD?C@B@@99999*:?DFCBCDDD@@@:>?99999*;C@C5;;;4;CC@CBBCCCCBA=A?BB?BBB>BBBBBDCCCCCCCCCCC@CABB=AABBBBAB>B?CAA>@CCCCCBB>BBBAAA?BB?BBB=AA??>8>>>?BDDCC2CB>B566@@A@>8<8>ABB7:6:BGCG@CCCBCCB?B?BDD=CBB@BBBBBCBBB@AACBBB@@@BB777>>:=>A==9=AAA<A6::==
@ATNG8:04428:01955
GATGGTAGCATCATGCATTTCTCACCAGAAGATCAGGAACTCTAGAAGAATTCAGATTTTTAACACGAGAGTAAACGTAAAAAGAAGGTTTTACAAGACTCACGTTAACAATATTGCAGCAGTACGCACACAATCGAAGCGCAGTAAGGATGGCTAGTGTAACTAGCAAGAATACCACGAAAGCAAGAAAAAGAAGTACGCTATTAACTATTAACGTACCTGTCTCTTCCGAAACGAATGAGTACGTGTGCGACGTGTCTCCTACATCGATTCGAGGAAGTCT
+
ABBD@DCBBCCCC@@AHCC?CCDD@;ABB@@AAGCA=A?A@CDBBB@@@>@?AA@9::::):;@BACBBCC>>?8?@ACAAA0;;5;4:::&9@@>CCCDMGBBB@B@BB?BCC?AABBCBEFCCCCCA@@H@CBBB@CCCBCBBB?B?CAB@ACCBBBBB@BBBBCB@BB@BBA@BCBBC=????BCCCC3BB=C==>>>>??:?=<===:?:@>BBD@BBBBBGC?C=AAE>D??;999ACCC@?@C???BB????@>>;>?===?>>><>??A8=6;;;;
@ATNG8:04432:01954
GATGGTAGGAGACACGTCGCACACGTACTCATTCGTTTCGGAATGAAGACAGGTACGTTAATAGTTAATAGCGTACTTCTTTTTCTTGCTTTTCGTGGTATTCTTGCTAGTTACACTAGCCATCCTTACTGCGCTTCGATTGTGTGCGTACTGCTGCAATATTGTTAACGTGAGTCTTGTAAAACCTTCTTTTTACGTTTACTCTCGTGTTTAAAAATCTGAATTCTTACTAGAGTTCCTTGATCTTCTGGGTCTACGCTCGTCGCGCTACCATCGATTCGAGGAAGTCT
+
CABB:C@@=@CB@;;>=:::<556<====><;7</--(,202(,,,(,66696;;;:=6:033892949:;;:<<=>8BC==>+@A>@:;==18;;;083>:@A?B:97@A497;;<;==:;@@;@;?>=665779<><B=::888<8:8@@<<<<<:59799<=8=9===B>>?BA:>;;;:/:4:4;=>=>/?>>>D7>>?;;;>>===8=BCB/@;;69294--+--99979838)/(.86--)---7.6699888<>??;;7<666959:::AA<>>>>=A:==::
@ATNG8:04394:01980
GATGGTAGGCGACATACATACGCGCCAGAAGATCTGGAACTCTAGAAGAATTCAGATTTTTAACACGAGAGTAAACGTAAAAAGAAGGTTTTACAAGACTCACGTTAACAATATTGCAGCAGTACGCACACAATCGAAGCGCAGTAAGGATGGCTAGTGTAACTAGCAAGAATACCACGAAAGCAAGAAAAAGAAGTACGCTATTAACTATTAACGTACCTGTCTCTTCCGAAACGAATGAGTACGTGTGACGTACGTGAGCTACCATCGTCCGTTAGAAGTCT
+
@<=A>>8>600/:<<BCCABBEDCB@BCB?BDC;;;9;8:A<>@BB?BF>A=?=?;;;;;':9?@CCCAA@A@B9AB;;;;;*<C>C?AAA3?;:299>AAAA@A=A>AB@BFE?CCA?@;;;@BCCAAABBACCBC@BBB@A@DE@C?A;;9;BCCCCBB@CCBBBB?BB?BBB<@?999,998899999(9>;>??ABC<<=;?;?;;;=K;>>CCH@FCA@ABM@B@AA@6>00+0===AAA@??87:AAAA999?A@@@A@>@AABBC>@A?CDC?A???
@ATNG8:04418:01971
GATGGTAGTGCGTGAGAGAGAGACCCAGAAGATCAGGAACTCTAGAAGAATTCAGATTTTAACACGAGAGTAAACGTAAAAGAAGGTTTTACAAGACTCACGTTAACAATATTGCAGCAGTACGCACACAATCGAAGCGCAGTAAGGATGGCTAGTGTAACTAGCAAGAATACCACGAGAGCAAGAAAAGAAGTACTCTATTAACTATTAACGTACCTGTCTCTTCCGAAACGATGAGTACGAGAGAGCACACGTGTCTACCATCGATTCTAGGAAGTCT
+
;>==:=@>>>=<666===>C?;666)5;@=@<@A?@<?;BBBBA::48828-33973::+36933738<<=CC68466>>/<;6;.555&555.59;;<==@@;@:=C?B@@<::89>959<<<<<@@@@;?ABB?B@@@AA??;A?B;;6;@@@@@AB::0==00+/>6///7;><<7777747<;;0;717>ACBBBCB>B>BDCC@C@AA@;:69@@:::??B?AAA8??>;===?>@878>>>668///??@@BBBB?AA??>?<?AAA=@6;:>=
@ATNG8:04419:01975
GATGGTAGCGCATATCAGCGCAGCCCAGAAGATCAGGAACTCTAGAAGAATTCAGATTTTTAACACGAGAGTAAACGTAAAAAGAAGGTTTTACAAGACTCACGTTAACAATATTGCAGCAGTACGCACACAATCGAAGCGCAGTAAGGATGGCTAGTGTAACTAGCAAGAATACCACGAAAGCAAGAAAAAGAAGTACGCTATTAACTATTAACGTACCTGTCTCTTCCGAAACGAATGAGTACTATAGAGCTCTATACTACCATCGATTCGAGGAAGTCT
+
@@AA>B@;@CCCCBBA@A@>@>=990;<<8<<<==B7;>?=CBCCD@CC<?<896=BGEC3B?CBCBBBBBCCM?BB;;;;;*;B?CAEEC;JDF@CBBCBBBCC?B?BB?989@BBCCCABBCCCCCCBCC@CCCC@CBBBBCCC?@=@998:BEEDCCC@CAA@AB@DC@BBA;@@<<<5:998=AAAA3AB?B:::BBB>@:=:=?AA;><>>CCB@CB@@@AA;@>@BD>D@@?@BCEDCBBBBAAABCBBBABAB@@@>CBAA::7;AAB=A:=>@@
@ATNG8:04408:02048
GATAGCGCGACGAGCGTAGACCCAGAAGATCAGGAACTCTAGAAGAATTCAGATTTTTAACACGAGAGTAAACGTAAAAAGAAGGTTTTACAAGACTCACGTTAACAATATTGCAGCAGTACGCACACAATCGAAGCGCAGTAAGGATGGCTAGTGTAACTAGCAAGAATACCACGAAAAGCAGAAAAAAGAAGTACGCTATTAACTATTAACGTACCTGTCTCTTCCGAAACGAATGAGTACGATGAGATCTCGTGTGCTACCATCGATTCGAGGAAGTCT
+
;;?C@A:55<B;66CCCC;;;C=C@@<;>?@@@=@?ACC??@B?A@=@;999A@BBB3B?BBB;;;=00//)////<<<*;;69.555'555.5;>@<<<<@?C@BA>ACC6:::9;@@@=BBABCCCD@B@A@=@???ABAB?B@C;;7:A@@ABBA>AABBAB=@@;99928.....*----78888'7707558;;<>?<?:>>AA<><>@CBB@CBBBBBC@B?ABD>B>?;:::?@@@??:98AAAA@>>===:;;>><@@BCCD=AA>?<?=C888
@ATNG8:04415:02034
GATGGTAGTGTCATATGAGTGTGTGTACTCATTCGTTTCGGAAGAGACAGGTACGTTAATAGTTAATAGCGTACTTCTTTTTCTTGCTTTCGTGGTATTCTTGCTAGTTACACTAGCCATCCTTACTGCGCTTCGATTGTGTGCGTACTGCTGCAATATTGTTAACGTGAGTCTTGTAAAACCTTCTTTTTACGTTTACTCTCGTGTTAAAAATCTGAATTCTTCTAGAGTTCCTGATCTTCTGGACGACGCGCACTGACACTAATCGATTCGAGGAAGTCT
+
////)/77@AABBA;?CCAAABB@A@@@?<;A?C@@@;?B49.559==>C@CCCCB@E@CC;;49.599<;?@CB;::GGE1AB>AAEG=@?@A7;9B?BB?AABBBC@DCCCCBCDADBB?@>@DBBBBBB=BC;:6;@@@BBBBBBBBBBB@@<A;;7;B?A@BBADDCCDC?DBBBA8A?C@BBDEE5BA?@@6;;AAADBBBB?BCCC0CB;;;AE@IC@CCCDB;;8;?BABC@@>@BC?@A;;;BBBCBBBBBBBCCE?AABBB@BBBC?B>B@@@
@ATNG8:04384:02084
GATGGTAGCAGACGTGACAGAGCGCCAGAAGATCAGGAACTCTAGAAGAATTCAGATTTTTTAACACGAGAGTAAACGTAAAAAAGAAGGTTTTACAAGACTCACGTTAACAATATTGCAGCAGTACGCACACAATCGAAGCGCAGTAAGGATGGCTAGTGTAACTAGCAAGAATACCACGAGAGCAAGAAAAGAAGTACGCTATTAACTATTAACGTACCTGTCTCTTCCGAAACGATGAGTACAGAGAGTACGATATGTCTATCGATTCGAGGAAGTCT
+
:<<<:>;;:<;;:=<<;;;<<<6667<==8=;::55057:8776//)//)/1673333333#3489:888<;<=?793444494#4><==??>066;7;>>?>666=:=@CC@CCC:9:AABCBCCC<;;B@@><;;=;7/0////9:8>;???7@B??;CCC>BBB@>;6..)...).0:;9;///33333)55+2225=<<<=;@;@?<<9<9<<<??=@???7999:7;<>7===8433;:9=;>=;773;88855:8999=885505589.706;66
@ATNG8:04430:02101
GATGGTAGAGTACAGTGTAGTAGACCAGAAGATCAGGAACTCTAGAAGAATTCAGATTTTTAACACGAGAGTAAACGTAAAAAGAAGGTTTTACAAGACTCACGTTAACAATATTGCAGCAGTACGCACACAATCGAAGCGCAGTAAGGATGGCTAGTGTAACTAGCAAGAATACCACGAAAGCAAGAAAAAGAAGTAACGCTATTAACTATTAACGTACCTGTCTCTTCCGAAACGAATGAGTACTACTCTCAGAGACACACTAATCGATTCGAGGCAAGATCTT
+
88:::>>CDBB<A==<<=BD@CCDCGAAA?ACCAAB8;6;BB@@??;><8;80000////$/4667===BBCHF<@>;;;;;*;A=A4;;;6;CC=;:9BBBBCC@C@CC?CCB:;9BBCBBCCCCCBBCAA>AAAA?BBBABBBB?C@CBB@ABBBDDCC?CCCAA@?>?9<9918//8:1://*/.99<+//)2574<999<96;177754:6526=<9>=<@>=<6<6898.8??=B@BBBB@::99:9>?@?998:76//73///99599992773....-(
@ATNG8:04390:02147
GATGGTAGTAGTACACTAGTCATACCAGAAGATCAGGAACTCTAGAAGAATTCAGATTTTTAACACGAGAGTAAACGTAAAAAGAAGGTTTTACAAGACTCACGTTAACAATATTGCAGCAGTACGCACACAATCGAAGCGCAGTAAGGATGGCTAGTGTAACTAGCAAGAATACCACGAAGCAAGAAAAAGAAGTACGCTATTAACTATTAACGTACCTGTCTCTTCCGAAACGAATGAGTACTACTCTCAGAGACACACTAATCGATTCGGAGGAAGTCT
+
4844.4454::;=@:9:BB@A@@AA:>:;44A:;99.9.5@=CBBB@CC@B@BB@@@AAA0@=@B?@@CAA??@9=>????@,@@<@5;;;-;AA=CCDCCBBAB7;5;@:@@@5::@@A@:99=::@@BBB?BBBB?AABCBBBB@B?B@@=@@BCBCCC>BAAA??:?@<:998;;00*///463333)5;58222669;;5:277;;5:555:??:??=?>::6:=BDC>C8857<=BBBBBBBBBBBBBBCC?>>>9881888<=988/77175::::
@ATNG8:04398:02192
GATGGTAGGTGCAGCATGAGTGTATCCAGAAGATCAGGAACTCTAGAAGAATTCAGATTTTTAACACGAGAGTAAACGTAAAAAGAAGGTTTACAAGACTCACGTTAACAATATTGCAGCAGTACGCACACAATCGAAGCGCAGTAAGGATGGCTAGTGTAACTAGCAAGAATACCACGAAAGCAAGAAAAAGAAGTACGCTATTAACTATTAACGTACCTGTCTCTTCCGAAACGAATGAGTACGATGAGAGAGCTCTCTCTACCATCGATTCGAGGAAGTCT
+
::;<9=<<7977///<:<<>B@BA@@=>@@;00/778-833B@@AAB?BA?B?BBAAA@A@2A?BCCCDCCCA@>8@B;;;;;$5;6;.44)4;>6:?:AAAABB?B?BB>BBB=?@@@AAAACCDEBBBBC?CCCC?CABABB??<@@CAA?ADBBBCCC?BBBCBB?@@<ABB<@???>6@?@>BCEDD2BB@B@@:@AA=>:>:?AAA;?:>>CCC@DBBBBCC@C@CCC=CCC?BABABBBBA??@B@BBBBBB@BBBBBB>B;<<::6:AAA<A:?=??
@ATNG8:04407:02239
GATGGTAGCGCACACATAGATACAGTACTCATTCGTTTCGGAAGAGACAGGTACGTTAATAGTTAATAGCGTACTTCTTTTTCTTGCTTTCGTGGTATTCTTGCTAGTTACACTAGCCATCCTTACTGCGCTTCGATTGTGTGCGTACTGCTGCAATATTGTTAACGTGAGTCTTGTAAACCTTCTTTTACGTTTACTCTCGTGTTAAAAATCTGAATTCTTCTAGAGTTCCTGATCTTCTGGAGATACACATGATACTCTACATCGATTCGAGGAAGTCT
+
55?A9<;BCBBCBBBAAA@??AB9;9D@?@<;8;CCC>CE>A?BBCDCAA?AA9:50505>>B?C@CCCBBBCBB=@A@A@,@A?AABB=BBAB=AAD@CHABBB;;;@FBCDCCCC?ABB@B>BCBCBCCC?BBBB>BBBC;;;@@BA@@@;;:=ABB=AA>A>ABECCCBBC<@;;;0:=@>:;;:.9>>>A:AABABA?:9929999$9<@BC@CABA<@@BBBCC?C>BB@A@@7;;B<@AEGGGCBBACDCBBBCCAABAAA@?<?BA@=A?AABB
@ATNG8:04416:02265
GATGGTAGGCGACATACATACGCGCCAGAAGATCAGGAACTCTAGAAGAATTCAGATTTTTAACACGAGAGTAAACGTAAAAAGAAGGTTTTACAAGACTCACGTTAACAATTTTGCAGCAGTACGCACACAATCGAAGCGCAGTAAGGATGGCTAGTGTAACTAGCAAGAATACCACGAAAAGCAAGAAAAAAGAAGTACGCTATTAACTATTAACGTACCTGTCTCTTCCGAAACGAATGAGTACGATGAGAGAGCTCTCTCTACCATCGATTCGAGGAAGTCT
+
<>CC>BAC?BABAA=;;;<BA@@@@=@AB=@>A?@A4;7;BB@??@@BB@C?@??::;;;*;@CCCFFBBBCDF=AA99999';@=B@CCH<CCC@CCCBBBBBB@C@@@=?CC6@@@BBBBBCDCCDCGA@;?@996:AA??A::5;@CBC@BCEDCDBA?ACC@<<900+000*09>>>@6????BBDEEE)::59999BBBBB;><?A==5;6;>BCC@CCBAB@?9<6000+000,0>>@ABBBB???BBBBDBBBC>@????=?877:>:=>>>5:3::::
@ATNG8:04421:02266
GATTGGTAGCTCGCTGATGATATCTCCAGAAGATCAGGAACTCTAGAAGAATTCAGATTTTTAACACGAGAGTAAACGTAAAAAGAAGGTTTTACAAGACTCACGTAACAATATTGCAGCAGTACGCACACAATCTAAGCGCAGTAAGGATGGCTAGTGTAACTAGCAAGAATACCACGAAAGCAAGAAAAAAGAAGTACGCTATTAAACTATTAACGTACCTGTCTCTTCCGAAACGAATGAGTACTACTCTCAGAGACACACTACCATCGATTCGAGGAAGTCT
+
><<:<*/////:<>555=5556;;9>7<<<155555:5:8<955<<;7:9495:::3////$/06///8888877/----999'--(/)5<<0;<A9<<>=5/////78848;<8<555><<@BBBBBCCBB@BCBB?BAAABBBB@C@C<;7;@@@A@BB@BBBB@@;>>9>A;678333(3771377778$8=89655::;;=28828===:>:>@BBB@C@:99>??B<:>C<BBC>@::987337;;777<889://.3....).576995887:.5.2752
@ATNG8:04430:02260
GATGGTATCACGACACGACGATGTGTACTCATTCGTTTCGGAAGAGACAGGTACGTTAATAGTTAATAGCGTACTTCTTTTTCTTGCTTTCGTTGGTATTCTTGCTAGTTGCACTAGCCATCCTTACTGCGCTTCGATTGTGTGCGTACTGCTGCAATATTGTTAACGTGAGTCTTGTAAAACCTTCTTTTTACGTTTACTCTCGTGTTAAATATCTGAATTCTTCTAGAGTTCCTGATCTTCTGGATAGCGACGCGATATACTACCATCGATTCGAGGAAGTCT
+
555<<@<>@A00/9977;:956<<@ACBBBBB?BA@A<AA>A@A;;;;AA=<BBBC?B>BBBB?B?BB@@=;9/0(/:::;+6:4>888'5<=6=*0//)/;675539>58<==B@>><>?A=A<???@@@@@<@@@C:>>??>>>AAABBB;::;5888:==8=:=>>C@@@AA<?====2=9=9<=<=<.<?@@@9@?@@???>>>:>>7;;;>AAA<A<@@;>???AAA=B:>=666A<>>?=@>=>A<;666///===AAAA=A;;;A@<@AAA;?;?<<<
@ATNG8:04385:02287
GATGGTAGTATATCGCGTCGCTATCCAGAAGATCAGGAACTCTAGAAGAATTCAGATTTTTAACACGAGAGTAAACGTAAAAAGAAGGTTTTACAAGACTCACGTTAACAATATTGCAGCAGTACGCACACAATCGAAGCGCAGTAAGGATGGCTAGTGTAACTAGCAAGAATACCACGAAAGCAAGAAAAAAGAAGTACGCTATTAACTATTAACGTACCTGTCTCTTCCGAAACGAATGAGTACTATAGACTATCTGAGACTGCCAAGGCACACAGGGGATAGG
+
CC??>ABB@CCBA@AA:;=BAADDC@CCC@BBBBBB@C@CDGDCCB?BC@C@CBBCBCCC2B?AAA@A@CAAAD?BBBBCCC5CC?B?BEF<BBC@CCCCCBB;;:;?BD@FCC?AAACCCECBCCCCBBBB<@@@@=@@CAAABB?C@CCC@CCCCCCCC?BBC???@BB?BBA:??:99,7778889999%9@>@;:;?CAAA8<8:AA@5;5;>AAA>A;;;@DD=A>ABB=BBB@???BCBBBBCCBCBCBAEBB:::@?@@=@=@?AABBCCCCA200000
@ATNG8:04388:02305
GATGGTAGGACGAGCGTCTGAGAGGTACTCATTCGTTTCGGAAGAGACAGGTACGTTAATAGTTAATAGCGTACTTCTTTTTCTTGCTTTCGTGGTATTCTTGCTAGTTACACTAGCCATCCTTACTGCGCTTCGATTGTGTGCGTACTGCTGCAATATTGTTAACGTGAGTCTTGTAAAACCTTCTTTTTACGTTTACTCTCGTGTTAAAAATCTGAATTCTTCTAGAGTTCCTGATCTTCTGGGTGCGCTACAGTCTCTCTACCATCGATTCGAGGAAGTCT
+
----(---(/////////7779::7<<<=?>>;@99:,488=?AAADDCC@CCBCB?B?BCCB@C@CCCCCECCCACCCCB5BB?BAAA<@@>B=ABC?CC9;;;DDIFCCCCCCDEADBC?B@CCCBABAF@BBCC?CCCCEBBACBBBBBCBF@AAA@CC@C?CCCCBABAA?ABJIL<D@B?BBCCC5BBCCG>CBBBBCCAAAAGDED5CCCBB@B?CC@BBBBBBA?C@@@@CAA=@@BB<BCAAAC@@ACCBBCCCCCC@BBAABB?BBCC@C@CBBB
@ATNG8:04403:02283
GATGTAGAGAGACTGTAGCGACCCAGAAGATCAGGAACTCTAGAAGAATTCAGATTTTTAACACGAGAGTAAACGTAAAAAGAAGGTTTTACAAGACTCACGTTTAACAATATTGCAGCAGTACGCACACAATCGAAGCGCAGTAAGGATGGCTAGTGTAACTAGCAAGAATACCACGAAAAGCAAGAAAAAAGAAGTACGCTATTAACTATTAACGTACCTGTCTCTTCCGAAACGAATGAGTACGATGAGATCTCGTGTGCTACCATCGATTCGAGGAAGTCT
+
886<<8BCCBCCCBA@CCCCBBI@FA@?ACCDBB?B@CDC=;;D@BC@B?BA@@@CAA0A?AABADCCCBAA:@99:@@@0AA?>;CCC;CDC?BC;;;AA:;;,:;??=A??;:<9=@BCCCECCCBCBC@BBBD?BBBBAA@A=A=A;;;;CCDCBCDABBBBBB?BB?BBB=?>:999+99829>>@@@'>A<8859;;?AA<A=B>>><><?>BBB@BEAAABC?C>AAD=BBC?AAABBBBBABBBCCC===@AA:;:?@@=AAA??@<AA@@<@<@===
@ATNG8:04414:02351
GATGGTAGTCTCAGATAGTCTATAGTACTCATTCGTTTTCGGAAGAGACTGGTACGTTAATAGTTAATAGCGTACTTCTTTTCTTGCTTTCGTGGTATTCTTGCTAGTTACACTAGCCATCCTTACTGCGCTTCGATTGTGTGCGTACTGCTGCAATATTGTTAACGTGAGTCTTGTAAAACCTTCTTTTACGTTTACTCTCGTGTTAAAAATCTGAATTCTTCTAGAGTTCCTGATCTTCTGGGTCTCTCTCTCACGCACTACCATCGATTCGAGGAAGTCT
+
449939<>99999:9555;<<<==<=<;;:9939////&/:)/)/////091/;;:<)0)//986=:==B@?@?@@59:;:.5<7==BC<B;>;6;<@=@C9;;@@@B?CBBBCCCC@BBB?B>BB;;;AA@<@BBB>BBBBCCBBBA@@;:;@C?BCC?AA?B8;:BC@@ACC?AACCD6;5;=<;;<.;;;;;0<;A<;;AA>=*0000$0/0/98:8=?:=B???59657@@>CCD=AACE>CAABGCCBB@@@000000@<@BC@@@?ABCC@A?B000
@ATNG8:04415:02362
GATGTAGAGAGACTGTAGCGCACCCAGAAGATCAGGAACTCTAGAAGAATTCAGATTTTTAACACGAGAGTAAACGTAAAAAGAAGGTTTTACAAGACTCACGTTAACAATATTGCAGCAGTACGCACACAATCGAAGCGCAGTAAGGATGGCTAGTGTAACTAGCAAGAATACCACGAAAAGCAAGAAAAAGAAGTACGCTATTAACTATTAACGTACCTGTCTCTTCCGAAACGAATGAGTACAGAGAGTACGATATGTCTACCATCGATTCGAGGAAGTCT
+
8;<ACABBBCBB@BBB996??;;?6>DF>BBD;;:AE@DCC@??B=?@9?<==<;7;7;';2;?;CBBBBBBD<@@;;;;;*9@=A?CCD:BCCIICCBCBDCD@C?BB@CBB?@@?@DBBCGCCCC;;;C@CBBA?ACBBBBAA?A?B@@>ACBBBBBB?BCBBBB>@>999:3:>::::+::9999999(8:6<78799;::5;9<<=>9=5::GCC@CAA@BBC@B=@@C>FECA???BCBBBDAA@BCCCBBBBBA<;;;A=AB@@@@;??=>:>=B>>>
@ATNG8:04409:02417
GATGGTAGAGAGACTGTAGCGCACCCAGAAGATCAGGAACTCTAGAAGAATTCAGATTTTTAACACGAGAGTTAACTGTTAAAAAAGATGGTTTTACAAGACTTCACGTTTAACAATATTGCAGCAGTTCGCACACAATCGAAGCGCAGTAAGGATGGCTAGTGTAACTAGCAAGAATACCACGAAAGCAAGAAAAAGAAGTACGCTATTAACATATTAACGTACCTGTCTCTTCCGAAACGAATGAGTACTATGTAGAGCTCTATACTAATCGATTCGAGGAAGTCT
+
<<=A;@696<<<<BA@ABBBCBBBC>?>>:>6;;BB?B@>;:555;7;<9=8=B773><<,<6;;8;>::--)-3----(-8878%:4448;;;/776(----(-88669'2,2236663799=>6669<>==@@?A;??CD?BB@>?@@@9@9<CB@CBBB@???;BB@@AD8>>473<6:9>9;18::78;;;;)//(/966899993;6///9<9<6@=>?C=??BBAAA@D?AAD<AAB>AADBBB:98>@@AABBBBABA@::8A==>>>>6>BCC@D@?@??
@ATNG8:04425:02391
GATGCTATACGTATATCTATGTACTCATTCGTTTCGGAAGAGACAGGTACGTTAATAGTTAATAGCGTACTTCTTTTTCTTGCTTTCGTGGTATTCTTGCTAGTTACACTAGCCATCCTTACTGCGCTTCGATTGTGTGCGTACTGCTGCAATATTGTTAACGTGAGTCTTGTAAAACCTTCTTTTTACGTTTACTCTCGTGTTAAAATCTGAATTCTTCTAGAGTTGAGTCCTGATCTTCTGGACAGAGTGTGCAGATACTACCATTCGATTCGAGGAAGTCT
+
::8009<@BBBCBBBCCCEGFDA?@AAB<BBAA9CC=A=;;9999>8@<<9;7;;@@@@;@?B@AAAA<<<8BBA@@19959BED>CC??>@CC?BB9:9?BBB?BBBBBBCC?B?@<@<>>>@??;;7;===<??AA::;>>A;;;7776*//85;95>4::<<=<<<A6::<??2>;><>;===,<;777*--9---7;;=1898'2:9<>5>9::5:BA@=<=8===??==<>@//*/;:133<<///<77;===B>>><=7//-/8=92;;63-34---=
@ATNG8:04421:02438
GATGTGGAGACACGTCGCCACGACTCATTCGTTTCGGAAGAGACAGGTACGTTAATAGTTAATAGCGTACTTCTTTTTCTTGCTTTCGTGGTATTCTTGCTAGTTACACTAGCCATCCTTACTGCGACTTCGATTGTGTGCGTACTGCTGCAATATTGTTAACGTGAGTCTTGTAAAACCTTCTTTTTACGTTTACTCTCGTGTTAAAAATCTGAATTCTTCTAGTAGTTCCTGATTCTTCTGGGTCTACGCTCGTTCGCGCTAAGCCAATCGACTTTCCGAGGAGTACTTAGAA
+
44444:7<<BB>666<<<5;??:>==;;7;@?B=CB@C?BABCCCC@CBBAA6:69@AA>A9<;>===<77-7;<<<,<<5=>>>6>???<?@?:>@177A==B>??BA@@BC?B>><>=@??;8///848<5958:=<99;6//899///5.53A;>=4<4977//..66(.....&.49299999)66555-55;:;5::;><@AA@.;999949475/5;7-----(-066-/(.8055==/533...5556938855323,--)-4789355809399937755.-(-48(
@ATNG8:04385:02492
GATTAGCACACGAGATCTCATCGTACTCATTCGTTTCGGAAGAGACAGGTACGTTAATAGTTAATAGCGTACTTCTTTTTCTTGCTTTCGTGGTATTCTTGCTAGTTACACTAGCCATCCTTACTGCGCTTCGATTGTGTGCGTACTGCTGCAATATTGTTAACGTGAGTCTTGTAATACCTTCTTTTTACGTTTACTCTCGTGTTAAAATCTGAATTCTTCTAGAGTTCCTGATCTTCTGGGTGCGCTACAGTCTCTCTACCATCGATTCGAGGAAGTCT
+
DAB?BCDDBBBBBABACCCCBCBBBCBCAA>ABBC=CH?B?BCCCLCB?BBBBB?A?BACC?C@CCBBABBCB?A@AAA2AB?BBCB<A@BB@CBC>BB=<<>ABB?BDBBBBBB>>>>;A:>;<<<=7749>=>;?=>>A>>>AAA@@677>8=>?<??<?<>>=AABBAA;@@A<?>?5:6;;BBB/;;;==6==;///9;::1767(2;99:7;29;2<;;>AAA<A<@A@@>>9==A?7;;///<<<==@>>>:;;==9=?==>B=C;;;17,//7=
@ATNG8:04423:02505
GATGGTAGCGCATATCAGCGCAGCCCAGAAGATCAGGAACTCTAGAAGAATTCAGATTTTTAACACGAGAGTAAACGTAAAAAGAAGGTTTTACAAGACTCACGTTAACAATATTGCAGCAGTACGCACACAATCGAAGCGCAGTAAGGATGGCTAGTGTAACTAGCAAGAATACCACGAAAGCAAGAAAAAGAAGTACGCTATTAACTATTAACGTACCTGTCTCTTCCGAAACGAATGAGTACCTCTCAGACGCTCGTCCTACCATCGATTCGAGGAAGTCT
+
:;<;=D066>=BBAA<@@?:;9>==5=992555;<@4976?@A@>@<00,0:009;9>=='925>;;@AICCCC;B?;;;;;*;C>C5<;;6<BA>;;;;;;AAB@C@CC@CCB@DBCCCCCBBBBCBBCCC@EA@@=@@@@BB@@>CBDBA?ABBBBFBB@BBCBAA>??=?DC?BB???89999=<=??.?B?BBBBBCCCC9818=<<4:5;ACCC@DECCBBB=@=@BB=ABB?BBBCAAD?BBCCABBBBBBBCCC=@@9498996718==>:?:==@@
@ATNG8:04433:02539
GATGGTAGACATATCGTACTCTCTGTACTCATTCGTTTCGGAAGAGACAGGTACGTTAATAGTTAATAGCGTACTTCTTTTTCTTGCTTTCGTGGTATTCTTGCTAGTTACACTAGCCATCCTTACTGCGCTTCGATTGTGTGCGTACTGCTGCAATATTGTTAACGTGAGTCTTGTAAAACCTTCTTTTTACGTTTTACTCTCGTGTAAAATCTGAATTCTTCTAGAGTTCCTGATCTTCTGGCGCGTATGTATGTCGCCTACCATCGATTCTAGGAAGTCT
+
@@CC@BBCDCCCCBCHCGCBD;69==;@??BB>BBBC?CD@D?A?ABCBB@BBBBB?B@BBBB<><?BCCCCBBA<=::;:+:>8>668,6@@C?BBB?BA588;=;=6===@>>>A9=>A<A9<<AAAA=A;A?;;299<999=@?@@@A==<<8888:>>;?;==>@?@@AA677>EE6A;>:89888(8<////'/55/..7732222&2666838/55057995556;49@@;;;///>7637;:///;::>=::;,//87=988>>8:::<9==A<;<
@ATNG8:04459:01928
GATATCTGTCTACGAGAGCCAGAAGGATCAGGAACTCTAGAAGAATTCAGAATTTTTAACACGAGAGTAAACGTAAAAAGAAGGTTTTACAAGACTCACGTTAACTAATATTGCAGCAGTACGCACACAATCGAAGCGCAGTAAGGATGGCTAGTGTAACTAGCAAGAATACCACGAAGCAAGAAAAAGAAGTACGCTATTAACTATTAACGTACCTGTCTCTTCCGAAACGAATGAGTACACACTCTCATATGACACTACCATCGATTCGAGGAAGTCT
+
//:<<BBBBAAA;;<A@?@8;?;8@?A??>:7;:>7333331394=498//(/666'6366687777322,2::;>==*77373988+822+222225522,252..28/-(--,,22--.33389999495553577::<<=8=:>==<6558A@?><>?:99<667/666/577;7=??;>>=;;+55.5;;=/////*/59;88184::::D=B@??=<==D6::D:@==9<<=A<=>@???===<<=>:::@@;>;B=>>BB??<@FBB?B?CBBB
@ATNG8:04459:02055
GATGGTACGCAGACGTGACAGAGCGCCAGAAAGATCAGGAACTCTAGAAAGAATTCAGGATTTTTTAACACGAGAGTAAAACGTAAAAAGAAGGTTTTACAAGACTCACGTAACAATATTGCAGCAGTACGCACACCAATCGAAGCGCAGTTAAGGATGGCTAGTGTAACTAGTAAGAATACCACGGAAGCAAAGAAAAAGAGTACGCTATTAACTATTAACGTACCTGTCTCTTCCGAAACGATGAGTACATGTATCTATGTGTGCGCCTACCATCGAATCACGAAAGTCT
+
-88835---,-686///5--///:;;5:444)44444;7<79700///;+//5938//(/999::%95//3-------55)--/<<<:*55.5.555&5<<4566:::9///3//)//54::=8;;;;55/77://)/6;:<=9<9988//(/(/38<<9=:0/////38//3::/336;771332+2+22..'.3333'...555=22..383...805.33;44.44448;<6:63//(//////775-------//3;98822225.55532222.(....//816777
@ATNG8:04469:02047
GATGTAGCTATACGTATATCTATGTACTCATTCGTTTCGGAAGAGACAGGTACGTTAATAGTTAATAGCGTACTTCTTTTTCTTGCTTTTCGTGGTATTCTTGCTAGTTACACTAGCCATCCTTACTGCGCTTCGATTGTGTGCGTACTGCTGCAATATTGTTAACGTGAGTCTTGTAAAACCTTCTTTTTACGTTTACTCTCGTGTTAAAAATCTGAATTCTTCTAGAGTTCCTGATCTTTCTGGATAGCGACGCGATATACTACCATCGATTCGAGGAAGTCT
+
<><<BBD@A<BBCCCCCCCDDD@AAA@BCCB?B;::7;C@DA@@ADDDD?BBCCB?A?BABB>A?BBBBCDCCC??@@@@2@A<@9899&9AAA?BBB?@?<??@A@@=ABBB>AAA<A@@<@<@@@?>>>?<@A>>9<<>===;;;?>@D;;;?5;:;:9918:>>BABCA@A<@>>?=/>18198888(8=88817:AABA><8807887(5:<??=D<==9=ABC===<@<>?>=:::1;>>:>A@BCAA>>><;;@@?@?>>;>===>><@>@@<@<AA:8
@ATNG8:04445:02096
GATGGTAGGTGCACATGAAGTGTATCCAGAAGATCAGGAACTCTAGAAGAATTCAGATTTTTAACACTAGAGTAAACGTAAAAAGAAGGTTTTACAAGACTCACGTTAACAATATTGCAGCAGTACGCACACAATCGAAGCGCAGTAAGGATGGCTAGTGTAACTAGCAAGAATACCACGAAAGCAAGAAAAAGAAGTACGCTATTAACTATTAACGTACCTGTCTCTTCCGAAACGATGAGTACGAGAGTCAGAGCAGAGCTACATCGATTCGAGGAAGTCT
+
88/0+//>:>@>>:9=00)/977;;;9CCC@DCCBBC?C?CAAA@;;5;;5;=AAC;;;;;*;=AA@ABD;;:@@8@::9999$9>4=8=99.:==8:??:99>@?>B@BB?BBB@BB>>@@ABBBDBBBCBB>A@;;6:@?=@?>=6=;::;8;BBCCCBB?@????C@DC@BAA<??A@A=D9:9:BCCC2DD?B888BBB>>;><?@@@;>;>>DBA<AA;;;>>40*000+000///;<=A8<777>=@?BBBBB@AAB???B;;;?4:::916(////
@ATNG8:04463:02098
GATGGTAGCACACGAGATCTCATCGTACTCATTCGTTTCGGAAGAGACAGGTACGTTAATAGTTAATAGCGTACTTCTTTTTCTTGCTTTTCGTGGTATTCTTGCTAGTTACACTAGCCATCCTTACTGCTCTTCGATTGTGTGCGTACTGCTGCAATATTGTTAACGTGAGTCTTGTAAAACCTTCTTTTTACGTTTACTCTCGTGTTAAAAATCTGAATTCTTCTAGAGTTCCTGATCTTCTGGGTGCGCTACAGTCTCTCTACCATCGATTCGAGGAAGTCT
+
?A?A=B@@@BAA;;6<<@CBA;66<?;=;B:;2;<<;09;6@8<;;@BBB@BBBBB=A=@@DD@C?BCCBABB=B?BBAAA1??9<7777&3?AA?BBB@BA?A88:@A=AAAAA@8837??=K=>?>=887@;??AA9==:;:A>?>A@@?888>5888:==5;5;>>@@ABAC;>>BBA5@;?:=9===,::==;-//::::=@??;>>>?/?==>B=B=AA<A??@???=B=???A==79666.///669?===A@AA@?<9917///>>1339:1616777
@ATNG8:04475:02087
GATGGTAGTGATACAGATCAGACACCAGAAGATCAGGAACTCTAGAAGAATTCAGATTTTTAACACGAGAGTAAACGTAAAAAGAAGGTTTTACAAGACTCACGTTAACAATATTGCAGCAGTACGCACACAATCGAAGCGCAGTAAGGATGGCTAGTGTAACTAGCAAGAATACCACGAAAAGCAAGAAAAAGAAGTACGCTATTAACTATTAACGTACCTGTCTCTTCCGAAACGAATGAGTACCTCTCTGACGCTCGTCCTACCATCGATTCGAGGAAGTCT
+
////6;;@DCD?@@<<<?@?>>=<<7;55.499///393///:::<:>;5?;-.------$-38;:==BE:77B8@@BBBBB2@A=A4;;;.;AC@J<<<A@@AC@C@DD?BBC?A@CB@@@CBBBCCCCCC@DDBB?AA@@?@993;=BAB?CBBBDCCC@CBBB@A=?=8?@>2999:::+:>=;===<=.<@:@>>:===881818:@A8=:=?CBCAGCCA@@C@B6::9/:>>;?AAABEE@BBBBABBCCCCGCBC=@AC=AABABA?BEAA>A<??AA
@ATNG8:04435:02153
GATCGCGTCGCTATCCAGAAGATCAGGAACTCTAGAAGAATTCAGATTTTTTAACACGAGAGTAAACGTAAAAAATAAGGTTTTTACAAGACTCACGTTAACAATATTGCAGCAGTACGCACACAATCGAAGCGCAGTAAGGATGGCTAGTGTAACTAGCAAGAATACCACGAAAAGCAAGAAAAAAAGAAGTACGCTATTAACTATTAACGTACCTGTCTCTTCCGAAACGAAATGAGTACGAGAGAGCACACGTGTCTACCATCGATTCGAGGAAGTCT
+
ABEBCBAABBBBBAA?@CEACBBBCC<?<@BBAACA:<<*0+/::=?@BBA)B?CCABBECB:994;@ABEEDD)<;5;5;;;:$9@B<A@?@@AC;;6;=?<6<00-/;;;@?BBCAABBBB>>9>B:;8;BCACC;;6;6;AC?CBCCCA994:@@?AB>;;5;A@5;;;;;;.;@?9:::::::#8<;<AAA>>00/*/)/;87/7>>>@@E>A@?AA99399988*59:9,99:B??????A@@?@B@A>>?>>AA@@9>9::BB?CAAA8:4:B??
@ATNG8:04436:02148
GATGGTAGCGCACACATAGATACAGTACTCATTCGTTTCTGAAGAGACAGGTACGTTATAGTTAATAGCGTACTTCTTTTTCTTGCTTTCGTGGTATTCTTGCTAGTTACACTAGCCATCCTTACTGCGCTTCGATTGTGTGCGTACTGCTGCAATATTGTTAACGTGAGTCTTGTAAAACCTTCTTTTTACGTTTACTCTCGTGTTAAAAATCTGAATTCTTCTAGAGTTCCTGATCTTCTGGAGATACAATGATACTCTACCATCGATTCGAGGAAGTCT
+
8:<<5;;C;;6;;;;;;A;;<=9;5554499838///)///9699;;?CHADCCCCBCBBCJ@C@;;;CCBDB@=@AAAA1BC?@@DD?CCBA?AEC?BB;;;CECD?CCBCEEBC@CCCAD@BAAA@@@E?ABCC@C?@@CC@@@CCCCCCBB@BCC@BB?C?BBAAAAACC?BACDD:C?A;>?@@?,>B@@A<A@@?@@A@A@=@CCC3CBB@@=@?BB?AAAABACACAGCCCA@<@AA?ACCCCBB>@@ABCBBBBAA?AA@@AB@CCBG@D@BA@@
@ATNG8:04447:02159
GATGGTAGAGTATCATGTGTATCTCCAGAAGATCAGGAACTCTAGAAGAATTCAGATTTTTAACACGAGAGTAAACGTAAAAAGAAGGTTTTACAAGACTCACGTTAACAATATTGCAGCAGTACGCACACAATCGAAGCGCAGTAAGGATGGCTAGTGTAACTAGCAAGAATACCACGAAAGCAAGAAAAAGAAGTACGCTATTAACTATTAACGTACCTGTCTCTTCCGAAACGAATGAGTACTGCGTCTCACTCTCGCCTACCATCGAATCACGAAAGTCT
+
A@EE@CCCCCBCCCCAAACCCDDBB?BBBAA@ABBB@B@DCCCBBB?CC?C@CCCBBBBB1B?CDECCCCBBBC>B@AAJJJ5CD@D?BBB;BBB?BBBBCBBBB?B>AA?CBB=@@BBCBABCCCCC@@@C?CDCC<@?CCCCAA>B@C????CCCA@AD@BBAAAB@CC===<6;;787*:>?<ABBCB3;;7;00/;<@@@;?:?DDH<@<@@CCCADCBBCCD@C@CCE>A@@=@A@BBBBBBBBCCBBBBJEBBCC@CCC@C:;;C@CCBBABA<ABBB
@ATNG8:04463:02130
GATAGAGAGACTGTAGCGCACCCAGAAGATCAGGAACTCTAGAAGAATTCAGATTTTTAACACGAGAGTAAACGTAAAAAGAAGGTTTTACAAGACTCACGTTAACAATATTGCAGCAGTACGCACACAATCGAAGCGCAGTAAGGATGGCTAGTGTAACTAGCAAGAATACCACGAAAGCAAGAAAAAAGAAGTACGCTATTAACTATTAACGTACCTGTCTCTTCCGAAACGAATGAGTACGAGAGTCAGAGCAGAGCTACCATCGATTCGAGGAAGTCT
+
<<=BACCCCBBBCCDHDCCBBB>BBCADCBB@@<@?AACAAAD?CCAC??>@BBBBB3B@BBCAAACCCCC>BBCCCCC3BB@B@CLG;CCC@CCCBBBC;;;<@CC@CBB?BBBBBBBCECCBBCBBB@CCA@<AAAABBBA@CACAA=ADDCAACC@BBABBB?@@<@@@9=>:99,7<94677888%8=8::::B@?>><?=A@BB8;8;BCBB?BCBBABB?D?BBB=A>>;?AAAABBBAAAABBBBBCAAA;;;;@@<A===AA=A::;=D;?888
@ATNG8:04465:02225
GTGGTAGATACTCGCTGATACACCCAGAAGATCAGGAACTCTAGAAGAATTCAGATTTTTAACACGAGAGTAAACGTAAAAAGAAGGTTTTACAAGACTCACGTTAACAATATTGCAGCAGTACGCACACAATCGAAGCGCAGTAAGGATGGCTAGTGTAACTAGCAAGAATACCACGAAAGCAAGAAAAAAGAAGTACGCTATTAACTATTAACGTACCTGTCCCTTCCGAAACGAATGAGTACGAGAGAGCACACGTGTCTACCATCGATTCGAGGAAGTCT
+
<<=:?5;6?@:9;;;;<;@B;;9>6>=>;>?>AA@=@?AAEA@?B?BA>A?@@>99:::(9:AAABB@?>BAB8?9;6>>>+==8;.999&5@A>@AAB@?>@A?B>BD?@@A@BB;:;CCCDCCDCDCCB?AB@@=@BBBBD@?;@?B;;9;BBBCCCC?BBBCCE@@?<?BA?@?999+3888;;<<??'?A?A;;;B@@?>:=:=>>C9=9=?BBB>AAAAA<A?B@BEF>C??=:::@ABBAAABCA@@@@BABCBBBBCC?DAAACC?BABB@C?B???
@ATNG8:04445:02292
GATGCGCGACGAGCGTAGACCCAGAAGACTCAGGAACTCTAGAAGAATTCAGATTTTTAACACTGAAGAGTAAACGTAAAAAGAAAGGTTTTAAAAGAGCTTCACGTAACAATATTGCAGCAGTACGCACACAATCGAAGCGCAAGTAAGGATGGCTAGTGTAACTAGCAAGAATACCACGAAAAGCAAGAAAAAGAAGTACGCTATTAACTATTAACGTACCTGTCTCTTCCGAAACGAATGAGTAACTGCGTCTCACTCTCGCCTACCATCGATTCGAGGAAGTCT
+
//9//45599:;<<=666>@?6>BB;@00000/3:38:;<89<:44.45:<383:::$3-/986//(/9889;288<8>==,733(/3888*666*6////(.3365505<6=55.8>=792225556:>A;;7;??A:;;9::4;=<6;4:783;;;;///737778CC;@?89:5056////(///(.7777)5507999;85524947565(/(----.03332788(/).58.722,22255505...3335875558252299>9=<<<=<8<==>;>7:;@@
@ATNG8:04464:02304
GATGGTAGGCGTGTGAGAGTCTGCCCAGAAGATCAGGAACTCTAGAAGAATTCAGATTTTTAACACGAGAGTAAACGTAAAAGGAAGGTTTTACAAGACTCACGTTAACAATATTGCAGCAGTACGCACACAATCGAAGCGCAGTAAGGATGGCTAGTGTAACTAGCAAGAATACCACGAAAAGCAAGAAAAAGAAGTACGCTATTAACTATTAACGTACCTGTCTCTTCCGAAACGAATGAGTACTATGTAGAGCTCTATACTAATCGATTCGAGGAAGTCT
+
ACDC?CCC@CBBBB@?@BAAABAAB<BBB?BCCD@@>@@CCCBCDD?AA?C@BBAA@BBC3C?CCBABBBBBBB>BCCCCC:C?B>B@CBC8BBC?BBB@=>>6618:?D=A@@;@@BBBA::;@CA???AA=@@@@;@@@>CAAA<A<A@B?BB@B@A>>:>A@@CC?>>9>@@<==::::/::;9>@BBB/8858>>>A@AA@=A=A<;;<@>B888B<??A>>>@<@=@AA8>9879AABBBA>>;;;ACAA@CBBBA@@??;?>@@>:>>>A;A;?>88
@ATNG8:04470:02344
GATGGTAGCTCTGCTCTGACTTCGTACTCATTCGTTTCGGAAGAGACAGGTACGTTAATAGTTAATAGCGTACTTCTTTTTCTTGCTTTTCGTGGTATTCTTGCTAGTTACACTAGCCATCCTTACTGCGCTTCGATTGTGTGCGTACTGCTGCAATATTGTTAACGTGAGTCTTGTAAAACCTTCTTTTTACGTTTACTCTCGTGTTATAAATCTGAATTCTTCTAGAGTTCCTGATCTTCTGGGTGCGCTACAGTCTCTCTACCATCGATTCGAGGAAGTCT
+
ABBB@BBBA@;?B@BBCBBBC@BBA@@@@AA=ABBA=BB>B?ACBCBBB>BFBBA?C?BBBB?B?BBCBBBBBB?BBBBB3A>9>6787'6?<<8>@B;BB?B@AAA=6=>B>>>AA<A>A<A=>><=<==>=A@@@;??A@@?;;;AB??====89889>>;?<;;<A@@@BB:>=@@@5@<?:==DDD/AA>>>6<9::??@??B<AAAA8>>>>A=A=>>:>A@@???;A<CC;::?5:9<<5<<<@@@>>>=>@@>=>A??;;;;@@@>BB@?;@=A@>>
@ATNG8:04436:02418
GATGGTAGCGCATATCAGCGCAGCCCAGAAGATCAGGAACTCTAGAAGAATTCAGATTTTTAACACGAGAGTAAACGTAAAAAGAAGGTTTTACAAGACTCACGTTAACAATATTGCAGCAGTACGCACACAATCGAAGCGCAGTAAGGATGGCTAGTGTAACTAGCAAGAATACCACGAAAGCAAGAAAAAGAAGTACGCTATTAACTATTAACGTACCTGTCTCTTCCGAAACGAATGAGTACGAGAGTCAGAGCAGACTACATCGATTCGAGGAAGTCT
+
A@BE@GBBBCBBCCCCCC@@@@ABK?CCCA<<<CA@=@=A@CDCBB?BB?B?CCBBBCCC2C@DBBBFCCC@@?8@@=>@@@0@B>B<AAA9BDFGGCC@AACBB@C?CD@CCC=BABBCCBBBCBBBBBCC@C@@?<@@@@BB@@=B@CAA?ADCCBBBC@CCDAAA?AA=AAA8:9BBB<A@@;99999(9B9?9::AAA9948:;;:B;?<??CBB>BB@@@BB=@>@BD>ECC@AAABCBBBBBB=?>>>?BBBBDBBBBBBBBBB??;;@<@;>>@@
@ATNG8:04440:02393
GATGGTAGAGTATCATGTGTATCTCCAGAAGATCAGGAACTCTAGAAGAATTCAGATTTTTAACACGAGAGTAAACGTAAAAAGAAGGTTTTACAAGACTCACGTTTAACAATATTGCAGCAGTACGCACACAATCGAAGCGCAGTAAGGATGGCTAGTGTAACTAGCAAGAATACCACGAAAGCAAGAAAAAAGAAGTACGCTATTAACTATTAACGTACCTGTCTCTTCCGAAACGAATGGTACATAGATATACGTATAGCTACATCGATTCGAGGAAGTCT
+
<<BC@CBBCC=BBCCBCCGCCBB;;7;A@=@CDDCC>@>ABBCCCC@CD9:9;@CBCDCD5D@CCCCCB@A@@A<A@@ABCC1BB@C?CCD9CBB@CBBABB@99:39<@A>A@C>BCAABBCCCCBCCCCCC@CCCB?BACBBBBA=@=A996;AAAABCC@CBBBBB?BB?BCB8><888):::3000000%.:6-.--899==<@<ABBB:=:==BECACCCCBEE@C?AA@9A@@<@A>@@?@?ABBABBA@A?????ABCBBBA?@@6;;<<8;5;;>?
@ATNG8:04441:02380
GATGGTAGAGAGACTGTAGCGCACCCAGAAGATCAGGAACTCTAGAAGAATTCAGATTTTTAACACGAGAGTAAACGTAAAAAGAAGGTTTTACAAGACTCACGTTTAACAATATTGCAGCAGTACGCACACAATCGAAGCGCAGTAAGGATGGCTAGTGTAACTAGCAAGAATACCACGAAAAGCAAGAAAAAAGAAGTTACGCTATTAACTATTAACGTACCTGTCTCTTCCGAAACGAATGAGTACGGTGTGACGTACGTGAGCTACCATCGTAATTGCGAAGTCT
+
CBCC@DDBCBBAABBBBECGCCBBB>BBCADDCBBA<@=@AAAAAA@CC@C?B?>>@BBB2B?BCC998B@@?B<;:BADDD1CD@C>BBB:BCC@CCCDBCA;;;7;?BB@EBB=@@A?@@BBA@:;9@@?@>ABAC?BBBAAABC?C@C;;:<CCCCCEDA@?@@BB@BB@BBC9;;7777(777/8BCCCD)B@;<<5:;A????<@=??>><>=B?BBD@CBB@@@B@D@CBB=BBA<??@<;:00*0:=;@ABBBCBCB=>=BBB?BABBAC?B5:9?A=A999
@ATNG8:04466:02399
GATGTGAGAGACTGTAGCGCACCCAGAAGATCAGGACTCTAGAAGAATTCAGATTTTTAACACGAGAGTAAAACGTAAAAAGAAGGTTTTACAAGACTCACGTTAACAATATTGCAGCAGTACGCACACAATCGAAGCGCAGTAAGGATGGCTAGTGTAACTAGCAAGAATACCACGAAAGCAAGAAAAAGAAGTACGCTATTAACTATTAACGTACCTGTCTCTTCCGAAACGAATGAGTACGATGAGAGAGCTCTCTCTACCATCGATTCGAGGAAGTCT
+
;;;:;=BBBCCEGGBCBCBBBCC=B@@<@BAA@@>@DAAB?@@?BA<@;<??98888$3498:<=;;83378(77:5555$5=:>;AAA166<8<@@ABBABB>A@CB<@9813:739@@=@@ABB;;<A?A@;;58=;<?A?@;A<@:;6:B@@AAAA=AAABBB?BB4998/7>;;;3333322255'22+22229><<:3837755).).8>@@@AA???9:49:???:?AA>@>>?AABCBBBB==??A888:==<>>>188;;?C=C?==8=799//
@ATNG8:04437:02444
GATGGCGAGAGTGAGACGCAGTACTCATTCGTTTCGGAAGAGACAGGTACGTTAATAGTTAATAGCGTACTTCTTTTTCTTGCTTTCGTGGTATTCTTGCTAGTTACACTAGCCATCCTTACTGCGCTTCGATTGTGTGCGTACTGCTGCAATATTGTTAACGTGAGTCTTGTAAAACCTTCTTTTTACGTTTACTCTCGTGTTAAAAATCTGAATTCTTCTAGAGTTCCTGATCTTCTGGTATACACACTCGCTCGCTACCATCGATTCGAGTAAGTCT
+
<<BC@BBBCCBCBCBB@AACCCCCC@99:;BED>FD@G@BAACFDD@CCBAA@C?CBBB@C@CAABCCCAB=ABBBB1BB@CBB@9BCCB>??C?@@=?>BCAB?BBCBBCAA>A?A<@<@@@>==>>=DAA=:?AA>>>@>@AAAA@???69:;9:;7<=ADDAA@@>>8=====/=4:4:====+=?===5=<==???>>>18888(8<==?<?<AA<AB@@???<@<@@>>>B7;;@=@@@>>>??@?>===>>?>??=B@@@AA:>>???D8==>>
@ATNG8:04461:02429
GATGGTAGCATCATGCATATCTCACCAGAAGATCAGGAACTCTAGAAGAATTCAGATTTTTAACACGAGAGTAAACGTAAAAATAAGGTTTTACAAGTCTCACGTTAACAATATTGCAGCAGTACGCACACAATCGAAGCGCAGTAAGGATGGCTAGTGTAACTAGCAAGAATACCACGAAAGCAAGAAAAAGAAGTACGCTATTAACTATTAACGTACCTGTCTCTTCCGAAACGAATGAGTACTATGTAGAGCTCTATACTAATCGATTCGAGGAAGTCT
+
BABD@CCCCBBCCCCCCBCBBCCCC@CCC@BBBB@@>@@CBCBBAA>BB?B?CC@@@DGD1C?BBBBBBCBBBB;@?;;;;;';?<A9CBC9CDD@CBBABBCBC?C@DE@CAA=AAA?@@ECGGCBBCCCC@CBBB?BBCBCBBB>B?C?@>@BBBBCCC?BBBBBB?BB?ABB?BBBBD:@>>8>>???2@@==:::@@A@@:?<?AAA<A<>>BCD@CCBCCCC?C?BBD>BBB>?>>CCBBACBBBCCCBB?>>>???@?<@AAAA<@@@@<@<?>==
@ATNG8:04472:02425
GATGGTAGGAGACACGTCGCACACGTACTATTCGTTTCGGAAGAGACAGGTACGTTAATAGTTAATAGCGTACTTCTTTTTCTTGCTTTCGTGGTATTCTTGCTAGTTACACTAGCCATCCTTACTGCGCTTCGATTGTGTGCGTACTGCTGCAATATTGTTAACGTGAGTCTTGTAAAACCTTCTTTTTACGTTTACTCTCGTGTTAAAAATCTGAATTCTTCTAGAGTTCCTGATCTTCTGGGTCTACGCTCGTCGCGCTACCATCGATTCGAGGAAGTCT
+
<<BB@BBC@CCCCCB:99B@@ABBBBBBDAB?CCCC>BB?A>BAABBBC?BDCDEBCAAABC@C7;:A@@CBBB@BABBA0@@>B9::/8BAA8;6?@CC@BBBBCB@BAAABBBB?BBC?B?BBB::9???BBCB7;;>?>==;;;BDC;;;?9;;;=??;@<>?@BBB@@A=A@???2>8<8<=<<<.<>>??:?@@@B?@@@@<AAAA/A::;D<B<?@<???@@@A<B=@@@@;:5;??>8?>>>>>AA??????A@@??<@@@@@@<????<;7:://
@ATNG8:04473:02435
GATGGTAGTGTCGATATGAGAGTGTGTACTCATTCGTTTCGGTAAGAGACAGGTACGTTAATAGTTAATAGCGTACTTCTTTTCTTGTCTTTCTGTGGTATTCTTGCTAGTTACACTAGCCATCCTTACTGCGCTTCGATTGTGTGCGTACTGCTGCAATATTGTTAACGTGAGTCTTGTAAAACCTTCTTTTACGTTTACTCTCGTGTTAAAATCTGAATTCTTCTAGAGTTCCTGATCTTCTGGTAGAGCGTGCATATATCTACCATCGATTCGAGGAAGTCT
+
4444.4:9>@00/////9995559:9444999:5:4--(-8(--(---68,,)/7///7;5::04.549>555<:::34444&4:3::;>><>?>??6=9:6884///::@:@CBBBCCC@BDD@D@BBCCABBC@CCCC@DBBBBBBBCCCCCBBBC@CCB@BC@B?BCBCBCBDC>B::::.<<@<@@@@3@BDBC?CDCDCBCBBB=ABB7ACA:99:ACC@CCDDCCB?B@BBBCCC?BBC@BBBBBBDCBCBCCCCCBCDD@BBCBBB>A@DC?C>BB@@
@ATNG8:04473:02444
GATGTAGTATAGAGCTCTACATAGTACTCATTCGTTTCGGAAGAGACAGGTACGTTAATAGTTAATAGCGTACTTCTTCTTCTTGCTTTCGTGGTATTCTTGCTAGTTACACTAGCCATCCTTACTGCGCTTCGTTTGTGTGCGTACTGCTGCAATATTGTTAACGTGAGTCTTGTAAAACCTTCTTTTTACGTTTACTCTCGTGTTAAAAATCTGAATTCTTCTAGAGTTCCTGATCTTCTGGTGAGATATGCATGATGCTACCATCGATTCGAGGAAGTCT
+
BCBBBCCCBBBBBDDCCCEDCCCCCCBBB??>?ADE>CC?C?@??BBBB?BBB?=;=?BBCA?C?AAACCBBBB?@@=>>;@@<BCAA;A?AA>A@B>BB<AA>CAA<A?A??>??:A==:>8>>AA@@>@:@@AC9>;;;@>AA?A?>@<=>>==><9@@=A;A?>>>AAAD=@:;;;5:;A977676(7>9::1:==888@;;;8====.=@@@B=B===:>@@B:;:<A<A@A@@@:==C=AAAA@@@A===B@>><<<9949===??;?A==:>:>@>>
@ATNG8:04479:02437
GATTAGTGTGTCTCTGAGAGTAGTACTCATTCGTTTCGGAAGAGACAGGTACGTTAATAGTTAATAGCGTACTTCTTTTTCTTGCTTTCGTGGTATTCTTGCTAGTTACACTAGCCATCCTTACTGCTCTTCGATTGTGTGCGTACTGCTGCAATATTGTTAACGTGAGTCTTGTAAAACCTTCTTTTTACGTTTACTCTCGTGTTAAAAATCTGAATTCTTCTAGAGTTCCTGATCTTCTGGTATAGCGTGCATATATCTACCATCGATTCGAGGAAGTCT
+
CFG>AACCDCCCBBBCDDCCBBBCCCECA@=?:::6;A>A?BDBCCEEACDCCFAF@DBBB?CACCCBCBCCCAAA@@@1AB?BBBB=AABB:<;C@CC@BBBBBJBGDEBBBCC@BBC?C@CFBBBCCD?BBBB@BBCCCE::;CCD@@@AC?BCB?CB?B?BB@AACFBB?AACFD<DAD@CCCCB0BB@A@6;;;;ECAABAABFIF5B@@AA@B?BK@CBCDC@@=@>@@?BBB?BBC@CCCCBCBBA@ABBBCCCBCD@C?@@CC?BACC?C?BBBB
@ATNG8:04436:02482
GATGGTAGACATATCGTACTCTCTGTACTCATTCGTTTCGGAAGTAGAACAGGTACGTTAATAGTTAATAGCGTACTTCTTTTTCTTGCTTTCGTTGGTTATTTCTTGCTAGTTACACTAGCCTATCCTTACTGCCGCTTCGATTGTGTGCGTACTGCTGCAATATTGTTAACGTGAGTCTTGTAAAACCTTTCTTTTTACGTTTACTCTCGTGTTTAAAAATCTTGAATTCTCTAGAGTTCCTTGATCTTCTGGGTCTACGCTCGTCGCGCTACCATCGATTCGAGGAAGTCTT
+
4:993:99AAA@;<=<;;;;;666==@><;;:69888088./)-5---(-550578;;:<5;;77284:::::;;38026666)6727222'289,7,31373(29499252A6?7798778)//65/50568896:::6=999699997<///7733--//////355(/(.57577>:939;;::/:088)899;:+77777),,,,,,289?@7@DED.:9;465/55///<=====6;-/*/69--)-,,2-2,-/;99>AA@A@@@>>>?<?=9::=177=@7<7:==>9
@ATNG8:04460:02491
GATGGTATTCTCAGATAGTCTATAGTACTCATTCGTTTCGGAAGAGACAGGTACGTTAATAGTTAATAGCGTACTTCTTTTTCTTGCTTTCGTGGTATTCTTGCTAGTTACACTAGCCATCCTTACTGCGCTTCGATTGTGTGCGTACTGCTGCAATATTGTTAACGTGAGTCTTGTAAAACCTTCTTTTTACGTTTACTCTCGTGTTAAAAATCTGAATTCTTCTAGAGTTCCTGATCTTCTGGATAGCGACGCGATATACTACCATCGATTCGAGGAAGTCT
+
///;6;;C@CC@A@CCAAAFD@B@ABCCCB@??@CCL=BB@D?CCCBAA@@CDDCC?@+00//)/)0/:999::<7;<<<@1AB<@@DC<;:;:79AB>@@69:=>?@;@ACAAABB=@AA=A?CCDCCDDC>BBAA>B@AA@@B@@@@@@@@BC=;;9=<=9<88/0/:<>:;595555&57<855555$5559909>@999?@@>8==<<,;00008=8=B=BBCBBBB?B?BB?@@C>@?CAGDBABCB;;;@@@@ABCBBB?AAB@A@?BCBB?B????A
@ATNG8:04461:02482
GATTAGTGTGTCTCTGAGAGTAGTACTCATTCGTTTCGGAAGAGACAGGTACGTTAATAGTTAATAGCGTAACTTCTTTTTCTTGCTTTCGTGGTATTCTTGCTAGTTACACTAGCCATCCTTACTGCGCTTCGATTGTGTGCGTACTGCTGCAATATTGTTAACGTGAGTCTTGTAAAACCTTCTTTTTACGTTTACTCTCGTGTTAAAAATCTGAATTCTTCTAGAGTTCCTGATCTTCTGGACAGAGTGTGCAGATACTACCATCGATTCGAGGAAGTCT
+
?;;@BBCBBDDCCBBCCCCCCBBBBBCCBB?AADD>DD@D@A@@BABB>@AB;;9;@BBBB@G@CBBA@99.5<699999(44.4;<>4::?;7;>>@CC?BBBBEI@CBCCCCCC?BBB@C@AAA@;;;@<@BAA>BBBBCBBBCBBCBBECC@AAAAAA?@9::;BABBFG@BBDCC=C@D?;<<<<*;AAAB<BBBBCCBBBC?CBBB5BBBBB@BGDD@CCBCBBC@C@BBDCAA:;9CAFDCCBCCCCBBBBBBBCCCC@CCCBBB>@@@A>@?C@AA
@ATNG8:04468:02504
GATGGTAGCTCGCTGATGATATCTCCAGAAGATCAGGAACTCTAGAAGAATTCAGATTTTTAACACGAGAGTAAACGTAAAAAGAAGGTTTTACAAGACTCACGTTAACAATATTGCAGCAGTACGCACACAATCGAAGCGCAGTAAGGATGGCTAGTGTAACTAGCAAGAATACCACGAAAAGCAAGAAAAAAGAAGTACGCTATTAACTATTAACGTACCTGTCTCTTCCGAAACGAATGAGTACACATCGTCGTGTCGTGATCGATTCGAGGAAGTCT
+
:<>>;?>B=<<<>;;::9955555:4;;;:>BBC@@;@=A@A@CBD?CB>A=@?==>===,?=ABBCBEC:99?8<9;;A@@0AA?B?BCE;CCHBHCBABCC;;;;@CD@CCE?BBCBBABBCCBBBBBCC@CCCC@CBBBCBAA>A@C::;;CCDDCCC?BBBCBB?>?9???3::9:99+:993999:::%9;47725;;;=?:>:;9==:>:>@D@@=@@@@BAA=?;999.99919>A@A@B@A<<777===7733433:9333/43886<6:33/
@ATNG8:04481:02512
GATGGTAACATATCGTACTCTCTGTACTCATTCGTTTCGGAAGAGACAGGTACGTTAATAGTTAATAGCGTACTTCTTTTTCTTGCTTTCGTGGTATTCTTGCTAGTTACACTAGCCATCCTTACTGCGCTTCGATTGTGTGCGTACTGCTGCAATATTGTTAACGTGAGTCTTGTAAAACCTTCTTTTTTACGTTTACTCTCGTGTTTAAAATCTGAATTCTTCTAGAGTTCCTGATCTTTCTGGGTCTACGCTCGTCGCGCTTACCATCGAGTTCGAGGAAGTCTATCACCGCTCCCCATGAGAGGA
+
:;<=9<<:>:565;;;=>>6666>????6658;99;4;<9>9666666?:@<B=B:=:=>>C0625555===;;533333$3938766.////38896;=988>B>?8@878A887/355.53;697:57917;:<8<=>99:::AAAAA=9:=9///6995;5>>;:99777622222&2273222222#2536;-335...35677'222&222.827...).5575555955555555-779<0<///9769=///=99//-/727333///36633-6056966-/.50575555*5776622(,
@ATNG8:04439:02529
GATGGTAGGTGCAGCATGAGTGTATCCAGAAGATCAGGAACTCTAGAAGAATTCAGATTTTTAACACGAGAGTAAACGTAAAAAGAAGGTTTTACAAGACTCACGTTAACAATATTGCAGCAGTACGCACACAATCGAAGCGCAGTAAGGATGGCTAGTGTAACTAGCAAGAATACCACGAAAGCAAGAAAAAGAAGTACGCTATTAACTATTAACGTACCTGTCTCTTCCGAAACGAATGAGTACGATGAGATCTCGTGTGCTACCATCGATTCGAGGAAGTCT
+
//::6;;C?C><666;;==A@B@@=9.//74///:;;0904@AAA;;::GAD@BBBBBABB2B@CBBCCCCCCCC>CBCBCCC5BB?B=AAB;BBC@C@@@A?A998:@CCA:89>AABCDDCCCCCCCCC:98;;;;?BAAADCBB@CBCAA>ABBBBBBC?BBC>??=9949CC:??@@>8:::9====?.?A>B:98=>>==:==@???7;7;>CCCABAAABBB@C?CBB=B;;6;;:AAABCAAAACCDCABBBB@@>?:>9===>>@<@BAA;>;>===
@ATNG8:04484:01938
GATGTAGACATATCGTACTCTCTGTACTCATTCGTTTCGGAAGAGACAGGTACGTTAATAGTTAATAGCGTACTTCTTTTTCTTGCTTTCGTGGTATTCTTGCTAGTTACACTAGCCATCCTTACTGCGCTTCGATTGTGTGCGTACTGCTGCAATATTGTTAACGTGAGTCTTGTAAAACCTTCTTTTTACGTTTACTCTCGTGTTAAAAATCTGAATTCTTCTAGAGTTCCTGATCTTCTGGATACACTCATGTGCACCTACCATCGATTCGAGGAAGTCT
+
CCBBBBCCCCBBCEDCCCCCCBBCCCCBBCC>ADCD>@?=??AAABBCCACCBAA?B?BBBB>A?ACABBBCAB?BB?>>+==6=8//(/00/59//*7@;>?>AAB;@@>>=>AA;?>><><?>??:;:@<@>>>;@@BA@===>AAAA===@9:::<??;?<@@@@AB@@@;??ADD5@;=:::::9+:>??@:@;;;AAA?AB=@???/?;:;E<@<>><@@@@???<A<???>>><@@A<AAAAA@@@?999666:399@;????@@<@A>=:97<;66
@ATNG8:04491:01922
GATGGTAGCTCTGCTCTGACTCTGTACTCATTCGTTTCGGAAGAGACAGGTACGTTTAATAGTTTAATAGCGTACTTCTTTTTCTTTGCTTTCGTGGTATTCTTGCTAGTTACACTAGCCATCCTTACTGCGCTTCGATTGTGTGCGTACTGCTGCAATATTGTTAACGTGAGTCTTGTAAAACCTTCTTTTTACGTTTACTCTCGTGTTAAAAATCTGAATTCTTCTAGAGTTCCTGTCTTCTGGCTCGTATGTATGTCGCCTACCATCGATTCGAGGAAGTCT
+
88772//5:<>=655<9///<<<@666DB>=3<444(5=8=:<;;>>===<<<555)55:;544)5.5;;566<99454444$444)4977.7///)//<8<><===@@A:>CCCB9999=>=8935959;;;=8==<<76669;9;;<<<;;4444.444.4;38.54:545<<<8=?@@@2@:=999:9:(9@@@@49:@@@@999<8<<<<+;99;949455.5;;9944.4.44443633616<;;==55595//779)//8388:4547::8904-3993
@ATNG8:04488:02016
GATGGTAGATACTCGCTGATACACCCAGAAGATCAGGAACTCTAGAAGAATTCAGATTTTTAACACGAGAGTAAACGTAAAAAGAAGGTTTTACAAGACTCACGTTAACAATATTGCAGCAGTACGCACACAATCGAAGCGCAGTAAGGATGGCTAGTGTAACTAGCAAGAATCCACGAAAGCAAGAAAAAGAAGTACGCTATTAACTATTAACGTACCTGTCTCTTCCGAAAACGAATGAGTACGAGAGAGCACACGTGTCTACCATCGACCTCTAGAAGTCT
+
55==8559:;;;9A=BCCAA@;9:9.9<>:>:>?<;5::=;;===?9=;9@=BABBBCCC+8466///88::;;5::::>>>,=>8=4==>0;9>8B?ABCDD<A<?7?<?@@?:555<>>?@>A>@;>>:;29444.4888:<994;8<?A?@@@BBAAA?B::0>>+00,0;5::=89(---(-5555)5;5=88588A9<6<1659=:>8==AA@=@>>?C@=:;*0000)0//)0//788>?ABB@@@BBBBB@ABB@>;;5;988;;5888==>:>===
@ATNG8:04495:01978
GATGGTAGACATTCGTACTCTCTGTATCATTCGTTTCGGAAGAGACAGGTACGTTAATAGTTAATAGCGTACTTCTTTTTCTTGCTTTCGTGGTATTCTTGCTAGTTACACTAGCCATCCTTACTGCGCTTCGATTGTGTGCGTACTGCTGCAATATTGTTAACGTGAGTCTTGTAAAACCTTCTTTTTATGTTTACTCTCGTGTTAAAAATCTGAATTCTTCTAGAGTTCCTGATCTTTGGGTGCGCTACAGTCTCTCTACATCGATTCGAGGAAGTCT
+
AABC@BBBBBBC?CCCCBBBACBCCEHDAA?AAAA<@@<@?BBBCCEC@CCCBB>A<????9?=:;:CDCA>><?BAAB3AA=A???8?:99;@::49C=??@FBC?BAAACAAA<@<<9<:>>???@@A=BAA@7;;???=>>>=======A6;;=8==:>7;;AAAB@??:=<>>>2?<A:=:==<,::99;,--6---7;<?:>>?>/<@>@@;A:AA=A>=?BBB8;7;B==9<=6<>6///56???A===///<==AAAAAAA<;;;=;?<@>>>
@ATNG8:04504:01997
TATGGTAGCGCATATCAGCGCAGCCCAGAAGATCAGGAACTCTAGAAGAATTCAGATTTTTTACACGAGAGTAAACGTAAAAAGAAGGTTTTACAAGACTCACGTTAACAATATTGCAGCAGTACGCACACAATCGAAGCGCAGTAAGGATGCTAGTGTAACTAGCAAGAATACCACGAAAGCAAGAAAAAGAAGTACGCTATTAACTATTAACGTACCTGTCCCTTCCGAAACGAATGAGTACCTCTCAGACGCTCGTCCTACCATCGATTCGAGGAAGTCT
+
A@00+0;>0/5<;?@BCBCCCBBAG>BCB?BACACC@C?BBBBCBB@BC@C@AA;;:BABB)BABC@AACBABC=;9;@>>>+?C@C@CDC9@@@;?>=<<:99?<B?BB??=?33378>:=@B::;BBCA@;@;99<@@@@A?::308<00/98889;<9<<ABBB<??=@BA9>?@@@5===8==BBB1??=@>>>>A:<;*/*////6:69<BCDACCCCF>A;@=:;;/;BC<@@@BAAA?BC?@?@897<78337;?@@=772855/778@7>:>777
@ATNG8:04525:02006
GATGGTAGCACACGAGATCTCATCGTACTCATTCGTTTCGGAAGAGACAGGTACGTTAATAGTTAATAGCGTACTTCTTTTTCTTGCTTTCGTGGTATTCTTGCTAGTTACACTAGCCATCCTTACTGCGCTTCGATTGTGTGCGTACTGCTGCAATATTGTTAACGTGAGTCTTTGTAAAACCTTCTTTTTACGTTTACTCTCGTTAAAAAATCTGAATTCTTCTGAGTTCCTGATCTTCTGGGTCTCTCTCTCACGCACTACCATCGTTCTCCTTAAGTC
+
@???:?BAAB;9;AA=CCCHDFCB@BBBBC;;1;CFB>CC@C@BBBBBBC?ABB@@;?<?>;B;@7:;;;=?;8D>A@AAA2AC?BBBC>BBBB@BCB?BC799?CCC999BAAABB378A:>:>?AA@;;;;>>==188==>;;;;===B>788186817917/7779969525'26666+91715////'.8333(--6---2508C>>>&9777:4:155055398;)-*--666><:66949,,,,,,6993/--6---7379;;;8<<=8=8=8<<<
@ATNG8:04526:02005
GATGTAGAGAGACTGTAGCGCACCCAGAAGATCAGGAACTCTAGAAGAATTCAGATTTTTAACATCGAGAGTAAACGTAAATAGAAGGTTTTACAAGACTCACGTTAACAATATTGCAGCAGTACGCACACAATCGAAGCGCAGTAAGGATGGCTAGTGTAACTAGCAAGTATACCACGAAAAGCAAGAAAAAGAAGTACGCTATTAACTATTAACGTACCTGTCTCTTCCGAAACGAATGAGTACGATGAGAGAGCTCTCTCTACCATCGATTCGAGGAAGTCT
+
8::==CBBBBBA@@B>;AACCBBF>BCC@CC@9968<6:>;598A=?@=@<89///:::)>1:///://38333,386::1////(/(///&38838932266==:>:CC@CCC@CBCCCBBBCCBBBCCCB?BCAA?BA?>AB==;@ACBBABAAAAAAB?BBBBBB>BBBBBB?A@:888)8::488888(/:6<...;=>>@:=:=???:>8=>CAA?ABCCBBB@C?BAD=CCD?AA@BCBBBC===CBBBBCBBBBBB@BB?@A>>>A<AA;;7;<A>:;
@ATNG8:04488:02058
GATGGTAGGCGTGTGAGAGTCTGCCCAGAAGATCAGGAACTCTAGAAGAATTCAGATTTTTATCACGAGAGTAAACGTAAAAAGAAGGTTTTACAAGACTCACGTTTAACAATATTGCAGCAGTACGCACACAATCGAAGCGCAGTAAGGATGGCTAGTGTAACTAGCAAGAATACCACGAAAGCAAGAAAAAGAAGTACGCTATTAACTATTAACGTACCTGTCTCTTCCGAAACGAATGAGTACGAGAGTCAGAGCAGAGCTACCATCGAATCACGAAAGTCT
+
>>;;9;>B?ABAAABBBC@A@BBAB<@@C<CCCCBB=@=@CBCBCC@BB@B?A@A@@???0?ABBBBBBBBAAB=BBBBDDD3>>;>:@@@8@AC?CBBB>?;@@@:@=CB<:;::==>??BBBB>>==787:5:>>=:===?????<A:>>B?BCBBBB@@=?;;@A@<00*0::59587:/55248F>>>*5:6:@==>CAAA:=8=>88188=====5;;998;9(/(.--'-//(/6668:7899777888=>9;=;///==9=76;A=A888@BE:@@??
@ATNG8:04533:02049
GATGCGCATATCAGCGCAGCCCAGAAGATCAGGAACTCTAGAAGAATTCAGATTTTTAACACGAGAGTAAACGTAAAAAGAAGGTTTTACAAGACTCACGTTAACAATATTGCAGCAGTACGCACACAATCGAAGCGCAGTAAGGATGGCTAGTGTAACTAGCAAGAATACCACGAAAGCAAGAAAAAGAAGTACGCTATTAACTATTAACGTACCTGTCTCTTCCGAAACGAATGAGTACTATGTTGAGCTCTATACTACCATCGATTCGAGGAAGTCT
+
@AB;;;BBBBBBDCCCCCCCD>CCC@BCCE@@=@>AACCCCA?AA<A>ABAAAAAC3C?BBBAAABBBBB<AB@A@@@.@@<@;===3>@A<@BAA>==AA:?;>><==>6;;AAAA;==A>>>>>>>9>@@@:?>?@AA@@:@9>>>9=>>>A@@@;A?>=@>;AA;@@@;@@8881:=>;@@CAA/7758@@@@>??C=A=@@==9=<AA@??;?A?>@>><@=@@@:?AA?>;;A@@@@@@@@<A>>>>@???AAAAC;@=;<<@;>A@A?C>C>;;
@ATNG8:04500:02076
GATTAGTATAGAGCTCTACATAGTACTATTCGTTTCGGAAGAGACAGGTACGTTAATAGTTATAGCGTACTTCTTTTTCTTGCTTTCGTGGTATTCTTGCTAGTTACACTAGCCATCCTTACTGCGCTTCGATTGTGTGCGTACTGCTGCAATATTGTTAACGTGAGTCTTGTAAAACCTTCTTTTTACGTTTACTCTCGTGTTAAAAATCTGAATTCTTCTAGAGTTCCTGATCTTCTGGGTGCGCTACAGTCTCTCTACCATCGATTCGAGGAAGTCT
+
CCC?CBBBCCCCCCABBCCCCCCCCCCBB?ACCD=CC@C>@@CCBBD@CB@@@?D?CCDE=@@CCDDCBBB?CCCCC1CC@C?>>;?DDDACCC@BB@AAACCC@CCB@@?BC>B@@>A?BBB@@@??;@B?><???A??@@@@@@@@<===??@=??;?<AA@@@@@@A<??AAA5A<A;<<<<<+;A::90:=<888====7<<<=.=>>??:>;>><>CBB>>>8;8;A@@@A;??CC:;:;AAB===@@@BAAA===69///9;5;=::764;;//
@ATNG8:04502:02099
GATGGTAGTATAGAGCTCTACATAGTACTCATTCGTTTCGGAAGAGACAGGTACGTTAATAGTTAATAGCGTACTTCTTTTTCTTGCTTTTCGTGGTACTCTTGCTAGTTACACTAGCCTATCCTTACTCGCTGCTTCGATTGCTGTGCGTACTGCTGCAATATTGTTAACGTGAGTCTTGTAAAACCTTCTTTTTACGTTTACTCTCGTTTTAAAAATCTGAATTCTTCTAGAGTTCCTGATCTTCTGGCGCGTTTGTATGTCGCCTACCATCGATTCGCAGGAAGTCTATCA
+
:<4405<9>>@0//7777/559555<>=<<::3=99:.9@;@6659==::6:<?>@3:08<876?/3338;888?6>?>?>)<:297555)5=77/77;9995:/0.6627.2269;;,//63-3044-----454047,,(,,,,66567:9999:>==8=9:877064555:7777746//./&.(/(/////'/88771;@@@AA====27777(--6--(/6893:6665//,/5===?>>;>>>:;;;;;;1;<====>>====@5///<<=6==>>?==9=;...65(
@ATNG8:04517:02099
GATGGTAGGCGTGTGAGAGTCTGCCCAGAAGATCAGGAACTCTAGAAGAATTCAGATTTTTAACACGAGAGTAAACGTAAAAAGAAGGTTTTACAAGACTCACGTTAACAATATTGCAGCAGTACGCACACAATCGAAGCGCAGTAAGGATGGCTAGTGTAACTAGCAAGAATACCACGAAAGCAAGAAAAAGAAGTACGCTATTAAACTATTAACGTACCTGCCTCTTCCGAAACGAATGAGTAACGAGAGTCAGAGCAGAGCTAATCGATCGACGGAAGTCT
+
DABB?BBB?@@@@BCBBCCA@A:;;/:BC@CABA995;5;;BBEEE?BB?B?B@@>>>>?0@=@BBDBAAA???8????DEC3BB>A>ADD497>8?=?>CA;;;=@7;;<A@A7;;?B@@@A;;;??====<>>AA=;;;?>>==8=:>>@>@99:?;;;5;;;?CA?9959?A;><888)688057577(35.5-----...(25'28:83;76575927:B>B@B<<7<??8?89187;;33,78::;;A=<@;9==5657==66/////9////746955
@ATNG8:04521:02081
GATGGTAGCACGAGTCACTCATATCCAGAAGATCAGGAACTCTAGAAGAATTCAGATTTTTAACATCGAGAGTAAACGTAAAAAGAAGGTTTTACAAGACTCACGTTAACAATATTGCAGCAGTACGCACACAATCGAAGCGCAGTAAGGATGGCTAGTGTAACTAGCAAGAATACCACCGAAAGCAAGAAAAAAGAAGTACGCTATTAACTATTAACGTACCTGTCTCTTCCGAAACGAATGAGTACAGAGAGTACGATTATGTCTAATCGATTCGAGGAAGTCT
+
ABAE@CCCB?;;===@@;;;=5666:==B?:;:BAA4;69<;97::3//)/399<00000)0::0//9//3:9:;19933333$3828-333&38839:;::<938278<?9><=6;<7<CFCCCCBCBDB??=@A@@=@BBAABAA>CACCC@DCCC@@AB@CA@@CC@C@=;;;,009>==8>=@;99999:%9=7:756@@@==:=>@AA@<?:>=A@@=@CCCAAA@C>??B;A::8:A@ADAAAAA????ABBBC@BBBAAA<///;;;)0/:=;>67777
@ATNG8:04527:02113
GATGGTAGTCTCAGATAGTCTATAGTACTCATTCGTTTCGGAAGAGACAGGTACGTTAATAGTTAATAGCGTACTTCTTTTCTTGTCTTTCTGTGGTATTCTTGCTAGTTACACTAGCCATCCTTACTGCGCTTCGATTGTGTGCGTACTGCTGCAATATTGTTAACGTGAGTCTTGTAAAACCTTCTTTTTTACGTTTACTCTCGTGTTAAAAATCTGAATTCTTCTAGAGTTCCTGATCTTCTGGAGATACACATGATACTCTACCATCGATTCGAGGAAGTCT
+
5<<<;A<CBBA@<@BBBCCAACCBCBBBBABB@;9;E?CC>B=@;A;;9929=;???B8?<:>:@:>>@<<@@@@5;;;;.4?:999AA9:98AD???>=BB=99789;@CDBBCCCCACBD?B?CDCCCCCC?BDDD?CBBBDCCCCBAAA?@?A?BBB=AA=@<@@@@BCBDC@BBBEE;D?C@CBBBBC*BCCCC>CDCBCCBBCC@CCCC5CBBBDBC@BB@CBDCCBB?C@@@ACCB@CBC?CCCCCDDABBCCCBCCDBBA?CCCB@B>BBBB>B>BB@@
@ATNG8:04532:02109
GATGGTAGGACGAGGCGTCTGAGAGGTACTCATTCGTTTCGGAAGAGACAGGTACGTTAATAGTTAATAGCGTACTTCTTTTTCTTGCTTTCGTGGTATTCTTGCTAGTTACACTAGCCATCCTTACTGCGCTTCGATTGTGTGCGTACTGCTGCAATATTGTTAACGTGAGTCTTGTAAAACCTTCTTTTTACGTTTACTCTCGTGTTAAAAATCTGAATTCTTCTAGAGTTCCTGATCTTCTGGTCTACTACACTGTACTCTACCATCGATTCGAGGAAGTCT
+
//::39/.(/////)///49::;55.5>:;<<A;B:99,9=8=899:ABCC@BBB<<9;?BCCC=A?BBBCF;;0A<@>>==,00*/79=3ABCC@BCC@CH?BABBBCACCDDDCBB?CCC@C@ECAAA@??;?BCC?CCBBDBBBCBBBBBCCC@B9999B?C>AACCBBDBB?BA@@@7@;@<;:::;*;B;;;0;;ABBBCAA@5;;;;*;@@AC?C@BB@BCDBCBC?C@A@@BBA=A::9:BBBCCCCCCCEDDCCCCCC?BCCBAA?ADDC@C@CBAA
@ATNG8:04500:02154
GATGGTAGGCGAGAGTGAGACGCAGTACTCATTCGTTTCGGAAGAGACAGGTACGTTAATAGTTAATAGCGTACTTCTTTTTCTTGCTTTTCGTGGTATTCTTGCTAGTTACACTAGCCATCCTTACTGCGCTTCGATTGTGTGCGTACTGCTGCAATATTGTTAACGTGAGTCTTGTAAAACCTTCTTTTTACGTTTACTCTCGTGTTAAAAATCTGAATTCTTCTAGAGTTCCTGATCTTCTGGGTGCGCTACAGTCTCTCTACATCGATTCGAGGAAGTCT
+
/:<<6;;<9<?CCCCCCCCBA666>>=BC==@9969@:AD:?;D@@CCCC>@@A;:1918=?A;A<>>ABBBBBB?BBBBB1?=;A:978&7:<97==B?BC?CAAB?>9????;;AA<887=D===>>888>:>>==9;;:>>>A@@BC??;988;888;==8=:?>?>>A???5:6=@@.=////>@>@+>;;;@1;;:8@?>@>>9>AAA.A6///296>>6>?<9888,/,/98:>?8==??7>===???A???B@@@=:///<::::7>>=A=A<;;;>
@ATNG8:04504:02134
GATTAGTGTGTCTCTGAGAGTAGTACTCATTCGTTTCGGAAGAGACAGGTACGTTAATAGTTAATAGCGTACTTCTTTTTCTTGCTTTCGTGGTATTCTTGCTAGTTACACTAGCCATCCTTACTGCGCTTCGATTGTGTGCGTACTGCTGCAATATTGTTAACGTGAGTCTTGTAAAACCTTCTTTTTTACGTTTACTCTCGTGTTAAAAATCTGAATTCTTCTAGGTTCCTGATCTTCTGGGTGTATCAGCGAGTATCTACCATCGATTCGAGGAAGTCT
+
CBB?BAABAEEFABBCFCCBCBBBCCCC??=@BBF>CC?C?CCCCCCC?DCCED?B?BCDC?BACCCCCCB@>;9999:*;B?BBBC?CCCC@BCC?CC?BBBDDEBFCBCCBBC@DCC?B@CCABBBBC@CCCC?ECCCCAAACCCCCBBBB?BBD@DD?C>AACBCCCBC@BCCCC;CAC?B@@@@@)ABBCF;::CCCCBBBB@DDDD2CBBCC?B@BE@CCCC@B@B?BCCCCC=@?AA<@CBBBCBCBBBBBCDDE::;:AA@@@=@ECC@C?@@@@
@ATNG8:04505:02166
GATGGTAGCGCATATCAGCGCAGCCCAGAAGATCAGGAACTCTAGAAGAATTCAGATTTTTAACACGAGAGTAAACGTAAAAAGAAGGTTTTACAAGACTCACGTTAACAATATTGCAGCAGTACGCACACAATCGAAGCGCAGTAAGGATGGCTAGTGTAACTAGCAAGAATACCACGAAAAGCAAGAAAAAGAAGTACGCTATTAACTATTAACGTACCTGTCTCTTCCGAAACGAATGAGTACAGAGAGTACGATATGTCTACCATCGTCCGACTAAAGTCT
+
00>>7:0//<=CCBBCCCBBCCBBB>BDF@CCEBAB@B@BBCBBDC@CC?A>CCDCCCCC5C@BBBCCCCCBBB<A@@@CCB5CBAF@CCC=CCCFFCAACCBBA@C@CC@CBC>BABDDBBBBBBBEBBBC@CBBB?BAAABBAB@D@E@C?@DCCCABA@CCC@@AABB?A@?8<<8878*88929==>?1;@;?000@?ABC?B@A==>5;5:>CBB>BB@@BAB=@=@AB=A@@=;;:CGCCCCDAAACBBBAABBBBA@??=@@@@B?:=@>888)6::<
@ATNG8:04491:02188
GATGGTAGTACATGATAGACGACACCAGAAGATCAGGAACTCTAGAAGAATTCAGATTTTTAACACGAGAGTAAACGTAAAAAGAAGGTTTTACAAGACTCACGTTAACAATATCGCAGCAGTACGCACACAATCGAAGCGCAGTAAGGATGGCTAGTGTAACTAGCAAGAATACCACGAAAGCAAGAAAAAGAAGTACGCTATTAACTATTAACGTACCTGTCTCTTCCGAAACGAATGAGTACGATGAGATCTCGTGTGCTACCATCGATTCGAGGAAGTCT
+
4:;;5;;AA@<<<<<<<<;;;:;<<8;9947/////)/)/99:<<>9;:7=:33444444$56<@@BCCCCCCC>DDCCCCC5BC>@29::.<BB@BBCCCCCBB?B?CC?A@@AACAAA???AAABAAAAB>BBBB>B>>>>><=8?>A<=;=BBBAAAA====@@@;;;8<@A7;;777.97818<<==.:>9=///==>>?:=9=?AA9=7=@CCCBCCCCCCB?B?CDG>C998;CBCCBBBBBBBBBBC@@@BB=>>BBB@C@@@@@=????:?6<99:
@ATNG8:04497:02197
GATTATATAGAGCTCTACATAGTACTCATTCGTTTCGGAAGAGACAGGTACGTTAATAGTTAATAGCGTACTTCTTTTTCTTGCTTTCGTGGTATTCTTGCTAGTTACACTAGCCATCCTTACTGCGCTTCGATTGTGTGCGTACTGCTGCAATATTGTTAACGTGAGTCTTGTAAAACCTTCTTTTTACGTTTACTCTCGTGTTAAAAATCTGAATTCTTCTAGAGTTCCTGATCTTCTGGGTGCGCTACAGTCTCTCTACCATCGATTCGAGGAAGTCT
+
CBB6:;@@ADCCCBBBDCBBCCCCCCCBA=AAAA<BB?B@BBBCCAA?ACBBB?B>BBBC>B>ABABBBBAA?BBCCC2AA?B@>>6>CBC=@@B>BB>AABBBB?B?@@>AAA5::A;A;<<<@=;=?:@???588>>@@===>@@A>;;;8=>>=AA;A<>>=@AA??A9??AAA5A;C9>>>>>.>@99909::779=<7748>>>/@@@@A<A=9;6;AAA888;?9>>>>>?9>9;92888@>?AAAAA@AA>@><><<89:=<6<C994:9<>>A
@ATNG8:04518:02204
GATGGTAGTGATACAGATCAGACACCAGAAGATCAGGAACTCGTAGAAGAATTCAGAATTTTTTAACACGAGAGTAAACGTAAAAAAGAAGGTTTTACAAGACTCACGTTAACAATATTGCAGCAGTACGCACACAATCGAAGCGCAGTAAGGATGGCTAGTGTAACTAGCAAGAATACCACGAAAAGCAAGAAAAAGAAGTACGCTATTAACTATTAACGTACCTGTCTCTTCCGAAACGAATGAGTACCTCTCAGACGCTCGTCCTACCATCGATTCGAGGAAGTCT
+
<:4;.444;99:<;;;;5559999;8;>?9AA9444./)/://///639:6;17333,33333#34333988888;;773444444#44.43;@@2==?9;;==996>?9B:CC?BBB>?@ABBBBCCCCGGCEBB?AB@@;@AAAAB@?;<9@00+0@@<>@CC@CBDCDD=BB?BDC4::::99+99>;99999(9?<@899BB9<=-/-/:;;*/-/:@@CADBBBFEH?B>@@A<@AA?:::A????BBABBBBCBBBCCAA====<>;;;;;5;==?;?=C=>=
@ATNG8:04509:02268
GATTAGTGTGTCTCTGAGAGTAGTACTCATTCGTTTCGGAAGAGACAGGTACGTTAATAGTTAATAGCGTACTTCTTTTTCTTGCTTTCGTGGTATTCTTGCTAGTTACACTAGCCATCCTTACTGCGCTTCGATTGTGTGCGTACTGCTGCAATATTGTTAACGTGAGTCTTGTAAAACCTTCTTTTTACGTTTACTCTCGTGTTAAAAATCTGAATTCTTCTAGAGTTCCTGATCTTCTGGGTGTATCAGCGAGTATCTACCATCGATTCGAGGAAGTCT
+
CCB=@@@BBCDBBBBCBBBBCCDCCBBBBB?BAAA<AB?B@BDCCDCC@CCCCC>@=ABGD@C@CCBCBAAAB=ABCCC+AB;9;CB<@@AA=ABC@CE;:;BBCG@CBCCCCCC@BDC@B@CC:;:BAD8:;@@@C;;;B;;;EC@@AA@@@@C@@?@A?B8;9ACCCCCC@CBBBB9B?B?BBCCC0AACBB0;;;;;;BBBB@BELF5D;;;B>B=;;6:ABBBCC@B?BB@@@C@B:;;8<CDCCDCHEBBBCCCBB;;8;;;<BB>BCCC@CACBBB
@ATNG8:04511:02230
GATGTAGCGAGCGAGTGTGTATACCAGAAGATCAGGAACTCTAGAAGAATTCAGATTTTTAACACGAGAGTAAACGTAAAAAGAAGGTTTTACAAGACTCACGTTAACAATATTGCAGCAGTACGCACACAATCGAAGCGCAGTAAGGATGGCTAGTGTAATTAGCAAGAATACCACGAAAGCAAGAAAAAGAAGTACGCTATTAACTATTAACGTACCTGTCTCTTCCGAAACGAATGAGTACTATGTAGAGCTCTATACTTCCATCGATTCGAGGAAGTCT
+
@<BBBBBDAB;;;@?@ABBBBCGHACFC@C@@@AB=B@BCBCCCD@BB?C@CBA@@DDF5IABABBBBCBCFK?BA@BCBC1@B@C@CDD;AAD@CBBBCCB;<8;?AB?BAA8:9A?@@BC<;;BADBCDACBBC@BBBBB@AA@C?CBB?AEECCDDD>@<@@AB>AB@@@@?BBAAA9998=A@A?A177.37878789@;A=@A@@=@?@BBBB?B<BCA??<?>?@A=>???@?@<>>?>?@@ABC@?ACBBBCCBB@B@BABB>?=?AAA?B>AAA@
@ATNG8:04524:02244
GATGGTAGCATCATGCATATCTCACCAGAAGATCAGGAACTCTAGAAGAATTCAGATTTTTAACACGAGAGTAAACGTAAAAAGAAGGTTTTACAAGACTCACGTTAACAATATTGCAGCAGTACGCACACAATCGAAGCGCAGTAAGGATGGCTAGTGTAACTAGCAAGAATACCACGAAAGCAAGAAAAAAGAAGTACGCTATTAACTATTAACGTACCTGTCTCTTCCGAAACGAATGAGTACGATGAGAGAGCTCTCTCTACCTTCGATTCGAGGAAGTCT
+
::=A9<<>BBCCC@ABAABBBBDCC?BCGACAAABA<@<@CCCBBB???.8.7>>=>@@>,;1;8;?ABCCBBA:?@@ABAA0AB>A@CDD;CCC@BCBCCB@@@<A?BB?CCE@CCCBCCCEDCCCCBBBB@DCCC?CBBBCA@@9@9>:;5;G;<;BBB?BBBA@A=@@;<?<39::99,8==9<<=<??'=A=@9:8??>BB5;7;8988=9;<ADD@D;;;AAA>A?CCC>AAA=???@AABBCCCCCCCBBBB;;;??>>>8<7==8838BAA<A8;;?>
@ATNG8:04525:02262
GATGGTAGTGATACAGATCAGACACCAGAAGATCAGGAACTCTAGAAGAATTCAAGATTTTTAACACGAGAGTAAACGTAAAAAGGAGGTTTTACAAGACTCACGTTAACAATATTGCAGCAGTACGCACACAATCGAAGCGCAGTAAGGATGGCTAGTGTAACTAGCAAGAATACCACGAAAGCAAGAAAAAGAAGTACGCTATTAACTATTAACGTACCTGTCTCTTCCGAAACGAATGAGTACGATGAGAGAGCTCTCTCTACCATCGATTCGAGGAAGTCT
+
788:;?ACEBBBCDBBB<69B@BAA<9;9<@BB<;9?C:@AA::8>:B>6=600(/66666'659?<8=8CCBBD=??@>=>=,=8@A<CBB;BBC@CBBABBB;;:;@CC@CCD@BBBBBCBBCCCFCBBBC?CCBB?@@??@@?><@@C@@?@CCCCCCC?AAAAAA?CC@AAA;?><<<*::>9:::::(8?9A797@@?=:5:7<=>@-/-/<BAA@ECBCB@@<?=@>?=@??<?A@BBBBBBBBBCBBBCC=;:;>>>BB<@@?@@@<??>>:>:>>??
@ATNG8:04489:02273
GATGGTAGAGTACAGTGTAGTAGACCAGAAGATCAGGAACTCTAGAAGAATTCAGATTTTAACATCGAGAGTAAACGATAAAAAGAAGTTTTTACAAGACTCACGTTTAACAATATTGCAGCAGTACGCACACAATCGAAGCGCAGTAAGGATGGCTAGTGTAACTAGCAAGAATACCACGAAAGCAATAAAAAGAAGTACGCTATTAACTATTAACGTACCTGTCTCTTCCGAAACGAATGAGTACACACTCTCATATGACACTACATCGATTCGAGGAAGTCT
+
8:;=8=><@<B<<996;;;>>CCBB?@AD@BBBBBC?B?CBCBBAC??@=@>@@@::::+88<<777;878788*73337777'760/////$..326333596555-5066155548:;9>CCCCBCBBBB@@=@BCC@BCBCC???;@?B;;8;BBBBCCBADAA@AC?BC?888;?A@@>8?98188888(6=9A:;;AABCB;@=@@BC<?;?@CCG@BBBA@@@@E?BBD>BBB?BBBBBCDCC????BCAB>>BAAABBBBCCCBBB?BBBB?B@B?>>
@ATNG8:04496:02313
GATGGTAGCGCACACATAGATACAGTACTCATTCGTTTCGGAAGAGACAGGTACGTTAATAGTTAATAGCGTACTTCTTTTTCTTGCTTTCGTGGTATTCTTGCTAGTTACACTAGCCATCCTTACTGCGCTTCGATTGTGTGCGTACTGCTGCAATATTGTTAACGTGAGTCTTGTAAAACCTTCTTTTTACGTTTACTCTCGTGTTAAAAATCTGAATTCTTCTAGGTTCCTGATCTTCTGGTATGACTAGTGTACTACTACCATCGATTGAGGAATTCT
+
55;:8>BBAA@DCCCCBBBDBBBCCCBBBCBB?BBBB>AA?B@DCCDDBB@CCCCC@C?BCA@<A?BBBBCCCCB?@A@??0>@?BBCF>AB@@?@CD@DE9;:BCCC@CCCCCCCC?A@C@C@CCCCAAAC@DCCC9:9CBCBBBBBCCCB@@@=A;;7;C?C@CCBBBCCDE?@@CGE;C?@?ACGFG5BB:;:6;ABBCCCCCC@CHFH5BBBDBAHABB?BDCC@C@C@:;;CDD<@@A?@CBBCCCBBCCCCBBBBCCCAAAACCB9::C@B@B?AA
@ATNG8:04505:02296
GATGGTAGTGATACAGATCAGACACCAGAAGATCAGGAACTCTAGAAGAATTCAAGATTTTTAACACGAGAGTAAACGTAAAAAGAAGGTTTTACAAGACTCACGTTAACAATATTGCAGCAGTACGCACACAATCGGAGCGCAGTAAGGATGGCTAGTGTAACTAGCAAGAATACCACGAAAGCAAGAAAAAAGAAGTACGCTATTAACTATTAACGTACCTGTCTCTTCCGAAACGAATGAGTACGATGAGAGAGCTCTCTCTACCATCGATTCGAGGAAGTCT
+
9:::6;<BBBCBC=AAAAAABBC;;155<7:@<;:57;5<@?895?9>;6>;00*/6999:+:8:BCBB@B@???8?@AABBB0AC<A5;;;-;BB>@=::@BB@@?A?CD@CBC?CCDCDBBBCCCCCCCBB@BBB?BBBBCBBBA=A>@@@=@BBBCCCC?BCCCAA>AA=A@A<@@:::,8<;:<<=???';@=@00/@@A>>:=:==@B<@<@ACA@>@CBABBB@C>AAC>A??<:99BBBCAA>??BBBDCD@===@@@@@=B>==AC=AABB<A7;:==
@ATNG8:04516:02319
GATGGTAGCAGACGTGACAGAGCGCCAGAAGATCAGGAACTCTAGAAGAATTCAGATTTTTAACACGAGAGTAAACGTAAAAAGAAGGTTTTACAAGACTCACGTTAACAATATTGCAGCAGTACGCACACAATCGAAGCGCAGTAAGGATGGCTAGTGTAACTAGCAAGAATACCACGAAAGCAAGAAAAAGAAGTACGCTATTAACTATTAACGTACCTGTCTCTTCCGAAACGAATGAGTACTGTAACTATGTGTGCGCTACCATCGATTCTAGGAAGTCT
+
;<==?CBBBCBBBBBBBBBECCCCB?CDD@BBBCBB<@>ABDBBBB?BB?B?BCA@ACCC3C@BBBBBBBBDDD>BA@@@@@0?B>C5;;;-:AD>C<:;DFBBB?C@BBABBB?BBCCDBBBECCBBBCBC@CC??<@?@??@A@<A?C@@>@DBBBAAC@BBBBBC?=>7>@@:??999,787587889(7;6<7;:?>>>?6;7;=>@1839ABBC@C@A@BAA=A=A@>9@::89@ABBBBBBBB@BBCBBBCB>>>?BCC:==>B??<>>=@;@387>>
@ATNG8:04522:02283
GATGAGCAGACGTGACAGAGCGCCAGAAGATCAGGAATCTAGAAGAATTCAGATTTTTAACACGAGAGTAAACGTAAAAAGAAGGTTTTACAAGACTCACGTTAACAATATTGCAGCAGTACGCACACTATCGAAGCGCAGTAAGGATGGCTAGTGTAACTAGCAAGAATACCACGAAAAGCAAGAAAAAGAAGTACGCTATTAACTATTAACGTACCTGTCCCTTCCGAAACGAATGAGTACGATGAGAGAGCTCTCTCTACCATCGATTCGAGGAAGTCT
+
CCCCCCCDBCCCCCCCCCBCCCB?BBD?CBBBBB?A?BBCBBB?CC?C@AAAAAAAC2C?AAABBACCCCB;B@@@BCC3BA=A>ABB8BBE@B>?>??EBA7<7?C;A>=7:8@@A?>>>??>@><<AAAAAA:?>>>>>>>9?====8<>==A>;;7=A>>>A<>>8>@@7;:5658'68817><<<.55.59:;A@@@D<B<A@@@<@<???AA:@@AAC9A787:??8?@@<@@@@@@?<<:::==???????AA???D;@=<<AA<@BBB?B@BA>;
@ATNG8:04527:02314
GATGGTAGCACACGAGATCTCATCGTACTCATTCGTTTCGGAAGAGACAGGTACGTTAATAGTTAATAGCGTACTTCTTTTTCTTGCTTTCGTGGTATTCTTGCTAGTTACACTAGCCATCCTTACTGCGCTTCGATTGTGTGCGTACTGCTGCAATATTGTTAACGTGAGTCTTGTAAAACCTTCTTTTTACGTTACTCTCGTGTTAAAATCTGAATTCTTCTAGAGTTCCTGATCTTCTGGCGCGTATGTATGTCGCCTACCATCGATTCGAGGAAGTCT
+
::AB0//;==BCAA@===DCBCB@;;;;;<<@6@?B@:A;:>:>CCAB@@=@?A9<2;.4:<<7C=?;;ACBB@A=ACCCC1BB>A>?;3;?9:2977/7>;??><AA9??9:9@==9=>=>D;===77599:=99:15758999767;;:///-(--,(,2(-(-6656788;499>>=+;29369::9*9;//+/;;<=999//)...&..22=4949:6::::9996;<>>>>>>:>=<7<==;;;?;;;>?==>=7733-3---79077--+-0333:
@ATNG8:04485:02321
GATTAGTATAGAGCTCTACATAGTACTCATTCGTTTCGGAAGAGACAGGTACGTTAATAGTTTATAGCGTACTTCTTTTTCTTGCTTTCGTGGTATTCTTGCTAGTTACACTAGCCATCCTTACTGCGCTTCGATTGTGTGCGTACTGCTGCAATATTGTTAACGTGAGTCTTGTAAAACCTTCTTTTTACGTTTACTCTCGTGTAAAAATCTGAATTCTTCTAGAGTTCCTGATCTTCTGGTGAGATATGCATGATGCTACATCGATTCGAGGAAGTCT
+
BBB?CCCCCCCCCBBBBBBGICFCBBBB@?<@?>>8@@<@>AABBB@?=?BBBB@B9<<999)9>>ABBA@>><?BABA/99/8882(2;;?>B@@>>?<?>AAA><@;;;>=AA<A@@6848=<7788::>>>><>>>A=>=>?@@@BB?==9<<=::;7;<AAA:;;@A@;?====5==C<??BBB.9977;43-----9;-/-9;9+6-./5/5.7919===?>>;><>?A767166=9===?>>BD;;;@@?>>>A@@@AA@@@<@?<<6<8==?A
@ATNG8:04500:02366
GATGGTAGTGATACAGATCAGACACCAGAAGATCAGGAACTCTAGAAGAATTCAGATTTTTAACACGAGAGTAAACGTAAAAAGAAGGTTTTACAAGACTCACGTTAACAATATTGCAGCAGTACGCACACAATCGAAGCGCAGTAAGGATGGCTAGTGTAACTAGCAAGAATACCACGAAAAGCAAGAAAAAAGAAGTACGCTATTAACTATTAACGTACCTGTCTCTTCCGAAACGAATGATTACGATGAGAGAGCTCTCTCTATCGATTCGAGGAAGTCT
+
A<<C@CC@?:::<::;9555555;:796985CB@?@@C@CCCAAAB?AB8@;=;<99998$339==BBABCCDC>BBABBAA2BB@B@CGD;GBB@BCCBBBC;:9;@DD@CCC?BACCBBBBCCHJCAA@@<@ABB?CBCBBBBB@C@BBB@CCBCCABA@CCCAAA@BB<>>?3999999+99929AAAAB)AA?A:98A@AAB8<8;@??1818>A@AADCCCDAA=@=AAA=BCC?C:9:?@???@@?ABB@@@>?>=<<;7;;=;86887659(----
@ATNG8:04501:02322
GATGGTATTGCGTGAGAGAGAGACCCAGAAGATCAGGAACTCTAGAAGAATTCAGATTTTTAACATCGAGAGTAAACGTAAAAAGAAGGTTTTACAAGACTCACGTTAACAATATTGCAGCAGTACGCACACAATCGAAGCGCAGTAAGGATGGCTAGTGTAACTAGCAAGAATTCCACGAAAAGCAAGAAAAAAGAAGTACGCTATTAACTATTAACGTACCTGTCTCTTCCGAAACGAATGAGTACGAGAGAGCACACGTGTCTACCATCGATTCGAGGAAGTCT
+
5;>=?BA@=@BABBBCCCCCCFCCC>CCB@BCC;;6<@<?CC@@@C@BB9B?BBABBDCC1C?B:44B?<?>??<8=833333$33,3,333&377178=;885..(.(.736.2,2788>?>BCBDEDCBBA>ADAA@BAA@@@>>:@?BAA@BCBBBBCD?BBBBAA=@@>A>A<@@9999*99829>>>@@(:>9<///;;>A@////;<<+/,/<>>>@CCBCC@@9:6:BD:@AD@BBBBEDCABBBDAAABBBBBBBAA>AC=F<<96516=AA;A:==>>
@ATNG8:04502:02324
GATGGTAGCACGACACGACGATGTGTACTCATTCGTTTCGGAAGAGACAGGTACGTTAATAGTTAATAGCGTACTTCTTTTTCTTGCTTTCGTTGGTATTTCTTGCTAGTTACACTAGCCTTCCTTACTGCGCTTCGATTGTGTGCGTACTGCTGCAATATTGTTAACGTGAGTCTTGTAAAACCTTCTTTTTACGTTTACTCTCGTGTTAAAAATCTGAATTCTTCTAGAGTTCCTGAATCTTCTGGTAGAGCGTGCATATATCTACATCGATTCGAGGAAGTCT
+
/::;@CABC?;;;;===<9555459:<==>CD=B;;;0;A9=;@<555;:5:>=;<><9<;>>8;7::===:;77133333$376;>AA:A??6=29777(3717788:?6@BCAA=AA7;6;:?9>=BBA7787;:>><>CDA=>888>>@AA?::6:<=8==7;7;@B@@;;;B:==@??5?;A:;;;;;+;>>>H:A;;;>>7753/3555(..6664;43:18@?>?::2549//*/;<167>:>>=<===<>>>=;;;AA@A?@@@@==:<<<>:><>@@A
@ATNG8:04523:02338
GATGGTAGCTCTGCTCTGACTCTCGTACTCATTCGTTTCGGAAGAGACAGGTACGTTAATAGTTAATAGCGTACTTCTTTTTCTTGCTTTCGTGGTATTCTTGCTAGTTACACTAGCCATCCTTACTGCGCTTCGATTGTGTGCGTACTGCTGCAATATTGTTAACGTGAGTCTTGTAAAACCTTCTTTTACGTTTACTCTCGTGTTAAAAATCTGAATTCTTCTAGAGTTCCTGATCTTCTGGGCAGACTCTCACACGCCTACCATCGATTCGAGGAAGTCT
+
//77)/////4454;<=;6555555555;;//+/;;;8;?9B9=BCCECC@CCCDD?D?BDCC>A?BECCCCCCD@CCCCC1BB?BAAA<@@AB:<;BACCAAAADCC@CCDDDCCB?BCC@D?CCCDAAAB@CCCB?BBCAAABBAAABDBBAB@BBC@BB?B?BCCCECAAA=?:9:9-:;@;;;::-;BBBE>DBFJHJCBBB@EGKG5BAABDGE@BB@BCCDCAA?C@BBCCCC;?>CC=CCECCCBBBCCBBCC?BBB?DCCCBB?BBAB=A?C?>>
@ATNG8:04524:02341
GTTGGTAGGCGTGTGAGAGTCTGCCCAGAAGATCAGGACTCTCGTACTCATTCGTTTCGGAAGAGACAGGTACGTTAATAGTTAATAGCGTACTTCTTTTTTCTTGCTTTCGTGGTATTCTTGCTAGTTACACTAGCCATCCTTACTGCGCTTCGATTGTGTGCGTACTGCTGCAATATTGTTAACGTGAGTCTTGTAAAACCTTCTTTTTACGTTACTCTCGTGTTAAAAATCTGATTCTTCTAGAGTTCCTGATCTTCTGGCGCGTATGTATGTCGCCTACCATCGTTCTCCTTAAGTCT
+
@@5>;>8<::?;@DCCBBCCB@;;;04;<5:99CBIGEGCCC???DEEB@A=@@@A=BB@C@DCCAAAC?AAABC?B@CB@@?B@CCCCCBBBB>;;;;;;%;@=ABCC>C@AA@CCC@BB?AA@@@?<@@ABBABB?BBC@D<???@BBBD?BBCC?B??>:9<<>@@@@@???=888;??;?:>>:::>?==:=ABED.>9>:<<>>>.<=78285>>>>;;;=5CCCC.>589==9>>:====?>>8>;:999//).77.3379;98855555333*..62688864888--)-28--.
@ATNG8:04504:02412
GATGGTAGCATCATGCATATCTCACCAGAAGATCAGGAACTCTAGAAGAATTCAGATTTTTAACACGAGAGTAAACGTAAAAAGAAGGTTTTACAAGACTCACGTTAACAATATTGCTGCAGTACGCACACAATCGAAGCGCAGTAAGGATGGCTAGTGTAACTAGCAAGAATACCACGAAAGCAAAGAAAAAGAGTACGCTATTAACTATTAACGTACCTGTCTCTTCCGAAACGAATGAGTACCTCTCAGACGCTCGTCCTACCATCGATTCGAGGAAGTCT
+
<<<<?<<>>BDB==>>CCCECCCBBABDD::;C@;;6:;@A@BBAA?BB?C>0000/888)95::;===DECBB=?>@BBBB5BA=B4;;;6;BC?B;;<BBB@A?CAEC@B@@<@AAAABBBBCBBBBBCA<AAAA?BAB?>>>><?@CAB?BBBA@B==;>CCCCC>BB?C@<7=<878(78//'/:;>>+//.353:=///1717C==:==@@@AA=>>>;8::;><===7<AA>??>=9878=<;A?@@A999CBBC?BAA>A???AA<?@BC?B?B@@@
@ATNG8:04521:02417
GATGGTAGTAGTACACTAGTCATACCAGAAGATCAGGAACTCTAGAAGAATTCAGATTTTTAACACGAGAGTAAACGTAAAAAGAAGGTTTTACAAGACTCACGTTTACAATATTGCAGCAGTACGCACACAATCGAAGCGCAGTAAGGATGGCTAGTGTAACTAGCAAGAATACCACGAAAGCAAGAAAAAGAAGTACGCTATTAACTATTAACGTACCTGTCTCTTCCGAAACGAATGAGTACTACTCTCAGAGACACACTACCATCGTTCCTTCTGAGTCT
+
CCAA@CCCBBBCCDCDBBDCCCCCD@CCC?CCBBBB@B@CCCBBCB?BD?C@B@@=>>>>0@@DDCCDBBBBB@9=>:;;;;*;A=A5;;;*9AC=ABACFDDBCB>BBB@BDD?BABB@@@DHDDBBBCCDACBAB>AA@@CB??<@?C@A?@EDDDBBA?CCCBBB?BB?>>?<@???B=??@?BDDCC2DC?C887B@@@@;><>B@@:=:>>ACCABBAAABB>A>ABE>BBB@??>BBBBACCCCCAABBBCAA?>>>::5;===>:=7=188=>>;;;
@ATNG8:04528:02386
GATGTAGCATCTCATATCTCACCAGAGATCAGGAACTCTAGAAGAATTCAGATTTTTAACACGAGAGTAAACGTAAAAAGAAGGTTTTACAAGACTCACGTTAACAATATTGCAGCAGTACGCACACAATCGAAGCGCAGTAAGGATGGCTAGTGTAACTAGCAAGAATACCACGAAAGCAAGAAAAAAGAAGTACGCTATTAACTATTAACGTACCTGTCTCTTCCGAAACGAATGAGTACAGAGAGTACGATATGTCTACCATCGATTCGAGGAAGTCT
+
8;?@?ABDECBBCBBBBBBBA@?BDCDDEDAA;A=ABBBAAB@AA?A=@BA;9888)99=@@A@@@@999/:>??===,=?::.999*59>:<>?@A==00-/7::39/5.55==?CCCCC;==DCBB@BBBB@ABABBAAA=B@C@@>@BBBBBBA?AAABBB@DD??>??AA999+7998>>?@@@'>=86856C=A>>;@<@@>>;>=??BCC@@A@BBBB@C>AAC=D@?<?AAA@ABBBBDBBABBCCCCBB>>=>><=??>>>=@BBA<A<@>>>
@ATNG8:04491:02424
GATGGTAGCATCATGCATATCTCACCAGAAGATCAGGAACTCTAGAAGAATTCAGATTTTTAACACGAGAGTAAACGTAAAAAGAAGGTTTTACAAGACTCACGTTAACAATATTGCAGCAGTACGCACACAATCGAAGCGCAGTAAGGATGGCTAGTGTAACTAGCAAGAATACCACGAAAGCAAGAAAAAGAAGTACGCTATTAACTATTAACGTACCTGTCTCTTCCGAAACGAATGAGTACAGAGAGTACGATATGTCTATCGATTCGAGGAAGTCT
+
CEDC?B@A@BBBBBBBCCJCCCBBB@CCC@B@AA@@=@>@@AABBB>BA?B?BBB??>==.@=@A@DCDBA@@>8>=;:999$4;7;3;;;0;;@:<BBDCCCCD@C?BC@CCD>A@BB@@A@AACDDCCCE@CCCC;;;BAAACC@C@CBC@CCA@ACCF@CAAABB@BB?BBC7:7>=<377717<<<=,=@:998>CA>??7;7:>>>=A=;;ACD@BBBECCC?B??@E=ABB?@@@BBBBBBBBBBBBCCCBBBB?@?BDAB:998DCC@C=AABB
@ATNG8:04509:02421
GATGGTAGCAGACGTGACAGAGCGCCAGAAGATCAGGAACTCTAGAAGAATTCAGATTTTTAACACGAGAGTAAACGTAAAAAGAAGGTTTTACAAGACTCACTTTAACAATATTGCAGCAGTACGCACACAATCGAAGCGCAGTAAGGATGGCTAGTGTAACTAGCAAGAATACCACGAAAGCAAGAAAAAGAAGTACGCTATTAAACTATTAACGTACCTGTCTCTTCCGAAACGAATGAGTAACGGTGTGCGACGTGTCTATCGATTCGAGGAAAGTCT
+
B>>D@B=BAA=B?@@CB?B=BG;:;ACCL?@@DCBB@B@CCA::8C>AA?C@AAA@AAAA,@<:988A@@=><B;<8@BBBB1:;@C<BBB:CBC?;<;BAA@AB8?;::29?@299@@@BCCC@?@BCBAB?AAAA6;:?88398697777<?8998BBC?B@@?@=<00)/9;(///88/8//(/8888'//(7885;7999-//(////.52799<<;9998889)/(/88(/:@=?>:;550--(-----/6/3397333:;;;=83338,22'2665
@ATNG8:04513:02451
GATGGTAGCGCATATCAGCGCAGCCCAGAAGATCAGGAACTCTAGAAGAATTCAGATTTTTAACACGAGAGTAAACGTAAAAAGAAGGTTTTACAAGACTCACGTTAACAAATTGCAGCAGTACGCACACAATCGAAGCGCAGTAAGGATGGCTAGTGTAACTAGCAAGAATACCACGAAAGCAAGAAAAAGAAGTACGCTATTAACTATTAACGTACCTGTCTCTTCCGAAACGAATGAGTACGATGAGAGAGCTCTCTCTACCATCGATTCGAGGAAGTCT
+
444405888<556<<;;;CCDDBB@8>>94;<999;)/)/7799<=9<=7;753444999(;9=CCCA@@=:;;0;:;:999$9@7<.566&5@>46669;?<==:=9=>>6==>@BCABACCCCDB;;;B>BA@A?BBBBBBBB@C@C;;:;BBABBBB?BBBCCC?@?>:::?CCBBB<A@@;====?.=A?B???BBBAB>B=A>??:>;>;AABACBBBBBB?C?AAC=B;;8;:B@AA@@?BBB::9ABBBBBB:::???;;;;@@=@?@A=B<?888
@ATNG8:04497:02496
GATGGTAGTGTCATATGAGAGTGTGTACTCATTCGTTTCGGAAGAGACAGGTACGTTAATAGTTAATAGCGTACTTCTTTTTCTTGCTTTCGTGGTATTCTTGCTAGTTACACTAGCCATCCTTACTGCGCTTCGATTGTGTGCGTACTGCTGCAATATTGTTAACGTGAGTCTTGTAAAACCTTCTTTTACGTTTACTCTCGTGTTAAAAATCTGAATTCTTCTAGAGTTCCTGATCTTCTGGGTCTCTCTCTCACGCACTAATCGATTCGAGGAAGTCT
+
444=8656;DC>?;666<;;;===;654::00)/8<;4//+/6<A@BCBB@BB@@A6;29==@=C?A@>BB;;5@.44==;*?:398990444;.455.5:.55666=:?@@AC@BB?<<;8;5;B::;@;:4:DBB@CBBBBA;<:@=>?@>?=9=>@:@?8>:????@AAAB=@@BBB.;5;5;;;;.9??@B40000==<0/5.5555$5<:55.56<;:>BBBCB@<A=:99B@?=>;:9,9@AA@ABBB;;;A@@B;;6;BBAA=AA::5:=@@@@
@ATNG8:04507:02517
GATGGTAGTCTCAGATAGTCTATAGTACTCATTCGTTTCGGAAGAGACAGGTACGTTAATAGTTTAATTAGCGTACTTCTTTTTCTTGCTTTCGTGGTATTCTTGCTAGTTACACTAGCCATCCTTACTGCGCTTCGATTGTGTGCGTACTGCTGCAATATTGTTAATCGTGAGTCTTGTAAAACCTTCTTTTACGTTTACTCTCGTGTTAAAAATCTGAATTCTTCTAGAGTTCCTGATCTTCTGGTCTACTACACTGTACTCTACCATCGATTCGAGGAAGTCT
+
4499399999445;556<666??566<<655:8?;;>7>B:@<?>CAB<=295;;:8=4:4444(5.5.4<:::<<<3::<<>0@=249=>6:455.59<7<<4595:49.59@@>=>>499C<A?BECCCBBD@BCBK@GAAABBC>><<<00000*0..6>>)0)----/99<;<8;;;==094=79555&59999099<9999@:@4====,=999979?BC>AAAA@@?;?;:99A@@=@AB=B;<;@BBBBBCCECC<=;C@?=.....*.@>B@D@DCAA
@ATNG8:04514:02482
GATGGTAGGCGAGAGTGAGACGCAGTACTCATTCGCTTCGGAAGAGACAGGTACGTTAATAGTTAATAGCGTACTTCTTTTTCTTGCTTTCGTGGTATTCTTGCTAGTTACACTAGCCATCCTTACTGCGCTTCGATTGTGTTCGTACTGCTGCAATATTGTTAACGTGAGTCTTGTAAAACCTTCTTTTTACGTTTACTCTCGTGTTAAAAATCTGAATTCTTCTAGAGTTCCTGATCTTCTGGGCATACTCTCACACGCCATCGATTCGAGGAAGTCT
+
9;:A;::@=?=00///99:<0/6>=>CCCCGL@BB;;:;B=B?;99BBBC@C@AAB>A=ACAA?B@???@??;87178999+:?=AA@@7@00/3;//*7:8:<??BB589B>>>@@<@@A=A<@A?===;;5;=<==;;:><@@@@?BAAA>;;5;>>4;;1818:;:<>><<176555&2+2322555$28>==158>999>>A@18887'58<=>;A<@@8::?=878;?<?@AA<717=<<67///;;;@@@?>=?A;AAB@>><>??B=@<@A@?
@ATNG8:04532:02506
GATGGTAGGCGACATACATACGCGCCAGAAGATCAGGAACTCTAGAAGAATTCAGATTTTTAACACGAGAGTAAACGTAAAAAGAAGGTTTTACAAGACTCACGTTAACAATATTGCAGCAGTACGCACACAATCGAAGCGCAGTAAGGATGGCTAGTGTAACTAGCAAGAATACCACGAAAGCAAGAAAAAGAAGTACGCTATTAACTATTAACGTTCCTGTCTCTTCCGAAACGAATGAGTACCTCTCAGACGCTCGTCCTGCCATCGATTCGAGGAAGTCT
+
5>BB@BCC@C:;:CBBCDDDA@?BB:;;C?BBDCDC?B?BBDCBBC@CC@C@AAA:::::*;?CCCCCCCCCBC=BD99999.:B=D4:::.<CC?BBBBCCCCC?C?CC?BAB>BBBABCCCCB@BDCCCB@CDBB?CCCBBCBB?C@CCC?BCBBBCBB?BBBCCB@BB>AAA;>>;=;3?>><@AAAB3AD@D999BBBBC?B?>A@@7;7;BD@C?BCCCCCC?C?CCB=B@@>@BBBCAA>A@@CC@A@ABBBBBB>@A@>C@@@AA:==>A<@<@8::
@ATNG8:04488:02556
GATCGAGCGAGTGTGTATACCAGAAGATCAGGAACTCTAGAAGAATTCAGTTTTTTAACACGAGAGTAAACGTAAAAAGAAGGTTTTACAAGACTCACGTTAACAATATTGCAGCAGTACGCACACAATCGAAGCGCAGTAAGGATGGCTAGTGTAACTAGCAAGAATACCACGAAAGCAAGAAAAAAGAAGTACGCTATTAACTATTAACGTACCTGTCTCTTCCGAAACGAATGAGTACAGAGAGTACGATATGTCTACCATCGATTCTAGGAAGTCT
+
BBBBEABABCCGCDCHCBBB?BDC@CBBB996:;?@@AAAA?AA>A?BBCBCBBB)B?BBC@@@CCECD>EBAADDD5BB@C?BBB:CFEAGCCCBBBBC@C@DEAEAA8;:CCBBCCBBAA@DBBB@DDCC?BBBBBBCB?C@CBB?BCDBBBCC@??>AAA@DD@BBB?@@::928<;9666677%7<7////9CA@?:?=BBBC:?;?BDBB?ACCCBBB=A>A@C:ABC?BBBBBBBBBBBA>ABBBBCAB@<==?A<@??@@@<>>>B<A;>>>>
@ATNG8:04503:02540
GATGGTAGCAGACGTGACAGAGCGCCAGAAGATCAGGAACTCTAGAAGAATTCAGATTTTTAACACGAGAGTAAACGTAAAAAGAAGGTTTTACAAGACTCACGTTAACAATATTGCAGCAGTACGCACACAATCGAAGCGCAGTAAGGATGGCTAGTGTAACTAGCAAGAATACCACGAAAGCAAGAAAAAGAAGTACGCTATTAACTATTAACGTACCTGTCTCTTCCGAAACGAATGAGTCAGAGAGTACGATATGTCTACATCGATTCGAGGAAGTCT
+
:;A?@?@BBBBBBCCBBABHICCCC?CBC?@@@A@@=@>AACAABB?BC?B?AAA@@???2A>ABBAA@BCCFD>A?@@FIM5CC?A6;;;6;JEGCBBBCCBBB?B?BD@CBC>A@BABBBCCCCCCCBBC?CBBB?BBBBA@@B@C?C99;:BCBCCDC?BBCBBB?BC?BBB499999+9<<;99:9:(9@;A9:8==@==9=:>?==5:5:ACBB?BAA@BCC@B=CBC>CAA>??>ABBBBBBBCDBBCCCCBBBBBBCBCBC8768CCB>B=BBBB
@ATNG8:04511:02533
GATGGTAGCTCTGCTCTGACTCTCGTACTCATTCGTTTCGGAAGAGACAGGTACGTTAATAGTTAATAGCGTACTTCTTTTTCTTGCTTTCGTGGTATTCTTGCTAGTTACACTAGCCATCCTTACTGCGCTTCGATTGTGTGCGTACTGCTGCAATATTGTTAACGTGAGTCTTGTAAAACCTTCTTTTTACGTTTACTCTCGTGTTAAAAATCTGAATTCTTCTAGAGTTCCTGATCTTCTGGGCAGACTCTCACACGCCTACCATCGATTCGAGGAAGTCT
+
//:;48===/55;:=<@:6595566599;9//+/99;5;<<<;?CCDDBC@CCBBBAC@CCCC@CACCCCCCBBB>BAAA@0@@=?CDD>BCBB?AAB@CC@A@BBBGADCEFECBB@BDC@C?CCCDCBBB@CFCC>BBCBBBBABBCCCCBBB?CCD@BB<@>@ABBCCCCC;@@>@@7@=A=ABBBB5BBBBF;::BCCCCAAA@CCCC5CBBBB?B?BB@BBCCBBB@C@BCBCCC=@@CD>CCCCCDC@@@CBCCC@DCC@C:::CC@CAAA?B?BABB
@ATNG8:04527:02537
GATGGTAGTAGTACACTAGTCATACCAGAAGATCAGGAACTCTAGAAGAATTCAGATTTTTAACACGAGAGTAAACGTAAAAAGAAGGTTTTACAAGACTCACGTTAACAATATTGCAGCAGTACGCACACAATCGAAGCGCAGTAAGGATGGCTAGTGTAACTAGCAAGAATACCACGAAAGCAAGAAAAAGAAGTACGCTATTAACTATTAACGTACCTGTCTCTTCCGAAACGAATGAGTACACACTCTCATATGACACTATCGATTCGAGGAAGTCT
+
BBBB@CBECCBBBDCCCCBCCCCBB>BDD?CCCCBB?B>BBDCCCC?CC@D?BABBBBBB3C?CBB@ACCCBBA;AAABDDD3CB?A5;;:6;BC@CCCBCCCCB?B>BD?CBB<@@BBCBBBCCCCCCCCC?CCBB?BBBB@@AB>B?CAA>ACCCCCAB?AAAAAA>BB>AAA288888*:>=999999.:A@E;;;AA@>>:=:=AAB7;7:@BBB@BCCCCAA?B?BBB>BAA>ABBCDBBACABAACBBAAACCAADAACCDAA>ACCD@C?B>>>
@ATNG8:04534:01959
GATGGTAGAGAGACTGTAGCGCACCCAGAAGATCAGGAACTCTAGAAGAATTCAGATTTTTAACACGAGAGTAAACGTAAAAAGAAGGTTTTACAAGACTCACGTTAACAATATTGCAGCAGTACGCACACAATCGAAGCGCAGTAAGGATGGCTAGTGTAACTAGCAAGAATACCACGAAAGCAAGAAAAAGAAGTACGCTATTAACTATTAACGTACCTGTCTCTTCCGAAACGAATGAGTACCTCTCAGACGCTCGTCCTAATCGATTCGAAGGAAGTCT
+
@CCC@AAACCCBBBBBCCCCBBBDD>CCC?CCBB??=??BCCCCCC=?A=A=??AA???A/C@CCAAABBFBBB<AB??@@A0@B@B>BBB<CCEACCCCDDCCC=A?BD?CCC?BCBBCBBBEBBCDDCBB?DCCC@BBBAAAAB>B@CAA?BBCCCBBB@BBBBBB?BB?B>?9??===5===;:::99.9D?C888AAA@@7;7;>AA3858ACBB@CBAABA@;=:=>@9?@A?AAABCAA>ABDBBBAAABABDDD<==:=AAAA<@>>;>;A7:9@@
@ATNG8:04548:01957
GATGGTAGGCGACATACATACGCGCCAGAAGATCAGGAACTCTAGAAGAATTCAGATTTTTAACACGAGAGTAAACGTAAAAAGAAGGTTTTACAAGACTCACGTTAACAATATTGCAGCAGTACGCACACAATCGAAGCGCAGTAAGGATGGCTAGTGTAACTAGCAAGAATACCACGAAAGCAAGAAAAAGAAGTACGCTATTAACTATTAACGTACCTGTCTCTTCCGAAACGAATGAGTACGATGAGAGAGCTCTCTCTACCATCGATTCGAGGAAGTCT
+
:<AA?BBA?D;9;B>>>CCE;;;CC?@AE@BBCC;;7;6::AA@@@>@D@C>A@@;;;;;*;>BBBCCCBBDDM?CA:::::*;C>B4;;<6;CCAEBBBCCCCC?C=AB@BBB<??ABBBCCCCCCCAABD@C@@@@C?@?BBAB?CADA@?ADCCCCDC?CCC@@??BB?AA@<>>999+::9999999(7?8?799BB@??<;=A@A@;><>>BBB?BAA@CBD@C@CCC>B@@=@??ABBBBBAAACCCCCCC>>?BB>BB@@>>>>><>BAA;><>>@>
@ATNG8:04577:01951
GATGGTAGCTCTGCTCTGACTCTCGTACTCATTCGTTTCGGAAGAGACAGGTACGTTAATAGTTAATAGCGTACTTCTTTTTCTTGCTTTCGTGGTATTCTTGCTAGTTACACTAGCCATCCTTACTGCGCTTCGATTGTGTGCGTACTGCTGCAATATTGTTAACGTGAGTCTTGTAAAACCTTCTTTTTACGTTTACTCTCGTGTTAAAAATCTGAATTCTTCTAGAGTTCCTGATCTTCTGGACAGAGTGTGCAGATACTACATCGATTCGAGGAAGTCT
+
//:;6:;<<;655;<59599//////9988//+/87:19<<@<;>B@@CC@CECBB4;59=99.5.5<<;;;<;;754444'4;7;<<@8>596166>9=@969BABC@AA@CCBCB?@@@<@=BBBBA?@B?@@?@=BA@A@999?@>>??>=?894438:5;7;<=665<;;)/////&/27)66AEA+<<;;;0;9=;<>B>>=5;;;;(55965.5=9989B@?@@@<><:99?@A6::D@B@969?A::9CCC?@?AA@@A@AAAC?CC::9:?AABB
@ATNG8:04578:01948
GATTAGCGCATATCAGCGCAGCCCAGAAGATCAGGAACTCTAGAAGAATTCAGATTTTTAACACGAGAGTAAACGTAAAAAGAAGGTTTTACAAGACTCACGTTAACAATATTGCAGCAGTACGCACACAATCGAAGCGCAGTAAGGATGGCTAGTGTAACTAGCAAGAATACCACGAAAGCAAGAAAAAGAAGTACGCTATTAACTATTAACGTACCTGTCTCTTCCGAAACGAATGAGTACAGAGAGTACGATATGTCTACCATCGATTCGAGGAAGTCT
+
:;A?BBDCCCBBBCCBBBCCCCC>CBB@CDDDAA<A?CCCCCCC?AA?B?BBB@@@@@1A@DCCBCCDDCCD9DAAADDD1BC@C>AAA8A@B?BBCBBCC??=@@CC@@@@>AABBCBBBCCBB@CCBD@CCBC?CBBBBC??<AAC@@>@DCCCCBB?CCCBBA@CC?BBA;??888*:==999999(9@;A9::BCCB>:><@@@@;?;?BDCD?BBCCCBB@B?BCE>DAA?ABCCBCCCBCAAA?AAAAACBBB===B>CB??AA<AAAA=A:==>>
@ATNG8:04559:01979
GATGACGAGCGTAGACCCAGAAGATCAGGAACTCTAGAAGAATTCAGATTTTTAACACGAGAGTAAACGTAAAAAGAAAGGTTTTAACAAGTAACTCAACGTTAACAATATTGCAGCAGTACGCACACCAATCGAAGCGCAGTAAGGAATGGCTAGTGTAACTAGCAAGAATACCACGAAAAGCAAGAAAAAGAAGTACGCTATTAACTATTAACGTACCTGTCTCTTCCGAAACGAATGAGTACTATGTAGAGCTCTATACTACCATCGATTCGAGGAAGTCT
+
885:6;;=D@9955555)5;<8<<655<2:2655<<5546=:@9;;555555$5.55;<<696>?>4=<45555$999)57<<=2>899.444.444/)//-(-(-8(-/;+//:;;;<433866///(/(//<<59:::///:5:)/)/83668;888:68333<>8;;5;992490000)000*/////$/85::;;<;===1457AA<>B@BB997@BBABA9948;?A@9:;;7;@@????998?>8:99:@@AACA@?><:????@A?BB?>9>;@>>?
@ATNG8:04560:01985
GATGTAGTGTCATATGAGAGTGTGTACTCATTCGTTTCGGAAGAGACAGGTACGTTAATAGTTAATAGCGTACTTCTTTTTCTTGCTTTCGTGGTATTCTTGCTAGTTACACTAGCCATCCTTACTGCGCTTCGATTGTGTGCGTACTGCTGCAATATTGTTAACGTGAGTCTTGTAAAACCTTCTTTTTACGTTTACTCTCGTGTTAAAAATCTGAATTCTTCTAGAGTTCCTGATCTTCTGGGTGTATCAGCGAGTATCTACCATCGATTCGAGGAAAGTCT
+
456;?BCBBCBB<;@<CCCCCB;::A@BA@?:@>?>:;=?>:<<;?CCFADCCCB@A?CCBB?B@BBBCBBCBB6;<@@@,@@;?9::49===?CBB?BE;;;HCCC@CCCCCC;;9:CC@C?CCBBBCCC?CCCD;::CCCAABEBBBCCCBC@CBB@BG@B@BBABA@ACB@C@?@?3>;?;;;;;;*;AAAC<@@@ACCDBCC@CCCC2BAAAC?D@CCBCBBCCBB?BACCBCDC?BAAA<A@;;;CCAAACCCB@AA00,0<<<@@<@ABA?BC?CFAC
@ATNG8:04542:02036
GATGGTAGAGAGAGCTCTCTCATCGTACTCATTCGTTTCGGAAGAGACAGGTATGTTAATAGTTAATAGCGTACTTCTTTTTCTTGCTTTCGTGGTATTCTTGCTAGTTACACTAGCCATCCTTACTGCGCTTCGATTGTGTGCGTACTGCTGCAATATTGTTAACGTGAGTCTTGTAAAACCTTCTTTTTACGTTTACTCTCGTGTTAAAAATCTGAATTCTTCTAGAGTTCCTTATCTTCTGGTGAGATATGCATGATGCTAATCGATTCGAGGAAGTCT
+
C@@@?C<BDCCCCBB;96BBB>A>CBBCBCBC?CCBD?BB@B@BBCBBBB@BCBCD?B?AABD@C?A@BBBBBBB?AA@@?2AA?BCCC?CBBB?@@?:??499AB??<??BB@?>>:===<@<AA@?>><@<?<<<166<===??AAAAA>==>8:;;9=?;@<>>?A@B>>><;;;DE;E:=788888(8<;;;1;::///=:;>;???@*9::>>9>3;;6?@@@A>>;>:>5=A9978<<;=<<?AA>>=?=<=>:::>A<A==<A=AB>><><@AAA
@ATNG8:04542:02102
GATGGTAGCACACGAGATCTCATCGTACTCATTCGTTTCGGAAGAGACAGGTACGTTAATAGTTAATAGCGTACTTCTTTTTCTTGCTTTCGTGGTATTCTTGCTAGTTACACTAGCCATCCTTACTGCACTTCGATTGTGTGCGTACTGCTGCAATATTGTTAACGTGAGTCTTGTAAAACCTTCTTTTTACGTTTACTCTCGTGTTAAAAATCTGAATTCTTCTAGAGTTCCTGTCTTCTGGTGCGCTACAGTCTCTCTAATCGATTCGAGGAAGTCT
+
ABBCACCGCCBBCBBCCAAAACBA@@BCBBCC@CBBG>CCBD?BABBCCC@BB@@@>A?ABBC?C?BBBBBBCCB?BCBBB3BB?CBBB9AACA?A?A?BB<A@ABDC?BBCC@@@?>;<;;A;A===>>>>:><>;2::===>>>AA@@>>>?D89;;:>><A:>=>AACAAA:==ABA5A<A<@@@@@/>>9:93:>?@@AA@??<?@??/@776@;A5>>:???@@?A;@;@AAAB<B??;;;;==<>?>>>>C>>>@@<??>>>=@@@A;A;AAA@
@ATNG8:04555:02093
GATTAGTATAGAGCTCTACATAGTACTCATTCGTTTCGGAAGAGACAGGTACGTTAATAGTTAATAGCGTACTTCTTTTTCTTGCTTTCGTGGTATTCTTGCTAGTTACACTAGCCATCCTTACTGCGCTTCGATTTTGTGCGTACTGCTGCAATATTGTTAACGTGAGTCTTGTAAAACCTTCTTTTTACGTTTACTCTCGTGTTAAAAATCTGAATTCTTCTAGAGTTCCTGATCTTTCTGGCGCGTATGTATGTCGCCTACCATCGATTCGAGGAAGTCT
+
>=D@CC9<;ABBCCBCCCCCBBBB;99C;;6;A@@<AD@EACCBCBCC?A@@::7:?CCBB?B?A?>>BBCA?;99:::(3967:;?3>AAA@BBB@CC:99BBBD@BBA===AA=>>>=A=A@@788AA:>@8888)8::;:::@B><756;397;478071:<<=====@167<;=-=7=8=<==<*<>898*8<<===??>>=@@@@.>>>>D=B=>>:>?BBAAA<?<?>><///)---2---<<776<==@@@@@<@:;7;;;;::5:<//,/7<97:
@ATNG8:04568:02098
GATGGTAGGACGAGCGTCTGAGAGGTACTCATTCGTTTCGGAAGAGACAGGTACGTTAATAGTTAATAGCGTACTTCTTTTTCTTGCTTTCGTGGTATTCTTGCTAGTTACACTAGCCATCCTTACTGCGCTTCGATTGTGTGCGTACTGCTGCAATATTGTTAACGTGAGTCTTGTAAAACCTTCTTTTTACGTTTACTCTCGTGTTAAAAATCTGAATTCTTCTAGAGTTCCTGATCTTCTGGCGTCTGTCACGTTGCTCCATCGATTCGAGGAAGTCT
+
444<7444.499445;<=>;;<==?BCCB@>A+0/00(//)45:<=?>?@<>CCCD@B?CCBB>BACBBGCCCEC@CDDCD5CB8;;BB=BBBB?BCC>CC:;=DCCC?CABAAACDAFCC@C@CCC@A@;;5;AAA?CCCBBBAA@BDFCBA@L?BBC;;;>A6;;A@AABBB?BBCAB7B=@<ABCDC5BBBCE=BBBBCBDDCCACCCC2BC;<<8;?BC@;;;AA;<5;;???A@@=@@D@BBBB::9@>>9:4:@@A?BBCCCC=ACBB?B?CAAB
@ATNG8:04544:02153
GATGGTAGGCGACATACATACGCGTCAGAAGATCAGGAACTCTAGAAGAATTCAGATTTTTAACACGAGAGTAAACGTAAAAAGAAGGTTTTACAAGACTCACGTTAACAATATTGCAGCAGTACGCACACAATCGAAGCGCAGTAAGGATGGCTAGTGTAACTAGCAAGAATACCACGAAAGCAAGAAAAAAGAAGTACGCTATTAACTATTAACGTACCTGTCTCTTCCGAAACGAATGAGTACGATGAGAGAGCTCTCTCTAACCATCGATTCGAGGAAGTCT
+
8899.449.4444999;;;>>>><<;?CCGCA@@BC?B>AAAA@>@8=@<@<=??;:;;;';4:9CCBBBB@@@:@@@CCCC5CB>B>BBB7AAB7;;BCACBAB?B>AC?@??=?:99CBBCBBCICBA;;9;BBC=@@@:;:CC?B?B;;5;@BABAAB@DBBABC?CC?BAA:==99:,7<;5778797%7><=747B=>@A<A<ABCB<A;??CCC9;;BA@>@;?<@CE>DCC?AAC???BAA@??BAAA??>@@A@AAB?B?B?@=<;6;=8808:>6//
@ATNG8:04564:02150
GATGGTAGCTCTGCTCTGACTCTCGTACTCATTCGTTTCGGAAGAGACAGGTACGTTAATAGTTAATAGCGTACTTCTTTTTCTTGCTTTCGTGGTATTCTTGCTAGTTACACTAGCCATCCTTACTGCGCTTCGATTGTGTGCGTACTGCTGCAATATTGTTAACGTGAGTCTTGTAAATCCTTCTTTTTACGTTTACTCTCGTGTTAAAAATCTGAATTCTTCTAGAGTTCCTGATCTTCTGGATACACTCATGTGCACCTACCATCGATTCGAGGAAGTCT
+
4444.4::==CBB<?=<566;999<;;;<;:938455/5=8>:6;;HDBB@A??9@:>5;=>C@CBCBBBDD>?C?9999:.9@<ABCC=CA@@6;9B=@B@BBBCBC>BAAA@@@@?BBC@D@CCBBBAAC@CBBB?CBCAAACCCCBBBCB@@=<;;>AA6;;;BBBBB@@@=@;;;0;C>CADCCCB*<;<;;0;AAABBC@A@5;;;:*:>>?@?A@CC@BBDBCCD@H@BBBCBD@BBBFMCCBBBBAA:;:CBCDADCC@C:::BA>ABBB?B?BBBB
@ATNG8:04565:02153
GATGGTAGCACACGAGATCTCATCGTACTCATTCGTTTCGGAAGAGACAGGTACGTTAATAGTTAATAGCGTACTTCTTTTTCTTGCTTTCGTGGTATTCTTGCTAGTTACACTAGCCATCCTTACTGCGCTTCGATTGTGTGCGTACTGCTGCAATATTGTTAACGTGAGTCTTGTAAAACCTTCTTTTTACGTTTACTCTCGTGTTAAAAATCTGAATTCTTCTAGAGTTCCTGATCTTCTGGATATGAGTGACTCGTGCTACCATCGATTCTAGGAAGTCT
+
45:?7;B@@@B@AAB;;:CCAAAA@BBCBCGCFCCCG>CFAFABAAABBB?BCA@@@C8:;A@9@@CBBBBBBBA?:9888$3<4;733,3::<8BBA=@A999?DBA@CBBBBBCB@@?@;>8<===>;;>=AA??:?BAA???A@@@@@@?@?:>=A=BB;@<@AA>>>B??6;;===2=>E7::BBB.:;666.77///.986768DDD/@=;==6=5::4:>>>>>><@<?@@=<<///@9==66;???AAAAAB?>>>@@>AAA@??<?D>><><A>:8
@ATNG8:04562:02189
GATTAGAGTACAGTGTAGTAGACCAGAAGATCAGGAACTCTAGAAGAATTCAGATTTTTAACACGAGAGTAAACGTAAAAAGAAGGTTTTACAAGACTCACGTTAACAATATTGCAGCAGTACGCACACAATCGAAGCGCAGTAAGGATGGCTAGTGTAACTAGCAAGAATACCACGAAAGCAAGAAAAAGAAGTACGCTATTAACTATTAACGTACCTGTCTCTTCCGAAACGAATGAGTACTATAGATATCTGAGACTACCATCGATTCGAGGAAGTCT
+
CCC?AACCCCABCCCCAAADCCC?BBD@CCCC@@?@@BBDDCBB?BB?B@BBBBBBBB3B?CBCBBDDBBBC@BBBBCBC5BC@E@CCC<CDFBCCCCBBBBB@D?BB?BDC>A?BBCCCFCCCCBBCCC?CAAB@CBBAAAAA>B@CBB?BBCCBBBB?BBBBBB?BB?@@@499999+9=<;==>=>.:A9A788AAA?><>=@@@@;><>?BBEABCBBBBB?B?BCC>CBB?BCBBDBBABBBBB@@>BABBBBCBBB?CBBBBB?BCBB@B>C>>>
@ATNG8:04569:02199
GATGGTAGCACGAGTCACTCATAATCCAGAAGATCAGGAACTCTAGAAGAATTCAGATTTTTAACACGAGAGTAAACGTAAAAAGAAGGTTTTACAAGACTCACGTTAACAATATTGCAGCAGTACGCACACAATCGAAGCGCAGTAAGGATGGCTAGTGTAACTAGCAAGAATACCACGAAAGCAAGAAAAAGAAGTACGCTATTAACTATTAACGTACCTGTCTCTTCCGAAACGAATGAGTACTATGTAGAGCTCTATACTACATCGATTCGAGGAAGTCT
+
:;?B9=BBBBCC?CCAA<=@AAA?@@7<CC@DCBB;;:;ABBB;;;C?BA?B?@@;;9BAA0A<?@B@@AEDDDD>9:;@?@@,>A=A=BBB:BCC@BAAAA@@BC@C@BDACCC?AAAACCCCCFCDCCCDC?B?@?<@@@>ABAA>A?B@@>ACBAACBB?BCCBCA?BC?BAB?BC???8???=ACEDD/CC?C??:@@=>=<@:>>CB7;7;?BCC@CCBBBCB>A?AAA;A??<???ABBBBB@@?BBAA??;;>>>??@A???B>=8==8817;?===
@ATNG8:04570:02199
GATGGTTGTATCTGTCTACGAGAGCCAGAAGATCCAGGAACTCTAGACGATTCAGATTTTTTAACATCGAGAGTAAACGTAAAAAGAAGGTTTTACAAGACTCACGTTAACAATATTGCAGCAGTACGCACACAATCGAAGCGCAGTAAGGATGGCTAGTGTAACTAGCAAGAATACCACGAAGCAAGAAAAAGAAGTACGCTATTAACTATTAACGTACCTGTCTCTTCCGAAACGAATGAGTACTGTATCTATGTGTGCGCTACCATCGATTCGAGGACGTCT
+
:://)0)4>;=?;;;666=;;;;::8=54.4//-(-6(-(--6556/////59/3333333#3493339333333913333333$33,3,333&3383333999555+.(..03..(...3<=>=?>?CCCCCD@BBBB?AAABCCBB@CAD;;;;CCBBBCC@CCBBBA@EC@::::;;00*000:@@A@D0>>:>000@>888<?;>A;;5;8==CCLAF;:;AAA6;7;@@9?;;4:77<A?@@??>?>>>>?AAA???BBBB>AA@@@@5:9::3::;;::
@ATNG8:04572:02218
GATGGTAGAGTACAGTGTAGTAGACCAGAAGATCAGGAACTCTAGAAGAATTCAGATTTTTAACACGAGAGTAAACGTAAAAAGAAGGTTTTACAAGACTCACGTTAACAATATTGCAGCAGTACGCACACAATCGAAGCGCAGTAAGGATGGCTAGTGTAACTAGCAAGAATACCACGAAAGCAAGAAAAAGAAGTACGCTATTAACTATTAACGTACCTGTCTCTTCCGAAACGAATGAGTACTATAGACTATCTGAGACATCGATTCGAGGAAGTCT
+
BBBB@CC9;;CBABC:;;ACACBBB@CBC@CCBABC?C?BBBA@AB?AA=?<?@==>===,=<@AABBBBB??<5<=:;;;;':D<>.99949@C=@AAABCC@A>@ABB@BAA7;;AACCDCHGCCCCBBB@CCBB?ABCEDB@@>B?BAA?ABCABCCC@BBBBAB@CC??>@@@@???5<<<8<>>@@.>A9?888@A@@@<A<AAAA;@=BBCA@>ABCCBBA?D@A@@<ABB@BABBBBBCCCBAAAACCCBAAABBCAAAAC?DBBB@B?BBBB
@ATNG8:04567:02228
GATGGTAGCTCACGTACGTCACACGTACTCATTCGTTTCGGAAGAGACAGGTACGTTAATAGTTAATAGCGTACTTCTTTTTCTTGCTTTTCGTGGTATTCTTGCTAGTTACACTAGCCATCCTTACTGCGCTTCGATTGTGTGCGTACTGCTGCAATATTGTTAACGTGAGTCTTGTAAAACCTTCTTTTTACGTTTACTCTCGTGTTAAAAATCTTGAATTCTTCTAGAGTTCCTGATCTTCTGGTATGACTAGTGTACTACATCGATTCGAGGAAGTCT
+
//:;+//==AB656>?666>>BBCCCCCBBBB?BBBC>BFAF:99@A<@C;CB=BB@C@CCCC??=ABCAABAAA?BFFEE2A@8=9999(7?CC@CCC>BA?B99:AA=AB@AA?;;=@??:>8<<=885>><@@FD::;:BC@@?>?A@A=:660///7==7<6>>>>>??BC7;;>>>2><@=??CBB/@:77707///<66;>>::;<:+://-/;7@5>?=ACC????<@;????==:=>A=AACG@@@>>>??????@@@B===<A?@?<?<???@
@ATNG8:04573:02264
GATGGTAGAGAGAGCTCTCTCATCGTACTCATTCGTTTCGGAAGAGACAGGTACGTTAATAGTTAATAGCGTACTTCTTTTTCTTGCTTTCGTGGTATTCTTGCTAGTTACACTAGCCATCCTTACTGCGCTTCGATTGTGTGCGTACTGCTGCAATATTGTTAACGTGAGTCTTGTAAAACCTTCTTTTTACGTTTACTCTCGTGTTAAAAATCTGAATTCATCTAGAGTTCCTGATCTTCTGGTGTCTGATCTGTATCACTACTATCGATTCGAGGAAGTCT
+
@<;;.4499BBBBBB;66;;??<<@==@BB<;9;CCC?CDADAA@@BDDD@DCCAA?B?BCCC?C?BBBBA@@<?7><===+887@AAB<@BAA>ABB?BB?BBBBBB>AADA===<89;=7>:>ABA@===9@AAA=AA@@@@>==>>>@@@@@:=>A;>><><??@@@@@;;6;?>@@5@:>:>BAAA/AAAAA9>888AA?:<<=AAAA/@@@A=9@7///=99>:;;=B<@@@A??;>>>:>EA@?@B@@787????@@@>==>AA@@;@AAA<@<@A;;
@ATNG8:04582:02225
GATGGTAGCTATACGTATATCTATGTACTCATTCGTTTCGGAAGAGACAGGTACGTTAATAGTTAATAGCGTACTTCTTTTTCTTGCTTTTCTGTGGTATTCTTGCTAGTTACACTAGCCATCCTTACTGCGCTTCGATTGTGTGCGTACTGCTGCAATATTGTTAACGTGAGTCTTGTAAAACCTTCTTTTTACGTTTACTCTCGTGTTAAAAATCTGAATTCTTCTAGAGTTCCTGATCTTCTGGGGTGTGTGCGCAGTGCCTACCATCGATTCGAGGAAGTCT
+
;DDD@CC<96;;<<A==???@@<65554556<8>>>?4<<.5.5449944.4<85538(---8(-(-8:<=444;7=CDDD1><883333&3//9;//.8044,3./...(.78588=:6775/5.533...884>>@?<ABB@<==>><<=>97;9----4792;5AAA@@@B>>5:;===/=9=167777(8:;>A9??@===BB@@<==;<,;///<7<9??<?;;;>>>=A=BBAAAA<<<;==////993633=337=4===477779@9=;;:7<9:://
@ATNG8:04545:02300
GATGGTAGAGTATCATGTGTATCTCCAGAAGATCAGGAACTCTAGAAGAATTCAGATTTTTAACACGAGAGTAAACGTAAAAAGAAGGTTTTACAAGACTCACGTTAACAATATTGCAGCAGTACGCACACAATCGAAGCGCAGTAAGGATGGCTAGTGTAACTAGCAAGAATACCACGAAAGCAAGAAAAAGAAGTACGCTATTAACTATTAACGTACCTGTCTCTTCCGAAACGAATGAGTACGATGAGATCTCGTGTGCATCGTTCTCCTTAAGTCT
+
CCBB@CCCBBBDDBB@BCDDCDBCC?CCC?CBBB??<??ABCCCCB?BD?C@BBA>>???1@@FDAAACCCBBB<B@;9999*;B>D<@@@9ACC@CBBBDDC@?;??AA?AAA;@@ABBDBBCCCCCCDBB?BCCC?BABBBBBA=B@C?@>?CCCC@@@@CA?>???BB?@AB577BCA8===;=CDDC/DD?B999A>>::49;>===3738ACBB@CBBBBBB=A?AAA=BCC@BBBCCCCBB???BBBB@ABCC@BA@AA@B>@@C@CAC>B888
@ATNG8:04548:02299
GATGTAGGCACTGCGCACACATCCAGAAGATCAGGAACTCTAGAAGAATTCAGATTTTAACACGAAGAGTAAACGTAAAAAGAAGGTTTTACAAGACTCACGTTAACATTATTGCAGCAGTACGCACACAATCGAAGCGCAGTAAGGATGCTAGTGTAACTAGCAAGAATACCACGAAAGCAAGAAAAAGAAGTACGCTATTAACGTATTAACGTACCTGTCTCTTCCGAAACGATGAGTACTATAGACTATCTGAGACTACCATCGATTCGAGGAAGTCT
+
@??@=:>.4494544555/////)---(--66//)/)/7;;;;D8@=7;49?B::9:-:23////)/6///;17899999(9949.555&555.5;655;;==9=9==>9<;7:9889@<====<;565<8@99:=@888ABAA=A@C995::::<<=8<<;88;6;=8899/7<;7;3;77/77777'76/558:888784<0...895957559505>=<<<=:>68:<4:333<888==BBBB@>>>>;@@ABAB>>?C<>744::6:=;;4848:76
@ATNG8:04563:02270
GATGTAGCATCATGCATATCTCACCAGAAGATCAGGAACTCTAGAAGAATTTAGATTTTTAACACGAGAGTAAACGTAAAAAGAAGGTTTTACAAGACTCACGTTAACAATATTGCAGCAGTACGCACACAATCGAAGCGCAGTAAGGATGGCTAGTGTAACTAGCAAGAATACCACGAAGCAAGAAAAAGAAGTAACGCTATTAACTATTAACGTACCTGTCTCTTCCGAAACGAATGAGTACTGCGTCTCACTCTCGCCTACATCGATTCGAGGAAGTCT
+
4554455;::>?666;;;;<<<=B?B@C=A@@9958<5::;555=8==9=C>A>>;:::'81888334::=BB9;833333$22+20677+655152225558>9?;AK=?=>:=@?>>>989:AAB;;;<;?@;;5:=;<;8;E=A=?>@<@A887BAA:<//..74..).780555:17<=:>BDDD/=<9://)/;;::;=A<A=>==B8=;;:;4;:@@@@@<@<@;:6///(/::7/557778;775699;577A7;:AAAA???<?A?A=C<A???
@ATNG8:04568:02350
GATGGTAGCATCATGCATATCTCACCAGAAGATCAGGAACTCTAGAAGAATTCAGATTTTTAACACGAGAGTAAACGTAAAAAGAAGGTTTTACAAGACTCACGTTAACAATATTGCAGCAGTACGCACACAATCGAAGCGCAGTAAGGATGGCTAGTGTAACTAGCAAGAATACCACGAAAGCAAGAAAAAAGAAGTACGCTATTAACTATTAACGTACCTGTCTCTTCCGAAACGAATGAGTACCTCTCAGACGCTCGTCCTACCATCGATTCGAGGAAGTCT
+
:<=>@B>BB996>;;;;A?;<<;;:977;8///888;C?BAB895<8<=>B?:9997737$339;:BA??=998*9>@@ABA2AB?B@DDD;CBB@AACA@@BBB?B@BB@CBB?BCD?A@@ABBBBBCB@@=AAAB>BAABCCAA=B@AAA<<;<@@AAB?BCBCCC@BB????599???8999;:9:9:9%9@;@98877==><@<@AAA;><>?BBC@AABEBBB@C@CCC<@@E?BBABD00,000;=;???>?>?@@;AAA<A@@???=?>;=7=///<7
@ATNG8:04540:02374
GATGGTAGGCACTGCGCACACATCCCTGAAGATCAGGAACTCTAGAAGAATTCAGATTTTTAACACGAGAGTAAACGTAAAAAGAAGGTTTTACAAGACTCACGTTAACAATATTGCAGCAGTACGCACACAATCGAAGCGCAGTAAGGATGGCTAGTGTAACTAGCAAGAATACCACGAAAGCAAGAAAAAAGAAGTACGCTATTAACTATTAACGTACCTGTCTCTTCCGAAACGAATGAGTACTACTCTCAGAGACACACTAATCGATTCGAGGAAGTCT
+
:<@?<;=C8AB;65::<<<@B@<@=69:6<A?CBBC?C@BCBCBBA?AA?A?ABAAABBB3B?BBBBAAABAA@=87;BCAA1?@:=5@@@7ACC?;;99D@?@B<@;@@?AAA?AAABCAAAGCBBBFCCC@BD;;9;AA>@??@;A?B;;8;AAACCBC?CCCBCB?BB@BBB@C?>?>67778778898$6:7=:7775;;;59;?AAA;A6:7;9?:?>?@BAA>B999D>A@@?;;;;333;;@?===BB@B@A98//./(////:5:;53-3(----
@ATNG8:04547:02401
GATGGTAGCTCTGCTCTGACTCTCGTACTCATTCAGTTTTCGGAAAGAGACAGGTACGTTTAATAGTTAATAGCGTAACTTCTTTTTCTTGCTTTCGTGGTATTCTTGCTAGTTACACTAGCCATCCTTACTGCGCTTCGATTGTGTGCGTACTGCTGCAATATTGTTAACGTGAGTCTTGTAAAACCTTCTTTTTACGTTTACTCTCGTGTTAAAAATCTGAATTCTTCTAGAGTTCCTGATCTTCTGGGCAGACTCTCACACGCCTACCATCGATTCGAGGAAGTCT
+
4497279000//99:BB;66=666;<::=:44.///777&//)//(/8333::4373AA?+:23733,3178<:3747;;5:?999'//(/666.7855166;9=@969??@B@CCDCCBBB@DCC?C@CBBC;<;EACCCC@DHCCCC;;;@@@CDCBB@BBB@BC@F?A@DCCDDCC?CDFGF;B?A=;;;;;*;ABDD>BBBBCDD;;;?BBBB,A@@@A=A?BB@CBB@@AB@BADELBBB>A@@@;ACCFDFDCCC;;;AA=@BB?C@@@BB@CDCB?C@B???
@ATNG8:04567:02371
GATGTAGACATATCGTACTCTCTGTACTCATTCGTTTCGGAAGAGACAGGTACGTTAATAGTTAATAGCGTACTTCTTTTTCTTGCTTTCGTGGTATTCTTGCTAGTTACACTAGCCATCCTTACTGCGCTTCGATTGTGTGCGTACTGCTGCAATATTGTTAACGTGAGTCTTGTAAAACCTTCTTTTTACGTTTACTCTCGTGTTAAAAATCTGAATTCTTCTAGAGTTCCTGTCTTCTGGCGCGTATGTATGTCGCCTACCATCGATTCGAGAAGTCT
+
:8445::5:;@BBBBBAABCCB@;;===@@A?A@@@8?A>A???::9???AB@@@<@,0/9938:>@@?@>==A?==>=>+5;9:522'27934>@?>BB967@@@@<AADB@???<?AA<A;@@@@??=;6=;;;-//8/88>>>>>>B;;;@;>>?;;;7;<@@>=>B=>><>>?EH5?<?:;;;;;*:=9:9076=///=<=@<AAAB/B>>?>=@;?@<>>?@>>>=?:>>>>?;?::6;?=>>>898>777///9=<?;>;;;;:7::///9@::>
@ATNG8:04575:02373
GATGGTAGATATATGCACGCTCTACCAGAAGATCAGGAACTCTAGAAGAATTCAGATTTTTAACACGAGAGTAAACGTAAAAAGAAGGTTTTACAAGACTCACGTTAACAATATTGCAGCAGTACGCACACAATCGAAGTCGCAGTAAGGATGCTAGTGTAACTAGCAAGATACCCGAAAGCAAGAAAAAGAAGTACGCTATTAACTATTAACGTACCTGTCTCTTCCGAAACGATGAGTACTATAGACTATCTGAGACTACATCGATTCGAGGAAGTCT
+
<ABC@B@BBCCCCABBECBBABBBB?CBB@ECBBCC@C@CCCCCCC@CC<?<?A?<====';3=@A???BBBBC>BBBBDDD5BD@C@DEE;BBB@CBBBCB;;;=A>AB?BBA?AAAABDCCCC<<;@@;905=:93444444444./)/////////<<8<<>87::00////(///(333,33333$3;,34::::=<<6?<>?@A?B>A>9::6:///99;6;4666.5//.389;=565::;:9<;;;>>>>;;;=>@@@ABD<@@::696<<?>
@ATNG8:04534:02446
GATGGTAGTGTGTCTCTGAGAGTAGTACTCATTCGTTTCGGAAGAGACAGGTACGTTAATAGTTAATAGCGTACTTCTTTTTCTTGCTTTCGTGGTATTCTTGCTAGTTACACTAGCCATCCTTACTGCGCTTCGATTGTGTGCGTACTGCTGCAATATTGTTAACGTGAGTCTTGTAAAAACCTTCTTTTTACGTTTACTCTCGTGTTAAAATCTGAATTCTTCTAGAGTTCCTGATCTTCTGGAGATATCATGTGCACCTACCATCGATTCCGGATAGTCT
+
8;>>6:/5444:9;566;??@=BBBBBBBCBA?ABCC>BA=@=@@@@BBA<>>=00-/6<>:B9@?ACCCC;;9D@BBB@@,::45?BD8BB::49@A;?A;;;;;;>9<AFCBAADABBB@CACCDICHFC?BBAA8;<AA;;;@@@AABAB@@;@>>2999>;;9:9:>>AC;?99999$5.55:=?@@+<<999,5===:<:555.555&5<<<=8=:?>=999B@@@>@>AEBCCD@CBCABBBCCBCC;;;BCCC@CA@8<000009<8><@=?????
@ATNG8:04568:02454
GATGGTAGAGAGACTGTAGCGCACCCAGAATATCAGGAACTCTAGAAGAATTCAGATTTTTAACACGAGAGTAAACGTAAAAAGAAGGTTTTACAAGACTCACGTTAACAATATTGCAGCAGTACGCACACAATCGAAGCGCAGTAAGGATGGCTAGTGTAACTAGCAAGAATACCACGAAAGCAAGAAAAAGAAGTACGCTATTAACTATTAACGTACCTGTCTCTTCCAAACGAATGAGTACTATGTAGAGCTCTATACTAATCGATTCGAGGAAGTCT
+
ABCC@FCCBBCCCCABACDECCBBB=BCC@CCCCBB?B?BBBAAA@?BC?B@B@@=>==>1??BBCCAAACCCC>AABEEDD5CB?C?BCC<CCCACBBBCCD@@=@?DD@CCD>@@CBDCCBBCDAAAECB?CBCB@BBCCFBAA>A?B@@>ABCCCCBB?BCCCBB?AA?BCD>AB:9:,8<>;===??.?A=A888AABB>1617>==,/,/<@>A>BBABA;:3:3:>9==?=AAABBEDBBBCBDCBBB>@@BAAABB;>>@@@<@AAB=A:=:::
@ATNG8:04568:02468
GATGTAGCGAGCGAGTGTGTATACCAGAAGATCAGGAACTCTAGAAGAATTCAGATTTTTAACACGAGAGTAAACGTAAAAAGAAGGTTTTACAAGACTCACGTTAACAATATTGCAGCAGTACGCACACAATCGAAGCGCAGTAAGGATGGCTAGTGTAACTAGCAAGAATACCACGAAAGCAAGAAAAAGAAGTACGCTATTAACTATTAACGTACCTGTCTCTTCCGAAACGAATGAGTACCTCTCAGACGCTCGTCCTACCATCGATTCGAGGAAGTCT
+
:?;<BBCCBBA@@CCCBBECCCCCBHBB@BCBAAB8;79@CCBBA>AB?B>BB;:;EED5C@CCBDCICCCDD>CBBCCCC5CC=A4;;;.;EEBCCBCCCCCC@CABB@BBB@CBBAAABBCCCCCCCCC@CAAA?BBBAAABB<@;@:96:CCCCBBC@CCCBAB?BC@CCC>@?888):=>=ABHGD2CC@CAAABBBAA>@>BBAA9>9>ACCC@BBBBBBB?B@BBB=BCC?BBBACCC?AAABB@A???BBAA?>CCC:==88>>9>>@@=@<>>@@
@ATNG8:04547:02527
GATGGTAGGACGAGCGTCTGAGAGGTACTCATTCGTTTCGGAAGAGACAGGTACGTTAATAGTTAATAGCGTACTTCTTTTTCTTGCTTTCGTGGTATTCTTGCTAGTTACACTAGCCATCCTTACTGCGCTTCGATTGTGTGCGTACTGCTGCAATATTGTTAACGTGAGTCTTGTAAAACCTTCTTTTTACGTTTACTCTCGTGTTAAAAATCTGAATTCTTCTAGAGTTCCTGATCTTCTGGTGTCGTCTATCATGTACTACATCGATTCGAGGAAGTCT
+
555>8=BB?BA:55<;?;?DCCDB@B@A@B;;9<BCC?CC@C@BBBCCCD@BCCCC@C@DDBB?C@CCCCCCCCC>AABBB1CC@CBCC>CCDC?CBC?CF?A@CDBC@CGBBBCCC@DAC>A@CCCDABBB@BBAA>ACBBCCCBBBBDCAAAA?BCD@CC?C?BACCCC@@A?BEDDD9B=@;99999*9@ABC>BBDDDDCBBBACCCC5DCCCC@D@CC?BBCCCBB?B?BBBCCC@BAB?BBBCFBBACCCCCCDABBCCDDDDA@<@BBC@B@B@@@
@ATNG8:04553:02521
GATGGTAGTCTCAGATAGTCTATAGTACTCATTCGTTCGGAAGAGACAGGTACGTTAATAGTTTAATAGCGTACTTCTTTTCTTGTCTTTCTGTGGTATTCTTGCTAGTTACACTAGCCATCCTTACTGCGCTTCGATTGTGTGCGTACTGCTGCAATATTGTTAACATGAGTCTTGTAAAACCTTCTTTTTACGTTTACTCTCGTGTTAAAAATCTGAATTCTTCTAGAGTTCCTGATCTTCTGGGTCTCTCTCTCACCACTACCATCGATTCGAGGAAGTCT
+
----(-57445:;;;;??666<<<999:55447444.4;5:.5559999599596:>8<7000(0)//779:=;;54444&44.48<;=4:85:A<A?A?A@;@@@@AD?CDCCCCBB@CBB@C@CDCCCECC@CCCC>BAA@BAA@A@@@@@@@C@@@BACC?D?ACBCEFBBB?BAACB9@<@=AAAAA0AAAAA<ABA@@AB@A@=A@A@,A;;<B?BAHH@BCBCCBC@B@BBBBBB>BABB<BBBBAAABCCBB@BCCAA?BBBABC@BCCB@D@BBAA
@ATNG8:04558:02533
GATGGTAGGCGTGTGAGAGTCTGCCCAGAAGATCAGGAACTCTAGAAGAATTCAGATTTTTAACACGAGAGTAAACGTAAAAAGAAGGTTTTACAAGACTCACGTTAACAATATTGCAGCAGTACGCACACAATCGAAGCGCAGTAAGGATGGCTAGTGTAACTAGCAAGAATACCACGAAAGCAAGAAAAAGAAGTACGCTATTAACTATTACGTACCTGTCTCTTCCGAAACGAATGAGTACGATGAGATCTCGTGTGCTACATCGATTCGAGGAAGTCT
+
BABC@CBA?BBBCBBBCDD?@@CDC=CDD@BCAAAB>B>ABCCCDC@CB@B?AAA???@@2@?CBBAAABBCCC>CC?????,=@;@29992:AD?CBBB??:@A=A=AC;=;<7:8>><<>???AAAAAAA;??>>:888AAA886;<@@B?BBBBAB@D=AA?A@@>AC>BBC@BB?991;;;8<A?>?/7738???AB???=B=A@>=5::?==>;AA@A?>?:A=ABA:>7859AAA899998??DD??>BAAA===A@@@AAA?><>CBB?B?B>>>
@ATNG8:04564:02556
GATGGTAGCGCATATCAGCGCAGCCCAGCAAGATCAGGAACTCATAGAAGAATACAGATTTTTAACACGAGAGTAAACGTAAAAAGAAGGTTTTACAAGACTCACGTTAACAATATTGCAGCAGTACGCACACAATCGAAGCGCAGTAAGGATGGCTAGTGTAACTAGCAAGAATACCACGAAAGCAAGAAAAAGAAGTACGCTATTAACTATTAACGTACCTGTCTCTTCCGAAACGAATGAGTACGTGTGCGACGTGTCTCCTACCATCGATTCGAGGAAGTCT
+
78/0*//::<@:::;;:;;A>;:<;2;555.55599:)/)/9///<::59:.4333444444$43899:555<<>=6<<;;:::):;5:-474+3>?<977<<??<=4807?;>??8:?><BBBBBBBBBAC??=?@AA>@@@?????<?ABDB?BBAA@@:949>@=>>@BA?@??388>>?9;::988888(.705...5677:.5,27783848>JCCACCBBBDC?B=@??8@;;5;;;9BBBAABA???BBBBBDCCC?B??<?AAAAB?B@=>:>=>>>A
@ATNG8:04564:02559
GATGGTAGGCGACATACATACGCGCCAGAAGATCAGGAACTCTAGAAGAATTCAGATTTTTAACACGAGAGTAAACGTAAAAAGAAGGTTTTACAAGACTCACGTTAACAATATTGCAGCAGTACGCACACAATCGAAGCGCAGCTAAAGGATGGCTAGTGTAACTAGCAAGATACCACGAAAGCAAGAAAAAGAAGTACGCTATTAACTATTAACGTACCTGTCTCTTCCGAAACGAATGAGTACGATGAGAGAGCTCTCTCTACTCGATTCGAGGAAGTCT
+
55569<:>75444999<@5554445.5<=8>>>@@B9;6;C;99BB>AA7;49@@;;;;;*;5;;:?;@@==?>4=5559;9(9<7<.555'5=:495554;;550578<35887;???AAABB@@@BBBBB=A@9924///7///77.73:44.3;33/://)/885660///99367333(332+22222$2;/555565255+24225517179BAB>BAAB>BB?C?CCC=BBA7:8>>=;??@789;>?>00//.----.//...6.5566,2,2666
@ATNG8:04574:02531
GATGGTAGGTGCCATGAGTGTATCCAGAAGATCAGGAACTCTAGAAGAATTCAGATTTTTAACACGAGAGTAAACGTAAAAAGAAGGTTTTACAAGACTCACGTTAACAATATTGCAGCAGTACGCACACAATCGAAGCGCAGTAAGGATGGCTAGTGTAACTAGCAAGAATACCACGAAAGCAAGAAAAAGAAGTACGCTATTAACTATTAACGTACCTGTCTCTTCCGAAACGAATGAGTACTATGTAGAGCTCTATACTAATCGATTCGAGGAATTCT
+
BCCC@CBB@B@@=ABBBGCCCCCB?CDE@BBBBAC?C?C@@@ACC=BB?A?BAAABBBB3B?AACCCCDBBBB<AA@@?@?2?C=A:?@@5?;?;??>=>???A<A<AA<A@@:=<>>>>>>ACAAA@@@@<@??C;A>===??@;@;A==<=>??@AA?;?AA@BA?@@;>=>:?A9993:::::;:::*8808>>>>AB@@;@=AAAA<A;@@AAA;?;;;??A9>9>AA:@BB?AA=AABC??:;;@DAA@>@AAA===>;AA@@@;AA<>9>9>9>>
@ATNG8:04589:01930
GATGTAGAGAGACTGTAGCGCACCCAGAAGATCAGGAACTCTAGAAGAATTCAGATTTTTAACACGAGAGTAAACGTAAAAAGAAGGTTTTACAAGACTCACGTTAACAATATTGCAGCAGTACGCACACAATCGAAGCGCAGTAAGGATGGCTAGTGTAACTAGCAAGAATACCACGAAAGCAAGAAAAAAGAAGTACGCTATTAACTATTAACGTACCTGTCTCTTCCGAAACGAATGAGTACGATGTGATCTCGTGTGCTACCATCGATTCGAGGAAGTCT
+
::AAAABBCEDBBBBBDHCCBBBB=BBB@CCCCAA>A?CCA98:C=AB?B?BBBBBBBB3B?BBCBAABBBBB;>>?CCFD5BB@C@CCC<CCI@B;;;CBB;;79<@@;AAA=??CCDCBBCGFFCCCDC@DCBC@DDBAAACB@D@C:;:;CCCCCCC?CCBCCC?AA?BBC@BBA@@5<99299:9::%:@;9868>@>>>=D=@>?@=A=;;@CD@CCCAAAC@B?BBC>FDC@CABABBAA???BBCCCCAABE@@?BBB?BB????;?AAB?B?B??>
@ATNG8:04610:01967
GATGGAGCAGACGTGACAGAGCGCCAGAATATCAGGAACTCTAGAAGAATTCAGATTTTTAACACGAGAGTAAACGTAAAAAGAAGGTTTTACAAGACTCACGTTAACAATATTGCAGCAGTACGCACACAATCGAAGCGCAGTAAGGATGGCTAGTGTAACTAGCAAGAATACCACGAAAGCAAGAAAAAGAAGTACGCTATTAACTATTAACGTACCTGTCTCTTCCGAAACGAATGAGTACTATGTAGAGCTCTATACTACCATCGATTCGAGGAAGTCT
+
///;:<BCCAB@@6:6696@CCDJ@;;;@C;;;;:?B?AAA:::?<>A>B@BBBCCBCC3C?BBBBB@AA999+9>;;;;;*;D@B=AAA7BCD@DBAABDC@@=@>AB@BCC@BBAABCCHCCCCBBA@@;@@@@?A@@ABBBB?B?C@A?@FBBBBCCACCABBB?BB@BBB?BAA@@8=>=9====<.==9>888A@@@A<A<A==><@<@@CBB?AAAAABB>A>ABD>BAAAAAABAAABBBDBABBBD>>>@A888AA=A;;;AA<>>>A7:5::::
@ATNG8:04600:02017
GATGGTAGCGCATATCAGCGCAGCCCAGAAGATCAGGAACTCTAGAAGAATTCAGATTTTTAACACGAGAGTAAACGTAAAAAGAAGGTTTTACAAGACTCACGTTAACAATATTGCAGCAGTACGCACACAATCGAAGCGCAGTAAGGATGGCTAGTGTAACTAGCAAGAATACCACGAAAGCAAGAAAAAGAAGTACGCTATTAACTATTAACGTACCTGTCTCTTCCGAAACGAATGAGTACCTCTCAGACGCTCGTCCTACCATCGATTCGAGGAAGTCT
+
8::>5:566>@F@@ADCBBCCBB==7B>A:?>>B>>4905=@AABC@CC@C?BCBBCDDD5C@CCCECCCCDCC=BB>====0>@=B?CCC<CBDAEC;:;BB@@=@?AA?B@@=?BB?@ABBCDBBBCCCCBEA@@?BAAAA::;>A>CAA>ADDCCCBB?@@@@@A>@B?:::9:9BA?8?994:ACCD3AA=@999@@AAC@B?BCCB:>:=?CCC?BBBCCBB=@>ACC<C;;6;@<=AAC?CBBAAAB:::AAAAA<A??;?===@A388<A8=:>A?@
@ATNG8:04607:02013
GATGGTAGATACTCGCTGATACACCCAGAAGATCAGGAACTTAGAAGAATTCAGATTTTTAACACGAGAGTAAACGTAAAAAGAAGGTTTTACAAGACTCACGTTAACAATATTGCAGCAGTACGCACACAATCGAAGCGCAGTAAGGATGGCTAGTGTAACTAGCAAGAATACCACGAAGCAAGAAAAAGAAGTACGCTATTAACTATTAACGTACCTGTCTCTTCCGAAACGAATGAGTACTACTCTCAGAGACACACTACCTTCGATTCGAGGAAGTCT
+
8;===A@BBCCCCBBAAAA@@BBBB>BCD@BBCBBC>@;@C99:9:99047<99=<<;8'87;;AA@>>=@?G;@=77333$39171799+732+2555788;><>;?@=598<?@??=><@???:;:===:?;:;;?>>>>;:;:>;?>=8=====>>>;?BAACA;;<49:6/57/.(.32-2;;;;)..).3678::5505/5777/7/7596=<@??@B@@<?;?@A9800*///77779;:99;;;BBBBBBA=>>>>9=8=>;;6;BBB?B?B;;;
@ATNG8:04598:02063
GATAGTGTCATATGATAGTGTGTACTCATTCGTTTCGGAAGAGACAGGTACGTTAATAGTTAATAGCGTACTTCTTTTTCTTGCTTTCGTGGTATTCTTGCTAGTTACACTAGCCATCCTTACTGCGCTTCGATTGTGTGCGTACTGCTGCAATATTGTTAACGTGAAGTCTTGTAAAACCTTCTTTTACGTTTACTCTCGTGTTAAAATCTGAATTCTTCTAGAGTTCCTGATCTTCTGGCTCTCGTAGACAGATACTACCATCGATTCGAGGAAGTCT
+
:::/956;;;@CDBCCCC696=:99@9:9.9<@<5<C?D@AA@C?@D;@BA66268<;;A:A=;;9<9956=6;;???*;;7::;>4=@99295925;=696B=B=@AACDCBB@BCB?B?BBBA<;;;4;BAA=BBBBBBB@@@@@@BBBB?A@@<??9>;@?<00*0:==;BBCCC8=9=499::-45::>4>6655:9555.555&55555.56;>9==>666=:=;??>>=B>B?>5>A9;::;A@BBAACBBCBBB@CA@???:>@AA>A@CABB
@ATNG8:04604:02057
GATGGTAGCTCTGCTCTGACTCTCGTACTCATTCGTTTCGGAAGAGACAGGTACGTTAATAGTTAATAGCGTACTTCTTTTTCTTGCTTTCGTGGTATTCTTGCTAGTTACACTAGCCATCCTTACTGCGCTTCGATTGTGTGCGTACTGCTGCAATATTGTTAACGTGAGTCTTGTAAAACCTTCTTTTTACGTTTACTCTCGTGTTAAAAATCTGAATTCTTCTAGAAGTTCCTGATCTTCTGGGCAGACTCTCACACGCCTACCATCGATTCGAGGAAGTCT
+
??BG744=994454;99///7///;;99;9//)/:::5;>8<76:9:5<?>;<99915:>A>D?C@CCCF;;655499<<<(5505<;=6=<<=266A4668<996<@>ADCCCBBB?BBB?B?BBCBBAAC@DBBC@FCBCCB>>>000>>>@A;>@A=?A=A=ABBCBCGCC?ABCCC6;5;>;;;;;*;CBBC=B@A@AA;:9929595'5995949;@@<@AAAA=@A<@;@@@?@B>:;:D=CCCBBBA@A@@@@CC@BBC@BBBBBA?AA@@=@DDCAA
@ATNG8:04607:02030
GATGGTAGCATCATGCATATCTCACCAGAAGATCAGGAACTCTAGAAGAATTCAGATTTTTAACACGAGAGTAAACGTAAAAAGAAGGTTTTGCAAGACTCACGTTAACAATATTGCAGCAGTACGCACACAATCGAAGCGCAGTAAGGATGGCTAGTGTAACTAGCAAGAATACCACGAAAGCAAGAAAAAGAAGTACGCTATTAACTATTAACGTACCTGTCTCTTCCGAAACGAATGAGTACCTCTCAGACGCTCGTCCTACCATCGATTCGAGGAAGTCT
+
4899=?;B@@@;;:B>DCCCAA@DE@CCD@@@?:;68@7<;::::=6:7:@9///88;;;+;88A@=CBBBBBB=:8;A@@@0?@;?5;;;&9@B=B;::@CBBC?B@DD@CCC?BBBBBBBBCCCCCCCBB@BCBB?BCA@AA@@=B@CAB?BCBBCCCC?BBBCDC=?>?BBB?BBBBD7::?;::999(9A?B???BA@BB:>:=??B:=:=BBBC?BBBCAAA@C@BCB>B??=?BBAAAC?>>>CBBBAAACCAAA<AAA<@@@A@@9=>==8<7::>>
@ATNG8:04613:02039
GATGTATATATATGCACGCTCTACCAGAAGATCAGGAACTCTAAGAAGAATTCAGATTTTTAACACGAGAGTAAACGTAAAAAGAAGGTTTTACAAGACTCACGTTAACAATATTGCAGCAGTACGCACACAATCGAAGCGCAGTAAGGATGGCTAGTGTAACTAGCAAGAATACCACGAAAGCAAGAAAAAAGAAGTTACGCTATTAACTATTAACGTACCTGTCTCTTCCGAAACGAATGAGTACTGTATCTATGTGTGCGCTACCATCGATTCGAGGAAGTCT
+
778<<;@BBBBBBCCC=66BCCCE@AA@??BC@@>=>:00///)/;698386/0//////$/(/777:7@@:AC9@@;;;;;*:@>A8@@@9@CC@CCCCBBB;;6;>AB@CCC;;;BABBCDBBCBBCDDD@BBBC>@@CCCBCC?B?C:;:;CCCBBBC?BBBCBB@BB@BBA799??>5???9;@@@@@(==:00,00@AAAA;@<>>>C=A=??BCD@BBBCCCD?D?BBD=AAC?BDBAAACCCCCCCBAAA@BA@@@AAA><?BBAAA<AB7738;?:;;
@ATNG8:04599:02076
GATGGTAGCGCATATCAGCGCAGCCCAGCAAGATCAGGAACTCTAGAAGAATTCAGATTTTTAACACGAGAGTAAACGTAAAAAGAAGGTTTTACAAGACTCACGTTAACAATATTGCAGCAGTACGCACACAATCGAAGCGCAGTAAGGATGGCTAGTGTAACTAGCAAGAATACCACGAAAGCAAGAAAAAGAAGTACGCTATTAACTATTAACGTACCTGTCTCTTCCGAAACGAATGAGTACTGCGTCTCACTCTCGCCTACCATCGATTCGAGGAAGTCT
+
@A<>@C<;<DCD;9;B@@@@@A>==3<0//2///;;;.626;=><BC@A@=@;894:::;;*4.5@=>CBEAEDE?BB;;;;;*;C?B?CCC<CCCACBBBDCCBB?A?BD@BBB?BBCBCBCDCCCCC@@@CACDCC=BBCBBB??<@=CAA?ADCCCCCC?CCCCCC@BB@BBB<?=A@?6?=>9>AABB3BC@C999BCDAA>A@B???:>:=@CCC@CBBBCCD@C?BBB>BCC?BBBBCCBBBCBCBBCBBBCCBCB?BBB?CCCCBB@BBBB>B@B>>>
@ATNG8:04620:02084
GATAGCGCACACATAGATACAGTACTCATTCGTTTCGGATGAGACAGGTACGTTAATAGTTAATAGCGTACTTCTTTTTCTTGCTTTCGTGGTATTCTCGCTAGTTACACTAGCCATCCTTACTGCGCTTCGATTGTGTGCGTACTGCTGCAATATTGTTAACGTGAGTCTTGTAAAACCTTCTTTTTACGTTTACTCTCGTGTTAAAAATCTGAATTCTTCTAGAGTTCCTGATCTTCTGGTCTACTACACTGTACTCTACCATCGATTCGAGGAAGTCT
+
@A@@ABABBCBBBBCBCBBCDCCCAA?CC@BBBE?EE@BBBBCCCCC@CCCBD@C@DBBB@C@@@ABCCCCB@BBBBB5AA@DCCB=BAAB9:;C@CABBCCCCCACCCCCCCC?A@D@C?BADCBBBB?BBAA;@@AAA@ABB@@@B@@@B?BBB@CCAD@BBA??@ABA59;;;;.;=A=;;;;;*;@;;;0:;@ABBB@@@@EFLF5@AB:;7;?BB@CCDD;<;=A=A@@CCFADCC?AABBBBBBCCCBBBBECDBC6;;A<;<=ABDB@CAEDBB
@ATNG8:04622:02115
GATAGTACATGATAGACGACACCAGAAGATCAGGAACTCTAGAAGAATTCAGATTTTTAACACGAGAGTAAACGTAAAAAGAAGGTTTTACAAGACTCACGTTAACAATATTGCAGCAGTACGCACACAATCGAAGCGCAGTAAGGATGGCTAGTGTAACTAGCAAGAATACCACGAAAAGCAAGAAAAAGAAGTACGCTATTAACTATTAACGTACCTGTCTCTTCCGAAACGAATGAGTACTATGTAGAGCTCTATACTAATCGATTCGAGGAAGTCT
+
:;5::FC=CCCBBBBBA;<;BC?CCDA;9;B<;7;?DBDBA@B@BB9B>@?A>@@@@0@?CCBBBBBCFDE=A;;;;;;*9C@EIJKM;AAB=B<BCBCC@@=@<?>=?894::?@ABCBCDDFCAAAC?BA@@=@A@?@;;;?C@CCC@B;;9BCCC@BBBA??=AA<000,00=>>>299:=ABDFF1;::<///::>FD=B=B?;;5;49<BBC@BBBCB@@>@>@DD@CBB???>BDCAABBCEBAABBBBBBBB>AB=B:::A<AA==7=-//89
@ATNG8:04625:02074
GATGGTAGAGTACAGTGTAGTAGACCAGAAGATCAGGAACTCTAGAAGAATTCAGATTTTTAACACGAGAGTAAACGTAAAAAGAAGGTTTTACAAGACTCACGTTAACAATATTGCAGCAGTACGCACACAATCGAAGCGCAGTAAGGATGGCTAGTGTAACTAGCAAGAATACCACGAAAGCAAGAAAAAGAAGTACGCTATTAACTATTAACGTACCTGTCTCTTCCGAAACGAATGAGTACGAGAGAGCACACGTGTCTACCATCGATTCGTGGAAGTCT
+
AABB<@BBBCCCCCDCCCCCCCCCB?BBC?CCCBBB@B@CCCCA@@?CC?C?@AABBBBB3B?BDCCAABBBBB8AAAAABB5AC?D6;;;7;CEBCBBBCCBCB?B?BB@DCC?CBBBCBBBDFDDCCBBC?CDBB?BABABBAA=B?B@@>@BCCCCCA?BBCBBB@BB??>?;?>>@?899:=ABEDD2CC@A888??>:;7;<@AAA;>;>ADCC@CBCDBBA=?=?AA<BCB@BBBBBCCCBBBCAAABBBBBBBCB@::8:==>@A<AB;;7:;?AAA
@ATNG8:04627:02080
GATGGTAGCGCATATCAGCGCAGCCCAGAAGATCAGGAACTCTAGAAGAATTCAGATTTTTAACACGAGAGTAAACGTAAAAAGAAGGTTTTACAAGACTCACGTTAACAATATTGCAGCAGTACGCACACAATCGAAGCGCAGTAAGGATGGCTAGTGTAACTAGCAAGAATACCACGAAAGCAAGAAAAAGAAGTACGCTATTAACTATTAACGTACCTGTCTCTTCCGAAACGAATGAGTACTATGTAGAGCTCTATACTAATCGATTCGAGGAAGTCT
+
DCFC?C;9:;BBBCCCCAABDDCCC>BBB@CDCCBB@B@CCCCCCC=A@@C?CCBBBCCC5D@BBBBCCCCCBB<AB?@@@@0@B?B=AAA=BCC@CBBBCCCBB@C@CC@BBB?BBBBCCCBBDCCCBBBCBDDDD?BCBBB@AA=@?BAA?ACBCABBB?BBBBAA=AA?:::;==000*00/6;==??0=A>B999A@@AA=A?B>>A=@;>>GDCACCCDBBC?B=<;;0;BB<@ABECCECCCCCCBBBBBBBBBBBBB???DAA:=>?A<A8;;@?
@ATNG8:04631:02136
GATAGCAGACGTGACAGAGCGCCAGAAGATCAGGAACTCTAGAAGAATTCAGATTTTTAACACGAGAGTAAACGTAAAAAGAAGGTTTTACAAGACTCACGTTAACAATATTGCAGCAGTACGCACACAATCGAAGCGCAGTAAGGATGGCTAGTGTAACTAGCAAGAATACCACGAAAGCAAGAAAAAGAAGTACGCTATTAACTATTAACGTACCTGTCTCTTCCGAAACGAATGAGTACGTGTGCGACGTGTCTCCTACCATCGATTCGAGGAAGTCT
+
7:8=@BBB@@@;<=CCBBBB;;69558:9=@9;49;AAC?>:B=<<9<:8=8===BB+=7BBDCBBBBBBB=:9;6@@@+<<5:.555&5@@9BCB@@>?9;5<=;;5;AB<@?B?AADGCDCCCBBBC@CBBA?B???BBBC<=9=00-0A@@@@?@=?AA@@A?AA=AA@;?;;>>5000)/9:99,582;@87777994<=A:8:=B;?;@@@:?;;;@AA>A>@@?9?88/73:>===8<87373:;88899>@;@AA=A88885/6://)/)//6=
@ATNG8:04615:02178
GATGGTAGCTATACGTATATCTTTGTATCTCATTCGTTTCGGAAGAGACAGGTACGTTAATAGTTAATAGCGTACTTCTTTTTCTTGCTTTCGTGGTATTCTTGCTAGTTACACTAGCCATCCTTACTGCGCTTCGATTGTGTGCGTACTGCTGCAATATTGTTAACGTGAGTCTTGTAAAACCTTCTTTTTACGTTTACTCTCGTGTTAAAAATCTGAATTCTTCTAGAGTTCCTGATCTTCTGGGATGTGTGCGCAGTGCCTACCATCGATTCGAGGAAGTCT
+
/88;=@AA<<<AA;:5<=>=CCD:@A9655=9=4>9;:69C@E:;:9?@?@@BBBBB?B8::9A<A?B>>=BBBAB?BAAAA1?<;@:99,7000)0/:5995;:::@B=A@B???@A<@@A=A7;6;//.5529???7;;;==A@@??===888=;===;?A;?<?@@@BABAC;?@AAA5?:=7::::;+;ABBD6>>@@@@@@>=:==<</=:::@;@=@@=@???;;::><A>>>>A<=;;;6;///:99=>?C>>>9477723---==277:><>=B=>=
@ATNG8:04628:02212
GATGGTAGATACTCGCTGATACACCCAGAAGATCAGGAACTCTAGAAGAATTCAGATTTTTAACACGAGAGTAAACGTAAAAAGAAGGTTTTACAAGACTCACGTTAACAATATTGCAGCAGTACGCACACAATCGAAGCGCAGTAAGGATGGCTAGTGTAACTAGCAAGAATACCACGAAAGCAAGAAAAAGAAGTACTCTATTAACTATTAACGTACCTGTCTCTTCCGAAACGAATGGTACTACTCTCAGAGACACACTACCATCGATTCGATGAAGTCT
+
/:<<7<<BBB;;;?666@C>CDBCC<C;;69?>>:9497<====;;6<:17,37333;;;)<7888=<<8;::91//00000$//)5.555&5<=9<><B@@>@A>A>AB8;:A>CBB<CB@>?@;:999:94=>9949>><=B=B>A=A;:49@>==@9:58==>>A=@@>BBB<>=777)787/7<<<<.;=;A8;7<7552276:5568=8==<;>5:555:9:4:068=.76705:5:;?>8:::?<<<?=>>??CECBB1888<::4;=>;6669///
@ATNG8:04585:02257
GATGGTAGCACACGAGATCTCATCGTACTCATTCGTTTCGGAAGAGACAGGTACGTTAATAGTTAATAGCGTACTTCTTTTTCTTGCTTTCGTGGTATTCTTGCTAGTTACACTAGCCATCCTTACTGCGCTTCGATTGTGTGCGTACTGCTGCAATATTGTTAACGTGAGTCTTGTAAAACCTTCTTTTTACGTTTACTCTCGTGTTAAAAATCTGAATTCTTCTAGAGTTCCTGATCTTCTGGTGTCTGATCTGTATCACTACCATCGATTCGTGGAAGTCT
+
@AAC@DCCCCBBBJCCCBAAGGGCBDBBBGAA?ACCH?GD@CABBBCBBB@CC@A?@D?BBBB@C@CAAABBCBB>BBBBB3AA>BAAA:AAAA?BBB=??599?CCC@CCCCAAAA<A??:?;>@A::;::;?B;;8<@D??>>=AABBA>:8:368@=BB<A:?A?@@AA=>:>?ABB6A<@<??AAA/AD===1866///<;<?<@@@@/@;;;?5;5;=8>=;;;;;=A;>>A>>>:==D=B@?@@@@A><>@AA<>>A>?:>>>@@C=@>>=5:5;===
@ATNG8:04614:02348
GATGGTAGTGTGTCTCTGAGAGTAGTACTCATTCGTTTCGGAAGAGACAGGTACGTTAATAGTTAATAGCGTACTTCTTTTTCTTGCTTTCGTGGTATTCTTGCTAGTTACACTAGCCATCCTTACTGCGCTTCGATTGTGTGCGTACTGCTGCAATATTGTTAACGTGAGTCTTGTAAAACCTTCTTTTTACGTTTACTCTCGTGTTAAAAATCTGAATTCTTCTAGAGTTCCTGATCTTCTGGCTCTCATAGACAGATACTATCGATTCGAGGAAGTCT
+
9;?A@FABBBBCCECCBCCCCCBBBBAAAB@@<@???:@B?BACCCBBBD@DCCCC@C@CCCC@D@CCCCCCBBA=;;;;;*;C=BBCC?BBCC?BBB>BC6;;BCBC@CCCCAAAB?BAB@B@CCCBAAAA?ACCD@BCCCDBBBEBBABBA@@@CCC?BB?C@BBBCBCCCCABBBCD7@8:8;BDEE5BB;;;6;AABCCBACA@BDEF5ECCHCAC?A@@CCCBBBD@C?AACBBA<@@@<ABBCCCCDDCCCBBBBABBCAA@C@BBBB?B?BBBB
@ATNG8:04593:02380
GATGGTAGCTCGCTGATGATATCTCCAGAAGATCAGGAACTCTAGAAGAATTCAGATTTTTAACACGAGAGTAAACGTAAAAAGAAGGTTTTACAAGACTCACGTTAACAATATTGCAGCAGTACGCACACAATCGAAGCGCAGTAAGGATGGCTAGTGTAACTAGCAAGAATACCACGAAAAGCAAGAAAAAGAAGTACGCTATTAACTATTAACGTACCTGTCTCTTCCGAAACGAATGAGTACTACTCTCAGAGACACACTAATCGATTCGAGGAAGTCT
+
BCCC@BBBBBBBBCCCCBBBBBBBB?CDD?CCCCBB?B?CBDCDBB>AA?B@BBBBA@AA2B@DBBBBBBCBBB>BBBCCCC5BC?C8;;;6<CC?AAABCCCBB?B@BB@BBB>BABBBDCCCCCCCCBBB?BCCC?AABBABAB>C@CBB?BBCCCCCA?BBCAA@?CF?AA@2999999+99939>>>@2AA<A>>>@@?>?9=:=>?B7;7;@BAB@BCCCBBB?B@BBB>BAA?ADDDCAAAACCCCABA@@@CA@@@>;9<@@>>:>AAA=A7;:::
@ATNG8:04602:02396
GATGGTAGTCTCAGATAGTCTATAGTACTCATTCGTTTCGGAAGAGACAGGTACGTTAATAGTTTAATAGCGTACTTCTTTTTCTTACTTTCGTGGTATTCTTGCTAGTTACACTAGCCATCCTTACTGCGCTTCGATTGTGTGCGTACTGCTGCAATATTGTTAACGTGAGTCTTGTAAAACCTTCTTTTACGTTTACTCTCGTGTTAAAATCTGAATTCTTCTAGAGTTCCTGATCTTCTGGGTGTATCAGCGGAGTATCTACCATCGATTCGAGGAAGTCT
+
/8//)/9;@;;477///7///:<566=<;9:9399:<4<>7;7<<<<A66.5;:=9.9.4;444(5.449;97:9:)/////$/7186;:1////)//949=1559945.55>9;;>>9=BC>A@CCCCCBBCACDCC@CBBBBAC@A@A@;;9=<8=><:::.9.////7:<;<8;;;<<094955555&5;;<=066>;AA@@@@2999*5:///)/)/9299<==<<9<?BBBBAA?BBCC>C999>@<>00+0<<>=BB@@<@?=>::4:9==9?>CAAB
@ATNG8:04603:02446
GATTAGTGTGTCTCTGAGAGTAGTACTCATTCGTTTCGGAAGAGACAGGTACGTTAATAGTTAATAGCGTACTTCTTTTTCTTGCTTTCGTGGTATTCTTGCTAGTTACACTAGCCATCCTTACTGCGCTTCGATTGTGTGCGTACTGCTGCAATATTGTTAACGTGAGTCTTGTAAAACCTTCTTTTTACGTTTACTCTCGTGTTAAAAATCTGAATTCTTCTAGAGTTCCTGATCTTCTGGATAGCGACGCGATATACTACCATCGATTCGAGGAAGTCT
+
BBB@DDCBCBCCCCBCCCDFCCC@@AAB<;5;@?@9@A?B@BBCCCCC?BBB::6;=BCBB@JBJCCCD::;B?BAAAA,;;59?@D>CCBB@BCC?BC9;;@@DJACCDCCCBB@CCC?@?ACCBCC@@?@CCC@EBBBC@@?CBBBBBBBB?@@@?BB?B>AABCBBBECACCCBC7@=@;;;;;;*;BBBC?CAAABCCAAB=BBBB0A@@AB@B@CD@BBBBBBC@C@CDBBBB@EBC@CCBBAAABCFDCBCCCCCCA>A@@@9949?9929;>999
@ATNG8:04632:02431
GATGGTAGTATCTGTCTACGAGAGCCAGAAGATCAGGAATTCTAGACGAATTCAGATTTTTAACACGAGAGTAAACGTAAAAAGAAGGTTTTACAAGACTCACGTTAACAATATTGCAGCAGTACGCACACAATCGAAGCGCAGTAAGGATGGCTAGTGTAACTAGCAAGAATACCACGAAAGCAAGAAAAAGAAGTACGCTATTAACTATTAACGTACCTGTCTCTTCCGAAACGAATGAGTACGTGTGACGTACGTGAGCTCCATCGATTCGAGGAAGTCT
+
::8<;=9:>?9555<==@CBABB9:79@A=AC0000+0*0)/799:59<19<CBB;;;;;$98?@BCBCB@>>B;;:;A@@@0?@;?2:;:&9??=ACCCBBCCC@C@FD@CCC?CABBCCBCCCCCCECCDADABB@CBABBB@@;@>A@@=ACBCA@@@<@@B;::@BB?CCC?AAAAA;????>????.>@=A999@AA?><98=A=>1818>BBC@C;;;DDF@B?BCC>@@@@:::BBBBB??>BCCCDCCBBBC:::C?BABB??=?DDC@D@CDDD
@ATNG8:04605:02484
GATTAGGCGAGAGTGAGCGCAGTACTCATTCGTTTCGGAAGAGACAGGTACGTTAATAGTTAATAGCGTACTTCTTTTTCTTGCTTTCGTGGTATTCTTGCTAGTTACACTAGCCATCCTTACTGCGCTTCGATTGTGTGCGTACTGCTGCAATATTGTTAACGTGAGTCTTGTAAAACCTTCTTTTTACGTTTACTCTCGTGTTAAAAATCTGAATTCTTCTAGAGTTCCTGATCTTCTGGGCAGACTCTCACACGCCTACCATCGATTCGAGGAAGTCT
+
<<<>AA?BBBBCCCBBBCDCBBBCCCC;;:;CCC?CEAD@BA@CCCC@CC@BA?B?AABA?B?CBBCBBB=B8@?:::+?B8>B=>68;;B9BBB@CC99:><<C????AABCC>A=B=B=>>>=<::::>>@F>???@@;;;AAAAAA::;588==??<?<@?@@@@A?>57788:-98=49::::*:=:::0965552=>@@<AAAA.>66/=38///(/9<<=<=:=6==@;;;///=@4>;=;?>==BA@@>=6476603---7727;@B=A;AAB@
@ATNG8:04614:02476
GATGGTAGACACGTGTGCTCTCTCGTACTCATTCGTTTCGGAAGAGACAGGTACGTTAATAGTTAATAGCGTACTTCTTTTTCTTGCTTTCGTGGTATTCTTGCTAGTTACACTAGCCATCCTTACTGCGCTTCGATTGTGTGCGTACTGCTGCAATATTGTTAACGTGAGTCTTGTAAAACCTTCTTTTTACGTTTACTCTCGTGTTAAAATCTGAATTCTTCTAGAGTTCCTGATCTTCTGGATAGCGACGCGATATACTACATCGATTCGAGGAAGTCT
+
:;<<7<=CAB@?@<B;9;BC<9;CAAA@@A;;2;BBB<BB@D@CCBAB@@<@@A@@=B?AAAD=?=?BAA9:4:?6?A@@@.??4?CCF>BBA@<?9939>;897B=B?BCC===>B<>>@<A=@@===::;<@A@@<@A>=>>>??::;>><;<1///1666:6????A@=<:.22666+67=475666)68655)/.66775759-///'....8492996:::999;6;15;=<9:,--929--/669;>:::;=>=:;;;=====A=@>;:6;7///6
@ATNG8:04629:02470
GATGGTAGAGAGACTGTAGCGCACCCAGAAGATCAGGAACTCTAGAAGAATTCAGATTTTAACACGAGAGTAAACGTAAAAGAAGGTTTACAAGACTCACGTTAACAATATTGCAGCAGTACGCACACAATCGAAGCGCAGTAAGGATGGCTAGTGTAACTGGCAAGAATACCACGAAAGCAAGAAAAAGAAGTACGCTATTAACTATTAACGTACCTGTCTCTTCCGAAACGAATGAGTACGATGAGATCTCGTGTGCTACCATCGATTCGTGGAAGTCT
+
<<<C@CCC??ADDCCBBCCCCAB@C<BBB>B@@@CC?B@BCDEEAA8::;@8=<?8988(34988=8<<>78:,9<;:94&4;6;.55)5<<9>GCCBBB;:6;@@@<@BB=:;:?ABBAAACCBCCCD@@@@C@FFAAABAA=B?B@@=@BBACD@?=?AC?CD?BB=;<<7;;@BB<@@A?ABADD3BB?CAA???CCC?D?BAAB@C@??ACCABCCBBBA=C????9?BB?BBDDCCC???AAACCBB;::@>:::??5;:?===:888818:><=>
@ATNG8:04632:02476
GATGGTAGACATATCGTACTCTCTGTACTCATTCGTTTCGGAAGTAGAACAGGTACGTTAATAGTTAATAGCGTACTTTCTTTTTCTTGTTTTCGTGGTTATTCTTTGCTAGTTACACTAGCCATCCTTACTGCGCTTCGATTGTGTGCGTACTGCTGCAATATTGTTACGTGAGTCTTGTAAAACCTTCTTTTTACGTTTACTCTCGTGTTAAAAAATCTTGAATTCTTCTAGAGTTCCTGATCTTCTGGCGCGTATGTATGTCGCCTACCATCGATTCGAGGAAGTCT
+
44;;7<BBBCC@;@AA@CCCGCCCCCCBB@<?7=8<:(4438388333-3884:=BBB@C=??8:7=7@=88//////(/////$2237<==3<99<4:3//(../'..378838>=@;;;=:==>;>:?97885>A9>>>>7;:<CA;::??;;;;;BK:=9=6:;---5--,8444--.899.9.5,22666(7866;.6...88.223.56666%..7044,3...).777855.3.3...9<055=8:955558//.557.222::;49555@A6;75607/6<65
@ATNG8:04633:02497
GATGGTAGCTCTGCTCTGACTCTGTACTCATTCGTTTCGGAAGAGACAGGTGCGTTAATAGTTAATAGCGTAACTTCTTTTTCTTTGCTTTCGTGGTATTCTTGCTAGTTACACTAGCCATCCTTACTGCGCTTCGATTGTGTGCGTACTGCTGCAATATTGTTAACGTGAGTCTTGTAAAAACCTTCTTTTTACGTTTACTCTCGTGTTAAAAATCTGAATTCTTCTAGAGTTCTTGATCTTCTGGTGTCTGATCTGTATCACTACCATCGATTCGATGAAGTCT
+
;;>EACBB@@;595<<;@ACCCCBCDD:;;;7;AAA=AB7;9;CBCBCC><>>00,/4<<9=8>>>?>>B;915=5;?CBB1:;;4666@7?CCC@B9:69@45999@C>BBBCCBBB?BBC?B?CBBBBB;;8;DBA@CCBBBA@ABBBBBBBAA>@@@>AC?B>AABBBCCBC>A;;;;;*;>C=@@@@A,@ABCC<B;;;AA::5=29595$5=955299=?;@@@;:9A:>>;>@@@@<?@D<ABA;;;BCBBBBBCCCCC@@=@@@@@B?ABBB@@<@999
@ATNG8:04643:02032
GATTAGCAGACGTGACAGAGCGCCAGAAGATCAGGAACTCTAGAAGAATTCAGATTTTTAACACGAGAGTAAACGTAAAAAGAAGGTTTTACAAGACTCACGTTAACAATATTGCAGCAGTACGCACACAATCGAAGCGCAGTAAGGATGGCTAGTGTAACTAGCAAGAATACCACGAAAGCAAGAAAAAGAAGTACGCTATTAACTATTAACGTACCTGTCTCTTCCGAAACGAATGAGTACTGCGTCTCACTCTCGCCTACCATCGATTCGAGGAAGTCT
+
;<@;;;44449;;;;>>ABBCCJ;66F<6999442958<:<>:>;>>1947;;<<==?.?:@AA???AA@@@8=<@@@@@*9;;A2;::&5;:5<==<<@>;?<A=@@=AAA<@@B?AACCCCDBBA@@B?A@@C@FBBAAA::508<00+0:@>@@CD?BBA?>?0879>A?>B===@9=77/77879(56-6566=><::7;=@@>A<A:>=DBA?A@?@?>>9:;<;;5=00)/::9=:@778B=@@AA:;;BBB=:=B<888544=>C=<B>B>@A=<
@ATNG8:04644:02076
GATGGTAGTGCGTGAGAGAGAGACCCAGAAGATCAGGAACTCTATAAGAATTCAGATTTTTAACACGAGAGTAAACGTAAAAAGAAGGTTTTACAAGACTCACGTTAACAATATTGCAGCAGTACGCACACAATCGAAGCGCAGTAAGGATGGCTAGTGTAACTAGCAAGAATACCACGAAAGCAAGAAAAAAGAAGTACGCTATTAACTATTAACGTACCTGTCTCTTCCGAAACGAATGAGTACTATAGACTATCTGAGACTAATCGATTCGAGGAAGTCT
+
@?BB@BBBBCBBBBBDDCCCECCCC>BBB@CCCCBB?B>AADCCBB=?A?C>BBB????@1?>BBABCDCB@@C=AAACDDD3BC@C>AAA:BBC@CBBACBCCB@C@CC@CCC<@?ABBCDCCCEEDB@BC?CCBB?BBABBBBA=B@DBB=BDBBAAAA@AAAABB@@@;>>>299899+9<<;99::::%0>;>00/A=@@@;>;>@@@;><>>CBF@CCBBCC@=@;?<<6===:@??ACDCBBACCCAAACCCAAACCCC?ACCCC?CCCC@C@BBBA
@ATNG8:04639:02340
GATGGTAGGTGCACATGAGTGTATCCAGAAGATCAGGAACTCTAGAAGAATTCAGATTTTTAACACGAGAGTAAACGTAAAAAGAAGGTTTTACAAGACTCACGTAACAATATTGCCAGCAGTACGCACACAATCGAAGCGCAGTAAAGATGGCTAGTGTAACTAGCAAGTAATACCACGAAGCAAGAAAAGAAGTACGCTATTAACTATTAACGTACCTGTCTCTTCCGAAACGATGAGTACGAGAGTCAGAGCCAGAGCCTAATCGATTCGAGGAAGTCT
+
////)//45:::9955599<<////)///)/77///)/188:65459:949644444444$/)/77////////)/555555$5;7<7<<</<<<5595@973333-3:6333,33,3799999/-------069:=8<5555::::(554439998::;;7;;;966)///(//:49933,333,/666*6:4///./2666.3.----(-(----;6:<=;;;=9<.444)488:::9::9///6///3////(/88/3,38,33376068.-(-(---.
@ATNG8:04642:02418
TATGGTAGTATATCGCGTCGCTATCCAGAAGATCAGGAACTCTAGAAGAATTCAGATTTTTAACACGAGAGTAAACGTAAAAAGAAGGTTTTACAAGACTCACGTTAACAATATTGCAGCAGTACGCACACAATCGAAGCGCAGTAAGGATGGCTAGTGTAACTAGCAAGAATACCACGAAAAGCAAGAAAAAGAAGTACGCTATTAACTATTAACGTACCTGTCTCTTCCGAAACGAATGAGTACACATCGTCGTGTCGTGCTACCATCGATTCGAGGAAGTCT
+
@CBB?BCBCCCCDCCCAAACBBABB@BBB?BBBCBB@A?BCCBBBB?BC@C@CB@@@@@@2BADCCBBB@DCDD@DD99999*:C>B;@@@9@CD@C@B@BBAAA>A@DC?CBB?ABBBBBBBBDCCCCBBB?BCCC>A@BB@A@B>B?B99;:ECCBCBB?BBBBBB@BB?BBA:??9989+9<=9?CFDD/CC?B@@?B==AA<@;@DAA5738@CCEACBBBCBB<B?ABB<BBB@@@@EEAAACCBBBCBBBBBCBBAAACB?CCDC@@=@DDD@C?BBAA
@ATNG8:04638:02441
GATGGTAGGTGTCAGCATGAGTGTATCCAGAAGATCAGGAACTCTAGAAGAATTCAGATTTTTAACACGAGAGTAAACGTAAAAAGAAGGTTTTACAAGACTCACGTTAACAATATTGCAGCAGTACGCACACAATCGAAGCGCAGTAAGGATGGCTAGTGTAACTAGCAAGAATACCACGATAGCAAGAAAAAGAAGTACGCTATTAACTATTAAACGTACCTGTCTCTTCCGAAAACGAATTAGTACCTCTCAGACGCTCGTCTACCATCGATTCGAGGAAGTCT
+
///:285>6<.-----7::;6559955./773///8786<245<<;;;=AC7:6;A;;9>C<$925//79//////)///::::*;;494>@@8@AB@;<:BCAAA@=A=AA?BBB@BBAADDFBBBBCAABBB@BBBB>BAA;;;;;5:<B:;29?94;@>?<@>>>?B?BC?BDE@BA:9:::>?<===;;,//(/77=>>@@<:CA@@@@5;;,:=>=><>>@=<<<.42//00&/76)0*/8///6:::88333;;8=>777:=499;>77//966)/)/655
@ATNG8:01342:01290
GATGGTAGGACGAGGCGTCTGAGAGGTACTCATTCGTTTCGGAAGAGACAGGTACGTTAATAGTTAATAGCGTACTTCTTTTTCTTGCTTTCGTGGTATTCTTGCTAGTTACACTAGCCATCCTTACTGCGCTTCGATTGTGTGCGTACTGCTGCAATATTGTTAACGTGAGTCTTGTAAAACCTTCTTTTTCGTTTACTCTCGTGTTAAAAATCTGAATTCTTCTAGAGTTCCTGATCTTCTGGGTGCGCTACAGTCTCTCTACCATCGATTCGAGGAAGTCT
+
//77)//50/////)///4455<<=:>CCDCCC?B;:;6;A>B?CCDDFBC@DCCCB@B@BCCC@D@DBBBBAACC?BBBBA1@@<ABCC=@A@C8;;B>AB>;;;BCGACCCCCDCD@BBB?B@CCBBBCBC@CCCB?CCCCCBBACA@ABAA@B?AAA?CC=A?BBBBCAAAC@CBBCB7A>A>AAAAA,BBBB;BCB;;;;;<A<@@@@,@A@AB@B?CB?BBBCBBB>A>ABABBC>@@@@:@AAABBBBCDBBB;;;AAC@;;;CAA>ACCC?C@CB??
@ATNG8:01356:01374
GATGGTAGAGAGAGCTCTCTCATCGTACTCATTCGTTTCGGAAGAGACAGGTACGTTAATAGTTAATAGCGTACTTCTTTTTCTTGCTTTCGTGGTATTTCTTGCTTAGTTACACTAGCCATCCTTACTGCGCTTCGATTGTGTGCGTACTGCTGCAATATTGTTAACGTGAGTCTTGTAAAACCTTCTTTTTACGTTTACTCTCGTGTTAAAAATCTTGAATTCTTCTAGAGTTCCTGATCTTCTGGGTCTACGCTCGTCGCGCTACCATCGATTCGAGGAAGTCT
+
::::8<<>DC@><7//////9:<=>;6559995@CBB=A@=@@<;9>@;:495;;<9=9B==B?B?@@AA@:9487=BCCC2A=67222)2999(////(//(333,27:2<@@@B??@=;;;<A<?@A8855;:>>AB<675;==99<=====;;825553885<5999:;:?:?77;>>=.>.738=DDD/?@=@@-//<///;<:<4:;::*:;;6;C=B=AA=BAAA;;;=A<@?@CAA6<66717><>?==<<==9:6=666;7=999=;166;;6;4;=88
@ATNG8:01363:01335
GTGGTAGCTCTGCTCTGACTCTCGTACTCATTCGTTTCGGAAGAGACAGGTACGTTAATAGTTAATAGCGTACTTCTTTTTCTTGCTTTCGTGGTATTCTTGCTAGTTACACTAGCCATCCTTACTGCGCTTCGATTGTGTGCGTACTGCTGCAATATTGTTAACGTGAGTCTTGTAAAACCTTCTTTTTACGTTTACTCTCGTGTTAAAAATCTGAATTCTTCTAGAGTTCCTGATCTTCTGGCAGACTCTCACACGCCTACCATCGATTCGAGGAAGTCT
+
CCC@DCBBB=ABBCGDDCCCCBBBBCC@A00,0==<8=B?CACCBBEFC@A@A;;89;A@;;<>@BDD@?00-9165866'--(/::;3;??@=B9925@459?BBEACCCCCBCB@BCC@E@CCBBBBCC>BBBB?BBBBCB@AACCCDCCBC>AAA?CC@C>??CCCBCFE@B;;;;.;=A>BCIIF5DDBBB<AA@@AB;;;;4;;;;*;??A@=@?CCAAAA@@@B?D?DBCA@@6::<7<BBBBEFCCCCC@AB@ABC@BBAAAC@BBAB?B@DA>>
@ATNG8:01351:01418
GATGGTAGCACACGAGATCTCTCGTACTCATTCGTTTCGGAAGAGACAGGTACGTTAATAGTTAATAGCGTACTTCTTTTTCTTGCTTTTCGTGGTATTCTTGCTAGTTACACTAGCCATCCTTACTGCGCTTCGATTGTGTGCGTACTGCTGCAATATTGTTAACGTGAGTCTTGTAAAACCTTCTTTTTACGTTTACTCTCGTGTTAAAATCTGAATTCTTCTAGAGTTCCTGATCTTCTGGGTCTACGCTGTCGCGCTACCATTGATCAGCGAAGTTCGTAATGAACCGTC
+
::::054<;99@;;555999559;556;<<B4;9@B<@B>C<666>==<9=>99:5928AAA@C@CBBB@@97=1:99:8$7</33555*5:=B=B@B@CC@B88:?=38555695502>A<B=>=>?;87<8=?@@::;88558<???@A@?@>69799::5;8;:;=<<<=>4:6778(81:4:<===*<<;:;1;;;;===<<<1///)////:6;4>>8=<::///9=7;;?=>=;>>@@:??=<333333;<AA<<;;16617<==????@9@@9<9//+-66260222
@ATNG8:01369:01407
GATGGTAGCTCACGTACGTCACACGTACTCATTCGTTTCGGAAGAGTCAGGTACGTTAATAGTTAATAGCGTACTTCTTTTTCTTGCTTTCGTGGTATTCTAGCTAGTTACACTAGCCATCCTTACTGCGCTTCGATTGTGTGCGTACTGCTGCAATATTGTTAACGTGAGTCTTGTAAAACCTTCTTTTTACGTTTACTCTCGTGTTAAAAATCTGAATTCTTCTAGAGTTCCTGATCTTCTGGTAGATATATGCACGCTCTACCAGAAGATCGATTCGTGGAAGTCT
+
:=55066==>>?>=;;;<<<@ABBCCCCBBCC>BBBC=CC?@=@A;<:??<?@?@B>A=@???;??BBBABC@::38<<<<,<?9?@BB=BBCC@CCC@AAACDCBBB@BCACA;<;?BCC?@=ABBBBBBC?BBBC@BBBB@BAABA;;;@@@A?C;:9:BAC?CB;;;;;:A;@;;;;-:29299999$99@@=:=996@@=<97)////$////;6:8;C@BCCCA00,0:0000009:?@=B@>=000==009>?@@A@@B@CBB?AB;;;@@>ABAB=B=A;;;
@ATNG8:01343:01448
GATAGGCGTGTGAGAGTCTGCCCAGAAGATCAGGAACTCTAGAAGAATTCAGATTTTTAACACGAGAGTAAACGTAAAAAGAAGGTTTTACAAGACTCACGTTAACAATATTGCAGCAGTACGCACACAATCGAAGCGCAGTAAGGATGGCTAGTGTAACTAGCAAGAATACCACGAAAGCAAGAAAAAGAAGTACGCTATTAACTATTAACGTACCTGTCTCTTCCGAAACGAATGAGTACTGCGTCTCACTCTCGCCTACCATCGATTCGAGGAAGTCT
+
788AB@@@ACBBACCC@AABBB=BCC@CCA@@B>A?BBCBBBD@A@<@@CB88:BBB2C@ABABBBEBBBB>BAAABBA2??9?9???5?CC<?>?>A@@@@<>9>>;A>;:;>;;;;>=@@@@@??=A<A?>>9><;:==886:=D<<:=;;:@@AA<A???CA<AA;A>@699777.97:5;ADDF/;;7;B@@@A@>>:>=AA>>9>;A>>>>9>>A?>>>:?;AAA9AAB>@;=?;;;===@>>>???@@B@@@7;;E<@??@AB:>ABB?A?A=;;
@ATNG8:01353:01441
GATGGTAGTATATCGCGTCGCTATCCAGAAGATCAGGAACTCTAGAAGAATTCAGATTTTTAACATCGAGAGTAAACGTAAAAAGAAGGTTTTACAAGGCTCGTTAACAATATTGCAGCAGTACGCACACAATCGAAGCGCAGTAAGGATGGCTAGTGTAACTAGCAAGAATACCACGAAAGCAAGAAAAAGAAGTACGCTATTAACTATTAACGTACCTGTCTCTTCCGAAACGAATGAGTACTGTATCTATGTGTGCGCTCCATCGATTCGAGGAAGTCT
+
:95=8==ABBBCCCCAAA@;;@@BA?AAB>@BB;;9=B=@A@9:9B?BB@C@@A;:9CCC/C?A:97>>885<;;6=<33333$33-37;;=1A=A6=?FDB9;:;?CCACCD?CCBBBCCDBBBBCCCCC?BBBD?BBBBBBCD@B@B?@>?BBBA@DD@C@?ACC@CC>BBB>@A@BB=BAB?BBAAA/9859BCDCAAAC?A???<?9>9BBB;;7;AAA=<<;?;??A7?CC@BBBBBBBBCCCCDBBBCBBBCBBBBB?BCCBBB?BCAA<@=A?::
@ATNG8:01367:01446
GATGGTAGCAGACGTGACAGAGCGCCAGAAGATCAGGAACTCTAGAAGAATTCAGATTTTTAACACGAGAGTAAACGTAAAAAAGAAGGTTTTACAAGACTCACGTTAACAATATTGCAGCAGTACGCACACAATCGAAGCGCAGTAAGGATGGCTAGTGTAACTAGCAAGAATACCACGAAAAGCAAGAAAAAAGAAGTACGCTATTAACTATTAACGTACCTGTCTCTTCCGAAACGAATGAGTACGAGAGTCAGAGCAGAGCTACCATCGATTCTAGGAAGTCT
+
:944.4::<<>@;666==@?B@@?@;?>>::;:?>C;C?=>:533;6;:8=633333;;;,7188833366:880../99999$//)67<>?2>=>:665;<<<;;7;9<<749717<989BBCBBBB@@@BA>@?;;59@??AA??:?>A;;5:B@?@??BAAABA@@<9949A>8=;3337(59:6=AAAAA)==8:667==9-,),(**,*(((*2-.-8888>=<<9<9<=C>CA@;<>B999BCCCA=AA@AAA??>>877=<<??@???<?9:919066<;
@ATNG8:01370:01493
GATGACATATCGTACTCTCTGTACTCATTCGTTTCGGAAGAGACAGGTACGTTAATAGTTAATAGCGTACTTCTTTTTCTTGCTTTCGTGGTATTCTTGCTAGTTACACTAGCCATCCTTACTGCGCTTCGATTGTGTGCGTACTGCTGCAATATTGTTAACGTGAGTCTTGTAAAACCTTCTTTTTACGTTTACTCTCGTGTTAAAAATCTGAATTCTTCTAGAGTTCCTGATCTTCTGGGCAGACTCTCACACGCCTACCATCGATTCGAGGAAGTCT
+
ABACCDCCDBAAADDDD@@ACFDCCD998:BBC?GDAD@CCBCCCD@BBBCB?C@BBBC@D@CBBBCB@><8?@@@@2@B?BBBB>BA@A?BBB@BD>AAAAAC?BBCCA=?@<@==:=<@@@?@A@?9?@==:>A?>>==>@A>>>8::>8:;;=BB<?;????@@C>>8=;;;;/;8<::6666)6<333)--3---366:4;<::)89988589@@9@AA>>>=<@<??>::=///@@6=98:>=;;;@@A??<7===9776:66169==:==BAAA
@ATNG8:01334:01545
GATGGTAGGAGACACGTCGCACACGTACTCATTCGTTTCGGATGAGACAGGTACGTTAATAGTTAATAGCGTACTTCTTTTCTTGCTTTCGTGGTATTCTTGCTAGTTACACTAGCCATCCTTACTGCGCTTCGATTGTGTGCGTACTGCTGCAATATTGTTTAACGTGAGTCTTGTAAAAACCTTTCTTTTTACGTTTTACTCTCGTGTTAAAAATCTTGAATTCTTCTAGAGTTCCTGATCTTCTGGTGAGATATGCATGATGCTACCATTGATTCGAGGAAGTCT
+
@A?B;@AB@BCBCCCFCA@ABBBB@BACBC;;9;@@C>CD?;;<@>@>??;>==9:376<?8@8D?CBBBB??;>49::9+2527778)5=<>:@?@9>?:??;>??;?@?AAA@@4;:>:=:=;;;868==C==>::::><<:;;===887:6)///(/57.737;A==;;9=6;55555'6/66(68888(/96676-6///66;===0////(///(/8393<?;>>>@;::<A=AB@?>><>>><@@@A>>>>>@@?AB@9566606=7@996>=====7>=66
@ATNG8:01344:01557
GATGGTAGCACACGAGATCTCATCGTACTCATTCGTTTCGGAAGAGACAGGTACGTTAATAGTTAATAGCGTACTTCTTTTTCTTGCTTTCGTGGTATTCTTGCTTAGTTACACTAGTCATCCTTACTGCGCTTCGATTGTGTGCGTACTGCTGCAATATTGTTAACGTGATTCTTGTAAAACCTTCTTTTTACGTTTACTCTCGTGTTAAAAATCTGAATTCTTCTAGAGTTCCTGATCTTCTTGGTGCGCTACAGTCTCTCTACCATCGATTCGAGGAAGTCT
+
=C:;79<@@@AB;;9=A@@@@A;;<AA@@B;<7;BBC=BB?B=?>:=>BB>BCA@><?=AABC?C=?=AABA@<?89:898$373:@??8>?=>7<<@;?A<?::19==2967796:?:<9?:?=>997875<9>@:;6:?<;<>?@?:::=::97.:9A=@B?C@C;;;CC?;;9;;;CC<C?C><<;;;*;AACC=B@>0000000*0000'9::9949:>><@@@A@>?<?398;@??9=?<B4;;;;;CCCBAA@BBBBBCC?;;<;;B=A@:959;?@::
@ATNG8:01346:01570
GATGGTAGGCGACATACATACGCGCCAGAAGATCAGGAACTCTAGAAGAATTCAGATTTTTAACACGAGAGTAAACGTAAAAAGAAGGTTTTACAAGACTCACGTTAACAATATTGCAGCAGTACGCACACAATCGAAGCGCAGTAAGGATGGCTAGTGTAACTAGCAAGAATACCACGAAAGCAAGAAAAAGAAGTACGCTATTAACTATTGACGTACCTGTCTCTTCCGAAACGAATGAGTACGATGAGAGAGCTCTCTCTACCATCGATTCGAGGAAGTCT
+
?A@<>B<A=@;95<<=<>=?:99B>8<<<7665:;<.505<=<<<=8<;7;233455555$549<>@>@A@=AB=@BAAAAA0AB>B4;;;6;AC@A@AAFCBBC?B?BC@BBA>A@B@ABDCCC@CCCCCC@CCCC?BAAABCBB>B@B@@>@DCCBCCC@AAAAAB?CD@>=>;?=787)9==9=@@@A2>@==///=@BBB;?;?AAA<ACCCCCC@CCCCBBB@C?BBB=BCC>@@BBBCBBABABBBBBBBB=88>>>A@;===>;;7;AAA;@8<<<=
@ATNG8:01356:01571
GATGGTAGTAGTACACTAGTCATACCAGAAGATCAGGAACTCTAGAAGAATTCAGATTTTTAACACGAGAGTAAACGTAAAAAAGAAGGTTTTACAAGACTCACGTTAACAATATTGCAGCAGTACGCACACAATCGAAGCGCAGTAAGGATGGCTAGTGTAACTAGCAAGAATACCACGAAAAGCAAGAAAAAAGAAGTACGCTATTAACTATTAACGTACCTGTCTCTTCCGAAACGAATGAGTACGAGAGAGCACACGTGTCTACCTTCGATTCGAGGAAGTCT
+
:;45058889556<<<=>;665<>>:@BB;;;A@@@<A=BBC;;:B@CC>B><;;;;;;;)7288=>=<::76:3////////#//)59@@@2@<<8<:5;BBBBB@B?BD@DBB=@?AABCCGCECCCCCA>6<<00+0=>>@@AA=A?B;;5:?98:CBC?BAABBE?AA>?9939<8677(78707:<<=<'<>:>::;:AAAA=A=B?@@=B<@@BBB?BCBBBBC>A>AAA9A9:4:?AABBBBBB??>>ABAB>>>>>====7<4888<7<==>5;6;?A@
@ATNG8:01368:01604
GATGGTAGCATCATGCATATCTCACCAGAAGATCAGGAACTCTAGAAGAATTCAGATTTTTAACACGAGAGTAAACGTAAAAAGAAGGTTTTACAAGACTCACGTTAACAATATTGCAGCAGTACGCACACAATCGAAGCGCAGTAAGGATGGCTAGTGTAACTAGCAAGAATACCACGAAAGCAAGAAAAAGAAGTACGCTATTAACTATTAACGTACCTGTCTCTTCCGAAACGAATGAGTACGAGAGTCAGAGCAGAGCTAATCGATTCGAGGAAGTCT
+
<=AC@BBHCCCCDCCCBCBCBBBCB@BDD@CBBAAA@A?AAAABBB@BB?A?:98=8>=?+<7<AACBBBACDD;B>BBBBB2AB@B8:9906<>:>B=BBBCCE@B?CD@CAA=??BBBBBCCCCFECCBB>BBCB?BBCCBB?>;@?B@@>ACCDCDDC?AAACBA?BC?BBA499@>>8>::4:<===.=A:>888???@@<@;@@AA<A<@?BA@>@BAAABB?B@BCC>CCC?AAABBBBBBBB>BBBCA@=@?==<<<9<@A>?;>>=>8>087=<
@ATNG8:01346:01639
GATGGTAGTATCTGTCTACGAGAGCCAGGTCAGGAACTCTAGAAGAATTCAGATTTTTAACACGAGAGTAAACGTAAAAAGAAGGTTTTACAAGACTCACGTTAACAATATTGCAGCAGTACGCACACAATCGAAGCGCAGTAAGGATGGCTAGTGTAACTAGCAAGAATACCACGAAAGCAAGAAAAAGAAGTACGACTATTAACTATTAACGTACCTGTCTCTTCCGAAACGAATGAGTAACTATAGACTATCTGAGACTAATCGATTCGAGGAAGTCT
+
AA?@;::?@A;9;@CBBCCCCB?@@@AA=AC??=?@AABB?@A?BB@B@AAA@@@@@2@?CBBAAABBBBB=AA99999(9@;?29992:AA?B868>=???=C===:>AE:==@A>>>>@@A????@@<@ABE<:;;:;9//,/5=9><>????@?A<@AB@BB@BB<>:@;:::@?8=<;6:::::)7718==>:;;A>>:>>A<==6<8<<::;:==AAAAB7;7;?>4>AA>A>>>//+/<<<<=?>>??BBB>>>AAA<AAA>>9>===;C9>>88
@ATNG8:01348:01694
GATGGTAGCGCATATCAGCGCAGCCCAGAAGATCAGGAACTCTAGAAGAATTCAGATTTTTAACACGAGAGTAAACGTAAAAAGAAGGTTTTACAAGACTCACGTTAACAATATTGCAGCAGTACGCACACAATCGAAGCGCAGTAAGGATGGCTAGTGTAACTAGCAAGAGTACCACGAAAGCAAGAAAAAAGAAGTACGCTATTAACTATTAACGTACCTGTCTCTTCCGAAACGAATGAGTACAGAGAGTACGATATGTCTAATCGATTCGAGGAAGTCT
+
>A;;6:555@BDABCCBBBB@AACC=CCCFA@@B@@=A?BCCCBBB>?B=>;>A@99:9:.;?BCGCCCCCBDC=C@@ADDD5CC?B?BCC<CEF@CBBBDDCBB?B@BB?BBB?AABBBCBBCCCCCCCCC@CCCC@BBBAAABAAFADBB?BBBBBDBB?BCCBBB@BBA???499@@A=AA@<9:9998$753888>8>A@>8;78?AA:=:=?BBBAEDBBB@@=@?BCF?CBG=??AAACBBBBBBBBBBBBBBBBBBA>:=AABB@AAA>;=:?>87
@ATNG8:01355:01693
GATGGTAGCTCTGCTCTGACTCTCGTACTCATTCGTTTCGGAAGAGACAGGTACGTTAATAGTTAATAGCGTACTTCTTTTTCTTGCTTTCGTGGTATTCTTGCTAGTTACACTAGCCATCCTTACTGCGCTTCGATTGTGTGCGTACTGCTGCAATATTGTTAACGTGAGTCTTGTAAAACCTTCTTTTTACGTTTACTCTCGTGTTAAGAATCTGAATTCTTCTAGAGTTCCTGATCTTCTGGATACACTCATGTGCACCTACCATCGATTCGAGGAAGTCT
+
//99)//==955::<9;666655555==<A:859<>>7>>;?:>BCCCGDABBBCCAG@CBBBAEABBBBBCDEDABBBBA0AA>AADD>BBCC:;9C?CC<;;CCCC@BCCDCCDC?BBD?B?BCBB:;:G@CBDD;::BBCCBBCCCCBCCBB>CBB?BB>B@C@BBCCCBC4;:;;;.;=A=AABBB0BBBBD>BAAACCCBBB@B@BG@CBBBB?C@DD?ABBBB??<?@CACC>>;?@B?BCBBCBBBBAAABCBB>>?B?A@AAAD>CBBB>B>BB@@
@ATNG8:01363:01720
GATGTAGTGTCATATGAGAGTGTGTACTCATTCGTTTTCGGAAGAGACAGGTACGTTAATAGTTAATAGCGTACTTCTTTTTCTTGCTTTCGTGGTATTCTTGCTAGTTACACTAGCCATCCTTACTGCGCTTCGATTGTGTGCGTACTGCTGCAATATTGTTAACGTGAGTCTTGTAAAACCTTCTTTTTACGTTTACTCTCGTGTTAAAAATCTGAATTCTTCTAGAGTTCCTGATCTTCTGGACAGAGTGTGCAGATACTACCATCGATTCGAGGAAGTCT
+
:;0//9==CDDCBABCCCCBECCCBAACC==3=4444&4<6;8;<<CCCB@CCDDC?B?AACB@C@DCB;69<<D;>CCCC1CC?BBCC>AA@B@CCC?BB?BBBBBB@BBACCDKFAEBB>A=AABCAABHACBBB:=;CECABAGDCBBBAAA>B;;6;A=@<@@@@BBCAA<@@@@@3@=A=ACBBB2BBBBD;;;BAC@@AAA4;;;;*;@@@F@C?CB?A@@ACBA=@=@BBC@@=@AB>BCBBCCBBBCCEBBCCA@@C>@@@AAC@BBBB@B?@@@@
@ATNG8:01333:01768
GATAGCGCATATCAGCGCAGCCCAGAAGATCAGGAACTCTAGAAGAATTCAGATTTTTAACACGAGAGTAAACGTAAAAAGAAGGTTTTACAAGACTCACGTTAACAATATTGCAGCAGTACGCACACAATCGAAGCGCAGTAAGGATGGCTAGTGTAACTAGCAAGAATACCACGAAAGCAAGAAAAAAGAAGTACGCTATTAACTATTAACGTACCTGTCTCTTCCGAAACGAATGAGTACCTCTCAGACGCTCGTCCTACCATCGATTCGAGGAAGTCT
+
BBA@ABBABCCCDCCBBBCCCE=CCC?BBBCCC?B?BABCAAA?AA?A>B?B99999*;=ABDDDCDCCBA9?@99999*9@;A4;;;-;BB=@BABBBCBB=?=?C@CBB>BBBBBBBBDDCCCCCCC@CBBA@B??????A9@;@::6;CBBBBBB?BCCAA?@BC>@@@=??===7==>99:9999%0<7;///;=AAB=B;@@@A<A;??CCC@BBBCCCC?C=??F=AAD?BBBBBBC?AA@CCCCAAB@@>>==AAA9<;;;>=8?@9949166>?
@ATNG8:01335:01738
GATGTAGTCTGCTCTGACTCTCGTACTCATTCGTTTCGGAAGAGACAGGTACGTTAATAGTTAATAGCGTACTTCTTTTTCTTGCTTTCGTGGTATTCTTGCTAGTTACACTAGCCATCCTTACTGCGCTTCGATTGTGTGCGTACTGCTGCAATATTGTTAACGTGAGTCTTGTAAAACCTTCTTTTTACGTTTACTCTCGTGTTAAAAATCTGAATTCTTCTAGAGTTCCTGATCTTCTGGGCAGACTCTCACACGCCTACCATCGATTCGAGGAAGTCT
+
CCBBCCCBBCCBBBABCCCCCDCBBBBC@@=@AAA=BC@C@BBDCBBEACCCCC@C?BBBD>B?BCBBC@AAB?BBAAA0@@=@DCC>BBCD?BCB?BB?A@BBBCACDDCBAAA@CCC?D@DCBBAAAB?BCCC@BBBBCCBBCDDAAABBB?BBB?BC?B?BBCBBBCCC@BDGGG;A;A9;;:::*;CBCC>CCBBCBAAA@=AA@A,@;;;B@B@DCA@@@BBAC@C@BBCBCB=??CC>CCCCCCBDBBBBCCC?CBC@CBBBBB=AAAA>@?C@@@
@ATNG8:01368:01743
GATAGCTCTCTCATCGTACTCATTCGTTTCGGAAGAGACAGGTACGTTAATAGTTAATAGCGTACTTCTTTTTTCTTGCTTTACGTGGTTATTCTTGCTAGTTACACTAGCCATCCTTACTGCGCTTCGATTGTGTGCGTACTGCTGCAATATTGTTAACGTGAGTCTTTGTAAAAACCTTCTTTTTTACGTTTACTCTCGTGTTAAAAAAATCTGAATTCTTCTAGAGTTCCTGATCTTCTGGTATACACACTCGCTCGCTACCATCGATTCGAGGAAGTCT
+
>EBBAB;65;;BBBBICABBBBB@CBBB=@@=@=@?@ABAD@99:?A8@<@@AA=@;??>@ABBAA;:::::9%0:16688(//966(/(3;47;/33;<:A>><>;::BB?::8>B>AB??>>>?;?>>>=A<<;58558;;;;A===877749<7>9>>@@@==555'277666'91928=::::&999;;-5555655588+222222"287:;8=7;;8;::8833,3,32:<==6;::2;83326::22257;<><???;888???:BBBB@B?BBBB
@ATNG8:01340:01816
GATGGTAGCAGACTGACAGACGCCAGAAGATCAGGAACTCTAGAAGAATTCAGATTTTTAACACGAGAGTAAACGTAAAAAGAAGGTTTTACAAGACTCACGTTAACAATATTGCAGCAGTACGCTCACAATCGAAGCGCAGTAAGGATGGCTAGTGTAACTAGCAAGAATACCACGAAAGCAAGAAAAAAGAAGTACGCTATTAACTATTAACGTACCTGTCTCTTCCGAAACGAATGAGTACTATGTAGAGCTCTATACTAATCGATTCGAGGAAGTCT
+
BBCB?BBBCDBBBCCCCDCCCBB?BBC@BCBB@@<?=BABBBBC?AC?C>BAA@@@@A2A?BBB???EBBBB=A?;;;;;*;C@C5;<;6;BB?BBA@CCBBC@C@CC@BCB?BB??@CCCCCCBBBCBB?BDDD<>>ABBBBB>C?B??=?FAA@BBB?AAAAAA@BB?AAA=@@999+8::7888888%/<79///==BED=C:>>AB<><>ACBA?ACBBBBB?B?BAD<@@C?BBABBBBCCAA;AAAAA?>>??AA@@;?AAAA=DA??<?6::;;
@ATNG8:01341:01785
GATGCAGACGTGACAGAGCGCCAGAAGATCAGGAACTCTAGAAGAATTCAGATTTTAACACGAGAGTAAACGTAAAAAGAAGGTTTTACAAGACTCACGTTAACAATATTGCAGCAGTACGCACACAATCGAAGCGCAGTAAAGGATGGCTAGTGTAACTAGCAAGAATACCACGAAAAGCAAGAAAAAGAAGTACGACTATTAACTATTAACGTACCTGTCTCTTCCGAAACGAATGAGTACCTCTCAGACGCTCGTCCTACCATCGATTCGAGGAAGTCT
+
49444=CBBCBECCCCCBBCC@ABA@C@AA@@=@=@@@A@@?:995:?AA@????5?;@@A999@BBBB:@@>>=<=/88164::;/;=>:A<:<AA??>;@<AA;==>288>>>AAA@@@@>===A;A?>>:<<::;;555,59<?A=AA=>>@@A;?>>>AA;AA=A?=6;;////)///)/<<=<,660;A@@@@ABBA;>;>;;;;?;=;;;<:<>??@@@9=9<=A7:::<;99:///9:::;A??=888>@>><>@@=@AAA;;5;==>:?<===@
@ATNG8:01343:01827
GATGGTATTGTGTCTCTGAGAGTAGTACTCATTCGTTTCGGAAGAGACAGGTACGTTAATAGTTAATAGCGTACTTCTTTTTCTTGCTTTCGTGGTATTCTTGCTAGTTACACTAGCCATCCTTACTGCGCTTCGATTGTGTGCGTACTGCTGCAATATTGTTAACGTGAGTCTTGTAAACCTTCTTTTACGTTTACTCTCGTGTTAAAAATCTGAATTCTTCTAGAGTTCCTGATCTTCTGGAGATACACATGATACTCTACCATCGATTCGAGGAAGTCT
+
4444.444.4::;5555555;>999B99:AAA?BBCE>BB?BACDBAADEADCCBB:::;DDE@F@BBBGDFDCC@CCDDD1BB@BABA=@@@@6:<C?CB@BBBCBFBFEECCCDCACCC@C@CCBBCBBC>BABB=AABBB@@ACCCCCBBBB?C@@<?@9?<?@BBBBBBC>A;;;0;<@>;<;<.;?9:;.;@AABBBBBB4;;;;';=>BA>B?BB?BBBBC@@=@@@@@CCC?C?@=A;;;AABBBBBBBBA@@A9949=>>AA=AA>><>?BBBC
@ATNG8:01359:01811
GTTGGTAGTGGCGTGAGAGAGAGACCCAGAAGATCAGGAACTCTAGAAGAATTCAGATTTTTAACACGAGAGTAAACGTAAAAAGAAGGTTTTACAAGACTCACGTTAACAATATTGCAGCAGTACGCACACAATCGAAGCGCAGTAAGGATGGCTAGTGTAACTAGCAAGAATACCACGAAAGCAAGAAAAAAGAAGTACGCTATTAACTATTAACGTACCTGTCTCTTCCGAAACGAATGAGTACCTCTCAGACGCTCGTCCTACCATCGATTCGAGGAAGTCT
+
::7;685:00)/777>@AABBBCBAA=BBA@CBBBA@<@?A@@AA@AAAA=A<??>><===+B@BBBBBECD>>;3<=9:;;;*;A>A;AAA3=A>9?;9;BBCBC@B@AA?ACB<AAAABCDDCCBBBBBBC?BBDD@C???BBBB?C=B:::;BBBBBBC?BBBBBB?CC?AAA<>?@@>8?:81889898%/;5////==EB><A=C?AA=A=>>BCC@CCECCCB>A=@@>9>993:=>:99A?:::BAAA889?@@@A=B@@<??@?>><>AAB=B<?;;;
@ATNG8:01371:01859
GATTAGTCTCAGATAGTCTATAGTACTCATTCGTTTCGGAAGAGACAGGTACGTTAATAGTTAATAGCGTACTTCTTTTTCTTGCTTTCGTGGTATTCTTGCTAGTTACACTAGCCATCCTTACTGCGCTTCGATTGTGTGCGTACTGCTTGCAATATTGTTAACGTGAGTCTTGTAAAACCTTCTTTTTACGTTTACTCTCGTGTTAAAAATCTGAATTCTTCTAGAGTTCCTGATCTTCTGGATAGCGACGCGATATACTACCATCGATTCGAGGAAGTCT
+
BBC@BBBBBDCFBBBC;;;BBBCBBBBBAA@CCBD>CC@E@FCBABBB=A@BBD;@>@@BD@KFC;;;B@<<=8<;>>?0?A<??BC9?>9616=@;>@000>>>A?BBCCBBCD@CGC@C@CCCCBCBC?CEDC>@@@@@=@...88.,),2868--)/6661:=>956=<@=@@ABB4A=B29:A?A,ABAAA6A;;:99@==>2:9:9'9>>==<?;@@@CBBB@@@6:4:A=@@A=??E@CCC@AABBAA;;<BDBBBBB@CGBBCB<??BC?B?BBAA
@ATNG8:01373:01867
GATGGTAGCGAGCGAGTGTGTATACCAGAAGATCAGGAACTCTAGAAGAATTCAGATTTTTAACACGAGAGTAAACGTAAAAAGAAGGTTTTACAAGACTCACGTTAACAATATTGCAGCAGTACGCACACAATCGAAGCGCAGTAAGGATGGCTAGTGTAACTAGCAAGAATACCACGAAAGCAAGAAAAAAGAAGTACGCTATTAACTATTAACGTACCTGTCTCTTCCGAAACGAATGAGTACGTGTGCGACGTGTCTCCTACCATCGATTCGTGGAAGTCT
+
//897:069B=BBCGBBCCAABFCB?DBB>BD@@;;2:3;;?ABBB@BB>A>ABBCCBCC1;8;BB;;;BBAAB=BBCFEEE5CC@CACDD;;;C?CCCBBCBCA=?;9939>>39:87:AABKCA@ABBAA?ACBB?BA@@AABB?C@BBBABCCBC@@@<@AA?@??@A=ABA:?=;;;*000*00::::%883//..889;;99998:749;;>CCI@DDDDBAA50+000+000+0:>;=?B898A998A@@BBBA==9=?:5;==AAA=AABB=A5;;BB
@ATNG8:01335:01905
GATGGTAGCGCGACGAGCGTAGACCCAGAAGATCAGGAACTCTAGAAGAATTCAGATTTTTAACACGAGAGTAAACGTAAAAAGAAGGTTTTACAAGACTCACGTTAACAATATTGCAGCAGTACGCACACAATCGAAGCGCAGTAAGGATGGCTAGTGTAACTAGCAAGAATACCACGAAAGCAAGAAAAAGAAGTACGCTATTAACTATTAACGTACCTGTCTCTTCCGAAACGAATGAGTACGATGAGATCTCGTGTGCTACCATCGACGAATAGAAGTCT
+
59>@<CCCCCBBBCCCCCCCCBBBB>BCC@DCCC??=??ABBABBB=AB>B>@@@BBBBB3B?BBBABCCCBBB:A>?AABA2BB>C5<;;.;BC?A;:;CCBBB@C@CF@BBB=??BBCCCCCCCCCCCCC?CBBB?BAAAAA@@=A?C?@>@CBBBCBB?BBBCDD?BB?BBA>@@?::/:8818:::;+:A:?888AABEC<A:>?DD;?<?@BA@>@CA@ABB?B?BCC>AAB>ABBBBBBAA=>>@@A?676:::::@AC7;;>>@@AC:>>==8=>==
@ATNG8:01394:01306
GATGGTAGCGCGACGAGCGTAGACCCAGAAGATCAGGAACTCTAGAAGAATTCAGATTTTTGACACGAGAGTAAACGTAAAAAGAAGGTTTTACAAGACTCACGTTAACAATATTGCAGCAGTACGCACACAATCGAAGCGCAGTAAGGATGGCTAGTGTAACTAGCAAGAATACCACGAAAGCAAGAAAAAGAAGTACGCTATTAACTATTAACGTACCTGTCTCTTCCGAAACGAATGAGTACTATGTAGAGCTCTATACTAATCGATTCGAGGAATTCT
+
BBBB@BCCCBBBCCDDCCCCCBBBB=BCC@CCBA@@>A?BBCCCCC?CC?C?CDBBBBBB3BCBBBBBAB???D9><CDCCC5BA=@4:::*:CAAECBBDBBBB?B?CC@CBD@BBBAABBCCCCCCCCBB@BCBA?BBBBBCAA>B@B@@>@ABBBBBB?BBCAAB?BE?BBB<>>@@?5=88188888(8@9>888@@@@@<@<@>>><@;>>BBC@CEBAABB?B?BBC>CBB?AAACBBBBBBCBC@=>>A???@>>;;7;BBAA:?AAB=B;?;?@
@ATNG8:01417:01429
GATGGTAGGCGTGTGAGAGTCTGCCCAGAAGATCAGTAACTCTAGAAGAATTCAGATTTTTAACACGAGAGTAAACGTAAAAAGAAGGTTTTACAAGACTCACGTTAACAATATTGCAGCAGTACGCACACAATCGAAGCGCAGTAAGGATGGCTAGTGTAACTAGCAAGAATACCACGAAAGCAAGAAAAAGAAGTACGCTATTAACTATTAACGTACCTGTCTCTTCCGAAACGAATGAGTACTATGTAGAGCTCTATACTAATCGATTCGAGGAAGTCT
+
CCCC@BBCGCCBBBCCCCDBBCBB=6=CCAFCCBBBBB@BCCCBBB@BC?B>AA@@@AAA2A?CAAABBCCBBC=AA>>=>>1>A=>6<<;/<<=8=@@A@???@<@<??;?==6<676@@@@B@@??@???<@>>>;????>>>A;?:<<<:>>@AACCC<AAAAAA;??;=>>5:97970:86566767)//)/<;=AAABB<A;AAAA<?:>>A@@;@ADD>>>9=:>@A7<::7:DAAA>>>@@@@?B?@@AAA>@;;=C:>>>?@;???A;A=A=<<
@ATNG8:01398:01471
GATGTAGAGTACAGGTAGTAGACCAGAAGATCAGGAACTCTAGAAGAATTCAGATTTTTAACACGAGAGTAAACGTAAAAAGAAGGTTTTACAAGACTCACGTTAACAATATTGCAGCAGTACGCACACAATCGAAGCGCAGTAAGGATGGCTAGTGTAACTAGCAAGAATACCACGAAAGCAAGAAAAAGAGTACGCTATTAACTATTAACGTACCTGTCTCTTCCGAAACGAATGAGTACGTGTGACGTACGTGAGCTACCATCGATTCGAGGAAGTCT
+
99:>=9;>@CCCCCACCCCCBCB?CBA=BAAAAC?C?BBBA@??:887:?DB@?????.=;=<=@@@;AAAA9:522555'67/26;AC288A;A???>>A>>8<7772:=<<AA@@@>><;;AAA>==A;???D<AAAABA=;7<<@=?;?>>>>>@@;?><<<<8=A<@@A:??AAB7==;6;;;;;,///667>@;;;<?:>?>>:=:>>>@@<@?>?BAA7;7;==6>//*/997-//:///<@@@B;<;>=>>?>>>:;;;=??<??@@<A<>>>A
@ATNG8:01400:01466
GATGGTAGCTCTGCTCTGACTCTCGCTACTCATTCGTTTCGGAAGAGCCAGGTACGTTAATATGTTAATAGCGTAACTTCTTTTTCTTTGCTTTCGTGGTATTCTTGCTAGTTACACTAGCCATCCTTACTGCGCTTCGATTGTGTGCGTACTGCTGCAATATTGTTAACGTGAGTCTTGTAAAACCTTCTTTTTACGTTTACTCTCGTGTTAAAATCTGAATTCTTCTAGAGTTCCTGATCTTCTGGCGCTCTGTCACGTCTGTACCATCGATTCGAGGAAGTCT
+
7:;<7?9;;665<=A?AA:9/:==///7758//)/777.7949166;<;@@8<@9//)/)////:6<6<;;7///)/:)//999(///(48:;24454.44/)/8)////8;8:::;;:::237;6;6::9595;=9B?>=9A@@ABB@@A@AA@BA<<5;@@9=?;=2:9>995@@A?A>EGD6>29299999$9==>@8?9::9999554999+9::59196@@;9995944.4.45=;==<:>=39455:555445<<@>;?;=5;:::<<7;??C@C@:>:;
@ATNG8:01417:01473
GATGGTAGCGCATATCAGCGCAGCCCAGAAGATCAGGAACTCTAGAAGAATTCAGATTTTTAACACGAGAGTAAACGTAAAAAGAAGGTTTTACAAGACTCACGTTAACAATATTGCAGCAGTACGCACACAATCGAAGCGCAGTAAGGATGGCTAGTGTAACTAGCAAGAATACCACGAAAGCAAGAAAAAAGAAGTACGCTATTAACTATTAACGTACCTGTCTCTTCCGAAACGAATGAGTACCTCTCAGACGCTCGTCCTACATCGATTCGAGGAAGTCT
+
CCCC?B<66?BCBCAA@DDDDDBBB=CEDACCCE@@?@@CCDCCA@>AA?B?BBCCCCCC5C@BCCCCCCCBBC>BCBBBBB0BA>B4;;;6;CC?CCBBGEBCB?B@BB?BBB>BB>>@BBBCBBBBECCD@CCCC?CBBCBAAB?B?C999;CAAACCC@BBBBBA?CC@CCC>@@999,9<<899:9::%0>;90//<9AAA7:57;;;5;:?@CCCABBBBBBA?A>A@A9@@B=?@BBBBB?AAADBBB@AADCCAA<@??>>=C@@;A><=8=:??@@
@ATNG8:01418:01473
GATGGTAGCTCGCTGATGATATCTCCAGAAGATCAGGAACTCTAGAAGAATTCAGATTTTTAACACGAGAGTAAACGTAAAAAGAAGGTTTTACAAGACTCACGTTAACAATATTGCAGCAGTACGCACACAATCGAAGCGCAGTAAGGATGGCTAGTGTAACTAGCTAGAATACCACGAAAGCAAGAAAAAGAAGTACGCTATTAACTATTAACGTACCTGTCTCTTCCGAAACGAATGAGTACTGTATCTATGTGTGCGCTTCCATCGATTCGAGGAAGTCT
+
899<6;;CB@AB;666==<@BCBBB?@;E?AAA9:9<@<@CC8:8C>BA@B?>?>=8EDD3A<A@@@CCBBCCC>??@BBAA2BA>B5;;;6<CCA;;;BCCCCC@C?CE@BBB?BBBBBCDICBBBBCCCB@BAAA@BBBBBBCB?A=B::8:CCCCCCC?BBBBBBBBB>BBC?BB???8;:::98888(9>:@???AAB>>;><@@AA<A<??BBB@CDBAAAC@B@BBC>C?>;>@@BCCCCCCCCCBBBB@?;;9566:?;?A@@@D<@@??<@<A;;;
@ATNG8:01396:01513
ATGGTAGTGTCATATGAGAGTGTGTACTCATTCGTTTCGGAAGAGACAGGTACGTTAATAGTTAATAGCGTACTTCTTTTTCTTGCTTTCGTGGTATTCTTGCTAGTTACTCTAGCCATCCTTACTGCGCTTCGATTGTGTGCGTACTGCTGCAATATTGTTAACGTGAGTCTTGTAAAACCTTCTTTTTACGTTTACTCTCGTGTTAAAAATCTGAATTCTTCTAGAGTTCCTGATCTTCTGGGTCTCTCTCTCACGCACTACCATCGATTCGATGAAGTCT
+
---(--///45956666==666==<965BAC=@@@@<@C;A9B>BCCCC@BBCGEAE@CBBD=B;ABBA;;<<<266???+==9@@FF>969=<?9946@=@ACCBCACCJDBBCC@CCC@C?CCCCCC;;:;BBB=AACCCBAADDCBBCCAF?BBB?BC@CACBBBBBCCF@BBBAA7@>A<@@@@@,??@@D8;;B;;;A;;<@BFFL5CA@AC?A<AC@;;;BCDB@C?BBABBA6;;BB<BBCAAABBBBBAAAAA@@@@@@@BBC7;<CAA@@CDCB
@ATNG8:01411:01490
GATGGTAGCACACGAGATCTCATCGTACTCATTCGTTCGGAAGAGACAGGTACGTTAATAGTTAATAGCGTACTTCTTTTTCTTGCTTTTCGTGGTATTCTTGCTAGTTACACTAGCCATCCTTACTGCGCTTCGATTGTGTGCGTACTGCTGCAATATTGTTAACGTGAGTCTTGTAAAACCTTCTTTTTACGTTTACTCTCGTGTTAAAAATCTGAATTCTTCTAGAGTTCTTGATCTTCTGGCGCGTATGTATGTCGCCTACCATGATTCGAGCAAGTCTATGACCGACTGCCCATAGA
+
4:44.44:::95555555@B@BB<BCBBB@AA>BBB=C?7;9;==>@BB@BA:587>7;:>:8=9<@AAC993367:777'3749>===2?BBB?BBB?BB?@?==8949<<<<?::4:=<8>:>>?A=;;;59;<=5686977:<<<>>>=:993///6;;061:BA???>;;188=AA5@:>8;;KEE.;;AAA:AB>>>99///)////(/6;;<8<<::29;97,,,),,(,6::>7=87279799<6633---7::5=@=5::<7717;;::=7@???@===;47752222',,244
@ATNG8:01405:01595
GTTGGTAGTGTCATATGAGAGTGTGTACTCATTCGTTTCGGAAGAGACAGGTACGTTAATAGTTAATAGCGTACTTCTTTTTCTTGCTTTCGTGGTATTCTTGCTAGTTACACTAGCCATCCTTACTGCGCTTCGATTGTGTGCGTACTGCTGCAATATTGTTAACGTGAGTCTTGTAAAACCTTCTTTTTACGTTTACTCTCGTGTTAAAAATCTGAATTCTTCTAGAGTTCCTGATCTTCTGGATAGCGACGCGATATACTACATCGATTCGAGGAAGTCT
+
AB>C?B@CCB==CA=ACCCDD;;;A<;;AA;:9;CCD?@A>@?B@@@DCC@AAC;;799>@;B?D@DBBC@990@:00000*00*/9::1@B;;:;DC?CC;<;CCCC@BBCCBBBC@CBD@E@CBBB:;;B@CBBB@C;;;CBAACDB@AABBB@BCC@BC?B>AABBAABAA=@@@AA6B>B=@@CCC5BBFBM=A@BBABBA@@;@AAA,A;;;A?B>BA=AA@BCBL@D?CDDEEE;;;E@CBCCBBBB>?000@@>>ABBCAAA@@>@BCB?B>AA::
@ATNG8:01387:01647
GATGGTAGGCACTGCGCACACATCCCAGAAGATCAGGAACTCTAGAAGAATTCAGATTTTTAACACGAGAGTAAACGTAAAAAGAAGGTTTTACAAGACTCACGTTAACAATATTGCAGCAGTACGCACACAATCGAAGCGCAGTAAGGATGGCTAGTGTAACTAGCAAGAATACCACGAAAGCAAGAAAAAGAAGTACGCTATTAACTATTAACGTACCTGTCCCTTCCGAAACGAATGAGTACACATCGTCGGTCGTGCTACCATCGATCGAGGAAGTCT
+
CCCCADBD?C;66=BBCCCFC==6@6@@B>ABCDAC?A>BBC@AAD@CC?C@EBAAADDC3B?A??AAACCCCC>AABDCCE5BC@B<AAC9ACD@9;9CCBBBB?C@BC@BBC=??BBBBCBCCCDCCABA?BAAA>AAA@@?@@;A?A::::BBBBCCC?BBBCBB?BB?BBC>?;===4===8=>@@A/@B=B;:;AA@=>:>8::AA:>:=@CAA>AAADC>C?B?ACD>CCC?BBBB=>>BCB<<<?::5:=>>>@A@@<@888?>=>>>:>;?===
@ATNG8:01389:01637
GATGTAGAGAGAGCTCTCTCATCGTACTCATTCGTTCGGAAGAGACAGGTACGTTAATAGTTAATAGCGTAGCTTCTTTTTCTTGCTTTCGTGGTATTCTTGCTAGTTACACTAGCCATCCTTACTGCGCTTCGATTGTGTGCGTACTGCTGCAATATTGTTAACGTGAGTCTTGTAAAACCTTCTTTTTTACGTTTACTCGCGTGTTAAAATCTGAATTCTTCTAGAGTTCCTGATCTTCTGGTGTCTGATCTGTATCACTACCATGCAATTGCTAGTCT
+
7////89:>CCCCCB<B;>>>666@A@?C9;1:?@8<C@E?BB@?@DCACCBBB>A=AA@B?B@BBB@A?A???;>>==?.<?;@:9:)7@9977DC>BB>==>9::6888AAB8837>>7>:@@@@@@@=9===@///@=??AABDBAA;;;B<===<>>;>;>>?>=>??=8;9:::-:8=8<9<<<<':77==*--3---4569+222&25...05.330688866649-..3239155;59768///;==;===;;;@A=9:///3-30-----7;;
@ATNG8:01396:01645
GATGGTAGGCACTGCGCACACATCCCAGAAGATCAGGAACTCTAGAAGAATTCAGATTTTTAACACGAGAGTAAACGTAAAAAGAAGGTTTTACAAGACTCACGTTAACAATATTGCAGCAGTACGCACACAATCGAAGCGCAGTAAGGATGGCTAGTGTAACTAGCAAGAATACCACGAAAGCAAGAAAAAGAAGTACGCTATTAACTATTAACGTACCTGTCTCTTCCGAAACGAATGAGTACATAGATATACGTATATGTCTACCATCGTCCGTTAGAAGTCT
+
CCBB@BBB?BBCCCCJGCCCCCCDF>DBB@BBBBAA?A@CCCCBBB@CC?A?BBBCCCCB3C?CACCBAAAABD;@@;;;;;*;B>C5;;;*9A<9<@;BCBB@A?B@CC@BBB?BB@ABDEECCCCCCCCD?BBBB>A@@@?==F>C@BAB@BCAA@CCC?AAAACD@CB?>>?9?A<==3;;;;?BBBB/<<7<///=<??B<B:==BA;@;?@DDF?BB@??BB=?>?BD>ABB?ABAEBBBBA?@?AAA<<<AADAA??==>><@@@@BC@BA@ADD:>888
@ATNG8:01380:01713
GATGGTGGAGACACGTCGCCACGACTCATTCGTTTCGGAAGAGACAGGTACGTTAATAGTTAATAGCGTACTTCTTTTTCTTGCTTTTCGTGGTATTCTTGCTAGTTACACTAGCCATCCTTACTGCGCTTCGATTGTGTGCGTACTGCTGCAATATTGTTAACGTGAGTCTTGTAAAACCTTCTTTTTACGTTTACTCTCGTGTTAAAAATCTGAATTCTTCTAGAGTTCCTGATCTTCTGGTATACACACTCGCTCGCTACCATCGATTCGAGGAAGTCT
+
494445;8BCECC==<<>=9@@:69???B=@?AA<AB?C?@@ABCDC?CCBCC@C?BAAA=A?BABBBBBBB?BBAAA1?<;?9999+9AAB>BAB@AA>AB@BBB@BBC@@A>>;>BB9<99:8>:;:C<>>@@:>=@@A@@@A@@>>;::A<:;:;==:==CBBAAAB@@;@@@BC6A5939;;;9+:=9991:<A<==>===8<=<=.>AAAA<A<AA<A?A?=?=;C7><>>>A9==A9>>?>>>AA???@@@@A???A=???@>>:=AAA<@;@@@A
@ATNG8:01413:01716
GATGGTAGTAGTACACTAGTCATACCAGAAGATCAGGAACTCTAGAAGAATTCAGATTTTTAACACGAGAGTAAACGTAAAAAGAAGGTTTTACAAGACTCACGTTAACAATATTGCAGCAGTACGCACACAATCGAAGCGCAGTAAGGATGGCTAGTGTAACTAGCAAGAATACCACGAAAGCAAGAAAAAGAAGTACGCTATTAACTATTAACGTACCTGTCTCTTCCGAAACGAATGAGTACATAGATATACGTATAGCTAATCGATTCGAGGAAGTCT
+
BB??>ABBBCBBBDFCCCBBBBCCC?BBC?CCCCBC?C?BBCCDDC@CC?B?BBBBBBBB3B?BBBBBBBBBBB=AA9;;;;*;B=A5<;;-;BA?AA@BCCCBA?A?BC@CBB=AABACCCCCDDCCCBBB?CCBB>BAAA@@@@=A?BBB?BBBBCCCC?AAACCB@CC=>>>8<<988)7:8888888(/<6<///==ABB;?;?@BE8;8;ACBB?BFBBBBB@B?BBB<BBB?BB@BBBBA@AAA?A?>><<<?>?>>>;>>>AA:>?>=8:8;966
@ATNG8:01421:01705
GATGGTAGCTCTGCTCTGACTCTCGTACTCATTCGTTTCGGAAGAGACAGGTACGTTAATAGTTAATAGCGTACTTCTTTTTCTTGCTTTCGTGGTATTCTTGCTAGTTACACTAGCCATCCTTACTGCGCTTCGATTGTGTGCGTACTGCTGCAATATTGTTAACGTGAGTCTTGTAAAACCTTCTTTTTACGTTTACTCTCGTGTTAAAAATCTGAATTCTTCTAGAGTTCCTGATCTTCTGGGCTGCGCTGATATGCGCTTCCATCGATTCGAGGAAGTCT
+
CCCC?BBCCCCDCCCCCCCCCCBCCBCCCCBA>BCCC=CC?C=BBDCCED?CCBBB?C?CCBB?CACCCBBBCBB=@@@@@1AC@BACC>DDBC@BBC?BD9;:CEFG@CBBBCCCD?ABA?B?CCAAAAAD@CCCC?BAA???BABABCB@AAC@CBB?BB>@>A?@@BBB@A;A@BAA3A=A;@ABBA0ABBBB=BBBBCCBBAA=ABAA2AAABB@B@BC?@AADDCB@A?ABBBBD>@@CG>CBBBBBBBCDCCCB:::@C@CCCCCB?BBBB@B?C>>=
@ATNG8:01397:01774
GATGGTAGTACATGATAGACGACACCAGAAGATCAGGAACTCTAGAAGAATTCAGATTTTTAACACGAGAGTAAACGTAAAAAGAAGGTTTTACAAGACTCACGTTAACAATATTGCAGCAGTACGCACACAATCGAAGCGCAGTAAGGATGGCTAGTGTAACTAGCAAGAATACCACGAAAAGCAAGAAAAAGAAGTACGCTATTAACTATTAACGTACCTGTCTCTTCCGAAACGAATGAGTACTGTATCTATGTGTGCGCTACCATCGCAATTGCCTAGTCT
+
@A@CADABBBBAACBDCBBB@A@DF@DDD?BBCCAA?B?BBBBBBB>AC=?<?@AAABBB5BAFBDBBBBDCBB>B@BADDE5BA@C?BBB7B;;6;BBAC@=00,09>@<A@DACCBB@@???@@DCBB::::@@@ADBBACDCB>A>B@@=@DCDCCDB@CBBBBB@BB>BBA;>=0000*000*0;;;:,9;3>555@<=>A<@=@??@<@<>>BCC?BCCBABC;?;;::.;@?:?@@@AABBBBCCCBBBBBBCB@@A@?:5;>=<<B7<7;;:@@ABBC
@ATNG8:01411:01775
GATGGTAGTATCTGCACACTCTGTCCAGAAGATCAGAACTCTAGAAGAATTCAGATTTTTAACACGAGAGTAAACGTAAAAAGAAGGTTTTACAAGACTCACGTTAACAATATTGCAGCAGTACGCACACAATCGAAGCGCAGTAAGGATGGCTAGTGTAACTAGCAAGAATACCACGAAAGCAAGAAAAAGAAGTACGCTATTAACTATTAACGTACCTGTCTCTTCCGAAACGAATGAGTACACACTCTCATATGACACTACCATCGATTCTAGGAAGTCT
+
:<CC;?CCCAAABBBCGCCCGCCBB?BBB>BCCCBBC?BBB@@@B?CC>B>>;><=?=?.??BBBBBAABCCC=BABBCCC5BB@CACCC;CGCACCBBEJDBB?B?BDABBA=@@CADCCCECCCDDDAA>@B@@>AABAAAAB?A?B::::BBCBBBB?BCBCCC>AB@BB@9??<=<5=::888889(5=7>688@@??@7;5;=;;5:5:>BBD?CCDAAAC?B?BAA;AAA>BBBBBCDABBBBBC>>;;:BBBBBBCD@CABBBC?A9875;8<;55
@ATNG8:01421:01816
GATGGTAGGCACTGCGCACACATCCCAGAAGATCAGGAACTCGTAGAAGAATTCAGATTTTTAACACGAGAGTAAACGTAAAAAGAAGGTTTTACAAGACTCACTTTAACAATATTGCAGCAGTACGCACACAATCGAAGCGCAGTAAGGATGGCTAGTGTAACTAGCAAGAATACCACGAAAGCAAGAAAATAAGTACGACTATTAACTATTAACGTACCTGTCTACTTCCGAAACGAATGAGTAACATAGATATACGTATAGCTACCATCGACTCGAGGAAGTCT
+
:;>C8=<@5:4559455<<<AA995)5@?5;9<<661/5;://///:7;;:>9;;:::BBB1B=?>8555;<<<=38845555$5>5@:ADD;DED@A;;;<<<==4:7>>299@;@@@?@?898><<CC@@A????A9>=88;;<?8><?@@;@AAABBBC?CCCC9:49?9=@@;@::==/32832222&22+4:=<BC>CCC?C?CBDD?B>@??993:==<977><?;;;;3;>>:>699//)////;<:?<<B@@BBBBBDBB<@>BA>;666//+/177<<
@ATNG8:01388:01858
GATTGTAGGCACTGCGCACACATCCCAGAAGATCAGGAACTCTAGAAGAATTCAGATTTTTAACACGAGAGTAAACGTAAAAAGAAGGTTTTACAAGACTCACGTTAACAATATTGCAGCAGTACGCACACAATCGAAGCGCAGTAAGGATGGCTAGTGTAACTAGCAAGAATACCACGAAAGCAAGAAAAAAGAAGTACGCTATTAACTATTAACGTACCTGCCTCTTCCGAAACGAATGAGTACTATAGACTATCTGAGACTACCATCGATTCGAGGAAGTCT
+
BBB?@ADD>A@@@@BBCCBBCCCDC>CDD@CBCC;;9;?BBCBBBC@BC@D@AAABBBBC3B?BBCCCBBACDD>AABBCBB5CC@C@CCC<CCC@AABBECCCC?B?BC?BAB<??BBBCCBDDDCC@ABB@CBBB>BAAABBBB<@<@??<ABBCBCBB?BBBAAA@DC=>>?:@><::/:870888898%/87:///==???=B=>=>@<@=AACCC@@@@@CCD?C>AAB<BBB@>>>>>CCCCAA>>A>>>AAAAAA>>>@<@>>>@A<AA>><>:>>AA
@ATNG8:01382:01882
GATGGTAGCTCGCTGATGATATCTCCAGAAGATCAGGAACTCTAGAAGAATTCAGATTTTTAACACGAGAGTAAACGTAAAAAGAAGGTTTTACAAGACTCACGTTAACAATATTGCAGCAGTACGCACACAATCGAAGCGCAGTAAGGATGGCTAGTGTAACTAGCAAGAATACCACGAAAGCAAGAAAAAGAAGTACGCTATTAACTATTAACGTACCTGTCTCTTCCGAAACGAATGAGTACGATGAGATCTCGTGTGCTACCATCGTTCGGTCAGAGTCT
+
ABAB@CCBCCBBBCCCCCCCCCCBB?BDD?BBBE??=??BBBBBBB>BB>B>BAAA???A2C?BBBBBBCBCBD<>:DCDDF5CB@B@CCC<HGC@CBBBEDBBB@B@BC@BCC>@@BBBCDCECDDCBABB@CAAA?BBBBBBCB=@<@996:DCBBBBB@BBBBBB?BC<9888<<<<<5:::488898(6<6=788?>>>@>D>B;;;<@<@@BDD@BCBBBAA>A?ABC>ABB?888@@@BBBBBCB@?@??>:9::9:==:>@@BD<@@<??:;;>>>?
@ATNG8:01436:01297
GATGGTAGATATATGCACGCTCTACCAGAAGATCAGGAACTCTAGAAGAATTCAGATTTTTAACACGAGAGTAAACGTAAAAAGAAGGTTTTACAAGACTCACGTTAACAATATTGCAGCAGTACGCACACAATCGAAGCGCAGTAAGGATGGCTAGTGTAACTAGCAAGAATACCACGAAAGCAAGAAAAAAGAAGTACGCTATTAACTATTAACGTACCTGTCTCTTCCGAAACGAATGAGTACTACTCTCAGAGACACACTAATCGATTCGAGGAAGTCT
+
CDCB?BBBCCCCCCCCCCBBBDCCC?CBB?BCCC@@>@@B@AABBB@BC>B?BB@@BBBC3B?BCCCBBBBBCC>>>BCCCC5CC?A<@@@7ACE@CCBCGDCBC@B?CB?BCB=A@AABBBBDCECCBBBF?BCAA>ABA@ABAA>A?CAC@ACCCBBBA?CCCABB@BA9>>?8=<>>>8>881889898%8=9A878BCBAA8;8;?BC:=:==ABB@BFBBBBA=C=@@@:AAA?BBBBBBBBBBAAABBBA>=@@>>=>>;?ADCC=AA??<?176<<
@ATNG8:01443:01326
GATTAGTATAGAGCTCTACATAGTACTCATTCGTTTCGGAAGAGACAGGTACGTTATTAGTTAATAGCGTACTTCTTTTTCTTGCTTTCGTGGTATTCTTGCTAGTTACACTAGCCATCCTTACTGCGCTTCGATTGTGTGCGTACTGCTGCAATATTGTTAACGTGAGTCTTGTAAGACCTTCTTTTTACGTTTACTCTCGTGTTAAAATCTGAATTCTTCTAGAGTTCCTTATCTTCTGGATACACTCATGTGCACCTACCATCGATTCGAGGAAGTCT
+
8996::99BBBCCBBBECAABAADDDBCAA@ABDE<;;8:9?BBBCBB?BBDAA<::09AA;B@BBBBBB@==:>BBAC/7518=>A:AD><9;8608818<=<=>5>>>>>?@@:==A7:7:A@@@>>><@@AD8:8?:::?@ABAAA>>==69::8<<<A7;;;<<<://-/;>7@AA=B==::::,//=<@6=///5599//(///'..28;5<78;38/////@7@5>:>>=B<>?A<AB>>>>?;;;;;CA>>;;==57///;<9=<??;?=BA??
@ATNG8:01448:01297
GATAGATATATGCACGCTCTACCAGAAGATCAGGAACTCTAGAAGAATTCAGATTTTTAACACGAGAGTAAACGTAAAAAGAAGGTTTTACAAGACTCACGTTAACAATATTGCAGCAGTACGCACACAATCGAAGCGCAGTAAGGATGGCTAGTGTAACTAGCAAGAATACCACGAAAGCAAGAAAAAGAAGTACGCTATTAACTATTAACGTACCTGTCTCTTCCGAAACGAATGAGTACACACTCTCATATGACACTACCATCGATTCGAGGAAGTCT
+
BDBBBCCCCBCCBDABBBECBB?BCC@CCCCCA?A?BBAAABB?BC>B?BBBCCCCA2A?CCCAAAAAAAC;AABCCCC5BB?A=BBB:BDGIEBCCDDDCC?B?BC@BBB>AABBCCBCCCDDDDCCC@@AAC?BBBBAAAB>C@CBB?BCCCCCCC?@@@AA@?CD>>=>:>>>??8@::488788(/<79///==@@@;?:?AAB<@<>>BBC@CCCCAAA?C?AAA<BBB<?@BBBCBBBAA@AAAAAAABBBBBBBB?CCCCCC@BB>>9=<A99:
@ATNG8:01453:01314
GATGGTAGCTCGCTGATGATATCTCCAGAAGATCAGGAACTCTAGAAGAATTCAGATTTTTAACACGAGAGTAAACGTAAAAAGAAGGTTTTACAAGACTCACGTTAACAATATTGCAGCAGTACGCACACAATCGAAGCGCAGTAAGGATGGCTAGTGTAACTAGCAAGAATACCACGAAAGCAAGAAAAAAGAAGTACGCTATTAACTATTAACGTACCTGTCTCTTCCTAAACGAATGAGTACACATCGTCGTGTCGTGATCGATTCGAGGAAGTCT
+
::9:5::===666=ADACBCCCC;;99@D@BBAB;;4:.43<=::;733/328?@BBBCB+=7<=====@;;;=3;895555$5@6@8BC@7CBB?BCC@@@@;;49:=<:=;<8?CCBBBBCCBBCCCBBB?AAAA?????BAAA?G@B;;8:B??AAAB?BBB@@A<@@?CA?:<::55.///(/.////#-82....36666272555848488>>D@A<<AA?A=@<@BD@BBB?B@@@A@ABDB??ACCECCBBBAAAAABAA=A998@B=A=55
@ATNG8:01455:01287
GATGGTAGCGAGCGAGTGTGTATACCAGAAGATCAGGAACTCTAGAAGAATTCAGATTTTTAACACGAGAGTAAACGTAAAAAGAAGGTTTTACAAGACTCACGTTAACAATATTGCAGCAGTACGCACACAATCGAAGCGCAGTAAGGATGGCTAGTGTAACTAGCAAGAATACCACGAAAGCAAGAAAAAGAAGTACGCTATTAACTATTAACGTACCTGTCTCTTCCGAAACGATGAGTACGATGAGATCTCGTGTGCTACCATCGATTCGACGAAGTCT
+
A@@@866<<=A@A@BBDCCBBD;66<CCC@CBB?::7:7:;;;?=B>BB?C=?=?;;;;;*9;@@@@C@A696>6@@<<>>B+BC=A@CCC9CBB@BBBAABB@@<@;>@=:::=@C?>@BBBBEBBBCCBB@BBAA<@;<;;AA@<B@C;;8;AA@@BAB?AA@??@6:09>>@,00>==5=;=999999(/0(/./.89;:>9<49=7718:;;BCD@BBBCBGC@A<C@@9<00000@?ABBC@>>BBABABBCC@;;;;?;@988>?::<66//)/987
@ATNG8:01451:01359
GATGTAGTAGTACACTAGTCATACCAGAAGATCAGGAACTCTAGAAGAATTCAGATTTTTAACACGAGAGTAAACGTAAAAAGAAGGTTTTACAAGACTCACGTTAACAATATTGCAGCAGTACGCACACAATCGAAGCGCAGTAAGGATGGCTAGTGTAACTAGCAAGAATACCACGAAAGCAAGAAAAAGAAGTACGCTATTAACTATTAACGTACCTGTCTCTTCCGAAACGAATGAGTACTGTATCTATGTGTGCGCTACCATCGATTCGAGGAAGTCT
+
788:=ABBCCCFGCFFFCCCA@@@?C;;8;@@@@A?A:;;CEBBB>AB>A?@@>99999)9>ABBDBCBBAA@:@ABCBCB5CB>B5;;;6<EFACCBCCCCED>@?@A?AFC@BBBBCCCCCCBBBCCCC@CCBC?BBBBBBAA>B@CAA?ABBBCDCB?BBAABB?BB?CBB@BDAAA<<=<8>>>>>/>>:=878==CAA<A=???A<A<AACDD?CCBBBBB?B?BBB>BBB>AACBBBBBBBBBBB@A>?A>==>>>>>:>????A=BA@@<@:==>>
@ATNG8:01461:01358
GATGGTAGTACATGATAGACGACACCAGAAGATCAGGAACTCTAGAAGAATTCAGATTTTTAACACGTGAGTAAACGTAAAAAGAAGGTTTTACAAGACTCACGTTAACAATATTGCAGCAGTACGCACACAATCGAAGCGCAGTAAGGATGGCTAGTGTAACTAGCAAGAATACCACGAAAGCAAGAAAAAGAAGTACGCTATTAACTATTAACGTACCTGTCTCTTCCGAAACGATGAGTACTATAGACTATCTGAGACTACCATCGAATCCTCTTAGTCT
+
BBBB@BCDCBBBCECCGBBB:;;DCBCCCABABA@?<@?B@@@CBC?A@5969?@ABBBC5CACGECCDCCCCD>@A@BBBA0AB=A4;;<*;CD=BBBBCCA@@<?=AA?CCC>AABCCCCCBBBCCAAAC@DCCC@A@@CCBBB<A<@BB?BCCBBBBCACBB@?A@BC<>>>8<<888*9==8=@@@A2?B<=888A@?@A8;7;A>=5:49=BBC@CCBBBBC@C?BAC>B99:AACBCAAABCCD>@@BBBBBCCCCCC?BBBBB599?@A@>ABA99
@ATNG8:01464:01389
GATGGTAGTCTGCTCTGACTCTCGTACTCATTCGTTTCGGAAGAGACAGGTACGTTAATAGTTAATAGCGTACTTCTTTTTCTTGCTTTTCGTGGTATTCTTGCTAGTTACACTAGCCATCCTTACTGCGCTTCGATTGTGTGCGTACTGCTGCAATATTGTTAACGTGAGTCTTGTAAAACCTTCTTTTTACGTTTACTCTCGTGTTAAAAATCTGAATTCTTCTAGAGTTCCTGATCTTCTGGGCTGCGCTGATATGCGCTACCATCGATTCGAGGAAGTCT
+
44::.44944554;9;566><<;;;=;;?A?=A900+/:)/)///;:7949A;55.439=98.5.5549;=;<<349;;;*44.44444&445<7<<<<@@:=BCBAC?@@A@@@BC@BBB?A?BA;;;;;;>BBBD@CA@@DEECBAABBBBDC?BBB?AA?A79:@@@BCCC?C;;;;.;>B=@AAAA,ABBBB<AABBBBCA@?5;;;;*;@@@D@C@CC@BBBCCCC@B?BABCCC>@@DE>C9::BBCCEGDDDCAABCD@BBBCCB?BBAA>@>AA>?
@ATNG8:01437:01458
GATGGTAGCACACGAGATCTCATCGTACTCATTCGTTTCGGAAGTGACAGGTACGTTAATAGTTAATAGCGTACTTCTTTTTCTTGCTTTTCGTGGTATTCTTGCTAGTTACACTAGCCATCCTTACTGCGCTTCGATTGTGTGCGTACTGCTGCAATATTGTTAACGTGAGTCTTGTAAAACCTTCTTTTTACGTTTACTCTCGTGTTAAAATCTTGAATTCTTCTAGAGTTCCTGATCTTCTGGCGCGTATGTATTGTCGCCTACCCATTGATTCGTAGGCG
+
;<<<0554;<995955555==5555;<@ABCB5:;;;/555:7<>=ACCC?BCA@?5:38;;<?D@???BB??8@6?=<<<,;</37787&2:=??>?>@AA;?999>@:??997:==9=>==A=@@??;;;A>===?6;;;;>>=;;;@@@<<:9)///)/:0:4:<=A>=>=@7:6=@>.>+/)/7777)7<7770;888<;///5(---(-..(.7273>@6>>>?888<>:==>>=<5;;=7=9966799=3717::9<7<888-7<496606/--6462
@ATNG8:01444:01472
GATGTAGTGTCATATGTAGAGTGTGTACTCAATTCGTTTCGGAAGAGACAGGTACTGTAATAGTTTAATAGCGTACTTTCTTTTTCTTGCTTTCGTGGTATTCTTGCTAGTTACACTAGCCATCCTTACTGCGCTTCGATTGTGTGCGTACTGCTTGCAATATTTGTTAACGTGAAGTCTTGTAAAACCTTCTTTTTACGTTTACTCTCGTGTTAAAATCTGAATTCTTCTAGAGTTCCTGATCTTCTGGGTCTCTCTCTCACGCACTACCATCGATTCGAGGAAGTCT
+
::4444:::===>5////////79:::::43-5.599:1<=5:7;::;:4/)-------(--5661979:89799333(33333$33,339913345.5::799.555999.555655666;>>8=8<@999=6946?<<8BBB@A>;00/////)//4.4444)4;38.44444.4;44.44444&47<545555$4999;)555556=<<;.555&577//)/)//47<=@959;@;@9999929944)555=>>==>999<<000>?;?CCCCC?BCCC@C>@@BB
@ATNG8:01449:01456
GATGGTAGCGCATATCAGCGCAGCCCAGAAGATCAGGAACTCATAGAAGAATTCAGATTTTTAACACGAGGGTAAACGTAAAAAGAAGGTTTTACAAGACTCACGTTAACAATATTGCAGCAGTACGCACACAATCGAAGCGCAGTAAGGATGGCTAGTGTAACTAGCAAGAATACCACGAAAGCAAGAAAAAGAAGTACGCTATTAACTATTAACGTACCTGTCTCTTCCGAAACGAATGAGTACCTCTCAGACGCTCGTCCTACCATCGATTCGAGGAAGTCT
+
995=5::;;<<==;<<=B@B@@A@@<@@B@A@@<B@8;9=;0//::=;?=08-33443333$35:;88777.333(3334===+;;8;9>==/;<=7<<BA@AAAA>A?BB@CBB=?>>?CCCCCDCBBBBBC@DBAA>ABABBBAB>A?A997:AADCBCC@CCCE??>?B@BBB@@?:::07983:@AAA/??:?;;;AAAAA<@=@??>=C;??BDD?BBAAACC@C@BAB>BBB>AACBBBB?B@@@@@>>>>BDDAA<AAA=:;;?@?5;;>=:=:==@?
@ATNG8:01456:01519
GATGGTAGAGTATCATGTGTATCTCCAGAAGATCAGGAACTCTAGAAGAATTCAGATTTTTAACACGAGAGTAAACGTAAAAAGAAGGTTTTACAAGACTCACGTTAACAATATTGCAGCAGTACGCACACAATCGAAGCGCAGTAAGGATGGCTAGTGTAACTAGCAAGAATACCACGAAAGCAAGAAAAAAGAAGTACGCTATTAACTATTAACGTACCTGTCTCTTCCGAAACGAATGAGTACTACTCTCAGAGACACACTACCATCGATTCGAGGTAGTCT
+
////)//99>;<<<;666=<:455<54457545;=<7<9<@@@A9:49@=@=@;;>?@@@+@?CCBDDJCC?CC9@>99555$4B9D;CDF9A@@<>?????>AB<A>AD?BBB??>>@BCCBBBBBBBBBE@BBBB?C:::AAAA=B@A;;9;BBB@??A>AABBBB@BB?AAA3:::::,897/776666$599A726??A8535;=?@@<@;=8;;B?CBBBAA@50+0<<5<00+000=>@A><?@999@@ABAAAAAA==>;?>>>;;7;A@@<@?AA>>
@ATNG8:01472:01533
GATGGTAGGCACTGCGCACACATCCCAGAAGATCAGGAACTCTAGAAGAATTCAGATTTTTAACACGAGAGTAAAACGTAAAAAAGAAGGTTTTACAAGACTCACGTTAACATATTGCAGCAGTACGCACACAATCGAAGCGCAGTAAGGATGGCTAGTGTAACTAGCAAGAATACCACGAAAGCAAGAAAAAGAAGTACGCTATTAACTATTAACGTACCTGTCTCTTCCGAAACGAATGAGTACTACTCTCAGAGACACACTAATCGATTCGAGGAAGTCT
+
:6667;:;8<<656=<@BCAA@555)5<@?BCCBBCACADCD@@AE@CD?C@BBA:::::)36=:;A>7737388(8<455555#55.5.5;;&///)///;;89--(-3---89477;:@BAAACA@@@000*0:;=9:A<<=?330/:>00+0=::;@BC?CAABBC@A@=A??;?@B>>3<8717ADED/BB;>888==>?><@<>>@@=A<@@CBC?BA?@C9:70<>==+000*0;==??@?B<<>@@A>><;877=99<59@@??<>==A:>:==@@
@ATNG8:01448:01611
GATGGTAGTAGTACACTAGTCATACCAGAAGATCAGGAACTCTAGAAGAATTCAGATTTTTAACACGAGAGTAAACGTAAAAAGAAGGTTTTACAAGACTCACGTTAACAATATTGCAGCAGTACGCACACAATCGAAGCGCAGTAAGGATGGCTAGTGTAACTAGCAAGTATACCACGAAAGCAAGAAAAAGAAGTACGCTATTAACTATTAACGTACCTGTCTCTTCCGAAACGAATGAGTACACACTCTCATATGACACTACATCGATTCGAGGAAGTCT
+
:<:?7;>CDCCCDCC666;??;;?A<@AA?ACBB<;9;<A@CBBBE@BC@B@;;999:::)9?AAABBAA@@@@8==;:999':=;==@@A9ACC@BBBCBBBCB?C@CD@BAB?BBCBBBBCCBBCCBBCEACBBB@BBA???@@<A>A@@=@B??@CAA>ABBBBK>?@?AAA798B>=37994:??@@/=>8;9:;BDF@?;@=ADDD;@<>>BBA@CCCCBBB?B?BBC<BBB<?@BBBCCCDC?>;B=>>==BCBBCCBBBBBBBC@CCCC@F@E;;;
@ATNG8:01459:01647
GATGGTAGCGCACACATAGATACAGTACTCATTCGTTTCGGAAGAGACAGGTACGTTAATAGTTAATAGCGTACTTCTTTTTCTTGCTTTCGTGGTATTCTTGCTAGTTTACACTAGCCATCCTTACTGCGCTTCGATTGTATGCGTACTGCTGCAATATTGTTAACGTGAGTCTTGTAAAACCTTCTTTTTACGTTTACTCTCGTGTTAAAAATCTGAATTCTTCTAGAGTTCCTGATCTTCTGGTGTCTGATCTGTATCACTACCATCGACACTCCAAAGTCT
+
CBCC@BBBCCCCDCCCCCCBBACDDCBBBC@A>ACCB<CC>@>BECJECD?BBBBC@C@CBAB@C@99<CCBDDC?BACCC3BB?BBBB>BABD?BBIAJC@BBCDCCC=CCDBBBCD?BBB@C@BCBCCBBC?CCCD@CCCBB@@@ECBCCCCBC?BBB?BB?B?AABBCCCCD>BAAAA7A>A>;;;;;*;BBBE>CBBBACCB@@<@?@?,?A;;;ACAEC?BBBBCAA?A@CDBBBD7:9;6;BA@@BBBBBBBBBBB@@@C@CBBBCBCABB@CC>CCBB
@ATNG8:01465:01668
GATGGTAGCTCTGCTCTGACTCTCGTACTCATTCGTTTCGGAAGAGACAGGTACGTTAATAGTTAATAGCGTATTCTTTTTCTTGCTTTCGTGGTATTCTTGCTAGTTACACTAGCCATCCTTACTGCGCTTCGATTGTGTGCGTACTGCTGCAATATTGTTAACGTGAGTCTTGTAAAACCTTCTTTTTACGTTTACTCTCGTGTTAAAAATCTGAATTCTTCTAGAGTTCCTGATCTTCTGGTGTCTGATCTGTATCACTAATCGATTCGAGGAAGTCT
+
===B?BB@;655==;;;CAABAABBCAA@@9908>==6=>;C@CBBBBBCAHCBBC@C@BBBA?B@DAAA;>9:544999)4:5<<B@8@@?A;AAB>BB:;;BEDHACCCCDBCB?A@@?B?BBBABBBB@BECC?BBBBDBBBBCB@??A@A>BBB>BC=?=?B@@AABIJ?BCCCC9B?B5;<;;<*;BBCJ>IFBBCBAA@C@CEED5DBBAA@AACC@BBBA@@@<@>ABDCCB?BAB>BAABBBDCCCCCCCCCCBB@BCCBB@BCBB?B=@@;;
@ATNG8:01430:01724
GATGGTAGCTATACGTATATCTATGTACTCATTCGTTTCGGAAGAGACAGGTACGTTAATAGTTAATAGCGTACTTCTTTTTCTTAGCTTTCTGTGGTATTCTTGCTAGTTACACTAGCCATCCTTACTGCGCTTCGATTGTGTGCGTACTGCTGCAATATTTTAACGTGAGTCTTGTAAAAACCTTCTTTTTTACGTTTACTCTCGTGTTAAAAATCTGAATTCTTCTAGAGTTCCTGATCTTCTGGCTCTCGTAGACAGATACATCGATTCGAGGAAGTCT
+
CBCD?B=B==<>B;666@?==BAA<@CBCBAB@BCDC>CB=A<?><>:99.48833-3-389:7:8=;<::444B8@@AAE0@?,/....'.-...(..83..)2;<:57.5566<@:;7;>95:97///66;A:==@K688DA==>>==B@@>>=@:>8888'2.556555@A@4955555$56;3444444#4:999,44:::<9888-0/0/$////:6;5<@6?CB====?B=BB:8;C397:5;>;;;=BAA???>;;;A???B@@=@A??<@<>>==
@ATNG8:01438:01770
GATGGTAGCAGACGTGGACAGAGCGCCAGAAGATCAAGGAACTCGTAGAAGAATTCAGAATTTTTAACACGAGAGTAAACGTAGAAAGAAGGTTTTACAAGACTCACGTTAACAATATTGCAGCAGTACGCACACAATCGAAGCGCAGTAAGGATGGCTAGTGTAACTAGCAAGAATACCACGAAAGCAGAAAAAGAAGTACGCTATTAACTATTAACGTACCTGTCTCTTCCGAAACGAATGAGTACGATGAGAGAGCTCTCTCTACCATCGATTCGAGGATGTCT
+
977;)//4;77799//)////;<<<?8<<<7977//+/5:17//43738,33.3,3933,3333$3,339;;<=422=377<????6@D@D6:;:*9?B;::555<;=>7;7;=7;<CACCBBBBBCAA@@AA@BD?A;9:?BAAACBAB>A?A::6:@@=?=8B8B@:@><4;=8??@<78;9;03...3333'..(222299:995945755.53;:999<?>9@@5965:<<A9=88198====>@;0009>;9::7//.;88874;55552386654997;>:
@ATNG8:01471:01745
GATTAGTGTGTCTCTGAGAGTAGTACTCATCGTTTCGGAAGAGACAGGTACGTTAATAGTTAATAGCGTACTTCTTTTCTTGCTTTCGTGGTATTCTTGCTAGTTACACTAGCCATCCTTACTGCGCTTCGATTGTGTGCGTACTGCTGCAATATTGTTAACGTGAGTCTTGTAAAACCTTCTTTTTACGTTTACTCTCGTGTTAAAAATCTGAATTCTTCTAGAGTTCCTGATCTTCTGGGTGTATCAGCGAGTATCTACCATCGATTCGAGGAAGTCT
+
8997<:;<9>>;666===>>666<5545449:;>6==;><C=BBBBB?CBBA@?@@CCBC@C@BCBBC;;9?;:999*4838:=<1>>9949@@=:;7;@A@BC@CBBBBCCC?BBB?A?@@@@@@AA=AA;;7;@@@B@@@BBBBBBB??=@BB?BC=@;??AA@ACCCACCCFF<C@C=;<;;;*;BBAB8;<B@BBB;;;5;;;:*:??@@=@?CB@BBBBCCC@B?BBCCCC>AACC=BBBBBCAA@@BBBBBBD;;5;?@@;;6;CCC5;5;A@@
@ATNG8:01454:01788
GATGGTAGCTCTGCTCTGACTCTCGTACTCATTCGTTTCGGAAGAGACAGGTACGTTAATAGTTAATAGCGTACTTCTTTTTCTTGCTTTCGTGGTATTCTTGCTAGTTACACTAGCCATCCTTACTGCGCTTCGATTGTGTGCGTACTGCTGCAATATTGTTAACGTGAGTCTTGTAAAACCTTCTTTTTACGTTTACTCTCGTGTTAAAAATCTGAATTCTTCTAGAGTTCCTGATCTTCTGGCGCGTATGTATGTCGCCTACCATCGATTCGAGGAAGTCT
+
4:<<=@@CA@;;A;<BBAAAA@??;@@@CB;97:BBB>CC@C?BBCCCCC@CCCCC@D?DCCA?D?D@@@CCCCC=:9999'<B@BCBE<BBCG?BBG@CC@AA@GCF@CBCCCCCB@BCC@C?DDDDAAAC?CCCC@BAABAAAACCCBB@??C?CBA>BB>B>BBCCCB@BD@CDCCC8B=@;??>B>,>B@@B>BCCCCCCBBB@CDCD5B@@AB@BAFD>BBBCB?@<?;?CBCBB>@>A<ACBAABAA@CDBBBBC@CBB?A@@BCD@CBBB=?<??==
@ATNG8:01461:01808
GATGGTAGGCGACATACATACGCGCCAGAAGATCAGGAACTCTAGAAGAATTCAGATTTTTAACACGAGAGTAAACGTAAAAAGAAGGTTTTACAAGACTCACGTTAACAATATTGCAGCAGTACGCACACAATCGAAGCGCAGTAAGGATGGCTAGTGTAACTAGCAAGAATACCACGAAAGCAAGAAAAAGAAGTACGCTATTAACTATTAACGTACCTGTCTCTTCCGAAACGAATGAGTACGATGAGAGAGCTCTCTCTACCATCGATTCGAGGAAGTCT
+
4;993:44.5==<==<;;?=:77/0*//:4/55954.439=>::?A;??38137=999::*99=@@AAABB@@@<ABBBGDD3CCAGACCC<CCC?CBCBB@@00-0<;;=;BB?BBBBBBBCBBBCBBB;;9;@@@@B@@@;;:A5;5;;;7;BBBBCCD@BBB????@@:@@>9==9:9,999;::::9./;6=///669@A=B=@==><@<>>BCEADEBBBBC?B@BCE>BBB=:::@@@ABB999ACB?@?>>>==>=>=7:///:<7<=??<?<@AA@
@ATNG8:01433:01914
GATGGTAGTGTCAGTGCGCGTCGTCCAGAAGATCAGGAACTCTAGAAGAATTCAGATTTTTAACACGAGAGTAAACGTAAAAAGAAGGTTTTACAAGACTCACGTTAACAATATTGCAGCAGTACGCACACAATCGAAGCGCAGTAAGGATGGCTAGTGTAACTAGCAAGAATACCACGAAAGCAAGAAAAAAGAAGTACGCTATTAACTATTAACGTACCTGTCTCTTCCGAAACGAATGAGTACTACTCTCAGAGACACACTAATCGATTCGAGGAAGTCT
+
;<<D:CCBBBCBB@A;959=;95@@:?AA?BC@@AA>B?;;;9:8C?CC>A>=>>ABBBB1B=@@A998@??AB>BABBDDD5BC?C?BBB<BBC@;;;CCCAAA@DACC????79:@ABBCCCCCCCDCCC@CCBB>AABABBA@=B@C?@=@CCFCCCC??>?BBB?BB?>>?399988)8<<9888888%8<:;888BBA??;?;@@BB;@<>>D@@=@BBBBBB?B?BBD=BAA?BBBBBBCC>>>A@A@B=>>@@@>:::49>A<;:>@@@;@7;:::
@ATNG8:01485:01316
GATTAGTATAGAGCTCTACATAGTACTCATTCGTTTCGGAAGAGACAGGTACGTTAATAGTTAATTAGCGTACTTCTTTTTCTTAGCTTTCGTGGTATTCTTGCTAGTTACACTAGCCATCCTTACTGCGCTTCGATTGTGTGCGTACTGCTGCTATATTGTTAACGTGAGTCTTGTAAAACCTTCTTTTTACGTTTACTCTCGTGTAAAAATCTGAATTCTTCTAGAGTTCCTGATCCTTCTGGTGTCGTCTATCATGTAACTACCATCGATTCGAGGAAGTCT
+
;::5:555@A@<@@966=<<<<<;989///59/99,4:.3-3===8858597@@<=:=@==9=+0(//8/327728@AA@.;:,22555,5:8858<94551899<<>8>>>:;;@@<@>>5<59;<<9::;=AAAA<AABBB>>?ABB@@@@@;;;@@=>>;><=;;///<;:5;;;::/:7<4:;<:;+8;799.3-----65-..;;;)73556262883=<<=A::4:5;6722),(,,60787=>@@@@@A:::33-3---0999--/79766-61699:
@ATNG8:01489:01305
GATGTAGCACGACACGACGATGTGTACTCATTGTTTCGGAAGAGACAGGTACGTTAATAGTTAATAGCGTACTTCTTTTTCTTGCTTTCGTGGTATTCTTGCTAGTTACACTAGCCATCCTTACTGCGCTTCGATTGTGTGCGTACTGCTGCAATATTGTTAACGTGAGTCTTGTAAAACCTTCTTTTTACGTTTACTCTCGTGTTAAAATCTGAATTCTTCTAGAGTTCCTGATCTTCTGGGTGTATCAGCGAGTATCTACCATCGATTCGAGGGAAGTCT
+
:==@;;;<=====>AA==655<@:;9>=>BC@BBB>CB@C@CABABDD@CC;:;=@@CCCC@B@BCBBCCCCD643888$334937:(7=?=;?9938=9<>?=:?>@BBBBBBB?=<=1818=>=??@@=BA@A568>>====@?<;98667175=2886?6<;=;<>@@>5:7888)89>;A====,=;777*//>;<;<:::0887(2997;2717969875//-060--/::>:;:;91///;;==6:;;:;=>==A@<??>>>A=@D;7706/5///
@ATNG8:01518:01328
GATGTAGTGTCATATGAGAGTGTGTACTCATTCGTTTCGGAAGAGACAGGTACGTTAATAGTTAATAGCGTACTTCTTTTTCTTGCTTTCTTGGTATTCTTGCTAGTTACACTAGCCATCCTTACTGCGCTTCGATTGTGTGCGTACTGCTGCAATATTGTTAACGTGAGTCTTGTAAAACCTTCTTTTTACGTTTACTCTCGTGTTAAAAATCTGAATTCTTCTAGAGTTCCTGATCTTCTGGTAGAGCGTGCATATATCTACCATCGCAATTGCCTAGTCT
+
BBBBBBBB@BBCAAACCCBBBCCCBBBCCBB?B???;@C?B@CCCCCBB@CCCCC?B?BCBB?B@CEECCBBCC?AAA@@2AA?BBCC>CC?B?BA@;@?4:8@@AB@BBBCBBBB?BAD<>;><=>>>>C;A;;=<DCBBCCCCCCCCBBBBB@BAB?BB=@>@BCCCBDCC@CBCCB:A=B;;;:::*:ABCD>C@@A@AAAA@=@@@@,@@@AF?B?BB@BBBEAA@@C?AABBAA=;9;@CDECCCCBBBBCCCDDBBBB?A@?=?>181:>9>@AC@@
@ATNG8:01523:01335
TATGGTAGGAGACACGTCGCACACGTACTCATTCGTTTCGGAAGAGACAGGTACGTTAATAGTTAATAGCGTACTTCTTTTTCTTGCTTTCGTGGTATTCTTGCTAGTTACACTAGCCATCCTTACTGCGCTTCGATTGTGTGCGTACTGCTGCAATATTGTTAACGTGAGTCTTGTAAAACCTTCTTTTTACGTTTACTCTCGTGTTAAAAATCTGAATTCTTCTAGAGTTCCTGATCTTCTGGGTCTACGCTCGTCGCGCTACCATCGATTCGAGGAAGTCT
+
BBBB?BBC@BBBCCCBBBBAB@@;;9BCDBAA>ABBB=BCAFABBBBBBC?BBBBB?B@BBBB=@=@@@@DECBB?A@??@0?A???AC>CCDB=;;B?CC;;<;CCD@CCCCBBBC?BBC?C@CC???B@B?@@@A6::@@@ABBCBBCCAAAB?BBB?BC@C=??BBCCCCB=@;;;;.;=B?BBBBB1ACCCF;;<GEECBBCB?BBAC0C;;;A=A@BB@AAADDCC?B@AAACCC=C?@A<@;;;ABBBBBBBCAAABBB@BBAAAC?BBBB?B?BB>>
@ATNG8:01523:01416
GATGGTAGGCGTGTGAGAGTCTGCCCAGAAGATCAGGAACTCTAGAAGAATTCAGATTTTTAACACGAGAGTAATCGTAAAAAGAAGGTTTTATCAAGACTCACGTTAACAATATTGCAGCAGTACGCACACAATCGAAGCGCAGTAAGGATGGCTAGTGTAACTAGCAAGAATACCACGAAAGCAAGAAAAAGAAGTACGTTATTAACTATTAACGTACCTGTCTCTTCCGAAACGAATGAAGTAACCTCTCAGACGCTCACTCGATTCGAGGAAGTCT
+
;<<@@DCC?CBBDDDCBBB9;<@@;4<DEACDA@@A>A=@ACDCCB?BB?A?AA???@@C2C=ABBBBBBBBB?BBBBBBBA,;0+0,000)---83----88999497:;68?>389@@BCCCCCCCDDDDC?CDBB?BA@@BBBA?B@CAA>@CBBBBBB>ABBBBC>BA;??@9>>999+9:9888888(6<8=:;:::188/7476756:6:9665499:977=9>9@@A:=8648--(---(--32<<;>582/.5///686919655670556.
@ATNG8:01494:01457
GATGGTAGCGCGACGAGCGTAGACCCAGAAGATCAGGAACTCTAGAAGAATTCAGATTTTTAACACGAGAGTAGACGTAAAAAGAAGGTTTTACAAGACTCACGTTAACAATATTGCAGCAGTACGCACACAATCGAAGCGCAGTAAGGATGGCTAGTGTAACTAGCAAGAATACCACGAAAGCAAGAAAAAAGAAGTACGCTATTAACTATTAACGTACCTGTCTCTTCCGAAACGAATGAGTACTATGTAGAGCTCTATACTAATCGATTCGAGGAAGTCT
+
@;>?:==CCCCCBCCHCFCDCCBCB=@@@?;;<BAA?A@CC?????:?@:?8?A@A@BAB2B<??BBBBCCCDCA><88888(9:39;AAA2@@?7<78?@A@@@=A=;;5;;;5;=;:@@@ACCCCCC;;;?BBBC?;;;CCBBB@KACCB?BBBABBBA=??@??@?CC?????BCCCB=9:9;0/////%-70----779<<;=;>???=A=@=ABD@DABAAAA=>9<@@+000,0==;??BBBBBAA?@@???;888>>>;>>>AA====?:?5:;?;
@ATNG8:01521:01445
GATTAGAGAGACTGTAGCGCACCAGAAGATCAGGAACTCTAGAAGAATTCAGATTTTTATCACGAGAGTAAACGTAAAAAAGAAGGTTTTACAAGACTCACGTTAACAATATTGCAGCAGTACGCACACAATCGAAGCGCAGTAAGGATGGCTAGTGTAACTAGCAAGAATACCACGAAAGCAAGAAAAAGAAGTACGCTATTAACTATTAACGTACCTGTCTCTTCCGAAACGAATGAGTACGTGTGCGACGTGTCTCCTACCATCGATTCGAGGAAGTCT
+
<==:CBEDCC@ABDBCCDCECD?BBB@BBBAAA?B?BBBAABC?BA>@<===:::::(9@ACCABBDC???5:@;;;;;;%;A>@@CCC9BD@<<@;B==DBB@D?AA>ABB>AADBEECCFCCCAAACC@BBBB>BBBBBBBB?B?C:999BBBBBBC?AAAAAA?CC?BAB988;;;1:<<788888(/;5<///==C@@=@=>??A=B=CAAAA?ACABBBB?B?A@@:@??:???@ABA:::888>BA@>>>>>>=@@A<@@AA@@;@@@B=B8;<>>
@ATNG8:01520:01504
GATGTAGGAGACTGTAGCGCACCCAGAAGATCAGGAACTCTAGAAGAATTCAGATTTTTAACACGAGAGTAAACGTAAAAAGAAGGTTTTACAAGACTCACGTTAACAATATTGCAGCAGTACGCACACAATCGAAGCGCAGTAAGGATGGCTAGTGTAACTAGCAAGAATACCACGAAAGCAAGAAAAAGAAGTACGACTATTAACTATTAACGTACCTGTCTCTTCCGAAACGAATGAGTACTATGTAGAGCTCTATACTACCATCGATTCGAGGAAGTCT
+
BDACACE@CBCBBABCCCCCCCC=CCC@CC@@?B?B=A???BBB>BB?B@CB@@ADDD3B?BBB????@?AA:@>89888(8:491888'5::3;>=><A@@@=@;AB<A7557=AAA:;;?>>>A@@>A;>>@A;>>>>AAAA:>:>8858;;=>?A?;>>AA?>;?D;@@A8<=>>>8=;8366666)//)/9::888@;;7<=A>==<A<@>::<<AAAA?AA<A<AAA:A>>9:::?888>==BA@?@?@?????AAA:;7;>>@@@>>>=96:6<7//
@ATNG8:01482:01619
GATGGTAGGCGACATACATACGCGCCAGAAGACAGGAACTCTAGAAGAATTCAGATTTTTAACACGAGAGTAAACGTAAAAAGAAGGTTTTACAAGACTCACGTTAACAATATTGCAGCAGTACGCACACAATCGAAGCGCAGTAAGGATGGCTAGTGTAACTAGCAAGAATACCACGAAAGCAAGAAAAAAGAAGTACGCTATTAACTATTAACGTACCTGTCTCTTCCGAAACGAATGAGTACTATGTAGAGCTCTATACTACCATCTATTCGAGGAAGTCT
+
566>:==C:A<<=966<<;>@@@@A@CDG@CBKDC@C?BB=;?;B:@@8<9=A@@?@@>,>3983899<9333(3395<==+=>9>:@@@2<<<8655;99945057<<7;;;49=>;>B@BBCBBBCBBA@CCCB>AABBCBCC=A=A@@<?BAAAAA@=AAADFC?BB=????BA<;926772225555$/83////=<A;=<<7==>>;><AAC@@=??>?@@A>B>BCB>BBD<>>BAAABB@B@;;;=>=????>;;;==:@88988:>@@A=A<?;::
@ATNG8:01489:01593
GATGGTAGGCGACATACATACGCGCCAGAAGATCAGGAACTCTAGAAGAATTCAGATTTTAACACGAGAGTAAACGTAAAAAGAAGGTTTTACAAGACTCACGTTAACAATATTGCAGCAGTACGCACACAATCGAAGCGCAGTAAGGATGGCTAGTGTAACTAGCAAGAATACCACGAAAGCAAGAAAAAGAAGTACGCTATTAACTATTAACGTACCTGTCTCTTCCGAAACGAATGAGTACTATGTAGAGCTCTATACTAATCGATTCGAGGAAGTCT
+
ABCG@CBB?BCBCCCDCCCBBBDCC@CCC?CCCD@@?@?A@CCAA??CD?A??>?9999-;>CCDCFECC;;;0;A:;;;;(;;;;4955&5<<7;;;ABCCBB?A?CC?BAA;@@BBCBBBCDCCCCCCC@CCCC?ABCCCBBB<@=@996:CBCDDCC@ABBBBB?BB>BBB=@@CCC>@9949AAAA3@@=<777@A@BA=A<?@AA;@<@@CBB>BCBBBCC?A?@@@9@AA=ABBBBBBBBBBBAA@AAD>>99;;//,/;;8<9<?>>5:5;>>=
@ATNG8:01512:01591
GATTGTAGCACGACACGACGATGTGTACTCATTCGTTTCGGAAGAGACAGGTACGTTAATAGTTAATAGCGTACTTCTTTTTCTTGCTTTCGTTGGTATTCTTGCTAGTTACACTAGCCATCCTTACTGCGCTTCGATTGTGTGCGTACTGCTGCAATTTGTTAACGTGAGTCTTGTAAAACCTTCTTTTTACGTTTACTCTCGTGTTAAAAATCTGAATTCTTCTAGAGTTCCTGATCTTCTGGACTGAGTGTGCAGATACTACCATCGATTCGAGGAAGTTCT
+
778;??ADCCC;66B@@@6:555;A?B@>@AA<ACBB=BB?A?BBAA@CC@D@@?B8:6:AAA?B?AA????;33.39:::+<>>A==?4=:9/92937/38697;87605:9:79@C==;:8;9>=>6755239==;6///..338222:855556==3994<9<<@A==BCC5;;;;;-;;?>;;<<;*;@DCC<@ABBDCA@@@39:::)9=??A?B@BB?BBBCAAB@B@??;?=<5::>9=:::<==>?AABBA@>>>;;5;888;77<>/-)----(-/
@ATNG8:01508:01634
GATGGTAGTGTCAGTGCGCGTCGTCCAGAAGATCAGGAACTCTAGAAGAATTCAGATTTTTAACACGAGAGTAAACGTAAAAAGAAGGTTTTACAAGACTCACGTTAACAATATTGCAGCAGTACGCACACAATCGAAGCGCAGTAAGGATGGCTAGTGTAACTAGCAAGAATACCACGAAAGCAAGAAAAAGAAGTACGCTATTAACTATTAACGTACCTGTCTCTTCCGAAACGAATGAGTACTACTCTCAGAGACACACTAATCGATTCGAGGAAGTCT
+
956?:=BBBBAA@ACCCCCAA@;BB@CCC@CCBB@@?@<@@B@@?B?AA?A??@?@@A@A2A=AACBBAAB???8???BBBB5BC>C5<;;-:AA;@BBCCBBCC?B?BB?BCB>AABABBCCCDDDCCBBB?CCBB@CBBAAA>>9@?A;;::AABBBCB?BBBBBD@BB?AAA?B>BAA6===8==>??/?@=???@AAA@@<@<A@@@:=6<=AAA>ACBBBBA@D>BAC?BBB@BBBBBBCC:>>>>99A:::@@@@@>><>>>>@<@???<@:>>A?
@ATNG8:01487:01688
GATGGTAGCACGAGTCACTCATATCCAGAAGATCAGGAACTCTAGAAGAATTCAGATTTTTTAACACGAGAGTAAACGTAAAAAAGAAGGTTTTACAAGACTCACGTTAACAATATTGCAGCAGTACGCACACAATCGAAGCGCAGTAAGGATGGCTAGTGTAACTAGCAAGAATACCACGAAAAGCAAGAAAAAGAAGTACGCTATTAACTATTAACGTACCTGTCTCTTCCGAAACGAATGAGTACCTCTCAGACGCTCGTCCTAATCGATTCGAGGAAGTCT
+
///:6::<<:;;;;;<<;;;;;;;?9=<=666AA>=:=8:::///969:471333333333#343/////66666./344;;;;$55.55::<0<>>96655==566;>;>>9@A@8::::;BBCBCCECBBCC?A@@?;??@@AAAC?C?B;;9;C@?@CCB?ABBCCD?BB<??@9>;0///)///)/6666)694=;;=AAA@@;@:>=@@<?<<<@A@?BCCBABB=A=AAC=BBB?AAACDCC?AAAAAA@;776A?<>;>>:@AAAA=D@==:=<@;:<
@ATNG8:01490:01700
GATGGTAGCGCACACATAGATACAGTACTCATTCGTTTCGGAAGAGACAGGTACGTTAATAGTTAATAGCGTACTTCTTTTTCTTGCTTTCGTGGTATTCTTGCTAGTTACACTAGCCATCCTTACTGCGCTTCGATTGTGTGCGTACTGCTGCAATATTGTTAACGTGAGTCTTGTAAAACCTTCTTTTTACGTTTACTCTCGTGTTAAAAATCTGAATTCTTCTAGAGTTCCTGATCTTCTGGAGATACACATGATACTCTACCATCGTTCGGTCAGAGTCT
+
ABBA<;;A@@CCCCCDCBCBCCBBDCGCCBCB?BCCF=;;8;>BBBCCCCADC@@@@C?BDDC?C@CAAAAAABB?BCCCC3BB?BAAA;@?@A=BBB?CC@BBCCCC@GBBBAAAE@CBB?B?BBAA@;;;=@BAB=B<<;A@@BBBBCBCCAA?;;;@CCAE=@@@BBCCCB>@;;;;.;5;7;EGCC2AA;;;0;AABB;<<BB@CCCC2B;;<C@CABD@CCCCBBB::::CABAC:;:C?@ABACCCC@AADCCCBBA??;?=>>==@?=@?@@ACCCC
@ATNG8:01513:01731
GATGGTAGCTCTGCTCTGACTCTTGTACTCATTCGTTTCGGAAGAGACAGGTACGTTAATAGTTAATAGCGTACTTCTTTTTCTTGCTTTCGTGGTATTCTTGCTAGTTACACTAGCCATCCTTACTGCGCTTCGATTGTGTGCGTACTGCTGCAATATTGTTAACGTGAGTCTTGTAAAACCTTCTTTTTACGTTTACTCTCGTGTTAAAAATCTGAATTCTTCTAGAGTTCCTGATCTTCTGGGTGCGCTACAGTCTCTCTACCATCGATTCGAGGAAGTCT
+
=>BB=@;CBA<BBCCCCABAB;;29:@?@@;B>BBAD=CB?B?CDCDDCC=BCCDD@D@CC@?=@@CCCCCCCCC?CBCCC1BB>AACC>ACCC?BAE?CC>;;;CAB>BCCBBCCC@BBB?C?DD@@@BBC=AB@?<@@BBC@A@DBBBCBBBB?BBB>AC<?=?AABCCCCC@BBBAA3@;?;;;;;:*:BBBC>CCCBBBCBBB?CGGE5BBBBD@C?BA?@@@AA@@=@>@BACDD>AAFC?CCCCCCCCCDBCCBBABAA?BAAACC@CCBB@B>BA88
@ATNG8:01518:01824
GATGGTAGTACATGATAGACGACACCAGAAGATCAGGAACTCTAGAAGAATTCAGATTTTTAACACGAGAGTAAACGTAAAAAGAAGGTTTTACAAGACTCACGTTAACAATATTGCAGCAGTACGCACACAATCGAAGCGCAGTAAGGATGGCTAGTGTAACTAGCAAGAATACCACGAAAGCAAGAAAAAAGAAGTACGCTATTAACTATTAACGTACCTGTCTCTTCCGAAACGAATGAGTACAGAGAGTACGATATGTCTACATCGATTCGAGGAAGTCT
+
445<8<<>@@<C@;;=?=ABBBBBB?BHGBHEC;;9<@<@CBABBB?@@6:59====>=@1@?CGDECCCCDDD>DBBBBBB2BCBF@CCC<BDGFC@@BFCDBB?B?BC?AAA@BBBAACCABBCCBCBCD@DBBB?BBBBBBBB<@=@994:B@@ADCC@AAABCB?BB;>>A288888*:>=9::::::%0978/./99?@A=A<>@@A<@=@AD@@?@CBBCCB@B?CBE>CBB>A@@AACCCCCCAAAAAAAAB@@@@==AAA@@@A;;=>A;?8>>??
@ATNG8:01524:01807
GATTATCATCATGCATATCTCACCAGAAGATCAGGAACTCTAGAAGAATTCAGATTTTTAACACGAGAGTAAACGTAAAAAGAAGGTTTTACAAGACTCACGTTAACAATATTGCAGCATTACGCACACAATCGAAGCGCAGTAAGGATGGCTAGTGTAACTAGCAAGAATACCACGAAAGCAAGAAAAAGAGTACGCTATTAACTATTAACGTACCTGTCTCTTCCGAAACGAATGAGTACCTCTCAGACGCTCGTCCTACCATCGATTCGAGGAAGTCT
+
95:39:<<ABFCAAABBBBCLCC?CCB?B?==00-06>@AABBB?BB?B?@=995599(55;:=>=6:6<=<2=955555$5>:@:DDD9BBC@CCCBCBAAC?A=AA?ABC?BBBBAAB?BAAA;;:@B>BBBB?CBAABBBA>A@CCB?BBCC::;C?BB?A?A>9:49?>;?@:99(338389999)///8=??BBBC?B>AA<=3:39889=9>A??A88378777)579/8>>ABBB=B???AAA><=<:;::5;>@;A788??6;?B?<?=>>>A
@ATNG8:01479:01857
GATAGTGTCAGTGCGCGTCGTCCAGAAGATCAGGAACTCTAGAAGAATTCAGATTTTTAACACGAGAGTAAACGTAAAAAGAAGGTTTTACAAGACTCACGTAACAATATTGCAGCAGTACGCACACAATCGAAGCGCAGTAAGGATGGCTAGTGTAACTAGCAAGAATACCACGAAAAGCAAGAAAAAGAAGTACGCTATTAACTATTAACGTACTGTCTCTTCCGAAACGAATGAGTACTATAGACTATCTGAGACTACCATCGATTCGAGGAAGTCT
+
<>>BBBDDEBBBCCCCCBBBBB?@BA@CBAAAA?B?AAAABBB@BB@C=@@@99:::(9<AAABBBAACCE>BBBBBBB2BBACACCC<CHD@BCCCCCCECC?BB?B@A>ABBBCCCCCBBCCCCCC?CAAA?A@@?BBBB>C?CAA?ABBBBBBB>@A@BBB>BB8?>>8<<7777(6::4:;;<<.<A<A>==@@@@@<A<>>>><><@B@AABAA@A@@2939==5=@@:??@@@ABB?BAA?;;<@BBBACCCCBB?BBBBBB@BCAA==;A::;
@ATNG8:01491:01873
GATGGTAGTGATACAGATCAGACACCAGAAGATCAGGAACTCTAGAAGAATTCAGATTTTTAACACGAGAGTAAACGTAAAAAGAAGGTTTTACAAGACTCACGTTAACAATATTGCAGCAGTACGCACACAATCGAAGCGCAGTAAGGATGGCTAGTGTAACTAGCAAGAATACCACGAAAGCAAGAAAAAGAAGTACGCTATTAACTATTAACGTACCTGTCTCTTCCGAAACGAATGAGTACTATGTAGAGCTCTATACTAATCGATTCGAGGAAGTCT
+
BCAA?BCCCBBDDCBBCCCCCBBCD@BAA@CBBA998:>BBCACBB>@@<@?BBDAAAAB+:8==9?@@CB>>>9=@CCEEE2BBAI@BBB<BDEABABABBBCB@C@BB@CBB>AABBBBDCCCABBCCBB@BBBC<@?A@ABBB>B?B::7;BABCCBB?AAAAA@@CC?999;@@@@?9@::38::::+:=8=888AAABA<B;@???<A=AACBC?BCBBBCB?B>ACD>CBB>AACBBBBAABBBB@@>@@@@???B>>:=??@A<A@??8<5::::
@ATNG8:01491:01916
GATGGTAGAGAGAGCTCTCTCATCGTACTCATTCGTTTCGGAAGAGACAGGTACGTTAATAGTTAATAGCGTACTTCTTTTTCTTGCTTTCGTGGTATTTCTTGCTTAGTTACACTAGCCATCCTTACTGCGCTTCGATTGTGTGCGTACTGCTGCAATATTGTTAACGTGAGCCTTGTAAAACCTTCTTTTTACGTTTACTCTCGTGTTAAAAATCTTGAATTCTTCTAGAGTTCCTGATCTTCTGGGTCTACGCTCGTCGCGCTACCATCGATTCGAGGAAGTCTT
+
4:44.599?A;;;@>666>==<BAAA;;;;@B?BBBB<BB?B@C@?@A::4939;;499;>;B8C<@@BAA?=8<8?CCCC1?;<A@@@:>==;)0///(//(333158;0589;?9:9=565:>:==>88558;AAAA;>>;9==9:::@??:6660///5:=0618@A<<<@8<3:::;;/;:?;>>CBC/>>A@@6:;???@@@AB<AAAA/A7758B<?<?@=AAA>>?B=B:>=>?=<8=<;;5<<<<??>>>??????::;@<A===;9///>>7=7=A;:7
@ATNG8:01499:01886
GATGTAGACATATCGTACTCTCTGTACTCATTCGTTTCGGAAAGACAGGTACGTTAATAGTTAATAGCGTACTTCTTTTTCTTGCTTTCGTGGTACTCTTGCTAGTTACACTAGCCATCCTTACTGCGCTTCGATTGTGTGCGTACTGCTGCAATATTGTTAACGTGAGTCTTGTAAAACCTTCTTTTTACGTTTACTCTCGTGTTAAAATCTGAATTCTTCTAGAGTTCCTGATCTTCTGGATATGAGTGACTCGTGCTACCATCGATTCGAGGAAGTCT
+
BBBBBCCCCCCCCDBCCCBBBBBCCCDCBAA?A9993:A:=@9:8:BD@ECDDCACABBBD@C@CBBBCCCAA>@BA@A3A?<?878)8C@A<@@BBBB@CBBAA@?BBBBCBBC?DBB?A?::9>===?=BBBA<A@@>>>>>>AA@@>==>:;;;=BA=A<????ABB@@:???DD5D:A;@>>>>.>C7770778///999==ADD5>>??D<A<>>:>??A>@>7;7;AA?;;7;>A<A??@AA@=>?@@@@>AA@A@;?;>>@>9>C;<7<=@==>
@ATNG8:01552:01299
GATGTAGTAGTACACTAGTCATACCAGAAGATCAGGAACTCTAGAAGAATTCAGATTTTTAACACGAGAGTAAACGTAAAAAGAAGGTTTTACAAGACTCACGTTAACAATATTGCAGCAGTACGCACACAATCGAAGCGCAGTAAGGATGGCTAGTGTAACTAGCAAGAATACCACGAAAGCAAGAAAAAGAAGTACGCTATTAACTATTATCGTACCTGTCTCTTCCGAAACGAATGAGTACACACTCTCATATGACACTACCATCGATTCGAGGAAGTCT
+
<;:;;;==@BBCCA??=>?>;;:A=A;;7;A@A;;7<?BBBBBBE@;;6;=;;:CBCDG2B?BBBFBBBCAAA<A?@@MEE5ED>B=@AA7BEE@AAAABCCCC?C@CC@BBB<??BBBCCCCDDBBABBC@BBBB@BBBBDDBB?B?B@@>@BBBCCCC?ABBBBB@BC?889=ABB@>5;::488998(/<39///==AAB;@;@BAA7;;BB@@><AAAA???=A<===7=??;??@@@@@@@@??:::AADAAAACAAAC?CBBBBC?BB??;?:>>AD
@ATNG8:01560:01301
GATGTAGTATATCGCGTCGCTATCCAGAAGTTCAGGAACTCTAGAAGAATTCAGATTTTTAACACGAGAGTAAACGTAAAAAGAAGGTTTTACAAGACTCACGTTAACAATATTGCAGCAGTACGCACACAATCGAAGCGCAGTAAGGATGGCTAGTGTAACTAGCAAGAATACCACGAAAGCAAGAAAAAGAAGTACGCTATTAACTATTAACGTACCTGTCTCTTCCGAAACGAATGAGTACGAGAGAGCACACGTGTCTACCATCGATTCGAGGAAGTCT
+
:;ABACCCCBBCEGDGE<;66<=?;CDE@AA@BCC@C@CBCCBBB>;;9;?ABBBBBBC2B?BBBBBBBCCAC<@@BB@@@,00*/(///+/:;8?AA@@<;//*/4985;8<.58>A@>???@AAA?=;A;ADCC8>>>>@AAC<A<@5757DBBB>?>=AA@@@@=BB>CCA;>>=?A586/6:<;<<+//,/=>@AAA;;7:=A==;;C;A>===:>A@?===;D9>>A:ACC?CCBB>;;@AA@@>;;;>>;;;AAB@@@<@;;;==:=>AA=A<AAA>
@ATNG8:01537:01377
GATGGAGCAGACGTGACAGAGCGCCAGAAGATCAGGAACTCTAGAAGAATTCAGATTTTTAACACGAGAGTAAACGTAAAAAGAAGGTTTTACAAGACTCACGTTAACAATATTGCAGCAGTACGCACACAATCGAAGCGCAGTAAGGATGGCTAGTGTAACTAGCAAGAATACCACGAAAGCAAGAAAAAGAAGTACGCTATTAACTATTAACGTACCTGTCTCTTCCGAAACGAATGAGTACTGCGTCTCACTCTCGCCTACCATCGATTCGAGGAAGTCT
+
==BD@CCCDCBAA;@AAACDBCBB?CCC@CBC@???A=ABB::8A=@A=@<9:9?=AAA2A>A==?@>AABEE9>=;;9::*9C>C2;;;*;@?>999?>B@AB?B>AA>A@@=??AABCCCCCCCCCDA@>BCBB>BAA@@AAB=@?C9979B@AACDC?AAACCC?CD?BBB===988-6::788888(8=:=;;;@@A@@<@<@AAA;@<@AB??=?CBBBBB?B@BBC=BBB?BBBBBBB=CCBAAAA??>BBBBC?AAC?BBCCCC?BCBA@B@F988
@ATNG8:01577:01357
GATGGTAGTGATAAGATCAGACACCAGAAGATCAGGAACTCTAGAAGAATTCAGATTTTTAACACGAGAGTAAACGTAAAAAGAAGGTTTTACAAGACTCACGTTAACAATATTGCAGCAGTACGCACACAATCGAAGCGCAGTAAGGATGGCTAGTGTAACTAGCGAGAATACCACGAAAGCAAGAAAAAGAAGTACGCTATTAACTATTAACGTACCTGTCTCTTCCGAAACGAATGAGTACGATGAGATCTCGTGTGCTAATCGATTCGAGGAAGTCT
+
@?BC>BCCCCCCC@CBDCCCCBBB@CCC@CCCCAA?AADCBCCLD@@@>@?A@ACAAAA1@>ABAAABDAAAA9>>;;:;:):?;>5;;;*9@@=ABBCFCCCC@B?BB?BCB@DBBB@@ACIECCBBCBC@CCBB?BBAABBBB=A?C;:8;BBBCBBB@BBCAAAACC?BBB?BBCCC=;;:488888(8>:=888>?CBD<A=AA??<?;>>B@@=@DAAABB?B?BCC=A9959?ACCDCCCCAA=>?>;;;==;;;?B;>>>==8=@>>;?388AA
@ATNG8:01551:01413
GATGGTAGGCGACAGTACATACGCGCCAGAAGATCAGGAACTCATAGAAGAATTCAGATTTTTTAACACGAGAGTAAACGTAAAAAGAAGGTTTTACAAGACTCACGTTAACAATATTGCAGCAGTACGCACACAATCGAAGCGCAGTAAGGATGGCTAGTGTAACTAGCAAGAATACCACGAAAGCAAGAAAAAAGAAGTACGCTATTAACTATTAACGTACCTGTCTCTTCCGAAACGAATGAGTACGATGAGAGAGCTCTCTCTACCATCGATTCGAGGAAGTCT
+
4;4546:;6;//////<<<?@666>>8<;;6;655=@*0*/9///:;:5/4-3233/88;;;;%/)/666/333333(3333333$38492888+733/3==?=<;7917:980697157559?@BCC:::D@??:?@=?9998>?>=>7><>BB?AAAC>>?B?AAB>>>=A@988818<889*577;<<<<<<&662----567:;494986627388>;;7;>=BBBB?B>@?B>BBC>AABAAAAAABBBCBBBB@@@@@???@@<A@@>;;:=B@@<@<@@<<
@ATNG8:01535:01470
GATGTAGATACTCGCTGATACACCCAGAAGATCAGGAACTCTAGAAGAATTCAGATTTTTAACACGAGAGTAAACGTAAAAAGAAGGTTTTACAAGACTCACGTTAACAATATTGCAGCAGTACGCACACAATCGAAGCGCAGTAAGGATGGCTAGTGTAACTAGCAAGAATACCACGAAAGCAAGAAAAAAGAAGTTACGCTATTAACTATTAACGTACCTGTCTCTTCCGAAACGAATGAGTACTATGTAGAGCTCTATACTACCATCGAATGAGGTTAGTCT
+
BCCCCEAAA@ABBAABBCBBBBBB=BBB?@@@B@@=@<999@@@B?BB?C?BBBBAAAB1?8?B:==8=9766.65;9444$5:5<7<??1<<>:>>?=@??9:69=@@;@?>487<>@BBBCAAAACBBB@C@@@@@??BB????B?BBA>ABCBBBBC?::9AA@?BB?BB@:>?877.2663>>BAAA)@@:>>388>EFBA<A=@?==9==>=BBB?AAA:::B?B=??G>BBB?BAA99:BCBCB@>>>>>@?>>>;;;@A=A@???<;?@B?A?AA:99
@ATNG8:01554:01454
GATGGTAGCATCTGCATATCTCACCAGAAGATCAGGAACTCTAGAAGAATTCAGATTTTTAACACGAGAGTAAACGTAAAAAGAAGGTTTTACAAGACTCACGTTAACAATATTGCAGCAGTACGCACACAATCGAAGCGCAGTAAGGATGGCTAGTGTAACTAGCAAGAATACCACGAAAGCAAGAAAAAGAAGTACGCTATTAACTATTAACGTACCTGTCTCTTCCGAAACGAATGAGTACTATGTAGAGCTCTATACTAATCGATTCGAGGAAGTCT
+
@;;>8<<BBB@AACCDCD;:5<5;09CC@B@AA;;8;@CBC?;;<:><9B>:>>:AAAA3B;<<?<;;<<777)8;;4444$5;49.555&555.6<<@===;?<?@@@=?BC?BB@?ABBBBCCCCCCDF@CD9999ABAABA@<@=@;;6;AA?B989>AAABBC?CC????@ECCA>-886-68999)794777:<<;9:497?>>A=A<>?ABD@CCBBB??=?<>?D>B??5:9A@@ABB@B;;;BBB?>?DAA;;;E<@@>>>=A?==6;077<<
@ATNG8:01574:01457
GATGGTAGTGTCAGTGCGCGTCGTCCAGAAGATCAGGAACTCTAGAAGAATTCAGATTTTTAACACGAGAGTAAACGTAAAAAGTAGGTTTTACAAGACTCACGTTAACAATATTGCAGCAGTACGCACACAATCGAAGCGCAGTAAGGATGGCTAGTGTAACTAGCAAGAATACCACGAAAGCAAGAAAAAGAAGTACGCTATTAACTATTAACGTACCTGTCTCTTCCGAAACGAATGAGTACTATAGACTATCTGAGACTACCATCGATTCTAGGAAGTCT
+
CCDC?BBBBBBCCCCCFCCCABBCC@BBBACCBBBB=A=AABBCBB?BB@C?A@@<<<??.?@CBBABBBB???5=@;;;;;*;BAA5<;<.<BB?BBCBCBCCC@B@BC@CBB?BBBBDCCCCCBBACCCD?CBBA@BBBBBBBB>A?C::8:BBBBCDD?AAAAAB@CC?AAA<??B?>4;::488888(8>9>888BBB;;7;<A@??:=:>@BBB@BBBCC??=??A@@;AAA>BBBBCBBBCC???>>>ABBCCCCBBBB?BBBABB?CDBB@?:>666
@ATNG8:01544:01480
GATTAGTGTGTCTCTGAGAGTAGTACTCATTCGTTTCGGAAGAGACAGGTACGTTAATAGTTAATAGCGTACTTCTTTTTCTTGCTTTCGTGGTATTCTTGCTAGTTACACTAGCCATCCTTACTGCGCTTCGATTGTGTGCGTACTGCTGCTATATTGTTAACGTGAGTCTTGTAAAACCTTCTTTTTACGTTTACTCTCGTGTTAAAAATCTGAATTCTTCTAGAGTTCCTGATCTTCTGGAGATATCATCAGCGAGCTACCATCGATTCGAGGAAGTCT
+
BBG@DBBBBBBCBBBCABBDDBBBDDDC??=>CCC>CB?B@CBBBDEC@CBBCB?B?CCCC?B?BAAAECDBC>;;;;:):?=ACIL?EBCF@CCI@EC@@@ACCC@CBCBCBBB@BCC@B@BBBB@A::89BDD?BBBBBBBBCCCCCBBBB???B?BB?B?CCCBBAB@@<A;;;;6;>B=BBBBB2BBCCC>CDDCCGCCBB@CGFE5CBBCDBCBCC@BCBCCAA>B@CCBCCC?BBC?BBCCCCCCCCBCBA@@@BBB?BCCBBC@CBBB@B=A@>>
@ATNG8:01554:01556
GATGTAGCTCACGTACGTCACACGTACTCATTCGTTTCGGAAGAGACAGGTACGTTAATAGTTAATAGCGTACTTCTTTTTCTTGCTTTCGTGGTATTCTTGCTAGTTACACTAGCCATCCTTATTGCGCTTCGATTGTGTGCGTACTGCTGCAATATTGTTAACGTGAGTCTTGTAAAACCTTCTTTTTACGTTTACTCTCGTGTTAAAAATCTGAATTCTTCTAGAGTTCCTGATCTTCTGGTAGAGCGTGCATATATCTACCATCGATTCGAGGAAGTCT
+
BBBBBDCCCCBCDDD9;;CCDDCCCDCCC9999BBC>BB@C?CCCCBBB?ABBBB?B?BABD>B>@?@@BBAA?<?AAAA1@A>B@AB9@BBB?BBC@CC599CDB?<?@@@@@@@599=5;4;><>>=>><?A?A7:8@566@@@?<==;;;>=@BB7>><?;?????@@@@:>=<==2=<A=CCDDE/>>///)....782229(....$..77727379499999550505<=9661---4--/=:9>ABBA?=====>=A<>;<;@A=A?>=8=;;;;?
@ATNG8:01572:01554
GATGGTAGCGCATATCAGCGCAGCCCAGAAGATCAGGAACTCTAGAAGAATTCAGATTTTTAACACGAGAGTAAGCGTAAAAAGAAGGTTTTACAAGACTCACGTTAACAATATTGCAGCAGTACGCACACAATCGAAGCGCAGTAAGGATGGCTAGTGTAACTAGCAAGAATACCACGAAAGCAAGAAAAAGAAGTACGCTATTAACTATTAACGTACCTGTCTCTTCCGAAACGAATGAGTACGTGTGCGACGTGTCTCCTACATCGATTCGAGGAAGTCT
+
445<5;:<?@AC;99BBBB@AACCC<BBB>9:6CCD?B@ABCBAAA=A@<@;===:9:::*9<ABBBBBBB;;9;BB@@@@@1@E@D>???6?BD@BBCCCCBCC?A???9=@@<??AABBCCCCBBBAABC?C?@@?B=>=AA@@>@=@>><>BBBBBBB@BBBA??<AC<>>>499987.:8818===>/>>9>888==>@B=B=??@@:>:>=DCC@CBA@@CC?B@BBB=BCC??@>DBBA<>>899@@@=??A???>=BBB>>?@?;>>==9=7;:AA
@ATNG8:01540:01600
GATTAGTGTGTCTCTGAGAGTAGTACTCATTCGTTTCGGAAGAGACAGGTACGTTAATAGTTAATAGCGTACTTCTTTTTCTTGCTTTCGTGGTATTCTTGCTAGTTACACTAGCCATCCTTACTGCGCTTCGATTGTGTGCGTACTGCTGCAATATTGTTAACGTGAGTCTTGTAAAACCTTCTTTTTACGTTTACTCTCGTGTTAATAATCTGAATTCTTCTAGAGTTCCTGATCTTCTGACAGAGTGTGCAGATACTACCATCGATTCGAGGAAGTCT
+
BBBACCBBBCCCCCCCBBCABBCDBBBCAA>BCCC9CC?D?DBAAADE?EDBBB=B?CCCC?D?DCCCBBCCB?@@?@?1AC?BBBB=BDBB@BBB?CF>AABDBC@BBDBBABB@DDD=A?BDBBBBAA<@BA@?B@@?BBBCCCCAAABBB@CBB@BB>A<@BCCBBBBC>B::::6:=A;::999*:BBEC>CCCCDFCCBB>B@CG@C@@@C?B?AC?BBECA??<=>BBBBBB<@@BBCCCB@@@???BBBBBBCBB>A@@BBB>BBBB>B<@@==
@ATNG8:01530:01640
GATGGTAGGAGAGAGCGTCTGAGAGGTACTCATTCGTTTTCGGAAGAGACAGGTACGTTAATAGTTAATAGCGTACTTCTTTTTCTTGCTTTCTGTGGTATTCTTGCTAGTTACACTAGCCATCCTTACTGCGCTTCGATTGTGTGCGTACTGCTGCAATATTGTTAACGTGAGTCTTGTAAACCTTCTTTTTACGTTTACTCTCGTGTTAAAATCTGAATTCTTCTAGAGTTCCTGATCTTCTGGTATACACACTCGCTCGCTACCATCGTATTCGAGGAAGTCT
+
4444.544./:////7777544445.559;<<<.54444&5:7<76/////-(-78--(/)/:;=9?<=<<<<<:8<89:999'7A;?:<>3:999949::6:;6////;A:DBBACA;;6;BC<@=AE;;;BBA=@ABB7<:C:9:@@B@AAC:::B@BBC?AA8;6;:BBBBC@@;>:::.929299999$9?@BD>BBBBAC;:99.959&5595;7<=>>;>A;::@@;?;????>??999?CBABC@:99??==94555557999444:.////)/)//--
@ATNG8:01547:01678
GATGGTAGCTCTGCTCTGACTCTCGTACTCATTCGTTTCGGAAGAGACAGGTACGTTAATAGTTAATAGCGTACTTCTTTTTCTTGCTTTCGTGGTATTCTTGCTAGTTACACTAGCCATCCTTACTGCGCTTCGATTGTGTGCGTACTGCTGCAATTTTGTTTAACGTGAGTCTTGTAAAACCTTCTTTTTACGTTTACTCTCGTGTTAAAAATCTTGAATTCTTCTAGAGTTCCTGATCTTCTGGATATGAGTGACTCGTGCTACCTTCGATTCGAGGAAGTCT
+
///735579///977999999:;9:::9::4303<;;5==:B9A@>A@AA<AA=@B=@=@CCC?BABCCCD;;9B@CDDDD5BB@@AAC=C@AB=ABB@CE@BBBBBC@CDECGFCB@BBB?@=BB:;;A@C@CBBB?AA@@B@@@BBAABA???>@BB-:88(7-773388556:====>1=8<7:9>9>+?BBBC>CA:99@=>:949A@@,=9807<6<2::;<==A:8;=B<AAAAAA:=>B588AA>;888==;888:><<<5:,//::166??<@<;=99
@ATNG8:01573:01657
GATGGTAGCGCGACGAGCGTAGACCCAGAAGATCAGGAACTCTAGAAGAATTCAGATTTTTAACACGAGAGTAAACGTAAAAAGAAGGTTTTACAAGACTCACGTTAACAATATTGCAGCAGTACGCACACAATCGAAGCGCAGTAAGGATGGCTAGTGTAACTAGCAAGAATACCACGAAAGCAAGAAAAAGAAGTACGCTATTAACTATTAACGTACCTGTCTCTTCCGAAACGAATGAGTACAGAGAGTACGATATGTCTACCTTCGATTCGAGGAAGTCT
+
BBBC?B>B@<;??>CEC>==<=55525>D:ABBE@@=@=???>?<B>BB?B?A@@@@AAA2A?BCBBBBBBCBA9><;;;;;*;@>B5999'5<<7<==C>B@=B?DACC?DCC>??AACDDDCBBBBDCCC?BBCC>AAAA@@AB@B?C@@>@CCDBCCC?BBBCBB?BB?BBB>B>;:;39;;9=====+::5;888ABB@@;@=@@@D;?<?AB@?=?CBBBAB@B@BBB=ABB???>BBBBB@A@@??@AAAAAAA>:::D=A<@@??;?BBB<A;@@@>
@ATNG8:01557:01692
GATATACTCGCTGATACACCCAGAAGATCAGGAACTCTAGAAGAATTCAGATTTTTTAACACGAGAGTAAACGTAAAAGAAGGTTTTACAAGACTCACGTTAACAATATTGCAGCAGTACGCACACAATCCGAAGCCGCAGTAAGGATGGCTAGTGTAACTAGCAAGAATACCACGAAGCAAGAAAAAGAAGTACGCTATTAACTATTAACGTACCTGTCTCTTCCGAAACGAATGAGTACGAGAGAGCACACGTGTCTACCATCGATTCGAGGAAGTCT
+
444559:@B;::66>>@>@@7<<<:BC@@::093<<::;<C:CB>B?=BBAAAAB<&;6;<3//9///99/88////(.2+2+222&2560687755577+5.26168:,22=555822225598884//(-72-/)/336686=37994976778//).57899579467917555/./-047888+//+/9;<??<;;<A;>;;;8<8===;;5;===>>>1807:</:7706A==>@@@>=:::7759A:;;>888;=9==:::;3556<497;A<8
@ATNG8:01565:01707
GATGGTAGCTCTGCTCTGACTCTCGTACTCATTCGTTTGGAAGAGACAGGTACGTTAATAGTTAATAGCGTACTTCTTTTTCTTGCTTTCGTGGTATTCTTGCTAGTTACACTAGCCATCCTTACTGCGCTTCGATTGTGTGCGTACTGCTGCAATATTGTTAACGTGAGTCTTGTAAAACCTTCTTTTTACGTTTACTCTCGTGTTAAAAATCTGAATTCTTCTAGAGTTCCTGATCTTCTGGCGCGTATGTATGTCGCCTACCATCGATTCGAGGAAGTCT
+
4:5429=?C;69A>@CC<96B<<:;@??@A:959<B>=B@D@CCCDBBB@CCCDD?B?BDBB?C@CCCCDCCDC?CCCCC5CD@BBBD<ABCC?ABB@BG?BACCCC?BBBBCBBB@BCA?A@DCCC@@@A@CCBB?CAAAAABBCCCCCBABB?CBB?BC<?=?BCCCBCBC>A;;;;.;>A=;;;;;*;BBBC>BCCCCCCAAA4;;;;*;@A@@?A@DC@CCCCBBB?B?BCBBBC@B@B>ACCAABCCCBCCCCBB?BAA=ABBBCC>BBBB<?:><??
@ATNG8:01536:01734
GATGGTAGTATATCGCGTCGCTATCCAGAAGATCAGGAACTCTAGAAGAATTCAGATTTTTAACACGAGAGTAAACGTAAAAAGAAGGTTTTACAAGACTCACGTTAACAATATTGCAGCAGTACGCACACAATCGAAGCGCAGTAAGGATGGCTAGTGTAACTAGCAATAATACCACGAAAAGCAAGAAAAAGAAGTACGCTATTAACTATTAACGTACCTGTCTCTTCCGAAAACGAATGAGTACTACTCTCAGAGACACACTAATCGATTCGAGGAAGTCT
+
==::7@<<AACDCAAAACCCCBBBD@>9:75@A@@?<A6:;:BBBC@CC?C@DE@?@BBB2B@BBBBBBAA@A@;<=>>=>@0>C>C;AAA3@:;4;:9@=@@<B<?;?B=BBB?BB@?BCCDBBDC@@A@@=@@??=A@??@@A@<A>@;;49AA@BBBB?BBCCBB998=>><18/////(///(/////'.72867777:;;;@88<>A;>:?>B@@<@@>>>:93:99:::+9@@<989BBBBB>A@A>?:<9===AAA<<<;==<<>8=<<<:=39::7
@ATNG8:01538:01752
GATGGTAGCTCTGCTCTGACTCTCGTACTCATTCGTTTCGGAAGAGACAGGTACGTTAATAGTTAATAGCGTACTTCTTTTTCTTGCTTTCGTGGTATTCTTGCTAGTTACACTAGCCATCCTTACTGCGCTTCGATTGTGTGCGTACTGCTGCAATATTGTTAACGTGAGTCTTGTAAAACCTTCTTTTTACGTTTACTCTCGTGTTAAAAATCTGAATTCTTCTAGAGTTCCTGATCTTCTGGGTGCGCTACATTCTCTCTACCATCGATTCGAGGAAGTCT
+
/9//)//44459:<;6966699;<<<<<;>5528<>>6==9@8<@@ABCC=BBCCB:;8;BA@?B:;9@A<@==>:>CCCF1@@=@?AA=?@@A9A=>9=@459@AAC?BBBABC@?>?BB=C@BBBACB@@>@DCE@CCCA@@BA@;;:BAA@@9?89398286<>ABBABCC?@0000+0+0+0====0@=BAA0;;;;A?@>=;8;:<:,70///)/5?B?BBBA>>>3938@?BAA489;;.;:;=>@AA@@>@BB@>=00*0009>><999>:>:??:9
@ATNG8:01576:01765
GATTAGGCGACATACATACGCGCCAGAAGATCAGGAACTCTAGAAGAATTCAGATTTTTAACACGAGAGTAAACGTAAAAAGAAGGTTTTACAAGACTCACGTTAACAATATTGCAGCAGTACGCACACAATCGAAGCGCAGTAAGGATGGCTAGTGTAACTAGCAAGAATACCACGAAAGCAAGAAAAAGAAGTACGCTATTAACTATTAACGTACCTGTCTCTTCCGAAACGAATGAGTACGTGTGCGACGTGAGCTACCATCGATTCGAGGAAGTCT
+
:;A>BCABBBDBCCCCCC@@ACC@CCCACDDB::7;6;;BCBBC?CC?B?ABBBDDDD2E?ECCCA@@ADEE@B?AAC@@3@B=B4;;;6;CC@BA@@CCCBB?B>BC?CBB>BBABBCCCBBCCCDDCC?CCCC?BBBBAAAB>@?A@?=@B@A@CBC?AAAAAC@BC@>=>577??>6@=<8898::.;A<A;:;ABA;:88=@@@A:@;A@C998:CBBCCC?C?BBC<BBB?BBBBBBB@@@===BCD8::>>>@@B<@;::@C>AA@@<@:>>@?
@ATNG8:01542:01821
GATGGTAGGAGACACGTCGCACACGTACTCATTCTTTTCGGAAGAGACAGGTACGTTAATAGTTAATAGCGTACTTCTTTTTCTTGCTTTCGTGGGTATTCTTGCTAGTTACACTAGCCATCCTTACTGCGCTTCGATTGTGTGCGTACTGCTGCAATATTGTTAACGTGAGTCTTGTAAAACCTTCTTTTTACGTTTACTCTCGTGTTAAAAATCTGAATTCTTCTAGAGTTCCTGATCTTCTGGCGCTCTGTCACGTCTGCTATCGATTCGAGGAAGTCT
+
ABBB?BCD@DCBBBCCCCCBCBCCCCCDCCGC?@???9@@=A@CCCCCCC?CCCCC@CADBAA@C?CCBBACCCC?BBBAA1>><??@@9AB@@A=ADD@DC<>>ACCC?A@AAAAAA>AAA>B>>>>>888>;AA??8<=<<>;=;>AA=>8:8A;=>>:?A<A;AA>?@CB<<6==<=<2=:>9;:::9)6;666)------9:6:/8877'2:;;?9><;;7;@@@@;;7;<@A@A@A:>>B=>>>@@====<<>=<9<=>???@@@;?@@A<@<@@>;
@ATNG8:01549:01788
GATTAGTGTGTCTCTGAGAGTAGTACTCATTCGTTTCGGAAGAGACAGGTACGTTAATAGTTAATAGCGTACTTCATTTTTCTTGCTTTCGTGGTATTCTTGCTAGTTACACTAGCCATCCTTACTGCGCTTCGATTGTGTGCGTACTGCTGCAATATTGTTAACGTGAGTCTTGTAAAACCTTCTTTTACGTTTACTCTCGTGTTAAAAATCTGAATTCTTCTAGAGTTCCTGATCTTCTGGAGATACACATGATACTCTACCATCGATTCGAGGAAGTCT
+
<<A@DC;:;B;@;CCCCCC@A@B??955;?:=??@6=>;@7;;DB9:9:99996159=><@2969@?77---73---888)8909/55)/9//)0/;4/5155;;=>:??BBBCCB@DCC@C@>>00000<8@BBD?C;;;BAAABBBABCCCCACCC?BB?B79:;BBBDBB@BCCCC3A5;5:;;;.9?99:499?BB@@@9:99GGF1DD?AA8;5;B=AA?;;;;5;=@??A@@<@?B=@AAAABBBBBCEDBCC@A?@?@00000*0:>><@<@ABA
@ATNG8:01553:01805
GATGGTAGGCGACATACATACGCGCCAGAATATCAGGAACTCTAGAACGAATTCAGATTTTTTAACACGAGAGTAAACGTAAAAAGAAGGTTTTACAAGACTCACGTTAACAATATTGCAGCAGTACGCACACAATCGAAGCGCAGTAAGGATGGCTAGTGTAACTAGCAAGAATACCACGAAAGCAAGAAAAAAGAAGTACGCTATTAACTATTAACGTTCCTGTCTCTTCCGAAACGAATGAGTACGATGAGAGAGCTCTCTCTACCATCGATTCGAGGAAGTCT
+
58..(--/)//555:566>=B=CDE@BBC?;:;B;;6;=@@>>>@=-0/838)/34455555#5.5556;<<<=CC<@ABBBBB0BC?BIDGD:BCEABBBBBBBBB=?<?B??????:99BBBBBAAADJDBB;;;BB?BBBCCCCC@A>@00,0@000=@A<BBC@@A@BA6>7707==<<)7975777777#/835/..37AAA;A5222:2:/77>;>=@@@BBBB?BABBA<@;;6;A@@@@@@9988AABABB?999=<<<@:?:;;??=B???=?<?===
@ATNG8:01574:01808
GATGGTAGTGTCAGTGCGCGTCGTCCAGAAGATCAGGAACTCTAGAAGAATTCAGATTTTTAACACGAGAGTAAACGTAAAAAGAAGGTTTTACAAGACTCACGTTAACATTATTGCAGCAGTACGCACACAATCGAAGCGCAGTAAGGATGGCTAGTGTAACTAGCAAGAATACCACGAAAGCAGAAAAAGAAGTACGCTATTAACTATTAACGTACCTGTCTCTTACCGAAAACGAATGAGTACTATAGACTATCTGAGACTACATCGATTCGAGGAAGTCT
+
///;7;A@?@CC===CBAAB@@BBB@BDD?CB;;9>292/77///;6;;8;633333333$33788>===B@;>637959::*9@=B@DJJ<BBB?BABBBBB;;<<@DCD?BB?BBBBBCCECCDCCBBCC@CBBB?BBA>>=00*0:<0;4:???ABBB>B887??:=>989839@;<=66///<=<=,9949655AAAAA<B<AA>>:==@@BCD@CDCA>>>-00:::::0;00,:@@@CAAABB?5558<9=@??=@@@?>@CDBBB?B@>>8=27797
@ATNG8:01577:01868
GATGGTAGACACGTGTGCTCTCTCGTACTCATTCGTTTCGGAAGAGACAGGTACGTTAATAATTTAATAGCGTACTTCTTTTTCTTGCTTTCGTGGTATTCTTGCTAGTTACACTAGCCATCCTTACTGCGCTTCGATTGTGTTCGTACTGCTGCAATATTGTTAACGTGAGTCTTGTAAAACCTTCTTTTTACGTTTACTCTCTTGTTAAAAATCTGAATTCTTCTAGAGTTCCTGATCTTCTGGGTCTCTCTCTCACGCACATCGATTCGAGGAAGTCT
+
<=BC@CBCCCDAAAGAAA@CA@ACCCCBDDBB>BDEE>CB?B?CCBAAAB=A???A>B=AA>AE>F?BBBBBBBC@<@>BAA/88.8>><3:BBB@BGEACD;;;CCCD@CBBDBBCC@BBB>A>ABBB@AAB@BBDC598@@=C>>;ABBBCCBB@BAA<>?9=;@@@BBBBBC@A@@@?6?=@=@BBBB3BCBBB=BBAB?><6;=1899:+;==?A<>;>@<@AA@A@A<@<@@@>>><>=<A8=?:::>?@@@@@BAAA:::@@@;>>>><><@@??
@ATNG8:01531:01900
TATGGTAGTGATACAGATCAGACACCAGAAGATCAGGAACTCTAGAAGAATTTCAGATTTTAACACGAGAGTAAACGTAAAAAGAAGGTTTTACAAGACTCACGTTAACAATATTGCAGCAGTACGCACACAATCGAAGCGCAGTAAGGATGGCTAGTGTAACTAGCAAGAATACCACGAAAGCAAGAAAAAGAAGTACGCTATTAACTATTAACGTACCTGTCTCTTCCGAAACGAATGAGTACGTGTGCGACGTGTCTCCTACCATCGATTCGAGGAAGTCT
+
5549.49=C@ABBBCCBA;;9?ABB@BBC@CCBC;;8;>BABA@;;5;?4::)9=95555&5.5<<==;@999:,9999:<<)::8=7>??3@@@?BB@??A@??6>;@@<@AB?BBBBCCCCCBBBB@@?@5;;::297<>;=85397@:;9:AAABBAD?B:9:BC?CB?BBD;???><3;974=CCCC.??;5222;::56+/).68838-/2A@B9B@@@?::5:9:::.9BB4998;;9;//////6888?7777929;56///5556>>>?;A78:?@
@ATNG8:01603:01293
GATGGTAGCGCATATCAGCGCAGCCCAGAAGATCAGGAACTCTAGAAGAATTCAGATTTTTAACACGAGAGTAAACGTAAAAAGAAGGTTTTACAAGACTCACGTTAACAATATTGCAGCAGTACGCACACAATCGAAGCGCAGTAAGGATGGCTAGTGTAACTAGCAAGAATACCACGAAAGCAAGAAAAAGAAGTACGCTATTAACTATTAACGTACCTGTCTCTTCCGAAACGAATGAGTACGATGAGAGAGCTCTCTCTACCATCGATTCGAGGAAGTCT
+
:;@C>A;69@BB;9;@@AABBDAAA<AB=?==AAAA;?<@?B@?@B@CC@B???>;;;;;*;=ADCECEDECBB=BBBBCCC5CEBD@CCC;BBC@BBBCCCCCC?B?BC?BBB<>=BBBBBBBCCCCCCCC@CCCC???BB?AA@<B@CBB@BCCCCACD@BAABBB?BC=A@?8??=?<6><<999999(9@:>888???@@<@<@A@@7;7;CCCC?CDBBBBB?B?BCC>BCC@???BBBBBB@@@BCCBB>=888>==>@;A888;;:>ABB;A5<;=;
@ATNG8:01578:01358
GATGGTAGCGCATATCAGCGCAGCCCAGAAGATCAGGAACTCTAGAAGAATTCAGATTTTTAACACGAGAGTAAACGTAAAAAGAAGGTTTTACAAGACTCACGTTAACAATATTGCAGCAGTACGCACACAATCGAAGCGCAGTAAGGATGGCTAGTGTAACTAGCAAGAATACCACGAAAGCAAGAAAAAGAAGTACGCTATTAACTATTAACGTACCTGTCTCTTCCGAAACGAATGAGTACGATGAGAGAGCCTCTCTACCATCGATTCGAGGAAGTCT
+
BBAC>A??@AABBDCCCCDCBBBCB>CCC@AA@BCC=@=@ACCCDC?BC?B???@BBBCC5CACCCDEFGCCCB=BCCCDDE5CB>B5;<;*9<;7566;>>::@=?;@A=??@?DBAABBDCCCCCCCBBC@DBCC?CA@@AAAB=@=B@@>@CCCCCCC@@??AAB?BB>BAA9=;;;;3===999999(9@;@;:;AAA@@<@<>>>C<?:?ACCC@BBCBBBB?C@BCD>CAB?BBBBBBBBBBAABBBAA?;DD<<=BB=B<?A;>7=B=>:>:>:::
@ATNG8:01627:01340
GATTAGGACGAGCGTCTGAGAGGTACTCATTCGTTTCGGAAGAGACAGGTACGTTAATAGTTAATAGCGTACTTCTTTTTCTTGCTTTCGTGGTATTCTTGCTAGTTACACTAGCCATCCTTACTGCGCTTCGATTGTGTGCGTACTGCTGCAATATTGTTAACGTGAGTCTTGTAAACCTTCTTTTTACGTTTACTCTCGTGTTAAAAATCTGAATTCTTCTAGAGTTCCTGATCTTCTGGTGAGATATGCATGATGCTACATCGATTCGAGGAAGTCT
+
<=@?@A>@CCBBBBBCCEDEBB?ABBCB@?;?::;0;?;?<@BDCEEC@CEC@@6;5;ABA?B@CD;;;A@;;5<<<;<*;@9@:;9,9@99295=99909@??@A>BDCCCCBB?BBB8;8;C@@@BBEABBAB?CCCCBB@@@CCBBABBB?B??=?D?B?BBCCBBCDD=@:::.<5<=;;;;;*;BCAC;BCAABAC@@@5;;<;*;@@@@@B@ED?BAADAAA?A?AAADBB@AAB@CBBCCBBBBBBBCCBBBBBBBAAAAA?BB@B=?>=<==
@ATNG8:01579:01445
GATGGTAGTACATGATAGACGACACCAGAAGATCAGTAACTCTAGAAGAATTCAGATTTTTAACACGAGAGTAAACGTAAAAAGAAGGTTTTACAAGACTCACGTTAACAATATTGCAGCAGTACGCACACAATCGAAGCGCAGTAAGGATGGCTAGTGTAACTAGCAAGAATACCACGAAAGCAAGAAAAAGAAGTACGCTATTAACTATTAACGTACCTGTCTCTTCCGAAACGAATGAGTACTATGTAGAGCTCTATACTAATCGATTCGAGGAAGTCT
+
;6:=8=696:>?;666>=@@BBBBB@DCGACDCCCBBB>@@CCCCC@CB?B?BB@?@@@@0@@CBBCBAAACDD@DFBCCCB0BB?B?CCC;BBC@CBBBBB@@A<A?BB?BBB@BBBBECBDBBBCCICCD@CCDC?BAAAAA@@=B?BAC@CBBCCDCC?BBBCBB?BD?BBB>@AA@@;@??:?ACCC3CB>K888>>>8858<@@??;?=ACCBCACCCBCCC@C@CCD>DCC?BCC@??CCBBBCEABAAA>@@@@@AF<CCC??<>>:<7<,//7:
@ATNG8:01608:01445
GATGGTAGAGAGACTGTAGCGCACCCAGAAGATCAGGAACTCTAGAAGAATTCAGATTTTTAACACGAGAGTAAACGTAAAAAGAAGTTTTTACAAGACTCACGTTAACAATATTGCAGCAGTACGCACACAATCGAAGCGCAGTAAGGATGGCTAGTGTAACTAGCAAGAATACCACGAAAGCAAGAAAAAGAAGTACGCTATTAACTATTAACGTACCTGTCTCTTCCGAAACGAATGAGTACGATGAGAGAGCTCTCTCTATCGATTCGAGGAAGTCT
+
:=@B?BBBBCDCBBBCFEDCBCCDD=BBB@CAB@@@>@?CBCABBE?BC?B?:::BBDGG2C>BBBBBDFDAA@:;;=@@@@0@CAFCDDD2FDDACBBBBBCA@?@@CC@CBC?BBBBCCCCCCCBCDDDD?BBCC?BBDBBB?>;@?BAA?ACBBBBBC@BBBABA?BB?BBB?@@>9907772:DEEE/>><>>>>BBBAA:=:=@@D=D<??@::5:B??????A?:9929??;?BBCBBBBBBB@@A@@@?@@@@;;;AA===>:=A==9<:==<<
@ATNG8:01596:01524
GATGGTAGGCACTGCGCACACATCCCAGAAGATCAGGAACTCTAGAAGAATTCAGATTTTTAACACGAGAGTAAACGTAAAAAGAAGGTTTTATCAAGACTCACGTTAACAATATTGCAGCAGTACGCACACAATCGAAGCGCAGTAAGGATGGCTAGTGTAACTAGCAAGAATACCACGAAAGCAAGAAAAAAGAAGTACGCTATTAACTATTAACGTACCTGTCTCTTCCGAAACGAATGAGTACACATCGTCGTGTCGTGCTACCATCTATTCGAGGAAGTCT
+
:===?BBD@C;66@CCCCFCCCCDC>CCC@BBBCBB>B?BBB@@AG@CC?B?AA>99999)9:=?>BCCA@87:2:9;5>>>*;:27)///'///75////:98<<7:7;<499>38877:BBBCDCBCBCBC@CBBB>@@CCCCCC>A>AAA>ABBBBBBB?BBACC@=@@:000====AA6;;<7=<<<==&997////=>B@@;@<>>>>;?;?@A@?=?AABBBC>B>ABB>BCC=??ABACCCA???@@BCABABC999@CC?C@AABB<>BBC?B?BBBB
@ATNG8:01611:01526
GATGGTGTATAGAGCTCTACATAGTACTCATTCGTTTCGGAAGAGACAGGTACGTTAATAGTTAATAGCGTACTTCTTTTTCTTGCTTTTTGTGGTATTCTTGCTAGTTTACACTAGCCATCCTTACTGCGCTTCGATTGTGTGCGTACTGCTGCAATATTGTTAACGTGAGTCTTGTAAAACCTTCTTTTTTACGTTTACTCTCGTGTTAAAAATCTGAATTCTTCTAGAGTTCCTGATCTTCTGGGTGCGCTACAGTCTCTCTACCATCGATTCGAGGAAGTCT
+
<=@@?@CCCCBBBCCCBBBBBCCBBCCCCBA=A878*:A?B?BBBACCC>AABBB=@=@ABB?C@BB@<<>@BD;>>>>>.;;6:55555$59;6<==8;72;:==888'5<9<@>@A=??><A=DAAA;=;A<??==9==@==;>>??>>>@A@>9?@A=@>9><@@?=>>B@?<@@@@@.>:=78:7775%5=9<;15...88388908552$287886;49949>><<:;7;;@AAAAA5:9;;19:9;;>ABE@@@??=<;6617///996<;<:<A=????
@ATNG8:01613:01490
GATGGTAGAGTATCATGTGTATCTCCATAAGATCAGGAACTCTAGAAGAATTCAGATTTTTAACACGAGAGTAAACGTAAAAAGAAGGTTTTACAAGACTCACGTTAACAATATTGCAGCATTACGCACACAATCGAAGCGCAGTAAGGATGGCTAGTGTAACTAGCAAGAATACCACGAAAGCAAGAAAAAGAAGTACGCTATTAACTATTAACGTACCTGTCTCTTCCGAAACGAATGAGTACGAGAGAGCACACGTGTCTACCTTCGATTCGAGGAAGTCT
+
::45054:9:556<<><=CCBAB<<29:98=;::;>:><>=BBDCC@BC@C?BA@A@@A@0C?CBBBBFCDCB@6??9::::$9:5:888:.9?=8;A@AAA??>7<9>C?BBC?CBCABBC@CBBBCBCCCACCAA?BACCBABB=?;?9949AABBBBC@BAAAAC?BB?BCC@CA???9?BA@?????1>A?C>BBBBBBC?B>@@9:59@B???C??;;@??A9<89::/:::29>=<;<<?;7999:?;=<>>;;;?>>><>:>A9808976.56;;97
@ATNG8:01614:01483
GATGTAGTGTCATATGAGAGTGTGTACTCATTCGTTTCTGAAGAGACAGGTACGTTAATAGTTAATAGCGTACTTCTTTTTCTTGCTTTCGTGGTATTCTTGCTAGTTACACTAGCCATCCTTACTGCGCTTCGATTGTGTGCGTACTGCTGCAATATTGTTAACGTGAGTCTTGTAAACCTTCTTTTTACGTTTACTCTCGTGTTAAAAATCTGAATTCTTCTAGAGTTCCTGATCTTCTGGGTGTATCAGCGAGTATCTACCATCGATTCGAGGAAGTCT
+
=>BBB=CGEDBBB>CCDCCCCCBCBBBCCBB@BCCC>@@?C?BCCCBBB?CCCCC@B?BBBB?C@DCBBBEBBB?DCCCC1BB?CBAA<@@BD@BBD@CD;;;BBBD@BBCCCDCC=BCD?C?CDBBAABC?CDDD@CAA@?@BCCCCCCCCCC@CBB@BC@B@BCABBB??>:<999,;=B9;;;;;*;@AAC>CCDCCCBA@@5;;;;*<A@AC?CBCC?CCDDDCC@C@CDAA@C?CBBB=BBCBBBDBCCCCCBCBB996:>??@A<@CBB@B@C@@@
@ATNG8:01581:01562
GATGGTTAGTGTCATATGAGAGTGTGTACTCATTCGTTTCGGAAGAGGCAGGTACGTTAATAGTTAATAGCGTACTTCTTTTTCTTGCTTTCGTGGTATTCTTGCTAGTTACACTAGCCATCCTTACTGCGCTTCGATTGTGTGCGTACTGCTGCAATATTGTTAACGTGAGTCTTGTAAAACCTTCTTTTTACGTTTACTCTCGTGTTAAAAATCTGAATTCTTCTAGAGTTCCTGATCTTCTGGGTGCGCTACAGTCTCCTACCATCGACGAATAGAAGTCT
+
DCBB?B@DCBABBDCCC@BCCCB@BCCCBBBBB?BCCC=CC?C@DCC?CBD@CDBB@?C?CCCC=B=CBBBBBBCC?CBCCC1BB?BBBC=CCBB@BCB=BE9:9ACCC>BBCCCCCC@BBC?D@DCBCBBCC@CC@@>@ACCCBBADCCCCCABB?CCB?BC<?=?BBBCCCBB=@9999-99=9:::::*;@@@C=A@BBBBCBCCBCDCF5DCBCC@CACC?BBCCCCC@C@BBBCCC?C?@@<@DCCCCCCB@@@994;BC>BBBBBCED@BAAC?BBBB
@ATNG8:01583:01548
GATGGTAGCGCACACATAGATACAGTACTCATTCGTTTCGGAAGAGACAGGTACGTTAATAGTTAATAGACGTACTTCTTTTTCTTGTCTTTCTGTGGTATTCTTGCTAGTTACACTAGCCATCCTTACTGCGCTTCGATTGTGTGCGTACTGCTGCAATATTGTTAACGTGAGTCTTGTAAAACCTTCTTTTACGTTTACTCTCGTGTTAAAAATCTGAATTCTTCTAGAGTTCCTGATCTTCTGGTCTACTACACTGTACATCGATTCGAGGAAGTCT
+
>;;;;C>>CCD@=BBBABDCCCCDA;<55;;;<9:;D;@>:;4555;:;;25::@?;@=@?CB@A@AA0//99957)/////$//)/669;14538;4;3703;178889@=CCDDCCBB@BAB=A=BBBBBCBB?BCBD@EBBCCAAABCCCDCCBB>BBA>AA?B?AABCBCBFE@DCDDD;A=@;;;;;.;@@@G=BBC;;;BAAAABEEL5B@@;;9;@CC@;;;AAAB@D@CCCCCC@A@@=@@ABCCECBBBBCCCCBBBBC?CBBA=A=A@::
@ATNG8:01589:01544
GATGGTAGCGCATATCAGCGCAGCCCAGAAGATCAGGAACTCTAGAAGAATTCAGATTTTTAACACGAGAGTAAACGTAAAAAGAAGGTTTTACAAGACTCACGTTAACAATATTGCAGCAGTACGCACACAATCGAAGCGCAGTAAGGATGGCTAGTGTAACTAGCAAGAATACCACGAAAGCAAGAAAAAGAAGTACGCTATTAACTATTAACGTACCTGTCTCTTCCGAAACGAATGAGTACCTCTCAGACGCTCGTCCTACCATCGATTGAGGAAGTCT
+
AACC@C96:CCCBBBCBBCB@@:9:7:CG@DCCCAB>B?BBDABBB?BB>@?BBBBBBBB1BACCCCCCBCDDD>CDA@@@@0@@;@29996;BCABBBDLCABB?A>@D@BBB>AABBBBBDCCDDCCBCD@CBCC@CBBB@???;@=@??=@CCCBDCC@@?@????CC>B@?7=;;;;3=<=9<>@@@2@B?@888??@AA<A=AAAA;@;==BDD@BBBCBAA>@>@CD>DBB?BBBBBBC?@AACCBB@AAB@>@A9>?A=?><AAA=D??:>498<<
@ATNG8:01604:01578
GATGGTAGAGTACAGTGTAGTAGACCAGAAGATCAGGAACTCTAGAAGAATTCAGATTTTTAACACGAGAGTAAACGTAAAAAGAAGGTTTTACAAGACTCACGTTAACAATATTGCAGCAGTACGCACACAATCGAAGCGCAGTAAGGATGGCTAGTGTAACTAGCAAGAATACCACGAGAGCAAGAAAAAGAAGTACGCTATTAACTATTAACGTACCTGTCTCTTCCGAAACGAATGAGTACTGTATCTATGTGTGCGCTACCATCTATTCGAGGAAGTCT
+
;;9C:=CCCCBBBCCCCCCCBCBBB>BBD@CCCBBB@C@CAA@CAC?CB=@=BBBBBBBA3B?AAAAA@@ACCC<@>>>@??1>D?D6:::6;BC?AAACFDDFC?B?AC?BBB:>>AADDDEBBBCCCCCC@CCBB:>>AABBBB<@<@@@>ABABABBB@CBCBBB>AB=AAA799>>;:::;5;====/;:5;??BCBBBB@D?BBCB?B?CCBAA?BDBBAAA?B?BBB=BBB?AAABBB??BBB??@>>><==????>>><?>>>@@<@@??<?:>>>>
@ATNG8:01614:01538
TATGGTAGGCGACATACATACGCGCCAGAAGATCAGGAACTCTAGATGAATTCAGATTTTTAACACGAGAGTAAACGTAAAAAGAAGGTTTTACAAGACTCACGTTAACAATATTGCAGCAGTACGCACACAATCGAAGCGCAGTAAGGATGGCTAGTGTAACTAGCAAGAATACCACGAAAAGCAAGAAAAAGAAGTACGCTATTAACTATTAACGTACCTGTCTCTTCCGAAACGAATGAGTACGAGAGTCAGAGCTGAGCTACCATCGATTCGAGGAAGTCT
+
:>00)/77599;<=BBBCCC@BAA@<@BC?B<;;BB?B@BBCCCCCEGIGE@AA@AAA@@,@;;;;CBBACBBB=BBAACCC1?@;?4;:;*:?@=9:8BBBCCC>B?CC?BBB>A@>?@@AACCBBB;;;B?B;;;>AACCAAAD?B<A00-0@<;=@FG>BABBA@<@@<00/499/777&522+27555(584555;;7;>><>=B==>=D=>=BCC?B;;;BAA?C?BBC@BBA?@@?ABAAB@@@BBBACCCAAABA@@??:;;;;AA;A@>>:>:>>BA
@ATNG8:01623:01596
GATGGTAGCACGACACGACGATGTGTACTCATTCGTTTCGGAAGAGACAGGTACGTTAATAGTTAATAGCGTACTTCTTTTTCTTGCTTTCGTTGGTATTCTTGCTAGTTACACTAGCCATCCTTACTGCGCTTCGATTGTGTGCGTACTGCTGCAATATTGTTAACGTGAGTCTTGTAAAACCTTCTTTTTACGTTTACTCTCGTGTTAAAAATCTGAATTCTTCTAGAGTTCCTGATCTTCTGGACAGAGTGTGCAGATACATCGATTCGAGGAAGTCT
+
4=::7?>BCCE:66>=@@B95566>CICCCDBABBAA=AB?B@@AABBCC@C@C@B?B?CCCC?B@AAABCCA?=987737$3;6A@@?6<8/+05:00+/>;:::=B@4<;;;@AAA=B@@<@<@?=::;=@=D@?><@@@@?@>==AACB@?>>:788;??;@<>>=AAAA::6;>?AA6A<@<<8888*8;333*--7---;99?<@@@@/@@@@A<A=@?<@@@@=>;<><>A??>@<>>>=A@@@><<;;88:@@>@@AAAA@@:??AA<A=A??;
@ATNG8:01585:01632
GTGGTAGCGCATATCAGCGCAGCCCAGATGATCAGGAACTCTAGAAGAATTCAGATTTTTAACACGAGAGTAAACGTAAAAGAAGGTTTTACAAGACTCACGTTAACAATATTGCAGCAGTACGCACACAATCGAAGCGCAGTAAGGATGGCTAGTGTAACTAGCAAGAATACCACGAAAGCAAGAAAAAGAAGTACGCTATTAACTATTAACGTACCTGTCTCTTCCGAAACGAATGAGTACGTGTGCGACGTGTCTCCTACCATCGATTCGAGGAAGTCT
+
---(----,//////5==>55595)5B@669?<<@?C999CCCBBADD@B@CCC;;;;;*<>ABAAABCCCCC<A@;;;;.4?<B2:::&949.5;;??A@AA<A=AA=ABB?BCCCDAABBBFBBA@BB?BC@@@C:::BBBB?C?B<;8;CCCCBBC?BBAA@A:???AAC?BBBBB:>;:=;<===.<=;=788:<;=A=B<@@?D=D>88:BB?BBABBBB=@=;;;0::928=;??@@@@@999?CCCAAA???;?>=7::7;::18:7/)/38///
@ATNG8:01591:01637
GATGTAGAGTACAGTGTAGTAGACCAGAAGATCAGGAACTCTAGAAGAATTCAGATTTTTAACACGAGAGTAAACGTAAAAAGAAGGTTTTACAAGACTCACGTTAACAATATTGCAGCAGTACGCACACAATCGAAGCGCAGTAAGGATGGCTAGTGTAACTAGCAAGAATACCACGAAGGCAATAAAAAGAAGTACGCTATTAACTATTAACGTACCTGTCTCTTCCGAAACGAATGAGTACATAGATATACGTATAGCTATCGATTCGAGGAAGTCT
+
BCBBBBCBBBCCBBBCCCCDDCCC?CBB=CDCC@@>A@BBBBCBA<@A>C?CB?>????2@@BBBABBCCB@@9?>@@@@@1AC?I=CCC7BBB=ACBCCDECD?B@BC?CBB>?@CCDCCCCCCCCCCCC?CCBB=AABBBBBB<?;>9969CCBBBBC?BAAABC@BB?>>>;?=DD<B:;;7;@AAA/=@9=///==ABB:=:>?@B:=:>ACCB?CCCFBBB<?<?CC>CCC?>?>BCCBB@@@@>>>><=??@AA@???D@@@:??A@=B<>>==
@ATNG8:01597:01646
GATGGTAGCTCTGCTCTTGACTCTCGTACTCATTCGTTTCGGAAGAGACAGGTACGTTAATAGTTAATAGCGTACTTCTTTTTTCTTGCTTTCGTGGTATTCTTGCTAGTTACACTAGCCATCCTTACTGCGCTTCGATTGTGTGCGTACTGCTGCAATATTGTTAACGTGAGTCTTGTAAAACCTTCTTTTTACGTTTACTCTCGTGTTAAAAATCTGAATTCTTCTAGAGTTCCTGATCTTCTGGGTGCGCTACAGTCTCTCTACCATCGATTCGAGGAAGTCT
+
844439:9@966B@@BB?BBAAA<<====CDBB?B>>>>==<C@@CDBBBB@BA@DE?C@CC?@=@@CBCB<@@@B>:;;<;;%;B<A;<;6:<=9.96949=269@CCD@BBBCDBBB@CGD@A>BCBABBAB?BCBB>BBBAABBBCCCCBBBAA;@::6:A>A=A@@@DD@9945=AAA7B:@;@BA@A,@A;;:/99:;BCB:9:=A@AA0A@@AB=@;@@<@@@A;;;5;5;??ABA<=:;;0<EB;;:BABCCAA@BAA;;4;A;;<C@CCCD?B?BBAA
@ATNG8:01580:01713
GATGGTAGTGTCATATGAGAGTGTGTACTCATTCGTTTCGAAGAGACAGGTACGTTAATAGTTAATAGCGTACTTCTTTTCTTGTCTTTCTGTGGTTATCTTGCTAGTTACACTAGCCATCCTTACTGCGCTTCGATTGTGTGCGTACTGCTGCAATATTGTTAACGTGAGTCTTGTAAAACCTTCTTTTACGTTTACTCTCGTGTTAAAATCTGAATTCTTCTAGAGTTCCTGATCTTCTGGACAGAGTGTGCAGATACTACCATCGATTCGAGGAAGTCT
+
////)/////555565==;;<====;555;:<8<>?>6>9915995555.59944.4.4<>A>A?BBB<<@@99054::+492443:;344339172888;6377779=BBCBBBAA=@AB@DADDBB;;;@5<;BC=A@BBBAAACAAACCD@A?ACB@DC@B?AABABBBA@>@;;;;.<5;5;;;;.9::9=,0..------/)///'55555165<<:======@<@<@@?@@@?BAB@CB@@AAAAA;;;B;;;BCCC@B@::..+--::6=<@AAB
@ATNG8:01582:01719
GATGGTAGAGAGACTGTAGCGCACCCAGAAGATCAGGAACTCTAGAAGAATTCAGATTTTTAACACGAGAGTAAACGTAAAAAGAAGGTTTTACAAGACTCACGTTAACAATATTGCAGCAGTACGCACACAATCGAAGCGCAGTAAGGATGGCTAGTGTAACTAGCAAGAATACCACGAAAGCAAGAAAAAGAAGTACGCTATTAACTATTAACGTACCTGTCTCTTCCGAAACGAATGAGTACTATGTAGAGCTCTATACTAATCGATTCGAGGAAGTCT
+
=;:@<@=BCDCCCCCCBDDC@@BAC>B;<:;AAA@@>??ABBBBBB@??<?ACCAAACCC3C@CCBBBCCCB@@8>=@AAA@,AA>A5<;;.;@@:@CCCECCCC=@<@@=@@B>BBCABBDDDDBBBBBAA?ACBC?AABCCBBB@C@B998:BBBBFCC?AAACCC?DC>AAB=AAA==4;::4:<===+==9=888?AAA@<@>B===<@<@@BCD@DDBBBBB?B@BBD>DAB=899BBBBBBBB@@>>>AAAA???A@@=@;::A>BB?@<?5::=>
@ATNG8:01590:01776
GATGTAGTGCGTGAGAGAGAGACCCAGAAGATCAGGAACTCTAGAAGAATTCAGATTTTTAACACGAGAGTAAACGTAAAAAGAAGGTTTTACAAGACTCACGTTAACAATATTGCAGCAGTACGCACACAATCGAAGCGCAGTAAGGATGGCTAGTGTAACTAGCAAGAATACCACGAAAGCAAGAAAAAGAAGTACGCTATTAACTATTAACGTACCTGTCTCTTCCGAAACGAATGAGTACGAGAGAGCACACGTGTCTTCCATCGATTCGAGGAAGTCT
+
77779:/55<566=;;;B=:==<=//0/)/79>?@9A9894:9//)//(/(/9998C==+=5888888;888:26@BBA@=(4:455::<0<BB=BC@>;?699=A9?;78:;47000=>BBCDECCCBBB?<;;A?B:::??9829<@=>:>>?>??;?=ACCCBB?@@<>>=289ACA9>8818<<<<+9<7=8:8BA::;7;6;>>;5939<@@@=@B@@999=>:=?@:><<>BB@ABB@AABA>=@BB?:5559555,54;;555<38225-2.7599
@ATNG8:01625:01733
GATGGTAGCAGACGTGACAGAGCGCCAGAAGATCAGGAACTCTAAGAAGAATTCAGATTTTTAACACGAGAGTAAACGTAAAAAGAAGGTTTTACAAGACTCACGTTAACAATATTGCTGCAGTACGCACACAATCGAAGCGCAGTAAGGATGGCTAGTGTAACTAGCAAGAATACCACGAAAGCAAGAAAAAGAGTACGCTATTAACTATTAACGTACCTGTCTCTTCCGAAACGAATGAGTACCTCTCAGACGCTCGTCCTACATCGATTCGAGGAAGTCT
+
<<<<8<<?<<995<559669::?A@:5945:::594497<=:33.3;6;=7=633333889):4:;8374428;;36555555$5:6;.555'5<=8=<@@A@>:?4:49?9?AC>BABBBAAACCCBAA@9949A@@=BBBAAA@@=@=@@@=AB?AB@??<@AAA>>;>A=A@A586:CC1776455555$557;?@@@===<A=?@6758;@@AAA<@@@A@>>:><@@E:?BB=??BA999?BABBB@@988>>>>@<@@@ACEC>;7;C?>;>?AAAA
@ATNG8:01594:01827
GATGGTAGGTGCGAGCATGAGTGTATCCAGAAGATCAGGAACTCTAGAAGAATTCAGATTTTTAACACGAGAGTAAACGTAAAAAGAAGGTTTTACAAGACTCACGTTAACAATATTGCAGCAGTACGCACACAATCGAAGCGCAGTAAGGATGGCTAGCGTAACTAGCAAGAATACCACGAAAGCAAGAAAAAGAAGTACGCTATTAACTATTAACGTACCTGTCTCTTCCGAAACGAATGAGTACGATGAGATCTCGTGTGCTACCATCGATTCGAGGAAGTCT
+
////)//-377///<999<<<:?9444.4443434::=9=:=DCBBBB@CB?CACDCCCBBB5CADDCCCBBC;;;,9@=====,99.48>=>1@BC@@?@ACCBBA?C?CC=AAB?ABBBCCCBBBBCCCBBB?BDCC=AABBAA??<@@CCC@CCCCCAAA?BBBBBE@BB>???<@@?>>5=9918>?@A/@A;?888?==<C6;7;@AA=A;>>CBDACCCCCBB<?=?BB=BDF@???BBBBBB>>>BAAAAA@BB=;:;??;?@A>>==???A<A<@===
@ATNG8:01610:01826
GATGCTATACGTATATCTATGTACTCATTCGTTTCGGAAGAGACAGGTACGTTAATAGTTAATAGCGTACTTCTTTTTCTTGCTTTCGTGGTATTCTGCTAGTTACACTAGCCATCCTTACTGCGCTTCGATTGTGTGCGTACTGCTGCCAATATTGTTAACGTGAGTCTTGTAAAACCTTCTTTTTACGTTTACTCTCGTGTTAAAATCTGAATTCTTCTAGTAGTTCCCTGATACTTCTGGTATGACTAGTGTACTACTACCATCGATTCGTAGGAAGTCT
+
///788;BBBBBBDDGEDCABBDDCCCE?BAAA=@C?C@CDCCCBB?BC@@@@C?@ABB@C@CBBBCBBBB?BCBBB3BB?BBDD>BCAA?BBB@B@A@BBBB@B@@>>>>?=BAD;@<@>>>?>;;9>>CC6::@@?>>>AACAC@76187:;;;>B<?;?@@@A=<<<5///==2=9=9>@@@@,AA;::3;>=;;;76//)///)/8;;>5;7;:6:==///77589.73-,,22)*(2,,,,-568;99997795...726669;;49///=9=9==??
@ATNG8:01580:01876
GATGGTAGTGTCAGTATGAGAGTGTGTACTGCAATTCGTTTTCGGAAGAGACAGGTACGGTTAATAGTTAATAGACGTACTTCTTTTCTTGTCTTTCTGTGGTATTCTTGCTAGTTACACTAGCCATCCTTACTGCGCTTCGATTGTGTGCGTACTGCTGCAATATTGTTAACGTGAGTCTTGTAAAACCTTCTTTTTACGTTTACTCTCGTGTTAAAAATCTGAATTCTTCTAGAGTTCCTGATCTTCTGGGTGCGCTACAGTCTCTCTACCATCGATTCGAGGAGTCT
+
4444.444;:0///////5559///////:96619344444&44.5.555<<>?:;;54.4.4.4:44.55=9;;444444.4444&4<5:;<<=598988/73;68848=;3369=>>@A@@@>BAA?A7;<BB;;;CACCED@ACEBB;;;@@@@@@@@?;9988A?6=6=899@;=9A<;;@@@2C?B=A@@@@,9:9@@,96<90/;:/0*/777'777991505<8<:55444.4589:<;?458BD9A>>000///95559:44594544944./777)/////
@ATNG8:01583:01830
GATGGTAGTGTCATATGAGAGTGTGTACTCATTCGTTTCGGAAGAGACAGGTACGTTTAATAGTTAATAGCGTAACTTCTTTTTCTTTGCTTTCGTGGTATTCTTGCTAGTTACACTATCCATCCTTACTGCGCTTCGATTGTGTGCGTACTGCTGCAATATTGTTAACGTGAGTCTTGTAAAAACCTTCTTTTTACGTTTACTCTCGTGTTAAAATCTGAATTCTTCTAGAAGTTCCTGATCTTCTGGGTCTCTCTCTCACGCACTACCATCGACCTCTAGAAGTCT
+
ABAA8<<BBB@@;<<B@@;;6::;=<;;::8939994)4:5:7<BBCB@@8955444)4698:;7<8<>====<8<<055<<>+<<>25/891////)/79.5549;;;;>:BBBCAAAC?CBB>B<@@@<<00/18::;6<<<665;;;565;<;49.5995:<8=.448444:;;7;44444$439.55555$44999)/-,,,,,,,6899=,9////,-3883-,---(-707277:4455::==6666===95549/////--73///777144333:4555=
@ATNG8:01590:01849
GATGGTAGCTCTGCTCTGACTCTCGTACTCATTCGTTTCGGAAGAGACAGGTACGTTAATAGTTAATAGCGTACTTCTTTTTCTTGCTTTCGTGGTATTCTTGCTAGTTACACTAGCCATCCTTACTGCGCTTCGATTGTGTGCGTACTGCTGCAATATTGTTAACGTGAGTCTTGTAAAACCTTCTTTTTACGTTTACTCTCGTGTTAAAAATCTGAATTCTTCTAGAGTTCCTGATCTTCTGGTATACACACTCGCTCGCTAATCGATTCGAGGAAGTCT
+
ACBD@CBB@A@CGCCCCCCBA@@@CBBBEBBA>AAAA<BD?B?BDCDDCC>BCCCD?C?BBCC?C?CCCCCCCBB?CCBBB1BC?BCCC>CCAA?ABC@CE>@@CEBC?BCDDDCBB?BCC>@<BGCCAAAD?CDBC?BBBBCBBBDBBBBBBBB?DAA>AB>B?BBCCCBAAA:@B@B@8@>@>BBCBB0BA>@A<ABBCCCC@@>4;;:;*;AABB@D@CD@CBBCC@?=@?BABBBB?BAB@CCCCCCBBBBA??????BB>BCCBB?BBB@>B<@@@@
@ATNG8:01610:01873
GATGGTAGAGTATCATGTGTATCTCCAGAAGATCAGGAACTCTAGAAGAATTCAGATTTTTAACACGAGAGTAAACGTAAAAAGAAGGTTTTACAAGACTCACGTTAACAATATTGCAGCAGTACGCACACAATCGAAGCGCAGTAAGGATGGCTAGTGTAACTAGCAAGAATACCACGAAAGCAAGAAAAAGAAGTACGCTATTAACTATTAACGTACCTGTCTCTTCCGAAACGAATGAGTACGAGAGAGCACACGTGTCTACCATCGATTTGAGGAAGTCT
+
//897:;;@@@?>=;666;;;ACCB>AAC@@@@@AA<@=:?>A??@?BB@CACAAACFLE5B?;;;A@CCBBBD@BBBABBB2BB@G@CCC;BCC@CBBBBBAAA=@<@@>AAA<@@A@BABBBBBCBBBCC@CCBC?BBCFBBBB?A=A;;7;AA@ACBC?BBBDBA>AB=ABB?BBCBB>A@<988888(7>1:576<<=?A5;5:888=A=??CDGA;;;BBAA=@=@A@<@@@>@???A@@@AABBBBBBBBBBBBBCBAA>=888;;;1;<<8=188>?
@ATNG8:01625:01847
GATGGTAGCTCGCTGATGATATCTCCAGAAGATCAGGAACTCTAGAAGAATTCAGATTTTTAACATCGAGAGTAAACGTAAAAAGAGGTTTTACAAGACTCACGTTAACAATATTGCAGCAGTACGCACACAATCGAAGCGCAGTAAGGATGGCTAGTGTAACTAGCAAGAATACCACGAAAGTAAAGAAAAAGAGTACGCTATTAACTATTAACGTACCTGTCTCTTCCGAAACGAATGAGTACTGTATCTATGTGTGCGCTACATCGATTCGAGGAAGTCT
+
566=:?>?;;;<<655;99;<666@<>>C?ABB;;99B=A@=444927<1;137338<<=+=4888788//////(/3999;;+3446<==1888489>7779;8168;;5;;;:???AFHCCCBBBCCAAA@CCCB>BABBBB>>7@=A997:CCBBACC@BABBBB?BB@BAA@@@@A@4<6::(00000$///66666---380---/385778;;7;<<;;:9-3/733(3;;6<<>BBBBADCBBB@@??@><<666<9::AAA@@=@A>>;?8====
@ATNG8:01652:01306
GATGGTAGCGCACACATAGATACAGTACTCATTCGTTTCGGAAGAGACAGGTACGTTAATAGTTAATAGCGTACTTCTTTTTCTTGCTTTCGTGGTATTCTTGCTAGTTACACTAGCCATCCTTACTGCGCTTCGATTGTGTGCGTACTGCTGCAATATTGTTAACGTGAGTCTTGTAAAACCTTCTTTTTACGTTTACTCTCGTGTTAAAAATCTGAATTCTTCTAGAGTTCCTGATCTTCTGGCGCTCTGTCACGTCTGCTACCATCGTATCTCAGGAGTCT
+
BCBC@CA?@CCBCCBBBBCBB@@@DECCBBCD?BBBC=CD@C?CCCCCDEACCBBB@A@ECBA>BABBBFDFBAA>;;;;;)3;6:>@@9?>@@;@AB=@B>@B@BBC@CCDDDCCD@C@A=@>BBBBBBBC@BBBC@CBBBB@@@CA@@@A@@??B;;9;A>A6::;;?@BBB@BBBDD7;:;?BBLEF5CBBBC9;;CBBAA;;;@CCCC3CAAAA=A@CCABCBCBAB@EH@@@BAA>@9;5;<<A;;;;AAADBBCCB@@@=@@AAA@A@@@BA@DCCDC
@ATNG8:01640:01344
GATGGTAGGCACTGCGCACACATCCCAGAAGATCAGGAACTCTAGAAGAATTCAGATTTTTAACACGAGAGTAAACGTAAAAAGAAGGTTTTACAAGACTCACGTTAACAATATTGCAGCAGTACGCACACAATCGAAGCGCAGTAAGGATGGCTAGTGTAACTTGCAAGAATACCACGAAAGCAAGAAAAAGAAGTACGCTATTAACTATTAACGTACCTGTCTCTTCCGAAACGAATGAGTACTACTCTCAGAGACACACTAATCGATTCGAGGAAGTCT
+
?ADD@CCC=BBBBCDCCCCCCCCCD>CCC@DCCCAB?B@CCBCCCC?BC?C?BBBBBCCC3C?CC??@CBBBBB=AA@BAAA0@C=A5;<<.;A@=@BBACCBAA?A?BB?BBB?BBBBBCCBBBBCBBBCC?C@AB?CAAAA@@A<@?A@?=?BBBBDDF@BB=@@C?CC>A?A=@@@?@9><><==???.?A=ABCFBC@@??B?B>DD<?<?:@??=ACCBBBB?B?BDE>BBB?AAABBBBB@BA?676<<<<@A<<:::9=?@AA;>>==8=388==
@ATNG8:01640:01379
GATGGTAGCACACGAGATCTCATCGTATCATTCGTTTTCGGAAGAGACAGGTACGTTAATAGTTAATAGCGTACTTCTTTTTCTTGCTTTCGTGGTATTTTGCTAGTTACACTAGCCATCCTTACTGCGCTTCGATTGTGTGCGTACTGCTGCAATATTGTTAACGTGAGTCTTGTAAAACCTTCTTTTTACGTTTACTCTCGTGTTAAAAAATCTGAATTCTTCTAGAGTTCCTGATCTTCTGGGTGCGCTACAGTCTCTCTACATCGATTCGAGGAAGTCT
+
:949244:9>?==A=<666999554555:;;5:5599&55.5.4449:<<<>>>>B=?=>@=?7?4:8888C@;;4<8:::+:;6=85505AAA:>=???1<=;>7703A@:88==6252-5+2666::98388//*.8889>8;8????@@;;68<=2;92929;:7:<977/58;==,7/7,22:::*99766/62229988..).7777%735562827738998;;;08089:<=>8<<<=4==7666///357358>>???A?>>@<>>=@=B=;;88
@ATNG8:01649:01365
GATCGTTGCTCTCTCGTACTCATTCGTTTCGGAAGAGACAGGTACGTTAATAGTTAATAGCGTACTTCTTTTTCTTGCTTTACGTGGTTATTCTTGCTAGTTACACTAGCCATCCTTACTGCGCTTCGATTGTGTGCGTACTGCTGCAATATTGTTAACGTGAGTCTTGTAAAAACCTTCTTTTTACGTTTACTCTCGTGTTAAAAAATCTGAATTCTTCTAGAGTTCCTGATCTTCTGGTATGACTAAGTGTACTACTACCATCGATTCGAGGAAGTCT
+
@<<?@@:@ABBBBBBBBCBBBBB>A@@?3:97;8;;;A<;@@BBB==7A7@A;=071373;99;;<6:;??>+==588==1768//(/(/60661888558/5595773:288<8=7<888;:;B<@>@@;@:9988559;;:883..(.33.374;6;:76667/.(......$..5066:;;*87799*.....55788+22222#2567;4<;?@<?>>00/;39(//8333/47;7@?@@8975.5<797?97;;A?9888765;DCBA?B?C???
@ATNG8:01651:01389
GATGGTAGCTCGCTGATGATATCTCCAGAAGATCAGGAACTCTAGAAGAATTCAGATTTTTAACACGAGAGTAAACGTAAAAAGAAGGTTTTACAAGACTCACGTTAACAATATTGCAGCAGTACGCACACAATCGAAGCGCAGTAAGGATGGCTAGTGTAACTAGCAAGAATACCACGAAAGCAAGAAAAAGAAGTACGCTATTAACTATTAACGTACCTGTCTCTTCCGAAACGAATGAGTACTACTCTCAGAGACACACTAATCGATTCGAGGAAGTCT
+
CCBB?B@@A@5:6<ABDCCCCBAAB@CCD@BBCD::;:ADCCABBB?BB>B>BBC@@@A@2@?BBBABBBB???8<<;;;;;*;A@D5:99&5@<9=B=BAFCCC?D?BB?B??=?BBBBB@BDDDDFEC996:C>?<?A@@????<@?BAB?ACCBDBDE@BAACBB?BC@AAA>AA?;;1;==8=@?@@/@@<@=>=>@?>:5959<<<,/,/=@>@>ADCBBCB=?9<<<7<BC>BABBBECA=ABBBCC@===BAAA???=B?@??<?A>>:>188==
@ATNG8:01671:01413
GATGGTAGCACGAGTCACTCATACCCAGAAGTCAGGAACTCTAGAAGAATTCAGATTTTTAACACGAGAGTAAACGTAAAAAGAAGGTTTTACAAGACTCACGTTAACAATATTGCAGCAGTACGCACACAATCGAAGCGCAGTAAGGATGGCTAGTGTAACTAGCAAGAATACCACGAAAGCAAGAAAAAGAAGTACGCTATTAACTATTAACGTACCTGTCTCTTCCGAAACGAATGAGTACGATGAGAGAGCTCTCTCTACCATCGTATCTCAGGAGTCT
+
BBBB?BBCDCCB<BCCCCCCAB@A@<ACC?CBBCC@C?CDDCBCD?BB?C@BBA?>>>>.??ABBBCBBBBBB<@@?@AAB2AA@C@CDD9??B@B>==@@@CA;C<?=9>??<@=>>>>@@@B@@><>>?=A@@>;88;AAA@@<@;>:86:@>=>??><@@@ABB?AA;@65.8<888(5;9:?AEDE.67.7>>>>>>>>=B;>888=A<>>@@A=A??>?AA<A=AAA6:>B@BA>@@AAA@>>>@>>>>>@@@C?>>=>9>C<<<B???@<=8>@>::
@ATNG8:01656:01474
GATGGTAGGCACTGCGCACACATCCCAGAAGATCAGGAACTCTAGAAGAATTCAGATTTTTAACACGAGAGTAAACGTAAAAAGAAGGTTTTACAAGACTCACGTTAACAATATTGCAGCAGTACGCACACAATCGAAGCGCAGTAAGGATGGCTAGTGTAACTAGCAAGAATACCACGAAAGCAAGAAAAAGAAGTACGCTATTAACTATTAACGTACCTGTCTCTTCCGAAACGAATGAGTACACATCGTCGTGTCGTGCTACCTTCGATTCGAGGAAGTCT
+
4449.444.445566>>>?>>>>@@76669666=>>6;7;<<;;;B?A@<@<9738899:):6;:8;:=<;777.7>@>>>>+;949.555'59949;;:<<>59.99<<8<>?;@?>>CDHDDDCBBBBED@DBCC@CDBAABCB?B?B@@>?BBCBBBD@CBBBBB?BC@AAA>A=>>>4=::5;=AAA/AA=B;;;BBB@@;>7;;>A5:5;=A;969A==?@A=A>ABC>ABA>AACCFBBB>888AAGCBBCBB???CCF>A=ACCG=B>>>080////
@ATNG8:01673:01477
GATGGTAGTAGTACACTAGTCATACCAGAAGATCAGGAACTCTAGAAGAATTCAGATTTTTAACACGAGAGTAAACGTAAAAAGAAGGTTTTACAAGACTCACGTTAACAATATTGCAGCAGTACGCACACAATCGAAGCGCAGTAAGGATTGCTAGTGTAACTAGCAAGAATACCACGAAAGCAAGAAAAAAGAAGTACGCTATTAACTATTAACGTACCTGTCTCTTCCGAAACGAATGAGTACGAGAGAGCACACGTGTCTAATCGATTCGAGGAAGTCT
+
DECB@BC@?@@A<@CCJBBBA@@@A?@A@>AA@@<;2;9A>@BBBB?BB<@=@@@AABAD3D=BBBAABBBBBC=?<:9555'5:256;;<7@>=9==?>:==:?;?@BB?BBB>AAB?BBIHFCCCBEBCB?CBAB>A???AAAA>A?A@6::CAABBBC@AAABBB?BB????<@;BBB6:::7888888%8>78;8:>@ABB=A:>=CB=B=;;@BB@BCCBB@@=??ABB=ABB5::A???CC@@??;<<>AAA@@@@@@@;@@>>>:>>>><@=B==>
@ATNG8:01670:01508
GATGGTAGCTCTGCTCTGACTCTCGTACTCATTCGTTCGGAAGAGACAGGTACGTTAATAGTTAATAGCGTACTTCTTTTTCTTGCTTTCGTGGTATTCTTGCTAGTTACACTAGCCATCCTTACTGCGCTTCGATTGTGTGCGTACTGCTGCAATATTGTTAACGTGAGTCTTGTAAAACCTTCTTTTTACGTTTACTCTCGTGTTAAAAATCTGAATTCTTCTAGAGTTCCTGATCTTCTGGCGCGTATGTATGTCGCCTACCCATCGATTCGAGGAAGTCT
+
:;;=:@DCB;66A;CBBCCCABAELBBBBB;99:CC@FD?C=AACCCCC@BABCDAD@BBBB?B?BCBCCBBBC>@ADDD2AA@CBBB=BCCG@BBD@CC>BBCCCC@BCCBBBBB?@CFAD>@ACC@A@C@FCCC@CBBBCBCACCCBBBACC?CAA?BC?B?BBCBBBCCC=B@@@@3A>B5;;;;;*;ABBC7;;BAABB;;;@DHHG5BBBBBAC@BC@CBAAA@@<?=AACDCC=??CBBBBAA@;;;B@>>@00+0===8AA?@@B?BCBC?C?B?@?
@ATNG8:01651:01572
GATGTAGAGAGACTGTAGCGCACCAGAAGATCAGGACTCTAGAAGAATTCAGATTTTTAACACGAGAGTAAACGTAAAAAGAAGGTTTTACAAGACTCACGTTAACAATATTGCAGCAGTACGCACACAATCGAAGCGCAGTAAGGATGGCTAGTGTAACTAGCAAGAATACCACGAAAAGCAAGAAAAAAAGAAAGTACGCTATTAAACTATTAAACGTACCTGTCTCTTCCGAAACGAATGAGTACTATGTAGAGCTCTATACTACCATCGATTCGAGGAAGTCT
+
55;<<@?:<AAA@@B>>CBCCA@?@BB?BAB@@@?AAAAAB??<??=??99:AAAAA3A=AAB@??CBAAA<@BBCBCB2BA=@5;;;&9@@;;@@@;?;>C@C?CC?BBB?BBBBDCCBBBBBBBCBC@CCA@=?CBBAB:97;?BBB@CCCBCCBB?BBBCCC>9939:99988666(7884::<<<::#/./'/...79796+25'5:::055)2:@@@?A@@@A@@>?;999+77817>A?BBB?@;AABAAAA;:;>=?@@>>;>?>>===BB@@<@;@;;;
@ATNG8:01660:01540
GATGGTAGCGCATATCAGCGCAGCCCAGAAGATCAGGAACTCTATAAGAATTCAGATTTTTTAACACGAGAGTAAACGTAAAAAGAAGGTTTTACAAGACTCACGTTACAATATTGCAGCAGTACGCACACAATCGAAGCGCAGTAAGGATGGCTAGTGTAACTAGCAAGAATACCACGAAAGCAAGAAAAAGAAGTACGCTATTAACTATTAACGTACCTGTCTCTTCCGAAACGAATGAGTACGATGAGAGAGCTCTCTCTACCATCGATTCGAGGAAGTCT
+
::00,//54<=CAAAABAA@@@;;:69==:>;;999.4398@=A>>:?A<A;==@::;;;;$:9=@BBBBCCCCF>B@BBFIM5BB?B=A@A7@BB@CBBACEEA@000A<AAF>>ABBBBBDBBBBBCBBC@DBBB@BBBA@@884;=B@@?@GBBBDDB?BBBBAB@CC>AA@9=<=>=+99>9?BBBB3==8=;;;=??==9>;?;;;=A=@?BBC@CC@AABC?B?CCE>BBB=:::@A@@AAABABABAA>A;;;>>====B>>>AA=;;;B=B7;;=;
@ATNG8:01677:01554
GATGTAGTATAGAGCTCTACATAGTACTCATTCGTTTCGGAAGAGACAGGTACGTTACTAGTTAATAGCGTACTTCTTTTTCTTGCTTTCGTGGTATTCTTGCTAGTTACACTAGCCATCCTTACTGCGCTTCGATTGTGTGCGTACTGCTGCAATATTGTTAACGTGAGTCTTGTAAAACCTTCTTTTTACGTTTACTCTCGTGTTAAAAATCTGAATTCTTCTAGAGTTCCTGATCTTCTGGCGCTCTGTCACGTCTGCTACCATCGATTCGAGGAAGTCT
+
CCBC;55=<956>>>966?==566;554=88.4388089498BAABDAA>ACBBB@CBABBB;A;A999?A@???AAEEE1@@?999C9A<6646==9>C969CCCD<;;ECHEEF?AAB=@=@ABBB;;<AEBAAACCBCCCCCBBBBCCCBB@BBB@CC@C;<;EECCDCB?A;;;;.<=C<;;;;;*;@BBD>BAA@CC;;:A;?>?>,999@B>B>;;7:AA@????C@BBBBAA=@;;4;@;;;BBBCDCCCCAAA@@?<??>?:;6;CBB?C?AABA
@ATNG8:01645:01623
GATGGTAGGCGACATACATACGCGCCAGAAGATCAGGAACTCATAGAAGAATTACAGATTTTTAACACGAGAGTAAACGTAAAAAGAAGGTTTTACAAGACTCACGTTAACAATATTGCAGCAGTACGCACACAATCGAAGCGCAGTAAGGATGGCTAGTGTAACTAGCAAGAATACCACTAAAGCAAGAAAAAGAAGTACGCTATTAACTATTAACGTACCTGTCTCTTCCGAAACGAATGAGTACGATGAGAGAGCTCTCTCTACCATCGATTCGAGGAAGTCT
+
4;44.5:=5::666;<<??>@@@AB=AAB;9:000:).)-----8;;6:;03-337833333$34899<;;:::::29933333$384:7===1;8<48::::?:55.53::599916=?=BBDCBBDCAAA??;?AAA>BBA@@@:819=AAB?BBBBBBBB?B@@===:<<1:8818:888)577352225$25.5222252:A8<:<9<95927>BBB@BBBBBAA>A?AAB=ADB>ABEAAACBBBBBAAAB??C=>>@@;:;<@888>><>>>F<@<@;;;
@ATNG8:01651:01605
GATTAGAGAGAGCTCTCTCATCGTACTCATTCGTTTCGGAAGAGACAGGTACGTCAATAGTTAATAGCGTACTTCTTTTTCTTGCTTTCGTGGTATTCTTGCTAGTTACACTAGCCATCCTTACTGCGCTTCGATTGTGTGCGTACTGCTGCAATATTGTTAACGTGAGTCTTGTAAAACCTTCTTTTTACGTTTACTCTCGTGTTAAAAATCTGAATTCTTCTAGAGTTCCTGATCTTCTGGGCTGCGCTGATATGCGCTACCATCGATTCGAGGAAGTCT
+
BB=:BBFEECCCCAABICCCCBBCBBBCAA?@CDD?BA?A@CBBACCC@CAAAA??=@CEC@C?AAAAACABB?BBBBA2BB>BBGG@DCBC@CDC?CJ?BBCFDD@BBDEDBCCABDDAE@CCBBBCCC@CCCC?BBBAAAACDD@@@@A@C@CBB?BC?C@BABBBBB@@<@;<<<.;>B<;;;;;*<;;;DGECCCBBCB@A5;;;;*;AACCEEAEEADDB@A;;5;<@@@DBM@BCCE?CABBCDCCCCCBBCHEGCC@A@@@@B?BCCC?C?B::9
@ATNG8:01653:01655
GATGGTAGCGCATATCAGCGCAGCCCAGAAGATCAGGAACTCTAGAAGAATTCAGATTTTTAACACGAGAGTAAACGTAAAAGAAGGTTTTACAAGACTCACGTTAACAATATTGCAGCAGTACGCACGCAATCGAAGCGCAGTAAGGATGGCTAGTGTAACTAGCAAGAATACCACGAAAGCAAGAAAAAGAAGTACGCTATTAACTATTAACGTACCTGTCTCTTCCGAAACGAATGAGTACCTCTCAGACGCTCGTCCTACCATCGATTCGAGGAAGCCT
+
;:;:0599>:@@<;;;<=BDCCCCC>BC>4966>>>7;7;;>;::>;??>=6::===>>>+B?BAAADCBBCBB<AC;;::-5@;@.:99&5;;6<666>>>>C>B>BC@CBB?BBBBBCBDCCCCCCCCC@ABBB>BBBBBBAA<A<A;;9;CBCCDCB@BCCBBB>AA9??@<A=??>7=/0*0====,880;///<<@AA=A=AAA@:A=DDCBB>BCBCCBB@BABBB=BCC<??AA@@@=ABBCCCB@A@ADAAA=D>>7;>;=BD=AA>=8<9881;
@ATNG8:01674:01668
GATGGAGTATAGAGCTCTACATAGTACTCATTCGTTTCGGAAGAGACAGGTACGTTAATAGTTAATAGCGTACTTCTTTTTCTTGCTTTCGTGGTATTCTTGCTAGTTACACTAGCCATCCTTACTGCGCTTCGATTGTGTGCGTACTGCTGCAATATTGTTAACGTGAGTCTTGTAAACCTTCTTTTTACGTTTACTCTCGTGTTAAAATCTGAATTCTCTAGAGTCTGATCTTTCCTGGTGTCTGATCTGTATCACTACCATCGATCGAGGAAGTTCTATCCACCGGATGCCATACTGGACGACTTGGAGACGTC
+
868868<<?666>CBBA@<;555;;:<>>??<AA@@:AA>A>DABABBB?BCBAA:?:?>@@<@8>?@:::755058===*35./--2,---.).9@:@B656?>>><A>==?A8818=>1818988D>==687>A5:88/////68;==CBAA585:<@A<A<=:---99,,),--6.607379<<<,;8---(------5335+222)29888596999=96---339::::9.6332,2,,,,226555;::?997773;;;7>>@BAA;>:>=8<<<<<;@@<>:>A660535325042...626./43<:33
@ATNG8:01654:01716
GTGGTATTGCGTGAGAGAGAGACCCAGAAGATCAGGAACTCTAGAAGAATTCAGATTTTTAACACGAGAGTAAACGTAAAAGAAGGTTTTACAAGGCTCACGTTAACAATATTGCAGCAGTACGCACACAATCGAAGCGCAGTAAGGATGGCTAGTGTAACTAGCAAGAATACCACGAAAAGCAAGAAAAAGAAGTACGCTATTAACTATTAACGTACCTGTCTCTTCCGAAACGAATGAGTACACACTCTCATATGACACTACCATCGATTCGAGGAAGTCT
+
:5;05<?>AA@@ADCCBCDCCBAA8AAB:@BB@AA@C@CBAABCE?>>>?@CC>>@BBB1B?BBBBBCCC>>=598<;;;&99492555&5<;8>;@CCCBBC@C@BB=ABA=@BAAABBBBBCCBBAAA<>?CC?BBDCDCCC>B?B@A>@@BB@A>><>CCAAB?CD@CB@:??898:&376435333'/.(.88:=@@BB=D<@@<;4<6<<<<=:??@?@@A<A<@@A7;@B@BBBCBBBBBBBBBCCCABBBBBBBAA@<>=@@@A=ACCC@C?A@A@
@ATNG8:01662:01684
GTGGTAGTATCTGTCTACGAGAGCCAGAAGATCAGGAACTCTAGAAGAATTCAGATTTTTAACACGAGAGTAAACGTAAAAAGAAGGTTTTACAAGACTCACGTTAACAATATTGCAGCAGTACGCACACAATCGAAGCGCAGTAAGGATGGCTAGTGTAACTAGCAAGAATACCACGAAAGCAAGAAAAAGAAGTACGCTATTAACTATTAACGTACCTGTCTCTTCCGAAACGAATGAGTACGTGTGACGTACGTGAGCTACCATCGATTCGAGGAAGTCT
+
>==:=@CCD966>>>>@;;;;==B:>CC@DCBAA@=B?ABB=>=>?AA?B;897;8>>;+=9>=8;::=98::6:>BMGHH5CB?B?BBB;C>C<A@;ADCCCC@C@CB?BAB@BBBACCCCCCBDCCCCD@CCBB?BBBBBBBB>B?A@@>@BBBBCCA?AABBBB@AA<@AA<@@988)7:84:::;;+:?;@;;;AAAAA<>;>@AE8;7;ACCC@AAAA@??=??BCD>DAA>AACCBBBBBBA>ABBBCBBBB99:CBB?BBBBAA>ABBB?B?B99:
@ATNG8:01638:01754
GATGGTAGTATCTGCACACTCTGTCCAGAAGATCAGGAACTCTAGAAGAATTCAGATTTTTAACACGAGAGTAAACGTAAAAAGAAGGTTTTATCAAGAACTCACGTTAACAATATTGCAGCAGTACGCACACAATCGAAGCGCAGTAAGGATGGCTAGTGTAACTAGCAAGAATACCACGAAAGCAAGAAAAAGAAGTACGCTATTAACTATTTAACGTACCTGTCTCTTCCGAAACGAATGAGTACACACTCTCATATGACACTAATCGATTCGAGGAAGTT
+
:78=;=9555;;696<BCBA;5544.4BB49;AAAA?A<@?A@@?C=>=:<6<<;77777$3,77788888==>6:7;;:::(/0+/4::</---;5//,//::=>>6645=:==:499::ACCCCCCDDGAA@?BB??=?AA@???B>B?C@@=@AAAACBD?BBEBBB@DD?ABB=??BBA7;9819<<<<+;;5;=>::;;8918;A>===1;4:>AAA?ACBBBBB?B@@@@7@;;,00=@@AAABA===;::766:?A744=8@?;??;>7336<6;;6
@ATNG8:01632:01838
GATGGTAGTATCTGCACACTCTGTCCAGAAGATCAGGACTCTAGAAGAATTCAGATTTTTAACACGAGAGTAAACGTAAAAAGAAGGTTTTACAAGACTCACGTTAACAATATTGCAGCAGTACGCACACAATCGAAGCGCAGTAAGGATGGCTAGTGTAACTAGCAAGAATACCACGAAAGCAAGAAAAAAGAAGTACGCTATTAACTATTAACGTACCTGTCTCTTCCGAAACGAATGAGTACACATCGTCGTGTCGTGCTATCGATTCGAGGAAGTCT
+
BDCC?CCAACCCCCCCBBBCCCCCC?CCC?BBBCBC@ABAAACCC=A?<A?AAAAACCC2C@AAAACCCCABB;A@9;;;;*;A>B=AAA9ABC@BBBCCCBCB>A=AA????=AAAABBDCCCCCBDDCC=BBDD?B>>?BBBB=B=A??=@BBBBBBB?AAAACB?BB>@>?399<::/::<7988888%/958///;;?AA=A=@@AA<@;??BCC@BCBA@?>9?<?AC=@A@>999BBBBBBBD=>>BBBAAAB999CCCCAAA?AAAA<A;?666
@ATNG8:01675:01869
GATGGTAGAGAGACTGTAGCGCACCCAGAAGATCAGGAACTCTAGAAGAATTCAGATTTTTAACACGAGAGTAAACGTAAAAAGAAGGTTTTACAAGACTCACGTTAACAATATTGCAGCAGTACGCACACAATCGAAGCGCAGTAAGGATGGCTAGTGTAACTAGCAAGAATACCACGAAAGCAAGAAAAAGAAGTACGCTATTAACTATTAACGTACCTGTCTCTTCCGAAACGAATGAGTACTATGTAGAGCTCTATACTAATCGATTCGAGGAAGTCT
+
4<=>=AAAB@@ACCCGCCCBBBBCD>BAA=@B@@@A?B?CBBBBDB?BB@D@???@@DDD3E?CBBBBBBBA@?8:;::;;;*;B>C>BBB9BBB=BA@@CDCA@?@?AA>A@@=@???CCBCBCAAACAA@@CBBC?AAAAAABB@D@BAA?BCCBBAAA?AAABB@=@@<000,00>>>-8987<<<::)55-5556::==>:?;?=>=<@:>=DCD@CC@@@CC?@>@@>6:00*0;=>>?????;;>>;8:AAAAA==;;5;;;;=<@??B:>4:9=>
@ATNG8:01637:01910
GATGGTAGAGAGAGCTCTCTCATCGTACTCATTCGTTTCGGAAGGGACAGGTACGTTAATAGTTAATAGCGTACTTCTTTTTCTTGCTTTCGTTGGTATTTCTTGCTAGTTACACTAGCCATCCTTACTGCGCTTCGATTGTGTGCGTACTGCTGCAATATTGTTAACGTGAGTCTTGTAAAACCTTCTTTTTACGTTTACTCTCGTGTTAAAAATCTGAATTCTTCTAGAGTTCCTGATCTTCTGGATACACTCATGTGCACCATGATTTCGAGGAAGTCT
+
:;:?7;<@BBCBC@?666==??@?=??=>=<<69499,4939.5525>>@9;<>@@7<9<?>><@9<<BBA@=6545<>>>+;;8C=BB8?<<8<+0///(/75;:::=B8@AB<ABBA>@@B<A9<:600/552677=65559885536877....)..24=@8><>>>@AAAAC7;7::9-9)/)/7<<<,<=@@@6=>>;;;BC>>8===<+=;;;>;?;@A=CC>==>?<@=??@@@?;@AA=@@A999-----377<A4::8///'.6.-(-(-4--
@ATNG8:01637:01915
GATGGTAGCACACGATATCTCATCGTACTCATTCGTTTCGGAAGAGACAGGTACGTTAATAGTTAATAGCGTACTTCTTTTTCTTGCTTTCGTGGTATTCTTGCTAGTTACACTAGCCATCCTTACTGCTGCTTCGATTGTGTGCGTACTGCTGCAATATTGTTAACGTGAGTCTTGTAAAACCTTCTTTTTACGTTTACTCTCGTGTTAAAATCTTGAATTCTTCTAGAGTTCCTGATCTTCTGGGTGCGCTACAGTCTCTCTACCATCGATTCGAGGAAGTCT
+
=>BD?@;B@@>A;;;;;;>;>@;=BD@A;>?A4@>;;0;>5;7;===>BC?BBB>B4845;;;8<7;:888<<;?;A@=?=.;<1;655(2;9;6<<;6?@;=?=;;<57757;<8836??;A=;;7<///63-36--(---67.22:7778::9859:=9>>5;7;B@@>;;;?:=;;;;/:1818<==>/>>???9?===?@==<<1898)7::4;?=D;A><ACB;;;;:=<AA>::<53336.---;:=@DC===AAAB@==99///:=789>B<@<>>>@
@ATNG8:01684:01341
GATTAGCGCACACATAGATACAGTACTCATTCGTTTCGGAAGAGACAGGTACGTTAATAGTTAATAGCGTACTTCTTTTTCTTGCTTTCGTGGTATTCTTGCTAGTTACACTAGCCATCCTTACTGCGCTTCGATTGTGTGCGTACTGCTGCAATATTGTTAACGTGAGTCTTGTAAAACCTTCTTTTTACGTTTACTCTCGTGTTAAAAATCTGAATTCTTCTAGAGTTCCTGATCTTCTGGTCTACTACACTGTACTCTACCATCGATTCGAGGAAGTCT
+
BBC@BDCDBCCCCCDCCCBCCBBBCCCD@@<@A@@;A@?B?CCCCDBB?BCBBB?B@CC@@>A?BDCC@@@ED=>====.=?<BBCD>CBCC@CDD@DD?AAADDG?ACDDCCCC?CCC?B?CCCCCCCC@CCCC@CBBBCBBBCCCCB@??A?CCB=BB>B>@@BBBBBCDACCCCC9@=@;=>>??0>CCCG<BBBBCFCA@@;@@@@0@@@AC@CACC?BBBCBBB?B@BBBCCD>@@A=AAA@CDDCC@@@DCCCCCBC?BAAABA?BDCB@B?BA??
@ATNG8:01698:01339
GATTAGTGTGTCTCTGAGAGTAGTACTCATTCGTTTCGGAAGAGACAGGTACGTTTAATAGTTAATAGCGTAACTTCTTTTTCTTTGCTTTCGTGGTATTCTTGCTAGTTACACTAGCCATCCTTACTGCGCTTCGATTGTGTGCGTACTGCTGCAATATTGTTAACGTGAGTCTTGTAAAAACCTTCTTTTTTACGTTTACTCTCGTGTTAAAAATCTGAATTCTTCTAGAGTTCCTGATCTTCTGGACAGAGTGTGCAGATACTACCATCGATTCGAGGAAGTCT
+
=<<7<:;9@B<?;;;==<<<?>>554::37-38<<5>A:@<@@@BAFE@;;::99)924::;5<7;?;;BDB:>B;>>>>>'444)48:@3;;<<7<6615<.5566>B=@A@@AA@A<@@A=A=A@A>@@::4:=>>8?@>999???:;;A<;AB?:98?CC>B<>?B9;:A@@=A>===>,=;@9999999$55999)555556666<:===>*:::;;7;9>@9600000>:=:???AAA>@AB>BCCBBDB@ACBBBCBAAAAB?AAABBB=AB>><>?CC?>
@ATNG8:01694:01472
GATGGTAGCTCTGCTCTGACTCTCGTACTCATTCGTTTCGGAAGAGACAGGTACGTTAATAGTTAATAGCGTATTTCTTTTTCTTGCTTTCGTGGTATTCTTGCTAGTTACACTAGCCATCCTTACTGCGCTTCGATTGTGTGCGTACTGCTGCAATATTGTTAACGTGAGTCTTGTAAAACCTTCTTTTTACGTTTACTCTCGTGTTAAAAATCTGAATTCTTCTAGAGTTCCTGATCTTCTGGGTGCGCTACAGTCTCTCAACCATCGATTCGAGGAAGTCT
+
<<BA<@?B@>;;A@BBC;;;B@@@<???AA@?:?BBB=BFAC@CBCCBBBAEGCBC@B@BBBA>B?BCCBCBBBC=BBDCD3BB@BACC<@AC@6;9A=AA:::>??B?BBCCCBDD@BBC?B?CD@@@A@D?@ACD=@@CBBABBBAAACBBBB>BBB@CC@C=??ABBBBBC@BCBKM<E@C?BABBB2BECCC:A;;;;;;;:?<@BBC2B;;;@=@?AB?AA@BBBA>B@BBACCD?BBCB<BBBABBBBBBBBBA@@B?B<@@@??B@BBAC@C?BBBA
@ATNG8:01693:01574
GATGTGTGTCTCTGAGAGTAGTACTCATTCGTTTCTGAAGAGACAGGTACGTTAATAGTTAATAGCGTACTTCTTTTTCTTGCTTTCGTGGTATTCTTGCTAGTTACACTAGCCATCCTTACTGCGCTTCGATTGTGTGCGTACTGCTGCAATATTGTTAACGTGAGTCTTGTAAAACCTTCTTTTTACGTTTACTCTCGTGTTAAAAATCTGAATTCTTCTAGAGTTCCTGATCTTCTGGGCTGCGCTGATATGCGCTACCATCGATTCGAGGAAGTCT
+
@@@;669CCCDBBCBA?;;<<BBBCB@@<@A@@9ABCA?AABBC??<?DCBB?B?BCCC<><>BBBBBBBB>@@@??2@>8<<??8?A@A=ACC?BD;;;@CBC?CCBBCBA@?@CD?B?CFECCBBBADDCC@BCCCCB@@@BBBCCBBB@CCC@BB@B@B@@ABA@@@=@;;;;-:;?<:9:::(:?BCE>CBCBBBCCB@,0000*0000>;>9AC?;;;BA;<7;>BBBCCC?@@CC=C;;;CCCCC;;<CBDAAAG@BBCCBB?BCCC?B????A
@ATNG8:01710:01551
GATTAGTGTCAGTGCGCGTCGTCCAGAAGATCAGGAACTCTAGAAGAATTCAGATTTTTAACACGAGAGTAAACGTAAAAAGAAGGTTTTACAAGACCCACGTTAACAATATTGCAGCAGTACGCACACGATCGAAGCGCAGTAAGGATGGCTAGTGTAACTAGCAAGAATACCACGAAAGCAAGAAAAAGAGTACGCTATTAACTATTAACGTACCTGTCTCTTCCGAAACGAATGAGTACTACTCTCAGAGACACACTACCATCGATTCGAGGAAGTCT
+
789:@CCCCBC;<;B?@=;;;;;5;=@=AB@@AA>B8;;C@@@@;>>9>;>>A?@@@@.?;AAABA??@999+98:9999$5>492555&5;;4;;<<2;<44.4:4949BD=BAC@AABBA:::BBBBBBAAAA>A?:::?????=AAB=BA88899:399=;>959A4:;=07////'/..0./...$2998999>9>96?;565C<@<>A@@@9=///===9A;;::(69:28;;=BBBAB774======>>>;::?994435;994:;::5:7<<;;
@ATNG8:01725:01622
GATGGTAGGCGAGAGTGAGACGCAGTACTCATTCGTTTCGGAAGAGACAGGTACGTTAATAGTTAATAGCGTACTTCTTTTTCTTGCTTTCGTGGTATTCTTGCTAGTTACACTAGCCATCCTTACTGCGCTTCGATTGTGTGCGTACTGCTGCAATATTGTTAACGTGAGTCTTGTAAAACCTTCTTTTTACGTTTACTCTCGTGTTAAAAATCTGAATTCTTCTAGAGTTCCTGATCTTCTGGATATGAGTGACTCGTGCTACCTTCGATTCGAGGAAAGTCT
+
5=<=9B=A>@@@@@<<=B@A<;BBBDCBCCBA<?::;/;B5;6:?>?@A??BBAAA?A>AA??;?????BAAABB?A>@>@/?<9:79:0:@994:?@<AB?>@BBA@7==?@?@@A<AAA=@<=>>::;;A=>>>D;>>>;;;???ACA@:;;A=<;;=??=?=??>>====A<>>BBB6B<A;>>>>>/>A@@@6:9<<;==8//)/888+9<??A=A=??;?@==///7=699@65565566====@@@>>>>@@@@@@@AA:<6<>=<6<=88033-33--
@ATNG8:01705:01773
GATGGTAGGAGACACGTCGCACACGTACTCATTCGTTTCGGTAGAGACAGGTACGTTAATAGTTAATAGACGTACTTCTTTTTCTTGCTTTTCGTGGTATTCTTGCTAGTTACACTAGCCATCCTTACTGCGCTTCGATTGTGTGCGTACTGCTGCAATATTGTTAACGTGAGTCTTGTAAAACCTTCTTTTTACGTTTACTCTCGTGTTAAAAATCTTGAATTCTTCTAGAGTTCCTGATCTTCTGGCGCTCTGTCACGTCTGCTCCATCGATTCGAGGAAGTCT
+
:===:===:C?>B@;;::555==>>BBB><;;9=>>>6=?20//////776998:959+///;05056//////883/5656$26272222&29<>8@AA9??>998@AA<?>@BB@@@=A@@<@<>=A=>8883:;;?:?@DA=>:;:@@@A;;:9298;;?A;>66///;99;<165566-659*//999*6669;079><;<>==>=BBBB/A==:>@>D7;;;?=====>=A=@??:::1676-3-//339-/-7336=?@AA=A>>>??<@???<@;?>=;
@ATNG8:01711:01754
GATGGTAGTGTCAGTGCGCGTCGTCCAGAAGATCAGGAACTCTAGAAGAATTCAGATTTTTAACACGAGAGTAAACGTAAAAAGAAGGTTTTACAAGACTCACGTTAACAATATTGCAGCAGTACGCACACGATCGAAGCGCAGTAAGGATGGCTAGTGTAACTAGCAAGAATACCACGAAAGCAAGAAAAAGAAGTACGCTATTAACTATTAACGTACCTGTCTCTTCCGAAACGAATGAGTACACACTCTCATATGACACTATCGATTCGAGGAAGTCT
+
:<<A8<@AAC@@AACCBCBA@?BCC@DDD?CCCC@?;@;@@BBBCB@BA=A>:99AAAAA1?>>BBDBBBB??=8<=;;;;;*;B>B5:99&5;;9;@<=<<:5509<>??ABB?BCAAC;;;A;;;CBBBCABC@@>?BBA@@993;=@@@<@BAAAAAC?BBCCCF@BB>A??:?@@<<4<;;5;??@@/@B=>888>>=@A7;7:AAA:>:>?CCC@CCCEBBB?C?CBC>DBB>AAAFBBBBB>?;?A::;>>B?@?BBCBBBBB@BCBB?A?B???
@ATNG8:01704:01816
GATGGTAGCTCTGCTCTGACTCTCGTACTCATTCGTTTCGGAAGAGACAGGTACGTTAATAGTTAATAGCGTACTTCTTTTTCTTGCTTTCGTGGTATTCTTGCTAGTTACACTAGCCATCCTTACTGCGCTTCGATTGTGTGCGTACTGCTGCAATATTGTTAACGTGAGTCTTGTAAAACCTTCTTTTTACGTTTACTCTCGTGTTAAAAATCTGAATTCTTTTAGAGTTCCTGATCTTCTGGATACACTCATGTGCACCTACCATCGATTCGAGGAAGTCT
+
4444.49:@=;595<<=56565545544=<5304444/5=8>:=BCDDDDACCC;;:;@BAAB?B?BCBBBBBAB?@A@@?,??9>?AA=B:<>*0/:4:;4???BAC@CCBBBBBB?BBD@C?BDDCBBBB@BCBE>A@BB??@BBBBBBBBCC@C??=?D>A?BABCBABAE?A;;;;.;=A=;;;;;*;ABBB6;;@AAAAAAC5;;;;*;??@@;@<@?@@7@BDCD@D>@@CIBC@BCCACBBCDCCBA:::@@@@=A@@<????AB?BBBB?B@BBBB
@ATNG8:01705:01801
GATGGTAGTGATACAGATCAGACACCAGAAGATCAGGAACTCTAGAAGAATTCAGATTTTTAACACGAGAGTAAACGTAAAAAGAAGGTTTTACAAGACTCACGTTAACAATATTGCAGCAGTACGCACACAATCGAAGCGCAGTAAGGATGGCTAGTGTAACTAGCAAGAATACCACGAAAGCAAGAAAAAGAAGTACGCTATTAACTATTAACGTACCTGTCTCTTCCGAAACGAATGAGTACGATGAGAGAGCTCTCTCTACATCGATTCGAGGAAGTCT
+
CCCC?CBBBCBBBBBECBBBCCCBA?BCD?BBBB?>=??BBBBCBC>@B>B@@@ABBCBB+=7BCABBBBA@@@9@ACCDDE5BA>B5;;;&5<<7;A<B@CBBC@C?AC?BBB<??@AADBBDGDDDACCC@BBBD?B@@@@@@@<A?C??>?CBCCCCC?CCCAA@?CD@>=>:>>???7<<:488888(8@:A888BBB??;?;@AAB:>;>BCBB?BCCDBBB>B?CBC>BBB?BBBBBBDBB@?@A>>>A?;;;==>AAAAAA@>><AADD<A9==>>
@ATNG8:01678:01843
GATGGTAGGCGTGTGAAGTCTGCCCAGAAGATCAGGAACTCTAGAAGAATTCAGATTTTTAACACGAGAGTAAACGTAAAAAGAAGGTTTTACAAGACTCACGTTAACAATATTGCAGCATTACGCACACAATCGAAGCGCAGTAAGGATGGCTAGTGTAACTAGCAAGAATACCACGAAAGCAAGAAAAAGAAGTACGCTATTAACTATTAACGTACCTGTCTCTTCCGAAACGAATGAGTACGATGAGATCTCGTGTGCTACCATCGATCTTGGTAAGTCT
+
BBCD?CBL@BBBBBCC@CBBABBA=BDC@CFGD@@?@@CCCCCCC@CD>@=?=<<==<=,??BBBAAABABBD;?>99999'8=9>=@@@5B>9;;;8:9@@==:==??<??A<@????BB<?>?ACA>>><>@AB<@???AAAB<?;=;=;?@BA?>>A=D@<<AB@BB9@<A=DA@@@9@==666666(6:1:;=A==>??<?=>>>?<?=@>>>@<@A=<<=>;?<?AD:@CC@:::BBCCD:99CBBBBB@A@A999BBB?BBBBCBBB?@>@@799AB
@ATNG8:01682:01852
GATGGTAGAGAGACTGTAGCGCACCCAGAAGATCAGGAACTCTAGAAGAATTCAGATTTTTAACACGAGAGTAAACGTAAAAAGAAGGTTTTACAAGACTCACGTTAACAATATTGCAGCAGTACGCACACAATCGAAGCGCAGTAAGGATGGCTAGTGTAACTAGCAAGAATACCACGAAAGCAAGAAAAAGAAGTACGCTATTAACTATTAACGTACCTGTCTCTTCCGAAACGAATGAGTACGATGAGATCTCGTGTGCTACATCGATTCGAGGAAGTCT
+
8:<B<?ACCC;:;@CC>CBBCCBCB=BBB?BBB:;;?C????:;8B@CD?C@::9?>CDC3B?AACBBBBBBBA<>>BA@A@1A@?D<@@A7?BD=AB@@CFCCD?B@BD@BBB>AAA@BCCCEBBCDCCCC?CC@@<@@AABBAA>BADBB?BCBDBBBC?BBBBBB@BB?BBB;??A>=4::9488888(7>9>;;;@@B@@<@<@@AA<@;@ACCC@DCBBBBB@B@CBC>CBB>AABBABDDCBA>>@A@>>>@@676:9:??AA;:6:A<<8<8=<>>
@ATNG8:01741:01297
GATAGCAGACGTGACAGAGCGCCAGAAGATCAGGAACTCTAAAAGAATTCAGATTTTTAACACGAGAGTAAACGTAAAAAGAAGGTTTACAAGACTCACGTTAACAATATTGCAGCAGTACGCACACAATCGAAGCGCAGTAAGGATGGCTAGTGTAACTAGCAAGAATACCACGAAACAAGAAAAAGAAGTACAGCTATTAACTATTAACGTACCTGTCTCTTCCGAAACGAATGAGTACGTGTGCGACGTGTCTCCTACCATCGATTCGAGGAAGTCT
+
?;;BCBCCDEBABDBBBCBBBC@BDB?BBA@???A=A@@????5?@>A=999><CBB+=8BB=222?:>>@8>A85555'5815699/<@A<A>==@@@AA<A:@C:>>>:<<@@AA@@>==D>>>>>9>>@@<>@AA>@;86:<@??<?;;;@@@A<A>=>@@<@@<A>>9;;88829A9><ABB/<;98==///=66;<?=A@@@<A=AAA>>;>A@><<<5:5:DD;D>>:?D@@@=>>A@;;<=>>@>>>CDD<A??<@?@@@A<>>AA:A;AA<<
@ATNG8:01750:01416
GTTGGTAGTAGTACACTAGTCATACCAGAAGATCAGGAACTCTAGAAGAATTCAGATTTTTAACACGAGAGTAAACGTAAAAAGAAGGTTTTACAAGACTCACGTTAACAATATTGCAGCAGTACGCACACAATCGAAGCGCAGTAAGGATGGCTAGTGTAACTAGCAAGAATACCACGAAAGCAAGAAAAAGAAGTACTGACTATTAACTTTTAACGTACCTGTCTCTTCCGAAACGAATGAAGTACTTGTATCTATGTGTGCGCTACCATCGATTCGAGGAAGTCT
+
<<:>:@CBCCBAA@>>>>=;;:6659=<<89<////)/)//:<<<=855057<<BA?CCF1B<=83444;<;=;/3344444$59.5.555&59<7<;;;99444.4.43-3994:?98;996=?>>>C9995>989=B@@BA<<<8<6<00*/>:::9;>5>>>@<?9?B599:6;8555,522+..///'/7.------..6770515899+723.---(---.77749-22=3522,27715:85505999A>;=><::8855756/6979AA;A9:56;6;7//
@ATNG8:01765:01401
TATGGTAGCTATACGTATATCTATGTACTCATCGTTTCGGAAGAGACAGGTACGTTAATAGTTAATAGCGTACTTCTTTTTCTTGCTTTCGTGGTATTCTTGCTAGTTACACTAGCCATCCTTACTGCGCTTCGATTGTGTGCGTACTGCTGCAATATTGTTAACGTGAGTCTTGTAAAACCTTCTTTTTACGTTTACTCTCGTGTTAAAAATCTGAATTCTTCTAGAGTTCCTGATCTTCTGGGATGTGTGCGCAGTGCCTACCATCGATTCGAGGAAGTCT
+
9=@@?;55>>?ABAABBBCLCCCBBBCCCBBA;;;@8@A2:.6;;;;;@?@A==>-0+0:??<C;CBBBBDCFE@BBBAA2AB@BBBF?AACA?ABB=AD?BBBCAB?A@BBC<;;<@@=;A?CCCCCBBB=@AAA>A@AA@@@@CCBBCCCBD?CCC@BB?B?BBCDDAB@A>C;;;;.;5;5<DCCC.;;;;;0;A@A?B@?>@;@@@@1@@>992949@=AABBBAA>A@:99BBB@BBCF?D;;:B;;;@@@@@@A=A@A=A@@??C;@@9847;;000
@ATNG8:01736:01453
GATGGTAGGCGACATACATACGCGCCAGAAGATCAGGAACTCTAGAAGAATCAGATTTTTAACACGAGAGTTAAACGTAAAAAGAAGGTTTTACAAGACTCACGTTAACAATATTGCAGCAGTACGCACACAATCGAAGCGCAGTAAGGATGGCTAGTGTAACTAGCAAGAATACCACGAAAGCAAGAAAAAAGAAGTACGCTATTAACTATTAACGTACCTGTCTCTTCCGAAACGAATGAGTACGATGAGAGAGCTCTCTCTACCATCGATTCGAGGAAGTCT
+
4<<<7?5:0499;666<<<<;9;CC969B=995994.4.44::<:;6/-(----/////$55:;97777//)/;1///9997'7<.5.5<:+:<<;>@?@@BBBB@D???=?@?9<?AABDBBBBCCFEFCC@@@@A=A@@;;;894:>B@@;>CCCBCBB?BCBBBB?BC??@??B@999,7;=;BBCCDC'//)////:9<>>;>5:5759>=98@@?;B@@@@@A=A?CCF>BBB>ABDECBCBB???A???A@>;;;=>;;;:>898;;<>;;:8=9=><<
@ATNG8:01772:01449
GATAGTACAGTGTAGTAGACCAGAAGATCAGGAACTCTAGAAGAATTCAGATTTTTAACACGAGAGTAAACGTAAAAAGAAGGTTTTACAAGACTCACGTTAACAATATTGCAGCAGTACGCACACAATCGAAGCGCAGTAAGGATGGCTAGTGTAACTAGCAAGAATACCACGAAAGCAAGAAAAAGAAGTACGACTATTAACTATAACGTACCTGTCTCTTCCGAAACGAATGAGTAACACATCGTCGTGTCGTGCTACCATCGATTCGAGGAAGTCT
+
@<ADCDCCCCCBCBDBCB@@=@AA?B@@???<@=@AA@@@@???<?ABBAAADDD3B@C9:8AABHFFG:>=88889(8<4:4:::/:8836/./66/.57=7>>8<AA7;;>>@A;;;==?=>>>><>???=A=<996//*/167D=A=>=DA8858@@@>>;>=:=@B=;;;==5===:=BAAA/8818>>>?@?AAA<@;>===?:=878:5:@>>>?A<@<@@@6==?:=:<;//*///8=;:;>?@@>>>888>CD>DA@@;:6;A<=8=:?=88
@ATNG8:01730:01504
GATGGTAGCGCATATCAGCGCAGCCCAGAAGATCAGGAACTCTAGAAGAATTCAGATTTTTAACACGAGAGTAAACGTAAAAAGAAGGTTTTACAAGACTCACGTTAACAATATTGCAGCAGTACGCACACAATCGAAGCGCAGTAAGGATGGCTAGTGTAACTAGCAAGAATACCACGAAAGCAGAAAAAGAAGTACGCTATTAACTATTAACGTACCTGTCTCTTCCGAAACGATGAGTACAGAGAGTACGATATGTCTAATCTATTCGAGGAAGTCT
+
66<=5;666==IHCCCDDCCCCBCC=CCC@CDCCBB8;7;CDBBBB?BB8:5:ABBCEGF5B>BCCDBBAACDD=BBBBBBB2BC?B?BBB7@@A=BA;;9>@>=;@<:919?@=@@A>@@AA@A@A@BA@A?CBBB@DCCBCBBB?C?B;;5;A?>@??@?@@?A::8:B?AAA?AA@>>8783/6666'24,----485550508;;;;A<@:AABADBDCBCC@A;?<@5=00000=>@@::8>>;=>???B@BBB?;:=DAABD9:8;;7;=?>>>
@ATNG8:01766:01524
GATGGTAGCAGACGTGACAGAGCGCCAGAAGATCAGGAACTCTAGAAGAATTCAGATTTTTAACACGAGAGTAAACGTAAAAAGAAGGTTTTACAAGACTCACGTTAACAATATTGCAGCAGTACGCACACAATCGAAGCGCAGTAAGGATGGCTAGTGTAACTAGCAAGAATACCACGAAAGCAAGAAAAAGAAGTACGCTATTAACTATTAACGTACCTGTCTCTTCCGAAACGAATGAGTACGTGTGCGACGTGTCTCCATCGATTCGAGGAAGTCT
+
??;B9==ABBB@;;>@969>DA@CB?BCC@CBB@@@?B?BAA?@@C@CD@C?:9::9FDF3C>A==BBBCA==<5;=@@>>@0@B>B5999'9::5556:==>;<7<<?@<>??=@@ABCEFFCBCCDDCCC?CDBB>BBBB@@A@=A?A@@>ABBBBCBB?BBBBBC?CC?BAB?BB??>9=;;5;??@@/@C=A766ACB??<@:==AA:=:>ABBB@CCBBBBB?B@BBC>C>><?A@ABBBBB@:;:???>==>>>D8::@@AA<AA@@<?<@877
@ATNG8:01760:01547
GATGGTAGTCTCAGATAGTCTATAGTACTCATTCGTTTCGGAAGAGACAGGTACGTTAATAGTTAATAGCGTACTTCTTTTTCTTGCTTTCGTGTTATTCTTGCTAGTTACACTAGCCATCCTTACTGCGCTTCGATTGTGTGCGTACTGCTGCAATATTGTTAACGTGAGTCTTGTAAACCTTCTTTTACGTTTACTCTCGTGTTAAAAATCTGAATTCTTCTAGAGTTCCTGATCTTCTGGAGATACACATGATACTCTACCATCGATTCGAGTAAGTCT
+
499939::><@@@@>AABBA<A<ABBBBA;??9>?@D;AB8;7:@CCCDC@CBBBA>>;==00,/)//;@@<<<C<>????.?C>AADD>A@B9:69D?@@?@BACBB@BBCCABCB@BCC@D@GDCDBAA@?CBBB>BBB@@@B@@@AA@@?BC?BAA>:93:29A@ABBBBB>A;;;0;4:4:;;;.:>=@C>BACBBDCBBB;@@@@0@ABBDAC@CC?BBBBBAA>@?CBBBCC?BBC@BBABBBBBAABBBBBCCCBB?BBBBBB@BBBBBA>A@@@
@ATNG8:01745:01584
GATGGTAGACACGTGTGCTCTCTCGTACTCATTCGTTTCGGAAGAGACATGTACGTTAATAGTTAATAGCGTACTTCTTTTTCTTGCTTTCGTGGTATTCTTGCTAGTTACACTAGCCATCCTTACTGCGCTTCGATTGTGTGCGTACTGCTGCAATATTGTTAACGTTAGTCTTGTAAAACCTTCTTTTTACGTTTACTCTCGTGTTAAAAATCTGAATTCTTCTAGAGTTCCTGATCTTCTGGTAGAGCGTGCATATATCTACCATCGCAATTGCCTAGTCT
+
BB@@8<<<AA;:9=@?;>=>@:A=@@BAABBB@BBBE0;;4:4:=>@ABBCAABBB?A<@A894;>CBA@@;96@8==>>>+<<7;?CB9::;@=@BB;??89:@BBCBCCFDBBBB?BBB?B?B;=<BCCGACCCB@BCCBCCC;;;BB;<;AA>;;;=@@;?9?@B?AABA?9=99::*:9=9=9===$95<=A4<<;>>=<954.////$////;294;B:?;;AA<B@B=BABBBC=A@B?BABBCBA;;;BBBCCIGCBB?@;;;<C?C@@A??BB??A
@ATNG8:01750:01596
GATGGTAGTATATCGCGTCGCTATCCAGAAGATCAGGAACTCTAGAAGAATTCAGATTTTTAACACGAGAGTAAACGTAAAAGAAGGTTTTACAAGACTCACGTTAACAATATTGCAGCAGTACGCACACAATCGAAGCGCAGTAAGGATGGCTAGTGTAACTAGCAAGAATACCACGAAAGCAAGAAAAAGAAGTACGCTATTAACTATTAACGTACCTGTCTCTTCCGAAACGAATGAGTACTACTCTCAGAGACACACTAATCGATTCGAGTAAGTCT
+
===B:B=CCCDCCCCBBDECBCBCE>A@C@BBBA:99:GGDEDCBB?BD@D@DCB??>>=.?=@@BBA@@A::9,9>;::;.;C>C=BCA9ACI@FAA@CDEED?B>@?<?BC?BAAAFCCCCCCCCCCBC?CBBB?BBBBBBBB@B?A:969ABBBCBB?BBBAAA?AA=B9949:A==18884<@CBA/CD;:878;::?@=B<@>>><@<??BDCACCBAAADAD@BBB9A9949??BCBBB?BAB987=;;;@A>>>>=:>ABBC=AAA?;;5?999
@ATNG8:01746:01674
GATGACATATCGGTACTCTCTGTACTCATTCGTTTCGGAAGAGACAGGTACGTTAATAGTTAATAGCGTACTTACTTTTTCTTAGCTTTCGTGGTATTCTTGCTAGTTACACTAGCCATCCTTACTGCGCTTCGATTGTGTGCGTACTGCTGCAATATTGTTAACGTGAAGTCTTGTAAAAACCTTCTTTTTACGTTTACTCTCGTGTTAAAAATCTTGAATTCTTCTAGAGTTCCTGACTACTTCTGGCGTCTGTCACGTCTGCTACCATCGATTCGAGGAAGTCT
+
BBBA955:<;668>AB>C:66CEDCCC@A=A<;:,99295=>995<<8<>==<:>*0///)/398::=::9;)//////$/8(/3333(3833-37;689/3738<<8=<=79:==:=@?<A=;;;;;:::;??@@=AAA??@>>>@@>>>===186949A;B===<//*/=66/555555'/38//////'--226.6---33899905777'576/56)/*/;5;:9>@>>:=763-,,,,2(,,72762----26----68888869>>==>8<<@@:@=@@@A
@ATNG8:01749:01652
GATTAGTGTCATATGAGAGTGTGTACTCATTCGTTTCGGAAGAGACAGGTACGTTGATAGTTAATAGCGTACTTCTTTTTCTTGCTTTCGTGGTATTCTTGCTAGTTACACTAGCCATCCTTACTGCGCTTCGATTGTGTGCGTACTGCTGCAATATTGTTAACGTGAGTCTTGTAAAACCTTCTTTTTACGTTTACTCTCGTGTTAAAAATCTGAATTCTTCTAGAGTTCCTGATCTTCTGGTATGACTAGTGTACTACTACCATCGATTCGAGGAAGTCT
+
AAB<BDCDBBCCCCCCCDBBBCCDBAAC:;9;BBB=CD?B?@@@@ACD;>>@00-/;:>>@>@=@@?AA000>9;;;;;,00*4:<;4<B@@=B9;7;C>ABABCGACCDCCCBCABBB@C?BBBAAACC>BBBB?CCCBBAA@BBBCBBDCF?@AA@CC@C>BABCCBBCC>C;;;;.;>A<;;;;;*;A@AA<B;;;;:::9=:>>>?0>?@AC@DGCC?;;;;;;C@C?CBABBB@BCCACAAAB;;<BBBBCCCCCBBB?AAA@@@?ABBB?B>B@;;
@ATNG8:01758:01666
GATGGTAGCGCACACATAGATACAGTACTCATTCGTTTCGGAAGAGACAGGTACGTTAATAGTTAATAGCGTACTTCTTTTCTTGCTTTCGTGGTATTCTTGCTAGTTACACTAGCCATCCTTACTGCGCTTCGATTGTGTGCGTACTGCTGCAATATTGTTAACGTGAGTCTTGTAAAACCTTCTTTTTACGTTTACTCTCGTGTTAAAAATCTGAATTCTTCTAGAGTTCCTGATCTTCTGGGTGTATCAGCGAGTATCTACCATCGATTTCGGGGAAGTT
+
9:<<399944599=B?@@@@=BBA=ABC==BC>B@@@6>@.9.69<<=;;<@@@@@<?5>@@>=@?BBC@?@??A:>?@@5;?484@@9:45;7;>>:AD?@@@BBC@CIFCCCAA>@BB?A>BBBB;<;B>B@@A>BBBBBB;;;AAB@A;;8;?99278177?899A@@BC=@@CED;E>B=;:;;;*;AAAC6;;CBBBBAAA5;;;;*;@?;;7;?CB@CCCBBBC=@=@A@@@C@@@BIG<;<BB00.A.00@000<==80000000(/555&55::6
@ATNG8:01770:01654
GATAGTATAGAGCTCTACATAGTACTCATTCGTTTCGGAAGAGACAGGTACGTTAATAGTTAATAGCGTACTTCTTTTTCTTGCTTTCGTGGTATTCTTGCTAGTTACACTAGCCATCCTTACTGCGCTTCGATTGTGTGCGTACTGCTGCAATATTGTTAACGTGAGTCTTGTAAAACCTTTTTTTTACGTTTACTCTCGTGTTAAAAATCTGAATTCTTCTAGAGTTCCTGATCTTCTGGCGCGTATGTATGTCGCCTACCATCGATTCGAGGAAGTCT
+
?@@A@A@CBAAACBCCDBCBCBBBBBBBA?A@@@9?C=A?BCDDCBB?BCBBB@B@BBBB@B?BBBB>A??>;AACCC.;;9<;?>8?C@?;?9:39<6<;AAA?5:<AAAA==7>@@9=9>>>88:8?=A??>7==C<<>><=>>AA<=>@;??@;?><@;AAAAC>>;;7;>@@=5=38777777"7;<<:088<=@@AB??:?ABA/A???@;>;>>;>@?>>:94::>AAAAA;;;;566699999@@@<<<AD:;::6::;?BA=C@;9494666;
@ATNG8:01731:01712
GATAGCAGACGTGACAGAGCGCCAGAAGATCAGGAACTCTAGAAGAATTCAGATTTTTAACACGAGAGTAAACGTAAAAAGAAGGTTTTACAAGACTCACGTTAACAATATTGCAGCAGTACGCACACAATCGAAGCGCAGTAAGGATGGCTAGTGTAACTAGCAAGAATACCACGAAGCAAGAAAAAGAAGTACGCTATTAACTATTAACGTACCTGTCTCTTCCGAAACGAATGAGTACGTGTGCGACGTGTCTCCTACCATCGATTCGAGGAAGTCT
+
<=BCCDBBBCCCCBDBDBBBBB?BBD@DDDBBB?B@BCCBBBB?AB?B@BB@@ADDD3C?AA?BBBB>>AA:AA:;;::.:A=C4;;;.;BA@BA@CEEC@A>B?BD@CCC=??>>BCCCDDBBBCCCC?CBBB>BBBBBB@@<A@CBC?BBBCCCCC?AAABBB@BC?>>><?>AA<>>><?????/;=7=///;=A==:=;>>AA:><>BCCB?BCBBBA@<>9?@@9@AA=ABBBBBD@<;????@@;;;?@@@=D@@;??@B@@<@A@@<@9=<>>
@ATNG8:01758:01719
GATGGTAGCGCACACATAGATACAGTACTCATTCGTTTCGGAAGAGACAGGTACGTTAATAGTTAATAGCGTACTTCTTTTCTTGTCTTTCTGTGGTATTCTTGCTAGTTACACTAGCCATCCTTACTGCGCTTCGATTGTGTGCGTACTGCTGCAATATTGTTAACGTGAGTCTTGTAAAACCTTCTTTTTACGTTTACTCTCGTGTTAAAAATCTGAATTCTTCTAGAGTTCCTGATCTTCTGGTATGACTAGTGTACTACTACCATCGATTCGATGAAGTCT
+
////)////>;?>@CA@ABAB@@?@>@::<@>=:??:09@45.555::AA;@?5;58@;>@?@5;5;C@:;;<<;34444&3;058BAC9:999?:?@A?BB>BB??@B>BBCCDDBB@BGG@B?BCCCBBBD@DDCC?BBCBCCBBCCDCCBBBC?CBA?BC@C@BBCBBCCBB;@::::.:;><>>>@@0?DCCC=BBCCCCCCCB<@@@@0@@@CH@C@DD?CCCCB998:?BBCCCC=@?@?@EDDDDDCBECCCCCCABBB>B@AABB?BCBBCC?BBBB
@ATNG8:01760:01685
GATGGTAGTGTCATATGAGAGTGTGTACTCATTCGTTTCGGAAGAGACAGGTACGTTAATAGTTAATAGCGTACTTCTTTTTCTTGCTTTCGTGGTATTCTTGCTAGTTACACTAGCCATCCTTACTGCGCTTCGATTGTGTGCGTACTGCTGCAATATTGTTAACGTGAGTCTTGTAAAACCTTCTTTTACGTTTACTCTCGTGTTAAAAATCTGAATTCTTCTAGAGTTCCTGATCTTCTGGTCTACTACACTGTACTCTATCGATTCGAGGAAGTCT
+
9:;C:>>BBB;;;<<<BBCBBBCCDCCBB@?@;?<<@6=B:=9<<>>><<8655==9=8<888.5.4<=:;;><A<?=?@@,@@=?:CD=956;056?8=><?>@BCC@;;;HCCEE@CCC@F@HCCEAABCACCEE?AABBECCCCAA@BB@@@?AA@?@@=@4;9@;:9B?@;?::;:-:8>99:::*4:;?@<BCCCCCCBBA:>>>=,=A@BB=A=AC?CCDDDCC>B?AAAA@A5;;;5;AAACBBDGCBBCEHCCBDCCCCC@BBBC?A?ABB?
@ATNG8:01767:01708
GATTAGTGTGTCTCTGAGAGTAGTACTCATTCGTTTCGGAAGAGACAGGTACGTTAATAGTTAATAGCGTACTTCTTTTTCTTGCTTTCGTGGTATTCTTGCTAGTTACACTAGCCATCCTTACTGCGCTTCGATTGTGTGCGTACTGCTGCAATATTGTTAACGTGAGTCTTGTAAAACCTTCTTTTTACGTTTACTCTCGTGTTAAAAATCTGAATTCTTCTAGAGTTCCTGATCTTCTGGAGATATCATCAGCGAGCTACCATCGATTCGAGGAAGTCT
+
===<DBBBBDCCBBBDDCCCCCCC@AADBB>BBBD=BB?B?BBCCDBB?BCCCC?C?CCB@<@@DDCCBBBCB?@@@??1AA?BBDD@CCBB@CCC?CD=AABDDD=BBCCCBBB?CCC?C?DDBBAAAB?BCCC?BBAABBBBCCCCDBBBB?CAA>AB@C?BBCBBCCCE?B:9:9-9=@=ABBCB2BDCCC>CBCCCCECBC@CCCD5CCBBC@C@CC?BBBCE@@<@@BBBDCB=A@A=ABCBBCCCCCBCCD@@?CCC?AABCBB>BBA@=?=?><=
@ATNG8:01772:01727
GATTAGTGTGTCTCTGAGAGTAGTACTCATTCGTTTCGGAAGAGACAGGTACGTTAATAGTTAATAGCGTACTTCTTTTTCTTGCTTTCGTGGTATTCTTGCTAGTTACACTAGCCATCCTTACTGCGCTTCGATTGTGTGCGTACTGCTGCAATATTGTTAACGTGAGTCTTGTAAAACCTTCTTTTACGTTTACTCTCGTGTTAAAAATCTGAATTCTTCTAGAGTTCCTGATCTTCTGGATAGCGACGCGATATACTACCATCGATTCGAGGAAGTCT
+
BBC?DCCCBDDADDDDDCCAABCD@@@CCD=?@BB>BC@E?CBBBDDD?CA@A@=@?BCDC@C@CBCBBBBCC=ABDDD5BB?BBCC<ABBB?CCB?BC;;;BCBC@CBBBCBCC@CBB?B@CCCC@@@C@DEBB>BBCCBBABBBBBBAAAB@CBA=BC?B>@ACCCBCBD>A;;;:.;=A>;<;;.;CCCJ>BBBCBDDA@@5;;;;*;@@@C@B?CC?;;;CAAA?BABBAAAD?A@B@;;;CCCCCCCBBBBCBBBCC@BBBCBB?BCBB?B?B===
@ATNG8:01773:01723
GATGGTAGCACGACACGACGATGTGTACTCATTCGTTTCGGAAGAGACAGGTACGTTAATAGTTAATAGCGTACTTCTTTTTCTTGCTTTCGTTGGTATTTCTTGCTAGTTACACTAGCCATCCTTACTGCGCTTCGATTGTGTGCGTACTCTGCAATATTGTTAACGTGAGTCTTGTAAAACCTTCTTTTTACGTTTACTCTCGTGTTAAAAATCTGAATTCTTCTAGAGTTCCTGATCTTCTGGGTCTCTCTCTCACGCACTACCTTCGATTCGAGGAAGTCT
+
@A?B?CEBCCBC?>?A@=<<B?@@AADCCCCB?C?@@<@B@D@DC@@?CC?CAAAA=@=AABB?A>ACDFBAA==533333$3839@@>6=:9/93:788(7<4=772992;>????@@=@@@=A=???::;;>=AABD<@@?????A>?>BBB@@:>=><@@<><>AAAAAA@@;@@@BA5A4919;;;9+;=;;;0:9;<>?@=>>:>>=>/>;;;F=@<@@<AB?@:;:=D>AA=>>A<?>>>6=><<<>>>=<<AADB>96606166<<9@7774;-3337
@ATNG8:01759:01851
GATGAGAGAGACTGTAGCCACCCAGAAGATCAGGAACTCTAGAAGAATTCAGATTTTTAACACGAGAGTAAACGTAAAAGAAGGTTTTACAAGACTCACGTTAACAATATTGCAGCAGTACGCACACAATCGAAGCGCAGTAAGGATGGCTAGTGTAACTAGCAAGAATACCACGAAAGCAAGAAAAAGAAGTACGACTATTTAACTATTAACGTACCTGTCTCTTCCGAAACGAATGAGTACGAGAGTCAGAGCAGAGCTACCATCGATTCGAGGAAGTCT
+
CBBCDDCDCCCB@<<<;;7<FG8?BB@CJEBBA?A?AAAB???=??;?=@?>:::::(9<@>@987@?B?C7>=<<<;19;4;0888)86<8=756A99:=8=5::6<;=8=>>>>>==A@@@@@@@D=@??@<>====>==:=;@@@<@AA@@>>><@@@A@?<?@:<=A<;;<AA:@>=:88888(8818::>:::<888(8:@;;;;?=>????5;;;;:;@;@;???9>??7;77=///;<=9/88@@???@@;;;>@@;>>>>>F=>>>=1717;//
@ATNG8:01780:01281
GATGGTAGACATATCGTACTCTCTGTACTCATTCGTTTCGGAAGAGACAGGTACGTTAATAGTTAATAGCGTACTTCTTTTTCTTGCTTTCGTTGGTATTTCTTGCTAGTTACACTAGCCATCCTTACTGCGCTTCGATTGTGTGCGTACTGCTGCAATATTGTTAACGTGAGTCTTGTAAAACCTTCTTTTTACGTTTACTCTCGTGTAAAATCTGAATTCTTCTAGATTCCTGATCTTCTGGGTCTACGCTCGTCGCGCTACATCGATTCGAGGAAGTCT
+
:<<C???CBDDCCCCCBBABBBDCBCCDFC@>=?CAD<??=??AAB@@BB>B@BBB?B>BBA@6A?B@ABA>;58+25555(5;0:898'525+54:576(66189797728=?<==>>:>??;@;?<=768===AAAA:>==>@@?>>>BB@>>>?8687;?A;@<@??=<=?==:=AAGF5>;>=@;;;;,;=999*--3---96-////'/::?A;A;@@<@AABBA=A:>>==@@<>>?A7;;>BCAAA>??@@>>>AAA?=>?>>:>>@A=A<=>>@
@ATNG8:01797:01314
GATGGTAGTGTGTCTCTGAGAGTAGTACTCATTCGTTTCGGAAGAGACAGGTACGTTAATAGTTAATAGCGTACTTCTTTTTCTTGCTTTCGTGGTATTCTTGCTAGTTACACTAGCCATCCTTACTGCGCTTCGATTGTGTGCGTACTGCTGCAATATTGTTAACGTGAGTCTTGTAAAACCTTCTTTTTACGTTTACTCTCGTGTTAAAAATCTGAATTCTTCTAGAGTTCCTGATCTTCTGGGATGTGTGCGCAGTGCCTACATCGATTCGAGGAAGTCT
+
BCBB@CECCCBDCDCCDCBBBCCCCCBCCCBB>BBDE=BB?B@BBCCCCCACCAAA?B?BCDD?E@CCCCCCCCC?CCDDD1CC?@@@D>CCBC?BBCACD@AAADCC@CCDDCCCC?CCC?B?CEDCABBC?BBBC>AABABBBBCCBBBCCAB?CCC@BB?B?BBCCFBBB@;?:9:9.;=@>;;;;;*;ABCI>BBDBCCCBBA5;;;;*;AACCAF@DD?BABBBBB@D@@@?CCC@CBB@:@999@@@@@@@@@@B?BBBBAACCC@BBBB?B>AABB
@ATNG8:01823:01309
GATTAGTGTGTCTCTGAGAGTAGTACTCATTCGTTTCGGAAGAGACAGGTACGTTAATAGTTAATAGCGTACTTCTTTTTCTTGCTTTCGTGGTATTCTTGCTAGTTACACTAGCCATCCTTACTGCGCTTCGATTGTGTGCGTACTGCTGCAATATTGTTAACGTGAGTCTTGTAAACCTTCTTTTTACGTTTACTCTCGTGTTAAAAATCTGAATTCTTCTAGAGTTCCTGATCTTCTGGATATGAGTGACTCGTGCTACCATCGATTCGAGGAAGTCT
+
<==:=<;;;=B?@CC@@@@@::;;:8>=4404:883;=8<8<>=;>?>;>995949.55:<9><?===CB=<<:<<<<<'9838<==5>@A@;@9949C<@@BBAC@BCCC;;;@<?@A6;8;BBB;;;:;@??@<@B???BBCC::9??=895:???AA<?=?@;:;ABCC@AA@@;?=B=::;:;(:B@@@9@999?=@@??>?@D?1=@@;;9;79=8>>????C?B??>>??@999:>999BBBA@;::@@?@?=>9929<<?<=9>@BB<>:>A::
@ATNG8:01783:01343
GATGGTAGAGTATCATGTGTATCTCCAGAAGATCAGGAACTCTAGAAGAATTCAGATTTTTAACACGAGAGTAAACGTAAAAAGAAGGTTTTACAAGACTCACGTTAACAATATTGCAGCAGTACGCACACAATCGAAGCGCAGTAAGGATGGCTAGTGTAACTAGCAAGAATACCACGAAAGCAAGAAAAAGAAGTACGCTATTAACTATTAACGTACCTGTCTCTTCCGAAACGAATGAGTACTATAGACTATCTGAGACTACCATCTATTCGAGGAAGTCT
+
@;;@;>CCBBBB<<>><BBAB@??@?@@?>AAAAAC=@=@@@@A@@<@C<@=@A=:999:$94596<<<A@@@?6>@;9999$4:39.444&4::5555:<<;8=587<B=ABB>AA??@BBBGHCCBBBBC@DBBB>@A@??@AA<A?A;;8;CAABBBB@DBB?>?@BF?AAA?CCCAA:A;;7;AAAB/??;::::=BBBC<B;??@@<A<@@CBB@BBBBBBC@B?BBD>CCC=??CBBBBBBBBBCAAACCCBBBCCBBB@B8::CC@CCCC@B?B>?>
@ATNG8:01812:01363
GATGGTAGTATCTGCACACTCTGTCCAGAAGATCAGGAACTCTAGAAGAATTCAGATTTTTAACACGAGAGTAAACGTAAAAAGAAGGTTTTACAAGACTCACGTTAACAATATTGCAGCAGTACGCACACAATCGAAGCGCAGTAAGGATGGCTAGTGTAACTAGCAAGAATACCACGAAAAGCAAGAAAAAAGAAGTACGCTATTAACTATTAACGTACCTGTCTCTTCCGAAACGAATGAGTACACATCGTCGTGTCGTCAATCGATTCGAGGAAGTCT
+
BBBC@BBBBB;9:;;<<A;;<<?A@9ACE@BBCB@@>@?CCB??@C@CC?B?A??89889(9;AAAA@@A?879+9;;;:99$595:.555&5<;6<;;;<<:9>5>:>@<@@@799??@BBBECABBCCBB@CCDC>@?BCBCBB?B?B::7;B@@@@@@?@??BBB?BB?ABA?A?9999+8981//////%/83//./9:=>9;;;::@A<@<A@CCC?BAA@@@C@E?BDE>CBB99:BBABDDBBBBAACBAABBBB??;>>>>C?CDCC>A=A???
@ATNG8:01798:01460
GATGGTAGTGTGTCTCTGAGAGTAGTACTCATTCGTTTCGGAAGAGACAGGTACGTTAATAGTTAATAGCGTACTTCTTTTTCTTGCTTTCGTGGTATTCTTGCTAGTTACACTAGCCATCCTTACTGCGCTTCGATTGTGTGCGTACTGCTGCAATATTGTTAACGTGAGTCTTGTAAAACCTTCTTTTTACGTTTACTCTCGTGTTAAAAATCTGAATTCTTCTAGAGTCCTGATCTTCTGAGATACACATGATACTCTACATCGATTCGAGGAAGTCT
+
5<==8BBCBBCDBB<<<BCBBBBCBCCA@A?B?BBCC>BB@B@BBDCDCB=BECCD=B=BAAA@G@BB@CBDCCC=99999'9@?BBCC=DCBC?CCCACC@BBADDE?CCDDDDBB?BBB?C?EDBBAAAC?DCCB?CBBBCBBBCCCBBAABB@BBB>BB?C>AACBCBCCD@CCCCC9B=@;99999*:BBBD>CCCCCCCAA@@CEED2CBCCD?B@BC?CCBCBABB?BBBCCB?BBCCCCCCCCBBBBCCCA?AAAAAAABAB>BB@@?@=@?==
@ATNG8:01790:01596
GATGGTAGCACGAGTCACTCATATCCAGAAGATCAGGAACTCTAGAAGAATTCAGATTTTTAACACGAGAGTAAACGTAAAAAGAAGGTTTTACAAGACTCACGTTAACAATATTGCAGCAGTACGCACACAATCGAAGCGCAGTAAGGATGGCTAGTGTAACTAGCAAGAATACCACGAAAGCAAGAAAAAGAAGTACGCTATTAACTATTAACGTACCTGTCTCTTCCGAAACGAATGAGTACAGAGAGTACGATATGTCTACATCGATTCGAGGAAGTCT
+
4;<=>BABCCCC;A<?>>BC?;;<=:>==:=;;;66169==>666>7;:7:6485;;DDD3A>BBBA@?@>899298:ABBB1>C=B7AAA8ABC?CCCCBBBBB>A?BG@FCC>????ACCCCECCC@@AC@CCAA>@AAA??>B;A=@::7;CCDBCCC@AAA@@@?BC=@@A799>>>)88818:::;.9><A788===>?=A=AA@@<@<ABCCC?CCCCC??<>@BBC;BBB?BBBBBBBBB@;::BB??A@A@@@<==>>>==AC;>>CC=A49;??
@ATNG8:01795:01625
GATAGCGCACACATAGATACAGTACTCATTCGTTTCGGAAGAGACAGGTACGTTAATAGTTAATAGCGTACTTCTTTTTCTTGCTTTCGTGGTATTCTTGCTAGTTACACTAGCCATCCTTACTGCGCTTCGATTGTGTGCGTACTGCTGCAATATTGTTAACGTGAGTCTTGTAAAACCTTCTTTTTACGTTTACTCTCGTGTTAAAAATCTGAATTCTTCTAGAGTTCCTGATCTTCTGGAGATACACATGATACTCTACCATCGATTCGAGGAAGTCT
+
BBBCCCCCCCCCBBBDCDCCCBBBBBCCC@BCBC>BA@BBCCCBCBC@CCCCC?C@CBBB>C?BCBB@@?DD=>>>==.>B=BBCC<@AAA=AEC>BB?@@CDCE?CCCBBAAC?CCC@D@CB@@@B@@<ABBB?CBBBCCBBDCCCCBAAB?CBB>BB>B>@@CBBBCB@=?9999-:>B<:;;;;*;BAAB9;;CBCDCBCC=B@@@0@CBCC@D?BB@BAABBAD@D?@@ACBB<??B@BBBBBCCBBAABCCCBBBBB?BAABAA>AA@@>B?B@@@
@ATNG8:01801:01611
GATGGTAGAGAGACTGTAGCGCACCCAGAAGATCAGGAACTCTAGAAGAATTCAGATTTTTAACACGAGAGTAAACGTAAAAAGAAGGTTTTACAAGACTCACGTTAACAATATTGCAGCAGTACGCACACAATCGAAGCGCAGTAAGGATGGCTAGTGTAACTAGCAGAATACCACGAAAGCAAGAAAAAGAAGTACGCTATTAACTATTAACGTACCTGTCCCTTCCGAAACGAATGAGTACGATGAGATCTCGTGTGCTACCATTGATTCGAGGAAGTCT
+
BBBB@CFCCCCCBBCBCBCBBBDDD=AAA@CBBABB?B@BBBBCBB=AD?C?ABBBBBBB3B@CCABBCCD>>>7<ABBCCC5CC?C7;;;6<AA=A@<BDDCCC?B@BC?AAB>AABBBDCCCCCDCCCCC?CCCC?BBBBCBBB>B@CBB?BCBCBAAB????BBCBB>>>>=@@A@>5===8<AAAA/AA=A877ABADC<A:>>AA<A=AACCC?CCCAC=C?A?CAA8??C=@A===BCBCBB?<<@A;;;>><=<?>?;??:?AA>ACBB?B@B>>@
@ATNG8:01803:01614
GATGGTAGCGCATATCAGCGCAGCCCAGAAGATCAGGAACTCTAGAAGAATTCAGATTTTTAACACGAGAGTAAACGTAAAAAGAAGGTTTTACAAGACTCACGTTAACAATATTGCAGCAGTACGCACACAATCGAAGCGCAGTAAGGATGGCTTGTGTAACTAGCAAGAATACCACGAAAGCAAGAAAAGAAGTACGCTATTAACTATTAACGTACCTGTCTCTTCCGAAACGAATGAGTACGTGTGCGACGTGTCTCCTACATCGATTCGAGGAAGTCT
+
455<8=;;;@@@=???==<<<<<<>6>>@:==>==A;?66555=<;16:)/(/8:<BCCC1B?A999@BBBBCC;@A;::99$5949255505<=:>@@D?@?@@=?ABB@BBB@EBABABBBBBBBCCBA@<@CBB?BCBBCCBB@C@CBA>AC=@@BCB?BAAAA@=@A=AAA=A>>=>500050000*0>58898886//*/7>:9:7=7A>BBD@DEECBAA?@?BBC=A@@49:????BABA???BBBBB????@<?@;::==??;>A;;5;5;;>>
@ATNG8:01820:01593
GATTAGAGTACAGTGTAGTAGACCAGAAGATCAGGAACTCTAGAAGAATTCAGATTTTTAACACGAGAGTAAACGTAAAAAGAAGGTTTTACAAGACTCACGTTAACAATATTGCAGCAGTACGCACACAATCGAAGCGCAGTAAGGATGGCTAGTGTAACTAGCAAGAATACCACGAAAGCAAGAAAAAGAAGTACGCTATTAACTATTAACGTACCTGTTTCTTCCGAAACGAATGAGTACATAGATATACGTATAGCTACCATCGATTCGAGGAAGTCT
+
BBB@BBCBBBECGCBBBCBDDCC?BBC?CBBBAA?A>A@BCBBA>AA>A>A@@BBBBB3B@CDA@ABBBBBB=??BEIEE2BB>B5;;;&9;<8;666=><5;7:?@@=AAA?DBBBECCCBBCCCCDBC?ACCB?B@@@@@?@=@=A@?=?CCCCACC?BBBBB?9=@;00000/;AA8?;:7:AAAA/AA=A;;<AAA@@<@:>>AA:>:=ACCC?BAAA<AB?B@CCC8@>><?ABFDBBBC@@@AAAAA??>>>>>>>>:>=====9<<==:?6<<=>
@ATNG8:01807:01632
GATTAGTATCTGTCTACGAGAGCCAGAAGATCAGGAACTCTAGAAGAATTCAGATTTTTAACACGAGAGTAAACGTAAAAAGAAGGTTTACAAGACTCACGTTAACAATATTGCAGCAGTACGCACACAATCGAAGCGCAGTAAGGATGGCTAGTGTAACTAGCAAGAATACCACGAAAGCAAGAAAAAGAAGTACGCTATTAACTATTAACGTACCTGTCTCTTCCGAAACGAATGAGTACGAGAGAGCACACGTGTCTACCATCGTTTCGAGGAAGTCT
+
CLE@CDCC@ABJCCCCEDBBBBB?BBB@CBBB@@<@=?>CCCCD?CB<>9>>=78889(79AAAAAAAB>>>4<>;;;;;';<;;455)5<<8====>>>=B@B?AB???@@BBBBCCCCCCCBBBCDD@CBBB?BBBBBBBB?BAC@@>?BAAABDB?CCCBCC@AB@BBB>BA>>E:?>>;>AAAA/AA=A:;:AAAAA:>8>AAB;?;?ACCC@CB??@AA?C?CCC=BBB?AAABCCCAB?@A;;;>?AA@@@AA???;>:;888-8@>A<A7;;=>
@ATNG8:01822:01663
GATGGTAGTGTGTCTCTGAGAGTAGTACTCATTCGTTTCGGAAGAGACAGGTACGTTTAATAGTTAATAGCGTAACTTCTTTTTCTTTGCTTTCGTGGTATTCTTGCTAGTTACACTAGCCATCCTTACTGCGCTTCGATTGTGTGCGTACTGCTGCAATATTGTTAACGTGAGTCTTGTAAAACCTTCTTTTTACGTTTACTCTCGTGTTAAAAATCTGAATTCTTCTAGAGTTCCTGATCTTCTGGTGTATCAGCGAGTATCTACATCGATTCGAGGAAGTCT
+
9;9;7://44555556<==<<9779//////8499:>5><7<755555;=8<<;999)5.5;;>7<7665<;55.55.54;;;(:::4;<=@6;;;;4955.59.5555=A<@@C>CBBB?AAA8;6;C;;<BA@<@AAB@FCCAA@@@@BBBBBBBB?;;:@BB?B=??@@@@@CD>A9::;.99=499999$9@AAB<B9:9??9955.5555$5::5696?CC@:::;;9@5?:?A??>>;<7:2;::ABB@AA@BA@AA@<==000AAA=ACBB?B?BBBB
@ATNG8:01814:01698
GATGACTCAGTCCTCGAATCGATTCAGACACCAGAAGATCAGGAACTCTAGAAGAATTCAGATTTTTAACACGAGAGTAAACGTAAAAAGAAGGTTTACAAGACTCACGTTAACAATATTGCAGCAGTACGCACACAATCGAAGCGCAGTAAGGATGGCTAGTGTAACTAGCAAGAATACCACGAAAGCAAGAAAAAGAAGTACGCTATTAACTATTAACGTACCTGTCTCTTCCGAAACGATGAGTACTACTCTCAGAGACACACTAATCGATTCGAGGAAGTCT
+
<???A@9;:0/-05---(--8--(/:::>:9699:2555;54.4.4999ABB?BC?B?BCC<;:9:*;;@@A:;;@;999(4:99949$396:-33(38;18::>?BB@@9<29:29?=155>>BCCCBAAAC;;;A?ABBB=AA:99;8809<?9:7::99;<<B8BBBBBA=@A399;18/;:;1///286888)77286555759=:<=?<::493:9CBC?BBBBAAA<<9<==5<000/69::343:<@??@B@99:AAB===:;;;AA;>===<A367=;
@ATNG8:01820:01770
GATGGTAGTATATCGCGTCGCTATCCAGAAGATCAGGAACTCTAGAAGAATTCAGATTTTTAACACGAGAGTAAACGTAAAAAGAAGTTTTTACAAGACTCACGTTAACAATATTGCAGCAGTACGCACACAATCGAAGCGCAGTAAGGATGGCTAGTGTAACTAGCAAGAATACCACGAAAGCAAGAAAAAGAAGTACGCTATTAACTATTAACGTACCTGTCTCTTCCGAAACGAATGAGTACACACTCTCATATGACACTAATCGATTCGAAGGAAGTCT
+
99:A?AA:;;@;@:99669655=<@8=BB?BCCBBB@C?BBDBBBC@BB@B@AAAAAACA2A?BBBBBBACCDF>AABBBCB3BC>;;<;;*<BB?CCCCCCBBB@C?CC?AAB>ABAABCCCCBCCCCBCB@CAAA<@@@@AA@B?C@BA@>ABBBBCCC?AAAAAA@CC?>>?9>>@==4:::788888(7>9>888@@@AD;?;?@AK<?;?ACBC?CCCBABA<?;>?>6???9??@@A@AAA??;??>===:??B:97B:>>=//(///(/0606668
@ATNG8:01783:01916
GATGGTAGTACATGATAGACGACACCAGAAGATCAGGAACTCTAGAAGAATTCAGATTTTTAACACGAGAGTAAACGTAAAAAGAAGGTTTTACAAGACTCACGTTAACAATATTGCAGCAGTACGCACACAATCGAAGCGCAGTAAGGATGGCTAGTGTAACTAGCAAGAATACCACGAAAGCAAGAAAAAGAAGTACGCTATTAACTATTAACGTACCTGTCTCTTCCGAAACGAATGAGTACTATGTAGAGCTCTATACTAATCGATTCGAGGAAGTCT
+
CBBB?CCCCCCCBCDDCGEC@@ACCAHCC@CCBB::7;>BCDCCAA?CA?A?CBBBBCDC5CACCGCCCBBCCE>CBCCCBB5BC>C4;;;.;A?;?@@ACCCBB>@>@@<@BB=AAAAACCCCCCCBCCCCACBCC@CAA@BCCB<A<???;@BBBBCBB@BBBBBB@BB?BBB?BBBA?8>9939@@AA3A?;@889>>>BA<A<@@@A<A<@@DBB@BDCFBBB@B?BCC>AAA?CBBACBBBABBBBBBBBBA??BAA8858AA??<@@=<8=186<@
@ATNG8:01791:01913
GATGGTAGCACGAGTCACTCATATCCAGAAGATCAGGAACTCTAGAAGAATTCAGATTTTTAACACGAGAGTAAACGTAAAAAGAAGGTTTTACAAGACTCACGTTAACAATATTGCAGCAGTACGCACACAATCGAAGCGCAGTAAGGATGGCTAGTGTAACTAGCAAGAATACCACGAAAAGCAAGAAAAAGAAGTACGCTATTAACTATTAACGTACCTGTCTCTTCCGAAACGAATGAGTACTGCGTCTCACTCTCGCCTACCATCGATTCGTGGAAGTCT
+
?@@A;CBBC@AACCCCCCBCBCBBFACBB?B@>@00-08<@@BBBF@CB@B?@@?>?>>?1?ABBBABCAB887)7>9;;;;*;C=A5;;;*9@;69>;B>BCBF?C?BC?A@B=??BBBBBBFCCBBBBBC?@@@D?AAABBBBB>B?CAB?ACBBBABB?BCCBBB@A@<@9939=0///)///)/;;;<,6609668@AA??;?<@@@B<A;??CCC@BBBBA@?<@>ABC>BBB?BBBBCDBBBCBA@@@@BBBCDCC@BAA>AABBBB?BBBB?B=A999
@ATNG8:01863:01280
GATGGTAGCTCTGCTCTGACTCTCGTACTCATTCGTTTCGGAAGAGACAGGTACGTTAATAGTTAATAGCGTACTTCTTTTTCTTGCTTTCGTGGTATTCTTGCTAGTTACACTAGCCATCCTTACTGCGCTTCGATTGTGTGCGTACTGCTGCAATATTGTTAACGTGAGTCTTGTAAACCTTCTTTTACGTTTACTCTCGTGTTAAAAATCTGAATTCTTCTAGATTTCCTGATCTTCTGGGTGCGCTACAGTCTCTCTACATCGATTCGAGGAAGTCT
+
DDGC?BCDCBBBDECCCCCBBBCDCCCABBBD?CABA>BB@C@DCBBCCC@CCCBB@B?ABBD@C@BDDA@ACCC?;;;;;*;A=A9;;0;B;<7<@C>BB?;;;FEJAECCCCCBC@BCC@C@DCBBA@@D@BBCC@GBCBBBBBCAA@@?BBG@DBB?BB=A>A?@@@AABB;@;:;/;=A5;;<<.;@ABC>BAAACCA@@A;@@@@,?ABBB@B@DDADCBBCCD>D@@??BAB=A9:;6<CABBCBBBCBBBBBBBBCCCCCCC@BB@?<?<@>>?
@ATNG8:01844:01379
GATGGTAGTGTGTCTCTGAGAGTAGTACTCATTCGTTTCGGAAGAGACAGGTACGTTAATAGTTAATAGCTGTACTTCTTTTTTCTTGCTTTCGTGGTATTCTTGCTAGTTACACTAGCCTTCCTTACTGCGCTTCGATTGTGTGCGTACTGCTGCAATAATTGTTAATCGTTGAGTCTTGTAAAACCTTCTTTTTACTGTTTACTCTCGTGTTAAAATCTGAATTCTTCTAGAGTTCCTGATCTTCTGGCTTCGTAGACAGAATACTTACCATCGAATCACGAAAGTGCT
+
==>C;<<AB966>>>>BBBAA;<;??;;;;;;6:::<2::.4.49455;;:>>>>=49.544;7<5//////77::6;>>>>>%::389//)////)///27;.4544457==:555<<5;7;7;7@AA;>>@A>A=BB@CCCAAABBBBBAA@@?@3994938?8<6;==?9<>;733,55999+97<755559$5555;<)65=<=66555.555&54455157=D899AAA@@=@?@AA@@@@BBC;;;?CABA@A;;99.9@9905=7@<969<?C==;<<3<///:
@ATNG8:01848:01343
GATGGTAGTCTCAGATAGTCTATAGTACTCATTCGTTTCGGAAGAGACAGGTACGTTAATAGTTAATAGCGTACTTCTTTTTCTTTGCTTTCGTGGTATTCTTGCTAGTTACACTAGCCATCCTTACTGCGCTTCGATTGTGTGCGTACTGCTGCAATATTGTTAACGTGAGTCTTGTAAAACCTTCTTTTTACGTTTACTCTCGTGTTAAAAATCTGAATTCTTCTAGAGTTCCTGATCTTCTGGGTCTCTCTCTCACGCACTACATCGATTCGAGGTAGTCT
+
<=AB<@;?@@@BBCCCCCAA@CCBDDCCBBAA>ABBB<BD?B?BCCFDCC@CBAA<:C?AA::5:09>=>;9949243333$333(39<;4::;<8<<<8=D?@@CCCGADCCDCCCC?BBD@C@CBA@AC;;8;@@@?CAA@DBBBBABB@??@?;@?@>AA?C<??B;;;BCDAABBCD:C@B5;;<<;*;@@BD=C;;;BBA@>@<@@A@2@:;:B?B?BB?@@@<<;B?C?AABDBB?BBCC=C;;;A@BBBBBBCCCDDBBBAAA;;5:BBA>ABA<;;
@ATNG8:01835:01390
GATGGTAGTGATACAGATCAGACACCAGAAGATCAGGAACTCTAGAAGAATTCAGAATTTTTAACACGAGAGTAAACGTAAAAAGAAGGTTTTACAAGACTCACGTTAACAATATTGCAGCAGTACGCACACAATCGAAGCGCAGTAAGGATGGCTAGTGTAACTAGCAAGAATACCACGAAAGCAAGAAAAAGAAGTACGCTATTAACTATTAACGTACCTGTCTCTTCCGAAACGAATGAGTACTATGTAGAGCTCTATACTTCCATCGATTCGAGGAAGTCT
+
45:>7;;===??>=;95559999<=85550498;73046:==888=7<=481////(////$/3558=9885555.5244444$4;49.555&5;<7555554444057<<9===8;;<;A?@??BA@:99AB@CBAA@@????<=<8>9>9924<558;@C>BBBBBC>>>>AAB>A::==5;22-/3555'583///6889::5>588>>9>;A;A??7?@?><;>7;055<4<=>5//?///;77<=<>8>555999666605/577:5505A9>:>58799
@ATNG8:01829:01453
GATGGTAGGTGCACATGAGTGTATCCAGAAGATCAGGAACTCTAGAAGAATTCAGATTTTTAACACGAGAGTAAACGTAAAAAGAAGGTTTTACAAGACTCACGTTAACAATATTGCAGCAGTACGCACACAATCGAAGCGCAGTAAGGATGGCTAGTGTAACTAGCAAGAATACCACGAAAGCAAGAAAAAGAAGTACGCTATTAACTATTAACGTACCTGTCTCTTCCGAAACGAATGAGTACGATGAGATCTCGTGTGCTACCATCGATTCGTGGAAGTCT
+
ABBC@CDD@BBBCCCCDBBBBBBCB?BBB?BBCC@@<@?CCDBCCC?CC?B@CCCCCCCC1C@CCBBBDDCBBB9@>::;;;*;?<?5:::&9>;7<?;?BCCAB>A>AC?BAC?BBBBCBBBCCCCCCDBB?ACCD?BBBB@@@@<@@CBB@BCBBBCCB?BBABBB<?><<<<;>>=99/:6818>>>@/;<6<///==BAA<@;@???;?;AAFBB@CCBBABB?B?BBB=BCC>AABBBBBBBBBBBBBB@;;=<8:8???;@@AAAA;??@@<?8<:::
@ATNG8:01856:01433
GATGTAGGCGAGAGTGAGACGCATACTCATTCGTTTCGGAAGAGACAGGTACGTTAATAGTTAATAGCGTACTTCTTTTTCTTGCTTTCGTGGTATTCTTGCTAGTTACACTAGCCATCCTTACTGCGCTTCGATTGTGTGCGTACTGCTGCAATATTGTTAACGTGAGTCTTGTAAAACCTTCTTTTTACGTTTACTCTCGTGTTAAAATCTGAATTCTTCTAGAGTTCCTGATCTTCTGGTGTCTTATCTGTATCACTACCATCGATTCGAGGAAGTCT
+
CC@@A;B>ABBBBBBCDBBBCDCDCB=<<@=??@C<AA?C?CCCCCBB@BCBBAACACCCB?B?BBBBBAAAB?BBBBB3?;67777.:A@?9>?A>A@=ABBAB@:><>>CB@@;@@@<A=>>>>>C>>;>BAA<?@??===>>>BCB:;;B=>>=;@@=A=@@<>=@A>=:>>???5?;>98////(/<666*--3---99-/)///)/::<@;@<@@<@CA@@@@<A<??@@@A<A@@<=>=AA:===>@===??=88;46669@@9=:>=;<7:967
@ATNG8:01856:01464
GATGGTAGCGCACACATAGATACAGTACTCATTCGTTTCGGAAGAGACAGGTACGTTAATAGTTAATAGCGTACTTCTTTTTCTTGCTTTCGTGGTATTCTTGCTAGTTACACTAGCCATCCTTACTGCGCTTCGATTGTGTGCGTACTGCTGCAATATTGTTAACGTGAGTCTTGTAAAACCTTCTTTTTACGTTTACTCTCGTGTTAAAAATCTGAATTCTTCTAGAGTTCCTGATCTTCTGGACGACGCGCACTGACACTAATCGATTCGAGGAAGTCT
+
:<A@=AADCCCCBBCCCCCCCDB@BABAADBB??@@E>DC;;;;HCCCCD@CCBBC@C?AB??=@ADDCCB@A@?:@?AAA2BB>AADE>BABB?B;;6;C?BAJCCC@BBBBCBCD@CCC?B?CCCBAAA@=@B@@<A@BBBBCBCCCCDCCAA=A@@<?B?B?BBCCBBB@A;@BAAA:A=B=>@@??,?AAAC>BBECDCCBA@@BFGF5CABBC@C@CC@CCB@@??<>=????::4:8@>AA;;;AABBCBBBCCCBBBABBCDC@CDCC?C?A???
@ATNG8:01852:01520
GATGGTAGATACTCGCTGATACACCCAGAAGATCAGGAACTCTAGAAGAATTCAGATTTTTAACACGAGAGTAAACGTAAAAAGAAGGTTTTACAAGACTCACGTTAACAATATTGCAGCAGTACGCACACAATCGAAGCGCAGTAAGGATGGCTAGTGTAACTAGCAAGAATACCACGAAAGCAAGAAAAAGAAGTACGCTATTAACTTTTAACGTACCTGTCTCTTCCGAAACGAATGAGTACTGTATCTATGTGTGCGCTAATCGATTCGAGGAAGTCT
+
BBBD?BBCCCDCCBBCBCCCCBCBB=BBC@BCBBBB@B@B@AA@AC?CB>B@>>>AAAAB3?=CC@B@@@@??D;AAGGGGD2CB?B5;;;.<AA;996;@CCCC?C@CC?A@A@CBAABCCCCBCCCCCAA?ACCB?BBBB@@??<A=@?@=@CBBBCBB?BBBBDC?BB@BBB=@AA==1;;:4::9::.;A=@<::D>>>B:=:=>@@5@=AAA@@<@?99:<=9==AAA:A??:?AA?;<=@@>>>?>>=<=A;;;>;>>9<AADD=>>>A<A;A>8:
@ATNG8:01873:01520
GATGTGTGTCTCTGAGAGTAGTACTCATTCGTTTCGGAAGAGACAGGTACGTTAATAGTTAATAGCGTACTTCTTTTTCTTGCTTTCGTGGTATTCTTGCTAGTTACACTAGCCATCCTTACTGCGCTTCGATTGTGTGCGTACTGCTGCAATATTGTTAACGTGAGTCTTGTAAAACCTTCTTTTTACGTTTACTCTCGTGTTAAAAATCTGAATTCGTCTAGAGTTCCTGATCTTCTGGCTCTCGTAGACAGATACTACCATCGATTCGAGGAAGTCT
+
:;;=BBCECCCBB?>@CCBCBABBBBBC@CCCC>DD>A=@??ABCC@CEAAA?B79:AF@C?BCBBB=>>A=@>???.;:8=889*5>>@7:8A=CB;???BAA;AA=;;;AC;B??6849<<<=>>><A@BB;A@@@AA>>>AB>>=>>F:;;;=AA=A<AAA@@@A@@<??@@@6@<A:>>>>>.;=777.8;8///;99><@>>>.>:::@<?=DAA98:@@@A<A<?>>>@B;==>9@====>;;>>==;AAAA>>>;@?>>>@;>>>>9>;A;88
@ATNG8:01867:01563
GATGGTTAGACACGTGTGCTCTCTCGTACTCATTCGTTCGGAAGAGACAGGTACGTTAATAGTTAATAGCGTACTTCTTTTTCTTGCTTTCGTGGTATTCTTGCTAGTTACACTAGCCATCCTTACTGCGCTTCGATTGTGTGCGTACTGCTGCAATATTGTTAACGTGAGTCTTGTAAAACCTTCTTTTTACGTTTACTCTCGTGTTAAAAATCTGAATTCTTCTAGAGTTCCTGATCTTCTGGATAGCGACGCGATATACTACATCGATTCGAGGAAGTCT
+
<<A@=@7;ACCCBBCI<99>>A?@@BC@@ACGG@BAC?CC@C@CBCAA@A<????B<?<?BCC@C?BBBBBB@A@;>>???/>?;??@@8=@;=5;0-)-606---8848;>;;;<<7===8=:?DB?????=BBAD7:9>========???===:888;??;A<@????DAAA=?@@BB5B<@;<<<<<+;<;;;0::<::;><==:9@@@,=///=9=6>>=BAA>;;;;?;@@???A;??A<A@@@A@@>A<::9<<==9:;>>AA@@<@>>=<@<>>>A
@ATNG8:01872:01541
GATGGTAGTATATCGCGTCGCTATCCAGAAGATCAGGAACTCTAGAAGAATTCAGATTTTTAACACGAGAGTAAACGTAAAAAGAAGGTTTTACAAGACTCACGTTAACAATATTGCAGCAGTACGCACACAATCGAAGCGCAGTAAGGATGGCTAGTGTAACTAGCAAGAATACCACGAAAGCAAGAAAAAAGAAGTACGCTATTAACTATTAACGTACCTGTCTCTTCCGAAACGAATGAGTACTACTCTCAGAGACACACTAATCGAGTTCGAGGAAGTCT
+
>BCB?B=:455559<=>=BBBB@::5445056=CDE@C@CFF;;:B=??=A<9:8==BCC1?<?BB?A?>=@@B;879@>CC199;>2999&555.5<<<>>>>C>A=AA=?=@;>=0000>BDDCCBBAAA@B:;;?A:::BDCC@C@B;;5:?>>?BBB@BBBAAA>A@=@@@:>>0//)///(/55565$32,3/./7877599599>>;D6:8999>ACBA@@@+0+0;;3;//*/8::@@BBC??>CC<558555622223786....33583949958
@ATNG8:01876:01534
GGATGGTAGCGCAATATCAGCGCAGCCCAGAAAGATCAGGAAACTCTAGAAGAATTCAAGATTTTTAACACGAGAGTTAAACGTAAAAAGAAGGTTTTTACAAGACTCACGTTTAACAATATTGCAGCAGTACGCACACAATCGAAGCGCAGTAAGGATGGCTAGTGTAACTAGCAATAATACCACGAAAGCAAGAAAAAAAGAAGTACGCTATTAACTATTAACGTACCTGTCTCTTCCGAAACGAATGAGTACCTCTCAGACGCTCGTCCTACCATCGATTCGAGGAAGTCTA
+
-(-8838.0/;//)/77;455555555)5555)5554::.44)4443///)//(/3880445555$/5;::---5--(-8/8::<<<<*/5.5.5555$5::2955;<::333(/58905--(---8;566;;;@@BBB>:0000+/87//5;;7=:BBCAB;<:?9:9:787/99)//(/6839:8885<>?<89:9:9:#/976/..65668/505:;=>D775:BB?CCCBBBB@>7<<<0434299;:88=4738=;=;><><;<<<:=;86>/.//.49.2226166622
@ATNG8:01871:01647
GATGGTAGATATATGCACGCTCTACCAGAAGATCAGGAACTCTAGAAGAATTCAGATTTTTAACACGAGAGTAAACGTAAAAAGAAGGTTTTACAAGACTCACGTTAACAATATTGCAGCAGTACGCACACAATCGAAGCGCAGTAAGGATGGCTAGTGTAACTAGCAAGAATACCACGAAAGCAAGAAAAAGAAGTACGCTATTAACTATTAACGTACCTGTCTCTTCCGAAACGAATGAGTACTACTCTCAGAGACACACTAATCGATTCGAGGAAGTCT
+
<<=B?BBCDCCCCCCCCCBBBBBBCA<;;@BC@@@A>@=::7??7908?6?8CCBBBBBB+B@CBBBBBCB?;;/:=:;;;;$9;394555&5;<8;<<BBCCCC@C@CDABBB?BBBBCBBBGBAADDBBB@CDDC?CBBBBBBC@C@C??>ABAAACFC?AAACCC?CC?BBB999AAA<AA=:>????/?A<@;::ABBDD<A4::AA<A<AABBB@CCBCCCB>A>ACF?CBA?ABDDCBBBBBBBBBBCBBAAA@@=<=<AA?>?>::;@<@7;;;;
@ATNG8:01872:01670
GATGGTAGTATCTGCACACTCTGTCCAGAAGATCAGGAACTCTAGAAGAATTCAGATTTTTAACACGAGAGTAAACGTAAAAAGAAGGTTTTACAAGACTCACGTTAACAATATTGCAGCAGTACGCACACAATCGAAGCGCAGTAAGGATGGCTAGTGTAACTAGCAAGAATACCACGAAAGCAAGAAAAAGAAGTACGCTATTAACTATTAACGTACCTGTCTCTTCCGAAACGAATGAGTAGAGAGAGCACACGTGTCTACCATCGATTCCGGATAGTCT
+
:=<<?BBBBB:=;CCCCCCCDDBBB?BCC?CCCBBB@C?BBBAAAB?BB>A<?>>;====.??CBBBBAAB???5<=;;;;;';?;>5999&5;;7;<<=@@?>B?B?AA>ABB=??AACBBBDDDCCCCBB=CCCC?AAAABBAC>C?CBA@BCBAAACC?BBBBBB@BD;>>B?BAAAC;;;;8=>=>>/>@<@887AAAAA<A<AAAA<A=AABBB@BCBBBBB?B?ACD>CCC=@@BBCCCBBBBBBBBBCCDBB???AA?A899BB@B?C?CCCC999
@ATNG8:01829:01704
GATGTAGCAGACGTGACAGAGCGCCAGAAGATCAGGAACTCTAGAAGAATTCAGATTTTTAACACGAGAGTAAACGTAAAAAGAAGGTTTTACAAGACTCACGTTAACAATATTGCAGCAGTACGCACACAATCGAAGCGCAGTAAGGATGGCTAGTGTAACTAGCAAGAATACCACGAAAGCAAGAAAAAAGAAGTTACGCTATTAACTATTAACGTACCTGTCTCTTCCGAAACGAATGAGTACTATGTAGAGCTCTATACTAATCGATTCGAGGAAGTCT
+
::9A=8@:::>?ABB;<ACCGDCC@CBB?B@@AAC@C@AAA554:8==8=8:<;;;><<,;8777BAA?>878*65;9444$5<6;.555&555499555=;;:9<7;;058?389?;@AA::;A@@BCDD@B@@@?DBBAABAB>C?B;;6;BBAA????BBBBBB@CC>BBC483855-5553555577$660--(--7:=:>;?5;<55.5;=296<7?:;????>B8@@B:?==7<<@=<<@AA@?;;>>>@@@??=>>>>=AB@>>:=A@@<@<@@A=
@ATNG8:01839:01705
GTTGGTAGATACTCGCTGATACACCCAGAAGATCAGGAACTCTAGAAGAATTCAGATTTTTAACACGGGAGTAAACGTAAAAAGAAGGTTTTACAAGACTCACGTTAACAATATTGCAGCAGTACGCACACAATCGAAGCGCAGTAAGGATGGCTAGTGTAACTAGCAAGAATACCACGAAAGCAAGAAAAAGAGTACGCTATTAACTATTAACGTACCTGTCTCTTCCGAAACGAATGAGTACATAGATATACGTATAGCTACCATCGATTCGAGGAAGTCT
+
:<;A@BBBBCCFMCDCCCKCCC@@@<@BB=;;9@>?9?=ABCCCCC?AB>B@>====>>>.??AB=AA;@??;=4<:98888(8=9=1755&2774:>=>><A>>;><@E=@@@<@@AAA@@@@A@@@A???<@???=>>>@@>>>;>;>;;6;??@AACB=@@@===8=?:>AC=??@@@9;;77/////(///655=A9:84<:?>>>=B=@@>8818===@@A<@=AAA:A>>;>?=<<==:::A???A@@@@@@@@@AAC;:::>?C;@??A593::;;
@ATNG8:01851:01701
GATGGTAGACATATCGTACTCTCTGTACTCATTCGTTTCGGAAGAGTCAGGTACGTTAATAGTTAATAGCGTACTTCTTTTTTCTTGCTTTTCGTGGTATTCTTGCTAGTTACACTAGCCATCCTTACTGCGCTTCGATTGTGTGCGTACTGCTGCAATATTGTTAACGTGAGTCTTGTAAAACCTTCTTTTTACGTTTACTCTCGTGTTAAAAATCTGAATTCTTCTAGAGTTCCTGATCTTCTGGGTGCGCTACAGTCTCTCTACATCGATTCGAGGAAGATCT
+
<9>>055==B@A;>;;;<>>?@===>>>>6657;4482/95;6///::==8===BB;?8<:87085;7933388848=====%=@:?<@@@6<9@@4:6C9>B@AAA@@B=AABAB@BB@CBD@C@BCECACAJ?@@00-0@A@BBA;;;BBB@@@@:?<=:>?<><AABA=<>00+00:9:*::@:@@@@>,=>;;:/9??A@@A@9:49BBB,::99A9>49:=@@ABA:;4:;:99@>=299==5=@@@@@AA@9:999@@B@A;@@@?B@BA@@=>:999<<
@ATNG8:01877:01693
GATGGTAGGTGCAGCATGAGTGTATCCAGAAGATCAGGAACTCTAGAAGAATTCAGATTTTTAACACGAGAGTAAACGTAAAAAGAAGGTTTTACAAGACTCACGTTAACAATATTGCAGCAGTACGCACACAATCGAAGCGCAGTAAGGATGGCTAGTGTAACTAGCAAGAATACCACGAAAGCAAGAAAAAGAAGTACGCTATTAACTATTAACGTATCTGTCTCTTCCGAAACGAATGAGTACGATGAGAGAGCTCTCTCTACCATCGATTCGAGGAAGTCT
+
77//,/9>5:::///7779==<<:;;5:<>7556<<?<A>ACBBBBC@CC@B@BCCCCCCC1B?CCCCCDDCCCD<@@9::::.:B>C4;;;&9@@:?A@ABBCAB>A=AB?BBB>AACBCBBBCCCCDDDA@>ACCC@CBBBAA@@<B@CAA?ACBDBBBA?BBAAAB>BC>A@@<>?887*9::788888(7@9A889>>>AC:>:=?AA5:7;?CCFCCCCBBBA@C@CCD=CAA=BBBBBBB@@BBBBBBBBB@<<<<<<??=AA??>>;>BCC<@9>;:8
@ATNG8:01851:01779
GATGGTAGCTCACGTACGTCACACGTACTCATTCGTTTCGGAATGAGACAGGTACGTTAATAGTTAATAGCGTACTTCTTTTTCTTGCTTTTCGTGGTATTCTTGCTAGTTACACTAGCCATCCTTACTGCGCTTCGATTGTGTGCGTACTGCTGCAATATTTTAACGTGAGTCTTGTAAAACCTTCTTTTTACGTTTACTCTCGTGTTAAAAATCTGAATTCTTCTAGAGTTCCTGATCTTCTGGAGATACACATGATACTCACCATCGATTCGAGGAAGTCT
+
89>>;=@BA:;;655<;;;@BBBBBBCABCCB?BAA@9@B,0+//;<>>??<?A>@@6:6:@@A>B?BCCBBBA@@;99999(:=9>8878&2>98177909A<A@A;;;6;;;;>A;;7;BD9=:=??==>>@>HC@@;???@??>>?>@AA????;;;;AA2=:=AAABAGCCACCDDD;CHE?CBCCC3CCBCC=AACBBBC@??9=>;<,<999A>A?AA>@CC>9:9?B?A@@AAA<?>><===>=AAA=<<BCCDCBBB?BBBBAA>BBBC@C>B===
@ATNG8:01830:01852
GATGGTAGGCGACATACATACGCGCCAGAAGATCAGGAACTCTAGAAGAATTCAGATTTTTAACACGAGAGTAAACGTAAAAAGAAGGTTTTACAAGACTCACGTTAACAATATTGCAGCAGTACGCACACAATCGAAGCGCAGTAAGGATGGCTAGTGTAACTAGCAAGAATACCACGAAAGCAAGAAAAAAGAAGTACGCTATTAACTATTAACGTACCTGTCTCTTCCGAAACGAATGAGTACTATGTAGAGCTCTATACTAATCGATTCGAGGAAGTCT
+
BBBA=BAC@C;;;DCCCCDBBACCCBCCC?CCCDDC?C>@ABBBBC>AA?C>BBA@BBBB0B?BCCBBADCCBC?CCCIGGE1AA=@5;;;*9;<7:;;;:=<;?<?>@A;??@4:9??@BCCLFBBCCDBA>BCBB?BBBACBAA=B?B@@=@BABACCC@@AABCB?BB?>>>>@@@@@8===9988888%/959///>@@@?=@;>>CB;@;@BDBB@BDCBBCC@C?BBB<BBB>BBCBBBBBBBBBBBBBB@@>>@A??>;A@A@@;@@?@:>16688
@ATNG8:01836:01844
GATGGTAGCGCATATCAGCGCAGCCCAGCAAGAATCAGGAAACTCATAGAAGAATTACATAGATTTTTTAACACGAGAGTAAACGTAATAAGAAGGTTTTACAAGACTCACGTTAACAATATTGCAGCAGTACGCACACAATCGAAGCGCAGTAAGGATGGCTAGTGTAACTAGCAAGAATACCACGAAAAGCAAGAAAAAAGAAGTACGCTATTAACTATTAACGTACCTGTCTCTTCCGAAACGAAATGAGTACTATAGACTATCTGAGACTACCATCGATTCGAGGAAGTCT
+
49:=7;;====<9;66555=<==<<2;555.55.4:;;.44)4:443;::53/(/(//////669999%3,3976666///6.69::335/22-5+522&225.589::9958258<<8=::6::@@BBBBBBCCCBB?;5;>8817A=;=@::2>????;@?;:6=//+/:;6870/538//(.7////'552.5;A===%..(....556::050585507/5:BBCBCCCCBAB=A=;;;0;<;;0;AABDBBBBCCDDAA@BCCCCCCCEAA>@CCCBB>BBBB>B?B===
@ATNG8:01865:01876
GATGTAGTATCTGTCTACGAGAGCCAGAAGATCAGGAACTCTTGAAGAATTCAGATTTTTAACACGAGAGTAAACGTAAAAAGAAGGTTTTACAAGACTCACGTTAACAATATTGCAGCAGTACGCACACAATCGAAGCGCAGTAAGGATGGCTAGTGTAACTAGCAAGAATACCACGAAAAGCAAGAAAAAGAAGTACGCTATTAACTATTAACGTACCTTTCTCTTCCGAAACGAATGAGTACATAGATATACGTATAGCTACCATCGATTCGAGGAAGTCT
+
790//:==A;66=>>=CCCCCCCB?B;;6;A997?3833=??.69=@=8??;;:??CCC1A?BCCCCCBABBD>AABBAAA2AA@C5;;;*9@A9BBBBBBCAB>A>AC?AAA@BBBBCCCCCDDDDBBAC?CCBC?BAAA@@@?<A?C??=@C>??BCC@BBBAAA?A@<A??9=?9788)888188888(/<6<///=<@BC<?;?@@@<@=@AC@@?@D=CBBB?A?BDD=CAA?AAAAAACCCCC@?@BBBBAAADBBB<<8:::?AC>@@@A;?:?@77
@ATNG8:01870:01859
GATGGTAGCAGACGTGACAGAGCGCCAGAAGATCAGGAACTCTAGAAGAATTCAGATTTTTAACACGAGAGTAAACGTAAAAAGAAGGTTTTACAAGACTCACGTTAACAATATTGCAGCAGTACGCACACAATCGAAGCGCAGTAAGGATGGCTAGTGTAACTAGCAAGAATACCACGTAAGCAAGAAAAAGAAGTACGCTATTAACTATTAACGTACCTGTCTCTTCCGAAACGAATGAGTACGATGAGAGAGCTCTCTCTACATCGATTCGAGGAAGTCT
+
ABAB>A<BBAAA??<@A@ACCBBBBACBB?BBA@@@?B>ACA::9@=@B?B=AABBBCCC3C>ABAABBBBCFD>@;@@CCC2;;5:2::;*5;;75555566>>:>?AA=ABB>AABBBDDCDBBDBBCBB@BDCC@BBDAAA982;=A::6;@?@BCAA>ACBCBB?BB?BBB?BBA;;5:==488889(5808<>=E@@@C<A;>>?=3817?AAA?BCABBBB?D?BBB=A::59@BBBBBCCBBB@@@>>>:::::99>>@???BB8==AA=A8;;;<
@ATNG8:01876:01878
GATGGTATGTGTCTCTGAGAGTGTACTCATTCGTTTCGGAAGAGACAGGTACGTTAATAGTTAAATAGTCGTACTTCTTTTTCTTGCTTTCGTGGTATTCTTGCTAGTTACACTAGCCATCCTTACTGCGCTTCGATTGTGTGCGTACTGCTGCAATATTGTTAACGTGAAGTCTTGTAAAACCTTCTTTTTACGTTTACTCTCGTGTTAAAATCTGAATTCTTCTAGAGTTCCTGATCTTCTGGTATGACTAGTGTACTACTACCATCGATTCGAGGAAGTCT
+
<:0/)/////--9//-5--////;444433-344808<3:5;;;;==><?@?>C9;99@@@+..(-----577:;644444$4<6;>??8?;0/)///)/:4/06;:<9>999AB:;6:?>8>:?@@@666C?999C@CCCCCBBBCCCAABB::6;AB;?@9?4<7444.5:::7;5555&57<655555$5555<4=596;<@959.959&59955.5.59.49@?=8<29.943:<<7;:<7???>??@BBBBBEBAAA@@@=@@@=00+0<0;4;9@999
@ATNG8:01843:01913
GATGGTAGCAGACGTGACAGAGCGCCAGAAGATCAGGAACTCTAGAAGAATTCAGATTTTTAACACGAGAGTAAACGTAAAAAGAAGGTTTTACAAGACTCACGTTAACAATATTGCAGCAGTACGCACACAATCGAAGCGCAGTAAGGATGGCTAGTGTAACTAGCAAGAAATACCACGAAAAGCAGAAAAAAGAAGTACGCTATTAACTATTAACGTACCTGTCTCTTCCGAAACGAATGAGTACCTCTCAGACGCTCGTCCTACATCGATTCGAGGAAGTCT
+
566<9<<;::9;9;55559;;;;;;8:9C=959?97387>???@A@/87/8,7>>?B?B?+;7<<<BBB?;:>>665;=9990=A=A:?@?0>?=4555:<<=9969<@@=AAC989A@BBBBBBB@@@B@@<@@@@<??AACCBC?D@BBB@CCCBE:::=??==<=5787)7;;5;8////'//.......#-727...88:>:::;777C0718?CBB?B@@@@@@?A>@@@8@/0*///>ABB>AAB>>@@@>>=A@CH;@?A?988>A:?>AA;>;:@//
@ATNG8:01867:01886
GATTAGTCTCAGATAGTCTATAGTACTCATTCGTTTCGGAAGAGACAGGTACGTTAATAGTTAATAGCGTACTTCTTTTTCTTGCTTTCGTGGTATTCTTGCTAGTTACTCTAGCCATCCTTACTGCGCTTCGATTGTGTGCGTACTGCTGCAATATTGTTAACGTGAGTCTTGTAAAACCTTCTTTTTACGTTTACTCTCGTGTTAAAAATCTGAATTCTTCTAGAGTTCCTGATCTTCTGGAGATACACATGATACTCTACCATCGATTCGAGGAAGTCT
+
BBC@CBBBBCCCCDDDAAACCCDCA@@CBB?ABBC>CC?C?CCCCECC=BCCCC?C?BAAC?C@CC@@@BBDC<99999'9?:=?BB=BDCC@CBB@BD?CBBCBC@BBCCBBCC@DBB?B?DCBBBAAB?BDCC?BBAABBBBBCBBBBBBB>BBB>BB?B>BBCCCBBBB=B@@AA8@=E=::9:9*:BBCC>BBECCCCCCC?CDDD5BBBBD?C@DD?AACCDBB>@?BBBCBB?BBC@CCCCCCCBBABCBBBBBBBB>BCCBBB?A@@B?B>B=88
@ATNG8:01909:01317
GATGGTAGCGAGCGAGTGTGTATACCAGAAGATCAGGAACTCTAGAAGAATTCAGATTTTTAACACGAGAGTAAACGTAAAAAGAAGGTTTTACAAGACTCACGTTAACAATATTGCAGCAGTACGCACACAATCGAAGCGCAGTAAGGATGGCTAGTGTAACTAGCAAGAATACCACGAAAGCAAGAAAAAAGAAGTACGCTATTAACTATTAACGTACCTGTCTCTTCCGAAACGAATGAGTACGATGAGATCTCGTGTGCTATCGATTCGAGGAAGTCT
+
B@@B@CCDEDCA@@GCDDCCCDABB@DCC?BAAB:97:?AABBBBB=A@>B?BBCCCDCC5CACBBCCDCCCCC>BBCCDDD1AAAC4;;;.;>?;BBBBCCC?><??AB@ECC?BBBA@AAACBBBBCCCCACCCC@BAA@@?>?9<;@0000BB@AABB?AAAA@@;?@:@@A<??AA?899:3:<<<<='7616///8::::78<A>>><?=ABEDG@CCBBBBB=@=@BB<BBC>BBBBBBCCCA@ACBBB>=<<>;;;=??>>?A;AC==69,//99
@ATNG8:01923:01340
GATGGTAGTCTCAGATAGTCTATAGTACTCATTCGTTTCGGAAGAGTCAGGTACGTTAATAGTTAATAGCGTACTTCTTTTTCTTGCTTTCGTGGTATTCTTGCTAGTTACACTAGCCATCCTTACTGCGCTTCGATTGTGTGCGTACTGCTGCAATATTGTTAACGTGAGTCTTGTAAAACCTTCTTTTTACGTTTACTCTCGTGTTAAAAATCTGAATTCTTCTAGAGTTCCTGATCTTCTGGACAGAGTGTGCAGATACTAATCGATTCGAGGAAGTCT
+
@9<55;::@BBCBA9:6<;;:<><@ABC;;;;9;<<;259.5.599:@>@<@A@AA<>4;9::69=BCDCCCDEF@CABBB1@@=AAAA9?@AA?@BD?AB:;;AAAC@CCCCAABCACBC@B@BBABABBD@CBBB@DBC:;;A000@A000A@;@==;@A;>7>>>???@AC==;;;;.;9@9;;;;;':>==<6>?B;;;BBAB@DDED5BBAAB?B?BB?CBBBBBB?B@CCCCBB@BBC?CBCB@@@BBBBBCCCC@AA@AAACC@CCBB?B?B999
@ATNG8:01892:01393
GATTGTGTCTCTGAGAGTAGTACTCATTCGTTTCGGAAGAGACAGGTACGTTAATAGTTAATAGCGTACTTCTTTTTCTTGCTTTCGTGGTATTCTTGCTAGTTACACTAGCCATCCTTACTGCGCTTCGATTGTGTGCGTACTGCTGCAATATTGTTAACGTGAGTCTTGTAAAACCTTCTTTTTACGTTTTACTCTCGTGTAAAAATCTGAATTCTTTCTAGAGTTCCTGATCTTCTGGTATGACTAGTGTACTACTACCATCGATTCGAGGAAGTCT
+
@@A>BBCCCLGABACDECCCCCCCCCB?BCEG>AB?B@CBBBC@@=@BBAA@B?BBBB?B?BBBCCC@A@<@CCBA1BC;>===7>BBB<??B?BC<@@BAAA<AD>??>>>;@@A8<:<==9888=9?A@@<>>??>====>>C>>>AA<>>><@@<@<A@@@AB>>>;?????5?;A:8////(/;----)------698>DCCC.9999A7;3999/9=<>:::7;,//:;?C:>=B=A@>>>???@@;;;A>:::::5;???AA<??;:7:;@@=>
@ATNG8:01892:01473
GTGGTAGATATATGCACGCTCTACCAGAAGATCAGGAACTCTAGAAGAATTCAGATTTTTAACACGAGAGTAAACGTAAAAGAAGGTTTTACAAGACTCACGTTAACAATATTGCAGCAGTACGCACACAATCGAAGCGCAGTAAGGATGGCTAGTGTAACTAGCAAGAATACCACGAAAGCAAGAAAAAGAAGTACGCTATTAACTATTAACGTACCTGTCTCTTCCGAAACGATGAGTACTACTCTCAGAGACACACTACCATCGATTCGAGGAAGTCT
+
A==9>;@?@B;;<?>C??;;?>9905:<7;;<@8858=:::888<7=@=A=>>?:9:::$31556@?<;8556(7:;:::*45.5.555&5558>=>?>C@;?;@=@@@B??;?=99;@@@BCAAACCDD?AA@@5;9?@???B@D@C;<7;AA@BACC?:;:>>?;BA>AA@;??@AA9?8:488989(780876::@@BB=B<>>>B=D<>>BCC@DDDCBCC?B9::B=A??>BCAAABAAABBBBDBBB>@@BB:::=8;;;ACB<@@AA;>:>=??
@ATNG8:01898:01434
GATGGTAGCAGACGTGACAGAGCGCCAGAAGATCAGGAACTCTAGTAGAATTCAGATTTTTAACACGAGAGTAAACGTAAAAAGAAGGTTTTACAAGACTCACGTTAACAATATTGCAGCAGTACGCACACAATCGAAGCGCAGTAAGGATGGCTAGTGTAACTAGCAAGAATACCACTAAAGCAAGAAAAAGAAGTACGCTATTAACTATTAACGTACCTGTCTCTTCCGAAACGAATGAGTACGATGAGAGAGCTCTCTCTACCATCGATTCGAGGAAGTCT
+
:<:?7@==@=@@666;;;;==999925:=8<?;9857>:<=83339;;;6;68;::>@@B1B@CDCCCDEDBCC=AA;;;;;';>;?4944&4;:65555<<?BB?B?BC?BBB>A@@ABCBBDCCCCDDBB?ACBB>AAAABBBC?C@B@@>@CCABBBB@BBABCC?CC?BBB798ABA9>7706;;:;+<=7<888A@@@B<A;??AA<A<AACBB?BCBBBBB>B?AAA<ABB?BBBBBCBBB@@@B>>@A@????@@@@>:>:::@@;@AAD<A<>:::
@ATNG8:01920:01435
GATGGTAGCGCATATCAGCGCAGCCCAGAAGATCAGGAACTCTAGAAGAATTCAGATTTTTAACACGAGAGTAAACGTAAAAGAAGGTTTTACAAGACTCACGTTAACAATATTGCAGCAGTACGCACACAATCGAAGCGCAGTAAGGATGGCTAGTGTAACTAGCAAGAATACCACGAAAGCAAGAAAAAGAAGTACGCTATTAACTATTAACGTACCTGTCTCTTCCGAAACGAATGAGTACGATGAGAGAGCTCTCTCTAATCGATTCGAGGAAGTCT
+
99897<///<;ABJCCBCCCCCCCC>CGG@CBAA;;:;@BCCDCCBACC?C?B@B9:::;*;>BBDCFGCCCDC;AA;<<;.9B9A2;;;&5;;7<666<@@8:7:=AA?CCC?BCBC@@ADDCCCCCEFD@BBBB@BBBA@@983;>B;;7;ABABBBD@AAABBB@BB?BBB>@@;;:5;00,0AAAA0772<///<;@:;8;=BAAA7;6;?AAA@CCBBCCC@C?BCC>CCC?BBCBBABBC9:9CCBCBB@?>>>>@@=BA:;::>>BB7;7;===
@ATNG8:01882:01497
GATGGTAGTATATCGCGTCGCTATCCGAAGATCAGGAACTCTAGAAGAATTCAGATTTTTAACACGAGAGTAAACGTAAAAAGAAGGTTTTACAAGACTCACGTTAACAATATTGCAGCAGTACGCACACAATCGAAGCGCAGTAAGGATGGCTAGTGTAACTAGCAAGAATACCACGAAAGCAAGAAAAAGAAGTACGCTATTAACTATTAACGTACCTGTCTCTTCCGAAACGAATGAGTACTACTCTCAGAGACACACTAATCGATTCGAGGAAGTCT
+
DDBB?BCCDBBBCCCDCC@A@CCBB@BC@FDBBAA?B@BBAABCC?>=<>>ABAAACDC3C@AAA>>>ABAAA:???AAAA/>:5<3999/;=?:??>@A@>>><?<@@=>>><>>>@A@???@@AA@@>@:@@AA7==AA<<<A;A9>;;7;>>>AA@@:@AAAAA7<<;ACC9<;555(7;<:>?DDD/8768@@@BAA<<9=;A>>?9>;??<;<;@@>>===9>9>CC9>=>:?A??;;=;;>>>?@?AA@@@@@@@@@<@A@@@7=>??:>:>===
@ATNG8:01886:01516
GATGGTAGGCGACATACATACGCGCCAGAAGATCAGGAACTCTAGAAGAATTCAGATTTTTAACACGAGAGTAAACGTAAATAGAAGGTTTTACAAGACTCACGTTAACAATATTGCAGCAGTACGCACACAATCGAAGCGCAGTAAGGATGGCTAGTGTAACTAGCAAGAATACCACGAAAGCAAGAAAAAGAAGTACGCTATTAACTATTAACGTACCTGTCTCTTCCGAAACGAATGAGTACAGAGAGTACGATATGTCTACATCGATTCGAGGAAGTCT
+
4<<>=@@C?B9:9<<<AGFC:;;BB?BCE@AA@AAA<@;@@BAAAG?BB?B@AAB9999:*;>CCDCCCBBCCC=CCBCC=CCEC@B@CCC9BFD?C@@@@@CCC?C?BB?BCC@BBDDDBBBBBCDCAAAC?DBBB>B@@@BBBB>B@B@@>ABBBABBA?BBBBBB<@@:@>>8:<:980;::988888+/<5<///==BCD;@;??AA:>:>BCCC@CCBBBBB?A@BBC=DDD>@@B@@@CBBBAABAAABBBB@@@AB>>>>>>>>;>ACC;A7;:::
@ATNG8:01890:01546
GATGGTAGGCGACATACATACGCGCCAGAAGATCAGGAACTCTAGAAGAATTCAGATTTTTAACACGAGAGTAAACGTAAAAAGAAGGTTTTACAAGACTCACGTTAACAATATTGCAGCAGTACGCACACAATCGAAGCGCAGTAAGGATGGCTAGTGTAACTAGCAAGAATACCACGAAAGCAAGAAAAAGAAGTACGCTATTAACTATTAACGTACCTGTCTCTTCCGAAACGAATGAGTACGAGAGTCAGAGCAGAGCTACCATCGAACTTGCAGAGTCT
+
<:::055<8=>>@C>CBB=CCCCCE@CCC@CCCEAA?A?BBDCCCC?CC?B@BBA@@@@@,A>ABCBBBCCCGC=BA;;;;;*;C>B9@@@9ACB@BBBCBCBAA=@=??<?CE?BBAABBBBCCBBBCCDC?CCBC@CBBBBBBC?B?A::7;BAAAAAC@AAABBB?BC<AAA=@@@A>8=9:38>>>?/>>:8888???AB=B;???A=B=@@CDC@BB@@@AA?B@BBC?CBC=??A>>>A@@@@A@AABBBA@@==>>>C<???BC<>=:=BBAA;;;>
@ATNG8:01926:01541
GATGGTAGCAGACGTGACAGAGCGCCAGAAGATCAGGAACTCTAGAAGAATTCAGATTTTTAACACGAGAGTAAACGTAAAAAGAAGGTTTTACAAGACTCACGTTAACAATATTGCAGCAGTACGCACACAATCGAAGCGCAGTAAGGATGGCTAGTGTAACTAGCAAGAATACCACGAAAGCAAGAAAAAGAAGTACGCTATTAACTATTAACGTACCTGTCTCTTCCGAAACGAATGAGTACCTCTCAGACGCTCGTCCTACCTTCGATTCGAGGAAGTCT
+
999:5;:<=>555955559<=;;?@:>>F@CB;;:@=?;@:98>??=@@>C=998@@@@@,<87857732278=.6645555$5:5:.555&55:7<566;;=<<8A<?>=AAA?BABCCDCCHCBBBBBBB>A;:;<?>==?>BB?B@D;;69@>=>??A;?>>>:@=A@?BA?8>7322'557.789::*:=9877:>?=>><@<@@@?<A<??BBB@BB@@???9>9=?>-78919<>877A8>>@?9<??::;AB??<;;;:=<??AA<??;;6;;?;;;
@ATNG8:01885:01660
GATGTAGATATATGCACGCTCTACCAGAAGATCAGGAACTCTAGAAGAATTCAGATTTTTAACACGAGAGTAAACGTAAAAAGAAGGTTTTACAAGACTCACGTTAACAATATTGCAGCAGTACGCACACAATCGAAGCGCAGTAAGGATGGCTAGTGTAACTAGCAGAATACCACGAAAGCAAGAAAAAGAAGTACGCTATTAACTATTAACGTACCTGTCTCTTCCGAAACGAATGAGTACGAGAGAGCACACGTGTCTACCATCGATTCGAGAAGTCT
+
@=ACDCCBCCBECCCD<AABEEAA=ADD@CCB@AA@B@BBCBBBC?BB>B@@AACDCCC2C?AA=AA@@D>>>4<>;;;;;*;A>B5;;;49<>:<A<CDBA@A>@=@C?AAA>AACABBDCCCCCCCCCB?CCCD?BBBBBBBB?C@CBB?BDCCCAAA?AACABBBB=@@?9>=?AA8?:;5:AAAA/AB<@888?@A=>:==AAAA=A;AACCC?CCCCBC?:><?BB=BCB?BBBBBBBBBBBB>:>ACB@@A@@@A==9<>??==:>@@@D:==>=
@ATNG8:01899:01631
GATGGTAGAGTATCATGTGTATCTCCAGAAAGATCAGGAACTCTAGAAGAATTCAGATTTTTAACACGAGAGTAAACGTAAAAAGAAGGTTTTACAAGACTCACGTTAACAATATTGCATCAGTACGCACACAATCGAAGCGCAGTAAGGATGGCTAGTGTAACTAGCAAGAATACCACGAAAGCAAGAAAAAGAAGTACGCTATTAACTATTACGTACCTGTCTCTTCCGAAACGAATGAGTACACATCGTCGTGTCGTGCTACCATCGATTCTAGGAAGTCT
+
?@@@?@A@BBB@BBGGCHCCCBDBC?CCBB>CBAA;;8;=@@BDDDD@CC@CACC@:;;;:*<>BBCCCDCBBBB=AA;;;;;*;B=?5:99&4?<8:?>?>@A9:49<>><@A?8=@ABCBB>>B@@9::=<8<@??<?????>>=<A<A>>:=@@@>??A<>>@@AB;>><>>=9=@;::1:::187878(6<69788A?A=>8=8=?>B=A??CCB@BCCCBBB?B@BCC>BDC?@??BCABBA999A?A@CBBBB@@@BCC?CBCAAB>ABAB>A>@@@A
@ATNG8:01886:01706
GATGGTAGCGCATATCAGCGCAGCCCATAAGATCAGGAACTCTAGAAGAATTCAGATTTTTAACACGAGAGTAAACGTAAAAAGAAGGTTTTACAAGACTCACGTTAACAATATTGCAGCAGTACGCACACAATCGAAGCGCAGTAAGGATGGCTAGTGTAACTAGCAAGAATACCACGAAAAGCAAGAAAAAAGAAGTACGCTATTAACTATTAACGTACCTGTCTCTTCCGAAACGAGAGTACGATGAGAGAGCTCTCTCTACCATCGATTCGAGGAAGTCT
+
9:<;699<<<=<95554445==@@@89664;;;:::8=9==CCCCC?BB?B?BBCBBBBB5C@BBCCCBBCAAA:?@?????,:;5;=AA@7@AB@DBABAAA@A8:8:C?CBB99:EBCCBBCDKFEFAAA?@@AA@;;:A@?;;8B=@??<@AAABBCC?A@@BCB@BB?BA>8<>//00*0009;=@=@?'@959656757753869:<<,/,/=AA@=CDCCA@@5;5;@@9?ACB?9:9?>@@BBBBBBE@@@BBBBBB@7<;////,/>CE=A<AAA@
@ATNG8:01892:01717
GATAGGCACTGCGCACACATCCCAGAAGATCAGGAACTCTAGAAGAATTCAGATTTTTAACACGAGAGTAAACGTAAAAAGAAGGTTTTACAAGACTCACGTTAACAATATTGCAGCAGTACGCACACAATCGAAGCGCAGTAAGGATGGCTAGTGTAACTAGCAAGAATACCACGAAAGCAAGAAAAAAGAAGTACGCTATTAACTATTAACGTACCTGTCTCTTCCGAAACGAATGAGTACGTGTGACGTACGTGAGCTACCATCGATTCGAGGAAGTCT
+
;<=CB?CA;;6;<@C;;<>>;93;=B@CCDDAB?AAC@AACCB@CC?C?@@@?????.??BBBBCCBC???8?ABBCCC5CCAE=AAA7ACB=AABBBDCCC>@>?A=@@@6:999;BBBCC@@@BCCC?CCCC@??>ABBBC@C?C:97:A@@?@?DADBABBB?BB?999:;::::/886/8:::::%6869/////7;<:?<>@@A:?<?ACAA>ABBCDCB?C?BBC?BAA=999???@A888>CAABCBA??>@@AAA>@??;@@<@BBB?A>B???
@ATNG8:01911:01696
GATGGTAGTGATACAGATCAGACACCAGAAGATCAGGAACTCTAGAAGAATTCAGATTTTTAACACGAGAGTAAACGTAAAAAGAAGGTTTTACAAGACTCACGTTAACAATATTGCAGCAGTACGCACACAATCGAAGCACAGTAGGATGGCTAGTGTAACTAGCAAGAATACCACGAAAAGCAAGAAAAAGAAGTACGCTATTAACTATTAACGTACCTGTCTCTTCCGAAACGAATGAGTACCTCTCAGACGCTCGTCCTACCATCGATTCGAGGCAGTCT
+
=>CC?CAABBBBCCCECBBCCBBBB@CCC?B@@?8:398AABBFBB>A@>A?AAA????<+86:::==:@@@@?6>>;;;;;*;?8=4955&5AA9?C>CCCBBA6:8:A?CBB?BCBBBBBBCCDCCCBBB@BBAC@CA@<0000/5>0/+/=989;:848;CCCB?BC=>?<8<0////)///)/7666)3608/./557:=<>;BAAA:=:=ADCE@JAAA@@D>A=AAA<AAA??>>BBBB?899CDDD@==BAA@@<@AA<@667>>:?@@A8?:878?
@ATNG8:01884:01816
GATGGTAGTGTGTCTCTGAGAGTAGTACTCATTCGTTTCGGAAGAGACAGGTACGTTAATAGTTAATAGCGTACTTCTTTTTCTTGCTTTCGTGGTATTCTTGCTAGTTACACTAGCCATCCTTACTGCGCTTCGATTGTGTGCGTACTGCTGCAATATTGTTAACGTGAGTCTTGTAAAACCTTCTTTTTACGTTTACTCTCGTGTTAAAAATCTGAATTCTTCTAGAGTTCCTGATCTTCTGGAGATACACATGATACTCTACATCGATTCGAGGAAGTCT
+
:;;E;99=>CCCDGCCCBBACDBBBDBAAACC<@@BB<BB?B@BBCCBCC@CCBBB:::;CCC@FADBBBBBBCC@CCCCC5AA?AABB=BCBB?BCC@CC?BBADDDGFBBBCDCC@CCC@B@CCCCCCCC?BBCC?ABCCBBBCCBCCBB@@??C@@=?B<@<??@@CCBCB>@;;;;.;>B>;;;;<.;EDFH=AADDCCCAA@5;;;;*;AABB@BADC@BCBBBAB?A?AAAAAB?AAB?BBBBBBCCBBABCCCAAABBBABB@@<@AAA@B@BBBB
@ATNG8:01898:01809
GATAGTGTCATATGAGAGTGTGTACTCATTCGTTTCGGAAGAGACAGGTACGTTAATAGTTAATAGCGTACTTCTTTTTCTTGCTTTCGTGGTATTCTTGCTAGTTACACTAGCCATCCTTACTGCGCTTCGATTGTGTGCGTACTGCTGCAATATTGTTAACGTGAGTCTTGTAAAACCTTCTTTTTACGTTTACTCTCGTGTTAAAAATCTGAATTCTTCTAGAGTTCCTGATCTTCTGGTCTACTACACTGTACTCTACCATCGATTCGAGGAAGTCT
+
==>BBC@BACBBABBDDDFCBBBAABBBC?CBBB>BC@C?CBBBCCC@CABBB@B@CCBB?B@CCCCCCCCC@BBBBB1BA?CCCC=CDBB?BCD@CC>A@@A;;9<DFEDFDD@BBC@C?CFCCAA@B@BCCC@CCCBB@@@BAAACAAAB?BCDACB?B?BCBBBCBBB>?::::.:>B;:;;;;*;@ABD>CBAACDCBBB>BBBB0@AABB>B>BA@BBBBBBA?A@BBBBBC@BAC@BAAACCCCCBBCDDCBCB@@<@@AABC@BCCEAE?B:::
@ATNG8:01915:01807
GATGGTAGAGAGAGCTCTCTCATCGTACTCATTCGTTTCGGAAGAGACAGGTACGTTAATAGTTAATAGCGTACTTCTTTTTCTTGCTTTCGTGGTATTCTTGCTAGTTACACTAGCCATCCTTACTGCGCTTCGATTGTGTGCGTTCTGCTGCAATATTGTTAACGTGAGTCTTGTAAAACCTTCTTTTTACGTTTACTCTCGTGTTAAAATCTGAATTCTTCTAGAGTTCCTGATCTTCTGGCGCGTATGTATGTCGCCTACCATCGATTCTAGGAAGTCT
+
A:::7;<ALFDCCCDAABBBDHDBBBDBCD;;:;BAC<CB?A>AAABCCB>BBCBB?B>BBBB>A>ABBBBBB@@>@ADCD188479<=6=BBB?CCC?BB>B>>AAA=A@>>>@AA<===:>8>AA9:;==:<AA?699:9<<=>;?:;;@@@D<???<??;?;>>@?@?@@@<=<<<<1<:?:?====,=977;---6---689<1888)8>=?@=@;@D<@@??==<;@<@A@>;=:<>A<@@@=>>====DB??>>:9:@7///==@99==A<B<AAAA
@ATNG8:01921:01819
GATGGTAGGACGAGCGTCTGAGAGGTACTCATTCGTTTCGGAAGAGACAGGTACGTTAATAGTTAATAGCGTACTTCTTTTTCTTGCTTTCGTGGTATTCCTGCTAGTTACACTAGCCATCCTTACTGCGCTTCGATTGTGTGCGTACTGCTGCAATATTGTTAACGTGAGTCTTGTAAAACCTTCTTTTTACGTTTACTCTCGTGTTAAAAATCTGAATTCTTCTAGAGTTCCTGATCTTCTGGCGCGTATGTATGTCGCCTACCATCGATTCTAGGAAGTCT
+
59<=9=A=9B><@AEEA@ACBBBB@CBBBCAA?BBBE=CB@D?BBBBBCC@CBBBB@B@DC@A>A?BD;;;CB=@:00000*00*0<@@*999:29<@;@@B@@@BCCACCCBAACC@DBB?B@DCCBBBBC@CCCC>@==000AAAABBDDDCB?B@@=?B?B=A@BAABCCC?BBBBB7A>A>A@@@@.;;CCC>AACBBBCCCC@BAAA0@AABB>BACC@CDGCABC@C@CBBBDA?D@B?BCCEGBBBBBA@@B@@>@DB@AAABBA>ACBB?B=??BB
@ATNG8:01886:01883
GATGGTAGCGCATATCAGCGCAGCCCAGAAGATCAGGAAACTCTAGAAGAATTCAGATTTTTAACACGAGAGTAAACGTAAAAAGAAGGTTTTACAAGACTCACGTTAACAATATTGCAGCAGTACGCACACAATCGAAGCGCAGTAAGGATGGCTAGTGTAACTAGCAAGAATACCACGAAAGCAAGAAAAAGAAGTACGCTATTAACTATTAACGTACCTGTCTCTTCCGAAACGAATGAGTACGATGAGAGAGCTCTCTCTACCATCGATTCGAGGAAGTCT
+
955=9<BBBAA@<<<@=ABBCICCC=CA;6;;99:;.44)4:::999486160/////;<<+;7;==799<///<5:///===+=>7<.555&59955666;>>>=8=@BB=AAD8::??@BBBBCBBCHCCB@BBEE?AACBBA@?<@>B@@=@BBBBCBB?BBBCCB?BF<>>A=@AAAA8?9929?@@@/>=8;;;;CBC@?;?;??AA=A=>>BAB=@BBBBCC@C?AAC?CED=@@BBBABBB>>>BAAABBAA>>>@@@A=@@@@@A<AAAA<B<A?;;
@ATNG8:01959:01314
GATGGTAGCACGAGTCACTCATATCCAGAAGATCAGGAACTCTAGAAGAATTCAGATTTTTAACATCGAGAGTAAACGATAAAAAAGAGGTTTTACAAGACTCACGTTAACAATATTGCAGCAGTACGCACACAATCGAAGCGCAGTAAGGATGGCTAGTGTAACTAGCAAGAATACCACGAAAGCAAGAAAAAAGAAGTACGCTATTAACTATTAACGTACCTGTCTCTTCCGAAACGAATGAGTACGAGAGTCAGACAGACACATCGATTCGAGGAAGTCT
+
::>@;>@BAABB=B>?C>CCC@@<@:?@B?ABCBBB@B@CCE<<:E@EC@C?::9?>A?B1B=AA>:@?=;=??>5:/-------#--/3888.667,2255877..*.5995;<@;?A??CDCBCBCCBBBAC@??AA?A?@BB@??<??A?A>ABBC?>>B>BBBBBB@BA;@@@9::888)5994778888%/:58///==AAA<@<=>>C<@<?@CCD@BBBBBCC?B?BAC>CCC=AAACCBBBBBB===BBBCBB>@@A;;;A@>;?AAD;B:<<66
@ATNG8:01944:01336
GATGGTAGCACGACACGACGATGTGTACTCATTCGTTTCGGAAGAGACAGGTACGTTAATAGTTAATAGCGTACTTCTTTTTCTTGCTTTCGTTGGTATTTCTTGCTAGTTACACTAGCCATCCTTACTGCGCTTCGATTGTGTGCGTACTGCTGCAATATTGTTAACGTGAGTCTTGTAAAACCTTCTTTTTACGTTTACTCTCGTGTTAAAAATCTGAATTCTTCTAGAGTTCCTGATCTTCTGGACGACGCGCACTGACACTACATCGATTCGAGGAAGTCT
+
///=:<<C@@?=<=666<;;;669@=@@BBBB?BBAB=BA=A=@A@@?BB?>B@@@>B?CCCD?B?BBBBBA@99/33333$28389:9-7;=2=9?899*9>9@?;7=?:?AA>==AA<A>@<@<@<<99::=<@@@A<@@@ABAA;;;@A==<==5:::5;<8<;@@>?>@@@?8=8888)97<788888(8>988*8;:997<::968=<=,=667<7=9>><>AA@:;:=D=DA===A:??A=A@>>>@BBCA@@>>>A@???@@>>>?;?><<5:3:=>>
@ATNG8:01950:01363
GATGGTAGTGATACAGATCAGACACCAGAAGATCAGGAACTCTAGAAGAATTCAGATTTTTAACACGAGAGTAAACGTAAAAAGAAGGTTTTACAAGACTCACGTTAACAATATTGCAGCAGTACGCACACAATCGAAGCGCAGTAAGGATGGCTAGTGTAACTAGCAAGAATACCACGAAAGCAAGAAAAAGAAGTACGCTATTAACTATTAACGTACCTGTCTCTTCCGAAACGAATGAGTACTATGTAGAGCTCTATACTAATCGATTCGAGGAAGTCT
+
?;;=:>=???@CECGCCAA@B@?9;25@A<ABBB9:8:=@@B???B@DE@D=AAAAA@@B+=8;;:@<8@???B::=<;:;;$4;6;.555&5<A8;<<;;;><@<A?BB>@@B@EDCBCCCCCDBCBCCBCGBBBC?AACBDCBC>B@C@@=@AAAABBC@CBBBBB@BB?BCC=@?><<3;755<ADDD/AA=><<;>?A;;7;;>>BB:=:=?BBB?BB@@@@?;?9>@A;CAB?AAABBBBBBABABA???BB>>>>B@A<@@@==9=A=<8<8=<<:
@ATNG8:01971:01424
GATTAGGAGACACGTCGCACACGTACTCATTCGTTTCGGAATGGAAGACAGGTACGTTAATAGTTAATAGCGTACTTCTTTTTCTTGCTTTTCGTGGTATTCTTGCTAGTTACACTAGCCATCCTTACTGCGCTTCGATTGTGTGCGTACTGCTGCAATATTGTTAACTTGAGTCTTGTAAAACCTTCTTTTTACGTTTACTCTCGTGTTAAAAATCTGAATTCTTCTAGAGTTCCTGATCTTCTGGCGCTCTGTCACGTCTGCTACCATCGATTCGAGGAAGTCT
+
<<<;CCACHBBCCJCCDCCCBBABA;;==@9BBA@<<805(--(-(-85576:=:8838(----(-(-8;;<888@6@=>>>/==955599+8;==5=8B@BB?@?>>87/8><=<===:=@B=A:;;;675999>@AA<@@@@>@===>>>>===@;;:9<:;7;=AA=A@@CCCACCCCC<C?@?@BEED3CCCCC=CCCCCBA?>>8<@=@.@??>C?C?AA=CCCCBAA>A@B@AACC5;;;;888@>>?@@BD><BABBBCD?A@@DCC?ABBB?C@BA88
@ATNG8:01958:01477
GATGGTAGCGAGCGAGTGTGTATACCAGAAGATCAGGAACTCTAGAAGAATTCAGATTTTTAACACGAGAGTAAACGTAAAAAGAAGGTTTACAAGACTCACGTTAACAATATTGCAGCAGTACGCACACAATCGAAGCGCAGTAAGGATGGCTAGTGTAACTAGCAAGAATACCACGAAAGCAAGAAAAAGAAGTACGCTATTAACTATTAACGTACCTGTCTCTTCCGAAACGAATGAGTACGATGAGAGAGCTCTCTCTACCTTCGATTCGAGGAAGTCT
+
=>>C:=<@==BBABBBBBBCDCBAA@DCD?CCCCAA?B?DCCACAB>BB?B@BBBAABAA2BADGCCCCCCCDF=B@;;:;:$9;6;255)5;;8=====BCCC?C@CC>AAB@CBCBBBBBBDCCCCCCD@BBBA>CBCBCD::8<@BBA?@AAECBBC@CBABBC@CC?C??;?A@@@;9998?AABB3=>5:;;;AAAA@;@;??AA<A<A>CBCACCBBBBC@D?CBB=CCC?ABAAABBBB===CBBBBBB@==767@@=@<@@@@<>>>C=B;;;;=
@ATNG8:01934:01527
GATGGTAGTGCGTGAGAGAGAGACCCAGAAGATCAGGAACTCTAGAAGAATTCAGATTTTTAACACGAGAGTAAACGTAAAAAGAAGGTTTACAAGACTCACGTTAACAATATTGCAGCAGTACGCACACAATCGAAGCGCAGTAAGGATGGCTAGTGTAACTAGCAAGAATACCACGAAAGCAAGAAAAAGAAGTACGCTATTAACTATTAACGTACCTGTCTCTCCGAAACGAATGAGTACTATAGACTATCTGAGACTACATCGATTCGAGGAAGTCT
+
::5;46?CCDDBBCCCCECCB?99:)9AB7A@A@;949<AABBBBB@CC?C?????8===+=7<@7===BB=;;377>9999(9>49.55)5<;4;665=<<<@;><@B?ABB?BBAABCBBCCCCCCCCD@DDBB>@@BB@@BB5:9:BB?BCCCBBBB@BBBBBB@BB?AAA?DBBCB=;;;4:<<==.=?;A776AAAAB<A<A===6:5;?BCB@BBCBBCAA>BBC>AAA?BBBBCCBBBCCAB@???BCBBBBBAA?B@@@BB=@B@@;?<?888
@ATNG8:01974:01522
GATGGTAGTGTCAGTGCGCGTCGTCCAGAAGATCAGGAACTCTAGAAGAATTCAGATTTTTAACATCGAGAGTAAACGTAAAAAGAGGTTTTACAAGACTCACGTTAACAATATTGCAGCAGTACGCACACAATCGAAGCGCAGTAAGGATGGCTAGTGTAACTAGCAAGAATACCACGAAAGCAAGAAAAAGAAGTACGCTATTAACTATTAACGTACCTGTCTCTTCCGAAACGAATGAGTACTGTATCTATGTGTGCGCTACCATCGATTCGATGAAGTCT
+
;===7;;<<<<=;;<><<A@?;;CC:?BB?AC;;;A6;5:@A888B?B??A?89897BAB1B?@?==<////666.699:9::)3334:;;1=99499998>>>?:><>>;>??<?AAADCCCAABCCCDDB>BBBB>@@B@>=<<7?=@=><?BAABBBB?BBBBBB@BC?A==6::??<5=6716AAAA/@@=@;::@@@DC=A:@@@@:?;?DBCB?BBBBBBB?B?BDD>B@A>BBCBBBCCCBAABAA?A????@??>>?7::AAAA;@@A@@@<A666
@ATNG8:01944:01559
GATGTAGGCGACATACATACGCGCCAGAAGCAGGAACTCTAGAAGAATTCAGATTTTTAACACGAGAGTAAACGTAAAAAGAAGGTTTTACAAGACTCACGTTAACAATATTGCAGCAGTACGCACACAATCGAAGCGCAGTAAGGATGGCTAGTGTAACTAGCAAGAATACCACGAAAGCAAGAAAAAGAAGTACGCTATTAACTATTAACGTACCTGTCTCTTCCGAAACGAATGAGTACCTTCTCAGACGCTCGTCCTACCATCGATTCGAGGAAGTCT
+
4::456>9==?==??@@=BAAABA<@AC@CBBD@D>AABBCCCACC@C@CCDCCCCC2C?CCCCCCCCAA@9>?;;;;;*;A>B5<<;6;AA?:;9B=BACC?B?BC?AAA=AB??ABBCBBDCBBBBB?BBCC?BBA@@@AA>B@CCC@BCCCCBCB?BBBBBF@CC<>>B>@====5;<=988888(8=9=889AAA@A<A<>>@@:?;>>BBCAAAAAAAA=A=ABA=ABB@BAABDBB?B<;;AAA@>>>?>>>?=DAA;???AAA=A@@@<@7;888
@ATNG8:01952:01543
GATGGTAGTAGTACACTAGTCATACCAGAAGATCAGGAACTCTAGAAGAATTCAGATTTTTAACACGAGAGTAAACGTAAAAAGAAGGTTTTACAAGACTCACGTTAACAATATTGCAGCAGTACGCACACAATCGAAGCGCAGTAAGATGGCTAGTGTAACTAGCAAGAATACCACGAAAGCAAGAAAAAAGAAGTACGCTATTAACTATTAACGTACCTGTCTCTTCCGAAACGAATGAGTACACACTCTCATATGACACTACCATCGATTCTAGGAAGTCT
+
@BAB8<<=<<==666;<>=>>A===:=DDABBBB;<8<<A@ABBAC@CC@C@BBABBCCC3C<??>:97><777)7<:9944$5;992999&5<>8=<;;<<?:?;?>@??CCC=???>@BABBC;:9B@@@@CCBD:::AAAABB>BC;;7:A@@@?;;7000/>?6AB???>>A;>99.6551//////%-70----89=;;:;;;;;>9@<>>B@@<@??@?>B>B9<BC<AAB798D9:8CCBB@A>???A@@BBBBBBBB?CBBBBB@CBBB>@=>:;:
@ATNG8:01943:01679
GATGGTAGGCGTGTGAGAGTCTGCCCAGAAGATCAGGAACTCTAGAAGAATTCAGATTTTTAACACGAGAGTAAACGTAAGAAGAAGGTTTTACAAGACTCACGTTAACAATATTGCAGCAGTACGCACACAATCGAAGCGCAGTAAGGATGGCTAGTGTAACTAGCAAGAATACCACGAAAGCAAGAAAAAGAGTACGCTATTAACTATTAACGTACCTGTCTCTTCCGAAACGAATGAGTACTATGTAGATCTCTATACTAATCGATTCGAGGAAGTCT
+
CBBB9==C?C;66<=>CCDCCB@@=4=;;;A@BBCB?C@BBABCBB?AA=@=AABBCCCC3B>ABBBFBAAAAD;A?993:A=>A7;8;CB;A@@<>>>??>>>=8<4997>??;?>>??:99<?>?>:;;>;<>??388?>????;?<>;;6;>>===;:6;??;;;<=>:>AA:>>88817=<=ADFDD.:88>6677777079<<<>5:5;=<AA<???B=>=;?8===4===8===AA??>>>;;;==;;898>=888C=>>>@A=BB>><>=A>>>
@ATNG8:01934:01721
GATGGTAGGACGAGCGTCTGAGAGGTACTCATTCGTTTCGGAAGAGACAGGTACGTTAATAGTTAATAGCGTACTTCTTTTTCTTGCTTTCGTGGTATTCTTGCTAGTTACACTAGCCATCCTTACTGCGCTTCGATTGTGTGCGTACTGCTGCAATATTGTTAACGTGAGTCTTGTAAAACCTTCTTTTTACGTTTACTCTCGTGTTAAAAATCTGAATTCTTCTAGAGTTCCTGATCTTCTGGATATGAGTGACTCGTGCTAATCGATTCGAGGAAGTCT
+
=>GC?BBDADCBBBCB@@@@@@CB@BBBBDAB?@CCC>CC?B?ACCDDDD?DDBBB?D?DAAA@D@D@@@CDDCC<@@DDD1BB@BBBB<BBBB?BCB=BB9::BDBC@ECDDCCCD@CBB>B@CCBBCCCD?BCCC?CCCBBAAACCCBBAAAA>@CC?BB>B@B@BBBBDCC=@@@@@7>;@;?????,>BBBC>CCBBCCAAAA@BMJE5BBBBC@C@CC?BCBECAA>@@CBBCCA>ABC?CCCCBCCAAAAAAB?@?@A?BA@@B?BB@@=@>A>77
@ATNG8:01937:01696
GATGGTAGCGAGCGAGTGTGTATACCAGAAGATCAGGAACTCTAGAAGAATTCAGATTTTTAACACGAGAGTAAACGTAAAAAGAAGGTTTTATCAAGACTCACGTTAACAATATTGCAGCAGTACGCACACAATCGAAGCGCAGTAAGGATGGCTAGTGTAACTAGCAAGAATACCACGAAAGCAAGAAAAAAGAAGTACGCTATTAACTATTAACGTACCTGTCTCTTCCGAAACGAATGAGTACTATGTAGAGCTCTATACTAATCGATTCGAGGAAGTCT
+
BBBC@BCCBCBCBBCCCCBBCCCBB?BCC?DDDC??=??BBBAAAA>??<A>AACCCCCC1C?CCCCCCCCCCD=CBCCCBB1@><@4;;;-0//:5////99:;<4:4:@<@@@;>???ADDCDDCCEDDCC?CCCC<@?AACCBB>C@BAA>ACBBBBCB????BBB>BB>BB@;??==;3=>>;999999%/<7<///>>AAA=C;?>AA<A;A?CDD?CCBBCBB@B@BCC=CBB?BBBBB@B@@@BBBB@AAAA>>>>>==7=AA??:?A@@<@36588
@ATNG8:01939:01689
GATGGTAGTGCGTGAGAGAGAGACCCAGTAGATCAGGAACTCTAGAAGAATTTCAGATTTTTAACACGAGAGTAAACGTAAAAAGAAGGTTTACAAGACTCACGTTAACAATATTGCAGCAGTACGCACACAATCGAAGCGCAGTAAGGATGGCTAGTGTAACTAGCAAGAATACCACGAAAGCAAGAAAAAAGAAGTACGCTATTAACTATTAACGTACCTGTCTCTTCCGAAACGAATGAGTACACACTCTCATATGACAATCGATTCGAGGAAGTCT
+
44;<::666<;;;@<;;>B=<==@@7=B@=BBB@@>7?7::=BBBA<<=,33(33999?A@)3.39877993327/78<:<<:$4549.55)59949<<<5555:5::?A=@==048==@@BBBCCCCCCCC@A@@A?;:9A@997=A@C@@>?BBAAAAB@CBCBAA<??9=?<299999+322+557575$..(....66755150558828288?<C?BCCBBAB=?<?AC=AAB?BAAAABB@:9:::9>>>>?CB=C6>=:33.39;;6=8=<<<
@ATNG8:01945:01755
GATGGTAGTACATGATAGACGACACCAGAAGATCAGGAACTCTAGAAGAATTCAGATTTTTAACACGAGAGTTAACGTAAAAAGAAGGTTTTACAAGACTCACGTTAACAATATTGCAGCAGTACGCACACAATCGAAGCGCAGTAAGGATGGCTAGTGTAACTAGCAAGAATACCACGAAAGCAAGAAAAAGAAGTACGCTATTAACTATTAACGTACCTGTCTCTTCCGAAACGAATGAGTACGATGAGATCTCGTGTGCTACCATCGAATCACGAAAGTCT
+
CCCC@CCCCBBCCCCCBBBC@A@CC@CCC?CDFD@?>?>BBCCCBB>BB>B?BBCCCCCC5B?CCCCCBDBB?C@C@BBBBB2BG@C@CCC<BCD@DBBBBCBBB?B?BB@CAB?BBBBBBBBCBCCDCCCC@CCCC@B???CBBB@C@C@@>@CCBCBBB?CCCBBB>BB>AA@7==?=<8???=?BBBB3@A<=///::EDD<@;@??@<@<@ACCCACCBBABA=A>@@@;@AA????CBBC>>>BCABBAA@@B>=>=ABA<>??BF:>>>>BCD>C;;;
@ATNG8:01930:01782
GATGTAGGACGAGCGTCTGAGAGGTACTCATTCGTTTCGGAAGAGACAGGTACGTTAATAGTTAATAGCGTACTTCTTTTTCTTGCTTTCGTGGTATTCTTGCTAGTTACACTAGCCATCCTTACTGCGCTTCGATTGTGTGCGTACTGCTGCAATATTGTTAACGTGAGTCTTGTAAAACCTTCTTTTTACGTTTACTCTCGTGTTAAAAATCTGAATTCTTCTAGAGTTCCTGATCTTCTGGCGCTCTGTCACGTCTGCTCCATCGATCGAGGAAGTCT
+
5;=>@;:555555<4545=:::>:>666;;;:<;;<3:97<5::9;;;;6;<;;;7;?@CDE@EADDA@@A>@@899999$4:.44==44//7)//<7<<8=====?<@CCCCCCCACBC@D@DCCCBBBB?BBBB=BABBBBBBBCBBCCCBB?CBB?BC?B?BBCBBBBBA=@;:;:.:>B;;;;;;*;A@AB;A;;;CBBA@A5;;;;*;@@AB?B@CCACBBCCBB?B@CCAAAB>?:>-000B@00::99000///996:77------7)5.4444
@ATNG8:01966:01816
GATGGTAGGCACTGCGCACACATCCCAGAAGATCAGGACTCTAGAAGAATTCAGATTTTTAACACGAGAGTAAACGTAAAAAGGAGGTTTTACAAGACTCACGTTAACAATATTGCAGCAGTACGCACACAATCGAAGCGCAGTAAGGATGGCTAGTGTAACTAGCAAGAATACCACGAAAGCAAGAAAAAGAAGTACGCTATTAACTATTAACGTACCTGTCTCTTCCGAAACGAATGAGTACATAGATATACGTATAGCTACATCGATTCGAGGAAGTCT
+
9:>@7;=D@D;66=====?CCDCCC?CBB@BCDCCCACCCCBBCD@CC@C@AAABBCCC3C?AABCCCBBAAA8@BCCJCD5G@BC=ABA9ABEAB@@BECCCB?B@CC?CBB?@@BBCCCCDCCCCCCCC>CCBB>BAA@@?<<:@?BBB?BCACAADC?@@@AAB@BD?>>?=@>=??7===9=====.=@;A866BCB??:?<????<?<@?BBB?BCBBBBB=><?CC>BAC?AAAACCCBA>?AAAAAAA===>AAA@>==?AAA=AAAA=A7::;<
@ATNG8:01951:01905
GATGGTAGCTCACGTACGTCACACGTACTCATTCGTTTCGGAGAGACAGGTACGTTAATTGTTAATAGCGTACTTCTTTTTCTTGCTTTCGTGGTATTCTTGCTAGTTACACTAGCCATCCTTACTGCGCTTCGATTGTGTGCGTACTGCTGCAATATTGTTAACGTGAGTCTTGTAAAACCTTCTTTTTACGTTTACTCTCGTGTTAAAAATCTGAATTCTTCTAGAGTTCCTGATCTTCTGGAGATACACATGATACTCTACATCGATTCGAGGAAGTCT
+
@@?C?BBBA@;A@@AC;9;EDCCDDBBCCCID@CAAA<BB?BFEDDBAB@CCBAA>B@B@BC>B?BBAAAABCB><;;;;.;=;=@BB:@BBB?BBB?AB;==ABCA<AA@@AA<>8<AA;?:=>>><<<>;AAAC7;;==<;<<=@@AA???A:>>>=@A=A<A>>??AAAA<@>>>>5=<>896666)39999*,,,,,,9<7;7;FBC/B>>>@<@<@@<@AA@???=D<AA>>>A9<<A=AA?AAA@@<<>BAA<<<AAA@?>?>>;AA?=9>:;;>;
@ATNG8:01984:01555
GATTAGTGTGTCTCTGAGAGTAGTACTCATTCGTTTCGGAAGAGACAGGTACGTTAATAGTTAATAGCGTACTTCTTTTTCTTGCTTTCGTTGTATTCTTGCTAGTTACACTAGCCATCCTTACTGCGCTTCGATTGTGTGCGTACTGCTGCAATATTGTTAACGTGAGTCTTGTAAAACCTTCTTTTTACGTTTACTCTCGTGTTAAAAATCTGAATTCTTCTAGAGTTCCTGATCTTCTGGCTCTCGTAGACAGATATACCATCGATTCGAGGAAGTCT
+
9::7?BBBCBB=666;;@@@;;<BBBCB::9:AAB=DB@B?BBCCCCCA<;=CEAM=@ACC?C@BBBBB;;;C?BBBBB3BC@ACEF>AAA@CBCC@BD@BBCCBC@CCCCCCCD@CBB@B@CCCB:;;B>BCCC@CBBBCCBBBBBBCCCBB<??D>@A?B=??@@BCCCC?B;;;;.;>A>;;;;;*;@@AC;;;FCCCBAAA=@@@@,@AA@B?B?BC?BCCCCBB?B@BBBBBA>A9:8:C:9:@@@CBBBCBBBBBC?B@@?GG@BCBB?B?AAA@
@ATNG8:01982:01849
GATAGCATCATGCATATCTCACCAGAAGATCAGGAACTCTAGAAGAATTCAGATTTTTAACCGAGAGTAAACGTAAAAAGAAGGTTTTACAAGACTCACGTTAACAATATTGCAGCAGTACGCACACAATCGAAGCGCAGTAAAGGATGGCTAGTGTAACTAGCAAGAATACCACGAAAGCAAGAAAAAGAAGTACGCTATTAACTATTAACGTACCTGTCTCTTCCGAAACGAATGAGTACGATGAGATCTCGTGTGCTACCATCGATTCGAGGAAGTCT
+
66>BCBBBGHCCBBCCMFBBCC?CCD?@@BA@@>@@CCCABA@<@A8=899::8AAC1957>BAB??88707>=>@@@/@A:=/677)8<=:=;;;????A;?;;;7;?B=BBBC?===@@BBAAA>><>@@@:=>@>==877-87=?A=B?>>>C>><>@@@AA<AA8>>C=;::?>5;::4;=<<<+8818;;;==?;;6;<?>>=>D<?:::::=?A@???<?<?AA:@>>:=AAA;;;889@@@@;;;?@??<;<A@A=@?>>>@=>CB@=A=A;88
@ATNG8:01336:04512
GATGGTAGGTGCAGCATGAGTGTATCCAGAAGATCAGGAACTCTAGAAGAATTCAGATTTTTAACACGAGAGTAAACGTAAAAAGAAGGTTTTACAAGACTCACGTTAACAATATTGCAGCAGTACGCACACAATCGAAGCGCAGTAAGGATGGCTAGTGTAACTAGCAAGAATACCACGAAAGCAAGAAAAAAGAAGTACGCTATTAACTATTAACGTACCTGTCTCTTCCGAAACGAATGAGACGATGAGAGAGCTCTCTCTACCATCGATTCGAGGAAGTCT
+
7;8=;>;B=@@@///777=BBCCAA@=@>?8::4<:?<@@CBBCCBC?BC?C@BCC@@@@@0@?BBBBDDDFAAA;AACAAAA,AB9A5;::&9CD?CABBEDC@@>??BG>@?C=ABAACBBBCCCCEDDBB?BCCD?AA??@CBB?C@DBB?BBABBBBB@CBBABB?BB=AA>8=?887)9>?;======&=<:>:9:CCA>@3818>>>1838ABBB@CCBBBBC>A>@CC=D;:8:AABBBBBBBBCABBBBBBBAABBA@=@BBB>86:A??9>9==;>
@ATNG8:01355:04510
GATGGTAGTATCTGTCTACGAGAGCCAGAAGATCAGGAACTCTAGAAGAATTCAGATTTTTAACACGAGAGTAAACGTAAAAAGAAGGTTTTACAAGACTCACGTTAACAATATTGCAGCAGTACGCACACAATCGAAGCGCAGTAAGGATGGCTAGTGTAACTAGCAAGAATACCACGAAAGCAAGAAAAAAGAAGTACGCTATTAACTATTAACGTACCTGTCTCTTCCGAAACGAATGAGTACTATAGACTATCTGAGACTGCCAAGGCACACAGGGGATAGG
+
CBBB?BBCD<66====DBB>DCCBB?CCC?CCCCCC?B?BBBBCBB?BB?B?BBBBBCCC2B?BCBBBCECCCB<@?AAABA0AA=A5;;;7;BFACBCBCHDA@?A@BB>CCD=@@BCDBBCCDCCCCCCD@BBCB?@9:9@??A>B@CA@@ACCCCCBB?CBBBDC@>?<?BB:??:::,7;<8899999%9?>A;:;AAD??<?;?@BD;?<?AC@@=@CA@AAA=B<??A9@@@=ABBBBCBBABCABBAA=AAB888=>789?9?;=A>=<<@@>0;>///
@ATNG8:01357:04522
GATGGTAGCGCGACGAGCGTAGACCCAGAAGATCAGGAACTCTAGAAGAATTCAGATTTTTAACACGAGAGTAAACGTAAAAAGAAGGTTTTACAAGACTCACGTTAACAATATTGCAGCAGTACGCACACAATCGAAGCGCAGTAAGGATGGCTAGTGTAACTAGCAAGAATACCACGAAAGCAAGAAAAAGAAGTACGCTATTAACTATTAACGTACCTGTCTCTTCCGAAACGAATGAGTACGATGAGAGAGCTCTCTCTACATCGATTCGAGGAAGTCT
+
CCCC@CBBBBCBBBCCCCCCCCCCC>CCC@DFCC@@?@?AACCCCA>?A=A?AABBBBBB3B>BA??@ABCBAB<B?@@@@@0>A=B5;;;6;DDACCBBDEF@@>@@CC@CBD<??AABCCCCCCCCAABC?D@AA?AABBBBBB>C@CBB?BCBBAAAA?ACAAA??BC?>>@?@A9992:=<;9:::9(9@:A888BAA=>:=;>?BB7;7;@BAB?BBA@@AA?B@BFE>BBB?BBBCBCBAAACCAAAAA@;;:@>>>=>AAA@??<?@AA<A;>:::
@ATNG8:01358:04499
GATGGTAGCACACGAGATCTCATCGTACTCATTCGTTTCGGAAGAGACAGGTACGTTAATAGTTAATAGCGTACTTCTTTTTCTTGCTTTTCTGTGGTTATCTTGCTAGTTTACACTAGCCATCCTTACTGCGCTTCGATTGTCGTAGCGTTACTGCTGCAATATTGTTAACGTGAGTCTTGTAAAACCTTCTTTTTACGTTTACTCTCGTGTTAAAAATCTGAATTCTTCTAGATTCCGATCTTCTGGTGCTGCTACAGTCTGCTCGTACCATCGATTCGACGG
+
<<00)////77=995599999;<<<<:;;<::7959:05;5;8666==5505::99.4.4898387<554;8889499===+BB544===/433//(-(-,,,(,,,,--8.7786955569AA<@<::6;/...27779225252225..(....67555.55838838352/5555./(..666+62:+22666(68866.67/./.777>6????.>8:8:6;4=>;@A<<<94;57779;4865////7666776663/..8...33.3...22,,----,
@ATNG8:01365:04503
GATGGTAGAGAGAGCTCTCTCATCGTACTCATTCGTTTCGGAAGAGACAGGTACGTTAATAGTTAATAGCGTACTTCTTTTTCTTGCTTTCGTGGTATTCTTGCTAGTTACACTAGCCATCCTTACTGCGCTTCGATTGTGTGCGTACTGCTGCAATATTGTTAACGTGAGTCTTGTAAAACCTTCTTTTTACGTTTACTCTCGTGTTGAAAATCTGAATTCTTCTAGAGTTCCTGATCTTCTGGATATGAGTGACTCGTGCTAATCGATTCGAGGAAGTCT
+
88<@6=?AB@CCDCCA@<>CD@BBB@;95@=?9@;;;05;7=;>CCCCCC@BBBA@6;69?<<?B?BBBCCA?=B7=B===+BB?B>>?:?AAA?BBA=AB499?BBB@BCBBA@<<8==>5;5;>>889>>=AAAA;>>>>AAA@@@@@@>=>><>>><AA<A>>>==>AB>>8<;>DE6@<A=@@@@@/@BAAA:??>>>><=>B<BDCC;A@@@@;>:==8<>>@@@@<@<==<B@@<>>D9=<AA>>===AAAAA@;;;C=@@@@@=?@?@;>:=@@:
@ATNG8:01337:04557
GATGGTAGCTCTGCTCTGACTCTCGTACTCATTCGTTTCGGAAGAGACAGGTACGTTATAGTTAATAGCGTACTTCTTTTTCTTGCTTTCGTGGTATTCTTGCTAGTTACACTAGCCATCCTTACTGCGCTTCGATTGTGTGCGTACTGCTGCAATATTGTTAACGTGAGTCTTGTAAAACCTTCTTTTTACGTTTACTCTCGTGTTAAAAATCTGAATTCTTCTAGAGTTCCTGATCTTCTGGCGCTCTGTCACGTCTGCTACATCGATTCGAGGAAGTCT
+
;<>@;:::<555=@99::6:BCCDA@A@BAAB>@ABD=BB@B?BBBBCBB>BA000+0/7::2A7;BCBC??>>::::>>09=8>>?@:>:=>7;<@=AA>A@@@==8===>>>>?;>?B;>;>@:9:59?:>?5929=9=;569AAC;;?;?C?BBA?BB@D8;;;;BBDGGADAAA>0>+0*00000*0>BCJ:;;B;;:9:546;<<<):::;;7<6<?290;00/717399;<<938/0*0<<=>95596==<<<=:>599988887?@?@<@=>???
@ATNG8:01351:04537
GATGGTAGAGAGACTGTAGCGCACCCAGAAGATCAGGAACTCTAGAAGAATTCAGATTTTTAACACGAGAGTAAACGTAAAAAGAAGGTTTTACAAGATTCACGTTAACAATATTGCAGCAGTACGCACACAATCGAAGCGCAGTAAGGATGGCTATTGTAACTAGCAAGAATACCACGAAAGCAAGAAAAAAGAAGTACGCTATTAACTATTAACGTACCTGTCTCTTCCGAAACGAATGAGTACGATGAGAGAGCTCTCTCTATCGATTCGAGGAAGTCT
+
<=AC@BADCCBBBCAAALECCB;;;7;BB?B@@A@@<@<@@BBAAA=AC=A>ABBBBBBB3B?BBB???EAABB>?>@@BBB0;;6;=A@@9ACC?CCB@CDD;:6;?@@=@DD=@@BBBBCCGCCCCBBBC@CC@@=@AAA???A>B@BAA?ACBA?BBB?BBBBBC?CC@??@?AD:::29>>:9999:9%8=:>888BAA>?7;6:=>>1839AACB@CDBBA??;?9?AA;A??<??AABBBBC@??AAA@ABBBAA??;;;AC??;?BBB<>;>>>>
@ATNG8:01356:04544
GATGGTAGCGCGATATCAGCGCAGCCCAGCAAGATCAGGAACTCATAGAAGAATTCAGATTTTTTAACACGGAGAGTAAACGTAAAAAGAAGGTTTTACAAGACTCACGTTAACAATATTGCAGCAGTACGCACACAATCGAAGCGCAGTAAGGATGGCTAGTGTAACTAGCAAGAATACCACGAAAGCAAGAAAAAAGAAGTACGCTATTAACTATTAACGTACCTGTCTCTTCCGAAACGAATGAGTACGTGTGCGACGTGTCTCCTACCATCGATTCGAGGAAGTCT
+
88/0)//888///:995:4:55554@39///2///786).*-------839;7<7:9;999999#4.48440499<;;;4444<<::)<:5:.444&4884;;;;;9:8<8:9::50//)/886;<@==<A==;;;=7??>=497773333,4.3396889<333>78<=::@?@?=?9929=668)266.555555$364....55555(.(.333.3.35>6515@<==<<9<7?>A499:34/0;0//;;>>==8::=BCBBA@=9988<==6//(/9982729/..
@ATNG8:01377:04554
GATTAGACATATCGTACTCTCTGTACTCATTCGTTTCGGAAGAGACAGGTACGTTAATAGTTAATAGCGTACTTCTTTTTCTTGCTTTCGTGGTATTCTTGCTAGTTACACTAGCCATCCTTACTGCGCTTCGATTGTGTGCGTACTGCTGCAATATTGTTAACGTGAGTCTTGTAAAACCTTCTTTTTACGTTTACTCTCGTGTTAAAAATCTGAATTCTTCTAGAGTTCCTGATCTTCTGGATATGAGTGACTCGTGCTACCATCGATTCGAGGAAGTCT
+
CED?BBCCCCC@@@CDDDCAA@CCDCBCBB?BCCC=CC=A=ACDCCCC?CCABB>A=AABA?A?AAA@ABBBB>BAABA3BB?BBBB<BA@@?BBB>BB;>>>CBB?ABAA@A@@:@AA;A;===>>>>>9>C>>:><<<;;;>>@@AA>@>>:>>>;>>:>:>>??@@???:===DD5A<A:==@@@.AA777(//////;:;><@@@@/@AAAB=B=;;7:;9>;=;:>7;;AAAA7::@<@A@@@@@@AAA??A>>>AAA;A>>>8838;63-34;336
@ATNG8:01332:04672
GATGTAGAGAGACTGTAGCGCACCCAGAAGATCAGGAACTCTAGAAGAGTTCAGATTTTTAACACGAGAGTAAACGTAAAAAGAAGGTTTTACAAGACTCACGTTAACAATATTGCAGCAGTACGCACACAATCGAAGCGCAGTAAGGATGGCTAGTGTAACTAGCAAGAATACCACGAAAGCAAGAAAAAAGAAGTACGCTATTAACTATTAACGTACCTGTCTCTTCCGAAACGAATGAGTACTGCGTCTCACTCTCGCCTACCATCGATTCGAGGAAGTCT
+
:;?EA?C?A@BBB@@A@IBC<<;B<AFIFG?@?0000=A@@CDCC?BAA@@BBBBCDDD3B?BBBBBABBCCD>ABBBCCC5@@=@?CCC<CEGACCCBCBB;;6;>AA>ABD>@@CBBCCCDCCCCCCCCACCCC?BBBBBBAC?CACCC@CCCBBCCC?BBBBBB?BB?BAA389998*:=<;9:::::%:>;>979BBBBB:>:<A>>6;6;>ABB@CCDDAAA>B@CCD<AAB@@??GCAAABBBBBBBBCCDCCBB@CBD@DABBAB?BCCB?B@C99:
@ATNG8:01334:04635
GATGGTAGAGAGACTGTAGCCACCCAGAAGATCAGGAACTCTAGAAGAATTCAGATTTTTAACACGAGAGTAAACGTAAAAAGAAGGTTTTAACAAGATCTCACGTTAACAATATTTGACAGCAGTACGCACACAATCGAAGCGCAGTAAAGGATGGCTAGTGTAACTAGCAAGAATACCACGAAAGCAAGAAAAAGAAGTACGCTATTAACTATTAACGTACCTGTCTCTTCCGAAACGAATGAGTAACGAGAGTCAGAGCAATCGATTCGAGGAAGTCT
+
;<<C@CCBCACBBCBBBBCE@CCE>DBB<BBBAAB7<79:@==9945;7:=A?998877'7:898??@@@BBC9BAAAAA@/@?;=*000+0*00*///..335995:322,.228'----44423595::A@@@=>>>C=;<8?==888,8;>??<@@===BBA;??AA@@<@@;><=8=::::/:::4:>>=>/;:6:@@B@A@@@<><>AAC=A<@<::;:==AABBB;?;?@D8?883877;//*/999;;@?>>=<<A:>877@<@AAB=?:>>@>
@ATNG8:01345:04638
GATGGTAGTGATACAGATCAGACACCAGAAGATCAGGAACTCTAGAAGAATTCAGATTTTTAACACGAGAGTAAACGTAAAAAGAAGGTTTTACAAGACTCACGTTAACAATATTGCAGCAGTACGCACACAATCGAAGCGCAGTAAGGATGGCTAGTGTAACTAGCAAGAATACCACGAAAGCAAGAAAAAGAAGTACGCTATTAACTATTAACGTACCTGTCTCTTCCGAAACGAATGAGTACTATGTAAAGCTCTATACTAATCGATTCGAGGAAGTCT
+
BBCD@DCCBBCCCCCCCCCCCCCBB?AAC?B@@A997;?ABCAAFE?@?=??ACBBBCCC+B>BBBBBBCDCCC>AABBBCB5BA=?4;;;-;AB?BCCBCBCBB>A>AB=@@C@BBBBBC@@ACCDDCCCC@CCAA?ACBBBBBB@C?B@A?@CCCBCBB?BBBBBB@BB=BAA499?<=5<77/89999(9><@@ABE>>>>7:7;ACC:>:>>BBB?CCCCCBB?B@CBD=BBB?AAABDFBB>>>BBB>BBAAABBAACA7;;B>><>AAB=A;??A@
@ATNG8:01370:04675
GATGGTAGCTCTGCTCTGACTCTCGTACTCATTCGTTTCGGAAGAGACAGGTACGTTAATAGTTAATAGCGTACTTCTTTTTCTTGCTTTCGTGGTATTCTTGCTAGTTACACTAGCCATCCTTACTGCGCTTCGATTGTGTGCGTACTGCTGCAATATTGTTAACGTGAGTCTTGTAAAACCTTCTTTTTACGTTTACTCTCGTGTTAAAAATCTGAATTCTTCTAGAGTTCCTGATCTTCTGGTGTCGTCTATCATGTACTACCATCGATTCGAGGAAGTCT
+
////)/7///4454===;5665556555;>//+/:::3;<8<8<ABBBBB?CCBBC?C?BBBB?B>BA@ACBBBA=;;:::*:?;ABCM?BBCC;;6C?BBABCCFCD@CDCHDEBB?BBB@D@DCBB@@@C@CCCC>BBBBC@@@CBBBCBBCC@CCB>BC?C?BBBCCCCCC?AACCC7A;@4;;:;:*:B@AA>ABBCCCCAA@?CBCB0BBABA@C?CC@BBBBB@@>A@CCCCCC>AAB>BBBBA@BAAECBBBCCCBBB?CBBBCC@CBBB?B@BBAA
@ATNG8:01331:04719
GATGGTAGGTGCACATGAGTGTATCCAGAAGATCAGGAACTCTAGAAGAATTCAGTATTTTAACACGAGAGTAACGTAAAAAGAAGGTTTTACAAGACTCACGTTAACAATATTGCAGCAGTACGCACACAATCGAAGCGCAGTAAGGATGGCTAGTGTAACTAGCAAGAATACCACGAAAGCAAGAAAAAGAAGTACGCTATTAACTATTAACGTACCTGTCTCTTCCGAAACGAATGAGTACGATGAGAGAGCTCTCTCTACCATCGATTCGAGGAAGTCT
+
99:@@A@A>AAAA;66;?BBCBB;;6;@D?DCCCBB?B?BBBCCDA=AA=C@@>000000+0:=AAA>>>>0/)///7777'7:4<7<==0==A9=BCBBCC9899?CC@AAA>AABABBDDCCCCC@@?A<@A??<@@AABBBB?B@CBB@BBCCCCAA?CCBAAA?CC@BBB488877)9>>;>>>>@.>@<@888?@B@@<@=@;<;<@<AACCCACDCBADD@D?ABE?C@@>@?@CCCCCB@@@CBBBBBBBBBAA<BB@<<=@:;7;AAC=A=A???
@ATNG8:01346:04707
GATTAGTATAGAGCTCTACATAGTACTCATTCGTTTCGGAAGAGACAGGTACGTTAATAGTTAATAGCGTACTTCTTTTTCTTGCTTTCGTGGTATTCTTGCTAGTTACACTAGCCATCCTTACTGCGCTTCGATTGTGTGCGTACTGCTGCAATATTGTTAACGTGAGTCTTGTAAAACCTTCTTTTTACGTTTACTCTCGTGTTAAAAATCTGAATTCTTCTAGAGTTCCTGTCTTCTGGCGCGTATGTATGTCGCCTACCATCGATTCGAGGAAGTCT
+
;;@<ACAACCCCEBBBJDC;;<ICBBBD;;9;CCB=CE@B?BBCCCAA?BDABB>@>@BBB@B?BBBBBBBBA=BBBBB1BB?BBBB>BBCC?BBB>A@>==>BBB?BBBAA>>?<@@?<?=AAA?@888=A@?@8;;>A@@@ACAAA>>?BB=;;;<?D;A6898=>AAAA8<<=CD2D<A:<====.=@=@@2:;;///:99=08889(5;::?;A;:;6:AA?6669=7;AAAB==:956///;==A@AAC?@@B<=>>=?==>>><A===9<8===?
@ATNG8:01351:04706
GATGGTAGCTCACGTACGTCACACGTACTCATTCGTTTCGGAATGAGACAGGTACGTTAATAGTTAATAGCGTACTTCTTTTTCTTGCTTTTCGTGGTATTCTTGCTAGTTACACTAGCCATCCTTACTGCGCTTCGATTGTGTGCGTACTGCTGCAATATTGTTAACGTGAGTCTTGTAAAACCTTTCTTTTTACGTTTAACTCTTCGTGTTTAAAAATCTTGAATTCTTACTAGAGTTCCTGATCTTCTGGAGATTCACATGGATACTCTACCATCGATTCGAGGAACGTCT
+
/989;@A@>>9@00/:///9:445:;<<>959;@9:9.0>8>)////::9:6:;;44.9.4<=?7<<;>>;>>=;;189999'7;/33333&3933-333-3?;?@@=9:37377;;==;5;;;A;;<>7727:6>>>>:885???@878===7///(/./577374<<=>>>B>>68:AA=+:188-8;>@@,<<776.7)//6:6:<??@@9==<<+7//)/<161;<5:;<;<==<8=<:98?==:=@@<=>9:7<;;;//+/;:96;;=>9;7///;7=9<=6;,//666
@ATNG8:01363:04682
GATATACTCGCTGATACACCCAGAAGATCAGGAACTCTAGAAGAATTCAGATTTTTAACACGAGAGTAAACGTAAAAAGAAGGTTTTACAAGACTCACGTTAACAATATTGCAGCAGTACGCACACAATCGAAGCGCAGTAAGGATGGCTAGTGTAACTAGCAAGAATACCACGAAAGCAAGAAAAAGAAGTACGCTATTTAACTATTTAAACGTACCTGTCTCTTTCCGAAAACGAATGAGTACTACTCTCAGAGACACACTACCATCGATTCGAGGAAGTCT
+
CCBBBBCCBCBBBB@A;BCD>BCCACCBBBB@C@@AA;;;B?AA@A<@A:;9CC?+=9;;?487<7337.7333A=A1@@7?6?@B5A;B@B8>?;:856-5.5938//*/656;;@@?>>=@@>>><>CAB=878>;;;B=B<@@C@BBB@@AAA8;:<=??;?@?BBB=AA???8;??=B@@@@,777///:/76777(5-599;:.77.7;;;;6<;::<888)847///'/00)/>;;<??>8>>>@>BB999BBBABCBB?B?@@8608@??;??BBAA
@ATNG8:01363:04700
GATGGTAGCTATACGTATATCTATGTACTCATTCGTTTCGGAAGAGACAGGTACGTTAATAGTTAATAGCGTACTTCTTTTTCTTGCTTTTCGTGGTTATTCTTGCTAGTTTACACTAGCCATCCTTACTGCGCTTCGATTGTGTGCGTACTGCTGCAATATTGTTTAACGTGAGTCTTGTAAAACCTTTCTTTTTTACGTTTAACTCTTCGTGTTTAAAAATCTGAATTCTTACTAGAGTTCCTGATCTTTCTGGTCTACTACACTGTACTCTACCATGATTCGAGGAAGTCT
+
48:;;==A@<=@;666?>>>C><666555;;;6@:;;09@;@2556===@:>>BBB>A>@@?@5;69?;<<B<;@;:9999(37173333&389;*0)/;5/0*3799387(3378;=BB?CAA<>:=<8886::8<;9<::;:???A;;;=>>8//61///3666067>?@@@AA>@7<////(/)/>6==;=;='7:67706*//8949=@???5====+<==;:6;;>>=???><<//+/6;:;A;;;6;AC=A@>>?===>==<=@>>>@>>:>9:;;-//9=4=49777
@ATNG8:01339:04730
GATGGTAGACACGTGTGCTCTCTCGTACTCATTCGTTTCGGAAGAGACAGGTACGTTAATAGTTAATAGCGTACTTCTTTTTCTTGCTTTCGTGGTATTTCTTGCTTAGTTACACTAGCCATCCTTACTGCGCTTCGATTGTGTGCGTACTGCTGCAATATTGTTAACGTGAGTCTTGTAAAACCTTCTTTTTACGTTTACTCTCGTGTTAAAAATCTTGAATTCTTCTAGAGTTCCTGATCTTCTGGATACGACGCGATATACTTACCATGATTGAGGAAGTCT
+
8844.4:44454;;<566<5659999;;;;;?9@>@@=@C@C?BB<;;AA6;5;<;7;9555=:C>@ABBBB@:<377333$33,33;;3==83.389:1//(//60///(/378855:376759.52>>655A:>=??168997:8:9?@?<98983///5;;6<7@@??867AC:73366*6(-)-----'-4457.355:;33/...2565'5-/(/7/5.592853//.7375;?=>>>:<<A=:::=98/////.479/-(-94---..(.661626665
@ATNG8:01343:04773
GATAGTATCATGTGTATCTCCAGAAGATCAGGAATCTCTTGAAGAATTCAGATTTTTAACACGAGAGTAAACGTAAAAAGAAGGTCTTACAAGACTCACGTTAACAATATTGCAGCAGTACGCACACAATCGAAGCGCAGTAAGGATGGCTAGTGTAACTAGCAAGAATACCACGAAAGCAAGAAAAAAGAAGTACGCTATTAACTATTAACGTACCTGTCTCTTCCGAAACGAATGAGTACTATAGACTATCTGAGACTACCATCGATTCGAGGAAGTCT
+
:44/88/--5--/7::<<;;5;<<166//;;6:)/////)5;.5515.5;955555$54999;;;:///:1///////$-5075///6::<49;666<6557<8<=8=>>8<<665;;;;BC@@@@BB?A@?@699<AACBC==:<00*/7////:<7;<<;;=;=:0///(/888929;;69999==$3349332555885:377??;?95599559=566<<79+//:17//)//9:=>?;;;;;====CBAB@@A@?@?<?9789928=AC@C?CBB@
@ATNG8:01361:04751
GATGGTAGCACACGAGATCTCATCGTACTCATTCGTTTCGGAAGAGACAGGTACGTTAATAGTTAATAGCGTACTTCTTTTTCTTGCTTTTCGTGGTATTCTTGCTAGTTACACTAGCCATCCTTACTGCGCTTCGATTGTGTGCGTACTGCTGCAATATTGTTAACGTGAGTCTTGTAAAACCTTCTTTTTACGTTTAACTCTCGTGTTAAAAATCTGAATTCTTCTAGAGTTCCTGATCTTCTGGGTGCGCTACAGTCTCTCTACCATCGATTCGAGGAAGTCT
+
;=CCACCCBBBB;;6<<<<>666>>=;;;=<@5@;<;09@;B7;;;<<@@<@B==@;@:?><>:><@AC?AB;:<699:::$87383333&3<;<8<;;7=@<?<=<9948?>?BBBB?BCA=A===<98665:?>@A<:;8A?>>==>AAA>;;:3869:<=9=;==>BAAABB7:6==>2>-/-/6;;;,99===-/,/<<<==>>>1////(////9594>>;>>AB;:;<@<;;;A@D:?888-8;;;;>@@@@@ABBAAAAA:>>>=AA<@@AA:=:;;;A
@ATNG8:01338:04801
GATGGTAGGTGCACATGAGTGTATCCAGAAGATCAGGAACTCTAGAAGAATTCAGATTTTTAACACGAGAGTAAACGTAAAAAGAAGGTTTTACAAGACTCACGTTAACAATATTGCAGCAGTACGCACACAATCGAAGCGCAGTAAGGATGGCTAGTGTAACTAGCAAGAATACCACGAAAGCAAGAAAAAAGAAGTACGCTATTAACTATTAACGTACCTGTCTCTTCCGAAACGAATGAGTACGATGAGATCTCGTGTGCTACCATCGATTCGAGGAAGTCT
+
//::)//:6566======??>6559.4447444:88.4.4899>?;;;B?C@BBB?@@@@0A?ABACCCCDFFE>DBA@@@@0@B>B?BBB:BBC@CCDBBCB::9:@BC@BBC?AA>?@BBCCCAACCCBB@CBCD@BABBBBBB?B?BAB?BBCBBBFE?A@@BBB?BB?CCC9:9CDC>BA@;000000%0;7///6<AABD:=:==>=1818=?::8:CBBCBB?B?BBD>BBB@BBAAABCCC@BACD888A@@<=<?::9:>A<=>?<???@;;9;///
@ATNG8:01359:04792
GATGGTAGCTCTGCTCTGACTCTCGTACTCATTCGTTTCGGAAGAGACAGGTACGTTAATAGTTATAGCGTACTTCTTTTTCTTGCTTTCGTGGTATTCTTGCTAGTTACACTAGCCATCCTTACTGCGCTTCGATTGTGTGCGTACTGCTGCAATATTGTTAACGTGAGTCTTGTAAAACCTTCTTTTTACGTTTACTCTCGTGTTAAAAATCTGAATTCTTCTAGAGTTCCTGATCTTCTGGATATGAGTGACTCGTGCTATCAATTCGAGGAAGTCT
+
CCBB?BABABCCCCCCBBBBDCCBBBCCCCCC<BADD<BA?C?CCAAACC@CCFCC@C?BBDD@CCBBBCCBCC?;;;;;*:C?BCMG?@ABB?CBB=AA5:;9??@=BB::95<<069@<A=A@BBCCCC@CBBB?CBC@@@BBBAAAA@@@B?A@@>??;?:?=?:95555.5====4=<@<99999$9>:<<466<>?@>>?D@CBBB1??@CCADACB@CCCCGA@>A@CCBBBB?BBCACFCCCCCCCBBBBCCBBBCCBB?B?BBBB?B?BBBB
@ATNG8:01369:04858
GATGGTAGCATCATGCATATCTCACCAGAAGATCAGGAACTCTAGAAGAATTCAGATTTTTAACACGAGAGTAAACGTAAAAAGAAGGTTTTACAAGACTCACGTAACAATATTGCAGCAGTACGCACACAATCGAAGCGCAGTAAGGATGGCTAGTGTAACTAGCAAGAATACCACGAAAGCAAGAAAAAGAAGTACGCTATTAACTATTAACGTACCTGTCTCTTCCGAAACGAATGAGTACCTCTCAGACGCTCGTCCTACCATCGATTCGAGGAAGTCT
+
///93:<<556;;;=>C966<<<<<7;;=7<<66658=7555@?BC@<<8;8==>?>;::):6:88333998;8.7777777'00*/)///&/794955597900/69<7;;>:>=BBBBBE<;;BBABBB=A;;;5;=<=99993:2:::29@@@@@@A798BB@B?BB?AB@6<<878)3772<=ACD/6505>>>?>>>A:>:<99</718<AAA8::BBBBD=@:888*7771;=>>:>@;@?A>>>@>>>@@?@A<ABK==888;;5;>>><B:;;;8
@ATNG8:01371:04857
GATGGTAGGAGACACGTCGCACACGTACTCATTCGTTTCGGAAGAGACAGGTACTTTAATAGTTAATAGCGTACTTCTTTTTCTTGCTTTCGTGGTATTCTTGCTAGTTACACTAGCCATCCTTACTGCGCTTCGATTGTGTGCGTACTGCTGCAATATTGTTAACGTGAGTCTTGTAAAACCTTCTTTTTACGTTTACTCTCGTGTTAAAAATCTGAATTCTTCTAGAGTTCCTGATCTTCTGGGCAGACTCTCACACCCTACATCGATTCGAGGAAGTCT
+
8<@B?CBB@BECCCBBA@?@@@BA@AAA@A;;4<<;;7;B?CACCCFDCC?AA@@@/;4:BBB@C?CDCBABCCE@@@@@@0@C>BAAA<BAAC@DCB?CC?AAFCIJ?CCBCBDBB?BAA<@<?@@CABBB?@C@@499@@@@BBDABBAABAF>AAB?BB??<?@A@B???A=???@@5?<?<@@AAA/AA889*//6///===A;ADDC.>>??A4>4=A5ABAA8888=5;;>666,//;;47777=>;::?D>>>9>A??888>=5;;;;5;;=>==
@ATNG8:01336:04913
GATGTAGCACGACACGACGATGTGTACTCATTCGTTTCGGAAGAGACAGGTACGTTAATAGTTAATAGCGTACTTCTTTTTCTTGCTTTCGTGGTATTCTTGCTAGTTACACTAGCCATCCTTACTGCGCTTCGATTGTGTGCGTACTGCTGCAATATTGTTAACGTGAGTCTTGTAAAACCTTCTTTTTACGTTTACTCTCGTGTTAAAAATCTGAATTCTTCTAGAGTTCCTGATCTTCTGGGTCTCTCTCTCACGCACTACCATCGATTCGAGGAAGTCT
+
?:;=BDCCBBB<B@@AB@96:ABDCBBAC:99:CCC>DD@B?BCCCBBB@CCBBA?C?CCBB?B?DBBBB?=?A<?@@?@1@@;A999,3=??@CCC?CC>BBBCBB>@CCCB@>>:><<8<;A>>556<<:>A<>:>>BA???@AAAAAAAAA8:;@=@A;A<BDA==>BBA9>8887)89=788887(8:<<<1;9;<<<A@?>8====+=889=8=8=>;?>>>;;:<A;@>AAAA:==@@9@A:::===@@A@@@@==<>:::;@@@<ABBA<A<AA??
@ATNG8:01348:04881
GATGGTAGCACACGAGATCTCATCGTACTCATTCGTTTCGGAATGAGACAGGTACGTTAATAGTTAATAGCGTACTTCTTTTTCTTGCTTTTCGTGGTATTCTTGCTAGTTACACTAGCCATCCTTACTGCGCTTCGATTGTGTGCGTACTGCTGCAATATTGTTAACGTGAGTCTTGTAAAACCTTCTTTTTACGTTTACTCTCGTGTTAAAAATCTGAATTCTTACTAGAGTTCCTGATCTTCTGGGTGCGCTACAGTCTCTCTACCATGATTCGAGAAGTTCTATGACCGACTGCCCATAGA
+
<<<@?ACBB;65555==BCB;?;99:555<=<<A000*-606(----85997<==?>:>5<=8:7;7;@<<;?:;A9@@@?>,>>;=88;;1?@BC7:7>9<<8<9837937388;<>><>AD<@<====;::@=B@@@<===A?>>>>>>AA:::<8///3//)/38:<=<>?@@:>>?==/=3;5;<>>@/@D@@@7;;????AB??8====+=<<==7<7<;-//<=<6;;=A<@A@@>>::6760///;;;>>>>>@@@A;77<763322),,---035.5;7867759875...'..777
@ATNG8:01352:04910
GATGGTAGTCTCGATATAGTCTATAGTACTCATTCGTTTGGAAGAGACAGGTACGTTAATAGTTAATAGCGTACTTCTTTTCTTGTCTTTCTGTGGTATTCTTGCTAGTTACACTAGCCATCCTTACTGCGCTTCGATTGTGTGCGTACTGCTGCAATATTGTTAACGTGAGTCTTGTAAAACCTTCTTTTTACGTTTACTCTCGTGTTAAAAATCTGAATTCTTCTAGAGTTCCTGATCTTCTGGATAGCGACGCGATATACTACCATCGATTCGAGGAAGTCT
+
44;;3::@0/////77756666<<<::::////)/:<=4=4;.5555555.5:594;<5>>AC=@=@CB<:::::055<<+45055:=?9998?A=@>?8;=6;;<?AB@CDJFECCB?BCC@B?BFCC@@@B?99:C@CBBBDCDCCBCCDDCBB?BBB>B@@C?BBBABBCCC?A@@@@7>=B=:::::*:CABB=CEEGCCCCBB<@A@A0@BBBC=@=@B>BBCCBBC?B?CCDCBB?BAB@CDCCCCEAAABBCCCCBBBD@DDCBAA?ABCB?B?B@@@
@ATNG8:01372:04903
GATGTAGATACTCGCTGATACACCCAGAAGATCAGGAACTCTAGAAGAATTCAGATTTTTAACACGAGAGTAAACGTAAAAAGAAGGTTTTACAAGACTCACGTTAACAATATTGCAGCAGTACGCACACAATCGAAGCGCAGTAAGGATGGCTAGTGTATCTAGCAAGAATACCACGAAAGCAAGAAAAAGAAGTACGCTATTAACTATTAACGTACCTGTCTCTTCCGAAACGAATGAGTACACACTCTCATATGACACTACCATCGATTCGAGGAAGTCT
+
<>AA@CBBCCCBBCCCECCCCCCC=CCD=CCEB??=?@CBB?@@C?AC>B>@@BBBBCB3B?BBD@ABCC>><3;<9::;;*;B>B5;<<7<EDGCBBBCCCBB?B@CC@CBC>A@AABCCCDDBBBBACC@DBBB?BBBBABAB>C@CBB?CBBBBBB@@ABBAAA>CC?AAA<>>AAC:=;;7;BBBA/AA<A;;;@??:;8:<@@@?:>:<ABBB?BBBBBBB?B?BCC=CBC?BBBBBBBBCAA@@@??@AABBBBC>>>?CDCCAB??>>><@>@888
@ATNG8:01376:04906
GATGGTAGCAGACGTGACAGAGCGCCAGAAGATCAGGAACTCTAGAAGAATTCAGATTTTTAACACGAGAGTAATCGTAAAAAGAAGGTTTTACAAGACTCACGTTAACAATATTGCAGCAGTACGCACACAATCGAAGCGCAGTAAGGATGGCTAGTGTAACTAGCAAGAATACCACGAAAGCAAGAAAAAGAAGTACGCTATTAACTATTAACGTACCTGTCTCTTCCGAAACGAATGAGTACTATGTAGAGCTCTATACTAATCGATTCGAGGAAGTCT
+
ABBB@DAABBCCBBBCCCCCCCBBB=BDC?CDDEAA>A?BEDBAAA>AA?A>BBB@@@@@2@?BBBBCB@AAC>@??88888(9=9=9==?5?BB?BCCAA?AAA;A7>>:>>>:>>AACCBBBDDBBBCCC?CCCC<??A@CCBB?C@CBB?BCCCCBBB?CCAAAA?AB?BBB<>=;=;7?@@>ABBBB3BB@CAA@ABADD686:A?=06.6<ABB?BBBBBBB@B?CDD>CBB@BBBCCCCAAAAAABBCCBAAAC@AAA<AAB;<9<ABB=A9==<>
@ATNG8:01341:04949
GATGGTAGCTCTGCTCTGACTCTCGTACTCATTCGTTTCGGAAGAGACAGGTACGTTAATAGTTAATAGCGTACTTCTTTTTCTTGCTTTCGTGGTATTCTTGCTAGTTACACTAGCCATCCTTACTGCGCTTCGATTGTGTGCGTACTGCTGCAATATTGTTAACGTGAGTCTTGTAAAACCTTCTTTTTACGTTTACTCTCGTGTTAAAAATCTGAATTCTTCTAGAGTTCCTGATCTTCTGGGCGCGCTACAGTCTCTCTACCATCGATTCGAGGAAGTCT
+
<<@@=ACCABBBCBDDDBBBBBBAAABBBBA@>@CCC?BC@D=BBBDDCCAEECCB?B?DDCC?C@CDDBBBCCC@CCCCC1CC?BBCC=BCCC@BBB?BC;;;BCBD?BCCCCCCC?BBC@C@DCBBBBBB@DBBB=BBDCBBAADBBACBBAA?CBB?BC@B?BBCCCCCCDACAAAA8B=C=::999*9CBBC?BCCABACBBB?BBBB5BBBCC@B@BB@BBBBBDC@C?AABCCA;@>@@:ACBCCCBBBCBBBCBBB@@=@BBCBB@BCCC?C@BB??
@ATNG8:01341:04970
GATGGTAGCGCGACGAGCGTAGACCCAGAAGATCAGGAACTCTAGAAGAATTCAGATTTTTAACATCGAGAGTAAACGTAAAAAGAAGGTTTTACAAGACTCACGTTAACAATATTGCAGCAGTACGCACACAATCGAAGCGCAGTAAGGATGTCTAGTGTAACTAGCAAGAATACCACGAAAGCAAGAAAAAGAAGTACGCTATTAACTATTAACGTACCTGTCTCTTCCGAAACGATGAGTACGATGAGAGAGCTCTCTCTACCATCGATTCGAGGAAGTCT
+
::AA<?AA@@=@455;;@@@A;;;;,9?=;:;;945056;><655A744034//---555'505---88/33<<;(3333333$3939,333&399188888:9..(.(.3.35615559><<<ECCEBBBBCACAAA5:9A??@:94<@C;;<CBBBBBBA?CCCB9949@<>@@=@@?==5=::4:==>?/?A=@@@BBBCBE@C?BBDC=@=?BA@AADDAA@@@@C@CAA9A000;;>@CABB:::AAA?::>9:9:;;>=9=;888<8<=>>;A9>;;;
@ATNG8:01347:04945
GATTAGGCGAGAGTGAGACGCAGTACTCATTCGTTTCGGTAGAGACAGGTACGTTAATAGTTAATAGCGTACTTCTTTTTCTTGCTTTCGTGGTATTCTTGCTAGTTACACTAGCCATCCTTACTGCGCTTCGATTGTGTGCGTACTGCTGCAATATTGTTAACGTGAGTCTTGTAAAACCTTCTTTTTACGTTTACTCTCGTGTTAAAAATCTGAATTCTTCTAGAGTTCCTGATCTTCTGGATATGAGTGACTCGTGCTACCATCGATTCGAGGAAGTCT
+
A@D@BB@BBBCBBCGECC;9<CCFCCCCBC>BCCE>CC?CCDCCCCCC?CCCCC@C<A@CC?B>BBBBBBABB=BBBBB1BB>BBAA9ABBA?A?A>CC:==>CDC?AACCAA<>9>??:>:>???@===;??>>9>>>>=<<>>@@@AA?>>9>??<?B=A9=>@AAAAAA=???AA5A;@8;8>>>+<<777)--3---;:9=9=DED/A?>=94969:2:>=?>>>=B:>=@===///>7>@66:@@AA@@@@@>>>@@A=AAA?;96;963-329336
@ATNG8:01349:04973
GATGTAGGTGCACATGAGTGTATCCAGAAGATCAGGAACTCTAGAAGAATTCAGATTTTTAACACGAGAGTAAACGTAAAAAGAAGGTTTTACAAGACTCACGTTAACAATATTGCAGCAGTACGCACACAATCGAAGCGCAGTAAGGATGGCTAGTGTAACTAGCAAGAATACCACGAAGCAAGAAAAAAGAAGTACGCTATTAACTATTAACGTACCTGTCTCTTCCGAAACGATGAGTACTGCGTCTCACTCTCGCCTACCATACGATCGAGGAAGTCT
+
:::<:::5>9@<<<<<<CBCBAB@6;999>>:<@<0949<==?:;69A=B?CCBBBDDD5C@BCBBCHDCBCE=@@;<;;;*;@;>4999&49939<=@8>:8939<@@;??C=??BABBBBBCCBBBD;;7;@@@>A@@;;:AC?B@C;;9;B@@@CBB?B???@?<??:?BA9;;00+/;;6/00000%8<97977=578:;@;??==6<6;9@@@<@CCAA><,0+00<+0000-/////////55=><<666=<:7;--(-,,,,---//:6:6=<;;
@ATNG8:01355:04955
GATGGTAGCATCATGCATATCTCACCAGAAGATCAGGAACTCTAGAAGAATTCAGATTTTTAACACGAGAGTAAACGTAAAAAGAAGGTTTTACAAGACTCACGTTAACAATATTGCAGCAGTACGCACACAATCGAAGCGCAGTAAGGATGGCTAGTGTAACTAGCAAGAATACCACGAAAGCAAGAAAAAGAAGTACGCTATTAACTATTAACGTACCTGTCTCTTCCGAAACGAATGAGTACCTCTCAGACGCTCGTCCTACCATCGATTCGAGGAAGTCT
+
7:<<@AACCCBBCCCCCCCCCCCCC@DBB@CBB@@@?B@CCC??@A>BB>A=?=?@@@@@2A@FCCCAABBBCC9@>;;:;:*;A=@5;;;49DD@BCBCCCCCC@C@BB?BCC?BBBBCBCCBBCCDDDCC?BCCC?C???BBBB>B?B9:9:CBBBAAA?AAAAAA>BB?>>=8<>998*:99;@@@AB2AB?A988??><=8=7;;@A597:<A?B?AAAAAAA>A@CDE=BBB?ABBBDBB?AAACBA>A@@@>>>@<@BB7;8888:7:AAD<@<@>>>
@ATNG8:01360:04966
GATTAGTATAGAGCTCTAACATAGTACTCATTCGTTTCGGAAGAGACAGGTACGTTAATAGTTAATAGCGTACTTCTTTTTCTTGCTTTCGTGGTATTCTTGCTAGTTACACTAGCCATCCTTACTGCGCTTCGATTGTGTGCGTACTGCTACAATATTGTTAACGTGAGTCTTGTAAAACCTTCTTTTTACGTTTACTCTCGTGTTAAAAATCTGAATTCTTCTAGAGTTCCTGATCTTCTGGCGCTCTGTCACGTCTGCTACCATCGATTCGAGGAAGTCT
+
CCC@CBBBBBCCCCBBBC@CCCCCBBBBC@@=@BBB<BC@B@BBBCCCC@CC@>>?A?A????B?BBAAABBBB>BBBBB1BB?BCCC>CBBB?B==:=B:==ABBB?CCCA>><<8<@@;A;@??>>>??;AA>=688A;;;>>A>>>@>=;;7;@A;AA9=;@==AAAC??9@>>AA2?;?;>>>>>.>A555.555///=89<9====.=??>?<>=@@<?;;<=<<<A:<<=?<<9<>@:===>>>=>@@???>>>A@@@;@???@@:??AD;D<?===
@ATNG8:01339:04987
GATGGTAGGCGAGAGTGAGACGCAGTACTCATTCGTTTCGGAAGGAAGACAGGTACGTTAATAGTTAATAGCGTACTTCTTTTTCTTGCTTTTCGTGGTATTCTTGCTAGTTACACTAGCCATCCTTACTGCGCTTCGATTGTGTGCGTACTGCTGACAATATTGTTAACGTGAGTCTTGTAAAACCTTCTTTTTACGTTTACTCTCGTGTTTAAAAATCTGAATTCTTCTAGAGTTCCTGATCGTTCTGGGCAGACTCTGCACACGCCTACATCGATTCGAGGAAGTCT
+
489;.448344////////7799/555555:<7<5//,/:5;)/)/)/9//4.445::7<053482829989988886<;;<<+8;6;3333&3<8919;;6;C?A9987827??>?===9<>D;>:>86569996:;9<69<9=????===:;////9-2,-(--(,(,-....366.35;>>.:27+2.333'37222)--8---57.22'.555'5..-8282..*.9777772729=;9333)---2,2332799/..99567907777799?@9<<>?;?;????
@ATNG8:01368:04980
GATGGTAGCAGACGTGACAGAGCGCCAGAAGATCAGGAACTCTAGAAGAATTCAGATTTTTAACACGAGAGTAAACGTAAAAAGAAGGTTTTACAAGACTCACGTTAACAATATTGCAGCAGTACGCACACAATCGAAGCGCAGTAAGGATGGCTAGTGTAACTAGCGAGAATACCACGAAAGCAAGAAAAAGAAGTACGCTATTAACTATTAACGTACCTGTCTCTTCCGAAACGAATGAGTACTGCGTCTCACTCTCGCCTACATCGATTCGAGGAAGTCT
+
9;AA>AACBCCDBBBBCCCCCDFBB>BCC=@AAA@@<@@CCDABBC?BB?B?CCCBBBBB2B@CBBDCCDCBBB=B@A@@@@0@B?C?CCD<CDHBBBBCDCBCB@BACE@BBC?BBCBCAABBDDCCBBBB@BBBB@AAABBBBB?CACBC?AABCBBBC?CCCBBAAAB?ABB499999+9@?<@A@AA2<>:?;;;??>>?8=9==>?6;7<AEDC?CC;::CC@C@CDG?C@?=?CBBBABBBBCAAACCBBCBA??=?AABBBFBB?BBBB?A?A999
@ATNG8:01373:05013
GATGGTAGAGAGAGCTCTCTCTTCGTACTCATTCGTTTCGGAAGAGACAGGTACGTTAATAGTTAATAGCGTACTTCTTTTTCTTGCTTTCGTGGTATTCTTGCTAGTTACACTAGCCATCCTTACTGCGCTTCGATTGTGTGCGTACTGCTGCAATATTGTTAACGTGAGTCTTGTAAAACCTTCTTTTTACGTTTACTCTCGTGTTAAAAATCTGAATTCTTCTAGAGTTCCTGATCTTCTGGGTGCGCTACAGTCTCTCTACATCGATTCGAGGAAGTCT
+
/;;;7<CBCC=BB==@666<<<7<=966@;;;8@?@A<>B>C9;;BCCA=6::.--(-(-5678;//5AAA?;7<377333$3949;B=6=BCB?BCA=@@<000=:;5:?=??DBC<@@@=A====888::6<===4:;;855=9222999222,222/5:7>:<<<>?@@==355=<>.?8=7:;@>>/;:;9:.:>;9<88:AA=AABB.:::9<2925<5;///3660637:::8;-////(,,,,,,663387997555889886958555464;99-
@ATNG8:01341:05067
GATTAGTATAGAGCTCTACATAGTACTCATTCGTTTCGGAAGAGACAGGTACGTTAATAGTTAATAGCGTACTTCTTTTTCTTGCTTTCGTGGTATTCTTGCTAGTTACACTAGCCATCCTTACTGCGCTTCGATTGTGTGCGTACTGCTGCAATATTGTTAACGTGAGTCTTGTAAAACCTTCTTTTTACGTTTACTCTCGTGTTAAAAATCTGAATTCTTCTAGAGTTCCTGATCTTTCTGGGTGCGCTACAGTCTCTCTACCATGATTCGAGGAAGTCT
+
=BE@CBBBBCBBBCCCBBBBDCCCCGCC@@>@BBB=BC@C?BCCDCAA>@A@??=??ABCF?B?BBBBAAA>=>?BDGD/AA?CAAB=BAAA?AAC?BB5879CCC@CBB??><<:<AA286899>>>>@=>>>?<?@A???@@@@???A?:96:?>:??<?<>>>???A;;5:====2=9>9:::::*6;---)------9779-5555$266..).233.3995797).).98:899.568;4///<<=@@;;;:>@A?@?B:==@BF;??==9=;?>=>
@ATNG8:01355:05069
GATTAGAGTATCATGTGTATCTCCAGAAGATCTGGAACTCTAGAAGAATTCAGATTTTTAACACGAGAGTAACGTAAAAAGAAGGTTTTACAAGACTCACGTTAACAATATTGCAGCAGTACGCACACAATCGAAGCGCAGTAAGGATGGCTAGTGTAACTAGCAAGAATACCACGAAAGCAGGAAAAAGAAGTACGCTATTAATTATTAACGTACCTGTCTCTTCCGAAACGAATGAGTACACACTCTCATATGACACTACCATCGATTCGAGGAAGTCT
+
<<B?BCCCCCCCCABBCCCBCBC?CDC@DBBBDC@C@DBBCCCD@CD>A>BDCCCCCC1C@CCBBBBCCCC@CBAAAAA1?D?D4:::6;BB?CBCBCCC@?<?@BB@DBB?AAABCCCCBBBDIDCBB>ABBB>AAA@BB?>:@?BAA?BBBBCBBB?BBCBBC@AA9@@?188887*:==??CEEE3BA>A::9AB>>?6<6<8<?5:5:?BBB@BBCBBCC7:8;BA=CBC@BBBBBCDCAABBCC889BBCCCCCAA@?BCBBBB?BBBB?B?A999
@ATNG8:01374:05069
GATGGTAGTCTCAGATAGTCTATAGTACTCATTCGTTTCGGAAGAGACAGGTACGTTAATAGTTAATAGCGTACTTCTTTTTCTTGCTTTCGTGGTATTCTTGCTAGTTACACTAGCCATCCTTACTGCGCTTCGATTGTGTGCGTACTGCTGCAATATTGTTAACGTGAGTCTTGTAAAACCTTCTTTTTACGTTTACTCTCGTGTTAAAAATCTGAATTCTTCTAGAGTTCCTGATCTTCTGGGTCTCTCTCTCACGCACTACCATCGATTCGAGGAAGTCT
+
--78(--//9455===?;;;;::///997/558:99:155055;;;;;@A:=A?A@<@<@ABA>A=@;:;;:=;;.4499:);B>A@CD>:56>7;;=9;>;>==@9949A@>AABB?BBB=@=ACB@A@@A=AA@A?B;;;ABBA@@AA::9??<9:9:>>:>:>8:9@BCBC?BBBAA3?9A<::;::(;ABBC<AAC;;:CCBB@BCBA2A;;;@;@;@@=@BBBAAA?D?ABCCCC@CBCC=C;;;B@AABBBDCCBCCCCAD@@@;:3:;@@<@?B;;;
@ATNG8:01370:05108
GATTAGTATAGAGCTCTACATAGTACTCATTCGTTTCGGAAGAGACAGGTACGTTAATAGTTAATAGCGTACTTCTTTTTCTTGCTTTCGTGGTATTCTTGCTAGTTACACTAGCCATCCTTACTGGCTTCGATTGTGTGCGTACTGCTGCAATATTGTTAACGTGAGTCTTGTAAAACCTTCTTTTTACGTTTTACTCTCGTGTTAAAAAATCTGAATTCTTCTAGAGTTCCTGATCTTCTGGATACACTCATGTGCACCTACCATCGATTCGAGGAAGTCT
+
>>C?BBBBCBBBBBBCCCCCCCIDCCCCCC?B@?@:@C=@?BBCBCBB?@@@897:?ABBC?C?CCBBBBBBB?BBCCC3@?=@?@C=CB>=<>CD?BB<A@ACAB<>>CBA?@@;@@@<A<??>><:858><>5<<<<<>?AA???????A=AAA:>>:>9><>>@AA9:7;;>DG6?;?<??@??/>>;;;;/;:;;:@///96;@@>;%8668:6:67737;9>>77376:2228838?D=>==@A???@:::==>;7<--,----9=96;;?<?=>?>@
@ATNG8:01373:05104
ATGTAGCTCTGCTCTGACTCTCGTACTCATTCTGTTTCGGAAGAGACAGGTACGTTAATAGTTAATAGCGTACTTCTTTTTTCTTGCTTTCGTGGTTATTCTTGCTAGTTACACTAGCCATCCTTACTGCGCTTCGATTGTGTGCGTACTGCTGCAATATTGTTAACGTGAGTCTTGTAAAACCTTCTTTTTACGTTTACTCTCGTGTTAAAAATCTGAATTCTTCTAGAGTTCCTGATCTTCTGGGTCTACGCTCGTTCGCGCTACCATCGATTCGAGGAAGTCT
+
4444444444::;>>0/-----////78--(---89168696999;;;:7==888>C?AA@C@B>BB?@?>;33,333333#3939333(3///)/)/:4:<6==BBBCABBBBCBBB@BBB@D@ECCBCCCC@BBCC@CCCCBBBCCCBBBBBDD@BBB?BC@D?CCCFBBBBB;@;;;;.;=A;;<;<;*;B@A@;A<<;BBCBBB>BBBB2A@@AB@C@BBADDCCB;;:;@BBDBBA>@@CC>BBBBAA@CCCC@BCABACBB?BBCCBB?BBBB?B?BBBB
@ATNG8:01374:05113
GATGGTAGCACGACACGACGATGTGTACTCATTCGTTTCGAAGAGACAGGTACGTTAATAGTTAATAGCGTACTTCTTTTTCTTGCTTTCGTGGTATTCTTGCTAGTTACACTAGCCATCCTTACTGCGCTTCGATTGTGTGCGTACTGCTGCAATATTGTTAACGTGAGTCTTGTAAAACCTTTCTTTTTTACGTTTTACTCTCGTTAAAAAATCTGAATTCTTCTGAGTTCCTGATCTTCATGGGTGTATCAGCGAGTATCTACCTTCGATTCGAGGAAGTCT
+
88>@6<AC?@;<>@@?BBA96666=ADCCCBB<@AAA8AAA=ABCCBBC>AAA;:4;<@@BC?B?BBBBBBCA@<@@>?>,;?2?ABC8>???=?AA>AB599BCDB?B???B>?;<@AA=A<@@===>=<6<A:96:@@@>>>@@AA>>787A5:;>:=@=A7;<??A>?;;4:8888)8087(7:9:9:%69----(------23.58888%22755/538835558@@;;497---;----<;6;:><99///;76///;;>>5>:=>A@:>>>97=9=///
@ATNG8:01382:04521
GATGGTAGGCGTGTGAGAGTCTGCCCAGAAGATCAGGAACTCTAGAAGAATTCAGATTTTTAACACGAGAGTAAACGTAAAAAGAAGGTTTTACAAGACTCACGTTAACAATATTGCAGCAGTACGCACACAATCGAAGCGCAGTAAGGATGGCTAGTGTAACTAGCAAGAATACCACGAAAGCAAGAAAAAGAAGTACGCTATTAACTATTAACGTACCTGTCTCTTCCGAAACGAATGAGTACGATGAGATCTCGTGTGCATCGATTCGAGGAAGTCT
+
CBBB@CBB?CBBCBCCCCDBBBBCD>CDC?CCCCAA?A@CCDDDCB?BC@C@DCCBBBBC2A?DD@A@BBBBBB=BBAA@A@2@C?C9?>>5?AC?CCBCCBB>><>=AA<;<;:>=AAA;;;@A@@@CA??:>>AA<@A@@@A==:=:=@B@CCBAAACB=BB@>BB?BB?BBC?A>>>@9@::4:<<<<*88/7<=<???A@=A<@AAA=A=?????;AAAA?>@<A>=<;4<993:??B???FBB@@A?@?A@??@@??@ABBBB?BBBB?B>BA@@
@ATNG8:01398:04502
GATAGGCGTGTGAGAGTCTGCCCAGAAGATCAGGAACTCTAGAAGAATTCAGATTTTTAACACGAGAGTAAACGTAAAAAGAAGGTTTTACAAGACTCACGTTAACAATATTGCAGCAGTACGCACACAATCGAAGCGCAGTAAGGATGGCTAGTGTAACTAGCAAGAATACCACGAAAGCAAGAAAAAGAAGTACGCTATTAACTATTAACGTACCTGTCTCTTCCGAAACGAATGAGTACGATGAGAGAGCTCTCTCTACCATCGATTCGAGGAAGTCT
+
CDDBB?AABCCCBCCBBBBCDE>DDD@ABBCCC@B@BBCBBCF@BB@B@BFCCBCCC3C@BBBBBCCCCCC=BBCCBBA1BB@B<?@@9AAC?CBBBBBBBB?>;>@<@BA<?>>>A>>>>AAAA>><?<?>>><A@@@:::A<A=A?A>ABBBBBBC?CA>?BB>BB>BCC:>>>>=8?@@>??AA@/8858ABBBAACC:?;AA??;><AAAAA;??>>888;A<@@?9?>><>@ABBBBCC@@<AAAAAA<::AAAA>>9>>==;;7;>AA;C5<:>@
@ATNG8:01408:04520
GATGGTAGTCTCAGATAGTCTATAGTACTCATTCGTTTCGGAAGAGACAGGTACGTTAATAGTTAATAGCGTACTTCTTTTTCTTGTCTTTCGTGGTATTCTTGCTAGTTACACTAGCCATCCTTACTGCGCTTCGATTGTGTGCGTACTGCTGCAATATTGTTAACGTGAGTCTTGTAAAACCTTCTTTTTACGTTTACTCTCGTGTTAAAAATCTGAATTCTTCTAGAGTTCCTGATCTTCTGGGTCTCTCTCTCACGCACTACCATCGATTCGAGGAAGTCT
+
55<<7<@@@@;55555<;666>>>BCB@55493445=4=@7;7<?DA<BC?CA@@@@B@AA@@<@4:9===;:9@99;;;;);B:;;:CC=A<<>:B=B>@A>???BBDADAAAEEEE?BBB@B@CCCCBB@@<@A@@<BBBBCBCCCBBBBAABC@CBB@CE@B?BBBBCFCCC?CBCEE;B@B?@@@@A,@BABB=BCBAAABCCC@CCCC5BBBCCBE@CC@CCDEDA@>A@CCCCCC?BACF?CBCBBBBBCCCBCCCCBBB@CBBBAA>ABCC@E@B@@@
@ATNG8:01410:04502
GATGGTAGCACGAGTCACTCATATCCAGAAGATCAGGAACTCTAGAAGAATTCAGATTTTTAACACGAGAGTAAACGTAAAAAGAAGGTTTTACAAGACTCACGTTAACAATATTGCAGCAGTACGCACACAATCGAAGCGCAGTAAGGATGGCTAGTGTAACTAGCAAGAATACCACGAAGCAAGAAAAAGAAGTACGCTATTAACTATTAACGTACCTGTCTCTTCCGAAACGATGAGTACAGAGAGTACGATATGTCTAATCGATTCGAGGAAGTCT
+
//8939;?=?;<555;;;><@<=<:5:44.49999;.6.6@@@>>@<99.929>=<8:::):9<==B=BB<444/4;<=@@@+<<49.555&5<<9>@;;;=55504.4=.45<5:8::;;;;;;>;@@B@@=@BAA?BAA@CC=B=@:=00)/8///:9=4>;;<<A>A;;@>;5:;//)///39:;;?0BA7779>;;<??;?=>>@?<@;?6::A?A@?>ACA500/;;3//////6;;:888;33338973332299:5:9<<;68832,517575
@ATNG8:01413:04516
GATGGTAGAGTATCATGTGTATCTCCAGAAGATCAGGAACTCTAGAAGAATTCAGATTTTTAACACGAGAGTAAACGTAAAAAGAAGGTTTTACAAGACTCACGTTAACAATATTGCAGCAGTACGCACACAATCGAAGCGCAGTAAGGATGGCTAGTGTAACTAGCAAGAATACCACGAAAGCAAGAAAAAGAAGTACGCTATTAACTATTAACGTACCTGTCTCTTCCGAAACGAATGAGTACGTGTGACGTACGTGAGCTATCGATTCGAGGAAGTCT
+
CCCB?BBBCCABBDDBBBCCCCCCD?BBC?CDCC??=??BEDCCCD@BC?B@CCA99999.:>CCDCCCDDAAB<AC@@@AA2@B>B;@@@9@BDADA@BCCC9989@CC?BBB>AABBBBCDDDCCCCCCC@CCBB@BBBCCCAA?C@CBB?BCCCBBAC?CBBBAA?CC@===:<<>>>6==>9>ABBB3BD@C99:CCA@@<@<@@@A<><>ACCC@CCBCBBB@B@BEE>CBB?BBBBBBDC@??ABDDDCCBBBAAABBBBBBB>BBBB>B?B777
@ATNG8:01424:04522
GATGGTAGGCGACATACATACGCGCCAGAAGATCAGGAACTCTAGAAGAATTCAGATTTTTAACACGAGAGTAAACGTAAAAAGAAGGTTTTACAAGACTCACGTTAACAATATTGCAGCAGTACGCACACAATCGAAGCGCAGTAAGGATGGCTAGTGTAACTAGCAAGAATACCACGAAGCAAGAAAAAAGAAGTTACGCTATTAACTATTAACGTACCTGTCTCTTCCGAAACGAATGAGTACGATGAGAGAGCTCTCTCTACCATCGATTCGAGGAAGTCT
+
788;799A:?>9::9::955599998;;>=ABBAAA?B?BCBBBA@=99243=<>B@DDD1=9>>000/97779/9;55555$55.59??A1<<>:666<<=9>>4929@;?@?=@@ABB@??>BA@@>995.5>:;59CA=?999;@;@:;2:99;@@AB?A@@??@<???AA?9;9//)///(--5555$6:4//(/96779616267776;699>==;?;;;559<=;=>@4000*000:@?>=<??>:??;<@:855;;7784979>9>39=>>;A<A>>>
@ATNG8:01381:04536
GATGGTAGCACGACACGACGATGTGTACTCATTCGTTTCGGAAGAGACAGGTACGTTAATAGTTAATTGCGTACTTCTTTTTCTTGCTTTCGTGGTATTCTTGCTAGTTACACTAGCCATCCTTACTGCGCTTCGATTGTGTGCGTACTGCTGCAATATTGTTAACGTGAGTCTTGTAAAACCTTCTTTTTACGTTTACTCTCGTGTTAAAAAATCTTGAATTCTTCTAGAGTTCCTGATCTTCTGGGATGTGTGCGCAGTGCCATCGATTCGAGGAAGTCT
+
/99<6?@CCB>;;;;;;=6666<@@ABBCBBB?BCCC?DC@C@AAA@@BB?B??@B?B>CDDL@E?B>A?C@??A<@@@>>,791398</=@?8.3/948@,/0===?5==A;;;AB>AAB?B=AA@AAAAA>A@@@6::====?===CA88;AA:><>=BA8<<>@>==?>==7<:;::-:4=8=<>>>.97<==5>;;:AA<<==8:::86$6..(/8(/*/<6:;=BBBB?B@>;??CA000@=5=0/0/6335565558;>@>>??;?@;;599::;;
@ATNG8:01391:04537
GATGGTAGAGTATCATGTGTATCTCCAGAAGATCAGGAACTCTAGAAGAATTCAGATTTTTAACACGAGAGTAAACGTAAAAAGAAGGTTTTACAAGACTCACGTTAACAATATTGCAGCAGTACGCACACAATCGAAGCGCAGTAAGGATGGCTAGTGTAACTAGCAAGGATACCACGAAAGCAAGAAAAAGAAGTACGCTATTAACTATTAAACGTACCTGTCTCTTCCGAAACGAATGAGTACATAGATATACTTGATAGCTACCATCGATTCTAGGAAGTCT
+
//896;;=CCBB@@@DECABA00/9)/49344444438389944/72//)/)/;///;::*:66/////////7.7///999(55.57<>?1;;=2956@:8:55458<A<???<?A@@BBBCBBCIGGCCB?AA;:8;CBC;:;C?C?CBB>BDCBBACC@CCCD::5:;@?BA9@?999*9??9AAABB3AB@?>?C@0///)/169<:/78(67??@;>994:::5:7545/4::7455<<<333988///666(//68///884778933,3933,317785
@ATNG8:01399:04552
GATGGTAGTGCGTGAGAGAGAGACCCAGAAGATCAGGAACTCTAGAAGAATTCAGATTTTTAACACGAGAGTAAACGTAAAAAGAAGGTTTTACAAGACTCACGTTAACAATATTGCAGCAGTACGCACACAATCGAAGCGCAGTAAGGATGGCTAGTGTAACTAGCAAGAATACCACGAAAGCAAGAAAAAAGAAGTACGCTATTAACTATTAACGTACCTGTCTCTTCCGAAACGAATGAGTACACACTCTACATATGACATCGATTCGAGGAAGTCT
+
45::8=<<:5656==>>==BB>=9;05669>CDBBA@C>?@CBBAB?@A<@0//:98===)0*9;?>?>BBCB?8;;;4444$4939.555&5::79666;==<@;?;>=8=;;4:>?AABBBBCCCCCDBC?BBBA7;;:9:@==8>;@:949@=<?@>?9977<80*/6)///(/8/33,3794333777#7937;893225;5=.227;3;;@>?==60///76:5:+//91///)/688;;33////////685555455<;;;6444<7=588@B
@ATNG8:01403:04558
GATGGTAATGTCATATGAGAGTGTGTACTCATTCGTTTCGGAAGAGACAGGTACGTTAATAGTTAATAGCGTACTTCTTTTCTTGTCTTTCTGTGGTATTCTTGCTAGTTACACTAGCCATCCTTACTGCGCTTCGATTGTGTGCGTACTGCTGCAATATTGTTAACGTGAGTCTTGTAAAACCTTCTTTTTACGTTTACTCTCGTGTTAAAAATCTGAATTCTTCTAGAGTTCCTGATCTTCTGGGTGTATCAGCGAGTATCTACCATCGATTCGAGGAAGTCT
+
787:700+5==556====>CCCBBBAA@CCCC@@@@D>CC=<7665==BB<AB<;9=@?AAAB<A;ABB<<<<;;7;;>>.<A7900@@3000:>:=0834?9;<==@AFECCCGFCC@CCC@D@CEBB@BAC@B@BB6;:@@ABBBCCCCCCCCD@CCC@CC@C@BBAAABCBC@A@@@@7A?B=A@EFE5BB@@@8<000=>>==A?B@B@2B;;;B@C@CCACBCBBBC@C@CBBBBB=A@AC;@@BBCCGDBBBCAA@BD;;8;C;<;;5;AAA@C?CBBB
@ATNG8:01407:04544
GATGGTAGCTCTGCTCTGACTCTCGTACTCATCGTTTCGGAAGAGACAGGTACGTTAATAGTTAATAGCGTACTTCTTTTTCTTGCTTTCGTGGTATTCTTGCTAGTTACACTAGCCATCCTTACTGCGCTTCGATTGGTGCGTACTGCTGCAATATTGTTAACGTGAGTCTTGTAAAACCTTCTTTTTACGTTTACTCTCGTGTTAAAAATCTGAATTCTTCTAGAGTTCCTGATCTTCTGGTGTCTGATCTGTTTCACTACCATCGATTCGAGGAAGTCT
+
//7727777/4454;;9///0//////5:://///;5<>:=:=BCCBBD@CCCCD<@?A@@@@J@=;:99AB@?259999$9>;?@BA;@>95.55525B<@@@@?A@BBB@??CC@CCC@C@CCB@B@@B?BBBB?C?BA@@BBBBBAA@@@>BCFACC@C@CCHBBABBB>AAAA@.;5;>AABBB2BBBBB6;:BBB@A9998=9=9'449>@=A?BB?CBBCA??=?????AA@;?@@<AABBBBBBBCCGI>BB;<;B=@@ACBB?DBBB@C?C:99
@ATNG8:01421:04603
GATGGTAGCGCATATCAGCGCAGCCCAGAAGATCAGGAACTCTAGAAGAATTCAGATTTTTTAACACGAGAGTAAACGTAAAAAAGAAGGTTTTACAAGACTCACGTTAACAATATTGCAGCAGTACGCACACAATCGAAGCGCAGTAAGGATGGCTAGTGTAACTAGCAAGAATACCACGAAAGCAAGAAAAAGAAGTACGCTATTAACTATTAACGTACCTGTCTCTTCCGAAACGAATGAGTACGTGTGCGACGTGTCTCCTATCGATTCGAGGAAGTCT
+
>><B6<0////C@@BCCCBA@D999,;AA=ACCCBC8;8;A@@B;;6:@<??AAA;;;;;;%;?BCIJMECCA@>6;;;;;;;;#:<8>====2>@>:@CCCCCCA@=@?BB?CBB>@@CBCCBABBBBBBCCC@CC@@=@BBBCDGD@C@CAA>@CCBBBDD@BBBCCB>AA>AAD?BBBBB=BBB?BCCCC3BB?>>>BBBBBD>><?>?>1717@CBB@BBCDBBB@D@@@@<@CD?BBBBBBBAAABBBBBBCAA@A@@=ABBBB@D<>=88088=888
@ATNG8:01387:04660
GATGGTAGTGTCAGTGCGCGTCGTCAGAAGATCAGGAACTCTAGAAGAATTCAGATTTTTAACACGAGAGTAAACGTAAAAAGAAGGTTTTACAAGACTCACGTTAACAATATTGCAGCAGTACGCACACAATCGAAGCGCAGTAAGGATGGCTAGTGTAACTAGCAAGAATACCACGAAAGCAAGAAAAAAGAAGTACGCTATTAACTATTAACGTACCTGTCTCTTCCGAAACGAATGAGTACTGTATCTATGTGTGCGCTACCATCGATTCGAGGTAGTCT
+
;;A=?BBCCBC;96;;>CCCB;<>BB>C?BB;?>=9>;9:9444<644057::<<<?>=+=9==758BAC>>=8=<=<<==+=C@C?CCC<CDCABCBBBA@AA@A>AB?BCC@CCAABEBBBCCCF;;;D@EBBB@CA@?BCCC@EAD;;;;BBBAA@@=@:::=@;9938=;6=>@BB=?>=<000000%0;9//./88;??;?=@@AA:>:>?@@@?BC@??BC?A=???9??A=AABBAAACAAACHCCBBBCBCB??@>>:=?;;;B>=>>>89<<///
@ATNG8:01391:04633
GATGGTAGTATCTGCACACTCTGTCCAGAAGATCAGGAACTCTAGAAGAATTCAGATTTTTAACACGAGAGTAAACGTAAAAAGAAGGTTTTACAAGACTCACGTTAACAATATTGCAGCAGTACGCACACAATCGAAGCGCAGTAAGGATGGCTAGTGTAACTAGCAAGAATACCACGAAAGCAAGAAAAAGAAGTACGCTATTAACTATTAACGTACCTGTCTCTTCCGAAACGAATGAGTACATAGATATACGTATAGCTAATCGATTCGAGGAAGTCT
+
AABC?CBBCBBBBBBBBBCCCCECC?CDEAAABE@@=@@CBBCDDC?CC<?=ACBBBBBB3B?BBBBCAAABCC>BBBCCCC5BB@CACCC;CDDBDBBBCBB998;@DDABBB?AA@?@@AAFCCCCBAAC@BBBB?BCCCAAA@<A?BBB@BCCCCBBC?AAABBB?BB@BBB>@@AAC=???>?CCCC3CC?=888?AA>>;><??=>:=;@AAAA>ABBBBCB@C@???<?BA?BBBBBBBCCBBBBB??@>>>>A@@@@<AAA>>:=>::5::=<<=
@ATNG8:01403:04638
GATGGTATGTGCACATGAGTGTATCCAGAAGATCAGGAACTCTAGAAGAATTCAGATTTTTAACACGAGAGTAAACGTAAAAAGAAGGTTTTACAAGACTCACGTTAACAATATTGCAGCAGTACGCACACAATCGAAGCGCAGTAAGGATGGCTAGTGTAACTAGCAAGAATACCACGAAAGCAAGAAAAAGAAGTACGCTATTAACTATTAACGTACCTGTCTCTTCCGAAACGAATGAGTACTATGTAGAGCTCTATACTAATCGATTCGAGGAAGTCT
+
@?@G@FB@@ABCCBB@@@CCCBABC@CDEACAAB;999?BBCCCCC?CC<@?BDC>>>>>0>>ABBCCCCCBA@;AAAAABA0AC=A5;;;*;AA=A;;;BAA997:?AA@ACD?BAAABCCDBBBBCDDBB<ABEE?CBBBDCBB>B?CBC@CBCCCC@@=ACFBBB?BB>AAD?AA???8?@@=ABBBB3BB@B>>>DCB@@7:6:===5;7;ACCC@DBAA@DD@E@CCC=CCC@AAABCCBBBBBCBBBBBBBBBBBBB@:>>>>A<A???=A:==??
@ATNG8:01413:04660
GATGGTAGCGCATATCAGCGCAGCCCAGAAGATCAGGAACTCTAGAAGAATTCAGATTTTTAACACGAGAGTAAACGTAAAAAGAAGGTTTTACAAGACTCACGTTAACAATATTGCAGCAGTACGCACACAATCGAAGCGCAGTAAGGAAGGCTAGTGTAACTAGCAAGAATACCACGAAAGCAAGAAAAAGAAGTACGCTATTAACTATTAACGTACCTGTCTCTTCCGAAACGAATGAGTACTGTGTAGAGCTCTATACTAATCGATTCGAGGAAGTCT
+
@@>@7<>:?>A@@@CCCBAA@CCCE>DBB>BCCCDC@C@CBBCCCD@CC?B@CB@@BEDE5D?AACCCCCDAAA8@A;;;;;*;E=A5;;;-;CC>BCCBCBB@@>@@BB?BCE=@@CBBCBBBCCBBBBCC@CCCC>@@@@AABB?CAD?B?ADCCCBCC@CCCCBB?BA@ACB@BAA@A:@>?>:9999)9A>BFDEBBBCC9;9;BBB7;7;AAAA?ABBBDBC?B@BED>B;;8;@=@:::::9ACBICCBBCDCCCCDD?CAAAC@CDBB@BACCBB
@ATNG8:01423:04632
GATGGTAGGACGAGCGTCTGAGAGGTACTCATTCGTTTCGGAAGAGACAGGTACGTTAATAGTTAATAGCGTACTTCTTTTTCTTGCTTTCGTGGTATTCTTGCTAGTTACACTAGCCATCCTTACTGCGCTTCGATTGTGTGCGTACTGCTGCAATATTGTTAACGTGAGTCTTGTAAAACCTTCTTTTTTCGTTTACTCTCGTGTTAAAATCTGAATTCTTCTAGAGTTCCTGATCTTCTGGGTGCGCTACAGTCTCTCTACATCGATTCGAGGAAGTCT
+
8:?A9=@C?C;;6555<669?CDD?@A;;;;;6655>6<=:@9<<====>:>>=<<164;A;;7;?DCABACC@@5;;;;;*:@=B9:;09>==.55;5994//////4<<<?>>>?666>:>8<669B@@D?@@@B?CAABD;;;;;@@AAACC?@@@4;:;?=?ABC@@ABA>B;;;;-;>B;;;;;;;$:@AB5@?@@A@994:.444&48<<<8=9::6:?AA@@B?A;@><>@@>BBBL?DCBAAAC@@A@@;;;;;BBBJCAAA@CDCD=?=?C??
@ATNG8:01424:04630
GATGGTAGCGCGACGAGCGTAGACCCAGAAGCATCAGGAACTCGTAGAAGAATTCAGATTTTTAACATCGAGAGTAAACGATAAAAAGAAAGGGTTTTTACAAAGACTCACGTTTAACAATATTGCAGCAGTACGCACACAATCGAAGCGCAGTAAGGATGGCTAGTGTAACTAGCAAGAATACCACGAAAGCAAGAAAAAGAAGTACGCTATTAACTATTAACGTACCTGTCTCTTCCGAAACGAATGAGTACGATGAGAGAGCTCTCTCTACCATCGATTCGAGGAAGTCT
+
:::<5:8<4455599=;;;<9555<45569555<<<<9<8:://///;6;;6:6/////999'93///5:///79;:166733333$333(33(3;;;$3/..'/7...32337'.(..2733.3677>CGFCCCCCBBBD@D@@@?BABABBBB>C@C??=@BABBCCC=AACCAB>BB@>>>@BBCCD=A@@<;<<==/>D=A877ACAAA3638>>A8=:=ABBB@BCBCBBB?C?BBC>DBB=??BDDBAAB@AADBBBB:;;>===?AA;@@:;;?;?C@@=@=@;;;
@ATNG8:01426:04664
GATGGTAGGTGCCATGAGTGTATCCAGAAGATCAGGAACTCTAGAAGAATTCAGATTTTTAACACGAGAGTAAACGTAAAAAGAAGGTTTTACAAGACTCACGTTAACAATATTGCAGCAGTACGCACACAATCGAAGCCGCAGTAAGGATGGCTAGTGTAACTAGCAAGAATACCACGAAAGTAAGAAAAAGAAGTACGCTATTAACTATTAACGTACCTGTCTCTTCCGAAACGAATGAGTACTATGTAGAGCTCTATACTACCATCGATTCGATGAAGTCT
+
/://+/;@4@AB?B@@@<A=>C?B<C@@:CBCCCC@C?BA@>9::5:<8>9555:<??=+>9==;;;;==;<?8=<>BDCC1>>9>7<CC:CCC<===><<:56155:=9>>>188A>?@>>=?B===>>><>A==5//*/999:?:?:>;;5:==<AAAB=B??>AA=AA=@??::>88816A@;99999(9@8797>;;;<?;??@???;?;878AA=A???===5;5;;;.700)0::;/55777;;@A877877<>>>;;;:======:==:>/-)-6--
@ATNG8:01398:04687
GATGTAGAGAGAGCTCTCTCATCGTACCATTCGTTTCGGAAGAGACAGGTACGTTAATAGTTAATAGCGTACTTCTTTTTCTTGCTTTCTTGGTATTCTTGCTAGTTACACTAGCCATCCTTACTGCGCTTCGATTGTGTGCGTACTGCTGCAATATTGTTAACGTGAGTCTTGTAAAACCTTCTTTTTACGTTTACTCTCGTGTTAAAAATCTGAATTCTTCTAGAGTTCCTGATCTTCTGGGCAGACTCTCACACGCCTACCATCGATTCGAGGAAGTCT
+
BCBBABBCECCCCBABBCCCF<66>DD?;;:;CJE?CCAC@CCBBCCD@DCC@@<A?BCBB@B@CCCCED>>C?CCCCC5BB?CCCE>BB>?=?BA?BB999CCAA>ABBABBBB@BBB@C?BBBBBDDD?AAAB<@;@@BBA;;;>@@AA@@:=>@;>><?;=>==<;8A@358555*56;498===*::999072227777;>18887$2558<8B8BB>AACCFBB>A>ABBBAB@88:F>BBBBBBBBCB>>:?>?A@@>?99:BB=AABC?B?BBBB
@ATNG8:01407:04702
GATGGTAGGCACTGCGCACACATCCCAGAAGATCAGGAACTCTAGAAGAATTCAGATTTTTAACACGAGAGTAAACGTAAAAGAAGGTTTTACAAGACTCACGTTAACAATATTGCAGCAGTACGCACACAATCGAAAGCGCAGTAAGGATGGCTAGTGTAACTAGCAAGAATACCACGAGAGCAAGAAAAAGAAGTACGCTATTAACTATTAACGTACCTGTCTCTTCCGAAACGAATGAGTACTATAGACTATCTGAGACTATCGATTCGAGGAAGTCT
+
<6CB@CED?CBBBBBCBCBBBCCIH>BAD@BCC@:;7;;AACCFFE?BB?CACCA;;;;;);:@?A;;;CAAAD>BAA@@@7@C@B5;;;*;BB>CBAABBB@A@AAED?A@C?BBCBCCCCCCBBBBDCC@AABAB<AA@A???B?A>B@@=@AAACCBB@BBB???=@@:>?@497BCCC@@9:9::::+7;6<;?A@?@??:>;==<;2939<@?>>BB;??CC>=:>@>5=00+0;;@CBCBBB>>>>@@>AAAA@@A@@ABABA>BB=><>?B?>?
@ATNG8:01407:04720
GATAGCATCATGCATATCTCACCAGAAGATCAGGAACTCTAGAAGAATTCAGATTTTTAACACGAGAGTAAACGTAAAAAGAAGGTTTTACAAGACTCACGTTAACAATATTGCAGCAGTACGCACACAATCGAAGCGCAGTAAGGATGGCTAGTGTAACTAGCAAGAATACCACGAAAGCAAGAAAAAGAAGTACGCTATTAACTATTAACGTACCTGTCTCTTCCGAAACGAATGAGTACTGCGTCTCACTCTCGCCTACCATCGATTCGAGGAAGTCT
+
ABBBCCCCCCDCCCAAACDDDC?CBC@CECCAA>B?BBCDDCA?ACAC@BBA??>??.??BCBBDBABBCC>BBBCBBB5AA>A5;;;.;@D?CCBCCBC;99;@EJACCC?AAACDBCBCCCCCDDCC?CBBB@B@@@BBBC>B?BBB@BBBBCCCC@CCDABA?BD?A@@499999,9>>;:9999(8?9A899EBB;;8;<???B;>;>@CCC@CCBCBBB@B@BBA:A??<?ABBBADDBBBBBBC@@@GDBBB?BBB@C9::??<?BBB?B?AAAB
@ATNG8:01418:04691
GATGGTAGTATCTGCACACTCTGTCCAGAAGATCAGGAACTCTAGAAGAATTCAGATTTTTAACACGAGAGTAAACGTAAAAAGAAGGTTTTACAAGACTCACGTTAACAATATTACAGCAGTACGCACACAATCGAAGTCGCAGTAAGGATGGCCTAGTGTAACTAGCAAGAATACCACGAAGCAAGAAAAAGAAGACGCTATTAACTATTAACGTACCTGTCTCTTCCGAAACGAATGAGTTCTACTCTCAGAGACACACTATCGATTCGAGGAAGTCT
+
445><@:?ABCBCCCCC@@=???BC;6:69>>===?<?:BCAA<:?=::076>>>>>CFE+=9<<:===83//919//////$/:3:4;;;1;==:><9:555547;3993944.44449999;99;659@?;=;=>;0//:/0/44./)/77)/)/99;<>>;>><;::033-377,/:--)---(-9999+::5::8778//)/5:6677:577>>>6;49:::8673889(---(-66/3.3;;=>==BBB@@@??AA9:99??<>=?<?<5;5777;
@ATNG8:01420:04706
GATGTAGACATATCGTACTCTCTGTACTCATTCGTTTCGGAAGAGACAGGTACGTTAATAGTTAATAGCGTACTTCTTTTTCTTGCTTTCGTGGTATTCTTGCTAGTTACACTAGCCATCCTTACTGCGCTTCGATTGTGTGCGTACTGCTGCAATATTGTTAACGTGAGTCTTGTAAAACCTTCTTTTTACGTTTTACTCTCGTGTAAAAATCTGAATTCTTCTAGAGTTCCTGATCTTCTGGTGTCGTCTATCATGTACTACCATCGATTCGAGGAAGTCT
+
BCDCBBBCABBBCCCBCDCCCCCBCCCCBAA@ACCC=BB?B?BBBCC@@>@BC>?<?=??BB?B@BBBCBBDBB?BBAAA2@?<??<=5=AAB@BBB@CC<@@ABCC?>?>>>@??:>>>:>;AA?A:;;A;AA@@<=<<@@?@??CCCA>>>?<@??<?@<@<?AAAB@@?>:;7767(64:455767(295555&..5...87-/....$.7988384//-/;;;;;>:>:==BBBB:>>B=@>>>AA===DCAAAAAA???=DA>>9949=//-/5;;=A
@ATNG8:01421:04692
GATGGTAGCATCATGCATATCTCACCAGAAGATCAGGAACTCTAGAAGAATTCAGATTTTTAACACGAGAGTAAACGTAAAAAGAAGGTTTTACAAGACTCACGTTAACAATATTGCAGCAGTACGCACACAATCGAAGCGCAGTAAGGATGGCTAGTGTAACTAGCAAGAATACCACGAAAGCAAGAAAAAGAAGTACGCTATTAACTATTAACGTACCTGTCTCTTCCGAAACGAATGAGTACCTCTCAGACGCTCGTCCTACCATCGATTCGAGGAAGTCT
+
::;<=BBAABBBB@@ACCFHCBBBE?AAB?C@@@@@?C@CCCA??B@BB>B?@??@>;;<+=7BBBBBBBA88829??@@@@0@C=@<@B@7ACD@CABABCB;:6;?CC?CCC@BBDDCCCCCCCCCCCCC@CBBB@BAAABBBB>C@C::9:AABBCCA?CCCBBB?BB?BBB;????>8?AA?BBCCC3CC?B?>>CA@@@<A;@@AA<@<@?BBE@BCABBAA=@>AAA;A@?=@EEBBAB?BBBBBBBBBBA@?@A;??A7=<@@8:7:@@@=A<@@@>
@ATNG8:01410:04778
GATGGTAGTGTCATATGAGAGTGTGTACTCATTCGTTTCGGAAGAGACAGGTACGTTAATAGTTAATAGCGTACTTCTTTTTCTTGCTTTCGTGGTATTCTTGCTAGTTACACTAGCCATCCTTACTGCGCTTCGATTGTGTGCGTACTGCTGCAATATTGTTAACGTGAGTCTTGTAAAACCTTCTTTTTACGTTCACTCTCGTGTTAAAAATCTGAATTCTTCTAGAGTTCCTGATCTTCTGGAGATACACATGATACTCTCCATCGATTCGAGGAAGTCT
+
;;@?<??BBCCCCBBBAAACBBBBBCBBBBA@=:;;C>CM@C@CCDCDCC@DDCBB@C@DCBC@EACDCCA@ABC<@ABBA0AD7;;BB=BBML?@AEACC?BBBBBB@BBCCCCCC?BBDAC?CCCCAAAB?CBBB@CCC;;;BB;;;CCBBBD@DCC@CC?C?BCCBCCCBB@BCCCC;B=>;:::::*:@@A;@@CBBCBCCCJ>BBBB0AAABD@CACE@CDMBBBB?B@B@@ACC@CBB@BCECCDBBBBBCCCBBBBB?ACABAA>ABBB?C?BB??
@ATNG8:01415:04771
GATGGTAGAGAGAGCTCTCTCATCGTACTCATTCGTTTCGGAAGAAGACAGGTACGATTTAATAGTTAATAGCGTAACTTCTTTTTCTTGCTTTCGTGGTATTCTTGCTAGTTACACTAGCCATCCTTACTGCGCTTCGATTGTGTGCGTACTGCTGCAATATTGTTAACGTGAGTCTTGTAAAAACCTTCTTTTTACGTTTACTCTCGTGTTAAAAATCTGAATTCTTCTAGAGTTCCTGATCTTCTGGCTGCGCTGATATGCGCTACCATCGATTCGAGGAAGTCT
+
;<;;6=554;5/////////997995555<996;<<?89<)/)//)/9:561-//////(/1677;8=9<9898//(/:388999$/3,39;;/8833,377179277888;28AA8::AA;<><9@8>=?::9::<@@BB<>>>@@@@==>AAA>>>>;?=>9<=;?;?AA?>>>AA0677677'56;6==A@A.A>>><6<>?>@>==?=5::::+9887>:>;>A=D?@?;;<=A<=9///@566:7<///<<==@@>>?@@???@==>>BAA<@>?@=B<@:;;
@ATNG8:01417:04775
GATGGTAGTGATACAGATCAGACACCAGAAGATCAGGAACTCTAGAAGAATTCAGATTTTTAACACGAGAGTAAACGTAAAAAGAAGGTTTTACAAGACTCACGTTAACAATATTGCAGCAGTACGCACACAATCGAAGCGCAGTAAGGATGGCTAGTGTAACTAGCAAGAATACCACGAAAGCAAGAAAAAGAAGTACGCTATTAACTATTAACGTACCTGTCTCTTCCGAAACGAATGAGACAGAGAGTACGATATGTCTAATCGATTCGAGGAAGTCT
+
CDDDAC?A;44944949@>?;<<@@<@CE?BBCC@@>??BBBBBBB@CB>B?BA?8999:)86CCD@@ACCCCC>AB;<<;;*<@>@5;;;&9@<?CCCCCCB;;8;@BCACCC@CCBBCBBBCCCCCCCBD@CCAA?BBCAABBB@B@C@@>@CBBCCCC?AAAABB>BB>A@A?BBBBB<AAA?BCCCC3BB@B>>>CDA??;?:<<>?4949>@@@@AAACA??;?;===6===6::??ABBCAAABBBABBBBBBBCCC?ABBCC<??@>2939=<@
@ATNG8:01419:04730
GATTAGTATAGAGCTCTACATAGTACTCATTCGTTTCGGATGAGACAGGTACGTTAATAGTTAATAGCGTACTTCTTTTTTTGCTTTCGTGGTATTCTTGCTAGTTACACTAGCCATCCTTACTGCGCTTCGATTGTGTGCGTACTGCTGCAATATTGTTAACGTGAGTCTTGTAAAACCTTCTTTTTACGTTTACTCTCGTGTTAAAAATCTGAATTCTTCTAGAGTTCCTGTTCTTCTGGTATACACACTCGCTCGCTACCATCGATTCGAGGAAGTCT
+
;;@<@AAADCCCDDBBBCCCDBABCCCCDC@CBBB=BC@CCCCDCBAB?BCBCB?C=??BB?B?CCAA@AABB>BBCCCC>#<88818;::7<88389*./66;9279@@@@BB>BBA;?<?>;=;@@A=A<<<:=<>:;;@@@@@>>><<;8:::<@A=A;?=A>@@??@:@@AAA2=:<9<<=>>/>A@AA:A>>>>@=@<<18888'289;;8B7BC>>A@@@@@=A<>>><>@=@@A=@@:;:@@@@@>@@AAAAAAC9==<<<@;>>>@<@=A::9
@ATNG8:01419:04731
GATGGTAGCTATACGTATATCTATGTACTCATTCGTTTCGGAAGAGACAGGTACGTTAATAGTTAATAGCGTACTTCTTTTTCTTGCTTTCGTGGTATTCTTGCTAGTTACACTAGCCATCCTTACTGCGCTTCGATTGTGTGCGTACTGCTGCAATATTGTTAACGTGAGTCTTGTAAAACCTTCTTTTTACGTTTACTCTCGTGTTAAAAATCTGAATTCTTCTAGAGTTCCTGATCTTCTGGGATGTGTGCGCAGTGCCTACCATCGATTCGAGGAAGTCT
+
4:::7?>BCCBBB@A;?>CCGGD;66;;?@@@;@;<;09@;>=;;;>>>=@BCBBA?A>@AAA>A>AAABBBAAB?BDEDF1?=9<733(3:8;194>9>??CBA@?>9??=?@ABB@CAA=A===:896=?==>>?=???@?@>>>@A@@888>8=<><@@=A=@??A???@?9=8887)8:=:@@AAA/AAABB8?>AAABAAAA8<<<<.<<<=A=?<?@<@@@@;;;:>:>=BAAA9866606///;99;;;===?=6::@7<---9=---7=7<9=7;;
@ATNG8:01379:04829
GATTAGGACGAGCGTCTGAGAGGTACTCATTCGTTTCGGAAGAGACAGGTACGTTAATAGTTAATAGCGTACTTCTTTTTCTTGCTTTCGTGGTATTCTTGCTAGTTACACTAGCCATCCTTACTGCGCTTCGATTGTGTGCGTACTGCTGCAATATTGTTAACGTGAGTCTTGTAAAACCTTCTTTTTACGTTTACTCTCGTGTTAAAAATCTGAATTCTTCTAGAGTTCCTGATCTTCTGGGCAGACTCTCACGCCTACCATCGATTCGAGGAAGTCT
+
:568<=9===C@@@BAA@CB@@>@CBBBDD@CABC>CD?C?CBBBBCC?@AA:;:;ACCCD@D@BCCDDCBBB><;;;;*;@;@@BA<BCAA?AHE?BC;<;BD@@?CCBCCCBA=@@@=@@BBBBCCCC@DA@@=@BA@@@CCAAAB@@?AA?A??=?CAF?BBCCDCB<;7;BCCC;B>B>;;;;;*<CBBC>CBCCI@@A@?<??@?,@;;;C?B>@@<@AAA@AA=A?A@AB?@=@@BB=BCCBBA@@BB:::?CBB?B?@?::4:AAA@E@BCBB
@ATNG8:01388:04802
GATCACGTGTGCTCTCTCGTACTCATTCGTTTCGGAAGAGGCAGGTACGTTAATAGTTAATAGCGTACTTCTTTTTCTTGCTTTCGTGGTATTCTTGCTAGTTTACACTAGCCATCCTTACTGCGCTTCGATTGTGTGCGTACTGCTGCAATATTGTTAACGTGAGTCTTGTAAAACCTTCTTTTTACGTTTACTCTCGTGTTAAAAATCTTGAATTCTTCTAGAGTTCCTGATCTTCTGGGTGTATCAGCGAGTATCTACCATCGATTCGAGGAAGTCT
+
BABBB;66?=BABGCBCBBBCGAABB@BCCD=BB?C@BBB?CBB>AAECC@C@BBCB?B@DCCCCBBBB?AAAAA/??:<=;;18;>>9=<;78;13387377(3>>9?<BB@9:7;><>A@@>;;;=ACCB7;;B>=;;;@@??@@AAA8;:<;>><><ABBAAAABB=?>>>?2><>4;;;;;+;=9==19/////888919999)855.582:9>?:?77556<:@<@@@===///5;4888@A;;;;;@;;;>BB>>:=;;;;>8==>:9@9<777
@ATNG8:01396:04828
GATGGTAGCGCATATCAGCGCAGCCCAGCAAGATCAGGAACTCTAGAAGAATTCAGATTTTTAACACGAGAGTAAACGTAAAAAGAAGGTTTTACAAGACTCACGTAACAATATTGCAGCAGTACGCACACAATCGAAGCGCAGTAAGGATGGCTAGTGTAACTAGCAAGAATACCACGAAAGCAAGAAAAAGAAGTACGCTATTAACTATTAACGTACCTGTCTCTTCCGAAACGAATGAGTACTATGTAGAGCTCTATACTACCATCGATTCGAGGAAGTCT
+
489939944449555544445559>2;///)//-6--(/4:788;;<5998<7::<45555$55:<977/////;.7799777'7;5;9>>>2???:?BC@<==00/3//+/;>9<=<<???BCCCCBABBB?A;;;6;;;;;9957<9>=<:<?;;;<<>8<<<5557<<7558577>?A9<?>=@@@@@.@@:???>?;;=A>?<@A@@:=:>ABBB@CB;;;A@:@=;;;0;@@3:89??==<<<8>?:9:;;3322225662776666165550605555
@ATNG8:01384:04875
GATGGTAGCTCTGCTCTGACTCTCGTACTCATTCGTTTCGGAAGAGACAGGTACGTTAATAGTTAATAGCGTACTTCTTTTTCTTGCTTTCGTGGTATTCTTGCTAGTTACACTAGCCATCCTTACTGCGCTTCGATTGTGTGCGTACTGCTGCAATATTGTTAACGTGAGTCTTGTAAAACCTTCTTTTTACGTTTACTCTCGTGTTAAAAATCTGAATTCTTCTAGAGTTCCTGTCTTCTGGCGCGTATGTATGTCGCCTACCATCGATTCGAGGAAGTCT
+
45===ABAA;66;;;BCB@@B;;;;@>=@B9929>>>8>B@C@BBCCDDG@BB@BB@D?BBCC@CACCCCCBCBGABBBBB5CC@CCCD=BBCC@CCD?CB@AABCCE?BBBBBCCC@CCC=B?CDCBBBBB?BBDD<AACCCBBBDBBBBBA@B?CDC?AA=A<AACBCCCCD@CBBBB9B?C@CCDDD1CCDDD<BBBBBBBBBB@DDDD3CBABC?C@CC?CCBCCBC?C@BAAAB?B@B?BBBBDDAA@CCCBBBA?BBB?BBBBBB>BBBB?C=ABBB
@ATNG8:01414:04873
GATGGTAGCGCATATCAGCGCAGCCCAGAAGATCAGGAACTCTAGAAGAATTCAGATTTTTAACACGAGAGTAAACGTAAAAGAAGGTTTTACAAGACTCACGTTAACAATATTGCAGCAGTACGCACACAATCGAAGCGCAGTAAGGATGGCTAGTGTAACTAGCAAGAATACCACGAAAGCAAGAAAAAGAAGTACGCTATTAACTATTAACGTACCTGTCTCTTCCGAAACGAATGAGTACTGCGTCTCACTCTCGCCTACCATCGATTCGAGGAAGTCT
+
7:::;@059<=B@@AB???BBB@BB<BB=9>><=@@7979@CBBBC@CC>A?@@?;;;;;*;?BCCCGFCECCB<AA;;;;.;A>B5;<;*;CC@HBBBDECCC?B?BA=@??=@BBDDDCCABBCFDEAA?BCBB@CBBB???B?CBCBB?BDDCCBBB?CCCBBB>BC?BBB>>>CCC=>9939>>>@2@A?B??@BBA=>:=<?>==1617>BAA?BB@A@DD@C@AAA<ABB@BBBBBACCCCBBBBBBAABBBBD@@??@BBBAAA>ABBC??=?0//
@ATNG8:01419:04872
GATGGTAGGCGTGTGAGAGTCTGCCCAGAAGATCATGAACTCTAGAAGAATTCAGATTTTTAACATCGAGAGTAAACGTAAAAAGAAGGTTTTACAAGACTCACGTTAACAATATTGCAGCAGTACGCACACAATCGAAGCGCAGTAAGGATGGCTAGTGTAACTAGCAAGAATACCACGAAAGCAAGAAAAAGAAGTACGCTATTAACTATTAACGTACCTGTCTCTTCCGAAACGAATGAGTACGATGAGAGAGCTCTCTCTACCATCGATTCGAGGAAGTCT
+
:<=A@CDD?CCBB@A?BBC@@@AAB<BAB?@B<;;B=A=CBA@BAA?AA>A=??:00000$/4;///;889;::>874/8;;;'//(/(///&/89*/3888;855/51799;;;5:;9;ACCCBBBBDBCAC?CCCC?AAABBB?>>A?CBC@BBBBBCBB@BCBBB@:@@<000?@@@BE8>>?<?@BBB/AA=@888@@A>>:>=AAAB<@=@<A@B>@ABBBBD?B?BAA9@9939AAACCCCCC@@???BBB===:;::>A;?:::7838>BB;?:==@@
@ATNG8:01389:04909
GATGGTAGATACTCGCTGATACACCCAGAAGATCAGGAACTCTAGAAGAATTCAGATTTTTAACACGAGAGTAAACGTAAAAAGAAGGTTTTACAAGACTCACGTTAACAATATTGCAGCAGTACGCACACAATCGAAGCGCAGTAAGGATGGCTAGTGTAACTAGCAAGAATACCACGAAGCAAGAAAAAGAAGTACGCTATTAACTATTAACGTACCTGTCTCTTCCGAAACGAATGAGTACTACTCTCAGAGACACACTAATCGATTCGAGGAAGTCT
+
@CBB?BCDBBABA;99@BCCCDCBB>BCC>@@BBAA>B?BBCBDBA=AB<?;?A???BBB3B?BBBBAAA@=?=877;;:::$997;4;;9+99;:;A=CD@@00-09@@<AAE@DCBABCECCCCCB@@;;7;AA@?CBBBCCCC@D@AA@@CCAAAB@@=@BBBBB?BC?99:?@>00+/896=????097199:::8=99.5.69::<A=>>BBB?BCBBBBB?A>>>?8=??9?A@@BBAAB999BAA??=@?>>>8886;==<95>:AA5868<;=
@ATNG8:01388:04962
GATGGTAGGTGCACATGAGTGTATCCAGAAGATCAGGAACTCTAGAAGAATTCAGATTTTTAACACGAGAGTAAACGTAAAAGAAGGTTTTACAAGACTCACGTTTAACAATATTGCAGCAGTACGCACACAATCGAAGCGCAGTAAGGATGGCTAGTGTAACTAGCAAGAATACCACGAAAGCAAGAAAAAAGAAGTACGCTATTAACTATTAACGTACCTGTCTCTTCCGAAACGAATGAGTACGATGAGATCTCGTGTGCTACCATCGATTCGAGGAAGTCT
+
--55078A=BBB?=<<=<B@A0000)//72/44::<.505;<?A@@<@C@CACBCCCDDC3D?CCCCDCCCCCD>CBBBDD<CB@C@CDC:BBB@DDBBABB9995:?@A?D@@=?BCBCBCCBBCCBCBBB=CCDD?BBABA@AB>B?B??>@BBCCCCC@BBABBB@CC?BBB;>>???8===9999999%9@<9989BAA@@<@<@>==<@<@ACCC@CCBB@CD?C?BBD>CCA>AACCCCA@ABBBCBBB@@@BB785=<<;B@@@@@<@@>?;?<A>=>
@ATNG8:01401:04962
GATGGTAGAGAGACTGTAGCGCACCCAGAAGATCAGGAACTCTAGAAGAATTCAGATTTTTAACACGGGAGTAAACGTAAAAAGAAGGTTTTACAAGACTCACGTTAACAATATTGCAGCAGTACGTACACAATCGAAGCGCAGTAAGGATGGCTAGTGTAACTAGCAAGAATACCACGAAAGCAAGAAAAAGAAGTACGCTATTAACTATTAACGTACCTGTCTCTTCCGAAACGAATGATACTATGTAGAGCTCTATACTATCGATTCGAGGAAGTCT
+
BACD@CCCAABCCCCCDDBCAAABB>BCCACDCCAD?C?CCCAAAA>BC?B?ABBBBCCD1?=?CBBG>DE???:?BBCCCC3CB?B<>>?5>>B?BB@@@@B::8;=@@<@=;:>>@@B@@>??;==A@@@;??<<8<???>>=?=A=?=?;?AAAAAAA<A@@@AA?AC?CAB?BB==<:?@@=A????/>>;>@AAAAAAA<A;@@@@<@<A==<A;AAA>8885<;>?A9:>>?BBCB>=@@@A??AAAAAAAAAAAA>>>===;@>>>9>9>888
@ATNG8:01409:04958
GATGGTAGTACATGATAGACGACACCAGAAGATCAGGAACTCTAGAAGAATTCAGATTTTTTAACACGAGAGTAAACGTAAAAAGAAGGTTTTACAAGACTCACGTTAACAATATTGCAGCAGTACGCACACAATCGAAGCGCAGTAAGGATGGCTAGTGTAACTAGCAAGAATACCACGAAAGCAAGAAAAAGAAGTACGCTATTAACTATTAACGTACCTGTCTCTTCCGAAACGAATGAGTACTTCTCACTCTCGCCTACCATCGATTCGAGGAAGTCT
+
:<=>@B=CBBBB======AA<=<<<9=;;6;<:5550505=<<;;<74304537599999:#5.5;<<>@E@>BB=B<BAABA0AB>A;AAA7CCIBFEDDCCBBB?B?BC?CCC?A@@ABABBCDBCCDDAB?BBBC@B@@@@@@B?CBF@@?@CCCBBBD?CCCBBB?BB@BBB<>>@A@:AAA?BCDCA/CC?C>>>CCA?@7;7;>AA7;8;@CCC@CB@AABB?B?BBB>AAA@BBBBBCCC?A@AABBBCAA??AAA<<>>A>=9>B??<?8;;A@
@ATNG8:01390:04996
GATGGTAGCGCGACGAGCGTAGACCCAGAAGATCAGGAACTCTAGAAGAATTCAGATTTTTAACATCGAGAGTAAACGTAAAAAGAAGGTTTTACAAGACTCACGTTAACAATATTGCAGCAGTACGCACACAATCGAAGCGCAGTAAGGATGGCTAGTGTAACTAGCAAGAATACCACGAAAGCAAGAAAAAGAAGTACGCTATTAACTATTAACGTACCTGTCTCTTCCGAAACGAATGAGTACGATGAGAGAGCTCTCTCTACCATCGATTCGAGGAAGTCT
+
5<=>?CCCAB;;495559;=@@@@B=@AA?B@<<;:5;8=<B::5B?B??A>::873BBC+C8B733;998988737<33333$33,3,333&377188::999..(..33056857779?@@CCCDFDBAAB@BBBB?BBBBBBBB>B@CBB?BBBBBBBA?CCCAAA@BB?>>>499?@?8@::488888+8A=C888@AA==:><?AAC8;8<ACBC?BDBBBBB?B?BDD>B??<?BBBCCCCCAAACAAAA@=:::=<=DD<A@@@;;7:@@A<A<@::9
@ATNG8:01405:04990
GATGGTAGTGCGTGAGAGAGAGACCCAGAAGATCAGGAACTCTAGAAGAATTCAGATTTTTAACACGAGAGTAAACGTAAAAAGAAGGTTTTACAAGACTCACGTTAACAATATTGCAGCAGTACGCACACAATCGAAGCGCAGTAAGGATGGCTAGTGTAACTAGCAAGAATACCACGAAAAGCAAGAAAAAAGAAGTACGCTATTAACTATTAACGTACCTGTCTCTTCCGAAACGAATGAGTACACATCGTCGTGTCGTGCATCGATTCGAGGAAGTCT
+
AACC@CCCCBBBBDCCBAAAB@999,99949@BA?A6:69?@@A@A:==,0,/66/8733)36====::>:AA@69;44449$4:5:.555&5::.666=<>;9:455<@7;;>:>===CCCBBCBBBB@@@?BA@@?999BBBBB?C;A;;6:B@?@CCC>ABBCBB?BA=@@=)0/0/0/(/=?;=====<&<?:=555<<<67178879<3:5:<AAA>ABAAAAA=A?BBB<ABB89:BBBBBCBBBABACADBA???AAAAABAA>AAAA>@<>0//
@ATNG8:01399:05061
GATTAGTGTGTCTCTGAGAGTAGTACTCATTCGTTTCGGAAGAGACAGGTACGTTAATAGTTAATAGCGTACTTCTTTTTCTTGCTTTCGTGGTATTCTTGCTAGTTACACTAGCCATCCTTACTGCGCTTCGATTGTGTGCGTACTGCTGCAATATTGTTAACGTGAGTCTTGTAAAAACCTTCTTTTTACGTTTACTCTCGTGTTAAAAATCTGAATTCTTCTAGAGTTCCTTATCTTCTGGTATGACTAGTGTACTACTACCATCGATTCGAGGAAGTCT
+
BAA;CDCBBDDCDCCCGEDACACDCBCDA@=ABCB=BB>B?BBBCBBB?BDCCCAC@F@;;5?:?@>=:00/7399999(//)5<>>466/727//*//277<A=B@CBCBBCCC@CCC@B?BBCBBBCD?BBBB@BBB;;;@@AABAAAACC?;<;@BB@C@CBBBBBCCE>B;;;;<*<=B=@ABBA*;:A>?5=995;=;999.4444$49955045<<8?@@9:9@4909=?>=?599;6;AAA@@@A@@@AAABBCA:999CAA??<?B@@<@<@>>>
@ATNG8:01422:05053
GATGGTAGTGTCAGTGCGCGTCGTCCAGAAGATCAGGAACTCTAGAAGAATTCAGATTTTTAACACGAGAGTAAACGTAAAAAAGAAGGTTTTACAAGACTCACGTTAACAATATTGCAGCAGTACGCACACAATCGAAGCGCAGTAAGGATGGCTAGTGTAACTAGCAAGAATACCACGAAAAGCAAGAAAAAAGAAGTACGCTATTAACTATTAACGTACCTGTCTCTTCCGAAACGAATGAGTACACACTCTCATATGACACATCGATTCGAGGAAGTCT
+
>>CC?CBBBBBCCBBCBBAAAACCC@BBCADDBBBB?B@CCBBBAA?CC?A?BA?>>>>>1??BBBCCCC@AAC=@>:::999%;A=@>BDD;ECB>BCBBABC:96;?AA>ACC:<;DCDDDEBBBCCBB@?;?A994:???<?994;>BDD@DBBCED?@=@CCA??9:93:::3:=::::+:=>=ABABAB(6716///@@CA@17169;9+/+/:@@A@CBA@A:930,000+000*0??@BACBBBBBBCA@AA?BBDDBBBABBB@BAAA<@<@>>>
@ATNG8:01422:05055
GATGGTAGCTCTGCTCTGACTCTCGTACTCATTCGTTTCGGAAGAGACAGGTACGTTAATAGTTAATAGCGTACTTCTTTTTCTTGCTTTCGTGGTATTCTTGCTAGTTACACTAGCCATCCTTACTGCGCTTCGATTGTGTGCGTACTGCTGCAATATTGTTAACGTGAGTCTTGTAAAACCTTCTTTTTACGTTTACTCTCGTGTTAAAAATCTGAATTCTTCTAGAGTTCCTGATCTTCTGGGTGCGCTACAGTCTCTCTACATCGATTCGAGGAAGTCT
+
CBBB@BDCBCCBBCBBBCCCCCBABAFFDCBB=@?>>;@B?C@CBBDCCD@CCBBB?B@BCBB@D@DCCBBBBBB?BBBBB1A@=@9:96:A@A?ADDAFE?@@@CCDADBBBCCCC@BBB?C@CCCCC@@@>BB@A>BBBBCBBACCCCCCBCB>BBD?BB?B@BBBCBCCCC?BCCCC<C=B<;;:;:*:BBCC=CCCFEDD@A@@BBBC5BCCCC@C@BB?ACCBB@@>@?BBBBBB?BBCC>BCABBCBCCCBCBBBCBCBCBBCCC?BCBC?C?BBBB
@ATNG8:01382:05114
GATGGTAGCTCACGTACGTCACACGTACTCATTCGTTTCGGAAGAGACAGGTACGTTAATAGCTAATAGCGTACTTCTTTTTTCTTTGCTTTCGTGGTTATTCTTGCTAGTTTACACTAGCCATCCTTACTGCGCTTCGATTGTGTGCGTACTGCTGCAATATTGTTAACGTGAGTCTTGTAAAACCTTCTTTTTACGTTTACTCTCGTGTTAAAAATCTGAATTCTTCTAGAGTTCCTGATCTTCTGGAGATACACATGATACTCTACCATCGATTCGAGGAAGTG
+
88//+/9A@>:///7:///7:956<==@<;==9=9;9.5@496;;<===?:>=<54.43888:8863334999984333333#337(386;5;;::+-(-73-.,0;;8/00(383735857=?A<@<?AA=;8:@<?;;:5:;9999>>>>@??====88788=9171///;99;??7::?AA/<4;5;:<==/=<:;;-88====@===:::;:+:///94;7AA<AAA????=B=?????>:>8818;;==@>>>==>>>>::://+/<66:7)----),07--
@ATNG8:01397:05100
GATGGTACGCGCATATCAGCGCAGCCCAGAAGATCAGGACTCTAGAAGAATTCAGATTTTTAACACGAGAGTAAACGTAAAAAGAAGGTTTTACAAGACTCACGTTAACAATATTGCAGCAGTACGCACACAATCGAAGCGCAGTAAGGATGGCTAGTGTAACTAGCAAGAATACCACGAAGCAAGAAAAAAGAAGTACGCTATTAACTATTAACGTACCTGTCTCTTCCGAAACGAATGAGTACGATGAGATCTCGTGTCTACCATCGATTCGAGGAAGTCT
+
///:)////9;4;56>>;;<CBCCC@=@BB7966===8>==44444.443828:;99999(95999=6666===065<<===*=>.5.555&5;;7<@@>@9554.4744.4;:5<>::?>=AAC;;;9:@A;A0006=//0:444./4://)/;779:@A;;::;;9;??:=??+//::7:=?<AADEDD)<<:<777==A<=<=>?:>>995:599@;A>::999292999,488.44;<<=BBBBB:@@@887@A@?BAB>:=66566-58<<6=5;;:;
@ATNG8:01402:05090
GATGGTAGTACAATGATAGACGACACCAGAAGATCAGGAACTCTAGAAGAATTCAGATTTTTAACACGAGAGTAAACGTAAAAAGAAGGTTTTACAAGACTCACGTTAACAATATTGCAGCAGTACGCACACAATCGAAGCGCAGTAAGGATTGCTAGTGTAACTAGCAAGAATACCACGAAAAGCAAGAAAAAGAAGTACGCTATTAACTATTAACGTACCTGTCTCTTCCGAAACGAATGAGTACTGCGTCTCACTCTCGCCTACCATCGATTCGATGAAGTCT
+
;;@A?BACCCBB?BDCE;;;C<:;?A:>@B?BCCA@@-0-0==;:<A?AA>A<??@BAAAB2B?BDCCCCFCCCC>@@AAAAA1BC@F?BBB9BBB=BAAABBA;:7;?AB@BBB>@@ABAABBDDCDBCCCDABBBC>@@BBBCCB?CAFG000CAAAACD@CBBCCC=@@?CCD;=;0000*000+0===>0=?=BABBBBBCC?B>A>AA:;7;<BBB>BCBBABB?A?BCC=CBB?BBBCCCAABCCBBBBBBBEBBBB?A@@?B;;;BB?BBBB??<????
@ATNG8:01406:05095
GATGGTAGCGCATATCAGCGCAGCCAGAAGATCAGGAACTCTAGAAGAATTCAGGTTTTTAACACGAGAGTAAACGTAAAAAGAAGGTTTTACAAGACTCACGTTAACAATATTGCAGCAGTACGCACACAATCGAAGCGCAGTAAGGATGGCTAGTGTAACTAGCAAGAATACCACGAAAGCAAGAAAAAGAAGTACGCTATTAACTATTAACGTACCTGTCTCTTCCGAAACGAATGAGTACGATGAGAGAGCTCTCTCTACCATCGATTCGAGGAAGTCT
+
9;AE=A066==@ABBBBBBCCCBB@BCC@AAACBB>B@BBCCCCC@@B?B@BBB@CCCC3C?CCCBBBCABBC=CBAAABC1BB?A;???8?BC?CBBBBBB999;@CCACCD@BBCCCBBBCCCCCCCCC@CCBA>ABBABBBB?CACBB>BCCCBBBC?CCCCCB?BB>AA?9;<887*:??;:9999(9A?B999CDBBB<?<;?>>1838ABAB@CCBBB@@<@?A@@<A::5:ABBCBBBBBBBBBBBBB@@A>888>>9>;;;;;7=B@@<>7;888
@ATNG8:01422:05101
GATGGTAGTCTCAGATAGTCTATAGTACTCATTCGTTTCGGAAGAGACAGGTACGTTAATAGTTAATAGCGTACTTCTTTTTCTTGCTTTCGTGGTATTCTTGCTAGTTACACTAGCCATCCTTACTGCGCTTCGATTGTGTGCGTACTGCTGCAATATTGTTAACGTGAGTCTTGTAAAACCTTCTTTTTACGTTTACTCTCGTGTTAAAAATCTGAATTCTTCTAGAGTTCCTGATCTTCTGGGTCTCTCTCTCACGCACTACATCGATTCGAGGAAGTCT
+
:8>=7</5:BBCCCBBBCAAACBCBBDDCA@A@BBBB=BD@CACCCCCCG<;9C@C<>6;700+/277;:::<5526;>>D1AB?BBDE?BBBCACBF?BB=;;;BAB@BCCCBBBBACBB@CAGEAA;;;B?BDDD@HBBA@@A;;<@@;;;AA>AAA>@B=@:@?@@><C@B?BBBCC9B;A;;;;;;*;@??A:ABBBB:;:AA9????,???;;5;<@A?BCCCCBC@CABAAAAA?ACBB;B;;;@BABBBBB@@@A;;;CCCC@?=?BBB@C@C<;;
@ATNG8:01426:05118
GATGGTAGATATATGCACGCTCTACCAGAAGATCAGGAACTCTAGAAGAATTCAGATTTTTAACACGAGAGTAAACGTAAAAAGAAGGTTTTACAAGACTCACGTTAACAATATTGCAGCAGTACGCACACAATCGAAGCGCAGTAAGGATGCTAGTGTAACTAGCAAGAATACCACGAAAGCAAGAAAAAAGAAGTTACGCTATTAACTATTAACGTACCTGTCTCTTCCGAAACGAATGAGTACACATCGTCGTGTCGTGCTAATCGATTCGAGGAAGTCT
+
:4457<;<BB=BBAAACIGCCA@@A=>?@<=AA;;;=A=<<<00/:69<6=:=?==BCC=+843339:::=:::298?===='==<;2777+7//)/>00/<<<<5>8=?;?>A59:?>@@;;@B@AA@CCC@BBBC@BBBAAC@@=<:@0000<<<=;@485B?@@=@?;000+00000*0>@<;;;;;:%9;3/.(...2953056;.//)/(.377718=955:=8=8<;;4;4707<>@ACDCAAAA@====;889334==6?A;7713888.30.3..
@ATNG8:01463:04495
GATTAGTATAGAGCTCTCATAGTACTCATTCGTTTCGGAAGAGACAGGTACGTTAATAGTTAATAGCGTACTTCTTTTTCTTGCTTTCGTGGTATTCTTGCTAGTTACACTAGCCATCCTTACTGCGCTTCGATTGTGTGCGTACTGCTGCAATATTGTTAACGTGAGTCTTGTAAAACCTTCTTTTTACGTTTACTCTCGTGTTAAAAAATCTGAATTCTTCTAGAGTTCCTGATCTTCTGGATACACTCATGTGCACCTACCATCGATTCGAGGAAGTCT
+
;<A@DCBBCCCBBBBCBBBDBBBBBBCAA?BCCC>CC?B?BBBCBBC?BBBBB?A?BBBB@D?BAABCDBAA<ABCCC1<<<>@@@;BB??9?@>8?@587BBBB>AACCB@==:?>>9>:>>>?===@;???@688>>>>>>??@??;;;@:>>@<@@<@;>>>>>BA>>5>AAAA5B<A966666(6=8991:>=<>=A===067676%8<=<B<A=@@<BAA?:;;<@<>>AAA?9>>A<A@>???>A@AA:;;AA;;9;5;///==499AA;@:@@@@
@ATNG8:01464:04504
GATGGTAGGACGAGCGTCTGAGAGGTACTCATTCGTTTCGGAAGAGACAGGTACGTTAATAGTTAATAGCGTACTTCTTTTTCTTGCTTTCGTGGTATTCTTGCTAGTTACACTAGCCATCCTTACTGCGCTTCGATTGTGTGCGTACTGCTGCAATATTGTTAACGTGAGTCTTGTAAAACCTTCTTTTTACGTTTACTCTCGTGTTAAAAATCTGAATTCTTCTAGAGTTCCTGATCTTCTGGGTGCGCTACAGTCTCTCTACCATCGATTCGAGGAAGTCT
+
//77390.*0///////5<;;>==?=BBBCCCAC;;;8;B@G@CBBBDCC@BBDCB@B@CDBB?C@CCCC@A@DC?BBBBB1BC?BBCD>DDCC@CBB=BD=ABACBD@CCCCBAAD@DDC=A?BCCCBBAA?BB@A>ABCBBBCCCCCBCCBBB?BCC@DD?C<AACEBCAABADA?A@8?=@;::999*9DCCG=AACCCCCCCC@BBBB2BBBCC@B@BC?BBBBBBB@B?AAACCB<A>AA<ACCCCBBCCDBBBBBCBBB@BBCCBB?BCBB?B@CAA@
@ATNG8:01445:04589
GATGGTAGCGCGACGAGCGTAGACCCAGAAGATCAGGAACTCTAAGAAGAATTCAGATTTTTTAACACGAGAGTAAACGTAAAAAAGAAGGTTTTACAAGACTCACGTTAACAATATTGCAGCAGTACGCACACAATCGAAGCGCAGTAAGGATGGCTAGTGTAACTAGCAAGAATACCACGAAAGCAAGAAAAAAGAAGTACGCTATTAACTATTAACGTACCTGTCTCTTCCGAAACGAATGAGTACGATGAGAGAGCTCTCTCTACCATCGATTCGAGGAAGTCT
+
5<B>@D@>@=00/7///9A@?@9=@49967<555;;9=9<>C5980@;>:*.*----/;:;;%/(////////6991/3455555#55.549990;>>9@BABAAA@@>A?CD@H@C?@@BABCCCCCDCCBBBB?CBAB=@?AABBBB?C@CBB?BBCCCCBB@BBBBBA@DD@BBB;??999,733/7;==>?':;76///==BAA<A<BA@A:>:=>A@?=?DAAABB@B@BBB>B@@=>>>BBB>>@BBB???A@A@===;;;AB;=>>?@@<@@@@=A<??A>
@ATNG8:01465:04621
GATGGTAGCACGACACGACGATGTGTACTCATTCGTTTCGGAAGAGACAGGTACTTTAATAGTTAATAGCGTACTTCTTTTTCTTGCTTTCGTGGTATTCTTGCTAGTTACACTAGCCATCCTTACTGCGCTTCGATTGTGTGCGTACTGCTGCAATATTGTTAACGTGAGTCTTGTAAAACCTTCTTTTTACGTTTACTCTCGTGTTAAAAATCTGAATTCTTCTAGAGTTCCTGATCTTCTGGAGATACACATGATACTCTACCATCTATTCGAGGAAGTCT
+
55<<:>B<==;;66AA@AA0//9<@CCBBBBA=A;:;8;CAEABBBBCBC?BCA@?0;49>>??C?CCCCCBBBDACCHCC3AA?A@@D;A@@C?CBD?BB7;;ABDCABBBCCCCC>?AA?B>B?>?AABB?ADCC698ACBBBBBBBAA9:9?:;;;:>>1838==A@:8:@<@@BBB2>1818::::*68666)//////9>>D<@@@>.9>>>A;A=@@<>>>@B@@<@=A>=;8818>A<=99<///76;@A@@988@8/)////5:5;9>>;A;?655
@ATNG8:01472:04625
GTTATCATGTGTATCTCCAGAAGATCAGGAACTCTAGAAGAATTCAGATTTTTAACACGAGAGTAAACGTAAAAAGAAGGTTTTACAATGACTCACTGTTAACAATATTGCAGCAGTACGCACACAATCCGAAGCGCAGTAAGGATGGCTAGTGTAACTAGCAAGAATGCCACGAAAGCAAGAAAAAGAAGTACGACTATTTAACTATTTAACGTACCTGTCTACTTCCGAAACGAATGAGTACGTGTGACGTACGTGAGCTACCATCGATTCGAGGAAGTCT
+
::9<AAAAAABBCCBCCAKCCADCBBBB>@=@A;97945:;7;7;4338888'71;>==9:?888=5;;33333$7;<>7===0993(./86222.///063660733,3233.....3..23555...(.723559666:07256=8?<>>@@@A=@@@>=>900+0//596333(38;499988'52+25.2------7.7352255'2395558;=6656525683577.7<=8777;;77773389=777===B>>@=>><?>?>;;5;@@>:=:>;;;
@ATNG8:01472:04628
TATAGTGCGTGAGAGAGAGACCCAGAAGATCAGGAACTCTAGAAGAATTCAGATTTTTAACACGAGAGTAAACGTAAAAAGAAGGTTTTACAAGACTCACGTTAACAATATTGCAGCAGTACGCACTCAATCGAAGCGCAGTAAGGATGGCTAGTGTAACTAGCAAGAATACCACGAAAGCAAGAAAAAGAAGTACGCTATTAACTATTAACGTACCTGTCTCTTCCGAAACGAATGAGTACTACTCTCAGAGACACACTACCATCGATTCGAGGAAGTCT
+
BBBBCCBBA@AADDBBBBBBBB=CCC@BBCC;::;@CBABBCB@CD@D@CCDCCCCD1CACBBBCBBCCCC=AA;;;<;(;@;A5999&5:<8=DCCCCCBB?B???=?BB>BBBBBCCCCDBCCCBBB>BBAA?BBBBCCCD>C@C@@?@BCCCCCC?BBCCBC@??<?EC=AA??>8?>>9====?.?B?BCBBA>>;;1818===6=:;;ADEACBBBCCD?C@DCF?BAA?ABBBBBBBBBBCBBBCBBBCAABBBBB?B<==::6::::;A<?887
@ATNG8:01430:04639
GATGGTAGTCTCAGATAGTCTATAGTACTCATTCGTTTCGGAAGAGACAGGTACGTTAATAGTTAATAGCGTACTTCTTTTTCTTGCTTTCGTGGTATTCTTGCTAGTTACACTAGCCATCCTTACTGCGCTTCGATTGTGTGCGTACTGCTGCAATATTGTTAACGTGAGTCTTGTAAAACCTTCTTTTTACGTTTACTCTCGTGTTAAAAATCTGAATTCTTCTAGAGTTCCTGATCTTCTGGAGATATCATCAGCGAGCTACCATCGATTCTAGGAAGTCT
+
69<=:>@@?DCCCBCDDBBBCDEBBABBBCBC@ACCD=CC=B=BDDEBCB@CBBBB@C@CCCC@C?BBCCBBCCC?A?DDE1BA?CBCG=CCAB?ACC?CC;;:@EGJ?BBDDDBBB@ECC>B@BDABBBBB@CCBC?BBBBBBCBBBBB@@@DC@BBB?BB=@>@CCCDCCCC@BBBBB9A>B;::::9*:AABF>BBDCBBCCBB<@@@@0@AABC>A?ACACCCCBAA>A@CCGBBB>A@B>CCBBBCCCCDBBBCBBBCCC?B@A@DD@B@@A?C?B@@@
@ATNG8:01434:04669
ATGGTAGTGTCATATGAGAGTGTGTACTCATTCGTTTCGGAAGAGACAGGTACGTTAATAGTTAATAGCGTACTTCTTTTCTTGTCTTTCTGTGGTATTCTTGCTAGTTACACTAGCCATCCTTACTGCGCTTCGATTGTGTGCGTACTGCTGCAATATTGTTAACGTGAGTCTTGTAAAACCTTCTTTTACGTTTACTCTCGTGTTAAAAATCTGAATTCTTCTAGAGTTCCTGATCTTCTGGCCGTATGTATGTCGCCTACCATCGATTCGAGGAAGTCT
+
444.4488>44445555:;65/;;////7794:::<4<<.4.44444;A;=>9A=:B=BBBB<@;@BB<;;;=<49999+9B690@@@9000<<6:8@;<B>>:>@AB@CCCCCCCC@CCC@C?CCBCBBBC@CCDD?BBCABBCCCCCCBBBBD@CCB?CC?C?BBBCCCCBA<@>>>>4=:>:9999*<CCCC>CBBBCCDABB<@@A@,ABBBH@C@BC@CCCDBBB?C@CACCCC<AAB@D@BBBBBCDDCCCCC@DCCABBBBBC@CCBB?B@BA@@
@ATNG8:01440:04642
GATAGCGCATATCAGCGCAGCCCAGAAGATCAGGAACTCTAGTAGAATTCAGATTTTTAACACGAGAGTAAACGTAAAAAGAAGGTTTTACATGACTCACGTTAACAATATTGCAGCAGTACGCACACAATCGAAGCGCAGTAAGGATGGCTAGTGTAACTAGCAAGAATACCACGAAAAGCAAGAAAAAAGAAGTACGCTATTAACTATTAACGTACCTGTCTCTTCCGAAACGAATGAGTACGATGAGAGAGCTCTCTCTACCATCGATTCGAGGAAGTCT
+
CDABA:;<DDDDCBBBB@B9998:BB@ECECCC@C@CBBBCBBB@@<@?BB@@@CBB2B>A@@CCCBB@AA;ABBCCCF5CC@C@BCC7BBBAAAAABA@;;5;=@A=AAA>@AABABCDGGCBBBBBE@CCBB@BBBBB@??;@=?;;5<B@@@BBB?CCCCCC?BC?BB@;??9999+99:3:CCCDC)>>>7735A:=;;7=:>>@@:=9=>CBC@BCCDCDD@A@BA@9>00+0<;=@AAAA9::@AAABA?>?BBBBBA>?;;;;;5;>>>5;7;??@
@ATNG8:01468:04642
GATGGTAGGAGACACGTCGCACACGTACTCATTCGTTTTCGGAAGAGACAGGTACGTTAATAGTTAATAGCGTACTTCTTTTTCTTGCTTTTCGTGGTATTCTTGCTAGTTACACTAGCCATCCTTACTGCGCTTCGATTGTGTGCGTACTGCTGCAATATTGTTAACGTGAGTCTTGTAAAACCTTCTTTTTACGTTTACTCTCGTGTTAAAAATCTGAATTCTTCTAGAGTTCCTGATCTTCTGGGTCTACGCTCGTCGCGCTACCATCGATTCGAGGAAGTCT
+
<<<<?@>?38894449844444:444994559495555&55.5.5555;<=8==>;@<>5;:4:387;<<BB??=@7=<<<<,>?:=:977&7<;<9?>@<CC@?>?B?>;?BBBBBBC?CAA<B;??:;;:;?=B>>><???BBB?>>>@@A;<;;====<;:4::===?@@@AB18/676-7)/+/6@@@,==@@@1;;>>@>==DD<BAAA/@<<<?=D<AA9>>CA>>A;>;>>@A?=6:77909;<<>@??;;6///6:<==9=>>??@;;;<<,-+-733
@ATNG8:01470:04673
GATGTAGATACTCGCTGATACACCCAGAAGATCAGGAACTCTAGAAGAATTCAGATTTTTAACACGAGAGTAAACGTAAAAAGAAGGTTTTACAAGACTCACGTTAACAATATTGCAGCAGTACGCACACAATCGAAGCGCAGTAAGGATGGCTAGTGTAACTAGCAAGAATACCACGAAAGCAAGAAAAAAGAAGTACGCTATTAACTATTAACGTACCTGTCTCTTCCGAAACGAATGAGTACATAGATATACGTATAGCTACCATCGATTCGAGGAAGTCT
+
::>=B9;;@CCB@@ABBCHDCBBC>DCC@CBBBAA>@@BBBBBBB?BB@B@BBBBBCCC2D?BBDCCBBACDD>ABACCCC1BA=B4:;;6;BB@BCDBCBD;;:;@GF@DBB?@@AACCBBDDDDDCC@?;@C@@=@CCBCC@?=@@B;;;;CDDCDBB?BCCCDA?BB@999>@@999+9>>;==>>=>&=>=??>;@>AAA7;7:???;>;>>BBC?CEBCBBB=@=@CC;ACC?BBBBBBBBCCCCAAAAAAAAA>==>AA;>===>><>AAA>D<@===
@ATNG8:01477:04665
GATGGTAGATACTCGCTGATACACCCAGAAGATCAGGAACTCTAGAAGAATTCAGATTTTTAACACGAGAGTAAACGTAAAAAGAAGGTTTTACAAGACTCGCGTTAACAATATTGCAGCAGTACGCACACAATCGAAGCGCAGTAAGGATGGCTAGTGTAACTAGCAAGAATACCACGAAAGCAAGAAAAAAGAAGTACGCTATTAACTATTAACGTACCTGTCTCTTCCGAAACGATGAGTACGAGAGAGCACACGTGTCTACCATCGAACCACCTAAGTCT
+
59>><>CBDBCCD@AACABACCBBC=@@B?@@@CBB?B?BAAACCB@BB@B@B?>>?EEE3B?BBBBBBBCCCC=??@BCCC5CF@B>BBB<BCCACCCBBCA00-0;>>;@AC?@ACCBBBCCBCCCA@AB@CBBC>AABADCCC?D@BBB?BBBCDDBB?BAABB@=@@=0007;;;??8???;99:9:9%9?9=<;=A?AAA<B<???@9=8;:@@@<@BA99;C?C>AAB=B999>>CACBBCCBBC???BB???B?;;;@;@;;;@<@=AA;??=A>>;
@ATNG8:01454:04689
GATGGTAGTGATACAGATCAGACACCAGAAGATCAGGAACTCTAGAAGAATTCAGATTTTTAACACGAGAGTAAACGTAAAAAGAAGGTTTTACAAGACTCACGTTAACAATATTGCAGCAGTACGCACACAATCGAAGCGCAGTAAGGATGGCTAGTGTAACTAGCAAGAATACCACGAAAGCAAGAAAAAGAAGTACGCTATTAACTATTAACTTACCTGTCTCTTCCGAAACGAATGAGTACCTCTCAGACGCTCGTCCTACCATCGATTCGAGGAAGTCT
+
4::;=BACBCBBBFDBBCCCCAA;=76665;==9;54;44<<9:8<8?=7;=::777778)84:BBBBBBBBBB=??@@@@@0AA=@5;;;6;BC@CCBCDBD;:8;?AA?BCC@BBBECCCCBCCCCBBBC@CCBB?BB@@@CBB?B@BBC@CCBCCCDC@BBBBCC?CD?999;??AAC>>?=;99999(9A;BAAACB@@@:=8==>>5;5;A:>>;>BBBAAD<A<==<4=9808>>>>AB=A??==>@@>==A>>><<==7>///@@6<;AA:>7:;>>
@ATNG8:01464:04705
GATGGTAGCTCTGCTCTGACTCTCGTACTCATTCGTTTCGGAAGAGACAGGTACGTTAATAGTTAATAGCGTAACTTCTTTTTCTTTGCTTTCGTGGTATTCTTGCTAGTTACACTAGCCATCCTTACTGCGCTTCGATTGTGTGCGTACTGCTGCAATATTGTTAACGTGAGTCTTGTAAAAACCTTCTTTTTACGTTTACTCTCGTGTTAAAAATCTGAATTCTTCTAGAAGTTCCTGATCTTCTGGATATGAGTGACTCGTGCATCGATTCGAGGAAGTCT
+
99//+/:<<;;;CB=BBDCBBA@@@@=977//)///:39;9B8<@AAA;;29<<55.5495559C?CB@::0/)/7399999(///(47;;1////)/7:5::15545<=269@<@>@@;??@?B@CCA@ABBB?BBBB=AA@A@CBBA;;:000>@:000+0>:>6??@???<<<7@99999(:2:4;;@@@,>BBBB6::;9>0/0//)/<<<+=//6=.5.54.44444.4:5:055;=::75567>=<956;<>:=>//0/0/76:9:6:==>9>>@?:@
@ATNG8:01465:04698
GATGGTAGCTCTGCTCTGACTCTCTACTCATTCGTTTCGGAAGAGACAGGTACGTTAATAGTTAATAGCGTACTTCTTTTTCTTGCTTTCGTGGTATTCTTGCTAGTTACACTAGCCATCCTTACTGCGCTTCGATTGTGTGCGTACTGCTGCAATATTGTTAACGTGAGATCTTGTAAAACCTTCTTTTTACGTTTACTCTCGTGTTAAAAACCTGAATTCTTCTAGAGTTCCTGATCTTCTGGGTGCGCTGATATGCGCTACCATCGATTCGAGGAAGTCT
+
88;<<?8::554:;:9;;9;9;;;6559544.5::;4;;5:5:::9955.595554945///)-(---,--/9:6:<<<<+<>7;:;<14455495/)/7)//9<:<8==6555=;056<8<8<695;;::7;<<<89<70/0/779=<<;::8.4492485:5;:;@;/////)/79>>2>7:555555$5<555)559999;555.5999(94::=8=8::5559=<::*0*0//;;<9=99949>:99?>@B9966==<=>7:>988=9=?<<8;8@>B@
@ATNG8:01452:04741
GATAGTCTCAGATAGTCTATAGTACTCATTCGTTTCGGAAGAGACAGGTACGTTAATAGTTAATAGCGTACTTCTTTTTCTTGCTTTCGTGGTATTCTTGCTAGTTACACTAGCCATCCTTACTGCGCTTCGATTGTGTGCGTACTGCTGCAATATTGTTAACGTGAGTCTTGTAAAACCTTCTTTTTACGTTTACTCTCGTGTTAAAAATCTGAATTCTTCTAGAGTTCCTGATCTTCTGGATAGCGACGCGATATACTACCATCGATTCGAGGAAGTCT
+
DDCBBBCBBBBBCCCCCBBCBCCBBCDCC?ABBD>BB?B?CDBBCEEADDC@@?@?BBCC@C@DDCCCCCCC@B@@@@1@A<@@CC=CCAB?BCC?BC;;:@CAA@BCCDBBBC@BBC@C@DCCC9:9A?CCCC>BBBBCBBBBCCCBBBBC?BCB@CC>B@BBCCCCCDDBCCCEE;C@C=:::::*:CABB>AACCCCECBB=@@@@0@AAAC?B?CC@CBBBBCD@B@@@ACCC?AACACCCCCCCCB?@?BCBBBBBB?ABAAAC?CCAA@B@B887
@ATNG8:01434:04805
GATGGTAGCAGACGTGACAGAGCGCCAGAAGATCAGGAACTCTAGAAGAATTCAGATTTTTAACACGAGAGTAAACGTAAAAAGAAGGTTTTACAAGACTCACGTTAACAATATTGCAGCAGTACGCACACAATCGAAGCGCAGTAAGGATGGCTAGTGTAACTAGCAAGAATACCACGAAAGCAAGAAAAAGAAGTACGCTATTAACTATTAACGTACCTGTCTCTTCCGAAACGAATGAGTACGATGAGAGAGCTCTCTCTACCATCGATTCGAGGAAGTCT
+
889:5:;<99::455;556<<>=>C?9;9=BBB@A?@D?B@??A@A?AB?A;=?883999)9/77BBBB=B@AA:87:CFFF1A@<>69990;;<8<>;;54445059>>@CCC>AAB?BACCCBBBCCCBC@CBBB@AAAFBB?@<@@B@@??BAAAA?A799ABBD?EC?9:9@B@@@C9=;;6;;BCB/AA<AAAAA@=<9061699;*/,/;>>@=BB>>>B@=@??@@=<<<?889BBBDB====;;;=>>;:;;;;;;;<???@@@6<<<=8=9=;;;
@ATNG8:01437:04802
GATGGTAGACATATCGTACTCTCTGTACTCATTCGTTCGGAAGAGACAGGTACGTAATAGTTAATAGACGTACTTCTTTTCTTAGCTTTCGTGTATTCTTGCTAGTTACACTAGCCATCCTTACTGCGACTTCGATTGTGTAGCGTACTGCTGCAATATTGTTCGTGAGTCTTGTAAAACCTTCTTTTTACGTTTAACTCTCGTGTTAAAAATCTGAATTCTTCTAGTAGTTCCTGATACTTCTGGGTGTCGCTACAGTCTCTCTTCCATCGATTCGAGGAAGTCT
+
AAAB=AAA@@@@@B@A??;@@>9:5599;=:;6<00*//)/6;8::90.(-5---/066//*-378////////4/777&35+22222'.:///:;8:<=<=:?:?3;=B=</..3867,2+26655522248222/559..-77-.....3359397777;4888997<<<///;<<.<47244444$4:9993;6;======;<.4444$44:;;9>9<:6776/////(/(3/6///;58687,///...56<;9;8888<=3838//000+9=9:29299::
@ATNG8:01453:04808
GATGGTATGTGTCTCTGAGATAGTACTCATTCGTTTCGGAAGAGACAGGTACGTTAATAGTTAATAGCGTACTTCTTTTTCTTGCTTTCGTGGTATTCTTGCTAGTTACACTAGCCATCCTTACTGCGCTTCGATTGTGTGCGTACTGCTGCAATATTGTTAACGTGAGTCTTGTAAAACCTTCTTTTTACGTTTACTCTCGTGTTAAAAATCTGAATTCTTCTAGAGTTCCTGATCTTCTGGCTCTCGTAGACAGATACTACCATCGATTCGAGGAAGTCT
+
4444.449:4455559;;99;<556;=;;;;>ACA<@A=B>;;:@@;>7;;;;>7<7<;9:299@@@A@@=6986CCCC+>B?BBBE>BACC@A@@=@@<?>?@>@=>@>@>===?<@@?C?B@@>@9:98999929=9949:::<<<555986:5504?6:4:566=>;;;9<;;AA2>:>7;;>==*;///:)//9<@@@@??;?<<<):::<<<<<<@>ACBBBBB?C?BBCEBB8::B@A@@AA<<<@AAAB@:::A@A>BBAABF9:9BD<@<@?>>
@ATNG8:01455:04806
GATGGTAGAGTACAGTGTAGTAGACCAGAAGATCAGGAACTCTAGAAGAATTCAGATTTTTAACACGAGAGTAAACGTAAAAAGAAGGTTTTACAAGACTCACGTTAACAATATTGCAGCAGTACGCACACAATCGAAGCGCAGTAAGGATGGCTAGTGTAACTAGCAAGAATACCACGAAAGCAAGAAAAAGAAGTACGCTATTAACTATTAACGTACCTGTCTCTTCCGAAACGAATGAGTACACACTCTCATATGACACTTCCATCGATTCGAGGAAGTCT
+
;;GM@DCC@@54599556>999://,/:<7<@@>>>:?:>A>885?<??9?9897;7;;;,;;A@AAABBBBEB=99:<<<<+==9=6?AA8ABD@BBBCBBB@A>@?BD@CBB>@?BBBCCCCCCCCCBBBADAA@?A??>???C?D@D::;:BCCDCCC?BBBC?><>B?BBB>AAAA@9;;;6=@@@@/AC=?;:;AB@==:=<A?@@7:69AA@@=@@@@@BB@C>BAC>CCB>AACBBBCC????@@AB???BBDCBB@B?ABBB?:6:>>>9@<@>;:
@ATNG8:01470:04812
GATGGTAGGCGTGTGAGAGTCTGCCCAGAAGATCAGGAACTCTAGAAGAATTCATATTTTTAACACGAGAGTAAACGTAAAAAAGAAGGTTTTACAAGACTCACGTTAACAATATTGCAGCAGTACGCACACAATCGAAGCGCAGTAAGGATGGCTAGGTGTAACTAGCAAGAATACCACGAAAGCAAAGAAGAAGAAAGTACGCTAATTAACTATTAACGTACCTGTCTCTTCCGAAACGATGAGTACCTCTCAGACGCTCGTCATCGATTCGAGGAAGTCT
+
889:47/9.4994458999999444)4997565??=9>465>BB@A=;;29;??;;::::$97;8:===B===<188777377#33,31777+733,38<=<=2226:6:@5555,22:625299;=79///83///..39:775//(../.34=<57/288=6;999=B<::59:9)//=992755505:4990222'25799://(/0606733,36;99:=5<8895553726;;,2488886222,2276555...33565558855/593-(-35---
@ATNG8:01428:04848
GATGGTAGTCTCAGATAGTCTATAGTAGTTCGGAAGAGACAGGTACGTTAATTAGTTAATTAGCGGTACTTTCTTTTTCTTTGCTTTCGTGGTATTCTTGCTAGTTTACACTAGCCATCCTTACTGCGCTTCGATTGTGTGCGTACTGCTTGCAATATTGTTTAACGTGAAGTCTTTGTAAAATCCTTCTTTTTACGTTTACTCTCGTGTTTAAAAATCTGAATTCTTCTAGAGTTCCTGATCTTCTGGAGATACACATGATACTCTACCATCGATTCGAGGAAGTCT
+
88::5::<A@@;;;;>=>966=<5666;;.4505.4<4445469994944.4.98828-/)/9/0)/:///(/7777'444(38:;4<<<A<>=@=A@533;;7781333:::?C8;;;5848:;;:4446::<<;???>555-------(--.(.89.555'2475555.22255,52222&224:599988(57537.7./...76587'2666'67733147<=;@>===<=<A=B@@@@A178=8=>>>>@D?>;;:=8867555.......3;;==6:68666
@ATNG8:01441:04856
GATGTAGCACGAGTCACTCATATCCAGAAGATCAGGAACTCTAGAAGAATTCAGATTTTTAACACGAGAGTAAACGTAAAAAGAAGGTTTTACAAGACTCACGTTAACAATATTGCAGCAGTACGCACACAATCGAAGCGCAGTAAGGATGGCTAGTGTAACTAGCAAGAATACCACGAAAAGCAAGAAAAAAGAAGTACGCTATTAACTATTAACGTACCTGTCTCTTCCGAAACGAATGAGTACGAGAGTCAGAGCAGAGCTACCATCGATTCGAGGAAGTCT
+
;:?;A<BDDAB=@A@DBCCBBBCE@CBB?CBCDBA?AGFCCA@@C>BB?B?@@A;9999)9;@BCAAA@A::9-8<?BAA@0>@==4?@@9ACDACCCCCCCDC>@>@C?@AA>AAAABCCCCBBBBCBBB?BDDF@BAA@@@?><@@CAA?BCBBCBBC?CBBABB@A>9>;:)000000*//71888888%8:6:625888?>;><>;>>1818?AAA?CDDBBCC>A>ABB>BCB@AAABBCCCA?@;@@B@>>>BE>;;;@@=C@??::7:>=@;A9==>>
@ATNG8:01441:04868
TATGGTAGTGATACAGATCAGACACCAGAAGATCAGGAACTCTAGAAGAATTCAGATTTTTAACACGAGAGTAAACGTTAAAAGAAGGTTTTACAAGACTCACGTTAACAATATTGCAGCAGTACGCACACAATCGAAGCGCAGTAAGGATGGCTAGTGTAACTAGCAAGAATACCACGAAAGCAAGAAAAAGAAGTACGCTATTAACTATTAACGTACCTGTCTCTTCCGAAACGAATGAGTACCTCTCAGACGCTCGTCCTACCATCGATTCGAGGAAGTCT
+
CCBB@CCC;9<CCBBBBBCCCCCCC?CBC@CCBBBA>B@CECCBCC@CC=C@CDC@>>>>0@@CCCBECCBBBD>@999;DE:EC@C@CCC;DCC?BBBBA@A0000<@@<CAB?BBBBCCCCDCCBBCCBB@CCCD>AABAAAAA=B?A??>?BCCCCCC?AABA@@>BB?A@?9;;;;;3===9=>@@A2@C??888AEE@>;@=B@>>;>:>@CDC@BBBCCBB?B@BCD>AAC@BBBBBBB@AB@CC@A@CCBB@@@<>A?9>>>@?A;AD@@<>:>888
@ATNG8:01444:04869
GATGGTAGAGTATCATGTGTATCTCCAGAAGATCAGGAACTCTAGAAGAATTCAGATTTTTAACACGAGAGTAAACGTAAAAGAAGGTTTTACAAGACTCACGTTAACAATATTGCAGCAGTACGCACACAATCGAAGCGCAGTAAGGATGGCTAGTGTAACTAGCAAGAATACCACGAAAGCAAGAAAAAGAAGTACGCTATTAACTATTAACGTACCTGTCTCTTCCAAACGAATGAGTACTGTATTTATGTGTGCGCTACCATCGATTCGAGGAAGTCT
+
79?A<AABBBB>==;666>555554.444.4<<=>>?C?DBBBBCC@CC@C@CCA;;:::*:?ACCCCCCB@A@9@@;;;<.9C<C.999&4;;8=CEDCCC997:?BB?BBB?CBBCC@A@DDAAABBBC@CBAA>@@CBABBB?B?B:::;BCDCCBC?BBCBBB>BB?===<@@BBA9?8819>>>@2@A@A898@@@@@=@<@A@@<@:==CCC@BDBBBBB@B?BD>DCC?ABBBBBBBBBBBC>B>??BBBBBCCBB>AAAAAA<AB@@<@;@@@@
@ATNG8:01455:04868
GATGGTAGTAGTACACTAGTCATACCAGAAGATCAGGAACTCTAGAAGAATTCAGATTTTTAACATTCAGAGAGTAAACGATTAAAAAAAGAAGGGTTTTTACAAGACTCACGTTTAACAATATTGCAGCAGTACGCACACAATCGAAGCGCAGTAAGGATGGCTAGTGTAACTAGCAAGAATACCACGAAAGCAAGAAAAAGAAGTACGCTATTAACTATTAACGTACCTGTCTCTTCCGAAACGAATGAGTACTGTATCTATGTGTGCGCTACCATCGATTCGAGGAAGTCT
+
48993:;BA@@@?;;<=<>><:5443944.4>:;:A2;2559555;:?=:=5499:4::;'839//)//////3388/8333,333333"3;,33,3999'33317877556588(88<<4:56-27::ABCCABABB>>>B?CCCD?A>>><=9:7??BCC?BBCA>==A=DBB>>93864---(--7:9299=<@ABBA/;;3;.//9;AAB:=9<99949167<>>;??;@ABB?B?AFF>C??>>BBBCCBAABBBBB>>>BB>>===>>><@@@@AA<>>>>8<;@778
@ATNG8:01459:04924
GATTAGTGTCATATGAGAGTGTGTACTCATTCGTTTCGGAAGAGACAGGTACGTTAATAGTTAATAGCGTACTTCTTTTTCTTGCTTTCGTGGTATTCTTGCTAGTTACACTAGCCATCCTTACTGCGCTTCGATTGTGTGCGTACTGCTGCAATATTGTTAACGTGAGTCTTGTAAAACCTTCTTTTTACGTTTACTCTCGTGTTAAAAATCTGAATTCTTCTAGAGTTCCTGATCTTCTGGGTCTCTCTCTCACGCACTACCATCGATTCGAGGAAGTCT
+
98=4=DBCCCCBBBCBBCCDCCCBBBBBBB?B@@@=AEAD?CBBBCCC@CDCCC@CBCCBA?A?BDBBBB@@@;@@@A@2BF@DCCD>DCBE@CCC@BB?@@BDBB@BCCDBCCC?BAC@C@DBA@???@<@A@B?CAAABBCCCBBCCBCBB?BAB@DD?C?BBBCCCCCC@CCCCC;C@B;?BAB?0@BBCC>CCCCCDCBBA?DDDD2ABBCF@C@BB?BBDDCA@>A@BBACCC?AAEG>CCABBAACCB@?@?AA@BB@BBBCCC?CCCC?B?BB::
@ATNG8:01429:04960
GATGGTAGAGTATCATGTGTATCTCCAGAAGATCAGGAACTCTAGAAGAATTCAGATTTTTAACACGAGAGTAAACGTAAAAAGAAGGTTTTACAAGACTCACGTTTAACAATATTGCAGCAGTACGCACACAATCGAAGCGCAGTAAGGATGGCTAGTGTAACTAGCAAGAATACCACGAAAGCAAGAAAAAGAAGTACGCTATTAACTATTAACGTACCTGTCTCTTCCGAAACGAATGGGTACGTGTGCGACGTGTCTCCTACCATCGATGGATCTGAGTCT
+
:<;@>AECBBBBBBC;;;ABCCBBB@BBB?B;:;99:>;?CCCCDG@AA?B?BA@;;;;;*;>BBBAA@A00/7.7//////$/<9=<???2@CC?C@BA@AA;::*9;>=<A>?9>A??BBDCGDBCCDBCC@CBBB?BBBCDDCB@C?B?@<?@BBCCCD@CDACCC?BB?BBB?@A>>?8?>>;==>=?.<@=@999CC@@@=B=>>>@<>;>AC;;9;BAABBC@C?@@D>DBB?BBD>BBABBBBBBBBBBCCCBBB?CBB@B:::?>@9>>>=@@???@
@ATNG8:01434:04956
GATTAGGCGTGTGAGAGTCTGCCCAGAAGATCAGGAACTCTAGAAGAATTCAGATTTTTAACACGAGAGTAAACGTAAAAGAAGGTTTTACAAGACTCACGTTAACAATATTGCAGCAGTACGCACACAATCGAAGCGCAGTAAGGATGGCTAGTGTAACTAGCAAGAATACCACGAAAGCAAGAAAAAGAAGTACGCTATTAACTATTAACGTACCTGTCTCTTCCGAAACGAATGAGTACAGAGAGTACGATATGTCTACCATCGATTCGAGGAAGTCT
+
DCC@CD@CCBBBBCCEFBBBBCD=CCC@DDECAA<@?BBBBBBC@CC=@<>??:::::);=B?@AABBCCCE>A@9888*9@;@9???5?AB@CBBBBAC76188=A<>>><@@@?A@@>ACA==>AAC7=?AA;<<>>@@=;:=<A>B?BCCBBBB><>@@@BC<=>?BBB=@AABC:=7:5::::;.;>;>ABC@@@>>;><@A@@<@<>A=>=<>CA@@@@6<8===4=9979CCCAAABB@@@@@@@===@AAA@@>>;>BA?>;9@AAA:>:>;::
@ATNG8:01442:04962
GATGGAGCAGACGTGACAGAGCGCAGAAGATCAGGAACTCTAGAAGAATTCAGATTTTTTAAACAACGAGAGTAAAACGTAAAAAGAAGGTTTTACTAAGACTCACGTAACAATATTGCACAGTACGCACACAATCGAAGCGAGTAAGGATGGCTAGTGTAACTTGCAAGAATACCACGAAAGCAAGAAAAAAAGAAGTACGCTATTAACTATTAACGTACCTGTCTCTTCCGAAACGAATGAGTACAGAGAGTACGATATGTCTACCATCGATTCGAGG
+
445<8<;<:45555559A;5///////)//4444.4.4/666//)//)/36:///;;::#//(/6(/388833333&3355555$55.5.555'////)/7999;;5658<;.55/)/:///89:<<<<<;;;033396;======494733,/8/////8(/32:8:5882343288333,/9959:99999#//5999<<888>8>7=8/.(.(../9:1/5588;;6;33//(///(///696752226632255522.334--(--223738653.
@ATNG8:01469:04977
GATGGTAGTCGTGTGAGAGTCTGCCAGAAGATCAGGAACTCTAGAAGAATTCAGATTTTTAACACGAGAGTAAACGTAAAAAGAAGGTTTTACAAGACTCACGTTAACAATATTGCAGCAGTGCGCACACAATCGAAGCGCAGTAAGGATGGCTAGTGTAACTAGCAAGAATACCACGAAGCAAGAAAAAGAAGTACGCTATCAACTATTAACGTACCTGTCTCTTCCGAAACGATGAGTACGATGAGAGAGCTCTCTCTACCATCGATTCGAGGAAGTCT
+
:;ED@A@A@@?;?@BBBA@;<<00)/;;;=AAB@@=@=@@CBBBB?;;:;?A@?:;;;;);=AA@AABBBBBD>C>>>@>>,9948?CCC5?=B>A>??BCA;<8<=CE=B@@588ABA>>>@@AAAC>>=;==<<8<<=@>>8818:>>A>A:::AB??<?>=>BB@BA>BCC?>?>A=@:;4:=<<<+:;5;::;BB;;;>>:?@==:==BBD@@;???A?@?<@:>:=6<000>>@;>>>>>@ACCB>>@;;;>A??>>:=<;<::7:@@@<?<????
@ATNG8:01470:04965
GATTAGGAGACACGTCGCACACGTACTCATTCGTTTCGGAAGAGACAGGTACGTTAATAGTTAATAGCGTACTTCTTTTTCTTGCTTTCGTGGTATTCTTGCTAGTTACACTAGCCATCCTTACTGCGCTTCGATTGTGTGCGTACTGCTGCAATATTGTTAACGTGAGTCTTGTAAAACCTTCTTTTTACGTTTACTCTCGTGTTAAAAATCTGAATTCTTCTAGAGTTCCTGATCTTCTGGGCAGACTCTCACACGCCTACCATCGATTCGTGGAAGTCT
+
BBC?CC?CDDCCBCB?@@GJC@@ACBCCBB@BCCC>CC@C@@@@BDCD?CCCBB?B?BBBB?B@C???BBBBA>AACCC1??=@BBD<BBBB>BBB<@@:>=>CCC?CBABAAAA>AAA;A;>>>><<<<8<A>>9>>@@><;;>AC@@>=<=5=<<6=C=@<@AA?A???A6<:9:9-:8=877676(/;333-3-----;==>08787(5;<=>;?;>A=@@@@@@B<?:==A>==///==6<666;;B?@?AAAA;7==@79///<<7<=:>;>=@@AA
@ATNG8:01477:04960
GATGGTAGCGCATATCAGCGCAGCCCAGAAGATCAGGAACTCTAGAATAATTCAGATTTTTAACACGAGAGTAAACGTAAAAAGAAGGTTTTACAAGACTCACGTTAACAATATTGCAGCAGTACGCACACAATCGAAGCGCAGTAAGGATGGCTAGTGTAACTAGCAAGAATACCACGAAAGCAAGAAAAAAGAAGTACGCTATTAACTATTAACGTACCTGTCTCTTCCGAAACGAATGAGTACGATGAGAGAGCTCTCTCTACCATCGATTCGAGGAAGTCT
+
:<<B?B;59<=BBCCCCAABMCDCD>DDGACCBB;;5;5:?BDFDD?BC@C?BBBCBEEE5B@BBBBCCC;;;A9@;;9999);?7<.99909BA@CCCBCCDCB?B@CC?CCC=@@BBCBBBBBBBCCCCCACCCC?@@BBCCBB@C@CBB?BBBBCCCB@CCBBBA?AA???@>?><<;3=>>;999999%9@;?99:BBBAA@B?@<=B7;6:>B;;:;BBBCCC?C?CCC>CAA>ABBBCBBBBBBBBBBBCB>>>BB??BA<@@@A::49A<<9><@=><
@ATNG8:01432:05000
GATGGTAGCATCATGCATATCTCACCAGAAGATCAAGGAACTCTAAGAAGAATTCAAGATTTTTAACATCGAGAGTAAACGTAAAAAGAAGGTTTTACAAGACTCACGTTAACAATATTGCAGCAGTACGCACACAATCGAAGCGCAGTAAGGATGTCTAGTGTAACTAGCAAGAATACCACGAAAGCAAGAAAAAGAAGTACGCTATTAACTATTAACGTACCTGTCTCTTCCGAAACGAATGAGTACTGCGTCTCACTCTCGCCTACCATCGATTCGAGGAAGTCT
+
/8776=<::=@<<556<;9955555.5;>.5/9//)/)/)/::3404=7<;166/0)//////$/4633383333;<;13333333$39,3,333&333,3399733..(.(.3373505888??>@CGECCBCCD@BCBA<?>@>>@997;?BBCAAACDDDDD?BBBB==;>B@BBB?BCBBB>AAA=<@@@?2<A<AAACCCCBB@B@CAAA?B@BDBBB@BBBBBBB?A???>7?:97:CCBBBBBBBBBBBCCCCBBBCC?CCC@C@@@BB?BBBB?B?B?>>
@ATNG8:01441:05005
GATGGTAGCTCTGCTCTGACTCTCGTACTCATTCGTTTGGAAGAGACAGGTACGTTAATAGTTAATAGCGTACTTCTTTTTCTTGCTTTCGTGGTATTCTTGCTAGTTACACTAGCCATCCTTACTGCGCTTCGATTGTGTGCGTACTGCTGCAATATTGTTAACGTGAGTCTTGTAAAACCTTCTTTTTACGTTTACTCTCGTGTTAAAAATCTGAATTCTTCTAGAGTTCCTGATCTTCTGGATACACTCATGTGCACTACCATCGATTCGAGGAAGTCT
+
/;99;@@A@BB@@ABCCCCCCCC;=:CDCD@A>@CDD>D?C?CCCCBBC=CBBBB@C=BBCC@G>CCDCBBBCC@AAAAA1@C?CBBD>CCBB>@AA;@B<BACDCC?BBCCCCBB?BCC?B?CCBABAAB@CCCC?BBBBBBBBCCCDDBBBB>BBC?CC?B?AACBBCECCBGCBBB;B@D=::999*:BBCC?BBDDDCCBBB?BBAB2AAABC@B@BB@BBDDDBB?B?ABBBDD>A@BADCBBCCCCCCBBAAAAACD?CBAABB>BBBB?B>B@A@
@ATNG8:01470:04982
GATGGTAGCGCATATCAGCGCAGCCCAGAAGATCAGGAACTCTAGAAGAATTCAGATTTTTAACACGAGAGTAAACGTAAAAAGAAGGTTTTACAAGACTCACGTTAACAATATTGCAGCAGTACGCACACAATCGAAGCGCAGTAAGGATGGCTAGTGTAACTAGCAAGAATACCACGAAAGCAAGAAAAAGAAGTACGCTATTAACTATTAACGTACCTGTCTCTTCCGAAACGAATGAGTACGATGAGAGAGCTCTCTCTACCATCGATTCGAGGAAGTCT
+
--.=38.//9<CCCCBCCBCBCCBB=BAA?;@@@:;4:49:@=BCD?::68<<<=A@AAA,B?BBBBBBCBABA=@DBDCCC3CEAC@BBB:BCC@CCCBBABCB@C@BCACCB?BBBFC@@ABBCCCCBBCBBBBA=A@@?AA;;6;?CAA?ACBBBDCB@BAACCC@BB>AAA=ABBCC=A::49>>@@2AB@CAAADCCAA<><;=AB7;7:=BBA>AABBBCC?B?BCC=B;95:::@CCDCD@AACCBBBC???B>>>B>=======:>@@C=B:>>??
@ATNG8:01430:05063
GATGGTAGGCGACATACATACGCGCCAGAAGATCAGGAACTCTAGAAGAATTCAGATTTTTAACACGAGAGTAAACGTAAAAAGAAGGTTTTACAAGACTCACGTTAACAATATTGCAGCAGTACGCACACAATCGAAGCGCAGTAAGGATGGCTAGTGTAACTAGCAAGAATACCACGAAAAGCAAGAAAAAGAAGTACGCTATTAACTATTAACGTACCTGTCTCTTCCGAAACGAATGAGTACTGCGTCTCACTCTCGCCTAATCGATTCGAGGAAGTCT
+
::?A@BAC@CAA@BBDFDICA@?@@;@CC?CCCCBB>B>BBBBCCC@CC@C?BBBAB@@@2B=BCICCDCCCCC=AA:9999*9B=B4:;:.<BB?CAABFDEBA>A@CC?B@B=??BCBBCCBBBCCCECD@CB@@<@@@@@@@A>CADCC?CBBCCBBB?CDCCBB@BB>998<=>8888*889299999(9D?C:9:CCCA@3858>>B7;5:<A@@<@AA@BBB?C@CCC=B::9:BBCBBBBBBB@AABBBBBBBBC@CC@CCBBB?BBCC@C?B?==
@ATNG8:01440:05039
GATGGTAGTCTCAGATAGTCTATAGTACTCATTCGTTTCGGAAGAGACAGGTACGTTAATAGTTAATAGCGTACTTCTTTTTCTTGCTTTCGTGGTATTCTTGCTAGTTACACTAGCCATCCTTACTGCGCTTCGATTGTGTGCGTACTGCTGCAATATTGTTAACGTGAGTCTTGTAAAACCTTCTTTTTACGTTTACTCTCGTGTTAAAAATCTGAATTCTTCTAGAGTTCCTGATCTTCTGGGTCTCTCTCTCACGCACTACCATCGATTCGAGGAAGTCT
+
54::5<:>@@@:;<<<<;;;;>>=@BB<554939499.9?494;99;;>>:>C@@AGE@AA;:2;5;@?:;;=>C<@@A@A0@@:@8>?9>:;A7<;B=9:69:;CBC@CDDFFDBB@BBC?C@CBCBBB??;>@@@<B@BBBBBBBBBBCBBBC?BCC@BB@B@CBDCDDCCC@B@@@@7A=A=<;;;;*;A;;<0;ABCCCCBBB?BCCC5CCDCF>B?@@=@@CBBCB?B@CCCCBB@CBCC?CCBC@@@A@@@BBCCCCCC@@@ACCB?BBBB=@<@@;;
@ATNG8:01435:05082
GATGGTAGCAGACGTGACAGAGCGCCAGAAGATCAGGAACTCTAGAAGAATTCAGATTTTTAACACGAGAGTAAACGTAAAAAGAAGGTTTTACAAGACTCACGTTAACAATATTGCAGCAGTACGCACACAATCGAAGCGCAGTAAGGATGGCTAGTGTAACTTGCAAGAATACCACGAAAGCAAGAAAAAGAAGTACGCTATTAACTATTAACGTACCTGTCTCTTCCGAAACGAATGAGTACTATGTAGAGCTCTATACTAATCGATTCGAGGAAGTCT
+
@:>>5:;>::>:::<;;;<=>BCCC@CCB:;;BAAA?B?BCCBBBB?BB@B@CCA98779(9<90/00/>;99:2/39?<:>09@9=.999&9999;<@@<<6668=8@A<ABA7:;:89@<@<@>>BAAAA@B;;;6;:???>?A9<8<00*0>000:>B<BC?99:699;:;;8<8344(399489999)7;4:444?==;=6@573;8./)/=/0/48::=?==9:6:::29//*/8<>@FB?>?AA=??@?@>>=>?B;;6;888?<@>>><A=B:;;
@ATNG8:01437:05090
GATGGTAGGACGAGCGTCTGAGAGGTACTCATTCGTTTCGGAAGAGACAGGTACGTTAATAGTTAATAGCGTACTTCTTTTTCTTGCTTTCGTGGTATTCTTGCTAGTTACGCTAGCCATCCTTACTGCGCTTCGATTGTGTGCGTACTGCTGCAATATTGTTAACGTGAGTCTTGTAAAACCTTCTTTTTACGTTTACTCTCGTGTTAAAAATCTGAATTCTTCTAGAGTTCCTGATCTTCTGGTGTCGTCTATCATGTACTACATCGATTCGAGGAAGTCT
+
///;6<@B=A;===@?@??A@CCD>B@ACCCHACCCC>BB?B?BBCBBDD@DCCCB?BAEDCC>B>BCCCCDCBB=;;;;;*;C?CBDB>BBCHACCCABC@BBBCDD@BBBGBBBB@BBC@C@CCBBBBBB@BCCB>ABCCCCCCBBBBBBCBA=BAB?CC@D?BACCCCBBBABBBFJ<F?A=AABBB0BC@AA>ACBCCCCCCC@CCCC5;;;BB?A>@@>BBBAAAB?B?AA@AAA8;:CACCCCCCBBCBBCCBCECCBCBBBBBB?AAAA=A=@A@@
@ATNG8:01447:05118
GATGGTAGCGCATATCAGCGCAGCCCAGAAGATCAGGAACTCTAGAAGAATTCAGATTTTTAACACGAGAGTAAACGTAAAAAGGAGGTTTTACAAGACTCACGTTAACAATATTGCAGCAGTACGCACACAATCGAAGCGCAGTAAGGATGGCTAGTGTAACTAGCAAGAATACCACGAAAAGCAAGAAAAAAGAAGTACGCTATTAACTATTAACGTACCTGTCTCTTCCGAAACGAATGAGTACTGCGTCTCACTCTCGCCTACCATCGATTCGAGGAAGTCT
+
/77:7<056>=ABBBB;:;BA@@@C:==94///<<<4;7;<<<><>96524799:<<===+?;<A<???>CGCC?CCCDDDE5C@BB?BCC<CCCACCCBB>@00-0<@@<A@C?AAAABCBBCCCCBBCDDACCCC?BBCBBBCB?B?B:::;CBCBDDC@CBCCCC@BB>BBA3999999+9<<8999999%9A>9:8>BBCBB?B?BABB8;8:BEBB@BCBBBBC@B?BDC<A@@=?BBCCAAAAABBBBCBBAA??::6;CC@CCBACC?CC:949;>999
@ATNG8:01465:05098
GATGGTAGTCTCAGATAGTCTATAGTACTCATTCGTTTCGGAAGAGACAGGTACGTTAATAGTTAATAGCGTACTTCTTTTTCTTGCTTTCGTGGTATTCTTGCTAGTTACACTAGCCATCCTTACTGCGCTTCGATTGTGTGCGTACTGCTGCAATATTGTTAACGTGAGTCTTGTAAAACCTTCTTTTACGTTTACTCTCGTGTTAAAAATCTGAATTCTTCTAGAGTTCCTGATCTTCTGGATAGCGACGCGATATACTACATCGATTCGAGGAAGTCT
+
//0/7<;>BDCBCBAAACCB@BB696>>?@AA@C@@@;@B;B?BCBC@@B6>9;54.929444.5.44::444::055<<<)<>668@C995667<=:6:<,//:;8;7;B@@@@A@;@@C?C@CCDCBBBC@BBBB@CCCA@@A000<<00/>>5000*4:3838355;<::>7696>?06.555999*559;;4<?><<<>===:CDDD1B??>>=A69:?BBBBAAC@C@DCBCCB@BCIBIIAACAAA@@@@@@@ABCCEBBBAAA=@@?>0727;==
@ATNG8:01483:04519
GATGGTAGTGTCATATGAGAGTGTGTACTCATTCGTTTTCGGAAGAGACAGGTACGTTAATAGTTAATAGCGTACTTCTTTTTCTTGCTTTCGTGGTATTCTTGCTAGTTACACTAGCCATCCTTACTGCGCTTCGATTGTGTGCGTACTGCTCAATATTGTTAACGTGAGTCTTGTAAAACCTTCTTTTTACGTTTACTCTCGTGTTAAAATCTGAATTCTTCTAGAGTTCCTGATCTTCTGGCTCTCGAGACAGATACACCATCGATTCGAGGAAGTCT
+
8::;8;::::=<566;;>>?>666=<556<::7;4444&4;6;755555;<6;A;?;9>45;9:8@6@?A@@@C@A695:::(44.4:;;4555<8<;;6;<166<==?7;?A66666:?AA>A?@AA<666C@@@AB799@@BB@>>B@999<?7;;:5<<04.4;9455<<=7<<@@@2=:=:==BBB1B@AAC99:BAAA<<;C5;;;.:@@9979?BBACDABA99492948444.4;<9=>>666<=A;;<====?>465::>@;==>=9=:>?==
@ATNG8:01484:04484
GATGGGTAGCTCACGTACGTCACACGTACTCATTCGTTTCGGAAGAGACAGGTACGTTAATAGTTAATAGCGTACTTCTTTTTCTTGCTTTCGTGGTATTCTTGCTAGTTACACTAGCCATCCTTACTGCGCTTCGATTGTGTGCGTACTGCTGCAATATTGTTAACGTGAGTCTTGTAAAACCTTCTTTTTACGTTTACTCTCGTGTTAAAAATCTGAATTCTTCTAGAGTTCCTGATCTTCTGGTCTACTACACTGTACTCTACCATCGATTCGAGGAAGTCT
+
:;AA?8@@BCCCC:96C@;@BDABBBBCBCC@A<AABB=BC@D@CCCCCBB@BCBBB>A?@ACC?C@@???BECCA?CCBBB1?=6;7892:AAA=?@?;?A;???CCC?ABAAABBB?A>A;>:>=>>?@@@<AA@@<@>>>AA@><>B@@:;:C<::;=>=:==@@@@@@AAB:>=?AA5A:=9=>>>=/==///)/<<///<;<>:>>=>/=888B=B=?>;>A???>>;>=AE???A<AAA<???A>>>@A>>>@@@AA;;;49///==7=;>?;A>===A
@ATNG8:01493:04491
GATGGTAGCACGACACGACGATGTGTACTCATTCGTTTCGGAAGAGACAGGTACGTTAATAGTTAATAGCGTACTTCTTTTTCTTGCTTTCGTGGTATTCTTGCTAGTTACACTAGCCATCCTTACGGCGCTTCGATTGTGTGCGTACTGCTGCAATATTTTAACGTGAGTCTTGTAAAACCTTCTTTTTTACGTTTTACTCTCGTGTTAAAAATCTGAATTCTTCTAGAGTTCCTGATCTTCTGGACGACGCGCACTTACACTATCGATTCGAGGAAGTCT
+
>>DD?CBBBCEBABCB@A;:55:AABBBBBBB@AAAG?EC@CADDCBCCC@DCCBC?C@CCCF?C>@?AAAABBC@BBBBB1@?=?BBB=BA@A=????BB<??BBCC>AABCCCBB???@;>=AAA9<<?@<AB==8;;;>?@???@@B@;;;B=<==<<2=:>?>@?=>>A8===;;,:496767675$595685'/99------8(....$.778:6:68848999:6605058;;AA=<;;;>@=>>BD:99//+/:;;=;;:?;=7==////9====
@ATNG8:01494:04527
GATGGTAGGACGAGCGTCTGAGAGGTACTCATTCGTTTCGGAAGAGACAGGTACGTTAATAGTTAATAGCGTACTTCTTTTTCTTGCTTTCGTGGTATTCTTGCTAGTTACACTAGCCATCCTTACTGCGCTTCGATTGTGTGCGTACTGCTGCAATATTGTTAACGTGAGTCTTGTAAAACCTTCTTTTTACGTTTACTCTCGTTTTAAAAATCTGAATTCTTCTAGAGTTCCTGATCTTCTGGGCAGACTCTCACACGCCATCGATTCGAGGAAGTCT
+
4:=>:BCC@BDDBB?@@@BBBBDC?BDECCCC@CCCD=CC@G?CCDDBCC@DDC999;?BCCC@C?CCCIBBBBB?BBBBB3BB?@@EE>BCCC@CGC@EC?A@BCBB@BBDDBCBC?CCC@D?CCCBBBBC@CCCC?CCCCEBAABBBBBDDDD@@@@@CC@C?CCCCCCBBE=@@CCC9A=A9;;;;;*;CCDG>BBCBBCEKIF9AABB1@BBCD@D@CC@CCCEECC>@=@AABBB?BBBF?CCCCCCCCCCCCBBB=@@CDCB?BCBB?A?CA@?
@ATNG8:01512:04497
GATTAGAGAGAGTCTCTCATCGTACTCATTCGTTTCGGAAGAGACAGGTACGTTAATAGTTAATAGCGTACTTCTTTTTCTTGCTTTCGTGGTATTCTTGCTAGTTACACTAGCCATCCTTACTGCGCTTCGATTGTGTGCGTACTGCTGCAATATTGTTAACGTGAGTCTTGTAAAACCTTCTTTTTACGTTTACTCTCGTGTTAAAAATCTGAATTCTTCTAGAGTTCCTGATCTTCTGGGTGCGCTACAGTCTCTCTACCATGATTCGAGGAAGTCT
+
:;;:DBBBBCBBBCBAACBCBBBCCACBB?CBBB>BGAD@DCCCFECACCBAA?@@DCCB:B:CCCBBBCCB>?===<)334=@CE>BBAB?A@?:@A7::ACCC?ABBBBBBC@???>A=AC;??@@A=@@@A698A?;;;CDHEAB@>>>;888<AC;?<?@@ABCC;:78?BAB2B<?:;7776)7<---)--3---;<:=07662$288894968848;8866628289555;022;;188;@?8888///;<<A=::6///==6;;DD;<<>@@>
@ATNG8:01514:04499
ATGGTGGACGAGCGTCTGAGAGGTACTCATTCGTTTCGGAAGAGACAGGTACGTTAATAGTTAATAGCGTACTTCTTTTTCTTGCTTTCGTGGTATTCTTGCTAGTTACACTAGCCATCCTTACTGCGCTTCGATTGTGTGCGTACTGCTGCAATATTGTTAACGTGATTCTTGTAAAACCTTCTTTTTACGTTTACTCTCGTGTTAAAAATCTGAATTCTTCTAGAGTTCCTGATCTTCTGGCAGATCTCACACGCCTACCATCGATTCGAGGAAGTCT
+
4885:<:>00///779444;::5;=@@B>C=B??@:?B>B@BDDCDDE@CCCAA>B@DCCC?C@CBBC@@@CC@CBCCC5BB@BCCE>CCCC@CCC@DC?@@BBCC@BBCCBBBC?BBB?C?CCCCAAAC?AACC?CBBCCCBBDBBBFBB@A<ABB?BC?D>@@CCCC@CC@CCDCC;C@C>ABBBB2BDCCD>AACCCCDBBC@CCBC5CCCCC@C@BB@BBBBBBB?B?BBBCCB788@>@DEEBAA@CCCCBB?BCC@CCCCCC>AAAA<==B877
@ATNG8:01525:04485
GATGGTAGCGCGACGAGCGTAGACCCAGAAGATCAGGAACTCTAGAAGAATTCAGATTTTTAACACGAGAGTAAACGTAAAAAGAAGGTTTTACAAGACTCACGTTAACAATATTGCAGCAGTACGCACACAATCGAAGCGCAGTAAGGATGGCTAGTGTAACTAGCAAGAATACCACGAAAAGCAAGAAAAAGAAGTACGCTATTAACTATTAACGTACCTGTCTCTTCCTAAACGAATGAGTACGAGAGTCAGAGCAGAGCTACATCGATTCGAGGAAGTCT
+
:;@C@?CC@A@@@DBBBBBBAA=@@3>?>>BBBAAA;@:@AAACBC?BB8:5:@@==???.?=AABBBBBBBCD>??@CCCB5CC@D@CCC=CHIACGCCCCBBB@BADD@CDC>AA@?DB:;;BECC@@?B@@@@C?BBCBBBBC@D@C;;;;CCECCCC>AABBBB?BB=8882888877(8;<889999.8A=D8::AAAAA=A;AAEH5858=AAB@B?@?@::6:>ADB>BBB@???BBBBBBBB?BCCB???BB996ADD@@@@@@<>>>A=B=B===
@ATNG8:01478:04551
GATGGTAGTCTCAGATAGTCTATAGTACTCATTCGTTTCGGAAGAGACAGGTACGTTAATAGTTAATAGCGTACTTCTTTTTCTTGCTTTCGTGGTATTCTTGCTAGTTACACTAGCCATCCTTACTGCGCTTCGATTGTGTGCGTACTGCTGCAATATTGTTAACGTGAGTCTTGTAAAACCTTCTTTTTACGTTTACTCTCGTGTTAAAAATCTGAATTCTTCTAGAGTTCCTGATCTTCTGGAGATACACATGATACTCTACCATCGATTCGAGGAAGTCT
+
778;69<ABBA;;5556==>><<<@>>@;;;?:>??@6<@5;4555<<;;7;>>>@?C?CB:;49294<===>>>7;:<::'9:44;9:1;///6<<:6:<255<<<=9===CBBBB>??CAFACAA@;99B?CCBC@CCBBBCA@@ABBAAAAB=@@C?BB>@=@ABBBCCAA=>>>>@7A;A;@?@@@,@B;<<7;AA;;9>@?@>@EDD5B@@@C@C?BB@CCBBB:;7;=A@BBCC?@AA@BB;;:BB@@@AA::9888??=?987=@;?=>=8=8==;=
@ATNG8:01497:04551
GATGGTAGCACACGAGATCTCATCGTACTCATTCGTTTCGGAAGAGACAGGTACGTTAATAGTTAATAGCGTACTTCTTTTTCTTGCTTTTCGTGGTATTCTTGCTAGTTACACTAGCCATCCTTACTGCGCTTCGATTGTGTGCGTACTGCTGCAATATTGTTAACGTGAGTCTTGTAAAACCTTCTTTTTACGTTTACTCTCGTGTTAAAAATCTGAATTCTTCTAGAGTTCCTGATCTTCTGGCGCGTATGTATGTCGCCTACCATGATTCGAGCGAAGTCT
+
:;?C@BC@@@DA@@;<;>>CBB@>=B;;;==@7@BBA<A=9>8;;;;;;;7<>9=>?@-0//:2748<ABB@@:@6=>@@@2?A@=<;==/=>AA;ABC@BB??>?@BA=ACBBCBBB?AAB=B=>>>;;:>>=AAAA:??AAAA@@@@@???;;;5;;;<>=:><>>>AAAA@@7;;@@@5@7;7<;H@@,==:99,//;;<9=A@@;=@@@,@///@7<7??;?@@@>>><@=@@@AAB=?<<6:9:???@@AA<==???:>>A<::;?:6:<77///7;722
@ATNG8:01502:04562
GATGGTAGCTCTGCTCTGACTCTCGTACTCATTCGTTTCGGAAGAGACAGGTACGTTAATAGTTAATAGCGTACTTCTTTTTCTTGCTTTCGTGGTATTCTTGCTAGTTACACTAGCCATCCTTACTGCGCTTCGATTGTGTGCGTACTGCTGCAATATTGTTAACGTGAGTCTTGTAAAACCTTCTTTTTACGTTTACTCTCGTGTTAAAAATCTGAATTCTTCTAGAGTTCCTGATCTTCTGGATACACTCATGTGCACCTACCATCGATTCGAGGAAGTCT
+
4444.44899:@@9::;55555555655;;//)////(/=8>9=BBBCCHACCC::8;?CC@?7AACCCCCCCB@?@CBBB1?@999DD>A@AA<@@@?@A69;A@?@?<A<<<<A>>AAC?C?CCCCBBBD?BBBB:;;CBB@A@B;;;ABAAA>BBB?BBAC>@@EABACBB?BCCCC9B5;5;<;;;*<BBCH>CCCDB;:;008<;<;,000==:><=?<?BBABBB?B@BA?C@?;?@B;A@@;;;CCBAAAA;;928??;::977::>>>>4><887@
@ATNG8:01512:04560
GATGGTAGTCTCAGATAGTCTATAGTACTCATTCGTTTCGGAAGAGACAGGTACGTTAATAGTTAATAGCGTACTTCTTTTTCTTGCTTTCGTGGTATTCTTGCTAGTTACACTAGCCATCCTTACTGCGCTTCGATTGTGTGCGTACTGCTGCAATATTGTTAACGTGAGTCTTGTAAAACCTTCTTTTTACGTTTACTCTCGTGTTAAAAATCTGAATTCTTCTAGAGTTCCTGATCTTCTGGATAGCGACGCGATATACTACCATCGATTCGAGGAAGTCT
+
////)//:4455497//////<<<<<<<///72/449055.5.555996615A@@A?B?BBBA?B?@@B==:99;.44444$4:.43==24555.59:4;;466?>==:=BDCBBBB@CDCAD?BB;;;BCGACCBC@CCCBA@@;;<AA;;;@@=AAA=@A=@=@:;9@@BAB@@AACD<C@C><;;<;*;;AAB;B;;:;9@@@@:>>>=,>:::@;?;::6:;ABCAB>B?AAA<;;<@:;7;CBBCCC;;;BAABBDCFCB?CBBAAB>ABEB?B?CBBA
@ATNG8:01526:04563
GATGGTAGAGAGAGCTCTCTCATCGTACTCATTCGTTTTCGGAAGAGACAGGTACGTTAATAGTTAATAGCGTACTTCTTTTTTCTTGCTTTCGTGGTATTCTTGCTAGTTACACTAGCCATCCTTACTGCGCTTCGATTGTGTGCGTACTGCTGCAATATTGTTAACGTGAGTCTTGTAAAAACCTTCTTTTTTACGTTTACTCTCGTGTTTAAAAAATCTTGAATTCTTCTAGAGTTTCCTGATCTTCTGGGTGCGCTACAGTCTCTCACATCGATTCGAGGAAAGTCT
+
<>BC@B;@@BBA@@?966>CCBEBA;66BBBB>@;:;:&99.5.5;;?CCA=A@@00*0)/78><@>AAAABCBA@9?>====&==8;=>>77:9A=?==999377737828<@>?>B@<;;;=A=AA@::;;>:>???398?@;::>>>?@@::::8866<??<@=@@@A@@@@B5://///(/)/+/<@@@@'==///+8==<<=>>><@)88989%276+6<4<6AB;AA>>=79:.:4:;;:@A<???@8>>:;;@@B>>>?AABACBD?@==>;>=::088)8=::
@ATNG8:01485:04624
GATGGTAGGAGACACGTCGCACACGTACTCATTCGTTTCGGAAGAGACAGGTACGTTAATAGTTAATAGCGTACTTCTTTTTCTTGCTTTCGTGGTATTCTTGCTAGTTACACTAGCCATCCTTACTGCGCCTTCGATTGTGTGCGTACTGCTGCAATATTGTTAACGTGAGTCTTGTAAAACCTTCTTTTTACGTTTACTCTCGTGTTAAAATCTGAATTCTTCTAGAGTTCCTGATCTTTCTGGATACACTCATGTGCACCTATCGATTCGAGGAAGTCT
+
////7<9<9<665<<55655==555=55566;9669A;?=:=4=?;::@@?CB@@@=@8=@94.43889::::8=8=>>=>+4369333(3:994:<9388+//;:::5/4388832,2552705868;9;77599--(----..5533333...526-/*.9593555226667062222&24=399;;;,5589;(//8///9;88/655'233/.).057.58>A><<8;5:<:66660///7;;:6::99999777::/77;;888:@:782969:77
@ATNG8:01521:04609
GATGTAGACACGTGTGCTCTCTCGTACTCATTCGTTTCGGAAGAGACAGGTACGTTAATAGTTAATAGCGTACTTCTTTTTCTTGCTTTCGTGGTATTCTTGCTAGTTACACTAGCCATCCTTACTGCGCTTCGATTGTGTGCGTACTGCTGCAATTATTGATTAACGTGAGTCTTGTAAAACCTTCTTTTTACGTTTAACTCTCGTGTTAAAAATCTGAATTCTTCTAGAGTTCCTGATCTTCTGGGATGTGTGCGCAGTGCCTACCATCGATTCGAGGAAGTCT
+
///799<@>B@@;<>;;><:69@BBBBBBBC@CBBB<BC=@=@BBBCCC?BBCDE?B<AA@@>A=@?BBBBA@?5<<777)8<6<373/3:=><A9937?3797:::4:AA999AA=;:;:?:>>==:;;;:??@@<@DAA@>>>>>AA@?==;//(/65///48388;995559055666+638055:::*9988>6>::::>=;;:=79999*9///:)/)5=3=>>>>>>:>:>>>A?A5//=@6<///66:>@@;;;=@///;7666@@A<??@?;?<>=;:
@ATNG8:01491:04668
GATGGTAGGTGCACATGAGTGTATCCAGTAGATCAGGAACTCTAGAAGAATTCAGATTTTTAACACGAGAGTAAACGTAAAAAGAAGGTTTTACAAGACTCACGTTAACAATATTGCAGCAGTACGCACACAATCGAAGCGCAGTAAGGATGGCTAGTGTAACTAGCAAGAATACCACGAAAGCAAGAAAAAGAAGTACGCTATTAACTATTAACGTACCTGTCTCTTCCGAAACGAATGAGTACTATGTAGAGCTCTATACTAATCGATTCGAGGAAGTCT
+
CFAB@BCCABBBC9;:BBCCCCCCD?CBBBBBBCCB@A>AACCC??<@A>B@EFLCCDBD5B?ADCCCDCF@@@:@ABBBBB0BB>B?CCC9B;;8;ABABB@:85:?AB?BBC?CCAAACDDDBCAABCCC@CCBB>BABBCCAA=B@CCC?BBBBBBBB?BBBAAB?BA=?@?388888*:==;:::::(8@:?899B@AAA;>:>@@@7;7;@FCG@DECCBBB?B@CDC<A::8;AABBCCABABBBBBCBBBBBBBBBA;AAAAA=@@@A<@6::::
@ATNG8:01491:04674
GATGGTAGGCGACATACATACGCGCCAGAAGATCAGGAACTCTAGAAGAATTCAGATTTTTAACACGAGAGTAAACGTAAAAAGAAGGTTTTACAAGACTCACGTTAACAATACTGCAGCAGTACGCACACAATCGAAGCGCAGTAAGGATGGCTAGTGTAACTAGCAAGAATACCACGAAAGCAAGAAAAAAGTAGTACGCTATTAACTATTAACGTACCTGTCTCTTCCGAAACGAATGAGTACGATGAGAGAGCTCTCTCTACCATCGATTCGAGGAAGTCT
+
<=@B@?;B@@@AA;;;BBBC<<;@@=?@D@AAACAA=A?BBBBA@A@CC?A?BBBDCEGE2E?CDEEDHCCAA@=@ABBCDD5CC@C@CDD<CCC@CA@@@@?;;4;4;?=ADDAABBABCDCCBCCCCCAA=ABAA?BBAA@@;;6;@B;;9;CCCFCCB@CCE@@?@BB?BBA788???8>>>;999999%0>>>000@@AAA7955;9<0817:AAFBDBBBBBB?C>@@?8?>><@AAAAAABBBAAABBBBBAAAAAAA@A?A9:8==9>@BD=A;?:;;
@ATNG8:01497:04635
GATTAGTGATACAGATCAGACACCAGAAGATCAGGAACTCTAGAAGAATTCAGATTTTTAACACGAGAGTAAACGATAAAAAAGAGGTTTTACAAGACTCACGTTAACAATATTGCAGCAGTACGCACACAATCGAAGCGCAGTAAGGATGGCTAGTGTAACTAGCAAGAATACCACGAAAAGCAAGAAAAAGAAGTACGCTATTAACTATTAACGTACCTGTCTCTTCCGAAACGAATGAGTACCTCTCAGACGCTCGTGTGCTACCATCGATTCGAGGAAGTCT
+
CCC?BABBCCBBBBDCCBBCCDG>BCD@DA@ACC?C?CCCBBBC=BB?B?BBBBAAAB3B@CCCBBBBBBBA9>989::::9$97>6=>>1=<<78889222::19878.67542229=;;<=@@CCCCCC?BBBB@CCCCAAAB>B?BBB?BCCCCCCC;:8AA<;:00)///4;6/333&333,39==B+AB7???BBA?@?7;7;>>>=A=@?BBD@C;;;@A@=?;???9<<=;?>=BBBB?BBBBCBBBBAA=>===>A?:;8;A>A8819@??;?@A@@A
@ATNG8:01482:04705
GATGGTAGCGCATATCAGCGCAGCCCAGAAGATCAGGAACTCTAGAAGAATTCAGATTTTTAACACGAGAGTAAACGTAAAAGAAGGTTTTACAGGACTCACGTAACAATATTGCAGCAGTACGCACACAATCGAAGCGCAGTAAGGATGGCTAGTGTAACTAGCAAGAATACCACGAAAGCAAGAAAAAGAAGTACGCTATTAACTATTAACGTACCTGTCTCTTCCGAAACGAATGAGTACGAGAGTCAGAGCAGAGCTACCATCGATGGATCTGAGTCT
+
7777)//////<ABBBBBBBABCCD>BBB?CCBC9:8;?CBBBCCC?AA?A=??DCCCCC5D@BCCCCCCCDDD=BB@A@@7@@>B5;;;.;A@@9A@@@AB;;;?BC?CAA>AAAADDDBBBCDCDDBC>BBBA?BA@@CDCC@C@C;;9;BBBDDDD?BBBBDD@CC?9:98<<999,8==999988(7>:@ABBCBAAC794:@><1808=BBDAD;;;B@?5;5;;;099929<<AABBBBBBBBBBBAAABBAAAA89499::>9;7;;:9@BBAA@
@ATNG8:01506:04680
GATGGTAGCATCATGCATATCTCACCAGAAGATCAGGAACTCTAGAAGAATTCAGATTTTTAACACGAGAGTAAACGTAAAAAGAAGGTTTTACAAGACTCACGTTAACAATATTGCAGCAGTACGCACACAATCGAAGCGCAGTAAGGATGGCTAGTTAACTAGCAAGAATACCACGAAAGCAAGAAAAAGAAGTACGCTATTAACTATTAACGTACCTGTCTCTTCCGAAACGAATGAGTACCTCTCAGACGCTCGTCCTACCATCGATTCGTGGAAGTCT
+
>;:;76@B@BCCCABBBBCCCCCCC?ABGACBBC996;>AAABBBB?BB?C@BBBBB@@A+B8BCCCBB@AACD@D:;;BBB5BB?BAEED:BBCABBBCCCB:99;AEE?BBC>@@BBBCCCCCCCCCCCC?BBCB?BCBACBBB@C?B?@=@BA@@>@?BBCCCC@CC@BBB>AAA@?9???>AADDD3>>;>>=>@A@AB?A>ABAA?A>ABBBB?B@@@@?>;??BBB=@@@=@@@CAAB?BBEBBBBAAAB?>>B?BAB?B899BB?BCCB?B?BBBB
@ATNG8:01506:04733
GATGGTAGGTGCACATGAGTGTATCCAGAAGATCAGGAACTCTAGAAGAATTCAGATTTTTAACACGAGAGTAAACGTAAATAGAAGGTTTTACAAGACTCACGTTAACAATATTGCAGCAGTACGCACACAATCGAAGCGCAGTAAGGATGGCTAGTGTAACTAGCAAGAATACCACGAAAGCAAGAAAAAAGAAGTACGCTATTAACTATTAACGTACCTGTCTCTTCCGAAACGAATGAGTACGATGAGAGAGCTCTCTCTACCATCGATTCGAGGAAGTCT
+
::;<@AAA?@@@BAABBCCCCBBBD=@AC@CCCCCC=@>ACGDCBB?BB@C@CCEBBBBB5B@CCCCBCCCDDC>B@AAB=;;;A=A;@@@4>?@=ABBBBBD;;7;>AC?CCC@BBDDDCCBBCCBDAAAB@BBBB?BAAABBBC?C@BBB?BCCDBBAA@ABBABB?CC@BBB288887)9=<;>@@@AA(>@=?///7:=??7;7:AAB<@<@>CBCACCCBCDC@C@CCD=B??>@AABCBBCC8:9BBBBCBAAABBAABB@C899CD@CB>>:><@@>=
@ATNG8:01517:04761
GATGAGTATCATGTGTATCTCCAGAAGATCAGGAACTCTAGAAGAATTCAGATTTTTAACACGAGAGTAAACGTAAAAAAGAAGGTTTTACAAGACTCACGTTAACAATATTGCAGCAGTACGCACACAATCGAAGCGCAGTAAGGATGGCTAGTGTAACTAGCAAGAATACCACGAAGCAAGAAAAAGAAGTACGCTATTAACTATTAACGTACCTGTCTCTTCCGAAACGAATGAGTACGAGAGAGCACACGTGTCTACCATCGATTCGAGGAAGTCT
+
-----4:94455555><;;;9.5//)///://)69<::;444.33-3055;<;===+40/9///:9///:.77555555#5:5:.555&5<<:@>>?>690@6;*00)0/05004:;;;<<<<5//7//)////5:999433;293:54.5:;::4447=89;33.3<4:9:5888:7;;;837777'771522255522.55966938/55;;;8>:84333-/38;>4>//)---.//6668;:;==444;;;222855.522222+267:3948<>9
@ATNG8:01519:04738
GATGGTAGTGCGTGAGAGAGAGACCCAGAAGATCAGGAACTCTAGAAGAATTCAGATTTTTAACACGAGAGTAAACGTAAAAAGAAGGTTTTACAAGACTCACGTTTAACAATATTGCAGCAGTACGCACACAATCGAAGCGCAGTAAGGATGGCTAGTGTAACTAGCAAGAATACCACGAAAGCAAGAAAAAAGAAGTACGCTATTAACTATTAACGTACCTGTCTCTTCCGAAACGAATGAGTACACACTCTCATATGACACTAATCGATTCGAGGAAGTCT
+
:::>;CDCDAB@?;@@BBBBCBAAA>ACCAAAAC;;6;=A@>@@?D@BB?B?A@@@>===,<6;=@00/=8:;;299;9999'4>5:9>??2CDD@B>CBBBC;:;0;=@D=BCC=@@@@AAAB<;;AACBAAABBBE@AA@CCBBA@C?C;;:;BBBCBBC@99:BDC@BB@BBB;??:9:,7=>;:;;=;;&;@<000>@BAAB<@;@@@A<@<@@BCC@BBBBBBAAD>AAD>CBB@BBBAAA@@A???AABBB@@ABABCBC?CBBBB@BBBB@B@CB??
@ATNG8:01527:04763
GATGGTAGCTCACGTACGTCACACGTACTCATTCGTTTCGGAGAGACAGGTACGTTAATAGTTAATAGCGTACTTCTTTTTCTTGCTTTCGTGGTATTCTTGCTAGTTACACTAGCCATCCTTACTGCGCTTCGATTGTGTGCGTACTGCTGCAATATTGTTAACGTGAGTCTTGTAAAACCTTCTTTTTACGTTTACTCTCGTGTTAAAAATCTGATTCTTCTAGAGTTCCTGATCTTCTGGACAGAGTGTGCAGATACTACCATCTATTCGAGGAAGTCT
+
>BCB@CDDBBCC@@@B;6;DCBBCCCB@AA998:BBB=CC@CCCDDDBB?BGCCC?B@CCBB>A>AAAABBCAA>99989)9>=AADC>AAAC?C@@>AB=@AACBB@BBBBBB@@=@CA=D;>>>>>>>A=BAAA666<<<==AAABA@@===<???=CD=C:>?@@@AA??;?A@BB5B<@:98888(8>///)/67///;<;>5;;;:)5;?=@B<>>:>@A@>===A<AA@???7;:?;???>>>?>>====?>>>?AA=@>>>@@<A@A@<?<??@B
@ATNG8:01479:04793
GATGGTAGCTATACGTATATCTATGTACTCTTCGTTTCGGAAGAGACAGGTACGTTAATAGTTAATAGCGTACTTCTTTTTCTTGCTTTTCGTGGTTATTCTTGCTAGTTACACTAGCCATCCTTACTGCGCTTCGATTGTGTGCGTACTGCTGCAATATTGTTAACGTGAGTCTTGTAAAACCTTTCTTTTTACGTTTAACTCTTCGTGTTTAAAAATCTGAATTCTTACTAGAGTTCCTGATCTTTCTGGTCTACTACACTGTACTCTACCATGATTCGAGGAAGTCT
+
4:<=>BBABA=BB;96<<<@B<<//////797<><>6<<5:795554;;8=>>=B=B4;955.55999<<<<<<9ABBBB0>@<953<<.879=*0)0=8=:6><>:00+/888:;::7===8=6;:?773884:??@?875;7:<999<;96665-677658078:;=>>>A@A<?9978*7-67)79999,77333)-)--6629;A>>>9>AAA/?===@;@:==9=>>=<<//+/1668;888-8AA;??B>=777:///7<==A@??6;:=>?6;;AB6:7699;
@ATNG8:01513:04783
GATGCGCACACATAGATACACGTACTCATTCGTTTCGGAAGAGACAGGTACGTTAATTAGTTAATAGCGTACTTACTTTTTCTTGCTTTTCGTGGTATTCTTGCTAGTTTACACTAGCCATCCTTACTGCGCTTCGATTGTGTGCGTACTGCTGCAATATTGTTAACGTGAGTCTTGTAAAAACCTTCTTTTTACGTTTACTCTCGTGTTAAAAATCTTGAATTTCTTCTAGAGTTCCTGATCTTCTGGACGACGCGCAACTGACACTACCATCGATTCGAGGAAGTCTA
+
;>>CBBC?666===>@>>>0//7///;<@89:9B;@@=@?>000///3997773938)0//)/4999>>;;//)//9999+8>6;8888.5=8807<?<AA;793=898(3892228<6;;=<@;?==888;;5;>>>=ABB;;;A>>>A>>=;;;5;>>;?B=A<A;;87555=-555555'57=499999(77967)2255898;;:-5566(599179-65(6:9::988//)/48::;;<2558499///879//(/965,----50566433.2686,2,2,,*2
@ATNG8:01516:04826
GATGGTAGGTGCGAGCATGAGTGTAGTCCTACGAAGAATCAGGAACTCTAGAAGAATTCAGATTTTTAACACGAGAGTAAACGTAAAAAGAAGGTTTTACAAGACTCACGTTAACAATATTGCAGCAGTACGCACACAATCGAAGCGCAGTAAGGATGGCTAGTGTAACTAGCAAGAATACCACGAAAGCAAGAAAAAAGAAGTACGCTATTAACTATTAACGTACCTGTCTCTTCCGAAACGAATGAGTACCTCTCAGACGCTCGTCCTACCATCGATTCGAGGAAGTCT
+
4449.44839999555===<;775----(-----0553/--9(-(/888<<D>AA=@<>??;;;;;';?DEBBBCCCCCC>CBBBCCC5A@AC@CED;CCC?BBBBBECBB?B?BB@BBB?BBBBCCBCCCCCCCCCC@CCBB@BAA?B@??@BADBB?BB@@@DDD<??CCCC>BB?BA@;>>999,8778;;<;<<&<>;>868?AA@@<@<>>?>1818;AAB@DC;;;BA=@>;;;6;AA;?>>BBBB?BBBCBBCCBABBBBB???@:===@@@>@@??<?7::>=
@ATNG8:01480:04850
GATGGTAGCGCACACATAGATACAGTACTCATTCGTTTCGGAAGAGACAGGTACGTTAATAGTTAATAGCGTACTTCCTTTTCTTGCTTTCTGTGGTATTCTTGCTAGTTACTCTAGCCATCCTTACTGCGCTTCGATTGTGTGCGTACTGCTGCAATATTGTTAACGTGAGTCTTGTAAAACCTTCTTTTTACGTTTACTCTCGTGTTAAAATCTGAATTCTTCTAGGTTCCTGATCTTCTGGACGACGCGCACTGACACCATCGATTCGAGGAAGTCT
+
/79:7?ACBBCCCBBBCDABD@@@<<;>==:;8;AAG>@A=>:956;;;B:BA@@C?D?CBBB@C@@@;66;>><.4.444&4;5::==4554//3///)/95//4;=>9>BABBABB>ACC7;:<BBBBCBJ@CDBB?CCCDCCBABCECCBBA@=B@@<@D>@?@CCCCDDDCACCCDC;B@C=;;;;;*;ACCD@CCCBAAAAAC5;<;.;AA;;6;>BB?BBBC@CAC@A@@CCB?AAAACD=;=CCCCC;;=HCGD@CCEAAA@DCCC@C@C;::
@ATNG8:01498:04831
GATGGTGTCTGCTCTGACTCTCGTACTCATTCGTTTCGGAAGAGACAGGTACGTTAATAGTTAATAGCGTACTTCTTTTTCTTGCTTTCGTGGTATTCTTGCTAGTTACACTAGCCATCCTTACTGCGCTTCGATTGTGTGCGTACTGCTGCAATATTGTTAACGTGAGTCTTGTAAAACCTTCTTTTTACGTTTACTCTCGTGTTAAAAATCTGAATTCTTCTAGAGTTCCTGATCTTCTGGCGCTCTGTCACGTCTGCTACCATCGATTCTAGGAAGTCT
+
CECC@CCCBBBCBCCCGCCCCCCCCCCD??>?CCE=CC@C?BBBCDCC@CBCBB@D?CCCC=B=CCCCCBBBB?BBCCC2CC@CBBB=CCCD?BBCACC>@AADCD@BABBCCCD=@@C@D?CCBBA@@@?AA@A;@@BBBBBBCCCBCB???@BBB?BB?B?BBCCCCCDH?CBCCB:BAC?BBBBB0ADAA@=ACCBBBCCBB?BEDE5DBBBB?B@CC@DCCCB??>?@BBBBAA9??@<@DCBB@AABABB@@@@@CBC?BBDDCC?CAAC@C@CB::
@ATNG8:01510:04853
GATGGTGCACATGAGTGTATCCAGAAGATCAGGAACTCTAGAAGAATTCAGATTTTTAACACGAGAGTAAACGTAAAAAGAAGGTTTTACAAGACTCACGTTAACAATATTTGCAGCAGTACGCACACAATCGAAGCGCAGTAAGGATGGCTAGTGTAACTAGCAAGAATCCACGAAAGCAAGAAAAAGAAGTACGCTATTAACTATTAACGTACCTGTCTCTTCCGAAACGAATGAGTACTGCCGATCTCACTCTCGCCTACCATCGATTCGAGGAAGTCT
+
5>>>AEBBBBBBBBBBCBCCCBECC@BBBBAA?A?@??C@@?@::8:=@CCDCCCD2A>BBA???AAAAA;@@99999(9>:<;>ED5==><?;;;A=;:;8=:<<7<888)88<<=@@@???C==>BA=:8:@<=9<<:::><@<@AB=??>>>@AA:=:::@@=@C?BB@BB??@::::8=CBAB/8838@>>==///6;766;@=@=>==@D;>>A889@<@=AAD:AAA<>>>;;76766/------8889A;::=?>?;>??A@A=A@??<?;?>:;
@ATNG8:01493:04900
GATGGTATCGCACACATAGATACAGTACTCATTCGTTTCGGAAGAGACAGGTACGTTAATAGTTAATAGCGTACTTCTTTTTCTTGTCTTTCGTGGTATTCTTGCTAGTTACACTAGCCATCCTTACTGCGCTTCGATTGTGTGCGTACTGCTGCAATATTGTTAACGTGAGTCTTGTAAAACCTTCTTTTTACGTTTACTCTCGTGTTAAAAATCTGAATTCTTCTAGAGTTCCTGATCTTCTGGATAGCGACGCGATATACTACCATCGATTCGAGGAAGTCT
+
<<CD?BB=B>CDBCCFGDDCBB@@?B@@;CDE@;;;G?DE>@9@@CDHBB@BDDDC?B?BBBC?C@DDBBBCCDC@;0000)0<:000@@8@7:?7:9854804:8<=A;?@BACBCC@BBG@B?BCAAABBD;;;CC?BACDECCBBCBBCBBBB?CBC@CC@E@CC@A@DCCB?@;;;;.;>B>;;;;;*;CABC>CCCDGEGBA@5<;;;*;AAAE9;=<DADDDCCBB?B@DCCCDC?BAA>BBBCBBCCC;;;CBBBCCCB>ABA@@A>ACAA=C=A???
@ATNG8:01495:04901
GATGGTAGTCTCAGATAGTCTATAGTACTCATTCGTTTCGGTAAGAGACAGGTACGTTAATAGTTAATAGTCGTACTTCTTTTTCTTGTCTTTCTGTGGTATTCTTGCTAGTTACACTAGCCATCCTTACTGCGCTTCGATTGTGTGCGTACTGCTGCAATATTGTTAACGTGAGTCTTGTAAAACCTTCTTTTTACGTTTACTCTCGTGTTAAAAATCTGAATTCTTCTAGAGTTCCTGATCTTCTGGATAGCGACGCGATATACTACCATCGATTCGAGGAAGTCT
+
4444.48::4566<:<=;666>=;;>>:544434/-7/88(--(---55//)59544.47:9492/*/////55577)/////$//)//3;;44548=4;;;58=033;ABC@BBCCCCCB@CBC@C?BBCCCCCC@CBBB@BCDHHCBBBBBAABBAA>@@@?BC@D@CCC@@AGCC?AB@B@7A?C@BBBBA*;;@@@6@AAAAACBBB>BBBA2A::9B=A=BA=AABBDCC?A>ACBBBB?BBBAFCCCCHH<;;BBDCCBBBCC@DCCBCB?BCBB@C@B>>>
@ATNG8:01513:04906
GATGGTAGGCGACATACATACGCGCCAGAAGATCAGGAACTCTAGAAGAATTCAGATTTTTAACACGAGAGTAAACGTAAAAAGAAGGTTTTACAATACTCACGTTAACAATATTGCAGCAGTACGCACACAATCGAAGCGCAGTAAGGATGGCTAGTGTAACTAGCAAGAATACCACGGAAGCAAGAAAAAGAAGTACGCTATTAACTATTAACGTACCTGTCTCTTCCGAAACGAATGAGTACGATGAGAGAGCTCTCTCTACCATCGATTCGAGGAAGTCT
+
789:;=<C>?;95<<<<=<AABCCC?::9>A<BDDD@B?BCDBBBB>AA?A=@A<9=>@@*;5;BBCCCDCCCG=@A;;;;;*;A5;59A@09:9:BBCCCDDBB?B@CC@CCC:;;BAB@AABABABCD;;=;LDD@DBBABAAF?@>@00-0B@@AACC?BACBBC@BB?BBA?BBB?B?@>?:<<=<?,:=;00/0@>>??;>:=>99496<=:;:7;BABBBC@C?BCC;D::6::@ABCCBFA@@DBCCCCA>>?;<:BF<@:::??=?A@B;@<;;;;
@ATNG8:01483:04945
GATGGTAGTGATACAGATCAGACACCAGAAGATTAGGAACTCTAGAAGAATTCAGATTTTTAACACGAGAGTAAACGTAAAAAGAAGGTTTTACAAGACTCACGTTAACAATATTGCAGCAGTACGCACACAATCGAAGCGCAGTAAGGATGGCTAGTGTAACTAGCAAGAATACCACGAAGCAAGAAAAAGAAGTACGCTATTAACTATTAACGTACCTGTCTCTTCCGAAACGAATGAGTACTATGTAGAGCTCTATACTAATCGATTCGAGGAAGTCT
+
<:??8<;:>:;5<<BB<<<<>>B=@8@==4940)//4:2///;;//+5B=@=AAABBBAB3A?AABAAAA????8<797:::+888=8===1=B@<?>;;:<<57053=95;8A:=;;;?>=>B>>?>>>8817<==;>>>?A;;;<@<>>><AAA@>>?B=B@>=@A=:818AA:>>>>;<>=668677$66069:<<=>>><@;>>>B;?;?DA??<?<<99;?8?;><<6<00,/<<<>>>>;;;@>BB@@@@@@B?@@A=@@@7737<<=;@<@788
@ATNG8:01495:04953
GATGGTAGCGCATATCAGCGCAGCCCAGAAGATCAGGAACTCTAGAAGAATTCAGATTTTTAACACGAGAGTAAACGTAAAAAGAAGGTTTTACAAGACTCACGTTAACAATATTGCAGCAGTACGCACACAATCGAAGCGCAGTAAGGATGGCTAGTGTAACTAGCAAGAATACCACGAAAGCAAGAAAAAGAAGTACTCTATTAACTATTAACGTACCTGTCTCTTCCGAAACGAATGAGTACGATGAGAGAGCTCTCTCTACCATCGATTCGAGGAAGTCT
+
//0C:??BCCDD@@ACCCCCCCCCD>CHD@CDCBCB>B>AACBAAA@BB@B?A?@BBDBC5C@GCGCCCBBBBD=A?:::::*;C>C5;<;.<CC@CCCBBAB@@=A@CC@CDD@CBBBBBBCBABBBCCDDBDCBB=BCCCBBBA?C@CCC?BCCCCBBC?BBBCDC>AA>AA@>BBAAA:@@@<@ABBB3BC?CAAACBA>=<A=ACAA<A<@@@><<667><<;8;7::;3;>=9>BB>>>BBA??@?AA??>@@@@@>=;;5;///;;7@=>=:=;@<=>
@ATNG8:01484:05029
GATGGTAGCATCATGCATATCTCACCAGAAGATCAGGAACTCTAGAAGAATTCAGATTTTTAACACGAGAGTAAACGTAAAAAGAAGGTTTTACAAGACTCACGTTAACAATATTGCAGCAGTACGCACACAATCGAAGCGCAGTAAGGATGGCTAGTGTAACTAGCAAGAATACCACTAAAGCAAGAAAAAAGAAGTTACGCTATTAACTATTAACGTACCTGTCTCTTCCGAAACGAATGAGTACGAGAGTCAGAGCAGAGCATCGATTCGAGGAAGTCT
+
CCBA?ADDCCCCB@AAABACCCCCB>@@C@CAC@:;:;<BBBBABC?BB>A>@AA=????)86A@<BBBDA888*8<>??@@,@A>B5;;;*:BB?BCCECCDCB@B@BB@CCD?BACABBCBBB;;<CBBC@CABB@BBCBBCBB>B?B9:7;BBBBDCC?AACBCB?>>:>@@;@@:::,7<<:@BBBCB)BB?BB<?;>>?BA=A=?>>>:>;==CDDABBCA@@?;@=@@A=ACD?BABCCCCCCD??>ABBCBBBBA@==???>>:>A==:>:==>>
@ATNG8:01497:05026
TATGGTAGCACGAGTCACTCATATCCAGAAGATCAGGAACTCTAGAAGAATTCAGATTTTTAACACGAGAGTAAACGTAAAAAGAAGGTTTTACAAGACTCACGTTAACAATATTGCAGCAGTACGCACACAATCGAAGCGCAGTAAGGATGGCTAGTGTAACTAGCAAGAATACCACGAAAAGCAAGAAAATGAAGTACGCTATTAACTATTAACGTACCTGTCTCTTCCGAAACGAATGAGTACGAGAGTCAGAGCAGAGCTACCATCGATTCGAGGAAGTCT
+
/:<B@CA@?CCCCCCCBBBDCBBBC@CCB@CCCC9989>ABEDDCC@CC?@?ADDCCCCC5C@DCCCCCBAADD>BCBCCCC5BA>A69995:AC@CAAABCBA@>A?CC?AAB=@@CBBBDEBBBCCCCAA=BDCC?A@A@AA@@<@>A@@>ACCCBABB?BA@ACC?@@<@@?2888878*88827<;</>;?<;?A??;AAFAF?BB?@<@;A@ABB@CCBBBCC?B?@@>9>994:AACBBBBBBCBBBBBBBBAB@@@BBB@>;;=>><@====A=C;<<
@ATNG8:01503:05054
GATGGTAGGACGAGCGTCTGAGAGGTACTCATTCGTTTCGGAAGAGACAGGTACGTTAATAGTTAATAGCGTACTTCTTTTTCTTGCTTTCGTGGTATTCTTGCTAGTTACACTAGCCATCCTTACTGCGCTTCGATTGTGTGCGTACTGCTGCAATATTGTTAACGTGAGTCTTGTAAAACCTTCTTTTTACGTTTACTCTCGTGTTAAAAATCTGAATTCTTCTAGAGTTCCTGATCTTCTGGGTGCGCTACAGTCTCTCTACCATCGATTCGAGGAAGTCT
+
//::3:00,:9949:556>====>;CCBBBAA<AAAA;AC<@<@B@@ABC@BICBB@B@BBDD@FACCBCAAAJF@CCDCC5BC?CBBB=BBBB@BDC@CD@CBBAAB>BBDCEDCC=AAD@D@BBBCCBAA=A@AA?CBBCC@@@BAAACBBBB?BAA@DD@C?BBCCBCBBB:;;HFE9C:;:;CEDD5CDCAA;@BBBBACCCC@BCCD5CCBCCAB?BD?;<;CBAA?BH@@@CAA>C@BB=BBB@AACCCAABBCDDECB@BBBBBC@CHCD@B?BBBB
@ATNG8:01497:05090
GATGGTAGAGTATCATGTGTATCTCCAGAAGATCAGGAACTCTAGAAGAATTCAGATTTTTAACACGAGAGTAAACGTAAAAAGAAGGTTTTACAAGACTCACGTTAACAATATTGCAGCAGTACGCACACTATCGAAGCGCAGTAAGGATGGCTAGTGTAACTAGCAAGAATACCACGAAAGCAAGAAAAAGAAGTACGCTATTAACTATTAACGTACCTGTCTCTTCCGAAACGATGAGTACGAGAGAGCACACGTGTCTAATCGATTCGAGGAAGTCT
+
::@A@A@DBBBCCCCABAEDCCCCC@BBB@@??A::6;@CCGCDDD@BB?A?BBBCCDDC3D?CBBBECFCCCC=AABBBBB2BC@C@CII;BBB@CECCCBB::6:=@>;@@A=@AAFDCCCCCCCC9;;BCBCBB?A@A@@BAC@C@D::::AAAABABADCC????CC?BBB799@@?5??A=@BDDC3BC?B:::@====<?<?ABC:=:=@CBB>BBBBB@@=@?CBB=B;::AABBCBBBBBBBBBBBBAAACCAA@?BFBA=:>D>><>;??@?
@ATNG8:01525:05098
GATGGTAGTACATGATAGATGACACCAGAAGATCAGGAACTCTAGAAGAATTCAGATTTTTAACACGAGAGTAAACGTAAAAAGAAGGTTTTACAAGACTCACGTTAACAATATTGCAGCAGTACGCACACAATCGAAGCGCAGTAAGGATGGCTAGTGTAACTAGCAAGAATACCACGAAAGCAAGAAAAAGAAGTACGCTATTAACTATTAACGTACCTGTCTCTTCCGAAACGAATGAGTACGATGAGAGAGCTCTCTCTAATCGATTCGAGGAAGTCT
+
BCBB:BAABCDCDCBBBBBCBBBCC?CCC@CECCAB?A@BCCCCCD?BB>A?ACCBBABB3B?CCCACBBB==<7;?>AAAB2AC=@5;;;-;BDADCCCCCCDB?B?CB?B@@<@?CCCCCECCCDCCCCC?BBBC?BBAA@?@B>B?B??>@CCCCBCC?CCAAAC?BB@>>>398898*:??=ADEED3BA=>;;;@@?>>:>;>>@A6:69<@?A?ABBBBBB?B?BDD>BBB@???BCDBBB?AABA@@@@>>>@@@@A=AAA==8=AAA=A;AA88
@ATNG8:01525:05100
GATGGTAGGAGACACGTCGCACACGTACTCATTCGTTTCGGAAGAGACAGGTACGTTAATAGTTAATAGCGTACTTCTTTTTCTTGCTTTCGTGGTATTCTTGCTAGTTACACTAGCCATCCTTACTGCGCTTCGATTGTGTGCGTACTGCTGCAATATTGTTAACGTGAGTCTTGTAAAACCTTCTTTTTACGTTTACTCTCGTGTTAAAAAATCTGAATTCTTCTAGAGTTCCTGATCTTCTGGGCAGACTCTCACACGCCTTCCATCGATTCGAGGAAGTCT
+
@:?=8<?A>BBBAAB@@;;;BBBBBBBBBDCC@CBBB;;;9;@CDECCCB@BBA;:7;?BBCC@C>AABBCC===7B====+BB>BBBC>BBA@=@@@<@A;?>CCBB?AA@BBA==;AAC9>9>?;;=@@C=A>@@:<<><===>=@BCC;;;A;>>C:=><A=<=<BE;;;?;?@@DD;C<?9;::99)9>787)8:<;;;=:<<189888%8<=>@<@<AD=B@@@=>><@<??????7::@A:B=>===???B@@???9=897:777766=;;;494>>@A
@ATNG8:01570:04506
GATGTAGTGCGTGAGAGAGAACCCAGAAGATCAGGAACTCTAGAAGAATTCAGATTTTTAACACGAGAGTAAACGTAAAAAGAAGGTTTTACAAGACTCACGTTAACAATATTGCAGCAGTACGCACACAATCGAAGCGCAGTAAGGATGGCTAGTGTAACTAGCAAGAATACCACGAAAGCAAGAAAAAGAAGTACGCTATTAACTATTAACGTACCTGTCTCTTCCGAAACGAATGAGTACTGCGTCTCACTCTCGCCTACCATCGATTCGAGGAAGTCT
+
4;::?BDCDDBBBCCCCC999;B=BBCACBBCAA?A@BBBBBCB@BD?B?A@???BBB3B?BCCBBBCCBBB<99;FFML5BB>B=AAA9CCFADBCBIDC;;:<@BB?BCC>AAAABCDEDCBBBBCCC?CCCC?BAAAAA@B?C@CCC?CCCCAAAC?CAAAAA>BC@>>@<??ABA<BBB???>>>1;><A866BBA?>;?<@@@@:><>DBBB?BBBBBBB?B?BCC>BAA>ABBCCCCCBBBBBBB???CCDCC=@AAACBBBBB?BBCC?C?B999
@ATNG8:01561:04560
GATGGTAGCATCATGCATATCTCACCAGAAGATCAGGAACTCTAAGAAGAATTCAGATTTTTAACACGTGAGTAAACGTAAAAAGAAGGTTTTACAAGACTCACGTTAACAATATTGCAGCAGTACGCACACAATCGAAGCGCAGTAAGGATGGCTAGTGTAACTAGCAAGAATACCACGAAAGCAAGAAAAAAAGAAGTTACGCTATTTAACTATTAACGTACCTGTCTCTTCCGAAACGAATGAGTACCTCTCAGACGCTCGTATCGATTCGAGGAAGTCT
+
:>>@7;>?@B<69BCCBICBBBCBA;;;5.554444395888:9-395<=9??=9977333$3687733377778188:;==<'44./)/;;+7//)/////:;55.4.44.49=8:A@?AA@@?:000000/)/:;<7655<<@<A9@<@;;69?A@B??@>::9989=B?;?><)/099939/910000000#099/0(00/25256(64:822+2+2244439444433-/5888/8//)///9;;=7<::///8--////5833333,33771733337
@ATNG8:01569:04554
GATGGTAGAGAGAGCTCTCTCATCGTACTCATTCGTTTCGGAAGAGACAGGTACGTTAATAGTTAATAGCGTACTTCTTTTTCTTAGCTTTCTGTGGTATTCTTGCTAGTTACACTAGCCATCCTTACTGCGCTTCGATTGTGTGCGTACTGCTGCAATATTGTTAACGTGAGTCTTGTAAAACCTTCTTTTTACGTTTACTCTCGTGTTAAAATCTGAATTCTTCTAGAGTTCCTGATCTTCTGGCGCGTATGTATGTCGCCTACCATCGATTCGAGGAAGTCT
+
=><CAB;99B=7==<///7779:95555555949@BD=B@<@7;;9>:9:.99<:905495<<7?=@?AAA??8@4=@@A@2:>0338=;.3//69(//5022,2-----(-47.225732224:4679<625848;9;,//78::=:::@>=:6660///69<,/-5A@@@@@@D686;==.=,/+/:;9;,;<<<<2>==;;69///)///)/699@=C=>>:>A@A@@A=A<A@???@<@@@<<<=:::====>??@@@::995:///==9==@@9@9666@
@ATNG8:01569:04577
GATGTAGTATAGAGCTCTACATAGTACTCATTCGTTTCGGAGGAGACAGGTACGTTAATAGTTAATAGCGTACTTCTTTTTCTTGCTTTCGTGGTATTCTTGCTAGTTACACTAGCCATCCTTACTGCGCTTCGATTGTGTGCGTACTGCTGCAATATTGTTAACGTGAGTCTTGTAAAACCTTCTTTTTACGTTTACTCTCGTGTTAAAAATCTGAATTCTTCTAGAGTTCCTGATCTCTGGGTCTACGCTCGTCGCGCTACCATCGATTCGAGGAAGTCT
+
CC969>CCBACCCCCCCCCBDCEFICDCBBA>A@?@;ABDEE@CCAAAB?CCBBB=?=?CCC@C>@ABCCCCAB=@@DDD3AA>BCBB>>BBB?CAC@DD599?CAA?A>>@AACA9=<A<A<@@AA?><><A@@@<AA@@?>>>@@AAAA???<;;;;>A;@<@???BA@@@:>=?AB2@<?9;<===+==::@6://///=>=@18888$2977?4>3=>58::<>>><@:AA@>@8::AB9<>>@;;;A===6666=>BB====>>><@@@A=A<>>@?
@ATNG8:01572:04573
GATACACTAGTCATACCAGAAGATCCAGGAACTCTAGAAGAATTCAGATTTTTAACACGAGAGTTAAACGTAAAAAGAAGGTTTTAACAAGAACTCACTGTTAACAATATTGCAGCAGTACGCACACAATCGAAGCGCAGTAAGGATGGCTAGTGTAACTAGCAAGAATACCACGAAGCAAAGATAAAGAAGTACGCTATTAACTATTAACGTACCTGTCTCTTCCGAAACGAATGAGTACACACTCTCATATGACACTACCATCGATTCGACGGAAGTCT
+
A9;6::;<?@:@@;;;9<A@>A@00)/9)/)5<@?;:A;;925.5;:AAAA?$;4555:;=;;;9<<4;655@??,99457<<=0626<8<<8<9//---6(/)/:49:<455<<@>?43388773334;;;;8:::99488.4045;7<<?=///95888:>A=AA=@@A666<<5>499(4?::;30-(----:7/557<8<===.4.4444:.44;=5559:6:;:19/0)/669/43:99343;<;888888///66(//>9;@8<A0//4947999
@ATNG8:01546:04612
GATGGTAGCTATACGTATATCTATGTACTCATTCGTTTCGGAAGAGACAGGTACGTTAATAGTTAATAGCGTACTTCTTTTTCTTGCTTTCGTGGTATTCTTGCTAGTTACACTAGCCATCCTTACTGCGCTTCGATTGTGTGCGTTACTGCTGCAATATTGTTAACGTGAGTCTTGTAAAACCTTCTTTTTACGTTTACTCTCGTGTTAAAAATCTAGAATTCTTCTAGAGTTCCTGATCTTCTGGGATGTGTGCGCAGTGCCTACCATTGATTGAGGAAGTCT
+
66.-(-5///79445556==>B@655555555.9@AA0:5;>5>@>>;;:39;999.4.48:;7<:<<;<::::;7;BBBB1BB;>999+3:9;)0/61685:;<=BB?BAAACBCC?BAC<A<AB=;;88<9>@@@<>>;:77//)/9;;;9787(/./5//(56222555622+226==.>48055877(89;;<6<>>@@;;;>B=BAAB/BB888>8=:;;5;>>988=8=8>;;;@@;;:::1:///:=<====>;:69<<;966159=5897260,,,,
@ATNG8:01563:04599
GATGGTAGATACTCGCTGAACACCCAGAAGATCAGGAACTCTAGAAGAATTCAGATTTTTAACACGAGAGTAAACGTAAAAAGAAGGTTTTACAAGACTCACGTTAACAATATTGCAGCAGTACGCACACAATCGAAGCGCAGTAAGGATGGCTAGTGTAACTAGCAAGAATACCACGAAAGCAAGAAAAAGAAGTACGCTATTACTATTAACGTACCTGTCTCTTCCGAAACGAATGAGTACACACTCTCATATGACACTACATCGATTCGAGGAAGTCT
+
<>BG?BBABBCBB=<;<<C@CCCK=C@@=A@AA;;7;7;;BCBBB@BB@B@CCCCCCCC5C@CBABBABBAAA=:996===+55.5.559&9999?A>;;>969<?=@A=ACB=@A::;EHCCDCBBBBAA?A@@@=@???9::@;@<@;;9;CBBBCCC?BBBBBB@CC@@??=AA@@A<ABB?A>===.=D<@???@AAAA=>>>CC<B<@@BBA?BBBDFBA>@8=??8=9949@@@AA??>BA>=@B@>>>BAAAB???CCBBBB?AA;;5;8=;;;
@ATNG8:01548:04725
GATGGTAGCAGACGTGACAGAGCGCCAGAAGATCAGGAACTCTAGAAGAATTCAGATTTTTAACATCGAGAGTAAACGTAAAAAAGAAGGGTTTTTACAAGACTCACGTTTAACAATATTGCAGCAGTACGCACACAATCGAAGCGCAGTAAGGATGGCTAGTGTAACTAGCAAGAATACCACGAAAAGCAAGAAAAAAGAAGTACGCTATTAACTATTAACGTACCTGTCTCTTCCGAAACGAATGAGTACGATGAGATCTCGTGTCTACCATCGATTCGAGGAAGTCT
+
/899<@@BCCCC@A;CBBBCCCDCB@CCB@C@A@@@=B>AAA;;;@>AA=@;:9997999(88>974A>><@BBA;=;333333#33,33(3333$37717799998222'2+2648773799;@>CCCCFDCCCBB?BCBB@BAAABBA@<B@CBB?BCCCAAAB>AAABCB?AB>>>?;>>9999+9==9999999%9>:A878FDG??:>:==AA7:7;ABBC?BCCBBA@=@=??<9?::8:BBBBBCCCBBBBBAAA@@AA????A;>>>>@@<@BBB<@7;:<<
@ATNG8:01555:04714
GATGGGTTCATATGAGAGTGTGTACTCATTCGTTTCGGAAGAGACAGGTACGTTAATAGTTAATAGCGTACTTCTTTTTCTTGCTTTCGTGGTATTCTTGCTAGTTACACTAGCCATCCTTACTGCGCTTCGATTGTGTGCGTACTGCTGCAATATTGTTAACGTGAGTCTTGTAAAACCTTCTTTTTACGTTTAACTCTCGTGTTTAAAAATCTTGAATTTCTTCTAGAGTTCCTGATCTTCTGGCTCTCGTAGACAGATACTACCATCGATTCGAGGAAGTCT
+
///99597>=A=9:5<;>?BBIDBB@@@@=@BBC=CB>B>CBBAA:;5;A;;;<@=A@DC?B@BBA@@@@???ACCFE2AA?C???8>?@A=A@B?BC?A@A?8713;>>BD>=;=BB;>;?A=?:8==8=;;;188A;;;@?>>>88/665(//7377399>;:<<552A5;7;;;.;06,//>=>,<<:::071;>886;>77726;;:+9//)/:(//(65-5;::<9:5:9=<B>>><:;;8=;888@AEAAAAA=>:==<=7///:::6:=@@=@<@@B@
@ATNG8:01561:04747
GATGGTAGCGCATATCAGCGCAGCCCAGAAGATCAGGAACTCTAGAAGAATTCAGATTTTTAACACGAGAGTAAACGTAAAAAGAAGGTTTTACAAGACTCACGTTAACAATATTGCAGCAGTACGCACACAATCGAAGCGCAGTAAGGATGGCTAGTGTAACTAGCAAGAATACCACGAAAGCAAGAAAAAGAAGTACGCTATTAACTATTAACGTACCTGTCTCTTCCGAAACGAATGAGTACCTCTCAGACGCTCGTCCTACCATCGATTCGAGGAAGTCT
+
<<<>@B:6:AA@@@@@BAABBCCCC>BCD@DGICBB?AAEDCCCCC>@@@D@CCB@@@@@0@>CCCCCCDABBH<BB@@@@@,;;5;;BBB8AAC?BACCB@@00-0;>@<A<@<@@@?@@BBDDCCDCBBB@CBBB?BBBCBCBB<@<A;;6;CBBBCBC@CCCAAA@BB?BBB699999+8<;<=?@@@2=A?B>??CCBBB?C?BBBC<?;;?BBB@BBBCCCD@B?BCD?<;<@BBBBCBB?BBBBCCCCCCCC@AA?BBA?B988@@<@ABB=B:==>>
@ATNG8:01529:04789
GATGGTAGCACACGAGATCTCATCGTACTCATTCTTCGGAAGAGACAGGTACGTTAATAGTTAATAGCGTACTTCTTTTTCTTGCTTTTCGTGGTATTCTTGCTAGTTACACTAGCCATCCTTACTGCGCTTCGATTGTGTGCGTACTGCTGCAATATTGTTTATCGTGAGTCTTGTAAAACCTTCTTTTTACGTTTAACTCTTCGTGTTTAAAAATCTGAATTCTTACTAGAGTTCCTGATCTTTCTGGGCAGACTCTGCACACGCCTACCATCGATTCGACGGAAGTCT
+
448939444994445;99955555499995668<<79838.444:::;5;;;;;9>1666=7<.65555<<<:8;;;;;';95::=A>2::::,0/;7:817////0*/86/3499488:6:2868///665;;::8///78978555755222+2260222'289:999:999155899.9)/+/8===,=====2?7;;>A;>?>@@@9@ABC/@778>:=9=>188====8706387::666,/=:=08///788==A>>?;;<=AA@<@;;;?>5;;;;;5;5:==<
@ATNG8:01534:04791
GATGGTAGGAGACACGTCGCACACGTACTCATTCGTTTCGGAAGAGACAGGTACGTTAATAGTTAATAGCGTACTTCTTTTTCTTGCTTTCGTGGTATTCTTGCTAGTTACACTAGCCATCCTTACTGCGCTTCGATTGTGTGCGTACTGCTGCAATATTGTTAACGTGAGTCTTGTAAAACCTTCTTTTTACGTTTACTCTCGTGTTAAAATCTGAATTCTTCTAGAGTTCCTGATCTTCTGGGTGCGCTACAGTCTCTCTATCGATGGATCTGAGTCT
+
CCBB?B>C?D>?CBBBA;9:<<<===;;ABBC?DBAA;<<5;?BB@BCCB?@@<00)0477784869;??;9:::68;==?+886=333/3??@>BB@<@@000/?==<@BBBBACD?C??;?;@@@<=//-27333,//<<>;;;====?;;8818=A;@@<A<@@AA???==5:;;:;/;9=988888(8:988.7/////8857-555&2555=6=622-27559771749<=:9>-//99.//6<<999----;;;?AA?>:;//,/;;<;;;;;;
@ATNG8:01563:04784
GATGGTAGGCGACATACATACGCGCCAGAAGATCAGGAACTCTAGAAGAATTCAGATTTTTAACACGAGAGTAAACGTAAAAAGAAGGTTTACAAGACTCACGTTAACAATATTGCAGCAGTACGCACACAATCGAAGCGCAGTAAGGATGGCTAGTGTAACTAGCAAGAATACCACGAAAGCAAGAAAAAAGAAGTACGCTATTAACTATTAACGTACCTGTCTCTTCCGAAACGAATGAGTACTATGTAGAGCTCTATACTAATCGATTCGAGGAAGTCT
+
CC??>@CC?C9<<DDCCBBCCDDBB?BCC?CDEFBB?B?BBCDCCC@CC=B?BBDBBBBB5B@CCDCCCCCCCB9@>99999*9C<A4;;0:CC=CAAADDCA?>@@CD@CBC=@@BBBBDBBBBCCBBBD?DDDD<??BBCCBB?C@CBB?BCCCCCCC?DBBBBB>BA=ACA488887*9>>;9:::9:%:@<A99:BBCBB>C>A>AA7:7:ABBB@CCBAABB?B@BBB>CBB?BCCGBBBBBBBBBBBBBBBBCCAAA?<AAA?@<@B@@:?5<;;;
@ATNG8:01567:04822
GATGGTAGCTCACGTACGTCACACGTACTCATTCGTTTCGGAGAGACAGGTACGTTAATAGTTAATAGCGTACTTCTTTTTCTTGCTTTCGTGGTATTCTTGCTAGTTACACTAGCCATCCTTACTGCGCTTCGATTTGTGCGTACTGCTGCAATATTGTTAACGTGAGTCTTGTAAAACCTTCTTTTTACGTTTACTACTCGTGTTAAAAATCTGAATTCTTCTAGAGTTCCATGATCTTCTGGAGATACACATGATACTCATCGATTCGAGGCAAGTCT
+
555<8:??;?:?BBBBBECBAACBA@@DCCCC@DCCC=A@<ABBBCGCDABCCBB@B?BA@@=@@CDBDBCBBB<>?BBB3BC?B::929@@A=A@@9=>8998>;<6<??>?AA?;>>@=B=CA???;::6::@?A9;;;:88=9>>?@8747<;<7;;9>9>@>997955.229;;.;5:5<AACD/?>><A-85777;:<=>=<BDHE/A;9860707708===;7717,//===@A<633------8797979;999775625267759655///..
@ATNG8:01572:04799
GATGGTAGCGCACACATAGATACAGTACTCATTCGTTTCGGAAGAGACAGGTACGTTAATAGTTAATGGCGTACTTCTTTTTCTTGCTTTCGTGGTATTCTTGCTAGTTACACTAGCCATCCTTACTGCGCTTCGATTGTGTGCGTACTGCTGCAATATTGTTAACGTGAGTCTTGTAAAACCTTCTTTTTACGTTTACTCTCGTGTTAAAAATCTGAATTCTTCTAGAGTTCCTGATCTTCTGGTATGACTAGTGTACTACTATCGATTCGAGGAAGTCT
+
4<44558??=;:5;<<=B>CA@A@;B>>===A:@@BB<@@?C@CCBCB;A?A<;CC7;05<<B?CACD@BBBBCB>BDGMF5BB@BBAB<BBBB@BBC?BB?AACCCC?AACCCBCD;:;B?B<AABBBBBC?CC@A=BBC;;;BB@;;;AA:;9?AAA?BF@D@@?@BBCCCC@CDEGD=C@C@BBCCC3CBBBB9;;AB;<;CA@=ADCC3B@AAB>B?CD@CHDAAAB@B@BABDBB?BBC@CBBBCBABBBBBBBBBCBBCCAB@@CCCD@C>AABB
@ATNG8:01529:04864
ATGTAGGACGAGCGTCTGAGAGGTACTCATTCGTTTCGGAAGAGACAGGTACGTTAATAGTTAATAGCGTACTTCTTTTTCTTGCTTTCGTGGTATTCTTGCTAGTTACACTAGCCATCCTTACTGCGCTTCGATTGTGTGCGTACTTCTGCAATATTGTTAACGTGAGTCTTGTAAAACCTTCTTTTTACGTTTACTCTCGTGTTAAAAATCTGAATTCTTCTAGAGTTCCTGATCTTCTGGTATACACACTCGCTCGCTACCATCGATTCGAGGAAGTCT
+
------(---//4444544:<<9<;>9;:;6;ACD@CC?C@BBCDCCC?CDDFD?B?BB@A=B>BBBDCBBCB>;;:::*:C?CCBC>CBBC@CBH@CB@BBBBCC@CCDCCCBB@BCC?B@BBBCBCBC@ECCB;;:CCDBBBBBA?ABDDD@DCC?BB@C@BBB;;=KDE?C;;;;6;>C>;;;;;*;CCCF>ICCBCCBBBB5;;;;*;@@>@;@=AA@CCCBCCC@C?CCCBBB?BAD@BBBBB@@@@@BAAABBBCBB?BBBACC?BBBB?B@CBAA
@ATNG8:01547:04842
ATGGTAGGAGACGAGCGTCGCCACGTACCTCATTCTTTGGAAGAGACAGGTACGTTAATAGTTAATAGCGTACTTCTTTTTCTTGCTTTTCGTGGTATTCTTGCTAGTTACACTAGCCATCCTTACTGCGCTTCGATTGTGTGCGTACTGCTGCAATATTGTTAACGTGAGTCTTGTAAAACCTTCTTTTTACGTTTAACTCTTCGTGTTTAAAAATCTGAATTCTTACTAGAGTTCCTGATCTTCTGGATATGAGTGACTCGTGCTACCATCGATTCGAGGAAGTCT
+
444.44449?:444555//;;5//----(///;4;;>6=5;595554<<5:;==B=A::96;;B=BB@B@B@<A<;;::;*<@;?4737&3<99.9493:@?CCB@@@;???>AA??==AA?D?>=?773886::?>9552::=:99<<:<65571656468188666?<<>@@;><<;;,;6<8=>FDD/?@===-819:;;4;CA;;;6;AAA/@>>>A;?;>><@@@AAA88177;==>:;7;AA<A????A?>>=A???BBA@@@;@@@@>>;>>>>=B<@>>>
@ATNG8:01557:04844
GATGACGTGCAGAGCGCCAGAAGATCAGGAACTCTAAGAAGAATTCAGATTTTTAACACGAGAGTAAACGTAAAAAGAAGGTTTTACAAGACTCACGTTAACAATATTGCAGCAGTACGCACACAATCGAAGCGCAGTAAGGATGGCTAGTGTAACTAGCAAGAATACCACGAAAGCAAGAAAAAGAAGTACGTTATTAACTATTAACGTACCTGTCTCTTCCGAAACGAATGAGTACAGAGAGTACGATATGTCTCCTACCATCGATTCGAGGAAAGTCT
+
CECAA>=<<696;DHDD?CCC@CCCCCC@A=?@@00+/>5:;//00>CCDCCC5C@DDFBB?@@;9:*7<39494$4@=B5:::&9=>9BBAB???::4:4:A=ABD=AABB???AAAABBBA==<;@@B=??AABBBD?B?BBB@CBBBDC@@=ACB@CC@BB?@@@=AB;;;0;@=:::::9)9@<?80///(/:16179::17/33=<=8?:::<=<6;6:>?:?@A?CCBBA@<=;;;;;=>;;;?=>>7///)//5.5555@A.24<:69A49987
@ATNG8:01561:04860
GATGGTAGCGCATATCAGCGCAGCCCAGAAGATCAGGAACTCTAGAAGAATTCAGATTTTTAACACGAGAGTAAACGTAAAAGAAGGTTTTACAAGACTCACGTTAACAATATTGCAGCAGTACGCACACAATCGAAGCGCAGTAAGGATGGCTAGTGTAACTAGCAAGAATACCACGAAAGCAAGAAAAAGAAGTACGCTATTAACTATTAACGTACCTGTCTCTTCCGAAACGAATGAGTACCTCTCAGACGCTCGTCCTACCATCGATTCGAGGAAGTCT
+
;;@D>A@9;5:<<?DCBCCBBCBBB=BBBAABBB;;6;=AAB@@@B?BC@C?B@@;;;;;*;@CDEDCCCCDCC<A@;;;;.:A>C4;;;*;CB=CCCDBBFCC@C@AA>ACC@CB@@ACCDBABBBBCCDADCCC@CCBBBBBB?CAD@@?ACCCCAB@@CCDCCB<@A>BB@<?@8882:??>BCDCC2BB?B?>>CDBBB>=:>>@@:>7=ABBC@BCBBBAA=@>ABA<C:999DGFGCC?@@@DDBBAABDBBBA7;;A9>;;;>>9?AAA<A:>===
@ATNG8:01533:04883
GATGGTAGTGTCAGTGCGCGTCGTCCAGAAGATCAGGAACTCTAGAAGAATTCAGATTTTTAACACGAGAGTAAACGTAAAAAGAAGGTTTTACAAGACTCACGTTAACAATATTGCAGCAGTACGCACACAATCGAAGCGCAGTAAGGATGGCTAGTGTAACTAGCAAGAATACCACGAAAGCAAGAAAAAAGAAGTACGCTATTAACTATTAACGTACCTGTCTCTTCCGAAACGAATGAGTACTACTCTCAGAGACACACTACCATCGATTCGTGGAAGTCT
+
45>>9=AB?@?@A666=>>>CBBBC@CAA?CA;;;;5;<@>@995>9<;8<855555==?+=7<;;8<8@<:>>6<=99999'9@>C5<;;.<AA>BCBBA@@0000;@@=@AB?BBAABCCCFCCCDCBAB@BBAB?B???BBBD@F@CBB@CCBBCGBB?BBCCCC?BB?A@@;???==5==:4998888%8=9<888AABCC7;79;==0918:@BA??A@CCBB?B@BBD>CCC?BBBBBBCCBCAAAAACA>>>@@::;>>=A@@?@?<=<=@5;5;;;;
@ATNG8:01546:04910
GATGGTAGGACGAGCGTCTGAGAGGTACTCATTCGTTTCGGAAGAGACAGGTACGTTAATAGTTAATAGCGTACTTCTTTTTCTTGCTTTCGTGGTATTCTTGCTAGTTACACTAGCCATCCTTACTGCGCTTCGATTGTGTGCGTACTGCTGCAATATTGTTAACGTGAGTCTTGTAAAACCTTCTTTTTACGTTTACTCTCGTGTTAAAAATCTGAATTCTTCTAGAGTTCCTGATCTTCTGGGCAGACTCTCACACGCCTATCATCGATTCGAGGAAGTCT
+
:<>>ADCC?BCA@@<;<<BCBCDE@CCBDD;;9<CBC>FE?@?ACCCCEIACCGCC@CADCCC@CA;;;CC;;9F@CCCCC3@@=@AAD>DCCEAC;;89A=@BBCCD@CCCBBCCC?BBC@D@CDCBCBBB>BBCEAC@@@BBBBCCCCAACCC?BBB@BB@B?BBCAAACCC?BBBBB7B>A;AAAAA0@BEDI?CCCBCC;;;?5;;;;*;BB@@?@?BC?BBCAAAD@B?BBCCCC?@?CC>CCCBCCCCBBBBCBB@BE@@@CCCCB?BBBB@B@BB@@
@ATNG8:01528:04940
GATGAGACATATCGTACTCTCTGTACTCATTCGTTTCGGAAGAGACAGGTACGTTAATAGTTAATAGCGTACTTCTTTTTCTTGCTTTCGTGGTATTCTTGCTAGTTAGACTAGCCATCCTTACTGCGCTTCGATTGTGTGCGTACTGCTGCAATATTGTTAACGTGAGTCTTGTAAAACCTTCTTTTTACGTTTACTCTCGTGTTAAAAATCTGAATTCTTCTAGAGTTCCTGATCTTCTGGATACACTCATGTGCACCTACCATCGATTCGAGGAAGTCT
+
;<@@A@BCDCDDCCCCCCCBBBCCCBCCAA?ACCC=CC?A>@CCCCBB?ACBBB=A=A?AC<?<@@B??@ABB>AABBB3?>;>668'2<<=;ABB@BC<??ADCB=>>>BBBCC>@@C?D?@@@??=>A;A@>>:>=<;;;>>@@>>@@<<==CCCACC@C@CCDBBBCCDBCCCCC9B>A;:9999*9CCCC=AACCCCCBAB5;;;;*;@@@A>A>AB?BBCCAA@?C?CCCCCB<??FADCCCCCCCC?@@CC??<>>?=?899@A>ABBC?C?BAAA
@ATNG8:01528:04958
GATGGTAGGCGACATACATACGCGCCAGAGATCAGGAAACTCTAGAAGAATTCAGATTTTTAACACGAGAGTAAACGTAAAAAGAAGGTTTTACAAGACTCACGTTAACAATATTGCAGCAGTACGCACACAATCGAAGCGCAGTAAGGATGGCTAGTGTAACTAGCAAGAATACCACGAAAGCAAGAAAAAGAAGTACGCTATTAACTATTAACGTACCTGTCTCTTCCGAAACGAATGAGTACGATGAGAGAGCTCTCTCTACCATCGATTCGAGGAAGTCT
+
:<?@?BBB?A;;9CCCCCIGA@@DD?AACDGCCCC<@@;@ABCBAA@CC?B@?@ABBDDD5C@CCBBCBBB@@@6>@::;;;*;C>C5;;<6;BB@CBBBCCBCB>@>AC?CBB<?>AABCCCBBBCBBBBC?CDDD<AACBBBBB?C@DCC?CCBBBCCC?CCBBBB?BB@===<@@ABA8>>?>BBDCC3BB?B988CCB==7;<><>?5828>B@B?ABBBBBB?B?BBB>BBB@BBBBBCCBB???BBCCBB8889<<<=?;?>>>??;?@BA<A;????
@ATNG8:01532:04962
GATAGTATCTGTCTACGAGAGCCAGAAGATCAGGAACTCTAGAAGAATTCAGATTTTTAACACGAGAGTAAACGTAAAAAGAAGGTTTTACAAGACTCACGTTAACAATATTGCAGCAGTACGCACACAATCGAAGCGCAGTAAGGATGGCTAGTGTAACTAGCAAGAATACCACGAAAGCAAGAAAAAGAAGTACGCTATTAACTATTAACGTACCTGTCTCTTCCGAAACGAATGAGTACGTGTGACGTACGTGAGCTACCATCGATTCGAGGAAGTCT
+
<=BBB:999A=BCCCDCCBBBB@CCC?BBBB@@>@?BBCBBAB?CD?B?BBBBABBB2B?BCBBBCCBBBB<BACBBBB5BC=C7<<<6;CC@FCBBBBCCC@C@CC?CBB>BBCCCCCCCCCBBBBCD@DAAA?BBA@999>8@=@@@>@CCBBCCD?DCDDBB?@B>???=AAAA@;<<<;88888(8=:;;;;@?=?@5858>>>1818=A@BAAA@??::3:<@@A=ACC@CCCBBBCBAA=BBBBBBBBBBBBBCCC?BBB>@@<@CDC>A>ABAA
@ATNG8:01537:04965
GATGGTAGGCTTGTGAGAGTCTGCCCAGAAGATCAGGAACTCTAGAAGAATTCAGATTTTTAACACGAGAGTAAACGTAAAAAGAAGGTTTTACAAGACTCACGTTAACAATATTGCAGCAGTACGCACACAATCGAAGCGCAGTAAGGATGGCTAGTGTAACTAGCAAGAATACCACGAAAGCAAGAAAAAGAAGTACGCTATTAACTATTAACGTACCTGTCTCTTCCGAAACGAATGAGTACGTGTGCGACGTGTCTCCTACCATCGATTCAGGAAGTCT
+
--8868C?<@A6<BBBCCCCCCBCE>CBC@CBBCCEAC@AACCEED@DC@CA@@ABBCBC5@<@B@;::BBBCC>CA??===,99378<<<2?>A>BBBBBBBBC?C@A?9;<;6:8???AA<<<AAA::8A<@@>@9<9::<==@<A<A;>=?DCFCCBA=BCADA@>AB=BBC=??777)88849EDDD3A=:>>>=?A?::7:;><<=7:5:?::;<@@@?AAA<A;??B;>??<:99A999B>>>@@A@BBBB@@>>:?;;5;888A@<>>A<@<A;;;
@ATNG8:01561:04946
GATGGTAGTGTCAGTGCGCGTCGTCCAGAAGATCAGGAACTCTAGAAGAATTCAGATTTTTAACACGAGAGTAAACGTAAAAAGAAGGTTTTACAAGACTCACGTTAACAATATTGCAGCAGTACGCACACAATCGAAGCGCAGTAAGGATGGCTAGTGTAACTAGCAAGAATACCACGAAAGCAAGAAAAAGAAGTACGCTATTAACTATTAACGTACCTGTCTCTTCCGAAACGAATGAGTACTATAGACTACTCTGAGACTAGCCAAGGCAGCACAGGGGATAG
+
A?DE@CACCCCCLCCBBAB<96666?BCF@CCCCBB@D?BBBBCCC?CC?A?CCDBBBBB3A?BBBBBBBAAAC9==;;;;;*;A=@=A@A3@CB>BBBB@AB;;6;>AA>ACC8;;BABABBCEBBBBB@@@ADDD?AABCCCBB>A?A?@;@@@ABCDC?CAAAAC?BB>AAB<@@9::,:??=@>@@A/@B>A>?>A>>>@=B>DA??<?;??@@@?BCABA::298<==5<>>:??????>AAAA:666/////7///;//-:6:)/(////;97333&333;
@ATNG8:01573:04939
GATGGTAGCATCATGCATATCTCACCAGAAGATCAGGAACTCTAGAAGAATTCAGATTTTTAACACGAGAGTAAACGTAAAAGAAGGTTTTACAAGACCCACGTTAACAATATTGCAGCTGTACGCACACAATCGAAGCTCAGTAAGGATGGCTAGTGTAACTAGCAAGAATACCACGAAGCAAGAAAAGAAGTACGCTATTAACTATTAACGTACCTGTCTCTTCCGAAACGATGAGTACTGCGTCTCACTCTCGCCTACCATCGATTCGAGGAAGTCT
+
/7//)/9;@BBB@B@<AAA9;599;4:==59;;/0/)/)///3333-4:7:7/////:::);5777:::;;=B<7;74444&4939.555&555.59990>9;;7;:@C@CCC@BABBBCCCCCBBBBCCC=AACD?BBBCB???@C?BAB@BCCCBBBC@CAACCC=@?@AA@<@=00*///6;?<=0;;6;ABBABB@A=@>@@=>5;7?BEBB<B>>>A@@<@<A<=07000@AA>AACCBBBBCBAAAAA????BCBACCBB@?=?BAB@B@CCLC
@ATNG8:01535:04985
GATGGTAGCGCATATCAGCGCAGCCCAGAAGATCAGGAACTCTAGAAGAATTCAGATTTTTAACACGAGAGTAAACGTAAAAAGAAGGTTTTACAAGACTCACGTTAACAATATTGCAGCAGTACGCACACAATCGAAGCGCAGTAAGGATGGCTAGTGTAACTAGCAAGAATACCACGAAGCAAGAAAAAGAAGTACGCTATTAACTATTAACGTACCTGTCTCTTCCGAAACGAATGAGTACTATGTAGAGCTCTATACTTCCATCGATTCGAGGAAGTCT
+
489=8@BAAAA:55554:;495=@@0;5:=;97700)/6>>A@B@A;??7=6:=@99999'57<=;<;?<<999,59:9DDD1BB=B?BBB8BBB=AACCE@@00)06;:6<=<:>><B@A@@@A@BABCCH@CCAA=@A@AB@;;59;@:;4;>>=@>;@?@@@AAC>AA?@@??@@::37775;?CAC1>>9>;==@=?@@4936><=8=;;;BBB?CBBBCBB?@@@@>5>00+000=@CCBBBCBC?@?BBBBB???B;>;>E@@>>;===?:>188;;
@ATNG8:01576:05023
GATGGTAGCGCATATCAGCGCAGCCCAGAAGATCAGGAACTCTAGAAGAATTCAGATTTTTAACACGAGAGTAAACGTAAAAAGAAGGTTTTACAAGACTCACGTTAACAATATTGCAGCAGTACGCACACAATCGAAGCGCAGTAAGGATGGCTAGTGTAACTAGCAAGAATACCACGAAAGCAAGAAAAAGAAGTACGCTATTAACTATTAACGTACCTGTCTCTTCCGAAACGAATGAGTACCTCTCAGACGCTCGTCCTACCATCGATTCGAGGAAGTCT
+
88891<-//;;<55565:9499599,5;;8>><;<<*0+0000<?C7?:8;8<>?;;;;;*;4;;;;BCCDCGJ>B;:;@@@1@A>A5;;;*9>>99996>BCCD:;:;D?B@@=@A@@ACDCDCBBCBBCCACCCD?CCBBCAAA=B?AAA?A@A@BBAA>ACA@@??C@=?>>:>????7///399;;;+::<B477B?=>=1735>>=;A;;:@@A=A:9:=99492444(4/616///8==3888===CC=BBBB;<6<??;@A<=<>7///-)-07///
@ATNG8:01543:05049
GATGGTAGTATAGAGCTCTACATAGTACTCATTCGTTTCGGAAGAGACAGGTACGTTAATAGTTAATAGCGTACTTCTTTTTCTTGCTTTCGTGGTATTCTTGCTAGTTACACTAGCCATCCTTACTGCGCTTCGATTGTGTGCGTACTGCTGCAATATTGTTAACGTGAGTCTTGTAAAACCTTCTTTTTACGTTTACTCTCGTGTTAAAAATCTGAATTCTTCTAGAGTTCCTGATCTTCTGGGCAGACTCTCACACGCCTATCGATTCGAGGAAGTCT
+
BBCD@BBBCCCCBBBDDDCCCCCCCCCCCBBB=A9994;B5;8;BCCCEC@BAB8839=AABC@D?CCBBBBBBB>ABDCD3CC>ABBB8?ABC@BA=9<=,00>@>?;;AAAAAAA:>>A:?:?@@?>==>;?A=<8>@>A>>@>???A??8894:::5;B:>:>A@===>==8<:::;/::>788889(/;---)------8::=08888'29::>;A:>>=?@@@;;;<@;>>A==@///77.7=7366=99>D?@@@<@AB@@@@<@=::5;:>?>>
@ATNG8:01556:05038
GATGGTAGAGTATCATGTGTATCTCCAGAAGATCAGGAACTCTAGAAGAATTCAGATTTTTAACACGAGAGTAAACGTAAAAAGAAGGTTTTACAAGACTCACGTTAACAATATTGCAGCAGTACGCACACAATCGAAGCGCAGTAAGGATGGCTAGTGTAACTAGCAAGAATACCACGAAAGCAAGAAAAAGAAGTACGCTATTAACTATTAACGTACCTGTCTCTTCCGAAACGAATGAGTACACATCGTCATGTCGTGCATCGATTCGAGGAAGTCT
+
:;C?=A?CBBBBDCC@ABBCCBBBC@CBB@BA@C@?=?@CCCCBBC@BC@C?@A>:;;;;*;=BCCHCCCDBBB;@@9;;;;*;A=A5;::&9@<=>BBBABB;:8:>AD?BBC>BABBBCCCCCCCCEBCF@C9:9>@@@@BBBF@D@C@@?@DCBAAAC@CBAABB?BB?BB@488>=;7?@@=@A@AA2BC@CAAACB>@D=B7:9<<6;6::A@@;@BBBCCC@E?AAE?BBB?:::CABBBBBBBBBCCCCBAABBBBDCBAA?BCBB?B?B988
@ATNG8:01566:05032
GATGGTAGCGCACACATAGATACAGTACTCATTCGTTTCGGAAGAGACAGGTACGTTTATTAGTTAATAGCGTAACTTCTTTTTCTTTTGCTTTCGTGGTATTCTTGCTAGTTACACTAGCCATCCTTACTGCGCTTCGATTGTGTGCGTACTGCTGCAATATTGTTAACGTGATTCTTGTAAAAACCTTCTTTTACGTTTACTCTCGTGTTAAAAATCTGAATTCTTCTAGAGTTCCTGATCTTCTGGCTCTCGTAGACAGATCGATTCGAGGAAGTCT
+
:;;?<E?@AA@@EABBCCDBB;;;B;:5:;49.499909:5:69;995><89A@A==);4399@3@=@@@<@AA9AB<??A@@,4444&489;0::<:5:65.59.56===>:@@A@@?@@=BAA<@<AAA@ABAA<@@@@>BBBAAACBCBBBBBAAA>AA@>BA?C>AAB@@@?@@;@9:;:;';9A99999*59<>@266;;;95559.5555$5549:6;5;C>900000>6=:?=?@@@<??C?;;:CBCABBBBB@A@BBCC?<<:>+0+0::;
@ATNG8:01555:05096
GATGGTAGGCGACATACATACGCGCCAGAAGATCTGGAACTCTAGAAAGAATTTCAGATTTTTTAACACGGAGAGTAAACGTAAAAAAGAAGGTTTTACAAGACTCACGTTAACAATATTGCAGCAGACGCACACAATCGAAGCGCAGTAAGGATGGCTAGTGTTAACTAGCAAGAATACCACGAAAGCAAAGAAAAAGAAGTACGCTATTAACTATTAACGTACCTGTCTCTTCCGAAACGAATGAGTAACGATGAGAGAGCTCTCTCTACCATCGATTCGAGGAAGTCT
+
444<.444.4449455955554455.599455555/4:)////////(/7)33(3::555555#/)////)/999<?<099555555#59495<<<+:55.59555==<:6>600+/:;6:?B?@?@@@@AA;:9@;@9992555<<===8<7<5/+/------(-3:>?:9=6;<8:;;8888;;19733(7>;<=+=B>=8:<;::>;8B<>?>>8>?A887B<;>>7;33,3,338/88:5:9::44049988:;;333;333;<<<==7;;885=488<A:<69:55
@ATNG8:01576:05086
GATGGTAGGCGTGTGAGAGTCTGCCCAGAAGATCAGGAACTCTAGAAGAATTCAGATTTTTAACACGAGAGTAAACGTAAAAAGAAGGTTTTACAAGACTCACGTTAACAATATTGCAGCAGTACGCACACAATCGAAGCGCAGTAAGGATGGCTAGTGTAACTAGCAAGAATACCACGAAAGCAAGAAAAAGAAGTACGCTATTAACTATTAACGTACCTGTCTCTTCCGAAACGAATGAGTAACGATGAGAGAGCTCTCTCTACCATCGATTCGAGGAAGTCT
+
8::<<@CC?BBBC=@BBFC@@@;;9)5;;>BBAA;;7;=@@@@?@A;;;4:?BB?@?@@?,@<==<00/?;;88188/////$//(/0669&//6397789=99:4<69:;666;>:;9::9:;:@@@??@@=A???=?@=>=?87188==B>B?@?BDEE:==>>BB?AB>A??:=?000*0//)/;==>,770:///76///)/*/;;94968////487877774539;;3ABB>B>==--)----475;:::<5558<76;77;AB>>@<@7668<6<9::
@ATNG8:01579:04499
GATGTAGACATATCGTACTCTCTGTACTCATTCGTTTCGGAAGAGACAGGTACGTTAATAGTTAATAGCGTACTTACTTTTTCTTAGCTTTTCGTGGTATTCTTGCTAGTTACACTAGCCATCCTTACTGCGCTTCGATTGTGTGCGTACTGCTGCAATATTGTTAACGTGAGTCTTGTAAAACCTTCTTTTTACGTTTACTCTCGTGTTAAAAATCTGAATTCTTCTAGAGTTCCTGATCTTCTGGTGTCTGATCTGTATCACTACCATCGATTCGAGGAAGTCT
+
BBABACCBBBBCCBBABBCCCABCA@;??BC?;:;B;<;6:5=??@@@?=AC:::@D9;7BC7B?BBB@@>>:=,--8999+78*-/....&.933,33939>38:=>;=::>BC@?>A=AAA;><==;<;>=?;A>>>065=999>>@@@BD:;:@<=<=<==:><@@@@>>>@@:=>@A@5@9=878787(8><==6===888====8=???/?;;;=9=:>>=AAAA====C;>>????:=<=<@A@@@B?@;;;==>??@??@=AAAA>><>@@A9=9=???
@ATNG8:01607:04521
GATGAGCGTCTGAGAGGTACTCATTCGTTTCGGAACATTCGTTTCGGAAGAGACAGGTACGTTAATAGTTAATAGCGTACTTCTTTTTCTTGCTTTCGTGGTATTCTTGCTAGTTACACTAGCCATCCTTACTGCGCTTCGATTGTGTGCGTACTGCTGCAATATTGTTAACGTGAGTCTTGTAAAACCTTCTTTTTACGTTTACTCTCGTGTTAAAAATCTGAATTCTTCTAGAGTTCCTGATCTTCTGGTGAGATATGCATGATGCTACCATCGATTCGAGGAAGTCT
+
AAACCBBBDBBBABAF?BBA@@?A;ABBC=BC@B@DCC@BCCC>BC@B?BA@?@BC?BCB:95:?B???@C@BBBBB990A<>>===,00)/8>>8=>AB?AAA=@A7:;@ACA?BBBBBBBB?BBC?C>BBBB:::@?A@AB=@@@@A@@@BAAABCCCA?AAC=AB@B>??A@@ABBB?BCCCC;C@C>@@BBB2BBCDG=@ABBBDCBAA?AAAA0@@ABB?C>AA?AA@BB::9;?BBBCCC>AAB@BEECCCCBAABBBBBBBBBF@CAAABB?BAAA?B?BAAA
@ATNG8:01585:04557
GATGTAGCGCACACATAGATACAGTACTCATTCGTTTCGGAAGAGACAGGTACGTTAATAGTTAATAGCGTACTTCTTTTTCTTGCTTTCGTGGTATTCTTGCTAGTTACACTAGCCATCCTTACTGCGCTTCGATTGTGTGCGTACTGCTGCAATATTGTTAACGTGAGTCTTGTAAAACCTTCTTTTTACGTTTACTCTCGTGTTAAAAATCTGAATTCTTCTAGAGTTCCTGATCTTCTGGGTGTATCAGCGAGTATCTACCATCGATTCGAGGAAGTCT
+
<<@AABCBBECABBBCCCCBCCCCBBBCCCD?BBBE>CB?B@BBBCCCCADDDBB?B@BBBB@C?BCCCCBBAD=;::::*;@<AACC>CCEE?CCIAED;;;CBBI@CCCCBBBDAECC?@?AFBBBCBB?BCCD>BACBBBBBCBB@@@BBB@CBB@CC@B?BBCCCCCDC@CCCCC:C@E?BCCCC3CCCCF;::BBBBCBBA>A@@B0;;;AA?AACC@BBBBCCB@C@CCCDCB=AABB;BCCCCGCCBBBBBCDDD;:8;AAACC@CCCD@DBFCBB
@ATNG8:01606:04543
GATTAGTGTGTCTCTGAGAGTAGTACTCATTCGTTTCGGAAGAGACAGGTACGTTAATAGTTAATAGCGTACTTCTTTTTCTTGCTTTCGTGGTATTCTTGCTAGTTACACTAGCCATCCTTACTGCGCTTCGATTGTGTGCGTACTGCTGCAATATTGTTAACGTGAGTCTTGTAAAACCTTCTTTTTACGTTTACTCTCGTGTTAAAAATCTGAATTCTTCTAGAGTTCCTGATCTTCCTGGAGATACACATGATACTCTACCATCGATTCGAGGAAGTCT
+
???7@B<<9CCDBBCCHCFCCCCCBBBC@@>@BBD>CC?C@CCCCCCC@CDD999;ADCDB@DADBBCDA@AC@BAABB0;;7;CCC>BCLGBFCC@CE?A@BDCC@CBCCCCCD@CBB?C@CCCDBA@@<?BBB@CBBBCBBBDBBBBCCCC?BBB?BB?B?BBCDDDDBB>BGDDD8@9?9:::::*;CCCC;;;BBCCCDCD=BBB@0ACCBB@BADD@BBBBBBB?B?BBBBBC@D@BC@CCBBBECBAACCCCCBBBAA>A?==BC@C==>@B@BA@A
@ATNG8:01614:04531
GATGGTAGTACATGATAGACGACACCAGAAGATCAGGAACTCTAGAAGAATTCAGATTTTTAACACGAGAGTAAACGTAAAAAGAAGGTTTTACAAGACTCACGTTAACAATATTGCAGCAGTACGCACACAATCGAAGCGCAGTAAGGATGGCTAGTGTAACTGGCAAGAATACCACGAAAGCAAGAAAAAGAAGTACGCTATTAACTATTAACGTACCTGTCTCTTCCGAAACGAATGAGTACGATGAGAGAGCTCTCTCATCGATTCGAGGAAGTCT
+
CCBB@BCBBBCBBBCCCBCC9;;CC@CBF@DDEDA@?AACCEBBBC@BB?B?ABCCCCCC2C@CDDCECBBBBD>BBBCCCC2CC@D@CCC:CDEADABACC@998;@CC@CCD?A@BBBBCCCCCBBBBCCADBBB@CAAAAAAB@C@CCCACCBBBCBC@CBC?CC@CCACCC>@@CBA:@?@;?A@BB5BEAAAACCBBBB?B>BBBB?B>CCBBB?AABBBBB?B?CDD>D@@>@BBCAA:::BBBEDDCCCAA899CCAAA>><>A@@;>;>@@@
@ATNG8:01584:04650
GATGGTAGAGAGACTGTAGCGCACCCAGAAGATCAGGAACTCTAGAAGAATTCAGATTTTTAACACGAGAGTAAACGTAAAAAGAAGGTTTTACAAGACTCACGTTAACAATATTGCAGCAGTACGCACACAATCGAAGCGCAGTAAGGATGGCTAGTGTAACTAGCAAGAATACCACGAAAGCAAGAAAAAAGAAGTACGCTATTAACTATTAACGTACCTGTCTCTTCCGAAACGAATGAGTACAGAGAGTACGATATGTCTACATCGATTCGAGGAAGTCT
+
899@=@@A@@@@?A:99CCCC;;<C?CCGBFCBCCC@CACDJAA@B?BB?B>??::8??@1B?CBA::8CCCDE=??@?@?@09;798=@B9BBDBCCIJCCB@@<@?AB@BAA=@@@@@@AACCCCCCCCC@CBBB?BBCB@@@B?C?CBB?BCCBBBCC@??@???@CC@AAA9::CCB=A@>;9:::::%:@@C:9:BA>:;5;5;?CB<?<>>BBB?BBAAABB?C=AAD@AAA>999ABBBDCBBBCBBBBBBCBBBBB>@@@>>>B=@>>><@<@@@@
@ATNG8:01610:04670
GATGGTAGGTGCACATGAGTGTATCCAGAAGATCAGGAACTCTAGAAGAATTCAGATTTTTAACACGAGAGTAAACGTAAAAAGAAGGTTTTACAAGACTCACGTTAACAATATTGCAGCAGTACGCACACAATCGAAGCGCAGTAAGGATGGCTAGTGTAACTAGCAAGATTACCACGAAAGCAAGAAAAAAGAAGTACGCTATTAACTATTAACGTACCTGTCTCTTCCGAAACGATGAGTACGATGAGAGAGCTCTCTCTACCATCGATTCGAGGAAGTCT
+
88:B?=B>:<6;5:9556=<<;;;;5>;;9==;;99799BCDCGCC@BC@B?BBBBBBBB5B@HDCCCCGCCGC=C@AA@A@1AD@F@CCC<CBBAB@@BCCDA@?@@BD@BBB?BBBABEDDBCBHGDC::9;A@B?BBBABAAA?C@E@@?@CCA;<;A>ABBBBB?BBA?A@;@>:::,:?>;@CCCCD)>?<??AA?>>@A5:3778<8<9=:AAB?@@@CBBB?A;A>@5=00000=?@@AA???@@>?=@@A???CBA@=@998::4;887=G<A?>>
@ATNG8:01601:04708
GATTAGTATAGAGCTCTACATAGTACTCATTCGTTTCGGAAGAGACAGGTACGTTAATAGTTAATAGCGTACTTCTTTTTCTTGCTTTCGTGGTATTCTTGCTAGTTACACTAGCCATCCTTACTGCGCTTCGATTGTGTGCGTACTGCTGCAATATTGTTAACGTGAGTCTTGTAAAACCTTCTTTTTTACGTTTTACTCTCGTGTAAAAATCTGAATTCTTTCTAGAGTTCCTGATCTTCTGGCGCTCTGTCACGTTTGCTACCATCGATTCGAGGAAGTCT
+
B<D;<<AACCBBCC?@@CBBBCDCFCDD;:9;@@A=BC@D@CCCBBCC?BB?@??B?BBCB?B?BBBCBBB=C?99777.3=7BCBC>CCBB>@@B@BC699BBBB@BBBB@ABA8;:><>=AAAB;;:=:>===;>>A@>>>@@@:::@<<<:<=<7==:=:>@@@@@@AB<A9:99-8196:99999&9>6666)--3---77-//./.$.7877272222'279:77748,//;9>@8::@;?<<:<;///@@@@@6</--70---97707777179===>
@ATNG8:01617:04688
GATGTAGGCACTGCGCACACATCCCAGAAGATCAGGAACTCTAGAAGAATTCAGATTTTTAACACGAGAGTAAACGTAAAAAGAAGGTTTTACAAGACTCACGTTAACAATATTGCAGCAGTACGCACACAATCGAAGCGCAGTAAGGATGGCTAGTGTAACTAGCAAGAATATCACGAAAGCAAGAAAAAGAAGTACGCTATTAACTATTAACGTACCTGTCTCTTCCGAAACGAATGAGTACTATACTATCTGAGACTACCATCGATTCGAGGAAGTCT
+
:?@@@@A7;666=BGDCCCBBCBB<BDDAAAACBB>B=;;AFIBCABC@B?DCABADFF3D?BBBCBBAA??=6=@:;;;;*;C>B5;;;-:CC>B;9;BBABC>B>BB?CCC?A@BBCCCJCBBBCCCBB?BC@@=ABCBA@??=@=@CC@BBBCBAAA@GBBBA@:@@::99BCCCDD=AAC?BBCCC3::9:AABBBBBD?C?CACC@C@BBBBB?ABBBAAA=A=9992:??<?BBFBBBDDBB>>?@BBAA=<=>CC=A888??;?A@@<A:=;;;
@ATNG8:01625:04721
GATGGTAGCATCATGCATATCTCACCAGAAGATCAGGAACTCTAGAAGAATTCAGATTTTTAACACGAGAGTAAACGTAAAAAGAAGGTTTTACAAGACTCACGTTAACAATATTGCAGCAGTACGCACACAATCGAAGCGCAGTAAGGATGGCTAGTGTAACTAGCAAGAATACCACGAAGCAAGAAAAAAGAAGTACGCTATTAACTATTAACGTACCTGTCTCTTCCGAAACGAATGAGTACCTCTCAGACGCTCGTCCTACCATCGATTCGAGGAAGTCT
+
::::7<?::<AA>955=:96<<<<A4555.55;;@E@C@CCC@@@:9?C=B=A>==<;;<,;,33<898?8:::3739=>>>+>C?=:=?>2CCB?BA<<:BBBB?C@A@?@CC>A@CC@@BBB;;:B@@@@;@@@@<@A@?@@@@9@>B;;7:BB@BBCC?CBABBB?BA@BBA?>>00*/66068=:::$--)----89;=>:?252567>7;<A@@<@BBCCBB?B?AAA59::5:99@A??<?ACCCAAABBCCBAA<?;;5;;;;>>:?>>><?=@>>>
@ATNG8:01601:04757
GATGGTAGTATATCGCGTCGCTATCCAGAAGATCAGGAACTCTAGAAGAATTCAGATTTTTAACACGAGAGTAAACGTAAAAAGAAGGTTTTACAAGACTCACGTTAACAATATTGCAGCAGTACGCACACAATCGAAGCGCAGTAAGGATGGCTAGTGTAACTAGCAAGAATACCACGAACAAGAAAAAGAAGTACGCTATTAACTATTAACGTACCTGTCTCTTCCGAAACGAATGATAGTGTGACGTACGTGAGCTACCATCGATTCTAGGAAGTCT
+
45<<7=<CBAA<@@@@@@@@@ADCIICCB?BAA@BB=@?@BBDCDC@BC@D@CDDDCCCD5C?CCCCBBAA@A@9959@CCC5AB=A4;;;*99949>@@@A>9;8;?BB@DCC@BBCCBBBBAABCCCDBB?BB;;7;;;>AACA?B>A;;7;@ABCBBA?BBBCCC?AB@BBB;=@00,0=9=AA@A0EE??@?=B?>>?5;7:=@@=D=D:@@C@DFCCCA@;=8===6<8919>>@ABBBCBBBBBBCBAA@@@@9949AAACD?BBAA@D?CCB@
@ATNG8:01607:04774
GATGGTAGGAGACACGTCGCACACGTACTATTCGTTTCGGAAGAGACAGGTACGTTAATAGTTAATAGCGTACTTCTTTTTCTTGCTTTCGTGGTATTCTTGCTAGTTACACTAGCCATCCTTACTGCGCTTCGATTGTGTGCGTACTGCTGCAATATTGTTAACGTGAGTCTTGTAAAACCTTCTTTTTACGTTTAACTCTCGTGTTTAAAAATCTGAATTCTTCTAGAGTTCCTGATCTTCTGGGCTGCGCTGATATGCGCTACCATCGATTCGAGGAAGTCT
+
59AB<<ADAEBCB=;5544;995559;:9;;6@?A>4@@=A=@>999BB?CDBBB@D:;9<>9A@AAABBC@?@?ACCCC5BB?BAAA<AEBB7;9@<@C@;;;BAA=@@C???CD?BAC?B@BCB????A>B@AA=ABBC@@@@????>;;;=88889>>6;8;??BBABDD;>6666-6)/)/:<<<,==:;:+818;;;:==:;;1;><=/=888A:>8==8<?@>>>A<@<;;;AAD;;:@@6=///::9:;;;;;;>@@DE<;;;BAA<@@??<?<?BAA
@ATNG8:01623:04779
GATGGTAGCATCATGCATATCTCACCAGAAGATCAGGAACTCTAGAAGAATTCAGATTTTTAACACGAGAGTAAACGTAAAAAGAAGGTTTTACAAGACTCACGTTAACAATATTGCAGCAGTACGCACACAATCGAAGCGCAGTAAGGATGGCTAGTGTAACTAGCAAGAATACCACGAAGCAAGAAAAAAGAAGTACGCTATTAACTATTAACGTACCTGTCTCTTCCGAAACGATGAGTACGATGAGATCTCGTGTGCTACCATCTATTCGAGGAAGTCT
+
:;//-//444559;;=<>7/0/979570;.5599:;09<@@@<<<DADE=?>?CB@AAA@):4:::>>>>=;78/739;;;;)9939.444&59<<=966>B;?@=B;;:4;@@5:;??@>@;;?<?>?9;9;A@?@=A@@@CCCCAC?C;;7;@;;<AAA=@?BB??=@@<>>>000@=+0093::::99%9<88??@BBB@D<A====@<@=88;DC?BCBA@@@@@:=;@7;00000??BABBBBBAABBB@@@B;;;?;;5;;:;==7=;;;5;:=<<=
@ATNG8:01611:04826
GATGGTAGCAGACGTGACAGAGCGCCAGAAGATCAGGAACTCTAGAAGAATTCAGATTTTTAACACGAGAGTAAACGTAAAAAGAAGGTTTTACAAGACTCACGTTAACAATATTGCAGCAGTACGCACACAATCGAAGCGCAGTAAGGATGGCTAGTGTAACTAGCAAGAATACCACGAAAGCAAGAAAAAGAAGTACGCTATTAACTATTAACGTACCTGTCTCTTCCGAAACGAATGAGTACGTGTGCGACGTGTCTCCTACATCGATTCGAGGAAGTCT
+
4;::;@BCCCEECBBC>?@FICCCC@BBB@CCCCCB@B?CBCAA?B=AA=?<??>AACCC3B>BBBBCCBC999+8=;;;;;*;D>B5;;;6;EC@CCBCCCDCB?A?BA?ABD;??>>@BCCDDC@@@CCB@CBBA?AAAB@AAB?B?B@@>@CCCBCBC?BAAAAA?BC?ABB<>?BBC9???9=<<<;.=@<A;;;ABA8756<??AB;?:>ACCC?CCBBBAA>A?AAA=BBB@BBBBBBACBBABAACDA??<<<A<AA>>>>>==:>@@@<@<>;::
@ATNG8:01599:04840
GATGGTAGGACGAGCGTCTGAGAGGTACTCATTCGTTTCGGAAGAGACAGGTACGTTAATAGTTAATAGCGTACTTCTTTTTCTTGCTTTCGTGGTATTCTTGCTAGTTACACTAGCCATCCTTACTGCGCTTCGATTGTGTGCGTACTGCTGCAATATTGTTAACGTGAGTCTTGTAAAACCTTCTTTTTACGTTTACTCTCGTGTTAAAGATCTGAATTCTTCTAGAGTTCCTGATCTTCTGGGCTGCGCTGATATGCGCTACCATCGATTCGAGGAAGTCT
+
788606-/)//////4444384457>666>?>8=949,4<8=9=?AAACCADDCCE@CACDDC?C@CCCCBBCCB>@@???,;;4;?BE=DBCC;<9C?BC<;;CCCM@CCBBBCBC@BBA?C@DCDBBBBC?BBBB?BBCCCBAACBBACCCCC?CBB?BC?C>@@CBBBCCCACBBBB8A=B;:::::*:CCCC;;;AABBCBAA5;;0;?;9:AB@F@DC@CABAC?@=?>AAAA::8:@@@6@000<<=;;99559999<@8@>A@>>29999298>>?@
@ATNG8:01608:04843
GATGGTAGCACGAGTCACTCATATCCAGAAGATCAGGAACTCTAGAAGAATTCAGATTTTTAACACGAGAGTAAACGTAAAAAGAAGGTTTTACAAGACTCACGTTAACAATATTGCAGCAGTACGCACACAATCGAAGCGCAGTAAGGATGGCTAGTGTAACTAGCAAGAATACCACGAAAGCAAGAAAAAGAAGTACGCTATTAACTATTAACGTACCTGTCTCTTCCGAAACGAATGAGTACTATGTAGAGCTCTATACTAATCGATTCGAGGAAGTCT
+
<>CD?BCCBBA@;DDCCCCCCCCCC@CCC?CCCC@A?BDFCBBCCD@CC?C@A??99999)9>ABECCBAB::7*7<9;;;;*:><?2::;4:DD@DCAAJCCCB?B@BF@BAB?BBBACCDEBBBCCCAAA?CCCC?BAAABBBB?B?BBB?BBCCBBBA?AACACA>BD?>>>;@@???8?AA>BAAAB2=><@;<;@?A==4:6;?AA7;7;BCCD@DCABBBB>A>ABB=B??=?BBBECBBBDDDA@???A???@@@@@<??@AA<>>>A=A:>;;<
@ATNG8:01603:04884
GATTAGCATCTGCATATCTCACCAGAAGATCAGGAACTCTAGAAGAATTCAGATTTTTAACACGAGAGTAAACGTAAAAAGAAGGTTTTACAAGACTCACGTTAACAATATTGCAGCAGTACGCACACAATCGAAGCGCAGTAAGGATGGCTAGTGTAACTAGCAAGAATACCACGAAAGCAAGAAAAAGAAGTACGCTATTAACTATTAACGTACCTGTCTCTTCCGAAACGAATGAGTACAGAGAGTACGATATGTCTACCATCGATTCGAGGAAGTCT
+
BBC@CCBBBCBCCBCCBBBCED@BBC?CB@@??;@?BBECCCC@CD@C?CCCAAAAA1A?BBBBBBCAAAB<A?9::::*:A=A=BBB:BFEADBBACCCBB@B@BC@CBC>AAABBCCBCDCCCBBBB?CCCC?BBBBBBBA>B@DBA?ACCCCCCC?AAAAAA>BB@778>A@BBB=BBB?B@@@@/@E<A776ACB@@;@;@@CC:>:>BBBB?AAACBBB?B?BCD>CBB?BBCCCAAAACCAAAA@@AB?==<;;@A;CAAA::8:AAA<A<?>>>
@ATNG8:01580:04957
GATGGTAGAGAGAGCTCTCTCATCGTACTCATTCGTTTCGGAAGAGACAGGTACGTTAATAGTTAATAGCGTACTTCTTTTTCTTGCTTTCGTGGTATTCTTGCTAGTTACACTAGCCATCCTTACTGCGCTTCGATTGTGTGCGTACTGCTGCAATATTGTTAACGTGAGTCTTGTAAAACCTTCTTTTTACGTTTACTCTCGTGTTAAAAATCTGAATTCTTCTAGAGTTCCTGATCTTCTGGGTGTATCAGCGAGTATCTACCATCGAATCCTCTTAGTCT
+
:<<<?BCCCBBDCCB;96=DCBCCBBBCBCDC@CCCC>CCAD@BCBDBCC?CGCCC?C?BBBB?B?BBCDDAA@B@BACCC1???BBBD>BBBB?BBB=BB599CCBB?BBBBBAAA;AAA<A;>>=A687C=AA?@8;:B>>>>@@AA<=:;:><@@@<@A<A;??@DBAAAA8;::::/:9>:?@@@?/<;9::1;<>====<=>;?@@@/A>>>B;@<@A=A;;;>===C=A<==>A<99;;46668;;88>@AA@@?>>>A:=>>=E<>>:>@@<@@>>>
@ATNG8:01583:04941
GATGGTAGGTGCACATGAGTGTATCCAGAAGATCAGGAACTCTAGAAGAATTCAGATTTTTAACACGAGAGTAAGCGTAAAAAGAAGGTTTTACAAGACTCACGTTAACAATATTGCAGCAGTACGCACACAATCGAAGCGCAGTAAGGATGGCTAGTGTAACTAGCAAGAATACCACGAAAGCAAGAAAAAGAAGTACGCTATTAACTATTAACGTACCTGTCTCTTCCGAAACGAATGAGTACCTCTCAGACGCTCGTCCTACCATCGATTCGAGGGAAGTCT
+
//;;6;@D?BBDC=;<@BFEFBB@B<;;;;?@BA@A?A>ABBDDED@CC@B=@BB;;;;;*;>BBCGFCBBAB=@>@@@@@@0@D@BACHD9BBB@BB???BBBB@C@@@>?CD@BBB?@AAACBBBBBAAA?CCCC?CABBCBBB@B@BBB?BAAABBBB?BBBBA=9=A:>>?<>>>DD9>>><>@@@@/>?55528??AAA<A>>>>?;@>ABCCC@ABBCBBBAC@CDE?CDC@BBBBBBFAAA@CBBBBBBB>@?D@CCC?BBA?795:<<=@9@7;;>@
@ATNG8:01596:04968
GATGGTAGGAGACACGTCGCACACGTACTCATTCGTTTCGGAATGGAAGACATGTACGTTAATAGTTAATAGCGTACTTCTTTTTCTTGCTTTCGTGGTATTCTTGCTAGTTACACTAGCCATCCTTACTGCGCTTCGATTGTGTGCGTACTGCTGCAATATTGTTAACGTGAGTCTTGTAAAACCTTCTTTTTACGTTTACTCTCGTGTTAAAAATCTGAATTCTTCTAGAGTTCCTGATCTTCTGGGCTGCGCTGATATGCGCTACCATCGATTCGAGGAAGTCT
+
55<<9=CD@BBB@;;;::==656<<<<<666A695//)--(-3--(-(-855/55<::8:;27833-47;>>CCBBBB@BCEDD5BB>AADD=CCBB?BCC=BC<AAACCC@BBCDEFEE>BBB@CACBBBBCCE@CBEE?@@ABCCCCCCCBCBBBC?CCB=CC?C?BCCBBBCCC?BDDDD9C?@;99999*9BBCE<BACBBCGBBB<AAAA,AAABB?C@CC@CCCBBBD?C?AABDDD<??>>8>>>?BCIIDBBBCCCCCCC@BBBBBA>ACBB?B<@@??
@ATNG8:01604:04932
GATGGTAGTACATGATAGACGACACCAGAAGATCAGGAACTCTAGAAGAATTCAGATTTTTAACACGTGAGTAAACGTAAAAGAAGGTTTTACAAGACTCACGTTAACAATATTGCAGCAGTACGCACACAATCGAAGCGCAGTAAGGATGGCTAGTGTAACTAGCAAGAATACCACGAAAGCAAGAAAAAGAAGTACGCTATTAACTATTAACGTACCTGTCTCTTCCGAAACGAATGAGTACAGAGAGTACGATATGTCTAATCGATTCGAGGAAGTCT
+
@@AB?BACBCBCBBBBBBAB;;;BC?AAC@CCCCBB=@?@BBCCCC@@@>??A@C;;;;;.;@DFCECCBCBB@6@?::::-9A>B4;;;4:@CACCCDCCCBB?C@CC>AAD@BBAACCCCCC@@@CCCI@CCBB@@A@ABB@@>BADFE@CCCCDC@?>?BAABC?BB?CCC?CEDEE9::@<??@@@2@B>BAAABBB??<:9?<=><@<@ACCC;;;ABABC@E@CCC=CAA=A???BBBAAABBBBBBBBBBBBBBBC?BBBCC?AAAC<><?ACC
@ATNG8:01612:04953
GATGGTAGCACGACACGACGATGTGTACTCATTCGTTTCGGAAGAGACAGGTACGTTAATAGTTAATAGACGTACTTTCTTTTTCTTGCTTTCGTTGGTATTCTTGTTAGTTACACTAGCCATCCTTACTGCGCTTCGATTGTGTGCGTACTGCTGCAATATTGTTAACGTGAGTCTTGTAAAACCTTCTTTTTACGTTTACTCTCGTGTTAAAAATCTGAATTCTTCAAGAGTTCCTGATCTTCTGGTATGACTAGTGTACTACTATCGATTCGAGGAAGTCT
+
8::=8@CBB@<>;;656=:666999:965<>>=AACC>BB?B>B<555::8==<<;9<7555<8<7<<897<33333,3===>+8=6<733,386163;//)/;6;=9???>@@BDCBB?<??E7;7;@>=<=::5:??@7;;AACB@:::AAA=>>A<@@@<??;?=BB===?@CB;>>?>?2>:>5;;??@/???BB8>>>????>>>5;;;;+;==>A>E=>>;>@<?==><>=AAAAAA:><@<>=>A@@@@@@AAAAAA?A@@A>=>9?@AA<A<@@@@
@ATNG8:01615:04942
GATGGTAGTGTCAGTGCGCGTCGTCCAGAAGATCAGGAACTCTAGAAGAATTCAGATTTTTAACACGAGAGTAAACGTAAAAGAAGGTTTTACAAGACTTACGTTAACAATATTGCAGCAGTACGCACACAATCGAAGCGCAGTAAGGATGGCTAGTGTAACTAGCAAGAATACCACGAAAGCAAGAAAAGAAGTACGCTATTAACTATTAACGTACCTGTCTCTTCCGAAACGAATGAGTACGAGAGAGCACACGTGTCTAATCGATTCGAGGAAGTCT
+
@?AC?BBBCCGB@@@BC:;;HDFCC@C;;8<BBBBB?B?@ABBCCC?BB?B<?<>99999):>BBBCBBDB???5=@;;;;.;C>B5;;;-;??9??@@9>A::89=BB?BBC@CBBBBBAAAA;::AAAB@BBCC@AA@DBBBB?B?BCC?BBCCCBBB@CCAAAC@CC?AAA@BAA@D=CBA>999929@=A?@@BBBCC?C?B@@A<@<BAAAA<>>>>=>>:@>@@@:@AA?AA@CCCBBBBBBBBBBBBBCBBAABB@BBBBB?BBBB?C?C?@@
@ATNG8:01589:05025
GATGGTAGCATCATGCATATCTCACCAGAAGATCAGGAACTCTAGAAGAATTCAGATTTTTAACACGAGAGTAAACGTAAAAAGAAGGTTTTACAAGACTCACGTTAACAATATTGCAGCAGTACGCACACAATCGAAGCCCAGTAAGGATGGCTAGTGTAACTAGCAAGAATACCACGAAAGCAAGAAAAAGAAGTACGCTATTAACTATTAACGTACCTGTCTCTTCCGAACGAATGAGTACCTCTCAGACGCTCGTCCTACCATCGATTCGAGGAAGTCT
+
;>CC?BBAAB@@BBBBBBBBBBBCC@CCC@CCCCAA?B@BBCBBBC?BB?A=C@>>=?>>.??CBBBBBBBABB9?9;;???,;;5;5;;:7:DDGJBDCBBB@@;@?BB?BEC@BBCBBBFDDFCCDBAAB@CCBB@BBB=BBBB@C@CBB?BCCCCCCC@CA@AAB@BA=:9939@9:929@>?BBBBB3AA?B???AB?>?;>=?=>>=@<@@CCC@ACACCCC?A>@@<@00,0@@@CCC?DBDBAA@@>>>A>>=;AAD:>;;;AA<>=>A=A:===>
@ATNG8:01590:05026
GATGGTAGTATCTGTCTACGAGAGCCAGAAGATCAGGAACTCTAGAAGAATTCAGATTTTTAACACGAGAGTAAACGTAAAAAGAAGGTTTTACAAGACTCACGTAACAATTTTGCAGCAGTACGCACACAATCGAAGCGCAGTAAGGATGGCTAGTGTAACTAGCAAGAATACCACGAAAGCAAGAAAAAGAAGTACGCTATTAACTATTAACGTACCTGTCTCTTCCGAAACGAATGAGTACACACTCTCATATGACACTACCATCTATTCGAGGAAGTCT
+
;<CC@BBCBBBBBBBCCCCDCCBCC@CCD?A@AA@@5;5;=?>ABE@CC>B?BBBAAAAA.?:?@@???BBABC>@ABDDDD1@@=>7@@@7BBC@AABFFEC000;=<6:::0=>@BCBBCDCDDCBBAA>@CBB?@??BBCAA>B@BAA>@@CBDDBB@BBBA??<?B=:9:3:::::,:BB?CCCDC3AA<;;;:==A>>;><@;;;=A<>>BCB>BB>>>==9<;???8?780888>??@A==>>:ABAAA>AAACA@9959999??;999=1807777
@ATNG8:01614:05011
GATGGTAGTACATGATAGACGACACCAGAAGATCAGGAACTCTAGAAGAATTCAGATTTTTAACACGAGAGTAAACGTAAAAAGAAGGTTTTACAAGACTCACGTTAACAATATTGCAGCAGTACGCACACAATCGAAGCGCAGTAAGGATGGCTAGTGTAACTAGCAAGAATACCACGAAAGCAAGAAAAAGAAGTACGCTATTAACTATTAACGTACCTGTCTCTTCCGAAACGAATGAGTACTATGTAGAGCTCTATACTACCATCGAATCACGAAAGTCT
+
ABCC@DBBBBBCBBBCCBBC;;;@@@CCDACCCA@A=@>BCCCGBB?AA=@=?CCCECCC5CAEICCCBBBCCE=B;;;BBB0;;9;@CCE;CGGACBCBBAB::8;?BC?CBC?@AACCCDBBBCBBBCDD@C999=@:;:BBBC?C?C;;:;BBBB@@@@DDCCCB?BA=::98<<987)9>>;99999.7A?C99:CDBB?:=:<>??1618>C@@=@AAABBB?B@BCD>DDDA::9BBBDCCBBBBBCBAAAB>>>>>??<?==>?=AA@@A@@9@000
@ATNG8:01617:04988
GATGGTAGCGCGACGAGCGTAGACCCAGAAGATCAGGAACTCTAGAAGAATTCAGATTTTTTAACACGAGAGTAAACGTAAAAAAGAAGGTTTTACAAGACTCACGTTAACAATATTGCAGCAGTACGCACACAATCGAAGCGCAGTAAGGATGGCTAGTGTAACTAGCAAGAATACCACGAAAAGCAAGAAAAAAGAAGTACGCTATTAACTATTAAACGTACCTGTCTCTTCCGAAACGAAATGAGTACTATATAGAGCTCTATACTACCTTCGATTCGAAGGA
+
88/4.4:844444555555559977.7//)/75;;;)/)/777?<<7:949<@@@@@@@@>%:/34=B=CA?@@C933;;;;;;%;@;A5;;:.5=94;C@BAA@0000;@@=AAB?BBBBCCGCCCBCBBB@<6<@00+0=;::=00+0*00949CB?CC::88>>=00*--)---(-8////*3557=>AAAA'55.25579:<881805756-55'59=?A?B@???;=5;8;;;37773(337;=AA?:9765555:5266555755-6-5222+2252749
@ATNG8:01595:05060
GATGGTAGTGATACAGATCAGACACCAGAAGATCAGGAACTCTAGAAGAATTCAGATTTTTAACACGAGAGTAAACGTAAAAAGAAGGTTTTACAAGACTCACGTTAACAATATTGCAGCAGTACGCACACAATCGAAGCGCAGTAAGGATGGCTAGTGTAACTAGCAAGAATACCACGAAAGCAAGAAAAAGAAGTACGCTATTAACTATTAACGTACCTGTCTCTTCCGAAACGAATGAGTACATGAGAGAGCTCTCTCTACCATCGATTCGAGGAAGTCT
+
9;??@AABBBCDCCCCBBB;:5=9949;?;<A?;;;:>:;@@::3;233032889::===+=@AAABBBB@99:+9<<9994$4:5:.555&5@>>BAAABCBCB?B?BB@BDF?A@A@AABBCCCCCBBA@=@C@@>BAA@DCCC@A=>00-0@@@<??B@BBBCBB?CC@CBA=?><<>37735;;>@A3A@<@;;<@@AAA=A;>>AA:=:=>BCD@BBAA@A??B>AAD=::9<?AABFBBBBBBBCDB@?@CBB???:;7;>>>==7==;;5;8==;;
@ATNG8:01599:05060
ATGGTAGCGCACACATAGATACAGTACTCATTCTGTTTCGGAAGAGACAGGTACGTTAATAGTTAATAGTCTGTACTTCTTTTTCTTGTTCTTTCGTGGTATTCTTGCTAGTTACACTAGCCATCCTTACTGCGCTTCGATTGTGTGCGTACTGCTGCAATTTTGTTAACGTGAGTCTTGTAAAACCTTCTTTTTACGTTTACTCTCGTGTTAAAAATCTGAATTCTTCTAGAGTTCCTGATCTTCTGGACGACGCGCACTGACACTACCATCGATTCGAGGAAGTCT
+
/7739<@@<444555599;;<566><<:7--(---8915846)3338833,378894:6>>:@8>9>@0//:688=95:9999$//(..(.8=088;:=773266(---44=7>=B885B9:<>>=A<GJGCDCCDABAAA>BCBAADCCBECC@AABB?CCC.;;5;6;ABBDAA@@>??BDE8B?A<??<<<,<?>>?8???=????>@3:::9'8<???8=87717ABB@>A:?:>>AAAB3//:59<//////::888>@<997806869:917799171755;
@ATNG8:01608:05046
GATGGTAGCACACGAGATCTCATCGTACTCATTCGTTTCGGAAGAGACAGGTACGTTAATAGTTAATAGCGTACTTCTTTTTCTTGCTTTCGTGGTATTCTTGCTAGTTACACTAGCCATCCTTACTGCGCTTCGATTGTGTGCGTACTGCTGCAATATTGTTAACGTGAGTCTTGTAAAACCTTCTTTTTACGCTTACTCTCGTGTTAAAAATCTGAATTCTTCTAGAGTTCCTGATCTTCTGGGTGCGCTACAGTCTCTCTACCATCGATTCGAGGAAGTCT
+
BBDE@CCBCBBB;;555;>@>>>>==<<<=;;4>=A9599496;@CCCCC@CDAA@<@>@ABB@D@DBBBBBBB@>99999$331778928A?A?BAA?@@:<8998923788:BBB?BAA<A=A@?>=====@DDD=@>>;;;===@@@@>>>>:888:;;5;8=>???>>>A;=99@@.>-/,/8===,//<BB<>>>>>>@;<<=ABBC.>>B@@<@<AD:>>??@??=?=@@:9:>3::;>7=@?>>>888>??A;;<B@@<@A@@@B;??AA=B;??@?
@ATNG8:01590:05093
GATGGTAGCGCATATCAGCGCAGCCCAGAAGATCAGGAACTCTAGAGGAATTCAGATTTTTAACACGAGAGTAAACGTAAAAAGAAGGTTTTACAAGACTCACGTTAACAATATTGCAGCAGTACGCACACAATCGAAGCGCAGTAAGGATGGCTAGTGTAACTAGCATAATACCACGAAAGCAAGAAAAAGAAGTACGCTATTAACTATTAACGTACCTGTCTCTTCCGAAACGAATGAGTACGATGAGAGAGCTCTCTCTACCATCGATTCGAGGAAGTCT
+
:>BB=B;56;BC@ABDCCDBBBCCC>CDD?AACCCC@C@DBCCBCBC?B@C@BABBDBDD5C@CCFCCBBBCBA;@?9:9:9*;@;@5;;;*9BA?CCBBCDDCB?C?BA?ACC=@?BBBBBCCCCBBBCCB?BBBB?BBDCCCCA?DAD@@>@@BCCBBB@BBBB;9:C?AAB=>>CCC;???;?BBBB3CB?B::9BCCBB?@<@ABC=A<>>BCC?@@@BBCC?C?CCE>BAA>999BCBBBBAAABBCBBBBBB>;::BB;B::8>>:=>>=:>;@@@@
@ATNG8:01606:05099
GATGGTAGACACGTGTGCTCTCTCGTACTCATTCGTTTCGGAAGAGACAGGTACGTTAATAGTTAATAGCGTACTTCTTTTTCTTGCTTTCGTGGTATTCTTGCTAGTTACACTAGCCATCCTTACTCGCTTCGATTGTGTGCGTACTGCTGCAATATTGTTAACGTGAGTCTTGTAAAACCTTCTTTTTACGTTTACTCTCGTGTTAAAAAATCTGAATTCTTCTAGAGTTCCTGATCTTCTGGGTGTATCAGCGAGTATCTACCATCGTTATCGGAAAGTCT
+
:;CC<CBBDCCBBBBBBCEJDCCBCCCBAA9989BBB>BC@D@BBBBBBB?CBBBB>B?AABB?B>BB??@CCDC>BBBBB3BB?B@@A=ACCC?CBB>BB=@?@CCD?AAAAAA><9>?C;A;>>>>>>>9>>??:=<>=<<???A;;<>>@><=?>:>>:?;>>>??A=882;;==>2?;?;????=/==888-8>AAAAED=<5;::::%7:9::6;68848@AAA?@5948/..==589>A:BBAAAAAA@>>>>>>>88:8>8::@<@>>>;>>9>@>>
@ATNG8:01606:05106
GATGTAGTGCAGTATGAGAGTGTGTACTCATTCGTTTCGGAAGAGACAGGTACGTTAATAGTTAATAGCGTACTTCTTTTTTCTTGCTTTCGTGGTATTTCTTGCTAGTTACACTAGCCATCCTTACTGCGCTTCGATTGTGTGCGTACTGCTGCAATATTGTTAACGTGACGTCTTGTAAAACCTTCTTTTTACGTTTACTCTCGTGTTAAAATCTGATTCTTCTAGAGTTCCTGATCTTCTGGAGATATCATCAGCGAGCTACCATCGATTTGAGGAAGTCT
+
444444:;97///7779;>;;;666?====<9<===556:>7@<A@>:<499:55.56;;==8=76655<<5//499<;;;#//)/:::.9777)////)//)555<55.6;;55555.55959766666<<=7;;<@496;>B@695554444993944./:4:+//9:444545.4::::.:39799;;9(9;///)///55595557;;<+:9:///8<<8;;666<<8<254;94405<<5<<=969655@@<<<=<6555.54449::3<<<9>466;;
@ATNG8:01636:04501
GATAGTAGTACACTAGTCATACCAGAAGATCAGGAACTCTAGAAGAATTCAGATTTTTAACACGAGGGTAAACGTAAAAAGTAAGGTTTTACAATGACTCACGTTTAACAATATTTGCAGCAGTACGCACACAATCGAAGCGCAGTAAGGATGGCTAGTGTAACTAGCAAGAATACCACGAAAGCAAGAAAAAGAAGTACGCTATTAACTATTAAACGTACCTGTCTCTTCCGAAACGAATGAGTACACATCGTCGTGTCGTGCTACCATCGATTCGAGGAAGTCT
+
;<<<>C;<;;;;====@<?>BB>??>89966==:@<>@@===?;;@7;8<<///::>'>:///88;:3///(////999'///39)///&/33,399888:8333(349:79999*//56---//88934488459;;77866<9;;;?8=>E@CDBBBABB?DA??BB?BB6;:@=???BD=BBB<>?AA?,9928=;;9>>//*-378//)//'/9<;>;?5559875:777827@@<998A585===>>>><;;;=88878==>9?AA@@A>CAAA=A>ABBB
@ATNG8:01664:04494
GATGGTAGCTCTGCTCTGACTCTCGTACTCATTCGTTTCGGAAGAGACAGGTACGTTAATAGTTAATAGCGTACTTCTTTTTCTTGCTTTCGTGGTATTCTTGCTAGTTACACTAGCCATCCTTACTGCGCTTCGATTGTGTGCGTACTGCTGCAATATTGTTAACGTGAGTCTTGTAAAACCTTCTTTTTACGTTTACTCTCGTGTTAAAAATCTGAATTCTTCTAGAGTTCCTGATCTTCTGGCGCGTATGTATGTCGCCTACCATCGATTCGAGGAAGTCT
+
AA<=9=A@@?;?BBCCBAAAB:66?CBECC;:6;@@?<BB@B@CCCCCCC@CCC;;9:@CBBB?C@CECFD;;0A;==A>>,00*/9::1@@@@8=>C?BD>@ADCCC@DCCCBBBC@BCC?C@CBBBBBBB@BBCC@CBBBCBBBBAAACBBAB?AAA@CD@C=??BAABGCC?B;;;;6;>B>;<;<<*;BBBJ?CAABBBCCCC?CCCC5DBBBE@C@CC@BBBBCCC?C?CCCCDD?B>A;?BC@A@@@@CBBCCBB?CCC@B???BB?CDBC?B?B>>>
@ATNG8:01630:04575
GATGTAGGCGTGTGAGAGTCTGCCCAGAAGATCAGGAACTCTAGAAGAATTCAGATTTTTAACACGAGAGTAAACGTAAAAAGAAGGTTTTACAAGACTCACGTTAACAATATTGCAGCAGTACGCACACAATCGAAGCGCAGTAAGGATGGCTAGTGTAACTAGCAAGAATACCACGAAGCAAGAAATAGAAGTACGCTATTAACTATTAACGTACCTGTCTCTTCCGAAACGAATGAGTACTATGTAGAGCTCTATACTACCATCGATTCGAGGAAGTCT
+
:<?<<==:;;ABBBAA@@@AA<?@7?CC@AAACA@=@@CCCC;=;@AB>C@CCCCCCCC3D@;;:::9<=>;=5;734CCC1@B?@;@AA477=:?@???BBCC<A<AA>A@@38889??;;<AA@?@?;;7;A=>9///::::>:>=B@B@BBCCBBCC?>??=AA?BE?BBB????B;??;=@@A:@@BB?BBCDCBBBB>A>AFEF?A?BBBBB?BCBBBB>3:4;:9.:9939==?@==??<<//0>>A@AAAABBCBB>???998:?>AA3938855
@ATNG8:01635:04569
GATGGTAGCGCATATCAGCGCAGCCCAGAAGATCAGGAACTCTAGAAGAATTCAGATTTTTATCACGAGAGTAAACGTAAAAAGAAGGTTTTACAAGACTCACGTTAACAATATTGCAGCAGTACGCACACAATCGAAGCGCAGTAAGGATGGCTAGTGTAACTAGCAAGAATACCACGAAGCAAGAAAAAGAAGTACGCTATTAACTATTAACGTACCTGTCTCTTCCGAAACGAATGAGTACTATGTAGAGCTCTATACTAATGCGATTCGAGGAAGTCT
+
<5555;::<<;?<<@CCCBA??:;;0:>B>CBBBA@:@>@@@@CCC89;?A=A@A;;;;;*;BABBCBAADCCC=A;;;;;;*;A>B5;;;*:998>BEA@@>9;2;>??9=9949=??@@@@CCBBBCCCB?CBAA>;;;@@AAB>B>B;;5;:??AC@A=A@@?AA?AA;???1999837;;,378;8)8=8=;A@@797@:?;988>;A;@8;;B@BCBCCBB@C?BCD<B;;6:??ABBBB@@??CBBBA@0000.3330///553.3569.5+5525
@ATNG8:01638:04530
GTTGGTAGTGTGTCTCTGAGAGTAGTACTCATTCGTTTCGGAAGAGACAGGTACGTTAATAGTTAATAGCGTACTTCTTTTTCTTGCTTTCGTGGTATTCTTGCTAGTTACACTAGCCATCCTTACTGCGCTTCGATTGTGTGCGTACTGCTGCAATATTGTTAACGTGAGTCTTGTAAAACCTTCTTTTTACGTTTACTCTCGTGTTAAAAATCTGAATTCTTCTAGAGTTCCTGATCTTCTGGAGATATCATCAGCGAGCTACCATCGATTCGAGGAAGTCT
+
<><?=AA@?@?BCCBBBBCCCCCCCCBBBB??<@ABB<BC?B>ABCCCBB?BCCDD?D?CBBB?B@CCCCCCCBC=99999*;D>BBBB=BCBC?BDEACC9;:CCCH@CCCCBBBB@DDD@C@CBA@@A@@<@@??>BBBBCBBBBBBBBBBBD?BBC?CC?C?CBCCCBBCCACCDCD;CBC?AACCC5CCBBB=BACDDABBCC@CCCC5BBABB?B>BB@CCCBBBC?C?CCCCCD?@@C@BCBDBBBCBCCCCDCCCBBB?B999BC?CBBB?B@CA@@
@ATNG8:01652:04563
GATGGTAGTAGTACACTAGTCATACCAGAAGATCAGGAACTCTAGAAGAATTCAGATTTTTAACACGAGAGTAAACGTAAAAAGAAGGTTTTACAAGACTCACGTTAACAATATTGCAGCAGTACGCACACAATCGAAAGCGCAGTAAAGGATGGCTAGTGTAACTAGCAAGAATACCACGAAAGCAAGAAAAAGAAGTACGCTATTAACTATTAACGTACCTGTCCCTTCCGAAACGATGAGTACACACTCTCATATGACAATCGATTCGAGGAAGTCT
+
BBAC?@@@@@@@@BCBBDCG@??AB@CCC?BBCCBC>@?@BCCCCC@CC@B@CBD99999*;=BCBBBBBBBCB=BAA???>,;;5;;BFL;DCJBGAAABBCBC@B@CD=@@@7;;@?AAAACCBBBBBA@;@..-.(.,,,,--//(/)/99.4444:9:;8<99933,33,388387377)377,33777(39366>;<9A<<39155>>:>;>:@@B?BCBBC>B?B=>==+00009:>?A>>>AAA@ABC>88<<9<6<;;;>:>>>>:=8==;;
@ATNG8:01628:04610
GATGGTAGCATCATGCATATCTCACCAGAAGATCAGGAACTCTAGAAGAATTCAGATTTTTAACACGAGAGTAAACGTAAAAAGAAGGTTTTACAATACTCACGTTAACAATATTGCAGCAGTACGCACACAATCGAAGCGCAGTAAGGATGGCTAGTGTAACTAGCAAGAATACCACGAAAGCAAGAAAAAGAAGTACGCTATTAACTATTAACGTACCTGTCTCTTCCGAAACAAATGAGTACCTCTCAGACGCTCGTCCTACCATCGATTCGAGGAAGTCT
+
77//)/8:==BBCA@;>??>=>=??<;<<=<CB;;::?5:>;::5<499496<;;33333$36::<BBBBA@@@277??DCC19;457:@@2ABCABAACCBB;;:;@BC@CCB?BADCB@;;;BBCCBBDE@CBBB@BBBBBBCB@D@B::6;A@@@CCC@CDBBBE=??????:==:::28=;<?@@@@/?@<@9:9DBBCC<A=>>>E8;7;BBBC?CCDBA@?=@?DCC=BAB<AABCBBB????A@ABB<;;A@>>:>@@8<788=>>BBBB:=:>??>
@ATNG8:01628:04617
GATGAGTATCATGTGTATCTCCAGAAGATCAGGAACTCTAGAAGAATTCAGATTTTTAACACGAGAGTAAACGTAAAAAGAAGGTTTTACAAGACTCACGTTAACAATATTGCAGCAGTACGCACACAATCGAAGCGCAGTAAGGATGGCTAGTGTAACTAGCAAGAATACCACGAAAGCAAGAAAAAGAAGTACGCTATTAACTATTAACGTACCTGTCTCTTCCGAAACGAATGAGTACGTGTGACGTACGTGAGCTACCATCGATTCGAGGAAGTCT
+
///9:=>CC@A@BBCAAABBC@DDLA;:::;95@<?AACCCC@CC7:69@@::999)8<<??@A@AABBB=@ABBCCC0;;5:4:::*95@;@>>=54444.4544.5<<4::B:AAICCDCCBBCDC@C@@@=@B@@AA@@<A<@::8:AAAB@AA@BBAAAB?BF?@>>8><889*9<>9A@@@A/@A;:9:>>;=@=171525749799A@@<@000;::6;7;<>87880778AABBB777B@>>=CAA@?BBBACC>C?>>BA==@??;?=A@B<
@ATNG8:01673:04580
GATCGCGACGAGCGTAGACCCAGAAGATCAGGAACCTAGAAGAATTCAGATTTTTAACACGAGAGTAAACGTAAAAAGTAAGGTTTTACAAGACTCACGTTAACAATATTGCAGCAGTACGCACACAATCGAAGCGCAGTAAGGATGGCTAGTGTAACTAGCAAGAATACCACGAAAGCAAGAAAAAGAAGTACGCTATTAACTATTAAACGTACCTGTCTCTTCCGAAACGAATGAGTACTATGTAGAGCTCTATACTACCATCGATTCGAGGAAGTCT
+
@AADDDBBBCCBBBCCDCCC>CCC?BCCB@@8;8;*0//93:<8=8<<;59999(5.5;=;;;=<<?;87:0////$///591:77.78:7;5339;733.348838//(//5:9799588?9:8>>;>A@@==;;;;;;=:>:>?C?BBCDDBBB?BAAACC?BB>@@C@BBBDD=BBB?BBCCC3BB<??AAAAA??<??@@::388)9?@@B@@:;:=<=9=;>AB9:@@=@??@AAABBBBABBCCCCABABABA??<?AABBB?BB>?9?<@:::
@ATNG8:01677:04623
GATGGTAGCTCACGTACGTCACACGTACTCATTCGTTTCGGAAGAGACAGGTACGTTAATAGTTAATAGCGTACTTCTTTTTCTTGCTTCGTGGTATTCTTGCCTAGTTACACTAGCCATCCTTACTGCGCTTCGATTGTGTGCGTACTGCTGCAATATTGTTAACGTGAGTCTTGTAAAACCTTCTTTTTACGTTTACTCTCGTGTTAAAATCTGAATTCTTCTAGAGTTCCTGATCTTCTGGGTCTCTCTCTCACGCACTACCATTCGTAATTGCGAAAGCT
+
BBBB?BABCCDCDCDC;9:@@BB;9;:55<<A:CCCC>CC>A?BCBBBCD@CDB;;6;=@AAA?B?CBBBCCCBB?BBBBB2@@<?9933;;;6:98088+-.(-77838=88=@;;7:;?<A:==@CC>>>;?AAA7;;@888;<;AAB@@;;;5;:=:;;7:<@@?>@???=877777*76<497999+9;77;)--3---2335+222&2888937377286777794905876:9+//7919::??>>===>>>>>?>::6:<166//+/599;;;3:;;
@ATNG8:01645:04634
ATGGTAGGACGAGCGTCTGAGAGGTACTCATTCGTTTCGGAAGAGACAGGTACGTTAATAGTTAATAGCGTACTTCTTTTTCTTGCTTTCGTGGTATTCTTGCTAGTTACACTAGCCATCCTTACTGCGCTTCGATTGTGTGCGTACTGCTGCAATATTGTTAACGTGAGTCTTGTAAAACCTTCTTTTTACGTTTGCTCTCGTGTTAAAAATCTGAATTCTTCTAGAGTTCCTGATCTTCTGGGCAGACTCTCACACGCCTACCATCGATTCGAGGAAGTCT
+
---(---(---//48888445<<7<;;;@@@:?99949A?C@BBBDBCDAFCCCF@E?BCCC?C@CCCCCCCCC7;;@@@,@@<@@DC=;9;?196>9>B999@@9949ABBBCCC@CBC@C@CCBBBBBE?@@AC:;:CCBABBBBBBCCBBC@BBB?CC?B?BBBBAB@A?4;:;;;.;5;=;<;<<*;AAAA0::?>??A>>>4====,=>?CC@CAA@?@BBBDAA?A?BBDBBC?AABC=CBCBCDCCBBAA@CCADED@HBCBBC?AABA=@=AAAA
@ATNG8:01641:04724
GATGGTAGTACATGATAGACGACACCAGAAGATCAGGAACTCATAGAAGAATTCAGATTTTTTAACACGAGAGTAAACGTAAAAAAGAAGGTTTTACAAGACTCACGTTAACAATATTGCAGCAGTACGCACACAATCGAAGCGCAGTAAGGATGGCTAGTGTAACTAGCAAGAATACCACGAAAGCAAGAAAAAGAAGTACGCTATTAACTATTAACGTACCTGTCTCTTCCGAAACGAATGAGTACGATGAGATCTCGTGTGCTACCATCGATTCGAGGAAGTCT
+
/8996;;CA@?@?;:::4444:945.5997<6666/8;6::///:::5/4.48334999999$93:><BBBABACC>BABBCCCC*BB?D@CCC;C@@=@C???BBA@=?=>>:?@B?BBAADCBBBBBCCBBBB?AB@@<ABBAAA>>;@?B??=?BBBCABB?CCBBBC>@A<><;0777872:??:>?>>>/>D=C989=>>><,/+/999)/)/<ABA@CCBBBCB?B?BBC=BCB?@@?BCBCBBBBBEBBB>>>BA>>>B@@=>>>>@@=AAAA=B<@877
@ATNG8:01643:04720
GATGGTAGTGTGTCTCTGAGAGTAGTACTCATTCGTTTCGGAAGAGACAGGTAACGTTAATAGTTAATAGCGTACTTCTTTTTCTTGCTTTCGTGGTATTCTTGCTAGTTACACTAGCCATCCTTACTGCGCTTCGATTGTGTGCGTACTGCTGCAATATTGTTAACGTGAGTCTTGTAAAACCTTCTTTTTACGTTTACTATCGTGTTAAAAATCTGAATTCTTCTAAGAGTTCCTGATCTTCTGGATGATATCATCAGCGAGCTACCATCGTTCCTTCTGAGTCT
+
5:<<5555::44499555:9;;>>=6559999.43392;:7<055544;;555.555.59<:<<5;4;99=99559455555$55.545>4=;;;8<<<7;;:>:5545.556;;;=?;===7;7;>666==C??=<<:6666559999:<555==8<<><;;7;+////?@=B?:=B>@@05.5.55555$5;:<<4;;@A@A?A==29999'9>=>98<*-.68..(-0::4=75444445://)///////554555559;;;;>96666=9<5:55444/7//
@ATNG8:01647:04689
GATGGTAGAGAGACTGTAGCGCACCCAGAAGATCAGGAACTCTAGAAGAATTCAGATTTTTAACACGAGAGTAAACGTAAAAAGAAGGTTTTACAAGACTCACGTTAACAATATTGCAGCAGTACGCACACAATCGAAGCGCAGTAAGGATGGCTAGTGTAACTAGCAAGAAATACCACGAAAGCAAGAAAAAGAAGTACGCTATTAACTATTAACGTACCTGTCTCTTCCGAAACGAATGAGTACTATGTAGAGCTCTATACTACATCGATTCGAGGAAGTCT
+
:;;;:;;<>==BCC@AABFBDCDDE=CBC=AABAAB?B?CCG@@@D?::59<?@?98988'78<?;?>@B=BDD:>;=====,>?=?2999&9<<=AAAA@@@5:4;>AC=B@@<@@A@@@>BB?9::@@@A>@?:;44<:9:<43-564448<:::====9BBBB??:899+999;@@999,99=/83;77'7:49888<7;;<.6.599:.5/57@>@?@?@CBBB?C?BBB8===<737B@AC<>?<<=?>88;89=>>>??>>>>>>@<@ACB:>;=;;:
@ATNG8:01654:04706
GATGTAGTGTGTCTCTGAGAGTAGTACTCATTCGTTTCGGAAGAGACAGGTACGTTAATATTAATAGCGTACTTCTTTTTCTTGCTTTCGTGGTATTCTTGCTAGTTACACTAGCCATCCTTACTGCGCTTCGATTGTGTGCGTACTGCTGCAATATTGTTAACGTGAGTCTTGTAAAACCTTCTTTTTACGTTTACTCTCGTGTTAAAAATCTGAATTCTTCTAGAGTTCCTGATCTTCTGGGTCTCTCTCTCACGCACTACCATCGATTCGAGGAAGTCT
+
44:<=ABBCBCBBBCAAACAABBCCCBCD@@=@@@@5;;?C?DCCBBBC@HBABB?C@CCD@D?BABBCCCCC@@@><<,>@:AB@A8:66=9A>@99:4994;4505<<<=B==9BBB?A>A@?>>ABB?BCBB?B????;;AC@B>>@@AA=>>=<@@5:7;?@::9<//)./777+76@59999<+;<988.556//.8659:?CDC.=999C;C;:;6;>AABGD:>:>@??>>;>AAD:???@@>>>>>AA@@@@===9=///==7==FB:=:>;;;
@ATNG8:01662:04717
GATGGTAGTATAGAGCTCTACATAGTACTCATTCGTTTCGAAGAGACAGGTACGTTAATAGTTAATAGCGTACTTCTTTTTCTTGCTTTTCGTGGTATTCTTGCTAGTTACACTAGCCATCCTTACTGCGCTTCGATTGTGTGCGTACTGCTGCAATATTGTTAACGTGAGTCTTGTAAAACCTTCTTTTTACGTTTACTCTCGTGTTAAAAATCTGAATTCTTACTAGAGTTCCTGATCTTCTGGGCTGCGCTGATATGCGCTACCATCGATTCGAGGAAGTCT
+
595506<ABCB;;6==;;<=>BB;9:BBBBBA=A:;;69?@<595;<:96::?>@;@<?>=>;A;<<<>=>:9>6=<<;<,==8<2222&2933.33;6:?=??=>=;4;757;9;;;8?F;?;@?>562572:<==:::8>::=?=<<<<9775179638=4:57;<@<<<==37::9:-99>8=::::*:9===,--9---9=6906777(8=?;;6;:?>;?????;;<=A=>>;B;:66:::2://-77--/9;67<???@@=@@@@@A<AAAA<A<A;=<
@ATNG8:01639:04772
GATGGTAGAGTATCATGTGTATCTCCAGAAGATCAGGAACTCTAGAAGAATTCAGATTTTTAACACGAGAGTAAACGTAAAAAGAAGGTTTTACAAGACTCACGTTAACAATATTGCAGCAGTACGCACACAATCGAAGCGCAGTAAGGATGGCTAGTGTAACTAGCAAGAATACCACGAAAGCAAGAAAAAAGAAGTACGCTATTAACTATTAACGTACCTGTCTCTTCCGAAACGAATGAGTACACATCGTCGTGTCGTCTACATCGATTCGAGGAAGTCT
+
;<@B?==BBAA@A59566ACC<;;CACBD?;::>99.9.499:6>>9@B<?::<<<AAAB5B?DDDCFFCCCFF?CBCEICI1998@4=;?0=?@0554;9959A=A?BD@BBB?BBBB@@@AAB0000000,/@@C899BBBBBC?C?;;;:>??@BCCB?BCBBBB@CF@A@?>AA99927>?;@BCCCC)@@<@9989=<=@==:?@BC;?<==BBC?BB:::CD4929::/4:@<958848??@>@?=>@959>>@?>970:0////(/8:;7=@BA@:
@ATNG8:01645:04776
GATGGTAGATACTGCGCTGATACACCCAGAAGATCAGGAACTCTAGAAGAATTCAGATTTTTAACACGAGAGTAAACGTAAAAAGAAGGTTTTACAAGACTCACGTTAACAATATTGCAGCAGTACGCACACAATCGAAGCGCAGTAAGGATGGCTAGTGTAACTAGCAAGAATACCACGAAAGCGAGAAAAAAGAAGTACGCTATTAACTATTAACGTACCTGTCTCTTCCGAAACGAATGAGTACATAGATATACGTATAGCTATCGATTCGAGGAAGTCT
+
888=8555:><=0////9=BC;;;;;.9=98==@@?@4949>CAAAA9>>3939@@AA@??$3,3339;==<:<>588;====+567<.555&5:<7<>?>>C?9:8:?BB@@A@?CAAADCGCCCDCBBCCB?C@@A@BBBAAABA>B:;:?:::848;;B?CB@@BB>BB?BBB>B<==>6=;;>755566%7;8;:98>>@@=5:3:::838:>>999844/79//)/)/--(---(///999::<<<<;===::9<665=;::AA??:=<?@5;7;>>=
@ATNG8:01653:04731
GATGGTAGGCGAGAGTGAGACGCAGTACTCATTCGTTTCGGAAGAGACAGGTACGTTAATAGTTAATAGCGTACTTCTTTTTCTTGCTTTTCGTGGTATTCTTGCTAGTTACACTAGCCATCCTTACTGCGCTTCGATTGTGTGCGTACTGCTGCAATATTGTTAACGTGAGTCTTGTAAAACCTTCTTTTTACGTTTACTCTCGTGTTAAAAATCTGAATTCTTCTAGAGTTCCTGATCTTCTGGCGCTCTGTCACGTCTGCTATCGATTCGAGGAAGTCT
+
@AAB@CAA>ABABBC@@@@AA;ADCE@AACBA=ACBC>CB@C@;;;DHBB?BB@@?=@=@@AC=@??BCBBAA?><?BCCC2BB?A::99+8BCC?AAC@BB<A@ABBB?BBCDCAAB>?>>9>;>>>==556=BBBA6<<>?@@??AAAAA=>>>;;=;:<<8=8<AA<<>@AA:=>CCB6=:=<@@AAA/?A;<91;9:::;>=<<18888(8::9=8>8>>:?BA?<;;=A=CAA@AA7;:=;?==>@@=>=????;:;>>>>>>>@=B@??<?<?>>>
@ATNG8:01654:04732
GATGGTAGGAGACACGTCGCACACGTACTCATTCGTTTCGGAAGAGACAGGTACGTTAATAGTTAATAGCGTACTTCTTTTTCTTGCTTTCGTGGTATTCTTGCTAGTTACACTAGCCATCCTTACTGCGCTTCGATTGTGTGCGTACTGCTGCAATATTGTTAACGTGAGTCTTGTAAAACCTTCTTTTTACGTTTTACTCTCTTGTTAAAAATCTGAATTCTTCTAGAGTTCCTGATCTTCTGGGCTGCGCTGATATGCGCTAATCGATTCGAGGAAGTCT
+
<6>B;>BC?BBCBCAA@BBBB@A@B;:9=@AB=CCCH?EHAC@AAACCBA?@@@00,017>:;6;:;=BCBBB=B?B@<;;+??6?@A?;@BBB@BBB?BB599BBBB?BBBCBBA@=@::5;<>>CB????<A???588==@A???>;;;>;;;8=;;5;>:>:??;;;=?AA:>=ABA6A;>987777(8>////)//;///639:)7666'255584>5>>6A8755673717AA7765////)/665;>?@@@AAB???@@<A???A<@??A<?;?A<<
@ATNG8:01665:04774
GATGGTAGCGCGACGAGCCGTAGACCCAGAAGATCAGGAACTCTAGAGAATTCAGATTTTTAACACGAGATTAAACGTAAAAAGAAGGTTTTACAAGACTCACGTTAACAATATTGCAGCAGTACGCACACAATCGAAGCGCAGTAAGGATGGCCTAGTGTAACGTAGCAAGAATCCACGAAGCAAGAAAAAGAAGTACGCTATTAACTATTAACGTACCTGTCTCTTCCGAAACGATGAGTACGATGAGAGAGCTCTCTCTACCATCGATTCGAGGTAGTCT
+
>;55054444/7//////)/:79;;>46668=<55//)/5:--,,,,--(-056344=>=+;6=88833/8388////7777'797>9>>>+;55.95<::<><<7>>94.4;:-33335977/////9/555554928;9444<;,4.444.3-388:://)////666076066(//885633366666'..(....26555/505::;6:658?BB?BB898B?<>)/00)////6//3>:<=B9>;;;=5528......50592557155..(......
@ATNG8:01677:04779
GATGGTAGGACGAGCGTCTGAGAGGTACTCATTCGTTTCGGAAGAGACAGGTCGTTAATAGTTAATAGCGTACTTCTTTTTCTTGCTTTCGTGGTATTCTTGCTAGTTACACTAGCCATCCTTACTGCGCTTCGATTGTGTGCGTACTGCTGCAATATTGTTAACGTGAGTCTTGTAAAACCTTCTTTTTACGTTTACTCTCGTGTTAAAAATCTGAATTCTTCTAGAGTTCCTGATCTTCTGGTGTCGTCTATCATGTACTAATCGATTCGAGGAAGTCT
+
:;9>6=:@;@::99444444:::<8444:5956;??<64924.49@<<@@496;;6959954.43:;<<=;;;<.55;;;(;;6;9995555949<<4;;155;<:;7;===BC==;;?@8;6@@999>@B?B@AB?A@@CDAABB@@@AAACC?BBB>@@?C5:9B@AACCC@BECFC7C7;4;AAA@,A?@?B6::A??>??==:>>>>+=;;;>?B?BB=AAA;;:=9<8=<?>?@7;:C?AAABBCCCCCEEBBBCBBB?BBBBA>A@@@?C@BBCA
@ATNG8:01630:04800
GATGGTAGCTATACGTATATCTATGTACTCATTCGTTTCGGAAGAGACAGGTACGTTATAGTTAATAGCGTACTTCTTTTTCTTGCTTTCGTGGTATTCTTGCTAGTTACACTAGCCATCCTTACTGCGCTTCGATTGTGTGCGTACTGCTGCAATATTGTTAACGTGAGTCTTGTAAAACCTTCTTTTTACGTTTACTCTCGTGTTAAAAATCTGAATTCTTCTAGAGTTCCTGATCTTCTGGCTCTCGTAGACAGATATACCATCGATTCGAGGAAGTCT
+
44495:@;<<<<:666;;>;;;;;9955666>9>>CG>CD@B:;:AABAC?BCDBC?CBCCD?C?@????:?::48;???.==<BBBB>BBBB>AAF@CB?C@?>BB?BBBBBBAA<A@@<@<>>>>>=BB=B@A@7;:;>>???>>A;;;>>B;?>>:>B=A;>>>>>AAAA:==>HE6;7;<@@BBB.:;776.767///://7<@DDD/@>>:8477==8>@@=;;;9=9=B@@??:==>:>B====@;;;==??>>>@@<@@=>;;6;A=95917733
@ATNG8:01635:04813
GATGGTAGTATATCGCGTCGCTATCCAGAAGATCAGGAACTCTAGAAGAATTCAGATTTTTAACACGAGAGTAAACGTAAAAAGAAGGTTTTACAAGACTCACGTTAACAATATTGCAGCAGTACGCACACAATCGAAGCGCAGTAAGGATGGCTAGTGTAACTAGCAAGAATACCGCGAAAGCAAGAAAAAGAAGTACGCTATTAACTATTAACGTACCTGTCTCTTCCGAAACGAATGAGTACACATCGTCGTGTCGTGCTTCCATCGATTCGAGTAAGTCT
+
889;6<?CBBCDCCCDCBBCCCCCC@BBB@CCBAAB<A<ABBABAC@CB@C@BBBAABBB3C?BBBBCBBEBBC9==;;;;;*;A=B=AAA9ACCBIBCBCCEBB?B@BB?B@A<ABDBCCCDCCBBBBCCC@BBBB999AAABBA?B@D@@?ABABBBBB?BBCCAC?CC?989?BBDDD>?@?>>BBBB/BB<?998AB???<?<??AB7:7;=AAB@CCBBAAA=A=ABA=ABC>AABBBCCDBBA?AACCCBBBABBBC>A>AACBBB@CFCCCB?BCBB
@ATNG8:01639:04823
GATGGTAGTATATCGCGTCGCTATCCAGAAGATCAGGAACTCTAGAAGAATTCAGATTTTTAACACGAGAGTAAACGTTAAAAGAAGGTTTTACAAGACTCACGTTAACAATATTGCAGCAGTACGCACACAATCGAAGCGCAGTAAGGATGGCTAGTGTAACTAGCAAGAATACCACGAAAGCAAGAAAAAGAAGTACGCTATTAACTATTAACGTACCTGTCTCTTCCGAAACGAATGAGTACGTGTGACGTACGTGAGCTACCATTGATTCGAGGAAGTCT
+
CBBD@CCC@@ACDDCCCBBCCGGBB@BBC@CCCCBB?B@CCCBDDC?BB?B?BBCABBBB2B@BBBBCCBBBBB<BBC<BBB;BD@D>AAA9ACCACAAACDBBD?B?AA?BDD@DCAABCCCCBBBBBCCC@DBCC<?>>>BBBC?C?BBB?BDBCCAAB?BBAAA@@CC?889;>???C>??;:=AAAB/@@<>887@BA>><>:==::0707=ACB?BBBBBDD?A>ABC>BBB?BBBBBBCBBB?BBBBCCDBBBAABBBD?9956==8>BBB@C?C??>
@ATNG8:01642:04825
GATGGTAGGACGAGCGTCTGAGAGGTACTCATTCGTTTCGGAAGAGACAGGTACGTTAATAGTTAATAGCGTACTTCTTTTTCTTGCTTTCGTGGTATTCTTGCTAGTTACGCTAGCCATCCTTACTGCGCTTCGATTGTGTGCGTACTGCTGCAATATTGTTAACGTGAGTCTTGTAAAACCTTCTTTTTACGTTTACTCTCGTGTTAAAAATCTGAATTCTTCTAGAGTTCCTGATCTTCTGGCGCTCTGTCACGTCTGCTACCATTGATTCGAGGAAGTCT
+
ACBB@BBC@CCCCB@ACCCBBBBB?CCCDDBB?B@??<AB@D@BBCDCBB?CCECC@C@CCCC@E>BBDCBBBCB=99999'9B<@@AB=ACBB?BCB@BC@CDCCCC?CCCABBCC?CBB?C?CCCCBBBB>@@AA>ACCCCAAADCCCDD@AA?BCC?CC?C?BBBCCCCCC@BA?A>7==@;99999*9BBCC=BBDCCCCCCC=@@@@0@AABC@C@CD?CCCCDAA?B@ABBBCC<??B>CCCBAACCDDDECBBABBAC@@?<>BB?CCCD@D?C999
@ATNG8:01650:04877
ATGGTAGCTCTGCTCTGACTCTCGTACTCATTCTGTTTCGGAAGAGACAGGTACGTTAATAGTTAATAGCGTACTTCTTTTTCTTGCTTTCGTGGTATTCTTGCTAGTTACACTAGCCATCCTTACTGCGCTTCGATTGTGTGCGTACTGCTGCAATATTGTTAACGTGAGTCTTGTAAAACCTTCTTTTTACGTTTACTCTCGTGTTAAAAATCTGAATTCTTCTAGAGTTCCTGATCTTCTGGTGTCGTCTATCATGTACTACCATCGATTCGAGGAAGTCT
+
44/)//:://///:;;55/////////;944.44///(/:)/)/6::93347>9882847778282899?37337633333$396====6:8;;166;155:;;?@@<8AAABCBBB?BBB?B?BCBBBBBE@GD@A>ABBBBBBBBBBBBBDCB>AAC@CB?B@DCCCCBCBC@CBBBB8B>B>@AACB0ABCCC<B;;;?=9959.9599$9::=;>@?CC@A@@@A??>A?AB@@@B>?AB?BBBCDBAAABBCBBAAA@BB?BBCCBB?B@@?;?<?DCC
@ATNG8:01665:04877
GATGGTAGCGCACACATAGATACAGTACTCATTCGTTTCGGAAGAGACAGGTACGTTTAATAGTTAATAGCGTAACTTCTTTTTCTTTGCTTTCGTGGTATTTCTTGCTAGTTACACTAGCCATCCTTACTGCGCTTCGATTGTGTGCGTACTGCTGCAATATTGTTAACGTGAGTCTTGTAAAAACCTTCTTTTTACGTTTACTCTCGTGTTAAAAATCTGAATTCTTCTAGAGTTCCTGATCTTCTGGACAGAGTGTGCAGATACTACCATCGTTTCGAGGAAGTCT
+
55==8=CCCBBDEDCCCFCCCA@@AB@>AB;;8;;?>7==;C@BBBCCCC?;;9>99)9.4;;<7B=BBBCC@@>?B>BBBBB0;??59:>@0<:9949555)5<.5555==9<<A=B@@B<?>@=A;A@A>@C;;6;@@@;BBA9:9@@@AA@BCBAB=;;:=@?:?:?@@@@@BCD=@99999'9<@=@ABB>+96B>D0999599999949::<(555;;7;8=>950000//)/39:<;;;9;;C@EBBBBBAAAA<=BACBDCCCACBB:;;0;@@@<A?BBDB
@ATNG8:01647:04882
GATGGTAGCGCACACATAGATACAGTACTCATTCGTTTCGGAAGAGACAGGTACGTTAATAGTTAATAGCGTACTTCTTTTTCTTGCTTTCGTGGTATTCTTGCTAGTTACACTAGCCATCCTTACTGCGCTTCGATTGTGTGCGTACTGCTGCAATATTGTTAACGTGAGTCTTGTAAAACCTTCTTTTTACGTTTACTCTCGTGTTAAAATCTGAATTCTTCTAGAGTTCCTGATCTTCTGGCTCTCGTAGACAGATACTACCATCGATTCGTGGAAGTCT
+
CBCG@CBBBBCCCCCBECEBCBCBCCCCCCCB?BA@A<BC@C@CCCCBBB=BBCCC?C?BBAC?C?BBBDDDDBA=@????,>?9@BBB>BFDCACCEAGC@BBBCCC@CCCCCBBB@CCG?A>AB@>AB@@=@CCC?ECCCCCCCCBBABBBBD@CCC?BB?B@CDCBBACDC>B;;;;.;>A>;;;;;*;BBDE?CCCCCHCDBC5;;;.;A@A@<A=BC@DCFCCBB@C?BBCBCC@CBC@BBBBA@@ABCBBBCCCCCCC@BBCBCB?BCCC@E@BBBB
@ATNG8:01660:04891
GATCTCTGAGAGTAGTACTCATTCGTTTCGGAAGAGACAGGTACGGCTTTAAAATTAGTTTAATAGCGTACTTTCTTTTTCTTTGCTTTCGTGGTATTCTTGCTAGTTACACTAGCCATCCTTACTGCGCTTCGATTGTGTGCGTACTGCTGCAATATTGTTAACGTGAGTCTTTGTAAAACCTTCTTTTTACGTTTACTCTCGTGTTAAAAAATCTGAATTCTTCTAGAGTTCCTGATCTTCTGGAGATATCATCAGCGAGCTACCATCGATTCGAGGAAGTCT
+
:::?A@;995555<==>>><<<:596=6=><?;><999??<9///)//8(///&/(////(3,3399;34444(44444$433(3::;4;:77+//:488+339933,3;8797:97;>>7;6;>>86///599:;58=<<55699:;;99<<=9>>>:>@;@<?>>>>:<776'2559:+2,2/55666)6=<=9,225522299=6:::::&:88<<7<5::7:<C====8=8<<=<<<455<699:99;=377;333:::;;;433388;8?A<=:<>A@77
@ATNG8:01664:04882
GATGGTAGGCGTGTGAGAGTCTGCCCAGAAGATCAGGAACTCTAGAAGAATTCAGATTTTTAACACGAGAGTAAACGTAAAAAGAAAGGTTTTACAAGACTCACGTTAACAATATTGCAGCAGTACGCACACAATCGAAGCGCAGTAAAGGATGGCTAGTGTAACTAGCAAGAATACCACGAAGCAAGAAAAAGAAGTACGCTATTAACTATTAACGTACCTGTCTCTTCCGAAACGATGATACGATGAGAGAGCTCTCTCTACCATCGATTCGAGGAAGTCT
+
88:A@AAB@BBBC;;;CBA;;;:94)4CD=BB;<:@;@=AAB@@@B?A@=@?BDA;;;;;);=@@@??>@@BBC9@777?>>,777(38>?C574C7@8==AA>;;7;:=A:>76188=>D;;;??>>>=>=A<@<897///::98<=5=4:9B=AB::9@AA388>>??>?B?BBD99:BA?>98188888(8807=>==>;;:5;8===E:=:=;;;?;>===;;;=A=;;;/:::988777;>7787555A>98:@;;;BA:==>A;:5;?=8596:>//
@ATNG8:01670:04912
GATGGTAGTGTGTCTCTGAGAGTAGTACTCATTCGTTTCGGAAGAGACAGGTACGTTAATAGTTAATAGCGTACTTCTTTTTCTTGCTTTCGTGGTATTCTTGCTAGTTACACTAGCCATCCTTACTGCGCTTCGATTGTGTGCGTACTGCTGCAATTTTGTTAACGTGAGTCTTGTAAAACCTTCTTTTTACGTTTACTCTCGTGTTAAAAATCTGAATTCTTCTAGAGTTCCTGATCTTCTGGATAGCGACGCGATATACTACATCGATTCGAGGAAGTCT
+
::<?=A?CBBBCBBBCBCCCCCCCCCCCCB@@<@@@B=BD@C@CCCCCCD@CCA997;@CCCC?C@CCCCCAAA@=@@@@@,;;6;ACD?@@AC?CCB?BC?BACCCG@CCCDBBBB>BCC@D@CCCBCBCC@CBBB@CCCCCCCCCBBBBBAAB?BDD:BB>A?AAA??@CBB@BCCGE;DAD?@@@@@,=@?=?6?=?:::AA??<?BBA2A?@?B?A=:949@@ABBB?B>>=A@@@588?;?AABBCA@@@@@@BCCCCCABAAA9999BBC@B>BBBB
@ATNG8:01676:04897
GATGGTAGATATATGCACGCTCTACCAGAAGATCAGGAACTCTAGAAGAATTCAGATTTTTAACACGAGAGTAAACGTAAAAAGAAGGTTTTACAAGACTCACGTTAACAATATTGCAGCAGTACGTACACAATCGAAGCGCAGTAAGGATGGCTAGTGTAACTAGCAAGAATACCACGAAAGCAAGAAAAAGAAGTACGCTATTAACTATTAACGTACCTGTCTCTTCCGAACGAATGAGTACTGTATCTATGTGTGCGCATCGATTCGAGGGAAGTCT
+
::=C@CBBBBB?@AAB<@<B;;;::055@<@BCCBC?A@CCBACCA?BC?B<??BBACAA/A@CBCBBBBAAAC>A@@@@@?,?A<@5;;;.;BB@CCDAAACBB?BGBB?BCC?CAAABCCAAABBBAAAB>A9:>;00/99:8:7;8=<>:>><;;:;@@CCCCAA>AC?@@@9==999,9<<8:>?@@/>>=@888@@@@A7<7;@;;1808=AAB>B@@@@AA>@=?=9=9:5:::DBBBBBBBBBBBBBBBBBBA?;;;;;:4:=888)8/6577
@ATNG8:01642:04955
ATGGTAGCTCTGCTCTGACTCTCGTACTCATCTGTTTCGGAAGAGACAGGTACGTTAATAGTTAATAGCGTACTTCTTTTTCTTGCTTTCGTGGTATTCTTGCTAGTTACACTAGCCATCCTTACTGCGCTTCGATTGTGTGCGTACTGCTGCAATATTGTTAACGTGAGTCTTGTAAAACCTTCTTTTTACGTTTACTCTCGTGTTAAAAATCTGAATTCTTCTAGAGTTCCTGATCTTCTGGTGTCTGATCTGTATCACTACCATCGATTCGAGGAAGTCT
+
///)//////444;9995555556555;>/////;;5:<7:4443::884;A;8<8@=AA?@=@?AACC??>?A7=<@@;+::8==>>6?<A;196<:>?:BACCCC@CCEDCCBC?BBC@C@CCCAABAB?BCCC@CBBBCBBBCBCBCBBBB?BCC@CC@C?AADCCCCCC>B;;;;.;>B=;;;;;*;CABB>BBCBBCBBCC5;;;;*;AAAA=@@CB?CBBGGCC@C?BCBBAA=@?A?ACBBBBCCBBBCCCCCBBBB@ABACAA>ACCC?B>@888
@ATNG8:01654:04951
GATGGTAGCTCTGCTCTGACTCTCGTACTCATTCGTTTCGGAAGAGACAGGTACGTTAATAGTTAATAGCGTACTTCTTTTTCTTGCTTTCGTGGTATTCTTGCTAGTTACACTAGCCATCCTTACTGCGCTTCGATTGTGTGCGTACTGCTGCAATATTGTTAACGTGAGTCTTGTAAAACCTCCTTTTACGTTTACTCTCGTGTTAAAAATCTGAATTCTTCTTGAGTTCCTGATCTTCTGGGTGCGCTACAGTCTCTCTAATCGATTCGAGGAAGTCT
+
ACCC?ACCBCCDDBBBCCCCCCCCCCCCCC??>?CCC>BB@C@CBBBCCCACCCCB@C?CCCD@D?CBBBCCCCE?A@@??0?@<ACCC>BBBCACCD@CE?AACCCC@CCCBCCCC?BBB@C?BBBCB@@??BBBC?CBBBBABBBBBCCABAC?DCB?CC?B=?@CCCCCBB=A;;;;.;>CB5;;:-<BBBD?CDDCCBBBA@5;;;;*;@@@@=@?BA>BB@CCBC@B@CDCBBI=C;<;0<CCCBBBCCDCBBBBBBC@CDBBB@CCBB?B@B???
@ATNG8:01674:04959
GATGGTAGCAGACGTGACAGAGCGCCAGAAGATCAGGAACTCTAGAAGAATTCAGATTTTTAACACGAGAGTAAACGTAAAAAGAAGGTTTTACAAGACTCACGTTAACAATATTGCAGCAGTACGCACACAATCGAAGCGCAGTAAGGATGGCTAGTGTAACTAGCAAGAATACCACGAAAGCAAGAAAAAAGAAGTACGCTATTAACTATTAACGTACCTGTCTCTTCCGAAACGAATGAGTACGATGAGATCTCGTGTGCTACCTTCGATTCGAGGAAGTCT
+
89;F;==C=BBDBC:;6=CCGGECD?BBCADBE@@@=@?@@????A=::7:<=?;<<@??1@=>>=BBABBBBB9@>;;;:;*;A>B5<<<*:@A=CBBBA@@0000;@@=AAC?AADACABBCDCCBBBBBADCCB?BBA@@AAA?B@A@@>@AAAFCCC?CBBBBC@BB?BBB>AAA@@9?;;8788888%8==9;8>??<>>7:7:?BB=@<>>CBC@CCCCBCC@C>AAC>CDE>BABBBBBBAABB>>>@@>>??????A@=A;>?DC=DAAA<A<AAAA
@ATNG8:01676:05015
GATGGTAGTCTCAGATTAGTCTATAGTACTCAATTCGTTTCGGAAGAGACAGGTTACGTTAATAGTTGAATAGCGTACTTCTTTTTCTTGCTTTCGTGGTATTCTTGCTAGTTACACTAGCCATCCTTACTGCGCTTCGATTGTGTGCGTAACTTGCTTGCAATATTTGTTAACGTGAAGTCTTGTAAAACCTTCTTTTTACGTTTACTCTCGTGTTAAAAATCTGAATTCTTCTAGAGTTCCTGATCTTCTGGACAGAGTGTGCAGATACTATCGATTCGAGGAAGTCT
+
<5;58<;;BBA?=@00)///9989///557-/)/3979:3;;8=8;;?@;99.51/<;;7<+.-62(,-(---//499;.44444$44.43:;24444.4<:399+//69/3-43::::::347;27499545;44.6=>>;@?@=@@444.44.48<5::;7:::;3<<38-435595;==<755555&55;.55555$55<<>4</////777949999(99955.55995;=<594@29.999:4565=B8@>999B999B@@?????A@::9@?:>=;=6<18787
@ATNG8:01651:05057
GATGGTAGTAGTACACTAGTCATACCAGAAGATCAGGAACTCTAGAAGAATTCAGATTTTTAACATTCAGAGAGAAACGATTAAAAAAAGAAGGGTTTTTACAAGACTCACGTTTAACAATATTGCAGCAGTACGCACACAATCGAAGCGCAGTAAGGATGGCTAGTGTAACTAGCAAGAATACCACGAAAGCAAGAATAAGAAGTACTCTATTAACTATTAACGTACCTGTCTCTTCCGAAAACGAATGAGTACTGTATCTATGTGTGCGCTACCATCGATTCGAGGAAGTCT
+
4444.4:<@CBB;6666<:;;////27993995559.5.55;555;7<95;2-----888)8+-/83////////8/66/3,333333"39,33,3;;;)888288;=?888::.:4:<4:66.29>>BBCCAA@BBCCAB>BBBB>BBBA@B::7??BBB?BCCBBABA=BAA>>><?@;@@@8<<9:93;?@;@A=;;8;B=@>>>A@====D=AA@@8;7;AAAA<88/<9--)-)-666-633-7==>AA@AA;;;?=;;;B?==;;;AAA<ABAAAA<AABB=B:>;;;
@ATNG8:01656:05112
GATGGTAGCTCTGCTCTGACTCTCGTACTCATTCGTTTCGGAAGAGACAGGTACGTTAATAGTTAATAGCGTACTTCTTTTTCTTGCTTTCGTGGTATTCTTGCTAGTTACACTAGCCATCCTTACTGCGCTTCGATTGTGTGCGTACTGCTGCAATATTGTTAACGTGAGTCTTGTAAAACCTTCTTTTTACGTTTACTCTCGTGTTAAAAATCTGAATTCTTCTAGAGTTCCTGATCTTCTGGCGCGTATGTATGTCGCCTACCATCGATTCGAGGAAGTCT
+
8:;C?BBCBB=CBBBCC@AAB<;;A@AAAA;;8;BCD>CC?CACBCCCCDAFGFCCAC@CCCC?CICCCCCBBBC?BBEMK5AA>@BBC=AACA<@>@=@@<@ADCCF@CCDECBCB@CCC@C@BBBB@@@B=@A@A<A@BACABABCCACBBCC?BBB>BC@C?CABBCCCCC@CABBA7A@C>@AAA@,@CCCC?C<<<CCBA@@5;;;;*;;;;@?@@DG@BCBAAAB=@=@ABCBC?BBC@CCBAAABBBCCCCCCC@CCC@B9::BB>AAAA>A?BCDB
@ATNG8:01722:04493
GATGGTAGCGCATATCAGCGCAGCCCAGAAGATCAGGAACTCTAGAAGAATTCAGATTTTTAACACGAGAGTAAACGTAAAAAGAAGGTTTTACAAGACTCACGTTAACAATATTGCAGCAGTACGCACACAATCGAAGCGCAGTAAGGATGGCTAGTGTAACTAGCAAGAATACCACGAAAGCAAGAAAAAAGAAGTACGCTATTAACTATTAACGTACCTGTCTCTTCCGAAACGAATGAGTACGTGTGCGACGTGTCTCTACCATCGATTCGAGGAATGTCT
+
/8895:/5555<:<<=<<<<<====5<;;5;<999;15.5==>>AB<@>083585=>@@@+C@CCBBCCCCCCC=BBBDEFF5@@<A=AAA9CCCAJCCCDDDBB>@=@B=@@C=?ABBBBBBEEBBBCCCD@CCBB@BBAAAA@A?C?CBB@BCCCBBBC@CDDCBB>>=9>><188<<<5===9999999%:><?:89BCD@@:>:==>>5:6:=BBC@BBBBBAA?@=A@A;@::5:::AD:99:998878>77333222960544---(*522(,(----7
@ATNG8:01712:04574
GATGGTAGCGCACACATAGATACAGTACTCATTCGTTTCGGAAGAGACAGGTACGTTAATAGTTAATAGCGTACTTCTTTTTCTTGCTTTCGTGGTATTCTTGCTAGTTACACTAGCCATCCTTACTGCGCTTCGATTGTGTGCGTACTGCTGCAATATTGTTAACGTGAGTCTTGTAAAACCTTCTTTTTACGTTTACTCTCGTGTTAAAAATCTGAATTCTTCTAGAGTTCCTGATCTTCTGGATAGCGACGCGATATACTACCATCTATTCGAGGAAGTCT
+
BABB?BCCBBCCBCCCCFDCCC@AABAAADCC@@@@D=CC?B?BCCCEBB?CDCCC?C?CCBB?B@CCBBCCCCF@A??>>0>@<@@BB<ABBB@CBC>BB?@@@BBC@CCBCCCDD?BBB?B@DCAA@@??;@@AB@CCBBCCBBBBBBBBBCEABBB?BC@C@BBBCCBA@@=?:;;;.;>B=;;;;;*;BBCF>ECEFDCC;;;=@@@@0@AABBAC@CD@CCBBBCC?B?BBACCC?@@A@BCBBBCCBB@@@@C@@@BBB?A???::7:AAA?B@CAAA
@ATNG8:01721:04612
GATAGTGTCAGTGCGCGTCGTCCAGAAGATCAGGAACTCTAGAAGAATTCAGATTTTTAACACGAGAGTAAACGTAAAAAGAAGGTTTTACAAGACTCACGTTAACAATATTGCAGCAGTACGCACACAATCGAAGCGCAGTAAGGATGGCTAGTGTAACTAGCAAGAATACCACGAAAGCAAGAAAAAGAAGTACGCTATTAACTATTAACGTACCTGTCTCTTCCGAAACGAATGAGTACATAGATATACGTATAGCTACCATCGATTCGAGGAAGTCT
+
CCCBBBCDBBBBCCCCBBBABB?BCC@CCBBBC@C>AACBAAD@CC=?=ABA=<<<<1>?CBBBBBBCBBA9??;;9:9*:B=C:AAA7@CC?C@A@DDDCB?B@CC?AAA>BBA@CCCCCCDBBBADD?AAAB?BBB@A@==:@ADBA=ACCCC@@@?AAA?AA?CC>889<>>@AD7::=;ADCCC/@@<@;;;BBAAA<?:==AA:>:=ABBB?BCA@@AB<?<@EF>BBB?BBBBBB@@@A@@@>>>@@@AAA@@@>><>>??=>:>CBC=@<?>>>
@ATNG8:01709:04674
GATGGTAGCGCGACGAGCGTAGACCCAGAAGATCAGGAACTCTAGAAGAATTCAGATTTTTAACACGAGAGTAAACGTAAAAAGAAGGTTTTACAAGACTCACGTTAACAATATTGCAGCAGTACGCACACAATCGAAGCGCAGTAAGGATGGCTTGTGTAACTAGCAAGAATACCACGAAAGCAAGAAAAAGAAGTACGCTATTAACTATTAACGTACCTGTCTCTTCCGAAACGAATGAGTACTATGTAGAGCTCTATACTATCGATTCGAGGAAGTCT
+
BBBB?BDBCCBBCCCC@ABCCCCCC>BCB?CCFDAA>A?BBDDBBB?AB>A?BBBBBBBB3B?BBDBBBCCBBB=AA9;;;;*;A>C5<;;.<CCACAAADHLBA?A@CC@CBB>BBBBCCCCCCBBCCCCC@CCBA?@@?=>?984;@CCC@CCACCBBC?CBBBBB@BA??>?:?====8<?;888998(8@:A888BCE@?;?<@@@B5858ABAB?BCBACAA;?<?BB=B??<?AABBBBCAA???D???AAAAA@@???BB@@<@A==8=5::<=
@ATNG8:01718:04675
GATGGTAGCTCGCTGATGATATCTCCAGAAGATCAGGAACTCTAGAAGAATTCAGATTTTTAACACGAGAGTAAACGTAAAAAGAAGGTTTTACAAGACTCACGTTAACAATATTGCAGCAGTACGCACACAATCGAAGCGCAGTAAGGATGGCTAGTGTAACTAGCAAGAATACCACGAAGCAAGAAAAAGAAGTACGCTATTAACTATTAACGTACCTGTCTCTTCCGAAACGATGAGTACTATAGACTATCTGAGACTGCCAAGGCACACAGGGGATAG
+
BBED@CCCDCAAABBECBBCCBBBDACCC?CCCD@?=@?BBBBCCC@AA>@@CCC?>>>>1?@BCCABCBCBBA;??;;;;;*;A<A5;;;*9CE=B;9;CC@;;5;<@A>AAA>AABCFDFGCFBBAB@@@?BBAB@BBBC???A=A>A@@>@CBBCBBC?CABBBB;??>???=A@==9=9949;DDE/@A=A;;;;>==>5;5;>;;5;9==A;;8:A?@A::399999,:::9>?@@@0008822...8;====<<<==7=7B?BBBBBBBBB8A@88
@ATNG8:01684:04707
GATGGTAGTATAGAGCTCTACATAGTACTCATTCGTTTCGGAAGAGACAGGTATGTTAATAGTTAATAGCGTACTTCTTTTTCTTGCTTTCGTGGTATTCTTGCTAGTTACACTAGCCATCCTTACTGCGCTTCGATTGTGTGCGTACTGCTGCAATATTGTTAACGTGAGTCTTGTAAAACCTTCTTTTTACGTTTACTCTCGTGTTAAAAATCTGAATTCTTCTAGAGTTCCTGATCTTCTGGGTGCGCTACCAGTCTCTCTATCATCGATTCGAGGAAGTCT
+
BBBB@BCCCBC;;:B>?A@A>>=BBBBBCCGC@C@@@;;;5;=AABBBBB>AC999=?@CBAA>A@BBBBBBBAA?@@???1A@=@=@@9?BBB?BAC?CC599AAA>7;;@@@@==:=@@;?<?AA<==>=5<=99.76>==>@?@>>>B887>7;;==@@<@=A@>>>@@@B:=====2==C8:9:9:+:A;;91866///:99<18888(8@ABB=C=AA=A>>=:;;<@<@B@>>=:>=BC:>>9866//)-22,,--989=AC;::@@<@@??;?;>>;;
@ATNG8:01686:04704
GATGGTAGCTATACGTATATCTATGTACTCATTCGTTTCGGAAGAGACAGGTACGTTAATAGTTAATAGCGTACTTCTTTTTCTTGCTTTCGTGGTATTCTTGCTAGTTACACTAGCCATCCTTACTGCGCTTCGATTGTGTGGTACTGCTGCAATATTGTTAACGTGAGTCTTGTAAAACCTTCTTTTTACGTTTACTCTCGTGTTAAAAATCTGAATTCTTCTAGAGTTCCTGATCTTCTGGGATGTGTGCGCAGTGCCTACCATCGATTCGAGGAAGTCT
+
<=BB@BCCCCCCB@@ACCCFHCC9;;@@ABAA?ACCC=CC?B@BBBCDBC?BGDDD9:<;FDD@C?BBBBBCBBB?BBBBB3BA<A>>>7?A??=?AB>AB?BAAAA@>BBBBCB??9@@B<>:>A@=====::::>:::;A@=@@?BBABAAA>=?><??;?<;;<B@@ABB;?;;;;1;:>;>>AAA/@@@BD7==?878>>>>18888(8>=>><><?C=AAA@>>>=A=@@@B>>:999;19///:9>===A???D<ABC=><;;?A;@@??=?=;:;=
@ATNG8:01689:04684
GATGGTAGCTCTGCTCTGACTCTCGTCTCATCTGTTTCGGAAGAGACAGGTACGTTAATAGTTAATAGCGTACTTTCTTTTTCTTGCTTTCGTGGTATTCTTGCTAGTTACACTAGCCATCCTTACTGCGCTTCGATTGTGTGCGTACTGCTGCAATATTGTTAACGTGAGTCTTGTAAAACCTTCTTTTTACGTTTACTCTCGTGTTAAAAATCTGAATTCTTCTAGAGTTCCTGATCTTCTGGGCTGCGCTGATATGCGCTACCATCGATTCGAGGAAGTCT
+
44::598=>4445;955555555555:9/----,,,(,-(-(/5588//*/::661849788;A>ABD????BB<6=B??>+<:6::;;588;<9==@:;>:9:;BDD@BCBBBBBB<@@A>A>;;;@@@BD@CBAB?BBBCCCBBBBBA;;;AA?BBB?BE@B@BCBBBBCCC@@:;:;-;;A;;:;;;*;DDCF?CCAAA@>@=?29999'9>>@C@C@CC?BBB@@;;6;=@?>ABA8;0AA5@0000=<<>BBC@@@5955.4955=>9@59505.3:=8
@ATNG8:01691:04722
GATATATATGCACGCTCTACCAGAAGATCAGGAACTCTAGAAGAATTCAGATTTTTTAACACGAGAGTAAAACGTAAAAAAGAAGGTTTTACAAGACTCACGTTAACAATATTGCAGCAGTACGCACACAATCGAAGCGCAGTAAGGATGGCTAGTGTAACTAGCAAGAATACCACGAAAGCAGAAAAAGAAGTACGCTATTAACTATTAACGTACCTGTCTCTTCCGAAACGAATGAGTACGATGAGATCTCATGTGCTACCATCGATTCGAGGAAGTCT
+
::;CBCBBBBBBBBBCDCCC?C??<@;<<;;7;=AACIDCBACE@D@B@@@BBABB*B>ACDA@@A@;:::-9=;;;:94#55.5.555&5<=9>>>CCCCCB?B<@@?AAA?CABBCDCCCCCCCCDCD@DCA@<@A???AAA=B?AAA@CCCBBADA?BCCABB?AA<???9?;>>>5;0//6666)6;6<677;;<9:6:<?>@@:=:=?BAB?BCBBBCD?B?BCC?BBB????@A@ABBA>=DAA;;;A>A???B??;?BAABB@CC981/17///
@ATNG8:01695:04725
GATCGTACTCATTCGGCTCTCTCATCGTACTCATTCGTTTCGGAAGAGACAGGTACGTTAATAGTTAATAGCGTACTTCTTTTTCTTGCTTTCGTGGTATTCTTGCTAGTTACACTAGCCATCCTTACTGCGCTTCGATTGTGTGCGTACTGCTGCAATTTTGTTAACGTGAGTCTTGTAAAACCTTCTTTTTACGTTTACTCTCGTGTTAAAAATCTGAATTCTTCTAGAGTTCCTGATCTTCTGGTTACACCTCCTCGCTACCATCGATTCGAGGAAGTCT
+
:;BBBBABDCAA?AB?CCBBDDELC@AACCCBBB>BBBB>BDAF?BBCCCCB@DDCBB?B?BCBA?B@C@A@AAA;;8:CCCD3BB@CBBB=BCCE@DC@@@C@BBBCAB?BCAABBCE@CBD?B?BCAA:;:B=AB;;8;BCBCBBBA<000000>8<<<000+0:?@@B@:ACB?>BBDD9C?B?BBFFD.>>999/9>@:99@=<=29898(3<<<??A?BB?BC????;:>6;;>=>B588;=A9>;8/)/95///67;;9@;;687=BCBB?D?B???
@ATNG8:01727:04710
GATGGTAGGTGCACATGAGTGTATCCAGAAGATCAGGAACTCTAGAAGAATTCAGATTTTTAACACGAGAGTAAACGTAAAAAGAAGGTTTTACAAGACTCACGTTAACAATATTGCAGCAGTACGCACACAATCGAAGCGCAGTAAGGATGGCTAGTGTAACTAGCAAGAATACCTCGAAAGCAAGAAAAAGAAGTACGCTATTAACTATTAACGTACCTGTCTCTTCCGAAACGAATGAGTACAGAGAGTACGATATGTCTACCATCGATTCGAGGTAGTCT
+
::<<9<CC?@@ABBBABBCDCBBBC?CCB@DBBBBA?B?CCCCCBB=BC?C@CBAACCCC1B@CCCBBADFCCC>CBBBBBB1BB@D<???6?@A?BBBBA??0000=@A=@@B<?@CBCCCCCDAAACDCC@CBBB?BCCBBAAA?B@EA@?ACEDBCBA?BBBBBA>AC>BBB?@AACC;A>=8<;;;;.>A?C986@@@AA:>:=?AA:>:=@CCC@DDBBBBB?C?BBA<A@@>999CCBBBBAAACCAAACCCBB===BC?B8::??;@AAA=@??<<=
@ATNG8:01678:04764
GATGTAGACATATCGTACTCTCTGTACTCATTCGTTTCGGAAGAGACAGGTACGTTAATAGTTAATAGCGTACTTCTTTTTCTTGCTTTCGTGGTATTCTTGCTAGTTACACTAGCCATCCTTACTGCGCTTCGATTGTGTGCGTACTGCTGCAATATTGTTAACGTGAGTCTTGTAAAACCTTCTTTTTACGTTTACTCTCGTGTTAAAAATCTGAATTCTTCTAGAGTTCCTGATCTTCTGGGCAGACTCTCACACGCCTACCATCGATTCGACGGAACGTCT
+
ABBBCBCBCEBCAA<>=>A<666?===<;;<:@@AB?AA=A7?>ABBED@BB@@?;?;?AAA>B>BBBAABABB?BBBBB1??:;?@@6;9899?<A>??;?AA==A:==@@@D@?;?AA=B<@>>>>>??<?AAA;?>?>>>>>>?AAC;;;=56683//)/499=@@@@@@:>8==@.@-/-/<===,=====6@@@;:;::;?<=@>@,:///>171;>:>@@@>>><@===>BBB766;;1967633;366=;9970733-3--,79,22,--49(--876
@ATNG8:01682:04733
GATGTAGAGAGACTGTAGCGCACCCAAAGATCAGGAACTCTAGAAGAATTCAGATTTTTAACACGAGAGTAAACGTAAAAAGAAGGTTTTACAAGACTCACGTTAACAATGTTGCAGCAGTACGCACACAATCGAAGCGCAGTAAGGATGGCTAGTGTAACTAGCAAGAATACCACGAAGCAAGAAAAAGAAGTACGCTATTAACTATTAACGTACCTGTCTCTTCCGAAACGAATAGTACTATGTAGAGCTCTATACTACCATCGATTCGAGGAAGTCT
+
:;@<@?@@@@@CBBBC;:<EFCCE;@@:;;;C::4:<@ABCCED@AA=A<??AAAABB3A?AAAA@@@?999+9=77999(9?9>1887&33;6::9>69977.6:>C=AAA;====>>=;;;B?=;;8819ABB=BD>>>=>><?;?>>;>?>>>@??<@??@BB?BB@@>>>>=;;588/9==@@@,//-/:::AA@?@=C=888=:>9:;;==8====>>>;?8=<=4=994:A???B?@898===?AAAA>?@A@@@:>>;;;A=ACCC?C@@?;;
@ATNG8:01722:04822
GATGGTAGGCGAGAGTGAGACGCAGTACTCATTCGTTTCGGAAGAGACAGGTACGTTAATAGTTAATAGCGTACTTCTTTTTCTTGCTTTTCGTGGTATTCTTGCTAGTTACACTAGCCATCCTTACTGCGCTTCGATTGTGTGCGTACTGCTGCAATATTGTTAACGTGAGTCTTGTAAAACCTTCTTTTTACGTTTACTCTCGTGTTAAAAATCTGAATTCTTCTAGAGTCCTGATCTTCTGGGTGCGCTACAGTCTCTCACATCGATTCGAGGAAGTCT
+
>;<@@BBB?BB:55=;;;@@;;;<@>;@CCBC>A;;;09B<D<666<<5529<@>A>A@CBAA=A69:A?>?=::6BA@@@.<=9<8798&3==?497=8;=:<9977817=9=BA@?<??@=A=@@@>;;;><A@AA<;;;A@>>?????><=:94:9;;9;7;<???>==@::5:??>?2?6;7;=BBB/AAAA@7>>A;;;BA@@:<@@@,@///@9@9AA<ABB?;;<@=@?@@;:46///)///;:<??>>>>>;:;///99669)//696:69988
@ATNG8:01695:04860
GATGGTAGTATATCGCGTCGCTATCCAGAAGATCAGGAACTCTAGAAGAATTCAGATTTTTAACACGAGAGTAAACGTAAAAAGAAGGTTTTACAAGACTCACGTTAACAATATTGCAGCAGTACGCACACAATCGAAGCGCAGTAAGTATGGCTAGTGTAACTAGCAAGAATACCACGAAAGCAAGAAAAAAGAAGTACGCTATTAACTATTAACGTACCTGTCTCTTCCGAAACGAATGAGTTCCGAAACGAATGAGTACTATAATCGATTCGAGGAAGTCT
+
CABB@CBBBABCCCDCCCBABBCDCACBC@BAAA9:8:?BBBBBCC@CC?B?ABACCCCC2B@BBBCBCCCAAA<@A>@@??0@A=A<AAA9ACCAGBBBCCC;;:<@CC@BBC@BBAABCCCCCCDDAABC@B@??<?A@@CC??<@BA@@>@DBBBBBA?CCCAA@?CC@BBB>A@99:28<94788988%8@:>888BBBAB<>:==?A7:7;@AAA@AAAA@A@<><???8?CC<??BBA>A?BBA9A::6:@@?@BABBBB?BBBBB@D997:?9=:;:
@ATNG8:01697:04855
GATGGTAGGACGAGCGTCTGAGAGGTACTCATTCGTTTCGGAAGAGACAGGTACGTTAATAGTTAATAGCGTACTTCTTTTTCTTGCTTTCGTGGTATTCTTGCTAGTTACACTAGCCATCCTTACTGCGCTTCGATTGTGTGCGTACTGCTGCAATATTGTTAACGTGAGTCTTGTAAAACCTTCTTTTTACGTTTACTCTCGTGTTAAAAATCTGAATTCTTCTAGAGTTCCTGATCTTCTGGTGTCTGATCTGTATCACTACCATCGATTCTAGGAAGTCT
+
CCBB@BBB?BC;;:@@@ABBCCCB?CCCCC@A>ACCD>CC?C?CABBCCD@CCAAAAC@CBCB?CACDDCBBBCC?DBBDC1CC?BBBD=BBCC?CDD@CC9;:@CDD@CCBBCCCD>BBC@C?CCDDBBBB@BCBB@CCCBBBCBDCCBBBBBB@C??<?D?B?ABCCCCCCC@CBBBB:BAD@BBDDF5CE9997;CCCDEC@@@=ACAC2BABBD@C@CC?BBBBA:96:=@AACBB@BBCACBBCDDCCCBBCCCCBBCDC@BBBBBB@BDCC>A>AAAA
@ATNG8:01724:04860
GATGGTAGACATATCGTACTCTCTGTACTCATTCGTTTCGGAAGTAGGAACAGGTACGTTAATAGTTAATAGCGTACTTCTTTTTCTTGCTTTTCGTGGTTATTCTTGCTAGTTTACACTAGCCATCCTTACTGCCGCTTCGATTGTGTGCGTACTGCTGCAATATTGTTAACGCTGAGTCTTGTAAAACCTTCTTTTTACGTTTACTCTCGTGTTTAAAAATCTGAATTCTTACTAGAGTTCCTGATCTTTCTGGTGTCTGATCTGTCACTACCATCGATTCGAGGAAGTCT
+
//9969;CCBC>><=<<<<<>666>>@>==<:7;444)48.4.////)/)/88597687,3,33386;5:8887333338;;;;+;<8:2/./&.///(/(//(3717799577'282225899>AA>D=>66//(.3828;57277589=7=89999///5/5573791633...77555;155:::.:488<8;;;*77777)--6---8;5786;EDD/@@A;;5;8;;5;>>=>?==:=9<98:556(67868///888:?=????>>;;5776///6::::6>>@@;;
@ATNG8:01686:04897
GATGGTAGTGTCATATGAGAGTGTGTACTCATTCGTTTCGGAAGAGACTAGGTACGTTAATAGTTAATAGCGTTACTTCTTTTTCTTGCTTTCGTGGTATTCTTGCTAGTTACACTAGCCATCCTTACTGCGCTTCGATTGTGTGCGTACTGCTGCAATATGTTAACGTGAGTCTTGTAAACCTTCTTTTTACGTTTACTCTCGTGTTAAAAATCTGAATTCTTCTAGAGTTCCTGATCTTCTGGGTCTCTCTCTCACGCACTACCATCGAATCACGAAAGTCT
+
444;.4459::<<<<<=<><<666=<<9555<7<;<>3:;8<8::;9///<27799<05.4<55069>55555.5445<<=>>+<<;A>>B8=<;:495<5<<,/////9455566<<>166;8<8=>666>=<4:://)////559;9;=;4////)///-5060-////45456:444)4.5.5::::(:99;<4<<<==<;;6615;;;(55555.5499.5/779//)/27768793////)/799;;555=4559;;5559>>>>>9<:::555)4445
@ATNG8:01688:04897
GATGGTAGGTGCACATGAGTGTATCCAGAAGATCAGGAACTCTAGAAGAATTCAGATTTTTAACACGAGAGTAAACGTAAAAAGAAGGTTTTACAAGACTCACGTTAACAATATTGCAGCAGTACGCACACAATCGAAGCGCAGTAAGGATGGCTAGTGTAACTAGCAAGAATACCACGAAAGCAAGAAAAAGAAGTACGCTATTAACTATTAACGTACCTGTCTCTTCCGAAACGAATGAGTACGATGAGATCTCGTGTGCTACCATCGATTCGAGTAAGTCT
+
//77278:7;>>>??666==<9;5505:<6565;;;7<9?<@@@@A;>@6;5:BC;;;;;*;>BBBCMCCCCCC>ACAFFFF5BB?A=@@A7AAB?BCABBBCBB?B@CE@DBC=??BABBBCAAAAA@BBA6;<@@<;;;>@@00-0;><?@BB@@@@BB?CBBBBA<??:??=;>>===5<<>9=@@@@2@B?A788BAAAB:=:>AA@1838>BBBACB@@@@@>@=@@@>@CD@CCCECBB:::BBCBBA???@@:;;;=A;>>=?AA=>=>>>@<??@@
@ATNG8:01696:04888
GATGGTAGCTATACGTATATCTATGTACTCATTCGTTTCGGAAGAGACAGGTACGTTAATAGTTAATAGCGTACTTCTTTTTCTTGCTTTTCGTGGTATTCTTGCTAGTTACACTAGCCATCCTTACTGCGCTTCGATTGTGTGCGTACTGCTGCAATATTGTTAACGTGAGTCTTGTAAAACCTTCTTTTTACGTTTACTCTCGTGTTAAAAATCTGAATTCTTCTAGAGTTCCTGATCTTCTGATGTGTGCGCAGTGCCTACCATCGATTCGAGGAAGTCT
+
:;==<@@BB;;;DBCBC>CAAAF0//99?ACC@<;;C=BB;@;@>>><>@:?>==?6;4:@@A<A?A@??>>::?;A@AAA2@@;>9988&3;<=<A@B??A>A???:949@?@CBB?<@>>;?:==<;;:>A9==>>7:<?@@@=>=AAAA;;;:18681883:978:>AA>>>8<:;;;/;:>5;;??@/@@@BB:A@@@@@@@=<6<<<</<;>>A<A=AC:??AAAAA:>:=>>>;;7;BA?;;;;:AA======:9=<=9:///=@177=?<?<@>>>
@ATNG8:01720:04922
GATGGTAGCGCGACGAGCGTAGACCCAGAAGATCAGGAACTCTAGAAGAATTCAGATTTTTAACACGAGAGTAAACGTAAAAAGAAGGTTTTACAAGACTCACGTTAACAATATTGCAGCAGTACGCGCACAATCGAAGCGCAGTAAGGATGGCTAGTGTAACTAGCAAGAATACCACGAAAGCAAGAAAAAGAAGTACGCTATTAACTATTAACGTACCTGTCTCTTCCGAAACGAATGAGTACGATGAGAGAGCTCTCTCTACCATCGATTCGAGGAAGTCT
+
//;;6<?CBBAA@@@>;@@>ABBBE>@AA?B=B===:=;CCC::8C?BA=@=898?@CCC1B=BB==B@??;>=8=<@AAAA5BC@C?DDC<CCC@BBBCBBB;;8;?AA>A@@=@ABBCCCCBBBDBBACB?CCBB<AA@@BBBB>C@CBB?BBABBBAA>ACDBBA?BC?===5::988)687178888+/<7>///==>>@3858AAA7<7;BAAB?BDBBBAA?A>ABB>BBB?BBBBCBBBC@@@CB@@A===??:::AA<A@@@@@<@@@@7:7:>>>
@ATNG8:01687:04949
GATGGTAGGCGTGTGAGAGTCTGCCCAGAAGATCAGGAACTCTAGAAGAATTCAGATTTTTAACACGAGAGTAAACGTAAAAAGAAGGTTTTACAAGACTCACGTTAACAATATTGCAGCAGTACGCACACAATCGAAGCGCAGTAAGGATGGCTAGTGTAACTAGCAAGAATACCACGAAAGCAAGAAAAAGAAGTACGCTATTAACTATTAACGTACCTGTCTCTTCCGAAACGAATGAGTACGATGAGAGAGCTCTCTCTACCATCGATTCGAGGAAGTCT
+
:;8=;>AC@BBBBBBBCCDBBB;9;/5DC?@B::<A=@?CCBBBBA;;;6;:@B@@@BBA2A=?AA885BB===6B744;;;)37/3/799.8=A;AAAABB:;;=@=@C=>>>;??A@>>==AACCC888?;===>:>>>>>?>;7==A>B?BAAAA@FF<@???BB?BB?ACA:??988+88917>>>>/;;5;?>>??===5:5:>>><@=A=:;;<@@AA@@@<@<AAB:B9979@@@?????;??@AAA@A=>>>>@@@A;??@@@A=AAAA7;8;@??
@ATNG8:01688:04972
GATGGTAGCAGACGTGACAGAGCGCCAGAAGATCAGGAACTCTAGGAGAATTCAGATTTTTAACACGAGAGTAAACGTAAAAAGAAGGTTTTACAAGACTCACGTTAACAATATTGCAGCAGTACGCACACAATCGAAGCGCAGTAAGGATGGCTAGTGTAACTAGCAAGAATACCACGAAAGCAAGAAAAAGAAGTACGCTATTAACTATTAACGTACCTGTCTCTTCCGAAACGAATGAGTACCTCTCAGACGCTCGTCCTACCTTCGATTCGAGGAAGTCT
+
9;;G:A?BBBCDGCCBCDCBBCCAA=AAA>ACCHCB?B?AACCDG>AAB?A?BCCCCCCC3C?AABCBBBAAAA9@A??@@@,AA<@5;;;*;CC@EDBBBBBBB?B?CC@ACC?BBBBCDCCCCFDD@@?C@BBBB9::??AAAB@D@CCC@CBBCCDBB?BBBBAA@CC?????BBDCC=?:93:::::(9>;A@??@@@BB:>:=???;@;==A@@>@CDDCCC@C?A@@9@9949A@@ABB?BBBBBB@??@@@@?><>@B<?;??AD<AAAC<A8;:::
@ATNG8:01690:04953
GATGGTAGTGTCATATGAGAGTGTGTACTCATTCGTTTCGGTAAGAGACAGGTACGTTAATAGTTAATAGCGTACTTCTTTTTCTTGTCTTTCTGTGGTATTCTTGCTAGTTACACTAGCCATCCTTACTGCGCTTCGATTGTGTGCGTACTGCTGCAATATTGTTAACGTGAGTCTTGTAAAACCTTCTTTTTACGTTTACTCTCGTGTTAAAAATCTGAATTCTTCTAGAGGTTCCTGATCTTCTGGTAGAGCGTGCATATATCTACCATCGATTCGAGGAAGTCT
+
//99299===>==56656;;665>>666===;6;865,55(--(---88//)55559.5.4<>>5?=BABB===@?;99999$9924/-89/----505-3-3;288==BC@CCA::9BB7;;A@C@;==GBBCF@CCHE@BBBBBBBCCJIDC;;;C8;;C@BC@CA@A@CBBBCB@BBBCC5;5;<;;;;;*;B;;;6;B@ABBBBAA5<<<<*<AABCACACCABBBBA@7;8;?CCBCBB>;<;?CCBBCBCBCBABB@@A@BBG>@A;;;;5;BAB?C?B@??
@ATNG8:01696:04973
GATGGTAGCACACGAGATCTCATCGTACTCATTCGTTTCGGAAGAGACAGGTACGTTAATAGTTAATAGCGTACTTCTTTTTCTTGCTTTCGTGGTATTCTTGCTAGTTAACACTAGCCATCCTTACTGCGCTTCGATTGTGTGCGTACTGCTGCAATATTGTTAACGTGAGTCTTGTAAAAACCTTCTTTTTACGTTTACTCTCGTGTTAAAAATCTGAATTCTTCTAGAGTTCCTGATCTTCTGGGCAGACTCTCACACGCATCGATTCGAGGAAGTCT
+
@@BB?BABBBCCBFDEDDDCCBBAAC@@AEBC@BCCG>AA?A@BBBCCBA>ACAA@?B8::B>:B?CCCBBBBB?<99:::$9=;;B==6=<BB?CBA=AB599?BBA@B?@@>BBBB??AA=A<===778::;>?==:>@BBA??@AAA@@?:::4;=>9>>;?:?@=;;:?=<9;68888(88=488778(6:///(../...698=999;8)7...6262<;3<<<<<=<<>9@A@;;=-//8808887;;>>>B@@@AAA???@@====@:>:>;::
@ATNG8:01709:04964
GATGGTAGCACACGAGATCTCATCGTACTCATTCGTTTCGGAAGAGACAGGTACGTTAATAGTTAATAGCGTACTTCTTTTTCTTGCTTTCGTGGTATTCTTGCTAGTTACACTAGCCATCCTTACTGCGCTTCGATTGTGTGCGTACTGCTGCAATATTGTTAACGTGAGTCTTGTAAAACCTTCTTTTTACGTTTACTCTCGTGTTAAAAATCTGAATTCTTCTAGAGTTCCTGATCTTCTGGGTGCGCTACAGTCTCTCTACCATCGATTCGAGGAAGTCT
+
<<BB>BADC?@@:95<<<=@@><655555<<;7:5:946<7<8<;;=>BA?BD;;<495=<:?7?9=CCCCAA;A:==<<<,=A;=997*39:>+0/:69@=@994??<??@AAAAA>=AA=A=???=;8;@=ABAA:>>???????@@?@888:4;9:6<=6;7:>>CCBBAA668AAA/A1818>@?@/@A???188>887@>>>;?DED/A;;;A=C=??;@@BA;;;=A<>==AAC89///)///::=@@@@AAA@@@@??<=:;;@?:>>==8=:;;;A
@ATNG8:01679:04980
GATTGTCATATGAGAGTGTGTACTCATTCGTTTCGGAAGAGACAGGTACGTTAATAGTTAATAGCGTACTTCTTTTTCTTGCTTTCGTGGTATTCTTGCTAGTTACACTAGCCATCCTTACTGCGCTTCGATTGTGTGCGTACTGCTGCAATATTGTTAACGTGAGTCTTGTAAAACCTTCTTTTTACGTTTTACTCTCGTGTTAAAAATCTGAATTCTTCTAGAGTTCCTGATCTTCTGGAGATATCATCAGCGAGCTACCATCGATTCGAGGAAGTCT
+
BBB@CDCDCCCCCBCFCBACBCCCCBB?BDDD>CCAE>BBBCGDD@CCAAA?C?CBBB@C@BBBCBAA??<?ABBC3BB?AAAC?BCCC?CC@>@@000>@@@<@BBBCCCC>C@=9?=@@>=>>AA=BAAA8;:=<@???@A@@@@@@A<>==9;;5;;>?==>==//+/5;::+9/8155667(6;////'/55///996:08887'2578@;A;AA;????;;;<@<@@><77-//@7999>ADDAA>==>DEA>>::3:<===@:>>>>:>:>@@A
@ATNG8:01714:04983
GATGGTAGCTCTGCTCTGACTCTCGTACTCATTCGTTTCGGAAGAGACAGGTACGTTAATAGTTAATAGCGTACTTCTTTTTCTTGCTTTCGTGGTATTCTTGCTAGTTACACTAGCCATCCTTACTGCGCTTCGATTGTGTGCGTACTGCTGCAATATTGTTAACGTGAGTCTTGTAAAACCTTCTTTTTACGTTTACTCTCGTGTTAAAAATCTGAATTCTTCTAGAGTTCCTGATCTTCTGGTGAGATATGCATGATGCTAATCGATTCGAGGAAGTCT
+
:;@@@AABB@;@BBBBBBBBCCCBBBCCDCBB?AAAB=BB@D@CBCCBCC@CDBCB@B?BC;;:;@BBEDDBCCC@@@@@@1@D@DADD>C@BC@CBB?BC=@@AA@I@CCCBBBDMAEBC@B?BABBBBBB@CBBC?BBB@A@BBBBBBBBBBB?BBB?BC@B?CCCCGCCBC?A;;;;.;=A5;;;;;*<B@@A;ACCAAABBAA<@@?@,?AACB?B?BB?BBCAA@@=@@CEBDBD@FBC@BBBBCCDCBBA@@@BBBBB?BBCCC?CCCC?B?BAAA
@ATNG8:01716:05010
GATGTAGATACTCGCTGATACACCCAGAAGATCAGGAACTCTAGAAGAATTCAGATTTTTAACACGAGAGTAAACGTAAAAAGAAGGTTTTACAAGACTCACGTTAACAATATTGCAGCAGTACGCACACAATCGAAGCGCAGTAAGGATGGCTAGTGTAACTAGCAAGAATACCACGAAAGCAAGAAAAAGAAGTACGCTATTAACTATTCGTACCTGTCTCTTCCGAAACGATGAGTACGAGAGAGCACACGTGTCTACCATCGATTCGAGGAAGTCT
+
9989>;ADBBBCBBBCCCBBBBBB=BCE@DECC@@>@@FCCBBBB?BG?B?BAA@@@AB2@?BBBBBBCBBBB8=9;;;;;*;D>E5;;;49AA?CCGCBBBBB>B?AB@BFC?BBBBBCBCCCCCDB@@@=AAAA@D@@?CBBB?B@CAA>ACAAABAA?BBBACC@BB>999299<<<3=::4:BBEC3BC@B>><=<<9:0807=::7;@CCD?CBCBA??<:9=??9?00/???BBCCBBBBBBAAAABBCEBBB==:=988?B;?@>><><?AD@
@ATNG8:01721:04995
GATGGTAGAGAGAGCTCTCTCATCGTACTCATTCGTTTCGGAAGGAAGACAGGTACGTTAATAGTTAATAGCGTACTTCTTTTTCTTGCTTTCGTGGTATTCTTGCTAGTTACGCTAGCCATCCTTACTGCGCTTCGATTGTGTGCGTACTGCTGCAATATTGTTAACGTGAGTCTTGTAAAACCTTCTTTTTACGTTTACTCTCGTGTTAAAAATCTGAATTCTTCTAGAGTTCCTGATCCTTCTGGTGTCTGATCTGTATCACAATCGATTCGAGGAAGTCT
+
CB@@;@>@:><:?AA555<<99;<9777///94/500+-806(-(-(-555749::>:8;7<<<B8B=A95888937-78;;<+88288992776:+//:6885:>>3899=;><<<@A<=8D;@;@@////883;=<=*///88.2557766...5)..64550548:;;=>>>>476788'71:4;:AAA/;:;@?3;:>?=<;9//+/:<:*87::>;A<AA<@@@@<<=>D<@>>>@=B===<6///766:;>;;;;=;<//*/://9:C;8838;@@HE
@ATNG8:01723:04988
GATGGTAGCACACGAGATCTCATCGTATCATTCGTTTCGGAAGAGACAGGTACGTTAATAGTTAATAGCGTACTTCTTTTTCTTGCCTTTCGTGGTATTCTTGCTAGTTACACTAGCCATCCTTACTGCGCTTCGATTGTGTGCGTACTGCTGCAATATTGTTTAACGTGAGTCTTGTAAAACCTTTCTTTTTACGTTTTAACCTCTTCGTGTTTAAAAATCTGAATTCTTACTAGAGTTCCTGATCTTTCTGGCGCGTATGTATGTCGCCTACCCATCGACTTCGAGGAAGTTCT
+
:;?A=ACCDA?A;;5;;;;A=666;:<<>9:.::;:/5<7<1666===@:@@>BB6;4;>:98>055:9:99::8=====+=85=87==5?<4404495;;488888=1738888<=>=?@;@:@<9///686A>>><665>999<999;9877717772255(569:;>>>>>@8;<CCA,5.58.78676(6=7888)808/7::19==788,8===/768;:6:7:9*//986733/3)/.66777068=7///99999<>>=>>>=53322-2,,,,,,,2257073./).6
@ATNG8:01687:05058
GATGGTAGCGCATATCAGCGCAGCCCTGAAGATCAGGAACTCTAGAAGAATTCAGATTTTTAACACGAGAGTAAACGTAAAAAGAAGGTTTTACAAGACTTACGTTAACAATATTGCAGCAGTACGCACACAATCGAAGCGCAGTAAGGATGGCTAGTGTAACTAGCAAGAATACCACGAAAGCAAGAAAAAGAAGTACGCTATTAACTATTAACGTACCTGTCTCTTCCGAAACGAATGAGTACTGCGTCTCACTCTCGCCTACCATCGATTCGAGGAAGTCT
+
4<::>B:5:AAA@AABBBBBBBBDD>CBA8BBBEAA?B@CCECBCC@CC@C@CCAAADDD2C@BBBCCCDFCCC>CBBBDDD5CC?C<@@@7ACC?CCCB?BC;;9;ADDACCC?BBDCCBCCDBBBB???B@CCCB?BBBBBBAA>B?BAA>ABBBBBBB?BBBBBB@BB?AA@<@@:98,7<947=<;<,88-5;9:AAA@@<@<::995::?AA==:====>>><A=???9@CB@BBBABAA:99BAABBBBBBB<><9>@A<?:;;AD;?ACC?C?CB@?
@ATNG8:01688:05072
GTTGGTAGCGCGACGATCGTAGACCCAGAAGATCAGGAACTCTAGAAGAATTCAGATTTTTAACACGAGAGTAAACGTAAAAAGAAGGTTTTACAAGACTCACGTTTAACAATATTGCAGCAGTACGCACACAATCGAAGCGCAGTAAGGATGGCTAGTGTAACTAGCAAGAATACCACGAAAGCAAGAAAAAAGAAGTACGCTATTAACTATTAACGTACCTGTCTCTTCCGAAACGAATGAGTACCTCTCAGACGCTCGTCCTACCATCGATTCGAGGAAGTCT
+
::.4.444447;;<0//:99>B@CC=BCC?B<<<>?:>;=:?;;;>9=<8=9=A999?==,=:883>??>?8;;3;3;9444$4:5:.555&5;<.55655::445)97@@:>9:59?@=AB@@BE;;:A@@@?BBDB?BBBBCCCC?C@CBC?B@@@B?@@?CCDDBB=AA<::9<@?=@?78794337777$7<85525:::AA;A999892:8==B?@<@??@@@@>B=AAA<@AC:987>>=A?BAAABB>>@??<=<>:>?@9==??;;5;?;;6;;?=>=
@ATNG8:01704:05065
GATGGTAGGACGAGCGTCTGAGAGGTACTCATTCGTTTCGGAAGAGACAGGTACGTTAATAGTTAATAGCGTACTTCTTTTTTCTTGCTTTCGTGGTATTCTTGCTAGTTACACTAGCCATCCTTACTGCGCTTCGATTGTGTGCGTACTGCTGCAATATTGTTAACGTGAGTCTTGTAAAACCTTCTTTTTACGTTTACTCTCGTGTTAAAAATCTGAATTCTTCTAGAGTTCCTGATCTTCTGGGTGCGCTACAGTCTCTCTACCATCGATTCGAGGAAGTCT
+
44>A<BBC@A@?544445:;<>>B@BCBCCBF@CBEC=CDAH@BCBBCBB@BCC@A5;5;;;;5;5;AA@@9:/0)//////#//)////)49<<7<<<7;;59=>A@A?BEFEDCCC?BBD@C@CBBBBAAA?@@AB8::BBBBBCCCCBBBAAB@BBB@CC@C?BBBCCFICH@CBBAA.;5;5<;;;<*;A;;;0;<BBBBBBBB?BCCC1CBABA<@=@C?BDCBBBD?C@BBBCBD?A?BB:@BBBBBBBBCCB@@@@@@A?BBBBBB>BA@@=@>A:::
@ATNG8:01713:05033
GATTAGAGTATCATGTGTATCTCCAGAAGATCAGGAACTCTAGAAGAATTCAGATTTTTAACACGAGAGTAAACGTAAAAAGAAGGTTTTACAAGACTCACGTTAACAATATTGCAGCAGTACGCACACAATCGAAGCGCAGTAAGGATGGCTAGTGTAACTAGCAAGAATACCACGAAAGCAAGAAAAAAGAAGTACGCTATTAACTATTAACGTACCTGTCTCTTCCGAAACGAATGAGTACGTGTGACGTACGTGAGCTACCATCGATTCGAGGAAGTCT
+
8:?7?@@BCCCDDBCBCCC;99D?B@A>?CCABB?A?ABBCC;;5;;5;;A;::CCCC1A?AEC@B@@699@9>:;>>>>+>=9<.555&54449>>>@???B8A<@@<@AC?CBB?BBCCBBCCCCBAA?C;;;@D<;;BA@@=@<>@@:@BBADC>B?BBBBBD?BA=9::?DA???8<<>9899999$9<<>978B<575579688:5:49=C@@<;;;@?;;50+00=5<00*0:9;>A?>?=;;@:99?@@@?BA99:?;?@A??<?BBBC?C?;99?
@ATNG8:01728:04537
GATGGTAGTAGTACACTAGTCATACCAGAAGATCAGGAACTCTAGAAGAATTCAGATTTTTAACATTCAGAGAGTAAACGATATAAAAGAAGGTTTTACAAGACTCACGTTAACAATATTGCAGCAGTACGCACACAATCGAAGCGCAGTAAGGATGGCTAGTGTAACTAGCAAGAATACCACGAAAGCAAGAAAAAGAAGTACGCTATTAACTATTAACGTACCTGTCTCTTCCGAAACGAATGAGTACTGTATCTATGTGTGCGCTACCATCGATTCGAGGAAGTCT
+
----(-89=><<556;;;<<<55446;44.4:5555.5.55>5555.4<39344444:::':5333-333333::::3333883333&33,3,333&33315688<<;9:6:<@B?CCB?BBBBBBAAAA@ABC>?>?BBBC?BBBCBA==8@>ABB?ABBB@??D;>>>@AA=@@<@>=1669:90;===AAAAA/:926...79=::.2,27668=9=@FECABBAA@DC@C?BDE>CAA>@BBBBBBCAABBBC??>>DBBA@?CCC?CAA@BA<AB;:7::==B=
@ATNG8:01731:04550
GATGGTAGTATCTGCACACTCTGTCCAGAAGATCAGGAACTCTAGAAGAATTTCAGAATTTTTTAACACGAGAGTAAACGTAAAAATAAGGTTTTACAAGACTCACGTTTAACAATATTGCAGCAGTACGCACACAATCGAAGCGCAGTAAGGATGGCTAGTGTAACTAGCAAGTATACCACGAAAGCAAGAAAAAAGAAGTACGCTATTAACTATTAACGTTACCTGTCTCTTCCGAAACGAATAGTACTGTATCTATGTGTGATCGATTCGAGGAAGTCT
+
/://)/799455<<<@;;;>>BCBB@BCC?CC;;;D6;45>:////)/6166.57--(-----#-(-77::===888.334A??@1557<.56606<=:>ABB@>>999,:29=:>@@255>:?A@ABB;;;BBBB?ABAA?AAA@A@??<@?BAA>AAA@AABC?A@@A@@=ABAAAA398777)77/(/77777$/.(.33355779).(.732,2,2./)/7388899//)/)//;177718;<;=@@@A@A@A@???:988===;=8=>>>/6/5555
@ATNG8:01747:04547
GATTAGTATAGAGCTCTACATTACTCATTCGTTTCGGAAGAGACAGGTACGTTAATAGTTAATAGCGTACTTCTTTTTCTTGCTTTCGTGGTATTCTTGCTAGTTACTCTAGCCATCCTTACTGCGCTTCGATTGTGTGCGTACTGCTGCAATATTGTTAACGTGAGTCTTGTAAAATCTTCTTTTTACGTTTACTCTCGTGTTAAAAATCTGAATTCTTCTAGAGTTCCTGATCTTCTGGGTGCGCTACAGTTCTCTCTACCATGATTCGAGGAAGTCT
+
A@B?BBAAACCCBCCECCCBB=;;;@AA=BBCD?CB?C@CEBBAAA@BCEEC@C9;;@C=CAD@A@BBBDD;::::9'8?<@CBC>BBCC@CCC?CD=BABA@?<AAABBCCC=BBD@B>@@9===::9>=8816AAA==;A@@@@@@=<=88784:;4:4;>@>>>AAA8;;BCB5>>E<>???>+;;<<<7=>=?>>>===-6687(27855/75:;:@<=<7===A:??@@@A766==6///<<;=>;;;5;;;@;;;@6;7<:;+//660559>:5
@ATNG8:01747:04565
GATGGTAGACATATCGTACTCTCTGTACTCATTCGTTTCGGAAGAGACAGGTACGTTAATAGTTAATAGCGTACTTTCTTTTTCTTGCTTTCGTTGGTATTTCTTGCTAGTTACACTAGCCATCCTTACTGCGCTTCGATTGTGTGCGTACTGCTGCAATATTGTTAGCGTGAGTCTTGTAAAACCTTCTTTTTACGTTTACTCTCGTGTTAAAAATCTGAATTCTTCTAGAGTTCCTGATCTTCTGGGTCTACGCTCGTCGCGCTACCATCGATTCGAGGAAGTCT
+
/8::<@ACCBBBCCCCCCDECCCCCDCBBBAB=BAAC>AA<>:@3444;;7<999;4828AA<7@7?>::333888/37333$36277::,7//4>)0///(/64=?;9AA<AB>=>BAA=A@@:=:<=<=;;;A=ABBB:==?A@>>>>>>BB;;;=5;::8=>;?C@@@@@@@@A;>;;;;/:9=8>>BBB/@@???9>==>B@@@BD6<<<<.;<=>A<A<AA<AAAAAAA<A;@>A@@@;A;;;6;A>>>AA>>>@?>>=@@@A;A<<;=;056==6>68<=?
@ATNG8:01749:04660
GATGGTAGCGCACACATAGATACAGTACTCATTCGTTTCGGAAGAGACAGGTACCGTTAATAGTTTAATAGCGTACTTCTTTTTCTTGCTTTCGTGGTATTCTTGCTAGTTACACTAGCCATCCTTACTGCGCTTCGATTGTGTGCGTACTCTGCAATATTGTTAACGTGAGTCTTGTAAACCTTCTTTTTACGTTTACTCTCGTGTTAAAAATCTGAATTCTTCTAGAGTTCCTGATCTTTGGACGACGCGCACTGACACTACCATCTATTCGAGGAAGTCT
+
8844.444499?;9555555;555;779///<7;>>>244.5.5<<<<//)///)//)/399444(5.54:<<::9;744444$4838:<=4;<<=8<9979:=ABBBBC>@@BBB@@@?@@@=@699B@999A?@@BG>AAB9995944@=665:7944.48387<<<<<555;49555)5.549::::(555990666><;;<//,/;;<+999>>8:7;;054;;;44.4.4;44/77.7)------/:9<556;=;;;=;6:/----(--661664444
@ATNG8:01758:04642
GATGGTAGCGCATATCAGCGCAGCCCAGAAGATCAGGAACTCTAGAAGAATTCAGATTTTTAACACGAGAGTAAACGTAAAAAGAAGGTTTTACAAGACTCACGTTAACAATATTGCAGCAGTACGCACACAATCGAAGCGCAGTAAGGATGGCTAGTGTAACTAGCAAGAATACCACGAAAGCAAGAAAAAGAAGTACGCTATTAACTATTAACGTACCTGTCTCTTCCGAAACGAATGAGTACGATGAGATCTCGTGTGCTACCATCTATTCGAGGAAGTCT
+
BBBCAE:69>@CCCCCBBC99;BBB=BBC@BBBB@@=@@CBCCCCC?CB?B?CEDABBBB5B@CCAACBBBBBB=BCCCCCC2AA>A5<;;.<EH@ICCECDCBB@C@BB?BCC?BABBCBBCCCCCBBCBDADCBB?B?@>@A@@=B@CA@?@BBCCBB@@CCCBBB=A??AAD>??777):??;=????1?B?B:99CCCBB?@;@@AA;@=>@BAB@@?@@@A@;@<@@@9A@@=?@?CBBBAAACCCCCC9:9BBAA>><<:?688:;8====8=;?@@@
@ATNG8:01774:04670
GATGGAGCAGACGTGACAGAGCGCCAGAAGATCAGGAACTCTAGAAGAATTCAGATTTTTAACACGAGAGTAAACGTAAAAAGAAGGTTTTACAAGACTCACGTTAACAATATTGCAGCAGTACGCACACAATCGAAGCGCAGTAAGGATGGCTAGTGTAACTAGCAAGAATACCACGAAAGCAAGAAAAAGAAGTACGCTATTAACTATTAACGTACCTGTCTCTTCCGAAACGAATGAGTACGATGAGATCTCGTGTGCTACCATCGATTCGAGGAAGTCT
+
89;?@AFBCCCCBBBCCCGEECBC>BAB?BBBBBC@B@CBBAABC?BA?B=?????@@@.@?BBBCCCECBBB=??BCCCC2A@=A4;<<-;BD@AAABEDCCC?C@CC?BAA>ADAABCCCCBBCBBBCC?CBBB>@888BABB?B@C@@>@BBDBCCCACCCABB?BC@AAA<??AAA;@@<:88888(9><?>>>???=<9<9<<>C1818=@?@=@CAAACB@B?BBC>C??;???ABBBBC>>;>>>A>===@;;;>>><A>>>@A=A???=A<@;;;
@ATNG8:01738:04836
GATGGTAGTGATACAGATCAGACACCAGAAGATCAGGAACTCTAGAAGAATTCAGATTTTTAACACGAGAGTAAACGTAAAAAGAAGGTTTTACAAGACTCACGTTAACAATATTGCAGCAGTACGCACACAATCGAAGCGCAGTAAGGATGGCTAGTGTAACTAGCAAGAATACCACGAAAAGCAAGAAAAAAGAAGTACGCTATTAACTATTAACGTACCTGTCTCTTCCGAAACGAATGAGTACGATGAGAGAGCTCTCTCTACCATCGATTCGAGGAAGTCT
+
9:99<A9AB@A;?>BA@AA@@C@;>6;>@;@A@;;6:>:>==885;7;:08477378===+=7=BBBBBCC@A@9===<===+==8<5>>>7@AC@BABABBB:;6:;AA=BBD?BACBCCBBCCDCCCBBB@CCCC?CBCBCCBB>B?A:;7;AAACA@?@BBBCBE???;?B?8<<7777*888299::99%:>:9856>>?AA<?;>>AD7;7;>BCC@CEDAACC@E@BBA9A994:@ABBBBCB???BB??AA?>>>;;;?<9=/////+/=@B=A<AACC
@ATNG8:01765:04837
GATTAGGCGAGAGTGAGACGCAGTACTCATTCGTTTCGGAAGAGACAGGTACGTTAATAGTTAATAGCGTACTTCTTTTTCTTGCTTTCGTGGTATTCTTGCTAGTTTACACTAGCCATCCTTACTGCGCTTCGATTGTGTGCGTACTGCTGTAATATTGTTAACGTGAGTCTTGTAAAACCTTCTTTTTACGTTTACTCTCGTGTTAAAATCTGAATTCTTCTAGAGTTCCTGATCTTCTGGATACACTCATGTGCACCTACCATGATCGAGAAGTTCT
+
<=B@BC?CD@@@;=;;;><<<A@@CBAABB@ABBC99:@C?BB@A@@>;@>9559A7?;<>:>?BCCBB::33333333$3717779(349;7<==6@A538;=778(3;;;ABB?;?@>=B===>>;;;=9=>;;7;AB==>>=<<@===>>B<@@@=??<@;;;;997@??366ADD6D<@7;6===,99677*--8----/88+...'....74;3::485559773769997=<8=>>5;:>@??=<///677:>9=33-333337::@A<>>9@;
@ATNG8:01777:04871
GATGGTAGCACGAGTCACTCATATCCAGAAGATCAGGAACTCTAGAAGAATTCAGATTTTTAACACGAGAGTAAACGTAAAAAGAAGGTTTTACAAGACTCACGTTAACAATATTGCAGCAGTACGCACACAATCGAAGCGCAGTAAGGATGGCTAGTGTAACTAGCAAGAATACCACGAAAGCAAGAAAAAGAAGTACGCTATTAACTATTAACGTACCTGTCTCTTCCGAATCGAATGAGTACTATGTAGAGCTCTATACTAATCGATTCGAGGAAGTCT
+
<<AB?B>AB;666=?GCCCFBA@@C<CDC@DCBB;;9;?BABDCBB?BB?A@BBBCCCCC3B?CBCBBABBBBB<99;DDCC3;;592:;:4;CEIAABBBBB@@=A@CD@DCC<@@A:;;GHCCBBBDCBB@B@@@:;9AACCCC?B?B@@=@BBADCAA?AC???B?BA@???7::AAA;>?<9<9::;+9>:@>>>B???D=B;??@@7;8;>BBC@BBA???C?C;??<??BB?BB???BBB???ABB@=;;;=A?@?BE?BBBBE?BBBB?B?C?@?
@ATNG8:01748:04888
GATGGTAGCGCACACATAGATACAGTACTCATTCGTTTCGGAAGAGACAGGTACGTTAATAGTTAATAGCGTACTTCTTTTTCTTGCTTTCGTGGTATTCTTGCTAGTTACACTAGCCATCCTTACTGCGCTTCGATTGTGTGCGTACTGCTGCAATATTGTTAACGTGAGTCTTGTAAAACCTTCTTTTTACGTTTACTCTCGTGTTAAAAATCTGAATTCTTCTAGAGTTCCTGATCTTCTGGTCTACTACACTGTACTCTACCTTCGATTCGAGGAAGTCT
+
7:8848;<@?@@BDBBCCCCDBBBCBB@@?@A<ABBD=CB@CACBBCC@C9A<=>=5:39:5505:@>CBBCCCC?BBBBC0AC8;;DC?AABCALDIICB9;;@BCCFCECBCCDD@;;;AB@DC@@AA;;5;AAA?CCCBBB@@@@AA@>=::6<00+0>:<::0000/@AC==A@<>+>29259999(:==@A49:CCCCDBAAADCCD5C;;;CAD@BB@BBBBAA@?A?B@@@BA8:;B=BBAA@A@@ABBCCCBBCCBB?B8;;@A=AAAB=A?BAAA
@ATNG8:01756:04906
GATGGTAGCTCTGCTCTGACTCTCGTACTCATTCGTTTCGGAAGAGACAGGTACGTTAATAGTTAATAGCGTACTTCTTTTTTCTTGCTTTCGTGGTATTCTTGCTAGTTACACTAGCCATCCTTACTGCGCTTCGATTGTGTGCGTACTGCTGCAATATTGTTAACGTGAGTCTTGTAAAACCTTCTTTTTACGTTTACTCTCGTGTTAAAAATCTGAATTCTTCTAGAGTTCCTGATCTTCTGGGTGCGCTACAGTCTCTCTACCATCGATTCGAGGAAGTCT
+
CBCC@JCCB@;;BAADGCAAAA@==;;;?<5505;<<6=>;C?ABBBCCCAGJA@@?B<@:;<8<9;559<<:;<8444499$99898==54455.555.5;.445<;<7<==<<;::5:;<9@?DBDCBBBC@CCCCACBBBC@@@BBAABBABD@BBC@CC@C@CBCCDGHCF?AABBB7A=C5<;;<<*;CBBB<BCAAA@;;99.9999'9>>@@?A=AB<@@A@@??;@5:7<A??=?@BD;AAB@@@BBC@@@@;;:AAA=ABAAA@;@@AA=@?A@9:
@ATNG8:01728:04976
GATGGTAGGCGACATACATACGCGCCAGAAGATCAGGAACTCTAGAAGAATTCAGATTTTTAACACGAGAGTAAACGTAAAAAGAAGGTTTTACAAGACTCACGTTAACAATATTGCAGCAGTACGCACACAATCGAAGCGCAGTAAGGATGGCTAGTGTAACTAGCAAGAATACCACGAAAGCAAGAAAAAGAAGTACGCTATTAACTATTAACGTACCTGTCTCTTCCGAAACGAATGAGTACGAGAGTCAGAGCAGAGCTATCGATTCGAGGAAGTCT
+
CCCD?CCC?B?AAECBCCCCCBBBB?BDD@DCCC@@>@?BBCCCCC?BB?B@BAB99999*9=BCCCCCDCCCE>@?99999*9A=B2:;:6;CC@CBBBCCCBA=@@DD?AA@?BCBBBBBBCCCCDCECC@CDBB?BBCB@A@@<@=B?@>@CCCBCCB?BBBDBB?BB>@B@:=>998*:??;::9:9.9A?D999CCFBB?@;@?CB8;8:AB@@>A@A@@BB?C@CCC=B??=?BBBBACBAA@BBBBABBBBB@A?BBCCB=868?=?:?58888
@ATNG8:01729:04967
GATAGGAGACACTCGCACACGTACTCATTCGTTTCGGAAGAGACAGGTACGTTAATAGTTAATAGCGTACTTCTTTTTCTTGCTTTCGTGGTATTCTTGCTAGTTACACTAGCCATCCTTACTGCGCTTCGATTGTGTGCGTACTGCTGCAATATTGTTAACGTGAGTCTTGTAAAACCTTCTTTTTACGTTTACTCTCGTGTTAAAAATCTGAATTCTTCTAGAGTTCCTGATCTTCTGGATACACTCATGTGCACCTACCATCGATTCGAGGAAGTCT
+
>>C@@>@BBBCCCCEECCBBACBCCC::6;@@@<ACALACCCCCCC@CCC@?>@@CCBB@B?BBBBBCDBC@BBA@@2@@>ABCE=ABCB?BA@=@@<>>ABBB?CBBBBBBB?BB>:>:>???>>>;4999>///99<<==A???A888@<@@A<AC:>:>>AAAA@@@5;:BDD5@<@<<<;;;*8:333)------7<9=9=@@@*::9?A;C9??:???888>;>;??@@@A:>=D<A???A>>>>>>?AAAA8:;A:;;;;>?<CF;;7;=>=>=
@ATNG8:01762:04952
GATGTAGAGAGACTGTAGCGCACCCAGAAGATCAGGAACTCTAGAAGAATTCAGATTTTTAACACGAGAGTAAACGTAAAAAGAAGGTTTTACAAGACTCACGTTGACAATATTGCAGCAGTACGCACACAATCGAAGCGCAGTAAGGATGGCTAGTGTAACTAGCAAGAATACCACGAAAGCAAGAAAAAGAAGTACGCTATTAACTATTAACGTACCTGTCTCTTCCGAAACGAATGAGTACCTCTCAGACGCTCGTCCTACCATCGATTCGAGGAAGTCT
+
;;=>>;DCCBCCBBBBBCCCCCCC>CDD?CCCCBD?B@CBBBBBB>BB?B?BBBBBBBB3B@CCC@AAACBCC<AAABBBA2AA<A5;;;.<CA=ABABCDC;;::DCC@CCC@CCBCBBBBBCBBAAABB>BB==:>BAABFBB@B?B>><?BBBBCCC?AABA@@;@@<@AA;>=888*59968::;;+;A=?=<=ECB>=:><??AA;>;>>BBC?BBBBBBC?B@BBB<B8859BBBBBB@BAAA??AAAAA===>=AAA9>>>@@@<@C@A<A:==>>
@ATNG8:01768:04932
GATTAGCTCGCTGATGATATCTCCAGAAGATCAGGAACTCTAGAAGAATTCAGATTTTTAACACGAGAGTAAACGTAAAAAGAAGGTTTTACAAGACTCACGTTAACAATATTGCAGCAGTACGCACACAATCGAAGCGCAGTAAGGATGGCTAGTGTAACTAGCAAGAATACCACGAAAGCAAGAAAAAGAAGTACGCTATTAACTATTAACGTACCTGTCTCTTCCGAAACGAATGAGTACACATCGTCGTGTCGTGCTACCATCGATTCGAGGAAGTCT
+
CBB?BCBBBBCCCCBBBCCCCAA?ABB?CBBCBB?B@BCBBCCC@CC=A>BBBAAA?A2A?BBBBCBBABCC=@>:;:;:*:A>B5;;;6;CEBGBCBB@@00,0;@@=A@C?BCBBCCCCDCCCDCCBB?B@A@?BBAABBBB?B@C@@?@BCBCBCC?CCBBBB@BB?778488???8@=>9====?.:><@>>>CBC>>:>=AAAA:>:=AACC>@@@?@??;?>@@@;AAA=ABBBBDBBBBBB??FBECAAA999?AA=BAAACC?BBBB<?>?ABB
@ATNG8:01776:04931
GATGGTAGTGTCAGTGCGCGTCGTCCACGAAGATCAGGAACTCTAGAAGAATTCAGATTTTTAACACGAGAGTAAACGTAAAAAGAAGGTTTTACAAGACTCACGTTTAATCAATCATTGTAGCAGTACGCACACAATCGAAGCGCAGTAAGGATGGCTAGTGTAACTAGCAAGAATACCCACGAAAGCAAGAAAAAGAAGTACGCTATTTAAACTATTACGTACCTGTCTCTTCCGAAAACGATGAGTACGAGAGAGCACACGTGTTCTTACCATCGATTCTAGGAAGTCT
+
454405=<<:;:;;;<<=<56665596666:>>>??:055898884;686063////////$/38:888;<;;;?88;?>??C19:96:>>?1@;B=B@A@@@><88,8)---(----(-56/333<::888:>>?=AA==:=876;9:96?2796-5:52588;3775557;8826977-...770733.57777(57.52226662--'-9.4---(---989)45:996658(----&-----/:<=;888888;:::<;>;--(--(-2,235566492226=69988
@ATNG8:01739:05013
GATGGTAGCACACGAGATCTCATCGTACTCATTCGTTTCGGAAGAGACAGGTACGTTAATAGTTAATAGCGTACTTCTTTTTCTTGCTTTCGTGGTATTCTTCTAGTTACACTAGCCATCCTTACTGCGCTTCGATTGTGTGCGTACTGCTGCAATATTGTTAACGTGAGTCTTGTAAGACCTTCTTTTTACGTTTACTCTCGTGTTAAAAATCTGAATTCTTCTAGAGTTCCTGATCTTCTGGCGCGTATGTATGTCGCCTACCATCGATTCGAGGAAGTCT
+
:::?;><BBB?@;96;;@@DE@@?<<>>=>BB=B;;;7;A>B>BBCDECC@CCB@@=@<@CDD@C@BAAACCCCC?ACCCD1??<?:9:29@AA<?@A?BC?98:@A;??AABAAA>A>>=B<=>>>=?@H=??@@5;;=;;;;===@@@BB?>:;::48818;===@@==>?<?@A;>>>;?:=====+=>>>@:@A@;;;????=AAAA/@888?;?<@@<@@@B@;;7;=@@888><;;;<@@?>>====??A@@@@:>=<9<///==9<=??<?=B???
@ATNG8:01744:05025
GATGGTAGCATCATGCATATCTCACCAGAAGATCAGGAACTCTAGAAGAATTCAGATTTTTAACACGAGAGTAATCGTAAAAAGAAGGTTTTACAAGACTCACGTTAACAATATTGCAGCAGTACGCACACAATCGAAGCGCAGTAAGGATGGCTAGTGTAACTAGCAAGAATACCACGAAAGCAAGAAAAAGAAGTACGCTATTAACTATTAACGTACCTGTCTCTTCCGAAACGAATGAGTACCTCTCAGACGCTCGTCCTACCATCGATTCGAGGAAGTCT
+
4<==?BABBCCCCBDCCCCCCDCCC@DCC?CCCCBB?B?AAAAAA@=AA?A>>>9:7:::+@8BBAACCCC@@=???78888(9@;@1999+:@@<????CCA=>9=;??=?@D<@@@@BBBBCCDCCCDBB?BBBB?CBBABBBC@C@C::;:CCCBCCC@CCCAAA=AC?CCC=??877)::939BCDC3CC?B9::DDD??;?<AAAA;?;??CCB@BBBCBBB?B?CAA;A::7:AABB:999BBAAAA@@???@@A=???@A8898818:>A8=:=@==
@ATNG8:01756:05013
GATGTAGGCGAGAGTGAGACGCAGTACTCATTCGTTTCGGAAGTGACAGGTACGTTAATAGTTAATAGCGTACTTCTTTTTCTTGCTTTTCTTGGTATTCTTGCTAGTTACACTAGCCATCCTTACTGCGCTTCGATTGTGTGCGTACTGCTGCAATATTGTTAACGTGAGTCTTGTAAAACCTTCTTTTTACGTTTACTCTCGTGTTAAAAATCTTGAATTCTTCTAGAGTTCCTGATCTTTGGCGCGTATTATGTCGTCCTACCATCGATTCGAGGAAGTCT
+
/9888;A=ABBBBB<DBB<666;<>=;<A@A9=9::69B9@7?;@AABB?BCDAA<@=@?><9@=>>>BA=88?68:999'88173333&3;496;99477168<;//)..677877268A.635C===>;;17799(./..7;@?@>8;;>>>A<:766:=+/)/;65658<<5>5555*506.22222$27...'....55688::@A::*:87166,2,2;16695:8>:=9>//////(88:75778;5752262225::9/5/..6826722,238855
@ATNG8:01772:05028
GATGGTAGGTGCACATGAGTGTATCCAGAAGATCAGGAACTCTAGAAGAATTCAGATTTTTAACACGAGAGTAAACGTAAAAAGAAGGTTTTACAAGACTCACGTTAACAATATTGCAGCAGTACGCACACAATCGAAGCGCAGTAAGGATGGCTAGTGTAACTAGCAAGAATACCACGAAAGCAAGAAAAAGAAGTACGCTATTAACTATTAACGTACCTGTCTCTTCCGAAACGAATGAGTACGAGAGTCAGAGCAGAGCTACATCGATTCGAGGAAGTCT
+
78997@@B?@@@A:69;B=>>CBBB=;:;?@AAA;;6;<@@@AACC@CC?B>BCBABBBB5B@CCCCD::<BBB<B;;;CCC2BB>@=@@@4?AA<BCBBBDD?@>@=A@?CFF=??BCDCBBBDDCCCCBB@BCCC?B@@ACCCC@C@C:;:;ABBBBBC@CBBBAA>AB?@AA<??CCC>???>?????1?A=A:::A=>?><?>AA??;?=@@CCB@BCBBBBB@B<@@@;@AC@BBBABBBBBBBBBBCBBBBBBBBBBAAACC@@><AAAA<A<@>=:
@ATNG8:01764:05054
GATGGTAGCACACGAGATCTCATCGTACTCATTCGTTTCGAAGAGACAGGTACGTTAATAGTTAATAGACGTACTTCTTTTTCTTGCTTTTCGTGGTATTCTTGCTAGTTACACTAGCCATCCTTACTGCGCTTCGATTGTGTGCGTTCTGCTGCAATATTGTTAACGTGAGTCTTGTAAAACCTTCTTTTTACGTTTAACTCTTCGTGTTTAAAAATCTGAATTCTACTAGAGTTCCTTGATCTTCTGGGTGCGCTACAGTCTCTCTACCATCGATTCGAGGAAGTTCT
+
:<<>?CC?ABBC;;6<@@BCAA>>AB;;;===8@?@95955.565:<<<9==<<@<@7>><<5768@0//;777?6?AAAA.97573333&3;3304:;6=@>AAAA??9?;===>@@><>A;C:=?>562565:9;;688>A9>9@766=@////*//56<A0816>==<<<<=5:6666-6)/)/999:,:;<;@-818:::39=>888)////(///-9272///778988<;?0868AAAA=6667.///656<>@A>>>D=>=@@;=;:;==8==<=8=8;;67;
@ATNG8:01765:05044
GATGGTAGGTGCGAGCATGAGATGTATCCAGAAGATCAGGAACTCTAGAAGAATTCAGATTTTTAACACGAGAGTAAACGTAAATAGAAGGTTTTACAAGACTCACGTTAACAATATTGCAGCAGTACGCACACAATCGTAGCGCAGTAAGGATGGCTAGTGTAACTAGCAAGAATACCACGAAAGCAAGAAAAAAGAAGTACGCTATTAACTATTAACGTACCTGTCTCTTCCGAAACGAATGAGTACGATGAGATCTCGTGTGCTACCATCGATTCGAGGAAGTCT
+
44<<5;?=6><0////7:::///777/5.4446553<<<0505<?=>6525?4946==<<BAB1B?BBCCECCCCCC>CBCCC>BBCD@CACFD;CBB@BBCCCBBBE@F@CC@CCC@CCCCC:;;BBBCCCDBB<@?@@BBCCBCCCC@C@BAA>ABCBBBBB?AAA???<??<?CC9?;///)///(/66555&3927/..;8?AA9@9;99A794:AAAB=ABBBBBC@B?@@@;@@A=@BAABCBBDBCCBBBB>>>BBBBBBBB?B?;;>>=CA@@:>8=>>;
@ATNG8:01742:05081
GATTAGCCGACGAGCGTAGACCCAGAAGATCAGGAACTCTAGAAGAATTCAGATTTTTAACACGAGAGTAAACGTAAAAAGAAGGTTTTACAAGACTCACGTTAACAATATTGCAGCAGTACGCACACAATCGAAGCGCAGTAAGGATGGCTAGTGTAACTAGCAAGAATACCACGAAAGCAAGAAAATGAAGTACGCTATTAACTATTAACGTACCTGTCTCTTCCGAAACGATGAGTACGAGAGTCAGAGCAGAGCTACCATCGATTCGAGGAAGTCT
+
A9:29CD@CDCBBB@@@BCCCC=CAA>ACBCCE@C@CBCCBBC@CA@C@BB?89999)9<@ABABABC889)9<99:::(:@;@3998&37<6===>==525196<>9=>E9=>@@@>==@AB@>665><@@BA:?=>?AD?A<A<@:=<::;CABBA=AA??BC?CC?CBB;@?888+88818???2>=>8===:;;>>C=B=B@>>:>=AAA??<?>>>@AA:>:=:>6<000@A@;??996:99=998;>>AA>>;;;:>899??;?BBC?B?A998
@ATNG8:01753:05118
GATGGTAGCGCATACAGCGCAGCCCAGAAGCATACAGGAACTCTAGAAGAATTCAGATTTTTAACATCGAGAGTAAACGATAAAAAAGAAAGGGTTTTTACAAAGACTCACGTTTAACAATATTGCAGCAGTACGCACACAATCGAAGCGCAGTAAGGATGGCTAGTGTAACTAGCAAGAATACCACGAAAGCAAGAAAAAGAAGTACGCTATTAACTATTAACGTACCTGTCTCTTCCGAAACGAATGAGTACGTGTGCGACGTGTCTCCTACCATCGATTCGAGGAAGTCT
+
-6--(-69:?@:5559<<;;<@BD=@@=8;7<0//7717368;///:697373//------$-37///66/33999133388;;;;$322'.7.8999(.--5.55--..3555'2+2235552555:?CBBBBBCB@??D@D@AA@B999AAAB?B@CAA?ABBBBAA@?CCCAAA@A@;AA@49:99928:::?@BBB/??<=;;;AAA=>:><AAAB7:6:@BAA?BA@@?DD?B???<6=9:6:??BABBBBBBBBBCBBAAA==>=>>>;>;;;=>:>BAA=A:?:;:
@ATNG8:01764:05080
GATTAGCACGACACGACGATGTTACTCATTCGTTTCGGAAGAGACAGGTACGTTAATAGTTAATAGCGTACTTCTTTTTCTTGCTTTCGTGGTATTCTTGCTAGTTACACTAGCCATCCTTACTGCGCTTCGATTGTGTGCGTACTGCTGCAATATTGTTAACGTGAGTCTTGTAAAACCTTCTTTTTACGTTTACTCTCGTGTTAAAAATCTGAATTCTTCTAGAGTTCCTGATCTTCTGGGTCTCTCTCTCACGCACTACCATCGATTCGAGGAAGTCT
+
AAB?BBCBB:<<EBB@D9;<:<?BBAB:9;9DDD>CC@C@CCCCCCC@CCBBB?A?BCCC@B?CBBBCCBBB>BBBCC1BB@BBBB9BB@@<@??<>B<??CCCC?BAABBB@B=BBB>B>>??>>?>>9=A;;7=??<>>@??A@@@><<?;::;<AB=A;???AAAAAA8>>>DD5A<A;==;;:*<<8881866///;9:><@AAA/AAAAA<A;;;7;>>?===<@=AA>>>B;??AC:CB==<?@>A@@@@???AAA<==>=CA;@>>>:=<A>>>
@ATNG8:01768:05104
GATGGTAGCGCATATCAGCGCAGCCCAGAAGATCAGGAACTCTAGAAGAATTCAGATTTTTAACACGAGAGTAAACGTAAAAAGAAGGTTTTACAAGACTCACGTTAACAATATTGCAGCAGTACGCACACAATCGAAGCGCAGTAAGGATGGCTAGTGTAACTAGCAAGAATACCACGAAAGCAAGAAAAAGAAGTACGCTATTAACTATTAACGTACCTGTCTCTTCCGAAACGAATGAGTACTGCGTCTCACTCTCGCCTACCATCGATTCGAGGAAGTCT
+
////)//44==B@A@AADBB;;;CB=BB@8655:55.55;=@==<>5=8)0)///::::;+=<@DCCCAA;CDM?BBBBBBA3BA=B5;;;-;CC?AAABABA;;6<@CA>BAA?ABBBBDCC@@@CBBBCCACBA@?BAA@AA@@<A@B;;7;AB@@@CB@BDDCBB?AA@BBB9:9??<5<9949ACDE3AB?BBBBBBBBC<?=??A@6;5;=A@A?BABBBCD@D@AAA<ABB????CCBBBBBBCBBBCCCCBBBD@BCC@B:;;??<?CAA=A?B999
@ATNG8:01784:04484
GATGGTAGGCGACATACATACGCGCCAGAAGATCAGGAACTCTAGAAGAATTCAGATTTTTAACACGAGAGTAAACGTAAAAAGAAGGTTTTACAAGACTCACGTTAACAATATTGCAGCAGTACGCACACAATCGAAGCGCAGTAAGGATGGCTAGTGTAACTAGCAAGAATACCACGAAAGCAAGAAAAAGAAGTACGCTATTAACTATTAACGTACCTGTCTCTTCCGAAACGAATGAGTACGATGAGAGAGCTCTCTCTACCATCGATTCGAGGAAGTCT
+
8:4966<>@?AAAC>BCCCECAAACGDGC@CCBB@@6;6;ADBCCC@A?<??9:5??BBB2C@GICCDGCCBCB>BBBEDDD3BB@C@DDD;DDD@BBCCABA@?;@>@@=?AB?BBBBBBBBDECBBCCCC@CCBD>@???BBAC@DAC@@>@EBBBCCB?CBBBBB>AB>BBB?BBBBB=???<@@@@@2@B?B999D????<><>@BB=A=?>BBC?CCCCCCC?B@BBB>BBB?BBBBBBCCB@AACBBBBBA??>==??@=D>>>??;?AAA<A:?>>>
@ATNG8:01823:04480
GATGGTAGGTGCACATGAGTGTATCCAGAAGATCAGGAACTCTAGAAGAATTCAGATTTTTAACACGAGAGTAAACGTAAAAAGAAGGTTTTACAAGACTCACGTTAACAATATTGCAGCAGTACGCACACAATCGAAGCGCAGTAAGGATGGCTAGTGTAACTAGCAAGAATACCACGAAAGCAAGAAAAAAGAAGTACGCTATTAACTATTAACGTACCTGTCTCTTCCAAACGAATGATACGATGAGAGAGCTCTCTCTACCATCGATTCGAGGAAGTCT
+
///:5:9948:<<<<@@>>?><<<=:==?;<;;<<<05048;495<7<=8<=AA;;;DDC1@;::996<B>CCC=A?99999(9?=?499949@@6@?:940;00+0:;9:>:>477>>9:9CCCBBBBCCC@BBBB?BCCDBBBB?B?C;;8;BBBCBBB>A@AABC@BB@BBB?BBABB=A@@;9:::::%:=9786@A?ABC7;8:;>>1;4;;A@@=@;;:?>?9@8>?;?==9>==@?>??BCCB@@>;===999<<993898755-5:<:5=;A555
@ATNG8:01824:04485
GATTAGTATAGAGCTCTACATAGTACTCATTCGTTTCGGAAGAGACAGGTACGTTAATAGTTAATAGCGTACTTCTTTTTCTTGCTTTCGTGGTATTCTTGCTAGTTACACTAGCCATCCTTACTGCGCTTCGATTGTGTGCGTACTGCTGCAATATTGTTAACGTGAGTCTTGTAAAACCTTCTTTTTACGTTTACTCTCGTGTTAAAAATCTGAATTCTTCTAGAGTTCCTGATCTTCTGGGTGCGCTACAGTCTCTCTACCATCGATTCGAGGAAGTCT
+
CBB?BCCCCCCCCCBCBBBCCCCCDCCCBB@CCBC=BB?B?BBBCCBA<BBBBB?B>B@BB>B>BA@@@@AAA>ABBAB3BB@B>>=9?BBA>??A>BB====BBB?@@??AA8868>>9>;?AAA====;AA=<7;;>A888<>>???8:8?;???;??;?9>>AAA@@>>8>????5?;>=:6666(3;577*,,,,,,9;9<18888(5<;??:?<AA>B???>>>7:7;@>>>A:>>AC;AAAA=>>@@@@@BAAA:::7:///<<6::>?<?<@@??
@ATNG8:01780:04546
GATGGTAGTGTCATATGAGAGTTGTGTACTCATTCGTTTCGGAAGAGACATGTACGTTAATAGTTAATAGCGTACTTCTTTTTCTTGCTTTCGTGGTATTCTTGCTAGTTACACTAGCCATCCTTACTGCGCTTCGATTGTGTGCGTACTGCTGCAATATTGTTAACGTGAGTCTTGTAAAACCTTCTTTTTACGTTTACTCTCGTGTTAAAAATCTGAATTCGTCTAGAGTTCCTGATCTTCTGGCTCTCGTAGACAGATACTATCGATTCGAGGAAGTCT
+
///<6//5BBBBB=?@CCGHCC;=;BCCBBA;;2;=?@:BC;C?CCCCC?BBBBBAA>B@BBCE>A?@BBCCDDCI>;;;;;*;;54<@@;@@@B?BBC>BB>BBBBECABBCCCBBB@CCC?C?BECC@@@B@CCCC@CBBAABC;;<CCCBBBC@AAA@CC@C@BBAABCCBC@CBBBA6A;?;?@@@@.::BCC?BBBCDCB;;;5;;;;*;AABC9;8;BBBCCHDCC@E?BBBBAA=A<<8;CCDCDGIBBBABABBABCCCCDE@BACA>A>AAAA
@ATNG8:01827:04542
GATGACACGTGTGCTCTCTCGTACTCATTCGTTTCGGAAGAGACAGGTACGTTAATAGTTAATAGCGTACTTCTTTTTCTTGCTTTCGTGGTATTCTTGCTAGTTACACTAGCCATCCTTACTGCGCTTCGATTGTGTGCGTACTTCTGCAATATTGTTAACGTGAGTCTTGTAAAACCTTCTTTTTACGTTTACTCTCGTGTTAAAAATCTGAATTCTTCTAGAGTTCCTGATCTTCTGGGTGTATCAGCGAGTATCTACCATCGATTCGAGGAAGTCT
+
@C@DDLDCCBBBBCBCBBBCCCCCCCBB?BCCE=BB@D@CCCCCCB@BCBBC>B@BCCC?C?BCCCCAABB?@?@@@.??<AABB:AC@@=@BB?BB?BCBBAB=ABBBBBBB>CCC==:;:999:==;??@@;>>B@@@@@???8<<<<=:=>><@A<A=AAA@AAA@@<@>>>>6>=A;>>@@@/>AAAC:A88:8:@@@@=A>CC/A<<<A=A<AA<AAAA<<<<A;@>AAAA7;=AA9888?AA>>>==;;=A?A??:?@@?@>7>;AA:=:=<<<
@ATNG8:01800:04589
GATGGTAGTCTCAGATAGTCTATAGTACTCATTCGTTTCGGAAGAGACAGGTACGTTAATAGTTAATAGCGTACCTCTTTTTCTTGCTTTCGTGGTATTCTTGCTAGTTACACTAGCCATCCTTACTGCGCTTCGATTGTGTGCGTACTGCTGCAATATTGTTAACGTGAGTCTTGTAAAACCTTCTTTTTACGTTTACTCTCGTGTTAAAAATCTGAATTCTTCTAGAGTTCCTGATCTTCTGGAGATACACATGATACTCTACCATCGTAATTGCGAAGTCT
+
CABB@BECCABBBBBDDDBBABBBCCCCCCBB@?@@C>BB?B@CDECCBBACCC998;@CCCC?B?BCCCC?@A@BBDDDD3BB=AAAA9ACAA?BDC?CB8;;@BBCACCCCCCBB?BCD@C@CCAAACCC@CCCC=BBCCCCBCBBBBBBCBC@BBB>BA@C?BBBBBCCCC@CICCC;;7;>;;:::*:BBCC;;;CCBBBBBB@CCCC5CBBCC?C@CC@CCCCBBC@B@BBBCCC?B@C@CCCCCCCAAA@ACBCCCABB>B788AB?B9:;CCACBBB
@ATNG8:01804:04601
GATGGTAGCTATACGTATATCTATGTACTCATTCGTTTCGGAAGAGACAGGTACGTTAATAGTTAATAGCGTACTTCTTTTTCATGCTTTCGTGGTATTCTTGCTAGTTACACTAGCCATCCTTACTGCGCTTCGATTGTGTGCGTACTGCTGCAATATTGTTAACGTGAGCCTTGTAAAACCTTCTTTTTACGTTTACTCTCGTGTTAAAAATCTGAATTCTTCTAGAGTTCCTGATCTTCTGGCGCGTATGTATGTCGCCTACCATCGATTCGAGGAAGTCT
+
/8<<=AAFCDCBBBCDBCCCCCCAA@;9;EAC?ABBA;BC6;9;ACBDCD@CCAAAAD@CBCB?B?BBBABBCBB@BBBBB1BB?@9993:A@@;?AA=@@????@=?9?AAAABA?=@>A:=:>??::;==<A>>>8;:A@::;?@@A@@;;;A;:;;<??<?=AAAA@@?<@<>>=BC6C:?699777(8:666,8;;::;A>>><ABAB/>>AAC=A;AA<@>>>::8;=:=@>><>7<<@<99:?<<<=????@@@A<>>A<=;;;AA:?>>>;?=@>>>
@ATNG8:01816:04600
GATGGTAGGCGACATACATACGCGCCAGAAGATCAGGAACTCTAGAAGAATTCAGATTTTTAACACGAGAGTAAACGTAAAAAGAAGGTTTTACAAGACTCACGTTAACAATATTGCAGCAGTACGCACACAATCGAAGCGCAGTATGGATGGCTAGTGTAACTAGCAAGAATACCACGAAGCAAGAAAAAAGAAGTACGCTATTAACTATTAACGTACCTGTCTCTTCCGAAACGAATGAGTACGATGAGAGAGCTCTCTCTACCATCGATTCGAGGAAGTCT
+
7:;;>@>C@B;:6=<<?CCC;:;CB>ABC@CB@B00+03=<><>;>793-32335<=>BC1C;AAA@A>B@@AB=;;;DDDD1DE=A?BIM<CCCACBBCBBA;;6;>AB?BCC?BABCCCFCCDBBC<;;@=@BBB@CDDBBAAC@=9=::3:A@@BCCC?CCCAA@:993::9;99//)/754;;<<<<&<>65/./;;=?A7:68;=A>D<@@BBC?BB@@@BA>=:;;;,000+0::?ACDCC?>?@@@??@><<<899>;7>///::59<?A<A7;;@?
@ATNG8:01824:04610
GATGGTAGGTGCACATGAGTGTATCCAGAAGATCAGGAACTCTAGAAGAATTCAGATTTTTAACACGAGAGTAAACGTAAAAAGAAGGTTTTACAAGACTCACGTTAACAATATTGCAGCAGTACGCACACAATCGAAGCGCAGTAAGGATGGCTAGTGTAACTAGCAAGAATACCACGAAAGCAAGAAAAAAGAAGTACGCTATTAACTATTAACGTACCTGTCTCTTCCGAAACGAATGAGTACGATGAGAGAGCTCTCTCTACCATCGATTCGAGGAAGTCT
+
8;9;>A;C>@@@C;;;==BBBAABC@BCD@CCCBAA?A?CCCCCBB?AB8;6;A@;;;;;*;>BCCCCCCCCDJ@;;;BCCC5CCAE@BBB;BCC@CBBBBBB>>=??BB@BBB=@ABBCBBBCCCECBBBB<@@?@<@@A@BBAA>A@D;;;;@@CCCCD?BBCCCC?AA<>>=8=><><8>==;::::::%:?<=858BAA>>:=8;;;;5;5;>BAB@BCCBBBA>B@EDG=CCC?CBBBBBBBC@AABBBAB?@@<99999:8=888;;5;C>A8=6;;==
@ATNG8:01778:04633
GATGGTAGCGCACACAAAGATACAGTACTCATTCGTTTCGGAAGAGACAGGTACGTTAATAGTTAATAGCGTACTTCTTTTTCTTGCTTTCGTGGTATTCTAGCTAGTTACACTAGCCATCTACTGCGCTTCGATTGTGTGCGTACTGCTGCAATATTGTTAACGTGAGTCTTGTAAAACCTTCTTTTTACGTTTACTCTCGTGTTAAAAATCTGAATTCTTCTAGAGTTCCTGATCTTCTGGACAGAGTGTGCAGATACTACCATCGATGGATCTGAGTCT
+
55::7:<<?:;9@CCDF>BBDCCCBBBBBB999;BBB>BC@C?BCBCCCC?BAA@@<@=AC;;7;@B@@ABBBBB@CDDDD5BB?AACE>CBCC@CBB@@@@A@A@@AACCCCCCB:08...-8-/9==D:B==@055666==BBABADE@A??C;;:9A>A7:;CCKGDDB@BAAAA3A5;5;BBAA,AB;;;0;;ABCCBB;;7;?@?,?:;:A=A<@@>BBAA@;;69=AAABDB?BABACDBA@B@ABBBCBB@@@B;;8:BBCCCC?CAAABBBBBC
@ATNG8:01793:04668
GATTAGTATAGAGCTCTACATAGTACTCATTCGTTTCGGAAGAGACAGGTACGTTAATAGTTAATAGCGTACTTCTTTTTCTTGCTTTCGTGGTATTCTTGCTAGTTACACTAGCCATCCTTACTGCGCTTCGATTGTGTGCGTACTGCTGCAATATTGTTAACGTGAGTCTTGTAAAACCTTCTTTTTACGTTTACTCTCGTGTTAAAAATCTGAATTCTTCTAGAGTTCCTGATCTTCTGGGCAGACTCTCACACGCCTACCAATCGATTCGAGGAAGTTCTA
+
BBB@BBCCCAAABCCCCDCCBCCCD::;B@=BBCA=AB?B?BCCCBBB=@?>992:29<@A>B@DBBBBDA?A>><;;<,7;1;?9907@AC=AAC?CD9997;::6B>@?AA@@<@@G;>;>@B?>>>==BFAA7;;@>>>?@???=/////)/55/3;:?7>>?::8AAB;;>>FD2?5;4:::::+;;76@6=77///67;=49;;;+9>>@@<@<>>:>=>=@@@=A=AA;66>///7;4;99-//==7=777==7=;=13-33333-33394=99=8=:;
@ATNG8:01797:04658
GATGGTAGCGCGACGAGCGTAGACCCAGAAGATCAGGAACTCTAGAAGAATTCAGATTTTTAACACGAGAGTAAACGTAAAAAGAAGGTTTTACAAGACTCACGTTAACAATATTGCAGCAGTACGCACACAATCGAAGCGCAGTAAGGATGGCTAGTGTAACTAGCAAGAATACCACGAAAGCAAGAAAAAGAAGTACGCTATTAACTATTAACGTACCTGTCTCTTCCGAAACGAATGAGTACGTTGACGTACGTGAGCTACCATCGAACTTGCAGAGTCT
+
//::6:AAAB@@>@@>996@>==BD=?;;89;;<9926:>AB@?=@<:93:8=???>BBB1B?BBBCC??=BBA;AA;:999':@;@?CCC<CDC@;;;BA@B00-0<@@?AAC=??CBCCCCCCCCDCAA@?BA;;8:CCBBABB?C@AAA?BBAACCCC@CABABD?BC@:::>BAAAB;AA=8===>>/?B==>=@@A@AA9=:==?A5;7;>A@A>???AAAA?C<?>@7@00,0=@=AAA??;?;B=@ACA>=@AABBC>?<;;?;??7;;B@@@?>>
@ATNG8:01799:04634
GATGGTAGCGCACACATAGATACATACTCATTCGTTTCGGAAGAGACAGGTACGTTAATAGTTAATAGCGTAACTTCTTTTTCTTGCTTTCGTGGTATTCTTGCTAGTTACACTAGCCATCCTTACTGCGCTTCGATTGTGTGCGTACTGCTGCAATATTGTTAACGTGAGTCTTGTAAAACCTTCTTTTTACGTTTACTCTCGTGTTAAAAATCTGAATTCTTCTAGAGTTCCTGATCTTCTGGAGATACACATGATACTCTACATCGATTCGAGGAAGTCT
+
444505>=<<A;;666>>>>>=C@??;==::7;==B7BC:C@;;6CCBB=A;9;;2438<::.949999///)/7)/////$//)/8880335949994;<7<<=A@D>@ACBCBBB@CDB?A?BB@@@B;;7;BBB?CBBBBAA@@;;:CCCBB?;;;?AB?B:??B996C??9=5555*5.5.59<<=+;;===0659996559;.4444$4;;9;7;8<D@ABB@@>?2:49??@BC@BBG@CBBCCCBBCBBAC@??BAAB@999@@<@BBB@C?A>>>
@ATNG8:01807:04676
GATGGTAGCTCGCTGATGATATCTCCAGAAGATCAGGAACTCTAGAAGAATTCAGATTTTTAACACGAGAGTAAACGTAAAAAGAAGGTTTTACAAGACTCACGTAACAATATTGCAGCAGTACGCACACAATCGAAGCGCAGTAAGGATGGCTAGTGTAACTAGCAAGAATACCACGAAAGCAAGAAAAAGAAGTACGCTATTAACTATTAACGTACCTGTCTCTTCCGAAACGAATGAGTACTGTATCTATGTGTGCGCTACATCGATTCGAGGAAGTCT
+
::=@9=789944556==;;@=<<AC=@@B=?ABBB@=@?BDC;;:B???=?>AABBBBBB3B?BBBAAABBBBC;??::9::':945499;1;?A<@A=ACA>0004=86??B>AACBCCBCBBBBBBCCC@CCBA?@998ABAB?A>B@@<@BDA@?CC?ABABAA<??:?AA489AA?877708=>@A/@@<@==>B>>>?:=8=A>><>=AAAAA>ABAAAED?B>BCF>BAA>AABCCCBBCBBACBB???>>>=>>>>>BBBB@@;@BCB=A=A888
@ATNG8:01822:04641
GATGGTAGAGAGAGCTCTCTCATCGTACTCATTCGTTTCGGAAGAGACAGGTACGTTAATAGTTAATAGCGTACTTCTTTTTCTTGCTTTCGTGGTATTCTTGCTAGTTACACTAGCCATCCTTACTGCGCTTCGATTGTGTGCGTACTGCTGCAATATTGTTAACGTGAGTCTTGTAAAACCTTCTTTTACGTTTACTCTCGTGTTAAAAATCTGAATTCTTCTAGAGTTCCTGATCTTCTGGGCAGACTCTCACACGCCTCCATCGATTCGAGGAAGTCT
+
B;<;0588BB?@@CC;66>DD@GCBA@@BBBD@CBCC>CC@C@BBBDGCB?CCCAA>A@CCBB@B>ABCBCBAAB?ABAAC1@@>AABC>BBBB>AAB?CC>A>??AA=ACBBCBAA=A?@<A=@@>>==>@=AAAA:><>@==>@>==AA===>;;:;<>><>=BBAC@@?BB;>8888)89<77888)8@=>>8==@@@@????<@@@@/@>===:=;>A>???D;;;=B===<<::366;;19///66::AB@@;;;:;;5;????D>AA@@:=8=?==
@ATNG8:01808:04689
GATGGTAGCACGAGTCACTCATATCCATAAGATCAGGAACTCTAGAAGAATTCAGATTTTTAACACGAGAGTAAACGTAAAAAGAAGGTTTTACAAGACTCACGTTAACAATATTGCAGCAGTACGCACACAATCGAAGCGCAGTAAGGATGGCTAGTGTAACTAGCAAGAATACCACGAAAGCAAGAAAAAGAAGTACGCTATTAACTATTAACGTACCTGTCTCTTCCGAAACGAATGAGTACAGAGAGTACGATATGTCTACCATCTATTCGAGGAATTCT
+
CBDC@BABBBBBBBCBBCCCBABBD@CCC@CCCCA@>@>AACBBBC?CD?B@BCBBBBBC3B?BBC??@CCBBB<A@@@?AA2AC?C<A?@8@@B????BBBA@@;?:?A<A==:=<<<??@@??>=>?>>><@??A<A@?<@AAA=A:>>A<BB>A>>>@;@@@@BB>AA>BBB>AA88:1;=>::::::*8907>ACBBAAA<A=AA>=7=:@CC==7=AA?;;;;?<AAA9@BB@AAABBBBADAAAA@>???AAAA???@A<A8::@@<@@??<?<A;>>
@ATNG8:01811:04723
GATGGTAGCGCATATCAGCGCAGCCCAGCAAGATCAGGAACTCTAGAAGAATTCAGATTTTTAACACGAGAGTAAACGTAAAAAGAAGGTTTTACAAGACTCACGTTAACAATATTGCAGCAGTACGCACACAATCGAAGCGCAGTAAGGATGGCTAGTGTAACTAGCAAGAATACCACGAAAGCAAGAAAAAGAAGTACGCTATTAACTATTAACGTACCTGTCTCTTCCGAAACGAATGAGACTGCGTCTCACTCTCGCCTACCATCGATTCGAGGAAGTCT
+
:<===B@@@BC@@??<????>>=<7.5.--(---;;;,626>>==<C@BB<?9==:?>@@@1@@CCCCCCCCCCC>CB:::::*;B>C?CCC=CDFBCBBBCCBBB=@=@B?BDD?BACBBBCDCCCCCCCCC@CCCC?BBBCDCCB?C@CAA=ACDEDCA@?BCCCBB>BB>BAB?AABA?9>7818==??2@A?B999CCBBA?A<@@@@<@<@@CCC@CECCBBA;?;?AB=BBC@BBBCCBBBBBBBBCBBBBBBBC?CAA@BBBBBB>@@BB@B@B=>>
@ATNG8:01812:04707
GATGTAGCTCTGCTCTGACTCTCGTACTCATTCGTTTCGGAAGAGACAGGTACGTTAATAGTTAATAGCGTACTTCTTTTTCTTGCTTTCGTGGTATTCTTGCTAGTTACACTAGCCATCCTTACTGCGCTTCGATTGTGTGCGTACTGCTGCAATATTGTTAACGTGAGTCTTGTAAAACCTTCTTTTTACGTTTTACTCTCGTGTTAAAAAATCTGAATTCTTCTAGAGTTCCTGATCTTCTGGCGCTCTGTCACGTCTGCTACCATCGATTCGAGGAAGTCT
+
:;@AA?BBA;???<<;@CCCCC>CCCA@A:;2:994/5>8=7;;@@<BB?BBBAA>@@CBCB@C?@@@AB;;:B<9;;<;':@8=<@>8>@@B=B@<87<+00<@<@<@@@ABBBA>A@@5;5;A;;;B@@<@A<;5;ABACBBBBBBAAAA::8;AB>;959;=>@CBBDDC>A;;;;.9=C;9::::*9E9:::*:?@??@994:.44444#9::>@:<>AB@BCCBBBC@C@CCBEDC>@?A?@@;:;;;;BBBCCC;<<BCD?BABBA@=@DEE@C@CCAA
@ATNG8:01822:04722
GATGGTAGAGTATCATGTGTATCTCCAGAAGATCAGGAACTCTAGAAGAATTCAGATTTTTAACACGAGAGTAAACGTAAAAAGAAGGTTTTACAAGACTCACGTTAACAATATTGCAGCAGTACGCACACAATCGAAGCGCAGTAAGGATGGCTAGTGTAACTAGCAAGAATACCACGAAAGCAAGAAAAAGAAGTACGCTATTAACTATTAACGTACCTGTCTCTTCCGAAACGAATGAGTACATAGATATACGTATAGCTACCATTGATTCGAGGAAGTCT
+
@BCC@BBCEBCCDBBCCCIFCDBCB@DCD@CB@@00+0;@>BBD>C?CC@DACAB@@@@@0@?CB;<9BECCCB9A;9;;;;$9;5:;@<<0ABD?CBBCAABBB@C@AA>ACG?DABBCCCCCCBCCCCBB?BDCC?CCCCAAAB>BACCC@CCBCBBBB?BBBBBC@CC@988588?@?8==?<@@@AB2BE@B@AAC@B;<8<<@?@A7;7;AEB@=AB@@@CC@D@BCC>AAB@:::?@@CBBBCBBAAAADCC??A@@@@;9949??=BBBE@B?BAAA
@ATNG8:01778:04760
GATGGTAGCGCATATCAGCGCAGCCCAGAAGATCAGGAACTCTAGAAGAATTCAGATTTTTAACACGAGAGTAAACGTAAAAAGAAGGTTTTACAAGACTCACGTTAACAATATTGCAGCAGTACGCACACAATCGAAGCGCAGTAAGGATGGCTAGTGTAACTAGCAAGAATACCACGAAAGCAAGAAAAAGAAGTACGCTATTAACTATTAACGTACCTGTCTCTTCCGAAACGAATGAGTACGATGAGAGAGCTCTCTCTACCATCGATTCGAGGAAGTCT
+
566A:>;9;BBCCCCGCCCC@AABE?ICC?AB?A:;5;;@@@@CCDACC?C@CCCDCCCC5C@CCCCFCCCCBC>CDCCCCC5DB?A<@@@7ACC?CBBBBBBCC@C@CC?BBC@CCBAAABBBBCCCCCCD@CCBB?BBCBBBAA>B@C;;:;DCCCDCC@CDCBBB?AA>ABB=@?CCC=AAA=@ABBB3BC@CBBAABBCC7738=>>6;7;@CCC@CCBBBBB>A?ABB=BAA?AABCBBBBBBAAB@@@@>??>?::>A@<A>==;;5;?;;5;8====
@ATNG8:01783:04739
GATGGTAGTGATACAGATCAGACACCAGAAGATCAGGAACTCTAGAAGAATTCAGATTTTTAACACGAGAGTAAACGTAAAAAGAAGGTTTTACAAGACTCACGTTAACAATATTGCAGCAGTACGCACACAATCGAAGCGCAGTAAGGATGGCTAGTGTAACTAGCAAGAATACCACGAAAGCAAGAAAAAGAAGTACGCTATTAACTATTAACGTACCTGTCTCTTCCGAAACGAATGAGTACGATGAGATCTCGTTTGCTAATCGATTCGAGGAAGTCT
+
CBBB?CAABBBDDCCCCCECECCCC?CBB:DCCBBA?B@CCC@BBB?BA?A@BAA77888(:<BABBBBCB>>>5<>9;;;;$9;6;4999&5<>:>BCCCCCCC?B?BC?CCC?AAABCDBCDCCCCCCCC?CBBB?BBBBAAAB?B?CAA?BBCCCCCB?BBAABB@BB>>>>=?@@@?;???;?CCCC2CC?D877?AACA:A;AAAB;>9==BCB@CCBBBAA=A?ABC>CCC=@@ACCCBBBBBBBCB@@@@@B7>:;;=@@@??:??AA<A;????
@ATNG8:01786:04742
GATGGTAGCAGACGTGACAGAGCGCCAGAAGATCAGGAACTCTAGAAGAATTCAGATTTTTAACACGAGAGTAAACGTAAAAAGAAGGTTTTACAAGACTCACGTTAACAATATTGCAGCAGTACGCACACAATCGAAGCGCAGTAAGGATGGCTAGTGTAACTAGCAAGAATACCACGAAAGCAAGAAAAAGAAGTACGCTATTAACTATTAACGTACCTTTCTCTTCCGAAACGAATGAGTACGATGAGAGAGCTCTCTCTACCATCGATTCGAGGAAGTCT
+
////)/89>@BD@B;BBBBCCC;<;@ABA@CCB::;?C?BCC::9B@BB@CD:::@?EDD3D?BABCCDBB???8<?;:::;.;C>C5;;;6;EEIBAABDDCDC@B@BC@CBB?BBAABBBBCCCEBBBBC?CDCC=BABBBBBB>B?B@@>@CCCBABB?CC@?@C?BC>A@@=@AA@@;A??:?=<<<.=A<@<;;AA@@@:>;>B@@:>:=@CBC?BC?CCBB?B@BCC<AAC?CAA@ABBBAAABCBB@A@AA@?>>?>>:=>@@;;7;B?@<?<A>>=
@ATNG8:01794:04769
GATGGTAGCATCATGCATATCTCACCAGAAGATCAAGGAACTCTAGAAGAATTCAGATTTTTAACATCGAGAGTAAACGTAAAAAGAAGGTTTTACAAGACTCACGTTAACAATATTGCAGCAGTACGCACACAATCGAAGCGCAGTAAGGATGGCTAGTGTAACTAGCAAGAATACCACGAAAGCAAGAAAAAGAAGTACGCTATTAACTATTAACGTACCTGTCTCTTCCGAAACGAATGAGTACTGCGTCTCACTCTCGCCTACCATCGATTCGAGGAAGTCT
+
::;=9=BDBBBB=;;95557/////)/772757//)/271588///;6::69877333;;;);2833397334<<;133/////$//(/(///&//3,377866977.3/55//..27773<<>@>CCFDDBB@;<<00+0>=;>A??;@=A@@;@BBBECBD?BCCBBB?BB?BBA?BBCFC=@9958@>>@/9959///<<>88189:;8836;>=A;;7:AA@@CC=@<999/9@@<ABBBDEBBBCBBBBCBBBBBCBB?BCC@BBBBBB?BB?>;>?B>>>
@ATNG8:01807:04747
GATGTAGTATATCGCGTCGCTATCCAGAAGATCAGGAACTCTAGAAGAATTCAGATTTTTAACACGAGAGTAAACGTAAAAAGAAGGTTTTACAAGACTCACGTTAACAATATTGCAGCAGTACGCACACAATCGAAGCGCAGTAAGGATGGCTAGTGTAACTAGCAAGAATACCACGAAAGCAAGAAAAAGAAGTACGCTATTAACTATTAACGTACCTGTCTCTTCCGAAACGAATGAGTACTGTATCTATGTGTGCGCTACCATCGATTCGAGGAAGTCT
+
BCBBBCDCCAABCDCCCCGAABBB>BCB?BBCDBB@BBDDCBBBB@CC?C@CC??@BBB3C@CBBACCBBA@@<????@AA2@@=B<AAA9ACC@CCCBCBBBB@B@BC@BBB?BB@@BCCCCBBCCCDCC?CDCC<@@A@AAAA>B@CAA?ABBBBBDD?AABBBB?AB>>>?;>?@@@9AA@=A>AAA/AA<@887BBD::8:9<<@@;>;=?A@@=@CBBBBB?B?BAC=AAA>AAACCCCABBA@@@===C@??=>>>>><AAAB@@<???@;?8=777
@ATNG8:01818:04770
GATGGTAGCTCGCTGATGATATCTCCAGAAGATCAGGAACTCTAGAAGAATTCAGATTTTTAACACGAGAGTAAACGTAAAAAGAAGGTTTTACAAGACTCACGTTAACAATATTGCAGCAGTACGCACACAATCGAAGCGCAGTAAGGATGGCTAGTGTAACTAGCAAGAATACCACGAAAGCAAGAAAAAGAAGTACGCTATTAACTATTAACGTACCTGTCTCTTCCGAAACGAATGAGTACTATAGACTATCTGAGACTATCGATTCGAGGAAGTCT
+
BDCC@CCBBCCCBCCBBCDDBCCCDACCB?BCDCBC?B?BBDDCC?=AA?A<B@@@BBBB2C?CCAABBBBCCC9??99999*;C>E5;;;6;CEACBBBEECBB@B@CB?BCC@BABBCCCCCCCCBBBAB?CCBB@AAA???>?<@@C@@>@BDDCCCC?BBAAAB?AA>AAA>@A???8?><:@@@BB2>C=A===AABBC6758AAA6:7;?BBC?BBCBBBC?B@CCF>AAA@???ABBCCCCAA????@AAACCCCCDBBB>?<?BBB@C?CAA@
@ATNG8:01823:04752
GATGGTAGCGCACACATAGATACAGTACTCATTCGTTTCGGAAGAGACAGGTACGTTAATAGTTAATAGCGTACTTCTTTTTCTTGCTTTCGTGGTATTCTTGCTAGTTACACTAGCCATCCTTACTGCGCTTCGATTGTGTGCGTACTGCTGCAATATTGTTAACGTGAGTCTTGTAAAACCTTCTTTTTACGTTTACTCTCGTGTTAAAAATCTGAATTCTTCTAGAGTTCCTGATCTTCTGGATAGCGACGCGATATACTACCATCGATTCTAGGAAGTCT
+
@@;>9<<BA>::<>;;==A@;:66>?==BBBA;<?@@4@@=A=@CCBCCC@BBBBC@E@BCA>9A?ABCBBB;:;<@>AAA,5965<=@6969A=@@B699<@@CCDD@BBBCCEBB@BBC@C@BCAABCCCADCCC@BDDCEBBBBACAA@@;;5:AA?BC@D?AAB@>=999.559>>0=7:4/////$//;;<5====>>=>==8==<<(;999929;??469ACA@A=A=@@>@@@;??B;@A:99>?@@@A@AA???B@>;=0//;;+//:<7<7=BC=
@ATNG8:01785:04801
GATGGTAGTCTCAGATAGTCTATAGTACTCATTCGTTTCGGAAGAGACAGGTACGTTAATAGTTAATAGCGTACTTCTTTTTCTTGCTTTCGTGGTATTCTTGCTAGTTACACTAGCCATCCTTACTGCGCTTCGATTGTGTGCGTACTGCTGCAATATTGTTAACGTGAGTCTTGTAAAACCTTCTTTTTACGTTTACTCTCGTGTTAAAAATCTGAATTCTTCTAGAGTTCCTGATCTTCTGGGTCTCTCTCTCACGCACTACCATCGATTCGAGGAAGTCT
+
44;;3::>@A>:;;;;;;;;<>@@>>=<55493445;1::4;6;;<<<A@<ACA;;5;4:=<<;@6;:A;;;;;<.44449$4:388::0::;<8===8=C769>?@B<@AHDBBBC@DCC?C@CBB@@@@@;?@A@>BCCDCDCBBBAA@@ABB@@@@?BB?A?C@CAECCCC@CDDIJ<C?C>;;;;;*;AAAB9;<EAABCCCB@BCBB2D@@@B@B@CC@DCCCBBB?B@BBBCBB?ACFF>CBBBB@@@BCCCBBBABAB@BCACAA=@@GH@HAB@@@
@ATNG8:01787:04823
GATGGTAGCACGACACGACGATGTGTACTCATTCGTTCGGAAGAGACAGGTACGTTAGTAGTTAATAGCGTACTTCTTTTTCTTGCTTTCGTGGTATTCTTGCTAGTTACACTAGCCATCCTTACTGCGCTTCGATTGTGTGCGTACTGCTGCAATATTGTTAACGTGAGTCTTGTAAAACCTTCTTTTTACGTTTACTCTCGTGTTAAAAATCTGAATTCTTCTAGAGTTCCTGATCTTCTGGAGATACACATGATACTCTACATCGATTCGATGAAGTCT
+
8<=B?BCA<<>655;99995559:9;=9556;6956755.5.555>@@@:@@@@@?BBBB@@=A?CABBBBBCCADCDDD1BB?BACE>BBAB?BCF@CC9;:ABCB@CCCCDCCC?CCF@C?CCCBBCCC@CCCC@CCBBCCCCCBBBDDCCB?AAA?CC?C?BABBBDCDD@CBBBB9@?D899999'9??AB<BACBCBCBBB>BCCC5CCCCCACACC@CCCBBCB?B@BBBCCC=B994:CA;;<CAAAFD@@CCBBBC?@?BBB????>>>>BCCA
@ATNG8:01825:04784
GATGGTAGCTATACGTATATCTCTCGTACTCATTCGTTTCGGAAGAGACAAGTACGTTAATAGTTAATAGCGTACTTCTTTTTCTTGCTTTCGTGGTATTCTTGCTAGTTACACTAGCCATCCTTACTGCGCTTCGATTGTGTGCGTACTGCTGCAATATTGTTAACGTGAGTCTTGTAAAACCTTCTTTTTACGTTTACTCTCGTGTTAAAAATCTGAATTCTTCTAGAGTTCCTGATCTTCTGGTATGACTAGTGTACTACTACCATCGCAATTGCCTAGTCT
+
BCCC@CCCCB<BBCDCCCCCCCCBABBCCBAAA?ACCD=BB;:9;CCBCD@BBBAAC?B>B@@B>B@AAA@AAABB?BBBBB1>??A77759AAC?BAA>AB;>=CCCD<@??BAA><9>@@9=9>99///<<9DD>>;>@B@>==@AAA>??>>>;>>@<@D<A;?@@???@=<9==?AA5?<?=@@@@@/@A8880668///<99=:?>>>/?===?<?=BB=B@>>>@@<@:>AAAAD6::@:??AB>>;@@@B?>><>>?AB=AA:::B<A:>>:==>?<=
@ATNG8:01817:04875
GATGGTAGTACATGATAGACGACACCAGAAGATCAGGAACTCTAGAAGAATTCAGATTTTTAACACGAGAGTAAATGTAAAAAGAAGGTTTTACAAGACTCACGTTAACAATATTGCAGCAGTACGCACACAATCGAAGCGCAGTAAGGATGGCTAGTGTAACTAGCATGAATACCACGAAAGCAAGAAAAAGAAGTACGCTATTAACTATTAACGTACCTGTCTCTTCCGAAACGAATGAGTACGATGAGATCTCGTGTGCATCGATTCGAGGAAGTCT
+
CCBB?BCBBBBBCCCCAAAC9::CC@CCCADCCCCB@C@BDCBBBC?CC?A>BBBAAAAA5AAFCCBDCCCCCC=A@>>>>>0?B=B>AAA8AAC@AAABCCCAA?B@CB?B@@<AA@BDBBBCCCCCAAA@?ABBA>AAAB@BBB>B?BBB?BBCBB@@@>BBBBBBBBB?????BB@@@<>==:77777)8>;@CCCCDCCC@C@BCDD@C@CCCCC@CCCCCCC?B@DCC=BBB=AABBBBBBA?@@BBBB?@@CC@??@?CAAA;AA>?:>:?;;;
@ATNG8:01826:04874
GATGTAGAGAGACTGTAGCGCACCCAGAAGATCAGGAACTCTAGAAGAATTCAGATTTTTAACACGAGAGTAAACGTAAAAAGAAGGTTTTACAAGACTCACGTTAACAATATTGCAGCAGTACGCACACAATCGAAGCGCAGTAAGGATGGCTAGTGTAACTAGCAAGAATACCACGAAAGCAAGAAAAAGAAGTACGCTATTAACTATTAACGTACCTGTCTCTTCCGAAACGAATGAGTACTGCGTCTCACTCTCGCCTACCATCGATTCGAGGAAGTCT
+
<>;6:>CCCCCCCBBBCCGCCCCC>CBB>A@B@@@>A?BDCBBBB?BB?B@@?@99999(9;ADGCCCBBBB?679;;;;;*;@;=9=@@8BBBAHAAACGDBB@B@CC@BBB?BAAABBCCDCDDCBBBB@CCCC?BAAABBBB@B@D:::;BBBCCCC?CBBBCC?CC@>>>?BBBBA;A==9=@BBB/@@<@;;;AAA>>:>=??@@:=:=ABBB?BBAAABB?B?BBC>BBB?AAADCCCBBBBBBBBBBBCBBBC?BBB?CAAACC?BBBD?B?B::8
@ATNG8:01827:04838
GATGGTAGTACATGATAGACGACACCAGAAGATCAGGAACTCTAGAAGAATTCAGATTTTTAACACGAGAGTAAACGTAAAAAGAAGGTTTTACAAGACTCACGTTAACAATATTGCAGCAGTACGCACACAATCGAAGCGCAGTAAGGATGGCTAGTGTAACTAGCAAGAATACCACGAAAGCAAGAAAAAGAAGTACGCTATTAACTATTAACGTACCTGTCTCTTCCGAAACGAATGAGTACGTGTGCGACGTGTCTCCTACCATCGATTTGAGGAAGTCT
+
DCAA?BCCBBBCBBBBABAB?@@CCACCC?CGDDBB?B@CCCCBBB@BB>B>BAB?@@@@1@@CCCCCCCCBB@6?:;;;;;$:@7@4959&5<<9>CCBBACBD@B?A@>@BB?BBBBBBCCCCCCCCCED=BBBB?CCBB???B?C@C@@=@BCBBBBBADCBABB?BB@BBB<>>CCC>AAA>@BBBB1BD@C===BBB>>586:AAA7:6:@::;ACBBBBCC?B?BDE>BAA>AAACGBB==>@@@@BBBBBAA@A=BCC?>>>@>>>9>AB:?;?:::
@ATNG8:01827:04867
GATAGCGCACACATAGATACAGTACTCATTCGTTTCGGAAGAGACAGGTACGTTTAATAGTTAATAGCGTAACTTCTTTTTCTTTGCTTTCGTGGTATTTCTTGCTAGTTACACTAGCCATCCTTACTGCGCTTCGATTGTGTGCGTACTGCTGCAATATTGTTAACGTGAGTCTTGTAAAAACCTTCTTTTTACGTTTACTCTCGTGTTAAAATCTGAATTCTTCTAGAAGTTCCTGATCTTCTGGTAGAGCGTGCATATATCTACCATCGATTCGAGGAAGTCT
+
CCCC;;<BBDCCCCCCICBB;;;;55;995:::=4<?;@;99666==9=<<=9=5>8==>=2:69A?<?==:=A9<<>>>+<<<6585>/55<;7<555)5:.44::<<7;654;;44.4883859;::9<99.55:85:;9555::=<<<==;>?;::96:A=A9@??9:9<;;7;55555$56;555555$59@<=3;665;;5549.444&444593:7::540///)/;1646567//)/8:6@B=BBB@@@>>>>>????CC@B?@?CC599AA=A@CBAB
@ATNG8:01790:04975
GATGGTAGTGTCATATGAGAGTGTGTACTCATTCGTTTCGGAAGAGACAGGTACGTTAATAGTTAATAGCGTACTTCTTTTTCTTGCTTTTGTGGTATTCTTGCTAGTTACACTAGCCATCCTTACTGCGCTTCGATTTGTGTGCGTACTGCTGCAATATTGTTAACGTGAGTCTTGTAAAACCTTCTTTTTACGTTTACTCTCGTGTTAAAAATCTGAATTCTTCTAGAGTTCCTGATCTTCTGGGTCTCTCTCTCACGCACTACATCGATTCGAGGAAGTCT
+
48==5;:?6;6<<>=>;;;<<;555<;:;=><9><@<244.4.459;>CC?CA<@A=A;@@@A?C@DCBBCCCBD@ABBBA2BC899BCC6996:B;:;;D858@@CC>@@@CBBBD@BBB?B>A@?968889<:888);B@@ABBBBBACAB@@@?BCC?@@=@=@ABCDDDCDACCCBD7A<A@;;;;;*;CABB>BCBBCBDDCBADGCC2B;;;B?BACC@BCBBBBB?C@CCCBBB>BABB=CGGGHFCBBBBBC;;;BBBBBBB@@=@BBA>B7;;@<
@ATNG8:01816:04942
GATGGTAGTAGTACACTAGTCATACCAGAAGATCAGGAACTCTAGAAGAATTCAGATTTTTAACATTCGAGAGTAAACGATAAAAAAGAAGGGTTTTACAAGACTCACGTTTAACAATATTGCAGCAGTACGCACACAATCGAAGCGCAGTAAGGATGGCTAGTGTAACTAGCAAGAATACCACGAAAGCAAGAAAAAGAAGTACGCTATTAACTATTAACGTACCTGTCTCTTCCGAAACGAATGAGTACTGTATCTATGTGTGCGCTACCATCGATTCGAGGAAGTCT
+
//9939;CCCBBBB=;;;<=<9444.444.4?;;9=9=295;5555.4;8<5/000/888'8)///)/4443388;133338::::$33,//(///&///(/866698373,38<97;52-2999>CCDBB@@?A@@@<?@@@??999898A:?=@::6;B@@ABBB@CBBBBB?AA<>=>498@A?9A86/6<<<=/=@<@;;;BCB?@7:5;??>5:7;@CCC@BBAAAAA?B@BBB=B997:AABBBBBBBCBBAABCCCB?@@@;;;=A>==AA<A???=E=A888
@ATNG8:01817:04937
GATGAGTATCATGTGTATCTCCAGAAGATCAGGAACTCTAGAAGAATTCAGATTTTTAACACGAGAGTAAACGTAAAAAGAAGGTTTTACAAGACTCACGTTTAACAATATTGCAGCAGTACGCACACAATCGAAGCGCAGTAATGATGGCTAGTGTAACTAGCAAGAATACCACGAAAAGCAGAAAAAGAAGTACGCTATTAACTATTAACGTACCTGTCTCTTCCGAAACGAATGAGTACACACTCTCATATGACACTACCATCGATTCGAGGAAGTCT
+
9:;HABBBBDCCCCBBAA@AD@CCC?AAAA@@=A@CCC@@@C?BA?B=@?@@@@@@2@?CCCCAAABCCD=9:;@BBB2BC>C5;<;.;AA?CCCCABC;;;0;?BC@CCC=@?AACCCCDDDFBBBCC@CBAA?BBCBBB@@=ACCCC>BB@AABBC?C>>@AB=;;7;?>7<9////)////////(/6/9566DBA@@<@<@@@D:>:=ACAA>BDCCCCC>A>ACD>CAB?BBBAACCCB@@???AB>>>BCBBB>>>@BBBBB>;@B=>886;///
@ATNG8:01778:05024
GATGGTAGCACGACACGACGATGTGTACTCATTCGTTTCGGAAGAGACAGGTACGTTAATAGTTAATAGCGTACTTCTTTTTCTTGCTTTCGTGGTATTCTTGCTAGTTACACTAGCCATCCTTACTGCGCTTCGATTGCGTGCGTACTGCTGCAATATTGTTAACGTGAGTCTTGTAAAACCTTCTTTTTACGTTTACTCTCGTGTTAAAAATCTGAATTCTTCTAGAGTTCCTGATCTTCTGGCTCTCGTAGACAGATACTACATCGATTCGAGGAAGTCT
+
9;@D@A?BBBDB=BCCCCCABBA@ECCCDB@A<ABBB>BJADAECCBBCD@DCA@A?C?CBBB?B?BBBBBBBBB?AA@@@2@@?A>>>8>@>?>?@A@AB>AABBBB=@@BBCCBB<=<A<A<A>>>>>>A<>>=A=@@@@@@B?@@BAA?=:;6:=<<<=9=<?AAAAAAAA:=<>>>3>=B<AAAAA/A@@@B9@>??AB=;;<9>>@@/@:::A<A=AA<AA?>====A;@?@A>>9<<=:>??>>>BAA>;;;><>>@>?:::@@A<AA;;7:<@===
@ATNG8:01809:05003
GATTAGTATAGAGCTCTACATAGTACTCATTCGTTTGGAAGAGACAGGTACGTTAATAGTTAATAGCGTACTTCTTTTTCTTGCTTTCGTGGTATTCTTGCTAGTTACACTAGCCATCCTTACTGCGCTTCGATTGTGTGCGTACTGCTGCAATATTGTTAACGTGAGTCTTGTAAAACCTTCTTTTTACGTTTACTCTCGTGTTAAAAATCTGAATTCTTCTAGAGTTCCTGATCTTCTGGGCTGCGCTGATATGCGCTACCATCGATTCGAGGAAGTCT
+
CCC<@A?@@CBDCDABACCCCCCBCEDD@@<@CDD=C?C?CABBCDD?CBB??<?@BBBC?B?AAAAAAABC?BBBBB1BB@B@@@=@CBB>AAB>BB<779BBC@AA@>?@@A:@@A;A9>>>@>>>>;>>8858@@<>=?AA>>>A>;:;=@@@;@A=A;AAA@>>>?@<@AAAA5A<A;@@AAA/@>666(//6///93-/-/@@@,<=A@@<@<@?<@??A>>><A<@?A@@@7::AD9A==>@@::;?@>>>==<9:5::;===6:://-/16799
@ATNG8:01797:05042
GATGGTAGTAGTACACTAGTCATACCAGAAGATCAGGAACTCTAGAAGAATTCAGATTTTTAACACGAGAGTAAACGTAAAAAGAAGGTTTTACAAGACTCACGTTAACAATATTGCAGCAGTACGCACACAATCGAAGCGCAGTAAGGATGGCTAGTGTAACTAGCAAGAATACCACGAAAGCAAGAAAAAGAAGTACGCTATTAACTATTAACGTACCTGTCTCTTCCGAAACGAATGAGTACGTGTGACGTACGTGAGCTACCATCGATCCGAGGAAGTCT
+
CCCB@CCCCCCCCCCCCBBECBBCC?BBB?CBCC@@>@?BBDBBBC?CD?C=CCCBBBBB3B@BBBBCDBCA@@<@???CCC5CC?B6;;;.;CD?DBBBBDBBB@B@BC?CCC>A@BBCCCCCCCCCCCBB?B???>@>?>>??B>B@C::;;BBBCBBC?DBBCCC=AB@BBB<??AAA9@??::===>/>G=@;::AAA>>:>;>>AA7:49>@@@=@A@@@@@;?:?@A:ACC?@@?BBBBBBBBABBBCCBBBBBBBDBB?B999@@D=BBB?C?BAAB
@ATNG8:01813:05056
GATGGTAGCTCTGCTCTGACTCTCGTACTCATTCGTTTCGGAAGAGACAGGTACGTTAATAGTTAATAGCGTACTTCTTTTTCTTGCTTTCGTGGTATTCTTGCTAGTTACACTAGCCATCCTTACTGCGCTTCGATTGTGTGCGTACTGCTGCAATATTGTTAACGTGAGTCTTGTAAAACCTTCTTTTTACGTTTACTCTCGTGTTAAAAATCTGAATTCTTCTAGATTCCTGATCTTCTGGCGCGTATATATGTCGCCTACCATCGATTCGAGGAAGTCT
+
/:889>>B;95:955@@BBB;::969>>?@:;2:>>>8>>?D?CCCCCCD@CCCCB@C@CBCB?CADCCCCBBBC?AA@@@0AA>BBBB<BBCC@CBC@CC;;;BCCG?BBCCCCCC?BAA@C@CCBBBB@C@DDBA>BBGCCCAAABBBBBCBB?BBB?BC@D?BABBBCCFD>BAAAA7A>B;::::9*9BABB?BCCCCBBBBB>BDDF5CBBCD@D@BB@BBBBBA?AACCCBBB=@?B>BC::9ABCCCCCBBBC@BBB@C@@@CD@BBBB?B?BAAA
@ATNG8:01779:05093
GATGGTAGGCACTGCGCACACATCCCAGAAGATCAGGAACTCTAGAAGAATTCAGATTTTTAGCACGAGAGTAAACGTAAAAAGAAGGTTTTACAAGACTCACGTTAACAATATTGCAGCAGTACGCACACAATCGAAGCGCAGTAAGGATGGCTAGTGTAACTAGCAAGAATACCACGAAAAGCAAGAAAAAGAAGTACGCTATTAACTATTAACGTACCTGTCTCTTCCGAAACGAATGAGTACTATAGACTATCTGAGACTGCCAAGGCACACAGGGGATAG
+
BBBB?CFE?B;66<BBCB@AACCCC>CCB@BBDC9:;;@CCDDCDD@BB>B@BBBBBCCB3BDEDBBACCB@@@9:;;;;;;*;@=A=BBB;BBB@CA@@A?A?>9>9>>:@>><?BCDCCBCCCCCBBBCC@DBCB@C@@?BBCC@C@C:::;BBCBBBC@CCCBBB?BA>@AA8<<9999+99929AAAA3??;>AB?@>BBB6;5::;;5;;;;A@@?BBBCBDD@C?BCD=B;:6:@@ABBCCCCAABCBB?A@BAAAAAAA>A8:5:BB?AADCC9AA::
@ATNG8:01796:05086
GATGGTACGCGCATATCAGCGCAGCCCAGCAAGATCAGGAACTCTAGAAGAATTACAGATTTTTTAACACGAGAGTAAACGTAAAAAGAAGGTTTTACAAGACTCACGTTAACAATATTGCAGCAGTACGCACACAATCGAAGCGCAGTAAGGATGGCTAGTGTAACTAGCAAGAATACCACGAAAGCAAGAAAAAGAAGTACGCTATTAACTATTAACGTACCTGTCTCTTCCGAAACGAATAAGTACTATGTAGAGCTCTATACTACCATCGATTCGAGGAAGTCT
+
77-.(---//::;566;9:;9=>999,////)///99:2;5::::::7176)/)//89444444#4.48898888333(3344444$4:38.333&3886;<;<:::==8>>AA?B??<<@@BCEECCCCCBAACB@BBCBADCCCC;:<@FAC;;9;CBABCDE@BBAA@C?BB?888188888+99939???@2=A8=>@?>>>BC@F:==@A<@=;;ABC?BBBBB@@>A@AAE=@;;6:@;@CCCBB9;9BDAAABBBBB???DF@@?;;;A=>;;;7;6;@>>
@ATNG8:01806:05105
GATGGAGCTCGCTGATGATATCTCCAGAAGATCAGGAACCTAGAAGAATTCAGATTTTTAACACGAGAGTAAACGTAAAAAGAAGGTTTTACAAGACTCACGTTAACAATATTGCAGCAGTACGCACACAATCGAAGCGCAGTAAGGATGGCTAGTGTAACTAGCAAGAATACCACGAAAGCAAGAAAAAGAAGTACGCTATTAACTATTAACGTACCTGTCTCTTCCGAAACGAATGAGTACTGTATCTATGTGTGCGCTACCATCGATTCGAGGAAGTCT
+
8:==;@EEBCBCCBBBCCCCBBBC@BBB?BCCA@@@D@C@BBBC?CC?B@BBAAACCC3BA?@?AAACBBCE=B@::999(99399==?5??C?BBBBBB>@>;=;>A:676<>>@@@@>>AAAA>888>:>>>C9>8;::::=:=:><@=@>:??AAA;>>>>BB?BB@BCC<??766(88918>>>@/@@<@=>=AA@@@<@:?>=><?;?@8::=B@@@===<@<AAD:=AA@@A@B:9:@@?>??;88:BAABCB>AAA<AA@A;;7;BAD?B>AAAA
@ATNG8:01817:05105
ATGTAGTGCGAGCATAGAGATGTAGTCCTACGAAGAATCAGGAACTCTAGAAGAATTCAGATTTTTAACACGAGAGTAAACGTAAAAAGAAGGTTTTACAAGACTCACGTTAACAATATTGCAGCAGTACGCACACAATCGAAGCGCAGTAAGGATGGCTAGTGTAACTAGCAAGAATACCACGAAAGCAAGAAAAAAGAAGTACGCTATTAACTATTAACGTACCTGCTCTTCCGAAACGAATGAGTACCTCTCAGACGCTCGTCCTACCATCGATTCGAGGAAGTCT
+
-----//7:877::/--5---/////9.544447<;.4445.5.599995:45949499955555$5499::::=565D>B;99>><,<@2:48?>3A@@<?BBBBB???9?;??<>;;38;88<<@B?@@@CCA??;?99:58>?@BBCC=A<@::2:@@@@BBB@BDCCCC?BB?ABB<>>988)7876<?FDDD)@=9562759;?><?<?B@@:>;?;AAC@BCCBCB?B?BCG;B;;6;:9ABBC?CCCCAAABBBBDCBB>A?A==888==8<=::5;8=::7
@ATNG8:01822:05093
GATGTAGTATATCGCGTCGCTATCCAGAAGATCAGGAACTCTAGAAGAATTCAGATTTTTAACACGAGAGTAAACGTAAAAAGAAGGTTTTACAAGACTCACGTTAACAATATTGCAGCAGTACGCACACAATCGAAGCGCAGTAAGGATGGCTAGTGTAACTAGCAAGAATACCACGAAAGCAAGAAAAAGAAGTACGCTATTAACTATTAACGTACCTGTCTCTTCCGAAACGAATGAGTACACATCGTCGTGTCGTGCTACCATCGATTCGAGGAAGTCT
+
<=BBBCCCCAAADCCCCCCCCCBB@@@@?@@@BCB@CACFDCCCC?BB?B@DBBBCCCC1C?C??AACAABBB<BBCCCCC1CC@E@CCC;CCDACCBBDCCCC@C@CC@BBB?BABBDCCCCCCCCDCCC?CBBB>A@BAABAC>B@B@@<@BBBBBCB?BAAABB?BB?B@@:>>999+3774:::<>/>D=B;;;BBBBB;?;?@A@<?;?ABBB?BBBBBBC?B?BBB>BCC?@@@CCCCCCCBB@=AABBBBB@>>BCC?CBBBAB?BBFC?B>AABC
@ATNG8:01843:04561
GATGCTCGCTGATGATATCTCCAGAAGATCAGGAACTCTAGAAGAATTCAGATTTTTAACACGAGAGTAAACGTAAAAAGAAGGTTTTACAAGACTCACGTTAACAATATTGCAGCAGTACGCACACAATCGAAGCGCAGTAAGGATGGCTAGTGTAACTAGCAAGAATACCACGAAAGCAAGAAAAAGAAGTACGCTATTAACTATTAACGTACCTGTCTCTTCCGAAACGAATGAGTACGAGAGAGCACACGTGTCGTGCTACCATCGATTCGAGGAAGTCT
+
;;>AACAABBDCDCBB@BBBI;;;EAGHCBAB?B?BBCBBAEACC?B?AAAAADDB3BABBCBBBCBBBB;9794:::(45.5.55506AA:@AAABAA;;7;<@B?BDD?BBAABCCCCBBCCDCCC?B?@?=AAABCCBB?C@CCC@ABCCECBB?BCBBBB?BB@BBB>AAA@@8?8829ABBB3BD=A==<AAAAA;A;A???:>:=ABBB?BFAAABB@B?BBF>BAA>999BACDC>>>BB>BCBC?@@B@@@:::AAA<>>>?@@;?BCC?B?B?@?
@ATNG8:01851:04544
GATGGTAGGCACTGCGCACACATCCCAGAAGATCAGGAACTCTAGAAGAATTCAGATTTTTAACACGAGAGTAAACGTAAAAAGAAGGTTTTACAAGACTCACGTTAACAATATTGCAGCAGTACGCACACAATCGAAGCGCAGTAAGGATGGCTAGTGTAACTAGCAAGAATACCACGAAAGCAAGAAAAAGAAGTACGCTATTAACTATTAACGTACCTGTCTCTTCCGAAACGAATGAGTACTATAGACTATCTGAGACTAATCGATTCGAGGAAGTCT
+
ACBA@CCC@DBBBBBCCC@@ACCCC>CBC?CCCCBB?B@CCCCCCC?CC?C?B@?99999)8?CBBABBCC??>5;>9::::*;B>C<AAA9BBB@AB@CCDDDC@B?AB@CDC<??@@BCGDCBBBCCCCC@CCCC?ABABBBBB>B?BBB?ACCCCCCC?ABBCBB>BC>==><>?CCC?AA=;>?>??/==8=676@@A@@9><AAA@<><=>BAB@BBBBBBB?B?BED>BBB?AAABDBBBCBA::9CBABBBBBBBBB?BCCBB?BBBD@D?B?>>
@ATNG8:01868:04568
GATTAGGCGTGTGAGAGTCTGCCCAGAAGATCAGGAACTCTAGAAGAATTCAGATTTTTAACACGAGAGTAAACGTAAAAAGAAGGTTTTACAAGACTCACGTTAACAATATTGCAGCAGTACGCACACAATCGAAGCGCAGTAAGGATGGCTAGTGTAACTAGCAAGAATACCACGAAAGCAAGAAAAAGAAGTACGCTATTAACTATTAACGTACCTGTCTCTTCCGAAACGAATGAGTACAGAGAGTACGATATGTCTACCATCGATTCGAGGAAGTCT
+
96C?BBACC@AACCCCC@AABBA7=FD@DBCCCC@C?@@CCBDC@CB?C@CE@@ABCC3C@BBBBBBCAABD=B>??DDD3A@=@:?@@5??B?BBBBBCB??<@;?>=B@@:>>AAA;;;>>@BBAAAA7;;@@<@@@@BA==:==B<A>ABBABB::6:@AACB?BB?BBB=A?888*87808<<<<+;;5;AAAAA@@@<@=@@?@6949=::;<@AA@??A<A=?;:1:00,0>>>@ABAB>>>BA@@?ABBB@>>>?>:>668>><>@CB<?;@???
@ATNG8:01832:04596
GATGGTAGCGAGCGAGTGTGTATACAGAAGATCAGGAACTCTAGAAGAATTCAGTTTTTTAACACGAGAGTAAACGTAAAAAGAAGGTTTTTACAAGACTCACGTTAACAATATTGCAGCAGTACGCACACAATCGAAGCGCAGTAAGGATGGCTAGTGTAACTAGCAAGAATACCACGAAAGCAAGAAAAAGAAGTACGCTATTAACTATTAACGTACCTGTCTCTTCCGAAACGAATGAGTACTGTATCTATGTGTGCGCTACCATCGTCATCCAGAAGTCT
+
ABA@;@:544:=;666?@;;<>><<A?@=B@@A@B<@=@BBACDD9:9?A=AABCBCCB)B@AAABDBBBBCB=BA@@@@>,>@:@:==<>)>CC?AABB@@=;<40+00:000*//778<>>?@@ABBB<<5;;;;;@@@@CCCD?>:@00+0=>>AABC@EDDDAA=@?????=??CCD@::9?:::::(7=8><>?ACABB??<?=>>>D6<;A;;5;@AAABE?A>@CB9@;949>?A@A>?@DCBBBBBBBBBBBBAABB?A?@>@?@AC?BBC>B;;;
@ATNG8:01837:04601
GATGTAGGCGAGAGTGAGACGCAGTACTCATTCGTTTCGGAAGAGACAGGTACGTTAATAGTTAATAGCGTACTTCTTTTTCTTGCTTTCGTGGTATTCTTGCTAGTTACACTAGCCATCCTTACTGCGCTTCGATTGTGTGCGTACTGCTGCAATATTGTTAACGTGAGTCTTGTAAAACCTTCTTTTTACGTTTACTCTCGTGTTAAAAATCTGAATTCTTCTAGAGTTCCTGATCTTCTGTGTCGTCTATCATGTACTACCATCGATTCGAGGAAGTCT
+
CC@A@BB?BBBABBCBCBHCBBCCKCBCCA@=@DDD?BB?B@BBBCDBB?ACAA@@B>A@CB@E>AAB@BBBBB@@?@@@.>>;@@A@<ADBB?BBB@BC?BBBBBC@BBB@??AA;A@@;@;===><<;;7;?AA7;;A>@@@>@@A?@@>>@<@@?=??:?=AA>?;>>AA:??AAA5A<A;??AAA/@@<<<1;67888@=>><?BBB/>>>@@<@=@A=A??????=A;@@@@:96:=??A>>>?>>=AAA@@@A????<A=>?AA:AAAA<@<@@@@
@ATNG8:01829:04654
GATGGTAGGTGCGACATGAGTGTATCCAGAAGATCAGGAACTCTAGAAGAATTCAGATTTTTAACACGAAAGTAAACGTAAAAAGAAGGTTTTACAAGACTCACGTTAACAATATTGCAGCAGTACGCACACAATCGAAGCGCAGTAAGGATGGCTAGTGTAACTAGCAAGAATACCACGAAAGCAATAAAAAAGAAGTACGCTATTAACTATTAACGTACCTGTCTCTTCCGAAACGAATGAGTACGATGAGATCTCGTGTGCTACCATCGATTCGAGGAAGTCT
+
**22,6@9/=?0//:::==BAB@@;;29::5455:::7<7<<==ABB<@A>B?BEEFEFFE5C?AA;;<<09@@@8@@?@@@@0>@<@?DGF7BCCDCBABCBB@@=A?BC@CBB>AABBBBCCCCCCCCCCC@CCBB>AABBABAB>C@CDB?BBBCBBCC?AAAAAA?BC?8789<=??=8@<=8999999%0><@00/==B?@<@7;;??3838CBBB@BBBBCCB?B?BDD>BAA>ACBBBCCCCAAABBB@:;:AA<:::>><@@AAAD;@@>><><@788
@ATNG8:01829:04672
GATGGTAGTAGTACACTAGTCATACCAGAAGATCAGGAAACTCTAGAAGAATTCAGATTTTTTAACATCGAGAGTAAACGTAAAAAAGAAGGTTTTACAAGACTCACGTTAACAATATTGCAGCAGTACGCACACAATCGAAGCGCAGTAAGGATGGCTAGTGTAACTAGCAAGAATACCACGAAAGCAAGAAAAAAGAAGTACGCTATTAACTATTAACGTACCTGTCTCTTCCGAAACGAATGAGTACTGTATCTATGTGTGCGCTACCATCGATTCGAGGAAGTCT
+
///0)//8:99445555;999;5557<<;5:9/0//)//)//5555<9<<8<5997777777$738///:8689889189:;<<;;#33-/)///&///49667:::<=7=587><==6:<=8CCGECC@@@DA??;@@?B?BBBBA::9=B?CDD?BAAADCDF>?@>BBC?CB?999:=>===70//5//////%-748/./58=:;8<7:8AC=D<@@A@@?BA?AB::8:?BBB<??@=9::ADAAA:99BBBAAAB?=====>>>=A@@?@A<BAAA7;7:?A=
@ATNG8:01847:04632
GATGGTAGGTGCACATGAGTGTATCCAGAAGATCAGGAACTCTAGAAGAATTCAGATTTTTAACACGAGAGTAAACGTAAAAAGAAGGTTTTACAAGACTCACGTTTAACAATATTGCAGCAGTACGCACACAATCGAAGCGCAGTAAGGATGGCTAGTGTAACTAGCAAGAATACCACGAAAGCAAGAAAAAAGAAGTACGCTATTAACTATTAACGTACCTGTCTCTTCCGAAACGAATGAGTACGAGAGTCAGAGCAGAGCATCGATTCGAGGAAGTCT
+
445<7<AA>;:;@<=BBBCCCCCCC?AAA=@@@@AA>A@BCBDDBB?BB@G@BBAAAAAA2A?BBDCCBA000<5<000777'=<:=:???2>>?:=;@@A?????<??CC?A??;>@A@CDCCCCAAABBCB@BBBC@AAACCBBA@D?B;;:;BCDBCBB@CCCBBC@BB@A@@<?A=>>8>??;000000%0>;0/./>A<??<>;=?<=7=;>>BBB?BBDBBBB?A?AAC>BBB?@@BBBC99:BCCBBBBCBAAAB9:9BBBA=:=BED=B;?;;;
@ATNG8:01849:04669
GTGGTAGTACATGATAGACGCACCAGAAGATCAGGAACTCTAGAAGAATTCAGATTTTTTAACACGAGAGTAAACGTAAAAAGAGGTTTTACAAGACTCACGTTAACAATATTGCAGCAGTACGCACACAATCGAAGCGCAGTAAGGATGGCTAGTGTAACTAGCAAGAATACCACGAATGCAAGAAAAAGAAGTACGCTATTAACTATTAACGTACCTGTCTCTTCCGAAACGAATGATACGAGAGTCAGAGCAGAGCTACCATCGATTCGAGGAAGTCT
+
BBBA<;;BB==665;<===<<?@;>@C966/><7)/*//9::<<8<<7:3889555555#57<<<;;5555//)/700///$///4:::.<9;6;;;;==;@=,0,00+0006::98:A?999@@@@BBB=CB;;9;@@CCCCC@KGBB@=AC;:;CCC@CCBBAA?AA>@???????487<<877778'3;1;;BBCB@>?6</8888189=>B@@?@CBBBAB@E?BBC=B::39:9999>9998;;:;BAAAABBBDBB>B@?;<<:897A=@=A???
@ATNG8:01854:04650
GATGGTAGCGCATATCAGCGCAGCCCAGAAGATCAGGAACTCTAGAAGAATTCAGATTTTTAACACGAGAGTAAACGTAAAAAGAAGGTTTTACAAGACTCACGTTAACAATATTGCAGCAGTACGCACACAATCGAAGCGCAGTAAGGATGGCTAGTGTAACTAGCAAGAATACCACGAAAGCAAGAAAAAGAAGTACGCTATTAACTATTAACGTACCTGTCTCTTCCGAAACGAATGAGTACCTCTCAGACGCTCGTCCTACCATCGATTCGAGGAAGTCT
+
:;;D<@0;;BCC9;;CBHEEBBBBB<BCC?DCBBCC:;:;BCB@@A@CB?C@BBBCDDCD5C@CCCCBCCB@@@:@@?@@@@0@B>C5;;;.;FC@CBBACCC;:7;@AA>A@@>AEFCCBBBCCDDDCCAA=AFDD@BBBBBBAA>AADA@>@CBCCCCC@CBCBBB@BB?BA@=>?<;;3<==9=>@@@2AD?B:::DCFAA>=;>>BB;?;@ADCB@BCBA@AB@B?CCB<A@?=?BBDFBB?ABBCBBBCBAAAAAA:>>>5;;@@AA;@@=>;<7:9<<
@ATNG8:01867:04669
GATGGTAGATACTCGCTGATACACCCAGAAGATCAGGAACTCTAGAAGAATTCAGATTTTTAACACTAGAGTAAACGTAAAAAGAAGGTTTTACAAGACTCACGTTAACAATATTGCAGCAGTACGCACACAATCGAAGCGCAGTAAGGATGGCTAGTGTAACTAGCAAGAATACCACGAAAGCAAGAAAAAGAAGTACGCTATTAACTATTAACGTACCTGTCTCTTCCGAAACGAATGATTACGAGAGAGCACACGTGTCATCGATTCGAGGAAGTCT
+
ECCC:>CBBBCCCCDCCCCBBBBBD>CCC?AAAEBB?B?BBBAAAB?AA?A>BBABCCCC2C?AABBBBBCBBB>A@@@@@@0?A>D5;;;.<BCACCCBDCC@@?A@CDADCA?BBCBCCCBCDCCDBCCB?BBBC?BBBBAAAA>B@DCA?ACCCCAAA?AAA@A@?CC?BBB?BBBAA<A@>;9:999(9@:A887ABACA<@;?@AA<>;>ACCC@CCBBBBB?B>ADD>CBB?BBBB@CBA@AACCCAAAAAAACCCBBBBAA>ACBC>B>B@@=
@ATNG8:01871:04640
GATGGTAGCGCACACATAGATACAGTACTCATTCGTTTCGGAAGAGACAGGTACGTTAATAGTTAATAGCGTACTTCTTTTTCTTGCTTTCGTGGTATTTCTTGCTAGTTACACTAGCCATCCTTACTGCGCTTCGATTGTGTGCGTACTGCTGCAATATTGTTAACGTGAGTCTTGTAAAACCTTCTTTTTACGTTTACTCTCGTGTTAAAAATCTGAATTCTTCTAGAGTTCCTGATCTTCTGGGTGTATCAGCGAGTATCTACATCGATTCGAGGAAGTCT
+
88:;7<<A;@BB=AABCBA<<////<;::=;;7?CCC=CD>B>;:6=<BB?B:66@<@:BBAB?BGBBB>555//)//777'//)//;;15655.5555)55499<==>;?CCCBAAB?BAC@E@BB@;;;AA=@C;;9;CBBCC@@@CCBDEEEF>@AC?AB?B@AAA;;;BBB>A:;;;.;=A>BBDEF1;;DBB=C;;:AB;:9=9>=>>,>?A@@<@?BC?BCB<;;B?A>AA@@@@6;;AA8;<;<A@@;:;A>@?BA@@@@@>?9:49@@B4979??>
@ATNG8:01832:04743
GATTAGTCTCAGATAGTCTATAGTACTCATTCGTTTCGGAAGAGACAGGTACGTTAATAGTTAATAGCGTACTTCTTTTTCTTGCTTTCGTGGTATTCTTGCTAGTTACACTAGCCATCCTTACTGCGCTTCGATTGTGTGCGTACTGCTGCAATATTGTTAACTTGAGTCTTGTAAAACCTTCTTTTTACGTTTACTCTCGTGTTAAAAATCTGAATTCTTCTAGAGTTCCTGATCTTCTGGAGATACACATGATACTCTACCATCGATTCGAGGAAGTCT
+
CCC<BBCDCCC@BCDE@BBDDCCCBBBDCC@CBBC=CC?C?CDCCCDD>ABECD@B?BBA@>A?@@BB>CCAA?ABFFC5DC?ABDD=BCCCABBB@BB:;;ABBB>BBBBCCCC@CCC?C?CCAAAAAB?@@AC?BABBBBC::;A@??@DB@CBC?CE?B@BB?BAACA@<?????3?>@<?????,?ABBC>CBC::::::A?BCCD3B???FAH?AA=ACCCCAA>A?>>>@@A588A=>=<DBBA?=>>BBBAABB>@=@888BB@BBBB@B@BBB>
@ATNG8:01844:04730
GATGTGATACAGATCAGACACCAGAAGATCAGGAACTCTAGAAGAATTCAGATTTTTAACACGAGAGTAAACGTAAAAAGAAGGTTTTACAAGACTCACGTTAACAATATTGCAGCAGTACGCACACAATCGAAGCGCAGTAAGGATGGCTAGTGTAACTAGCAAGAATACCACGAAAGCAAGAAAAAGAAGTACGCTATTAACTATTAACGTACCTGTCTCTTCCGAAACGAATGAGAACTATGTAGAGCTCTATACTACCATCGATTCGAGGAAGTCT
+
BBA@@DCCCCCBBBDDDBBCC@CCC@CBCCBB@B@CCCBBBC@CE@B@BBAAACCC3B@BBBBABCCCCC>AA>>>==0=B=C4;;;.;BB>BBBCCDCCC@C@CC@BAB>AABCCBBCCECCBBBDD?BB998;A@ABC??=@@CBB@BCCDCDAA>BCGBBB?BB?BBB?BBAAA<A@@>BBBBB3@@==;::??A??;>:==>?596:@BBBACBAAA??=?@BCG>DBB?ABABB?BBCBBBBBBBBBBBCC??>AA<A@@@@@;@@@@=A;@@=>
@ATNG8:01847:04739
GATGGTAGGTGCACATGAGTGTATCCAGAAGATCAGGAACTCTAGAAGAATTCAGATTTTTAACACGAGAGTAAACGTAAAAAGAAGGTTTTACAAGACTCACGTTAACAATATTGCAGCAGTACGCACACAATCGAAGCGCAGTAAGGATGGCTAGTGTAACTAGCAAGAATACCACGAAAGCAAGAAAAAGAAGTACGCTATTAACTATTAACGTACCTGTCTCTTCCGAAACGAATGAGTACGTGTGCGACGTGTCTCCTACATCGATTCGAGGAAGTCT
+
::;=9=BE>C@B>@@===BCCCBBC@BBC?BAAA@@=@?BBBBBCC?BD?A?ACCBCCCB5B?BBCCCDDDCBC=B@;::::*;A>A5;;;6;CD@CBBCCAAAB?B?CB?BBB?BBB@AABBCCCCCCCCC?C@??@BBBBBBAA?B@E@?>?CCCBCAA?BBBBBB>BB?BCC?BBA@@9???:?ACCC3CC?C@?<AAA@@<@<=>=A8<8;@CCC@CC@@@BB?B@BCC=CBB?BBBCBBB>>?BBBBBBDAAABBC>:>BBAAA@@<@A>>;>:=::8
@ATNG8:01868:04750
GATGGTAGCTCTGCTCTGACTCTCGTACTCATTCGTTTCGGAAGAGACAGGTACGTTAATAGTTAATAGCGTACTTCTTTTTCTTGCTTTCGTGGTATTCTTGCTAGTTACACTAGCCATCCTTACTGCGCTTCGATTGTGTGCGTACTGCTGCAATATTGTTAACGTGAGTCTTGTAAAACCTTCTTTTTACGTTTACTCTCGTGTTAAAAATCTGAATTCTTCTAGAGTTCCTGATCTTCTGGATACACTCATGTGCACCTACCATCGATTCGAGGAAGTCT
+
449939:=@;5555:@A;;9B;;;;;<<@CBC>B>>?8>C?C?CCDDCCC@CFCEB?B?CCCC@C@B@BCCCCCC?;:999'9@;@@BB<ABBC?ABD@CE@BBBDDD@CCBCBCBB@BCC@B?CCB@@??B=@CCC>@@BABAAABBCBCCCBB?CCC@CC?B?AABCCCCCC@CBBBA7A;@;>=???0@BCCG?BBCBCCDBAA5;;;;*;@ABC@B@BB@CBBACCC@C?CAACCD?@@B@CDDCBBBBBBBCDDCB?B@A>@999@A>ABDD?B>BAAA
@ATNG8:01840:04808
GATGGTAGCACGAGTCACTCATATCCAGAAGATCAGGAACTCTAGAAGAATTCAGATTTTTAACACGAGAGTAAACGTAAAAAGAAGGTTTTACAAGACTCACGTTAACAATATTGCAGCAGTACGCACACAATCGAAGCGCAGTAAGGATGGCTAGTGTAACTAGCAAGAATACCACGAAAGCAAGAAAAAGAAGTACGCTATTAACTATTAACGTACCTGTCTCTTCCGAAACGAATGAGTACGATGAGAGCACACGTGTCTACCATCTATTCGAGGAAGTCT
+
56AA:@BCA@;?A;@@@;;;>;;;=<??@:<;9=95.549<<?;;@8@=<@<@AAB=>>>+=8<<<<BB?????80//9:::+::7<4977+7//)/;;77;:54.4744.9:?8BBBBCBCCBCC;;;A;;5;;::>CAA?::<:4<8;440489::334-49::==6::6:::6:766:2//.266888)555=8=AAA;;>;><>?>?9=9;:@CC>AAA?9888;6;>>9><;6>=??@>>0//55555:A??@>>885667282227>;AA==;C=B666
@ATNG8:01854:04791
GATGGTAGACATATCGTACTCTCTGTACTCATTCGTTTCGGAAGTAGAACAGGTACGTTAATAGTTAATAGCGTACTTCTTTTTCTTGCTTTCGTGGTATTCTTGCTAGTTACACTAGCCATCCTTACTGCGCTTCGATCGTGTGCGTACTGCTGCAATATTGTTAACGTGAGTCTTGTAAAACCTTCTTTTTACGTTTACTCTCGTGTTAAAAATCTGAATTCTTCTAGAGTTCCTGATCTTCTGGGTCTACGCTCGTCGCGCTACCATCGATTCGAGGAAGTCT
+
:=BB?BBDCCDBB>>??CCCCCCCCEJC@@<?;BB@@9><*0)-----(-685:?@AA?C5948;8=8BBB;88837.3;;;<+<;;>?::19/0/(//95:;797<<==8=???>>>>:=BA9>9=<<;;:<=<@@A@@=>=?======>A:;:=B9;;;9;;5;8=;;;>>A=?8<::;;/;:>788888(8>==?7;:>>A@??AA4::::+:>@@A<A=??:AAAA@@?=A=AAAA>><>@@@:@@>>>>><<AAA>@?<<=A<@>@AA@689>@=B;@@;;
@ATNG8:01867:04811
GATGGTAGTCTCAGATAGTCTATAGTACTCATTCTGTTTCGGAAGAGACAGGTACGTTAATAGTTAATAGCTGTACTTCTTTTTCTTGTCTTTCGTGGTAATTCTTGCTAGTTACACTTAGCCATCCTTACTGCGCTTCGATTGTGTGCGTACTGCTGCAATATTGTTAACGTGAGTCTTGTAAAACCTCTTTTTACGTTTACTCTCGTGTTAAAAATCTGAATTCTTCTAGAGTTCCTGATCTTCTGGGTGTATCAGCGAGTATCTACCATCGATTCGAGGAAGTCT
+
4449.44;;445555;:556>><<<;;95444.445<>8==9D?BBDA@??69739?6?@CC=B@B>00////6///*/3;;=)33.387<<22./:4//*,066(---77:5::8/.).66268:595>666>=<<8<;::7<<<A@@@AAA@@@CCCC?CA@<@A4:2:::9>;<=@:87777&/)//////$//49=7?>?===5559.5555$5;;==;?;@A<AEAAACC@C@BBA;;;5;;<;0;ABBCBAAAACCEBBB@00,0000;:29999.979455
@ATNG8:01829:04848
GATGGTAGAGAGAGCTCTCTCATCGTACTCATTCGTTTCGGAAGAGACAGGTACGTTAATAGTTAATAGCGTACTTCTTTTTCTTGCTTTCGTGGTATTCTTGCTAGTTACACTAGCCATCCTTACTGCGCTTCGATTGTGTGCGTACTGCTGCAATATTGTTAACGTGAGTCTTGTAAAACCTTCTTTTTACGTTTACTCTCGTGTTAAAAATCTGAATTCTTCTAGAGTTCCTGATCTTCTGGGTCTACGCTCGTCGCGCTACCATCGATTCGAGGAAGTCT
+
::@@<@<ACCA@BBB;66@>BBCBBB<@@@BB@CCCL>CC?B@AA@CCCC?BCBBB@B?BCBB?B>AADBB@?8B>CCCCC3BB?BBBB>AA??8===9>>9=:93<?8@A@@@>?>=???=A=@@@::;=><@@@A=@@@???A>>>>AA=<==9;;;>FB<A;??>AAAAAA<@@??@3?;?6<<==>/<BAAA7>88:?@??>==A>CC/A999A=A=CC:>>>@@@@;A;@@@@?@9?>>>9@>>>A<>=>?>>>>A:::A<@9;;=;166==7=7=@==
@ATNG8:01838:04929
GATGGTAGCACACGAGATCTCATCGTACTCATTCGTTTCGGAAGAGACAGGTACGTTAATAGTTAATAGCGTACTTCTTTTTCTTGCTTTCGTGGTATTCTTGCTAGTTACACTAGCCATCCTTACTCGCGCTTCGATTGTGTGCGTACTGCTGCAATATTGTTAACGTGAGTCTTGTAAAACCTTCTTTTTACGTTTACTCTCGTGTTAAAATCTGAATTCTTCTAGAGTTCCTGATCTTCTGGCGCTATGTATGTCGCCTACCATGATTCGAGGAAGTCT
+
/9;;699:;;;;=>@?@DBBACC;555;99>B=BACD>CC=A7695<9:909;949057;>;<9<:<<<@?@A@A8ABCC>1BB>:88818:994333178189=8:?>C=B?@?98/55559556/////:=38856-22666::?<=<A@6///*///5994=7;=;;;8887)..557+7075:::;:.:;<<<079666/;///(///'/8;==5:565.5997<8=;?:AAAA=@13--,-33<;66;>AA@@@B7;;>;??@=<56666/548775
@ATNG8:01868:04912
GATGGTAGCGCACACATAGATACAGTACTCATCGTTTCGGAAGAGACAGGTACGTTAATAGTTAATAGCGTACTTCTTTTTCTTGCTTTCGTGGTATTTCTTGCTAGTTACACTAGCCATCCTTACTGCGCTTCGATTGTGTGCGTACTGCTGCAATATTGTTAACGTGAGTCTTGTAAAACCTCTTTTTACGTTTACTCTCGTGTTAAAAATCTGAATTCTTCTAGAGTTCCTGATCTTCTGGGTCTCTCTCTCACGCACTCCATCGATTCGAGGAAGTCT
+
;:////8:;=B<==?666@@B@95599977/////7.793;7<::>99:.6::@<090555:7=8=@@;99:/-+--999'--(--66//459.5555)5<.5559998=@?@?>>>:>>>@D?C==000?@<@ACC899DCB:90>>>A000@@@AAA=CC@B?BB@@@ACBB>ABBBB3A5;9>@@@1B;::D>CBCA@@@@9925999(9@<;;7;259:@::;@?A?C@CBB@>=9=:::,999==5//7///77999727/////)/;:>:?;>665
@ATNG8:01870:04901
GATGTAGTAGTACACTAGTCATACCAGAAGATCAGGAACTCTAGAAGAATTCAGATTTTTAACACGAGAGTAAACGTAAAAAGAAGGTTTTACAAGACTCACGTTAACAATATTGCAGCAGTACGCACACAATCGAAGCGCAGTAAGGATGGCTAGTGTAACTAGCAAGAATACCACGAAAGCAAGAAGAAGAAGTACGCTATTAACTATTAACGTACCTGTCTCTTCCGAAACGAATGAGTACATAGATATACTTATAGCTACCATCGATTCGAGGAAGTCT
+
>>BBBCCCCBCCDDDBCB?>A?;@?CCE@BBCC::8;<A@BA@@B?BB?B>BC;;;DDD3B@CCCAABBCBBB=BBBEFDD5BB>C5;;;.;AC?BAA@CCC;;::@AA?B;:8:BDBCBFBCBCCECBAA>AD@A>AAA@CC:94<@A;;9;A@@ABAA>ABBBBC@BB?BCF>AAA@A2:8;5:B<??<>=:=@@@??BBB=@<@B??<??BBCCC?CCAABBB?B>AAC>C@A=AAABBCCCA>>AD@@>??<A@@@:::A;>>===@;A>>>;?:><==
@ATNG8:01835:04932
GATGTAGAGAGACTGTAGCGCACCCAGAAGATCAGGAACTCTAGAAGAATTCAGATTTTTAACACGAGAGTAAACGTAAAAAGAAGGTTTTACAAGACTCACGTTAACAATATTGCAGCAGTACGCACACAATCGAAGCGCAGTAAGGATGGCTAGTGTAACTAGCAAGAATACCACGAAAGCAAGAAAAAAGAAGTACGCTATTAACTATTAACGTACCTGTCTCTTCCGAAACGAATGAGTACGATGAGATCTCGTGTGCTACCATCGATTCGAGGAAGTCT
+
:;?ACABBCCBBB;:;CDGGCBBG>;;;@;;;CCD@B?BBC???B?BB?B??=>99889(:;@@BBBBBBCCC?BBBCCCC5BBAD@EDD;GBE@EDAAAAA0000=@@=AAB>BBBBCCEEECBBBBCBB?ABBD@???BAAAB?D@CAB?BDCBBBAA@AAABBB?AA=ABA599BAB:>;769::::;&;>:>====>A;;7;:>>==:>=BACBB@BBBBBBB@B=@@@7>00+000>@@A???::AAAA:;:A?;888==<A==>>=:=??>5;5;==:
@ATNG8:01837:05014
GATGGTAGCGCATATCAGCGCAGCCCAGAAGATCAGGAACTCTAGAAGAATTCAGATTTTTAACACGAGAGTAAACGTAAAAGAAGGTTTTACAAGACTCACGTTAACAATATTGCAGCAGTACGCACACAATCGAAGCGCAGTAAGGATTGCTAGTGTAACTAGCAAGAATACCACGAAAGCAAGAAAAAGAAGTACGCTATTAACTATTAACGTACCTGTCTCTTCCGAAACGAATGAGTACGATGAGAGAGCTCTCTCTACCATCGATTCGAGGAAGTCT
+
::@B=BABABCCAABCCA@@CBCBB=BCCABBBCCC?C?BBBBCBB@CD8;8:@?;;;;;*;>CCIBBACBA@@8@A;;;;.9C=C4;;;&9AA=>BABBBA@@;@=@@>A@A=ABBBBBBBBBCCBCCCC?B@@@@CBBBCDCC?C=::6;;BACBCCB@CCGCCC?AA>AAC=AADCC>>>><>BEDC2CD?@AABBBA::6::?>??<>;<?CCD@DBBBBBB@D?CAC>CBB?@@@BCBBBB===BBBBBBBA>><<<?A<A676==9=@@B<A;?>AA
@ATNG8:01842:04983
GATGGTAGCTATACGTATATCTATGTACTCATTCGTTTCGGAAGAGACAGGTACGTTAATAGTTAATAGCGTACTTCTTTTTCTTGCTTTCGTGGTATTCTTGCTAGTTACACTAGCCATCCCTACTGCCGCTTCGATTGTGTGCGTACTGCTGCAATATTGTTAACGTGAGTCTTGTAAAACCTTCTTTTTACGTTTACTCTCGTGTTAAAAATCTGAATTCTTCTAGAGTTCCTGATCTTCTGGGATGTGTGCGCAGTGCCTACCATCGATTCGAGGAAGTCT
+
<<@D?==B===>>666=666@A@>>>95655>4>=@@:>@?C966;??=B?BB@@@=A=@@<>?B?BBBAB;:8>899888':<89;8817?89595B>BB?D????>9?B@@@A@@<??DD;A;;;88/69<6=???:>=>@ABA@@@@@?;;;=68667<<9>=BBAA@>@@@;>=ABA5@7;7;:@@@,>@@@>///<999;>::5:AAA/A;;;A=D=AA;@@AB??><@<@AAAAC==;;;4;///99=@AA@AA@=9===9:767==166:B;@<A;:;
@ATNG8:01834:05072
GATGGTAGTGATACAGATCAGACACCAGAAGATCAGGAACTCTAGAAGAATTCAGATTTTTAACACGAGAGTAAACGTAAAAAGAAGGCTTTACAAGACTCACGTTAACAATATTGCAGCAGTACGCACACAATCGAAGCGCAGTAAGGATGGCTAGTGTAACTAGCAAGAATACCACGAAAGCAAGAAAAAGAAGTACGCTATTAACTACTAACGTACCTGTCTCTTCCGAAACGAATGAGTACCTCTCAGACGCTCGTCCTACCATCGATTCGAGGAAGTCT
+
8::=<B@A@CB=>BBB@966>BDBB=;>@49><5558<7999///;698383////////$/06788::==CCC>99:><??0<B?B@CDD>CCC@CCCCEBB997;@AA>BBB@BCBBBBBCECCCBBBBBACBBB?AABBABBC?C?CAB@ACCCCCCC?CCCCAA?CC>AAA789>>=8??>;::9:9(:D;@;;;D@@@@<><>?@@=>:>>BCC?BBBBBA@=@>@@@9@:95:CCBCBD?BBBBBBA@?@>>>>?<?AA=B????@;?B==:>8;:==
@ATNG8:01847:05059
GATGTAGTGTCATATGAGAGTGTGTACTCATTCGTTTCGGAAGAGACAGGTACGTTAATAGTTAATAGCGTACTTCTTTTTCTTGCTTTCGTGGTATTCTTGCTAGTTACACTAGCCATCCTTACTGCGCTTCGATTGTGTGCGTACTGCTGCAATATTGTTAACGTGAGTCTTGTAAAACCTTCTTTTTACGTTTACTCTCGTGTTAAAAATCTGAATTCTTCTAGAGTTCCTGATCTTCTGGCTCTCGTAGACAGATACTACCATCGATTCGAGGAAGTCT
+
A@966<>CBBCAA<GDCCCCCCBBCBBBBBB?;9:F>A@9A:CCCEGEJACBBBB<B@DDDC>B?@CCBBBBCB?BBBBB.;;448=>5959A=AAC?CC:;;@AAB?CCCCCCCC@BBC@C@CGBBBBA@<@AAA>BBDBBBBBB@@@DAA@C@DCC@BB?C>@@BA@=@00+0<>=@4@=B=@@@@@0>@@@@:>9:9BCB:9929:;:*;AAAA?A?BB@A@ABBDE@D@@A@CBB;@;;8;CCBBBDBCCCDBBBAA@BC?CCBFCB?BCCC@C>A;;<
@ATNG8:01856:05073
GATGGTAGAGTATCATGTGTATCTCCAGAAGATCAGGATCTCTAGAAGAATTCAGATTTTTAACACGAGAGTAAACGTAAAAAGAAGGTTTTACAAGACTCACGTTAACAATATTGCAGCAGTACGCACACAATCGAAGCGCAGTAAGGATGGCTAGTGTAACTAGCAAGAATACCACGAAAGCAGAAAAAGAAGTACGCTATTAACTATTAACGTACCTGTCTCTTCCGAAACGATGAGTACGAGAGTCAGAGCAGAGCTACCATCGAATGAGGTTAGTCT
+
ACA@8:5<<<AA@?@BBAA<9:BCGADCCABBACBCAHEECCA@@C=BA:B:999:<<<=+=9>@@999?;9;;,9>@@@BB1=B@C?CEE;D;;:;AAABCBA@:=9::6:AA?ABAABBCDCCCCBBCDC?B;;;?:;;@@<<=3;5;<;5;?><>:891:??==?<??9?AA9=?9::,:??99999'9:7<979558887>9>;;=>D=<:BBC>A:9:@CD?@;@=<4...---7:=>@??777<;8A@888:?>???790889)-...*06:;<><
@ATNG8:01858:05056
ATGGTAGGTGCAGCATGAGTGTATCACGAAGAATCAGGAACTCTAGAAGAATTCAGATTTTTAACACGAGAGTAAACGTAAAAAGAAGGTTTTACAAGACTCACGTTAACAATATTGCAGCAGTACGCACACAATCGAAGCGCAGTAAGGATGGCTATGTAACTAGCAAGAATACCACGAAAGCAAGAAAAAAGAAGTACGCTATTAACTATTACGTACCTGTCTCTTCCGAAACGATGAGTACTGCGTCTCACTCTCGCCTACCATCGATTCGAGGAAGTCT
+
///)///)/58//////565599//----3-/)/978.4.4;B9955.5;5:7<<;?;CCC5B?BBBBBCCCCCC?A@ADDDD3CD@C@BCD:@@@?BBBAA==00-0:=>4:==58?CFEA@ACKGGAABBDAGBBB@CBCBBC@?<@?A;;:<BCCA@?@BBBABA@CC@BBB<??@@@8@@@;999999%9A<886>AA;;;8;7;A??=?AACCC@CCEFBAA?B?BDD<A99:AABBBABBBCAAACCCAAA@@@>A@@=@:::FD@A@AC@C?BA@@
@ATNG8:01838:05086
GATGGTAGTGTCAGTGCGCGTCGTCCAGAAGATCAGGAACTCTAGAAGAATTCAGATTTTTAACACGAGAGTAAACGTAAAAAGAAGGTTTTACAAGACTCACGTTAACAATATTGCAGCAGTACGCACACAATCGAAGCGCAGTAAGGATGGCTAGTGTAACTAGCAAGAATACCACGAAAGCAAGAAAAAGAAGTACGCTATTAACTATTAACGTACCTGTCTCTTCCGAAACGAATGAGTACTATGTAGAGCTCTATACTAATCGATTCGAGGAAGTCT
+
BBCC?CBBCCBBBBBBBCCBBBC@@>@CC@CCBB@@>@>CBDDDDD?BB?B@CBBBCCAA2C@C@AACBBBBBB>BBAAABB5BB@D?BCC;CCJGGBBBCCCBB?C?BB?BCC<??AABDFCCBBBBCCCC?CBBC@B??>BBBB>B@BAA>ACCBBCCC?BAABBC@BB=ABA399999,9984:==>?/>>=B<;;@A@@?;?<BCAA3818=AAB@CCBBBBA>A@BAB=A994:::BCCDA====@@@@?????@BBAA;AGA;;8;?>>8=:=?@@
@ATNG8:01845:05097
GATGGTAGGCACTGCGCACACATCCCAGAAGATCAGGAACTCTAGAAGAATTCAGATTTTTAACACGAGAGTAAACGTAAAAAGAAGGTTTTACAAGACTCACGTTAACAATATTGCAGCAGTACGCACACAATCGAAGCGCAGTAAGGATGGCTAGTGTAACTAGCAAGAATACCACGAAAGCAAGAAAAAGAAGTACGCTATTAACTATTAACGTACCTGTCTCTTCCGAAAACGATGAGTACTATAGACTATCTGAGACTAATCGATTCGAGGAAGTCT
+
@<<<<@CC@B966>A@@@@ABBB>A8CBB?BABC;;9;BCEHCCCBABB=A=??@;::::)9;@@ABBBA?CBA93355555$5<7<.555'5::5<;;;<>>;@=@?AA>AAA=BBBBCCBB@CBBB;<;B:@9776<989998C?@:>00)/988;<=@:??>@?B=AA>9998<<977)86708>>>@/?@;<;;;>;=;8)/)/.//(//55<<<9<0//96607,3333&33337:9;<9888:7;;>>@@B@>>>AAA?BA@AA;<<<96<:;88:
@ATNG8:01882:04504
GATGGTAGACATAGTCGTACTCTCTGTACTCATTCGTTTCGGAAGAGACAGGTACGTTAATAGTTAATAGCGTACTTCTTTTTCTTGCTTTCGTTGGTTATTCTTGCTAGTTTACACTAGCCATCCTTACTGCGCTTCGATTGTGTGCGTACTGCTGCAATATTGTTAACGTGAGTCTTGTAAAACCTTCTTTTTACGTTTAACTCTCGTGTTAAAATCTGAATTCTTACTAGAGTTCCTGATCTTCTGGTAGAGCTTGCATATACTACATCGATTCGAGTAAGTC
+
59<<5<:;/7;:0//979//6>;;;?>=====?;;;;<3;:.4.43333334334334;.33396;5:<88:9937,37777$2249::>7>=868).).-(-83::882//(/8//.5660657173976-----2977;9888888:88:??=9665//..699373;;;7<9999/..;8;/;6@6>?BBC.==;;;1;9>@=>=>AAA=AAB6B>>;6167<<,//8889>=7@6/..66=:>@@;?>>>A>>9=958:;>>>AA@@>=9;166//-6029,
@ATNG8:01893:04488
GATGGTAGCTCTGCTCTGACTCTCGTACTCATTCGTTTCGGAAGAGACAGGTACGTTAATAGTTAATAGCGTACTTCTTTTTCTTGCTTTCGTGGTATTCTTGCTAGTTACACTAGCCATCCTTACTGCGCTTCGATTGTGTGCGTACTGCTGCAATATTGTTAACGTGAGTCTTGTAAAACCTTCTTTTTACGTTTACTCTCGTGTTAAAAATTTGAATTCTTCTAGAGTTCCTGATCTTCTGGCGCGTATGTATGTCGCCTACCATCGATTCGAGGAAGTCT
+
7700+/<==>=@;::;>966>>><=@?>AB:929<<<8>?ADH@@AAEFEACCBA@5;2;9;<8B@BCDCBBBBA=BBBBB5BB@@@AA<A;;9296@99=4999CBB@CBB@@?BD799@=@=BBAAACCC@;;;;=BB@@@???>:;9>AAAA9?>>699;??A?@ACDCBB7::999*92:69@DDG5AAAAA8A@BAAABB@@<?>>>,=>5=C:?<@@<?@AB???<@5:8ACBA=A;;6;9>>@C:99BBBABBC<@??9=998?@?<>>A;>8=???
@ATNG8:01902:04497
GATGGTAGGAGACAGCGTCGCACACGTACTCATTCGTTTCGGAAGAGACAGGTACGTTAATAGTTAATAGCGTACTTCTTTTTTCTTGCTTTTCGTGGTATTCTTGCTAGTTACACTAGCCATCCTTACTGCGCTTCGATTGTGTGCGTACTGCTGCCAATATTTGTTAACGTGAGTCTTGTAAAACCTTTCTTTTTTACGTTTTACTCTCGTGTTAAAAATCTGAATTCTTCTAGAGTTCCTGATCTTTCTGGGTCTACGCTCGTCGCGCTACCATCGATTCCGAGGAAGTCT
+
88:>86669=<?:55555<<<<9665555554<8559=4;;58.444349:6:<88>08-39860648///66:;;5993333#33362266&2;<A;AAB?AA<?997<727=9998;:<@@A<?9=<=;:7<=:>>>?87:79797:<989////(....22'25.55;87555577)..333)3.33-589999$63----'----5--277+2222$255==6=477379866662616;77777079;>48///9;9<;78//-6,,-2-222233-5/633-345326
@ATNG8:01885:04566
GATGGTAGTACATGATAGACGACACCAGAAGATCAGGAAACTCTAGAAGAATTCAGATTTTTAACACGAGAGTAAACGTAAAAAGAAGGTTTTACAAGACTCACGTTAACAATATTGCAGCAGTACGCACACAATCGAAGCGCAGTAAGGATGGCTAGTGTAACTAGCAAGAATACCACGAAAGCAAGAAAAAGAAGTACGCTATTAACTATTAACGTACCTGTCTCTTCCGAAACGAATGAGTACTATGTAGAGCTCTATACATCGATTCGAGGAAGTCT
+
>B==:=>><666<<:=555;::>:@;@;9259;;55.59)5:;;;4;69:48;><:@?A@A1B?BBCAAACBBBF>CA@@CDD09;45.959&555.6>>=>FDAB?B?CB@AAA=@?::;@?A@AABBBCIGBDBAA?A@A@CBBA?B>B;;7;C@@@ECC?BCCCCC?BA@999<>===<3===9:9:9:(7=9?>>>CCCCC?A9>>CB7;5;>;;;@BCEECBB?B@BBD<CCD@;;:BBAABBBBBBCCCCBBBCB@>>>>>>B<@>>><@<@@@@
@ATNG8:01889:04551
GATGCACGAGTCACTCATATCCAGAAGATCAGGAACTCTAGAAGAATTCAGATTTTTAACACGAGAGTAAACGTAAAAAGAAGGTTTTACAAGACTCACGTTAACAATATTGCAGCAGTACGCACACAATCGAAGCGCAGTAAGGATGGCTAGTGTAACTAGCAAGAATACCACGAAAGCAAGAAAAAGAAGTACGCTATTAACTATTAACGTACCTGTCTCTTCCGAAACGAATGAGTACTGCGTCTCACTCTCGCCTACCATCGATTCGAGGAAGTCT
+
;;;;5<::;=ACBCCCBBBBD@CB@=BBCCCC?CACCC@@BD@BB@CABC@A@CDE3C?AAB@@?A@?AA9=;=9999(59.5.555&5<A?<<@BDCA@A=@?CD?CCC@BBCBCCCCCCCCCCDBA=@@:96:???CD@?=@@C@A?@ECBBBBB@CCCCBB?BB?BCD>A@999+7<<8<AAAA/A@<????CAA@@<@<@@AB9=8<=AAA=AAABBCC?B?BDD>AAA?BCBBBCC@AABBBBBBBBBCCBC?BCB?B??@BB?BBBB?B>A99:
@ATNG8:01915:04543
GATGGTAGGTGCGACATGAGTGTATCCAGAAGATCAGGAACTCTAGAAGAATTCAGATTTTTTAACACGAGAGTAAACGTAAAAAGAAGGTTTTACAAGACTCACGTTAACAATATTGCAGCAGTACGCACACAATCGAAGCGCAGTAAGGATGGCTAGTGTAACTAGCAAGAATACCACGAAGCAAGAAAAAAGAAGTACGCTATTAACTATTAACGTACCTGTCTCTTCCGAAACGAATGAGTACGATGAGATCTCTTGTGCTACCATCGATTCGAGGAAGTCT
+
//::5:8?;@@;44;;566>>;665<7<<=:<<<<>=0525889>9925=8==@?@99::::#9.555;;;>>>@>8>;AABAB0@B?C?BCC;CCB@CA@@@@@992::=A?AAA799AABBBCHGCCCCC@@<@@?>=A@@@@@@@:@=A;;5<C<;;AAD@BCBCBC?@@:???399AB?A@@;999999%9?:=@?:89=?>1816?>>;@=<;BBCACCDCDDD@B@CCC<B@@<::9?AC???ABBCCCBEBB?BCDD@@?@CBAB??=?A=?:?<@A@A
@ATNG8:01888:04626
GATGTAGGCGACATACATACGCGCCAGAAGATCAGGAACTCTAGAAGAATTCAGATTTTTAACACGAGAGTAAACGTAAAAAGAAGGTTTTACAAGACTCACGTTAACAATATTGCAGCAGTACGCACACAATCGAAGCGCAGTAAGGATGGCTAGTGTAACTAGCAAGAATACCACGAAAGCAAGAAAAAGAAGTACGCTATTAACTATTAACGTACCTGTCTCTTCCGAAACGAATGAGTACGAGGTCAGAGCAGAGCTAATCGATTCGAGGAAGTCT
+
BBCCCCC@C9;;DDCCBDCCBBDC@CCB=CFFF@@>@?BBCBBAC>CC?A>BBCDDCBD1C@CCCCCBBBCDF>A@>>>>>0@B>C<AAA9ADF@CBCCBCB@?=@ADD@AAD>AABBBBBBBBBCCCECC@DBCB?CBCCBBBB?C@C@@>@CCBBCCC@CCCABB?BB>BBA8=?888*:==9::9:9(9A?B:99BBA@@8;8;DBB:=:>ABCB?BBBBABB?A?BBC<ABB?BBBBBCCCBA?BDCAAABCCCCCCC?CCCBB@BBBB?B@BA@?
@ATNG8:01907:04583
GATTAGCTCACGTACGTCACACGTACTCATTCGTTTCGGAAGAGACAGGTACGTTAATAGTTAATAGCGTACTTCTTTTTCTTGCTTTCGTGGTATTCTTGCTAGTTACACTAGCCATCCTTACTGCGCTTCGATTGTGTGCGTTCTGCTGCAATATTGTTAACGTGAGTCTTGTAAAACCTTCTTTTTACGTTTTACTCTCGTGTTAAAAATCTGAATTCTTCTAGAGTTCCTGATCTTCTGGAGATATCATCAGCGAGTTACCATCGATTCGAGGAAGTCT
+
@AB@CCC@BACCCC9;9DBBCCCCBCCC@@?@CDF>CC?CACBBBBBC?CDA@@?C?CCCC=B=BBBBBAABB>BBBCB1@@=@BCC;BBBB>BAA=@C588CDBB?BBBBBBBB>@@@;@;>>>>>;;;9=A;;7=?A><;=?;>>@A@???<>@?<AA=A:@??>>???@<@AAAA5A<@997777(69////)//////9<//)/767)6;>==:><@@=@@@AA@A=A8;;A;;;///=699;;>AAAAAA>>>@=<6<>:::;><=7;;66167<<=?
@ATNG8:01879:04649
GATGGTAGGAGACACGTCGCACACGTACTCATTCGTTTCGGAAGAGACAGGTACGTTAATAGTTAATAGCGTACTTCTTTTTCTTGCTTTTCGTAGTATTCTTGCTAGTTACACTAGCCATCCTTACTGCGCTTCGATTGTGTGCGTACTGCTGCAATATTGTTAACGTGAGTCTTGTAAAACCTTCTTTTTACGTTTACTCTCGTGTTAAAAATCTGAATTCTTACTAGAGTTCCTGATCTTCTGGGTCTACGCTCGTCGCGCTACCATCGATTCGAGGAAGTCT
+
8;??<A?C@CCBAC=?CC>@BBBCCBBB?>@A799;B=A@=@4954;;::7;;<;A=A5;85<7>7<>:>@?::B>BBBBB2A@>A==9:/=;BB9:9B?B@<>>=;00+0988:?B>99??<A<===:;777:<;==9:;8==@<>===??>==<5865;AB=A=<==ADCB>>6:;>>>2>=C8<9:::,:=::9,//;::9@B@@<@@@@/@;;;B=B=BD7;;???AAD=D;???A??;?===7=>>>>>>?>>>@A?????@<@;=;=;-//==6=6;@;;
@ATNG8:01894:04681
GATTAGGCACTGCGCACACATCCCAGAAGATCAGGAACTCTAGAAGAATTCAGATTTTTAACACGAGAGTAAACGTAAAAAGAAGGTTTTACAAGACTCACGTTAACAATATTGCAGCAGTACGCACACAATCGAAGCGCAGTAAGGATGGCTAGTGTAACTAGCAAGAATACCACGAAAGCAAGAAAAAAGAAGTACGCTATTAACTATTAACGTACCTGTCTCTTCCGAAACGAATGAGTACACATCGTCGTGTCGTGCTACCATCGATTCGAGGAAGTCT
+
44439;8666>=5555669;<<=6<<@<@@ABBA>A=@@D<5597:93:7555;A===+5-368/0/;///9/8355:::(6946>BB>2C>@=@@996;><B>A>AA=A??<?B@AAAABCCBBBEAAA?AAAA?AAAA:9:D@D?B@?=?ABAAABB?BBBBBB@CB?BBA;@@=79.966/888888%8<78859<7566)/)/6894<6;?BAB?BBBBBBB@C?BBB=BBA>AA???A;;;@@@AABBBBBBBA>>>CC@A@<???;>?9:5:*//66
@ATNG8:01898:04766
GATGTAGCGCACACATAGATACAGTACTCATTCGTTTCGGAAGAGACAGGTACGTTAATAGTTAATAGCGTACTTCTTTTTCTTGCTTTCGTGGTATTCTTGCTAGTTACACTAGCCATCCTTACTGCGCTTCGATTGTGTGCGTACTGCTGCAATATTGTTAACGTGAGTCTTGTAAAACCTTCTTTTTACGTTTACTCTCGTGTTAAAAATCTGAATTCTTCTAGAGTTCCTGATCTTCTGGTATGACTAGTGTACTACTACCATCGATTCGAGGAAGTCT
+
;<<;<;CBBDB@@AABCCCCBBABB@@@BBB=@@@B=A@6:09<B@ACFFCC;;;AD@BCCJ@C@CBDBB@AAC@BCCBC3AA>AAGD>CCBB@CCG@EC?;;;CCH@CCCCCCBC?BAKGE@CECBBBBB?BBBB?BCAAACBBBDCCCCCCC?CCC@CC@C?CBCCCCCDCACDEKG;C:;7;BBAB0BBBBB;AABBCCGCDC@CCCD5BBBBB?B@BB@BCCDDCC?C?BBBBBBABBC@CCCCCDCBBCBCDCCBCDCC?CCCCCC@BCBB@B?@@BB
@ATNG8:01904:04756
ATGGTAGACGAGCGTCTGAGAGGTACTCATTCGTTTCGGAAGAGACAGGTACGTTAATAGTTAATAGCGTACTTCTTTTTCTTGCTTTCGTGGTATTCTTCTAGTTACACTAGCCATCCTTACTGTGCTTCGATTGTGTGCGTACTGCTGCAATATTGTTAACGTGAGTCTTGTAAAACCTTCTTTTTACGTTTACTCTCGTGTTAAAAATCTGAATTCTTCTAGAGTTCCTGATCTTCTGGGTCTACGCTCGTCGCGCTACCATCGATTCGAGGAAGTCT
+
---(--//////4444<;;<<<8<555?9:2;=@?9@A?B@BCCBBBJHIEE:::;?CBEC?C@CCCKCBBBC?BBBBA0@@<@@CEGBBCF<<;HAHFAAA@BB?BCCDCCCC?CAB?B?BBBB@89;@BCCC>BBCCB@A@DBBBCBBBB?CBB@CC@B@BABCBBCCC@BBCFE<C@C?AACCC5BBCCC8;:BABBBBCDADEDD5C@ABC?B>BB@BBCBBAC@C@AAABBA=AACC>CCCBCBBBDCBBBAB@BBB>BBABCC>AABB>B>BBBB
@ATNG8:01922:04739
TATGGTAGTAGTACACTAGTCATACCAGAAGATCAGGAACTCTAGAAGAATTCAGATTTTTAACACGAGAGTAAACGTAAAAAGAAGGTTTTACAAGACTCACGTTAACAATATTGCAGCAGTACGCACACAATCGAAGCGCAGTAAGGATGGCTAGTGTAACTAGCAAGAATACCACGAAAGCAAGAAAAAAGAAGTACGCTATTAACTATTAACGTACCTGTCTCTTCCGAAACGAATGAGTACACATCGTCGTGTCGTGCTACCATCGATTCGAGGAAGTCT
+
7/4:44::<;>;A;>>BBBB@@;;;:>:949A???A7:59?=?>?A>@@<?;?9::BBBB2B?CAA;;;BADDC=BC;;;;;$9@;@?BFF9EBB?CCCCBBBBB>A?AB@BBB?@?@BCCCCCDCBB:;;D?B@@@>BBCABA@@=A?B;;:;BECCBBB@DCBAAA?BB?BAA=???BE>?==<::9999%:?<>:89AAA?:6::888B6;6;@CCDACCBCBBB>A>A@@9A@@;???ADBBBAABBCBBCBAAA@:::B@A=@???9959BAA5:6:::A
@ATNG8:01916:04791
GATGGTAGCTCGCTGATGATATCTCCAGAAGATCAGGAACTCTAGAAGAATTCAGATTTTTAACACGAGAGTAAACGTAAAAAGAAGGTTTTACAAGACTCACGTTAACAATATTGCAGCAGTACGCACACAATCGAAGCGCAGTAAGGATGGCTAGTGTAACTAGCAAGAATACCACGAAAGCAAGAAAAAGAAGTACGCTATTAACTATTAACGTACCTGTCTCTTCCGAAACGAATGAGTACTGTATCTATGTGTGCGCTAATCGATTCGAGGAAGTCT
+
<=@@?@CCBCDDBAABCCBBBCCCC@CCC@CCCCBB?B@BBCAABB?AB?B?AAABBBBB3B?CCC@ABCCB@B8@A99:::*:@>C4;;;6;CC?DBBCCCHBB?B@BC@CBB@BBBBCBDCBBBBBDCCC?CCBB?BABABB@@>A?BBB?BCCCAAAA?AACBBB>A@;@@@:==::9,9?=:@BBBC/BB=B;;:AAAAA;>9>=AD:<7=BCBA@BB???BB?B@BBA9A9949CCBDBBBCCCCCBBBBB???>>>>><>AAAA=???A=A7;;>>
@ATNG8:01885:04834
GATGGTAGAGAGAGCTCTCTCATCGTACTCATTCGTTTCGGAAGAGACAGGTACGTTAATAGTTAATAGCGTACTTCTTTTTCTTGCTTTCGTGGTATTCTTGCTAGTTACACTAGCCATCCTTACTGCGCTTCGATTGTGTGCGTACTGCTGCAATATTGTTAACGTGAGTCTTGTAAAACCTTCTTTTTACGTTTACTCTCGTGTTAAAAATCTGAATTCTTCTAGAGTTCCTGATCTTCTGGGCAGACTCTCACACGCCTACCATCGATTCTAGGAAGTCT
+
AACB;==DBDDDBBC;66@@@@><@AB@=@:;2:BBC>CCAD@CCCCCBA<@@>9:245;<9:4:4::<B@@<<;7=====+=B?BBBB<AAAB?BCC?BA?BBAC>>799AA;;;@<@AB<@;>AAA?>>?=B???7::????>>:<//////<7//87:?;A:>>??@AA@@<?<==<2<,/,/;;;;,9=777-7-----97-///@>>,96::<9>:>=:<<9:///7=7==>>>B:9:<@6=///66==AAAA==:5:=@9@///==6:;=@9@9;:76
@ATNG8:01890:04841
GATGGTAGTATATCGCGTCGCTATCCAGAAGATCAGGAACTCTAGAAGAATTCAGAATTTTTAACACGAGAGTTAAACGTAAAAAGAAGGTTTTACAAGACTCACGTTAACAATATTGCAGCAGTACGCACACAATCGAAGCGCAGTAAGGATGGCTAGTGTAAACTAGCAAGAATACCACGAAAGCAAGAAAAAAAGAAGTACGCTATTAACTATTAACGTACCTGTCTCTTCCGAAACGATGAGTACTGTATCTATGTGTGCGATCGATTCGAGGAAGTCT
+
////)////04::<;;;;;;<655=5;:<7<:;;;;9A=<666===7<<04./://)/;;;+?677:<;<=4503:18344444$5>9?;@A@1;;;49:99549995:8<<7;;;9<;A<@@999@@@;;;;;4:<<<;??@AABBB@D@CCB?AA?773337(777977133,388499333(366377;999;#88....367533(.(...3.3275;;=244:998948*/-8/6------/6888:9;9=//..5675522269<;;2523926555
@ATNG8:01894:04902
GTGGTAGTGCGTGAGAGAGAGACCCAGAAGATCAGGAACTCTAGAAGAATTCAGATTTTTAACACGAGAGTAAACGTAAAAAGAAGGTTTTACAAGACTCACGTTAACAATATTGCAGCAGTACGCACACAATCGAAGCGCAGTAAGGATGGCTAGTGTAACTAGCAAGAATACCACGAAAGCAAGAAAAAGAAGTACGCTATTAACTATTAACGTACCTGTCTCTTCCGAAACGAATGAGTACATAGATATACGTATATCTACCATCGATTCGAGGAAGTCT
+
<=95;::<>BCAA?AABCCCECFG@@AA?AB<@@<@CACCBCBBC@@@=?A::8:9888)76ABBBBBBE??;5<<;;;;;';?=?499906A>@CBABCCCBA>B?BC?BBC>@@CABBBCCBBCBCBBB@CDBB?BBCCCAAA?D@BBB?AAACBBCC@CC??@B@A@>A??:?A@@@;?==>?????1;@<A888;BAAA<@<@>>>5;6;?BBC@DCBBBAA>A@CCC=BBC@999BCFBBBBB>?@>>>????@A@BDB=A==>AA<>=>@=@<@>>=
@ATNG8:01905:04895
GATGGTAGAGAGAGCTCTCTCATCGTACTCATTCGTTTCGGAAGAGACAGGTACGTTAATAGTTAATAGCGTACTTCTTTTTCTTGCTTTCGTGGTATTCTTGCTAGTTACACTAGCCATCCTTACTGCGCTTCGATTGTGTGCGTACTGCTGCAATATTGTTAACGTGAGTCTTGTAAAACCTTCTTTTTACGTTTACTCTCGTGTTAAAAATCTGAATTCTTCTAGAGTTCCTGATCTTCTGGATACACTCATGTGCACCTACCATCTATTCGAGGAAGTCT
+
ABBB@BBBCCCBBDDABBCCCDBBBCCCBCAA?ACCC>CD?C=BACCDCC?CCBBA@C<??AA?A?AABAABBBB>BBBBB1BB>BBBB;BBBB>BBB?BB<@@ACCC?CBAB>A>>9>AA;A;@@>>>=<=;??=<:=>A>88:>@AAAA>>>>:>>A<AD<A<AAAAA===C7>>ACA5A;C;<<=<;*:<555.666///@==@<???@/?AA@A<@=>><>>>>:;:=@<@@AAAA:>>@<AAA@?=?A>@@@@@@@<99968///=>7==@@<?<?@??
@ATNG8:01912:04913
GATGGACAGACGTGACAGAGCGCCAGAAGATCAGGAACTCTAGAAGAATTCAGATTTTTAACACGAGAGTAAACGTAAAAAGAAGGTTTTACAAGACTCACGTTAACAATATTGCAGCAGTACGCACACAATCGAAGCGCAGTAAGGATGGCTAGCGTAACTAGCAAGAATACCACGAAAGCAAGAAAAAGAAGTACGACTATTAACTATAAACGTACCTGTCTCTTCCGAAACGAATGAGTACGTGTGCGACGTGTCTCCTACCATCGATTCGAGGAAGTCT
+
<<BB@BCCBCBBCBBCCCGBBBB@CDC?CBBBBB@B>BBABA@@???=??A?==>>>?.?>BBB@@?BCCCD>AA::999(8<7<8===3=??=?>>>A@@@@<@9@?;>>@8==?>>>>>>>???AA<<8<A??:>>>C88:;7<<@??<?@@@@@AA;AAA?A=:>?;?AA;??>>>7:99466666(6607=>=677AAA<A<===<DD;DCA??9>AAA@A@;A=AAC:A?>=<88=///9;667:?@===<;;@@=AAA=>888A@<@???<@<@=>>
@ATNG8:01925:04905
GATGGTAGCGCGACGAGGTAGACCCAGAAGATCAGGAACTCTAGAAGAATTCAGATTTTTAACACGAGAGTAAACGTAAAAAGAAGGTTTTACAAGACTCACGTTAACAATATTGCAGCAGTACGCACACAATCGAAGCGCAGTAAGGATGGCTAGTGTAACTAGCAAGAATACCACGAAAGCAAGAAAAAGAAGTACGCTATTAACTATTAACGTACCTGTCTCTTCCGAAACGAATGAGTACGATGAGATCTCGTGTGCTATCGATTCGAGGAAGTCT
+
BBCC@BBBDBBBBBCCC@CCCCDD>CCC@CCDBBB?A?BBBBBCC>AA?B@CB>=>CCC3C@BBB???CCCDE>BA99999(9>;?=AAA9?AA=>===A@B>>9>:AA;A<<8<>AAA====AAAA;;;A;AAAA5<;>>>><<8<;@AA;A<<<@AA?:>>>ABB>BB@B<;5:;555,6::499898)6718AAEDCA@A;A<BA@?<?<?@?DD7>=<>;=;;A<@@C3=BB>AB<A>>?==<?>AA@>>>@?><><>A?BB>>:>???;?:@888
@ATNG8:01926:04928
GATTAGTATAGAGCTCTACATAGTACTCATTCGTTTCGGAAGAGACAGGTACGTTAATAGTTAATAGCGTACTTCTTTTTCTTGCTTTCGTGGTATTCTTGCTAGTTACACTAGCCACCCTTACTGCGCTTCGATTGTGTGCGTACTGCTGCAATATTGTTAACGTGAGTCTTGTAAAACCTTCTTTTTACGTTTACTCTCGTGTTAAAAATCTGAATTCTTCTAGAGTTCCTGATCTTCTGGGCAGACTCTCACACGCCTACCATCGATTCGAGGAAGTCT
+
BBC?CBABBDDBBABCCCCCCECCCCCCBB?BCCC=BB?B@BBAAABB?CCBBB?B>@A@C?C?ABA?@@BBB@BBBBC1CB>A<8:6;BBC?BAB?BB;>=ACCC?=;=AAA8858A@7@9><<<>>>>9>AAA;<<>999>@@A?>>>;;;9>>A8;97<;>>>@@A=8:7;??AB6>:==ADFDD/BB;;;39<<=CA889A07875$227783965515@AAAAA8939///:;677;D:@>==?CCCA?@@AA@;??A=>>>>AA<AA>>;>=D?>=
@ATNG8:01887:04944
ATGGTAGCTCTGCTCTGACTCTCGTACTCATTCTCGTTTCGGAAGAGACAGGTACGTTTAATAGTTAATAGCGTTAACTTCTTTTTTCTTTGCTTTCGTGGTATTTCTTGCTAGTTACACTAGCCATCCTTACTGCGCTTCGATTGTGTGCGTACTGCTGCAATATTGTTAACGTGAGTCTTGTAAAACCTTCTTTTTACGTTTACTCTCGTGTTAAAAATCTGAATTCTTCTAGAGTTCCTGATCTTCTGGTGTCTGATCTGTATCACTACCATCGATTCGAGGAAGTCT
+
4:;8;>>?44454<:955555555599=;//)//----(-5(-(/:989<=8;?9:99)989333,3-377:/0)/(/;4666666$/33(399<39///)////)/;2556;996;;>BBAA@>B;;7;=::9?@@BA;AA@@<@@C@AABCCBBCDBB;<7;AA>AB@C8<;@@@@@DC=?:;;;.:29;==>>>,>?@@@6>:;:999959.5555$55555.67=@9666<<<=5;5;<;;;?<A@A?B@@ACAAA;;;BCEBDBBCC7;;@@@@7;;@@@C@C@@@
@ATNG8:01898:04969
ATGGTAGGACGAGCGTCTGAGAGGTACTCATTCGTTTCGGAAGAGACAGGTACGTTAATAGTTAATAGCGTACTTCTTTTTCTTGCTTTCGTGGTATTCTTGCTAGTTACACTAGCCATCCTTACTGCGCTTCGATTGTGTGCGTACTGCTGCAATATTGTTAACGTGAGTCTTGTAAAACCTTCTTTTTACGTTTACTCTCGTGTTAAAAATCTGAATTCTTCTAGAGTTCCTGATCTTCTGGATACACTCATGTGCACCTACCATCGATTCGAGGAAGTCT
+
---(--/)/////444488889:5::>>@<B?BCCC>BB@C?BBCIDCC@CCCCC?B@BBBB?C@BCCCCCCDD?CBCCC5BB?BBCE>CBCC@BBCACC;;:CCCC@CBBDCCBB?BBB@B?CBBABCCC?CCCC899@@B?@@CBCCCBCBB@BBB@CE@B@BBCBBBBBC?D;;;;6;>C>;;;;;*;BBCC?CCGCCCCBBB?BBAB0A@@@@=@=AA?BACCDAA>B@AAAFCC?BAB>BCEBBBCCBAA@CCCB@BAB?C999BB@BBBF?B>BAAA
@ATNG8:01903:04977
GATGGTAGCACGAGTCACTCATATCCAGAAGATCAGGAACTCTAGAAGAATTCAGATTTTTAACACGAGAGTAAACGTAAAAAGAAGGTTTTACAAGACTCACGTTAACAATATTGCAGCAGTACGCACACAATCGAAGCGCAGTAAGGATGGCTAGTGTAACTAGCAAGAATACCACGAAAGCAAGAAAAAAGAAGTACGCTATTAACTATTAACGTACCTGTCTCTTCCGAAACGAATGAGTACGATGAGATCTCGTGTGCTACCATCGATGGATCTGAGTCT
+
59>>9>CCCBBCBBCCBBBDCBCDCACBB@CCDF@A<A>BBCCCCC@BB?B@BBB@@???1?=BBBABBAB:99-8<=@??>,=>;@=BBB<CCCAICBBAAA;;7;?BA?D@@>@BAABCCCCCCBBCCBB?CCDD<@@ABBBBA>D@CBB?B???CCCC@BBAAAB@CC??@?4999::,7994668888%/:7////88A@@;?;@@BC:><>@BBB@AAA@@??;?=AAD>BBB?BBBBBBBCCCA>>>=<887;;:::>AA<ABBA??C@BBBBBBBBB?
@ATNG8:01878:05014
GATGGTAGGTGCACATGAGTGTATCCAGAAGATCAGGAACTCTAGAAGAATTCAGATTTTTAACACGAGAGTAAACGTAAAAGAAGGTTTTACAAGACTCACGTTAACAATATTGCAGCAGTACGCACACAATCGAAGCGCAGTAAGGATGGCTAGTGTAACTAGCAAGAATACCACGAAAGCAAGAAAAAGAAGTACGCTATTACTATTAACGTACCTGTCTCTTCCGAAACGAATGAGTACGATGAGAGAGCTCTCTCTACCATCGATTCGAGGAAGTCT
+
-55506<<9;=>=====>>><>CBB?BCC@CCCCBB?B@CCCFC@@;@B6;4:??:;;;;*;>CCCHCCBBBBB9BC;;;;.:A;@4;;;&9@@<=;?@@@BBA<?=?B?CBC@BBBBBBDBBCCCCCCCD@BBBB@CCAACCBB?C@C@?>ACBBBCBB?BBBBCB@CC?BBB?BCCCC=BAA>?????1?D?@>==>>>@@<A@@@A7:7;@BBB?@@@@@AA=@=?AA<ABA>BCCAAAABB999BBACFB??;>=>>AA<?888>>:>A>>8<8<:::
@ATNG8:01885:05104
GATTGTCTGCTCTGACTTCGTACTCATTCGTTTCGGAAGAGACAGGTACGTTAATAGTTTATAGCGTACTTCTTTTTCTTGCTTTCGTGGTATTCTTGCTAGTTACACTAGCCATCCTTACTGCGCTTCGATTGTGTGCGTACTGCTGCAATATTGTTAACGTGAGTCTTGTAAAACCTTCTTTTTACGTTTACTCTCGTGTTAAAAAATCTGAATTCTTCTAGAGTTCCTGATCTTCTGGTGTCGTCTATCATGTACTACCATCGATTCGAGGAAGTCT
+
5567?;B@AACCCFDCC?BCBCBBB@@7;;A<2@@=@=@BBCABA?BAC>>9<093;;;3BB@ABC?ACB?@@DDD3BA>BBDC=::00*//838:+34:===8==BBBBBB@@???A?BB????BA>ABCB<??B@====>>@A@@;;;;::;9<</815>><=;AA@<@AADC;F=A088888(7;552'26555766;;+22222#2223:6;7;>:??=B@:>6?.73:9>;7;>@;999<:;;00///7?AAA>>?8=????A=A?@?;?>?BCB
@ATNG8:01895:05086
GATCGAGCGTCTGAGAGGTACTCCATTCGTTTCGGAAGATACAGGTACGTTAATAGTTAATATGCGTACTTCTTTTTCTTGCTTTACGTGGTTATTCTTGCTAGTTACACTAGCCATCCTTACTGCGCTTCGATTGTGTGCGTACTGCTGCAATATTGTTAACGTGAGTCTTGTAAAACCTTCTTTTTACGTTTACTCTCGTGTTAAAAAATCTGTATTCTTCTAGAGTTCCTGATCTTCTGGATACACTCATGTGCACCTACCATCGATTCGAGGAAGTCT
+
;;@AAA@@@@@BBBBBA:@><00)/9399::3<=9B?@@AC:957;;:=?084739;3=4:8889><@@D@CCCCC5BB;B>B</44:33-3289288-333<<<288;7879;79::4869:88<88<7BCBB@BAB?>:<<>>::988//(.33.3327398<;:8:9747=>>>/=7<465222$28233(2252225559+22222#25588::48?;000/966173:9:333,33728?A>>/00//668;:95>8807688>?:>>>A<@;?;;;
@ATNG8:01912:05080
GATGGTAGGACGAGCGTCTGAGAGGTACTCATTCGTTTCGGAAGAGACAGGTACGTTAATAGTTAATAGCGTACTTCTTTTTCTTGCTTTCGTGGTATTCTTGCTAGTTACACTAGCCATCCTTACTGCGCTTCGATTGTGTGCGTACTGCTGCAATATTGTTAACGTGAGTCTTGTAAAACCTTCTTTTTACGTTTACTCTCGTGTTAAAAATCTGAATTCTTCTAGAGTTCCTGATCTTCTGGGCTGCGCTGATATGCGCTATCGATTCGAGGAAGTCT
+
?AAC@CDD@A@@@@@ABCCCCCCC?CCDDDBB?BBDD<AA@C@CCCCBBC@CECCB?B@CCCB?C?CDDCCCDBC@BCBBB1BB>B@BB<AACIACDDBGD?;:<CCDACCCCCBBB?CCC?C?BDDDABBA@BBCC?CCDCCCAAABBBCCBAA?DCC?CC?C>@@CCDDFCC?CCCDD:C?B;:::99*:CEDF>BBCBCCEBBB?BBBB2BBBBB@B@DD@CCCCBBB?A?BBBCCB>@@CF>GC@@@CCCICBBBCDBBBDDCAA>ADBB?B@C???
@ATNG8:01945:04489
GATGGTAGCTTACGTACGTCACACGTACTCATTCGTTTCGGAAGAGACAGGTACGTTAATAGTTAATAGCGTACTTCTTTTTCTTGCTTTCGTGGTATTCTTGCTAGTTACACTAGCCATCCTTACTGCGCTTCGATTGTGTGCGTACTGCTGCAATATTGTTAACGTGAGTCTTGTAAAACCTTCTTTTTACGTTTACTCTCGTGTTAAAAAATCTGAATTCTTCTAGAGTTCCTGATCTTCTGGGTGTATCAGCGAGTATCTATCGATTCGAGGAAGTCT
+
CCCB?CBBBC:BDCDDCBCCBCCDCCBBBCA@=AA@A=AD@C?CAAAAAA?CBB@@=@?BCBA>A<@@AAABBBC@AAAA?1?B;@?@@;@BBB>AAB@CB598??BC@BBBB@?AA?CB@<@>AAAAB@@@>ABBA;===>>>AA==;;;@AAA;A>>9>>:>:>??@@??>>:==@ED5@<@<@@@@@/@AAAB:B888AA@>::187678$8::A<8@8@B>BBBCBBB?B?C@@?BB@@@@B<BCBB@@@@@@BBB@??ABBCC@=7=>>>9>9>888
@ATNG8:01946:04534
GATGGTAGAATATATGCACGCTCTACCAGAAGATCAGGAACTCTAGAAGAATTCAGATTTTTAACACGAGAGTAAACGTAAAAAGAAGGTTTTACAAGACTCACGTTAACAATATTGCAGCAGTACGCACACAATCGAAGCGCAGTAAGGATGGCTAGTGTAACTAGCAAGAATACCACGAAAGCAAGAAAAAGAAGTACGCTATTAACTATTAACGTACCTGTCTCTTCCGAAACGAATGAGTACGAGAGAGCACACGTGTCTACCATCGATTTGAGGAAGTCT
+
::7;67///)/:::<A@?96:99@@B><;68=BC@@@<@<<A@000?:??;@;??>;;>>@.?;?BABBB@>>CA9><;;;;;*;@>@4:;:*9AA?CCGDB@@00+08<@<AAD>AAA@AAABBCCABDDCC?@@@@<@AA@AA?@:A=A;;69C??AC??=@BBBBB?BB?AAA=@@:::,7<<889999(7?:@<>@A@@@=-/+/966)/)/:<>><ABA@??C@B>@@C>BAA?99:BCDBBBBAC??>>BBBCCC@>>;;186;;;<=5<<<:?:>>??
@ATNG8:01970:04540
GATGGTAGGAGACACGTCGCACACGTACTCATTCGTTTCGGAAGAGACAGGTACGTTAATAGTTAATAGCGTACTTCTTTTTCTTGCTTTCGTGGTATTCTTGCTAGTTACACTAGCCATCCTTACTGCGCTTCGATTGTGTGCGTACTGCTGCAATATTGTTAACGTGAGTCTTGTAAAACCTTCTTTTTACGTTTACTCTCGTGTTAAAAATCTGAATTCTTCTAGAGTTCCTGATCTTCTGGCGCTCTGTCACGTCTGCTACCATCGTTCCTTCTGAGTCT
+
AACC@BAA@CBBBCBCBCBCBBBCFEBBABBC@CCCJ?CC?B>:;;AA@@=AC@@@?B?BCCC@C@@??AD??<A5@AABB3BB?@BCC>ABAC?AAA?AC79:@A9947ABAB?@@=AAB<>:>===>::;=AA:;7;?====>@@A@@?@;::4;8819A<A=@@@;;;?==167==>2><A:==BAB/==777.7-----;<9=:>AAA/A====8=6<>:?>>>>>>>D===>>>>7;;A>@;66:///7<;;<BA?@?BB=B>;;;9=:?;>>>>?@>>
@ATNG8:01974:04556
GATGGTAGCTCTGCTCTGACTCTCGTACTCATTCGTTTCGGAAGAGACAGGTACGTTAATAGTTAATAGCGTACTTCTTTTTCTTGCTTTCGTGGTATTCTTGCTAGTTACACTAGCCATCCTTACTGCGCTTCGATTGTGTGCGTACTGCTGCAATATTGTTAACGTGAGTCTTGTAAAACCTTCTTTTACGTTTACTCTCGTGTTAAAAATCTGAATTCTTCTAGAGTTCCTGATCTTCTGGCGCGTATGTATGTCGCCTACCATCGATTCGAGGAAGTCT
+
<=BB@BBBB;66BAACCBAAA@@@@A@@AB9929<<>8>>?B@CCCCCCD@CCDA@?A@CCCB@C@GBBBCDDBC@CBBBA2@?;?@??8?@A?=BA@=@C:9;@BBC@CCCDDCBB?BDCAC@CECCBBBC@CC@@=ABBACBBBBBBCCAAAB?BDE?AA>@>ABBCBJHCC?BABBB7A>A><;;;-;BCCF>CDCFGFAA@A5;;;;*;@@@@?@@BC@DCCCCBB?A@DCCCCC?BBC@CCC@AA@@@CCBBBBB>AAEACBAABC?BCAA>A?BAAA
@ATNG8:01977:04557
GATGGTAGCATCATGCATATCTCACCAGAAGATCAGGAACTCTAGAAGAATTCAGATTTTTAACACGAGAGTAAACGTAAAAAGAAGGTTTTACAAGACTCACGTTAACAATATTGCAGCAGTACGCACACAATCGAAGCGCAGTAAGGATGGCTAGTGTAACTAGCAAGAATACCACGAAAGCAAGAAAAAGAAGTACGCTATTAACTATTAACGTACCTGTCTCTTCCGAAACGAATGAGTACCTCTCAGACGCTCGTCCTACCATCGATTCGAGGAAGTCT
+
/;:<;@ACCDCCCBBBCCCCBBBBB>BBD@CCC<;6=A<@CC??@B?BB?A>999=;9::):6BBBCCCCCCCC>BBBCEDD5@@<@4;;;.;AA=;;9?@BBBC@CABB?BCC@BAAABCCCCBBBBBBBB?CCBB?BBBBAABA>B@EAA?BBBBBCCC?BBCCBB>BB?BBB?AA99929>>;99:::(9A?B;:;AAB>>;><@@BB<@<@@BAA?@AACBBB?B@BBB<BDD?ABCACCC?BBBCAAABAAA???A=BAA:=8::>?=?AAA<A:>:::
@ATNG8:01938:04629
GATGTAGGACGAGCGTCTGAGAGGTACTCATTCGTTTCGGAAGAGACAGTACGTTAATAGTTAATAGCGTACTTCTTTTTCTTGCTTTCGTGGTATTCTTGCTAGTTACACTAGCCATCCTTACTGCGCTTCGATTGTGTGCGTACTGCTGCAATATTGTTAACGTGAGTCTTGTAAAACCTTCTTTTTACGTTTACTCTCGTGTTAAAAATCTGAATTCTTCTAGAGTTCCTGATCTTCTGGATACACTCATGTGCACCTACCATCGATTCGAGGAAGTCT
+
<>BABEB?AB:::CBCCBBBBBB@CBBBDCC@CBDD:@@?C?CCDCC@@?@A;:5;;@@@>:?>BCCDDCCCC@BDDDD2CC?BBCD=BB@A?ACC@CC9:9BCCC@CCCCCCBD?AAC?C?DCAABBBC@CCCC?CBBBBBCCCCCBCBBBB?BBB?BB?B=AACCCCCCC@BA@@@8A?D=ABBBB0@BBBE>BBDCCCCBBB@BDBC5BBBCD?B@BC@CCCCCBB?B?BBBCCD?A@CAEDC@BBDCB@@@BCCD@B@@<?9:9@A>ACCD>B>BBAA
@ATNG8:01957:04606
GATGTAGATACTCGCTGATACACCCAGAAGATCAGGAACTCTAGAAGAATTCAGATTTTTAACACGAGAGTAAACGTAAAAAGAAGGTTTTACAAGACTCACGTTAACAATATTGCAGCAGTACGCACACAATCGAAGCGCAGTAAGGATGGCTAGTGTAACTAGCAAGAATACCACGAAAAGCAAGAAAAAAGAAGTACGCTATTTAAACTATTAACGTACCTGTCTCTTCCGAAACGAATGAGTACGAGAGAGCACACGTGTCTACCATCGATTCGAGGAAGTCT
+
:::;;;<@BCBCA=<>AABBABBB<B@A>@BBBBA>A?AABAA::8:B?B=AA@@@@@A2@?CBBBBBBBBAA<><@BCCC5@@?@?BBB:BCI?<;;BBBBED@C?DC@C;;6:;==@@AACBBBBCCA@=@@@@>A@??BBBB>B@B;;:;BAAACBB=A::9?A8=>8?@>188A@@@5===>BBCCCC(7235222822225'22'2577.5/5245>055:<;8949498:1933,377<;<=>>@>><@@@@BB@A<=99:=:</////(/8//)/6=<:>
@ATNG8:01965:04589
GATGTAGAGTACAGTGTAGTAGACCAGAAGATCAGGAACTCTAGAAGAATTCAGATTTTTAACACGAGAGTAAACGTAAAAAGAAGGTTTTACAAGACTCACGTTAACAATATTGCAGCAGTACGCACACAATCGAAGCGCAGTAAGGATGGCTAGTGTAACTAGCAAGAATACCACGAAAGCAAGAAAAAGAAGTACGCTATTAACTATTAACGTACCTGTCTCTTCCGAAACGAATTAGTACGTGTGACGTACGTGAGCTACCATCGATTCGAGGAAGTCT
+
;;CACCCAAACCEDCCBCCDC@@@?AAC@DCCCAB?B@BCCCBAA=BB?C?AABBBBBB3B@CCCACCAB777)7;=>@@@1@C?E=AAB9CCF@IBBBA>@0000?@@@CAC@CBBBBCCCDDBBBBBBC?DDDD<@@BB@@AB@B?BA@>ABCCBCDA?ACCCCA>CC>778;??89829??;98888(8@;@888ABA>>8>=CB@@:><>ACAA>ABBBBBB?C?A@?:?@@<A@BBBBBBBB@AACCBBACCCAAA@@?;?>>>>;:=@@@<A=AA<<
@ATNG8:01973:04609
GATTCAGTGCGCGTCGTCCAGAAGATCAGGAACTCTAGAAGAATTCAGATTTTTAACACGAGAGTAAACGTAAAAAAGAAGGTTTTACAAGAACTCACGTTAACAATATTGCAGCAGTACGCACACAATCGAAGCGCAGTAAGGAATGGCTAGTGGTAACTAGCAAGAATACCACGAAGCAAAGAAAAAGAAGTACGCTATTAAACTATTAACGTACCTGTCTCTTCCGAAACGAATGAGCTAACGTGTGACGTACGTGAGCTACCATCGATTCGAGGAAGTCT
+
;<=:CD969A9:969>:>:696;>B;;@@.9.55<5555754.5455599999(97666;;;:<:::199455555#5/)/49::&///)//)/9//444.45:<6:::+//::::788:::===BB:8@;><9=45//9959)/)//59888//(//(/:;::<6//)//-058--(////(/8;==+<<2437333777,33(3;78286;3333,3376697(.).66.6<<7;=<///8388///6///:444::::<<?A<@773;8488882828;8;
@ATNG8:01943:04666
GATGGTAGCTCACGTACGTCACACGTACTCATTCGTTTCGGAAGAGGCAGGTACGTTAATAGTTAATAGCGTACTTCTTTTTCTTGCTTTCGTGGTATTCTTGCTAGTTACACTAGCCATCCTTACTGCGCTTCGATTGTGTGCGTACTGCTGCAATATTGTTAACGTGAGTCTTGTAAAACCTTCTTTTTACGTTTACTCCGTGTTAAAAATCTGAATTCTTCTGAGTTCCTGATCTTCTGGATACACTCATGTGCACCTACCATCGACCTCTAGAAGTCT
+
CCBB?CCCBCCCBBBBBCCCBBCDCCCCCC@@?AEFF>DD@DACBA<AA@<ADA@A<?=?BBB@C@BBBABBBCC?>>>>>1>A=C88899BCB?CBC@BB?:89BFE?BABBFF7738@@;@=>>>D?>==8=><<5<<<<9:;:AAAA??AAD=>>><>@<?=BB>>>@??@<>>?EH;C:=8<====/::---*----4---:6>BBB/@>>:=69,//699;@??:=7:;@==>:888;>BB@<<76///6<<?A=@AA>B===>B;>>AA995:///
@ATNG8:01963:04634
ATGTAGACGAGCGTCTGAGAGGTACTCATTCGTTTCGGAAGAGACAGGTACGTTAATAGTTAATAGCGTACTTCTTTTCTTGCTTTCGTGGTATTCTTGCTAGTTACACTAGCCATCCTTACTGCGCTTCGATTGTGTGCGTACTGCTGCAATATTGTTAACGTGAGTCTTGTAAAACCTTCTTTTTACGTTTACTCTCGTGTTAAAAATCTGAATTCTTCTAGAGTTCCTGATCTTCTGGGCAGACTCTCACACGCCTACCATCGATTCGAGGAAGTCT
+
/////------///44338;<7====CAA?BBED<BB>A>AABCDCCBBCBCC?B?BBBB?CACCCICBBBB;;;;;.;C<@?AA<A@A@496==AC=@@@A@B@CCCCCCCC@CCC?B@CCCBA@@C=@@BD?BBBBBABBCCBACBBBC@CCA?CC@C?AACCCCCCC=A;;;;.;>B=;;<;<*;CCCC9;;;<AACBAA5;:;:':?ABD@D?CB@CBBCCDC?B@BBBCCC=@?BC>CCCCCBCCBB?@@CC@CDD?CAAABA?ABBB>B?B??=
@ATNG8:01971:04632
GATGGTAGTGTCATATGAGAGTGTGTACTCATTCGTTTCGGAAGAGACAGGTACGTTAATAGTTAATAGCGTACTTCTTTTTCTTGCTTTCGTGGTATTCTTGCTAGTTACACTAGCCATCCTTACTGCGCTTCGATTGTGTGCGTACTGCTGCAATATTGTTAACGTGAGTCTTGTAAAACCTTCTTTTTACGTTTACTCTCGTGTTAAAAATCTGAATTCTTCTAGAGTTCCTGATCTTCTGGGTCTCTCTCTCACGCACTACATCGATTCGAGGAAGTCT
+
//775999<>A666<<666@@@>?<@444444.444:4<?;=:==///<<7<<:<<5;59:::0:45<>==??9;494:::'44.4:==4;;==:<=<=<<166@BAB?BA;;;ACE?CDD>A=:::BAAAA>>@A@,00...0/0;>==9=@C>9==?;>>?B@BCBBBB;;;49:=>>-929299999':?9::,9>>>@=B969@CCCC1999A@?D>AA?@@CC@@@?B@CBCBED>;;:A;@A;;;AA;;9@?<@>@@666:::==9:;;=6;5;;<<
@ATNG8:01944:04697
GATGGTAGCACACGAGATCTCATCGTACTCATTCGTTTCGGAAGAGACAGGTACGTTAATAGTTAATAGCGTACTTCTTTTTCTTGCTTTTCTGTGGTATTCTTGCTAGTTTACACTAGCCATCCTTACTGCGCTTCGATTGTGTGCGTACTGCTGCAATATTGTTAATGTGAGTCTTGTAAAACCTTCTTTTTACGTTTACTCTCGTGTTAAAAATCTGAATTCTTCTAGAGTTCCTGATCTTCTGGGCAGACTCTCACACGCCTACCATCGATTCGAGGAAGTCT
+
:;<<7;;;?@A@555555:95559;;566<<<695//)-538(---88-/,/<:998<055;<7;7;;:::;;;:8@::::+=;577777.333;;.737155+28;9265'5755555528AA:@;;:;9977;;CCAA;885>::888;>;;:653)/..255052>CCCCCDCC;9:CDD;DAC;;;DDD5BCCFE=@ACBAAA@??@DDHD3C:::C@B?BB?BBDBAAA?C?BABBCF<878D7>;;;;;;?@@@@AAA<AAA=><;;@A7<;AA=A:>>@@
@ATNG8:01972:04700
GATGGTAGTGATACAGATCAGACACCAGAAGATCAGGAACTCTAGAAGAATTCAGATTTTTAACACTAGAGTAAACGTAAAAAGAAGGTTTTACAAGACTCACGTTAACAATATTGCAGCAGTACGCACACAATCGAAGCGCAGTAAGGATGGCTAGTGTAACTAGCAAGAATACCACGAAAGCAAGAAAAAGAAGTACGCTATTAACTATTAACGTACCTGTCTCTTCCGAAACGAATGAGTACCTCTCAGACGCTCGTCCTACCATCGATTCGAGGAAGTCT
+
88==>@;;CCCC?@>>=>>AAABBB?BBD?C@?9:68<7<<<885=8;9696///9999:+:8;B=<::?=;==59899999'4944.99905BB@B<;;CCCBB@C@CD@CBB?BCCBCBBADDCCBCBBB?CEBB<??@@@??B?D@CBB@CBBBCCCC?BABCCB?BB@BBB=@@9:9,9>>;==>??.=A>?>>>A@A>><>;>>AA:>:=CBCB?BA@@?9919;===9???;?EDCBBB????BBBCAAA@>>>D<@@@<A:::::7:??>;@:==>>
@ATNG8:01977:04725
GATGGTAGTATCTGCACACTCTGTCCAGAAGATCAGGAACTCTAGAAGAATTCAGATTTTTAACACGAGAGTAAACGTAAAAAGAAGGTTTTACAAGACTCACGTTAACAATATTGCAGCAGTACGCACACAATCGAAGCGCAGTAAGGATGCTAGTGTAACTAGCAAGAATACCACGAAAAGCAGAAAAAGAAGTACGCTATTAACTATTAACGTACCTGTCTCTTCCGAAACGAATGAGTACATAGATATACGTATAGCTATCGATTCGAGGAAGTCT
+
BCCE:6555:9:9;555<<<>@<@<<B@B76/////)/5;:/954:533047>>:=?CCC1=7>?@@@@@@@??9;;>=>>?,:;59.999&5;<556699999939544.499.49335@@>>CCB@@@A@;@@::59<;784;>6;89///;888::><>AA?7839=99992900000*000/>>>>055.579=>><<><A<@@==8=9>;@@@@CCCCA??8:69::5900*0/0;?AA>>?BA@=??<<;==>>>???==;;7;??@9=9==>>
@ATNG8:01941:04773
TATGGTAGGCGAGAGTGAGACGCAGTACTCATTCGTTTCGGAAGAGACAGGTACGTTAATAGTTAATAGCGTACTTCTTTTTCTTGCTTTCGTGGTATTCTTGCTAGTTACACTAGCCATCCTTACTGCGCTTCGATTGTGTGCGTACTGCTGCAATATTGTTAACGTGAGTCTTGTAAAACCTTCTTTTTACGTTTACTCTCGTGTTAAAAATCTGAATTCTTCTAGAGTTCCTGATCTTCTGGGTGCGCTACAGTCTTTCTAATCGATTCGAGGAAGTCT
+
<5<<>ABC?BB>BBBBA;:;;99@==@?BCBGACBBB>BC?C?;;;CCBB@BBB;;7<=@@A@=B?BDBCCCCBC?@@@@@,8=:>AA@9>?>?:@CC>BB?BBDECGACBBAB::;=@AA>A?BCCCCCCB?B@@@?BCEEDBBCHCBBBBBAA?BBB>AB?A?AABBFGCDC?@A@EE.;5;5;BBBC5CCCCE>DCDBCCICBC@BFLF5BCBBB?B>B@<@DC@@@A>@@CBCCCC@AABC<AAABBBBBC<;;BC=B@BADCBBG@BBBB@C@AABB
@ATNG8:01962:04732
GATGGTAGTGATACAGATCAGACACCAGAAGATCAGGAACTCTAGAAGAATTCAGATTTTTAACACGAGAGTAAACGTAAAAAGAAGGTTTTACAAGACTCACGTTAACAATATTGCAGCAGTACGCACACAATCGAAGCGCAGTAAGGATGGCTAGTGTAACTAGCAAGAATACCACGAAAGCAAGAAAAAGAAGTACGCTATTAACTATTAACGTACCTGTCTCTTCCGAAACGAATGAGTACGATGAGAGAGCTCTCTCTACCATCGATTCGAGGAAGTCT
+
:::A@A?>EECB>>>>=969BCB;;26;C8=BA;;55:6:8900/:6::6:<9:8><===+B6AA@?>>@?@@@;::;AAAA2AA>@<@@@9BDB>AABBBBBCC@FAED@CBB@BCBBBBBBCCCECCCBB?BCBA<@@?>>@??<@@C;;:<DBCCCCC?ACCCBB?>?<?CC=@@:9:,7<<88999:(8@>?:<;@A@?><><??BC7;6;AAAA=AB@@?BB?BACFD>C:959??BDFFBB>??CBBAAA>===<<<<=:<===;;7:A>>8<9<<=>
@ATNG8:01965:04768
GATGGTAGATATATGCACGCTCTACCAGAAGATCAGGAACTCTAGAAGAATTCAGATTTTTAACACGAGAGTAAACGTAAAAAGAAGGTTTTACAAGACTCACGTTAACAATATTGCAGCAGTACGCACACAATCGAAGCGCAGTAAGGATGGCTAGTGTAACTAGCAAGAATACCACGAAGCAAGAAAAAAGAAGTACGCTATTAACTATTAACGTACCTGTCTCTTCCGAAACGATGAGTACTGTATCTATTGTGCGCTACCATCGATTCGAGGAAGTCT
+
///:7;@@@;66<?;A>>=;;;;;;:666;;::=65056544555<7::03,33399:::)93888887;;773(3394999$9?:?;<@<066@=@969999@B?B@CE?AAB6:;@?@@?ADBA@99:AD@CBBC@CCCBCCCC@B?A;;8<ABBBBAA>@::9?@=AB@BBB;>=<;8333,3<<<<<%;71252299:AA.535;:?9?:??@@??AA@CCBA<?9==?9?998??CCCCBBAA??>:929<?=85599-66<<<<9>?=>58587A>
@ATNG8:01940:04814
GATTAGTGCGTGAGAGAGAGACCCAGAAGATCAGGAACTCTAGAAGAATTCAGATTTTTAACACGAGAGTAAACGTAAAAAGAAGGTTTTACAAGACTCACGTTAACAATATTGCAGCAGTACGCACACAATCGAAGCGCAGTAAGGATGGCTAGTGTAACTAGCAAGAATACCACGAAAGCAAGAAAAAGAAGTACGCTATTAACTATTAACGTACCTGTCTCTTCCGAAACGAATGAGTACGTGTGACGTACGTGAGCTACATCGATTCGAGGAAGTCT
+
BBC?BBCCCCCCDDDBBBBBBDD>DCC?CCCC@@<??BBCCCCB@BB>B>BBBBBBBB3B@CBB@BBBC@@=6<=99999*;A>?>BBB9CECADBABDDBBC@C?CB?BDD?AAA@BCCDEDDBBBCBB=BCCD?BABA@@@B>C@BA@>ACCCBCCC?CAA?@@@BB@AAA>>?CCC>BBB?BBCCC2AA=A666ADA@>7==A@@@7:69=@@A>AAABBBB?A?CDD>CAA?BBBBBBCBBBBABBBBBBBBBBAAAACCD@@@B<@BBB<><>ABB
@ATNG8:01967:04828
GATGGTAGGCGACATACATACGCGCCAGAAGATCAGGAACTCTAGAAGAATTCAGATTTTTAACACGAGAGTAAACGTAAAAAGAAGGTTTTACAAGACTCACGTTAACAATATTGCAGCAGTACGCACGCAATCGAAGCGCAGTAAGGATGGCTAGTGTAACTAGCAAGAATACCACGAAAGCAAGAAAAAGAAGTACGCTATTAACTATTAACGTACCTGTCTCTTCCGAAACGAATGAGTACTATGTAGAGCTCTATACTAATCGATTCGAGGAAGTCT
+
BCCC@CCD?BACCCCDCCEBBBBDD?CCD@CCCB@B6:6;ACBDBB?BB@A=AAB@@@@@0@>BBCCCBCCCDD=@@;;;::.;B@D7;;;7;BI@CCCCCCBBB?B@CD?BBB<A@BBCCBBBCCDCCABBBCCCCACCCBBBBB>C?BBB>BCBBBDDD@CCCCCC@BB?BBC@CCBBB>>??=@AAAA3AA?BAAABCCAA9=:=@>>5:7:ACBA?BB;;;@A>B?BBB<B??=:;;EECCCCAAACBBBCCBA>?DAAA:;;<AA;@>>>:>9=;;;
@ATNG8:01973:04780
GATGGTAGGTGCACATGAGTGTATCCAGAAGATCAGGAACTCTAGAAGAATTCAGGTTTTTAACACGAGAGTAAACGTAAAAAGAAGGTTTTACAAGACTCACGTTAACAATATTGCAGCAGTACGCACACAATCGAAGCGCAGTAAGGATGGCTAGTGTAACTAGCAAGAATACCACGAAAGCAAGAAAAAGAAGTACGCTATTAACTATTAACGTACCTGTCTCTTCCGAAACGAATGAGTACGATGAGATCTCGTGTGCTACCATCGATTCGAGGAAGTCT
+
--6606<=>ACC@=<;<<@<@99:9.4993455<<>7;9;===CCB?BB>B@BCC?CCCC5C@CDCCBBCCCDD>CBBBBBB2AB=B:@@@7ABCACCCCCCC:98:?BB?BBC>AACCCBBBBCCCCAAAC@CC@@>@BBBBBCC@E@C@@?@BBBBBBB?ADCCCA?BC@?=<:<=888*:?>;?@@@@2@B?B9:9BB@AA=A;?@@@<@<@?BBC@CBBBBBB?B?AAA;A995:AAABBCBBAAACCBB>>>BB:::?@@=A>>>??;?====B<@888
@ATNG8:01973:04821
TATGGTAGCGCATATCAGCGCAGCCCAGAAGATCAGGAACTCTAGAAGAATTCAGATTTTTAACACGAGAGTAAACGTAAAAGAAGGTTTTACAAGACTCACGTTAACAATATTGCAGCAGTACGCACACAATCGAAGCGCAGTAAGGATGGCTAGTGTAACTAGCAAGAATACCACGAAAGCAAGAAATAGAAGTACGCTATTAACTATTAACGTACCTGTCTCTTCCGAAACGATGAGTACGAGAGTCAGAGCAGAGCTACCATCGATTCGTGGAAGTCT
+
B:99<@>?@@BBBCBABABBAA<;<8<CD?B@AAA@=@@BBCBBBB@DCAI@BB?;;;;;$97>:<=BCC;;;@8@@>???099.9.99=&44;749554<;;?<@@CC?BBB=?>??@@@@BFEGHBBBB?BBBB?B@AAAAAD@C@CA@>@BBABCBB?BBBAAA?BC?BEH>??BBC<AAB?BBB?BBDD@@>>>>>CCB@D@DCCB::7;BBCD@CCCCCCFAD?A@B;B:9:::AABAAAC??@BBCCCCBBB>??CC?B<==AC=??==:=8>?A@
@ATNG8:01976:04814
GATGTAGTCTGCTCTGACTTCGTACTCATTCGTTTCGGAAGAGACAGGTACGTTAATAGTTAATAGCGTACTTCTTTTTCTTGCTTTCGTGGTATTCTTGCTAGTTACACTAGCCATCCTTACTGCGCTTCGATTGTGTGCGTACTGCTGCAATATTGTTAACGTGAGTCTTGTAAAACCTTCTTTTTACGTTTACTCTCGTGTTAAAAATCTGAATTCTTCGTAGAGTTCCATGATCTTCTGGGATAGATATGCATGATGCTACCATCGATTCGAGGAAGTCGT
+
956>?B<>>@@:>>955;;8<=DCBCCBB>C@@B;@B?B?DCA@@CC@BBDBB@C<??::599>?@B@@@BB>>?DDD2@A?BBBD>BBBB<??B>??;??>@?B?ABDA888B=A>=181869;79;>9==8816AA>??@;::=<<655=;@@@<AA3836>>>?;;;=3///>>-848453333'53222),,,,,,268;-6555$25555/30552---7---.2705355665(--22'--66----555...77745527...7735555,.(.8///
@ATNG8:01977:04782
GATGGTAGCTCTGCTCTGACTCTCGTACTCATTCGTTTCGGAAGAGACAGGTACGTTAATTAGTTAATAGCGTACTTTCTTTTTTCTTGCTTTCGTGGTATTCTTGCTAGTTACACTAGCCATCCTTACTGCGCTTCGATTGTGTGCGTACTGCTGCAATATTGTTAACTGTGAGTCTTGTAAACCTTCTTTTTACGTTTACTCTCGTGTTAAAAATCTGAATTCTTCTAGAGTTCCTGATCTTCTGGTGCGCTACAGTCTCTCTACCATCGATTCGAGGAAGTCT
+
79=@<;:<=<::;::555555555555577//)/:::5;<:C<?@;;9<A;99///49)/)//939166;;9::544)4;;;;=%668=;<<5<;9;16658==:==<<<=<=======B?????A;@B;99<=?;>9998===>>>@@@@>99:977-48:59713233333/9://,/<:>4=.5.55555$599>>*0009595599.4444$4:4557<0558<:9:;44.5388:<:93///*/7//5=;::;666==;;59.44444>5::;;7:3;878
@ATNG8:01941:04840
GATAGCGCACACATAGATACAGTACTCATTCGTTTCGGAAGAGACAGGTACGTTAATAGTTAATAGCGTACTTCTTTTTCTTGCTTTCGTGGTATTCTTGCTAGTTACACTAGCCATCCTTACTGCGCTTCGATTGTGTGCGTACTGCTGCAATATTGTTAACGTGAGTCTTGTAAAACCTTCTTTTTACGTTTACTCTCGTGTTAAAAATCTGAATTCTTCTAGAGTTCCTGATCTTCTGGTATGACTAGTTACTACTACCATCGATTCGAGGAAGTCT
+
:8444449?9=99:5=999<<<<<BAB99.9>:93;=8=7@;A;;BB@BCCAB=@>@BBB<@=@@A@B:66>:;>???,8>7:<AC>CBCE@C@B?@@=@CBBAB@E;;;C@@@>@@A?A>BB@A@:;:=A@AB=BBBA:::B@A@CC@AAA8;:B?BBAE>@?@CA@@B@455555&5.5.6?>CB0=>000*///599;<;;7;?@@+666??:?:;;7;<<<<>>7@<>==?9:59@B<AACBBBBB@@<@999@<<;5:554:=045:=9=9;==>
@ATNG8:01960:04847
GATGGTAGCGCGACGAGCGTAGACCCAGAAGATCAGGAACTCGTAGAAGAATTCAGATTTTTAACACGAGAGTAAACGTAAAAAGAAGGTTTTACAAGACTCACGTTAACAATATTGCAGCAGTACGCACACAATCGAAGCGCAGTAAGGATGGCTAGTGTAACTAGCAAGAATACCACGAAAGCAAGAAAAAAGAAGTACGCTATTAACTATAACGTACCTGTCTCTTCCGAAACGATGAGTACCTCTCAGACGCTCGTCCATCGATTCGAGGAAGTCT
+
8::;@??CCCBBBCDCBCBBAA;;;,:AA<@BBDBB?@9....---93883:6;::9=@@@.@:@@@???AA???5=@;;;;;*;A@CADDE;CCC@CBBBAAB<;7:=@A?CBB9::CCCCDCCCBBBCCBB@CBBC=?@BCBCCB?G@CAA?@BBBCCAB@???ABC?BB@BAA598A@?8:994//////%/83//./79;>=<@=@;;<A;>?CCC?CCCAAAB?@<@@@7;000>>/99C?BBA>887ABBAAA;;8;@===>;>888=B=B@@>
@ATNG8:01965:04846
GATGGTAGACATATCGTACTCTCTGTACTCATTCGTTTCGGAAGAGACAGGTACGTTAATAGTTAATAGCGTACTTCTTTTTCTTGCTTTCGTGGTATTCTTGCTAGTTACACTAGCCATCCTTACTGCGCTTCGATTGTGTGCGTACTGCTGCAATATTGTTAACGTGAGTCTTGTAAAACCTTCTTTTTACGTTTACTCTCGTGTTAAAAATCTGAATTCTTCTAGAGTTCCTGATCTTCTGGGCAGACTCTCACACGCCATCGATTCGAGGAAGTCT
+
@AAD@CBBCBDCCC>@=BBCABECCCCCCC@@?ACCC>A@>@@CCCDDAC>AAAA@@C?CBAB@C?BABBBBA@@<@@@?@2?A;A;9<6<998<B??<?C?===?8718>B?@??A<BAA:?:>>>:8:>@=BAA?8=<A@@@A>>>A@@=>>@<:;:<AA=A=><<>=AAAB=A====3<=B;?;AAA.A@>>>7>==>=>A?@@9>CCC/A9<=B;?;>=:<@@B>==<A=AA@@?=9=>>C9A;;;<<;;=>=DAAA<AAAA?@<@@>><><A>=<
@ATNG8:01940:04884
GATGGTAGCATCATGCATATCTCACCAGAAGATCAGGAACTTCTAGAAGAATTCAGATTTTTTAACACGAGAGTAAACGTTAAAAGAAGGTTTTACAAGACTCACGTTAACAATATTGCAGCAGTACGCACACAATCGAAGCGCAGTAAGGATGGCTAGTGTAACTAGCAAGAATACCACGAAAGCAAGAAAAAGAAGTACGCTACTTAACTATTAACGTACCTGTCTCTTCCGAAACGATGAGTACGAGAGAGCACACGTGTCTACCATCGTAATTGCGAAGTCT
+
@A=B@C:96<=<@AA966666===>?9669=<9>//)/3//)////:6;<9=@>784=>===%4.33333388<<<(334.444*44.54;<<+=6616;>9;;===2929A=BBB<@@@9;9;;<@?>>@>>:<?@?A?CBB::9889@>?@@;>@@??:9<78989<<8;;6;;;8<<877(7;;4>@BBB1=D;82225..---,2(---727475<<>9<<>>===8=7<<C>?>=B=>>BBBDB@000///9::@BB<==8858?567B?C<@?CC@B:;:
@ATNG8:01954:04887
GATGGTAGCACGAGTCACTCATATCCAGAAGATCAGGAACTCTAGAAGAATTCAGATTTTTAACACGAGAGTAAACGTAAAAAGAAGGTTTTACAAGACTCACGTTAACAATATTGCAGCAGTACGCACACAATCGAAGCGCAGTAAGGATGGCTAGTGTAACTAGCAAGAATACCACGAAAGCAAGAATAAGAAGTACGCTATTAACTATTAACGTACCTGTCTCTTCCGAAACGAATGAGTACGATGAGAGAGCTCTCTCTACCATCGATTCGATGAAGTCT
+
44;<8<<<=5666=?==BBAB@@;;59>@99>@@@@9A:ACB;;:B>AA@C=;;:94<<<,=;AABBC@@@??@6<>;:999$9@<@4:;;-:AB?AACCBBA;<7;=@@=@CD>@ACCCCCCDCCCBBBBC?CABB?B???DCCC=@>@AA>BCBBBCCC@BBBBBB?BB?BBB@BBBCF:??B=??<??<?B:>>@@B?BBD@D?AA??;?=?>@BB?BBDBBBB?B?BBC>B??;?AAABBCFC>@;>==>A??;;;>=::;8=;;;@@<@BC@;;7;?>?
@ATNG8:01953:04969
TATGGTAGTACATGATAGACGACACCAGAAGATCAGGAACTCTAGAAGAATTCAGATTTTTAACACGAGAGTAAACGTAAAAAGAAGGTTTTACAAGACTCACGTTAACAATATTGCAGCAGTACGCACACAATCGAAGCGCAGTAAGGATGGCTAGTGTAACTAGCAAGAATACCACGAAAGCAAGAAAAAGAAGTACGCTATTAACTATTAACGTACCTGTCTCTTCCGAAACGAATGAGTACGAGAGTCAGAGCAGAGCTACCATCGATTCGAGGAAGTCT
+
;BBB>BBBBBBGCFGGAA@B;;;BB@CCDAA@@B@@=@@CCBBBCC?DD=B@CCBAAAAA1B@DFBBBCCCCCC>CBBBCCC5CC?B>BBA9ABB?CBBBBDCBA=A?AC>BBB<?>BBCBBBDDEEDBBCC?CBBB>A@BBBBBB>B?B??>@CCCBAAA?AAAAAA>BB>>=<077777):?>;:::::(8@>A888AAA>>;>;>?AB8:7:C@@@@CCBBBBB?A?@@@;@A@=@@?CCCBBBBBBBBBBAA@CCBBABBB>@==<<<;@=??=B;>666
@ATNG8:01955:04995
GATGGTAGTGATACAGATCAGACACCAGAAGATCAGGAACTCTAGAAGAATTCAGATTTTTAACACGAGAGTAAACGTAAAAAGAAGGTTTTACAAGACTCACGTTAACAATATTGCAGCAGTACGCACACAATCGAAGCGCAGTAAGGATGGCTAGTGTAACTAGCAAGAATACCACGAAAAGCAAGAAAAAAGAAGTACGCTATTAACTATTAACGTACCTGTCTCTTCCGAAACGATGAGTACGATGAGAGAGCTCTCTCTACCATCGATTCGAGGAAGTCT
+
8:;C9<;>>CBCB;;;;;666>>@B?CBB<>@=5555:378:///;6/-+-3////////$/(/33;;<BCBAA9@8::=>=,9@8=:BGF9AAADD:<<CCD;;:;@CC@DDE9;;@?@BBCBC;;;CAA@@GCBB?BBBBAA??;A>AAA>ABBBCBBG@::9@AA=AA>??>:><;;;;0;<<8?@@@A@';>:6658>ABAA<B<@??A9=7::DDC@BBBBBAB?A>@@@8@00/6=:;<?AABBB@@@@@@;;;==@@>>;>;;;@@<@ADD=D:>>?>
@ATNG8:01929:05077
TATGGTAGCGCACACATAGATACAGTACTCATTCGTTTCGGAAGAGACAGGTACGTTAATAGTTAATAGCGTACTTTCTTTTTCTTGCTTTCGTGGTATTCTTGCTAGATTACACTAGCCATCCTTGACTGCGCTTCGATTGTGTGCGTACTGCTGCAATATTGTTAACGTGAGTCTTGTAAAACCTCTTTTACGTTTACTCTCGTGTTAAAAATCTGAATTCTTCTAGAGTTCCTGATCTTCTGGATAGCGACGCGATATACTACCATCGATTCGAGGAAGTCT
+
<<6505::::;;;=B==;?>000=000//9//,/??@8@C@B?BBB@<;?;><BBB>B@BA9625?@??:<;:333(33333$37,33;=5:8;9654405=:=;;;///69888::47.3:>4:133:>8959>2444405<<;<<<565:<<:933-3334994:499;::56556<9999+9)/////&//99<4=;;;=?666?:AAAA+@@==<7<=??9@>=000?;?<@?BBBB999@=@=@=777//////9;=====2549944.4:43-326///
@ATNG8:01942:05051
GATGGTAGTGATACAGATCAGACACCAGAAGATCAGGAACTCTAGAAGAATTCAGATTTTTAACACGAGAGTAAACGTAAAAAGAAGGTTTTACAATACTCACGTTAACAATATTGCAGCAGTACGCACACAATCGAAGCGCAGTAAGGATGGCTAGTGTAACTAGCAAGAATACCACGAAAGCAAGAAAAAGAAGTACGCTATTAACTATTAACGTACCTGTCTCTTCCGAAACGAATGAGTACTATGTAGAGCTCTATACTAATCGATTCGAGGAAGTCT
+
;5555:;>BCCDBBBF;96=?>CED>BBC869B?A;;>9:;::99;8??7;:=888====+<7=888<<<;777(7;99999$497;.555&555.5=>>==<49.48==8<44.44::;@666@ADD@BAB>@A@C>@@ABDCBB?C>BBB?AABAAA@A=@??@8=5<A;@?:59<88817771;<<<<.:<9<@@;85>>?<@<><>>;><@ABBB@CCAB99939377?9>7848?????AA??CC8555957877997727----298791505662
@ATNG8:01952:05071
GTTGGTAGAGTACAGTGTAGTAGACCAGAAGATCAGGAACTCTAGAAGAATTCAGATTTTTAACACGAGAGTAAACGTAAAAGAAGGTTTTACAAGACTCACGTTAACAATATTGCAGCAGTACGCACACAATCGAAGCGCAGTAAGGATGGCTAGTGTAACTAGCAAGAATACCACGAAAGCAAGAAAAAGAAGTACGCTATTAACTATTAACGTACCTGTCTCTTCCTAAAACGAATGAGTACTATAGACTATCTGAGACTACCATCGATTCGAGGAAGTCT
+
:;<A@A@CBBBCCCDBBBCDFCCCD?BBC@BBBBBB>A=AAABCBBABB>A=@AA<<=;=.>?ABBBBCCCA@=6<=99::.9B;A2:::&9@@;<<@@CBEDD?C?BB?BCC@CCBBCCCCCCBBBBCBB@CCAA>A???BBAA>B@CCC?CCBCAAAB@BBBBCC@BC@????BBABB<A@=;>AAAA/@@;>;;;A@AAC<><>?AA7;8;BCBB?BBBBBCB?B?BBBC:BBB@AAABCCBA>AAB>>=@;?>CBAAAABB?BCCCCB?BB??=F=@888
@ATNG8:01977:05054
GATGGTAGCACGACACGACGATGTGTACTCATTCGTTTCGGAAGAGACAGGTACGTTAATAGTTAATAGCGTACTTCTTTTTCTTGCTTTCGTGGTATTCTTGCTAGTTACACTAGCCATCCTTACTGCGCTTCGATTGTGTGCGTACTGCTGCAATATTGTTAACGTGAGTCTTGTAAAACCTTCTTTTTACGTTTACTCTCGTGTTAAAAATCTGAATTCTTCTAGAGTTCCTGATCTTCTGGGTCTCTCTCTCACGCACTACATCGATTCGAGGAAGTCT
+
788;:<CCDAA966<<<@?<AAABCBABBB@@=ACBB=AA?A@DCBBABB?BCBBB?C?CCBC@D@CCCBCBAAA=99:::+9=<;773(33337<<<>BD99:CBBB?CCCBAACC?ACA:>:?AA88:>><>CAA:????>>>DAAAAA<<=A;>?>9>>9>:>A>>>>A?A<??@AA6@<@<@@AAB/@=9::/;::889>=>?;>AAA/A>>>>:>=AA=@A@@>>><@;??>>>C<>>??9??>>>>>AA?@??@B???@@A@@@A=ABAA7:6:?AA
@ATNG8:01930:05106
GATGGTAGACATATCGTACTCTCTGTACTCATTCGTTTCGGAAGTAGACAGGTACGTAATAGTTAATAGCGTACTTCTTTTTCTTGCTTTCGTGGTATTCTTGCTAGTTACACTAGCCATCCTTACTGCGCTTCGATTGTGTGCGTACTGCTGCAATATTGTTAACGTGAGTCTTGTAAAACCTTTCTTTTTACGTTTACTCTCGTGTTAAAAATCTGAATTCTTCTAGAGTTCCTGATCTTCTGGGTCTACGCTCGTCGCGCTTACCATCGATTCGAGGAAGTCT
+
::AA665;<=@:96>><<<CC;66@?BBA@@B<B=BE=CA;><44388887388;00/3///93=5:944<<=<B7?::::+<=6<;;;1:?@@597B?DDAA;;:;:5;>>>@AAB;>@A<@;>>>=;:;:9>A8958=BB???A>==>?>=>>8=;92772:;>>>@A;;;A5:>>:=+9,57-7=DDD/=:;;@69///:99:///-;;;,;-//9496@A<@@??;;;<@=@@???A=A?@?9??>>>@@@>>=<;9://-/@7;:::>=8=>><6;6;666
@ATNG8:01946:05111
GTGGTAGGAGACACGTCGCACACGTACTCATTCGTTTCGGAAGTGACAGGTACGTTAATAGTTAATAGCGTACTTCTTTTTCTTGCTTTCGTGGTATTCTTGCTAGTTCACTAGCCATCCTTACTGCGCTTCGATTGTGTGCGTACTGCTGCAATATTGTTAACGTGAGTCTTGTAAAACCTTCTTTTTACGTTTACTCTCGTGTTAAAAATCTGAATTCTTCTAGAGTTCCTGATCTTCTGGTATACACACTCGCTCGCTACCATCGATTCGAGGAAGTCT
+
>>D?AAB?DCCBB@A@BBEBBBCCCABABAB<@BBC=CC?A?A@CBBBB@BBBBB@C@BBCC@C>AABBCB@@?;97878$8;6<AAB>BDAA>ABB>AB>A@BDBB>AACACBB?>=><:7:@A??7787;;@@=A???@@>>>AA@@@@<<7:@>6<=:>:=EDA?@@AC<@:::91:9=867666(8>=?@9>>>>A@@@?A<ADDE/>??@@9@;?@=BBB>>>>:=8<=>>9;7;@A=>>>@@AAA@@>A><>??BBC<>>>>>><@@AA<A;AA>>
@ATNG8:01954:05080
GATGGTAGCTCTGCTCTGACTCTCGTACTCATTCGTTTCGGAAGAGACAGGTACGTTAATAGTTAATAGCGTACTTCTTTTTCTTGCTTTCGTGGTATTCTTGCTAGTTACACTAGCCATCCTTACTGCGCTTCGATTGTGTGCGTACTGCTGCAATATTGTTAACGTGAGTCTTGTAAAACCTTCTTTTTACGTTTACTCTCGTGTTAAAAATCTGAATTCTTCTAGAGTTCCTGATCTTCTGGGCAGACTCTCACACGCCTACCATCGATTCGAGGAAGTCT
+
44::39:>@:56;:=CC;6665555555<@5549<>>8>>=B?CBBBBCC@EEBBB?C?CCBB?C?CCBBBBBDE@AA@@@1@C@CCCC=CCCB?AAE@DD@@@@CCC@CCCCCBCC@CBB?B?DCCBCBBB@BBBB@CBBBBBBBCBBBCBAAA>CBB?BB?B>BACCDCCCB=B:::9.:;A;::9:9*:CCBC>BACCCCCCDD?BBBB0ABABDAD@CC?BCCCCBB?B?BBBBCB<@@BB=ACECCCCCCAAABCC?CCC?BBBB@@<@BBC?C>B<<<
@ATNG8:01961:05103
GATGGGTAGCTCACGTACGTCACACGTACTCATTCGTTTCGGAAGAGACAGGTACGTTAATAGTTAATAGCGTACTTCTTTTTCTTGCTTTCGTGGTATTCTTGCTAGTTACACTAGCCATCCTTACTTCGCTTCGATTGTGTGCGTACTGCTGCAATATTGTCAACGTGAGTCTTGTAAAACCTTCTTTTTACGTTTACTCTCGTGTTAAAAATCTGAATTCTTCTAGAGTTCCTGATCTTCTGGGTGTATCAGCGAGTATCTACCATCGATTCGAGGAAGTCT
+
55===4;;?AA@BBA@@556;?@@BDDBBBB;;7;CBB<;;5;5;9@@=AB?B@999;@9>@?@;@=@@BDBAABB?BBBBB2A@<?99928CCC@BBA?C?<?===00*0@@@BA==;?;;7;=BAA7;;;;<?===;>>>;;;A???BBB??8816AA89:;@:=>=>>>A>>9<::::/:4:6<>?@@/@BCDD997BB<?@B7505AAA/>776>9@=AA;@@BA===<B=AAACCC=;:;@6///=:9//9=====<<<//-/=;<::-88>?;@<??@@
@ATNG8:01991:04493
GATGGTAGTGTCAGTGCGCGTCGTCCAGAAGATCAGGAACTCTAGAAGAATTCAGATTTTTAACACGAGGGTAAACGTAAAAAGAAGGTTTTACAAGACTCACGTTAACAATATTGCAGCAGTACGCTCACAATCGAAGCGCAGTAAGGATGGCTAGTGTAACTAGCAAGAATACCACGAAAGCAAGAAAAAGAAGTACGCTATTAACTATTAACGTACCTGTCTCTTCCGAAACGAATGAGTACTGTATCTATGTGTGCGTACTGCATCGATTCGAGGAAGTCT
+
>>CC@DCCCCCABBCCCDCCBBBBC@CCDAECCC@@>@?BBDBBBB?BD@B@?>?AABBB3B?BBBACFC>???8?@@@@@A2A@?A=@@@6@@@>ABBBACAAA<A=??:=971:;787>??B>>>?@ABA<?>?@;<<=>>A:86:<@=A?B978??AA=A;;;BB?BC?BBB=@ABBD:@7618=>>>/::7:@@@>>>AA<@;@@@@<A<@@@?>9;;<<:::=A=ADD;@BB?@AAA999AAAB@@@>>ABBB@AAABB@BBBBBB@A>AA@@<@<@>>>
@ATNG8:01987:04788
GATGGTAGCATCATGCATATCTCACCAGAAGATCAGGAACTCTAGAAGAATTCAGATTTTTATCACGAGAGTAAACGTAAAAAGAAGGTTTTACAAGACTCACGTTAACAATATTGCAGCAGTACGCACACAATCGAAGCGCAGTAAGGATGGCTAGTGTAACTAGCAAGAATACCACGAAAGCAAGAAAAAGAAGTACGCTATTAACTATTAACGTACCTGTCTCTTCCGAAACGAATGAGTACGAGAGAGCACACGTGTCTACCATCGTTCCTTCTGAGTCT
+
BBBB@BCBBBCCCCCCCAAADDDCD>ABC?CBCE??>?ADFCAABB>BB?B>BBBBABBB+========B@>>?5<?:;;;;';B=@5:::&5@@9>ABACDBBB@B?BB@CCC?BACCCCCCCCCCC@@@E@CBBB?CBBABBBC?C?B??<?BBCCCBA?ACCAAA?AB?A@A<>?8882:@@=BFCCC3DA=A888@AA=>:><>>AA<@<@@BBB?BAA@@@A=A>ABD>CAA>ABBBCCBBABADBBBBAABCCBAA>>><??>>@;?;?:?>BA>>?@
@ATNG8:01990:04828
GATGGTAGCTCTGCTCTGACTCTCGTACTCATTCGTTTCGGAAGAGACAGGTACGTTAATAGTTAATAGCGTACTTCTTTTTCTTGCTTTCGTGGTATTCTTGCTAGTTACACTAGCCATCCTTACTGCGCTTCGATTGTGTGCGTACTGCTGCAATATTGTTAACGTGAGTCTTGTAAAACCTTCTTTTTACGTTTACTCTCGTGTTAAAAATCTGAATTCTTCTAGAGTTCCTGATCTTCTGGGCAGACTCTCACACGCCATCGATTCGAGGAAGTCT
+
;;@=;=@A?A;BCCCCCCCCAABBCBBBGE??<?@?@;@B?B@BBCBCCEAGCCBBAC@CBCB@D?CCCEC::;C?AAA@@,;;59@@A<BBGD@CCC@CD?B@A@CC@CBCCCCBB@BBB?A?BB?>>@>>;?BCD?BBBBCBABCBBBCCBBB>A@A@CF@B>AACABACCC@CCELG9B6;4;::::*:CCBE>AACBBBBABB5<<<<*<@AAC?B?BB?BAABBBB?B?CCCDCB=??BB>BGFCCBCCDCCC?@@=@AAA??=?BBB?B?C998
@ATNG8:01991:04821
GATGGTAGTGATACAGATCAGACACCAGAAGATCAGGAACTCTAGAAGAATTCAGATTTTTAACACGAGAGTAAACGTAAAAAGAAGGTTTTACAAGACTCACGTTAACAATATTGCAGCAGTACGCACACAATCGAAGCGCAGTAAGGATGGCTAGTGTAACTAGCAAGAATACCACGAAAGCAAGAAAAAGAAGTACGCTATTAACTATTAACGTACCTGTCTCTTCCGAAACGAATGAGTACGATGAGAGAGCTCTCTCTACCATCGATTCGAGGAAGTCT
+
778@;@ABCCBBA<@BB:99BBBAA=?@C<@@B;;57;58:;/0/;696186/0/66666'659A<8=8BBAAB=??BBDED5BB@B@BBB=CFJBCCCBBBB;:8;?BD?CCC=@@AABCCCEDCCBBBDC@CCBB=@@?????@<A@C@@>@DBCBCCC?@AACAB?AC?BBB79::9929?@<:9999(8>:>>=>BBB>><><>?BE8;7;@CCC?BCAAABB?C?BBB>CBB?AAABBBBDD@@@AAAA@@:::==>>@@<?777@@<@@@A;A6;888
@ATNG8:01984:04994
GATGGTAGTATATCGCGTCGCTATCCAGAAGATCAGGAACTCTAGAAGAATTCAGATTTTTAACACGAGAGTAAACGTAAAAAGAAGGTTTTACAAGACTCACGTTAACAATATTGCAGCAGTACGCACACAATCGAAGCGCAGTAAGGATGGCTAGTGTAACTAGCAAGATACCACGAAAGCAAGAAAAAGAAGTACGCTATTAACTATTAACGTACCTGTCTCTTCCGAAACGAATGAGTACTACTCTCAGAGACACACTAATCGATTCGAGGAAGTCT
+
BBCB@CBABBBCGBBBCBCCICCCC@CCC@DBDC@@>A?BBCBBBC@CD@C@CCBBCCBB3B?AABBA@AD???9?@ACCCC5DC@C8;;;7<ED@FCCCDDEA@>A@CB?CBB?AA>?ABCCBCCBBCBCB?BBBC?B???AAAC>C@C@@>ADAA@CCC?BB@@@B?BCBBB79:??=5<::788888+8?:A;;;AAB@@;?8==BB<?<??A9979C@AAAA>A?AAA<BBB@BCDCCCCCAC@AACC@>>>>>AAA@@<@A@::7;@@@=B;>;;;
@ATNG8:01983:05066
GATGGTAGGTGCACATGAGTGTATCCAGAAGATCAGGAACTCTAGAAGAATTCAGATTTTTAACACGAGAGTAAACGTAAAAAGAAGGTTTTACAAGACTCACGTTAACAATATTGCAGCAGTACGCACACAATCGAAGCGCAGTAAGGATGGCTAGTGTAACTAGCAAGAATACCACGAAAGCAAGAAAAAGAAGTACGCTATTAACTATTAACGTACCTGTCTCTTCCGAAACGAATGAGTACTATGTAGAGCTCTATACTAATCGATTCGAGGAAGTCT
+
CDCB?CBB@?A@CCDDBBBCCCCCD?CCC?AABCBB?B>BACCCCC@CC>@:?A@;;;;:*;>CCCCGCBBA@A8AB;;;;;*;A>A5;;;6;CC@BBBCCCCBB>A>BC?B@@>AABACCACCEGDAAACC?CCCC?BBCBBABA=B?B??>?BBBBBBB?BAAAAA>BB?@@B<@@@@@9A@@?ABBCB3BC?A:88AAAA@8<8>@BA7;7;>CCC?CBCBAAA?B?CCD>BBB?BBBDCCCAB@BBBCBAB@>>:=888=:==>A@<AABB=A=A;;<
@ATNG8:01368:03200
GATTAGAGAGAGCTCTCTCATCGTACTCATTCGTTTCGGAAGAGACAGGTACGTTAATAGTTAATATCGTACTTCTTTTTCTTGCTTTCGTGGTATTCTTGCTAGTTACACTAGCCATCCTTACTGCGCTTCGATTGTGTGCGTACTGCTGCAATATTGTTAACGTGAGTCTTGTAAAACCTTCTTTTTACGTTTACTCTCGTGTTAAAAATCTGAATTCTTCTAGAGTTCCTGATCTTCTGGGCTGCGCTGATATGCGCTACCATCGATTCGAGGAAGTCT
+
A?>5?@@@@BBCC@AABBBBCC@A@BBC;;;:CCI>CB?C@CCCCCBB?BC@A@@D@A@@A?C?CB@AABBA?=77777$7717;:;5<>=C6ABB@DA098;AAD=@?@=;=BB@B@@<@?BA;;;>=><>>>?9>>?;;587BB;;;@>>><A??;??<>9>>?><>>>>;>@@@@3@<@=AABBB/?????9?>?>>B>>=>08888(5;;?@>B?AB@@@@@@==8>=?888==5:;<<4=868===>@@@??>>>@@A<667>=>5??AA<A;>>AA
@ATNG8:01331:03278
GATGGTAGTGTGTCTCTGAGAGTAGTACTCATTCGTTTCGGAAGAGACAGGTACGTTAATAGTTAATAGCGTACTTCTTTTTCTTGCTTCGTGGTATTCTTGCTAGTTACACTAGCCATCCTTACTGCGCTTCGATTGTGTGCGTACTGCTGCAATATTGTTAACGTGTAGTCTTGTAAAACCTTCTTTTACGTTTACTCTCGTGTTAAAATCTGAATTCTTCTAGAGTTCCTGATCTTCTGGTATACACACTCGCTCGCTACCATCGTTATCGGAAAGTCT
+
<<=B<;:<:;0/////77<<@BA;@CA?<;59.48<>4:?9C;?;;;;<<8;9956.54999:5;69>=?5955:799999(4/)///)///5.59;49>9655<5/)/:////772/458>8<<;999//)/9//)/9//5<=====544444.5;<7<>7;.4/0//////;495555&54945555&5999<)//-------/)///&/5555.5655.5=:::==8<9<<:;;<7;:9495666><<=>669CCBB?@?@CC@@A;@000*00)009:
@ATNG8:01376:03265
GATGGTAGCACGAGTCACTCATATCCAGAAGATCAGGAACTCTAGAAGAATTCAGATTTTTAACACGAGAGTAAACGTAAAAAGAAGGTTTTACAAGACTCACGTTAACAATATTGCAGCAGTACGCACACAATCGAAGCGCAGTAAGGATGGCTAGTGTAACTAGCAAGAATACCACGAAAGCAAGAAAAAGAAGTACGCTATTAACTATTAACGTACCTGTCTCTTCCGAAACGAATGAGTACCTCTCAGACGCTCGTCCATCGATTCGAGGAAGTCT
+
45<;8=BBDBA=?C?=B=A??;;=@:=BC<@@@;;;7<:??@666C:>;<>800///;;;+?:=?;;;;=<?>>6==:<<<<*<@;>5>=>4=<=96:9?@BCAB@B@CC@CBB?CBBBCCCCCCBBBDDCC?CAAA?AAABBBBB=@<@998:CCCCCCC?ABBBAA>@D?@@A<>>BBB>BBB@AAAAA/AA<A:::ACBAA9>9?>@A6:7:@BBB?CCAAABB?B?BCC=BBB?BBCBBBC?BBBB>==@?>@?A@@<>>>@@@<A@@@<@:>=AA
@ATNG8:01329:03327
GATGTAGAGAGACTGTAGCGCACCAGAAGATCAGGACTCTAGAAGAATTCAGATTTTTAACACGAGAGTAAACGTAAAAAGAAGGTTTTACAAGACTCACGTTAACAATATTGCAGCAGTACGCACACAATCGAAGCGCAGTAAGGATGGCTAGTGTAACTAGCAAGAATACCACGAAAGCAAGAAAAAGAAGTACGCTATTAACTATTAACGTACCTGTCTCTTCCGAAACGAATGAGTACGATGAGATCTCGTGTGCTACCATCGATTCGAGGAAGTCT
+
:<=@;;B@@A@A@CCCDCJCCCB?B@@<?AAA@@=@@@@DC??=>=<A9;;;===>>+:8@ABCBB>??@@5:7;9999(994;5;??2<<;?B@A@@??99668<>7999::==?@CBCCCCCCCCCC?BBBB@BCBCAA@@6;5;;;5;BB@@??DAAAABBB?BB@BBB?CA88829?@;88898(7>6<<==@@>>?<B=BBBB<>7;;AAA?@@?ABBA?A:;;;5;00*0;=;?>AA899A==<>656:9;:;=;;5;AA>>>:==>A=D766//
@ATNG8:01331:03328
GATGGTAGCACGAGTCACTCATATCCAGAAGATCAGGAACTCTAGAAGAATTCAGATTTTTAACACGAGAGTAAACGTAAAAAGAAGGTTTTACAAGACTCACGTTAACAATATTGCAGCAGTACGCACACAATCGAAGCGCAGTAAGGATGGCTAGTGTAACTAGCAAGAATACCACGAAAGCAAGAAAAAGAAGTACGCTATTAACTATTAACGTACCTGTCTCTTCCGAAACGAATGAGTACGTGTGCGACGTGTCTCCTCCATCGATTCGAGGAAGTCT
+
8;?A@@ACCBA@@DCCCCDCABBBFABBB@CBBBBB?CBDDCBBBDABB@C?AAAA@A@A2A?ABBBBBBCCBB=??@AAAA2AB>B5;;;.<BC?CBAAEDEEE@B@BB?@AB?CBB?AACCCCCCCAAADAGBBA@BBBBCCBB?B?B@@>@ACABBBCACDBBBB?BB@DDD<??@@@8@9938@AAA/AE=@;;;>@@BB;?:???@<B;?@CCC@CCAABBB?A?AA@;@??:999AABDBA??887<<9@@A:;8:;A=A<>=;=:=??D:>:>@@@
@ATNG8:01334:03349
GATGGTAGCGCATATCAGCGCAGCCCAGAAGATCAGGAACTCTAGAAGAATTCAGATTTTTAACACGAGAGTAAACGTAAAAAGAAGGTTTTACAAGACTCACGTTAACAATATTCAGCAGTACGCACACAATCGAAGCGCAGTTAGGATGGCTAGTGTAACTAGCAAGAATACCACGAAAGCAAGAAAAAGAAGTACGCTATTAACTATTAACGTACCTGTCTCTTCCGAAACGAATGAGTACGATGAGAGAGCTCTCTCTACCATCGATTCGAGGAAGTCT
+
///?6:066>>BBCCCCBB@@@;99,9;;>CBBBDD?@=@BB@@@E@BB@C???@ACBCC2B@BCCFDDECDEG?CBAABBB5BCAD@CCC<CAA=BC@@@CBBB@D@BA?BBB@BB@@@BBCBCBCCCCC@BBBC?B@AABBB?CC?B998:BBCCDCC@CCDAAA?BC?A@?477;;;3<9929AABB3BD@B:::AA>?@<@<@>??6;7;@CDC@CBCBBBA>A?ADE@BBB?BBCCCBCBB@??BBBBBAA978@@@@D=B>>>8858AAA8>7:;==
@ATNG8:01356:03345
GATGGTAGCACACGAGATCTATCGTACTCATTCGTTTCGGAAGAGACAGGTACGTTAATAGTTAATAGCGTACTTCTTTTTCTTGCTTTTCGTGGTATTCTTGCTAGTTACACTAGCCATCCTTACTGCGCTTCGATTGTGTGCGTACTGCTGCAATATTGTTAACGTGAGTCTTGTAAACCTTCTTTTTACGTTTAACTCTCGTGTTAAAATCTGAATTCTTCTAGAGTTCCTGATCTTCTGGGTGCGCTGACAGTCTCTCTACCATTCGATCGAGGAAGTTCT
+
;<@@=@=BABBB@A;>@BBB;;;;:===<<<79555)5<4;6;;;==6646>A@A;@;@@>><?<>>=A@;;:=2?;999)>>;A;<=;.9:44-49:5:==>00/69)//999255;=552749995522648<9;8565999>>;::>=<9//)///68:0608??A>>>>=6<///(/(/)/8999*98///*79<=<<<=;::0///(////8264;<///9777;;C49:99:;57;;:2//-99--/9<99>>99999869:197<;777<5=:>>;?<
@ATNG8:01377:03305
GATTAGTGTGTCTCTGAGAGTAGTACTCATTCGTTTCGGAAGAGACAGGTACGTTAATAGTTAATAGCGTACTTCTTTTTCTTGCTTTCGTGGTATCTTGCTATTTACACTAGCCATCCTTACTGCGCTTCGATTGTGTGCGTACTGCTGCAATATTGTTAACGTGAGTCTTGTAAAACCTTCTTTTTACGTTTACTCTCGTGTTAAAAATCTGAATTCTTCTAGAGTTCCTGATCTTCTGGATAGCGACGCGATATACTACCATCGATTCGAGGAAGTCT
+
::=259666<=C>CCCDDEBBBBCBAAA::;;CDD?DD?A?@@BBAAA@CBBBCBEAECCB@CACBBCCCCCDABBBBA0AA=@@BD=BB>>8?00/<6::<<<<4<559>>==::>B@E@CC@??>??=???C;@@BBBAAA@?999@@@@?BBB@BB@C;<;DDCCCCC?B;;;;.;=A=;;;;;*;?BBB>A;;;CCBCBA4::::*:@?@A=B=@@ACCCCBBA?B=@@:;;A>@@C@BBBCCCCBBBBBBBDDCBBCADCBBBC@???B@C>B99:
@ATNG8:01335:03383
GATGGTAGGTGCACATGAGTGTATCCAGAAGATCAGGAACTCTAGAAGAATTCAGATTTTTAACACGAGAGTAAACGTAAAAAGAAGGTTTTACAAGACTCACGTTAACAATATTGCAGCAGTACGCACACAATCGAAGCGCAGTAAGGATGGCTAGTGTAACTAGCAAGAATACCACGAAAGCAAGAAAAAGAAGTACGCTATTAACTATTAACGTACCTGTCTCTTCCGAAACGAATGAGTACTATGTAGAGCTCTATACTAATCGATTCGAGGAAGTCT
+
5<>>9A<<7:555<=<BCCCCBC:98;BE@FCDCA@=@>ABBBBA@?AC@D@CBBCBCBC2C?;;;BBBCFDDD=CDCCDDC3CB?B@DEM;CBC@CCCCB@=::293:=9??A;@BBBCCCDECCCC:;;C@BABB?;:;ABCBB@CAC@@?@BBABBBB@AAABA@<>=6...*...00+0099@AABB1=85:...66<??<@<@::;;?:?>CBDACCCDC@@7<7;@@6=00+000>@@ABB::9BBBCCABBFC??;;6;>@>?=?>==<@688AA
@ATNG8:01347:03401
GATGGTAGGCGAGAGTGAGACGCAGTACTCATTCGTTTCGGAAGAGACAGGTACGTTAATAGTTAATAGCGTACTTCTTTTTCTTGCTTTCGTGGTATTCTTGCTAGTTACACTAGCCATCCTTACTGCTCTTCGATTGTGTGCGTACTGCTGCAATATTGTTAACGTGAGTCTTGTAAAACCTTCTTTTTACGTTTAACTCTCGTGTTAAAATCTTGAATTCTTACTAGAGTTCCTGATCTTCTGGGTGCGCTACAGTCTCTCACATCGATTCGAGGAAGTCT
+
CCBB>A?B@BDDCBB;<=>>0//:<:@;99;:4:AAC>CB?B<;;;A?A@=@@999>C>BBBB@B?BBBBA@?9@3<<;;7'773988818<8<4=@B>BB?@@AB:93:AA>>=>>=C>>:>=AAA;:;881//;;)//668D>>>AAA;;886:<;=9==1808AA@@@BDD388ADE;E7;7;;CBC/@?==<1:3;===;;:<<0///)///)/;6=7@@8;:>>?<>><@;>>=>==69666.///553669///<9:=A;;;>==C<>>=?<?=@@>=
@ATNG8:01356:03449
GATGGTAGTATCTGCACACTCTGTCCAGAAGATCAGGAACTCTAGAAGAATTCAGATTTTTAATACGAGAGTAAATGTAAAAAGAAGGTTTTACAAGACTCACGTTAACAATATTGCAGCAGTACGCACACAATCGAAGCGCAGTAAGGATGGCTAGTGTAACTAGCAAGAATACCACGAAAGCAAGAAAAAGAAGTACGCTATTAACTATTAACGTACCTGTCTCTTCCGAAACGAATGAGTACACACTCTCATATGACACTACCATCTATTCGAGGAAGTCT
+
;>BB@CBBBBBBBDDDBBBFCCCBB?CCDABA@B@@<@<@BCBBBB@BC?C?BBAAACCC3B?BCCCBBBDBBA:=<88888(8@;@=AAA6ABB?AA>>@AAAA=D<AA;>55.8=??BCCCCCCBBBBBC?CCCC>AAA?@?>>:@?A@A?BFCBBABA?BBBBBB@BB?BBB<????<5?@@<A@BBB/AA=@;;:AABBA:><>A@@9=9=ABBB@CCCCBDD?B?BBB=BGF>AAACCCCAAABCCCBBB@@BBBBCAAA@C899BA?ABA@<@=@999
@ATNG8:01368:03448
GATGGTAGCACACGAGATCTCATCGTACTCATTCGTTTCGGAAGAGACAGGTACGTTAATAGTTAATAGCGTACTTCTTTTTCTTGCTTTCGTGGTATTCTTGCTAGTTACACTAGCCATCCTTACTGCGCTTCGATTGTGTGCGTACTGCTGCAATATTGTTAACGTGAGTCTTGTAAAACCTTCTTTTTTACGTTTTACTCTCGTGTTAAAAATCTGAATTCTTCTAGAGTTCCTGATCTTCTGGGCTGCGCTGATATGCGCTAATCGATTCGAGGAAGTCT
+
@A@@=@BB@BCGCCCCCCCCDCCCEBBB@@>@6@AAC=AA?A@CCCCCBB?BAAAA6;5:?>>?B9ABCBECBAB>BCCCB1BA=@::928AAA7;8B?BC@??>?@A499ABBCBB:><;8;=DBBB=>>@<>>@A;?>>;;;>A==>@==<::4:8917;69;<<>@>>=55.25555)5.5/569999%9:////'/<://.=88</////'....72627736<;85889>9>@>>?A<===@6<///<776;??A@@@@@@<>::5=49//-47488-/
@ATNG8:01333:03485
GATTAGTATCTGTCTACGAGAGCCAGAAGATCAGGAACTCTAGAAGAATTCAGATTTTTAACACGAGAGTAAACGTAAGAAGAAGGTTTTACAAGACTCACGTTAACAATATTGCAGCAGTACGCACACAATCGAAGCGCAGTAAGGATGGCTAGTGTAACTAGCAAGAATACCACGAAAGCAATAAAAAGAAGTACGCTATTAACTATTAACGTACCTGTCTCTTCCAAACGATGAGTACACACTCTCAATATGACACTACCATCGATTCGAGGAAGTCT
+
::<2544445556<A696@;95?8=>>89>:495057;;;<?:=4;86;5<?@<;;<<,;9@@CBBBC=88;3736<8<?<>D@C@CCC769B=A:9:BCCCB@D@CC@CCCBCCCCCCBC@@@CBCCCC@;:::?BDCBCCBB>B@B;:5:A?>988C?BABBAA>AA=@AA=@@?<<3988/7===</<<69556=>>>>=D6<<CC<@7;7;;B?CBBBAAA?B@CB<B@998@??BBDBB?90///(/66;<B885;:5:7333:6;==@=B?BB=8
@ATNG8:01338:03493
GATGTAGTGTCATATGAGAGTGTGTACTCATTCGTTTCGGAAGAGACAGGTACGTTAATAGTTAATAGCGTACTTCTTTTTCTTGCTTTCGTGGTATTCTTGCTAGTTACACTAGCCATCCTTACTGCGCTTCGATTGTGTGCGTACTGCTGCAATATTGTTAACGTGAGTCTTGTAAAACCTTCTTTCTACGTTACTCTCGTGTTAAAAATCTGAATTCTTCTAGAGTTCCTGATCTTCTGGACGACGCGCACTGACACTACCATCGATTCGAGGAAGTCT
+
444444:;;;?B><==BAB>CBBA;95:9983989909;.4.5;<=>>D466<55.57:9=>0945@<<;;9;<.44444$4:.45==4==;;266=8>>9<<=ECC@CCCCDCDL@BAA=@?BBCAA<;;?CCCC?AABBCCCCCDCBCCCCC@CCD@CC>A>@AACCCCDF?A;;;;6;>A>;;;6;@@ABE=A@@@@AAABB<@@@A.;;@CC@C>AA=A@AAB@@=@?BBBCCC@BBB?BA;;;BBBBBCBBBBBBBCC?BBCCBCAECBA?A9;;@A
@ATNG8:01335:03542
GATGTAGGCGACATACATACGCGCCAGAAGATCAGGAACTCTAGAAGAATTCAGATTTTTAACACGTGAGTAAACGTAAAAAGAAGGTTTTACAAGACTCACGTTAACAATATTGCAGCAGTACGCACACAATCGAAGCGCAGTAAGGATGGCTAGTGTAACTAGCAAGAATACCACGAAAGCAAGAAAAAGAAGTACGCTATTAACTATTAACGTACCTGTCTCTTCCGAAACGAATGAGTACCTCTCAGACGCTCGTCCTATCGATTCGAGGAAGTCT
+
A<=BCCC?B;;;BCCCCCCBAACC?BBD@DEBBBD?C?CCCCBBB?BC@B@CABBBCDC5D@CC;::CCCCDD>AABCDDD2BB=BBEED9BBC@CDBBCBCBB?A?@A>?AB?BBCBBBBBCDCCCBECD@CBBB>A@CCCCBB?C@CAA>BCCCBCCDA@AABBB?BB?>>>288887*:::3:::::(8?<8888ABDDC=D=A???:?;>CEBB?BCCCBBC@C@CDE=AAA=???AABB@AAAB@@@B>>>BA>>=???@@>>;>@@@=C9==>>
@ATNG8:01347:03543
GATGGTAGTATAGAGCTCTACATAGTACTCATTCGTTTCGGAATGAGACATGTACGTTAATAGTTAATAGCGTACTTCTTTTTCTTGCTTTCGTGGTATTCTTGCTAGTTACACTAGCCATCCTTACTGCGCTTCGATTGTGTGCGTACTGCTGCAATATTGTTAACGTGAGTCTTGTAAAACCTTCTTTTACGTTTACTCTCGTGTTAAAAATCTGAATTCTTCTAGAGTTCCTGATCTTCTGGGCTGCGCTGATATGCGCTACCATCGATTCGAGGAAGTCT
+
44<<7<<AAAA;;5::556<>@:;;CCCCCAB=@000+.:6:)----88;/55A;;;/7,3;79,4.5<<:<@@@@;AAAAA0@A<@A@@;@@?@4;6@;@C?AABCDEACCEDCCCCBCCC@B@BCCCBBBC@DDDD>@@CCBAAAECCCCBBBB@CCC@CB>A?ABAABCCBB>A?>>=3>;@9:;:;-<AAAC?BBDCCCCAAA?BBBC2BBBBCAC@CD@CBCDBBB@C@ABBFBB???DC>D@@@BCEFCBBCDBBBCDDAC@A@CC@CCCC@C?A@??
@ATNG8:01356:03529
GATGTAGAGAGACTGTAGCGCACCCAGAAGATCAGGAACTCTAGAAGAATTCAGATTTTTAACACGAGAGTAAACGTAAAAAGAAGGTTTTACAAGACTCTCGTTAACAATATTGCAGCAGTACGCACACAATCGAAGCGCAGTAAGGATGGCTAGTGTAACTAGCAAGAATACCACGAAAGCAAGAAAAAAGAAGTTACGCTATTAACTATTAACGTACCTGTCTCTTCCGAAACGAATGAGTACGATGAGATCTCGTGTGCTACCATCGATTCGAGGAAGTCT
+
998@@A@@@BB@?;66??=?>?CF8CBB?ACCCBC@B@CBB;:;>:<=8=8=???>@@@.?5=97887A@??@<87;CEEE1BB?@:@@@8ACC@CAAA@@@BB@C@CB?CBA>AA??@BBAAA@@>@@@@?@@@@6::=>>=?B>A=B@@>@BCCCBBB?:::BBB=AA?BCC>BBB<<53334:;>?@@'<=666/787==>@<>;A>=><@<<=A@@<@@@???A<@9@@>6=00*0;;;?>A?>>@?>=97;989988867/(////784557;7<7<576
@ATNG8:01358:03549
GATGGTAGCTATACGTATATCTATGTACTCATTCGTTTTCGGAATGGAAGACAGGTACGTTTAATAAGTTAATAGACGTACTTCTTTTTCTTGCTTTTCGTGGTATTCTTGCTAGTTACACTAGCCATCCTTACTCGCGCTTCGATTGTGTGCGTACTGCTGCAATATTGTTAACGTGAGTCTTGTAAAACCTTTCTTTTTACGTTTAACTCTTCGTGTTTAAAAATCTTGAATTCTTACTAGAGTTCCTGATCTTCTGGTCTACTACACTGTACTCTACCATCGATTCGAGGAAGTCT
+
55==8=<@;9::9555<<>>>>>////////9495///&/75;2//)/279::@74:4///(/1//)/937386---6---808==<<(-/(/689:.:<<<444:8==8=A@@:939=;;<8>>99=949383-----3506699555599A<867<9986694552/588=4<<<=@@A>>5:9===/<188)8:===/>????7?5;;;>;>?>>>>9:@@@,=//*/95958806:<:788>9>9>>@@>>;>??=@@@@===77689;;<>>=AA:=>==@@<??AB=B;====
@ATNG8:01360:03543
GATGGTAGGTGCACATGAGTGTATCCAGAAGATCAGGAACTCTAGAAGAATTCAGATTTTTAACACGAGAGTAAACGTAAAAAGAATGGTTTTACAAGACTCACGTTAACAATATTGCAGCAGTACGCACACAATCGAAGCGCAGTAAGGATGGCTAGTGTAACTAGCAAGAATACCACGAAAGCAAGAAAAAGAAGTACGCTATTAACTATTAACGTACCTGTCTCTTCCGAAACGAATGAGTACTATGTAGATCTCTATACTACATCGATTCGAGGAAGTCT
+
888@:?;C>@ABC:;;BBDBCCCCCABBB?@AAABB5;6;@AAAAB@BB@B@AB;;9;:;';9;;:AB?C:;9@8@9:6@@@+=A7558<<<2=B@?B=;?>>>000/<>>;@;>437?=BA@@ABCBBCBB@?@BBB@BBDBBB994;>AAC@BCDCCBBB????BBB?BB@BBB?AA@@@;@@@;;;:;:,:>90///:====9=<>>>E:>:=?CBA?@CCCBBBAE;;:C=BBB?ABBBAAEDCBAABBBBAA@ADBBBCCCA@ACCC?AABB@C?B>>>
@ATNG8:01366:03500
GATGGTAGTCTCAGATAGTCCTATAGTACTCATTCGTTTCGGAAGAGACAGGTACGTTAATAGTTAATAGCGTACTTCTTTTTCTTGCTTTCGTGGTATTCTTGCTAGTTACACTAGCCATCCTTACTGCGCTTCGATTGTGTGCGTACTGCTGCAATATTGTTAACGTGAGTCTTGTAAAACCTTCTTTTTACGTTTACTCTCGTGTTAAAAATCTGAATTCTTCTAGAGTTCCTGATCTTCTGGCTCTCGTAGACAGATACTACATCGATTCGAGGAAGTCT
+
556=:=BBBCCEBBBBCCAA?ABCGCCCCAB@?<@A@A:AA=B@BBBBBAA?ACDBB@BACBBB@B@BECBA@@CC;;;;;;);@9<8=>3>:;>9??CACC::;BBBEACCDEBCBC@CCE@B?BBBBBBBD?BBBB?CCCCCBBBDCBBBBBBD?BCC?CB?B@BBCBBCCDC@CBBCC6;5;=;;;;;*;ABBB9<;B@AABBBB?BCBC2C;;=C@C?BB?;;;BBBF?D@CCBBBB@BBC?CC;:;BBBCCCCBCCBBBBCCCDCAA=ACDDAC@C::9
@ATNG8:01329:03570
GATGGTAGGCACTGCGCACACTTCCCAGAAGATCAGGAACTCTAGAAGAATTCAGATTTTTAACACGAGAGTAAACGTAAAAAGAAGGTTTTACAAGACTCACGTTAACAATATTGCAGCAGTACGCACACAATCGAAGCGCAGTAAGGATGGCTAGCGTAACTAGCAAGAATACCACGAAAAGCAAGAAAAAAGAAGTACGCTATTAACTATTAACGTACCTGTCTCTTCCGAAACGATGAGTACTACTCTCAGAGACACACTAATCGATTCGAGGAAGTCT
+
<<>C@CBB>A9545==@@@BCC:C@46:@;??@@;9.9.5::;?;C?BC?CABAA@@@??,=<@@A??@@@000+0/0:@@@000+92999&555.55=<5////+/5::6//58;<<;996<=<:5449492499924;8;>94304:<9929?858A@B=B==777<;;637317666990///6779999'773;99<<7777-5-2699/5/525957344:;;<8;588818-----89?ACB@A@@A@@B@@9:9:6569>==<<:==>>:=8<><7
@ATNG8:01341:03574
GATGGTAGCTCTGCTCTGACTCTCGTACTCATTCGTTTCGGAAGAGACAGGTACGTTAATAGTTAATAGCGTACTTCTTTTTCTTGCTTTCGTGGTATTCTTGCTAGTTACACTAGCCATCCTTACTGCGCTTCGATTGTGTGCGTACTGCTGCAATATTGTTAACGTGAGTCTTGTAAAACCTTCTTTTTACGTTTACTCTCGTGTTAAAAATCTGAATTCTTCTAGAGTTCCTGATCTTCTGGGCAGACTCTCACACGCCTACCATCGATTCGAGGAAGTCT
+
4444.4944455;999=9555559:554;>44.4444(4:393:<@BBCCACHCCC@CACBBB@GAEDDBBBBBC@;;;;;*4;39:<@6?455.56<7<<8<<A@AB:?BBCCBBB@CEH@B@BBA@@DBB>BBBB?CBB@@@ABBAAAAAAAC?BBB?CFAF>AABBBBB;;5:;AAB:B@D@CCAB@,@B<<;0<?A<;;A@>@=@EEG5B;<;C?B8;;?DDBBAAA?B@BBBBBA?A@BB<BBBBABABBBBBCBC@BBC>B@@@BA=AB??<??AABB
@ATNG8:01364:03568
GATGGTAGGCGACATACATACGCGCCAGAAGATCAGGAACTCTAGAAGAATTCAGATTTTTAACACGAGAGTAAACGTAAAAAGAAGGTTTTACAAGACTCACGTTAACAATATTGCAGCAGTACGCACACAATCGAAGCGCAGTAAGGATGGCTAGTGTAACTAGCAAGAATACCACGAAAGCAAGAAAAAGAAGTACGCTATTAACTATTAACGTACCTGTCTCTTCCGAAACGAATGAGTACTATGTAGAGCTCTATACTAATCGATTCGAGGAAGTCT
+
CECC@C@@>@:;;A@ADDCHCA@AC@DDF@BAAA;;7;?BBCCCCB?CC?C@BBCCCCCC5C@CCCCCAA@BBH>BBBBCBB2B@;@=AAA9ABB?BBBCDDCCB?B?BB@BBB<??BBBCCCBCBCDEEBB>BBBB?BBCCCCBB?B?BBB?BDCBBDDC@AAAABB?BB?BB@398887*:==9>>>??1?D?C@?@BB??@7;7;?@@;?=?>BCC@CBBBAAA=@=@AA;A::7:BCBBBCBBBABBBBBCCA>>>>>=><?=>>@<?@@@<@<@==>
@ATNG8:01351:03636
GATGTAGAGAGACTGTAGCGCACCCAGAAGATCAGGAACTCTAGAAGAATTCAGATTTTTAACACGAGAGTAAACGTAAAAAGAAGGTTTTACAAGACTCACGTTAACAATATTGCAGCAGTACGCACACAATCGAAGCGCAGTAAGGATGGCTAGTGTAACTAGCAAGAATACCACGAAAGCAAGAAAAAGAAGTACGCTATTAACTATTAACGTACCTGTCTCTTCCGAAACGAATGAGTACTATGTAGAGCTCTATACTACCATCGATTCGAGGAAGTCT
+
?<@?@CCCBCCBBBBBCCCCCBBB>CCC@CCCC?@>@?ACC::;E@AA>A?ABBBBFEH2A>AAABCCCDBBB=@@;;;;;*;C@C?BBB9BCC@DCBBCCB;;::@AB?BBB@CCDCCCC@CBCCBBCCD@CCCC?BCBBBB??<@?B?@>@BBCCCBA>ACBCCCABA>???<@AAA@;::93:<<<=.=><A;;;BBA@?;@<A???<A<A?BBC@BBAAA??=??BCD>B??=?AABBCBAACCA??AAAAAB==>A>==;?:::>>:=>AA=B<A=>=
@ATNG8:01352:03637
GATTAGTATAGAGCTCTACATAGTACTCATTCGTTTCGGAAGAGACAGGTACGTTAATAGTTAATAGCGTACTTCTTTTTCTTAGCTTTCGTGGTATTCTTGCTAGTTACACTAGCCATCCTTACTGCGCTTCGATTGTGTGCGTACTGCTGCAATATTGTTAACGTGAGTCTTGTAAAACCTTCTTTTTACGTTTAACTCTCGTGTTAAAAATCTGAATTCTTCTAGAGTTCCTGATACTTCTGGCGCGTATGTATGTCGCCTACCATTCGATTCGAGGAAGTCT
+
;;6:?BCACBBBCCCDBCBGGECBBABBAA>@@CD?BB?B@BBBCCBB>AADBB?C>?>?C@D>AACABBABC?@@???0??0//79706A>>48:>8@B=?>?CDD?A;:;AA@@<@?=49499<<A@@@<>;:;<@==>@???AAAAAAAAA;@@?;??9?;AAA<<>@AA7;;BGE6=7<596;;;,--222),),2,--688<6<<<<*999;;394:A<@@AA;;;=A:>::///<69997:75-----68883335-2,-(--(-222046//*/53338
@ATNG8:01374:03624
GATGGTAGTGCGTGAGAGAGAGACCCAGAAGACTCAGGAACTCTAGAAGAATTCAGATTTTTAACACGAGAGTAAACGTAAAAAGAAGGTTTTACAAGACTCACGTTAACAATATTGCAGCAGTACGCACACAATCGAAGCGCAGTAAGGATGGCTAGTGTAACTAGCAAGAATACCACGAAAGCAAGAAAAAGAAGTACGCTATTAACTATTAACGTACCTGTCTCTTCCGAAACGAATGAGTACATAGATATACGTATAGCTACCATCTATTCGAGGAAGTCT
+
<<997:>@AA@@@@=B=BCCCB;;;)57:5;0/////273997///:6:::;=9;7=8>=?+>6:A<<==BB?>?8=@<;:::$:>:>4;;;49@B>;;9CCCB@@>@?DC?CBC@DC@?@BBBFEECBCBBC@??@A=A@A@BCBB?B?B;;;<EBBCDDB?BBBBBB?AB@AAA<?@BBC:A??;?ABBB3BB?A:::DB@>>:><@@@D;@<@ABBB@@@@AA??<?>ABB>BCC>@ACCCCCAAACCAA=>>AAAA<<>>AA9==666@<@BAA<A;>;;;
@ATNG8:01354:03697
GATAGGCGTGTGAGAGTCTGCCCAGAAGATCAGGAACTCTAGAAGAATTCAGATTTTTAACACGAGAGTAAACGTAAAAAGAAGGTTTTACAAGACTCACGTTAACAATATTGCAGCAGTACGCACACAATCGAAGCGCAGTAAGGATGGCTAGTGTAACTAGCAAGAATACCACGAAGCAAGAAAAAGAAGTACGCTATTAACTATTAACGTACCTGTCTCTTCCGAAACGAATGAGTACCTCTCAGACGCTCGTCCTACCATCGAGGTTGTAAAAGTCT
+
>>>=<344455994455<;9:?6===<?<<A65.5455599540498=8<<<>BB@@.:449===?>?=>>7;?>>AAA,<<1929AA5?<C;?988;755:5@:<<8;8<6;<;;;>>?A======;;6;=<<7//-36--/056;;C>BB=@=A??7;;;;CB?>?;?@@9>>:@278;-56555$577899555888;A<>>>=<A;888;;5;@@;;;?>D>==<4;9938?AA?@@:<:;:=>==888=888;?AA=A>>>@@=A8;7777'5969
@ATNG8:01332:03737
GATGGTAGACATATCGTACTCTCTGTACTCATTCGTTTCGGAAGTAGACAGGTACGTTAATAGTTAATAGCGTACTTCTTTTTCTTCTTTTCGTGGTATTTCTTGCTAGTTACACTAGCCATCCTTACTGCGCTTCGATTGCTGTGCGTACTGCTGCAATATTGTTAACGTGAGTCTTGTAAAACCTTCTTTTTACGTTTACTCTCGTGTTAAAAATCTGAATTCTTCTAGAGTTCCTGATCTTCTGGGTCTACGTCGTTCGCGCTACCATCGATTCGAGGAAGTCT
+
4:44.5;;@B;;5;;;=>;;;>>><=<=<<:;0559;398691///7779A?AAAAB;=:=:665@*0-555///;35:<;<,=D<<===2<:99)/...'.8(-.77..).338355=6@?A<A=?;=8857@6565;4/./...77:5;:?<9=??9=@A<@>996:;5558888355555)51627;:;;*53279.---,66-..51;==>*52..9).).8388989./)./3559@@2;5560////776<97177775755/588688(//./)/6=@=8
@ATNG8:01338:03730
GATGGTAGAGAGACTGTAGCGCACCCAGAAGATCAGGAACTCTAGAAGAATTCAGATTTTTAACACGAGAGTAAACGTAAAAAGAAGGTTTTACAAGACTCACGTTAACAATATTGCAGCAGTACGCACACAATCGAAGCGCAGTAAGGATGGCTAGTGTAACTAGCAAGAATACCACGAAAGCAAGAAAAAGAAGTACGCTATTAACTATTAACGTACCTGTCTCTTCCGAAACGAATGAGTACTATGTAGAGCTCTATACTACATCGATTCGAGGAAGTCT
+
::=C?BBBA@A@@@ABBC;;:@:::09CC>BBAAA@5<5:?@>?>C?@?9=<99874==?+=7BBBBAACCCCE=@@;;;;;*;A=A5;;;6;CD?CBBBDICBB?C@CD?BBC>@@BBCCCCCCCDCAAAB@BBBB?B???BCBB?B@BBA?BBBBBCDC?AAABBB?BB@BBC?BBA@@;??>=A@BAA/AA<A876ABD>>:><@@@@:=9<>BBC@CCBCFBB?B?BDD>BBB?>?>BBBBAABBBCA@??AAB>>>?>>>@@AAAA<A???<@:>===
@ATNG8:01353:03728
GATGGTAGTGTCAGTGCGCGTCGTCCAGAAGATCAGGAACTCTAGAAGAATTCATATTTTTAACACGAGAGTAAACGTAAAAAGAAGGTTTTACAAGACTCACGTTAACAATATTGCAGCAGTACGCACACAATCGAAGCGCAGTAAGGATGGCTAGTGTTACTAGCAAGAATACCACGAAAGCAAGAAAAAGAAGTACGCTATTATCTATTAACGTACCTGTCTCTTCCGAAACGAATGAGTACATAGATATACGTATAGCTAATCGATTCGAGGAAGTCT
+
BDCC?BBCCCCBBBCCCCCCCCCCC@CDD@DDCCCC@C@BBBDCCC@BB>B>???87888.8=BCBBCCFCAAA9@@?@@@@0@B>B6;;;6;CFAFCGEDDDBC?B@CD@CBB9::BCCBBBCBBCCCCCC@CCCC?BBBB@AA@<A@CBB?ADABABC>BAABDDD?BB?BBB?BBBCD>BBB??@@@@/?>9<=>>AAAAA=@?>=<<7;6<<<<<9<A@@>>><@<@@@9@@@<?@@AAAC===A>@@??>>>?AAAAAA;?>>?>;A>>>;@;;=>>
@ATNG8:01356:03736
GATGTAGAGAGACTGTAGCCACCCATAAGATCAGGAACTCTAGAAGAATTCAGATTTTAACACGAGAGTAAACGTAAAAGAAGGTTTTAACAAGACTCACGTTAACAATATTGCAGCAGTACGCACACAATCGAAGCGCAGTAAGGATGGCTAGTGTAACTAGCAAGAATACCACGAAAGCAAGAAAAAGAAGTACGCTATTAACTATTAACGTACCTGTCTCTTCCGAAACGAATGAGTACGATGAGAGAGCTCTCTCTACCATCGATTCGAGGAAGTCT
+
789<@CBBBCBCC;;;BCGACCG>CBD@BC>>99165:;@?A@A=;;5;;AA?;;;;.9:>@C<<<A=>>90837000)//(/)///&/(/:49788<@@BE>A>AA<:;;<@@@@@@@>>>A??>>>A<@?@@<878><<//-/7@<B@B@@?ABDF?CBBCBB>AA?BCD>AAAAA2999399999(77-6;<<??>=><A=A>>=;>:>=7889==>>?;;5;5:<<6:00,0:::.0////<>;?===;88:==@@@@=AA???A<??==8<8=>>?
@ATNG8:01376:03718
GATGGTAGCAGACGTGACAGAGCGCCAGAAGATCAGGAACTCTAGAAGAATTCAGATTTTTAACACGAGAGTAAACGTAAAAAGAAGGTTTTACAAGACTCACGTTAACAATATTGCAGCAGTACGCACACAATCGAAGCGCAGTAAGGATGGCTAGTGTAACTAGCAAGAATACCACGAAAGCAAGAAAAAGAAGTACGCTATTAACTATTAACGTACCTGTCTCTTCCGAAACGAATGAGTACGATGAGATCTCGTGTGCTACCATCTATTCGAGGAAGTCT
+
555:5:<<<<<A==5966696DHIK?BBB@BABB@@=@@DAB??@B?AA>?<?A@AAAAA1?9>@<000>>:::3679<<<>0>@=@?BBC<CCIABBCCEDC@A=@?AA?AAA?A@@?AEBDCDBBBCBED@@A::8;CBADC::7;@B<;:;BCCBAAC?BCCBBB?BB?BAA>ABBAA9>8839=>>?/?@:=;;;BF@??;>8;;@>1818;@BB?CCCABBB;=;?@@9?CC=@@?BABABAA???@==898;????@@@<@;;;;;4:888079=878
@ATNG8:01366:03839
GTTGGTAGGTGCACATGAGTGTATCAGAAGATCAGGAACTCTAGAAGAATTCAGATTTTTTAACACGAGAGTAAACGTAAAAAGAAGGTTTTTACAAGACTCACGTTAACAATATTGCAGCAGTACGCACACAATCGAAGCGCAGTAAGGATGGCTAGTGTAACTAGCAAGAATCCACGAAAGCAGAAAAAGAAGTACGCTATTTAACTATTAACGTACCTGTCTCTTCCGAAACGAATTGAGTACGATGAGAGAGCTCTCTCTACCATCGATTCGAGGAAGTCT
+
5=7<=;557=<@;;;<=>EGDDCBB@;;5;BAA@@>@@A@ACBBD?AB6;5;@?@ABBBB)B?CCCBAACA@@B9@B;;;;;$558>9::::)9:;6<;555>AAB<A>AB?BBB@BAABCHDCBBB@@@@??<?BBB???@?:98<192999.444445::49AAA=B7<<7<<74439:183333333$/857../::=667(78<<<?;=6<=;;94994494=8<9;;;5;99)/)//655-----567-3333/633.---,--.399*226;/5/5522
@ATNG8:01378:03215
GATGGTAGAGAGACTGTAGCGCACCCAGAAGATCAGGAACTCTAGAAGAATTCAGATTTTTAACACGAGAGTAAACGTAAAAAGAAGGTTTTACAAGACTCACGTTAACAATATTGCAGCAGTACGCACACAATCGAAGCGCAGTAAGGATGGCTAGTGTAACTAGCAAGAATACCACGAAAGCAAGAAAAAAGAAGTACGCTATTAACTATTAACGTACCTGTCTCTTCCGAAACGAATGAGTACAGAGAGTACGATATGTCTATCGATTCGAGGAAGTCT
+
:;<?:==B@@:@;95<@>@;@B;;;)5@@89;;D;;4:7CA=??>C=?><@>99877777'3389;333<444=5;944444$55.54;>?2??@:@C>BBBB@@<?=::5;AB?BBC::9BAA>A@@?A9;5;:99:=?989ABC=A?A::4:@?@@A@@=:99=>>;@A;>><699///(//.2555555&5:425278885555499>=5;:659AC9?655:=A<A7?=<8<77/7;;?>@@>00089==0//777;;<8529;35169<>8=:>;67
@ATNG8:01379:03204
GATGGTAGCTCTGCTCTGACTCTCGTACTCATTCGTTTCGGAAGAGACAGGTACGTTAATAGTTAATAGCGTACTTCTTTTTCTTGCTTTCGTGGTATTCTTGCTAGTTACACTAGCCATCCTTACTGCGCTTCGATTGTGTGCGTACTGCTGCAATATTGTTAACGTGAGTCTTGTAAAACCTTCTTTTTACGTTTACTCTCGTGTTAAAAATCTGAATTCTTCTAGAGTTCCTGATCTTCTGGCGCGTATGTATGTCGCCTACCATCGATTCGAGGAAGTCT
+
>@@@?BBBA@;?BBBCCBBCBBBBBBCDCC;:;:CDD>BB?B?CBBBCCEACCCCB@B?BBBA@D@DBBBCDCCC@BABBB1BC?@@BB=BABB@BCD@DE?AAADDD@CCCCCBBB@CBA=B?CDCCBBBC@CCCC@CBBBAAAACCBBC@@?A?CCC?BB>B>BBBBBCCCC@CBBB@8@;@9::999*9@ABF>CBBBCCCBBB5;;;;*;@ABB@B@CC?BBBBCBB?B@BBBABE>@>A>ACCBBBBBBDCBBBBD?BAA?BBBCBB>BB??<?<??@@
@ATNG8:01398:03227
GATGGTAGGCGACATACATACGCGCCAGAAGATCAGGAACTCTAGAAGAATTCAGATTTTTATCACGAGAGTAAACGTAAAAAGAAGGTTTTACAAGACTCACGTTAACAATATTGCAGCAGTACGCACACAATCGAAGCGCAGTAAGGATGGCTAGTGTAACTAGCAAGAATACCACGAAAGCAAGAAAAAGAAGTACGCTATTAACTATTAACGTACCTGTCTCTTCCGAAACGAATGAGTACCTCTCAGACGCTCGTCCTAATCGATTCGAGGAAGTCT
+
@@@B@BDB?C9;;BCCECCCDCCAA>ACC@CCCCAA>A?B@ABAA@=AB?B@BBCCDDDD1CBCCCCCBBBDCC>A@:9999*:C>C;AAA9ACD@CBBBBBA@?=?@CD?A?A=ACA@BBBCCCCCCBBCC?CCCC@C@@@CCBB<@;?>>;@@BBBCCD?BBBBCB>BB@@@@<@@ABB8>>>?BCCCC3B@<?;::AAA@@:>;>?AA6:7:ACCC@@@ABBBB@C@CDD<AAC?BBBBBBB@BBBBCBA@@@BB=8868A;A@??A;AAAA<@<@<;:
@ATNG8:01400:03247
GATGTAGTAGTACACTAGTCATACCAGAAGATCAGGAACTCTAGAAGAATTCAGATTTTTAACACGAGAGTAAACGTAAAAAGAAGGTTTTACAAGACTCACGTTAACAATATTGCAGCAGTACGCACACAATCGAAGCGCAGTAAGGATGGCTAGTGTAACTAGCAAGAATACCACGAAAGCAAGAAAAAGAAGTACGCTATTAACTATTAACGTACCTGTCTCTTCCGAAACGAATGAGTACTATAGACTATCTGAGACTACCATCGATTCGAGGAAGTCT
+
<<?@?BA@@BC@@<>@FIICBCCB@BBB?CBBB;;8;=CA>666>:>>9<8:><<=??>,=8<<<773<====5<>;:;::':@;:8=>C9C@E<<A<D@AA@@=@?BC=BBB8::??@CBCCC;;;BBBCABCCC?BBBBCBBB?B@B;;;;CBBCBBB>@??BBA@BB>???<@@??=3;55-59;;<.9@5=556;7765=A;@@9:5;5;>B@@=@C@???B@B?BBC>BBC<?????BBBBB>????>=ABB??999BB?BBB@@@<@<==8=6=255
@ATNG8:01407:03200
GATAGCGCACACATAGATACAGTACTCATTCGTTTCGGAAGAGACAGGTACGTTAATAGTTAAATAGCGTAACTTCTTTTTCTTTGCTTTCGTGGTATTCTTGCTAGTTACACTAGCCATCCTTACTGCGCTTCGATTGTGTGCGTACTGCTGCAATATTGTTAACGTGAGTCTTGTAAAACCTTCTTTTTACGTTTACTCTCGTGTTAAAAATCTGAATTCTTCTAGAGTTCTGATCTTCTGGATAGCGACGCGATATACTACCATCGATTCGAGGAAGTCT
+
55<<??@:>@959??@@@A?:;9@@@:;:7;===8=@<@<>C:;9A@@EDDDD@C>@@@?.:9)9?9:444.4:7:;;;;+;<>5555>3::99.5596;>:?<<<;;29::9:CCB?BBA=B7;;CABAAA>@@?@=B:::@@::9??A@AB9959BA?CC@A=AA;;;@CAB>@====3=9?;<;AAA+96;99)9595996559.4444$4::995;4;:85///0/96999<@9:498B=BCC@A@@@@@@@BBBDDCCC?CCAA::89BBBAD<??CC
@ATNG8:01411:03222
GATGGTAGAGAGAGCTCTCTCATCGTACTCATTCGTTTCGGAAGAGACAGGTACGTTAATAGTTAATAGCGTACTTCTTTTTCTTGCTTTCGTGGTATTCTTGCTAGTTACACTAGCCATCCTTACTGCGCTTCGATTGTGTGCGTACTGCTGCAATATTGTTTAACGTGAGTCTTGTAAACCTTCTTTTACGTTTACTCTCGTGTTAAAATCTGAATTCTTCTAGAGTTCCTGATCTTCTGGGTCTACGCTCGTCGCGCTACCATCGATTCGAGGAAGTCT
+
8:44.4:<:<<?A@@<<>>>>>>666<<;9;;6;;?>6>>:=:==B@@@@495<8829499;;7<044//866//*/;;;;+:@;AAAC>@A??:>90*/=9/0//6606/326855055528389>222:=499782./.76569;;<8855/.(..54.22-2388;55598806556(5-515666(55;=>7@?@==8=///0333-3-//7167>><>==@///9=9===>=>5;;67.7=///;=<?@>;;;??===7=777==9==AA<=79963
@ATNG8:01412:03246
GATGGTAGCAGACGTGACAGAGCGCAGAAGATCAGGAACTCTAGAAGAATTCAGATTTTTAACACGAGAGTAAACGTAAAAAGAAGGTTTTACAAGACTCACGTTAACAATATTGCAGCAGTACGCACACAATCGAAGCGCAGTAAGGATGGCTAGTGTAACTAGCAAGAATACCACGAAAGCAAGAAAAAGAAGTACGCTATTAACTATTAACGTACCTGTCTCTTCCGAAACGAATGAGTACGATGAGAGAGCTCTCTCTACCATCGATTCGAGGAAGTCT
+
456B:=C@==BB@@<<<<<>BEABABBC@C@@;;:=?=A@@885C9BB?D?79773777'3,39;;<==<<@@88;?@@??,;;5:;AAA8BCCAABAACCDCB?B@CD@CCC?BA@BBBDBCBDDCCACC@DBBB<@@BBAAAB>C@CA@>ACBBBBCD?AAACCC?CC?AAA=AACCC<????>>>>>/>F=B?>>ABB??<?:==AA<>;>ACBB?BDCBBCC?C?CCC=CCA?ABABABBBC@??B??A@@?>>=;<><>;>=<<=>:>BAA<@;>:::
@ATNG8:01416:03226
GATTAGGCGAGAGTGAGACGCAGTACTCATTCGTTTCGGAAGAGACAGGTACGTTAATAGTTAATAGCGTACTTCTTTTTCTTGCTTTCGTGGTATTCTTGCTAGTTACACTAGCCATCCTTACTGCGCTTCGATTGTGTGCGTACTGCTGCAATATTGTTAACGTGAGTCTTGTAAAACCTTCTTTTTACGTTTACTCTCGTGTTAAAAATCTGAATTCTTCTAGAGTTCCTGATCTTCTGGGTGCGCTACAGTCTCTCTACATCGATTCGAGGAAGTCT
+
;<B@BD@CCCCCBBBBBEDDDBBCBCCCCC@BDCC>BB@C?BBBBCDD?BB@A@@C>?@?B?B@BCCBCCAAA?BBBBB2BC?BDCC>@@?B?ABB<@@5:9:@9:49@AA@@AA;AAA<A=B@@<=:::<?@@A8;;A>>>>>>=AAA>=>?<;;:;?>5;7;>>AA===?;;;;BB5><?<@@BCB/BA@A@9?888;;;:;?:>>?>/>>>>A<?<?B=>>>@>>>;>;>@A=>><@@@@:@@:99:777<=99=776:<9:=@??;????<?=B@@=
@ATNG8:01424:03236
GATGGCGACATAATACGCGCCAGAAGATCAGGAACTCTAGAAGAATTCAGATTTTAACACGAGAGTAAACGTAAAAAGAAGGTTTTACAAGAACTCACTGTTAAGCAATATTGCAGCAGTACGCACACAATCGAAGCGCAGTAAGGATGGCTAGTGTAACTAGCAAGAATACCACGAAGCAAGAAAAAGAAGTACGACTATTAACTATTAACGTACCTGTCTCTTCCGAAACGAATGAGTAACGTGTGCGACGTGTCTCCTACCATCGATTCGAGGAAGTCT
+
45:<7;<<@B@@=ABCC@AA?A@@@BB;;5:598@@??:;:7:==?<73499>:.:8=?;<;;;;::918834444$48383888+888233-3333///838(//838/3,33988:////9992225.5;3717==??@AA1910//(/66675556C;776625<6;=934444.48<533333$33288::453;;=1444=<@4=6:///<6<;:;;/0)/0/..'.44.4:/---(-----68::444==333633369/////(///60717733
@ATNG8:01391:03284
GATTAGCTCTGCTCTGACTCTCGTACTCATTCGTTTCGGAAGAGACAGGTACGTTAATAGTTAATAGCGTACTTCTTTTTCTTGCTTTCGTGGTATTCTTGCTAGTTACACTAGCCATCCTTACTGCGCTTCGATTGTGTGCGTACTGCTGCAATATTGTTAACGTGAGTCTTGTAAAACCTTCTTTTTACGTTTACTCTCGTGTTAAAAATCTGAATTCTTCTAGAGTTCCTGATCTTCTGGCGCGTATGTATGTCGCCTACCATCGATTCGAGGAAGTCT
+
<:A<@BAACCCBBBBCBCCBDBBBBBAA@@<@CCD@CB@C@DCD@BBB?DCBBAAD?CBA@=@=ABACC@;;@799999'495:<@?6<<<A<AA<?CC<9:9@@@=B@@@@>>>;??A@C>AAAB@@AD?CBBA7;;;;@@@@@AABBBBBC?@@@=@?;@9??@BBBCCC=@?@@@4949?@ABBB0BBBBC=BCCCBABA;;5;:;:'9:::@@B?CC;;;BBCCD@D?AABB;;6:?A<ABBBILCBBCCCEB@@=@@@:?@AAAC@CCBB>B>AADB
@ATNG8:01394:03264
GATGGTAGGCGACATACATACGCGCCAGAAGATCAGGAACTCTAGAAGAATTCAGATTTTTAACACGAGAGTAAACGTAAAAAGAAGGTTTTACAAGACTCACGTTAACAATATTGCAGCAGTACGCACACAATCGAAGCGCAGTAAGGATGGCTAGTGTAACTAGCAAGAATACCACGAAAGCAAGAAAAAGAATTACGCTATTAACTATTAACGTACCTGTCTCTTCCGAAACGAATGAGTACTGCGTCTCACTCTCGCCTATCGATTCGAGGAAGTCT
+
///A:@AC@CBBCBBBFCCCA@@BB?BBB?BBBB@@;@<@@ABBCC?BB=?;@@@A@@@@0A@DCCCCBCC@@@8?@::;;;(;A;@5;::&9CD:=B@CCCCBB?B?BC@BAA>ABBBCAAACBBBCCCDCBCCBB?BBBBCCAA?B@CCC?BBDCCECA=@BCCBA?AA>AAB@CB@??7???;?FDED3BB?B588CBEED;@;@@AA<?;?BDCB?CDCCBBB?B@BBC=BBB>BBBABBBBBBBBBBCBBBBBBBC@BAADBAA?AA@A?A?AB?@
@ATNG8:01402:03252
GATTAGTATAGAGCTCTACATAGTACTCATTCGTTTCGGAAGAGACAGGTACGTTAATAGTTAATAGCGTACTTCTTTTTCTTGCTTTCGTGGTATTCTTGCTAGTTACACTAGCCATCCTTACTGCGCTTCGATTGTGTGCGTACTGCTGCAATATTGTTAACGTGAGTCTTGTAAAACCTTCTTTTTACGTTTACTCTCGTGTTAAAAATCTGAATTCTTCTAGAGTTCCTGATCTTCTGGGCAGACTCTCACACGCCTACCATCGATTCGAGGAAGTCT
+
AAC@CACCBBBBCCBBBCBCCCCCBBBBBB@BCDG=BB>A@BBBCCBA?AB@?@?A?BBCC?C?AABBC?>=A<?????.<@8;888'2?>@=AB@=@@000;A==7=ABBA@><:<>>:>9>AA>>;;;:>A??:>>>=>=?AA>>>A>=::4;;;5;?<@<@@A>>>B;;188888)8:>8==>>>/::999-3-----686:6:BAB.?:8:<4<777.6=====>:?;>>?AAB7;;BC;B;;;=?>>>?A@@B;4;994----99099,-,-23337
@ATNG8:01416:03260
GATGGTAGGACGAGCGTCTGAGAGGTACTCATTCGTTTCGGAAGAGACAGGTACGTTAATAGTTAATAGCGTACTTCTTTTTCTTGCTTTCGTGGTATTCTTGCTAGTTACACTAGCCATCCTTACTGCGCTTCGATTGTGTGCGTACTGCTGCAATATTGTTAACCTGAGTCTTGTAAAACCTTCTTTTTACGTTTACTCTCGTGTTAAAAATCTGAATTCTTCTAGAGTTCCTGATCTTCTGGCGCTCTGTCACGTCTGCTACCATCGATTCTAGGAAGTCT
+
@@A@;;;D?BBBAB;9;?;CABBB@DECCCBA?ADKG>CB?D@CCBBCDD@DCCBB8:4:AAA?CACCCCCCBBB?@@CCC5BC@BCLM?E:;9496>99<:996@?D@CCCBA@AB?AABAEACBAABBBB@BDBD?AACCB@@@B@@@@@AAB?BCC9;;>A=A<???9;;?499999&47;533333$3::;;4;;:;::>>?>/7777$3777?<?8@B>@@?C9576=:>?A=890///6;:=:96555<=>9AABA@>?9>==<??8<><<2828??@
@ATNG8:01420:03268
GATGGTAGTGTGTCTCTGAGAGTAGTACTCATTCGTTTCGGAAGAGACAGGTACGTTAATAGTTAATAGCGTACTTCTTTTTCTTGCTTTCGTGGTATTCTTGCTAGTTACACTAGCCATCCTTACTGCGCTTCGATTGTGTGCGTACTGCTGCAATATTGTTAACGTGAGTCTTGTAAAACCTTCTTTTTACGTTTACTCTCGTGTTAAAAATCTGAATTCTTCTAGAGTTCCTGATCTTCTGGGTGTATCAGCGAGTATCACCATCGATTCGAGGAAGTCT
+
::4:054<=>@A<<<<696AAA@@@>@@>:>><>9>>8?B@E@CDBBBCDADCCCC@CACBBB@C@<<;DB;:6@;@?DDD29986<<D49696.59?9;B=@BBBBC@CCCCCDDC@BBB=@<BCAAABCC@BBBC?BBBCCBABB@@@BBBBB@BCA?CE@C@CCC@@AFCFACCCCC7B?B?BBBBB2BCCCD=CAABBABAA@4;;;;*;:;:@<@<@B>ABB@@@B?B@CBB@@@:;;BD>ABECFICCCBAA@CCCBB@BB@@@@=@CBF@CADCCB
@ATNG8:01421:03299
GATGGTAGCGCATATCAGCGCAGCCCAGAAGATCAGGAACTCTAGAAGAATTCAGATTTTTAACACGAGAGTAAACTTAAAAAGAAGGTTTTACAAGACTCACGTTAACAATATTGCAGCAGTACGCACACAATCGAAGCGCAGTAAGGATGGCTAGTGTAACTAGCAAGAATACCACGAAAGCAAGAAAAAGAAGTACGCTATTAACTATTAACGTACCTGTCTCTTCCGAAACGAATGAGTACTGCGTCTCACTCTCGCCTACCATCGATTCGAGGAAGTCT
+
78::<@@AAB@<566>555=699=@7@@@<666999.5.494448838:69288945555$55:=>?ABB>BCD>DD?BCBC5CC@C@CDD;DBB@B@@?BBBCB?B?DD?BBA=B@BBBBCCCD@@@DDED@CAAA?AADCCBAA>B@D;;;;C@@@CBB?BBBBBB?BB?:99<>>99:,687477888(6:4;788AAAAA=C<??@B=A9==A;;69BAABBC?C?ABC;A994:@@AABBDBBBBAABBCCCCAAA?BBB@B?@?BC@BBBB?B?B9::
@ATNG8:01398:03323
GATGGTAATGTGTCTCTGAGAGTAGTACTCATTCGTTTCGGAAGAGACAGGTACGTTAATAGTTAATAGCGTACTTCTTTTTCTTGCTTTCGTGGTATTCTTGCTAGTTACACTAGCCATCCTTACTGCGCTTCGATTGTGTGCGTACTGCTGCAATATTGTTAACGTGAGTCTTGTAAAAACCTTCTTTTTACGTTTACTCTCGTGTTAAAAATCTGAATTCTTCTAGAGTTCCTGATCTTCTGGACAGAGTGTGCAGATACTACCATCGAACCACCTAAGTCT
+
::>>:==9>>>>;>;@BGJCCB;;;@@@AC@@=@BCC>AB?BABBBBBCJACCBAA=A=BBBC@CACCGCCBAAC=;;;;;*44.49;>2566;7;>A:>C99:BABC@BCBAA;;;5:9:49:@@999EDD@@@@C869AA@:;;AAA:::CCC?BBA?AA=@=@@;:;?BBB?CCAA@@,=+0+00000*/=@BD999@999995@)00//$/////)/49:799969;<9>:>>=>>>7599:?<???AB;;:99>?>>?@::499===?C9>><==6;;=<
@ATNG8:01421:03334
GATGGTAGGCGTGTGAGAGTCTGCCAGAAGATCAGGAACTCTAGAAGAATTCAGATTTTTAACACGAGAGTAAACGTAAAAGAAGGTTTTAACAAGACTCACGTTAACAATATTGCAGCAGTACGCACACAATCGAAGCGCAGTAAGGATGGCTAGTGTAACTAGCAAGAATACCACGAAAGCAAGAAAAAGAAGTACGCTATTAACTATTAACGTAACCTGTCTCTTCCGAAACGAATGAGTACGAATGAGAGAGCTCTCTCTACCATCGATTCGAGGAAGTCT
+
8:99:?==9=CCCBCBCBB@@@?@7;CC?=A00/9496=AC?@@@<00+05><<78877$3288:54389333(337///&/606(///&/(/:39:=;>>?>?=A=AA<:;::=>AAA>888BABA;;;?<?@AB=<;;=AA;:7;;>>C@A======@<AA??AA>??:?@@9;;;::*98959;9;;*//)/9:9>@===<>=ABBA<?:<6//)/7;:::>=>8=7:66./00)/822,----(-56667;;<;;8::AA@@<@B?@??;>;;;9>:>AAB
@ATNG8:01392:03366
GATGGTAGACATATCGTACTCTCTGTACTCATTCGTTTCGGAAGTAGACAGGTACGTTATAGTTAATAGCGTACTTCTTTTTCTTGCTTTCGTTGGTTATTCTTGCTAGTTACACTAGCCATCCTTACTGCGCTTCGATTGTGTGCGTACTGCTGCAATATTGTTAACGTGAGTCTTGTAAAACCTTCTTTTTACGTTTACTCTCGTGTTAAAAATCTGAATTCTTACTAGAGTTCCTGATCTTCTGGGTCTACGCTCGTCGCGCTACCATCGATTCGAGGAAGTCT
+
/:88699CBBCBB=>@===FCCCCBBB=====965/;588474//////896;;<<>788:;:7B6@:<=88877122225$2;7@552(2//(/(/(//(.2-3986//)/5558@;;77AA;@<:;;::8=?8????<>>>@>@>>9;@@>/--3---/367171:>?A>>>BA8<8888(84;5;@BAB/??===5==>;;;<<//,/===,=<@>:6:6:;-//<;<=>>:=<@<<;=<8<===7=<?>>89866699;>>>>@<A>=>==:==BB;;6;966
@ATNG8:01396:03368
GTTGTAGGTGCACATGAGTGTATCCAGAAGATCAGGAACTCTAGAAGAATTCAGATTTTTAACACGAGAGTAAACGTAAAAAGAAGGTTTTACAAGACTCACGTTAACAATATTGCAGCAGTACGCACACAATCGAAGCGCAGTAAGGATGGCTAGTGTAACTAGCAAGAATACCACGAAAGCAAGAAAAAGAAGTACGCTATTAACTATTAACGTACCTGTCTCTTCCGAAACGAATGAGTACTATGTAGAGCTCTATACTACCATCGATTCGAGGAAGTCT
+
CC8;<BC?BABCDDCCBCCCCDDB?BBB?BBCCBB>B>AADDCBB?CD?B?BCBCCCCC1B@CDCCBDD@@@D>D@@@DDC5BC?C@BBB;BCC@BAABDCC9879?CC?BBB>?>BBCBBBCCBBBDCCC?CCCC?BBBCA@AA<@=@??<?DBBBCCA?AABAAB?BB?@@@<==777.9>>;99999(:A;A:98@@AAA;A;@AAA;?;?@CBB?BBAAAAA?A@CBC=CCC?CAACBBB@BBBBCBBBB@@@===B===:?AA?>=7=AAA;A;C888
@ATNG8:01378:03435
GATGGTAGGTGCAGCATGAGTGTATCACGAAGAATCAGGAACTCTAGAAGAATTCAGATTTTTAACACGAGAGTAAACGTAAAAAGAAGGTTTTATAAGACTCACGTTTAACAATATTGCAGCAGTACGCACACAATCGAAGCGCAGTAAGGATGGCTAGTGTAACTAGCAAGAATACCACGAAAAGCAAGAAAAAGAAGTACGCTATTAACTATTAACGTACCTGTCTCTTCCGAAACGAATGAGTACGATGAGATCTCGTGTGCTACCATCGATTCGAGGAAGTCT
+
4444.44939;A955556:<<>0/////772/4.4;44058<@;<;BD@BB@C@BBCBDDLE5B?ADF;99GCBBB>BCCCCCC5BC?B<AAA6@?A>BCBBBAA::93:?AA?B9954BBBBBBBCCCCCBBBB=AA@@<AAAACB@A=A=A;:7;AABADBB?AABA@@?9939@>;@=;;;;0;00*00000'/>6=<@997=<9171777>*/*/8AA><BB???AA=A=@@B=AAA>A@BBCBDCAAAA@@@9999@A@@ACAA<<=<ABD<@@@@<?:==;;
@ATNG8:01394:03446
GATGGTAGCATCATGCATATCTCACCAGAAGATCAGGAACTCTAGAAGAATTCAGATTTTTAACACGAGAGTAAACGTAAAAAGAAGGTTTTACAAGACTCACGTTAACAATATTGCAGCAGTACGCACACAATCGAAGCGCAGTAAGGATGGCTAGTGTAACTAGCAAGAATACCACGAAAGCAAGAAAAAAGAAGTACGCTATTAACTATTAACGTACCTGTCTCTTCCGAAACGAATGAGTACGTGTGCGACGTGTCTCCTTCCATCGATTCGAGGAAGTCT
+
:;==;@BCCCBBBA<699;;;BBBB@BCC>BBH@@@>B=@@@BBBB?BB>B9A@@:CCCC+@?ABCCDBBB==858=CBDDD2BD?B7;;;6;@@@BBCCCBBCBAM@@A?@CD>AABABBBBCBCAA;;;@<@ABB8;;D@@@A@=@?@@@?@BBCABBB@CAAABC?BC?CCB>A@@@>59:81889999%0>;?0//:>AAA=A:??AB=?<>=BCB;;<CCCAB?B@BBD?BBB>BBBBBBBA@A999>A8887@978:=<B<@/////)/88<6?;>>>>
@ATNG8:01402:03431
GATTAGAGTATCATGTGTATCTCCAGAAGATCAGGAACTCTAGAAGAATTCAGATTTTTAACACGAGAGTAAACGTAAAAAGAAGGTTTTACAAGACTCACGTTAACAATATTGCAGCAGTACGCACACAATCGAAGCGCAGTAAGGATGGCTAGTGTAACTAGCAAGAATACCACGAAAGCAAGAAAAAGAAGTACGCTATTAACTATTAACGTACCTGTCTCTTCCGAAACGAATGAGTACTACTCTCAGAGACACACTACCATCGATTCGAGGAAGTCT
+
88>;ABBDCCBBBCDDHCCCCCD?@ABAFCBBBC@C@CDCBC;;:;D@C?BBBBFJKK5C@CCCBBBCCBDD?BBCBFFF3CC@F@CCC;C@@>@BBBDCCCB?C@BB?BBB@BBBBBCBECDABBBBAB@DDDD@BAAACCBB?C?B;;7;@;:;AAB?BBBBCB?BB?BBA799>;<3<<<8<=<==,=A?@AAAB@@@@=A=A888;>:=;AAA=@CB;;;B?B>@@@;@BC@BAABBAAAA@@@ACCCBBBBBAAAA??;?<==::5;A;:3:5::;=
@ATNG8:01418:03443
GATGGTAGTCTCAGATAGCTATAGTACTCATTCTGTTTTCGGAAGAGACAGGTACGTTAATAGTTAATAGCGTACTTCTTTTTCTTGCTTTCGTGGTATTCTTGCTAGTTACACTAGCCATCCTTACTGCGCTTCGATTGTGTGCGTACTGCTGCAATATTGTTAACGTGAGTCTTGTAAAACCTTCTTTTTACGTTTACTCTCGTGTTAAAAATCTGAATTCTTCTAGAGTTCCTGATCTTCTGGTATGACTAGTGTACTACTACCATCGATTCGAGGAAGTCT
+
4444.449444455559666;===<55955;555////&//)/)/8666//)/79:6494:@AB@C?DAABCBBAA=@@@AA1@C7BBAD>DCAA?BDJ@CD?AA@CCC@BBDDCBBB@CCD?C@DCBB@A@C?CCCC?C@@@CABABBBBBAAAC@CBB@BD>A?ABBBBBBCC@CBBEF<C@C?BBBBB2BCCCD>CBCAAACCBC@CCBB3B@@@B>A?CB@CCCCCBB?B?BAACBB@BBHBBBBCBBABCCCDCCBBCABB@CCCC@@>ABBE@C?AA??
@ATNG8:01423:03444
GATGGTAGGTGCACATGAGTGTATCCAGAAGATCAGGAACTCTAGAAGAATTCAGATTTTTAACACGAGAGTAAACGTAAAAAGAAGGTTTTACAAGACTCACGTTAACAATATTGCAGCAGTACGCACACAATCGAAGCGCAGTAAGGATGGCTAGTGTAACTAGCAAGAATACCACGAAAGCAAGAAAAAGAAGTACGCTATTAACTATTAACGTACCTGTCTCTTCCGAACGAATGAGTACGATGAGAGAGCTCTCTCTACCATCGATTCGAGGAAGTCT
+
:>>>@CBB?@@?B;;;=BCCFBBBC@BCCABABC@@=@@CCCCCDD?DD?D=AACCCCBC1C@CCBBCDDC@@@<@CCDDDD3CC@C@BCC;CDF@A?@?DCCBB>B?BB@CBC;>>BBBBCBCEEDDBBBB?CCBB@BBAABBA@>B@DCB?BBCCCCCA?BBBABB@A@;??>6=;=?=8@@@<@BBBB3AA>A888AAA@@<?=??@@7;7;@CCCADBBBBBA?A@BC@CCD?ABBBDGBBBAAACCDDDCBBBBB<<CC;A<<<<<8>@AD;?9>===
@ATNG8:01404:03450
GATGGTAGTGATACAGATCAGACACCAGAAGATCTGGAACTCTAGAAGAATTCAGATTTTTAACACGAGAGTAAACGTAAAAAGAAGGTTTTACAAGACTCACGTTAACAATATTGCAGCAGTACGCACACAATCGAAGCGCAGTAAGGATGGCTAGTGTAACTAGCAAGAATACCACGAAAGCAAGAAAAAAGAAGTACGCTATTAACTATTAACGTACCTGTCTCTTCCGAAACGAATGAGTACGATGAGAGAGCTCTCTCTACCATCGATTCGAGGAAGTCT
+
//9<6:;BB@A<?<<<;666<<<@B?A@<5:666;;8<7<::544;79848433388;;;);2873388=;<;<5>3:9@@@0>@=A;AAB:BCGFICCCBBBED?C?BC?BBB=@?BBBCCCCDEFCBBBB?CCCC>@??@>???<@?C@A@ACCCCCCC?BBCBCA?BC>BBA499999,999299:9:9%9?;?988C>>>B<A=A@AA7;7:ABAB@BAA?A::5:=ABC>BBB?BBBBBBCCC@@@CCCCBB=<<<<<<9<:A::;>@<@AAA>E8;;;;
@ATNG8:01385:03512
GATGTAGCGCACACATAGATACAGTACTCATTCGTTTCGGAAGAGACAGGTACGTTAATAGTTAATAGCGTACTTCTTTTTCTTGCTTTCGTGGTATTCTTGCTAGTTACACTAGCCATCCTTACTGCGCTTCGATTGTGTGCGTACTGCTGCAATATTGTTAACGTGAGTCTTGTAAAACCTTCTTTTACGTTTACTCTCGTGTTAAAAATCTGAATTCTTCTAGAGTTCCTGATCTTCTGGAGATATCATCAGCGAGCTACCATCGATTCGAGGAAGTCT
+
<>====>>>CCCCBBCDDDGBB;;;B@==BC@A?@C=BB:>:==B>ACCACDAAA@D?BAA@:C@DC@@?CAAG=;;;;;);?=B?@@8?89;5;<>6<@499>@AA@CC<<;CBB?BCC?C@DBBBAAAB?BDDE@BAAADD;;;@@@BAAAC@ECC@BD?A>ABCC@AABC@A;;;;.;>B>;;;;.:??BB=BBC;;;AA;;99DCC1CBAAA<?@AA<@@AAA@A=@=@@BBCC@BBB@CB<<<ACBBFHCBBBCBBBA?@@@@@A?BBEC?B=@?@?
@ATNG8:01405:03528
GATGGTAGCACACGAGATCTCATCGTCTCATTCGTTTCGGAAGAGACAGGTACGTTAATAGTTAATAGCGTACTTCTTTTTCTTGCTTTCGTGGTATTCTTGCTAGTTACACTAGCCATCCTTACTGCGCTTCGATTGTGTGCGTACTGCTGCAATATTGTTAACGTGAGTCTTGTAAAACCTTCTTTTTACGTTTACTCTCGTGTTAAAAATCTGAATTCTTACTAGAGTTCCTGATCTTCTGGCGCGTATGTATGTCGCCTACCATGATTCGAGCGAAGTCTAT
+
:;<<8BAB@@?A;;5566;@<@;;::<<AAB>ABAC=DC>B>BA@ABBD@CCBBD@CAA@?C@C?A@@A?555<9>CDCD17369378+3<;<395<>@B?C997@@<?>>AAA??>:?>4;5;;;>===@<>>AB<=>>;:8>@@@@=<977=2978:8:7<===>==<<@@-//:99-7175==AAA/>=:;:3;;??BA??;;7;ABA/A@@@A=A:>>198=<====<@<@@@===:=<=<:;:;>;;:>>>>>A@@7;;B<;;;=:5:<::///7<32222
@ATNG8:01409:03538
GATGGTAGCTATACGTATATCTATGTACTCATTCGTTTCGGAATGAGACAGGTACGTTAATAGTTAATAGCGTACTTCTTTTTCTTGCTTTTCGTGGTATTCTTGCTAGTTACACTAGCCATCCTTACTGCTGCTTCGATTGTGTGCGTACTGCTGCAATATTGTTAACGTGAGTCTTGTAAAACCTTCTTTTTACGTTTACTCTCGTGTTAAAAATCTGAATTCTTACTAGAGTTCCTGATCTTCTGGGATGTGTGCGCAGTGCCTACCATCGATTCGAGGAAGTCT
+
8<44.449;;==<556<;;;>>>666:;;;;B?BABB=BA>A69:94><?@<@B=<<7<7::;;0838=;;;88896=>@@>,;7177778&3:33,37718@?BBBBBB<>?AA>>;;79@A;?;==9////53,36--(---6778889=;:77;;7;<>=AA7;7;>=A>>>AD8<;;:;-:8=8==???/?A@AA7;;A>>>?>;;5;>=>/>;:;;6:7<;,//99:6::=A=AA?A>><:<==6=///99@=>>@===@7@=<6:676:8066=A=A=????
@ATNG8:01422:03509
GATGGTAGGCGACATACATACGCGCCAGAAGATCAGGAACTCTAGAAGAATTCAGATTTTTAACACGAGAGTAAACGTAAAAAGAAGGTTTTACAAGACTCACGTTAACAATATTGCAGCAGTACGCACACAATCGAAGCGCAGTAAGGATGGCTAGTGTAACTAGCAAGAATACCACGAAAGCAAGAAAAAAGAAGTACGCTATTAACTATTAACGTACCTGTCTCTTCCGAAACGAATGAGTACGATGAGAGAGCTCTCTCTACCATCGATTCGAGGAAGTCT
+
9://+/7@8<;9:CBBBCCC;9;@<5:;;6;9B@;;655>@@BBAB@DD7><>@ABCDCC3C@ECBBCCCCCCD=BAA@A@A1AE?C=ACA9ACDBFDDDFCC@@<@<@C?CCC?BBBBBBBCCCBBBBAAC@BBBB?BBAABB@@>AAC@@?@@@CCBCA@CCC???>?=8:::39=999+7776777777#7>8>778==9:6+/+/9<<)/*//00>=BBBBBBC?C@@@@<@?>????BAAAB???AFDBCCED?;;;;;=>:>???@@=@@@@=A<A???
@ATNG8:01404:03586
GATGGTAGAGTATCATGTGTATCTCCAGAAGATCAGGAACTCTAGAAGAATTCAGATTTTTAACACGAGAGTAAACGTAAAAAGAAGGTTTTACAAGACTCACGTTAACAATATTGCAGCAGTACGCACACAATTGAAGCGCAGTAAGGATGGCTAGTGTAACTAGCAAGAATACCACGAAAGCAAGAAAAAAGAAGTTACGCTATTAACTATTAACGTACCTGTCTCTTCCGAAACGAATGAGTACGAGAGAGCACACGTGTATCGATTCGAGGAAGTCT
+
;;@A=DABBBBCFCCCCCCCCAAAB?A@C@BABBBC@C?BBABB;;;:D@FABBBECDHD5D?;;;CDBBCCDI?DC@@@@@0@F@DACCD;CBB?AABBAAABE@C@AA>ABB;??C?@@CCDGDGCCBBB@C:;;?B@BB@@AB?C@B@@?@DCC@AAB@???A??;??9?BA;?>:9:,7733=?????&>>9//(//8=><@:>:<==<1736ACBB@BCBBBAA@@@CCF<@@C?:::@@@???@@ABBBBBAAA???@AAA9959@@A?B@B===
@ATNG8:01387:03625
GATTAGACACGTGTGCTCTCTCGTACTCATTCGTTTCGGAAGAGACAGGTACGTTAATAGTTAATAGCGTACTTCTTTTTCTTGCTTTCGTGGTATTCTTGCTAGTTACACTAGCCATCCTTACTGCGCTTCGATTGTGTGCGTACTGCTGCAATATTGTTAACGTGAGTCTTGTAAAACCTTCTTTTTACGTTTACTCTCGTGTTAAAAATCTGAATTCTTCTAGAGTTCCTGATCTTCTGGGATGTGTGCGCAGTGCCTACCATCGATTCGAGGAAGTCT
+
?;@?CBBBDGBBBABBDDBBBCCCCBCCAA<ABBB>BG?B?BBDBCCC?BBBBB@C?BAAB?C?C???@BCCC=@BBBB2BA?CGDD=BBAB?BCD?BB;?>AABB?BCCCC>?=9=??;?;@@>>>>AA;??55.7;A9::>?A@@@B>><<9<>?<AA=A<AA<<<>AAA8=::::1::>9::998)9;666.6/////<76:5;;:;)79;;C:@:@A;????>>==B;>>>::</--7=47--,7,,-33=999=<>>@=AAA>>=<???@<@=@@@@
@ATNG8:01407:03605
GATGGTACGTGTGTCTCTGAGAGTAGTACTCATTCGTTTCGGAAGAGACAGGTACGTTAATAGTTAATAGCGTACTTCTTTTTCTTGCTTTCGTGGTATTCTTGCTAGTTACACTAGCCATCCTTACTGCGCTTCGATTGTGTGCGTACTGCTGCAATATTGTTAACGTGAGTCTTGTAAAACCTTCTTTTTACGTTTACTCTCGTGTTAAAAATCTGAATTCTTCTAGAGTTCCTGATCTTCTGGTCTACTACACTGTACTCATCGATTCGAGGAAGTCT
+
899=;<///;7/56<<<<;;;;;;:::99998838445/6=9>;BBCCCCC@CGECB=@;;:<C?C@IBBBAAA@@:><==>+>D<?@@@8A:969>==7;:59:;<5505<>>?@BC=@??6969ACCA@AB?@@CC=BBCCBA@@@;;<@@BCC@;;:@BA=@;??@@@@ABC?BBEDD9C?B=;;:::(9@>>>000=<>AA000;>?>=0>;=992929><???A555058<<<<AB=?@CBDCCCBBB@A@@999B@CCC;;;C@CCCB?B?A::9
@ATNG8:01422:03601
GATGTAGATACTCGCTGAACACCCAGAAGATCAGGAACTCTAGAAGAATTCAGATTTTAACACGAGAGTAAACGTAAAAAGAAGGTTTTACAAGACTCACGTTAACAATATTGCAGCAGTACGCACACAATCGAAGCGCAGTAAGGATGGCTAGTGTAACTAGCAAGAATACCACGAAAGCAAGAAAAAGAAGTACGCTATTAACTATTAACGTACCTGTCTCTTCCGAAACGAATGAGTACTATAGACTATCTGAGACTACCATCGATTCGAGGAAGTCT
+
<<;A?BBBBBCCBBBBBB>BBAA=BBB?BAA@;;5;>BBCECCC@LD?B=@?B::::-;9=>?::8?????8=;45999'9:4:4:::&5994;<<<=>6668<75505>?9??::;@AABCCCCBCBA>@@;;69<<<@?::3;>B;;5:B@>@B??;?>>99:?BB@AAA<??@@@8?=94;;;;<.<>:@>>>>???A=B<?>?@:=8==@@?=@BCCCBB?B?BBC@BBB?BBBBBBBBB?B@@@@>>BCGBBABAAA>AAAABC?CAAA@@;@888
@ATNG8:01380:03658
GATGGTAGCTCTGCTCTGACTCTCGTACTCATTCGTTTCGGAAGAGACAGGTACGTTAATAGTTAATAGCGTAACTTCTTTTTCTTTGCTTTCGTGGTATTCTTGCTAGTTACACTAGCCATCCTTACTGCGCTTCGATTGTGTGCGTACTGCTGCAATATTGTTAACGTGAGTCTTGTAAAAACCTTCTTTTTACGTTTACTCTCGTGTTAAAATCTGAATTCTTCTAGAGTTCCTGATCTTCTGGATACACTCATGTGCACCTACCATCGATTCGAGGAAGTCT
+
44::5:@@?<55549<>;69@955=?==7@00+099;3;=4646CCCCDC>00000*/399:=8=@BBBAD9926@=@@A@@(99909<9;2;:7727//)/:279;;;C@CCBBBBBB@BBB?A@BB@@@ABC<@@BB?CBB@AA@@B@AABBECC@<;;@AA?B>??D=;;CCE>B:;;;;*:;A9@????,?AAAA6?;;9999959.444&444595;=@A<90000/9696;:<<<@898C>AAFBBBBBCBAA@ECB?ABA>A@@@@A=AAAA?D<??::
@ATNG8:01381:03672
GATGGTAGGTGCACATGAGTGTATCCAGAAGATCAGGAACTCTAGATGAATTCAGATTTTTAACACGAGAGTAAACGTAAAAAGAAGGTTTTACAAGACTCACGTTAACAATATTGCAGCAGTACGCACACAATCGAAGCGCAGTAAGGATGGCTAGTGTAACTAGCAAGAATACCACGAAAGCAAGAAAAAGAAGTACGCTATTAACTATTAACGTACCTGTCTCTTCCGAAACGAATGAGTACGATGAGAGAGCTCTCTCTACCATCGATTCGAGGAAGTCT
+
:;?A=?;B?@@BC;;;=BBBB;;;B?BBC@BAACCB?A?@LEECBBBBB@BACCCBBCCC5B@CCCCDCBBBDF=@@::999*;C@C?CCC9BBB?BBBABCC@@>A?BB?BBB?BBBBDCCCCCCDBBBDC?CCBB?BBBACBAA>D@C?@>@BCCCCCC?CCA@@@?CC@CBB<@@DDD:A8949AABB3BC@?>>>@@AAA;@;@@AA;>;>ACCC@CCBBBBB@B?B@C;DDD????BCAAACAAACAAACBBBBB>>>@@=@?>>>?:?A<<6<6<<<=
@ATNG8:01426:03663
GATGGTAGGAGACACGTCGCACTCGTACTCATTCGTTTCGGAAGAGACAGGTACGTTAATAGTTAATAGCGTACTTCTTTTTCTTGCTTTCGTGGTATTCTTGCTAGTTACACTAGCCATCCTTACTGCGCTTCGATTGTGTGCGTACTGCTGCAATATTGTTAACGTGAGTCTTGTAAAACCTTCTTTTTACGTTTACTCTCGTGTTAAAATCTGAATTCTTCTAGAGTTCCTGATCTTTCTGGGTGCGCTACAGTCTCTCTATCGATTCGAGGAAGTCT
+
<=BG@DCC@CCCBBBCCCCCCDBBBCCDCCDC@CDDD>BB@D@BBBCCCC?BBB??=@@BBCC?C?AAACDCBBB?CCCCC2CC=AABB>BCBB@BBB?BC<?>?CAA>ACCA>>>>;?AA;><>??>>@@@<@@?@<?AA@::;@@B>>>;;;;8=<=8::6:;@@>>=A?8816<<>?5@6:4:===>/=>7660666//.9668/777(2999:6;5::49>>><5505-//<<888(/65:4///875799::99858::@AAAB=BB@@<?<?A;:
@ATNG8:01391:03732
ATGGTAGACGAGCGTCTGAGAGGTACTCATTCGTTTCGGAAGAGACAGGTACGTTAATAGTTAATAGCGTACTTCTTTTTCTTGCTTTCGTGGTATTCTTGCTAGTTACACTAGCCATCCTTACTGCGCTTCGATTGTGTGCGTACTGCTGCAATATTGTTAACGTGAGTCTTGTAAAACCTTCTTTTTACGTTTACTCTCGTGTTAAAATCTGAATTCTTCTAGAGTTCCTGATCTTCTGGTATACACACTCGCTCGCTACCATCGATTCGAGGAAGTCT
+
444.444444444444:3338838;::<==8A?<@5@@<A?ABABC;;:;BBBC@C@CCCC@EBCCBFCAAA@800000*00+//;;3@<A?7;;@9>B99;BBBD@BADDCBCD?AAC@C@CDBA@@@@<@@AA=BBBBCBBBCBBBCBCBC?BAAABA=@=@@AACCCBC=@AA@A7A>D8<<BBB,BBAAA0<;<<AAAA@@4:99*4999=5>9>@=BBBBBBD@B??@?A@A=ABC@CCCCCEBBBCCCBA@@@@??@BBBBBB?BBBB?B?BBBB
@ATNG8:01393:03759
GATTAGTATAGAGCTCTACATAGTACTCATTCGTTTCGGAAGAGACAGGTACGTTAATAGTTAATAGCGTACTTCTTTTTCTTGCTTTCGTGGTATTCTTGCTAGTTACACTAGCCGTCCTTACTGCGCTTCGATTGTGTGCGTACTGCTGCAATATTGTTAACGTGAGTCTTGTAAAACCTTCTTTTTACGTTTACTCTCGTGTTAAAAATCTGAATTCTTCTAGAGTTCCTGATCTTCTGGCAGACTCTCACACGCCTACCATCGATTCGAGGAAGTCT
+
CCC?CBBBBCDCCBBBBBCCFCBABDGF@@>@ADC=AA=A=@ABCBBB?BBBBB>B>BBBA>A>BBBA@@@BB?BBBBB1BB?B9:;3;BBB?BBB@BB;>=ACCC?@>>?>>>>9>@A<A=>>>>==>A;@>>>7;;>;=;@AAAAAA;:;;;C@@:>>:@;??AAAB>>>:=<<==3==B=AAABB/??=>=6<AAAA@;9::(////'..7883845737@?>?>>:;6;///;;699=8=?=??>>>>>>>A@@<@@@==688==:=@@@>D;????
@ATNG8:01427:03768
GATGGTAGGCGAGAGGTGAGACGCAGTACTCATTCGTTTCGGAAGAGACAGGTACGTTAATAGTTAATAGCGTACTTCTTTTTCTTGCTTTTCGTGGTATTCTTGCTAGTTACACTAGCCATCCTTACTGCGCTTCGATTGTGTGCGTACTGCTGCAATATTGTTAACGTGAGTCTTTAAAACCTTCTTTTTAACGTTTACTCTCGTGTTAAAAATCTGAATTCTTCTAGAGTTCCTGATCTTCTGGTGTCTGATCTGTATCACTACCATCGATTCGAGGAAGTCT
+
:;>>9===8;:////)/777779;999999;9=4=9;;09>:>8544<<::7;<@@A590893<7?9:=:?:888A7BABBB2@@>?=8?>1??>?393=6===B983=?4977779993799:@496://.33066562...99;7756677.--4,--..33370222965559=3=>>-51327=@@@,-,-666)--89;//6<?:?AA@/@8:8;<?;AA:?????@B;>:888@??8===8<@@==BBCCBBBBBBBBBBB@CBBBDD@BBBB>B798AA
@ATNG8:01406:03822
GATGGTAGTACATGATAGACGACACCAGAAGATCAGGAACTCTAGAAGAATTCAGATTTTTAACACGAGAGTAAACGTAAAAAGAAGGTTTTACAAGACTCACGTTAACAATATTGCAGCAGTACGCACACAATCGAAGCGCAGTAAGGATGGCTAGTGTAACTAGCAAGAATACCACGAAAGCAAGAAAAAGAAGTACGCTATTAACTATTAACGTACCTGTCTCTTCCGAAACGAATGAGTACGAGAGTCAGAGCAGAGCTATCGATTCGAGGAAGTCT
+
;;6=9=EC??ABBA@@BBBCA@@BC@CCC@CABD@@=@@CCCBBBE@??<?=98;BBBBC2B@CCCCBCEFA@@:@@;;;;;*;B=@5;;;&9@@?AAABBBCBB@D@CB?BCC?BB@AABBAAACCCCCCDBCBBB?BAA@AA@@;A=@;:7;CCBCBCB@CBCCCB@BB?BBB;==999+8<<8>ACCC3BB?B:::CDDBC9858=>@6;7;?B@A<@BAAABB@C?BBD>BBB@ABACBBBBBBBAAABCBBAAAAAABCCBB@A>=::;;@:=>>>
@ATNG8:01456:03206
GATGGTAGTATCTGCACACTCTGTCCAGAAGATCAGGAACTCTAGAGAATTCAGATTTTTAACACGAGAGTAAACGTAAAAAGAAGGTTTTACAAGACTCACGTTAACAATATTGCAGCAGTACGCACACAATCGAAGCGCAGTAAGGATGGCTAGTGTAACTAGCAAGAATACCACGAAAGCAAGAAAAAGAAGTACGCTATTAACTATTAACGTACCTGTCTCTTCCGAAACGAATGAGTACTATAGACTATCTGAGACTAATCGATTCGAGGAAGTCT
+
CCBB?CBBCBBBDDDDBBCCCCCBD@CED?CCCC@?>??BBCAAAAAA?A?AAAAAAA?2A?AAAACCDD>>>8?@?@A@?,?@<@<@@@7@AA?ACBBECB;;7;?BB>CBB>A@CBCCDCFCDDDBBBC@CB??<@A@@CA@@:@<@AA?BCCCCBAB?ABAAAB>BC>BBA;??<=<5==@;::999(8>:?888@@B>>;><@AAA8;8;@BBB?CCAAABB?B?BBB=A>>;?AAACBBBBBBBAAAAACBBBBBBBC?@BACD?BBBB@B>AAAA
@ATNG8:01474:03222
GATGGTAGTCTCAGATAGTCTATAGTACTCATTCGTTTCGGAAGAGACAGGTACGTTAATAGTTAATAGCGTACTTCTTTTTCTTGCTTTCGTGGTATTCTTGCTAGTTACACTAGCCATCCTTACTGCGCTTCGATTGTGTGCGTACTGCTGCAATATTGTTAACGTGAGTCTTGTAAAACCTTCTTTTTACGTTTACTCTCGTGTTAAAAATCTGGATTCTTCTAGAGTTCCTGATCTTCTGGGTCTCTCTCTCACGCACTACCATCGATTCGAGGAAGTCT
+
----(--/49455<<<>>666@@A>BBD;444.444;299.6.6:<;<994:A@@@=@9?@;;6;9@?A665<:<.44444$4=234><4556>9>>>:==7;;@@@B>BBJCDCCD@BBB@B?BDBAAB@@=@CCC@CBA@BBBABBBA@@@BA?@A@@CC<?>?@B@@CHFHBBBBCF<C?C@CCCCC,AA;<;7;;CBBCBBAA5;;;;*;;;;?CC?CJA@A@DD@A?@@CCCCCC@CBCC?CA@@CA@@BCCB@@@BBBA@BAAB;;6:BBB?B@CBAA
@ATNG8:01452:03259
GATGGTAGGCGTGTGAGAGTCTGCCCAGAAGATCAGGAACTCTAGAAGAATTCAGATTTTTAACACTGAGAGTAAACGTAAAAGAAAGGTTTTAACAAGATCTCACGTTAACAATATTGCAGCAGTACGCACACAATCGAAGCGCAGTAAAGGATGGCTAGTGTAACTAGCAAGAATACCACGAAAGCAAGAAAAAGAAGTACGACTATTAACTATTAACGTTAACCTGTCTCTTCCGAAACGAATGAGTAACAGAGAGTACGATATGTCTACCATCGATCGATGAAGTCT
+
4:<:;@BA=BB@??B@A@@;994:5)5@<<00000/)/299::99?899.46:@477773$3-33333339333;.733333&333(3,333&3388333333755554936502--(---255.22225778=A<=<<>5;;7777566'5-22>6?;::::;=:>>?==?8>@=@>?6;;AAA0988068788(56-55555529<98>:=;;;:<79--)-)-29777<98*/*/5;.5;=0732655/5555::5557668855378//(-336--/5766>////7
@ATNG8:01435:03301
GATGGTAGTCTCAGATAGTCTATAGTACTCATTCGTTTCGGAAGAGACAGGTACGTTAATAGTTTAATTAGCGTACTTCTTTTTCTTGCTTTCTGTGGTATTCTTGCTAGTTACACTAGCCATCCTTACTGCGCTTCGATTGTGTGCGTACTGCTGCAATATTGTTAACGTGAGTCTTGTAAAACCTTCTTTTTACGTTTACTCTCGTGTTAAAAATCTGAATTCTTCTAGAGTTCCTGATCTTCTGGAGATACACATGATACTCTACCATCGATTCGAGGAAGTCT
+
4::<5;;>>=;;;;99;;666<><<<==65557545<5<=:>9>>C<<A=296666:>4944/0(0)/)/:77:=<<055<<<)>?54/<<300/06389:4774///6694;@=@@@@?<?BE@C@CGCCBAAD@BCCCAGCBBBCC000>>000>>:0006>A8<38444999:<7599@@49.9;99999$9=:>:8<<@696A>CC:BDFF1C9:9C?B=B@69;AAA@@=A?@@@BBB@CCC@BCCBBBBBBCCB@C@BDDCB>BBCC??;?A??<??BAAB
@ATNG8:01439:03311
GATGGTAGCACACGAGATCTCATCGTACTCATTCGTTTCGGAAGAGACAGGTACGTTAATAGTTAATAGCGTACTTCTTTTTCTTGTTCGTGGTATTCTTGCTAGTTACACTAGCCATCCTTACTGCGCTTCGATTGTGTGCGTACTGCTGCAATATTGTTAACGTGAGTCTTGTAAAACCTTCTTTTTACGTTTACTCTCGTGTTCAAAAAATCTGATTCTTCTAGAGTTCCTGAATCTTCTGGGTGCGCTACAGTCTCTCTACATCGATTCGAGGAAGTCT
+
CC??<@;;;BBC@@ACBBBBCCBBBBA@@D;:9:BBC=BA?AABBBCD@?=@CAA@?AACCBB?B>BBBBB@@AC?BBBBB3AA?CC@C>>>>AA@?AA188:=67.2<=AAA@><?>>8=<>@@@@A;;:;?>><A>>>?===?A>>>>@@A<>>>:@@<@<??>===@>><<??DD+929266889*9:77707...8868--*--9999%5-.25549:69885757.3.3..(.53057==-33...7536599<>>>>@>>>@>=>=>>>@<@8>>?;
@ATNG8:01443:03304
GATGGTAGAGTATCATGTGTATCTCCAGAAGATCAGGAACTCTAGAATAATTCAGATTTTTAACACGAGAGTAAACGTAAAAAGAAGGTTTTACAAGACTCACGTTAACAATATTGCAGCAGTACGCACACAATCGAAGCGCAGTAAGGATGGCTAGTGTAACTAGCAAGAATACCACGAAAGCAAGAAAAAGAAGTACGCTATTAACTATTAACGTACCTGTCTCTTCCGAAACGAATGAGTACACACTCTCATATGACACTATCGATTCGAGGAAGTCT
+
::996:9=>:;<<<>=ABCCCCC@?7?BC8?@>>?@=@?CBBA@@B@BB@B@BBBBCCCC5C@CGGGDBA@CBD=B;66<<<+@=8=?BB=2BCE@AA@A?>;77044;=5=77.39;:<???CBBECCCCC>BC;;6;A@@BB@@=>;@00-0@@@ACAB>BCECBB?AA;::93:::::,9@@:ABCCB1BC@B789?>?:?;?<??AB;>;>;BAB>BCCBCDD@C?BCD>A@@:::CDFCBBCBBBBBCBBBABBBCCCBBB???;@@??;??BB??
@ATNG8:01453:03301
GATGGTATTGATACAGATCAGACACCAGAAGATCAGGAACTCTAGAAGAATTCAGATTTTTAACACGAGAGTAAACGTAAAAAGAAGGTTTTACAAGACTCACGTTAACAATATTGCAGCAGTACGCACACAATCGAAGCGCAGTAAGGATGGCTAGTGTAACTAGCAAGAATACCACGAAAGCAAGAAAAAGAAGTACGCTATTAACTATTAACGTACCTGTCTCTTCCGAAACGAATGAGTACTGCGTCTCACTCTCGCCTACCATCGATTCGAGGAAGTCT
+
;<==>B:;4:AA@DCCABACCEA@A@BCB>BAC;<43:38;:9:5=8BA=A>AA??=??>+B>BBCBBAA???=5=<=:<<<+<>:@<@@@8@CC@CCCCCCCCB?B@CC@CCC>A@CCDBBBCCDCCCCBB@CBBC>@AA@ABBB=A>C99:;BBBBBBB@BBBBCC?BB?BBC?A@?>=5<<<9===??.?A:@;;:@@BBB:>:>BEE;>;>@BBB@CC@@?A@=@=@@@9@BB=AAACDBBBBCC@@@B@@?BB@AA?BBB@GAAABB?BBBB@B@BAAA
@ATNG8:01457:03386
GATGGTAGTCTCAGATAGTCTATAGTACTCATTCGTTTCGGAAGAGACAGGTACGTTAATAGTTAATAGCGTACTTCTTTTTCTTGCTTTCGTGGTATTCTTGCTAGTTACACTAGCCATCCTTACTGCGCTTCGATTGTGTGCGTACTGCTGCAATATTGTTAACGTGAGTCTTGTAAAACCTTCTTTTTACGTTTACTCTCGTGTTAAAAATCTGAATTCTTCTATAGTTCCTGATCTTCTGGTCTACTACACTGTACTCTACCATCGATTCGAGGAATCT
+
:8=9:=;BBBC=>?;;;=;;;==566;9:999399:<5<B:=@@AAA;<<7<<<<@8@=B>:;5;2;4=<<<=<<+//88<,00+//::1956;69;;6991557://)/::;@@BB<??@<@<BCBCBCCE@BBBB@CAA@BBB@@A@@;;;AB?;;:=AA=?3:8>>>;>=@;=999:*99=9>>>??.::>@D<AAA::9AA>>4;9:9'99:9B@B@EE?@@@@@@B=@=@AACAA=@?A=A;;;BCCCDDAAADCDCBA@<@;<;;;6;BBC?C?<;;
@ATNG8:01472:03381
GATGGTAGCTCACGTACGTCACACGTACTCATTCGTTTCGGAAGAGACAGGTACGTTAATAGTTAATAGCGTACTTCTTTTTCTTGCTTTTCGTGGTATTCTTGCTAGTTACACTAGCCATCCTTACTGCGCTTCGATTGTGTGCGTACTGCTGCAATATTGTTAACGTGAGTCTTGTAAAACCTTCTTTTTACGTTTACTCTCGTGTTAAAAATCTGAATTCTTACTAGAGTTCCTGATCTTCTGGGATGTGTGCGCAGTGCCTACATCGATTCGAGGAAGTCT
+
45:<7<CDCDCB:;5<655<<566<@A?@@;;4;@@B;AA4;2995;;9905<9==:=2995<7B<<@B=B@@<B=BCBBB1AA9=9777&3;:<6::;6;?;=:977938;=>A@::78AB=B=BC=::7994:AAA7;:99999<9;<>>765915226:9494778?888CD78:><<-<7=5;6<;<,:9<=@-//96666:<<6;;=<+=988A<@8>>565>>>??@;A;>>77;>:555<49/./35955:@:::<7;8896669;9===A<A=AA;;
@ATNG8:01434:03406
GATTAGGCGTGTGAGAGTCTGCCCAGAAGATCAGGAACTCTAGAAGAATTCAGATTTTTAACACGAGAGTAAACGCAAAAAGAAGGTTTTACAAGACTCACGTTAACAATATTGCAGCAGTACGCACACAATCGAAGCGCAGTAAGGATGGCTAGTGTAACTAGCAAGAATACCACGAAGCAAGAAAAAGAAGTACGCTATTAACTATTAACGTACTTGTCTCTTCCGAAACGATGAGTACGATGAGAGAGCTCTCTCTACCATCGATTCGAGGAAGTCT
+
CAB969:@BBBDCCCCCCCCBBB>CDM?CCCCCC@B@CCCCBCB@DD?B@BCB@????0@?ABA@?@CC???:?@ABCBD2::39;@>@8@@A>BBBBBBB@@<@;@@<@??;?>>>>@@@@><>@A>@@;>>>=;A@@8:;@@;?=<<=:==@@>==D=AA@>>>8::3:::198--)---)-3333(392;///9<CBB;@<@>>?;?;>>>AA@;>>@>>>:=9=;;6;///::<=>><;;??AAAA@@???@@@<<<6<99:>>:??;:5;:===>
@ATNG8:01456:03403
GATTGTCATATGAGAGTGTGTACTCATTCGTTTCGGAAGAGACAGGTACGTTAATAGTTAATAGCGTACTTCTTTTCTTGCTTTCGTGGTATTCTTGCTAGTTACACTAGCCATCCTTACTGCGCTTCGATTGTGTGCGTACTGCTGCAATATTGTTAACGTGAGTCTTGTAAAACCTTCTTTTTACGTTTAACTCTTCGTGTTTAAAAATCTGAATTCTTACTAGAGTTCCTGATCTTTCTGGTATACACACTCGCTCGCTACCATCGATTCGGAGGAAGTCT
+
8//)/9::@9;;6<@BBBBBA@@?A;;4;ABB9@@;@455555994;<;997;+///:7;7;=;:<<445=@??A3;<5<999+79:8173828:7;@???>8>999987;8<<<;>47////.33276552...99795///55///5(--...-(-2--.;63359377;==+2,2253333(26777)-)---32669==>18888*8///8*/*5;9;;9968//)//655<99<5<<;589///88:9:::;@===;;;:>>?<;92-,),,),-2367
@ATNG8:01472:03439
GATGGTAGCGCATATCAGCGCAGCCCAGAAGATCAGGAACTCTAGAAGAATTCAGATTTTTAACACGAGAGTAAACGTAAAAAGAAGGTTTTACAAGACTCACGTTAACAATATTGCAGCAGTACGCACACAATCGAAGCGCAGTAAGGATGGCTAGTGTAACTAGCAAGAATACCACGAAAGCAAGAAAAAAGAAGTACGCTATTAACTATTAACGTACCTGTCTCTTCCGAAACGATGAGTACCTCTCAGACGCTCGTCCTACCATCGATTCGAGGAAGTCT
+
788<:<=?@AAA;;@>>CCCCCCCM>BBC@CAACBB>A?B@A<<<<7<;0405<>@@DDE5C@:;6>>==CBBB=BAADDDD1@B=A4;;;-;A@:ADBBAB;:;=@=@@<@BA<@???@AABBB@@BFBBABCBBB>AAAABBBC=B>B;:7;BBCBBCE@BAABAA?BC?CCB7999:9,7;;8878787$7>9?>=>BBCDD@C;??@@<A=@?BBB@BCDCDCC@C<@>@9@000A@ABCB?BBBDEBB???BB?@?@ACB<>;::>A:==@?8=8=;;;
@ATNG8:01436:03472
GATGGTAGATACTCGCTGATACACCCAGAAGATCAGGAACTCTAGAAGAGTTCAGATTTGTAACACGAAGAGTAAACGTAAAAAGAAGGTTTTACAAGACTCACGTTAACAATATTGCAGCAGTACGCACACAATCGAAGCGCAGTAAGGATGGCTAGTGTAACTAGCAAGAATACCACGAAAGCAAGAAAAAAGAAGTTATGCTATTATCTATTAAACGTACCTGTCTCTTCCGAAACGAATGAGTACACATCGTCGTGTCGTGCTACCATCGATTCGTGGAAGTCT
+
::;@?BABA:99BBBBCCBCBBCCE?BBB>A@@@;;4;:>=;994=4;;AA:9:8=;=3;>>8<>;77,33333;3;:::===+8;494999.8994888;;;;22,217<6==<379:8;;?A@A;;;CCCCADCCC?BCECBBAC@CAD:::;BBABCBB?AAAAAA???9:989=>877)333,777777$8>337.8@>=:<A=CB===<088*8<8865<6699994;499:.77=5==>==>BBAA@ABDCC@AABBA99:BB?BBBA>?;?BCBAC@BA@@
@ATNG8:01454:03499
GATTAGGCGAGAGGAGACGCAGTACCATTCGTTTCGGAAGAGACAGGTACGTTAATAGTTAATAGCGTACTTCTTTTTCTTGCTTTCGTTGTATTCTTGCTAGTTACACTAGCCATCCTTACTGCGCTTCGATTGTGTGCGTACTGCTGCAATATTGTTAACGTGAGTCTTGTAAAACCTTCTTTTTACGTTTACTCTCGTGTTAAAAATCTGAATTCTTCTAGAGTTCCTGATCTTCTGGTGTCGTCTATCATGTACTACCATCGATTCGAGGAAGTCT
+
@?:7??;?BBBBB@BCCBCBAAACC?;::;@@C;BC@C@BFDCCAD@CCCBB@B@CCCC@CACCCCBBD@=999::;*;@<@BBC=CCC@BBB@;@A6;:;BCA@BDBBBCCD?BBB?B?BBBCBA@B@CBBB;>>9999:=?A@AA?888:==A=BE;@;@A=>>BA>>:>>?BB5A<A:?@DCB/B@=<<06/////<:9==AAAA.=858=5>4=>;@;89///9=7=@AA@@7;;B>>>>??@>>>BDB>>>?@:;;<@?ABAA=??==:>=D@@@
@ATNG8:01472:03452
GATGGTAGCTCGTGCTCTGACTCTCGTCTCATTCGTTTCGGAGAGACAGGTACGTTAATAGTTAATAGCGTACTTCTTTTTCTTGCTTTCGTGGTATTCTTGCTAGTTACACTAGCCATCCTTACTGCGCTTCGATTGTGTGCGTACTGCTGCAATATTGTTAACGTGAGTCTTGTAAAACCTTCTTTTTACGTTTACTCTCGTGTTAAAATCTGATTCTTCTAGAGTTCCTGATTTCTGGTGAGATATGCATGATGCTACCATCGATTCGGAGGAAGTCT
+
//798<=:@;<=;;:=<<///:77/55;;:5625<<>86666>>>?@@@@BB@;;5/)////)/)//;/////7299==;+<=.4444)4:99499;499.55566?<>GCCBB99.444245599555?;;?;44.599<?999@@@?ABBBB@CBB<??4939==?95559255555&5.5499<>>+B=@B>,//0/7777794999+979///277299<<><<7;7:444;4<>?<><:=00/7668:==>>777>4=;888>6;<6::3<.2255
@ATNG8:01443:03523
GATGGTAGGACGAGCGTCTGAGAGGTACTCATTCGTTTCGGAAGAGACAGGTACGTTAATAGTTAATAGCGTACTTCTTTTTCTTGCTTTCGTGGTATTCTTGCTAGTTACACTAGCCATCCTTACTGCGCTTCGATTGTGTGCGTACTGCTGCAATATTGTTAACGTGAGTCTTGTAAAACCTTCTTTTTACGTTTACTCTCGTGTTAAAAATCTGAATTCTTCTAGAGTTCCTGATCTTCTGGGTGCGCTACAGTCTCTCTACCATCGATTCGAGGAAGTCT
+
////)//-(////////5:::<>>:?BBBBBC@B;;;6;B?EACCCCCFD@CCCCC@F@CCBB?C@CCCDCCCCC@CBCDB1BA>CBDD>CBCCACDC@CC;;:@CCGACCCBBBCC@CCC@B@CCBBBBBC?BBBB<A@CABBBCCBBBCBBBB@CCC@BB?B?ABBBBBCBE>BBBBB9B@E?CCCCC5CCGDD>BBBBBBBBB?9@@@@,?;;;B?B?BB?BBBCBBBAE?::9CCC?CACB>BCBBBCCCBCCCBBBBBCC@@@@BAA?BAAC@C?BAAA
@ATNG8:01449:03500
GATGGTAGGTGCACATGAGTGTATCCAGAAGATCAGGAACTCTAGAAGAATTCAGATTTTTAACACGAGAGTAAACGTAAAAAGAATGTTTTACAAGACTCACGTTAACAATATTGCAGCAGTACGCACACAATCGAAGCGCAGTAAGGATGGCTAGTGTAACTAGCAAGAATACCACGAAAGCAAGAAAAAGAAGTACGCTATTAACTATTAACGTACCTGTCTCTTCCGAAACGAATGAGTACGATGAGATCTCGTGTGCTACCATCGATTCGTGGAAGTCT
+
<<==>A@C8<::9<@BBCIIDCCBB?BBB@DDBBBC?B?BBCCBBB@CC@C@BBBBBBBA2A=BBBBBBBB@@@8@@;;:::(:@9>>@@B9CBCACBBBCBBBB>B>@@=>>>>BABBHCCCCDCBB@@@C@DDCC@C@ABBE@@<B@B@@>@BBBBCCA?ACAAA?<??<///7:;@A?8@<=9==>>=.<A:A;;;A@B??<?<A@@@6:49>BBB@BCCBB@@=>=@@@6=00+000>CBBBBBBBBBBBB??@BBBAAAA9==>>>B<@@>>;>:?;;;
@ATNG8:01461:03518
GATGTATAGAGCCTACATAGTACTCATTCGTTTCGGAAGAGACAGGTACGTTAATAGTTAATAGCGTACTTCTTTTTCTTGCTTTCGTGGTATTCTTGCTAGTTACACTAGCCATCCTTACTGCGCTTCGATTGTGTGCGTACTGCTGCAATATTGTTAACGTGAGTCTTGTAAAAACCTTCTTTTTACGTTTACTCTCGTGTTAAAAATCTGAATTCTTCTAGAGTTCCTGATCTTCTGGGTGCGCTACAGTCTCTCTACCATCGATTCGAGGTAGTCT
+
BCBCCBCCCBBA?@A@BBCCAAADCBB>BCCC=CC?C?<;;CCCB?BB>9:495>A@A?C?BAAAA:::B=A@AA?/9814?CC<BCBB?BED@BB799AA997:BBECBBD?BBA9>9>>??<88:<AA><;>@@@>>>???A>?>:::8=??=?@<A<@?@;;;C==7<89888(89=988888(7=<;<,65=999@;:;=AAAA/A888@<@;>?=B?>?;;;5;:>?=:::///==6::=?????A@??@>>>AAC==>>>@A<>>>A=BA@==;
@ATNG8:01469:03544
GATGGTAGTATCTGTCTACGAGAGCCAGAAGATCAGGAACTCTAGAAGAATTCAGATTTTTAACACGAGAGTAAACGTAAAAAGAAGGTTTTACAAGACTCACGTTAACAATATTGCAGCAGTACGCACACAATCGAAGCGCAGTAAGGATGGCTAGTGTAACTAGCAAGAATACCACGAAAGCAAGAAAAAGAAGTACGCTATTAACTATTAACGTACCTGTCTCTTCCGAAACGAATGAGTACAGAGAGTACGATATGTCTACCATCGTTATCGGAAAGTCT
+
ABCCADCCBB@??BBBBBACCCCBB?@@B@BBBA@@=@?AABBBCC?BB?@>A?=77777(9<A@AB?@?CBAA6<8:9499$95.57===2=>>:>CBCBCCCB@B@EG@DBB@BBABBBCDCCCDDCBBB@??@C?C:99AA::7;@A;<8;ABBBAAA>ABCABB>AA;9999==?>?8==<899999(599A;>=@???@=A>@<;;:==;;@BBABBBAAAB?C?AAA<ADD>AAABBBBBCCCC???CCDDBB@?=>=A<=788=:>AAB;>>7>;;;
@ATNG8:01431:03573
GATGGTAGGTGCACATGAGTGTATCCAGAAGATCAGGAACTCTAGAAGAATTCAGATTTTTAACACGAGAGTAAACGTAAAAAGAAGGTTTTACAAGACTCACGTTAACAATATTGCAGCAGTACGCACACAATCGAAGCGCAGTAAGGATGGCTAGTGTAACTAGCAAGAATACCACGAAAGCAAGAAAAAGAAGTACGCTATTAACTATTAACGTACCTGTCTCTTCCGAAACGAATGAGTACTATGTAGAGCTCTATACTAATCGATTCGAGGAAGTCT
+
BCBB@CCC@BBBBCCCBBCDBCBDC@CCC@CCCC??<??ABCCCCC?BB?C@CC:::CCC5C@CB:;;CBCDCH?DEBBBBB0@A<@@BBC;@ACABBBCDDCBB>B>BB@BBB:>>BDCCDBBBCCCCBBB@CBBC@CBBCCCAA=A?A;;:;CBBBCBB@BCAAAC?BB>BBA;?@=<<5=9:39:9:9(9@;A:<;?B@==9=9///;5:5:=CCDAE;;;BBG@E@BCB<AAC?ABBBBBBBBBBBBBBBDDC>>:BB@@<@C@>>:=A??;?577@@
@ATNG8:01462:03557
GATGGTAGTATAGAGCTCTACATAGTACTCATTCGTTTCGGAAGAGACAGGTACGTTAATTGTTAATAGCGTACTTCTTTTTCTTGCTTTCGTGGTATTCTTGCTAGTTACACTAGCCATCCTTACTGCGCTTCGATTGTGTGCGTACTGCTGCAATATTGTTAACGTGAGTCTTGTAAAACCTTCTTTTTACGTTTACTCTCGTGTTAAAAATCTGAATTCTTCTAGAGTTCCTGATCTTCTGGGTGCGCTACAGTTCTCTTCTACATCGATTCGAGGAAGTCTT
+
AABA?B?@@AA@@?@=BBAA<DCBBBBBCBBB@BBBD?BB>A>@??CCB@>@@????B?B?CE>?=?C?A??<:96=@@@@.;706555-5CCC?ABB@BB?@>9<5708;>=@@AB=AAA;>8;;>A;;;@7;;AB<>>>?>====????;;;=:=@K<@@;><>A???>>>E588ABC;B=B7;;AAA/@@<==29:7///:95756===,=----)-07;4;::88::=B=@@>>;=59:<<5::;>?<<<<--+-9,,)---;;9::?@<?ABG:>:=>>>:
@ATNG8:01468:03583
GATGGTAGACATATCGTACTCTCTGTACTCATTCGTTTCGGAAGAGACAGGTACGTTAATAGTTAATAGCGTACTTTCTTTTTCTTGCTTTCGTTGGTTATTTCTTGCCTAGTTTACACTAGCCATCCTTACTCGCGCTTCGATTGTGTGCGTACTGCTGCAATATTGTTAACGTGAGTCTTGTAAAACCTTCTTTTTACGTTTAACTCTCGTGTTAAAATCTGAATTCTTACTAGAGTTCCTCGATCTTCTGGTCTACGCTCGTCGCGCTACCATCGATTCGAGGAAGTCT
+
88<<=ABBABA@@<CCECCCGA@@BB@A@>>>5959;65504588899;;7<<???37.39998A?B<887733//(/6666'..(.333-3;=4?6>5<;;).-(--(-----'-886678938/-+-076--//-38)..770579887;<888:9////)//56793:1555777;;<6;8888,7;A8=9===,=777<+/)/66669;//,/9;.;9==<8<;??<??>>>@<<7<7///899727,*(((((*,22223554433375;666==8==?B=B=A;;;
@ATNG8:01476:03557
ATGGTAGTGTCGAGTATGAGAGTGTGTACTCATTCGTTTCGAAGAGACAGGTACGTTAATAGTTAATAGTCGTACTTCTTTTCTTGTCTTTCTGTGGTATTCTTGCTAGTTACACTAGCCATCCTTACTGCGCTTCGATTGTGTGCGTACTGCTGCAATATTGTTAACGTGAGTCTTGTAAAAGCTTCTTTTACGTTTACTCTCGTGTTAAAATCTGAATTCTTCTAGAGTTCCTGATCTTCTGGTCTACTACACTGTACTCTACCATCGATTCGAGGAAGTCT
+
///)//555-/////7999;;65/;7////77863333(3883444444949<6;6AD>AC;;808<>0//<<<>>.5555&59.55<;@46559?8<99.3:6445??@?CCECCGCHADBCAD@BB:::;;D?CCCB?BACAA@AACCBBCCBBD?AAC@CD@C@A@;;;AADC5;;;;;.<AC@;;;;.9@??A>CBBBBB;;:@29::-9@@@B?B9;;@CECCCCC@D?@@@CBB6;;@<@@@@BCCCCAA@BELFDD;:6;;;;;;5;CBB?B@C<;<
@ATNG8:01451:03642
GATGTAGTGTCATATGAGAGTGTGTACTCATTCGTTCGGAAGAGACAGGTACGTTAATAGTTAATAGCGTACTTCTTTTTCTTGCTTTCGTGGTATTCTTGCTAGTTACACTAGCCATCCTTACTGCGCTTCGATTGTGTGCGTACTGCTGCAATATTGTTAACGTGAGTCTTGTAAAACCTTCTTTTTACGTTTACTCTCGTGTTAAAAATCTGAATTCTTCTAGAGTTCCTGATCTTCTGGGTGTATCAGCGAGTATCTACCATCGATTCGAGGAAGTCT
+
::>=98;>;;;>BBCIDCCBBDCB@?@A@BA?AAB=AA<B?BBBCCCCAAAABB@B@CGCC@C@BCCBB@@@B?BBBBB5CC@AAEF>CBBBACBD@CC9;;;99@69999CBC>@CBB<@6::A@;;;A;@@AA5;;@AB:;;@::;A@?@A?:9:>@?@D?A:99A@@@B966@@A2>:?:??DDF199999,59999@@>9925555$555;;:><>@<===<<6909;@>?@BB?@@@A=BBBCCC@AABAACCFGIEFABCBCCB?BBBB>B?CBCC
@ATNG8:01467:03647
GATGGTAGGCACTGCGCACACATCCCAGAAGATCAGGAACTCTAGAAGAATTCAGATTTTTAACACGAGAGTAAAACGTAAAAAGAAGGTTTTATCAAGACTCACGTTAACAATATTGCAGCAGTACGCACACAATCGAAGCGCAGTAAGGATGGCTAGTGTAACTAGCAAGAATACCACGAAAGCAAGAAAAAGAAGTACGCTATTAACTATTAACGTACCTGTCTCTTCCGAAACGAATGAGTACTATGTAGAGCTCTATACTACCATCGTTCTCCTTAAGTCT
+
ECDD@CCC@BBBBBFCCCBBBBABA<@BC@BCBCBB@BBIIICCCB@CD@D@CDBCCCCC3B@BBCCCBB@9888*87;5555$5949.555&555945555<;455.9.4>8<;8-48?;ABFCCDAABBCBBACBBB?BBCCBBBB>C@CAA>ABCCCBBB?BBBBBB?BB?CCC>AA:::2887478888(8>9=;;;?A@@>=A=B@@@<><?>BCC?BBCBBBB?B?BCC>BBB?999BBBBBB@A@@@???CCBBA@888B<>>AAA=@@B=E8:7:>87
@ATNG8:01429:03698
GATGGTAGAGAGAGCTCTCTCATGTACTCATTCGTTTCGGAATGAGACAGGTACGTTAATAGTTAATAGCGTACTTCTTTTTCTTGCTTTCGTGGTATTCTTGCTAGTTACACTAGCCATCCTTACTGCGCTTCGATTGTGTGCGTACTGCTGCAATATTGTTAACGTGAGTCTTGTAAAACCTTCTTTTTACGTTTACTCTCGTGTTTAAAAATCTTGAATTCTTACTAGAGTTCCTTGATCTTCTGGGTCTACGCTCGTCGCGCTACCATCGATTCGAGGAAGTCT
+
@=::.59:?C;;;@;<<<@@@DCB===CCBC?AAAA>@@<@-//:99:>>?BBAAA=@=?BA<:D>?><=;@<:B7@AAAA2@@>B@@@9>373,3397==8=>?>??<@@@@<:;;78@A<A<?>>7725:5>?<>7::89999>;<<A@556945225>?;@<;<=@>>??A;A====-<5;5;=BBB/@?:::067:///::/77(/999*://,-;494//+/77555356:(/(.58773/./5.588;;;79>??<==@;;;@<A====;166==6707;//
@ATNG8:01431:03652
GATGGTAGCTCTGCTCTGACTCTCGTACTCATTCGTTTCGGAAGAGACAGGTACGTTAATAGTTAATAGCGTACTTCTTTTTCTTGCTTTCGTGGTATTCTTGCTAGTTACACTAGCCATCCTTACTGCGCTTCGATTGTGTGCGTACTGCTGCAATATTTTAACGTGAGTCTTGTAAAACCTTCTTTTTACGTTTACTCTCGTGTTAAAAATCTGAATTCTTCTAGAGTTCCTGATCTTCTGGTGTCGTCTATCATGTACTACCATCGATTCTAGGAAGTCT
+
9:BB9BCCCBCCCCBBBBCCCCDBBBBCCCCB?BAAA<BB?B?BCCCCBB@BEBBB?C?CCCD?C@CCCCCCCCC=BBDDD1BB?BBCC=CCBC@BCF@DF;;:BCCC@CCCCCCAD@CCC?C?CCBBBBBC?CCCC>CBCCCCBBBBBDDAABB>B@@@@8@=@BBBBCCDD@BBBBB8C@C@BBBBB3BA???399<9::@???:????1<@BBD?D?AB@BBAAAB>;?:>>>>>B7;;A=;;;A@@777ACCA?=?C??><AAA=<<<??==7=;>>>>
@ATNG8:01434:03653
GATGGTAGCGCATATCAGCGCAGCCCAGAAGATCAGGAACTCTAGAAGAATTCAGATTTTTAACACGAGAGTAAACGTAAAAAGAAGGTTTTACAAGACTCACGTTAACAATATTGCAGCAGTACGCACACAATCGAAGCGCAGTAAGGATGGCTAGTGTAACTAGCAAGAATACCACGAAAGCAAGAAAAAGAAGTACGCTATTAACTATTAACGTACCTGTCTCTTCCGAAACGAATGAGTACCTCTCATACGCTCGTCCTACCATCGATTCGAGGAAGTCT
+
;;?D=A066?@FDCCBBBB@@@@AC=CCC?AA@B:;6;>AACBAAA?AB@C@BBBCCCCC5B@CAAABCCCDCC>BB;;;;;*;C>B=AAA9ACCGECBBBBA<;:;@FD@DCC?DBBCBBBABACCCCCAA=BBBB>BABC@AAC@CACBB@BBBCCDCC@CAAABA>AA=@@@8<?>>@9998>CCCCC3BB@>>?ABBAAB7;5;>;;5;;>ACDMGBBBCBBD:;;;BD>CBB?:::BBAA?9:9ABBCBCCGBBA?=@@A<?>??<<7<>88185;:;;
@ATNG8:01448:03680
GATAGTATATCGCGTCGCTATCCAGAAGATCAGGACTCTAGAAGAATTCAGATTTTTAACACGAGAGTAAACGTAAAAAGAAGGTTTTACAAGACTCACGTTAACAATATTGCAGCAGTACGCACACAATCGAAGCGCAGTAAGGATGGCTAGTGTAACTAGCAAGAATACCACGAAAGCAAGAAAAAAGAAGTACGCTATTAACTATTACGTACCTGTCTCTTCCGAAACGAATGAGTACGTTTGACGTACGTGAGCTACCATCTATTCGAGGAAGTCT
+
AABFBBCCCCAABCCD@BACDHFCAB>BCCCBB@BCBBBCCC@BB@B@CCCBBCCC3C?CCBBBCCBAA@9@>>????0@@<@<AAA7ADC?BABABCCBB@BACCACBB?BBBBBBCCCBBBCCCBB@BCCC?BBBBAA??<@?BAA>ABBCCBBC?CAABCC?BB>>>?>AB@AA:=;;9878888%/<7:///@@A??<?<@?BB=AABAAA?AAABABB>A>ABF>BBB@DCCCBBB99949@AA@A???B@@==<;69///==9=@BC<@<@?@>
@ATNG8:01460:03669
GATGGTAGTCTCAGATAGTCTATAGTACTCATTCGTTTCGGAAGAGACAGGTACGTTAATAGTTAATAGCGTACTTCTTTTTCTTGTCTTTCGTGGTATTCTTGCTAGTTACACTAGCCATCCTTACTGCGCTTCGATTGTGTGCGTACTGCTGCAATATTGTTAACGTGAGTCTTGTAAAACCTTCTTTTACGTTTACTCTCGTGTTAAAAATCTGAATTCTTCTAGAGTTCCTGATCTTCTGGTCTACTACACTGTACTCTACCATCGATTCGAGGAAGTCT
+
//7727/449::;;9;;;666???>CB<555505:>?;>@:@6>=?<<A@=@B@@A?A?BB@@;@=A@@?;:;<@240000$0<6000>;5//6>9;:=8;?<887?AB?BBDBBBBC@BCD@B?CECCBBBB@BCCC?CBABCBB?@@BA@@@BB?BCC@BC>A>A@@ABCCCEABCBCB9@<@=;;;;.;AAAB=CBBBABDCAA5;;;;*;@@@A=A?BB@BBBBBAA>A>@@@AAA=@@B@BAAABCCCCDDDCFDBBBCCAC@@@@@=@CCEAC@B@@?
@ATNG8:01464:03685
GATGGTAGTGTGTCTCTGAGAGTAGTACTCATTCGTTTCGGAAGAGACAGGTACGTTAATAGTTAATAGCGTACTTCTTTTTCTTGCTTTCGTGGTATTCTTGCTAGTTACACTAGCCATCCTTACTGCGCTTCGATTGTGTGCGTACTGCTGCAATATTGTTAACGTGAGTCTTGTATAACCTTCTTTTTACGTTTACTCTCGTGTTAAAAATCTGAATTCTTCTAGAGTTCCTGATCTTCTGGGATGTGTGCGCAGTGCCTACCATCGATTCGATGAAGTCT
+
:;==>;<BBC@?ABBBBBBBBBB@@@BBBBCC?CDCD>CB?A>:;;AABB@BCCEIACABBA@<@@BCABACCCC?:9:99'4<8@BBB<AA;;5;A@9?@>AA@@AC?BBBBCDEE@BBCAD?C;<;A@;;7;ABB>CBDHCBBAACBDCC@@@?A@@@AA?A@@@@CCBBBB@BCB;;6;<A;;;;;;*<CC@A>ABBBBBAA@@<@@@@,@@ABB>B@BB@BCCCC@A=@>AA:<;A6;0@@60000>00:B99955;<995;<545:@5::BA@@=999>
@ATNG8:01463:03708
GATTAGTGTGTCTCTGAGAGTAGTACTCATTCGTTTCGGAAGAGACAGGTACGTTAATAGTTAATAGCGTACTTCTTTTTCTTGCTTTCGTGGTATTCTTGCTAGTTACACTAGCCATCCTTACTGCGCTTCGATTGTGTGCGTACTGCTGCAAATATTTGTTAACGTGAGTCTTGTAAAACCTTCTTACGTTTACTCTCGTGTTAAAAATCTGAATTCTTCTAGAGTTCCTGATCTTCTGGAGATACACATGATACTCTACCATCGATTCGAGGAAGTCT
+
<=B@CBBBBCCCCCCCCCCCBBDBCCCC@@>@BCB=BC=?<@BBBBCCACFFDD=A?BBA@697;BBAAACCEGBBBBA2??;@?@@8A@@@=AA?>@B6:;:CBB@BFCBBBBB@A@A?A?CBCCDC@@=@B;;7;@BA;;9>900///////(////(//)3-38;==>==>:?@DDD9B?B>AA@CCDCC?CFCCCBCCCC@CCCC5CBABC@C@@@>@BAACAA>A@AAACCC>A?B>BBBBEDDCABBCCBBBCB@@>@@??BB<?@@B>B>BBBA
@ATNG8:01440:03781
ATGGTAGGACGAGGCGTCTGAGAGGTACTCATTCGTTTCGGAAGAGACAGGTACGTTAATAGTTAATAGCGTACTTCTTTTTCTTTGCTTTCGTGGTTATTCTTGCTAGTTACACTAGCCATCCTTACTGCGCTTCGATTGTGTGCGTACTGCTGCAATATTGTTAACGTGAGTCTTGTAAAACCTTCTTTTTACGTTTACTCTCGTGTTAAAAATCTGAATTCTTCTAGAGTTCCTGATCTTCTGGGTCTACGCTCGTCGCGCTACCATCGATTCGAGGAAGTCT
+
444.44/)/77//)/:9;443<34.5;::@>=8>:9:,4=5:;969=<AA?BBCAB?AACBBB7<7;BA@@@<<<8<?=<@,9::,:@??9@555.5.5:5:<159955<=<@@@@;BB@@B@<@<ABBBBBBC=@@AB=ABCDD;;;B;<;CCCCC?BBB@CC@B?@@;;;@AAA5::;:;-99?9>@B@B0ACBBB9>000>=00/?4=9=9,=999945;@CABBBCCCC<A=@@?@@A?B?CC;BAAA@AAAB@@@BBBBAAA@BBBBA@<??9939<@@AB
@ATNG8:01465:03781
GATGGTAGTGATACAGATCAGACACCAGAAGATCAGGAACTCTAGAAGAATTCAGATTTTTAACACGAGAGTAAACGTAAAAAGAAGGTTTTACAAGACTCACGTTAACAATATTGCAGCAGTACGCACACAATCGAAGCGCAGTAAGGATGGCTAGTGTAACTAGCAAGAATACCACGAAAGCAAGAAAAAGAAGTACGCTATTAACTATTAACGTACCTGTCTCTTCCGAAACGTATGAGTACGAGAGTCAGAGCAGAGCTAATCGATTCGAGGAAGTCT
+
DBEE:B<@ACCCCCBBDCCCCCCCB?BBC@CCBC@@>AACBBABBB?BB<A6@@<<<DCC+=>CABBBDBBBBD>A@@@@@@0@C?B>BBB9AAEAGBBBCFDCC?A?AB?BCC=@@DCBBBCDCCAA@A997;AAA>ABBADC??=@@BBB?BBAAAAAA@CCCBCB@CC@@?@?BBBBB<B??<@EDDD2BB?A===@@A??=?<?ABB7;8;>BBC@CDCCBBB?C?CCF=AAA@@@@888BCAAAAAAAAABBBBA?@@D<A?>>>=>>>@;@388=>
@ATNG8:01438:03836
GATGTAGAGAGACTGTAGCGCACCCAGAAGACAGGACTCTAGAAGAATTCAGATTTTTAACACGAGAGTATACGTAAAAAGAAGGTTTTACAAGACTCACGTTAACAATATTGCAGCAGTACGCACACAATCGAAGCGCAGTAAAGGATGGCTAGTGTAACTAGCAAGAATACCACGAAAGCAAGAAAAAGAATTACGCTATTAACTATTAACGTACCTGTCTCTCCGAAACAATGAGTACGATGAGATCTCGTGTGCTACCATCGATTCGAGGAAGTCT
+
88000/;9ACCCBCA<<<>==>?>6B@@<@BBBF?A@@C@ACG@CB?C?BBBBBDBA2D=@?BBBBBBB?//0//////$/:4:)555'5::5<<<@>A969?B?BC@@?=;??::9?A@@@996A@@D@;;:B>BA@A@B::9-;>@@?=B@@?@??A=AAABBB?AA>8889>??BC8999289<<<,;;57188855884;:@;7717/77??@@CC99:@BB999:/7;6;>@ABBBBBAB>>?BAA@>3-----;;4;@==;8283//).683-.
@ATNG8:01469:03813
GATTAGCACGAGTCACTCATATCCAGAAGATCAGGAACTCTAGAAGAATTCAGATTTTTAACACGAGAGTAAACGTAAAAAGAAGGTTTTACAAGACTCACGTTAACAATATTGCAGCAGTACGCACACAATCGAAGCGCAGTAAGGATGGCTAGTGTAACTAGCAAGAATACCACGAAAGCAAGAAAAAGAAGTACGCTATTAACTATTAACGTACCTGTCTCTTCCGAAACGAATGAGTACAGAGAGTACGATATGTCTACCATCGATTCGAGGAAGTCT
+
9555<:<AB@@;@CCCCCC@;;=:=@D@CAA@;;5;;BAB;;6C:DD@C@BBCAAAAA2A?AAC@@?BBABC=AAACCCC1AB>A?BBB8BBB?BDBBCCDDG@C@A@=@BB?CBBBDCCCCCCBBBDCB?CBAA>:9:A9::?<@?D@@>@BBBCBCC@DBB:::?BB????4::??>5?>>;=====.:?:?;;;@A;;;1818==>1838=BACHCCBB@@@;?=@CD>BBB?CCAAAAAACBBBABBBBBBBB><<<9:5;889@@<??>>;?<>>>>
@ATNG8:01472:03838
GATGTAGAGTATCATGTGTATCTCCAGAAGATCAGGAACTCTAGAAGAATTTCAGATTTTTAACACGAGAGTAAACGTAAAAAGAAGGTTTTACAAGACTCACGTTAACAATATTGCAGCAGTACGCACACAATCGAAGCGCAGTAAGGATGGCTAGTGTAACTAGCAAGAATACCACGAAAGCAAGAAAAAGAAGTACGCTATTAACTATTAACGTACCTGTCTCTTCCGAAACGAATGAGTACTGTATCTATGTGTGCGCTACCATCGATTCGAGGAAGTCT
+
<<<BABC@>??<<<=>>CC666;:5:<=7<;<444.4.49777//)/7)//)///<=@@@+@9=B>CD<;6?BB=C::9@@@+BA=@<@@@9@AA@BCCCCCCBB?B?AAACCC?BB>>@EEG@AACCDFCC@CCCB>AAAA@A:94;>A;;8;BCCCCCB@BBBBBB@BC?BBB=@AAAA<@AA?AA@AA2AC?B@?;@@A@A<A;@???<A=A@BBB>BBAABBB@B@BBM>BAA?ABCCCBC??ACBB@=>>AAA@899AAA?BB@@==8==8818:@;;;
@ATNG8:01480:03200
GATGGTAGGCACTGCGCACACATCCCAGAAGATCAGGAACTCTAGAAGAATTCAGATTTTTAACACGAGAGTAAACGTAAAAAGAAGGTTTTACAAGACTCACGTTAACAATATTGCAGCAGTACGCACACAATCGAAGCGCAGTAAGGATGGCTAGTGTAACTAGCAAGAATACCACGAAAAGCAAGAAAAAAGAAGTACGCTATTAACTATTAACGTACCTGTCTCTTCCGAAACGAATGAGTACTATAGACTATCTGAGATCGATTCGAGGAAGTCT
+
CCCC@CCC@C@AABCCCCABBDBBB>BCCAEABB@A>AACCDCCBB?BD@C?BACCCCCC3C?BBBCBBBBBBB>AABCDCC3;;99=ABB<CCEACBBBCDA;:7;?BC?DCC>AAAABCCCCCCBCCBBB?CCBB?BBBBBBA@<AACCB?BCBBCCCC?BBBBBB???9??=3999:::+:::4:::::;'7>7=///;;@BB;?;?AAA:>:=@BCC@CCAAACC?A?@@@8@@@=AAAABDDCBBAAA===ACCBBBBBBBBC?CCCC>A>AB?;
@ATNG8:01500:03215
GATGGTAGTATATCGCGTCGCTATCCAGAAGATCAGGAACTCTAGAAGAATTCAGATTTTTAACACGAGAGTAAACGTAAAAAGAAGGTTTTACAAGACTCACGTTAACAATATTGCAGCAGTACGCACACAATCGAAGCGCAGTAATGATGGCTAGTGTAACTAGCAAGAATACCACGAAAGCAAGAAAAAGAAGTACGCTATTAACTATTAACGTACCTGTCTCTTCCGAAACGAATGAGTACTACTCTCAGAGACACACTAATCGATTCGAGGAAGTCT
+
BCBB@BEDEE@@ACCCCCCCBBCCC@BBB@@@@@BB?BACCFCCCC@BC?C@@?@CCCCC3C@BBBAAADDDDC;BBCEDCC5BB>B?BBB<CHHBCBCCCBA:97;@BB?CAA=AAB?AADCBBBBBCCBB@CCCD<A@ABBBBA?BBB7758B@@ACBB?AAAA<<7<=7=<<188:::/:8818:::;+9A=:888AB@@@<@=A@A@:=:=CB@@>@CBBBCCAC?CCC>BBB?BBDAAACCBBBBBBBBAA=AAA>>>?<@AA@@<@AAA<@9=:::
@ATNG8:01491:03277
GATGGTAGAGAGACTGTAGCGCACCCAGATGATCAGGAACTCTAGAAGAATTCAGATTTTTAACACGAGAGTAAACGTAAAAAGAAGGTTTTACAAGACTCACGTTAACAATATTGCAGCAGTACGCACACAATCGAAGCGCAGTAAGGATGGCTAGTGTAACTAGCGAGAATACCACGAAAGCAAGAAAAAGAAGTACGCTATTAACTATTAACGTACCTTTCTCTTCCGAAACGAATGAGTACAGAGAGTACGATATGTCTACATCGATTCGAGGAAGTCT
+
88>A@AABCC@@@CABACGGCBBBD>D@A@ECCC:;:;>AABAAABACG?C@?>?@A@@A2B?BECCCCCBBBB:??@BAAB2AA=A5;;;6<CFAGCCCDDCAA<@=@A?@AB>AABBBCCCEDDDDCCCC?CBBB?BA@@A??B>@=A::;:BDDCAAA?CCCBBBBBB>A@?8>>=>=5=<<;>====.=D>C888?BAAA<A=C?>>9<:=<A??;??9@BBF?C?ACD=BBB>BBBCBBB@@@CCCCA@AABC@@@AAABACCCBB>BBBB>B?BBB@
@ATNG8:01479:03301
GATGGTAGCTATACGTATATCTATGTACTCATTCGTTTCGGAAGAGACAGGTACGTTAATAGTTAATAGCGTACTTCTTTTTCTTGCTTTCGTGGTATTCTTGCTAGTTACACTAGCCATCCTTACTGCGCTTCGATTGTGTGCGTACTGCTGCAATATTGTTAACGTGAGTCTTGTAAAACCTTCTTTTTACGTTTACTCTCGTGTTAAAAATCTGAATTCTTCTAGAGTTCCTGATCTTCTGGACAGAGTGTGCAGATACTACCATCGATTCGATGAAGTCT
+
<>CD@CBCCCCBBBCCDBCBDDD;;;DCDCCC@CCCE>BB?B@BCBCCCC@BBCBB@B@CBCA?B>BAABBBBAB>BBCBB1B@?BBBB=BC??<=BC>BB<@@BBCC@BBBBB?>=9>AA;?;=<<;;;;;;AAAA9>>>>=<>=>>>AA<>=A<:;:<@@=@:?>A@@@A::2:>=>?5@<A<>>>>=/<=6660688///99;@<AAAA/A;;;>;>=AA=???A>>><A:>=?@?A8;:@<@AAA===><<<===@@A???=>>>@AD=AA?>BB@CBA@
@ATNG8:01515:03300
GATGGTAGGCGTGTGAGAGTCTGCCCAGAAGATCAGGAACTCTAGAAGAATTCAGATTTTTAACACGAGAGTAAACGTAAAAAGAAGGTTTTACAAGACTCACGTTAAACAATATTGCAGCAGTACGCACACAATCTAAGCGCAGTAAGGATGGCTAGTGTAACTAGCAAGAATACCACGAAAGCAATAAAAAGAAGTACGCTATTAACTATTAACGTACCTGTCTCTTCCGAAACGAATGAGTACTATGTAGAGCTCTATACTAATCGATTCGAGGAAGTCT
+
BA;;65:@=?;66=555;;;<B@@>4;CC?BCBB;;6;=AAABBAA>;;7;=@B@;9999):>@AAA@?@A@@@9@@::99:(:=9<3999(7=?4==@=A==<=198)8<7<=?9==@AAAA;;;@;;;==@:>>A@=A@B@@@;;5;188<4:7875555.5875BB?BB>=@?8=;665,5;=876565'5>9@@@A@>>>@;?:>>??=B>;;888<@@@@@?@:>589A7=9949?=@988===@@ACEDEBAA>CAAAA=A===A:<=770808<<=
@ATNG8:01512:03376
GATGGTAGTCTCAGATAGTCTATAGTACTCATTCTGTTTCGGAAGAGACAGGTACGTTAATAGTTAATAGCGTACTTCTTTTTCTTGCTTTCGTGGTATTCTTGCTAGTTACACTAGCCATCCTTACTGCGCTTCGATTGTGTGCGTACTGCTGCAATATTGTTAACGTGAGTCTTGTAAAACCTTCTTTTTACGTTTACTCTCGTGTTAAAAATCTGAATTCTTCTAGAGTTCCTGATCTTCTGGTATGACTAGTGTACTACTACCATCGATTCGAGGAAGTCT
+
////)/7979955<<<<>>>=?>@>CBA94//)/////(/86;6:;:BBBB>BC?>?=A?BBBB?B?BCCCBBBBA>@AA@@.@@;?8BC5746?:=>C?@B:9;BBAB@BDCCCBDE@BBC?C?CFFCBA@B?@@??<ABBBCBCCCCCBDBBBB@CBB?BE<>=@BBBCCCCC?@ABBB9B?C=AABBC5BGDDF>CBBBCBCBBB<@@@@0@@@AF@C@BB?BCDCCBB?B?BCCBAA>AACACCCCCBBBCCCCCCCBBBDD?A@BACD?BBBC?B?B@@@
@ATNG8:01483:03444
GATGGTAGGCGAGAGTGAGACGCAGTACTCATTCGTTTCGGAAGAGACAGGTACGTTAATAGTTAATAGCGTACTTCTTTTTCTTAGCTTTCTGTGGTATTCTTGCTAGTTACACTAGCCATCCTTACTGCGCTTCGATTGTGTGCGTACTGCTGCAATATTGTTAACGTGAGTCTTGTAAAAACCTTCTTTTTTACGTTTACTCTCGTGTTAAAGATCTGAATTCTTCTAGGTTCCTGATCTTCTGGGTGGCTACAGTCTCTCTACATCGATTCGAGGAAGTCT
+
AA<?@DBB@BCBCCCDDDCBBCDDBB@?AB@A=BAA@9;;7;@BA@@A@@=@B@@@=@0007:6::;?C@A>>?A;00///$/=)//888///322+255.22+58787:3799:::CB=AAA2847788====:>A==:>AAA???AACB;996/-)---(-/(/26;8---8--)-39;;;)6282577777$55---(------8735056/66555..).37;6;?AA9>9>688<<<;5<=@@:@@<@===ABFF??>>@>>>???>><>A@@<@;?;:;
@ATNG8:01490:03444
GATGGTAGCTCTGCTCTGACTCTCGTACTCATTCGTTTCGGAAGAGACAGGTACGTTAATAGTTAATAGCGTACTTCTTTTTCTTGCTTTCGTGGTATTCTTGCTAGTTACACTAGCCATCCTTACTGCGCTTCGATTGTGTGCGTACTGCTGCAATATTGTTAACGTGAGTCTTGTAAAACCTTCTTTTTACGTTTACTCTCGTGTTAAAAATCTGAATTCTTCTAGAGTTCCTGATCTTCTGGGTGCGCTACAGTCTCCTACATCGATTCGAGGAAGTCT
+
;<<B:DEGG966<<@@B;;<FCBDDBBCBDA@=AAAA?BC@CAEECBBBCACGCBB?B?BCBC@DABCCCDCCCC@DDDCC2;;8;ABC=BBAA=ABB?CC:;;@JEH@CC@A@EGI@BBB@B@CCBBCB@@=ABAB=BACBBCCCCEBAACAAA@B;;:;D?C@BBBCCCFCC5:;;;;*;9A>;;;<;*;BBBC>CBBBCEBA@>2:9;:*:::AB?B@CC?BBBBAAA>A?BCBBBD@D:;;9;BBCA@@BBCCBBB?BBDBABBAA>AEEE@C@B@??
@ATNG8:01518:03406
GATGGTAGCTCCTGCTCTGACTCTCGTACTCATTCGTTTCGGAAGAGACAGGTACGTTAATAGTTAATAGCGTACTTCTTTTTCTTGCTTTCGTGGTGTTCTTGCTAGTTACACTAGCCATCCTTACTGCGCTTCGATTGTGTGCGTACTGCTGCAATATTGTTAACGTGAGTCTTGTAAAACCTTCTTTTTACGTTTACTCTCGTGTTAAAAATCTGAATTCTTCTAGAGTTCCTGATCTTCTGGGTGCGCTACAGTCTCTCTACCATCGAATCCTCTTAGTCT
+
CCCC?CCCBBB?BBBBBDDDEEBDABBDDCCAA?BBBB>BC?B?BDCCCCCACCBBB@C?CBBB@D=BBCEBBBBC@BBCCC1BB@CBCC=BBBB>BCC>BB:;;CJLM@CCCCBBBC?CCB@D@DDBA@@@C@CCDD?CCBCCAAABBBCBAB@A?CCA>AA?B>BBBBBCCDF?CCCCC8B=B;A?@@@0@BCCG?BBCBBCBABB@CDFD5CBBBC@C@CC@A@@BBBD@B?@BBCBB:>>BB<BCCCDDBBBCBBBBBBBCD@BBBCC@CB?AAA?BB@?@
@ATNG8:01481:03499
GATGGTAGTGCGTGAGAGAGAGACCCAGAAGATCAGGAACTCTAGATGAATTCAGATTTTTAACACGAGAGTAAACGTAAAAAGAAGGTTTTACAAGACTCACGTTAACAATATTGCAGCAGTACGCACACAATCGAAGCGCAGTAAGGATGGCTAGTGTAACTAGCAAGAATACCACGAAAGCAAGAAAAAGAAGTACGCTATTAACTATTAACGTACTGTCTCTTCCGAAACGAATGAGTACGAGAGAGCACACGTGTCTACCATCGATTCGAGGTAGTCT
+
9BCC@BBCCBBBCCCBBCDECEA@A>ACIAKCCBBC@B@BAB;:9CAAA?B??A999=<<)?;AABBBAAA:9:,:=?>@@=+AB?B6;;;6;CC@BABCCCB:96;>AB?BBC?AACBCBBBCBCCCC@@@@CCCC=B@AABBBB?B@D????CBBBCCC?AAAABB@@A<ABA8<=888*:==<AFFGD2CC?CAA=AAAAA8=9;;;=8=8=>CCCCEBAABB?A?BBA;AAB=@@BBBBBCBBBBABBBCBBBBBBB==?;@:::9=56///17;A:::
@ATNG8:01485:03486
GATGTAGTGTCATATGAGAGTGTGTACTCATTCGTTTCGGAAGAGACAGGTACGTTAATAGTTAATAGCGTACTTCTTTTTCTTGCTTTCGTGGTATTCTTGCTAGTTACACTAGCCATCCTTACTGCGCTTCGATTGTGTGCGTACTGCTGCAATATTGTTAACGTGAGTCTTGTAAAACCTTCTTTTTACGTTTACTCTCGTGTTAAAAATCTGAATTCTTCTAGAGTTCCTGATCTTCTGGATAGCGACGCGATATACTACCATCGATTCGAGGAAGTCT
+
----88:9<=55556;9;=>;;;=94455445=899044.43999;;;>9;;;<<7<7::::.5.55555==54.44444$4;7:444)49;;7<;?:>A9666:::)////77;<265>9>065955555.59:<.5599556;<<<;;;:;;9666;AA;>;@><<;;;=;7<4444&4.5799999(444<>)55555===>@<>>>>+>?666:?>997996==@D<?;:==:5669;><9965<:5555555999994505;;;<=8;;==9=9==88
@ATNG8:01492:03451
GATGTCACTCATATCCAGAAGATCAGGAACTCTAGAAGAATTCAGATTTTTAACGCGAGAGTTAAACGTAAAAAGAAGGTTTTAACAAGAACTCAGCTGTTAACAATATTGCAGCAGTACGCACACAATCGAAGCGCAGTAAGGATGGCTAGTGTAACTAGCAAGAATACCACGAAGCAAGAAAAACGAAGTAACGCTATTAACTATTAACGTTAACCTGTCTCTTCCGAAACGAATGAGTAACAGAGAGTACGATATGTCTACCATCGATTCGAGGAAGTCT
+
<:9555<::<C;9;B49/=)//////)/)55;655;655.545556=>>?+<9<>=<;99//)/7.7:5////$0<9=;@@@,0,/8322,25--,,,,2(-(/7278;34553778444866:///38899749/0----06(-//1669;33384:999<<5592995.54//)/--(-8888)--808//)3883334:49:::4938/-(-(-37--,7--(/(/991/44.444:::6::9;;:::<====8778///75??9;AF<>=>=>A=A999
@ATNG8:01521:03462
GATGGTAGCTCTGCTCTGACTCTCGTACTCATTCGTTTTCGGAAGAGACAGGTACGTTAATAGTTAATAGCGTACTTCTTTTTCTTGCTTTCGTGGTATTCTTGCTAGTTACACTAGCCATCCTTACTGCGCTTCGATTGTGTGCGTACTGCTGCAATATTGTTAACGTGAGTCTTGTAAAACCTTCTTTTTACGTTTACTCTCGTGTTAAAATTCTGAATTCTTCTAGAGTTCCTGATCTTCTGGATACACTCATGTGCACCTACCATCGATTCGAGGAAGTCT
+
44==7<BBBA@<<<<BBA@;<;;566<<>C994:495535C<A?ABDFFCC@CCBBB@C@DDDD?C@CCECCCCBB@BBBBB3BC@BBDE>BBAC?BBB?CC:;;AEDC@CCDECCBB?CCC?C@CCBA@@@C@CDCC>A@CCCCCBBBAAACCBC@CBC=@A9><?@ABBBCCE?BAAA@7@>B=BBBBA,AB@AA:A;;<ABBBAB=A@A7A@BB;;9;>BA?BBBB@@@=@@CABBAA>AAC>CCCCBBBCBBBABCDC?B::6:>??BD@CCAA?C@BB>>
@ATNG8:01526:03491
GATGGTAGCTCGCTGATGATATCTCCAGAAGATCAGGAACTCTAGAAGAATTCAGATTTTTAACACGAGAGTAAACGTAAAAAGAAGGTTTTACAAGACTCACGTTAACAATATTGCAGCAGTACGCACACAATCGAAGCGCAGTAAGGATGGCTTGTAACTAGCAAGAATACCACGAAAGCAAGAAAAAGAAGTACGCTATTAACTATTAACGTACCTGTCTCTTCCGAAACGAATGAGTACTACTCTCAGAGACACACTAATCGATTCGAGGAAGTCT
+
A???7;>BBC@@CBCBCCDCCCBBB@BDD?CDDD@@?@@BACCCDA@CC?C?CCBBCCCC3B?AAABBBCCAA@9>>:;;;;*;A=A5;;:*9BFADHCCFLE;98;?BB@BBB>A?BACBJECCCCCCCCC?CB??<@AAAA@AA>B?BBB@CC?AAF?CABACC?BC?BBC?BB???8???=ABCCD3??<?BAACBA??;?=@@AA@C?BAABC?BBBBBBA?B?BDD>BBB?>@>CBDA@@AAAAAACABCBCBAAAC@AABBB?BBBB@B@B???
@ATNG8:01479:03542
GATGGTAGCGCACACATAGATACAGTACTCATTCGTTTCGGAAGAGACAGGTACGTTATTAGTTAATAGCGTACTTCTTTTTCTTGCTTTCGTGGTATTCTTGCTAGTTACACTAGCCATCCTTACTGCGCTTCGATTGTGTGCGTACTGCTGCAATATTGTTAACGTGAGTCTTGTAAAACCTTCTTTTTACGTTTTACTCTCGTGTTAAAAATCTGAATTCTTCTAGAGTTCCTGATCTTCTGGACGACGCGCACTGACACTACTATCGATTCGAGGAAGTCT
+
88=A<AABBBBCCCDCBEBBA@:66<===?=B?BCCC?GF@B?@@AA;;<8=?;;B;CB?BAE@D@B;9555;;=3::<<<);;7<<@A895956;9;6;=;;@CBBCAGCCBCEBB@BBC?B?DGCBCCBB@BCCC@HICCBBBBBCDCCBBBA6;<@=@C@C@EBBBCBBAA699@@@4@4:49@A@A,A@0000+00=@A;696615==?+<@<?C@B@CD>@?A@@9949;:;:BAA=A@A=AABBBABBBAA@@B<<;B@@@BBCCA@>@BBB?A>AAAA
@ATNG8:01505:03543
GATGGAGCAGACGTGACAGAGCGCCAGAAGATCAGGAACTCTAGAAGAATTCAGATTTTTAACACGAGAGTAAACGTAAAAAGAAGGTTTTACAATACTCACGTTAACAATATTGCAGCAGTACGCACACAATCGAAGCGCAGTAAGGATGGCTAGTGTAACTAGCAAGAATACCACTAAAGCAAGAAAAAGAAGTACGCTATTAACTATTAACGTACCTGTCTCTTCCGAAACGAATGAGTACGATGAGATCTCGTGTGCTACCATCGATTCGAGGAAGTCTT
+
444:5<==BCD;;6<?0//=<<BC@A@A@C;;:?@;@:===9::A>AB>A743388;;;+;688887778779288;@??>*69767;AA2CBB@BBC@@ABDH@C@;;9:A@?AA?@AACBBDDCCBCBA@CC@?=@BBBAAAA<A=@;;5;=>???CC?AAACBB?BB?AAA<??BBD=@<=:=?AAA/>><>888;;<<9+-+-339(-)-5<<<;?A888@@<?;==C>=>=@BBB9:8BBB9:8>;;;988????@;;;<====AA=F?@?;>:>8//)
@ATNG8:01489:03642
GATGGTAGGTGCGAGCATGAGTGTATCCACGAAGATCAGGAACTCTAGAAGAATTCAGATTTTTAACACGAGAGTAAACGTAAAAAGAAGGTTTTACAAGACTCACGTTAACAATATTGCAGCAGTACGCACACAATCGAAGCGCAGTAAGGATGGCTAGTGTAACTAGCAAGAATACCTCGAAAGCAAGAAAAAGAAGTACGCTATTAACTATTAACGTACCTGTCTCTTCCGAAACGAATGAGTACCTCTCAGACGCTCGTCCTACCATCGATTCGAGGAAGTCT
+
,,,,(,,-(/9999<<;;;565955//)---53--/7783838<>>???=@@?A?BC;;5:::*@=BCBBCCCEHCC>BBBCFEF5BB?A<@@@7@BA>B@@@BAC@@<A?A@>BAA>BBBBBBCCCICCCCBCC?CCCD@BBB>??@@;@=@@@<@BAAABBB@DBBBBB?BB@CBB?BC:::59??;99:9:(8@9A788==?>?5;6;>??:>:=@CBB>B@@@BBB?BABBB=BBC@CCBBBBB?@@@BCBBBBBB==>B?>BA<A>>;;;<????<A:=;;;
@ATNG8:01492:03622
GATTAGTGTGTCTCTGAGAGTAGTACTCATTCGTTTCGGAAGAGACAGGTACGTTAATAGTTAATAGCGTACTTCTTTTTCTTGCTTTCGTGGTATTCTTGCTAGTTACACTAGCCATCCTTACTGCGCTTCGATTGTGTGCGTACTGCTGCAATATTGTTAACGTGAGTCTTGTAAAACCTTCTTTTTACGTTTACTCTCGTGTTAAAAATCTGAATTCTTCTAGAGTTCCTGATCTTCTGGAGATACACATGATACTCTACCATCGATTCGAGGAAGTCT
+
<BC?A@A@CBBBBABBBICCCCCBBACC;;:;BBB>;;:;?BBDCBBC@BEF;;;;@CAAB=A=ABCAA000@,00<<<,//)5;==4;???:?9;69A89;@AAC@B@CCBBBC@BDD@C?@@000>>@:ACBB?CBBBCDCCDCCCCBBBC>AAA>AA?B>@ABCBBBCCABCCGD<C?C;;;;;;*;@@@A000ABC;;;@?5;:;9'9>>=><@=@B?BBBABAA?B?BBBB;;6:@B?BBBBCBCEEBBACCBB@?@B@AAABBC?CABB@C9:9BB
@ATNG8:01479:03676
GATGGTAGCTCTGCTCTGACTCTCGTACTCATTCGTTTCGGAAGAGACAGGTACGTTAATAGTTAATAGCGTACTTCTTTTTCTTGCTTTCGTGGTATTCTTGCTAGTTACACTAGCCTTCCTTACTGCGCTTCGATTGTGTGCGTACTGCTGCAATATTGTTAACGTGAGTCTTGTAAAACCTTCTTTTTACGTTTACTCTCGTGTTAAAAATCTGAATTCTTCTAGAGTTCCTGATCTTCTGGATACACTCATGTGCACCTACCATCGATTCGAGGAAGTCT
+
//776:@@@;5554<@@BBB;;6666<:;>/0+0:::1:=7;7;BCCDGJBGGBBB@D@DDDC=A=;;9B@@;=D99;;;;*9>=ABCD?BBAB=A@B?BCACCCCBD@DCBCBBBC@C@C@D@BBBBBBAB?BBBB=BBBAAABBBBCCCCCBB@CAA>AB@C?BBCAAACA@=AAAAA7A@B?BBBBB2BCCCE?DCCCCCBBCB?BBBB5BABBC?A=;:5;@BBABB?B?BBBBGF>AAC@BCDBBBBBCBAAAGBA>A@?<?@AACD@BBBB?B?BB@>
@ATNG8:01513:03673
GATGGTAGGACGAGCGTCTGAGAGGTACTCATTCGTTTCGGAAGAGACAGGTACGTTAATAGTTAATAGCGTACTTCTTTTTCTTGCTTTCGTGGTATTCTTGCTAGTTACACTAGCCATCCTTACTGCGCTTCGATTGTGTGCGTACTGCTGCAATATTGTTAACGTGAGTCTTGTAAAACCTTCTTTTTACGTTTACTCTCGTGTTAAAAATCTGAATTCTTCTAGAGTTCCTGATCTTCTGGGTGCGCTACAGTCTCTCTACATCGATTCGAGGAAGTCT
+
>??@7?=B7;9@:5;;BCBBBDBB?BABAB:;9;AAB=CB?C@CBBBDCC@DCBBBAC@CBCC9:;:CCCDCBCB@CBBBB5BC@BBDC>CCCC@BCB=AB6;;;BBCACDFCBBBC@CCC@C@CBBACCAB>ACGG>BBCCBBBCBECCCAAAC@BBC@AB>?=@BCEDFDCC?B;;;;.;<A>;;:::*:ABBD>BBCBCBBAAC@DDCC2BBBDD@F@BB?BCBBBBD=@<@BBCCC@D8996:DB@@@BBBCCBBBBBCCBBBCCAA>ACDE@C@CAAA
@ATNG8:01484:03738
GATGGTAGCATCATGCATATCTCACCAGAAGATCAGGAACTCTAGAAGAATTCAGATTTTTAACACGAGAGTAAACGTAAAAAGAAGGTTTTACAAGACTCACGTTAACAATATTGCAGCAGTACGCACACAATCGAAGCGCAGTAAGGATGGCTAGTGTAACTAGCAAGAATACCACGAAAGCAAGAAAAAGAAGTACGCTATTAACTATTAACGTACCTGTCTCTTCCGAAACGAATGAGTACTATGTAGAGCTCTATACTAATCGATTCGAGGAAGTCT
+
A<BC@BCBB?@@C;;;FABBCCCED>BBC?A@@?@@=AACBC???A=AC?B>@=>?BDC=+=7<:::;<;=BBC?B?@AFCC5BA<@5;;;.9@C?CCICBBBCC?B@BB<A@C=@@BBCCCECCCBBBAAB@CBBB?BBBADCBB=@<@@@<@BCCBBBC@???BBC<>>8??=;>?===5<<<899999(7>96566<<@AA<A=CC;;7;:==A@@<@C@@@BB@C?BBB=BCC?AAABBBBCCBBBBBAA?AABBC@@<;8;AAAC7::@@<B5888A
@ATNG8:01519:03732
GATGGTAGCAGACGTGACAGAGCGCCAGAAGATCAGGAACTCTAGAAGAATTCAGATTTTTAACACGAGAGTAAACGTAAAAAGAAGGTTTTACAAGACTCACGTTAACAATATTGCAGCAGTACGCACACAATCGAAGCGCAGTAAGGATGGCTAGTGTAACTAGCAAGAATACCACGAAAAGCAAGAAAAAAGAAGTACGCTATTAACTATTAACGTACCTGTCTCTTCCGAAACGAATGAGTATTATGTAGAGCTCTATACTAATCGATTCGAGGAAGTCT
+
CCBC@CCBACBBBAABCCECBCCCC@BBC?CBBC??<@?ACBBBBCACC?B?BBCCCBBC1B?BBC997BBBB=9==CFFCD5CD?B=AAA9ACCACCCBDCBBB@C@CD?BBB?BBCABBBCCCBBBDCBB@B@@@=AA@ACBBB?B@B@@=@BBBBCBC@BBBBBA>??8?AA3999999*99929AEFDA)AA<6755;AAAA:>;>BAB:>:=ACBB?CCCCCDD?C=ABF?B>@<???BFCC?BBBBBBBBBBBBBA?;;:<@AAAA<>?@A:>9?:::
@ATNG8:01482:03833
GATGGTAGCTCTGCTCTGACTCTCGTACTCATCGTTTCGGAAGAGACAGGTACGTTTAATAGTTAATAGCGTAACTTCTTTTTCTTTGCTTTCGTGGTTTTTCTTGCTAGTTACACTAGCCATCCTTACTGCGCTTCGATTGTGTGCGTACTGCTGCAATATTGTTAACGTGAGTCTTGTAAAACCTTCTTTTTACGTTTACTCTTGTGTTAAAAATCTGAATTCTTCTAGAGTTCCTGATCTTCTGGGCAGACTCTCACACGCCTACCATCGATTCGAGGAAGTCT
+
////)/744444544;<///7///;;><;://////(/;.4.44599==9666==<)959=9>5@=>>;==;;7;>:>>>>>+===5996>6<:9;)////$//)///7=>:>==<<<::49??5949A>=>???9?@AA?CBDBBA@@CAAAABAAA=BBA=@A=A=@@AAAACBB>B:;;;.9;@9=====(?@CDD>@00/72///939999'9445;7;?CC=90000/>;=9=?CABB889CC?CCCCCCCBBAAA@;;9;AB?CAA@@?>ABBB@D@B???
@ATNG8:01497:03817
GATTAGTGTCATATGAGAGTGTGTACTCATTCGTTTCGGAAGAGACAGGTACGTTAATAGTTAATAGCGTACTTCTTTTTCTTGCTTTCTGTGGTATTCTTGCTAGTTACACTAGCCATCCTTACTGCGCTTCGATTGTGTGCGTACTGCTGCAATATTGTTAACGTGAGTCTTTGTAAAACCTTCTTTTTACGTTTACTCTCGTGTTAAAATCTGAATTCTTCTAGAGTTCCTGATCTTCTGGTCTACTACACGTGTACTCTACCATCGTATTCGAGGAAGTCT
+
;<<?>DDDBBCDCBBCCBBBDEDCDBBBAA=@;;;0:?4:49D@@@=<8<>AA<<C?BC@@=A?@A@;<555;.54444$44.4/99//////177838:-3344;<:@C@>CCB=7;>>;?;::9A?;@@@CDAC>AACAAABBA@;:9>9:94:5:89939.455;;<9444)4::::+:5:545595'4:9==5<000=99777)//0)0////*/4<@:;?@@@>>8=095:<=@4595.5/////--6---//59<5556.599:://)////4:4//5:
@ATNG8:01500:03833
GATGTAGGAGACACGTCGCACACGTACTCATTCGTTTCGGAAGAGACAGGTACGTTAATAGTTAATATGCGTACTTCTTTTTCTTAGCTTTCGTGGTATTCTTGCTAGTTTACACTAGCCATCCTTACTGCTGCTTCGATGTGTGCGTACTGCTGCAATATTGTTAACGTGAGTCTTGTAAACCTTCTTTTACGTTTACTCTCGTGTTAAAATCTGAATTCTTCTAGAGTTCCTGATCTTCTGGGTGCGCTACAGTTCTCTCTACCATGATTCGAGCGAAGT
+
/////7727/4556>=>>@=?@A?956666<466?@4<<0505====B>8654<<3;-3///)/5////8996/3/3;===+8;5<=887)3733,39949;87337333(25558888385815455/7/...-,22...222...32833....3.35=222.23555::999;17555(52966666(57977088<8///79:6;;;,98:66/53--)----8786?;??@><<9;///(///99688855/5538//.<397957375558;9466
@ATNG8:01504:03827
GATGGTAGCGCGACGAGCGTAGACCCAGAAGATCAGGAACTCTAGAAGAATTCAGATTTTTAACACGAGAGTAAACGTAAAAAGAAGGTTTTTACAAGACTCACGTTAACAATATTGCAGCAGTACGCACACAATCGAAGCGCAGTAAGGATGGCTAGTGTAACTAGCAAGAATACCACGAAAGCAAGAAAAAGAAGTACGCTATTAACTATTAACGTACCTGTCTCTTCCGAAACGAATGAGTACACATCGTCGTGTCGTGCTACCATCGTTCCTTCTGAGTCT
+
ACDC@BBACCCCDD@@@CCCCBBBC=CCC?CCCC@?>??BBD?AAA?BB<A@B?>77777(9>ABBADCCC>>;3;>9:;;;*;B=D4::;;(9AD?EB@BDCCCC?B?BB?BDC>B@BBBCCCCCCCCCCCC?CCCC>@@AB@@AB?B?B@@>ACCBBCCA?AAA@@@>CC@>=><>>@@@;AAA?>ACBB/BA<A:9:AAB@>9>:@@BB:;7;ABAA?AC???BB?B@BBB>BBB>AABBBCAACCCD@@BABBBBBAA@BFD@A>>>D?C?C>ABAA@@>>
@ATNG8:01537:03240
GATTAGCGCACACATAGATACAGTACTCATTCGTTTCGGAAGAGACAGGTACGTTAATAGTTAATAGCGTACTTCTTTTTCTTGCTTTCGTGGTATTCTTGCTAGTTACACTAGCCATCCTTACTGCGCTTCGATTGTGTGCGTACTGCTGCAATATTGTTAACGTGAGTCTTGTAAAACCTTCTTTTACGTTTACTCTCGTGTTAAAAATCTGAATTCTTCTAGAGTTCCTGATCTTCTGGATAGCGACGCGATATACTACCATCGATTCGAGGAAGTCT
+
55>5:;;?=A>>>@<<:?=?949;944<99.99;@8@B=B<@;ACCBDAA@A?=9=.4444.5.4;;=====;844444$4:5::<?8?>;9.9994;=455;=<<8<B@595::5::=:>>A<CD;9:C@CCBB?AA@;;;@@?@BA?@@AB>A<D<??;><?=:9:@:9:=?====*92999999*5<555)599;;<==9999DDD1B??@@=A799>=AA@?>>:=:==000<600/)///5556<555:<666><<;6;///;:38/33,36;333
@ATNG8:01543:03231
GATGGTAGTAGTACACTAGTCATACCAGAAGATCAGGAACTCTAGAAGAATTCAGATTTTTAACACGAGAGTAAACGTAAAAAGAAGGTTTTACAAGACTCACGTTAACAATATTCAGCAGTACGCACACAATCGAAGCGCAGTAAGGATGGCTAGTGTTACTAGCAAGAATACCACGAAAGCAAGAAAAAGAAGTACGCTATTAACTATTAACGTACCTGTCTCTTCCGAAACGAATGAGTACATAGATATACGTATAGCTACCATCGATTCGATGAAGTCT
+
<<4405===BBCCCGDDDBBBABAB?BAA<?@;;;;6;;ADB@@@@?BB@C@BB;;:DDD2B>A@?BBBBAAA@9>?;;;;;*;@;:5<<<0<>?:>969=7700+/5:::;;>9BBBBCDGCCBBB;;;B?AADC@BBAABCCC=@=@@@;@A@=A??<?AAABBC???<:::<A@999,733,25755'3503../;<=>@<>5=<:;7;=??BCC?C@@??@B?B?BBE>@???BBBCBBBBB?@;A@@???A@?>=<=;:5;;;;BB=B>>>AA<A???
@ATNG8:01551:03206
GATTAGCTCTGCTCTGACTCTCGTACTCATTCGTTTCGGAAGAGACAGGTACGTTTAATAGTTAATAGCGTACTTCTTTTTCTTGCTTTCGTGGTATTCTTGCTAGTTACACTAGCCATCCTTACTGCGCTTCGATTGTGTGCGTACTGCTGCAATATTGTTAACGTGAGTCTTGTAAAACCTTCTTTTTACGTTTACTCTCGTGTTAAAAAATCTGAATTCTTCTAGAGTTCCTGATCTTCTGGTATACACACTCGCTCGCTACCATCGATTCGAGGAAGTCT
+
;=B7@@BA<=>BBDDDBBBBCCCCCCCA@?@B==>7>>9><@C@A@BD>C@@;;;)949:<>:@@C;9;>::5=49:>>@,99398995>>?;7<<@=@@=@;:9=>:>AAACC@@;?00-0:===BA@@B?@@BD=A@B@@?A;<;@A@@@@@<@;;59<;=;@@@@@@:;9;=9999*92:2:;;;;*;:=A@6B:;9<:;:5505=<==%666;;8<9==:=@@@<00*/)0/;8880/8@:C@@@BBCBAAA@>>:99:7><>@??=B?BDAA=A?CCBB
@ATNG8:01554:03213
GATGGTAGGCACTGCGCACACATCCCAGAAGATCAGGAACTCTAGAAGAATTCAGATTTTTAACACGAGAGTAAACGTAAAAAGAAGGTTTTACAAGACTCACGTTAACAATATTGCAGCAGTACGCACACAATCGAAGCGCAGTAAGGATGGCTAGTGTAACTAGCAAGAATACCACGAAAGCAAGAAAAAGAAGTACGCTATTAACTATTAACGTACCTGTCTCTTCCGAAACGAATGAGTACGTGTGCGACGTGTCTCCTACCATCGTCCGTTAGAAGTCT
+
@BBB@CDE@BBBBCBBBC@AABBCC>CBC?DCCC99;:@CCCCDBB?BD@E@BBBBAAAA2A?ABBCCBBBBCC>@@@BCCC5CC?B@EDE;CCC@CBBBBBBBD@D@CC@A@@5:9@@BBCHGCCCC@@@B?C?@@?AAAABB?><@?CAA?ABCCCCCC?BBBAAA@BB?999499<<<5?8918AAAB/?>:>889@@AAA<A=BF@@:=:>?BCC@BBBBABB=?<?BB=@AA=:9:BBAA???878=<=>868;8@:??A578:ABB>AA?CAA;??::
@ATNG8:01570:03203
GATGGTAGTATATCGCGTCGCTATCCAGAAGATCAGGAACTCTAGAAGAATTCAGATTTTTAACACGAGAGTAAACGTAAAAAGAAGGTTTTACAAGACTCACGTTAACAATATTGCAGCAGTACGCACACAATCGAAGCGCAGTAAGGATGACTAGTGTAACTAGCAAGAATACCACGAAAGCAAGAAAAAGAAGTACGCTATTAACTATTAACGTACCTGTCTCTTCCGAAACGAATGAGTACTATAGACTATCTGAGACTGCCAAGGCACACAGGGGATAGG
+
DDDD?CCBBCCCCCCCBAACCBECC@@?@@CCGCBB@B@CCDCCBB@CD@C?AAACCCCC3B?BCCBBBBCBBA;@@;;;;;*;@=B?BBB<CCIACCCCDBB@?>@?@B=A@@7;:ACBBBCCCCDCCCCB@BBA@=AA@?@@@A>B@CCCCCCCBBBBB@BCBBBB?AA;@@@:=????8?<<;88998(8=9=>>?@B?@?<?<?>>>:>:=CCBB?BBAAABB?B@BBB>BAB??@?BBBBBBBBC>>>=@BBB99:BBBB?B?B?BBBBBBCCC6AAAAA
@ATNG8:01570:03230
GATGGTAGTGTCATATTAGAGTGTGTACTCATTCGTTTCGGAAGAGACAGGTACTTTAATAGTTAATAGCGTACTTCTTTTTCTTGCTTTCGTGGTATTCTTGCTAGTTACACTAGCCATCCTTACTGCGCTTCGATTGCGTGCGTACTGCTGCAATATTGTTAACGTGAGTCTTGTAAAACCTTCTTTTTACGTTTACTCTCGTGTTAAAAATCTGAATTCTTCTAGAGTTCCTGATCTTCTGGGTCTCTCTCTCACGCACTACCATCGATTCGATGAAGTCT
+
4444.4:;@@?=?==B@CECEBBBAA@;;@BB=A@BB<BC@C?CICCBCB@CDBBB>C@BBDDAE?BCDCBBB@A=;;:::'8=4>ABC=ABBB?BBB@CD:<;BBBC?BBBAAABA;??@>?@DDC:::CB?@C8809;;AB>@@>>ABA@?==5:;=7==5;5;;;>=@?>=:;;:DD3@<@8::;::):=888*8<=886:;::=BDDA*:888=4<4<>6>>>A88827277:;<<6<=?<3><==>@@@BAAAAAC==<=8<:;;>>:>AA@@@>>>;;
@ATNG8:01537:03262
GATGGTAGCAGACGTGACAGAGCGCCAGAAGATCAGGAACTCGTAGAACGAATTCAGATTTTTAATACGAGAGTAAACGTAAAAAGAAGGTTTTACAAGACTCACGTTACAATATTGCAGCAGTACGCACACAATCGAAGCGCAGTAAGGATGGCTAGTGTAACTAGCAAGAATACCACGAAAGCAAGAAAAAAGAAGTACGCTATTAACTATTAACGTACCTGTCTCTTCCGAAACGATGAGTACGATGAGAGAGCTCTCTCTACCATCGATTCGAGGAAGTCT
+
5555(--79445=<;;;>>=>B==C;;@A=?A<<;;786::---558(--6(/)/:333777'7179933333:<<3335<<<<+<A<@=ABA8BAA?CB;;:@>00*0//)/::)/5989<<<:@==959=@=B@??=@@<@<ABC?A;@//)/77789<<9>>94444882787,33333(333,//////#/93/////885505585555=,22;=<8===AA<B:;:;??8;00///9==>?@877>A?=:::867778873////::49;;;59:<=8:
@ATNG8:01534:03332
GATGGTAGGCGTGTGAGAGTCTGCCCAGAAGATCAGGAACTCTAGAAGAATTCAGATTTTTAACACTGAGAGTAAACGTAAAAAGAAGGTTTTACAAGACTCACGTTAACAATATTGCAGCAGTACGCACACAATCGAAGCGCAGTAAGGATGGCTAGTGTAACTAGCAAGAATACCACGAAAGCAAGAAAAAGAAGTACGCTATTAACTATTAACGTACCTGTCTCTTCCGAAACGAATGAGTAACGTGTGCGACGTGTCTCCTACATCGATTCGAGGAAGTCT
+
7://00<@>?AABCBCBCCAAABA<6<CB?@A;;:@;@=AACC;;;>@@=@?BA@@====,:9==00000==:AC9><7////$//(/5999&//836689:96<=8=6<=<<<;5888;;AA@@A>>>>>>F<@@@C=>=>=>>::6:=>;@=@>:?;CBB=AA?ABC?A@;?==4::==:.6//)/9999,9:6>;;;?@;;;=B<@??D<A<>>8786;;==???7<7;BK;DBB>BA@@//*/=99:::?A;;;;:///17776=====188AA=A=A@@@
@ATNG8:01537:03312
GATGGTAGTGATACAGATCAGACACCAGAAGATCAGGAACTCTAGAAGAATTCAGATTTTTAACACGAGAGTAAACGTAAAAAGAAGGTTTTACAAGACTCACGTTAACAATATTGCAGCAGTACGCACACAATCGAAGCGCAGTAAGGATGGCTAGTGTAACTAGCAAGAATACCACGAAAGCAAGAAAAAGAAGTACGCTATTAACTATTAACGTACCTGTCTCTTCCGAAACGAATGAGTACGATGAGAGAGCTCTCTCTACCATCGATTCGAGGAAGTCT
+
778?@AABBB@@;=>==BCC@>=<<465=8=@?;;57;7<>:??@D?AA>@>::9BBCBB1C?BB<;@ACBBAA9>>;9999$9?7;2999&5@A=@BABCCC;;:<@CC@BBB?BAAABBBCCCBBBCCCC@BABB@CCCBBA@@<@@C::;;BCCCBBC?AAACCC?BA>999<@@AAA8????BBCCC3BA=A;;;@AA>>;><?AAA:=:=BEFE@ABAAA::8:=ADD>BBBACCBAACDCC@@ABBBBAA>>>@?@ABC=A888?>:>@;;7;>????
@ATNG8:01546:03312
GATGGTAGCTCTGCTCTGACTCTCGTACTCATTCGTTTCGGAAGAGACAGGTACGTTAATAGTTAATAGCGTACTTCTTTTTCTTGCTTTCGTGGTATTCTTGCTAGTTACACTAGCCATCCTTACTGCGCTTCGATTGTGTGCGTGACTGCTGCAATATTGTTAACGTGAGTCTTGTAAAAACCTTCTTTTTACGTTTACTCTCGTTGTTTAAAAAATCTGAATTCTTCTAGCAGTTCCTGATCTTCTGGATACACTCATGTGCACCATCGATTCGAGGAAGTCT
+
55:<5:<A5555>??@A?CBC::9@<<<665;8:455/4<7<055;;9:<4777//)/2///939.55=;;;;==7;;@@@+66465<=1:56615<<49;1554<451655<54495444.4.6???@>==9B???@CCBA>=00//;<900/5506@@:@@9<79;9//////2799;99(9.5.55555$5;555)55555555.5:@8A@?@@&<<<>>.4.4/)/-------(,0268--/+//;8=555:<8/////////4866///(/9//(349622
@ATNG8:01548:03321
GATGGTAGTATCTGTCTACGAGAGCCAGAGATCAGGAACTCTAGAAGAATTCAGATTTTTAATCACGAGAGTAAACGTAAAAAGAAGGTTTTACAAGACTCACGCTTAACAATATTGCAGCAGTACGCACACAATCGAAGCGCAGTAAGGATGGCTAGTGTAACGTAGCGAAGGAATACCACGAAAGCAAGAAAAAGAAGTACGCTATTAACGTATTAAACGTACCTGCTCTCTTCCGAAACGAAATGAGTAACTGGTACTATGTGTGCATCGATTCGAGGAAGTCT
+
DEBA>BCBBA@@@DHDAAA0//<883=///<:<:;7:7;ABCCCC?BB?B>BBBBDDKH3C57488========5;;;;;;;*;A=A4;;;4:BC@CBBA@@@000<>;>@<A?@59988AABBBBBBAAAA@>AABB@BBBAA@0000=AAC?CCCCBABC<?;=>=///(/(-(-23(..6880889422222$25.5555587..).2...88499199>=<7<555<:884949<=5<:::2:;:8887===7==>==:::==>>>>>B?@<885C@D@BA?@
@ATNG8:01557:03300
GATGGTAGACACGTGTGCTCTCTCGTACTCATTCGTTTCGGAAGAGACAGGTACGTTAATAGTTAATAGCGTACTTCTTTTTCTTGCTTTCGTGGTATTCTTGCTAGTTACACTAGCCATCCTTACTGCGCTTCGATTGTGTGCGTACTGCTGCAATATTGTTAACGTGAGTCTTGTAAAAACCTTCTTTTTACGTTTACTCTCGTGTTAAAAATCTTGAATTCTTCTAGAGTTCCTGATCTTCTGGGTGTATCAGCGAGTATCTAATCGATTCGAGGAAGTCT
+
;;CC?<69@BDBBBB;9:;>>===@<<@C9667@?@F>BB?B?A;9;AAA;@995?8>8=9;89=;<BBBBB>8>6>=??<,=<3<998(38664;/0*/>*//=89948::///35.3:>4949;;////;7<<=?;>;;;AA>>=AAA@@;883///9==7<7>>>=:99:9)//////$.38/55555'.5555.5...5337<<8>BBA.@8:49<5<6>==BB@@@AA<@<=<9<<=6<<>>8?===>>====7///6;771;;;>>:>>>><>=A@@@
@ATNG8:01577:03325
GATAGTACATGATAGACGACACCAGAAGATCAGGAACTCTAGAAGAATTCAGATTTTTAACACGAGAGTAAACGTAAAAAGAAGGTTTTACAAGACTCACGTTAACAATATTGCAGCAGTACGCACACAATCGAAGCGCAGTAAGGATGGCTAGTGTAACTAGCAAGAATACCACGAAAGCAAGAAAAAGAAGTACGCTATTAACTATTAACGTACCTGTCTCTTCCGAAACGAATGAGTACGTGTGCGACGTGTCTCCTACCATCGATTCGAGGAAGTCT
+
<<CBBBDCDDCBCCAAB:;;@@?BCCACCBB@@<@<@ABBBCE@BB?B?AACAABBB2BAFCCCCBBBCCC=BB@@@BB5BB@E?BCB<BCC@BBBECBBBB?A?BB?BCB>BBBAAADDDCCCCCCCB@BBBC?BBBBBB?@=A?B@@?@CCCBBBC@CCCAAA?AC?AAB<>>??>6><<8<<<<>.=A?B999CCA>>:><@??@:=9<?DBC>BDBBBBB?B?BCC>CBB?AAABCBBBBB>?>ACCBBBBB@A=ACC????A>>;>D@@<@9<;;;
@ATNG8:01536:03395
GATGGTAGCGCGACGAGCGTAGACCCAGAAGATCAGGAACTCTAGAAGAATTCAGATTTTTAACACGAGAGTAAACGTAAAAAAGAAGGTTTTACAAGACTCACGTTAACAATATTGCAGCAGTACGCTCACAATCGAAGCGCAGTAAGGATGGCTAGTGTAACTAGCAAGAATACCACGAAAGCAAGAAAAAAGAAGTACGACTATTTAAACTATTAACGTACCCTGTCTCTTTCCCGAAAACGATGAGTACGTGTCGACGTATCGATTCGAGGAAGTCCT
+
??AB>ACBBABBAB@@@@;;=?999,5::=9;;BBB>B>ACBBBDD?EE?B?@@@:9999(7<?ABBBBBBAAA;?=@@@@@@'@B>B>BBB7B<;9;CCCCBAAB7;6;A>ABD?BBDDEBCDCBBBCCBAA>@CCC?CCCCBBBC?CAB;;6;@;89?<?;BBB777<@?8?B=144<<;53334222222#260666622222./'/9.7...492667222'25669222'22'.555)33...59988866...;9333::55537788260..-(-
@ATNG8:01537:03435
GATGGTAGACATATCGTACTCTCTGTACTCATTCGTTTCGGAAGAGACAGGTACGTTAATAGTTAATAGCGTACTTCTTTTTCTTGCTTTCGTGGTATTCTTGCTAGTTACACTAGCCATCCTTACTGCGCTTCGATTGTGTGCGTACTGCTGCAATATTGTTAACGTGAGTCTTGTAAAACCTTCTTTTTACGTTTACTCTCGTGTTAAAAATCTGAATTCTTCTAGAGTTCCTGATCTTCTGGTATACACACTCGCTCGCTAACATCGATTCGAGGAAGTCT
+
;==B?BCDBBBCCCCCCFGCCCCCCCDCCBCB?CBBC>CB?B?BBBABBB@AAAAA?A?CCBB@B=AACCB@9476>;>=>/;;1:878(8?=<:@??:?=8;;;?>><@AA@ACCD9@??:>=AAA::;;;9=AAA<??ABB???A@@>@><<;6;<=:>@<A=>>>>>@@@B:>>AAA6A<@<@AAAA.??;<9/;7999:>=<<9<@@@/@>==B=A<>>;>>>;<;B=B7;;@@AA;>>@<@E>>>?>>=@@@>>>A@@@<<<666@>589BB<@8;:=@
@ATNG8:01546:03414
GATGGTAGCGCATATCAGCGCAGCCCAGAAGATCAGGAACTCTAGAAGAATTCAGATTTTTAACACTAGAGTAAACGTAAAAAGAAGGTTTTACAAGACTCACGTTAACAATATTGCAGCAGTACGCACACAATCGAAGCGCAGTAAGGATGGCTAGTGTAACTAGCAAGAATACCACGAAGCAAGAAAAAGAAGTACGCTATTAACTATTAACGTACCTGTCTCTTCCGAAACGAATGAGTACCTCTCAGGCGCTCGTCCTACCATCGATTCGAGGAAGTCT
+
85--(--4;=BB969>999@@@ABB<BBB?B;9:BB=@=?@@@@AA>?;4928;945555$54556>>><6559,5<==>>@0=B=B2;;;4:CC?BBCCBBB@@<@@AA>A@@<@AA@ABCFGCDCBBBBC=@9;;8;;BBAAAA=B=B;;9;AACD@9:4:@>>?B8::????9?=:947=<<78889(3;8=;ABBB>>><>9??DD7:59:B@@=@AAA@??4:2499,443-388899:.33;>9:6888=88<=>A>?=>755::6;<9;3:07577
@ATNG8:01556:03406
GATGGTAGCGCATATCAGCGCAGCCCTGAAGATCAGGAACTCTAGAAGAATTCAGATTTTTAACACGAGAGTAAACGTAAAAAGAAGGTTTTACAAGACTCACGTTAACAATATTGCAGCAGTACGCACACAATCGAAGCGCAGTAAGGATGGCTAGTGTAACTAGCAAGAATACCACGAAAGCAAGAAAAAGAAGTACGCTATTAACTATTAACGTACCTGTCTCTTCCGAAACGAATGAGTACTACTCTCAGAGACACACTAATCGATTCGAGGAAGTCT
+
;;4=3945455==BBDCBBBBCBBB<AA@=ABBBAA=A=@AAEBBCACGEH@DD@@ABBB0B6;;BAAABBA?B;B@@@@A@0@A=B<@@A7BDD@CA@A@@@BB?BACC?B@?=?BCCBBBBCBCCCCBBB@CA@@>B@@ABCCD@E@B;;8;AAABBADADBAACB?BC@BBB?BCBBB<?@C@CCCAC2DC>BBBBBBB;;7;5;;>>9=:=?BCC@BD@@ACCAC>@@D>CBB?BBBBBAAACBAAAAAB???AABAAAA<;////)/;66161;:99
@ATNG8:01531:03465
GATGGTAGTAGTACACTAGTCATACCAGAAGATAGGAACTCTAGAAGAATTCAGATTTTTAACACGAGAGTAAACGTAAAAAGAAGGTTTTACAAGACTCACGTTAACAATATTGCAGCAGTACGCACACAATCGAAGCGTAGTAAGGATGGCTAGTGTAACTAGCAAGAATACCACGAAAGCAAGAAAAAGAAGTACGCTATTAACTATTAACGTACCTGTCTCTTCCGAAACGATGAGTAACGAGAGAGCACACGTGTCTACCATCGATTTGAGGAAGTCTA
+
<<<@@BBBABBCCBCCCDCGEC@@@@CJC?BCCCEBD=AACCDDD?CC=B@BBBBBAAA.;5;@@::9??@?F8;;9=<;;,00+/9<>>0@00,7737>A978<@>AB@@>>;>?>>>@@@@@======@=>=<<8878=;;;A<A7;;@=A@A@===@<AAAA@@:9838?>;>>988*68917<<<=/<<8=?@===>==;>;>@>>:=:<<::;;?;;;A;;5;9=>A::000--6--)--//65:A:::;<====<>=<8=AB>>>B:>>?=A6;;=88
@ATNG8:01530:03502
GATGGTAGGACGAGCGTCTGAGAGGTACTCATTCGTTTCGGAAGGGACAGGTACGTTAATAGTCAATAGCGTACTTCTTTTTCTTGCTTTTCGTGGTATTCTTGCTAGTTACACTAGCCATCCTTACTGCGCTTCGATTGTGTGCGTACTGCTGCAATATTGTTAACGTGAGTCTTGTAAAACCTTCTTTTTACGTTTACTCTCGTGTTAAAAATCTGAATTCTTCTAGAGTTCCTGGTCTTCTGGGTGCGCTACAGTCTCTCTACCATCGATTCGAGGAAGTCT
+
69;;8:55.555554445545;;?:;;;;6657;444)4:5:499,94?<=???@=1676==>>@<;@BAABB?A=AAAAA1?=>A:999&3?@B>A?C@CF@BAAA:97:CBAAABB@BBC@C??@?B????;>>==9;;;?BBAA@A@@@:;;?7:;==AA<A<AAA@AAD??7;:BDD5A<A<79777)9=;<<7=?AAA@>>>A=====,=///=9=9AA;?@@@???<A<AA<>>>;=<<?8:::>>DAAA?::;>>?=;;6;///<=6::>@<@<?@AA
@ATNG8:01555:03542
GATGGTAGCGCACACATAGATACAGTACTCATTCGTTTCGGAAGAGACAGGTACGTTAATAGTTAATAGCGTAACTTCTTTTTCTTTGCTTTCGTGGTATTCTTGCTAGTTACACTAGCCATCCTTACTGCGCTTCGATCGTGTGCGTACTGCTGCAATATTGTTAACGTGAGTCTTGTAAAAACCTTCTTTTTACGTTTACTCTCGTGTTAAAAATCTGAATTCTTCTAGAGTTCCTGATCTTCTGGGCAGACTCTCACACGCCTACCATCGTATCTCAGGAGTCT
+
@@@D<;@BBBBDCCBCDCCBCCCABBB@>:9;2:;;;,9B;A?BBBBB@A=;;9:;448:@:;9B?BDC@@00,0>:<::99'///(49::088994965.5>166==BE?AAAACBBB@CBB=A<CC;;;;;;4;??@@BCC:99BBBBBAAAA:94:??;?@;?;?AB>@>@==8=55555$55;599999)56?>@46665;;5555.5555$44455.55993:?<965<7<7@><BAB4:8;;/;@@A@BBA;9;@@BB?BCD>@:999@@@@BA@<@9999
@ATNG8:01567:03503
GATTAGAGAGACTGTAGCGCACCCAGAAGATCAGGAACTCTAGAAGAATTCAGATTTTTAACACGAGAGTAAACGTAAAAAGAAGGTTTTACAAGACTCACGTTAACAATATTGCAGCAGTACGCACACAATCGAAGCGCAGTAAGGATGGCTAGTGTAACTAGCAAGGATACCACGAAAGCAAGAAAAAGAAGTACGCTATTAACTATTAACGTACCTGTCTCTTCCGAAACGAATGAGTACTGCGTCTCACTCTCGCCTACCATCGATTCGAGGAAGTCT
+
>>D@CCBBBCBBBCCCCBDBBBD=BCC?CDDBCC?B>AABBBBA>AA?A>???AAAAA2C<AAAAAAAAAAC;BCBBBBB0B@;A5;;;6;AB?AAAAGCCCC@C@CF@BBA=??ABBCCCCCCDDDB@@<ADCC<@@BB@@@B>B?CBB?BBBB?AAB>ABBCBC<@=?>==8<<887)8<<788888(8@:A888BBA>><>=??BF:>:>BB??=?BCBBBB>B?CCA=CCC>AABCCBBBBBB???A@@@BBAAB?AAA@BBBBCC@BB>>;>?A888
@ATNG8:01537:03587
GATGGTAGTATATCGCGTCGCTATCCAGAAGATCAGGAACTCTAGAAGAATTCAGATTTTTAACACGAGAGTAAACGTAAATAGAAGGTTTTACAAGACTCACGTTAACAATATTGCAGCAGTACGCACACAATCGAAGCGCAGTAAGGATGGCTAGTGTAACTAGCAAGAATACCACGAAAGCAAGAAAAAGAAGTACGCTATTAACTATTAACGTACCTGTCTCTTCCGAAACGAATGAGTACGAGAGAGCACACGTGTCTATCGATTCGAGGAAGTCT
+
CCCB?CCCCCBBBCCCCCDCCCBBB?BCC?BBCCCCAC@CBBCCDC@CC@C@CDCCCCCC3B?AAABBCCAAAC;A?@AC?CDFD@D@ECE;CCCACD@@@CCDB@C@BC@CCC@BBBCCCCCCCCBBBBBC@DCBB<@@BBBBBC=A=@??<?BAAABBB>BBBBBC?BB>===>CCCCC=;;;5;===>/:>9<///@@CAA;A<AAAA<A<AAD@A?@CBBBBB?A?99968AA?BBBBBBBABA@CBA@ACCBBBABBBB>A@==:=>>A;A9>>;;
@ATNG8:01573:03627
GATGGTAGGCGACATACATACGCGCCAGAAGATCAGGAACTCTAGAAGAATTCAGATTTTTAACACGAGAGTAAACGTAAAAAGAAGGTTTTACAAGACTCACGTTAACAATATTGCAGCAGTACGCACACAATCGAAGCGCAGTAAGGATGGCTAGTGTAACTAGCAAGAATACCACGAAAGCAAGAAAAAGAAGTACGCTATTAACTATTAACGTACCTGTCTCTTCCGAAACGAATGAGTACCTCTCAGACGCTCGTCCTACCATTGATTCGAGGAAGTCT
+
B?@@:=>C@CBCCCIBAAAA;;;BB>BGGACICCCB@B?@@BBB@><=>,0-0@>@CCCC5C?AAGGDCCCA@@;@@AABBB0AB?B>BED7A;;7:B@@@CBCD>@=@A=AAB@CBBBACCCBBBECCCCC@BAAA<@@BBBBAA?CACDC?BDBCBBBB?BBBBBB?BB>>>>9>>888*88929999:.9A>A88999;:;=B;===<5:5:<BCM@@@AA@;;5;9??@6:9A<?999A@@=>??CBBBBBC>>>??;?@@6;;9=@@=?@AA=A=A:::
@ATNG8:01566:03686
GATGGGTAGGCGACATACATACGCGCCAGAAGATCAGGAACTCTAGAAGAATTCAGATTTTTAACACGAGAGTAAACGTAAAAAGAAGGTTTTACAAGACTCACGTTAACAATATTGCAGCAGTACGCACACAATCGAAGCGCAGTAAGGATGGCTAGTGTAACTAGCAAGAATACCACGAAAGCAAGAAAAAAGAAGTACGCTATTAACTATTAACGTACCTGTCTCTTCCGAAACGAATGAGTACCTCTCAGACGCTCGTCCTACCATCGATTCGAGGAAGTCT
+
44444)5;C@;:6=;;;=@DCBBBBB=@@<755/:77)/)/9999;;75303433455555$549@<>>BBBBBC>BA>?AAA0AC>C=AAA9ADD@A@@BGECBB?B@CC?A???BBB??@CCCCCCDDBC@=BDEE>AABBBCBB?CADBB?BCCBCCBB@BAABBB?CE?>>>9>>??>8<993999999%0><@000A@A?@<?;>@BB;?:>ACCC@CCBBBDD<?=?BB=BBC?BBBAABD?A@@@CCCA@ACCA@@:@AA8<<==>>9>?>=9=9>===
@ATNG8:01570:03661
GATGGTAGGACGAGCGTCTGAGAGGTACTCATTCGTTTCGGAAGAGACAGGTACGTTAATAGTTAATAGCGTACTTCTTTTTCTTGCTTTCGTGGTATTCTTGCTAGTTACACTAGCCATCCTTACTGCGCTTCGATTGTGTGCGTACTGCTGCAATATTGTTAACGTGAGTCTTGTAAAACCTTCTTTTTACGTTTACTCTCGTGTTAAAAATCTGAATTCTTCTAGAGTTCCTGATCTTCTGGGTGCGCTACAGTCTCTCTACCATCGATTCGAGGAAGTCT
+
//9927893999444444455<=@<ABBEGCC>B;:;5:A?B@CCCCCCCADCBBC@D@CBBB>B?BBBBBBCCB@CDDDD3CC>BACE>BBCC@CCCADC;;;@CCC@DEGCBBBC@BBC@B@BDBABBCB@CDBB@BBCCBBBBBBBBAA@???BCC@CF@C=?@CBCAABC=@;;;;.;>B>;;;;<*;BCBJ9;;CCBABBBB@DDCD5DCCBB@C@BB?CBBBC@@>A?@?@BBA@C?AA<ABBCBB@AACCBB;;;BBB=@@BBBB@BCCE@C?BBBB
@ATNG8:01571:03661
GATGTAGGCACTGCGCACACATCCCAGAAGATCAGGAACTCTAGAAGAATTCAGATTTTTAACACGAGAGTAAACGTAAAAAGAAGGTTTTACAAGACTCACATTAACAATATTGCAGCAGTACGCACACAATCGAAGCGCAGTAAGGATGGCTAGTGTAACTAGCAAGAATACCACGAAAGCAAGAAAAAGAAGTACGCTATTAACTATTAACGTACCTGTCTCTTCCGAAACGAATGAGTACTACTCTCAGAGACACACTACCATCGATTCGAGGAAGTCT
+
@A@A@=B?BDBCBDDCCCCCDCCC=CCC@DBBB9:8;@BBBBBBB?BD@C?CCCCCCCC3C?BBBBBBBC>>>8>A@BBCC5BC?C5;;;.<BB?CCBBCCCED@C?CC@DEE@BCBBBCCCCCCCCCCCC?CBBB?AAAA>??C?C@B??=@CCCCACC?CCCBBB?BA;>>?499@@@;??=;:::;;+;?;?=>=>>><<5:7:ADD7;7:?@@@>ABBBBCC>A=ADD>BAA?ABBBCCBBBBBBBBBB:;;?@?>=:::<@????@=AAAA<A<@;;:
@ATNG8:01534:03702
GTGGTAGCACACGAGATCTCATCGTACTCATTCGTTTCGGAAGAGACAGGTACGTTAATAGTTAATAGCGTACTTCTTTTTCTTGCTTTCGTGGTATTCTTGCTAGTTACACTAGCCATCCTTACTGCGCTTCGATTGTGTGCGTACTGCTGCAATATTGTTAACGTGAGTCTTGTAAAACCTTCTTTTTACGTTTACTCTCGTGTTAAATATCTGAATTCTTCTAGAGTTCCTGATCTTCTGGGTCTACGCTCGTCCGCTACCATCGATTCGAGGAAGTCT
+
<59:<CDCBCCCCBCBBBCEEEBABCCBB99:9BCC=BA@C@DDCCCCC?CCBA@>@@DBA@?C?CABABBBBB>BBCCC1@@?BBBA9AAAA?AAA>BB=@@@BBB>BBBBBB==:=>>:=;@A@>>>>>9=>>>7;;?=<==>A@@A>;;;>;<<=:>>:>9>>><<@@AA4<<ABB6>;=:<<999*::///(//////<:9=;>A:AAADA>>:><?@=B>>>>?@=A;??B>>>;?>>A9>=<AA@@AA@@@2:8>>>:>=AAAA;<<>A;A588>>
@ATNG8:01534:03729
GATGGTAGTAGTACACTAGTCATACCAGAAGATCAGGAACTCTAGAAGAATTCAGATTTTTAACATCAGAGAGTAAACGATAAAAAAGAAGGGTTTTACAAGACTCACGTTAACAATATTGCAGCAGTACGCACACAATCGAAGCGCAGTAAGGATGGCTAGTGTAACTAGCAAGAATACCACGAAAGCAAGAAAAAGAAGTACGCTATTAACTATTATCGTACCTGTCTCTTCCGAAAACGAATGAGTCTGTATCTATGTGTGCGCTACCATCGATTCGAGGAAGTCT
+
----(-8:?B@?55566<<<;<55439==34:///7)/)//9/55;8<>9>7/////999'9)////33876669916///68888$89(33(333&37717:855=:;;5;9><9>8805<=>BEBEBBBA@@A@@;@AAB>A=<866//,0=@@C?BBEB?;;=<A>>>@<9::6///)//6;:3<?@>DDDDD/;;48///;;<<<,/,/88>76::A:;;:=BAA=><9>99889)8>>9>>>>>=<AAA@AABBBABBBBBBBCC@BAAABB@BA@@<@=@:::
@ATNG8:01541:03723
GATGGTAGTGATACAGATCAGACACCAGAAGATCAGGAACTCTAGAAGAATTCAGATTTTTAACACGAGAGTAAACGTAAAAAGAAGGTTTTACAAGACTCACGTTAACAATATTGCAGCAGTACGCACACAATCGAAGCGCAGTAAGGATGGCTAGTGTAACTAGCAAGAATACCACGAAAGCAAGAAAAAGAAGTACGCTATTAACTATTAACGTACCTGTCTCTTCGAAACGAATGAGTACGATGAGATCTCGTGTGCTATCGATTCGAGGAAGTCT
+
BCBB?BBCBBCCCCDDDC@CCCCBB?CCD@CCBCBB?B?BACBBBB>BB?B?BBCBBBBB+=8B@@@BDBBBBA9?@;<;<;);A9?5;;;*;BC@CBBAMGCCB?B@BD@BBB?BBB@BBDDBCBCDCCBC@CBAA?BBABBBBB>B@CCC?CCCCCAA?=AACCCA?CC@>>>;@@>>=7?@@;99999(:A??877@?BDD;>;>?A?5:6:>BBB@CAAABBB>BBA@<@??<?AABBCBBBAAABBBA<665>;<;>BA??>A<AADD=A588=<
@ATNG8:01560:03740
GATGGTAGGCGTGTGAGAGTCTGCCCAGAAGATCAGGAACTCTAGAAGAATTCAGATTTTTAACACGAGAGTAAACGTAAAAGAAGGTTTTACAAGACTCACGTTAACAATATTGCAGCAGTACGCACACAATCGAAGCGCAGTAAGGATGGCTAGTGTAACTAGCAAGAATACCACGAAGCAAGAAAAAGAAGTACGCTATTAACTATTAACGTACCTGTCTCTTCCGAAACGAATGAGTACTATGTAGAGCTTTATACTAATCGATTCGAGGAAGTCT
+
;;;=9==B@BCCB@@@;;;:95<==6>CC@BCCCCC?B=;;:BBGE@CC?C?BCCCBBBC3C@CCCBBBBAA@@8?>88::+7=9=1988&33;6888;;79@@8>79927;A<>888B@===@???@@AG=A;;;:==@B;<;?<?>A>B>A@@A@A?@<@B==AA<@@<@@A>=>>>4786.59ACC.=>7<;;;==@AA=A=898?;>:@;;;A<AABD:;;=C;>;<1900,0>@@@>>>>>?@>AACCCE@CCB;;;:>AC::99@@@<@,00//
@ATNG8:01568:03739
GATGGTAGTACATGATAGACGACACCAGAAGATCAGGATCTCTAGAAGAATTCAGATTTTCAACACGAGAGTAAACGTAAAAAGAAGGTTTTACAAGACTCACGTTAACAATATTGCAGCAGTACGCACACAATCGAAGCGCAGTAAGGATGGCTAGTGTAACTAGCAATAATACCACGAAAGCAAGAAAAAGAAGTACGCTATTAACTATTAACGTACCTGTCTCTTCCGAAACGAATGAGTACTATGTAGAGCTCTATACTAATCGATTCGAGGAAGTCT
+
BABB@DCCCCBBBBBDCCCC9:9CE@CCC@CBCBDD@D@??CCCCB?BB?B>ABCCCCC9CC?DEEBCCCCCCB;??9::::';A>B5<;;*:BB?@AACDCE@@<A@BB?ABB>BABBB@@@DCCCCCCCC@CCCC?AAAABBCB?C@CCD@CCDCBBBC@BBBCBB@BB>BBB<<<???9@@@?BBDDC2CC?C977CCCB<7<:@@@A8=:=@CCC@DCBBBBB?B?CCC>CBB?BBBCCBB?@@BBBB@AABBBBBBA@>9?@@AA:A=AA=D366;;
@ATNG8:01533:03772
GATGGTAGTGATACAGATCAGACACAGAAGATCAGGAACTCTAGAAGAATTCAGATTTTTAACACTAGAGTAAACGTAAAAAGAAGGTTTACAAGACTCACGTTAACAATATTGCAGCAGTACGCACACAATCGAAGCGCAGTAAGGATGGCTAGTGTAACTAGCAAGAATACCACGAAAGCAAGAAAAAGAAGTACGCTATTAACTATTAACGTACCTGTCTCTTCCGAAACGATGAGTACCTCTCAGACGCTCGTCCTACCATCGATTCGTGGAAGTCT
+
88=C=?<;>=B<;;>@@ADC<<<==@>><A@<?;;9;:>B595B>9;:>C8A??97777'33::@BB@DAA@B6BBBBDFE1;:5:.55)59<7=><;9@=00*0900)/7:5:<<:;;<@?CCCBBBCB?CCAA>@CCBAAAB6;5;AA7;;@@A@<?=@==?<<8>>8=A?<A>777)77;2;ACDC2A?>555:977<=:=;A?BD7;7;B;<;?BBBBBCC?A>A@@80000<<<@BB?B>??>@@@<:::>>A7::<98658:<9>9996;3:;>=
@ATNG8:01548:03756
GATGGTAGGCGACATACATACGCGCCAGAAGATCAGGAACTCTAGAAGAATTCAGATTTTTAACACGAGAGTAAACGTAAAAAGAAGGTTTTACAAGACTCACGTTAACAATATTGCAGCAGTACGCACACAATCGAAGCGCAGTAAGGATGGCTAGTGTAACTAGCAAGAATACCACGAAAGCAAGAAAAAAGAAGTACGCTATTAACTATTAACGTACCTGTCTCTTCCGAAACGAATGAGTACGATGAGAGAGCTCTCTCTACCATCGATTCGAGGAAGTCT
+
9;;;@ACBAC;:9666>>CCBAAAB=AAC>AAABCC6;8:AAA@@@@@?<?;999@@@@A0A?CCIECCBCBBF>@@>@@@@0@C?D6;;;6;BC?CCBCCCCCC?C@CB>AAB<??BBBCCCCBBCCCBBB@CCBB@BBBBABBA?B@DCC?CCCCCCCC?CCABBB@BB>==<9=>887*:==;::::::%0>;@000AAD?>:>:=>AA:>:=BB@@?ACBBBBB?B?BCC>CAA>ABBBBDCBB@BBBBBBBBBB=>>>>>@:>;;;>>9???A;><>>>=
@ATNG8:01560:03795
GATGGTAGCACGACACGACGATGTGTACTCATTCGTTTCGGAAGAGACAGGTACGTTAATAGTTAATAGCGTACTTCTTTTTCTTGCTTTCGTGGTATTCTTGCTAGTTACACTAGCCATCCTTACTGCGCTTCGATTGTGTGCGTACTGCTGCAATATTGTTAACGTGAGTCTTGTAAAACCTTCTTTTTACGTTTACTCTCGTGTTAAAAATCTGAATTCTTCAAGAGTTCCTGATCTTCTGGACGACGCGCACTGACACATCGATTCGAGGAAGTCT
+
9;AA@AACBBCA;@BAAC;666:@ABCBBBAA>ACCC=CC?B?BDCCBCC@CBBAA?C@BAAC?A?ABABB@@@@9??A>A3AB>@<;;8=97::?A@=AC<?@BBBB?BABB?A@@;@==9>;?>;;;<>>:>AAA:>==;>>>???AAA===A;;<9:??;A9;;;?@AAAD6<<AAA5A=A;97777)8=665.6/////<::>=BAAA/AAA@@=@=>>;=;598:::>:>A@@5506//*/;333363;;366===A=>>B;<7;C@@<@<A???
@ATNG8:01548:03816
GATGGTAGGACGAGCGTCTGAGAGGTACTCATCGTTTCGGAAGAGACAGGTACGTTAATAGTTAATAGCGTACTTCTTTTTCTTGCTTTCGTGGTATTCTTGCTAGTTACACTAGCCATCCTTACTGCGCTTCGATTGTGTGCGTACTGCTGCAATATTGTTAACGTGAGTCTTGTAAAACCTTCTTTTTACGTTTACTCTCGTGTTAAAAATCTGAATTCTTCTAGAGTTCCTGATCTTCTGGGTCGCTACAGTCTCTCTACCATCGATTCGAGGAAGTCT
+
/8996:;=;666==<555<555;;8=;</////;:;38;7<9=;;;>>C=BBBAA=A?CCAA?CACBC;9:@?@<=CCBB195.4455)4;5626>A:@C99;@A@CAFBBBAB;;7;AB?B@BBBAB;;;6;A?A?C;;;CBCB@@A@BA@@C@<;;?BB?A>A@AB@999@;=9999*9;@299999(:=AAA9B99955555;<@@@@+<5555.56::7<>@@<<;7?7954999<@@BB=CA@@CDE@A@@000<;00*0>059D@DC;>6>9=99:
@ATNG8:01553:03833
GATGGTAGAGTATCATGTGTATCTCCAGAAGATCAGGAACTCTAGAAGAATTCAGATTTTTAACACGAGAGTTAAACGTAAAAAGAATGGTTTTACAAGACTTCACGTTTAACAATATTGCAGCAGTACGCACACAATCGAAGCGCAGTAAGGATGGCTAGTGTAACTAGCAAGAATACCACGAAATGCAAGAAAAAGAAGTACGCTATTAACTATTAACGTACCTGTCTCTTCCGAAACGAATGAGTACGTGTGACGTACGTGAGCTATCGATTCGAGGAAGTCT
+
BBBDAC;;5?:?@;?;<<>>BBBCC@CB>8<00///386;==<:9@:00+/4::///=<<+=:=>>==BA>@;@@58..-555'58(--0556,566(----(-66333(/16838//(//88<<<<>@?AAB@@@@CCCC>BACCCCBB@C@BBB>A;;9@?@??AADDAB?A?,00:*.-577(--5:4/////$/943222999996:59==>9>;97A;;7;BBB@@@<?49;;0;><:?>>>@@A>?>AABCCCDDA?@???BA@@A::49@AA=A=?000
@ATNG8:01615:03256
GATGGTAGGAGACACGTCGCACACGTACTCATTCGTTTCGGAAGAGACAGGTACGTTAATAGTTAATAGCGTACTTCTTTTTCTTGCTTTCGTGGTATTCTTGCTAGTTACACTAGCCATCCTTACTGCGCTTCGATTGTGTTCGTACTGCTGCAATATTGTTAACGTGAGTCTTGTAAAACCTTCTTTTTACGTTTACTCTCGTGTTAAAAATCTGAATTCTTCTAGAGTTCCTGATCTTCTTGATACACTCATGTGCACCTAATCGATTCGAGGAAGTCT
+
?:;=:>BC?CCDDEEAA;9:<<@<<<BBBCCC?AACC8@@=@;@A@ABAA=@BB@@>?<??BB>B@BBBAAAC?>498333$3;39:>=6<ABD?BBB?BB?BCBBBB>BBBB@@@@<ABB;>;>@>?=@=A;ACAA.65AA;9::<>ABBBBBA:==A<>><?<;;;A>==CE8;;@@@2?:>5;6:9:,:<@@@///=99//7>@<@BBB/A898A<@=@@=B>>=?>>5;5;>AAAB:=>=@@>==??>>===;;;>B<>>;>=>>B=>>>A:=9====
@ATNG8:01586:03332
GATGGTAGCTATACTTATATCTATGTACTCATTCGTTTCGGAATGAGACAGGTACGTTAATAGTTAATAGCGTACTTCTTTTTCTTGCTTTTCGTGGTATTCTTGCTAGTTACACTAGCCATCCTTACTGCGCTTCGATTGTGTGCGTACTGCTGCAATATTGTTAACGTGAGTCTTGTAAAACCTTCTTTTTACGTTTACTCTCGTGTTAAAAATCTGAATTCTTCTAGAGTTCCTGATCTTCTGGTCTACTACACTGTACTCTACCATCGATTCGAGGAAGTCT
+
55<;7<@BA@<EB;946==@BBB;69544:::5>=B@9>@8>+////:::<8<A6598@055:;7<7<?;;<:::A6AAABB1BA?B;;==1?=??00/6165(//////)/666888858AA6<49;;7957=7==>>9:;8A9>8:8<<<:9;9:477779;8=<=<>AA@??A:>>AAA6A:>:>?BBB/BB===066=///@==?;?BFB/@;;;A=A=CB<@@@D====@=A?????<?AA=B==>AB???>=>@???@BAA<=:;;AA<?>?B=@=>>>@
@ATNG8:01587:03338
GATGGTAGCACGACACGACGATGTGTACTCATTCGTTTCGGAAGAGACAGGTACGTTAATAGTTAATAGCGTACTTCTTTTTCTTGCTTTCGTGGTATTTCTTGCTAGTTACACTAGCCATCCTTACTGCGCTTCGATTGTGTGCGTACTGCTGCAATATTGTTAACGTGAGTCTTGTAAAACCTTCTTTTTACGTTTACTCTCGTGTTAAAAATCTGAATTCGTCTAGAGTTCCTGATCTTCTGGCTCTCGTAGACAGATACTACATCGATTCGAGGAAGTCT
+
BBBC@CCECCB?;;==@A@;66<AABBCDDCC>B999,;C5;7;B@@@CC@BEBCB?BAFBCB>A>ABB@?A@9:233333$3839B@@<@0006://0(7>389A<?A<ABCCCA@@<@8868=???8:;=><AABA<AAA@@@@@???AA???@;===8::5:>>>>AAAA@@3:8787)8:=988888(8>===4=898;;><==8==<=+=;;<B=B>BA@>>=@>>><@<@@@@@>9==A5;<???===??A>><>>>AAAAA:::C;A?>>9>:><88
@ATNG8:01597:03336
GATGGTAGTGTCATATGAGAGTGTGTACTCATTCGTTTCGGAAGAGACAGGTACGTTAATAGTTAATAGCGTACTTCTTTTTCTTGCTTTCGTGGTATTCTTGCTAGTTACACTAGCCATCCTTACTGCGCTTCGATTGTGTGCGTACTGCTGCAATATTGTTAACGTGAGTCTTGTAAAACCTTCTTTTTACGTTTACTCTCGTGTTAAAAATCTGAATTCTTCTAGAGTTCCTTGATCTTCTGGACAGAGTGTGCAGATAATCGATTCGAGGAAGTCT
+
==BC?@5;5>::AB@BBBABC<;;@B??>>49.4:::1;==@>BCCCCCC@ECCCD@C@CCCC?C@BDCCCCCCC?DBCCC1CC=AABC=CCBB?BDG@CC<AABFDD@CBBBCDCC?CDD=B=CDB@@AA@<@CDF?BBCBAABBCCCCCBBAB?CBD@ED>?=@DBBBBBBB@B9999*9=?;>@>@@0@AAAE>BBBBBCCBBB<@@A@0AABBC@C@CC@BBBBB@@;@?B=ACCA@=??@=AA@ACBCBA;;;@@::6;?@@A8:9BB?A?B889
@ATNG8:01598:03338
GATGGTAGTATAGAGCTCTACATAGTACTCATTCGTTTCGGAAGAGACAGGTACGTTAATAGTTAATAGCGTACTTCTTTTTCTTGCTTTCGTGGTATTCTTGCTAGTTACACTAGCCATCCTTACTGCGCTTCGATTGTGTGCGTACTGCTGCAATATTGTTAACGTGAGTCTTGTAAAACCTTCTTTTTACGTTTACTCTCGTGTTAAAAATCTGAATTCTTCTAGAGTTCCTGATCTTCTGGGCTGCGCTGATATGCGCTACATCGATTCGAGGAAGTCT
+
CCCC?BBCBBACBBCDFDEEBBBCDDBBBC@@=@AAC>@@?@?BABBB??=?C@@@>A>ACCC?D>BBBBAA@?@889999.8?<AA@@9@999=A@A?BB??;;===5;:99A???=@AA=@=BCA;;;>>;>BCB<???B??=>>>@AC==>>586=<??<?<>>>BBAA@@:>=@DC5A<>:==AAA/AAAAA9A@@@@A<;:=/////'////@9@9@@;@BB@====B<>>===A==99919///=:89>A@@@>>>?>======@8==>?<?>@A@=
@ATNG8:01613:03339
GATGGTAGCTCGCTGATGATATCTCCAGAAGATCAGGAACTCTAGAAGAATTCAGATTTTTAACACGAGAGTAAACGTAAAAAGAAGGTTTTACAAGACTCACGTTAACAATATTGCAGCAGTACGCACACAATCGAAGCGCAGTAAGGATGGCTAGTGTAACTAGCAAGAATACCACGAAAGCAAGAAAAAGAAGTACGCTATTAACTATTAACGTACCTGTCTCTTCCGAAACGAATGAGTACTATAGACTATCTAGACTAATCGATTCGAGGAAGTCT
+
?:=B7;;DCC<=A@A@CCBCCBCBCBCBB@BBBB@@<@<@@B@@?D>AA>A=??BBBCCC3B?BCBBBBA@CDD>CACBCCC3CC@D@CCC<CCCGCBBCCBA;<8;=@D@DBB?AA??@BEEGCCCCBBBB?BBBC?AABAAABC?B?B;;:;DCEBBBB?BCBCBB?BB@BBA?@@??=5===9=@@@A.==9888;<===?=A:====8=8=>BCC@@A000@A<@:@>=5:00*000=ABBBCCCCA==C?BBBBBBBC@CBBBB?BBBC?B?A99:
@ATNG8:01582:03357
TATGGTAGGACGAGCGTCTGAGAGGTACTCATTCGTTTGGAAGAGACAGGTACGTTAATAGTTGATAGCGTACTTCTTTTTCTTGCTTTCGTGGTATTCTTGCTAGTTACACTAGCCATCCTTACTGCGCTTCGATTGTGTGCGTACTGCTGCAATATTGTTAACGTGAGTCTTGTAAAACCTTCTTTTTACGTTTACTCTCGTGTTAAAAATCTGAATTCTTCTAGAGTTCCTGATCTTCTGGGCAGACTCTCACACGCCTACCATCGATTCGAGGAAGTCT
+
<BEE@BCC@BBBBCGBCBBBCCCCADCCCDBB?BBCC>C?C?CCCCCBB?CCCCG?C?CDDD?CBBBBCCCCDD@CBDDD1BB>BBBF?BCBD@CCC?BD9;;@BBB@BBCCCCCD@DBB>@>BCCCICCB?CBBB?CCCDC@@@BBBBBBBBC@CCC@CC?C@CCBBBBCCC?B@>>>7==@9?????,@AABC=BACCCCC:;;>ABBB2BBBCCBC@CD?BCFGE@@>@?AAABBB>@@CF>CCCCCCCCCBBBBCC@CCB?CBBABB?ACCC?B>B@88
@ATNG8:01602:03398
GATTAGAGAGACTGTAGCGCACCCAGAAGATCAGGAACTCTAGAAGAATTCAGATTTTTAACACGAGAGTAAACGTAAAAAGAAGGTTTTACAAGACTCACGTTAACAATATTGCAGCAGTACGCACACAATCGAAGCGCAGTAAGGATGGCTAGTGTAACTAGCAAGAATACCACGAAAGCAAGAAAAAGAAGTACGCTATTAACTATTAACGTACCTGTCTCTTCCGAAACGAATGAGTACGATGAGAGAGCTCTCTCTACCATCGATTCGAGGAAGTCT
+
:::9>CBBBCCGBBACCCCCCBB<@A@?BCDCBB@B>AAABBBB?AA8:49@??@BBB3B@CFC???BBAAA;?>@@@@@0AB>B4;;<-;AA?B;;;BBABC>A?AC@BDF@BBAACCFCCCBBBBCCC@CDBB?BBBC@A??9@<@;;59@@9:9@A>@AABBB?BB>@A:488855-5886789:;*::9765>>==>B7;7:>>=8>:=<ABB?BBBBBBB>A;??B<ADE?BBBCCBBFC;;:AACAA>>>==>>??@<@@???A<ABBB<><>???
@ATNG8:01590:03436
GATGGTAGGAGACACGTCGCACACGTACTCATTCGTTTCGGAATGGAAGACAGGTACGTTAATAGTTAATAGCGTACTTCTTTTTCTTGCTTTTCTGTGGTATTCTTGCTAGTTTACACTAGCCATCCTTACTGCGCTTCGATTGTGTGCGTACTGCTGCAATATTGTTAACGTGAGTCTTGTATAACCTTCTTTTTACGTTTACTCTCGTGTTAAAAATCTGAATTCTTCTAGAGTTCCTGATCTTCTGGGTCTACGCTCGTCGCTCTACCATCGATTCGAGGAAGTCT
+
;<??=A<B?CB@@;;;::====BCAA<<;;9949/--(-837(--(-(-869;9;;89839+///:496;/33;333:6:@?@>.@A:98777+222<</95629=39:85252'272222664@::599::::65522677>69>9>99999<999;665//..(.3054<=<>>>>>>;=?@@@=C;:6:====,//===076=76;A==:6;;::+//77:6>=BA<@@@==;;6;:>;;;;>8==>>5:;;?@@;<;@@?=>=>>BFACBBAAA=AAAA=@?A@??
@ATNG8:01613:03446
GATTAGCTCTGCTCTGACTCTCGTACTCATTCGTTTCGGAAGAAGACAGGTACGTTAAATAGTTAAATAAGCGTACTTCTTTTTCTTGCTTTCGTGGTATTCTTGCTAGTTACACTAGCCATCCTTACTGCGCTTCGATTGTGTGCGTACTGCTGCAATATTGTTAACGTGAAGTCTTGTAAAACCTTCTTTTTACGTTTACTCTCGTGTTAAAATCTGAATTCTTCTAGAGTTCCTGATCTTCTGGTGTCGTCTATCATGTACTACCATCGATTCGAGGAAGTCT
+
@AC=;@?A<@@@@BCC?C996>=695;?9925:8;3<:)0*//)/7:::4;9999.55)59;<.55)55.55559;<7<=@@@+>>7;;CD;:595.5:<499055:=<>:=ABBCBCB?BBB?C?BB@D;;;DACCCD@CBBCCA@;:9@?>AC?A<@?@<??<@7==>00*0::>8;;<<<4@?B9>>>>>,=?BAA8@??>99=955.949*4?955094>>:??@999?<?;@@@AAA;?=C;@:;:99=>@BAAAAAA@@@A=@?>=:9188;;6;6;877
@ATNG8:01594:03497
GATGGTAGCACACGAGATCTCATCGTACTCATTCGTTTCGAAGAGACAGGTACGTTAATAGTTAATAGCGTACTTCTTTTTCTTGCTTTCGTGGTATTCTTGCTAGTTACACTAGCCATCCTTACTGCGCTTCGATTGTGTGCGTACTGCTGCAATATTGTTAACGTGAGTCTTGTAAAACCTTCTTTTTACGTTTACTCTCGTGTTAAAAATCTGAATTCTTCTAGAGTTCCTGATCTTCTGGCGCGTATGTATGTCGCCTACCATCGATTCGAGGAAGTCT
+
>>CD?CCDDD?@;;6;;@BGEICEDDCCBBBC>BBAA:AAA?BBBDLBC?CCBBA?B@BBBC?B?BBBABBBAB=ABBCB3BB;??A@;>>==:=8929>;@@@>@@<?????B??=BAA<A=BB@:;;>>;@D??<>>>?>>>>>>@@B:::>:888:>>8>:>@@A@@@AA<????>2>8=:>@AAA/AA>>>7=@@>>>@=9966=;<,=///<5:5=A<?@??;;;;>=AABB??:?AA<:;;=<<@@?@==>DDD766606///;;6;<==:=>==>A
@ATNG8:01601:03496
GATGGTAGTGTCATATGAGAGTGTGTACTCATTCGTTTCGGAAGAGACAGGTACGTTAATTTAATAGCGTACTTCTTTTTCTTGCCTTCGTGGTATTCTTGCTAGTTACACTAGCCATCCTTACTGCGCTTCGATTGTGTGCGTACTGCTGCAATATTTGTTAACGTGAGTCTTGTAAAACCTTCTTTTTACGTTTACTCTCGTGTTAAAAATCTGAATTCTTCTAGAGTTCCTGATCTTCTGGGTCTCTCTCTCACGCACTACCATGATTCGTGGAAGTCT
+
//9:699=9966??>>@CCCBBBBC;;;@?;;4;:;904;7;8;;@BBCC@AA@?@;;9BB=C@CBCBB@@:?689999)3948>/7/3?=A<@;C>?A::;?=8978?A@AACC>AAA=@>?;;000>@:==68059:99;9999:<<<55545222'27383>>>888=>>:88:==2?;A;>>>>>/>@AAA7><=8877:;<69999*6//.5055>>9<99:58858;>>>>99279<<099>@;;;==A@@?>?<<77+//32209222-2),,2-
@ATNG8:01578:03520
GATGGTAGCATCATGCATATCTCACCAGAAGATCAGGAACTCTAGAAGAATTCAGATTTTTAACACGAGAGTAAACGTAAAAAGAAGGTTTTACAAGACTCACGTTAACAATATTGCAGCAGTACGCACACAATCGAAGCGCAGTAAGGATGGCTAGTGTAACTAGCAAGAATACCACGAAAGCAAGAAAAAGAAGTACGCTATTAACTATTAACGTACCTGTCTCTTCCGAAACGAATGAGTACCTCTCAGACGCTCGTCCTACCATCGATTCGAGGAAGTCT
+
8<<<?CBCDDCCCB==CCCCCDCBC@CDH?BBB;;9;@:>A=895=:BB>B?::8>=CCC1@=@B==BBBBBBB9@=999::';?;?4;;;6:ADADCBBCCDCC@C?BA?BDD?AAABCCCCCCCCCCBBB?BCCC@CBB@?>>>9@=A@@=ABBBCCBB?BCCCCC>BB?B>?:=A:::28<;9<?=??.=A=>898??@AA=A:==AA<@<AABBB?@@@AAAA@B?BBC<ABB@BAAABBB?BBBCCBBB@@A>=>>=AAA8;>>>>>;@A@@<@:>:::
@ATNG8:01587:03506
GATGGTAGCGCATATCAGCGCAGCCCAGAAGATCAGGAACTCTAGAAGAATTCAGATTTTTAACACGAGAGTAAACGTAAAAAGAAGGTTTTACAAGACTCACGTTAACAATATTGCAGCAGTACGCACACAATCGAAGCGCAGTAAGGATGGCTAGTGTAACTAGCAAGAATACCACGAAAGCAAGAAAAAGAAGTACGCTATTAACTATTAACGTACCTGTCTCTTCCGAAACGAATGAGTACGATGAGAGAGCTCTCTCTACCATCGATTCGAGGAAGTCT
+
:<@@5:559@AB;;;CCBCBBBCDG>CBC@<;;CBB<@=@BDBBBB@BB@B?BACAAABB5BACDCCFCCCDDC>CBBBBBB2BB?B>BBB<CCC@CBBBCEDCB@B@BB@CBB>A@BBBBBBBDDDCCCCCABBBD?CCBBBCBD?B>B997:CBBCCCC@CCC@???BC@BBB;>==;;3=>>;99999(:@=A999CCB??<@<ACAB;><>@C@@>@CCCBCC?C?ABD>CBB@BBBBBBCCA=>=BBBBCCCAA<@>?>?<@>>=>=:<A?>4:6:=>>
@ATNG8:01605:03527
GATGGTAGTGTCAGTGCGCGTCGTCCAGAAGATCAGGAACTCTAGAAGAATTCAGATTTTTAACACGAGAGTAAACGTAAAAAGAAGGTTTTACAAGACTCACGTTAACTATATTGCAGCAGTACGCACACAATCGAAGCGCAGTAAGGATGGCTAGTGTAACTAGCAAGAATACCACGAAAGCAAGAAAAAGAAGTACGCTATTAACTATTAACGTACCTGTCTCTTCCGAAACGAATGAGTACGTGTGACGTACGTGAGCTACATCGATTCGAGGAAGTCT
+
;;@B@CCCBBBBB@@@CCGCBBBBD@BCC?CC;;;A>A>B@@@AAC?BB>A>BBBBBCBC3B?BBCCBBBB@@?8=>;;;;;*;C=A5;;;.<AB>BBBCCDCCB@B@CBCBCC?BA???BBBBBA???CCB>778A>A=>AA>>=<BAEBA>ACCCBAAA>;;;=<<5::8===188=>A4>:;7;BEFD/==6;///==BBC<A;@@?C<A=BBCCC?CBBBCCC?C?CCC>BBB>AABAABC@AAA@@@;999===???CBB??@E@?=?DBA>B?A@@A
@ATNG8:01624:03530
GATAGAGAGACTGTAGCGCACCCAGAAGATCAGGAACTCTAGAAGAATTCAGATTTTTAACACGAGAGTAAACGTAAAAAGAAGGTTTTACAAGACTCACGTTAACAATATTGCAGCAGTACGCACACAATCGAAGCGCAGTAAGGATGGCTAGTGTAACTAGCAAGAATACCACGAAAGCAAGAAAAAGAAGTACGCTATTAACTATTAAACGTACCTGTCTCTTCCGAAACGAATGAGTACCTCTCAGACGCTCGTCCTACCATCGATTCGAGGAAGTCT
+
///;5:66===DCC>>BA99:>8=@B=@?@9:4.55::9;<;?8;B>B@CBBBBCBB2A<@@@000@=@@@8=>:99::'9:;@2555'5;@>@BBB=B@@@>A>AD@C@@=@A@@B<<;ACCDECBB@?@A00-0;::;???<A?B@@>@AABABBB?BBBBBC?B@?A:949>?>A497<8=AABB/AA<@888@@A@@=@<>=::188)8<@AB?BCCBBBC?B<>?A;@8927==?BBD@CBA>=;::>?<::8:<???=AA::9;:>5557;77888
@ATNG8:01583:03578
GATGGTAGTATATCGCGTCGCTATCCAGAAGATCAGGAACTCTAGAAGAATTCAGATTTTTAACACGAGAGTAAACGTAAAAAGAAGGTTTTACAAGACTCACGTTAACAATATTGCAGCAGTACGCACACAATCGAAGCGCAGTAAGGATGGCTAGTGTAACTAGCAAGAATACCACGAAAGCAAGAAAAAGAAGTACGCTATTAACTATTAACGTACCTGTCTCTTCCGAAACGAATGATTACGAGAGAGCACACGTGTCTACCATCGATTCGTGGAAGTCT
+
<=CE@DBBBCCCCCGCCC=9;BDEF@BBC?CBCC@A?A@CCCBBCCABD@D@DBA:::::):9=?@A@@AA::9/9A;;;;;$9>;:.555&5996;C>CCDDAA=@?BB?BCC?BB??ABCCCCBBBCBAB@BBBB?BBBBBCCC?C@DAB?ABABAAAA>AABBCC?BB=889=A@@AC:??:;<====+8959///>;???<@=@@@B<@<;;@CD@BCCCDCB@@=;;;5:00*0===7??BABAAA@AB???BA@AB>??>AAABBC?CBCC@G?CB@@
@ATNG8:01617:03560
GATGGTAGCATCATGCATATCTCACCAGAAGATCAGGAACTCTAGAAGAATTCAGATTTTTAACACGAGAGTAAACGTAAAAGAAGGTTTTACAAGACTCACGTTAACAATATTGCAGCAGTACGCACACAATCGAAGCGCAGTAAGGATGGCTAGTGTAACTAGCAAGAATACCACGAAAGCAAGAAAAAGAAGTACGCTATTAACTATTAACGTACCTGTCTCTTCCGAAACGAATGAGTACAGAGAGTACGATATGTCTACATCGATTCGAGGAAGTCT
+
///=488>>?;<;;==>???>>><<466?9===<<<8<9555==<<9<=9<8<;333:::+:488:=<899333)379444&49395:;<066<8;AAAACDCC@C@BB89:C<@@A@CBBBCAAAACAAA=AA@?<??999BBB>B=A;:4:?<<=93717=>8378BB<@:=7:::;;298<:=@DDF3@@;?667??AAA;?:?AAB<?:;;A@@<@AA:98A@D?BBC=?9949@@@A@@A9:9@@@?BBBBBB?????@A;;::98>>=?<A37577
@ATNG8:01617:03575
GATGGTAGAGTACAGTGTAGTAGACCAGAAGATCAGGAACTCTAGAAGAATTCAGATTTTAACACGAGAGTAAACGTAAAAGAAGGTTTACAAGACTCACGTTAACAATATTGCAGCAGTACGCACACAATCGAAGCGCAGTAAGGATGGCTAGTGTAACTAGCAAGAATACCACGAAAGCAAGAAAAAGAAGTACGCTATTAACTATTAACGTACCTGTCTCTTCCGAAACGAATGAGTACGAGAGTCAGAGCAGAGCTACCATCGAATCCTCTTAGTCT
+
>?:<05<@ABBAABBAABCCCBBBB=A;;7;BCB;;5<2:@BABBD>AA6:39>@:::9+78<>?AAA??=BA8@<;;;;.9?9@299,9<;8<<;?@@?>@6;7;A=A@@=@ACCBBBCFCHFDAA@@<@@AB@BBBBBA??<A@BA@=@AACBCCC?BBABAB@BB?BCC=?==<;3;//)/6666)7:9===>B===>=A<>>DD=D;>>D@@=@@@?@@B@A=AA@5;00+0;;>@AABBCAAAABBAAAA>>>@=>><?@AA=1771///57;?EC
@ATNG8:01583:03628
GATGGTAGGTGCACATGAGTGTATCCAGAAGTTCAGGAACTCTAGAAGAATTCAGATTTTTAACACGAGAGTAAACGTAAAAAGAAGGTTTTACAAGACTCACGTTAACAATATTGCAGCAGTACGCACACAATCGAAGCGCAGTAAGGATGGCTAGTGTAACTAGCAAGAATACCACGAAAGCAAGAAAAAGAAGTACGCTATTAACTATTAACGTACCTGTCTCTTCCGAAACGAATGAGTACGATGAGAGAGCTCTCTCTACCATCGATTCGAGGAAGTCT
+
456=9=>MA@<<===<;;95555546:4405:399;)/+/999688633,3433444449'56;@=??@CAABF>C;;;FFL5BBAF?BCC<BCE?BBBAAAA;:7;?CD@CBC>ABBBBBBCCEBBB::9B?BBCE?A@BCCCCC?C@C@?<?BBBBBDD?BBBAAA?CC?BBA=@>>=?8@@@;99999(9D<B???BAAAA<A<@@@@=?<?@BAB?BBABA@@=@?BBC>BCB?BBBBBBCCD899BBBBCC@@??>>>AA<@:::>><>DAA<A:><<<
@ATNG8:01590:03602
GATGGTAGTGTCATATGAGAGTGTGTACTCATTCGTTTCGGAAGAGACAGGTACGTTAATAGTTAATAGCGTACTTCTTTTTCTTGCTTTCGTGGTATTCTTGCTAGTTACACTAGCCATCCTTACTGCGCTTCGATTGTGTGCGTACTGCTGCAATATTGTTAACGTGAGTCTTGTAAAACCTTCTTTTTACGTTTACTCTCGTGTTAAAAATCTGAATTCTTCTAGAGTTCCTGATCTTCTGGTCTACTACACTGTACTCTAATCGATTCGAGGAATCT
+
CBBC@MBCAA@<>ECFCCCCCBBBD@@@AA;;7;CCC?CC@E?CCCCBBDAAAACC?C?B@@?7;7;AACC;;9B;?==99'9:5:=@?69:;><@CC>BB:9:@@>><@BECCCBB?AAE@D@CC;;;CBD@CBBB7;;BBC;;;CCBBCAAAB@DCB?BB?A8;;BBBBC@A?@DDCD;B>A=;;;;;*;BAAA7;;BBBCCBBAACHDL5CCBDC@B@BB?CCCBCBG?C?BCCCCE>@@C@CBBCDDDCCBCCCBCBCEC?BBCBB@BCBB?B=@:9
@ATNG8:01609:03633
GATGGTAGGCGACATACATACGCGCCAGAAGATCAGGAACTCTAGAAGAATTCAGATTTTTAACACGAGAGTAAACGTAAAAAGAAGGTTTTACAAGACTCACGTTAACAATATTGCAGCAGTACGCACACAATCGAAGCGCAGTAAGGATGGCTAGTGTAACTAGCAAGAATACCACGAAAGCAAGAAAAAGAAGTACGCTATTAACTATTAACGTACCTGTCTCTTCCAAACGAATGAGTACGAGAGTCAGAGCAGAGCTACATCGATTCGAGGAAGTCT
+
<<=E@CBB@A9;;BBB@CCC;;;BB=@@B?BBBCED9;::BBBDCC@CB>A=::9@@DDL5E@CCCCCCCBBAA:@@>AAAA0AC>C5<;<.;BD?@A@@ABB;:7;?AA?ABB>BBBCCBCCECBCCFCCCACCCB?BBBDCCBB?B?B?@<@CCBDCCB@BBA@@@@CC@>>>@BB?@?:@>?;?CCCC3CC@C999CCAA?=A;@@@@;@;ADFAB>BCCA@@?<@>AD>CBB=??BBBCCBBBCABBBBA@@BBBB@BAAAA>AAA;A>AA=D7::::
@ATNG8:01595:03660
GATGGTAGGCGACATACATACGCGCCAGAAGATCAGGAACTCTAGAAGAATTCAGATTTTTAACACGAGAGTAAACGTAAAAAGAAGGTTTTACAAGACTCACGTTAACAATATTGCAGCAGTACGCACACAATCGAAGCGCAGTAAGGATGGCTAGTGTAACTAGCAAGAATACCACGAAAGCAAGAAAAAGAAGTACGCTATTAACTATTAACGTACCTGTCTCTTCCGAAACGAATGAGTACAGAGAGTACGATATGTCTACATCGATTCGAGGAAGTCT
+
889><A9@<@@AA@@@@<<>999BB<@=A<;;AA@@6;6:@@CDCC@DC@C>AACBCGIM5B@BHECCAB;;;A;@@@BBBB1B@;@29:9&5=99=@@@==>9;6:=@@?CCC=????ABCBCEBBBCAA@<@AAA?BBBABB@?=A@CCC@CCBCCCCD?BBBBAD@DC=>>>?A@>><5=:929AAAA3@@7;000@<@@@=@<AAAB;>;>ABBC@BJDCCBA?C>AAD<@@@<???ABABBBBBBBBBBBCCDBBBBB>>>A??@@<??AA=C:=;;;
@ATNG8:01605:03675
GATGGTAGTGATACAGATCAGACACCAGAAGATCAGGAACTCTAAGAAGAATTCAGAATTTTTTAACACGAGAGTAAACGTAAAAAGAAGGTTTTACAAGACTCACGTTAACAATATTGCAGCAGTACGCTCACAATCGAAGCGCAGTAAGGATGGCTAGTGTAACTAGCAAGAATACCACGAAAGCAAGAAAAAGAAGTACGCTATTAACTATTAACGTACCTGTCTCTTCCGAAAGAATGAGTACGATGAGAGAGCTCTCTCTACCATCGATTCGAGGAAGTCT
+
7899;@ABCC:66===>@BDDAAAC:;;;3944494383798//)/9165053----(-----#-0588=@@@A@BC>:9:AA@@1@A;?29:949BC@BBAA@@>;;:9@CC@CCD?A@@@ACDDCCCCCCCCC@CCBB>A?@??@??<@?D;;8;@@@ACA@>AAABBB?BB?>??<??BBA9@99300000(0>;0///>9:9=8=5::>?8=9=>BBB@DDBCBCB?C?@@?<@C?BBAAACDCC888BBAAB@;;;=====:6:///6616;>>8=:>===
@ATNG8:01613:03668
GATGGTAGTGTCAGTGCGCGTCGTCCAGAAGATCAGGAACTCTAGAAGAATTCAGATTTTTAACACGAGAGTAAACGTAAAAAGAAGGTTTTACAAGACTCACGTTAACAATATTGCAGCAGTACGCACACAATCGAAGCGCAGTAAGGATGGCTAGTGTAACTAGCAAGAATACCACGAAAGCAAGAAAAAGAAGTACGCTATTAACTATTAACGTACCTGTCTCTTCCGAAACGAATGAGTACTATAGACTATCTGAGACTGCCAAGGCACACAGGGGATAGG
+
BCDC@BBBCCCBBBBCCCCAAAB;;8;DD@CCCCDB?B?BBCCCBB?BB>B?BAA?AAAA2A?BCCBBBCCBBB<@@AAAAA0AB>C4;;;.;BB?ABABBBCAA@@@DLGCDB=??BBBCCCCCCCDDDAA?AC??<>@@@BBBC>C@CA@>AA@ABDCC?BBBCBB>BB>==>>@@>>>7?==9<;<<<.<?;?887DDA>>;>;>==B7:49<@9:89AAAAA@>A?ABB?BBB?BBBCBBBBBB@??;;;?ABC>>?CBBC=?<??@@ABBBBBB:BBBDD
@ATNG8:01579:03737
GATGGTAGGAGACGAGCGTCGCACACGTACTCATTCGTTTCGGAATGGAAGACAGGTACGTTAATAGTTAATAGACGTACTTCTTTTTCTTGCTTTTCGTGGTATTCTTGCTAGTTACACTAGCCTATCCTTACTCGCGCTTCGATTGTCGTGCGTACTGCTGCAATATTGTTAACGTGAGTCTTGTAAACCTTCTTTTACGTTTAACTCTTCGTGTTAAAATCTGAATCCTTACTAGAGTTCCTGATCTTCTGGGCTGCGCTGGATATGCGCTACCATCGATTCGAGGAAGTCT
+
:?@@8<<;6855.----7799<666;;;;;;;9:5:4//(-505(--(-(-855647:87738,3333,/(/8///6///:6;BCBB1??<=7798+6966(///(/936...57179665788,//885:365.....55(2253.3...965675555558//(/..466).*27788777=/5575,56:45888)7::<=7=;?C@@<@B>><3999/:<=:;5;?8=9=><<=>9;6;;8558??59565.5/.-88--*/8632/..666579>>9?;?BCB;?;?A>>
@ATNG8:01586:03714
GATGGTAGCACGACACGACGATGTGTACTCATTCGTTTCGGAAGAGACAGGTACGTTAATAGTTAATAGCGTACTTCTTTTTCTTGCTTTCGTGGTATTCTTGCTAGTTACACTAGCCATCCTTACTGCGCTTCGATTGTGTGCGTACTGCTGCAATATTGTTAACGTGAGTCTTGTAAAACCTTCTTTTTACGTTTACTCTCGTGTTAAAAATCTGAATTCTTCTAGAGTTCCTGATCTTCTGGAGATATCATCAGCGAGCATCGATTCGAGGAAGTCT
+
:;A@>@ADBBBB=CBBBCC;9:@@CCCCCCBB>BCGF=CC?A>ACCCCCC@CBBBB?B?CBBA?C=AAABCBB@?8@@@>@.@@<@??@;@??@?BCC@BB?BBBBBB?AABBB@<<8<>>:>;>>>>;;;>:>A>>:>>=<;;=>>B>>@@@>A;<><=@@:@;>>=@@@@AA;AA@CA5A<A<<<<<;.:=555.565///;99=;?@@@/@;;;A=A=>>;>BB@??>=C;??@=?=7;;@==>;A===>@@@A>??>>=;;AAA;>@<<<>=A=>=
@ATNG8:01626:03726
GATGGTAGCATCATGCATATCTCACCAGAAGATCAGGAACTCTAGAAGAATTCAGATTTTTAACACGAGAGTAAACGTAAAAAGAAGGTTTTACAAGACTCACGTTAACAATATTGCAGCAGTACGCACACAATCGAAGCGCAGTAAGGATGGCTAGTGTAACTAGCAAGAATACCACGAAAGCAAGAAAAAGAAGTACGCTATTAACTATTAACGTACCTGTCTCTTCCGAAACGAATGAGTACCTCTCAGACGCTCGTCCTACCATCGATTCGAGGAAGTCT
+
5<>>@BBBCCCCBBCBCCBBCCBCB@BBC@BBB<<69<8<<<895=9<@7@;89774==?+=6<@==BBCC???:?@AAAAA3AA=@<@@@;ADDA;;;CCCECGGE@BB@BBB?BBCBBBBDCCCCCCDCD@BBBB?C@@?@@@@=A?BAC?BCCCCCDA?AAAACA?BC?>>>;>>?A@:AAA?BBBBB3BB=A877@@AAA<A9=>BB;>8>ABBB@BCBBBBB?B?BDF>CAA>ACCCBBB@AAABBBB>>=>@>>>;ABB8>>>>AA<@ABB<B:????
@ATNG8:01615:03766
GATGGTAGGAGACACGTCGCACACGTACTCATTCGTTTCGTAAGAGACAGGTACGTTAATAGTTAATAGCGTACTTCTTTTTCTTGCTTTCGTGGTATTCTTGCTAGTTACACTAGCCATCCTTACTGCGCTTCGATTGTGTGCGTACTGCTGCAATATTGTTAACGTGAGTCTTGTAAAACCTTCTTTTTTACGTTTTACTCTCGTGTTAAAAAATCTTGAAATTTCTTCTAGAGTCCTGATCTTCTGGTATACACACTCGCTTCGCTAAATCTATTCGAGGAAGTCT
+
CECC@CCC@CCDCCBCBBBCBBBBBCCCBBAA?ABBB=BBAA>AABBBBA@CCAAA?B?BDBB?B>AA@@BBBCB?BBBBB3BB?CCCD=>BBB?BBB?BB>???D??<?B?>>>@@<@>>:>;>@AAA>==;>>984:9>?<==AAABBFFA::5:=>;@B>D=@@>778C?>4:8888)64;4<99999&993333'--3---5657-66565#2662555,55,55365535...266****(**,0566555:;899=//,/77-//)//9::9==>?;><@@AA
@ATNG8:01583:03831
GATGGTAGGAGACACGTCGCACACGTACTCATTCGTTTCGGAAGAGACAGGTACGTTAATAGTTAATAGCGTACTTCTTTTTCTTGCTTTCGTGGTATTCTTGCTAGTTACACTAGCCATCCTTACTGCGCTTCGATTGTGTGCGTACTGCTGCAATATTGTTAACGTGAGTCTTGTAAAACCTTCTTTTTACGTTTACTCTCGTGTTAAAAATCTGAATTCTTCTAGAGTCCTGATCTTCTGGTATACACACTCGCCGCTCATCGATTCGAGGAAGTCT
+
9;BA@BAE@BBBBCCCCAA@BBBCCCDDDICC>BA@@<@C@C@CCCCC@@>@CAA@@C?BCAB>B>BBBDABBDB@BBBB@1?>8?=??8?A@@=@AC?BB598AAA@=??CBA@@@;>>>=@:99899<<>;@@@@8;;>????@===A@:::@8<==:;:7;>>>>AABA>><>@@@@5@=A:::9:9)9=9991:?>>?>>8::;?@?@/?@@@A:A:??=A@A@:::;=>>>>;;7;;>;A@=;;?A@AA<<:2797=?>>==A;AAAA;?8<<@@
@ATNG8:01607:03816
GATGGTAGTACATGATAGACGACACCAGAAGATCAGGAACTCTAGAAGAATTCAGATTTTTAACACGAGAGTAAACGTAAAAAGAAGGTTTTACAAGACTCACGTTAACAATATTGCAGCAGTACGCACACAATCGAAGCGCAGTAAGGATGGCTAGTGTAACTAGCAAGAATACCACGAAAGCAAGAAAAAGAAGTACGCTATTAACTATTAACGTACCTGTCTCTTCCGAAACGAATGAGTACTGCGTCTCACTCTCGCCTACCATCTATTCGAGGAAGTCT
+
BBBC@CCCAABCDDDC?@@C?@?CC?CCC@CABABC>A>BBBBDDD?AA=B?CCCCCCCC3C@CEBBCBBCDDF>C@99999*:@;@5;;;*;BB>CBBBCCDBB?B@CD?BBB?BBBBBCCCCBBBCCCDD@CCBB?BCBABCBB?C@CBB?BCCCECBA?ABBCBB?AA?BBB?BBB@?8@@@;@A@AA3@B@B>>>CCCAA9?;@@BD8:7:>BAB@BDBABAA=A?BAA;A;:6:AAABBBBCCCCBBCCCBCCCCC@CCB@B:;:CB?CDCC?B>A:99
@ATNG8:01646:03203
GATGGTAGGCGACATACATACGCGCCAGAAGATCAGGAACTCTAGAAGAATTCAGATTTTTAACACGAGAGTAAACGTAAAAAGAAGGTTTTACATGACTCACGTTAACAATATTGCAGCAGTACGCACACAATCGAAGCGCAGTAAGGATGGCTAGTGTAACTAGCAAGAATACCACGAAAGCAAGAAAAAGAAGTACGCTATTAACTATTAACGTACCTGTCTCTTCCGAAACGAATGAGTACTATGTAGAGCTCTATACTAATCGATTCGAGGAAGTCT
+
CCCB?BCC@C?@BBBCCCCCCBBCB?BBB?B@0000*0::88----(--(/3//4<<<<<+<:>CCBAAA@BBC<BAAABBA0@B@C5;;;*;=>=@@AAEGCDA?B@CC?CCC?ABBBBBBBCCCCBBBCC?BC??=@BBADD??<@?CBB@BBBBBAAA?BCCCBB=7719@A:??==<3<?=9?AAAB3>?;?888ABA@@<A9>>AA<>;>ABBB@CBBBBCB=B@AAB>ACC@BA@ACDBAAAABBC@@AAAABBBA@@:@@@AA;A=>@<@7::::
@ATNG8:01633:03277
GATTAGGACGAGCGTCTGAGAGGTACTCATTCGTTTCGGAAGAGACAGGTACGTTAATAGTTAATAGCGTACTTCTTTTTCTTGCTTTCGTGGTATTCTTGCTAGTTACACTAGCCATCCTTACTGCGCTTCGATTGTGTGCGTACTGCTGCAATATTGTTAACGTGAGTCTTGTAAAACCTTCTTTTTACGTTTACTCTCGTGTTAAAAATCTGAATTCTTCTAGAGTTCCTGATCTTCTGGTGTCGTCTATCATGTACTACCATCGATTCGAGGAAGTCT
+
:9626;=BBAB@?;;;DCCCCA@CCCCCCC?BBCC=BB?B?DBCCCCDABCCCC?B?BCCC?B@DDBC@@@AA<ABBBB1BB?BBCC=BBCC@CA@<@B<@@BCCD@BBCCCCBB?BBC?B?CCCDBAAB?@@CC<@@@?BABBBDDDDAAAC?CBD@BB?B>A@CCCBBCC@CCCID;C?B@BABBB2BCCDF=BCCCDCCBBB@DDDD3BBBBC?C@DC=BBBCB??<??BBBDCB>@@C>BBBCBBBCCCCCCCBBBBCC?CBBBBB>BBBB>B>BB77
@ATNG8:01653:03259
GATGGTAGAGTACAGTGTAGTAGACCAGAAGATCAGGAACTCTAGAAGAATTCAGATTTTTAACACGAGAGTAAACGTAAAAAGAAGGTTTTACAAGACTCACGTTAACAATATTGCAGCAGTACGCACACAATCGAAGCGCAGTAAGGATGGCTAGTGTATCTAGCAAGAATACCACGAAAGCAAGAAAAAGAAGTACGCTATTAACTATTAACGTACCTGTCTCTTCCGAAACGAATGAGTACACACTCTCATATGACACATCGATTCGAGGAAGTCT
+
566>8<<A@@CCCDCCCEIBBCCCDADCC@CBB@@A@C@BCCABAB@AA@A?AA???EHF2C?@??CEBAB9::57ABCCCE5BA=A4;;;.;@A=AAA@BCBBB?C@CD@CBB?BCBBBCCCCCCCCDCCC@BC@@=@BBAAA??<@>A@@=@AAADCCCCCCABBD?BB?BBC>AABDD=BBB<88887(8>:>;;;===>A5;6:;;;0817ABAA?BC;::AA>@?BCB>BBC?AAABBBBBBB???CDDBBCCBBCBBCBABC>BABC?B?C??@
@ATNG8:01675:03292
GATGGTAGCTCTGCTCTGACTCTCGTACTCATTCATGTTTCGGAAGAGACAGGTACGTTTAATAGTAATAGCGTAACTTCTTTTTCTTGCTTTCGTGGTATTCTTGCTAGTTACACTAGCCATCCTTACTGCGCTTCGATTGTGTGCGTACTGCTGCAATATTGTTAACGTGAGTCTTGTAAAACCTTCTTTTACGTTTACTCTCGTGTTAAAAATCTGAATTCTTCTAGAGTTCCTGATCTTCTGGGCTGACTCTCACACGCCTACCATCGATTCGAGGAAGTCT
+
//9737:00///9<=@D;55555555;;;@--(---,22,26(/)/:667BC?@@>9:9(/5/////6888:>9:10;69:966'//(/88;299:;.55<49>259@@@B@CDEGCCBB@BBB>B@BBBBBBBB8;;BB?CBBBCCBBBAAAA@@CD>AAA@CC?B;<<BBDCBDCACBBBB7A<@<;;;;.<BCCC?C;;;BBA;;<4<;<<*;AA@@<A>BC@CCCAAAB?B=AABBAA7<;;;7;BBBBCBCCEBBBCC?B@@=@BBDCCACB??=??BAAA
@ATNG8:01630:03403
GATGTAGGTGCACATGAGTGTATCCAGAAGATCTGGAACTCTAGAAGAATTCAGATTTTTAACACGAGAGTAAACGTAAAAAGAAGGTTTTACAAGACTCACGTTAACAATATTGCAGCAGTACGCACACAATCGAAGCGCAGTAAGGATGGCTAGTGTAACTAGCAAGAATACCACGAAAGCAAGAAAAAGAAGTACGCTATTAACTATTAACGTACCTGTCTCTTCCGAAACGAATGAGTACTATGTAGAGCTCTATACTACCATCGATTCGAGGAAGTCT
+
@@;B>CC?CBBCCCCBBCCCCCED@CBC@CCBBBB?B=@@BBDBB@BC@C@CCCAAAA@0@?AAACCCCCCCC;@A;;;;;';A;@5;;;*;?A=AAACEBCBB?B?BC?CBC=@BBBCCB@AABBBBB;:7;CAA?ACBBCCBB?C?A;:7;BCCBCCC?BAABBC?CC>@?B?BBCCD<AAA?BCCCC3CB?@??>ABB@@:=:>>>>=A=>>BCC@CEA@@A@@C?A@D=CCD@ABABBBCBBBBBBBBBBBBB@@?A>=><??@@??=>>>A=C<A776
@ATNG8:01639:03456
GATGGTAGAGAGAGCTCTCTCATCGTACTCATTCGTTTCGGAAGAGACAGGTACGTTAATAGTTAATAGCGTACTTCTTTTTCTTGCTTTCGTGGTATTCTTGCTAGTTACACTAGCCATCCTTACTGCGCTTCGATTGTGTGCGTACTGCTCAATATTGTTAACGTGAGTCTTGTAAAACCTTCTTTTTACGTTTACTCTCGTGTTAAAAATCTGAATTCTTCTAGAGTTCCTGATCTTCTGGGTCTACGCTCGTCGCGCTACCATCGATTCGAGGAAGTCT
+
;;AA8<@A=C?@?B<;@;>>><<;;;656;<@=A@AC>CC@C?CBA@A@@=@@@??3:1788:7;8<;@:>?>37/3;;;<+;<8=??>6=88;.333,33,333399,3385558;/5592:5:<<<=9:;;;;;@6;;;;:9?@=<:;9666(/./39:+505<<AA>>;;355AAA2?7;8:=DEF/??;::1:=<>@@>>==46666)6///9050:@<AA>>=;=:=<>>==;;7;BAB:B==>>=<<------7::=?<?>??==8=>>>:>=====
@ATNG8:01648:03479
GATGGTAGAGAGACTGTAGCGCACCCAGAAGATCAGGAACTCTAGAAGAATTCAGATTTTTAACACGAGAGTAAACGTAAAAAGAAGGTTTTACAGACTCACGTTAACAATATTGCAGCAGTACGCACACAATCGAAGCGCAGTAAGGATGGCTAGTTTAACTAGCAAGAATACCACGAAAAGCAAGAAAAAGAAGTACGCTATTAACTATTAACGTACCTGTCTCTTCCGAAACGATGAGTACTGCGTCTCACTCTCGCCTAATCGATTCGAGGAAGTCT
+
556>:>=B@A:955566?;;@@BAA8A@@<@;:9;9;A;<>>00/96;8383--------$-3798888:333;13344444$5;494;<<0>>>?>CBBCCCB@DGHD?@AE;<:CCCDDCCBBBBBBCB@CA@@=@AAAAD@@=@?B@@>@BB?@@<@?BCCBBB???;??=9==9:::+:=<8<BAA=+<=8<:<==<99904-3?@@5948>=><>BB@@???:<:<??7;::900:------66/33988333886::67>BBB=BC@@=@=A;;;
@ATNG8:01670:03535
GATGGTAGCGAGCGAGTGTGTATACCAGAAGATCAGGAACTCTAGAAGAATTCAGATTTTTAACACGAGAGTAAACGTAAAAAGAAGGTTTTACAAGACTCACGTTAACAATATTGCAGCAGTACGCACACAATCGAAGCGCAGTAAGGATGGCTAGTGTAACTAGCAAGAATACCACGAAAGCAAGAAAAAGAAGTACGCTATTAACTATTAACGTACCTGTCTCTTCCGAAACGAATGAGTACGAGAGTCAGAGCAGAGCTATCGATTCGAGGAAGTCT
+
BBCB@BEBBBCCBBBCBBBBBBBBE@CCC?CCCC@@<@?BBCCDAA=??<=>A?A>@>@@0@?CCCCCECCCDE>CBCBDBB3BB>B4;;;*;BD?BBBBCDBCB@B?BC?BBB@BCBBCAAADCCDCCCCC@CCCC@CBBBCC@@<@=B999:CCCCBBA?CCDCBB?BB>BBC=??888):==9==>=?.?B?B???CCC?><==<?AA7:8:BCBCABCBBBBA<@?@@?8A;:6;CCCBBBABBBBBBBB@@?BC@@?ABBBBBB?BB>>8=166::
@ATNG8:01672:03534
GATGGTAGGTGCACATGAGTGTATCCAGAAGATCAGGAACTCTAGAAGAATTCAGATTTTTAACACGAGAGTAAACGTAAAAAGAAGGTTTTACAAGACTCACGTTAACAATATTGCAGCAGTACGCACACAATCGAAGCGCAGTAAGGATGGCTAGTGTAACTAGCAAGAATACCACGAAAGCAAGAAAAAAGAAGTACGCTATTAACTATTAACGTACCTGTCTCTTCCGAAACGAATGAGTACGATGAGAGAGCTCTCTCTACCATCGATTCGAGGAAGTCT
+
::=>;>;D>BBBB====?HECFCBB@BCB?@@@@@?=@?BCEBBBC@BB>@>ABBBCDDD2D@B@BCFDDBBBC<@A@@@@@1@C>C4;;;.;AA>BCBBBAB@>=??AA=AAB<??BBCCDDCCCCCAAAC?CCBB<???<@@997;@CBB@BBBBBABB@BBBBBB?AA=>>>:@@988*:==9::9:9:%:<9<976DCD=>:><@@AA:=:=?CBB?BCBBACB?B@A@@9?::4;::ABABDB9:9BBBBBBBBBB@@<?@;<:::=?;?B@@<@<@>>>
@ATNG8:01629:03552
GATGGTAGAGTATCATGTGTATCTCCAGAAGATCAGGAACTCTAGAAGAATTCAGATTTTTAACACGAGAGTAAACGTAAAAAGAAGGTTTTACAAGACTCACGTTAACAATATTGCAGCAGTACGCACACAATCGAAGCGCAGTAAGGATGGCTAGTGTAACTAGCAAGAATACCACGAAAGCAAGAAAAAGAAGTACGCTATTAACTATTAACGTACCTGTCTCTTCCGAAACGAATGAGTACGATGAGATCTCGTGTGCTACCATCGTTATCGGAAAGTCT
+
AABB8A>BBB=>>?>666>>>?>>=<=>C?BA555:5:5:::==:9279)/)////7777'729;;;;;555<<)4455555$5>:<:=<;.;//)/9<//544818===48::5::;:<===CIFGBBCBB>B@@@@::;@AA::6:?D@@;??>8:::=9=??@AB>AB@DCD9:9BAA9A??;?BBBB3BB>=>=>AA@@@7;5;;;;8>:?>BBC>BBAAABCAE?BBF>B@@?@CBCCCF?@9:9BBBCCD???@652796:788A;=:9:/77(5;;<
@ATNG8:01646:03554
GATGGTAGTGTGTCTCTGAGAGTAGTACTCATTCGTTTCGGAAGAGACAGGTAACGTTAATAGTTAAATAGCGTACTTCTTTTTCTTTGCTTTCGTGGTATTCTTCTAGTTACACTAGCCATCCTTACTGCGCTTCGAGTTGTGTGCGTACTGCTGCATATTGTTAACGTGAGTCTTGTAAAACCTTCTTTTTACGTTTACTCTCGTGTTAAAATCTGAATTCTTCTAGAGTTCCTGATCTTCTGGGTGTATCAGCGAGTATCTACATCGATTCGAGGAAGTCT
+
//7949//5899///779;;;;>==>===<>B?B===7>A;>896=:9994//)///)/6:;99.55)5555;555:599=9=(544)445>4==;;7;=A:>=<=?=<A>AA@CCAA@@B>?=?=@?:88;0/)/////06667993333---------85:;18133==<<;;;5:5559&56;455555$9@@@B8A0000////9.555&5995526:?>:==;666>8<7<<<::>9<<??6?@AA@@ACCBBB;;:CBBBBBBDBB?BAABADABBBB
@ATNG8:01646:03567
GATGGTAGTGCACATGAGTGTATCCAGAAGATCAGGAACTCTAGAAGAATTCAGATTTTTAACACGAGAGTAAACGTAAAAGAAGGTTTTACAAGACTCACGTTAACAATATTGCAGCAGTACGCACACAATCGAAGCGCAGTAAGGATGGCTAGTGTAACTAGCAAGAATACCACGAAAGCAAGGAAAAAGAAGTACGCTATTAACTATTAACGTACCTGTCTCTTCCGAAACGAATGAGTACCTCTCAGACGCTCGTCCTACCATCGATTCGAGGAAGTCT
+
/799499?BBB>;;<=>B;>959905568;;;><<5:5::;@ABB=@B=@4;:>;9::9$9;@@999@@@99:,9<:999-9C<?:@@>0===.4959@>A<=8B:>=:=CA;@BA@ABBDBBAA@CA;:49===8??>?><88108<//)////:;==9==<<<B7BA@AA?537799)///)/)/>>>0?;67.25AA>=<;>=:::D<A<@@DBB>@@A@AAA?B?AA@9@::3::@@@@A>AAABBBBBBCCBC?B;??A;AA??@F<@>:;6;6;;>=
@ATNG8:01631:03620
GATGTATAGAGCTCTACATAGTACTCATTCGTTTCGGAAGAGACAGGTACGTTAATAGTTAATAGCGTACTTCTTTTTCTTGCTTTCGTGGTATTCTTGCTAGTTACACTAGCCATCCTTACTGCGCTTCGATTGTGTGCGTACTGCTGCAATATTGTTAACGTGAGTCTTGTAAAACCTTCTTTTTACGTTTACTCTCGTGTTAAAAATCTGAATTCTTCTAGAGTTCCTGATCTTCTGGGTCTACGCTCGTCGCGCTACCATCGATTCGAGGAAGTCT
+
=ABCCCBBBCCCCBBBBCCCCCCCCCCC@CBBB>BB@B?BB@CCCC?BBCCD?B>BBBB>B?BBB@BCBAA?ABBAA1A@=@BBB9BC@@<@B@;@A598?DCE?BBCB@>>>:>AA;A:>>>>>>>>;AAAA5;;>>==<=AD@@@=><<8;=><AA=C8==AAAA?=<4;;==<2=:>;8////(-7222),,,,,,79:=08877'29:997;9@@<A>?>AAA=A<?????>7;;BB:A@A????@@@@;;;@;::A<>>=B@@<@@==:=<A>:;
@ATNG8:01645:03639
GATGGTAGCTCTGCTCTGACTCTCGTACTCATTCGTTTCGGAAGAGACAGGTACGTTAATAGTTAATAGCGTACTTCTTTTTCTTGCTTTCGTGGTATTCTTGCTAGTTACACTAGCCATCCTCACTGCGCTTCGATTGTGTGCGTACTGCTGCAATATTGTTAACGTGAGTCTTGTAAAACCTTCTTTTTACGTTTACTCTCGTGTTAAAAATCTGAATTCTTCTAGAGTTCCTGATCTTCTGGGTGCGCTACAGTCTCTCTACCATCGATTCGAGGAAGTCT
+
;;<<9A>BBA=<A==?@ABBCBBBBBAA@B@@=@BCC<DB?C?CDCCCCC@CCCCC@C@BBBC>B?BBBCC;;;B?BBCCB5BB@CABB=AAAA?A@B<@@=@@@CBBAEIDCCDBB@ABB?:;;DAABBBD@CCDD?BBDCFBBABBAABBBCC@AA@?CB@B?BBBBBCBBC@CCDFD:B>A4;;;;;*;BABB<BA@ABBAA@@?BBBC5BBCBBAC@BB?A@@@@@C@D@CCBABC?BBDC>CCBBBCBCBCCB::9A@A@>A@@@BB?BBAA?A?CBBB
@ATNG8:01648:03623
GATGGTAGGTGCGAGCATGAGTGTATCCAGAAGATCAGGAACTCTAGAAGAATTCAGATTTTTAACACGAGAGTAAACGTAAAAAGAAGGTTTTACAAGACTCACGTTAACAATATTGCAGCAGTACGCACACAATCGAAGCGCAGTAAGGATGGCTAGTGTAACTAGCAAGAATACCACGAAAGCAAGAAAAAGAAGTACGCTATTAACTATTAACGTACCTGTCTCTTCCGAAACGAATGAGTACGATGAGATCTCGTGTGCTACCATCGATTCGAGGAAGTCT
+
--8838C=<B:.----7-/59595554.4997555;;;0525BB@@@@<@A>A?BCDCCCCC5C@BBBCCCCDBCB>BBBBCCC5BB?D6;;;6;CC@CCBABBBBB?C?BB?B@@=AABCCCCCDEBBBCCCC@DDBB?BBA@BB@@<A?C??>?BCCCAAA?AACABA>BD>>>>288887*:==;@AAAA2@B?@898@AAAA;?=?>>>5:5:>BBB@CCCBBDD@C?AAD>CCC?@??BBBBBB@@@BCBB===BB765>=;7=;>=AA=A@AA<A<?>>=
@ATNG8:01668:03603
GATTAGTCTCAGATAGTCTATAGTACTCATTCGTTTCGGAAGAGACAGGTACGTTAATAGTTAATAGCGTACTTCTTTTTCTTGCTTTCGTGGTATTCTTGCTAGTTACACTAGCCATCCTTACTGCGCTTCGATTGTGTGCGTACTGCTGCAATATTGTTAACGTGAGTCTTGTAAAACCTTCTTTTTACGTTTACTCTCGTGTTAAAAATCTGAATTCTTCTAGAGTTCCTGATCTTCTGGCTCTCGTAGACAGATACTACCATCGATTCGAGGAAGTCT
+
CBB>BBCDCC@AADFCCBCCDDCCBAAB9979@@D>CC?B?CCDDDDG@DCC999;@DD;;:;?BBBBCCCCC?BBAAA1BB@CCDD=CCCF@CCD@CC>BBBCBC@CBBBBAAD?DDC?C?CCBB@@@C@CCBE@B@@@BABACCCCCAABB>AA@@CC>A>ABBBBDCCC=@@AA@3A;A;;;;;;*;BABB<AABCCCCCCC@CCCD3C;;;C@C@DC@BBBBB@@=@?@@?BBA;@9:8;BAABBBBBBCBCEBBBBCCAC@@?BB@BCCC@C@BBAA
@ATNG8:01646:03679
GATGGTAGCTCTGCTCTGACTCTCGTACTCATCGTTTCGGAAGAGACAGGTACGTTAATAGTTAATAGCGTACTTCTTTTTCTTGCTTTCGTGGTATTCTTGCTAGTTACACTAGCCATCCTTACTGCGCTTCGATTGTGTGCGTACTGCTGCAATATTGTTAACGTGAGTCTTGTAAAACCTTCTTTTTACGTTTACTCTCGTGTTAAAATCTGAATTCTTCTAGAGTTCCTGATCTTCTGGATACACTCATGTGCACCTACCATCGATTCGAGGAAGTCT
+
45==7<@A@555;9<<<66599955599;9///;;;8;?9<9;BCBCCC?CBA;;59<??:<8@@AA@CB;:5@;@>A??,;;79@@D9;99?496=7==>?@?CCF@CCDDECCB@BBB?C?BBB@?@@B?BBBC@DBBBCCBBBBBDDBAAA?CCD?BB<@<@BB99;CCC?B<;;;6;>C=A@@AA,@AAAF?GBBACBB@@A5;;;.;@@@A=A?BC?BBEFABB@CAAABEDL?AACACGCCBBBAEBBCBCCD?99:<@9::@A>BBBC@C?CB@@
@ATNG8:01650:03651
GATGGTAGCTCTGCTCTGACTCTCGTACTCATTCGTTTCGGAAGAGACAGGTACGTTAATAGTTAATAGCGTACTTCTTTTTCTTGCTTTCGTGGTATTCTTGCTAGTTACACTAGCCATCCTTACTGCGCTTCGATTGTGTGCGTACTGCTGCAATATTGTTAACGTGAGTCTTGTAAAACCTTCTTTTTACGTTTACTCTCGTGTTAAAAATCTGAATTCTTCTAGAGTTCCTGATCTTCTGGCGCTCTGTCACGTCTGCTACCATCTATTCGAGGAAGTCT
+
@@@B9==BBDCCBBBBBCCCDDDDCCCCCBAA?@DCC=BB=@<AABBBBB?CDFBBAB@BBBB@EABBBCCCCCC@BBCCC5BB>@@BE<BBAA>ACC@CC?@@CCCF>AACCCBBB?BBB?B?BDBB@@@B?BBBC?B?@@BAAACCCBBBABC@CBB?BB>A?ABCBBBCCC@CCDFF<C@C=;;;;;*;ABBC?BBCCBBBA@@@BDBD3C@@BC?@=@B@BBBBBCC@C@A@@?>>499;@CCCF;;;;B;;;@@@:::@@=A999BB?ACBM@B>BB@@
@ATNG8:01652:03653
GATGGTAGGCACTGCGCACACATCCCAGAAGATCAGGAACTCTAGAAGAATTCAGATTTTTAACACGAGAGTAAACGTAAAAAGAAGGTTTTACAAGACTCACGTTAACAATATTGCAGCAGTACGCACACAATCGAAGCGCAGTAAGGATGGCTAGTGTAACTAGCAAGAATACCACGAAAGCAAGAAAAAGAAGTACGCTATTAACTATTAACGTACCTGTCTCTTCCGAAACGAATGAGTACTATAGACTATCTGAGACTAATCGATTCGAGGAAGTCT
+
@ACC@DBB@CA@@HCDCCBBBCCED>DCC@CCCC@A<A@BCCBBBC?CC@D@A@A@@@@A2B@CBCABBBB?>>8=ABCCDC5CB@C5;;;.;CC?AAAACCCCB?CACC@A??=?@BBCFFCBBBDDDCBA?CBBB>A@BBBCAA<A?A@A>ABCCCCCC?CCCBAA@BC?889399<<<8;<<7<====.=C=>888ABBBB:>:==AA5:7:?BBB@CC@@@99293:==5=??:?BBCCCBB@??@BCABACBBBBBCBB?ACCCC?CBAA?B?D=<<
@ATNG8:01667:03695
GATGGTAGGCACTGCGCACACATCCCAGAAGATCAGGAACTCTAGAAGAATTCAGATTTTTAACACGAGAGTAAACGTAAAAAGAAGGTTTTACAAGACTCACGTTAACAATATTGCAGCAGTACGCACACAATCGAAGCGCAGTAAGGATGGCTAGTGTAACTAGCAAGAATACCACGAAAGCAAGAAAAAGAAGTACGCTATTAACTATTAACGTACCTGTCTCTTCCGAAACGAATGAGTACTGTATCTATGTGTGCGCTATCGATTCGAGGAAGTCT
+
><BB@DBB@CBBBBBBBCBBADCBB>BBC@CBBB@A>A@CCGC@@@@CB@B@BBBCCDDD2A=ABBBBCCCAAA<@BABCBB3BB>B5;<;.;BB?CAAACDDBB@D@CC?CCD?B??ACCCCCBBBBEE??>@CAA<AA?>>@@@=A@CAB@BCCBBCCC?CCAA@A>BB@>=>589?@>8@::48AAAA/AA=A888AAA>>;>=AA@@<>:<>A::6:@@?@BB?C?CCD=BBB?BBBDCCBBBBBBB>>>AB??A>>>>>>AAAA=CAAA<@7;;==
@ATNG8:01640:03718
GATTGATGAATCTCCAGAAAGATCAGGAACTCTAGAAGAATTCAGATTTTTAACACGAGAGTTAAACGTAAAAAGAAGGTTTACAAGAACTCACGTTAACAATATTGCAGCAGTACGCACACAATCTAAGCGCAGTAAGGATGGCTAGTGTAACTAGCAAGAATACCACGAAGCAAAGAAAAAAGAAGTACGACTATTAACTATTAACGTTACCTGTCTCTTTCCGAAACGAATGAGTAACAACATCTCATATGACACTACCATCGATTCGAGGAAGTCT
+
4557;:===5;;55.5555)5<;99:7:.444549=8::.4.49888888'8388:::99//)/;)//54444$44.4.44)455.55.55555//)/5//)///)/5=;;;;55554==;;;9:;;@495//////)/)/447::///766)/3335549:56568=>=>7<444(444444#4;23333883//8(/(/669383///(//(/6688333(31778/84505;>:;:9=<69344444::;<<;:;666:>5666625;;;6;6;;94
@ATNG8:01653:03787
GATGGTAGCTATACGTATATCTATGTACTCATTCGTTTCGGAAGAGACAGGTACGTTAATAGTTAATAGCGTACTTCTTTTTCTTGCTTTTCGTGGTATTCTTGCTAGTTACACTAGCCATCCTTACTGCGCTTCGATTGTGTGCGTACTGCTGCAATATTGTTAACGTGAGTCTTGTAAAACCTTCTTTTTACGTTAACTCTCGTGTTTAAAAATCTTGAATTCTACTAGAGTTCCTTGATCTTCTGGGATCTGTGCGCAGTGCCTACCATCCGATTCGAGGAAGTCATCACCGACTGCCCA
+
::00)/7::<<@@996;;;;<==55555666=:=BBL@DB@C@::9AA>>7;:9:?0909::;7?=???A?33386:;===+33,33333&399:+0/;8;?:B994AA:?<77367959::5:69>=6625A;A@@A7;;=A<=<>>>@@?8//5////488494>>>>@@A>>:866==.=,/,-2999+99,,)-)-6---8;:::(5666'58819@9A8==;777::;;6;1515:?::5756506///;;98///999906894866/698389;;6=69///968869995222'*
@ATNG8:01655:03777
GATGGTAGCACACGAGATCTCATCGTATATTCGTTTCGGAAGAGACAGGTACGTTAATAGTTAATAGCGTACTTCTTTTTCTTGCTTTCGTGGTATTCTTGCTAGTTACACTAGCCATCCTTACTGCGCTTCGATTGTGTGCGTACTGCTGCAATATTGTTAACGTGAGTCTTGTAAAACCTTCTTTTTACGTTTACTCTCGTGTTAAAAATCTGAATTCTTCTAGAGTTCCTGATCTTCTGGGCTGCGCTGATATGCGCTACATCGATTCGAGGAAGTCT
+
<=CC?CBCCCBBBCCCBCCCCCCAA@H@@A@BCBC=BB@BDDCA@@CB@BBCCCACAAABCAC@BBCCCBBBC@DDCCD3C@:=778*9AAA6;9C?CC@AABCBB>AABBBBBC@CAA>A?AA??????@B??A<==>BAB@>>>AAA:::?::;;:>>=D>:::??AA??<?@@@@5@7:8;?CDC/?A=>>7>>>>BAB=>?6;=;=.===>A=B=??;@AAA:::=A=@@@@>>:>AAA9A556??=>=@@AB@===AA=<<@@D<AA::8:<?=<=
@ATNG8:01689:03245
GATGGTAGCGCGACGAGCGTAGACCCAGAAGATCAGGAACTCTAGAAGAATTCAGATTTTTAACACGAGAGTAAACGTAAAAAGAAGGTTTTACAAGACTCACGTTAACAATATTGCAGCAGTACGCACACAATCGAAGCGCAGTAAGGATGGCTAGTGTAACTAGCAAGAATACCACGAAAGCAAGAAAAAGAAGTACGCTATTAACTATTAACGTACCTGTCTCTTCCGAAACGAATGAGTACAGAGAGTACGATATGTCTACATCGATTCGAGGAAGTCT
+
;;@A=A=AAA;;5>@<666?><;@;6@B@?CCBBBB?B?BBBBBBB?BA>A=???ABBBB3B?BBBABCAACBB;>?ADEDD5CB?B8;;;6<BC@CBBBCBAAA@C@CB?CCD?BBBBCBCCCCCDDBBBB?BBCC?CA???AAA=A=A@@=@CBBBCCC?BBBBCB?A@<AA@39::::,8==9@==>>/=A=@788@B??@:>:=ABB:=:=BDDD?BCCBBAB?B?BBD>CBB?BAAADCCCCBAA=AAACCBC<<<AAAAAA>@>A<@@@@<@:==AA
@ATNG8:01707:03239
GATGGTAGTGATACAGATCAGACACCAGAAGATCAAGGAACTCTAGAAGAATTCAGATTTTTTAACACGAGAGTAAACGTAAAAAGAAGGTTTTACAAGACTCACGTTAACAATATTGCAGCAGTACGCACACAATCGAAGCGCAGTAAGGATGGCTAGTGTAACTAGCAGGAATACCACGAAAAGCAAGAAAAAAGAAGTACGCTATTAACTATTAACGTACCTGTCTCTTCCGAAACGAATGAGTACGATGAGAGAGCTCTCTCTACCATCGATTCGAGGAAGTCT
+
68883=8BDA?@;;==;96666<<=4999.4/7/0)/7;598800/;698373.,,,,2222#,(,768@9:7:>=9=;94444$49246<=>2BBC@CBCCCCCBC@B@BC@CCC>AA;:;@EKECCDCCBBB?BDEE@B::8???>9@>BBB?CBBAAAA@=:::AB@A3929<<2999999*9<=9:::9:9%9;6;:9>>?@@A=A=A@??;?=AACBC?BDBBAAA@B>??D=CCD>>?AABAAAC899BBBAB?;;;;;;;>>;>>>?AB=B@@@<?6;;=;
@ATNG8:01696:03276
GATGGTAGCTCTGCTCTGACTCTCGTACTCATTCGTTTCGGAAGAGACAGGTACGTTAATAGTTAATAGCGTACTTCTTTTTCTTGCTTTCGTGGTATTCTTGCTAGTTACACTAGCCATCCTTACTGCGCTTCGATTGTGTGCGTACTGCTGCAATATTGTTAACGTGAGTCTTGTAAAACCTTCTTTTTACGTTTACTCTCGTGTTAAAAATCTGAATTCTTCTAGAGTTCCTGATCTTCTGGGTGCGCTACAGTCTCTCTACATCGATTCGAGGAAGTCT
+
=<BC@DCCBBBCDBBCDCCDCCCBBBCCCCBB@BBBC=@@<@=@ACBBCC@AACBB@B@CBBB@E@BBBDC;;;C?AAA?A,9924::@9BBBA>ACE>CC:;;;BBC@BCCCBBBB>BBB?B?BBA@@AAB?BBBB>BBBBC@AACCCBBBBBB?BBB@BB?A>@@@@@BCCC=@ABBA7B>B;@@@@@0@BBBE>AABBBB@@A@<@@@@0ABBBB@B?BC?BCCBECE@C@@@?CCB=B9;;0;AAABBBBBCCCABABBCCCC@@AC?CCCC>A=A@@?
@ATNG8:01699:03278
GATGGTAGTGATACAGATCAGACACCAGAAGATCAGGAACTCTAGAAGAATTCAGATTTTTAACACGAGAGTAAACGTAAAAAGAGGGTTTTACAAGACTCACGTTAACAATATTGCAGCAGTACGCACACAATCGAAGCGCAGTAAGGATGGCTAGTGTAACTAGCAAGAATACCACGAAAGCAAGAAAAAAGAAGTACGCTATTAACTATTAACGTACCTGTCTCTTCCGAAACGAATGAGTACTATGTAGAGCTCTATACTAATCGATTCGAGAAGTCT
+
BBBB@CBBBBFCBBBCCCCDBBBBB<ABA?BBCBBB@C?AAACCCC?CC?B?BBAA@@@>+:5:=<<;<C=BBB>BABBDDD5CCCC=CDD;CCC@BCCCCCC;;;;ADCDCAA?AABACCCCCDCCCBBBB@BBCC@BBBABBBA?C@C@@>@BCCCCDC????CCB?BB@>=>489<<<5===9::::::%0>;////89?AD=B<@>>>;><>ACCD@CCBBCA@>A?BBD=BBB?BBBBBBCCCAAACCB>>>>??AAAA@<@???@<@@@BB<?>>>
@ATNG8:01712:03276
GATGGTAGGCGAGAGTGAGACGCAGTACTCATTCGTTTCGGAAGAGACAGGTACGTTAATAGTTAATAGCGTACTTCTTTTTCTTGCTTTCGTGGTATTCTTGCTAGTTACACTAGCCATCCTTACTGCGCTTCGATTGTGTGCGTACTGCTGCAATATTGTTAACGTGAGTCTTGTAAAACCTTCTTTTTACGTTTACTCTCGTGTTAAAAATCTGAATTCTTCTAGAGTTCCTGATCTTCTGGGCTGCGCTGATATGCGCTACCTTCGATTCGAGGAAGTCT
+
;;CC;?ACABB@@;;6BBCC;9;CCKCCCCBB=@@@B<BB?B@CCCCC??=@BAA@?A?BBCB@B?BBBCCBBAA?BCCCC3BB>@ACF>A@==;=BC>BB;?>?BAA>ABB@AAAA9@>@9>9>A>>;;;;;@A>>066A????>>=?AA;;;B<====AB:=8>@@AA@@@A;>>>DF6A:=:>@ACA.::787)8:<::7<///6;===,=:>>A<><??=AA??;;;<A<@>AAAA988;=4=//-;3--/@<<=@@?>;;6;9==@@5:://+/169;;
@ATNG8:01679:03303
GATGGTAGCGCATATCAGCGCAGCCCAGAAGATCAGGAACTCTAGAAGAATTCAGATTTTTAACACGAGAGTAAACGTAAAAAGAAGGTTTTTACAAGACTCACGTTAACAATATTGCAGCAGTACGCACACAATCGAAGCGCAGTAAGGATGGCTAGTGTAACTAGCAAGAATACCACGAAAGCAAGAAAAAAGAAGTTACGCTATTAACTATTAACGTACCTGTCTCTTCCGAAACGAATGAGTACGATGAGAGAGCTCTCTCTACCATCGATTCGAGGAAGTCT
+
:55<:=96:@<@@@A@A@BBBBBBC<BBC=::6<<@;@8<;?;<=C?@@>??CC??@DCB3C@ABABBBBDCCC=BABBBBB0@A?B=BBBB5DIKGJCCCCBB;;6;>A?=A@?487?<???BAA;;;CBCBACCCD;;;CCCCCC?C@C;::;BDBCCBB@;;;BBA?CB@CCC899??<5?@@=>BFEAE(@@<00)0;>@ABB?@=@???:=9==BBB?BCDDBBB>B=@@C=BBB?@B@??????99:BHABBB?????::BA=@@?@@A=B=>=<@188;;
@ATNG8:01712:03337
GATGGTAGGCGACATACATACGCGCCAGAAGATCAGGAACTCTAGAAGAATTCAGATTTTTAACACGAGAGTAAACGTAAAAAGAAGGTTTTACAAGACTCACGTTAACAATATTGCAGCAGTACGCACACAATCGAAGCGCAGTAAGGATGGCTAGTGTAACTAGCAAGAATACCACGAAAGCAAGAAAAAGAAGTACGCTTTTAACTATTAACGTACCTGTCTCTTCCGAAACGAATGAGTACTATGTAGAGCTCTATACTAATCGATTCGAGGAAGTCT
+
CCBB=B?@=ABBBCCCCCAA?@@?><@@C?CCBBAA@AAFEDDDBB@BB?B?BBCCCCCC3C@CCCCCCCCCDD>D:;;;;;*;B@C?BBB:BCF@BBBBCCBBA@C?AA?BBD=@?ABCDCBBBDDDAAACACBAA?BBBBBBBB?C@DBB@BCBBBBBB?BCCAAA?BB?BAA398877):::3:??>@2@A>A999CA>??2><=;;;;>=B>>?B<@;;;;>>8=:=@@:@@@=;;;=>???B>>=@@@@AB@@@AAA>>:>@@AC:==?A;A<A==>
@ATNG8:01719:03308
GATGGTAGCTCTGCTCTGACTCTCGTACTCATTCGTTTCGGAAGAGACAGGTACGTTAATAGTTAATAGCGTACTTCTTTTTCTTGCTTTCGTGGTATTCTTGCTAGTTACACTAGCCATCCTTACTGCGCTTCGATTGTGTGCGTACTGCTGCAATATTGTTAACGTGAGTCTTGTAAAACCTTCTTTTTACGTTTACTCTCGTGTTAAAAATCTGAATTCTTCTAGAGTTCCTGATCTTCTGGCGCGTATGTATGTCGCCTACCATCGATTCGAGGAAGTCT
+
:>>>@DCCAB<<995AB@ABA?>96;>@@C:::;CCC>CE@C@BBCCCCC@CCCA@=@?B>@@?CBCCFDDCCBB@BBBBB5BC@BAAA;>@BC?CAGAEG@;;;BDC@DBCCCDDC@CCB?B@CBBBBBBC?BBDD@CBBBCAAACAAABBCCC@BBC@CC?C?BBBBBCCCIBCAAA@7A=A=ABBBA,AB:::.<CB@BABAAAAHDHD5DBAAB?A@EE@BBBBBAA?A?BCCCCC@BBC?CBB::;BBBCCBBBDD?B@@=@ABBBC@BCBB?@;@@87
@ATNG8:01721:03320
GATGGTAGGCGTGTGAGAGTCTGCCCAGAAGATCAGGAACTCTAGGAAGAATTCAGATTTTTAAACACGAGAGTAAACGTAAAAGAAGGTTTTACAAGACTCACGTTAACAATATTGCAGCAGTACGCACACAATCGAAGCGCAGTAAGGATGGCTAGTGTAACTAGCAAGAATACCACGAAAGCAAGAAAAAGAAGTACGACTATTAACTATTAACGTACCTGTCTCTTCCGAAACGAATGAGTACTATGTAGAGCTCTATACTACATCGATTCGAGGAAGTCT
+
@<=B?BCB=@??@;=ACAADB;65<4:;;6//////)/2577///)/)/939388833333$33(3::33393338/833399.9:6:6?@A5=8<>A@@8788//)/59:298<68:??@=>>A:::?>===:=AAB;>>AA<=66.78=9>;:=>>BB>=:>@@@CD?DC?BBC::<888*7:96<@A?A/;:4999:==>====B=B>>>:>;?>>>@=@?>>==@;A=977.5888<<<A878;;>>>@CBBBBBB>AAA>>>@?>>>>:>>>;38389//
@ATNG8:01724:03346
GATGGTAGTCTCAGATAGTCTATAGTACTCATTCGTTTCGGAAGAGACAGGTACGTTAATAGTTAATAGCGTACTTCTTTTTCTTGCTTTCGTGGTATTCTTGCTAGTTACACTAGCCATCCTTACTGCGCTTCGATTGTGTGCGTACTGCTGCAATATTGTTAACGTGAGTCTTGTAAAACCTTCTTTTTACGTTACTCTCGTGTTAAAAATCTGAATTCTTCTAGAGTTCCTGATCTTCTGGTATGACTAGTGTACTACTACCATCGTCCGACTAAAAGTCT
+
A@BB@C::;DFDCBBECCCCBBCCCCBBBCCC@ABAC=CC@C@DDEBBCD@BCCBC@B?BBBA?B@B;;;DBBBC?BAABB3CC@BACD>BBAA=AA@=AC>@@BBBC?AAEFBBBC?@AD@E@DC@@ABBB@CBA@6::@@AABBBBBB@AACC@BCB?AC?B>A@AACCCGF@AAAEF9B@B@DHGGF3CA;<7;<CBBBCAA@?BBBC2DBBBC@C@BB?DCBCC@@?@ACCCDCC?B?A?ACBBBCBBBBBABB;;;AAA>BBCBBC@BAA9999-;B@?
@ATNG8:01678:03366
GATTAGCTCGCTGATGATATCTCCAGAAGATCAGGAACTCTAGAAGAATTCAGATTTTTAACACGAGAGTAAACGTAAAAAGAAGGTTTTACAAGACTCACGTTAACAATATTGCAGCAGTACGCACACAATCGAAGCGCAGTAAGGATGGCTAGTGTAACTAGCAAGAATACCACGAAAGCAAGAAAAAGAAGTACGCTATTAACTATTAACGTACCTGTCTCTTCCGAAACGAATGAGTACGAGAGAGCACACGTGTCTACCATCGATTCGAGGAAGTCT
+
:5=8==>A<<<==B@A@CCCCCC@CBB?BCBB:;7;=@@DCECB@CC?C?BCB@????2@?BBACBBACDDF<@>;;;;;*;B>B=CCC<CCKIJBAABAB::8;@BD@CCC?A@AAABBCHFCCB@@?B?@>@@=A@@ABCBB?B?BBB@BCCCCCCC?B??@BB?BA?BBC?ECAAA<@BB?B@DDD/>>=A>>>A@@@?<?=BBAA;A<AACAA>ADAAABB?C?A@@:??A8>>@>>?BBBCCB::?A@A@A?=;;;>>:=8888>9>>>@;?<???B
@ATNG8:01722:03372
GATGGTAGGCGACATACATACGCGCCAGAAGATCAGGAACTCTAGAAGAATTCAGATTTTTAACACGAGAGTAAACGTATAAAGAAGGTTTTACAAGACTCACGTTAACAATATTGCAGCAGTACGCACACAATCGAAGCGCAGTAAGGATGGCTAGTGTAACTAGCAAGAATACCACGAAAGCAAGAAAAAGAAGTACGCTATTAACTATTAACGTACCTGTCTCTTCCGAGACGAATGAGTACTATGTAGGGCTCTATACTATCGATTCGAGGAAGTCT
+
BBBB;B>B@DDCCCCBBCCCBCB@@?@CFACCCCCC?B?CCCBBBB@CC>A>BBCBBDDD2D@BCCECCCCBBB>CCCCEGJ?CCAC@CCC<CED@CBBBBBC@@>@?BB@CCC?BBDBBBCDECCCCCBBB?CCBB@BBBAAA?>9@=A@A?ABCCCCCB??@@AAA>BA>??@:<<777.9??;<99::):@8=888BDB>>;>>@@@@<?<?@CBB?BAA@BDC@B?BCCCCAA>ABBBBBBBCAAACCA=CCAAAAABBBD???@<@@==9=7;:>>
@ATNG8:01690:03435
GATGGTAGGTCGAGGCGTCTGAGAGGTACTCATTCGTTTCGGAAGAGACAGGTACGTTAATAGTTAATAGCGTACTTCTTTTTCTTGCTTTCGTGGTATTCTTGCTAGTTACACTAGCCATCCTTACTGCGCTTCGATTGTGTGCGTACTGCTGCAATATTGTTAACGTGAGTCTTGTAAAACCTTCTTTTTACGTTTACTCTCGTGTTAAAAATCTGAATTCTTCTAGAGTTCCTGATCTTCTGGGTGCGCTACAGTCTCTCTACCATCGATTCGAGGAAGTCT
+
44;<7<<>9<00//)///4455<=>9>??@A@@;B99949A=A@BBBCDDE@CCCCC?B@CC??<A=ACCCCCCCC@CCCBB1BB<?@BG>CCCD?CCCACD?AACCCE@EBCCDBBB?BBC@C?CDCCB@@@@CCCC@CCCAABBBCBCCCAAAB?BCC?CC@C>CBBBBBBCC@B@?@>7>=@>BCEHD5DCBCC<BBBCCCCCBB@BCCC5CCBBB@DACC?CCAAAA@?A?@@@CCD>A?AA<ACCCCDBBBCBBBC@BB9:8;@@@CC?BBAA>@?CA99
@ATNG8:01691:03463
GATGGTACGCGCATATCAGCGCAGCCCAGCAAGAATCAGTAACTCTAGAAGATTCAGATTTTTAACACGAGAGTAAACGTAAAAAGAAGGTTTTACAAGACTCACGTTACAATATTGCAGCAGTACGCACACAATCGAAGCGCAGTAAGGATGGCTAGTGTAACTAGCAAGAATACCACGAAAGCAAGAAAAAGAAGTACGCTATTAACTATTAACGTACCTGTCTCTTCCGAAACGAATGAGTACGTGTGCGACGTGTCTCCTACCATCGATTCGAGGAAGTCT
+
6666(,,,-66:?>>>>655:9555:19///)//)/9779:8<:;;=<<8>>>9?@779>>?0??BABAB@@@ABB999B@BBB+@A<D2999&5::49555=<7//+--93988+-///5<>>>CDCCCBAA?ACBC@CCCBBBAA=>9=00+0>>>@?BD@CBBBAA===;;=;6==?@>5>00*0>?>?0??<CAAAA@<::5::=;::4:37;A@?;@A@B===9=9<@?69:4.337<<<<8777778==@@@A?@B=9><;7:96756<><96<8<=>=
@ATNG8:01678:03539
GATGTGTCAGTGCGCGTCGTCCAGAAGATCAGGAACTCTAGAAGAATTCAGATTTTTAACACGAGAGTAAACGTAAAAAGAAGGTTTTACAAGAACTCACGTTAACAATATTGCAGCAGTACGCATACAATCGAAGCGCAGTAAGGATGGCTAGTGTAACTAGCAAGAATACCACGAAAGCAAGAAAAAGAAGTACGCTATTAACTATTAACGTACCTGTCTCTTCCGAAACGAATGAGTACTACTCTCAGAGACACACTACCATCGATTCGAGGAAGTCT
+
884555@CBAAACCCABACCB>A<=8@A@A@B9=9BCCCA=?784-46::==>>@>+A9995;;;;@A@?9=779@==0>:6:*000&//0*//)/6889;;/7,3<8<?;;>?@@AAABA>;;;AABB68:AA<?@@99::@<@;?>C@CBBA996706===BA@EC?BB@289999+333,3;;;;,;=6<@CCBB?=9.6/6>>?;?:>>888:===D>=>=A7<;D:?::5:B????????ABBBCBBBBBBDBBBBB>AABAAA@CBBB?A>A?99
@ATNG8:01684:03519
GATGGTAGCGCATATCAGCGCAGCCCAGAAGATCAGGAACTCTAGAAGAATTCAGATTTTTAACACGAGAGTAAACGTAAAAAGAAGGTTTTACAAGACTCACGTTAACAATATTGCAGCAGTACGCACACAATCGAAGCGCAGTAAGGATGGCTAGTGTAACTAGCAAGAATACCACGAAAAGCAAGAAAAAAGAAGTACGCTATTAACTATTAACGTACCTGTCTCTTCCGAAACGAATGAGTACCTCTCAGACGCTCGTCCTACCATCGATTCGAGGAAGTCT
+
888@;?@AA@BBBBCEBABBCBBCC>CCDAF;=;CC@C@BCDDCBC?BD?B???AEDDDC3D@DB:;<CCGBBB=BCCEFED2CB=B5;;;.<BC?BCCCCBBBB@C?BB@CCB?BBBBBBBBCCBBBBAAA>BB@@>B:;;BB::5;=@BB@BCCCBBBC?CCCCCB=AA>???=?@9999*8892999999%:>9>978BAAAC;;5:9:>1818=BBEAAAABBAA>B?AAB<C;;::BBBCCC@BBAAACBBBAAABCC?ACA9@>>>::7:===<@<@>>>
@ATNG8:01686:03544
GATGGTAGCTATACGTATATCTATGTACTCATTCGTTTCGGAAGAGACAGGTACGTTAATAGTTAATAGCGTACTTCTTTTTCTTGCTTTCGTGGTATTCTTGCTAGTTACACTAGCCATCCTTACTGCGCTTCGATTGTGTGCGTACTGCTGCAATTATTGTTAACGTGAGTCTTGTAAAAACCTTCTTTTTACGTTTACTCTCGTGTTAAAAATCTGAATTCTTCTAGAGTTCCTGATCTTCTGGGTCTCTCTCTCACGCACTACCATCGATTCGTGGAAGTCT
+
56BC;?CCCA<<@AA;@DDCCBB;::>@AB;;9;DDD>CC@C@BCAACBB?AAA;:7;=@@CD@C?CBBBBBBBA>ABBBB3BB?DBBE>BB@@=@BB?BD79:8?=?<ABCBBB>>:=?=494:??@@<:;<@@AA:=899///===??@=:9:,/+/71767?<@@>>==?><4887888(808186768(5;655(225588;=98/////$..//8494>>;D@?>A??<?<@@@BAB8;<@A:@@==<???ADD@@@@???@<>>>@??<?A@@<@9<<??
@ATNG8:01695:03570
GATGGTAGCAGACGTGACAGAGCGCCAGAAGATCAGGAACTCTAGAAGAATTCAGATTTTTAACACGAGAGTAAACGTAAAAAGAAGGTTTTACAAGACTCACGTTAACAATATTGCTGCAGTACGCACACAATCGAAGCGCAGTAAGGATGGCTAGTGTAACTAGCAAGAATACCACGAAAGCAAGAAAAGAGTACGCTATTAACTATTAACGTACCTGTCTACTTCCGAAACGAATGAGTACGATGAGAGAGCTCTCTCTACCATCGATTCGAGGAAGTCT
+
/99;6;;<<<=;;;;>>?<AAJCCB@BBA=:9:=99.458<6////6;8683////////$/(/77333<==BD>BBCBCBB2A@<@?CCD<CCHABCCHCDCCC@C@CE?BBC:;;BDDBBCC@>???999?AAAA?BBABBAAA@C@BAA>BCDBBBBB?BAAABB?BB?@==387=<</6682.///'...38589=;;4;:=<88185;>??@;>>A878;>:=:>>C9A??<8/0>/0/98==@BB@AAA:99A>>@CB=@;;<>>=@AA==A<AAA?
@ATNG8:01712:03577
GATGGTAGCGCACACATAGATACAGTACTCATTCGTTTCGGAAGAGACAGGTACGTTAATAGTTAAATAGCGTACTTCTTTTTCTTGTCTTTCGTGGTATTCTTGCTAGTTACACTAGCCATCCTTACTGCGCTTCGATTGTGTGCGTACTGCTGCAATATTGTTAACGTGAGTCTTGTAAAACCTTCTTTTTACGTTTACTCTCGTGTTAAAAATCTGAATTCTTCTAGAGTTCCTGATCTTCTGGTGAGATATGCATGATGCTACATCGATTCGAGGAAGTCT
+
55==7;ABBBB;:9CCBCCB=?>>==666>>>056:<2::7<5;;=>@@A<@?;;;:>89:;;595)5;;<;;;?C?<@D?D1CC>99::9,3;;:055;7;=44449=>=AACCECBB@BBB@E@CCCC;;;B?BCBB=BABACBBCCDCDGBBBB?;;;?;;7;@BDBCBC@@@=A<<<<.;5;@;;;;;*<@@@A?BDDBCHCBCCACCHC2<<;@@=A?BC?ABCCAAAALABBBBBA<@@@<@@@@BBCCCCA@A@AA<;;;;;;BBC@CBCC?C>@@??
@ATNG8:01690:03677
ATGGTAGACACGTGTGCTCTCTCGTACTCATTCGTTTTCGGAAGAGACATGTACGTTAATAGTTAATAGCGTACTTTCTTTTTTCTTGCTTTCGTGGTATTCTTGCTAGTTACACTAGCCATCCTTACTGCGCTTCGATTGTGTGCGTACTGCTGCAATATTGTTAACGTGAGTCTTGTAAAACCTTCTTTTTACGTTTACTCTCGTGTTAAAAATCTGAATTCTTCTAGAGTTCCTGATCTTCTGGAGATATCATCAGCGAGCTACCATCGATTCGATGAAGTCT
+
4893954:@@@=::0//9<<:=?;;;<655<6;9<=<&44.4.//------/::9<8<04433,4044::444444)4;;;;=%45.5544)4///)//7355(--8--/7<<<666657@99167<>>996@@=@@CC899>>=@996;;B==BC>:<55.4:3:5;>BB>9:9@;=::9:*9298>@DDD'99999,9=@999BBCD@EEEE1AABBB=B@AI@BBBBBBB?A6;;?@>?;>@@=@AAB;;::;;A?@@@@A=?B;:;:>::4:=::9927;;:
@ATNG8:01715:03666
GATGGTAGCTCTGGCTCTGACTCTCGTACTCATTCGTTTCGGAAGAGACAGGTACGTTAATAGTTAATAGCGTACTTCTTTTTCTTGCTTTCGTGGTATTCTTGCTAGTTACACTAGCCATCCTTACTGCGCTTCGATTGTGTGCGTACTGCTGCAATATTGTTAACGTGAGTCTTGTAAAACCTTCTTTTTACGTTTACTCTCGTGTTAAAAATCTGAATTCTTCTAGAGTTCCTGATCTTCTGGATACACTCATGTACCTACATCGATTCGAGGAAGTCT
+
6868*--/////4.4444555;<=;;<==?>?>:>>>>6;<0505<;BB@A=@@C;92:59>99.56@:66;;;;;:<<ABA2@D=@AAA;AABB9;9E@CCAAAABBC@CCCCCDDC>A;;6;>BCBABAAA@CCCB=AAAAB@@@@ACCJA@@@@B@@>@C?B?C?@BAABBC@BBBBB3@4;7;;DDD0BA;;;0:;;:@BBA@@>@BBB09995:5:7552444::>@8;7?BBBBB@CCD@CCEA@AAADCBC@<;<00000:9:69@@?;@599>@
@ATNG8:01715:03694
GATGTAGACACGTGTGCTCTCTCGTACTCATTCGTTCGGAAGAGACAGGTACGTTAATAGTTAATAGCGTACTTCTTTTTCTTGCTTTCGTGGTATTCTTGCTAGTTACACTGCCATCCTTACTGCGCTTCGATTGTGTGCGTACTGCTGCAATATTGTTAACGTGAGTCTTGTAAAACCTTCTTTTTACGTTTTACTCTCGTGTTAAAAATCTGAATTCTTCTAGAGTTCCTGATCTTCTGGGTGTATCAGCGAGTATCTACATCGATTCGAGGAAGTCT
+
<<@AA=>CCDBCBCABC;@BCCBCCBBCCBB?BBB@CC@C?BBBABAC?AABAC?C=@@??9??BBBCCBBAC>????=,;74=988'2<==9=9927=;<883==8:AA:;:=9=@A6;7;A===>=>378;;:>>AAA?>>>>=>>A>>>>@??7;:4;;???@?A?;;5;====2>;?<?DFDD/@?8888,8:::<<///;)////'/5555/555505<8<A9;5:4;<==::5;;;>6==A>>>>>:::>>=<88///66;@A<AD=>:>=????
@ATNG8:01682:03724
GATGGTAGATACTCGCTGATACACCCAGAAGATCAGGAACTCTAGAAGAATTCAGATTTTTAACACGAGAGTAAACGTAAAAAGAAGGTTTTACAAGACTCACGTTAACAATATTGCAGCAGTACGCACACAATCGAAGCGCAGTAAGGATGGCTAGTGTAACTAGCAAGAATACCACGAAAGCAAGAAAAAGAAGTACGCTATTAACTATTAACGTACCTGTCTCTTCCGAAACGAATGAGTACTATAGACTATCTGAGACTACATCGATTCGAGGAAGTCT
+
:;@@<@B@@@CBAAABCACCDDBCC>BCC@BBBBBC@C?BBC??@B?BB997:CC@BBBB2B?C??@BBBBBBB=??@AAAA2BB=B6;;;6;BB?C<;<CCCDC@B@CC@CDE=@?AABDCCCDDDDCBCC?@???=??BABBBD?B?B@@=ABCCCCBB?BCBBA@>@@?CBB799?<<5???;?@@@@1?;;@@@@@@>>>;@<??>>5:5:?BBB@CCCBB??;?;=>@;@?@?:::BCBBBBCCCB?;;?BBCDBBBBBBBBBBBC?CBBB?A=@9::
@ATNG8:01685:03738
GATGGTAGCACACGAGATCTCATCGTACTCATTCGTTTCGGAAGAGACAGGTACGTTAATTAGTTAATAGCGTACTTCTTTTTCTTAGCTTTCTGTCGGTATTCTTGCTAGTTACACTAGCCATCCTTACTGCGCTTCGATTGTGTGCGTACTGCTGCAATATTGTTAACGTGAGTCTTGTAAAAACCTTCTTTTTACGTTTACTCTCGTGTTAAAAATCTTGAATTCTTCTAGAGTTCCTGATCTTCTGGGCTGCGCTGATATGCCTACCATCGATTCGAGGAAGTCT
+
;@AA>A@@?A@AB@B@BBC;;9@659;;;EDI@CCJF>AAAC8>>>@5;::>?>>@=A5;2:44.349?A???A:B8BAAAA.?=2333//(/66///3555297066//.-(,2,,----05666;6568=>=<=8<::::>>>A@:;;A@@@@?>>=8;8818>9=<@>;;;<>:81755555'56:(/////'/8333,2./...788<;CDDD.;994571757717><=<<=:=<AA?989+--26,52,--66688@<<=<?@@;;;;;==<>;;=06058==
@ATNG8:01689:03732
GATGTGTCAGTGCGCGTCGTCCAGAAGATCAGGAACTCTAGAAGAATTTCAGGATTTTTAACACGATAGTAAACGTAAAAAGAAGGTTTTACAAGACTCACGTTAACAATATTGCAGCAGTACGCACACAATCGAAGCGCAGTAAGGATGGCTAGTGTAACTAGCAAGAATACCATCGAAAAGCAAGAAAAAGAAGTACGCTATTAACTATTAACGTACCTGTCTACTTCCGAAACGAATGAGTACGAGAGAGCACACGTGTCTACCATCGATTCGAGGAAGTCT
+
;445<<A@BBC@:69;;;;;97<996///77;49488::554286)//(///)//:::)<699:::9==<@?9888@===099457<>>177<900/7698??7:6?;8=CF?BB===<///=<79;555;AA@@<8:9@@@AA5:5:AC?ABBB?@;?=BA@?BB>AA<@@@+0000000*0=?8;<;;;,77.3===:<:;828286967<9<<88818<<7///=9=77770;AA<??AA999BBBBBA@<==@;<@BB:::=97878<=8>AA@?B?>>?=
@ATNG8:01697:03704
GATGGTAGCGCATATCAGCGCAGCCCAGAAGATCAGGAACTCTAGAAGAATTCAGATTTTTAACACGAGAGTAAACGTAAAAAGAAGGTTTTACAAGACTCACGTTAACAATATTGCAGCAGTACGCACACAATCGAAGCGCAGTAAGGATGGCTAGTGTAACTAGCAAGAATACCACGAAAGCAAGAAAAAGAAGTACGCTATTAACTATTAACGTACCTGTCTCTTCCGAAACGAATGAGTACGATGAGAGAGCTCTCTCATCGATTCGAGGAAGTCT
+
CCBB>B966<=BBCCCBBAABCCCC=CCCACCBAAA<A?ABBBBCC@CC?B@CAABBCCC5C@DCBCCEC;=;E?@@@CDDD5DC@C@CDD;DDD@CCCCBB@?>:?;@@<@AB=@?BBBBCBCCBBBCBCC@BBBC?@@CBBABB?B=BA@=@CBBABBC?BBBBAA?BC???>:<>888*9:939====,:;9:0/0@=A?@=A<>>==;?=A@DCC@BCCBBBB>@>@CC<A@@<??=?@@??????ADCCBDAA988:AB888B<BBBB:=8=<=<
@ATNG8:01711:03717
GATGGAGACACGTCGCACACGTACTCATTCGTTTCGGAAGAGACAGGTACGTTAATAGTTAATAGCGTACTTCTTTTTCTTGCTTTCGTGGTATTCTTGCTAGTTACACTAGCCATCCTTACTGCGCTTCGATTGTGTGCGTACTGCTGCAATATTGTTAACGTGAGTCTTGTAAAACCTTCTTTTTACGTTTTACTCTCGTGTTAAAAATCTGAATTCTTCTAGAGTTCCTGATCTTCTGGGCAGACTCTCACACGCCTACCATCGATTCGAGGAAGTCT
+
88>@8ABBBABA;966=>=CBB@A@BBB?BCCC>AA?A?@@@AA@@=@CAA@@E?BBCC>A>ABBBCDAA@=ABBBB1???A@AB<BBBB9:8?=@A999DBBA?BBBBBCAD<>??=C:>>AB@?==:=BBB588;A>>>??@===;;;B<;;;<@@=C====@@BABC:==?BB5B9=8;;;::*:>8988)8@?===;;//*/;<<,<<;;;=B>AA<@A@?>>==@=AAAAAB;<<7;.7-----99;???>>;7=<=9:---77-339<7=7:9=A
@ATNG8:01716:03727
ATGGTGTGTGTCTCTGAGAGTAGTACTCATTCGTTTCGGAAGAGACAGGTACGTTAATAGTTAATAGCGTACTTCTTTTTCTTGCTTTCGTGGTATTCTTGCTAGTTACACTAGCCATCCTTACTGCGCTTCGATTGTGTGCGTACTGCTGCAATATTGTTAACGTGAGTCTTGTAAAACCTTCTTTTACGTTTACTCTCGTGTTAAAAATCTGAATTCTTCTAGAGTTCCTGATCTTCTGGTCTCTCTCTCACGCACTACCATCGATTCGAGGAAGTCT
+
444.444<5;59555999<<959C9408/0)/9993;=?B@CCCCCDEACCCCC?B@DCCC?C@BBBBBDCCC@BBAA@2@@<ABCC>BCCG=<;GACE@CBBBCEBDDCBBBBB?BBB?B@BBCBBBBC?CEDD@CCC@@@BBCBBBBBBBB?BCC@CB?B?AAABBBDDB=A;;;;.;>C=<<;<.:@@@B:B99996@@;;.4999'9999>;>=AD=AAAA@@@;@9;99;::599;>A=@@A@@@CECBCBCAA@C@BBBBCD?DDHE@C>BA::
@ATNG8:01691:03805
GATTAGCTCGCTGATGATATCTCCAGAAGATCAGGAACTCTAGAAGAATTCAGATTTTTAACACGAGAGTAAACGTAAAAAGAAGGTTTTACAAGACTCACGTTAACAATATTGCAGCAGTACGCACACAATCGAAGCGCAGTAAGGATGGCTAGTGTAACTAGCAAGAATAACCACGAAAAGCAAGAAAAAGAAGTACGCTATTAACTATTAACGTACCTGTCTCTTCCGAAACGAATGAGTACACCACTCTCATATGACACTACCATACGGATTCGAGGAAGGTCT
+
<4525@:>::A;:?:77;000//)/7<8<FGHBA>@@CCCBCCC@BB?B?BBBBCBBA3C?ACCBA@AACDF>B?@@AAA0@@=@?CDC;CCC@9::BBA;555:344.48838<=9;;===@<AA@@?C?@@?@?C988??>=9>=?::45>A<A=?C785=:::5//*/6063883333&333,3;<<=+:6122255566;273776:49455999:=<99739-3-333(387133333<:996:333;855658899996947----(-838/33.3,/46/.
@ATNG8:01710:03823
GATTAGCACGAGTCACTCATATCCAGAAGATCAGGAACTCTAGAAGAATTCAGATTTTTAACACGAGAGTAAACGTAAAAAGAAGGTTTTACAAGACTCACGTTAACAATATTGCAGCAGTACGCACACAATCGAAGCGCAGTAAGGATGGCTGTGTAACTAGCAAGAATACCACGAAAGCAAGAAAAAGAAGTACGCTATTAACTATTAACGTACCTGTCTCTTCCGAAACGAATGAGTACGATGAGATCTCGTGTGCTACCATCGATTCGATGAAGTCT
+
;;?<?CCBBABCBCCCCCCAABB>BD>:@BBBAB?B@CCCCCCD?DD?C@BBBBBBBB1B@CAAAABCCBBB<??99999.:B>C6;;:6<CC@;<:CGCBDC?B@BD?BBB=@?CBCBBCGDDDDA@@C?CBBC?BBBB??AA=B=A@@>ABBBBBB?BBB@@??CC?778<??===7???=AAAAA/AA=B877ADAAA9>;@@DD<?;?@BBB@BCBBBBB>B>BCC;C>><>BBCCCCAC@@@@@@><>;><;=;>>>5;;>>??<?B@@@@<@677
@ATNG8:01742:03202
GATGGTAGCTCTGCTCTGACTCTCGTACTCATTCGGTTTCGGAAGAGACAGGTACGTTAATATGTTAATAGCGTAACTTCTTTTTTCTTTGCTTTCGTGGTATTCTTGCTAGTTACACTAGCCATCCTTACTGCGCTTCGATTGTGTGCGTACTGCTGCAATATTGTTAACGTGAGTCTTGTAAAAACCTTCTTTTTACGTTTACTCTCGTTGTTAAAAATCTGAATTCTTCTTAGAAGTTCCTGATCTTCTGGCGCGTATGTATGTCGCCTACATCTGATTCGAGGAAGTCT
+
8<<<5:555556>>>>;;;<6666====><:9)//)/;.897838;/////)//99:7<7///99)/)445;;<<8;;4555555#5<<4<<<=2666<5;5/)/8(----8:69<;;;;54244::>6995555;;4;<;;6:;;556;99565;;9;;.5543997;89::::99;;8;<<<<<':7;.44444$4:444)//------(-/49::<(95555./49:4/-(---(-73:3::;<;:055=6<56655?<;;<A@;;>:---,,,,--9)//:>8;35---
@ATNG8:01750:03201
GATGGTAGAGAGACTGTAGCGCACCCAGAAGACTCAGGACTCGTAGAAGAATTCAGAATTTTTTAACACGAGAGTAAACGTAAAAAGAAGGTTTTACAAGACTCACGTTAACAATATTGCAGCAGTACGCACACAATCGAAGCGCAGTAAGGATGGCTAGTGTAACTAGCAAGAATACCACGAAAGCAAGAAAAAGAAGTACGCTATTAACTATTAACGTACCTGTCTCTTCCGAAACGAATGAGTACGATGAGATCTCGTGTGCTACCATCGATTCGAGGAAGTCT
+
779=;=/55=;;5;;;;?A;AABAA9@>=4=94444437////////39:5<63333.3;;;=&=7==888<<88<<17744444$5;495;>>0<>CACCCCCBA@A;?9;:29983::<<B@BB@BBA@@@@@<@;:;?BB?998A?;<:000*/7:887==:BBB@@B?BB?CBB?BB@?>8==<8<788:+9>:@;;;====>5;7:AAA<@<;;@CC@BCBBBBC?C?CCC>D993999@AABBA989@A==<<9989=>?>>9=<99994797B:>;=666
@ATNG8:01761:03248
GATAGGACGAGCGTCTGAGAGGTACTCATTCGTTTCGGAAGAGACAGGTACGTTAATAGTTAATAGCGTAACTTCTTTTTCTTGCTTTCGTGGTATTCTTGCTAGTTACACTAGCCATCCTTACTGCGCTTCGATTGTGTGCGTACTGCTGCAATATTGTTAACGTGAGTCTTGTAAAACCTTCTTTTTACGTTTACTCTCGTGTTAAAAATCTGAATTCTTCTAGAGTTCCTGATCTTCTGGTGTCTGATCTGTATCACTACCATCGATTCGAGGAAGTCT
+
8:9;;.4449:445:::<;;;;===>55516;?@;BB;@<995>;;>8>==00*/3/0/;8=9?=@<9//)/;2/////$/7188::14455.5::.55059=BC?:?DCCBBBB@CCB?B?;;;?@??@=@CBB?BBCBC;;;D@@@B?>??=A??<>@;>299;:9;;9;8:5555'5.5.55595$5@@;<4<666<<:9::399:9):=666;?:=C>?@AA@@@<?9???@AA=?@D@AA;;;CCBAA@;;;;?BB;;6900000*0:>>+008>==
@ATNG8:01736:03279
GATGGTAGTATATCGCGTCGCTATCCAGAAGATCAGGAACTCTAGAAGAATTCAGATTTCTAACACGAGAGTAAACGTAAAAAGAAGGTTTTACAAGACTCACGTTAACAATATTGCAGCAGTACGCACACAATCGAAGCGCAGTAAGGATGGCTAGTGTAACTAGCAAGAATACCACGAAAGCAAGAAAAAGAAGTACGCTATTAACTATTAACGTACCTGTCTCTTCCGAAACGAATGAGTACACACTCTCATATGACACTAATCGATTCGAGGAAGTCT
+
BBCC@C@@@DBBBBBB;;;BBCCCL@BCC@CBBB:::;@CCICCCC@CC@C@CCCCCC?CBB@BCCA@@AAAAA9A?;;;;;';@;@5;;;&9@@>D:9;AA@983939:29CC>BBBBBBDFDCCBBCCCC@C@@@?B???A;;;=B>C;;6;AA?AB?@=@CBBBB?BC?AAA4::>>@;AAA?BCFFF3BB?BAAABB@AA=D;??AA<A<@@DCC@BBBCBDD:;8;AA;@;;8:ACCDDDCBB?@?BBBBBBCCCCDCC@B@@@F?BBCB?B?BBBB
@ATNG8:01768:03275
GATTAGTGTGTCTCTGAGAGTAGTACTCATTCGTTTCGGAAGAGACAGGTACGTTAATAGTTAATAGCGTACTTCTTTTTCTTGCTTTCGTGGTATTCTTGCTAGTTACACTAGCCATCCTTACTGCGCTTCGATTGTGTGCGTACTGCTGCAATATTGTTAACGTGAGTCTTGTAAAAACCTTCTTTTTTACGTTTTACTCTCGTGTTAAAAAATCTGAATTCTTCTAGAGTTCCTGATCTTCTGGTGAGATATGCATGATGCTACCATCGATTCGAGGAAGTCT
+
BBB?CCCDBCCCDCCCCCCBCCCCDCCBAA?ACDD>CB?B?CDBBCCC@DCBBB>B@BBBB@G?EBBDCCCBB?BBDEE5BB@BABD>CCCCACCC?BC?A@BDBB@BBBBDCBB?BBA?A@CC;;:@@B=BBAA?BBBBDCDBBBBCCBBA@=@@@;;929:==@BBAB;;599A@A@,@4969ABBEB'900000+00ACCCHBA@@BFFFD&BBBCC@D@CC@BBCCBBB@C@CBBCCE?B9;:;BBBBBBCBABBCC@@?BBB?BCCCBB@BBBB?B>A>>>
@ATNG8:01730:03313
GATGGTAGCTCTGCTCTGACTCTCGTACTCATTCGTTTCGGAAGAGACAGGTACGTTAATAGTTAATAGCGTACTCTTTTTCTTGCTTTCGTGGTATTCTTGCTAGTTACACTAGCCATCCTTACTGCGCTTCGATTGTGTGCGTACTGCTGCAATATTGTTAACGTGAGTCTTGTAAAACCTTCTTTTTACGTTTACTCTCGTGTTAAAAATCTGAATTCTTCTAGAGTTCCTGATCTTTCTGGATACACTCATGTGCACCTACCATCGATTCGAGGAAGTCTT
+
//772//5=>?=B=>/////777:<554:44434444(4;7<8==<<<>>:;;955.5.54;;.616555797///7777'//)/444)4///)//727:4555::<8=;;9;:5505<=<@>@@9::>@@=@???;@>@@A:99>>=8:::8:5:5525<8<8A@ABBBEDD@CCCCC9C4929?@A@0B>@AA-00<@??;99?29995$477//)/4::699;BA<<9;9:>;=999(47525;=;=@;;=0/0/999+-/63------(/;==9=7;9//(
@ATNG8:01744:03303
GATGTAGGCACTGCGCACACATCCCAGAAGATCAGGAACTCTAGAAGAATTCAGATTTTTAACACGAGAGTAAACGTAAAAAGAAGGTTTTACAAGACTCACGTTAACAATATTGCAGCAGTACGCACACAATCGAAGCGCAGTAAGGATGGCTAGTGTAACTAGCAAGAATACCACGAAAGCAAGAAAAAAGAAGTACGCTATTAACTATTAAGTACCTGTCTCTTCCGAAAGAATGAGTACTATAGACTATCTGAGACTACCATCGATTCGAGGAAGTCT
+
455459<8<<<<<;;;<<<;;;<<4<<<7<;>>99167;;<<;99699.4.4448<<<>'87?888BBBBBBE>?<@;=;;*5626:@@G2>@>@C99:AAA;;::@CC?:;8589??AAAECC@AA0..8(.-8:)/555;;:=4<4:994:BA?AAAA>ABBB??<?@;?@A;???==5775-557687%/837///88<@A<@<>>@@8>:=??@=FD?778A<>:888)8818===>>>===>?988????@@@@@@@@=@888@@=BB>>8=388AA
@ATNG8:01752:03320
GATGGTAGACATATCGTACTCTCTGTACTCATCGTTCGGGAAGAGGACTGGTACGTTAATAGTTAAATAGCGTACTTCTTTTTCTTGCTTTTCGTGGTATTCTTGCTAGTTACACTAGCCATCCTTACTGCGCTTCGATTGTGTGCGTACTGCTGCAATATTGTTAACGTGAGTCTTGTAAAACCTTCTTTTTACGTTTACTCTCGTGTTAAAATCTGAATTCTTACTAGAGTTCCTGATCTTCTGGGTCTACGCTCTCGCTGCTACCATCGATTCGAGGAA
+
:>DD9=<@;;<<<<>>>>>@@===<====666><<7<<<(/)///)//994:=973.338;77,33(3;889:::9300/0/$..(.....&-8/0)//93<@?C=9:;;9=<:<::55.29>:>799:775697=86859977559;;9===5//</---2--(-2667733366-..899.9151:;<<<+;;667,//99;66;8818<>/>==;:5:9=>8=<<<=::;;?;>>;;//+/666.66:;<=<<66///76<9<<7/--999*,,32060
@ATNG8:01761:03304
GATGGTAGACATATCGTTCTCTCTGTACTCATTCGTTTCGGAAGAGACAGGTACGTTAATAGTTAATAGCGTACTTCTTTTTCTTGCTTTCGTGGTATTCTTGCTAGTTACACTAGCCATCCTTACTGCGCTTCGATTGTGTGCGTACTGCTGCAATATTGTTAACGTGAGTCTTGTAAAACCTTCTTTTTACGTTTACTCTCGTGTTAAAAATCTGAATTCTTCTAGAGTTCCTGATCTTCTGGGTCTACGCTCGTCGCTACATCGATTCGAGGAAGTCT
+
@@AB<ACBBBBBCCCCC@CBCBGCCCCCCCAA>ACCE=BB?B@BBBBBCC@CBABB?B?BCDB>A>A@ABBBB>=8===<=,7;7?=<<7=900;@00+0@,//9=>@<AAAA@AAA;C;<8<:>>>>>=<=:>C>>9>??>88:AAD>>>?>=>:=>?:?B;A:====>@B>=6=>>=>5>;?:<<<<;+:;666.666///>:7;8;BBB/@>>:=9=6//-/9:;<==;>:>@>>>>:>>DD;BA;;666;=99==>?AA>>><9858>//,/9;988
@ATNG8:01773:03321
GATGGTAGCTATACGTATATCTATGTACTCATTCGTTTCGGAAGAGACAGGTACGTTAATAGTTAATAGCGTACTTCTTTTTCTTGCTTTCGTGGTATTCTTGCTAGTTACACTAGCCATCCTTACTGCGCTTCGATTGTGTGCGTACTGCTGCAATATTGTTAACGTGAGTCTTTGTAAAACCTTCTTTTTTACGTTTACTCTCGTGTTAAAATCTGAAATTCTTCTAGAGTTCCTGATCTTCTGGATAGCGACGCGATATACTACCATCGATTCTAGGAAGTCT
+
44:<8<@AA;;;;@@@<ACGCEDBCBCBCCCB=A;:;0;A<@?CCCDCCB@DCCBB@A?C@@A?A@CCCAAAFCA;9:999(383<=?A<ABBB?BBD?BB9::BAAC?AA???=>A=???<A<BAA>>>C@7==;;-//66:===A===?;;;>8=;;5;:9<9==;::888::/:8898)6181798888$89---(--4---4567+222&278222'235505888555050566533(..3.399>;;;::7779<<<=@@A=998;;;7<<991948;;<
@ATNG8:01757:03376
GATGGTAGTGATACAGATCAGACACCAGAAGATCAGGAACTCTAGAAGAATTCAGATTTTTAACACGAGAGTAAACGTAAAAAGAAGGTTTTACAAGACTCACGTTAACAATATTGCAGCAGTACGCACACAATCGAAGCGCAGTAAGGATGGCTAGTGTAACTAGCAAGAATACCACGAAAGCAAGAAAAAGAAGTACGCTATTAACTATTAACGTACCTGTCTCTTCCGAAACGAATGAGTACGATGAGAGAGCTCTCTCTACCATCGATTCGAGGAAGTCT
+
978=;99<>@ABA<<<<966<<BBC>A@@;=?94445:5777///9676383-----555'638:;=BBB>>?>8<<><<<<+<?:?2;;;4:BB?CCDDCCCGD@C@CC@BBB>@@CBBBCCCCCCCBBCC?CCCC@BBBBAAAB?C?@9969@@BDCDC=AACCCC?BB@BBB=A@??=5???:?BBBB3CB?B;;;AAAAA<A8=>CD:=:<=BBB@BCAAABA?D?CCC;BBB?AAADBBBBB>?>CCBBB>@====<=<=:>888?A<?>=>1819;==
@ATNG8:01734:03498
GATGGTAGTATATCGCGTCGCTATCCAGAAGATCAGGAACTCTAGAAGAATTCAGATTTTTAACACGAGAGTAAACGTAAAAAGAAGGTTTTACAAGTCTCACGTTAACAATATTGCAGCAGTACGCACACAATCGAAGCGCAGTAAGGATGGCTAGTGTAACTAGCAAGAATACCACGAAAGCAAGAAAAAAGAAGTACGCTATTAACTATTAACGTACCTGTCTCTTCCGAAACGAATGAGTACACATCGTCGTGTCGTGCTACCTTCGATTCGAGGAAGTCT
+
;;=C<BBC;;9;;;>BB>CAA?@@<7<@A@ACB;;;6;=BBBA@?C<@@?B@BBABBBBB0@<??@@ADBCCEE=AAA@A??,@A;@5;;;.;CC?C;;;@A@;;8:?AB?B@A>@AAABBBCCD;;;CCCC@CCBC>??AAAA??<@>A;;6;@@@BBBB@BBBBBB???<?A:6;;333(33228:>>>>'5722229@:>>A:=:;;;A=A=AACDB?CBBBBDC?B=@@D>DBB@BB@>@BFDBBBCA?BBA???A999@@A>B>@A@@:??;;:<7<///
@ATNG8:01761:03481
GATGGTAGAGAGAGCTCTCTCATCGTACTCATTCGTTTCGGAAGAGACAGGTACGTTAATAGTTAATAGCGTACTTCTTTTTCTTGCTTTCGTGGTATTCTTGCTAGTTACACTAGCCATCCTTACTGCGCTTCGATTGTGTGCGTACTGCTGCAATATTGTTAACGTGAGTCTTGTAAAACCTTCTTTTTACGTTTACTCTCGTGTTAAAATCTGAATTCTTCTAGAGTTCCTGATCTTCTGGATAGCGACGCGATATACTACCATCGAACTTGCAGAGTCT
+
CCCB@BBCCCCCCDD@ACHIECCCCBCBCCAA?ACDE>CC?C?BBBBBBE@C??@@?B?CBAB?B?BBBBBBBCA>89:::(3=39@A@8BCCB@CBA=@@4::@A@B?CBB@AAAA<A@@<@<>>:;:@@@=@@@A<>=>>>>@AAA>>>@7785;;;5;:5;:??=@<<<//)/////(/3:79::::):>///)/78///;9;<1888)255595:55805>><;;;8<8=?A@@@8=<C=;::>>:;:>>>>>;;;>>;;5;;??A<??<?BB>>====
@ATNG8:01733:03530
ATGTAGGTGCGTAGCATGAGTGTATCCACGAAGAATCAGGAACTCTAGAAGAATTCAGATTTTTAACACGAGAGTAAACGTAAAAAGAAGGTTTTACAAGACTCACGTTAACAATATTGCAGCAGTACGCACACAATCGAAGCGCAGTAAGGATGGCTAGTGTAACTAGCAAGAATACCACGAAAAGCAAGAAAAAGAAGTACGCTATTAACTATTAACGTACCTGTCTCTTCCGAAACGAATGAGTACTGCGTCTCACTCTCGCCTACCATCGATTCGAGGAAGTCT
+
//////)/7////99:/55955/7//)////2783:<;?9@<@@@@A;<7;A=@>AA@@@AAA2B>BCCCEBACCCL?@AACFEL5CB?B=@@@9@BD@AAAC@?@BB@C@BB?ABD>AABBBCCBCBCCCDCCC@C?@?@BBBBBB??:@?A@?<@BBBBBDB?BEECAA=??9?@>9>?9999+99939::::(8?9>8;:AA>==8=:=AAB;><>>CHD@CCBBAAA=@=@??8@<;6;AABECCCCCBCCCA@AABBBFDADCC@BAA@BB?BBBB?BAC??@
@ATNG8:01768:03537
GATGGTAGTAGTACACTAGTCATACCAGAAATCAGGAACTCTAGAAGAATTCAGATTTTTAACACGAGAGTAAACGTAAAAAGAAGGTTTTACAAGACTCACGTTAACAATATTGCAGCAGTACGCACACAATCGAAGCGCAGTAAAGGATGGCTAGTGTAACTAGCAAGAATACCACGAAAGCAAGAAAAAGAAGTACGCTATTAACTATTAACGTACCTGTCTCTTCCGAAACGATGAGTACTATAGACTATCTGAGACTAATCGATTCGAGGAAGTCT
+
CCCD@CCAA@@B@@BAAB@CCB;;;?B@AA8@A;;8;@CBDCCCA?AB?B?BBBBAAAA2A?BCCCCB???A@9@?90000)0=9=*000*0//)/688::=?@@E@AA===>8::>>>@AA@@@A?>=;>5779<6<<<===877*89>>C@CABBABAB?BBBB@?=@E?BBB4:9999,8<<8>BDCD377069::A>;;;=A=@@@@<@;<=<9:5:@@@???<@<@=>66000>;:.00000::@@AA@@AAAAAAAB=?>::;39==><>=CA;;
@ATNG8:01732:03591
GATGGTAGCTCTGCTCTGACTCTCGTACTCATTCGTTTCGGAAGAGACAGGTACGTTAATAGTTAATAGCGTACTTCTTTTTCTTGCTTTCTTGGTATTCTTGCTAGTTACACTAGCCATCCTTACTGCGCTTCGATTGTGTGCGTACTGCTGCAATATTGTTAACGTGAGTCTTGTAAAACCTTCTTTTTACGTTTACTCTCGTGTTAAAAATCTGAATTCTTCTATAGTTCCTGATCTTCTGGGTGCGCTACAGTCTCTCTACCATCGATTCGAGGAAGTCT
+
489:5::<77700/799@@CB@ABDBBBABBF9AA>A8=B=@=@ABBCDH@CCBBB5;45<;?8@7@A@A@B;@@<>CDDD2BB@BCDD?CA<@<@00+0@6:8:0//38968688=*//;5?;?>>/////578550>=>?@:9:>@@@:00=>:@00,006<7?999@@<<<>AABBB7B=A;:999:(:BA@A;@::9:9====*0/0/'000/<8:6=A:AAABBBB?B>@AB???<?:;</;C;;;@AA;;;B@@?@A@@;@?;:;?;??@@;@=>>>>
@ATNG8:01742:03551
GATGGTAGAGTACAGTGTAGAGACCAGAAGATCAGGAACTCTAGAAGAATTCAGATTTTTAACACGAGAGTAAACGTAAAAAGAAGGTTTTACAAGACTCACGTTAACAATATTGCAGCTGTACGCACACAATCGAAGCGCAGTAAGGATGGCTAGTGTAACTAGCAAGAATACCACGAAAGCAAGAAAAAGAAGTACGCTATTAACTATTAACGTACCTGTCTCTTCCGAAACGAATGAGTACACACTCTCATATGACACTACATCGATTCGAGGAAGTCT
+
:;;D<A@BAAA=BHGCCBDCDDBB?BFLACBBA<<5;4:??996D:BA?B@;;:?>AAB1B?BCCBBCCBBBB=??ABDDD5BB<A5;;;-;CC@ECCCFDBBC@B@CC@CBB>AABBDBCCCBDBCCDCC@BCBB>BAAABBCB>A?AAB?ABBB8::B@CCBABB@CC?@AA;@>999,897<====C1CC?CBBBBBBBB>@<@B@A?B?BAAAB?B@AAA@@>B<?;B9:@?=?BBCBBBBBBA@@BBBDBBBBBB@@ABCADCCC@CCBB?B@CB@A
@ATNG8:01773:03587
GATGGTAGCGCACACATAGATACAGTACTCATTCGTTTCGGAAGAGACAGGTACGTTAATAGTTAATAGCGTACTTCTTTTTCTTGCTTTCGTGGTATTCTTGCTAGTTACACTAGCCATCCTTACTGCGCTTCGATTGTGTGCGTACTGCTGCAATATTGTTAACGTGAGTCTTGTAAAACCTTCTTTTTACGTTTACTCTCGTGTTAAAAATCTGAATTCTTCTTGAGTTCCTGATCTTCTGGATAGCGACGCGATATACATCGATTCGAGGAAGTCT
+
9;;;@A@BCDDBBBAACCDFEDBBBB@BBC;;5;<<;,9?2906==@@<;8:@CCC@C?BAAA?B@BDBBB@@>@9:;;;;':?9<8@>5956==@<@=AH9;;:CDD?ACCCBCCC?BBB?B?BBBCBB@A;>BBA?CCCCCBBBDBBBCAAAD@CBB<AA@C>@@ABBAABD:;;AAA7@<@=;;;;;*;ACAD;;;BBBBBBBB>BBCB2B@@AA?A?BB?AC?BBCC@C@CCCCCC@CCC@EDAB@CC@BAAA@BCCCCCCCBB?BCCD@C?AABB
@ATNG8:01777:03564
GATGGTAGCATCATGCATATCTCACCAGAAGATCAGGAACTCTAGAAGAATTCAGATTTTTTAACACGAGAGTAAACGTAAAAAAGAAGGTTTTACAAGACTCACGTTAACAATATTGCAGCAGTACGCACACAATCGAAGCGCAGTAAGGATGGCTAGTGTAACTAGCAAGAATACCACGAAAGCAAGAAAAAAGAAGTACGCTATTAACTATTAACGTACCTGTCTCTTCCGAAACGAATGAGTACTATGTAGAGCTCTATACTAATCGATTCGAGGAAGTCT
+
@;?F@CBA<<<::565;;<6//9772/0/7<<>CBB@B@CC@??9949@4?6<@A9:9998#33::;==<???@@8;7;44444#44.47===065949;999A>>@?B=AA>B@@=@BCBBCBBBCCGFECCC@DC:97;@@@ABBC?C@C;;:;ECA@@@B????BBB?BB=AA@<>=:::,:9999::::9%0;6;///=599>9>:888D;B<?=BBLAEDBA@;;5;:>==6===;::9A???AAA@ABB@@@C>76;8///6;///?;?888:>9>@@@
@ATNG8:01741:03621
GATGGTAGTGTGTCTCTGAGAGTAGTACTCATTCGTTTCGGAAGAGACAGGTACGTTTAATAGTTAATAGCGTACTTCTTTTTCTTGCTTTCGTGGTATTCTTGCTAGTTACACTAGCCATCCTTACTGCGCTTCGATTGTGTGCGTACTGCTGCAATATTGTTAACGTGAGTCTTGTAAAACCTTCTTTTTACGTTTACTCTCGTGTTAAAAATCTGAATTCTTCTAGAGTTCCTGATCTTCTGGAGATACACATGATACTATCGATTCGATGAAGTCT
+
;=CB@CCBBBCCBCBBCFCCCCCCCCDCCBBB=?>BC<BA=B@DBABBBC@BBB@BB8;8<CCC@DA::;FDFCBB=@@>@@0@CACCCC>BBCC@CBB?BC9;:CCCF@CCEBBBCC@CCB>?<@CCCBCBDACCCC9:9CCE:;:BBBBBBBBC?B@A>A@@C?@AA@@@CBC@C;;;;.;=B>@@A@A0@BBBC=AADBCCCBAA4;;;;*;BACC@CADF?BDCBBBC@B@BAABBC@AAC@BBBAAABCDBBBCBBAA@:;:949@@@BB@CBBB
@ATNG8:01743:03619
GATGGTAGGTGCACATGAGTGTATCAGAAGATCAGGAACTCTAGAAGAATTCAGATTTTTAACACGAGAGTAAACGTAAAAAGAAGGTTTTACAAGACTCACGTTAACAATATTGCAGCAGTACGCACACAATCGAAGCGCAGTAAGGATGGCTAGTGTAACTAGCAAGAATACCACGAAAGCAAGAAAAAGAAGTACGCTATTAACTATTAACGTACCTGTCTCTTCCGAAACGATGAGTACGATGAGAGAGCTCTCTCTACCATCGATTCGAGGAAAGTCT
+
////)--/5/////5=?>;;;<:///:;67::843-55:>BCCCC?BB@C?AA@;;;;;*;>AB@CCCC>>??4<555555$5;5:7<<<.=::7;655<<:=:697;<544?8=<=8;;>=>BAB@>:99;@;9;?CCCFCB??<@6;;@=@BBCB@?@?BBBBBB=?>?BA@577BBB<CBB?@@@@@2@C@CAB=>@///*/7<<::060:=A@@=@;:9?99406;;@3000/:;;=?;--------889:;=3332334766687263..(..'.336
@ATNG8:01752:03610
GATGGTAGTACATGATAGACGACAGCCAGAAGATCAGGAACTCTAGAAGAATTCAGATTTTTAACACGAGAGTAAACGAAAAAGAAGGTTTTACAAAGACTCACGTTAACAATATTGCAGCAGTACGCACACAATCGAAGCGCAGTAAGGATGGCTAGTGTAACTAGCAAGAATACCACGAAAGCAAGAAAAAGAAGTACGCTATTAACTATTTAAACGTACCTGTCTCTTCCGAAACGAATGAGTACCTCTCAGACGCTCGTCATCGATTCGAGGAAGTCT
+
///7)//:979:///9:/5/9;9///)//9)/555556;59<=556<5:;.4.38444:::$445@A>AA>>A@@6@:5555$5=:@;>>@2?;:?4?@>;<<<//)/:00+/=;6==BBBBBICCCC@;;;@<@A;;59;378???;A>A@A?BBC@??>>8:::::>.338>?9,37788*8<=;98888(6=497::?999?7:37:655'55'59??>@B955;<;5:5433(333,333899=7888::>>:7779<<?A=>=AA<A@??5:59<98
@ATNG8:01755:03615
GATGGTAGCTCACGTACGTCACACGTACTCATTCGTTTCGGAAGAGACAGGTACGTTAATAGTTAATAGCGTACTTCTTTTTCTTGCTTTCGTGGTATTCTTGCTAGTTACACTAGCCATCCTTACTGCGCTTCGATTGTGTGCGTACTGCTGCAATATTGTTAACGTGAGTCTTGTAAAACCTTCTTTTTACGTTTACTCTCGTGTTAAAAATCTGAATTCTTCTAGAGTTCCTGATCTTCTGGAGATACACATGATACTCTACATCGATTCGAGGAAGTCT
+
AABC@CBBCC@CA@AC=9;EECCCBBBCCCBB?BCCC>BB?B@BBBBBBD@DCCBA?B?BCCC?B>BBBBBBAAA<AACCC1==:=@@?9BB@A>@BC>BB;>=ACCC?AAACAA=A;A>>:?;>>>?>>>>;AC@@7;;<>>=><AAA<>>@@@<>>=<AB=A<?@@A@@@AA:==AAA6A;A:??AAA.A=988.9/////989=18888(8@ABB=B=>><>@@@@AA=A:>=@;9;-//=6;;;;>>AA>=>????@@>@>>>AA=>9=<<@8<8<>;;
@ATNG8:01745:03677
GATATACTCGCTGATACACCCAGAAGATCAGGAACTCTAGAAGAATTCAGATTTTTAACACGAGAGTAAACGTAAAAAGAAGGTTTTACAAGACTCACGTTAACAATATTGCAGCAGTACGCACACAATCGAAGCGCAGTAAGGATGGCTAGTGTAACTAGCAAGAATACCACGAAAAGCAAGAAAAAGAAGTACGCTATTAACTATTAACGTACCTGTCTCTTCCGAAACGATGAGTACTATAGACTATCTGAGACACACTACCATCGATTCGAGGAAGTCT
+
CC9;;CDDBBBBCD@@ACCC>CCCADCCCAA>A@BCCCBBB?BC@C@AA@99999)8<ABBCCCABBDC=AABCCCC3CC@B>@AA599A?BA@>>>>>=<@=AD<@??:=;AAA;=>>>>>@@=<>::::@<@@A?>AAA;C9>5517A786@@?<?AAACC?BB@><:9==6778)8<<7:<<<<*66-6777:ABAB=B=A>;;4;8:;;;>8>AABAAA<@9=991900000A@>>>AB>>>@???BB??>>>:::@@BB;@???AD<AAAC:?;??::
@ATNG8:01765:03694
GATGGTAGTAATCGCGTCGCTATCCAGAAGATCAGGAACTCTAGAAGAATTCAGATTTTTAACACGAGAGTAAACGTAAAAAGAAGATTTTACAAGACTCACGTTAACAATATTGCAGCAGTACGCACACAATCGAAGCGCAGTAAGGATGGCTAGTGTAACTAGCAAGAATACCACGAAAGCAAGAAAAAGAAGTACGCTATTAACTATTAACGTACCTGTCTCTTCCGAAACGAATGAGTACACATCGTCGTGTCGTGCTAATCGATTCGAGGAAGTCT
+
BBCC?CBBBC@BCCCBAACCBCBB?BBB@CCCC@@>AACCCCDDD?AA=A@CCCACCCC1A=BAABBBBBBBC<C@BBBBB1@@=@?@AA9ACDACBCBCCBBA=A=BB@CCB<@@BBCBAADCCCDBBAB?BCCC?BBBBA@AC>B>B??;?BABAAAC?CCBB>=<>C?>>>399988*9><788888(8@:A888AAAAA8;7;?BD7;8;ACBB?BBBBABB?B?BBD>DDD>@@@ABBCCBABB@@BBBBBBB999BB?BBBBD?CB??:94;///
@ATNG8:01739:03722
GATTAGTATATCGCGTCGCTATCCAGAAGATCAGGAACTCTAGAAGAATTCAGATTTTTAACACGAGAGTAAACGTAAAAAGAAGGTTTTACAAGACTCACGTTAACAATATTGCAGCAGTACGCACACAATCGAAGCGCAGTAAGGATGGCTAGTGTAACTAGCAAGAATACCACGAAAGCAAGAAAAAGAAGTACGCTATTAACTATTAACGTACCTGTCTCTTCCGAAACGAATGAGTACGAGAGAGCACACGTGTCTACCATCGATTCGAGGAAGTCT
+
<<B?CBBBCDCAACCBBBBGCAA?BBB>BBBBBB>B@CCCBBBC?CE@D?BBA@AEEE1@=@BCDCCC@@@C=CABBDDD1BB@B?BBB<BBCG;;;CCAA;;8<@CC@CAB?BCCBCCCBBBBCDCBCB?BAA@?B??>BBBC<@<@?@;@CAAABCD@A@@BBB?AA;???399999,9<?;98888(8=4:888@@A@@<>;?A==:>;>DFCC?CCA@@??=??BBD=BBC@BBB???BBBCBA>>ABBB>AAAA>>8717;;;AA<AA==6;6;??A
@ATNG8:01745:03743
GATGGTAGCGCATATCAGCGCAGCCCAGAAGATCAGGAACTCTAGAAGAATTCAGATTTTTAACACGAGAGTAAACGTAAAAAGAAGGTTTTACAAGACTCACGTTAACAATATTGCAGCAGTACGCACACAATCGAAGCGCAGTAAGGATGGCTAGTGTAACTAGCAAGAATACCACGAAAAGCAAGAAAAAAGAAGTACGCTATTAAACTATTAACGTACCTGTCTCTTCCGAAACGAATGAATACCTCTCAGACGCTCGTCCTACCATCGATTCGAGGAAGTCT
+
999939/////559;>=>=<=9555)5:;9====;9495556=BCE@BB>=8<899>>>>0@?CCAAACBCEEE=B;;;;;;$;@;@?CCC9CAB:B@@@BBBBC@E@FCA;;:>AAADCCCCA@ACBAB<;5;A;;5;@???<99468<<>:>BB99:@A?;;;BAA<@A<???>A@@@@@50009>>A@A@)@A<A999@@?@?278)8:==1856?CDD?A@AAA@@=A?ADE=AAB?@?A?BCCADCBBBBB:9:BBBBC@BBC@B888@A=B?@@=@7;;;;
@ATNG8:01753:03740
GATGGTAGTGCGTGAGAGAGAGACCCAGAAGATCAGGAACTCTAGAAGAATTCAGATTTTTAACACGAGAGTAAACGTAAAAAGAAGGTTTTACAAGACTCACGTAACAATATTGCAGCAGTACGCACACAATCGAAGCGCAGTAAGGATGGCTAGTGTAACTAGCAAGAATACCACGAAAGCAAGAAAAAGAAGTACGCTATTAACTATTAACGTACCTGTCTCTTCCGAAACGAATGAGTACTGTATCTATGTGTGCGCTACATCGATTCGAGGAAGTCT
+
///9498=<?@965<>666<@99:9)5558<BA?@:3:55449;7:39?7;7>?=B<<<=+;7;>888=::888.3349999'99394;;;0;:;66665:9:///3//)/885:<;;=??CBCBAABBCBACCBB@@@??BAAB=@=?:905:;::;==9=<<<<?6?;2373.33;<<5<;;8BBBBB3B@<>=>>A;;;A<A=;;:@:?8<=@@@=@;::@@A;?9?@@:@CC@CCC???A:::??CA:9:CB??;==????ABA>=:====;?=C>==
@ATNG8:01763:03742
GATTAGTGTGTCTCTGAGAGTAGTACTCATTCGTTTCGGAAGAGACAGGTACGTTAATAGTTAATAGCGTACTTCTTTTTCTTGCTTTCGTGGTATTCTTGCTAGTTACACTAGCCATCCTTACTGCGCTTCGATTGTGTGCGTACTGCTGCAATATTGTTAACGTGAGTCTTGTAAAACCTTCTTTTTACGTTTACTCTCGTGTTAAAAATCTTGAATTCTTCTAGAGTTCCTGATTCTTCTGGTAGAGCGTGCATATATCTACCATCGATTCGAGGAAGTCT
+
:89055555=BBDDAB><<00/////;?><7<9:;7:C?D?;::AA@@=@@??>=@=@>>@<D999CFFBCAA?AA@@@,00,/<@@+;9@@=>>=900+/00049:>@@>B>>>7;?A>B>BBDCCB;0-0@@@,00>>=>@@@999:<<<<9555754047345>;9999.55555&5.5.5>>>>+=<<<A8>>>@66559=)//0/'/00)0=:@;@B@CA><<0.*.).8--(-<:0/9@>>=@;=></0////:;===<6::488<6:://)/)///5
@ATNG8:01770:03738
GATGGTAGAGTATCATGTGTATCTCCAGAAGATCAGGAACTCTAGAAGAATTCAGATTTTTAACACGAGAGTAAACGTAAAAAGAAGGTTTTACAAGACTCACGTTAACAATATTGCAGCAGTACGCACACAATCGAAGCGCAGTAAGGATGGCTAGTGTAACTAGCAAGAATACCACGAAAGCAAGAAAAAGAAGTACGCTATTAACTATTAACGTACCTGTCTCTTCCGAAACGAATGAGTACTATAGACTATCTGAGACTGCCAAGGCACACAGGGGATAGG
+
CCCC?BBBBCCCCCC9;;CCECBBB?CCD@CAAABC?C@CCCCCCC?DC?B?BBBBCDDD0D?DEECCCCBCCC>B@BACCC5BB?C=@@@9ACC?CCAAC@??A?B?BG?CBB<??AABBBBBBCCCCCCC@BC@?<@CAAAAAA:?<@A@<BBBCCBBB?BBCGBB?BB?A@?7=<787*::98<>>>@.>>:?898==<==1819??@=@<??CDCABABAADD@EABBB=ABB?AAABBDBBBBBBBBBBBBBB;;;CCBA?B?B@BCCDCABDD;C@??B
@ATNG8:01733:03784
GATGGTAGGCACTGCGCACACATCCCAGAAGATCAGGAACTCTAGAAGAATTCAGATTTTTAATCACGAGAGTAAACGTAAAAAGAAGGTTTTACAAGACTCACGTTAACAATATTGCAGCAGTACGCACACAATCGAAGCGCAGTAAGGATGGCTAGTGTAACTAGCAAGAATACCACGAAGCAAGAAAAAAGAAGTACGCTATTAACTATTAACGTACCTGTCTCTTCCGAAACGATGAGTACGTGTGACGTACGTGAGCTACCATCGATTCTAGGAAGTCT
+
4444394424444<=CBCBBAA:9:.9>;7<@@@?@:B7:;D@@@C@BA?B<><=<<<<<'0+////8999:;:=6?>?9>@@0<<:>:CCC;CBB?C?A@;<<<>7:55504@<18997599//////7/--0///71666899:;6=:A?;7;<<<<5554:88988233.7<83998848::499;;;;%22+255558822,21666828277:::7:<<<==B8<4377*8<;;;;797;><?A@BBBBC@<@;@<:?>A177?@?;7;79=8=7;;88
@ATNG8:01750:03783
GATGTAGAGAGACTGTAGCGCACCCAGAAGATCAGGAACTCTAGAAGAATTCAGATTTTTAACACGAGAGTAAACGTAAAGAGAAGGTTCTATAAGACTCACGTTAACAATATCGCAGCAGTACGCACACAATCGAAGCGCAGTAAGGATGGCTAGTGTAACTAGCAAGAATACCACGAAAGCAAAAAAAAGAGATACGCTATTAACTATTAACGTACCTGTCTCTTCCGAAAACGATGAGTACTGCGTCTCACTCTCGCCTACCATCGATTCGAGGAAGTCT
+
89>==;BBDDCBCCBBBCBBBA@@=@DC@CCCA@@=@>ABC::9?9=?;@=999BBCDC3C?BBEBBBBCB@B=??ABD>BBCB?B?A?BFHCC?BBBCDDC997:?AA?BDCBAA@CCBBABBBA?@BBC>==>B?BBBBDDA=6==CAA<@@@>>>??<=<<>:93;;4;;;4:>888169:DDDDDG"88787<<A?AAA9:99CCB=B=AAB<;7;A@<<00,.*....&--./99;==<565<:=;:;CCCCDBB?B<;7;;;;;<8<BBB@CACDCC
@ATNG8:01783:03221
GATGGTAGAGTATCATGTGTATCTCCAGAAGATCAGGAACTCTAGAAGAATTCAGATTTTTAACACGAGAGTAACGTAAAAAAGAAGGTTTTACAAGACTCACGTTAACAATATTGCAGCAGTACGCACACAATCGAAGCGCAGTAAGGATGGCTAGTGTAACTAGCAAGAATACCACGAAAGCAAGAAAAAGAAGTACGTCTATTAACTATTAACGTACCTGTCTCTTCCGAAACGAATGAGTACACATCGTCGTGTCGTGCATCGATTCGAGGAAGTCT
+
;<>>;=====;;;==<<<666;;;=9;;;7:::::<5:5::49454.5<49455455999(95::65/777//)////////#/:5<8>>>2>>>669A@B?>>?9?9??9?>>8><<8=<<@A@B>BBB@B?A@??<@A@@@>??8=9=;:49;;;;///6777>>:8;<68<<8?=?<;3;/0*/0::9,6958863...856(,(,,,,(,027;;<55555666062222'255.55888777952222444444999;<@88<;57878/89A878
@ATNG8:01796:03227
GATGGTAGAGTATCATGTGTCTCCAGAAGATCAGGAACTCTAGAAGAATTCAGATTTTTAACACGAGAGTAAACGTAAAAAGAAGGTTTTACAAGACTCACGTTAACAATATTGCAGCAGTACGCACACAATCGAAGCGCAGTAAGGATGGCTAGTGTAACTAGCAAGAATACCACGAAAGCAAGAAAAAAGAAGTACGCTATTAACTATTAACGTACCTGTCTCTTCCGAAACGAATGAGTACGTGTGACGTACGTGAGCTACCATCTATTCGAGGAAGTCT
+
55<<9>AA?B@CDA>666@EE@B7;@?=@A>?9:698@<<AAAB>BC@C@BAABBCCC2A>ABBAB@@@999+979<@@@+@?7:.555&5AA9;666==@@B?B?BC?CCC9;:::;;;AAAAB:99BA=ABAA=AA@@??@@3;5;;;5:>>@A???<??AAAB=@@<>=<5;<;;;37994755666$697;;7;;9>><8>7878A5=8>>BAC@BBAA???@C?BBD>BBB7::>?<<>00/0;:;;>?>=>BAA@A?=5:.----(-;;=8>6:443
@ATNG8:01801:03213
GATGGTAGCAGACGTGACAGAGCGCCAGAAGATCAGGAACTCTAGAAGAATTCAGATTTTTAACACGAGAGTAAACGTAAAAAGAAGGTTTTACAAGACTCACGTTAACAATATTGCAGCAGTACGCACACAATCGAAGCGCAGTAAGTATGGCTAGTGTAACTAGCAAGAATACCACGAAAGCAAGAAAAAGAAGTACGCTATTAACTATTAACGTACCTGTCTCTTCCGAAACGAATGAGTACTGCGTCTCACTCTCGCCTAATCGATTCGAGGAAGTCT
+
CBCC?DBBBBBCDDBBBCCCICCCB@BBC@CCCBBB@C?BBB??@A@CCAC?AAABBCCF2B<??BABBBBBBE>BB;;;;;*;@<@5;;;.;BB?BBBBCFCCC?C?BBABBC>@@BBDDCDFCCCCBBBC?C@A@>ABBCBBBB?BBC@@>@CCCBBBA>ABBBBB?BB>888?BAAAA;?:93:>>>?1;?;A;;;>BBAA7;7;>@@1818@@@@?BBBCCEC?D?CCF>C??<?AABBBBBBBBA@@BA@@AAABC@BB?CBBBC?CBBB?A=AA99
@ATNG8:01783:03262
GATAGAGTATCATGTGTATCTCAGAAGATCAGGAACTCTAGAAGAATTCAGATTTTTAACACGAGAGTAAACGTAAAAAGAAGGTTTTACAAGACTCACGTTAACAATATTGCAGCAGTACGCACACAATCGAAGCGCAGTAAGGATGGCTAGTGTAACTAGCAAGAATACCACGAAAGCAAGAAAAAGAAGTACGCTATTAACTATTAACGTACCTGTCTCTTCCGAAACGAATGAGTACACACTCTCATATGACACTACCATCGATTCGAGGAAGTCT
+
:;;==??===>><<<@><<=CB@AC?@AA@@@<@?BCB;;;A<AB@B?BBA;;;;;*;>BBBBB@A@CCB;@?;;;;;*;@;@=?@@6ABC??A?BAAA??=?>AA?CBC?BBBABAC@A;<<C;;90+0<00+0::../00*/4=0:66=@<CC=A?AAAABC>AA?BAB>AABAC=B??9==<<<.?@=A>@@A>>>B:>:>==B=B>;;A;;7;C;;;DD@B@BBC<AAA?ABBCABAAABACBBBBBBBDBB@@@AA=@@@@??<?CBB@D@BBBB
@ATNG8:01796:03261
GATGGTAGCGCGACGAGCGTAGACCCAGATGATCAGGAACTCTAGAAGAATTCAGATTTTTAACACGAGAGTAAACGTAAAAAGTAGGTTTTACAAGACTCACGTTAACAATATTGCAGCAGTACGCACACAATCGAAGCGCAGTAAGGATGGCTAGTGTAACTAGCAAGAATACCACGAAAGCAAGAAAAAGAAGTACGCTATTAACTATTACGTACCTGTCTCTTCCGAAACGAATGAGTACGATGAGAGAGCTCTCTCTAATCGATTCGAGGAAGTCT
+
@<=C@ECCBAAAAAABBECCCB@@@<@DDDCDBA@@>A@CCCCCBB>BB?B=@@BBBBBB3B?@ABBBBBBCCD:BBCCBAB5@@@B=AAA9CCCADDBBBCDCB=?=?>9?@=39:9=AABBBBBBB@@@B?BAAA@CDFBBBBA>B@CBA=@@AAAAAB@BBAAAC@DE????4:9>>?8???=A>?@@/@C=C888??AAA<A<AAAA;@@@CCC?CCCBBCB>A>ACC>@@@?BBBBBBBBB>>>DDA@@>>>???AAA<AA>>>;@@@@:=9?AAA
@ATNG8:01804:03280
GATTAGGCACTGCGCACACATCCCAGAAGATCAGGAACTCTAGAAGAATTCAGATTTTTAACACGAGAGTAAACGTAAAAAGAAGGTTTTACAAGACTCACGTTAACAATATTGCAGCAGTACGCACACAATCGAAGCGCAGTAAGGATGGCTAGTGTAACTAGCAAGAATACCACGAAGCAAGAAAAAAGAAGTACGCTATTAACTATTAACGTACCTGTCTCTTCCGAAACGAATGAGTACACACTCTCATATGACACTACCATCGATTCGAGGAAGTCT
+
;;@<>::=;;;;<?00///////)/::49==:::49?DCCBA@A<@>;?>AABBBBBC3DADB@??BCCCCD>B:;;CCB2BB>B?CCC<CCD@CCBBA@;;;50,0=:=00+0009@@@B??999?>>@=@@>>;:99@@???:<::00)0;;;>?;?<=<<@@B=@>9000*....+--/(//////$6938225;=9997;7696949575>AA=????AAB3:39==5<993999?999>=99:9977:<;@AA>>==?:@@???;60///(/58558
@ATNG8:01808:03276
GATGTAGGACGAGCGTCTGAGAGGTACTCATTCGTTTCGGAAAGAGACAGGTAACGTTTAATATGTTAATAGCGTAACTTCTTTTTTCTTTGCTTTCGTGGTATTTCTTGCTAGTTACACTAGCCATCCTTACTGCGCTTCGATTGTGTGCGTACTGCTGCAATATTGTTAACGTGAGTCTTGTAAAAACCTTCTTTTTACGTTTACTCTCGTGTTAAAAATCTGAATTCTTCTAGAGTTCCTGATCTTCTGGCGCGTATGTATGTCGCCTACCATCGATTCGAGGAAGTCT
+
/::8=9=:95655::556<<===7;;==;;947///(//)/7.7:::955.55.5777.74///7:)/)555:;:<8::.555555#555)555=066<<795//)/;)//77794995/////)//:)/)/5555555.5<55.49<566>>===;;;;44.54439=8>9<<;::::<:5:<::::':5:.44999$44=<=3;654555555.5555$555551/5;;5//////96<8===;;;5:99545599;566;;;>><<9A?;;?@>>>@:>???<?>BCBB
@ATNG8:01812:03296
GATGGTAGCATCATGCATATCTCACCAGAAGATCAGGAACTCTAAGAAGAATTCAGATTTTTAACACGAGAGTAAACGTAAAAAGAAGGTTTTACAAGACTCATGTTAACAATATTGCAGCAGTACGCACACAATCGAAGCGCAGTAAGGGGCTAGTGTAACTAGCAAGAATACCACGAAAGCAAGAAAAAGAAGTACGCTATTAACTATTAACTTACCTGTCTCTTCCGAAACGAATGAGTACCTCTCAGACGCTCGTCCTACCATCGATTCGAGGAAGTCT
+
5:=>;@>A==BB=666>?@>??C@@7;=>056<;;;@C?;:://+/93896:;77333===+;5>A88;>?=@@A;??@BDDE5CB?B=BBB:BBD@;<<ABB;:;@C@CB?BDDACCAABCCDCCCCCCBBB@CBBB8::BBA?>>2;;;.;@BCAAAB?BBCCCC@CD@BBB?AA@@@<ACB?DBBAA/::6:?A@DBBBBAC@DCBB?B>BB>AC?CCCBA??=?@CCC>9;;?BCCCAAA?AADLCCCBBBBBBAA>ACC@C>??BB?ABBB?B<??BB
@ATNG8:01798:03321
GATGTAGATACTCGCTGATACACCCAGAAGATCAGGAACTCTAGAAGAATTCAGATTTTTAACACGAGAGTAAACGTAAAAAGAAGGTTTTACAAGACTCACGTTAACAATATTGCAGCAGTACGCACACAATCGAAGCGCAGTAAGGATGGCTAGTGTAACTAGCAAGAATACCACGAAAGCAAGAAAAAGAAGTACGCTATTAACTATTTAACGTACCTGTCTCTTCCGAAACGAATGAGTACATAGATATACGTGAGCTACCATCGATTCGAGGAAGTCT
+
88:<=<::::::455;6666599;3;<:6444;45058<>>BBBD@BA=@3779/////'/4///6679:988/7394444$4;5:7<==066;6;>>995;99492:><<>>:>B98;BABBCCCB;;;;5;<;?9?<=<===?:A>A@@<@@@@CBBC?BBCCCC<@??BB@9<<999+99<899988(5:.559;875//(..33...'.099@@B?CBBBA89406::;5;00*0/;=999CC999AA<::755755855,229667287;;;?;99<=
@ATNG8:01805:03346
GATGGTAGGACGAGCGTCTGAGAGGTACTCATTCGTTTCGGAAGAGACAGGTACGTTAATAGTTAATAGCGTACTTCTTTTTCTTGCTTTTCGTGGTATTCTTGCTAGTTAACTAGCCATCCTTACTGCGCTTCGATTGTGTGCGTACTGCTGCAATATTGTTAACGTGAGTCTTGTAAAACCTTCTTTTTTACGTTTACTCTCGTGTTAAAAATCTGAATTCTTCTAGAGGTTCCTGATCTTCTGGTGAGATATGCATGATATCGATTCGAGGAAGTCT
+
BBBC@DCB?BB9;;BABBBBCCCB?BCCCCCC@CCCD=BB?B?CDBBBCD@BCCCE?B?BCCD@D?DDDE@@@DC?CCCCC1CC?A9999-:BBB?CAA?AG@CBCCCD@D>@ABBB@CCB?B?BCCBBBBB>BBBC<AABAA@BCCCBCCBBBB>CCB?BC@C?BABDCCCCC@CDCCC8@=B;??=?=?'ACCCC=CCCDCCCCCB?BDDD3BBBCC@C@CA>ACCEBA?A?B?BBBCCA=AAE?CBBBCCDCCCAABBCCCCDBB?BC@A>@>@A87
@ATNG8:01819:03341
GATTAGTGTGTCTCTGAGAGTAGTACTCATTCGTTTCGGAAGAGACAGGTACGTTAATAGTTAATAGCGTACTTCTTTTTCTTGCTTTCGTGGTATTCTTGCTAGTTACACTAGCCATCCTTACTGCGCTTCGATTGTGTGCGTACTGCTGCAATATTGTTAACGTGAGTCTTGTAAAACCTTCTTTTTACGTTTACTCTCGTGTTAAAAATCTGAATTCTTCTAGAGTTCCTGATCTTCTGGGTGTATCAGCGAGTATCTACCATCGATTCGAGGAAGTCT
+
55>9===???<<6669999;999545;<;;9;;;><?@<?<A?===55.55555./499//)/)/99=>>>==:==?>>*55.44;;1<<<<86665<=1559<45.59999:<<266>:>59;=////-(---7)//7779:::::::::;<4;;;7;>79497955@@;;.55555&5.5.59999(99555)5555<55555.5>>>$555/7495//)///79::383//////)/9;;5;;;7//////;5566655>8556;9938///)-067:/
@ATNG8:01805:03415
GATGGTAGGACGAGCGTCTGAGAGGTACTCATTCGTTTCGGAAGAGACAGGTACGTTAATAGTTAATAGCGTACTTCTTTTTCTTGCTTTCGTGGTATTCTTGCTAGTTACACTAGCCATCCTTACTGCGCTTCGATTGTGTGCGTACTGCTGCAATATTGTTAACGTGAGTCTTGTAAAACCTTCTTTTTACGTTTACTCTCGTGTTAAAAATCTGAATTCTTCTAGAGTTCCTGATCTTCTGGGCTGCGCTGATATGCGCTACCATCGATTCGAGGAAGTCT
+
44993:;=6<<5555<<==>===?;>966B@@;@99949C=C@@ABCCCCACCCCB@F?BBCC=A?ABBBBBBA>9<<<<;,00+0>@@<CABA4:6=9;A;?@@C@A?ACCCCBCG@DBB?C@CFBBBBBB?ABBB=AA@@B@@@CCBBBCBBB@;;;?BB?B@BBBBB;;;A=@CCCC<C@E@CCEFG5CCBBD9<;;<BBBBCC@CLLE5B;<;E?C?;;7;;;ABBB?C@BBBCBA?BBFF?C;<;EGCDCCAAACCCDCC>BBBBBC@AAAC@B>AABB
@ATNG8:01790:03494
GATGGTAGCGCGACGAGCGTAGACCCGAAGATCAGGAACTCTAGAAGAATTCAGATTTTTTAACACGAGAGTAAACGTAAAAAGAAGGTTTTACAAGACTCACGTTAACAATATTGCAGCAGTACGCACACAATCGAAGCGCAGTAATGATGGCTAGTGTAACTAGCAAGAATACCACGAAGCAAGAAAAAGAGTACGCTATTAACTATTAACGTACCTGTCTCTTCCGAAAACGAATGAGTACGAGAGAGCACACGTGTCTACCATCGAACCACCTAAGTCT
+
66<<8=;:;;=959@@CCCGHDBAA::;4;AAA@B>A?ACDBBBB?BC?C@BA@9999:9#31778======>?6<44/@@@0?A::5:@@,..626688;9955-57;=;;;=:>;888AAAAAAA@@>>>:>=;:4:<=:;;>>=@@@??588?>>A;;7;=@>8818=:;;;5:<=<57:<8<>?@@*855<88778./*-044..).26666816///=;;5=49999)555/5799/..33566:555::9>>>@?==><>>A<<7<///9=@7==7;
@ATNG8:01808:03491
GATGCACGAGTCACTCATATCCAGAAGATCAGGAACTCTAGAAGAATTCAGATTTTTAACACGAGAGTAAACGTAAAAAGAAGGTTTTACAAGACTCACGTTAACAATATTGCAGCAGTACGCACACAATCGAAGCGCAGTAAGGATGGCTAGTGTAACTAGCAAGAATACCACGAAAGCAAGAAAAAGAAGTACGCTATTAACTATTAACGTACCTGTCTCTTCCGAAACGAATGAGTACTGCGTCTCACTCTCGCCTACCATCGATTCGAGGAAGTCT
+
9;==ABBBBCCBBBBCBBCDC@CBC?BBBBBA=A?CBC;;:BADC@FAA@;;;AAA2C?CBDECCCABAC9==;;:::*5>9=8BBB;BCJGCBABCCDBC@B@CC@@@A?BBCBBBCCCCCCCBBBB?BBBB?B888???>9@>C;;:;CBABBBC?CCCBBA?BC@CBC=??A@@;@>>;:8887(8=:?@?@ABDA@<>;>=>?5;5;>A@A?CA@@A@@;>;999/99:39@BAACBBBBBAAACBBAABBAA?BAA=ABBCAC@CBBD?C?B:::
@ATNG8:01814:03462
GATGGTAGTGTCATATGAGAGTGTGTACTCATTCGTTTCGGTAAGGAGACAGGTACGTTAATAGTTTAATAGCGTACTTCTTTTTCTTGTCTTTCTGTGGTATTCTTGCTAGTTACACTAGCCATCCTTACTGCGCTTCGATTGTGTGCGTACTGCTGCAATATTGTTAACGTGAGTCTTGTAAAACCTTCTTTTTACGTTTTACTCTCGTGTTAAAAATCTGAATTCTTCTAGAGTTCCTGATCTTCTGGTAGAGCGTGCATATATCTACCATCGATTCGAGGAAGTCT
+
////)//9<456666<=><B@;;BB?:99;4/)//-9/88(--(-(-566<<8>?6568:5::49;)5499455544;344444$4;.4//::(////:6:9=6884899;<@?CDICECCC@BBGAEADBCBCCCCACCCC@BBBBBBBBBAAABBCBB?B@@=@A@G=;<;BB<;;A=@ABCC;@=@?AAABA,@@<<;<.;@AAABCCAB5;:;:(9999949?BB@D===>00,0;===@@C?BBB>AAABBBBBBAA;;;CBBBCC@C;;;A@;=@00-0<>>AB
@ATNG8:01792:03509
GATGGTAGCAGACGTGACAGAGCGCCAGAAGATCAGGAACTCTAAGAAGAATTCAGAATTTTTAACACGAGAGTAAACGTAAAAAGAAGGTTTTACAAGACTCACGTTAACAATATTGCAGCAGTACGCACACAATCGAAGCGCAGTAAGGATGGCTAGTGTAACTAGCAAGAATACCACGAAAGCAAGAAAAAGAAGTACGCTATTAACTATTAACGTACCTGTCTCTTCCGAAACGAATGAGTACGATGAGAAGCTCTCTCTACCATGATTCGAGGAAGTCT
+
4::<9>>@<<=BB@=><666>>9994955.499;;=0525<;9:6:;8==481////(////$/(/98888<;:::233/::::(//)/5;;</99>9>><>>CABB?A?BB?BAC?AA@9;;>=B@@996????AA@?<?>===<993;9?::29>>;@A<B:>>:=BB>BB?999490;;;5:00)0>?>>077.5222667;;:>;AA>>07179?;;6;@AA@AB=@=AAA<ACA???9:9AAAA:99>?9?AA999//8//)/;8:::8>AA;A8<<@>
@ATNG8:01819:03579
GATTAGTGTGTCTCTGAGAGTAGTACTCATTCGTTTCGGAAGAGACAGGTACGTTAATAGTTAATAGCGTACTTCTTTTTCTTGCTTTCGTGGTATTCTTGCTAGTTACACTAGCCATCCTTACTGCGCTTCGATTGTGTGCGTACTGCTGCAATATTTTAACGTGAGTCTTGTAAAACCTTCTTTTTTACGTTTTCTCTCGTGTTAAAAATCTGAATTCTTCTAGAGTTCCTGATCTTCTGGTAGAGCGTGCATATATCTACCATCGATTCGAGGAAGTCT
+
CBB?BCBBBCBBBBCCCCCCDCCCCCBA??;>>??9?A<@>ACCCBBB@BBCDD@E@CB@?;B>AABBAAA@@<@BAAA0:;5;;:;6;C@@;@00+0@800;DCDACAAACDDC?BBD@B?BB;;;BA@<@DAB@JBAAB@A@BBDGEDCDE@BA@@@5;6:AAAABC@@>ABBEE:B?A@;::::9%7=8999*383337777,3333$378896=8=<7;<=<===7828>=566;>>>=B@CBBBBBCCBCBDDDCCBA<@>>>@A>BBBB?B?999B
@ATNG8:01819:03585
GATTAGACATATCGTACTCTCTGTACTCATTCGTTTCGGAAGAGACAGGTACGTTAATAGTTAATAGCGTACTTCTTTTTCTTGCTTTCGTGGTATTCTTGCTAGTTACACTAGCCATCCTTACTGCGCTTCGATTGTGTGCGTACTGCTGCAATATTGTTAACGTGAGTCTTTAAAACCTTTCTTTTTACGTTTACTCTCGTGTTAAAAATCTGAATTCTTCTAGAGTTCCTGATCTTCTGGTATACACACTCGCTCGCTACCATCGATTCGAGGAGTCT
+
A<C@CC@@@CCBBBBBBBBBBBBB@@@DCB?BBBB=BA?@?BBBBACC?BBAAA=?;?A9949?BBBBBCBBB?BBBBB1??8;886)2;=?;@??9=>49:??AB=@=>=AA@@;>=A;A;@@@>>;;94<==@<???@>>>@AA@;998//)/7717?;?:===///<=<<)///)/)65'28:::*:8555-5222898778+....$....50505:5:>>>?==:=<@@???@7;;?;@@@;::=<///<<<?A;:6=9/--9--+-222)---68
@ATNG8:01794:03616
GATGACACGTGTGCTCTCTCGTACTCATTCGTTTCGGAAGAGACAGGTACGTTAATAGTTAATAGCGTACTTCTTTTTCTTGCTTTCGTGGTATTCTTGCTAGTTACACTAGCCATCCTTACTGCGCTTCGATTGTGTGCGTACTGCTGCAATATTGTTAACGTGAGTCTTGTAAAACCTTCTTTTTACGTTTACTCTCGTGTTAAAAATCTGAATTCTTCTAGAGTTCCTGATCTTCTGGACGACGCGCACTGACACTACCATCGATTCGAGGAAGTCT
+
9;=?AACDEEC?A@@DDCAAACCCBBCC=A@?@;@B@CADCCCCCE@CCBBB@D>BBCC@B@BBCAA@??C?@CBBA2AA=@?BB=>@@A=AAA=@A=??CC9879AAA99:B@DEC?A=AA==;;:==A?::4;==:;:888AA@@889C5;;;:==8=;>?>>>====8;;:>>2>:?:88888(8>889*89=:;:;://)/899,89>>F;>;?B=B@;;;>>=B<AA>==A6<<A=A@8::=>A>>>>>>=@@9772----774==AE<@<;;;>
@ATNG8:01826:03693
GATGGTAGTGATACAGATCAGACACCAGAAGATCAGGACTCTAGAAGAATTCAGATTTTTCAACACGAGAGTAAACGTAAAAAGAAGGTTTTACAAGACTCACGTTAACATATTGCAGCAGTACGCACACTATCGAAGCGCAGTAAGGATGGCTAGTGTAACTAGCAAGAATACCACGAAAGCAAGAAAAGAAGTACGCTATTAACTAGTTAACGTACCTGTCTCTTCCGAAACGATGAGTACGATGAGAGAGCTCTCTCTACCATCGATTCGAGGAAGTCT
+
77772//5=>><<<<>>>>>666<@9>>>:===>==9<<>=////)//150----9999)--0556668-----(---::::+996<9=>=.<5505555=666@9=4>554<.44558899:;556:<;999555.44:::::83945//)/79///9:394444/)--(---(-22691///36666*683888::::BA5508=8674:39=>=>:>9997//)-(-99/8---//9<<:::333333733333966:::6=52222+22524=/5256
@ATNG8:01827:03665
GATGGTAGTGTCAGTGCGCGTCGTCCAGAAGATCAGGAACTCTAGAAGAATTCAGATTTTTAACACGAGAGTAAACGTAAAAAGAAGGTTTTACAAGACTCACGTTAACAATATTGCAGCAGTACGCACACAATCGAAGCGCAGTAAGGATGGCTAGTGTAACTAGCAAGAATACCACGAAAAGCAAGAAAAAGAAGTACGCTATTAACTATTAACGTACCTGTCTCTTCCGAAACGAATGAGTACTGTATCTATGTGTGCGCTAATCGATTCGAGGAAGTCT
+
BB??>@LEBBBCC@ABCDF<;6=@><@CJ=AACC@@?@@BBCCDDD@AB?B>>>?DCCCC2B>AADBBAAABDD>AABCCBB2;;5;5;;;6<CD@CBABBBBBDAC@CC@CCC@BBBCCCDCBBDCCBBBC?CA@@=@BAAAA:94;>A?@=@BCCBBBDADD???C?>?8??>9=@::::+::939:::;.;?;@=>>>>>@@<@:==AA1818:@AA?AB@@?@@;?;===6=9939??AABBBBBBBBBCCBCB@@?BAAC=AAA@@<@@==9=188==
@ATNG8:01819:03724
ATGGTAGGACGAGCGTCTGAGAGGTACTCATTCGTTTCGGAAGAGACAGGTACGTTAATAGTTAATAGCGTACTTCTTTTTCTTGCTTTCGTGGTATTCTTGCTAGTTACACTAGCCATCCTTACTGCGCTTCGATTGTGTGCGTACTGCTGCAATATTGTTAACGTGAGTCTTGTAAAACCTTCTTTTTACGTTTACTCTCGTGTTAAAAATCTGAATTCTTCTAGAGTTCCTGATCTTCTGGGTGCGCTACAGTCTCTCTACCATCGATTCGAGGAAGTCT
+
---(---(/////4444:::<<=:>@@ABAA>B?@@;@C@E@BBCCBBC@CCCCC@C@DCCC>A>BDCCBBBCC=>>>>=,=@;@@BA<ABAA?ABC?CC9;:@DCDACCCCBABD@BBB?B@CCBBAAAC@CCBB>ABCCCBAABBBBBBBAA?CCC?CC?B>BBCCBCCCC@CCCCC7@;@;::9:9*:BBBC>CBBBCBCCBB@DDDD5BBBCC@B?CC@BAACBBB?C@@@@BCC>A?AA<AGCCCCCBCCBBBAABA?@=@?@CCC?CCCC?C?C?>>
@ATNG8:01826:03701
GATGGTAGCGCATATCAGCGCAGCCCAGCAAGATCAGGAACTCTAGAAGAATTCAGATTTTTAACACGAGAGTAAACGTAAAAAGAAGGTTTTACAAGACTCACGTTAACAATATTGCAGCAGTACGTACACAATCGAAGCGCAGTAAGGATGGCTAGTGTAACTAGCAAGAATACCACGAAAGCAAGAAAAAGAAGTACGCTATTAACTATTAACGTACCTGTCTCTTCCGAAACGATGAGTACGATGAGAGAGCTCTCTCTACCATCGATTCGAGGAAGTCT
+
555<1<.5444>555:9995//:;;.9///49<577;)/)/7://5:599497:::44999'929@@BCCCCCFG@AAABCCC5CC@C@CDD;CCC?BCCCCCB@@?@>@A=@A@8::ACDABBDDCB>>@0000@AA@CCCC;;;DAD?CBB?BBBBCBBB@CBB@@@=@A=999=A@@@@9@9:4:AAAB2AB@B??@??;@@6;6;>>>8=9=@CCCACCBBACD?@<><<5<000<<>@CCBC;;:CCDBBBAABBBBBBB?BA?A7758?AA<A688<<
@ATNG8:01797:03762
GATGGTAGCGCGACGAGCGTAGACCCAGAAGATCAGGAACTCTAGAAGAATTCAGATTTTTAACACGAGAGTAAACGTAAAAAGAAGGTTTTACAAGACTCACGTTAACAATATTGCAGCAGTACGCACACAATCGAAGCGCAGTAAGGATGGCTAGTGTAACTAGCAAGAATACCACGAAAGCAAGAAAAAGAAGTACGCTATTAACTATTAACGTACCTGTCTCTTCCGAAACGAATGAGTACTATGTAGAGCTCTATACTAATCGATTCGAGGAAGTCT
+
5;<==BB@?@9:5<<=>;;;?=<A=8AGCAFJCBBB@A@DEBAABB>BA?B=@@?88999$36;;=@:9>>738)7>;;;:9$5<6;.555&59<9;;;C=@@?@=@=AA?BCC>AABBBBCCBBBDDCDBB?BDBB?BBBBBB><:@@BBB@CCCDBCCBAABABBB@BC@>>?<??AAA;A?;5:??@@/;=7=///;;A>@<?<@@@@;>;>>BAA?ACBBB??=??BCC>CBB?999A@AABBBB???AB;;;:;:>???<??B??<>??@<C7;;==
@ATNG8:01799:03754
GATGGTAGCTATACGTATATCTATGTACTCATTCGTTTCGGAAGAGACAGGTACGTTAATTAGTTAATAGACGTACTTCTTTTTCTTAGCTTTCGTGGTATTCTTGCTAGTTACACTAGCCATCCTTACTGCCGCTTCGATTGTGTGCGTACTGCTGCAATATTGTTAACGTGAGTCTTGTAAAACCTTCTTTTTACGTTTACTCTCGTGTTAAAAATCTTGAATTCTTCTAGAGTTCCTGATCTTCTGGGATGTGTGCGCAGTGCCTACCATCGATTCGAGGAAGTCT
+
///75;:0//9;=====@><<==666<==>?E:CBBB;;;49247777//)/:6663:)/)//859176///66668326888'--(--555,5966)//94//*3<<<37.3;9=:>=>;=@@;A;>;9//(./8399784;=9@;;///.7776-..(---(--(.05567::;;;153777+84;+//866(889==06:;9=:=;::6;;::);8817B=A:?A=B><==<<:>:>>>@@A===>>6;///779:;;===?>5;;>:;;:>>?9>>AA=A=@@??
@ATNG8:01804:03750
GATGGTAGCTCACGTACGTCACACGTACTCATTCGTTTCGGAAGAGACAGGTACGTTAATAGTTTAATAGCGTACTTCTTTTTCTTGCTTTCGTGGTATTCTTGCTAGTTACACTAGCCATCCTTACTGCGCTTCGATTGTGTGCGTACTGCTGCAATATTGTTAACGTGAGTCTTGTAAAACCTTCTTTTTACGTTTACTCTCGTGTTAAAATCTGAATTCTTCTAGAGTTCCTGATCTTCTGGCGCGTATGTATGTCGCCTACCATCGACACTCCAAAGTCT
+
DABB?CBBBBBBABAC;9=GCCECCCBCCCAA>BBCC>BB?BACBBCCCD@CCA??<@ACBCAD>C?BAAAAABBB?>><<<1=?:@999.7AAC?ABD@CC5:9BBCC@BBBBB=>=<>=>;?<@><<>>>>;>>=>9:9:>?;;;?>>>>A><<9=>=<AA<@<@A;;;>>==59:?>>2?:=:>>BBB.::---)------85.2+222&25555/525505777888496;@@;9;///@789=>>====?@BAA==:=BB=B@@>>>?@@@===6<:77
@ATNG8:01815:03783
GATGGTAGTATAGAGCTCTACATAGTACTCATTCGTTTTCGGAAGGAAGACAGGTACGTTAATAGTTAATAGCGTACTTCTTTTTCTTGCTTTTCGTGGTATTCTTGCTAGTTACACTAGCCATCCTTACTGCCGCTTCGATTGTGTGCGTACTGCTGCAATATTGTTAACGTGAGTCTTGTAAAACCTTCTTTACGTTTAACTCTCGTGTTTAAAATCTGAATTCTACTAGAGTTCCTTGATCTTCTGGTTCGCTAGCAGTCTCTCTACCATCGATTACGAGGAAGTTCT
+
4:;;8======555555559;;===@BBB@@>:>=<<<0:76<)/)/)/99:<9<<<=>*/*//66(/(/:99;443:47;878)5;3:7887+7733,3331887=8858;9=858===>;;<<8=6867//(./837955///.999:55578876550....33.50675559>>>4>9<<<+8*/+/9<2==@@@2=:==;;;::7<<3=>=2====?;?9==>888BA@A8>6:58A9772---(-0677>A>?6775----,240--.633.36333262..)-5
@ATNG8:01819:03788
GATGGTAGTGATACAGATCAGACACCAGAAGATCAGGAACTCTAGAAGAATTCAGATTTTTAACACGAGAGTAAACGTAAAAAGAAGGTTTTACAAGACTCACGTTAACAATATTGCAGCAGTACGCACACAATCGAAGCGCAGTAAGGATGGCTAGTGTAACTAGCAAGAATACCACGAAAGCAAGAAAAAGAAGTACGCTATTAACTATTAACGTACCTGTCTCTTCCGAAACGAATGAGTACTATGTAGAGCTCTATACTACCATCTATTCGAGGAAGTCT
+
=<=B:@>CCCBCBBBBDJCCCCECD@CCC?AA;;;B?C?CBABCBC@BC?B??>?==<<>'73>@8??@AA999,9=;9444$4<7;.555&5<<7<>>A@@BBB@DAJEABCC?AABBCCDDFGCCBCBBB@CBBB@CCCBCBCD?A?A::6;BAAACBD@???DDD?AA>AAA?ABCEE<??@;99999(9>:==>>>>?AA=A=@@??6;5;>BBB@BBAAABB?B>AAA:@AB>??ABACBBBBBBBAB??;;;>>>B;;;<@???>>:>B;;7;:>>?=
@ATNG8:01825:03819
GATGGTAGTCTCAGATAGTCTATAGTACTCATTCGTTTCGGAAGAGACAGGTACGTTAATAGTTAATAGACGTACTTCTTTTTCTTGTCTTTCTGTGGTATTCTTGCTAGTTACACTAGCCATCCTTACTGCGCTTCGATTGTGTGCGTACTGCTGCAATATTGTTAACGTGAGTCTTGTAAAACCTTCTTTTTACGTTTACTCTCGTGTTAAAAATCTGAATTCTTCTAGAGTTCCTGATCTTCTGGGTGTATCAGCGAGTATCTACCATCGATTCGAGGAAGTCT
+
4:::3:555:;B>;;;<;666>>;;;==5444.4//;177)/)/;;79;;59>999.94998@9<8;;0////:9;.44444$4=249=<=4??==?0333,371333735.6=====AA<<@?=@@CFDC=;;G@CCCC?CBCBBBCBBBBBBBBBB?BBB?BC=A>A;;;ACC;;8;???@7@>B=;;;;;*;BCDC=AACCBCCA;;5;;;;*;;;;B>B>BC?AAABBDCHE@A@CEBB?B@@B;ABAEFCBBCCCCCCCCCBB>B;;;BB=@@DC?C@AABC
@ATNG8:01860:03251
TATGGTAGAGATACTGTAGCGCACCCAGAAGATCAGGAACTCTAGAAGAATTCAGATTTTTAACTCGAGAGTAAACGTAAAAGAAGGTTTACAAGACTCACGTTAACAATATTGCAGCAGTACGCACACAATCGAAGCGCAGTTAGGATGGCTAGTGTAACTAGCAAGAATACCACGAAAGCAAGAAAAAGAAGTACGCTATTAACTATTAACGTACCTGTCTCTTCCGAAACGAATGAGTACTGCGTCTCACTCTCGCCTACCATCGATTCGAGGAAGTCT
+
8944.44555556;<AA9969:6=@2?59.5559;<:>;>>BB?>><9:6:?B;:9A@@@*;2555;<;<<;;:09<55;;.5949.94)444.5555=:::;7:688288:(////////:9///7///6<@@C?BA?@?::3:@:@00*/9///88826/////0663/3338;333(333,7=<=?.77/5=7757//.274666:6;52266515>:?:9989249<588:59;;:;;::;<<>>CBBBBB@@@?799?;?<55336:4587?5;8;7
@ATNG8:01836:03301
GATGGTTGATACTCGCTGATACACCCAGAAGATCAGGAACTCTAGAAGAATTCAGATTTTTTGACACGAGAGTAAACGTAAAAAGAAGGTTTTACAAGACTCACGTTAACAATATTGCAGCAGTACGCACACAATCGAAGCGCAGTAAGGATGGCTAGTGTAACTAGCAAGAATACCACGAAAAGCAAGAAAAAAGAAGTACGCTATTAACTATTAACGTACCTGTCTCTTCCGAAACGAATGAGTACGAGAGAGCACACGTGTCTACCATCGATTCGAGGAAGTCT
+
;>@B?C@BBBCCCCCCBAA@BAAAA9A@@=@CCBBD?D@CCB@>@B?BA5939=<979897#3<=>;=AAAA>>=4<:::9::*;@=A=BDD;CBB@C;;;DC@@A@A@CE@CAA=????AECCCDDDD@@?C?DBAB?B?>>?@?>:@?B?@=@BBBBCCC@BBBBBA=AB>9:99>>9:::+:=:4888898%/<7;///==???=@<@AAA3818=AAB@BEDDBBA;=:===5=::39=>@ABCBBBB>>>BCB@?AAAA;:;F=B888??;?A@@;?<?::;
@ATNG8:01836:03324
GATGGTAGCTCACGTACGTCACACGTACTCATTCGTTTCGGAAGAGACAGGTACGTTAATAGTAATAGCGTACTTCTTTTTCTTGCTTTTCGTGGTATTCTTGCTAGTTACACTAGCCATCCTTACTGCGCTTCGATTTGTGCGTACTGCTGCAATATTGTTAACGTGAGTCTTGTAAAACCTTCTTTTTACGTTTACTCTCGTGTTAAAAATCTGAATTCTTCTAGAGTTCCTGATCTTCTGGAGATATCATCAGCGAGCTACTATCGATTCGAGGAAGTCT
+
/99:<AACBBBB:96?666>>;:;BCCAAABB?CAAA;BB?CAA@@CCCC@CCCBB?B@BBBBB@BAAABBBAA=@BBBB3A?8<9:::(9@??<@@@<@?;@@@AA@;??A>>BBB=A??;@=BA?;;;>?;?AABB8@@AA@?>>???A>:;7;AA:::4:5;>>@@@???;?====/=8=:==@@>,::999*--6---99-/(/575(5799=0528;5;<AA?;>7=9;;;://,-770,,,,,,,999=>>>?=>>=>????DDD=AAAA;@<@A@@
@ATNG8:01841:03329
GATGGGTAGGCGACATACATACGCGCCAGAAGATCAGGAACTCTAGAAGAATTCAGATTTTTTTAACGCGATAGTAAACGTAAAAAGAAGGTTTTACAAGACTCACGTTAACAATATTGCAGCAGTACGCACACAATCGAAGCGCAGTAAGGATGGCTAGTGTAACTAGCAAGAATACCACGAAAAGCAAGAAAAAGAAGTACGCTATTAACTATTAACGTACCTGTCTCTTCCGAAACGAATGAGTACGATGAGAGAGCTCTCTCTACCATCGATTCGAGGAAGTCT
+
;<<?F=A?>9<544555555554555.555.5;::99)/*/9:9?AB?AB?B>A>A;;;;;;;#9>AAAABBCB=BB<ABAA@@@1AC>E6;;;6;CC@@A@BCCBCB@B@BB?BBCACDAABCCCCCCC:;:::6;A@@=@AA@@@;:8;@IED@CBCCCCCB@CBAA@@<??:?@@;?@9999+:==9:9:9:(8?8>555AA99:5;59===1716>BBB@BC@@;;;=@?ABB>BBB?BAAAA999BBBBBCBBB@>>>>?@@AA<A?????==99:*/*/777
@ATNG8:01862:03340
GATGGTAGCAGACGTGATAGAGCGCCAGAAGATCAGGAACTCTAGAAGAATTCAGATTTTTAACACGAGAGTAAACGTAAAAAGAAGGTTTTACAAGACTCACGTTAACAATATTGCAGCAGTACGCACACAATCGAAGCGCAGTAAGGATGGCTAGTGTAACTAGCAAGAATACCACGAAAAGCAAGAAAAAGAAGTACGCTATTAACTATTAACGTACCTGTCTCTTCCGAAACGAATGAGTACGATGAGAGAGCTCTCTCTACCATCGATTCGAGGAAGTCT
+
:;9959554:::555;;;9;655AA9>==>>=>>@=8==><;??9917;.7.3<89:=<=+=7B@BBCCDBBBB>AACBCCC5CB>A5;;<.<AA;;99>B@B?@>@?CC>AAC?BBBCGFGECCCDCBAA@=@@AA=??CBBBCC?C?CBC@CBAAABBB@CCCAACAAA=???299:9::+887087867'2:3:255;;@7:6:498;<1816?CCC@BCA@@@A8:79DA9A990737==?@CAAA=>B@@?AA===;;::;:>;;;;;7;??B=A;??>>
@ATNG8:01865:03327
GATGGTAGCTCTGGCTCTGACTCTCGTACTCATTCGTTTCGGAAGAGACAGGTACGTTAATAGTTAATAGCGTACTTCTTTTTTTGCTTTCGTGGTATTCTTGCTAGTTACACTAGCCATCCTTACTGCGCTTCGATTGTGTGCGTACTGCTGCAATATTGTTAACGTGAGTCTTGTAAAACCTTCTTTTTACGTTTACTCTCGTGTTAAAAATCTGAATTCTTCTAGAGTTCCTGATCTTCTGGGCAGACTCTCACACGCCTACCATCGGATTCGAGGAAGTTCT
+
44:=7;@>@@<00)//999555599544444:;5::>>6<<9=:CCCCCCCBDDBBBAC@DBCD@F@CABBCCDAA<@@AABBD#CDDG>BCBB@B@@:==3389;==8@ADBB===@@AA?B?@BBA?>?C=BD>><>>>>??>>>ABBF>==?;868:::5;<@==>@A>>>:;=AAA2=5<699;;:*:=888)689776A==>=AAAA/???@A;A:@@<@@@D???=B<>=>@@@:99@@6@/--;=--/@<<=>96:;;47---)-70629907---(-3
@ATNG8:01835:03370
GATGTAGTGTGTCTCTGAGAGTAGTACTCATTCGTTTCGGAGAGACAGGTACGTTAATAGTTAATAGCGTACTTCTTTTTCTTGCTTTCGTGGTATTCTTGCTAGTTACACTAGCCATCCTTACTGCGCTTCGATTGTGTGCGTACTGCTGCAATATTGTTAACGTGAGTCTTGTAAAACCTTCTTTTTACGTTTACTCTCGTGTTAAAAATCTGAATTCTTCTAGAGTTCCTGATCTTCTGGTCTACTACACTGTACTCTACCATCGATTCGAGGAAGTCT
+
CCACCDBAABCCCCCECCDDDDCBABBBDBB?BBBB<BB?BCCCCCCD@DCBBB@C@CBBB?D@GBBBBBCCD@CCCCC1BB?BCCC>CCCD?CCD@CC?BBBFCC@BCCCCCCC@DBB?B?DCCCCCCCACCCC?CBBBCCCCBCCBBBBBB?CDD?BB?B?BBBBBBBBC?CCCCC9B<@;99999.9ABDE<AACCCDDA@@49:9:*:?BBC@C@BD?CCCDCAA>A@@AABCC=??B?CBCCCCCDD@@@CECDDDBB?BCCBBC?BCBC@C@C@@?
@ATNG8:01850:03396
GATGGTAGCTCTGCTCTGACTCTCGTACTCATTCGTTTCGTAAGAGACAGGTACGTTTAATAGTTAATAGCGTAACTTCTTTTTCTTTGCTTTCGTGGTATTCTTGCTAGTTACACTAGCCATCCTTACTGCGCTTCGATTGTGTGCGTACTGCTGCAATATTGTTAACGTGAGTCTTGTAAAACCTTCTTTTTACGTTTACTCTCGTGTTAAAAATCTGAATTCTTCTAGAGTTCCTGATCTTCTGGATATGAGTGACTACATCGATTCGAGGAAGTCT
+
9;AA@AAAA;65@<;;;;BCCCBBBCCBCC;<8:CD><=B@@?@BBBBCC9>A?995)5.599;5;6;@AAB9615@;9::::)9<<5;:;@6<<A=9=6925<.5566>B@BBBBCB@@=@@@<@=A@BAABBB=@@BA>BBBBBBBBBBBBCBBCE@<;;>AA?B>AABB@@@@D;@::;;.9;@999999$9AAAB:@::9955555.5555$599996;:>D>@@A;;9C;?;?BAAAA=?@A?BCHJCFIFCBBBBBC@@@BB>AA@@9?9>::9
@ATNG8:01854:03369
GATGGTATGTGCACATGAGTGTATCCAGAAGATCAGGAACTCTAGAAGAATTCAGATTTTTAACACGAGAGTAAACGTAAAAAGAAGGTTTTACAAGACTCACGTTAACAATATTGCAGCAGTACGCACACAATCGAAGCGCAGTAAGGATGGCTAGTGTAACTAGCAAGAATACCACGAAAGCAAGAAAAAGAAGTACGCTATTAACTATTAACGTACCTGTCTCTTCCGAAACTAATGAGTACTGCGTCTCACTCTCGCCTACCATCGATTCGAGGAAGTCT
+
4444.444444499455=<<:<:55.5557;<;;;83;;00/88;>:>?9<8;??=@???0@?BCCDCC>>>>@8?<;;>>>*>D<B?BDD6B@@=@@@??;;00-/6:;<?@B8BB>?@BC;;;BBBABAB<BCBB=@@B9;8:92999;9?BBAAA@AA>@::9??9=@:><B=B==@@7>00,0@@@B0CE@@888@@AAA<>;>AAA7;7;>CDCAECBBCDC<@<@AA<A@@=@CBABBBBBCCCCCB@@@BBBBC@BCB@DBBCAA?AEBB?B8:::9
@ATNG8:01862:03360
GATGGTAGTATATCGCGTCGCTATCCAGAAGATCAGGAACTCTAGAAGAATTCAGATTTTTAACACGAGAGTAAACGTAAAAAGAAGGTTTTACAAGACTCACGTTAACAATATTGCAGCAGTACGCACACAATCGAAGCGCAGTAAGGATGGCTAGTGTAACTAGCAAGAATACCACGAAAGCAAGAAAAAGAAGTACGCTATTAACTATTAACGTACCTGTCTCTTCCGAAACGAATGAGTACTATAGACTATCTGAGACTAATCGATTCGAGGAAGTCT
+
CCBB@BBCBBBBBFDEFCCCCCD::;;BC@DCBD9999?BBCCBCB?CC?C@AA@ABCCC3C@BAAABBDCBCB:><::;;;*;A=B<AAA9ACEAFBBBFDGBB?B@CC@CCC?BCBCCDCDBBBDDBBBC>@A?>;@@??AC??=@@C@@?@FCCBBBC?AAACCC?CC?B>?;?AAAA;A??:?AABB3?A<@776BCAAA<A:>>AD;A:AADBB@BBAA@BB<?=?CC=BAA>@999BBCBBBBCDBAAADCBCCBBBC?CBBBC?BAAA?B?CBBB
@ATNG8:01872:03353
GATGGTAGCGCACACATAGATACAGTACTCATTCGTTTCGGAAGAGACAGGTACGTTAATTGTTAATAGCGTACTTCTTTTTCTTGCTTTCGTGGTATTCTTGCTAGTTACACTAGCCATCCTTACTGCGCTTCGATTGTGTGCGTACTGCTGCAATATTGTTAACGTGAGTCTTGTAAAACCTTCTTTTTACGTTTACTCTCGTGTTAAAAATCTGAATTCTTCTAGAGTTCCTGATCTTCTGGGTCTCTCTCTCACGCACTACCATCGTCCGACTAAAGTCT
+
@BBC?CB<<9DCBBBBCCCCBBBCDDDBBBCC?BBCC>CC@C@CCBCBBC@CCBBB@C@C?BB?B@BBBBBCBBC??????1AD@CCCC>@@BC?B::4:@4;:CCDGACCBBCDDE@BCB@B@CCBBBCBC@CCCD899BB@@@CCBBBBAA?@>A@@=@EAE@BABBBBBBB9;;BCC9C?B?BCCCC2AB@@@=ACCCCCAA@@=BBAB2ABBGD@C?CC?BBBADAB?B@ACABBC?AACD?EAAACBBBCBBBA@@CCCC@BBBCBD@CCBA@@:@A@A
@ATNG8:01874:03367
GATGGTAGCAGACGTGACAGAGCGCCAGAAGATCAGGAACTCTAGAAGAATTCAGATTTTTAACACGAGAGTAAACGTAAAAAGAAGGTTTTACAAGACTCACGTTAACAATATTGCAGCAGTACGCACACAATCGAAGCGCAGTAAGGATGGCTAGTGTAACTAGCAAGAATACCACGAAAGCAAGAAAAAGAAGTACGCTATTAACTATTAACGTACCTGTCTCTTCCGAAACGAATGAGTACGATGAGAGAGCTCTCTCTACCATCGATTCGAGGAAGTCT
+
8999;@@BBCDC;;6B=BCCCBHCB@CEH@@@@@;:2988<3344<4987A>===BBDDD2D?BAAAB@AB:::,:>;;:99$9@<A>AAA9ACG>BCBCGCGBB@C@CDACBB@BBBBBCCCCCCBBBCBB@EAAA?BBAAAC997;?BBBACCBCCCCB?BBBCAA=AB>A@A499>>>;??<;<:;;;+:@<@>>>BB>>=<@<??>>:>:=;@@A?AAAAAAF@D?BDC>BBB=?@@BDCBBBBBBCBBA??>==;::>9949777>=:>BBC=A7;;;;
@ATNG8:01839:03439
GATGTAGGACGTGCGTCTGAGAGGTACTCATTCGTTTCGGAAGAGACAGGTACGTTAATAGTTAATAGCGTAACTTCTTTTTCTTTGCTTTCGTGGTATTCTTGCTAGTTACACTAGCCATCCTTACTGCGCTTCGATTGTGTGCGTACTGCTGCAATATTGTTAACGTGAGTCTTGTAAAACCTTCTTTTTACGTTTACTCTCGTGTTAAAATCTGAATTCTTCTAGAGTTCCTGATCTTCTGGGCTGCGCTGATATGCGCTACCATCGATTCGAGGAAGTCT
+
88845559<===CB<AA@;:<??=>?566:;7;444(4:5;8666@===:;;;;;8<9;9668>8;<;<<<<4669;<@@@+655)495909:>@:@?A::;)////<A:@?===?>?7:::.4.5555?=59.5:999>;;;;;::=<<;;<:4949>>9BB9=489@@A@BBC=<>>==0=29255999(9<<<<099?9955555.555&5<<9;7;59:544444485:388:444.439=5>959@9:9>696<<==;?;7?AAACC@?=<<*0*0::0
@ATNG8:01840:03418
GATGGTAGCGAGCGAGTGGTATACCAGAAGATCAGGAACTCTAGAAGAATTCAGATTTTTAACACGAGAGTAAACGTAAAAAGAAGGTTTTACAAGACTCACGTAACAATATTGCAGCAGTACGCACACAATCGAAGCGCAGTAAGGATGGCTAGTGTAACTAGCAAGAATACCACGAAAGCAAGAAAAGAAGTACGCTATTAACTATTAACGTACCTGTCTCTTCCGAAACGATGAGTACTATGTAGAGCTCTATACTACCATCGATTCTAGGAAGTCT
+
?@C>;<<<><A<AA??@@<@@<@@?BBB@CCCB;;5;5;@??@@@9>=4;4;99=<;;8'87:::;;;99777(33;;:99$9;;@4995&5;;8>CBAB@BA@?<;;4;?@4::??@BCDIBBBBCBBB@CBAA<@>?@@?@@9<8<00+0000??=B@BAA>7949A>AB>199977)7<<8?@@A2@@9@AA:;:<==8=:>?==8=:>8;<F@CCCCAAC??<===8>00/9:9::?@C878BBB;;;>==97;;;<8<A@>??5;;695:+//98
@ATNG8:01844:03427
GATTAGGACGAGCGTCTGAGAGGTACTCATTCGTTTCGGAAGAGACAGGTACGTTAATTAGTTAATAGCTGTACTTCTTTTTTCTTGCTTTCGTGGTATTCTTGCTAGTTACACTAGCCATCCTTACTGCGCTTCGATTGTGTGCGTACTGCTGCAATATTGTTAACGTGAGTCTTGTAAACCTTCTTTTTACGTTTAACTCTCGTGTTAAAAATCTGAATTCTTCTAGAGTTCCTGATCTTCTGGGCAGACTCTCACACGCCTACCATCGAATTCGAGGAAGTCT
+
68838<6=@AA995A@949<:>5;<:9955.544<099.4.499;<>>:?<<8837(-(--63;6<556:555::7444444#4:7>>AA8=;;:8<54.4<.4599:<7;;555;=>:<<<9B>=996?>;;7;>==<BA@???@<@A???988?2;7813::<:=899:;<55.5555)57<655555$5:777)/)/:<>=5559.4444$444995:8<@;?>@A>9989?ABBB@?179;;.:?=@@;;;@@@@@@><?AA=<<<00*06:008>B:BABB
@ATNG8:01862:03424
GATGGTAGTATCTGCACACTCTGTTCCAGAAGATCAGGAACTCTAGAAGAATTCAGATTTTTAACACGAGAGTAAACGTAAAAAGAAGGTTTTACAAGACTCACGTAACAATATTGCAGCAGTACGCACACAATCGAAGCGCAGTAAGGATGGCTAGTGTAACTAGCAAGAATACCACGAAAGCAAGAAAAAGAAGTACGCTATTAACTATTAACGTACCTGTCTCTTCCGAAACGATGAGTACCTCTCAGACGCTTCGTCCTACCATCGACACTCCAAAGTCT
+
//997;<?@BABAB;;6==<55<<7<:=CCACCCA:;4;5;@?=>?@9998A=AAB@@@@@2@?CCCCCC???CC>B9::CBB0@>;@5;;;.9@@=BCA@<A55456<<7:::055459BBB@AAACBABB?B@@@>ACB@@A::7;?C;;7;A??@>>B<?>>?;?<>=<A8757A?>>.777/77878'75-5555:95//(.05555/5/7:BBB?BB@@@>=1817;;5;77773338<4;??>?=;0///(/8997;AA=;:767;9:7727=7<556
@ATNG8:01876:03423
GATTAGTATATCGCGTCGCTATCCAGAAGATCAGGAACTCTAGAAGAATTCAGATTTTTAACACGAGAGTAAACGTAAAAAGAAGGTTTTACAAGACTCACGTTAACAATATTGCAGCAGTACGCACACAATCGAAGCGCAGTAAGGATGGCTAGTGTAACTAGCAAGAATACCACGAAAGCAAGAAAAAGAAGTACGCTATTAACTATTAACGTACCTGTCTCTTCCGAAACGAATGAGTACTGTATCTATGTGTGCGCTACCATCGATTCGAGGAAGTCT
+
ABB?@A@@?@BAAACBBBCCCBB@BCA>@;;;;;4;=BCCCCCB?;;7;<@A@@=??@0@<@BBCEDCAAAF>AA;;;;;*;A=A=@@@9ACC?ABBCDDDDH?C?CC@DAA?BCCDDCDCDCCCCCBCE@DB::6;BABDBBC@BADBC@ACDCDBBC@BBBABA>?=9=99299<<=8=??=@====.=?;@;;;@@@;;7;=???C=A=A@BAA?BBBBCBB@B?BGF>CAA=ABBFBBBBBBBBBC???AA<<<<=??>====ADG:==@@=B<@;;;
@ATNG8:01833:03537
TATGGTAGCTCACGTACGTCACACGTACTCATTCGTTTCGGAAGAGACAGGTACGTTTAATAGTTAATAGCGTACTTCTTTTTCTTGCTTTCGTGGTATTCTTGCTAGTTACACTAGCCATCCTTACTGCGCTTCGATTGTGTGCGTACTGCTGCAATATTGTTAACGTGAGTCTTGTAAAACCTTCTTTTTACGTTTACTCTCGTGTTAAAAATCTGAATTCTCTAGAGTTCCTGATCTTCTGGGGTATCAGCGTAGTATCTACCATCGATTCGAGGAAGTCT
+
96<?7<=@?@?@@DE@@?@@@@;;9;@@;??@796>?7CC@BABBAAAAA=@A@;;;(76888:4:5>88@00//8389999$/3-3333(3855.544.4<.45:<;<8=B>@BCCC@C9::9?DCB@A@@C?BBBB?CCCCB@<<....:::::6===9==9=4=@>?>@??@;ABBCD9C@B?BBCCC5BBGCC>CCDCC@@;9:49999'9=>996:=A@@@@@?>>:=====@>=6;<@??7@@@@=@<000009=<<9929=?=?A989:>=A29949
@ATNG8:01838:03500
GATGGTAGGCGACATACATACGCGCCAGAAGATCAGGAACTCTAGAAGAATTCAGATTTTTAACACGAGAGTAAACGTAAAAAGAAGGTTTTACAAGACTCACGTTAACAATATTGCAGCAGTACGCACACAATCGAAGCGCAGTAAGGATGGCTAGTGTAACTAGCAAGAATACCACGAAAGCAAGAAAAAAGAAGTACGCTATTAACTATTAACGTACCTGTCCCTTCCGAAACGAATGAGTACAGATAGTACGATATGTCTAATCGATTCGAGGAAGTCT
+
<>BB;B>B?A@?ACCCCCCCCCCBB@BDF@DCGCBB?B>@AADCBB?;:6:;?AACCDGC5C?A@CC;<;BCBC=BAAACCC2BC>C?CBB9B;;6;;;;CBC;;6;>@@>A@@<A???ABBBCB;;;EAAA?BAAA>BBBBBCBB=A?C:::;CCCCCCC@CCCAAA???9?=>9=>999+7734777777$7>87747><;::1816<>D:>;==BBB@BGCBC>B@C?BCD>CCC>:99@@BBBBCBB9;;BBBBBBA@@BF@CCDAA?BAACAF@CBBB
@ATNG8:01857:03590
GATGGTAGGACGAGCGTCTGAGAGGTACTCATTGTTTCGGAAGAGACAGGTACGTTAATAGTTAATAGCGTACTTCTTTTTCTTGCTTTCGTGGTATTCTTGCTAGTTACACTAGCCATCCTTACTGCTCTTCGATTGTGTGCGTACTGCTGCAATATTGTTAACGTGAGTCTTGTAAAACCTTCTTTTTACGTTTACTCTCGTGTTAAAAATCTGAATTCTTCTAGAGTTCCTGATCTTCTGGGCAGACTCTCACACGCCTACCAATCGATTCGAGGAAGTCT
+
//::;?AE>BB;;;:<<<<<<CCC@BBCBCCC?CBH>CBAD@BBCFCA@?AB@A@?B>ABBB?B?BAA@??AAB?BBBBB3BC;???@8@>>?=??A>99399<?=?<AABBBBBB?@@@=A8===898;=4::?>5::9::<<=@?>>;877=8<8:3:=9><888@=====5::@@@5@<A:>>@@@/?A===6=>>>>=<<8838BBB/@;;;@<@<@D=@@AA===<>;>@;;;C<;;==29///767=A;;79::1777176:<>==7;;>;6:696--
@ATNG8:01873:03571
GATGGTAGTATAGAGCTCTACATAGTACTCATTCGTTTCGGAAGAGACAGGTACGTTAATAGTTAATAGCGTACTTCTTTTTCTTGCTTTCGTGGTATTCTTGCTAGTTACACTAGCCATCCTTACTGCGCTTCGATTGTGTGCGTACTGCTGCAATATTGTTAACGTGAGTCTTGTAAAACCTTCTTTTACGTTTACTCTCGTGTTAAAATCTGAATTCTTCTAGAGTTCCTGATCTTCTGGAGATACACATGATACTCTACCATCGATCTTGGTAAGTCT
+
===>;@><<<<A:55<;;?A<C966A@>>>;;7???B<BB?C?C?>??@@9@?8/0)0*00//5;8:::===<;<7;;===+9:25576/6;==474>8BB?>;:85616///889C=@@@:>9=?>888;;9====;=>>>;99//-6966---0--/(/5384/55<<:<@>067<;=-<7<49898)/55:=08---6--/55(555(27:9;:>:;;7;@@@>>>=A<???:::///=7=;::???<///=@:=>?>>=<A@=>=@AA:>:>H=A??>
@ATNG8:01874:03595
GATTAGAGTATCATGTGTATCTCCAGAAGATCTGGAAACTCTAGAAGAATTCAGATTTTTAACACGAGAGTAAACGTAAAAAGAAGGTTTTACAAGACTCACGTTAACAATATTGCAGCAGTACGCACACAATCGAAGCGCAGTAAGGATGGCTAGTGTAACTAGCAAGAATACCACGAAAGCAAGAAAAAGAAGTACGCTATTAACTATTAACGTACCTGTCTCTTCCGAAACGAATGAGTACGTGTGACGTACGTGAGCTACCATCGATTCGAGGAAGTCT
+
BBB@BBBBDCEEC9<;CCBBBBB@BCC@DBBBBB<@A<@BCDGBB?BE=B;?@B::99:*<@DBBBBBBCDCD>CB@@@@@2@@<?2999.;BB?CBCCCDABA=A?BB?A@@>BBB@AADCCCBBBCCCB?CDCC?BA@@@@=>9@;@@@=@BBCCCCB?BBBBBB?BA@CCC798@??8999<@AAAA3@@=@///==AAA:=:=>>>6;7;ACBB>BBBA@AB?B?ADD>DBB?BBBBCDC@@A@CBBBBBDBBBBBBCBB?BBBBBB?BCCC?@=A@99
@ATNG8:01848:03600
GATGTAGAGAGACTGTAGCGCACCCAGAAGATCAGGAACTCTAGAAGAATTCAGATTTTTAACACGAGAGTAAACGTAAAAAGAAGGTTTTACAAGACTCACGTTAACAATATTGCAGCAGTACGCACACAATCGAAGCGCAGTAAGGATGGCTAGTGTAACTAGCAAGAATACCACGAAAGCAAGAAAAAATAAGTACGCTATTAACTATTAACGTACCTGTCTCTTCCGAAACGATGAGTACTGCGTCTCACTCTCGCCTACCATCGATTCGAGGAAGTT
+
<<;66<<@CDBBBCCCCCEBBBBE=CCC@CBCBA@?@@DCD?@?C?BD@D@AABBBBBB3B?CBBABBBB@@@:@BBCEHF5BB>@4;;;6<CEABBACCCCCB@B?BB>AAC?AABBBCCCCDCBBBBBA?A????BBBBBAAB=@=@::7;AAA9::C@BBBBBB@BC????;??=?=8=>>;988898%8=7<:;;CB>>>=@====@:=:>?BDC@CCBBAAA=><>==5=000>@@ABBBBB?@@BDCBBBBBCB?BBA?AAABBB?BCBD?B?AA?
@ATNG8:01872:03609
GATGGTAGCGCACACATAGATACAGTACTCATTCGTTTCGGAAGAGACAGGTACGTTTAATAGTTAATAGCGTAACTTCTTTTTCTTTGCTTTCGTGGTATTCTTGCTAGTTACACTAGCCATCCTTACTGCGCTTCGATTGTGTGCGTACTGCTGCAATATTGTTAACGTGAGTCTTGTAATACCTTCTTTTTACGTTTACTCTCGTGTTAAAAATCTGAATTCTTCTAGAGTTCCTGATCTTCTGGTAGAGCGTGCATATATCTAATCGATTCGAGGAAGTCT
+
44:<7<;54499445555559555555599:<8=@A=5??7:95555555.555555)5.44<B2;9;@@77//)/;2/////$///(44:<1566=9=>C=@B9:;;:BC?CCCACCBC?BCB?B?CB;;<BBA=@CCC@BCCBAAA@BBCBBDDDC@@@@@DDAD?@@AA@@DDC@@;;5;;?>B=AACCC5BCCCC=BBAABB;;:B=BBDC5BABAA?A@DC?@@@;;<B@D@CBBCBB?BCC@CCCCAAAB;;;AABAA@@@>AAABB@CCBB?B?C9::
@ATNG8:01861:03674
GATGGTAGCATCATGCATATCTCACCAGAAGATCAGGAACTCTAGAAGAATTCAGATTTTTAACACGAGAGTAAACGTAAAAAGAAGGTTTTACAAGACTCACGTTAACAATATTGCAGCAGTACGCACACAATCGAAGCGCAGTAAGGATGGCTAGTGTAACTAGCAAGAATACCACGAAAGCAAGAAAAAGAAGTACGCTATTAACTATTAACGTACCTGTCTCTTCCGAAACGAATGAGTACCTCTCAGACGCTCGTCCTACCATCGATTCGAGGAATTCT
+
::::;@ACBBCCCBBB<<<>@>>CC??;==><;00/183899A??B@BA>B>::9:7===+=7AACCCB@@:98*97;>@@@1@@<?5;;;4:BC=ABDBCCA;;7;>AB@BAA@CCCCDDDBB::;BCDBB?BB;;7;AA@ABA@>@?C<<8;@BBBCCC@CBBA@?:?B>???=A@@>>,99<899999(7<9AAB???A;;7;=DDDC<A<@@B@@>@BBBBBB?B=???9>:93:>>>@AA?BBBBDDECC@@@@??:?==8<<>===<@<;;=A=C;>>
@ATNG8:01828:03768
GATGGTAGCCTGCTCTGACTCTCGTACTCATTCGTTTCGGAAGAGACAGGTACGTTAATAGTTAATAGCGTACTTCTTTTTCTTGCTTTCTGTGGTATTCTTGCTAGTTTACACTAGCCATCCTTACTGCGCTTCGATTGTGTGCGTACTGCTGCAATATTGTTAACGTGAGTCTTGTAAAACCTTCTTTTTACGTTTACTCTCGTGTTAAAAATCTGAATTCTTCTAGAGTTCCTGATCTTCTGGGTGCGCTACAGTCTCTCTACCATCGATTCGAGGAAGTCT
+
;;AA795AA;@>?666@@>>CA><<<<=B@B>A;;;0;B=A=995>=:;7;>?=@;A00/9;6:6::<BB:93;6:@>>>);;39333,333;?172:59:47::9265'/83//.8843:75;9<89//..52999?:;;78;;<9::=>>=9990///59;0618=>AA@@@A556@DD2@;?7;7===,;:;H@///666;==>===>@@,@///<595=B<>>AA>=>:>:=>?@@A=766;266677=@A@>>>ABA???A=@;;;BC=>>>@;@=>>@D
@ATNG8:01875:03761
GATGGTAGCTCACGTACGTCACACGTACTCATTCGTTTCGGAAGAGACAGGTACGTTAATAGTTAATAGCGTACTTCTTTTTCTTGCTTTCGTGGTATTCTTGCTAGTTACACTAGCCATCCTTACTGCGCTTCGATTGTGTGCGTACTGCTGCAATATTGTTAACGTGAGTCTTGTAAAACCTTCTTTTTACGTTTTCTCTCGTGTTAAAAATCTGAATTCTTCTAGAGTTCCTGATCTTCTGGACAGAGTGTGCAGATACTAATCGATTCGAGGAAGTCT
+
BBBC@BDCC@@B@B9;669BBCCJCBBBCBCC@CBAB=BC?B@BBCDDBB@CB@A@<@<@@AA>B@CCBBBBBBB?CCBBB1BB;>>>>8?A??=?BB@BC=B@BBBB?BBCBB@@@<>>>=@<@@@>>>>>=AAAA=??@@@@@>>>?BCA@@@<7889;;5;5;A?==>>AC:=>A@A5=9<777666(//6667-7<:>>?>>>56767+6///9599AA<A@@>>>@=@<????==8=>><@@?@A>>>?@A@@@@;;;@<@@@@A=A=??=B;=>66
@ATNG8:01831:03822
GATTAGTATAGAGCTCTACATAGTACTCATTCGTTTCGGAAGAGACAGGTACGTTAATAGTTAATAGCGTACTTCTTTTTCTTGCTTCGTGGTATTCTTCTAGTTACACTAGCATCCTTACTCGCGCTTCGATTGTGTGCGTACTGCTGCAATATTGTTAACGTGAGTCTTGTAAAACCTCTTTTTACGTTTACTCTCGTGTTAAAATTCTGAATTCTTCTAGAGTTCCTGATCTTCTGGGTCTACTGCTCGTCGCGACTACCATCGATTCGAGGAAGTC
+
8//)//7/4555;:=;;;66666=<<<<<<5::::3:=8=9;;;:<AA9=9:37-32334=7<7<<BBAABCF?@?:::+336922+23371;8<879/73:9;6666......55,5,,*****,77.5566166222275999<//.77.2295//+/5::7588996,22555)506669::*:;888-357...563505==,51555:58333....533526387779=/5575-58;;9:999A;;6=9--,2))),,,22202269-60698
@ATNG8:01864:03837
GATGGTAGGTGCACATGAGTGTATCCAGAAGATCAGGAACTCTAGAAGAATTCAGATTTTTTAACACGAGAGTAAACGTAAAAAGAAGGTTTTACAAGACTCACGTTAACAATATCGCAGCAGTACGCACACAATCGAAGCGCAGTAAGGATGGCTAGTGTAACTAGCAAGAATACCACGAAAGCAAGAAAAAAGAAGTACGCTATTAACTATTAACGTACCTGTCTCTTCCGAAACGAATGAGTACGATGAGAGAGCTCTCTCTACCATCGATTCGAGGAAGTCT
+
999@<@;>:666?;;;>?BBBBBHHABBC@B@@@AA=@>@BBCB;;6;@=@?A@B;;;;;;%;=ABBCBBBB;;;0;B;;;;;*9;4:;?A@8A@@<?BCCCCCCC=A?AC=A@@@AAACCAAABBBAAA<993:=7708>>>@A;:5;5;>>;>@?A;::82:=<=<=6891888199888*7:83898888%--(----<;666,/*.:88)/+/?CBB@CB@@:..*.*...)-681<;;;=BBBB@??BBBBBDBBBBBBABB@B:::>95;=//*/59;:=
@ATNG8:01890:03207
GATGGTAGCGAGCGAGTGTGTATACCAGAAGATCAGGAACTCTAGAAGAATTCAGATTTTTAACACGAGAGTAAACGTAAAAAGAAGGTTTTACAAGACTCACGTTAACAATATTGCAGCAGTACGCACACAATCGAAGCGTAGTAAGGATGGCTAGTGTAACTAGCAAGAATACCACGAAAGCAAGAAAAAGAAGTACGCTATTAACTATTAACGTACCTGTCTCTTCCGAAACGAATGAGTACTATGTAGAGCTCTATACTAATCGATTCGAGGAAGTCT
+
;==C<;<<<>CCBBCCCCCCCABAA@CGF@DCCC::8;?ACFCCCC?BB>A>ACDCCGCC5B?BBAAABBBCEE>CDBBBBB5BCADACCC;CCC?BBBBCBB@@<@>AA?ABF=ABC;:;GECDBCCDCBBBB@@@4;:;BBCCC@D@C::9:CBBBBBC?BBABBB@BB?>>>?B@<@<.6//)/7777)6958766AA?@@<A<@@??;?<;;BCDACCECBBB?B>AAA<@@@=ABBA@BB@A@BBBDABBCC?@@@@??<????@<@A==:=588?@
@ATNG8:01921:03248
GATGTAGCTCTGCTCTGACTCTCGTACTCATTCGTTTCGGAAGAGACAGGTACGTTAATAGTTAATAGCGTACTTCTTTTTCTTGCTTTCGTGGTATTCTTGCTAGTTACACTAGCCATCCTTACTGCGCTTCGATTGTGTGCGTACTGCTGCAATATTGTTAACGTGAGTCTTGTAAAACCTTCTTTTTACGTTTACTCTCGTGTTAAAAATCTGAATTCTTTTAGAGTTCCTGATCTTCTGGTGTCTGATCTGTATCACTACCATCGATTCGAGGAAGTCT
+
455=<<BB?;;CBBBAAABBBBBBBBDBBAA>@:;;8<C@EGCCDBBDGADDCCC@L@CAA@<B?BBBBB;;:C=A?CCC1??<:;@C8;:;65:==:>@6:;ABAB?BBCBDBBB=@@B>A>BBAA@@;;5;BAA>CA@@CBBBBBAAA@?@C@CCC@CBAD?BABCCCCCC=BA@@A.;5;><;;;;*;A?CB/:::995====<@?>>+=555=7;7;@@@2>C>;?7?;???CCB99;B@B@@@AABCCCCCCCCCCFEE@A@@A;:6:CBB?B?A@@?
@ATNG8:01880:03290
GATGGTAGGACGAGCGTCTGAGAGGTACTCATTCGTTTCGGAAGAGACAGGTACGTTAATAGTTAATAGCGTACTTCTTTTTCTTGCTTTCGTGGTATTCTTGCTAGTTACACTAGCCATCCTTACTGCGCTTCGATTGTGTGCGTACTGCTGCAATATTGTTAACGTGAGTCTTGTAATACCTTCTTTTACGTTTACTCTCGTGTTAAAAATCTGAATTCTTCTAGAGTTCCTGATCTTCTGGGCTGCGCTGATATGCGCTACCATCGATTCGAGGAAGTCT
+
4444.444.4;9455:::::;;>>?BBBBCCC=B@@@<@C@EGCBBCBCCACCDDD?C?CCBB?B?BBBEDDBCB6;;??>,?@5;;CA;;9;9295@;>A8:;BBBCACCCCCDBB@BBB@B@CCBA@@@C@BBCC>B@EBB?A@BA@ACBBBB@CCC@CC@C>AABBBBCAA?ACC?BA@=@;;;;;.;BAAA;@CFBAB;;;@;@@@@0@@@DD@EACC@BCBBB::8:=@BAB;:8:@AC=C;;;A@CDC;;;BBBCCCC<A<;;;F<@@AA7;5;?;<
@ATNG8:01880:03299
GATGGTAGGCACTGCGCACACATCCCAGAAGATCAGGAACTCTAGAAGAATTCAGATTTTTAACACGAGAGTAAACGTAAAAAGAAGGTTTTACAAGACTCACGTTAACAATATTGCAGCAGTACGCACACAATCGAAGCGCAGTAAGGATGGCTAGTGTAATTAGCAAGAATACCACGAAAAGCAAGAAAAAGAAGTACGCTATTAACTATTAACGTACCTGTCTCTTCCGAAACGTTGAGTACACACTCTCATATGACACATCGATTCGAGGAAGTCT
+
899<7<9<8<665===666<<<<<<4<<@459=@@@;A9><<666=7<<7:38=993777'78774;<AAB=BB;<;@@@@@,>A<A:AAA9ABB?CB@@;A<<@@@@A@<@;;-00;:@BCCBCCBBBBCC@C::9=????BABA>B?AA@>AA???BBB?B<>?BB?BA?BCB;@@:999+9==;@CCCC+884<9<;<:AAA594:@AA>B=??AAA?@AAC?>>>A>ACE>BBB@BB?@>CBA888@ABABBCBCBBB====:91888818=B?;:
@ATNG8:01926:03270
GATGGTAGGTGCACATGAGTGTATCCAGAAGATCAGGAACTCTAGAAGAATTCAGATTTTTAACACGAGAGTAAACGTAAAAAGAAGGTTTTACAAGACTCACGTTAACAATATTGCAGCAGTACGCACACAATCGAAGCGCAGTAAGGATGGCTAGTGTAACTAGCAAGAATACCACGAAAGCAAGAAAAAGAAGTACGCTATTAACTATTAACGTACCTGTCTCTTCCGAAACGAATGAGTACGAAGTCAGAGCAGAGCTACATCGATTCGAGGAAGTCT
+
566>:=BD@CCDEA@@BCCBCDCED@AAA?BAAAAA=@=@ABBCGC@BBAGACCBAAAAA2B?CCCBBACCCCD=CCCCCCC5BB?A=@@@6AA@>ABBBCBCCC?B?CC?C@@?BCCABBBBBBBBBBBBB@CCED?@@?A??892;<?@@<@BAAACDC@CBCBBB?BC?AAA=@@999,98789<=<>/996:///;9==B;?;@;;;=@=F;AAD@BB;;;AA>AHECE>BBB=??B@??DBB@BBCCCCBBBBBCCBBBBBBBBB?BAAA?B?B999
@ATNG8:01885:03381
GATTAGGCACTGCGCACACATCCCAGAAGATCAGGAACTCTAGAAGAATTCAGATTTTTAACACGAGAGTAAACGTAAAAAGAAGGTTTTACAAGACTCACGTTAACAATATTGCAGCAGTACGCACACAATCGAAGCGCAGTAAGGATGGCTAGTGTAACTAGCAAGAATACCACGAAAGCAAGAAAAAGAAGTACGCTATTAACTATTAACGTACCTGTCTCTTCCGAAACGAATGAGTACTACTCTCAGAGACACACTAATCGATTCGAGGAAGTCT
+
4448==8=9455455;==>C>>@8DCC@B99555.69<<<;;9:6:9*0*/7556666'61///::<<=;;;13355999$9=9=5;;;4:AB>BB::5@>9:4;=@@::::;@@AACCFKKD000A000@CAAB@D@@AAAAA=A>A;;8;CCBBCCC?BBBBCD>AB5:::<??DFF=A=<788888(8=:>;;;??>?@7;5;>88199>;>>>-00?@@CE=><>CD=C9:9:BBBBEBBBBCCABB@@@@AAAA>>>;>=>;;5;===5;5;===
@ATNG8:01905:03361
GTGGTAGCTCACGTACGTCACACGTACTCATTCGTTTCGGAAGAGACAGGTACGTTAATAGTTAATAGCGTACTTCTTTTTCTTGCTTTCGTGGTATTCTTGCTAGTTACACTAGCCATCCTTACTGCGCTTCGATTGTGTGCGTACTGCTGCAATATTGTTAACGTGAGTCTTGTAAAACCTTCTTTTTTACGTTTACTCGCGTGTTAAAAATCTGAATTCTCTAGAGTTCCTGATCTTCTGGTCTACTACACTGTACTCTACCATCGATTCGAGGAAGTCT
+
EBA?ACDCBDBBBDD:9;CCBBCCCCCBB@@?AEGG>BB@B@CCCCBCC?CBBAB?B@CCAA>?=??????AAA>BBBBB1BB>BBBB;BAAA?BBB?BB;===BBB@BBBBA?>?;@??:?;??<<<<<>;AA=<7;;>>>>>>>AAAA<==<8;::5<<4<:???A@BB::1:8888)8:@:9/////%/9---)--3---6355399:9*75.--292--/=;=;:;=A:>=@;==167@9=:9=@A@A>>>?@@@A@@==:=::;CB=B@;:7;;>?>?
@ATNG8:01910:03372
ATGAGACGAGCGTCGTGAGAGGTACTCATTCGTTTCGGAAGAGACAGGTACGTTAATAGTTAATAGCGTACTTCTTTTTCTTGCTTTCGTGGTATTCTTCTAGTTACACTAGCCATCCTTACTGCGCTTCGATTGTGTGCGTACTGCTGCAATATTGTTAACGTGAGTCTTGTAAAACCTTCTTTTTACGTTTACTCTCGTGTTAAAAATCTGAATTCTTCTAGAGTTCCTGATCTTCTGGGTCTACGCTCGTCGCGCTACCATCGATTCGAGGAAGTCT
+
////---------///777:<7<;;;<=;49555/5=9B?BBCCCBB?CCC;:9;?CBBC?C@CCCCCAA@B?@@A@@,;;5;?@?8;9:@295<=<A??@ABB?BCCBBBCC@CBB?B?AA=?=889=@AAB>CBBB@<;;CAAABCCBB?BCD@GD?B@BBB@@ABCCABBDII<B?B?<;<<<*;ABBC7<;;;BBB;;0=AAA?0@000=;>:@B?@@@@@@A?B?AAACBB?A?BC>BBBBA@@CC@@@AA@@?AB>ABBBBB?BB??<?=@@99
@ATNG8:01920:03379
GATGGTAGCTCTGCTCTGACTCTCGTACTCATTCGTTTCGAAGAGACAGGTACGTTAATAGTTAATAGCGTACTTCTTTTTCTTGCTTTCGTGGTATTCTTGCTAGTTACACTAGCCATCCTTACTGCGCTTCGATTGTGTGCGTACTGCTGCAATATTGTTAACGTGAGTCTTGTAAAACCTTCTTTTTACGTTTACTCTCGTGTTAAAATCTGAATTCTTCTAGAGTTCCTGATCTTCTGGGTGCGCTACAGTCTCTCTACATCGATTCGAGGAAGTCT
+
:::@<=9:5555;44595595999;==<:?;;.9444(4;;:996@BCDBHHA<;8<:====;A=;;555555/)/9999(9;+//:;17955.5;92772///;:<.66555:99.55=8=8666<655<7;9::5;;;?BBBBA??????BC?AAA59717-730///;::4<<<<<0<7<455555$5<599,99<556=955.959*44:55.5.5;.55=:94505388::::9;=>>066:555555<;?;@@=;999A???>;;;00)/67:08
@ATNG8:01923:03418
GATGGTAGCTCGCTGATGATATCTCCAGAAGATCAGGAACTCTAGAAGAATTCAGATTTTTAACACGAGAGTAAACGTAAAAAGAAGGTTTTACAAGACTCACGTTAACAATATTGAGCAGTACGCACACAATCGAAGCGCAGTAAGGATGGCTAGTGTAACTAGCAAGAATACCACGAAAAGCAAGAAAAAGAAGTACGCTATTAACTATTAACGTACCTGTCTCTTCCGAAACGAATGAGAACACTCTCATATGACACTTCCATCGATTCGAGGAAGTCT
+
;<BB@BBEBA==>999BABBBBA<;8;DC?CCCCCB@B?BBBBBBB?BC@D@?????BBB2B?BECBB@@ACDD=>?@@A@A0A?;A5;;;.<BC?;;<ABBBBB@CAEFACCC?BBCCBBBBBBBBCBBB<AABC>BBB@@A>>;>?@>><>@@@AB>=<>DCB@A>AB?A==:==;;:7)522+28888(22,2===AA;;<=?=?@@A:>:=AA??9?>@@::;=D=;;;3;AA?AAA>?<?BAAAB999DCCB@@@B?C@BBBDCD>AABB?CAB???
@ATNG8:01893:03473
GATGGTAGCATCATGCATATCTCACCAGAAGATCAGGAACTCTAGAAGAATTCAGATTTTTAACACGAGAGTAAACGTAAAAAGAAGGTTTTACAAGACTCACGTTAACAATATTGCAGCAGTACGCACACAATCGAAGCGCAGTAAGGATGGCTAGTGTAACTAGCAAGAATACCACGAAAGCAAGAAAAAGAAGTACGCTATTAACTATTAACGTACCTGTCTCTTCCGAAACGAATGAGTACAGAGAGTACGATATGTCTAATCGATTCGAGGAAGTT
+
CCCB?CAB@BBBDDCDCAAACBBBC@BCE@CBBA9::;@CBCABAC?@@>A>BBBBBBBC+B8@@@ABBDA@@C;AA;;;;;';?:?;>>>0???<>E>ECCCCB?@=@B?BCC=@?BBBCDCCCCCCBBBC@CCCB@B???CC>><@?BBB@BCCCCCCB?BAABAA?CC@888:==888*9=>9=AAAA3BD?A988@@@@@<@;@@@A6:6:<BBC@BCBBBBB<A>ABB=BBB?AAAABDDCBABAAACCBBC@BBBB>>9>?BBB@CB@;597::4
@ATNG8:01927:03535
GATGAGACTGTAGCGCACCCAGAAGATCAGGAACTCTAGAAGAATTCAGATTTTTAACACGAGAGTAAACGTAAAAAGAAGGTTTTACAAGACTCACTGTTTAACAATATTGCAGCAGTACGCACACAATCGAAGCGCAGTAAGGATGGCTAGTGTAACTAGCAAGAATACCACGAAAGCAAGAAAAAGAAGTACGACTATTTAACTATTAACGTACCTGTCTACTTCCGAAACGAATGAGTACGTGTGCGACGTGGTCTCCTACCATCGATTCGACGGAAGTCT
+
:<<@AABAABBAA;BAAA@8BBCADCDCBB@C9;;BBCCE@BB@C?BABAAA@>(939:::::<??>B<A::9@@A2AA>A9@@@5@?><9:0:::0//66166::5<<<178??@?>>>877=>=<=;?@@@:000;=@>@<@<997><99>===@=A@A@@@=;;5;@@<@@@CC=BBC???===,:92999?@<<<99:+9<==9:5:>@@@??:=>>=998;<A:>>>4<@?5;:0>00000/76;<;99//(//883:==6<:=<<;.57788<A?@@@B
@ATNG8:01919:03585
GATGGTAGTAGTACACTAGTCATACCAGAAGATCAGGAACTCTAGAAGAATTCAGATTTTTAACACGAGAGTAAACGTAAAAAGAAGGTTTTACAAGACTCACGTTAACAATATTGCAGCAGTACGCACACAATCGAAGCGCAGTAAGGATGGCTAGTGTAACTAGCAAGAATACCACGAAAGCAAGAAAAAAGAAGTACGCTTTTAACTATTAACGTACCTGTCTCTTCCGAAACAATGAGTACGTGTGACGTACGTGAGCTACCATCGATTCTAGGAAGTCT
+
48<<;@>CB;96=;;;;;;<><666;<@<@?@>>99297<@<===?<@@@B9=@=9::::'46:9:;:44454;1:844444$5:5:4999&55949:<:<9944.929=:=>@?BBBCDCAI000>=@?@@<@9557@A?BFEBB>B;@00,0@>>@@BB>BB=<<@6;;90009<==?A9?>:1..;;;;&994....72222&239:7737477799277999>?;;5;;=0//(/7687955///887566/////.55773577:8847788)/).886
@ATNG8:01922:03561
GATGGTAGCACACGAGATCTCATCGTACTCATTCGTTTCGGAAGAGACATGTACGTTAATAGTTAATAGCGTACTTCTTTTTCTTGCTTTCGTGGTATTCTTGCTAGTTACACTAGCCATCCTTACTGCGCTTCGATTGTGTGCGTACTGCTGCAATATTGTTAACGTGAGTCTTGTAAAACCTTCTTTTTACGTTTACTCTCGTGTTAAAAATCTGAATCTTCTAGAGTTCCTGATCTTCTGGTGCGCTACAGTCTCTCTACCATCGATTCGAGGAAGTCT
+
BBCC;66CCBBB;:6;99@:66;;;@666>=A=;:<;0997<6655=;=969:97>*0)///6)/)489=>@@>@<;;;;;*9=9=@@@9@>>>-00@;>@<AAACBC@DGDCBDCCACDC@C@CCABABBC?AAAD8;;BBBBCBCBAAHDDCC@BBCADG@C?B@@@CBBCC=A;:;:.;<?;;;;;;*;BBCE9;;;;@@@;;;4;:;:*9@>?A9@BA>BBBDCCB@C?AA@DBB=<;;@@AAAACCCCGCCCCBBB;;7;CAAAD@CCCB?B?BB::
@ATNG8:01925:03578
GATGGTAGCACGAGTCACTCATATCCAGAAGATCAGGAACTCTAGAAGAATTCAGATTTTTAACACGAGAGTAAACGTAAAAGAAGGTTTTACAAGACTCACGTTAACAATATTGCAGCAGTACGCACACAATCGAAGCGCAGTAAGGATGGCTAGTGTAACTAGCAAGAATACCACGAAAAGCAAGAAAAAGAAGTACGCTATTAACTATTAACGTACCTGTCTCTTCCGTAACGAATGAGTACGATGAGAGAGCTCTCTCTACCATCGTAATTGCGAAGTCT
+
;<=B8==@54599555<99999455.59<7<699@D6:76===@CC8??;>5>A>???AA2@=@BBABCG???A7=99444&4;6;.555&599.55;955444057<;7:::255;;=>?<>@@@@?@@C@CBBB=??BB::;D=B>BBA?A@@@AAAA=?@AA@C???;?@>;@=7777&333,32222$.723...8898926268998<6;;;::>AACCBBA>A;:;;<?AA?CCGAAAAAA:::A:99A>>=@998?;>9>@@@@@:@,00;;7:>99
@ATNG8:01909:03641
GATGGTAGGCGTGTGAGAGTCTGCCCAGAAGATCAGGAACTCTAGAAGAATTCAGATTTTTAACACTGAGAGTAAACGTAAAAAGAAGGTTTTACAAGACTCACGTTAACAATATTGCAGCAGTACGCACACAATCGAAGCGCAGTAAGGATGGCTAGTGTAACTAGCAAGAATACCACGAAAGCAAGAAAAAGAAGTACGCTATTAACTATTAACGTACCTGTCTCTTCCGAAACGAATGAGTACGATGAGAGAGCTCTCTCTACCATCGATTCGAGGAAGTCT
+
:;;;@AAFABB@@@A;BBBB@@A@>3;BB?AA<;;B?A?BCBBBAA=;<6:<??<98999'0:>;0//666/33=5=887988'//(/4999*//90667785577295;?9;=?588???@@>>>888>>>B=>==A<;:;?;;;;5;:==@>A:8:;@@@<@@ABAA>BB?BAA;>>676(8:95/////(//(/:78<A>=;<A<@>>><>=A=>>?<>>@@BAA<@<@AA:ABB????=675777779999>99;=@??@AA<@@????;=:;;8=5;;;A
@ATNG8:01921:03637
GATGGTAGCTATACGTATATCTATGTACTCATTCGTTTCGGAAGAGACAGGTACGTTAATAGTTAATAGCGTACTTCTTTTTCTTGCTTTTCGTGGTATTCTTGCTAGTTACACTAGCCATCCTTACTGCGCTTCGATTGTGTGCGTACTGCTGCAATATTGTTAACGTGAGTCTTGTAAAACCTTCTTTTTACGTTTACTCTCGTGTTAAAAATCTGAATTCTTCTAGAGTTCCTGATCTTCTGGGATGTGTGCGCAGTGCCTACCATGATTCGAGGAAGTCT
+
7://+/;==>?666;;=>>>C@B;69:9=>9:2:;;;09<9=.554==;;7;>::>5>5>9;;7?9>>>:9:::A=@??>@2@?;@999:&3=;<9<??=@G@CBBBAA799>?A???;><=9<9?==886::6=>>>5;:7;;;777;;::5//83/./3890609<=@ABB@@577>>=/>5;7;;EHE/A@666077;///999=;>@@@/?;;;;5;:?A=??BB=>=<A=>>>@=<6899919///779///=<=<A;??B=>:99:177==4=49376
@ATNG8:01905:03695
GATGGTAGCTCTGCTCTGACTCTCGTACTCATTCGTTTCGGAAGAGACAGGTACGTTAATAGTTAATAGCGTACTTCTTTTTCTTGCTTTCGTGGTATTCTTGCTAGTTACACTAGCCATCCTTACTGCGCTTCGATTGTGTGCGTACTGCTGCAATATTGTTAACGTGAGTCTTGTAAAACCTTCTTTTTACGTTTACTCTCGTGTTAAAAATCTGAATTCTTCTAGAGTTCCTGATCTTCTGGATACACTCATGTGCACCTACCATCGATTCGAGGAAGTCT
+
44;;39:;945554===96695666599;<//+/:::3<=9<9=B@@ABB=BB@;;49=@@:@8B@CCCCC;;9@;@@AAA0>?;?<CC=BA?A:??@=@@99;CBCJ@CCCDDCBC?BBB@C?BBCDBBBC@CCCB?CCCBCABACCCCAABBE@BAA?BC@B?CBC@@@CCC?B;;;;.:<A;;;:::*:ABCC>CBBDCCBAAB@CLMF5CCBAB?A@DC@BBBCBBB@D@CCBBBB>AAB@CCCCBBBBCCFBBB??;>@?;?@ABBB@CCAA>?>@<77
@ATNG8:01878:03715
GATGGTAGAGTATCATGTGTATCTCCAGAAGATCAGGAACTCTAGAAGAATTCAGATTTTTAACACGAGAGTAAACGTAAAAAGAAGGTTTTACAAGACTCACGTTTAACAATATTGCAGCAGTACGCACACAATCGAAGCGCAGTAAGGATGGCTAGTGTAACTAGCAAGAATACCACGAAAGCAAGAAAAAAGAAGTTACGCTATTAACTATTAACGTACCTGTCTCTTCCGAAACGAATGAGTACGAGAGAGCACACGTGTCTACATCGATTCGAGGAAGTCT
+
<><<9===BB@;;?==>CCCCA@@C=@@B?BABBBB?A?AAAAB;;8;C@CACCCCCEIM5D?BAACCCCCCDD>CCCCGCC5BB>A?BBB9ABB?@A?CBBA:::3:@BA?AAA:?==?@;;;CCCAABA;;8;AAB>A@BBCCCC@D@F;;:;BBBCCBD@:::?AB?BB?DBB499999,777/7<><><&//(//(//8677;7<3:5885<8=AEBB@BCCAA@C@C@CDG?C;;8;@@:::::9@A@>>?BBBBBBBCBBABB?9:8@;>?@@:>7;;??
@ATNG8:01893:03718
GATTAGGAGACACGTCGCACACGTACTCATTCGTTTCGGAAGAGACAGGTACGTTAATAGTTAATAGCGTACTTCTTTTTCTTGCTTTCGTGGTATTCTTGCTAGTTACACTAGCCATCCTTACTGCGCTTCGATTGTGTGCGTACTGCTGCAATATTGTTAACGTGAGTCTTGTAAAACCTTCTTTTTACGTTTACTCTCGTGTTAAAAATCTGAATTCTTCTAGAGTTCCTGATCTTCTGGTGTCGTCTATCATGTACTACCATCGATTCGAGGAAGTCT
+
BBB?BC@CCBBBBBBBCCCCCBBBBCBBBC@ABBH?CCAC@BBBCDCC@CCB:98:?BBCC?B?CBA@@@BBC>BBBBB1B@;>7882:AAD=??B?CB?BBBBB@=BBBBBBAA;A;<8<;>>>;;>>>=BB@@;@@@@AA><9;999///=69:A:==<@<@@@@AAABA;?@@CB6>;>;:<;<:*:>777.99<99:A8998<<<=.=??AA<A<@@;@AAA::8:@;>>>>>@;>>>;888>>==<>?>>>===@>>>:?<<<??:>>>><@<AA>>
@ATNG8:01908:03716
GATGGTAGGCGCATACATACGCGCCAGAAGATCAGAACTCTAGAAGAATTCAGATTTTTAACACGAGAGTAAACGTAAAAAGAAGGTTTTACAAGACTCACGTTAACAATATTGCAGCAGTACGCACACAATCGAAGCTCAGTAAGGATGGCTAGTGTAACTAGCAAGAATACCACGAAGCAAGAAAAAGAAGTACGCTATTAACTATTAACGTACCTGTCTCTTCCGAAACGATGAGTACGATGAGAGAGCTCTCTCTACCATCGATTCGAGGAAGTCT
+
88--007;9>B==@@<;;BB;;:5255;7;<<<6965;?A999C:>=;?499=>>>>>,=49:AABBCBBBC>B;;;FFE5DGAC@BBA3A;;6;BAAA@@;;4;4:917??=BBBBCBBCBA@ACCBBC@;;;B?A@ABAA@@=A>B;;8;BBBCCCD?CCCCAB=AA;000+0000+007/77777'37,3333;=955.5177::8<6<9BBB@DBCCCCC@@@BA@<@000;;=??@999@@??>=;==<;7<<6657779:5747---(-(--66
@ATNG8:01889:03775
GATGGTAGAGAGACTGTAGCGCACCCAGAAGATCAGGAACTCTAGAAGAATTCAGATTTTTAACACGAGAGTAAACGTAAAAAATAAGGTTTTACAAGACTCACGTTAACAATATTGCAGCAGTACGCACACAATCGAAGCGCAGTAAGGATGGCTAGTGTAACTAGCAAGAATACCACGAAAGCAAGAAAAAGAAGTACGCTATTAACTATTAACGTACCTGTCTCTTCCGAAACGAATGAGTACCTCTCAGACGCTCGTCCTACCATCGATTCGTGGAAGTCT
+
//<<7;A?CCCCCCBCBCCA@AABB=BBB?BCAABB@B@BAAAAAD?BC=?=?@@99999(9<CCCCBABBCFF?A:;;CCCC);;?C5;;;6;BDABBBBCD@A@=@=@A=AAA5;:9:;BFDHCCCCBBAC@BBCC@CAAABBBB>C?CBB@BCCBBBBB?BBBBBB@BB>A@A499?@@9::9;>>>@@.<=7=888??A>>;><>?BB<@<@@CCC@CCCCA??<?=?CC?CCC?CBBBCCC?AAACCAB?@@AA:::=@@?:>>>A@@;>>AD;?7::>>
@ATNG8:01922:03782
GATGTAGTGTCATATGAGAGTGTGTACTCATTCGTTTCGGAAGAGACAGGTACGTTAATAGTTAATAGCGTACTTCTTTTTCTTGTCTTTCGTGGTATTCTTGCTAGTTACACTAGCCATCCTTACTGCGCTTCGATTGTGTGCGTACTGCTGCTATATTGTTAACGTGAGTCTTGTAAAACCTTCTTTTACGTTTACTCTCGTGTTAAAAATCTGAATTCCTCTAGAGTTCCTGATCTTCTGGGTCTCTCTCTCACGCACTACCATCGATTCGAGGAAGTCT
+
45==>CCCBBCCBBBCCCCBBBCCCBBACBA?BCBI?CF@C@CCCCCBC@BCCCCAD@BCBB@CACCCCBABDC;@===;,;<9000@@8<9<<455<9;@<???@AC@CCGGCBBBADDD?B@CCBBBB@A;AAAA@CBBABCBCCBBBCDDCBCDCC?CC=B?BCCCBBBCC<???>>3=:>:::99*:@@AC=CCCCCBB@@@4:;;;*;AA@B:@<@?BCCCCBBA@CACCCCCCACA@@<@@@BBBBBDEECBBCCCCCACCCDAB?BEBB?B=@A99
@ATNG8:01903:03816
GATGGTAGTATCTGCACACTCTGTCCAGAAGATCAGGAACTCTAGAAGAATTCAGATTTTTAACACGAGAGTAAACGTAAAAAGAAGGTTTTACAAGACTCACGTTAACAATATTGCAGCAGTACGCACACAATCGAAGCGCAGTAAGGATGGCTAGTGTAACTAGCAAGAATACCACGAAAGCAAGAAAAAGAAGTACGCTATTAACTATTAACGTACCTGTCTCTTCCGAAACGAATGAGTACACATCGTCGTGTCGTGCTACCATCGATTCGTGGAAGTCT
+
::>>@DCBC@A@CBCBBBDABACCB?CAA<B;;;AC6;69AA@ABBACB?B@FD?????>,?????BBBB@@?B;@9;9444$4;6;4999+99<6;;;?9::5969<@@=BAB7:;AABCBCCCBAAAA@C@CCDD?AACBBBBB?B@BBA?AA@@@AAA@BAACCC?CC?999?@=:99,888289999(7:15655<;>??=D;@@AB<@<??B@@=@;;;AAA=A=AAA;@@@8::BBBCCCCBBABAAA???@@:99?BA?BBAAAC@DABA@D>AAAA
@ATNG8:01943:03209
GATGGTAGATATATGCACGCTCTACCAGAAGATCAGGAACTCTAGAAGAATTCAGATTTTTAACACGAGAGTAAACGTAAAAAGAAGGTTTTACAAGACTCACGTTAACAATATTGCAGCAGTACGCACACAATCGAAGCGCAGTAAGGATGGCTAGTGTAACTAGCAAGAATACCACGAAAGCAAGATAAAGAAGTACGCTATTAACTATTAACGTACCTGTCTCTTCCGAAACGAATGAGTACGTGTGACGTACGTGAGCTAATCGATTCGAGGAAGTCT
+
<>@B@CDCABBBBBCCCBBBBBCBB=A;;4:@@B@@=@9=???@AB>BB>B@AAAAAEEE3B@BAABBBBB@@>6;/0////$/7396<@@2=?@<<;<B@@?6989@@@<A@@;>???@@@@CCAAACBBB@CBCC>A?CCCCCC?C@CCB?AAAAAAAA?AAABCB?BB<>>>?BBBBB:??@<8877D8@@;@===?@DDC>A>A;;;>A?CAAACACCBCBBA=A?AAA<???=A???BBBBBBA=BBCBEAA??:99@A<?ABA@<@C>>;>=A>::
@ATNG8:01946:03209
GATGGTAGCATCATGCATATCTCACCAGAAGATCAGGAACTCTAGAAGAATTCAGATTTTTAACACGAGAGTAAACGTAAAAAGAAGTTTTTACAAGACTCACGTTAACAATATTGCAGCAGTACGCACACAATCGAAGCGCAGTAAGGATGGCTAGTGTAACTAGCAAGAATACCACGAAAGCAAGAAAAAGAAGTACGCTATTAACTATTAACGTACCTGTCTCTTCCGAAACGAATGAGTACTATGGTAGAGCTCTATACTAATCGATTCGAGGAAGTCT
+
CDCB@CCCBCBCCECBBBECCCAAB@CCC?BBCB??=@@BBBBBBB?BD>B=@@BBBCCC+A=ACABACCBBAD>AA;;;;;*;C?BBCCE5CEHAGBBBCCCCB@C@BB?CCC<@@BBCBBBCCEBBBBCD?CCBB?BABBBBBB>B?B??>@CDCCCBB?BBBBBB@BC?BBB=@@??=5?@><@>>??/?B=?888CBAA@;@;AABD;?<?@BBB@BCBBBAA>A@DCC=BBB????CCCDBB@@=@BBBA???AAAAA??;?@@@@<@@??<?7;;>=
@ATNG8:01951:03247
GATGGTTGGACGAGCGTCTGAGAGGTACTCATTCGTTTCGGAAGAGACAGGTACGTTAATAGTTAATAGCGTACTTCTTTTTCTTGCTTTCGTGGTATTCTTGCTAGTTACACTAGCCATCCTTACTGCGCTTCGATTGTGTGCGTACTGCTGCAATATTGTTAACGTGAGTCTTGTAAAACCTTCTTTTTACGTTTACTCTCGTGTTAAAAATCTGAATTCTTCTAGAGTTCCTGATCTTCTGGGCTGCGCTATATGCGCTACCATCGATTCGAGGAAGTCT
+
<<AA6;0;?CCCBCB@@CC@@CCDACCCCC;;9;DED?CC@C?BGDDGCCACBA;:6;?BAAB?C@BBBCE;;<G@BCCBB0;;7;ACE;AABB=@BB?BD@ABBCDC@BBBFECBB?BAA>A@CCBBABBB<@@BC?BBCCCBACCCBBBBBBB?BBB?BB>B<>?BBBCJCB?CBLEE9A<@;@@@@@0@BBBC>BAA@@ABBAA5;;;;);AAAB@E@FC@AAAAA::9:?BBBBCG?BABB;A;;;@ADDECBBAAAAAB?BAAABB>@@BB;?;?@@@
@ATNG8:01954:03200
GATGGTAGTGTCGATATGAGAGTGTGTACTCATTCGTTTCGGTAAGGAAGACAGGTACGTTAATAGTTAATAGTCGTACTTCTTTTCTTGTCTTTCTGTGGTATTCTTGCTAGTTACACTAGCCATCCTTACTGCGCTTCGATTGTGTGCGTACTGCTGCAATATTGTTAACGTGAGTCTTGTAAAACCTTCTTTTACGTTTACTCTCGTGTTAAAAATCTGAATTCTTCTAGAGTTCCTGATCTTCTGGTAGAGCGTGCATATATCTACCATCGATTCGAGGAAGTCT
+
////)/769<0//////55555559944444::5:4//(/9)//)/)/)/7755077///2727:0;59259444999;;34444&44.488::4<559?9>;>68>8;8<>=@@CCCCCCCCACCCAC@DCBABDCC>ABAA=@BABCBBBCDDCBBBBC@BBB?BC?B?BBAA@BBDD<@@@@?3>;@4;;;;6;BBDD=BBCCCCBBBB=@C@A,ABBBB@B@CC@BBCCCAB?B?BBBBBB>@@B@CCBCCBBBCCCCCDDCCBBB@CACAAC@BB>>:><?>88
@ATNG8:01968:03285
GATGGTAGCGCATATCAGCGCAGCCCAGAAGATCAGGAACTCTAGAAGAATTCAGATTTTTAACACGAGAGTAAACGTAAAAAGAAGGTTTTACAAGACTCACGTTAACAATATTGCAGCAGTACGCACACAATCGAGGCGCAGTAAGGATGGCTAGTGTAACTAGCAAGAATACCACGAAAGCAAGAAAAAGAAGTACGCTATTAACTTTTAACGTACCTGTCTCTTCCGAAACGAATGAGTACGATGAGAGAGCTCTCTCTACCATCGATTCGAGGAAGTCT
+
9;AA=A066>BCCCCCBBBCCDBBB>BCC@CCBBCC8;9;@@B@@@?AA=@;9:9;;;;;*;>BCCHCGECEBB<@@:::::*;C>A<ACA9BCC@BAAACCDCA?A@CC@AAA=??DCCCBCBBBBBBCCC@CCC@?>?A@AB@?<A@BBC@BBBBBBBB?BCCBBB@CE>?>>??A===7==>;:::::(/>9@000AA>>@:=9=?AA5>:=@?::5::877@@=A<ABB:A8818A?;;;AB@>=>A@@>>>>>>@@@=9949///=<7==@A=A=>>==
@ATNG8:01970:03293
GATAGGCGTGTGAGAGTCTGCCCAGAAGATCAGGAACTCTAGAAGAATTCAGATTTTTAACACGAGAGTAAACGTAAAAAGAAGGTTTTACAAGACTCACGTTAACAATATTGCAGCAGTACGCACACAATCGAAGCGCAGTAAGGATGGCTAGTGTAACTAGCAAGAATACCACGAAAGCAAGAAAAAGAAGTTCGCTATTAACTATAAACGTACCTGTCTCTTCCGAAACGAATGAGTACGATGAGATCTCGTGTGCTACCATCGATTCGAGGAAGTCT
+
<>CCC@BBBCCCBCCCCCCCCD>CCC@BBBBBB?B@BBDEBBB?A@?B@CBBBBBBB3B@CCB???BCCCC>>???FDD3?><?=AAB9BEK@BAA>AA?@?:>;>D:>=>9@>@??=@@@A=>>AA??;>>=>;===??@>>:>:>>B?>><>AA@@;@A@@AA<AC>B?=5:=555(78:5;EDDE/>>:>><B????@<A<AAAAAC8>>>AA<AAAAAAA;@;@@A:A>=:>>@A@@@@==<=>>@@@@@@@A=<>AA<>>ADBA>@BEDBJ@CB::
@ATNG8:01929:03329
GATTAGCTCGCTGATGATATCTCCAGAAGTCAGGAACTCTAGAAGAATTCAGATTTTTTAACACGAGAGTAAACGTAAAAAAGAAGGTTTTACAAGACTCACGTTAACAATATTGCAGCAGTACGCACACAATCGAAGCGCAGTAAAGGATGGCTAGTGTAACTAGCAAGAATACCACGAAAGCAAGAAAAAGAAGTACGCTATTAACTATTAACGTACCTGTTTCTTCCGAAACGAATGAGTACTACTCTCAGAGACACACTACCATCGATTCGAGGAAGTCT
+
@BB<ABCBBBCCCBBBBBCBBCC?CCB?BBBAA=A?ABCACAA=@D998:CA<<;<;<&=;?ABBBCBB>>=3=>:99999#3838,333&339395:;==@98181591:8805;>====?@A;::<9996<;9:5;<=;:<655)718>=:>@?AAA885:?@?BE@B@;?::1::///)///)/////'.509@AABBB=>7;49@=>:>;>>>>>:@@@C7;;7;9>>A9AAC:=>>>>>>@??@@@@@@@@AAAAA??;;7;>>>@@:@@@A7>:?B88
@ATNG8:01956:03323
GATGGTAGAGAGACTGTAGCGCACCCAGAAGATCAGGAACTCTAGAAGAATTCAGATTTTTAACACGAGAGTAAACGTAAAAAGAAGGTTTTACAAGACTCACGTTAACAATATTGCAGCAGTACGCACACAATCGAAGCGCAGTAAGGATGGCTAGTGTAACTAGCAAGAATACCACGAAAGCAAGAAAAAGATGTACGCTATTAACTATTAACGTACCTGTCTCTTCCGAAACGAATGAGTACTATGTAGAGCTCTATACTAATCGATTCGAGGAAGTCT
+
BBJD@CBCCCDAABCCFCCCCC@@@=@BB@BAAB@A?A?BCBBBAB>BC@B?BBBCCCCC3C@CABBAAAA@AC<BA9;;;;*;B>B5;;;6<EEBJCCBCCCCC@B?BC@CCC?BABBBBCCDDDDCCAAA@DDBB?BAA@????8?=@9:8:BCCCCDC?AACAAA?BB?>>?399<<<5??<7<====+=>=>=@BDCCCC@D?CBAA>A@CCCCC?CCCCCA@<?<>AA:A>>;>BAABCBBB@@@AA===@@@@@@@@A;AAAAC<AAAB<@366<<
@ATNG8:01963:03300
GATGGTAGTATAGAGCTCTACATAGTACTCATTCGTTTCGGAAGAGACAGGTACGTTAATAGTTAATAGCGTACTTCTTTTTCTTGCTTTCGTGGTATTCTTGCTAGTTACACTAGCCATCCTTACTGCGCTTCGATTGTGTGCGTACTGCTGCAATATTGTTAACGTGAGTCTTGTAAAAACCTTCTTTTTACGTTTACTCTCGTGTTAAAAATCTTGAAATTTCTTCTAGAGTTCCTGATCCTTCTGGGTGAGGATATGCATCGATTCCGAGGAAAGTCTAT
+
@<BE>;;CCBABCB;6966<=>=BCBBB@?AE@CCDD<;;>@3::993=>395:8<?C;?=BB@B@BAABA??33,27777)7;49;;=38;@C>BA>:==,./987717??@???C=AAA=A<@@A:;;;;=AAAA:>>AA;;;==:::<:;:<4;8818B=B=AA>==<=981755555'269.25555$27788-5595557755+2222$255.222'27.7:488766..).27665505.....'.223.3336555777772738--),6,222,-,
@ATNG8:01967:03306
GATGGTAGTATAGAGCTCTACATAGTACTCATTCGTTTCGGAAGAGACAGGTACGTTAATAGTTAATAGCGTACTTCTTTTTCTTGCTTTCGTGGTATTCTTGCTAGTTACACTAGCCATCCTTACTGCGCTTCGATTGTGTGCGTACTGCTGCAATATTGTTAACGTGAGTCTTGTAAAACCTTCTTTTTACGTTTACTCTCGTGTTAAAAATCTGAATTCTTCTAGAGTTCCTGATCTTCTGGGTGCGCTACAGTCTCTCTACATCGATTCGAGGAAGTCT
+
CCBB?=DCCCB@@AGCCCCCCCCCCBCCCCBB<?>??:@B@C@CABBBBC@BBBBB?B@BBBB?B?BAAABCCCC?@@BBB/??;=>>D7>@?B=@@C@B>5:8;BCE7::@@@>>A:==;;A;A@@@@@@@;A?>=59999::=<>>ABA???A<@@@<>>:>:>>@@???==:>>>ED;C=B<;7666)6:666*--3---676:1::::)7CAAA=A<AA<AAAA<;;:=8=>===?<===@6///;;;>>>@@@????BAA???A==7==66166;;;>
@ATNG8:01952:03352
GATGGTAGAGAGAGCTCTCTCATCGTACTCATTCGTTTCGGAAGAGACAGGTACGTTAATAGTTAATAGCGTACTTCTTTTTCTTGCTTTCGTGGTATTCTTGCTAGTTACACTAGCCATCCTTACTGCGCTTCGATTGTGTGCGTACTGCTGCAATATTGTTAACGTGAGTCTTGTAAAACCTTCTTTTTACGTTTACTCTCGTGTTAAAATCTGAATTCTTCTAGAGTTCCTGATCTTCTGGTGTCTGATCTGTATCACTACCATCGTTTCGAGGAAGTCT
+
66<<:=<<<BCBABB;66<?=<A=A966=A6949;@@8@@:>:BBBCCCD@DCCBB?B?BBBB>B>BCCCBBA@@;99787$791;?@@9@BBB?BDD@CC>778>?@>BAAA@@@A;A>>9>:>>AD>>=?=A@>>587??=>>>>????>>>>:=8838>:?<???AAAA??8=7767-77;)/////(/8///(/775558:::-555'2777;6C4;;3;>>>>>>9>:=>@@@@:>=>:>AAA???A?>:::<<=AA??<?@??@B:>=>A<A7;;;;
@ATNG8:01959:03389
GATGGTAGCAGACGTGACAGAGCGCCAGAAGATCAGGAACTCTAGAAGAATTCAGATTTTTAACACGAGAGTAAACGTAAAAAGAAGGTTTTACAAGACTCACGTTAACAATATTGCAGCAGTACGCACACAATCGAAGCGCAGTAAGGATGGCTAGTGTAACTAGCAAGAATACCACGAAGCAAGAAAAAGAAGTACGCTATTAACTATTAACGTACCTGTCTCTTCCGAAACGAATGAGTACTATGTAGAGCTCTATACTACCATCGAATCACGAAAGTCT
+
??@@9=;;;>@=B==<;;>BCCCCC@BBC@DCCBBA=@>AA???AC?AA=@299<97777$3179::::::::;/87;;;;;*:?;@4999&5<<8>@=B@@@:;4;>;;4:>?498859??BBCAAADA@>;<<00,000::==><@=AAA<??BBCCBB@CCC@?@@??:???9??@@>897<ABBBB1<>7:77777;;?39375568=9::@@B?BB@@@AA<?=??A9A995999AAA@AB?>?>?A=:666=<8:99969<;;>36///00?8?009
@ATNG8:01963:03350
GATGGTAGGTGCACATGAGTGTATCCAGAAGATCAGGAACTCTAGAAGAATTCAGATTTTTAACACGAGAGTAAACGTAAAAAGAAGGTTTTACAAGACTCACGTTAACAATATTGCAGCAGTACGCACACAATCGAAGCGCAGTAAGGATGGCTAGTGTAACTAGCAAGAATACCACGAAAGCAAGAAAAAGAAGTACGCTATTAACTATTAACGTACCTGTCTCTTCCGAAACGAATGAGTACAGAGAGTACGATATGTCTATCGATTCGAGGAAGTCT
+
BEBB?BCB?@A@BCCCCCBBDDCBB?BBB?CCCC9989?BBCCCCD?CC<@<?CCCDDDD1B=CCCCCCB@@DD>CC?>>>>0>@=?:?@@8@CC@AAABBBBBC?B?AB>BAC=??BBCCCCDECCCCCCC@CCCD?ABBBBBBB>B?C??>?DCCA@@C?BBA@@@?CC?@@@<?>>?>8=>?;?CDED2@@=A887@AABA9>:=B@@<>;>ACCC@DBCBBCC?B?BCD>DDC?BAA@BBBBBAAAABBBBBB????0/0@<@>A>ACBB?B@CB>=
@ATNG8:01949:03437
GATGGTAGAGAGAGCTCTCTCATCGTACTCATTCGTTTCGGAAGAGACAGGTACGTTAATAGTTAATAGCGTACTTCTTTTTCTTGCTTTCGTGGTATTCTTGCTAGTTACACTAGCCATCCTTACTGCGCTTCGATTGTGTGCGTACTGCTGCAATATTGTTAACGTGAGTCTTGTAAAACCTTCTTTTTACGTTTACTCTCGTGTTAAAAATCTGAATTCTTACTAGAGTTCCTGATCTTCTGGCGCGTATGTATGTCGCCTACCATGATTCGAAGTCT
+
;>::8=<ABDBCCBB:66CCCCBCCB@B>@;<6;BBC=CC@C?;<;A@@@<@@BBB@E?AAAC8A>AACCAAA<A7BBBBB1?@@ABAC<>@BB798?8??<>:98BB=AA?<;;AB=B>>:>=BBA868;==B???====AAAA;;;>?>>>??9===;??9=:;;;?AAEDD18/@@@2@//-/7===,;=999-//=776@?>>1////(////94=4<<///<=;;AD=A:@>>A?@<?@@;:;:<=<<=;9333332066<163779*,-6*--67
@ATNG8:01949:03446
GATGGTAGCAGACGTGACAGAGCGCCAGAAGATCAGGAACTCTAGAAGAATTCAGATTTTTAACACGAGAGTAAACGTAAAAAGAAGGTTTTACAAGACTCACGTTAACAATATTGCAGCAGTACGCACACAATCGAAGCGCAGTAAGGATGGCTAGTGTAACTAGCAAGAATACCACGAAAGCAAGAAAAAAGAAGTACGCTATTAACTATTAACGTACCTGTCTCTTCCGAAACGAATGAGTACAGAGAGTACGATATGTCTAATCGATTCGAGGAAGTCT
+
99<;:@@A?;<@;;<<<=>?BCCFI@BBB?AAAA@@=@?BCCAABB?BB?B?BBBBBBBB3B?BBBAAABAAAA:>:?<<<<*9=99.555&5995;;;<?>:;;9;;?D<?@@=??BBDDBCCDECCBBCB?BBBB>BAAB????9?=@;;7;AAABBDA?BBBBBD?BB?AAA?BBBBA8=992988988%8=:=878BABBA=A8<;AB:=8=>@A@=@BBCBBB?B=?@H>ABA>@@BEFFBBBBCCDCBBBBBAB>>>>>=B>BBB?B@@A=A<>===
@ATNG8:01958:03404
GATGGTAGTGATACAGATCAGACACCAGAAGATCAAGGAACTCTAGAAGAATTCAGATTTTTTAACACGAGAGTAAACGTAAAAAGAAGGTTTTACAAGACTCACGTTAACAATATTGCAGCAGTACGCACACAATCGAAGCGCAGTAAGGATGGCTAGTGTATCTAGCAAGAATACCACGAAAGCAAGAAAAAAGAAGTACGCTATTAACTATTAACGTACCTGTCTCTTCCGAAACGAATGAGTACGATGAGAGAGCTCTCTCTACCATCGATTCGAGGAAGTCT
+
88/0+/<>BCBCC>>B966<A@?@C7;;;3979//)/173899885<7::6:6373333333#34;<===888;;>33344444$44.46<<=2=@B;@999>@@@@=@@CC?BBC7;;@@@@@BBCEGGCCBB@BBBC?BACA@A995;?B@@?ACCCCCCCCCCBCBD?BA>A>?8<?<=>9>=<8899999%9?;;856:9>>@:=:;ACD<A<?;@@@=@BBBBCC?B?A@@9@993:@@@ABBBCCBBBBBCBB>??A=>====:;;>=B=@;;;=B:=>?>
@ATNG8:01972:03414
GATGGTAGCAGACGTGACAGAGCGCCAGAAGATCAGGAACTCTAAAAGAATTCAAGATTTTTAACACGAGAGTAAACGTAAAAAGAAAGGTTTTACAAGACTCACGTTAACAATATTGCAGCAGTACGCACACAATCGAAGCGCAGTAAAGGATGGCTAGTGTAACTAGCAAGAATACCACGAAAGCAAGAAAAAGAAGTACGCTATTAACTATTAACGTACCTGTCTCTTCCGAAACGATGAGTAACGATGAGAGAGCTCTCTCTACCATCGATTCGAGGAAGTCT
+
:;AC@AADBBBLCC@A;<>ACCBCF@B@@=@@>?@?:@==??7777*3;28277,333733$31669///6688:5:=<9>>>+///'/.533&..8.336=887<=:>=CB;>>@386=>>=?>>==??<==>6//-7--/.865599.98<<@:@B;;;@;;6;>>>==8;;5:>?166///(.//(.6;;;)994>>===>===5;5;>=A=F<@;;:;:>>>>>>>=B=@==6600/977,-(-----/79<>>>555@>>>BB8;;>>==:=???=?=AA>>
@ATNG8:01941:03478
GATTAGCTCGCTGATGATATCTCCAGAAGATCAGGAACTCTAGAAGAATTCAGATTTTTAACACGAGAGTAAACGTAAAAAGAAGGTTTTACAAGACTCACGTTAACAATATTGCAGCAGTACGCACACAATCGAAGCGCAGTAAGGATGGCTAGTGTAACTAGCAAGAATACCACGAAGCAAGAAAAAGAAGTACGCTATTAACTATTAACGTACCTGTCTCTTCCGAAACGATGAGTACTACTCTCAGAGACACACTACCATCGATTCGAGGAAGTCT
+
8895:99:<666<<BCBB;;;CC>B;<:9BBB@@=A:;;BDBBC@AA>A=A@@:9:::'8/778<@AC@@:>6<7;4444$4;8>5;;?0;<<:;;;>===49.929<3<::.55456>;>DA;;9ABBB@BBCC?DCCBAA::5;@A@@?@CEDAAAC@CCAA??<?@;000,00;;7:;B?CDCCC2??:>>>@>9<96175::>>*/+/7>>>@CB@@@??9:9::=8=00/:::;;<<<<9888=>>?A;526>>>>;>878:8(--,,(,(,,27
@ATNG8:01945:03468
```
