## Supplementary material for "Massive Multiplexing Can Deliver a $1 Test for COVID-19": Fastq files for Ion S5 analysis of 24 indexed plates: E-gene_Plate01_Rep2_IonCode_0111.filtered.fastq (part 24 of 25)

```
GATGGTAGCAGACGTGACAGAGCGCCAGAAGATCAGGAACTCTAGAAGAATTCAGATTTTTAACATCGAGAGTAAACGTAAAAAGAAGGTTTTACAAGACTCACGTTAACAATATTGCAGCAGACGCACACAATCGAAGCGCAGTAAGGATTGCTAGTGTAACTAGCAAGAATACCACGAAAGCAAGAAAAAGAAGTACGCTATTAACTATTAACGTACCTGTCTCTTCCGAAACGAATGAGTACGATGAGAGAGCTCTCTCTACCATCGATTCGAGGAAGTCT
+
789?;??CBCBBAA<BB<A>CCCCD@CBC@BB@9:55>::?>485<8=A6>977733333$338788;:444?>=39933333$33,3,333&333,33285556;/527<8<==9<>>>EIIEDBBBCCCC@CCBB@AA@AABBB@B>AA@>>?BBCCBB>BCBCBB>BB>BBC@DCA@@;:=?=AADCB3BE@AAABBBABC<=<>CCC<><>@?>>?@@@=:::<@<@BB;?AAABBBBBBBBBBBBB@BBBB;;<>CA>>>9>?AA<=:<>=>9=9=:::
@ATNG8:01952:03487
GATGTAGTGTGTCTCTGAGAGTAGTACTCATTCGTTTCGGAAGAGACAGGTACGTTAATAGTTAATAGCGTACTTCTTTTTCTTGCTTTCGTGGTATTCTTGCTAGTTACACTAGCCATCCTTACTGCGCTTCGATTGTGTGCGTACTGCTGCAATATTGTTAACGTGAGTCTTGTAAAACCTTCTTTTTACGTTTACTCTCGTGTTAAAAATCTGAATTCTTCTAGAGTTCCTGATCTTCTGGACGACGCGCACTGACACTACCATCGATTCGAGGAAGTCT
+
:;AABBCAA@CDFBCDCCCCDCBBCDBBC@@>@BBA=BC>A>BCCCCBB?BCFCC?C?BDCC?C?CCCDBCBCC@CCCCC1DB@BBBG>BB@A?ACEAEC?CBCCCD@CCEBBBBB@DCB>?;@B@@@@@@:?@@@?CCCBCCCDCCCCCCCCC?CCD@BB?B?BBCCCCCDD?AABDD;C?C>BBCCC5CECCC=@@AABBB@@@;>@>@,>?BBB>B?BC@CDCC?@?>@@CFCBBB?ABB@CC99:FCCCCBBACCCEBBB@BBBEBB@ACBBAD?BB??
@ATNG8:01968:03540
GATAGCAGACGTGACAGAGCGCCAGAAGATCAGGAACTCTAGAAGAATTCAGATTTTTAACACGAGAGTAAACGTAAAAAGAAGGTTTTACAAGACTCACGTTAACAATATTGCAGCAGTACGCACACAATCGAAGCGCAGTAAGGATGGCTAGTGTAACTAGCAAGAATACCACGAAAGCAAGAAAAAGAAGTACGCTATTAACTATTAACGTACCTGTCTCTTCCGAAACGATGAGTACTGCGTCTCACTCTCGCCTACCATCGATTCGAGGAAGTCT
+
<<=BC<==BBA<<;<ACDCDCC@CDD?;;<AAA=A=@@:::AA?:949:>>??>AAA2A<??DBBBBCCCB>??A@@@@,=B=B@CJJ;BBC@CBBBAAB;;9:@CB?C@?=?ABBCCGCDBCCCBCBB?AAAA?@@@@>>:94<=A@@=@D?@@BBB?CBBCDB:??:999599CDD<A;:488888(/6/5///=;A@B<@<?@<<8=8=@C@@?@CCBBBB@C=@@@7=000=@>@ABA???@@@AC999BBBC=??C?CDCBBB?BA?B;@<?999
@ATNG8:01930:03575
GATGGTAGTGTCGAGTATGAGAGTGTGTACTCATTCGTTTCGGAAGAGACAGGTACGTTAATAGTTAATGACGTACTTCTTTTTCTTGCTTTCGTGGTATTCTTGCTAGTTACACTAGCCATCCTTACTGCGCTTCGATTGTGTGCGTACTGCTGCAATATTGTTAACGTGAGTCTTGTAAAACCTTCTTTTTACATTTACTCTCGTGTTAAAAATCTGAATTCTTCTAGAGTTCCTGATCTTCTGGTAGAGCGTGCATATATCTACCATCGATTCGAGGAAGTCT
+
45445;;<=://////9//5977///7///499838444(4939.4559955.595558=7<<BB8A>B0//7///9499:::(55.59;;4=CCDADCC?BB7;;ABCCAGCCCCCCB@CBC@C@CDAAABBCBCDCC?BCBBCAA@CBBBBBBBC@CBB?BE@F@AAABCCCCC@CBBBB9@<@<;;;;;*;DBCC?BBBBA@AA;;5;>@@,@@@?A?A@CCABBBBBBC@C?@??BBB>BBB?BEBBBBCBBBBBAAB@??AB?A???BB?AA??<??BBBB
@ATNG8:01932:03585
GATGGTAGGTGCACATGAGTGTATCCAGAAGATCAGGAACTCTAGAAGAATTCAGATTTTTAACACGAGAGTAAACGTAAAAAGAAGGTTTTACAAGACTCACGTTAACAATATTGCAGCAGTACGCACACAATCGAAGCGCAGTAAGGATGGCTAGTGTAACTAGCAAGAATACCACGAAAGCAAGAAAAAAGAAGTACGCTATTAACTATTAACGTACCTGTCTCTTCCGAAACGAATGAGTACGAGAGTCAGAGCAGAGCTACATCGATTCGAGGAAGTCT
+
;;<>9=<=<<<<@656666<<656==BAC@BAAB@@=@?BBBCCBB@CC@CBCBBBBBBB1@=ABCBB;;;@@@::96A???+=B:=;CGE9BBB7;9;;;?A@@<?=AA?@??588AABCBCABBBCCE;0-00006<<<:?B@@<@=A9989@@@BBCCACDBBBC>A@>A>?9?A==<899:;:9:9:9%0>98///88:>@:<9;>@@<@=@@CCC@EI;;;;;6;=@@C<AAA=??@BBD???D???CBAAB:::@9::BAA=>@@@6;;;:0818><6
@ATNG8:01940:03574
GATGGTAGAGAGAGCTCTCTCATCGTACTCATTCGTTTCGGAAGAGACAGGTACGTTAATAGTTAATAGCGTACTTCTTTTTCTTGCTTTCGTGGTATTCTTGCTAGTTACACTAGCCATCTTTACTGCGCTTCGATTGTGTGCGTACTGCTGCAATATTGTTAACGTGAGTCTTGTAAAACCTTCTTTTTACGTTTACTCTCGTGTTAAAAATCTGAATTCTTCTAGAGTTCCTGATCTTCTGGGTGCGCTACAGTCTCTCTAATCGATTCGAGGAAGTCT
+
B?@@;;;;AABBBAAB<>>>===;;565:;5519@AB<BC?B?BCCCCBB@BCCBB?B@CCBC?C?DBDBBBBDD?BACCC3BB:??CD=CCCC;=?C@BA>A999AC?BBC>>==?=???BB:A>>>?===<?@AB7::?:;;===>>?C9//:5///6:<595=>>:<;<::///>>@/>5:5=>EEG/>>:;;1;;>>>>::;=:>DEE/>;;;A8=8==:=??B;;;<A<@@?>>@766==6///:::>?AA???BC@>><>@@@@<@A@@=D<A788
@ATNG8:01977:03579
GATGTTAGTACATGATAGACGACACCAGAAGATCAGGAACTCTAGAAGAATTCAGATTTTTAACACGAGAGTAAACGTAAAAAGAAGGTTTTACAAGACTCACGTTAACAATATTGCAGCAGTACGCACACAATCGAAGCGCAGTAAGGATGGCTAGTGTAACTAGCAAGAATACCACGAAAGTAAGAAAAAGAAGTATGCTATTAACTATTAACGTACCTGTCTCTTCCGAACGAATGAGTACGATGAGAGAGCTCTCTCTACCATCGATTCGAGGAAGTCT
+
>:;@;==BB@@@CBBBCBBDBBBDC@BBB?BBCBBB?A?BCBBBBA@CB?B?BBBBBCCC5DABCCHCCDJCCC>CCCCDCD5DC@D@DCI;CGFACCCCCCBBB>A?BB=@@B<????@BDDCBBBBCCCC@CCCD>@@BCCCBB?E@EAA>ACCCCEBB?A@@BBB@BB?AAB?A@?;:5;00,00000$0<7;@@?;ADCC@A@A@?>,0,0@@@@<ADCBBAB?A?AA?AAA>??@@@@@?@@BBAAACCBBB>>>A???=@@A@>>:>AAB=B:>>>>
@ATNG8:01944:03648
GATGATACTGCTGATACACCCAGAAGCATCAGGAACTCTAGAAGGATTCAGATTTTTAACACTGAGAGTAAACGTAAAAAGAAAGGTTTTAACAAGACTCACGTTAACAATATTGCAGCAGTACGCACACAATCGAAGCGCAGTAAAGGATGGCTAGTGTAACTAGCAAGAATACCACGAAAGCAAGAAAAAGAAGTACGACTATTAACTATTAACGTACCTGTCTCTTCCGAAACGAATGAGCTAACGTGTGACGTACGTGAGCTACCATCGATTCGAGGAAGTCT
+
8:89>;;:@B@@@>::;4:9,555.555;665:?:;<<=>@@@C;C>;55443333$328:333339887818334===)333(33889/9177.337733225+2069177>5:9759958<8;==<<;;8;;;<8<=<C>?<>=6=:>AA>B???>AAD<?>>>9959B>A@@5;;///)///)/5555(3407//.3337752868:::=A<=////6;673;<<*/*/9945<:50///..5033666;8652.....99335=6522289355595<8<>>?
@ATNG8:01953:03622
GATGGTAGTATCTGCACACTCTGTCCAGAAGATCAGGAACTCTAGAAGAATTCAGATTTTTAACACGAGAGTAAACGTAAAAAGAAGGTTTTACAAGACTCACGTTAACAATATTGCAGCAGTACGCACACAATCGAAGCGCAGTAAGGATGGCTAGTGTAACTAGCAAGAATACCACGAAAGCAAGAAAAAGAAGTACGCTATTAACTATTAACGTACCTGTCTCTTCCGAAACGAATGAGTACTATGTAGAGCTCTATACTACCATCGAACCACCTAAGTCT
+
5:<<9=@@@BBBBBCCBABKHDGA@>@CC?BBBB@@=A?BBCCCCC?BB?C>AA?<>AAB3B@CCCCCCBBABA7=?@@AAA1@@?BAEDD=GEHACCCCCDCCC@B?BA?ABB;@?@ACBBCCCDCCBBBC?A@996:@??ABBB?B@CBB@ACFDCBBB?BBBBBB=@@:>?=9==999+8<;999999(5:6<588??@@E:=:>B??:>:>:@@A@@@@AABB>A>ABD>CBB@999BCBBBBAAABBA@A>>>@AA@@@@<>>A::5;7=<8770999:
@ATNG8:01934:03667
ATGGTAGCTCTGCTCTGACTCTCGTACTCATTCTGTTTCGGAAGAGACAGGTACGTTAATAGTTAATAGCGTACTTCTTTTTCTTGCTTTCGTGGTATTCTTGCTAGTTACACTAGCCATCCTTACTGCGCTTCGATTGTGTGCGTACTGCTGCAATATTGTTAACGTGAGTCTTGTAAAACCTTCTTTTTACGTTTACTCTCGTGTTAAAAATCTGAATTCTTCTAGAGTTCCTGATCTTCTGGTGTCTGATCTGTATCACTACCATCGATTCGAGGAAGTCT
+
--,(,,,,,,-99:::///////5555;;//)///88(/349-338:933/3A8888B;>A<<7?=??>@@00//(/////$/607;;;3;955165;7<=8==B@ABDDDDDDBBB@CBC@D?CCAAAA@B<@@BB?CCCCCBBBCAAAACCBC@CCC@BB@C?AAECBCBDC?BBBBB7@=A;;;;;;*;ABBE>CAAABBCBCCAFCED5AB;;;?C?BC@@AABBAA=A=@@ABAA>AAB?BC;;;CCCCCCCCCCBCCCC@CBCBCE@CCBB?A=@?99
@ATNG8:01958:03672
GATGGTAGCGAGCGAGTGTGTATACCAGAAGATCAGGAACTCTAGAAGAATTCAGATTTTTAACACGAGAGTAAACGTAAAAAGAAGGTTTTACAAGACTCACGTTTAACAATATTGCAGCAGTACGCACACAATCGAAGCGCAGTAAGGATGGCTAGTGTAACTAGCAAGAATACCACGAAAGCAAGAAAAAAGAAGTTACGCTATTACTATTAACGTACCTGTCTCTTCCGAAACGATGAGTACGATGAGAGAGCTCTCTATCGATTCGAGGAAGTCT
+
55>>:>>BAABCCAA@BBCBBCHFD@BBB=@;<944.4.44<334928;07,7>9;9555$54999///7///:1://////$/<8=9>>>0><<6<:///:9<=>8838835,,(,,,,///49;55569;;7<<<=055:::<<<7@6;>;:>@@<?5995::;A@?;??384:9=888;2833,337373#/6066*//98862(,,,,,(,0,-/7727///97:3<2//:1;////9656////8:99::<;;;;3/////6959/7547/55/.
@ATNG8:01973:03747
GATTAGCTCGCTGATGATATCTCCAGAAGATCAGGAACTCTAGAAGAATTCAGATTTTTAACACGAGAGTAAACGTAAAAAGAAGGTTTTACAAGACTCACGTTAACAATATTGCAGCAGTACGCACACAATCGAAGCGCAGTAAGGATGGCTAGTGTAACTAGCAAGAATACCACGAAAGCAAGAAAAAGAAGTACGCTATTAACTATTAACGTACCTGTCTCTTCCGAAACGAATGAGTACATAGATATACGTATAGCTACCATCGATTCGAGGAAGTCT
+
CBB?ADCCABBCCCCCCCCCCCC?CDEACCCBBB@C?CBCCCCC@AA=A>BBBBBBBB2A?AAA?@@@ABBB<BBABBBB1@@=B4;;;.;BB=AAABBCCCF@C@BB?AAA<@@??ABCCCDCCCDBBB?BEBA?BBA??@@@>A@CCC?BACCCCAA?AAAAAA?BB>>>>8>><==8?@@?BBBBB3BB<?;;:AAAAA;?<@@AA<>9>@BBB?BBCCCBB>B?BBB<B??=?CBBBCCAAACAAAAA@A>>>AAA>>>9=;;;=@<?AAA<@9=<<=
@ATNG8:01944:03782
GATGGTAGCGCATATCAGCGCAGCCCAGAAGATCAGGAACTCTAGAAGAATTCAGATTTTTAACACGAGAGTAAACGTAAAAAGAAGGTTTTACAAGACTCACGTTAACAATATTGCAGCATTACGCACACAATCGAAGCGCAGTAAGGATGGCTAGTGTAACTAGCAAGAATACCACGAAAGCAAGAAAAAGAAGTACGCTATTAACTATTAACGTACCTGTCTCTTCCGAAACGAATGAGTACGATGAGAGAGCTCTCTCTACCATCGATTCGAGGAAGTCT
+
//0A49066>BC@@BBBBCBDCDDD?DBB?BBBBBB4;644?;?@@;>;-7-3;999;;;*;=BBCBDCCCBBE=AA:;;;;*;C@B5;;<.<CC;@B@ABCDCC@C@BC@BBA=@@AAB@A>@CCCCBCDDADFBA>AB@@@BAA?A?BBC@CCCBBBCC@CCCB?><?B?BCC@CCBBB:@@A?BBFFE3?><?>@BBCCBB=@=?@?@<?<?BBBC@ABBA999?C?BBB@BBB?BCBBBBCBBABBAABBBCAA@BB>=;>:=>>?7738A@@<A<A=;;
@ATNG8:01973:03764
GATGGTAGGACGAGCGTCTGAGAGGTACTCATTCGTTTCGGAAGAGACAGGTACGTTAATAGTTAATAGCGTACTTCTTTTTCTTGCTTTCGTGGTATTCTTGCTAGTTACACTAGCCATCCTTACTGCGCTTCGATTGTGTGCGTACTGCTTCAATATTGTTAACGTGAGTCTTGTAAAACCTTCTTTTTACGTTTACTCTCGTGTTAAAAATCTGAATTCTTCTAGAGTTCCTGATCTTCTGGCGCTCTGTCACGTCTGCATCGATTCGAGGAAGTCT
+
:;@?;A@C?BB;65=<?699BBAB?BBCCCAB=CAAA<AD@LADBBBBCCACCCBB>B?BAAB7;9<BCCCCBBC>;;;;;*9@;>>@A6;:AB>BBB=BC9;;@BBCABBGJLBBB@BCC?B@DDBBBBBB@BBBC@CBBBBBBBBB@@@B>AA@BBB@AA;@;@@;;;BCCCACBBCC9B>B?CCDDC5CCBBB>BBBBBCDCBC@CEDD5CAA;;7;=@C@DBCCCCC@C@BBBBBB=;:;@CCDCC;;;BCBB@@@@@@@@AABACDAA?A?@@@A
@ATNG8:01991:03398
GATGGTAGACATATCGTATCTCTGTACTCATTCGTTTCGTAAGTAGACAGGTACGTTAATAGTTAATAGCGTACTTCTTTTTCTTGCTTTCGTTGGTATTCTTGCTAGTTACACTAGCCATCCTTACTGCGCTTCGATGTGTGCGTACTGCTGCAATATTGTTAACGTGAGTCTTGTAAAACCTTCTTTTTACGTTTACTCTCGTGTTAAAAATCTGAATTCTTCTAGAGTTCCTGATCTTCTGGGTGCGCTACAGTCTCTCTACCATCGATTCGAGGAAGTCT
+
44;;5;;BBBBCAAA><BBCBCCCCCCCBBB>;0..+.---3---885671333386;6;333,3,3;;;@A<:@:=====.<=8;6//(.--(-(--4033.56;6>>9>=>?>A==:>BB=A=>==;;;;B=BB>=;;;===>>>?AA@888?:888;??;><>==@DBBAA;??BBB;B<A<@A>>>/>?>>C3;;@@@@@9;;;@A@A.A;<<A<A=AC<AAAA;;;<@<@BAA;;587781///;99A@@@AAAA?AAAA<@:;;@><@@>><>:>>>@
@ATNG8:01978:03524
GATGGTAGGCGACATACATACGCGCCAGAAGATCAGGAACTCTAGAAGAATTCAGATTTTTAACACGAGAGTAAACGTAAAAAGAAGGTTTTACAAGACTCACGTTAACAATATTGCAGCAGTACGCACACAATCGAAGCGCAGTAAGGATGGCTAGTGTAACTAGCAAGAATACCACGAAGCAAGAAAAAAGAAGTACGCTATTAACTATTATCGTACCTGTCTCTTCCGAAAACGAATGAGTACTATGTAGAGCTCTATACTACATCGATTCGAGGATGTCT
+
////)//4.4444::;;;?;@@A@A?C@@><>;;;?9=8;::::87179)/)/9:;@BBB5@?BC;;;BA@@@B;@?;;:::*557B9@@@45594555;;99::7;7;<8;;;8<<<:?@AAAA@@???@B=B;:929>::9=9929195<8=A???@BB?BFD<=>:00,/9959;;;5333188:><>'7718333?@<?;6;6;9::-//889==7?=>=>>@:>::;::/://)////:::=565888;;;AAA<89;8///@@@=>:>>9<76///56
@ATNG8:01981:03561
GATGGTAGTGTCAGTGCGCGTCGTCCAGAAGATCAGGAACTCTAGAAGAATTCAGATTTTTAACACGAGAGTAAACTTAAAAAGAAGGTTTTACAAGACTCACGTTAACAATATTGCAGCAGTACGCACACAATCGAAGCGCAGTAAGGATGGCTAGTGTAACTAGCAAGAATACCACGAAAGCAAGAAAAAGAAGTACGCTATTAACTATTAACGTACCTGTCTCTTCCGAAACGATGAGTACACATCGTCGTGTCGTGCTAATCGATTCGAGGAAGTCT
+
CCCC?CCDDDCBBBBBCBCCCCDCC@CCDADC@@@B@B@BBDCAAC?CB>B>BBBBBBBB3B?BBBBBBAAAAE=AA9???>.>A?A8???5?BB@@?@CBA>8758<AA=A@@<@@>>=??@E====@@??:>>>?9>><<<?@A;A;A8868<<<>>>>:>;;>AC=>>:>><69;666)8<=:>??=>/8818>>AA?>>D<@;>>=;2717<:9:8:C@@???:?;?AD:<787<=@???A>>>>>@;;;@A??>>>@@=@@@==6<@9:4:;>99:
@ATNG8:01983:03582
GATTAGTATAGAGCTCTACATAGTACTCATTCGTTTCGGAAGAGACAGGTACGTTAATAGTTAATAGCGTACTTCTTTTTCTTGCTTTCGTGGTATTCTTGCTAGTTACACTAGCCATCCTTACTGCGCTTCGATTGTGTGCGTACTGCTGCAATATTGTTAACGTGAGTCTTGTAAAACCTTCTTTTTACGTTTACTCGTCGTGTTAAAATCTGAATTCTTCTAGAGTTCCTGATCTTCTGGATACACTCATGGCACCTACCATCGATTCGAGGAAGTCT
+
7896>?;>>;>?B@656<<;;A@AB@BBAA=A@@@;@@;@@DDBAAAC@CC9::?B;??AA<@AF@??CBBAB7@<<;;+:@67:>>39BBB>BBC@CC>AAAA>B;@@@;;<@B;??B=B;>>B8888/7==99-//66>=>::;B???>==;?==:>@<@;<<:///;==59>>?>/>:>:>>BBB/@::9<6<::///689<;1///)/--,,,2,--)/888;;;;A68;<;9;166<9==7;:7332232--,027707,,,22+--7;4;086;;
@ATNG8:01985:03759
GATGGTAGAGTACTCGCTGATACACCCAGAAGATCAGGACTCTAGAAGAATTCAGATTTTTTAACACGAGAGTAAACCGTAAAAGAAGGTTTTGACAAGACTCACGTTAACAATATTGCCAGCATGTACGCACACAATCGAAGCGCAGTAAGGATGCTAGTGTAACTAGCAAGAATACCACGAAAGCAAGAAAAAACGAAGTTACGCTATTTAACTATTAACGTACCTGTCTCTTCCGAAACGATGAGAACGATGAGAGAGCTCTCTCTACCATCGAACCACCTAAGTCT
+
::993//////:;---///;/-////)//;2//498:.9/9://-50--(-(/://39999%94:9333///::;*///;;;;/996927;;,//<<7<<<>=>;00,08;<5<04.44.4/////77/5666==><==<?9<<>CCBAB>@;@000/:;;;>=9<;;998-334787377333(333,33999:%3390330...33335'.(..5505257<>>8:;;655:8<7::;.66////8:58/////////9/3/88///...3522206+22+26.5522
@ATNG8:02680:03858
GATGGTAGCGAGCGAGTGTGTATACCAGAAGATCAGGAACTCTAGAAGAATTCAGATTTTTAACACGAGAGTAATCGTAAAAAGAAGGTTTTACAAGACTCACGTTATCAATATTGCAGCAGTACGCACACAATCGAAGCGCAGTAAGGATGGCTAGTGTAACTAGCAAGAATACCACGAAAGCAAGAAAAAGAAGTACGCTATTAACTATTAACGTACCTGTCTCTTCCGAAACGAATGAGTACAGAGAGTACGATATGTCTACCATCTATTCGAGGAAGTCT
+
8944.44:;::5544449;556;;97;5;65:9<<<9<>@DEDAA@;::398=><<BBBC2B?BCD;;:B>>;5=9:44449'9:24.48<0>::7;@>??ABBA?BB??<><@8<==;==CAAACAAACFE@BBBB<??>BBAAD493:9:3:B:9:<@A;ABAA??9??;;?D<?>>>>4<881/////(/6//..37999>:=48=;;<A<AABBCAICBBB@@<@<@@@:@@@4;:@@><=>?>>><=>997?A<<==><@=@0//65/585/(.0....
@ATNG8:02684:03875
GATGGTAGGCGACATACATACGCGCCAGAAGATCAGGAACTCTAGAAGAATTCAGATTTTTTAACACGAGAGTAAACGTAAAAAGAAGGTTTTACAAGACTCACGTTAACAATATTGCAGCAGTACGCACACAATCGAAGCGCAGTAAAGGATGGCTAGTGTAAACTATGCAAGAATACCACGAAAGCAAGAAAAAAGAAGTACGCTATTAACTATTAACGTACCTGTCTCTTCCGAAACGAATGAGTACGAGAGGTCAGAGCAATCGATTCGAGGAAGTCT
+
889;7:4;49:95=@AA;;;@;===:>>>:?CCCCB?C@B@@@@00,00*0;?BBCCCCCC*D??AA@=<6569;2;455<<<+=>:A7;;;0;<<8550<;00/91719:6:::494435<<:;;;<<>@BBBBCBF@B@@@B;;88*99==>:>@@9948<:(97337<<==92778,3377913333333333#3;6::<B@9668)/(///727468BCC@@@?CA?A?B@BBD=@??;:::@A???A@??9=;=000==9==A@@<@AAA>@59997
@ATNG8:02694:03876
GATGGTAGTATAGAGCTCTACATAGTACTCATTCGTTTCGGAAGAGACAGGTACGTTAATAGTTAATAGCGTACTTCTTTTTCTTGCTTTCGTGGTATTCTTGCTAGTTACACTAGCCATCCTTACTGCGCTTCGATTGTGTGCGTACTGCTGCAATATTGTTAACGTGAGTCTTGTAAAACCTTCTTTTTACGTTTACTCTCGTGTTAAAAATCTGAATTCTTCTAGAGTTCCTGATCTTCTGGATACACTCATTGTACCTAATCGATTCAGACGGAAGTCTAGTCTAAGCCTCTCATGCCCCACTAAGAGCAAGGGA
+
;<CC@CB@AACCCCCDCCCCDBBBCCDDCCCD?BCCC<BA?A?AAACCCC?BEBAB>@<>?CB?C?BBCDCAA?B?CCCCD2>=6;;==4=@?>;??B>BB>=;;;??:>>???A@@<@BA<@<@@@::<>>=B@@@687A@??>>>>?BD==>=:;;;<AA:>:>>>@@@@CB:==>>>2>:=:=?DDD/A>>@A9@=<>>??>>>9>>==/>=>>@=A<@>=@@@@@@@;A<AB>>>>;>BA=AAA<>=9;660333;077*/-669233799:6:69=;9-----7079,9---332222+2668--,,66022,2
@ATNG8:02660:03894
GATTAGAGTATCATGTGTATCTCCAGAAGATCAGGAACTCTAGAAGAATTCAGATTTTTAACACGAGAGTAAACGTAAAAAGAAGGTTTTACAAGACTCACGTTAACAATATTGCAGCAGTACGCACACAATCGAAACGCAGTAAGGATGGCTAGTGTAACTAGCAAGAATACCACGAAAGCAAGAAAAAGAAGTACGCTATTAACTATTAACGTACCTGTCTCTTCCGAAACGAATGAGTAATAGATATACGTATAGCTACCATCGATTCGAGGAAGTCT
+
>>C@ABA@@DFDD9<;CCCDDDE?A??=@BBBCB@C@CBBCCCD@BB@C?BBCBCCCC1C@CCCDBBBCCCE=@>9::::*;@=@;AAA9ABC@CCBBBBC:99:@CG@CCC=@ACBCBBBCCCDCCBBB?CCCCD>A@@AAAC?C@CBB?BCCCBCAA?BABBBB>CC>@??488=>A999:;===??.=><A888BAAAA:>;>>BB7;8;ABBB@BBCCCCB@B?BCD>BAA?ACAABB@BBBACBCCCBBBBBB@@;>:>@@A@@<@?>?;A:?>==
@ATNG8:02681:03900
GATGGTAGGTGCACATGAGTGTATCCAGAAGATCAGGAACTCTAGAAGAATTCAGATTTTTAACACGAGAGTAAACGTAAAAAGAAGGTTTTACAAGACTCACGTTAACAATATTGCAGCAGTACGCACACAATCGAAGCGCAGTAAGGATGGCTAGTGTAACTAGCAAGAATACCACGAAAGCAAGAAAAAAGAAGTACGCTATTAACTATTAACGTACCTGTCTCTTCCGAAACGAATGAGTACCTCTCAGACGCTCGTCCATCGATTCGAGGAAGTCT
+
:<@C>@@C<556=;?@CCCDEHCCB@BA@=@AAA;;8;;@@BCBCC@CDACABBA@@@@@0@?BBDCCCBDBBB<AC@@AAA0@B?B@CDC;BBC@CCCCBBBAA>A?AA?BBB?CBABB;;;D;;;BBBAC@CBBB@B@@?CBBC=@=@@@=@BBBBC@?=?AA@AA=??9???<??CCC=@>>;::::::%/838/./88?AB=?<=<=B=D>;;ADDACCDDCCB?@<@@@6>00,000>A@A@?@?DDB??99:BA??;@;;;??<A>;;7;=AA89
@ATNG8:02681:03987
GATGGTAGAGTATCATGTGTATCTCCAGAAGATCAGGAACTCTAGAAGAATTCAGATTTTTAACACGAGAGTAAACGTAAAAAGAAGGTTTTACAAGACTCACGTTAACAATATTGCAGCAGTACGCACACAATCGAAGCGCAGTAAGGATGGCTAGTGTAACTAGCAAGAATACCACGAAAGCAAGAAAAAGAAGTACGCTATTAACTATTAACGTACCTGTCTCTTCCGAAACGAATGAGTACACACTCTCATATGACACTTCCATCGATTCGAGGAAGTCT
+
8::=9BCDBBBBBFFBBADBBBBCC?BBB@BCCDBA>A@BCBBCCC@CC@C@CCCBBBCB5CADCCBCCDC:998;ABBCCC1A@?B=@@@7@AD?BBABBA@??<?=@A?BBC>AABBBCBBBCBBCCCCC=ABDD?B@@@@@>><@?CBB>ABCCCCAA?BBBABA>BC?>=<8=?;;;3=>>;99999(9A?A;;;@@@BE:=9>@AA3637@CCC?BCCCCCC?@>ACC<BCC@BBBBCBBACCAAACAABABCBBBCB?B?BBBCBC=ABBC@B@B988
@ATNG8:02700:03970
GATGTAGAGAGACTGTAGCGCACCCAGAAGACTCAGGAACTCTAGAAGAATTCAGATTTTTAACACGAGAGTAAACGTAAAAAGAAGGTTTTACAAGACTACGTTAACAATATTGCAGCAGTACGCACACAATCGAAGCGCAGTAAGGATGGCTAGTGTAACTAGCAAGAATACCACGAAAGCAAGAAAAAGAAGTACGCTATTAACTATTAACGTACCTGTCTCTTCCGAAACGAATGAGTACGATGAGAGAGCTCTCTCTACCATCGATTCGAGGAAGTCT
+
79:7=9>999ABACC;;;699<=A8@==<>0/////)/)/66///:6:7160/////888'838:888=?=BBD8;;>>===,5:49:C@@2@6696<=@>>00*/)/:7<CC;=BBBBBBBCCBBC??>B@B@AA@BABCCBBB?A>A@A>B@@ABFED@CCBAAB?CC@BBA<@=000)///069999)33/3BAABBA@@<@<>@@@<@:>?AAA=>>;>>?>;A;>>>8;AADCBBC::9@A:99A@A@BBAABBBBCCC?BB??BB=AAAA@G@CCA?
@ATNG8:02658:04015
GATGGTAGAGAGACTGTAGCGCACCCAGAAGATCAGGAACTCTAGAAGAATCAGATTTTTAACACGAGAGTAAACGTAAAAGAAGGTTTACAAGACTCACGTTAACAATATTGCAGCAGTACGCACACAATCGAAGCGCAGTAAGGATGGCTAGTGTAACTAGCAAGAATACCACGAAAGCAAGAAAAAAGAAGTACGCTATTAACTATTAACGTACCTGTCTCTTCCGAAACGAATGAGTACAGAGAGTACGATATGTCTATCGATTCGAGGAAAGTCT
+
5<;;=B@@AABLFDBBCECCAABAB=CBC@B@B@00*02778><:>60/-008::>9>:)/(/:98:@B@<=<39=9999*5;5:4;;3;>>:>@AA>=<00*0+0@6<<;7<<=BB@@ACBBBB:::C;@::::<777777=9=<A@@>?BAA?>?B@BCBBBB?A@;=97/77<8=(37;5887888%85-296<>>>AA7:789<A2;5;;<;;>AA;:9@>8;6777*3??;777@;;;<<>@AABBB????::;;=?>>A@@566//)//(/879
@ATNG8:02697:04010
GATGGTAGATCATGCATATCTCACCAGAAGATCAGTAACTCTAGAAGAATCAGATTTTTAACACGAGAGTAAACGTAAAAAGAAGGTTTTACTAGACTCACGTTAACAATATTGCAGCAGTACGCACACAATCGAAGCGCAGTAAGGATGGCTAGTGTAACTAGCAAGAATACCACGAAAAGCAAGAAAAAAGAAGTACGCTATTAACTATTAACGTACCTGTCTCTTCCGAAACGAATGAGTACGATAGATCTCGTGTGCTACCATCGATTCGAGGAAGTCT
+
/77749:@A;96666BCCC@@@@B;>;A;?@>;?;BB598344/638:(////:=???+A<=96:CBBBCCC=BB;;;;;*;:494999'5C=;<CBBBAA9:7;@CC?BBC>AABB@CCCCCCDCBDCC?B@@@=@@@?@A@A=B@CBB?BBBACBBB=BCDDAA=@A;:::3:>9999+997/7<<;;;%9859/..335=:;?;AAAC;@;>>BCC@CCBA@@B>A@CCB=CCC@;;;?=>>@::9AABCB:99A999A??:;====?8====8=:>788
@ATNG8:02662:04044
GATGGTAGCAGACGTGACAGAGCGCCAGAAGATCAGGAACTCTAGAAGAATTCAGATTTTTAACACGAGAGTAAACGTAAAAAAGAAGGTTTTACAAGACTCACGTTAACAATATTGCAGCAGTACGCACACAATCGAAGCGCAGTAAGGATGGCTAGTGTAACTAGCAAGAATACCACGAAAAGCAAGAAAAAAGAAGTACGCTATTAACTATTAACGTACCTGTCTCTTCCGAAACGAATGAGTACGATGAGAGAGCTCTCTCTACCATCGATTCGAGGAAGTCT
+
8;<<<A=A?BBA5555555=;;;BB>ABC?BBB;;9?A=@BB555<8<9593-----778)83888334<8<=A:<7944444#55.549990;>@<<;<DB@@;;598=?;@BA>@A>?@BBCECCCCCBBA=A?;:6;@@@BC::8;?AA@=@DBBBCCC@CDBBBB>9:79CA4=97777(77716==>@@)?B;=;;;BABBD=A=A??>1818=A@A?ABAAAEB=A=ABB;AAB?BBBBBBBBF999B>=>AB;;;A>==??<?;;;AD<AAAA=E<?;;;
@ATNG8:02677:04054
GATGTAGTCTGCTCTGACTCTCGTACTCATTCGTTTCGGAAGAGACAGGTACGTTAATAGTTAATAGCGTACTTCTTTTTCTTGCTTTCGTGGTATTCTTGCTAGTTACACTAGCCATCCTTACTGCGCTTCGATTGTGTGCGTACTGCTGCAATATTGTTAACGTGAGTCTTGTAAAACCTTCTTTTTACGTTTACTCTCGTGTTAAAAATCTGAATTCTTCTAGAGTTCCTGATCTTCTGGACAGAGTGTGCAGATACTACCATCGATTCGAGGAAGTCT
+
<>CCBBBDCCBBBCCABABBCCCBBBCB;:;;BBD?BB?B@CCCCBBB?CCCCB@B@DCCC@CABBBBDDDBB@BBAAA2ADABBBM=BBAC=ACC?BD;;;DCCG@CCCCDDCC?BBC@C?CCCAABBB@BCCC?CBBB@@ABCCCDCCBCA>A@@=@B?B?AACCBCCDD@BBCCC<C?B>BBBBB0ABAAA8;:CCCCCA@@@DDED5CBABB=@>@C@CEECA@@>@>@ACCCD@@?A?CCCCCB@@@BBBBBBBBCBB?BBBBCC@CCBB?B?BBBB
@ATNG8:02661:04128
GATGGTAGCGGCGACGAGCGTAGACCCAGAAGATCAGGAACTCTAGAAGAATTCAGATTTTTAACACGAGAGTAAACGTATAAAGAAGGTTTTACAAGACTCACGTTAACAATATTGCAGCAGTACGCACACAATCGAAGCGCAGTAAGGATGGCTAGTGTAACTAGCAAGAATACCACGAAAGCAAGAAAAAAAGCTAGTACGCTATTAACTATTAAACGTACCTGTCTCTTCCGAAACGAATGAGTACTATGTAGAGCTCTATACTAATCGATTCGAGGAAGTCT
+
4444./99//)/:://6<<<=>C@AB;@A@=@A;;;@=@<AAD???B@CF?B?A@@??>>?.??ABBAAABBB?@70/0//<<399:@:?@@166<5;;;:9;4557<7<>:>>>7<;556<<@BCC>==B@@>@BBB=A@CBD?>?@E?A@?>ABAAABBB?B?@?AA?AA>ABA:>@988)8::77777676#3--------./::38)/443-33(334:;6:;===>=8=6:@A9>89398>?=<CC=<=877;5657799:99?9<=<<<8<9776;-./88
@ATNG8:02686:04090
GATGTAGTGTCATATGAGAGTGTGTACTCATTCGTTTCGGAAGAGACAGGTACGTTAATAGTTAATAGCGTACTTCTTTTTCTTGCTTTCGTGGTATTCTTGCTAGTTACACTAGCCATCCTTACTGCGCTTCGATTGTGTGCGTACTGCTGCAATATTGTTAACGTGAGTCTTGTAAAACCTTCTTTTTACGTTTACTCTCGTGTTAAAAATCTGAATTCTTCTAGAGTTCCTGATCTTCTGGAGATATCATCAGCGAGCTACCATCGATTCGAGGAAGTCT
+
<=666=>><=BCBAAACCCCCCBBEDCBDCC?@;;;09;29:@=BAAAC@B@@CC@C@CBBA9<9<>=@566669<??A?+=<9=>BE<BA@@>@BC=BB?;:;BBC@CFCGCCCC?BBD@C@CBBA@FB@;@@A@5;;BBCB;;:@@@BCCCC>@@B@CC@C@CBBBBBCA@?@BBCB9B?B@BCKHE2ACCDD?CCCCCCCCCB?CBBB0BBBBCAG@CC?B@C;;;<7;?BBBBBB?B;;8;AAAECDCCBBABCCCBBBB?B;<<CA?CCBC@C?BBB:
@ATNG8:02702:04095
GATTAGTGTGTCTCTGAGAGTAGTACTCATTCGTTTCGGAAGAGACAAGGTACGTTAATAGTTAATAGCGTACTTCTTTTTCTTGCTTTCGTGGTATTCTTGCTAGTTACACTAGCCATCCTTACTGCGCTTCGATTGTGTGCGTACTGCTGCAATATTGTTAACGTGAGTCTTGTAAAACCTTCTTTTACGTTTACTCTCGTGTTAAAAATCTGAATTCTTCTAGAGTTCCTGATCTTCTGGTAGAGCGTGCATATATCTACCATCGATTCGAGGAAGTCT
+
AAD?@:4444455@666><<;>95594444.488808:.4.4?@999.5.5<@BC7:49>:<8@=BB@0.---8(-----$--(/4;<2996616=>9>?<<<::5616<@<DBBB@DDC@C;;;@;;;;B>ABCB?CBBBBBA;;:?::9977<>9969>:>-845999<6616BBCD;D?C<9999*55::<069@?>==955.4494$499994949:5::@??99495=9=@@=9<8;2;A=@@@>?:;:@@@@@??@?9<:99?C?BBCC?C=AABB
@ATNG8:02666:04176
GATTAGTGTCATATGAGAGTGTGTATCATTCGTTTCGGAAGAGACAGGTACGTTAATAGTTAATAGCGTACTTCTTTTTCTTGCTTTCGTGGTATTCTTGCTAGTTACACTAGCCATCCTTACTGCGCTTCGATTGTGTGCGTACTGCTGCAATATTGTTAACGTGAGTCTTGTAAAACCTTCTTTTTACGTTTACTCTCGTGTTAAAAATCTGAATTCTTCTAGAGTTCCTGATCTTCTGGCTCTCGTAGACAGATACTACCATCGATTCGAGGAAGTCT
+
4557<<556<<==<AACFEKCBACBAB::5:::;0;C@D@CCDDCBC@BDC@@=B?BCCC@FBCBBBCCBBC@CCCBB2;;;<CCE=@@@B=BAC@CC@BCCCCCACCBBCBBA>BBC@C@CCCBBAAF@BBBC@CFECC:;:ABBB@@@AA?BCD@CC?@>@@@DCBCBB?@@BBA3B7;9;BFJH5CCBBA0;;@A@CC<;;>BCCC2A;;::9:@DF@CBBCCBB>A>AADBDB>A;;7;CA@ABBCGDCBCCDCA@ACABBCCBA?ACBC@C@CCBB
@ATNG8:02659:04211
TATGGTAGTATATCGCGTCGCTATCCAGAAGATCAGGAACTCTAGAAGAATTCAGATTTTTAACACGAGAGTAAACGTAAAAAGAAGGTTTTACAAGACTCACGTTAACAATATTGCAGCAGTACGCACACAATCGAAGCGCAGTAAGGATGGCTAGTGTAACTAGCAAGAATACCACGAAAGCAAGAAAAAGAAGTACGCTATTAACTATTAACGTACCTGTCTCTTCCGAAACGAATGAGTACACATCATCGTGTCGTGCTACCATCGATTCGAGGAAGTCT
+
8:@A?BABBDFCCCGCBBBCCCBCC>BCC>BBBBCC@C?BBCCCBB?BC@DADCAABDDD5B?CBBBCCCCBCD>C@;;;;;*;;4;6;BB6CCC@CA@@BAA99487>>;A@A>BBAABBCBEICCAAABB@::;A>@@@@BC?@=@?C;;8<C@@@BBC?BECAAA?BB>BBC>BABBB;?==9==>=?.<A=>788@@B@@<@==>>@;?:;;ABC?CDABADF@B@AAC>CAB:::?@AAACBBBBBBCBBCDCCBBBBBB@BAAA9879CBB@C?BDCD
@ATNG8:02683:04232
GATGTAGTATAGAGCTCTACATAGTACTCATTCGTTTCGGAAGAGACAGGTACGTTAATAGTTAATAGCGTACTTCTTTTTCTTGCTTTCGTGGTATTCTTGCTAGTTACACTAGCCATCCTTACTGCGCTTCGATTGTGTGCGTACTGCTGCAATATTGTTAACGTGAGTCTTGTAAAACCTTTTTTTTACGTTTCTCTCGTGTTAAAAATCTGAATTCTTCTAGAGTTCCTGATCTTCTGGCGCGTATGTATGTCGCCTACCCATCGATTCGAGGAAGTCT
+
;;000<CCCCCDCCCBBCICHCBBBCCCCBB?BBBC>CD?C?AABBBAA?AABBB>B>BABC>B>AAABBBCBA=??>?>.?=;?>@@:@CBB?BBB@BB;==;B??<??AA@A??;>>>:>:>A>>>>>=;A@@@9>>A>>=>>@@@@@:::D<>??=AA;?:?>AAA=;:859@@@@5@<A>>>>>C"@;866.----,,,,-(----$--67=5;5773788=5553759>????<;==7///99666BBCB??@@89666.6///;<5;=9:4947<<=
@ATNG8:02691:04251
GATTAGTATCTGTCTACGAGAGCCAGAAGATCAGAACTCTAGAAGAATTCAGATTTTTAACACGAGAGTAAACGTAAAAAGAAGGTTTTACAAGACTCACGTTAACAATATTGCAGCAGTACGCACACAATCGAAGCGCAGTAAGGATGGCTAGTGTAACTAGCAAGAATACCACGAAAGCAAGAAAAAAGAAGTACGCTATTTAACTATTTAACGTACCTGTCTCTTCCGAAACGAATGAGTACATAGATATACGTATAGCTACCATCGATTCGAGGAAGTCT
+
BCB?BCEEBBBCCCCCDECCBAB?BBD?BACCCCA>@@@AABB?BB?B@C?>88788(9;?ACBCBBCCCC=CACDDDD5BA=A4;<;'9:<7<==>;;;=B?A?BC>AAA<???@ACFECCBBBBBBB?CCCD<@@BBBBBB<@<@??=ACBBBCCC?BBAAAA@DD@889;?????5<::4888889%8@:;968;;@888*89<<:;;3;:>ACAA?AAA@@9957;>>A=BBB?BCDBBBBCBB@@@@BAA@@?CAAAA@@:>===@@<@AAA<A9==>>
@ATNG8:02705:04263
GATGGTAGAGAGAGCTCTCTCATCGTACTCATTCGTTTCGGAAGAGACAGGTACGTTAATAGTTAATAGCGTACTTCTTTTTCTTGCTTCGTGGTATTCTTGCTAGTTACACTAGCCATCCTTACTGCGCTTCGATTGTGTGCGTTCTGCTGCAATATTGTTAACGTGAGTCTTGTAAAACCTTCTTTTTACGTTTACTCTCGTGTTAAAAATCTGAATTCTTCTAGAGTTCCTGATCTTCTGGCGCGTATGTATGTCGCCTACCATGATTCTAGCGAAGTCT
+
489:7;==@B999CCCBBBBB@A>;;;;;;6629@AE?DD?B?CDCCBA@<@?0006?6?/00<E>BABBB@A@@9:9999$77179903ABD@BBC@BB598ABBB999A>=87846;;)/+/79;<:9:3:<;929==<:9994:<>=====:>;;5;?8=8=;;;;????8;;AAA5A5;5;====+<@888-8:<=;=====8=>>>.<=>??:=:=B<@@@@;;;;>;>AAA>>:==>9=;;;?A==:;677<761;?A=>>>>;9::::6667;;72
@ATNG8:02668:04320
GATGGTAGGCACTTCGCACACATCCCAGAAGATCAGGAACTCTAGAAGAATTCAGATTTTTAACACGAGAGTAAACGTAAAAAGAAGGTTTTACAAGACTCACGTTAAACAATATTGCAGCAGTACGCACACAATCGAAGCGCAGTAAGGATGGCTAGTGTAACTAGCAAGAATACCACGAAAGCAAGAAAAAGAGTACGCTATTAACTATTAACGTACCTGTCTACTTCCGAAACGAATGAGTACACACTCTCATATGACAATCGATTCGAGGAAGTCT
+
955505==8==@>9=>666;<@:;9)5:95944:>>9>:=>:?9;9?C@7;600//>>>>+:5??::@@B==>C>CBBBABA2A>:=8===3=>><@?>?=<999197.7:596635555...3888222888287550599<<<<>9=9=>A<@@A>>=8818879=>=>>3998175555(552/5@==>*222222575550717>9:5:9>>?>=;>===865;3939==358705=;;=;;;>>@>===<<>==7553/////5>==>6;6;<;;
@ATNG8:02671:04338
GATGGTAGTAGTACACTAGTCATACCAGAAGATCAGGAACTCTAGAAGAATTCAGAATTTTTAACATCAGAGAGTAAACGATTAAAAAAGAAGGTTTTTACAAGACTCACGTTAACAATATTGCAGCAGTACGCACACAATCGAAGCGCAGTAAGGATGGCTAGTGTAACTAGCAAGAATACCACGAAAGCAAGAAAAAGAAGTACGCTATTAACTATTAACGTACCTGTCTCTCCGAAACGATGAGTACTGTATCTATGTGTGCGCTACCATCGATTCGAGGAAGTCT
+
4444.44;99=>5555555;;;444.59939@:00=*0)//://4:7<:8;34444.3;;;':)//8///6667777.333/(/9999$88(/*/;;;'//.(/556665571669:4;==6;<<=@AAA???FCCBAB>>?==9<=<=<=881:@CAB>>BAA><=?;?BBB;;7:@9767377?BD9@==:=BBBC/??;B678===>?6;6;>>>7;7;ACCC@CB???BBB?BBB?BBBACCCC999???@A99:AC@>=;898==:>>>>@@=AAAB=A:===8
@ATNG8:02683:04336
GATGGTAGTATCTGCACACTCTGTCCAGAAGATCAGGAACTCTAGAAGAATTCAGATTTTTAACACGAGAGTAAACGTAAAAAGAAGGTTTTACAAGACTCACGTTAACAATATTGCAGCAGTACGCACACAATCGAAGCGCAGTAAGGATGGCTAGTGTAACTAGCAAGAATACCACGAAAGCAAGAAAAAGAAGTACGCTATTAACTATTAACGTACCTGTCTCTTCCGAAACGAATGAGTACACTCTCTCATATGACACTACATCGATTCGAGGAAGTCT
+
:;<=8<<BCC@A;@@==B@@===?><>CC<>>:;;;5;499@955<9==@B@9:9?????.?=BABBBCBBBBD=ABCDDGF1@A>@?CCC<CFFACCCA@@A@@>A?BC@BBB?BBBABBBCBCCBB::<D@CA@@=?A@@@B:94<@D@@?ABABBDACACCBAAA?CB?BAB?CBBBC7;8818>==>/>D>;;;;A@AAA<@:>>A@=@<ABCBB?CBCBBAA?C@BBB>BBB<??CCCBBB@@@>>=AAAAABBAAACCCCCCCA?;?AAA<@=@888
@ATNG8:02695:04319
GATAGTGTCAGTGCGCGTCGTCCAGAAGATCAGGAACTCTAGAAGAATTCAGATTTTTAACACGAGAGTAAACGTAAAAAGAAGGTTTTACAAGACTCACGTTAACAATATTGCAGCAGTACGCACACAATCGAAGCGCAGTAAGTATGGCTAGTGTAACTAGCAAGAATACCACGAAAGCAAGAAAAGAAGTACGCTATTAACTATTAACGTACCTGTCTCTTCCGAAAACGAATGAGTACTGTATCTATGTGTCGTGCTACCATCGATTCGAGGAAGTCT
+
55=BBBBBEEBBBKBCA==BBCADGC?CCBBCB@C?BBA@@@@=?C<?=?BBAAABB3A?BB>??AA@???:>ABCFEF3BB?BAGHH;BAB?;;;BBBA;;6;>AA>@AD@CDAACGCBBBCDCC@A@<@@::6:A?00000*0<>@A<??BBBBBC?A@??>=8;=:===5;;866(555-5666(597=8:8>>??A<?:==AB=C===A;:5:@AAACA;>;::::+:>==BBBBBCBBBBCCBBBBAA899=888AAA<;;;;??<A>?>:>8=888
@ATNG8:02668:04410
GATGGTAGCGCATATCAGCGCAGCCCAGCAAGAATCAGGAAACTCTAGAAGAATTCAGATTTTTTAACACGAGAGTAAACGTAAAAAGAAGGTTTTACAAGACTCACGTTAACAATATTGCAGCAGTACGCACACAATCGAAGCGCAGTAAGGATGGCTAGTGTAACTAGCAAGAATACCACGAAAGCAAGAAAAAGAAGTACGCTATTAACTATTAACGTACCTGTCTCTTCCGAAACGAATGAGTACTGCGTCTCACTCTCGCCACCATCGATTCGAGGAAGTCT
+
5=@@>B<6965==<;;:>=9>>555)////)//)////)44)4;:><;<754046334555555#5.5;;<<>??=BC>BCCCCCD5CA=A7;<;6<DDACCCCBAAA@;@<@B?BCC?BCBBCCBCCBCCCCCCC@BBBB?B@BABCDD@D@C@@?@CCCCCCD>AAABBA?AC=@>?9?@@@@9@A@;??BBB2BB>BBBBB@A??;?;AAAA;><>?BBB@BBBCCBB?B?BBD>B??=?BBBCDDCBBBBBBBBCDDCCBB@BC@CBBBBD>@@CC?B?B?>>
@ATNG8:02676:04397
GATGGTAGCTCTGCTCTGACTCTCGTACTCATTCGTTTCGGAAGAGACAGGTACGTTAATAGTTAATAGCGTACTTCTTTTTCTTGCTTTCGTGGTATTCTTGCTAGTTACACTAGCCATCCTTACTGCGCTTCGATTGTGTGCGTACTGCTGCAATATTGTTAACGTGAGTCTTGTAAAACCTTCTTTTTACGTTTACTCTCGTGTTAAAAATCTGAATTCTTCTAGAGTTCCTGATCTTCTGGGTGCGCTACAGTCTCTCTACATCGATTCGAGGAAGTCT
+
BBBC?CBCCBBBBCB;;;CCCCCCCBBBBBBB@ABBB=BB?C@DDDBBBB@BCCCC?C?CBCB@C@CBCCCBCCC@@@@@@,>?=@@AB<AABC@BBC@BC:;;ADCE@BBBCCCDC@BBB?B?BBBAABCC>@@BA?CCCCBBBCCCBACCAAA?DBB<AA>B?BBCBBCCCD@CAAAA7A>B;;;:::*:A???:@@@@BCBA@@<@@@@1@BBBC@C@CFACBBCBBB@C?AAACCC=A?A@:@A@A@A:::BAAAABBBBCBCDCCC?BBBB?B@CB??
@ATNG8:02687:04425
GATGTAGAGAGACTGTAGCGCACCCAGAAGATCAGGAACTCTAGAAGAATTCAGATTTTTAACACGAGAGTAAACGTAAAAAGAAGGTTTTACAAGACTCACGTTAACAATATTGCAGCAGTACGCACACAATCGAAGCGCAGTAAGGATGGCTAGTGTAACTAGCAAGAATACCACGAAAGCAAGAAAAAAGAAGTACGCTATTAACTATTAACGTACCTGTCTCTTCCGAAACGAATGAGTACGATGAGATCTCGTGTGCTACCATCGATTCGAGGAAGTCT
+
8::<::::::======@A@CC?C@8=BB?BBB;;9?C?BBB???=<99293897;;;;;,;/77BBBBDDBBB>BBBBBBC5CC@C=AAA9ACC@BBBDCCCBCAE@BC?BBD;@?::;BCGECCCCCBCA@A@??=:::@@@??;@>ABB?BBAABCCC????EBB???:9988<;755(222+2:=@@@'AA;>556>><<=3615:<=1717>A??=?A???AA?A?99:79AA?BBB@?>BAAA@AAA;;;>>>B888>AA=AAADBB:====:=178=9
@ATNG8:02705:04405
GATGGTAGTACTCGCTGATACACCCAGAAGATCAGGAACTCTAGAAGAATTCAGATTTTTAACACGAGAGTAAACGTAAAAAGAAGGTTTTACAAGACTCACGTTAACAATATTGCAGCAGTACGCACACAATCGAAGCGCAGTAAGGATGGCTAGTGTAACTAGCAAGAATACCACGAAAGCAAGAAAAAGAAGTACGCTATTAACTATTAACGTACCTGTCTCTTCCGAAACGAATGAGTACTTTATCTATGTGTGCGCTAATCGATTCGAGGAAGTCT
+
B=BB?@CBC;;;DCCCBBBCCCCC>BCCGCCCB@A>AADBBBAAA?BC?C@BB???FED3B@B>>>@BBBB@@7@@==>==,//)/6;;;/;9@4>>>?ABAAA7;7;B<=>=<ACA@@===AAA@>@??A9>>AA;AAA>><<<;A:>886::8:DB==:>@@A@@<@A<A??:?>::9/:::4:<===+=>:>>BAAAA??<@<A>>><?<?A>>><?<==>>@<@<AB>5<8818>AA;;;A@8==A@@===?=>=>>@A=AA?>?<??@A<A<@<=<
@ATNG8:02657:04443
GATGGTAGAGAGAGCTCTCTCATCGTACTCATTCGTTTCGAAGAGACAGGTACGTTAATAGTTAATAGCGTACTTCTTTTTCTTGCTTTCGTGGTATTCTTGCTAGTTACACTAGCCATCCTTACTGCGCTTCGATTGTGTGCGTACTGCTGCAATATTGTTAACGTGAGTCTTGTAAAACCTTCTTTTACGTTTACTCTCGTGTTAAAAATCTGAATTCTTCTAGAGTTCCTGATCTTCTGGCGCTCTGTCACGTCTGCTACCATCGATTCGATGAAGTCT
+
;<BB?CABCBBBCCC9;:FCCCDBBBBCBAAA?BBBB>BCC@CBCCBBB?CCBAA>A@BBBA?B>A?AABBAA@;@ADDC2AA?BBBB=?BBB?BAC;;<7?>@@AA?BB@@AAAA<>>><A;>?>>>>>A=AA??7;;>:::>?@@@AA;::@:6667//,/9::>AA??>C;>>AAA5A;?:??AA5AA>>>28779<=<9::07778(9>?@C;@<@A<AA??====B<@@A>>>8::A=:9:>==<>BD@@?@@@BB>><>?@@AA<AAA??>;AAAA
@ATNG8:02666:04475
GATGGTAGTATCTGTCTACGAGAGCCAGAAGATCAGGAACTCTAGAAGAATTCAGATTTTTAACACGAGAGTAAACGTAAAAAGAAGGTTTTACAAGACTCACGTTAACAATATTGCAGCAGTACGCACACAATCGAAGCGCAGTAAGGATGGCTAGTGTAACTAGCAAGAATACCACGAAAGCAAGAAAAAGAAGTTACGCTATTAACTAGTTAACGTACCTGTCTCTTCCGAAACGAATGAGTACTGTATCTATGTCGTGCGCTACCATCGTTTCGAGGAAGTCT
+
44;<8<<<:445<566?>>>?C===:=BB<ABA???:>::@@@CCA;77/7,7>>>@BB=+:6:<888>=;322'27;;<<;,=>29.999&9:@<@C@@?BBAA>@?<<6<00*0;00;C:96BBBABBBB?B;::;?>=?@?>=>@;@??;>>??B???@CBB???<??<>?=<=;722'278686888'532..(.33555326273/..(.27878713:899==7<588=3;33.33;>??@??@=>;=0/////6537/..3.335559'2222-2+2555
@ATNG8:02697:04463
GATGGTAGCTCTGCTCTGACTCTCGTACTCATTCGTTTCGGAAGAGACAGGTACGTTAATAGTTAATAGCGTACTTCTTTTTCTTGCTTTCGTGGTATTCTTGCTAGTTACACTAGCCATCCTTACTGCGCTTCGATTGTGTGCGTACTGCTGCAATATTGTTAACGTGAGTCTTGTAAAACCTTCTTTTTACGTTTACTCTCGTGTTAAAAATCTGAATTCTTCTAGAGTTCCTGATCTTCTGGATACACTCATGTGCACCTACCATCGATTCGAGGAAGTCT
+
44<=7<ABBA===<<==666;;;<=;;;==;;9;>>>6AA?B?BCCCCHCBDCCCB?C?CBBC@CACCDCCCECC@BCCCC0;;6:@?C<A?BB9:6B=@A>ABBAACHEDDCBBCC@CCC>A>ABBBBBBB@BCBB@DCCCCB@@@@@?DBBBB>AAA@CC>A=??BBBCCGI@CCHHH<C@C@CBECC5CDCBC=CBCAABC@AA?@FGG5BBBBC?B@DEACCCDCCB?B?BBBCCC>AAD?BBBBBCCDDCAAABBCAA@@>?AAABC@CBAA?C?CABB
@ATNG8:02715:03861
GATGGTAGCGTGTGAGAGTCTGCCCAGAAGATCAGGAACTCTAGAAGAATTCAGATTTTTAACACGAGAGTAAACGTAAAAAGAAGGTTTTACAAGACTCACGTTAACAATATTGCAGCAGTACGCACACAATCGAAGCGCAGTAAGGATGGCTAGTGTAACTAGCAAGAATACCACGAAAGCAAGAAAAAGAAGTACGCTATTAACTATTAACGTACCTGTCTCTTCCGAAACGAATGAGTACCTCTCAGACGCTCGTCCTACCATCGATTCTAGGAAGTCT
+
@ADD@D@@ABBBBBBDDCBBCBCC?CCC@CCCCBB?B?BBCCBBB?BB@B?BACBBAAC2C?AAACCBBBBBA9>?99777(9@<A2:::*9<=8>A>>@???A=A=@@<@>=8==A>>>????????@>>9>AAA;<<<?<<<C9>9>AA:===AA@@@;AA=>BB>BB?BA<5:<999599::>@?>>/8819@@@@AAAD;?;?AAA;A:>==??;C======;A;AAA3>BB>@@ADDAA<@@@AAAA==>>>>;;7;AA;A<<<AA;AAAA>A;A;;;
@ATNG8:02721:03886
GATGGTAGTGATACAGATCAGACACCAGAAGATCAGGAACTCTAGAAGAATTCAGATTTTTAACACGAGAGTAAACGTAAAAAGAAGGTTTTACAAGACTCACGTTAACAATATTGCAGCAGTACGCACACAATCGAAGCGCAGTAAGGATGGCTAGTGTAACTAGCAAGAATACCACGAAGCAAGAAAAAAGAAGTACGCTATTAACTATTAACGTACCTGTCTCTTCCGAAACGAATGAGTACTATGTAGAGCTCTATACTAATCGATTCGAAGGAAGTCT
+
55>?9==AAAAABB;;9<=<:77//)/77)//5;7848+//886::6//(/386888===);/3333;;===BC<B496???+@@9;9;?>0<6616<;;;;>:@:=8>>:>?@<ABCABBBBCB;:9A>@@;@A@@;@@CCAAAA<A>@@@<@BBA;;887845<;=5=>5///599:=9787;ABCCCB(::05222::?CD<A6::99:>8<=BBA>A;00:00+0:000+/<83=9878;;;999;/..378888....70556..(...(.0527..2
@ATNG8:02732:03857
GATGGTAGAGAGACTGTAGCGCACCCAGAAGATCAGGAACTCTAGAAGAATTCAGATTTTTAACACGAGAGTAAACGTAAAAAGAAGGTTTTACAAGACTCACGTTAACAATATTGCAGCAGTACGCACACAATCGAAGCGCAGTAAGGATGGCTAGTGTAACTAGCAAGAATACCACGAAAGCAAGAAAAAGAAGTACGCTATTAACTATTAACGTACCTGTCTCTTCCGAAACGAATGAGTACTATGTAGAGCTCTATACTAATCGATTCGAGGAAGTCT
+
566>;@>DBBCBAA;69ACCCDCCC>CCC@B@@@@@=@?BBCBDBB?BG=><?CBABBBB3A>AACDBCAABDC=><;;;;;';@<@:@@@7AB?<@B>BCDCBC@C@DC@CCF=????ABDCCCCCCCBAB@BAAB>AABBCCCC?E@C:;<;CBCCCCB?BCBBBC?BB@BAA5::>==5;<7198:9:+7=6<687CBBDD=D<AAAA7;7;@CDE@CCBBA::3:9=>A=AAB?::9BA???B===@>::;A@@?>>@;;5;;;;@<@B>=9=:>>?;
@ATNG8:02734:03876
GATGGTAGAGTATCATGTGTATCTCCAGAAGATCAGGAACTCTAGAAGAATTCAGATTTTTAACACGAGAGTAAACGTAAAAAGAAGGTTTTACAAGACTCACGTTAACAATATTGCAGCAGTACGCACACAATCGAAGCGCAGTAAGGATGGCTAGTGTAACTAGCAAGAATACCACGAAAGCAAGAAAAAGAAGTACGCTATTAACTATTAACGTACCTGTCTCTTCCGAAACGAATGAGTACACACTCTCATATGACACTAATCGATTCGAGGAAGTCT
+
>>BB?BCDBBABBDFAAABBCBBBC?BBC?CBBB@@<@?CCDCCBB?CC?C@BBCDDDDD0D?CCBBBDDEBBB:??99999*;A>B=BBB9BBB?BBBBCBBBA>B>BB>BBB=BAB@AADDCCCBDCCCC?CDDD?AABABBBB?CABA@<@CDDBAAA?BBBBB@>BC>?@@577@@@9>=<:99999(:@??;;;@AABA9<9=AAA:<:=AECE@DBCBCCC?C>ACD>DBB=BBCBBBAB@@@BBB@@@BBBBBBBBA?BBCAB>BBAA=@>BBA@
@ATNG8:02717:03976
GATGGTAGTATATCGCGTCGCTATCCAGAAGATCAGGAACTCTAGAAGAATTCAGATTTTTAACACGAGAGTAAACGTAAAAAGAAGGTTTTACAAGACTCACGTTAACAATATTGCAGCAGTACGCACACTATCGAAGCGCAGTAAGGATGGCTAGTGTAACTAGCAAGAATACCACGAAAGCAAGAAAAAAGAAGTACGCTATCAACTATTAACGTACCTGTCTCTTCCGAAACGAATGAGTACGAGAGTCAGAGCAGAGCTACCATCGAGGTTGTAAAAGTCT
+
5<>>ACCCCCBBBCCCECCCCBB@@?@BC@BCCBBC@C@GCDAAADADE?B@BCCBBBBB3B?BDBBBBDCBBB9===@A@A0@B?C@GDC<CCCBCCCBCCCBB?B@CA=AAA<??CCEBBCDBBCBCAABCCC@?<?@ACBCBB@C@CAA>ADCBBAAA>BBA@@??DD@889=@@???8==:4888888%/:7:///>=C@>>A<AAAB;?;????A<>>?>>@@7;8;AA:A>>::::=@@AACA<<<>AB>>>>>=>>>??<?<;<<<*/)/////(:ABB
@ATNG8:02709:03999
GATGTAGTGTCATATGAGAGTGTGTACTCATTCGTTTCGGAAGAGACAGGTACGTTTAATAGTTAATAGCGTACTTCTTTTTCTTGCTTTCGTGGTATTCTTGCTAGTTACACTAGCCATCCTTACTGCGCTTCGATTGTGTGCGTACTGCTGCAATATTGTTAACGTGAGTCTTGTAAAACTTCTTTTTACGTTTACTCTCGTGTTAAAAATCTGAATTCTTCTAGAGTTCCTGATCTTCTGGACAGAGTGTGCAGATACTACCATCGATTCGAGGAAGTCT
+
54444:554:::-----::/56=?==<?;=@:=944)4<6<8;;;;;;<7:<<559)45://-(-(----/5999.44999'44.4/77.////)//5.5;.5665<<.5995;;992599:;9AA969@>=9>@<<:>0/0>A>966<ABBBBB?CBB?BC@>?@?@>999==2009;;&//2/////$/7///)//:99;666?8====+<5559495::4555<:<<7;5:::7//)//;5:9;<>>>>;;;<<;;;==>;68///78355//)/499/3
@ATNG8:02710:04079
GATTAGACACGTGTGCTCTCTCGTACTCATTCGTTTCGGAAGAGACAGGTACGTTATAGTTAATAGCGTACTTCTTTTTCTTGCTTTCGTGGTATTCTTGCTAGTTACACTAGCCATCCTTACTGCGCTTCTATTGTGTGCGTACTGCTGCAATATTGTTAACGTGAGTCTTGTAAAACCTTCTTTTTACGTTCACTCTCGTGTTAAAAATCTGAATTCTTCTAGAGTTCCTGATCTTCTGGGTTGTGTGCGCAGTGCCTACCATCGATTCGAGGAAGTCT
+
ABB?BCCCCCFCCBBBBDDCCBCBBBCCCC@CCBC>BD?C?@@@BCCC@CCC9879AABB?B?CBBBBBCCC?BBBBB3BB@BBBC=BABB?BCC>BB>>=>BBB?BBBAA@@A9>>?7>9=@@@@==>9AAAC288>>>=>>>>??A8::>;AAA=AA=A:>>@A>>>?>5<<=>=2:5:988777(8>>>;>B>==ABA>>>=AAAA.=>>>>=A<@@7;;A@@??;?=BB@@@A==88818(//666;;=?A;;;<@@F=====AB=>>>B=A<???@
@ATNG8:02717:04057
GATGGTAGTACATGATAGACGACACCAGAAGATCAGGAACTCTAGAAGGATTCAGATTTTTAACACGAGAGTAAACGTAAAAAGAAGGTTTTACAAGACTCACGTTAACAATATTGCAGCAGTACGCACACAATCGAAGCGCAGTAAGGATGGCTAGTGTAACTAGCAAGAATACCACGAAAGCAAGAAAAAAGAAGTTACGCTATTAACTATTAACGTACCTGTCTCTTCCGAAACGAATGAGTACGATGAGAGAGCTCTCTCTAATCGATTCGAGGAAGTCT
+
;;<B>B=BBB@AACCCBCB@;;;@>=@B@?CCDCCB@C@CBBBBDD@C?BB@BBBCDCCC3C?;:9>;96;;>@8?BBBDGG1BB@B@CCC<CFCADCBBA@@00-0;==9@:?99=>;@@???@;;:AEBC@B;:;;>@=AA@??:>:>00-0@@>A?AD;??;@BA<@=;@@?,//000)//8/7AAABB(;;633.3;8<>>>9>;99<649698ADD@CBAAB<<<?7??C<@>>;===<=?997733;;B=CBBB967<<>;888>>8====<A;;<;;
@ATNG8:02745:04061
GATGGTAGGCGTGTGAGAGTCTGCCCAGAAGATCAGGAATTCTAGAAGAATTCAGATTTTTAACACGAGAGTAAACGTAAAAAGAAGGTTTTACAAGACTCACGTTAACAATATTGCAGCAGTACGCACACAATTGAAGCGCAGTAAGGATGGCTAGTGTAACTAGCAAGAATACCACGAAAGCAAGAAAAGAAGTACGCTATTAACTATTAACGTACCTAGTCTCTTCCGAAACGATGAGTACAGAGAGTACGATATGTCTAATCGATTCGAGGAAGTCT
+
A@<<9>::5:554<<<>;@??@CDA8>BB?<:9900)/2;5;666B:B@@D?AA?@AAAA0A?CC;66=BA@@@:?:>8:::)6616*000)0/9398;:;;3775;/77/37<285:::;::::997667;5:4>@?B??>@=??/7/78/)////888>577?::<94804>>=?;;=?*/095////(33,377775522.7.5755-6-////7)/..8;<AA;C:855.5000555-/////8::;<:6696778;>@<A????388==5:39=76
@ATNG8:02710:04139
GATGGTAGTGTGTCTCTGAGAGTAGTACTCATTCGTTTCGGAAGGGACAGGTACGTTAATAGTTAATAGCGTACTTCTTTTTCTTGCTTTCGTGGTATTCTTGCTAGTTACACTAGCCATCCTTACTGCGCTTCGATTGTGTGCGTACTGCTGCAATATTGTTACGTGAGTCTTGTAAAACCTTCTTTTTACGTTTACTCGCGTGTTAAAAATCTGAATTCTTCTAGAGTTCCTGATCTTCTGGACAGAGTGTGCAGATACTAATCGATTCGAGGAAGTCT
+
489:.55<<<@BBBBB6;6BBABCBBBCCCCC@CBAA;AB>A?BE?DAAEADC;;;?B=@BCB6;9:CCCBBCCD@CBDDD5CC>A@@@;?CBB@BCC>AA?BBBABD?CBCBBBBB<?>A?B=A?@>=99:3:=<=8<:865579=<>>>778B:=>=<AA=;;;B><;;BA=?>@DG5=:>=@@@@@/;67;<)////..576616666'55555/52796?885;//+/4889>>@7;;D<A===>==?===?===>BAA=A@@??<?;;;;>;>C>>
@ATNG8:02721:04110
GATGGTAGTATATCGCGTCGCTATCCAGAAGATCAGGAACTCTAGAAGAATTCAGATTTTTAACACGAGAGTAAACGTAAAAAGAAGGTTTTACAAGACTCACGTTAACAATATTGCAGCAGTACGCACACAATCGAAGCGCAGTAAGGATGGCTAGTGTAACTAGCAAGAATACCACGAAAGCAAGAAAAAGAAGTACGCTATTAACTATTAACGTACCTGTCTCTTCCGAAACGAATGAGTACACACTCTCATATGACACTATCGATTCGAAGGAAGTCT
+
DCBB=BCCCCCCCCCCCCCCCBBBC@CCC=BBCCBB?B>AACCCCC?CC?C?BBACCCAA0A>ABBBABBCBBA<AABDDDD2BC?B4;;;6;FCIDCCBDCBCC>B?AD@CBB9::@ABCCCCDCCCDCCD@BABB@BABBAAAA>A@C@A>ABCCBBBA?BBBAA@@CC?AAA399999+:==;:::;;+;@<@888AAB??<?<@ABB7:6:?A@A@CBBBBBB<>9???9?A@>BBCCCBBBBBBBBBAAAA?@ABCCCACCCAA?BCC?A?B?BBA@
@ATNG8:02726:04106
GATGGTAGAGAGACTGTAGCGCACCCAGAAGATCAGGAACTCTAGAAGAATTCAGATTTTTAACACGAGAGTAAACGTAAAAAGAAGGTTTTACAAGACTCACGTTAACAATATTGCAGCAGTACGCACACAATCGAAGCGCAGTAAGGATGGCTAGTGTAACTAGCAAGAATACCACGAAAGCAAGAAAAAGAAGTACGCTATTAACTATTAACGTACCTGTCTCTTCCGAAACGAATGAGTACTATGTAGAGCTCTATACTACATCGATTCGAGGAAGTCT
+
:<=B@BDCBCCCCCBBBJGCBBBCD>CCC?CCCA@@?@@CCCBBBB?BC@B?>>?AABBB3B@BAABBBBECCC>??@DDDD5CB@I5;;;.;ECACCCCED@A@>@>@C=@AC>??BBBCCCDECCB?@?C@GBBB>A@@@????<@?BBB@CCCBBCBB=AAC999@BB=AA@:@@<<<57878;<>??/>C=A888?AAAD:=:=??@<A<AACCD@CCBCBBB=?>>CC>C>><?AAABCCBBBBBAB???@@@>><<=?==>@@@A=AA@@<@:>=<=
@ATNG8:02737:04116
GATGGTAGCTCTGCTCTGACTCTCGTACTCATTCGTTTCGGAAGAGACTGGTACGTTAATAGTTAATAGCGTACTTCTTTTTCTTGCTTTCGTGGTATTCTTGCTAGTTACACTAGCCATCCTTACTGCGCTTCGATTGTGTGCGTACTGCTGCAATATTGTTAACGTGAGTCTTGTAAAACCTTCTTTTTACGTTTACTCTCTTGTTAAAAATCTGAATTCTTCTAGAGTTCCTGATCTTCTGGGCAGACTCTCACACGCCTACCATCGATTCGAGGAAGTCT
+
45<;8<=AA<<;;;=BB;66;66565<:=@:90:;<<6==@D?BBCCBAB@CAB;;89?BBCC?C@CCCBBBCCE@AAAA?,?@=@@AB;@A@A;@?A=AC9;;BBCD@BBCCCCBD@CBB@B?BC@@@BBC@CDCC@BBCB::;AB@@@AAA@A?BCC@CC@B9::CCCDCCC?B;;;;6;>C@CGCCC5CBBBD>BABBBBB>BA5;;;;*;;;<A<@>BC?BBBCBBB?D?BBBBBA<@;;;9;GCECDDCBBBCBBB>BBC?BBCBBB?BBBCAD?BBBB
@ATNG8:02747:04151
ATGGTAGCTCTGCTCTGACTCTCGTACTCATTCGTTTCGGAAGAGACAGGTACGTTAATAGTTAATAGCGTACTTCTTTTTCTTGCTTTCGTGGTATTCTTGCTAGTTACACTAGCCATCCTTACTGCGCTTCGATTGTGTGCGTACTGCTGCAATATTGTTAACGTGAGTCTTGTAAAACCTTCTTTTTACGTTTACTCTCGTGTTAAAAATCTGAATTCTTCTAGAGTTCCTGATCTTCTGGTGTCGTCTATCATGTACTACCATCGATTCGAGGAAGTCT
+
444.4444444549:;55//-------65-/)/:::5<>9=:=BCDBCBBCCCEEAC@CCBD@L@BA@BCCCDC?BBDGD5@A=@BBB=A>>>,0/<8<<<@??BBB?CBCCCBCC@CCC?C?BB@@@@@B?BBBC>A@BBCCCCDBBBBBBBB?CCC?CB>B>AABCDCDCC6;;@@@7@>C>;;;;;*;BBBD;<;BCCCB@@@=AAA@,@@AAB?C@@@=A@@CB@@>A@DBBCCDADAC?BBBB@@ABBBCCBCCDDDBB?BCCCDC=?@CC?B?BBBB
@ATNG8:02719:04200
GATGGTAGGACGAGCGTCTGAGAGGTACTCATTCGTTTCGGAAGAGACAGGTACGTTAATAGTTAATAGCGTACTTCTTTTTCTTGCTTTCGTGGTATTCTTGCTAGTTACACTAGCCATCCTTACTGCGCTTCGATTGTGTGCGTACTGCTGCAATATTGTTAACGTGAGTCTTGTAAAACCTTCTTTTTACGTTTACTCTCGTGTTAAAAATCTGAATTCTTCTAGAGTTCCTGATCTTCTGGATACACTCATGTGCACCTACCATCGACGAATAGAAGTCT
+
4:99399:3::;<<<B?;<BBBBC@CA@AC;;49?>>:AB?C@999;@>A;>>>00*0:=:@C@D>BAB::;@DDACCCCB09924<=?6@@BB=B@@:?B>AABDCC@CBDCBCBC?<<<@B=A@@;;;BD@D;:;@BBBCDB@A@@A@@;::@<?>?<?>9=088@995;9<.556;;+;1616<@@@,@=000*//95555559.4444$/////5;39948<=:::;7;7:;;;<>7::>466;;;999=949:;:94:<<8;;:A<?883877<<7737
@ATNG8:02728:04200
GATGGTAGCTCTGCTCTGACTCTCGTACTCATTCGTTTCGGAAGAGACAGGTACGTTAATAGTTAATAGCGTACTTTTTTTTCTTGCTTTCGTGGTATTCTTGCTAGTTACACTAGCCATCCTTACTGCGCTTCGATTGTATGCGTACTGCTGCAATATTGTTAACGTGAGTCTTGTAAAACCTTCTTTTTACGTTTACTCTCGTGTTAAAAATCTGAATTCTTCTAGAGTTCCTGATCTTCTGGATACACTCATGCACCTACATCGATTCGAGGAAGTCT
+
;;A@@CACBBCC@?@DCBBCCB@A>=5444445:8::4;@8@@BBBBBBB?CDBBB@C@DCCD@C?BBCDCCB;;;:::::";?=A;:;4;BAC@BCC@BB;::ACBC?EBCCBBBB?BBB?B?BBBAAA>><AAAA687B@BBBBBBAAAB???@BBB?BB?B?AABBBCCAA>::;;>/:5:5;@AAA/A?===188>>??@AAA9====.9@@@A<A<??<?@@@AAA<@;>>AA==:>>B=>?>@A@@?@>>>AB<@@@A@@@@@<@A==:=>DDD>
@ATNG8:02728:04244
GATGGTAGCGAGCGAGTGTGTATACCAGAAGATCAGGAACTCTAGAAGATTCAGATTTTTAACACGAGAGTAAACGTAAAAAGAAGGTTTTACAAGACTCACGTTAACAATATTGCAGCAGTACGCACACAATCGAAGCGCAGTAAGGATGGCTAGTGTAACTAGCAAGAATACCACGAAAGCAAGAAAAAAGAAGTACGCTATTAACTATTAACGTACCTGTCTCTTCCGAGACGAATGAGTACAGAGAGTACGATATGTCTACCATCGATTCGATGAAGTCT
+
:::?@B?===BB<>>>==69;CB@@@BAB>A@?<<A4:6;@@@BBA>BA@<?>A;;;;;*:;9;:6CCC?@CE?A?A@BBA0BB>B?CID<FEEACBAABBC;;6;>AB@BBB<>?B?@@BBEEBBBCCCDBBBBB@BBBBDDCC@C@C::9:BBCCBBB@CCBBCB?AA=???499988*:??;=>=???(?A@C:7:CCC>><><>??@:=9<@A@@?C;;;AAC<@>@BBBB::6:@AACCBBBBAAABBABBBBB>AAAAA=B>>>AA=@@@@@@<>>>@
@ATNG8:02733:04283
GATGGTAGCTCTGCTCTGACTCTCGTACTCATTCGTTTCGGAAGAGACAGGTACGTTAATAGTTAATAGCGTACTTCTTTTTCTTGCTTTCGTGGTATTCTTGCTAGTTACACTAGCCATCCTTACTGCGCTTCGATTGTGTGCGTACTGCTGCAATATTGTTAACGTGAGTCTTGTAAAACCTTCTTTTTACGTTTACTCTCGTGTTAAAAATCTGAATTCTTCTAGAGTTCCTGATCTTCTGGGTCTACGCTCGTCGCGCTACCTTCGATTCGAGGAAGTCT
+
8;<>@DCBB@<AFBBCCCCDDEEBBCEBBBBA>@@@@<AE@E@BBCBBBB?EDBBB?C?BBCC@C@BBBCCCCCC@CCCCC1CD=B@@D>CCBA>AAA;@B=@@@BAB?CCBBCDCC@CBC@B?BCBBBBBC@DCCC?CCCBBBBBBBBBDCBAB@CCC?CB@B?BACCCCCCJ=@;;;;6;>B>;;:::*:ABBI>BCCCDCCAAA@DDDD3DBBBC@C@CC@BCBBB@@=@@BBBCCC=A>AA=ABBBFCCCBBBBBBCBABC?C?CCCC?CBCC>B?B@@@
@ATNG8:02707:04330
GATGGTAGGACGAGCGTCTGAGAGGTACTCATTCGTTTCGGAAGAGACAGGTACGTTAATAGTTAATAGCGTACTTCTTTTTCTTGCTTTCGTGGTATTCTTGCTAGTTACACTAGCCATCCTTACTGCGCTTCGATTGTGTGCGTACTGCTGCAATATTGTTAACGTGAGTCTTGTAAACCTTCTTTTACGTTTACTCTCGGTTAAAAATCTGAATTCTTCTAGAGTTCCTGATCTTCTGGGTGCGCTACAGTCTCTCTACCATCGATTCGAGGAAGTCT
+
44;;.55:7<55554444444:44.5:;;?=>8=<<<6=C@C?CCCECCCACCCA@=@<@CAB@BAFGBCBCCBC@;;;;;*;@9@;;<6<ACC?CCC@CC?;;;BBB?BCDBCBBB?BBBAFA@@@?@A::6:@A@<@@BAABBBABBCBB???8;;?=?D@C@BBBBBDCBA>A<;;0<5;5;;;;.:BCDD=AABA@@B?B?BCCB5BCCBB?BABB?BBBBBBB@C?BABCEE@CBBB>BCCBB@A?BBCCED???;;7;B@???=?DAA=A@B??@
@ATNG8:02720:04314
GATGGTAGGTGCACATGAGTGTATCCAGAAGATCAGGAACTCTAGAAGAATTCAGATTTTTAACACGAGAGTAAACGTAAAAAGAAGGTTTTACAAGACTCACGTTAACAATATTGCAGCAGTACGCACACAATCGAAGCGCAGTAAGGATGGCTAGTGTAACTAGCAAGAATACCACGAAAGCAAGAAAAAAGAAGTACGCTATTAACTATTAACGTACCTGTCTCTTCCGAAACGAATGAGTACAGAGAGTACGATATGTCTACCATCGTTTCGAGGAAGTCT
+
;94;.44504:<@695=>@?AABAA=@@@@CCCD@A?@@BBCCBBA?@@6;8;BB?@@@@0A@CCCIFDCCCED>CCBBCDD2A@<@>AAA7A@@<@ABBBBBAA=A???<?BB@BBBBBBCBCCCBCCCBB?A@;;6;AA@BA??<@@BA@=@DBBCCCB?BDDEBA?BC?A??:=>::9,99:;:99999%9=99979777=;0615A??9?>EEBBCACBBCC@@=@=@@B=AAA?:::@@???BA????B:::BCBBBBBBB?BB>>>@9??>@;>4:888
@ATNG8:02730:04336
GATGGTAGGCGACATACATACGCGCCAGAAGATCAGGAACTCTAGAAGAATTCAGATTTTTAACACGAGAGTAAACGTAAAAAGAAGGTTTTACAAGACTCACGTTAACAATATTGCAGCAGTACGCACACAATCGAAGCGCAGTAAGGATGGCTAGTGTAACTAGCAAGAATACCACGAAAGCAAGAAAAAGAAGTACGCTATTAACTATTAACGTACCTGTCTCTTCCGAAACGAATGAGTACAGAGAGTACGATATGTCTAATCGATTCGAGGAAGTCT
+
><@B<>:@;?@BBAABDFDFCCCBB@BBF@CCBBAA=@<@BBBBBB@BB?B@CCA@ADDD5CACCCCCCCCCCD;C>:99:9*;C>E4<<;.;A@=BCBCCCBBB?B???=?AA?AABBBBACBBECCCCBB?BCCC@CAAACCBB>B=B9989BBCCCCC?BBCCAB@BC;<<<7>=?A?:@@@<@BBBB3BB??887A@@@A<A<A@??9<6<>ABB?:;;AABB?B?BBC>CBB?BAAABCDCBA>>>BAAABBBBBAA=B;>>CBB@?>?D@A=A;;;
@ATNG8:02734:04320
GATGGTAGCTCTGCTCTGACTCTCGTACTCATTCGTTTCGGAAGAGACAGGTACGTTAATAGTTAATAGCGTACTTCTTTTTCTTGCTTTCGTGGTATTCTTGCTAGTTACACTAGCCATCCTTACTGCGCTTCGATTGTGTGCGTACTGCTGCAATATTGTTAACGTGAGTCTTGTAAAACCTTCTTTTTACGTTTACTCTCGTGTTAAAAATCTGAATTCTTCTAGAGTTCCTTATCTTCTGGGCGCGCTGATATGCGCTACCATCGATTCGAGGAAGTCT
+
8>@A;:;@@>:554:==:66;;;;<655=A9549>>>8>>?C@CCCCCCC@CDCCB@C?CCCC?C?BBBCDCCCB=@?>>=,==;@BBD<AAAB9;:B?CC@BBBCCD?BBDGBBBB?BDD?C?CCCBCCBB?A@BB?B@??CCCCC@@@CCCBA=AAD?CC>A=AACCCCECC=B::::.:<A;:;:::*;BBBE>BBAABBC@??5;;;;*;?@@B?BACC@CCCCBCB@D?A?BBBF?BBBC=CA@@BDDCCCBBBBCCDD?BABBBB>BCA@=B@C@@@
@ATNG8:02737:04311
GATGGTAGCTCTGCTCTGACTCTCGTACTCATTCGTTTTCGGAAAGAGACAGGTACGTTTAAATAGTTAAATAGCGTACTTCTTTTTTTCTTTGCTTTTCGTGGTATTCTTTGCTAGTTACACTAGCCATCCTTACTGCGCTCGATTGTGTGCGTACTGCTGCAATATTGTTAACGTGAGTCTTGTAAAAACCTTCTTTTTTACGTTTACTCTCGTGTTAAAAAATCTGAATTCTTCTAGAGTTCCTGATCTTCTGGGGCAGACTCTCACACGCCTACCATCGATTCGAGGAACTCT
+
69A>:>B;9554=?@AB;:6<<<;;;;><@44.44444&4:.44)4;;<<69159:A=9)99)5:99.55)5::;;5550*///////"//:(//9;;./66<495/)/77)//55-/)///876//)///)/39;55666>=ABC999ADBBCLCC;;;CCCCAD;;<;@=A;9:;BBABBB5;;;;;;*<@F;<;;;;;%:<000*/005@<9555.44444#4<455:=:;;7;@??A?>:>::99A@@5;:;<;.<A@ABBCBBABA<00+000+0=?=>>9<?;<4919@??
@ATNG8:02748:04298
GATGGTAGGCGTGTGAGAGTCTGCCAAGAAGATCAGGAACTCTAGAAGAATTCAGATTTTTAACACGAGAGTAAACGTAAAAAGAAGGTTTTACAAGACTCACGTTAACAATATTGCAGCAGTACGCACACAATCGAAGCGCAGTAAGGATGGCTAGTGTAACTAGTAAGAATACCACGAAAAGCAAGAAAAAAGAAGTACGCTATTAACTATTAACGTACCTGTCTCTTCCGAAACGAATGAGTACTATGTAGAGCTCTATACTAATCGATTCGAGGAAGTCT
+
BB@@<@@@:@AAABCCCCCBCA@@?@?BC@CCCDCC@C?CCCBBCC?BB>A?@AA>??@@2@?ABBBBABA@AA;@???@@@/A@=A?CCC::8C@BBB@?????=?;?A=AA?6:8??@?@@@AAA?>?>><AA>>:>?>>>@>@;A9>=B?B:A==///7=>====7??<B??9:=8888)8::9888888%8848;89=<>A@=C=A@AA<A;???A@=CAA???A;A;>>>7:<<:<<=CB>>A><>>@BBBABBAAA@@>>:>>=>>:>>>>;A:>=<<
@ATNG8:02748:04311
GATTAGTATAGAGCTCTACATAGTACTCATTCGTTTCGGAAGAGACAGGTACGTTAATAGTTAATAGCGTACTTCTTTTTCTTGCTTTCGTGGTATTCTTGCTAGTTACACTAGCCATCCTTACTGCGCTTCGATTGTGTGCGTACTGCTGCAATATTGTTAACGTGAGTCTTGTAAAACCTTCTTTTTACGTTTACTCTCGTGTTAAAAATCTGAATTCTTCTAGAGTTCCTGATCTTCTGGGCAGACTCTCACACGCCTACCATCGGATTTCGAGGAAGTCT
+
::<?DAA@CCCCCBBBCCCGHCCCBEEDCCACBBC>BC@C@CCCCCDBAAAABB@B<>>BB?B@BBBBAAB@C<>?>>>.>?8>=@@9;??B?BBB?BB598AAA@<<<<AAA?>:>=<8><AAA::;??;===<:=>AA>=<<>B>??A=<=6::><@@=C8;;@@?>>;;4:::<</=:>:><==<,<=333)------766::>BCA*:;87<4<4//*/999///7<6::C===13399-9-----779>>DDA=9=9927--,),77,76,-)/46667
@ATNG8:02710:04345
GATGTGTCATATGAGAGTGTGTACTCATTCGTTTCGGAAGAGACAGGTACGTTAATAGTTAATAGCGTACTTCTTTTTCTTAGCTTTCGTGGTATTCTTGCTAGTTACACTAGCCATCCTTACTGCGCTTCGATTGTGTGCGTACTGCTGCAATATTGTTAACGTGAGTCTTGTAAAACCTTCTTTTTACGTTTACTCTCGTGTTAAAAATCTGAATTCTTCTAGAGTTCCTGATCTTCTGGAGATATCATCAGCGAGCTACCATCGATTCGAGGAAGTCT
+
ABACCBBCBDBECECDCCCBBBBCDFCC@BBAA<@@=@@CAA@AA@=@B???=A599AB?B@CBBBD>>?B@@@===,88(..333,3933.3<;6<B;587DBB<AAAA@@@A;A@@7:59@?=>>@@<ACBB8::=<??@@AAD@?<==A9=><8<>;?;@@?>>@<<<;==>DD5A<A<@=<<<+93229*,,,,,,7<;=8====+<>>??<?=AA=A;;:?@A<A<>>?;;;///>7998:>AAAA>>>AAAB>99;66669;;6;;@@<@=>=>@
@ATNG8:02746:04357
GATTAGTGTGTCTCTGAGAGTAGTACTCATTCGTTTCGGAAGAGACAGGTACGTTAATAGTTAATAGCGTACTTCTTTTTCTTGCTTTCGTGGTATTCTTGCTAGTTACACTAGCCATCCTTACTGCGCTTCGATTGTGTGCGTACTGCTGCAATATTGTTAACGTGAGTCTTGTAAAACCTTCTTTTTACGTTTACTCTCGTGTTAAAAATCTGAATTCTTCTAGAGTTCCTGATCTTCTGGCTCTCGTAGACAGATACTACCATCGATTCGAGGAAGTCT
+
:;A?DDCBBCCCCCCCCCCDBBBCCCCC@@>@CCC<BB?C?CCBBBBEACCCCC?B?BDDC@D=BBCCCCCCC@A@@??0@?<ABBG=AACCBCCD@CC@A@ACCF@BBCCCCCC@CCC?B@BBB@@@@@>@DCC?CBBCCCBBBCCBBAABA>BBB>AB?B?AACCCCCCC@CCCCB9B>B;;::::*:AAAD;;;CCCCCBA@5;<;<*<AAACAC@BB?BBBCCCCAC?AACDDC>A9989BBBBCCBBBBBBDCCCCBB?BCCCAB?BCBB@B@CBBB
@ATNG8:02709:04431
GATTAGGCACTGCGCACACATCCCAGAAGATCAGGAACTCTAGAAGAATTCAGATTTTTAACACGAGAGTAAACGTAAAAAGAAGGTTTTACAAGACTCACCGTTAACAATATTGCAGCAGTACGCACACAATCGAAGCGCAGTAAGGATGGCTAGTGTAACTAGCAAGAATACCACGAAAGCAAGAAAAAGAATTACGCTATTAACTATTAACGTACCTGTCTCTTCCGAAACGAATGAGTACGAGAGTCAGAGCAGAGCTACCATCGATTCGAGGAAGTCT
+
>>C@CC?CCBBBBBCCAAACCCC>BEG?CCCC9:::@BBBCBBB@DE?B?BBA@ABCB3B?CBBACABBBBB=BA@AAAA,@A<B?BBB<ABB@CBBBCCC@CC?B?BB>BBB>BBBBCCBBBAACCCCAA?AABB>B@B@BB@@=?<A9999BBBBBBC?CCCAAA?CC?9685;;;;:1;;:5;===>/>>;?588B@??@:>:=??D7;8;ADBB?BABBBBA;?;?@@:ACC?BB@@A@@B@???@@AD<==AC;::====AAA@@>:>>@@;=5=///
@ATNG8:02732:04411
GATTAGCGCGACGAGCGTAGACCCAGAAGATCAGGAACTCTAGAAGAATTCAGATTTTTAACACGAGAGTAAACGTAAAAAGAAGGTTTTACAAGACTCACGTTAACAATATTGCAGCAGTACGCACACAATCGAAGCGCAGTAAGGATGGCTAGTGTAACTAGCAAGAATACCACGAAAGCAAGAAAAAGAAGTACGCTATTAACTATTAACGTACCTGTCTCTTCCGAAACGAATGAGTACGAGAGTCAGAGCAGAGCTACCATCGATTCGAGGAAGTCT
+
ABD?BBCBBBBCCCCCBBCBBCC>CAB=CDBB@A>@?BACBAA?=??<?<????????2C?AAABCC@AACD=CCBCBBB2BB?C=A@@9@DGGCBBBCCBCA?B?CC@CCB<@@BBCCDDCCCBBBCCB>BBCC>A@@???@@<@?CA@>ABBBBCBA?CCD@@@?BC?>>;8;;AAB9===8::9::.;A<B887@A@==:=<>>>A<?;@@BBB?BBBBBA@;@=@@@:ABB?BBBB???@??????DA>>>AA<<;@?@=AAAAAA;??@A<A;?888
@ATNG8:02736:04466
GATGGTAGATACTCGCTGATACACCCAGAAGATCAGGAACTCTAGAAGAATTCAGATTTTTAACACGAGAGTAAACGTAAAAAGAAGGTTTTACAAGACTCACGTTAACAATATTGCAGCAGTACGCACACAATCGAAGCGCAGTAAGGATGGCTAGTGTAACTAGCAAGAATACCACGAAAGCAAGAAAAAAGAAGTACGCTATTAACTATTAACGTACCTGTCTCTTCCGAAACGAATGAGTACTATAACTATCTGAGACTAATCGATTCGAGGAAGCTCT
+
BCCC@CBBBBBBCBB@@=AACCBBB=@A@=@@AB@@<@>A@B@@??<>@?C@BBB@@@@A2@@BBCCBAA@?:;68695555$5<7=8>>>2?>?:@@;@;>=@A;@<@@;@AB=ABCBCCJEGCFCBBBCC@AAAD?BBCCBBBB?A?B;;8:??AAA<C>@@?B=B>BB?@B@>C====66663./////%/64./.68:6776:4555=49055<;:6;;555<?;?=?@?9>7829;<???8978;4;===?><<<>7774<97754555:5>;>????
@ATNG8:02782:03844
GATGGTACAGACGTGACAGAGCGCCAGAAGATCAGGAACTCTAGAAGAATTCAGATTTTTAACTCGAGAGTAAACGTAAAAAGAAAGGTTTTACAAGACTCACGTTAACAATATTGCAGCAGTACGCACACAATCGAAGCGCAGTAAGGATGGCTAGTGTAACTAGCAAGAATACCACGAAGCAAGAAAAAGAAGTACGCTATTAACTATTAACGTACCTGTCTACTTCCGAAACGATGAGTACTGCGTCTCACTCTCGCCTACCATCGATTCGAGGAAGTCT
+
:;;<9<BB>BB@;?BB<A?A::;;79GD@C@A@BB?B=??BAA@A<??;??>>:9:==?,><A977@?@BBBB9:;6////'/56.638:<*/.627558><8:;<@<AA<>==8=?===>>@@>>>>>B@@=@BBB:>>@@@=791:4;:;5;===A>>>=>>>=A@:8808:=8===<8<::466767(8:4;>?>=====8=:===E=B;::;//,/==<7888.5.59<4....87767....557999999777705580557=?>;>;::8<;<=<=
@ATNG8:02801:03883
GATGTAGCGCACACATAGATACAGTACTCATTCGTTTCGGAAGAGACAGGTACGTTTAATAGTTAATAGCGTACTTCTTTTTTCTTTGCTTTCTTGGTATTCTTGCTAGTTACACTAGCCATCCTTACTGCGCTTCGATTGTGTGCGTACTGCTGCAATATTGTTAACGTGAGTCTTGTAAAAACCTTCTTTTTACGTTTACTCTCGTGTTAAAAATCTGAATTCTTCTAGAGTTCCTGATCTTCTGGACGACGCGCACTGACACTACCATCGATTCGAGGAAGTCT
+
7898<<?;66>=BBDGCA@@00/::979>9:89CCB=;;7;;;;6<<@@755599:3>8=@@C<@>@BC?D994;2944444#4;;15//91//)/)/650//)///9:;8=?888::=6;37/7866//////3<99<5B:9999>?@???@@???<@;:49B5>:>>>>A@ABC9@;;;;;*;=B=BBCCB.::@==,99@999;?;>:>@@@+@AA<@4929A<@?@@?:;4:8<?799@7586===9659995555<<??>>;;7;=><><7;93713-3;<?
@ATNG8:02759:03928
GATGGTAGGCGTGTGAGAGTCTGCCCAGAAGATCAGGAACTCTAGAAGAATTCAGATTTTTAACACGAGAGTAAACGTAAAAAGAAGGTTTTACAAGACTCACGTTAACAATATTGCAGCAGTACTCACACAATCGAAGCGCAGTAAGGATGGCTAGTGTAACTAGCAAGAATACCACGAAAGCAAGAAAAAGAAGTACGCTATTAACTATTAACGTACCTGTCTCTTCCGAAACGATGAGTACTATGTAGAGCTCTATACTAATCGATTCGAGGAAGTCT
+
<<===A9;44949;@A@@@A@@;;;05::5ABBB@@=A=@AC@@@H@DD;<:;BB=????.?>BCCBAACCCAC?CA88787(9??C?BBB9BCC?B??9<;<<<8<7:;=ABC:=>@>==><@>@A==>=>:>B>@<>576<<<<:=<B@B?????A@@@:>=>>AA;7758@A9=A9990::<8=>===/::5:=?@@BAAA<A<AA@@<><<<<>A;A?>>>>>8=<=8<480/0@@@9>=@@@@@BDAAABB?AAA@??:>A><=:=;;;=A<AAA@
@ATNG8:02761:03973
CGAATGGTAGAGAGAGCTCTCTCATCGTACTCATTCGTTTCGGAAGAGACAGGTACGTTAATAGTTAATAGCGTACTTCTTTTTCTTGCTTTCGTGGTATTCTTGCTAGTTACACTAGCCATCCTTACTGCCGCTTCGATTGTGTGCGTACTGCTGCAATATTGTTAACGTGAGTCTTGTAAAACCTTCTTTTTACTACTCTCGTGTTAAAATCTGAATCTTCTAGAGTTCCTGATCTTCTGGTATACCACACTCGCTCGCTAATCGATTCGAGGAAGTCCTATCATCCG
+
)//1771888<<<<@@@;;;;;;;>>=>?><==>9>>>>7==9=8<ABAAAA:?==88.4.34458>9=<==>=;8858====+88/339928::B>CBB=AA<>?@B?>:>BDCB;::<<==,/+/:9<<:?8818A@@07/9///966:??>=>8819789=>;A7;;>ABB>>=6<;:;:-:4:488888(7<98/////988;/867'26559)..3.3669----2)--66>?=>>>;9977:5:;:8///699=??@:====A7;;88294766022,,,22),
@ATNG8:02799:03957
GATGGTAGCATCATGCATATCTCACCAGAAGATCAGGAACTCTAGAAGAATTCAGATTTTTAACACGAGAGTAAACGTAAAAAGAAGGTTTTACAAGACTCACGTTAACAATATTGCAGCAGTACGCACACAATCGAAGCGCAGTAAGGATGGCTAGTGTAACTAGCAAGAATACCACGAAAGCAAGAAAAAAGAAGTACGCTATTAACTATTAACGTACCTGTCTCTTCCGAAACGAATGAGTACCTCTCAGACGCTCGTCCTACCATCGATTCGAGGAAGTCT
+
@@;>9@A>955;99;;<@<995=<@6<>>89=99>:7;7<?@885<7;;4:337333333$31778;BBBABDD@BABBBAA0?B>B?CDE<BBCACCCCGCCBB>B?AA=AA@<@@AACCCCECCCDDBBB?BBBC?B??????B>B?B:;:;BBBDBBC?BCBBBB?BB?99949:>@>5===;:::::9%/:7;///==BAA;?=?D==9=8==BBC@@@@BBAA?B9::D=B??<?AA???B?BBBBBB?;;;B@@@A=A@@:>:::<A=A@@@=@688>>
@ATNG8:02802:03946
GATGGTAGTGTCAGTGCGCGTCGTCCAGAAGATCAGGAACTCTAGAAGAATTCAGATTTTTAACACGAGAGTAAACGTAAAAAGAAGGTTTTACAAGACTCACGTTAACAATATTGCAGCAGTACGCACACAATCGAAGCGCAGTAAGGATGGCTAGTGTAACTAGCAAGAATACCACGAAAGCAAGAAAAAGAAGTACGCTATTAACTATTAACGTACCTGTCTCTTCCGAAACGAATGAGTACACACTCTCAAAGACACACTACCATCGACCTCTAGAAGTCT
+
55<<8>BBBCCCCCBAACBAAAC@@=@CE@BBAA@C;?;@@BABBC@BB?B@CBAA???C2C?@@@ABBBBBBB=AAAAABB5AD?C6:::6;BD@BBBCBBBBC@B@EF?BAA=??ABBBAACCDCBBBBB@BBBD@AAA@@@@>8@=A@@>ACBBBCCC?CAAAAA@CC@888<??888*:<<9:;:;:.;A:>;;;@@@A@<@=@B@@7;7;?BCD@CBABBBB@B?BCD>C??<?BBBCCCCBBBDDA;;:3?@@AABBBBB@DBCB@@<>BA@@@<@;;;
@ATNG8:02770:04001
GATGGTAGCGCATATCAGCGCAGCCCAGAAGATCAGGAACTCTAGAAGAATTCAGATTTTTAACACGAGAGTAAACGTAAAAAGAAGGTTTTACAAGACTCACGTTAACTATATTGCAGCAGTACGCACACAATCGAAGCGCAGTAAGGATGGCTAGTGTAACTAGCAAGAGTACCACGAAAGCAAGAAAAAAGAAGTACGCTATTAACTATTAACGTACCTGTCTCTTCCGAAACGAATGAGTACACATCGTCGTGTCGTGCTACCATCGTTATCGGAAAGTCT
+
CCCC?C99;;<CBCDECCCBBBBBC>CCC@CCEDBA<@<@AACAAA?BA?@?AA<;;DCC5CABCCCCCCBABA9@@;;:::$995:.555&5<<9;;;@??@9:69=AAABGK>AAAAA@??AC@ABAAAA@CD>><;:@@@@AA<C?CB@=@BB@?>?>7==C>>C9=A?AAA<>>=@A9=<<:887766%87:9=7BACA?><@=@>=>=A=>>CCCABCBDBBBAH@CCC>ADD?BAABBCCCDABBBBBB@@@BB:::CDC@BBBCC99:CCACD=BBAA
@ATNG8:02775:03993
GATGGTAGGAGACACGTCGCACACGTACTCATTCGTTTCGGAAGAGACAGGTACGTTAATAGTTAATAGCGTACTTCTTTTTCTTGCTTTCGTGGTATTCTTGCTAGTTACACTAGCCATCCTTACTGCGCTTCGATTGTGTGCGTACTGCTGCAATATTGTTAACGTGAGTCTTGTAAAACCTTCTTTTTACGTTTAACTCTCGTGTTAAAAATCTGAATTTCTTCTAGAGTTCCTGATACTTCTGGCGCTCTGTCACGTCTGCTATCGATTCGAGGAAGTCT
+
<=;<26<@=ACD99;BADDDDCAACBB=;AAA;ABBB=@?;>,00/;:::6;=::?<@:>:<<4949=;;8;88948>==:1@?<:333/3<;=7<==8<B?=?>A>>8?AA==>BE:==C=B=>>>?;;;=8<=?F;??AAA>>>@@@@BB;:;5;;:5;A:>;>BB766@99*//556)63838898:)9:877.7677799@>==6<<;<+;::8:076(6;4<:968//(/5966/..3.3354993...5666677555922276692598>9>8::9<
@ATNG8:02790:03991
GATGTAGAGAGAGCTCTCTCATCGTACTCATTCGTTTCGGAAGAGACAGGTACGTTAATTGTTAATAGCGTACTTCTTTTTCTTGCTTTCGTGGTATTCTTGCTAGTTACACTAGCCATCCTTACTGCGCTTCGATTGTGTGCGTACTGCTGCAATATTGTTAACGTGAGTCTTGTAAAACCTTCTTTTTACGTTTTACTCTCGTGTAAAAATCTGAATTCTTCTAGAGTTCCTGATCTTCTGGTGTCGTCTATCTTGTACTACCATCGATTCGAGGAAGTCT
+
::>CCCBBBCCCCCCCCAADD@ED;6:ECCC?BBBB=AA?B?BCCCCBB?BC@@=;@895:B?C?BBBBBBB@@<?>???.8A8@??@<?DCC?CBB?BC598?AAA?BBA@>>==:=>><A=B@>?>??95999>///99<=?=>=AAB:;;>7;;>=BB<B<@@A???AAA;??BBA5A=A<96666)69----)------76-/.333'37977493./-/99;???<@:>>=>?A8;;A<;;;@@A@?@EBB:==A>>>B=>>=;=>7<<////7<<<=
@ATNG8:02796:04037
GATGGTAGTATATCGCGTCGCTATCCAGAAGATCAGGAACTCTAGAAGAATTCAGATTTTTAACACGAGAGTAAACGTAAAAAGAAGGTTTTACAAGACTCACGTTAACAATATTGCAGCAGTACGCACACAATCGAAGCGCAGTAAGGATGGCTAGTGTAACTTGCAAGAATACCACGAAAGCAAGAAAAAAGAAGTACGCTATTAACTATTAACGTACCTGTCTCTTCCGAAACGAATGAGTACTACTCTCAGAGACACACTAATCGATTCGAGGAAGTCT
+
<=BB?BCCBBBCCCCCCC:;;DBBB@@@A@BABB;;7;>BBC:96B9@@=A=9;9@BCCC3C?BBB;:9CC?@@99::=999(9>:?<@DD;DCCACCAA@BAB@?A?BB?CBB?BCAACCGIBBBCDDDDC?B@@@?BBBBCCBB?A>C;;9;BBBBA@@>>>9>>>:?C?BBB>A@888*7==;000000%0;6/0/;;<<B=>=?==BB8C>??@AA?BBC???C@F<??A9?8748@AABBBBBBBBBBEBBB?>==;;;;5;888B=A>>>;?5;;;;
@ATNG8:02801:04002
GATGGTAGCGCATATCAGCGCAGCCCAGAAGATCAGGAACTCTAGAAGAATTCAGATTTTTAACACGAGAGTAAACGTAAAAAGAAGGTTTTACAAGACTCACGTTAACAATATTGCAGCAGTACGCACACAATCTAAGCGCAGTAAGGATGGCTAGTGTAACTAGCAAGAATACCACGAAAGCAAGAAAAAGAAGTACGCTATTAACTATTAACGTACCTGTCTCTTCCGAAACGAATGAGTACCTCTCAGACGCTCGTCCTACCATCGATTCGAGGAAGTCT
+
BBBB?B;9;BCDCBBCBBCCBB@AA;ACB@ABACCB>B@BBEEBBD@BB@B?ABB@@@@@1@@ECCCFCCCCCC>CB>>>>>0=B<B4;;;6<AA>BBBCEDCCD?B?BC@AAA@BAAABBCCDDDBBBCCC@CCDD?CAAACBCB?C@C@@?@CCCBCBC?CCCBBA>BB?@@?<>====6>>?<@BBBB3BC@D?>>BBB@@;>;>>DD9;5;ACCC@BAABBAA?B@BCC=CBB@BBBBBBB>???AAAA@@@AAAAB>@@@9>>>A>>9@A@@<@6:8>>
@ATNG8:02787:04086
GATGTAGTGTCAGTGCGCGTCGTCCAGAAGATCAGGAACTCTAGAAGAATTCAGATTTTTAACACGAGAGTAAACGTAAAAAGAAGGTTTTACAAGACTCACGTTAACAATATTGCAGCAGTACGCACACAATCGAAGCGCAGTAAGGATGGCTAGTGTAACTAGCAAGAATACCACGAAAAGCAAGAAAAAAGAAGTACGCTATTAACTATTAACGTACCTGTCTCTTCCGAAACGAATGAGTACTATAGACTATCTGAGACTACCATCGATTCGAGGAAGTCT
+
;;A@AABBCCBDBBBCCAABBDCF?CCC@BAAB@@=??BBCCCCB=BA?C?BBAAABBB1B>BBAAAABBBBB<==?BAAA2@>9@5;;;6;CC@GBACHJCBB>B@CC@BBB?BABBBDCCCDDDCBBBB@BBBA?BAAABBBB>B@CBB?ABBCDCAA<ABBAAB>?@:?>?;??9999+9<=8877777%/<7=///==AAB<?<>?>>:=:=ABBB?CCCBBCB?B?BBB>CBB?AAACCCCAAAAAAAAAABCC@@?AABD?C?@@BB?BCCC@B?B>>:
@ATNG8:02772:04117
GATGGTAGTCTCAGATAGTCTATAGTACTCATTCGTTTCGGAAGAGACAGGTACGTTAATAGTTAATAGCGTACTTCTTTTTCTTGCTTTCGTGGTATTCTTGCTAGTTACACTAGCCATCCTTACTGCGCTTCGATTGTGTGCGTACTGCTGCAATATTGTTAACGTGAGTCTTGTAAAACCTTCTTTTTACGTTTACTCTCGTGTTAAAAATCTGAATTCTTCTAGAGTTCCTGATCTTCTGGCTCTCGTAGACAGATACTAATCGATTCGAGGAAGTCT
+
@@@;:>=BCCCBBBCCBDCCCCDCCCCCCCBA>A@@@:@A=B?BCFCCBB@BDCBB?B<BC@@=A@CCCBCBCBB?@@@@?0?A699CC>CECC@ICC@BL@@@ABAA?BCDCCCBB?BBC@C@DDDD@@@C@CCCC@CAA@@?AABAB@ABBAB?BAA=AB=@=@?@ACEGDG@BBBBB9B>A>;;;;;*;AAAB>BBCDCCCA@@>AAAA0A@@AB@BACC@CBBBCAA>A@AAABCC?C8:::BBBBBBBCCDBAADCCCC?CCCAA?BCBB?A=?@??
@ATNG8:02771:04152
GATGGTAGGCGTGTGAGAGTCTGCCCAGAAGATCAGGAACTCTAGAAGAATTCAGATTTTTAACACGAGAGTAAACGTAAAAAGAAGGTTTTACAAGACTCACGTTAACAATATTGCAGCAGTACGCACACAATCGAAGCGCAGTAAGGATGGCTAGTGTAACTAGCAAGAATACCACGAAAAGCAAGAAAAAGAAGTACGCTATTAACTATTAACGTACCTGTCTCTTCCGAAACGAATGAGTACGATGAGATCTCGTGTGCTACCATCGATTCTAGGAAGTCT
+
CDCF@CCD@B9;;CDCBBDDCCCCC>CCC?CCCDBB>B?BBCBCDD@BB?B?CBCAA?AA/C?CCAAACCCBBB=A??????.??9?1999+98?<?AADB@>>=:=<@A=AAA<@@A>>>B>??>>>@@@A<AA>=:=>>>@A6506:>>B?A<<=CB=>:>A@?BB>BB>BB@6::5556)8<<:@BEDE/8838;::AAAAA<A=AA??<@<@AAAA:@======;A<AA?9<@@>888CAAA=AAAA>>???@@@><<<@AA;A<<<AA7==BB>B?B@@@
@ATNG8:02798:04158
GATGGTAGGAGACACGTCGCACACGTACTCATTCGTTTCGGAATGGAGACAGGTACGTTAATAGTTAATAGCGTACTTCTTTTTCTTGCTTTTCGTGGTATTCTTGCTAGTTACACTAGCCATCCTTACTCGCGCTTCGATTGTGTGCGTACTGCTGCAATATTGTTAACGTGAGTCTTGTAAAACCTTCTTTTTACGTTTACTCTCGTGTTAAAAATCTGAATTCTTACTAGAGTTCCTGATCTTCTGGGCTGCGCTGATATGCGCTACCATCGATTCGAGGAAGTCT
+
:;BB9<@C<BA@;56=<<=<;;;;=>=>;;;;55/--(,602(,,(,,25796:<:9;49-3333-328889888:<7BBCCC2??:89:::.6888*//958859733<?9?32276;;:8@;6;58:////.5:4998>9855=8922222=;9775/52249=9>9;99;;888>:;;>AA5>08079:::+::BBK7;;A;;;>>;;6;@@?/?>>==8=:>>5;9?@=<<<:>:>@=>>A<=<<;6;///9889===>?>ACC??;?AAABB=??99297<;<>
@ATNG8:02803:04140
GATGGTAGATATATGCACGCTCTACCAGAAGATCAGGAACTCTAGAAGAATTCAGATTTTTAACACGAGAGTAAACGTAAAAAGAAGGTTTTACAAGACTCACGTTAACAATATTGCAGCAGTACGCACACAATCGAAGCGCAGTAAGGATGGCTAGTGTAACTAGCAAGAATACCACGAAGCAAGAAAAAAGAAGTACGCTATTAACTATTAACGTACCTGTCTCTTCCGAAACGAATGAGTACTACTCTCAGAGACACACTAATCGATTCGAGGAAGTCT
+
<<==:=>?@;===969>AAABBBBA>A;;75BBCBC@DAEC@899A;?A<@ABA>=8B==+:6<<<<=>>>BBA<99<BCCC3DG@D6;;;6:BA>ABCCBB@;;7<@BD@@@@:<=:79>=@@BEC@@B;;7;AAA=ABB?@ABB?D?D;;7;BBACDBB@BCG::0=A@<000:::.0+/995//////$7;98;8><<??>;?7:8?A:@=@?@A@=AA@@@AA>A>@@C>@?><>??AAAB???ABAAAB?:::888@@@;A;;;:5:A>>;>;;;;8
@ATNG8:02804:04182
GATTAGTATAGAGCTCTACATAGTACTCATTCGTTTCGGAAGAGACAGGTACGTTAATAGTTAATAGCGTACTTCTTTTTCTTGCTTTCGTGGTATTCTTCTAGTTACACTAGCCTATCCTTAACTCGCGCTTCGATTGTGTGCGTACTGCTGCAATATTGTTAACGTGATTCTTGTAAAACCTTCTTTTTACGTTTACTCTCGTGTTAAAAATCTGAATTCTTCTAGAGTTCCTGATCTTCTGGCGCTCTGTCACGTCTGCTACCATCGATTCGAGGAAGTCT
+
>>>>A@B996=@><A;;;>AA;A==BCCCB?BBBC?CC?C@BBBB@@@=@?:89:?0738828=@=BBBB=B=7@::::+887999:3:7747@?>=??1339;9466--,,22(-,6602(,(--224:::377992256:::=?><>>@??>><>>>=BB;?<888==@6::,//9::-:597=::::,:>666)--6---3/.216666(6788838355/7779:994949:999?;9=:67//-69337<::>887:8==255///<5999A7=:;?99
@ATNG8:02765:04269
GATGGTAGAGAGAGCTCTCTCATCGTACTCATTCGTTTCTGAAGAGACAGGTACGTAATAGTTAATAGCGTACTTCTTTTTCTTGCTTTCTGTGGTATTCTGCTAGTTACTACTAGCCATCCTTACTGCGCTTCCGATTGTGTGCGTACTGCTTGCAATATTGTTAACGTGAGTCTTGTAAAACCTTCTTTTACGTTTACTCTCGTGTTAAAAATCTGAATTCTTCTAGAGTTCCTGATCTTCTGGTGTCTGATCTGTATCACTACCATCGATTCGAGGAAGTCT
+
:7//)///99::555556<<>>>==5665<<<2;9::.59=@<;=8@=//)-77--/)/6660928334439;<6<:>>=+33.3/77/-,,,,(***(*,--777<9<555;:==?9;;97:5//////55.5.5//)/7/////57777//)/7939::8;;5;266@CBBBBB;>@??@2?4;4::::-9=?@A>D9:9@>9955.5555$59955456;;9666>=;;7;155=<<A@CCC>B?????@@?@@BBBBBBCCC@CAA@;;7;BBB@C@A@@@
@ATNG8:02773:04248
GATGTAGAGTACAGTGTAGTAGACCAGAAGATCAGGAACTCTAGAAGAATTCAGATTTTTAACACGAGAGTAAACTTAAAAAGAAGGTTTTACAAGACTCACGTTAACAATATTGCAGCAGTACGCACACAATCGAAGCGCAGTAAGGATGGCTAGTGTAACTAGCAAGAATACCACGAAAGCAAGAAAAAGAAGTACGCTATTAACTATTAACGTACCTGTCTTTTCCGAAACGAATGAGTACACATCGTCGTGTCGTGCTACCATCGATTCGAGGAAGTCT
+
A@BCCCCCCCCCCBCCCFDC@@BB?CCC@DCCB?@=@=@CCAAAB?CD?C@BA@99999.9@CCB@@CABAAA;CC?ABBB1BC=@=?AA9AAC5<<<=><>>><><@A<@@@<@>>>>>@><>>>A?>@>7??>A;A?><<>8618<A??<?@>>=@@@=@@@??A<AA9??A;@@@CE:?::488888(88/6ABDBB::<<>9>?AA=><=?>>?9?====AA6>:==E;A>>:?AAAABBAA>>>>?>?<=>??@@@>>>=@?@A0/,/@@@=B??;;;
@ATNG8:02788:04267
GATGGTAGCGCATATCAGCGCAGCCCAGAAGATCAGGAACTCTAGAAGAATTCAGATTTTTAACACGAGAGTAAACGTAAAAAGAAGGTTTTACAAGACTCACGTTAACAATATTGCAGCAGTACGCACACAATCGAAGCGCAGTAAGGATGGCTAGTGTAACTAGCAAGAATACCACGAAAGCAAGAAAAAGAAGTACGCTATTAACTATTAACGTACCTGTCTCTTCCGAAACGAATGAGTACGATGAGAGAGCTCTCTCTACCATCGATTCGAGGAAGTCT
+
////298:@B9:6>>===;?@B>?@7CD@<?ABACD<B@BCCCBBA?@?3:39>AACCCC.;9;ACEBBBCCFD;@@:;;;;':><>2999&5@:5<<<AA@AAA8;7;C@CCD@BBAAADBC;;;C;<=GCFCBBB@EDCBAB;;6<@B@>;>::499<;7;<>>:?98838AA7<8<;;1=7707>??B3BB>B=??BA;:;5;39;;96;8<=;;;6;;AA???8<3444(5==8;@@B=B<BBA@@@A????>A>>888=97<///76*//<<8<;?;;;
@ATNG8:02792:04271
GTGGTAGATACTCGCTGATACACCCAGAAGATCAGGAACTCTAGAAGAATTCAGATTTTTAACACGAGAGTAAACGTAAAAAGAAGGTTTTACAAGACTCACGTTAACAATATTGCAGCAGTACGCACACAATCGAAGCGCAGTAAGGATGGCTAGTGTAACTAGCAAGAATACCACGAAAGCAAGAAAAAGAAGTACGCTATTAACTATTAACGTACCTGTCTCTTCCGAAACGAATGAGTACATAGATATACGTATAGCTACCATCGATTCGAGGAAGTCT
+
<<C@BBBDECCCBBBBDFCCCDCD>BCC?BCBB??>@?AABBBBB?BB@B?ABA@@???2?>ACBBBB@A??=3<>:;;;;*;@=@4::;*:BB?AABCCCCCC@C@CC?BCC?BBABBCBCCCCCCBBBB@BB??;@@??@AAA?B@CBB?ADCCCCDA?BBCCCC?BB?BBB?BBBBD=>?>:?<<==.=@<@>==@@AAA<@<@@AC<?<??BBB@CBAAACC@B?BBC<AAA?BBCFCCCBBBB@@@@AAB???@@AA@@;@DD=<=;@@BB<?:==<<
@ATNG8:02757:04319
GATGGTAGCGAGCGAGTGTGTATACCAGAAGATCAGGAACTCTAGAAGAATTCAGATTTTTAACACGAGAGTAAACGTAAAAAGAAGGTTTTACAAGACTCACGTTAACAATATTGCAGCAGTACGCACACAATCGAAGCGCAGTAAGGATGGCTAGTGTAACTAGCAAGAATACCACGAAAGCAAGAAAAAGAAGTACGCTATTAACTATTAACGTACCTGTCTCTTCCGAAACGAATGAGTACGTGTGCGACGTGTCTCCTAATCGATTCGAGGAAGTCT
+
A@BC@DABCCBB@BCCDCCCCCAABAEBB@BBAA@?;@<@BCBBBB?BB>B?BBBBCDDD2D?CCCCCCCBBBB>BCCCDDD5B@;A4;;;-;BA?BCCCCCCBB@B?A@>ACC<??B?@@CCDCCCCCCCD@CB997:AAA@BAA>B@CA@>@CBABCBA?BBECCB?BC?BBA;>?><<3===9==<=<.;@<@000@@B@A<@<@AAA7:6:?CCC@CCCCCAA<?=@@=6?;;6:??CDCCBBBBBBBBBBBBBBBB@>B?BBAAA<AA>=:>=A:::
@ATNG8:02782:04295
GATGTAGCGAGCGAGTGTGTATACCAGAAGATCAGGAACTCTAGAAGAATTCAGATTTTTAACACGAGAGTAAACGTAAAAAGAAGGTTTTACAAGACTCACGTTAACAATATTGCAGCAGTACGCACACAATCGATGCGCAGTAAGGATGGCTAGTGTAACTAGCAAGAATACCACGAAAGCAAGAAAAAGAAGTACGCTATTAACTATTAACGTACCTGTCTCTTCCGAAACGAATGAGTACTGCGTCTCACTCTCGCCTACCATCGATTCGAGGAAGTCT
+
/:8///??ABA@@?;>>>@BB:668==@9@@@@>?:>=@?@@BBB?DC<?<?ABBCCCC5B?BCBCBBBDDDD=BB;;;;;';@;@4959&9@=:@BBBBCC;;:;@CC@CCB?BBCBBBBBCBCBBCBBB?B@@@@@??::;AA?A@D;;9;B@@?CAB>ACCCCC?AA>ACD?CA999,:::3:AABB/BE<?888??C@@:=:;;;B=A=>>BCC@AABCBBB?B?@@?6@;;5;A@ABBBBBCBDCDCCCBBCBCC@CBB@BBBBCC?BBDD?A>A999
@ATNG8:02801:04310
GATGGTAGTGTCAGTGCGCGTCGTCCAGAAGATCAGGAACTCTAGAAGAATTCAATTTTTAACACGAAGTAAACGTAAAAAGCAGGTTTTACAAGACTCACGTTAACAATATTGCAGCAGTACGCACACAATCGAAGCGCAGTAAGGATGGCTAGTGTAACTAGCAAGAATACCACGAAAGCAAGGAAAAAGAAGTACGCTATTAACTATTAACGTACCTGTCTCTTCCGAAACGAATGAGTACTATAGACTATCTGAGACTACCATCGAATCCTCTTAGTCT
+
//::)//4444::<<;;;<;555772///27799;<5:5:@A@@@B?CC@C=??@BB??.?4:789<688:=1;833333$3:34.444&444.4445555;<.515;7;55.49;444555<<<;<<:>4947367737;3733<13356996666<>8<<<<9:4//)///)/////)5993:8<<<<)9:3/////4:<<4:6:==<7<6////9(//66633.349;;1766.5;<9955555:==<<=555<;;;:9::7;;<:81553,,,(,,,,,
@ATNG8:02797:04413
GATGGTAGCTCTGCTCTGACTCTCGTACTCATTCGTTTCGGAAGAGACAGGTACGTTAATAGTTAATTGCGTACTTCTTTTTCTTGCTTTCGTGGTATTCTTGCTAGTTACACTAGCCATCCTTACTGCGCTTCGATTGTGTGCGTACTGCTGCAATATTGTTAACGTGAGTCTTGTAAAACCTTCTTTTTACGTTTACTCTCGTGTTAAAAATCTGAATTCTTCTAGAGTTCCTGATCTTCTGGGTGCGCTACAGTCTCTCTACCATCGATTCGAGGAAGTCT
+
BC@@=?;==@<<BB@@@CCCA;;;CBBAAB;;6;AAC>CC@CABBBBCGCADCCBC@B?CCCC@CAC@BCCFCAB@ABEDD5BB=?>BB=B@@=296><<A>@@BB?@>@CBBGCCC>AAC@C@CBBBA@@C=@@@@=@BCCCA@@DCBBACCCB@CCC?BB?B=?@EBCBBBA=A;;;;.;=A<@@BCB5FBBAE:;;C@A@AAAA?AAAA2B@@?C@C>@@@CCBCBBC?BABAAEBB?CBBC=BB@A@BCCBBBDDBBBBBB>BB@@@B@BABC@D?CCBC
@ATNG8:02803:04424
GATGGTAGCACACGAGATCTCATCGTACTCATTCGTTTCGGAAGAGACAGGTACGTTAATAGTTAATAGCGTACTTCTTTTTCTTAGCTTTCTGTGGTATTCTTGCTAGTTACACTAGCCATCCTTACTGCGCTTCGATTGTGTGCGTACTGCTGCAATATTGTTAACGTGAGTCTTGTAAAACCTTCTTTTTACGTTTACTCTCGTGTTAAAAATCTTGAATTCTTCTAGAGTTCCTGATCTTCTGGCGCTTATGTATGTCGCCTACCATGATTCGAGCGAAGTCTATGC
+
?<<B@BBBAAAB;;5559;?9?;;:=666?>B;B;:9,5:6;.555:;?<:=B?@@<@-0//;6:6:@EFDAA:A6>>>>=,==+/////(//38825561995677<//).33.2299:>=<6<6;966///5599<A7=?AA?@??>>=>>:996)---)-92;5=AB@@@A@>8;:;::/:7<4::<<<+====?7?;;;;;@>>>5;;::*:::5;>:>:??<A=>=>>A=D=AABAAA7;;B>==>><A@@AA>>>A>>:>@B=@@@A=7==::/--293,,,22,
@ATNG8:02763:04450
GATGGTAGGTGCGAGCATGAGTGTATCCAGAAGATCAGGAACTCTAGAAGAATTCAGATTTTTAACACGAGAGTAAACGTAAAAAGAAGGTTTTACAAGACTCACGTTAACAATATTGCAGCAGTACGCACACAATCGAAGCGCAGTAAGGATGGCTAGTGTAACTAGCAAGAATACCACGAAAAGCAAGAAAAAGAAGTACGCTATTAACTATTAACGTACCTGTCTCTTCCGAAACGAATGAGTACGATGAGATCTCGTGTGCTACCATCGATTCGAGGAAGTCT
+
4444.44<599455559;=<@CCB;;437773///;;<2666<???;;4;A5;54<;99:::);7<CCBBABBAAA;@BA@@A@0AC?C@CDD;CCB@B9::A;:00-0<@@=@@B?AA@CBBAAABBBBBBBE@CB@@>@???????<@?BBB>AABBCB?@=?AA@AA=@@<9999==999:+99:3:::::+7:6;555766;?<?;@?;:5;8=>CCB@BBBCDAB?B@BCH=ABB@C@??CCCCC???BBCCA?::@>;;;==;?AB;;;;?;;;=A;@888
@ATNG8:02785:04454
GATTAGCTCTGCTCTGACTCTCGTACTCATTCGTTTCGGAAGAGACAGGTACGTTAATTGTTAATAGCGTACTTCTTTTTCTTGCTTTCGTGGTATTCTTGCTAGTTACACTAGCCATCCTTACTGCGCTTCGATTGTGTGCGTACTGCTGCAATATTGTTAACGTGAGTCTTGTAAAACCTTCTTTTACGTTTACTCTCGTGTTAAAAATCTGAATTCTTCTAGAGTTCCTGATCTTCTGGGTCTACGCTCGTCGCGCTACCATCGATTCGAGGAAGTCT
+
<==266=;;<CCCCDCCBBDBDCCCAAABA=@;;;6;B@FABBBCCBB>BCC;;:;AC?CC@DFCCBBBBBCC@CCCAC2;;6;ABB;AA;;7;BA>AB9:;@BAA?ABCCBBBA?ACD@B?CCCB;;;C@CACB9:9BBA@AAABBAA??@@=A::6:A=@=@ABCCGCCB>B;;;;-;;A9:;;;.99BBB6::CBCCDA??4;:::'9<<@@@C@CC?B@@@BAA?A@BBCCCC>A@A@;@CBBAA@ABBAAABDBAAB<???BBB?BAEC?C?BBB@
@ATNG8:02786:04456
GATGGTAGAGAGAGCTCTCTCATCGTACTCATTCGTTTCGGTAGAGACAGGTACGTTAATAGTTAATAGCGTACTTCTTTTTCTTGCTTTCGTGGTATTCTTGCTAGTTACACTAGCCATCCTTACTGCGCTTCGATTGTGTGCGTACTGCTGCAATATTGTTAACGTGAGTCTTGTAAAACCTTCTTTTTACGTTTACTCTCGTGTTAAAATCTGAATTCTTACTAGAGTTCCTGATCTTCTGGCGCGTATGTATGTCGCCTACCATGATTCGAGCGAAGTCTATGA
+
?>99.499;@@@@@@566>>@@F>B@;;;;<@=BBBB=CC:;:BBBAB@@=@@A@A=@>AAAA@C>BBBBBBB<A;99999$9<99999/6@99397/)/9590//993635598<;;8:8:=:@AB882;=;==?@<68599:99588==9<7505554692927:<;;<>;<6:6778(61:4::::;+;AAAB:>>>AB@@=<=1887,8<;=>5;5;;5;=>>>>>@<A<AAAA>><>==9;;;>>>@A<<///999-3392333;;7<:====:9::7-,,,,
@ATNG8:02793:04443
GATGGTAGCTCTGCTCTGACTCTCGTACTCATTCGTTTCGGAAGAGACAGGTACGTTAATAGTTAATAGCTGTACTTCTTTTTTCTTGCTTTCGTGGTATTCTTGCTAGTTACACTAGCCATCCTTACTGCGCTTCGATTGTGTGCGTACTGCTGCAATATTGTTAACGTGAGTCTTGTAAAACCTTCTTTTTACGTTTACTCTCGTGTTAAAAATCTGAATTCTTCTAGAGTTCCTGATCTTCTGGCGCGTATGTATGTCGCCTACCATCATTCGAGGAAGTCT
+
:99@0//>===<<<=;565/::///::::=<<7;;>>6;;7?:>A@AA:9.5:5558<:==<=09.//////9///3/44444#4:5:9=>455596:44.4;-345;:<9>==555;;8<==6=66559;94505<<<7<;::::;<<=B<:555;4<8=87717-7<9996;<<266>?>0>6666GGFE1@?:99.555599////)////$///493:8==9<>;;433-34866///)/9:49<;;;=94994444:;7:;;9==84/)////(/477--
@ATNG8:02806:03877
GATTGAGTATAGAGCTCTACATAGTACTCATTCGTTTCGGAAGAGACAGATAGGTTTAATAGTTAATAGACGTAACTTCTTTTTCTTGCTTTCGTGGTATTCTTGCTAGTTACACTAGCCATCCTTACTGCGCTTCGATTGTGTGCGTACTGCTGCAATATTGTTAACGTGAGTCTTGTAAAACCTTCTTTTTACGTTTACTCTCGTGTTAAAATCTGAATTCTTCTAGATTTCCTGATCTTCTGGCGCGTATGTATGTCGCCTACCATCGATTCGAGGAAGTCT
+
>>@,//::7@@BBA@966<;;;?;;:;;4555555>4;;:<9::554::>::9(//(/(/689(/)/:///:00)-:289;;;(//)/77:(555:5:5505<9=AA@BB>BBBCICHCACBB7;5;AA@AAAC?CCBB>BBBBCAAAFCCBBBCCC@BA@=@@;?4;;@:;:D@?;?99:9-9:?859999'9?@AB=BBAAB@==>>.999*59=>>4:6:B>ABB;;:A6:6:CAABB<?@@=@BBBAAAABABDDDDD?CA@=@AABBC>AA@@=??DDCE
@ATNG8:02811:03862
GATGTAGAGAGACTGTAGCGCACCCAGAAGATCAGGACTCTAGAAGAATTCAGATTTTTAACACGAGAGTAAACGTAAAAAGAAGGTTTTACAAGACTCACGTTAACAATATTGCAGCAGTACGCACACAATCGAAGCGCAGTAAGGATGGCTAGTGTAACTAGCAAGAATACCACGAAAGCAAGAAAAAGAAGTACGCTATTAACTATTAACGTACCTGTCTCTTCCGAAACGAATGAGTACTATGTAGAGCTCTATACTAATCGATTCGAGGAAGTCT
+
:<=;;;?;@>?@BA@ACABBCCBD7BAB=ABB;;9>A@@?555<8<<9=588888CCC1B?BBBBBBABBCG;=<;9999$9;5:9???4?@;=<;6;6CA<A9=?BD?A@?=?BAABBCHDDDCBBBEC@AA::8:CBBDBBB@B@C::8;CABBBBC@CCBAAB>AA>BBC?BBBCC8>>94;<>=>/=>:?>>?AAAAB<@;@@??1819=AAAACBCCBBB?B@BBB>BCC@BBCBBBBBB<;;A???@A>>>=AA@A<AB;;;=AABB=B7;;@<
@ATNG8:02834:03879
GATGGTAGTGTGTCTCTGAGAGTAGTACTCATTCGTTTCGGAAGAGACAGGTACGTTAATAGTTAATAGCGTACTTCTTTTTCTTTGCTTTCGTGGTATTCTTGCTAGTTACACTAGCCATCCTTACTGCGCTTCGATTGTGTGCGTACTGCTGCAATATTGTTAACGTGAGTCTTGTAAAACCTTCTTTTTACGTTTACTCTCGTGTTAAAAATCTGAATTCTTCTAGAGTTCCTGATCTTCTGGAGATATCTCAGCGAGTACCATCGATTCGAGGAAGTCT
+
45=;5;;;::4//////77/55555944455:7;===8<<9<9<ACDCCD@BBBAA<A<?@<=8B>BBACC;:6?<??CA@,444)4::;)5455.56<7<>9>999?GBCCCBBCCC@CDC@B?BCAA@B@@<@@AA>BCBBCBCBBBBBFECAA>AAA=AC?C?BB@@@BDBB?A@@@@.;5;=;<;;;*;BCBB7;;@;;;@;;;4:::9':@@@A?A?BB?BBAAAAF?D?DCCCCC;;<CADHCCCCBBCBCCBCCCCC@@A@BBB?BB@@<@=@9::
@ATNG8:02843:03865
GATGGTAGTGCGTGAGAGAGAGACCCAGAAGATCAGGAACTCTAGAAGAATTCAGATTTTTAACACGAGAGTAAACGTAAAAAGAAGGTTTTACAAGACTCACGTTAACAATATTGCAGCAGTACGCACACAATCGAAGCGCAGTAAGGATGGCTAGTGTAACTAGCAAGAATACCACGAAAGCAAGAAAAAGAAGTACGCTATTAACTATTAACGTACCTGTCTCTTCCGAAACGAATGAGTACGAGAGAGCACACGTGTCTATCGATTCGAGGAAGTCT
+
@<B=;?>CBCCBBBBBBDCCCC@@@:@BB?CCCCCC?B?BBCCA?@?CA>B?BABBBDDD+A6AACCCCCCCBB6>?;;;;;*;A>C5;;;&9@<=<CBBDCDCC?B?BDADCC<@?BCCCCBBCCCCCCCC?CAAA?BBBBCC??=@@CAA@BACCCCBB@BBD?>>?CC@BBB>AADHF@???>ADDDC/@@<@:::@AD<>:;=?AAA:>:>?@?@ACCBBBBA>A?ABB>BBC?BBBBECBBBBBBC;>>CBBBAAAAA@@@A==9=AAA=A<A??>
@ATNG8:02848:03855
GATGGTAGCACACGAGATCTCATCGTACTCATTCGTTTCGGAAGAGACAGGTACGTTAATAGTTAATAGCGTACTTCTTTTTCTTGCTTTTCGTGGTATTCTTGCTAGTTACACTAGCCATCCTTACTGCGCTTCGATTGTGTGCGTACTGCTGCAATATTGTTAACGTGAGTCTTGTAAAACCTTCTTTTACGTTTGCTCTCGTGTTAAAATCTGAATTCTTCTAGAGTTCCTGATCTTCTGGTATACACACTCGCTCGCTACATCGATTCGAGGAAGTTCT
+
9;==;=<>==BC;;5<;;?<<==666;;;<?D=@??90996;9<<?;@CC@CCBBA?A?ABC=8<8;:::====B6AA===+BB<A9999&78<<9>;:;00,00//66*//99:5776825.23;<>2229937;:A9@@@=<<<888?<996--)---269494::;AA@@?>988788'79>98888)7=>>B6:;BBAA?=<<1888(59:9;;A<@@<>>>>>BB;@<AB=767+//:6:<=?A>>>>>>CBBAABA@@;;:@?>:>=::7;<AB;>>
@ATNG8:02808:03905
GATGGGTAGCGCGACGAGCGTAGACCCAGAAGATCAGGAACTCGTAAGAAGAATTCAGATTTTTAACACGAGAGTAAACGTAAAAAGAATGGTTTTACAAGACTCACGTTTAACAATATTGCAGCAGTACGCACACAATCGAAGCGCAGTAAGGATGGCTAGTGTAACTAGCAAGAATACCACGAAAGCAAGAAAAAAGAAGTTACGCTATTAACTATTAACGATACCTGTCTCTTCCGAAACGAATGATTACAGAGAGTACGATATGTCTACCATCGATTCGAGGAAGTCT
+
99/00*080000//77:7;9;@>555)5557==>>=<::7...---(-63896;693333333$3,3783338987818700@@@+<A0//6<<</<<<8>=6;9?>499)4:??=BBB7:=?8;;@@A@:96>699@BBAB?:88CCBBB?A=B;:8:BCCCBBC?::8@@A=AB?AAA=@><88188827;=<<<'77179/68>@D?A:>799<<8=886675717759978490555'-,,(***,(--2244-./7799;>A><><@@;@C@ABB?B?A@1716///
@ATNG8:02812:03939
GATGGTAGCTCTGCTCTGACTCTCGTACTCATTCGTTTCGGAAGAGACAGGTACGTTAAGTAGTTAATAGCGTACTTCTTTTTTCTTGCTTTCGTGGTATTCTTGCCTAGTTACACTAGCCATCCTTACTGCGCTTCGATTTGTGTGCGTACTGCTGCAATATTGTTAACGTGAGTCTTGTAAACCTTCTTTTTACGTTTACTCTCGTTTTAAAAATCTGAATTCTCTAGAGTTCCTGATCTTCTGGTGCGCTACAGTCTCTCTACCATCGATCGAGGAAGTCT
+
,222(,,--//;>>;;;;;7766-------/;78444)49393455=;;;:;9978(-(-----3<7<@<;;;:55.555555#5;7<5//)/---(--,(,83//)/77;6<<<<>>;;7;<<8;145555959.55555)455555999<<5555446554.44.47<::8<<///)/-99/8(-(/////$//44;)4494455:<<0<==>+<<<>?:?9666==<<<;7;7:9365;.555.59955555455<==<<<<<75//7///8997<7;<55
@ATNG8:02835:03913
GATGGTAGGAGACACGTCGCACACGTACTCATTCGTTTCGGAAGGAGACAGGTACGTTAATAGTTAATAGCGTACTTCTTTTTCTTGCTTTTCGTGGTATTCTTGCTAGTTACACTAGCCATCCTTACTCGCCGCTTCGATTGTGTGCGTTACTGCTGCAATATTGTTAACGTGAGTCTTGTAAAACCTTCTTTTACGTTACTCTCGTGTTTAAAATCTGAATTCTCTAGAGTTCCTGATCTTCTGGGTCTACGCTCGTCGCGCTACCATCGATTCGAGGAAGTCTT
+
>@CC?B=>9:96<<;;;==@=>>@@;<;<<99495//)/;)/)/)//:;:<7<::43-3-338:6<7;:88998884;7777'77387788+7977,33828=8=?::37/38755336(..749.356555388:05555/555566550...5577680559387).)...333355065899,56:3----(----*-677;=?:9:9.666)//=AA=B=A???@B7777<,//=;;;5;;:<6::-----9:::;;;;>:::6;33366+--::5:5:?>>9
@ATNG8:02809:03964
GATGGTAGCTCTGCTCTGACTCTCGTACTCATTCGTTTCGGAAGAGACAGGTACGTTAATAGTTAATAGCGTACTTCTTTTTCTTGCTTTCGTGGTATTCTTGCTAGTTACACTAGCCATCCTTACTGCGCTTCGATTGTGTGCGTACTGCTGCAATATTGTTAACGTGAGTCTTGTAAAACCTTCTTTTTACGTTTACTCTCGTGTTAAAAATCTGAATTCTTCTAGAGTTCCTGATCTTCTGGCGCGTATGTATGTCGCCTACATCGATTCGAGGAAGTCT
+
BBBC@CCCCA=BBCBCGCCCDCCABABABA;;8;BBD>AA>@@CBBBDCC@CDBBB?C@CCCB@B?BBBABA@@B?A@DEE5A@@BBBH>CCBB=AAA=AB>@@ADFE@CCCCCDCC?BBC?C@CE@@@BAA=ABBC?BBBBBBBBCCCCCA????CBB?CB@C999CCCCCCC@CCCCC<B?B>A@@@@0@BBBB;;;DFDCCBAA?CEEG5@@AA@@B@BD?AABBCCC?C@BBBCCB>?>A;ABC@AABBBECBBBCC@BBBAABBBB@BBBB@B?B@BB
@ATNG8:02811:03979
GATTAGCGCATATCAGCGCAGCCCAGAAGATCAGGAACTCTAGAAGAATTCAGATTTTTAACACGAGAGTAAACGTAAAAAGAAGGTTTTACAAGACTCACGTTAACAATATTGCAGCAGTACGCACACAATCGAAGCGCAGTAAGGATGGCTAGTGTAACTAGCAAGAATACCACGAAAGCAGGAAAAAGAAGTACGCTATTAACTATTAACGTACCTGTCTCTTCCGAAACGAATGAGTACTGCGTCTCACTCTCGCCTACCATCGATTCGAGGAAGTCT
+
CDC?BABBDDAA@GCCCCCCBCC>CIC@BBCDBB?C?BBBBBAB?BB<A?BBDCCCCC1C@CCCCCAAACCD>CC?>>>>0??=C2:;:.;BA?BA@@CBBBB=?=?C?BCB<??AABCBBFDDCCCCCC@CCCC?AA@@???C@C@CBA>ACCCCCCA@CAAAAA?BB>@@?8<<777)::::;@@@A2>@:@00/==A;<8<=AAAA:<9<<BBB@BBCCCBB?B@BBB>B@A>ABBCBBBBBCBBBBCAAAEDBBB@CBB@CAAACB?BBBB>B?B877
@ATNG8:02829:03958
GATGGTAGAGAGACTGTAGCGCACCCAGAAGATCAGGAACTCTAGAAGAATTCAGATTTTTAACACGAGAGTAAACGTAAAAAGAAGGTTTTACAAGACTCACGTTAACAATATTGCAGCAGTACGCACACAATCGAAGCGCAGTAAGGATGGCTAGTGTAACTAGCAAGAATACCACGAAAGCAAGAAAAAGAAGTACGCTATTAACTATTAACGTACCTGTCTCTTCCGAAACGATGAGTACTGCGTCTCACTCTCGCCTACCATCGATTCTAGGAAGTCT
+
:<CC<CBBBCDCCC@BCCCCCCCBB>CCC@CDDBBB?C@CCCA@AB?AB?B@>=>BBCCC3C?CCCCBBBBBBB:@@>?@@@0@A>C5;;;6<ACABCBCCEDDC?B@CC@CCC@AAAABBCC@@@DDDDBB?B?@??BBAAAA??<@?A@@>@CCCBDDD?CCBBBB@BA?9998>@<??8???======.;>9>=====C;:7;=ABBB<>:>:@@A?BBBBBCC?B?AAD>B999AABBBB???BBAACCCCBADDAACCCAC?>>BF?BBBB@C?B???
@ATNG8:02829:03989
GATTAGCGCACAACATAGATACAGTACTCATTCGTTTCGGAAGAGACAGGTACGTTTAAATAGTTAATAGACGTAACTTCTTTTTCTTTGCTTTCGTGGTATTCTTGCTAGTTACACTAGCCATCCTTACTGCGCTTCGATTGTGTGCGTACTGCTGCAATATTGTTAACGTGAGTCTTGTAAAAACCTTCTTTTTACGTTTACTCTCGTGTTAAAAATCTGAATTCTTCTAGAAGTTCCTGATCTTCTGGTATGACTAGTGTACTACTACCATCGATTCGAGGAAGTCT
+
<=>;C@A?BBBB>AAAA@@==900/0/::9;9;;;>3;=5=455555<<856599<)44)4:<;5:69>0//:::6;>9;;<<<)<<<244:>3:;;<7<65.5;.5555=>9;@?@@?AA;@??;>8=>>=A@>=9>>>=8?@@999???@@?@A@@@=::9?AB9B6>?@@999;?:>;;<==(949999999$55:<<)669599666;:>??@+6555;5;8>A?90000*/:5:6=9;;;><>?@>A@A@ABBBBBBBBBFCBBDB?B@@@;;6;A@@@C:;;BB
@ATNG8:02842:03941
GATGGTAGTGTCAGTGCGCGTCGTCCAGAAGATCAGGAACTCTAGAAGAATTCAGATTTTTAACACGAGAGTAAACGTAAAAAGAAGGTTTTACAAGACTCACGTTAACAATATTGCAGCAGTACGCACACAATCGAAGCGCAGTAAGGATGGCTAGTGTAACTAGCAAGAATACCACGAAAAGCAAGAAAAAGAAGTACGCTATTAACTATTAACGTACCTGTCTCTTCCGAAACGAATGAGTACTACTCTCAGAGACACACTAATCGATTCGAGGAAGTCT
+
:;<>;@ABBCCCBACAA;AA@;BCC@BCC@AAAB:;4:<AAB::9D@CF@C@:;9BBDDD2@?BCC997BAAAB:779====,9:29.999&9<C?AABBBBBBC?C@CD?@@@<??::=BCCCDCCCCCDC@CA@@>@??????A=A=A::6;B@@?CCC>ABE????AA>ABB;>>99::+::84::::;+;@;@B@@>>>AA7;8;A>=5;5;=@@@=@DCCBCE@B=@?A;A??;?AABBBBAACCBBBBBCB?AAAA>==:>>@@@;>AAA=A8?>@@
@ATNG8:02813:04105
GATGGTAGCTCTGCTCTGACTCTCGTACTCATTCGTTTCGGAAGAGACAGGTACGTTAATAGTTAATAGCGTACTTCTTTTTCTTGCTTTCGTGGTATTCTTGCTAGTTACACTAGCCATCCTTACTGCGCTTCGATTGTGTGCGTACTGCTGCAATATTGTTAACGTGAGTCTTGTAAAACCTTCTTTTTACGTTTACTCTCGTGTTAAAAATCTGAATACTTCTAGAGTTCCTGATCTTCTGGATACACTCATGTGCACCTACATCGATTCGAGGAAGTCT
+
:;@@>AACCCCBBBBDBBCCCCCCCBBBCCAA>@AAA=BC?C?CCCCCCC?CCCCC?D@DC@?>A@CCDBBBCCC>99999):A?ABCC=CDAA?ABB?BC:;;BBBB@CCCBDCCC?CCC?C?CCBABBBB@BCCC?BBBBCBCCBBBBCBBBB>BBD?9879=?@BBBBCBB=A;;;;.;>C><;;;;*;CABB>CCDGGFFDCCAFDDD3BBBA@=@AAC@CCBCCCC@D?BBBBCB@BBC@CCDCCBBBB@@@CC=><=BCBBBCBB=BAAA>A>BC=:
@ATNG8:02831:04126
GATGGTAGCACACGAGATCTCATCGTACTCATTCGTTTCGGAAGAGACAGGTACGTTAATAGTTAATAGCGTACTTCTTTTTCTTGCTTTCGTGGTATTCTTGCTAGTTACACTAGCCATCCTTACTGCGCTTCGATTGTGTGCGTACTGCTGCAATATTGTTAACGTGAGTCTTGTAAAACCTTCTTTTTACGTTTACTCTCGTGTTAAAAATCTGAATTCTTCTAGAGTTCCTGATCTTCTGGCGCGTATGTATGTCGCCTACCATCGATTCGAGGAAGTCT
+
:<@@=AACBB@@;@@@CCB;::<<@BBBBBBB?AABC=BB=A7;BBBBBB?BD@@@8;8;ACA?D=>:::=BB=B>@AA@A.@A??ABB<@ABA;?:949@?ABBBBA=@?AAB@@?=??A;>:>?A::;;;<?AAA7<;=A==;;;;;;=;886/7575774:;AAAAAAA@@;>>>EG;E6858?AAA/AA777-8===?>>>@A<AAAB/C;;;B=A<@@<@@A?<;;=A=AD==>A<=<<::::9:A@@@A:::>AA<@@A:>;;;A@<@?>><><@@DB
@ATNG8:02839:04130
GATGGTAGACATATCGTACTCTCTGTACTCATTCGTTTCGGAAGTAGAACAGGTACGTTAATAGTTAATAGCGTACTTTCTTTTTCTTTGCTTTTCGTTGGTTATTCTTGCTAGTTACACTAGTCATCCTTACTGCGCTTCGATTGTGTGCGTACTGCCTGCATCTTGTTAACGTGAGTCTTGTAAAACCTTCTTTTTACGTTTACTCTCGTGTTAAAATCTGAATTCTTCTAGAGTTCCTGATCTTCTGGGTCTACGCTCGTCGCGCTACCATCGATTCGAGGAAGTCT
+
-555069:=555;:99;666>>???><<;///7//4>3:8363/////)///06/33317,333;1718333999222'29999'222'22222&266(/(/(/3.3942222221666655577977153/////355097586AAAAA86----,,(,2*,---0993:6<<====>66159:::+949499@@@,@@@@@8@?BA@@@<<B.9:;-:9;:::==?A;@@@@@?@?B?BBBCCC59:AA:@@@@BBAA@@@CBCABBAA?????=?9?>?=:?8>=?A
@ATNG8:02818:04222
GATGGTAGTATCTGCACACTCTGTCCAGAAGATCAGGAACTCTAGAAGAATTCAGATTTTTAACACGAGAGTAAACGTAAAAAGAAGGTTTTACAAGACTCACGTTAACAATATTGCAGCAGTACGCACACAATCGAAGCGCAGTAAGGATGGCTAGTGTAACTAGCAAGAATACCACGAAAGCAAGAAAAAGAATTACGCTATTAACTATTAACGTACCTGTCTCTTCCGAAACGAATGAGTACGTGTGACGTACGTGAGCTACTATCGATTCGAGGAAGTCT
+
;;@@@@ABBBBCBCCBBCCCDBBBBADDCACCBC?@<@=@@DCBBA?BB?C@CCBAAA@@2A?BBBBBBBBCBA=AABBBBB2AB>B?CBB9BCC?CCC;;;CCC?C@BA=@@A?ABBBCBDCGCCCCBBDE@CB@>:@::9>?995;?DBC@BBBB@@??:>==<??:>?9?>>>A@@@@9=?>;?ADDE3<=7=-//==A?>;><@B??=@<?@CCB@BCBBBBB?C@CBC>?994:@@@@@@D999??@:::BBBBBCBDF???>AC@B?BBBB@C?BB>?
@ATNG8:02841:04236
GATGGTAGCGAGCGAGTGTGTATACCAGAAGATCAGGAACTCTAGAAGAATTCAGATTTTTTAACACGAGAGTAAACGTAAAAAGAAGGTTTTACAAGACTCACGTTAACAATATTGCAGCAGTACGCACACAATCGAAGCGCAGTAAGGATGGCTAGTGTAACTAGCAAGAATACCACGAAAGCAAGAAAAAGAAGTACGCTATTAACTATTAACGTACCTGTCTCTCCCGAAACGAATGAGTACGATGAGAGAGCTCTCTCACCATCGATTCGAGGAAGTCT
+
7:::;??BAC;;99::=@=BEDBAA?BBB>AAA>::4:44:::99?<<;6;;895955599#9.599;==C@BBB>BBBCJML5BB?B@DDD;DCC@A@@CCCCBB?B?BCABBB=??BBBCCBBBCCCC@BB@FBBB@C@@@@@@A@BACCC?BBBCCBBB@CCCABB>BB@AAA?BA??=7?=>;99999(9@;A999B@@BA<A<AABD:>:=>BBB@CCCCCCCCC=CBC>BBB?BBBBBBBBB=>=CBBCBBA=;<<<<<9<8:97617?AA=A9=>>>
@ATNG8:02846:04191
GATGGTAGCATCATCATATCTCACCAGAAGACTCAAGGAACTCGTAAGAAGAATTCAGAATTTTTTAACACGAGAGTAAACGTAAAAAGAAGGTTTTACAAGACTCATGTTAACAATATTGCAGCAGTACGCACACAATCGAAGCGCAGTAAGGATGTCTAGTGTAACTAGCAAGAATACCACGAAAGCCAAGAAAAAGAAGTACTCTATTAACTATTAACGTACCTGTCTCTTCCGAAACGAATGAGTACCTCTCAGACGCTCGTCCTACCATCGATTCGAGGAAGTCT
+
48:;055;:::<<;665<<<565;.55=15/////)/5:377/533-4;7;=7:48933,33333#3,338333::::=33344444$44.439990;<<:>??@>=@9969?A@>C@@<>?@@@A@BBC;;:B@@@AEBBB@BAA@A@::6;?B@@@BBA@A998>B@AABB@BC?99949@=;@700*/376666'784//.?B>C@?;?;?000<?<????B<>>BBBBB?B?AAB=AAA?:9:===@=B@?@A@@;;;;;;@A=@>:59///<;7<<??=B<@>>>
@ATNG8:02855:04267
GATGGTAGACATATCGTACTCTCTGTACTCATTCGTTTCGGAAGAGACAGGTACGTTAATAGTTAATAGCGTACTTCTTTTTCTTGCTTCGTGGTATTCTTGCTAGTTACACTAGCCATCCTTACTGCGCTTCGATTGTGTGCGTACTGCTGCAATATTGTTAACGTGAGTCTTGTAAAACCTTCTTTTTACGTCTACTCTCGTGTTAAAATCTAGAATTCTTCTAGAGTTCCTATCTTCTGGCGCGTATGTATGTCGCCTTCCATCGACTTCGAGGAAGTCT
+
89/0)//499>D<@B:69<666;;=>C=BCDB@BBBC=<<9<9<A?;:CC??>8:;7=6:8887;=@A:978::65>>===/9907//(.<<A;BB@<:;+///55707>@>@==<8=;;5;8====>=AA;@@::7;==>>898==<<;;9;91538///)/59997777//(.....&.06.22255'2737665...333759-252&.3...9262693967668A4:6;>;<<-//746---36---;;;@@>A5>2827757565:>>=>5;599:<
@ATNG8:02837:04324
GATGGTAGCGCATATCAGCGCAGCCCAGAAGATCTGGAACTCTAGAAGAATTCAGATTTTTAACACGAGAGTAAACGTAAAATGAAGGTTTTACAAGACTCACGTTAACAATATTGCAGCAGTACGCACACAATCGAAGCGCAGTAAGGATGGCTAGTGTAACTAGCAAGAATACCACGAAAGCAAGAAAAAGAAGTACGCTATTAACTATTAACGTACCTGTCTCTTCCGAAACGAATGAGTACGATGAGAGAGCTCTCTCTACCATCGATTCGAGGAAGTCT
+
:;;C;>BABB@A@CCCBBBA@A;;;09@<8;<;=BC9C@BBGCCBB>AA>B>>><CCFFE5B@CHGCCCDCCCD>BA@@@@9A??=?4:::5:BB=BB@AACCBB@C?AA?ABB@BCCCBBBBDECCCCCCC?BBCC?BBBBBB@@<A?CAB?BCCCBDBA?AAAAAA>BC>BBB<AACBB8>>=:=<<<<,:;4:888AAD>=9==A>===A=@@CBB@BCCBBCC@D?BBB=B@A>ABBBBBBBB@@@BBBABABBBB;;;AC;C;;;;;7;?>?<?<AAAA
@ATNG8:02812:04347
GATGGTAGTGATACAGATCAGACACCAGAAGATCAGGAACTCTAGAAGAATTCAGATTTTTAACACGAGAGTAAACGTAAAAAGAAGGTTTTACAAGACTCACGTTAACAATATTGCAGCAGTACGCACACAATCGAAGCGCAGTAAGGATGGCTAGTGTAACTAGCAAGAATACCACGAAAGCAAGAAAAAGAAGTACGCTATTAACTATTAACGTACCTGTCTCTTCCGAAACGAATGAGTACAGAGAGTACGATATGTCTATCGATTCGAGGAAGTCT
+
ACCD>ABACCDDCCCEBBBCDCBBB@CCC?BBCC999:@AAB??@CADC?C?BBB@@A@@)@7??BCCCCC<<=7;>9;;;;*;?=?<@@@7@BC?BCBCCCC@@>@?BB?CBB?A@AABCCCFEBBBDCDB?BCCC?BBBCCCBB?B?BCC@CCCAAACD?AAA@@A?CD@BAA>ABBAD<B=>:>@DDD/BA<@888@ABBA=C:??AA<@<@ACCC@BBCBBBB?B?BBD>CBB<898AAABCBB===BBB@?@?@?BA==<<@>:4::::1818867
@ATNG8:02841:04374
GATGGTATCTCTGCTCTGACTCTCGTACTCATTCGTTTCGGAAGAGACAGGTACGTTAATAGTTAATAGCGTACTCCTTTTTCTTGCTTTCGTGGTATTCTTGCTAGTTACACTAGCCATCCTTACTGCGCTTCGATTGTGTGCGTACTGCTGCAATTTGTTAACGTGAGTCTTGTAAAACCTTCTTTTTACGTTTACTCTCGTGTTAAAAATCTGAATTCTTCTAGAGTTCCTGATCTTCTGGATACACTCATGTGCACCTACCATCGATTCGAGGAAGTCT
+
:<@<9CDCCBBCECCCBACAB;;9CCCBBBBB?BCEB=CD@B@BCCHDCC@CCBB=9=?@?@>=A<996@=BABAD<@@@@0@?;>=@@8@355.55<8<=:AA@??A=ABACCCAB?BBC@DACBCBBBBCAC@A@@BBBCCBABBCCBBBBBB?BD<AA=A>@@@C@ABBA>AAAAB9B@C?CADCD3BB@@@6=?=9::B???@CDDC3B>>>C?C@BB?A>=@:;;;>:==@?@B8;<A<@@@===>>:::??>=<867777///9:5:=??;>;>AA;
@ATNG8:02822:04421
GATGGTAGACATATCGTACTCTCTGTACTCATTCGTTTCGGAAGTAGAACAGGTACGTTAATAGTTAATAGACGTACTTTCTTTTTCTTGCTTTCGTTGGTTATTCTTGCTAGTTTACACTAGCCATCCTTACTGCGCTTCGATTGTGTGCGTACTGCTGCAATATTGTTAACGTGAGTCTTGTAAAACCTTCTTTTTACGTTTAACTCTCGTGTTAAAAATCTGAATTCTTCTAGAGTTCCTGATCTTCTGGGTCTACGGCTCGTCGCGCTACCATCGATTCGAGGAAGTCTT
+
5;>?:CCD?@<??>??=>><<<==>>A<=<=<7:::<233-3-/////)/68067/436<.333:695;:///863...'.8999*6<6=866(537,3,7,32+293;;;;:;;1;A<:::@@=A@@<@;>:://.333::8847;7:=:8;;;><9777;78885<=7;8:>>AAA@@@:==>>>5>=D:;7777+6=;;;--*-9---7;<@1////'////8595@@<>>@?>>>=B====@AA<A@@@:@<88//*/9777///==<?C=@<====///==9949:661
@ATNG8:02822:04433
GATGGTAGTTTAGAGCTCTACATAGTACTCATTCGTTTCGGAAGAGACAGGTACGTTAATAGTTAATAGCGTACTTCTTTTTCTTGCTTTCGTGGTATTCTTGCTAGTTACACTAGCCATCCTTACTGCGCTTCGATTGTGTGCGTACTGCTGCAATATTGTTAACGTGAGTCTTGTAAAACCTTCTTTTTACGTTTACTCTCGTGTTAAAATCTGAATTCTTCTAGAGTTCCTGATCTTCTGGATACACTCATGTGCACCTAATCGATTCGAGGAAGTCT
+
<=BB?BBCCE=CBBCCBBCCCCCCCCCCGECC@CCCC=BC@F@BBBDBBA@DCCCA>C?C@@A>B@BBBAAACCC?BBBBB3@B?A@AF=?ACB>B@@>BB>@@@CBB@C@>>?@?><A??:?=DA@@????;?>@@6::DA@@=>>ABAA>>>D:;;;:=A=B<@@>>>>>==9:8989)8:=:88988(8>677066;///676:1889)287776=6>=4>>==;<<:>;>>A@@@9<<A<AACA??996668;;;A=??<AA???<@@>><><=99=
@ATNG8:02831:04405
GATGGTAGCTCGTGCTCTGACTCTCGTACTCATTCTGTTTCGGAAGAGACAGGTACGTTAATAGTTAATAGCGTAACTTCTTTTTCTTGCTTTCGTGGTATTCTTGCTAGTTACACTAGCCTTCCTTACTGCGCTTCGATTGTGTGCGTACTTGCTGCAATATTGTTAACGTGAGTCTTGTAAAACCTTCTTTTTACGTTTACTCTCGTGTTAAAATCTGAATTCTTCTAGAGTTCCTGATCTTCTGGTGAGATATGCATGATGCTACCATCGATTCGATGAAGTCT
+
5444.////7//////99666=<<<<0//9//4543399188-3-33;<===@DC@:>8=5<=38,8,399////(/9066666'63.56:;13255.55549:066:;;?9<<@?==6666:>9=?BC@?@CAB>CEBB?C;;;CAB@@00+0===:;7;??<?>><9??@<;;:55.59999+97<.55555$5<<<<05599954499.444&444;;8<7;:8555;;;;7;7::888?;??>;>=000/0009989@@@C???:==;8834:>>:??<?B@A
@ATNG8:02808:04441
GATGGTAGCTCAGATAGTCTATAGTACTCATTCGTTTCGGAAGAGACAGGTACGTTAATAGTTAATAGCGTACTTCTTTTTCTTGCTTTCGTGGTATTCTTGCTAGTTACACTAGCCATCCTTACTGCGCTTCGATTGTGTGCGTACTGCTGCAATATTGTTAACGTGAGTCTTGTAAAACCTTCTTTTTACGTTTACTCTCGTGTTAAAAATCTGAATTCTTCTAGAGTTCCTGATCTTCTGGCTCTCGTAGACAGATACTACATCGATTTCGAGGGAAGTCT
+
:;A@@@ABBBCBBBCC@@CCDDCCAABBDBB?BBBC<AA@C=ABCAABA>BCBBA>B>BBBB=B=B@@@AAAAA>A@@@@.@A9=>>A7=@@B>BBC>CC;88;AAA:==AAAC>>9>;;7;;?>>>>===;@@>>:=<<;9;?>?@>AA@@@@<???<??<?;??A@AAA@@9@<<<<1;8=9:6665(69333(--3---;::=8<===.<AAAA=A<;;7;??@=>=<><>@AAAA:>>A=B???@@???>@@@>;89966666866606<888-86=<=>
@ATNG8:02809:04467
GATGGTAGGACGAGCGTCTGAGAGGTACTCATTCGTTTCGGATGAGACAGGTACGTTAATAGTTAATAGCGTACTTCTTTTTCTTGCTTTCGTGGTATTCTTGCTAGTTACACTAGCCATCCTTACTGCGCTTCGATTGTGTGCGTACTGCTGCAATATTGTTAACGTGAGTCTTGTAAAACCTTCTTTTTACGTTTACTCTCGTGTTAAAAATCTGAATTCTTCTAGAGTTCCTGATCTTCTGGGTGCGCTACAGTCTCTCTAATCGATTCGAGGAAGTCT
+
A=<?7>4;549999>:????@BBB>BBBBBBDACBCE>BC@B;;;BDCCDACCCCC@C=@@AA>B>BBCCBBBCC@;<<;;*;C=A@@@;@D<;9;CB?BC;;;BBACACCCBDDBB@BCD?D?CCAAA@@@?A;;;<A@;;;;;;:BAAA@??@>ABC?BB=@=@BBBBCHCC>;;<;<.;@C><<<<<*;CCGK;==EGCGCBBC@EEEE3CCBBB@C@CB?BCCCCAC@B?BABBCC>AACC=BBB@@;;;CCBBBCCBBB@DDBBB?BCAA=A?A99:
@ATNG8:02855:04449
GATGTTAGGCGTGTGAGAGTCTGCCCAGAAGATCAGGAACTCTAGAAGAATTCAGATTTTTAACACGAGAGTAAACGTAAAAAGAAGGTTTTACAAGACTCACGTTAACAATATTGCAGCAGTACGCACACAATCGAAGCGCAGTAAGGATGGCTAGTGTAACTAGCAAGAATACCACGAAAGCAAGAAAAGAAGTACGCTATTAACTATTAACGTACCTGTCTCTTCCGAAACGAATGAGTACGATGAGATCTCGTGTGCTACCATCGATTCGAGGAAGTCT
+
>>BBB?BB@CBCDCCCCCCBBBBBB<BCC@ABA@@B@B@BBCCBBA>@@<@?B@@@@@@@.A=AAA???BCCCC=@@:9:::(9>;==AAB9CCB?B??<>AA@>7>;@@;@>>7;;?AA>>>>>>>>????:?AAA:;==C>>;;7;;@AA:>><<<??A;???@BB>BB>B>>:>>>>F7;::45555'8607?A@@@A?@<@=<;;@;A:>>;;;;???A>>@8><>@A9@BC@>>:A>>>???@@BAAA?A@@@>>>@@@:>=?=AA<?B@A=@@B>>>
@ATNG8:02871:03872
GATGGTAGCATCATGCATATCTCACCAGAAGATCAGGAACTCTAGAAGAATTCAGATTTTTAACACGAGAGTAAACGTAAAAGAAGGTTTACAAGACTCACGTTAACAATATTGCAGCAGTACGCACACAATCGAAGCGCAGTAAGGATGGCTAGTGTAACTAGCAAGAATACCACGAAAGCAAGAAAAAAGAAGTACGCTATTAACTATTAACGTACCTGTCTCTTCCGAAACGAATGAGTACGTGTGCGACGTGTCTCCTACATCGATTCGAGGAAGTCT
+
9:7<-//554@B=5666@<=B?;?A055<5:>>?@??B=::=:::;8<;=@>?@@BBDDD1=7BB=BA@@>:83(739944&4<39.95)5994;<>@B@@@A<@=;;5;@@;@AA?@@ABCCCFBBCDC?A@@@>AAAADDCC@C@BBB=@@AAACCC?BCCCBF>AA?@@?=?@9::,9=<;@AAABB)AC<:6559899;<?;A>@@<A=>>BBB@CECCB@@=??CBA;B::6:?=>@AAA???9:8A?9<;A@@@<@B???>==?:>>88198==A@
@ATNG8:02896:03874
GATGGTAGTGTCATATGAGAGTGTGTACTCATTCGTTTCGGAAGAGACAGGTACGTTAATAGTTAATAGCGTACTTCTTTTTCTTGCTTTCGTGGTATTCTTGCTAGTTACACTAGCCATCCTTACTGCGCTTCGATTGTGTGCGTACTGCTGCAATATTGTTAACGTGAGTCTTGTAAAACCTTCTTTTTACGTTTACTCTCGTGTTAAAAAATCTGAATTCTTCTAGAGTTCCTGATCTTCTGGGCTGCGCTGATATGCGCTACCATCGATTCGAGGAAGTCT
+
8:95.499::4477///<<:>=6;9?;;;<<>8>555/5:7=:>>>CAA;9>=;;;8?=@??@=B>B@?@@AB@A;>>???,9:254>>5966>9=5945?255;=>@<ACCCCDGG?A@B?C;;;DEBB;;9;BBB8;<CBAAABDD;;;BAA@AEBB?@@=@?AACAAABBB@AA@HG;D?B=AAAAA,@A@AA7;;;;@@A;;;5;;;;;$;57>787)//477700//+/)//99//)/455)5555555599:;;;;<<<<<?@>==A9A@@@<@<A9:9
@ATNG8:02877:03919
GATGGTAGTGCGTGAGAGAGAGACCCAGAAGATCAGGAACTCTAGAAGAATTCAGATTTTTAACACGAGAGTAAACGTAAAAAGAAGGTTTTACAAGACTCACGTTAACAATATTGCAGCAGTACGCACACAATCGAAGCGCAGTAAGGATGGCTAGTGTAACTAGCAAGAATACCACGAAAGCAAGAAAAAGAAGTACGCTATTAACTATTAACGTACCTGTCTCTTCCGAAACGAATGAGTACTATAGACTATCTGAGACTATCGATTCGAGGAAGTCT
+
?>>C@CCBBBACCCDCCCECBB:9:8;BC@DGBBBA?BADBA@ABB?AB?B>???=;;<>186=BCBBBBB@@@;=?;;;;;.;B?C?CCC<BBFAGCCDCABBB@D?BB@B@@<ABA99:CCCCDCDBBBB@CEBA?AA@@@AAB?C@BBA?@C@@@BBB>A@BB@@=@B=@@@;>>BBA=???<?AAAA/??;?887>?@:;7:<?>>==A;A=ABD@CBBBBCC>A>ABB=A@@?>>>ACCCCCBBB???CCCBABBCCAA99:AB?BBBA=A=@AAB
@ATNG8:02894:03901
GATGGTAGTACATGATAGACGACACCAGAAGATCAGAAACTCATAGAAGAATTACAGATTTTTTAAACACGAGAGTAAAACGTAAAAAAGAAGGTTTTACAAGACTCACGTTAACAATATTGCAGCAGTACGCACACAATCGAAGCGCAGTAATGATGGCTAGTGTAACTAGCAAGAATACCACGAAAGCAAGAAAAAGAAGTACGCTATTAACTATTAACGTACCTGTCTCTTCCGAAACGAATGAGTACGAGAGTCAGAGCAGAGCCATCGATTCGAGGAAGTCT
+
----(--888:99555:9;984444.499455555///)/9///99;5//)/)////777777#44(3888333:3733&39444444#4423-333&38<6487@>BB::99=AA?BBB?BBF@CBBBBCCDDAAAB>BBBB?B@@@BBBB?BBBB@>AA>??>?>;>@??AD=@<6666,//9==666:488888(.505...335894948555;?:>?BBC>BABBB;;5;>;;;0;;;5;@ABCCDBCB???BCCBB@BB@A@?CCCAAB?@B==:=5;:==
@ATNG8:02895:03895
GATTAGTGTCATATGAGAGTGTGTACTCATTCGTTTCGGAAGAGACAGGTACGTTAATAGTTAATAGCGTACTTCTTTTTCTTGCTTTCGTGGTATTCTTGCTAGTTACACTAGCCATCCTTACTGCGCTTCGATTGTGTGCGTACTGCTGCAATATTGTTAACGTGAGTCTTGTAAAACCTTCTTTTTACGTTTACTCTCGTGTTAAAAATCTGAATTCTTCTAGAGTTCCTGATCTTCTGGACGACGCGCACTGACACTACCATCGATTCGAGGAAGTCT
+
:<<499=BBBCCDCCCBBBAABCCCBCBBC?;;;D?BB@B@BBBCDDG@ECA>=,0+0:88*0+0<7<=?@=B?BBBCB5BE@DCCC?CBBB?BBB>BC<A@BBBCBCCBBBCCC@BBC?A>BCBBBBBD@FCBB=AABBBBCBBDCCCCCCCADCC@CC@C@CCE;;;CCB=A;;;;.;@C=AAAAA,@A@AE?FBABAIEAA@5;;;;*;CBBB?B=@B?CAAACAA=A?BBBCCC?BBC@CBAAACBBBBDCCDCCCCCC@CBBBBB?BBCC@D?BBBB
@ATNG8:02895:03896
GATGGTAGTGATACAGATCAGACACCAGAAGATCAGGAACTCTAGAAGAATTCAAGATTTTTAACACGAGAGTAAACGTAAAAAGAAGGTTTTACAAGACTCACGTTAACAATATTGCAGCAGTACGCACACAATCGAAGCGCAGTAAGGATGGCTAGTGTAACTAGCAAGAATACCACGAAAGCAAGAAAAAGAAGTACGCTATTAACTATTAACGTACCTGTCTCTTCCGAAACGAATGTACGATGAGAGAGCTCTCTCTACCATCGATTCGAGGAAGTCT
+
7778498==>C@>;;;;666>><5605<=.5/;///394---///:686050//(//////$/49;<BCB@@@@>50//////$//)4.555&5<<4;;>=;;;=A7:8:A=ABC::;BBDBCBCDFDCCCCC@C?@?<@::9AAAB>B?C;<7;B@@ACDDACCCDBB?AA=ABC>BA???277<999999.9@:A:;;=>??A=B<@@@@:=9==A@@=@BAAABB@B>?=@9@AA<000@@@@???BBCAAAAAAAA?;;>:>?@@==:>====A:=>??
@ATNG8:02900:03905
GATGGTAGGCGAGAGTGAGACGCAGTACTCATTCGTTTCGGAAGAGACAGGTACGTTAATAGTTAATAGCGTACTTCTTTTTCTTGCTTTCGTGGTATTCTTGCTAGTTACACTAGCCATCCTTACTGCGCTTCGATTGTGTGCGTACTGCTGCAATATTGTTAACGTGAGTCTTGTAAAACCTTCTTTTTACGTTTACTCTCGTGTTAAAAATCTGAATTCTTCTAGAGTTCCTGATCTTCTGGATATGAGTTTACTCGTGCTAAATCGATTCGAGGAAGTCT
+
:;@C@@@B?BDDBBBCDCBB;9;CCCBBBBBB@CCDG?CC?B?BCBBB??>@BBBB@C99;BC@F?AAACD>>>B>BBEFF2AA>AB@@9?B>><>AA<AB599ABBB?B@A@>>AA:@@A5;7;??<=<<<:>A<<8;999557@@A@@E>>==9=??<??<@:=>AAA???A8=::;:/;4:4:9999+:<333)--6---776;;@@@@.>>>>A<A<>>::<;///:5:7=??@@@<@@@<@ABBA<322-,,,22236889.9>A8949///5;6<<<A
@ATNG8:02864:03942
GATGGTAGGTGCACATGAGTGTATCCAGAAGATCAGGAACTCTAGATGAATTCAGATTTTTAACACGAGAGTAAACGTAAAAAGAAGGTTTTACAAGACTCACGTTAACAATATTGCAGCAGTACGCACACAATCGAAGCGCAGTAAGGATGGCTAGTGTAACTAGCAAGAATACCACGAAAGCAAGAAAAAAGAAGTACGCTATTAACTATTAACGTACCTGTCTCTTCCGAAACGAATGAGTACGATGAGAGAGCTCTCTCTAATCGATTCGAGGAAGTCT
+
@A@?=@5;7;:;CBBBCCCCBCDBB?BCC?AABBCC>A>BBEBBCCECB@B@BCCCBDDD2D?CCCCCCC::;B=AABABBB1@A@B?BBB8BAB=@@AA@AABB@B?BA=A??:??AABCCCICBBBDCBC@CGBB>B???BCBB?C?BBB>@@CBBBBC@A@AABB@BB?BBB=??>>>8?==;=:::::&7<76///9>DBA<A=A???<@<>?B;;8;BBBCBB@B?BCC=BBB?BBCBBBBBC898BBBCBBBB:::AAA=<<<>A=A<<<<@;A==?
@ATNG8:02881:04132
GATGGTAGGCGAGAGTGAGACGCAGTACTCATTCGTTTCGGAAGAGACAGGTACGTTAATAGTTAATAGCGTACTTCTTTTTCTTGCTTTCGTGGTATTCTTGCTAGTTACACTAGCCATCCTTACTGCGCTTCGATTGTGTGCGTACTGCTGCAATATTGTTAACGTGAGTCTTGTAAAACCTTCTTTTTACGTTTACTCTCGTGTTAAAAATCTGAATTCTTCTAGAGTTCCTGATCTTCTGGGTGCGCTACAGTCTCTCTATCGATTCGAGGAAGTCT
+
ABBA>CCC?CCBBCBCGCCC9:;FDDBBBCCC?BBDD=AA?A?BBBACCC@CAAAA>A?AAAA>B?BBBBBBAA@>AAAAA1AA<@@AA;=??A<BBC@BB;===CBB?BA?@==AA;AAA;A;;==C>>>>:?@@A9>>>>>===?AA>==@AA:>><;>A=A<A@======A8=:9:91:;A887777(/:777.7-----9<;>:?>>>/=>>;;6;;??=A>>>@@A<A<@@>>>@7;;CA:=<=A?@@@?===A:;;>>>>A>>;>@AC<>;>@::
@ATNG8:02904:04097
GATGGTAGCGCGACGAGCGTAGACCCAGAAGATCAGGAACTCTAGAAGAATTCAGATTTTTAACACGAGAGTAAACGTAAAAAGAAGGTTTTACAAGACTCACGTTAACAATATTGCAGCAGTACGCACACAATCGAAGCGCAGTAAGGATGGCTAGTGTAACTAGCAAGAATACCACGAAAGCAAGAAAAAAGAAGTACGCTATTAACTATTAACGTACCTGTCTCTTCCGAAACGAATGAGTACCTCTCAGACGCTCGTCATCCGATTCGTAGGAAGTCT
+
<<?@?@BC956=@@:55599;5559099;6;==A@B>@=@BBCAAA?BB?A?ABBBBCCC3A>CAC@@BBCBBB=BDDDDDD5CCAFACCB<CJI@BBBCDCCCC@C@CC@CCC>BBBBCCCCCCCCBBBBB@BC@@<AAA@@AAB?C@CCC?CCCCCCCA?BBBBBB@BA=99949@D@C98879888998%/979///99?>A<@;>>AB;><>>AAB@EB@??@@8?:?>>8@??<?AAA@??:998;;==?;;;:8658/.(.22,2-...(.45655
@ATNG8:02859:04162
GATGGTAGGACGAGCGTCTGAGAGGTACTCATTCGTTTCGGAAGAGACAGGTACGTTAATAGTTAATAGCGTACTTCTTTTTCTTGCTTTCGTGGTATTCTTGCTAGTTACACTAGCCATCCTTACTGCGCTTCGATTGTGTGCGTACTGCTGCAATATTGTTAACGTGAGTCTTGTAAAACCTTCTTTTTACGTTTACTCTCGTGTTAAAAATCTGAATTCTTCTAGAGTTCCCGATCTTCTGGTGTCTGATCTGTATCACTACCATCGATTCGAGGAAGTCT
+
49<<355539994549999:;;44.4999;;<7<444(4;8=:===?CCDBHDFB@>AALEDD?B?BDCCCCCCC?BBEDD5@@=@BBA<ABAA=ACB?CC?A@BECE>BBDC@A@C>A@D@C@CBBAABBB?CCBB?CCCCCAAABA@ACBBAA>AAA>AB?C?BBCBBBCDF?B;;;;6;>C?BBBBB2BBBBJ;;;CBBBBBBB>BBBB2B<<;E?A=@B?BBDCDCD@CC=AAAAA=A?@?@CCBBBCDCCCCCCCBCBCC@CCAAAB?BDA@<@>A@AA
@ATNG8:02894:04311
GATGTAGCACGACACGACGATGTGTATCATTCCGTTTCGGAAGAGACAGGTACGTTAATAGTTAATAGCGTACTTCTTTTTCTTGCTTTCGTGGTATTCTTGCTAGTTACACTAGCCATCCTTACTGCGCTTCGATTGTGTGCGTACTGCTGCAATATTGTTAACGTGAGTCTTGTAAAACCTTCTTTTTACGTTTACTCTCGTGTTAAAAATCTGAATTCTTCTAGAGTTCCTGATCTTCTGGACAGAGTGTGCAGATACTACCATCGATTCGAGGAAGTCT
+
AA<BCAABCBBCCCCDCC;;;BDDBBBBBB>B<@@B>BB@C?BBDCCBB?CEBBB@B?BCCB?B>AACCCBBBB?BA@A@2@@@BCCB9@@??=?@B@BB@B>>>A@;@@AA>@@@=A@@<@<@A>;:<??=AABA=??????@>>>ABBAA@@<;;;=??;?=>>>??AADD8==CDE6D7:7:>DDD/AA>?>7?>@>=>A>>><@>>>.@;;=A<A<AA;@>>@<<;;A;>>>A;;7;<>;AD;=>@::9==:::888==>:>>==GD=?>?@<@<???@
@ATNG8:02894:04331
GATGGTAGTGTCATATGAGAGTGTGTACTCATTCGTTTCGGAAGGGACGAGGTACGTTAATAGTTAATAGCGTACTTCTTTTTCTTGCTTTTCGTGGTATTCTTGCTAGTTACACTAGCCATCCTTACTGCGCTTCGATTGTGTGCGTACTGCTGCAATATTGTTTAACGTGAGTCTTGTAAAACCTTTCTTTTTACGTTTAACTCTTCGTGTTTAAAAATCTGAATTCTTACTAGAGTTCCTGATCTTCTGGTAGAGCGTGCATATATCTACCATCGATTCGAGGAAGTCT
+
////)//:<@@?;;;;;;<<555::5566=<<74444)4;)/)//)/////)/999;7<4;;55.4.44444:8886:;;<;)::053:<;/99:@-0/836:49:;:?@9?;8<>:@@@=BB>@9=>=55257/5:7::552:::25/7555/..303352255'545558=<@@A7;;@AA.>27:.8////(-9333)-(---3-39=;==7=ABB/>???>5:488188=>?@??<?<????>>:>BB;@?BB>==>B=====??@@@A<@;;;@@<@@FF;><?>>>
@ATNG8:02903:04388
GATGGTAGACATATCGTACTCTCTGTACTCATTCGTTTCGGAAGAGACAGGTACGTTAATAGTTAATAGCGTACTTCTTTTTCTTGCTTTCGTGGTATTCTTGCTAGTTACACTAGCCATCCTTACTGCGCTTCGATTGTGTGCGTACTGCTGCAATATTGTTAACGTGAGTCTTGTAAAACCTTCTTTTTACGTTTTACTCTCGTGTAAAATCTGAATTCTTCTAGAGTTCCTGATCTTCTGGGTCTACGCTCGTCGCGCTACATCGATTTCGAGGGAAGTCT
+
:;AA@AACCCCCCBCECDCCCCCBBBDCCCCC@B???:?A=A?BCBBBBB@CBABB?B?AAAB?C?BAABCBBA=9=????/=;8;668,8:99?BBB?>B8;:>>@D:==@?>?A@:@@@9>9>>>>>>>>;CA>>688>>>>=>>C@@?888>:;>;;AB=A8;=>AACAAA6::?DD5A=B=96655'39,,,,),,,,,,9666655'28877272..*.557=<<:=7;=????:==??9?A=<///<;==>=>=@===>>=>;;;1:<:::165:</-
@ATNG8:02933:03871
GATGGTAGCATCATGCATATCTCACCAGAAGATCAGGAACTCTAGAAGAATTCAAGATTTTTTAACACGAGAGTAAACGTAAAAAGAAGGTTTTACAAGACTCACGTTAACAATATTGCATCAGTACGCACACAATCGAAGCGCAGTAAGGATGGCTAGTGTAACTAGCAAGAATACCACGAAAGCAAGAAAAAGAAGTACGCTATTAACTATTAACGTACCTGTCTCTTCCGAAACGAATGAGTACCTCTCAGACGCTCGTCCTACCATCGATTCGAGGAAGTCT
+
-855178<<<ABB@;;>EAA@@@>>;>54.4//9//)/39:;555<8:8065/0(///////#/389:A@??;38723:9<;;>000-/4:::/<<@?AAACCBBCC@C@CC@CCC?BACCBBBBB@BBBA@??;?<<<;><<<<>>>8@=@9999BBDB@@A;AAA???=@@9@@@:>=;;:1;;;:?@@@@/@C<@;::AAA@>;><AAAA:>:<>BBB@BBCCC@?9@=??=8@::59BBBBBC@???BBBCA??AA?@>;AAA9>=>>>@<@AAA<A7;;@@
@ATNG8:02926:03890
ATGTAGTGTCAGTATGAGAGTGTGTACTCATTCGTTTCGGAAGAGACAGGTACGTTAATAGTTAATAGTCGTACTTCTTTTTCTTGTCTTTCTGTGGTTATTCTTGCTAGTTACACTAGCCATCCTTACTGCGCTTCGATTGTGTGCGTACTGCTGCAATATTGTTAACGTGAGTCTTGTAAAACCTTCTTTTTACGTTTACTCTCGTGTTAAAAATCTGAATTCTTCTAGAGTTCCTGATCTTCTGGGTCTCTCTCTCACGCACTACCATCGATTCGAGGAAGTCT
+
/////775///////99;;;:9;9////778283//(/:)/)//////<4;666>@@=@B;;40*/////:9<<=165999(54.444;;2://07)/)/616;69:8779?BBCBCBCA?BCCAD@CCBB@AAA=ABBC8;;@;;;BAIJFCCAAAEACCC@CC@C@CCCBBBBBC?BBDEF;B?A>?@?@?,?BAAA<A;;;@@B;;;5;<;<*<;;;;7;?BB@CBCDBBB@B@ECBBBD?CBBC=B@@@CBCBBBCABBCAAAD@BBBCBB?BCICACACBBB
@ATNG8:02950:03892
GATGAGAGACTGTAGCGCACCCATAAGATCAGGAACTCTAGAAGAATTCAGATTTTTAACACGAGAGTAAACGTAAAAAGAAGGTTTTACAAGACTCACGTTAACAATATTGCAGCAGTACGCACACAATCGAAGCGCAGTAAGGATGGCTAGTGTAACTAGCAAGAATACCACGAAAGCAAGAAAAAGAAGTACGCTATTAACTATTAACGTACCTGTCTCTTCCGAAACGAATGAGTACGATGAGATCTCGTGTGCTACCATCGATTCGAGGAAGTCT
+
9789@ACBCAAADBBBA@ABB<AAA>;;;;:@4;49@==@@A<@@>A@DDA@@BBA);5;??>>?BBB=B6B447BAA178172998(77;/77==:;7;;:=<>A<::;6;;;==@@@@@>>>;;;C;?>8818==>?@==8=:;;??BA=AB>BB<?>?@DC@@?<?BB>AA@@@8?<<;<<=<=.;:7;ECBAA;;;8=5;;>?;@<>>>?D=DAB==>><A;??>7=994:??????CC@?;?@@@@>>>@>>>>;;5;898AA=ACCD@E=????
@ATNG8:02911:03969
GATGGTAGTCTCAGATAGTCTATAGTACTCATTCGTTTCGGAAGAGACAGGTACGTTAATAGTTAATAGCGTACTTCTTTTTCTTGCTTTCGTGGTATTCTTGCTAGTTACACTAGCCATCCTTACTGCGCTTCGATTGTGTGCGTACTGCTGCAATATTGTTAACGTGAGTCTTGTAAAACCTTCTTTTTACGTTTACTCTCGTGTTAAAAATCTGAATTCTTCTAGAGTTCCTGATCTTCTGGACGACGCGCACTGACACTAATCGATTCGAGGAAGTCT
+
566;:===BEDCCC996=666=<;;;???@???C;;<8;@:G?BCCBBBB9;9C@@<>+0//0*/)//:555=;:.4488<'43-33;@794666;==:>C99;A@?@=?BBBCBBB?CCC?B@JDCCCBBB?A000<ABB>@A;0000000/9:6988;9=6;4<795569<<<99999*5499>>?@C)96;990;;;;A@CBBD?CCDC5CBB@@<@?BB?BBBAABC@B@BCCFBB?BBFACA;;;BBAC@@ACEEAAAC@@;<<@=;;;A>A@@@@B
@ATNG8:02953:03947
GATGGTAGGCACTGCGCACACATCCCAGAAGATCAGGAACTCTAGAAGAATTCAGATTTTTAACACGAGAGTAAACGTAAAAAGAAGGTTTTACAAGACTCACGTTAACAATATTGCAGCAGTACGCACACAATCGAAGCGCAGTAAGGATGGCTAGTGTAACTAGCAAGAATACCACGAAAGCAAGAAAAAGAAGTACGCTATTAACTATTAACGTACCTGTCTTTTCCGAAACGAATGAGTATTGTATCTATGTGTGCGCTATCGATTCGAGGAAGTCT
+
<=BD@CCB@BBBBCCCCCDCCCBCC>BCC@DCCCBB@CACDCBBCC@BB=?;@AA@ACAC2A?BBDBBBCBBCD>DBBBAAA0@A=A4;;;.<BB?AA@BBBBCC@B?BB?BBB>A@BBCFCBBBBCCCCCB?A@@@<@@?@>>=@<A@EAA?ABCBBCCC?CCBBBA?BC>B?@;??@==4===8=>>??/>A<>876@@BBA=C8==AA=A<ABCAA?AEECCAA9C?CCA;BCC?BBBCBDC?BBACC>>>>??==8::A<==>@@;>AAD=D;>:::
@ATNG8:02954:03969
GATGGTAGTGATACAGATCAGACACCAGAAGATCAGGACTCTAGAAGAATTCAGAATTTTTAACACGAGAGTAAACGTAAAAAGAAGGTTTTACAAGACTCACGTTAACAATATTGCAGCAGTACGCACACAATCGAAGCGCAGTAAGGATGGCTAGTGTAACTAGCAAGAATACCACGAAAGCAAGAAAAAGAAGTACGCTATTAACTATTAACGTACCTGTCTCTTCCGAAACGAATGAGTACGAGAGTCAGAGCAGACACATCGATTCGAGGAAGTCT
+
////+/9ACCB<;;==666;<;;;>466@5:89///37///333;486384----(-777)838:;:<<==BBC=9896>>>+;:59.55506AAAB;<;@@@AA?A?AA?CCE?BABABABBBDIHIAAAB?CBDE?A@@>@?9:4;=A@A?BA@@BCCCABBBCBB?BB?BBB@BABAA5>9949BCCC3BA=@;;;BAAA@<@<??@@:><>>BBC@CCCCB??<?=@@A<BCC@BBBBCBBBCBBABBBBBBBBBB>>888AA>>9=?AA<@377==
@ATNG8:02927:04010
GATTAGTATAGAGCTCTACATAGTACTCATTCGTTTCGGAAGAGACAGGTACGTTAATAGTTAATAGCGTACTTCTTTTTCTTGCTTTCGTGGTATTCTTGCTAGTTACACTAGCCATCCTTACTGCGCTTCGATTGTTTGCGTACTGCTGCAATATTGTTAACGTGAGTCTTGTAAAACCTTCTTTTTACGTTTACTCTCGTGTTAAAAATCTGAATTCTTCTAGAGTTCCTGATCTTCTGGTGTCTGATCTGTATCACTACCATCGATTCGAGGAAGTCT
+
49959<<<;;;CBBBBBB?CCCCCBBBBBB>@<;<0:=:><ADCBC@@=?A???=@=???CAD?BBB>>?A:?6?BBBB3B<6=898)6AAB?BBB?BB>AAA?@@=@C>>>=>><AAA<A<@<>>>?@@;?@::6;>D6@@888ABB>;::>5:9:;>D<A=@@@;;;>;;59;<<=/=9=5;;=>>/>>;;;1;::;>===<>56666)6///;6=7==7=///==@9D=>>>=?>6;;A=>==@@@<<<:;;:888;===8=?>>>B<C@@@;?<@BB;
@ATNG8:02945:04054
GATGTAGCTCTGCTCTGACTCTCGTACTCATTCGTTTCGGAAGAGACAGGTACGTTAATAGTTAATAGCGTAACTTCTTTTTCTTTGCTTTCGTGGTATTCTTGCTAGTTACACTAGCCATCCTTACTGCGCTTCGATTGTGTGCGTACTGCTGCAATATTGTTAACGTGAGTCTTGTAAAAACCTTCTTTTTACGTTTACTCTCGTGTTAAAAATCTGAATTCTTCTAGAGTTCCTGATCTTCTGGATATGAGTGACTCGTGCTACCATCGATTCGAGGAAGTCT
+
:::99<A:655@@@?;;;BBA@@BBBA@A;;8;@BC=CB:;8;ABCBCC@AA@00+/39<9<8<@A@@>=0/)/;2/////$///(44<>45566159=99;.49::<==ABBACBBB@CCC@B?BBBBBBCD>AACB?CBBBBB@@@@@@BBBCF?;;;?AA?C=?@B;;;CCC=B9:::;*;;A;AAGFG1:9CCC8@9:59;59595:::<(9445<<<<BD??@@::9@<?9@B@ABB=??I@DCABACCCDDA@@B;;;BCH@CABBAA89;;;<@=@@@?
@ATNG8:02942:04115
GATGGTAGCACACGAGATCTCATCGTACTCATTCGTTTCGGAAGAGACAGGTACGTTAATAGTTAATAGCGTACTTCTTTTCTTGCTTTTCGTGGTATTCTTGCTAGTTACACTAGCCATCCTTACTGCGCTTCGATTGTGTGCGTACTGCTGCAATATTGTTAACGTGAGTCTTGTAAAACCTTCTTTTTACGTTTACTCTCGTGTTAAAAATCTGAATTCTTCTAGAGTTCCTGATCTTCTGGGTGCGCTACAGTCTCTCTACCATGATTCGAGCGAAGTCTATGCAACC
+
<=A@<ABCCBCB;;;>966;;66655;;;;;;9CB@>495.9.555==BC?CD@@@<@5;8<=:?:BCB==:98837789(38,33333&3;996:8;6;A=<9:87927;<<=<;;7:AA=B=@@?895999>>>><>>;>999;;9:><7//.0...059373888@;;;>>:;>@@?1>6;388BBB/>>AAE7;;;;@@B;;;::;;;,;///@7=7>A=C@==///7<7==@A?@<<;;;6///77=AA@?>>>??????;;:7<=5677::::5736633333,30
@ATNG8:02928:04145
GATGGTAGGCAATGCGCACACATCCCAGAAGATCAGGAACTCTAGAAGAATTCAGATTTTTAACACGAGAGTAAACGTAAAAAGAATGGTTTTACAAGACTCACGTTTAACAATATTTGCAGCAGTACGCACACAATCGAAGCGCAGTAAGGATGGCTAGTGTAACTAGCAAGAATACCACGAAAGCAAGAAAAAGAAGTTACGCTATTAACTATTAACGTACCTGTCTCTTCCGAAACGAATGAGTACACATCGTCGTGTCGTGCTACCATCGTTATCGGAAAGTCT
+
CB00+/996//)/;<@@A@BBB@BB6@AB>@@CB00+0:..----50876:6;;;:;==:)4-366///99///(/355999$554994999+;;;9??<<<<<556/59<<6<333(38<355/6-----85887;;;<7:::BB<<;7>9A??<;@BBC@<?78738<<8;;6>>;8;8887.555......$.30..(..889=>15059888=6;7<>=8>>>>?>B=A7>?@:@AA;@AAAAAAA@=;:99A@?@@AB989CCE?F@??@@B@@C@DD7@???
@ATNG8:02949:04145
GATGGTAGCTATACGTATATCTATGACTCATTCGTTTCGAAGAGACAGGTACGTTAATAGTTAATAGCGTACTTCTTTTTCTTGCTTTTCGTGGTATTCTTGCTAGTTACACTAGCCTATCCTTACTGCGCTTCGATTGTGTGCGTACTGCTGCAATATTGTTTAACGTGAGTCTTGTAAAACCTTCTTTTTACGTTTAACTCTCGTGTTAAAATCTGAATTCTTACTAGAGTTCCTGATCTTCTGGGATGTGTGCGCAGTGCCTACCATTCGATTCGAGGAAGTCT
+
4=<<;@B@?;;BCBBAC>@CCCCBB<<5545.488:3:::6:<446;:59>54459.4488.4.4:9:;;;;@7=====+47<;3333&3888)//746;69;;88937;;<;=35)./86492755...6626667/5556::22255552---(--.0...'2.5555559>?52..;;)3).(.5889*9;666.9166///88791577,7<=;:6@9>>7;799;///596877;@@<===;4;/./338;9=<::987;9966605666133;;6:,//66
@ATNG8:02953:04165
GATGGACGAGCGTCTGAGAGGTACTCATTCGTTTCGGAAGAGACAGGTACGTTAATAGTTAATAGCGTACTTCTTTTTCTTGCTTTCGTGGTATTCTTGCTAGTCACACTAGCCATCCTTACTGCGCTTCGATTGTGTGCGTACTGCTGCAATATTGTTAACGTGAGTCTTGTAAAACCTTCTTTTTACGTTTACTCTCGTGTTAAAAATCTGAATTCTTCTAGAGTTCCTGATCTTCTGGCGCTCTGTCACGTCTTCTACCATCGATTCGAGGAAGTCT
+
>>>>8;;::999;;;>>;;@@BA@BDAA>BCCC=CC@D@BBBBBBA>A????0918@??6B8733<799BB@BCBBB1??=?BBD>C::9<A??9?@<@ABBBCBBAA;;;BB?BCC?B>>>B@@@@>:>@AB=@>>>>@@@AAA>>>>>>=A==9<<+-(-3---6655052265)54@7=?@@@.>=///)//..966:9;4;;:8'5223:18233/3;<<BBB@D?B???@@4998>?:>@@978<@AABBB?BCAA>A>??AA=@@??9?>@@:9
@ATNG8:02955:04141
ATGTAGGACGAGCGTCTGAGAGGTACTCATTCGTTTTCGGAAGAGACAGGTACGTTAATAGTTAATAGCGTACTTCTTTTTCTTGCTTTCGTGGTATTCTTGCTAGTTACACTAGCCATCCTTACTGCGCTTCGATTGTGTGCGTACTGCTGCAATATTGTTAACGTGAGTCTTGTAAAACCTTCTTTTTACGTTTACTCTCGTGTTAAAAATCTGAATTCTTCTAGAGTTCCTGATCTTCTGGATACACTCATGTGCACCTACCATCGATTCGAGGAAGTCT
+
,,,,,-(---5744444388:;9<<<665:8@9444&4839344555=>466>>><@<?@@A?DACCCCABBA?49:;;;*;B5;0@@9000>,0/>=<A99:9BAB@CCCCBBAB?BBC@CACCCCA@@BABBBB:;;CCBABBA@@AAAA??<@AA>AA>A?BBCCCCCBB599999*9;B<BBBBB5BCEEI?C;;:AABBCB<@@@@,>??;;6;=BC@BBBDDDD@C@@??CDE=@?C?AACCCCGBB;;;BA@=;@@@:@@??@A:??:939????A
@ATNG8:02945:04237
GATGGTAGCGCGACGAGCGTAGACCCAGAAGATCAGGAACTCTAGAAGAATTCAGATTTTTAACACGAGAGTAAACGTAAAAAGAAGGTCTTACAAGACTCACGTAACAATATTGCAGCAGTACGCACACAATCGAAGCGCAGTAAGGATGGCTAGTGTAACTAGCAAGAATACCACGAAAGCAAGAAAAAGAAGTACGCTATTAACTATTAACGTACCTGTCTCTTCCGAAACGAATGAGTACAGAGAGTACGATATGTCTACCATCGATTCTAGGAAGTCT
+
;;=>:CBBBA@ACECCCBBBEC;;;:;CD@CABBEE@C@CBCAAAC?CC?C?AAAACCCC/C@CBBABBBBBBA8??;;;;:*;E@E@BAABCDC@BAAABA@AAC?CC@CDCACDCBCCCBBBACCCBCC?BBBB=A@BBBBBB=A?B??=?D???????BB???B?@@:???48/<==6///,/====,774;///77;?@=A=??>D<@<??CCD?BB@@@AA?B?DAA;AAA;????AACCDBBBBCC???BCCCB767?;?@@@@@;??;;5;;@>?>
@ATNG8:02951:04225
GATGGTAGTATCTGCACACTCTGTCCAGAAGATCACGAACTCTAGAAGAATTCAGATTTTTAACACGATAGTAAACGTAAAAAGAAGGTTTTACAAGACTCACGTTAACAATATTGCAGCAGTACGCACACAATCGAAGCGCAGTAAGGATGGCTAGTGTAACTAGCAAGAATACCACGAAAGCAAGAAAAAGAAGTACGCTATTAACTATTAACGTACCTGTCTCTTCCGAAACGAATGAGTACTACTCTCAGAGACACACTAATCGATTCGAGGAAGTCT
+
ABCC?CCCC@ABCCCCCCCCCBBCE@DBB?BECCC?A@@CBCBCBB?BC?B?AAB@CCCC1C?BCC@AACCCDD>BBABBBB2BC>C4<<<.;BC@BBBCDDEDC?B?BC@AAA?BBBBBCCCBBBCCCCCD@DBBB?BA@?BB998:@C@@?@CCCBBBC?BCCB@B>BF>@@@<@@AAA:AAA?BBCDC3CC@C>>>B?D<<:;9><;A:>8;<B?@;?@@@@BB?B?BCC>CBB?A@ACCCCCBBBABBBBA@@BBBBB@;:;>>>A<A@@@<A687A>
@ATNG8:02908:04268
GATGAGGTGCGAGCATGAGTGTATCTACGAAGATCAGGAACTCTAGAAGAATTCAGATTTTTAACACGAGAGTAAACGTAAAAAGAAGGTTTTACAAGACTCACGTTAACAATATTGCAGCAGTACGCACACAATCGAAGCGCAGTAAGGATGGCTAGTGTAACTAGCAAGAATACCACGAAAGCAAGAAAAAGAAGTACGCTGTTAACTATTAACGTACCTGTCTCTTCCTAAACGAATGAGTACCTCTCAGACCTCGTCCTACCATCGATTCGAGGAAGTCT
+
,,,,,-(-///;=====?<97-----,,--3--/778.4.4:=999959>:>599>99999'59;AAABHCDBBB=AABBCCC2BB>A5;;;*;?A?ABBB???:97:?DA<??B>BCF?CAABGGCCED;;;@HCBC<;;AAA@AA=B?D@@=@BA@A???>BABB>><=C@BBB>BAAAA;?==;98889(769=AAA==8884=;AC;;7;=A;;;B=A@>=>@@8<6788)5;<9===685=6<;??===A:>>>>><@@@<@@>>>A=ABAA=A<@???
@ATNG8:02930:04309
GATGGTAGGCGACATACATACGCGCCAGAAGATCAGGAACTCTAGAAGAATTCAGATTTTTAACACGAGAGTAAACGTAAAAAGAAGGTTTTACAAGACTCACGTTAACAATATTGCAGCAGTACGCACACAATCGAAGCGCAGTAAGGATGGCTAGTGTAACTAGCAAGAATACCACGAAAGCAAGAAAAAGAAGTACGCTATTAACTATTAACGTACCTGTCTCTTCCGAAACGAATGAGTACTATGTAGAGCTCTATACTCCATCGATTCGAGGAAGTCT
+
:<@<ACB>?CBBB@;<>>CCBAA;;6;BA=@BA@AA6;6:AABCBC@CB=A=@??@CCCC5C?CCDEECBBCCB;@>99999*;B=C4;;;.;CB?BBBDCDCAA=@>@B=BBB=?@BBBBCCCCAAACCCG@BBBB@BBCCCBCB?C@C?@>ABBBBBCC@CBCBBB@FF>A>?499999+9>>:?BBBC3CC?B;;:???AC<A<AAAA:=7;ADCC?CBBBBBC>A>ABE>CBB??>>BCBBBBBBBBBBBD:;;:;:@@@=@>A@?@<>>??6906///
@ATNG8:02945:04303
GATGGTAGCAGACGTGACAGAGCGCCAGAAGATCAGGAACTCTAGAAGAATTCAGATTTTTAACACGAGAGTAAACGTAAAAAGAAGGTTTTACAAGACTCACGTTAACAATATTGCAGCAGTACGCACACAATCGAAGCGCAGTAAGGATGGCTAGTGTAACTAGCAAGAATACCACGAAAGCAAGAAAAAGAAGTACGCTATTAACTATTAACGTACCTGTCTCTTCCGAAACGAATGAGTACTGCGTCTCACTATGACACTACCATCGTTCTCCTTAAGTCT
+
CCCC?DBBC@@@DAABCCCDCCB@@>@CCABCCCBB?B?AAACCCCADE@B79:BBCDCC3B?B???AAAAAAA8??ABDCC5BC?C7;;<6;CB?<;;IIECA@;@@@@=@@A;??AACBCCCBBBCDECC@BBA@=@@000=00+;?AAA@CCBAABBEA???990:@=;000,00@AA=>==8=>=>=/<@;A567>>>BB=D=AA;;7;<>>BDD@CABDDDD?B?BBA<AAB?BBBCDCCBBBBBAAAABBCBBBBBBBBB?BBCCC?BBB?C@C?C?78
@ATNG8:02951:04301
GATGGTAGAGAGACTGTAGCGCACCCAGAAGATCAGGAACTCTAGAAGAATTCAGATTTTTAACACTAGAGTAAACGTAAAAAGAAGGTTTTACAAGACTCACGTTAACAATATTGCAGCAGTACGCACACAATCGAAGCGCAGTAAGGATGGCTAGTGTAACTAGCAAGAATACCACGAAAGCAAGAAAAAGAAGTACGCTATTAACTATTAACGTACCTGTCTCTTCCGAAACGAATGAGTACTATGTAGAGCTCTATACTAATCGATTCGAGGAAGTCT
+
ABBB?BBBBCCCCC@BAFCDGDBBB>BCC@CCCCBB?A?BBBBBBB>BB>B@BBBBBBBB3C?@@@CCCCBBBB=??>@@@@1@C?C@BBC<CCKGIA@@DDDCC?C?CC@CBC>BBBBCCDDCCCCBBB998:CAA?BAAAAAAA>B@CAA?ACBBADDD?AAB@A@@BB?>>?499>>?88885;>>?@/@A=A>>>>??AA<?<?>>=:>;>@CCB?ABBCC@?=??BCD>CBB?AABBBBBA?@AAAAAAAA@@@@@@@A;@@A@?<?C??:>7::@@
@ATNG8:02913:04368
GATGGTAGCATCATGCATATCTCACCAGAAGATCAGGAACTCTAGAAGAATTCAAGATTTTTAACACGAGAGTAACGTAAAAAGAAGGTTTTACAAGACTCACGTTAACAATATTGCAGCAGTACGCACACAATCGAAGCGCAGTAAGGATGGCTAGTGTAACTAGCAAGAATACCACGAAAAGCAAGAAAAAAGAAGTACGCTATTAACTATTAACGTACCTGTCTCTTCCGAAACGAATGAGTACCTCTCAGACGCTCGTCCTACCATCGATTCGAGGAAGTCT
+
788:699<<<A<<;;;;<@CCDBBB?B@@<>??494.4.3=;585<6;;4:833.3====?+=447B?=;=;0/(/3/////$4;7;.555&5;<=<BCCBCCBB?B@DB>@@E>AA:;;DCCIHBBBCBCC@B:;;?@@@:9::93;=AB@?BCBBBCBB=?@BBBA@A@<@97/7<;7;;0;=;6=>>>=>';;5:<==:99<<7=7;<=<8=:==ACC@CBAACAA>@=@@=7;00+0<<=BCC?AAAAA@@<;;;A@@@<;;;;?>;;;:;>::;:>;@?;;
@ATNG8:02920:04377
GATGGTAGCGCATATCAGCGCAGCCCAGAAGATCAGGAACTCTAGAAGAATTCAGATTTTAAACACGAGAGTAAACGTAAAAAGAAGGTTTTACAAGACTCACGTTAACAATATTGCAGCAGTACGCACACAATCGAAGCGCAGTAAGGATGGCTAGTGTAACTAGCAAGAATACCACGAAGCAAGAAAAAGAAGTACGCTATTAACTATTAACGTACCTGTCTCTTCCGAAACGAATGAGTACCTCTCAGACGCTCGTCCTACCATCGATTCGAGGAAGTCT
+
A>AA?C;69<@B@ABCCCCCCBBBB=BBB>B;;;CC7;;;BCBBBA>??=??CCDCCBB8A@<ABBBCCCCCCE>D?99999*:A<A4<;<-;CB=AA@@CDCCB?C@CC@A@B>ABBABA@@CCDDDDCCB?BCCC@CCBABB??<A?B@A>BBBCCCCC@CBBBBB>BB>@@@<==BB=@AA>??@@B3AB?B988CBA??;?;>>AA:=:=ACCC@CCBBBBB?C@A@@<C9959CBBBBA?AAABBBBAAAAAAA@;??@9>===>@<@@::5:7:9:;
@ATNG8:02923:04362
GATGGTGAGTATCATGTGTATCTCCAGAAGATCAGGAACTCTAGAAGAATTCAGATTTTTAACACGAGAGTAAACGTAAAAAGAAGGTTTTACAAGACTCACGTTAACAATATTGCAGCAGTACGCACACAATCGAAGCGCAGTAAGGATGGCTAGTGTAACTAGCAAGAATACCACGAAAGCAAGAAAAAGAAGTACGCTATTAACTATTAACGTACCTGTCTCTTCCGAAACGAATGAGTACTGTATCTATGTGTGCGCTACCATCGATTCGAGGAAGTCT
+
77//+/BABBBBCC;::@A@@@BC=@@A????C@@=A@BBDCDDE?B@?D?EEDCCCCC1C@DBBBADDDCCC=@@9::::*:@>A9@@@9@CD@CAABDCBA@<@?CB>B@@<ABBBCABACCCCCCCBB?BDCC?C@AAA?>>9>=@>@=@BCCCBBB>BABA@@>BB?===;=<??>6>8939>>@@/@B<A888AAA;;7;<A@@?;@<@ACCB@CBCCBBB?C?CCD=C>?=?CCDCBB@@B@BBBA@ABB=====BB=;AAC??A;????<?<@777
@ATNG8:02925:04371
GATGGTAGTAGTACACTAGTCATACCAGAAGATCAGGAACTCTAGAAGAATTCAGATTTTTAACACGAGAGTAAACGTAAAAAGAAGGTTTTACAAGACTCACGTTAACAATATTGCAGCAGTACGCACACAATCGAAGCGCAGTAAGGATGGCTAGTGTAACTAGCAAGAATACCACGAAAGCAAGAAAAAAGAAGTACGCTATTAACTATTAACGTACCTGTCTCTTCCGAAACGAATGAGTACATAGATATACGTATAGCTTTCCATCGATTCGAGGAAGTCT
+
@C@A>@BCBCBABDDDEGCCDBBBB@BBB?AB@@999:?CBDEBBB@BC@B@BDBCCBBC3B@BBBBBBBBA?>6<9::::;*;A=A5;;;&9BB?CBBCEEEBA>A@BB?BCB>AAAABCCCCCDBBAAAB@CCCC<??A@A?@B7>;?9849A@AACCC?@AABBB@CC?999399888)7887889888%/:78///99A@@;>;>BCC<><>>BBB@CCBB@??2939;;5;;;5000:;;??>?>>>==;CACD<<<888*808<=>??;>;880816:==
@ATNG8:02911:04416
GATGGTAGAGTACAGTGTAGTAGACCAGAAGATCAGGAACTCTAGAAGAATTCAGATTTTTAACACGAGAGTAAACGTAAAAAGAAGGTTTTACAAGACTCACGTTAACAATTATTGCAGCAGTACGCACACAATCGAAGCGCAGTAAGGATGGCTAGTGTAACTAGCAAGAATACCACGAAAGCAAGAAAAAGAAGTACGCTATTAACTATTAACGTACCTGTCTCTTCCGAAACGAATGAGTACTACTCTCAGAGACACACTACCATCGTAATTGCGAAGTCT
+
BBBB?CBBBBBBDCCCCCCCCCCCC?CBB=BCCC9989?CBCBCCA?BB<A>BBCBBBBB3B?BCCAAAACCCD:AA:::::*;C@C8;;;7;CDBCCCCCCCBA?B@BB@A>BB>@@BBBDECBBBBBBCCC?BBBB>AAABAA@A?B?BBC@BBBBACCC?BBB@A@?CC@>>?=@@@==4=;;7;CFDD/@@=@888>>BBB:<9=BBB:>:>?BBC?CBBBCBA?A?BDD=AAA=ABCBAAA>ACAAAB@@?@@AA;;;AA@<@@@@@@<@7?@CEAAAAA
@ATNG8:02922:04394
GATGGTAGCATCATGCATATCTCACCAGAAGATCAGGAACTCTAGAAGAATTCAGATTTTTAACATCGAGAGTAAACGTAAAAAGAAAGGGTTTTACAAAGACTCACGTTTAACAATATTGCAGCAGTACGCACACAATCGAAGCGCAGTAAGGATGGCTAGTGTAACTAGCAAGAATACCACGAAAGCAAGAAAAAGAAGTACGCTATTAACTATTAACGTACCTGTCTCTTCCGAAACGAATGAGTACCTCTCAGACGCTCGTCCTACCATCGATTCGAGGAAGTCT
+
:=;;<A>BBCCBB:66>@>=;;;??7:=>8<<<:::5::;;<00/6399165::0/////$/4///893333::917533333$333(33(333&2222'2678665...'.(.547..*.669>>>>>CBBACB;:5;A==;@A@>@@??:A>A;;9:AAAABBD?AABBCC?BA@?>?499<99/888788988+5>9>588@@BBB<@<?>==5;5;=AAA@CBBBB::70=;;;5;00*0>@@ABB@CBBA??BBCAA@===<ABB;@:::AA<A?>>;>8<::;
@ATNG8:02996:03884
GATGTAGTGCGTGAAGAGAGACCCAGAAGATCAGGAACTCTAGAAGAATTCAGATTTTTAACACGAGAGTAAACGTAAAAAGAAGGTTTTACAAGACTCACGTTAACAATATTGCAGCAGTACGCACACAATCGAAGCGCAGTAAGGATGGCTAGTGTAACTAGCAAGAATACCACGAAAGCAAGAAAAAAGAAGTACGCTATTAACTATTAACGTACCTGTCTCTTCCGAAACGAATGAGTACTATAGACTATCTGAGACTACCATCGATTCGAGGAAGTCT
+
8::==BCCDDBB=B?CCBBB;;;7;CB@BAA@:;6;>BBBBBBC@CC@B@BAAA@@@@2@<@AA999@@???5>B;:999$9@>B?CDE;ABE@CBBBA@@00-0=@@<@@C=?@AABBBBAA@BBBBBB@CBBB@BAACFAAA@D?BBD@BBBCCCA@;???ABC@CB@B?>487>993555-567788%7:67626:79:=:<;>?=>7=:=ACBC@BAA??:949>BBE>CCA=BBDABBBE=>=AA>?>>BBBBBBBBAB?AAA???;?A<>:>9=888
@ATNG8:02998:03875
GATGGTAGGTGCACATGAGTGTATCCAGAAGATCAGGAACTCTAGAAGAATTCAGATTTTTAACACGAGAGTAAACGTAAAAAGAAGGTTTTACAAGTCTCACGTTAACAATATTGCAGCAGTACGCACACAATCGAAGCGCAGTAAGGATGGCTAGTGTAACTAGCAAGAATACCACGAAAGCAAGAAAAAAGAAGTACGCTATTAACTATTAACGTACCTGTCTCTTCCGAAACGAATGAGTACGATGAGAGAGCTCTCTCTACCATCGATTCTAGGAAGTCT
+
<=@A855:5556><ABCFDBBBBAB@@@@>@BBA;;8;?BCBBCBB@BI@FBCC@@@BBA*;6<BCBBBDCCCB<ABBCCCC0BB?B>BEK;CBC@DCCA@@@::3:>??<?BB?BBBBCCCCCCCCCCDCC?@@??<@?AAABBB=A?A;;7;AAAABAB>A???>?;?><?@@:<<777)3778555555$594797;99>@:7766;790:3:=B@@?@CABA@@5;59@@9@AA>@???A@@@A9::A@@AA?;;;>======A889BE=>=>>=A5;;<;
@ATNG8:02969:03890
GATGCTCTGCTCTGACTCTCGTACTCATTCGTTTCGGAAGAGACAGGTACGTTAATAGTTAATAGCGTACTTCTTTTTCTTGCTTTCGTGGTATTCTTGCTAGTTACACTAGCCATCCTTACTGCGCTTCGATTGTGTGCGTACTGCTGCAATATTGTTAACGTGAGTCTTGTAAAACCTTCTTTTTACGTTTACTCTCGTGTTAAAAATCTGAATTCTTCTAGAGTTCCTGATCTTCTGGTGAGATATGCATGATGCTACCATCGATTCGAGGAAGTCT
+
C>BBBBBBBBDBABACCCCCCCCCEB;<;<CCD>CC?@=A@@B@CA>@>@00+/2799<:>ACCCCD;;;B@CBBBB2BB?BBBE>@@AC@BBC?BC9;;@ABB?CBBBBBBB?BBB?BADDBC@@@B?BAAA7;:@@@@@@CBBBBAAAB@CCB?BC@C=??@A@CCCCACDDDD7;5;=;;;;<*;ACDE?GBBECCCCBA5;;;;*;@@AB?B?CCACBBCBBB@B@BBCCCB=A9:7:BBBBCCCBBBBCCCBBBCC@CCBBBB@ABBC?B?BB==
@ATNG8:02985:03935
GATGGTAGGTGCACATGAGTGTATCCAGAAGATCAGGAACTCTAGAAGAATTCAGATTTTTAACACGAGAGTAAACGTAAAAAGAAGGTTTTACAAGACTCACGTTAACAATATTGCAGCAGTACGCACACAATCGAAGCGCAGTAAGGATGGCTAGTGTAACTAGCAAGAATACCACGAAAGCAAGAAAAAAGAAGTTACGCTATTAACTATTAACGTACCTGTCTCTTCCGAAACGAATGAGTACAGAGAGTACGATATGTCTTCCATCGATTCGAGGAAGTCT
+
;<<C@CAB@@A@CBGCCICCCBBAA=@@@?BBBBBB?A>AAB;;;A>@@=A@JEBCCDDF5E@BBABBBBBCCC?BBAAAA@0@@?B?CMH;BBB?BCC@A@CFD?B?BA>A9949@??AB@BBBBBBBBBBAC@@@?@@?ACCBB?B?B:;:;CCCDCBB?AAA:99@BC?BBB?BADGH>A?=9::::99%/<7//*//76>>B=C=A@A@;>:>=A@@?CBB@@@G@D=?@C<AAB>@@AAAABBBBBABACCBBBBAAAAA@C@=>8BBB?BA@A>A>AA==
@ATNG8:02997:03939
GATGGTAGCACACGAGATCTCATCGTACTCATTCGTTTCGGAAGAGACAGGTACGTTAATAGTTAATAGCGTACTTCTTTTTCTTGCTTTTCGTGGTATTCTTGCTAGTTACACTAGCCATCCTTACTGCGCTTCGATTGTGTGCGTACTGCTGCAATATTGTTAACGTGAGTCTTGTAAAACCTTCTTTTTACGTTTACTCTCGTGTTAAAAATCTGAATTCTTCTAGAGTTCCTGATCTTCTGGTGCGTCTACAGTCTCTCTACCATGATTCGTAGCGAAGT
+
:=55.5<545<<556>=;;;=666==556;;;69>=A3;@,0,/<::=CB=AB000)0)/9//)/69:;;<<88>7BBCCC2A@8;3333&3;33048B?CH@B@@=9937377866635556;;>=>662555:===.558769>;66<;=////,/7<;=>8>8;;;>?>>>>8;;;>>/=:>8==>>?/;;==@06/////;<=<47777)6///=6;6CD:>>>>>>@=B=AA>>:;67--+,,,,--9662---3366=6606=7774;///9966022
@ATNG8:02967:03964
GATTAGAGAGACTGTAGCGCACCCAGAAGATCAGGAACTCTAGAAGAATTCAGATTTTTAACACGAGAGTAAACGTAAAAAGAAGGTTTTACAAGACTCACGTTAACAATATTGCAGCAGTACGCACACAATCGAAGCGCAGTAAGGATGGCTAGTGTAACTAGCAAGAATACCACGAAAAGCAGAAAAAGAAGTACGCTATTAACTATTAACGTACCTGTCTCTTCCGAAACGAATGAGTACGATGAGATCTCGTGTGCTACCATCGATTCGAGGATGTCT
+
:;<6;=666>=BBAA<CCCBDGC>BBB?@A@BBB?C@BBBBBBE@CC?C?BB?@>CCC3B?AAAAAACB???5=9;9999$594;7<AA2@==:====@>AAA?A?AC@???<????AACCCCCDDABAE@BBBD?BBAAAAAB?C?CBB@BEBBBB??<?AB???=AB;:::3900000*////8888*785>8==>>>;?:>8>@BB=B<??BBB?BAAACCC?C@BBB=BBD@@@>BBBCAAAA=>=A>>>??A?>>>8838??D??;;;:?<A756>=
@ATNG8:02970:04023
GATGGTAGTGTCATATGAGAGTGTGTACTCATTCGTTTCGGAAGAGACAGGTACGTTAATAGTTAATAGCGTACTTCTTTTTCTTGCTTTCGTGGTATTCTTGCTAGTTACACTAGCCATCCTTACTGCGCTTCGATTGTGTGCGTACTGCTGCAATATTGTTAACGTGAGTCTTGTAAAACCTTCTTTTTACGTTTACTCTCGTGTTAAAAATCTTAATTCTTCTAGAGTTCCTGATCTTCTGGTCTACTACACTGTACTCTTCCATCGATTCGAGGAAGTCT
+
99997<<BAA@=B9;;;969BCBBBBA><<00)/:::5;;6;:666;;6615<:995:7<<=A<B>ABAA99:/>6==>>>,/0)//::1<;;;7;;@=@@>@BBAA@?CCCCBCCC?ABE?B?AAAA;:;;4;@@>4:;ABB@@A@@AA::99?2:9>:>><?9BBAAACDCD=?::::-94:49BCCC2BA@AA8>000@>00/;:@?@?+>59498=8=A:?:9:@?@@E@:88BBB=BAB=BAA@CCBBBDAA;=;C@@5;4;?????=?@@?=B<@?A=
@ATNG8:02985:04039
GATGGTAGTGTCATATGAGAGTGTGTACTCATTCGTTTCGGAAGAGACAGGTACGTTAATAGTTAATAGCGTACTTCTTTTTCTTGCTTTCGTGGTATTCTTGCTAGTTACACTAGCCATCCTTACTGCGCTTCGATTGTGTGCGTACTGCTGCAATATTGTTAACGTGAGTCTTGTAAAACCTTCTTTTTACGTTTACTCTCGTGTTAAAAATCTGAATTCTTCTAGAGTTCCTGATCTTCTGGGTCTCTCTCTCACGCACAATCGATTCGAGGAAGTCT
+
BBBD@DCCCABBFCCCFCCCCCCDCCCCCC@A?AAAD=BC?C@CCCDCEB?DDCBB?C?BA??;@>ABBDCDCBB?ABBBD2CC?AACD>DCCC@BAA>AG?BBBDCC?CCCCCBCC@DCC?C?CDBAABAA=ACCC@CCCCBBBBDBBBCAAAB?CCD@DD?A?ABBBBBBBC@DBBBC:C@B=A@@@@0@BBBC;:;DDCCCCCB@CDCC5CCCCCAC>AB@CCCDBBB@B@CCCCCC?ABCC>CCCCCBCCCBBBCBBAC@CCCBB?BCCC@D@C@?@
@ATNG8:02958:04047
ATGTAGACGAGCGTCTGAGAGGTACTCATTCGTTTCGGAAGAGACAGGTACGTTAATAGTTAATAGCGTACTTCTTTTTCTTGCTTTCGTGGTATTCTTGCTAGTTACACTAGCCATCCTTACTGCGCTTCGATTGTGTGCGTACTGCTGCAATATTGTTAACGTGAGTCTTGTAAAACCTTCTTTTTACGTTTACTCTCGTGTTAAAAATCTGAATTCTTCTAGAGTTCCTGATCTTCTGGGTCTACGCTCGTCGCGCTACCATCGATTCGAGGAAGTCT
+
///////////44449999;<9>;;;BBA;B???:?B?C?BCCDDDD@CCCBC@C?BBCC?C>BDDDCCCCC=A@???,??<AADE=BCBC;;;E@CC?A@@BBB@CCCCBBBC@CCC?C@CBBA@@@B=@ABC@BBBBB@A@CCBBCCBBB?CCC?BB>B>AACBBBCCC=B::;:.;>C=;;;;;*;CABB<AABBBBCCCC=@AAA0AAA@C@C@BB@BBBCDDC?C@AAACCF?B@BB?BBCCCBABCBBBBAAABBB>BBBCBB=BB@@<@=AABB
@ATNG8:02971:04077
GATGGTAGAGAGACTGTAGCGCACCCAGAAGATCAGGAACTCTAGAAGAATTCAGATTTTAACACGAGAGTAAACGTAAAAGAAGGTTTTACAAGACTCACGTTAACAATATTGCAGCAGTACGCACACAATCGAAGCGCAGTAAGGATGGCTAGTGTAACTAGCAAGAATACCACGAAGCAAGAAAAAAGAAGTACGCTATTAACTATTAACGTACCTGTCTCTTCCGAAACGAATGAGTACTGTATCTATGTGTGCGCTACCATCGACCTCTAGAAGTCT
+
A==C;B=BBBBCCCA@AAAA@A@AB8;;:9949>>>8?5:??AAAA=@A<?8=@?:9:9(36;;;:9777333(389955&555:.555&555.6;?>ACB;;7:=:;5;BC?BAAACDDIDBBBBAA::7:BBC>:::BBAAA<@?A::8:AAAC988<98787:6;;*0//(/5563/..2777777%2202----6722,21668928255><>:999=??B?@;===5;//)/69;=<@BBB=<>A@@<<?>>=>>AAA=>=<<:91979:;C7=??8
@ATNG8:02981:04044
TATGGTAGTACATGATAGACGACACAGAAGATCAGGAACTCTAGAAGAATTCAGATTTCTAACACGAGAGTAAACGTAAAAAGAAGGTTTTACAAGACTCACGTTAACAATATTGCAGCAGTACGCACACAATCGAAGCGCAGTAAGGATGGCTAGTGTAACTAGCAAGAATACCACGAAAGCAAGAAAAAGAAGTACGCTATTAACTATTAACGTACCTGTCTCTTCCGAAACGAATGAGTACTGCGTCTCACTCTCGCCTACCATCGATTCGAGGAAGTCT
+
A<;;5;=A;96ABBBBCCCB;;;>=79:)///9994;7:A@@@<?8992549;456?6=>B?CBABAA<556=6=@@@DED5>>AC=@@@455=7;=555>;<<8==@@;>=?=00000059<<995B@BA?CCCD<??BBEBEB@C?BA@<??AAAAAB@CBBBBC@CD;;;;=@898D-888/69:9:)55.....979995:5998<;>=A@C;<7<BBBCBB=A=@@@8@;;7;@CAAABFDBABCCDCBBBBBBB@BBC@FCBBDB@BCBB>B>BBBB
@ATNG8:02996:04069
GATGGTAGCGCATATCAGCGCAGCCCAGAAGATCAGGAACTCTAGAAGAATTCAGATTTTTAACACGAGAGTAAACGTAAAAAGAAGGTTTTACAAGACTCACGTTAACAATATTGCAGCAGTACGCACACAATCGAAGCGCAGTAATGATGGCTAGTGTAACTAGCAAGAATACCACGAAAGCAAGAAAAAGAAGTACGCTATTAACTATTAACGTACCTGTCTCTTCCGAAACGAATGAGTACCTCTCAGACGCTCGTCCTACCATCGATTCGAGGAAGTCT
+
///;7<ACBB@A@CCECCBCBBBBA;@9:6995994.4.4:<<<BB>AA<?<>@BBCDEE5D@CCCCFDCCCBE>BCBCBBB3BB=A>BBB7BBB?BB;;;@@CC@D@BB?BBD@BBAAAABBCCCCBBBCE?BB@@=A;<;@@@L@DCC::8:A@@@BBC@BBACCD@CC@B>>188;::/:8818::::+5:49///8799B:>9=AAA7;8;ACCD@DCDCCCB?A@BA@<AAA?ABBBCCC???>AABA>>>998==8==A8=888==9=E==:=7;;??
@ATNG8:02956:04094
GATGTAGAGAGACTGTAGCGCACCCAGAAGACGGAACTCTAGAAGAATTCAGATTTTTAACACGAGAGTAAACGTAAAAAGAAGGTTTTACAAGACTCACGTTAACAATATTGCAGCAGTACGCACACAATCGAAGCGCAGTAAGGATGGCTAGTGTAACTAGCAAGAATACCACGAAAGCAAGAAAAATAAGTACGCTATTAACTATTAACGTACCTGTCTCTTCCGAAACGAATGGGTACTATGTAGAGCTCTATACTACCATCGATTCGAGGAAGTCT
+
>>CCCCBBCCCCCCCBBCDDDBBB>CCC?CAAB@B@CCCBABC@CD?C@ADCCCCCD2B?AAACCCBBBBB>BA@@>?>2=?8@>AAB9ABA<@??@AA>>><@;994<<:47:67///.....258661555505<<;<<//-/9=;@;@@@@@@@A<AAABAB?8758BA=B>>@>9>==;AACCC.6669CCCBBBBC?B>BCBB@B@BA=>>>BBA===?:@<@@A9>AC?CCC>CBB899@@@?@A???AADABA>>:====?@;<@@D=@<@?;:
@ATNG8:02976:04222
GATGTAGAGTATCATGTGTATCTCCAGAAGATCAGGAACTCTAGAAGAATTCAGATTTTTAACACGAGAGTAAACGTAAAAAGAAGGTTTTACAAGACTCACGTTAACAATATTTGCAGCAGTACGCACACAATCGAAGCGCAGTAAGGATGGCTAGTGTAACTAGCAAGAATACCACGAAAGCAAGAAAAAAGAAGTTACGCTATTAACTATTAACGTACCTGTCTCTTCCGAAACGAATGAGTACATAGATATACGTATAGCTACCATCGTTCGGTCAGAGTCT
+
CEEDCFBBCBA=BBBE;;6=<<>>9=BB?ACBA@@<@<>?CCCCC@EC@B?BCCCCBBB0@7;<BBA?>;=>=5>>>;>??+669<8@>B.@??<?<A@???00-0;>>9:098(3777=:<<;AAAAC@@A?BA<;7;BAABA@@6;5;<<6;BDCDC9:8:CB??@?BB>BA@8<<999+3774:;????'685..)/7;>A?A<@<@>><<A=;;ACC@CBABB;;5;9>?@9>?@<:9:@AABAABBBCBBBBBB>>A@@A77/7=<<@:=>8?AAABBABB
@ATNG8:02994:04194
GATAGACACGTGTGCTCTCTCGTACTCATTCGTTTCGGAAGAGACAGGTACGTTAATAGTTAATAGCGTACTTCTTTTTCTTGCTTTCGTGGTATTCTTGCTAGTTACACTAGCCATCCTTACTGCGCTTCGATTGTGTGCGTACTGCTGCAATATTGTTAACGTGAGTCTTGTAAAACCTTCTTTTTACGTTTACTCTCGTGTTAAAATCTGAATTCTTCTAGAGTTCCTGATCTTCTGGACAGAGTGTGCAGATACTACCATCGATTCGAGGAAGTCT
+
ABBDDDCBCCCCABAADDDDCCBBBCEBB?BCCC>BC?C@BCCCCBB?ACBCC?B?BBAB>B>BBBB@BBBC?CBAAB1BB?BB@@:?BBB?BBB?CC:==>CCC?@=?A??AA9>>A;A;AAA@@>>?;?>>>7;;<>>??AAAAAAA@==:=>A=AA<A7::@BB>>>@9=8887,8;A;=9998,6;777),,,,,,6557+522&277795:6773788>;<<<@9@@=9:<///@9==<@;;;??>>>???@???A<ABBB==:=AAA<@:>>CA
@ATNG8:02958:04275
GATGGTGACATATCGTACTCTCTGTACTCATTCGTTTCGGAAGAGACAGGTACGTTAATAGTTAATAGCGTACTTCTTTTTCTTGCTTCGTTGGTATTCTTGCTAGTTACACTAGCCATCCTTACTGCGCTTCGATTGTGTGCGTACTGCCGCAATATTGTTAACGTGAGTCTTGTAAAACCTTCTTTTTACGTTTACTCTCGTGTTAAAAATCTGAATTCTTCTAGAGTTCCTGATCTTCTGGATACACTCATGTGCACCTACCATCGATTCGAGGAAGTCT
+
4;::;@C@@BFCCCCCCCBBBBBBDCCD@@@=;:;B;@@<=:>9999:96;;:>??A=@BBB?B?BBBBAAA7:429999*6:4;//)/5208)---(--(.5555717=?>>>AA=CBB;A=@@@::;=>;>???:>>BCB@>==??BB7;;;7;;;<AA=A=???AAABAA<A::::2:<A<AAC>>/<<AAC7<;;?CCC>>=27777.7<>>B9?;?A;@@@@<><:>:>>>>;;5;AA;@@@=<<<@@@A====A999;6;66699388@@<A<AAA@
@ATNG8:02959:04241
GATTAGCTCACGTACGTCACACGTACTCATTCGTTTCGGAAGAGACAGGTACGTTAATAGTTAATAGCGTACTTCTTTTTCTTGCTTTCGTGGTATTCTTGCTAGTTACACTAGCCATCCTTACTGCGCTTCGATTGTGTGCGTACTGCTGCAATATTGTTAACGTGAGTCTTGTAAAACCTTCTTTTTACGTTTACTCTCGTGTTAAAAATCTGAATTCTTCTAGAGTTCCTGATCTTCTGGACGACGCGCAACTTGACACTACCATCGATTCGAGGAAGTCT
+
:;;7;;CCB@?@CC;9;CBBABBBBCBCCC@CCIJ>BB?A@CBCCCCC@BCBBBAD?AB@@=??BBCBBAA@A?99999(9A>BBCD>CCCC?CCC@BB599:A@@=AABBB@@B<A@B7;7;?>==;;=<>>>>8;:AAA<>;>>@=????A<:;;<@A=A=??=>>>>>A>D@@@@5>8=999:::*:=9991://///;;6;8<FDG.A:88;7;8><;B>>>;;;;><AB?>==6;;;6;<777/-,,,),-),9,,-,,703---;;6;;>><>;?;99
@ATNG8:02962:04377
GATGGTAGTGCGTGAGAGAGAGACCCAGAAGATCAGGAACTCTAGAAGAATTCAGATTTTTAACACGAGAGTAAACGTAAAAAGAAGGTTTTACAAGACTCACGTTAACAATATTGCAGCAGTACGCACACAATCGAAGCGCAGTAAGGATGGCTAGTGTAACTAGCAAGAATACCACGAAAGCAAGAAAAAGAAGTACGCTATTAACTATTAACGTACCTGTCTCTTCCGAAACGAATGAGTACGAGAGAGCACACGTGTCGTGCTACCATCGATTCGAGGAAGTCT
+
7;99<A;BBCBABBA@;ACACC;;;)55<6954444.505<<445<7;96:4/////666'6399:?@?BAABB=77;BA@@1:;7:;ABA:BCC?AABBBAA;;:<@CC@CCC>AABBBBCCCBBBCCCBB@AABD@BAA@B>???B@CCB?ACCCCDCC?BBEBBB>AA=???4::A@@5=98188988(7>8=788??@@@8<7;???;>;>ABBC?BCDDCCA=A?BCC>BBB@>>>AAABBBBB@;;>BBAA>>>?@?@?@AAA<AA>@@A<ABBD?B?B???
@ATNG8:02974:04373
GATGGTAGCACGAGTGCACTCATATCCAGAAGATCAGGAACTCTAGAAGAATTCAGATTTTTAACACGAGAGTAAACGTAAAAAGAAGGTTTTACAAGACTCACGTTAACAATATTGCAGCAGTACGCACACAATCGAAGCGCAGTAAGGATGGCTAGTGTAACTAGCAAGAATACCACGAAAAGCAAGAAAAAAGAAGTTACGCTATTAACTATTAACGTACCTGTCTCTTCCGAAACGAATGAGTACGATGAGAGAGCTCTCTCTACTATCGATTCGAGGAAGTCT
+
///97;8<<788-.---858<?;@@?<@@C:B@>A00)/5///666>9<<?B?9:8ABBAB2A=@A@9:9?A???:?BCFJFF5@A?B8BBC8BBB@CCCCBC@;;697<;:@88348==>>AB@@::9>?@@@@@?C>???AAAAB?B@B;;;;BCBBBBB>9997=><AC?@A?/777552&555-6>ABBB)>=675.56<=@@A=A=>=??<A<@@CCB?BCBBB?@=??BAB>BBB=@@@>????@B@A@;;;?;;888>>????AA@AAA<??>><@=DACC
@ATNG8:02987:04410
GATGGTAGTGTGTCTCTGAGAGTAGTACTCATTCGTTTCGGAAGAGACAGGTACGTTAATATGTTAATAGCGTAACTTCTTTTTCTTTGCTTTCGTGGTATTCTTGCTATTTACACTAGCCATCCTTACTGCGCTTCGATTGTGTGCGTACTGCTGCAATATTGTTAACGTGAGTCTTGTAAAACCCTCTTTTTACGTTTACTCTCGTGTTAAAAATCTGAATTCTTCTAGAGTTCCTGATCTTCTGGTATACACACTCGCTCGCTACCATCGTTCCTTCTGAGTCT
+
8///5:///////66>>>@=@B@@:65<??=?;>944(4:5;8=A666;;9;?;:5.5.5955;7<8655;;/0)/:477777'///)599:19955.55;45=99>A???<@CCCCBBD?AAB7949????CCC>@@CC@GCBBBB@@@CCC?@???<@@B>AA=@:=999>?<@@<@99:9-9@6?:9:99$:99:C9@999@<555<.5555$59955.57996;=;;=<<0629>C@?@?B;;6;BCBBCGC;;;AA@@BAABB=@@??@=A@C<@@A@@?AA
@ATNG8:02992:04431
ATGGTAGGACGAGCGTCTGAGAGGTACTCATTGTTTTCGGAAGAGACAGGTACGTTAATAGTTAATAGCGTACTTCTTTTTCTTGCTTTCGTGGTATTCTTGCTAGTTACACTAGCCTATCCTTACTCGCGCTTCGATTGTGTGCGTACTGCTGCAATATTGTTAACGTGAGTCTTGTAAAACCTTTCTTTTTACGTTTAACTCTCGTGTTAAAATCTGAATTCTTACTAGAGTTCCTGATCTTCTGGGTGCGCTACAGTCTCTCTACCATCGACTTCGAGGAAGTTCT
+
777)///)/99/////4;3339:7:<<>>::45555&54.4.55565<<9666;96;8555:6;8:554:888928999:):969373(3844.5:<7<=9=B@@@@488>?>?::0//?749233-----...5599488:8885858==</--2(----232;4;A;8=<?<>7;>AAA5A5;;3;>CBB/@@@@>061///::8<;>::==.7;;9>9<9;=48599978805/569979558=<4///889@>>>>@AA>?76306-,,,,,0,,,6084--).5
@ATNG8:03000:04407
TATGGTAGTATCTGTCTACGAGAGCCAGAAGATCAGGAACTCTAGACGAATTTCAGATTTTTAACACGAGAGTAAACGTAAAAAGAAGGTTTTACAAGACTCACGTTAACAATATTGCAGCAGTACGCACACAATCGAAGCGCAGTAAGGATGGCTAGTGTAACTAGCAAGAATACCACGAAAGCAAGAAAAAGAAGTACGCTATTAAACTATTAACGTACCTGTCTCTTCCGAAACGAATGAGTACTGTATCTATGTGTGCGCTACCATCGATTCGAGGAAGTCT
+
:944.445556;99;6555>=:<;:055<8<>>;;;;?:;;665:>:99.55)5559;>=>+>7<A>6:96655@4666;>>>+@@:C:B@@4@;;5;@995====8B7BB@BBA>?@>>@BBBCCBBBBBABAB<:;>AABBCCBB@C@B;;9;@@?@AAC?BBC@?>=@C???@?BC>>>:>@@:99998)35//..889725+22'2555462225<@;@@@@@@@7:259=6=;;9=>999@89:BABA999?@@@@?>>A@@;:75522,2888486::::
@ATNG8:02969:04453
GATGGTAGGCGAGAGTGAGACGCAGTACTCATTCGTTTCGGAAGAGACAGGTACGTTAATAGTTAATAGCGTACTTCTTTTTCTTGCTTTCGTGGTATTCTTGCTAGTTACACTAGCCATCCTTACTGCGCTTCGATTGTGTGCGTACTGCTGCAATATTGTTAACGTGAGTCTTGTAAAACCTTCTTTTTACGTTTACTCTCGTGTTAAAAATCTGAATTCTTCTAGAGTTCCTGATCTTCTGGGTGCGCTACAGTCTCTCTACATCGATTCGAGGAAGTCT
+
89AA7@0;9<C;;9B=CCCCGGCDCCCBBB;;2;??>:>==B;;:9BBBC@CCABA?B?BBCC?B?BBCBBBAAA?AAAAB2AB?CB??:>BBB>AAB?BB?AAA@??>>>????AC;A?=9>69:?778==<@@@@<>>=A>>=>==AB?====:;;;=AE<A<=>=@@@@BA<A@?AA5A<A6<9DCC.==ABA5;::678@???;?CCB/>>=>><>=@@;@===///3838;@@AA=;;;;6///<<==99:666<<:>>>>@@A@@<AA>><><?@EA
@ATNG8:02994:04465
GATGTAGCACGAGTCACTCATATCCAGAAGATCAGGAACTCTAGAAGAATTCAGATTTTTAACACGAGAGTAAACGTAAAAAGAAGGTTTTACAAGACTCACGTTAACAATATTGCAGCAGTACGCACACAATCGAAGCGCAGTAAGGATGGCTAGTGTAACTAGCAAGAATACCACGAAAGCAAGAATAAGAAGTACTCTATTAACTATTAACGTACCTGTCTCTTCCGAAACGAATGAGTACGATGAGAGAGCTCTCTCTACCATCGATTCGAGGAAGTCT
+
<==>CCCCBBBBBBBCEHCCB>>?9=BD@DCC:;9299=??666<7<<6<:00//////$/16<=;;<;;<;?57795555$595;:>CD9CCDAEBBB@@@;;7:?AA?CCC?BBBABBBBBBBCBBAA@?BC??=?BBABA:95;?AAA?ABBBBBBC?BBBBCB?BB?BCC@BBB@B8===;>=9;;5;?;?AABCA====B;>>AA<><>AA@@<@@<<<//)/3///)/993=>>===?>B>>>A@@ABA@;;;;;;?@=C===AA=B@=<5:1///<
@ATNG8:03025:03844
GATGGTAGCACGAGTCACTCATATCCAGAAGATCAGGAACTCTAGAAGAATTCAGATTTTTAACACGAGAGTAAACGTAAAAAGAAGGTTTTACAAGACTCACGTTAACAATATTGCAGCAGTACGCACACAATCGAAGCGCAGTAAGGATGGCTAGTGTAGCTAGCAAGAATACCACGATAGCAAGAAAAAGAAGTACGCTATTAACTATTAACGTACCTGTCTCTTCCGAAACGAATGAGTACGATGAGAGAGCTCTCTCATCGATTCGAGGAAGTCT
+
CBBB?BCBBCBBCDDDCBCBCBBBD?DCC:D@C@AA>A?CBCCBBB?CA>A>CCBABBBB1B?BB??@CCBBAB:?A::;;;*;B>B5<;<.<CC@CBBBBBBCC@B?AC@CBB?BBBACBCCCCCCCCCBB?BCCC?AA@@@@@A=B@DCC?CCBBAAAACCCCACB@BB>999=@C998BAAA=:::::.9C?BBBBBCCCC@C?BBAC@D@?@@BB=ABBBBBB<=<>BB>CBB@BBBBBBBB>=>>AAAAA@>=888A@@AA>><>A@@<A=@@==
@ATNG8:03028:03851
GATGGTAGGCGAGAGTGAGACGCAGTACTCATTCGTTTCGGAAGAGACAGGTACGTTAATAGTTAATAGCGTACTTCTTTTTTCTTGCTTTCGTGGTATTCTTGCTAGTTACACTAGCCATCCTTACTGCGCTTCGATTGTGTGCGTACTGCTGCAATATTGTTAACGTGAGTCTTGTAAAACCTTCTTTTTACGTTTACTCTCGTGTTAAAAATCTGAATTCTTCTAGAGTTCCTGATCTTCTGGGCAGACTCTCACACGCCATCGATTCGAGGAAGTCT
+
:===?B@C?ABBBBCBCEDCBA:69CCCBBCB=A;:;6;B?CACCBBBAB?BCAAB<?=?BBB@B@BBBBBBB@@;9:9999%:>;@@>?9?BBB?BBB>AA?99:BCC?@@@@@>>>==>><>:>@@;;;@@<??AD:>=>>==>@@@@AA=>>@=>==:?D=D<??AA@@@>>:>AACB5B;>:>ACCA.@@999)//6//-7--/)////(/:=?@<A=@@;@@@B;;;<?;?@??==8888819///6668==AAAAA<A>>>>>=@@AA<A<B?@?
@ATNG8:03007:03971
GATGGTAGTGATACAGATCAGACACCAGAAGATCAGGAACTCTAGAAGAATTCAGATTTTTAACACGAGAGTAAACGTAAAAAGAAGGTTTTACAAGACTCACGTTAACAATATTGCAGCAGTACGCACACAATCGAAGCGCAGTAAGGATGGCTAGTGTAATAGCAAGAATACCACGAAAGCAAGAAAAAGAAGTACGCTATTAACTATTAACGTACCTGTCTCTTCCGAAACGAATGAGTACGTGTGCGACGTGTCTCCTACATCGATTCGAGGAAGTCT
+
@@@D@CCCCCCCCCCCCCCCIKDAA>?BC669?@@@9@9BBB585=6<:8C?::9?=889)98=AB999BBBBB>>;@BCCC5AB>@4;;;7;CEADFCBBBB;;:;@EE@CCC>@@??@@BBCCBBBCBCC?CBBB?BAAAAAAB>CAE?@>@FBBBBBB?AAACC@CC?@A@>BBBCC>???=@@@@?2>>;?BBBBBA@@>@?BBDC?C?AACCC?BBCDAA@?B?CCA9AAC?ABABBBBAA?=>>@B999BBAAA;>>=@??AAA;AAAB>B>CA>>
@ATNG8:03013:03971
GATGGTAGCTCGCTGATGATATCTCCAGAAGATCAGGAACTCTAGAAGAATTCAGATTTTTAACACGAGAGTAAACGTAAAAAGAAGGTTTTACAAGACTCACGTTAACAATATTGCAGCAGTACGCACACAATCGAAGCGCAGTAAGGATGGCTAGTGTAACTAGCAAGAATACCACGAAAGCAAGAAAAAGAAGTACGCTATTAACTATTAACGTACCTGTCTCTTCCGAAACGAATGAGTACGAGAGAGCACACGTGTCTACCATCGATTTGAGGAAGTCT
+
ABBB@CBCBJCCBBBCCCCCCDCCC@BBB@CCCCCC?C@CDCBBAA=BB?C?A@@@AAAA2A?CCB@ACCCCCC;A:;;;;;*:A=A5;;;*:@B?@BAABCCDC?B@DD@BAA>ABBBCCECCCCCDDCBB?@@@?<?@AABBBB@B@C@@>@CBBBBBB?CCBAAA?CD?BAA>ABA@@;8878=?@@@/@A;>888=>=;;7;;?A=>:==??AAA@BCBCAAA<?;?BB=BBB?@??CCBBBBB===?BADAAAA@>>===<@@???@@8==F=A<???@
@ATNG8:03019:03958
GATGTAGAGAGACTGTAGCGCACCCAGAAGATCAGGAACTCTAGAAGAATTCAGATTTTTTAACACGAGAGTAAACGTAAAAAGAAGGTTTTACAAGACTCACGTTAACAATATTGCAGCAGTACGCACACAATCGAAGCGCAGTAAGGATGGCTAGTGTAACTAGCAAGAATACCACGAAAGCAAGAAAAAGAAGTACGCTATTAACTATTAACGTACCTGTCTCTTCCGAAACGAATGAGTACAGAGAGTACGATATGTCTACCATCGATTCGAGGAAGTCT
+
778@@@BBCCCDCBBBCCCC@@@@:@AB?BBCBCC?A?ACA???A9<=7>5<<<789999$7,377;:;@=<@?973;5999(55.58<;<0;999999=9;:99457@@7A@A89:AABBCCCCCCBCBBB@CCBB>A@BBBABB19499:5:C@@@BBB?BBBAAA?@@=@AA@CCB@@9?8818@>>?/==8;888ACB;<8;=AABB=A=AACA@=?BBBBAC@D@???8>BB;??BBBDBBB>@AACB>>@?A@@:;:<<9<===??;>==?;?<@A@@
@ATNG8:03036:03953
GATGGTAGGCGACATACATACGCGCCAGAAGATCAGGAACTCTAGAAGAATTCAGATTTTTAACACGAGAGTAAACGTAAAAAGAAGGTTTTACAAGACTCACGTTAACAATATTGCAGCAGTACGCACACAATCGAAGCGCAGTAAGGATGGCTAGTGTAACTAGCAAGAATACCACGAAAGCAAGAAAAAGAAGTACGCTATTAACTATTAACGTACCTGTCTCTTCCGAAACGAATGAGTACTATGTAGAGCTCTATACTAATCGATTCGAGGAAGTCT
+
DECC@CBB@B@@ACEBBCBBBCCBB>BGDBDCCBBB=?>?BDDCCB<?@?B?A>?99999*:>CCCCCCCCCCB;?@9:;;;*;>=@5:99&9@>:@BBCCCCCB>A>AB?BBB=BAABBCCCDDBBBCBBB?CDBB?BBBBCDBB>B?B??<?CCCCCCD=AAAAA?=??>???8>?CFC8A>><=BCCC1BB>>666@CAA?=C=AA@@;@;?ACCC@BCDCCBB?B?BCB<BBC>@ABCCCB@@@BBBC@@>A@@@@@@::7:?A=<:>D@@<@8;:>=
@ATNG8:03010:03997
GATGGTAGGAGACACGTCGCACACGTACTCATTCGTTTCGGAAGAGACAGGTACGTTAATAGTTAATAGCGTACTTCTTTTTCTTGCTTTTCGTGGTATTCTTGCTAGTTACACTAGCCATCCTTACTGCGCTTCGATTGTGTGCGTACTGCTGCAATATTGTTAACGTGAGTCTTGTAAAACCTTCTTTTTACGTTTACTCTCGTGTTAAAAATCTGAATTCTTCTAGAGTTCCTGATCTTCTGGTGTCTGATCTGTATCACTACATCGATTCGAGGAAGTCT
+
@A@D?CCC?CCBBBBDCCCCCCCCBBBCDICC@CBCB>CE@D?@@AEMBA?BCCCB?B?BBBB?B@BBBBBBBBB?BBCBC1BA<>8888&6><?;AAB?BB?@?@A@@<A????AAA=AAA<A=?><====>=CAAA8=>AA??>>>AA@@>=>?9:;:=@@<?;>>>AAAAAA:>>AAA6A=@:>>>>>.>>>>>7>>;;;<A@A@<@A@A.A;<<A=A=@@;@??@CDD=A6<;AA>>9>@@;???>>>??;;;;;?AAA??====A=>;==@A;A:>?AA
@ATNG8:03048:03995
GATGGTAGTCTCAGATAGTCTATAGTACTCATTCGTTTCGGAAGAGACAGGTACGTTAATAGTTAATAGCGTACTTCTTTTTCTTGCTTTCGTGGTATTCTTGCTAGTTACACTAGCCATCCTTACTGCGCTTCGATTGTGTGCGTACTGCTGCAATATTGTTAACGTGAGTCTTGTAAAACCTTCTTTTTACGTTTACTCTCGTGTTAAAAATCTGAATTCTTCTAGAGTTCCTGATCTTCTGGTATGACTAGTGTACTACTACCATCGATTTGAGGAAGTCT
+
;<BA;@BBCBBCCCBBCFGCBBC@AACBCBBA>ACDC=CE@C@CCDCCCB@CCEBB?A?B@@?=@=@@BBBBCCC@CBCDE3??=@BCD>BBBB?AEC?CC;;;BCCD@CDCCBBBC?BBC@C@CCBABCBC@BBCC=A@@@BBBBCBAAABBBCA;;:=@?<@;??@BBCCCCBABACC;CACACCGDD5CCBBB>BCC;;;BBBB?CCCC2B;<;B@D@DC@CCCCBBB@B@AABDCC?BBCADBBBBA@ADEABBA@@BBBA?ABAABBB=BBDAF?CABB
@ATNG8:03035:04109
GATGTAGCGCGACGAGCGTAGACCCAGAAGATCAGGAACTCTAGAAGAATTCAGATTTTTAACACGAGAGTAAACGTAAAAAGAAGGTTTTACAAGACTCACGTTAACAATATTGCAGCAGTACGCACACAATCGAAGCGCAGTAAGATGGCTAGTGTAACTAGCAAGAATACCACGAAAGCAAGAAAAAAGAAGTACGCTATTAACTATTAACGTACCTGTCTCTTCCGAAACGAATGAGTACGAGAGTCAAAGCAGAGCTACCATCGATTCGAGGAAGTCT
+
?A;>@CCBBBBBCCGCCCAB@BBA<BBB>@?>:>:050/;;///;699683/////999'91///333;=<;=588;<=;;*59.5.55505;>=996<===?C?C?CC@AAA?BB?@BCHCECCCCCBBC@CCBB<??BABB@C>CC?@>@BBCBBBD?AABBCC?BB@>>?@BADCH?=;:7888888%8=:>::;AAA>>:=:<<>?5;7;B@@@@CBBFCBA>A>???8?BB;?>BAAABEB>>ABAAA<=???@>>>==:<===::7:EAA=A688;;
@ATNG8:03009:04189
GATGGTAGTGTCAGTATGAGAGTGTGTACTCATTCGTTTCGGAAGAGACAGGTACGTTAATAGTTAATAGCGTAACTTCTTTTTCTTGTCTTTCGTGGTATTCTTGCTAGTTACACTAGCCATCCTTACTGCGCTTCGATTGTGTGCGTACTGCTGCAATATTGTTAACGTGAGTCTTGTAAAACCTTCTTTTACGTTTACTCTCGTGTTAAAAATCTGAATTCTTCTAGAGTTCCTGATCTTCTGGTCTACTACACTGTACTCTACCATCGATTCGAGGAAGTCT
+
//77)///:;<<;;;<<<566555;94444444.444:1:;.4.555::59.5:555.4.4;44.55>??99//)/:2/////$//)44<<<5::;=9<>;+/////99/515;;<<;:9.44838399995595195==266;>996B>BCBCDA@@;@@@<?@?B=BAAAAABA@<?;<;<.;4;=@BCC9;;;;E=CBB@@AB;:;4::;:(9===>:?=BB?A><<<00+06=>??@D??A@?BCBCCCDCCCCBCAABMJCC?@;;;AA=@BBC?A<ABAA
@ATNG8:03013:04180
GATGGTAGTGTGTCTCTGAGAGTAGTACTCATTCGTTTCGGAAGAGACAGGTACGTTAATAGTTAATAGCGTACTTCTTTTTCTTGCTTTCGTGGTATTCTTGCTAGTTACACTAGCCATCCTTACTGCGCTTCGATTGTGTGCGTACTGCTGCAATATTGTTAACGTGAGTCTTGTAAAACCTTCTTTTTACGTTTACTCTCGTGTTAAAAATCTGAATTCTTCTAGAGTTCCTGATCTTCTGGGATGTGTGCGCAGTGCCATCGATTCGAGGAAGTCT
+
>?CC?CCCBCABCBBAACACBBCBCCGC@@@@=?@@@9AA>B@CBBCCCC@CCB999;GCBCC@F@DCBCCBAAB?AAAA@0AA>BBDD?DDBC@CHC@CC9;;ABBC@CCCCBABD@DBB?B@CCBBCBCC?BBBB?CBBBCCCCCBBBBBBDD@CAB?AC?B?BCBBBBBCC@CBCCC;C@E>;;;;;*:AAAB6<;BBCBBAB@?DBCC2B@@AB@B?CC@DCBBABC@C?CACCCC;@9;;/;;;;BBBADCBCBBA>AB@AAB@CCDD@C@CC;:
@ATNG8:03036:04176
GATGGAGAGTACAGTGTAGTAGACCAGAAGATCAGGAACTCTAGAAGAATTCAGATTTTTAACACGAGAGTAAACGTAAAAAGAAGGTTTTACAAGACTCACGTTAACAATATTGCAGCAGTACGCACACAATCGAAGCGCAGTAAGGATGGCTAGTGTAACTAGCAAGAATCCACGAAAGCAAGAAAAAAGAAGTACGCTATTAACTATTAACTTACCTGTCTCTTCCGAAACGAATGAGTACTATAGACTATCTGAGACTACCATCGATTCGAGGAAGTCT
+
;<BC@DC;;;CCBABCCBGEDCBB8::C@CBBBCC@C?BBCCAA@=@D@D?C@@@CCCC3B?BBCBC>>>AA@8<:;;;;;*;B=B?AAA=ADE@BBBBCBBBB@B?BC@CBB>A@BBCCCCCCC???BBB?BBBB>AAAA>>>D?B?BAA?ACBBBBBC?B990@@;00*06035222'2772222222#/638///<8;=?58558;@0:6:>=BH7;:AB?@?=@:888-8>=:?==>>>>ABAAAAAAABAA@@@???9:5;:==AA<@@7758<AA@@
@ATNG8:03026:04216
GATGGTAGTGTCATATGAGAGTGTGTACTCATTCGTTTCGGTAAGAGACAGGTACGTTAATAGTTAATATCGTACTTCTTTTTCTTGTCTTTCTGTGGTATTCTTGCTAGTTACACTAGCCATCCTTACTGCGCTTCGATTGTGTGCGTACTGCTGCAATATTGTTAACGTGAGTCTTGTAAAACCTTCTTTTTACGTTTACTCTCGTGTTAAAAATCTGAATTCTTCTAGAGTTCCTGATCTTCTGGTAGAGCGTGCATATATCTACCATCGATTCGAGGAAGTCT
+
-55505-/44::9995555555/77//////93::9;3::)//)///9900)595547;.44;9.529=9455<;;344444$48389<??88889<5;;;58;189:8<@@CDCBBDBBABCC@C@CCCCCCCB?BCCC?ABBBEBBCCCCCCCBAB@CBB>BC@C@BBAAADCCD?BBCCC;C@C@BBCCC3BBBDD<BBC@@ABBCC@DDDD3CBBBC@D@CDACCCCB@@>@@CCCCCC>@@B@BBCCCCCBBBB@@@DBBBBB@C@@?BB?BBBB@B?BBBB
@ATNG8:03041:04213
TATGGTAGGCGTGTGAGAGTCTGCCCAGAAGATCAGGAACTCTAGAAGAATTCAGATTTTTAACACGAGAGTAAACGTAAAAAGAAGGTTTTACAAGACTCACGTTAACAATATTGCAGCAGTACGCACACAATCGAAGCGCAGTAAGGATGGCTAGTGTAACTAGCAAGAATACCACGAAAGCAAGAAAAAGAAGTACGCTATTAACTATTAACGTACTTGTCTCTTCCGAAACGAATGAGTACGTGTGCGACGTGTCTCCTACCATCGATTCGAGGAAGTCT
+
??DD?BCB?::;ABDBDDEBB:;;F>DCB@BEBCBA=A?BABBBAA=BB=A=@CC;<;;;*;?BBCCBBBBCBE>BBBBDDD3CE@E?BBB9BAA>AAAAAAC8849?AA?CBB?@??BCCGEDCAAACCCC?@@?C?BBBBAA@@;@?A@?=?BBBBBBB?BBBBBB@CD>8888<<665(888:??CBB/>><>;;;A?;;;=@<>?ED7;8;@BBBB?BCBDBB>A=@@@:ACB?CBCBBBC@>>000;>966:;==><@@A<===>8818A>>:@388>;
@ATNG8:03041:04217
GATGGTAGTATAGAGCTCTACATAGTACTCATTCGTTTCGGAATAGACAGGTACGTTAATAGTTAATAGCGTACTTCTTTTTCTTAGCTTTCGTGGTATTCTTGCTAGTTACACTAGCCATCCTTACTGCGCTTCGATTGTGTGCGTACCGCTGCAATATTGTTAACGTGAGTCTTGTAAAACCTTCTTTTTGCGTTTACTCTCGTGTTAAAAATCTGAATTCTTCTAGAGTTCCTGATCTTCTGGATACACTCATGTGCACCATCGATTCGACGGAAGTCT
+
5<<B=@;<===BBBA;ABBB@A@?<<B@ABBB?@@??5;;@A>AAAAAAA=A@A@@:@398?=:>?@ABBBBBBB?@=@@@066,..38808B>>5=:86?@0///97925;>?@@CA=>>><@=??A?>>=?=AAA@<@>>:::@;63233-,,,0,,/6<;696==6666---)-3666)3-8:@ADDD/::6;;1966/////6=;====+9///;5=7;;7;>>>>AA<@<@>>>??<?>>:>>=>>>=>=<979333-366777077333-3-3775
@ATNG8:03055:04260
GATGAGAGTCTGCCCAGAAGATCAGGAACTCTAGAAGAATTCAGATTTTAACACGAGAGTAAACGTAAAAAGAAGGTTTTACTAAGTACTCATCGTTAACAATATTTGCAGCATGTACGCACACAATCGAAGCGCAGTAAGGATGGCTAGTGTAACTAGCAAGAATACCACGAAAGCAAGAAAAAGAAGTACGACTATTAACTATTAAACGTACCTGTCTACTTCCGAAACGAATGAGTACTGCGTCTCACTGCTCGCCTACCATCGATCGAGGAAGTCT
+
?@@BCBBBBBC;:9)95<.56;;9B>@159:;;>:544.439444444&57;=;666;;9<<1::45555$55.5./;</<<::8///::;///5924.4;.4444(443394449;884439:;6:<<<7;55/766>*0)/68088=::8886?A776?:>>1665.5;55505<=:>>>>>+<<.4333//////)/46677,33(37933.3;;8737<03.3;;73555999:444433933/988///986848;;477:://////)5.5599
@ATNG8:03010:04309
GATGGTAGTACATGATAGACGACACCAGAAGATCAGGAACTCTAGAAGAATTCAGATTTTTAACACGAGAGTAAACGTAAAAAGAAGGTTTTACAAGACTCACGTTAACAATATTGCAGCAGTACGCACACAATCGAAGCGCAGTAAGGATGGCTAGTGTAACTAGCAAGAATACCACGAAAGCAAGAAAAAGAAGTACGCTATTAACTATTAACGTACCTGTCTCTTCCGAAACGAATGAGTACGATGAGATCTCGTGTGCTACCATCGATTCGAGGAAGTCT
+
<=;;>?;CAB=B<;;:===;?;>;94955.555555.4.4448444389-3-334:;;<=+=9>CCCCCCCCCF=CB99999.;C@C4;;;&:CB?BBBBDCBBB?C@CC?BBB>AABBBBCCDCBBBCECC@BBCC@CAA@BCBB?CAD@@?@CCCCCCD?BBA?AA?BB?BBB>@@><<799:=ACFDD2BB?C999A@@:;8;9@@?A;>;>>CCC@CCBBBBC?C?CCC;BBC?>>>BBCCBB???BBBB==<<=798=;=;A?BA>>;>>==8=5::::
@ATNG8:03016:04314
GATGGTAGTGCGTGAGAGAGAGACCCAGAAGATCAGGAACTCTAGAAGAATTCAGATTTTTAACACGAGAGTAAACGTAAAAAGAAGGTTTTACAAGACTCACGTTAACAATATTGCAGCAGTACGCACACAATCGAAGCGCAGTAAGGATGGCTAGTGTAACTAGCAAGAATACCACGAAAGCAAGAAAAAGAAGTACGCTATTAACTATTAACGTACCTGTCTCTTCCGAAACGAATGAGTACACACTCTCATATGACACTATCGATTCGAGGAAGTCT
+
ABCB@BCCCCCCBBBCCCEDCCBBB=BCC@DEEE99;:@BBFBBA?=AB?B?BBBBBBCC3C?BBCBBBCCABB>BBCDDCC5BC@D@BBB<BEGAGCCCCCCBB?B@CDADCB>AAAABCCCCCCCCBCCB@BBAC>A@AAAA@B?E@C?@>@CCBBBBC@AAAAAA>AC????;??AAA9@::488888(8>9<889?@?>><>=AAAA:>:=@BBB?BCBBBCC?B=BBD>AAA=@ABBBBCDAA<AAAA@@@>ABBBBACCCCAC?BBBB?C?CA==
@ATNG8:03049:04336
GATGGTAGCTCTGCTCTGACTCTTGTACTCATTCGTTTCGGAAGAGACAGGTACGTTAATAGTTAATAGCGTACTTCTTTTTCTTGCTTTCGTGGTATTCTTGCTAGTTACACTAGCCATCCTTACTGCGCTTCGATTGTGTGCGTACTGCTGCAATATTGTTAACGTGAGTCTTGTAAAACCTTCTTTTTACGTTTACTCTCGTGTTAAAAATCTGAATTCTTCTAGAGTTCCTGATCTTCTGGGTGCGCTACAGTCTCTCTACCATCGATTCGAGGAAGTCT
+
:=A@<?<@BA<=BBBBBCBBB;;6;A;;9B@?<ACBB=BC@C?DCCCDEG@CCBA@@B<@@@@=A@C@@ACBBBC?@@@@?0AA?CBDC>CABC?AAC?BC:;;@CCDACCBBBBEE?B@C?C@CCCBBBBA?BCCC@BBC@@?BBCB@@@9::F@BBA?BC@B@??ACCEFIC7;;;;;.<>D>;;;;;*;CCDC>FIIBBBB@@?;?>??0@@@BB=@>@B?BBBBB::6:=@A@AAB<@?BB=BCBABBBABCBBBBDCCCC@CBBBBC@BAAA=A<???A
@ATNG8:03009:04428
GTGGTAGCGCACACATAGATACAGTACTCATTCGTTTCGGAAGAAACAGGTACGTTAATAGTTAATAGCGTACTTCTTTTTCTTGCTTTCGTGGTATTCTTGCTAGTTACACTAGCCATCCTTACTGCGCTTCGATTGTGTGCGTACTGCTGCAATATTGTTAACGTGAGTCTTGTAAAACCTTCTTTTTACGTTTACTCCCGTGTTAAAAAATCTGAATTCTTCTGAGTTCCTGATCTTCTTGTCTACTACACTGTACTCTATCGATTCGAGGAAGTCT
+
BBB?CBBBBCBBBCCCCCDCCB@B@CCCCCC?ABBG=AA?B?BEF>CBB@BBBBC@C@CCBC@D@CAAACCB@@<99999.;A?A?@@<ACCC@BBB=@@888?CCC?BBCCCBAA>BBB>B>BBBBA=8:=D?@>9?>B>>>=?B@@@A=>>?=@??=AA<A;??AAAA@@@;??@BA6@<@9=<AAA.=>333-3---94---91:::::%97:<846277288=@??8<5:9;<<=9;;5;=>>@@B>>???A@@@>>>>>>?@><@@==9=<A:::
@ATNG8:03026:04420
GATTGGTAGTGCGTGAGAGAGAGACCCAGAAGATCAGGAACTCTAGAAGAATTCAGATTTTTAACACGAGAGTAAACGTAAAAAGAAGGTTTTACAAGACTCACGTAACAATATTGCAGCAGTACGCACACAATCGAAGCGCAGTAAGGATGGCTAGTGTAACTAGCAAGAATACCACGAAAGCAAGAAAAAGAAGTACGCTATTAACTTTTAACGTACCTGTCTCTTCCGAAAACGAATGAGTACATAGATATACGTATAGCTACATCTATTCGAGGAAGTCT
+
8993:;::@<BCCC@CECCCCDCABB<BBB>ABCBBBAC@CCBDCCC@DD9949?==>?><)86:::BC>?;897(7;:9944$4;6;.555&5;<6<;<;<@@9;<=@B?BBB@CBBACAABCBCCBBD;;7;?@A=@@BBAAAB=A>A;;6;BA@ABAA>AA<<8=39:5/009>;099+9<93:BEED/9858///888891515>CC6B:;;:<<8>?::;=>1816565'5::4755552;AA:>>9>;;255<<<@??????888=:@;:;6;:>AAA
@ATNG8:03047:04399
GATGGTTGGCGACATACATACGCGCCAGAAGATCAGGAACTCTAGAAGAATTCAGATTTTTAACACGAGAGTAAACGTAAAAAGAAGGTTTTACAAGACTCACGTTAACAATATTGCAGCAGTACGCACACAATCGAAGCGCAGTAAGGATGGCTAGTGTAACTAGCAAGAATACCACGAAAGCAAGAAAAAGAAGTACGCTATTAACTATTAACGTACCTGTCTCTTCCGAAACGAATGAGTACGATGAGAGAGCTCTCTCTACCATCGATTCGAGGAAGTCT
+
;<@D9?7A@C@@A@@>>BBBBCCIJ@AAC@BBAAAA;@<@@DDCBB?BB@C?BBBBBCCB0B@BBCCCCCBBBB<ABCDDCC5CC>C5;;;.;BC?BCCCBBB??=@?BB?BBB=A@AABBBBCCCCCCBBB@ECBB@CBBCCCBB@C?C999:CBBBBBB?BBB@@A?CC@BBC;????<5???<?;EDD/BB=B888@@@?@<?=???A<?;??@@@>ACCCBBB?C?BBE>AAA???>BBBDBB@@@DC@@@A?>>>?@@??=@===::6:AAA<A:?887
@ATNG8:03048:04418
GATGGTAGCACACGAGATCTCATCGTACTCATTCGTTTCGGAAGAGACAGGTACGTTAATAGTTAATAGCGTACTTCTTTTTCTTGCTTTTCGTGGTATTCTTGCTAGTTACACTAGCCATCCTTACTGCTGCTTCGATGTGTGCGTACTGCTCAATATTGTTTAACGTGAGTCTTGTAAAACCTTCTTTTTATGTTTACTCTCGTGTTAAAATCTGAATTCTTCTAGAGTTCCTGATCTTCTGGAGATACACTATGATACTCTACCATCGATTCGAGGAAGTCT
+
8<==?CCCCB@@?@=<<<<<?;;;<<;;;<=@7969909<5<7655==A@?BB449.9.43::-444;;:9:9:9399:9:'87.34?=?1:???9<;<8>@;@@A@??:?;;;:<<<97>C<A<>>:....55377.....8668999:975..).572.22'24778::::792778;;.86:156666'6;=AB8AA@A@??:::1///)////:6;7@A=BBBB?;;7;=?>==//--994-//739977797///:;;@AA<A===;;5:==>:?:>;;;
@ATNG8:03006:04455
GATGGTAGCAGACGTGACAGAGCGCCAGAAGATCAGGAACTCTAGAAGAATTCAGATTTTTAACACGAGAGTAAACGTAAAAGAAGGTTTTACAAGACTCACGTTAACAATATTGCAGCAGTACGCACACAATCGAAGCGCAGTAAGGATGGCTAGTGTAACTAGCAAGAATACCACGAAAGCAAGAAAAAAGAAGTACGCTATTAACTATTAACGTACCTGTCTCTTCCGAAACGAATGAGTACGATGAGAGAGCTCTCTCTACCATCGATCTTGGTAAGTCT
+
?==>;CCCCCCFBBBBBBBBBBBCC=B;;8;ABB@@>@@BBCBBBB@DC?B@AAA?>???.??BBBCCA>>998)8=;955&55.5.555&555.5;554::6::9@AB?AAA>??AABCBBAA000@>><@BCCD?@C@CCBDB?C@BAA<?@@::9AA?BAAABB?@@<999>@==:A07794556666$/5/./..88999999997;3;;AABAA;@@@@??B?B?BCC=C:95:?@@A@AAC888@?>>??::;==;;;?<?BAAAA=>:=;??;BBBB
@ATNG8:03023:04452
GATGGTAGTCTCAGATAGTCTATAGTACTCATTCTGTTTCGGAAGAGACAGGTACGTTAATAGTTAATAGCGTACTTCTTTTTCTTGCTTTCGTGGTATTCTTGCTAGTTACACTAGCCATCCTTACTGCGCTTCGATTGTGTGCGTACTGCTGCAATATTGTTAACGTGAGTCTTGTAAAACCTTCTTTTTACGTTTACTCTCGTGTTAAAAATCTGAATTCTTCTAGAGTTCCTGATCTTCTGGAGATACACATGATACTCTACCATCGATTCGAGGAAGTCT
+
:;=C9;::5445555599556=<==9554444.4449919:6:9@?@@CAA=ABBAB?B9>?9948?B@@A:@?>?8899::(9@:@;@@9=>@?=B@B>@A7;<;B@B>BBBCCCCC>BBC@E@CDCBCCCCADBBD=B00000@@AACBB@@AB?B@A=??=B=BCBBBCDCC?B<;;;.<=B><<<;;*;BAAB>AACBBBB@@?<???>,?@@@C@B>CC@BBBBB@@>@@CBCBCC@BBC@CCBCBBB@@@@@@ACBCA??;?????B>AA:999@???B
@ATNG8:03082:03909
GATGGTAGATACTCGCTGATACACCCAGAAGATCAGGAACTCTAGAAGAATTCAGATTTTTAACACGAGAGTAAACGTAAAAAGAAGGTTTTACAAGACTCACGTTAACAATATTGCAGCAGTACGCACACAATCGAAGCGCAGTAAGGATGGCTAGTGTAACTAGCAAGAATACCACGAAAGCAAGAAAAAGAAGTACGCTATTAACTATTAACGTACCTGTCTCTTCCGAAACGAATGAGTACTGTATCTATGTGTGCGCTACCATCGTTTCGAGGAAGTCT
+
@@@;8=>=BBBBA666<=@;:;@CD>CBB89;@@CCAE@BAA884>7BB8B>>?797=<=,=9=?<>?>@=899*95;4444$5>49.555&5<<9;@<?<@@9::9?BA?CBB<??AABBBCBBBBCCCCB@CCCC?A@BBCBBA?B@CAA>A@@@CAAA@BBCBBB?BB?AAA@CCCCE>@=<8<=>>>/=>9>;;;AAAAA=B=AA??;?<AACCC?BBBBBBB@B@BBB>BBB?ABCDCBBBBA@@A@>>:?@A@AB>>>>:=A@88818??>:?7:;>A
@ATNG8:03096:03930
GATGTTAGTGTCTATATGAGAGTGTGTATCATTCTTTTCGGAAGAGACAGGTACGTTTAATAGTTAATAGACGTACTTCTTTTTCTTTGCTTTCGTGGTATTTCTTGCTAGTTACACTAGCCATCCTTACTGCGCTTCGATTGTGTGCGTACTGCTGCAATATTGTTAACGTGAGTCTTGTAAAACCTTCTTTTTACGTTTACTCTCGTGTTAAAAATCTGAATTCTTCTAGAGTTCCTTGATCTTCTGGACAGAGTGTGCAGATACTACCATCGATTCGAGGAAGTCT
+
,,,,,(,/885///:<79;<65655@<4/---(----&--05099999994999544)439999.9=;:94495444.44;;;$44808///(////)//55)55.5555=>:;<<=<<<A8;;??B7;<CBAA@@;@>:92995;@555<5445544574559::7;9<<;;>@A9:9:ACDC5949;59999$95>>D:@@@>>;<99949999$55:;<7<:>>:??@000727)/)/4444.5;;5<<0//<///:;;;;==<:::.44:9<<8;;;<7;6:883
@ATNG8:03100:03902
GATGGTAGCGCATATCAGCGCAGCCCAGAAGATCAGGAACTCTAGAAGAATTCAGATTTTTAACACGAGAGTAAACGTAAAAAGAAGGTTTTACAAGACTCACGTTAACAATATTGCATCAGTACGCACACAATCGAAGCGCAGTAAGGATGGCTAGTGTAACTAGCAAGAATACCACGAAAGCAAGAAAAAGAAGTACGCTATTAACTATTAACGTACCTGTCTCTTCCGAAACGAATGAGTACCTCTCAGACGCTCGTCCTACCATCGATTCGAGGAAGTC
+
=@BFADA?ABCCBBBCBBBBCCCBB>BCCBDCCB@@=@=ABBBBCB?CC=A=ABCCCCCC1D@CCCCBCDDDDD>A@99999*:A;A4<<<.;FD@CBBCCCDCC?B?BB>BBB>BBBBBBBBBBBBB??@B>B@;<9>>>A===C;B>B@@<;AAA@@@>:@@=@@@;>>:><<499:::39:::?AAAA/AA=A:::AAA><;<<@BBA;?9?>CCB@BBBCCBB?B?CBB=BDC?AACABBB>@A@BBBCA@@BBA=>9>>A<@<==<>:>DDD<>9;;>
@ATNG8:03082:03999
GATGTAGTACATGATAGACTGACACCAGAAGATCAGTAACTCTAGAAGAATTCAGATTTTTAACACGAGAGTAAACGTAAAAAGAAGGTTTTACAAGACTCACGTTAACAATATTGCAGCAGTACGCACACAATCGAAGCGCAGTAAGGATGGCTAGTGTAACTAGCAAGAATACCACGAAAGCAAGAAAAAGAAGTACGCTATTAACTATTAACGTACCTGTCTCTTCCGAAACGAATGAGTACCTCTCAGACGCTCGTCCATCGATTCGAGGAAGTCT
+
<>=BBA==<<59554477///77774<;;4;:=545::388:8///1//(/4::634:::)458=:=B@@;ABE>C@?;<<<+@B>BADDD;CCD@DBBBBBA;;9:?AA>::88<ABBCBCCBABBB;;9A6;9BD<??B@@?@B>@8<00+0@@>A=@C@BBDBBC@BB@BBB799A@C=B>>9>@?@@2@@=@000@<C==:>=@??D=A<@=AA@=ABBBBBB@B@CDC=CBB?BBBCBBB?BB@@ABBBBBBB@@@<?:::<<7888@<A=AAAA
@ATNG8:03075:04086
GATGGTAGCATCATGCATATCTCACCAGAAGATCAGGAACTCGTAAGAAGAATTCAGAATTTTTAACACGAGATTAAACGTAAAAAGAAGGTTTTACAAACTCACGTTAACAATATTGCAGCAGTACGCACACAATCGAAGCGCAGTAAGGATGGCTAGTGTAACTAGCAAGAATACCACGAAAGCAAGAAAAAGAAGTACGCTATTAACTATTAACGTACCTGTCTCTTCCGAAACGAATGAGTACCTCTCAGACGCTCGTCCTACCATCGATTCGAGGAAGTCT
+
8::=<A@A=B@@@AA<<655;994505<>8<=5:44./158----(-73883::?@9903;;;+=7==A??9936:=5=266@@@+55.5.555&5;<A8>?==<<=8<8<C;>@?69:BBCEDECAAACDBBB?AA@@=@A@9:9?=;?>A?@>B>??ABBC?A997;8234-377173338/833,38888'33.3<;9=9==82848??@;?;>;;;<8=>AA;;;<A;777.599.483338949::;7883333888A5=8B<@>??8757@BB>B@C>>>
@ATNG8:03056:04113
GATGGTAGACATATCGTACTCTCTGTACTCATTCGTTTCGGAAGTAGAACAGGTACGTTAATAGTTAATAGCGTACTTCTTTTTCTTGCTTTCGTTGGTTATTCTTGCTAGTTACACTAGCCATCCTTACTGCGCTTCGATTGTGTGCGTACTGCTGCAATATTGTTAACGTGAGTCTTGTAAAACCTTCTTTTTACGTTTACTCTCGTGTTAAAAATCTGAATTCTTCTAGAGTTCCTGATCTTCTGGGTCTACGCTCGTCGCGCTACCATCGATTCGAGGAAGTCT
+
49995;=CBBB?==??=<>>><;;@?@==;;:7;;;<188-/)/////)/8:3888884:588887=7;@<;83222+26666(5:8=656(5//(/)0(//(.829:997816::99;<<::>@;A9<==7859<9@@@B<===B@@@@@@?@?888<98894//-/6<9>>?:AAA688;9<.<9?=??CCB/A@AAC:=>>=>=@???<?BBC/>>@@@;@=AA:??AA:;:=@=>>>?AA;AAAA9A@@@:8:=@@>@>??>>>=5;99933-3399492;>>>
@ATNG8:03057:04145
GATGGAGTATAGAGCTCTACATAGTACTCATTCGTTTCGGAAGAGACAGGTACGTTAATAGTTAATAGCGTACTTCTTTTTCTTGCTTTCGTGGTATTCTTGCTAGTTACACTAGCCATCCTTACTGCGCTTCGATTGTGTGCGTACTGCTGCAATATTTTAACGTGAGTCTTGTAAAACCTTCTTTTTACGTTTACTCTCGTGTTAAAAATCTGAATTCTTCTAGAGTTCCTATCTTCTGGGCTGCGCTGATATGCGCTACCATCGATTCGAGGAAGTCT
+
CBBB@CCBBCAAABBBBBB?CBBCCDBCB@@=@@AA<AD@C@BABCCBB>@@ABB?C?BCCC?C?@??ABCBA?<77878(8:8>???:?BBB>B@@=AB=>=>>??<@>>AAA??:?@@:@:@AA>>===9>>>>:>>?><>>@@@CAA<>==4:7777(87==E>>>IEC7;;@@@7A>C=<<;<;*;BCCD>BBBCCCCCBB>BBBB2B@AAC@C@AA>AABBAA@@D?CAAAC<::??8=677>==ABBB@@@AACDC?AACCCB=ACCC?C<@?CB
@ATNG8:03056:04214
GATGTAGACATATCGTACTCTCTGTACTCATTCGTTTCGGAAGAGACAGGTACGTTAATAGTTAATAGCGTACTTCTTTTTCTTGCTTCGTGGTATTCTTGCTAGTTACACTAGCCATCCTTACTGCGCTTCGATTGTGTGCGTACTTCTGCAATATTGTTAACGTGAGTCTTGTAAAACCTTCTTTTTACGTTTACTCTCGTGATAAAATCTGAATTCTTCTAGAGTTCCTGATCTTCTGGTGAGATATGCATGATGCTACCATCGATCGAGGAAGTCTAATCACCAACT
+
:<:;;>696<@@@;;9@<E@AAACCBBBCCC?@;:;07<:<7;<9:77@=0--77(-(-666387=?8<<74256;;;;;*6617/-(---/069728</..5;9959>>@>>>?;?AB<?:>>A>>>AA;<==>7;:@@@???A>><>@A??;???5:;:=<>>:<;:://*/5588+8/727<AAA/==899066:///896:8872&25599494--(----77729598889955556999999?A==666=777:==9=777///::=9=4==7--,-33929068
@ATNG8:03104:04213
GATTAGTGTCATATGAGAGTGTGTACTCATTCGTTTCGGAAGAGACAGGTACGTTAATAGTTAATAGCGTACTTCTTTTTCTTGCTTTCGTGGTACTCTTGCTAGTTACACTAGCCATCCTTACTGCGCTTCGATTGTGTGCGTACTGCTGCAATATTGTTAACGTGAGTCTTGTAAACCTTCTTTTACGTTTACTCTCGTGTTAAAAATCTGAATTCTTCTAGAGTTCCTGATCTTCTGGGTCTCTCTCTCACGCACTACCATCGATTCGAGGAAGTCT
+
:;:8<<;;;=?BBDCBC?@@AAB@@@BCCA@BCBD>CC9;7;99>;=<9<<:99.5.49:;8>:655=;555<749444$44.449<)556>9>>?==??BCBCCCACBBBDBBB@BBE?B?CCB@@>=<8;<00+00>/55==><<<<<9557:::95845:C=@@;===>:<<=<)51669<EA46/999)///5555555.4444$44;55.5.44.4:9///7173//3:44.43;;19<9///::::;:=<<555<5:8::43-3599:>896A;
@ATNG8:03072:04260
GATGGTAGGCACTGCGCACACATCCCAGAAGATCAGGAATCTCTAGAAGAATTCAGATTTTTAACACGAGAGTAAACTGTAGAAATGAAGGTTTTACAAGACTTCACGTTAACAATATTGCAGCAGTAAGCACACAATCGAAGCGCAGTAAGGATGGCTAGTGTAACTAGCAAGAATACCACGAAAGCAAGAAAAAAGAATGTACGCTAATTAACTATTAACGTACCTGTCTCTTCCGAAACGAATGAGTACTATAGACTATCATCGATTCGAGGAAGTCT
+
778?6<CD?BBC@@:555666<<<=6<9>9=5//7727)//:9//6<6;;:=9==554:::':.4438:883//6.6////666(//618-444/3;;698//(///::6:6;:5955.69599566<7<999:999>>?@==BAA?<<A9B8;@C>AAA@??AA>B@=8=:566+//8496<8:35774//////#//(//8668///063833333,3,38;33.3:9978;<@<9@@8?@@399;8:97=;@A>>>>==@@>>=AA<A:;:8=8==<?
@ATNG8:03056:04294
GATGGTAGCACGACACGACGATGTGTACTCATTCGTTTCGGAAGTAGAACAGGTACGTTAATAGTTAATAGCGTACTTTCTTTTTCTTGCTTTTCGTTGGTTATTTCTTGCTAGTTACACTAGCCATCCTTACTGCGCTTCGATTGTGTGCGTACTGCTGCAATATTGTTAACGTGAGTCTTGTAAAACCTTCTTTTTACGTTTACTCTCGTGTTTAAAAATCTTGAATTCTTACTAGAGTTCCTGATCTTCTGGGTGTATCAGCGAGTATCTACATCGATCGGTATGAAGCTC
+
//::6<<;;@;;;=5555555545;;>>?CCDID;00,0<*0*-----(-575;88:;7;6444;6:7;::9333333(33333$37173333&26:4:(/(///(/8488998828:7779<<8;@@<@;><;//.574<>8868><:999???>A?6669465267949;88:?;;;?A<>@AAA2A7;8;9@@@,<<===,//9///;>766,/<;;+;//--=4;4////8;;9>;<=C=>>>A?C:89<<2///==@<:>====>;9;//-772,,,,),,22649889
@ATNG8:03088:04308
GATGCGCATATCAGCGCAGCCCAGAAGATCAGGAACTCTAGAAGAATTCAGATTTTTAACACGAGAGTAAACGTAAAAAGAAGGTTTTACAAGACTCACGTTAACAATATTGCAGCAGTACGCACACAATCGAAGCGCAGTAAGGATGGCTAGTGTAACTAGCAAGAATACCACGAAAGCAAGAAAAAGAAGTACGCTATTAACTATTAACGTATCTGTCTCTTCCGAAACGAATGAGTACAGAGAGTACGATATGTCTACCATCGATTCGAGGAAGTCT
+
CB?<;:CCDCBBBCDDCCBBB<BDD@CCCBCC?B?BBBBBBB?@A>@???=77778(9;>@A???CFBCC;@@88777(7<9>0888,8@><>==?CBAA>:=;AA:@@@:@@????@???AA@@@AA:@@AA9><<<??>>9>;A;;7;<<<A@@@9AAAA>>7;;:>AA;@@???6:99455555(691:>@@A????=B=@@@A;?:@@AAAAA===<<<;A;A=A9A@@:@;;=???AA?>?AAA?>?>AA@@@===;?@@A:87:@@A<A<A?;;
@ATNG8:03060:04359
GATGGTAGCTCGCTGATGATATCTCCAGAAGATCAGGAACTCTAGAAGAATTCAGATTTTTAACATCGAGAGTAAACGTAAAAAGAAGGTTTTACAAGACTCACGTTTAACAATATTGCAGCAGTACGCACACAATCGAAGCGCAGTAAGGATGGCTAGTGTTACTAGCAAGAATACCACGAAAGCAAGAAAAAGAAGTACGCTATTAACTATTAACGTACCTGTCTCTTCCGAAACGAATGAGTACATAGATATACGTATAGCTACCATCGATTCGTGGAAGTCT
+
66>@;@BBBDDCDCFCCBBCCCCCCADHD@BBEBBB:;9;BB:;9C@BB?A?AA??>BAB2B?B?><?@;;<9=:8?:8;:99'//(/4::;/77=7<BBB:;;888(7:::4;??5<<<CDBBCDCCB@BCCD?BBAA>ABBB@@@@=A?C>?=?BBBBCC>BCBC@@@>BB>878<>>=?=5>>>:>ACAA/AA<@877@@BBA9?;@@AA8;7;@BCB@BAC??9949<@AC>BAA=ABCDCCCAAAAA??AAAA>=>AAAA@>9>>??AA<???A<@:>:::
@ATNG8:03064:04344
GATGTAGCACGACACGACGATGTGTACTCATTCGTTTCGGAAGAGACAGGTACGTTAATAGTTAATAGCGTACTTCTTTTTCTTGCTTCGTGGTATTCTTGCTAGTTTCACTAGCCATCCTTACTGCGCTTCGATTGTGTGCGTACTGCTGCAATATTGTTAACGTGAGTCTTGTAAAACCTTCTTTTTACGTTTACTCTCGTGTTAAAAAAGCTGAATTCTCTAGAATTCCTGATCTTCTGGAGATACACATGATACTCTACCATCGATTCGAGGAAGTCT
+
>>BBBBBCCBBBCCCBBB;69@@BBBBCCBB?ADCF>CB?B<:;;CGCDACBA@@<?;@@AA@B@BCBBBBBBB@BBBBB3@><@00)/6676@B?<?@000@@@@A8A@DCC>>9;;<;A;?;;;?>>>9>>>A688C555ABBA>>>;;;><AAA<@@<A<????A??AA6::??>2?;?;>BBBB/==876,2555:98887(.....#..7772748:555=;).)-)----55059;6;;9>==>@@@@@=<<??;;66:///9936;;A<A<@>>=
@ATNG8:03077:04362
GATGGTAGGCGAGAGTGAGACGCAGTACTCATTCGTTTCGGAAGAGACAGGTACGTTAATAGTTAATAGCGTACTTCTTTTTCTTGCTTTCGTGGTATTCTTGCTAGTTACACTAGCCATCCTTACTGCGCTTCGATTGTGTGCGTACTGCTGCAATATTGTTAACGTGAGTCTTATAAAACCTTCTTTTTACGTTTACTCTCGTGTTAAAAATCTGAATTCTTCTAGAGTTCCTGATCTTCTGGCGCGTATGTATGTCGCCTAATCGATTCGAGGAAGTCT
+
;<>>;=@B>BBBB@A<DCDCCCBCBEEDCC@@<@A@A<BC@D@DCBBBAB@BBBBB?B@BBBB>B<?>AACCBBB>BBBBB1BB>AA@D:ABAA>ACC?BB<A@BCCC?CA@?==@@9>>C6868;;?=<<C;AAA?8:89799<;??AAA@@@A<==<:=>8=6:;@@ABB??=????@5=9@9>@@@>,--777-2,,,--;@=A<ABBB.@>>>@9@:<<8:;:>;;;=E;>>AA;95::<8;::>=>;;;A@@>>>>:;;7;AGED@CBBB@D>A?@?
@ATNG8:03099:04387
GATGGTAGCTCTGCTCTGACTCTCGTACTCATTCGTTTCGGAAGAGACAGGTACGTTAATAGTTAATAGCGTACTTCTTTTTTCTTGCTTTCGTGGTATTCTTGCTAGTTACACTAGCCATCCTTACTGCGCTTCGATTGTGTGCGTACTGCTGCAATATTGTTAACGTGAGTCTTGTAAAACCTTCTTTTTACGTTTACTCTCGTGTTAAAAATCTGAATTCTTCTAGAGTTCCTGATCTTCTGGGCAGACTCTCACACGCCTACCATCGTCATCCAGAAGTCT
+
ABCD@BB666BAB<>;<<<DDCCBBBDDD;;;@CAAA;AB6;6;BBBBDC@DCBBC@B@BBCC<A<@;;;BB@?A>;:;<<<%<B=@DDD>EBAB>ACC?BC:;;;BCCFCCCCCBBA<@@A<@<@@CCBBBB@BBDC@CCCCAAACBBBCCA????@@?=?A?C?BABBBBB;;59999949:A=ADDGE5EC;;<8;CBCBDE@@A?BAAC0BBBCC?D@BB:<<D@@AD@C?CCECBB=@?AA;AA@@CBBBCCCC?A@?B@@=@BBABBCBB?BCC@CCCC
@ATNG8:03100:04347
GATGGTAGTGTCATATGAGAGTGTGTACTCATTCGTTTCGGAAGAGACAGGTACGTTTAATAGTTAATAGCGTAACTTCTTTTTCTTTGCTTTCGTGGTATTTCTTGCTAGTTACACTAGCCATCCTTACTGCGCTTCGATTGTGTGCGTACTGCTGCAATATTGTTAACGTGAGTCTTGTAAAACCTTCTTTTTACGTTTACTCTCGTGTTAAAAATCTGAATTCTTCTAGAGTTCCTGATCTTCTGGATAGCGACGCGATATAATCGATTCGAGGAAGTCT
+
===?:>>CBB>@?====<>>><;<;>;:::9505<@<8>>;??9;;@@=B7<;B;9:)949:;B;C?BBA:<55.5<.44:::'444)5:>>8>>=<6@:;;.:B299>;<;9<696>=BC@CDD@B?BB<;;:BB=BBBB@BBBAAA@@????AAAAC?@@A@AC?C7:;@;;;DBD?B:;;;.99=;99999$9=<BB<A996@<?555.5555$5::9;6;=@@=@AA;;9A:@;@A@BCC?@AC?BBCCCCCCCDBBCCBB@CKCCB?BBBB?C@C:::
@ATNG8:03082:04405
GATGGTAGCACGAGTCACTCATATCCAGAAGATCAGGAACTCTAGAAGAATTCAGATTTTTAACACGAGAGTAAACGTAAAAAGAAGGTTTTACAAGACTCACGTTAACAATATTGCAGCAGTACGCACACAATCGAAGCGCAGTAAGGATGGCTAGTGTAACTAGCAAGAATACCACGAAAGCAAGAAAAAAGAAGTACGCTATTAACTATTAACGTACCTGTCTCTTCCGAAACGAATGAGTACTATGTAGAGCTCTATACTATTCGATTCGAGGAAGTCT
+
AA@D@CCCCDABCCCBBCCCCCCCD?@BB?CBCC99:;>BBCBCBDACC?B?BC@@????2A@CCCABBBBAB@8?@:;;;;*;B>B=@AA8AEDADCBBBBCCB>?<@B?ABB<@ABABBDDDDCCCAB@C?CCBB=ABCBABBB?A?C::::GGCCCCCAAAAABB@BB?>>?=@?CBC:8879888888%8=9:858??A@?;?=BCBA:>:>ACCB?DCCFD??<?>ADD>BBB?BBBBBBBCAAAAA=>>AA@=>=>==;;5:>==:=AAD=D:=>?>
@ATNG8:03097:04407
ATGGTAGCGCACACATAGATACAGTACTCATTCGTTTCGGTAAGAGACAGGTACGTTAATAGTTAATAGTCGTACTTCTTTTCTTGTCTTTCTGTGGTATTCTTGCTAGTTACACTAGCCATCCTTACTGCGCTTCGATTGTGTGCGTACTGCTGCAATATTGTTAACGTGAGTCTTGTAAAACCTTCTTTTTACGTTTACTCTCGTGTTAAAAATCTGAATTCTTCTAGAGTTCCTGATCTTCTGGTATGACTAGTGTACTACTACCATCGATTCGAGGAAGTC
+
4446<55:@<@966@<@A@@A@@@>;54:=83944909;.55.555<<00+/////590--.0)-(-:./////9:055>>.;;7:98:=6=989A?ABB@BB???>@ABAGDHKBCCC@BBB@C@DCCCBBBC@CCCC?BBCCDAAADDDDC@@@C@DDD<AA?C?@@@BBBCCC>BBBCC;C@D?ABBBB2ABCEE<@@CCCCCCCC@CCCC5BBBBCBF@BB@BBACCBC@B@BBBCCD@B?@>@CCCDCBCCCCCCCCCCCCC@BBBB??;?B?A;A?BBC
@ATNG8:03099:04471
GATGGTAGTAGTACACTAGTCATACCAGAAGATCAGGAACTCTAGAAGAATTCAGATTTTTAACACGAGAGTAAACGTAAAAAGAAGGTTTTACAGGACTCACGTTAACAATATTGCAGCTGTACGCACACAATCGAAGCGCAGTAAGGATGGCTAGTGTAACTAGCAAGAATACCACGAAAGCAAGAAAAAGAAGTACGCTATTAACTATTAACGTACCTGTCTCTTCCGAAACGAATGAGTACGAGAGAGCACACGTGTCTATCGTTATCGGAAAGTCT
+
C@@B@DDBBBABBCCCCEHDCCBBB?BBD@ECCB@A?B@CCDBCBB@BG?A??@A=????0?=ABBBCCCAAA@9>@9;;;;*;A=@;@@@7BA@@@A@A@@@BB@B@CC@CBB?BA@@B:;:CBBBC@@@B=@@AA=@@BBBBBB?B?BBC>ABBBB>>??BA>?>B?BB?BBB@CBA::/573,38888'33,3:?:?ABBB@B?BBBB@B>AABBB?BB@?888<A=@@@7;@C@CECCCBBBBBBCBAAABCBBBBBBBABBDD?CCCC<>=7?@>>
@ATNG8:03112:03860
GATGGTAGTGTCAGTGCGCGTCGTCCAGAAGATCAGGAACTCTAGAAGAATTCAGATTTTTTAACACGAGAGTAAACGTAAAAAGAAGGTTTTACAAGACTCACGTTAACAATATTGCAGCAGTACGCACACAATCGAAGCGCAGTAAGGATGGCTAGTGTAACTAGCAAGAATACCACGAAAGCAAGAAAAAGAAGTACGCTATTAACTATTAACGTACCTGTCTCTTCCGAAACGAATGAGTACATAGATATACGTATAGCTTCCATCGATTCGAGGAAGTCT
+
;<AB@BCC>?>?@@>><<;;;;;;:7565.59;;:9.925>@B@@A@??=@?A??899999%:<AACCCCFCAA@;?=;;;;;*;A>A5<<;.;BC>A@ABAA@@@=@?BC@BCB9:9??ACDCCCCCCBBBC?CBBB=AABBBBBB=B?AAA?BBBCABAA?@AA?A@?BD>878488?991<::19989:+;>=B988AABA@<@<??@@<@<@@BAA>ACBBBAB?D?BBB=BBB>BAACCCCCCA?==@@A@??A>@@AA:?:?CEA>=:=AAA<;5;9//
@ATNG8:03115:03844
GATGTAGGCGAGAGTGAGACGCAGTACTCATTCGTTTCGGAAGAGACAGGTACGTTAATAGTTAATAGCGTACTTCTTTTTCTTGCTTTTCGTGGTATTCTTGCTAGTTACACTAGCCATCCTTACTGCGCTTCGATTGTGTGCGTACTGCTGCAATATTGTTAACGTGAGTCTTGTAAAACCTTCTTTTTACGTTTACTCTCGTGTTAAAAATCTGAATTCTTCTAGAGTTCCTGATCTTCTGGATACACTCATGTGCACCTACCATCGATTCGAGGAAGTCT
+
:;?=BBE@DDCFCCDCCCCBBCBBCCDDDB@=@@=>:@B?BAEDBBBCC?ACCBC>B<AACC?B?BBBBBCBAA;88999(3@8B7666&7>?A?BAD@EB=@@BBBE?>>??A@@@:?AA;C;>>>?:::==BBAA9==>>AA:8:@>>>===A;>>@=AA=C<=>=@@@@@A5<<=>=1<6:476666(/;99:1:///::<>>>18889+8===B:=:=@;>>?<===:><@@@@A@8;:B<=>8==666=;@>>>BB833743---9909966166::<=
@ATNG8:03144:03840
GATGAGAGACTGTAGCGCACCCAGAAGATCAGGAACTCTAGAAGAATTCAGATTTTTAACACGAGAGTAAACGTAAAAAAGAAGGTTTTACAAGACTCACGTTAACAATATTGCAGCAGTACGCACACAATCGAAGCGCAGTAAGGATGGCTAGTGTAACTAGCAAGAATACCACGAAAGCAAGAAAAAGAAGTACGCTATTAACTATTAACGTACCTGTCTCTTCCGAAACGATGAGTACAATGAGAGAGCTCTCTCTACCATCGATTCGAGGAAGTCT
+
;66===BCBBBCCGCB@@@@@:@AA=CA@@::6:????BCCC?BB=?:?C99:DDD3C?CCBBAB?>><;19;555666$7:7=7976+6;627=;<>>=;;1817C=A>>;>==;;;>?>=>=A>>>@<@@@A8;;>>A>>>:>:>AA=AA???A;;5;==???=AB=@@@5;:888)8>;777777)//)/<<;?>A??<?;??DD=C;@@;;::>>AAAAC:=:<8919///77//88706<>?@>>>@@@@@@AACC:>988@@=BA@@:@<AAA?
@ATNG8:03148:03921
GATCGAGCGAGTGTGTATACCAGAAGATCAGGAACTCTAGAAGAATTCAGATTTTTAACACGAGAGTAAAACGTAAAAAGAAGGTTTTACAAGACTCACGTTAACAATATTGCAGCAGTACGCACACAATCGAAGCGCAGTAAGGATGGCTAGTGTAACTAGCAAGAATACCACGAAAGCAAGAAAAAGAAGTACGCTATTAACTATTAACGTACCTGTCTCTTCCGAAACGAATGAGTACTGCGTCTCACTCTCGCCTACCATCGATTCGAGGAAGTCT
+
//88:<@B@AACCCBBCCCB?@@@=?@?BBB@B@CBBCDBC@CB?A<@A997777'3389>:>=;;3333&7<@ADCC+99.5.555&555.544;98454.363305<<7<<>=@@>C@99994<9928==@?A>>?999@<A>A??<>A?=@778:@BA899=@@399>67777A3555055FCC.>@:>8::<<=?@;@7::=>7;7;=????BA?A?@B=@<@BB>@@@39999:8>=AAAAAA:9787777;<;;;8=877>>;=<<A?>7?<<;
@ATNG8:03106:03980
GATTAGTGCGTGAGAGAGAGACCCAGAAGATCAGGAACTCTAGAAGAATTCAGATTTTTAACACGAGAGTAAACGTAAAAAGAAGGTTTTACAAGACTCACGTTAACAATATTGCAGCAGTACGCACACAATCGAAGCGCAGTAAGGATGGCTAGTGTAACTAGCAAGAATACCACGAAAGCAAGAAAAAAGAAGTACGCTATTAACTATTAACGTACCTGTCTCTTCCGAAACGAATGAGTACTGTATCTATGTGTGCGCTACCATCGATTCGAGGAAGTCT
+
BCB@CCBCBBBBCFCCCCDDCCC>BBG@CCCC:98:?AABAAAB>@A=@=@@@ABBBB3C@BBBBBBCB???8<==@AA@,@@>A=BBB9BBC?BCCCBCC@A>A@BB@B@@<@@A@BBBBBBCBBBCCB@@?@B?@??A???F?B?B;;:;BCCBBBB?BBBBBB@CC?BBB=@A??=5<<<8888888%8=:7858>;>?A=A=???@<A=>=BBB@BCCBBBC@C?BBC=BAB>ABDBBBCCCCCCCAAAA<>==788;;;<AA@@@C3888818:?==>
@ATNG8:03115:03946
GATGGTAGCAGACGTGACAGAGCGCCAGAAGATCAGGTACTCTAGAAGAATTCAGATTTTTAACACGAGAGTAAACGTAAAAAGAAGGTTTTACAAGACTCACGTTAACAATATTGCAGCAGTACGCACACAATCGAAGCGCAGTAAGGATGGCTAGTGTAACTAGCAAGAATACCACGAAAGCAAGAAAAAGAAGTACGCTATTAACTATTAACGTACCTGTCTCTTCCGAAACGAATGAGTACTATGTAGAGCTCTATACTAATCGATTCGAGGAAGTCT
+
CCECGF;69@@@DCCCCCCGDEBBC?DCC?CCCC@@>@@A@BBBBC@BB>A>@?C99999';<ABBCCCEC;;;7;C;;;;;*<;7<@GEE<C:;79@@@AB@@A4:6:@<@??9????@BCBDDCCCDCA@;?=992;@@@AC??=A@BBB@BCCCCCCC?BBBBBB?BB?BBB>AABBA9?9:59BCCC3B><>888CBBBB<@;????<>;>@CCC@CFBBAB@<?=???:?CC???>CCDCAA@BCBBAB?AA<<<AAAA<AAA>>9>ADD=B666>>
@ATNG8:03106:04031
GATGGTAGGCACTGCGCACACATCCCAGAAGATCAGGAACTCTAGAAGAATTCAGATTTTTAACACGAGAGTAAACGTAAAAAAGAAGGTTTTACAAGACTCACGTTAACAATATTGCAGCAGTACGCACACAATCGAAGCGCAGTAAGGATGGCTAGTGTAACTAGCAAGAATACCACGAAGCAAGAAAAAAGAAGTACGCTATTAACTATTAACGTACCTGTCTCTCCGAAACGATGAGTACTATAGACTATCTGAGACTATCGATTCGAGGAAGTCT
+
@=5566>=8=C@55555==<<?==>7>=>9<<>@:;29495?@@>>9@=6905=?<<>>=);8987///99666.67//////#//)/49;;+7/5.5<=;<===<8<9@A?A??9>A?>@A;?=?;;=>;?>;>>8834;;;B>8<@C@A;:48<=<@??C??>=??@<??;@?=/7775.2554555666$553852588==;:::::??5@9@>BBB?BBCAAABC?BBF>B??:99>?@@??;;:<=;;;DBBBBBBBBA989@;?@BB>B>>;56
@ATNG8:03107:04023
GATGGTAGCTCTGCTCTGACTCTCGTACTCATTCGTTTCGGAAGAGACAGGTACGTTAATAGTTAATAGCGTACTTCTTTTTCTTGCTTTCGTGGTATTCTTGCTAGTTACACTAGCCATCCTTACTGCGCTTCGATTGTGTGCGTACTGCTGCAATATTGTTAACGTGATTCTTGTAAAACCTTCTTTTTACGTTTACTCTCGTGTTAAAAATCTGGATTCTTCTAGAGTTCCTGATCTTCTGGCGCGTATGTATGTCGCCTACCATCGATTCGAGGAAGTCT
+
:;BC?CBBBB<BB<BBCBBDDBB@@@@?AC;;8;ABD=BB@C>BADDCCC@CDBBC@C@CCCD?C@BBBBCCCBC@BBBAA0AA=@@BB=AABB9;:B=BC>@AACBC@CBBCDCCCACBC?B@CCBBBBBC?BBCC?CCCBCABACBABDCBAB>BCB?BC?B>@ACCBB@BC<AABBC7C?D=BAAA@,@A;<<0;<<;AB::9@;???@1???B?CC@CC@ABACBAA>A?ABAAA>9=9;4;;;;;;BA@@BBBBAA?AFEABAAABE@BBAA=A5::BB
@ATNG8:03120:03992
GATGGTAGTGCGTGAGAGAGAGACCCAGAAGATCAGGAACTCTAGAAGAATTCAGATTTTTAACACGAGAGTAAACGTAAAAGAAGGTTTTACAGACTCACGTTAACAGTTTTGCAGCAGTACGCACACAATCGAAGCGCAGTAAGGATGGCTAGTGTAACTAGCAAGAATACCACGAAGCAAGAAAAAGAAGTACGCTATTACTATTAACGTACCTGTCTCTTCCGAAACCGAATGAGTACGAGAGAGCACACGTGTCTACCATCGATTCGGAGGGAAGTCT
+
49::8554:4455599;566=966?8>??;;54444.4.4::?BCC@BB?A489=;<<=;'7,33:6///666617:==@@2>>8:4977+7///<<:;<;-,(,,,,,,66)--/:=<5666555;;?A:B@<?7;==?999?=@;A@@;>@@?88896;<888<877/777/87736332+22555'22+222;96558)..33305.3588:5:<<:::<04039;3:69:16///>>>?B8855:??>>9<9===;7919999<?9;;6665(5-55;>
@ATNG8:03129:04024
GATGGTAGCATCATGCATATCTCACCAGAGGATCAGGAATCTAGATGAATTCAGATTTTTAACACGAGAGTAAACGTAAAAGAAGGTTTTACAAGACTCACGTTAACAATATTGCAGCAGTACGCACACCAATCGAAGCGTCAGTAAGGATGGCTAGTGTAACTAGCAAGAATACCACGAAGCAAGAAAAGAAGTACGCTACTTTAACTATTAACGTACCTGTCTCTTCCGAAACGAATGAGTACTACTCTCAGAGACACACTACCATCGTTATCGGAAAGTCT
+
:;<<=:55<9>;;;;;>=<ABC=<:35---(-8:::658<<<A;>=33-3-37988888$3,38778:333:;1332222&25.5/5==-88705/...9635/549816//)./832--.//.57:78/707788376/....7738279;2988?>A@@;>>====<;;489<77799157539>AA2<<4966/-------'-,3-..(.47.225/5;:585:7;6555,566/6///5///799555656=>@@>A??AA=<:7777///7077.79--
@ATNG8:03120:04046
GATGTAGTCTCAGATAGTCTATAGTACTCATTCGTTTCGGAAGAGACAGGTACGTTAATAGTTAATAGCGTACTTCTTTTTCTTGCTTTCGTGGTATTCTTGCTAGTTACACTAGCCATCCTTACTGCGCTTCGATTGTGTGCGTACTGCTGCAATATTGTTAACGTGAGTCTTGTAAAACCTTCTTTTTACGTTACTCTCGCGTTAAAAATCTGAATTCTTCTAGAGTTCCTGATCTTCTGACTCTCGTAGACAGATACTACCATCGATTCGAGGAAGTCT
+
7;;:@ACBBCDECCABCABACCCCCCCCCCB?BBBB>BC@EACCCCDBB@CBCBC@D@DBBB@B?ABBCBBBDD?BBCCE3CB=@?@@;@ACB?CCC@CC?A@BCAB@BBCCCCCC?BBC?C?CDBBBBBC@CCCD?CBBBCAAABCCCC@@@B?CCC@>><>>??BBBCCCC@CCCCC;D?B>BB@@@0A@?A;ACCCCCB@@@=@@?@0@ABBCAE@BB?BBDDC::9:?BDCCCA?BBDDCCCDCBBBBBCCCCAAACCC@AABCAB=ABDD@C@C???
@ATNG8:03130:04060
GATGGTAGTGTGTCTCTGAGAGTAGTACTCATTCGTTTCGGAAGAGACAGGTACGTTAATAGTTAATAGCGTACTTCTTTTTCTTGCTTTCTGTGGTATTCTTGCATATGTTACACTAGCCATCCTTACTGCGCTTCGATTGTGTGCGTACTGCTGCAATATTGTTAACGTGAGTCTTGTAAAACCTTCTTTTTACGTTTACCTCTCGTGTTAAAATCGTGAATTCTTCGTAGACGTTCCTGATCTTCTGGTGTATACAGCGAGTATCTACATCGATCGAGGTAGCTAT
+
99;<699>>=<<<;565;::555;<=;;;///)//883::7<9<666?<=8=<>//)/499:=8=655555599;554444$44.4455)/////)///39;493333333,33;783446999/3.3:96///94999:6;;:98898333777733,398,33171777///://)44444+46;644444$44444)44.4;<:::5/)///'////9<7;779344/7/----06(--886505//)///633338333334:84449933333--,(,,,,,,,
@ATNG8:03154:04076
GATTAGGAGACACGTCGCACACGTACTCATTCGTTTCGGAAGAGACAGGTACGTTAATAGTTAATAGCGTACTTCTTTTTCTTGCTTTCGTGGTATTCTTGCTAGTTACACTAGCCATCCTTACTGCGCTTCGATTGTGTGCGTACTGCTGCAATATTGTTAACGTGAGTCTTGTAAAACCTTCTTTTTACGTTTAACTCTCGTGTTAAAAATCTTGAAATTTCTTCTAGAGTTCCTGATCTTCTGGGTCTACCTCTCGTCGCGCTTACCATCGATTCCGAGGAAGTCTC
+
??<7;?5;>>@B@<;:;;9:;?:>;>>AAA;<;;A:@@?B?;;;@A@?:?A<<=:>9;>>?7?>AAAACCCCC@BAA@@2AB@DCCC>CCBC?BBB?BC99:7B@A>ACCAAA==:=AA;@<?@A;;;?A<@;;;=AAAA><;;@@@@@?=<=8;;;:>@<?<?@>::899@*//666-659588888(6=:88)/)/7///>==A;@@@?/;::1667(57.7717985://*/5:97322*--29.666./-/7962---3335/5;6;998660606;=79072,,,
@ATNG8:03128:04115
GATGGTAGTATCTGCACACTCTGTCCAGAAGATCAGGAACTCTAGAAGAATTCAGATTTTTAACACGAGAGTAAACGTAAAAAGAAGTTTTTACAAGACTCACGTTAACAATATTGCAGCAGTACGCACACAATCGAAGCGCAGTAAGGATGGCTAGTGTAACTAGCAAGAATACCACGAAAGCAAGAAAAAGAAGTACGCTATTAACTATTAACGTACCTGTCTCTTCCGAAACGAATGAGTACACACTCTCATATGACACTACATCGATTCGAGGAAGTCT
+
89<?@CACBCBA966@CGGCBBBCC@C;;7;=>@?>8?8==?@?=?9>=9?=AA???CCC2A>ACBCBCABBCC=BABBACA0@@<ABBBB2BBBGCBBBBBB;;:;@BC@CCB?CCBABFDDAAADCCCBB?BCBB?BBCBBBBB=B?BAA?ACCBBBBC?BBBBBB@BB?BBA<??@@@;>::988888(8@:A988?AAAA9<:>BBA3818=AAA?BBA@@??=??BCD:???>?AAAAABBCBB@@A@@@?@BBBBBBBBDCDCCB?BBA@=<;=:::
@ATNG8:03115:04148
GATGGTAGCTCTGCTCTGACTCTCGTACTCATTCGTTTCGGAAGAGACAGGTACGTTAATAGTTAATAGCGTACTTCTTTTTCTTGCTTTCGTGGTATTCTTGCTAGTTACACTAGCCATCCTTACTGCGCTTCGATTGTGTGCGTACTGCTGCAATATTGTTAACGTGAGTCTTGTAAAACCTTCTTTTTACGTTTACTCTCGTGTTAAAAATCTGAATTCTTCTAGAGTTCCTGATCTTCTGGGTGCGCTACAGTCTCTCTACCATCGATTCGAGGAAGTCT
+
;<::;@@@A<=BDECCCCCCCCBCBCCCBB::8:ABC?CC?B?AADCCCF@CCBBB@D?CCBC>@>@BBCDAAAE?BAAAA0@@=@ACD>BBCC==;C?AB;;;@CAB@CCDDCBBC@CCC?B?CB@?@@?C?AABC=A@CCCBBCC@@@CBBBB?BCC?CC?B?BBB;;;ECB?BBBBB7A=@=AAAAA,@BBCC;BCBAAAC;;;@BBBB3B@@@A=B=AA?BBACCAA?A?:;;CCB;?:;;7;C@@@C@AABBCBBABB@@=AAAA@@<@BBB@B@DBBA
@ATNG8:03134:04223
GATTAGTATAGAGCTCTACATAGTACTCATTCGTTTCGGAAGAGACAGGTACGTTAATAGTTAATAGCGTACTTCTTTTTCTTGCTTTCGTGGTATTCTTGCTAGTTACACTAGCCATCCTTACTGCGCTTCGATTGTGTGCGTACTGCTGCAATATTGTTAACGTGAGTCTTGTAAAACCTTCTTTTTACGTTTACTCTCGTGTTAAAAATCTGAATTCTTCTAGAGTTCCTGATCTTCTGGATACACTCATGTGCACCTACATCGATTCGAGGAAGTCT
+
;=@8BCBCBBDCCDCCBCBCCCDBBBDC@@>@BAA<BB?BACBABBBB?ABACB>C=@AAC?C?ACBBBABBA?98999'9=8;99:1;@@@?BBB@CC=A@@@??<>>@@>=?A;AAA9>9>=<<<;;;8<@>>:@>@@::;?>==??:;;>===>===:=7::A@@@AAA:==>>>5>;?::6666)39222(,,,,,,9;6;5;>>>.:=>::6:9@?:===@A@@<@<A???@@:==B<AAAAA:;;@@>>:::@8==?????<<7==66167;99;
@ATNG8:03146:04234
GATGGTAGTACATGATAGACGACACCAGAAGATCAGGAACTCTAGAAGAATTCAGATTTTTAACACGAGAGTAAACGTAAAAAGAAGGTTTTACAAGACTCACGTTAACAATATTGCAGCAGTACGACACAATCGAAGCGCAGTAAGGATGGCTAGTGTAACTAGCAAGAATACCACGAAAGCAAGAAAAAGAAGTACGCTATTAACTATTAACGTACCTGTCTCTTCCGAAACGAATGAGTACGAGAGTCAGAGCAGAGCTACCTTCGATTCGAGGAAGTCT
+
:;?=:<<<<<;;;==;:;==956??5?CC=@BA;;94949@@<<00*/9)0*0;;;<@BB5B@CCBCBBCDCCB<AA@@@@@*;;@C<AAA9ABB?BBAA@DCCC@C?CB?AAB=???BBBCCCCBBCCFG@BBAA=AAA@ABAA=A?C;;:<CCCCCCD@CCCDBB?BC@BAB?BBAAA9?:97:HEHE3BB>AAABFBBBB?B@B?AB;=:>?;;;?BBBBC;;6;==@@9@@?>AAABBBBBBBAAACCABBDCAAAAAAA6<499996:AAA:=5::88
@ATNG8:03110:04274
GATGGTAGTGTGTCTCTGAGAGTAGTACTCATTCGTTTCGGAAGAGACAGGTACGTTAATAGTTAATAGCGTACTTCTTTTTCTTGCTTTCGTGGTATTCTTGCTAGTTACACTAGCCATCCTTACTGCGCTTCGATTGTGTGCGTACTGCTGCAATATTGTCAACGTGAGTCTTGTAAAACCTTCTTTTTACGTTTACTCTCGTGTTAAAAATCTGAATTCTTCTAGAGTTCCTGATCTTCTGGTATACACACTCGCTCGCTACCATCGTTCCTTCTGAGTCT
+
CCCC?BCCCCCBBBBBCCBDDCCABBCCCCBB?BBBB=BB@C@AAACCCC@CCCCB@C@DBBB?E@CCCCBBCDD@BCCCD5BA=A?BB=BBBB@CCB?BC9;:ACCDACCCDCCCC@BBB@B@CCCCCBBB<A@??<AAABCCCBCBBBDBBBA?BCE@CBBB@ABBBBBBCD>BA@@@7@>B;@AAAA,@ABBC>AACCCAAAA@>AAAA0AA@@@=@=@A>BDDCCCC@C@CCBBBC?CCC?CCCDCCCCAA@@AAABBCCC>B@@@A?A@C@CCCBBB@A
@ATNG8:03126:04259
GATGGTAGCTCTGCTCTGACTTCGTACTCATTCGTTTCGGAAGAGACAGGTACGTTAATAGTTAATAGCGTACTTCTTTTTCTTGCTTTCGTGGTATTCTTGCTAGTTACACTAGCCATCCTTACTGCGCTTCGATTGTGTGCGTACTGCTGCAATATTGTTAACGTGAGTCTTGTAAAACCTTCTTTTTACGTTTACTCTCGTGTTATAAATCTGAATTCTTCTAGAGTTCCTGATCTTCTGGGTGCGCTACAGTCTCTCTACCATCGATTCGAGGAAGTCT
+
:?>@=@AC@>;@AAACCBBCC?BBBBA@@BD?DBBB;AA>A=AAABBBC?BCBBB?B>AAAB?C?BBBBAAAAA??@@@@.;;4<877)8B=?<??B?BB@B===@@:>>?@?AAA<AAA<A<@@>::;;;=AAAB:>>ABBA?>>@@@@===?;899=@@;?<>>>ABBBAA:==BBB5B:>9>CAAA.A==>?7>;;;>>??AA;??@@7@@@@A<A;??:?A>>@?A:>:>>=>>A;?>@@9>>>???>>>>>@@>>>A@@<@@@@AA<??@D<@<@@@@
@ATNG8:03127:04242
GATGGTAGAGTATCATGTGTATCTCCAGAAGATCAGGAACTCTAGAAGAATTCAGATTTTTAACACGAGAGTAAACGTAAAAAGAAGGTTTTACAAGACTCACGTTAACAATATTGCAGCAGTACGCACACAATCGAAGCGCAGTAAGGATGGCTAGTGTAACTAGCAAGAATACCACGAAAGCAAGAAAAAGAAGTCGCTATTAACTATTAACGTACCTGTCTCTTCCGAAACGAATGAGTACTACTCTCAGAGACACACTATCGATTCGAGGAAGTCT
+
5556168<966<<=>669DBC;;;A>A?@;?A<?AA?B@CCCCDBB?CCAC?B@@99999*:?CCCBBDEEDCB;?A;;;;;*;?>?<@@@6?A@?CBBCDBBBB?B?BB>BCC<A@BABCDDDBBBCBBBC@DDBB@AAA?@@@B>B?CBB@BEAAAABB?BBBA@@?CC>>>=7<;==<6><<8<9::;.:C<@@@@A@;;7;=A???;@<@B>>>297997;?8=:>AA:AAA<A?>??DAA===AAA=====AA@@@AAA>>8868@AA;A9==><
@ATNG8:03141:04249
GATGGTGCTCTGTCTGCTCTCGTACTCATCGTTTCGGAAGAGACAGGTACGTTAATAGTTAATAGCGTACTTCTTTTTCTTGCTTTCGTGGTATTCTTGCTAGTTACACTAGCCATCCTTACTGCGCTTCGATTGTGTGCGTACTGCTGCAATATTGTTAACGTGAGTCTTGTAAAACCTTCTTTTTACGTTTACTCTCGTGTTAAAAATCTGAATTCTTCTAGAGTTCCTGATCTTCTGGGTCTACGCTCGTCGCGCTACCATCGATTCGAGGAAGTCT
+
AA@@>ACBBBBBCCABAGFCDCCBBCCCCCCCC>AA=A?BBCCCCD@CCCCB<@<@DCC?C?BABABBBBB?BBBBB3BB?BBBD>BBAB>BBB>BB<==>CCC?AAAA@@AA:@<<8>=AAA??>>>=AA@>8><>>?>>>@@AAA9:9?59;=<AA<A<?????BABB<AAADC2>:><AA>>D.<8---(------7<:=:>BBB/A>=?A=A<??;>>>@@@@<B;??>>>?;?>>>9>BB>>>>@@AA>>>?<==A=@@@@@C:==>=8<8=???
@ATNG8:03107:04333
GATGGTAGCGCGACGAGCGTAGACCCAGAAGATCAGGAACTCTAGAAGAATTCAGATTTTTAACACGAGAGTAAACGTAAAAAGAAGGTTTTACAAGACTCACGTTAACAATATTGCAGCAGTACGCACACAATCGAAGCGCAGTAAGGATGGCTAGTGTAACTAGCAAGAATACCACGAAAGCAAGAAAAAGAAGTACGCTATTAACTATTAACGTACCTGTCTCTTCCGAAACGAATGAGTACTATGTAGAGCTCTATACTACCAATCGATTCGAGGAAGTCT
+
<==D@B???B@BBBBB>A==?=BCC>CCB@CBDCAB>A@CCBBCAA?::89>???BABBB2B?BCCBBBBBBBB;97;:999'9A4;4:99*9AB>BA@@BBABA=@=@C@BBC@CCCCBCDHK;;;BBBBA=AA??;?A:99BBB?B?BAA>@@@>?=:=8=;=>8<78;4377/7<755(5556<=<==/:<5;<<====99595:9;<=B<87;BB79855;=A<=147>8<7727@AAABBA=>=??@AAAAA>887A<<<<?<?BA@@<886<=A;=>=8
@ATNG8:03139:04301
GATGGTAGCTATACGTATATCTATGTCACTCATTCGTTTCGGAATGAAGACAGGTACGTTAATTAAGTTAATAGACGTAACTTCTTTTTCTTTGCTTTTCGTGGTATTCTTGCTAGTTTACACTAGCCATCCTTACTGCGCTTCGATTGTGTGCGTACTGCTGCAATATTGTTAACGTGAGTCTTGATAAAACCTTTCTTTTTACGTTTAACCTCTTCGTGTTTAAAAATCTTCGAATTCTTCTAGAGTTCCTTGATCTTCTGGATATCGCGACGCGCTAATC
+
55=B8==B545:5555<55/757,,,,,,-//99>===177)/)///)/7///17:4//1639)/)/615058//////(/;6;?==>+44=588;;;.:988(///(/949333333(32555:::6;88:<2:<=5525516=9937;899775//753/..6278905526266666699;1889===/8066062999(-,666(,(,(,,606385;=3=AAA*855,/-6060--)-66333949(-(/8655/535.5355478632,,,*,50,,
@ATNG8:03140:04319
GATGGTAGAGAGAGCTCTCTCATCGTACTCATTCGTTCGGAAGAGACAGGTACGTTAATAGTTAATAGCGTACTTCTTTTTCTTGCTTTCGTGGTATTTCTTGCTTAGTTACACTAGCCATCCTTACTGCGCTTCGATTGTGTGCGTACTGCTGCAATATTGTTAACGTGAGTCTTGTAAAACCTTCTTTTTACGTTTACTCTCGTGTTAAAAATCTTGAATTCTTCTAGAGTTCCTGATCTTCTGGGCTGCGCTGATATGCGCTACCATCGATTCGAGGAAGTCT
+
45<=8<==<?:;999566>=>?@@@A;;;;=@=BCB@AA<@;@@<<@00*07866)3-3;3829=<?BCBA@:B>>@==='333332:37@@A:@900)00)///(/660655588<@;555;A;A@=6///;5;66;:==>?<<=>>>BB?>==;08564::593///9989A?;<9;;;.;7<,//;;;,;;;>@6@???A@@===5;;::*;::7;F>E>AA<>>>;;;>:>:;;;A@@=777<2:///=@@:>>?;;;???==:=A>>>@:=>>@<@<;;;?
@ATNG8:03124:04384
GATGGTAGCATCATGCATATCTCACCAGAAGATCAGGAACTCTAGAAGAATTCAGATTTTTAACACGAGAGTAAACGTAAAAAGAAGGTTTTACAAGACTCACGTTAACAATATTGCAGCAGTACGCACACAATCGAAGCGCAGTAAGGATGGCTAGTGTAACTAGCAGGAATACCACGAAAGCAAGAAAAAAGAAGTACGCTATTAACTATTAACGTACCTGTCTCTTCCGAAACGAATGAGTACGTGTGCGACGTGTCTCCTACCATCTATTCGAGGAAGTCT
+
<=>C@FBA@?BBB;;;CBBCCCBBB?CCC@CBBA@@=@?BCDBAAC?CC?D?BCBBBCCC3C?BBBBBAAB@AA<A=BBDDD3BC?B?CDD<CCG@CCCCB@@00+0;<<8=?@499889@@BCC<;;CCCC@BCAD?BBBBAAAC@C?BBB>ACBBBCCC?CBBBB9979?>>?<??A@B9@>>9888888%/956///;;AAA<A<A@AB<B=?>BCC@CBBBCCB?B?BBA:AAB>BBCAAABBBBB==>;;;==@====>>>=@===9818::96=:>;;<
@ATNG8:03128:04385
GATGGTAGGTGCACATGAGTGTATCCAGAAGATCAGGAACTCTAGAAGAATTCAGATTTTTAACACGAGAGTAAACGTAAAAAGAAGGTTTTACAAGACTCACGTTAACAATATTGCAGCAGTACGCACACAATCGAAGCGCAGTAAGGATGGCTAGTGTAACTAGCAAGAATACCACGAAAGCAAGAAAAAGAAGTACGCTATTAACTATTAACGTACCTGTCTCTTCCGAAACGAATGAGTACGTGTGCGACGTGTCTCCATCGATTCGAGGAAGTCT
+
:778499>;99;@?;@CCFDCBBBD@B@A>@AAA@@>@@CCDCBBB?BBAF@BBBBBBBB1BADBBBBBCCBBF=A@:;;;;*;A=A@CCC;C;;6:CABCDB??=?@CC@CBB>AABBCCCCDCBBBBAAB@BBBC@BBAAAA?B>B?BBB@BBDDCBCB@BBB>>>@DF?@>>799@@A9>>?;:A@AA/==9=988?@@@@<A<@@@A<A<?<BBB@CBCBBBC>A?ABB=BAA=:::@AA@ABB9::CFCCCCAA>>:>@@CBA;@@@C:>;::8;
@ATNG8:03127:04409
GATGGTAGTATATCGCGTCGCTATCCAGATGATCAGGAACTCTAGAAGAATTCAGATTTTTAACACGAGAGTAAACGTAAAAAGAAGGTTTTACAAGACTCACGTTAACAATATTGCAGCTGTACGCACACAATCGAAGCGCAGTAAGGATGGCTAGTGTAACTAGCAAGAATACCACGAAAGCAAGAAAAAGAAGTACGCTATTAACTATTAACGTACCTGTCTCTTCCGAAACGAATGAGTACTACTCTCAGAGACACACTAATCGATTCGAGGAAGTCT
+
@A<E@HB@ABCCDDDCCCCBBBDCC@CCCBA>=>00,0:><>BBAB?BB?B@BBACCCCC2A?BACAAABBCCC=AA:::::*:A?C@BDD;DGGBAAACCDCBB@B@CC@CCC?BBAAB:;;CCCCC;;;C@BBCC@BB@??AAA?B?CBB>AACDBBBB@BA@=;<68943336:::==424<6:::99'33,3966///-5(/(/9671828788:6??A<@>=8=956716AC?BBBBCBAAABBCCCABBBBBCBBBBB?BCBBC@BBBC@C?B@@@
@ATNG8:03185:03852
GATGGTAGATACTCGCTGATACACCCAGAAGATCAGGAACTCTAGAAGAATTCAGATTTTTAACACGAGAGTAACGTAAAAAGAAGGTTTTACAAGACTCACGTTAACAATATTGCAGCAGTACGCACACAATCGAAGCGCAGTAAGGATGGCTAGTGTAACTAGCAAGAATACCACGAAAGCAAGAAAAAGAAGTACGCTATTAACTATTAACGTACCTGTCTCTTCCGAAACGAATGAGTACTACTCTCAGAGACACACTAATCGATTCGAGGAAGTCT
+
?CBB@BC=CCDDBBCCCCBCCB;;;6;AA@CCCC@?=??BBBBDCC?>>7?<??BFCCCA2C?CBBBBBBBBB>A@;;;;;*;@@D8:::4:CA=ACBBCDBBCAC?AA@B@?<:::BCECCCCCCDBCCB?A@@@@???AAA??<@>BAA>AC@??BAA=AAA@AB?A@<@@@8?<<<=+78:8=?@A@/AB<>;;<A@@@@8:5;A==5;5;=AAA@CDDBCBB?C?ABB=B9959AAABBBBBCCABBAC==>>AAA>;;5:=A8757A@@<@8<;==
@ATNG8:03203:03859
GATGGTAGTATCTGGCACACTCTGTCCAGAAGATCAGGAACTCTAGAAGAATTCAGATTTTTAACACGAGAGTAAACGTAAAAAGAAGGTTTTACAAGACTCACGTTAACAATATTGCAGCAGTACGCACACAATCGAAGCGCAGTAAGGATGGCTAGTGTAACTAGCAAGAATACCACGAAAGCAAGAAAAAAGAAGTACGCTATTAACTATTAACGTACCTGTCTCTTCCGAAACGAATGAGTACTGTATCTATGTGTGCGCATCGATTCGAGGAAGTCT
+
;<?<8@999777//)///7:@<=>>B?CCC@CC;;;;6;;@>A@;:>:>==?;>?<@>???1?<?@B>>>BBCCF>?>@@<;?,5:25.55505<<=6666=B>BB@C@BC@BBB>?@AABCCCCCCCCCCBB@BCAA=@999???B?B@C;;;;CCDCBAA?CDBBAA>AC?999:?==?=8<<:4888888%/:78///<;@>@6;79;==1838ABAA?ABBABBA=@@999/9::3:@ADCEDBCBBAAA???>>>@@@@@BB;;;<>>>?;?5;;>>
@ATNG8:03204:03888
GATGGTAGGTGCACATGAGTGTATCCAGAAGATCAGGAACTCTAGAAGAATTCAGATTTTTAACACGAGAGTAAACGTAAAAAGAAGGTTTTACAAGACTCACGTTAACAATATTGCAGCAGTACGCACACAATCGAAGCGCAGTAAGGATGGCTAGTGTAACTAGCAAGAATACCACGAAAGCAAGAAAAAAGAAGTACGCTATTAACTATTAACGTACCTGTCTCTTCCGAAACGAATGAGTACGATGAGAGAGCTCTCTCTACCATCGATTCGAGGAAGTCT
+
9:==;=A@=@BAA<=;;;CC@A@BB>BBC@@@@A;;6;@ECGBCDC@BB@B@BBBA@@@@1B?BHDCEBCBBBC>DDCCCCC5BA>@4;;;.;@A>ACAAAACA@>A@BD@CBB=ABCBCBBBCCCCCCBCC?CCCC@B?>>??@A=@?C??>@CCBBAA@?CCCCAB?BC<>>>9>>@@?8?=>;988888%/;7=///;;D>>7;7:>@B9=:=?BBB@BCDBAAA@D>A@C=CBA?ABBCCBBBB@BABBBAABAA<;;;;7818888AB<BABB<A38888
@ATNG8:03172:03935
GATGGTAGGTGCGAGCATGAGTGTATCCAGAAGATCAGGAACTCTAGAAGAATTCAGATTTTTAACACGAGAGTAAACGTAAAAAGAAGGTTTTACAAGACTCACGTTAACAATATTGCAGCAGTACGCACACAATCGAAGCGCAGTAAGGATGGCTAGTGTAACTAGCAAGAATACCACGAAAGCAAGAAAAAAGAAGTACGCTATTAACTATTAACGTACCTGTCTCTTCCGAAACGAATGAGTACGATGAGAGAGCTCTCTCTACCATCGATTCGAGGAAGTCT
+
:==>?B=@?0------68<>@@?@@@A;9997;<><<@7;6:@@AB@@?@C@C?BB@@@BAB2B@CECFHCABACC>CBCBBBB2CC@B?CCC:BDB@CBBBBBBBB@C?CE?AAB>AADBBBBDDDAAADCCC@BABB@BBBDBBBB>B=A997:AABBBBB@@AABBB>BC>CCC?BBBA?8=993999999%/;76///;;A>>;>=@@CB<B;??CBB@BCCCBCCAD?BCA<@AA=AAA???CCC999BBBBBBAA=@??@>>:>@=>>@<@>>><A=A???
@ATNG8:03183:03928
GATGGTAGCACACGAGATCTCATCGTACTCATTCGTTTCGGAAGAGACAGGTACGTTAATAGTTAATAGCGTACTTCTTTTTCTTGCTTTTCGTGGTATTCTTGCTAGTTACACTAGCCATCCTTACTGCGCTTCGATTGTGTGCGTACTGCTGCAATATTGTTAACGTGAGTCTTGTAAAACCTTCTTTTACGTTTACTCTCGTGTTAAAAATCTGAATTCTTCTAGAGTTCCTGATCTTCTGGGTGCGCTGACAGTCTCTCTACCATCGATTCGTAGGAAGTCATCACCGACTG
+
ABCC@BACCDDC@@<<<<<<;;;;=<;;;<:<7///9.772949;9;=9969@>>@?A;@>><4:6:BABBBABB?BAAA@.?>9<7777&3><>;B@A=@A=@999<=9><8;=?@@<@BB=A=???;;:=>;A@@@<>>;?8<8>8::AA>8874///5881609==>>@@@A5::BDD2?7;7;=HE;@@>>>39;??@??=>=8:998*8///=9@9??<?AB?;;;=A=A@@@AA<=///*//-66--/;;;9@@@@>A@@;::85==6;333;-3-3=977663266,,*
@ATNG8:03188:03931
GATGCGAGAGTGAGACGCAGTACTCATTCGTTTCGGAATGGAGACAGGTACGTTAATAGTTAATATGCGTACTTCTTTTTCTTGCTTTTCGTGGTATTCTTGCTAGTTACACTAGCCATCCTTACTCGCGCTTCGATTGTGTGCGTACTGCTGCAATATTGTTTAACGTGAGTCTTGTAAAACCTTTCTTTTTACGTTTAACTCTTCGTGTTTAAAAATCTGAATTCTTACTAGAGTTCCTGATCTTCTGGGTGCGCTACAGTCTCTCTACATCGATTCGAGGAAGTCT
+
45<<<==AA@@?==;:;;;;;;>@@<<8@:00,0>:A8/0)//77795;<<:96:)/--60608--/;:///8133333$39:87887+7837,73;6;@?BBBAA@<@@>;:<>><>@=5;596-----.3.55661222:8955577::7553//..0.//'/4778>>>>@A;A@@?>/949:.:::;;*:@888-94899;5;@@:::/::::*;;;7@6:6//,/;9;;?>>:>:==>>==:8==;4///99;BAAAA@CDCAAAA???AAA=AA??;>;>>:<
@ATNG8:03191:03936
GATGGTAGTATAGAGCTCTACATAGTACTCATTCGTTTCGGAAGAGACAGGTACGTTAATAGTTAATAGCGTACTTCTTTTTCTTGCTTTCGTGGTATTCTTGCTAGTTACACTAGCCATCCTTACTGCGCTTCGATTGTGTGCGTACTGCTGCGATATTGTTAACGTGAGTCTTGTAAAACCTTCTTTTTACGTTTACTCTCGTGTTAAAAATCTGAATCCTTCTAGAGTTCCTGATCTCTGGGTGCGCTACAGTCTCTCTACATCGATTCGAGGAAGTCT
+
ABCB?CCCCC@@@BCBBCCCBBCBBBEECC???@AAC>CC@C?CABBC@@>@DDBB?A?AAAB>B>BBBBBBBBF@@>>>>.?>8<55618CCC<=?B==:2778AAA7;;B@@>@@;@A@=C:??=<<:::<@>>><>>BAA@@@AA@>>888>@???=AA;?:=>A;<<>994:>@@@6@:=677777(8=;;<0777///<:;>18889(8>><;7//,/7:99;<<<6<8<<?>>>>>BB:;;:><<<==>@@BBA@@@AA@>>AD=A>>>:=<AA>>
@ATNG8:03169:03942
GATGGTAGGACGAGCGTCTGAGAGGTACTCATTCGTTTCGGAAGAGACAGGTACGTTAATAGTTAATAGCGTACTTCTTTTTCTTGCTTTCGTGGTATTCTTGCTAGTTACACTAGCCATCCTTACTGCGCTTCGATTGTGTGCGTACTGCTGCAATATTGTTAACGTGAGTCTTGTAAAACCTTCTTTTTACGTTTACTCTCGTGTTAAAAATCTGAATTCTTCTAGAGTTCCTGATCTTCTGGGTCTACGCTCGTCGCGCTACCATCGTATCTCAGGAGTCT
+
ABCC?BBC?ACCCBABBBBCBBBA@CB@@AAA?ABCD@BB?B@BBCBBBC>BABBC@C?BBBB?C@CBBBHFCCC?AAAAA2BC@CCCC<BBFJAB;:6:B6;;BCCE?BBEJGBBB>BBB?B@BB@@ABBC?AA@C?CCDAA@BCBBAAAAA@@>A;;7:A?A<?@CAAACCE@CBABB9B@CAGCCCC5BBBCC;;;GCCDCBB@;@>@@0@@@BCAF@CC@BBBBBCC>A>AAAAAA<??BB>BCCCCBCCCBBBCCCBBBB@BBBBBBBBCCCC?BBBBB
@ATNG8:03174:03945
GATGTAGATATATGCACGCTCTACCAGAAGATCAGGAACTCTAGAAGAATTCAGATTTTTAACACGAGAGTAAACGTAAAAAGAAGGTTTTACAAGACTCACGTTAACAATATTGCAGCAGTACGCACACAATCGAAGCGCAGTAAGGATGGCTAGTGTAACTAGCAAGAATACCACGAAAGCAAGAAAAAAGAAGTACGCTATTAACTATTAACGTACCTGTCTCTTCCGAAACGAATGAGTACTACTCTCAGAGACACACTACCATCGATTCGAGGAAGTCT
+
89>AAA@@@;;5666ABBABBBBD?A@A?A@@@@@<@?:99ACBB999>A4:9>?=?AA+;7;===<<=:;;;)75AAAAB1@A?D2;;;*;@B?BGHDBBBA@;@?;;6;BB8;;CABBCDGCCBBBABA>A;;;>ABAAA??@=A@A;;;;CCCCBBB@CCCBBA@DD?:9:7::AAB9::938::::;';:9>726;:<=;<@<>>@@:?;>>BBB?BCCCBBB=@=?DD=BBB@BBBBBACABBBBABBBBB<;;?>>>@@=A===;;6;>>B=A=;;;=
@ATNG8:03178:03949
GATGGTAGTGTCATATGAGAGTGTGTACTCATTCGTTTCGGTAAGAGACAGGTACGTTAATAGTTTAAATAGCGTACTTCTTTTTCTTGTCTTTCTGTGGTATTCTTGTAGTTACACTAGCCATCCTTACTGCGCTTCGATTGTGTGCGTACTGCTGCAATATTGTTAACGTGAGTCTTGTAAAACCTTCTTTTTACGTTTACTCTCGTGTTAAAAATCTGAATTCTTCTAGAGTTCCTGATCTTCTGGTAGAGCGTGCATATATCTACCATCGATTCGAGGAAGTCT
+
4<<<5;555<<<==<6669955554444498;794//(/9)//)/////::6<<666:>8<:98:(55)5<<//////)//9:9'//)4439913338846664//(////3.3;88=92512;85:6:2525558588661<595>99:@@B@@@@?@?BAA>BB?A?DCDCCCCBB=@;;;;.;=A?BCEDE5BBCGD>BB;;;CCCCC=AAAA,AAA@B?C:=<AHECCCCA?@@BBBCCC>@A@@BCCB<;<;<;B;;;B@@@BD?B@@@AC@AA::6:3::??
@ATNG8:03186:03969
GATGGTAGTGTCATATGAGTGTGTGTACTCATTCGTTTCGGAAGAGACAGGTACGTTAATAGTTAATAGCGTACTTCTTTTTCTTGCTTTCGTGGTATTCTTGCTAGTTACACTAGCCATCCTTACTGCGCTTCGATTGTGTGCGTACTGCTGCAATATTGTTAACGTGAGTCTTGTAAAACCTTCTTTTTACGTTTACTCTCGTGTTAAAAATCTGAATTCTTCTAGAGTTCCTGATCTTCTGGACAGAGTGTGCAGATACTAATCGATTCGAGGAAGTCT
+
BBBB@BBCCBCCCDCBBCCCCCBBCCCBCACB@BDEF>CC@C@CBCBCCB@BCGCC@D@AABC@C@CCCCBBBDD?BBCCD5CE?A@CC>A@A@6;6A=AC=AA@BBB@CDBCBABC?BCCAD@CCCBBCFD@BBCC?BBB:;;@BCBBBBCCGE?BCA?@C@C@CBDCBBB@@;@;;;;.;=A>;;;;;*;A@AB=C@@ABBAC@@5;;;;*;BAAB?B?CCACCBBB@@=@?CCCBBC?BBC@CCCDCCCA@@AABBCCBBD@DCCBB?BBBB?B@A???
@ATNG8:03189:03978
GATAGCGAGTGTGTATACCAGAAGATCAGGAACTCTAGAAGAATTCAGATTTTTAACACGAGAGTAAACGTAAAAAGTAAGGTTTTACAAGACTCACGTTTAACAATATTGCAGCAGTACGCACACAATCGAAGCGCAGTAAGGATGGCTAGTGTAACTAGCAAGAATACCACGAAAAGCAAGAAAAAGAAGTACGCTATTAACTATTTAAACTTACCTGTCTCTTCCGAAACGAATGAGTACGAGAGTCAGAGCAGAGCTACCATCGATTCGAGGAAGTCT
+
>>CCCCAA695<<659;;6;;;8599:@=:@900/66//)33-3633333333$3,3998333::::3888?===+22515+552&26838977799555052751725.5996//99//.7//5;=5::==465/58///6<499@<@@===AAA<@;;;BC=AA79:?7<<9988'7:=9>;>>>,990----223..(.376755'55'551676==:588;69=99:0:?@498CCB=><??=::;?@AAAAABBBB;;7;===>>:>?;;:><A>>>
@ATNG8:03190:03967
GATGGTAGTCTCAGATAGTCTATAGTACTCATTCGTTTCGGAAGAGACAGGTACGTTAATAGTTAATAGCGTACTTCTTTTTCTTGCTTTCGTGGTATTCTTGCTAGTTACACTAGCCATCCTTACTGCGCTTCGATTGTGTGCGTACTGCTGCAATATTGTTAACGTGAGTCTTGTAAAACCTTCTTTTTACGTTTACTCTCGTGTTAAAAATCTGAATTCTTCTAGAGTTCCTGATCTTCTGGAGATACACATGATACTCTACCATCGATTCGAGGAAGTCT
+
/977498:<<?@?>9<<;666>?;@@CC=ABB?@@@C=BC@B?A>AC@DCACDCBC@@?>>00+0*0/:9::<<:.49<<>,=B398A@;:46;7;=A=@A8:;ABAB?BBDBBCBC@CDD@D@DCBCBBBC@CCBB?CBCCCBBA@@?@:;:@A@AAA?AB>A=A?@@BBCCG@BCBCD7B>B><<;;<*;CABB?BCC<<;CCBB?CDDD5DBBCJ@C@BB@BBBBC;:7;?:::CBB?BBC@CBA@@AABBBCCCCBBBBBC?B>>>BB?BDDC?B?BB>>
@ATNG8:03187:03998
GATTAGAGTATCATGTGTATCTCCAGAAGATCAGGAACTCTAGAAGAATTCAGATTTTTAACACGAGAGTAAACGTAAAAAGAAGGTTTTACAAGACTCACGTTAACAATATTGCAGCAGTACGCACACAATCGAAGCTCAGTAGGGATGGCTAGTGTAACTAGCAAGAATACCACGAAAGCAAGAAAAAAGAAGTACGCTATTAACTATTAACGTACCTGTCTCTTCCGAAACGAATGAGTGCACATCGTCGTGTCGTGCTACCATCGATTCGAGGAAGTCT
+
AA?7??BCBBBCBAA@AB@@@@B?BBB>@@@;;;=@;?@AB@AAACC@C@CCCBCBCB2B?AB;:9@=5;9=4556=@@@+?=49.444&4::7455::9;;A9@<AB?BBD?CABABDDCCICCBBB@@=@CCC?@ABAAAB:;;0;00,0;<00/9;6:=<<<?;??9>>?;??@@@9@??;999999%/76:///88@>>;==>=?@<><>?CDH@CBBAA@?9=4::?9@AA?BBBCBBBBBBBBBBBBBBCCD::9BA@=ABBBBD?AACC@D?C@@@
@ATNG8:03193:04022
GATGGTAGTGATACAGATCAGACACCAGAAGATCAGGAACTCTAGAAGAATTCAGATTTTTAACACGAGAGTAAACGTAAAAAGAAGGTTTTACAAGACTCACGTTAACAATATTGCAGCAGTACGCACACAATCGAAGCGCAGTAAGGATGGCTAGTGTAACTAGCAAGAATACCACGAAAGCAAGAAAAAAGAAGTACGCTATTAACTATTAACGTACCTGTCTCTTCCGAAACGAATGAGTACGATGAGAGAGCTCTCTCTACCATCGATTCGAGGAAGTCT
+
88>><=9;<<<>?;<<??<<<==>>:6668:88///6:6:::555:898380///68888'6*/3;=ABBBBAA9939=;;;$44.5.555&55=7<?@@>C>BC?A>AB@BBB<??B?A:99CA?@B:;:A=AA@A?BBAAABBD@L?BAA>@ABAAAA@7;000::59;6;:;6;<:::3<;;/788889%/969///55>=<8<9:79A1;4;?BBA?BAABBBB@C@DEF>???99:999:=;>;;;00/9>99;9<9;>===A888AA=>>==8=5;;=?
@ATNG8:03160:04087
GATGGTAGTGTCATATGAGAGTGTGTACTCATTCGTTCGGAAGAGACAGGTACGTTTAATAGTTAATAGCGTAACTTCTTTTTCTTTGCTTTCGTGGTATTCTTGCTAGTTACACTAGCCATCCTTACTGCGCTTCGATTGTGTGCGTACTGCTGCAATATTGTTAACGTGAGTCTTGTAAAACCTTCTTTTTACGTTTACTCTCGTGTTAAAAATCTGAATTCTTCTAGAGTTCCTGATCTTCTGGGATGTGTGCGCAGTGCCTATCGATTCGAGGAAGTCT
+
BBCC<C=BBDCC@?>@CBBCB@@@@@:::A@?;@BC?BB?B?;;;;6=A:;AA;;;):24:9?3A?ABA@B@?<?@<<<===);;<5::;>5<<:93=00+/7)//65=?:=B?>B>BB>BCB?B>BBAABACB;@;;9<@BBDB=B996??CBBBB@@@?@FFAD=@@BAA@CCC@BBCDG:A=@=;;;;;*;@@BC=BBHKECCBBC5;;;;*;@ACC@B@BDFDCC@AAB?B@CCCCCC?CCDE@CBAABBBBBBBBBBB@CBBBBDD?BAAB@B@B988
@ATNG8:03165:04063
GATGGTAGTATAGAGCTCTACATAGTACTCATTCGTTTCGGAAGAGACAGGTACGTTAATAGTTAATAGCGTACTTCTTTTTCTTGCTTTCGTGGTATTCTTGCTAGTTACACTAGCCATCCTTACTGCGCTTCGATTGTGTGCGTACTGCTGCAATATTGTTAACGTGAGTCTTGTAAAACCTTCTTTTTACGTTTACTCTCGTGTTAAAAATCTGAATTCTTCTAGAGTTCCTGATCTTCTGGGCTGCGCTGATATGCGCTACCATCGATTCGAGGAAGTCT
+
894405:;;@@@@>ABB;;;>B@@AAA@@@>?8>@AA<BC@D=;::A?::59??;=4<5>:=>7B>BBBBBB?8?<;;:::*:>:;888)5><<5=;;67<8=;::=>:?888>?@@=AAA;?;@BA@;:;@<A==>7;;>>>?==>?>??;;;A6;:67<<*/,/:99=AB>>:==BCC6B:>:=????/??=>>7>@@>>>A@@A<@AA@/@===A=B=A@;?AAA>>=<A=@@@A=;78=;=19///>889>>>A>>>A@??;???AAD;??@@<@<??>;
@ATNG8:03173:04098
GATGGTAGCTCTGCTCTGACTCTCGTACTCATTCGTTTCGGAAGAGACAGGTACGTTAATAGTTAATAGCGTACTTCTTTTTCTTGCTTTCGTGGTATTCTTGCTAGTTACACTAGCCATCCTTACTGCGCTTCGATTGTGTGCGTACTGCTGCAATATTGTTAACGTGAGTCTTGTAAAACCTTCTTTTTACGTTTACTCTCGTGTTAAAAATCTGAATTCTTCTAGAGTTCCTGATCTTCTGGCGCGTATGTATGTCGCCTACCATCGATTCGAGGAAGTCT
+
/<F??AABB;66BAABBBBBAA@?;?>=:C9:09<==5=?9A?ACCDECCACBBBB@C@CCBB?C@CCCCCBBBC@DCCCC5CC@CCCD>ACCHACBD@CB?@@@DED@CDCCBBBB@BBB?A?CDBBABAD?CCCC>ABCCCBAACCCCCBBBB>BCC@BB?C?BACBBBCBC@CBBBB7A>B>;;;::*:BBCF>CCCCCDE@@@5;;;;*;AABB@D@CD?BBCCCA@>@@CCCCCC?BAB>BCBBBCBCACCCBBBC@CBC?BBBBBB?BBBB?B?BBB@
@ATNG8:03177:04130
GATGGTAGTAGTACACTAGTCATACCAGAAGATCAGGAACTCTAGAAGAATTCAGATTTTTAACACGAGAGTAAACGTAAAAAGAAGGTTTTACAAGACTCACGTTAACAATATTGCAGCAGTACGCACACAATCGAAGCGCAGTAAGGATGGCTAGTGTAACTAGCAAGAATACCACGAAAGCAAGAAAAAGAAGTACGCTATTAACTATTAACGTACCTGTCTCTTCCGAAACGAATGAGTAACACTCTCATATGACACTATCGATTCGAGGAAGTCT
+
CCBA?BCDCCBBBBBDCCCCBBBBC@BBB?CBDD9999@BADCCCB?BC?C@BBBABBBB2A@BBAABBBCBA?8<=9;;;;*;B@D5:::*9@<9@BBBDEEEB@B@BC?CBB>BBBBCCCCBBBCCCCBB?BBBB?BBBBAA@@<@@D?@=@CBBBBCC?BBA@@??CD@889;>>>>=8?;;8=@AAA/BD=A888AAA=>:=<AAAB7;7:?B@A?BCA@ABB@B?BCC>BBB?BBBCCC?BBBBBA@@@:::@;;;A???@AA<@@@@=@688A@
@ATNG8:03183:04101
GATGGTAGGCGTGTGAGAGTCTGCCAGAAGATCAGGAACTCTAGAAGAATTCAGATTTTTAACACGAGAGTAAACGTAAAAAGAAGGTTTTACAAGACTCACGTTAACAATATTGCAGCAGTACGCACACAATCGAAGCGCAGTAAGGATGGCTAGTGTAACTAGCAAGAATACCACGAAAGCAAGAAAAAGAAGTACGCTATTAACTATTAACGTACCTGTCTCTTCCGAAACGAATGAGTACGATGAGATCTCGTGTGCTACCCATCGATTCGAGGAAGTCT
+
>?CB?DCC?BBCCBACECF@@ABB@EDD@BCBB@@=@>BABBAA@=;:6;>A@BAAAAA.A?@AA???BECCC>BBBBDCC3??:?3:::2:AD>A=>>@@@@?<A=A?:>>>7=;BAA>@@AA@>>:;;C;===@9>>>>;;;;7==A<=8<;;;@AAA;?==ABB>BB>B>>9=;777.9994:ADCD/7738===AA@@@<A<AAAD8=:===>>;@AAA999;A<AAA9@BB>@@=>:9:::;>>???BBBAAA;;:ABBA:A???AA<@BBB>A>A9::
@ATNG8:03187:04093
GATGGTAGCTCGCTGATGATATCTCCAGAAGATCAGGAACTCTAGAAGAATTCAGATTTTTAACACGAGAGTAAACGTAAAAAGAAGGTTTTACAAGACTCACGTTAACAATATTGCAGCAGTACGCACACAATCGAAGCGCAGTAAGGATGGCTAGTGTAACTAGCAAGAATACCACGAAAGCAAGAAAAAGAAGTACGCTATTAACTATTAACGTACCTGTCTCTTCCGAAACGAATGAGTACTGTATCTATGTGTGCGCTACCATCGAGGTTGTAAAGTCT
+
9;?;7;=BBCCCDCCCBBBBCCCCC@CCD@@@@B;;8<@CCCBBBD?BB@B?BAAAABBB3B?CBCBBBCCCCC8><:9999*;B>A5;;;*9AA:?BBCBCBDD:>;996:CCABBBBBBCCCCBBBBBBB@CBBB@AAAAAAAB?B@DBB?BCBBBBBB@BBBBBB?BB@BBB>AABCD>;;;9==<<<.=B=B==<DA@@@:@<?@AA=A<?8::D@CCBAA9:694:BD=BBB?BBCBCCCCCBBBCB??:??;;;;;;>?;?AA>>>:>5::;>5@@AA
@ATNG8:03193:04108
GATGGTAGGTGCACATGAGTGTATCCAGAAGATCAGGAACTCTAGAAGAATTCAGATTTTTAACACGAGAGTAAACGTAAAAAGAAGGTTTTACAAGACTCACGTTAACAATATTGCAGCAGTACGCACACAATCGAAGCGCAGTAAGGATGGCTAGTGTAACTAGCAAGAATACCACGAAAGCAAGAAAAAGAAGTACGCTATTAACTATTAACGTACCTGTCTCTTCCGAAACGAATGAGTACTATGTAGAGCTCTATACTAATCGATTCGAGGAAGTCT
+
BBBB@BBC@BBBBCDECCCBCCCCC?CBB?BBCCAB@B?BBBBBCC?CC?C=AACCCCCC1C@DDEBCC@@@DD>CD999:9*;A=A=BBB:BBD@CAAAEBBA@<A@CC@BBB<>>CCDDDBBBCEBBCCC@AAAC>AA@@@ABB9?<?@@<@CBC@@@C?ABBAA@?CB>@@?:<<===6>>?9>=>??/>A;?888>A@BD:>;>??>5:7;CFDD@BCCCBAA>A?BCD>DBB?BBBBDCB@@@BBBBBBBBBB@@AA>>:>@AAA=AA<<6<176::
@ATNG8:03156:04145
GATGTAGCGCACACATAGATACAGTACTCATTCGTTTCGGAAGAGACAGGTACGTTAATAGTTAATAGCGTACTTCTTTTTCTTGCTTTCGTGGTATTCTTGCTAGTTACACTAGCCATCCTTACTGCGCTTCGATTGTGTGCGTACTGCTGCAATATTGTTAACGTGAGTCTTGTAAACCTTCTTTTACGTTTACTCTCGTGTTAAAAATCTGAATTCTTCTAGAGTTCCTGATCTTCTGGGATGTGTGCGCAGTGCCTACCATCGATTCGAGGACATCGATTCGAGGAAGTCT
+
4444444444999;;;===///7/////4987<<<<5<=7;7;>>>?>>2566658=89:55.5494449==99244444$4;055>>5<55649696;>7;9<;4545>=B@;;9<@AB?A=B:;:;9:@;:95:;<?A@C@?>A?@>>999=29:>:?>?C?999>><99999999,5.5.5955&5555>066====?666;@@@@+=<<<;.61658=AAAACC?B@DDDDBB?BBBC<@A;<:;:;ACB@@@B799>:>0//:=4<7?B6>:=B====?777A8>6<=?@
@ATNG8:03168:04147
GATGTAGCGCGACGAGCGTAGACAGAAGATCAGGAACTCTAGAAGAATTCAGATTTTTAACACGAGAGTAAACGTAAAAAGAAGGTTTTACAAGACTCACGTTAACAATATTGCAGCAGTACGCACACAATCGAAGCGCAGTAAGGATGGCTAGTGTAACTAGCAATAATACCACGAAAGCAAGAAAAAAGAAGTTACGCTATTAACTATTAACGTACCTGTCTCTTCCGAAACGATGAGTACGATGAGAGAGCTCTCTCTACCATCGATTCGAGGAAGTCT
+
45;==>?@>?@;666>?@>?C??9968<<<=>>5>4::4;;;=8B=6;17;;77777$38<<>8<<>::??8@?BAABB2BC@C@CEF;CBB@BAA@ABB;<7:5:9=@@A<>>CC@AACAB@@9:;9;2:@::58=?@@@??;@?B;;8:@@A?????@?>///4//(/>:*/4B=B6=8:6578888%86/56-7677=8><>;A9=95:257>994::88>?>9;6:==7<0//988=@@BBBBB@>>>AA??>====>A=?;:;;=89;;>3949777
@ATNG8:03168:04161
GATGGTAGTGTGTCTCTGAGAGTAGTACTCATTCGTTTCGGAAGAGACAGGTACGTTAATAGTTAATAGCGTACTTCTTTTTCTTGCTTTCGTGGTATTCTTGCTAGTTACACTAGCCATCCTTATTGCGCTTCGATTGTGTGCGTACTGCTGCAATATTGTTAACGTGAGTCTTGTAAAACCTTCCTTTTACGTTTACTCTCGTGTTAAAAATCTGAATTCTTCTAGAGTTCCTGATCTTCTGGTCTACTACACTGTACTCTTCCATCGATTCGAGGAAGTCT
+
@AAA?@ECCCBBBCBCCCCBBBCCBAADDCBB>@BBD=DC?C?BBCCCBB@CCCCC@C?CDCC?BADCBBBBBCC@CCCCB1CC@BBBD>CCCC@CCCBCC?BBCCCC@BCDDDBAA?CCE?B?BD>A@@@B?DBBB@BBBBBBBBCABBCAAA@>BBB?BB?B=AACCCCCCC?BBBBB7A>B>B4:::6:BDDE=CCDCCCCBBB?BBBB5BBCCD?C?BC@CCBBBBB?B?BBBB@A<AAC@CBBBCDDCCCACDBBBBC?A>AADCA@<@CCF?C?C@AA
@ATNG8:03173:04160
GATGGTAGTGTCGATATGAGAGTGTGTACTCATTCGTTTCGGTAAGAGACAGGTACGTTAATAGTTAATAGCGTACTTCTTTTCTTGTCTTTCTGTGGTATTCTTGCTAGTTACACTAGCCATCCTTACTGCGCTTCGATTGTGTGCGTACTGCTGCAATATTGTTAACGTGAGTCTTGTAAAACCTTCTTTTTACGTTTACTCTCGTGTTAAAAATCTGAATTCTTCTAGAGTTCCTGATCTTCTGGTAGAGCGTGCATATATCTACCATCGATTCGAGGAAGTCT
+
////)//6990//////5555555;;445998:59889.77)//)///::00*595559<399;92525>99:::=;39888+8=:;?A?A9:98:@<??@;@@;<<<<>AACEEEDGBB?BBB@D?DDCCBBAA?ACCD?AABBCBBBCCCCCBBBC?CCC?CB?B>@@CCCCCCC?@@@@@6@?B;99999.9DEDC9DDDACCCCCC@CCCC1CCCCC@C@CD=BBCCCAA?B@BBBCCC???C@CBCCDDCCCBBCCCCCCCDB?BBAABB?BBBB?B>BBAA
@ATNG8:03179:04222
GATGGTAGCGCATATCAGGCAGCCCAGAAGATCAGGAACTCTAGAAGAATTCAGATTTTTAACACGAGAGTAAACGTAAAAAGAAGGTTTTACAAGACTCACGTTAACAATATTGCAGCAGTACGCACACAATCGAAGCGCAGTAAGGATGGCTAGTGTAACTAGCAAGAATACCACGAAAGCAAGAAAAAGAAGTACGCTATTAACTATTAACGTACCTGTCTCTTCCGAAACGAATGAGTACTATGTAGAGCTCTATACTACATCGATTCGAGGAAGTCT
+
ABBB@CCCABBBBBBCBC@CCBBB>CCCBAAACAA=@>BBEBBBD@DD?C?@=>99999)98=<?B@AA@78:,:@;;;;;':@=@2999*9@A?AA@CCCDCC?C?CC?BBC<??@ABDCCCCCCCCBBC@DBBB>@@BBAABB?A?A@?<?B@AABDD?AABBBB?BB?@@A=@A@>=4=::7;AEHD/AA=A===@@@@D:=8>BBB7;7;@BBB@CDAAAAA>A?BDD=BBC?>>>DDBB?A@@@AA>>>@?A99778@@@@@AAA=>;;;>@9=///
@ATNG8:03195:04228
GATGGTAGTGTCATATGAGAGTGTGTACTCATTCGTTTCGGAAGAGACAGGTACGTTAATAGTTAATAGCGTACTTCTTTTTCTTGCTTTCGTGGTATTCTTGCTAGTTACACTAGCCATCCTTACTGCGCTTCGATTGTGTGCGTACTGCTGCAATATTGTTAACGTGAGTCTTGTAAAACCTTCTTTTTACGTTTACTCTCGTGTTAAAAATCTGAATTCTTCTAGAGTTCCTGATCTTCTGGCTCTCGTAGACAGATACTAATCGATTCGAGGAAGTCT
+
;;AA<@?CB@ABDCCBAACCCCCDDCCBAA996:AAC=BB@C@DDDEDAA>BCCCC=B?CCCC?C?CBBBBBBCA<99999)9B=AABB>BBCC?BBDBCG?A@BCCD@CCBBBBBD@DBB=B?CECDAA@A=ACCC?BBCAA@@@CCCBEAB@B?CCC@CC>@=@@BBBBCBC?A@@@@7>>B>:;;:;*;A@@C=A@DBBCGCCC7;;;;.;BBCC@C@BB@BCCCDBC=A@AACABA=@??<@BBBDCBBCCCBBBCCCBB?BDDBA=?ACC>B>B===
@ATNG8:03159:04271
GATGGTAGGTGCGAGCATGAGTGTATCCAGAAGATCAGGAACTCTAGAAGAATTCAGATTTTTAACACGAGAGTAAACGTAAAAAGAAGGTTTTACAATACTCACGTTAACAATATTGCAGCAGTACGCACACAATCGAAGCGCAGTAAGTATGGCTAGTGTAACTAGCAAGAATACCACGAAAGCAAGAAAAAGAAGTACGCTATTAACTATTAACGTACCTGTCTCTTCCGAAACGAATGAGTACGATGAGATCTCGTGTGCTACCATCGATTCGAGGAAGTCT
+
////)/780;:.----5599>B@@@>=37996///::<2666CCABBB@BC@C@CCCBBBBB5B@CCCBEDFCBBB=A@:::::*;A=@5;;;6;BB?BCCCC@@?A?A>CC>@@A>BB@BBCDCCCCCCBBBD@DDBB?AABBBBAA>BBD??>?DBBAAAA?ABAA@@>BC>@@A<>>?>=6@9939==>?/?B;?888@>>::6:<@?AC;><>ACBB?BDBBACC?C=BAC=CCB>AAABBBB@@@BBBBBB===BB;>;<BA<A@@@??<?@@@<A<@666
@ATNG8:03189:04252
GATGGTGTACATGATAGACGACACCAGAAGATCAGGAACTCTAGAAGAATTCAGATTTTTAACACGAGAGTAAACGTAAAAAGAAGGTTTTACAAGACTCACGTTAACAATATTGCAGCAGTACGCACACAATCGAAGCGCAGTAAGGATGGCTAGTGTAACTAGAAGAATACCACGAAAGCAAGAAAAAGAAGTACGCTATTAACTATTAACGTACCTGTCTCTTCCGAAACGAATGAGTACAGAGAGTACGATATGACTACCATCGATTCGAGGAAGTCT
+
::@C?ADDDBCCCCCBBBCABAEEBCBB@CDDAAA@D?BBCBBBB@BB?B?BCDCCCCC5BBCCCCCBAACCC=@@99999(9C<B2:::6;BD@CBBBCBBBC?B?BC@BBC<??@AACBBDDDCCBCCC?BBCC?BBBBAAAB?C@C??>?ABBBCCD?AAABB?BB?BBB=BAAAF>AAA?BBAA@2@?<@BBB==<BB:<;>A?@>B@BAA><:9<<A:::<A<AAB:?AB?>::AAA???@@@A@@==<>>D699BBD@CDAAAB?BBCC@E@B:99
@ATNG8:03173:04291
GATGGTAGCACGAGTCACTCATATCCAGAAGATCAGGAACTCTAGAAGAATTCAGATTTTTAACACGAGAGTAAACGTAAAAAGAAGGTTTTACAAGACTCACGTTAACAATATTGCAGCAGTACGCACACAATCGAAGCGCAGTAAGGATGGCTAGTGTAACTAGCAAGAATACCACGAAAGCAAGAAAAAAGAAGTACGCTATTAACTATTAACGTACCTGTCTCTTCCGAAACGAATGAGTACTGCGTCTCACTCTCGCCTTCCATCGATTCGAGGAAGTCCTATCA
+
:99>8;666<<>><<6669544;;<7<:;495556;5:8;;;665<:==9=:>BBBBAAA.438>?>ABAB@@A=446@A@@+==:@:CCE9>>>8<@?>;<:992:;?=:=971444<BBBGCBBBBBBAA?AA<<9;00.88-0).3:-/)/988//5;7;;888=588<=88/33;;;1222.222225#/.(....338552557822+2.7299940000/66163899(///(/66673338888<8666////-/)/)/)//888918887384333,332.3
@ATNG8:03169:04390
GATAGTGTCATATGAGAGTGTGTACTCATTCGTTTCGGAAGAGACAGGTACGTTAATAGTTAATAGCGTACTTCTTTTTCTTGCTTTCGTGGTATTCTTGCTAGTTACACTAGCCATCCTTACTGCGTTCGATTGTGTGCGTACTGCTGCAATATTGTTAACGTGAGTCTTGTAAAACCTTCTTTTTACGTTTACTCTCGTGTTAAAAATCTGAATTCTTCTAGAGTTCCTGATCTTCTGGACGACGCGCACTGACACTACCATCGATTCGAGGAAGTCT
+
;<;>BCCCCCCCCBBBCCCCCBBBBBAA@=@AAA=BC@C@BBBCCCC@CCBBBAC@BBBB=A=ABBCCBBCB@BBCDC5CC@CBCC>BCBB@BCJACC?BBCBBCAHCBBCCCE@BCB@B>BBBBBBB?BBBB@DCBBCBC@@???CAAAC@BBB@CC?B?BBBBEGFCC@CABCA7C@C>BACCC1ACBCC9;<CBBB@@@A?AABA2BBACB@E@CC?BACBBAC@C@BGCBBB>BACACCAA@@@BBBBCDCBCCDDD?BA@@?@=@AAA?A?AB??
@ATNG8:03193:04392
GATGGTAGCTCTGCTCTGACTCTCGTACTCATTCGTTTCGGGAAGAGACAGGTACGTTAATAGTTAATAGCGTACTTCTTTTTCTTGCTTTCGTGGTATTCTTGCTAGTTACACTAGCCATCCTTACTGCGCTTCGATTGTGTGCGTACTGCTGCAATATTGTTAACGTGAGTCTTGTAAAACCTTCTTTTTACGTTTACTCTCGTGTTAAAAATCTGAATTCTTCTAGAGTCCTGATCTTCTGGATACACTCATGTGCACCTACCATCGATTCGAGGAAGTCT
+
44<<8<ABA;66<?@BC;;;B@>96955=>;:7;;==6<<>7@:BBBCGCFBIEDAA?@@BA@@<B?BABAA00-=388877'--(//7:3::;;6;5525@5:?A@@B@BBCEDAA@?BAB@D@CBBBBBBC;;;CB?BAAACCBBAAAAECCCC?CBB?CC@B>@ACB@AAAA;AA@A@7A>C><;;;;.;BEED;;<<<A@;;:B@CEDD1DBABB?B>BC@BBCACBBF@CBCCDC>AAD@CBBBCDCBCAAAAAAA?BBB?BBBBBC@BBBB?B?????
@ATNG8:03179:04474
GATGGTAGTATAGAGCTCTACATAGTACTCATTCGTTTCGGAAGAGACAGGTACGTTAATAGTTAATAGCGTACTTCTTTTTCTTCTTTCGTGGTATTCTTGCTAGTTACACTAGCCATCCTTACTGCGCTTCGATTGTGTGCGTACTGCTGCAATATTGTTAACGTGAGTCTTGTAAAACCTTCTTTTTACGTTTACTCTCGTGTTAAAAATCTGAATTCTTCTAGAGTTCCTGATCTTCTGGATACACTCATGTGCACCTATCGATTCGAGGAAGTCT
+
<>CCABBCBBCCCCCCCBBBGCCDCCBBBCBB?BCCC=?@@C?BB???AA=AA@@A>A>???C@C@CBBBBCBBB?B@BBB*5505;=3;:::288956;088:9:::7==>=?BG=AA@<A=??>>>@:;7;@@@<>;=>?===AB=>=<<>=;AAA4A=6;4<88556:894555==.:49222222$2988807...555966+5552$222283955505>>????=B7:667>=:>??;888=:;;==>?;;;>@=A>>=@BC<@==<8<8=??@
@ATNG8:03183:04457
GATGGTAGAGAGAGTTCTCTCATCGTACTCATTCGTTTCGGAGGAGACAGGTACGTTAATAGTTAATAGCGTACTTCTTTTTCTTGCTTTCGTGGTATTTCTTGCTTAGTTACACTAGCCATCCTTACTGCGCTTCGATTGTGTGCGTACTGCTGCAATATTGTTAACGTGAGTCTTGTAAAACCTTCTTTTTACGTTTACTCTCGTGTTAAAAATCTTGAATTCTTCTAGAGTTCCTGATCTTCTGGCGCTCTGTCACGTCTGCTACCATCGATTCGAGGAAGTCT
+
-55938-/4;99555499;==<665<<<<<;949555)5;4;;8<<===<0555458<5:;<<9<454?=84487437737'3838333(3;;;*0///(//(333,388,33::::<C68876;;>>>8856838999-229555;=8;5655526.22.055(.).77566666)..777+728377777)9=@>C3>>>@@>===>;<@@@.89:8<;5<;>>99;9///65956;;?;;577<7///<:::====<:;;@?>;;5888<<@;A888:>:>;::
@ATNG8:03213:03876
GATGTAGATACTCGCTGATACACCCAGAAGATCAGGAACTCTAGAAGAATTCAGATTTTTAACACGAGAGTAAACGTAAAAAGAAGGTTTTACAAGACTCACGTTAACAATATTGCAGCAGTACGCACACAATCGAAGCGCAGTAAGGATGGCTAGTGTAACTAGCAAGAATACCACGAAAGCAAGAAAAAGAAGTACGCTATTAACTATTAACGTACCTGTCTCTTCCGAAACGAATGAGTACGAGAGAGCACACGTGTCTACCATCGATTCGAGGAAGTCT
+
///:;>?@99555;999<969<=@7>>>2555<<:7<9==?BBA?<<</8/7==87778'339::?>???879438BCDDD39;698<=>2?CC?AABA??;AA;@=::6:AB9??A@BBBBCCEDDBBBA>@;;;69@@ABBBB>@;@00*0<<;=:=C>BBBB7817;97775;9;;;300/365555'33.525598>>D<@:<;;A=B=>>BBD>@@A@AAA?A<@@>6=00)0;==@?AA@995<9>>A?A565?=??@9>99<<989<=A=A=ABAA
@ATNG8:03236:03840
GATGTAGGAGACTGTAGCCACCCAGAAGTCAGGACTCTAGAAGAATTCAGATTTTTAACACGAGAGTAAACGTAAAAAGAAGGTTTTAACAAGACTCACGTTAACAATATTGCAGCAGTACGCACACAATCGAAGCGCAGTAAGGATGGCTAGTGTAACTAGCAAGAATACCACGAAAGCAAGAAAAAGAAGTACGACTATTAACTATTAACGTACCTGTCTCTTCCGAAACGAATGAGTAACGAGAGTCAGAGCAGAGCTACCATCGATTCGAGGAAGTCT
+
<;A??>CACDCC@A@BCA=@@@;@CD?DBAAEBCBBBBCCC?@@<A?AAB;;;;;*;;@@AA@@ABDDD=AAA?@@A000006;>>+0*/;5:98;;;:8=4=??@<@//+/:=<<<@@DA@@==>>B=>>>@:>=?>66//,/7@<B?BA:99@DD????B@@<?D>???798A?A9A9928<<<<,<>9=8/00//?@=3<8<:::6;;;6///6;888><=16.589.---(---5/3,3789;;::::<;888<888??<>=>>@@?898C;>;=BBB
@ATNG8:03255:03847
GATGGTAGTACATGATAGACGACACCAGAAGATCAGGAACTCTAGAAGAATTCAGTATTTTTAACACGAGAGTAAACGTAAAAAGAGGTTTTACAAGACTCACGTTAACATATTGCAGCAGTACGCACACAATCGAAGCGCAGTAAGGATGGCTAGTGTAACTAGCAAGAATACCACGAAAGCAAGAAAAAGAAGTACGCTATTAACTATTAACGTACCTGTCTCTTCCGAAAACGAATGAGTAACGATGAGATCTCGTGTGCTACAATCGATTCGAGGAAGTCT
+
///:2///5:9;=;:9<95544455.55;9==<@:;8;<AB@@?@?;=?7<6:00//////$/7<AA>>BCA;00-00>?<<<*0//)///'/795;?==@B?<<;<;00/::6//5<::;@A@<@@9?69.5=9924@9;:?>A;A9@99.9:?@ABBC?BB@A@@<@A<0005;9/33(333377788)8=48883328794;99;9=27175>=>=@999===.4.4444&4<;28686//(-----/66698////.722225.5@>@A9?933.3(..3.
@ATNG8:03238:03907
TATGGTAGTAGTACACTAGTCATACCAGAAGATCAGGAACTCTAGAAGAATTCAGATTTTTAACACGAGAGTAAACGTAAAAAGAAGGTTTTACAAGACTCACGTTAACAATACTGCAGCAGTACGCACACAATCGAAGCGCAGTAAGGATGGCTAGTGTAACTAGCAAGAATACCACGAAAGCAAGAAAAAGAAGTGCGCTATTAATATTAACGTACCTGTCTCTTCCGAGACGAATGAGTACACACTCTCATATGACACTACATCGATTCGAGGAAGTCT
+
55::89>@?===FCBBBBBBBCBAB?AAA??????A=A@CBBBAAA<??=A>A?AAEDDD0FACBCBCBCDDCB<??;;;;;*;A>B@IJJ<CBC@CCCC@@@AA?@?AA=ABCBBBBCA@@ACCCCFHDAA<@D::8;BBBBCCC?CACBB>BBBBBCBC@CCBCBB?@B?@??4::?A@5=9:3::::9.7A>B@AA=>>BG<?:=>A=C7;;CBB?C;;;CCC9;:;BAAA;:6:AA@ACAAABBDBBBBBBBBBBBB>>>BAAAB>;>@?@9>5;;::
@ATNG8:03244:03917
GATGGTAGTATCTGCACACTCTGTCCAGAAGATCAGGAACTCTAGAAGAATTCAGATTTTTAACACGAGAGTAAACGTAAAAAGAAGGTTTTACAAGACTCACGTTAACAATATTGCAGCAGTACGCACACAATCGAAGCGCAGTAAGGATGGCTAGTGTAACTAGCAAGAATACCACGAAAGCAAGAAAAAAGAAGTACGCTATTAACTATTAACGTACCTGTCTCTTCCGAAACGAATGAGTACACACTCTCATATGACACTAATCGATTCGAGGAAGTCT
+
<>CD@CBBABBCDCDCCCCCCBCBB@BCC@CD@@::7;>A@@ABBC?CB>?>?A@@@@@A2A?DCCABCCC:99+9>9;;;;*;>=A=CCC9CCCAEDCDCCB<<:;@CC?CAA<????@BBDBB=;;CBBB?@@@C?@?@ACAAB?C?C<;;;CDCDDCC@:::CBB?CD?999499>??8>981/<<<<<&;:6//./69=??<A;??AA;A<A@BBC?BCCBBBC?C>AAB=BBB?BBBAAABCBBBB>>AB<;;BCBBBBB>@?>FF?C??@<??A??@
@ATNG8:03249:03913
GATGGTAGCGCATATCAGCGCAGCCCAGAAGATCAGGAACTCTGGAAGAATTCAGATTTTTAACACGAGAGTAAACGTAAAAAGAAGGTTTTACAAGACTCACGTTAACAATATTGCAGCAGTACGCACACAATCGAAGCGCAGTAAGGTTGGCTAGTGTAACTAGCAAGAATACCACGAAAGCAAGAAAAAGAAGTACGCTATTAACTATTAACGTACCTGTCTCTTCCGAAACGAATGAGTACCTCTCAGACGCTCGTCCTACCATCGATTCGAGGAAGTCT
+
:;99.4544=?AABB@BCC@AACCC>CCEABBBBCB?B@BDEBB?B@EE@C?A@@A@CCC1C>AABBBBBBAAA=A@AABAA0<<5:4999&5>>7;<<<@>>?C?A?AF@CBB@CCBABBEBBBBCCDCDC?AA@@<@AA@AB??8@5;5;5;ACCDCCC@CDDBB@?BB@BAA>ABBCC=???9?AAAA3AB?B?@?B@@AA<A>BACD@C@CBBBB@BBBAAAB?A=99959AA????A@9959??AABBBBBBBBBB?BBC?C999BB?BBBB?B?BBBB
@ATNG8:03252:03911
GATTAGGCACTGCGCACACATCCCAGAAGATCATGAACTCTAGAAGAATTCAGATTTTTAACACGAGAGTAAACGTAAAAGAAGGTTTTACAAGACTCACGTTAACAATATTGCAGCAGTACGCACACAATCGAAGCGCAGTAAGGATGGCTAGTGTAACTAGCAAGAATACCACGAAAGCAAGAAAAAGAAGTACGCTTTTAACTATTAACGTACCTGTCTCTTCCGAAACGAATGAGTACGTGTGACGTACGTGAGCTACCATCGATTCGAGGAAGTCT
+
<=C@CBAGC@@ADBBBAAABAAA<@BD?CCCCC;:;>BCFCCCCABD@B@BCCCDCCC5CBDECCCCCDBB@8>?::99*;B>C5;<;.<CDADBCBCDBCC@C@AA>ABB>BBBBBBBCCCBBBCCCD?DBBB?BBBBBBAC?E@C@@?@CCDCCBB?BBCCCA?BC@BAB<????<8989<@DCDC3BB?@998A??@@6@=;:;B=B<@>>>?;?:::96708;>BG:AAA=A::;AA>>>>>@????DAAA>>>=A<<7;999>>:=AAA;A;A@@@
@ATNG8:03219:03946
ATGGTAGGCGAGAGTGAGACGCAGTACTCATTCAGTTTTCGGAATGAGACAGTACGTTAATAGTTAATAGCGTACTTCTTTTTCTTGCTTTCGTGGTATTCTTGCTAGTTACACTAGCCTATCCTTACTGCCTGCTTCGATTGTTGTGCGTACTGCTGCAATATTGTTTAACGTGAGTCTGTAAAACCTTTCTTTTACGTTTACTCTCGTGTTAAAAATCTGGAATTCTTCTAGAGTTCCTGATCTTCTGGGCAGACTCTGCACACGCCTACATCGATTGCGGAAGTCT
+
49<.45=0449:455999<<<9;6555<;;;6554444&4<37)///////678988-3-3333,3.38:933388288;;;+;;25222'233/(///(//3866635/55556555,2255+2,26:;;5822..35..(..(.6:79666:77:<<848==5:88083...5533222....&.057)..99.74447.7...76667737===(53..(..3.333877----2729;999736---'---,622--.889;5515976662222222,204---
@ATNG8:03230:04012
GATGGTAGCACGAGGTCACTCATACCAGAAGATCAGGAACTCTAGAAGAATTCAGATTTTTAACACGAGAGTAAACGTAAAAAGAAGGTTTTACAAGACTCACGTAACAATATTGCAGCAGTACGCACACAATCGAAGCGCAGTAAGGATGGCTAGTGTAACTAGCAAGAATACCACGAAGCAAGAAAAAGAAGTACGCTATTAACTATTAACGTACCTGTCTCTTCCGAAACGAATGAGTACTATGTAGAGCTCTATACTAATCGATTCGAGGAAGTCT
+
/://)/7999:<//)////7<99;=:>=>:;<<>00)/)//:=<<@894498<=?98989$7433373:73333(3344444$5;5:.555&5;;5;66554<5659>>7<<=<>>>;?<<@=@<;;;<==8:///36//////94<06559>;:::<;;9;:::;:599:/00;:8-/0.99477778);<79578<<<8818<>;=<2727;???>B=<;;55236;;<3<<;13399883325622277;;;==;66..(..3364777;5727---
@ATNG8:03251:04007
GATGGTAGGTGCACATGAGTGTATCCAGAAGATCAGGAACTCTAGAAGAATTCAGATTTTTAACACGAGAGTAAACGTAATAAGAAGGTTTTACAAGACTCACGTTAACAATATTGCAGCAGTACGCACACAATCGAAGCGCAGTAAGGATGGCTAGTGTAACTAGCAAGAATACCACGAAAGCAAGAAAAAAGAAGTACGCTATTAACTATTAACGTACCTGTCTCTTCCGAAACGATGAGTACCTCTCAGACGCTCGTCCTACCATCGATTCGTGGAAGTCT
+
>>993:5505>:;;==>;;;>;;;><>BC??@@A@@?C:;;BBBAB>@A=A>ABBBDDDC2CABABCCCBC@BA8@?@>:>@=BB@@;>>>2>>D?AA@=9?=9:.9;==9=59.5;;;?BCC@@@@@AA@@>?AAC?BBBBB?994;=A??=?AACBBBB???>???<AA?BBC@B889=36751//////%-2,----478;:8<8>99::>;=>CCC@CCB@@?B??;==@9000/7:689:8333?==@977BBCCC?CCB:;;;;;=186==:>:==A?
@ATNG8:03242:04063
GATTAGTGTCATATGAGAGTGTGTACTCATTCGTTTCGGAAGAGACAGGTACGTTAATAGTTAATAGCGTACTTCTTTTTCTTGCTTTCGTGGTATTCTTGCTAGTTACACTAGCCATCCTTACTGCGCTTCGATTGTGTGCGTACTGCTGCAATATTGTTAACGTGAGTCTTGTAAAACCTTCTTTTTACGTTTACTCTCGTGTTAAAAATCTGAATTCTTCTAGAGTTCCTGATCTTCTGGACAGAGTGTGCAGATACTACCATCGATTCGAGGAAGTCT
+
CCD@CCAABDCCCCCCCCCCCBBBBCCC9989@@B=AA?B@CCCBBCD@EEEBB=C?CCBB?C?BBCCCDCCC?BBBBB1BC?CCCC<BBBC?CCC@CC>A@BBAC@CBBBDDDD?CCC?C@CCCBBA@B=@BBB@CCCCCBBCCCCCCDCAC?CCC?BB?C?AACCBBABB@D@>?>4==@;:::::*:@@AD>BBBCCCCCCC?BBBB2B@@AC?B>BC@CCCFCA@>A@BFDCCC<@@@@DDCCCBCCCBBCBCCBBABB?B?>>@@<ABCD?C=@@BB
@ATNG8:03242:04081
GATTAGTATAGAGCTCTACATAGTACTCATTCGTTTCGGAAGAGACAGGTACGTTAATAGTTAATAGCGTACTTCTTTTTCTTGCTTTCGTGGTTTTCTTGCTAGTTACACTAGCCATCCTTACTGCGCTTCGATTGTGTGCGTACTGCTGCAATATTGTTAACGTGAGTCTTGTAAAACCTTCTTTTTACGTTTACTCTCGTGTTAAAAATCTGAATTCTTCTAGAGTTCCTGATCTTCTGGATACACTCATGTGCACCTACCATCGATTCGAGGAAGTCT
+
:<<7?@BBCDDBBCCDDCCCCCCCBBBEDCABBBC?EE?C?BBAAAAA?BCBBB?B?AB??<@?BBBBCCCB@>BBEFE3@@;>:990;@@A?BDD9@=:;:;=0/+/;;;<?>?;>::7;=AA==<?>A:;;>?5;:?>>>@@@><>@<><A;>>>:>>:><??>>=<<??:7==AA+727669666)6:9991922299>A>>;>AAA.@B@<>:>;>@=@@@@?@@;?;?889@@<??A=>>=>>>CC768>>?=@188;5;;9:?A<>>>D7;7;;B?
@ATNG8:03253:04089
GATGGTAGCGCATATCAGCGCAGCCCAGAAGATCAGGAACTCTAGAAGAATTCAGATTTTTAACACGAGAGTAAACGTAAAAAGAAGGTTTTACAAGACTCACGTTAACAATATTGCAGCAGTACGCACACAATCGAAGCGCAGTAAGGATGGCTAGTGTAACTAGCAAGAATACCACGAAAGCAAGAAAAAGAAGTACGCTATTAACTATTAACGTACCTGTCTCTTCCGAAACGAATGAGTACGATGAGAGAGCTCTCTCTACCATCGATTCGAGGAAGTCT
+
///727/55:;==>>CCCCCBBBBI?CCCACBAA@A=A=@ABCCBC@CC?B<??;@@BBC5C@CCIGCCCCBBA9@A;;;;;*;==@599909AA=>CBA@AFCC?B?BC?BAB?BBAAAABCCCCCCCAA?=B@:96;AAABCAA>BBCBB?@@BBCCCC@BBBCCC@AA>ABC=??BBC8???;?BCCC3BB@B???A?A;:6:<@>??9<6;>@:;8;CBBBCC?B?BDE?C??=@@BCBBB???BBBBBBBAC>=887>?A<AA>>>@;??BC=A7;<>A
@ATNG8:03217:04120
GATGGTAGGCACTGCGCACACATCCCAGAAGATCAGGAACTCTAGAAGAATTCAGATTTTTAACACGAGAGTAAACGTAAAAAGAAGGTTTTACAAGACTCACGTTAACAATATTGCAGCAGTACGCACACAATCGAAGCGCAGTAAGGATGGCTAGTGTAACTAGCAAGAATACCACGAAAGCAAGAAAAAGAAGTACGCTATTAACTATTAACGTACCTGTCTCTTCCGAAACGAATGAGTACGAGAGAGCACACGTGTCTACCATCGATTCCGGATAGTCT
+
66DD;?DC@CBBBCCCCBBBACBBC>BCC@DCEC99;:ICCCBCBC?BC?B?A@@>=>=>1??BCCABBBC?>=3;=9;;;;*;B>B4:;;*9<<:>BBBCCCCD>@=?C@BBB?BBBBBDCCDBBBBBCCC?CCBC?BABA@@@@=A?CAB@BBCCCCBB?CCC@A@?CC?B@B<??B?A6889::::::+;C<B>>=A???@<><A@@@<><>?BCB?CBBBDBB>A>ABC>BBB>AABBBCBBBA>>>=ABAAA?????@;959///@@7<7<9???A===
@ATNG8:03225:04139
GATGGTAGCACACGAGATCTCATCGTACTCATTCGTTTCGGAAGAGACAGGTACGTTAATAGTTAATAGCGTACTTCTTTTTCTTGCTTTCGTGGTATTCTTGCTAGTTACACTAGCCATCCTTACTGCGCTTCGATTGTGTGCGTACTGCTGCAATATTGTTAACGTGAGTCTTGTAAAACCTTCTTTTTACGTTTACTCTCTTGTTAAAAATCTGAATTCTTCTAGAGTTCCTGATCTTCTGGGTGCGCTACAGTCTCCTACATCGATTCGAGGAAGTCT
+
:;;=9==BBBCBCCDCCCHDDCCCBBCDDCCC@BBAC>CC@CADCDBDBC@BBA@@>@@CBBA?C?BBBBBAA@A?98999(9D>BBBD9BABB>BBB?BB<>=>BBB@BBBAA??A;@@@:@:@@@????A:>>>A8<<>==>>@AAAA@???@9:;:<@@<@<@@@@AAAAA9==@FF5@9=:=?DDD/B@666.6/////717;)8898(5987?;A<@@;;:9///=7<7<C@@@A<@@@D9=>>@>>>>AA=>=><?AAA?????=CAAA<A<A><<
@ATNG8:03237:04164
GATGGTAGCACACGAGATCTCATCGTACTCATTCGTTTCGGGAAGAGACAGGTACGTTAATAGTTAATAGCGTACTTCTTTTTCTTGCTTTCGTGGTATTCTTGCTAGTTACACTAGCCATCCTTACTGCGCTTCGATTGTGTGCGTACTGCTGCAATATTGTTAACGTGAGTCTTGTAAAACCTTCTTTTTACGTTTACTCTCGTGTTAAAAATCTGAATTCTTCTAGGTTCCTGATCTTCTGGCGCGTATGTATGTCGCCTACCATCGATTCGAGGAAGTCT
+
@@<=<BCCBBCD;;6<<<<?;;<<=@;;;>BB=BAAA;@@@9A296;>?@A>ADCCC?B?BBBB>B?BBBBCBBBB?A@?@?1@@?A@A@<@BAA<>?A>AB@CBBBB@?BBBBBA@@;@AA<@<?@A>>>?@>AAAA:=>A????????AA>==?<888;>>=A=>==A??@AD<@>>>>6>=B:=<AAA.@@@AA7>;;=>?>=>@<@ACA/A<==G<@<>><>BAA<A<A=<<<>>>;?>@;<<<A@A=<;>>>?>>>;=>>;@888A?;>>>C;A7==>>
@ATNG8:03208:04239
GATGGTAGGAGACACGTCGCACACGTACTCATTCGTTTCGGAAGAGACAGGTACGTTAATAGTTAATAGCGTACTTCTTTTTCTTGCTTTCGTGGTATTCTTGCTGTTACACTAGCCATCCTTACTGCGCTTCAATTGTGTGCGTACTGCTGCAATATTGTTAACGTGAGTCTTGTAAAACCTTCTTTTTACGTTTACTCTCGTGTTAAAATCTGAATTCTTCTAGAGTTCCTGATCTTCTGGGTCTACGCTCGTCGCGCTACCATCGACCTCTAGAAGTCT
+
CCCD?CBB?BCBCDCCCCCBCCCCCCCCCCCC@BCDD>CC?C?CCCCCBB?BAAAA?C?AAAC?A?AAAAABBAB?@BBAB2A@=A@AA<=AAB>AAC?@@9?????;?BBB?==@:>>>9>:><<<>>>?<?B<A:===>AAA?>>>>A?><>7==@<AA;><>?@>>>D;;5;;===/=8=9=====.9=777.7-----798=0888(26668392882:99;888;A:>>@>AA7;;AA:AAA<;;>@===666<<;@@<>=>@@@<@>>>@@<=>=@
@ATNG8:03215:04223
GATGGTAGCGCATATCAGCGCAGCCCAGAAGATCAGGAACTCTAGAAGAATTCAGATTTTTAACACGAGAGTAAACGTAAAAAGAAGGTTTTACAAGACTCACGTTAACAATATTGCAGCAGTACGCACACAATCGAAGCGCAGTAAGGATTGCTAGTGTAACTAGCAAGAATACCACGAAGCAAGAAAAAGAAGTACGCTATTAACTATTAACGTACCTGTCTCTTCCGAAACGAATGAGTACCTCTCAGACGCTCGTCCTACCATCGATTCGAGGAAGTCT
+
A<@A>@>>:55=<<<;;::;BCAA@;@@@?A@B@;;6:<@@BAA00,0=,0+0@@AABAA.;6;BBBCCCCBCC=BBCBCCC1@@=A5<;;6<DDFFCCCCA@;:6:?@A>ACC?ABBABCCBBCBBBBCA>;>>:96;@BBBCBC@C>;;6;;AADDBBA>ABAA??;::39AA9??@@;>9939====,::39999@<>=>;?:?8888=:88;@B@CBBCB@@<<9;<>6000+0;;;?>@?>>?BBBBAAAA=>>A=C>>;>>;;8819??D=B:>>>@
@ATNG8:03225:04192
GATGGTAGCTCTGCTCTGACTCTCGTACTCATTCGTTTCGGAAGAGACAGGTACGTTAATAGTTAATCGTACTTCTTTTTCTTGCTTTCGTGGTATTCTTGCTAGTTACACTAGCCATCCTTACTGCGCTTCGATTGTGTGCGTACTGCTGCAATATTGTTAACGTGAGTCTTGTAAAACCTTCTTTTTACGTTTACTCTCGTGTTAAAAATCTGAATTCTTCTAGAGTTCCTGATCTTCTGGGTGCGCTACAGTCTCTCTACCATCGATTCGAGGAAGTCT
+
<>BC?CCCCA;@A?CCCCDCCBBBBBBBBC::<;FED>CB@B@BBDCCCC>BEA@@<@ACCDBHG@C@@@@?>6::?>@0@@?CBBB>BBBB@CCC?AA7::9A>C=AAB???CC?BBB?B@?;:A776:8=?A@=AGA=>>>>?@?@@====:===8=>8=8=>>;;9<9915569<,;7=4;<@@@/>>:==6</////;9/818AAA/A@@@A9=:=?;>??@888;@:?:@///56666.///5669@?@@@C@@???A<?>>>@@:>=@@=A<@?;7
@ATNG8:03229:04233
GATGGTAGCGCGACGAGCGTAGACCCAGAAGATCAGGAACTCTAGAAGAATTCAGATTTTTAACACGAGAGTAAACGTAAAAGAAGGTTTTACAAGACTCACGTTAACAATATTGCAGCAGTACGCACATAATCGAAGCGCAGTAAGGATGGCTAGTGTAACTAGCAAGAATACCACGAAAGCAAGAAAAAGAAGTACGCTATTAACTATTAACGTACCTGTCTCTTCCGAAACGAATGAGTACGTGTGCGACGTGTCTCCTACCATCGATCTTGGTAAGTCT
+
@@@?8=CCBBBCBBBBBA<<@@955/5=A8;????@?C899<?=3817<9<88>0//???+;8=:7:;///---(------&/949)555'5:<7<=AACBA;;4;<;;59=?4=>?=>A@=@000@@>>>9=<00+0///0733/46:44.39::<===8=CB@?A;><9<>==@<:55.6//(/8999+77379:>=8<<A;A:>==;495;;@@B>ABBEBAA@A:;;=5=00*0:<@?BBB979562525558=5727562776555882;6<=8888=
@ATNG8:03241:04328
GATGGTAGCTCTGCTCTGACTCTCGTACTCATTCGTTTCGGAAGAGACAGGTACGTTTAATAGTTAATAGCGTACTTCTTTTTCTTGCTTTCGTGGTATTCTTGCTAGTTACACTAGCCATCCTTACTGCGCTTCGATTGTGTGCGTACTGCTGCAATATTGTTAACGTGAGTCTTGTAAAAACCTTCTTTTTACGTTTACTCTCGTGTTAAAAATCTGAATTCTTCTAGAGTTCCTGATCTTCTGGGTGCGCTACAGTCTCTCTACCATCGATTCGAGGAAGTCT
+
8===066<<;;;CCBBABACCB@@@@BCCCBC?BBCF?EE@C?BBBBECB>AAB;;;):=<>C?7@?AABBCCCBB?A@>>>0A@?DDEC>BBCC?BBC?BB:;;BBBB?AA@@ACCC@BCC@C@CCBCBCCE@CCBC?BBCBBBCCBBBCDDD??=@CD?BB?E>AA@A@CCCCACCCCCC5C@D@CMJJM5CDCBB=CACABBB;;;<AABA2B@AA@GE@BB@BCCBC@?;?=:::DBB@C?AA>ABBBBCDCDHCCBBBCCCDABBBAAA?AAAB?B?AAAB
@ATNG8:03247:04293
GATGGTAGCGCATATCAGCGCAGCCCAGAAGATCAGGAACTCTAGAAGAATTCAGATTTTTAACACGAGAGTAAACGTAAAAAGAAGGTTTTACAAGACTCACGTTAACAATATTGCAGCAGTACGCACACAATCGAAGCGCAGTAAGGATGGCTAGTGTAACTAGCAAGAATGCCACGAAAGCAAGAAAAAGAAGTACGCTATTAACTATTAACGTACCTGTCTCTTCCGAAACGAATGAGTACTATGTAGAGCTCTATACTAATCGATTCGAGGAAGTCT
+
CCBB?B<66=?CBBBCBBBCCCCCC=BBD@CCCCBB?B?BCCCCCB?CC<@>ABCCDDCC1D@DBBBDDDDBBB>BCCCCCC5BB?B;AAA9@BC?FCDCCCCCC?C?BB?BBB<@@BABBCCCCBBBCCCD@DAAA?CCCBA@@B?CAC@@<@BBAABCC?BBBAA@@CD@AAA>?@??>8>>?;?CCDC3AA>@999AAAAB<A=@@??<?;@=BBB?BAA@@BC?B?BCD>CCC????BBBBBBBBBBB@BBA=>@@AA>>:>AA@@;@ABB<@7::<<
@ATNG8:03210:04349
GATGGTAGGTGCACATGAGTGTATCCAGAAGATCAGGAACTCTAGAAGAATTCAGATTTTTAACACGAGAGTAAACGTAAAAAGAAGGTTTTACAAGACTCACGTTAACAATATTGCAGCAGTACGCACACAATCGAAGCGCAGTAAGGATGGCTAGTGTAACTAGCAAGAATACCACGAAAGCAAGAAAAAGAAGTACGCTATTAACTATTAACGTACCTGTCTCTTCCGAAACGAATGAGTACGATGAGAGAGCTCTCTCTACCATCGATTCGAGGAAGTCT
+
9;@C<A?B?@;;=666@>CCCA@AB?@@@?AAACCC?B@CCBBBBB?BD?C=BBBBBCDC1D?CCEBAA@CCDD>BBBCCCC5BB@C@CDD:BBC?BBBBCBB?>:>?>>9>BA>BBBBBDCCDCBBBCCCC@CCBB?BBBB@@AA>B@CCC=BBBBAAAA>ABBAA@<AB>BBC=AABAB;>>>:;;999.;A<A666ABAAA:?;?AAA:>:=BCCD?CCCBBBA=A??@@;?CC@BBBBBBBCCABBBBBCAA@;;;>>??A;A???::7:AAA;A9>>>>
@ATNG8:03232:04343
GATGGTAGGCGTGTGAGAGTCTGCCCAGAAGATCAGGAACTCTAGAAGAATTCAGATTTTTAACACGAGAGTAAACGTAAAAAGAAGGTTTTAACAAGACTCACGTTAACAATATTGCAGCAGTACGCACACAATCGAAGCGCAGTAAAGGATGGCTAGTGTAACTAGCAAGAATACCACGAAGCAAGAAAAGAAGTACGCTATTAACTATTAACGTACCTGTCTCTTCCGAAACGAATGAGTACGATGAGAGAGCTCTCTCTACCATCGATTCGAGGAAGTCT
+
::00-/9=7==:;6<C:6:AA@9;946DD@BBAA@@=@6;;@>89>.44.4.4;833333$35::;333:998928886666'--(-(---&-(-7388779==<=8=:;;57<:,//=====AA??>>=>>A<AA>>;:;;>=>888-88=<?<@@;;;>>><@A@@BB?BA>A@@;;;78177945655'/5.5./.775552726699+5+595658<<<;??A:;7;9>480/*/837-/.653389>??AA656A@AA@@=@===??<@@@A<>;>@?;
@ATNG8:03243:04346
GATGGTAGGCACTGCGCACACATCCCAGAAGATCAGGAACTCTAGAAGAATTCAGATTTTTAACACGAGAGTAAACGTAAAAAGAAGGTTTTACAAGACTCACGTTAACAATATTGCAGCAGTACGCACACAATCGAAGCGCAGTAAGGATGGCTAGTGTAACTAGCAAGAATACCACGAAAGCAAGAAAAAGAAGTACGCTATTAACTATTAACGTACCTGTCTCTTCCGAAACGAATGAGTACACATCGTCGTGTCGTGCTACCATCGATTCGTGGAAGTCT
+
56<<8<?@<0////:>ABBEIICFF?CBCACBDFAA?C@CCCBCCC?BCAC?AA?899::)9;>=CBBBB884C;:9@<<::(9949.555'5<>9=AABAABAB@C@BB?CBB?A@@@BBCBBBBBABB@@=@AAA?BAA@@?991;:@;:2:@@@A???=ACCBAB???;::99==898*6;:7=>>=>.;;8>9;;?@::;:>:=8858>8<?AAA>ABBCB??9=8>??8>AA>AA@CBB?;;??B;;?BAAA??>?<=<B?C@B=??:>BBB?B?BBBB
@ATNG8:03255:04419
GATGGTAGCAGACGTGACAGAGCGCCAGAAGATCAGGAACTCTAGAAGAATTCAGATTTTTAACACGAGAGTAAACGTAAAAAGAAGGTTTTACAAGACTCACGTTAACAATATTGCAGCAGTACGCACACAATCGAAGCGCAGTAAGGATGGCTAGTGTAACTAGCAAGAATACCACGAAAGCAAGAAAAAGAAGTACGCTATTAACTATTAACGTACCTGTCTCTTCCGAAACGAATGAGTACGATGAGAGAGCTCTCTCTACCATCGATTCGAGGAAGTCT
+
>;@B<<<B<BAD::555;996BBBB@@@B??>;;::5:7888444948:595/////;;;+;178833399;;;1336>>=>+;;5;6;;;1;?@ACBBBBBC@@>@@CC@BBA?AAACBCBBBBCCCBCBE@AA;;6:@@@CCBB?B7;;:59???A@???BBB@BB>CC?BA=6::=>?69794;;<<<*8808=>>>>>>?;>9=<773:8<<;;;>@?>????7:6?=>9>7729??ADAABB?;;@;;;==;;;>===AB<>?>>;;6;AAA<?<?@@A
@ATNG8:03217:04455
GATGGTAGCAGACGTGACAGAGCGCCAGAAGATCAGGAACTCTAGAAGAATTCAGATTTTTAACACGAGAGTAAACGTAAAAGAAGGTTTACAAGACTCACGTTAACAATATTGCAGCAGTACGCACACAATCGAAGCGCAGTAAGGATGGCTAGTGTAACTAGCAAGAATACCACGAAAGCAAGAAAAAGAAGTACGCTATTAACTATTAACGTACCTGTCTCTTCCGAAACGAATGAGTACGTGTGCGACGTGTCTCCTACCATCGAGGTTGTAAAGTCTC
+
56<<8<ABABBBEBBCCCCCCCCDD@BBB?AAA@@@>A?AAB:;:D?BB?C?A@?====?.??CAAABABABBA8:9:555&5949.55)5;<9?<<@<;;>C=A?AA>ABB?BCBABBCCCCDCCBCBB=AAA@>ABBACCAA;A=@:;7;CCCDCBB?BCDBAA@CC@9947C===;355505>?AA/AB=A??>?>BBA<A<A@@@=B=??ACC?B@@@BCCAD?BBC>BBB?AAABEECA?;788;=@@???AAA===;;?>=;>A<A<8:;F;=77--
@ATNG8:03226:04475
GATGGTAGTATAGAGCTCTACATAGTACTCATTCGTTTCGGAAGAGACAGGTACGTTAATAGTTAATAGCGTACTTCTTTTTCTTAGCTTTCGTGGTATTCTTGCTAGTTACACTAGCCATCCTTACTGCGCTTCGATTGTGTGCGTACTGCTGCAATATTGTTAACGTGAGTCTTGTAAAAACCTTCTTTTTACGTTTACTCTCGTGTTAAAAATCTGAATTCTTCTAAGAGTTCCTGATCTTCTGGGTGCGCTACAGTCTCTCACATCGATTCGAGGAAGTCT
+
CCCC@C>>>==;;;;;;<<;;;==>>@BAA@@<@@>?<?A?C?998?>8807;87;4=.73:=7=7=:789?>:;7;9>>=*7<12288808=33.38828=5775:56.5AA>@@;;7;@@=A=B??>==>?;>>>?578AA?>>@AA;=<<7774988=BA=A8==A@@@AAA4877788(77>1;:===+=@>==3;:;99<<>>>:>>>>/>=?=<8<8;<7<;;5:::A3606///8739<<A:<789666=>@<?>>>>>>AB@@??;?AAA=A<=>=@
@ATNG8:03248:04447
GATGTAGGAGACACGTCGCACACGTACTCATTCGTTTCGGAAGAGACAGGTACGTTAATAGTTAATAGCGTACTTCTTTTTCTTGCTTTCGTGGTATTCTTGCTAGTTACACTAGCCATCCTTACTGCGCTTCGATTGTGTGCGTACTGCTGCAATATTGTTAACGTGAGTCTTGTAAAACCTTCTTTTTACGTTTACTCTCGTGTTAAAAATCTGAATTCTTCTAGAGTTCCTGATCTTCTGTTGTCTGATCTGTATCACTACCATCGATTCGAGGAAGTCT
+
BBBBBDD?CBBBBBBBBBBCBCCCBBBCDBB@BCCC>CC@C@BBBCCCC?CCBBA?B>BBBB>B?BBBAABCBB>BBBBB1BB>BBBB<?BBB>BBC>CB=@@BCBB>BB===>>>:>AF6868>==;;;?;AAAC5;;?=<<>>>>>AA>>>?;@@?=CC=>6<=AAA>>>@:===AC2C8=8<<;:;.:;888.5/////=9:=5:::;+;=>?B<@;@D<A>>>=::7:<??AAAC8==AA;A<<:ACA?>??>>>A>>==:=;;;@@:@CAA9=9=>>>
@ATNG8:03275:03878
GATGGTAGCTCTGCTCTGACTCTCGTACTCATTCGTTTCGGAAGAGACAGGTACGTTAGTAGTTAATAGCGTACTTCTTTTTCTTGCTTTCGTGGTATTCTTGCTAGTTACACTAGCCATCCTTACTGCGCTTCGATTGTGTGCGCACTGCTGCAATATTGTTAACGTGAGTCTTGTAAAACCTTCTTTTTACGTTTACTCTCGTGTTAAAAATCTGAATTCTTCTAGAGTTCCTGATCTTCTGGTATACACACTCGCTCGCTACCATCGATTCTAGGAAGTCT
+
56BB;CCBBCBBBBBCCCCCCCDCBBBCCCAA?ABBC=CC?C@CCCBBBCACCBBB@CCC@@BAD@CCCCCBBCG@@AAAA0BB?BBCC>CCBB?BCD?BC9;9ACCC@CBBBDCCC?CCC?D@CDBBBBBC@CCCC@C@@@ECCCBBBBCBBCB@CCC?AB?A?AABBBBCCC>AABBB:B?B?BCBCB5BBBCC=CBCCDDD@AAAEDDE1CCCCC@C@CC@CCCCCCC@C@BBBBDD?AAC?BBCCCCCCCBBBBCBBCCBB?BCABAA>AABB>C:==BB
@ATNG8:03266:03890
GATGGTGTAGTACACTAGTCATACCAGAAGATCAGGAACTCTAGAAGAATTCAGATTTTTAACATCGAGAGTAAACGTAAAAAGAAGGTTTTACAAGACTCACGTTACAATATTGCAGCAGTACGCACACAATCGAAGCGCAGTAAGGATGGCTAGTGTAACTAGCAGAATACCACGAAAGCAAGAAAAAGAAGTACGCTATTAACTATTAACGTACCTGTCTCTTCCGAAACGAATGAGTACTACTCTCAGAGGCACACTACCATCGATTCGAGGAAGTCT
+
ABAC@ECCBBBCC>===<;;@<@A=BAC@BB<;;B2;599<556>9><:<85800/:::':67///;:9:;333(3339999'33,3,333&379188<;;@A>?<:@@<A==9;;;=CBCDDDCCBBDBB?BCBB>A@@?@@@@=B@BBB?BBBBBBBC?BBBB><>C8999488:::/:::489988(7=6=9<;BAB=>:>7;<BB<A<@>B??<?A@@@AA>B?BBB=BBC?CCCCBBB@>A>>>>>>7617==>AA@@:==>>@B=BB>><><>>==
@ATNG8:03278:03902
GATGGTAGCTCTGCTCTGACTCTCGTACTCATTCGTTTCGGAAGAGACAGGTACGTTATAGTTAATAGCGTACTTCTTTTTCTTGCTTTCGTGGTATTCTTGCTAGTTACACTAGCCATCCTTACTGCGCTTCGATTGTGTGCGTACTGCTGCAATATTGTTAACGTGAGTCTTGTAAAACCTTCTTTTTACGTTTACTCTCGTGTTAAAAATCTGAATTCTTCTAGAGTTCCTGATCTTCTGGCGCTCTGTCACGTCTGCTACCATCGATTCGATGAAGTCT
+
44<=7<@A@;66<<<CB;;<A@?;;@>@CB;;8;@AC=BB@B@BB@CCCG?ED@BB?CCCCC@D?DBBBCBBBC@DGCCC1CC<?@BD=BBCC?BBLADC@@@@CBC@CDCCCCCD?AAA@C@DEBCBBBC@CCCD>ABCCCAAADCAAACBBB>AAD@CB=A>BBCCBCCCC=B::::.:<A;:::::*;BBBC>CBDBBBCBCB>BAAA0AAABC@BADD@CCCCCCC?C@BBBCA@<@?@=?@@BB?@@ACCCBBBBBCBB?BBBCAA>ABBBEE@CAAA
@ATNG8:03282:03892
GATGGTAGACATATCGTACTCTCTGTACTCATTCGTTTCGGAAGAGACAGGTACGTTAATAGTTAATAGCGTACTTCTTTTTTCTTGCTTTCGTGGTATTCTTGCTAGTTACACTAGCCATCCTTACTGCTTCGATTGTGTGCGTACTGCTGCAATATTGTTAACGTGAGTCTTGTAAAACCTTCTTTTTACGTTTACTCTCGTGTTAAAAATCTGAATTCTCTAGAGTTCCTGATCTTCTGGCGCTCTGTCACGTCTGCTACCATCGAATCCTCTTAGTCT
+
CBCC@CBCCCCCCCBCCCGCCAAACDCCCCBB?BBBA<?A9>6>AA??@B?AA@97,3177796=/448BBAC::5796666%68399::39=BB=?>;77<+//897959>>:?>;;5;==8=6:;;;??<??BA188;;;=D@;;;@>;::?<?@@=AA;>;>>@>A@A;;7<==??5?<@<@@@@@/@A<<=2<///;;3228(....$..6683845779988;>15/5/./;;777;:>=@A===>=>==99///;==7<@AAC=AA;A@A<>>===
@ATNG8:03298:03913
GATGGTAGCGCACACATAGATCACAGTACTCATTCGTTTTCGGAAGAAGAACAGGTACGTTTAATAGTTAATAGACGTAACTTCCTTTTGCTTTGACTTTCGTGGTATTTCATTGCTAGTTACACTAGCCATCCTTACTGCCGACTTCGATTGTTGTGCGTACTGCTGCAATATTGTTAACGATGAGTCTTGATAAAAACCTTCTTTTTACGTTTACTCTCGTGTTAAAAATCTGAATTCTTCTAGAAGTTCCTGATCTTCTGGGTCTCTCTCTCACGCACTAATCGATTCGAGGAAGTCT
+
:===9<<<<:556==;;<<<===<<<655;:44.44444&4;7:)//)//)/::279=?=@):448883949<955577589473899+--68,---/9.69:;-////(///166668<7<<>>>==A6::<8<590///)///7)--/75//)/:7745445:44433-4883883947///9;;5//4///;==<+=6969====$55555)55555<5555.5555$5////)/)/:4757//)/:)/)/:::::5:455)5;<<<<<<=666><9;6526>>;;88///4747::;
@ATNG8:03286:03952
GATGGTAGAGTATCATGTGTATCTCCAGAAGATCAGGAACTCTAGAAGAATTCAGATTTTTAACACGAGAGTAAACGTAAAAAGAAGGTTTTACAAGACTCACGTTAACAATATTGCAGCAGTACGCACACAATCGAAGCGCAGTAAGGATGGCTAGTGTAACTAGCAAGAATACCACGAAAGCAAGAAAAAGAAGTACGCTATTAACTATTAACGTACCTGTCTCTTCCGAAACGAATGAGTACGTGTGACGTACGTGAGCTACATCGATTCGAGGAAGTCT
+
7;0000;>BDBCCCC;69DBBBBBB>@@@<@@>@AA>A?BBBDC:99;C@BADFBBBDDD3D@CCBBBBCBBBC>CCCCCBB2BA=A?ABB;BBC@BCCDCBBBB?B>BB=B@B@A@ABBBBCGEAABCCBB@BBBB@CCCBBB@@9@=A998:CCCDCBB@BBBBBB?BD>A>>499AAA9>9949?@@A2<@;====>>>AA<@<><=B5:5:=BBB>BB@@@@@=@?AAB=@@@=?ABCBBBBAAACCCCCCCCBB999CCCB@AAAA>ABCC@C@CEBB
@ATNG8:03288:03963
GATGGTAGCATCATGCATATCTCACCAGAAGATCAGGAACTCTAGAAGAATTCAGATTTTTATCACGAGAGTAAACGTAAAAAGAAGGTTTTACAAGACTCACGTTAACAATATTGCAGCAGTACGCACACAATCGAAGCGCAGTAAGGATGGCTAGTGTAACTAGCAAGAATACCACGAAAGCAAGAAAAAGAAGTACGCTATTAACTATTAACGTACCTGTCTCTTCCGAAACGAATGAGTACTATGTAGAGCTCTATACTAATCGATTCGAGGAAGTCT
+
BBBB>=<@?CCCDDDDCCCCCCAAB@CDC?BACB:;9;?DBBBBBB?CC?B?BCAABCCB+========BBBBB9;;94444$9;6;7<<<2=@E@CCCCBBA;;6;@CDADCC=@@BBCEECCCABACBBB?BB@@<@A@@CA??;@>BAA=@@@A?A@C?BCCCCA?DF@A?><>AAAA=???<;>>?@/??=>>>???A>>;><AAAA3818<AAB?BDCCAAB?B@BBB=BBC?AAABBBBBBBBBC@@@@@@@@BB>?>;?AABB:>>CD>D:;888
@ATNG8:03271:04028
ATGTAGGACGAGCGTCTGAGAGGTACTCATTCGTTTCGGAAGAGACAGGTACGTTAATAGTTAATAGCGTACTTCTTTTTCTTGCTTTCGTGGTATTCTTGCTAGTTACACTAGCCATCCTTACTGCGCTTCGATTGTGTGCGTACTGCTGCAATATTGTTAACGTGAGTCTTGTAAAACCTTCTTTTTACGTTTACTCTCGTGTTAAAAATCTGAATTCTTCTAGAGTTCCTGATCTTCTGGATACACTCATGTGCACCTACCATCGATTCGAGGAAGTCT
+
------(/////////99:;<<8<599@@@;@AAA=BC@C?BBBCCCC@CCCCC@C?CCBB?C@CCCCCBBBB<@@AAA0;;8<AEE?BCCC?CAB>BB9;;ABBCACDDCBBCB?CCC@C@CDBBBBBC@CCCC?BBBBBBBBCBBBCABAC?BBB?BA?A?BBCBABBBB>B@A@@7@;@;?BBBB1ABCCD>CCCCCCB;;;5;;;;*;AABB@B@CD@CCCCBBB@C@CACCCC?BAC@CDCCCCCCBBBABCCB>B??=@???BC@CCBB?B?B@@A
@ATNG8:03280:04033
GATGGTAGGCGTGTGAGAGTCTGCCCAGAAGATCAGGAACTCTAGAAGAATTCAGATTTTTAACACTGAGAGTAAACGTAAAAGAAAGGTTTTAACAAGACTCACGTTAACAATATTGCAGCAGTACGCACACAATCGAAGCGCAGTAAGGATGGCTAGTGTAACTAGCAAGAATACCACGAAAGCAAGAAAAAGAAGTACGACTATTAACTATTAACGTACCTGTCTCTTCCGAAACGAATGAGACGATGAGAGAGCTCTCTCTACCATCGATTCGAGGAAGTCT
+
8:<?=A?C?BB@@;@;??@BBBA@@3;BA><>00/:6:6;<==>>@=:9.55::877777$3599333887788;3933333&377.71777&3,37377852228;2;8<;5:<=6;;=>>A@@???AB===B=@>>>;::::<<//-/9=<C@>998:>>A7;;@A??<?;5;>?:>A@@A3;88168777(69495657999976<<@==><?;@=::;:====?>>1818==4;??>B<;///7778>>>?A@=:9:?<<<?@;>>==;;188=:5:5::--
@ATNG8:03272:04108
GATGGTAGGAGACACGTCGCACACGTACTCATTCGTTTCGGAATGGAAGACAGGTACGTTAATTAAGTTAATAGACGTACTTCTTTTTCTTAGCTTTTCTGTGGTATTCTTGCTAGTTTACTCTAGCCATCCTTACTCGCCGCTTCGATTGTGTGCGTACTGCTGCAATATTGTTAACGTGAGTCTTGTAAAACCTTCTTTTTACGTTTACTCTCGTGTTAAAAATCTTGAATTCTTCTAGAGTTCCTGATCTTCTGGGTCTACGCTCGTCGCGCTACCATCGATTCGAGGAAGTCT
+
:==>9>BG>BB<<<;645//77///777/65:.55//)/7272//)/)////438<:::8<8<6:4:<7=69;33393337377777$33,336666+55522+222+2=,5279587'522255775;:7292-,,***(*,2(--88368888:588==997655(---045274;::777;;;153===.=7=//-===,66677*-/88988>>>;:===,=//,/<7<7==:>???@??=F<C@BAAA6;;BD:@>>@==>666;997;666;7=;;;AA;AAAA<A<A@>>
@ATNG8:03283:04102
GATTAGTGTCATATGAGAGTGTGTACTCATTCGTTTCGGAAGAGACAGGTACGTTAATAGTTAATAGCGTACTTCTTTTTCTTGCTTTCGTGGTATTCTTGCTAGTTACACTAGCCATCCTTACTGCGCTTCGATTGTGTGCGTACTGCTGCAATATTGTTAACGTGAGTCTTGTAAAACCTTCTTTTTACGTTTACTCTCGTGTTAAAAATCTGAATTCTTCTAGAGTTCCTGATCTTCTGGACAGAGTGTGCAGATACTACCATCGATTCGAGGAAGTCT
+
CBB@CC@BACCCCCDDCC@@BCCCBBBDBB?BAA@:@B;?<@BBBCCC@CCBDC@D@CCCD?C@@@ACBCCCG?BBDEE5CB?BACE=BBBB>BAA<CC>AAACDC@BBDCCBBB@CCC??>AC@@@B@@>@CCC@CBBBCCBCBBBBEDDCA?ACC?AA?C?BBC:9;DCC@DCCBC;B=B;;;:::*:ABBG=CCCFDCB@A@5;;;;*;A@A@=@>BB?BCEBBBB@C@CCBBAA=@@BADDCCBBB@@@BBBCCCCCBC@AAABBB?BDAA>A@BBA@
@ATNG8:03299:04091
GATGGTAGAGTACAGTGTAGTAGACCAGAAGATCAGGAACTCTAGAAGAATTCAGATTTTTAACACGAGAGTAAACGTAAAAAGAAGGTTTTACAAGACTCACGTTAACAATATTGCAGCAGTACGCACACAATCGAAGCGCAGTAAGGATGGCTAGTGTAACTAGCAAGAATCCACGAAAGCAAGAAAAAGAAGTACGCTATTAACTATTAACGTACCTGTCTCTTCCGAAACGAATGAGTACTATAGACTATCTGAGACTGCCAAGGCACACAGGGGATAGG
+
ABCC@CCC@BBCFCCBCCCCBBBDD@DBC@BA@@@@<@?BBCCCCC?BC>A@AA?88889(:<CCC@BBCFBAA:@A::;;;*;A>A5;;;*;BD@CBBBBEDEC?B?BC@CBB?BB??AFDDBCBCCBAAC@C?@?>AAABAAAC=A?AA@?AAAAACCB?BBBAA@:9939;.33::9(222,27:::*5737///9;A<>:>=;;;@=B=BBBBB?AAACCCC?B@BBB=BDD?CCCCBBBA@@@@@@@@@BBB???AAAA;?;?<@AAAAADDD9>>000
@ATNG8:03301:04114
GATGGTAGTATCTGTCTACGAGAGCCAGAAGATCAGGAACTCTAGAAGAATTCAGATTTTTAACACGAGAGTAAACGTAAAAAGAAGGTTTTACAAGACTCACGTTAACAATATTGCAGCAGTACGCACACAATCGAAGCGCAGTAAGGATGGCTAGTGTAACTAGCAAGAATACCACGAAAGCAAGAAAAAAGAAGTACGCTATTAACTATTAACGTACCTGTCTCTTCCGAAACGAATGAGTACTGTATCCTATGTGTGCGCTACATCGATTCGAGGAAGTCT
+
///;.444444;<<<>>>>@@@AAA;?;??CB;;;C693:==<=<;6::6:8<<<<8===+=6?@88<==>799+8:?????09A;A8BBB;CCJEDBBCCCDBC@B?@@>@CC@BBBCBCCCCDDBBABBB@BBBC=AABBBB@A<A?A?@=@C@@?AAD@CBBBAA>AB?BBB488877.3974555566%7:7::8;>>AAA6855CDD;D=C>BBB?CC@@@BB?B@BCC=B::59::CCDCBBBBBB????ABA>=>>><==AAA;;;:>A<=9<69979
@ATNG8:03301:04161
GATGGTAGCGCATATCAGCGCAGCCCAGAAGATCAGGAACTCTAGAAGAATTCAGATTTTTAACACGAGAGTAAACGTAAAAAGAAGGTTTTACAAGACTCACGTTAACAATATTGCAGCAGTACGCACACAATCGAAGCGCAGTAAGGATGGCTAGTGTAACTAGCAAGAATACCACGAAAGCAAGAAAAAGAAGTACGCTATTAACTATTAACGTACCTGTCTCTTCCAAACGAATGAGTACCTCTCAGACGCTCGTCCTACTACCATCGATTCGAGGAAGTCT
+
:9/0)////;AC@CCCC;;;A@;::/9<<7>==>BA<A=@@B;;;C@BB>B@BABB@@@@,@<@ABBBBB@@@C<BBBBBBB2BB>B>BBB9BBB?CC@@@AC;::<@CC@DDD?BBBBCCCBBBBBBBCBB@C:;:?CBCDBA@@>A?BBC?CDDDBBAC?AACCAA?AC>BBB;>>???8@<<899999(9@;@:::A>>>B=B=@@@@3838?CBC@BBBAA??9@:@@8?@C>ABBBBAB@DDCBBBBBBB?::@@5::@777=AAA?>><AAAA<A<A>>>
@ATNG8:03277:04221
GATGGTAGGTGCAGCATGAGTGTATCCAGAAGATCAGGAACTCTAGAAGAATTCAGATTTTTAACACGAGAGTAAACGTAAAAGAAGGTTTTACAAGACTCACGTTAACAATATTGCAGCAGTACGCACACAATCGAAGCGCAGTAAGGATGCTAGTGTAACTAGCAAGAATACCACGAAAGCAAGAAAAGAAGTACGCTATTAACTATTAACGTACCTGTCTCTTCCGAAACGAATGAGTACTGCGTCTCACTCTCGCCTAATCGATTCGAGGAAGTCT
+
/:::3:/4.4/7///:<<>@><;;;;8;;:8<@99592:7;;:<@:505=8;8=>666>==*<056<;9;;655;1::5555&55.54999+9996;88::834>7;7;;4>8<7<>?=B?@>??555<5540444:6<;:4438;6<870/-59---/:6:;555=8==7;A?<>9///(///(//69*33.5685555556=377<93;377A@B?BCCBCAB79248:2:43-3899<;:355;==<665:::/006?>;=??>>:9888-3-/0/-
@ATNG8:03280:04335
GATGGTAGTCTCAGATAGTCTATAGTACTCATTCGTTTTCGGAAGAGACAGGTACGTTAATAGTTAATAGCGTACTTCTTTTTTCTTGCTTTCGTGGTATTCTTGCTAGTTACACTAGCCATCCTTACTGCGCTTCGATTGTGTGCGTACTGCTGCAATATTGTTAACGTGAGTCTTGTAAAACCTTCTTTTTACGTTTACTCTCGTGTTAAAAATCTGAATTCTTCTAGAGTCCTGATCTTCTGGTCTACTACACTGTACTCTACCATCGATTCGAGGAAGTCT
+
4444.44449:;;;9;;;;;;==;;;@=:5446:4555&5<7<8?>=B@;;7;A@;;5;5;>:929.94=<<<;::5444444#33-39::18356165<6::0555=<>:>BCCDBBB?CDD@C@CCCDABBD?BBBD?C@@@AAA:;;@@@@?AC?CCC@AC?A=A@@AAADCGABBBIJ<C?C><<;;;*;AA@C<AACBBBA@@?4;:;:*:>?@@?@>BB>AAAC@@@A=:::BAB=BAEACBAADCBBCCCCCCBBBCCC@CBCB:979DBB?B@B?@?
@ATNG8:03294:04339
GATTAGTGTGTCTCTGAGAGTAGTACTCATTCGTTTCGGAAGAGACAGGTACGTTAATAGTTAATAGCGTACTTCTTTTTCTTGCTTTCGTGGTATTCTTGCTAGTTACACTAGCCATCCTTACTGCGCTTCGATTGTGTGCGTACTGCTGCAATATTGTTAACGTGAGTCTTGTAAAACCTTCTTTTTACGTTTACTCTCGTGTTAAAAATCTGAATTCTTCTAGAGTTCCTGATCTTCTGGAGATATCATCAGCGAGCTACCATCGATTCGAGGAAGTCT
+
:<A>ABA@@EECBBCCCBBBBBBCEEEC??=?BCC>BD?B>BBECCBB?CDCCB@B@CCCB@G@CBBBBBBCC?CCCCD1CC?CBCB:A@AA?ACC?CF9;:CCCC@DDABBCCC?BBC?C@CCAA@??@<AAAA@CBBBBBBBBBABCAAAB?C@?>?B?C?BB@BACCCCACDBBB9B<A=A@@@@1ADDJJ?CCCBA@BBBB?BEGH5BBBBB@C@CC@BBBCC@@=??BBBCCC?BACACCCBBBBBBCCBCBBBBDCC@B@@?@@<@ABB?B?BA@@
@ATNG8:03256:04362
GATAGAGTATCATGTGTATCTCCAGAAGATCAGGAACTCTAGAAGAATTCAGATTTTTAACACGAGAGTAAACGTAAAAAGAAGGTTTTACAAGACTCACGTTAACAATATTGCAGCAGTACGCACACAATCGAAGCGCAGTAAGGATGGCTAGTGTAACTAGCAAGAATACCACGAAAGCAAGAAAAAGAAGTACGCTATTAACTATTAACGTACCTGTCTCTTCCGAAACGAATGAGTACTGTATCTATGTGTGCGCTACCATCGATTCGAGGAAGTCT
+
ABCABBCCCCCCAAACCCCCCC?CBB@AABB??>?@CCDDDDD@CC>A?ACC@@AAA1@ACCBBBCDCAB@6>@99:::*;A=A5;;;4;BB@CBBCCBBBA=A>BB?C==;>BBBBBCCCCCCCCCCB?DDDD>AABBCB@@<A?BBB?CBCCBBBA>BABAAA>BB>=<<:<<???9>>>;>BCCC3BB=C888A@@AA<><>A>?5:7:BBCC@@@@BB??<@<@CC>CBB?BCCBAACCCBBBBB>>=B@===@@@@;;AAAAAA5><@@9@:>666
@ATNG8:03301:04439
GATGGTAGTGTCATATGAGAGTGTGTACTCATTCGTTTCGGAGAGACAGGTACGTTAATAGTTAATAGTCGTACTTCTTTTCTTGTCTTTCTGTGGTATTCTTGCTAGTTACACTAGCCATCCTTACTGCGCTTCGATTGTGTGCGTACTGCTGCAATATTGTTAACGTGAGTCGAGTAAAAACCTTACTTTTTACGTTTACTTCTCGTGTTAAAAATCCTGAATTCTTCTAGAAGTTCCTGATCTTCTGGGTCTACGCTCGTCGCGCTACCATCGATTCGAGGAAGTCT
+
=B=?:@>==;;;;<<666>>====;;;===45./779(//)//////55.555595<3::;:57255---,,688(////&/9)//4;;(33333-37818;6:;;88<969@@A@994;;:2:<@BBBA:::=B@>@?@@@@BB@???>>><<<<:;;;9<<8<7:;54/88----57779)77;4///:::$//777.7//)/////-/27999'//)///2727<699955.5@8=9=54554.44;;)4555555<555955445<<8<<;;5404;44258=<88
@ATNG8:03275:04470
GATGGTCTCTGCTCTGACTCTCGTACTCATTCGTTTCGGAAGAGACAGGTACGTTAATAGTTAATAGCGTACTTCTTTTTCTTGCTTTCGTGGTATTCTTGCTAGTTACACTAGCCATCCTTACTGCGCTTCGATTGTGTGCGTACTGCTGCAATATTGTTAACGTGAGTCTTGTAAAACCTTCTTTTTCGTTTACTCTCGTGTTAAAAATCTGAATTCTTCTAGAGTTCCTGATCTTCTGGGTCTACGCTCGTCGCGCTACCATCGATTCGAGGAAGTCT
+
45<:3:;=BCB=>DC9;9CDCCC;99@@<<7?CC?8BB?B>ABBCBCB?AJGCD?C?CCCC@C@CDCCDIECB?BBBBC5CC@DABB=ABCD?BAC@CB?;;;BBC@BBCCBBBD>@AC@C@CCCCCCCB@BAA@?CBBBBBBBCCCCEBB@@>ACD?BB?B>ABBBCCCCB=B;;;;.;@D@;;;;;*;BBC>DFAAADDCCB?BCBB0AACCC?B?BB?BBBBCCD?A?ABBCCC>BABB>BCCCBBABBBBBBAAABBB@CBBBBC?BBAC?B?B@@A
@ATNG8:03295:04479
GTTGGTAGAGTATCATGTGTATCTCCAGAAGATCAGGAACTCTAGAAGAATTCAGATTTTTAACACGAGAGTAAACGTAAAAAGAAGGTTTTACAAGACTCACGTTAACAATATTGCAGCAGTACGCACACAATCGAAGCGCAGTAAGGATGGCTAGTGTAACTAGCAAGAATACCACGAAAGCAAGAAAAAGAAGTACGCTATTAACTATTAACGTACCTGTCTCTTCCGAAACGAATGAGTACGTGTGACGTACGTGAGCTACCATCGATTCGAGGAAGTCT
+
9:;@<@@BBBCBBBBBBCCCDCDBD?BB@?CCCE::8:=@ABCCCC@CC>A=@@@9999:*;@DJECCCBBBCC9@@:9999*;@>?<@@>4?A?<ADCDAAAAA<A>AB>BBA>BBB@BBCCCEECCCDCC?CCCC@BABBAB>><@?CBC?BCBBBCAA?AAAAAB>BB>???8==<<;7???>BCDDC/@@9@///=@A@@;?;?AAA<?:?@CCC@CCBBBCB?B@DDC>ABB?BAAACCB@??BBCCCCCBDBA@@@BBB>BAAA@@=@DCC?B?BAAA
@ATNG8:03299:04466
GATGGTAGGCGACATACATACGCGCCAGAAGATCAGGAACTCTAGAAGAATTCAGATTTTTAACACGAGAGTAAACGTAAAAAGAAGGTTTTACAAGACTCACGTTAACAATATTGCAGCAGTACGCACACAATCGAAGCGCAGTAAGGATGGCTAGTGTAACTAGCAAGAATACCACGAAAGCAAGAAAAAGAAGTACGCTATTAACTATTAACGTACCTGTCTCTTCCGAAACGAATGAGTACGATGAGAGAGCTCTCTCTACCATCGATTCGAGGAAGTCT
+
8978;@@B?B;;6===@CCC@@@CC@BBEA;;;BAA5;7;AA@@BC@A@<?<?@ACDFFE3C@CCCCICCBBAA9?>99999*;C@F5;;;*9@D=;@?BDCCBB?B?CC?BBB<??@@BDCCCCCCCBBBC@DCCB@BAA@AABB>B@D??>?BBBCCCC?BBAAAA?CC>===;=<@A@9>=>:==?@@2AC?C877@@@??:>:@?AA7<7<?BBB?BCCCCBB@B@BCC>BBB?BBBCBBBBB@A@BBBBB=;;<<;;;AA;@>????;?ABB<@<@>>>
@ATNG8:03310:03945
GATGGTAGCTATACGTATATCTATGTACTCATTCGTTTCGGAAGAGACAGGTACGTTAATAGTTAATAGCGTACTTCTTTTTCTTGCTTTCGTGGTATTCTTGCTAGTTACACTAGCCATCCTTACTGCGCTTCGATTGTGTGCGTACTGCTGCAATATTGTTAACGTGAGTCTTGTAAAACCTTCTTTTTACGTTTACTCTCGTGTTAAAAATCTGAATTCTTCTAGAGTTCCTGATCTTCTGGACAGAGTGTGCAGATACTACCATCGACTTCGATGAAGTCT
+
BDCC?C@@966;?A=>@@DDB@9554445A5519@A@<AC?C@BCCCDDEAEF;;;?B<??@A<;@C?>=BB=;@4;7777'7717799199//(//93//*388;>A?B=899??>8;;><>;AB;8:8<<7=A;<056999<9::AA>>===D;877<@>;@;<97777779155557)7-5-57==?/>>>>>7>BA<==;;;:1:;;;.;BB;:696//-/99=A@@<A<???@;;7;@C:>>866A;878><555;;7884986----(--33=@<?>??
@ATNG8:03313:04003
GATGGTAGTACATGATAGACGACACCAGAAGATCAGGAACTCTAGAAGAATTCAGATTTTTAACACGAGAGTAAACGTAAAAAGAAGGTTTTACAAGACTCACGTTAACAATATTGCAGCAGTACGCACACAATCGAAGCGCAGTAAGGATGGCTAGTGTAACTAGCAAGAATACCACGAAAGCAAGAAAAAAGAAGTACGCTATTAACTATTAACGTACCTGTCTCTTCCGAAACGAATGAGTACGTGTGCGACGTGTCTCCATCGATTCGAGGAAGTCT
+
:://)//4;<==;;:554;;<:;:98;55.555555.5.599444864/)/)////////$579;;=B>C?;;>89999:::*;97<.555&5::7<=@559>><:<6:>:00/)/9//556===C@AAAABACCCCABBBB@@@@=A?D;;8;@=999440555<<=788339939=;<=643367;;;;;%;<8;?AABABAA<A<@@@@5;5;;;;0?@000>=<6??BBB<@?A9>??A>>?BBB???@>?9:897755=>>BBB=9<:9198:;>>
@ATNG8:03307:04071
GATGGTAGCACGAGTCACTCATATCCAGAAGATCAGGAACTCTAGAAGAATTCAGATTTTTAACACGAGAGTAAACGTAAAAAGAAGGTTTTACAAGACTCACGTTAACAATATTGCAGCAGTACGCACACAATCGAAGCGCAGTAAGGATGGCTAGTGTAACTAGCAAGAATACCACGAAAGCAAGAAAAAAGAAGTACGCTATTAACTATTAACGTACCTGTCTCTTCCGAAACGAATGAGTACCTCTCAGACGCTCGTCCTACCATCGTTTCGAGGAAGTCT
+
@@BB?BB??A;;6DCCBCFC@@ADC96;FADCBBAA?AACCCBBBD@DB?@>@BA@@>=>)929?@ABAAABBC;99;;;;;.;B@B=BAA7BBB>BBA@@BBBB?A?;;6;A@<@CBBCBBCCC;;;A@@@;?@;;69@AA??@B?B?BAA?ABDB@@?@6:9@CBB?BB<999?CBBBA77771//////$-34----68<>?<><>>>>;B=;;ACC@??>BB@A?A9??A8?8848?A?>>>?AAB;;;@CAA@>:;;<A==::865?A9??==8=9<=;<
@ATNG8:03318:04113
GATGGTAGGTGCGAGCATGAGTGTATCCAGAAGATCAGGAACTCTAGAAGAATTCAGATTTTTAACACGAGAGTAAACGTAAAAAGAAGGTTTTACAAGACTCACGTTAACAATATTGCAGCAGTACGCACACAATCGAAGCGCAGTAAGGATGGCTAGTGTAACTAGCAAGAATACCACGAAAGCAAGAAAAAAGAAGTACGCTATTAACTATTAACGTACCTGTCTCTTCCGAAACGAATGAGTACGATGAGATCTCGTGTGCTACCATCGATTCGAGGAAGTCT
+
4444.44;7;?95555=>>>><>==44.4445455<<B>C?CDCCCCD@CC?@>?BB@BBCB5BADCCCCDDECCB;?@;;;;;';?;>5;9:&:@@=?AADCCBAA>A@BB@BBB@BB>>@CCCCCEDDD@@@@DBBB?BBBBBB>?<@@CBB?BA@ADCDB?BBBBBB@BC?BBA;??@>=*:::9::::::%/938/./88ABC:=:;B@@<?<?ADCC@CCCCCCC?C?CCD=BBB?BBCBBBBBB??@BBBC===DB=::><<;C;?=AA;???A<A6::::
@ATNG8:03318:04277
GATTAGGCGAGAGTGAGACGCAGTACTCATTCGTTTCGGAAGAGACAGGTACGTTAATAGTTAATAGCGTACTTCTTTTTCTTGCTTTCGTGGTATTCTTGCTAGTTACACTAGCCATCCTTACTGCGCTTCGTTTGTGTGCGTACTGCTGCAATATTGTTAACGTGAGTCTTGTAAAACCTTCTTTTTACGTTTACTCTCGTGTTAAAAATCTGAATTCTTCTAGAGTTCCTGATCTTCTGGATATGAGTGACTCGTGCTACCATCGATTCGAGGAAGTCT
+
@@@?BC@BCCCCBCBBBBBBBBDBCCCCBB?BBBA<BB>B>BBBBDCC@CC@AA@D=??CC@F>@@BBA@@AC?A@BBB3BB?<=B=6AAA@>CCA=DA0000@?@=ABB==;@?<AAA:<8<888<;>>=AAAA:?:::;;;>>>@@?>=;;5;9<7=B<A=???@????@578BBC6?;?=ABBBB/??=@@6=/////:9:@=@@@@,=///9493::5:>?@;;;<?9==??>>=??A=DDAAA?@?@@@@@@@@>>>@<@A@@>>8=?==8=<>==>
@ATNG8:03306:04346
GATGGTAGCGCATATCAGCGCAGCCCAGAAGATCAGGAACTCTAGAAGAATTCAGATTTTTAACACGAGAGTAAACGTAAAAAGAAGGTTTTACAAGACTCACGTTAACAATATTGCAGCAGTACGCACACAATCGAAGCGCAGTAAGGATGGCTAGTGTAACTAGCAAGAATACCACGAAAGCAATAAAAAGAAGTACGCTATTAACTATTAACGTACCTGTCTCTTCCGAAACGAATGAGTACGATGAGAGAGCTCTCTCTACCATCGATTCGAGGAAGTCT
+
444<7=544:455597///;<>=@<7;CEA;;;C@A<A7:;@?BBC9<<181775DDDDF1;9:BB@CBBBBBB=C@;;;;;*;?;=4955'5<<6555544;59299<<:BBB????CBBCCDCCBBBGCA9@@00+0<<<<:45254=5976A@@@C;@=?BBBBB?BD?ABB<>>AAA289<899999(9?;>?AAA===;4957<=>5;6;AC@A=@A;;:??=>==<<9;892999@=977>>>?<>>>>?999:9:;?>9>==<=<8<@@@<@:>==;
@ATNG8:03315:04441
GATAGAGTACAGTGTAGTAGACCAGAAGATCAGGAACTCTAGAAGAATTCAGATTTTTAACACGAGAGTAAACGTAAAAAGAAGGTTTTACAAGACTCGCGTTAACAATATTGCAGCAGTACGCACACAATCGAAGCGCAGTAAGGATGGCTAGTGTAACTAGCAAGAATACCACGAAAGCAAGAAAAAGAAGTACGCTATTAACTATTAACGTACCTGTCTCTTCCGAAACGAATGAGTACACACTCTCATATGACACTACCATCGATTCGAGGAAGTCT
+
44:@@BBBBBBBBFCCCBA@AC@A@A@CABBA@>@?AAAABBC@CC?C?AAACCCDE1?=?BBBBBBBCBC>A@BBBBB2BC@CACCH;CCC@CCBBAAA::6;?AB?BBB@BBB>BACBDD@@@BCBB@BBBD=??BC>>>D@D?C999:BCBBADF@BAAABB@BB????>;;AAA:=;:488888(8=9;888@A@@@<@>B===<A=AACBD?ABBCCCC?B?BBD>BBB>ABBBBCA???===>???ABCDCBB>>>>ABBBDD:==>>;><A888
@ATNG8:01995:00120
GTGGTAGGACGAGCCGTCTGAGAGGTACTCATTCGTTTCGGAAGAGACAGGTACGTTAATAGCTTAATAGCGTACTTCTTTTTCTTGCTTTCGTGGTATTCTTGCTACGTTACACTAGCCATCCTTACTGCGCTTCGATTGTGTGCGTACTGCTGCAATATTGTTACGTGAGTCTTGTAAACCTTCTTTTTACGTTTACTCTCGTGTTAAAAATCTGAATTCTTCTAGAGTTCCTGATCTTCTGGTGTCGTCTATCATGTACTACCATCGATTCGAGGAAGTCT
+
=>>9;;;7;55565.4::444:<@5:;<;=;;165<<7>><A@B996///)/0//5(-(-5///696879<<5555:=<@<@'942974;4<@@@<>><*0/)---///73:/55::<<7;;<8<8=669@>>>;?==?=9/00///;///::83436;:9366(//6/445===8564;09.4.45555$4499909:977///96(----$-///72749:.5554777+/+/::99;6<<=5:;;55/9//////////599495555564544-3-//6/
@ATNG8:02008:00122
GATTAGCACACGAGATCTCATCGTACTCATTCGTTTCTGAAGAGACAGGTACGTTAATAGTTAATAGCGTACTTCTTTTTCTTGCTTTCGTGGTATTCTTGCTAGTTACACTAGCCATCCTTACTGCGCTTCGATTGTGTGCGTACTGCTGCAATATTGTTAACGTGAGTCTTGTAAAACCTTCTTTTTACGTTTACTCTCGTGTTAAAAATCTGAATTCTTCTAGAGTTCCTGATCTTCTGGTATACACACTCGCTCGCTACCATCGATTCGAGGAAGTCT
+
BBC?CCCCCCCCCCAAABBCDCCCCDDFBC>AABB>BCCB?BBCCCBC>BBBBB=B>BBBB@C>BBBBBBB@@<@BCCA1AB>@@AC>BBCE@CBC@DF@BBCCBC@CCECCCBB@CBB?B@DDAA@AA@;?BBB;@ABA@@CBBBCCCCCBC?CCB?BB?B=>?BCBBCCD;?::;:.:<>=:;;;;*;A?@@;@@BCCCCHCCFDGDD5CCBGCADACEADCBAACDAE?@BBBBC@BBC@BBCCBCBCCCABABBA@@@?9><899939@@@=A59:??
@ATNG8:01996:00193
GATGGTAGTGATACAGATCAGACACCAGAAGATCAGGAACTCTAGAAGAATTCAGATTTTTAACACGAGAGTAAACGTAAAAGAAGGTTTTACAAGACTCACGTTAACAATATTGCAGCAGTACGCACACAATCGAAGCGCAGTAAGGATGGCTAGTGTAACTAGCAAGAATACCACGAAAGCAGAAAAAGAAGTACGCTATTAACTATTAACGTACCTGTCTCTTCCGAAACGAATGAGTACTATGTAGAGCTCTATACTAATCGATTCGAGGAAGTCT
+
BA=D@CBBBCCCCCCCDBBBBBCBB?ABB>AAABBB?B?BBBBBBD?AA>A@CABBBAAA*959::99>>====5=>AAAA7<@5@6A?@4@>B?BBBBBCCCC?B?BB?ABE>AABBCCBBDCBBBBBBB?BBBB????A@>>?<A=A:;8;CAABDCC@BBBAAA?@@:>>>48/<<<6////=>>>,9=5:5569==AA=?;?>>>=B<@?BCC@CCBBBBC@B>AAE>CBB?BBBBBCCAA>????AC@@@ABB>>>?;?@@BB<A?AA<A<@>>>
@ATNG8:02020:00162
GATGTAGTACATGATAGAGACACCAGAAGATTAGGAACTCTAGAAGAATTCAGATTTTTAACACGAGAGTAAACGTAAAAGAAGGTTTTACAAGACTCACGTTAACAATATTGCAGCAGTACGCACACAATCGAAGCGCAGTAAGGTTGGCTAGTGTAACTAGCAAGAATACCACGAAAGCCAAGAAAAAGAAGTACGCTATTAACTATTAACGTACCTGTCTCTTCCGAAACGAATGAGTACAGAGAGTACGATATGTCTACCATCGATTCGAGGAAGTCT
+
9:;B<@;;;;;;;;@@@ACFCAB9<CC@D;;6;;447<;;><<A?::4:<>>====>=,;9>A=444==:::5:9??AB568165=<=2;9A;A@@@>>=@A;?<>>:;>>;=::;>@@@@BB@@@@<<:=====;;;A???@;>5:495:?@@@A@@7;:>888;>>=@@@<A?@?B;8818::::;:*;;5:?AD>>>A@8>;===?:?;>>>@@<@@@@AAA<@<==>7>FC@BBBCBBBBBABBBBBBBBBBA<>:::A=BD@???7:;>>=C<@@@=
@ATNG8:02021:00208
GATTAGTGTGTCTCTGAGAGTAGTACTCATTCGTTTCGGAAGAGACAGGTACGTTAATAGTTAATAGCGTACTTCTTTTTCTTGCTTTCGTGGTATTCTTGCTAGTTACACTAGCCATCCTTACTGCGCTTCGATTGTGTGCGTACTGCTGCAATATTGTTAACGTGAGTCTTGAAAACCTTCTTTTTACGTTTACTCTCGTGTTAAAAATCTGAATTCTTCTAGAGTTCCTGATCTTCTGGACAGAGTGTGCAGATACTACCATCGATTCGAGGAAGTCT
+
===<CECCBBCBBBBBBBCEBBBBBABCAA=AAAA=A@=@?BBCCDDDAECBBB=@<@@@@>B@CBBA@@A<C9<<CDD1BB<>?CD=AB;;:;CC@CC=@@BAABACCCCCCCD@CCC?B?BB@?@@;;6;BAA@EBCBBA@@DBAA???@A=ABC@BB?B>??CCAAABB=;;;;-;9A9;::::(:@A@@:ABBBCC@=;814444$989?A>A?CC@>>@AA?B=B=BBBCEC@CCB?:::BBBAAB;;;A@?@@ABB?BBBABB<??B@<?;@=>=
@ATNG8:02027:00207
GTTGGTAGCGAGCGAGTGTGTATACCAGAAGATCAGGAACTCTAGAAGAATTCAGATTTTTAACACGAGAGTAAACGTAAAAAGAAGGTTTTACAAGACTCACGTTAACAATATTGCAGCAGTACGCACACAATCGAAGCGCAGTAAGGGTGGCTAGTGTAACTAGCAAGAATACCACGAAAGCAAGAAAAAGAAGTACGCTATTAACTATTAACGTACCTGTCTCTTCCGAAACGAATGAGTACGATGAGATCTCGTGTGCTACCATCGATTCGAGGAAGTCT
+
993:5;<@AA<;:;;ABBDDCCB@;99995:<@<:?9?3885::==6==/7.7;999595'6?ECCCDBA@:;;6:ABCECC5CC@BACCC;CCD>@AABB@@00-0;??7==B7<<B8;<DBCBDCHCCCC@CCCC?@:;:A9:92;;.;9294;;<<<>9B>>@@A=AA?BBB?B@@@@<000;;;;;;,00)8877>?>@A?A?ABAA=A>A=?@?499AAAAB?B?CCE>F::99CCAABBB?@;;;888AA>::7//.;;5;66799*//=;6:<BBBB
@ATNG8:02040:00231
GATCGCATATCAGGCAGCCCAAGATCAGGAACTCTAGAAGAATTCAGATTTTAACACGAGATGATAAACGTAAAAAGAAAGGTTTTAACAAGTAACTCACGTTAACAATTATTAGCAGCATGTACGCACACAATCGAAGCGCAGTAAGGATGGCTAGTGTAACTAGCAAGAATACCACGAAAGCAAGAAAAAGAAGTACGACTATTAACTATTAACGTACCTGTCTCTTCCGAAACGAATGAGTACTGCGTCTCACTCTCGCCATCGATTCGAGGAAGTCT
+
9;;:555<99=;;./=-.-(-(------(/2799<>>>:6:569>=6;999+95:<<<<;;;::::;1:835555$49:1<:>>?1645>5888233344<<7=73/(/(//(///:6///63326666655/5;8;4>63...9949-.296=677555926755;=8==9<AB>BBA@?8@==<=DDCD3BB?A??:977==>:=:=:;;563:///85;99@@AA<@:>>>29>>;@@==00/<<<=<888=9;;>>>@<@:?>BB?CBBB?B?B99:
@ATNG8:01994:00290
GATGGTAGGAGACACGTCGCACACGTACTCATTCGTTTCGGAAGAGACAGGTACGTTAATAGTTAATAGCGTACTTCTTTTTCTTGCTTTTCGTGGTATTCTTGCTAGTTACACTAGCCATCCTTACTGCGCTTCGATTGTGTGCGTACTGCTGCAATATTGTTAACGTGAGTCTTGTAAAACCTTCTTTTTACGTTTACTCTCGTGTTAAAAATCTGAATTCTTCTAGAGTTCCTGATTCTTCTGGCTCTCGTAGACAGATACTACCATCGAACTTGCCAGAGTCT
+
@@?E>=CD?BBBACABA;::;;9>;;;<<<;;7?BB>8==;A9;;:<<<<8<;><?7>=BABB?C@BCBBAA<;D=AAAAA/><8>8888&2<<@;BBB@AA;A@@@>>:>>@@@A>><>AA=@<@AA=<=BA=AAAD6::>=@=>>9999;///<167;=CC6;7;>>>ACCCC=?;;;:/:4:3:<AAA/AA8881866///:::=18888(8:;;B<@<@@<AAA@;6616,//==7AA<AAA:>?A====63399336;;::>8===>?:::97713722633
@ATNG8:02007:00286
GATGATATATGCACGCTCTACCGAGAAGATCAGGAACTCTAGAAGAATTCAAGATTTTTAACACGATAGTAAACGTAAAAAGAAGGTTTTACAAGACTCACGTTAACAATATTGCAGCAGTACGCACACAATCGAAGCGCAGTAAGGATGGCTAGTGTAACTAGCAAGAATACCACGAAAGCAAGAAAAAGAAGTACGCTATTAACTATTAACGTACCTGTCTCTTCCGAAACGAATGAGTACGATGAGATCTCGTGTGCTACCATCGATTCGAGGAAGTCT
+
444:999666;;;<></////)//774:;7///475888///616959533,322222$2+2766677777A986;;;:;'95;==>@@2>C?<@D6;;BA@@?A<>:8=;@<=<<<@BBABA000@@@@=AA??<??>?>:97=B?BCC?BABBBBAC@CBAA>?9;868.-(-,226,--.048999(66-....565553=6888@8;277@9969@>?A=>98.37>)7384;=@A==8;?=<9666?<<==/////=;6;8==99499::3;.2555
@ATNG8:02038:00333
GATGGTAGAGAGACTGTAGCGCACCCAGAAGATCAGGAACTCTAGAAGAATTCAGATTTTTAACACGAGAGTAAACGTAAAAAGAAGGTTTTACAAGACTCACGTTAACAATATTGCAGCAGTACGCACACAATCGAAGCGCAGTAAGGATGGCTAGTGTAACTAGCAAGAATACCACGAAAGCAAGAAAAAGAAGTACGCTATTAACTATTAACGTACCTGTCTCTTCCGAAACGAATGAGTACTGCGTCTCACTCTCGCCTACCATCGATTCTAGGAAGTCT
+
:9443544;<=?A<@C?==BCBCCH<ABD@AAA:::;?=@AA???B48:=A;@@@@<>>?.7277898>>>;;C9;599999':?;>2999&59525955<B>CC>B@BB?BBBABCBBFCCBBCEJDBAAC?BBAA=A:::BBAA=A>A::89AAAABBB<?<<<;;)--03--(/-446.3/.(.59<;)9928.//88<<D=D:@@>=:>=??BDE@BB@@@BB?B?CEC<B:95:BBABBAAB@;@@?@:::A????<999?BBBBBB?BB?>9:;?888
@ATNG8:01996:00363
GATTAGTGTCATATGAGAGTGTGTACTCATTCGTTTCGGAAGAGACAGGTACGTTAATAGTTAATAGCGTACTTCTTTTTTCTTGCTTTCGTGGTATTCTTGCTAGTTACACTAGCCATCCTTACTGCGCTTCGATTGTGTGCGTACTGCTGCAATATTGTTAACGTGAGTCTTGTAAAACCTTTTTTTTACGTTTACTCTCGTGTTAAAAAATCTGAATTACTTCTAGATGTTCCTGATCTTCTGGGTCTCTGCTCTCACGCACTACCATCGACTTCGT
+
7//)/955@=>@>BBBCBCLDCBAA@??:;6;ABB=BB?B>BBAAABB@CCCBCAJ@BCCA=A=B@BBC:;;D<@@A?@?&:939=@@8@@BC@GCH@CC?@@BBCC@CCCCBBBCACCC?B?BD@@?@@@;>AA@=BBABC@AACCBBBBBBD@BBB>AA?B?BBBBBCCDDACA@@@7B>ABBBBAA"A@AAA6AA;;;:;9492:9::;#9488:5;055;9;;;;///7595;:;@@@:>>@A6;:??999?BBAA@::97<<<8;;//---(---
@ATNG8:02002:00380
GATGGTAGGCGTGTGAGAGTCTGCCCAGAAGATCAGGAACTCTAGAAGAATTCAGATTTTTAACACGAGAGTAAACGTAAAAAGAAGGTTTTACAAGACTCACGTTAACAATATTGCAGCAGTACGCACACAATCGAAGCGCAGTAAGGATGGCTAGTGTAACTAGCAAGAATACCACGAAAGCAAGAAAAGAAGTACGCTATTAACTATTAACGTACCTGTCTCTTCCGAAACGAATGAGTACCTCTCAGACGCTCGTCCTAATCGATTCGAGGAAGTCT
+
<<<C<CCC@CCCCCDDCCCABBAAA6ACCACC@?AA?A@CBBBBDD>??=?=@AA@@@?@2A?DDD???CB:88*8>88988'78681222&29;59:5;@BAAA;@=CC<???8<<<<<<<<<==>>;;;C:===C;><<<>=>A794;8858>>>C@>>:@@AA@>9;;7;??9;;;@@698;68888-//+/:;;@DAAA<A<AAAA:<:<>>>A;>>><;;;;@;???7===:>>>>@@A<@@>AAAA>><?@AAA<AA;AA;;;7=ACC=C;?>==
@ATNG8:02004:00406
GATGGTAGTATAGAGCTCTACATAGTACTCATTCGTTTCGGAAGAGACAGGTACGTTAATAGTTAATAGCGTACTTCTTTTTCTTGCTTTCGTGGTATTCTTGCTAGTTACACTAGCCATCCTTACTGCGCTTCGATTGTGTGCGTACTGCTGCAATATTGTTAACGTGAGTCTTGTAAAACCTTCTTTTTACGTTTACTCTCGTGTTAAAAATCTGAATTCTTCTAGAGTTCCTGATCTTCTGGTGAGATATGCATGATGCTACCCCATCGATTCGAGGAAGTCT
+
999:5;:<<@C<@<<<655<<<<<?CCBABAB?BBCF>BB?B?999BB??=?CB?>>?@AAAA=D9==AAA>==>=@@@@@.=><AAAA:>===5:;;5;?5;;==>>;?===@@==:<AA7:7:??B???A=@@@A9?>A=>>?@?@A???@@A6:;;<?B=B;@@?AAAD>>8=;;::1;9>8:9999+:=;;=1;<9///;99><;;;;,<666@7<7@A=@@@?===<A=AA??AA8=>A<AAAA<<>>@>@999<776----*-,--77*--<<7<7=??@
@ATNG8:02027:00421
GATTAGCTCTGCTCTGACTCTCGTACTCATTCGTTTCGGAAGAGACAGGTACGTTAATAGTTAATAGCGTACTTCTTTTTCTTGCTTTCGTGGTATTCTTGCTAGTTACACTAGCCATCCTTACTGCGCTTCGATTGTGTGCGTACTGCTGCAATATTGTTAACGTGAGTCTTGTAAAACCTTCTTTTTACGTTTACTCTCGTGTTAAAAATCTGAATTCTTCTAGAGTTCCTGATCTTCTGGGTCTACGCTCGTCGCGCTACCATCGATTCGAGGAAGTCT
+
AABACC@A<BBBBCCCCCCCCCBAAABBA@=@?@@<@@<@=BBCCCDDAC@@BC@D?BBCB?B?CCCCBBBBC??????1AB@BCDD>BBAA?ABA=AB=@@BCCC@DCCCBBBC@C@@<>>BBBC@@@B?BCFD>CAAABBBBCCCCAAAAA?A@A>AB?C>AACFBBCCC@C@@@A3A=?>BBBBB5BDCCC=BCCIDBBBAA4;;:;*;@ABB@D@CD?BBCCCBB?B@BBBCBC=B8:;6;@@ABBBDDEBBBABBBBC?CCBCBB?@<=>=@>BB;;
@ATNG8:02031:00492
GATGTAGTGTCATATGAGAGTGTGTACTCATTCGTTTCGGAAGAGACAGGTACGTTAATAGTTAATAGCGTACTTCTTTTTCTTGTCTTTCTGTGGTATTCTTGCTAGTTACACTAGCCATCCTTACTGCGCTTCGATTGTGTGCGTACTGCTGCAATATTGTTAACGTGAGTCTTGTAAAACCTTCTTTTTACGTTTACTCTCGTGTTAAAAATCTGAATTCTTCTAGAGTTCCTGATCTTTTGGGTGTATCAGCTAGTATCTACCATCGATTCGAGGAAGTCT
+
<<AB>>AA<;<<>>>CBCCCCDBCDBCC99;>;;:9/5@9D<A<@C:;:3955<<9>9;:==4>:>=>/////:)/////$/933//66.////659:=7==8==77>D@CDCGFBBC?BBB=@=@CB@@BAA?ACDE?BBBCJCCBBBBBBCCCD?CCC@CB@B>AACBBBCDC>C;;;;.;=@<;;;;;*<C@AB>BECCCCCCBB5;;;;*;BABC?C@CB@CCBBCCC@C@BCBCBBBC8BD<@?ACBCBAAABBBC>>A00+088800+0=@B>CADAAA
@ATNG8:01996:00543
GATGGTAGCATCATGCATATCTCACCAGAAGATCAGGAACTCTAGAAGAATTCAGATTTTTAACACGAGAGTAAACGTAAAAAGAAGGTTTACAAGACTCACGTTAACAATATTGCAGCAGTACGCACACAATCGAAGCGCAGTAAGGATGGCTAGTGTAACTAGCAAGAATACCACGAAAGCAAGAAAAAGAAGTACGCTATTAACTATTAACGTACCTGTCTCTTCCGAAACGAATGAGTACCTCTCAGACGCTCGTCCTACATCGATTCGAGGAAGTCT
+
BBDH?B=A=>CGGCCCCCCCCCDCC?BBC@CCC@9999>CCB???@0372<1778878<9*96:::@>>>>??>4<<;;;;;*;<=<555)5996;;;;@==;A7:7:B@ABB?BCBBBBBCCBBBBBBBBABBBC@AAABCBBB@B@BAA>AAAAAAAB@BBBAAA?BB?A::38::::/:;;5;BDDD/6717///:;<;=8=8=:9:8<8<>BBA@@@@AAAA?C????8?::5:CBBCBC?B@@@@@AA?@?@>>=;>>???===A<@@AA=C=B@@A
@ATNG8:02007:00524
GATAGTGCGTGAGAGAGAGACCCAGAAGATCAGGAACTCTAGAAGAATTCAGATTTTTAACACGAGAGTAAACGTAAAAAGAAGGTTTTACAAGACTCACGTTAACAATATTGCAGCAGTACGCACACAATCGAAGCGCAGTAAGGATGGCTAGTGTAACTAGCAAGAATACCACGAAAGCAGAAAAAGAAGTACGCTATTAACTATTAACGTACCTGTCTCTTCCGAAACGAATGAGTACTATAGACTATCTGAGACTACCATCGATTCGAGGAAGTCT
+
<<<<666==?@CCCBB@@@;;;)9??9B@;;;?;??BBBA@BC?@@:?389@99998$74;55::=?888<3;=;;;;;';<254555&5<<7>====CB>B?C@DC>AAB?BCAABCCCCCDDCDCDC@CC??<?AA?@?BB?C@C@A=@AAAABAB?BBBAAA=AA=BED>=988=1///.7788+3507255AA@=?<?9?<<=:=8=@BA@=@AA@ABB?A<=><8=9939BBBCCCC?>@??>?==?@@BBBBB??9?@@@@A=ABAA>?:=888
@ATNG8:02015:00530
GATGGTAGCATCATGCATATCTCACCAGAAGATCAGGAACTCTAGAAGAATTCAGATTTTTAACACGAGAGTAAACGTAAAAAGAAGGTTTTACAAGACTCACGTTAACAATATTGCAGCAGTACGCACACAATCGAAGCGCAGTAAGGATGGCTAGTGTAACTAGCAAGAATACCACGAAAGCAAGAAAAAGAAGTACGCTATTAACTATTAACGTACCTGTCTCTTCCGAAACGAATGAGTACGTGTGCGACGTGTCTCCTACCATCGATTCTAGGAAGTCT
+
49::.55:;==<;<A@BBBBABBBB?BBB@CBAAAA?@?BB??@?B?DC994::677575'5388977799775,77;::99$5:.5.555&5994;<<=::::>5;4;<8=??7>A88;BBCCBCCCCCCCACCCB?BBB@?>>>8?=?::5;B@@@BBC@CBBABB@BB>???38/767.7//)/<<<<,770:///==B>>;><@@AA=B<@;@AC?C;;:BBB?C@CBB=A??<?BCCDDAA>>>===@@@;;;??@=@>>;;;;@@@<@?>>:>:>==>
@ATNG8:02034:00544
GATGGTAGCGCACACATAGATACAGTACTCATTCGTTTTCGGAAGAGACAGGTACGTTTAATAGTTAATAGCGTAACTTCTTTTTCTTTGCTTTCGTGGTATTCTTGCTAGTTACACTAGCCATCCTTACTGCGCTTCGATTGTGTGCGTACTGCTGCAATATTGTTAACGTAGAGTCTTGTAAAACCTTCTTTTTACGTTTACTCTCGTGTTAAAAATCTGATTCTTCTAGAGTTCCTGATCTTCTGGGTGCGCTACAGTCTCTCTACCATCGTCCGTTAGAAGTCT
+
@A@A?B=;66=@;A>AD@AABCECB;::>:98-34555&5<7<9<A<=9;;4///999(/)///8)/)/779<<<7<<455==>+55=5535=4445<4955.5;49566>?:>====<<=8:9939)0/7:9<==7<:::5;:::::555<<<<<;<<45447;<8<47://///799645599+949455555$45;;=6>;;9<<5555.5555$577///49;279<544<5:5:<<5545:355)5559;<<<<=AA??BA@A?=:;99;B@DD@BCCAC@A@
@ATNG8:02005:00594
GATGGTAGAGTATCATGTGTATCTCCAGAAGATCAGGAACTCTAGAAGAATTCAGATTTTTAACACGAGAGTAAACGTAAAAAGAAGGTTTTACAAGACTCACGTTAACAATATTGCAGCAGTACGCACACAATCGAAGCGCAGTAAGGATGGCTAGTGTAACTAGCAAGATTACCACGAAAGCAAGAAAAAGAAGTACGCTATTAACTATTAACGTACCTGTCTCTTCCGAAACGAATGAGTACTGTATCTATGTGTGCGCTACATCGATTCGAGGAAGTCT
+
444:39<:5566>>???<;;:<:::59??;??;=00+05>9@@??B=BB>B@BBB;;;;<*;@A;;;B@@@CCC>CDCCCCC5BB?B:A@@5::47;=;::::@B@C?BB?CCC@BB>=B;;;BBBBBCB@@=@A@>;=>==979@?C@DCB?BCCBBBBB?BBB>>?@DCC@BB98/==<1///166999*66/756766///)/*//;?6A085CCCAD99:BBA<<;;>>5=00+0:008BBBBBC?>>?>=876;766;;778>><>:>><<.5.57=:
@ATNG8:02039:00571
GATAGTGATACAGATCAGACACCAGAAGATCAGGAATCTCTAGAAGAATTCAGATTTTTAACACGAGAGTAAACGTAAAAAGAAGGTTTTACAAGACTCACGTTAACAATATTGCAGCAGTACGCACACAATCGAAGCGCAGTAAGGATGGCTAGTGTAACTAGCAAGAATACCACGAAAGCAAGAAAAAGAAGTACGCTATTAACTATTAACGTACCTGTCTCTTCCGAAACGAATGAGTACTATGTAGAGCTCTATACTACCATCGATTCGAGGAAGTCT
+
:<<>;@@AB@CBBB;9;@@@?A8??A59:77//)/)//66//3828;6;633333333$3,22237552229.2244444$4;5:.555&5;;59655<<556:<7<<9<<;6::836@AA@BA<@695949999:>=:<7777/08;00*/:<<:7:B?>==@:B:==@CCB<@:=:>4655.77778)8;6<???@@8::=B7;;AA7;5;=;;;>AA>??88046:9;8;8;7<<?BBBBBBB>>>==<A;:;<55559A;>=95589=7;;;A;?655
@ATNG8:01995:00633
GATGGTAGAGTATCATGTGTATCTCCAGAAGATCAGGAACTCTAGAAGAATTCAGATTTTTAACACGAGAGTAAACGTAAAAAGAAGGTTTTACAAGACTCACGTTAACAATATTGCAGCAGTACGCACACAATCGAAGCGCAGTAAGGATGGCTAGTGTAACTAGCAAGAATACCACGAAAGCAAGAAAAAGAAGTACGCTATTAACTATTAACGTACCTGTCTCTTCCGAAACGTGAGTACTACTCTCAGAGACACACTAATCGATTCGAGGAAGTCT
+
555>8;;;=<>=>666<<<<<;;;A>ACC?A@B:;:<A?ABABBBB@BB@CACCC>@@?@0@?BBCBB@AACCC>CCBBBBB1B>=;5455+3?<7;AA@BBBBC?B?BD@BBB>AA@@CCCCCCCDCBAAC?BBAA?CACBBCBB?B?B??<@BBBBBBB?AAABCC?CC@BBB?>A>>=5=;:4:<===.=>;?888A??=>:><@?AA7;7;>B@@<@@@@?>?9<8899-8A??ABBBBBBB@@?CBCCBCCCCD>>>???D=>:>@@>:?6::==
@ATNG8:02052:00221
GATTAGTGTCATATGAGAGTGTGTACTCATTCGTTTCGGAAGAGACAGGTACGTTTAATAGTTAATAGACGTAACTTCTTTTTCTTTGCTTTCGTGGTATTCTTGCTAGTTACACTAGCCATCCTTACTGGCTTCGATTGTGTGCGTACTGCTGCAATATTGTTAACGTGAGTCTTGTAAAAACCTTCTTTTTACGTTTACTCTCGTGTTAAAAATCTGAATTCTTCTAGAGTTCCTGATCTTCTGGCTCTCGTAGACAGATACTACCATCGATTCGAGGAAGTCT
+
<<<:=??===<;9954445::><<:::334.4899044.57555;;::5999499)47<:<A=>;@?00/::939=055<<<);;;4;;<>5556>9=;;;;=7<666<>8<=C<A@BB?A@@?A:?>95.95.5===:>=<<=;655;<;;;;;?;????ABAD=??C@@<?>A7<55555$5.5455555$559990;555:<;9:939:::)9;;;;9<:??:5559738496;;;B==<;?C<@;@@@>@ABAAB@@@::9@A=@@@@8949@?@;?;?:9:
@ATNG8:02044:00290
GATAGGCGACATACATACGCGCCAGAAGATCAGGAACTCTAGAAGAATTCAGATTTTTAACACGAGAGTAAACGTAAAAAGAAGGTTTTACAAGACTCACGTTAACAATATTGCAGCAGTACGCACACAATCGAAGCGCAGTAAGGATGGCTAGTGTAACTAGCAAGAATACCACGAAAGCAAGAAAAAGAAGTACGCTATTAACTATTAACGTACCTGTCTCTTCCGAAACGAATGAGTACGATGTGAGAGCTCTCTCTACCATCGATTCGAGGAAGTCT
+
;::<<5;;=<??;;==59:><<8>=?:@@??9:2;499:;;;;7==8=6;;>=>>>>,>;995<<566?>>5;;55555$5>7;2444&4::8::54:::884<8>><789;@??@BCCBCBCCCBBCB@CCCB?BBBBBA@@;A=AAA>AAAABCCCABABBBC?BB>ABB?AA===1<8808==>?/@A<@889@BA>>;>=AAAA<A=AADBC@BBBB;99?A?ABC<??B@BBBCBBBA@@AA:@@B:::?;;;=@00,000077/5<994738///
@ATNG8:02043:00335
GTGGTAGCTCGCTGATGATATCTCCAGAAGATCAGGAACTCTAGAAGAATTCAGATTTTTAACACGAGAGTAAACGTAAAAAGAAGGTTTTACAAGACTCACGTTAACAATATTGCAGCAGTACGCACACAATCGAAGCGCAGTAAGGATGGCTAGTGTAACTAGCAAGAATACCACTAAAGCAAGAAAAAGAAGTACGCTATTAACTATTAACGTACCTGTCTCTTCCGAAACGAATGAGTACATAGATATACGTATAGCTACCATCGATTCGATGAAGTCT
+
>>C?CABCB?B=BCCCCCCCCCCC@BBA@EBBBAA>A=??BBCBB?BK<?<?BCCCCCC2A>==;?BA?@<<91:=;;;;;'::;;4555&5;<9<==CBCBBC?B?BB?ABB>AABBDDCDDBBBBCCBB?BBBD?BABBBB==;@@C?@>ABBBBBBC?BBBAAA?A@<>::5;===A6;8608:::;+7;79////8?AB=B<???B=A;>?CCD@BBBBBBC@B@BB@;@9928>>=@B>BB???;;;???CBBB@@@@@<>=>?::6:AA@>><>@@@
@ATNG8:02075:00320
GATGGTAGGCGTGTGAGAGTCTGCCCAGAAGATCAGGAACTCTAGAAGAATTCAGATTTTTAACACGAGAGTAAACGTAAAAAGAAGGTTTTACAAGACTCACGTTAACAATATTGCAGCAGTACGCACACAATCGAAGCGCAGTAAGGATGGCTAGTGTAACTAGCAAGAATACCACGAAAGCAAGAAAAAGAAGTACGCTATTAACTATTAAACGTACCTGTCTCTTCCGAAACGAATGAGTACTATGTAGAGCTCTATACTATCGATTCGAGGAAGTCT
+
996?;??C<C>==AA@BBBBBCBBB<CCCACBCC??>?@BBCCBBB?BC@B?BBA@@AAA2A?BBCAAAB??;A:BB?@???/?B;@8>>=-7::2:?=?@@@@A<B=AA=A@@<@@@@B?@>>>==AA@@@<???A<A@@@@?@?;C:=8868@A@AAAA<AAAA??;@B=@??<?@??@7=<9799998*//)/::<@@@>@=B=AA<<.55,6;>@A<???BA@@<@<;;;3;?>:>>>>;;;B@=>=@@@@@AA@===@@@AADAA<@@>=0606///
@ATNG8:02091:00327
GATGGTAGTCTCAGATAGTCTATAGTACTCATTCGTTTCGGAAGAGACAGGTACGTTAATAGTTAATAGCGTACTTCTTTTTCTTGCTTTCGTGGTATTCTTGCTAGTTACACTAGCCATCCTTACTGCGCTTCGATTGTGTGCGTACTGCTGCAATATTGTTAACGTGAGTCTTGTAAAACCTTCTTTTTACGTTTACTCTCGTGTTAAAAATCTGAATTCTTCTAGAGTTCCTGATCTTCTGGGTCTCTCTCTCACGCACTAATCGATTCGAGGAAGGTCT
+
::;;:==A@@@?==<B?6655999<954;<5525<<@7@@<>:6:;BBBB@CCCCE?C?AB??<@?BABB=BA=B=@AAAA2BB=?ACC>AAAA=ACB?BB>@@@ABCADCBBBCBB@BCC=@>BB@@>@@@<@DCD@C:::BBBBCAAACAAAA?B??=?D8>9>>@@BBDCE>C;;;;.;>B=AABBB0BBBBC>DCHCBBCBAB5<;<;*<AACE@C@BB?CCCCBBB@B?BBAA@A=A?BB<BBBA@@@@@@ACCBCCBB>@:9976733339,3,377
@ATNG8:02055:00397
GATGGTAGCTCGCTGATGATATCTCCAGAAGATCAGGAACTCTAAGAAGAATTCAGAATTTTTAACACGAGAGTAAACGTAAAAAGAAGGTTTTACAAGACTCACGTTAACAATATTGCAGCAGTACGCACACAATCGAAGCGCAGTAAGGATGGCTAGTGTAACTAGCAAGAATACCACGAAAGCAAGAAAAAGAAGTACGCTATTAACTATTAACGTACCTGTCTCTTCCGAAACGAATGAGTACTGTATCTATGTGTGCTCTAATCGATTCGAGGAAGTCT
+
///;)//9//555555==;77////)/9;3:8;///693677//*/;6;9893----(-777'812..32255777.7755555$5;6;.555&5;;9566;=<<>=9=9==9<AA@BBCCCCCCDDCDBBBBC@CC??=?BBAAABB?B@B::89BAABCCD=@@BCBC=AA?BAA:=<<AA3;886:AEHD/??<?988AAADD<A;>>@@<>;>?CCB@BBBAAAA=A>ABA=BBB@BBCEBBAABBA@@;;<@BA@888???<@AAAA<AAAA<A<A==9
@ATNG8:02052:00416
GATGTAGTGTCATATGAGAGTGTGTACTCATTCGTTTGGAAGATACAGGTACGTTAATAGTTAATAGCGTACTTCTTTTCTTGCTTTCGTGGTATTCTTGCTAGTTACACTAGCCATCCTTACTGCGCTTCGATTGTGTGCGTACTGCTGCAATATTGTTAACGTGAGTCTTGTAAAACCTTCTTTTTACGTTTACTCTCGTGTTAAAAATCTGAATTCTTCTAGAGTTCCTGATCTTCTGGGATGTGTGCGCAGTGCCTACCATCGATTCGAGGAAGTCT
+
=====<=;;;=@@>>BBBBCCDCCCA@AC:<5;;;;055:4566<<=>;<AABB?A>AAAA4;7;??:<555<054;;.;<6::CD=?:999:@C@CC?BBCBCC@CFDCBBBC@DBC@B?@BBB@AAA<@CBB?CCCCCCBBBBBAABBAC?AAA=@A=A=??CCBBDCB?BBBBA7@=@<AABCC2BBCCC>CCCBBBCCBC>BBBB2BCCEE@C?BB@CCCBBBC@CACBBC@@=??@@9?000AA@BBCA@@;;5;@@=AAAAAB>ACCC@C=A9::
@ATNG8:02057:00407
GATGTAGAGAGACTGTAGCGCACCCAGAAGATCAGGAACTCTAAGAAGAATTCAGGATTTTTTAACACGAGAGTAAACGTAAAAAGAGGTTTTACAAGACTCACGTTTAACAATATTGCAGCAGTACGCACACAATCGAAGCGCAGTAAGGATGGCTAGTGTAACTAGCAAGAATACCACGAAAGCAAGAAAAAAGAAGTACGCTATTAACTATTAACGTACCTGTCTCTTCCGAAACGAATGAGTACGATGAGATCTCGTGTGCTACCATCGATTCGAGAAGTCT
+
79///::::=<<;>>>555?555<6<BB?BC?8884=2:89//(/:4//*/3877,333333#249555555:===08595555$555.9<@0A=@<@CAA@?A;99*9<>?9@BB<>>AAB;;=CDCCBBBAA>>@@@-00>=:;>C;@<@::48??=>=9929@?>=A>??<:985;::7>07989>CDDDD(984////59<<?<=5::9:4::>ACAA=@889??A:=9>>=5=00*0;;=>=>=>877<A@@;;;66//////5:==@8818>;;95:::7
@ATNG8:02067:00416
GATGGTAGTATATCGCGTCGCTATCCAGAAGATCAGGAACTCTAGAAGAATTCAGATTTTTTAACACGAGAGTAAACGTAAAAAGAAGGTTTTACAAGACTCACGTTAACAATATTGCAGCAGTACGCACACAATCGAAGCGCAGTAAGGATGGCTAGTGTAACTAGCAAGAATACCACGAAAGCAAGAAAAAGAAGTACGCTATTAACTATTAACGTACCTGTCTCTTCCGAAACGAATGAGTACGTGTGCGACGTGTCTCCTACCATCGACACTCCAAAGTCT
+
<?@@>9;;CCCCCCCCA@ACBBB:;6;AB?ACBBAA=@=@ACBB@@=@C>A>@@@:::::9#74=>:B@BBBBBB=BBCDDFD2BB@F@CCC;CDC@CBBBBBBBB?B>@A>ADC>AABBCCCCBBBCBBBBA=?A>>:?@@???AB?BADBA>BCCBBBBB>BBBB@=6:80---)--69919:=9=====+7838///66==>;?=A>>=<><>@CBC?BBAACA@>@>@BB=BBB?BBDAA=A??@@@@@??>=>>>>>=B??<>>@AAA@@>>;=>8?88/
@ATNG8:02080:00411
GATGGGTAGTATAGGAGCTCTACATAGTACTCATTCGTTTCGGAAGAGACAGGTACGTTAATAGTTAATAGCGTACTTCTTTTTCTTGCTTTCGTGGTATTCTTGCTAGTTACACTAGCCATCCTTACTGCGCTTCGATTGTGTGCGTACTGCTGCAATATTGTTAACGTGAGTCTTGTAAAACCTTCTTTTTACGTTTACTCTCGTGTTAAAATCTGAATTCTTCTAGAGTTCCTGATCTTCTGGGTCTACGCTCGTCGCGCTACCATCGATTCGAGGAAGTCT
+
:;44:)5:45:A5;.599995449:::@BBC???9<999,0;6>,///9;;;5:;=DF@B>=>@C<A<AAB@@=;5;5@@AAA/@@=@==<4:<88/77969C5:;;;@@:=>>?A@>=9<@@5;79A@<688@;??@@<@@@@B?>>=>>A;67<7)---(-3-559?>>>>><<9;7;;=.;06167777+7=<<=2========<<1888)8::;@<@>@@=?<<9333-3-379=@@9<>@@9@@@>>>>>>???@;=888;7>;9;?A<@???<@<@@>;
@ATNG8:02076:00480
GATGTAGAGAGACTGTAGCGCACCCAGAAGATCAGGAACTCTAGAAGAATTCAGATTTTTAACACGAGAGTAAACGTAAAAAGAAGGTTTTACAAGACTCATGTTAACAATATTGCAGCAGTACGCACACAATCGAAGCGCAGTAAGGATGGCTAGTGTAACTAGCAAGAATACCACGAAAGCAAGAAAAAGAAGTACGCTATTAACTATTAACGTACCTGTCTCTTCCGAAACGAATGAGTACTATGTAGAGCTCTATACTACCATCGATTCGAGGAAGTCT
+
566<<>@BB=CCCDC>?CBBBCCC>CBB?A@>>??9?;?@@899>9>A>B>99999999'2.599B>>AA@@@:@@CCCBB3BB=C5;;;.;A@=@BAA@A@:;7:=@D?C@@=@AABCCCCDCDBBBCCC?CBAA>A:99AA:94;?B;:8:ABABBBB?BBBBBB?BF>AA=;>=:8:.565-5=AAA/>>=B798??@==:>=>>>G:=:>@@@@>AAABBAA=@=???:?AB@CCCC?>;?:::@@@ABB>>>888<<>>;?@@@BB<>>>=9>=@888
@ATNG8:02091:00458
GATGGTAGACACGTGTGCTCTCTCGTACTCATTCGTTTCGGAAGAGACAGGTACGTTAATAGTTAATAGCGTACTTCTTTTTCTTGCTTTCGTGGTTTCTTGCTAGTTACACTAGCCATCCTTACTGCGCTTCGATTGTGTGCGTACTGCTGCAATATTGTTAACGTGAGTCTTGTAAAACCTTCTTTTTACGTTTACTCTCGTGTTAAAAAATCTGAATTCTTCTAGAGTTCCTGATCTTCTGGGATGTGTGCGCAGGCCTACATCGATTCGAGGAAGTCT
+
996>:=BBCBCBBBB;99=CBBBABABBABBC?BBBB>BC?C@CBCABA@499@??8=8=;=;6@>?A>?A>?<=355222$2739252,2>::6::1//)////5505?9@@AAA:==?=A=>;;;@==<<?;;;;?>?>?>>>B>>>=<=;;5;8A7AA7:7;???>@B:88;AAAA5A<A958555$29555.5...777<;<-76652#2=;88286;=59>>A???<@=@;;;?>:===>6=9887<==<<??1818>>>?><>F<>>>?;>:?;;;
@ATNG8:02048:00575
GATTAGTGTGTCTCTGAGAGTAGTACTCATTCGTTTCGGAAGAGACAGGTACGTTAATAGTTAATAGCGTACTTCTTTTTCTTGCTTTCGTGGTATTCTTGCTAGTTACACTAGCCATCCTTACTGCGCTTCGATTGTGTGCGTACTGCTGCAATATTGTTAACGTGAGTCTTGTAAAACCTTCTTTTTACGTTTACTCTCGTGTTAAAAATCTGAATTCTTCTAGAGTTCCTGATCTTCTGGTCTACTACACTGTACTCTACCATCGATTCGAGGAAGTCT
+
996;CCCBCCCCA<;>CCBCDBBAAAAAAA?CCCC>BC?B?BCCCBCCACCCBB?B@CCBB?B@BBBCCBBAD<;;;;;):>9??CC=??9929AA;?@=@@CBBC@CCCCBDBB?CDD?A>ABB@@@@C@CACA?BCBBBB@A@@?>@@=@@>???@CC?C5:9@;:9CCC@CDCBB9A;A=;;;;;*;=@@B>BAAAA;=99:.4444$4<;A>@C?BB>@BCBCBB?B?BBB:::=??B@C@AACCCCCCCDBBBCBB;;7;@@@::39BBB?C?C@@@
@ATNG8:02091:00584
GATGGTAGCACGACACGACGATGTGTACTCATTCGTTTCGGAAGAGACAGGTACGTTAATAGTTAATAGCGTACTTCTTTTTCTTGCTTTCGTGGTATTCTTGCTAGTTACACTAGTCATCCTTACTGCGCTTCGATTGTGTGCGTACTGCTGCAATATTGTTAACGTGAGTCTTGTAAAACCTTCTTTTTACGTTTACTCTCGTGTTAAAAATCTGAATTCTTCTAGAGTTCCTGATCTTCTGTCTACTACACTGTACTCTACCATCGATTCTAGGAAGTCT
+
BBCD@BBABDFDCBCDDDCBB@@ACCCCDBBB?BCCC=CC?C@B@A@CCC@CAABB?B?BBBB?B?BBABCBB><:??DDD/@@:<55718A@A?CBC@AA8;;>A>>;>AAA@@>??AAB?@;@AAA@<<?;AA<<:>@@<=>:9:?A@>?@;;5AAA?AD@D@DCBCDBCBC?CBBBB:B?C>BBGCG5CCCCC?CCCCCFDBA?4::::):==@B=A>AB?CCBAAAA?B?BCCBBB<?=DCCCBBBBBCCACDBABDCAA?ABBBBB?CBBC@C?AAA@
@ATNG8:02108:00152
GATGGTAGTACATGATAGACGACACCAGAAGATCAGGAAACTCTAGAAGAATTCAGATTTTTAACACGAGAGTTAAACGTAAAAAGAAGGTTTTACAAGACTCACGTTAACAATATTGCAGCAGTACGCACACAATCGAAGCGCAGTAAGGATGGCTAGTGTAACTAGCAAGAATACCACGAAAGCAAGAAAAAGAATTACGCTATTAACTATTAACGTACCTGTCTCTTCCGAAACGATGAGTACTATGTAGAGCTCTATACCTAATCGATTCGAGGAAGTCT
+
<<<=;@@AA<<=954:555:45555.555.55::;=5:;4:<<<<>>67727177455555$57566977;//,/;1:://///$/>7<8===0===7<5555:988494983833,33777/////79;=;?;?BBAB>AABBCBBC;A=@;;4:>=>?<<C?BBB??>?@@=889990000)///(/9998(44(.(..67667050599927267<5626A@?A@@9<6000+000/688333;::333:;7885337//(/838525517;883905567
@ATNG8:02107:00241
GATGGTAGCGCACACATAGATAAGTTCTCATTCGTTTCGGAAGAGACAGGTACGTTAATAGTTAATAGCGTACTTCTTTTTCTTGCTTTCGTGGTATTCTTGCTAGTTACACTAGCCATCCTTACTGCGCTTCGATTGTGTGCGTACTGCTGCAATATTGTTAACGTGAGTCTTGTAAAACCTTCTTTTTACGTTTACTCTCGTGTTAAAAATCTGAATTCTTCTAGAGTTCCTGATCTTCTGAATATGAGTGACTCGTGCTACCATCGTCCGACTAAAGTCT
+
C@>><==>===B@CCBBEBBAB>;;4;A><;4;?A@;AB?B@BBBCBBB?BBBCEAD@BABC@CACCBBEB@@A>@@BCC2BD?::<A=@@AA>BBB=BA799@@?@?ABDDEBBB@DDC?B?;;;BBBBB=AB@@<@AAAABBBCBBDBBBBBABBB?@@<@000A0;;CAA=@BBDD;B=B;;;;;;*;ABCF>C;<;BBAAAA4;:;;*;=<@>=@?@@<@BC;;9C?A?A@@CAA=ABCB?BBBCCMBBBCCBC@@@@@@;99:999?A@@::9,::9A
@ATNG8:02130:00236
GATGGTAGCATCATGCATATCTCACCAGAAGATCAGGAACTCTAGAAGAATTCAGATTTTTAACACGAGAGTAAACGTAAAAAGAAGGTTTTACAAGACTCACGTTAACAATATTGCAGCAGTACGCACACAATCGAAGCGCAGTAAGGATGGCTAGTGTAACTAGCAAGAATACCACGAAAGTAAGAAGAAGAAGTACGCTATTAACTATTAACGTACCTGTCTCTTCCGAAACGAATGAGTACTATGTAGAGCTCTATACTAATCGATTCGAGGAAGTCT
+
A??D:==BBCCCCCBCFECBBBA@@?CDE@DBB???>A?BBBBBAA>AC?A>@?@88785$24;;;@?AAA@@?6=>;;;;;$:<.54555&5;;7;;;;>>>=B@B@DC@CBB?ABBBCCCBCBCCCCCCC?CBBB>BBBBBB@A<@<@??<@CBBBBBC?AAACDD?@A=BBB?B>>BC9>>C?BB@AC?AC?BBBCCBABD@D?AACC@C@>>?BB@BCBBBBB?B?BBC>BBB@BBBBBB@@@@@???@@@A@@@@>>>A<AAAAA<A???<A<@:88
@ATNG8:02098:00339
GATGGTAGCTCTGCTCTGACTCTCGTACTCATTCGTTTCGGAAGAGACAGGTACGTTAATAGTTAATAGCGTACTTCTTTTTCTTGCTTTCGTGGTATTCTTGCTAGTTACACTAGCCATCCTTACTGCGCTTCGATTGTGTGCGTACTGCTGCAATATTGTTAACGTGAGTCTTGTAAAACCTTCTTTTTACGTTTACTCTCGTGTTAAAAATCTGAATTCTTCTAGAGTTCCTGATCTTCTGGATACACTCATGTGCACTACATCGATTCGAGGAAGTCT
+
===>;@ABC<<<><<>?>BBBBBBBA@@AC?@=?CCC?CC@C@BBAAADDABBBBC@BACBBB?D@CCBAA000<388888'//+4<>>7=BBB?BDD?BB;:;BBCL?CBCCCBBB@CBB>A=BA@@@A@@=@CCC@BBCBC@A@CCCBBABBC@BBB@BB>A=@AAAAAIICADCGFG=B@C?AA@AA,ABBCC>BBCBCCCACBACCCC5DCCBB@B@CC@CCCA@@C?CABCBBBB=?>EABBBDBBBBCBAABCBBBBBDAAABB>BCBB>B>B<==
@ATNG8:02121:00339
GATGGTTGTGTCATATGAGAGTGTGTACTCATTCGTTTCGGAAGTGACAGGTACGTTAATAGTTAATAGCGTACTTCTTTTTCTTGTCTTTCGTGGTATTCTTGCTAGTTACACTAGCCATCCTTACTGCGCTTCGATTGTGTGCGTACTGCTGCAATATTGTTAACGTGAGTCTTGTAAAACCTTCTTTTTACGTTTACTCTCGTGTTAAAAATCTGAATTCTTCTAGAGTTCCTGATCTTCTGGTCTACTACACTGTACTCTACCATCGATTCGAGGAAGTCT
+
:<<=<B8BB?B;;;;656;:555;<4444:7949555)5;8<8=<=====8@>>:=4=7:99:095:>@<:;:BB>BBBBB2AA499===,9333,37739:48888<B@CCBBBA;<5;??:@>BCBBBACC@CEEE?C;;;@@ACCBCBCBBBB?CCC?BC?B?ABCCCBCBC?BAAAA9@>?>:;:;:*;AACF=BBCCCCCBBA4;;;;*;@@AB?B@BC@CDDDDCA?A?BCBCBC?B>@=@CCCCCCBBBCDCCCDCCBA<@???::6:CBC?C?B@@?
@ATNG8:02136:00343
GATGTAGAGAGACTGTAGCGCACCCAGAAGATCAGGAACTCTAGAAGATTCAGATTTTTAACACGAGAGTAAACGTAAAAAGAAGGTTTTACAAGACTCACGTTAACAATATTGCAGCAGTACGCACACAATCGAAGCGCAGTAAGGATGGCTAGTGTAACTAGCAAGAATACCACGAAAAGCAAGAAAAAGAAGTACGCTATTAACTATTAACGTACCTGTCTCTTCCGAAACGAATGAGTACGATGAGATCTCGTGTGCTACCATCGATTCGAGGAAGTCT
+
799:::==<<<BB966<=;?B;;;09>=;@@@@@@7;8=::89::1/--3--/63555(527222229==@@7779:999'55<<=@=@0@A<5;@<@BAA@?<>9@A@FEC?BBBBBBBBBABCCBBAC@@@@@==<??@?AA:@:@::3:A???BCC?BBB???@CE<::9)/-----)--/)/9999,664>/./55;>F=A9>>?A=A=B8;:A=AABA>=;+0+0==5@@@:@BBBB===B888===?@??>=:<<6//+/;=<AA=AAAB:;16///
@ATNG8:02116:00354
AGATGGTAGGCGACATACATACGCGCCAGAAGATCAGGAACTCTGGAAGAATTCAGATTTTTAACACGAGAGTAAACGTAAAAAGAAGGTTTTACAAGACTCACGTTAACAATATTGCAGCAGTACGCACACAATCGAAGCGCAGTAAGGATGGCTAGTGTAACTAGCAAGAATACCACGAAAGCAAGAAAAAGAAGTACGCTATTAACTATTAACGTACCTGTCTCTTCCGAAACGAATGAGTACCTCTCAGACGCTCGTCCTACCATCGATTCGAGGAAGTCT
+
?@;:;2955.4::==CAAA;?@?9568<<<5:89554.439:<<<8@8@?;?=?@;AACCC1CADDCBB<<:<==6>?;:999'9;;:8999+:?@<@@??:;:HFAD?@?=?BB<?>BBBBBCCBCCCCCBB?ABAA=@???@A??;@>B;;7<AAA@@AA?AAA????BC?EBB?AA?::/:8718AAAB/<=7<///:=?AB=A<@;;;<><>@CCC@BBBBBBB?C?BBD=AAA@@?>?BBB@>>>BB@?>>>@@AAA<AAC=?<=<<<9<A@@8=8<<<<
@ATNG8:02117:00519
GATGGTAGAGTATCATGTGTATCTCCAGAAGATCAGGAACTCTAGAAGAATTCAGATTTTTAACACGAGAGTAAACGTAAAAGAAGGTTTATCAAGACTCACGTTAACAATATTGCAGCAGTACGCACACAATCGAAGCGCAGTAAGGATGGCTAGTGTAACTAGCAAGAATACCACGAAAGCAAGAAAAAGAAGTACGCTATTAACTATTAACGTACCTGTCTCTTCCGAAACGAATGAGTACTACTCTCAGAGACACACTATCGATTCGAGGAAGTCT
+
////)/799:<:9///99;;:99//)/6:169:>9929=@@BCCCC=AA8:6:B@;<;;:(98A999;9@B;;:(484444&9?.9244(///81////66888486;;6777/37559DCCCCCBBBBCC?BBBB@BAAA???A=A<@@?<?AA@ABAA>@AB>>?=@A>?;;=B@AAD7=8819>@@A/7616///99=<=:==D=>>:>=?>BBB@BCCCBCC>@=?@@9?BA?BCCCBCBB??@CCBBBBBA==;;;B===AAA=AC@@8;5;;;:
@ATNG8:02136:00501
GATAGGCGACATACATACGCGCCAGAAGATCAGGAACTCTAGAAGAATTCAGATTTTTAACACGAGAGTAAACGTAAAAGAAGGTTTTACAAGACTCACGTTAACAATATTGCAGCAGTACGCACACAATCGAAGCGCAGTAAGGATGGCTAGTGTAACTAGCAAGAATACCACGAAAGCAAGAAAAAAGAAGTACGCTATTAACTATTAACGTACCTGTCTCTTCCGAAACGAATGAGTACTATGTAGAGCTCTATACTACCATCGATTCGAGGAAGTCT
+
555::39A@@ABA@?CC@AABC?B@A?BA<>00*06<:::???6>A=?;??@AACCC5H@BBCCCCB@;;;0;B;;;;.9C2;2;::*:@@>>?>558:=;6?:::69/0*/666:<<@CBC@@@B9969>>@=@AA99978/9::::49473888948:::9:49949=:5>888<3755-666666%//(././8;D=>;9775993=7;799:=@?AA==?9=9;>>6=7829=>??@@==?56557;@>;;;>>>>>?7=>@?@?<BACB<@17866
@ATNG8:02127:00589
GATGGTAAGTATATCGCGTCGCTATCCAGAAGATCAGGAACTCTGGAAGAATTCAGATTTTTAACACGAGAGTAAACGTAAAAAGAAGGTTTTCAAGACTCACGTTAACAATATTGCAGCAGTACGCACACAATCGAAGCGCAGTAAGGATGGCTAGTGTAACTAGCAAGAATACCACGAAAGCAAGAAAAAGAAGTACGCTATTAACTATTAACGTACCTGTCTCTTCCAAACGAATGAGTACTATAGACTATCTGAGACTACCATCGTTCGGTCAGAGTCT
+
;;;=7;;:>>;@<>C?@>>:///::;6;CB@BBBBCB@B?BBCBB6;49=9=49==44494$468<>?@@BAAA@9?>;;;;;*;<555555'597;;;<@@>?CAE@@@>ABA>ACBBCCCCCBBCBCBCC?DDCD?B>>>?@@A;@>A??<?AAABBBB@BBBBBB?AB?;;;8==;;;18884:==>>/;=9=///;<@BB=A<?>??;>8<=AAA?BCBBCBB=;:;>5=00,0@@@BAAAA@@@B>>>?B???AAAABB?ABAAA>AB@CCDCBB??;
@ATNG8:02153:00108
GATGGTAGCTCGCTGATGATATCTCCAGAAGATCAGGAACTCTAGAAGAATTCAGATTTTTAACACGAGAGTAAACGTAAAAAGAAGGTTTTACAAGACTCACGTTAACAATATTGCAGCAGTACGCACACAATCGAAGCGCAGTAAGGATGGCTAGTGTAACTAGCAAGAATACCACGAAAGCAAGAAAAAGAAGTACGCTATTAACTATTAACGTACCTGTCTCTTCCGAAACGAATGAGTACACACTCTCATATGACACTAATCGATTCGAGGAAGTCT
+
BBBB:=@C??==>>@DDCCCCCCCB?BDD@BBBBAA>A@CCCBBBB?BC>B>BA@??@?@2==BF???>>>AAG:B?@AAA@,AB>@5:9:&9B>:>@;@DDCCC?CACCAA@A?BBBBBBCBBBCBBBCCC@CACB>BBBBBABB>C?AAB@BBBCCBBA?CCCABA?BB@A==8;:>@A4:8838BBBB/=<9>///>@AAA=C=@>??<A=@@BBB?BBBBCDC@B?BBB=BAA>AABBCB@@==>AAA>>>@@BBBBAAA?CCCCC@CBAA??=B>>>
@ATNG8:02157:00227
GATGGTAGGTGCGAGCATGAGTGTATCCAGAAGATCAGGAACTCTAGAAGAATTCAGATTTTTAACACGAGAGTAAACGTAAAAGAAGGTTTTACAAGACTCACGTTAACAATATTGCAGCAGTACGCACACAATCGAAGCGCAGTAAGGATGGCTAGTGTAACTAGCAAGAATACCACGAAAGCAAGAAAAAGAAGTACGCTATTAACTATTAACGTACCTGTCTCTTCCGAAACGAATGAGTACGATGAGAGAGCTCTCTCTACCATCGATTCGAGGAAGTCT
+
444:5<::277/////7;;;;::::550/;;5/////3-505<@?@@@>@B?C?ABA;;;;;*:9BBBBCCDCBCB;??;999*4=5?.:99&3;;7:>>;:ABBB?B?BB@CBB?CCA@BBBCCBCCCCCCC?CCAA>BBBBB@@@;@=@?@=@EBBBCBB?AAAACA>BA>BBB@>?@><3;7818@@@A/:969///==A@@;@=AAAA<A=BABBC@CCBBAAA@C@BBB>CBB@BBBBBBBBBBCBBBBBA@>>>>===AA<AAAA>?;@A??<><>::9
@ATNG8:02149:00275
GATGGTAGTGTCAGTGCGCGTCGTCCAGAAGATCAGGAACTCTAGAAGAATTCAGATTTTTAACACGAGAGTAAACGTAAAAAGAAGGTTTTACAAGACTCACGTTAACAATATTGCAGCAGTACGCACACAATCGAAGCGCAGTAAGGATGGCTAGTGTAACTAGCAAGAATACCACGAAAGCAAGAAAAAAGAAGTACGCTATTAACTATTAACGTACCTGTCTCTTCCGAAACGAATGAGTACTACTCTCAGAGACACACTAATCGATTCGAGGAAGTCT
+
<<<=:>@@DBBBB??=C@DCB<ABB:CDD?@@;;<A<@<?BBBAAB?@?;?????BAAAA2A?CB@BCCAA===4<<;;;;;*;A@D?CCC<CCD@CBCCCCBBB?B@BA=A?=8><??CCFCCCCBBCCCC@C????B?>>BBBB?C@CCB@BC:::CBB?BBCB??;?B<9989=><=<*88:7:::::;'7;9=///99@@><><==?A=D<AACBB?BBCCCB@5:3::9,:AB@EBBBB998>AAA@>?>>====>>;;;9;;;@E:==CB=B8;;;;
@ATNG8:02187:00270
GATGGTAGGCGACATACATACGCGCCAGAAGATCAGGAACTCTAGAAGAATTCAGATTTTTAACACGAGAGTAAACGTAAAAAGAAGGTTTTACAAGACTCACGTTAACAATATTGCAGCAGTACGCACACAATCGAAGCGCAGTAAGGATGGCTAGTGTAACTAGCAAGAATACCACGAAAGCAAGAAAAAGAAGTACGCTATTAACTATTAACGTACCTGTCTCTTCCGAAACGAATGAGTACTGCGTCTCACTCTCGCCTATCGATTCGAGGAAGTCT
+
;;5;6::>:>ABBBD996CC@@ABB=BACFMDBBBB@C@BBB???A?BB?B?AAB;;;;;.;ADDDCCBBBBBA8??99:::*:@=@@DCD;CCD?BBCBBBBBB?B@BC@BBB<A@@@BBBBCCAAABCCC@CCBB@BBBBCCCB:@=??@;?BAAABBB?>>>>???@@<9999=?>=>7?;;8;DEED/9:6:///==>?>=B=B=>><@<@@CCB?BBFDCAA797:AA=BBB?BBBCCDCBBBBCCCCBAABCBCD@::9BBAB?BCBB?BAA:99
@ATNG8:02152:00368
GATGAGTACAGTGTAGTAGACCAGAAGATCAGGAACTCTAGAAGAATTCAGATTTTTAACACGAGAGTAAACGTAAAAAGAAGGTTTTACAAGACTCACGTTAACAATATTGCAGCAGTACGCACACAATCGAAGCGCAGTAAGTATGGCTAGTGTAACTAGCAAGAATACCACGAAAGCAAGAAAAAGAGTACGACTATTAACTATTAACGTACCTGTCTCTTCCGAAACGAATGAGTAACTATAGACTATCTGAGACTACCATCGATTCGAGGAAGTCT
+
666<<=<ABCCCC@@?BAA@@=@AB=???AAA=A=??CCB>?:??9>9=>;;;>>>/>:?@A665@>=88.89/////'//).5889+89739=;=:@C@?;?=AC=AAB;>><=>@A<8::AAA@??<AA@@:==>:9;//-/=@=@:>;;;@C@@<@>>>@@>;;7;@@:>>>AA6::;6/////(////--///7777A=?;;;<A<?888=9==@@???5;5;==1;;B=AAA?;;5;A>?>@@>>>A@@@???AADD=@@?>::5;>@@<@<@===
@ATNG8:02157:00353
GATGGTAGAGTATCATGTGTATCTCCAGAAGATCAGGAACTCTAGAAGAATTCAGATTTTTAACACGAGAGTAAACGTAAAAAGAAGGTTTTACAAGACTCACGTTAACAATATTGCAGCAGTACGCACACAATCGAAGCGCAGTAAGGATGGCTAGTGTAACTAGCAAGAATACCACGAAGCAAGAAAAAGAAGTACGCTATTAACTATTAACGTACCTGTCTCTTCCGAAACGAATGAGTACTGTATCTATGTGTGCGCTAATCGATTCGAGGAAGTCT
+
;;<C;?>BBBBCCCCBBCCCCBBAB@CCB@A?@@;;8;@CBDEICC?CD?C@CCB@@AAA5BBDFDCCBBBBAA>ACCCGGG5@@=@9?=@3?AC?@AABBBBBB?B?BB>BBB@CA??DDDC@@ADDDCCB?CBAA>@@ABAA@@<@=@?@=ABBBBCBC?DBB?@B?BB<@>94::<<6==>;>ABBA/@>9=///@@E??;?<A=>=;><>CFBB@BBBABCC?B?BBB=BBB?BBBCBBBBBBBBBBBBBA=<@:::@@=@@??D;@AAA=A8;;;:
@ATNG8:02171:00353
GATAGCGCATATCAGCGCAGCCCAGAAGATCAGGAACTCTAGAAGAATTCAGATTTTTAACTCGAGAGTAAACGTAAAAAGAAGGTTTTACAAGACTCACGTTAACAATATTGCAGCAGTACGCACACAATCGAAGCGCAGTAAGGATGGCTAGTGTAACTAGCAAGAATACCACGAAAGCAAGAAAAAGAAGTACGCTATTAACTATTAACGTACCTGTCTCTTCCGAAACGAATGAGTACGATGAGAGAGCTCTCTCTACCATCGATTCGAGGAAGTCT
+
BCBECBBBCCFDCCBBB:;<CC>CIFABBBBBA>A@C@AABBB@BB?B>BBBBBCCC5CACCBBCCCCBAA:>A?????0?@=?4999&4@<7<A=BBAABB?B?BD@DBB>BBAABCCCCCCCCCBBB@DDBB?BA?899AA;B@D:;::CAABAAAACCCABB?BC;>>>8>;=881///566666)3609///;;>>=7<7<///6<9==CCC@DCBCCCB?B?BBB>BBB?BBBBBBBBCABBA@AAAAA>?@AAA7717===>?388@@<@=@>>>
@ATNG8:02172:00407
GATGGTAGTATCTGTCTGCGTAGACCCAGAAGATCAGGAACTCTAGAAGAATTCAGATTTTTAACACGAGAGTAAACGTAAAAAGAAGGTTTTACAAGACTCACGTTAACAATATTGCAGCAGTACGCACACAATCGAAGCGCAGTAAGGATGGCTAGTGTAACTAGCAAGAATACCACGAAAGCAAGAAAAAGAAGTACGCTATTAACTATTAACGTACCTGTCTCTTCCGAAACGAATGAGTACGTGTGCGAGTGTCTCCTACCATCGTCATCCAGAAGTCT
+
9944.54;;<<=>><<;@A>;=>:99)5AE=BBAB9;9;@CCB;:9@;@A;A>A@A??>>>,97<@@CC996<<>6<<=B>>>+A<?B><=<1::=8:<88766//*/5:95:;:69585CCCBBBAAA:;:B?CBBB@BAAAAABB?C?AAA>AEBABC??:?::9AB?BB?@BB6=;:88.555179999+6:38///:9;AA4:6977:4;49<AAA@BA@AB9:47-788088=7777A<;;>/////5333988661575.5522;<><<9::963438
@ATNG8:02186:00416
GATGGTAGGTGCACATGAGTGTATCCAGAAGATCAGGAACTCTAGAAGAATTCAGATTTTTAACACGAGAGTAAACGTAAAAGAAGGTTTTACAAGACTCACGTTAACAATATTGCAGCAGTACGCACACAATCGAAGCGCAGTAAGGTTGGCTAGTGTAACTAGCAAGAATACCACGAAAGCAAGAAAAATAAGTCGCTATTAACTATTAACGTACCGTGTCTCTTCCGAAACGAATGAGTACGATGAGAGAGCTCTCTCTCCATCGATTCGAGGAAGTCT
+
445;:?=?7:<7////9:>9:995>=9858=AA:;:?B@CABBBCD@CL@B?@BC;;;;;*;>@AACAA@C<;<.;999CC6<<3<.777&333-3<<::;;/0*0*0;5//71332299666<>>BCBBBABBBB@???A???@<A<@:@-00000><?9:::8775:9(///(/889:2875+22555'5:395558837/3499>=7=7::877)./578355+2,25=3:7737555=55366...7557887<9;9//*/679;8*...32727795
@ATNG8:02144:00499
GATGGTAGCTCTGCTCTGACTCTCTTAACTCTATTCGTTTCGGAAGAGACAGGTACGTTAATAGTTAATAGCGTACTTCTTTTTCTTGCTTTCGTGGTATTCTTGCTAGTTACACTAGCCATCCTTACTGCGCTTCGATTGTGTGCGTACTGCTGCAATATTGTTAACGTGAGTCTTGTAAAACCTTCTTTTTACGTTTGCTCTCGTGTTAAAAAATCTGAATTCTTCTAGAGTTCCTGATCTTCTGGCGCGTATGTATGTCGCCTAATCGATTTCGAGGAAGTCT
+
<;;@:?;=9::///:<<AA>@A;90+0)/:////)/;<<4>=6;5;;::;<<7<55485:245386>9=<<@=;=992877;7$33387891979;66555;:066=<;<:ACBBCBBB?BBB?A?BBCCBBBB@BAAAACCCDD;;;BAAABAA?@=@CB?AB=?498A@@@A@@;>9999*99><@@B@A,>@9;;09@@@???===2:9:9;$:;;:596:>>7;;<:;4=4>7?<<A@:899<.:99@@B@@@BBACBBD?AA>AAA:::79?@A=A?B?;:
@ATNG8:02158:00510
TATGGAGCAGACGTGACAGAGCGCCAGAAGATCAGGAACTCTAGAAGAATTCAGATTTTTAACACGAGAGTAAACGTAAAAAGAAGGTTTTACAAGACTCACGTTAACAATATTGCAGCAGTACGCACACAATCGAAGCGCAGTAAGGATGGCTAGTGTAACTAGCAAGAATACCACGAAAGCAGGAAAAAGAAGTACGCTATTAACTATTAACGTACCTGTCTCTTCCGAAACGAATGAGTACGTGTGCGACGTGTCTCCTACCATCGATTCGAGGAAGTCT
+
<AB=<AA:???<DDCB@AACCIED@CCC@DDECCC@C?CCCCCCC@CC9:8;BB@@@@A0A?CBBBCCCCBBB9@?;9999$7:::1333&3;<6:@<B???;?<?=A>=@A@;??>>BBBBDCCCCDDAA>BBBB?BAA@AA>>9?=@@A?BBBBAAAA@CDBABB?@@::::5::>>A6=7888=<=>/:>9=///::>@A<@<?>>A=B=A:A@@<@ACBBBB?B?CDD=CCC?AA@CBBBCAABBBBBB?@>>>DD>@@@<>>>A;:7;CAA<A=A:;;
@ATNG8:02176:00514
GATTAGTGTCATATGAGAGTGTGTACTCATTCGTTTCGGAAGAGACAGGTACGTTAATAGTTAATAGCGTACTTCTTTTTCTTGCTTTCGTGGTATTCTTGCTAGTTACACTAGCCATCCTTACTGCGCTTCGATTGTGTGCGTACTGCTGCAATATTGTTAACGTGAGTCTTGTAAAACCTTCTTTTTACGTTTACTCTCGTGTTAAAAATCTGAATTCTTCTAGAGTTCCTGATCTTCTGGAGATATCATCAGCGAGCTACCATCGATCGAGGAAGGTAT
+
>>@:BBC@;;><<;===BCBAABBB@A?@@;@@AA<BB>B?BB;;:BBABBACC?B@BDDC@G@BBABA;;;B=AABBB1<=9<;?C8BABCADDC?BB;;;CDBD@CCCDDBBH@DCD@F?BCABCCCC?A@A@@FBCAEBCBC@A@@@?CE@@@@?BB@C>BCDBBBEDIADCCCC7A=A=AAAAA,BCCCC>CBBCEGCBBD?BBBB2BDBBA?@@CB?BBCCBAC@C@BBCBEC=@?C@CHDCCBBBBDDCB@@@;;;B:>0000000<>9?19187;
@ATNG8:02180:00559
GATGGTAGCGCATATCAGCGCAGCCCAGCAAGATCAGGAACTCTAGAAGAATTCAGATTTTTTAACACGAGAGTAAACGTAAAAAGAAGGTTTTACAAGACTCACGTTAACAATATTGCAGCAGTACGCACACAATCGAAGCGCAGTAAGGATGGCTAGTGTAACTAGCAAGAATACCACGGAAACAAGAAAAAGAGTACGCTATTAACTATTAACGTACCTGTCTCTTCCGAAACGAATGAGTACGATGAGAGAGCTCTCTCTACCATCGATTCGAGGAAGATCT
+
:://)--///-5-//</55=<A<<>6<///5//////3;7:;:;:886=;383/////////#55;<5666@>=>@6;;A@>><+=?>B@BFF9BBC@>???CCCBB6>9<<4<?B>:?::@999BCCBBBBBB@BA?@<@???CBBB?A<@00+0;::?:AA:BCBCBC4:93800*///(//(.3..2222$22655565555/55;2255:175556<=@>B?:;5817<>4=>>9>?@@AABAA:99@;;;9;9?>?@@:;;:;;:=7818:::376656//
@ATNG8:02149:00633
GATGGTAGTGATACAGATCAGACACCAGAAGATCAGGAACTCTAGAAGAATTGCAGATTTTTAACACGAGAGTAAACGTAAAAAGAAGGTTTTACAAGACTACACGTTAACAATATTGCAGCAGTACGCACACAATCGAAGCGCAGTAAGGATGGCTAGTGTAACTAGCAAGAATACCACGAAAGCAAGAAAAAGAAGTACGCTATAACTATTAACGTACCTGTCTCATTCCGAAAACGAATGAGTACTGCGTCTCACTCTCGCCTACCATCGATTCTAGGAAGGTCT
+
;?;>7;;;;;=?A;AA;:;ECDA99:;BB@AAA@@@4:/7;98;;::@;6;0--.------$..3778899>7;6/9=;9;::$95.4.444&4<:5//////69892828868887@<;8;;@@@@=<@<=<;7554=9=:988733,4.44<7<::::=:949333996<=7;@;.22255,56727;AAA/?A;@8:::/--,,,22,,(,(--..96<<<><543-3-3333&3993:>=;:<888;<9994337<<<4503<=2678///59635.3(.(...
@ATNG8:02161:00638
GATGGTAGGACGAGCGTCTGAGAGGTACTCATTCGTTTCGGAAGAGACAGGTACGTTAATAGTTAATAGCGTACTTCTTTTTCTTGCTTTCGTGGTATTCTTGCTAGTTACACTAGCCATCCTTACTGCGCTTCGATTGTGTGCGTACTGCTGCAATATTGTTAACGTGAGTCTTGTAAAACCTTCTTTTTACGTTTACTCTCGTGTTAAAAATCTGAATTCTTCTAGAGTTCCTGATCTTCTGGGTGCGCTACAGTCTCTCTACATCGATTCGAGGAAGTCT
+
@?<C<@CD>C@@>>==B=BCCCCH@CCBCCAA?ACBE?CC@C?BBBBBCCACCCBB@C@BBBC?CADCDCB;;;B>BABDB0:;88@BD=BCCCACDC?BC?A@BCCC>BBCCFBBC@BBB?B?BB@@@BBC@CCCC@CBCBCA@@CCBBBBBBB?CBB?CB?C?BBCAAAICD?BBBBB7B?B>BBDGG5DCCCC>AADBCCCBAC@DDDC5CCBBB@B?CC@BBBCCABADAAAABBB>AABB>BCBDCCBBACBBBCBBCCCBBBCCCABBBB?A?A988
@ATNG8:02179:00638
GATGGTAGTGTCATATGAGAGTGTGTACTCATTCGTTTCGGAAGAGACAGGTACGTTAATAGTTAATAGCGTACTTCTTTTCTTGCTTTCGTGGTATTCTTGCTAGTTACACTAGCCATCCTTACTGCGCTTCGATTGTGTGCGTACTGCTGCAATATTGTTAACGTGAGTCTTGTAAAACCTTCTTTTTACGTTTACTCTCGTGTTAAAAATCTGAATTCTTCTAGAGTTCCTGATCTTCTGGTCTACTACACTGTACTCTAATCGATTCGAGGAATCT
+
??<C;>=B@@666<<B@BBBBABBB@?;?<9;2;?993;<7<:699B:;95>>;A@9C??@@?4;69@@<;;::;33333&3;6::==49:;;6;<<7<@?BBCCBD@CCCBDCBB>AA@=A>BBBB<=;C@CDCB?CACBEBBBCBBACABACACCC?CC?B=@?CBABEBB@BCCCB9@<@@;;;;;*;@AAA<BCBCCCBA@@29999':>?BB<@=@A=ABBCBBE?C@CCCCAA=A?@<AAACCCDCBBACDCCCC@@>@CCAA?ACA@=@?999
@ATNG8:02220:00190
GATAGCGAGCGAGTGTGTATACCAGAAGATCAGTAACTCTAGAAGAATTCAGATTTTTAACACGAGAGTAAACGTAAAAAGAAGGTTTTACAAGACTCACGTTAACAATATTGCAGCAGTACGCACACAATCGAAGCGCAGTAAGGATGGCTAGTGTAACTAGCATGAATACCACGAAAGCAAGAAAAAGAAGTACGCTATTAACTATTAACGTACCTGTCTCTTCCGAAACGATGAGTACGAGAGTCAGAGCAGAGCTACCATCGATTCGAGGAAGTCT
+
666=======;;;=?>><A@AA9;9E@CCBBBBBB=AAB=>=B?BB?B=@@=;:;;;):=;;9::::9@@@59=9:595$5<;;<:::.9=>8;@;BBBABB?B?AA?AAA>AAAA@@ABCJECCBBBC?CCDD@BCBBA@AA=>9=00+0<@>@<??@DBBBBAB9;7;BA>AB?@A;;;;<;;;;;);713=<B>@CA<>;?>=9;:;@CBCBD@CC;;;DB?A?AAA8>000:::=>BBBBB<?@?A>A;;;?>==;717///6:6:8=<4<9998<
@ATNG8:02228:00200
GATGGTAGGACGAGACGTCTGAGAGGTACTCATTCGTTTCGGAAGAAGACAGGTACGTTAATAGTTAATAGCGTACTTCTTTTTCTTGCTTTCGTGGTATTCTTGCTAGTTACACTAGCCATCCTTACTGCGCTTCGATTGTGTGCGTACTGCCGCAATATTGTTAACGTGAGTCTTGTAAAACCTTCTTTTTACGTTTACTCTCGTGTTAAAAAATCTGAATTCTTCTAGAGTTCCTGATCTTCTGGATATGAGTGACTCGTGCTACCATCGATTCAGGATAGTCT
+
444<39990//99///;77977///5////6556<:9937;)/)--(-5---3///;;6>:655=4:7655:=555<588::9):9299::39;<=:6669==466=<:;6665;9::;7;=>9<:<;;;<5//49/0/7<:::<::554:::6:::5:44-3;-404<;///::;59////&/)/)//:::(//555)5995565559.55555#477//)/399)//;4448./)/68///166;255<<566<<<=::9:4443323/-5--(---(,226-//
@ATNG8:02231:00216
GTTGGTAGGCGTGTGAGAGTCTGCCCAGAAGATCAGGAACTCTAGAAGAATTCAGATTTTTAACACGAGAGTAAACGTAAAAAGAAGGTTTTACAAGACTCACGTTAACAATATTGCAGCAGTACGCACACAATCGAAGCGCAGTAAGGATGGCTAGTGTAGCTAGCATGAATACCACGAAAGCAAGAAAAGAAGTACGCTATTAACTATTAGCGTACCTGTCTCTTCCGAAACGAATGAGTACGATGAGAGAGCTCTCTCTACCATCGATTCGTGGAAGTCT
+
CC:=<<<@;CCBCFIBBBCBBBAA?4;CC?CCCCBB@C>AACABAC?CC?C@CBBAA@@@2A>ABBABAAAFFC8>>88777(8=:=;AAA29<;16;5:>?AAA<A<@@;@BA<@::;?@C@@@@@@???A=@@@@9>>@>>>@?;?;A888:@@??A???A@@===AAA<:::=@@@@A9><;66666(8;8<@>>>?===;><>CAA;==>A@@@<@???=<<6;9==>7=>A:688@@@@;;;>>@@@@@@@@???A>>><>>>>A@<@F@A:=:>>>>
@ATNG8:02195:00257
GATGGTAGTATATCGCGTCGCTATCCAGAAGATCAGGAACTCTAGAAGAATTCAGATTTTTAACACGAGAGTAAACGTAAAAAGAAGGTTTTACAAGACTCACGTTAACAATATTGCAGCAGTACGCACACAATCGAAGCGCAGTAAGGATGGCTAGTGTAACTAGCAAGAATACCACGAAAGCAAGAAAAAGAAGTACGCTATTAACTATTAACGTACCTGTCTCTTCCGAAACGAATGAGTACGAGAGAGCACACGTGTCATCGATTCGAGGAAGTCT
+
966@9>BDCCBABBA>>?;666>>A:>CD@CBBBAA=A<@@AAA@@?@D@C?BAABBCBC3B?BBBBBBBBBBC>BBBDDDE1@;;;:;<<0<=>8<@;;>>CBC@B=??@BCC@CC@?ACCCCCBCCCCBB?BBBB=@@@@@@@C=B=A::8:BBBCBBB@BBBBBB>AA?BB><@???B5;;:5;>?@@/<<7=///<<?=>:>:>>BB<@<@@BAA?ACCCBCC?B?BCC=BBB?BBBABBB===@@::<@@@@>>=>>AAAA@@=@A;;8;>D<::
@ATNG8:02231:00267
GATGGTAGCGCGATATCAGCGCAGCCCAGAAGATCAGGAACTCTAGAAGAATTCAGATTTTTAACACGAGAGTAAACGTAAAAAGAAGGTTTTACAAGACTCACGTTAACAATATTGCAGCAGTACGCACACAATCGAAGCGCAGTAAGGATGGCTAGTGTAACTAGCAAGTATACCACGAAAGCAAGAAAAAGAAGTACGCTATTAACTATTAACGTACCTGTCTCTTCCGAAACGAATGAGTACGATGAGATCTCGTGTGCTACATCGATTCGAGGAAGTCT
+
///7297777////<<=;;;;99555)5:;8::<:55059<<<=5557:;,3.3<;>?@@@+?@CCCBAABBBBB=AABAAAA.9;=B9@@@4@AA?A@BAC;:8C>B>AA?BBA=9:8<@;:;AABCC;;;B?BABB@A:;:@??A;A<B;;6:AA@@@@A>AAAAAA?B@>>BC;>?BA?*896-6===>/9;37///979>>5;5;;//,/399AAI@CCBCBAB=@=@BB9@::5:?@AABBBBBBAAAFB==>==;;;;;888===>;>>>>4717///
@ATNG8:02239:00279
GATGGTAGCGCATATCAGCGCAGCCCAGAAGATCAGGAACTCTAGAAGAATTCAGATTTTTAACACGAGAGTAAACGTAAAAAGAAGGTTTTACAAGACTCACGTTAACAATATTGCAGCAGTACGCACACAATCGAAGCGCAGTAAGGATGGCTAGTGTAACTAGCAAGAATACCACGAAAGCAAGAAAAAGAAGTACGCTATTAACTATTAACGTACCTGTCTCTTCCGAAACGAATGAGTACCTCTCAGACGCTCGTCCTACCATCGATTCGAGGAAGTCT
+
494405454<555<<666=>>>?><5<;;6565===7;7::<<<<A?B>595////////$57=B>>BBBCCCC<AA:;;;;*;B=B=BBB:BCC?9;9BCCBCD>A@BC?CBB<>>BBCBBBCCCDEDCCB?CCCC?B@@A???@<B@CAB@BCCBDDCC?CCCACB>BB>@??<@BAA?:888488888(/<7=///;<@BB<A<@@@@<@<@@CCC?BBCBBBB?B?BBD>AAA?BBBBBBB@BBBBBBB>@@AAAAA<AAA8<<>AAA;@@@@;>:>>>=
@ATNG8:02195:00304
GATGGTAGCTCACGTACGTCACACGTACTCATTCGTTTCGGAAGAGACAGGTACGTTATAGTTAATAGCGTACTTCTTTTTCTTCTTTCGTGGTATTCTTGCTAGTTACACTAGCCATCCTTACTGCGCTTCGATTGTGTGCGTTCTGCTGCAATATTGTTAACGTGAGTCTTGTAAAACCTTCTTTTTACGTTTACTCTCGTGTTAAAAATCTGAATTCTTCTAGAGTTCCTGATCTTCTGGAGATATCATCAGCGAGCTACCATCGATTCTAGGAAGTCT
+
A999;?=CBCCCCCCCBBBCCCCCCCCCCCA@=@???<@C@C?AABBBBB>BBCBB=@@BBB?C>???BBCC=<5<<:<:/=>:=>>9<@@A:>;;797-//:9=@9=@?>???A=BBB:>:>>>AA?>?:>=?B<A8::@???<@;;;>>>A<>>A;>>;;49;///575603@@CB2>8=968877'29:>?3>855:=>>//)////$.8::?6A;@@;@@BBA?@<@=>787AA<><<=BAABAA=>>>8::A@>>>@A<>>>A@?;>>=<6<<A:;:
@ATNG8:02238:00328
GATGTAGTGTCATATGAGAGTGTGTACTCATTCGTTTCGGAAGAGACAGGTACGTTAATAGTAAATAGCGTACTTCTTTTTCTTGCTTTCGTGGTATTCTTGCTAGTTACACTAGCCATCCTTACTGCGCTTCGATTGTGTGCGTACTGCTGCAATATTGTTAACGTGAGTCTTGTAAAACCTTCTTTTTACGTTTACTCTCGTGTTAAAAATCTGAATTCTTCTAGAGTTCCTGATCTTCTGGATAGCGACGCGATATACTACCATCGATTCGAGGAAGTCT
+
77////444<;;;;?>666>CCCCBBA@@490556>5==:=7;;>>>90)/7900)/)//8:@D>A??@@@@AG>::;:;';?:??CD8:99C4:6=9;?<@@@ABB?BCAABAAF@DDC?B@CCCBBCBB>BB;;6;@@<000000<@??@?>9?>?:?@;?9>>@AABCCC<?;;;;.;4;9;;;::(9==>D>CCD999<@;<.5555$5:=9=:>?@@;@AA@@@C@D?;:9BAA???@?;::BBEABBB;;:@@@@DCC?BBBC??;999@<>*000/
@ATNG8:02227:00364
GATGGTAGTCTCAGATAGTCTATAGTACTCATTCGTTTCGGAAGAGACAGGTTACGTTAATAGTTAATAGCGTACTTCTTTTTCTCGCTTTCGTGGTATTCTTGCTAGTTACACTAGCCATCCTTACTGCGCTTCGATTGTGTGCGTACTGCTTGCAATATTGTTAACGTGAGTCTTGTAAAACCTTCTTTTTACGTTTACTCTCGTGTTAAAAATCTGAATTCTTCTAGAGTTCCTGATCTTCTGGGCTGCGCTGATATGCGCATCGATTCGAGGAAGTCT
+
444:.5455<::995555549944/755----387;;4;=9=6;;777//)/)/://)/6:9==4?7;:;<;7868)//999'76893//(////)/::178/33;;8;7;CCCCCCEAE@A>?@DDABBA@@=?>BB@CCBB?@@0..88-,(,5705--+/95:3=:@0//<<<;;?>=A4>;@<AADFH5@ACCD:AAB:99BBCD;@@@@0>:;;B@C?BB@BBCAAACACABBBBCC?B?BA;ABAABBA@BKGCBBBCLCBC;;7;AA@<@=@000
@ATNG8:02214:00528
GATGTAGGTGCCATGAGTGTATCCAGAAGATCAGGAACTCTAGAAGAATTCAGATTTTTAACACGAGAGTAAACGTAAAAAGAAGGTTTTACAAGACTCACGTTAACAATATTGCAGTAGTACGCACACAATCGAAGCGCAGTAAGGATGGCTAGTGTAACTAGCAAGAATACCACGAAAGCAAGAAAAAGAAGTACGCTATTAACTATTAACGTACCTGTCTCTTCCGAAACGAATGAGTACAGAGAGTACGATATGTCTACCATCGATTCGAGGAAGTCT
+
89=@=AD@BBB>BAD@=9:;=:@7;BB9CCCCBB@B<>>AAAAB?BB@D@BB>>>BBB2B?ACA888@A@@?6>>88767(8;9;:???6?BA;;>;>A@???=D=BA;?@@;@@@@:8:??@AA?>>>?;??>>9>>AC===@9>9><B@BBEEBCBA>BBBBBB@BC???=;=>999/998137777'77.7CDCDCDFC7738=66/64=>A??<@>==@@@;@<A@A:@CD@;;;BBBBCBBBCCBBBBBBCBBBBA@@?@AAAAA;AB@@<>;??><
@ATNG8:02237:00529
GATAGTGTCATATGAGAGTGTGTACTCATTCGTTTCGGAAGAGACAGGTACGTTAATAGTTATAGCGTACTTCTTTTTCTTGCTTTCGTGGTATTCTTGCTAGTTACACTAGCCATCCTTACTGCGCTTCGATTGTGTGCGTACTGCTGCAATATTGTTAACGTGAGTCTTGTAAAACCTTCTTTTTACGTTTACTCTCGTGTTAAAAATCTGAATTCTTCTAGAGTTCCTGATCTTCTGGACATAGTGTGCAGATACTACCATCGATTCGAGGAAGTCT
+
899<=@@@<AAAA@CCCBBCBBCA>=<9;4:=?@96949?CBCCCCC@CCCBB?B@CAAA?CCCCCABBDD@CCCBB3CB?BABB;@C;;:;DC?CC?AACBBIACCCBBBCC@BBE@C?CCBBBBBD@BCDC>AABAA@@ABBCCBBBB@=A::39A=@=ABEEHCCDC>C;;;;.;=A=<;;;;*;CBBC=BBGDECCCCD@CBBB1:;;BB?B=@@8;;BB@@A@C@CCCCCE?BBB?CCIICBBCBBBECCBBBBCC@B??>??9?B>;7;;?000
@ATNG8:02237:00574
GTGGTAGTAGTACACTAGTCATACCAGAAGATCAGGAACTCTAGAAGAATTCAGATTTTTAACACGAGAGTAAACGTAAAAAGAAGGTTTTACAAGACTCACGTTAACAATATTGCAGCAGTACGCACACAATCGAAGCGCAGTAAGGATGGCTAGTGTAACTAGCAAGAATCCACGAAAGCAAGAAAAAGAAGTACGCTATTAACTATTAACGTACCTGTCTCTTCCGAAACGAATGAGTACTGTATCTATGTGTGCGCTACCATCGATTCGAGGAAGTCT
+
<<<:=AA?>>=B=>@<;;=><<AC@CCCA@@@BAA?A@BBGCDDD@CC?B?BAA>=>>?.??BBCBBBAA999+9>;;::9'9@=@4559'5<<9;@;<@CC>C?C?CB?CBB>AABBBCCCBBBCCBAAC?ACCC>B@BB@??@<?=@?@>ACBBBBBD?A@@ACC>9856:488666.622,2;===*3506///==AAB;>;>ABB:=:=ABBC?AAACBBB?B?BAA=CCC?ABBB>ABAA?@@@@=>=>@@?::96669==B?>?<AA?><;7=///
@ATNG8:02241:00570
GATGGTAGCATCATGCATATCTCACCAGAAGATCATGAACTCTAGAAGAATTCAGATTTTTAACACGAGAGTAAACGTAAAAAGAAGGTTTTACAAGACTCACGTTAACAATATTGCAGCAGTACGCACACAATCGAAGCGCAGTAAGGATGGCTAGTGTAACTAGTAAGAATACCACGAAAGCAAGAAAAAGAAGTACGCTATTAACTATTAACGTACCTGTCTCTTCCGAAACGAATGAGTACTGCGTCTCACTCTCGCCTCCATCGATTCGAGGAAGTCT
+
456<8<>CBBBB>666?@@AC?;@D@BBD?AAA99:55.5;:=BBB?BB>A>?A@AA@D@1B=BCDDGDCCCBB9A@;;<<<*;@>@599909DC@BBCA?@?CC?B?BF@CBB?BBCCCBBBBCAAACDCC?CCCD@BBB@@@??;A?B@@?AAA@A000:AAABBB?BB?BDD?BBBBF===>;>====/>>;>BAA@@@>><><>>>A=A=AA@@@@EE@@@;;6:=ADB>DBB?BBBAABBBAABBAABBBABCDBB?BC@CBCE9978BBA=B?B999
@ATNG8:02208:00636
GATGTAGCTCGCTGATGATATCTCCAGAAGATCAGGAACTCTAGAAGAATTCAGATTTTTAACACGAGAGTAAACGTAAAAAGAAGGTTTTACAAGACTCACGTTAACAATATTGCAGCAGTACGCACACAATCGAAGCGCAGTAAGGATGGCTAGTGTAACTAGCAAGAATACCACGAAAGCAAGAAAAAGAAGTACGCTATTAACTATTAACGTACCTGTCTCTTCCGAAACGAATGAGTACATAGATATACGTATAGCTACCATCGATTCGAGGAAGTCT
+
9:@555:;;=<=>A966>;;>@AB4;6<8=A<;;;:B8BB>474B>=B7B=??9938<8'825:6>?=888;;355;<<<;(55./)///'///)////9<;;<9<9<?>A??9>;=@BAAABBBABBCBA>AAAA=??AA9:9@=A?AAA>A@A??9788;=<=8;6;;8773,25555,555066699*9;95578==<=:5:56666(/)/:@:<9?>=778?3707==6;<<=BBBBBBCB@@>>>888B;::A>>>@@@:>>>ABB=?@=<6<7666/
@ATNG8:02226:00631
GATAGTACATGATAGACGACACCAGAAGATCAGGAAACTCTAGAAGAATTCAGATTTTTTTAACACGAGAGTAAAACGTAAAAAAGAAGGTTTTTACAAGACTCACGTTAACAATATTGCAGCAGTACGCACACAATCGAAGCGCAGTAAGGTTGCTAGTGTAACTAGCAAGAATACCACGAAAGCAAGAAAAAGAAGTACGCTATTAACTATTAACGTACCTGTCTCTTCCGAAACGATGAGTACGATGAGAGAGCTCTCTCTACATCGATTCGAGGAAGTCT
+
=BBBBCAABGCCCBABC;;;A@;@00,0;;;>=2::(9;;8<;>878389<=99999999#:29>@??B@;499:*:=>AA?AA'=@9>.:999$4;B:>=BCBCBAB=?=@BADCC?CCBBCBBCBBABADCDD@BBAA>@??AAA@=5<+0,00@>>@@::7:AA?@@=9949@@;?@999+99:<:::99(86/5=?A@BABB@B?AAAA5979AABC?BBACCCE=@<999,899:??ABBBB>>>@@@@A>?>>>>@@>;;;A@@>>;>@@B=B<@@??
@ATNG8:02245:00101
GATGGTAGTCTCAGATAGTCTATAGTACTCATTCGTTTCGGAAGAGACAGGTACGTTAATAGTTAATAGCGTACTTCTTTTTCTTGCTTTCGTGGTATTCTTGCTAGTTACACTAGCCATCCTTACTGCGCTTCGATTGTGTGCGTACTGCTGCAATATTGTTAACGTGAGTCTTGTAAAACCTTCTTTTTACGTTTACTCTCGTGTTAAAAATCTGAATTCTTCTAGAGTTCCTGATCTTCTGGAGATACACATGATACTCTACCATCGATCGAGTAAGTCT
+
4999.54;55566><<<<655:<5449944332355=6>><A9;;;;544399:440/16600+/)//:;;;<::-33333$38-33==4456;6;<<8=B89:BB@A?AAECBCBB@BBB@C@CDAABBCDACCCE?BBB@>>@0..<8..-::67:::?A<>6=79955<=?:9:9BC9C@B=:::::*:9999,9=@999CBBC?CCCC5B??@C?B=??>?@CCBBB@E?A?@CBBADCFBCCBDCBBBCCBBBBBBBBCD@C000000:==<;5?999
@ATNG8:02243:00277
GATTAGTAGTACACTAGTCATACCAGAAGATCAGGAACTCTAGAAGAATTCAGATTTTTAACATCGAGAGTAAACTGATAAAAAGAAGGTTTTACAAGACTCACGTTAACAATATTGCAGCAGTACGCACACAATCGAAGCGCAGTAAGGATGGCTAGTGTAACTAGCAAGAATACCACGAAAGCAAGAAAAAGAAGTACGCTATTAACTATTAACGTACCTGTCTCTTCCGAAACGAATGAGTACACATCGTCGTGTCGTGCTACCATCGATTCGAGGAAGTCT
+
44439955599556;;;=<<<;<7;>C?9;9>694:795>==<<7??7=7<<888@@?.@>998?9;///9;;2//////666'//*/6;;;///:388//4::==3737@7::;<=:9:CBBABBBBBCBBB?BBBB@BA@?>===193:??=?ACC;::B=F=>===8;;5;<<8=>@@E;?==6/////'-62----569:;6;695555:6::CBBABCBBBBB@C?BBC=BDB?BBBBBBBBBBCCCBBBBBBCC@?@CBB?AA@@995:CBB@B?B;:9
@ATNG8:02261:00265
GATGGTAGCAGACGTGACAGAGCGCCAGAAGATCAGGAACTCTAGAAGAATTCAGATTTTTAACACGAGAGTAAACGTAAAAAGAAGGTTTTACAAGACTCACGTTAACAATATTGCAGCAGTACGCACACAATCGAAGCGCAGTAAGGATGGCTAGTGTAACTAGCAAGAATACCACGAAAGCAAGAAAAAGAAGTACGCTATTAACTATTAACGTACCTGTCTCTTCCGAAACGAATGAGTACGTGTGCGACGTGTCTCCATCGATTCGAGGAAGTCT
+
<=>A=@?<@=B==>@>@>><<9///)//7399455:9=8B=B477B<@@?A;999@;==>.<8==99<A;;987.87;:999'5:7<5<><0<B?9=B@CC@@?D?B?BC?BBC?BBCCBBCECCDDDBBBB?B@AB?AAABAAAB=A>@;;6:CBCCBBD?BBC@???BA<AAA>=>DDD7;8858DDDE/9:5:///7@BBB=A;A>>?=D=A@CCC?BCBBA??<>9>AA=BBB?BB>>>BB>:;===>>>?>?ACAA<A@>>>>:;;;>:>:=888
@ATNG8:02263:00309
GATTAGAGAGAGCTCTCTCATCGTACTCATTCGTTTCTGAAGAGACAGGTACGTTAATAGTTAATAGCGTACTTCTTTTTCTTGCTTTCGTGGTATTCTTGCTAGTTACACTAGCCATCCTTACTGCGCTTCGATTGTGTGCGTACTGCTGCAATATTGTTAACGTGAGTCTTGTAAAACCTTCTTTTTACGTTTACTCTCGTGTTAAAAATCTGAATTCTTCTAGAGTTCCTGATCTTCTGGCGCTCTGTCACGTCTGCTACCATCGATTCGAGGAAGTCT
+
===<?=BBBAABB;;?<?;;<=BCAAA=BB@BDDD>C><@<????=??;@??@@8B>BAAC?D?CBBCBBABA<??ABA2BB?AADD>BBBB@CCE?CC;=;CCCFACCCCCDCC@CCC@C?DDCCBBBD@DCCC@CCBBBBBBBBBBBBBCC@DBB?BB@B@BCCBBBCBB?BBBBC9A?A>AAGDD5CBBCC?EBCBCCCBBA=@A@A0@BBFG@C@CC@CCCCCBB@B@BCBCCC=??@<@@@BBBBBCCCCCBBBBDCC@CAA@::8:BBB?C=@;;;
@ATNG8:02287:00312
GATGGTAGCTCACGTACGTCACACGTACTCATTCGTTTCGGAAGAGACAGGTACGTTAATAGTTAATAGCGTACTTCTTTTTTCTTGCTTTCGTGGTATTCTTGCTAGTTACACTAGCCATCCTTACTGCGCTTCGATTGTGTTCGTACTGCTGCAATATTGTTAACGTGAGTCTTGTAAAACCTTCTTTTTACGTTTACTCTCGTGTTAAAAATCTGAATTCTTCTAGAGTTCCTGATCTTCTGGGTCTCTCTCTCACGACTACATCGATTCGAGTAAGTCT
+
BBBB?BBBC;665595546;:@BCBBFJCCCA@ACBM?DD@D?CCCCCBB>AACCB@C?BBBB?B?BBCCCBA;;6877767%8949<@>7>BBC?AA@==<///:>=@7<??CBB>><>>A688;@?AA>>><A7776;:;;5;?@@;<;B@???588@<>><><@@@<<<;//,/::@@2@1;7;>EED/BB99:1::<///:9;=18888(8888><A<??<?AB?===<A=AAAAA@7::@@8=?=<966///=;<?@@@@<<<<661699>:95:;;;
@ATNG8:02266:00433
GATGGTAGGCGTGTGAGAGTCTGCCCAGAAGATCAGGAACTCTAGAAGAATTCAGATTTTTAACACGAGAGTAAACGTAAAAAGAAGGTTTTACAAGACTCACGTTAACAATATTGCAGCAGTACGCACACAATCGAAGCGCAGTAAGGATGGCTAGTGTAACTAGCAATAATACCACGAAAGCAAGAAAAAGAAGTACGCTATTAACTATTAACGTACCTGTCTCTTCCGAAACGAATGAGTACAGAGAGTACGATATGTCTACCATCGAATCCTCTTAGTCT
+
BBB@;@@@;BBBCDBBBBB;;9=>>6?BF@DDCDA@>@>@@CCCCC@BB?B?A?>88888(9?AAB@?@??DED;@@?????/>>:=4:::19=;;>=;=BBBA@<@<AA<A@@<@@AA@@@>>>>AAAAAA=AA>>;<<==>>@D=D=D7758@?>AA>>:>@@@BA=BA>>>>7;;AAA7>=A556565+5A<B?AABBA>@9@9??AA;A9>>>>>9>>>>>AA;A:AAA:A??<===C===BBBB?@?A@@@@@@===???=?@?@@;??=DDD:>>;;;
@ATNG8:02283:00522
GATGGTAGCACGAGTCACTCATATCCAGAAGATCAGGAACTCTAGAAGATTTCAGATTTTTAACACGAGAGTAAACGTAAAAGAAGGTTTTACAAGACTCACGTTAACAATATTGCAGCAGTACGCACACAATCGAAGCGCAGTAAGGATGGAGTGTAACTAGCAAGAATACCACGAAAGCAAGAAAAAGAGTACGCTTATTAACTATTAACGTACCTGTCTCTTCCGAAACGAATGAGTACACATCGTCGTGTCGTGCTACCATCGTTATCGGAAAGTCT
+
@ABB7;;A@@;;=BA<BBBBBBAAA<@CE@CCBA;;5;9444:::=9:::>6<BBCCCCC+B>43387783333(375555&59.5.5<<'555.554444443047;;7<53.3:88;<<99<//-65--(/6686533::8886<9:>>9:>>8976=8;>>>8::5:::)/////(/55053333'3........(4=7=8<8884827::886<;>7;772858<<.5//)//88688////7//4444::;:;;<<<9==88<;>;;<;>@9?===
@ATNG8:02255:00589
GATGGTAGCGCATATCAGCGCAGCCCAGCAAGATCAGGAACTCTAGAAGAATTCAGATTTTTAACACGAGAGTAAACGTAAAAAGAAGGTTTTACAAGACTCACGTTAACAATATTGCAGCAGTACGCACACAATCGAAGCGCAGTAAGGATGGCTAGTGTAACTAGCAAGAATACCACGAAAGCAAGAAAAAGAAGTACGCTATTAACTATTAACGTACCTGTCTCTTCCGAAACGAATGAGTACCTCTCAGACGCTCGTCCTACCATCGATTCGAGGAAGTCT
+
77/0*//:9@BEAA?A9999959;<4<666:944<59459>;>?>8=1<<,7,3=?@A@AA,@9@:<;A@@@A@B;AA;<;<;(;<><@?A@2?B=<=C>AAA9::<@=994:@@:??BBDDBCBBBCBBBBB>@@AC?A@@?B@@@;@<@@A=@B@@@CCA>ABB????CC;???<??AAA8985-68877(55/5/./355;A:;9>:::=B7<9CBBACCECCA@;?;999/9>>;>@@???B>ABBBBBB>A;;;???;@@@6:;=>==8=998;@<???;
@ATNG8:02266:00586
GATGGTAGTCTCGAGATAGTCTATAGTACTCATTCGTTTCGGAAGAGACAGGTACGTTAATAGTTAATAGCGTACTTCTTTTCTTGTCTTGGTATTCTTGCTAGTTACTACTAGCCATCCTTACTGCGCTTCGATTGTGTGCGTACTGCTGCAATATTGTTAACGTGAGTCTTGTAAAACCTTCTTTTTACGTTTACTCTCGTGTTAAAAATCTGAATTCTTCTAGAGTTCCTGATCTTCTGGAGATACACATGATACTCTACCATCGATTCGAGGAAGTCT
+
9944.559999///::7;;<<<==<=@AA:54;74//:17<*/)/::::;:49;;@@<>;??@@=B>AAA=;:;43044<</=?8:>AA49399;9::)///65849///333797?@@=>8=;5557:817555-5777;:;<;=@@<==<:6B;;9;C?B?BBBBBBC;;5;;;;;.;=A=;;;;;*;CCDC>BBICCCDBBA<@@@@,@@@AA@A?@@=ACEBBBB?B?BBBGBB?BBC?@@@@BBCAAACBBBAA@AAB?AAAABA>@?<<8<;?==>
@ATNG8:02275:00553
GATGGTAGTGATACAGATCAGACACCAGAAGATCAGGAACTCTAGAAGAATTCAGATTTTTAACGCGAGAGTAAACGTAAAAGAAGGTTTTACAAGACTCACGTTAACAATATTGCAGCAGTACGCACACAATCGAAGCGCAGTAAGGATGGCTAGTGTAACTAGCAAGAATACCCACGAAAGCCAAGAAAAAGAAGTACGCTATTAACTATTAACGTACCTGTCTCTTCCGAAACGAATGAGTACGATGAGATCTCGTGTGCTACCATCGACACTCCAAAGTCT
+
@@@B<ABB?@BBCCHCCCCCBBB;:;9@A>899?>=9?8?>>???><9918?CCC@ACDC*:3755586=;;;;.99????-55.5.955&5<>??=B<@A?:;5;:@?;@??=9:8<@@BBDCJDDCCBB?BBBB?B@@@A@@@4;5;;;5;AAABBBB=??B??;9;;*0000)0.78;4//(/3/////'-608/////5;?<A:?;9<8=298@?@>A99:9?@;?=>@?8>8908;=AACDBBB@@@@@??=>>@B>>>??:==776///7717@6C?@?
@ATNG8:02281:00564
GATGGTAGGTGCACATGAGTGTATCCAGAAGATCAGGAACTCTAGAAGAATTCAGATTTTTAACACGAGAGTAAACGTAAAAAGAAGGTTTTACAAGACTCACGTTAACAATATTGCAGCAGTACGCACACAATCGAAGCGCAGTAAGGATGGCTAGTGTAACTAGCAAGAATACCACGAAAGCAAGAAAAAGAAGTACGCTATTAACTATTAACGTACCTGTCTCATCCGAAACGAATGAGTACAGAGAGTACGACATGTCTACCTTCGATTTGAGGAAGTCT
+
BBBC@BBB@CCCCFCCCCCCCBAAC@CCA=CCDDBB?B>AACCDBB?BDACABBACEDFD2F>BBCCCBAADDF>C@;;;;;*;B?C@CCC9CDC@AAACBCBBC?B?BB?BBC?B@??BCCCDDBBBCDAB?BBBB>BBBA==993;>@@?=?BCBBCAA?ABBCCC?BB?B>>599<=<3<:;5:<===.9>7<///=@BBB<@;>>??<@;?ADDD@BCBBAC@???BFE>CCC>AABBCBA>>>@;;?@@;<===;;;B??;@7::=?=5==<:<>;77:
@ATNG8:02289:00621
GATGTAGAGAGACTGTAGCGCACCCAGAAGATCAGGAACTCTAGAAGAATTCAGATTTTTAACACGAGAGTAAACGTAAAAGAAGGTTTTACAAGACTCACGTTAACAATATTGCAGCAGTACGCACACAATCGAAGCGCAGTAAGGATGGCTAGTGTAACTAGCAAGTATACCACGAAAGCAAGAAAAAGAGTACGCTATTAACTATTAACGTACCTGTCTCTTCCGAAACGAATGAGTACCTCTCAGACGCTCGTCCTACCATCGAATCCTCTTAGTCT
+
=;::;::;<A;;<>;;;><<<=>>6<<<9<>:>9>07-8;;8:=C?@@>B>B@>>>:=:)63977?>88799<.759555&5:49.555'599.55444<;44.3-336<<?4:8<<@@>BCCB@@???C?BEDD?BB???AAA4<5;;:3:AACADBB>A@AA8:47;>@@?786557(..2,37888'-/....66:;;6=6:5556;677<==?AA@@@??;=6<>@;@BB?BB@@@>>;:>=<====@>>>>882222277525/55-2553;8333
@ATNG8:02323:00224
GATGGTAGCGCATATCAGCGCAGCCCAGAAGATCAGGAACTCTAGAAGAATTACAGATTTTTAACACGAGAGTAAACGTAAAAAGAAGGTTTTACAAGACTCACGTTAACAATATTGCAGCAGTACGCACACAATCGAAGCGCAGTAAGGATGGCTAGTGTAACTAGCAAGAATACCACGAAAGCAAGAAAAAGAAGTACGCTATTAACTATTAACGTACCTGTCTCTTCCGAAACGAATGAGTACGATGAGAGAGCTCTCTCTACCATCGATTCGAGGAAGTCT
+
///;6///<<666<655;;>=><><399:5594444.4.4333;;:5:906(////33333$3,3;9:::::3//*/:::;;:'//(/389:/::=7;::8555:>2<<=A=A@@;@AAACBCGCDCCBBBCB@CCBB?BAA@@@994;>AAA@CAAACCAB?BBBBBB?BB?BBB?C==AC7=;:7;AAAA/:;97///=:=<A:>:>>??9=9=?BCC@CCBBBBB?B@CDD=AACABBBCBBBBBBFCA??@@@=><<8887/+//////*/9>>:A=A867
@ATNG8:02314:00299
GATGGTAGTGTCATATGAGAGTGTGTACTCATTCGTTTCGGAAGAGACAGGTACGTTAATAGTTAATAGCGTACTTCTTTTTCTTGTCTTTCGTGGTATTCTTGCTAGTTACACTAGCCATCCTTACTGCGCTTCGATTGTGTGCGTACTGCTGCAATATTGTTAACGTGAGTCTTGTAAAACCTTCTTTTTTACGTTTACTCTCGTGTTAAAAAATCTGAATTCTTCTAGAGTTCCTATCTTCTGGTAGAGCGTGCATATATCATCGATTCGAGGAAGTCT
+
445;7;>@====?=>==;;;B>BBB>A?AA?A>@BCC=BC:946>>>CBB@BBBBB?B?BA997;=AAB><AACC=?@@@>,>@<000@@7=/884>:<7:>8773;@B>BBCCCCDD@CBB?C?EDAAAAAA=@@AB=BBBBBBBBDDCCDAAAB@CBB?BC=@=??@AAABBC@BBEFE;@;?;;;:;:;%;?;;;6;;CAAB@@@@2:;:;:%;99A>BA9>>:@CBBBAA=A<@@A?@<>9;6<BABDBBBB<;;CCCDCBBCBBC9:9AA>B=A@@;
@ATNG8:02341:00285
GATGGTAGAGAGACTGTAGCGCACCCAGAAGATCAGGAACTCTAGAAGAATTCAGATTTTTAACACGAGAGTAAACGTAAAAAGAAGGTTTTACAAGACTCACGTTAACAATATTGCAGCAGTACGCACACAATCGAAGCGCAGTAAGGATGGCTAGTGTAACTAGCAAGAATACCACGAAAGCAAGAAAAAGAAGTACGCTATTAACTATTAACGTACCTGTCTCTTCCGAAACGAATGAGTACTATGTAGAGCTCTATACTAATCGATTCGAGGAAGTCT
+
655=8=;;;;?;;;;<<=544:494(4>A8@AA@??;?=??>877A@CC@F?99998AAA/>6<<9888===?<3::::999':@;>5555&5;;9696;=<<<<8=><@>?AA?BBBCCCIBAACCCCBCC@CCCB?AAA???AB>B?B::8:BBBBBBE>A???BB?BB?>>>:==@AD:A@@=??@@@/@B=A;::DDG??;?;@?AA<@<@CAAA@BBBBBAA>A@CCC<??B?BBACB@@>??AABAA<;;;;;AAAAA=@>>>A<?@@>7=7=///
@ATNG8:02293:00313
GATTAGTGTGTCTCTGAGAGTAGTACTCATTCGTTTCGGAAGAGACAGGTACGTTAATAGTTAATAGCTGTACTTCTTTTTTCTTGCTTTCGTGGTATTTCTTGCTAGTTACACTAGCCATCCTTACTGCGCTTCGATTGTGTGCGTACTGCTGCAATATTGTTAACGTGAGTCTTGTAAAACCTTCTTTTTACGTTTACTCTCGTGTTAAAAATCTGAATTCTTCTAGAGTTCCTGATCTTCTGGTCTACTACACTGTACTCTACCATCGATCGAGGAAGTCT
+
4445>;95;;;<<??;;;@ABAA@?@;:4527::>3<<5:599996669===<<7<5545:39499955599995444444#4838;>>55///)//--(-8(///;;>9>>:555<<7;;B8B>BBAA@;?A<@@@@<@BBBBBBBB@?@CCCAA8:9?9<@<@499B;;995525<=>>2<8<7<;<<@(>>>=@8@555555554.4444$44455.58=<8==;;;;;8A4>::>::@=BDBCC;;;BBBBAABB;;;B@;0-0:...--5/5.439:<;
@ATNG8:02319:00358
GATTAGTCTCAGATAGTCTATAGTACTCATTCGTTTCGGAAGAGACAGGTACGTTAATAGTTAATAGCGTACTTCTTTTTCTTGCTTTCGTGGTATTCTTGCTAGTTACACTAGCCATCCTTACTGCGCTTCGATTGTGTGCGTACTGCTGCAATATTGTTAACGTGAGTCTTGTAAAACCTTCTTTTTACGTTTACTCTCGTGTTAAAAATCTGAATTCTTCTAGAGTTCCTGATCTTCTGGAGATATCATCAGCGAGCTACCATCGATTCGAGGAAGGTAT
+
666:A@>BA=?<<@CCA=<><@AAA?>:>=9>CCD@BC@D@CBABACB?DCAA@=A>A?8979;@?C@;ABBB>??BCC3BC@BBBC@BABC@CML?BB?@@AB?@=ABBBAAAB?BBB=?=@CECBBA@<@B;96;AA@A@@:::AB??>AC@9:8@BB>B>A?AACEFCB?B;;;<.;4;=;;;;;*<A:;;09@@>?;B?=A:BCCC1@9:9B?B?BB?BCCBAAA?C@BBBBCB?A?A?ABBBBDDA?@CC;;<BDC;:6:@==??499:959)0)/66
@ATNG8:02292:00427
GATGGTAGTATCTGTCTACGAGAGCCAGAAGATCAGGAACTCTAGAAGAATTCAGATTTTTAACACGAGAGTAAACGTAAAAAAGAAGGTTTTACAAGACTCACGTTAACAATATTGCATCAGTACGCACACAATCGAAAGCGCAGTAAAGGATGGCTAGTGTAACTAGCAAGAATACCACGAAAAGCAAGAAAAAAGAAAGTACGCTATTTAAACTATTAAACGTACCTGTCTCTTCCGAAAACGAATGAGTACACACTCTATATATCGATTCGAGGAAGTCT
+
@@AC9<AC;;6=>>>D@@@BBCCCC@BBB?BBBBBD<>;?A@@@::59A??:>>>88888$2389677999557,56999:;;#::5;7@>>2><<8<@;@BBCCC?B@AC<@??498@AABBBBBBB;;;//*/<7770;==>>>888*87<==9>@@>?B8818<=8671//)/65/575255'57719:::::&///(////9;<9::.9:.:<:9487,56>::7;<:<<3717,3333&37;58<=@BBBAB??>>>>=@@???<9959<//)/)////
@ATNG8:02301:00461
GATGGTAGATACTCGCTGATACACCCAGAAGATCAGGAACTCTAGAAGAATTCAGATTTTTAACACGAGAGTAAACGTAAAAAGAAGGTTTTACAAGACTCACGTTAACAATATTGCAGCAGTACGCACACAATCGAAGCGCAGTAAGGATGGCTAGTGTAACTAGCAAGAATACCACGAAAGCAAGAAAAAGAAGTACGCTATTAACTATTAACGTACCTGTCTCTTCCGAAACGAATGAGTACTATAACTATCTGAGACTACATCGATTCGAGGAAGTCT
+
456>:==BBB==>;;;======BBC:?:>49::9::8;6;:?///;8?=<=<////.>@>,948>788882525,589:595$9<992555'5<<96:6?=B<=C?B?AA?BBC?BBAABDCDDCCCCCCCC?CCCC>AABBBBCB?A?A::7:BABACBB?BBBFCD@BB?BBB?@@BBA5886/8<<>>/9<6<///==ADD=A8=>BC<@;@ACCC?BCAAABBAC@AAC=CBB?BBCBBBBAA@@:>A>>>@><<=AAA666AAAA;AB@@<@388::
@ATNG8:02295:00509
GATCACTGCGCACACATCCCAGAAGATCAGGAACTCTAGAAGAATTCAGATTTTTAACACGAGAGTAAACGTAACAAGAAGGTTTTACAAGACTCACGTTAACAATATTGCAGCAGTACGCACACAATCGAAGCGCAGTAAGGATGGCTAGTGTAACTAGCAAGAATACCACGAAAAGCAAGAAAAAGAAGTACGCTATTAACTATTAACGTTCCTGTCTCTTCCGAAAACGAATGAGTACTATAGACTATCTGAGACTACCATCGATTCGAGGAAGTCT
+
====@@>===CCCCGCCBD>CCDAA@@AAA=A?CCBBBBB?BD?C?AA@AADDD3B?BCCBC@@@>>>8>@@D;>?=BB7:5:=>2>?C=A??>>>>AA=A=??;?@@=B@A@@===BBBA???::5;A@@<@AAA@@>C;>:>8858><;>A?><???<:95:@;>@>9::8888)8===BADBD/6616///=<>>>=B<B@AA<?7;;C=B<???>>=A;>98898)8::5:@==///>;<<=@@@@AABAAA>>>@@<@@@@AA<@@<<8<:<::;
@ATNG8:02297:00506
GATGTGGTGCGAGCATGAGTGTATCCAGAAGATCAGGAACTCTAGAAGAATTCAGATTTTTAACACGAGAGTAAACGTAAAAGAAGGTTTACAAGACTCACGTTAACAATATTGCAGCAGTACGCACACAATCGAAGCGCAGTAAGGATGGCTAGTGTAACTAGCAAGAATACCACGAAAGCAAGAAAAAGAAGTACGCTATTAACTATTAACGTACCTGTCTCTTCCGAAACGAATGAGTACGTGTGCGACGTGTCTCCTACCATCGATTCGAGGAAGTCT
+
66----055///////55999///74/33-3:8::;8<7???999=99:6:=AA>@>>>>0?=@@@??>>549:0984444&4:38.44(333-34499::::5:7;@=@FD=@?;;@ABAABBCDFDCC@C?@?=??A@@@:94;=A@@=?A???@AC?BABA@>;994:?>:=6657.777/7=@@@.79396685::;;286:AAA=D=AA;;:?BBABBBA?B=??A;@9:3:@@@@AAACB999B@>>?;;;=>0888179779A;A<==5;5;:9;
@ATNG8:02307:00518
GATTAGCTCTGCTCTGACTCTCGTACTCATTCGTTTCGGAAGAGACAGGTACGTTATTAGTTAATAGCGTACTTCTTTTTCTTGCTTTCGTGGTATTCTTGCTAGTTACACTAGCCATCCTTACTGCGCTTCGATTGTGTGCGTACTGCTGCAATATTGTTAACGTGAGTCTTGTAAAACCTTCTTTTTACGTTTACTCTCGTGTTAAAAATCTGAATTCTTCTAGAGTTCCTGATCTTCTGGGTGCGCTACAGTCTCTCTACCATCGATTCGAGGAAGGATCT
+
BB@>AB@;;CBBBACCCCCFDBBBCCCBBB=ABBD=CC?B?CDCBB:;7;BA?=54455<<;B@BBBBC@@@B?@AAAA,:944>AC=:9;D<@@@;>>0/0>?:@?@@DDDBCB?BBC@B@ECBCCBBC@CCAA>AAA@B@@@CCDB@@ABD?BAA>AB@C@BBBCBCCBB<A;;<;.;>B;;;;;;*;CCCM>ECCCBBF;;;<??@?,@@@BA@C@BB?BBCCBBB?B@CCEBBC>@?AJ?GCDCCC::;BB@@@C;;;D?BDAAAA>@9..6:*.)----
@ATNG8:02323:00533
GATAGTATCTGTCTACGAGAGCCAGAAGATCAGGAACTCTAGAAGAATTCAGATTTTTAACACGAGAGTAAACGTAAAAAGAAGGTTTTACAAGACTCACGTTAACAATATTGCAGCAGTACGCACACAATCGAAGCGCAGTAAGGATGGCTAGTGTAACTAGCAAGAATACCACGAAAGCAAGAAAAAGAAGTACGCTATTAACTATTAACGTACCTGTCTCTTCCGAACGAATGAGTACTATAGACTATCTGAGACTACCATCGATTCGAGGAAGTCT
+
969EEDBBBB@>CCCBBBBBBC?CCGACCBABB@C?BCB???E@BB@B@?>;>?DDD/A<?AAAAA@A877)7=;;;;;*;E?I?BBB;BBB@@@@BDDCBB?B?BB@BBC;>>CCCCCCCCCCCCCCC?ABBC>BBBB=>>A<@?C>?=?BBBBCDC@BBAAAB@CD?>:;578@AC:?;;7:AAAA/<<7<///=@D@>;@;@@AA<?<?@BBB>AAAAAA@>A>BB@BCD?AAACCC@@@AAA?@?@@BBBBBBCBBB?AABBCC?CAAA==6=///
@ATNG8:02381:00147
GATTAGAGTTACGAGTGTAGTAGACCAGAAGATCAGGAACTCTAGAAGAATTCAGATTTTTAACACGAGAGTAAACGTAAAAAGAAGGTTTTACAAGACTCACGTTAACAATATTGCAGCAGTACGCACACAATCGAAGCGCAGTAAGGATGGCTAGTGTAACTAGCAAGGATACCACGAAAGCAAGAAAAAGAAGTACGCTATTAACTATTAACGTACCTGTCTCTTCCGAAACGAATGAGTACTACTCTCAAAGACACACTACCATCGATTCGAGGAAGTCT
+
;;98@88..(.---6889@@CCCCD?BBC@BBB@>?<?;@ACAAAC@DD@D@>>?ABECC3B=>>>;;;?@@@@9=@;;;;;*;B>C>BBB:BCB?@AACCCCCC?B?BB?BAA?BBB@CCCCCCCCBCBBC>BBBB>@@A@>=>D>B?B8959A999CBB?C???BB>>:=888188=@>488819:::;.7>7=///69?AB<A:??@@=C;?>CCCACCABBBB@C@BBB=BBB?BBB@A==>;::BB@??:>==??@AABE688>==>;>A@@<A=>>?=
@ATNG8:02348:00165
GATGGTAGATACTCGCTGATACACCCAGAAGATCAGGAACTCTAAGAAGAATTCAGATTTTTAACACGAGAGTAAACGTAAAAAGAAGGTTTTACAAGACTCACGTTAACAATATTGCAGCAGTACGCACACAATCGAAGCGCAGTAAGGATGGCTAGTGTAACTAGCAAGAATACCACGAAAGCAAGAAAAAAGAAGTACGCTATTAACTATTAACGTACCTGTCTCTCCGAAACGAATGAGTACGAGAGTCAGAGCAGAGCTACCATCGTTATCGGAAAGTCT
+
666;7<<;;;<==6555:99:>;=:2:9=69>?9870810;;//*/:49=1:15758;<=;(5/55555...66;075=<==<*<=6;:;>>2>C@:;@;??@?<>9<8<=8===8;;:8999@@@<<::9;<5:>>A=?877;;77/0:<00*/6:=?:::48333334::6;22+25222'222+.99<<<&--(----59::;15257997>;?8??A?@>7>////168:2;///4<;;==997777888>=??888=>>=@<?::7808::8)//)////
@ATNG8:02355:00185
GATGTAGTGATACAGATCAGACACCAGAAGATCAGGAACTCTAGAAGAATTCAGATTTTTAACACGAGAGTAAACGTAAAAAGAAGGTTTTACAAGACTCACGTTAACAATATTGCAGCAGTACGCACACAATCGAAGCGCAGTAAGGATGGCTAGTGTAACTAGCAAGAATACCACGAAAGCAAGAAAAAGAAGTACGCTATTAACTATTAACGTACCTGTCTCTTCCGAAACGAATGAGTACGAGAGTCAGAGCAGAGCTACCATCGATTCGAGGAAGTCT
+
555=;;;>==;;;=<<?;;<=@9;49BB=AAA00/683688///;5:98?<89577===*=45558<;??;<7/6;@<===+<<7<2555&5::86666>>>>A:=>BB>>??=ACBBBBBFCBFDDDDCC@CCCC?BBBAAA??<@?BAA?ABBBCCBB?BBBBBB?BE>???>>===>4=<;8:;;;;.;>:?878AAA>>;>:>=BB<><>ABBC?BCBCBBB?B?BCC>BBB?BBBCBB?@@@@?@@AA?>?AA===@;=9=@?@>>:>@==897;///
@ATNG8:02348:00245
GATGGTAGTGTCATATGAGAGTGTGTACTCATTCGTTTCGGAAGAGACAGGTACGTTAATAGTTAATAGCGTACTTCTTTTTCTTGCTTTCGTGGTATTCTTGCTAGTTACACTAGCCATCCTTACTGCGCTTCGATTGTGTGCGTACTGCTGCAATATTGTTAACGTGAGTCTTGTAAAACCTTCTTTTTACGTTTACTCTCGTGTTAAAAATCTGAATTCTTCTAGATTCCTGATCTTCTGGAGATACACATGATACTCTACCATCGATTCCGGATAGTCT
+
@@AC<DCBBBB=B=CFBCBCBBECFCCBBABB?;9:=555.69;;;==6549>=AC@C@BBBA>B?ABDBBBBBD::9999)9>377?A9?:?;:=9C;?@6::BBBCACECECCBB@CCC?@>@@:;;BBB>BBCC8<<BBB@AADCCCBA@@B@CCB@CB?B=?@B@@@CCCGFDDDD:B=A5;;;;;*;>>>A8;;AABBB??=29999'9@?@@?B=@B?:;;BBA?B?AAA;;;=??A?BBBCCCB@@@@AACBAABB@=@@999>;>3929@9;;;;
@ATNG8:02351:00229
GTGGTAGTAGTACACTAGTCATACCAGAAGATCAGGAACTCTAGAAGAATTCAGATTTTTAACACGAGAGTAAACGTAAAAAGAAGGTTTTACAAGACTCACGTTAACAATATTGCAGCAGTACGCACACAATCGAAGCGCAGTAAGGATGGCTAGTGTAACTAGCAAGAATACCACGAAAGCAAGAAAAAGAAGTACGCTATTAACTATTAACGTACCTGTCTCTTCCGAAACGAATGAGTACTACTCTCAGAGACACACTAATCGATTCGAGGAAGTCT
+
;>=8;;666>;<;>><566655==5:5905;=<;;:?6;9999::58<5:5:9>?ACBC2C>??<???>?;;;3779;==;(::492555'5>>86666=?>>>7=?CC?8:99??ABCDD;=;BCBCCCC@BBAA=@@?77788/92:8714;>;:88=>B?@@:>8>A;::<:>9555....279<<<*774>688CB@@@=D:::;?5;5;;????BBBA<::6;5::;3;887<@?@<A===:;:===@>===;777//)//99=8<>>;06/6///
@ATNG8:02351:00232
GATGGTAGCGCATATCAGCGCAGCCCAGAAGAATCAGGAACTCATAGAAGAATTCAGATTTTTAACACGAGAGTAAACGTAAAAAGAAGGTTTTACAAGACTCACGTTAACAATATTGCAGCAGTACGCACACAATCGAAGCGCAGTAAGGATGGCTAGTGTAACTAGCAAGAATACCACGAAAGCAAGAAAAAGAAGTACGCTATTAACTATTAACGTACCTGTCTCTTCCGAAACGAATGAGTACCTCTCAGACGCTCGTCCTACCATCGATTCGAGGAAGATCG
+
444<.54455555;554;;;<;999)//72//)/777)4.48333:9;477,3,333:::;;):6333;:::888=5<887777'7:6:6;;:.9//(/8/..79:;49057277<67558<??BBBBBBBBBB?BABC@A@>==;==5=9?@@=@BBB>>=@<@;;:<@8<=::;:6:8AAB7A@?99;998*552----768886:695555:5:;@==:;@@A@?A=?>@AC<??F@BBBBABB????AA>@????>?8818;:4:>;:;716:/-),-22,,,
@ATNG8:02362:00210
GATGTTAGCGCACACATAGATACAGTACTCATTCGTTTCGGAAGAGACAGGTACGTTAATAGTTAATAGCGTACTTCTTTTTCTTGTCTTTCGTGGTATTCTTGCTAGTTACACTAGCCATCCTTACTGCGCTTCGATTGTGTGCGTACTGCTGCAATATTGTTAACGTGAGTCTTGTAAAACCTTCTTTTTACGTTTACTCTCGTGTTAAAAATCTGAATTCTTCTAGAGTTCCTGATCTTCTGGATAGCGACGCGATATACTACCATCGATTCGAGGAAGGTAT
+
///;=<<BA;;;;=====BABBAAAA:5599979>;;4;=9?7665994405<=<>;=:><::4:7>>>;:::<;43////$//)///99.669:69886;;6:888?CACBBDEEBB?CCC?B?CCCBCCCB?CCCB>A@BBCBDBBBBBBCBBB@BBB?BC?C?AADABBCBB>BAAAA7@;@4;;@@@,@BBBE>CECCCDGCCC@CDCC2@@@CC?B?BC?CBBBCBC@B?CBBCCC?BBB@CCCFCCDCFC:::BBBBBBB?BA==9939===9=*0+00.
@ATNG8:02376:00343
GATGGTAGTGATACAGATCAGACACCAGAAGATCAGGAACTCTAGAAGAATTCAGATTTTTAACACGAGAGTAAACGTAAAAGAAGGTTTTACAAGACTCACGTTAACAATATTGCAGCAGTACGCACACAATCGAAGCGCAGTAAGGATGGCTAGTGTAACTAGCAAGAATACCACGAAAGCAAGAAAAAGAAGTACGCTATTAACTATTAACGTACCTGTCTCTTCCGAAACGAATGAGTACGTGTGCGACGTGTCTCCTAACATCGATTCGAGAAGTCT
+
;94405<:;?@BCA>CC@CB@BC5505:928;:793-34333333;4<>?B?99886222$23555887>:;:7,78;;;;-5>.;.999&5<>8666<<=<:?;??BA=A::39A99;BCCCCFCCCBBA@B@@?8::AAAABA4;7;?@<?AAAABBE@CAAAAA?CDABBB>==>>=*888088988(9<9=;:;@>@AA=B=>=>><@<@>BBB?BDDDBAB=A>@@>9::9<>??BBBBB;;;;;>886@<<<??;?@<888;988/7<9::3;667
@ATNG8:02380:00331
GATGTAGTGTGTCTCTGAGAGTAGTACTCATTCGTTTCGGAAGAGACAGGTACGTTAATAGTTAATAGCGTACTTCTTTTTCTTGCTTTCGTGGTATTCTTGCTAGTTACACTAGCCATCCTTACTGCGCTTCGATTGTGTGCGTACTGCTGCAATATTGTTAACGTGAGTCTTGTAAAACCTTCTTTTTACGTTTACTCTCTTGTTAAAAATCTGAATTCTTCTAGAGTTCCTGATCTTCTGGTAGAGCGTGCATATATCTACCATCGATTCGAGGAAGATCT
+
@@BCBBBCCDCCGBA@CBBBBCCCCCBBB?>8=9995:A?B@DDDDDBCABCBAA?B@AACC@C@DCBCCBBBC?AADDD2AB?ABBC>BAAA?BCC@CC;;;CDDF@CCCBBBBB@CCC>A>BB?@?BBB>BBBB?C@@@BBBBCCCBBBBBB?B??=?C?C>@ADCCCCCC@BBBBB7@9A;::9::.;CGMH=BBDCCBB7;;5;;;;*;AABC@CGHG@CCBBBBC@FACCBBBB?BBB@CCGCCBCBBBAACA:::B@@<@@AAAC>BB@@==+00...
@ATNG8:02343:00411
GATGGTAGGCACTGCGCACACATCCCAGAAGATCAGGAACTCTAGAAGAATTCAGATTTTTAACACGAGAGTAAACGTAAAAGAAGGTTTTACAAGACTTACGTTAACAATATTGCAGTAGTACGCACACAATCGAAGCGCAGTAAGGATGGCTAGTGTAACTAGCAAGAATACCACGAAAGCAAGAAAAAGAAGTACGCTATTAACTATTAACGTACCTGTCTCTTCCGAAACGATGAGTACTATAGACTATCTGAGACTAATCGATTCGAGGAATTCT
+
456?:=<<5:55555<;;;;===>@7<<<9666>66268=<<<<<D9AA>A>?A==8==<,<833399877333(38<777+77)/)///&/993/66=8>=;?9;:>>299>499>==455<:::<738?69=<B8:;99>;;=;=.99916>@@CDBB@BCCCBB=BB<@??<@BAB<543333////$//(/////9933.348;75053<AA<;2979775;5:5:9;..///:::/56=<<==;:>BBBBBBBBAAA@CCFBB7<??A8?6;.33
@ATNG8:02367:00484
GATTAGTACACTAGTCATACCAGAAGATCAGGAACTCTAGAAGAATTCAGATTTTTAACACGAGAGTAAACGTAAAAAGAAGGTTTTACAAGACTCCACGTTTAACAATATTGCAGCAGTACGCACACAATCGAAAGCGCCAGTAAGGGATGGCTAGTGTAACTAGCAAGAATACCACGAAAGCCAAGAAAAAGAGTACGCTATTAACTATTAACGTACCTGTCTCTTCCGAAACGATGAGTACGAGAGAGCACACGTGTCTACCATCGATTCGAGGAAGTCT
+
;=B?BCA@@CAA@;>;=>AA=A?<99?AABC?B@CBA@ABB@BB>B=997<<<=>/?=;;;>=<>=;;;1:<::;;;*;=5:7:DC2;>>59;;;7178687,76;;9<6818=<=>;:;;==;886:84;;///(//.5/555<5;<3;99.5277:9==7@A?667;76.5:>9>;;:;.67//(//787)///;5335/..490575727:878>@<AAA888B<A<AAD9=/////9=888=>=<>>==<;::655=9:9178788837---(-(---6
@ATNG8:02389:00497
GATGGTAGCACGAGTCACTCATATCCAGAAGATCAGGAACTCTAAGAAGAATTCAGATTTTTAACATCGAGAGTAAACGTAAAAAAGAAGGTTTTACAGACTCACGTTAACAATATTGCAGCAGTACGCACACAATCGAAGCGCAGTAAGGATGGCTAGTGTAACTAGCAAGAATCCACGAAAGCAAGAAAAAGAAGTACGCTATTAACTATTAACGTACCTGTCTCTTCCAAAACGAATGAGTACGAGAGTCAGAGCAGAGCTACCATCGATTCTAGGAAGTCT
+
////27///556<<<;;;55556;>7;;>95555554947////+/;6;9370-----555'51666688333;;9/88//////#//(-3777+7-////73557:5:6:C<AA>:@ACBJCBBCCBBBCDBA=@A9959999@@@A3;6:::6:CCAAABA>@AA@==:0/(/626679;-3..*.9999)--)////==CED;?;@@AA<?<?@BCB@CECCCA@<>3999+:@@=ABBBBBB@@B>=A>AB?@=====>>@@>A?@@AA<>>??8:16///
@ATNG8:02359:00545
GATGGTAGTATATCGCGTCGCTATCCAGAAGATCAGGAACTCTAGAAGAATTCAGATTTTTAACACGAGAGTAAACGTAAAAAGAAGGTTTTACAAGACTCACGTTAACAATATTGCAGCAGTACGCACACAATCGAAGCGCAGTAAGGATGGCTAGTGTAACTAGCAAGAATACCACGAAAGCAAGAAAAAGAAGTACGCTATTAACTATTAACGTACCTGTCTCTTCCGAAACGAATGAGTACTACTCTCAGAGACACACTAATCGATTCGAGGAAGTCT
+
666>8;;@696>>>>>?>=666=<:5<9945=A9:67?:>AA@@?B?BC@E??@@BADDC2C?AAA@AABBCCC>AA@@>>>1>B>B699949@;65666>>>==9A@BA=???<?@@ABBCBBBDECCBBA@CDBB?BA@@@@AA>A?A??=@CBCCBBB?ABCCCC?BB@A>=8==888*7::4:::::+:=:>888@AA@@<>;>?BB7;7;@BAA?BB???CC?C@DDC=BAA?BABBBB>C=A>;;>>@=>>>>AA>>>:>>AAA<AA==:=7::;:
@ATNG8:02372:00503
GATGGTAGCACACGAGATCTCATCGTACTCATTCGTTTCGGAAGAGACAGGTACGTTAATAGTTAATAGCGTACTTCTTTTTCTTGCTTTCGTGGTATTTTGCTAGTTACACTAGCCATCCTTACTGCGCTTCGATTGTGTGCGTACTGCTGCAATATTGTTAACGTGAGTCTTGTAAAACCTTCTTTTTTACGTTTACTCTCGTGTTAAAAATCTGAATTCTTCTAGAGTTCCTGATCTTCTGGGTGCGCTACAGTCTCTCTAATCGATTCGAGGAAGTCT
+
?A@E@CBCDCCCCCCCCCCBBBBCCECCCE;;;;BBE@BB?B@CCCDBBA?BBBBB>B?BBCA?A?CAABCCC@?;=====.=A>AAA>;AABC@C@@@@6@@=>:;7<A@CAA@@;??A;A=>>>A??AA;@?@@<A>>>==><?@@@@A>>><AA@=@@;@<AA><;>A@>9@>=:=2>:>:888888$596;:1:/..933;>>;;==;)5...;2959A;>>@AB<=8><;8::??9<==>8>AA>==A@@@A@==<?7718;=>>=;;;C=C:>>=>
@ATNG8:02383:00594
GATGGTAGTATCTGTCTACGAGGCCAGAAGATCAGGAACTCTAGAAGAATTCTGATTTTTAACACGAGAGTAAACGTAAAAAGAAGGTTTTACAAGACTCACGTTAAACAATATTGCAGCAGTACGCACACAATCGAAGCGCAGTAAGGATGGCTAGTGTAACTAGCAAGAATACCACGAAAGCAAGAAAAAGAAGTACGCTATTAACTATTAACGTACCTGTCTCTTCCGAAACGAATGAGTACGAGAGAGCACACGTGTCTAATCGATTCGAGGAAGTCT
+
:@:9.5:?:<<<>@@CB@@@@A?B659@9BABCBA>B<??BBABA?BB<>;=??>A@@@0?;A??AA@@@999*9;77777'795;88;;.88=6<9777879:+55'29385805::977799;;///99;496?A;@>@@@>>>;A<@;;7:@@@@@AA<;;:>@A=AA>;;;<@@=<<355//58888'/.).98888><<:=8<9::4:5;::9A;;;;;;;@=B=>>=3:8808?:;;6755==???>>><<;;;??@@=AAA;;7;===;@:;;;=
@ATNG8:02351:00621
GATTAGCGCATATCAGCGCAGCCCAGAAGATCAGGAACTCTAGAAGAATTCAGATTTTTAACACGAGAGTAAACGTAAAAAGAAGGTTTTACAAGACTCACGTTAACAATATTGCAGCAGTACGCACACAATCGAAGCGCAGTAAGGATGGCTAGTGTAACTAGCAAGAATACCACGAAAGCAAGAAAAAAGAAGTACGCTATTAACTATTAACGTACCTGTCTCTTCCGAAACGAATGAGTACGAGAGTCAGAGCAGAGCTACCATCGATTCGAGGAAGTCT
+
==>:CBA@;?;<=699B???<<<4@AB?BDBCAA<@6;:????A;?@8?8<<999>?>,>299<==;;454<5<899999$9:492444&4;;75:5?;==:;687;;=ABB>BABABBBBFKHFBBBBEABBBG?CAAABCDD?C?B@A>@BAAABBB?BBBBBB?DB=:::?C@@=>2;//)//////%-706///95;;;8;:;:<A5:59<A@?<?@?AAAB?B>BCC9???;?AABBCBCBCB>BBAACAAAB?>??8818877?@<@AAB<A::877
@ATNG8:02417:00126
GATGGTAGTACATGATAGACGACACCAGAAGATCAGGAACTCTAGAAGAATTCAGATTTTTAACACGAGAGTAAACGTAAAAAGAAGGTTTTACAAGACTCACGTTAACAATATTGCAGCAGTACGCACACAATCGAAGCGCAGTAAGGATGGCTAGTGTAACTAGCAAGAATACCACGAAAAGCAGAAAAAGAAGTACGCTATTAACTATTAACGTACCTGTCTCTTCCGAAACGAATGAGTACTATGTAGAGCTCTATACTAATCGATTCGAGGAAGTCT
+
///;79==0/6=?696==B=DBBBC@BBC?BBB;;;=B?@@@ADCC?CB;><??>=><<<+<:?CBBDDCC@@@8?B<<<<<(;<<<4555&4993:?@@?AABB>A?BE?BBB:>>@AAED@@ACCCCCBC@CCBA>@@?@>>9:3;>B@?>A@@@@AAA?ACBBCC@BB@BBA;>:.---(----5555(2405../67>99<@;??@@:>:>>BBD@BBBCCCC@C?BBB<@AA=999AABBCBBBBA;;;;;;>>;;;<>:>=<=?9>=77.648../
@ATNG8:02412:00214
GATGGTAGCTCGCTGATGATATCTCCAGAAGATCAGGAACTCTAGAAGAATTCAGATTTTTAACACGAGAGTAAGCGTAAAAAGAAGGTTTTACAAGACTCACGTTAACAATATTGCAGCAGTACGCACACAATCGAAGCGCAGTAAGGATGGCTAGTGTAACTAGCAAGAATACCACGAAAGCAAGAAAAAGAAGTACGCTATTAACTATTAACGTACCTGTCTCTTCCGAAACGAATGAGTACGAGAGAGCACACGTGTCTAATCGATTCGAGGAAGACT
+
:<=>@CBBCB?;;;9A@;;9CCCCD?AAC?BBBB@@=@@BBDCBBB?BB?B@BBBBBAAA2A?BA=ACCA<<=5;????A@@,97/3899;/;>>88>:;;@???;><>A<@@@<??<=BBBBCDCCCCCBB@CBAA799@@@AAB?B?B;:5:B::9CGF@BBBAAA?CB<999488>>>1;::488888(/:38///:9=AB=@=?@@?<@=??CEDGBBAA@A@?D>AAB?CAA=999?ABDBECCA879@AA>A676A?>9=7667152222732223
@ATNG8:02420:00213
GATGGTAGTACATGATGACGACACCAGAAGATCAGGAACTCTAGAAGAATTCAGATTTTTAACACGAGAGTAAACTTAAAAAGAAGGTTTTACAAGACTCACGTTAACAATATTGCAGCAGTACGCACACAATCGAAGCGCAGTAAGGATGGCTAGTGTAACTAGCAAGAATACCACGAAAGCAAGAAAAAGAAGTACGCTATTAACTATTAACGTACCTGTCCCTTCCGAAACGAATGAGACTGCGTCTCACTCTCGCCTACCATCGATTCTAGGAAGTCT
+
<;9?:<@B;;6<<>@CBBEBBBCDADCC@CCCC@@>@?BBCCCBB?BC?C?CCCBBBBB2B@CDCCBCCCCCE>CB5::99'9>;>;AAA9ABB?CBBBBBBBB@D?CB?BBB;@>>>CAA@CBCCCCCCC?CCCC=ABBB@@A@8?;??@=ABBBBBAA>ABAAAA>==:===8=9666.//..58:==,6608///=<ACD=C====?<B>D?ABC?BAAAB=B@D?CCD>AAA@AAABBBAA@@@@>>877>AA:;8;AA;@>>>>B<??AA<A:;88/
@ATNG8:02427:00271
GATGGTAGTGATACAGATAGACACCAGAAGATCAGGCTCTAGAAGAATTCAGATTTTTAACACGAGAGTAAACGTAAAAAGAAGGTTTTACAAGACTCACGTTAACAATATTGCAGCAGTACGCACACAATCGAAGCGCAGTAAGGATGGCTAGTGTAACTAGCAAGAATACCACGAAAGCAAGAAAAAGAAGTACGCTATTAACTATTAACGTACCTGTCTCTTCCGAAACGAATAGAGTACGTGTGACGTACGTGAGCTACCATCGAATCCTCTTAGTCT
+
CCDC@CA@@CDEDEBBBCCA@@BB?BCD?A?B@@@?CCCABBB?AA?A?DCB<<><>1??BB@@?AAAAAD;?;:6>>>,=<6<7<==,//<4::>>@AAAA;A;AA<AA?;>668?????@@>==AAC9>>>>7;>>@BAA@;?;>887:A===@@A=AA<<=?<BD<A?@9@A;=>987/9===<<,//,/=<<@AAAA;@;@A>>9=;@>>=A7<<AAAAA9>98886:AA;CA>>?A=??A?==<AAA@@@>>>>>?9:5:>>>B=>>:>AA<=<=@=
@ATNG8:02408:00306
GATGGTAGCGCACACATAGATACAGTACTCATTCGTTTCGGAAGAGACAGGTACGTTAATAGTTAATAGCGTACTTCTTTTTCTTGCTTTCGTGGTATTCTTGCTAGTTACACTAGCCATCCTTACTGCGCTTCGATTGTGTGCGTACTGCTGCAATATTGTTAACGTGAGTCTTGTAAAACCTTCTTTTTACGTTTACTCTCGTGTTAAAAATCTGAATTCTTCTAGAGTTCCTGATCTTCTGGGTCTCTCTCTCACGCACTACCATCATTCGAGGAAGTCT
+
445=8<<<>@BCCCBBDCCCCABBCA@@?BCB?A@@@<@B@C@CBBCBCD;@<<==9<8=<<<9A?AA@?>995:254===)44049::4;;<>9>=@=<A<?@AACC@CBBBDCCD@CBC@C?CCBBBBBD@DBBB?CCCCGAA@BBBCCBCCCABBB?CB?C@CCCA@@CCC@CCDDC<B=B4<<@@@,ACEEJ>CBAABBB@@>;@?@@2AACBD@D@BB@BBB;;;C?B@BDAAAA=??BB<<;;;;ABCBBACCCCCAAA?CCECC?BCEC?B?B;;;
@ATNG8:02407:00447
GTGGTAGTGTCATATGAGAGTGTGTACTCATTCGTTTCGGAAGAGACAGGTACGTTAATAGTTAATAGCGTACTTCTTTTTCTTGCTTTCGTGGTATTCTTGCTAGTTACACTAGCCATCCTTACTGCGCTTCGATTGTGTGCGTACTGCTGCAATATTGTTAACGTGAGTCTTGTAAAACCTTCTTTTTACGTTTACTCTCGTGTTAAAAATCTGAATTCTTCTAGAGTTCCTGATCTTCTGGGTGTATCAGCGAGTATCTACCATCGATTCGAGTAAGTCT
+
CBC@CBBDBBBCCCGEDD@A@BBCBBBCCA@<@A@E=BB?C?CCCCCDI@CCBBC@DACCCC?B@BCBCAACBC<??>??0@A?BCCE?CCBB>BBB@CC9;:BABB@CCCCDBBB@DCC?C@CCCA?@@@;>@CC=AABBBBCCCDCCCAA@B?CCB?BC@B=??BBBCC@?9>::::.:=?=;;;;;*;AACC;=;CCCDECCC?DEFI3GCCCC?C@BC@BDCBBBB?B@BBBBCC@BABB=AAACCCCBCBCCCCECCDD@D@@@BB?ABCCDFACCBB
@ATNG8:02410:00443
GATGGTAGCAGACGTGACAGAGCGCCAGAAGATCAGGAACTCTAGAAGAATTCAGATTTTTAACACGATAGTAAACGTAAAAGGAAGGTTTTACAAGACTCACGTTAACAATATTGCAGCAGTACGCACACAATCGAAGCGCAGTAAGGATGGCTAGTGTAACTAGCAAGAATACCACGAAAGCAGAAAAAGAAGTACGCTATTAACTATTAACGTACCTGTCTCTTCCGAAACGAATGAGTACGAGAGTCAGAGCAGAGCTATCGATTCGAGGAAGTCT
+
@@@C=C;66>>BCCBBB=CCBBBBC?CCC@CCCBBB?B?BBBBCAA>AC@C@BB<9:;;;)749???@@<==@@8?A@AAA7A>C8<:;GD=CCH@CBBBCCCCC@B?BB?BCD@BA>>ADCCCCCCCCCCC?BBCC?BACCBBBB:>:>884:AAABBBD@CA@ABBABB?:::9=9:@>07///////(-94>///<<A@@=A<A888<A<AACBB@CABABBB?C?CDD>BBB?BBBBB@AAB@>>>>AA6669:666AA>?>>><>>?D:?7;;>>
@ATNG8:02399:00455
GATGGTAGTCTCAGATAGTCTATAGTACTCATTCGTTTCGGAAGAGACAGGTACGTTAATAGTTTAATAGCGTACTTCTTTTTCTTGCTTTCTGTGGTATTCTTGCCTAGTTACACTAGCCATCCTTACTGCGCTTCGATTGTGTGCGTACTGCTGCAATATTGTTAACGTGAGTCTTGTAAAACCTTCTTTTACGTTTACTCTCGTGTTAAAAATCTGAATTCTTCTAGAGTTCCTGATCTTCTGGAGATACACATGATACTCTACCATCGATTCGAGGAAGTACT
+
499939;;=9566;99;<545<<:::==54447455@26515.57777//)////81828939:(4.44:555;<:-33333$3:-3/;;2:///8(///3883//(/66<8==@?====9ACC@B@CCAA;;;B@BBBC@CBCBCBC>=<@@000;@;<<;:@A9?9<:;;@?@>@>@;;;;.;5;=;;;;.9>===5><@999B@@@29999':==>=@?@BB@CCBBA@@?B?BAAABB@BCD@DEDCBBCCCDCCBAAABBBB?A99:9@:>?@=:=+000//
@ATNG8:02417:00454
GATGGTAGTACATGATAGAGACACAGAAGATCAGGAACTCTAGAAGAATTCAGATTTTTAACACGAGAGTAAACGTAAAAAGAAGGTTTTACAAGACTCACGTTAACAATATTGCAGCAGTACGCACACAATCGAAGCGCAGTAAGGATGGCTAGTGTAACTAGCAAGAATACCACGAAAGCAAGAAAAAGAAGTACGCTATTAACTATTAACGTACCTGTCTCTTCTGAAACGAATGAGTACTATGTAGAGCTCTATACTAATCGATTCGAGGAAGTCT
+
;<<@9==><;;>C=BBCCCCCDBBBDD?BBAA@@5;5:?A=>?C9BB@C?99788===+=8:A:BBCCCBBB=>=BDEED3CB@B=@@@4?@:=6;66?CC>C@C?BB?BBB@BBBBBCCBBBCDBBBCC@CCBB>BBBABBAA>A@CBB?BCBBBBBB?BCCCCC?CC@8868<==>=4=::488888+8>:>888AAAA@<@:==BB<B<AACCC@CCAABBB@BBCDD>CBB?BBBCCCC>>=AACDAA@>>>@AAA?>9>AAAA:@@A=7=38///
@ATNG8:02440:00489
GATGGTAGCTCGCTGATGATATCTCCAGAAGATCAGGAACTCTAGAAGAATTCAGATTTTTAACACGAGAGTAAACGTAAAAAGAAGGTTTTACAAGACTCACGTTAACAATATTGCAGCAGTACGCACACAATCGAAGCGCAGTAAGATGGCTAGTGTAACTAGCAAGAATACCACGAAAGCAAGAAAAAGAAGTACGCTATTAACTATTAACGTACCTGTCTCTTCCGAAACGAATGAGTACTACTCTCAGAGACACACTAATCGATTCGAGGAAGTCT
+
:5557<<=<;;;;;;<<<@<@@9957<=A26:A@@@;@>AAAAA??:?B<?<?BBEDCCC3@<665>::7585:.8895555$55.5.5<<+99949444979//)/3895776166/////9BBACCCBCB?BDAA=@9:::::@<@@00-0>;;=?@B?BBBBBA?@@488;39599=19//)/6;<:+33)////99??=6=58//.).268008>BB>>>:?=?5=<?;?7708@@??>AAAC==>;;;;;;@====8818::::5;;;66;5;---
@ATNG8:02409:00625
GATGGTAGCGCATATCAGCGCAGCCCAGAAGATCAGGAACTCTAGAAGAATTCAGATTTTTAACACGAGAGTAAACGTAAAAAGAAGGTTTACAAGACTCACGTTAACAATATTGCAGCAGTACGCACACAATCGAAGCGCAGTAAGGATGGCTAGTGTAACTAGCAAGAGTACCACGAAAGCAAGAAAAAGAAGTACGCTATTAACTATTAACGTACCTGTCTCTTCCGAAACGAATGAGTACAGAGAGTACGATATGTCTAATCGATTCGAGGAAGTCT
+
<<=<:?;;;=696BBBCCCBBCCBB>CEDADCCBBB?B@BCBBBBB?BA;>9?AAABBBB2BFCCDBFHCCBCA9@B;;;<;$:;;;455)5;;7<;;:::98:4:?AA?BBB?BCCBFBCCCCCCCCCCC@CCBB?A@@?@@A@<@=@;;7;AAACBBCABBBDCC@BA@@AA=@@BBC>988:88889(898<<;=7;<@><@=>==A;>:>@CCC@CBBBBAA>A>ACC>BCB@B:99BAABDDBBBCABBBBB@>@@@A<?>@@<:>?=>:>=BBBA
@ATNG8:02485:00225
GATGGTAGATATATGCACGCTCTACCAGAAGATCAGGAACTCTAGAAGAATTCAGATTTTTAACACGAGAGTAAACGTAAAAAGAAGGTTTTACAAGACTCACGTTAACAATATTGCAGCAGTACGCACACAATCGAAGCGCAGTAAGGATGGCTAGTGTAACTAGCAAGAATACCACGAAAGCAAGAAAAAGAAGTACGCTATTAACTATTAACGTACCTGTCTCTTCCGAAACCGAATGAGTACGAGAGAGCACACGTGTCTACCATCGATTGAGGAAGTCT
+
549:7555===6669999545::==9=>>;=AA8986=8?>9344<6;?9?877552@@@.A755587677988.7799555$5<6;9;;;09;;86666==>==:B?BB??@@?BBBBBCCDCBCCCCEBB?BCCC?BBCBAB9:4<?BAA?BABABB@A=@@@@@@=AB???;;>>>>D9=<<988888(8>:?;;;ACCDB<B9==AA<><>AAAA@BDAA?@??B?ACE>C?BB@BBABCDA@?@?A>=>@>>>>AAA@@@@=@>>>@A<A@@<@:=666
@ATNG8:02452:00495
GATGGTAGCGCATATCAGCGCAGCCCAGAAGATCAGGAACTCTAGAAGAATTCAGATTTTTTAACACGAGAGTAAACGTAAAAAAGAAGGTTTTTACAAGACTCACGTTAACAATATTGCAGCAGTACGCACACAATCGAAGCGCAGTAAGGATGGCTAGTGTAACTAGCAAGAATACCACGAAAGCAAGAAAAAAGAAGTACGCTATTAACTATTAACGTACCTGTCTCTTCCGAAACGAATGAGTACGATGAGAGAGCTCTATCGATTCGAGGAAGTCT
+
>><<:<=<<>>>CB:69DBBCCCBD>CA@=:;;CAA5;6:?@?CCE@BB?B=999:;;;;;$;<CBBBB@B@9;;0:>;<;;;;#996;25555$4::59;:88>338347<<6==><=@==?BBCCCDFHCDCC@CBBB=@>?=>?::6;>A;<7;BAABBBF@BBBBBB?AA599@?AA?;:/::91//////%-3-----67899;=777??6A;??CCC@CCCCCCC@B@BCC>CBA=>?@@@@???ABB?AA;888>==:776;*//55/649=77
@ATNG8:02468:00547
GATAGCGAGCGAGTGTGTATACCAGAAGATCAGGAACTCTAGAAGAATTCAGATTTTTAACACGAGAGTAAACGTAAAAAGAAGGTTTTACAAGACTCACGTTAACAATATTGCAGCAGTACGCACACAATCGAAGCGCTGTAAGGATGGCTAGTGTAACTAGCAAGAATTCCACGAAAGCAAGAAAAAAGAAGTACGCTATTAACTATTAACGTACCTGTCTCTTCCGAAACGAATAGTACGATGAGATCTCGTGTGCTACCATCGATTCGAGGAAGTCT
+
444555556=;;;DBFCDCBCB@BBB@CEABAA591:>><<<<88;5;875555599(5;:@=<<<>665=2;899555$5:5:7<>>2===75555:;;44047994:?A7<<@@ABBBECCHDBBCC@CCCC@CCA??@BB?BFC@@?ABAABBAA<??AA@@<??:?:?=AABAB3::<7=<<<<<%65///./77>A==A:77>?:?=??BBB?BBBBABB?C@BCB>BBB?BBBFDBBACCABB?>;;;;;;AAA>>688@@==:>AAA=A=A888
@ATNG8:02446:00596
GATGTAGCACGAGTCACTCATATCCAGAAGATCAGGAACTCTAGAAGAATTCAGATTTTTAACACGAGAGTAAACGTAAAAAGAAGGTTTTACAAGACTCACGTTAACAATATTGCAGCAGTACGCACACAATCGAAGCGCAGTAAGGATGGCTAGTGTAACTAGCAAGAATACCACGAAAGCAAGAAAAAGAAGTACGCTATTAACTATTAACGTACCTGTCTCTTCCGAAACGAATGAGTACGTGTGCGACGTGTCTCCTACCATCGAATGAGGTTAGTCT
+
CCCCBDDECBC@CGGCCCBCCCCE?ECC@CCCCBB?B?BBDBBBC?BB>A>BCCBBBBB3A?BBBBCCCBBBB=A@:;;;;*;B>@599906B>:;A;BDECBB@B@CC@CCC>AAAABCCCCBBCDDBAA?CBBB?A@@?AB>>;@@CAA>ACCBBACC?BBBBBB?BB<88639:===4;;;5;=>>?/::5:///@@AAA:?;?@@A=C=A=AAC?BDBBBBB?B@BDD>BBB@888CCB@>>>:;:?@>?>>>AAA<AAA<???@@<@@@A<A=BB???
@ATNG8:02455:00553
GATAGTGTCATATGAGAGTGTGTACTCATTCGTTTCGGAAGAGACAGGTACGTTAATAGTTAATAGCGTACTTCTTTTTCTTGCTTTCGTGTTATTCTTGCTAGTTACACTAGCCATCCTTACTGCGCTTCGATTGTGTGCGTACTGCTGCAATATTGTTAACGTGAGTCTTGTAAAACCTTCTTTTTACGTTTACTCTCGTGTTAAAAATCTGAATTCTTCTAGAGTTCCTGATCTTCTGGACAGAGTGTGCAGATACTACCATCGATTCGAGGAAGTCT
+
966A<@;;665::;555;<;8555988:<5::<<4<=8@=BBCCA?A9@==6966:;?:;9B7:66@@<<<<549999'4;8>89945596<><@:>?=@@@??A@CCBBBC?>:?@?:?=@@99969B@DDCC?9:9999>??>?>>837=44344::7<>ABCCA@@59259999*9.9<ABBCB,>>955)595556<:::.4444$444>>1546:8=;;;<<<9=?@;?>5404=729<//////:9;:>><;;;5404;;;<9498//(/(//67
@ATNG8:02483:00568
GATGGTAGTCTCAGATAGTCTATAGTACTCATTCGTTTCGGAAGAGACAGGTACGTTAATAGTTAATAGCGTACTTCTTTTTTCTTGCTTTCGTGGTATTCTTGCTAGTTACACTAGCCATCCTTACTGCGCTTCGATTGTGTGCGTACTGCTGCAATATTGTTAACGTGAGTCTTGTAAAACCTTCTTTTTACGTTTACTCTCGTGTTAAAAATCTGAATTCTTCTAGAGTTCCTGATCTTCTGGAGATACACATGATACTCTACCATCGATTCGAGGAAGTCT
+
4944.54:555;999955545:<>@;;9:54;9:;<G7@><>2665::44.4::::9?7?A:94;<?<?<<<:::4333333#3;177880889;6;;=9=>466<>=@;CBBBBBBB?BBC?B@CCCCCCBC?BBBC<@?BBA@A@DA@ABBBBB?BBC@BC?B?BBBBBCCDC<A;;;;.;>A=;;;;;*;CBCC?BBCCCCCCCC=@@A@0@BB@@@@@EE@BAADDCC?B?@AABBC>A@C@CBABCCAA@BBBBCBBBBAB<@?>>>B?BB??<A:=:::
@ATNG8:02462:00628
GATGTAGCACACGAGATCTCATCGTACTCATTCGTTTCGGAAGAGACAGGTACGTTAATAGTTAATAGCGTACTTCTTTTTCTTGCCTTCGTGGTATTCTTGCTAGTTACACTAGCCATCCTTACTGCGCTTCGATTGTGTGCGTACTGCTGCAATATTGTTAACGTGAGTCTTGTAAAACCTTCTTTTTATGTTTACTCTCGTGTTAAAAATCTGAATTCTTCTAGAGTTCCTGATCTTCTGGGTCTACGCTCGTCGCGCTACCATCGATTCGAGGAAGTC
+
;96@?CDCCECCCGAABCBBBCCBCABBGCB@BBCL?EG?B>;;:BC;:9;C@@A@B>AABE8D?BAAABBBBB>@@@@@.==;??<?:;?::49BB?BC=;:A??C:>?@@@???;AA@6827;<78:=?=BAAA=A@@>>>A@AAAAA=<<>3:;;5;>9>;??AAAAB;:5;====2=;?:>==>=/=?;991866///<89><=@>@,@///=7=7?B=@@@A>>>=A=AA?>>D8=<AA:??>AA????;;=AAA=>>><?A>>9;58866167;;=
@ATNG8:02520:00100
GATGGTAGTACATGATAGACGACACCAGAAGATCAGGAACTCTAGAAGAATTCAGATTTTTAACACGAGAGTAAACGTAAAAAGAAGGTTTTATCAAGACTCACGTTAACAATATTGCAGCAGTACGCACACAATCGAAGCGCAGTAAGGATGGCTAGTGTAACTAGCAAGAATACCACGAAAGCAAGAAAAAGAAGTACGCTATTAACTATTAACGTACCTGTCTCTTCCGAAACGAATGAGTACAGAGAGTACGATATGTCTAATCGATTCGAGGAAGTCT
+
666@:===;;;><<<;;;@@ABBBC?BDC@BBB@@@=@>ACBBCCC?BA?A;>=@;;;;;*:=BECBBBCCCBB=AB;;:::$9:4:*///&,,,50,,,,889:;7:6;;9;;;48<?@BBBBBCGCDFBAA@CCBB@BAAAAAAB>A?C@A>ACBCCCCC?AABBBB?BB?B@A>A@@:=1///39=@@@,==4@///;:??><><@@AA<A<AABBB?CDBBBCC@B@BBB<???>ABBBBBBBCBBBACBBABB?A>?>A?:>>>>=9:::>8<7@<<=
@ATNG8:02530:00253
GATGGTAGTATCTGCACACTCTGTCCAGAAGATCAGGAACTCTAGAAGAATTCAGATTTTTTAACACGAGAGTAAAACGTAAAAAAGAAGGTTTTACAAGACTCACGTTAACAATATTGCAGCAGTACGCACACAATCGAAGCGCAGTAAGGATGGCTAGTGTAACTAGCAAGAATACCACGAAAAGCAAGAAAAAAGAAGTACGCTATTAACTATTAACGTACCTGTCTCTTCCGAAACGAATGAGTACTATAGACTATCTGAGACTAATCGATTCGAGGAAGTCT
+
///<7:9?49555<666B=A=9;::)///)/?><<<,0,00>077;17<5<8889?>DCC=%4.332333322222&25?@CCBC)5545.555'555.5544;<;::49:;;98:8:@=@@B@AABBCCBBB;0,0=00+0::;=A9:5;?BAA>AAA@AA9:59@A@=?;>?9=<:4::5565(6771688888%/835/./>;ABA;>;?;DB:=:<=A@A?BCCAA:93:3999,8<=:999BBBA=AA@@?A@@@CBBBBBCCD?AAAAB?CCBB?B>A876
@ATNG8:02503:00304
GATAGAGAGACTGTAGCGCACCCAGAAGATCAGGAACTCTAGAAGAATTCAGATTTTTAACACGAGAGTAAACGTAAAAAGAAGGTTTTACAAGACTCACATTAACAATATTGCAGCAGTACGCACACAATCGAAGCGCAGTAAGGATGGCTAGTGTAACTAGCAAGAATACCACGAAAGCAAGAAAAAGAAGTACGCTATTAACTATTAACGTACCTGTCTCTTCCGAAACGATGAGTACGAGAGTCAGAGCAGAGCTACCATCGATCGAGGAAGTATAT
+
;;=B;;;BCCC;;;BABBBBAA;C;;85?=?::79<A@C998D?BB?B@::9B@DDC/A<@?;=<<<@@@A39;;<<;;*<@;==ADD7@A?=@@>@:;@AC?B><;7;CC?DCBAB;;;CC@AAAA;;6:A@@;@::9@??><@9<00+0;====@C@989CCC>AA;::;4::99:/886/78888(//)//./55:<A9=9==8818;A=B@A>AB??>CC<?:;>@7>000;;=;;;>>@?>888<=///666:<=>177?>===55//5/3---,*
@ATNG8:02536:00333
GATGGTAGTGTGTCTCTGAGAGTAGTACTCATTCGTTTCGGAAGAGACAGGTACGTTAATAGTTAATAGCGTACTTCTTTTTCTTGCTTTCGTGGTATTCTTGCTAGTTACACTAGCCATCCTTACTGCGCTTCGATTGTGTGCGTACTGCTGCAATATTGTTAACGTGAGTCTTGTAAAACCTTCTTTTTACGTTTACTCTCGTGTTAAAAATCTGAATTCTTCTAGAGTCCTGATCTTCTGGAGATACACATGATACTCTACATCGATTCGAGGAAGGTACT
+
566?;?@CED696<<<<<<<@@@@?AAABBAB?AAAA<@@=@?BCECCCCABBBBB@C@CCBC?C@BBBDBBBBE@BABBA2AC?AABB=BBBB>CCC?BF@BBBB@A=ABBCBBBB@CCC?C@GCBA9:9;=@@@D?B@@@BABBBBBBBAAAB?BBB?BC@C>AACBCCCCC@BBBBB9A=@;:;:;;*;AAAD:;;CDCCBBA@5;;;:*;ABBB@C?CB@BCBCBBBC@A@ABBA>AAC?BBBB@@@BBBAAC:::A@@@AA9::A????@<<1/)////
@ATNG8:02494:00372
TATGGTAGAGAGACTGTAGCGCACCCAGAAGATCAGGAACTCTAGAAGAATTCAGATTTTTAACACGAGAGTAAACGTAAAAAGAAGGTTTTACATGACTCACGTTAACAATATTGCAGCAGTACGCACACAATCGAAGCGCAGTAAGGATGGCTAGTGTAACTAGCAAGAATACCACGAAAGCAAGAAAAAGAAGTACGCTATTAACTATTAACGTACCTGTCTCTTCCAAACGAATGAGTACTATGTAGAGCTCTATACTACCATCGATTCGAGGAAGTCT
+
9<::5;==<<<>966==CCB@@::;,;BB@BCCC;;8;>ABDDDCC?CE9<8;BB;;<<;*;;?A>AAA@@???5<?;;999$9::<2444&3:999?;==BBDC@C@CGAFCC?BCDCCBBAAACCCAAAC?AAAB?BAAAAA??;??A::89@AAEBCC@DAA@CC?AA<@@@:====<4;8818BBBC/AA=@898BAA@?;?;@@AA;>9@BCBC@BCCCC;;9;?BA=BBB@CCCCAAAAAACCCCC===>>??>?A@@;>===>><?BBD:9*////
@ATNG8:02509:00405
GATGGTAGTACATGATAGACGACACCAGAAGATCAGGAACTCTAGAAGAATTCAGATTTTTTAACACGAGAGTAAACGTAAAAAGAAGGTTTTACAAGACTCACGTTAACAATATTGCAGCAGTACGCACACAATCGAAGCGCAGTAAGGATGGCTAGTGTAACTAGCAAGAATACCACGAAAGCCAAGAAAAAAGAAGTACGCTATTAACTATTAACGTACCTGTCTCTTCCGAAACGAATGAGTACGATGAGAGAGCTCTCTCTATCGATTCGAGGAAGTCT
+
AACFABBBCDCCCCCBA@AA;99BC?CBC>B;;99:.409;>BBCC=???A?9:4999;;;#96@569==C@BAA<@@BBBBB0BC?C@BDD:BAA?@@?;:?>?@=B?BB?BDC<??BBCB@@ACCCCCCCC@CBBA=@@@@>?9:3;5;;;5;ABABBBC@BBBBBB=@@;@@@<@;;;=50/(/(//////$-848/./.79A>;=:99AA<A:=>CCC@BBCBB@?7;8:BG>CDB@BBBBBBCBCBAAACBAA:::AAA===>888=:>==85;33---
@ATNG8:02492:00496
GATGGTAGATACTCGCTGATACACCCAGAAGATCAGGAACTCTAGAAGAATTCAGATTTTTAACACGAGAGTAAACGTAAAAAGAAGGTTTTACAAGACTCACGTTAACAATATTGCAGCAGTACGCACACAATCGAAGCGCAGTAAGGATGGCTAGTGTAACTAGCAAGAATACCACGAAAGCCAAGAAAAAGAAGTACGCTATTAACTATTAACGTACCTGTCTCTTCCGAAACGAATGAGTACACACTCTCATATGACACTACCATCGATTCTAGGAAGTCT
+
::5526>==BA;AB;;;=B=CBACD=CBD?B@AA9848=@BCCBBB?BD?C?AB@AAAAA/?<?BA>>======5<;BBAAB0A@;=;>>>0=B=85;59:>:;<9=9=B@AAA?BB::;CCCBBBBBBDBC@C9::=????@?994;:@A@=ACBBABBB@BBBBBC@BA=@@=4:6///)//(.(/:<<<+9;3<575<<AAA<A:>>@@:>:=?A:949????@@9?<?BD>BBB??@?CFA=><<;>@B>>>A@BBBCBBBB?BAAAB>=@@??<?=B888
@ATNG8:02515:00491
GATGGTAGCATCATGCATATCTCACCAGAAGATCAGGAACTCTAGAAGAATTCAGATTTTTAACACGAGAGTAAACGTAAAAGAAGGTTTTACAAGACTCACGTTAACAATATTGCAGCAGTACGCACACAATCGAAGCGCAGTAAGGATGGCTAGTGTAACTAGCAAGAATACCACGAAAGCAGAAAAAGAAGTACGCTATTAACTATTAACGTACCTGTCTCTTCCGAAACGAATGAGTACTGCGTCTCACTCTCGCCTAATCGATTCGAGGAAGTCT
+
=:;;:=<;;;>>BA@@>BBBDFBBB@;995333:9>9??AA???BB??@<?>@@@><999*95555>>@>===>3==0000,/0*0)0:>+A<@==999=A@AA?==@@=@AA000>>A@AAAB@@@CBCCADCBB>AADCBBBD=A=?:;59@@??AAB????@@@>??:::9=96777)----6666*56,3...5799;9>78925356=9BBA?A:89@9:78:>>C=@??8??889CC?AA9;;;99???A99:;==8::8CC?@@;:59(////
@ATNG8:02522:00597
GATGTAGCTATACGTATATCTATGTACTCATTCGTTTCGGAAGAGACAGGTACGTTAATAGTTAATAGCGTACTTCTTTTTCTTGCTTTTCGTGGTATTCTTGCTAGTTACACTAGCCATCCTTACTGCGCTTCGATTGTGTGCGTACTGCTGCAATATTGTTAACGTGAGTCTTGTAAAACCTTCTTTTTACGTTTACTCTCGTGTTAAAAATCTGAATTCTTCTAGAGTTCCTGATCTTCTGGATAGCGACGCGATATACTACCATCGATTCGAGGAAGTCT
+
@>556<>;;;@??=@?>==<??655<;<:9>8?=>>6><7@7998>@??<????A?B>BA@B9>;>>AAB??;?4:;;;;+7>6>7778&533;6BBC@??;;:::;=7==>=:<;C=A??<@:=<<889;>:>>??<;;:>A<==>??@@@?AA7888:>>8=8=;;;>?>;;497878(77<:>@AAA/AAAAA9=====?@=<<8>>=>.==>?A;><>A=@AAA>>==D=?>?@@@<???:><>>==BBBA:;:;;9///96:76699167:@9=4=@//
@ATNG8:02523:00593
GATGGTAGTGCGTGAGAGAGAGACCCAGAAGATCAGGAACTCTAGAAGAATTCAGATTTTTAACACGAGAGTAAACGTAAAAAGAAGGTTTTACTAGACTCACGTTAACAATATTGCAGCAGTACGCACACAATCGAAGCGCAGTAAGGATGGCTAGTGTAACTAGCAAGAATACCACGAAAGCAAGAAAAAAGAAGTACGCTATTAACTATTAACGTACCTGTCTCTTCCGAAACGAATGAGTACATAGATATACGTATAGCTACCATCGTTTCGAGGAAGTCT
+
544=8<<<=666>>@?BBCCDB;<;29@A9BCCDBB?A<??B797=8BB@B?AAABBBBC+:3555<8899AAA9>>;::::*:@;@4959'5;::<@;;=B>CC@DACC@ICC@CCCBCCBCCBECBBCBB@BCBB?BBA@@@994:?B@A>ABBBCBCB?BBAABA>>>:===5;;;;:1:<:7888888%/<7<///=;A?@=?<<;?B:>;>>CBB?BBAAABB?C@CBB=BBC?BBBBCCCCCBA>>AACAAA;;;?AAAA<AAA?@@9@??;7;5;///
@ATNG8:02542:00062
GATCCAGAAGATCAGGAACTCTAGAAGAATTCAGATTTTTAACACGAGAGTAAACGTGAAAAGAAGGTTTTACAAGACTCACGTTAACAATATTGCAGCAGTACGCACACAATCGAAGCGCAGTAAGGATGGCTAGTGTAACTAGCAAGATTACCACGAAAGCAAGAAAAAGAAGTACGCTATTAACTATTAACGTACCTGTCTCTTCCGAAACGAATGAGTACACATCGTCGTGTCGTGCTACCATCGATTCGAGGAAGTCTATCACCACAGTCACCGACCTAGAAGACGG
+
454:.555.5;;5668<8<>>=<:;89B?A=?>;79:::$9;>@=CCCC?;?C:<;@999:-9;888:==1>@A<>CBB=BBBBAC@BB8::?<@::9??>>>=?>=?@?A=>:7719:==>>;A;B:>>949=///999463;;=A???65:93/..>?7385158>==*==<C@@@;868=7=7=885294;77:=8;;:==//,/599;.6//+/=;;//5;<99>?>@=;;AA?=:9955052229945555264;3...7756)......5845552553638---0
@ATNG8:02543:00068
GATTAGGCGACATACATACGCGCCAGAAGATCAGGAACTCTAGAAGAATTCAGATTTTTAACACGAGAGTAAACGTAAAAAGAAGGTTTTACAAGACTCACGTTAACAATATTGCAGCAGTTCGCACACAATCGAAGCGCAGTAAGGATGGCTAGTGTAACTAGCAAGAATACCACGAAAGCAAGAAAAAGAAGTACGCTATTATCTATTAACGTACCTGTCTCTTCCGAAACGAATGAGTACGATGAGAGAGCTCTCTCTACCATCGATTCGAGGAAGTCT
+
;;9:BB;C=BBCAAACBBBCAABACCC@A@ABAA>A>AADBBAA=AA=@<>>A;;<;<*;<ABAA@?CDAA@8=?::;;;';9995444&/9:3///7778::4:68823374?:?@C@@A@CCBAABBE@GFCB?BBA@CAA@=@;>>B>ACAAAAAB?BCAAAA=AA?B@@;?>;;;1;>=;?@@A@.@>=>=AABA@AB>AABBAC<><?BAA?:=<=<<==9=9===6=BB?BABBBAA<;;>>;;;==AB>=>@B<;;==<<=//+/<73-347///
@ATNG8:02557:00177
GATGTAGAGTATGCATGTGTATCTCCAGAAGATCAGGAACTTTAGAAGAATTCAGATTTTTAACACGAGAGTAAACGTAAAAGAAGGTTTTACAAGACTCACGTTAACAATATTGCAGCAGTACGCACTCAATCGAAGCGCAGTAAGGATGGCTAGTGTAACTAGCAAGAATACCACGAAAGCAAGAAAAAGAAGTACGCTATTAACTATTAACGTACCTGTCTCTTCCGAAACGAATGAGTACGTGTGACGTACGTGAGCTACCATCGATCGAGGAAGTAC
+
///////-//9///<::<>==555:588:6;;<=>=:B?BBD=CCD@CC@B@B@@@AAAA2B?CBBBACBBBB>=AD99:965?7?.:99&4::5:554;:;3703.3;68<87;===;;;;<;>>>BBBD>BADD?B@AABBBB?B?B<;8;CBBBDBB?BBBBBA>BB9???=?@::<1876187666(/:59///8<>:97:8;<>?:>=@?BBCABBBBBBB>A@BAC;A@@=AA@@DBBBBBAACCBCBCAAAABBBBC?B@000//00;6:*////
@ATNG8:02578:00287
GATGGTAGAGTATCATGTGTATCTCCAGAAGATCAGGAACTCTAGAAGAATTCAGATTTTTAACACGAGAGTAAACGTAAAAAGAAGGTTTTACAAGACACACGTTAACAATATTGCAGCAGTACGCACACAATCGAAGCGCAGTTAAGGATGGCTAGTGTAACTAGCAAGAATACCACGAAAGCAAGAAAAAGAAGTAGCGCTATTAACTATTAACGTACCTGTCTCTTCCGAAAGAATGAGTACTATAGACTATCTGAGACTGCCAAGGCACACAGGGGATAGG
+
<<<=9===>>>>?==????<<<<<<8;;=8=:<<5:4:;@?=CFBA>BC@C@:<;BBCCC5C?BB=@C??<>>>6==<<<<<)::.42333&3865/////669;7<6::6378:<88>AABAA@BCBBBBB@BCAA?AAA????:?:@@DDC@CBBBBCBB?BAAABC?BB?AA>:==?AC7;;:488888(/<7<///8==AA@<@;??AA<A;A?BBD@BBBBBCC?A?ADD=CC?CBB@???BAA??>>>??BCCA@?==00*09=9>BAAABBBC6@@000
@ATNG8:02567:00351
GATGGTAGAGTATCATGTGTATCTCCAGAAGATCAGGAACTCTAGAAGAATTCAGATTTTTAACACTAGAGTAAACGTAAAAAGAAGGTTTTACAAGACTCACGTTAACGATATTGCAGCAGTACGCACACAATCGAAGCGCAGTAAGGATGGCTAGTGTAACTAGCAAGAATACCACGAAAGCAAGAAAAAGAAGTACGCTATTAACTATTAACGTACCTGTCTCTTCCGAAACGAATGAGTACTATAGACTATCTGAGACTACCATCGATTTGAGGAAGTCT
+
55::5;;====<;;;665:;8----(-7716;<<<?7@;:;>;?;;7?A>B=?A@@A>C>1C>@?;666;;>>>4:844444$4;6:88::.88974555888:;7<8==?=B@==887;;>;;;A@>>>>>;?B@?;?@=887;;4:087958>AAA>>@9<=??@@>??;???=BAAAD7A>A:>ACDD/>>;>???@@@@A=A7::AA<@:>>CCCACC@A@AA@C@CCC?BBB@ABABCBAACCCC@A@C@BBCCCCCCCC@C???BBB>CBB@B@C9:9
@ATNG8:02586:00353
GATGGTAGAGTATCATGTGTATCTCCAGAAGATCAGGAACTCTAGAAGAATTCAGATTTTTAACACGAGAGTAAACGTAAAAAGAAGGTTTTACAAGACTCACGTTAACAATATTGCAGCAGTACGCACACAATCGAAGCGCAGTAAGGATGGCTAGTGTAACTAGCAAGAATACCACGAAAGCAAGAAAAAGAAGTACGCTATTAACTATTAACGTACCTGTCTCTTCCGAAACGAATGAGTACACATCGTCGTGTCGGCTACCTTCGATTCGAGGAAGATCT
+
::;<8<=<===@@@>==>BBBBCBC@CCB?BBBD@@?@@BBCBBCCACF>A>@B@@@B@B2B?BCCCCCBCCBB;BD;;;;;';8::5444&3::5;@@:@BCCC?B@BB>@@@>A>@@CCCCCBDDCCBCC?CABB>BA@A@@AB@B@D??=?BBBBBAC?CCC?@@>CC;@<749:>>>37787:::;;+6=7;///=@B@@<@=B>>><A<@@CDC?BBDDBBB@C?99838?==@BBBCAAACCCCC?BBC@??B?BBBB?C<>@BB?BB@@<@90/000
@ATNG8:02567:00441
GATGGTAGCACACGAGATCTCATCTTACTCATTCGTTTCGGAATGAGACAGGTACGTTAATAGTTAATAGCGTACTTCTTTTTCTTGCTTTTCGTGGTATTCTTGCTAGTTACACTAGCCATCCTTACTGCGCTTCGATTGTGTGCGTACTGCTGCAATATTGTTAACGTGAGTCTTGTAAAACCTTCTTTTTACGTTTACTCTCGTGTTAAAAATACTTGAATTCTTCTAGAGTTCCTGATCTTCTGGATATGAGTGACTCGTGCTCGATTCGAGAAGTCT
+
455=8=ABA@9=595559?@@@666:?CDCBC?C=@E<>>8=)////77;;9<=<<;8<6:8:=4848:::<:8888=?>==+=9382222&29::6<<<8B?<?;76//)/<//29==9>@A=A:==A>;;;@<ABAA<AAA@>=>==@A@@?@?A6<9917;6;8<=@AAABAA;>>?AA5A=D6;;BBB/==>AA:@A>>=>?>=@99999+----)-9-6056/6//.799/849<<<99066659=@@C@@@:76376376;<<>>7;6:77,,(((
@ATNG8:02588:00633
GATGGTAGCGCATATCAGCGCAGCCCAGAAGATCAGGAACTCTAGAAGAATTCAGATTTTTAACACGAGAGTAAACGTAAAAAGAAGGTTTTACAAGACTCACGTTAACAATATTGCAGCAGTACGCACACAATCGAAGCGCAGTAAGGATGGCTAGTGTAACTAGCAAGAATACCACGAAAGCAAGAAAAAGAAGTACGCTATTAACTATTAACGTACCTGTCTCTTCCGAAACGAATGAGTACGATGAGAGAGCTCTCTCTACCATCGATTCGAGGAAGTCT
+
444<254=<<666=>=<==@>??EE7==<8<<<;;:.4.43::;;<6?=090///9999:*<8;A<<<<?;@AB=BCAAAAA0A<<;5555&4;;7<955=ABBC@C?BB?BBB?BBCCB?@@CCCCDCBBB?BBDD?BBBBBBBB@C@B:::;BBBBCCC?AAABDB@AA>>>>?B?>:>1///(/<<<<,--)////99=@@<@=AAAA=A<>?CCC@CCBBCCC@C?BBC=BAA>@ABBBBCCCAAA???@=>>>>>@@>>><><=<::7:???<B=>=>>
@ATNG8:02624:00080
GATAGCGAGTGTGTATACCAGAAGATCAGGAACTCTAGAAGAATTCAGATTTTTAACACGAGAGTAAACGTAAAAAGAAGGTTTTACAAGACTCACGTTAACAATATTGCAGCAGTACGCACACAATCGAAGCGACAGTAAGGATGGCTAAGTGTAACTAGCAAGAATACCACGAAAGCAAGAAAAGAAGTACGACTATTAACTATTAACGTACCTGTCTCTTCCGAAACGAATGAGTAACGAGAGTCAGAGCAGAGCTACCATGATTCGAGGAAGTCTT
+
444<:::;;;;>>;;;==<==?:>;;;:<7;6;544:;:7=@=@=444@@BBB+=8B==22299;==09922222$26461555)5553./..33335/5466,225389::8885:9;9;9;::59<?;6<<///9933-5)--6(--.(.29::6===77749=65556769::3956/5656'5717777;:7957,5,599;;<66----265475553737==02294666622,2888::99988555588977749>:::7;797373////(
@ATNG8:02614:00254
GATGGTAGCATCATGCATATCTCACCAGAAGATCAGGAACTCTAGTAGAATTCAGATTTTTAACACGAGAGTAAACGTAAAAAGAAGGTTTTACAAGACTCACGTTAACAATATTGCAGCAGTACGCACACAATCGAAGCGCAGTAAGGATGGCTAGTGTAACTAGCAAGAATACCATGAAAAGCAAGAAAAAGAAGTACGCTATTAACTATTAACGTACCTGTCTCTTCCGAAACGAATGAGTACGATGAGAGAGCTCTCTATCGATTCGAGGAAGTCT
+
@@@A<@DBBBBBBCCBCCCCBBCBC@CCC>A@BAA@>A?AABBBAAAAA=?=<<AABDDE5D@CCCBABCBBCE=AA;;;;;*;A=?<:::.:<>9555;<;:;:4=9<B<898;>>>?ABBBCIDCBBBCB@CABB>?899999A9?<@;;5;B@?@BBD@BBB???>AC=??=;>>9988)865-56565'/847/./75<@><>;??AA=A=A?BBC@CCCCC??<?9?A?:@AA?BCCBBBBBBBD>>>=>F>>>@@A>:888<49:881879///
@ATNG8:02631:00485
GATGTAGTGTGTCTCTGAGAGTAGTACTCATTCGTTTCGGAAGAGACAGGTACGTTAATAGTTAATAGCGTACTTCTTTTTCTTGCTTTCGTGGTATTCTTGCTAGTTACACTAGCCATCCTTACTGCGCTTCGATTGTGTGCGTACTGCTGCAATATTGTTAACGTGAGTCTTGTAAAACCTTCTTTTTACGTTTACTCTCGTGTTAAAAATCTGAATTCTTCTAGAGTTCCTGATCTTCTGGTATGACTAGTGTACTACTACCATCGATTCGAGGAAGTCT
+
<<956=B?AADDDBBBCBBBDCCCDDCCBBB?@BBC>BB?B?BACCCBB@BCCCB@D@BAAC?C@DBBBDDCCB@??>>>0@A@AABC=BBAA=ABC?BD?;;<BBCACCCCECBB@BBC>@>BCB@@:9;@CBBB?CBA@@@BBDDBBABBBD@BBA>AD?C=AACCBBECC<?9999.:>A=:<<<<*;BBBD9:;EHDCB@@=49999'9?>@B@C@CC@CDDDCCB@B???@CCC@BBBACCBBBCCBBBCCCBBB@@@A=A@AAAA?ACBD>A7;;;;
@ATNG8:02641:00498
TATGGTAGTATATGTCTACGAGAGCCAGAAGCATCAGGAAACTCTAGAAGAATTCAGATTTTTAACACGAGAGTAAACGTAAAAAGAAGGTTTTACAAGACTCACGTTAACAATATTGCAGCAGTACGCACACAATCGAAGCGCAGTAAGGATGGCTAGTGTAACTAGCAAGAATACCACGAAAGCAAGAAAAAAGAAGTACGCTATTAACTATTAACGTACCTGTCTCTTCCGAAACGAATGAGTACTGTATCTATGTGTGCGCTACCATCGATTCGAGGAAGGTAT
+
68;=7<////////799>>?;;;/-(-560--////4.44(4:99955.599>9@=>ACBCC1C@@A@BBCBABCE?CCBAAAA2@A?B>@@@1?>=8===8@B@@@>C?BB>BB>7;9><;;<BBBBBCBAACACBBB?BAA@@???9@=A::6:A@?CB7948@@>>=@BB?@;;4:6777.6//)/99999&6843/./559@:;==::>?;?>==BBB@BDBBBBB@B?BBB>BCE@BAABABCDCCBBBBC@@?CFBB@::9=897888@5:8..(.(.(.33
@ATNG8:02628:00519
GATGGTAGCAGACGTGACAGAGCGCCAGAAGATCAGGAACTCTAGAAGAATTCAGATTTTTAACACGAGAGTAAACGTAAAAAGAAGGTTTTACAATACTCACGTTAACAATATTGCGGCAGTACGCACACAATCGAAGCGCAGTAAGGACGGCTAGTGTAACTAGCAAGAATACCACGAAGCAAGAAAAAGAAGTACGCTATTAACTATTAACGTACCTGTCTCTTCCGAAACGAATGAGTACTATGTAGAGCTCTATACTAATCGATTCGAGGAAGTCT
+
::;B9=@BB@@B<?;;<<@<AACCF?ABD@???B@@=@698?777B8BB>A<78785575'56996585759;;3:=;;9:9':@>@555605?>9666;====A?BACC@AAA>??A>??????ABC>AAB=>>CB==:9///7;5946/0,/==9ABBC>BBBB>>:>@=A@@;>@AA<@>=888888(8>9A899BB=?=<=@CFEC<@:>=?@@<??B@@@@=@:>>@:@BB?ABCA998===>>ACCBDBCB??@BCC@BAAAC>?@>>;>=@@=>
@ATNG8:02597:00564
GATGGTAGGCGTGTGAGAGTCTGCCCAGAAGATCAGGAACTCTAGAAGAATTCAGATTTTTAACACGAGAGTAAACGTAAAAAGAAGGTTTTACAAGACTCACGTTAACAATATTGCATCAGTACGCACACAATCGAAGCGCAGTAAGGATGGCTAGTGTAACTAGCAAGAATACCACGAAAGCTAGAAAAAGAAGTACGCTATTAACTATTTAACGTACCTGTCTACTTCCGAAACGAATGAGTACGATGAGATCTCGTGTATCGATTCGAGGAATTCT
+
===@:==B:=<?@A<?@BBAAABA>6?CCACCBB@@=@=@@?BCCC@BB=?=???CCCCC3D>AAB>???@A=D;A785???.85:::=>>2;9838/./.33..*25;;65555;:9<;==>A>@@@@@@@;@@>C<AAA?>>??;?;???<?A@A@D??;?AAAAA<@>:<=A=AA@@@:?:;;===<<*881988<985//*/5:9666(6/6;;<A=>:::///63859;<0<>B<AAAAA:;;>>@@@AA@@>>>>>>A????<??=>9=<@:>=
@ATNG8:02607:00589
GATGGTAGCACGAGTCACTCATATCCAGAAGATCAGGAACTCTAGAAGAATTCAGATTTTTAACACGAGAGTAAACGTAAAAAGAAGGTTTATCAAGATCACGTTAACAATATTGCAGCAGTACGCACACAATCGAAGCGCAGTAAGGATGGCTAGTGTAACTAGCAAGAATACCACGAAAGCAAGAAAAAAGAAGTACGCTATTAACTATTAACGTACCTGTCTCTTCCGAAACGAATGAGTACTATGTAGAGCTCTATACTAATCGATTCGAGGAAGTCT
+
555;55459555:;996559999;96;<:59;;;;;7=4:994444.3949233///999'9(///66777333(3999;;;(9;.5.55)55558556>><<;8=499433343339666;;;=<<<><;7;B>>9<?>;;;7709>?>><??>=BB<A;<<<;8;6<?;5552;899=78883556777%/:79///=9A@@=@7;:??7;7;A?>????=?@<><=>BCC<>>B@BBBBB@@@AAAABBB>>>;;;==>AA=@@@AA:==@@7=7=///
@ATNG8:02593:00605
GATACGAGCGTCTGAGAGGTACTCATTCGTTTCGGAAGAGACAGGTTACGTTAATAGTTAATAGCGTACTTCTTTTTCTTGCTTTCGTGGTATTTCTTGCTAGTTACACTAGCCATCCTTACTGCGCTTCGATTGTGTGCGTACTGCTGCAATTATTGTTAACGTGAGTCTTGATAAAACCTTTCATTTTCGTTTACTCGCGTGTTAAAAAATCTTTGACTCTTCTAGAGTTCCTGAATCTTCTGGGCAGACTCTCTACCACGCCTAGCCATCGATTCGAGGAAGTCT
+
>>?CCCCB===?>>>;;;7;>===::38888088497;:::66;*/*/6676</3255079<888----5059:::+7828988/8///(-,,,',,(---2222757777==8;;;6:47262877967755252229:=87778---33)-(-8255.2(//7///733/.22<9;+9+52'22222&26580833...777949;;;;&9579.9.....387=<<>=9;6://)/::5668A0<8877/..66..(2222+266525...770355;6;59755
@ATNG8:02653:00395
GATGGTAGGCGACATACATACGCGCCAGAAGATCAGGAACTCATAGAAGAATTACAGATTTTTAACACGAGAGTAAACGTAAAAAGAAGGTTTTACAAGACTACACGTTAACAATATTGCAGCAGTACGCACACAATCGAAGCGCAGTAAGTATGGCTAGTGTAACTAGCAAGAATACCACGAAAGCAAGAAAAAGAAGTACGCTATTAACTATTAACGTACCTGTCTCTTCCGAAACGAATGAGTACGAGAGTCAGAGCAGAGCTACATCGATTCGAGGAAGTCT
+
444;35455:;9565;::556655<5;55.55/996(-(-8---88837:(/(//8887777'71333;;;99333,3;;;;;;)37,33999.;8706::...7668).(.5266627;<9AAA@ABB@=;;00)0900)7=855555.7?>>?7<787?:571725266335/3..(.7555.6772:::::.:?9;;>>==899*-*---7(-(-8>>;:=B==<<<7;7:<B<BBD??>?:9:AAAABBABAAABBB>>A>=>A?;:<//)//995647///
@ATNG8:02650:00600
GATTAGGCACTGCGCACACATCCCAGAAGATCAGGAACTCTAGAAGAATTCAGATTTTTAACACGAGAGTAAACGTAAAAAGAAGGTTTTACAAGACTCACGTTAACAATATTGCAGCAGTACGCACACAATCGAAGCGCAGTAAGGATGGCTAGTGTAACTAGCAAGAATACCCACGAAAGCAAGAAAAAGAAGTACGCTATTAACTATTAACGTACCTTTCTCTTCCGAAACGAATGAGTACGTGTGACGTACGTGAGCTACCATCGATTCGAGGAAGTCT
+
5568AB??B;;6;?<BABA@99969AC?BBBB9949@ABB@AAC@BB?B?AA???CCC3C?BBBCC@??:::,:@;<;;;*<B>B=@@@8@CDACBABBAA??<?=@A?BCC@BBAABCBBCBCCBBBBB@BBBB?B@@@=<<B>A?B@@>ABBBBBBB?@ABBB@;;;3////)/6;==9;;;<?????/9:5:///::=;;6;<?>>@<?<?@BBC?CC>CCBB@B?AAA=BBB?CBAAACCA@???@BBBBBCBBBB>>>B??>@?::7;=BB=B<?;;;
@ATNG8:01330:06430
GATGGTAGAGAGACTGTAGCGCACCCAGAAGATCAGGAACTCTAGAAGAATTCAGATTTTTAACATCGAGAGTAAACGATAAACAGAATGTTTTTACAAGACTCACGTTTAACAATATTGCAGCAGTACGCACACAATCGAAGCGCAGTAAGGATGGCTAGTGTAACTAGCAAGAATACCACGAAAGCAAGAAAAAGAAGTACGCTATTAACTATTAACGTACCTGTCTCTTCCGAAACGAATGAGTACGATGAGATCTCGTGTGCTACCATCGATTCGAGGAAGTCT
+
//996;@CBC99;BBBBBCDFCCCJ?CBC?BB=99515./;;/0/;6;816600//////$/389::;45/9:==39/////(//331866999$//-(-----66377(3877,3994::?@;;BCBBBCC?@?B?BBBC?BBCCAA?;4><BBB>BBBBBBCC?B??>==8==9;:9088888-7=<;@@@>>*5505...55699050555619/5:@>>;?BAAACCAC?BCF>C@@?ACCCCCDBBBAABBBB>==CCB@??BB?CBBBBB>BBBB>A9@:::
@ATNG8:01356:06405
GATGGTAGTGATACAGATCAGACACCAGAAGATCAGGAACTCTAGAAGAATTCAGATTTTTAACACGAGAGTAAACGTAAAAAGAAGGTTTTACAAGACTCACGTTAACAATATTGCAGCAGTACGCACACAATCGAAGCGCAGTAAGGATGGCTAGTGTAACTAGCAAGAATACCACGAAAGCAAGAAAAAAGAAGTACGCTATTAACTATTAACGTACCTGTCTCTTCCGAAACGAATGAGTACTACGTCTCACCTCGCCTACCATCGATTCGAGGAAGTCT
+
4;<<?CBBBBCCCCBBBAB@CCIBA?ABD?CBC;;:;@9=AA<;5<8@@9<>::995===+=8;A<<?A??977)7::@>>>+;?<;;AAA;BCE@E@ABCCC999;@CC@CDD?BBBCCBBBBBBDCAA@CACBAB?ABCABBBB?B@C:;;;CBBCCBB?BCDCCC?BB>BBB:=>:::,7<<<BBBBCC)CB?B:::CBCBC7999?AA1859@BBBACD@@@BB6:6:>>9>:959@@ABBCB???AAABCB@CBBB?BBB?B999>><>DCC>B?BAAA
@ATNG8:01333:06453
GATTAGTATAGAGCTCTACATAGTACTCATTCGTTTCGGAAGAGACAGGTACGTTAATAGTTAATAGCGTACTTCTTTTTTCTTGCTTTCGTGGTATTCTTGCTAGTTACACTAGCCATCCTTATTGCGCTTCGATTGTGTGCGTACTGCTGCAATATTGTTAACGTGAGTCTTGTAAAACCTTCTTTTTACGTTTACTCTCGTGTTAAAAAATCTGAATTCTTCTAGAGTTCCTGATCTTCTGGGTGCGCTACAGTCTCTCTATCGATTCGAGGAAGTCT
+
CAB?BBCCBCBBCCCCCBBCBBCCCBCCBB=A@@@;@C@E@CBBBCCB?AAAAB?B@DCBB@B@BBBBBBBA@;998989$:98;BDC>BABB?AA@:>=5:9DA>?<?BBA??8829:=8=:??9=>??>:><88088>888??@@;;;@@AB==771//)/3889>=<><<898899)61947;;::)99522(28<655<:>>5:::95$52225055993988555;3727///@@+//;:.899::<9<?@>>>>>>AAAA@?C=@@@A<=8<<><
@ATNG8:01340:06499
GATGGTAGCATCATGCATATCTCACCAGAAGATCAGGAACTCTAGAAGAATTCAGATTTTTAACACGAGAGTAAACGTAAAAAGAAGGTTTTACAAGACTCACGTTAACAATATTGCAGCAGTACGCACACAATCGAAGCGCAGTAAGGATGTCTAGTGTAACTAGCAAAGAATACCACGAAAGACAAGAAAAAGAAGTACGCTAATTAACTAATTAACGTACCTGTCTCTTCCGAAACGAATGAGTACAGAGAGTACGATATGTTTAATCGACTTCGAGGAAGTCT
+
9::@?@:?@:??BBBDBBBB:;:?94;;;8<CD;;67;7;CC@?AB?BC<A>AA@??AAB1B?BBBBCDDCBBB<@?:;;;;*;?;@?BDC;CDG@D@ABCCDAA?A@BB@BCC@CCCCCBBCBCCCCBBCD@DDBC?CBA@@A::4;>A@A@==494;8858:99333(3;6<<=7<;887.3333,37777'78.33;;;/--(-050---(/274::::;4;:<<::8388799,3>>9?ABCBBBBBBB???BBB@@AABAB=A=@@@0007:<886>900/6
@ATNG8:01345:06485
GATGGTAGGCGAGAGTGAGACGCAGTACTCATTCGTTTCGGAATGAGACAGGTACGTTAATAGTTAATAGCGTACTTCTTTTTCTTGCTTTCCGTGGTATTCTTGCTAGTTACACTAGCCATCCTTACTGCGCTTCGATTGTGTGCGTACTGCTGCAATATTGTTAACGTGAGTCTTGTAAAACCTTTCTTTTTACGTTTAACTCTTCGTGTTTAAAAATCTGAATTCTTACTAGAGTTCCTGATCTTCTGGTGTCTGATCTGTATCACTACCATCGATTCGAGGAAGTCT
+
4<;;?BA@?=<00///:::95555599>==>?9?000+0>8<*////::9:7:?<>>6>2994:385:@;;:::;@8@?@@?.>>;>333(339::7;;<8A?<?;;;00*0699;<==;8CA=C<=:9///573:;;<4998?:@?;;;@>>=;;;7:9:878188<:<<;>@>>:?>FCC,;.78)89===,;;<<;1:*//6;7====<=1::9:+9///=595==9=>>A=>//*/06569//,/996:9:99:9;:;:;;???>>==;???ABB<>>>>:==???=
@ATNG8:01350:06470
GATGTAGTATAGAGCTCTACATAGTACTCATTCGTTTCGGAAGAGACAGGTACGTTAATAGTTAATAGCGTACTTCTTTTTCTTGCTTTCGTGGTATTCTTGCTAGTTACACTAGCCATCCTTACTGCGCTTCGATTGTGTGCGTACTGCTGCAATATTGTTAACGTGAGTCTTGTAAAACCTTCTTTTTACGTTTACTCTCGTGTTAAAAATCTGAATTCTTCTAGAGTTCCTGATCTTCTGGGCAGACTCTCACACGCCTACCATGATTCGAGGAAGTCTAT
+
CD?AACCBBBBCBCBCCCCJBBCCCDDHDB@=@A@@=BC@C?BBBBDCC@CCAAB@A>A?AA?A>ABBBCCBBB@BBBBB1BC@BBBA;AAAA?AAA>BB;==ACBB?ACCCCB@<8=>?;?<>>>A@@@@9>@A?9>>>>>>>@@>>>AAA@A;?@@=AA;@;@AAAA@??A<@@BBB5B=B<@@@@@/=<666.776///=<<>;?@?@.>>>>D=D<==:>@@A=>=<B<AACEAA7;;@B:B;;:>>>>>AAAAAA=DAA:>>>?@<AAAA<@6;99,,*
@ATNG8:01358:06455
GATGGTAGATACTCGCTGATACACCCAGAAGATCAGGAACTCTAGAAGAATTCAGATTTTTAACACGAGAGTAACGTAAAAAGAAGGTTTACAAGACTCACGTTAACAATATTGCAGCAGTACGCACACAATCGAAGCGCAGTAAGGATGGCTAGTGTAACTAGCAAGAATACCACGAAAGCAAGAAAAGAAGTACGCTATTAACTATTAACGTACCTGTCTCTTCCGAAACGATGAGTACTATAGACTATCTGAGACTACCCATCGATTCGAGGAAGTCT
+
9///+/9;;?:?@955==?BBCCCD<CCFG;;;B;;5;6;BBDCDC@AA?@@CA@99999):;=<=?:=8:-.*-------$/95<.55)5598=669<9999292:47=>>9<;===@@CCGGCEB;;08<0//397789<><8B???;7<>>@@@CA@CBBBBA=AA>>??490000+000*0:::09><>===B<88;05.57775<;55:@?495554::9=9==>7<555===>==<;BBBCA@?@?>=>>>>=>??8@AABBB?A=88275<>=<
@ATNG8:01375:06483
GATGGTAGTGTGTCTCTGAGAGTAGTACTCATTCGTTTCGGAAGAGACAGGTACGTTAATAGTTAATAGCGTACTTCTTTTTCTTGCTTTCGTGGTATTCTTGCTAGTTACACTAGCCATCCTTACTGCGCTTCGATTGTGTGCGTACTGCTGCAATATTGTTAACGTGAGTCTTGTAAAACCTTCTTTTTACGTTTACTCTCGTGTTAAAATACTGAATTCTTCTAGAGTTCCTGATCTTCTGGGTCTACGCTCGTCGCGCTACCATCGAATCACGAAAGTCT
+
?;=B@B>C@;66<>AB66:ABCCCCCDDCDCC@C@@?9:;5;>@@@CEBC@BCBBBBCACBAA?A@CCDGCAAACACCCC>+<<266<A8@D>?@?BA==C>AABBBC?BCBBBBBB=@@@<@=BCCCGCCG?A@@@=ABBBBBBBBA;;;@@@B=:99?BB=B<@@??@==;>:=9999*99>:;CFFF5BB@@@;ABBBCCBB>=+000+0000<>:><?B>;?>>><>9;7;<<666:>>AE>CBB@;;;;;:?A>><<<992773396834499=8>@DD
@ATNG8:01331:06507
GATGGTAGTGATACAGATCAGAACCAGAAGATCAGGAACTCTAGAAGAATTCAGATTTTTAACACGAGAGTAAACGTAAAAAGAAGGTTTTACAAGACTCACGTTAACAATATTGCAGCAGTACGCTCACAATCGAAGCGCAGTAAGGATGGCTAGTGTAACTAGCAAGAATACCACGAAAGCAAGAAAAAGAAGTACGCTATTAACTATTAACGTACCTGTCTCTTCCGAAACGAATGAGTACCTCTCAGACGCTCGTCCTACCATCGATTCGAGTAAGTCT
+
4;>>?BBA;;6=BA>>>;;;@@699<:;54==994.57:==///727:6:2////////$/39//4::::<;A89565===+>>9=5;;;0;::;=;;;??9@@=A?CC=ABC;;;BBB@CACGFCCCCGDACDBB?CBBABC::7;@C;;:;@A@GDDC@GCBDAA>AC?ABB=A>>==8<77/7<==@2@C?BBAAABBBE?B<;987:=:85:@A<@@C@??>9?9?@C>CBB?BCCBCCC?BBBBBABBAAAAA;;5;>>8:9///;6;==?==9@A@?
@ATNG8:01337:06503
GATGGTAGGCGTGTGAGAGTCTGCCCAGAAGATCAGGAACTCTAGAAGAATTCAGATTTTTAACACGAGAGTATACGTAAAAAGAAGGTTTTACAAGACTCACGTTAACAATATTGCAGCAGTACGCACACAATCGAAGCGCAGTAAGGATGGCTAGTGTAACTAGCAAGAATACCACGAAAGCAAGAAAAAGAAGTACGCTATTAACTATTAACGTGCCTGTCTCTTCCGAAACGAATGAGTACGATGAGAGAGCTCTCTCTACCATCGATTCGAGGAAGTCT
+
:<>>?BBE@BBCBACCBBD@@@@@@4;DC@BBBBAA?A7;;AA@;;5:@;@;@@>:;:::':3==89459499:<<<BBDDD19:45.999*9@B=AA<@A@>00,039>:<<>599??@BBBCCCDBCDGC?BBBB>ABCCBBBD@CAC:;;;CCCCCCC@CBBBCB@CC>A@@=@@@@@299A?BBHED3BB?BBBBBBBBB;?9??????5;;@@@=@BBCBAA@C?AAC>CAB>ABCDCCCBBAA?>>??BBAAA@997AA=@===@@<@A@@<@;????
@ATNG8:01345:06528
GATGTAGGAGACACGTCGCACACGTACTCATTCGTTTCGGAAGAGACAGGTACGTTAATAGTTAATAGCGTACTTCTTTTTCTTGCTTTCGTGGTATTCTTGCTAGTTACACTAGCCTATCCTTACTGCGCTTCGATTGTGTGCGTACTGCTGCAATATTGTTAACGTGAGTCTTGTAAAACCTTCTTTTTACGTTTACTCTCGTGTTTAAAAATCTGAATTCTTCTAGAGTTCCTGATCTTCTGGCGCTCTGTCACGTCTGCTACCATCGATTCGAGGAAGTCT
+
9:@<98:7;===@;;555<<:::<<:99:55.5<<<0668<166>===@;@?;<A4;6;@AA?C?@@@AABABD?B@CA@.=<;=88818@>A8;8C???=>A??9947;<8::>>*//9:5906:9///;93:977222269<999>@555::=47661//)/(/7:;9575;-22778)81815////(/889;-//87987;656.6CAC/>68/;6:6//*/69:?>@<A<AABA@@7;;=9;;888>AA>>;;;?===>8/+////::5:=??<@<@@@@
@ATNG8:01351:06543
GATGGTAGCAGACGTGACAGAGCGCCAGAAGATCAGGAACTCTAGAAGAATTCAGATTTTTAACACGAGAGTAAACGTAAAAAGAAGGTTTTACAAGACTCACGTTAACAATATTGCAGCAGTACGCACACAATCGAAGCGCAGTAAGGATGGCTAGTGTAACTAGCAAGAATACCACGAAAGCAAGAAAAAAGAAGTTACGCTATTAACTATTAACGTACCTGATCTCTTCCGAAACGAATGAGTACGATGAGAGAGCTCTCTCTACCATCGATTCGAGGAAGTCT
+
:9883//44444>=666=<<CB::;=<;549555;<7<9>>>655;7;=7=7555::===+;4:88455=<=B>5::>>@A@+>C?=:=@@2?C>@B;666;;;<78388)--8(--8;=B?><<<<@@>9:49A@A=>>@@@?::8=8=6966>><<<>>7;?@898?AA777<7<444>6::96333333#3>87829???@@<8=5;;;;;A<A@B==6<000:<::9@<@@B<BC?8<<447?===///>@@:;::0//77733.52225=36575/5/5...
@ATNG8:01354:06541
GATGGTAGGACGAGCGTCTGAGAGGTACTCATTCGTTCGGAAGTGACAGGTACGTTAATAGTTAATAGCGTACTTCTTTTTCTTGCTTTCGTGGTATTCTTGCTAGTTACACTAGCCATCCTTACTGCGCTTCGATTGTGTGCGTACTGCTGCAATATTGTTAACGTGAGTCTTGTAAAACCTTCTTTTTACGTTTACTCTCGTGTTAAAAATCTGAATTCTTCTAGAGTTCCTGATCTTCTGGCGCTCTGTCACGTCTGCTACATCGAATGAGGTTAGTCT
+
BBBC@A@@ACBABBAA?@@BBCBB@ABACC@@>AAC?BD?B@;;;CBBC?CCDCCACACGCC@C@CCCCCCCEC@CDDEE5BB=B;;;6;BCD@BBC@BC?ABCCEK?BAFCCBDD?BBB?B?BBAABBBD@DCCC>AADCCCBBCCCCCBBCB?BBB?BB?B>A@CCDBBBB;A;;;;.;?C@JIIII5BAAA@-00ACCDCBAA@CEHD5BCBBC?A?ACACCDCCCD@D@BBAAAA6;:B>BBBCCBAABBBA@@;;;@@ACECCD?;;;C@F?BBBBC
@ATNG8:01368:06513
GATGGTAGCTCTGCTCTGACTCTCGTACTCATTCGTTTCGGAAGAGACAGGTACGTTAATAGTTAATAGCGTACTTCTTTTTCTTGCTTTCGTGGTATTCTTGCTAGTTACACTAGCCATCCTTACTGCGCTTCGATTGTGTGCGTACTGCTGCAATATTGTTAACGTGAGTCTTGTAAAACCTTCTTTTTACGTTTACTCTCGTGTTAAAAATCTGAATTCTTCTAGAGTTCCTGATCTTCTGGGCAGACTCTCACACGCCTACCATCGATTCGAGGAAGTCT
+
44885:<AB@?;A@@BB;55;5556555<:5405>>>>CC@C?BBBBBBB@CCCCE@CACCCC?CAEEDDDCCCC>;;;;;*;A=BCDD>CCCD?AAFAHE?AACEGH@CCCCDDDE@BBB?C@DDCBBBBB@CCCB@CCDCCCCCBBBBEBBAA?CBB?BB?A>ABCCCBBBB>B;;;;.;=B>;<;<<*;BBDJ>CDCCCCCBB@5;;;;*;?>@B@B@DE?BBBBBCC@D?BBCCCC:;:BB>BCHECCBCCBBBBBC@BBC@CBBB@@=@BCD@D?C@@@
@ATNG8:01354:06580
GATGTAGTGTGTCTCTGAGAGTAGTACTCATTCGTTTGGAAGAGACAGGTACGTTAATAGTTAATAGCGTACTTCTTTTTTCTTGCTTTCGTGGTATTCTTGCTAGTTACACTAGCCATCCTTACTGCGCTTCGATTGTGTGCGTACTGCTGCAATATTGTTAACGTGAGTCTTGTAAAACCTTCTTTTTACGTTTATTCTCGTGTTAAAAATCTGAATTCTTCTAGAGTTCCTGATCTTCTGGGATGTGTGCGCAGTGCCTACCATCGATTCGAGGAAGTCT
+
<<@;;:<<996>=BBAAADGHCBCCCFBA@E@DBBC>C?C?CCBBBBB?A@@CC>B?A969:@<@A@B??=9@;9::;;;$::5:=CF>C?>D7@<>@>C?AADBBBACGCDDCCC?AAC@C@BBBBAAAD?BBAB>BBCCBBBBCBCBFBCBB>B@A=@@?B>DBBA@ACCC>A@@@@8@=C>;;;<<*;CCCC=BB?CBCCAAB@BDCD5CA@@CAE@BB?BCBAAACAK@BBBBA@@@000,00000=@@@@@CCCC@BBB?B@@:::=AABB?B?B?@@
@ATNG8:01357:06553
GATGGTAGCAGACGTGACAGAGCGCCAGAAGATCAGGAACTCTAGTAGAATTCAGATTTTTAACACGAGAGTAAACGTAAAAAGAAGGTTTTACAAGACTCACGTTAACAATATTGCAGCAGTACGCACACAATCGAAGCGCGGTAAGGATGGCTAGTGTAACTAGCAAGAATACCACGAAAGCAAGAAAAAAGAAGTACGCTATTAACTATTAACGTACCTGTCTCTTCCGAAACGAATGAGTACTGCGTCTCACTCTCGCCTACCATCGATTCGAGGAAGTCT
+
5<<=@CAC>;;::944445;;95556;;:7665995.4.4444;;<<==9=89;944444$47@=BBBFCCABA8@B;::::*;B>@4965'5<<9>=;??@@@@<@=;;6;BD?CCBBBCCDDCBCCCBBB?BBBB@BBBDI@BB?D@B;;:;CDEDCCE?BB??:93:939A?8<<988*8?>889999:%9999A=BBBBBB>@>A<=E9@<@AE@A=@AA@@@B?A=@@@:AAA?ABD;:9CCFBBCBCBAAABAABC?AAA>A@?@DC>BBBC@E@B???
@ATNG8:01373:06639
GATGGTAGTACATGATAGACGACACCAGAAGATCAGGAACTCTAGAAGAATTCAGATTTTTAACACGAGAGTAAACGTAAAAAGAAGGTTTTACAAGACTCACGTTAACAATATTGCAGCAGTACGCACACAATCGAAGCGCAGTAAGGATGGCTAGTGTAACTAGCAAGAATACCACGAAAGCAAGAAAAAAGAAGTACGCTATTAACTATTAACGTACCTGTCTCTTCCGAAACGAATGAGTACTATGTAGAGCTCTATACTAATCGATTCGAGGAAGTCT
+
CCBB=BCBAAAAACCCBBBD9;:BB@DCD@DDCEBB?B@CDDBBBB?BC?C@CCCCCCCC2C?CCCCCCCCCCC>CCAAABA2@C<A<AAA:BDFAEA@ACCD999;@BB@BCC?BBBABCCBBABBBCCCD=CCCC?BBBBCCCC?C@CCC@CCCCCDDC?AAABBA@CC@@AA:>===;5=>>9999999%9?;?979CCCCD>@>@BCC=?<?CDDC@CDBBA::6;=@BB<B@@?@CCDCCCCABBCAABBBCB@@BBBBB>BB=?@<?AAA<A7;888
@ATNG8:01350:06675
GATAGGAGACACGTCGCACACGTACTCATTCGTTTCGGAAGAGACAGGTACGTTAATAGTTAATAGCGTACTTCTTTTCTTGCTTTCGTGGTATTCTTGCTAGTTACACTAGCCATCCTTACTGCGCTTCGATTGTGTGCGTACTGCTGCAATATTGTTAACGTGAGTCTTGTAAAACCTTCTTTTTACGTTTACTCTCGTGTTAAAAATCTGAATTCTTCTAGAGTTCCTGATCTTCTGGATACACTCATGTGCACCTACCATCGATTCGAGGAATTCT
+
<<BCC@BBBCCBBAAABEEDA@@CBBC@@>@CCC>CD@C@CCCCCCC@CDAAA>?>@CCCAD?BBBBCCBBBACCCC9CB@CBBB=CEDE?BBB@BC9;:CBDC?AACCA@@@>BBB?B?BBBBBBB><>>>A8;:AA>>>AAABAA@@@A:==@<AA=A<>>>@CBAAA=>>=@@3@<A<?@AAA/AF>>>9>>?::;@@AA<AAAA/@@@@@:>:>A=AAAA>>>=D=AA???A:==B<@@@@>>>>???A@@@A<A>>:>:;;>D<@@>>;95;5//
@ATNG8:01350:06676
GATGGTAGCTCTGCTCTGACTCTCGTTCTCATTCGTTTCGGAAGAGACAGGTACGTTAATAGTTAATAGCGTACTTCTTTTTCTTGCTTTCGTGGTATTCTTGCTAGTTACACTAGCCATCCTTACTGCGCTTCGATTGTGTGCGTACTGCTGTAATATTGTTAACGTGAGTCTTGTAAAACCTTCTTTTTACGTTTACTCTCGTGTTAAAAATCTGAATTCTTCTAGAGTTCCTGATCTTCTGGGCAGACTCTCACACGCCACCATCGATTCGAGGAAGTCT
+
//78(--77///97;=A;65///7//)/9//4.4444(4<7<5;:;;99;6;AAAC@D995;>4:49=97///7727::::(/505;;;1////)///,/98<=<=<>:=<<@@:9505>??C@CCBB;99@<A@=A@CCBBC@>>@00/::/059<<<=CDAC@@??9777//*//555&56<8=?@@?+<665909//---7---(----$//455.57==8<<<55446;.448444.456>4>666===;>944455.5:39::::<455;=8<8<<<4
@ATNG8:01353:06694
GATAGACATATCGTACTCTCTGTACTCATTCGTTTCGGAAGAGACAGGTACGTTAATAGTTAATAGCGTACTTCTTTTTCTTGCTTTCGTGGTATTCTTGCTAGTTACACTAGCCATCCTTACTGCGCTTCGATTGTGTGCGTACTGCTGCAATATTGTTAACGTGAGTCTTGTAAAACCTTCTTTTTACGTTTACTCTCGTGTTAAAAATCTGAATTCTTCTAGAGTTCCTGATCTTCTGGGTGCGCTACAGTCTCTCTACCATGATTCGAGGAAGTCT
+
A<BCCCBCCD@ABCCECCCCCCCAABB@A=A@@@8@A<@=@BBCECC@BB@@A@C?BB@@<?6:9=A?>?@@<>?==?,8>6:ABE>???B789B?BD989<?@@<@AA>??BDACAA:=:>??B@@>><>??E:=>=AA>>>@@@A?>===9>;;7;B=B=AAB===???5::???2=9>188888(6<::<45.//..79784=>>9*97;7>5>3;;3;A@>?CC7868A9755-//<>499>@@<666///>;;@@@@<@=<<@,//66055;<9:
@ATNG8:01356:06684
GATGGTAGGCGAGAGTGAGACGCAGTACTCATTCGTTTCGGAAGAGACAGGTACGTTAATAGTTAATAGCGTACTTCTTTTTCTTGCTTTCGTGGTATTCTTGCTAGTTACACTAGCCATCCTTACTGCGCTTCGATTGTGTGCGTACTGCTGCAATATTGTTAACGTGAGTCTTGTAAAACCTTCTTTTTACGTTTACTCTCGTGTTAAAAATCTGAATTCTTCTAGAGTTCCTGATCTTCTGGATATGAGTGACTCGTGCATCGATTCGAGGAAGTCT
+
;;@?<A?B?A?@@??;CDDDCCCCCCECBBAA=A@@B<BC@C@CBBBBBB@BBCDB?B@BBBA@B@DBBBCB????AAAAB2AB?BBBB>BBBB?BFF?BB=?>?BAA?BCBBBACC?CCC?B;::DA=88::<?>?7;:AA>===AAAAAA===;??A<BB<@<@@@>>>?@A7;;CBD6B=B8<;AAA/A???E8=:;::9?>>A57777+6///@060:>5:;==AAA<@<@@?<;=///=9=<99=;;;>B???==>?>=>AAA:==AA=?<>>?@
@ATNG8:01364:06663
GATGGTAGCGCGACGAGCGTAGACCCAGAAGATCAGGAACTCTAGAAGAATTCAGATTTTTAACACGAGAGTAAACGTAAAAAGAAGGTTTTACAAGACTCACGTTAACAATATTGCAGCAGTACGCACACAATCGAAGCGCAGTAAGGATGGCTAGTGTAACTAGCAAGAATACCACGAAAGCAAGAAAAAAGAAGTACGCTATTAACTATTAACGTACCTGTCTCTTCCGAAACGAATGAGTACGATGAGAGAGCTCTCTCTACCATCGATTCGAGGAAGTCT
+
/99::A@BAA@@?@@@BCDBBD;;;)5=95;<:9:979=BC@;;:;49<>B=;;8=8<9<'82;<=?<<;8/00*0/07777'7:3;.555&55549;:9BBBCC>B?BB?BCC@BBCBCBBBBBAAABCDB@BB@@=@BA;;9>?;?=A?@<@AAABBBC@?@@BBB???<??=9><888*3798779999%9>;;?=>BAA>>:;:99>B0838ACAA?CCBBBBB@B@CCC=BAA=ABAABAAAB:::BA@@?=///////9649-//66(/.66+2,2222
@ATNG8:01364:06681
GATGTAGGAGACACGTCGCACACGTACTCATTCGTTTCGGAAGAGACAGGTACGTTAATAGTTAATAGCGTACTTCTTTTTCTTGCTTTCGTGGTATTCTTGCTAGTTACACTAGCCATCCTTACTGCGCTTCGATTGTGTGCGTACTGCTGCAATATTGTTAACGTGAGTCTTGTAAAACCTTCTTTTTACGTTTACTCTCGTGTTAAAAATCTGAATTCTTCTAGAGTTCCTGATCTTCTGGGCTGCGCTGATATGCGCTACCATCGATTCGAGGAAGTCT
+
CCDAB9;85@=>@?@@?@ABBCFDBBDDD;;:;BBC>CC@C@FCBCCFL?AABBB@D?BBEE@B?CBBCCBBBB?ABDCD3BB?A><<7?BAB@BBC?CC=:::A@@>BBCBCBCC?BAB?B?BB>@@757<@AAA9=>B@@>=>?@A>>>:::7:;=<@?:=:;;;@@@===:>>>BB6B;@9==CDC/AA???9?>>>===<==9;;:;+:///:6:6>B=B@??@==9>;===<<;*--77.7--/:;;:@?>>>;;;<//,/77>==7@@@@=B===>=
@ATNG8:01342:06724
GATGGTAGCTATACGTATATCTATGTACTCATTCGTTTCGGAAGAGACAGGTACGTTAATAGTTAATAGCGTACTTCTTTTTCTTGCTTTTCGTGGTATTCTTGCTAGTTTACACTAGCCATCCTTACTGCGCTTCGATTGTTGTGCATACTGCTGCAATATTGTTTAACGTGAGTCTTGTAAAACCTTTCTTTTTACGTTTAACTCTTCGTGTTTAAAAATCTGAATTCTTACTAGAGTTCCTGATCTCTGGCTCTCGTAGACAGATACTACCATCGATTCGAGGAAGTCT
+
5;@@?BBCCCCDB;;6===>>?D666555555.5595)5A491665=>==?CBBBD6;4:?<;=B?BA@@??:;B9CCEDC2@A=A<@BB5A::?00/96::6;873798(37778:::8=<=>B@C@<0/.33286553..).885555555573353/.././/'/2:5789888=277777*7177-7====,==:9:29,//997==A@AB:@@@@,9///9484>@;@==<=955/5)//89566=<;>>;==>>888>?>>==;;:@;?>>>?@<>>>D<A<AAAA
@ATNG8:01360:06709
GATGGTAGCTCTGCTCTGACTCTCGTACTCATTCTGGTTTCGGAAGAGACAGGTACGTTAATTAAGTTAATAGCTGTACTTCTTTTTTTCTTGCTTTTCGTGGTATTTCTTGCCTAGTTACACTAGCCATCCTTACTGCGCTTCGATTGTGTGCGTACTGCTGCAATATTTGTTAACGTGAGTCCTGTAAAACCTTCTTTTTACGTTTTACTCTCGTGTTAAAAATCTGAATTCTTCTAGAGTTCCTGATCTTCTGGTGCGCTACAGTCTCTCTACATCGATTCGAGGAAGTCT
+
:;;A=?;A?566<<<ABBBBBBCB;966<554644/)//(//)/)/:::;5427:3//)/(/(/(/8495<93/////68(//66666#67373333&////(/622,26(--(-55;4:8333399,33828<@:96;;;=7??;?=BCCCCEBB@AAA;;9:=8>9::)94.4.4:45555:5666@@@2@9<7<>>><$5/////&//79><555:.5555$5;455595;;8==<=445.438<;666:=@@?AAABBBBCCBA@::;==@@=>=>=>;=9:0*0*00//
@ATNG8:01333:06768
GATAGCTATACGTATATCTATGTACTCATTCGTTTCGGAAGAGACAGGTACGTTAATAGTTAATAGCGTACTTCTTTTTCTTGCTTTCGTGGTATTCTTGCTAGTTACACTAGCCATCCTTACTGCGCTTCGATTGTGTGCGTACTGCTGCAATATTGTTAACGTGAGTCTTGTAAAACCTTCTTTTTACGTTTACTCTCGTGTTAAAAATCTGAATTCTTCTAGAGTTCCTGATCTTCTGGTAGAGCGTGCATATATCTACCATCGATTCGAGGAAGTCT
+
CCCCCBA<ABFECGBBBBBCBBCCCBB@@>@CCC?CC@CBCCCBCCB@CCCBB@B@BBBD?C@CCCCCC>AC:??>:>+:B9BCDC5ACCC@CCC?CC>:9:DBC?ABDCCBBB>BBB@B?BBBCDCA>;>G>><>>>@???A@@A@A???B:==A;>><A;@?AAFCABB;>;;;;1;<B=B====,::77;)------7;:=8===<*9<>>A;A<>>:=AAB>>><><??@BBB7;;C<??@>==>>>@AAAAAAA@>@9@;>;@@:@@AA;A288>>
@ATNG8:01350:06785
GTGGTAGGCACTGCGCACTCATCCCAGAAGATCAGGAACTCTAGAAGAATTCAGATTTTTAACACGAGAGTAAACGAAAAAGAAGGTTTTACAAGACTCACGTTAACAATATTGCAGCAGTACGCACACAATCGAAGCGCAGTAAGGATGGCTAGTGTAACTAGCAAGAATACCACGAAAGCAAGAAAAAGAAGTACGCTATTAACTATTAACGTACCTGTCTCTTCCGAAACGAATGAGTACTACTCTCAGAGACACACTACCATCGATTCGAGGAAGTCT
+
<>>?BCC?B@AABCGCAA@DBBBC=CCD@DBCCBB?B@BBBBCED@BA=B?CBBACAAA2B@CCBCCCFEBCB=AAAAAA2@>9>1999+9?A=BBBBBBBBB@B?BD?@@@9=<DAAA?>@>@?>>;;;9>>A@9>>>@>@@@9@=A8@?ABBBBBCC@CBBBCC@DFBDCC?BCCCB=AA@=AA@@?,;;6;BBBCB??@?A=BBBB?B@CB???@BCCDA@@?B?BCC?BCC@BCCC@@@@@A@DCCBCCCCCCCCCCDD?BBBA998:CCCADBDABA
@ATNG8:01351:06783
GATGGTAGCTCTGCTCTGACTCTCGTACTCATTCGTTTCGGAAGAGACAGGTACGTTAATAGTTAATAGCGTACTTCTTTTTCTTGCTTTCGTGGTATTCTTGCTAGTTACACTAGCCATCCTTACTGCGCTTCGATTGTGTGCGTACTGCTGCAATATTGTTAACGTGAGTCTTGTAAAACCTTCTTTTTACGTTTACTCTCGTGTTAAAAATCTGAATTCTTCTAGAGTTCCTGATCTTCTGGGCTGCGCTGATATGCGCTACATCGATTCGAGGAAGTCT
+
8;;;<A@DBBABCCDDCCCCBCCCCCCBBC@@:@@@@9@B?B?BCBCCAA?ACCA@5;4;=<=:CAEAABC;;9B=AACCC1;?7;===6??CB><<@99=2599@>@69:DDCBCD=@@@>A@CA@@B@@A>AACB>CBBBBABBCBBBAA@CC@CCL@BB?B?ABCCB@A;;:;CKHI<G>A=<;<;;*;AABI>CCCAAAA:;:2:;;;*;@@@@6;4;D6:;DEBCB?C@CDCCBB?BCIJID;;=BBCBCBCDHCCCCCCGDCCBB>CCBB?B@B;;;
@ATNG8:01361:06752
GATGGTAGCTCGCTGATGATATCTCCAGAAGATCAGGAACTCTAGAAGAATTCAGATTTTTAACACGAGAGTAAACGTAAAAATAAGGTTTTACAAGACTCACGTTAACAATATTGCAGCAGTACGCACACAATCGAAGCGCAGTAAGGATGGCTAGTGTAACTAGCAAGAACTACCACGAAAGCAAGAAAAAAGAAGTACGCTATTAACTATTAACGTACCTGTCTCTTCCGAAACGAATGAGTACTACTCTCAGAGACACACTAATCGATTCGAGGAAGTCT
+
::;;7<AA@B=?@@BBBBBBBCB;<89BD?CFDBAA<@=@AAAABB8;;>@=@DCABBBB1B<AAABAACBA@B9<9;9444$446<9>@@2>C@:CCCCCBCBC?B?@@<@BB>BB@@@BBBBBAAABABA=A@@@?BCBCCDBB=B=A;;7<CBCCBCA=A000;808@,00;;*00877)7;;5799999$9888<888>;=7::<99@@9@<;;ACC@BBBBBAA<@6:9=6==<9??@@@AACCBAAABA@@>>>=>?>999<5559:87880505...
@ATNG8:01329:06833
GATGTAGAGAGACTGTAGCGCACCCAGAAGATCAGGAACTCTAGAAGAATTCAGATTTTTAACACGAGAGTAAACGTAAAAAGAAGGTTTTACAAGACTCACGTTTAACAATATTGCAGCAGTACGCACACAATCGAAGCGCAGTAAGGATGGCTAGTGTAACTAGCAAGAATACCACGAAAAGCAAGAAAAAGAAGTACGCTATTAACTATTAACGTACCTGTCTCTTCCGAAACGAATGAGTACCTCTCAGACGCTCGTCCTACCATCGATTCGAGGAAGTCT
+
CBCBCCB@@@B;;;CBBE;:;555)5;<=BCCCBB?A@CAA@@AC@BD@D@AAAAAEDD2A>A?@?BCCAAAA:>=@BAAD0:;657;@@2CCCACBBAAA@;;;,;=AA@CCC;=B@?@@AAHHCFCCBBC@B@@@?BAAABBDDAE>BCC@BBBBCBCB?BCCBDC@BA>:99;>>99::+:=<9=BBBB3AA>ABBBBAA??6:37:<<1817>BBB?BA@@@AA<@<99:/7<<8=?@@BBB?CBCCCCC?;;AAAAA=@>>:>888>>;>>>B:=:=>>@
@ATNG8:01348:06844
GATGGTAGCAGACGTGACAGAGCGCCAGAAGATCAGGAACTCTAGAAGAATTCAGATTTTTAACACGAGAGTAAACGTAAAAAGAAGGTTTTACAAGACTCACGTTAACAATATTGCAGCAGTACGCACACAATCGAAGCGCAGTAAGGATGGCTAGTGTAACTAGCAAGAATACCACGAAAAGCAAGAAAAAAGAAGTACGCTATTAACTATTAACGTACCTGTCTCTTCCGAAACGAATGAGTACGTGTGCGACTTGTCTCCTACATCGATTCGAGGAAGTCT
+
-889<A=?BBCDDC@@ACCDCCCCE<ABF@BAAABB=A=A@BBECD?CC?C@AAABBBBB3C@BBBBBBBBBBD=D:;;AAA,;:8;?BDE<DBC@BDBBCCBBB@CACA@BBE?BABBBCCCCCCCCCCCC@BBA@<A@A@@@?B@C@CBB?CCCCBBAA?ACBBAA>:939992989999*9>>;>@@@>@'?;8<847BB>?@7957<::3;5::@@@?CCBBACC596::9/89938>>CCBBBBBAAAB>>?:?;??A?BB??BBA>>;>A;;8<=BB>>
@ATNG8:01356:06818
GATGGTAGAGTATCATGTGTATCTCCAGAAGATCAGGAACTCTAGAAGAATTCAGATTTTAATCACGAGAGTAAACGTAAAAAGAAAGGTTTTATCAAGACTCACGTTAACAATAATTGCAGCAGTACGCACACAATCGAAGCGCAGTAAGGATGGCTAGTGTAACTAGCAAGAATACCACGAAAGCAAGAAAAAGAAGTACGCTATTAACTATTAACGTACCTGTCTCTTCCGAAACGAATGAGTACGTGTGCGACGTGTCTCCTACCATCGAACTTGCAGAGTCT
+
@@AA?BBCFCBCCCC:;;CCCCBBBACCC?CCCCAA?A?CBBBBBDABB@B>@AA4444&5.5555::;99555)55:;;<<+<=<2<.555&59;=9;;;<;;9490/5:>6//+/)//:/65==>@BBBBCDC?BCCD@CBBB?@?B?B?BAA>ACCBCCCB?BBBBBB?BB>AAA499?==5=992:===?1?B?C?>>>::==:><@@BD;A=AADBA=ABAAABB@A@AA@9@00-0<:>AA@????>?AA?ABAAABB?BAF@AABBA;??>?;;?@==>@
@ATNG8:01373:06836
ATGGTAGCGCACACATAGATACAGTACTCATTCGTTTCGGTAAGAGACAGGTACGTTAATAGTTAATAGCGTACTTCTTTTCTTGTCTTTCTGTGGTATTCTTGCTAGTTACACTAGCCATCCTTACTGCGCTTCGATTGTGTGCGTACTGCTGCAATATTGTTAACGTGAGTCTTGTAAAACCTTCTTTTTACGTTTACTCTCGTGTTAAAAATCTGAATTCTTCTAGAGTTCCTGATCTTCTGGACGACGCGCACTGACACTACCATCGATTCGAGGAAGTCT
+
444.44:8@:::::;;;<<=<<<66656:::55//9/9:)//)/----//)/////5<55594.55:@555999:.55==.=C4559:;,:999?;?<B>BB=AABBBC@CGEEIDEE?BAG@B@BDDBEC:9;:DDD@BBBBCCCCDDCEBCCCD?ECD?BC@C@CBACCCCBB?A@@@@8@?D>;;;;;*;CAAB>BCCCDDECAA5;;;;*<BDAB@B?CBIFCCCCBB?B@CCCCCC=AAEABC;;;;;BBB;;;CCCCCCEAGCBBBD@BBCD@D?BBBB
@ATNG8:01330:06885
GATGGTAGCACACGAGATCTCATCGTACTCATTCGTTTCGGAAGAGACAGGTACGTTAATAGTTAATAGCGTACTTCTTTTTCTTGCTTTCGTGGTATTCTTGCTAGTTACACTAGCCATCCTTACTGCGCTTCGATTGTGTGCGTACTGCTGCAATATTGTTAACGTGAGTCTTGTAAAACCTTCTTTTTACGTTTACCCTCGTGTTAAAAATCTGAATTCTTCTAGAGTTCCTGATCTCTTGGCAGACTCTCACACGCCTACCATCGATTCGATGAAGTCT
+
BCBB?BBBCBDBAABCCCCBBBCCCCBBBCAA>ABBB>BCADABBBCCCC@CCBBB?C?BBCC@C?BBBBBCBBBACCCCC2AA?BBBB=BCCC@CCC?BA<??BCCE>AAAAAAAA>AAA>B>@@ABBB>>;A@@@;A?@<;;>==>C??>88:<>>>=?@<?:?BAAAAAAA:??ABA5B=D8==AAA/AD@@@9@AA6==678807888(8>?@B=D=CC=@;;;AAA:=:>@B<77//*/7;:::==>??>>>ADD<B?@<@>==>>:>CAA?A;@>@>
@ATNG8:01330:06890
GATTAGAGAGAGCTCTCTCATCGCTCATTCGTTTCGGAAGAGACAGGTACGTTAATAGTTAATAGCGTACTTCTTTTTCTTGCTTTCGTGGTATTCTTGCTAGTTACACTAGCCATCCTTACTGCGCTTCGATTGTGTGCGTACTGCTGCAATATTGTTATCGTGAGTCTTGTAAAACCTTCTTTTTACGTTTACTCTCGTGTTAAAAATCTGAATTCTTCTAGAGTTCCTGATCTTCTGGTGAGATATGCATGATGCTACCATCGATTCGAGGAAGTCT
+
AAB@CBCCDCCCC:;;@BCABBBBABBB@BCCC=CC?C@BBBCCDCBCCBAA=A@CCCC@DACCBCCBBBB@@?@@@0?@<A???:@AAB?BBA<A@000AA@@:;?BBBCCC>BAA?B>BAFFD????DEFD<??A@???@@??@>>?>>;>>?<@B<@@BAB;:;?;;6;=ADE5C=?688AAA/>>@@@6966///8669=CBBA*;555=6=57737@A=;;;;@:>=C>;=///;5998>=@@@B>>===;;;:=<16///:9177>>;>:>=@?
@ATNG8:01355:06867
GATGGTAGATACTCGCTGATACACCCAGAAGATCAGGAACTCTAGAAGAATTCAGATTTTTAACACGAGAGTAAACGTAAAAAGAAGGTTTTACAAGACTCACGTTAACAATATTGCAGCAGTACGCACACAATCGAAGCGCAGTAAGGATGGCTAGTGTAACTAGCAAGAATACCACGAAAGCAAGAAAAAGAAGTACGCTATTAACTATTAACGTACCTGTCTCTTCCGAAACGAATGAGTACACATCGTCGTGTCGTGCTACATCGATTCGAGGAAGTCT
+
<>CB?CBBBDCCCBCCBECCCBBCC?CCG@CBBBBB?B@CBBBCCC@BC?B?BCCBCBBB3C?CCCCAABACCC=A@<;;;;*;A?B?BCC;CCC@CHABABC;;8;?BB?BDD?BBCCDBBBEDDDDDDBA=BDCC?AABBBBBC>C@DBB?BBBBCBBA?BBBABB?B@;@=@000@@@<@@B?BCCBB3BC?BBBBBCA@A<?<?>??6;6:>BAB@CBCBBBB?B?BBB>CCC@BAAAAADCCCCABBBBCBBCCAAABAAABBDAB?BBCC?B?BBBB
@ATNG8:01359:06889
GATGGTAGTGTCATATGAGAGTGTGTACTCATTCGTTTCGGAAGAGACAGGTACGTTTAATAGTTAATAGCGTACTTCTTTTTCTTTGCTTTCGTGGTATTCTTGCTAGTTACACTAGCCATCCTTACTGCGCTTCGATTGTGTGCGTACTGCTGCAATATTGTTAACGTGAGTCTTGTAAAAACCTTCTTTTTACGTTTACTCTCGTGTTAAAAATCTGAATTCTTCTAGAGTTCCTGATCTTCTGGATAGCGACGCGATATACTACCATCGTTATCGGAAAGTCT
+
BABB?BBBBABB;;;;;:555<////0/-,,-(---9/88686/6665<<7555555)57<<>?:C@BA@7/0//;499=<<*///,445>4<<<=8<@A;=?5;;9==@9=@?BBAAB>ABC?B@BCCBAACCACBBB@BBCDFCCCCBBB;;;CC>;;;=@?;?4;9>><<<>>7;99994'97@:@@CCC1?>>>>.9:;:>@@A?C4:9:9(9;;99>@=BC@:::999@<@<BBCBBB?C@A?ACCCBCCAAA;<;CGCDCDG?AABBD@BB@@>@C?C@AA
@ATNG8:01331:06947
GATGGTAGGTGCACATGAGTGTATCCAGAAGATCAGGAACTCTAGAAGAATTCAGATTTTTAACACGAGGGTAAACGTAAAAAGAAGGTTTTACAAGACTCACGTTAACAATATTGCAGCAGTACGCACACAATCGAAGCGCAGTAAGGATTGCTAGTGTAACTAGCAAGAATACCACGAAAAGCAAGAAAAAGAAGTACGACTATTTAAACTACTTAACGTACCTGATCTCTTCCGAAAACGAATGAGTACGATGAGAGAGCTCTCTCTACCAATCGATTCGAGGAAGTCT
+
455<9=BC?@@@@BCCCBBBEBBCC?A@G@BBABBC@C?AABCB@@>@C@C=@@A???@@,A?CCCCCHH?CDB=C;;;???,?B=A=BBB9BCCACCCDBBBBB>B?BB?BCCACBBBBBDBBBCCCCCCC@CBBB@BBDCBAAC@C@BA8;;@@BBBED?;;;?BA9994333-337778/899433333$3939=88333;/--(-7,-----,2,229//(//666888470....&...(..88222:86622298...33326666(.).333=499::6:587..
@ATNG8:01340:06919
GATGGTAGCGAGCGAGTGTGTATACCAGAAGATCAGGAACTCTAGAAGAATTCAGATTTTTAACACGAGAGTAAACGTAAAAAGAAGGTTTTACAAGACTCACGTTAACAATATTGCAGCAGTACGCACACAATCGAAGCGCAGTAAGGATGGCTAGTGTAACTAGCAAGAATACCACGAAAGCAAGAAAAAGAAGTACGCTATTAACTATTAACGTACCTGTCTCTTCCGAAACGAATGAGTACAGATAGTACGATATGTCTACCATCGATTGAGGAAGTCT
+
CAAA9<<><<BBCCCCCBBBAG@AA?CCDACCBCBB@B@CCCBCCC?@?<?=ABBCCEDD5C?CCCDCCCCBA@8>@@AABB5BD@D@CDC;DAA=A<<;BCC@@?@?AA?;;;@DDDCBAABCDDDCBB9969@??;A@CCCBBC?B?B;:8;CBBBDDC@GCCCCC@BB?999;??888-9=<9>@@@B2@C@CA@@BBBBC;?<???A9?<?ACDC?AABBBCC@A<AA@9@00-0<<>CCCCCCCBBCCBBBBACCBBB>>;=@@@CC9::A?B@CCCA
@ATNG8:01344:06945
GATGGTAGTGATAAGATCAGACACCAGAAGATCAGGAACTCTAGAAGAATTCAGATTTTTAACACGAGAGTAAACGTAAAAAGAAGGTTTTACAAGACTCACGTTAACATTATTGCAGCAGTACGCACACAATCGAAGCGCAGTAAGGATGGCTAGTGTAACTAGCAAGAATACCACGAAAGCAAGAAAAAGAAGTACGCTATTAACTATTAACGTACCTGTCTCTTCCGAAACGAATGAGTACGATGAGAGAGCTCTCTCTACCATCGATTCGAGGAAGTCT
+
99<>;=?BBDEBB??;<>BABCBB9B>@;?<<@99.66;;A>=B=;=A>A@CBC@@@@@0@<BA>BAA@BBA=49899::;';424.444&5<<79;;;;>><A>A@BBB?AA6;;BBBBCDDCECCCCCCACEBB?BBBCBCBC>B>BBC@CCCCBBCC@CCCBBB?BB?BBB59:?>=5<==99::::(:?>DA?@CDD?>=?;99<=4<5<=BBB@BCCBBBC?C?BCC>CBB?AAABBBBBBBBABBBCBA>>9999<;=:=7888838AAA=B;?::;
@ATNG8:01357:06926
GATGGTAGCGAGCGAGTGGTATACCAGAAGATCAGGAACTCTAGAAGAATTCAGATTTTTAACACGAGAGTAAACGTAAAAAGAAGGTTTTACAAGACTCACGTTAACAATATTGCAGCAGTACGCACACAATCGAAGCGCAGTAAGGATGGCTAGTGTAACTAGCAAGAATACCACGAAAGCAAGAAAAAGAAGTACGCTATTAACTATTAGCGTACCTGTCTCTTCCGAAACGAATGTGTACGTGTGCGACGTGTCTCCTACATCGATTCGAGGAAGTCT
+
7:??;?@BBCCBA@DCCC?BB@@@@BBC@DBBB9:9:>BCCBBCC@CB?B@BBABCDDD2A?ABBCECCB???9??@BBCC5CC?C@DDD;CCC@CBBCCCCBA?B@CC@CBB?BBBBCCDEEDDAACCDC<@ACC?CBBBAABB>CADA@?@CCDDCCC?CAAACD?BB@BBB:??99929>>;>@@AA2AB?CAAACCB@@<@;==<@=B><=>AA=AA>>=>=<@;>>@7@=>:=BDBBAA>????=@>AAAA==AA;A@@@@@AAA;::=C=C8;><<
@ATNG8:01359:06940
GATGGTAGTAGTACACTAGTCATACCAGAAGATCAGGAACTCTAGAAGAATTCAGATTTTTAACACGAGAGTAAACGTAAAAAGAAGGTTTTACAAGACTCACGTTAACAATATTGCAGCAGTACGCACACAATCGAAGCGCAGTAAGGATGGCTAGTGTAACTAGCAAGAATACCACGAAAGCAAGAAAAAAGAAGTACGCTATTAACTATTAACGTACCTGTCTCTTCCGAAACGAATGAGTACTACTCTCAGAGACACACTAATCGATTCGAGGAAGTCT
+
CBCD@CBBBB??@DCCCCCBDBABC?C@A>@CCC?@>??BBCCCCFACC?C?CDBCBCCC5C?BBBCCCAA:::-:;;;:99$9=9><>@@2>BC@CCCCCCC::8;?CC?BBB@CBDCDBCCCCBBBCCCC?BBBD?AABCDDBA=C?CBB?BCBBBCCB?BBBCCB@BB?879?BBBCD=BA@;999999%9@<9979@@>?@<@7;:BE<@=>>B@@>@ECBBBB?C?CCC>CBB?ACBBBCCCAAABBBB@BBBBBB@A@@;@@@@@;?AAB=D;>>>>
@ATNG8:01345:07004
GATGGTAGAGAGACTGTAGCGCACCCAGAAGATCAGGAACTCTAGAAGAATTCAGATTTTTAACACGAGAGTAAACGTAAAAAGAAGGTTTTACAAGACTCACGTTAACAATATTGCAGCAGTACGCACACAATCGAAGCGCAGTAAGGATGGCTAGTGTAACTAGCAAGAATACCACGAAAGCAAGAAAAAGAAGTACGCTATTAACTATTAACGTACCTGTCTCTTCCGAAACGAATGAGTACGATGAGAGAGCTCTCTCTACATCGATTCGAGGAAGTCT
+
//;;6;?CCC@@@B@@ADBBBAABB>ACC?B@A@@@<@=BBB9<9C@CC@D?:::?>AAC3C>AABBA@A?:99*9<AACCC5BB@A5;;;.;@A=BCCCCCCDD@C@BB@BCD?BBBBBDCCCCCDCCCBC?BBBB?ABAAAA?A?D@D??>?CCCBAAA?CCC@AA@BB?AAA?BBBBB=????AAABB3BC?CBABCBA@@<?:==AA<>;>@BAA?BDCBBBB?B?BAC>BBB?BBABBBCDD>>>CBBBBB:::@::9>>=<>>:;8;AAA=B8>>@@
@ATNG8:01356:07009
GATGGTAGCGCGACGAGCGTAGACCCAGAAGATCAGGAACTCTAGAAGAATTCAGATTTTTAACACGAGAGTAAACGTAAAAAGAAGGTTTTACAAGACTCACGTTAACAATATTGCAGCAGTACGCACACAATCGAAGCGCAGTAAGGATGGCTAGTGTAACTAGCAAGAATACCACGAAAGCAAGAAAAGAAGTACGCTATTAACTATAACGTACCTGTCTCTTCCGAAACGAATGAGTACGATGAGAGAGCTCTCTCTACCATCGATTCGAGGAAGTCT
+
8::<7;:<<AAAA?@>>?>=A<<EA7@<<<;<<///474998;<;<9;@<?;=<;73777'36<?B=BA<777<5979>??;*9:657<<<2=ACACDAAACB@A=A@BA@C;;6:@A>@@BAAAAACCCHF@AAADACA;:;@??>A>@;<5;??@A@@B?BBBB=B@BB>AA@>A=;><5<<<9999927A<AA?:@885;9>997779488BBB@B@??>==9>;>@@69891988@?BBBABAB@ABB=9:=>;;;@?=9<///7<176:;<@<>988
@ATNG8:01364:07003
GATGGTAGTGTGTCTCTGAGAGTAGTACTCATTCGTTTCGGAAGAGACAGGTACGTTTAATAGTTAATAGCGTAACTTCTTTTTTCTTTGCTTTCGTTGGTATTCTTGCTAGTTACACTAGCCATCCTTACTGCGCTTCGATTGTGTGCGTACTGCTGCAATATTGTTAACGTGAAGTCTTGTAAAACCTTCTTTTTACGTTTACTCTCGTGTTAAAAATCTGAATTCTTCTAGAGTTCCTGATCTTCTGGGTGTATCCAGCGAGTATCGATTCGAGGAAGTCT
+
CAAA?BC@@@:::<<<<<;;;@B;;9;9@@;;89ABA9?A6;59<>@@BC@;;9:99)99555<.516;;?>>>9<<.555555#5<>)56>@25//)/4---(--(///:9;6;;;;=>;95;9949066==>=9@;///:)//997:////7799:793944.4939399::=7;;==7;<@@@2@:<8;;=<<+//::;)5555:;9555.5555$55599.5.5:5;;@===>9<7<<:::969777)//---/)/77955559;99959:::)/)////
@ATNG8:01365:07024
GATTAGAGAGAGCTCTCTCATCGTACTCATTCGTTTCGGAAGAGACAGGTACGTTAATAGTTAATAGCGTACTTCTTTTTTCTTGCTTTCGTGGTATTCTTGCTAGTTACACTAGCCATCCTTACTGCGCTTCGATTGTGTGCGTACTGCTGCAATATTGTTAACGTGAGTCTTGTAAAACCTTCTTTTTACGTTTACTCTCGTGTTAAAAATCTGAATTCTTCTAGATTCCTGATCTTCTGGCGCGTATGTATGTCGCCTACCATCGATTCGAGGAAGTCT
+
CED<@?CCCCCCB966?BA<B=;;=BEEED@C99:09@9>6?9==>;;8;@@BA?C;96;B;>;>>>>=B==A8=99888$<829>::3;BBD@CCD@CC:::ABAA?BAAABB??>?BC@E?CB@BB@??;@AAA7;:>;;;;=>=>>?<==C<?>@<>=9>688<>9>?88258989-95:42.///'/8///(..95558=::-5252$233..(.233.386622,2/59986726872887;=;9;;=///<=@<@@@=A:;;@B<AA==:==@@A?
@ATNG8:01384:06486
GATGTAGGTGCACATGAGTGTATCCAGAAGATCAGGAACTCTAGAAGAATTCAGATTTTTAACACGAGAGTAAACGTAAAAAGAAGGTTTTACAAGACTCACGTTAACAATATTGCAGCAGTACGCACACAATCGAAGCGCAGTAAGGATGGCTAGTGTAACTAGCAAGAATACCACGAAAGCAAGAAAAAAGAAGTACGCTATTAACTATTAACGTACCTGTCTCTTCCGAAACGAATGAGTACTATGTAGAGCTCTATACTACCATCGATTCGAGGAAGTCT
+
CCA@@CL@CAABBCCCBDBBBCCC@BBC?CCCC9879?BCCCCCC?DD?B?BCCCCCCC1C?CCCCCCCBBEF>C@@@DDD1CC@C@CCC9CBB?BBBCCCCA@>A@CC@CBB?BAAABCCCBBBBBCCBD@CDBB?CCBBBB??=AACBB?BCCCCCCB?ACCDDC?AA<@@?8;<777):>=<::::9:%:=;=:79BBCCC?B?ABBA7>:>?CCC@CCBBAAA=A?BBC?CCC@BBCBBBBBBBBBCCBBBAA@===BBBB>BA>>;;:=AAA;@;A:::
@ATNG8:01391:06468
GATGGTAGTGTCATATGAGAGTGTGTACTCATTCGTTTCGGAAGAGACAGGTACGTTAATAGTTAATAGCGTACTTCTTTTTCTTGCTTTCGTGGTATTCTTGCTAGTTACACTAGCCATCCTTACTGCGCTTCGATTGTGTGCGTACTGCTGCAATATTGTTAACGTGAGTCTTGTAAAACCTTCTTTTACGTTTACTCTCGTGTTAAAAATCTGAATTCTTCTGAGTTCCTGATCTTCTGGAGATATCATCAGCGAGCTACATCGATTCGAGGAAGTCT
+
:;<=;>CCBBABBDDDCCCCBCCCCCBBBCBB?BA@A<AB>B@BJCCDCB=BCCCE@B=BBBC?C@CCCDAA@A@;9999:*;E=@A@A;@CBB@BCLAED?BBCDDD?CCCDECCC@CEE@B?BCBCBCBA@BGDD@CBBBCCCCCCCCDDAAA@CDCABB@B?CCDDCDA@?=@;;;;.;;@=ABBB:BCBBB;;;DDDECBBC5<<<<*;BBBD=B?AB=ABBBDD>C@BBADDE=BBB>BBCFCCECBABDBBBBBCCCCEEDAA?ABBC?C@B9:9
@ATNG8:01394:06471
GATGGTAGCACGAGTCACTCATATCCAGAAGATCAGGAACTCTAGAAGAATTCAGATTTTTAACACGAGAGTAAACGTAAAAAGAAGGTTTTACAAGACTCACGTTAACAATATTGCAGCAGTACGCACACAATCGAAGCGCAGTAAGGATGGCTAGTGTAACTAGCAAGAATACCACGAAAGCAAGAAAAAAGAAGTACGCTATTAACTATTAACGTACCTGTCTCTTCCGAAACGAATGAGTACTATGTAGAGCTCTATACTAATCGATTCGAGGAAGTCT
+
;;@@=AACCABBBDDDBBBCABBBD@DCB?CCDC@@<@>BBCBCBG@BC@D@@@@BBBBB5C@CCCCCCBBBBC<A@AAAAA0A@<A=BBB;BCFAFAAACCB@@<A=AB?BBC>@ACCCBCCDGEDD@@BD@CA@@>A@ACCCBB?CACBC?BCCCDA@A?BBC@@@?CC@889>>?BBA;@993999999%9?;>979CCCBA:>:<;@A1858ACCD@DDAA@:949;=@@;@::89BBCCCCBBBBBCCCCCAA>BBAAA?;@@A??:?@AA=B<?666
@ATNG8:01407:06480
GATGGTAGGTGCACATGAGTGTATCCAGAAGATCAGGAACTCTAGAAGAATTCAGATTTTTAACACGAGAGTAAACGTAAAAAGAAGGTTTTACAAGACTCACGTTAACAATATTGCAGCAGTACGCACACAATCGAAGCGCAGTAAGGATGGCTAGTGTAACTAGCAAGAATACCACGAAAGCAAGAAAAAGAAGTACGCTATTAACTATTAACGTACCTGTCTCTTCCGAAACGAATGAGTACGATGAGATCTCGTGTGCTACCATCGATTCGAGGAAGTCT
+
//::;@?A=CAB==>===BBBBCCB?@>>;/0/99:-5.58::>9=34949;<DC>>@@@0@?BCCCJBBBCAA;ABABBBB0AA=A=AAA3@AB>BBBABBB@@=@@CC?BBC@BBBBBBCCCCCCCAABC@ECCC@C@A@BCAA>B?B@@=@CBCCCBB@BCCCCC>AA?BBC>A??>A7?>@=@BBBB3BC@B???BBCCC=@<AEFF7;7;AC;;:;BCCBBB@D@DDD?CAA?ACCCCCDCCBBBBBAAAAABB>>>AAA@CCAAAA<@@@@<@<@:;;
@ATNG8:01415:06458
GATGGTGCTCTGCTCTGACTCTCGTACTCATTCGTTTCGGAAGAGACAGGTACGTTAATAGTTAATAGCTGTACTTCTTTTTTCTTGCTTTCGTGGTATTCTTGCTAGTTACACTAGCCATCCTTACTGCGCTTCGATTGTGTGCGTACTGCTGCAATATTTGTTAACGTGAGATCTTCTGTAAAACCTTCTTTTTACGTTTAACTCTCGTGTTAAAAATCTGAATTCTTCTAGAGTTCCTGATCTTCTGGGCAGACTCTCACACGCCTACCATCGATTCGAGGAAGTCT
+
;;?A@AC=B==CBCCCB@AAB;555559954.444;1;<7:5:<@@<<=:>;;9;5:.66;<9>7<6655555::6555555#4;7=<=:3:/--(---(-9)//5<<=8==5555::5:<<7<8C996D@@@:BBBB@CCBBBBBBABCCBBBAB5;;;;.;C:?:@:;:>.----(----///&36:68:::8'8:333(3-3338:4444.4444$44444.47;;3:99==9=4949559==:?BAA<BB999@=999999@>8=992495555.5;;:5<7<966
@ATNG8:01381:06511
GATGGTAGTCTCAGATAGTCTATAGTACTCATTCGTTTCGGAAGAGACAGGTACGTTAATAGTTAATAGCGTACTTCTTTTTCTTGCTTTCGTGGTATTCTTGCTAGTTACACTAGCCATCCTTACTGCGCTTCGATTGTGTGCGTACTGCTGCAATATTGTTAACGTGAGTCTTGTAAAACCTTCTTTTTACGTTTACTCTCGTGTTAAAAATCTGTATTCTTCTAGAGTTCCTGATCTTCTGGGTGTATCAGCGAGTATCTACCATCGATTCGAGGAAGTCT
+
//8869@CBBBB;;:;@A;;;CCFCCCC<::;7;>@D>BB?A=?;?<ADCACFCCC@C@CBAA=A=BC@@@@?BC=;;;;;*<?;@:CC=A<=@:C>>>>B?A@CBAA?BECCCCBB@BBD@C@CCCCBBBC@CBBD?CBBBCBBCCCCCBBBBC?CBB?BB?B@CCCCCDCCF@BCDDD<C@C@BBBBB5BEGGF;;;CCCCCCCC@CCCC5BBBBC@@?@D@CBBCDCC?B@DCBBCB9::BC=BCBBBBBCABBDCC@@@00-0<<<@@=@CCCIDACBBB
@ATNG8:01408:06534
ATGGTAGGACGAGCGTCTGAGAGGTACTCATTCGTTTCGGAAGAGACAGGTACGTTAATAGTTAATAGCGTACTTCTTTTTCTTGCTTTCGTGGTATTCTTGCTAGTTACACTAGCCATCCTTACTGCGCTTCGATTGTGTGCGTACTGCTGCAATATTGTTAACGTGAGTCTTGTAAAACCTTCTTTTTACGTTTACTCTCGTGTTAAAAATCTGAATTCTTCTAGAGTTCCTGATCTTCTGGATACACTCATGTGCACCTACCATCGATTCGAGGAAGTCT
+
---(--/)444443455>==;<<9A@A@@@A>D@@@;@C?C?CDDBBBC@BBCAB@B@CCCC?C@CDCCCCCDD=@@DDD1BB?CCCE>CCCD@BBC@CC?AAADCCACCCDCCCB?BCD@D@CCBBCCCC@BBBB<AACBBBCCCBBBCCBBB@BBA@CC@C?AACBCBCCCABBBBB<B@F@CCCCC2BBA@A<ABBBCCCCBB@BDCE5B@@AFAGABB@BDCCBCD@C@AAACCC?A@C@CDDCBBBBCBBBBCB@>A@@;?:::BC?BCCC@C@B99:
@ATNG8:01417:06521
GATGGTAGCGCATATCAGCGCAGCCCAGAAGATCAGGAACTCTAGAAGAATTCAGATTTTTAACACGAGAGTAAACGTAAAAAGTAGGTTTTACAAGACTCACGTTAACAATATTGCAGCAGTACGCACACAATCGAAGCGCAGTAAGGATGGCTAGTGTAACTAGCAAGAATACCACGAAAGCAAGAAAAAGAAGTACGCTATTAACTATTAACGTACCTGTCTCTTCCGAAACGAATGAGTACCTCTCAGACGCTCGTCCTAATCGATTCGAGGAAGTCT
+
AACD@G::;CCCFCCCBBBCCCAAC>BCC@BCCCCCAC?BBBCECB@BB@B@C?@;;;;;*;>ABCCCGCIGCC=BB;;;;;*;BAA4:;:.;@A=ACCCEBBCA?@@@@>@BB?CBAAABAABB@@ABCCC@DBAA?ACDBBCBB>B?C;;9;C;;;BBC?BBB@@@@CC?BBCACBBCB>D??<?DCCC2AA@AAABBFBBC?B?BBBC;><>@BCC@BB;;;AA=A@BBB=CDD?BACBCCD@BBAA@AA@>>?A@9999C?BBA??<?>@B=B<@888
@ATNG8:01426:06505
GATGTAGATATATGCACGCTCTACCAGAAGATCAGGAACTCTAGAAGAATTCAGATTTTTAACACGAGAGTAAACGTAAAAAGAAGGTTTTACAAGACTCACGTTAACAATATTGCAGCAGTACGCACACAATCGAAGCGCAGTAAGGATGGCTAGTGTAACTAGCAAGAATACCACGAAAGCAAGAAAAAGAAGTACGCTATTAACTATTAACGTACCTGTCTCTTCCGAAACGAATGGTACGTGTGACGTACGTGAGCTACCATCGATTCGAGGAAGTCT
+
35555=<<CBBBA@@ACCBCCCIFFCBB@BBAD;;4;45==?@@>8<<454:B@=<<<<'9-9?@DCA@@000+0000///$/7)4.444&59<7<<<>>@;;@;@>;;8;DB?BCCBCCCBBGCBBBABA?BB;;6;BBABBBC8;:;CC?@@@BBBAE@AAABAA>AF?AA@:>:99=5;>?;;;>>>.=A?AAABBA>>>3:3997919177>9949=<==>>;>9>?A<BCB@BB>AAAAAACCCEB@@AC:9:?????>B@@@9949?@@<<7:///
@ATNG8:01385:06577
GATGGTAGCGCGACGAGCGTAGACCCAGAAGATCAGGAACTCTAGAAGAATTCAGATTTTTAACACGAGAGTAAACGTAAAAAGAAGGTTTTACTAGACTCACGTTAACAATATTGCAGCAGTACGCACACAATCGAAGCGCAGTAAGGATGGCTAGTGTAACTAGCAAGAATACCACGAAAGCAAGAAAAAAGAAGTACGCTATTAACTATTAACGTACCTGTCTCTTCCGAAACGAATGAGTACGATGAGATCTCGTGTGCTACCATCGATTCTAGGAAGTCT
+
55>>9?BBAAA:;;BCBECDCCCCC>CCCAAAAC@@=A@BBBCCCC@CD?B>AABAAAAA2A?BCBBBBCBBBB=A@AABBB2BC?C?BBB=CDCBBCBBCDFCC:;:;B?BCDACCCCDCCBBECCCA@AD@DDCC?BBDCCCBB?B@CBB@BCCCBBBB?BBBBBB?B@=@@@000;;;5;=>;::9999%9@<?:78AAAAA;A<@@@@<>;>ADBB@BD@@@AA>A@CFC>CBB?@@?CCBBBBABACCBB@AACCB?::;;6;>??@@=@@@@=B<@;;;
@ATNG8:01425:06562
GATGGTAGCGCACACTAGATACAGTACTCATTCGTTTCGGTAAGAGACAGGTACGTTAATAGTTAATAGCGTACTTCTTTTTCTTGTCTTTCTGTGGTATTCTTGCTAGTTACACTAGCCATCCTTACTGCGCTTCGATTGTGTTCGTACTGCTGCAATATTGTTAACGTGAGTCTTGTAAAACCTTCTTTTTACGTTTACTCTCGTGTTAAAAATCTGAATTCTTCTAGAGTTCCTGATCTTCTGGATACGACGCGATATACTACCATCGATTCGAGGAAGTCT
+
444:39@A::5:566<=?>><<<::555;;;66/-6/69(--(---55//)555557;)////)/2799;;654<344444$44.4:>A>8<858>49<B=<A>@@@BCGACBBBCFGHACCD?A?ADEHCBBC@CCCC@CCCCACCCCCCCCBBBC@;<<?CA?BAHEDBBBCDDFGCCCC9B7;5;@AAA,@A;;;0;AAABCEAA@<@@@@,@;;:B?BACI@DCCBBBD@D@@@ABBB?@@A@CCCCCB;;;;;;ABBBCBC>B<<;BB?BBA@6:6:@??
@ATNG8:01392:06612
GATGGTAGACATATCGTACTCTCTGTACTCATTCGTTTCGGAAGTAGAACAGGTACGTTAATAGTTAATAGCGTACTTCTTTTTCTTGCTTTCGTTGGTTATTCTTGCTAGTTACACTAGCCTATCCTTACTGCGCTTCGATGTGTGCGTACTGCTGCAATATTGTTAACGTGAGTCTTGTAAAACCTTTCTTTTTACGTTTAACTCTTCGTGTTTAAAAATCTGAATTCTTACTAGAGTTCCTGATCTTCTGGTGCGCTGACAGTCTCTCTACCATCGATTCGTAGGAAGTCATCACCGACTTCCTATA
+
44::7<BBBDAA=====>>===@>@>><<656:;;9<044.43/////)/::3:;0587;7;;;:7<7999977733,3999;+336;877.7//(/(/(//(/95;;=8=?373:>9<99*//66163883...34063-----67722267862222+222.55+2+2557777880558;;+9+52'299:9.9=>=A:A6;;;><A>?>AB6>>>>/<?><=8=:==8=??AAA@@<A<>=<<;<56660///;;;9====<>>>;77;;,//:67727///@69166AAA=95/33-,(*(***2
@ATNG8:01393:06642
GATGGTAGTGTCAGTGCGCGTCGTCCAGAAGATCAGGAACTCTAGAAGAATTCAGATTTTTAACACGAGAGTAAACGTAAAAAGAAGGTTTTACAAGACTCACGTTAACAATATTGCAGCAGTACGCACACAATCGAAGCGCAGTAAGGATGGCTAGTGTAACTAGCAAGAATACCACGAAAGCAAGAAAAAAGAAGTACGCTATTAACTATTAACGTACCTGTCTCTTCCGAAACGAATGAGTACTATGTAGAGCTCTATACTACCATCGAATGAGGTTAGTCT
+
ACCD@DDC@@BDDDCBBBB;;:BAAAECC@CCCC::9;?@@@CBBDADE@C?AAA?>>>>,=;@AB??@AAAA@;>@<;;;;*;C@A?CCC7BCC@EECCCBB@@=@>AB?BBB>BBBBBBCDBCBBACBCBACCBB?AAABBBBB@C@DAA?@BDDFDCB?BBCCCB?BB?999799@@@9@==9000000%0>;00/??;A@@<><>><=7=;?=AAA?CCCABAE@D@DBB>BAD=AAABBBBBBBBADCBBBA??BD=>>@A=@>>>G<;??C>A=AB??@
@ATNG8:01398:06669
GATGGTAGCTATACGTATATCTATGTACTCATTCGTTTCGGAAGAGACAGGTACGTTAATAGTTAATAGCGTACTTCTTTTTCTTGCTTTTCGTGGTATTCTTGCTAGTTACACTAGCCTATCCTTACTCGCCTGCTTCGATTGTGTGCGTACTGCTGCAATATTGTTTAACTTGAGTCTTGTAAAACCTTCTTTTTACGTTTACTCTCGTGTTAAAAATCTGAATTCTTCTAGAGTTCCTGATCTTCTGGATAGCGACGCGATATACTACCATCGATTCGAGGAAGTCT
+
//::18<@@@<@=666>??B>>C666<<<=;949999.9E29.666>><=9<;9=@9?2;5<;9A2555<:555=8<?<<;+99499:::.8::;095<8AA>>?=9=>9;8;:99:90//?=<<<=@.--4(--57055--(---567575755777:6/6//(///'/079/77;B;@9<>@AG2@@B@BCDDC2DDEDD?CBCCBBBC;;;<EDF1?::9B:B:BB?CBDB98:AD?DCFDBA<?>@>BCBCICCABABBBDDCCBBD?CCAACC@CBBB?B?BAAA
@ATNG8:01400:06660
GATGGTAGGACGAGCGTCTGAGAGGTACTCATTCGTTTCGGAAGAGACAGGTACGTTAATAGTTAATAGCGTACTTCTTTTTCTTGCTTTCGTGGTATTCTTGCTAGTTACACTAGCCATCCTTACTGCGCTTCGATTGTGTGCGTACTGCTGCAATATTGTTAACGTGAGTCTTGTAAAACCTTCTTTTTACGTTTACTCTCGTGTTAAAAATCTGAATTCTTCTAGAGTTCCTGATCTTCTGGGCTGCGCTGATATGCGCTACCATCGATTCGATGAAGTCT
+
;;AA=AA@<A?????@CABBCCCB?CCCBCCC?CCCC;BB?C@BBBCDCC@BBCCC@C?CCCC@C@CCCCFCCCC@BBCCE5DD>BBDE>BBBB?ABIAJI;;;ADCJ@CBECCCCC@BCC@D@BBBCCBBC?BCCD?BCCBC@@@???@BAAAB?BBB@BC>A?BBCBCCCCC@CCCCF<CAE?CCJJJ5CBBEE>BACCCCGCBB@BEFF5CBBCC@B@BF?@ABBBCC@C@BBBBBB<@?BB;B:;;CCDCCCCAAAICCBB@BBBBAB?BBBBCC@BA@A
@ATNG8:01381:06773
GATGGTAGCGCATATCAGCGCAGCCCAGAAGATCAGGAACTCTAGAAGAATTCAGATTTTTAACACGAGAGTAAACGTAAAAAGAAGGTTTTACAAGACTCACGTTAACAATATTGCAGCAGTACGCACACAATCGAAGCGCAGTAAGGATGGCTAGTGTAACTAGCAAGAATACCACGAAAGCAAGAAAAAGAAGTACGCTATTAACTATTAACGTACCTGTCTCTTCCGAAACGAATGAGTACTATAGACTATCTGAGACTACCATCGATTCGAGGAAGTCT
+
9:::;?0<;CBB;;;BBBBCCBBCC>CCC=;;;<<:6;6;<@BCBC@CC?B?AA@AABBB5B@GCCECCFDCCC>BB@BBBB5CC?C<@@@8@@B?BBBBCCCDD?C@AA?BDD?BBBBBBCCBBBBBBCCC@DCCC?BBCCCCCC?B?BAA>ADBBBDCC@CBBBCC?CC@BBC=?@CCC<A>><>DCDA/AA=AA@ACCCCC>B?BBBB?B?B@CCC@CCBBBCC?B@BBB=BAA?ABBCCCCA??CCBBB@AACC@@@CB@@>@?AAAA>ACBB@B@D777
@ATNG8:01417:06794
GATGGTAGTCTCAGATAGTCTATAGTACTCATTCGTTTCGGAAGAGACAGGTACGTTAATAGTTAATAGCTGTACTTCTTTTTCTTTGCTTTCTGTGGTATTTCTTTGCTAGTTACACTTAGCCATCCTTACTGCGCTTCGATTGTGTGCGTACTGCTTGCAATAATTGTTAATCGTTGAGTCTTGTAAAAACCTTCTTTTTACTGTTTACTCTCGTGTTAAAATCTGGAATTCTTCTAGAGTTCCTGATCTTCTGGGTGTATCAGCGAGTATCTACCATCGATCGAGGAAGTCT
+
////)//877>@<<<<<;;55<;555//9///)/799044./27;;///727//55.5.444/27,//<::9;:9;.44999'444(4:::14544<843--(---(-----4.4;;4504;;-34<-306;;;@<<@?=<<<8;;;;;;>977//--(-773-.(-(/:)/)/;55.599555.444888'838787777$//////(/:4444444<.444&5554.4.47;;065566<<7<9666566169>>4700/90/4444498::9//)/655////8:.4.5444
@ATNG8:01407:06834
GATGGTAGTATCTGCACACTCTGTCCAGAAGATCAGGAACTCTAGAAGAATTCAGATTTTTTAACGCGAGAGTAAACGTAAAAAAGAAGGTTTTACAAGACTCACGTTAACAATATTGCAGCAGTACGCACACAATCGAAGCGCAGTAAGGATGGCTAGTGTAACTAGCAAGAATACCACGAAAGCAAGAAAAAGAAGTACGCTATTAACTATTAACGTACCTGTCTCTTCCGAAACGAATGAGTACGAGAGAGCACACGTGTCTACCATCGAGGTTGTAAAGTCT
+
44445<;<@B:;;DCC@A@@>@=00*/::4<BBBAB<A>@999@AA<:94979:4733333#35;<;<;<88333)33444444#44.4.555&5<<6<666<>=55.5854.444.45445?=AACBBBBBCC?ABAA=@@@@DCCD@D=@;;6:>=@A:::=@?ABAB>BD@CDD=AABCC>B??;?@@@?2@A;??BBBBB:0,/69665)/)/5=>@<AAA????@C8>>E<A??588<??@ABCBBBA???BBBBBBBBBED@C8//7<7<///=@1///6
@ATNG8:01415:06807
ATGTAGGTGTCGAGCATGAGTGTATCCACGAAGATCAGGAACTCTAGAAAGAATTCAGATTTTTTAACACGAGGAGTAAACGTAAAAAGAAGGTTTTACAAGACTCACGTTAACAATATTGCAGCAGTACGCACACAATCGAAGCGCAGTAAGGATGGCTAGTGTAACTAGCAAGAATACCACGAAAGCAAGAAAAAGAAGTACGCTATTAACTATTAACGTACCTGTCTCTTTCCGAAACGAATGAGTACCTCTCAGACGCTCGTCCTACCATCGATTCGAGGAAGTCT
+
75--,,(,,,--////44499;;;;<:///80-----617184449444)49398=<:44:999#45;779/0)/7///)///5;;<)66:@<@@@1;;<595444:444./3881///)//88===<<><<<<;;;6555>9===>>>==9=9=;;5:::::==<7;:><98499045=8==;;:34448=>>>>+4413;;9933/6063/--5,2,--//97<==;;444)4.4//(/::5///97797;=;::::888;;8886::;688833206655/52333-
@ATNG8:01381:06885
GATGGTAGCTCGTGCTCTGACTCTCGTACTCATTCTGTTTCGGAAGAGACAGGTACGTTAATAGTTAATAGCGTACTTCTTTTTTCTTGCTTTCGTGGTATTCTTGCTAGTTACACTAGCCATCCTTACTGCGCTTCGATTGTGTGCGTACTGCTGCAATATTGTTAACGTGAGTCTTGTAAAACCTTCTTTTTACGTTTACTCTCGTGTTAAAAATCTGAATTCTTCTAGAGTTCCTGATCTTCTGGGCAGACTCTCACACGCCTACCATCGATTCGAGGAAGTCT
+
;;;;@A8889///97:;=4555559=>=<=B00)0///7(//)/)48>>=9=<=>0--(-0---/*/6<<;BC@=;<8333333#33,3;;;6==>>9>?@<==:;;@B@B>BCCBBBBA?C@A?A@CCBCBA@CACCBB>BAAABBBBBBBC@@@AB=A?@<;;4;>?@@AA@AFF;99DDD9C@B:????A*;;AAB;@0000/777727777'9=>@B?@?CC<??@A:9:@C@C??==>000AA?ABBBCGCBBAA??;:4:??=A@@@@B?@AAB?A=ABAA
@ATNG8:01383:06855
GATGGTAGAGTACAGTGTAGTAGACCAGAAGATCAGGAACTCTAGAAGAATTCAGATTTTTAACACGAGAGTAAACGTAAAAAGAAGGTTTTACAAGACTCTACGTTAACAATATTGCAGCAGTACGCACACAATCGAAGCGCAGTAAGGATGGCTAGTGTAACTAGCAAGAATACCACGAAGCAAGAAAAAGAAGTACGCTATTAACTATTAACGTACCTGTCTCTTCCGAAACGAATGAGTACGATGAGAGAGCTCTCTCTACCATCGAGGTTGTAAAGTCT
+
C@??@CCBBBBBBAAADCDDCCABA?B@C@@:9:@>5;7;:=>>==9=>;>9<@BCCCCC1B>B@@@@>@=373)379===@1AA<?2999&5<A?BCCB;;;;@A=B@<;8:BB8ABBBDDFEFCCCCCDCDAA<;<@BAAAAAAG@E>B;;7;ABBBACA?CCCCDE?AA<@@>9>>=?<997878889(8=9?BBB@@=BB7:78>AA;D:@=BBA?B@@???A9=:9:8/7--(---:<=@CB===@;?::>;;<>>A;;;<;:8;>>8>88:>D8?>?;
@ATNG8:01402:06861
GATTAGCACGACACGACGATGTGTACTCATTCGTTTCGGAAGAGACAGGTACGTTAATAGTTAATAGCGTACTTCTTTTTCTTGCTTTCGTGGTATTCTTGCTAGTTACACTAGCCATCCTTACTGCGCTTCGATTGTGTGCGCACTGCTGCAATATTGTTAACGTGAGTCTTGTAAAACCTTCTTTTTACGTTTACTCTCGTGTTAAAAATCTGGATTCTTCTAGAGTTCCTGATCTTCTGGACGACGCGCACTGACACTACCATCGATTCGAGGAAGTCT
+
A<D@CBBAB?@AED@@A;69?ABCBBCD@@>@BBD>CC>C?CDCCCCC@CCCDC@C?A@BC@C?CBBBBBBAB<@@@@@1?A=C??:4:@@A?BCC?BB::9BBBD?AABBBBB@=BBC?B?BBAAABBB?BB?A<>>>>>>>@?@??>>>AA;>>>=?A=A<???AAADAA;>?@DD3>8==BBABA/>=9::)//8//.865:;AAAA*=;77222,5707A@@::9>D:=<@;==/--;4;9--/;;=CC888?>?>=::5:///7716=<;6<7///=
@ATNG8:01411:06887
GATGGTAGGCGAGAGTGAGACGCAGTACTCATTCGTTTCGGAAGAGACAGGTACGTTAATAGTTAATAGCGTACTTCTTTTTCTTGCTTTTCGTGGTATTCTTGCTTAGTTACACTAGCCTATCCTTACTGCGCTTCTATTGTGTGCGTACTGCTGCAATATTGTTAACGTGAGTCTTGTAAAACCTTCTTTTTACGTTTAACCTCTTCGTGTTTAAAAATCTTGAATTCTTACTAGAGTTTCCTGATCTTTCTGGTGAGATGATGCATGATGCTACATCGATTCGAGGAAGTCT
+
-6550689)/----//;97///995559;;?@6@999,5<495;;99;>>;@@>@?:?:?ABC@C>@AB<<==;@:@@???+//588;;;/A;;=394:286466638//)/8888966*//==7=68:8....3(22583222589>888@>=/--3(---2--(/0662225558058A;A+9,5,25:8;*99655(5/5-55/69/....'.999)57;8<>:=:<A57879:=878-88<:==877'/882...552-..244../358522,,,,,,,22334C7;;>:
@ATNG8:01413:06889
GATGTAGAGAGAGCTCTCTCATCGTACTCATTCGTTTCGGAAGAGACAGGTACGTTAATAGTTAATAGCGTACTTCTTTTTCTTGCTTTCGTGGTATTCTTGCTTAGTTACACTAGCCATCCTTACTGCGCTTCGATTGTGTGCGTACTGCTGCAATATTGTTAACGTGAGTCTTGTAAAACCTTCTTTTTACGTTTACTCTCGTGTTAAAAATCTGAATTCTTCTAGAGTTCCTGATCTTCTGGGCAGACTCTCACACGCCTACATCGATTCGAGGAAGTCT
+
::<9A=AABBBBBB;55;555:;<@;;;>?D@CCCG?DF@C>AA>9=99.55:995;<@ABB9<7;:@AA?843637888)3;48777,3A??9?90+/:+///(/9906788;;??<===>B?C>?====>=AA@A=A>>=====?>>A@>::@6///59=*/-5;<A<<=<=9<<=AA.A37369AAB.>==@@3986<<;5757-.//.$.//.5.305F7;<>>977475<>>=>>;;;;C3;;>=>>@@>>>>>AB7;;@===@>>:;;:67<79///
@ATNG8:01418:06885
GATGGTAGCGCATATCAGCGCAGCCCAGAAGATCAGGAACTCTAGAAGAATTCAGATTTTTAACACGAGAGTAAACGTAAGAAGAAGGTTTTACAAGACTCACGTTAACAATATTGCAGCAGTACGCACACAATCGAAGCGCAGTAAGGATGGCTAGTGTAACTAGCAAGAATACCACGAAAGCAAGAAAAAGAAGTACGCTATTAACTATTAACGTATCTGTCTCTTCCGAAACGAATAAGTCGATGAGAGAGCTCTCTCTACCATCGATTCGAGGAAGTCT
+
>?AA?B;59?@AABBB@A@DDCCCD?BBB?CCBBAA5;79>@AABC@BB@B@BBBCCCCC5C@CCCICCGCCCC?CBBB?BC@BA<A@DDD9DDD?CAA@?@CAB?C?BB?CBD?BACDDCCC?@@DCCCCC@CCCC?BBCCCC??=AACCC?BCCCBABB@DCCCCC@A@>ACC=@@>>=7=@@;====?.?A?BBBBBCA@@5949@@=.6.5:>AACCCAAAACAC@DCD>DCC@<;7;@@@AB@@?CBCCBBBABDDD??=?AAABB?BCBB@D?B899
@ATNG8:01386:06920
GATGGTAGCAGACGTGACAGAGCGCCAGAAGATCAGGAACTCTAGAAGAATTCAGATTTTTAACACGAGAGTAAACGTAAAAAGAAGGTTTTACAAGACTCACGTTTAACAATATTGCAGCAGTACGCACACAATCGAAGCGCAGTAAGGATGGCTAGTGTAACTAGCAAGAATACCACGAAAGCAAGAAAAAAAGAAGTTACGCTATTAACTATTAACGATACCTGTCTCTTCCGAAACGAATGAGTACGGATAGAGAGCTCTCTCTACCATCGATTCGAGGAGTCT
+
<>BB@CCBBBBBAA?CCCCBBDABA9<<B@;:;B;;7;>ABA;;:B@BAAE?::9AAAAA.@39:@::9ACCCC>?@;:::;*9A=;.559*5@@9>??=<<;9;;,;<???B@@;;@@@@@@BBB:;9=@A@?9;9A<???BAA?B<A;@;;6:ACABBCC=@???@A;???AA=/77733(39943377878#7;6<=477::=571705555/56225975.7757757372577.3..(----..33.36552225355../55756/5583304-,,(,,,24
@ATNG8:01393:06903
GATGGTAGCGCATATCAGCGCAGCCCAGAAGATCAGGAACTCTAGAAGAATTCAGATTTTTAACACGAGAGTAAACGTAAAAAGAAGGTTTTACAAGATCACGTTAACAATATTGCAGCAGTACGCACACAATCGAAGCGCAGTAAGGATGGCTAGTGTAACTAGCAAGAATACCGCGAAAGCAAGAAAAAGAAGTACGCTATTAACTATTAACGTACCTGTCTCTTCCGAAACGAATGAGTACTATGTAGAGCTCTATACTAATCGATTGAGGAAGTCT
+
;544.444484;4:9>899::545=4;;;8>=;;;<7:.55;;::;8>>4525=544:::)>7@@>A>>@///<.7700///$/4.43999+99949<566;;<5:544.494.49;8:;;;:=:>???>?=@6697966====A:D=@9915==@@@?@?CA??:C;?<;;@>00/?;?8?==:::??@0==:0//7:=<=B5847>>>8=6;;9958<<<<5558<8;<>6<<=9554:::;=777<<9<77733334=;<6=222616652626...
@ATNG8:01400:06918
GATTAGTGTGTCTCTGAGAGTAGTACTCATTCGTTTCGGAAGAGACAGGTACGTTAATAGTTAATAGCGTACTTCTTTTTCTTGCTTTCGTGGTATTCTTGCTAGTTACACTAGCCATCCTTACTGCGCTTCGATTGTGTGCGTACTGCTGCAATATTGTTAACGTGAGTCTTGTAAAACCTTCTTTTTACGTTTACTCTCGTGTTAAAAATCTGAATTCTTCTAGAGTTCCTGATCTTCTGGATAGCGACGCGATATACTACCATCGTTCCTTCTGAGTCT
+
DCC?BBABABBBBCCBBBCCCCBCBCDCDC@BA@@<AC?C@CCDCCCC@CGCAA?A@BBCC@C>CDDDCCBCC?CBDDD5CC@CBBC=CCBC?BCJAFD?BBBCCCACCCBBBCD?CCC?C?CBBBCCAA>ACCC@CCC@@@CCCCCCCCAAA@BBA?BCAD>AACCCCCBA?ABBBB:B>C=;;;;;*;CBCC?CCCDDBBBA@5;;;;*;@ABCAC@CC@DCCAA@A?A@CCBCCC?BABACCCCCCCCCCBBBCBCBBAA>AABBC?C@C@CCCBBAAA
@ATNG8:01415:06912
GATGTATCTGCACACTCTGTCCAGAAGATCAGGAACTCTAGAAGAATTCAGATTTTTAACACGAGAGTAAACGTAAAAAGAAGGTTTTACAAGACTCACGTTAACAATATTGCAGTAGTACGCACACAATCGAAGCGCAGTAAGGATGGCTAGTGTAACTAGCAAGAATACCACGAAAGCAAGAAAAAGAAGTACGCTATTAACTATTAACGTACCTGTCTCTTCCGAAACGAATGAGTACAGAGAGTACGATATGTCTACCATCGTTCGGTCAGAGTCT
+
BCABBCCCBBBCCCCBBCDCC?CAA?ACDDBB@B@CCCCCBC@CC@C?CDCA@@@A2A@BCCBDCCCCBB<@@::99:):B=C?DCC;CCCACBCCCCBBB@C@CC?CCB?BCCDCCCC@@?BCBB@@<@BCC?A?@BBBBB>B?B=?=?BBBBCAA<ABCBBA>BB>A@B>BB9:9,78639:::>)//*/@;<BB@?@;@<>>>@<@=@@?@?=@===???:?;>>>7>BA>;;;CCCCCCCBAACAAAAAAAAAAAAA>CBB@=8<>9>@@@@A???
@ATNG8:01406:06977
GATGGTAGCGCATATCAGCGCAGCCCAGAAGATCAGGAACTCTAGAAGAATTCAGATTTTTAACACGAGAGTAAACGTAAAAAGAAGGTTTTACAAGACTCACGTTAACAATATTGCAGCAGTACGCACACAATCGAAGCGCAGTAAGGATGGCTAGTGTAACTAGCAAGAATACCACGAAAGCAAGAAAAAGAAGTACGCTATTAACTATTAACGTACCTGTCTCTTCCGAAACGAATGAGTACCTCTCAGACGCTCGTCCTACCATCGATTCGAGGAAGTCT
+
45;>9>A;<<;;6=<=;;/00A?AA8@?B@B@AABI@C>CA@<=<<8<>;>:=AC@<<<<+<466>>>>?;;9A6A9:4444$4<39.555&55549<<@CCDDD?C@BC@CCC?BAAAA@@@;;;CBBABB@CEBB?ACCCCCBC@C@CBB=A;;9B=;?7?=CCCC?CB@BBB@C?=@=8=00)0::::,:=9@A987BAAB=B?ABBB@C6<<CC><?C?<555.4.4990:<<7<=<<BBB>BBBB@@ABBBBBBBC?BAA=@::::818:::5;:>;;;
@ATNG8:01412:06952
GATGGTAGCTCTGCTCTGACTCTCGTACTCATTCGTTTCGGAAGAGACAGGTACGTTAATAGTTAATAGCGTACTTCTTTTTCTTGCTTTCGTGGTATTCTTGCTAGTTACACTAGCCATCCTTACTGCGCTTCGATTGTGTGCGTACTGCTGCAATATTGTTAACGTGAGTCTTGTAAAACCTTCTTTTTACGTTTACTCTCGTGTTAAAAATCTGAATTCTTCTAGAGTTCCTGATCTTCTGGGTGCGCTACAGTCTCTCTACCATCGATTCGAGGAAGTCT
+
8:;B9CC<5569;5==:@?@@>A;:;EBBDBC@BBDD>CC@C>=A@AA;;8:@?BC:B?BCCEAGADCBBCBBBB>ACCCC5>C?CBCC>BFEIACBB<AB7;:DCCF@CCCCBCBC?ACC7;8;BABABBD?BBBC@HCDCBA@ACBB@@@@@B?BAB?DD@C?BBCGFCCCD@CCCCC7C;B9@AAAA0@ADEF;;;CCDBBBBB@BCCC2@990=;=:>@000>>=>A>@?BABCCC?BBEE?GBBBCCDBCCAA@B@@@@A>A;;;;>=::;A=@=???>
@ATNG8:01388:07024
GATGGTAGCGCATATCAGCGCAGCCCAGAAGATCAGGAACTCTAGAAGAATTCAGATTTTTAACACGAGAGTAAACGTAAAAGAAGGTTTTACAAGACTCACGTTAACAATATTGCAGCAGTACGCACACAATCGAAGCGCAGTAAGGATGGCTAGTGTAACTAGCAAGAATACCACGAAAGCAAGAAAAAGAAGTACGCTATTAACTATTAAACGTACCTGTCTCTTCCGAAACGAATGAGTACGATGAGAGAGCTCTCTCTACCATCGATTCGAGGAAGTCT
+
<<AB<B;55><AA@@@CB@@ABCCM?BBC?AADC;;8;?BBBBBBB@BD?C?@@@ABAAA0A=CBCCCIGGCBB;A;<<;;.9A;@;ABB9CDDADCCCAAB;;5;@@@<@@@<==@;??B@@@BCABBBB?CIDCAGAA@DCCB?B?AAD@BBBCCDCB@BCDBBA?AB?CBB?BBBCC>ABA?BDFDD2AA@DGBBBCB>><=>?<<</77(395559===>>6529:999,4::5;;?>??@AA999A>=<=>99:???AAA<?:98==7=;;;;?:=>AA
@ATNG8:01409:07033
GATGGTAGTCTCAGATAGTCTATAGTACTCTTCGTTTCGGAAGAGACAGGTACGTTAATAGTTAATAGCGTACTTCTTTTTCTTGCTTTCGTGGTATTCTTGCTAGTTACACCAGCCATCCTTACTGCGCTTCGATTGTGTGCGTACTGCTGCAATATTGTTAACGTGAGTCTTGTAAAACCTTCTTTTTACGTTTACTCTCGTGTTAAAAATTCTGAATTCTTCTAGAGTTCCTGATCTTCTGGGATGTGTGCGAGTGCCTACCATCGATTCGAGGAAGTCT
+
/888;A?EDBBBB=BBBBBBCCCCCBBA@;B=BACC<BB?B;A>?@@AA<A@A?@;>8@C@@=@=@@@>00///)/;;9;+8>7??;;/=0.-(---(/938899;=6;==?8=?C5787>B>=?>BA7883859;;>>=A9:6859A;99655.55817817/7==AA>>=A47:987.8:A<===<<.<?@@@:A??:;9;=5515999(/).75705037/599;967-517977:A9<=@?7>988=??==>A:;:=B>=:=@>>>A6>@@@=?<?>>>
@ATNG8:01418:07018
GATGGTAGACATATCGTACTCTCTGTACTCATTCGTTTCGGAAGAGACAGGTACGTTAATAGTTAATAGCGTACTTCTTTTTCTTGCTTTCGTGGTATTCTTGCTAGTTACACTAGCCATCCTTACTGCGCTTCGATTGTGTGCGTACTGCTGCAATATTGTTAATCGTGAGTCTTGTAAAACCTTCTTTTTACGTTTACTCTCGTGTTAAAAATCTGAATTCTTCTAGAGTTCCTGATCTTCTGGGCAGACTCTCACACGCTTACCATCGGATTCGAGGAAGTCT
+
::@@?A@BBBBBCAAACCC@AABBCCCBCA;;2;;;:46>:D;BBB<9:B@CAB@@<?>ACBB>B??AA?>BA3714;===+;@5888926/0/(///*3;6;=BBBB;>????BBB>AAA<A<?@8888>=9>?;;6;==<?=@=>=@A@;:;=8=<=8<=8=166==>=675>7;;:::.:/5.22555'5::<?376=><756//)/877'7876539;<<8>==>AAA7;7<>;>@A<@@?@8?:::?>>>>>AAAAAA866166//+-902299*-*--66
@ATNG8:01447:06435
GATGGTAGTGTGTCTCTGAGAGTAGTACTCATTCGTTTCGGAAGAGACAGGTACGTTAATAGTTAATAGCGTACTTCTTTTTCTTGCTTTCGTGGTATTCTTGCTAGTTACACTAGCCATCCTTACTGCGCTTCGATTGTGTGCGTACTGCTGCAATATTGTTAACGTGAGTCTTGTAAAACCTTCTTTTTACGTTTACTCTCGTGTTAAAAATCTGAATTCTTCTAGAGTTCCTGATCTTCTGGTCTACTACACTGTACTCTATCGATTCGAGGAAGTCT
+
455<8=AAA@:;<<>>6:9AB@A@BA<;:@:;.978;09<9<9>>>=ABB?@CCKGAF=AA;;4;<@@:99==99499999(55.5555)5955.5::55515;:<@B?BCCAAAFF@AAA?C@BAAABBBC?B;;;?CBDEIECBBCCABBCED@BBC@CC@F?BBB;;;AAB5;:@@@7>=@999:99(:=>@@<B@@ABABBAA@CDDE1CBCCEAC@BC?BBCBABD?B?BCCA@@:<<A@BBCCCCCDCCCDCCCAAAJBBCBC@BBBB?B?AAAA
@ATNG8:01460:06403
GATGGTAGACATATCGTACTCTCTGTACTCATTCGTTTCGGAAGAGACAGGTACGTTAATAGTTAATAGCGTACTTCTTTTTCTTGCTTTCGTTGGTATTTCTTGCTAGTTACACTAGCCATCCTTACTGCGCTTCGATTGTGTGCGTACTGCTGCAATATTGTTAACGTGAGTCTTGTAAAACCTTCTTTTTACGTTTACTCTCGTGTTAAAAATCTGAATTCTTCTAGAGTTCCTGATCTTCTGGGTCTACGCTCGTCGCGCTACCATCGATTCGAGGAAGTCT
+
8<@@=?@BBABBECBBBBCDCCCCCJCCA@AB;@:;;65<8;8==666>>:>>==A:=9=ACB?B?AABA=9733,38888)::7BCCB@BBB;<29999)9=<;>==BB=BABACB>><@@@<@:==A885<B;@AAB7;;;@???B=<=<<///6179<788187<>>>>>>@A6:;>=>1=5;6;=A@A.89>>@7???===;;::4:9::*9=>>>;>;??7;;AE>>;7=7///==@=@@@A:A@>>>;;;:::;///:=<@<@?@>>>7;;>>8:5::6/
@ATNG8:01472:06433
GATGGTAGCTCTGCTCTGACTCTCGTACTCATTCGTTTCGGAAGAGACAGGTACGCTAATAGTTAATAGCGTACTTCTTTTTCTTGCTTTCGTGGTATTCTTGCTAGTTACACTAGCCATCCTTACTGCGCTTCGATTGTGTGCGTACTGCTGCAATATTGTTAACGTGAGTCTTGTAAAACCTTCTTTTTACGTTTACTCTCGTGTTAAAAATCTGAATTCTTCTAGAGTTCCTGATCTTCTGGGCAGACTCTCACACGCCTACCATCGATTCGAGGAAGTCT
+
5;<@?DBCBABACBCCC;99@;;66666?=;;7?<?<8<C@C?BBCDCBB?CCECCCC@CCCB?D@CCCCCCFFD@DDDDD1CC?BCCG?CBBB?ABE@CC?AABDCG@CCDEDDBB>BCC@C@CCCCA@@C@CCCC@CCCCCCCCCCBBCBBBC?CCC?CC?C?BBBBBDDDC?BCDDD:C?B;;;:::*:CBBB>CBBBBBCAA@5;;;;*;CCBCAD@CE@CBDCDBB@B?CCBCBB8;:BB=BCCCCBBCCCCCCCD?CBC@DBBB??;?A??<@@CAAA
@ATNG8:01477:06415
GATGGTAGAGAGACTGTAGCGCACCCAGAAGATCAGGAACTCTAGAAGAATTCAGATTTTTAACACGAGAGTAAACGTAAAAAGAAGGTTTTACAAGACTCACGTTAACAATATTGCAGCAGTACGCACACAATCGAAGCGCAGTAAGGATGGCTAGTGTAACTAGCAAGAATACCACGAAAGCAAGAAAAAAGAAGTACGCTATTAACTATTAACGTACCTGTCTCTTCCGAAACGAATGAGTACGATGAGATCTCGTGTGCTACCATCGATTCGAGGAAGTCT
+
44::7=CCCC@@@@@==BCCCCCCJ?DBD?BB@9:5152/;:/0/;6:838600//////$/39;:<;===99:,::<@@AA2<B=A9BBC<CDDADBBABCCCD?B?BC@CBB?AABBBCCCCCCCCCCBC?CCBB?AAAA@A@B>C@D@?=@DECCBCC@CAABCB@BB?>>?499???8?>>;?@@@@@(AC?E::9CECBA:=:=>>>6:5;?AAA?BDBBBBB?B?CCC=BBB?AAABBCCCCABBBBBB>>>@@=><=>@=A>@@@@<@@@@<@<A666
@ATNG8:01430:06475
GATGGTAGCTCTGCTCTGACTCTCGTACTCATTCGTTTCGGAAGAGACAGGTACGTTAATAGTTAATAGCGTACTTCTTTTTCTTGCTTTCGTGGTATTCTTGCTAGTTACACTAGCCATCCTTACTGCGCTTCGATTGTGTGCGTACTGCTGCAATATTGTTAACGTGAGTCTTGTAAAACCTTCTTTTTACGTTTACTCTCGTGTTAAAGATCTGAATTCTTCTAGAGTTCCTGATCTTCTGGGTGCGCTACAGTCTCTCTACATCGATTCGAGGAAGTCT
+
<>@A7<<<B>>BBBB;;9;=BBCCCCBBDCCC?AAAD>CC@C@BCBBCBB9;:@>>6?796=B?B?C99;CCCGC?BCEEF5CB?BCDC>BBAA=AAB>CC8;;:@::499>>ABA@<?>>:?;@@BBBCCC@BCBB>BBBA@@B0000000/7857//)4<.4.5;<566?>A759959&97@5>??>>,=@@@A<@?@BB9;:BA?BB=BCBBBCD@C?BB@DCBBB@@6;6:AAB??<??BB<BCABBDCCCCCC@@ACECDCCBBAB?BBCC@D?CC@@
@ATNG8:01449:06470
GATGGTAGCGCGATATCAGCGCAGCCCAGCAAGATCAGGAACTCTAGAAGAATTCAGATTTTTTAACACGAGAGTAAACGTAAAAAGAAGGTTTTACAAGACTCACGTTAACAATATTGCAGCAGTACGCACACAATCGAAGCGCAGTAAGGATGGCTAGTGTAACTAGCAAGAATACCACGAAAGCAAGAAAAAGAAGTACGCTATTAACTATTAACGTACCTGTCTCTTCCGAAACGAATGAGTACTATGTAGAGCTCTATACTACCATCGATTCGAGGAAGTCT
+
//0?6<<<<>0//779;<@A>??<:<24555.555<;;9?:;9<<<<=8<?7;9994444444#939;:B=>CCGCC?CD;;;;;.;A?A?BBB;BCCACBBBCCCCC@C@BC?CBC?BBBBBBBBBBBDBBBBC@DCAA?ABDCDDBB@B@EBA?BCCDCCCC?CCCBBB@BB=CBA<????=8@@@>@@@@@2AB?B@>?BCBBC?B?BBBB@B?BBDCC@CCBBABB?B@BBC=CDC?ABCCCCCBBBBBBBBBBAAA@BBBBBB>C@==??;AD@@<@9>888
@ATNG8:01453:06457
GATGGTAGCATCATGCATATCTCACCAGAATATCAGGAACTTCTAGAAGAATTCAGATTTTTAACACGAAGAGTAAACGTAAAAAGAAGGTTTTACAAGACTCACGTTAACAATATTGCAGCAGTACGCACACAATCGAAGCGCAGTAAGGATGGCTAGTGTAACTAGCAAGAATACCACGAAAGCAAGAAAAAAGAAGTTACGCTATTAACTATTAAACGTACCTGTCTCTTCCGAAACGAATGAGTACGGTGTGACGTACGTGAATCGATTCGAGGAAGTCT
+
CAA@>BCCBBBBCDCCDBBACCCBC?;;9=@@@C>>8<400)////:;@?@F@BCBAABA<+;6899//)/99888289><<:<)::7;:?@@2>>?:==>=97700+/4:;7</605<>=9::>=?996<<<<8>>:@;>>:<A;??@D?C;:79@@ABBCC=:::8=?;@B=CCA377733(3771337777$3>8;<7=?A??>A>@<@@;:5:</99@??;?:::::<7<7<==555;73333////(///>@A?>>?@??@<777BB>BBBB=?8>377
@ATNG8:01430:06503
GATGTAGGTGACATGAGTGTATCCAGAAGATCAGGAACTCTAGAAGAATTCAGATTTTTAACACGAGAGTAAACGTAAAAAGAAGGTTTTACAAGACTCACGTTAACAATATTGCAGCAGTACGCACACAATCGAAGGGCAGTAAGGATGGCTAGTGTAACTAGCAAGAATACCACGAAAGCAAGAAAAAGAAGTACGCTATTAACTATTAACGTACCTGTCTCTTCCGAAACGAATGAGTACTGCGTCTCACTCTCGCCTACCATCGATTCGAGGAAGTCT
+
;;B???C>AABBBCCCCBBCCAB?BCGACCDCBB@B@BBBBCBB@CC@B?CCC@????1?AAAACBBABAAA;@@::999(9:389?>>5>AD?BBAACB@@=;?;=<:<>>7;;>>>>@?DA@>>888;9<>>>6<<6<<>>C>D<@??;@AAA:8:><AA@@BB>BB=@B?8>>>@=3>::7;BBCC/>>;>@?AA>>>A:=:>@@B=A<?@====BBBBB??<?<?@D:AAC<?@?A889=>=@>>>AAA>==AAD;>>C<A>==>>8=<@A4949<99
@ATNG8:01463:06510
GATGGTAGAGAGAGCTCTCTCATCGTACTCATTCGTTTCGGAAGAGACAGGTACGTTAATAGTTAATAGCGTACTTCTTTTTCTTGCTTTCGTGGTATTCTTGCTAGTTACACTAGCCATCCTTACTGCGCTTCGATTGTGTGCGTACTGCTGCAATATTGTTAACGTGAGTCTTGTAAAACCTTCTTTTTACGTTTAACTCTTCGTGTTTAAAAATCTTGAATTCTTCTAGAGTTCCTGATCTTCTGGCGCGTATGTATGTCGCCTACCATGATTCGAGCAAGTCT
+
88::05:;ACA@AAB:96@>B=CA?9666<=@?CGCE>CC<A?AABCD;;6;>???;A<@>9;09=?:AAA@???=>><<<+:@?BBBB=@A@@:>==9992777337,3998:::>8373/7579:755==7=@@@<888@@A=>=>AAA>>==8===9=<8=8;;;==887<:>9;>>-9,/*/;;9;+;9799,/)////(/99/88)8888(87705:495;A=AAC??==5<9=>@@CF=???:;;;>=ADDB=//////176=8<=??;7888///3778;
@ATNG8:01476:06502
GATGTAGTCTCAGATAGTCTATAGTACTCATTCGTTTCGGAAGAGACAGGTACGTTAATAGTTAATAGCGTACTTCTTTTTCTTGCTTTCGTGGTATTCTTGCTAGTTACACTAGCCATCCTTACTGCGCTTCGATTGTGTGCGTACTGCTGCAATATTGTTAACGTGAGTCTTGTAAAACCTTCTTTTTACGTTTACTCTCGTGTTAAAAATCTGAATTCTTCTAGAGTTCCTGATCTTCTGGAGATATCATCAGCGAGCTACCATCGATTCGAGGAAGTCT
+
<<BCBCBBCBBCBBABBCCCDEDDDEECECC@BBBC=CD@D@CCCCBBC@CCCCC@C@BBBC?C@CCCCCBBB@;999::*;B>BACE?BBBCACGFILF?BA@DCHACCCDDCCD@BBB?A?BB@>?@??<@CDD?CBBACCCCBBBBECBA@>ACC?CC@D@BBBBCCCCC>B;;;;.;>B>:::::*;BAA@>AACCCCGCCC5;;;;*;A@BC@BAGG@BBBBBCC@C?ABBCCC@BAB?BBCBBBCBBDBBBDBEBCCC@B@@@BC?BCCC@C?BBAA
@ATNG8:01435:06588
GATGGTAGTAGTACACTAGTCATACCAGAAGATCAGGAACTCTAGAAGAATTCAGATTTTTAACATCGAGAGTAAACGTAAAAAAGAAGGTTTTACAAGACTCACGTTTAACAATATTGCAGCAGTACGCACACAATCGAAGCGCAGTAAGGATGGCTAGTGTAACTAGCAAGAATACCACGAAAGCAAGAAAAAGAAGTACGCTATTAACTATTAACGTACCTGTCTCTTCCGAAACGAATGAGTACTGTATCTATGTGTGCGCTACCATCGATTCGAGGAAGTCT
+
4;9969CDCCBBCD=;;;<=<>>>=5>9:04@?@;;6;29:B?@9:6;=:==ABAA>@>@0@;AA@@?>>=8449,98444444#4:5:.444&4884:===<??799)78=<=?><7=BB=BBBCBCBCCDCBC?CDDD?CBBB@@AA>B@CBB?BCBBACCC?AAAAAA?BB?AAB7:9@@>9@=>9===??1?B?BBAAABDFD:<:>@@@<?<?BBBB?BBBBBBB>?=?EF>DAA?ABBBCCCAAABBBBBBBBBABBCC>>>?AAA@@?;>>@D<A=A;;;
@ATNG8:01447:06587
GATGGTAGCTCTGCTCTGACTCTCGTACTCATTCGTTTCGGAAGAGACAGGTACGTTAATAGTTAATAGCGTACTTCTTTTTCTTGCTTTCGTGGTATTCTTGCTAGTTACACTAGCCATCCTTACTGCGCTTCGATTGTGTGCGTACTGCTGCAATATTGTTAACGTGAGTCTTGTAAAACCTTCTTTTTACGTTTACTCTCGTGTTAAAAATCTGAATTCTTCTAGAGTTCCTGATCTTCTGGGTGCGCTACAGTCTCTCTACCATCGATTCGAGGAAGTCT
+
<>BB>BACCAA@;66@=BBCBAABCDCECBBB?BAAB<AB>B@BBBDDBB@BCCJIAE@C@AB?C@DCBCCCBBC>;;;;;*9A;@@@@;@@BB?B@B499799BBBC?BBBBBAAA?BBB?C@BBBBBBBE@CDBC@CBBBBBBCCBBBDBBAA>BBC?BC@C@BCDAACCCMACCCCC:C@D;;=GGG5DCBBB=C;;;BABA@@?BBBD5C@@@B@B@BHADBBBDEC>A>@@@AAA=@@BB<BB;;;BA@@BABBC;;;CC@D;;;BC>AABH@D@DCDB
@ATNG8:01469:06585
ATGGTAGTCTCAGATAGTCTATAGTACTCATTCTGTTTTCGGAAGAGTCAGGTACGTTAATAGTTAATAGCGTACTTCTTTTTCTTGCTTTCGTGGTATTCTTGCTAGTTACACTAGCCATCCTTACTGCGCTCGATTGTGTGCGTACTGCTGCAATATTGTTAACGTGAGTCTTGTAAAACCTTCTTTTTACGTTTTACTCTCGTGTTAAAAATCTGAATTCTTCTAGATTCCTGATCTTCTGGCGCGTATGTATGTCGCCTACCATCGATTCGAGGAAGTCT
+
444.48:444545455;555<55559955594544444&49393944549939<5568?;?B@@>@?>>0/00///)/<>>>+6/6///:(////)///)//)/////:6:;>;;;==:<<<8<///66,------:39455<<:::=5559959.555.//)/)//---//896:<<<:+8.4.44444$444444&4444;4449:.5555$59944.4.554556==>161599;55.5545<====555:<:55556.5<@496555;495668<8:9//
@ATNG8:01437:06648
GATGTAGGCGAGTGTGAGACGCAGTACTCATTCGTTTCGGAAGAGACAGGTACGTTAATAGTTAATAGCGTACTTCTTTTTCTTGCTTTTCTGTGGTATTCTTGCTAGTTACACTAGCCATCCTTACTCGCGCTTCGATTGTGTGCGTACTGCTGCAATATTGTTAACGTGAGTCTTGTAAAACCTTCTTTTTACGTTTAACTCTCGTGTTAAAAATCTGAATTCTTACTAGAGTTCCTGGTCTTCTGGCGCGTTATTGGTATGTCGCCTACCATCGATTCGAGGAAGTCT
+
44889<A=@@;=666?=555565::<666=<79599,5<49.555<<==:=>@@@;?;??<@;A=@?:<:::::8=BCBB1891/////&///88*0/<6;;2789733,27555699:>>:9@7<</////:;285;B<@@@??@;;;=8879666*---222-306;;767?::39::;;-;)/)/7767*7:==>0;58758759//)----$--//727257)..7778::4:27737554888)/.355055+5+2688==86.3..).7775517977.50///8
@ATNG8:01432:06693
ATGGTAGCTCGTGCTCTGACTCTCGTACTCATTCTGTTTCGGAAGAGACAGGTACGTTAATAGTTAATAGCGTACTTCTTTTTCTTGCTTTCGTGGTATTCTTGCTAGTTACACTAGCCATCCTTACTGCGCTTCGATTGTGTGCGTACTGCTGCAATATTGTAACTGTGAGTTCTTAGTCTAAAACCTTCTTTTTACGTTTTATACTCTCGTGTTAAAAATCTGAATTCTTCTAGAGTTCCTGATCTTCTGGTGTCTGATCTGTCATCACTACCATCAGATTCGAGGAAGTCT
+
444.//970/////::A;5555555555;7//)/77:<5<>7<5555<;@@@BB>>?=@=>@??8?;>?@ACCBBB??????.8A8CCBC>C?AA:;9B>CB?BBCHBCACCBBDCGCACCB@C@CCCCBBBD@BBCB?BBCCDCCCCCCCCCBAA?ABB?BA@=:;;ABB00+08*...--555)5(/)/7777'9<5555&555555::<<<<49999(99:<<8<<@?<@D=BB@A<@7;;BCDB?BA@?@BBBBBBCBAA000BBCBBA@@B0000>>;?==?@D:=B>>
@ATNG8:01433:06654
GATGGTAGTAGTACACTAGTCATACCAGAAGATCAGGAACTCTAGAAGAATTCAGATTTTTAACACGAGAGTAAACGTAAAAAGAAGGTTTTACAAGACTCACGTTAACAATATTGCAGCAGTACGCACACAATCGAAGCGCAGTAAGGATGGCTAGTGTAACTAGCAAGAATACCACGAAAGCAAGAAAAAAGAAGTACGCTATTAACTATTAACGTACCTGTCTCTTCCGAAACGAATGAGTACTACTCTCAGAGACACACTAATCGATTCGAGGAAGTCT
+
<CCC?CB?@@BBCBB<=@>=BA:::<ABC@CCBBBB@C@BBCCCCDAED?BABBCBBBBB3B?BBBBBBBB@@@6>@>@>>=,>B:>5>>@3AAA?BBCABBB@A?@?CD?B@@=@BACBCDCGFCCCBCCC?CCDC>A@DDBBBB@C?@@B?BCBBBBBB@BBBBBB>BC?9:9ABAABB<?==9889999$8887=8@>=B@><A<>>>?:?;;;@@@<@@@ACBC?B>BAB;BAA>ABBBBBBAAAAA@>>?AAABCCC=8818====:>BBB=A<@;;;
@ATNG8:01458:06664
GATGGTAGTGATACAGATCAGACACCAGAAGATCAGGAACTCTAGAAGAATTCAGATTTTTAACACGAGAGAAACGTAAAAAGAAGGTTTTACAAGACTCACGTTAACAATATTGCAGCAGTACGCACACAATCGAAGCGCAGTAAGGATGGCTAGTGTAACTAGCAAGAATACCACGAAAGCCAAGAAAAGAAGTACGCTATTAACTATTAACGTACCTAGTCTCTTCCGAAACGAATGAGTACCTCTCAGACGCTCGTCCTACCATCGATTCGAGGAAGTCT
+
/8//)//5<<BBB=@555555////)///499:555493///////)/95969554;<==+<8;9355<:;<;(33/////$//)/2777.--/27///99<<=<=:@@<@<=:=A@@>=>=;<;666<;;5;@5:69:;<0000+08<0905<<<@<<>;=B<===8::6:<;687699(//(/(////&//49;8333:33,3568996:6==??;6///8899<4767::16//)/68:8888::??==>////9668;97713.....(...22726763
@ATNG8:01465:06673
GATGGTAGCACACGAGATCTCATCGTACTCATTCGTTTCGGAAGAGACAGGTACGTTAATAGTTAATAGCGTACTTCTTTTTCTTGCTTTCGTGGTATTCTTGCTAGTTACACTAGCCATCCTTACTGCGCTTCGATTGTGTGCGTACTGCTGCAATATTGTTAACGTGAGTCTTGTAAAACCTTCTTTTTACGTTTACTCTCGTGTTAAAAATCTTGAATTCTTCTAGAGTTCCTGATCTTCTGGGTGCGCTACAGTCTCTCTACCATCGATTCGTAGGCAAGTCT
+
@A?A?BABCAA<;;;555@@>@;;;A=>?;9;.;9:=6;@=A:CBBBHCJ@A@@00,/)/::;<@@ACCAAABBA>????@.??<?:8858CAB?BAA>AC?@@BB::69987?==;<?@A?B?BBCCBB?@<==;;198==??E>>>AA@;77<5///6=@593<>?><;<<<69==<=,=9>988888(9<>=>9>CAAAA=;::=>@>>+9//,/;5;0;;;?A><<;<:>:>><8895---6.---:9699@=>::5=///84565576066------26;26
@ATNG8:01428:06740
GATGGTAGGCACTGCGCACACATCCCGAAGATCAGGAACTCTAGAAGAATTCAGATTTTTAACACGAGAGTAAACGTAAAAAGAAGGTTTTACAAGACTCACGTTAACAATATTGCACAGTACGCACACAATCGATGCGCAGTAAGGATGGCTAGTGTAACTAGCAAGAATACCACGAAGCAAGAAAAAGAAGTACGCTATTAACTATTAACGTACCTGTCTCTTCCGAAACGAATGAGTACTGTATCTATGTGTGCGCTCCATCGATTCGAGGAAGTCT
+
//;;8;CC@BA@@BA@A@@@BCCCC<B@8956;;;6;9==669BB;@A>B<ABAA@@@?,=::99445<<<;;5;;77:::,//)/68=:0:6=188:9;?=??9>;@@;=;;189??@@@=>>G>>>>?<??BB;;;@@===A=A=>>><AB@=>>@A<@AA@<<6995:@A=BB@@:===:>ADDD/8818::=?@@@A<@<@A@@<@<><8::;>AAA;;;<@;;;;6;CCACCCCAAACBBBBBA@@A@AAB;;;DD@CBBBBB?BBBD@F@CCDD
@ATNG8:01437:06700
GATGGTAGTACATGATAGACGACACCAGAAGATCAGGAACTCTAGAAGAATTCAGATTTTTTAACACGAGAGTAAACGTAAAAAGAAGGTTTTACAAGACTCATGTTAACAATATTGCAGCAGTACGCACACAATCGAAGCGCAGTAAGGATGGCTAGTGTAACTAGCAAGAATACCACGAAAGCAAGAAAAAGAAGTACGCTATTAACTATTAACGTACCTGTCTCTTCCGAAACGAATGAGTACGATGAGAGAGCTCTCTCTACCATCGATTCGAGGAAGTCT
+
99:@?@>?994:998<555>969==:===85555554949<<555<7<:5?:494455555#5.5<>>@@C@CDC>CB@@AAA2AB?C@CED;EBB@BCCBBBCCCAD@BB@BCC8;;CFCBBBBBCCCCCCD@BCCC?BBBBCCCC@CACAA>ACCCBBCC@BCCBBB@BB?BCC=??CBB=???>ACCDC3CC=AAACCCC>><>>@@AB>A>@ACBB?BBBAAAB?B?AAA<BBC?AAABBBBBBBABCCCBBBBBBBBBBBB>B788@A=A?BC=A<A:::
@ATNG8:01438:06725
GATGGTAGGCGAGAGTGAGACGCAGTACTCATTCGTTTCGGAAGAGACAGGTACGTTAATAGTTAATAGCGTACTTCTTTTTCTTGCTTTTCGTGGTATTCTTGCTAGTTACACTAGCCATCCTTACTGCGCTTCGATTGTGTGCGTACTGCTGCAATATTGTTTAACGTGAGTCTTGTAAAACCTTCTTTTTACGTTTAACTCTTCGTGTTTAAAAATCTGAATTCTTACTAGAGTTCCTGATCTTCTGGTGTCTGATCTTATCACTACCATCGATTCGAGGAAGTCT
+
/:78;=;B>@@::555<==<<<666;;>A@;<4<ABA9AC5;5959:<<@:=BBBB=@=@@>?=A=@??A@@?;A?BBBBC1??>A;;<;0<;=@5:8A=AA?B@@@:949;==?ABB?BCD?B<>??885;?;>@@@<876AAA<>=>==<=::96:9:878918=@@@AA>>>B<A==>>-9*/)/7777,79999-7+//:969@@==>8=AAA/A>>>@;?8<<:>?>?AA88185;9=?::7:@?;;::===<=>=:=>==;:;?<?AB@=>:>?==9=7///<
@ATNG8:01446:06719
GATTAGTATCTGTCTACGAGAGCCAGAAGATCAGGAACTCTAGAAGAATTCAGATTTTTAACACGAGAGTAAACGTAAAAAGAAGGTTTTACAAGACTCACGTTTAACAATATTGCAGCAGTACGCACACAATCGAAGCGCAGTAAGGATGGCTAGTGTAACTAGCAAGAATACCACGAAAGCAAGAAAAAAGAAGTACGCTATTAACTATCAACGTACCTGTCTCTTCCGAAACGAATGAGTACACACTCTCATATGACACTACCATCGATTCGAGGAAGTCT
+
<>B?BBBC9;:BCCCDDBBBEDE@CBB?BBDB??<??B@ABBCB?AB?C?CBA>?>?>.=?CCBBBCDA999*8>:;;;;*;B>@=BBB<BCEIGCBBBAA;:90;>@B?B<;8:CBBCCCCDDCBBCBCC@CDDD?CBBABBBC>C@B?@>@CBCBCBB@@AACCC@BB@889<@?ABC:???;999999%9?;<979BBAAA:>:<>?>9:69>>>>;>@@>>>>=A<??A9AAA;>>@AAA@@@@@@@?@@AAACCCBC>>>@BBBBBB?BCCC?C?CAAA
@ATNG8:01447:06745
GATGGTAGGCGAGAGTGAGACGCAGTACTCATTCGTTTCGGAAGAGACAGGTACGTTAATAGTTAATAGCGTACTTCTTTTTCTTGCTTTTCGTGGTATTCTTGCTAGTTACACTAGCCATCCTTACTGCGCTTCGATTGTGTGCGTACTGCTGCAATATTGTTAACGTGAGTCTTGTAAAACCTTCTTTTTACGTTTAACTCTTCGTGTTTAAAAATCTGAATTCTTACTAGAGTTTCCTGATCTTCTGGTGAGATATGCATGATCTACATCGATTCGAGGAAGTCT
+
8:::<=;C?@@95554::<9;566556;;;?C=CBBB>BC?D9:66;;;A:C@BCB>A>;;:?;?=??>>=?:;;8?ABAB2@@;>7777&7;8;4><A?BB@EBBBBB<@??>@=??=@CC@A9@??6729<;>@@B<===AAC;<;=B;;;77:5///6//)/3779===>>A<@=;;;,7-6/67778*8;:9:06*//98489>@BB:AAAB/A898=8<8=A;?@@@A>756(6-65;;>@=@??:::99989;?@@=>=@:://////9739;99495///7
@ATNG8:01465:06704
GATGGTAGTATAGAGCTCTACATAGTACTCATTCGTTTCGGAAGAGACAGGTACGTTAATAGTTAATAGCGTACTTCTTTTTCTTGCTTTTCGTGGTATTCTTGCTAGTTACACTAGCCATCCTTACTGCGCTTCGATTGTGTGCGTACTGCTGCAATATTGTTAATCGTGAGTCTTGTAAAACCTTCTTTTTACGTTTACTCTTCGTGTTTAAAAATCTGAATTCTTACTAGAGTTTCCTGATCTTCTGGCGCGTATTATGTCTCCTTACCAGCGATTCGAGTAAGTCT
+
-5--(--9>@B@A<;:559:56666@@@<B>=4=9:9.5><?4655;;9:7;::<B:?5==:==?>?A@;A<<=B>BBDDF3A>9<3333&3;::05446;A?@A@=?=398;;?>AA?=@@<A<@@@887@A<>>AA=;;;@@==;;;=87776719994:=8=155>@;98988)./555)3.5/56668'53./.'..333.368222).878)6./.8472;<+//65::555'2096955546992......5/7963---(-(-5-225822,27875505../
@ATNG8:01445:06766
GATGGTAGGAGACACGTCGCACACGTACTCATTCGTTTCGGAAGAGACAGGTACGTTAATAGTTAATAGCGTACTTCTTTTTCTTGCTTTTCGTGGTATTCTTGCTAGTTACACTAGCCATCCTTACTGCGCTTCGATTGTGTGCGTACTGCTGCAATATTGTTAACGTGAGTCTTGTAAAACCTTTCTTTTTACGTTTAACTCTCGTGTTTAAAAATCTGAATTCTTACTAGAGTTTCCTGATCTTCTGGGCTGCGCTGATATGCGCTACCATCGATTCGAGGAAGTCT
+
56A@9>CC?CBBBC=;;;==@@?BBBBBBBBB?A@AC>@A=@4666<<>?:==><A:>8=4557@9<B>>BBBBB<??>?>.=<7>8<88.;<:=184817;:<<;778/3777;<@@<:BC>B=><;882::;7:8;9888AA@A;;;A;;8887088:877079656<889@>9:6656'5-65(5////'/5657(-(-----57355,5755'5255=6=6::4888989222'2.558=9999<<;06///88658<<====>?>?:@>??=A=?===7;7;>>=
@ATNG8:01446:06773
GATGGGTAGTATCTGCACACTCTGTCCAGAAGATCAGGAACTCTAGAAGAATTCAGATTTTTAACATCGAGAGTAAACGTAAAAAGAAGGTTTTACAAGACTCACGTTAACAATATTGCAGCAGTACGCACACAATCGAAGCGCAGTAAGGATGGCTAGTGTAACTAGCAAGAATACCACGAAAGCAAGAAAAAAGAAGTACGCTATTAACTATTAACGTACCTGTCTCTTCCGAAACGAATGAGTACTGTATCTATGTGTGCGCTACCATCGATTCGAGGAAGTCT
+
//77:3<:BAB;66>>>BBB;66=CCACCF@CCBBA@6;40<<00/;795163/0///;;;+:6:544::88;377(3338888'33-3-333&3993:=<;998//(/068389:6:<=9??>DFFCCCCCBB?BBFC@CBCAABCC?C@C@@>ACCDDBBC?BAAAAA?CC>@?A<>>CCC:?=>;999999%9>;>?=?BBC@@:>:;>@@:><>BBBB@BB@@@A@<<;?=<6@@@>AABBBCCBBBBBBB998?@@@999::9?DAA@@@<????;?:?;;;
@ATNG8:01472:06777
GATGGTAGTGATACAGATCAGACACCAGAAGATCAGGAACTCTAGAAGAATTCAGATTTTTAACACGAGAGTAAACGTAAAAAGAAGGTTTTACAAGACTCACGTTAACAATATTGCAGCAGTACGCACACAATCGAAGCGCAGTAAGGATGGCTAGTGTAACTAGCAAGAATACCACGAAAGCAAGAAAAAGAAGTACGCTATTAACTATTAACGTACCTGTCTCTTCCGAAACGAATGAGTACGATGAGAGAGCTCTCTCTACCATCGATTCGAGGAAGTCT
+
::;C<A@DCCCBBBDDCBBBBBDBA?BAC?BCCBBBADAFCBA@@C?AA=@=:98>:==?+=>BAAABAAA?>?5=>@??@?0?@=?5:;:*:A@=AAAACCCBB<@=@@;?:;7;@ABABDECCCDBBBCCBCAAA>@?@@@@AB=B=A:;:;DCCCCBB@@@?BCC?BB????799@?=8@??;?CCCC3BB@CBCBDCBBB<?;;>>>8=9=?BCC@CEBCBBB?B?BCD?CBB?::9ACCCBBBBBBBBBBC???@=>>CB<@;;;@@<@AAA<A;@>=<
@ATNG8:01444:06814
GATGGTAGACATATCGTACTCTCTGTACTCATTCGTTTCGGAAGAGACAGGTACGTTAATAGTTAATAGCGTACTTCTTTTTCTTGCTTTCGTGGTATTCTTGCTAGTTACACTAGCCATCCTTACTGCGCTTCGATTGTGTGCGTACTGCTGCAATATTGTTAACGTGAGTCTTGTAAAACCTTCTTTTTTACGTTTACTCTCGTGTTAAAAATCTGAATTCTTCTAGAGTTCCTGATCTTCTGGGTCTACGCTCGTCGCGATCGATTCGAGGAAGTCT
+
995<7:9::<>?>:96666>???CCCCBBCAA<@@@@;@C?BACCBBBBB@CDBBB@B?BBBD@B@BB???BB??<?B@?A1BA>@BBB=BB??=?CC?BB@BA?=882:@ABBBB>;>>>=A=AAAA===@=@A@@=@@??=>>==AA;;;?>>9;;;:=@<@=@@@@@@@@@166@@>,/)/7//////%/<<<=5=>?=>=??AD5;;;;+;878?=B=>><>????AA=A=@@@???7;:BE:@??>>>@===@@>>>A@=>>>:=D>>:=:=C??
@ATNG8:01432:06863
GATTAGGCGTGTGAGAGTCTGCCCAGAAGATCAGGAACTCTAGAAGAATTCAGATTTTTAACACGAGAGTAAACGTAAAAAGAAGGTTTTACAAGACTCACGTTATCAATATTGCAGCAGTACGCACACAATCGAAGCGCAGTAAGGATGGCTAGTGTAACTAACAAGAATACCACGAAAGCAAGAAAAAGAAGTACGCTATTAACTATTAACGTACCTGTCTCTTCCGAAACGAATGAGTACGTGTGCGACGTGTCTCCTACCATCGATTCGAGGAAGTCT
+
:;:9BB>ABBBBCBBDCBABAAA:AAA>ABBCBB>B?AACBBBB?;:9;?BCC;:;;;*<=DCCCCCBBAB@9>@99888)9A>A?BCC:CBB?BAAABBA@?;999A;??B?BABBB???B>>>BB@A@?BBBC>AABBAAAC@C?BBB@BBBBCBAA>ABC?BB?BB?CCC<@>BBB>?@A<<<;;;)8607::>?><<<5:4:=::3;:>:;;A<>>A??::5:;??B:?AA790;=000;::::=<=888C9:;>=BBA<BAA???<?AAA>?;?==>
@ATNG8:01473:06859
GATGGTAGCGCATATCAGCGCAGCCCAGAAGATCAGGAACTCTAGAAGAATTCAGATTTTTAACACGAGAGTAAACGTAAAAGAAGGTTTTACAAGACTCACGTTAACAATATTGCAGCAGTACGCACACAATCGAAGCGCAGTAAGGATGGCTAGTGTAACTAGCAAGAATACCACGAAAGCAAGAAAAAGAAGTACGCTATTAACTATTAACGTACCTGTCTCTTCCGAAACGAATGAGTACGTGTGCGACGTGTCTCCTACCATCGATTCGAGGAAGTCT
+
4<4:.44448444;9945499:444)5;<75666/;5;)///9///7=<0545:;<@@@@0<+//999;=66/:1::////&//)/)///&/:<166><:55555:8=>;??<8<=<?>?@@>?@;;:>@@=@@@@499ACA@@@;?=@<B9CBB@C?9:7:@@@BD@BB?B9838337<8977577888'778<>8<88:>:7=;8<@A1948:A@@<@;:999:;@49:C<??B?9888843:89737<<8;;;;3447;;;6;/////063356>15599
@ATNG8:01457:06913
GATGGTAGAGTACAGTGTAGTAGACCAGAAGATCAGGAACTCTAGAAGAATTCAGATTTTTAACACGAGAGTAAACGTAAAAAGAAGGTTTTACAAGACTCACGTTAACAATATTGCAGCAGTACGCACACAATCGAAGCGCAGTAAGGATGGCTAGTGTAACTAGCAAGAATACCACGAAAGCAAGAAAAAAGAAGTACGCTATTAACTATTAACGTACCTGTCTCTTCCGAAACGAATGAGTACTACTCTCAGAGACACACTAATCGATTCGAGGAAGTCT
+
95<<9=BBBBB@A@A@@ACBBBBBC?BBC@C@@A;;5;299==:;;9>>25058:37773$32899::<?3337.7399444$4<5:.555&555.5<BBBBB00+0800,0=>:@<@?BCCCCCC;;;BAA>?;;;59<<795<B4;6:::25<<>CC?C@B?>>;?9==<===49978<78:;699==?<&<>:=?>@?=;:6169;666)/)/6<<<9@A989?A>A@BBC>C9979AAAABAAAADCCBAAACCCCA??<<67866939?@@<@<B:;;
@ATNG8:01460:06905
GATGGTAGTGTGTCTCTGAGAGTAGTACTCATTCGTTTCGGAAGAGACAGGTACGTTAATAGTTAATAGCGTACTTCTTTTTCTTGCTTTCGTGGTATTCTTGCTAGTTACACTAGCCATCCTTACTGCGCTTCGATTGTGTGCGTACTGCTGCAATATTGTTAACGTGAGTCTTGTAAAACCTTCTTTTTACGTTTACTCTCGTGTTAAAAATCTGAATTCTTCTAGAGTTCCTGATCTTCTGGTCTACTACACTGTACTCTACCATCGATTCGAGGAAGTCT
+
////)/797=494445555556555555/;//)/9992:=:=;;;;>>DD?CCDAA7;4:@BB@CAEFCBCCCGGACBBBB2AD@CCDJ?AAA@<@@C?CC?AABBBHGJAAACCDG@DCC@C?HHDDBCBB?BBBA<@>A000>>A@A@@@@@@<@?@=AB@B?BBBCBB@;;5;;;;;.;=@=;;;;;*;BBBC:;;CCCCGBBA@BBBB2BCBBB?B@CC?BABBBBB>B>;;;@@@<@@B@BCGCBBBCCBBCCCCDBBBC@BCA@;:6;BAA?B:;;BB
@ATNG8:01463:06903
ATGGTAGGACGAGCGTCTGAGAGGTACTCATTCGTTGGAAGAGACAGGTACGTTAATAGTTAATAGCGTACTTCTTTTTCTTGCTTTCGTGGTATTCTTGCTGTTACACTAGCCATCCTTACTGCGCTTCGATTGTGTGCGTACTGCTGCAATATTGTTAACGTGAGTCTTGTAAAACCTTCTTTTTACGTTTACTCTCGTGTTAAAAATCTGAATTCTTCTAGAGTTCCTGATCTTCTGGATATGAGTGACTCGTGCTACCATCGATTCGAGGAAGTCT
+
///)///)////////////;<<7<599@:;4;AA>A@D@DCCCCCC?BCCCCAC@BBDC?C?CDCCCCCCC=@@A@@,@@<@DCC>CCDGACCCACCFDBBBA?ACDDCBCC@CBC>A>@B??ABBB>BBBC?CCCCDBBBBBBAAABBB?CCD?BB?C@CCCBBBCCCADCCCC;CAD=AAGGJ5ECBAA=BBECCCECCC@CCCC5CCBCC@D@BB@CBBBBBC@C@CBBCCC?@@E@CCBCCCDEBBBBBCBBBCCC?BAAB?><?CCC?C>A9::
@ATNG8:01465:06941
GATGTAGAGAGACTGTAGCGCACCAGAAGATCAGGAACTCTAGAAGAATTCAGATTTTTAACACGAAGAGTAAACGTAAAAAGAAGGTTTTACAAGACTCACGTTAACAATATTGCAGCAGTACGCACACAATCGAAGCGCAGTAAGGATGGCTAGTGTAACTAGCAAGAATACCACGAAAGCAAGAAAAAGAAGTACGCTATTAACTATTAACGTACCTGTCTCTTCCGAACGAATGAGTACGATGAGATCTCGTGTGCTACCATCGATTCGAGGAAGTCT
+
<=BCCCCCBBABBBBBBGCBABAAABA?BEC;;9=@=@BBBA9905?2908?=?<<<<)513;;00*0=///6./344444$4;6;.555&59949@;?>B>:;:9=CC@CDE@CBBCBAACCBAA@@ABC?BBBA<@@@?@@@DAEABAA>@DAAAB@B>BBBA?@?>>;7847==>>?58886:>?@A2@C?:99BBA<>>1818AAD=B==>ACE@CC???BB?A=>?=>CC?BAACCBBBBBCBBCC@A@@>>>===@@:==??==:=A??;?<?@A?
@ATNG8:01477:06909
GATGGTAGTGTGTCTCTGAGAGTAGTACTCATTCGTTTCGGAAGAGACAGGTACGTTAATAGTTAATAGCGTACTTCTTTTTCTTGCTTTCGTGGTATTCTTGCTAGTTACACTAGCCATCTTTACTGCGCTTCGATTGTGTGCGTACTGCTGCAATATTGTTAACGTGAGTCTTGTAAAACCTTCTTTTTACGTTTACTCTCGTGTTAAAAATCTGAATTCTTCTAGAGTTCCTGATCTTCTGGTAGAGCGTGCATATATCTACCATCGAACTTGCAGAGTCT
+
CCCC?B<@?966;::>@B;99@BA@A;?@@;:7954=4;;7:5:<<<<=<5;>@>=9>4>>55.549555;<555.59999*;>9CBBB<@;;9=@@A;9;4::>ABCADBBAA@@@=@@@AA:AABBDGCC@CCCB?AAABBBCBBBCBA@@@?<@AA=@B@C@FEBBBA@??<;?@G@2@<=9==@@@0@@@@@796@A@@?>9@29599'9@@:9;:ACC>BBBCBBC@C?B@@ABB>A@EACCCDDCAAACD@@AGCBBCC?BBBAA>AB?AACBBA???
@ATNG8:01447:06979
GATGGTAGTAGTACACTAGTCATACCAGAAGATCAGGAACTCTAGAAGAATTCAGATTTTTAACATTCAGAGAGTAAACGATAAAAAAGAATGTTTTACAAGACTCACGTTAACAATATTGCAGCAGTACGCACACAATCGAAGCGCAGTAAGGATGGCTAGTGTAACTAGCAAGAATACCACGAAAGCAAGAAAAAGAAGTACGCTATTAACTATTAACGTACCTGTCTCTTCCGAAACGAATGAGTACGTGTGACGTACGTGAGCTACCATCGATTCGAGGAAGTCT
+
----(-58=C;;6<<<<<:<<:5557<;<854000<)0)/7:/66>:??:==:;::6?>?+>7:44.44443799:;27///799::%//494494&333-3;:;;>:00)/4665:=;6<AABB@@ABBB@@AAAA@CBBB?BBBBBB>><??A@B?BBBBBBBB@CCBBBB@BB?AA@588>=;7:::::::::.;?<>888>>?>?7;6:>>>4=59=CCB@BCCCBBB@B?CCG?CCB?BBBADCCBABBBBBBBBCCCDCBB????BAAAAA=ABBC@C?B@@@
@ATNG8:01456:06981
GATGGTAGCAGACGTGACAGAGCGCCAGAAGATCAGGAACTCTAGAAGAATTCAGATTTTTAACACGAGAGTAAACGTAAAAAGAAGGTTTTACAAGACTCACGTTAACAATATTGCAGCAGTACGCACACAATCGAAGCGCAGTAAGGATGGCTAGTGTAACTAGCAAGAATACCACGAAAGCAAGAAAAAGAAGTACGCTATTAACTATTAACGTACCTGTCTCTTCCGAAACGAATGAGTACTATGTAGAGCTCTATACTAATCGATTCGAGGAAGTCT
+
A;::9?:@AB;96<<<BCECEFCCIACCCA;;;B;;4:;?@BBBAC@DC>B>BCAAADDD3B>BBBBBBBBBCC<@@BBBBC2AD>B5;;;.;BB?BBBACCC;;8;=AA@CDE@CCECCBBBCCCCBBBAA=A@@@=A@@@AAAB>B?BBB@CCCCDDCB?BCBBBB?A@:;;;+00000*0;=;ACFEE3>>;>788A@=>A18168991:59?BCDAEAABABC?C=AAD>CDD????ABBBEC???BBBBB?;;;===>?5;;98739:9A<A<@>>>
@ATNG8:01461:06952
GATGGTAGCTCTGCTCTGACTCTCGTACTCATTCGTTTCGGAAGAGACAGGTACTTTAATAGTTAATAGCGTACTTCTTTTTCTTGCTTTCGTGGTATTCTTGCTAGTTACACTAGCCATCCTTACTGCGCTTCGATTGTGTGCGTACTGCTGCAATATTGTTAACGTGAGTCTTGTAAAACCTTCTTTTTACGTTTACTCTCGTGTTAAAAATCTGAATTCTTCTAGAGTTCCTGATCTTCTGGAACACTCATGTGCACCTACCATCGATTCGAGGAAGTCT
+
--8838=@@<?:>:<@@A@@B>A;;A@@AB996;<<<7>C@C@CCDBCBC?BBCCG>CBEFCC?C?BBCCDECCC@CCCCC5BB?B@@@<@CEC@CCC?BB7;;;BBB?CFCCCABC?BBB<@>ACC@@@@A@CCCA=ABBBCBB@@@BBBC@@A><<=:==:>=AAAAAACAB;@@@@@5@=B<>>AAA/AA??A9A>>>==@>??=CCDC/@889@;@;>>:>BBB>>><?=@@@@AA;>>=:>:867>?AA>>>@@>:???8====@@<AAAA<@<@666
@ATNG8:01464:06994
GATGGTAGCTATACGTATATCTATGTACTCATTCGTTTCGGAATGAGACAGGTACGTTAATTAGTTAATAGCGTACTTCTTTTTCTTGCTTTTCTGTGGTATTCTTGCTAGTTTACACTAGCCATCCTTACTGCGCTTCGATTGTGTGCGTACTGCTGCAATATTGTTAACGTGAGTCTTGTAAAACCTTCTTTTTACGTTTAACTCTCGTGTTTAAAAATCTTGAATTCTTACTAGAGTTCCTGATCTTCTGGATAGCGACGCGATATACTACCATCGATTCCGAGGAAGTCT
+
//;;:<@<@@<<=666=<A@=<<<<666666B?CECC;>>8>*////777749=;996>;>+0//4:288:::44497;:<<<)43-37778.8>?AB594=7==7<=<?79:(075/..33.3BA;A;:77//.552788858<79<A@;::=::;///(---,--(-088=>>>@@@7:8ADC-:1818:<<<*<>77706166///89/66(8887(88918A49375.27<<:???=A:>==A@@=??@<A>>><=<<<?689?===???<@??>>?6;7;??=D:=;;;
@ATNG8:01465:06981
GATGGTAGCATCATGCATATCTCACCAGAAGATCAGGAACTCTAGAAGAATTCAGATTTTTAACACGAGAGTAAACGTAAAAAGAAGGTTTTACAAGACTCACGTTAACAATATTGCAGCAGTACGCACACAATCGAAGCGCAGTAAGGATGGCTAGTGTAACTAGCAAGAATACCACGAAAGCAAGAAAAAGAAGTACGCTATTAACTATTAACGTACCTGTCTCTTCCGAAACGAATGAGTACTGCGTCTCACTCTCGCCTACCATCGATTCGAGGAAGTCT
+
/::;=C?BBEC@@;96<@ACEEB;=:9CCACCC@A>4924<=?@AC@FD?B?::8BB===+=8ABBBBAAABCC>:9:AEDD5:;998A@B9BCC@CCBCCCFCC@CACC@BBC@CCBABBCBCCCFCCCBC=A@::6;BAACCCC?CACCB?BBBCBCCC?BABBBC@BB????<??AA@;BAA>ACEED3AA>ACBBBBDFF>;7;ABA7;8;>BCC@@@@AA@@=@=???9?CC>ABCCCBC????@BB;:9@A@ACD<???388>><<>BA@A4947899
@ATNG8:01446:07004
GTGGTAGCGCACACATAGATACAGTACTCATTCGTTTCGGAAGAGACAGGTACGTTAATAGTTAATAGCGTACTTCTTTTTCTTTGCTTTCGTGGTATTCTTGCTAGTTACACTAGCCATCCTTACTGCGCTTCGATTGTGTGCGTACTGCTGCAATATTGTTAACGTGAGTCTTGTAAAACCTTCTTTTTATGTTTACTCTCGTGTTAAAAATCTGAATTCTTCTAGAGTTCCTGATCTTCTGGTATGACTAGTGTACTACTACCATCGATTCGAGGAAGTCT
+
889@AA@C?A@CBBDDCCCDDCCBC;;9BBB?CBCB?CB?B@BABCB@A=@DB?B>A?BBCC694;;:>>00/<8::<;;(/0/)9==>4?A>>*0/0*/:*/0@BBC@CGEFCCCCACCC@C?CCBA@@AA=BABB?CBBCCAAACCBCBBCCB?BCC@CC@C@BBBA@ACGF@C@@@@7A?C>BBBBB0ABBBB<B;;;AA;<;C@CCCC2B;;<B=B?AB=A@@;;;D?B>BBBCBB?@ACGCBBBBBAABCCBJILBBABB>AA@A;;7;BBB?C@BBBB
@ATNG8:01462:07021
GATGGTAGAGAGAGCTCTCTCATCGTACTCATTCGTTTCGGAAGAGACAGGTACGTTAATAGTTAATAGCGTACTTCTTTTTCTTGCTTTCGTGGTATTCTTGCTAGTTACTCTAGCCATCCTTACTGCGCTTCGATTGTGTGCGTACTGCTGCAATATTGTTAACGTGAGTCTTGTAAAACCTTCTTTTTACGTTTACTCTCGTGTTAAAAATCTGAATTCTTCTAGAGTTCCTGATCTTCTGGATATGAGTGACTCGTGCTACCATCTATTCGAGGAAGTCT
+
CCCB?BCCCCCBBCBBBBEDBBBCDCCBCBBA;ABAC>BGAIACCCCCCC@CCCBB?B?CCCC@B?@@ABBDDBA>ABBBB3CF>AABB=ACA@>ABB>BB@A@ACCC<?>BACBCC=AAA?D?@?<=>A@@=@>>>=@;;;;;;@@>>>@A==>=;;;:>==C<@@AAAA@@@;>>@@@6@<?=AABBB.==???7?>?888><==;>AAA.;;>>@=A<@@=A;;;@@@<@<@AA???688@<@@@@@:;:>>>AAAA??;;;5;///@@6;;;;7:;??:;
@ATNG8:01478:06422
GATGGTAGTACATGATAGACGACACCAGAAGATCAGGAACTCTAGAAGAATTCAGATTTTTTAACACGAGAGTAAACGTAAAAAGAAGGTTTTACAAGACTCACGTTAACAATATTGCAGCAGTACGCACACAATCGAAGCGCAGTAAGGATGGCTAGTGTAACTAGCAAGAATACCACGAAAGCAAGAAAAAGAAGTACGCTATTAACTATTAACGTACCTGTCTCTTCCGAAACGAATGAGTACGATGAGAGAGCTCTCTCTACCATCGATTCGAGGAAGTCT
+
::44.48:889;4444::995555<7<9;4777///)/,/9<<<<;744.4.484444444#5.5:::<>CBCCK?EB@@?@?,?@=A=AAA7BBB>@BBBCBBBB?B@CC?BBC@DDAA@CCBBBCCCBCCC@CCCC?CBBABBBB>B?C;;:;CBBBCCD@BBCBBA@@@>@@D?BCBBA;@??<@DDFC3BB@B:99BBBAB>A>BBBB@C?CCDBB@BB;;;@A=@?ABB=BCB=@@AABBBBBECEBBB????AAA???BB?BBBBBDABB>?=B;???@
@ATNG8:01491:06409
GATGGTAGCTATACGTATATCTATGTACTCATTCGTTTCGGAAGAGACAGGTACGTTAATAGTTAATAGCGTACTTCTTTTTCTTGCTTTTCGTGGTATTCTTGCTAGTTACACTAGCCATCCTTACTGCGCTTCGATTGTGTGCGTACTGCTGCAATATTGTTAATGTGAGTCTTGTAAAACCTTCTTTTTACGTTTACTCTCGTGTTAAAAATCTGAATTCTTCTAGAGTTCCTGATCTTCTGGATAGCGACGCGATATACTACCATCGATTCGAGGAAGTCT
+
//8839@A@A<BBCA=?CCMDEC:66;;;@@D;B:;;05949.565<<>>:>>C@@<A7;:::8B8<;;@ABA@A=BBABB1==9<7888+7;>@4:5A=AB@C@@?A@=A@@ABBCC?ABB@E>99:8939;7;::::=>?@AABAABB;;;;;;58889=>5;6;@ACCCCCDACCCJJ<E9;7;AAAB1@@CDH?DCBBECCBBB@CDGD3EBAA@=??AB?DBCC@@?@E@BCAB??:?@@=ABBCIDCBCB;;;CCCCCBB>A:;;BB?BBBB@C@DB??
@ATNG8:01527:06433
GATGTAGCTCTGCTCTGACTCTCGTACTCATTCGTTTCGGAAGAGACAGGTACGTTAATAGTTAATAGCGTACTTCTTTTTCTTGCTTTCGTGGTATTCTTGCTAGTTACACTAGCCATCCTTACTGCGCTTCGATTGTGTGCGTACTGCTGCAATATTGTTAACGTGAGTCTTGTAAAACCTTCTTTTTACGTTTACTCTCGTGTTAAAAATCTGAATTCCTCTAGAGTTCCTGATCTTCTGGTGAGATATGCATGATGCTACCATCGACGATAGAAGTCT
+
BCCCBCCD@;ACCBBBBCCCCCABBCCBBCB@BBCC>CC?C@CCCBBCF@CCCBC?B@CCDD@D?EABBGGCAA>;;;::*9C>BCDD?DCBB?CCB?CC;;;BDBCACFDBBCCC@BBEGD?CCBCBBCC@DCCC:;:B;;;BBCBABB;<;@@B@@>@@@C@CCBBBCCAA==999:*:;A;A@@@A,AB;;;0<AABCBBBBBACCCD5A@@BC@B@CABBBBBBBB@B@CFCBBD@C@A?ACCDEBCBBBBABBDEDCAA<?:;;@?;::BCC?BBDC
@ATNG8:01494:06482
GATATCGTACTCTCTGTACTCCATTCGTTTCGGAAGAGACAGGTACGTTAATAGTTAATAGCGTACTTCTTTTTCTTGCTTTACGTGGTTATTCTTGCTAGTTACACTAGCCATCCTTACTGCGCTTCGATTGTGTGCGTACTGCTGCAATATTGTTAACGTGAGTCTTGTAAAACCTTCTTTTTACGTTTACTCTCGTGTTAAAAAATCTGAATTCTTCTAGAGTTCCTGATCTTTCTGGGTGAGATAATGCATGATGCTACCATCGATTCGAGGAAGTCT
+
A@@:;>>:;=:>>>>==>>00)/9279;<3==8979@<@:;:9?::;9*0*//996=188<<?>@BB?A@DDD1;@<?@@@-//8//)/)/:5;9*///999598=<??=;85558;6::88;8;;2<BAA>AABBBC:86=9=8<:;949<<97;4<9=;883>@=<:=CBAA2=4:488877$26233(33333:899=6=====%332885<0557:883333-3-3//////(////(/3:999:4:::?A@@@9:8>A=@CBB::8<AAA<@=@@AA
@ATNG8:01506:06486
GATTAGTGTGTCTCTGAGAGTAGTACTCATTCGTTTCGGAAGAGACAGGTACGTTAATAGTTAATAGCGTACTTCTTTTTCTTGCTTTCGTGGTATTCTTGCTAGTTACACTAGCCATCCTTACTGCGCTTCGATTGTGTGCGTACTGCTGCAATATTGTTAACGTGAGTCTTGTAAAACCTTCTTTTTACGTTTACTCTCGTGTTAAAAATCTGAATTCTTCTAGAGTTCCTGATCTTCTGGACGACGCGCACTGACACTACCATCGATTCGAGGAAGTCT
+
:;A<AA=AADBBBBBABCDFCBBDCBB@@@=AAAB>BD@C@BBBCBBB@CCC:99;ACCCD@D@CCCCCCCDF?A@@>>,;:4;ABC=BBCC@CCGBED:;;@CCC@CBBDBBBB@CBC@B@GCBBBCCC@BBBC@FEEBCCCCC?@@AAA?@<@@@;@@<@>AACCCCCDCACBBBB<B?C=AAAAA0@CCCC=AABAAAB@@@5;;;;*;@@;;9;?BD@BCBBBBB@D@BBC@@@?AABBGECCCCGCCDBBBCCBBB@@>@CCCBB?BBBB@B@B???
@ATNG8:01508:06475
GATGGTTGCGCATATCAGCGCAGCCCAGAAGATCATGAACTCTAGAAGAATTCAGATTTTTTAACACGAGAGTAAACGTAAAAAGAAGGTTTTACAAGACTCGCGTTAACAATATTGCAGCAGTACGCACACAATCGAAGCGCAGTAAGGATGGCTAGTGTAACTAGCAAGAATACCTCGAAAGCAAGAAAAAAGAAGTACGCTATTAACTATTAACGTACCTGTCTCTTCCGAAACGAATGAGTACGTGTGCGACGTGTCTCCTACCATCGATTCGAGGAAGTCT
+
55..(.(//97>@@ACBCBBBB;;;6:A=9666=@95969A@BBAA<??;@<@@?;;;;;;$:7?<=B?@AACHK?E@CCCCC5BB@D@CDD;CCC@BCCCDDCBB>A?@@=@CC@CCCBBBBBBBCCCCBCCACBBA@CCCDBCBC?@=BAA=ACCCDCCC@DDCCCC@BB?BBB@BBCBB<A@@<<<<<<<&<A?B9::BBBBB>A>ABEC?B?BDDAA>@C@@@CB@E?B@C=CCC@@@ABBBBAAAAAABBCFBBABBB?CBB?BAA@BB?BBBC@C?>;=>
@ATNG8:01512:06453
GATGGTAGTGCGTGAGAGAGAGACCCAGAAGATCAGGAACTCTAGAAGAATTCAGATTTTTTAACACGAGAGTAAACGTAAAAAAGATGGTTTTACAAGACTCACGTTAACAATATTGCAGCAGTACGCACACAATCGAAGCGCAGTAAGGATGGCTAGTGTAACTAGCAAGAATACCACGAAAGCAAGAAAAAGAAGTACGCTATTAACTATTAACGTACCTGTCTCTTCCGAAACGAATGAGTACATAGATATACGTATAGCTACCATCGATTCGATGAAGTCT
+
9:88;>@AAA9;6<<B=CCCCCBCB:<@<9=C<555.55:;<9;6=8;96;600///////#/3899???AA@?<5<?<;;;;;#;9999:==/=>@:>DDCB@@994;?BB@DBB@CCBBBBBBBBBBCAAAC?C@A@@BCBDABAA=B?B:;9;DCBCBBC?BBBBBB>AA@AA?=?>787*333,7@??A2@@9>>>ABABBC?B?BBBA<?<?>CBC@BBBBBBB=@>ADC>CCC@BDBBBCCBBABBBBBBBAA>>?B>@AD<@>>>AA<A???BA<?>==
@ATNG8:01517:06451
GATGGTAGCATCATGCATATCTCACCAGAAGATCAGGAACTCTAGAAGAATTCAGATTTTTAACACGAGAGTAAACGTAAAAAGAAGGTTTTACAAGACTCACGTTAACAATATTGCAGCAGTACGCACACAATCGAAGCGCAGTAAGGATGGCTAGTGTAACTAGCAAGAATACCACGAAAGCAAGAAAAAAGAAGTACGCTATTAACTATTAACGTACCTGTCTCTTCCGAAACGAATGAGTACTATGTAGAGCTCTATACTAATCGATTCGAGGAAGTCT
+
BCCC?BBBCABBC@AABBCCFECCDACCB?BCCCCC@C?BBBCCCC@CC?A?ACCBBBBB3CACCCCCBBBBBB=@??@AAA0AA=A=@@@7@AB>BBABBCDBB?B@BB@BBB?BDDBBBCCDCCCBBB::6;A@@=BA@@BBCC>B>B;:6;ABCCDGC@AABBAA=AA>AAA;??ABA;999;99::::%:>;<979BBBCB?B?A>>>:>=ABBBBAEBBBBBB@B@BBC>CCC?AAABBBBBBBBBBBBBBBBB@AABBB<@?;;;=BBAA=A5666/
@ATNG8:01481:06500
GATGGTAGTATCTGCACACTCTGTCCAGAAGATCAGGAACTCTAGAAGAATTCAGATTTTTAACACGAGAGTAAACGTAAAAAGAAGGTTTTACAAGACTCACGTTAACAATATTGTAGCAGTACGCACACAATCGAAGCGCAGTAAGGATGGCTAGTGTAACTAGCAAGAATACCACGAAAGCAAGAAAAAGAAGTACGCTATTAACTATTAACGTACCTGTCTCTTCCGAAACGAATGAGTACGAGAGTCAGAGCAGAGCTACCATCGATAACCTCGAGTCT
+
BCCC@CCCCBCCBBBBBBCBBBBBEAECD@FGECCB@BFDCCCCCC@CC@C@CCCBBBBB3B?CEDDCAAA??@6=@99::;*;B>A>BBA7BBB?BCCCCCCCD=B>BA=ACC>BCBCCBBBCCCCCEE@@?@CCC@BBAABBBC?C@C@@??BCCCCCC@CBBAAA?BC?>>><>>CCD>BAA=@BABB3BC@B>?>DBBBB>B?@@@@3838>BCD@CCBCAAA?A>ADD=BCC>BABCCBBBBBBBBBBBAA@A>>???CC>A889=8818;?===?;76
@ATNG8:01483:06516
GATGGTAGGCGACATACATACGCGCCAGAAGACAGGAACTCTAGAAGAATTCAGATTTTTAACACGAGAGTAAACGTAAAAGAAGGTTTTACAAGACTCACGTTAACAATATTGCAGCAGTACGCACACAATCGAAGCGCAGTAAGGATGGCTAGTGTAACTAGCAAGAATACCACGAAAGCAAGAAAAGAAGTACGCTATTAACTATTAACGTACCCGTCTCTTCCGAAACGAATGAGTACGATGAGAGAGCTCTCTCTACCATCGATTCGAGGAAGTCT
+
//9;6;;=9<;;;;;;>=>@0//77)//58:::59.549=;<=;@<@CAE@CB@;;;;;);2948::<>555<1:84555&5:5:.555&6>>:>??A@@B@@<@?BB=A@@;?>C<BBCCC??@C:9:A?@>9905;:8::;;<A@CCC?B@@?A>8949@?9:9;>B?ABA<733887;?>>@BAA8AA=ABCBA>A::4::=?AD;=8:599/:199////)/576617::+45=;43//////8//388:9>=><;;:59/////(.5383;6>985
@ATNG8:01511:06530
GATGGTAGTAGTACACTAGTCATACCAGAAGATCAGGAACTCTAGAAGAATTCAGATTTTTAACACGAGAGTAAACGTAAAAAGAAGGTTTTACAAGACTCACGTTAACAATATTGCAGCAGTACGCACACAATCGAAGCGCAGTAAGGATGGCTAGTGTAACTAGCAAGAATACCACGAAAGCAAGAAAAAGAAGTACGCTATTAACTATTAACGTACCTGTCTCTTCCGAAACGAATGAGTACTACTCTCAGAGACACACTAATCGATTCGAGGAAGTCT
+
CBCC@CCBCBAA?=BCCCGBA@@9:.4<=3=AA@;;5;4::BCCCCABB@B@BB@@@@@A0@@AA@@@>@?:::.:79::<<+:<5:.555&5994;BB@AA@:;4;=@@<@AA<@AECBCHHCCBBBAAAB>BBBB@BDECCCBB>A=A;;8;BCCBCBC?BBBBBB?BC@BBB?AAAAA;@AA=@A@@@.@@=???BCC???=A<<;<B=B;>=AAA>ABCBBCD?C?BDC>BCB>BABC??@CBBBB?@?BAAABCC>;:=:<756:5:====B=A:;;
@ATNG8:01478:06592
GATTAGTGTGTCTCTGAGAGTAGTACTCATTCGTTTCGGAAGAGACAGGTACGTTAATAGTTAATAGCGTACTTCTTTTTCTTGCTTTCGTGGTATTCTTGCTAGTTACACTAGCCATCCTTACTGCGCTTCGATTGTGTGCGTACTGCTGCAATATTGTTAACGTGAGTCTTGTAAAACCTTCTTTTTACGTTTACTCTCGTGTTAAAAATCTGAATTCTTCTAGAGTTTCCTGATCTTCTGGGTGTATCAGCGAGTATCTACCATCGATTCGAGGAAGTCT
+
CBB?BCCCCCBBBBBBBBEEECCCBBBDBB?BCCC=BA?B@CCCCCBB?BCCCE?C@BBBB=B?EECE@@@DD@CCCCD5CC?CDDF>BBBCACCC@BB@BCBCCD@CCCCBBBC?CCC@C@DCCCBBBB?BCDD?CBBBCBBBBBDBBBBBB?CBC?CB?B?BBCCCCECCACAAAA9@>B<;;:;:*;DBBC>AADCCCCDCD4;;;;*;AABC@B@CC@CCCCC:::0:=@ACCCD?BCCC?CCCCDDCDBBBBBCEDD;99:BBBBB?CFCCBC?B@@@
@ATNG8:01490:06555
GATGGTAGATACTCGCTGAACACCCAGAAGATCAGGAAACTCTAGAAGAATTCAGATTTTTAACATCGAGAGTAAACGTAAAAAAAGAAGGGTTTTTACAAGACTCACGTTAACAATATTGCAGCAGTACGCACACAATCGTAGCGCAGTAAGGATGGCTAGTGTAACTAGCAAGAATACCACGAAAGCAAGAAAAAGAAGTACGCTATTAACTATTAACGTACCTGTCTCTTCCGAAACGAATGAGTACTATAGACTATCTGAGACTACCATCGATTCGAGGAAGTCT
+
//7718>B??>?:99555949555)5//)///::;)55)555/://)//)/5::999999(98<<<<:555::<;2884444444"4:.44(4888$433-388889933.34:;7===7<AACJCCCCBBDDCCCC?BBCC???DBBBBC@D?BAA>ACBBABBC?BBBBBB?CC?>>>9>>@@@;A@A>ACEDC/BB=D877@@AAA;><>AAA<@<?@BBB@CCAAABB=@=ABB=BBCADBBAAACACCCCDCAABBBCBAACACC?CAAA>><>BCD@C@B888
@ATNG8:01492:06577
GATGGTAGCGCATATCAGCGCAGCCCAGAAGATCAGGAACTCTAGAAGAATTCAGATTTTTTAACACGAGAGTAAACGTAAAAAGAAGGTTTTACAAGACTCTCGTTTAACAATATTGCAGCAGTACGCACACAATCGAAGCGCAGTGAGGATGGCTAGTGTAACTAGCAAGAATACCACGAAAGCAAGAAAAAAGAAGTTACGCTATTAACTATTAACGTACCTGTCTCTTCCGAAACGATGAGTACTGCGTCTCACTCTCGCCTACCATCGATTCGAGGAAGTCT
+
999;6@7:?@9;5=659CB@@A@BB=BCC:996B=B@C@A;?<<;?559458<<;444444#97==>==;AABCC9A:;:;;;*4@7<3;;;05569>>>><<::;:)9;@?;A@@<?CBAABBB@A;;:CCBB@BBBC@BBCCDBBB@A=@;;5;B;;;@AA=998A??=?B?BCC999BAA9A@>9999999%9@988299AAB>><>;:::@<@=??CCC@CA@>@=@;>9><B9@00/9:8<:;555:;=BBCCCCCCCC@ACC@CB@AADAECBB?A>C???
@ATNG8:01510:06550
GATGGTAGGACGAGCGTCTGAGAGGTACTCATTCGTTTGGAAGAGACAGGTACGTTAATAGTTAATAGCGTACTTCTTTTTCTTGCTTTCGTGGTATTCTTGTAGTTACACTAGCCATCCTTACTGCGCTTCGGTTGTGTGCGTACTGCTGCAATATTGTTAACGTGAGTCTTGTAAAACCTTCTTTTTACGTTTACTCTCGTGTTAAAAATCTGAATTCTTCTAGAGTTCCTGATCTTCTGGGCTGCGCTGATATGCGCTCCATCGATTCGAGGAAGTCT
+
8;;<:>>>;C=:99/////::>;<8;;:<<:@;@9::(98@8BBA966=9556A<8><CDDD?B@BCCB@B@00,0<<<<,=>;?BDD>@@@<8<<B?BB9;:BBE@DGB@AA@A?ABB?C?BCBDCB??173285=@9849:=:::;788884;CB@DC>A>B;;:AC;;;?B>>>>3>+0+00000*0>@AD4:6<;7777//,/;;;*:8855.58==8=?><<<<:>:BC=@@@890AA9>000?@AAACCCBBB@@@=A@==99299??2948898
@ATNG8:01518:06578
ATGGTAGGACGAGCGTCTGAGAGGTACTCATTCGTTTCGGAAGAGACAGGTACGTTAATAGTTAATAGCGTACTTCTTTTTCTTGCTTTCGTGGTATTCTTGCTAGTTACACTAGCCATCCTTACTGCGCTTCGATTGTGTGCGTACTGCTGCAATATTGTTAACGTGAGTCTTGTAAAACCTTCTTTTTACGTTTACTCTCGTGTTAAAAATCTGAATTCTTCTAGAGTTCCTGATCTTCTGGGTCTACGCTCGTCGCGCTACCATCGATTCGAGGAAGTCT
+
///)//8384444488::99;::4::88=994:ACC=BC@C@CBBCCBD@CAABB?AACCBC@CACDCCCCAA@=@>>@@0@B?CBCB>CDCE@EGC?A@6;;AABCADCBBCDDC@CCD@D@DCCBB@@@<@@BB?CBCCCCDBB@AABBB@@<@BA=BB@D@CDDBBBCCC@CAAAA7@>C5;;A@@,AB;;;7<BBCBBBBBA>AAAA0A@@@B@C@CD?BDHHEA@>@?;;;BBA@BCCG>B;;;B@ACBBBBBCCBBBC@BBBBCB?BBCB?B?B?@?
@ATNG8:01498:06662
GATGGTAGTATCTGCACACTCTGTCCAGAAGATCAGGAACTCTATAAGAATTCAGATTTTTAACACGAGAGTAAACGTAAAGAGAAGGTTTTACAAGACTCACGTTAACAATATTGCAGCAGTACGCACACAATCGAAGCGCAGTAAGGATGGCTAGTGTAACTAGCAAGAATACCACGAAAGCAAGAAAAAAGAAGTACGCTATTAACTATTAACGTACCTGTCTCTTCCGAAACGATGAGTACACACTCTCATATGACCTACATCGATTCGAGGAAGTCT
+
8;;;:?:@>>><@BBB=CCBBB=@E9@:615;5955.54===@:5:8>B9>;@@995<AA1B>AA@?A@?=8;73739><4<=??:?7;;;0;<<9>E::6;;>@:@:?><@>B>@;;6:@@BCCBBCBEEE@BBBB=AAA@@@AA=B@B;;6;AA?@?9938>=>?B<>>?BA@<??<<=,777/778787%7<9773??7222.2128<A;A<75:BB?BCCAA@A=<;<@@6000079;??A>====<;<;;7;?:718@???==A>9B<==7;7<558
@ATNG8:01518:06660
GATTAGCTCTGCTCTGACTCTCGTACTCATTCGTTTCGGAAGAGACAGGTACGTTAATAGTTAATAGCGTACTTCTTTTTCTTGCTTTCGTGGTATTCTTGCTAGTTACACTAGCCATCCTTACTGCGCTTCGATTGTGTGCGTACTGCTGCAATATTGTTAACGTGAGTCTTGTAAAACCTTCTTTTTACGTTTACTCTCGTGTTAAAAATCTGAATTCTTCTAGAGTTCCTGATCTTCTGGCGCTCTGTCACGTCTGCTACCATCGATTCGAGGAAGTCT
+
=>>:>>C<<<CCBBCCDCCCBBB;;;@@>>9>;;;4:C?B??<@BBBCACCCAA>@?@<>>7;7;==BAB;>C8AA===*54.4455)4<:<8>==6;;2666>>?<BBAAABBB=BBB?A<AA9;;@CD<@?>?4::A::9@@A;;:CC:::?AAA?@@<@=AABCBBB;;7;A???0?4;4;;:;9*0000A*00@@@9999<.5555$4<<;<9;7;?:=<<B=<<?A?AABA@??A?@>A@@@A999:99@:999:@>@<@@AABB>AA@@6;4:;>=
@ATNG8:01525:06660
GATTGTAGGCACTGCGCACACATCCCAGAAGATCAGGAACTCTAGAAGAATTCAGATTTTTAACACGAGAGTAAACGTAAAAAGAAGGTTTTACAAGACTCACGTTAACAATATTGCAGCAGTACGCACACAATCGAAGCGCAGTAAGGATGGCTAGTGTAACTAGCAAGAATACCACGAAAGCAAGAAAAAGAAGTACGCTATTAACTATTAACGTACCTGTCTCTTCCGAAACGAATGAGTACACACTCTCATATGACACTACCATCGATTCGAGGAAGTCT
+
@@A455<<7<B666>AAA@@@?=CC>CDD@BBBB;;8;@CDCCCCC@BB8;6;@AAACCC1B9?<<B;?@CBBB=:9;ADEE5DD@D7;;;.;@A>BBFCCCCA@>A@BB@BDEA<;:CDDHIEHBBB@@?B?C@@@>AAACBBAA>A?B@@?ACCCCCBB?BABBBC=??=999<A@?@@8=<=;98989(8><A799BEBBA=B:>>>><?=::@@@>@BCCCCC?@<AB@8@00,0;;@ADABBBBBB>>>?::BABABB??;?999AB?BBBB@C?BAA@
@ATNG8:01488:06734
GATGGTAGTAGTACAGTAGTCATACCAGAAGATCAGGAACTCTAGAAGAATTCAGATTTTTAACATCGAGAGTAAACGTAAAAAGAAGGTTTTACAAGACTCACGTTAACAATATTGCAGCAGTACGCACACAATCGAAGCGCAGTAAGGATGGCTAGTGTAACTAGCAAGAATACCACGAAAGCAAGAAAAAAGAAGTACGCTATTAACTATTAACGTACCTGTCTCTTCCGAAACGAATGAGTACGTGTGACGTACGTGAGCTACCATCGATTCTGAGGAAGTCT
+
AA@?@DC@@<<;<9///7--,----3-/5;>CAB;;6;6;:BBBAF?BB=@<@?<00000*06<0//899::444(434;>>>+55.4.444&3::7<:5439://)/38949/3/3::;>=>ACDABADBBB@BCCC>@@DDCCCC?E@CA@?@BCCCA??=?AABAB?BB?????BBBBD>CBA=;:::;;%:><00/:>==9:7::===?:>:?AA::6;@@@??C=A>BBB=BCB;>>B@AAB>?>>???==;3//////6685;99833,33386266;855
@ATNG8:01491:06728
GATGGTAGACACGTTTGCTCTCTCGTACTCATTCGTTTCGGAAGAGACAGGTACGTTAATAGTTAATAGCGTACTTCTTTTTCTTGCTTTCGTGGTATTCTTGCTAGTTACACTAGCCATCCTTACTGCGCTTCGATTGTGTGCGTACTGCTGCAATATTGTTAACGTGAGTCTTGTAAAACCTTCTTTTTACGTTTACTCTCGTGTTAAAATCTGAATTCTTCTAGAGGTTCCTGATCTTCTGGTATGACTAGTGTACTACTACCATCGACGAATAGAAGTCT
+
C@@@@BBCCCCBBBD7@@;B@CCBCCBDCB;;:;CBD=GGACACCBBCBC@CCBBB@B>BBBB?B?AB@@@@=0/+/;;;;+;?6>798,7@@A?BBB?BD?BAABBB>@@AABB??<?BA?B@BBBBBB@@<@@@@=ACB@@@>>>????>===;868=BB;@:>=@@>>=<<:98777*5173:::::.:;888.655//.8669/776'255583737:6;A>988480807>9:9:59<<9@@@@A887@@AA?>;;7://+-67766--*/:9:7A@@@
@ATNG8:01494:06748
GATGGTAGCGCGACGAGCGTAGACCCAGAAGATCAGGAACTCTAGAAGAATTCAGATTTTTAACACGAGAGTAAACGTAAAAAGAAGGTTTTACAAGACTCACGTTAACAATATTGCAGCAGTACGCACACAATCGAAGCGCAGTAAGGATGGCTAGTGTAACTAGCAAGAATACCACGAAAGCAAGAAAAAGAAGTACGCTATTAACTATTAATGTACCTGTCTCTTCGAAACGAATGAGTACGATGAGAGAGCTCTCTCTACCATCGATTCGAGGAAGTCT
+
8:;?;98<<@BBABA@A@>;9955;3;<B9>=BB99498>=@@@?@=A?<@;000:7=::+:6?B=<<;=9000*0/0=;;;+=?<@8A@@7BCC@DCBCDDCCC@C@BC@CCC?A@CCDCCCCCBBBACCC@CB@@>AAAACCCC?CAEAA>@A@@@BBC@CDDAAA@CD@BBC=??BCC=CCC?BBCBB3BB@B:99C@@@@<?=?AAA3858?BBD:==@???A<AAAA:AAB;>:::BAAAA?AAA>>>>DAA>=>>>>A=@<==AC<??>>;><AAB?
@ATNG8:01507:06728
GATGTAGTGTCATATGAGAGTGTGTACTCATTCGTTTCGGAAGAGACAGGTACGTTAATAGTTAATAGCGTACTTCTTTTTCTTGCTTTCGTGGTATTCTTGCTAGTTACACTAGCCATCCTTACTGCGCTTCGATTGTGTGCGTACTGCTGCAATATTGTTAACGTGAGTCTTGTAAAACCTTCTTTTTACGTTTACTCTCGTGTTAAAAATCTGAATTCTTCTAGAGTTCCTGATCTTCTGGATAGCGACGCGATATACTACCATCGATTCGAGGAAGTCT
+
:;BAAAECCCBBCCCCCCCDCCCCDCCCB@A>@BBE>BB?B?CBCCCCC@BBCCC?B<A@BB<BBCCBECBCCE?B@@@@,9A:?@CC<A@;;7;AB>CB9<;BCBEAFCCCCBCC@C@@?@@BCCBBB@@;@@AB>BDCCCCH;;;CBBBB;;8;BB?AB<@:@AA:;9?@@;?;;;;.;>A>;;;;;*;;;;C=@@CCCCC<<;>BBCB0BC@A@?@=AA?BBDCBCB?B?@@@AAA?ABB>BBBAAB;;<;A@A@@@BBAB@BA@@CC?BBCC@C@CBBB
@ATNG8:01488:06780
GATGGTAGCTATACGTATATCTATGTACTCATTCGTTTCGGAATGAAGACAGGTACGTTTAATGTTAATAGACGTAACTTCTTTTTCTTTGCTTTTCTGTGGTATTCTTGCTAGTTTATCACTAGCCATCCTTACTCGCTGCTTCGATGTTGTGCGTACTGCTGCAATATTGTTAACGTGAGTCTTGTAAAACCTTCTTTTTACGTTTAAACTCTTCGTGTTTAAAAATCTTGAATTCTTACTTGAGTTCCTGATCTTCTGGGTGTATCAGGCGAGTTATCTACCATCGATTCGAGGAAGTCT
+
45::7:@@544;4445<555<<;555555555.5/--(-905(---(-55/5.555444)43999786:://////)/65/3333$333(38;<=1866:>*0/:56617797777(2222522664575/5/2.-2-----406755..*.<98;../857768947571//)//569999:>?15.888+5)/).5<<<+7788:(66'526:6=222;;'2222$25538927233)..3.357:4:377799:377;@778977@9<8<==:;5;==>BB;>>>>@@;@>==8=5;;=?
@ATNG8:01507:06834
GATGTAGCTCTGCTCTGACTCTCGTACTCATTCGTTTCGGAAGAGACAGGTACGTTAATAGTTAATAGCGTACTTCTTTTTCTTGCTTTCGTGGTATTCTTGCTAGTTACACTAGCCTTCCTTACTGCGCTTCGATTGTGTGCGTACTGCTGCAATATTGTTAACGTGAGTCTTGTAAAACCTTCTTTTTACGTTTACTCTCGTGTTAAAAATCTGAATTCTTCTAGAGTTCCTGATCTTCTGGTGTCTGATCTGTATCACTACCATCGATTCGAGGAAGTCT
+
>>BBBCCDCBBCBBBBCCCCCDCDBCCCBBB@BAAB>BBAM@CBDDDDC@CCCCCAC@CDCC?C@CCECCCCCC?CBFLF5BB?BDCB?AACC?B:;79D;;;9:99;>@==D@CC@B@C@C@CDFGC@AAACCGC?CCCCCC@@ABCDCBBCC@CCE@CB?A>ABGCCBBBA<?????4@?B=::;;;*;;CDD>BBB@@@@@?>=AAAA0?>>??7?:CC?CCCCDAA?B?BBBBAA=@AB?BCCABBBCDCDCBCBCBBBB?AAA@::5:@BB?B@BBBB
@ATNG8:01526:06835
GATGGTAGCACACGAGATCTCATCGTACTCATTCGTTTCGGAAGAGACAGGTACGTTAATAGTTAATAGCGTACTTCTCTTTCTTGCTTTCGTGGTATTCTTGCTAGTTACACTAGCCATCCTTACTGCGCTTCGATTGTGTGCGTACTGCTGCAATATTGTTAACGTGAGTCTTGTAAAACCTTCTTTTTACGTTTACTCTCGTGTTAAAAATCTGAATTCTTCTAGAGTTCCTGATCTTCTGGGTGCGCTACAGTCTCTCTACCATCGATTCGAGGAAGTCT
+
CDCC?CBBBABB;;6>?@BBB966@A@AAC;;:;CCI=CB<@<;:5<<::79A>@@=@7;:?;395::::<<;;;7>844:49>:@99:,49=<3:::59?;@@@?:938999?@BB?CCC?B?BBB997?:;?AAA=;;;??@@>>=A?>=888587887818:<<=CD>=>@89;=;=-<4<188888(8><==3;;>===>>>=18888(9:::=:>:>?;>>AA==><?<?@@@?>99///)///77<>==;:;?@>>>?>8<=<<=>8====:<<@?==
@ATNG8:01478:06857
GATGGTAGCGAGCGAGTGTGTATACCAGAAGATCAGGAACTCTAGAAGAATTCAGATTTTTAACACGAGAGTAAACGTAAAAGAAGGTTTTACAAGACTCACGTTAACAATATTGCAGCAGTACGCACACAATCGAAGCGCAGTAAGGATGGCTAGTGTAACTAGCAAGATACCACGAAAGCAAGAAAAAGAAGTACGCTATTAACTATTAACGTACCTGTCCCTTCCGAAACGAATGAGTACTATGTAGAGCTCTATACTAATCGATTCGAGGAAGTCT
+
CCBB?CAA@CBBBBCDDCBAACCCC@CCC?CCED@@?A@CDDCCCC@CC?C@DCA;;;;9$96@B>CGDAA@@>6@B::::-;B=B=BAA9BBB>BAAACCDDC?C@CC=BBC?A@@AACCBBCCCDBBBC@CEBB=AAAACCDD@C@CCC@BCCCDDDD?BCCC??=?CCBB<@????:=<<:88889(9@;A99:BBBBB?B@CCBB?A@CBCCC@BBBCC>C@C@CBB=BCB@CDBBACCACAABBBBB@@BBBC@A@@>CCBBB@BCBB=A>A@>>
@ATNG8:01493:06895
GATGGTAGTGATACAGATCAGACACCAGAAGATCAGGAACTCTAGAAGAATTCAGATTTTTAACACGAGAGTAATCGTAAAAAGAAGGTTTTACAAGACTCACGTTAACAATATTGCAGCAGTACGCACACAATCGAAGCGCAGTAAGGATGGCTAGTGTAACTAGCAAGAATACCACGAAAGCAAGAAAAAGAAGTACGCTATTAACTATTAACGTACCTGTCTCTTCCGAAACGAATGAGTACGATGAGAGAGCTCTCTCTACCATCGATTCGAGGAAGTCT
+
459@9@BBCCCBCDBCAAACCCCCC@BCC@DBCDA@=@<@@ABCCC?CC>A8@B@?;==B+B9CBBCCBCAAA?CCDAA@@@2@@;?2:::2:@A>BAABAACAA>A@CC@AAB?CB@@CBBBBCBBBBCCCBCAAA>BABABCDC?C@CBB?BCCCCBBG@CCBCCC?CC?DBA<?????9?AA;>>=>=,<B>AABBBA@@A;?9=>@@6>;<;@@B?@@?A@@A=A>@@@;@@A?A@>?C?@?BA@@BBEDDBBAAA999CC?B89:BB?@@@@;?9==@?
@ATNG8:01508:06889
GATGGTAGCGCATATCAGCGCAGCCCAGAAGATCAGGAACTCTAGAAGAATTCAGATTTTTAACACGAGAGTAAACGTAAAAGAAGGTTTTACAAGACTCACGTTAACAATATTGCAGCAGTACGCACACAATCGAAGCGCAGTAAGGATGGCTAGTGTAACTAGCAAGAATACCACGAAAGCAAGAAAAAGAAGTACGCTATTAACTATTAACGTACCTGTCTCTTCCGAAACGAATGAGTACCTCTCAGACGCTCGTCCTACCATCGATTCGAGGAAGTCT
+
9;;A<A<??;@;;;CDCCBBAB;;;0:@@<;@@DE@7;6;;;555<7<@7?5>@B;;;;;*;>;;;CAAA;;;;,:@9944&4;.4.555&59949<<<@BCBB?C?AA=AA@<@BCBBBAB@AAA?@:;:?CCCCBCDBCBCBB@B?B<<9;:BBFBBB?CBCCCF?BB=@@?<@=??<9?9958BAAB1<A7@<BBBBBAA>A>BBBB@C@B:;;B@;;:EECD?B@CCB;A;;5:?=?@??;?B:99BBBBBBBBBC@CBB?@9999:4:>>>;A9;;;;
@ATNG8:01495:06907
GATGGTAGCAGACGTGACAGAGCGCCAGAAGATCAGGAACTCTAAGAAGAATTCAGATTTTTTAACACGAAGAGTAAACGTAAAAAGAATGGTTTTTACAAGACTCACGTTAACAATATTGCAGCAGTACGCACACAATCGAAGCGCAGTAAGGATGGCTAGTGTTAACTAGCAAGAATACCAACGAAATGCAAGAAAAAAGAAGTACGCATATTAACTATTAACGTACCTGTCTCTTCCGAAACGAATGAGTACGATGAGAGAGCCTCTCTCTACCAATCGATTCGAGGAAGTCT
+
///;69:<<;;;;555=<<<<;;;?8?>;=<955//)/2-----(-839:6;+4//666666#/)/6633-4::::<1;344444$49.54.5555$5::8?A?=<=://)/3:;6:9;7:@?@?>==9:996<<=@>?@CC@CCBBBBCB<A=@;;6:>>>=0/)/:<0/8AA7<?+///)/)//;;(//9=6::::::$9913333988878/788755.5:=8;BA88778;<9063555-555+5222998<8555965//-(-6---./7;.3.58666387776;697-,
@ATNG8:01480:06978
GATGGTAGCACACGGAGATCTCATCGTACTCATTCGTTTCGGAATGGAGACAGGTACGTTAATTGTTAATATGCGTACTTCTTTTTCTTGCTTTCTGTGGTATTCTTGCTAGTTTACACTAGCCATCCTTACTGCGCTTCGATTGTGTGCGTACTGCTGCAATATTGTTAACGTGAGTCTTGTAAAACCTTTCTTTTTACGTTTTAACTCTTCGTGTTAAAAATCTTGAATTCTTCTAGAGTTCCTGATCTTCTGGGCAGACTCTGCACACGCCTACCATCGATTCGACGGAAGTCT
+
8<<<=?@00079//)/777:5555544444:::599;9.55.5.55.55999=7<;==>05058//)/5:////998/525====+5469///(/--99(--/(/807;<7377(35777557156:.5.28522555277890555==A=<888996//83///.3:5;677;A:9=885555==-568=35////'/:////(/(//5606---626777(-.3.5=383994<<@AA@@<@8;;@?;;7;>>D:B<;6777///66=<==///@7976699166=//,/9<<<=
@ATNG8:01491:06996
GATGGTAGGCGTGTGAGAGTCTGCCCAGAAGATCAGGAACTCTAGAAGAATTCAGATTTTTAACACGAGAGTAAACGTAAAAAGAAGGTTTTACAAGACTCACGTTAACAATATTGCAGCAGTACGCACACAATCGAAGCGCAGTAAGGATGGCTAGTGTAACTAGCAAGAATACCACGAAAGCAAGAAAAAGAAGTACGCTATTAACTATTAACGTACCTGTCTCTTCCGAAACGAATGAGTACGATGAGAGAGCTCTCTCTACCATCGATTCGAGGAAGTCT
+
9::;@A?A?CCDCBBCBCCCCCBBB<BAA>@@;;;B>B>AABBAAA>;;9;@CCBBBCCC5C@CBC@@@AD??=6==99999$73-38::;1<==8=>=?BBBBB@B@BB?BCA7;;>>>>??AAAAA>><@<@???:>>>><>=;7<<@@B?ABBBCCCC?CAABBB>BB>BBC>BBA@?7><?<ACCCC3>><>BAAAAAAA<A;?>=>:>:<<<<=:=>>C><>;A=>>>9<@@<899@999BAAABBBABB>;;;?BBB>>4:9;===:>BBB?A=@?>>
@ATNG8:01500:06990
ATGGTAGTGGTGTGCTCTGTGAGTGTAGCTCATCGTTTCGGAAGAGACAGGTACGTTTAATAGTTAATAGCGTACTTCTTTTTTCTTTCTTTCGTGGTATTCTTGCTAGGTTACACTAGCCATCCTTACTGCGCTTCGATTGTGTGCGTACTGCTGCATATTGTTAACGTGAGTCTTGTAAAAACCTTCTTTTTAACGTTTTACTCTCGTGTTAAAAATCTGAATTCTTCTAGAGTTCTGATCTTCTGGAGATACACATGATACTCTACCATCGATTCGAGGAAGTCT
+
488.4444:397///--6-/-8,-------//5433;1::.4.499<4568<;;;9;3;6;;>C:C@CBBBB;;6<.559999$555)559099<=8;772//)/55-/)/599:<;;:92888-3-388;888:7====7=::<8737;;;:>75../A<7>?4616;999;;994999999(96:6:::::$/)-----&//79:;=;;<:=>>?+55444.459:5<;887//)//99///+58C?CCCCBB@959999=773<88237379937;33.36;==:
@ATNG8:01507:06967
GATGGTAGCGCACACATAGATACAGTACTCATTCGTTTCGGTAAGAGACAGGTACGTTAATAGTTAATAGTCGTACTTCTTTTCTTGTCTTTCTGTGGTATTCTTGCTAGTTACACTAGCCATCCTTACTGCGCTTCGATTGTGTGCGTACTGCTGCAATATTGTTAACGTGAGTCTTGTAAAACCTTCTTTTTACGTTTACTCTCGTGTTAAAAATCTGAATTCTTCTAGAGTTCCTGATCTTCTGGAGATACACATGATACTCTACCATCGATTCGAGGAAGTCT
+
44::5;>?;:5:444555:<;666;<:56=9:4:<99/99)//)/////--(/////4:)//9:578=@00////55.54<<+<=0454::1;555<8<;A=<C>@A@BBDGFCDGHDDC@CBFAC@CCBCBBBCBDCCBABBBBBBBAAACCBBBCCADCC@BB@D@DCBBBBCBA=A::;:5;>@>????>,>??@@<@CBBBCCCBC@CCCC5BCBCC@CACC?BBBAAAB@C?BBBCCC@CCC@CCCCCBBBICCBBBBCCCCB@B@@@CB?AB??=??BBAA
@ATNG8:01512:06981
GATGGTAGCTATACGTATATCTATGTACTCATTCGTTTCGGAAGAGACAGGTACGTTAATAGTTAATAGCGTACTTCTTTTTCTTGCTTTCGTGGTATTCTTGCTAGTTACACTAGCCATCCTTACTGCGCTTCGATTGTGTGCGTACTGCTGCAATATTGTTAACGTGAGTCTTGTAAAACCTTCTTTTTACGTTTACTCTCGTGTTAAAAATCTGAATTCTTCTAGAGTTCCTGATCTTCTGGGATGTGTGCGCAGTGCCTACCATCGATTCGAGGAAGTCT
+
8;<<;>AAACC@AAA;@DFGCCDBBBAA@C;;6;AAH>GEAE?<;:BECCBCCCAA=A?ABCCAD@CCCCCDBBB@BAABB3AB?CAAA:AA@@>ADB@CC?AAAAA@=ABBBCCBB?BAA>A@B@????>>=B@@?===>B@>>=?@ACDD@>><788=>=8=:;;;@@@@@A7;;BAB2?;?689HEE/??AAA:@@??????AB<@@@@/@:;;B=B=@?;AABB>>>=D;?>BAA?777;;4;///9:;<==>>@@<167@9:///;;166=D>D;?>>>
@ATNG8:01480:07018
GATGTGTCATATGAGAGTGTGTACTCATTCGTTTCGGAAGAGACAGGTACGTTAATAGTTAATAGCGTACTTCTTTTTCTTGCTTTCGTGGTATTCTTGCTAGTTACACTAGCCATCCTTACTGCGCTTCGATTGTGTGCGTACTGCTGCAATATTGTTAACGTGAGTCTTGTAAAACCTTCTTTTTACGTTTACTCTCGTGTTAAAAATCTGAATTCTTCTAGAGTTCCTGATCTTCTGGGTCTCTCTCTCACGCACTACCATCGATTCGAGGAAGTCT
+
;;C@?CCCCCABACDBCBCCCDCBCC998:BAC>BB@B@CCCCCCD@BB@@@@D?A@BB?A?B?AABBAB@@BBBBB3BB?BBCC>DCBB?BBB?CC<?>?B??;?BBBAACC?BAA<A<AA@55668;>CCB=AAAAAAA===B@@@:;;<>>@<AA<?<?A?@@AA??388??@3@<@9==DDD/>?@BE688>>@@@@@A<BABB/B778>;>;>A<@@@C???;@;???BAA;>@AD;>>:::@>ABAA@@@@:::=5:::;AA<??@@=@9==77
@ATNG8:01508:07025
GATGGTAGCGAGCGAGTGTGTATACCAGAAGATCAGGAACTCTAGAAGAATTCAGATTTTTAACACGAGAGTAAACGTAAAAAGAAGGTTTTACAAGACTCACGTTAACAATATTGCAGCAGTACGCACACAATCGAAGCGCAGTAAGGATGGCTAGTGTAACTAGCAAGAATACCACGAAAGCAAGAAAAAAGAAGTACGCTATTAACTATTAACGTACCTGTCTCTTCCGAAACGAATGAGTACAGAGAGTACGATATGTCTACATCGATTCGAGGAAGTCT
+
9;;?@?:BCBBEF@@@BBBBBA@@A:@@@=@BA>>@4969===C?D@CE?B?BB??<@@C1C?BCBDIHCCCMH=AA@@@@@,@B=@5;;;*:@@;@;;9BDC;;6;<@C@BCB<@ACCCCBBBCCDB@@;;9;DDDFHCCCAAAB?C@GAB@CCCCDCCC@BBBBBB@AB?AAA@CDEDE<?=@>::::::%:;;;?8===BC;=;@:@@@,0,0=@@>=BBBB@A@@C@BBA<AAA?BAABBCBBBBBAACBBBBBBBCA@@@DCBBBBB?AAAA=A=<?@?
@ATNG8:01515:07002
GATGGTAGTCTCTAGATAGTCTATAGTACTCATTCTGTTTCGGAAGAGACAGGTACGTTAATAGTTAATAGCGTACTTCTTTTTCTTTGCTTTCGTGGTATTCTTGCTAGTTACACTAGCCATCCTTACTGCGCTTCGATTGTGTGCGTACTGCTGCAATATTGTTAATCGTGAGTCTTGTAAAACCTTCTTTTTACGTTTACTCTCGTGTTAAAAATCTGAATTCTTCTAGAGTTCCTGATCTTCTGGGTCTCTCTCTCACGCACTACCATCGATTCGAGGAAGTCT
+
//99177<<70///;777>666;;><<<9//--(---8919;;A;ABBAA5828:>>C>A=B@AA>A7:8A::9::;,33999'333(39991////)/77277)//77/515;<;;565599<593>B:;;ABC?@@@B>A;<;;;;B@>;99:999.90/27:)/)////49:544695555&5.5755555$55;<>4?55555555;.5555$555555:5<<:66666==;>9==<?;@<?@AB<@ABAA;;;BB;;;BA@@@A=AA>>::2:990:@<?000
@ATNG8:01523:07004
GTTGGTAGCATCATGCATATCTCACCAGAAGATCAGGAACTCTAGAAGAATTCAGATTTTTAACACGAGAGTAAACGTAAAAAGAAGGTTTTACAAGACTCACGTTAACAATATTGCAGCAGTACGCACACAATCGAAGCGCAGTAAGGATGGCTAGTGTAACTAGCAAGAATACCACGAAAGCAAGAAAAAAGAAGTACGCTATTAAACTATTAACGTACCTGTCTCTTCCGATACGAATGAGTACAGAGAGTACGATATGTCTACCATCGATTCGAGGAAGTCT
+
7717878:<A=AA<?>@5666<>;;7;;>8<=AB9;158<<=CDAA=AA=A=AB@99999)9;AB???BBA>>?8=@@@@@@,<<54;<>>2><@;>@>@?B>BC?B@CC@DDE?@@BBCBBCBCCCCCCCC@B@@@=??@@@@;;6;?@@@?B@A?CCBB?CBBBBC?::5:@>9=?@@@9>>>;:99999%9<;<@:>;;?:7379(9887/5/5=9999@@?;@9948:>?>?>>A>>??BBB>?>BBBBBAAABDDBBAAA8818:::;:5:A>?;>=>;98
@ATNG8:01532:06411
GATGGTAGTGATACAGATCAGACACCAGAAGATCAGGAACTCTAGAAGAATTCAGATTTTTAACACGAGAGTAAACGTAAAAAGAAGGTTTTACAAGACTCACGTTAACAATATTGCAGCAGTACGCACACAATCGAAGCGCAGTAAGGATGGTTAGTGTAACTAGCAAGAATACCACGAAGCAAGAAAAAGAAGTGACGCTATTAACTATTAACGTACCTGTCTCTTCCGACGAATGAGTACCTCTACAGACGCTCGTCCTACCATCGATTCGAGGAAGTCT
+
////)/788:@=<<==666<::@6916==4;@AA>@=A;ABB@A?B?AA?C?>??B<BBB1<9ABBABBCC???8?@AA@@@1@@<@;@AA8AAC?BBBBCIGCC?B@;;8;BB=BCBBBCCBBCCCCCCCC@CDDD@BDBBCBCC@EBCBC@B?BCAA@@<@AABBC???=?CD?AA??:999;==???.=A@@989=>>888/74;;;;6;877944.4<<:::8591/////)/688<@95=8------5//7>:77199916/////(/8//(//8788
@ATNG8:01555:06424
GATGGTAGTACATGATAGACGACACCAGAAGATCAGGAACTCTAGAAGAATTCAGATTTTTAACACGAGAGTAAACGTAAAAAGAAGGTTTTACAAGACTCACGTTAACAATATTGCAGCAGTACGCACACAATCGAAGCGCAGTAAGGATGGCTAGTGTAACTAGCAAGAATACCACGAAAGCAAGAAAAAGAAGTACGCTATTAACTATTAACGTACCTGTCTCTTCCGAAACGAATGAGTACTATGTAGAGCTCTATACTAATCGATTCGAGGAAGTCT
+
CBBA?CCBBB@AACCCCCCC9;;BBABBB@BCCDAB<A>BBBBDCC@DE?C@CA@@@E@@+>:=BCCCCGFDCC>C@@ACCC5BA@C=@@@7@CC?BAAABBB59158<<8A=B9=CBBABBCBCBBBBBBB@BBBB=AA@@BCBD?C@CCA?ABBCCCBB@BBABAA>BAAECB?AA???9?==:=>@@@.@B?????BBB997:????C@D@BBCCD?BDB@A;;7<>BBD>BBB8;;AB???BBBBBEBBBBBCBBBCDBB?ABA>:5:@??:?:>777
@ATNG8:01562:06413
ATGGTAGGCGACATACATACGCGCCAGAAGATCAGGAACTCTAGAAGAATTACAGATTTTTTAACACGAGAGTAAACGTAAAAAGAAGGTTTTACAAGACTCACGTTAACAATATTGCAGCAGTACGCACACAATCGAAGCGCAGTAAGGATGGCTAGTGTAACTAGCAAGAATACCACGAAAGCAAGAAAAAAGAAGTACGCTATTAACTATTAACGTACCTGTCTCTTCCGAAACGAATGAGTACAGAGAGTACGATATGTCTACCATCGATTCGAGGAAGTCT
+
,22,2,.)/955====?@@;9999399:455/977)/)//;77::6::27)////444444#47==;;;>>><AB=BBCCHHE5;;:;?BBB;BAB?ACCCBBAED@C?BB@BBB?BBBBCCCCCBCCCCDGD@CCBB@CCCBCDBC@C@C@@=@BBBBCCC@BAACCC@AB>BBB999@?>:@@@:998989%8@;@999CCCCC>B?BBBB>A>=BBBB@BCAAABB@B?BBE>CBC>A?BBCBAACCAAAAAAACABCAAABBB>BBBB@@=@CDC;C:>8::
@ATNG8:01536:06489
GATGGTAGTGATACAGATCAGTCACCAGAAGATCAGGAACTCTAGAAGAATTCAGATTTTTAACACGAGAGTAAACGTAAAAAGAAGGTTTTACAAGACTCACGTTAACAATATTGCAGCAGTACGCACACAATCGAAGCGCAGTAAGGATGGCTAGTGTAACTAGCAAGAATACCACGAAAGCAAGAAAAAGAAGTACGCTATTAACTATTAACGTACCTGTCTCTTCCGAAACGAATGAGTACGATGAGAGAGCTCTCTCTACCATCGATTCGAGGAAGTCT
+
<<AD:CDCCBB<<ACC;;;>96566:<>=:=CBEED?@<@BB:;5<7::7:8AA??><<<)?=A>8:<?=>:89,9<<=999'9;8<8=??2?BB?B;:;CHCCB@I@CB>BBDABBAAAABDCFCHHCCCC@BBBC@BBC;;;CC@CACA@?ABBBCBCB@CCCCBB@AA=@@A:??BBB>BBC=?????.?A?BBBBBBCBA?B?B@@?=A8==AA@?CC:::BB@C>BBC>AAB=??>ABABDC?@@B999C9999<7887859///55.3788/505222
@ATNG8:01553:06453
GATGTAGTATCTGCACACTCTGTCCAGAAGATCAGGAACTCTAGAAGAATTCAGATTTTTAACACGAGAGTAAACGTAAAAAGAAGGTTTTACAAGACTCACGTTAACAATATTGCAGCAGTACGCACACAATCGAAGCGCAGTAAGGATGGCTAGTGTAACTAGCAAGAATACCACGAAAGCAAGAAAAAGAAGTACGCTATTAACTATTAACGTACCTGTCTCTTCCGAAACGAATGAGTACGAGAGAGCACACGTGTCTACCATCGATTCGAGGAAGTCT
+
BBAABCDDCBBABBCCBCCCCCCCBECC@DECBAA?A@BBCCDBB?BB?B?BCC@@@@@2A?CBBCCBAB998*7<=?@@@0@C>B5;;;-;CC?CCCCCCCCC?B?AA?ACC?BBCDCCBBBCECBBBBD@BBAA?CA@@ABAD?C@C@@?@CBBBCBB?BCCBAA?AD?BAB>??>?>5>==9==<<<.=A?B99:CBBBB?><>?@E<><>>BBB?BBABB@?=??AAA;A::8:AABBBCCBBBB??>BBBBBBBBBBBB?B:::>>:>BBD=A:>;;;
@ATNG8:01561:06474
GATGTAGTATATCGCGTCGCTATCCAGAAGATCAGGAACTCTAGAAGAATTCAGATTTTTAACACGAGAGTAAACGTAAAAAGAAGGTTTTACAAGACTCACGTTAACAATATTGCAGCAGTACGCACACAATCGAAGCGCAGTAAGGATGGCTAGTGTAACTAGCAAGAATACCACGAAAGCAAGAAAAAAGAAGTACGCTATTAACTATTAACGTACCTGTCTCTTCCGAAACGAATGAGTACTATAGACTATCTGAGACTACCATCGATTCGAGGAAGTCT
+
:;:@AA@@@BB@A@A>=9555<<<8=CC@CBBA@@=@?CBCCCCC@CDAD@BBBBAABA0A<AAA;;;BBCBE>EBBCEFE5CB?B@CCC:CCGDDBABBGBCC?@?@CADED@A@ACCBCCIEDECCCBB?A@@@:::BBCBBB=@=A@@=@BAAACAA>ABBBBC>A@?9999??@AA99:9;999999%9>9===?B@A??:=99<;=2;4;=;;;?BCCBCBB?@<@A@8@00-0>>>ACA999????999AA???A?>>>;?>;;<>8??=A8?8><??
@ATNG8:01565:06473
GATTAGCCGACGAGCGTAGACCCAGAAGATCAGGAACTCTAGAAGAATTCAGATTTTTAACACGAGAGTAAACGTAAAAAGAAGGTTTTACAAGACTCACGTTAACAATATTGCAGCAGTACGCACACAATCGAAGCGCAGTAAGGATGGCTAGTGTAACTAGCAAGAATACCACGAAGCAAGAAAATGAAGTACGCTATTAACTATTAACGTACCTGTCTCTTCCGAAACGATGAGTAACGAGAGTCAGAGCAGAGCTACCATCGATTCGAGGAAGTCT
+
55>9==>:CCCCC;;;?<@@BA<A@B=ADDDHIAD@CCBBBCCADD@D@BA@@@A@A0B?AABABB;;:CC<@A@A@@@,=@;?=AAA2:7>9?9787=>>?9=87707=97>AAAA???==;;;==;;6;=======>667:5:+//0,0;AA@??B787@??@<?@:??<1778817;;58>AA5BA@=@AAA@==8818:::;;5;8=;;;?9==>>;;;<@<>994-..-,55-/(/66699;;:::::==<<??<<779@@AA>ACCC@C@C???
@ATNG8:01568:06471
GATGGTAGACACGTGTGCTCTCTCGTACTCATTCGTTTCGGAAGAGACAGGTACGTTAATAGTTAATAGCGTACTTCTTTTTCTTGCTTTTCGTGGTATTCTTGCTAGTTACACTAGCCATCCTTACTGCGCTTCGATTGTGTGCGTACTGCTGCAATATTGTTTAACGTGAGTCTTGTAAAACCTTCTTTTTACGTTTACTCTCGTGTTTAAAAATCTGAATTCTTCTAGAGTTCCTGTCTTCTTGGAGATACACATGATACTCTACCATGATTCGATGAAGTCTATC
+
//::178<?AA@<<<;;;>>;;<><<<>>>@@=A<;;09B4;4:>A@@BB@BCBBC7;:;BCD@C@CCBAAA:588BBGEE2A@;>7877&3::?7@@B<?A=A???>?>AABDEBBB>AA@<?;@A888?@@<A?>>5;;::<<=;:;DD>867=8;<<9888(74:8:<>>???;?;>>>/<////8>>>,9:9990::;::9;=788.:::9)8===>:?;??;?A@====8=8;6333)--)-23338@B@@A;:8::>;;:=<5:;9<A;;;;>?8265,((((
@ATNG8:01543:06525
GATGGTAGTATATCGCGTCGCTATCCAGAAGATCAGGAACTCTAGAAGAATTCAGATTTTTAACACGAGAGTAAACGTAAAAAGAAGGTTTTACAAGACTCACGTTAAAATATTGCAGCAGTACGCACACAATCGAAGCGCAGTAAGGATGGCTAGTGTAACTAGCAAGAATACCACGAAAGCAAGAAAAAGAAGTACGCTATTAACTATTAACGTACCTGTCTCTTCCGAAACGAATGTGTACTACTCTCAGAGACACACTAATCGATTCGAGGAAGTCT
+
>>CC?CCCCCDBBBBCCCC@@@EECABBB@CBCBCB@B?BBDCCCCACCAC@@@?:;;;;.;?CCA@BGDC;:9,9?;;;;;*;C@C5;;;-:AA=BCCCGCFCC@CCC;CBD@BBBDDDDDB@@BBBBBB?BBBB?B??>CCBB>C?CAA?BCBBBCBB?BBBBCC?BB?BBB<??CCC>BBB?BBBBB3BC?B>>>BCAAA:@:@@AB<><>@BBC@BCBBBBC>A>ADD>CBB?CCCCCBAAABBBBBBCAAABBAB<<<<ADA::7:@AF=D9<888
@ATNG8:01549:06524
GATGGTAGGCGACATACATACGCGCCAGAAGATCAGGAACTCTAGAAGAATTCAGATTTTTAACACGAGAGTAAACGTAAAAAGAAGGTTTTACAAGACTCACGTTAACAATATTGCAGCAGTACGCACACAATCGAAGCGCAGTAAGGATGGCTAGTGTAACTAGCAAGAATACCACGAAAGCAAGAAAAAGAAGTACGCTATTAACTATTAACGTACCTGTCTCTTCCGAAACGAATGAGTACGATGAGAGAGCTCACTCTACCATCGATTCGAGGAAGTCT
+
8::>7:<@98@9=9::;56;BBBCC<@;;86=<=>>.5.5555<>>8==04.4:445555$5.56>>>>A999=5=<;;;;;$9;5:.555&599.5666<<?DD@D=AB?BBC?ABACBCBBBCCC=;;EHICCCD?BBCCCCBB?C?AAA@BD@@@BBB?BBBBBC?BB=@@B?CCAAA;AAA>BBGKE3AA>A???CCBBB?B>??BB?B?CAAA@?B@AAB@@=@@@@A=@CC?B@@ACC:9:BBBBBCBABBDDBAABBB?@AA;;;:=;;:6;;ACBA
@ATNG8:01530:06566
GATGGTAGACATATCGTACTCTCTGTACTCATTCGTTTCGGAAGAGACAGGTACGTTAATAGTTAATAGCGTACTTCTTTTTCTTGCTTTCGTTGGTATTTCTTGCTAGTTACACTAGCCATCCTTACTGCGCTTCGATTGTGTGCGTACTGCTGCAATATTGTTAACGTGAGTCTTGTAAAACCTTCTTTTTACGTTTACTCTCGTGTTTAAAAATCTGAATTCTTCTATAGTTCCTGATCTTCTGGGTCTACGCTCGTCGCGCTACCATCGATTCGAGGAAGTCT
+
/:7<-//<@BCBCBBBB969A@<<@A@?C9697;::>6;>5>7>:::=<>:>>?@?9:4:<<<8=8;;99988//(/8889+665;78817;<5<8:///(//(/8;89:+338>B@A@=AAA<?<?@====>>==>=?:==>=::9???@@B;;;:5;:=8<=5;6:=>>>>?BA8;7777(//616:>=>,//333-336-//35388,5555'3///:4849949><==?@<?=?>>?>>:>>>>7>A;;;==>=??@;;;;;;>:===><=5;;==:>:>>==
@ATNG8:01534:06574
GATGGTAGGCGTGTGAGAGTCTGCCCAGAAGATCAGGAACTCTAGAAGAATTCAGATTTTTAACACGAGAGTAAACGTAAAAAGAAAGGTTTTACAAGACTCACGTTAACAATATTGCAGCAGTACGCACACAATCGAAGCGCAGTAAGGATGGCTAGTGTAACTAGCAAGAATACCACGAAAGCAAGAAAAAAGAAGTACGCTATTAACTATTAACGTACCTGTCTCTTCCGAAACGAATGAGTACGATGAGAGAGCTCTCTCTACCATCGATTCGAGGAAGTCT
+
8999;@AC@CCCB:;9BBBCDBBAC=CDD@CC9:<B?B>BACCBBB?;;8;>ABA<<<;;);;A@A::9BBBBC<A;==B?>,787(317<<.9;@7=<<<@AB@@=@>AA?BBA=A@>=>DDE>;::=988=:=@@D<?;;:==;;8;=F?B?B?@@BBBA?A???AA>AC@DBB>AA999+7891377777$7717722>>@?><?<@BAA;A=A@8:;<@?>@::::=<??E;@BB????@??>>??@ABBAB>=>=@BBBB>>;>?A@::6;A@A=>:=888
@ATNG8:01541:06598
GATGGTAGGAGACACGTCGCACACGTCTCATTCGTTTCGGAAGAGACAGGTACGTTAATAGTTAATAGCGTACTTCTTTTTCTTGCTTTCGTGGTATTCTTGCTAGTTACACTAGCCATCCTTACTGCGCTTCGATTGTGTGCGTACTGCTGCAATATTGTTAACGTGAGTCTTGTAAAACCTTCTTTTTACGTTTACTCTCGTGTTAAAAATCTGAATTCTTCTAGAGTTCCTGATCTTCTGGATACACTCATGTGCACCTATCGATTCGAGGAAGTCT
+
>>DC?CCC?CCCCCCCBBBBB9<;@@@ACBB@BDDD>CC@C=AACCECC?CDBBB?C<A@CC?C@BBAACCDBB?BBBBB3BB?B@@@;ACCC?CAB>BC=>>?FCC?BBBAA@BC>BAA>B>B@@AAB<><@???8>=AA@@?=?>C>>>>>@;::96<>:?<?AA@@@DAA8==DFD;D=C;??AAA/AB>==7=>>>@@??>>;>BBC/A<<=A=D=>>:?ABB???;A<ABAAAA;?>>;@??===>>A>>>>>>>9>A??><>:>AAB<@<@@=>
@ATNG8:01576:06575
GATGGTAGTACATGATAGACGACACCAGAAGATCAGGAACTCTAGAAGAATTCAGATTTTTAACACGAGAGTAAACGTAAAAAGAAGGTTTTACAAGACTCACGTTAACAATATTGCAGCAGTACGCACACAATCGAAGCGCAGTAAGGATGCTAGTGTAACTAGCAAGAATACCACGAAAGCAAGAAAAAGAAGTACGCTATTAACTTTTAACGTACCTGTCTCTTCCGAAACGAATGAGTACCTCTCAGACGCTCGTCCTAATCGATTCGAGGAAGTCT
+
@@AB?CCCBCB@A@@ACCDCCCCBC@BBB@BB=@B@4976AA<@@A=@@;>9?@:<<>?@+=?=CAABCCCCCD;BC;::::*;C@D?CCC;BBB?BABCCBC;:8;@CB?BCL@BCBCBCBBBBBBBDCCF@CCCC@BBBBBBBB@C?C:;;AACCDCC@CCCBCC?BC?BCB?BBBBC:??A?BCDDD2AA?B???BBBBC?B?BBBB:B?BBABB@CBBB>??=B=CCC>BB@<@@@>>>B:>>?>?@@>><@@@@D<>><@@@@@<@A>=:><??@>
@ATNG8:01577:06594
GATGGTAGCGCATATCAGCGCAGCCCAGAAGATCAGGAACTCTAGAAGAATTCAGATTTTAACACGAGAGTAAACGTAAAAGAAGGTTTTACAAGACTCACGTTAACAATATTGCAGCAGTACGCACACAATCGAAGCGCAGTAAGGATGGCTAGTGTAACTAGCAAGAATACCACGAAAGCAAGAAAAAGAAGTACGCTATTAAACTATTAAACGTACCTGTCTCTTCCGAAACAATGAGTACCTCTCAGTCGCTCGTCCTACCATCGATTCGAGGAAGTCT
+
///;6:@AA@00/;<9:;=B<;;::1://)///:99.616;<<=<>:=9.4.4::4444&5.55:<:999555)554444&4939.555&5556::@669;?A;@>;;4:::29>>@AABB99;BBBBBE@HCAA=@BB@@@;;5;;A<;4:B:69969?CCBCBA8:;>AAA<@?999.997187777'7>8?>4448779,38)8<=<298(7<@@=@=@9999/7<48=;+//488:=;;;8:::<888983339996=:>8=8;772166776;:;888
@ATNG8:01528:06618
GATGGTAGGCGTGAGTGAGACGCAGTACTCATTCGTTTCGGAAGTAGACAGGTACGTTAATAGTTAATAGCGTACTTCTTTTTCTTGCTTTCGTGGTATTCTTGCTAGTTACACTAGCCATCCTTACTGCGCTTCGATTGTGTGCGTACTGCTGTAATATTGTTAACGTGAGTCTTGTAAAACCTTCTTTTTACGTTTAACTCTTCGTGTTTAAAAATCTGAATTCTTACTAGAGTTCCTGATCTTCTGGGTGCGCTACAGTCTCTCTACCATGATTCGT
+
44883:A@=AC;;6==<<A@B@@@@@?9>B:;4:90@900,050/////:;7<::;:;?;>@<A?B@BB==;::::49<<<<+:@8CB?>3=-.-(---(/739/////)//88::==8=;;6:6?A=6726606955.599;8::;;;@=<<;==7;9:8<=;@9>56552777/53333)5(/(..878)9<;;;08378<=;A@@@AA8::::,:///707277+//6888<=;A:>9<<<A<=///)///666<<<<>AA?;;7<90--,22,2,,
@ATNG8:01529:06603
GATTAGGCGAGAGTGAGACGCATACTCATTCGTTTCGGAAGAGACAGGTACGTTAATAGTTAATAGCGTACTTCTTTTTCTTGCTTTCGTGGTATTCTTGCTAGTTACACTAGCCATCCTTACTGCGCTTCGATTGTGTGCGTACTGCTGCAATATTGTTAACGTGAGTCTTGTAAAACCTTCTTTTTACGTTTACTCTCGTGTTAAAAATCTGAATTCTTCTAGAGTTCCTGATCTTCTGGCGCGTATGTATTCGCCTACCATCGATTCGAGGAAGTCT
+
;;C>AA?BBBBBCCCCCCCCCBBBBCDCC@CCGG?BB@B@BBBBBAA@CCCBD@C@CB@@???CCAAACBBB?ABDDD2AA>@A@@:@CCB?ACB>BB799AAAA?BBBBEBBC?BBC?C?BBBAA@==8<A??:=>A?@@@:;:A@@9::>5:;>=AA;>;>@???BE@A7;;>>>3>=C:====;+<=:;;3;888>>>==<18687(5==??;?=AD=@>?>ABB=B<@@A>>>9==B=>>>???@@@@A=C@@<>>>=>>>>@@<>>>@<@=>>>?
@ATNG8:01546:06620
GATGGTAGTCTCAGATAGTCTATAGTACTCATTCGTTTCGGAAGAGACAGGTACGTTAATAGTTAATAGCGTACTTCTTTTTCTTGCTTTCGTGGTATTCTTGCTAGTTACACTAGCCATCCTTACTGCGCTTCGATTGTGTGCGTACTGCTGCAATATTGTTAACGTGAGTCTTGTAAAACCTTCTTTTTACGTTTACTCTCGTGTTAAAAATCTGAATTCTTCTAGAGTTCCTGATCTTCTGGCTCTCGTAGACAGATACTATCGATTCGAGGAAGTCT
+
AAAC?BBBBBBBCBBBBCABAGEBBC<99<;=4=>@@;?B=BA@ABCCCC@CCCCB@B=@BA@<A<@@ABBCBBB?BBBBB5BDACCBC?CCCF@FCEACC<;;;AAA=ACCCCC@A=ABB>BAFBA@BCBBADBBC;<;CAA@CBCB@@@BA@@<;;;>AD?E?CCCBBCDFC@CBBBB7B=A<CICDC5CBBBB>DCBBCCCBBB@ALMI3GBBBDAC@CC@CCCDBBB?BABABBBA>ABEBCC;:;ECCA@@BEGBBBBBBAB??<?B@?=?@DBBA
@ATNG8:01561:06645
GATGGTAGGCGACATACATACGCGCCAGAAGATCAGGAACTCTAGAAGAATTCAGATTTTTTAACACGAGAGTAAACGTAAAAAGAAGGTTTTACAAGACTCACGTTAACAATATTGCAGCAGTACGCACACAATCGAAGCGCAGTAAGGATGGCTAGTGTAACTAGCAAGAATACCACGAAAGCAAGAAAAAGAAGTACGCTATTAACTATTAACGTACCTGTCTCTTCCGAAACGAATGAGTACCTCTCAGACGCTCGTCCTACCATCGATTCGAGGAATTCT
+
45::394;.494456===<A00077)--9)///:;;)6.5<=555@85/)/1//---7777#/)////7999;9909545555$5B.929CC;DCIAFBBBCCCCC?B@BA=@@@=AA@AABBBBBBBBCBAA?AABB?BBBBCCCC@DACBB@BCCCCCBB@BCBAAB>@A?AAA=@@>==8?@@?@AAAA2AA?B:99CCBBC7979AAA;;8;?CFLGDCBCBBC@C?CFC>B@?=@BBBBBB?BBBBBBBBAABBBBB?BCC::8===@:>@@A<A<A;@@
@ATNG8:01559:06671
GATGGTAGCATCATGCATATCTCACCAGAAGATCAGGAACTCTAGAAGAATTCAGATTTTTAACACGAGAGTAAACGTAAAAAGAAGGTTTTACAAGACTCACGTTAACAATATTGCAGCAGTACGCACACAATCGAAGCGCAGTAAGGATGGCTAGTGTAACTAGCAAGAATACCACGAAAGCAAGAAAAAGAAGTACGCTATTAACTATTAACGTACCTGTCTCTTCCGAAACGAATGAGTACAGAGAGTACGATATGTCTACATCGATTCGAGGAAGTCT
+
:;@=>@ACCDCDDBCBCCCCCCCCC@CCD@CCCBBBABADCCCCAC@CC>A>ABBAAAAA2;@BBBCCBBBBBB=BB@BBCB5BC@C@CCC;CCC?CBBABBC@@>@@DC@BCD@CCAABCCCCCCCCBBBC?CCCC<BAAA@AAC?B?B????DCCCCCC@CBBAAA?BC?BBB799@@?:ABB?BCCCC2CC@C999CCCA><>:==BB:=:=?BAB>ABAABBB?B@BBB=BFD>AABABBBBCCCAAA@CBBCC@BBBBBB>AAA>;:>A??:>9=999
@ATNG8:01566:06678
GATGGTAGTAGTACACTAGTCATACCAGAAGATCAGGAACTCTAGAAGAATTCAGATTTTTAACACGAGAGTAAACGTAAAAAGAAGGTTTTACAAGACTCACGTTAACAATATTGCAGCAGTACGCACACAATCGAAGCGCAGTAAGGATGGCTAGTGTAACTAGCAAGAATACCACGAAAGCAAGAAAAAGAAGTACGCTATTAACTATTAACGTACCTGTCTCTTCCGAAACGATGAGTACTATAGACTATCTGAGACTACATCGATTCGAGGAAGTCT
+
;:/0//:AABBBBABA==<>><;;;>@@A;=>@A00,0*00>@?:;49=;@<@@AA?@?@,==@AABBCCDDCC;@?;;;;;,/0*/3:<=/==@@9966<<<;;4;?AA>BBD?BBCCDDCHECCDCEGBB>A;;;>A;;:A:9:=@=@;;7;BBBCCBC9:9BA?>;>>9<@;1;;778)9???DDCCC2BB?BAAACAABB;?;>??A;>8=?@@@>A@=>>??=@<=>A8?88788>?==>@?BBCBAA>BBB@??BCCCCABABA@DBBB?B??:88
@ATNG8:01542:06721
GATGGTAGCGCGACGAGCGTAGACCCAGAAGATCAGGAACTCTAGAAGAATTCAGATTTTTAACACGAGAGTAAACGTAAAAAGAAGGTTTTACAAGACTCACGTTAACAATATTGCAGCAGTACGCACACAATCGAAGCGCAGTAAGGATGGCTAGTGTAACTAGCAAGAATACCACGAAAGCAAGAAAAAGAAGTACGCTATTAACTATTAACGTACCTGTCTCTTCGAAACGAATGAGTACCTCTCAGACGCTCGTCCTACATCGATTCGAGGAAGTCT
+
//886;ABCCB@@@@@@BBCCBBCC>CBKAGCCFBB@B@BCCAABC?BB?B????AABCC3B>AADDDAAA999,9@ADCDC5CD@C@BBB<CCC@CABBCDCBB?B?BB?BCC@CCCCCCCCCCDBBBCBB?CCCC?BBBB@@AB>C@CBB?CBBCCCAA?ACCCCA?CC@?>?<??@@@;A@?;99999.:A?B@??B@@@@<@<??BB<?<?;@ACABBAAABB>AACC=BBC?CCAAACC?AAABBCC@@>D===A<AA==>AA>>;>AAB=A;>>>>
@ATNG8:01550:06709
GATAGCAGACGTGACAGAGGCTAGAAGATCAGGAACTCTAGAAGAATTCAGATTTTTAACACGAGAGTAAACGTAAAAAGAAGGTTTTACAAGACTCACGTTAACAATATTGCAGCAGTACGTACACAATCGAAGCGCAGTAAGGATGGCTAGTGTAACTAGCAAGAATACCACGAAAGCAAGAAAAAGAAGTACGCTATTAACTATTAACGTACCTGTCTCTTCCGAAACGAATGAGTACTATGTAGAGCTCTATACTACCATCGATTCGAGGAAGTCT
+
EDCBCCCCCBBBBBCCCCC@CCCCCBBBBCA@?B?CDDBBBC@CC?CACBB?????.?=BBCBBBCBAA@<@@BBBCC5BB@BACCC:CCCDDDBBBBD@A?A@CC@BBB@BBCBFDDBBBCBECBCD@CBBB?CCCCCCBD@C@FAB?ACBCBBBC?CCDCAA?BB?BBB?CBBBC=A995:CCCD3BB?B888BBBCB:>:>>==;@;?=BBBACCCCCCC?C?BBB>BBB?CECBCBBBBBBBBBBBBBA>@@@@>>>=C>>>7737AAA<A>>=<>
@ATNG8:01555:06709
GATGGTAGTAGTACACTAGTCATACCAGAAGATCAGGAACTCTAGAAGAATTCAGATTTTTAACACGAGAGTAAACGTAAAAAGAAGGTTTTACAAGACTCACGTTAACAATATTGCAGCAGTACGCACACAATCGAAGCGCAGTAAGGATGGCTAGTGTAACTAGCAAGAATTCCACGAAAGCAAGAAAAAGAAGTACGCTATTAACTATTAACGTACCTGTCTCTTCCGAAACGAATGAGTACTGTATCTATGTGTGCGCTACCATCGATTCGATGAAGTCT
+
<<BA?BBBBCCCCCCBBBCBBB@@A@CCC@BBBCCC@B@CCDDGCF@CC@C@CDCCBCCC5C@CDCCCCDC@@@6>?;;;;;*;C@D?BBB;BBB?BCICBCD998;@BA?BBB>BACCBBEICBBBBDBBB@D@@@?BBDCBBAC@C?B??>@BBBCCCC@CCC@?@?BB?C5948????:>>>?BBBBB3BC@BBBBB?B>>;>7;;??;?:>>BBB?AA:::BB?B@CCC>B??<???ABBBCCCBBBBB::9AABBAA==><@@@@@B<AAAAAA=C>?>
@ATNG8:01557:06735
GATGGTAGCACACGAGATCTCATCGTACTCATTCGTTTCGGAAGAGACAGGTACGTTAATAGTTAATAGCGTACTTCTTTTTCTTGCTTTTCTGTGGTATTCTTGCTAGTTTACACTAGCCATCCTTACTGCGCTTCGATTGTGTGCGTACTGCTGCAATATTGTTAACGTGAGTCTTGTAAAACCTTTCTTTTTACGTTTAACTCTTCGTGTTTAAAAATCTTGAATTCTTACTAGAGTTCCTGATCTTCTGGATACACTCATGTGCACCTACCATCGATTCGAGGAAGTCT
+
44:;7=BDBAB@555<;99<<;;;<<666==@?@@AB;=9.5.555<<6646@:9=2;)///;3939/44;::897:<9<9'33289888+33399/93?8@A9?>><387(3832255569<=7<:<67//...4887737888;?9;:::;;<666////3//(/499<>><>>A:<:<:;*71::/::<<<+8999;)/)////(/9<678(8<<<*:7707>5:7:B;?;;987--,-,--7>=>;>>><AAAAAA>>>====<==8<==8=>?>>><???E=C====A
@ATNG8:01571:06714
GATGGTAGTGATACAGATCAGACACCAGAAGATCAGGAACTCTAGAAGAATTCAGATTTTTAACACGAGAGTAAACGTAAAAAGAAGGTTTTACAAGACTCACGTTAACAATATTGCAGCAGTACGCACACAATCGAAGCGCAGTAAGGATGGCTAGTGTAACTAGCAAGAATACCACGAAAGCAAGAAAAAGAAGTACGCTATTAACTATTAACGTACCTGTCTCTTCCGAAACGAATGAGTACGATGAGAGAGCTCTCTCTACCATCGATTCGAGGAAGTCT
+
578=00-A<=>BBBBBBAAB@;@CD><AB=@CA:;67<155:?<:A=@>7:7<8833333$34:@B<??A888;488;>>>>+==8@0999,5>>?@@@ACCBBC=C?;:29??3:;==BCBBBBCCCCCCCFJCBC@@ABBCBDC?B?B;;5;9>>?@AA?BABA?A<@?<???+//000*/9;;>??@?1??177?@?A>==2827=99/5257@@@=ABB=BAD@?:0..*---(---:9=>BBB<=<<;;=?<<;=>>>?>8>;66655:=>@<><>@??
@ATNG8:01539:06798
GATGGTAGCAGACGTGACAGAGCGCCAGAAGATCAGGAACTCTAGAAGAATTCAGATTTTTAACACGAGAGTAAACGTAAAAAGAAGGTTTTACAAGACTCACGTTAACAATATTGCAGCAGTACGCACACAATCGAAGCGCAGTAAGGATGGCTAGTGTAACTAGCAAGAATACCACGAAAGCAAGAAAAAAGAAGTACGCTATTAACTATTAACGTACCTGTCTCTTCCGAAACGAATGAGTACGATGAGAGAGCTCTCTCTAATCGATTCGAGGAAGTCT
+
CCCD?CA@ACCCBBCCBCCCCCCBC@BCCACBBC;::;@BCDCCCB@BA?C?CBBBBBBB2B?BBBBBBBB???5==9:9::*:B?C@CCC;CDDACCCCB@B996;?BB@CDD?BBCBBBBBDDDCBCBBD?BBDD?BACBBCBB?C@C?@>@CCCCCDB?BBBBCC@CC@AAA=??BBA;@>>9999999%9?<<979?;>>>;><<>@@8><>@DBC@BBABDBB?B?BDD=BAB?BBCCCDBBA888CCCCCA;;;?AAAC;??AAA=AA@@=?=?>>>
@ATNG8:01550:06750
GATGGTAGTGATACAGATCAGACACCAGAAGATCAGGAACTCTAGAAGAATTCAGATTTTTAACACGAGAGCAAACGTAAAAAGAAGGTTTTACAATACTCACGTTAACAATATTGCAGCAGTACGCACACAATCGAAGCGCAGTAAGGATGGCTAGTGTAACTAGCAAGAATACCACGAAAGCAAGAAAAAGAAGTACGCTATTAACTATTAACGTACCTGTCTCTTCCGAAACGAATGAGTACTATGTAGAGCTCTATACTACCATTGATTCGAGGAAGTCT
+
CABB?C@@@BBBCCDBBBBBCDDEE>BBD=CCDDAB>B@@@@;;5C@AA>A@???CCCCA1A?CABBBBAA:::0:@99999)9B>B<@@@2@AA>BBDDCABBC?C?BD@CCF?BBCBBABBBDBCCBBBE?EDCD?BBBCABAB?B?C::9;CCCLDCC@CBBBBB@CDA???<??DCF@>>>?BBBBB3BD?B999CCDBA>A=AAFF=?<?ADCD@DCBBBAA?A?CAA=BBB?CBCCCCABBBBBBBBBBBBBBBBCBBC?8838//)06:9494>:::
@ATNG8:01557:06753
GATGGTAGGCGTGTGAGAGTCTGCCCAGAAGATCAGGAACTCTAGAAGAATTCAGATTTTTAACACGAGAGTAAACGTAAAAAGAAGGTTTTACAAGACTCACGTTAACAATATTGCAGCAGTGCGCACACAATCGAAGCGCAGTAAGGATGGCTAGTGTAACTAGCAAGAATACCACGAAAGCAAGAAAAAGAAGTACGCTATTAACTATTAACGTACCTGTCTCTTCCGAAACGAATGAGTACTATGTAGAGCTCTATACTAATCGATTCGAGGAAGTCT
+
ABBC@DEC@C<;;BBBBCC@A@BB@8BED@DJCC;;:<@CBBBDCC@CC?D@BBB;;;;;*;?BABCCCCBBDD>CBBBBBD2BA?A:???5?BB@CBBBBA???<?@BB@BCB8;;A@@?>>=>=???>>><?>>><@>>>AAAA=B<@8><>BBBBBBC?CBBBCC?BB?CCB?CB@??8=<<899999(993:A>>>?<:;5;5;BAE<A;@@@@C<>>??>>><@=@AB:B9949??AAAACCCCBCCBBBBBAAABBBB?BDBBA<BBCD>A=@@@>
@ATNG8:01536:06887
GATGGTAGCGCAGCACATAGATACAGTACTCATTCTCGTTTCGGAAGAGACAGGTACGTTAATAGTTAATAGTCGTACTTCTTTTCTTGTCTTTCTGCTGGGTATTCTTGCTAGTTACACTAGCCATCCTACTGCGCTTCGATTGTGTGCGTACTGCTGCAATATTGTTACGTGAGTCTTGTAAAACCTTCTTTTTACGTTTACTCTCGTGTTAAAACTCTGAATTCTTCTAGAGTTCCTGATCTTCTGGATAGCGACGCGATATACTACCATCGATTCGAGGAAGTCT
+
:5547:9888=4444444599555556>>@><<7////99///)/4977////)//7684;8:::::;6;;/////8894:;==.98.33888(3373///(///(/:(//485>8<;;;;5555;;<.559555555.5555.4::=>@B@>><>>0000*0..(-/)//;98455447:////&/)/)/////$/99993:444;444<<5:==055:;55.5455.5999999.5.5::<994954.5995555555666<;;666:9;////:6999947)//9/
@ATNG8:01537:06853
GATGGTAGCGAGCGAGTGTGTATACCAGAAGATCAGGAACGTCATAGAAGAATTACAGATTTTTTAACACGAGAGTAAACGTAAAAAGAAGGTTTTACAAGACTCACGTTTAACAATATTGCAGCAGTACGCACACAATCGAAGCGCAGTAAGGATGGCTAGTGTAACTAGCAAGAATACCACGAAAGCAAGAAAAAGAAGTACGCTATTAACTATTAACGTACCTGTCTCTTCCGAAACGAATGAGTACTATGTAGAGCTCTATACTACCATCGATTCGAGGAAGTCT
+
45<<5:@B;;5=<999<54445555.59;49;:554.4.44444488853/)/)//////////#3-3986688///929999999+9<6<.333&3996;<<;999777(34996<8858;@;CCBBABCAA?BBC?BBAA?@@BBCBBB?B@CBB?BBDD>>>C?BBABBB?CC@BBB?<>>@?8?<<6;;;;;+<>;=889BBA@?;?<AAAA=A;@@EBC@BCBBBCD@D=A@C>DAA?BBBCBBB@@@BBBBBBC??>CCBBBBB@B>>>BA;?>@@=D8;:?;
@ATNG8:01544:06865
GATGGTAGCTATACGTATATCTATGTACTCATTCGTTTCGGAAGAGACAGGTACGTTAATAGTTATTAGCGTACTTCTTTTTCTTGCTTTCGTGGTATTCTTGCTAGTTACACTAGCCATCCTTACTGCGCTTCGATTGTGTGCGTACTGCTGCAATATCGTTAACGTGAGTCTTGTAAAACCTTCTTTTTACGTTTACTCTCGTGTTAAAAATCTGAATTCTTCTAGAGTTCCTGATCTTCTGGGATGTGTGCGCAGTGCCTACCATCGATTCCGGATAGTCT
+
?@CD@DBBBC>CCCCCDDCCCCCCCBAA>@@A=ABBC?CCABGCCBDCCC@BBCCC?C?CCCE?BB?CCAAABBC?BBCDC3BB?B>>>:?BBD?BBC@BB9::@A??;?BBBAAAB?CBB?B>BB@B>>8878A?@7::AB@@@????>>DAA?58:@???<?;??AABBB;;79:=>@1>8>088<<=+9969=-3-----9;/717>==.>888>5:5<=9>>==AAA<A<@@@@@@:99==6=///<//8==A??>>8=;;5;=<>?D>E:=:=>>@;;;
@ATNG8:01548:06860
GATGGTAGCTCTGCTCTGACTCTCGTACTCATTCGTTTCGGAAGAGACAGGTACGTTAATAGTTAATAGCGTACTTCTTTTTCTTGCTTTCGTGGTATTCTTGCTAGTTACACTAGCCATCCTTACTGCGCTTCGATTGTGTGCGTACTGCTGCAATATTGTTAACGTGAGTCTTATAAAACCTTCTTTTTACGTTTACTCTCGTGTTAAAAATCTGAATTCTTCTAGAGTTCCTGATCTTCTGGGCAGACTCTCACACGCCATCGATTCGAGGAAGTCT
+
:;B@=D=AACCCCDBCCAAABBDBBCBBCCCB@BBBC>BB?B?BDEDCBC@BCBAA?A@BCCH@C@BBBCEFCCC@CCBBA2BA=BBCB=CBBB@CA@=@B7;;CBBB@CBBCBCCE@BCB>@=ADBBBCCC@CCBB@CDCBBCCCBBBBBBBBC?BBB>CB@D@AABECCCCB?C;<;;6;@B@CCDDD5DCBBB=BFCCBBBAA@;@@?@0@@AAC@D@BC@BBBBBBB?B@FCBBBA<@@AA<AABBCCBECDBAAAB?CCBCAA?BCCB@B?C>??
@ATNG8:01551:06864
GATGTGATACAGATCAGACACCAGAAGATCAGGAACTCTAGAAGAATTCAGATTTTTAACACGAGAGTAAACGTAAAAAGAAGGTTTTACAAGACTCACGTTAACAATATTGCAGCAGTACGCACACAATCGAAGCGCAGTAAGGATGGCTAGTGTAACTAGCAAGAATACCACGAAAGCAAGAAAAAAGAAGTACGCTATTAACTATTAACGTACCTGTCTCTTCCGAAACGAATGAGTACTATGTAGAGCTCTATACTACCATCGATTCGAGGAAGTCT
+
BBBBBBCBBBBCC;<;DCCCD@CCC@FBBB@@=A?<<;;:9C<@??B>@A@AABAA.959>@???BBBBB<BBDBDDD3CC@C:BBB9BDD@DCCCBCC:94;@CC@DBB@CBBCCCCBBBCBBCBBB@BBBC@BAABCBBB?B@DBB?BCCCCCCC@@@?BBB@DD@>>?799AAA=A@@;999999%9?;8949?@CCA=C:?>?@;A<AACCB?BCEEBBB?C?CCE>BBB?BBBBBBCAABADABBA@:9999:>>@@=A>==>><>AAA=@7=///
@ATNG8:01565:06900
GATTAGGCGAGAGTGAGACGCAGTACTCATTCGTTTCGGAAGAGACAGGTACGTTAATAGTTAATAGCGTACTTCTTTTTCTTGCTTTCGTGGTATTCTTGCTAGTTACACTAGCCATCCTTACTGCGCTTCGATTGTGTGCGTACTGCTGCAATATTGTTAACGTGAGTCTTGTAAAACCTTCTTTTTACGTTTACTCTCGTGTTAAAAATCTGAATTCTTCTAGAGTTCCTGATCTTCTGGGTGCGCTACAGTCTCTCTACCATCGATTCGAGGAAGTCT
+
B>C@BB?BCCCCCBBBCB;66?<<BABBBB?BCCC?CC?B>B@@>AAB?BCGED@E?@ABB?BAEDCBBBBCB?ACDDF/BBACBBB>B=BB@DGD@AA=:9:A@A=AABAAABB?BCC@C?BBBB@@<=;???A=BAAAA?@@@@@@@@>>><<<==AC=@<;::==;;;B8;;DDD5B=@8;;;;;*:<=<<1:79655=>>=0////(////9061;>:>??>>@@:>:>@@;;:///@@6=;A@@@@@@@AAAAAA===7;///==5;;AA;;5;;//
@ATNG8:01541:06971
ATGGTAGGACGAGCGTCTGAGAGGTACTCATTCGTTTCGGAAGAGACAGGTACGTTAATAGTTAATAGCGTACTTCTTTTTCTTGCTTTCGTGGTATTCTTGCTAGTTACACTAGCCATCCTTACTGCGCTTCGATTGTGTGCGTACTGCTGCAATATTGTTAACGTGAGTCTTGTAAAACCTTCTTTTTACGTTTACTCTCGTGTTAAAAATCTGAATTCTTCTAGAGTTCCTGATCTTCTGGTATACACACTCGCTCGCTACCATCGATTCGAGGAAGTCT
+
977170.(-8---/::<;;;:::4:<<===>8?999,4<7;7;;;>===<?=<BB=A;@BAB=B=AAA@BBA9;599:9:';:49:AA8966@8<;<755.5555466;>>;;<>>:>BB:B?BAABCBCB>BBCC?BBCCBBCCCCBBCBBBB@CBB@BB@B?BAAAA:;:A;@;;:;4;=C?BBGGJ5CBBBC8::BBBBBBBC>AAAA0@AAAB8;:;C?BBBBBA@=@?@@@@@@?;;;BCBBBBBCDBCBBBC;;;BAA>AA@AAC@CCCE>B=?@CC
@ATNG8:01555:06978
GATGGTAGCTCGCTGATGATATCTCCAGAAGATCAGGAACTCTAGAAGAATTCAGATTTTTAACACAGAGAGTAAACGTAAAAAGAAGGTTTTACAAGACTCACGTTAACAATATTGCAGCAGTACGCACACAATCGAAGCGCAGTAAGGATGGCTAGTGTAACTAGCAAGAATACCACGAAAGCAAGAAAAGAAGTACGCTATTAAACTATAACGTACCTGTCTCTTCCGAAACGAATGAGTACTACTCTCAGAGACACACTACCATCGATTCGAGGAAGTCT
+
::4:.48::8::9444554;<<555.555.5/////7<7///4444344.4344433333$/)/////666;333(379:===+;;7;6899&3331773333333,3377189=6;885@?>@@>===555645=AA899@B@?>@2;5;;;49@949:<;4=455<<9==8=B=6:=0//)///)/000*/>6873887757-55(5777715;9557::455557:7;==7<;;8<<==CC@?>>>>>>CA?=>BBA?@=><=<<788<6;<::4:4::=;
@ATNG8:01538:07015
GATGTCTCAGATAGTCTATAGTACTCATTCGTTTCGGAAGAGACAGGTACGTTAATAGTTAATAGCGTACTTCTTTTTCTTGCTTTCGTGGTATTCTTGCTAGTTACACTAGCCATCCTTACTGCGCTTCGATTGTGTGCGTACTGCTGCAATTATTGTTAACTGTGAGTCTTGTAAAACCTTCTTTTTAGTTTACTCTCGTGTTAAAAATCTGAATTCTTCTAGAGTTCCTGATCTTCTGGGTGTATCAGCGAGTATCTACCATGATTCGAGGAAGTCT
+
::;@=BBBB@@@?BA@BCCAB>0/-5-.(/7>>9?B?C???@A@>:5:;;<B:B<@A@@<@8:9?@8:5=B8=BEDE17:;@99:(7;;?<??B=AA9:9?BBB=>=BBBBCC?A??;?=@@@B@@@B;?>AA<>;;;A@@>;;;?>;;:9*/)/97983835----8---8--..77+838153333'3777)--2---62-.*.99;)979995:325,25;;5555807@997727<>>7@ABDDAAA@@@@=>=@?;;5;====5;;;71759///
@ATNG8:01538:07019
GATGGTAGTACATGATAGACGACACCAGAAGATCAGGAACTCTAGAAGAATTCAGATTTTTAACACGAGAGTAAACGTAAAAAGAAGGTTTTACAAGACTCACGTTAACAATATTGCAGCAGTACGCACACAATCGAAGCGCAGTAAGGATGGCTAGTGTAACTAGCAAGAATACCACGAAAGCAAGAAAAAGAAGTACGCTATTAACTATTAACGTACCTGTCTCTTCCGAAACGAATGAGTACTATAGACTATCTGAGACTAATCGATTCGAGGAAGTCT
+
CCCC?CCCCCBBBCCCECCC9<;@A=@EF@CCCCBB?B@CCIDCCC?BB?B?B@BBCDDD0E@CCCBCCBCDDD:>@>>???0@C>D6;;;6;BC@CAABDDDDD@B@@?;?996;BCBBCDCBCBBBBDCEACCAA<ABBBCCDD?B?C:999DCCCCBB?BDCBBC?BB?BBB>AA@@?8AAA>ACDDC2CC?B>>>CCCCC=A>AC??<@?BBCCC@CDBBBCC@C?CCC=B@@<@AAABBCCABAACABBDCBBB?@?BD@DDCAB?BBBB?B?B???
@ATNG8:01568:07028
GATGGTAGCAGACGTGACAGAGCGCCAGAAGATCAGGAACTCTAGAAGAATTCAGATTTTTAACACGAGAGTAAACGTAAAAAGAAGGTTTTACAAGACTCACGTTAACAATATTGCAGCAGTACGCACACAATCGAAGCGCAGTAAGGATGGCTAGTGTAACTAGCAAGAATACCACGAAAGCAAGAAAAAGAAGTACGCTATTAAACTATTAACGTACCTGTCTCTTCCGAAACGAATGAGTACGATGAGAGAGCTCTCTCTACCATCGATTCGAGGAAGTCT
+
;>CC?BAAADAA;;=<@<B<@BB;;4:AA=@BA@@?:>89??995>9?><>;999:5BBB1B?BBB@@A@BBCC27744444$44.5.555&5558>66666559=C@CB@DEE>A@CCDBBBBABA?@ABB?CA@@=@AABAAAA=A?A@@>ACBCB@@@=?@@@?@;9:67>>8>><>>8;<<8<>=<=,??9?BBBBBC@>*//)/<<<*/*/9><=;AB?;:::8B558C<:?@@BBBBBBC?????ABABDC988=<===979///65)//>;7;6;///
@ATNG8:01587:06444
GATGGTAGCACACGAGATCTCATCGTACTCATTCGTTTCGGAAGAGACAGGTACGTTAATAGTTAATAGCGTACTTCTTTTTCTTGCTTTCGTGGTATTCTTGCTAGTTACACTAGCCATCCTTACTGCGCTTCGATTGTGTGCGTACTGCTGCAATATTGTTAACGTGAGTCTTGTAAAACCTTCTTTTTACGTTTACTCTCGTGTTAAAAATCTGAATTCTTCTAGAGTTCCTGATCTTCTGGGTCTACGCTCGTCGCGCTAATCGATTCGAGGAAGTCT
+
;;C?<??BA<BBBC@@ACCBBBCCBCCGBCCC@CBBB>CCAD@CCCCCBB@ECC;:8;?BBBB>B?@@?BCB@@@:::999)3@6ABBB=BDCC@CCB@BB9:9AA@@?A??@BBCC?CCC?C=AAC@AB@>;AA;;5999999=>>>AA>>??A<@??=BB<@<@;;;AA;;:8777::+:;=775666)69769*------48<=17777(599::5?5@C;>=>>888:=;??A@@A;>>BB:>>>?ABA@???@@@A=<=8<>@:;6;@>><>=BA?>
@ATNG8:01609:06408
GATGGTAGGCGTGTGAGAGTCTGCCCAGAAGATCAGGAACTTCTAGAAGAATTCAGATTTTTTAAACACGAGAGTAAACGTTAAAAAGTAAGGTTTTTACAATGACTCACGTTTAACAATATTTGCAGCAGTACGCACTACAATCGAAGCGCAGTAAGGATGGCTAGTGTAACTAGCAAGAATACCACGAAAGCAAGAAAAAGAAGTATCGACTATTTAACTATTTAAACGTACCTGTCTCTTCCGAAACGAATGAGTACCTCTCAGACGCTCGTCCTACCATCGATTCTAGGAAGTCT
+
35::7:=A9:9554;:::8944488099<8===?>>9B=99./9///)//)/4/56?A?>><#44)4;;::::8444(333-3;;;)5445:-3333$3;;,35:888=344=5=48846577(--,222,-.326./..5526657.67.66...27255<7==BBBBAA>BAA@AB<@A;?>:488===6=BC?????<,=<837/..//.....'2497222'22'255593997522?<?=CBB3627-22==977022678666:99779;178<9<AAD??9<67/5:5:5//
@ATNG8:01610:06447
GATGGTAGCAGACGTGACAGAGCGCCAGAAGATCAGGAACTCTAGAAGAATTCAGATTTTTAACACGAGAGTAAACGTAAAAAGAAGGTTTTACAAGACTCACGTTAACAATATTGCAGCAGTGCGCACACAATCGAAGCGCAGTAAGGATGGCTAGTGTAACTAGCAAGAATACCACGAAAAGCAAGAAAAAAGAAGTACGCTATTAACTATTAACGTACCTGTCTCTTCCGAAAACGAATGAGTACGATGAGAGAGCTCTCTCTACCATCGATTCGAGGAAGTCT
+
::A?@??CBCBCAABDBBCCBCBBC>CBDA:;;BBC?B@BBBBBAC@CC@B>???==@=?.=?CCBAABBBCBB>BBBCBCC3BB?B@DFF<CDC@BCCCBCCCC?C?CC@CBB?BBBBCCBBCDCCCCBBC@CCBB@B@@@CCAA>B@BCB@CCCBBACC@CCCDBB=??8:::39=9:::+:==9>ABBBB)@@;@778CCBAB9815;=</515<AAA>AA?>>:93929988*78818><?BBBBBA@@BBDCBBAA=A@@@AA:??@@@@<@@@@8>:>><<
@ATNG8:01614:06438
GATGGTAGTGTCAGTGCGCGTCGTCCAGAAGATCAGGAACTCTAGAAGAATTCAGATTTTTAACACGAGAGTAAACGTAAAAAGAAGGTTTTACAAGACTCACGTTAACAATATTGCAGCAGTACGCACACAATCGAAGCGCAGTAAGGATGGCTAGTGTAACTAGCAAGATTACCACGAAAGCAAGAAAAAGAAGTACGCTATTAACTATTAACGTACCTGTCTCTTCCGAAACGAATGAGTACTACTCTCAGAGACACACTTCCATCGATTCGAGGAAGTCT
+
:<@@?BBCEDCCCCCDCBBA@;<>>9CBB@BB:;;D4:45>A9>:@7:>5>=@AAAACCC3B?BCBBBCCA@?@9@?@CFLE5CDACACCC;CCC@CCCCCCCCC?C@CC?CCC>AACCDCCCBCCCCBBBC@CBBB?B@@?BB@@<A?A@@>@CEDCCBB@CCCAAA?BCC?BB799>==7?@@=ACCBB3BC?C@@@CDDED:>:==>>;>;>BBBB@CCCBAAA8:7:A@9A::8:BBBBBBBBBBBBBBBBCCBAAAAA==;?@BAAA<A???=A=A::;
@ATNG8:01602:06483
GATGGTAGCGCATATCAGCGCAGCCCAGAAGATCAGGAACTCTAGAAGAATTCAGATTTTTAACACGAGAGTAAACGTAAAAAGAAGGTTTTACAAGACTCACGTTAACAATATTGCAGCAGTACGCACACAATCGAAGCGCAGTAAGGATGGCTAGTGTAACTAGCAAGAATACCACGAAAGCAAGAAAAAGAAGTACGCTATTAACTATTAACGTACCTGTCTCTTCCGAAACGAATGAGTACTGCGTCTCACTCTCGCCTACCATCGATTCGAGGAAGTCT
+
88<@;@09;ABC;99CBBBC@A@EE?CBB>;;9<55.64;;=<<<@8=B9A9=>>BBCBC5CACCCCCCCCCCC=AA?@AAA2A@<A5;;;*;A?9>BCFLCCCB?C??@>?CC=AA9::@@@BBBBBBCECAD9::?CCCBCDBB?B@CAA?ABBBCCCD@CCE;;;?BB@DCC@DCBBB=BCC?ABCCC2A@>C888A@??@9>;?AAB<?;?ACBC?B;;;BCD@E?BBC>CBB?AAAC???BBBBCCBBBBCCBCBB@BBBAC@@@@@>?CCC?C?BAA?
@ATNG8:01607:06463
GATGGTAGAGAGAGCTCTCTCATCGTACTCATTCGTTTCGGAAGAGACAGGTACGTTAATTGTTAATAGCGTACTTCTTTTTCTTGCTTTCGTGGTATTCTTGCTTAGTTACACTAGCCATCCTTACTGCGCTTCGATTGTGTGCGTACTGCTGCATTATTGTTAACGTGAGTCTTGTAAAACCTTCTTCTTACGTTTACTCTCGTGTTAAAAATCTGAATTCTTCTAGAGTTCCTGATCTTCTGGTCTAGCGCTCGTCGTCGCTACCATCGATTCGAGGAAGATCTT
+
4444.4:4;944444455=;;;>>@A<@<<<B8AAAE>C>:?:=BB>?@@>@ABCG?B?B;;9<A<;?CCBB@:>8?@@A@,==3338818@:>6;0.*-805--(-//(/688;:;;67736>6869955552788;/25222222257557:9;;-561891:8<;@AAAABA9:6656'54;17759;488///(/98///9.55,2;=;.?888A;A7;;:=>:=<;<9<9>?888<188818<=<<<>999>;6------6649:9955-5777:@5;8667,
@ATNG8:01614:06462
GATGGTAGCACACGAGATCTCATCGTACTCATTCGTTTCGGAAGAGACAGGTACGTTAATAGTTAATAGCGTACTTCTTTTTCTTGCTTTCGTGGTATTCTTGCTAGTTACACTAGCCATCCTTACTGCGCTTCGATTGTGTGCGTACTGCTGCAATATTGTTAACGTGAGTCTTGTAAAACCTTCTTTTTACGTTTACTCTCGTGTTAAAAATCTGAATTCTTCTAGAGTTCCTGATCTTTCTGGGTGCGCTACAGTCTCTCTACCATCGATTCGAGGAAGTCT
+
4<<<=@@AABAB::6<==??>@=<;;666==D?@;;;69=9=8:<6;BBB?BCCCC;;;;EFDAJ@BC@@BBCDB@BBCCC2@;8????:?BAB>A@?<?A???@?BB?B@??A@9:58AA?C@BBAAAC?;5;=86/6/////6:;@BAA6//95/./(/5/539:>=<8;33,---99+906,//;:;,?>>=@9@:;:=<=>;;5;AAA/???@A=A>BB8;;@>?>C=D;??????>3=888-8;677<///::==@@=::=97///6669:9;060///6
@ATNG8:01614:06476
GATGTAGCGCGACGAGCGTAACCCAGAAGATCAGGAACTCTAGAAGAATTCAGATTTTTAACACGAGAGTAAACGTAAAAAGAAGGTTTTACAAGACTCACGTTTAACAATATTGCAGCAGTACGCAACAATCGAAGCGCAGTAAGGATGGCTAGTGTAACTAGCAAGAATACCACGAAGCAAGAAAAAGAAGTACGCTATTAACTATTAACGTACCTGTCTCTTCCGAAACGAATGAGTACGAGAGTCAGAGCAGAGCTACCATCGATTCGAGGAAGTCT
+
9;??EADAC@ACAA@A;69<:C>7<A>@A@@D@@=@@BBBCCCF@DD?D@BA@::99:)787789=8:?:;=3:933777$7718<===1=<;5?<8=7>;888(88=A;@@A<>>>>>AA>>>@??:>><@@@@=;;;>>A@@<@<;;;8=>>????B<>>;;?B?BB?BBA=AA??:?AB?>>DDD/AC:?@@<///==59588874956---6(---..22.51677.5//)/77;/55555:;?;CBB???>???ABBADCBA;<7;BBB?C@D@@A
@ATNG8:01586:06545
GATGGTAGCGCACACATAGATACAGTACTCATTCGTTTCGGAAGAGACAGGTACGTTAATAGTTAATAGCGTACTTCTTTTTCTTGCTTTCGTGGTATTCTTGCTAGTTACACTAGCCATCCTTACTGCGCTTCGATTGTGTGCGTACTGCTGCAATATTGTTAACGTGAGTCTTGTAAAAACCTTCTTTTTTACGTTTTACTCTCGTGTTAAAAAATCTGAATTCTTCTAGAGTTCCTGATCTTCTGGCTCTCGTAGACAGATACTACTATCGATTCGAGGAAGTCT
+
BBBB@DCC@@CCCCBBBCDDDC@@@CFDDDBB>BCCC=CC?B?BDDDDDD?ECCEC?C?BBBB=B?CCCB@BBDC:99:::*;C?CBBB>CDDD@CCE@CC@CBBCCD@CCCCBCCCABAA>A?BBBBABA@=@>;:4;;AABBCBBBBCBAA;<7;@?;;;5;4;??@B@A;;:9@BDDD.9292599999$5<0000)00@BBCDA;;;9FFGE'@D@>BADAAB@BBBCDCD@C@CBCBDD@DCCACCBBBCDCGCBBCCCDDDAA@DECC::9:DBB;@<@BBB
@ATNG8:01593:06541
GATGGTAGCGCTTATCAGCGCAGCCCAGAAGATCAGGAACTCTAGAAGAATTCAGATTTTTAACACGAGAGTAAACGTATAAAGAAGGTTTTACAAGACTCACGTTAACAATATTGCAGCAGTACGCACACAATCGAAGCGCAGTAAGGATGGCTAGTGTAACTAGCAAGAATACCACGAAAGCAAGAAAAAGAAGTACGCTATTAACTATTAACGTACCTGTCTCTTCCGAAACGAATGAGTACGTGTCGACGTGTCTCCTACCATCGATTCGAGGAAGTCT
+
876<<<.//99=<AA@@@AAA<CBC=B661555:9939.44:;<<>;??8;8AAA@?===,=;?B@@@@A?:::3334:455)55.56;<=0<=>2666<>====0516;6;BC@CCDCBBCICBBEEDCBC?BA;;:;CDABB??=@?A@@=@AAAAABB@BCAAAC@BB=AAA5:0@@>6000,0@AAA0@@=BBCCCB@@@7;6:>>><@<@@CCB>BCB@AAC@C@CCD>B@?=???ADBBEBBAAABA9::?????BBC?B???B?;??@@=@<>>==
@ATNG8:01599:06524
GATGGTAGCTATACGTATATCTATTACTCATTCGTTCGGAAGAGACAGGTACGTTAATAGTTAATAGCGTACTTCTTTTTCTTGCTTTTCGTGGTATTCTTGCTAGTTACACTAGCCATCCTTACTGCGCTTCGATTGTGTGCGTACTGCTGCAATATTGTTAACGTGAGTCTTGTAAAACCTTCTTTTTACGTTTACTTCTCGTGTTAAAAATCTGAATTCTTCTAGAGTTCCTGATCTTCTGGGATGTGTGCTCAGTGCCTACCATTCGCATTCGAGGAAGTCT
+
:<BB:@@@:::ABA>;=<;;;===266;=;;7;:;9:;7;8@@:::BC@BCCBC?B7;;@C>C@;:9?CBBBB@BBCCC5@@>B9898&35448==>;?C@>AA:::59???AABA>ACC?F@C99993;94=<?A5795=99:225=A9755657778<;7<49:;885@::.22666+65:285;=;*89666*/.72...358858888+8///7584@A;>@@@::;=B<>>>>=@;<66606///777///76667)//5057(.2557178;>5959///
@ATNG8:01609:06518
GATGGTAGCTCTGCTCTGACTCTCGTACTTATTCGTTTCGGAAGAGACAGGTACGTTAATAGTTAATAGCGTACTTCTTTTTCTTGCTTTTCGTGGTATTCTTGCTGGTTACACTAGCCATCCTTACTGCGCTTCGATTGTGTGCGTACTGCTGCAATATTGTTAACGTGAGTCTTGTAAAACCTTCTTTTTACGTTTACTCTCGTGTTTAAAAAATCTGAATTCTTCTAGAGTTCCTGATCTTCTGGGCAGACTCTGCACACGCCTACCATCGATTCGAGGAAGTCT
+
45<<:;?BB@?;A@@AA;99B9966;??D1557>;:=6==8=7666<<AD@BBBDB>A8;:>A?A?BAAAA?::B8@A<B<1>93<7777&7:8;6=8;9;@=A@?>9?<@=>?@::=8??94<49;:7997719999497555==;;;?>>;:;;5;::988188<:>AAAAAA:=?ADD3>8<8==>>?/>A;;;*//7///::/66(76766$7588=7>;:868AABA>><><>>BBAA;=??C9A8:598;///<<<@@@<???=A=>=??:==CA=B<C>??
@ATNG8:01612:06542
GATGGTAGCAGACGTGACAGAGCGCCAGAAGATCAGGAACTCTAGAAGAATTCAGATTTTTAACACGAGAGTAAACGTAAAAAGAAGGTTTTACAAGACTCACGTTAGCAATATTGCAGCAGTACGCACACAATCGAAGCGCAGTAAGGATGGCTAGTGTAACTAGCAAGAATACCACGAAAGCAAGAAAAAGAAGTACGCTATTAACCATTAACGTACCTGTCTCTTCCGAACTAATGAGTACGTGTGCGACGTGTCTCCTACATCGATTCGAGGAAGTCT
+
8;>@@A?DCCCCAA?BABBBBBBCCACCC@BBBA@@=A=@BC@@@C?BB@B?AAAAACDC3C?BBBBBAAA@A@8>@:;;;;*;C>D5;;;.;BB?BABBCCCCC?BBBD?AAA>BBCDCCCCBBDDBBABB@DBAA>A@@@BBBB?B@CBB?BCCBBCBA?BBBCBB?AA?CCC>A@??>8???;9:999(:A?C@?@AABBB7;7;:>>5;6;@CBB?BBBBBCC?B?BB@DCC?CCBBBBBBBBBAAACBBBCBBBC@ABA>>@D?A;>>??;?;>>=<
@ATNG8:01620:06547
GATGTAGAGAGACTGTAGCCACCCAGAAGATCAGGAACTCTAGAAGAATTCAGATTTTTAACACGAGAGTAAACGTAAAAAGAAGGTTTTACAAGACTCACGTTAACAATTTTGCAGCAGTACGCACACAATCGAAGCGCAGTAAGGATGGCTAGTGTAACTAGACAAGATACCACGAAAGCAAGAAAAAGAAGTACGCTATTAACTATTAACGTACCTGTCTCTTCCGAAACGAATGAGTACTGCGTCTCACTCTCGCCTACCATCGATTCGAGGAAGTCT
+
;;000;CCDCCCCAABEDC<@@?:ACD@IGDCCBAB?BBCCCBB?BA?B@CCCCBBBB2A??@@CBDADBBA;@@==>>>.>?=B?BBB9BBC@BBBBBBBBA>A;>>:>>>2?>?AAAAAAAAA>><;;7;?<<8=<><=>AA<A<>>>:>?>>><<=:?=8667A=;;;98166///'..-(-4444'--(.5559;5553826655.5.559<<7;88==<;49.222'29=6:<<=4438888777;:99>A>>><??@<BACA==9>AAD?D?B>>>
@ATNG8:01582:06592
GATGGTAGAGAGACTGTAGCGCACCAGAAGATCAGGAACTCTAGAAGAATTCAGATTTTAACATCGAGAGTAACGATAAAAGAAGGTTTTACAAGACTTCACGTTAACAATATTGCAGCAGTACGCACACAATCGAAGCGCAGTAAGGATGGCTAGTGTAACTAGCAAGAATACCACGAAAGCAACGAAAAAGAAGTACGCTATTAACTATTAACGTACCTGTCTCTTCCGAAACGAATGAGTACGATGAGATCTCGTGTGCTACCATCGATTCGAGGAAGTCT
+
//7718:<@A@@:55:;<777>0.*---(-//5556<8;<:444838:7:5883349:.:49798////6//(/6333==1==7;5999./--(----(/9/22/5.22+2223899=;;;;669;A>>?@<@B@?=@B?>??B=:D@>>>:B;;;555<8=:;:87578/333388---(--7(--8888+8959/44444;=4939;;;6=375;;>:>><<<BB??;?=<3;00*00;=?@BA787A><<=@???@==99@>48:;;AA<AA=>:<==<99
@ATNG8:01603:06560
GATGGTAGGTGCACATGAGTGTATCCAGAAGATCAGGAACTCTAGAAGAATTCAGATTTTTAACACGAGAGTAAACGTAAAAAGAAGGTTTTACAAGACTCACGTTAACAATATTGCAGCAGTACGCACACAATCGAAGCGCAGTAAGGATGGCTAGTGTAACTAGCAAGAATACCACGAAAGCAAGAAAAAGAAGTACGCTATTAACTATTAACGTACCTGTCTCTTCCGAAACGAATGAGTACGATGAGATCTCGTGTGCTACCATCGATTCGAGGAAGTCT
+
----188?=BCB@=====<<<666<6;9;8665;>=4?9;@AC@@@=@C>A>BCAAAABB0B?CCBBBBCCBBB=BBBCCCE5CEBH@CCC=DCCADCDBAAB;:4;=;;5;@A;??A?@@ABBBBBBFCHD@CCBB@BCBBB@@@?C@CBB@BCCCCC@@>ABBCDC?BB?????BBBBB<@>>9>BBBC3BC?BAAABBBBF@C<@?B?<?=@@CCC@FDBCBBB>B@BEE=BBC?BBCCBBBBBBB>>>>>999DD>??AAB@CB??AA=???@<A<>>@@
@ATNG8:01590:06628
GATGGTAGGCGACATACATACGCGCCAGAAGATCAGGAACTCTAGAAGAATTCAGATTTTTAACACGAGAGTAAACGTAAAAAGAAGGTTTTACAAGACTCACGTTAACAATATTGCAGCAGTACGCACACAATCGAAGCGCAGTAAGGATGGCTAGTGTAACTAGCAAGAATACCACGAAAGCAAGAAAAAGAAGTACGCTATTAACTATTAACGTACCTGTCTCTTCCGAAACGAATGAGTACGATGAGAGAGCTCTCTCTACCATCGATTCGAGGAAGTCT
+
:;?@@??B?C9;:BCBBCCFBBADC>BBC@BBBCAA?B@BBFBBBC@BB@C@CCC9::::*;=CBCCCCCBCCC?CCCCCCC5CC@D<AAA9ACFACCCCCCB@@=@?BC@CCD?CCBBBDCCCCCCCDBBB=CCCC=AABBBBBC?EADAA=ADCCCCBB?CCCA@@?BC@A@A=?>BBC<B@A<@BBBB3BB@C899CCCAA>A?BBBA?B=BBBBD@BCCCBBC?C@CCC>CCB?CBBCCBBBC@@?CACCCBBBBBB@B??<@7999:6:AAA=D;?<<<
@ATNG8:01606:06606
GATGGTAGGCGACATACATACGCGCCAGAAGATCAGGAACTCTAGAAGAATTCAGATTTTTAACACGAGAGTAAACGTAAAAAGAATGTTTTACAAGACTCACGTTAACAATATTGCAGCAGTACGCACACAATCGAAGCGCAGTAAGGATGGCTAGTGTAACTAGCAAGAATACCACGAAAGCAAGAAAAAAGAAGTACGCTATTAACTATTAACGTACCTGTCTCTTCCGAAACGAATGAGTACGATGAGAGAGCTCTCTCTACCATCGATTCGAGGAAGTCT
+
::;?=A@C@C;:9BB>?ECBBCBDC@BCC@AAABCB?B?AAABBCD?BB@D@FCB@@@@@0A@BCCDDDCCCFF>CB??>>>0>B=ABBCC<CCC@CCBBBCDAA6;5;;5;:A:>@BBCBBBBA@ACCBABBCBBB@B@@@AAAA=B>BAC@AA@CCB;:9;CBBAA?@A<<9949?@@@;@?<9=>>@@A(@C?BAAAECBBB?B?CBBB?B?@ACCD@BBBCCBB@A@CCA=C;;8:AAADDDCC???BBBBBA???BBBBCC@C@@@8858AAA=B;@@AA
@ATNG8:01595:06693
GATGGTAGTACATGATAGACGACACCAGAAGATCAGGAACTCTAGAAGAATTCAGATTTTTAACACGAGAGTAAACGTAAAAAGAAGGTTTTACAAGACTCACGTTAACAATATTGCAGCAGTACGCACACAATCGAAGCGCAGTAAGGATGGCTAGTGTAACTAGCAAGAATACCACGAAAGCAAGAAAAAGAAGTACGCTATTAACTATTAACGTACCTGTCTCTTCCGAAACGAATGAGTACTATGTAGAGCTCTATACTAATCGATTCGAGGAAGTCT
+
CCCC@CCCACCCCA??BCCC9;:CC@CBC@FFDEBB@B@CDCCCCB?BC?C@DCCAAAAA2B@BCCFECBBBB@6@@9::::*;?>B5;::&9@<9@CCCCCD999;ACC?BDD@CCBBCAACCCCAAACCC@EECC?BBCCCCBB?BACAB>ACCDCCCC@CBBBCC?CC?B@@>@@>>=7??=;@@@A@2@C?C>>>CDCCD?B?BBBB>A>ABCCC@CCCBA@@<@=@CB=C:::;BBCCCCACCCCCABBBBBAAABCBB>B>>==7=CAA=A8<<<<
@ATNG8:01600:06669
GATGGTAGCTCGCTGATGATATCTCCAGAAGATCAGGAACTCTAGAAGAATTCAGAATTTTTAACACAGAGAGTAAACGATAAAAAGAAGGTTTTACAAGACTCACGTTAACAATATTGCAGCAGTACGCACACAATCGAAGCGCAGTAAGGATGGCTAGTGTAACTAGCAAGAATACCACGAAAGCAAGAAAAAGAAGTACGCTATTAACTATTAACGTACCTGTCTCTTCCGAAACGAATGAGTACTATGTAGAGCTCTATACTACCATCGATTCGAGGAAGTCT
+
-866056::444:5555/777////)///)/7////27489-////386060----(-777'5,25-////88;;:1////////$//(3,333&3883898888822+2.55.5:727885;;;;;<=@@@A@<8<000,0///:<45258;9:69A?=>??B>BBBCCD?BB?ABA?>>000*00>;:;;;;0;C?CBBBCB=8:=?<?AAA=C<88;DD?@?CC????B<>?B:B9939998?>CBBBBBBBBBBBC8979689;4<AA79:6:@@A=A<@@>>
@ATNG8:01616:06661
ATGGTAGCGCACACATAGATACAGTACTCATTCGTTTCGGTAAGAGACAGGTACGTTAATAGTTTAATAGCGTACTTCTTTTTCTTTGTCTTTCTGTGGTATTCTTGCTAGTTACACTAGCCATCCTTACTGCGCTTCGATTGTGTGCGTACTGCTGCAATATTGTTAACGTGAGTCTTGTAAAACCTTCTTTTTACGTTTACTCTCGTGTTAAAAATCTGAATTCTTCTAGAGTTCCTGATCTTCTAGGTCTCTCTCTCACGCACTACCATCGATTCGAGGAAGTC
+
---06-/0;9;;449:::<<;;;:<@<665>55/0;37:)//)//796<<87////)/4//9:;)5.599>>==<<666@<<(499)4/799//////)/6828;499:9=@89:AAJGDD@CFC@B@BC:;:B::6:@@C?ABB@@@B;<<AAAA@AD?AAA@BB@C@DDCCBBCED=@@?@?3@=A<;;;;;*;B<;;0:@@@?@@@?A;A@A@0@BB@@<><?C=BBBBBCCACACCCBBB>BBA@=@BBB@@@A@@@A;;<BBBB?BAAACC@ECCC@C?AAA
@ATNG8:01592:06716
ATGGTAGGTGCGAGCATGAGTGTATCACGAAGAATCAGGAACTCTAGAAGAATTCAGATTTTTAACACGAGAGTAAACGTAAAAAGAAGGTTTTACAAGACTCACGTTAACAATATTGCAGCAGTACGCACACAATCGAAGCGCAGTAAGGATGGCTAGTGTAACTAGCAAGAATACCACGAAAGCAAGAAAAAGAAGTACGCTATTAACTATTAACGTACCTGTCTCTTCCGAAACGAATGAGTACTGCGTCTCACTCTCGCCTACCATCGATTCGAGGAAGTCT
+
444.444.484444499;;5550///////)/4.5;;<8=:=DCCCBB@BB@B@CCCAA@AA2B@DCCCCBBBCCC>BBBBCBB2CD@BACDC<CBC@CCCBBAA::8;@DE@AAA?CCBACBBBBBBCBBBBF@D@@@?BABBCCAC@DAC9999BBBBDDC?BBCCAA=@@<@CA;=@888*9>>;>AAAB3BF?BBABBCBAA?B?AC?>5:5:<BCC@BBBB@@@>B@CCC>C;;:;BBBGDCCBBBBBBBBABBABBC@BCC@C:;:@@<?CBB?B?C???
@ATNG8:01593:06723
GATGGTAGACATATCGTACTCTCTGTACTCATTCGTTTCGGAAGAGACAGGTACGTTAATAGTTAATAGCGTACTTCTTTTTCTTGCTTTCGTTGGTATTCTTGCTAGTTACACTAGCCATCCTTACTGCGCTTCGATTGTGTGCGTACTGCTGCAATATTGTTAACGTGAGTCTTGTAAAACCTTCTTTTTACGTTTACTCTCGTGTTAAAAATCTGAATTCTTCTAGAGTTCCTGATCTTCTGGGCTGCGCTGATATGCGCTACCATCGATTCGGAGGAAGTCT
+
56>>;>BBBBBBBCCCDDDFDAAAGCCBCDCC@BCCC>BB?C@BBBBBCCACDC@><@=ABCB@B?BAA@@?@9:233333$3?=A@<;5;0-).6:..*/;;::;?<>;=BBBB@@A<AAA<A;?=;88:<A<@@@A7;;A@@>>>@ABAA:::=<==>>DE<?;>>>CBBB>=8=====2=;@:==DDD/A@@@A9@@???@@@@A<@@@@/@=<=A=D;>>8>>AA@@@<A<A???AA;;;<<19///;;;;A@@@@@@@B::8:AAAAA;>><@A;>9>AAA
@ATNG8:01597:06704
GATGGTAGTATATCGCGTCGCTATCCAGAAGATCAGGAATCTAGAAGAATTCAGATTTTTAACACGAGAGTAAACGTAAAAAGAAGGTTTTACAAGACTCACGTTAACAATATTGCAGCAGTACGCACACAATCGAAGCGCAGTAAGGATGGCTAGTGTAACTAGCAAGAATACCACGAAGCAAGAAAAAGAAGTACGCTATTAACTATTAACGTACCTGTCTCTTCCGAAACGAATGAGTACTACTCTCAGAGACACACTAATCGATTCGAGGAACTCT
+
BADD@DCCCDBCCCCCBCCFCCCFDACBB??@@BCC@C?A@AA@DADC@CACCGDCCCE3E@CCBDHBAA;;:0;E;;994$9=:=:@>>.>?B>BBBBEDB@@>@???<>??<A??@BBBCBBBB@><>A<AAAA=B@A@;<;@=@=ABC@AACBBCBB@BBBBBB?BB?ABA6::00*/6606;===+7444AAABBBBB?A?BCBB?>:@A??;;>BAA@;;5;9===4=@@=@@??::9BABBBBBDCCDDDA@@DCC@BCBAA>ABBC?C?A???
@ATNG8:01600:06715
GATTAGTACATGATAGACGACACCAGAAGATCAGGAACTCTAGAAGAATTCAGATTTTTAACACGAGAGTAAACGTAAAAGAAGGTTTTACAAGACTCACGTAACAATATTGCAGCAGTACGCACACAATCGAAGCGCAGTAAGGATGGCTAGTGTAACTAGCAAGAATCCACGAAAAGCAAGAAAAAAAAGAAGTACGCTATTAACTATTAACGTACCTGTCTCTTCCGAAAACGAATGAGTACTATGTAGAGCTCTATACTACCATCGATTCGAGGAAGTCT
+
CCD@BBBBCCCCBCBBCD9;:BB@BEE@BBCBBB::9;BABBBB?BB6;5;=@;;;;;*;=BBCCCBB@9;;,;?;;;;.9>9<)000&///)/7779>99;:29;2:?A:??CCBBBDCCCCCBBBB?BB;;7;ABCCDAB>B?BBCACCCCBBBCACBDBCC?<;70/+/::9;;/333433333333"/838///667;88:8:;<@8C8=9B9975<;?>992/10000&000)0:69?ABABBBCBBBBBBBBBAA@A?;6;>>>;;5;A==0818==>
@ATNG8:01600:06748
GATGGTAGGCGTGTGAGAGTCTGCCCAGAAGATCAGGAACTCTAGAAGAATTCAGATTTTTAACACGAGAGTAAACGTAAAAAGAAGGTTTTACAAGACTCACGTTAACAATATTGCAGCAGTACGCACACAATCGAAGCGCAGTAAGGATGGCTAGTGTAACTAGCAAGAATACCACGAAAGCAAGAAAAAGAAGTACGCTATTAACTATTAACGTACCTGTCTCTTCCGAAACGAATGAGTACGATGAGAGAGCTCTCTCTACCATCGATTCGAGGAAGTCT
+
:;:B;??B?BBBABCBABB@@@AAC=BCDAABBCBC@C?BBBB@::4;@;@=AA;;;A?A0A;@AC;:9CBBBC>B???===,==8;3999*9>?;@>=@BBACA@C?BB?AA<7;;@@@@@@=<=AA@@>A<>>>>8<;<<><994:;?AC?CBAAACCB@BBBBBB?BB?BBE<>>BCC<@??999999(993:BA@@@???<@;@?>>;>=?888@=AAAA@@@;?;>>>9>AA????B:::AABDCBBBCBA;;;@BCF@@;>>??;;8;CCC?A7<;??
@ATNG8:01620:06745
GATGGTAGGACGAGCGTCTGAGAGGTACTCATTCGTTTCGGAAGAGACAGGTACGTTAATAGTTAATAGCGTACTTCTTTTTCTTGCTTTCGTGGTATTCTTGCTAGTTACACTAGCCATCCTTACTGCGCTTCGATTGTGTGCGTACTGCTGCAATATTGTTAACGTGAGTCTTGTAAAACCTTCTTTTTACGTTTACTCTCGTGTTAAAAATCTGAATTCTTCTAGAGTTCCTGATCTTCTGGGTGCGCTACAGTCTCTCTACCATCGATTCGAGGAAGTCT
+
44::5:@A>@@@;95;;;;>ABBC@BBCCDCCACBBC>DC?C?CCBBBBC?BBCCC@C@BDCC?C?EEDCCAABE@BBEDD2;;9;BBC>CDFI@CDD@CC:;;BBBB?BBBCCCCC@CCC?C@DCBBBBBD?BBBC?CCCCCCBBCCCBBBBCC@CBB>A@?B@CDDBBBCCEACCCCC;C@D=ABBB?,?CBBB<AABAAABBBB=@@@@0ABBBK@I@AA@BBBBDBB@B@AAADDC<@@AA<ACBBCCBBCCCCBB@A@CBABBBBCC@CBBB@B@CBBB
@ATNG8:01590:06789
GATAGTGTCATATGAGAGTGTGTACTCATTCGTTTCGGAAGAGACAGGTACGTTAATAGTTAATAGCGTACTTCTTTTTCTTGCTTTCGTGTTATTCTTGCTAGTTACACTAGCCATCCTTACTGCGCTTCGATTGTGTGCGTACTGCTGCAATATTGTTAACGTGAGTCTTGTAAAACCTTCTTTTTACGTTTACTCTCGTGTTAAAAATCTGAATTCTTCTAGAGTTCCTGATCTTCTGGACAGAGTGTGCAGATACTACCATCGATTCGAGGAAGTCT
+
:<<;555<<=<==><<<666?@@665;54.4444(5;7>:@@?=<<=7:9?55.5.559=.626>=BFBB@B:;><==+<=9:55505;<;<7;;7<<1669:96(----58<<6<;>:>7;;;;;<<<9<:995:::>>>//////7/44=7555399.504:<<;;<?>;@@@@@0<7;166>>>+?@=<=5<<@666;;AD29999'99=95.55;949;;////480865.//2///)/9///<<:99;555=99944.44448<5:433-3-333/
@ATNG8:01598:06758
GATGGTAGCGCACTCATAGATACAGTACTCATCGTTTCGGAAGAGACAGGTACGTTTAATAGTTAATAGCGTACTTCTTTTTCTTGCTTTCGTGGTATTCTTGCTAGTTACACTAGCCATCCTTACTGCGCTTCGATTGTGTGCGTACTGCTGCAATATTGTTAACGTGAGTCTTGTAAAACCTTCTTTTTACGTTTACTCTCGTGTTAAAAATCTGAATTCTTCTAGAGTTCCTGATCTTCTGGAGATACACATGATACTCTACCATCGATTCGAGGAAGTCT
+
//::39///::<::::9555977/////----////(/8383455:;>>8@A?999)549<>C?A?ACCDB=A9:255555$5<7;;A>=BBAB>BDD?CC:<;CBBCIJCCCBBCC@CDB=@=ABAAAAAC?CCCC@DCCCCCCBBBBBCDCBB?BCC@CD?B@BCC;;;DDDACCCCC;D@C>BBBBB2BBCCD=BABBBCCBBB?BBBB2BBBBB>B?BB>ABDCBBC@D?BBDBBB>A@C@CCCCFCCBBBBBCBBBCCBB?BBCCBA>BBBB@B?BBBB
@ATNG8:01601:06797
GATGGTAGCTCTGCTCTGACTCTCGTACTCATTCGTTTCGGAAGAGACAGGTACGTTAATAGTTAATAGCGTACTTCTTTTTCTTGCTTTCGTGGTATTCTTGCTAGTTACACTAGCCATCCTTACTGCGCTTCGATTGTGTGCGTACTGCTGCAATATTGTTAACGTGAGTCTTGTAAAACCTTCTTTTTACGTTTACTCTCGTGTTAAAAATCTGAATTCTTCTAGAGTTCCTGATCCTTTGGGCTGCGCTGATATGCGCTACCATCTATTCGAGGAAGTCT
+
@DDD@DDCCBBBCABCCCDDDDEEECCCCCBB?BCCD=BB=B?BCCCDBC@CDCCC?BACDDC?B@CCCCCBBBC?@@@>>,>=8?AAA<BCCCACCC@FC;;;BDCC?CBDCCCBC?CCB@B@CDBBBBBD?BBCC?CBBBDBBBBBBBCC@@@@CCD@CC?B>AACCBBCDC@CAAAA9A>E;;;:::*:BBCC?CCCCCDC@@@5;;;;*;BBBCAB?BC@CBBCDDC@C?ADFCC>AA>@C>C@@?ABBBICCCBCFDCCC>B@@@::8:CBB?B?BAAA
@ATNG8:01612:06776
GATGGTAGGCGAGAGTGAGACGCAGTACTCATTCGTTTCGGAAGAGACAGGTACGTTAATAGTTAATAGCGTACTTCTTTTTCTTGCTTTTCGTGGTATTCTTGCTAGTTACACTAGCCATCCTTACTGCGCTTCGATTGTGTGCGTACTGCTGCAATATTGTTAACGTGAGTCTTGTAAAACCTTCTTTTTACGTTTACTCTCGTGTTAAAAATCTGAATTCTTCTAGAGTTCCTGATCTTCTGGGTCTACGCTCGTCGCGCTACCATCGATTCGATGAAGTCT
+
//::6:@@<@B<;9BCBDCBB=BBBBGCBBBB?BCCC>CD@C@BBAAB@@=@BABC?A=AABA=A@BBAAAB@;?8@@@@@2@@<@:9::&7:>A>BBC???9><=@9:39@?@@BDC@CBB?@<AAA==;;;=A?@?;>>ADDD=;;:@===>>>5;;;;@@<@<@A@@@@AAA:==ACB6B<?:=9<<<,;=99;,--6---7;9>:>ADC/A886?9@<@D=>>>CD@@;?;?AABDD<<<=A9A???>??@??@?===AAAA8==A@@@7:;A>>=<@>::
@ATNG8:01624:06756
GATGGTAGTACATGATAGACGACACCAGAAGATCAAGGAACTCTAGAAGAATTACAAGGATTTTTTTAAACACGAGAGTAAAACGTAAAAAGAAGGTTTTACAAGACTCACGTTAACAATATTGCAGCAGTACGCACACAATCGAAGCGCAGTAATGATGGCTAGTGTAACTAGCAAGAATACCACGAAAGCAAGAAAAAGAAGTACGCTATTAACTATTAACGTACCTGTCTCTTCCGAAACGAATGAGTACGTGTGCGACGTGTCTCCTACCATCGATTCGAGGAAGTCT
+
/7881///88:45555<<<==<444345549:9//)/)/)/:://6=8<92715--(-(-899999#--(-////78//333&389;=>>+==.4.444&4;;7<<<<<?>??9?<??<?AB?BBCBBBBBBCCCGBBBB?BCCC?B@@@BBAB>BBBAA?ABBAB?@??ECCCCC?CDAABA799@@?8??A?@AAAA2@C>?888;;?==8=<?<>;<@<@AECC@BAA@@BB?B?BDG?BCA@AAABBAAB?:99?AAABBBBBBC>AAC@B@??CC?999C@B:==BA
@ATNG8:01597:06823
GATGGTAGATATATGCACGCTCTACCAGAAGACTCAAGGAACTCGTAAGAAGAATTCAAGAATTTTTTAACATTCAGAGGAAGTAAAACGATTAAAAAAAAGAAGGGTTTTTTACCAGACTCACGTTTAACAATATTTGCAGCAGTACGCACACAATCGAAGCGCAGTAAGGATGGCTAGTGTAACTAGCAAGAATACCACGAAAGCAAGAAAAAGAAGTACGCTATTAACTATTAACGTACCTGTCTCTTCCGAAACGAATGAGTACTGTATCTATGTGTGCGCTACCATCGATTCGAGTAAGTCT
+
448:8?=BCC>=CBBBBBBBBBB;;85;:5:55555.46:277///8377478395//)//6:;;;;&7+-/60//---(-(//888*668807777777"7727;5;;;;;%.-(-25--.55656.6255(....'.556:<=:::?B=78:C?>>>A<AB@@@@==9A<@<@8::@>666C688C?=><>@;>==7;;==E:???<AAAA?*8836...3;8862626...49055?@?9====B=@;D@BBB<@@A<?>?BBCBCCCDCBBBBBBBBBBBBBBK>AABCCB=A?@@CB<CC?@
@ATNG8:01622:06843
GATGGTAGACATATCGTACTCTCTGTACTCATTCGTTTCGGAAGAGACAGGTACGTTAATAGTTAATAGTGTACTTCTTTTTCTTGCTTTCGTGGTATTCTTGCTAGTTACACTAGCCATCCTTACTGCGCTTCGATTGTGTGCGTACTGCTGCAATATTGTTAACGTGAGTCTTGTAAAACCTTCTTTTTACGTTTACTCTCGTGTTTAAAAATCTGAATTCTTCTAGAGTTCCTGATCTTCTGGGTCTACGCTCGTCGCGCTACCATCGATTCGAGGAAGTCT
+
7::;@BADDBBBCCCCCBCCCCCCHCDCCA;@:?>AB<@@=@@C=??<BB@BCCBB?B?BCBC8A8;AB@>>8::49;;;;)8817766.900/)///)6>:<<@@9;45559@BEE?>CB>B?ACA@@?@B@EKBB?AAACBBBAAAAAA???A;???=999:?@@D@@@AAA9=9:99-6)/)/;>@@,::333)//5//.77.22'2797(;;=<?8<<>>:>CBD=7838=??????=AABA:A;;;===?;;:@>>>;;<@<@====<///<<9<9=;;;
@ATNG8:01626:06822
GATGGTAGTCTCGAGATTAGTCATATAGTACTCATTCGTTTCGGAAGAGACAGGTACGTTAATAGTTATAGCGTACTTCTTTTTCTTTGCTTTCTGTGGTATTTCTTGCTAGTTACACTAGCCATCCTTACTGCGCTTCGATTGTGTGCGTACTGCTGCAATAATTGTTAACGTGAGTCTTGTAAAACCTTCTTTTACGTTTACTCTCGTGTTAAAATCTGAATTCTTCTAGAGTTCCTGATCTTCTGGTATGACTAGTGTACTACTACCATCGATTCGAGGAAGTCT
+
4444.44777///////)55555599555;;5555.556=4;<.4.4555555.5<556794:7--(----/5555:744444$444)4444)4444:5:444(43-334;<@8=<@666;;055=7:5;<69966C=B==B>BAABBA=995=;..-..(-,(,,22(-(/;/44655=8:::;;&4.5.5555&4:::<6=>>==;9555.5;;+;77//)/4::6;;;;;==5:;;;?@>A@D9949995595966<=<</00///4<;7999.95669?:=<<5
@ATNG8:01588:06876
GATGGTAGGAGACACGTCGCACACGTACTCATTCGTTTCGGAAGAGACAGGTACGTTAATAGTTAATAGCGTACTTCTTTTTCTTGCTTTCGTGGTATTCTTGCTAGTTACACTAGCCATCCTTACTGCGCTTCGATTGTGTGCGTACTGCTGCAATATTGTTAACGTGAGTCTTGTAAAACCTTCTTTTTACGTTTACTCTCGTGTTAAAAATCTGAATTCTTCTAGAGTTCCTGATCTTCTGGGCAGACTCTCACACGCCATCGATTCGAGGAAGTCT
+
:;BA@ACC@CBBBCCA@@BCBBCBBDDBBD;;=;CCI?CC@CBCDCBBBC@CC@A@@B@BDCC@C@BBBBBCCBB?>=>;<,<><????8>CBB@BBD@CD=??@@??<?BBBCC>=<>CB>B?<>>=>>??<????=>>>??@@???A<<;;;<7:;;:==8==;;;@???BB8=;;;:/:7=5;;AAA/@@===8=>???>>>>>:>@?@/@;:;C=D<AA<AA@@887=A<AAAAAC7=;>C7A888::>@@AAA@@@<>>>>>@<:;:?;?7;;@?
@ATNG8:01589:06886
GATGGTAGCGAGCGAGTGTGTATACCAGAAGATCAGGAACTCTAGAAGAATTCAGATTTTTAACACGAGAGTAAACGTAAAAAGAAGGTTTTACAAGACTCACGTTAACAATATTGCAGCAGTACGCACACAATCGAAGCGCAGTAAGGATGGCTAGTGTAACTAGCAAGAATACCACGAAAGCAAGAAAAAAGAAGTACGCTATTAACTATTAACGTACCTGTCTCTTCCGAAACGAATGAGTACTGCGTCTCACTCTCGCCTTCCATCGATTCGAGGAAGTCT
+
-688<A@@?CC;:;ADCCCCCB::;@BCCBA@@C;;8;<@@CA@@C?BC@B?AACCCCCC5CBBBBCCCCCCBA;@@@AABB2AG@D@CCD:CCC@CABACCBBB@B@BC?CCB?ACBCBBBDDBBCECCAA?ABBB@CCCCCCCC@C?B::8;BB@@ACC@BCCBBB?@@<;;8=A?>?<6;77-777788$8;<;848==BBA?B?BABB@B=AABCC@CBBCCCC@D?BBD>B;;8;@@AAABAABBCCBBCCBBB;;;6;@D?BBDBBB?BDDD@DACA??
@ATNG8:01594:06861
GATGGTAGCGCATATCAGCGCAGCCCAGAAGATCAGGAACTCTAGAAGAATTCAGATTTTTAACACGAGAGTAAACGTAAAAAGAAGGTTTTACAAGACTCACGTTAACAATATTGCAGCAGTACGCACACAATCGAAGCGCAGTAAGGATGGCTAGTGTAACTAGCAAGAATACCACGAAAGCAAGAAAAAAGAAGTACGCTATTAACTATTAACGTACCTGTCTCTTCCGAAACGAATGAGTACGATGAGAGAGCTCTCTCTACATCGATTCGAGGAAGTCT
+
ABBB@BA@CCBBCCBDBBBBCBBBB>BBCB@@BIBB>B?BBBBGCD@CC8;6;@::9EEE1E?@AACAAACCCC<B;;;;;;*;A?A?CCC;DCEABCBCB@@00+09=>;AAB<??@@@A@BBCBBBBBCC@CCCC@BBCBBCCC@D@C99;:DGGDCCD?BACCCC?BB@BBB?AB???9?>>;;;;;::%:>:000@?ABCB@B?BBBB?B??;ACB@BDCBCCBAE@BAC>CBB@DBBBBBBBBAAABA@@@@999??AABCCDB>==:=@@@>E=>;;;
@ATNG8:01625:06875
GATGGTAGATATATGCACGCTCTACCAGAAGATCAGGAACTCTAGAAGAATTCAGATTTTTAACACGAGAGTAAACGTAAAAAGAAGGTTTTACAAGACTCACGTTAACAATATTGCAGCAGTACGCACACAATCGAAGCGCAGTAAGGATGGCTAGTGTAACTAGCAAGAATACCACGAAAGCAAGAAAAAAGAAGTACGCTATTAACTATTAACGTACCTGTCTCTTCCGAAACGAATGAGTACTGTATCTATGTGTGCGCTACCACGATTCGAGGAAGTCT
+
BA;;7;<;;A>??966>CCCCCB:;5;;526BBBCL@C?BBB@@@B?BA?DAAA@??===.?;@ACCDBBB???8?>?@ABB2BC@C<@@@7@CC@BBBFHCCBB>B@AB?BBB>BBA@@CHDCCCCCBDCB?AB:97;BBBCCBF@E@CBB@CBBBBB@@?@BBCDC=::89A>8<<778*3994777788%8?>>>>BBAA@A1816<::5;;==BAA>@CDABBB?A=???<@BC@FCBAAABBBBBBB999B@A99:BBCBC?998@@<@AAA=A;?898
@ATNG8:01606:06926
GATTAGTATAGAGCTCTACATAGTACTCATTCGTTTCGGAAGAGACAGGTACGTTAATAGTTAATAGCGTACTTCTTTTTCTTGCTTTCGTGGTATTCTTGCTAGTTACACTAGCCATCCTTACTGCGCTTCGATTGTGTGCGTACTGCTGCAATATTGTTAACGTGAGTCTTGTAAAACCTTCTTTTTACGTTTACTCTCGTGTTAAAAATCTGAATTCTTCTAGAGTTCCTGATCTTCTGGCGCTCTGTCACGTCTGCTACCATCGATTCGAGGAAGTCT
+
FCC?BBCCCCCCCCBBBCBBBCCCCCGECB@BCCC>CD@D@BBBCDCC?BBBCC@C?AAAC@D@BBAABCCAC?BBCCC3CC?ABAC=BAAC?CCC?CC599BDBB?AABBCBAA>A@@:@9@??=AAAA=AA@?=?>><=>?AAAAAAAAAA;<==<@@=@=>>>AAAAAB:??BCC5A<A<?<;;;,;=333)------=76;=AAAA/???9;383//-/;<@898=A8<;BBBB588@====A>===>>>@@>>>@@CA<@>?<<<<AAAA=A;99//
@ATNG8:01609:06949
GATGGTAGACATATCGTACTCTCTGTACTCATTCGTTTCGGAAGAGACAGGTACGTTAATAGTTAATAGCGTACTTCTTTTTCTTGCTTTCGTGGTATTCTTGCTAGTTACACTAGCCATCCTTACTGCGCTTCGATTGTGTGCGTACTGCTGCAATATTGTTAACGTGAGTCTTGTAAAACCTTCTTTTTACGTTTACTCTCGTGTTAAAAATCTGAATTCTTCTAGAGTTCCTGATCTTCTGGATATGAGTGACTCGTGCTAATCGATTCGAGGAAGTCT
+
:;??;A???955:<<:<<?665=;;AA666;;7A;:96;B<@=@C@>===255<:>5:5=<4:23588==9=:;;7:@:::'7;17;<</<???>?BB@AA799??>@?B@AACCBB?>>>=A<@?@A>>>A<@@@C8;;A=77///9<<998=?<>>><@@=@<?@@@AA?==8;;;<<2<<B<>>>>=*<=888*8<>===<<8818786(2987>;A;@@;@AA@888=D<B@ADDD6;;A<@@AA@@@@@;:;AA>>=@A=C;;;A<A>>><A<???A
@ATNG8:01582:06966
GATGGTAGAGAGAGCTCTCTCATCGTACTCATTCGTTTCGGAAGAGACAGGTACGTTAATAGTTAATAGCGTACTTCTTTTTCTTGCTTTCGTGGTATTCTTGCTAGTTACACTAGCCATCCTTACTGCGCTTCGATTGTGTGCGTACTGCTGCAATATTGTTAACGTGAGTCTTGTAAAACCTTCTTTTTACGTTTACTCTCGTGTTTAAAAATCTGAATTCTTACTAGAGTTCCTGATCTTCTGGCGCGTATGTATGTCGCCTACCATGATTCGAGGCGAAGTCTATCAC
+
:800+0/4@A@@??<555<<<<<<<665<<;;7ABCG>CC@CACCBBBBC=@@B@@>@?BCBB?B@BAACBBBAA8AECDC1898BBBE>AA@?<9::?BB=A::38>6;777@?AC?BBA?C@CE;?;;<<9@===<@@@@@>==>==AA==;;5;::9:;5;:>>?@@@@@A8<8888(84<7:::::+88?AA3;;?::99;655(6;;;+;9;68383//)/8888;;;9>;>=<@@@=BAA=>>=??A??==;;;===57771///6843-///5776576864---
@ATNG8:01587:06954
GATGGTAGCATCATGCATATCTCACCAGAAGATCAAGGAACTCTAGAAGAATTCAGATTTTTTAACACGAGAGTAAACGTAAAAAGAAGGTTTTACAAGACTCACGTTAACAATATTGCAGCAGTACGCACACAATCGAAGCGCAGTAAGGATGGCTAGTGTAACTAGCAAGAATACCACGAAAGCAAGAAAAAAGAAGTACGCTATTAACTATTAACGTACCTGTCTCTTCCGAAACGAATGAGTACCTCTCAGACGCTCGTCCTACCATCGATTCGAGGAAGTCT
+
4::=8BB?;:<<??;BCCCCDBBCC@BCB=:==00)/)/)/;;555<7<:05.39///::99%:+//;99:=<998(33/////$//)/3999.97;5556:<666<9>@@@>@BB?CB<;;C;;;CCCA@@;;2:?;;49:::?=>>:=;>9909:><?<=B@BCCBBC>AA<?@=377>AA9@>>8888888$89837333;=A<7<?:;8=,2,22994.4998>>><?285=5<<?9=BA@@BB>A898>BBCCAA@???85522:8555:5:5830737///
@ATNG8:01603:06955
GATGGTAGGCGACATACATACGCGCCAGAAGATCAGGAACTCTAGAAGAATTCAGATTTTTAACACGAGAGTAAACGTAAAAAGAAGGTTTTACAAGACTCACGTTAACAATATTGCAGCAGTACGCACACAATCGAAGCGCAGTAAGGATGGCTAGTGTAACTAGCAAGAATACCACGAAAGCAAGAAAAAAGAAGTACGCTATTAACTATTAACGTACCTGTCTCTTCCGAAACGAATGAGTACGATGAGAGAGCTCTCTCTACCATCGATTCGAGGAAGTCT
+
///:6<@C>AACCCCDDBCDDCC@@?@@@@A@BCCB?B=BABBBDE@CC;:6;??;;;;;*;4;;CIGFCCBBB=;;;;;;;*;C@D@CCF<DDCACFFCB@@00-0<@@;@0;655@<@@BBBCCBCBCCC@CBBB?BBBBBCEE@CACCB?BCBBBCBC@BBCCCB?AA>ABA?@A???9???;?CCCCC(??=999ACAABE?B?CBDC?B?B>CBB?BAA;;;A>A6;;D=BAA=??@AA???????BBBB??>>?CBBBAF@BB?;;=<@@@@=A<A>>>
@ATNG8:01610:06961
GATGGTAGTGCGTGAGAGAGAGACCCAGAAGATCAGGAACTCTAGAAGAATTCAGATTTTTTAACACGAGAGTAAAACGTAAAAAAGAAGGTTTTTACAAGACTCACGTTTAACAATATTGCAGCAGTACGCACACAATCGAAGCGCAGTAAGGTTGGCTAGTGTAACTAGCAAGAGTACCACGAAAGCAAGAAAAGAAGTACGCTATTAACTATTAACGTACCTGTCTCTTCCGAAACGAATGAGTACTATAGACTATCTGAGACTAATCGATTCGAGGAAGTCT
+
BBCC@BBBBBBC@@AHECBBBDCCC>BBB@BGDCBB?@?@BCCCBB>AA<@?CBBB=B===&=8<<<543:::988&770000//#//)/)////$//;59565;<<;;;/;>@@9@@@=BBDBBBCDDDBBBCDCC@BBBC@BBBDBBBC?B=B8:6;CDAABBB>A@@B@@=@BAAAA@CCBBC;@@@;=>??5@A?BCBBCB?@@?A=ABDB@E@CBCCC@CCCCCCC>A>@@@99:9;9::??@@B@9::ABABBBCBBBCBBB?>>?==:>AAA<@<@:::
@ATNG8:01612:06990
GATGGTAGCAGACGTGACAGAGCGCCAGAAGATCAGGAACTCTAGAAGAATTCAGATTTTTAACACGAGAGTAAACGTAAAAGAAGGTTTTACAAGACTCACGTTAACAATATTGCAGCAGTACGCACACAATCGAAGCGCAGTAAGGATGGCTAGTGTAACTAGCAAGAATACCACGAGAGCAAGAAAAAGAAGTACGCTATTAACTATTAACGTACCTGTATCTTCCGAAACGAATGAGTACGAGAGAGCACACGTGTCTACCATCGAATCCTCTTAGTCT
+
5:<>>B@AAABBCBBCBCCCCCCCC?ABBACCCCBB?B@BBBCCCC?AC?C@BBB?????1?AGCCCCCCCBB@8>>:;;;.4?:?.999&9@@?BCCCCCC;:;;ACBACCC>BBCDDCDCCCCCCCBBC?CCCC<@?CCBBBB>B?B9:7:BBCCDDD?AABBCB?CC@BB@588??????@>ABBBB3BB?BCABBBCCC@C@CAA@?B?ABBCC?CBCBDCC?CACCD>BAA>ABBBBBBAAACBBBAB@ABCCBBB???;<;;;?<??=>>><@;;;@
@ATNG8:01578:07029
GATGGTAGATACTCGCTGATACACCCAGAAGATCAGTAACTCTAGAAGAATTCAGATTTTTAACACGAGAGTAAACGTAAAAAGAAGGTTTTACAAGACTCACGTTAACAATATTGCAGCAGTACGCACACAATCGAAGCGCAGTAAGGATGGCTAGTGTAACTAGCAAGAATACCACGAAAGCAAGAAAAAAGAAGTACGCTATTAACTATTAACGTACCTGTCTCTTCCGAAACGAATGAGTACTATAGACTATCTGAGACTACCATCGATTCGAGGAAGTCT
+
-688@B=?BBBBCA@@@;;<BCEDF@CCB?BBB@@?BB@BBBCA@@@A@<@::::;::::)9;?BBCCCCCCCC>BC@@BCB5DC?C>BBB:BCC@CCCBCBC?@<@?@@=@CC?BBBBBCCCCCCCCAAADACCBB@BCFCCCBB@C@C::;:ECCDDDG@CCCBBB?@@=@BC?BB?=>69981999999%9><>A@BBCCBB<>=<>?A7?<>=BBCACB@@@BB?B?CCD>CDD@AAACCCCDCABBDDCBBBBDAAACBBB>B@@A??<<CBA;@=?788
@ATNG8:01580:07034
GATGGTAGTGATACAGATCAGACACCAGAAGATCAGGAACTCTAGAAGAATTCAGATTTTTAACACGAGAGTAAACGTAAAAAGAAGGTTTTACAAGACTCACGTTAACAATATTGCAGCAGTACGCACACAATCGAAGCGCAGTAAGGATGGCTAGTGTAACTAGCAAGAATACCACGAAGCAAGAAAAAGAAGTACGCTATTAACTATTAACGTACCTGTCTCTTCCGAAACGAATGAGTACGTGTGCGACGTGTCTCCTACCATCGATTCGTGGAAGTCT
+
//;;:;ACCABBDCCCCCBBBCCCJ?ICIBAAB@A;5>5:<<?A@B@BC?C9855==?==+<8<ABCCABBBBB>BBCCCBB5BB@A4::9,9A@=@BBAAAABC8;8;@<@AA<@@A@@CCCCCCCFCCCB@DB@@=@BBBDC;;8;@B;;:;CBDDBBB@EBBBBB?BB?ABB?@@00,/;;6//000'9><@AAACBBAA>A?B@@@<?<??BAB@@;;;;;;5939@@9?9:4:@@ABAAABB??@ABDCCCBBBB==AA>==>>;;7;=>A1858?A>
@ATNG8:01605:07039
GATGGTAGTATATCGCGTCGCTATCCAGAAGATCAGGAACTCTAGAAGAATTCAGATTTTTAACACGAGAGTAAACGTAAAAAGAAGGTTTTACAAGACTCACGTTAACAATATTGCGGCAGTACGCACACAATCGAAGCGCAGTAAGGATGGCTAGTGTAACTAGCAAGAATACCACGAAAAGCAAGAAAAAGAAGTACGCTATTAACTATTAACGTACCTGTCTCTTCCGAAAGAATGAGTACTAACTCTCAGAGACACACACCATCGATTCGAGGAAGTCT
+
89;?@A@B@@@ABBBCBCCCCCCCB?;;:9>?=44505.5=>696@=@A=A>;;:>=>>?0@=BBB666<<>>C=<<<<<::(4:2549::0<<C>999999AB@?@@CE@DCC?BBB@CBBBABABBCBBB>BBBB@BBBACC:85:@AAB?BCBCBB??=?CBBAA???<<CA<=<9873&333,37777'37,7?@@AB@==06/8>>?=A>>>>>=;>B?@=>=<>876715A9@A?6768//(/666/556:;BBGCCCC?B?@@BB?BCCB@B@C:::
@ATNG8:01628:06436
GATGGTAGTCTCAGATAGTCTATAGTACTCATTCGTTTCGGAAGAGACAGGTACGTTAATAGTTAATAGCGTACTTCTTTTTCTTGCTTTCGTGGTATTCTTGCTAGTTACACTAGCCATCCTTACTGCGCTTCGATTGTGTTCGTACTGCTGCAATATTGTTAACGTGAGTCTTGTAAAACCTTCTTTTTACGTTTACTCTCGTGTTAAAAATCTGAATTCTTCTAGAGTTCCTGATCTTCTGGGTCTCTCTCTCACGCACTACCATCGATTCGAGGAAGTCT
+
//88178>@A@??@@A?@@<<D>CCJHCBB;;7;;?C=CB9625;::<A;;?A@BB>B>A?;;55.59<=====?:9;;;<*;@=A;BB<@<=>9>>>>@B<@@CDCDABBCBDCCB?CBE?B@CEBBBBBC@CCCC8:9DC@CBBBBCCCBBBB@BBB@DE@C@BBCCFIIGC@CAAAA7B@B?BBBBB0BBA@A<ABCBBBBCBB?BBBB3B;;;D@D@CD?BBCBBBB@B@AAACCC>@?DD>BB@@@@@@CCBBCCBCCBC@BBBB??=?BCC@C@C@@@
@ATNG8:01656:06404
GATGCTATACGTATATCTATGTACTCATTCGTTTCGGAAGAGACAGGTACGTTAATAGTTAATAGCGTACTTACTTTTTCTTAGCTTTTCGTGGTATTCTTGCTAGTTACACTAGCCATCCTTACTGCGCTTCGATTGTGTGCGTACTGCTGCAATATTGTTAACGTGAGTCTTGTAAAACCTTCTTTTTACGTTTAACTCTCGTGTTAAAATCTGAATTCTTCTAGAGTTCCTGATACTTCTGGTATGACTAGTGTACTACTACCATCGATTCGAGGAAGTCT
+
<=CB@A@??A=;;@C@@@CB@ADBBA;;5;;95)55.545559955.5B0/0+0)////277;;=BA::59)//6666'/0+/6////&/444.44:5:=4378;33-38;733::6:@C?B@BBAAA9:9?AA??666AAAAD???AB>>8885;:;5:?:?;?==;;9@@A355?@?3?<A;>:<;;,9666;(/)/88866;==1///)////=5=6@@=@@??@??<?<?<=///=5:6927///88=<5529?:??>>>=:>@A8887;>BB<<766//
@ATNG8:01669:06414
GATGGTAGTCTCAGATAGTCTATAGTACTCATTCGTTTCGGAAGGGACAGGTACGTTAATAGTTAATAGCGTACTTCTTTTTCTTGCTTTCGTGGTATTCTTGCTAGTTACACTAGCCATCCTTACTGCGCTTCGATTGTGTGCGTACTGCTGCAATATTGTTAACGTGAGTCTTGTAAAACCTTCTTTTTACGTTTACTCTCGTGTTAAAAATCTGAATTCTTCTAGAGTTCCTGATCTTCTGGAGATACACATGATACTCTACCATCGATTCGAGGAAGTCT
+
78??:A@CBBBCBCBCBCBBAABDDGECCCGC@CCBB=BC<@<@D>@@AB?CAA9;498<BAA=@=@AACCGCDG@CCBBB1995>455(4@?@<ABB?BC@BBBDBB8:;AABCCC?CBB?B>ABAAACCC?CDCB????AAAA??;B??90061///389596:9:@??>>=9:////'/(/*/;>>@,<;66609;;9:7:=//)/787*7;??@:@<A@;@??????>D:>>@@=<:=?>:<===>AAA@@@>>=>>@@??;>CBBDC=@??A=A<@:;;
@ATNG8:01632:06485
GATGGTAGCGCATATCAGCGCAGCCCAGCAAGATCAGGAACTCTAGAAGAATTCAGATTTTTTAACACGAGAGTAAACGTAAAAAGAAGGTTTTACAAGACTCACGTTAACAATATTGCAGCAGTACGCACACAATCGAAGCGCAGTAAGGATGGCTAGTGTAACTAGCAAGAATACCACGAAAGCAAGAAAAAAGAAGTACGCTATTAACTATTAACGTACCTGTCTCTTCCGAAACGAATGAGTACGTGTGCGACGTGTCTCCTACCATCGATTCGAGGAAGTCT
+
777:6:8;?@A@566=8::;/0/;;3=0//4///<::.915=@=BCC?BA?B<996<<==AA)@<@CCCGDH@ABB<BB@@@@@0BA?BACCC;CCC@DCBBEDDCC@C?BB@BCD@BBBA@ABBCCCBCBCBC?CCDD@BAAADCCC@DACBB@BCCCCCCC@CCCBBA?CDA@??=??BBA9>892999999%9>;<?8>B@AAB?B???AA9999DCDG@BBBCBCB@C>AAD=CCC@AAABBBBAAABBBBBBBBBBBBB?BBB@BAAABB>BBAA==;>=>=
@ATNG8:01659:06482
GATGGTAGGCGTGTGAGAGTCTGCCCAGAAGATCAGGAACTCTAGAAGAATTCAGATTTTAACACGAGAGTAAACGTAAAAAGAAGGTTTTACAAGACTCACGTTAACAATATTGCAGCAGTACGCACACAATCGAAGCGCAGTAAGGATGGCTAGTGTAACTAGCAAGAATACCACGAAAGCAAGAAAAAGAAGTACGCTATTAACTATTAACGTACCTGTCTCTTCCGAAACGAATGAGTACGATGAGAGAGCTCTCTCTACCATCGATTCGAGGAAGTCT
+
9:8<;?@C@CCCBCBBBBB@@@@@@3:BB=?@@BAB=B=AACBCBC?:;:;>CCC;;;;.:=?AABAA@A??<6<=9::::)9?;=3877&79<5:ABCAAABB@C@BB?@@>;::>>>AAA@@@@>;:8>=BBBA7;;@@<=:;7;=BBC@B>>>BBBB?BCCCBB@>><>CC?BABCD<A>><?FFDF3??>?BA>D@<<=9=9=??A<A<A=668;>>=>===:>:>>>9>EF@??@B999???ABBBBBCB@@AAABBAB<AAAA@@:>ABB?C?A>?@
@ATNG8:01662:06485
GATGGTAGCATCATGCATATCTCACCAGAAGATCAGGAACTCTAGAAGAATTCAGATTTTTAACACGAGAGTAAACGTAAAAAGAAGGTTTTACAAGACTCACGTTAACAATATTGCAGCAGTACGCACTCAATCGGAGCGCAGTAAGGATGGCTAGTGTAACTAGCAAGAATACCACGAAAGCAGAAAAAGAAGTACGCTATTAACTATTAACGTACCTGTCTCTTCCGAAACAATGAGTACGATGATAGAGCTCTCTCTACCATCGATTCGAGGAAGTCT
+
5>>>@DDD@@AAB@;;BBBBCCCCG?BBC?BBCBB<>A@A?@A;9;7999D8>?=97777$82<=?BBAAA=>;3;;<>>?A0AA=@5;;;6;AC>CBBBDBBBB<@<@C?CCC=BBDCBBBB@AAC;;;BB@BDC@BB@A@BBAA@C@C;;;;CCBCCBA?ACCBBB?CC<??C>A?AAA<@000@@@@0@@9::8@BBECC?B?BB>>;>;>>BCB@CCCCAAA>A>ABB>BC?CBCBABA???AB99:BAB@@@A998AA=;::<;:5::;F=A<A@@@
@ATNG8:01668:06487
GATAGCTCACGTACGTCACACGTACTCATTCGTTTCGGAAGAGACAGGTACGTTAATAGTTAATAGCGTACTTCTTTTTCTTGCTTTCGTGGTATTCTTGCTAGTTACACTAGCCATCCTTACTGCGCTTCGATTGTGTGCGTACTGCTGCAATATTGTTAACGTGATTCTTGTAAAACCTTCTTTTTACGTTTACTCTCGTGTTAAAAATCTGAATTCTTCTAGAGTTCCTGATCTTCTGGACGACGCGCACTGACACTAAATCGATTCGAGGAAGTCT
+
<<@@?<<:99>:<56;DBABBAABABB;;6;ABB=BC@CACCCICCC@CCBAA>A@BBBC@B@BEEB@@@CLACBCCC2BB?AABC>BBBC=@@A>??>?AABAB?B@??BBBB?BBD?A?BA???BAB?BAAA<>>B;;;>:;:AAC788A;>==9=A8=9;;;>BC=DD;===AA5A>H<@@@??/>>;;;-98=====:;:4:9:9+7>A8:8;<@@=B>>>>>?<A:>=>?;;7;?><?>;;;>@???????>=;888*8=888:>>?@;@:==>>
@ATNG8:01651:06506
GATGGTAGTATATCGCGTCGCTATCCAGAAGATCAGGAACTCTAGAAGAATTCAGATTTTTAACACGAGAGTAAACGTAAAAAGAAGGTTTTACAAGACTCACGTTAACAATATTGCAGCAGTACGCACACAATCGAAGCGCAGTAAGGATGGCTAGTGTAACTAGCAAGAATACCACGAAAAGCAAGAAAAAGAAGTACGCTATTAACTATTAACATACCTGTCTCTTCCGAAACGAATGAGTACTGTATCTATGTGTGCGATCGATTCGAGGAAGTCT
+
:<6C:>C?A?C?CAAABA@=><<<>:=<<<<@AABC@C?BDE<<:CACC@C?@@9:4444$98@CCCCCCBABA9@@;;;;:*99<?299909AA@CBBBCB@BB@B@EG@CCD=@@CCDDDFCCCCAAACC@C<<<?AAAABC@?<@@ABB?BBADDDFC?BAAAAD?::47?<8<<7777(77;5;AAAA2?>7<8:>>A>795746:<<.5.255;A9>>558>>7<4999/99<7;>>@@?@?;;;;;;;:::;@BB@??B@@@;@@AB:?6;;;;
@ATNG8:01664:06500
GATGGAGACACGTCGCACACGTACTCATTCGTTTCGGAAGAGACAGGTACGTTAATAGTTAATAGCGTACTTCTTTTTCTTGCTTTCGTGGTATTCTTGCTAGTTACACTAGCCATCCTTACTGCGCTTCGATTGTGTGCGTACTGCTGCAATATTGTTAACGTGAGTCTTGTAAAACCTTCTTTTTACGTTTACTCTCGTGTTAAAAATCTGAATTCTTCTAGAGTTCCTGATCTTCTGGTGTCTGATCTGTATCACTACCATCGATTCGAGGAAGTCT
+
9;@A<>ABBAAAB;;;CDFCBBCCBCCB@BCCC>ED<A>AAACCBB@BCB@@=@<@@BD?C?CBBBBBBBB?CCCCB1BB=A?>>7?@@A?BCB?BC=??ABBB@BBBAAABB?BBC?B@AA@@>?::;????<@@AA@?>>DDDA@@====;<;<@@<?<?@==>@@@@7;;@AA5A<A5;;===+=D;;;3;<=<<>=>;;5;=>=/8::;C;A<AB:>===>>>7;7:??@@@<??B=?????A>?=888;???@A@@<@@@@AC=AA??;?<?>>>
@ATNG8:01639:06594
GATTAGTATAGAGCTCTACATAGTACTCTTTCGTTTCGGAAGAGACAGGTACGTTAATAGTTAATAGCGTACTTCTTTTTCTTGCTTTCGTGGTATTCTTGCTAGTTACACTAGCCATCCTTACTGCGCTTCGATTGTGTGCGTACTGCTGCAATATTGTTAACGTGAGTCTTGTAAAACCTTCTTTTTACGTTTACTCTCGTGTTAAAAATCTGAATTCTTCTAGAGTTCCTGATCTTCTGGTATACACACTCGCTCGCTACCATCGATTCGAGGAAGTCT
+
BBC?BBBBBCBCCCCCCDBBBCCCC@@9:;0;AAA<AI@C?BDCCCBA=BCCDC?C?CCDD?B?BCCGDCFCC@;;;;;';<?ACBC>CCCC@CCB?BC??@AECC@BBCCCA???AAC>A?BBBBBAAB@DBBB?BBBBBBBBB@BBBBBB@<??@<BB;@;@BAAA>?@B<@====3=:>:::999+9=AAB7::>768A@@@<?@@?/?>>>B<A<AA<A@@@>>>=@<@ABAAA:??D;??@@@A>=>@@@@@@@AAAA<???AAA;AA??;A6<=AA
@ATNG8:01669:06567
GATGTAGCTGACGTGACAGAGCGCCAGAAGATCAGGAACTCTAGAAGAATTCAGATTTTTAACACGAGAGTAAACGTAAAAAGAAGGTTTTACAAGACTCACGTTAACAATATTGCAGCAGTACGCACACAATCGAAGCGCAGTAAGGATGGCTAGTGTAACTAGCAAGAATACCACGAAAAGCAAGAAAAAAGAAGTACGCTATTAACTATTAACGTACCTGTCTCTTCCGAACGAATGAGTACGTGTGCGACGTGTCTCCTACCATCGATTCGAGGAAGTCT
+
8::>BCC>>???;;;?@>?CBBBC@DCEAFFDCAA?@@CBCBBAC?@C?C@BCBBBDCC3C?BBBCBBBBBCC=??AAAAA0@A<@;ABB:BCC@DCCD;;;BC@BADD@BDB@BBAABBBBCCCFCCCCB?BBBB?BAAABBBB@C@D;;;;DCAAACDADDDCCF???<??<2900000+00/9000000$0:5==8==<<=7030369:)/)/7@>?<CB??=896:>@@=???9989AA@@?>>877@@?@B>8:;A;@@@:>>AAAC=B@>>8>:>;;;
@ATNG8:01673:06580
GATGGTAGCGAGCGAGTGTGTATACCAGAACGATCAGGAACTCATAGAAGAATTACATAGATTTTTTAACACGAGAGAAACGTAAAAAAGAAGGTTTTACAAGACTCACGTTAACAATATTGCAGCAGTACGCACACAATCGAAGCGCAGTAAGGATGGCTAGTGTAACTAGCAAGAATACCACGAAAGCAAGAAAAAGAAGTACGCTATTAACTATTAACGTACCTGTCTCTTCCGAAACGAATGAGTACGATGAGAGAGCTCTCTCTACCATCGATTCGAGGAAGTCT
+
55==7=<@;55544:<<554::55/)//:)////7/5.4.44449:::175(-(------9:;;;;%;743374445==4<9333333#3;498:<</99@<0//;9?@BB?B@BB?BCA=A@@@DCBBBCDCCABBB@BB@@=ABCCBB@@?A?B?><>CBBBBBB@BBBBBB?BB?BCC976DDD:=>>;@?@@@/@@<>9<=>>><D>E;>9992715<DBB@BCAAAAA@E>BAD=CCC@AA@DDBBADCBBBBBBCBBAA@@@A@B??00000+0@@@==7@@>>
@ATNG8:01676:06573
GATGGTAGCATCATGCATATCTCACCAGAAGATCAGGAACTCTAGAAGAATTCAGATTTTTAACACGAGAGTAAACGTAAAAAGAAGGTTTTACAAGACTCACGTTAACAATATTGCAGCAGTACGCACACAATCGAAGCGCAGTAAGGATGGCTAGTGTAACTAGCAAGAATACCACGAAAGCAAGAAAAAGAAGTACGCTATTAACTATTAACGTACCTGTCTCTTCCGAAACGAATGAGTACTATGTAGAGCTCTATACTAATCGATTCGAGGAAGTCT
+
:5<=9=BBBABDCCCCDCCCCCCCC@;:9ACCCBCCAC?BCBDCDD?BB>B@BB?9999:$97@==CBABC777)7>;;;;:':@:?5;::4:CC@EBBBCCCCC@F@BB?BCC@CDCBBCCCC99;CCCCE@CCBB?B@@@CCBC?B?B@@=@BBB@AAE@DCABBC>AA?CDD?@ABBB=B@@;?@???1AB@BBABBCA98294:><=8=9=ADCCHBBCCCBC@C?BBC>BBB?CCCCBBAAABAABB?@@BBBBC@@@A=A=>>>:>AAB=B<>;;;
@ATNG8:01677:06632
GATGGTAGTATCTGTCTACGAGAGCCAGAAGATCAGGAACTCTAGAAGAATTCAGATTTTTAACACGAGAGTAAACGTAAAAGAAGGTTTTACAAGACTCACGTTAACAATATTGCAGCAGTACGCACACAATCGAAGCGCAGTAAGGATGGCTAGTGTAACTAGCAAGAATACCACGAAAGCAAGAAAAAGAAGTACGCTATTAACTATTAACGTACCTGTCTCTTCCGAAACGAATGAGTACTACTCTCAGAGACACACTAATCGATTCGAGGAAGTCT
+
@<BB9=>CC@A???BBCCBBBCBBB?BBB@ACEC;;8<>ABB;;:F@BC?B?AB?@?@@@.@>BBBBA@BBCCC>@@ACBB5@@<>4;;;-;BB@DBCCCCC@@=@;;;4:??5:@@C@A@BCCGFCBBCCAEBBB?BA@@ACCC@C@D;;;;CCCCCCC@BABBBB?BB>BBA=@@?>>8<>?;@BBBB3BB?BBBDBBBBB?A<@?>>9=9=>BCC@CCA@@AA@B@BBB>BCB@BCBBBBBBBBAAABBBBBBCCAABAB<;;;;>9>888;A;=>>>
@ATNG8:01631:06674
GATGGTAGTGATACAGATCAGACACCAGAAGATTAGGAACTCTAGAAGAATTCAGATTTTTAACACGAGAGTAAACGTAAAAAGAAGGTTTTACAAGACTCACGTTAACAATATTGCAGCAGTACGCACACAATCGAAGCGCAGTAAGGATGGCTAGTGTAACTAGCAAGAATACCACGAAAGCAAAAAAAGAAGTACGCTATTAACTAATTAACGTACCTGTCTCTTCCGAAACGAATGAGTACGATGAGAGAGCTCTCTCTACCATCGATTCGAGGAAGTCT
+
<=BB?BCCC@BBCCCBCB=A?@B@A>AAA=BBB<BC<C?BBB;;;A?;;7:<???;;;;;$72;;;ABBCBBBA3==99999'97/36===/==C@A>??BBA@A>==??=D;;7;@DAA@<;;>9<9===A=::9=9772==<;;5:5:?B?CBAAABAA>>AAAAA>AB?BBB>AABBB>BADDDDDD#:565<8:78;99496;56.79>9:;;?B=AA@@?>=8=:>::2;;>9<///99:88799?>878@@=>>A==;;5;;;;;;7=AABBG@C;==
@ATNG8:01634:06650
GATTAGAGAGACTGTAGCGCACCCAGAAGATTAGGAACTCTAGAAGAATTCAGATTTTTAACACGAGAGTAAACGTAAAAAGAAGGTTTTACAAGACTCACGTTAACAATATTGCAAGCAGTACGCACACAATCGAAGCGCAGTAAGGATGGCTAGTGTAACTAGCAAGAATACCACGAAAGCAAGAAAAAGAAGTACGCTATTAACTATTAACGTACCTGTCTCTTCCGAAACGAATGAGTACAGAGAGTACGATATGTCTACCATCGATTCGAGGAAGTCT
+
::@;=@BBBBBB:;;BCBBB:;;0;BB=BBB?@@<A>BAABABB>A@;@;ABB;<;;;*<=BBA@@@CBA@@;@???@@@2A@<@:???5?DB?B???AAAAA>A>AB>BA?:>;;7:>>==;;;@AAA@@<@@==9=A?;;;;>;?<@AC@C@??AA9948A@@@C???<?A@?A@?>>279=?ABBBB2>?9>>>=@D?>>;><@BBB=B=@;;;=:?@@@A@A:>:>?=4=9939>>===?A@>=>CCAAC@>??AA@@@@;????BD8=@CB<A<@=;;
@ATNG8:01637:06686
GATGGAGCAGACGTGACAGAGCGCCAGAAGATCAGGAACTCTAGAAGAGTTCAGATTTTTAACACGAGAGTAAACGTAAAAAGAAGGTTTTACAAGACTCACGTTAACAATATTGCAGCAGTACGCACACAATCGAAGCGCAGTAAGGATGGCTGTGTAACTAGCAAGAATACCACGAAAGCAAGAAAAAAGAAGTACGCTATTAACTATTAACGTACCTGTCTCTTCCGAAACGAATGAGTACAGAGAGTACGATATGTCTACCATCGATTCGAGGAAGTCT
+
;;@?;@ACBBBDBBBCCCCCCEED?BBCAB>>@00-0;@@ACCCCACBBC@AAABCCCC3C@CCCCCCCBBBB=AB@BBBB0A?9A5<<<.;AA?BAAADDCBB@B?BB=@@B>AACBBBBCCCCCCBBBD@CCCC?BBCBCCAA?C@EBB?BBCCCBB?BBBBBB?BC?AA@<>><<;3===;999999%9?;?98:BBBCC>A>ACCC=A>=@BBCACCBCBBC?B@CCC>CCB?CCCCCCCAACABBCCAAACCBBBB@BB>BBBBA@<;AAA;?7;;;;
@ATNG8:01652:06694
GATGGTAGGCGTGTGAGAGTCTGCCCAGAAGATCAGGAACTCTAGAAGAATTCAGATTTTTAACACGAGAGTAAACGTAAAAAGAAGGTTTTACAAGACTCACGTTTAACAATATTGCAGCAGTACGCACACAATCGAAGCGCAGTAAGGATGGCTAGTGTAACTAGCAAGAATACCACGAAAGCAAGAAAAAGAAGTACGCTATTAACTATTAAACGTGCCTGTCTCTTCCGAAACGAATGAGTACGATGAGAGAGCTCTCTATCGATTCGAGGAAGTT
+
A>CC@DBB@AABB=<A@AA@@@BBC7BDD?BABB<;4;9;;5@==?:??:=8<A>>????,=9>@@<ABAAA?A9=899???2@=7;,333&37;6=:<:9;;777,33881;35-57;777==;;:>;;;==8=???;:;9=>575;B=;<A?BBBBCCBB?B???AB=@@<@@@<@ABAB>BBD?BBCCD3BB=@?97;=><=:<7<=66/65'59<=>7;;>>888=B<>>>8==A:=>>>?@A@;;;AABAA@@@@?>>==@A?@=ABCD>A>AC?
@ATNG8:01629:06757
GATGGTAGGCGTGTGAGAGTCTGCCCAGAAGATCAGGAACTCTAGAAGAATTCAGATTTTTAACACGAGAGTAAACGTAAAAAGAAGGTTTTACAAGACTCACGTTAACAATATTGCAGCAGTACGCACACAATCGAAGCGCAGTAAGGATGGCTAGTGTAACTAGCAAGAATACCACGAAAGCAAGAAAAAGAAGTACGCTATTAACTATTAACGTACCTGTCTCTTCCGAAACGAATGAGTACAGAGAGTACGATATGTCTAATCGATTCGAGGAAGTCT
+
BBBC@BBB?BCDCBBBBCBBCBCBC>BCC?CBCCCC@C@CBBCDCC@CC?B?AC?:;;;;*;>CBBABCCCDCD9@?99999):?<>3777+37:6=<:?BBDDD@D@BB?BC@<?;<;CAAAAAAAA<<=A<AA??9>?@?>>>A;A<A<A>ACDCCABB?BCCBBB?BB?BDD?BBBAA8?<=;::::9(9=9??;;AB>>><><>>@A<@;A>==@=@@<<9996<:>AA:ACC?BBAAABBBCAAABBB@@AAB;;;>;;7;@A==8<>@A;A:>888
@ATNG8:01667:06768
GATGGTAGTATATCGCGTCGCTATCCAGAAGATCAGGAACTCTAGAAGAATTCAGATTTTTAACACGAGAGTAAACGTAAAAAGAAGGTTTTACAAGACTCACGTTAACAATATTGCAGCAGTACGCACACAATCGAAGCGCAGTAAGGATGGCTAGTGTAACTAGCAAGAATACCACGAAAGCAAGAAAAAGAAGTACGCTATTAACTATTAACGTACCTGTCTCTTCCGAAACGAATGAGTACTACTCTCAGAGACACACTAATCGATTCGAGGAAGTCT
+
BAAL?CBC@ABBBCBBBDDAAACHC@CCC@BBCC@@?A@BCCCCHGABB?B>BBBCCEDD5B@CCBCCCBBACC>AABDDDC2@A=@;@BA9CBC@BBDCBC@HD?B@BB@BDEACBBEDCEHBAACCCCCC@CBBB?BBCCAA@C?EAD@@>@@@BCDCC?CCCBAA>AD@BBB>AA???8?@@9??BBB3BC?BA@ADFF>>:=9==>A5:5:>A@@>@B@@@CD@C?BCC>BBB>AABCBBBCBABADAAABBCCBBB====@@@@@:==@@=B<>>>:
@ATNG8:01670:06767
GATGGTAGCAGACGTGACAGAGCGCCAGAAGATCAGGAACTCTAGAAGAATTCAGAATTTTTAACACGAGAGTAAACGTAAAAAGAAGGTTTTACAAGACTCACGTTAACAATATTGCAGCAGTACGCACACAATCGAAGCGCAGTAAGGATGGCTAGTGTAACTAGCAAGAATACCACGAAAAGCAAGAAAAAGAAGTACGCTATTAACTATTAACGTACCTGTCTCTTCCGAAACGAATGAGTACGATGAGAGAGCTCTCTCTACCATCGAATTCGAGGAAGTCTA
+
//::498=>>?C<<==>>;<;CCCG@HFC?DA0000*0*/777888.43-3600//)/666'66677:::;;;<=2994499:*;A?B@CED9DDD=@;9:99@?@;@=>?49;?=AAAAADCAA<>>>BCCB?@@9;69@@@@BBA?D@@@A@@@@CCA@?;?A@988?A@<==8(//////&/6608BAAB18<7<:::::88<.505388/5//.0/76::;;::?>=9==?8=<@<?A?@?BBA999;;000/>79>>995553757//(//68>B;@;<////
@ATNG8:01672:06770
GATGGTAGCGCGACGAGCGTAGACCCAGAAGATCAGGAACTCTAGAAGAATTCAGATTTTTAACATCGAGAGTAAACGTAAAAAGAAGGTTTTACAAGACTCACGTTAACAATATTGCAGCAGTACGCACACAATCGAAGCGCAGTAAGGATGGCTAGTGTAACTAGCAAGAATACCACGAAAGCAAGAAAAAGAAGTACGCTATTAACTATTAACGTACCTGTCTCTTCCGAAACGAATGAGTACGAGAGTCAGAGCAGAGCTCCATCGATTCGAGGAAGTCT
+
678?:?@CAA:;9@@<<<AABBBCH>BAC@B<>BA@<@>>>@00/>;<<6<899855AAB1B=A:88;8834::92999;:::'33-3-333&33:49:=:989//(/(/8396848;9:@<<ACEIDBBBBB@CCCC?C???BBBB?C@CAA>@BBCCBBC?AAAAAC@CC@988;>>?@?:@@A>ABBBB3BC?B??;?BAAB8:8:???3858ABBC?BBAAAAA>A?BBD>DBB?BBBBBBBBBBBBBBBCABBABAA@CA?AAAA@@<?>??<A9@==>
@ATNG8:01654:06836
GATGGTAGAGAGAGCTCTCTCATCGTACTCATTCGTTTCGGAAGAGACAGGTACGTTAATAGTTAATAGCGTACTTCTTTTTCTTGCTTTCGTGTATTTCTTGCTTAGTTACACTAGCCATCCTTACTGCGCTTCGATTGTGTGCGTACTGCTGAATATTGTTAACGTGAGTCTTGTAAAACCTTCTTTTACGTTTAACTCTTCGTGTTTAAAAATCTGAATTCTTCTAGAGTTCCTGATCTTCTGGTGTCTGATCTGTATCACTACCATCGATTCGAGGAAGTCT
+
88885548=C;;994455<<<<?;;:555:<<7@BBD>CI@C@BB@==99.55===8<=AC?A<A?CAAAB?9447:<<==.437<=BD>B<978333(392333,39;6888<?>BC>@@?<;49>@;8222588=A78858889657<=?=>><<:;<AA6;5:;;79<A;:175555'5+5-2./.'.5777).).677278<8::)////(////<7<78806979977495:<<89::9:96///9:;99:///:99:9:7717=777</65//(/57757
@ATNG8:01672:06817
GATGGTAGACATATCGTACTCTCTGTACTCATTCGTTTCGGAAGAGACAGGTACGTTAATAGTTAATAGCGTACTTCTTTTTCTTGCTTTCGTGGTATTCTTGCTAGTTACACTAGCCATCCTTACTGCGCTTCGATTGTGTGCGTACTGCTGCAATATTGTTAACGTGAGTCTTGTATAACCTTCTTTTTACGTTTACTCTCGTGTTAAAAATCTGAATTCTTCTAGAGTTCCTGATCTTCTGGCGCTCTGTCACGTCTGCTCATCGATTCGAGGAAGTCT
+
<=BC@BCCCDCBCCCDDCCDCCCDCCBCCBB@<BAAA<BB>B?BBCEBBB@AABCD@DABBBB>A>AAAAABABB>??CCD2@:6?998):7836@BB>CC989?A?@>AAAB?;;B=A@@<>;>>=;;<::5:AAA:==>>;;;???A>>>==B=BDD7;;<A<@@@?>>>;;5:>>=A<@<><>@@A@/====@6<9:///99=>18888(5::9;4<7<<6<?=<=>?<?=@@@>??5;;=8==>==:;;@AA>=;:///@<;;;;@6;;A@<@<?>=;
@ATNG8:01641:06881
GATGGTAGCACACGAGATCTCATCGTACTCATTCGTTTCGGAAGAGACAGGTACGTTAATAGTTAATAGCGTACTTCTTTTTCTTGCTTTCGTGGTATTCTTGCTAGTTACACTAGCCATCCTTACTGCGCTTCGATTGTGTGCGTACTGCTGCAATATTGTTAACGTTAGTCTTGTAAAACCTTCTTTTTACGTTTACTCTCGTGTTAAAAATCTTGAATTCTTCTAGAGTTCCTGATCTTCTGGCTGCTCTGTCACGTCTGTACCATCGATTCGAGGAAGTCT
+
4:;;5;;BABB=::::;9:;99964449:=<<8@@BB8@@7:26A;>>;;9;B@=@5;.944<7=:=B?>@@:44637998'3349333(3<::095:8;?<?;;700,/888:???=@A@?B?AB?997?=8:967.6:::<>A::;>AA>>>=5868;@D:>::9:3:<===055777)706069999*9555=3:99999=66807777'//5/7=9>9>A:===::7>;>39:797:69;;68-,,,(((((*--4569;6515:::;;7;>??<>:>556
@ATNG8:01634:06921
GATGGTAGTGCGTGAGAGAGAGACCCAGAAGATCAGGACTCTAGAAGAATTCAGATTTTTAACACGAGAGTAAACGTAAAAAGAAGGTTTTACAAGACTCACGTTAACAATATTGCAGCAGTACGCACACAATCGAAGCGCAGTAAGGATGGCTAGTGTAACTAGCAAGAATACCACGAAAGCAAGAAAAAAGAAGTACGCTATTAACTATTAACGTACCTGTCTCTTCCGAAACGAATGAGTACGATGAGATCTCGTGTGCGCTACCATCGTTCTCCTTAAGTCT
+
::48.55<;?@B=B@A@BBB@B;;9)555.6A?@DF>ACBC===?:<<9:65:;8;999'9044:>??A@=<=488;:<<<+>?=@4999,5AB?B@AACCCCC@I@BC@BBB;;;CBBAAAA;;;CCCBB@BBBB>AAA@A@AA=B=@;945::<;;;=9======85879C?;>=///(///3------#-50/////;9;;482855:2:697:99?@@@A@?@5929==6??A6:9?887787=>?77777=>>@A@652756496899055616+5,2222
@ATNG8:01635:06945
GATGGTAGCAGACGTGACAGAGCGCCAGAAGATCAGGAACTCTAGAAGAATTCAGATTTTTAACACGAGAGTAAACGTAAAAAGAAGGTTTTACAAGACTCACGTTAACAATATTGCAGCAGTACGCACACAATCGAAGCGCAGTAAGGATGGCTAGTGTAACTAGCAAGAATACCACGAAAGCAAGAAAAAGAAGTACGCTATTAACTATTAACGTACCTGTCTCTTCCGAAACGAATGAGTACGATGAGAGAGCTCTCTCTACCATCGATTCGAGGAAGTCT
+
::?@@@?BAABDCBBCBBBCCCCCC@CCCADCCBBBAC?BCCA@@C?CD@C@?????BAB3B@CBCDCCCC>><7<>@CCCD5DC?B@BBB<BCC@CBBACCCCC?B?BD@BBC<A@AABBBBCCCCCBBBC?DDCC<@@@@BBAB>C@CAA?ABBCBBCB?AACACA?CC?@@A?AA99929>>;::999.:A?C@>?DDDB=:>;>>AB<B=AACAA?ACBBBCB?B?CCC=CCC@BAAACCCCC???CCCCB@<779788>A;A:::>>:>ABE=A9<<<=
@ATNG8:01638:06904
GATGGTAGGAGACACGTCGCACACGTACTCATTCGTTTCGGAAGAGACAGGTACGTTAATAGTTAATAGCGTACTTCTTTTTCTTGCTTTCGTGGTATTCTTGCTAGTTACACTAGCCATCCTTACTGCGCTTCGATTGTGTGCGTACTGCTGCAATATTGTTAACGTGAGTCTTGTAAAACCTTCTTTTTACGTTTACTCTCGTGTTAAAAAATCTGAATTCTTCTAGAGTTCCTGATCTTCTGGGTCTACGCTCGTCGCGCTAATCGATTCGAGGAAGTCT
+
CCBB?BCC@BBBBBCCBBBCCCCCBBBBCDDC@CBBD?CC@C@CCCCCBB=AA@@A@F@BBCL@C>A@BBBAAAA?BBBCB3BB@BBBB>BCCC?CBB?A@7:8?DAA>BAABAACC?CCC?C?BB@BA::;=AAAA;@@@AA>><==A@@@>>>:==<:>>;><@A@@@=>=?;?>?>>2>:>488888(8>:::/856677;;:=/76867$6557;592;A9>?>?A@@<@:@AA===-//;;6<<;AAAA??=<=ACC>==<@@@@@=A???<>:>?::
@ATNG8:01643:06947
GATTAGTGTGTCTCTGAGAGTAGTACTCATTCGTTTCGGAAGAGACAGGTACGTTAATAGTTAATAGACGTACTTCTTTTTCTTGCTTTCGTGGTATTCTTGCTAGTTACACTAGCCATCCTTACTGCGCTTCGATTGTGTGCGTACTGCTGCAATATTGTTAACGTGAGTCTTGTAAAACCTTCTTTTTACGTTTACTCTCGTGTTAAAAATCTGAATTCTTCTAGAGTTCCTGTTCTTCTGGGCAGACTCTCACACGCCTACCATCGATTCGAGGAAGTCT
+
BBB9BBCBBC@@@@B@BBBA;?@<99;;:98>>?>:@@=A>::6B@CD?BBCB>>B@BBCC<<800///9:::<.55555$5>;>@ML?A@;;9;EE?BB9;;ABAA?ACCCCDDF@BBB?C@CCAAA@@C@BABB:<;BBBBBBCBCBDBCCC@BBB@CC@C?BBB@@@C@A=ABCCC<C@D?BBBBB,@BABB=CDBCBCCCDE@CCCC2BBBBBAC@CC@CBBBB;<7<=@@@=@C?ABCC?CDECDBBBBAAA@AA?ABB?BAAABC@FBBB@B@B?>>
@ATNG8:01670:06935
GATGGTAGACATATCGTACTCTCTGTACTCATTCGTTTCGGAAGAGACAGGTACGTTAATAGTTAATAGCGTACTTTCTTTTTCTTGCTTTCGTTGGTATTTCTTGCTAGTTACACTAGCCATCCTTACTGCGCTTCGATTGTGTGCGTACTGCTGCAATATTGTTAACGTGAGTCTTGTAAAACCTTCTTTTTACGTTTACTCTCGTGTTAAAAATCTGAATTCTTCTATAGTTCCTGATCTTCTGGGTCTACGCTCGTCGCGCTACCATCGATTCGAGGAAGTCT
+
/8;;<A?CBBBDAABCDDCCCAAAGDBCBA?@;@?AC=?A?@?B;;;<>>:>>@@?=?9?DBB?A=@@@>::3333(37777)8=6A???8??@:@9=999)9>9?@A@BB>@ABBBDAA<AAC<C=@@=888==<A@AA=???B@@??>>>==:;:=7;;;:==9=<@A@B>>>@B:>>?AA2?9=9=<;;;,99::;*//9///7://)/888*9<?>><>=DD=D>>?AAA<A<===>>>8>???8?999<>@?@@@@======?<?<<<==166@@7<6<>;:
@ATNG8:01635:06965
GATGCGCATATCAGCGCAGCCCAGAAGATCAGGAACTCTAGAAGAATTCAGATTTTTAACACGAGAGTAAACGTAAAAAGAAGGTTTTACAAGACTCACGTTAACAATATTGCAGCAGTACGCACACAATCGAAGCGCAGTAAGGATGGCTAGTGTAACTAGCAAGAATACCACGAAAGCAAGAAAAAGAAGTACGCTATTAACTATTAACGTACCTGTCTCTTCCGAAACGAATTAGTACGATGAGATCTCGTGTGCTACCATCGATTCGAGGAAGTCT
+
::<005?;BBCCBBBDCB@AA<ADGAECCCBB?B@BBCCCCC@BB?B@CBAA@@@@2A?ABBBBBCCCCC>BABBCCC3BB?A<A@A8AAB?BBBBBCC@@:><@A:>=A<A677A@@@AAAAA:::@<@AAA7;;>>AAAA;A=@@B?BBBBBBB@;?AAABA=@B?CCB;=>@??8@?A>AAAAA/;;8;@BBBAA@@<?<??@@<@<A?>>?=AAA@>>><>;>AA:A>><>>A@CAAAAABBBBBBAAABBBBABCC?CACB@@<@BBB@B?B===
@ATNG8:01635:06980
GATGGTAGTGATACAGATCAGACACCAGAAGATCAGGAACTCTAAGAAGAATTCAGATTTTTTAACACGAGAGTAAACGTAAAAAGAAGGTTTTACAAGACTCACGTTAACAATATTGCAGCAGTACGCACACAATCGAAGCGCAGTAAGGATGGCTAGTGTAACTAGCAAGAATACCACGAAAGCAAGAAAAAGAAGTACGCTATTAACTATTAACGTACCTGTCTCTTCCGAAACGAATGAGTACTGCGTCTCACTCTCGCCTACCATCGATTCGAGGAAGTCT
+
7788-/0?@A@@;=>C@AACCCDCC>AA?=<@<5955:379900+0;6996:4333333333#35:9:;;;=:79A33344444$44.43::;1@BC@CABABCBAA?A@CC@CCB?BBBBDCCCBBBDCCBBB?BB@?;@AA@AB@@=A@CBB?BEDCCCCB?CCCCAA?BC???@999BBC8??A>ABEFD2CC@B:::CCB@A;?;??;;4;5;?BCD?BBBABBB?A?AAA<:::?@??BBBBBAAABBBG@@@C@@@@=@@B>AAAAAB<?>?@:@;?>>>
@ATNG8:01650:06980
GATGGTAGATACTCGCTGATACACCCAGAAGATCAGGAACTCTAGAAGAATTCAGATTTTTAACATTCAGAGAGTAAACGATAAAAAAAGAAGGGTTTTTACAGACTCACGTTAACAATATTGCAGCAGTACGCACACAATCGAAGCGCAGTAAGGATGGCTAGTGTAACTAGCAAGAATACCACGAAAGCAAGAAAAAGAAGTACGCTATTAAACTATTAACGTACCTGTCTCTTCCGAAACGAATGAGTACATAGATATACGTATAGCTACCATCGATTCGAGGAAGTCT
+
//::69>@>44444559;;9;666:05594555955.4.499555:8:848233333:;;):6866(////667///(/6///9::::#:;*--*/999'/---7---6622,24661777/5558CDCB@AABB99:D@BB?B@F;;;;;;;5><AAB?A@A@;<;@=@@@???8>:7///)//66606;>:?@@@@.6826...78;:;*--(----(-)-5;<;:@=AA@AA;?=@A@:@BA?BCBBBCBC>??????BCCBFCAABBB>;>;;;>>7<<98188=;;;
@ATNG8:01650:06989
GATGGTAGCTCACGTACGTCACACGTACTCATTCGTTTCGGAAGAGACAGGTACGTTAATAGTTAATAGCGTACTTCTTTTTCTTGCTTTCGTGGTATTCTTGCTAGTTACACTAGCCATCCTTACTGCGCTTCGATTGTGTGCGTACTGCTGCAATATTGTTAACTGTGAGTCTTGTAAAACCTTCTTTTTACGTTTAACTCTCGTGTTAAAATCTGAATTCTTCTAGAGTTCCTGATCTTCTGGGATGTGTGCGCAGTGCCTATCGATTCGAGGAAGTCT
+
BBCC?CBBB@B:;;CFAA@BBCCABBBBAA::4::::6;B?C@BBCCCCCACBB996;@BCCC@D?BBBBBCBBC?A@@??.==;??>?5<B;;6;?<<?@699=;=;33337333=6<@B>B=BBBAAC8838A@@=A?>===875:<999666,52905549/2../.7...5.33699+626,22899*999==020288;<852505::.::955.3.//(/5899;;9?;????@A5//<=28///<33578887773987885939><<9=<???>
@ATNG8:01650:06994
GATGGTAGCTCTGCTCTGACTCTCGTACTCATTCGTTTCGGAAGAGACAGGTACGTTAATAGTTAATAGCGTACTTCTTTTTCTTGCTTTCGTGGTATTCTTGCTAGTTACACTAGCCATCCTTACTGCGCTTCGATTGTGTGCGTACTGCTGCAATATTGTTAACGTGAGTCTTGTAAAACCTTCTTTTTACGTTTACTCTCGTGTTAAAATACTGAATTCTTCTAGAGTTCCTGATCTTCTGGGTGCGCTACAGTCTCCTACATCGATTCGAGGAAGTCT
+
>>AA?BCCDCCBCBBBCCBBBCCBDCCBCB@A<@;;;0:B>B>BCCCBCC?BCAABICACCCC@DAEBBBBCCBC?CBDDD2DC?CBBB=BB@B>BB>9@@-00>AAE@CCCCCCBB@BDD?B@BB@@ABCC@DBBB>BBCCBBBBCCCCCCBAB@BBB?BEAE>AABBCBDCC@CCDDE<E@D@CFGGE0BA<;;0<@AA@;;;008<<<)00/0><7<7<=:>>A>B@@<@>BBBBBB>C?AA;@BBBBBBB@@@@@@?BCEDDBBBB@C:;;@C@CBBA
@ATNG8:01659:06959
GATGGTAGGCGACATACATACGCGCCAGAAGATCAGGAACTCTAGAAGAATCAGATTTAACACGAGAGTAAACGTAAAAAGAAGGTTTTACAAGACTCACGTTAACAATATTGCAGCAGTACGCACACAATCGAAGCGCAGTAAGGATGGCTAGTGTAACTAGCAAGAATACCACGAAAGCAAGAAAAAGAAGTACGCTATTAACTATTAACGTACCTGTCTCTTCCGAAACGAATGAGTACGATGAGAGAGCTCTCTCTACCATCGATTCGAGGAAGTCT
+
:<<<?D@?=@:9;@@ACDCCA??994;;C?BCEJBB@B>BBBCDDC@CC@CBAB:::/;=ABCFGCDBCCG?BBBCCCC3BB@D@DDD9CCI@CAB@@@@00,0<@@<AAI@CBAAABDBCDBBCCCCC?CCCD=AADDCCCC<?:A994:CBBCFBB@BBBCBB?BB?BAA>@A>>>7?==;>@@@@2@A>@???DCDBB?B?BBDC?C@DAC::::BBCCCC@C?BA@<@@@=?BBBCCBBBAABBBBCBBAAABBBBBB>BBBA>=:=AAB<@9@>==
@ATNG8:01650:07020
GATGGTAGCGCATATCAGCGCAGCCCAGAAGATCAGGAACTCTAGAAGAATTCAGATTTTTAACACGAGAGTAAACGTAAAAAGAAGGTTTTACAAGACTCACGTTAACAATATTGCAGCAGTACGCACACAATCGAAGCGCAGTAAGGATGGCTAGTGTAACTAGCAAGAATACCACGAAAGCAAGAAAAAAGAAGTACGCTATTAACTATTAACGTACCTGTCTCTTCCGAAACGAATGAGTACGATGAGAGAGCTCTCTCTACCATCGATTCGAGGAAGTCT
+
<<AA?B:55<AAACBBBBCCBBBDD>BCB@BBCCCCAB@BBDBBBB@BG@B?@A@::;;;*;>BBCDDCCCCCC>CB@?@@@0@B=B?BBC;BBB?BBDBBBC::8;@DDACCC?BBCCCBBBBBBDCBBBDAGCCC>BBCCCCBB?C@CCC@CCCCDDDD?BBBCCC@CC?@??599>>=5?>><999:9:%:>?A?=?BBBAB>A>??CC=@>?BEBB@BECBB@@?A@CCC?BAA@BCBBCCCBBAAABBBBCBBA@AA@@BB@B>>>BB>>AAC<@:?88:
@ATNG8:01673:07017
GATGGTAGGACGAGCGTCTGAGAGGTACTCATTCGTTTCGGAAGAGACAGGTACGTTAATAGTTAATAGCGTACTTCTTTTTCTTGCTTTCGTGGTATTCTTGCTAGTTACACTAGCCATCCTTACTGCGCTTCGATTGTGTGCGTACTGCTGCAATATTGTTAACGTGAGTCTTGTAAAACCTTCTTTTTACGTTTACTCTCGTGTTAAAAATCTGAATTCTTCTAGAGTTCCTGATCTTCTGGTGTCGTCTATCATGTACATCGATTCGAGGAAGTCT
+
99:;<GAD?BCC;;<@@ABBBBAE@CAAADBB@BBBD@AA>A?BAB@@AC@BDFCC@C?CCDE@B@BBBCC;;=C@BCLFF3;;<:BBD=BBCCBCIE@CB:;;CCCL@CCBBBCCD>ABC@E@CCBAA@@@<?@CB<AACCBBBBCBBBCEBBB@CBB?BDAD>AABCCCCCC@DCCCC;C>C<;::::*:BDDE;;:BBCBBBCCACDDD5DAAACACACC?BBBBBBC@C@CCCBBC>A@B>BAAACBA@@CBB@@@CCCBBCBB@CCEDAD?B@@@
@ATNG8:01698:06492
GATGTAGCTCGCTGATGATATCTCCAGAAGATCAGGAACTCTAGAAGAATTCAGATTTTTAACACGAGAGTAAACGTAAAAAGAAGGTTTTACAAGACTCACGTTAACAATATTGCAGCAGTACGCACACAATCGAAGCGCAGTAAGGATGGCTAGTGTAACTAGCAAGAATACCACGAAAGCAAGAAAAAGAAGTACGCTATTAACTATTAACGTACCTGTCTCTTCCGAACGAATGAGTACGAGAGAGCACACGTGTCTACCATCGATTCGAGGAAGTCT
+
;;A@A?CEECEBCBAABBBEBBBC@CCCACCCC:::;@BBDCCCC?BC?C?BBBBBBBB3BABCCACCCBAA@<BBBCCCC5BB?A>AAA9BBC@CBBCDECAA<A>BB?BCE?BBCBCBCBCCCCCDDAA<ADDE?AABBBBAB>C@CAA?ABBCCCBB?BBBBBB>BB?BBB<????>8?@?;==<<>.=A>A?@>CCB>:6:9<<>A:=:>ACCC?CCCBBBB?B?AB?ABB?BBBBBDBAAABBCBAABBBBBCBBBBB?B=<<::7:AAA:>:>;;;
@ATNG8:01717:06451
GATGGTAGAGTACAGTGTAGTAGACCAGAAGATCAGGAACTCTAGAAGAATTCAGATTTTTAACACGAGAGTAAACGTAAAAAGAAGGTTTTACAAGACTCACGTTAACAATATTGCATCAGTACGCACACAATCGAAGCGCAGTAAGGATGGCTAGTGTAACTAGCAAGAATACCACGAAAGCAAGAAAAAGAAGTACGCTATTAACTATTAACGTACCTGTCTCTTCCGAAACGAATGAGTACGTGTGACGTACGTGAGCTACCATCGATTCCGGATAGTCT
+
ACBB?BBCCCCCDBB@@@CCCDCCC@CCC@CCDC@A?A@BBCCBAA?AA?A?ABBBBBBC3C@CCBBBBCBCBB=BB@@@@@0@C@D@CEC<CAA=ABCBCCLBB?B?@@<@@@>BBCCCBAACDBB???BB?BAB@?B@@@BBBB>B=BBC@BCBBBBAA=ABBBBA<AB==>>8<;AAD9>;;7;BFDD/<;7<///=<>==9=:>A??<?<?@DDC@CBA@@CEAD?DDD>BBB?BBBBCCCAAABABCACCDBAAAAADCC?B999BC@C?C????B999
@ATNG8:01680:06529
GATGGTAGTGTGTCATATGAGAGTGTGTACTCATTCGTTTCGGAAGAGACAGGTACGTTTAATAGTTAATAGCGTAACTTCTTTTTCTTTGCTTTCGTGGTATTCTTGCTAGTTACACTAGCCTCCTTACTGCGCTTCGATTGTGTGCGTACTGCTGCAATATTGTTAACGTGAGTCTTGTAAAAACCTTCTTTTTACGTTTACTCTCGTGTTAAAATCTGAATTCTTCTAGAGTTCCTGATCTTCTGGGTCTCTCTCTCACGCACTAACCATCGACCTCTAGAAGCTCT
+
::4;46;;;A;:9:9455:::;:9955455:5658=>>@7>C?B>;;;;6<<8;>=?>=0?8=949.46:::;944.49344444$4::2:88:1555;6;45.5:.5566<=9<<;;97<>+0/)/5//5<<<;;6;<<<9=;;>@?9;9B@@@@@>@;@>==>>;?<?@A@@@@>?;>9::::'::@9=?BCC1ABB@@9>00/77/0/5.555'59;55.68<<7;;;555;.4.4;:554.4459)5@@ABCBBBBBBB>0000)0:000=992990:;>:0////
@ATNG8:01686:06541
GATGGTAGCGCACACATAGATACAGTACTCATTCGTTTCGGAAGAGACAGGTACGTTAATAGTTAATAGCGTACTTCTTTTCTTCGTCTTTCGTGGTATTCTTGCTAGTTACACTAGCCATCCTTACTGCGCTTCGATTGTGTGCGTACTGCTGCAATATTGTTAACGTGAGTCTTGTAAAACCTTCTTTTTACGTTTACTCTCGTGTTAAAAATCTGAATTCTTCTAGAGTTCCTGATCTTCTGGCTCTCGTAGACAGATACTAATCGATTCGAGGAAGTCT
+
;;;;@?;;<=@A@A;;9:6@<<<>>@65/://)/8993;=9=?>>BB==>9666>=:?9==;:5;6;;=<<;;;=89888+88(-----5(-/997<44.44244:=<=<<AB===>>=??B;B@DCCC;9:B>@BCC99:@@BCEDCCBBA000@?000<@>;A;:;;@C==8;,//:::+:6:;B@CCB1??>>>5:>>>@@999=29595(556<=:=;@@9>=DC=BB?C?CC@<@C>AABAGCABBBBA@<==000><<<;>99:@;>>?C<>6<000
@ATNG8:01691:06519
GATGGTAGACATATCGTACTCTCTGTACTCATTCGTTTCGGAAGAGACAGGTACGTTAATAGTTAATAGCGTACTTCTTTTTCTTGCTTTCGTTGGTATTCTTGCTAGTCACACTAGCCATCCTTACTGCGCTTCGATTGTGTGCGTACTGCTGCAATATTGTTAACGTGAGTCTTGTAAAACCTTCTTTTTACGTTTACTCTCGTGTTTAAAAAATCTGAATTCTTCTAGAGTTCCTGATCTTCTGGGTCTACGCTCGTCGCGCTACCATCGATTCGAGGAAGTCT
+
:<BC?BBBCCBBDEDF@AACB=:;CCBBCAAB>A@BD<;;49<BAA??@B9>>CAA8A:CBBB=?=?A@??>>37,37777'7;4A???8?@@:>:=9:48A=ABB@?A>AAA??9=>8=>><A=CCE668==:==AA:>=@???<;;>>@@=;;;:;;;:>?;?=A@>??DDBB:>=>>=/=7;4::===/==666066:///:;6::/:::::%:888=5959>:>AABB==:=<@>==//-/::>6;9==;;;?@@@??@?:;;A=A@@@@A7;;@@<<6;96/
@ATNG8:01678:06574
ATGGTAGTGTCAGTATGAGAGTGTGTACTCATTCGTTTTCGGAAGAGACAGGTACGTTAATAGTTAATAGCGTACTTCTTTTTCTTGCTTTCGTGGTATTCTTGCTAGTTACACTAGCCATCCTTACTGCGCTTCGATTGTGTGCGTACTGCTGCAATATTGTTAACGTGAGTCTTGTAAAACCTTCTTTTTACGTTTACTCTCGTGTTAAAAATCTGAATTCTTCTAGAGTTCCTGATCTTCTGGTCTACTACACTGTACTCTACCATCGATTCGAGGAAGTCT
+
///)/8:?B@?4444555==666==5555553-33333&33-4.44:;<5505<;;;:=:>>;;15.5:<<=>=<A555555$5;.55AA7>@==5:9949=.5595:9:;==@@?AA>BCD@C@CCDCBCCH@CCAA=@@BB<<<BA;;;@DBBB?BBA?AA=?7?BB@@?C@@<?ABA@7A6;6:AAAB1BBBBB<B@A@CCBBAB?BBBA,AB;;;?I@CCADDCCBAA=A=ACBCCC?BBC>BBBCCCHCCBBBCCCCCCCB@B;;;AE@CCCC@C?::;A
@ATNG8:01688:06566
GATGGTAGCATCATGCATATCTCACCAGAAGATCAGGAACTCTAGAAGAATTCAGATTTTTAACACGAGAGTAAACGTAAAAAGAAGGTTTTACAAGACTCACGTTAACAATATTGCAGCAGTACGCACACAATCGAAGCGCTGTAAGGATGGCTAGTGTAACTAGCAAGAATACCACGAAAGCAAGAAAAAGAAGTACGCTATTAACTATTAACGTACCTGTCTCTTCCGAAACGAATGAGTACCTCTCAGACGCTCGTCCTACCATCGATTCGAGGAAGTCT
+
4<<<?CBBBBCBE@BABBBBAAABB?ABBGFEGBCC@C?BBAAA@@=@A<A>???A<==?+;8@B;ADCCB??>5<>;;;;;*;B>B5;;;6;CE@DCCCCCCCC=@<??<@BC>BBBBBBBBDECCCBBBC@CDBB?BCCCCAAA@B@CAA?ABCDBBBB?CBBCCC?CC?BBB>AAAA@;@@>:<<<==.=C?BBBBBBCA?:?<AAAA<A<@@CCC@BCBBBBB?B?BCB>CBB?BCCCCCC?@@@ADBBB@@?BA@@=A>>7<88:<@<@AAA=D8=<;<
@ATNG8:01703:06588
GATGGTAGAGTACAGTGTAGTAGACCAGAAGATCAGGAACTCTAGAAGAATTCAGATTTTTAACACGAGAGTAAACGTAAAAAGAAGGTTTTACAAGACTCACGTTAACAATATTGCAGCAGTACGCACACAATCGAAGCGCAGTAAGGATGGCTAGTGTAACTAGCAAGAATACCACGAAAGCAAGAAAAAGAAGTACGCTATTAACTATTAACGTACCTGTCTCTTCCGAAACGAATGAGTACATAGATATACGTATAGCATCGATTCGAGGAAGTCT
+
@??B:CDDBBBCCAABDCDCCCCCC?ABHACBBB@@?@@BBDEBBB?CC?B?ABA?@@??1??CDCCCBBA99929ABCCCC5CC@B@CHG;DCC?CCCCCBCCC?C?BC?BBB?BCCBCCCCCCCCDCBBC?BB@@>@CCBBB;97;?BCD@BBBDCC@@>?BCA@@;::39==9??@AA;@A@?AAAAA2AB?CBAAABC@@<@9@A??7:5:A@;;::AABCCC@B????9?BB?BBBDCBBBBBBBBBBBBBB>>A@???@B@=:==>>8=8=676
@ATNG8:01704:06578
GATGGTAGGCACTGCGCACACATCCCAGAAGATCAGGAACTCTAGAAGAATTCAGATTTTTAACACGAGAGTAAACGGTAAAAAGATGGTTTTACAAGACTCACGTTAACAATATTGCAGCAGTACGCACACAATCGAAGCGCAGTAAGGATGGCTAGTGTAACTAGCAAGAATACCACGAAATCAAGAAAAAGAAGTACGCTATTAACTATTAACGTACCTGTCTCTTCCGAAACGAATGAGTACATAGATATACGTATAGATCGATTCGAGGAAGTCT
+
B@BC?AAA?CDC=BB>AB@@AB=G@8@@A?BBBB;:8;?CBDJDCBACK@B>@BB:::::*<=BBCDECBBAAA9?=8;;;;;*;CCC5;;;6;CC@CBBBCBBBB>B>BB?BCE@CBBCCCCCCCCDDCBBB?BCDD>AACCBBAB@C@B:::;BBBBCCB?BGEGBB?AA=AAB@CBCCC>BBB?BBAAA/9949@@@BC?>>=A=>>?>;>=AACCC@CBBAB::8:?ACF>BBA?BBBCBBBBBDABBCCBB>>>@@BB??AAA<A@@@<=:>==>
@ATNG8:01706:06550
GATGGTAGTGTCATATGAGAGTGTGTACTCATTCGTTTCGGAAGAGACAGGTACGTTAATAGTTAATAGCGTACTTCTTTTTCTTGCTTTCGTGGTATTCTTGCTAGTTACACTAGCCATCCTTACTGCGCTTCGATTGTGTGCGTACTGCTGCAATATTGTTAACGTGAGTCTTGTAAAACCTTCTTTTTACGTTTACTCTCGTGTAAAAAATCTGAATTCTTCTAGAGTTCCTGATCTTCTGGGTGCGCTACAGTCTCTCTACCATCGATTCGAGGAAGTCT
+
:544594444444455;;;;>>>>>665;99:58444(4;3:5;=><<BF@ECCCC@C@A?@@<B=BBAB9;:;B;;;;;:*;>;9<?=4B<??7;>B?CC@CBEGBB@BCCCAAAA=;;;4:=BBBCAAACACAA@?AB;;;BBBBBBBCA@@C@BCB@DE=@>@A@@CCCBB@BBBBB7A=A5;;A@A,ACCGL>BADCBBCBBBBCCCC*CBBBGAIAGC@BCBEDBB@B@A@ACDB=B::;6;BABCCCCCCAAAB;;;BB?CCCBCD>@@;;9;>BABC
@ATNG8:01720:06590
GATGGTAGGACGAGCGTCTGAGAGGTACTCATTCGTTTCGGAAGAGACAGGTACGTTAATAGTTAATAGCGTACTTCTTTTTCTTGCTTTCGTGGTATTCTTGCTAGTTCACTAGCCATCCTTACTGCGCTTCGATTGTGTGCGTACTGCTGCAATATTGTTAACGTGAGTCTTGTAAAACCTTCTTTTTACGTTTACTCTCGTGTTAAAAATCTGAATTCTTCTAGAGTTCCTGATCTTCTGGGTGCGCTACAGTCTCTCTACCATCGATTCGAGGAAGTCT
+
44<<7=AA<A<<4::555>====C@BBCCCCC@CBBD=CC?B@DCCCCCC@CCCCG>B=BCDD@D?CCECBBBDCACBDDD5CC?CCCD>DDCB?CCDDCC@BBBBBC@CCCCCCD?CCC?C?CDCCBBBD@CDBB899DCCBBDDCCBBBBBBABBB?BC@C?AABCCCCDDBDAAAA9A?C@CBCCC5CCCCJ>AACBCCC@@@@BBBC5DDCCDACACC?CBCCCCC?C@BBBCCD=@:::6;B@BBCBBBDBBBCBCCCB@CDCCBB@BBCC@C?BBAA
@ATNG8:01718:06603
GATGGTAGTGATACAGATCAGACACCAGAAGATCAGGAACTCTAGAAGAATTCAGATTTTTAACACGAGAGTAAACGTAAAAAGAAGGTTTTACAAGACTCACGTTAACAATATTGCAGCAGTACGCACACAATCGAAGCGCAGTAAGGATGGCTAGTGTAACTAGCAAGAATACCACGAAAGCAAGAAAAAGAAGTACGCTATTAACTATTAACGTACCTGTCTCTTCCGAAACGAATGAGTACTATGTAGAGCTCTATACTATCGATTCGAGGAAGTCT
+
BCBB?BBBBABBCCDDDDCCBCCCC@CCC@CCCCBC@B@AAACCBB?AC?B>BBDCCCCC3C@BCCCCBBB?>>5<>99::;*<?;=5;99&9?D=@A9;:CDCC?A=@C@BBC=@@@A@EECDCCBCEDDD@DAAA?BBABBBBB?B?B;;<;DEDCCCD@CCCBBB@CB@???@BBBBB>B??<?CDDD2AC?BBBBBBBBB@B?BAAA7:7:?ABC@BBCCDBB@C@CCC=CCC@BABBBBCBBABBACCDCBBBBB@@@@@@@>>:>@@=9=58///
@ATNG8:01680:06660
GATGGTAGTGATACAGATCAGACACCAGAAGATCATGAACTCTAGAAGAATTCAGATTTTTAACACGAGAGTAAACGTAAAAAGAAGGTTTTACAAGACTCACGTTAACAATATTGCAGCAGTACGCACACAATCGAAGCGCAGTAAGGATGGCTAGTGTAACTAGCAAGAATACCACGGAAGCAAGAAAAAGAAGTACGCTATTAACTATTAACGTACCTGTCTCTTCCGAAACGAATGAGTACAGAGAGTACGATATGTCTACCATCGTAATTGCGAAGTCT
+
AACC@CCDCCCAA@DDCCBBCDECC>BDD@CCCA?0//699<=DCC?CDADADCCAABBA2B@BBCCCDCCBBB<BA@@CCC5CD@G7;;;6;AB=B;;<CDA;;8;>AC?BBB@CBCCCCBBBBBCBBC::8;CBB?BBCCDDCC@CAEBA?BCCCCDBC?BCCBBB@CD@CBB=??B?A9@@@:99999.:A?B@??BDDCC?B?BCBB<?;?BDCCACBBBBCC@D@CCC?CCC>@@CBCBBAACDCCAAAABCBBAB@@@C@CB>?>B?C599B?=>?==
@ATNG8:01699:06696
GATGGTAGCTATACGTATATCTATGTACTCATTCGTTTCGGAAGAGACAGGTACGTTAATAGTTAATAGCGTACTTCTTTTTCTTGCTTTTCGTGGTATTCTTGCTAGTTACACTAGCCATCCTTACTGCGCTTCGATTGTGTGCGTACTGCTGCAATATTGTTTAACGTGAGTCTTGTAAAACCTTTCTTTTTACGTTTACTCTTCGCGTTCAAAAAATCTGAATTCTTCTAGAGTTCTGATCTTCTGGTCTACTACACTGTACTCTACCATGATTCGAGGAAGTCT
+
//7748<@@A>A?;;;>@@@CCE96666599;6:9<;09B9@;ABBBCCCADCBBB?B@BCCCAD>;<;BACABD?AAABA2@<;?::9:&3:883:9949B>AAAABB777@@BBBB=ACC?C@AA;::6;=2:;AB=??>=<=>>===<<8776-7554556(5499<=>=<=A7;;>CC.=/68(69787(56776)52555159=::3265655#5257><>:==5565?>;A7;8;;>>A5::93:7=>>=>>:::::AAA@@@B7;;@??8=>@=7<7:777
@ATNG8:01716:06654
GATGGTAGCATCATGCATATCTCACCAGAAGATCAGGAACTCTAGAAGAATTCAGATTTTTAACACGAGAGTAAACGTAAAAAGAAGGTTTTACAAGACTCACGTTAACAATATTGCAGCAGTACGCACACAATCGAAGCGCAGTAAGGATGGCTAGTGTAACTAGCAAGAATACCACGAAAGCAAGAAAAAGAAGTACGCTATTAACTATTAACGTACCTGTCTCTTCGAAACGAATGAGTACAGAGAGTACGATATGTCTACCTTCGATTCGAGGAAGTCT
+
<=CB?BADDBCCDBBBBCCCCCCCC@CCC@CCCB@@>@ABCCCBCC?BD?B?BBBAABAB2A@BBCCCBBB???:@BBCFEE5BB@B@CCC;CBB>AA@ACCC@@>@@BB@BCC@CCBBBBBCCCCBBBDCC?CCBB?BBBBAAAD?EBC@@??CCCCCCC?A?ABAA?AA?@@A>@@>>=7??><@@@@@2@@?A?@@DDDCC?A;@AAA8<8;CBBC@BBBBBCB?CCCC>CBB>BBBBBBBBBBBAACBBBABBCAAA@@B>A:@@AA;???D<A<A?>>
@ATNG8:01699:06703
GATGGTAGGAGACACGTCGCACACGTACTCATTCTTTTCGGAAGAGACAGGTACTTAATAGTTAATAGCGTACTTCTTTTTCTTGCTTTCGTGGTATTCTTGCTAGTTACACTAGCCATCCTTACTGCGCTTCGATTGTGTGCGTACTGCTGCAATATTGTTAACGTGAGTCTTGTAAAACCTTCTTTTTACGTTTACTCTCGTGTTAAAAATCTGAATTCTTCTAGAGTTCCTGATCTTCTGGGTCTACGCTCGTCGCGCTACCATCGATTCGAGGAAGTCT
+
/898:@<@=@C@ABBBBCCCCAABEA@BB@;;5;AAB7CC?B>ACLEFBC@BBBB@DADBCCAC?BBBCCEDCD@BBBAA2AA?BCCF?FCCC?CCD@BC;;:BCCC@BBCCCCCC=BBC?C?BBBBBBBC@DCBB>BBCCBBBBBCCCBBBBB?BBB?BB@C?BBABBBBBB?BBBBB9B@D:?<>@@,==666)//7///=>??5;:;7(5AA;A5A;<>:>@@@@@@=B:>>@A==7;;CB:AAA????AA@@@@AA???B=BAA@@@=DD>><><>:::
@ATNG8:01702:06713
GATGGTAGACACGTGTGCTCTCTCGTACTCATTCGTTTCGGAAGAGACAGGTACGTTAATAGTTAATAGCGTACTTCTTTTTCTTGCTTTCGTGGTATTCTTGCTAGTTACACTAGCCATCCTTACTGCGCTTCGATTGTGTGCGTACTGCTGCAATATTGTTAACGTGAGTCTTGTAAAACCTTCTTTTTACGTTTACTCTCGTGTTAAAAATCTGAATTCTTCTAGAGTTCCTGATCTTTCTGGGTGTATCAGCGAGTATCTACATCGATTCGAGGAAGTCT
+
//;;8A?C?@@DC@@@@@=@D@CEGAAAABBCAFLFD?CCACACBCBBCC?BBBBB?B?@@@B@B?BCAACCCCD?BCDDD3BB?A@@A<ACBA?A:95:@9>997>>4?AAACCBC@BB?<?<?BA>=>=@<@==>;>>@===@@@AAD@:::<69::<>>:><>>>??B@@@<@@@AA5A<@;::998)9;676,8<?>?@?<<<7<>>?/<???@;?<CA=AAAA>=>;>;>B>=888-8<<>69///==999>??@@@ADD?>>A?>?<AA@@<@<A=<<
@ATNG8:01711:06707
GATGGTATGTCATATGAGAGTGTGTACTCATTCGTTTCGGAGGAGACAGGTACGTTAATAGTTAATAGCGTACTTCTTTTTCTTGCTTTCGTGGTATTCTTGCTAGTTACACTAGCCATCCTTACTGCGCTTCGATTGTGTGCGTACTGCTGCAATATTGTTAACGTGAGTCTTGTAAAACCTTCTTTTTACGTTTACTCTCGTGTTAAAAATCTGAATTCTTCTAGAGTTCCTGATCTTCTGGAGATATCATCAGCGAGCTACCATCGTATCTCAGGAGTCT
+
BC=>9>>ABBCC;:;A@DCECCCDDB@BA59.588:144.4959>@@AC@CCCCC9;9;BAA>B>BB>A?AAAB;9;:::$9B245A<6:=45.55929@7:;CDBB@BCCBBDCE?AAC@CACG;;;CCC:;;CC9;;CCD@AB;;;;A@@@A<@AA?AA>@4;::>>>?@>9>:;;;-;9@9>@BBB0?@;;;/9;CBBBBBCD@BDID5ECCCCAGACC@CBBBBBB@C?;<;CCC>BBC@GCBBBCEFFFD;==CACAB@=>000>@@@ABBA?AA:::
@ATNG8:01711:06788
GATGGTAGTCTCAGATAGTCTATAGTACTCATTCGTTTCGGAAGAGACAGGTACGTTAATAGTTAATAGCGTACTTCTTTTTCTTTGCTTTCTGTGGTATTCTTGCTAGTTACACTAGCCATCCTTACTGCGCTTCGATTGTGTGCGTACTGCTGCAATATTGTTAACGTGAGTCTTGTAAAAACCTTCTTTTTACGTTTACTCTCGTGTTAAAAATCTGAATTCTTCTAGAGTTCCTGATCTTCTGGGTGTATCAGCGAGTATCTACCATCGATTCGAGGAAGTCT
+
//::6:?B@@@;><<?;;A<B@B00/////594:9=?69:2565555555.555;95;8<??@?C<@;><<;;:=.44999'9::)449<24444:5:44.39-3333;>269=AA>;:4:@@<@<ACAAAB@@?ACBB@CBAABABBB;;;00000*00/)//3:3:4455:<:;7;44444$549;?@BBB1@@BAA;B:;:;:?A>@4::::(:9995.5;@@=@AABBAC@C@CBAA??799BD=B:;;CCBB<;;AAACCC<;5;<0000+00@D@D@DAAA
@ATNG8:01715:06754
GATGGTAGCACACGAGATCTCGTACACGTACTCATTCGTTTCGGAAGAGACAGTTACGTTAATAGTTAATAGCGTACTTCTTTTTCTTGCTTTCGTGGTATTCTTGCTAGTTACACTAGCCATCCTTACTGCGCTTCGATTGTGTGCGTACTGCTGCAATATTGTTAACGTGAGTCTTGTAAAACCTTCTTTTTACGTTTACTCTCGTGTTAAAAATCTGAATTCTTCTAGAGTTCCTGATCTTCTGGGCTGCGCTGATATGCGCTACCATCGACCTCTAGAAGTCT
+
=;@@:@;AB;99=>BBBBCBBBFICCBDBAACCCB?BBCD<BB>C?CBCBBBBC:<@=B9;7:BBC?B?B;:;BCB<;599:9:(5@7<>@A8ECCC@BBE@BB?BAAA;;7;C;;:CBB?CCC@B@CC;;;CBB>BB;;5;ABABBCCA@@BBA@A@?BBB?CC>B?@@DDCCCAA;>:;;;-;9@4;;;;;*:9==?8?;==;;;555.5555$5;9996<.55.559::<<8=8>;:9557<==<890/0=>>A@CCBBBBBCCBAB;:::;4;:::@@>AB;;
@ATNG8:01721:06797
GATGGTAGGCGTGTGAGAGTCTGCCCAGAAGATCAGGAACTCTAGAAGAATTCAGATTTTTAACACGAGAGTAAACGTAAAAAGAAGGTTTTACAAGACTCACGTTAACAATATTGCAGCAGTACGCACACAATCGAAGCGCAGTAAGGATGGCTAGTGTAACTAGCAAGAATACCACGAAAGCAAGAAAAAGAAGTACGCTATTAACTATTAACGTACCTGTCTCTTCCGAAACGAATGAGTACGATGAGAGAGCTCTCTCTACCATCGATTCGAGGAAGTCT
+
8:8<;>AC?CBBBBCCBBBBABBBB<BBB?BB;;;A?A?CCBCBCC?BB>A?AC?;;;;;*;>ACCBBABCBCA=@@99999):=9<9><>2>AA;@BBBCDBB@?@=@B>?;;588<>>A@@AA???==;A<>>>A:=;==AA=>:>=A@B?BBBBBB@B=BBCB??<=<7<BB:>>BDD798>;99999(9=9?>@AD===>:?:=<=<;A;<<;;=<AAAA???<?<?@@:@BB?>;;@000>>;;@BBBAAD>==AAAA@B:?:8:<<:<BBB<A<@>>>
@ATNG8:01704:06803
GATGGTAGTCTCAGATAGTCTATAGTACTCATTCGTTTCGGAAGAGACAGGTACGGTTAATAGTTAATAGCGTACTTCTTTTCTTGCTTTCGTGGTATTCTTGCTAGTTACACTAGCCATCCTTACTGCGCTTCGATTGTGTGCGTACTGCTGCAATATTGTTAACGTGAGTCTTGTAAAACCTTCTTTTTACGTTTACTCTCGTGTTAAAAATCTGAATTCTTCTAGAGTTCCTGATCTTCTGGAGATACACATGATACTCTACCATCGATTCGAGGAAGTCT
+
:;?@<AA;55<=9;9D@=BBCGCAA;<=;;;<8;;@@=CC;D696CC><A;>7//)/273999>:@;>AA======265;;09<79:=>7?;<>:>;;6;=156@BBCACC@<>>00*0<<8=;>?CBBBBC@BBBB:;;BBCCBBB@@AA@BBC?BBB?BB?B?ABBDBBCCB?BBCGH<C@D>;;;<<*;ACCC>CAABGKECDD@DDFD3C;;=D@C@BB?BDDBBBB?A>@@@A;<7;AB=BBBBBBCBBBBBB@@@CA?@<?AAABB?DDBB?B?B999
@ATNG8:01713:06817
GATGGTAGTCTCAGATAGTCTATAGTACTCATTCGTTTCGGAAGAGACAGGTACGTTAATAGTTAATAGCGTACTTCTTTTTCTTTGCTTTCTGTGGTATTCTTGCTAGTTACACTAGCCATCCTTACTGCGCTTCGATTGCGTGCGTACTGCTGCAATATTGTTAACGTGAGTCTTGTAAAAACCTTCTTTTTACGTTTACTCTCGTGTTAAAAATCTGAATTCTTCTAGAGTTCCTGATCTTCTGGGTGTATCAGCGAGTATCTACATCGATTCGAGGAAGTCT
+
5>;<7AACBB@;:::555555<<;9;995555.445@6==:=8555555/)/////)/5;99B@C?CBB555555066><<'444)4/::1///-538--(-7(--//8>266==??C=7;;;5;;AAA@AB@@=@BBB?CBBBCBBBBAA@@??;;4;:9;@?;@<?@?>>?>9=7:44499$97@;@@@@@1:9CCD8B9:999595;.5555$99595.549>5;>>995>5><>=9>;>469AD>DAAACCBCAAAACBAAA000<00::2:>@@;A?BAAA
@ATNG8:01713:06837
GATGGTAGGCGTGTGAGAGTCTGCCCAGAAGATCAGGAACTCTAGAAGAATTCAGATTTTTAACACGAGAGTAAACGTAAAAGAAGGTTTTACAAGACTCACGTTAACAATATTGCAGCAGTACGCACACAATCGAAGCGCAGTAAGGATGGCTAGTGTAACTAGCAAGAATACCACGAAAGCAAGAAAAAGAAGTACGCTATTAACTATTAACGTACCTGTCTCTTCCGAAACGAATGAATACGTGTGACGTACGTGAGCTACCATCGAGGTTGTAAAGTCT
+
AB@A?BCB?BBBBBCCCDDBBBBBC?CCC@CCBBBB=A>BAAAAA@;00-0*0@B@@@@@0>:C>BBBAA?899-9=99::-7@;A2:9:*9<?=@ABBBA@AC=A=AB?A@@;>==>::;=BBB>=>>?A;A??>7;;??@AAA<A<A@B?BBBBBBCD@BBBBBC?@@?@@@0//99928::7;<=;;+33/3557>@@?@:>:>?>>;>;;;;@@<@ADAAAA<A<ABD8<00*000+0@@>>>AAA?>>BBCBAAA??>=9=><<<=5:5:?>@7@::;
@ATNG8:01716:06829
GATTAGACACGTGTGCTCTCTCGTACTCATTCGTTTCGGAAGAGACAGGTACGTTAATAGTTAATAGCGTACTTCTTTTTCTTGCTTTCGTGGTATTCTTGCTAGTTACACTAGCCATCCTTACTGCGCTTCGATTGTGTGCGTACTGCTGCAATATTGTTAACGTGAGTCTTGTAAAACCTTCTTTTTACGTTTACTCTCGTGTTAAAAATCTGAATTCTTCTAGAGTTCCTGATCTTCTGGCTCTCGTAGACAGATACTACCATCGATTCGAGGAAGTCT
+
@BC>AADCCCCBB9;;>CGGCCCCCDCBBB?BDGG=CC@CADCBBCBB?CCCCC?C?@@AD@C@CCBBBBBCB?AAA@?2@@<A@A@<@DAB>AAB?BB9:9?CCC?BBBCCCBB?AAA?D?AA>@@AAA<@>>>376?@>>>??>>>AA???=@@@<AA=A:==AAAAAAA577999,99?8=<C>C/AA9<;18////-6--/49>>;)8355:5:6==058@:77;;A7;9:9<</..939556:9A>:;:AA@A@@>==:;;:ABB:>>>83849///
@ATNG8:01685:06896
GATGTAGCGCACACATAGATACAGTACTCATTCGTTTCGGAAGAGACAGGTACGTTTAATAGTTAATAGACGTAACTTCTTTTTCTTTGCTTTCGTGGTATTTCTTGCTAGTTACACTAGCCATCCTTACTGCGCTTCGATTGTGTGCGTACTGCTGCAATATTGTTAACGTGAGTCTTGTAAAAACCTTCTTTTTACGTTTACTCTCGTGTTAAAAATCTGAATTCTTCTAGAAGTTCCTGATCTTCTGGTATGACTAGTGTACTACTACCATCGATTCGAGGAAGTCT
+
44;;<BBBCA@AB;;;ABAA995;5559<59.99:;4<;593455559@49?;@<>3>99<5;.0;@>0//@<<8=@;?;>>>*:::3445>066<=7<555)57*////9;6/66=;:9=9=995:<??>9>@999=<99499956655<;;;====B>999?CC?C;?@>9:9@?@=@=====+@=B<;;>>>+@@BBD8>9:5995959.5555$55555.58<;655554.4;393:545<<7;;?8<=?>CCAAABBBAABAABBC?CCCA;<5<>0.+.*....
@ATNG8:01702:06888
GATGGTAGATACTCGCTGATACACCCAGAAGATCAGGAACTCTAGAAGAATTCAGATTTTTAACACGAGAGTAAACGTAAAAAGAAGGTTTTACAAGACTCACGTTAACAATATTGCAGCAGTACGCACACAATCGAAGCGCAGTAAGGATGGCTAGTGTAACTAGCAAGAATACCACGAAAGCAAGAAAAAAGAAGTACGCTATTAACTATTAACGTACCTGTCTCTTCCGAAACGAATGAGTACTATAGACTATCTGAGACTGCCAAGGCACACAGGGGATAGG
+
ABBC@BCCCCBCCABBCCCCCCCCE?CCC@BCCC@A=@=@@BBCBB?BC>B>BBBBBBBB2A=A@AA@@AA@@@898;===9)>A?B?CCC;CBB@BCCCCCA@@5;5;@=@@A@BCABCBBBCCCCCA@@B?BBCC@BBBBBBBB@CAECB>BCCCCCCC?CABBCB@BB>???>??BBB;@@?;9:::::%:?;?A@ABBA>>:>=AAAA<A<AACCC@ABABBBC?B@BCF>BBC?BBBBBDEFBAAABBBCDBABBA@A@@@?B<?=?AA@A????2;=000
@ATNG8:01702:06893
GATGGTAGGCGTGTGAGAGTCTGCCCAGAAGATCAGGAACTCTAGAAGAATTCAGATTTTTAACACGAGAGTAAACGTAAAAAGAAGGTTTTACAAGACTCACGTTAACAATATTGCAGCAGTACGCACACAATCGAAGCGCAGTAAGGATGGCTGTGTAACTAGCAAGAATACCACGAAAGCAAGAAAAAGAAGTACGCTATTAACTATTAACGTACCTGTCTCTTCCGAAACGAATGAGTACTATGTAAGCTCTATACTAATCGATTCGAGGAAGTCT
+
DCCC?CCC?CBBBBBCCCCACBBBC=BCCABBBCBB?CACGCCCDDACB?B@BDB:9::;);?BBBDDBAA??=6==::878)9>>?3977&3394:=8?CC@@A5948A<AA?=@>>=A>>>AA@@@A@>>;>?@@<AA???A>><><A@B@CBBBBBD?CCCCCC?BB?BBD?BBCCG>A==:>AAAA/@@<=>>B@;;;A;?;?@@@=A=AA<<=<A???BBB<@<;::1;??;?A>???@@BAA>>;BDB??AAAA@@=@BC::5:???<?=C>>;
@ATNG8:01688:06948
GATGGTAGGACGAGCGTCTGAGAGGTACTCATTCGTTTCGGAAGAGACAGGTACGTTAATAGTTAATAGCGTACTTCTTTTTCTTGCTTTCGTGGTATTCTTGCTAGTTACACTAGCCATCCTTACTGCGCTTCGATTGTGTGCGTACTGCTGCAATATTGTTAACGTGAGTCTTGTAAAACCTTCTTTTTACGTTTACTCTCGTGTTAAAAATCTGAATTCTTCTAGAGTTCCTGATCTTCTGGATACACTCATGTGCACCTACCATCGCAATTGCCTAGTCT
+
CBBB?BAA?<<:::??AABBBCCC@DCCCCDCBGBBC=CD@C@BBCCCCCBAAACC9;;=EGD@GAGBBACCCCCAGGCCC3BB@@ABM?DDCGACIC?CC:;;@CCCACBBBGCED?@@C@C@CCCCCDBA<ACCC7::AA@BCBBBBCC<<;E@EDC@DC?B@CDBBCDCCE===FFF<C?C?CHKLI1AA;;;0;;AADDCAAB?BBBB1@@BBCAD@CB?BDGEBBC?D@DAABCC?BAJ@CCDBBCCBB@@@BBAA>AAA>?;;;@@;?=CBGCCBBBC
@ATNG8:01690:06901
GATGTAGCGCATATCAGCGCAGCCCAGAAGATCAGGAACTCTAGAAGAATTCAGATTTTTAACACGAGAGTAAACGTAAAAAGAAGGTTTTACAAGACTCACGTTAACAATATTGCAGCAGTACGCACACTATCGAAGCGCAGTAAGGATGGCTAGTGTAACTAGCAAGAATACCACGAAAAGCAAGAAAAAAGAAGTTACGCTATTAACTATTAACGTACCTGTCTCTTCCGAAACGAATGAGTACTGCGTCTCACTCTCGCCTACCATCGATTCGAGGAAGTCT
+
9::<87::@ACBCCBBCCCCBBBB?BCC@CBCCCC>C>CAAACCB?BA7;7;BA;;;;;*;?BBCCCCCEBBB=AA@@???,?>=?2:99*5AA=@DCBABB;;8;?AA>@@@<@A:::A?@@@;;;@;;;CBECGACCDCCCBB@B?@9999BCDCEDD@BBA@@@?AA?C@?:==::::-:>=:999999%79/8;5;@@ABBC@C@CBBB?B???ACC?CCA@@@@<>9@@A;@A@=@A@::8A??>?A@BB@@@BACAC?B;;:;AA@AB?BBBB@C?C:;:
@ATNG8:01713:06912
GATGGTAGCATCATGCATATCTCACCAGAAGATCAGGAACTCTAGAAGAATTCAGATTTTTAACACGAGAGTAAACGTAAAAAGAAGGTTTTACAAGACTCACGTTAACAATATTGCAGCAGTACGCACACAATCGAAGCGCAGTAAGGATGGCTAGTGTAACTAGCAAGAATACCACGAAAGCAAGAAAAAGAAGTACGCTATTAACTATTAACGTACCTGTCTCTTCCGAAACGAATGAGTACTGCGTCTCACTCTCGCCTACCATCGATTCGAGGAAGTCT
+
4;<:>AB@;0////9:<@ACICBAA?BDC@CBB;;5.4.4::::6>9BB9?<0000////$/4999;;::=???8>@?A@@@0@A>A=BAB:CBC@CBBACBDDG>B@BB>BDD?A@CBCCCCCCCCCCCCCACCCC?BAAAA@@C?CAC@?>@BBCBCCC?CCAACC?CC?BCD=??AA@9@?=9==>?>1?D?BBABDCCAA>A?>>AA7;7;@CCCACC@@@AA=@?BBB<BBB?BCBDC@AABBBBBBC:;:BBCCC?CBB@C?@@AA>ACCC@B?B999
@ATNG8:01683:06959
GATGGTAGGCGAGAGTGAGACGCAGTACTCATTCGTTTCGGAAGAGACAGGTTCGTTAATAGTTAATAGCGTACTTCTTTTTCTTGCTTTCGTGGTATTCTTGCTAGTTACACTAGCCATCCTTACTGCGCTTCGATTGTGTGCGTACTGCTGCAATATTGTTAACGTGAGTCTTGTAAAACCTTCTTTTTACGTTTACTCTCGTGTTAAAAATCTGAATTCTTCTAGAGTTCCTGATCTTCTGGGTACGCTACAGTCTCTCTACATCGATTCAGAAGTCT
+
---/)/::)//=544///77///:5-/////55;55;09@6<8;@==<<>+0)/00)0<BBCC?C@BBCCBCBBB>@?CCC1??;?=??8@AAA?BBC>AA>?>=>9:47?AABAAEABBC?>:>=888?==9=A?>9==;;;AA;:;888;===;>>>=BD=A=BB@;;;?@@7;;BDD;D=A8:::::+:=?@A:??=988====38:88(7777929;::6;AAAA>>;><?==>==8:9991///9322----655-..22447.--26,,-)-662
@ATNG8:01686:06990
GATGGTAGAGAGAGCTCTCTCATCGTACTCATTCGTTTCGGAAGAGACAGGTACGTTAATAGTTAATAGCGTACTTCTTTTTCTTGCTTTTCTGTGGTTATTCTTGCTAGTTACACTAGCCATCCTTACTGCGCTTCGATTGTGTGCGTACTGCTGCAATATGTTTAACGTGAGTCTTGTAAAACCTTCTTTTTACGTTTACTCTCGTGTTTAAAAATCTGAATTCTTCTAGAGTTCCTGATCTTCTGGGCTGCGCTGGATATGCGCTACCATCGATTCGAGGAAGTCT
+
;<;B?C;:<DCAA;;955;9=<9554555:<<8ACCC?AA>A9///::9969<<>>6>+0/7817)//:;9454<78<8;8$33166666*/--55(-(-64/-*/6;;..(.33355559:::6:588;552592::8<9885;9==<<<9997//6(----22,22577;88899383333)3(.(.999:,999:@0;;?;;:=>888)/<<<,:///=5;7;;78A??<;<596<<<<;;6777@2=//-=7--,/:766///:6616=A??A<;;;@=E====A
@ATNG8:01726:06955
GATGGTAGCGCATATCAGCGCAGCCCAGAAGATCAGGAACTCTAGAAGAATTCAGATTTTTAACACGAGAGTAAACGTAAAAAGAAGGTTTTACAAGACTCACGTTAACAATATTGCAGCAGTACGCACACAATCGAAGCGCAGTAAGGAGGCTAGTGTAACTAGCAAGAATACCACGAAAGCAAGAAAAAGAAGTACGCTATTAACTATTAACGTACCTGTCTCTTCCGAAACGAATGAGTACCTCTCAGACGCTCGTCCTACCATCGATTCGAGGAAGTCT
+
>=BB?C;:;CCBBBBCBBBBCCBBB>BCFACCCCB@=A=ACCCCEEAAA?@=??@;;;;;*;?BBCCCCCFAA@:?A99999.:A>A4;;;.;BCACCCCBBBEE@B?BC@CBB?BBBBBBCCBCBB@@@??;?@AA=BBAAABBA<A>;;5<BDBCCCC?CBCCCC@BB@BAA?BBBBD<???<==<==,=A>AABACBDCCAC?BAGFAD?BBBCC@BB:::BB5:6:??9?CB?BBBB@@@@CBBBBBB???BBBBA=ABD?B@AA@@>AADD@C=?>BA
@ATNG8:01687:07031
GATGGTAGCGCATATCAGCGCAGCCCAGAAGATCAGGAACTCTAGAAGAATTCATGATTTTTAACACGAGAGTAAACGTAAAAAGAAGGTTTTACAAGACTCACGTTAACAATATTGCAGCAGTACGCACACAATCGAAGCGCAGTAAGGACGGCTAGTGTAACTAGCAAGAATACCACGAAAGCAAGAAAAAGAAGTACGCTATTAACTATTAACGTACCTGTCTCTTCCGAAACGAATGAGTACAGAGAATACGATATGTCTACATCGATTCGAGGAAGTTCT
+
899A<?09:@<A;66<:;::549993:;=7<>?996.57<@=9944.4;393844433333$36:;353333333(3744444$4:-305==/=<<8<<;:8=973,38;;44448=======BBCBFBBBCCBDDBB?BBBCCCBB?B?:;;8;BBBCCBB@BBBB;;69A=ABB?BBBDA9@9949AAAA3AA>A???CBBBC<?<?BCC?B?AABA@=@BBA@@@@D@CCC?CAA?BBDDDBBBBBBB?BBBBBBBCAAABCBBBB@AE;>=5/(./..(.3
@ATNG8:01694:07030
GATTGGTAGTGTGTCTCTGAGAGTAGTACTCATTCGTTTCGGAAGAGACAGGTACGTTAATAGTTAATAGCGTACTTCTTTTTCTTGCTTTCGTGGTATTCTTGCTAGTTACACTAGCCATCCTTACTGTGCTTCGATTGTGTGCGTACTGCTGCAATATTGTTAACGTGAGTCTTGTAAAACCTTCTTTTTACGTTTACTCTCGTGTTAAAAATCTGAATTCTTCTAGAGTTCCTGATCTTCTGGGATGTGTGCGCAGTGCCTACCATCGATTCGAGGAAGTCT
+
:<<9@<@<;;;;>>DAAABCCCCBCCCBBAD;;7;BCC@CCAE@C@@@DDCACBBBEAFICAA@6;5;BA@BBB>E?AACCC5CDBCCCD?B;;:9:9A=?@899?ABC@CC>CBBBB?BCC@D@BABCCCBC@CCCCFDBBBCFHCBBA@A;;;A@BBB@BC@B?BBBAA@BBB>AABBB7@=A>ABBCC2BBCCC;AAAABBBBBB5;;;;*:@>ABAD@DC@BBCCCBB>B<@@AAAB?;;;@8@9:;:?>:9:=@>>?;@BD699???C@CCCC=?;>>??
@ATNG8:01705:07024
GATGGTAGCACACGAGATCTCATCGTACTCATTCGTTTCGGAAGAGACAGGTACGTTAATAGTTAATAGCGTACTTCTTTTTCTTGCTTTCGTGGTATTCTTGCTAGTTACACTAGCCATCCTTACTGCGCTTCGATTGTGTGCGTACTGCTGCAATATTGTTAACGTGAGTCTTGTAAAACCTTCTTTTTACGTTTACTCTCGTGTTAAAAATCTGAATTCTTCTAGAGTTCCTGATCTTCTGGGTCTACGCTCGTCGCGCTACCATCGAATTCTAGGAAGTCT
+
A@@@<ABCBBBCCBC@@>A?@0//9A@ABBA@@@DDE?JD@C?AC0//><*0/<<<49;@BBD@C@CDCCBCCCD?CB=<<+:313777(3@?A>AC?<?A-00///;6;=BBB????BBC?C=AABBB@=97////)//:8=856><==A=<>A:867=<<6<8>=?????:;78=>@A2@:@299==</<;987(5.336../37.5555'555595:37767557...2624-.-46)..890979><;7877///699@;;5;;;//)/48877/949=>?
@ATNG8:01706:07020
GATGGTAGAGTACAGTGTAGTAGACCGAAGATCAGGAACTCTAGAAGAATTCAGATTTTTAACACGAGAGTAAACGTAAAAAGAAGGTTTTACAAGACTCACGTTAACAATATTTGCAGCAGTACGCACACAATCGAAGCGCAGTAAGGATGGCTAGTGTAACTAGCAAGAATACCACGAAAAGCAAGAAAAAAGAAGTACGCTATTAACTATTAACGTACCTGTCTCTTCCGAAAACGAATGAGTACACATCGTCGTGTCGTGCTACCTTCGATTCGAGGAAGTCT
+
FCB=?CBBCCBCCBBBBBCBBBCCC@CCACCCC@?=@=@@BBCBC@CA?A@CDBBBBBB3C?CABBBBAA>>?8?A@A@AA2AA>A388829@A?B@@?BC?@?;@<AA9=655*8:::>?==>@BAA@?==7==//+/663////*/7<;B?BDBC?>>@<@???AA?CC?CB@6<<0000*///)//////$/738958?>@@@<A=ACAB=D=====@=A?;88//(/16666-7==:?AAAABCF>>BBCCBAABA@AAAAADD>C>A;=<<ABAA=@?C866
@ATNG8:01725:07028
GATGGTAGTATAGAGCTCTACATAGTACTCATTCGTTTCGGAAGAGACAGGTACGTTAATAGTTAATAGCGTACTTCTTTTTCTTGCTTCGTGGTATTCTTGCTAGTTACACTAGCCATCCTTACTGCGCTTCGATTGTGTGCGTACTGCTGCAATATTGTTAACGTGAGTCTTGTAAAACCTTCTTTTTACGTTTACTCTCGTGTTAAAAATCTGAATTCTTCTAGAGTTCCTGATCTTCTGGGCTGCGCTGATATGCGCTACCATGATTCGAGGAAGTCT
+
CCCB@CBBBBCCBCBCCCCCDCDDCCAAACBB@BCDD>CC?C?CBBBBBC?BCBBA?A<BBCC>B>BBBBBBBCB@BBBBB2@@=A9918BBA?BAB?CC599?DBB?BCBCCB>>9@>@<A<AAA??>>><@AAA:>>@@@@@@A@@@A@@@@<<<<=AA<@<@A@@@AA>=:=@@@@6@<A:==???/?B=<=+//////;66;=AAAA.9==>@;A;@@;@BA@===;>:>@???A777;<6<///=:67;@@@@A@?===<===??;>?==:=;?A>>
@ATNG8:01750:06417
GATGGTAGTGCGTGAGAGAGAGACCCAGAAGATCAGGAACTCTAGAAGAATTCAGATTTTTAACACGAGAGTAAACGTAAAAAGAAGGTTTTACAAGACTCACGTTAACAATATTGCAGCAGTACGCACACAATCGAAGCGCAGTAAGGATGGCTAGTGTAACTAGCAAGAATACCACGAAGCAAGAAAAAGAAGTACGCTATTAACTATTAACGTACCTGTCTCTTCCGAAACGAATGAGTACTATGTAGAGCTCTATACTACCATCGTTCGGTCAGAGTCT
+
:<;;>;;BBBCA<=CBCCCBBAAB@3;;B=BBA@@@:@5@@ACBAB>AC?C@BAA99:99$77?::?A?>=843(7;9:999$496;.444&555./9:///<<@6;;@B<@@B>@@BB@A@BBBBBCCCBB@BCBB>B;;;;;;@@D@EAA?ACDEDCDD@BBBBAA???<??>9<?>>6<<<:<@CCC3BB?AA@ABBBBB=@=???>9>5::@??:>@<595>7<:>><6;7719>?>B??<==@?BBCAAABAAA?;:<=9;;::;:=A=C;@=B>878
@ATNG8:01759:06421
GATGGTAGTGTCAGTGCGCGGTCGTCCAGAAGATCAGGAACTCTAGAAGAATTCAGATTTTTAACACGAGAGTAAACGTAAAAAGAAGGTTTTACAAGACTCACGTTAACAATATTGCAGCAGTACGCACACAATCGAAGCGCAGTAAGGATGGCTAGTGTAACTAGCAAGAATACCACGAAGCAAGAAAAAGAAGTACGCTATTAACTATTAACGTACCTGTCTCTTCCGAAACGAATGAGTACATCGTCGTGTCGTGCTACATCGATTCGAGGAAGTCT
+
//786;000BBA@A@<666<9>>>CC465=6556??;8@<@@BBBBB>AA>@4::990000$/39/////8:333(3344444$4=9?9?BB7@@A=@?995=5599=699.9==254:::999?@@@???BA;AA;;::@@AC@?@=B>A;;4;>??@A==9====BB787=BB@;?;7703=94;?@@B3@B?989@@>978385//.;26268??:9<<:;:<<9<8;;;19;;6;;??@ACB999A999B>>>>>;??=65//9;*//9<6<4>;;8
@ATNG8:01772:06443
GATGGACAGACGTGACAGAGCGCCAGAAGATCAGGAACTCTAGAAGAATTCAGATTTTTAACACGAGAGTAAACGTAAAAAGAAGGTTTTACAAGACTCACGTTAACAATATTGCAGCAGTACGCACACAATCGAAGCGCAGTAAGGATGGCTAGTGTAACTAGCAAGAATACCACGAAAGCAAGAAAAAGAAGTACGCTATTAACTATTAACGTACCTGTCTCTTCCGAAACGAAATGAGTACGTGTGCGACGTGTCTCCTACCATCGATTCGAGGAAGTCT
+
:;@><A@<>CA;@BCEDCCDCCC@CCC@CBBBCC@C@BBBBBBB?CB?B@CAB?????.?=ABBCCCBBBBB9>>99888(9929;@?A5BBB?BBBBCD?>><A=DD<<>>:==>>@@@AAAAAA=<;A<A?>>8<<AA>??>9@=A>A?ACABB=@@;@AAACC>@@<?B@6==888*9>;5;BDDE/;;8;B@@@AA@@<@<@@@A<@<@@===<AAAB@>>:=9=>=7<999,:==@999BBABBAB@888?A;;;7;AB<?888BB<?>AC=D<A<<<
@ATNG8:01737:06455
GATTGTAGGCGTGTGAGAGTCTGCCCAGAAGATCAGGAACTCTAGAAGAATTCAGATTTTTAACACGAGAGTAAACGTAAAAAGAAGGTTTTACAAGACTCACGTTAACAATATTGCAGCAGTACGCACACAATCGAAGCGCAGTAAGGATGGCTAGTGTAACTAGCAAGAATACCACGAAAGCAAGAAAAAGAAGTACGCTATTAACTATTAACGTACCTGTCTCTTCCGAAACGAATGAGTACGATGAGAGAGCTCTCTCTACCATCGATTCGAGGAAGTCT
+
;;<7>ABCACCCCCBCCDEBCCAA@<CCF?CGCCAA<A=A@BBB@A<AB?B?CBA@@BBC5B@EEABA@??BBC:??88889)9A=A<???5>AD@CBBBBBA>?9>;>@497A:>>>A>?>>=<<=>?B=>:=AAA=D===>>>C=C<AAC?BBBBEBBB?BBBBCC?>><????A@::929<<8;A?>?.8807=;;<=>==9=:==8838<A@A?@<???@>>>;?;??>6>::4:@A@DAAA?:9:BBBBCA@??@@?@@@<A;;;AB<>BBB<<9<===
@ATNG8:01745:06472
GATGGTAGTATCTGCACACTCTGTCCAGAAGATCAGGAACTCTAGAAGAATTCAGATTTTTAACACGAGAGTAAACGTAAAAAGAAGGTTTTACAAGACTCACGTTAACAATATTGCAGCAGTACGCACACAATCGAAGCGCAGTTAAGGATGGCTAGTGTAACTAGCAAGAATACCACGAAAGCAAGAAAAAAGAAGTACGCTATTAACTATTAACGTACCTGTCTCTTCCGAAACGAATGAGTTCTACTCTCAGAGACACACTATCGATTCGAGGAAGTCT
+
CCCC@CCCCBBBCCCCBABDCDCCC@CCC@CCCCAA?B@BCDDDCC@CC@D@CAAAACCC2A@DDDBBCCC???6<>999::*:G?D?BBB;CBEFDBBBCCCCC>B>BA=ABB?BBBBCBBBCDCCCBBBD?DCCC=BBCCBBB@B?B@EAA?ACCCCCCC?AAACCB?BB?AA@499>>>8=>=;::9999%9>;=979CCBBB?B?B@@@<A=AADBB?BEBBBAA>A?BBB=BBB?BCDCC>AABCCDCABAABACBCB@AABBBBB?BBBB@F>A>>>
@ATNG8:01747:06488
GATGGTAGCGCACACATAGATACAGTACTCATTCGTTTCGGTAAGAAGACAGGTACGGTTAATAGTTTAAATAGTACGTACTTCTTTTTCTTTGTTCTTTCTGTGGTATTCTTGCTAGTTACACTAGCCATCCTTACTGCGCTTCGATTGTGTGCGTACTGCTGCAATATTGTTAACGTGAGTCTTGTAAAACCTTCTTTTTACGTTTACTCTCGTGTTAAAAATCTGAATTCTTCTAGAGTTCCTGATCTTCTGGCTCTCGTAGACAGATACTACCATCGATTCGAGGAAGTCT
+
--55(--88;@@;::56556<55566666===:66-91553--(--(--8--(5955.5.5699999)5:)95555599999455555$444)44.49<07////)//616:63445369?DDCCCAA=@BB>A8;;@A;;;B8<<DB7;;AAAABBBBBCCDCCCADBB?AEALACCBBBDCCL@@CCCC8D>A?BCEEL5ECAA@<ABBBDCCBCC7<;;;*;DBABACAHEAEGCCB;:9;@AAACCC>BBA?BA::;AAACDCCCDDFDECC@;;;BAA=@ABD@D@CBBB
@ATNG8:01758:06470
GATTAGTGTGTCTCTGAGAGTAGTACTCATTCGTTTCGGAAGAGACAGGTACGTTAATAGTTAATAGCGTACTTCTTTTTTCTTGCTTTCGTGGTATTCTTGCTAGTTACACTAGCCATCCTTACTGCGCTTCGATTGTGTGCGTACTGCTGCAATATTGTTAACGTGAGTCTTGTAAAACCTTCTTTTTACGTTTACTCTCGTGTTAAAAATCTGAATTCTTCTAGAGTTCCTGATCTTCTGGTCTACTACACTGTACTCTACCATCGATTCGAGGAAGTCT
+
DCC?CCCBBBBCDDCCCCCCBCCDCCCC??>?BBC=CD?C=BCCCBBB@CCD999;@CBCB@C@CCDDCC@@@<:::::;%;=;9@FI?C?BC:CEDA@G?BABCCCABBCDDDCC@BBB@C@DCCCCCCC@CCCC?CBBBEBBBCCCBBBBAC@CCC?CC?B>@ACCCCCCC@CCDDD;C@C?ABBBB2BCDFF<AACCCCCBA@4;;;;*;AAAB>B?DC@BBBBBBC@C@AAABBB>@@CABBBBCDCCBBBCCCCCBBBC@BAABBA>AFCC@C?CAAA
@ATNG8:01731:06515
GATTAGCACGACACGACGATGTGTACTCATTCGTTTCGGAAGAGACAGGTACGTTAATAGTTAATAGCGTACTTCTTTTTCTTGCTTTCGTGGTATTCTTGCTAGTTACACTAGCCATCCTTACTGCGCTTCGATTGTGTGCGTACTGCTGCAATATTGTTAACGTGAGTCTTGTAAAACCTTCTTTTTACGTTTACTCTCGTGTTTAAAAATCTTGAATTCTTCTAGAGTTCCTGATCTTCTGGTCTACTACACTGTACTCTACCATCGATTCGAGGAAGTTCT
+
BA>@>BBBBCEEA>>>>0//88<@?;;>@=:BBBD;@@>A?@CCCAA@9@@555.5.4;4505:>::;;555;9<<===+;;8;<@B>CFCC@B@@<??6::?<<B@BBB@A@CC?CCD>A?BBAA:9964:<;<58:???:::?>=>@>888:::97<<6<:;<>==9><>355AAA2A=A9=>CDD/=;888(7;=;:888656(////(../(.5/5075/5;99:881515CCCAA167A<::888;:==;;;;;:::3392-,,,22(,*,,060,-*-8
@ATNG8:01741:06523
GATGTAGTATAGAGCTCTACATAGTACTCATTCGTTTCGGAAGAGACAGGTACGTTAATAAGTTAATAGCGTACTTCTTTTTCTTGCTTTCGTGGTATTCTTGCTAGTTACACTAGCCATCCTTACTGCGCTTCGATTGTGTGCGTACTGCTGCAATATTGTTAACGTGAGTCTTGTAAAACCTTCTTTTTACGTTTACTCTCATGTTAAAAATCTGAATTCTTCTAGAGTTCCTGATCTTCTGGATATGAGTGACTCGTGCTACCATCGATTCGAGGAAGTCT
+
<455=<<AA@<5;5=;?@DDCBDBB@>AA;;2:>>?<BB9=9=@=>@=@+//<<83844404<7?258;;<34487=CECC39959;==5=5547@@C?AA9::??@@?BAAAAC@A=A@@=A;?;;;>?@E=AAAA688B===@???@@@===B=BBB7;<=?<?@@E==>>>:;;;@@1?<?7;;DDD/?AAAA18888?>@<<<6<;<<.<??@A<@<@A=A@@@888=B=@@@@@@<@@@<@@A@B::;@::;A@===A@@:>===>>:==DD>D;@::;
@ATNG8:01745:06514
GATGGTAGCTCTGCTCTGACTCTCGTACTCATTCGTTTCGGAAGAGACAGGTACGTTAATAGTTAATAGCGTACTTCTTTTTCTTGCTTTCGTGGTATTCTTGCTAGTTACACTAGCCATCCTTACTGCGCTTCGATTGTGTGCGTACTGCTGCAATATTGTTAACGTGAGTCTTGTAAAACCTTCTTTTTACGTTTACTCTCGTGTTAAAAATCTGAATTCTTCTAGATTTCCTGATCTTCTGGGTGCGCTACAGTCTCTCTACCATCGATTCGAGGAAGTCT
+
484405;;;B=BBABBBBBBDCCABBBBCBBB?ADED?@@>@>@@CCCCC@CCABB@C@CC@A;A<ABBBDCDA@=?>@>@1BC@CBBB=ABBC?AAIICB?AACBCE@CCEIICCCACCB@D@CCCBBBBEABBBC@CCCCGCCCAAAAAAABD@BBB?CC@C@CCBBCCGBB=A;;;;.;=A>BCCCC5DMCCC>CDHCFFDBA@5;;;;*;@@BA>@>@@=@CBDDCD?D@AAACDC<@;<;9<FHDCCDDDHCBBB;;;CC@CCCBCC@CCCC@C@CB@@
@ATNG8:01758:06544
GATAGGCGTGTGAGAGTCTGCCCAGAAGATCAGGAACTCTAGAAGAATTCAGATTTTTAACACGAGAGTAAACGTAAAAAGAAGGTTTTACAAGACTCACGTTAACAATATTGCAGCAGTACGCACACAATCGAAGCGCAGTAAGGATGGCTAGTGTAACTAGCAAGAATACCACGAAAGCAAGAAAAAGAAGTACGCTATTAACTATTAACGTACCTGTCTCTTCCAAAACGAATGAGTACGATGAGATCTCGTGTGCTACCATCGATTCGAGGAAGTCT
+
AA@BB?BBBBCCCCDBBBBCED@CBB?BABBBC@CACJHFCCC?BB9;9;DCFFCCD5C?;99@@@BC???9?@@@BBB3BB?C?BKD9BBB?BBBCCBB??;??AB?BBA=?;>>AAAAABBBA=>><;>?>F;>?>>ABAC=B<A>A?BBBBBBBB?BBAAAB?CC?CDD=@@99:29@>=@@@@@00000==8B@>>>7;6;@>>;><AA?>>;>@@?>>><A<BA?3?9949>>@???BBBDCBBBBBCBB>>>>>>A=A@BBBB?BCCC@C@C@??
@ATNG8:01745:06586
GATGGTAGTGCGTGAGAGAGAGACCCAGAAGATCAGGAACTCTAGAAGAATTCAGATTTTTATCACGAGAGTAAACGTAAAAAGAAGGTTTTACAAGACTCACGTTAACAATATTGCAGCAGTACGCACACAATCGAAGCGCAGTAAGGATGGCTAGTGTAACTAGCAAGAATACCACGAAAGCAAGAAAAAGAAGTACGCTATTAACTATTAACGTACCTGTCTCTTCCGAAACGAATGAGTACTGCGTCTCACTCTCGCCTACCATCGTTCCTTCTGAGTCT
+
;>=<9=>?;?====CCCCC@B@BBD>DBC@CBCBBB=@=@BBBBBB?CCDD?BA=78889$799=>CCDAC???5=@:;;;<);@:;=@@@6@AB?BBBBCCBBB?B?BB>BCC>BBCBBABCBBBCCCCCKGFA@@@BABB@@@C=A;B;;7;BBBBCBA?ACCBBB@CB>AAC?CCCCB=AA@;>==>=.=A=A???CCCCA?C?CAAA<A<::@BB?ABBBBBF?C?AAA<ACC?BBCAAABBCDBBCCCDBBBFBCC@BBC@C@@?C@C?B@BECCCAAA
@ATNG8:01736:06647
GATGGTAGTGCGTGAGAGAGAGACCCAGAAGATCAGGAACTCTAGAAGAATTCAGATTTTTAACACGAAGAGTAAACGTAAAAAGAAGGTTTTACAAGACTCACGTTTAACAATATTGCAGCAGTACGCACACAATCGAAGCGCAGTAAGGATGGCTAGTGTAACTAGCAAGAATACCACGAAAGCAAGAAAAAAGAAGTTACGCTATTAACTATTAAACGTACCTGTCTCTTCCGAAACGAATGAGTACGGAGAGAGCACACGTGTGCTACCATCGATTCGAGGAAGTCT
+
/8::0//C><AB<;;?>=@;@A9;;)59949ABB00*0*------8+//69699389999':28////)/99666./394<<=);;7;;>@@.=5515<@@@@<69909?@B@BCC>?A@@@@999A??666==9<@?>299444449204=00)/9;///;;7::;;:>6:::>@:6;;:==68887<<<===&<=888:8??8;//(/3//.3(..'..4<<3944444:5:.333(333-3889893313<9833333;9:88;;;;>>6=56665-52581627666
@ATNG8:01757:06632
GATTAGACATATCGTACTCTCTGTACTCATTCGTTTCGGAAGAGACAGGTACGTTAATAGTTAATAGCGTACTTCTTTTTCTTGCTTTCGTGGTATTCTTGCTAGTTACACTAGCCATCCTTACTGCGCTTCGATTGTGTGCGTACTGCTGCAATATTGTTAACGTGAGTCTTGTAAAACCTTCTTTTTACGTTTTACTCTCGTGTTAAAAATCTGAATTCTTCTAGAGTTCCTGATCTTCTGGCGCGTATGTATGTCGCCTACCATCGATTCGAGGAAGTCT
+
<<CACBBBEDCBBBCCCCCBCCBCBCCDBA=@BAA=BB?C@BBBCDCC@CCBCB?C@BBBB@B?BAABB@=<B7BBBBC3BC?A9:9,7=>B?BBF@CC99:9BCD@BBABBBB?7==@=B<>>>A@???<BFBB7:;>@A===@@A>=>BDD:>>?=AA<@;>>>>?A?::78;;AA2A;A7999:9)9=7878(7789;<>>::08888'5687<4<8=>:?@>>>@@=@;??@@@@7;;A===>=><==>===>=;:5;=>:;;;>@B<>>AB=A<>>==
@ATNG8:01763:06647
ATGAGTCGTCAGTATAGTCTATAGTACTCATTCTGTTTCGGAAGAGACAGGTACGTTAATAGTTAATAGCGTACTTCTTTTTCTTTGTCTTTCTGTGGTATTCTTGCTAGTTACACTAGCCATCCTTACTGCGCTTCGATTGTGTGCGTACTGCTGCAATATTGTTAACGTGAGTCTTGTAAAACCTTCTTTTTACGTTTACTCTCGTGTTAAAAATCTGAATTCTTCTAGAGTTCCTGATCTTCTGGACGACGCGCACTGACACTACCATCGATTCGAGGAAGTCT
+
///----,,,---//7///6<<<:<//--,,(,----(-85:)5533333-3:883,338837/76;8;<<<===588<;;'387(37>>?297;;<,333,25.55555;:>====>BB>BBC>B?BDBBBB@@<@AAA?CAAACCCCCBBBA@@DD@;;;=@@>B>A@@@AABAC?A@@@@3@;@=;;;;;*;;@AC=CBBAACC;;;5;;;;*;@@AB=A=AC?CCCBABB@B@BEGDDE>AA@=@B;;;CDCDCBBBBCCCCEE@BABB;;;;CDD@C@CBAA
@ATNG8:01751:06672
GATGGTAGCAGACGTGACAGAGCGCCAGAAGATCAGGAACTCTAGAAGAATTCAGATTTTTAACACGAGAGTAAACGTAAAAAGAAGGTTTTACAAGACTCACGTTAACAATATTGCAGCAGTACGCACACAATCGAAGCGCAGTAAGGATGGCTAGTGTAACTAGCAAGAATACCACGAAAGCAAGAAAAAAGAAGTACGCTATTAACTATTAACGTACCTGTCTCTTCCGAAACGAATGAGTACGAGAGTCAGAGCAGAGCTACCATCTATTCGAGGAAGTCT
+
<>CB?BBBDDEDDA;;6<A=BBCCC@FHD@A;;;AA=A79:BBAAA@CB=B>AAAAACCB3B@BBCEEEBECBB9::ADCCC5CC?C:@@@7@>?=A;::9:@>@<@=@A?BBB?BACCCDCCCGCCCBCCC=AA@@=@BBBBA@@<@?@@@?BBBBBBBC@CBBBBB@CC?CCB<<9333(7;;8778899$99<9@<@>?BB955556993=3==CBA?B@@@@@C=@<9:9/7<<;@AABBBAAA@???AAAABAA@BBB88/<>/..333..2;4>5;755
@ATNG8:01756:06697
GATAGTGAGACGCAGTACTCATTGTTCGGAAGAGACAGGTACGTTAATAGTTAATAGCGTACTTCTTTTTTCTTTGCTTTCGTGGTATTCTTGCTAGTTTACACTAGCCATCCTTACTGCGCTTCGATTGTGTGCGTACTGCTGCAATATTGTTAACGTGAGTCTTTGTAAAAACCTTCTTTTTTTACGTTTTACTCTCGTGTCAAAAAAATCTGAATTCTTTCTAGAGTTTCCTGATCTTTCTGGGTAGAGCGTGCATATATCTACCATCGATTTCGAGGGAAAGTCT
+
CCCBBBC?@@0/0<<<=CDCCC@BB=996;=@AABBA@;@>=00-0:>>::9><?ABCBBB;;5;;;;;;%;;;0;@@?8@BCA==..*-.*--77---(-:777744.44424.33334?43-4333498;>>>@A@>?>@@@=86.--)--(-(-53788;737(3/6666$/(/(/666666#66:;;;18888999888:=99988#9///:*/*/;;5;?>99733(3,3799333(3333(399;=<:98;8;;;;<:>8939999676(8<999)77)7<=;
@ATNG8:01757:06668
GATGGTAGCGCGACGAGCGTAGACCCAGAAGATCAGGAACTCTAGAAGAATTCAGATTTTTAACACTAGAGTAAACGTAAAAAGAAGGTTTTACAAGACTCACGTTAACAATATTGCAGCAGTACGCACACAATCGAAGCGCAGTAAGGATGGCTAGTGTAACTAGCAAGAATACCACGAAAGCAAGAAAAAGAAGTACGCTATTAACTATTAACGTACCTGTCTCTTCCGAAACGAATGAGTACCTCTCAGACGCTCGTCCTAATCGATTCGAGGAAGTCT
+
88??@AA><<BBBD?@ACDCDCDBB=BBB?BDCCBB@B@CDCCCCD@BB?B@CBABDBBB3B@CFCBBBBBBBC=@@@@@AA0>C=B:BDC9DAA=AAAABBBBB?A=??<?CC@BBADDCCCGBCBCCDDE@CBBB@CBBCBBAB@C@CCB@BDDDBDEC?CBBBBB@DEAAAA<>>AAB;?:999DGDE2AA>A>??BFCAA:=:====<@<??D@@=@@ACCAA>A?AAC<AAB?@?>CCBB?AAACBBB???CAA??;?E=A?>;;7;AAA<A<@===
@ATNG8:01760:06687
GATGGTAGTGTCAGTGCGCGTCGTCCAGAAGATCAGGAACTCTAGAAGAATTCAGATTTTTAACACGAGAGTAACGTAAAAAGAAGGTTTTACAAGACTCACGTTAACAATATTGCAGCAGTACGCACACAATCGAAGCGCAGTAAGGATGGCTAGTGTAACTAGCAAGAATACCACGAAAGCAAGAAAAAAGAAGTACGCTATTAACTATTAACGTACCTGTCTCTTCCGAAACGAATGAGTACTACTCTCAGAGACACACTAATCGATTCGAGGAAGTCT
+
<<AC?CEBBBBBCBBBCCBBBB@CB?BAEBDCBCAA?A?BBCBBBH@DD@B?AAC@@AAA2A=AADB>=>=00+060/000$9;:;2555&5@<8=??B@>=00,0;<@<AAB>@@BACBBBEF;;;BBBB@CBCE@BBDCBBBB?B?CAB?BBCCCCCC@BAAAAA?AA=AAB7::BB@8=::3999999%9?;8:79?@AED>D999??<B=BCF;<<;CBBBCB<?;?@?8?>?<?ABCCBBCAAAABBBD9:9ABCCAA><@@@@A<@@::6;8=<==
@ATNG8:01763:06692
GATTAGTATAGAGCTCTACATAGTACTCATTCGTTTCGGAAGAGACAGGTACGTTAATAGTTAATATCGTACTTCTTTTTCTTGCTTTCGTGGTATTCTTGCTAGTTACACTAGCCATCCTTACTGCGCTTCGATTGTGTGCGTACTGCTGCAATATTGTTAACGTGAGTCTTGTAAAACCTTCTTTTTACGTTTACTCTCGTGTTAAAAATCTGAATTCTTCTAGAGTTCCTGATCTTCTGGGCTGCGCTGATATGCGCTACCATCGATTCGAGGAAGTCT
+
BBB@ABBBB??@DCDCBBBBBDDDCCCCA?;>>>@=AEAE@DDBBBBB@BBBBB@B?BABB?B@CBBBBBBA@>BCCCC3BA=A9:9,7;;<8BBB?BB79:>AAA=A@@???@B>CBA=B?CCAAAAAA=CAA=:@>>9;;>>@A@@@>>>A=<==<??<?<?A@@@@A@@<@AAAA.>5>577555(579=:187;;=B???>5;;:8'5:::@7B>BB@BBBBBB?;?<?89:AB?B>BH>C:98??@ABBB?@???ABB<>>>?>><BCCC?C?B@><
@ATNG8:01774:06667
GATAGCACACGAGATCTCATCGTACTCATTCGTTCGGAAGAGACAGGTACGTTAATAGTTAATAGCGTACTTCTTTTTCTTGCTTTCGTGGTATTCTTGCTAGTTACACTAGCCATCCTTACTGCGCTTCGATTGTGTGCGTACTGCTGCAATATTGTTAACGTGAGTCTTGTAAAACCTTCTTTTTACGTTTACTCTCGTGTTAAAAATCTGAATTCTTCTAGAGTTCCTGATCTTCTGGGTGCGCTACAGTCTCTCTACCATCGATTCGAGGAAGTCT
+
BCBBCBBBBCDCCBBBBCCCBAACCCCAA?ABA>BC@C@CCECCCCAFDCCB?B@CCCC?C@CCCCCCCCC?CCCCC2BB?BCCC>CCCC@DBB?@@=???CBB@BBBBBBCC>@@B?B@BCCBBBCC@B>=<187::::;>?????;;;A=;;;=?>5;5;==??C@>><>??AA5A5:39:;;;+:====4;=>877>==<5;;:;+5998?;?:::6:?>>7::6<8<>=>>A7;:AA7556@@A@@@@BBB>=====9;///==9<=;;8;=AA@@
@ATNG8:01748:06720
GATGGTAGCTCTGCTCTGACTCTCGTACTCATTCGTTTCGGAAGAGACAGGTACGTTAATTAGTTAATAGCGTACTTCTTTTTTCTTGCTTTTCGTGGTATTCTTGCTAGTTACACTAGCCATCCTTACTGCGCTTCGATTGTGTGCGTACTGCTGCAATATTGTTAACGCGAGTCTTGTAAAACCTTCTTTTTACGTTTACTCTCGTGTTAAAAATCTGAATTCTTCTAGAGTTCCTGATCTTTCTGGGCAGACTCTCACACGCCTACCATCGATTCGAGGAAGTCT
+
45;:5:@:444499:4999955556655<<54.///8///)/399;;=BB@CA>>>27)0)09<5?<A<AB@;;9<755599:%;B>>;000)0///27//)/5.559945.5999997:39::*0*0<<;A>=B>AABB@CCCCGDB;;;;;;00=@*000*/9:93<?;<><<<<043888&3/3,37999)999;;3;;=;;;883/*/:::)////80828;6=887733,3,3733333(399=3=::83339777898848964875577.55>>6A777A5
@ATNG8:01728:06780
GATGGTAGTAGTACACTAGTCATACCAGAAGATCAGGAACTCTAGAAGAATTCAGATTTTTAACACGAGAGTAAACTTAAAAAGAAGGTTTTACAAGACTCACGTTAACAATATTGCAGCAGTACGCACACAATCGAAGCGCAGTAAGGATGGCTAGTGTAACTAGCAAGAATACCACGAAAGCAAGAAAAAGAAGTACGCTATTAAACTATTAACGTACCTGTCTCTTCCGAAACGATGAGTACTATAGACTATCTGAGACTACATCGATTCGAGGAAGTCT
+
5<==@BB>>><9<6@@DBBB@966=;>>>:A<<<55.54556>===:;;7;:===CBBBA2B;:99@@@CCBAB<;:6>BBC2@A=?<?AA3?=?:787<BBABB<A<:A>=4854==:;<;<<@B<;9755059;;6<444=8<99>9;;@</0//::895:<;::;6992333388555,522,2;===*880555555222+22'2666399<>>>>:?B@;:8>9=655;../////668733488==555985777557588==BB=A>98036;;58
@ATNG8:01729:06774
GATGGTAGCTCTGCTCTGACTCTCGTACTCATTCGTTTCGGAAGAGACAGGTACGTTTAATAGTTAATAGCGTAACTTCCTTTTTGCTTTGCTTTCGTGGTATTCTTGCTAGTTACACTAGCCATCCTTACTGCGCTTCGATTGTGTGCGTACTGCTGCAATATTGTTAACGTGAGTCTTGTAAAAACCTTCTTTTTTACGTTTACTTCTCGTGTTAAAAATCTGAATTCTTCTAGAGTTCCTGATCTTCTGGGTGCGCTACAGTCTCTCTACCATCGATTCGAGGAAGTCT
+
9::<?@B:444598899>9>9555:;<<<@;;2:444(4<.4.5<<?<@B?AAA>@@+0,/555(/)/77:;//)/7)/)/;;;)//:;.7/55)497949/-(--(--//9;5;<<<<<9:*000+0300/;99;<5;;<=9<6669655<;;;==<9=89957??8=7>>>595;<<9><<<<<+:5:255::::#95555)///)//////5.5555$55555.68::55/////72728::556265>>6>AAACAA@BBBAA@B@?;;7;;;@@A=AA<;6;>AC@A
@ATNG8:01729:06782
GATGGTAGTCTCAGATAGTCTATAGTACTCATTCGTTTCGGAAGAGACAGGTACGTTAATAGTTAATAGCGTACTTCTTTTTCTTGTCTTTCGTGGTATTCTTGCTAGTTACACTAGCCATCCTTACTGCGCTTCGATTGTGTGCGTACTGCTGCAATATTGTTAACGTGAGTCTTGTAAAACCTTCTTTTTACGTTTACTCTCGTGTTAAAAATCTGAATTCTTCTAGAGTTCCTGATCTTCTGGTCTACTACACTGTACTCTACCATCGATTCGAGGAAGTCT
+
84457>>>BCBBBBAAAB@?@BBEDCCBA>>@:;9;B=CC?B>BBCBCDC?BCBBCAC@CBBB?C=@@BBBAAA@<;0000*0B6000@?<<7;>:=<>??A=??@AAB@BGCECCCC@CCC@B?CDCBBBBD@CCCC@CCCBBBBBAAABBBBBC@DBB?CC@E?CCBB@@@AC?CBBDB:B=B=;;;;;*;AAAA;A@BBBBFCCCACCCC5CBBCCACACC@CBCDAAA@B@BBBCCC?@@B=:::AABBA@ABBCAAACBBBACAAA;;7<<CD?B?@;;;
@ATNG8:01739:06822
GATGGTAGGCGACATACATACGCGCCAGAAGATCAGGAACTCTAGAAGAATTCATGATTTTTAACACGAGAGTAAACGTAAAAAGAAGGTTTTACAAGACTCACGTTAACAATATTGCAGCAGTACGCACACAATCGAAGCGCAGTAAGGATGGCTAGTGTAACTAGCAAGAATACCACGAAAGCAAGAAAAAGAAGTACGCTATTAACTATTAACGTACCTGTCTCTTCCGAAACGAATGAGTACTATGTAGAGCTCTATACTACATCGATTCGAGGAAGTCT
+
<<<B?B@B=;555==:?ABBB;994.45:5:::566.589=;555<0569<<@::887733$36<;988444;==38899=;;,;<6<-773&3<;6<;==<<<8<48>@@=AAA?BBBBBBBDCDCBBCCCC@CCBB?BACBCCBB?CBD@@>@CCBBBCC@CCCCCA?BC?BCC=@@CBC;BBB?BBBBB1AB@BB@ABBBBB=B?BBBB?@=AACCB@DBCCBAA=@?AAB=BCC?BBBBCCBBBBB@@@@@@@@>???AAABAA@@?@<???A=A>B;;;
@ATNG8:01749:06807
ATGTAGAGAGCGTCTGAGAGGTACTCATTCGTTTCGGAAGAGACAGGTACGTTAATAGTTAATAGCGTACTTCTTTTTCTTGCTTTCGTGGTATTCTTGCTAGTTACACTAGCCATCCTTACTGCGCTTCGATTGTGTGCGTACTGCTGCAATATTGTTAACGTGAGTCTTGTAAAACCTTCTTTTTACGTTTACTCTCGTGTTAAAAATCTGAATTCTTCTAGAGTTCCTGATCTTCTGGATATGAGTGACTCGTGCTACCATCGATTCGAGGAAGTCT
+
,,,,,,,,//44444::;=>9<666=<<6:444(4:5:8>><;;;=7<666>9>9>C>C@C@CCBCCCCAB?AAGDD5;;:;@@@=A@AB4;9B<?@799BBCE@BBC:;9BB;>>D7;6;A@@;;;C@@@@@>ACFCBBCBBBBA@@BBC?DCC?A@@D@DCCB@@@;;79@@AB9B=B=::::;*:A;;;0:=?BBBAA@A=A@AA0@CC;;9;@AA>BAAACCCAD@CAABBA@CDD?CBDEBCBBA@@AAA@@@AAA?AA@CCC@BCDD@C>B;;;
@ATNG8:01756:06800
GATGGTAGAGTATCATGTGTATCTCCAGAAGATCAGGAACTCTAGAAGAATTCAGATTTTTAACACGAGAGTAAACGTAAAAAGAAGGTTTTACAAGACTCACGTTAACAATATTGCAGCAGTACGCACACAATCGAAGCGCAGTAAGGATGGCTAGTGTAACTAGCAAGAATACCACGAAAGCAAGAAAAAGAAGTACGCTATTAACTATTAACGTACCCGTCTCTTCCGAAACGAATGAGTACGTGTGACGTACGTGAGCTACCTTCGATTCGAGGAAGTCT
+
A>AA=ABBCCBBB@AABCBCHCCCC@CDC@CCCC::;;@BBCCCDC@CC?B?BBBBCCCC0D=@BCCCCCCCCD>CBBBDDD5BB@B@DCC<C;;9;BCAABB::4;@@@<@BC@CBBCBABABBBCCCCCC@DBBB@B@@@BBBD@DBCA@?@CBBBBCC@CBBBDC@BB@BBB=?>AA@:@@@:@@@@@1?>?B@@?CCDCD=A>ABBA:=8=<A;;;0;A@@@@AE@DGF?DBBABBBBBBBCCCDFAB@AAECCCBBBCCC@C?BBBB@BBBC?B?A?>>
@ATNG8:01735:06876
GATGGTAGCATCATGCATATCTCACCAGAAGATCAGGAACTCTAGAAGAATTCAGATTTTTAACATCGAGAGTAAACGTAAAAAGAAGGTTTTACAAGACTCACGTTAACAATATTGCAGCAGTACGCACACAATCGAAGCGCAGTAAGGATGGCTAGTGTAACTAGCAAGAATACCACGAAAGCAAGAAAAAGAAGTACGCTATTAACTATTAACGTACCTGTCTCTTCCGTAACGAATGAGTACTACGTCTCACCTCGCCTACCATCGATTCGAGGAAGTCT
+
4:<<?C@A@DCCCABBCCCCCCBBB@BCC@CBBB@?;@::AB;:;C@CC?C???;@@@??,?<@0//?:6<8333(387;;;;)//(/(///&/674;==<:98//(/066486722227<@@@DEEFECCBB?BCCC?BBBCBBBB?D?CBA?ACCCCCCD@BBAABB@CC@BBB>??AAA;???>AFFDC2BB?B???CCBAA<B=A???=D=AACCC@CBCCBDB?B?BCC@CCC@CDBAAAABBAABBBE??=?BBB?CBB>B@?@>><>BCC@C?BBBB
@ATNG8:01751:06899
GATGGTACACACGAGATCTCATCGTACTCATTCGTTTCGGAAGAGACAGGTACGTTAATAGTTAATAGCGTACTTCTTTTTCTTGCTTTCGTGGTATTCTTGCTAGTTACACTAGCCATCCTTACTGCGCTTCGATTGTGTGCGTACTGCTGCAATATTGTTAACGTGAGTCTTGTAAAACCTTCTTTTCACGTTTACTCTCGTGTTAAAAATCTGAATTCTTCTAGAGTTCCTGATCTTCTGGTGTCTGATCTGTATCACTACCATCGATTCGAGGAAGTCT
+
>>BB>CADDDCCCCBBCDFDDCBAABBABBB>CDCE@DD>B>BCCCCCC@BBACB9;9;BBC@C@BBCCCCB@A?AA@@@0@:7?ACB>BBBC???@?CD>@ABBCC>AABBDBAA?CCC>A?BCCAAAAA?A@@@<??>>======@@>>===::;::>A<@<???A@@@>>;;::AA2:8;=?CED5@>>>?E:@>>>>>>>>A<BDDD/B>==>:>;@@=AAAA@@@=A<AAABBB<;;;:=====@@A@@???>>>@AAB=@@@??@=AA>>;>=@===
@ATNG8:01752:06850
GATGGTAGCTCTGCTCTGACTCTCGTACTCATTCGTTTAAGAGACAGGTACGTTAATAGTTAATAGCGTACTTCTTTTTCTTGCTTTCGTGGTATTCTTGCTAGTTACACTAGCCATCCTTACTGCGCTTCGATTGTGTGCGTACTGCTGCAATATTGTTAACGTGAGTCTTGTAAAACCTTCTTTTTACGTTTACTCTCGTGTTAAAAATCTGAATTCTTCTAGAGTTCCTGATCTTCTGGTGTCGTCTATCATGTACTACCATCGATTCGAGGAAGTCT
+
//9917<@@05555<@A@@@@?;6699=;A9929<<>6>9<<===CC?CCCBB?B?BBBB@D?CBBCDDGCC?CCBBB5BA@CBBB>BBBCICCC@CC?@@BC@@>@BDDBACC=AAC?A?ABABBAAA?CCCD?AABBBCAAABBBCABBB?>>><@A=A=AAAAAAAAA8>>CCC5A<A:>?CCC/==AAA:A<<=>>A=>><ADDD/@>==?:>:=D=AADAA>><><?@@AAA:>>@;>>>>>>>==@??>AAAA;;;;AAA=AA;AAAA<A<>>>?
@ATNG8:01755:06882
GATGGTAGGAGACACGTCGCACACGTACTCATTCGTTTTCGGAAGAGACAGGTACGTTATTAGTTAATAGCGTACTTCTTTTTCTTGTCTTTTCTGTGGTATTCTTGCTAGTTACACTAGCCATCCTTACTGCGCTTCGATTGTGTGCGTACTGCTGCAATATTGTTAACGTGAGTCTTGTAAAACCTTTCTTTTTACGTTTACTCTTCGTGTTTAAAAATCTGAATTCTTCTAGAGTTCCTGATCTTCTGGGCTGCGCTGATATGCGCTACCATCGATTCGAGGAAGTCT
+
??BA>B;:6;@@>9:988::<<<==666;;9;6;5995&/:4:)///:9<<7;::7:(.-(---(-067:<:999:586666'//)---699)---//(//3,37179<<7912655566939<=8>7668/////075460//.666588>??>:::@388=:;;7;9=A<=<<=<;69:;::*7-55(5----'-9777)-----(-6:255)5==@.79<99499;;4;C?====;?;?@@@@A=;:;;2;///99=@A?@>>=@?A??5;;;>=?=AAAA=C;@@AB
@ATNG8:01757:06880
GATGGTAGCAGACGTGACAGAGCGCCAGAAGATCAGGAACTCTAGAAGAATTCAGATTTTTAACATCGAGAGTAAACGTAAAAAGAAGGTTTTACAAGACTCACGTTAACAATATTGCAGCAGTACGCACACAATCGAAGCGCAGTAAGGATGGCTAGTGTAACTAGCAAGAATACCACGAAAGCAAGAAAAAGAAGTACGCTATTAACTATTAATGTACCTGTCTCTTCCGAAACGAATGAGTACGTGTGCGACGTGTCTCCATCGATTCGAGGAAGTCT
+
78<C<@ABBCBCBBCG;;;DCBBBDADDC@CAABBC?C?@AB00/?;?><?;9:00/>>?,?9@0//:8688333(3333333$33-3,333&333,3;;:766//(/366178:6:=>=BBCEHDDBCCCCC?BBAA>ABCBCBAA>A?BAA@ACBBCDCC?ABBBBB@BA>BDDAAAACC=BBB?BCCCC2CD?BBBBB@A??3958AAA=A:=>@AA<@>=><;;=B=;;;3::;5;;=>==;;77////<777?;;;?9==??>?7;;=<:A<889;
@ATNG8:01752:06910
GATGTAGGAGACACGTCGCACACGTACTCATTCGTTTCGGAAGAGACAGGTACGTTAATAGTTAATAGCGTACTTCTTTTTCTTGCTTTCGTGGTATTCTTGCTAGTTACACTAGCCATCCTTACTGCGCTTCGATTGTGTGCGTACTGCTGCAATATTGTTAACGTGAGTCTTGTAAAACCTTCTTTTTACGTTTACTCTCGTGTTAAAAATCTGAATTCTTCTAGAGTTCCTGATCTTCTGGTGAGATATGCATGATGCTACCATCGATTCGAGGAAGTCT
+
BBBBBDC@CBCBCCCCCCCCCAAA@@@CD@@?BCCE>CCACBCBBBCCC?CCCCC?C?BBCB?A?BBDDBBABB@CCCBB3BB?ABBD=BCCC?CCC?BB>AAABBB?BBCCCAAA>BBB>A>@@>>;==C;?<><:;;><>>>??@@@B=>>?==>><@A<@;@@@B@@@@@=??>DD;C;A:@@AAC/AA@??3;;::;;@9;;:>>>?/>@AAA;A=AA<A@A@>>><A<>>>>>A6;:@<??@@@;;;@@@>>>>;:;=?<>;;:??:?A==:>=@@@=
@ATNG8:01758:06924
GATTAGTGTCATATGAGAGTGTGTACTCATTCGTTTCGGAAGAGACAGGTACGTTAATAGTTAATAGCGTACTTCTTTTTCTTGCTTTCGTGGTATTCTTGCTAGTTACACTAGCCATCCTTACTGCGCTTCGATTGTGTGCGTACTGCTGCAATATTGTTAACGTGAGTCTTGTAAAACCTTCTTTTTACGTTTACTCTCGTGTTAAAAATCTGAATTCTTCTAGAGTTCCTGATCTTCTGGAGATATCATCAGCGAGCTACCATCGATTCGAGGAAGTCT
+
BBB?BBBBCCCCCCCCCEECCCCCCDCCBB?BCCD=CC?C?ABBCCBB?BDECC@B@BCBB?C@EECEBBCCC@@@@@@2BB?CBCC>CCCC?CCC@IC@BBCCCC@CCCCCBBB=BBD?C?CCCCCBBC@DCCD?BBBBCCCCBBBBBBCCC?BBB?BA?C?CCCBBCBCB?B@@@@7@<A<A@@@@0@DBCB>CBCDDCFCCC@CCEC5BBBCDAD@BC?@@CCEBA?C@BBBDCC?B@B@CCCCCCCBABCCCCCCCCAA>AAA@CB?CBBD?C?BBBB
@ATNG8:01763:06943
GATTAGTATAGAGCTCTACATAGTTCTCATTCGTTTCGGAAGAGACAGGTACGTTAATAGTTAATAGCGTACTTCTTTTTCTTGCTTTCGTGGTATTCTTGCTAGTTACACTAGCCATCCTTACTGCGCTTCGATTGTGTGCGTACTGCTGCAATATTGTTAACGTGAGTCTTGTAAAACCTTCTTTTTACGTTTACTCTCGTGTTAAAAATCTGAATTCTTCTAGAGTTCCTGATCTTCTGGCGCTCTGTCACGTCTGCTACCATCGATTCGAGGAAGTCT
+
EAA?ACDDDAAACDCCCCDDDGBA?BCEEDACDDD=BC@D@DBAABBB@CCCBB?B?CCBC?B?BCBBCCDAA>ACCCC2CC?CCCC>C@@??CCC?CB<???BBB?BBBBCC@@=>AA<A<AAAAA?>?<@A>><>>>>??:::AAAA@>>>=>;;8<A=C=AAABBEF;;8;>>AB5A<A<@<=<;+;;---)--3---9;:=5;::9)5:>:A;A;AC=DAAA;;;<@<@@@<=@///=9=;>>====???A@???@@AD>@??>>><@?@@=D;>>>>
@ATNG8:01767:06919
GATGGTAGCAGACGTGACAGAGCGCCAGAAGATCAGGAACTCTAGAAGAATTCAGATTTTTAACACGAGAGTAAACGTAAAAAGAAGGTTTTACAAGACTCACGTTAACAATATTGCAGCAGTACGCACACAATCGAAGCGCAGTAAGGATGGCTAGTGTAACTAGCAAGAATACCACGAAAGCAAGAAAAAGAAGTACGCTATTAACTATTAACGTACCTGTCTCTTCCGAAACGAATGAGTACGATGAGAGAGCTCTCTCTACCATCGATTCGAGGAAGTCT
+
:;;>>AACBCDA@?@A:56==>AAC?ACC@CCDCCC>B>AAA;;:A=@A:?;8989;?<A+<8==8<<;;<>?A;@ABBCCF5BD=A5;;;.;BB@CBBCAACBB=B?BB@BBC@BBBBCCDCCCCCAA@CD?BB@@>@CBAAB??=@@DBB@BBBBBBBB=??BCCC?CC@AAA=@@:9:28>?;99:::.9A@DEABACBB=////9<<+/,/<>>@@DCBBBBB?B@BDC>BBB@BBBBBBCABBBBBBBB>::<<<99:AA=C>>>==:=@@A=A:>>>>
@ATNG8:01775:06927
GATTAGTATAGAGCTCTACATAGTACTCATTCGTTTCGGAAGAGACAGGTACGTTAATAGTTAATAGCGTACTTCTTTTTCTTGCTTTCGTGGTATTCTTGCTAGTTACACTAGCCATCCTTACTGCGCTTCGATTGTGTGCGTACTGCTGCAATATTGTTAACGTGAGTCTTGTAAAACCTTCTTTTTACGTTTACTCTCGTGTTAAAAATCTGAATTCTTCTAGAGCCTGATCTTCTGGGTCTACGCTCGTCGCGCTACCATCGATTCGAGGAAGTCT
+
CCC@CBBBBCCCCB@ABCDCBCCDBBCDAA?ADGG>BC?B?CCCCBAB@DCCAB?B?CBBB>B>ABBBBCBBB=AACCC3BB@BBBB=BBBC?ABB@BB588ADDC@CCCAAAAA7>=A9>9>>>A@>>><AAAA;@@@?>>>>AA?@@AAAA<???<@A;A=AA>>?@@@@;?@ADD5A=A988888(8>>>=4=:;878?D>?8====+;===B=B=@@<@@AA@@@=AAA===<=>==6///=;9@>D@>?>AA??AC=>>=>AA;??==7=<A>>>
@ATNG8:01745:06961
GATGGTAGTAGTACACTAGTCATACCAGAAGATCAGGAACTCTAGAAGAATTCAGATTTTTAACATCGAGAGTAAACGATAAAAAGAAGGTTTTACAAGACTCACGTTAACAATATTGCAGCAGTACGCACACAATCGAAGCGCAGTAAGGATGGCTAGTGTAACTAGCAAGAATACCACGAAAGCAAGAAAAAGAAGTACGCTATTAACTATTAACGTACCTGTCTCTTCCGAAACGAATGAGTAACTGTATCTATGTGTGCGCTACCATCGATTCGAGGAAGTCT
+
/8::49<@@@CCBCA;;BB@;955:8>:;7:>>>9:29.55<<<=@<>=8<559:@;C>?+?665;:>::8;:::3////////$/9)3-388+888393334=B??<?900,0005??B@BCCCDDCCB@@@B@BCCC?A@CBC@AA?B@BBB@ACCBBAAA=AAA??C@BB@BBB999AAA=???=?????1?A?B???DAA==:=9<=>==A<A=AAA=@A;;;@?@E?CCD>BBB?CCBBBC?BBBBBDD8899BBBBCBB9::=>?;;;@=AA@@<@=988;
@ATNG8:01755:06980
GATGGTATTATATCGCGTCGCTATCCAGAAGATCAGGAACTCGTAAGAAGAATTCAGATTTTTAACACGAGAGTAAACGTAAAAAGAAGGTTTTACAAGACTCACGTTAACAATATTGCAGCAGTACGCACACAATCGAAGCGCAGTAAGGATGGCTAGTGTAACTAGCAAGAATACCACGAAAGCAAGAAAAAAGAAGTACGCTATTAACTATTAACGTACCTGTCTCTTCCGAAACGAATGAGTACTACTCTCAGAGACACACTACCATCGATTCGAGGAAGTCT
+
888:6;AB?BCA@?<<==;;;=>=>9655.4::4568:668---.(-8388194////////$/)///998<<<<<5559<==;)5966:>?@9CCC?BBBBA==00-0;@@;@>@=@BBBBBBCCCBBAA@BB?BBBB>@@CCCCCC@C@C@A>AEECBCCC?AABCCD?AB=BBC?AAACC:?8839@@@@A'@A>999?ABA=>=A;>>BB<@<>?B@@=@BAAABA>B>AAC=BBC?BBAABBBBBBBBBBBCBBBBBAA?::=<@@@@@@<@@@@<A=A>>>
@ATNG8:01766:06977
ATGGTAGCTCGTGCTCTGACTCTCGTACTCATTCTGTTTCGGAAGAGACAGGTACGTTAATAGTTAATAGCGTACTTCTTTTTCTTGCTTTCGTGGTATTCTTGCTAGTTACACTAGCCATCCTTACTGCGCTTCGATTGTGTGCGTACTGCTGCAATATTTTAACGTGAGTCTTGTAAAACCTTCTTTTTACGTTTATTCTCGTGTTAATAATCTGAATTCTTCTAGAGTTCCTGATCTTCTGGGCTGCGCTGATATGCGCTACCATCGATTCGAGGAAGTCT
+
:44.//887///:999:0//////6655;;--(---55,5:)/+55;<<AB?BBA@A@B@BBBA?BACDCEB@?>B>BCC==+4414:==6==>>8<6616;6;;ABBB@BCDDCBBB=@@A?C?;<<A@BBB@CCCC?ABDDDBBB@@@ABBBCA=@;;;;.:29<>?B=CBB=>9999&9.905===>+//<;>100)/779;<<8<8;;4:8::<8=8==8<====<<7<7==;;;;8<?BB=B????995=B??@CCBCBB@BCDEBC?BBBC@CACAA@
@ATNG8:01777:06967
GATGGTAGCAGACGTGACAGAGCGCCAGAAGATCAGGAACTCTAGATGAATTCAGATTTTTAACACGAGAGTAAACGTAAAAAGAAGGTTTTACAAGACTCACGTTAACAATATTGCAGCAGTACGCACACAATCGAAGCGCAGTAAGGATGGCTAGTGTAACTAGCAAGAATACCACGAAAGCAAGAAAAAGAAGTACGCTATTAACTATTAACGTACCTGTCTCTTCCGAAACGAATGAGTACTATGTAGAGCTCTATACTAATCGATTCGAGGAAGTCT
+
BBBC:AABBC;<6;:<@@@;@;;@B=@AA=@A@@AD<?7;;;;>>>BBA=?:?>=>:;;;);7;:::::=BBBC9=;;9999$9?::2555&5@;7<:9;9@<<@?B@BB?BCE>AADCCCCCCCCBBCCDD?BBEG@C@@@AA??<@=A@B?B@A@CCBB>AACCDC@BB>AAC?><<>>97336;AAAB3?A<?998@?=:;6;:=<<<:=;>>BBB8::==;78588<BC;=BC=788CBBBCAA??:9:?;99///53556:??>>:>>>C8<:>:;;
@ATNG8:01744:07036
GATGGTAGTGTCAGTGCGCGTCGTCCAGAAGATCAGGAACTCTAGAAGAATTCAGATTTTTAACACGAGAGTAAACGTAAAAAGAAGGTTTTACAAGACTCACGTTAACAATATTGCAGCAGTACGCACACAATCGAAGCGCAGTAAGGATGGCTAGTGTAACTAGCAAGAATACCACGAAAGCAAGAAAAAGAAGTACGCTATTAACTATTAACGTACCTGTCTCTTCCGAAACGAATGAGTACTACTCTCAGAGACACACTAATCGATTCGAGGAAGTCT
+
<AAB@BCBBBBBCCCDCBBAAABBB?BBB@BCCBAB>B@BBBEDBB?BC@C@CAA@????.??BBA??CBA??=6=>;;;;;';>;>4999&5<<9>C@@@CCCC@B>;;7<DB?CCDDCCCCCCCCCBBBC@CBBB?BBCB???B>@?@998:AABBCCB?BECAAA?AD?999;??=?<5?>>;>>@@@2AD?BBBCB@@@@:>:=>?A3838ADBD@CCAAABB?A?BBB>CCB?BCBBBBBBBCCCCAAACAAAD@@@>>:=@@=>:=@AE=D:=>>>
@ATNG8:01753:07009
GATGTAGTAGTACACTAGTCATACCAGAAGATCAGGAACTCTAGAAGAATTCAGATTTTTAACACGAGAGTAAACGTAAAAAGAAGGTTTTACAAGACTCACGTTAACAATATTGCAGCAGTACGCACACAATCGAAGCGCAGTAAGGATGGCTAGTGTAACTAGCAAGAATACCACGAAAGCAAGAAAAAAGAAGTACGCTATTAACTATTAACGTACCTGTCTCTTCCGAAACGAATGAGTACACACTCTCATATGACACTACCATCGATTCGAGGAAGTCT
+
<<9:::??AA@@CCCCCGDBAABA?BBB@B@@@998;?BBEDFBA?ACACAEDDBBBBA0B=AAABCA@A;;:0:?;;;;;*;A>?=@@?7?CDACGCHCCC@@:@=AA>CCD@CCCCCBECCCCCCBBCC@BBAA@CAA@CBAA>A@CCC@ABCCBBAA@BBD:::?BB????5::@@@;@@>;=>===?&>A?A:7:CACBC6755=>?8>;>@CCC@CCBBCCD?B?BBD=BAC?BBBBBBBBBBBCBCA=>AABBBBBBBB@BBBB??<?BBB>@=;0//
@ATNG8:01754:07009
GATGGTAGTATCTGTCTACGAGAGCCAGAAGATCAGGAACTCTAGAAGAATTCAGATTTTTAACACGAGATTAAACGTAAAAAGAAGGTTTTACAAGACTCACGTTAACAATATTGCAGCAGTACGCACACAATCGAAGCGCAGTAAGGATGGCTAGTGTAACTAGCAAGAATACCACGAAAGCAAGAAAAAGAAGTACGCTATTAACTATTAACGTACCTGTCTCTTCCGAAACGAATGAGTACACACTCTCATATGACACTACCATCGAATCACGAAAGTCT
+
55>>:>CDBABBBCCCBBBCCCCB@@CCD@DBBB@?>@?CACCCBB?ACAC?AAAAACCC/A?CCCBBBBB=??6==9:;;;*;@>A=BBB:BCDACAABDCC999;?BB@CDD?BCCCCBCBDDCCBBBCD@DBBB?BBCCBBBB>B?C@A?ACCCBCCC?ACCAAA@BB?>>?;>>@AA=???<?FDDC/BA?C@@@CCC@@<?<?@AA7<8<ADCD@BBBBABC>A>AAA<ABB@BBCCCCBCBBBBCCCCCC@BBA@ADDC?CAA@B?BBBABCD>BBAA
@ATNG8:01762:07026
GATGGTAGTATCTGCACACTCTGTCCAGAAGATCAGGAACTCTAGAAGAATTCAGATTTTTAACACGAGAGTAACGTAAAAAGAAGGTTTTACAAGACTCACGTTAACAATATTGCAGCAGTACGCACACAATCGAAGCGCAGTAAGGATGGCTAGTGTAACTAGCAAGAATACCACGAAAGCAAGAAAAAAGAAGTACGCTATTAACTATTAACGTACCTGTCTCTTCCGAAACGAATGAGTACACACTCTCATATGACACTACATCGATTCGAGGAAGTCT
+
:;@@@@A@@CCBBBBB@@ABBCBDIACBCAFBAC@?9=4<77///:6::6;6:=B9999:)89;973:>=00/)///////$4<5<8=@@2==E<C>CBBAB00+0;<<;AAB=@@CAB@@ACCAAABBBC@BCDE@BBBBCCCC?C@D;;:;CCDCBCC@CCCCCB?BB?@@A5::???8=>>;000000%0>;00/:=@?@A=C<AAAA<>;>?CDC@BBAABCC?B?BCD>CBC>ACF???BBBAAABBDCA>>CDBBAA9::EEEBB?C???:?:?999
@ATNG8:01787:06436
GATGGTAGTGATACAGATCAGACACCAGAAGATCAGGAACTCTAGAAGAATTCAGATTTTTAACACGAGAGTAAACGTAAAAAGAAGGTTTTTACAAGACTCACGTTTAACAATATTTGCAGCAGTACGCACACAATCGAAGCGCAGTAAGGATGGCTAGTGTAACTAGCAAGAATACCACGAAAATGCAAGAAAAAAGAAGTACGCATATTAACTATTAACTGTACCTGTCTCTTCCGAAACGAATGGAGTACTATGTAGAGCTCTATACTATCGATTCGAGGAAGTCT
+
><=A@EBACB@@?CCBABB:;9<<<5<<@6;9::/0)/3/.-5---18;6;:ABBBBA?:$3-366///;;:::5:<<====+<<8<9====+;;?:>=666>>>>>6=:9949444)49444945566<<666<266CC?BBCC@@@@=A>@:92:<;;;00/6;;;>>>9=<9=;;1//////&//660566666$560////8<;===7=8=::3073///:995666//.//5.322,3393--(---6665558886666699:766:;>=><=AA5605+./88
@ATNG8:01794:06437
GATGGTAGCACGACACGACGATTGTGTACTCATTCGTTTCGGAAGAGACAGGTACGTTAATAGTTAATAGCGTACTTCTTTTTCTTGCTTTCGTGGTATTTCTTGCTAGTTACACTAGCCATCCTTACTGCGCTTCGATTGTGTGCGTACTGCTGCAATATTGTTAACGTGAGTCTTGTAAAACCTTCTTTTTTACGTTTACTCTCGTGTTTAAAAAATCTTGAATTCTTCTAGAGTTCCTGATCTTTCTGGACGACGCGCACTGACACTACCATCGATTCGATGAAGTCT
+
,,22025:/444497///7///)//;=<5655909??A=CC?C>BACCCDD=;;594.45:;44.4.49<<?;;3:433333$396<>9926///17///(394:<B<@@@CFC@>>?C?CCC?C?;;000/55/775728>???;A888;;;;>>913--)--)-4357>>797;2555::*5.5.2/////#/:::=+/.3553.22:;3:::::%556033(.).8398897//(/(//79>>@:====:777///666?@AAA>;76<9/////;066?98838///
@ATNG8:01804:06416
GATGGTAGAGAGAGCTCTCTCATCGTACTTTCGTTTCGGAAGAGACAGGTACGTTAATAGTTAATAGCGTACTTCTTTTTCTTGCTTTCGTGGTATTCTTGCTAGTTACACTAGCCATCCTTACTGCGCTTCGATTGTGTGCGTACTGCTGCAATATTGTTTAACGTGAGTCTTGTAAAACCTTTCTTTTTACGTTTAACTCTTCGTGTTTAAAAATCTGAATTCTTACTAGAGTTCCTGATCTTCTGGTGTCTGATCTGTATCACTACCATCGATTCGAGGAAGTCT
+
8///)/8:=@;;:;4455<<=@?665559;2:594(4;7=:??BAA9:45:;@@<>?C==:?@>@BB@>>><?;<<===):@;@B@@6<0.-(---(/:7;9;;;?459=@@@BB@BBB@B<@;=00/664998848?:::<7225@>:878816551256(56757:>>=>?3;9;;8)5-55(5----(-7---)-(--6649;AABA3:797)5997<8=8==6<<?>>>;;5;8=<=>:;6:>>:888>>;;;>=?>A?898;::7=@??@A7;;>A<A<886>
@ATNG8:01810:06410
GATGGTAGTCTCAGATAGTCTATAGTACTCATCGTTTCGGAAGAGACAGGTACGTTAATAGTTAATAGCGTACTTCTTTTTTCTGCTTTCATGGTATTCTTGCTAGTTACACTAGCCATCCTTACTGCGCTTCGATTGTGAGCGTACTGCTGCAATATTGTTAACGTGAGTCTTGTAAAACCTTCTTTTTACGTTTACTCTCGTGTTGAAAATCTGAATTCTTCTAGAGTTCCTGATTCTTCTGGACGACGCGCACTGACACTACCATCGATTCGTGGAAGTCT
+
//;;6<=?<CCBCCCBBB@AACCCCCCCCCCCBBBB=BD@C@BBCCCCCACCDDC?C?BBBB?BACCDCDBBAC;;:9999%:@B@AB=ACBC?BDC@CC9:9ABBD@CCCCCCCD@CCB?B?CCCCCB@@;?B@@<ACCABBBBCCBBBBCBC@BBB@CC>A?A@AABCCDG@CBBBB7B<C?ACCCD0BC;<;8;BCCCCCCCC@CCCB:B;;;C@FACC?CCCCC<<;;@CCCB?BC?BBCACC;;;BAACCA@ABCBBBCC?CBBBBB?ACCC@D?C?>>
@ATNG8:01824:06441
GATGGTAGCGCATATCAGCGCAGCCCAGAAGATCAGGAACTCTAGAGGAATTCAGATTTTTAACACGAGAGTAAACGTAAAAAGAAGGTTTTACAAGACTCACGTTTAACAATATTGCAGCAGTACGCACACAATCGAAGCGCAGTAAGGATGGCTAGTGTAACTAGCAAGAATACCACGAAAGCAAGATAAAGAAGTACGCTATTAACTATTAAACGTACCTGTCTCTTCCGAAACGAATGAGTACGAGAGTCAGAGCAGAGCTACCATCGAATGAGGTTAGTCT
+
>>><AG966>=B@@BCACBCCBBCB<A@@@BCCDDCACACDEGCBBB>@4;5;AB@?@@@0@?ABBCCCCCCCD=BA;;;;;*4@<@.999*5@A9B>@EA@B;;;.;>@A=B@@=@AC@@@@@@@@BBBBBC@CCGH@CBBCCCBB>B@B<;8;DCCEKC@?00000<:>B?ABC<>>>:;5:;;600//;5;=7=BBB@ABCBAC@BCAA5;;,;?@@CABBBBCBC@C@BBC=B@A=@CC:::AAAAAAABBBBBCAABBBCBB?B?>>B=@BBB>A>BBBBB
@ATNG8:01780:06473
GATGGTAGTCTCAGATAGTCTATAGTACTCATTCGTTTCGGAAGAGACAGGTACGTTAATAGTTTAATTAGCGTACTTCTTTTTCTTGCTTTCTGTGGTATTCTTGCTAGTTACACTAGCCATCCTTACTGCGCTTCGATTGTGTGCGTACTGCTGCAATAATTGTTAATCGTTGAGTCTTGTAAAACCTTCTTTTTACGTTTACTCTCGTGTTAAAAATCTGAATTCTTCTAGGTTCCTGATCTTCTGGTCTCTCTCTCACGCACTACCATCATCGAGGAAGTCT
+
--5505-/:@@::><<;;656<<655555555.544:1<<9=:>>>;;;;7<566=8<.94444)5.5.59<555;;.44444$4939///)////71//4388-333835.6<<666==7;?C5?;A<@>@;@@=@>>>:?@@B=A=00/77---773--(-09927257//)/77:::549444&47;<9====$94444)5445:<<555.5555$/////6<7<=:9<<>:B:D496>;>72700*/7<9>999949:;;>>?>?<>00///5;;4>:00//
@ATNG8:01789:06490
GATAGTGCGTGAGAGAGAGACCCAGAAGATCAGGAACTCTAGAAGAATTCAGATTTTTAACACGAGAGTAAACGTAAAAAGAAGGTTTTACAAGACTCACGTTAACAATATTGCAGCAGTACGCACACAATCGAAGCGCAGTAAGGATGGCTAGTGTAACTAGCAAGAATACCACGAAAGCAAGAAAAAGAAGTACGCTATTAACTATTAACGTACCTGTCTCTTCCGAAACGAATGAGTACTATAGACTATCTGAGACTACCATCGATTCGAGGAAGTCT
+
::>>CDDBBBBCCDCCBABBAA;ABB?BHCEIGACABCDCBCD@CC?B@CCDBCBBB3B?BBBBBABBBAA<AABBBBA1?>:@>AAA7A@@<@AABDEBAB?A@CC@BAB?BBBBBCA@@CCCCCCBB@CCBB?BBBBBAA@?B?B@@>ACCDDDCC?ABCCBB@BB<@?@9>>AAA9A??<>DDDC/CC?CAAABBBBB>A>AABA=B=A?BBC@CBBBAAA?A?A@@<ABB@BBBBBBBBBBCCCCBBBBA@@???@BB@C??@BB?BCBB?D?BBBA
@ATNG8:01798:06461
GATGGTAGTGCGTGAGAGAGAGACCCAGAAGATCAGGAACTCTAGAAGAATTCAGATTTTTATCACGAGAGTAAACGTAAAAAGAAGGTTTTACAAGACTCACGTTAACAATATTGCAGCAGTACGCACACAATCGAAGCGCAGTAAGGATGGCTAGTGTAACTAGCAAGAATACCACGAAAGCAAGAAAAAGAAGTACGCTATTAACTATTAACGTACCTGTCTCTTCCGAAACGAATGAGTACATAGATATACGTATAGCTACCATCTATTCGAGGAAGTCT
+
?<<<@BBCCCCCBBBCCCBBDCBBD>DDD@CCDCAA?@@BBCCCCC?CD?B?BBBBBBBB3CCCBBCBBCCBBB?BB@AAAB0AB>B5;;;-;AD?DBBBEDCCC>B>BC@BDD@DCBBBBBBCCBBBDDBB=BDCC?CBBBCCCC?C@CCC?CCCCCCCC=BBBDBB>BB>???<>>===7?A@?AABBB3BF@B??@BCAAB>A>@ACA7;8;@CBC@BCBCAA@5:5;@A<BBB@CCBBBBBBCBBBBBBBCCBBBBBCA?849///6616=BB<?<><;;
@ATNG8:01799:06488
ATGGTAGTCTCAGATAGTCTATAGTACTCATTCGTTTCTTGAAGAGACAGGTACGTTAATAGTTAATAGCGTACTTCTTTTTCTTGCTTTCGTGGTATTCTTGCTAGTTACACTAGCCATCCTTACTGCGCTTCGATTGTGTGCGTACTGCTGCAATATTGTTAACGTGAGTCTTGTAAAACCTTCTTTTTACGTTTACTCTCGTGTTAAAAATCTGAATTCTTCTAGAGTTTCCTGATCTTCTGGAGATATCATCAGCGAGCTACCATCGATTCGAGGAAGTCT
+
---(--5--/4444445555::<7///////)///8///)/95:<=><A@79:=@@=<29559299??B@AA=?>:=BBBB2AB@BBAD;@@@@<@@B?BC?BBBBCC:;;CB@@@@=@CCADAAAAB@@@KACCBC>AAA;;;DA;;;B@AAAA=ABA?CC=A=?998=:?@@=<>>>>0<:?899999'9?=<?5<@@:;:@?@A5;;;;*;;;;A@C?AB:;;CCA;<;,:9??AA@>=@@>8@A>??ABBCBCCC<;;;;::49?>??A?@BBA@B@BDDB
@ATNG8:01785:06526
GATGGTAGTGTCATATGAGAGTGGTACTCATTCGTTTCGGAAGAGACAGGTACGTTAATAGTTAATAGCGTACTTCTTTTTCTTGCTTTCGTGGTATTCTTGCTAGTTACACTAGCCATCCTTACTGCGCTTCGATTGTGTGCGTACTGCTGCAATATTGTTAACGTGAGTCTTGTAAACCTTCTTTTTACGTTTACTCTCGTGTTAAAAATCTGAATTCTTCTAGAGTTCCTGATCTTCTGGAGATACACATGATACTCTACCATCGATTCGTGGAAGTCT
+
//;;6<@A?DDGCBB@AADCCDDACECCCCC?BBBC>CC?C?@@ACCCD?CCB@A?A>BCCC@BADFCBCBBBC@CCEEF3CC?CBCF>CBBB@BBB>BB8<;ACCCACCCCCCCD?BCD@D?CCDCAAAC@DCCB9:9DCCBBCBBBBBCAAA?@@@?BB@C?BBBBCCCDC?A;;;0;=B@AAAAA1@CDFF=BBCDGCCAA@=@@@@,@AABCACADE?CBCCBCB@C@BBBCBB?BBB@CCDCCCDCCCBCC@@@BBBC>A???DC?BACC?D<@@AA
@ATNG8:01810:06512
GATGGTAGTGATACAGATCAGACACCAGAAGATCAGGAACTCTAGAAGAATTCAGATTTTTAACACGAGAGTAAACGTAAAAAGAAGGTTTTACAAGACTCACGTTAACAATATTGCAGCAGTACGCACACAATCGAAGCGCAGTAAGGATGGCTAGTGTAACTAGCAAGAATACCACGAAAGCAAGAAAAAGAAGTACGCTATTAACTATTAACGTACCTGTCTCTTCCGAAACGAATGAGTACGATGAGAGAGCTCTCTCTACCATCGATTCGAGGAAGTCT
+
889@>@@CCBCBBABA@966<<==B>BCC@CCCCBB@B?@@@CBA@=AA<@?AAAABBBB3B=??==BBBB>??889;CDDD5BBAC?CCB;BAB>BBBBCCD::6;=@C?BDD?BBAAACCBBCCDCCCCD@CCCC>@@ABBBAD@C?CA@>@BDCCCCC@CAAABB?BC?@@@=??BBB=CAA>ACCCC2CC?C>>>BBBAB?B>A>AA<A>>>BBB?CCCCC@@=??AAC>CDD?AAABBBBCD>>>BBCDC@@@@=<<<AA;>>AA=>:>BAA<?<>;::
@ATNG8:01813:06523
GATGGTAGTCTCAGATAGTCTATAGTACTCATTCGTTTCGGAAGAGACAGGTACGTTAATAGTTAATAGCGTACTTCTTTTTCTTGCTTTCGTGGTATTCTTGCTAGTTACACTAGCCATCCTTACTGCGCTTCGATTGTGTGCGTACTGCTGCAATATTGTTAACGTGAGTCTTGTAAAACCTTCTTTTTACGTTTACTCTCGTGTTAAAAATCTGAATTCTTCTAGAGTTCCTGATCTTCTGGTCTACTACACTGTACTCTACCATCGATTCGAGGAAGTCT
+
//?:6?BA@BABBBBBBBBBCCGCHCCBBB@@=@BAC=CB@C@BCCCCCCACECCC@C@CCBB@CACCDDAACDB?BBBBB5BC>@ADE?CBCC@CCGACH?AABCBCACCCCBBAD?CCC@C@CCBBBBBC?CCDD>AACBBACBCCBBBABBB?CCD@CC>C?BBCBCCDDD@CCCDD;D@C=AAGGJ5DCAAA>ABDBCCCCCC@CCDC5CBBBCADACC?BBCCDBB?B@@@@AAA=A?B?BBAA@CCCCBBBCCCCBCCC@B:::AA>AFCC?C@CBA@
@ATNG8:01813:06568
GATGGTAGTGATACAGATCAGACACCAGAAGATCAGGAACTCTAGAAGAATTCAGATTTTTAACACGAGAGTAAACGTAAAAAGAAGTTTTTACAAGACTCACGTTAACAATATTGCAGCAGTACGCACACAATCGAAGCGCAGTAAGGATGGCTAGTGTAACTAGCAAGAATACCACGAAAGCGAAAAAGAAGTACGCTATTAACTATTAACGTACCTGTCTCTTCCGAAACGAATGAGTACGAGAGTGCAGAGCAGAGCTACCATCGATTCTAGGAAGTCT
+
95<>7<855;;>BBCDCA=B;@;>B;;@B>9/0=00*/6779C?;?7@B5>5><888998)97;;<<=<CC777.3;89:;;)9<69>=>=,9>;8=>DCBB@?A4;5;;5;CE@CCCA@@B@@ABCCBCBB?A@?@<@@AABAAA=A=@AA=ACBBBECB?ACBB::6:@=>AB>BB@B@8?>88999(9>9?:99A?A9949<@@A=;@;>:@@@<@@?::9B@A9<AC<<::4444=9773>>>7733339:333;;:///59662..(....(.26-..
@ATNG8:01782:06647
GATGGTAGCATCTGCATATCTCACCAGAAGATCAGGAACTCTAGAAGAATTCAGATTTTTAACACGATAGTAAACGTAAAAAGAAGGTTTTACAAGACTCACGTTAACAATATTGCAGCAGTACGCACACAATCGAAGCGCAGTAAGGATGGCTAGTGTAACTAGCAAGAATACCACGAAAGCAAGAAAAAAGAAGTTCGCTATTAACTATTAACGTACCTGTCTCTTCCGAAACGAAATGAGTACAGAGAGTACGATATGTCCATCGATTCGAGGAAGTCT
+
::<D@;59;;AB;;9BBCBBCCBC@BED@CBBC;;2:9>>?@@@B9@@<@@BBBCBCCC5B@C@@;;;@?==?6==>@>>?0=@<>4:;;*9@@;@AAABBBCF@CACB?BBC@DDCCCCCCCCBBBBBBC=@@@@=@@@@@@@A>A?CBB@CCCCCCCD@CBBBBB@??=?@?/88@??:?=?;9:::::%:<;<B>A@@A@;8>8@>@82787A=>>=>>>>>>A=A7;;E:A;;;3:>=>>=>;;:??>>>?@@;;;>@@=@?>@@@>>>??@C?C>>?
@ATNG8:01788:06607
GATGGTAGTGATACAGATCAGACACCAGAAGATCAGGAACTCTAGAAGAATTCAGATTTTTAACACGAGAGTAAACGTAAAAAGAAGGTTTTACAAGACTCACGTTAACAATATTGCAGCAGTACGCACACAATCGAAGCGCAGTAAGGATGGCTAGTGTAACTAGCAAGAATACCACGAAAGCAAGAAAAAGAAGTACGCTATTAACTATTAACGTACCTGTCTCTTCCGAAACGAATGAGTACGATGAGAGAGCTCTCTCTACCATCGATTCGAGGAAGTCT
+
89;L@A@CCBBBBBBDDBBBBBCCC?AAB@CCBB@;7?8@ABABAC?CB?B@:;:?;?>>+=8@BBBBBA@887*9=@BABB5BA?C5;;;.;AA=BBBBDEHBB>BACE@BBB?BCCCCBBBCCCCAABBB>ACCC?BBBBCC@@>B@F@@?@DDBBBBB?BCCBBA?BB?BBB=??@@@9@??:?BBBB3BD@C???BBBAB?B?BB@@=@<BADCC@CCBBCCC@C@CAA=BCC?BABABCCCB@@@DBBCCBAAABB>>BD=B=>>;;7:CCB<@<@?>>
@ATNG8:01797:06648
GTGGTAGCTATACGTATATCTATGTACTCATTCGTTTCGGAAGAGACAGGTACGTTAATAGTTAATAGCGTACTTCTTTTTCTTAGCTTTCGTGGTATTCTTCTAGTTACACTAGCCTATCCTTACTGCGCTTCGATTGTGTGCGTACTGCTGCAATATTGTTAACGTGAGTCTTGTAAAACCTTCTTTTTACGTTTACTCTCGTGTTAAAAATCTGAATTCTTCTAGAGTTCCTGATCTTCTGGACAGAGTGTGCAGATACTACCATCGATTCGAGGAAGTCT
+
<<B:BC;:9BB<@@@B;66==<;;;<<<BCC=A@@@4?;6;:995BB;;5;@0004>)0/9:396;;<ACCBA?<33333$33288333(3844.4435994::<<<888=80/66*//99;?<077=@@;;59;=>389@?>=>:;:<?@>>>@9==A6::5:5:@@?>>=;;5:=<=>2>;>;>;=<<,7///@,//98886;;B=DDDD/>777@<A>@@<@>?>@@@<@<@??>BA8;;==?===A=7///:888AB@@??<>>===>;>@@@<@<@>>=
@ATNG8:01802:06624
GTTGGTAGGCGTGTGAGAGTCTGCCCAGAAGATCAGGAACTTCTAGAAGAATTCAGATTTTTAACACGAGAGTAAACGTAAAAAGTAAGGTTTTACAATGACTCACGTTTAACAATATTGCAGCAGTACGCACACAATCGAAGCGCAGTAAGGATGGCTAGTGTAACTAGCAAGAATACCACGAAAGCAAGAAAAGAAGTACGCTATTAACTATTAAACGTACCTGTCTCTTCCGAAACGATGAGTACGATGAGAGAGCTCTCTCTACCATCGATTCGAGGAAGTCT
+
;<9<9<?C6;@@A<=<<<<5448883:==8;666<;492//)-55--(/94:6;;<97777$/)/999;A<A@>>23338878$788681333&388.35;:9:<3337.717636,,(,,*522,-.8855:522+2857/57568222/5/55:6:;<BCCAA>A??<AA<?@5=8=8<=@@@5>?@99999+7?9;88632222,.493/.(./(/7:::<A:::;:>;A<@>>689988>?ABBC@@><>?==>@A>?@@@@@@7;;@===8=A??:?=A;;8
@ATNG8:01807:06611
GATGGTATAGTACAGTGTAGTAGACCAGAAGATCAGGAACTCTAGAAGAATTCAGATTTTTAACACGAGAGTAAACGTAAAAAGAAGGTTTTACAAGACTCACGTTAACAATATTGCAGCAGTACGCACACAATCGAAGCGCAGTAAGGATGGCTAGTGTAACTAGCAAGAATACCACGAAGCAAGAAAAAGAAGTACGCTATTAACTATTAACGTACCTGTCTCTTCCGAAACGAATGAGTACTATAGACTATCTGAGACTACCATCGATTCGAGGAAGTCT
+
///:399;;<;;;;@666>;;;<:;19:69>>>;66155::9555<7;<8<0///0/999)747;9:989;333(3744444$454949;;0;>>8=969BBBBB>A?;;5;<<4::AABCBCCCCE@;;;@<@;;;49@@=DABB@D?A;;6;@@ABBCD@CD??>@=>>;<A=4;9//(/880/////$7;<?B=A@==AA=A=><>>.818=BBB?C;:8?>??C@BBB<:98=@BBBBBC??>A>?>AA<BBBBBB;:::68;8;7728??@:?>A898
@ATNG8:01795:06674
GATGGTAGCGCATATCAGCGCAGCCCAGAAGATCAGGAACTCTAGAAGAATTCAGATTTTTTAACACGAGAGTAAACGTAAAAAGAAGGTTTTACAAGACTCACGTTAACAATATTGCAGCAGTACGCACACAATCGAAGCGCAGTAAGGATGGCTAGTGTAACTAGCAAGAATACCACGAAAGCAAGAAAAAAGAAGTACGCTATTAACTATTAACGTACCTGTCTCTTCCGAAACGAATGAGTACGTGTGCGACGTGTCTCCTACCATCGATTCGAGGAAGTCT
+
4<::=A959<==566=:;;>=AA@>7>==9=>=99;15.5<:99:9799383889444444#549==@>>C<<AC>CDCCDDD5BB>B=@@@9ACDADCCCCCCCC@C@DE@E::;;DBBAAABBBABBBBBBABBBCABBBBCBBB?B?CAA@BCCCCCA@?@CCCBB?BA?A@@=@@?==9=<<8999999%0><@0/0??BBB==>8@@@;>9=A<<:?BBBBBCC?@>ACD=BBC@@ACBCDCAAB????DCCCBCCDB?BBE@BAAABB?BCDE@B787A>
@ATNG8:01812:06683
GATAGCACGACACGACGATGTGTACTCTATTCGTTTCGGAAGAGACAGGTACTTTAATAGTTAATAGCGTACTTCTTTTTCTTGCTTTCGTGGTATTCTTGCTAGTTACACTAGCCATCCTTACTGCGCTTCGATTGTGTGCGTACTGCTGCAATATTGTTAACGTGAGTCTTGTAAAACCTTCTTTTTACGTTTACTCTCGTGTTAAAAATCTGAATTCTTCTAGAGTTCCTGATCTTCTGGACAGAGTGTGCAGATACTACCATCGATTCGAGGAAGTCT
+
9;<;995A<4455449445;::7999///;7:<B>7==:=@DCCCBCBACBBBD>C@B==B8B9;;;<666<<9<<<<<+<=8=;;;4;??A6;5;7@@@9:6>BB?BA@>@CBB?BBA>A?AAAAB;::?BB??<?AA898>><;@@>777>8?>@;?B;=:=CA@@;?><8<6656'65<;C>@@@,<::9>*//;666<??><>AAA.>;::91829A4::;<;7929:AA=<>>7:;@<@<==778???>??>:99==<8=<:66:1///;7=6:>>:
@ATNG8:01814:06662
GATGGTAGGACGAGCGTCTGAGAGGTATTCATTCTTTCGGAAGAGACAGGTACGTTAATAGTTAATAGCGTACTTCTTTTTCTTGCTTTCGTGGTATTCTTGCTAGTTACACTAGCCATCCTTACTGCGCTTCGATTGTGTGCGTACTGCTGCAATATTGTTAACGATGAGTCTTGTAAAACCTTCTTTTTACGTTTACTCTCGTGTTAAAAAATCTGAATTCTTCTAGTAGTTCCTGATCTTCTGGATACACTCAGTGTGCATCGATCGAGGTAAGTCT
+
5<<<35555:<:::@@55588844.444.49949;;3;?:>:@@CABBC?D<;;B?B?BB;;8:?BBCCBCBBB>@CHEG0?@6:8=<8?@@@@AAA?BB=???BBB?@??BDB@@=@?>8>:?>><96//(/833.39<89;7775757:9;;087;499/5.3...<7777;;A;;;=.9(/(/////'/565<19565996622+22222#255..).)--288---.6626266..//)-7959///9866-----6693352-----,22,...2
@ATNG8:01827:06682
GATTGGTAGATACTCGCTGATACACCTAGAAGATCAGGAACTCTAGAAGAATTCAGATTTTTAACACGAGAGTAAACGTAAAAAGAAGGTTTTACAAGACTCACGTTAACAATATTGCAGCAGTACGCACACAATCGAAGCGCAGTAAGGATGGCTAGTGTAACTAGCAAGAATACCACGAAAGCAAGAAAAAGAAGTACACTATTAACTATTAACGTACCTGTCTCTTCCGAAACGAATGAGTACATAGTTATACGTATAGCTACCATCGATTCGAGGAAGTCT
+
9:@9B@CCCC??==@@AEEEBBBCBACAA@@CBBF@A<A=ACCCCBB@CC?C@DECCCCBB5C@BBDCCCAB;;:0;A;;;;;';?:;4555&5;;8?96;B@=;;8;>AA=BCC@CBBBDBBBCCBBCBAABACCCC@CCCCCCAA<B?CCCACDDDBBBC@CCCCCD?@@>ABB>ABAAA;???>@@@A@.@A?BAAAB>??C?A>BBBB@B@CDAAB?CC@@@B<9>7>=B<AAB?999ABBB?AA?;5;;;9:>@A>>>B??<??<<8738@@A=C<?;<;
@ATNG8:01789:06727
GATGGTAGTACATGATAGACGACACCAGAAGATCAGGACTCTAGAAGAATTCAGATTTTTAACACGAGAGTAAACGTAAAAAGAAGGTTTTACAAGACTCACGTTAACAATATTGCAGCAGTACGCACACAATCGAAGCGCAGTAAGGATGGCTAGTGTAACTAGCAAGAATACCACGAAAGCAAGAAAAAGAAGTACGCTATTAACTATTAACGTACCTGTCTCTTCCGAAACGAATGAGTACGATGAGATCTCGTGTGCTACCATCGATTCGAGGAAGTCT
+
444:7<<>::;>9555:::@AB@?;:=;;5;;:5567<<<<<<@B>;<5:.48945555$549ACCCCDFCCC=BCCCCCC5BB@B@CCC:CCCACBBBBBBBC@CACC?BBC>CABBBCCCBBBCAAADC@CEDD@CBBBCCCC?C@CAA?ACCCCCCD?BBBBEE@BB?BBB?BBA@@:@@?:<<<>=.?C?BBBBBBBBB<?=?ABB>B>ACCBBACCBBCBC@C@DDD>DDC?BBBBBBBBBBBBCBB@===DCBA@ADD?BB??@@;@AAA<@<?787
@ATNG8:01807:06717
GATGGTAGCGCATATCAGCGCAGCCCAGAAGATCAGGAACTCTAGAAGAATTCAGATTTTTAACACGAGAGTAAACGTAAAAAGAAGGTTTTACAAGACTCACGTTAACAATATTGCAGCAGTACGCACACAATCGAAGCGCAGTAAGGATGGCTAGTGTAACTAGCAAGAATACCACGAAAGCAAGAAAAAGAAGTACGCTATTAACTATTAACGTACCTGTCTCTTCCGAAACGAATGAGTACGTGTGGACGTGTCTCCTACCATCGATTCGAGGAAGTCT
+
:;@A;?0;;BBD@@@BABBCBB;;;7;A@=;;;<994;:;@@BCCC@CC@C?CDBAAAAA2A?BCDCCCCCCCC?CBABBCB5BB=A:@@@9ADDADBBBCCDCC?B???=@BB@BBCCCAABCDDCB@@BD@DCCC@CBBBCCCC?B@DAA?ACCDCBBA@CBBACC?CC@BBB<==887*9<=999999.9A@C99:DFCCB>A>BCCD?B?B@CEC@CDCCBCB?A?AAA<A@@>@CCCCBBBCBBB?CBBCCB@?@@BCC@BAAABB@BCCC?B?BAAA
@ATNG8:01820:06720
GATTAGTATAGAGCTCTACATAGTACTCATTCGTTTCGGAAGAGACAGGTACGTTAATAGTTAATAGCGTACTTCTTTTTCTTGCTTTTCGTGGTATTCTTGCTAGTTACACTAGCCATCCTTACTGCGCTTCGATTGTATGCGTACTGCTGCAATATTGTTAACGTGAGTCTTGTAAAACCTTCTTTTTACGTTTAACTCTTCGTGTTTAAAAATCTGAATTCTTACTAGAGTTCCTGATCTTCTGGGTGCGCTGACAGTCTCTCTAATCGATTCGAGGAAGTCT
+
BBB>@@BABABB@@<<<====BBBBCBCCC@A@@@8AB<@5;9>=>FE@DCBAA>@=?@@?<@=AA@BAAA;A7ABAAA1@8177899&3937-4;;<AB?B???A@;?>?@@?B?;??@=@=A??886<<8=?>><??>>BAAAAAAAA>??@<;777//)/588;=<<>>A<>====,<1:3:6;;;,;==<>,/+//8939=>::;1;<<<*<::99395:>9>:;:<=9806/76:;781/69:4//-----.5556888;8877999:77<<67/649997
@ATNG8:01825:06710
GATGGTAGCGCGACGAGCGTAGACCCAGAAGATCAGGAACTCTAGAAGAATTCAGATTTTTAACACGAGAGTAAACGTAAAAAGAAGGTTTTACAAGACTCACGTTAACAATTTTGCAGCAGTACGCACACAATCGAAGCGCAGTAAGGATGGCTAGTGTAACTAGCAAGAATACCACGAAAGCAAGAAAAAGAAGTACGCTATTAACTATTAACGTACCTGTCTCTTCCGAAACGAATGAGTACGATGAGAGAGCTCTCTCTACCATCGATTTGAGGAAGTCT
+
BCCB?BAAACC@@@@@ACDCDCCCC=CCC@CDDCBB?B@CCCDCBA?AE@B?BBBBBBBB3C@BBBCCBBBBBC=@>:;;;;*;B=A;@@@9ABB?BDDBCCBBB@C@CC@CBB6@@BBBBCBHCCCC;;;B@BACB>@@BBBBBB>A=A;;7;CCBBCBB?AAA@???BB>A@@>@774C97745<;ABB177>BBBBBA?>=:=<>>@C=A=A?BBB?C@A@?@@9?<?AA9A:97:??EFCCBBBBBBBCBBB888====7708<<<8//)///)/)/9:=
@ATNG8:01786:06763
GATGTAGAGAGACTGTAGCCACCCAGAAGATCAGGAACTCTAGAAGAATTCAGATTTTTAACACGAGAGTAAACGTAAAAAGAAGGTTTTACAAGACTCACGTTAACAATATTGCAGCAGTACGCACACAATCGAAGCGCAGTAAGGATGGCTAGTGTAACTAACAAGAATACCACGAAAGCAAGAAAAAGAAGTACGCTATTAACTATTAACGTACCTGTCTCTTCCGAAACGAATGAGTACTATGTAGAGCTCTATACTACCATCGATTCGAGGAAGTCT
+
AB@AABBCCCCBBAABCCD@CCC>CBB@CGDEBA?A@CCCCABBABB@C?AAB;99::)9<@@BBBBCCBBB=AB99777(8<8=:AAB9CCC@CABBBBBB<8><AA<AAA7;;@@BB?A?AA@@@@;;:;AA@=@???@@@@;><ADC=BBBBBBB@<@@@=::8:@<BBB>AABCD=A>>9>;;;;+<<8=A@@@@@@@:>:>A@@<@:@@><<;ACCA;;;:@:@@A9>AA>BBBB>>>BBBBA?AAABCACACBBCA=:?@AA>=9>B>>;?:@;;;
@ATNG8:01813:06780
GATGGTAGTATAGAGCTCTACATAGTACTCATTCGTTTCGGAAGAAGACAGGTACGTTAATAGTTAATAGCGTACTTCTTTTTCTTGCTTTTCTGTGGTATTCTTGCTAGTTTACACTAGCCATCCTTACTCGCCTGCTTCGATGTTGTGCGTACTGCTGCAATATTGTTAACGTGAGTCTTGTAAAACCTTCTTTTTACGTTTAACTCTCGTGTTAAAATCTTGAATTCTTACTAGAGTTCCTGATCTTCTGGGTGCGCTACAGTCTCTCTACCATGATTCGAGCGAAGT
+
ABCC?CBAA@B<;44945599:9;;;B@>9:9=C@@@;<=;>+//)/:7786:<88:1:)0//76;6::::83333637999$33493333&3339:9:4=579277::276'/53...3326<917166,,,,(,,-22772525,55799558;:>==<>8<<=9=<395;??@@@@??5;;===/=9<4::;;;+;>;<;2;69:///;;:=::@>2<////@9@9BB7;8<AA>>>;@;:99ACC;;8881///669??>>>@@@BB@@?:<<::;5///7763266
@ATNG8:01778:06830
GATGTAGGCGTGTGAGAGTCTGCCCAGAAGATCAGGAACTCTAGAAGAATTCAGATTTTTAACACGAGAGTAAACGTAAAAAGAAGGTTTTACAAGACTCACGTTAACAATATTGCAGCAGTACGCACACAATCGAAGCGCAGTAAGGATGGCTAGTGTAACTAGCAAGAATACCACGAAAGCAAGAAAAAGAAGTACGCTATTAACTATTAACGTACCTGTCTCTTCCGAAACGAATGAGTACGAGAGTCAGAGCAGAGCTACCATCGATTCGAGGAAGTCT
+
>>CBBBD@B:99=BABBCA?ACCA8=BC<BABC<<7;=AACDDCC@@@8;5;BA;;<<;';:?@CDCBCB??@6><99999):@;>3988&3;;6=B=A>>===3937?<A?>5:=>:::?>??>>???>>;>BBD<>>>@==;;7;=A>B?CBBBAAAB?BCC??????:?AB=BBBCC=A@B;:::::(:=9<===888BB;>;>?==:=:=>@@@<@@@>>=B<B<AAA6<8839@<?999BBB?@?BBBAAABB?>B>BB<A:>>8879CCC?B@B>??
@ATNG8:01783:06829
GATGGTAGAGAGAGCTCTCTCATCGTACTCATTCGTTCGGAAGAGACAGGTACGTTAATAGTTAATAGCGTACTTCTTTTTCTTGCTTTCGTGGTATTTCTTGCTTAGTTACACTAGCCATCCTTACTGCGCTTCGATTGTGTGCGTACTGCTGCAATATTGTTAACGTGAGTCTTGTAAAACCTTCTTTTTACGTTTACTCTCGTGTTTAAAAATCTTGAATTCTTACTAGAGTTCCTGATCTTCTGGTGTCTGATCTGTATCACTACCATCGATTCGAGGTAGTCT
+
8<88:@@@AB@@@><555=>>=>;::<<;;;A=BAA?AFAC@AAABBBC=@@ABB?B@CBBA>A>@@A@A??:A9BCDGG1???BBBE>@@@?3:800(0/)///(/8806788;:A@?896:?:>AC886997=;==:;;:AAA?;;;@?>=<:918567894:699<@>>?@A47::9:-90818////(/99==,------67/22)5>;;.<58.8;6:6:9179?=>AAB=B:>>?@@@=AAA=;;;;;;;=>??AAA>>>>;;6;??C@@188;;5;@>>>?
@ATNG8:01788:06810
GATGGTAGCTCTGCTCTGACTCTCGTACTCTATTCGTTTCGGAAGAGACAGGTACGTTAATAGTTAATAGCGTACTTCTTTTTCTTGCTTTCGTGGTATTCTTGCTAGTTACACTAGCCATCCTTACTGCGCTTCGATTGTGTGCGTACTGCTGCAATATTGTTAACGTGAGTCTTGTAAAACCTTCTTTTTACGTTTACTCTCGTGTTAAAAATCTGAATTCTTCTAGAGTTCCTGATCTTCTGGATACACTCATGTGCACCTACCATCGATTCGAGGAAGTCT
+
:;????@@B@?9::<999==6666>999<0//949;@@8=<8<2666>===:=BBB<8A>BBAA:E@B??@AA@@@<?=>==,8;49><?9?=@<=559555.59>::>:>@@@@@;;8<@<7:5;@@@A@@C>B@@@?A;;;B;;;CD;;::9:@;??B?CD@B>@@@@@@@;<<@===<.@,0*0>>>A0@ABBB<B:;:BB@:992::::':>=?=9>=@@?BBBBBAA;@;@??@BB=@@B>BBCAAAACC;;;??::5;AA=AAA@@>:>>==:?588@@
@ATNG8:01814:06847
GATGGTAGGAGACACGTCGCACACGTACTCATTCGTTTCGGAAGAGACAGGTACGTTAATAGTTAATAGCGTACTTCTTTTTCTTGCTTTTCGTGGTATTCTTGCTAGTTACACTAGCCATCCTTACTCGCGCTCGATTGTGTGCGTACTGCTGCAATATTGTTAACGTGAGTCTTGTAAAACCTTCTTTTTACGTTTAACTCTTCGTGTTTAAAAATCTGAATTCTTACTAGAGTTCCTGATCTTCTGGGCTGCGCTGATATGCGCTACCATCGATTCGAGGAAGTCT
+
45<<9>CD@B?;95:55566>>?==699==@@7>?@?87>49)///:7776;<:::47)///9396//5;:;9997:99:9$332789:9.8;8804497;?8=><>00*0;997>>?<:=?=?<<6-----..228848999<@;;898:::776(/..035(/)222;98<66267;99(-)-(-8;;;,7;==@2=187;;4;;=9==4:;;:*6///8/5/781779:8:7727355599;78888.8///999;?>>>@@@AA@@<;;;>>>=@@?@=C>;;;B
@ATNG8:01820:06826
GATGGTAGCGCGACGAGCGTAGACCCAGAAGATCAGGAACTCTAGAAGAATTCAGATTTTTAACACGAGAGTAAACGTAAAAAGAAGGTTTTACAAGACTCACGTTAACAATATTGCAGCAGTACGCACACAATCGAAGCGCAGTAAGGATGGCTAGTGTAACTAGCAAGAATACCACGAAAGCAAGAAAAAGAAGTACGCTATTAACTATTAACGTACCTGTCTCTTCCGAAACGAATGAGTACAGAGATACGATATGTCTACCATCTATTCGAGGAAGTCT
+
CCCB?BCBBBBABA@@@CAABCGFD=BBB@CCCCBB?B@CBCCBBB@CC@C?BBCCBBCB3C@CBCBCBBBBCC=??@@???0@C@C>BBB<BCCACCCCCCDDC@C?CB@BBB?BBCCCCCDEDBCBCC@@?ABBB@CBBBBBBB?D@CCC?BBDCCCCC?CBBAAA?CC?999=AABBC>AA@<===??.?A?B???CACAA;@<@@@@:=:>ACCC@BBCBBAA8:8:CC=BBC?BBCBDDBBBBBBBBBBBBA??>AAAA<A;;;@A<?@@@<A=@?>>
@ATNG8:01820:06841
GATGGGTAGACATATCGTACTCTCTGTACTCATTCGTTTCGGAAGAGACAGGTACGTTAATTAGTTAATAGCGTACTTTCTTTTTCTTGCTTTCGTGGTATTCTTGCTAGTTACACTAGCCATCCTTACTGCGCTTCGATTGTGTGCGTACTGCTGCAATATTGTTAACGTGAGTCTTGTAAAAACCTCTTTTTACGTTTACTCTCGTGTTAAAAATCTGAATTTCTTCTAGAGTTCCTGATCTTCTGGGCAGACTCTCACACGCTACCATCGATTCTAGGAGTC
+
74444(4888@@@@@ABAAB=<656==<=>>;949555)55.4.49999?=:<>...(-(-(--83889=?=;0////(/9::;+/36;333(399:7<::5::/33:=8848784@BA>:>==:>:>?@>?>>>:<<AA566AA:99///97333-/(///(.2383777575655.5.....$.(..3666'55333,587775558837888)6./.9)..)29457535..(.055568826555.5../7777998:6333--)-33336-56//*/58:
@ATNG8:01793:06875
GATGGTAGTCTCAGATAGTCTATAGTACTCATTCGTTTCGGAAGAGACAGGTACGTTTAATAGTTAATAGCGTAACTTCTTTTTCTTTGCTTTCGTGGTATTCTTGCTAGTTACACTAGCCATCCTTACTGCGCTTCGATTGTGTGCGTACTGCTGCAATATTGTTAACGTGAGTCTTGTAAAAACCTTCTTTTTACGTTTACTCTCGTGTTAAAAATCTGAATTCTTCTAGAGTTCCTGATCTTCTGGATAGCGACGCGATATACTACTATCGATTCGAGGAAGTCT
+
;8<<698:@@@@CCABCAAA?BB@??@;:@;;6;@AG>A@>@=@@::6<<6;:A;;;)96;9:??C@CB@=?9504<.44999'9==0<><=5===>:>6/,/;*////;>8<BBBAAAB<@?@<?<AA;;;CCC@CDCC?EAABBA@@A@@@>>><<60006;:6<8>@A@@@@@@;@99999(9.92:9>>>(99@@@8A996?;;=9:.5555$599=;7;?CD?CC@;<;@;@?CCCAAA?@@F@BABCCBBBBB;;;@@>BAB@000?@@B>BCCC?B>AAB@
@ATNG8:01798:06886
GATGGTAGCGTGTGAGAGTCTGCCCAGAAGATCAGGAACTCTAGAAGAATTCAGATTTTTAACACGAGAGTAAACGTAAAAAGAAGGTTTTACAAGACTCACGTTAACAATATTGCAGCAGTACGCACACAATCGAAGCGCAGTAAGGATGGCTAGTGTAACTAGCAAGAATACCACGAAAGCAAGAAAAAGAAGTACGACTATTAACTATTAACGTACCTGTCTCTTCCGAAACGAATGAGTACGATGAGAGAGCTCTCTCTACCATCGATTCGAGGAAGTCT
+
9:@A<A?CBBBBBDBBBBCBBCBB<BAA=AB;;<C?C?ABDBBBB=;;8;>ACB@@@@@,@>ABBCCBBCAAA:@A=?===,99279=<?5?;A;@A@ABBAAA?B?AB>A><6::AAAAAAA?>=?>;;<<>@?A<?>====<=:=;>=B?B>>>BBBB?BBBBAA>@@;@AA;@@???8@?@:@@@@@/9949>??===@@A<A<@=<;;A;>;;;>;??>@>=>;>;<==7<AA?899A:::???BBBBB@AB;;;??@@AA188>===<AB>>=B=??>>
@ATNG8:01781:06936
GATGGTAGCGCATATCAGCGCAGCCCAGAAGATCAGGAACTCTAGAAGAATTCAGATTTTTAACACGAGAGTAAACGTAAAAAGAAGGTTTTACAAGACTCACGTTAACAATATTGCAGCAGTACGCACACAATCGAAGCGCAGTAAGGATGGCTAGTGTAACTAGCAAGAATACCACGAAAGCAAGAAAAAAGAAGTACGCTATTAACTATTAACGTACCTGTCTCTTCCGAAACGAATGAGTACTGCGTCTCACTCTCGCCTACCATCGATTCGAGGAAGTCT
+
5<<>?B999>>@;;;ECCCCBCCCD>DCC@CBBCBD=B=A@BCBDD?BB7;6;@>@?GEG5G?AAAGBBC;;<;/;?;;9:9':?:?2999&9957=AAAABCDDAD@BB?BB@<@@BBBABCBBBBBCBCCADDCC?AABBBECB?C@DCC?BCBDCCCC?BBBCCD@CC>AAB@BGCCC=B@?;::::::%:=;=979CBBCB@B?BBBE?B?BBBCC@BBBBBCC@B?BBB=BBC?BBCCCBBBCA?AA@BAABCBCDC@BBB@CCB:::>ABAB?B?CAAA
@ATNG8:01811:06919
GATGGTAGTGTCAGTGCGCGTCGTCCAGAAGATCAGGAACTCTAGAAGAATTCAGATTTTTAACACGAGAGTAAACGTAAAAAGAAGGTTTTACAAGACTCACGTTAACAATATTGCAGCAGTACGCACACAATCGAAGCGCAGTAAGGATGGCTAGTGTAACTAGCAAGAATACCACGAAAGCAAGAAAAAGAAGTACGCTATTAACTATTAACGTACCTGTCTCTTCCGAAACGAATGAGTACGTGTGACGTACGTGAGCTACCTTCGATTCGAGGAAGTCT
+
=>DD@CCBBBABBCCCCCCAABCCC@DCC?CCCCBB@B@BCDCBBB@BB?B@BBBCCDDC2C?BCCCBBBBBBB=@@@@@@@1@A>D<@@@8ACC@CABBCDCBB<A<AB>BBE?BACBCCCCCCCCCCCBB?BBBD?BBBBBBAA>BACBB?BCCCCCCC?AAABBB@BB@AAA?BBBBA=A>>;99988(9?;??>>D@>>><@<@@@@:>:>>BCC@BBBAAAA?B?BBD>CAA>ABBBCCCC@AACCCCBCCCCCAABBBD?B?BBCC@BBB@;A;A656
@ATNG8:01819:06908
GATGTGTCAGTTCGCGTCGTCCAGAAGATCAGGAACTCTAGAAGAATTCAGATTTTTAACACGAGAGTAAACGTAAAAAGAAGGTTTTACAAGACTCACGTTAACAATATTGCAGCAGTACGCACACAATCGAAGCGCAGTAAGGATGGCTAGCGTAACTAGCAAGAATACCACGAAAGCAAGAAAAAGAAGTACGCTATTAACTATTAACGTACCTGTCTCTTCCGAAACGAATGAGTACGTGTGACGTACGTGAGCTACCATCGATTCGAGGAAGTCT
+
9;@AABCCFBB@CCCAAABCCAGDFBBCBC;;9;@CBBCCBB@CB@C;CBC@@>>>0@<BBBCBCDBBCF?B??@EGE5@@=@@DED:BCC@CAAABCBCC>?>@C?CBB?BBCCCCCAAAACABACC@BCBB@BBBBAABB@C>BAB?BBBBBBBB>BBBCCC?AA?CCCACGAA?8@9:49ABBB3BB?BBBBDBAAA?B?BBBB?C@CA?>?@D@??;;;;?<@CB:AAA>A@AC???C?????CCCDDAAAAAABBB@B999A@;@BAA?B?B>>>
@ATNG8:01822:06916
GATGGTAGCACACGAGATCTCATCGTACTCATTCGTTTCGGAAGAGACAGGTACGTTAATAGTTAATAGCGTACTTCTTTTTCTTCTTTCGTGGTATTCTTGCTAGTTACACTAGCCATCCTTACTGCGCTTCGATTGTGTGCGTACTGCTGCAATATTGTTAACGTGAGTCTTGTAAAACCTTCTTTTTACGTTTACTCTCGTGTTAAAAAACTCTTGAATTCTTCTAGAGTTTCCTGAATCTTCTGGCGCGTATGTATGTCGCATCGATTCGAGGAATGTCT
+
958:7=556===>>@DBA<<<<5655555=<<8;@A>4=C4;.5555555.5;554.439:<<8=:;;?ABB?:?9BAABB18479;;8:/0/46//(33,33;;8828>3332==8>=B>@;?;85555829=9=49775577<=<>;;96<90558;<<17/555222776395555*326333333'...55.3335::::35/55553#..35.663:488282227222'.(..-(-66(--92778887555:9866222522295:66626(--4--
@ATNG8:01823:06920
GATGTAGCACGACACGACGATGTGTACTTTCGTTTCGGAAGAGACAGGTACGTTAATAGTTAATAGCGTACTTCTTTTTCTTGCTTTCGTGGTATTCTTGCTAGTTACACTAGCCATCCTTACTGCGCTTCGATTGTGTGCGTACTGCTGCAATATTGTTAACGTGAGTCTTGTAAAACCTTCTTTTTACGTTTACTCTCGTGTTAAAAATCTGAATTCGTCTAGAGTTCCTGATCTTCTGGCTCTCGTAGACAGATACTACCATCGATTCGAGGAAGTCT
+
<>@@A<<<AB<55<;955566<<@CGBA@<ACCD>CD@C@CBBBCBC@CCABB9:8:CCCACAGCECDDCDC?CCDDE5CC?@@BD<BBCCACDD@CE;<;DAAA8;:BCBGCD?BBB?B?BCC>>?BB?ABBB=??DAA>B=>=DA=:;8818;;:>>;><?@@>>>BBD6;;;;:-:4<6;=>>?/??@AD;B@@888?=<<7===<.;:::<1708>?=>=>>>A<B<AAB@@@:==?<@???AB@@@@=<=>>;;<BA<>>A=>><A===>D=C888
@ATNG8:01826:06911
GATGGTAGCACGAGTCACTCATATCCAGAAGATCAGGAACTCTAGAAGAATTCAGATTTTTAACACGAGAGTAAACGTAAAAAGAAGGTTTTACAAGACTCACGTTAACAATATTGCAGCAGTACGCACACAATCGAAGCGCAGTAAGGATGGCTAGTGTAACTAGCAAGAATACCACGAAAGCAAGAAAAAAGAAGTACGCTATTAACTATTAAACGTACCTGTCTCTTCCGAAACGAATGAGTACGATGAGAGCACACGTGTCTACCATCTATTCGAGGAAGTCT
+
////39:<<<>;;;=595<=@A?@@;?AB=@@DB@A9;8;CCCBCC@DD@D@CCBBBDFE5B@AACCDDAC@??9889?DDD5A@;>2999&599<ACCCBB=BB797;C=AAA?CCCCCCCCCCDCCCCCC@C<;;@CBBBBABA=@9=00,0<<<@>@A?AAA@??99743?;6;:8881;<<8888999%9=9=ACBB??:737378;;-66'29><<9<<;:5557;7;<<4;9=4;9:;000;@@@BBBBBBB>>=@@@@>?85;-----(-7;;494>766
@ATNG8:01779:06958
GATGGTAGGCACTTCGCACACATCCCAGAAGATCAGGAACTCTAGAAGAATTCAGATTTTTAACACGAGAGTAAACGTAAAAAGAAGGTTTTACAAGACTCACGTTAACAATATTGCAGCAGTACGCACACAATCGAAGCGCAGTAAAGGATGGCTAGTGTAACTAGCAAGAATACCACGAAAGCAAAGAAAAAGAAGTACGCTATTAACTATTAACGTACCTGTCTCTTCCGAAACGAATGAGTACGTGTGACGTACGTGAGCTATCGATTCGAGGAAGTCT
+
;<<<05495:<5525<<<::45555)5;;8<66699158>:;AA=CAC>9B;>@?::;;;'::?=@AAABAAAC>???AAAA2AD?A49::*9>A?@ABBBBB>>;=>@=:756.5775>>=9>>88:>;8817=>C;::8=:7555-89<>C>===B@@??:>;97BB>BC@B@@177;;7.7373(3;999)9;5...88=9997;9556A;A8>>;;;<@;;::77150222'2771799//--8----/66;;=<===:@@CBBA8779BBB?C@B988
@ATNG8:01805:06977
GATGGTAGCAGACGTGACAGAGCGCCAGAAGATCAGGAACTCTAGAAGAATACAGATTTTTAACACGAGAGTAAACGTAAAAAGAAGGTTTTACAAGACTCACGTTAACAATATTGCAGCAGTACACACACAATCGAAGCGCAGTAAGGATGGCTAGTGTAACTAGCAAGAATACCACGAAAGCAAGAAAAAGAAGTACGCTATTAACTATTAACGTACCTGTCTCTTCCGAAACGAATGATTACTATGTAGAGCTCTATACTATCGATTCGAGGAAGTCT
+
BBCC?CBBBBBBBCBBBBBBDCBBB@CCC@BBBBBB@D?BABCCCC?CC?CBBAA===>>1>?CCB@ABBCBBB;@@:;;:;*;E>E>BBB;BBBADBBABBB>><??BB@BBC?BABACCBBBCCCCCCCC?CDCC?BBBABBBB@CAC@@?@CCCBBBC?CCDCAA?AD@AAA<??CDD=B??>>BDDC/CC?C>>>CCCBB<A>=@BD8;8;CCBB?BCAAAAA=A?ACC>AAA@DCBA>ACBBBBBBBACCBABBBBA==@AB?A;AAAA<A<;888
@ATNG8:01824:06974
GATGGTAGCGCGACGAGCGTAGACCCAGAAGATCAGGAACTCTAGAAGAATTCAGATTTTTTAACACGAGAGTAAACGTAAAAAGAAGGTTTTACAAGACTCACGTTAACAATATTGCAGCAGTACGCACACAATCGAAGCGCAGTAAGGATGGCTAGTGTAACTAGCAAGAATACCACGAAAGCAAGAAAAAAGAAGTACGCTATTAACTATTAACGTACCTGTCTCTTCCGAAACGAATGAGTACGAAGAGTCAGAGCAGAGCTAATCGATTCGAGGAAGTCT
+
5<<<565555;;<@D?DFDDBB;;;6;?94566>;;8=:><<666<9>;6;6/////////#/16333:::3339.7344444$5:8>.665&59;6;GCCCCB??:>:00)///39::;@AAA@<@@A99;A=A@@@?A@@?BA9:7;?B?@=@@@?@@>>???995=89=988828333;3999/779999%9=;<@:@<7=AA<A<A>??8=8<<AAA?@@?@A::80<@@>7:00,/?>=>>/00)/=;;:<<?:888==955.29:6737999390589@
@ATNG8:01806:07006
GATGGTAGCACACGAGATCTCATCGTACTCATTCGTTTCGGAAGAGACAGGTACGTTAATAGTTAATAGCGTACTTCTTTTTCTTGCTTTCGTGGTATTCTTGCTAGTTACACTAGCCATCCTTACTGCGCTTCGATTGTGTGCGTACTGCTGCAATATTGTTAACGTGAGTCTTGTAAAACCTTCTTTTTACGTTTACTCTCGTGTTAAAAATCTGAATTCTTCTAGAGTTCCTGATCTTCTGGGTGCGCTACAGTCTCTCTACCATCGATTCGAGGAAGTCT
+
ABCC@CBBBCCC;;9BBCBBBB@<@A?@@A;;6;ABB=BI@CABCBCCBB@BCBBB>@?@CCCAE@CBAAADDBA>88999'996:???:?BA@=@;:3:@>AABA@@=AAAABFBB>@DD@C?BBABB>>@<@AAA=>>>@@A?>>>@?>====8===;@B7;7;??>>>BAA8=::;;1;<A8==>>>/>>ABB9>>A@@@???@<@@@@/@889A<A=AC=ABB@>>><A=BA@@@B<=8881///;;9A>>>@AAAA??==8<9;;?A<A???=B<>>>?
@ATNG8:01811:07034
GATGGTAGTACATGATAGACGACACCAGAAGATCAGGAACTCTAGAAGAATTCAGATTTTTAACACGAGAGTAAACGTAAAAAGAAGGTTTTACAAGACTCACGTTAACAATATTGCAGCAGTACGCACACAATCGAAGCGCAGTAAGGATGGCTAGTGTAACTAGCAAGAATACCACGAAAGCAAGAAAAAGAAGTACGCTATTAACTATTAAACGTACCTGTCTCTTCCGAAACGAATGAGTACTATGTAGAGCTCTATACTAATCGATTCGAGGAAGTCT
+
:<5965:<<ABBBBB@>?B@;96>@9@BB?BBAA@B=C?BBBBBBB@CB@B?A@A;;;:9$549566;;A969B9A@;;;;;*;>=@9>==0<00*/;77797/0+/4<:6:<>7;;?BAA@@@@@@@ACCB@BCCCBBBBCBA@@@C@C;;<;DCCBBBB?B@@ABDACB@CDD:::CBF>???9?=@?@.@A9?997?=7876?=;;>>,33(38555:=<<=6657;6444)44458::9;8>;7333333338;;33739;48725A;888>4>55225
@ATNG8:01827:07035
GATGGTAGATATATGCACGCTCTACCAGAAGATCAGGAACTCTAAGAAGAATTCAGATTTTTAACATCGAGAGTAAACGATAAAAAGAAGGGTTTTTACAAGACTCACGTTTAACAATATTGCAGCAGTACGCACACAATCGAAGCGCAGTAAGGATGGCTAGTGTAACTAGCAAGAATACCACGAAAGCAAGAAAAAGAAGTACGCTATTAACTATTAACGTACCTGTCTCTTCCGAAACGAATGAGTACTACTCTCAGAGACACACTACCATCGATTCGAGGAAGTCT
+
-6661=8@B@@?BA@AB;9:@C@@@?@CD@CC>99505./::/0+/:5:;686000/////$/386669878899=173333333$33,//(/999'///(/666687222'2055.5556999;@CDCCBBBA@>994:?>>;@?@??@??9>;?;;5;A@@@A@?=?CCA@A;>>8777/77;;;3;77/78999(:?;?989BB?;;6;8==>>:>:>ACCD?CCBCACC?C?BBD>CCB@@@?CDCBBBBBBBCAABCCCBBBBBBB@D>>=AA<A;==<?<A=>=
@ATNG8:01849:06448
GATGGTAGTAGTACACTAGTCATACCAGAAGATCAGGAACTCTAGAAGAATTCAGATTTTTAACACGAGAGTAAACGTAAAAAGAAGGTTTTACAAGACTCACGTTAACAATATTGCAGCTGTACGCACACAATCGAAGCGCAGTAAGGATGGCTAGTGTAACTAGCCAAGAATACCACGAAAGCAAGAAAAAGAAGTACGCTATTAACTATTAACGTACCTGTCTCTTCCGAAACGAATGAGTACACATCGTCGTGTCGTGATCGATTCGAGGAAGTCT
+
>:<B?CBCCBBDDDD@@ACCCBBCC@CBB@BBCBBC?C@CBCCCBB?BA<@<@BBABBBB5B?CBCBBCA@@@E<000AAAA0AA=B=AB@9ABB?CAAABCCBB@BAEE@ABB@CCC@AABBCDCCDEGAA?@BBB;<;CBCBBB>A?A::8:BBAABAB>ABCBB?B@CC?979>AACDD9BBB?==BBA3@D=?@BC???CD895:AAA;?>?BCBC@BAAABBB?B?BBB<ABB:;<CC;;;CA@BBBB;<;AB;;;BBBMEFFACCCC@C?B;;;
@ATNG8:01874:06446
GATGTAGTACACTAGTCATACCAGAAGATCAGGAACTCTAGAAGAATTCAGATTTTTTAACACGAGAGTAAACGTAAAAAGAAGGTTTTACAAGACTCACGTTAACAATATTGCAGCAGTACGCACACAATCGAAGCGCAGTAAGGATGGCTAGTGTAACTAGCAAGAATACCACGAAGCAAGAAAAAAGAAGTACGCTATTAACTATTAACGTACCTGTCTCTTCCGAAACGAATGAGTACATAGATATACGTATAGCTACCATCGATTCGAGGAAGTCT
+
/////9;:<<@AA@==BBBBBACCDACBCCAA>B>@@@>B@@;@=.4.443333333#3-38:333889992:888CBC1==;=>BCC:B@?>89377867727:;;5=9959;>>?;;;>B;888?@@=>>>A=A===>888:>;??B?BB>B>>=:7<///;;*00*0:;;<??>8<<=5755555$55.59662555227:85773;165589699988=?:>;>>>5<@A9??@@??>@BBB@BBCAAAA???B>===8;;?=@@;?CBB?A?BB;;
@ATNG8:01830:06499
GATGGTAGTGTGTCTCTGAGAGTAGTACTCATTCGTTTCGGAAGAGACAGGTACGTTAATAGTTAATAGCGTACTTCTTTTTTCTTGCTTTCGTGGTATTCTTGCTAGTTACACTAGCCATCCTTACTGCGCTTCGATTTGTGCGTACTGCTGCAATATTGTTAACGTGAGTCTTGTAAAACCTTCTTTTTACGTTTACTCTCGTGTTAAAAATCTGAATTCTTCTAGAGTTCCTGATCTTCTGGTCTACTACACTGTACTCTACCATCGATTCGAGGAAGTCT
+
----(-557<444445555///---8--,6--(/88829=:>;<<<><==@CHKCC@C@HIKF@B@BCCCCCCCD>;;;;;;%;@=@:;;9;<@C<@@A==@79;AA;;7;BBACB@A=@;;5;=BBCCBAAM@DBA@@7;<BCAAA@@C@@ABC?ABB@AA=A?CCDCCCCCD?AABBB9B@C?BBBBB0BAAAA9;<ECCCEBBB@DHDE5BBBBC?B>@A@BBDCC;:8;?@@?BAA<@@D@BBBCBCCCCBBBBEEBBBBB?AAAA@@=@CDC?C@B?@?
@ATNG8:01840:06487
GATGGTAGTCTCAGATAGTCTATAGTACTCATTCGTTTCGGAAGAGACAGGTACGTTAATAGTTAATAGCGTACTTCTTTTTCTTGCTTTCGTGGTATTCTTGCTAGTTACACTAGCCATCCTTACTGCGCTTCGATTGTGTGCGTACTGCTGCAATATTGTTAACGTTAGTCTTGTAAAACCTTCTTTTTACGTTTACTCTCGTGTTAAAAATCTGAATTCTTCTAGAGTTCCTGATCTTCTGGTCTCTCTCTCACGCACTACCATCGATTCGAGGAAGTCT
+
45<<7=AAB@@@A@<@BB@ABICCDGBCBA@B>@?@D>CC?<7;;<>AAB=A>;@?:B8@>>>;A6:5>==B=CC=@A@@@,<;4;9?B9A<<=9>>C>CC>@ABCDE@CBCCBBBD@CCC@B=BEB@A@BA=ACCC@FBBBCCCCCCCBCBAAA?BBB?BB?A?BBC@CDCDD?BAAA@3A=A=ABABB2CJHFD?CDCCCBGCCA5;;;;*;@@@B?C@BC@CBBCCCC?B?BCDCBB@CCC@@@?@@A?AABAAAABBBCB?ABBBBB?AABB?C?BBB=
@ATNG8:01841:06488
GTTGGTAGAGTATCATGTGTATCTCCAGAAGATCAGGAACTCTAGAAGAATTCAGGTTTTTAACACGAGAGTAAACGTAAAAAGAAGGTTTTACAAGACTCACGTTAACAATATTGCAGCAGTACGCACACAATCGAAGCGCAGTAAGGATGGCTAGTGTAACTAGCAAGAATACCACGAAAGCAAGAAAAAGAAGTACGCTATTAACTATTAACGTACCTGTCTCTTCCGAAACGAATGAGTACTATAGACTATCTGAGACTACCTTCGATTCGAGGAAGTCT
+
;;657<>>CBB=C;;9CCCDCAAAC@CDD@CCCBBB<?;@@BBCCC?BB>A=@@C5;;<;*;=CACCCCBCCDD;@A;:9:9$9;8<7<<</;;<8<@BBA><00,08>@;AAC899CCCCBBDDDDAAACC@CCCC@CCBBBCCC?B=A::7;BBBBDCC@BBBCBA?AB?BCC?AA:::/7<<:@CCCD3BB>BABCAAABA==9<998<@?AACCD?BBB@@@A?B?BAA<A::5;A@@ABBDDBCCAAA@BCCBBBBAAAA>A>A@@@<?@?A=A?CBBA
@ATNG8:01865:06493
GATGGTAGTGATACAGATCAGACACCAGAAGATCAGGAACTCTAGAAGAATTCAGATTTTTAACACGAGAGTAAACGTAAAAAGAAGGTTTTACAAGACTCACGTTAACAATATTGCAGCAGTACGCACACAATCGAAGCGCAGTAAGGATGGCTAGTGTAACTAGCAAGAATACCACGAAAGCAAGAAAAAGAAGTACGCTATTAACTATTAACGTACCTGTCTCTTCCGAAACGAATGAGTACTATGTAGAGCTCTATACTAATCGATTCGAGGAAGTCT
+
BCCC@CCBBBBBCCCCC@AADFBCC@CCC?BB@A?@=@?BBBBBBC?CC?B?BCAAADDD3C>AABBCDDB@??8?A@BCCC5BB?A:@@@7@AA?B;;;CFC;;:;?BC?CBB>BBBACCDDDFFCBBBBB@DC@@>ABCCCCCC@D@CCC?BCBCCBCB?CCCCAB?BC?A@A@CB???8??@<@ABBB3BE@B???BBBB?=C8<<AC<A<A@BBB@CCCBCAA>A@BCD>CBA?ABCCCCAAAAAACBCCCC?>>B@@@?;@DBA@;AAAD=B8;888
@ATNG8:01833:06502
GATGGTAGTGTGTCTCTGAGAGAGTACTCATTCGTTTCGGAAGAGACAGGTACGTTAATAGTTAATAGCGTACTTCTTTTTCTTGCTTTCGTGGTATTCTTGCTAGTTACACTAGCCATCCTTACTGCGCTTCGATTGTGTGCGTACTGCTGCAATATTTGTTAACGTGAGTCTTGTAAAACCTTCTTTTTACGTTTTACTCTCGTGTTAAAAATCTGAATTCTTCTAGAGTTTCCTGATCTTCTGGTATGACTAGTGTACTACTACCATCGTTTCGAGGAAGTCT
+
::<@?==>>CBB666?>@;<>>;;;;;<:995534<4:;7;9>;<<<<>:??;>97<.5699496;;;;55555.55555$5;7=@@G8C@@99=9925>99=<==>:>C@@;;<<7<==<B?CCCCC>>==??;@<@BCCBB;;9BAAA:9:@4;999)9<7<9==A<A@===466@@?2@6646>>>>+?@9999*95:555555516>>?+?;;;<7<7<@;;;@@>999,9=@?@??>;>>A@BBCGAAACB;:9CCBCCCAA;;:9>>>6>?994:<998?
@ATNG8:01837:06549
GATGTAGTGGTCAGTATGAGAGTGTGTCTCATCGTTTCGGAAGAGACAGGTACGTTAATAGTTAATAGCGATACTTCTTTTTCTTTGTCTTTCGTGGTATTCTTGCTAGTTACACTAGCCATCCTTACTGCGCTTCGATTGTGTGCGTACTGCTTGCAATATTGTTAACGTGAGTCTTGTAAAACCTTCTTTTTACGTTTACTCTCGTGTTAAAAATCTTGAATTCTTCTAGAGTTCTGATCTTCTGGGTCTCTCTCTACGCACTACCATCGGATTCGAGGAAGTCT
+
----88:/505<444<;977:------//55445<</559=8<<55599499555157<<<<5;69777///;//)/;;;;(554)4<444)4444.4==8=<8<::4457<<>;;;<<045<04.5<9/----(---/)/5;555:///79//)/7727//)5949.659999///47:<<<.<05055>>>+66>>>4;;;<<9999727777'///)/:2749949//////)/665<<<.66:807:///777555<;7///-(---/)//)/9;;8=15555
@ATNG8:01854:06513
GATGGTAGCGCGACGAGCGTAGACCCAGAAGATCAGGAACTCTAGAAGAATTCAGATTTTTAACACGAGAGTAAACGTAAAAAGAAGGTTTTACAAGACTCACGTTAACAATATTGCAGCAGTACGCACACAATCGAAGCGCAGTAAGGATGGCTAGTGTAACTAGCAAGAATACCACGAAAGCAAGAAAAAGAAGTACGCTATTAACTATTAACGTACCTGTCTCTTCCGAAACGAATGAGTACGATGAGAGAGCTCTCTCTACCATCGATTCGAGGAAGTCT
+
/:<=<AACCB??@BBABBCBBCAAA<ABB@B<<<9949:@@A000>6<:9=99:9=;BBB3B>ABBBB@A?9::,9?>====(9@=B;BBB8BBC@CCFCCDC998;@DC@CDD?A@CCCCCCECBBCCBBB?BBCC?AAA@CCCC?D@D@?<?CDDCCCA?AAACBB?BC?BBB>@@???8?@@<@A@@@2@C?BBBBBBA>>1618??A;><>ACCC@DC@A?BB?B?CCC>CBB?>>>BBBDCC>>>CCBBBB:::@;;;AB<@:::@@<@A@@<@<?;;:
@ATNG8:01829:06599
GATGTGCACATGAGTGTATCCAGAAGATCAGGAACTCTAGAAGAATTCAGATTTTTAACACGAGAGTAAACGTAAAAAGAAGGTTTTACAAGACTCACGTTAACAATATTGCAGCAGTACACACACAATCGAAGCGCAGTAAGGATGGCTAGTGTAACTAGCAAGAATACCACGAAAGCAAGAAAAAGAAGTACGCTATTAACTATTGACGTACCTGTCTCTTCCGAAACGAATGAGTACGATGAGAGAGCTCTCTCTACCATCGATTCGAGGAAAGTCT
+
CC@A@@AABCBBCCCCCCB@=@:;8;AD;;:?B?BDBBA@@;:;7;?BA@A@@@?,<8;8899@C>>>D>BA@ABBB3BA=A<?==2:9::???BB@>=><A;;;388C:==AAAA==;;;A888@@<;;;;577///99:6:9AAD@??;==@??<?@AABB@BB>AAB?BBA@@:>>>;99999(:939@=:::?=:8=:>>;;6;:;A;;;=DB;<://,/7=>@6@>>:>===A?@@;;::AA<;=>>>>??AA;;6:;>=@@:=<::078(699=
@ATNG8:01833:06575
GATGGTAGGACGAGCGTCTGAGAGGTACTCATTCGTTTCGGAAGAGACAGGTACGTTAATAGTTAATCGTACTTCTTTTTCTTGCTTTCGTGGTATTCTTGCTAGTTACACTAGCCATCCTTACTGCGCTTCGATTGTGTGCGTACTGCTGCAATATTGTTAACGTGAGTCTTGTAAAACCTTCTTTTTACGTTTACTCTCGTGTTAAAAATCTGAATTCTTCTAGAGTTCCTGATCTTCTGGGCTGCGCTGATATGCGCTACCATCGATTCGAGGAAGTCT
+
<=99.444.444444::<455:::59==999=;@??@;?C?C@CBCDCCDACCAAA?B?BCCC?C@ACB;;9>;999::*9?>A@AB=AAAC@CBB>AA<;;:=9925;<:?@BC?@AA?B>A@@?>::9<@@AB?CAAA=?;;:>A>;:888085577728;99><88:76.22699,96<1:9:::):<>?@182:55555:;/5556'6///;6<7?E<A@?????<@<>>>BBB====>7>888>>==>??========:>??@@@<@BBB<?<?>>>
@ATNG8:01837:06594
GATGGTAGGACGAGCGTCTGAGAGGTACTCATTCGTTTCGGAAGAGACAGGTACGTTAATAGTTAATAGCGTACTTCTTTTTCTTGCTTTCGTGGTATTCTTGCTAGTTACACTAGCCATCCTTACTGCGCTTCGATTGTGTGCGTACTGCTGCAATATTGTTAACGTGAGTCTTGTAAAACCTTCTTTTTACGTTTACTCTCGTGTTAAAAATCTGAATTCTTCTAGAGTTCCTGATCTTCTGGTGTCTGATCTGTATCACTACCATCGTCCGTTAGAAGTCT
+
BCCC?BAC@CBB<9;?ACCBCDBB@BA@BB@@=@@@A9AB?B?CCCCBBC@CCCECADACBCCAC@DBBBBBBCC?>>>==,>=9?AAB=BCCCABDGAGD;;;BEDGACCDBBCCB@BCD?B?CCCBCBBB<@?@@?BBCCCCCCCCCCCCABB@DBB?BB@C>AACCCCCEC@B;;;;6;>C>;;;;:*;BCCD>AADDDCCBBB4;;;;*;CDCC=A=;;7;BCBDBB?B?CDCCCC?CBCACCCABACBBAABGDBAB000,000;<<6<@499>:>>?B
@ATNG8:01856:06560
GATGGTATGCGTGAGAGAGAGACCCAGAAGATCAGAACTCTAGAAGAATTCAGATTTTTAACACGAGAGTAAACGTAAAAAGAAGGTTTTACAAGACTCACGTTAACAATATTGCAGCAGTACGCACACAATCGAAGCGCAGTAAGGATGGCTAGTGTAACTAGCAAGAATACCACGAAAGCAAGAAAAAGAAGTACGCTATTAACTATTAACGTACCTGTCTCTTCCGAAACGAATGAGTACGAGAGAGCACACGTGTCTACCATCGATTCGAGGAAGTCT
+
;;;;@??B@A@CCBCBCCBDCAAA<AAD@DCCBBAB=@AA@A?E@CC@C@AAABBBBB1B>AADBBAAC99948@BEHGG5@@==5;;;6;@B@CCCDCCECDAD@@@?ACE@CBCDCBBBCCCCA@@?>;@A@@<@ABBAB;:5;@CA@?ACBBBBBB?BAFGBB?AA=ABB399???8=@@?@AAAA2BA?BBBCBBB>><>;>>>=1817>BCC@CC@@@AA@D?CCC>BBC?@?@AECBBBBBB>>>BBBBBBBBBBA@<<:::==8=B@@:=:=>>>
@ATNG8:01860:06576
GATTAGAGAGACTGTAGCGCACCCAGAAGATCAGGAACTCTAGAAGAATTCAGATTTTTAACACGAGAGTAAACGTAAAAAGAAGGTTTTACAAGACTCACGTTAACAATATTGCAGCAGTACGCACACAATCGAAGCGCAGTAAGGATGGCTAGTGTAACTAGCAAGAATACCACGAAAGCAAGAAAAAGAAGTACGCTATTAACTATTAACGTACCTGTCTCTTCCGAAACGAATGAGTACTGCGTCTCACTCTCGACCTACCATCGATTCGAAGGAAG
+
5559556>>666;;>666;;66606;>:@BBC;;8;?BCCCB;;6:A=@=ACBBBCCC3C>ABCBBBBB?@A<@AABDCD1@@;@4:;;*9<@;595:99:::8=8<;7;;;7;585>BA=@EBAAA@>?<?>>@=A???@A::5;=A@@<@A@???BB?BBBB=<5>=9;;86??>?@8777187<=<,>A:==>::5A<<17.229<2:5558==7;:9999828488<29882899;;::8888??=:<;33/////4898598////06//(338(/
@ATNG8:01864:06569
GATTAGTTTGTCTCTGAGAGTAGTACTCATTCGTTTCGGAAGAGACAGGTACGTTAATAGTTAATAGCGTACTTCTTTTTCTTGCTTTCGTGGTATTCTTGCTAGTTACACTAGCCAATCCTTACTGCGCTTCGATTGTGTGCGTACTGCTGCAATATTGTTAACGTGAGTCTTTGTAAAACCTCTTTTTACGTTTACTCTCGTGTTAAAAATCTGAATTCTTCTAGATTCCTGATCTTCTGGAGATATCATCAGCGAGCTACCATCGATTCGAGGAAGTCT
+
<=B<BDBB<BB@@@AC@@@@@BAAAICCCJ@CBBD:@@6;5;AA?@@C=ABCBB@G@BCDD=@=@@???A@??<99:9:)9@=?=BA:9::?9@@A>BA>AABCCH?BBBCB@@@,0*/=5959==@@>>=:??==8=?;;;;AABB>==??@@7;8:=AB=A=;<=?<:;666(68999-8*//9>>>+99333-535/.../.5;ACDC/A::852:2::2555@AC=B8===>@?;<==8=?????@A@?>>>A@A>>>A7;:==AA<AD==:=<AA;;
@ATNG8:01865:06557
GATGGTAGGCGTGTGAGAGTTTGCCCAGAAGATCAGGAACTCTAGAAGAATTCAGATTTTTAACACGAGAGTAAACGTAAAAAGAAGGTTTTACAAGACTCACGTTAACAATATTGCAGCAGTACGCACACAATCGAAGCGCAGTAAGGATGGCTAGTGTAACTAGCAAGAATACCACGAAAGCAAGAAAAAGAAGTACGCTATTAACTATTAACGTACCTGTCTCTTCCGATACGAATGAGTACTATGTAGAGCTCTATACTAATCGATTCGAGGAAGTCT
+
:=;B>CBB@C@?@CCCBAACC=CCC=DDD@BBBCAB?B@BBCCCCC@BB@B@BBBAADDD2A?ACCBBAAA??@6=>9::::(:@?C@CCC5=>B?BAB?>?BBB@B?B@;>>@:>>@@A@A>=>@@???>>;>?>>9===<>>>><><@@C?CBBBBBBA>ABBBCC@BB?BBA<?>999,:=>9=AAAA29979ABBDA@@@<?=??@@=E7;;===:>=A@@@B:>;>A@AA:;5888?>?>=>?@B@BBBBBAABB??>D?@@@CC?BABC?C?AAAB
@ATNG8:01869:06588
GATTAGTATAGAGCTCTACATAGTACTCATTCGTTTCGGAAGAGACAGGTACGTTAATAGTTAATAGCGTACTTCTTTTTCTTGCTTTCGTGGTATTCTTGCTAGTTACACTAGCCATCCTTACTGCGCTTCGATGTGTGCGTACTGCTGCAATATTGTTAACGTGAGTCTTGTAAAACCTTCTTTTTACGTTTACTCTCGTGTTAAAGATCTGAATTCTTCTAGAGTTCCTGATCTTCTGGGTCTACGCTCGTCGCGCTACCATCGATTCGAGGAAGTCT
+
CDE?BABCCCDBBBBCCDCCDCBCCCDDBB@BCDD>CC?B?BECBDBB@BDECL?B>AAGF@C=AABBCEC@=97899:(7@8@@AB=AAAC@CCB>BC;>>@AA@=ABBCCCCA;>?A7;58<>;;==8487...599555795559822226883776;6:?@@;998845>>>?.>5;285;;;+98---(--5---4537/75.5578:=?<@<@A<>>A<<;@<A=?=>>AA6;:>>6=??>>>A@AA;:;??????7;;=>@?:====5;5;?;;
@ATNG8:01833:06610
GATGGTAGCGCACACATAGATACAGCTACTACATTCGTTTCGGAAGAGACAGGTACGTTAATATGTTAATAGCGTAACTTCATTTTTCTTTGCTTTCGTGGTATTTCTTGCTAGTTACACTAGCCATCCTTACTGCGCTTCGATTGTGTGCGTCTGCTGCAATATTGTTAACGTGAGTCTTGTAAAAACCTTCTTTTTACGTTTACTCTCGTGTTAAAATCTGAATTCTTCTAGAAGTTCCTGATCTTCTGGAGATACACATGATACTCTACATCGATTCGAAGGAAGTCT
+
:::@:?=@@BBA@?BBBBB@@>=///777///9937444)44.4.4;55555.5<<;;4=4=955:4949;;;;9<6<<8///<<;(///,//5<0;6555:5//)/7)////:<5;;;<::9939995:7<<=655;<.559949::///::9;<>>>>>96668=>9=7;;554<=44.444444$46;055>>>+56>==3:544::4559.555&55555.549<75////)/7)/)/9:9;;266>9==?>>>>;;;?;A@@@AA;:9::9>>:<00*0*03666:
@ATNG8:01872:06619
GATGGTAGATACTCGCTGATACACCCCAGAAGATCAGGAACTCTAGAAGAATTCAGATTTTTTAACACGAGAGTAAACGTAAAAAGAAGGTTTTACAAGACTCACGTTAACAATATTGCAGCAGTTCGCACACAATCGAAGCGCAGTAAGGATGGCTAGTGTAACTAGCAAGAATACCACGAAGCAAGAAAAAGAAGTACGTATTAACTATTAACGTACCTGTCTCTTCCGAAACGAATGAGTACGTGTGACGTACGTGAGCTACCATCGATCTTGGTAAGTCT
+
BCCD@DDCCBCDCBBBBBCAB@9999.;AB=BCBB;:8:<@@DCCAA?AB?B@@A@99999:$76?9;A<<A<<CD=@?;;;;;*4B?C@EIH9ABC@C;=<DCCBF=@=@@<@BB?BCCCCCCDABBBCDCAA<@A@@=@CBBCE@@=@?B;;9:BABBB??=?ABB::6::49>@;>@00*/00+8>?=>+><7<AAABB?@=?=????;?9=A99:?A@AB@??>A???@<?CD@BBBCAAABBBCBBBBCCBBCCBBCB@@=A@AACAAA?C?9:8::::
@ATNG8:01855:06675
GATGGTAGTAGTACACTAGTCATACCAGAAGATCAGGAACTCTAGAAGAATTCAGATTTTTAACACGAGAGTAAACGTAAAAAGAAGGTTTTCAAGACTCACGTTAACAATATTGCAGCAGTACGCACACAATCGAAGCGCAGTAAGGATGGCTAGTGTAACTAGCAAGAATACCACGAAAGCAAGAAAAAAGAAGTACGCTATTAACTATTTAACGTAACCTGTCTCTTCCGAAACGAATGAGTACGTGTGACGTACGTGAGCATCGATTCGAGGAAGTCT
+
:5;;9>==95544999;555545557<BA<?@BCBB@C@BB;<;CC=AC8;6;@@@A@@@0@=?@>?>??@AA@<@CA?AAA.99;>255909<79555;9;<@4919@7<BC?BBBCCBBACBBAA999@:?::9;@@@@@@@@5;5<@@<@@CBBCBB?BB>><>=??=BB=8==887.733,333333#394855585522+2+26222'.(.5//)/)//:<<<=8<6333(379188433;<;<<<>?:9:9737;787777332/222:1616666
@ATNG8:01835:06729
GATGGTAGCGCATATCAGCGCAGCCCAGAAGATCAGGAACTCTAGAAGAATTCAGATTTTTAACACGAGAGTAAACGTAAAAAGAAGGTTTTACAAGACTCACGTTAACAATATTGCAGCAGTACGCACACAATCGAAGCGCAGTAAGGATGGCTAGTGTAACTAGCAAGAATACCACGAAAGCAAGAAAAAGAAGTACGCTATTAACTATTAACGTACCTGTCTCTTCCGAAACGAATGAGTACCTCTCAGACGCTCGTCCTACCATCGATTCGAGGAAGTCT
+
///847<?>ABBBCCDBBBCECCCC>CCC@AA;???7@8<>>?BAA=?=9=9<<9999==,=9=AA@BBCACCJ>CDDDDCD5CD@C>BBB<BBB?CAB<;;CCEAC?BB@DCC@CBABCBCB@@@@;;;CCACEGGACBCCBB;;7;?CAA?BCCCDDCD?BBCCCC@BB?AAA>AABAB;CAA=@AAAA2AB?BBBBB>>>A=@;??@@:?8?;ADC?C;::@:;29;@AA=BAA?AAABDBB@BBBBBBCB999AA??:???<@??;;=9>;;;8=<C>>?
@ATNG8:01849:06723
GATAGCGCACACATAGATACAGTACTCATTCGTTTCGGATGAGACAGGTACGTTAATAGTTAATAGCGTACTTCTTTTTCTTGCTTTCGTGGTATTCTCGCTAGTTACACTAGCCATCCTTACTGCGCTTCGATTGTGTGCGTACTGCTGCAATATTGTTAACGTGAGTCTTGTAAAACCTTCTTTTTACGTTTACTCTCGTGTTAAAAATCTGAATTCTTCTAGAGTTCCTGATCTTCTGGTCTACTACACTGTACTCTACCATCGATTCGAGGAAGTCT
+
AAABBBBADDAAACBABBBCBCCCCCCCC@B@@@<@B@DCBBCDCCB?AAACCAC@CC@@>AABBBCA@@AD=:9:::*:C;A@@@;@BBCACGIGDBBBBCBBB@CCCCBBBC?B@@?A@CBBB:;;B9:;CC@CCCCHCC@@ACCCCCCD@BCCBFCACACCBBBCCCC?AACDD;D@C>AAAAA0@AAAB=BDBCBBDCCD6;;;;*;@@@B@CACC@CBCBB;;6;@AAABCD?AA@@BBBCCCCCCCCBCCCCDCCC@CBB@;;5;@@@<@=A;;<
@ATNG8:01861:06714
ATGGTAGCTCTGCTCTGACTCTCGTACTCATTCGTTCCGGAAGAGACAGGTACGTTAATAGTTAATAGCGTACTTCTTTTTCTTGCTTTCGTGGTATTCTTGCTAGTTACACTAGCCATCCTTACTGCGCTTCGATTGTGTGCGTACTGCTGCAATATTGTTAACGTGAGTCTTGTAAAACCTTCTTTTTACGTTTACTCTCGTGTTAAAAATCTGAATTCTTCTAGAGTTCCTGATCTTCTGGGCTGCGCTGATATGCGCTACCATCGATTCGAGGAAGTCT
+
444.444444499;;<95595555555;7//)///)/3;.526???C?><>;;;>7;;@>?D@C@CCCCCC;;;>;;;;;*;B@CCCC>C>A>*0/:4<<<;@ACBC?CC?===:96:AA=A?BB@@AA@@<@ACD?CBCCCBBBDDBB@@@@@=@BB@BB@D@DBBBBBBBD>>9:9:*:;A;;;<<<*:@@@D=CAA999?==9.5555$599>>7@:B>@>CCCCCB?B=@@AAAB<:;<@8@;<;A@BBCCCCICCCCDD@CCBB@A=@BBB?A?BAAA
@ATNG8:01867:06718
GATAGTATAGAGCTCTACATAGTACTCATTCGTTTCGGAAGAGACAGGTACGTTAATAGTTAATAGCGTACTTCTTTTTCTTGCTTTCGTGGTATTCTTGCTAGTTACACTAGCCATCCTTACTGCGCTTCGATTTGTGCGTACTGCTGCAATATTGTTAACGTGAGTCTTGTAAAACCTTCTTTTTACGTTTACTCTCGTGTTAAAAATCTGAATTCTTCTAGAGTTCCTGATCTTCTGGCGCGTATGTATGTCGCCTACCATCGATTCGAGGAAGTCT
+
<=BCCDCC@BBDCBBBDBBBCCCCCCEBA?ACDD=BB@D?BBABCBB?BCCCB?A?BBBB?B?CBAACCBBA>BBBCB3BB?BCCB>BBBB>BBB@BB;>=BBBB?AACCAAA=;AAA:@:>;;<?A@@:>???D9@@<<<@@@BBDCBAA>>AA<@>:?;A?AAAAAAA8;;???2>8<7:::::+:=DDE:?@@@@@@>>>:>?>>/>888@<@=AB=BBBB>>>;>;>@@E@@<?>>899:??@@@@@@AA>>>:=<A:>677@@<@@@@<@;??@?
@ATNG8:01870:06715
GATGTAGACACGTGTGCTCTCTCGTACTCATTCGTTTCGGAAGAGACAGGTACGTTAATAGTTAATAGCGTACTTCTTTTTCTTGCTTTCGTGGTATTCTTGCTAGTTACACTAGCCATCCTTACTGCGCTTTGATTGTGTGCGTACTGCTGCAATATTGTTAACGTGAGTCTTGTAAAACCTTCTTTTTACGTTTACTCTCGTGTTAAAAATCTGAATTCTTCTAGAGTTCCTGATCTTCTGGACGACGCGCACTGACACTACCATCGATTCGAGGAAGTCT
+
:;BA@@DCCCCCBC@CABCCGGCCCCCCCBC@BCED>CC@C@CCBBBCD@BBBBA=A?CCBD@C@CBCDGC=>C8=;;8;'8>6BCCC6BEBB?BAA=@B;?>?BCC>BABBBBBB@B@?:>:=DBA@@AAD;D??;@AA>>>@@@AAAA>>>@<???<@@;?=AAA>>AAAA=>>>BB5B<@:;;999+:=666)//6///@::==AAAA/?AAAB=?<@?;?@??>>>=A=@@@A>><::>799///<;<@A@@@@@?<<::5:===FD=AA>>:=;?A??
@ATNG8:01836:06788
GATGGTAGAGTACAGTGTAGTAGACCAGAAGATCAGGAACTCTAGAAGAATTCAGATTTTTAACACGAGAGTAAACGTAAAAAGAAGGTTTTACAAGACTCACGTTAACAATATTGCAGCAGTACGCACACAATCGAAGCGCAGTAAGGATGGCTAGTGTAACTAGCAAGAATACCACGAAAGCAAGAAAAAAGAAGTACGCTATTAACTATTAACGTACCTGTCTCTTCCGAAACGAATGAGTACACACTCTCATATGACACTAATCGATTCGAGGAATTCT
+
CAAA765>:<<A<BBBBB>A<AAAA9>>C?9;9:957<5::<;:;<9=>?B?A@@=====)919<;@@?@@888.;;=9999):=9>5;;;065<9;966==:9939594.4>=299><AA969ACBBBBBB?@@@@<@@AABBBB?B?B<<7;;;:@@>A@CCAABC?A@>>?8389333(333,3<<ABC)BB?AB<BB88:8(/*/6664=0-/0>>9:?=?8558<8===<;??877799/;///8766<=786:///9883893//*////(/(/(/6
@ATNG8:01842:06797
ATGTAGACGAGCGTCTGAGAGGTACTCATTCGTTTCGGAAGAGACAGGTACGTTAATAGTTAATAGCGTACTTCTTTTTCTTGCTTTCGTGGTATTCTTGCTAGTTACACTAGCCATCCTTACTGCGCTTCGATTGTGTGCGTACTGCTGCAATATTGTTAACGTGAGTCTTGTAAAACCTTCTTTTTACGTTTACTCTCGTGTTAAAAATCTGAATTCTTCTAGAGTTCCTGATCTTCTGGGCAGACTCTCACACGCCTACCATCGATTCGAGGAAGTCT
+
,,,,,----4448::555=<<7<::554939444(48398>>>?CCB@CCCCCAC?BBBBAB@CGCCCCJCB=;;;;;*;;4;@AA=A>@@.96;:9@==>>>>?=@A@BBABC@CCC@C@CCBBAA@B?BCCD@FCECCCC;;;@@;;;AB?B@A>@C?B=AA@00/@?A>BCCCE;C@C=@ABBB,@@BBB<B;<;;:@;:;=@@@@0@>@::8:>BA@CDBBBBC?D?@@@CCD?@@DD>GCCCBBBBBA@@@BA>A;;6;@@@BB@BCCB?A?A???
@ATNG8:01858:06766
GATGGTAGCTCGCTGATGATATCTCCAGAAGTATCAGGAACTCTAGAAGAATTCAGATTTTTAACACGAGAGTAAACGTAAAAGAAGGTTTTACAAGACTCACGTTAACAATATTGCAGCAGTACGCACACAATCGAAGCGCAGTAAGGATGGCTAGTGTAACTAGCAAGAATACCACGAAATGTAAAGAAAAGAAGTACGCTATTAACTATTAACGTACCTGTCTCTTCCGAAACGAATGAGTACTGTATCTATGTGTGCGCTACATCGATTCGAGGAAGTCT
+
888;<AADD966==<<<<A<>=>>>26694///////)/)-97///71771718:333333$3233399887733(334499+9:.4.599+955.55559<<9;7:7<=7<?@:>;:9AC>>@@?>>99;A699=>7??ACC@@>3929>=9?@@@AABB@BCBA>?898/988=@;;:>)////7./444&4<.4488:4//74:2///9386////585555::;7<9<<=8???443:?<;<?C?@@A:9999?=>?>?:??B@@@?A<AA@@<A7;;??
@ATNG8:01846:06842
GATGGTAGCGCACACATAGATACAGTACTCATTCGTTTCGGTAAGAGACAGGTACGGTTAATAGTTAATAGCGTACTTCTTTTTCTTGTCTTTCTGTGGTATTCTTGCTAGTTACACTAGCCATCCTTACTGCGCTTCGATTGTGTGCGTACTGCTGCAATATTGTTAACGTGAGTCTTGTAAAACCTTCTTTTTACGTTTACTCTCGTGTTAAAAATCTGAATTCTTCTAGAGTTCCTGATCTTCTGGACGACGCGCACTGACACTACCATCGATTCGAGGAAGTCT
+
//883988<B=@===666;;D:65;;666<?@:666>399.44.4555555.5555.55:49944.5.555555977)/////$//)//9::/5553:43448;?<??A@?A?BCCHCCCC@A@@8:8;CBBBCBB=AABB>BCDDCCCDDCCCCCCCD@CCC@DC@D@CCBBBCCBB?BCCDD;D@E>AAAAA2BCCCF=B@@@EBBBBA5;<;<*<ABBDAFAGE@CBCCBBC@BABDCBBB>BAA@AB;;;BBBCHHCBCEBBCCG@CCCC;;8;BBB?B?CEBC
@ATNG8:01867:06826
GATGGTAGCACGAGTCACTCATATCCAGAAGATCAGGAACTCTAGAAGAATTCAGATTTTTAACACGAGAGTAAACGTAAAAAGAAGGTTTTACAAGACTCACGTTAACAATATTGCAGCAGTACGCACACAATCGAAGCGCAGTAAGGATGGCTAGTGTAACTAGCAAGAATACCACGAAAGCAAGAAAAAGAAGTACGCTATTAACTATTAACGTACCTGTCTCTTCCGAAACGAATGAGTACCTCTCAGACGCTCGTCCTACCATCGTTATCGGAAAGTCT
+
BACC@CBBBCBBBCCCCBBBDBBBD@CBB?BCCEBB>BABCGDECC@BC@DADAA;:::;.;?DCCBCECC;98-8?9;;<;$9<7<8>>=2=B>:>CCCBBC:97;@BB?BCC>AACCCCDCCCECCCCDC?CCCC@BBCACCCB>C?CBB?ACCDDAAA?CCCAAA?CC@>=>>AACCC>B@@;@????2?C?BBBBBBB@?=C:??AC<A<>ACCC?BBCCABB@B?ABB<??B@BBAAAAC?AA@CCCCAAACBBAA<@@@<A?==A?BBCC<>>:>>>?
@ATNG8:01832:06868
GATGGTAGTATCTGCACACTCTGTCCAGAAGATCAGGAACTCTAGAAGAATTCAGATTTTTAACACGAGAGTAAACGTAAAAAGAAGGTTTTACAAGACTCACGTTAACAATATTGCAGCAGTACGCACACAATCGAAGCGCAGTAAGGATGGCTAGTGTAACTAGCAAGAATACCACGAAAGCAAGAAAAAGAAGTACGCTATTAACTATTAACGTACCTGTCTCTTCCGAAACGAATGAGTACACATCGTCGTGTCGTGCTAATCGATTCGAGGAAGTCT
+
BCBB@BCAABBBCCEDB@@BDDDAA>BCF@CCCCBB@BADCCCDBB@BB?B@DDD?????1??CDCABBBB?>>5<?9:;;;*;C>B>BBB9BCC@CBBCCCDCD?B>BC@EAA?ABBBBCCCCFBBBCCBC?BCCC?BACCCCA??D@D??<?CCCBAAC?CCCBAA?BD?989799CCD>A@@:88899.9A?BBBBBB@??<?=??AA<@<@BBBB@CCA@?AA=@=@AA=BBB?BAAACCCCCCCCBBBBCCDCB>>?BB?BBBCC?CCAA?B@B867
@ATNG8:01868:06881
GATGGTAGGCGACATACATACGCGCCAGAAGATCAGGAACGTCATAGAAGAATTACAGATTTTTTAACACGAGAGTAAACGTAAAAAGAAGGTTTTACAAGACTCACGTTAACAATATTGCAGCAGTACGCACACAATCGAAGCGCAGTAAGGATGGCTAGTGTAACTAGCAAGAATACCACGAAAGCAAGAAAAAAGAAGTACGCTATTAACTATTAACGTACCTGTCTCTTCCGAAACGAATGAGTACAGAGAGTACGATATGTCTACCATCGATTCGAGGAAGTCT
+
//886<@B@?;66;;;<=>>999;=7::<.555///)/)//////777599.4.4444==>>>>%:5::888883333(3999999(9:5:.444&4<@7A=;:9>;00//6::5::858==@BBBCBBBDCBBBB@DDBB?BDA@AA::5;?BBD?CCDCBB?@>>CCCCD???>???9?@???8?=<<978888%8;4998:99;>A6975::<0605?GEFACDAAABB?B?BAA9?;;5:@@ABAAB???ACBCDCCBBBB@@?BB@BBBBBB?BCBB>B>=:::
@ATNG8:01876:06893
ATGGTAGGACGAGCGTCTCGAGAGGTACTCATTCGTTTTCGGAAGAGACAGGTACGTTAATAGTTAATAGCGTACTTCTTTTTCTTGCTTTCGTGGTATTCTTGCTAGTTACACTAGCCATCCTTACTGCGCTTCGATTGTGTGCGTACTGCTGCAATATTGTTAACGTGAGTCTTGTAAAACCTTCTTTTTACGTTTACTCTCGTGTTAAAAATCTGAATTCTTCTAGAGTTCCTGATCTTCTGGGCTGCGCTGATATGCGCTACCATCGATTCGAGGAAGTCT
+
9::+//;698;553//9/////:;84444555.53444&48.4.4:<<<<=7;;9994949700*/)/99:>?>>C5;;;;;*;A<=>AA6>;>;7<972/0)//77:?;@=A@<<55.5=93959>:9:>@?;??99.55555556>=>669@9926DG;CA@C@DBCDBBBCB=A999:*;;A;ABBBB,@B;::/59==<>>?9:4:@B@0@BB=<=<95909;;;///272;88::<.4955)5<<;>>656666;<>>>>>:?CCBAA<?@??4949==9
@ATNG8:01836:06918
GATGGTAGTGATACAGATCAGACACCAGAAGATCAGGAACTCTAGAAGAATTCAGATTTTTAACACGAGAGTAAACGTAAAAAGAAGGTTTTACAAGACTCACGTTAACAATATTGCAGCAGTACGCACACAATCGAAGCGCAGTAAGGATGGCTAGTGTAACTAGCAAGAATACCACGAAAGCAAGAAAAAGAAGTACGCTATTAACTATTAACGTACCTGTCTCTTCCGAAACGAATGAGTACCTCTCAGACGCTCGTCCTACCATCGATTCGAGGAAGTCT
+
7889<AACABBCBBAA@A<@CCCBC9:<A=@@@B;:098@BC<;9>:BB8B=::8?;===+=9=BBABBCEBBB;AABBEJC5BB?B@DED9CCC@C:;;CCDCC?B@CC@CCC?BCAABCDCCCCCBCCCC?CBBB?BBCCBBBC?C?B:::;CDCCCCC@BBCB??=?B=@AA799DCC;A9949AAAA3??<????DCCCA<A:==@?5:5;=A@@=@A@@@A@;@????9?AB>BBBCBEB?BBBBBBBCCCCCAAA;@@A:=<<?::7;AAB=B<@==>
@ATNG8:01853:06911
GATGGTAGGCGTGTGAGAGTCTGCCCAGAAGATCAGGAACTCTAGAAGAATTCAGATTTTTAACACGAGAGTAAACGTAAAAAGAAGGTTTTACAAGACTCACGTTAACAATATTGCAGCAGTACGCACACAATCGAAGCGCAGTAAGGATGGCTAGTGTAACTAGCAAGAATACCACGAAGCAAGAAAAAGAAGTACGCTATTAACTATTAACGTACCTGTCTCTTCCGAAACGAATGAGTACGATGAGAGAGCTCTCTCTACCATCGATTCGAGGAAGTCT
+
///?6:@B595:::<>>>?945444)5==:BCDJBA?A6;;A@;;9259495:;944444$438449::>;<@C37389999)9<9>?BCC5=<;28733:333;5?<?@<C5836:?>?@@@@AAB??@>>;>>===B;;;>===8=8=?B@EBAAABBB@BBBA9939939@A4::?C?AAB99::::(9?;>?>>>A@>>:<8<?==8=8<>>8818?;;;==;?79<A7899398>=887B=<<BB@?=@@777A>>=@E8;;>>==7=9987=9=???
@ATNG8:01853:06919
GATGGTAGAGAGAGCTCTCTCATCGTACTCATTCGTTTCGGAAGAGACAGGTTCGTTAATAGTTAATAGCGTACTTCTTTTTCTTGCTTTCGTGGTATTTCTTGCTTAGTTACACTAGCCATCCTTACTGCGCTTCGATTGTGTGCGTACTGCTGCAATATTGTTAACGTGAGTCTTGTAAAACCTTTCTTTTTACGTTTAACTCTTCGTGTTTAAAAATCTGAATTCTTACTAGAGTTCCTGATCTTCTGGTGAGTTATGGCATTGATGCTACCATCGACTTCGAGGAAGTCT
+
9///698>AB@?:44455:555<544559;99499;;3;>:>:=@;;;99.5.5:>;@8@@@@<@=AABAB?>:B9CCCCC1?87BABB<@A=>29333(33-3331777499:::::;64447=7=7;//.333:8782552:::62225;;5355....../(/.586666755/55999+8+22'229==*22:;:(6.557=;;>>=<>)////(////8387:;5:9==<;;>:>5:8?@@@=<<;6------322-2,-(--336=<=39555777499697<98857
@ATNG8:01855:06909
GATGGTAGGTGCACATGAGTGTATCCAGAAGATCAGGAATCTAGAAGAATTCAGATTTTTTAACACGAGAGTAAACGTAAAAAAGAAGGTTTTACAAGACTCACGTTAACAATATTGCAGCAGTACGCACACAATCGAAGCGCAGTAAGGATGGCTAGTGTAACTAGCAAGAATACCACGAAAGCAAGAAAAAGAAGTACGCTATTAACTATTAACGTACCTGTCTCTTCCGAAACGATGAGTACGATGAGATCTCGTGTGCTACCATCGATTCGAGGAAGTCT
+
/879398;58444455;;==>999;1///5///99>0525><;;<744.55:;:449999#4.4;9995559<<2;5595999#9<254555&59949665===BA?C@DC@E@@=@A:8:CBBBBBBB@@;<49@AA?BBDB::6=8=8A6949>>@@=@>:>>BA:;49939<;6;9987.87848=B>B1BB==<<>>;;=@3937==;67289BAB?BB999BC?A??>>5899789=;;>?;0//99=<???88<??<787:;:???=AAAA6:39887
@ATNG8:01858:06914
GATGGTAGCGCATATCAGCGCAGCCCAGCAAGATCAGGAACTCATAGAAGAATTCAGATTTTTAACACGAGAGTAAACGTAAAAGAAGGTTTTACAAGACTCACGTTAACAATATTGCAGCAGTACGCACACAATCGAAGCGCAGTAAGGATGGCTAGTGTAACTAGCAAGAATACCACGAAAGCAAGAAAAAAGAAGTACGCTATTAACTATTAACGTACCTGTCTCTTCCGAAACGAATGAGTACGTGTGCGACGTGTCTCCTACCATCGATTCGAGGAAGTCT
+
/9::<@@A@>@?955@99:C?@@B@:@969:>>=AA>,0*/7///:::58:.5.49:44444$4.4::<;;<>??=1999:99*4:5:8>>>2<5525<:??BA::50=@><@00+/;;0;9>@@B?A@DB@@=?@??<?@@>>;00,08;>C?AA@BAA??<>CC999?AA>A><299===576619><999&9959222888::59597773826266=9<=666==<?:>>?7=;;7:;AAAAABBBBBBCBEDBCBBBB?BDC?B>??BB@BCB?:>:>?::
@ATNG8:01830:06988
GATGTAGAGTACAGTGTAGTAGACCAGAAGATCAGGAACTCTAGAAGAATTCAGATTTTTAACACGAGAGTAAACGTAAAAAGAAGGTTTTACAAGACTCACTTTAACAATATTGCAGCAGTACGCACACAATCGAAGCGCAGTAAGGATGGCTAGTGTAACTAGCAAGAATACCACGAAAGCAAGAAAAAGAAGTACGCTATTAACTATTAACGTACCTGTCTCTTCCGAAACGAATGAGTACTATAGACTATCTGAGACTCCATCGATTCGAGGAAGTCT
+
:9:@>8?@@@;;ACA@ADCBBB;;8;CB?BB;;;:29;999995C?AA?B?@@?BDDDC2D>ACB???B>999,9=;;:99$9?<=:?@@2>>@9>669>@BAA;@;9929=?;A@>>>999?:99B?>?C=:9:B?@ABC?:::AC?BCB?AAAA@@??;@?BBCC@DD@CAA;@=888*7?=9>>?>>,00)/;;;?@???;?=AA994:;@?:99?@=>988<4:1788./00*0/0:7>58499:9:<8<=@AAB=BBB@B@AA::8:@@B;?>?A??
@ATNG8:01842:06978
GATGTCTCAGATAGTCTATAGGTACTCATTCGTTTCGGAAGAGACAGGTACGTTAATAGTTAATAGCGTACTTCTTTTTCTTTGTCTTTCGTGGTATTCTTGCTAGTTACACTAGCCATCCTTACTGCGCTTCGATTGTGTGCGTACTGCTGCAATATTGTTAACGTGAGTCTTGTAAAACCTTCTTTTTACGTTTACTCTCGTGTTAAAAATCTGAATTCTTCTAGAGTTCCTGATCTTCTGGATAGCGACGCGATATACTACCATCGATTCGAGGAAGTCT
+
CCCCBBBCCCCBBDBBBCCCC@CBBDCCC@BBBA=AB@C@BBBCCBB@BCBCB@A<??::19<87344879<<70///$/68(/////(//336==D@DD<>=<A=<4;:<==>>>;?==9=:>>>;;;>?;>>:94;:@>>>===AAAA>==>;;;;=CB<@;@ABAAA>>>;?@@KH6?:=9:::::):;///)/;;///==<?<????/?==>>=B=BC<???A>>>=?<?>==@?7:::8;AAAA666::///<==?898=A@==>B=@>>>;?;;;;=
@ATNG8:01870:06955
GATGGTAGGCACTGCGCACACATCCCAGAAGATCAGGAACTCTAGAAGAATTCAGATTTTTAACACGAGAGTAAACGTAAAAAGAAGGTTTTACAAGACTCACGTTAACAATATTGCAGCAGTACGCACACAATCGAAGCGCAGTAAGGATGGCTAGTGTAACTAGCAAGAAATCCACGAAAAGCAAGAAAAAAAGAAGTACGCTATTAACTATTAACGTACCTGTCTCTTCCGAAAACGAATGAGTACTGTATCTATGTGTATCGATTCGAGGAAGTCT
+
BCCC?BBB?BBBCBDCABAAAB;;;9;CC?CBCC??>@>@ACCDCC?BB@C@DCCCCCCC2C@CCC@AACCCCC=A@AABAA0A@;A;AA@3@@A?ABBBCCEBB?B@CB?CBA?AACDCBBBCCDDDBBBB@BBBB=@@C?BA994;=@BB@CCDCDB@?<?:99=>9999+9717;==>>133843333333"3;6;344?:8//)/).7//(..399994399:<37-/)/888+8//)/999>@BB??>BBBBAAABBBB?A9818===3;59=A<
@ATNG8:01876:06951
GATGGTAGTAGTACACTAGTCATACCAGAAGATCAGGAACTCTAGAAGAATTCAGATTTTTTAACACGAGAGTAAACGTAAAAAAGAAGGTTTTACAAGACTCACGTTAACAATATTGCAGCAGTACGCACACAATCGAAGCGCAGTAAGGATGGCTAGTGTAACTAGCAAGAAATACCCACGAAAAAGCAAGAAAAAAAAGAAAGTACGCTATTTAAACTATTTAAACGTACCTGTCTCTTCCCGAAAACGAATGAGTACACATCGTCGTTCGATCGATTCGAGGAAGTCT
+
?<<DAEC:;;954444;5555A@@@=@AA=@AAB;;7;<@ACHCCC@CJAC@;;;AABBCC*C?BBB;99B=BBC<?;;;;;;;%;A;@5;::-5=97::69;;>BC@C@DD@DBB>@@@@AAACGGFCCBB;0+0000,0:76<:/0*/)/::6<>>>@@9854::970+/--(---5(--56699,//3,33333333"/9919///665222'25,59555'22'28844.5::3333-33(3333&38728==BB<=BBBCB@AABB@BBBBBB:;::BBD?B?B???
@ATNG8:01834:07008
GATGGTAGTGATACAGATCAGACACCAGAAGATCAGGAACTCTAGAAGAATTCAGATTTTTAACACGAGAGTAAACGTAAAAAGAAGGTTTTACAAGACTCACGTTAACAATATTGCAGCAGTACGCACACAATCGAAGCGCAGTAAGGATGGCTAGTGTAACTAGCAAGAATACCACGAAAGCAAGAAAAGGAAGTACGCTATTAACTATTAACGTACCTGTCTCTTCCGAAACGATGAGTACCTCTCAGACGCTCGTCCTACCATCGATTCGAGGAAGTCT
+
:;AA<AAC@ACBB<<==?@BBCCCG;:9;76:B@@@?B?A@?;:5<7@<69897333999'9033:@BBBD@@@<99:CCCC1CC?B?BDD;CCCAC;;;HCCBDAC@DC@BBC?@ACBCBBBCCDDCEDDD@DCBB?BCCCCBCC?CACCB?BCCCBCCC@CBBBBB?BD@????A?>>A8@9929<<=5?=A@BBBCCBBB@<A<>>>A6;5;?BBB@DCBBCCC@C=@@F>B@?@BAAAAB?ABABBBEBBBAB>BB<@@A=@;;;@C=AA??<?=@AB>
@ATNG8:01877:07005
GATTAGTATCTGTCTACGAGAGCCAGAAGATCAGGAACTCTAGAAGAATTCAGATTTTTAACACGAGAGTAAACGTAAAAAGAAGGTTTTACAAGACTCACGTTAACAATATTGCAGCAGTACGCACACAATCGAAGCGCAGTAAGGATGGCTAGTGTAACTAGCAAGAATACCACGAAAGCAAGAAAAAAGAAGTACGCTATTAACTATTAACGTACCTGTCTCTTCCGAAACGAATGAGTACTGTATCTATGTGTGCGCTACCATCGATTCGAGGAAGTCT
+
<5;6;;;;<;;CCBBBAAA?AAB?BBB@CCBBAB>A7;:AAAAB?AD>A?AC@<?=>>.?>AACBAA@@>>>8?=@AAAA0::59.999*9?A=@<;;;@>BB4:4:?;@BB?DC@?BBCCBBCCCCBBB?AA;;8;??=A@::6:=?=@;?CA@??9:89>>?@B=BA>888144:;;3:781999999%9?=BCCAAA@@>=C;@@@@;?<?AAAA>@?=>><=?C>BBA;?9829;<=>??BBBBABAA???AAA>@???=:??A=>>=DCBB=A<>???
@ATNG8:01884:06438
GATGGTAGAGTATCATGTGTATCTCCAGAAGATCAGGAACTCTAGAAGAATTTCAGATTTTTAACACGAGAAGTAAACGTAAAAAGAAGGTTTTACAAGACTCACGTTAACAATATTGCAGCAGTACGCACACAATCGAAGCGCAGTAAGGATGGCTAGTGTAACTAGCAAGAATACCACGAAAGCAAGAAAAAGAAGTACGCTATTAACTATTAACGTACCTGTCTCTTCCTAAACGAATGAGTACACATCGTCGTGTCGTGCTAATCGTTTCGAGGAAGTCT
+
CCBC:>>B?;;::<<556<<=<<<:55554998844.4.4:777//)/939;1///44444$55:::<;55.5555)5555555$55.549>>0===9<@BBBB@@@=@?BC@CBB@BBBBCCCCBBBDDECBA=@B@@<@@BBBBCC@CAC;::;BBCDCED@CCCABB?BB>B@A798A??9@9929===?1?C@CCABCCCBB<?<?AAC9=:=>BBCACA@@B@@<@=;;;0:?@=AA@@@@@==>=>>?ACB?@??A855=9====B<@?==0303333
@ATNG8:01885:06420
GATGGTAGCACGAGTCACTCATATCCAGAAGATCAGGAACTCTAGAAGAATTCAGATTTTTAACACGAGAGTAAACGTAAAAAGAAGGTTTTACAAGACTCACGTTAACAATATTGCAGCAGTACGCACACAATCGAAGCGCAGTAAGGATGGCTAGTGTAACTAGCAAGAATACCACGAAAGCAAGAAAAAGAAGTACGCTATTAACTATTAACGTACCTGTCTCTTCCGAAACGAATGAGTACGAGAGTCAGAGCAGAGCTAATCGATTCGAGGAAGTCT
+
9;BB@A@BBC<B>CCCCBBCB@@@C;@@B?BAAB:96;5;BBBBCD=@A@B?BCDBDDBB2B?BBBBBAAA:99.8=?@ABB5A@>B4;;;&9=@;@;::CCDBB=@=@B?AAB:<<ECCCBBBCBCCDDBB@BCEDACAAACCDC@C?B;;7;B@@@CCD@BACCBB?AA=???>B:99C;@?@;::999(9D?A?????B?@;>:>===;>=>>BCB?ACCCC??=??AAD>BBB?ABABBA999BBAAABCBBBCDCBCBB<?;;<B=AAAB:=9====
@ATNG8:01889:06418
GATGGTAGGCGAGAGTGAGACGCAGTACTCATTCGTTTCGGAAGAGACAGGTACGTTAATAGTTAATAGCGTACTTCTTTTTCTTGCTTTCGTGGTATTCTTGCTAGTTACACTAGCCATCCTTACTGCGCTTCGATTGTGTGCGTACTGCTGCAATATTGTTAACGTGAGTCTTGTAAAACCTTCTTTTTACGTTTACTCTCGTGTTAAAATCTGAATTCTTCTAGAGTTCCTGATCTTCTGGTGTCTGATCTGTATCACTACCATCGATTGAGGAAGTCT
+
BBCD@EBB?AABCCDBBCCCCCBCCHFECAAB=A@@A8AA=B?BDDBBBC@CCCBB?B@BBBE@C?BBBBBBAAA>AACCC2B@<?998,7;<?=AA@<@A699>AAA@ABCCCACC?BBB8:7:>>?=::;<??CB7;:AA@@A:::ADAA@@@=@?@;>><?<>>@?>>>8815;><<2?295:==@>,>9---)--3---;::=-666'266674848;6;===;;:;A;ACBB>=:==>:?@>>>AAA???@@>>=ABBB=;;;?AA6;;B:?:>;;;
@ATNG8:01906:06424
GATTAGCTCTGCTCTGACTCTCGTACTCAATTCGTTTCGGAAGAGACAGGTACGTTAATAGTTAATAGCGTACTTCTTTTTCTTGCTTTCGTGGTATTCTTGCTAGTTACACTAGCCATCCTTACTGCGCTTCGATTGTGTGCGTACTGCTGCAATATTGTTAACGTGAGTCTTGTAAAACCTTCTTTTTACGTTTACTCTCGTGTTAAAAATCGTGATTCTTCTAGAGTTCCTAGATCTTCTCGGGCAGACTCTCATCACGCTACCGATCGATTCGAGAAGTCT
+
<:<5555;<<=>566<=;566;9;C>@<=8<8;88808939.556??=@<>666>7<1955;7<./////797:6<<<<<*<=:==>@6;;9:49//)/727:=>>>:<<<5544<8;;<;A@DC@;@BCB=B@99.9==999@CA>==;;00/17//)//)4.4::;<<<<>7<;=@>06166;<>>>+;665;0;;;;>>;;6505;;;(4//////)//588:9988-3-333::33-3333:033333333333336---99(---//33173333398//
@ATNG8:01925:06424
GATGGTAGCACACGAGATCTCATCGTACTCATTCGTTTCGGAGAGACAGGTACGTTAATAGTTAATAGCGTACTTCTTTTTCTTGCTTTTCGTGGTATTCTTGCTAGTTTACACTAGCCATCCTTACTGCTGCTTCGATTGTGTGCGTACTGCTGCAATATTGTTAACGTGAGTCTTGTAAACCTTCTTTTACGTTTACTCTTCGTGTTAAAAATCTGAATTCTTCTAGTAGTTCCTGATCTTTCTGGGCAGACTCTCACACGCCTACCATCGATTCGTAGGAAGTCTATACTACCAGG
+
////)//---5900/:88///:<//6;===??:8889,--,--8<<<BB?BBB?@;>;>?:=8=7<<<;;:=<:473333$38283333&3:::7<5524=7;873333(37779:8878>?=A>@@6;00///59;;;7;A>==:;9967697755-57949;/6.57757::>A.2555.506.5555)2.---'-2---(-223728:::(2222638167/536-----,3,22//...'.677/86555677:777::A=ABA=>;;;@@<?>==B:=:=>;99,,,,,,0666
@ATNG8:01907:06499
GATGGTATTGTGTCTCTGAGAGTAGTACTCATTCGTTTCGGAAGAGACAGGTACGTTAATAGTTAATAGCGTACTTCTTTTTCTTGCTTTCGTGGTATTCTTGCTAGTTACACTAGCCATCCTTACTGCGCTTCGATTGTGTGCGTACTGCTGCAATATTGTTAACGTGAGTCTTGTAAAACCTTCTTTTTACGTTTACTCTCGTGTTAAAAATCTGAATTCTTCTAGAGTTCCTGATCTTCTGGTATGACTAGTGTACTACTACCATCGATTCGAGGAAGTCT
+
///;:?DE@CBB@A;::@@@CBCAACBA@B:;09ACC>CC?B?CCDCBBCACBBCC@CACCCB@C@CCCCICCCC@CBBBB2;:6;ABB=BCCB>BBC?CC?BBCCCCBFECCCCCC@BCB=A=BB?@ABCB?CD@@=AABBCCCBBCBA@@@BB?CBC>BC@C@A@ACBBBBD?CBBDH<C?B?BEDDD5GDAAA9;;BBBCCBBBACDCD5CBBBA?A@CD@DCCCCBB?B@AAABBB=@@B@BDDDBAACCCCBBA@@DDBC@DBBB@@>@BBB@D>A@BA
@ATNG8:01916:06455
GATGGTAGCTCACGTACGTCACACGTACTCATTCGTTTCGGAAGAGACAGGTACGTTAATAGTTAATAGCGTACTTCTTTTTCTTGCTTTCGTGGTATTCTTGCTAGTTACACTAGCCATCCTTACTGCGCTTCGATTGTGTGCGTACTGCTGCAATATTGTTAACGTGAGTCTTGTAAAACCTTCTTTTTACGTTTTACTCTCGTGTTAAAAATCTGAATTCTTCTAGAGTTCCTGATCTTCTGGAGATACACATGATACTATCGATTCGAGGAAGTCT
+
A<BB?==BBC>CCBCC@;@FCA@@BB@@@EBB@BBBB>BG@C@BBCGGBB@BB@@@?C@CCCD?C@CCAABBBCC?DDDDE3BB>@?BB>BCCCABBB?BB<??ABBB@CDBB@BBB>BBB>B?CBAB@===<AACA;??A<<<::;>>AAC=>=588?<AA<A<@@@D@@@?>;??>>>2>:>:>?>>=/<<8888)8<<888=<//,/===,=:>>@<@;>>=A???@@A<>;>@@@@@:==A=??>AAA===AA???AA>=>>>><>AAA;A<@@>>
@ATNG8:01880:06508
GATGGTAGCTATACGTATATCTATGTACTCATTCGTTTCGGAAGAGACAGGTACGTTAATAGTTAATAGCGTACTTCTTTTTCTTGCTTTTCGTGGTATTCTTGCTAGTTACACTAGCCATCCTTACTGCGCTTCGATTGTGTGCGTACTGCTGCAATATTGTTAACGTGAGTCTTGTAAAACCTTCTTTTTACGTTTACTCTCGTGTTAAAAATCTGAATTCTTCTAGAGTTCCTGATCTTCTGGGATGTGTGCGCATGCCTACCATCGATTCGAGGAAGTCT
+
:;DC@BCBBA<<@;;;<@@>@@@><;65555516EFD;BB9;69;BBBBB@BC@@@=@=@B@@=@=@A@BA??9;78<==9)=@:<:999&7??B;;9B@DC@AA@@9949??@?@AA>@BB?B?BA@;;;AA=A@@@=AAA>>>@@@?A==888<8:9;5:?=D=>>?======5;;>>=2<3:199:::+:;>??3;:>686A>>><====,;///9474@@///==9/706/668;//,-33949-//666///558>;?>><9656//,/===7<7:>>A
@ATNG8:01901:06533
GATGGTAGACACGTGTGCTCTCTCGTACTCATTCGTTTCGGAAGAGACAGGTACGTTAATAGTTAATAGCGTACTTCTTTTTCTTGCTTTCGTGGTATTCTTGCTAGTTACACTAGCCATCCTTACTGCGCTTCGATTGTGTGCGTACTGCTGCAATATTGTTAACGTGAGTCTTGTAAAACCTTCTTTTTACGTTTACTCTCGTGTTAAAAATCTGAATTCTTCTAGAGTTCCTGATCTTCTGGTATGACTAGTGTACTACTATCGATTCGAGGAAGTCT
+
;;@?<??CCCCA@?;@;?@DCCBCCBBBBBCCACDCC>CD@F?BBCCBBBABBBDD?B?BBBD@C?BAABCDCBB?BCDDD2@@@DBBB@BBBB@BBB@BC?BBBBBB<>=BBBBBC<?;A;>;>BAAAAAA<???A:>>A@@>?>@A@AD?@>A9<>>=AA;?=??AAAA?@@<A?@??6?<A:>>=>=/=><==0::<888A???=AABA/C>>>A=A=??;@BBB:::=@<@AAD>>:>@@<@B@@>>>@?AAA??>AAAA??A>=7=AAA;A9>>=<
@ATNG8:01903:06515
GATGGTAGAGAGACTGTAGCGCACCCAGAAGATCAGGAACTCTAGAAGAATTCAGATTTTTAACACGAGAGTAAACGTAAAAAGAAGGTTTTACAAGACTCACGTTAACAATATTGCAGCAGTACGCACACAATCGAAGCGCAGTAAGGATGGCTAGTGTAACTAGCAAGAATACCACGAAAGCAAGAAAAAAGAAGTACGCTATTAACTATTAACGTACCTGTCTCTTCCGAAACGAATGAGTACAGAGAGTACGATATGTCTAATCGATTCGAGGAAGTCT
+
CCCC?CCCCCDBBCBBBCCCCCCCD>CCC@CBBB@@>?@BBCCCCC@CC?A?BDDABBBA2B@DDCBCBBBBBB=A@;;;;;*;E>I<A@A9BCF@FABBCCC@@=@@BB@BCC@CBCCCDDEECCBBBDDD?BBCB?BBA@BBBB>CABBB?BBBCCCCC?CCCAA@?BB?@??>??@@@8==<;99::::%:;9;?=?B?@>?6:579?>7?<==AAA>ACBBBCB?C?CCD>DBB?AAABDCCCCCBBBABBCDCAAABC>@<@BBAA>ABBB?B>C@;;
@ATNG8:01922:06512
GATGTAGAGTATCATGTGTATCTCCAGAAGATCAGGAACTCTAGAAGAATTCAGATTTTTAACACGAGAGTAAACGTAAAAAGAATGGTTTTACAAGACTCACGTTTAACAATATTGCAGCAGTACGCACACAATCGAAGCGCAGTAAGGATGGCTAGTGTAACTAGCAAGAATACCACGAAATGCAAGAAAAAGAAGTACGCTATTTAACTATTTAACGTACCTGTCTCTTCCGAAACGAATGAGTACTGTATCTATGTGTGCGCTACCATCGATTCGAGGAAGTCT
+
:8<DGBBBCCBBBBBBBEABABBB5;;@+000/::6<6;;;BBBB@BB@B?@@995<<<*@5;?B=>>@00/7.7///==<+<?666<@@@2@DD9:6995<=<<=6;:?;:=00+/888:6555@99669BA=BB@@=@A@BBBBAAFDE;;8;@@>@>>?=??>???<?@7::>+0////(///9389999'8<28888977333(3383222'2322599499;9:9=:>499?6==:5::::;;=?@@BAA@BBC@?@7877777;@AAABB?BBB?8=59:<9
@ATNG8:01878:06582
GATGGTAGTCTCAGATAGTCTATAGTACTCATTCGTTTCGGAAGAGACAGGTACGTTAATAGTTAATAGCGTACTTCTTTTTCTTGCTTTCGTGGTATTCTTGCTAGTTACACTAGCCATCCTTACTGCGCTTCGATTGTGTGCGTACTGCTGCAATATTGTTAACGTGAGTCTTGTAAAACCTTCTTTTTACGTTTACTCTCGTGTTAAAAATCTGAATTCTTCTAGAGTTCCTGATCTTCTGGGTCTCTCTCTCACGCACTACCATCGATTCGAGGAAGTCT
+
45::7<@@@A@@;=<@<A@@AGGEDCCCBB@@;A@AB=BC>@=@CCCCCC@CCBBB@D?BB@@<A<@@A@<A?@C<;;;;;*;@9@<A@<@;<G:C>DBCC?AABCBB?BBCCBCCE@CCB?B?BCB@BBBB?ACCC@CBBBCCCCBCBBBB@@A@BBB@CC@C@BBCECCDBCACCCCC<C?B=;;:::*;BBBC>BBDCCCDCCC>AAAA2AABBE@D@CB@BBBDCCC@C@CCCCCC?AAFD?CCBBBBBBCCBBBBBCBBB?BCAC@@=@BCCAD@C@@@
@ATNG8:01896:06551
GATGGTAGCTCGCTGATGATATCTCCAGAAGATCAGGAACTCTAGAAGAATTCAGATTTTTAACACGAGAGTAAACGTAAAAAGAAGGTTTTACAAGACTCACGTTAACAATATTGCAGCAGTACGCACACAATCGAAGCGCAGTAAGAATGGCTAGTGTAACTAGCAAGAATACCACGAAAGCAAGAAAAAGAAGTACGCTATTAACTATTAACGTACCTGTCTCTTCCGAAACGAATGAGTACACACTCTCATATGACACATCGATTCGAGGAAGTCT
+
@;CC:CCCDECBBBCBBBCCCBBBD@CCB=CCDD@@?@@CBCBBBB@CD@C@@@@BBCCC3C?CCBBBCCFAAA:@@;;<<;.;C@E=@@@9@CCACCCCCBC;;6;>BC@CCC@CCBBBCDCBCCCCBBBD@CBAA@CBCAACCD@CC@AA?BCCDCCCC>AABBBB?BBA???<??AAA8@>?9?AAAA3BB@B???FFCA>:=:=??@;?<ADCBB?CCBBCBB?B?BBB=BDC@@A@BBBBBBBBB@AABBBBBBBAAABBBAA>ABBB@C?B???
@ATNG8:01901:06554
GATTAGTATAGAGCTCTACATAGTACTCATTCGTTTCGGAAGAGACAGGTACGTTAATAGTTAATAGCGTACTTCTTTTTCTTGCTTTCGTGGTATTCTTGCTAGTTACACTAGCCATCCTTACTGCGCTTCGATTGTGTGCGTACTGCTGCAATATTGTTAACGTGAGTCTTGTAAAACCTTCTTTTTACGTTTACTCTCGTGTTAAAAATCTGAATTCTTCTAGAGTTCCTGATCTTCTGGATACACTCATGTGCACCTACCATCGATTCGAGGAAGTCT
+
;;C;A@BBCCBCBEECBCBCBA@AACAJCA?AAA@<AC?B@BCBBCCB?BBBBA?A?BBCC@C@BBBA@BA?=8=>><=.?A=AACC>BC@?=?AA=@A<??BFDC?ABBBBCBB?B?@=A<AA?>>@@@=@AAA7;:A::;@???BB@;;<B=???=??<?:=>@CCAAAD=@=>==3=<A;>>???/=>887-8;<:;;<9//)////'.8<:@<@<??<@CA>>>>=D=DDAA?@=?>>;>AA@>>>?@??@>==A<===;::;<BB=BAAA;>;>?AA
@ATNG8:01904:06586
GATGGTAGTGTGTCTCTGAGAGTAGTACTCATCGTTTCGGAAGAGACAGGTACGTTAATATTTAATAGCGTACTTCTTTTTTCTTGCTTTCGTGGTATTCTTGCTAGTTACACTAGCCATCCTTACTGCGCTTCGATTGTGTGCGTACTGCTGCAATATTGTTAACGTGAGTCTTGTAAAACCTTCTTTTTACGTTTACTCTCGTGTTAAAAATCTGAATTCTTCTAGAGTTCCTGATCTTCTGGAGATACACAGATACTCTACCATCGATTCGAGGAAGTCT
+
----(-57:@9;444////-8-,--8--,2--/7::2;=9;9;>@>?>>@CCCCCAC?DBHJ>C?A@@CB;;5C:444494#9=@@@BB=BFFA>>00+0@8<<;7::5:ABBBBAC@CBB>A=@AA@AABB?BDCC=@ACCBBBB@@CBB=>8=<>>><AA=A:=>=A@@@AA5;;BBB5@<@8;;CBC/A===B:@@>>>????@6<<;=+=;;;C=A<??=B@>?>@@=B=BA@@??;>>A=@@@@AA@@>A@????>?@>988:>>A<AAAA=A;??>>
@ATNG8:01925:06554
GATGGTAGCTCGCTGATGATATCTCCAGAAGATCAGGAACTCTAGAAGAATTCAGATTTTTAACACGAGAGTAAACGTAAAAAGAAGGTTTTACAAGACTCACGTTAACAATATTGCAGCAGTACGCACACAATCGAAGCGCAGTAAGGGTGGCTAGTGTAACTAGCAAGAATACCACGAAAGCAAGAAAAGAAGTACGCTATTAACTATTAACGTACCTGTCTCTTCCGAAACGAATGAGTACTATAGACTATCTGAGACTACCATCGTCATCCAGAAGTCT
+
<>=B?B>CCC===CCCBBBCCCCCCACGGACBBB;;8:=BBBAAAA9AD<?<??>9999:)9<AABCBBCBAA@8?B;;;;;);?=@4999&5>>9>A<BCCBBA=A=;;8;CC?BBACCCBDFCCCDCBCB?BBBB@BAAA??<;+00+00,0BB@BA;;<;CBB@@<@?;:::?@A:9:59>>;@@?@69:39@A@ABAA@=@@B@@A@B@CCCDD>AADBAAA?C????8?@@;@@@@DCCCACCCAAAACC@AACCCBBB>@BBBBBBBB@BBB>BC77
@ATNG8:01912:06694
GATGGTAGCGCATATCAGCGCAGCCCAGAAGATCAGGAACTCTAGAAGAATTCAGATTTTTTAACACGAGAGTAAACGTAAAAAGAAGGTTTTACAAGACTCACGTTAACAATATTGCAGCAGTACGCACACAATCGAAGCGCAGTAAGGATGGCTAGTGTAACTAGCAAGAATACCACGAAAGCAAGAAAAAGAAGTACGCTATTAACTATTAACGTACCTGTCTCTTCCGAAACGAATGAGTACTGCGTCTCACTCTCGCCTACCATCGATTCGAGGAAGTCT
+
/;>>;@055<@C@BABCCCCBB@AA<@CC@BBBBBA;@<@BA@ABB?BB?B>A@A;;;;;;%;;A@@CBBKCCCC=B9<;;;;*;?<@=BBB9BBC@CDCCCCCBB?B@CE?BBC@BBACCCDDCBBBCBBBC?CCCC?BBBBBBBC?D@CBB?BCCCCCBB?BDDBCA@CDA???<><777*:=>9:::::(9A=A>??BBBEE?B>ACCF?B?B@CCCBCCCCDCF@B?BCD>BCB@AAADDDDBBBBBBBBBCBCCCCC?BAA@CBBBBA=@AA@=??A?>>
@ATNG8:01916:06681
GATGGTAGTGTCATATGAGAGTGTGTACTCATCGTTTCGGAAGAGACAGGTACGTTAATAGTTAATAGCGTACTTCTTTTTCTTGCTTTCGTGGTATTCTTGCTAGTTACACTAGCCATCCTTACTGCGCTTCGATTGTGTGCGTACTGCTGCAATATTGTTAACGTGAGTCTTGTAAAACCTTCTTTTTACGTTTACTCTCGTGTTAAAAATCTGAATTCTTCTAGAGTTCCTGATCTTCTGGGCTGCGCTGATATGCGCTACCATCGATTCGAGGAAGTCT
+
45;;7<CC::;BB;69BBCCCICCC;:9BCCBBACD<@@:>?BABCDCC@CCEID@C@DCCB>B@BCDGCBBCC?@@@@@0@B?CBBB<BC@@>ABC@BI;;;BC@A=ABCCCIGJ@BCB@B@CBCCCCCC?@BAA<@BCBCCCCCBBBC@A@B=@@A>BA>A<;;;BCDCDD=@AAAA7A=A@ELDED2BBHDD<@@CCCCCCCC@CDHG5DAAAB?C@CD@BBDDCCC@C?BCBCDD?AABC=B@AABCDCBBCCBBCDCBCACAAABB>BCBC@C?BB@A
@ATNG8:01927:06664
GATGGTAGAGTATCATGTGTATCTCCAGAAGATCAGGAACTCTAGAAGAATTTCAGATTTTTAACACGAGAGTAAACGTAAAAAGAAGGTTTTACAAGACTCACGTTTAACAATATTGCAGCAGTACGCACACAATCGAAGCGCAGTAAGGATGGCTAGTGTAACTAGCAAGAATACCACGAAAGCAAGAAAAAGAAGTACGCTATTAACTATTAACGTACCTGTCTCTTCCGAAACGAATGAGTACCTCTCAGACGCTCGTCCTACCATCGATGGATCTGAGTCT
+
BBBB@ABCCBA<==CBBBBBB969<8<AB?BBACBB=@=@@@@@@@;>@29:,:??;;999$55:@@@B;<6>DE>AAAAA@@,9<49=BCC8CBB>BBBBAA@;;;.;=AB=BBB>AABBBDBBCBDDCCCCCACAAA<AAAAABBA?B@CBB@BDCCCCCB?BDDBAA?CC@BBA498877):??;>=>??.?D?AABBBCBCC>A>BDCA7;7;?BBB@BDBBBCC@B@BCE>BBC@BCCBBBB?BBBB=>>CCCABB??;>@?<@BBBBA@=CAA>>>A;<;
@ATNG8:01885:06739
GATGTAGTGCGTGAGAGAGAGACCCAGAAGATCAGGAACTCTAGAAGAATTCAGATTTTTAACACGAGAGTAAACGTAAAAAGAAGGTTTTACAAGACTCACGTTAACAATATTGCAGCAGTACGCACACAATCGAAGCGCAGTAAGGATGGCTAGTGTAACTAGCAAGAATACCACGAAAGCAAGAAAAAGAAGTACGCTATTAACTATTAACGTACCTGTCTCTTCCGAAACGAATGAGTACGAGAGAGCACACGTGTCTACCATCGATTCGAGTAAGTCT
+
@;DCCCBCCCCBBBCBBBBCCCCC>CCCBDDCCB@>@@BBCCCCC?BB?B?CAAAABAB+A>AB?@?BBCAAA;?@;;;;;*;C@C<@@@;ACCGKBBBFCCBB?B?BC?BCB?BBCCCBCCCCCDCBBBB@CCBC?BAA@BBAC@FAD@@?@BBBDCAA?ACBBBB@BB?@@A>AABBB=AAA>AAABB3BC@B>>>CCBB>:><>>CC<?;?DCCC@CCBBBAA>A@BBB>CDD?AAACCCCAACACBBABBBBCBB?>>8939>>>@A<AAAABB=C???
@ATNG8:01902:06765
GATGGTAGCGCACACATAATACAGTACTCATTCGTTTCGGAAGAGACAGGTACGTTAATAGTTAATAGCGTACTTCTTTTTCTTGCTTTCGTGGTATTCTTGCTAGTTACACTAGCCATCCTTACTGCGCTTCGATTGTGTGCGTACTGCTGCAATATTGTTAACGTGAGTCTTGTAAAACCTTCTTTTTACGTTTACTCTCGTGTTAAAAATCTGAATTCTTCTAGAGTTCCTGATCTTCTGGATAGCGACGCGATATACTACCTTCGATTCGAGGAAGTCT
+
DBA@>AAA@CBBCBBBBB@CCCCCCBBBC@@=ABBB>BD?B?ACCCCAD?DDCCC=B=BBBD?C=BDCCEBBBB=BBDDD5CB@CBBB>BCCC@CBB?BC>@@BFBC@BCCCCCCC@CDC@C?BBCCBBBC?CCBB?CCCBDBBBBBBCCCAAB@CCB?CC@D>@@CDDCCCCADCCCC<C=B;@@@@@,ADAAA:<;ECCCDBBA?CDDD2BBBBC@C@CC@CCBBBCC?C?CCCCCB?CACACCBBBDCCCCBBBCCCBBBC?C?AABB>BBBB>B>B???
@ATNG8:01881:06819
GATGGTAGCTCGCTGATGATATCTCCAGAAGATCAGGAACTCTAGAAGAATTCAGATTTTTAACACGAGAGTAAACGTAAAAAGAAGGTTTTACAAGACTCACGTTAACAATATTGCAGCAGTACGCACACAATCGAAGCGCAGTAAGGATGGCTAGTGTAACTAGCAAGAATACCACGAAAGCAAGAAAAAGAAGTACGCTATTAACTATTAACGTACCTGTCTCTTCCGAAACGATGAGTACAGAGAGTACGATATGTCTACCATCGACCTCTAGAAGTCT
+
CBAA=@;:95<;;;CBBCBA;;;BE@DDFABAAAAA=@=@@BCBBB>AA?A?BCBCCCCC3B=???==:9877;77394444$4<6;4;;9+9::7<969@D@BC?A=AG>BBB@BBCCCBABBCDCBBBCB@BBBB:;;AAAAAA=B=A;;7;@@?AACA?AABBAB?BA?ABC9?8>><)33826=>>?0>?90//<=>88=:=;@@>>7:7:=BBC@BBB???B??<?@@8>00/:==CBBBCBBBBBCBEBC?@?AA@=>9:;;:==:868;8958///
@ATNG8:01888:06833
GATGGTAGTTTAGAGCTCTACATAGTACTCATTCGTTTCGGAAGAGACAGGTACGTTAATAGTTAATAGCGTACTTCTTTTTCTTGCTTTCGTGGTATTCTTGCTAGTTACACTAGCCATCCTTACTGCGCTTCGATTGTGTGCGTACTGCTGCAATATTGTTAACGTGAGTCTTGTAAAACCTTCTTTTTACGTTTACTCTCGTGTTAAAAATCTGAATTCTTCTAGAGTTCCTGATCTTCTGGATACACTCATGTGCACCTAATCGATTCGAGGAAGTCT
+
<=BB?BCBBB=BBBBB@AACBDDCCCCCCC@@?ADFF>CC@C@CBBBCCC@CDBBB@B?BACB?B@CBBBBBCBC@CBBBB3BB?BBC>5=CCC?BBC?BB9::BBAA>ABAACBBB?CCD<><:<;<;@@D=CA@@588>>@@AAAAB@>=>>B=888=>>;>=@@?>>?@BB<===AA5A=A<;;:::+:><<=6=<<<====>A<@DBB/A;;;A<>;>B<@@@@===9=9=?==>A;??C=AAA=>=@@???AAABA<>>;>AA??<?>>>=A<@<==
@ATNG8:01888:06845
GATGGTAGTGATACAGATCAGACACCAGAAGATCAGGAACTCTAGAAGAATTCAGATTTTTAACATCGAGAGTAAACGATAAAAAGAAGGTTTTACAAGACTCACGTTTAACAATATTGCAGCAGTACGCACACAATCGAAGCGCAGTAAGGATGGCTAGTGTAACTAGCAAGAATACCACGAAAGCAAGAAAAAGAAGTACGCTATTAACTATTAAACGTACCTGTCTCTTCCGAAACGAATGAGTACCTCTCAGCACGCTCGTCCTACCATCGATTCGAAGGCAAGTCT
+
;;AA@C?AA<=<<<<666><<<==<8<;;49555@;7<:9999:5<9<;6;:00/:::::):69:33:7///99918/-/////$//(/(///&/6;49843366222'227942225888:?999<?>AA000@<AABB?A@@?ACAA>CACBD@CBBAAAAB@CCBBBD@BB?BBC9>????8=??<@BBBB3BB?BBBBBBB@@<@<;;:@189,7=BAB@CB??@@@:>;??B<ABB<?@A???@9<:0/////6>99;;//(/66(////684722+2+2206222
@ATNG8:01901:06804
GATGGTAGCTCGCTGATGATATCTCCAGAAGATCAGGAACTCTAAGAAGAATTCAGATTTTTTAACACGAGAGTAAACGTAAAAAGAAGGTTTTACAAGACTCACGTTAACAATATTGCAGCAGTACGCACACAATCGAAGCGCAGTAAGGATGGCTAGTGTAACTAGCAAGAATACCACGAAAGCAAGAAAAAGAAGTACGCTATTAACTATTAACGTACCTGTCTCTTCCGAAACGTGATACTACTCTCAGAGACACACTACCATCGATTCGAGGAAGTCT
+
///8)//::=:<:655::;;::555165<8<<<55616./;;//)/7398373/////////#/)/39:<::;333(3799994$492439;<0B>C@CCCBCBB@@=A=@C@CBB@BCCEEDCCCGCGCCCCC>BABB?BABBDCAA@C@C;;::CBBBBCC?BBCCCC@DF?9999??<>=7?@@<@@@@A2BB?BBBBBEB>>;>7;;DE7;8;ACBA?B;;;BBB=@=@FE>CBBBBBBABABACBBCBBBACCCCBBBB@BAABAA>ABBB??=;///
@ATNG8:01909:06816
GATGGTAGTGTCAGTGCGCGTGTCCAGAAGATCAGGAACTCTAGAAGAATTCAGATTTTTAACACGAGAGTAAACGTAAAAAGAAGGTTTTACAAGACTCACGTTAACAATATTGCAGCAGTACGCACACAATCGAAGCGCAGTAAGGATGGCTAGTGTAACTTGCAAGAATACCACGAAAGCAAGAAAAAGAAGTACGCTATTAACTATTAACGTACCTGTCTCTTCCGAAACGAATGAGTACATAGATATACGTATAGCTACCATCGATTGAGGAAGTCT
+
::<<@CBBACCCDDBBBCCCAAACBDBC@BBBCAA?BACCDDDBC@BC@C@EDD?????.??@@AAAAAAACC9@>;::::*:D>B<A@@7ABDACCFCCCB@@;@<@@<@BB?CBBBCCCCCDCCC:::B@BBBB@D@@?BBAC?C@BBB?CCCCCDBB@BB>BBC@CC@@A@?AABAA<@@BAABBBB3BC@BBBABCBBB?B?BBBA?B?AAABB@CCCCB::5:;?AA=AAA>???ABBCEECBBBBBCAA===>>>A==:=@@???<??@<@<>;;;
@ATNG8:01920:06844
GATGGTAGCAGCGACGAGCGTAGACCCAGAAGCATCAGGAACTCTAGAAGAATTCAGATTTTTAACACGGAGAGTAAACGTAAAAAGAAGGTTTTACAAGACTCACGTTAACAATATTGCAGCAGTACGCACACAATCGAAGCGCAGTAAAGGATGGCTAGTGTAACTAGCAAGAATACCACGAAAGCAAGAAAAAGAAGTACGCTATTAACTATTAAACGTACCTGTCTCTTCCGAAACTAATGAGTACGAGAGTCAGAGCAGAGCATCGATTCGAGGAAGTCT
+
0/--(--7---7///<:;666>>>>?8>AB=9:;;55949065:>=552/638(-----555'53/3394::;====33349???,;;595@<<2<?@>BCCCBBB;;4:=::29<=7;::5966>A@ACCBBCB6;;;;49@<;<=48739;@@A?BACCA@AB????@@@=9937;;5;;777)7<><ABAAA3@A=@BBBB=@@@<><<:;;/77(57995@>;;:9:917-3;;58=;7<?@CCBBBB???AAA@BBBBBEDDA@@>>?=@@AA8=188==
@ATNG8:01922:06853
GATGGTAGGCGACATACATACGCGCCAGAAGATCAGGAACTCTAGAAGAATTCAGATTTTTAACACGAGAGTAAACGTAAAAAGAAGGTTTTACAAGACTCACGTTAACAATATTGCAGCAGTACGCACACAATCGAAGCGCAGTAAGGATGGCTAGTGTAACTAGCAAGAATACCACGAAAGCAAGAAAAAGAAGTACGCTATTAACTATTAACGTACCTGTCTCTTCCGAAACGAATGAGTACGATGAGAGAGCTCTCTCTACCATCGATTCGAGGAAGTCT
+
7889;98A=A;:9BBCDCCCDCBBI;;;C@B@@CBA=A=BCC;;;C@CE@CACCD;;;;;.;?CDDDIFFDCCC>CDBBBBB5BB@C?BBB<CCGAGAAACCCCC?C@A@>@BA?BBBCBCCCBBBGBBBBC@BA@@<@ACBBBBB?C>BAA?ABBBCBBB@CCCCBB?AA=ABB=AAAAA<A@@;99999.:A@B???DCCBB<>=?ACC7998ACBB@BCBBBBB?A?ABB=CCEABDBBBBCCDBBAABCBB@@@>>>>>@B@D988;;7;AAA<?<?:;:
@ATNG8:01924:06859
GATGGTAGTCTCAGATAGTCTATAGTACTCATTCGTTTCGGAAGAGACAGGTACGTTAATAGTTAATAGCGTACTTCTTTTTCTTGTCTTTCGTGGTATTCTTGCTAGTTACACTAGCCATCCTTACTGCGCTTCGATTGTGTGCGTACTGCTGCAATATTGTTAACGTGAGTCTTGTAAAACCTTCTTTTTACGTTTACTCTCGTGTTAAAAATCTGAATTCTTCTAGAGTTCCTGATCTTCTGGAGATACACATGATACTCTACCATCGATTCGAGGAAGTCT
+
B>CD@B==:;;@666??>?==CCCA966>>;;9<<=@8?@:@:=<<;;;;5555554989::=;A;@A>;;;;=;89;777';@;0//>;387;;8;;<8<<444<==?769@BC@AA;::A>B79;BCB;;;?BCCC?CCCCBBBBBBBB;<;AA?B@@?@@?D@;:;@?:>CC???DEG2B?B<@@@@>,>>99:69BBCABAAAB>BCCC3C;;;C?CACC?ABB@;;;>A?BBAB@@<@BB?BCCCBBBBAAACCCBBBCCD>@@A@@@?BBBC?C@BB??
@ATNG8:01926:06921
GATGGTAGGCGTGTGAGAGTCTGCCCAGAAGATCAGGAACTCTAGAAGAATTCAGATTTTTAACACGAGAGTAAACGTAAAAAGAAGGTTTTACAAGACTCACGTTTAACAATATTGCAGCAGTACGCACACAATCGAAGCGCAGTAAGGATGGCTAGTGTAACTAGCAAGAATACCACGAAAGCAAGAAAAAGAAGTACGCTATTAACTATTAACGTACCTGTCTCTTCCGAAACGAATGAGTACTGCGTCTCACTCTCGCCTAATCGATTCGAGGAATTCT
+
<<BC@CCB?A@;;695CCCDB?A@G<?@A8:5:A@C;A;@@@CCCCABB@C@BCCBCDDD3C@CBCBBBCABBB=A@?=???,?@?B?BHE:::B>AAA@@@@999+9;@?8@:;7;===><>>@>>==<=<=:=AAA=A@??;;;>:>;A>B?BBCBAB??<?BAAAA>AA>@AA<@@9992:AA>BBCCD3BB<9:8@AA@??=@=A8881918>>?B=AA@??8858<AAA7;??;??@DCA???BBB???A?;;:>?B:>?<=BABB>AA??<??B<?@
@ATNG8:01886:06966
GATCACTGCGCACACATCCCAGAAGATCAGGAACTCTAGAAGAATTCAGATTTTTAACACGAGAGTAAACGTAAAAAGAAGGTTTTACAATGACTCACGTTTAACAATATTTGCAGCAGTACGCACACAATCGAAGCGCAGTAAGGATGGCTAGTGTAACTAGCAAGAATACCACGAAAGCAAGAAAAAGAAGTACGCTATTAACTATTAACGTACCTGTCTCTTCCGAAACGATGAGTACATAGATATACGTATAGCTACCATCGATTCTAGGAAGTCT
+
CD;56::;>;?BABCCFFD>CCCACCBBA>8><00099//)598<6:::49999'3-3:::;<<<<==38777777'7=6::===0<>>*//88678////(/388155==,22.733...388555662666665999A<;;7;;?@B@BBBBCAAA??????@<@B<??D@CBBBC<>?C499>?<,:=7<7669:;993949:8808/7<>>>=B@???;;6;=A=@67000@>>>BBBBAA=A@?>:AA?>=>;;;A;>>BB==:<=?>1949?@=
@ATNG8:01892:06954
GATGGTAGATATATGCACGCTCTACAGAAGATCAAGGAACTCTAAGAAGAATTCAAGATTTTTAACACGAGAGTAAAACGTAAAAAGAAGGTTTTACAAGACTCACGTTAACAATATTGCAGCAGTACGCACACAATCGAAAGCGCAGTAAGGATGGCTAGTGTAACTAGCAAGAATACCACGAAAGCAAGAAAAAAGAAGTACGCTATTAACTATTAACGTACCTGTCTCTTCCGAAACGAATGAGTACTACTCTCAGAGACACACTCCATCGATTCGAGGAAGTCT
+
7877479:=94445555555555555565:9;//)/)/279944.4838828233-388:;<+<8<::;:9;8////&///7777'//)4.444&5;;.56<<<:</0)/)//39/505=<<555;;;;>>=<=<.44444)4<<<4555./5;//)/:777/545898333-3343336434==133;4333333#3957;::::=@95:9758:3<177>:9299@@@AB996766.:00*0//8=:9:::3339333::??;@BB?9=<::55-5777178=;@@
@ATNG8:01883:07037
GATGGTAGTCTCAGATAGTCTATAGTACTCATTCGTTTCGGAAGAGACAGGTACGTTAATAGTTAATAGCGTACTTCTTTTTCTTGTCTTTCTGTGGTATTCTTGCTAGTTACACTAGCCATCCTTACTGCGCTTCGATTGTGTGCGTACTGCTGCAATATTGTTAACGTGAGTCTTGTAAAACCTTCTTTTTACGTTTACTCTCGTGTTAAAAATCTGAATTCTTCTAGAGTTCCTGATCTTCTGGATAGCGACGCGATATACTACCATCGATTCGAGGAAGTCT
+
78;;+//AAA@?;;;==@966>@>BCBB966=9<<==8<=0505;999;96;;;;;9=8??992925;9;;<<:@290000'0=90..:9/---::6::=9?C>>==BCCBGEEBCCCC@BBC?B@CCBCBCBC@CCCC;::CCDCCCDDCBB@@@E@CBB@BC@B@CB@@@CCCC>A@BBA7A?B>BBCCC5CBBBD>CCCCCBB?AA5;;;;*;AAAB?B@CD@BBDCBBB@D@CCCCCC?@ACACCCCCDCAAA:;:CFFCDBB?BBBCCC?BBBC?B?BBBB
@ATNG8:01887:07009
ATGGTAGGACGAGCGTCTGAGAGGTACTCATTCGTTTCGGAAGAGACAGGTACGTTAATAGTTAATAGCGTACTTCTTTTTCTTGCTTTCGTGGTATTCTTGCTAGTTACACTAGCCATCCTTACTGCGCTTCGATTGTGTGCGTACTGCTGCTATATTGTTAACGTTAGTCTTGTAAAACCTTCTTTTTACGTTTACTCTCGTGTTAAAAATCTGAATTCTTCTAGAGTTCCTGATCTTCTGGGTCTACGCTCGTCGCGCTACCATCGATTCGAGGAAGTCT
+
44439492999444445<:::<<9>;??BBB?CAAA<BL@C@BCCCCCE?CCCCC@C?CBCC@C?CCCDCCCDD?BBBB@1BC<BBCC=BABB:;<E?CC;;;BCCCFGECCDDCC?BBB@D@DCBBBBBB@CDCC>AACCDDBCCCCCCBBCCCBBB@AA>@?BBC?BBCDD@BBBBB:B?C@BBBBB2AACCC>C99:AA???A>AEFD1??AAB?C@CC@BAAAAAC@F?AA?????BBBE>BBBBBBBBBCBAAABBCCC>BBCCAA=@CCC?C>B@==
@ATNG8:01915:07001
GATGGTAGTGATACAGATCAGACACCAGAAGATCAGGAACTCTAGAAGAATTCAGATTTTTAACACGAGAGTAAACGTAAAAAGAAGGTTTTACAAGACTCACGTTAACAATATTGCAGCAGTACGCACACAATCGAAGCGCAGTAAGGATGGCTAGTGTAACTAGCAAGAATACCACGAAAGCAAGAAAAAGAAGTACGCTATTAACTATTAACGTACCTGTCTCTTCCGAAACGAATGAGTACGATGAGAGAGCTCTCTCTACCATCGATTCGAGGAAGTCT
+
;;@@<??BBBCBDCCDBBBBBCICC>BBEADDC@@A>B?BBBBBBB?BB@C@ABAABBBB3B@BBBBCBA?877.8?@BMFD3BDAC?BBB;BCCBCBBBEDDCB?B?CC?CCC@BCBBBCCCCCCCCBBBC?CCDB?CCBB@@@C?C@CAA>ACDDDBBB>CCCCCC?BB@>>>;>>>==7?@@<@A@AA2BC@C???CCB>:6::>=@@:>:>@CCC@BFCCBBB?B?BCC>CCC?BBBBBBBBBAAACCCDBB@A<>=><>@<?===>=:>ADD=A:=:::
@ATNG8:01933:06442
GATGGTAGAGAGACTGTAGCGCACCCAGAAGACTCAGGAACTCGTAAGAAGAATTCAGATTTTTAACACGAGAGTAAACGTAAAAAGAAGGTTTTACAAGACTCACGTTAACAATATTGCAGCAGTACGCACACAATCGAAGCGCAGTAAGGATGGCTAGTGTAACTAGCAAGAATACCACGAAAGCAAGAAAAAGAAGTACGCTATTAACTATTAAACGTACCTGTCTCTTCCGAAACGAATGAGTACGATGAGATCTCGTGTGCTACCATCGATTCGAGGAAGTCT
+
/7886;;;<<<><<<>>@@?CCCCC>;008<0//0//25058----(-835517988333888'8283339998;;=288:<<;<+<<7<8<<<9ACE@ECCBBBC;;6;?AA?BCC@CCBBBBBBDFCBBDCCC@CDBB?A@AABBCB?CAD:;;;BBBCBCC?BABBBB?AA=@@B7:9BBD:??>;99999(:A<:99BCCBAA<@<;;:=188(7:@@B@@<@>@@@?B>BBD<@?@<?@BBDCCEC?@?ABAC:::A==888?B=???C@@<@F??;?;?==<
@ATNG8:01934:06442
GATGGTAGTCTCAGATAGTCTATAGTACTCATTCGTTTCGGAAGAGACAGGTACGTTAATAGTTAATAGCGTACTTCTTTTTCTTTGCTTTCGTGGTATTCTTGCTAGTTACACTAGCCATCCTTACTGCGCTTCGATTGTGTGCGTACTGCTGCAATATTGTTAACGTGAGTCTTGTAAAACCTTCTTTTTACGTTTACTCTCGTGTTAAAAATCTGAATTCTTCTAGAGTTCCTGACTGGTCTACTACACTGTACTCTACCATCGATTCGAGGAAGTCT
+
/8886<:;A@BBBBBBBBB@@@B@A?@<;>@B=AABC>CC@@:==<<<6926@;@B4;2;:;;8=8ABC===>>>.44999'9::(94=<4===@:?>@:;;7;9::>@;>BBA@@@C=@;<5;4;@>:;:BB=AB?@<ABBACBB000><..-.-(---37818+5455<666=9<;;99+9494;;BBB199@AA.::A::9999?5::<<(:9955158==9=====>>9C9966B==8==BBBBBBAAAA@A?CBBBC@AABA??;?AAB?D>=;;;
@ATNG8:01964:06408
GATGGTAGAGTACAGTGTAGTAGACCAGAAGATCAGGAACTCTAGAAGAATTCAGATTTTTAACACGAGAGTAAACGTAAAAAGAATGGTTTTACAAGACTCACGTTTAACAATATTGCAGCAGTACGCACACAATCGAAGCGCAGTAAGGATGGCTAGTGTAACTAGCAAGAATACCACGAAAGCAAGAAAAAAGAAGTTACTCTATTAACTATTAACGTACCTTGATCTCTTCCGAAACGAATGAGTACTGTATCTATGTGTGATCGATTCGAGGAAGTCT
+
<=BE@ABCCCCCDDM;99;;==CIF?AAB>:9:C@@;@;;;9655<8<<0504<<:@A@@.>998:543;;333(37:9944$59.555;@@2>>>:>@>CBB@9:9)9:@B:;<>9=A@?@B@AAB;:6<<<<;AAAB?BBCCC@BB?D>?@A>BCDCB:99<==>??B?A@=@>848888=5933,377788%7;4;;13/=//..5:07733.3433577(/(///;<=A?A<777.3=94333373899588:?<697>@@@@A?9939A=?9>=A988
@ATNG8:01934:06463
GATGGTAGCACGAGTCACTCATATCCAGAAGATCAGGAACTCTAGAAGAATTCAGATTTTTAACACGAGAGTAAACGTAGAAAGAAGGTTTTACAAGACTCACGTTAACAATATTGCAGCAGTACGCACACAATCGAAGCGCAGTAAGGATGGCTAGTGTAACTAGCAAGAATACCACGAAAGCAAGAAAAAGAAGTACGCTATTAACTATTAACGTACCTGTCTCTTCCGAAACGAATGAGTACGTGTGCGACGTGTCTCCACCATCGATTCGAGGAAGTCT
+
/8;;;=<CCABBBAAACMDCC?6;46;9:49=?;95167<CCAB@B?@>;@>:;996>>>+>:555<<<<<;;;3445:;>=6==8<7<@@4>@D?BAAA@C>BC@C@CB@CBB@BBBBBBBCLBBBCBBBC@CCCB@CBBAA?AA=A?BBB@BBBCBDCC?BAABBC@BB@BAB????AD;>::3:====.?A?B@??B@BAA<A<A@@@:=:=>BBCGDEEEEBB>A>@@@;@DC@BBBBBAAAAAAAAABBBBBEFAA>BB?AA=A>>:>AAA<?=?>>>
@ATNG8:01938:06477
GATGGTAGTCTCAGATAGTCTATAGTACTCATTCGTTTCGGAAGAGACAGGTACGTTAATAGTTAATAGCGTACTTCTTTTTCTTGCTTTCGTGGTATTCTTGCTAGTTACACTAGCCATCCTTACTGCGCTTCGATTGTGTGCGTACTGCTGCAATATTGTTAACGTGTGTCTTGTAAAACCTTCTTTTTACGTTTACTCTCGTGTTAAAAATCTGAATTCTTCTAGAGTTCCTGATCTTCTGGGTCTCTCTCTCACGCACTACCATCGTTATCGGAAAGTCT
+
AAAA;EDCBBBBBBCBDCCCAAACCCAABCBA>BBCC?CC?B?CFCCCCC@CCC@@=@@CBBA@C@DCCCC@A@A;@>ABB,00-/=>@<BBCC@CIGACC:;;ABBB?BBCBBBCC@BBB@B?CCA@ABBA=BBBB?CABAFBBBCBBAA@A@@<@BA=AA>@6;;A@@BBHD@DABAB9@>C>;;;<<*;BCCG>CBCBCDAA@A5;;;;*;A@@B=B?BC@CBDBBCD@C@DCCBCC@AACD>BBBB@@@BBBABBBBCCCB?BBB@@<@A??;??9?AAA
@ATNG8:01957:06481
GATGGTAGAGTATCATGTGTATCTCCAGAAGATCAGGAACTCTAGAAGAATTCTGATTTTTAACACGAGAGTAAACGTAAAAAGAAGGTTTTACAAGACTCACGTTAACAATATTGCAGCAGTACGCACACAATCGAAGCGCAGTAAGGATGGCTAGTGTAACTAGCAAGAATACCACGAAAGCAAGAAAAAAGAAGTACGCTATTAACTATTAACGTACCTGTCTCTTCCGAAACGAATGAGTACGAGAGAGCACACGTGTCTACATCGATTCGAGGAAGTCT
+
78<<488495996>>?CCAABCFBB?B@@=AB@???;@699ACA@B?;;::@CBCBBBBB5B?BCBBDCCCBBB=BBBBCCB0>>;?;?CC2CCC<@ACCC@?@A=@=@B?AAA?BC??@BBBCBCECCCCD?99:?8=>>00//0)01::=7;:33377;6;>??=><=D@AAA?A?HEE;C;:4888888%8815:7:996<;+/,/8::)/+/;ABA=BA;;;;;5;;;;;69@?=ABB:::??A?>999=<<<=>??CB=><@>;8976;<?A?C@D888
@ATNG8:01959:06469
GATGGTAGCGCACACATAGATACAGTACTCATTCGTTTCGGAAGAGACAGGTACGTTAATAGTTAATAGCGTACTTCTTTTTCTTGCTTTCGTGGTATTCTTGCTAGTTACACTAGCCATCCTTACTGCGCTTCGATTGTGTGCGTACTGCTGCAATATTGTTAACGTGAGTCTTGTAAAACCTTCTTTTTACGTTTACTCTCGTGTTAAAAATCTGAATTCTTCTAGAGTTCCTGATCTTCTGGGTCTCTCTCTCACGCACATCGATTCGAGGAAGTCT
+
;;@?@@AAABBEBBBBBBDDBBCCCCBBBEBC@BBBG>CC?B?BDCCCBB?CIGCC@C@BBCB?C@CLCCBAACC?BBBBA2AB?BBCE>CCDC@BBC@CJ@BBBCDD@CCCCCCCC@DCC?B?CEBBBBBB?BCDD?BBBBBCCCCCCCCCB@@@CCC?CC?C=@ACCCCCCCAC@@@@9@>D;;;:::*;CCCG=A@CCCCDCCB<@@@@0@BBBC?B?BE@CBDCCCC?C?CCCCCC?CBBB<@@A@@BBBCCCBCBBBBBBCBB?CDCC@C?B???
@ATNG8:01968:06489
GATGGTAGCTATACGTATATCTATGTACTCATTCGTTTCGGAAGAGACAGGTACGTTAATAGTTAATAGCGTACTTCTTTTTCTTGCTTTTCGTGGTATTCTTGCTAGTTACACTAGCCATCCTTACTGCGCTTCGATTGTGTGCGTACTGCTGCAATATTGTTAACGTGAGTCTTGTAAAACCTTCTTTTTACGTTTACTCTCGTGTTTAAAAATCTGAATTCTTACTAGAGTTCCTGATCTTCTGGAGATCACATGATACTCTACCATCGATTCGAGGAAGTCT
+
4<::<@BA@ABBCBBBCCCFDFG;66665=;>6@BBB=BC?B=A??ABBB@BBBA@=@=?AAA>B?BBBCCBAAC?AAAAA2??;<7733&3;885>:@>BB@BAA@:939??@BAAA>ACC?B?BB::86<<9>>>>;;;:A?A??@?@@?====8888:;;5;=?>>AAAB?>:>8888,8:=:>>AAA/@@AAA9==>888>?88818DDD/>???=9<7//,//:;;<??;><>>?B;;6;>=:>>;;;AAA@@@AA>>9:<@9:///==9=@@@=@<?;;;
@ATNG8:01937:06543
GATGGTAGTCTCAGATGTCTATAGTACTCATTCGTTTCGGAAGAGACAGGTACGTTAATAGTTAATAGCGTACTTCTTTTTCTTGCTTTCGTGATATTCTTGCTAGTTACACTAGCCATCCTTACTGCGCTTCGATTGTGTGCGTACTGCTGCAATATTGTTAACGTGAGTCTTGTAAAACCTTCTTTTTACGTTTACTCTCGTGTTAAAAATCTGAATTCTTCTAGAGTTCCTGATCTTCTGGTATGACTAGTGTACTACTACATCGATTCGAGGAAGTCT
+
>;?@:C>CBBCCCCBBBAAAGDDDEDCDC@@?@AAB<BD?B?BBBFCCC;:=ECC@C@BBCC@DBDCCCCCEDD?BBCCC1BA?AABB<BCCCCDBB?@@;@@BB@A?ACCBBBCC@BBC@B@CCCCBBBCACCCC@CCCCCBCBAA@@;;;BB?BAA?AC?C@BBA?@ABCC@@@@@@7?=@=;;;;;*;@@AC=BBCCBCCCCE@CDDD5@AABB?B?BB@BCCCDBB@B@BBBCAA>ABB@CBBB@@@BCBBBCCCCCCCCCCCCDD@BBCC@C@CBBC
@ATNG8:01943:06536
GATGGTAGTGTGTCTCTGAGAGTAGTACTCATTCGTTTCGGAAGAGACAGGTACGTTAATAGTTAATAGCGTACTTCTTTTTTCTTGCTTTCGTGGTATTCTTGCTAGTTACACTAGCCATCCTTACTGCGCTTCGATTGTGTGCGTACTGCTGCAATATTGTTAACGTGAGTCTTGTAAAACCTTCTTTTTTACGTTTACTCTCGTGTTAAAAAATCTGAATTCTTCTAGAGTTCCTGATCTTCTGGTCTACTACACTGTACTCTATCGATTCGAGGAAGTCT
+
;>DL?BBBCBBBBCCCBCCCCACBCCCBBC@@<@><<6?>9@>@@@CC@@>@CBBB9<8;CAA=AADBBBFCCDE?<;;;::%:C=B;:;/;>@A;A@@=?B669BBBC@CCCECBBB?AACAD@CCCCCCBB?AABB>BCCCCIA@AC@@@;;;C>@AA=AB>B@CCBB@@@AB<@>@@>0>2929999::%:=::;6;BBBB@@??@;@@@@@)A>>AA=@??@>@BDCA;;6;=ABCBCBACCC?AAAAAAA;;;ACA;;;A@@BB@@AABBCB@B=?@CC
@ATNG8:01940:06578
GATGGTAGTGTGTCTCTGAGAGTAGTACTCATTCGTTTCGGAAGAGACAGGTACGTTAATAGTTAATAGCGTACTTCTTTTTCTTGCTTTCGTGGTATTCTTGCTAGTTACACTAGCCATCCTTACTGCGCTTCGATTGTGTGCGTACTGCTGCAATATTGTTAACGTGAGTCTTGTAAAACCTTCTTTTTACGTTTACTCTCGTGTTAAAAATCTGAATTCTTCTAGAGTTCCTGATCTTCTGGGTGTATCAGCGAGTATCATCGATTCGAGGAAGTCT
+
;<AC>?@CCD?@?==<<ACBECAAACCC@BBB@B@A@9@@;?;?CCCCBC@CBAAA?B>BCCC@C@CCBBBCHCE?BBBBB0;@;@B@C>CCCC@CAA>AIACDBBCDAFECBCBCC?CBB?B@BBBBBBBC@CCCC@AAACDCBCCC@AACCBB?BBD@BB?B@CCECBCBBB?BBCCC8B@B@CDGDG5BB;;;7<DCCEGIFAA<ABBB0BBCCC@B@BB@BBACC;;8<?DBCEDC@BBBF?FFDCCCCBCBBBCCCBB@@@@@=@BBBAD@C@@@
@ATNG8:01943:06560
GATGGTAGGCGACATACATACGCGCCAGATGATCAGGAACTCTAGAAGTATTCAGATTTTTAACACGAGAGTAAAACGTAAAAAGAAGGTTTTACAAGACTCACGTTAACAATATTGCAGCAGTACGCACACAATCGAAGCGCAGTAAGGATGGCTAGTGTAACTAGCAAGAATACCACGAAAGCAAGAAAAAGAAGTACGCTATTAACTATTAACGTACCTGTCTCTTCCGAAACAATGAGTACTATGTAGAGCTCTATACTAATCGATTCGAGGAAGTCT
+
:8::7:;;255;?C@AACCCCB<:;>BBCBBBCCCC@B?@@ACA;;5;;9949@@99999$99>>;@>;?;449:*9@<<8::)::7<7;<<2;<=9=;;ACCBCC?C<@@=@CC59:B9;;EEBBBCAAA??=?BBB?BBCCBBBA@C?C::9:CCAABBB@???AAB?BD@CCC?BBB>=5<7707899:+;=:8579;=>6857<>>>>;>:?>CCC@HCBAACD@D@BAD>;;:;BCCBBBBDCBBBB???AA???BA@A?B???C?CCBC@B?988>
@ATNG8:01929:06617
GATTAGTGTGTCTCTGAGAGTAGTACTCATTCGTTTCGGAAGAGACAGGTACGTTAATAGTTAATAGCGTACTTCTTTTTCTTGCTTTCGTGGTATTCTTGCTAGTTACACTAGCCATCCTTACTGCGCTTCGATTGTGTGCGTACTTGCTGCAATATTGTTAACGTGAGTCTTGTAAAACCTTCTTTTTACGTTTACTCTCGTGTTAAAAATCTGAATTCTTCTAGAGTTCCTGATCTTCTGGAGATACACATGATACTCTACCATCGATCGAGGAAGTCT
+
::;7A@955<:>;A99;9;9;?ABBBB@??@BCCE>BB>@=@AAA@BB?AAABC7;6;=::7<266>>=BDGD@A@@@@,;;59?@A8@>;;4;9929@=@A?@;925@95/:::)//;49;9@<<//0@<@>9@;9:6CCDCD:::49==<<?4:6@<@A594:?@@>@@??995555&929<@@@AA5BAAAA-000::9@===29995$9==99499>@;??@A9597=5443:44.445.5999;<<=<<;;:///6///)/669:<<833.3278;<
@ATNG8:01938:06625
GATGGTAGTGCGTGAGAGAGAGACCCAGAAGACTCAGGAACTCTAAGAAGAATTCAAGATTTTTAACATCAGAGAGTAAACGATAAAAAAGAAGGTTTTACAGACTCACGTTAACAATATTGCAGCAGTACGCACACAATCGAAGCGCAGTAAGGATGGCTAGTGTAACTAGCAAGAATACCACGAAAGCAAGAAAAAGAAGTACGCTATTAACTATTAACGTACCTGTCTCTTCCGAAACGAATGAGTACGAGAGAGCACACGTGTCTACCATCGATTCGAGGAAGTCT
+
4:44.448444:<>:;;>955=955)5;;5;0/////4:3:::44.44.44.48331873333$328;<33373333<<3888999998$88(/(///&/86652225522,24:=2522058ABABAA???::9@??9>??B?A<://///.93;=>7<779878>9<8857798=57::088;;;1:??8==???/?C67;79>?>@@<A=:::@:>:>9@99.5@>>>>>;?<@AD>A??=?>?ABBAAAAAA@@9:9>>???>@BBB?DB?>?@=@A?B;?;?;;;
@ATNG8:01943:06631
GATGTAGAGAGACTGTAGCGCACCCAGAAGATCAGGAACTCTAGAAGAATTCAGATTTTTAACACGAGAGTAAACGTAAAAAGAAGGTTTTACAAGACTCACGTTAACAATATTGCAGCAGTACGCACACAATCGAAGCGCAGTAAGGATGGCTAGTGTAACTAGCAAGAATACCACGAAAGCAAGAAAAAGAAGTACGCTATTAACTATTAACGTACCTGTCTCTTCCGAAACGAATGAGTACGTGTGCGACGTGTCTCCTACCATCGATTCGAGGAAGTCT
+
/77:<?DCDDCCC@AACEGDCCCC>DCC@CCC@@@>B>BBBBAAC@CC@C?@@@BADDC2A?DBBCCCBBBBB>BBBDDEE5CB>C5;;;.;CCADIGCCBCBB?B@AA=@AB>BBBCCCCECCBCCBCCC@CABA@BCBBBBAB?D@B??>@CBCCCBB?CCCCCC?CC?BBB?BBBBB>AAA?BAAAA3AA?BAAADD??=<A<@@@@:=:=ABBB?CBBBCBA>A@BBC>BBB>999CAAAAAA??@CCCB@>>>BB<====BBB@@@=@???=A6;;;;
@ATNG8:01945:06636
GATGGTAGCATCATGCATATCTCACCAGAAGATCAGGAACTCTAGAAGAATTCAGATTTTTAACACGAAGAGTAAACGTAAAAAGAAGGTTTTACAAGACTACACGTTAACAATATTGCAGCAGTACGCACACAATCGAAGCGCAGTAAGGATGGCTAGTGTAACTAGCAAGAATACCACGAAAGCAAGAAAAAGAAGTACGGCTATTAACTATTAACGTACCTGTCTCTTCCGAAACGATGAGTACTGCGTCTCACTCTCGATCGATTCGAGGAAGTCT
+
<<<=?BCCBA@@A@>?<@BBBBACH?BBC::59?=>;=3==4495<7;;=?=?ACBBABB19-399//(/99///*/;B@CCC1<A;>:BDD9DB@;>@>000AA=<8<8@@=AAA?CCCCCCCCCCCCBBB;;6;;;;?BBCBBACD@A@@00+0<;7=<>>;>>>AAA?@@=??848<;;;5888278<<<,<<8<9///(/9674867:58655?>BA@>@B@AABA?A;><=6<898?BBBBBBBBACCCCBCCCBCCCABABB@BBBB@B?C;>>
@ATNG8:01944:06666
GATGGTAGCGCGACGAGCGTAGACCCAGAAGATCAGGAACTCTAGAAGAATTCAGATTTTTAACACGAGAGTAAACGTAAAAAGAAGGTTTTACAAGACTCACGTTAACAATATTGCAGCAGTACGCACACAATCGAAGCGCAGTAAGGATGGCTAGTGTAACTAGCAAGAATACCACGAAAGCAAGAAAAAAGAAGTACGCTATTAACTATTAACGTACCTGTCTCTTCCGAAACGAATGAGTACGATGAGAGAGCTCTCTCTAATCGATTCGAGGAAGTCT
+
CC@@9<<<<<=666==CCGECC<<;)9AA;=BBBBA=A?ABBBBAA@@@=@?A@@AAAAA2@=A@BBC@?:99C:77;AAAA0AA>C4;;;*9A@>@A;;9:A@A>B?@@=@CC@CCCCCCCCCBBBBAAA@<@@AA>A@?@AA?@;@=B;;7;BCCB::;?BBBBB@=A@<0005;;0::,9>>;9999::%9>9=?8=C@A>=59578:A6A<@@CCC@@@?A???=A=??A9@9949@A=>?@>;978=>==99555:5557177>>><>@>@;>:>=A<
@ATNG8:01946:06658
GATGGTAGTGCGTGAGAGAGAGACCCAGAAGATCATGAACTCTAGAAGAATTCAGATTTTTAACACGAGAGTAAACGTAAAAAGAAGGTTTTACAAGACTCACGTTAACAATATTGCAGCAGTACGCACACAATCGAAGCGCAGTAAGGATGGCTAGTGTAACTAGCAAGAATACCACGAAAGCAAGAAAAAGAAGTACGCTATTAACTATTAACGTACCTGTCTCTTCCGAAACGAATGAGTACTATAGACTATCTGAGACTACCATCGATTCGAGGTAGTCT
+
8:;;:::BA?@@=BACDCCBBCAAA>ABA<BA:95555.55999=@?@@<@;88:44::;)4;<ABBBBBB@AB8AC;;;;;*;B?B@BBC9AAC@CAAAA<<00+0;@@<ADC@BBBBBBCABCCCBBBBB=BB@@<@@@@BC@@=A@C<;9<CBBBCDDABBBCBB<@??AA@;?=898-:==9==>??1?E?BBACCCCBB?B?B@BB>A=@>BBB?BCBBBCC@B?BCG?CBA?ACBCBBBBBBCBBB>>>CCCBA@CABB@D???BB?@=>>@BBBAAB
@ATNG8:01970:06650
ATGTAGACGAGCGTCTGAGAGGTACTCATTCGTTTCGGAAGAGACAGGTACGTTAATAGTTAATAGCGTACTTCTTTTTCTTGCTTTCGTGGTATTCTTGCTAGTTACACTAGCCATCCTTACTGCGCTTCGATTGTGTGCGTACTGCTGCAATATTGTTAACGTGAGTCTTGTAAAACCTTCTTTTTACGTTTACTCTCGTGTTAAAAATCTGAATTCTTCTAGAGTTCCTGATCTTCTGGGCAGACTCTCACACGCCTACCATCGATTCGAGGAAGTCT
+
-----/////////////9;;6;555<993=99945A@EACCDBBBC@CECCC@E@CECC?C@CCCCAAACD>AAGCC0;::;ACF@GCCC;<9C?BC:;;@BBCABBDCCBEE@CCC@C@CA@??@?@<>@AA7::BBBBCCCBBBCCBBB@DCC@CC@D@BBBBCCCBB@BEGFD<B?B=<<<<<*;AAAA0<;BABBCAAA@CDFE5D@@AB?C=@@@CCCCDCC@C@AAACCB:;:CC?CCCBBBCCCCBBCCC@BCE@CAAABB?CBBB>B>B999
@ATNG8:01971:06671
GATGGTAGCACACGAGATCTCATCGTACTCATTCGTTTCGGAAGAGACAGGTACGTTAATAGTTAATAGCGTACTTCTTTTTCTTGCTTTCGTGGTATTCTTGCTAGTTACACTAGCCATCCTTACTGCGCTTCGATTGTGTGCGTACTGCTGCAATATTGTTAACGTGAGTCTTGTAAAACCTTCTTTTTACGTTTACTCTCGTGTTAAAAATCTTGAATTCTTCTAGAGTTCCTGATCTTCTGGGCAGACTCTCACACGCCTACCATGATTCGATGAAGTCATTCAC
+
8:<<9=CBCBBBDECCCCCBBBCCBCBBBCCD@CCCC>BB@CABBACECCACCBBB?B?@ADF;D?BBCCDCDBB?BCFEC2AA?BCCC:ABBD@DCB=@@5:::A9948>=@BBBD=@?C>A=AB=@@;:;<@>==6;;>>===@@@>>>AAA>178818>:>=C?;;;;??D=>>>AA6A=A<???>>*<:777.7;<///977;49998'//-(/8(/)/8689/66;;3727;<<<=:===?6?;;;77<///==9==<;;;=?>>AA<>>>>>;586,*(((((
@ATNG8:01941:06705
GATGGTAGCTCTGCTCTGACTCTCGTACTCATTCGTTTCGGAAGAGACAGGTACGTTAATAGTTAATAGCGTACTTCTTTTTCTTGCTTTCGTGGTATTCTTGCTAGTTACACTAGCCATCCTTACTGCGCTTCGATTGTGTGCGTACTGCTGCAATATTGTTAACGTGAGTCTTGTAAAACCTTCTTTTTACGTTTACTCTCGTGTTAAAAATCTGAATTCTTCTAGAGTTCCTGATCTTCTGGCGCGTATGTATGTCGCCTACCATCGATTCGAGGAAGTCT
+
/:::<AACC@@@BCBBBCCCBBB;=;BBBB@A?@DDD=BB@B@CCCCCCC?CCBBB@B@CCCCACACHCCCCCCA=:::::*4A?BCBC>EDCCACCC?DB=@@@BDJFDCCBBBDEADA@>@>BBABBCBB?BBBB=AACCCCCCCA@@CCCCC?C@@=@B?A?BBBBCDDCC?BBCJJGJAH?BACCC0BC;;;8<CCBBCCCBC=@B@@0@AAB@?@ACC@CCCBBAA@D@BBABBC;;:CIHCCBCCB@@@;;;CBB?BBA?@@@BCCABABCAC?ABAB
@ATNG8:01946:06710
GATTAGTGTGTCTCTGAGAGTAGTACTCATTCGTTTCGGAAGAGACAGGTACGTTAATAGTTAATAGCGTACTTCTTTTTTCTTGCTTTCGTGGTATTTCTTGCTAGTTACACTAGCCATCCTTACTGCGCTTCGATTGTGTGCGTACTGCTGCTATATTGTTAACGTGAGTCTTGTAAAACCTTCTTTTCTACGTTTACTCTCGTGTTAAAAATCTGAATTCTTCTAGAGTTCCTGATCTTCTGGCGCGTATGTATGTCGCCTACCATCGATTCGAGGAAGTCT
+
BBB@CBCACEBBBAAACCCBBBB;;:>>@?;@?@?9>A;@<@@@@;BB?CCB>>:=9==<<5;6555;6655>6555555#5:5:;;@8CBBB;B9:;,;A9@@@@@B<@@CBBBCC=@@@?A@C@;;;BBB@CB;;8;CBBBFCAA@C@CELDCBABA=AA;?;@@A;<;@@@<@ABBB7B?B;::GG9AAAABBB>BCBBBBB<;<5;;;;*;@=AA@C@CF@B;;;@?@4<5<AACCD<<<F@CCC;=;CBBBBA@@BA=@@A?AA@@@A?ABBC@B@CB@@
@ATNG8:01960:06734
GATAGTACATGATAGACGACACCAGAAGATCAGGAACTCTAGAAGAATTCAGATTTTTTAACACGAGAGTAAACGTAAAAAGAAGGTTTTACAAGACTCACGTTAACAATATTGCAGCAGTACGCACACAATCGAAGCGCAGTAAGGATGGCTAGTGTAACTAGCAAGAATACCACGAAAGCAAGAAAAAGAAGTACGCTATTAACTATTAACGTACCTGTCTCTTCCGAAACGAATGAGTACCTCTCAGACGCTCGTCCTACCATCGATTCGAGGAAGTCT
+
BAAAA@<66>>AC@??;;;;=>9>?C=ABCBBB9;9;@@>A?@=><8<8795555555#55;<=B>@B666A4=9?>>>>1?D@E?BBB9BCB?CCCBBBC@@?A@DD@CBC?BBBBBCFDDCBB@AABB?BCCC;;;BBBBBB?C@CBB?BBBCCCDC@BBCCCC?BB?AAA@BBBAA;A99399999(:>;@???BBBBB?D?BBBA<?:::@AA>ABBCBBA@D>AAC>CBC@BBBBBBD?BBBBCBBBBB999AA=???<<===>@=BAAA<>;?>==
@ATNG8:01969:06726
ATGGTAGCGCACACATAGATACAGTACTCATTCGTTTCGGTAAGAGACAGGTACGGTTAATAGTTTAATAGCGTACTTCTTTTTCTTGTCTTTCTGTGGTATTCTTGCTAGTTACACTAGCCATCCTTACTGCGCTTCGATTGTGTGCGTACTGCTGCAATATTGTTAACGTGAGTCTTGTAAAACCTTCTTTTTACGTTTACTCTCGTGTTAAAAATCTGAATTCTTCTAGAGTTCCTGATCTTCTGGACGACGCGCACTGACACTACCATCGATTCGAGGAAGTCT
+
///)////44:4449;;;9;<55555559;:5445:)44.44.445<<7727://)/7;)///44)5.55999;99;454444$44.49;::3////969;=8==455:88?@CCCCCCCC@CBB=@=@BBBBHCC@CCAA<@;;;ABBBBDCCCCCBC@;;;:;D@EABBBBABBA@=?;;:;*;;@>BDDDD2AA<;;7:AAABA;;;A?CDGH5CGBBB?B>BC?AACC;;;?C@BBCCBB?@@A@CB;;;CCCDH=<;CBBBCCC@I;==DDADCCC@D@BBAA
@ATNG8:01976:06722
GATGGTAGCACGACACGACGATGTGTACTCATTCGTTTCGGAAGAGACAGGTACGTTAATAGTTAATAGCGTACTTCTTTTTCTTGCTTTCGTGGTATTCTTGCTAGTTACACTAGCCATCCTTACTGCGCTTCGATTGTGTGCGTACTGCTGCAATATTGTTAACGTGAGTCTTGTAAAACCTTCTCTTTACGTTTACTCTCGTGTTAAAAATCTGAATTCTTCTAGAGTTCCTGATCTTCTGGGTGTATCAGCGGTATCTACATCGATTCGAGGAAGTCT
+
9:?C<@@C@@;=BB:55:5566@BBBCCCCBB>BBAB<BB?BAFCCCCBA?AA@00-0*//:<7<:<>CBBA@AB=>><<<):>7@AAB;B;;:@B::8:A=???A=?<?BDCBABB?B<<:<9>:>@A>==;?CCB7;;@A>>>>>@D>>>AAA<@<<6::5:;??@AAAA??<??BBB5?<?8<;ADD9?>@AA:;<;;;6<///9====,=@@@@:=:>?;?A???AB;?;>@AABB;>>>A:AAAAA@@A::7:A@@AA:::???D<A<=>>D7::<<
@ATNG8:01935:06784
GATGGTAGTACATGATAGACGACACCAGAAGATCAGGAACTCTAGAAGAATTCAGATTTTTAACACGAGAGTAAACGTAAAAAGAAGGTTTTACAAGACTCACGTTAACAATATTGCAGCAGTACGCACACAATCGAAGCGCAGTAAGGATGGCTAGTGTAACTAGCAAGAATACCACGAAAGCAAGAAAAAGAAGTACGCTATTAACTATTAACGTACCTGTCTCTTCCGAAACGATGAGTACGTGTGCGACGTGTCTCCTTCCATCGATTTCGAGGAAGTCT
+
5::<;::5@?:@@@;;:;9@0//8949:<7<ABB<0-0;@00//;:5//097:?@::;;:'599A:66<<<565)5549494$4;.406?>0<<<8<;66?CB@?4;300*///27988:<;;///99==59.5>>><A@BAB:;9?D?;9916@<<BBBB?CBBB;;;;A?B@@;::877*773133333$396334::<<=@>B?>>=@=A?98;DE?BA@@===;;6;??8>00///9:<<;554::9:888;///61:3:6;<;<888156699@<@>>=
@ATNG8:01949:06767
GATGGTAGAGAGAGCTCTCTCATCGTACTCATTCGTTTCGGAAGAGACAGGTACGTTTAATAGTTAATAGCGTACTTCTTTTTCTTGCTTTCGTGATATTCTTTCTAGTTACACTAGCCATCCTTACTGCGCTTCGATTGTGTGCGTACTGCTGCAATATTGTTAACGTGAGTCTTGTAAAACCTTCTTTTTACGTTTTACTTCTCGTGTTAAAAATCTGAATTCTTCTAGAGTTCCTGATCTTCTGGCGCGTATGTATGTCGCCTACCATCGATTCGAGGAAGTCT
+
45555:8:?;=<@@?666=<==<<<6555><<9=BBE?CC@C<9:5A@9:79@@;;;/:245<;7;65/>><00/938;;8;'/8,7789.3?==4438287818;=::4:<;544<<8>==9=7=<3339;=6=AAA799BBA>;:888D;;;AA=CDCACC@C@CCA000>><*99BAE7E?D;:9999'5@9555&///)///=<7959;;;'955547<75626<<<<5504999;<<@7>>A@CBBCCCBBBCLA@ACC?BBB>@@@AA@=ABAC?B?BBBB
@ATNG8:01970:06764
GATGGTAGTGATACAGATCAGACACCAGAAGATCAGGAACTCTAGAAGAATTCAGATTTTTAACACGAGAGTAAACGTAAAAAGAAGGTTTTACAAGACTCACGTTAACAATATTGCAGCAGTACGCACACAATCGAAGCGCAGTAAGGATGGCTAGTGTAACTAGCAAGAATACCACGAAAGCAAGAAAAAGAAGTACGCTATTAACTATTAACGTACCTGTCTCTTCCGAAACTAATGAGTACTATGTAGAGCTCTATACTAATCGATTCGAGGAAGTCT
+
DAAA?BCCAAADDDD@@BCCCCDDG@CCD?CCEE;;997;;=CBBB@CB@B@BCBBDCCC+B8CBBBBBCC??>:>BCCDDE2CD@C6;;;6;BC?C;;;IFDCB?B@CC@BBD?CCA?ADCCCBCCCCCBB?BCCC@B@@@ABAE?C?CBB>BBCCCDCC?A?ACCC?BB@BBA499999+9==9?AAAB3BC@C???BBBCB<@:>>AC:=:==BAB@BDBAACC?B>ADC=CAC?ABABBBAABABBBABBBBB=>>AAAA;AAA@@<@@@@<A7;:::
@ATNG8:01948:06847
GATGGTAGCAGACGTGACAGAGCGCCAGAAGATCAGGAACTCTAGAAGAATTCAGATTTTTAACACGAGAGTAAACGTAAAAAGAAGGTTTTACAAGACTCACGTTAACAATATTGCAGCAGTACGCACACAATCGAAGCGCAGTAAGGATGGCTAGTGTAACTAGCAAGAATACCACGAAAGCAAGAAAAAGAAGTTCGCTATTAACTATTAACGTACCTGTCTCTTCCGAAACGAATGAGTACGATGAGAGAGCTCTCTCTACCATCGATTCGAGGAAGTCT
+
<<AB?BAAACBBCBBDBBBCCCCCB@DDD=CBBBCCAD@BBBBBBB?CC@C?BBB?????1??BBBBBBBBBB@9>>=@@@@0?A=B=AAA9ACCACAAACCC@@?@ACC@BBC@CBBBBCCCCCCCCBBBC?CCBB>??A@@ABB?B@CBB?BCDDDCCC=AAAAAA?DD>>=>588AA>7>88188888(:@@BC?BBBB@B=B;AACB<A<=>>@@<@@;:8<;5<:<==8>AA<BAAAABAAA>==@@@>>>;;<@@???A;A;;;@A<??@@<@<@?;;
@ATNG8:01958:06802
GATGGTAGTATAGAGCTCTACATAGTACTCATTCGTTTCGGAAGAGACAGGTACGTTAATAGTTAATAGCGTACTTCTTTTTCTTGCTTTCGTGGTATTCTTGCTAGTTACACTAGCCATCCTTACTGCGCTTCGATTGTGTGCGTACTGCTGCAATATTGTTAACGTGAGTCTTGTAAAACCTTCTTTTTACGTTTACTCTCGTGTTAAAAATCTGAATTCTTCTAGAGTTCCTGATCTTCTGGGCAGACTCTCACACGCCTAATCGATTCGAGGAAGTCT
+
CCCC?CDBBBBBABBCCBBBBCDEDCBBCD@?;?>>>:@A=B@BBBCCCB?CDB9879@BBBC?C?CCA@ABAAA?BBDDD3A@>ABBB>BBBB>B@A?@C<A?BBAA>ACCCB@>=7=@@;A;AAA@=<<<;>>>@9>>>>A;;;;;A=<<>>>:;<;;@A;A<@@=><AA@?9=8777)89>4;;<<<.=A@@A9@>=898A=>=<ADDD/?===A=A<?@<@@C>>=><A=AAAA@?:::8A:A@A==>??@?AAAAA6<<<@@@AA<A@@@<@<@?@>
@ATNG8:01974:06824
GATGGTAGATATATGCACGCTCTACCAGAAGATCAGGAACTCTAGAAGAATTCAGATTTTTAACACGAGAGTAAACGTAAAAAGAAGGTTTTACAAGACTCACGTTAACAATATTGCAGCAGTACGCACACAATCGAAGCGCAGTAAGGATGGCTAGTGTAACTAGCAAGAATACCACGAAAGCAAGAAAAAGAAGTACGCTATTAACTATTAACGTACCTGTCTCTTCCGAAACGAATGAGTACACACTCTCATATGACACTATCGATTCGAGGAAGTCT
+
:B?A=BAB@A<B@@@BBCAA@BA;;25994555;<<7<:<<<<<44048287<;;:::99'969335;;@?@?=68=:;::;':@:<<=@@/<@?75:@BBA@@A292:;4;AA;??BBCCBBBCBBBBBBCADDCFABC@A@BBB>=:<00+0;;;><@@=?==8474<<2777,37<=>377/<>???@,/0*/9;>BBBDB=B<@7678<6<@BCC?@A@@@BF@D@AAB<A@A=A???CCCAABAAABBB>=>@AA?@A@?AA??=@B??8>=?;;>
@ATNG8:01929:06878
GATGGTAGGCGAGAGTGAGACGCAGTACTCATTCGTTTCGGAAGAGACAGGTACGTTAATAGTTAATAGCGTACTTCTTTTTCTTGCTTTCGTGGTATTCTTGCTAGTTACACTAGCCATCCTTACTGCGCTTCGATTGTGTGCGTACTGCTGCAATATTGTTAGCGTGAGTCTTGTAAAACCTTCTTTTTACGTTTACTCTCGTGTTAAAAATCTGAATTCTTCTAGAGTTCCTGATCTTCTGGTGTCTGATCTGTATCACTACCTTCGATTCGAGGAAGTCT
+
<>BC?CCD?BBCACCDCCCC@CAAAFCCBBBC@BCCC=B@<@=@ABCCBB@BCCCC@C@BBAA>A?BBDBBBBBC?BABBB3BB?BCBB>BCB@>BBC?BB<=<>BAA>BBCBA?CC?CA@;>;A??===<><@?AA<AAAA?>>>=>A??><<>=?@?<@A;@@AAAA@@@@@<>>>DD5?<?=@@@@A/@@???9?=====><==19999):===A<A<=>:=AA@>>><B;>>??@C6::A=AA;?=@>>>>@>>>888???;A;AAAA;@@>@=>:88:>
@ATNG8:01934:06853
GATTAGTATAGAGCTCTACATAGTACTCATTCGTTTCGGAAGAGACAGGTACGTTAATAGTTAATAGCGTACTTCTTTTTCTTGCTTTCGTGGTATTCTTGCTAGTTACACTAGCCATCCTTACTGCGCTTCGATTGTGTGCGTACTGCTGCAATATTGTTAACGTGAGTCTTGTAAAACCTTCTTTTTACGTTTACTCTCGTGTTAAAAATCTGAATTCTTCTAGAGTTCCTGATCTTCTGGCGCGTATGTATGTCGCCTACCATCGATTCGAGGAAGTCT
+
>AC?AACBBBBBCBBBBBCCCCCCBBBC:::;BCC=BB@B@BBBCCBC?BCAA@@C?CACA>A>ABBBBBBBB>?????1>?<A8881:BBC@CCC?DC:>=ACAA>ACCBB@AA>@@A;A;AAA>>;;;;?>@?<AA?>>>>8:8A@@@>>>5;>>=@@<?;@AAA@@@AA:>>@@@6@=A<@?AAA/AC???9?>>;;;B>>><@AAA/A778?:?:>@=BA@@???<@<@AAAAA9=<D=A>>>@AAAAA>>>?==9=>B=@>@@AB;@>??<@=>>>>
@ATNG8:01953:06887
GATGGTAGTATAGAGCTCTACATAGTACTCATTCGTTTCGGAAGAGACAGGTACGTTAATAGTTAATAGCGTACTTCTTTTTCTTGCTTTCGTGGTATTCTTGCTAGTTACACTAGCCATCCTTACTGCGCTTCGATTGTGTGCGTACTGCTGCAATATTGTTAACGTGAGTCTTGTAAAACCTTCTTTTTACGTTTACTCTCGTGTTAAAAATCTGAATTCTTCTAGAGTTCCTGATCTTCTGGGCTGCGCTGATATGCGCTACATCGATTCGAGGAAGTCT
+
?ABD@CCCBB;6:ABCBBBCCCCBCBBAAEBB?B;:96;D?C@BCBBBBC@CCBBB@B?BBAA>A@BBBBBBBA@<AAABB2BB?BBBB=BBBB@BBC?CC>A?BBCC>AACCCA??<?AA:=:=AA>=<??=A>>>=@@@@@A??@@@@B@?@?:>=>=BA<A<AAAAAAAAA;??@AA5A=C;A>>>@,==666)//6///=AAA=AAAA/@@@??9?<:;7;AAA;;;=@=BABCBB677@@6=///<967;>>B@@@A?AAAAACAA<@A>=9<<?88:
@ATNG8:01962:06896
GATGGTAGTACATGATAGACGACACCAGAAGATCAGGAACTCTAGAAGAATTCAGATTTTTAACACGAGAGTAAACGTAAAAAGAAGGTTTTACAAGACTCACGTTAACAATATTGCAGCAGTACGCACACAATCGAAGCGCAGTAAGGATGGCTAGTGTAACTAGCAAGAATACCACGAAAGCAAGAAAAAGAAGTACGCTATTAACTATTAACGTACCTGTCTCTTCCGAAACGATGAGTACTACTCTCAGAGACACACTAATCGATTCGAGGAAGTCT
+
@BCH?BBACCCDCCCB;;<BA@@BB?BCB=@B;;:C;C@BCECCCB@BE@B@BDBBBCCE5E?AABCGCCAAAF>BBAA@??,;;599BBC9CCC?AABCA@A@B=A@BB@BFF?BCAAAA@@@ABBAA@AA<AA@A?AA@B@A@C?@8>00-0@@@A?BB?BBBBDC>AA?BBC8:9999.99939AAAB2AA???>A@BBAA>A?BCBD?B?B@CCB@BGCDDCE@C@AAB9@000=?<@ABAAABBCCCCCBB???????<@???B?ABBB?B??>>>
@ATNG8:01966:06879
GATGTTAGCGCACACATAGATACAGTACTCATTCGTTTCGGAAGAGACAGGTACGTTAATAGTTAATAGCGTACTTCTTTTTCTTGCTTTCGTGGTATTCTTGCTAGTTACACTAGCCATCCTTACTGCGCTTCGATTGTGTGCGTACTGCTGCAATATTGTTAACGTGAGTCTTGTAAAACCTTCTTTTTACGTTTACTCTCGTGTTAAAAATCTGAATTCTTCTAGAGTTCCTGATCTTCTGGATAGCGACGCGATATACTACCATCGATTCGAGGAAGTCT
+
;<AA<7::555<;;;@DHBBBB<;;@?A;CCCACEDD>BB@C@BCCDCCJAGCCCD@C?CBGM@C?BBBBABC@@?@@DCD1;?7:??@8;;;@=@BB<@A<A>=A@A?ACCCCCCB:9:A=A?BBBBAAAB?BBBB?BCCDCCDAAAABBBCDC@CDD@CC@C=@@BBAABBA9;;CDD7A=A69:BBC5CBCMI?BBBBBBB;;;ACEDF5B@@;;6;<@@?CCCCBBB?B?BBBCCC@BBBFDGGBABCFICCBBB;;:BAA?B;;:AA?????<??B???
@ATNG8:01945:06912
GATGGTAGTCTCAGATAGTCTATAGTACTCATTCGTTTCGGAAGAGACAGGTACGTTAATAGTTAATAGCGTACTTCTTTTTCTTGCTTTCGTGGTATTCTTGCTAGTTACACTAGCCATCCTTACTGCGCTTCGATTGTGTGCGTACTGCTGCAATATGTTAACGTGAGTCTTGTAAAACCTTCTTTTTACGTTTACTCTCGTGTTAAAAATCTGAATTCTTCTAGAGTTCCTGATCTTCTGGGTCTACGCTCGTCGCGCTACCATCGATTCGAGGAAGTCT
+
59AA7;;CCBAA@CCDCC;9;GCBCCCC969A?C@@@<@C?=:=?C>CCCACA@BB=@<A?9:766;;>;;;=<<055<<;)@A799BB;;45616==9?D969A@9946BBBAA@@6;;C@C@CDA@ACBC@BBCC=AABBBBCBAA;;;;;BB?;;:AA;?:=995<<<>?9ABCCC9C@B=?????*:9AAB7:;B;<;@BBB;@@@@,@:;;979>CC@BCCCBAB?A?BCCDDD@BBIC?CBBBCC;;;AA@@@@@@AK@BABB:0,0=00,0<@A@B
@ATNG8:01959:06928
GATGGTAGCGCGACGAGCGTAGACCCAGAAGATCAGGAACTCTAGAAGAATTCAGATTTTTAACACGAGAGTAAACGTAAAAAGAAGGTTTTACAAGACTCACGTTAACAATATTGCAGCAGTACGCACACAATCGAAGCGCAGTAAGGATGGCTAGTGTAACTAGCAAGAATACCACGAAAGCAAGAAAAAAGAAGTACGCTATTAACTATTAACGTACCTGTCTCTTCCGAAACGAATGAGTACGATGAGAGAGCTCTCTCTACCATCGATTCGAGGAAGTCT
+
88AC=A@DCB::59999566>>?@A8ACCAC<:>00)/)//0>949.44.9297<73333$37AB=@BBBC>>?87894449'5=4;8<??9CAA?AAAABCB;;:;@CD@CCD@DBBBCCECCCCCBBBCC@CB@@=@BAABCCB?B?B@@>AAACCAAAACAA@CC?CC@???<??@AA;999;9::999%:<;<?<?BB>>>=D=A>??4;6;?CCC@CCCCABA@B?BBF>B::5:A@AAAAAA:9:BBCCB>;;;?>>>??<????==9=?>?:@;>==>
@ATNG8:01931:06980
GATGGTAGGCGACATACATACGCGCCAGAAGATCAGGAACTCTAGAAGAATTCAGATTTTTAACACGTGAGTAAACGTAAAAAGAAGGTTTTACAAGACTCACGTTAACAATATTGCAGCAGTACGCACACAATCGAAGCGCAGTAAGGATGGCTAGTGTAACTAGCAAGAATACCACGAAAGCAAGAAAAAGAAGTACGCTATTAACTATTAACGTACCTGTCTCTTCCGAAACGAATGAGTACCTCTCAGACGCTCGTCCTATCGATTCGAGGAAGTCT
+
DDCC@CBB?B@AABCCDCCCCBBBB@BCC?CCDCCC@B@DCDBBBC@CD@C@FAA:9999.9@DDCBCCCCCDD;@?99999*;A<A4;;;7;CFBHCBBBBDBB@C?CC?BBB?BBBBBBCCBBBDDCCBB@BCCC?BBACCCCC?C@CBB?BCCCCCCC?CCAAAA@BB@AA@<?>=?<6<<=9<=<=?1?A?C:::CCCAA>A>AACC<?>;@CCDAHCCBBBB?B?BCD>BBB@DCCABCC?BBBBBBCAA@BBBBB>BBBBB::7:DA?;?688<<
@ATNG8:01939:06997
GATGGTAGCGCATATCAGCGCAGCCCAGAAGATCAGGAACTCTAGAAGAATTCAGATTTTTAACACGAGAGTAAACGTAAAAAGAAGGTTTTACAAGACTCACGTTAACAATATTGCAGCAGTACGCACACAATCGAAGCGCAGTAAGGATGGCTAGTGTAACTAGCAAGAATACCACGAAAGCAAGAAAAAAGAAGTACGCTATTAACTATTAACGTACCTGTCTCTTCCGAAACGAATGAGTACGATGAGAGAGCTCTCTCTACCATCGATTCGAGGAAGTCT
+
:;A?<@0;;BDC@AABCCCCAA@@@;@BC@BCCFBB@B?AADBBBC?BB?A@AAC:;:::*;=CCCCDBCBCCF?GD@AAAA0@B?C?BCE;CCC@CCCCDCCBB?B@DD@CAB?BDBBBBBBBCCCBBBCC@CCCC?BBBBBBBC?D@CAA?ACCCDDCC?BBBBBC@CD@@@B=?>???8@>>9998989%9>;<97:CBCAB>A>@BCE?B?BACCC@CCBCBBB?B?BCE=CAA?CCCAACCBA???BBBBBB@@@BABBBB?CBB>886:A@@:>9>;;;
@ATNG8:01940:06978
GATGTAGCAGACGTGACAGAGCGCCAGAAGATCAGGAACTCTAGAAGAATTCAGTTTTTAACACGAGAGTAAACGTAAAAAGAAGGTTTTACAAGACTCACGTTAACAATATTGCAGCAGTACGCACACAATCGAAGCGCAGTAAGGATGGCTAGTGTAACTAGCAAGAATACCACGAAAGCAAGAAAAAGAAGTACGCTATTAACTATTAACGTACCTGTCTCTTCCGAAACGAATGAGTACTGTATCTATGTGTGCGCTACCATCGAATCACGAAAGTCT
+
C>AAB=CCCBDCDDCBBBCCDCBC>AAC@BBBB;;7;?BBCBCCC@CB>A=?@99:::):<AA:<;CBAABA;=9:9;;;*;A?C?BBB:BAB>ADBAAA@CC?C@;;69=>8:@AABBCCCBCCCBBBC@CAAA>@@CB@??C@C@D;;9;BAAACCC?CCB::9?BB?>>>>AABBB=BAA?BAAAA3AB>BBBAB@@BB;?;?A@A<@<@@BBC@CBBBCCC?B@CCC>C?@=?BBEBBBCCBBBB????BCBBBD>>>><@B@??:==<<::9/999:
@ATNG8:01943:06986
GATGTAGTATCTGCACACTCTGTCCAGAAGATCAGGAACTCTAGAAGAATTCAGATTTTTAACACGAGAGTAAACGTAAAAAGAAGGTTTTACAAAACTCACGTTAACAATATTGCAGCAGTACGCACACAATCGAAGCGCAGTAAGGATGGCTAGTGTAACTAGCAAGAATACCACGAAAGCAAGAAAAAGAAGTACGCTATTAACTATTAACGTACCTGTCTCTTCCGAATCGAATGAGTACTGTATCTATGTGTGCGCTACCATCGATTCGAGGAAGTCT
+
:>?:ACBCBBCBCCCBBBDCCCCCACCC@CDCC;;:;=A@CCBCB?BC@B@BCB?????.??CBCABCBC:9938>;;;;;.;C@G@CDC;DCBBC<CBCHDCCACAAA@BFG@BBBCCCCBAABAA@CCB?@@BD@CCBBBBCD@C>C@A=ABBBBCBB?BBBCCB?BC?CDD?BBB@?9@9929???>,9:39BBBBCAAB?A>BAAA<A>CBB@@?BAAA>>>??=AB=AAA@?@BBBBCBDCCCBBBBBBCCCCAA@CDD@CBBBA@<@CCC@C@CBBB
@ATNG8:01977:06953
GATTAGACATATCGTACTCTCTGTACTCATTCGTTTCGGAAGAGACAGGTACGTTAATAGTTAATAGCGTACTTCTTTTTCTTGCTTTCGTGGTATTCTTGCTAGTTACACTAGCCATCCTTACTGCGCTTCGATTGTGTGCGTACTGCTGCAATATTGTTAACGTGAGTCTTGTAAAACCTTCTTTTTACGTTTACTCTCGTGTTAAAAATCTGAATTCTTCTAGAGTTCCTGATCTTCTGGATATGAGTGACTCGTGCTACCATCGATTCGAGGAAGTCT
+
B@?9?CCCCCCCCCCDDCCCCCCC@@ABBB@BDDD>CC@C@CCCABBC@CDCBB?B@CGBB?B@BBBBBBBBB?BBCDC3BB?BBBC>AAAA>ACC?@A<?>BCBB?BBBBCB??<>>A<@<@@@@?:::<AAAA;@?A?>>?@?@AAA@@@?:9:93;=9=8>>@@BAAAA;>>>==/;4:7<<===+=>:::29:;///<<:<8====+9>>>@=A<??;?BEB;;;=C=AAB@A@7;;@<@A???A>=>??>>>@>>>??<?>>>>><>@@@<A=A>>>
@ATNG8:01938:07001
GATAGACACGTGTGCTCTCTCGTACTCATTCGTTTCGGAAGAGACAGGTACGTTAATAGTTAATAGCGTACTTCTTTTTCTTGCTTTCGTGGTATTCTTGCTAGTTACACTAGCCATCCTTACTGCGCTTCGATTGTGTGCGTACTGCTGCAATATTGTTAACGTGAGTCTTGTAAAACCTTCTTTTTACGTTTACTCTCGTGTAAAAATCTGAATCCTTCTAGAGTTCCTGATCTTCTGGGATGTGTGCGCAGTGCCTACCATCGATTCGAGGAAGTCT
+
FDCBBBBCBBBB;99@AA<ABCCCCBC;::;BBE=AA?C@BCCCC@@?ACCBC?A7;;;;5;;@ACBABCAA=AA?>;1=?<=;<818<;:7?=>:?@99:9?AA>A???AAAA>@??4948>==;9//+/<7717;;A>===?@AAA@>>>7;;=:;;6;9=CA>>>>>@====>=/=1818>BAA/>;66=16///..77-/-999(6-..8.35264977777749:>>>;7;3;;>>7=;==?=;;:==??@B=A?@<@<;;AB=>>>B=A=A>==
@ATNG8:01943:07037
GATGGTAGTGATACAGATCAGACACCAGAAGATCAGGAACTCTAGAAGAATTCAGATTTTTAACACGAGAGTAAACGTAAAAAGAAGGTTTTACAAGACTCACGTTAACAATATTGCAGCAGTACGCACACAATCGAAGCGCAGTAAGGATGGCTAGTGTAACTAGCAAGAATACCACGAAAGCAAGAAAAAAGAAGTACGCTATTAACTATTAACGTACCTGTCTCTTCCGAAACGAATGAGTACTGCGTCTCACTCTCGCCATCGATTCGAGGAAGTCT
+
4448.44<:?;>>BB;;6><<@@;?69:65::=595.4.4:445:>9??=@=@?=?;;<<+<7:8843377777(334:::<+<<7<.444&5@<<9:955956<6;654.444.4998455<<=<><<;;;8=?;?7;><???BA=C=;;;6:CC@@?@@<@AA988>BB?AA><73333(377.73<<??%<878>:;78:72-2499;;1:688;;:=@@>??=;6;1377*333-37789:;><8=@@@@998@>=@A=@??888?B??@=@8<;88
@ATNG8:01951:07017
GATGGTAGTGTCAGTGCGCGTCGTCCAGAAGATCAGGAACTCTAGAAGAATTCATATTTTTAACACGAGAGTAAACGTAAAAAGAAGGTTTTACAAGACTCACGTTAACAATATTGCAGCAGTACGCACACAATCGAAGCGCAGTAAGGATGGCTAGTGTTACTAGCAAGAATACCACGAAAGCAAGAAAAAGAAGTACGCTATTATCTATTAACGTACCTGTCTCTTCCGAAACGAATGAGTACATAGATATACGTATAGCTAATCGATTCGAGGAAGTCT
+
CDCC=ABBBBBBABBD@A@@AACGGAGCCAAABBCE@FACCBFCDC?BD@D@GDC;;;;;);>AACCCCCC;;;0;AACCEE5CD?C7;;;6;CD>BCCCICCCC?C@CE@BBB?BCCCCCCCCCBCBBDBD@CCCC>AA@@CBBA?D@C@@>@BBDECC?BBBBBCB?BC@CBA?AAEEC>BBB?AA@AA2@D@CA@ACB=<>:<9:9//+/7:::<<79=>B???;@<@AB:BA@<???A@@@AAC>==AAAA>>>@@@@AA<>=>??<?@@A<@<@>=<
@ATNG8:01957:07019
ATGGTAGGACGAGGCGTCTGAGAGGTACTCATTCGTTTCGGAAGAGACAGGTACGTTAATAGTTAATAGCGTACTTCTTTTTCTTGCTTTCGTGGTATTCTTGCTAGTTACACTAGCCATCCTTACTGCGCTTCGATTGTGTGCGTACTGCTGCAATATTGTTAACGTGAGTCTTGTAAAACCTTCTTTTTACGTTTACTCTCGTGTTAAAAATCTGAATTCTTCTAGAGTTCCTGATCTTCTGGATACACTCATGTGCACCTACCATCGATTCGAGGAAGTCT
+
4:<7=@<6<00//)///489:;;;7<@AABBC?DCCC>CD?B?BCCDCBC?CCCCE?C?BCCC?D@DCCCCCBCC?@@@@@0@@;@CCB=DCCC@BCGBID;;;ADBB@BCCCCCBC?CCC@C@ECBBAAAB>AACC?CCCCCBBBCBBBBBCCC?CCC@CC?C?BBDBBCCFLADAAAA9A@C@BCGGG5DCCCC>CCBCCCCA@@=@@@@0@AABB>A?CC@BBCCCBB?B@CBCCBC?BBC@CCCCCCCBBAAACCCC?CBB?B???BB?BACC?C>BB@@
@ATNG8:01968:07012
GATGGTAGGAGACACGTCGCACACGTACTCATTCGTTTCGGAAGAGACAGGTACGTTAATAGTTAATAGCGTACTTCTTTTTCTTGCTTTTCGTGGTATTCTTGCTAGTTACACTAGCCATCCTTACTGCGCTTCGATTGTGTGCGTACTGCTGCAGTATTGTTAACGTGAGTCTTGTAAAACCTTCTTTTTACGTTTACTCTCGTGTTAAAAATCTGAATTCTTCTAGAGTTCCTGATCTTCTGGTGAGATATGCATGATGCTACCATCGATTCGATGAAGTCT
+
4;>>?BAB?BCBBBBBCCCCCBCBBBCCCBCC@BDDC=CC9<79@>>@@@<@CBBB>@=@BAB?C>AAAAA@?>>9ABBBB3BA8@8:99&3<<A<A@B@CB?BBAAAB>A@AAAAAB@BCC@C@???>>>@@<@>>>=@@@@@@;;;????:::===>=<@?<A<@;;7=899<)/////(/6<0::>==/>A@@@:@@>>====8818?>?/@??@?<?>BB<AAAB?@@=A<>>==AA:>=D====@@B@@@AD;;;>>>===<A:::??<?@AA>><>===
@ATNG8:01982:06463
ATGGTAGTGTCATATGAGAGTGTGTACTCATTCGTTTCGGAAGAGACAGGTACGTTAATAGTTAATAGCGTACTTCTTTTTCTTGCTTTCGTGGTATTCTTGCTAGTTACACTAGCCATCCTTACTGCGCTTCGATTGTGTGCGTACTGCTGCAATATTGTTAACGTGAGTCTTGTAAAACCTTCTTTTTACGTTTACTCTCGTGTTAAAAATCTGAATTCTTCTAGAGTTCCTGATCTTCTGGAGATATCATCAGCGAGCTACCATCGATTCGAAGTCT
+
444.4444?44444555<<666==;666@=<8<<BB<??=@<@??ABCC@CB@@A@C?CCCB?B>BCBBBCBFE=;;<;<*;B>B<CG?A<<C:A=C?BC=;=<EEC@CCCCCCDC;;9D@DBDDCB@BAA:AABB?BBCCCCCCCCCCCBCBC?BDD?BA?C?CCABBBCCA<@9999*9<@:99999*9B@CE<BBDBCCCBEC@FGGG2CCBCDAEACC@CCCCCDD?D@BBBBBC>??B@CCCBDGDDDCBBBBBCCCCC@B999??>?CE@DA??
@ATNG8:01978:06554
GATGGTAGCTCTGCTCTGACTCTGTACTCATTCGTTTCGGAAGAGACAGGTACGTTAATAGTTAATAGCGTACTTCTTTTTCTTGCTTTCTTGGTATTCTTGCTAGTTACACTAGCCATCCTTACTGCGCTTCGATTGTGTGCGTACTGCTGCAATATTGTTAACGTGAGTCTTGTAAAACCTTCTTTTTACGTTTACTCTCGTGTTAAAAATCTGAATTCTTCTAGAGTTCCTGATCTTCTGGGTGCGCTACAGTCTCTCTACCATCGATTCGAGGAAGTCT
+
4;9926>BA966;@@BCCCCCCCBBBCA@;;4;<<@;::89@?@@BBBB@AAABIAC@CCEC@B@BECC>665<455555$4?;9499,5>9:9AA@??C8::@@9948?:434==588=7<=:;===??B>>;;>1;<BBABBA@@@??988B?AAA?CB@C>AAB@@<C>B@CCCHH;C@B?AACCC1<;CEC;CB;;;AAA??5;;;;*;B@>@=@?BB>BBBAAAA?A@BABBBB?;:;C=BBB@@@B@@@;;;@A@BBBADCBBBB@@@@@@C@FCCB
@ATNG8:01989:06598
GATGGTAGTTTCAGATAGTCTATAGTACTCATTCGTTTCGGAAGAGACAGGTACGTTAATAGTTAATAGCGTACTTCTTTTTCTTGCTTTCGTGGTATTCTTGCTAGTTACACTAGCCTATCCTTACTGCGCTTCGATTGTGTGCGTACTGCTGCAATATTGTTAACGTGAGTCTTGTAAAACCTTCTTTTTACGTTTACTCTCGTGTTAAAAATCTGAATTCTTCTAGAGTTCCTGATCTTCTGGTAGAGCGTGCATATATCTACCATCGATTCGAGGAAGTCT
+
---50559==1:/0///77::>>;?=955555.55=@455255444445;5::>:@:=399;<<?:>?BBB=88C7ABDEE199:@?>?5<;77/73;1;<8;=;;=@:@@@@>>::,//66050-----.372666905577=;888:<<:///9)//735608;>9>>=<=:<177979,77=15////'/988:*//5353599927766)66999887;=<?A@@@@@<@<=;77//)/993993-----48789>555622+2333..(..33065=9>;
@ATNG8:01978:06725
GATGGTAGTGCGTGAGAGAGAGACCCAGAAGACTCAGGAACTCTAGAAGAATTCAGATTTTTAACAATCGAGAGTAAACGATAAAAAGAAGGTTTTACAAGACTCACGTTAACAATATTGCAGCAGTACGCACACAATCGAAGCGCATTAAGGATGGCTAGTGTAACTAGCAAGAATACCACGAAAGCAAGAAAAAGAAGTACGCTATTAACTATTAACGTACCTGTCTCTTCCGAAACGAATGAGTACACATCGTCGTGTCGTGCTACCATCGATTCGAGGAAGTCT
+
-8--+-8@CCCBA<===;>=;<555)57757//////)/5;9:///9388)/)44//////$/)//)/68/345=<<3;:333333$37,3,333&37738933386..(....(..22899;@BBCBBBC;;;@@<ABAC?BAAA@@;?;>;>9:3:A@>@9=@<@@???A?:929=>8<>999,3894/////$//(/09;;?A??>??A?<?2959@ABC@CB??99:8<;9::29@>;@???=?99:>AAAB@@CCBBB;;;@@@=A@;;::39BAA5<7;BBB
@ATNG8:01990:06701
GATGGTAGCATCATGCATATCTCACCAGAAGATACAGGAACTCTAGAAGAATTCAGATTTTTAACACGAGAGTAAACGTAAAGAGAAGGTTTTACAAGACTCACGTTAACAATATTGCAGCAGTACGCACACAATCGAAGCGCAGTAAGGATGCTAGTGTAACTAGCAAGAATACCACGAAGCAGGAAAAAGAAGTACGCTATTAACTATTAACGTACCTGTCTCTTCCGAAACGAATGAGTACTATGTAGAGCTCTATACTAATCGATTCGAGGAAGTCT
+
95485:::>=B=?666;;;>;;;=<6:5/)/7/////)/27:<555>8<:474///89999+859@A@@@@>;782335<<29944.4.555&5995:665977//)/4:;4;:<165665@=BCBD>B6:;@9>>==5:?>?@@??30*000/9888;<<8>==AAA;9939:9;::..)--77(----$/;3788:742::6;685..).4..///)/<;::==0/+//:1///)//868999888333888:::<=74/95:...5057784926/./
@ATNG8:01983:06759
GATGGTAGTATCTGCACACTCTGTCCAGAAGATCAGGAACTCTAGAAGAATTCAGATTTTTAACACGAGAGTAAACGTAAAAAGAAGGTTTACAAGACTCACGTTAACAATATTGCAGCAGTACGCACACAATCGAAGCGCAGTAAGGATGGCTAGTGTAACTAGCAAGAATACCACGAAAGCAAGAAAAAAGAAGTACGCTATTAACTATTAACGTACCTGTCTCTTCCGAAACGAATGAGTACACATCGTCGTGTCGTGCTAATCGATTCGAGGAAGTCT
+
::;<;>CC@@ACDA@ACBBBCCCDG@ECC@CCBA@A=A=@BBBCCCACC@C?@@?9::::)9;@ABBDBBA:99+9:<;::9'9@<@29945BB?ABAADBBBB?A=AC@B@@:<;BBBEDCCCCCCCCCC?BBCC?BBFC@@@A=A=B;;8;BBBAABC@BBBBBB=AA?99:=AAABB=@?@;99:::9%9>;<@@A>>=;:57577=>.838>BBC?AACEBBB<@;???9>@@>BBBCCBAAACCAA@@CC??>>@@@@A=A@@@@=@A9940<@0//
@ATNG8:01985:06833
GATGGTAGCTATACGTATATCTATGTACTCATTCGTTTCGGAAGAGACAGGTACGTTAATAGTTAATAGCGTACTTCTTTTTCTTGCTTTTCGTGGTATTCTTGCTAGTTACACTAGCCATCCTTACTGCGCTTCGATTGTGTGCGTACTGCTGCAATATTGTTAACGTGAGTCTTGTAAAACCTTCTTTTTACGTTTACTCTCGTGTTAAGAATCTGAATTCTTCTAGAGTTCCTGATCTTCTGGTCTACTACACAGTACTCTACCATCGATTCGAGGAAGTCT
+
:<AB?BBCAA=A:66;;;<<=BB666;999<;6@?AA8AC=A=;:9ABBB?BBBCB>A=@@AA?B?BAABBCB@A799999'9;:<7737&3;::5::A<?A=@>==9:38;>>>AAB?BBB?D?C@A?;:;;=BAAA:==@@?AAAAAA;;888:4;:;7==;@;>>>@???8858@BAB5?:=8=>AAA/A@999*//7///>=6:7;=AA<?@C@@:=9=>:>?B?===<?:?@::;>188;4::;;;@@ACA???>==BDGGAD;;;BB>ABBD>A=A@@?
@ATNG8:01989:06909
GATGTAGACATATCGTACTCTCTGTACTCATTCGTTTCGGAAGAGACAGGTACGTTAATAGTTAATAGCGTACTTCTTTTTCTTGCTTTCGTGGTATTCTTGCTAGTTACACTAGCCATCCTTACTGCGCTTCGATTGTGTGCGTACTGCTGCAATATTGTTAACGTGAGTCTTGTAAAACCTTCTTTTTACGTTTACTCTCGTGTTAAAAATCTGAATTCTTCTAGAGTTCCTGATCTTCTGGCGCTCTGTCACGTCTGCTACCATCGATTCGAGGAAGTCT
+
8;;AA?CCCDDDBBBBCCCCBBBCCCCCBCBACCCE>BB@C@BCEDCCC@CC@998:<@@AA?A?BBBBAAA??:?@@@@199:?::9(9=>@=BBC?BB79:@A?@=@BAAA>=A<AAA<B<@@@=>>=><?>BB<==>BBA;;;===>9::8-//86995>9;;;?A?AAA7::?AA5@;?9;;;;;+;>?CB9?>BBC?987<8=AAA/A==>A=A:>><AA@@AAA;?;??>>@B=@@@=>>>?>>>@@C;;;A;66;//+/97;;B=>>>A=A<>>@>
@ATNG8:01989:06918
GATGGTAGTGTCAGTGCGCGTCGTCCAGAAGATCAGGAACTCTAGAAGAATTCAGATTTTTAACACGAGAGTAAACGTAAAAAGAAGGTTTTACAAGACTCACGTTAACAATATTGCAGCAGTACGCACACGATCGAAGCGCAGTAAGGATGGCTAGTGTAACTAGCAAGAATACCACGAAAGCAAGAAAAAAGAAGTACGCTATTAACTATTAACGTACCTGTCTCTTCCGAAACGAATGAGTACACACTCTCATATGACACTATCGATTCGAGGAAGTCT
+
:;?C?CBBBBCBBBBBDEDBBBBCCACDD@GCCCAA?A@CCBAACD@BB?C?BBBCBBBB1C=BABBAAACBCE<AABCCCC5CC@C>ABB;ACC@BBAABBBBB?B@BB?CCC>@@CCBBCCAAABBBBBEABAAA>ABBABBAA>A>AAB@BCCCCCCC?BBBBBB?A@;AAA<@@???8===9:99999%9B?CBBBCB@<=+/*/8<=3:59?@@@?BBABCCC?B?BBB=BEC@BBBBBBBBBBBBBBBBBB?BBBBAABCAAAB>@A@@<A>B:::
@ATNG8:01989:06931
GATGGTAGCTCTGCTCTGACTCTCGTACTCATTCGTTTCGGAAGAGACAGGTACGTTAATAGTTAATAGCGTACTTCTTTTTCTTGCTTTCGTGGTATTCTTGCTAGTTACACTAGCCATCCTTACTGCGCTTCGATTGTGTGCGTACTGCTGCAATATTGTTAACGTGAGTCTTGTAAAACCTTCTTTTTACGTTTACTCTCGTGTTAAAAATCTGAATTCTTCTAGAGTTCCTGATCTTCTGGATACACTCATGTGCACCTACCATCGATTCGAGGAAGTCT
+
////)/:ABA<<A@@A@@@BDCBCCFCCCC@@<@<<=3:;7?7;BBCCCC@CDDCC@C@C@A@@D@ECBDD;=:C@CDDDD0CC@CCCC>BBBF?BAA?AA000>AAD@BBC@@?CC>?@B@C@CCAAACBB>ABCB:=;BCDBCCBBBECCBBB@C;:8;C=@?BCBBBBDBB>BAAAB7A=@=;;<<;*;A;;;0;AAABBBBBA;@@@@0>AABB@BACC?BDECDA@>@?BAABBC;;:CAGBBBBBBBBBBBCCAA?ACC@CA@@@C?AABC@C?BAAA
@ATNG8:01982:06983
ATGGTAGGTGCGAGCATGAGTGTATCCAGAAGATCAGGAACTCTAGAAGAATTCAGATTTTTAACACGAGAGTAAACGTAAAAGAAGGTTTTACAAGACTCACGTTAACAATATTGCAGCAGTACTCACACAATCGAAGCGCAGTAAGGATGGCTAGTGTAACTAGCAATAATACCACGAAAGCAAGAAAAAGAAGTACGCTATTAACTATTAACGTACCTGTCTCTTCCGAAACGAATGATTACGATGAGATCTCGTGTGCTACCATCGATTCGAGGAAGTCT
+
---(-666<:-----859;<<;9>99.55545539::6;;CDC@@BC@CD?@<>@@99::;';7BBCCCCDDAAA;@C;;;;.5C>B4;<<&:9=9>CCBBBCCE?B?AA>ABC?CAAACBBBBBBDDCCBC@CEBB?BCBBBBBC@C?C9999DCCCBCD@DCCBBB?BC@BBB=??BBA<@??;88787(7A=BBBAABABB>B>BBBC?A=ABCBBACCBBBCC@CABBB=ABB?BBBB?CCCBBAAABCB@@@BBAB@BBB@BBBA>>9=A=>8?=@@@=
@ATNG8:01985:06984
GATGGTAGAGAGACTGTAGCGCACCCAGAAGATCAGGAACTCTAGAAGAATTCAGATTTTTAACACGAGAGTAAACGTAAAAAGAAGGTTTTACAAGACTCACGTTAACAATATTGCAGCAGTACGCACACAATCGAAGCGCATTAAGGATGGCTAGTGTAACTAGCAAGAATACCACGAAAGTAAGAAAAAGAAGTACGCTATTAACTATTAACGTACCTGTCTCTTCCGAAACGAATGAGTACGATGAGATCTCGTGTGCTACCATCGATTCGAGGAAGTCT
+
//:;6;AACC@@@BBA@@?A>@BAB<BCC899>6558<6:::555;7<<9<733333888'87;;:;=<;::>>8>>?CEDE1CC=@<@BA7BCC@DCCCFCDCC@C@CC?BCC>AABBDCCCBBBDCBAAD@CBBB?BCDD?@>?>B?CBB?BCABACBB>AABBBB?BB@BBB?AA???:@@A>;;;;;);??BCBBCCC??<?:>AAD@C?CCB>><?CBBBBB?B?BCC>BBB?@@@BA@@CCBBBBBBBBB?@>?98:CC?A?@?AA=ABCEAFACBBB
@ATNG8:01983:07017
GATGGTAGGCGTGTGAGAGTCTGCCCAGAAGATCAGGAACTCTAGAAGAATTCAGATTTTTAACACGAGAGTAAACGTAAAAAGAAGGTTTTACAAGACTCACGTTAACAATATTGCAGCAGTACGCACACAATCGAAGCGCAGTAAGGATGGCTAGTGTAACTAGCAAGAATACCACGAAAGCAAGAAAAAGAAGTACGCTATTAACTATTAACGTACCTGTCTCTTCCGAAACGAATGAGTACGATGAGAGAGCTCTCTCTACCATCGATTCGAGGAAGTCT
+
:;?@@AAC@BBBBCCBBECBBB??@<@CB?@@@AAB?B:;;CCBCB?BC@C@CB@;;;;;*;@BBBA@?BABAB9@?99999)9817;?@B8BBD>BBBBBBBBB@B@BB?B?B<A???@?A>>?AA@>><A;??@A;@?BA<<=<6<9>:><>CBBBBBC?DBBBBB?BB?BBB>A@A@?7>882:@@@?/??:?;;;@A???:=:>??A<?;?@6688<<?>>>==D=AAB;>BB>ABAA::9AA???CCDAA@@@@@@AAAA<A>>>>@<@><:3:3:==<
@ATNG8:01989:07016
GATGGTAGACATATCGTACTCTCTGTACTCATTCGTTTCGGAAGTAGAACATGTACGTTAATAGTTAATAGCGTACTTCTTTTTCTTTGTCTTTCTGTGGTATTCTTGCTAGTTACACTAGCCATCCTTACTGCGCTTCGATTGTGTGCGTACTGCTGCAATATTGTTAACGTGAGTCTTGTAAAACCTTCTTTTTACGTTTACTCTCGTGTTAAAAATCTGAATTCTTCTAGAGTTCCTGATCTTCTGGTGTCGTCTATCATGTACTACCATCGATTCGAGGAAGTCT
+
44::5:?>@::<::;;5555<==>>>=>666<799:;///)/)-5---(////4444=9=8=:00)0*/8898:899-33888'373(3:::=(//6//(///(/7333333;:@?>>?DDDBCCCAC?@@BBBBBBADECC?ABBBDBCCBCBBBBB;;:<HF@CC@C@BBBABBB@@>@CCCC:B@D>@@DED2AA::94;CABCBC@@@?CCCC5DCAB@=@=@A=AA@BB;;:;>BBCIGE=;;F@CBBBBBBBBCCDECCBBBCC@CBCCBB@BBBD>B>B;;;
@ATNG8:01990:07007
GATGGTAGCGCGACGAGCGTAGACCCAGAAGCATCAGGAACTCTAAGAAGAATTCAAGATTTTTAACATCGAGAGTAAACGATAAAAAGAAGGTTTTACAAGACTCACGTTAACAATATTGCAGCAGTACGCACACAATCGAAGCGCAGTAAGGATGGCTAGTGTAACTAGCAAGAATACCACGAAAGCAAGAAAAAGAAGTACGCTATTAACTATTAACGTACCTGTCTCTTCCGAAACGAATGAGTACGATGAGAGAGCTCTCTCTACCATCGATTCGAGGAAGTCT
+
//7:1778:9455=?:;CCBBBAAA8///5////755057999//)/7178383//+/99;;;+@::;87334778;;2////6666'69071777&33;6;3438<;22,216679:928:9;BBBCCBBBBBBCC?CBAA?A@@@B@CA<A=?;;5;@@?@@@A=ACCCFC=AA@BBB?BBBBB<@AA=@@@@@,<?9999BA==@@:=7;;>D1838@BBB@@@@@@@@<?9=?A:??A>AABB>>>BBACC?:9:@@??>;;==?=;?8888B<=<<D=D9==@?
@ATNG8:01337:07074
GATGGTAGGCGTGTGAGAGTCTGCCCAGAAGATCAGGAACTCTAGAAGAATTCAGATTTTTAACACGAGAGTAAACGTAAAAAGAAGGTTTTACAAGACTCACGTTAACAATATTGCAGCAGTACGCACACAATCGAAGCGCAGTAAGGATGGCTAGTGTAACTAGCAAGAATACCACGAAGCAAGAAAAAGAAGTACGCTATTAACTATTAACGTACCTGTCTCTTCCGAAACGAATGAGTACGATGAGAGAGCTCTCTCTACCATCGATTCGAGGAAGTCT
+
9:/0+//36;855565>>>======6;;>:=<;;56167<<<=<<<96626499555555$46444:<888;::18//////$/6)/)/66*6:;055<==BBBC?B?BD?BBB>???@@@A=>==<>=;77/67851522555556:599=8=744BAAA<>==?>>*00)/66(//8;2733,38888$33,333333333,317899273777>94=<A>>>>8<6;;;17771777789933387333888:@<@@A<8717:/...(./660616688
@ATNG8:01343:07065
GATGGTAGAGAGACTGTAGCGCACCCAGAAGATCAGGAACTCTAGAAGAATTCAGATTTTTAACACGAGAGTAAACGTAAAAAGAAGGTTTTACAAGACTCACGTTAACAATATTGCAGCAGTACGCACACAATCGAAGCGCAGTAAGGATGGCTAGTGTAACTAGCAAGAATACCACGAAAGCAAGAAAAAAGAAGTACGCTATTAACTATTAACGTACCTGTCTCTTCCGAAACGAATGAGTACGATGAGAGAGCTCTCTCTACCTTCGATTCGAGGAAGTCT
+
/;;;<??BBBBBBCCCCBBCDBCCC?CCCADBCBBB>B>BCCBBBD@BD?A>AAACBBBC3B@CCCBAABAACB;CCBCBAA2@?;@?CAB;BBB?BBDBCBB;:8;@CC@DBB@BBBCDDCCBCBCCCCDC@CCCC?BBBCCCAA<A?CBB?BCEDAAAC@DCAABB@BA;@@@3::999,898<9999:9%9><>97:BBCFC>A?>?AA<@;@ADCC@CCBCBBB@B?BBC>CBB?BBBBBBBDC>>>BBABAA??;====?B<@:;===:=???<A<@@BA
@ATNG8:01359:07065
GATGGTAGAGTATCATGTGTATCTCCAGAAGATCAGGAACTCTAGAAGAATTCAGATTTTTAACACGAGAGTAAACGTAAAAAGAAGGTTTTACAGACTCACGTTAACAATATTGCAGCAGTACGCACACAATCGAAGCGCAGTAAGGATGGCTAGTGTAACTAGCAAGAATACCACGAAAGCCAAGAAAAAAGAAGTACGCTATTAACTATTAACGTACCTGTTTCTTCCGAAACGAATGAGTACTACTCTCAGAGACACACTATCGATTCGAGGAAGTCT
+
/7771////9///::<5555955//)//:499;;:;5:=B@??AA@;:97:=>@>=@@=>,?<@><B<;;;<<;15555:::(:<47)///'////;<//5999.5.4=8<;?7:>8889:::;=<@9;:;4;;9>299:::5669=:669=>>><966>;>?>>CC>?:89=;+//9:;*//49,333333#//(////9;==;8;5:666(/(/.//<7=;;;3;9497444)/993//////8<355=554<::8:8:8988////6)///3,3,3388
@ATNG8:01368:07074
GATGGTAGATACTCGCTGATACACCCAGAAGATCAGGAACTCTAGAAGAATTCAGATTTTTAACACGAGAGTAAACGTAAAAAGAAGGTTTTACAAGACTCACGTTAACAATATTGCAGCAGTACGCACACAATCGAAGCGCAGTAAGGATGGCTAGTGTAACTAGCAAGAATACCACGAAAGCAAGAAAAAGAAGTACGCTATTAACTATTAACGTACCTGTCTCTTCCGAAACGAATGAGTACTATAGACTATCTGAGACTACATCGATTCGAGGAAGTCT
+
BCCB?BCCCCCCCBCBBBBBCFDDD=B@C?DDDEBB?B?CCCCCCC?CD?C?BBCBBBBB3C?CCCCCBAACCD:>>::999*:B@C<@@@9@DB@CBCBCBC@@;@?@@=@CC@BCCCCCCCCCCCCBBBC@DBBB=AACCDDCC?C?BBB?BCCCCABC?CCCBBB@BB?AAA>AA@@@8???9?AABB3BB?DA@@BBBCC?B@B@>>;><?ACBB?CCBBBBB>A>ADD>BBB?BBBBDCCCCABBBBAAACCABBBCBABCCCBAA?BBBB@B@B877
@ATNG8:01354:07127
GATGGTAGCTCTGCTCTGACTCTCGTACTCATTCGTTTCGGAAGAGACAGGTACGTTAATAGTTAATAGCGTACTTCTTTTTCTTGCTTTCGTGGTATTCTTGCTAGTTACACTAGCCATCCTTACTGCGCTTCGATTGTGTGCGTACTGCTGCAATATTGTTAACGTGAGTCTTGTAAAACCTTCTTTTTACGTTTACTCTCGTGTTAAAAATCTGAATTCTTCTAGAGTTCCTGATCTTCTGGGTGCGCTACAGTCTCTCTACCATCGATTCGAGGAAGTCT
+
/8//)/:;8566<A@=?=>=666;;;;;><;;7;@A<<BB@D?ABABCDC@CCCCC@B9;9@@=<195<<///9<59:;;:+:@9==?C=@@A@7;9B;?@<@AAAAB>B:99ABCD?AAA6;6:AA@A?@>;>?>?79:@DB@BB@>==;0000*0;=6=@?C?B:::@<@59255999&9.92:EEEE0@@;99,5;:<<><@::25555$9?99;8<=AA?CB@AACC@B?BBBBBB7;;BA7::CCCCCCCCBCC@@@ABB5;;A;;;?CABB=@=@@@A
@ATNG8:01362:07110
GATGGTAGTGCGTGAGAGAGAGACCAGAAGATCAGGAACTCTAGAAGATTTCAGATTTTTAACATCGAGAGTAAACGTAAAAAGAAGGTTTTACAAGACTCACGTTAACAATATTGCAGCAGTACGCACACAATCGAAGCGCAGTAAGGATGGCTAGTGTAACTAGCAAGAATACCACGAAAGCAAGAAAAAGAAGTACGCTATTAACTATTAACGTACCTGTCTCTTCCGAAACGAATGAGTACGAGAGAGCACACGTGTCTACCATCGATTCGAGGAATGTCT
+
3:<<?BBB>@888444:=;;;@;;76;<7<B<666:A:>@@;;6><>>EE=;;:;9444$438:35;:99;;?;8:99;;::'33-3-333&39949;;9889//(/06949/3/3;:;=@?CBCCECBBCC?CBBC?BBCCBCBA?B?BAB?BCCCCBBB?CCCCCC?AA=BBB?A@CCD>A@A?CCCCC3BB?BBBBBBCCC>A>@<>>0818@BBC@BBBBAAA>A>???8=::6:@@AAAAA999<=777;;777;;=77/59///661658949)..3..
@ATNG8:01363:07100
GATGGTAGTATCTGCACACTCTGTCCAGAAGATCAGGAACTCTAGAAGAATTCAGATTTTTAACACGAGAGTAAACGTAAAAAGAAGGTTTTACAAGACTCACGTTAACAATATTGCAGCAGTACGCACACAATCGAAGCGCAGTAAGGATGGCTAGTGTAACTAGCAAGAATACCACGAAAGCAAGAAAAAGAAGTACGCTATTAACTATTAACGTACCTGTCTCTTCCGAAACGAATGAGTACTATAGACTATCTGAGACTACATCGATTCGAGGAAGTCT
+
88<@<ACCBBBBBBBCBBBCCDCDJAECC@BCCCCC@C@BBCGCDD?BB?B@FDDBBBBC3B?BBBCBBBBBBD<A@@@@@@1@C?D6;;;6;BC?BBBCCCCCC@C@BB@BDD>AABDDDBBBCCCCBBBB?DCCC?C?@?BCCC@CBCBB?BCCCCCBB?ABCCAA=AC?BBB?BBBAA=??=;9:999.9A=BBBBBAAAB?A=BC;;5;:>=BBB@CBAAAA>:>:=?>;???=@@ABCCGCCAABCBAABBBCAAABBBBBBBBBB?BBBB>A=A999
@ATNG8:01363:07123
GATAGTGCGTGAGAGAGAGACCCAGAAGATCAGGAACTCTAGAAGAATTCAGATTTTTAACACGAGAGTAAACGTAAAAAGAAGGTTTTACAAGACTCACGTTAACGATATTGCAGCAGTACGCACACAATCGAAGCGCAGTAAGGATGGCTAGTGTAACTAGCAAGAATACCACGAAAGCAAGAAAAAGAAGTACACTATTAACTATTAACGTACCTGTCTCTTCCGAAACGAATGAGTACGAGAGAGCACACGTGTCTACCATCGATTCGAGGAAGTCT
+
>;<995CCC;@?DBBBCDCECC>CCB@CCCCCC@C@CBBAAAA6;;?A>AB;;9DDD1A>?@@AAAA??=>9=:;:999$4;7;.444&55>9>==BDCCAA?A@CBBCCC@BBBBBBBBCDBBBBBBB@DCBB?BBBCBBBB?C@BAA>AAABBAAA?CCBBBC?AA?BBB???>>>1:;:5;@@@A/@B<>;;;>=988:>:?>>><@<@@BAA=>>>?>>=<A<AAD;A>>8:::::=>??@ABB??=>>AA>>>B>9:6:///;;6;=BH=A=>:99
@ATNG8:01329:07147
GATGGTAGCACGACACGACGATGTGTACTCATTCGTTTCGGAAGAGACAGGTACGTTAATAGTTAATAGCGTACTTCTTTTTCTTGCTTTCGTGGTATTCTTGCTAGTTACACTAGCCATCCTTACTGCGCTTCGATTGTGTGCGTACTGCTGCAATATTGTTAACGTGAGTCTTGTAAAACCTTCTTTTTACGTTTACTCTCGTGTTAAAAATCTGAATTCTTCTAGAGTTCCTATCTTCTGGCTCTCGTAGACAGATACTACCATCGTTTCGAGGAAGTCT
+
@ACC@CCCCCC@<?CA@B@;69BBCCCCCCBB?BCBD>DD?C?CCDEGBB@CCCBC@B?BBBD@C@CCCCCCCCC?BBCCB3BB@DAAA;ACCC@BBDADD<??@CCCACCCBBBBB>BAA>A>A???????<>AAA9;;;>>>>>>@>>AA>>>8:;?<AA<A<@@@@@@@@@:==BDD5A<A=@?@??/???>?1;88888>=>>5;;;;+5<<;@:@<;;7;A@@A;;7;<@@AAA<>?A8;;@???BBB@?>?AAAAA>>;>@@@AC:AA@@<@<@>>=
@ATNG8:01353:07177
GATGGTAGGTGCACATGAGTGTATCCAGAAGATCAGGAACTCTAGAAGAATTCAGATTTTTAACACGAGAGTAAACGTAAAAAGAAGGTTTTACAAGACTCACGTTAACAATATTGCAGCAGTACGCACACAATCGAAGCGCAGTAAGATGTCTAGTGTAACTAGCAAGAATAACCACGAAAGCAAGAAAAAGAAGTACGCTATTAACTATTAACGTACCTGTCTCTTCCGAAACGAATGAGTACTATGTAGAGCTCTATACTAATCGATTCGAGGAAGTCT
+
CCCD@DCC@BBBCAACDCDDCCCCC@DBB?BBCCBB?B?BBCCCCC?CC@C@CCAAADDD2C@CCCBCCCCCHH>CA@@???0ACACBDDF:CBB@BCCBCBCCC?C?CCAC:99;BBBBC@@ABBBIKGHC@BCCEACCCA@ACC@DBBCBEDCCDDCC;:9AB?>;00+//)/)//:;;5<8;5;<;;;,;A:?<;@CB;;9=B<@ABB>A>@@AED?BABBB@A=@;>>>3;00-0>>@CCBBBBAAABA987887?AA?@>@BBAB>A@CF@A:==@@
@ATNG8:01361:07176
GATGGTAGCAGACGTGACAGAGCGCCAGAAGATCAGGAACTCTAGAAGAATTCAGATTTTTAACACGAGAGTAAACGTAAAAAGAAGGTTTTACAAGACTCACGTTAACAATATTGCAGCAGTACGCACACAATCGAAGCGCAGTAAGGATGGCTAGTGTAACTAGCAAGAATACCACGAAAGCAAGAAAAAAGAAGTACGCTATTAACTATTAACGTACCTGTCTCTTCCGAAACGATGAGTACGATGAGAGAGCTCTCTCTACCATCGATTCGAGGAAGTCT
+
9;;?6<;@;?;;=<======?C@AB>;;;=BBBCCC@B@DCBBBCC@BB@C@CBAACCCC3C<????C??@999,9=;;;;;*;?==8>>>2=>>7;@;A?BCAB?A@BC@BBB@BEBBBDCCDC<<;BBBB@BBBL;;;CDDDCC@C>B@A=@CDDBAAD?BACCCC?BB?B@A=AAAAA=A@@;000000%0>:00/@?BCBB?B?88;@9?;;:ABB?BBBBCABAE<ABE<E000???BBBBB@?@BBBBDBAA=?;;;>>:>;;;;;7;AAA=@<@@@@
@ATNG8:01365:07149
GATGGTAGACATATCGTACTCTCTGTACTCATTCGTTTCGGAAGAGACAGGTACGTTAATAGTTAATAGCGTACTTCTTTTTCTTGCTTTCGTGGTATTCTTGCTAGTTACACTAGCCATCCTTACTGCGCTTCGATTGTGTGTCGTACTGCTGCAATATTGTTAACGTGAGTCTTGTAAAACCTTCTTTTTACGTTTACTCTCGTGTTAAAAATCTGAATTCTTCTAGAGTTCCTGATCTTCTGGCTCTCGTAGACAGATACTACCATCGAACCACCTAAGTCT
+
AAAA9><@@@BBBA@A@ABAB;;;?;;@ACCD@C@?@;@A=A?BAA@AAA>BACBB@C88;BB8B?AAABCC@B@?A@===.=>:@@@A:@BCC?CAA@A@000>@;;7;@A79:CC988C=A=AB???====AA@?;?BBB>>>AA@@===<<=>;<==;>@<A<@A@@@@A??7;;EEH5@<?8;;;;:*:>:::1;:::=??;;;=@@@@,;///:6:6>?;??@A====B=>>>:;:-//=7<996<;B>>>@@@?@?D>;;5;;;AA;?<>@<?>;@;;;
@ATNG8:01328:07203
GATGGTAGAGTATCATGTGTATCTCCAGAAGATCAGGAACTCTAGAAGAATTCAGATTTTTAACACGAGAGTAAACGTAAAAAGAAGGTTTTACAGACTCACGTTAACAATATTGCAGCAGTACGCACACAATCGAAGCGCAGTAAGGATGGCTAGTGTAACTAGCAAGAATACCACGAAAGCAAGAAAAAAGAAGTACGCTATTAACTATTAACGTACCTGTCTCTTCCGAAACGAATGAGTACTGTATCTATGTGTGCGCTACATCGATTCGAGGAAGTCT
+
;<BC9=>C556=9994559//////2///)558///)/)/9979:<55505499445<;<*<055<9997/0//)///////$/:494;;;+95555555;::<7;7;>8<;:7:@989>>>=>666=6669<6555;9:;>696;E:C6979>>;><<=9>>;::<5430388476699(//8(------#-/(///99;944/36;334696;700/4:77555<8<6<<;19//)//88:;<<=<>>=B899?>@>??;;?BBC888=8BBBC@B6=859
@ATNG8:01331:07222
GATGGTAGCTCTGCTCTGACTCTCGTACTCATTCGTTTCGGAAGAGACAGGTACGTTAATAGTTAATAGCGTACTTCTTTTTCTTGCTTTCGTGGTATTCTTGCTAGTTACACTAGCCATCCTTACTGCGCTTCGATTGTGTGCGTACTGCTGCAATATTGTTAACGTGAGTCTTGTAAAACCTTCTTTTTACGTTTACTCTCGTGTTAAAAATCTGAATTCTTCTAGAGTTCCTGATCTTCTGGGCAGACTCTCACACGCCTACCATCGATTCGAGGAAGTCT
+
55>>:CCBB@;;?ABBA::9@>;66965>A992;BBB=BC@C@CCCCBCC@CCCECAD?BBCC@C@CCCCCCFCC@CCDDD5BA>BCCF=BBCC;;=JACC?AB@CAB?ACCBBCCC@BBC@C?CCCCBBAB?CCCB;::BBBBBBBCCCCBCCB@CBB?BD@C@BBBBDEDCC?AAABA7A>C@;<<<<*;BBBD>BBBCCCCBAA5;;;;*;@@BB@BACC@CBBBBDD@D?CBBBCC@BBCD?CCBBCCCBCBABBBB@CCC@CBBBBB@BBCC?C?CAAA
@ATNG8:01350:07237
GATGGTAGCTCTGCTCTGACTCTCGTACTCATTCGTTTCGGAAGAGACAGGTACGTTAATAGTTAATAGCGTACTTCTTTTTCTTGCTTTCGTGGTATTCTTGCTAGTTACACTAGCCATCCTTACTGCGCTTCGATTGTGTGCGTACTGCTGCAATATTGTTAACGTGAGTCTTGTAAAACCTTCTTTTTACGTTTACTCTCGTGTTAAAAATCTGAATTCTTCTAGAGTTCCTGATCTTCTGGGTGCGCTACAGTCTCTCTACCATCGATTCGAGGAAGTCT
+
:=AB@BEFCC;AACECCBBBBBBBCBBBCBBB?BBBB>BD@C?BBCCCBB?BCCCC@D@CCDD@CACAAACCDDD@CCCCC5BB?BB@@:@BBB=ABC?CF;;;CDCCACCCCBBBD@CCC?B?CDCBBA@C?CCBB>BACCBBDDC@?@CBBBB?BBB@DD?B?BBCCCCDBA;A:;;;.;>A>;<<<;*;BDCK?JBBCCBCBBA@BCCC1CCCCC?C@CC?BBCCCCC>@>@BBCCD@CCCJ?CBBBCCABBCCDCDBBBDF@CBBBCD@CCCC?B?BBBB
@ATNG8:01340:07272
GATGGTAGCTCGCTGATGATATCTCCCAAAGATCAGGAACTCTAGAAGAATTCAGATTTTTAACACGAGAGTAAACGTAAAAAGAAGGTTTTACAAGACTCACGTTAACAATATTGCAGCAGTACGCACACAATCGAAGCGCAGTAAGGATGGCTAGTGTAACTAGCAAGAATACCACGAAAGCAAGAAAAAGAAGTACGCTATTAACTATTAACGTACCTTTCTCTTCCGAAACGAATGAGTACGTGTGACGTACGTGAGCTACCATCGTTATCGGAAAGTCT
+
ABAA@BDCCCCEEDDBBBCBCBCCCC>CD=CCCCCC@C?AABBBCD?AA@D@GDCCCCCC1B@???BBA@A?><6<877988'8>9>?BBB188?8>B@ABBBBB<?<?B????;>===??>>>@ABA<<<A=AAAA<99:AAAAA<A<>>B?BBBBCAAA?CCAAAB?CF@CBB?A@???8999;89998'7718:8<>>??A<A=>>>?<?<ABAA@<@@:;:;=:>=ADD9AAA<>>>;;;@A>=>A>>AACAAABCAABAA=@BBBB?BBBB?BB>BB>>
@ATNG8:01334:07315
GATGGTAGAGTATCATGTGTATCTCCAGAAGATCAGGAACTCTAGAATAATTCAGATTTTTAACACGAGAGTAAACGTAAAAAGAAGGTTTTACAAGACTCACGTTAACAATATTGCAGCAGTACGCACACAATCGAAGCGCAGTAAGGATGGCTAGTGTAACTAGCAAGAATACCACGAAAGCAAGAAAAAGAAGTACGCTATTAACTATTAACGTACCTGTCTCTTCCGAAACGAATGAGTACACACTCTCATATGACACTATCGATTCGAGGAAGTCT
+
9;AA@CABBA<<<<@:59;?;<>CC@CBB>ABABBC<@=@@AABBB@BB>B=A@@;;;::'9::==9@?666>A4==95555$5:5;2555'5;<9<=BCDCBBA@D?AA?ABC@CBBB?@@A;<;GEDCCC@AACI?CCCBBB@@?B@CBB?BC@;;;;;6;ABA>?<>=::44.33:::/5547;;;;;)782888==9>>>8?<;=AA4927<@CCACBBBCCC?B@BBE=B@@=@BBBBBCCBBBBBBB???ADBBBBBCBDBAB>BBCB@C@BAA@
@ATNG8:01337:07339
GATGGTAGCGCGACGAGCGAGACCCAGAAGATCAGGAACTTCTAGAAGATTCAGATTTTTAACACGAGAGTAAACGTAAAAAGAAGGTTTTACAAGACTCACGTTAACAATATTGCAGCAGTACGCACACAATCGAAGCGCAGTAAGGATGGCTAGTGTAACTAGAAGAATACCACGAAAGCAAGAAAAAGAAGTACGCTATTAACTATTAACGTACCCTGTCTCTTCCGAAACGAATGAGTACGATGAGATGAGCTCTCTCTACCATGATTCGAGGAAGTCT
+
A@@>7444<4;56:::=@@9:555)5445::9455.5.5;496---(---077:<====+=8=<:::=?9448(4344:::(9949.555&55;8<>?>:9=00)/3996;;<9<<555;=>>====9954.494<8><<<@:871924//)/77///;;69<<<<8==8533173333(37839;<;<+;;6:::::====><63333,3,368///(////66638*33:37<<7533776//////6///<3//6.....55).2555275556;6;;88
@ATNG8:01346:07310
GATGGTAGTGTCAGTGCGCGTCGTCCAGAAGATTCAGGAACATCTAGAAGAAGTTCAGATTTTCAACACGAGAGTAAACGTAAAAAGAAGGTTTTACAAGGACTCACGTTAACAATATTGCAGCAGTACGCACACAATCGAAGCGCAGTAAGGATGGCTAGTGTAGCTAGCAAGAAATACCACGAAAGCAAGAAAAAGAAGTACGCTATTAAACTATTAACGTACCTGTCTCTTCCGAAACGAATGAGTACACACTCTCATATGACACTAATCGATTCGAGGAAGTCT
+
-7796;:::84444445997;////)//-(-//)///)/)/55:999;.44345.4:999:9+//)/////4::444(4355555$5;)/)-55&--5(-(--679955057<>9;;:799445:::5449999:85:;9=49;88;933,4344328344;;=;<<554885333(333-3:333,37;3/////$//(///5:<999.55)5::=:@9=<<;;5;=;;;==;@;>>>7<?>:0/0/////9:;;:::;333;;>=?>>8<:444.44447=8=<;;
@ATNG8:01355:07301
GATGGTAGCACGAGTCACTCATATCCAGAAGATCAGGAACTCTAGAAGAATTCAGATTTTTAACACGAGAGTAAACGTAAAAAGAAGGTTTTTACAAGACTCACGTTTAACAATATTGCAGCAGTACGCACACAATCGAAGCGCAGTAAGGATGGCTAGTGTAACTAGCAAGAATACCACGAAAAGCAAGAAAAAAGAAGTTACGCTATTAACTATTAACGTACCTGTCTCTTCCGAAACGAATGAGTACGAGAGTCAGAGCAGACTACATCGATTCGAGGAAGTCT
+
<=BD@EC@BABA6;6>BBBCDBB??7;@>=@@@?:;294995566>9==:=8<:;99;:9$4388<544<:444(48>9:<<'::5:.5555$5::7=AA@>><5;:,9=B@>B;;65>A>>?<B;;9;9B@BB@?@@B@ACBCCBCBAE@C@@>@BCBBBCC?@@??AA?CC?BA@2999999*9<<9=@@@AB(@A<8919??A@@A@C@@AAB;><>>B@@=@AA@@?A>A>AAC=A??<??@>??ABB??@CBBBCDBBBBBB999AAAA?;???@=A7;;=>
@ATNG8:01366:07333
GATGGTAGGCACTGCGCACACATCCCAGAAGATCAGGAACTCTAGAAGAATTCAGATTTTTAACACGAGAGTAAACGTAAAAAGAAGGTTTACAAGACTCACGTTAACAATATTGCAGCAGTACGCACACAATCGAAGCGCAGTAAGGATGGCTAGTGTAACTAGCAAGAATACCACGAAAAGCAAGAAAAAGAAGTACGCTATTAACTATTAACGTACCTGTCTCTTCCGAAACGAATGAGTACTACTCTCAGAGACACACTAATCGATTCGAGGAAGTCT
+
=BBC@BBB@DA;96:@@C;;;555506>D@B@A@:;5;>AAA;;9A=@@=A>AC?==@@@0?8@??CBA@;;@B;93:4444$5:6;.55)5:;5:;;A:95<@;@<@@<@BB?CCCCCCCGEBBBBBBBB@CB<<9:BAABC?@=@@C;;;;CCCCCBB?BBCB??<??;?CA9>=7777(877/8?ACC3BB?@BBCBB@@@<@<@AAA:=:=@@@@?C;:9BAA?B=??D=??@@BBBBBBBBABBBCBBBAAABBA>>8818>>??<?B??;?<?>>>
@ATNG8:01335:07354
GATGGTAGTAGTACACTAGTCATACCAGGAAGATCAGGAACTCTAGAAGAATTCAGATTTTTAACACGAGAGTAAACGTAAAAAGAAGGTTTTACAAGACTCACGTTAACAATATTGCAGCAGTACGCACACAATCGAAGCGCAGTAAGGATGGCTAGTGTAACTAGCAAGAATACCACGAAAGCAAGAAAAAGAAGTACGCTATTAACTATTAACGTACCTGTCTCTTCCGAAACGAATGAGTACTGCGTCTCACTCTCGCCTACCATCGATTCGAGGAAGTCT
+
/888188:8::::::<<666?>;89500)/)/9;;99.545=9;;<=7<<<?:>B696?@?+=:==<:::444<<58444444$4939.559&95:59<;95>955058=?89598=<?<?>;@<996BAA@C?A@@@6:;??;;;:=@>A@@;??>:@@9959BAABC@BB?9889>>@CC?BBB@BBBBB3AA?9978>><96064999916,2255<7<<88433-32889(339488<<<==888:<:8::833383304<<6::888:278882868869
@ATNG8:01345:07381
GATGGTAGCTATACGTATATCTATGTACTCATTCTTTTCGGAATGAGACAGGTACGTTAATAGTTAATAGCGTACTTCTTTTTCTTGCTTTCGTGGTATTCTTGCTAGTTACACTAGCCATCCTTACTGCGCTTCGATTGTGTGCGTACTGCTGCAATATTGTTTAACGTGAGTCTTGTAAAACCTTTCTTTTTACGTTTACTCTCGTGTTTAAAAATCTGAATTCTTCTAGAGTTCCTGATCTTTCTGGTATGACTAGTGTACTACTACCATCGATTCGAGGAAGTCT
+
/7888;@BBC>@;<;<=>>>?@@666666=>=95/00)00*0)////::>@?CDBBB>B<;96==A=999BBB@<A:BBABA0=95:444(4;7<)0/:6:=<GA@<BB?AAACAA?@=?CCAD@BBA::7@@=AABB??@?BBBBC=>A???::84:66/668(74756788<@@7::><:*7-22'25255'2:877(/.5/..8856717>C>.8=><?8><>A<?@:;:<<8<6:9:;888-8@@;??>>>==;;;?>>?@@@===:>=;;;=5;;;;9>:===A
@ATNG8:01346:07378
GATGGTAGCTCTTCTCTGACTCTCGTACTCATTCGTTTCGGAAGAGACAGGTACGTTAATAGTTAATAGCGTACTTCTTTTTCTTGCTTTTCGTGGTATTCTTGCTAGTTACACTAGCCATCCTTACTGCGCTTCGATTGTGTGCGTACTGCTGCAATATTGTTAACGTGAGTCTTGTAAAACCTTCTTTTTACGTTTACTCTCGTGTTTAAAAATCTGAATTCTTCTAGAGTTCCTGATCTTCTGGATACCTCATGTGCACCTACATGATTCGACGGAAGTCT
+
//7849;BBA@B>BB@===<A;;;<665;:59.:A@@8@B;A<AAACCCB?CDCCA6:5;?==8>8===B@@@<C7??===+985;7878&3;:<7?;D??A?AA@???6::77=<;;7<@@>C?BBBA:9:A?BB?@:===@@==>>A??@?886175;75505;99>88588:472555&53:4;7889,88<<=-//97778?:::3:<<=+9885<196<<4777;877250779;;C;>>E<=>=>:==>AA>=:::17///=6/818;;=:6:177//
@ATNG8:01346:07381
GATGGTAGTAGTACACTAGTCATACCAGAAGATCAGGAACTCTAGAAGAATTCAGATTTTTAACACGAGAGTAAACGTAAAAAGAAGGTTTTACAAGACTCACGTTAACAATATTGCAGCAGTACGCACACAATCGAAGCGCAGTAAGGATGGCTAGTGTAACTAGCAAGAATACCACGAAAGCAAGAAAAAGAAGTACGCTATTAACTATTAACGTACCTGTCTCTTCCGAAACGAATGAGTACTATGTAGAGCTCTATACTACCATCGTCCGACTAAAGTCT
+
ABBB@CBCAC::9BBCCCDCCC???@DBC=BCCAAA@D?CBBCCCDBCC?B@BBA::9::*:>ADEDCBAA;::-:?9:;;;*;C>B>BBB9BDDDDBBBBDCCC?D?BB@CCC@BAACCCDCCCCCC@@?C@CCBB@BBBBBBAB?C?B??>@DDDDABA?CAAAAA?DD?>>?799ABC=???<@@@@@2@B@CBAABBBB@;@8>>BE7:7:=AAB?BCCBBBB?C????:>AA????CCCBBABCCCABB@@>>>@@B>>><ABB??@=AA=888-9@@@
@ATNG8:01348:07366
GATGGTAGCGCGACGAGCGTAGACCCAGAAGATCAGGAACTCTAGAAGAATTCAGATTTTTAACACGAGAGTAAACGTAAAAAGAAGGTTTTACAAGACTCACGTTAACAATATTGCAGCAGTACGCACACAATCGAAGCGCAGTAAGGATGGCTAGTGTAACTAGCAAGAATACCACGAAAGCAAGAAAAAGAAGTACGCTATTAACTATTAACGTACCTGTCTCTTCCGAAACGAATGAGTACGATGAGAGAGCTCTCTCTACCATCGATTCGAGGAAGTCT
+
8;??@AACBBA?AACCBBBECCCCE>CBCADDDB;;:;?BDBBBBB?BA?A=@?@;9999.:?CCBBBBBC??>9<>>??@?0@A=B@CMI<ECC@CCCCCCCBB?B?BB?BCC>A@CCDDCCBEBDDAAAC?BBDD>B@CCBB@A<A?B:;;;CCDBBBD?BBCCCCABB>AAA4::@@@9????BBBBB3BC?B???DCCB?:?<@AAA:=:=>AAA?BBAAACB@B?BCC>BBB@???BCCCCC@@@BBBBBA<=:::=?BB=D==<??;?GFE:>:>>>=
@ATNG8:01351:07382
GATGAGAGAGCTCTCTCATCGTACTCATTCGTTTCGGAAGAGACAGGTACGTTAATAGTTAATAGCGTACTTCTTTTTCTTGCTTTCGTGGTACTCTTGCTAGTTACTCTAGCCATCCTTACTGCGCTTCGATTGTGTGCGTACTGCTGCAATTTTGTTAACGTGAGTCTTGTAAAACCTTCTTTTTACGTTTACTCTCGTGTTAAAAATCTGAATTCTTCTAGAGTTCCTGATCTTCTGGTATACACACTCGCTCGCTACCATCGATTCGAGGAAGTCT
+
;<<AACCD:<;@@@ABBBBBABAAAAAA>@@@B=BC?B@D@BABCC?BBBBB8;49<>>6?8<BBBCD===:=>>>>+>?;>;;;6;BBBABDCB;;8:AABBB?AAAABCCD@F??=?>BB988@AA<@AAA>??CA@AAA??BCBB:;:=BBC5AA;><>>?==;AAA5;;<<<*;;@;@@@@@1@?BCA8>>C=A?;@997;@@@,>??:969?CC?BBBB>773817=>?<=<>A??A?999BA@@A???:98;;=>:886;9<6>@@@>D88775
@ATNG8:01362:07383
GATGGTAGCGCACACATAGATACAGTACTCATTCGTTTCGGTAAGAGACAGGTACGTTAATAGTTAATAGACGTACTTCTTTTCTTGTCTTTCTGTGGTATTCTTGCTAGTTACACTAGCCATCCTTACTGCGCTTCGATTGTGTGCGTACTGCTGCAATATTGTTAACGTGAGTCTTGTAAAACCTTCTTTTTACGTTTACTCTCGTGTTAAAAATCTGAATTCTTCTAGAGTTCCTGATCTTCTGGAGATACACATGATACTCTACCATCGATTCGAGGAAGTCT
+
44::5=5548///////;:;6//777///7750///:1::)//)/45<</0)/////7;499/5./27:///99::=8==<<+//)//-99/-///;6;:=9<A9@A@CCF?ABGGCDAA?ABBAC@CCCCBCCC@BBBB?BACCEABACBBBBBBBB@BEC@CB@C?@A@CBBDCC@A;;;;.;@C@;;;;;*;CABD;;;DCB@A;;<=AA@@,A@AAA<@;AC@BBBCB@B>@@BBBGCCBBCC@DCCCBAABCAAAGCCA@@BB>A:;;CD@BBBB?B@CBBB
@ATNG8:01371:07370
GATGGTAGTGCGTGAGAGAGAGACCCAGAAGATCAGGAACTCTAGAAGAATTCAGATTTTTAACACGAGAGTAAACGTAAAAAGAAGGTTTTACAAGACTCACGTTAACAATATTGCAGCAGTACGCACACAATCGAAGCGCAGTAAGGATGGCTAGTGTAACTAGCAAGAATACCACGAAAGCAAGAAAAAGAAGTACGCTATTAACTATTAACGTACCTGTCTCTTCCGAAACGAATGAGTACATAGATATACGTATAGCATCGATTCGAGGAAGTCT
+
??CC?BBB::9;555@BABCBBDDE=BBCAECBCBB>B?BCD@@;999D;D@BBCB>AAA1?;@AABABAA@@?:@AB@CCC1C>:>;??>4>@@>ABBBBBB<;7;@CC@CBB?DDCA@ACCC;;;BCDCDAC;;;?B<;;AA@@=B?B@@?ABBBEBAA@CCCBCB@BB?:;:=@A:::29??@CDCCC29:59AAAAAA>?4:48??<;@<@=BBD@CBBBC??=??BBB=AA@=:99??CABBBCCAAAAAAAB@>====;??@<@A@A?><A?;<
@ATNG8:01329:07409
GATGGTAGCAGACGTGACAGAGCGCCAGAAGATCAGGAACTCTAGAAGAATTCAGATTTTTAACACGAGAGTAAACGTAAAAGAAGGTTTTACAAGACTCACGTTAACAATATTGCAGCAGTACGCACACAATCGAAGCGCAGTAAGGATGGCTAGTGTAACTAGCAAGAATACCACGAAAGCAAGAAAAGAAGTACGCTATTAACTATTAACGTACCTGTCTCTTCCGAAACGATGAGTACTATGTAGAGCTCTATACTACCATCGATTCTAGGAAGTCT
+
4444.4:<<<:8994445455>B@A<;:55;=999@8;4>>955<<8::38.44488888'849;<<<<<;444/4;===>/995:.555&5::4555555://)/5//)/77289;:;55555555555;844/5(------553<64550599::///6;99<==9<<=:?<,33787)77829<<<2;;57;333<8878;57733(.(.377:6555<<<<9=9<<=4:543777733/99/--6--///3222555:688822239;550505533
@ATNG8:01333:07408
GATGGTAGATACTCGCTGATACACCCAGAAGATCAGGAACTCTAGAAGAATTCAGATTTTTAACACGAGAGTAAACGTAAAAAGAAGGTTTTACAAGACTCACGTTAACAATATTGCAGCAGTACGCACACAATCGAAGCGCAGTAAGGATGGCTAGTGTAACTAGCAAGAATACCACGAAAGCAAGAAAAAGAAGTACGCTATTAACTATTAACGTACCTGTCTCTTCCGAAACGAATGAGTACTATAGACTATCTGAGACTACCATCGATTCGAGGAAGTCT
+
/9::?AEB99<BBBB;;;BBBCCIH?CBC@B@BC::99@BAD;;;A?AE@D@@@=99:::):?ABBBBBAA:99/9??@??@0@@=?6;;;6;CC@CAAACECCE>B?BB?CCD?BACCCCCCBCCFDAAAB?CDCC?BBBCCBBB?C@CBB@ACBBCAAA@CCC@@@?CC@>>??BBCCC<@>>;99898(8@<ABBBBCB@A=A=A=>>5:6;?BAB?CCCBBAA?A?BDD?CBB?BBBBBBBABBBBBBBBBBBBBBBBBBB?BBBBBB?BBBB>A=@?>?
@ATNG8:01337:07432
GATGGTAGATACTCGCTGATACACCCAGAAGATCAGGAACTCTAGAAGAATTCAGATTTTTAACACGAGAGTAAGCGTAAAAAGAAGGTTTTACAAGACTCACGTTAACAATATTGCAGCAGTACGCACACAATCGAAGCGCAGTAAGGATGGCTAGTGTAACTAGCAAGAATACCACGAAAGCAAGAAAAAGAAGTACGCTATTAACTATTAACGTACCTGTCTCTTCCGAAACGAATGAGTACTATAGACTATCTGAGACTACCATCGATTCGAGGAAGTCT
+
88::<@@A;;6<<:@:99@;>CCCG?DBC?A;9999496459?@>B?@?;?;>?897777'9:AA>>>?==9=:<?=:9:::$94.3-333&388-34;:989//*/;?@=A;>7<<?:ABBCCDCCCCBBBEHCCC@DAB@CDCC?B?BCC@CCBBBBCC@CCCCDC@CC?:::=@>>@@9?@??@@ABB2BE@CAAABBB@A5959ABA?B?A>A@B?BBCCBCM?B@AEE?CCE@CBCCBBBABBBBBB???@@AABCCDCB?B:;;CC?BB993:?:999
@ATNG8:01373:07398
GATGGTAGGACGAGCGTCTGAGAGGTACTCATTCGTTTCGGAAGAGACAGGTACGTTAATAGTTAATAGCGTACTTCTTTTTCTTGCTTTCGTGGTATTCTTGCTAGTTACACTAGCCATCCTTACTGCGCTTCGATTGTGTGCGTACTGCTGCAATATTGTTAACGTGAGTCTTGTAAAACCTTCTTTTTACGTTTACTCTCGTGTTAAAAATCTGAATTCTTCTAGAGTTCCTGATCTTCTGGTTATGAGTGACTCGTGCTACATCGATTCGAGGAAGTCT
+
//::6;AC@CBBBBABCB@?@DDD@ABBCCAB@BCCC>CC@C@BBBDDCC@CCCCC@C@CBCD@D@DCCCBBBCA<99999*:B=A@@@;@ABCACCC@CD;;:ADBC@CCCCBBBD@BBC@B?CBBBBECC@CCCB>AACCCCCDD@@@EBBAA?CCD@DC@C?AACBBBCDD=B;:;;.;>C=;;;;;*;CCCC>BBGICCDBBB=@@@@0@BBCC@D@CD?BBBBBBB@C?AAACCC>BACBC@CBBBCAAABBBBBBBCCCCCBBBB?BBBC@C@BBAA
@ATNG8:01330:07477
GATGGTAGCTCTGCTCTGACTCTCGTACTCATTCGTTTCGGAAGAGACAGGTACGTTAATAGTTAATAGCGTACTTCTTTTTCTTGCTTTCGTGGTATTCTTGCTAGTTACACTAGCCATCCTTACTGCGCTTCGATTGTGTGCGTACTGCTGCAATATTGTTAACGTGAGTCTTGTTAAACCTTCTTTTTACGTTTACTCTCGTGTTAAAATCTGAATTCTTCTAGAGTTCCTGATCTTCTGGGTGCGCTACAGTCTCTCTACCATCGATTCGAGGAAGTCT
+
8::;7<:<@5555;;44445555;<=>>@CBA;A??@5?A;A>BAABBBC@AAB=>9@996<??CA996>;;;<?8=@ABA0>@;@@CE?DCCC8;;A;=>;;:9=99.5999;45506=>:C9AA;;@;;;;CAAA@CCCDDC@@@;;;CBCCBACBC?BB?B>AAB;;9@=@499;@@8@;@;9999:(:>CAG>C::996A9958<??4:>>5979099899@@A@?=>;99:?>?;@@AA<ACBBBC;;;CCCA@ADCCD=@@;;;A?BDCC@C>AACD
@ATNG8:01343:07451
GATGGTAGGAGACACGTCGCACACGTACTCATTCGTTTCGGAAGAGACAGGTACGTTAATAGTTAATAGCGTACTTCTTTTTCTTGCTTTCGTGGTATTCTTGCTAGTTACACTAGCCATCCTTACTGCGCTTCGATTGTGTGCGTACTGCTGCAATATTGTTAACGTGAGTCTTGTAAAACCTTCTTTTTACGTTTACTCTCGTGTTAAAAATCTGAATTCTTCTAGAGTTCCTGATCTTCTGGGTGCGCTACAGTCTCTCTACATCGATTCGAGGAAGTCT
+
45<>7<AB;A??556=<;;;>=<==AAA=ABB?BBBB?BC?C9;;:CBDCAGCBBC@B>BBBB>B>BBCCCCB>B;BA<=<+AC?CAAA<ADCC>A;;6;@?BBBBBB=?@BBBECC?CCC?B>AAAAA?>?@BBBB<;;>@;;;ABBBAB;;;A:888:>=;@<;<;AA@AAB8:;@@@5?4:488888(8<>=B:CBCABAAA??;?DHD/>?>@@;><>@<@ABB;;;:=9====<<=@<<<1:::=<=>>@@@@@BABAAA=>>AAA<??@A=A<AA==
@ATNG8:01357:07462
GATGGTAGGACGAGCGTCTGAGAGGTACTCATTCGTTTCGGAAGAGACAGGTACGTTAATAGTTATAGCGTACTTCTTTTTCTTGCTTTCGTGGTATTCTTGCTAGTTACACTAGCCATCCTTACTGCGCTTCGATTGTGTGCGTACTGCTGCAATATTGTTAACGTGAGTCTTGTAAAACCTTCTTTTTACGTTTACTCTCGTGTTAAAAATCTGAATTCTTCTAGAGTTCCTGATCTTCTGGGTGCGCTACAGTCTCTCTACCATCGATTCGAGGAAGTCT
+
//;;6<<?;@@@>??@@A@ACCCB?CBAABBB@BBBC<BA?C?CCCCCCC?BBDDD@C@CCCC@BDDFDCCCCB=?@>>>,:;4;ABB=CCCGAGCDACC;=;CBBB@BDECBBBD@CCD@B@CCBBBBBB?CCBB?CCCCCCCCCBBCCBCBB@CCC@BB@B@BBCDCBCCC>BAAAA9A?C>AABAB,@BBBC>AACBBCBAAAADCCC5CCBBCACACCACCCCCCC@C@AAACCG@CBCC=CBB@@@ECCCCBBCBBBCC@CAABAB@CEDC?C?BAA@
@ATNG8:01365:07477
GATTAGAGAGAGCTCTCTCATCGTACTCATTCGTTTCGGAAGAGACAGGTACGTTAATAGTTAATAGCGTACTTCTTTTTCTTGCTTTCGTGGTATTCTTGCTAGTTACACTAGCCATCCTTACTGCGCTTCGATTGTGTGCGTACTGCTGCAATATTGTTAACGTGAGTCTTGTAAAACCTTCTTTTTACGTTTACTCTCGTGTTAAAAATCTGAATTCTTCTAGAGTTCCTGATCTTCTGGTGTCTGATCTGTATCACTACCATCGATTCGAGGAAGTCT
+
CDF?A@BCDCCCCAAAABBDCCBCCBABBB?BBBC>CCACACCHHCCB?CCCCC?C@BE@@?@<>CDCCCC@@<@@@@@1?B?BAAC>BBBB?BBA>@C=??ACCC>AABBCBBB?BBB?B?BBBCCAA@?CCDD9=>>>??@?@???AA???<;;;=@@=@=;;;@@BEA@:=:;::2;=C=@@@@@/?>?>A-88=888????=CBBB/==;=A<A<AA<@@@@@AC<><>>????;@@D====@@@@?@??>>=@@@?AA<@9::=<:<@>?7:7;>>>
@ATNG8:01388:07051
GATGTAGCACGAGTCACTCATATCCAGAAGATCAGGAACTCTAGAAGAATTCAGATTTTTAACACGAGAGTAAACGTAAAAAGAAGGTTTTACAAGACTTACGTTAACAATATTCAGCAGTACGCACACAATCGAAGCGCAGTAAGGATGGCTAGTGTAACTAGCAAGAATACCACGAAAGCAAGAAAAAGAAGTACGCTATTAACTATTAACGTACCTGTCTCTTCCGAAACGAATGAGTACGATGAGATCTCGTGTGCTACCATCGATTCGAGGAAGTCT
+
/7:;A@BCCCCCBBDCCCD@@;;>9CCC@CCCBBC@B@CCCBBBC@CE?B?AA?:;9:9*;>B@CBCBCBCAA;>9;;;;;*9A=A9CLG;CCC?BBBB?CCCC?C?;;8;AB?CBCCCCCCCBCCAAAB>@@CC=@AAABA;;89?CCG@ECCCCCDD@CCCCAA=;<8<BB=@ABAA0;;A=@@@@@,??<@AAACA@A@<?<?ABE?B?AA???>CABBBBB@D>???:>CC?;00@000000@EECAAACCBB@@ACCC?BBBB::8:BBA?D@BBBB
@ATNG8:01403:07071
GATAGGCGACATACATACGCGCCAGAAGATCAGGAACTCTAGAAGAATTCAGATTTTTAACACGAGAGTAAACGTAAAAAGAAGGTTTTACAAGACTCACGTTAACAATATTGCAGCAGTACGCACACAATCGAAGCGCAGTAAGGATGGCTAGTGTAACTAGCAAGAATACCACGAAAGCAAGAAAAAGAAGTACGCTATTAACTATTAACGTACCTGTCTCTTCCGAAACGAATGAGTACAGAGAGTACGATATGTCTACCATCGATTCGAGGAAGTCT
+
:;BAC@C?A?CCBCCDDA??997:BC@CCCCAA?A?AAEBBBC@CE?A?CCBBBBBB2B@CCCCBBCBDCD=BA;;:9:*:B=C@DDE;CEC@CCBBDDCCC?C@BB?A@@<@BBBBBCBCCCBBBECC?CDDD?CBBBBBBC@C@CBB?BEBBBCAA?ACBBBB?BB>???=??CCC=>>>=@CCCC3CB?B:99AAACE?B?BACC;?<;?BCB?BBBAAAA=@>@CE?DCC?BBCDDDCCCCBBBAABBCCABABBBBC?C788BB?>AAA=D<@:::
@ATNG8:01387:07129
GATGGTAGCATCATGCATATCTCACCAGAAGATCAGGAACTCTAGAAGAATTCAGATTTTTTAACACGAGAGTAAACGTAAAAAGAAGGTTTTACAAGACTCACGTTAACAACATTGCAGCAGTACGCACACAATCGAAGCGCAGTAAGGATGGCTAGTGTAACTAGCAAGAATACCACGAAAGCAAGAAAAAGAAGTACGCTATTAACTATTAACGTACCTGTCTCTTCGAAACGAATGAGTACTGCGTCTCACTCTCGCCTACCATCGATTCGAGGAAGTCT
+
/;;;@B?CCCCCD@@ACCCCCCBAB<?AB=@BB;;68A7<@=;<6>:>>:=:;98833333#36999=B?@??AA:AAABDDD56;697@@A9ADDABBBCDCCCDAC?@@=@BA=BC;;;CCCDCCBBBBCC?BBBB@BBB@>>=C>B?B??=?CBBBBBB@BCCBBB@AA>ABC?BA;;;1:==9>????/?D<>>>??AA==:=;>===<?<?ACBB@BBBBBCC?BBA@8@??=@ABCCDBBBBCDCCCBAACDCBA?AAB@CBBABC?CCBB@B@B888
@ATNG8:01401:07090
GATGGTAGGCGTGTGAGAGTCTGCCCAGAAGATCAGGAACTCTAGAAGAATTCAGATTTTTAACACGAGAGTAAACGTAAAAAGAAGGTTTTACAAGACTCACGTTAACAATATTGCAGCAGTACGCACACAATCGAAGCGCAGTAAGGATGGCTAGTGTAACTAGCAAGAATACCACGAAAGCAAGAAAAAGTAGTACGCTATTAACTATTAACGTACCTGTCTCTTCCGAAACGAATGAGTACTATGTAGAGCTCTATACTAATCGATTCGAGGAAGTCT
+
BDCC=BCDABBBBBCCBBCC@?@BB>BME@B@BBBC@C?CCBCCDD@BB?B@CCCDDDGD3D@AAACBCBC;::5:@@ACCC3CF@B>AA@3::?7>BBECCBBB?B?BB?AAA?CCCC??=>>AA>>==;;:;@@@<A@>>?AAA<A<A>A?BCCCAAAA>BCAAAB?BB>BBB>AA889+9<=9?BBBB3BCBBBBBBBBB@;@<AAAA<A===<?D;A===>>>;@;AAA9>>><?>>BBBCCCABABBAA@CCAAAAAAA>BB@@@>BB@@=@?BA@?
@ATNG8:01413:07101
GATGTAGATACTCGCTGATACACCCAGAGATCAGGACTCTAGAAGAATTCAGATTTTTAACACGAGAGTAAACGTAAAAAGAAGGTTTTACAAGACTCACGTTAACAATATTGCAGCAGTACGCACACAATCGAAGCGCAGTAAGGATGGCTAGTGTAACTAGCAAGAATACCACGAAAGCAAGAAAAAGAAGTACGCTATTAACTATTAACGTACCTGTCTCTTCCGAAACGAATGAGTACGTGTGACGTACGTGAGCTACCATCGATTCGAGGAAGTCT
+
:;888::;:<<=966;;;?>>@@@8?ACECCAB@?BBCCBC>>9<<5:5:<;88888'87=::=<<?;433(3344444$447;.55505==:?>>BED@:;4:;??;B@=8=<<<;;;@=?CDGDCA@<@?9924>AA???D<@:?9909C@AAA??;:AA=:=:00-/>;389///(///499=??0?@=B@A@@?>?A284725=6<8>>BBA?BBBBBBA=?>B??9<8578C?>?@>>998AA@@A@A@@@A99990*000000,/A?@;@787??
@ATNG8:01398:07186
TATGGTAGCGAGCGAGTGTGTATACCAGAAGATCAGGAACTCTAGAAGAATTCAGATTTTTAACACGAGAGTAAACGTAAAAAGAAGGTTTTACAAGACTCACGTTAACAATATTGCAGCAGTACTCACACAATCGAAGCGCAGTAGGGATGGCTAGTGTAACTAGCAAGAATACCACGAAAGCAAGAAAAAGTAGTACGCTATTAACTATTAACGTACCTGTCTCTTCCGAAACGAATGAGTACGATGAGAGAGCTCTCTCTACATCGATTCGAGGAAGTCT
+
AACC?CCCACCCAABBBCCBBBCCDACCD@DDDDB@>B@BCBBDCC?BC?C@CDD@@@@@2@@CCBBBCCCBAB;BB;;;:;(;A;<?;;;0;CC?CBBCCCC??<????>@BB?BBBBBBCCBBBDDBCBC@DDBB?BCBCCCCCCC=CAA>ADCCCCCC@CCCBBB?BB?BCC?@A?>>7???>ABBBB3BBBBBBBBBA?>7<9?@AB>A>ADCCC@CEBCBCC@B@CBA<A::8;BCCCBCBBBCBBBBBBB@@@BBB@BBBBBBBB=BBAD;A;A;;;
@ATNG8:01391:07222
GATGGTAGTATCTGCACACTCTGTCCAGAAGATCAGGAATCTCTAGAAGAATTCAGATTTTTAACACGAGAGTAAACTGTAAAAAGATGGTTTTACAAGGACTTCACGTTTAACAATATTGCAGCAGTACGCACACAATCGAAGCGCAGTAAGGATGGCTAGTGTGAACTAGCAAGAATACCAACGAAATGCAAGAAAAAAGAAGTTACGCATATTTAACTATTAACGTACCTGTCTCTTCCGAAACGATGAGTACTGTATCTATCGATTCGAGGAAGTCT
+
;<<C?BCCDCDBBBB@?;;<<@<A@6?BB;@;;;@A=A455<>;;<<<?@@??A?///:::':4887<<::3333(333//:::)////6888+789)/)///)/;;;;;3:.333333.399<>>:;;<555<;;;9==<<9==>=?=BB?D=AA?=A::5@666@;A>>>>C@BB<?>?9:+00==+0/0;3//////#/;333.387333377)73<333282798771333333<6;5766.6////33556666222775=<00)0<00*9.9944
@ATNG8:01393:07213
GATGGTAGATACTCGCTGATACACCCAGAAGATCAGGAACTCTAGAAGAATTCAGATTTTTAACACGAGAGTAAACGTAAAAAGAAGGTTTTACAAGACTCACGTTAACAATATTGCAGCAGTACGCTCACAATCGAAGCGCAGTAAGGATGGCTAGTGTAACTAGCAAGAATACCACGAAAGCAAGAAAAAGAAGTACGCTATTAACTATTAACGTACCTGTCTCTTCCGAAACGAATGAGTACATAGATATACGTATAGCTACCATCGACACTCCAAAGTCT
+
CCBC?A?BBBBBBBBBBCBBBCAAA>AJC@CCCB;:8;@BCBCAAA@CC@C?AA???AAA1<?BCA???:?=98.7;;<;;;$995:<>>>2?=<8<C;AACC;;7;?;;7;A@=@ABABCDCCCCBCDDCC@BABB@CCB@@=..+.*.:@;ABABBB<@<<CBCBC?BBA@??9=><<<57738?@CCC3CD?BBBBCBBCB?B?BBCB=B9==BBC@E@AABBA?A=???9@BB??A?BCBBBBBAAABBB::9BB??>>==8=::;<<<===5;;/:889
@ATNG8:01400:07230
GATGGTAGCGCAGCACATAGATACAGTACTCATTCGTTTCGGAAGAGACAGGTACGTTAATAGTTAATAGCGTACTCCTTTTTCTTGTCTTTCTGTGGTATTTCTTGCTAGTTACACTAGCCATCCTTACTGCGCTTCGATTGTGTGCGTACTGCTGCAATATTGTTAACGTGAGTCTTGTAAAACCTTCTTTTTACGTTTACTCTCGTGTTAAAAATCTGAATTCTTCTAGAGTTCCTGATCTTCTGGCTCTCGTAGACAGATACTACCATCGATTCGAGGAAGTCT
+
::A@7444://///;;9;;=><<666;;<;;;;9566>6<;7<16559955.555558=9>>>>:B7;;:;:9;;44.4444$4:3:88:://///8)//33(3338883369>><;;;?>9==@:>:@BBBBB@@>BA@B799999===@996<;;:@=@<@7<=?B:C=;?;>B=A499===0=29244444$4;;;@7BBBCBBB;=9.5959$955>@9A9??:9;;@A@@BC?CCBBA@=?AA:@@;;;:AA@@AABEBBBAAA4;::9>@=AAAB<B;BBBB
@ATNG8:01411:07226
ATGGTAGCTCTGCTCTGACTCTCGTACTCATTCTGTTTCGGAAGAGACAGGTACGTTAATAGTTAATAGCGTACTTCTTTTTCTTGCTTTCGTGGTATTCTTGCTAGTTACACTAGCCATCCTTACTGCGCTTCGATTGTGTGCGTACTGCTGCAATATTGTTAACGTGAGTCTTGTAAAACCTTCTTTTTACGTTTACTCTCGTGTTAAAAATCTGAATTCTTCTAGAGTTCCTGATCTTCTGGATATGAGTGACTCGTGCTACCATCGATTCGAGGAAGTCT
+
///)//////5=ABBB:6555556655<<55.44444)4<.4.4448:::<?A0/09>9>??A>B=A???==898333333$3838;<<6;8;;166<8<<6;;@@@A@9:9BAABB@CCC@D@ECCCBBBEGEDCC@CCCCCDBBBBBBC@A?B@BBC@BB?C?CCCCCCCCC<@;;;;.;@B=@BBBA,AB;;;0;BBBEED;;;=@AAA0BBABB@CBCCACMDBBBB?B?BBBCBB?BAB>BBB::;BBBBBB@@;;;BBC@@@@@;;6:BBB>B?B;;;
@ATNG8:01416:07276
GATGGTAGCGCACACATAGATACAGTACTCATTCGTTTCGGAAGAGACAGGTACGTTAATAGTTAAATAGCGTACTTCTTTTTCTTTGTCTTTCGTGGTATTCTTGCTAGTTACACTAGCCATCCTTACTGCGCTTCGATTGTGTGCGTACTGCTGCAATATTGTTAACGTGAGTCTTGTAAAACCTTCTTTTTACGTTTACTCTCGTGTTAAAAATCTGAATTCTTCTAGTGTTCCTGATCTTCTGGAGATCACATGATACTCTACCATCGATTCGAGGAAGTCT
+
4:<<<BBB;;6>::>@9;:B@BB::9?9<<<<8;>?@8=?;9.545==<=8<<695472770/)//)/77<<<<>>8<<:::(444)444<>7:;;=7;;B?=A?BAAABCACCGCCDCC@CBB?C@BBCECCCCBCBCC?@AEDCCCCC@@@CCCCC@CBB>BBAF@CBCBBCCBB=@??@?3?>A;@@AAA2ABBBB<A@A@@@BBBB@CCCC5CHFCC@B@BCACECDBAA@B@BCGFCC?B@@=@@DCCBBBFCCCBBCBBCC@BAABAA=ACBB?B?BAAB
@ATNG8:01385:07338
GATGGTAGCTCACGTACGTCACACGTACTCATTCGTTTCGGAAGAGACAGGTACGTTAATTAGTTAATAGCGTACTTCTTTTTCTTGCTTTTCGTGGTATTCTTGCTAGTTACACTAGCCATCCTTACTGCGCTTCGATTGTGTGCGTACTGCTGCAATATTGTTAACGTGAGTCTTGTAAAACCTTCTTTTTACGTTTAACTCTCGTGTTAAAATCTGAATTCTTCTAGAGTTCCTGATCTCTGGTAGAGCGTGCATATATCATCGATTCGAGGAAGTCT
+
9:?@??08;::545:<<<<<@@995<:::>;:5:>@>5=@2929A@:9:@7<<9<<4=*0)/7939499<==@>88544444$3:5:3333&3<<>;<<=:>C>@ABB8999DDAAABB>@AB?B?AAA999??8=@@><>>===>>=>?>>>>==917//)/738699<<;:?99477>9>.>7<196666)69999)/)/76977:::1889)2::9C4>:>A:?;:8?AA<A<>>>>@>==B=;;;=?>;;;;:;A>;;:<<888:4:9893;8==<<
@ATNG8:01386:07315
GATGGTAGCATCATGCATATCTCACCAGAAGATCAGGAACTCTAGAAGAATTCAGATTTTTAACACGAGAGTAAACGTAAAAAGAAGGTTTTACAAGACTCACGTTAACAATATTGCAGCAGTACGCACACAATCGAAGCGCAGTAAGGATGGCTAGTGTAACTAGCAAGAATACCACGAAAGCAAGAAAAAGAAGTACGCTATTAACTATTAACGTACCTGTCTCTTCCGAAACGATGAGTACGATGAGATCTCGTGTGCTATCGATTCGAGGAAGTCT
+
CCCC?CCAAACCCBBBBCCCCCBBC@CEE?EDDDAA>BABBCBCBB?BD?B@CBC@AAAA1A@DCCCABBBBBB=AA:;;;;*;A=@=@@@9@CC@CAAACCCDC@B=BD@BBB?BBDCCCCCBBBBCBBBD@DCCC?DABBCCBA?BADBA?ACCDCBAA?CCDABB@AA=AA@<>>999+9<<<99:9:(9A?B???CDCBC>A>AACD7<7;ACCC@CCBBBCC?A>ADD>CACDDDCCCCACBBBCBBB=>=BB@@;=>@AAAA;AAAA<A<>:8:
@ATNG8:01402:07291
GATGGTAGCTCGCTGATGATATCTCCAGAAGATCAGGAACTCTAGAAGAATTCAGAATTTTTAACACGAGAGTAAACGTAAAAGAAGGTTTTACAAGACTCACGTTAACAATATTGCAGCAGTACGCACACAATCGAAGCGCAGTAAGGATGGCTAGTGTAACTAGCAAGAATACCACGAAAGCAAGAAAAAAGATGTACGGTATTAACTATTAACGTACCTGTCTCTTCCGAAACGAATGAGTACTGTATCTATGTGTGCGATCGATTCGAAGGAAGTCT
+
:555577;>/-----/::======>9=56465;;996969545::<9>>:<6:7//)/999$/)//688888333(384444&44.4.555&/::4://///;9;5;:==:=@A<??A?B>>>@@<<<>;;957700*/999:<:>:>;=<=6=00/<9/945443;=74433;9499333(3773337777$377733371799(.(....(.2665657::;<;;<8;6:::499=7:88:::88897778777:8334====;:5,2--(-(-06-/2
@ATNG8:01403:07293
GATGGTAGTGATACAGATCAGACACCAGAAGATCAGGAACTCTAGAAGAATTCAGATTTTTAACACGAGAGTAAACGTAAAAAGAAGGTTTTACAAGACTCACGTTAACAATATTGCAGCAGTACGCACACAATCGAAGCGCAGTAAGGATGGCTAGTGTAACTAGCAAGAATACCACGAAAGCAAGAAAAAGAAGTACGCTATTAACTATTAACGTACCTGTCTCTTCCGAAACGAATGAGTACGATGAGATCTCGTGTGCTAATCGATTCGAGGAAGTCT
+
BCAA<CBCCBBBBCBBDDCBCCCCC@CCC?B@B@998;?ABBBCCC@DC?C@BDBAAAAA+@?CCABAABA???5==;;;<<';<:;4444&5;;;=BBCBCDBB@BADC?B@@=@BAABCCCCCCDFAA?D@DDCD=BABBDEBC?B@BBB@CCBBBBBD@AAACCC?BB=AAB@BBBBA<AAA?BDDDC/DC?CAAABBAAB?B?BCCE<?<?ABBB@BBFCCCC?B?BBB>BBB@BBBBCDCABBCBBBBBB>>>AAA>@@<??CCC=AAAB=A<A;;;
@ATNG8:01409:07301
GATGGTAGGCACTGCGCACACATCCCAGAAGATCAGGAACTCTAGAAGAATTCAGATTTTTAACACGAGAGTAAACGTAAAAAGAAGGTTTTACAAGACTCACGTTAACAATATTGCAGCAGTACGCACACAATCGAAGCGCAGTAAGGATGGCTAGTGTAACTAGCAAGAATACCACGAAAGCAAGAAAAAGAAGTACGCTATTAACTATTAACGTACCTGTCTCTTCCGAAACGAATGAGTACTACTCTCAGAGACACACTAATCGATTCGAGGAAGTCT
+
BBBB?CBB@CB@@ACCCCCCBBABA<BBC@DEDD??>@@BBCCCCC@BB@B?BBA@@@@@1A@CCCBEBBA@@@;@BBCCCC3CD@C@CCC<CEHACABACCDDE>A>??<?BC?BBCCCCCCCCCCCBBAC@DBBB?BBBB???B>C@CAB?BCDCCAAA?CCCCCC@BB?@@@399989+999;@@AAB2@B?B>@?BB>>>6;6;>>@9=:=@BAA?ACCCCCC?A>ADD>BBB?BBBCCACCACCBC@@AAAABCBB@@?<?@@??<@A@@<@:>:::
@ATNG8:01384:07343
GATGGTAGCTCTGCTCTGACTCTCGTACTCATTCGTTTCGGAAGAGACAGGTACGTTAATAGTTAATAGCGTACTTCTTTTTCTTGCTTTCGTGGTATTCTTGCTAGTTACACTAGCCATCCTTACTGCGCTTCGATTGTGTTCGTACTGCTGCAATATTGTTAACGTGAGTCTTGTAAAACCTTCTTTTTACGTTTACTCTCGTGTTAAAAATCTGAATTCTTCTAGAGTTCCTGATCTTCTGGATACACTCATGTGCACCTACCATCGATTCGAGGAAGTCT
+
55<>9>CBC@;;ABBBBBBCBC;;9BBBBB9;7;AA>=>B@C@CDDDCC@<@@A00-/7A?==:CAICDCCBAAF@CDCBB09;45@@D>CCBCACCC@CC?AABCEJ@CCCCCCCC?BBC@C@DCBBBBBC@CCCC?CBCC@FBBBBBCBBBBB>ACB?BB?C@BBCCCCCCC@CCCDD;DAG?@A@@@0ABA@@7;;BBBBCBBC@CCCD5CBBBB@B?BC?BBBBDCB?B@AAACCC=??B?BBBBCBBBC:::C@@??A@@>@A@BAA?ABAA>B?BAAA
@ATNG8:01397:07350
GATGGTAGCTATACGTATATCTATGTACTCATTCGTTTCGGAAGAGACAGGTACGTTAATAGTTAATAGCGTACTTCTTTTTCTTGCTTTCGTGGTATTCTTGCTAGTTACACTAGCCATCCTTACTGCGCTTCGATTGTGTGCGTACTGCTGCAATATTGTTAACGTGAGTCTTGTAAAACCTTCTTTTTACGTTTACTCTCGTGTTAAAAAATCTGAATTCTTCTAGAGTTCCTGATCTTCTGGGATGTGTGCGCAGTGCCTACCATGATTCGAGGAAGTCTG
+
8;;;<@@CDD>BB;;6666BEICCCCAA@C@@9@A@A8AD=B?CGCEHCCACBBBCAC@BCDD?B@AAABBDBBC?BABBC2AA=A???9>CAA>AAA>AA?B?@@BD=@ABCBBBB?BBB@A<@A9::?AB>BAA=<???@@@>>>A???@@>>8888;@@<@=;;;???BAB=B@@@@6@=B7;;DDE.;;@@@8>>>BED?=::188878$555964639=022:>?8>8>;AAAA883/=<;6=///;::<>>AAA@?;@BB=;;;;;6;;??<?<??;;:
@ATNG8:01382:07438
GATGGTAGTAGTACACTAGTCATACCAGAAGATCAGGAACTCTAGAAGAATTCAGATTTTTAACACGAGAGTAAACGTAAAAAGAAGGTTTTACAAGACTCACGTTAACAATATTGCAGCAGTACGCACACAATCGAAGCGCAGTAAGGATGGCTAGTGTAACTAGCAAGAATACCTCGAAAGCAAGAAAAAGAAGTACGCTATTAACTATTAACGTACCTGTCTCTTCCGAAACGAATGAGTACTGTATCTATGTGTGCGCTACCATCGATTCGAGGAAGTCT
+
----(-8:BA;;9==<<=C>BC<99<A??;?BAAAB>B>BBBCBAC@BB?B?AAA;;;;;*;6@@>D?>C;49;0:94999:)9<6;.555&5<<9?CABBCCBFAC@BB@CCD>@@DCCCDDCCCCCBBBC?BBCC@BBCCDDAA>B@CBB@BDDCCBCB?BECCBB@CC@?@??CCDDG<A@?<::9::(:?;>?>?BBCBB?C?>>;;0818:@@A?AAAAAAB?B@BCE>BA?<?@@A999AA@@AB???BBBBBBBBBB@=DCCC??;?AAA=A=@888
@ATNG8:01404:07400
GATGGTAGCACACGAGATCTCATCGTACTCATTCGTTTCGGAAGAGACAGGTACGTTAATAGTTAATAGCGTACTTCTTTTTCTTGCTTTCGTGGTATTCTTGCTAGTTACACTAGCCATCCTTACTGCGCTTCGATTGTGTGCGTACTGCTGCAATATTGTTAACGTGAGTCTTGTAAAACCTTCTTTTTACGTTTACTCTCGTGTTAAAATCTGAATTCTTCTAGAGTTCCTGATCTTCTGGGTGCGCTACAGTCTCTCTATCGATTCGAGGAAGTCT
+
BCDC@BBBBCBBBBBCCDBCBCDCC:<;CCCC?BDLL?CB@BAABAECCC?BFCCC7;995<>8=@BC@??CB>B;BBBBB1DC>A::928BAC@BB@;<<-000?;?6:>>BFEBB?BBB>A=A???ABBB>AABB988=>=>?@>;;;?<<<?5;:@=@B=F<CABAA>888497666'64;498888*8:---(------5335+222&2556626577379:88895:6:@=99<*//66.6///<@///@:::===>=<:=//*/7777=9@@@>
@ATNG8:01406:07399
GATGTAGAGAGACTGTAGCGCACCCAGAAGATCAGGAACTCTAGAAGAATTCAGATTTTTAACACGAGAGTAAACGTAAAAAGAAGGTTTTACAAGACTCACGTTAACAATATTGCAGCAGTACGCACACAATCGAAGCGCAGTAAGGATGGCTAGTGTAACTAGCAAGAATACCACGAAAGCAAGAAAAAGAAGTACGCTATTAACTATTAACGTACCTGTCTCTTCCGAAACGAATGAGTACGTGTGCGACGTGTCTCCTACCATCGATTCGAGGAAGTCT
+
/////:CFCCCCBBBBCDCCCCCE>CBB@CICDCC@B>A@A@@BB@BC@F@@@@@?==?.?<ABBCCBA@::939ABCEDG2CC@B5;;;-;BC=AACCCHCCB@C@BB?A@A?CBBCCBCDCCBBC@@@C@CCCC?C@@AAAAC@C@CAB@BCCCCBBA?AAAACC@CB?999=A@@AA9@@@<?????.?@=@BAACCBBB>=:>ACC<><>>AAA?BBBCB??<?>???:?AB?999BBBCABBDCCCCCBC@@;;;<A@D:@@BB;;7;BBB<@<?<;:
@ATNG8:01411:07431
GATGGTAGTATCTGTCTACGAGAGCCAGAAGATCAGGAACTCTAGAAGAATTCAGATTTTTAACACGAAGAGTAAACGTAAAAAGAAGGTTTTACAAGACTCACGTTAACAATATTGCATCAGTACGCACACAATCGAAGCGCAGTAAGGATGGCTAGTGTAACTAGCAAGAATACCACGAAAGCAAGAAAAGAAGTACGCTATTAAACTATTAACGTACCTGTCTCTTCCGAAACGAATGAGTACACATCGTCGTGTCGTGCTACATCGATTCGAGGAAGTCT
+
:;<<;>@@;;5=<<6BB>>CC>>>>8<6615::;550539<=565<9<<7<754489<:;);5:9/--(---557,5644444$4939.555&5998<>>65555:2:299.99:59:::<;<:?:;;;=BBA=AA7977BBBCB>?;?=??A8?88777>?>CB>=8C>=C8?=5059<;<399929?AA375;>=788777:-55(5766/6597@BC=9//9///)/)/66.888289333:88788:88999999:9:89;;88888<4;<44-35<337
@ATNG8:01427:07399
GATGGTAGATACTCGCTGATACACCCAGAAGACAGGAACTCTAGAAGAATTCAGATTTTTAACACGAGAGTAAACGTAAAAAGAAGGTTTTACAAGACTCACGTTAACAATATTGCAGCAGTACGCACACAATCGAAGCGCAGTAAGGATGGCTAGTGTAACTAGCAAGAATACCACGAAAGCAAGAATAAGAAGTACGCTATTAACTATTAACGTACCTGTCTCTTCCGAAACGAATGAGTACACATCGTCGTGTCGTGCTACATCGATTCGAGGAAGTCT
+
;;??<?@CABBDCCC?@@DCDCCCC>CCC@CCCCC@B?BBBCCCD@BB?B@BCCAAABA2A@@@ACCDCCAA?8<>77778)8>;>?CCC1?@C?BBBBBCABB?B@AA>ABB?@@@A@@===CB@>;;;A<AA@A;?>AA=>??=A=A<@>@BBBBABA?BA@@CC?DC?BBB?BBA@@9@:927?;?A:?@?AABBBBBBB?B?BBAA>A<>>BBB?BBBBBBB?B>BBB=@BB?=>>BBBBCCCDCCCBBBAAAA998BCCDCCCCC?AACD@B>AAAA
@ATNG8:01384:07460
GATGGTAGGCACTGCGCACACATCCCAGAAATCAGGAACTCTAGAAGAATTCAGATTTTAACACGAGAGTAAACGTAAAAGAAGGTTTTACAAGACTCACGTTAACAATATTGCAGCAGTACGCACACAATCGAAGCGCAGTAAGGATGGCTAGTGTAACTAGCAAGAATACCACGAAAGCAAGAAAAAGAAGTACGCTATTAACTATTAACGTACCTGTCTCTTCCGAAACGAATGAGTACACATCGTCGTGTCGTGCTACCATCGAGGTTGTAAAGTCT
+
55<<9=BC@DBBBBCBBBBA@A;;:6;BBB=CCBB?B?BBBCBCC@CC@C?BCC::::-;>CBCCBABA;;;0;@???A8AA=@39::-9>@=AAABACCBB?B@BB?BBB>AABBBBBBBBB>>>?==9=@@A;>>@@@???<@<AAC?ACCCCAAA>AAAABB@BC?CCB@CBBBB<@>?<99999(9A<BBBBBBBBC<@<@ECD?B?=??BB?BBCCB?>;>8=?@7<AA?99:BAAACBBCBBBCBBBBCBA99:BA?BBCCCB?B>AABB=BBBB
@ATNG8:01397:07449
GATGGTAGCTCTGCTCTGACTCTCGTACTCATTCGTTTCGGAAGAGACAGGTACGTTAATAGTTAATAGCGTACTTCTTTTTCTTGCTTTCGTGGTATTCTTGCTAGTTACACTAGCCATCCTTACTGCGCTTCGATTGTGTGCGTACTGCTGCAATATTGTTAACGTGAGTCTTGTAAAACCTTCTTTTTACGTTTACTCTCGTGTTAAAAATCTGAATTCTTCTAGAGTTCCTGATCTTCTGGGTGCGCTACAGTCTCCTACATCGATTCGAGGAAGTCT
+
A?@@7@<AA@:@@@@BBBCBB@ABAGCCED@><@@@@5@C@EACCCBBCC@CBBCC@CADCDE@CACCBC66599555555'9924=9909459.55525:.555=<<46:C:;9CC?BCC@B@CDCCCCBBACBBB@FDDBBBBBBBCC;;;BA=@@@>BB@D@CCCCBBBBB=@????3>9?;:;<;;*<ABCC=CCAAABA?>>2::;;*;>>@@>@?@@=@ABCBBB@D@CBCA@@?AABB=ABC;=;CDCDCECE@BCCDDAAAB@BC;0-0=<000
@ATNG8:01405:07440
GATGGTAGATACTCGCTGATACACCCAGAAGATCGGATCTCTAGAAGAATTCAGATTTTTAACACGAGAGTAAACGTAAAAAGAAGGTTTTACAAGACTCACGTTAACAATATTGCAGCAGTACGCACACAATCGAAGCGCAGTAAGGATGGCTAGTGTAACTAGCAAGAATACCACGAAAGCAAGAAAAAGAAGTACGCTATTAACTATTAACGTACCTGTCTCTTCCGAAACGAATGAGTACTATAGACTATCTGAGACTACCATCGATTCGAGGAAGTCT
+
/:::=C@D@@AABAA;;;ABBCCCC>CAA=A==>CAC@BBABAAA;=>8>5=??:;:;:'86==;A?AB?=?@6::<;:::';=;=49::5:BC@GBBAADHDD@B>BC@CDD?B@CCCCCDDDBCCCCBB?BCCC?BBBACCBB?C@C??>?DDBBACC?AADDBB?BB@CBB?ABFDF=:9:;99999(8A?CCBABCCCC>A>ABA>;><@@BCC@BCCCBDC>?=?CC>CCC?BAAACCCCACCCCCBABBBBBBBCBBB?BBBB>>>>CBB?B@B988
@ATNG8:01409:07455
ATGTAGTGTCATATGAGAGTGTGTACTCATTCGTTTCGGAAGAGACAGGTACGTTAATAGTTAATAGCGTACTTCTTTTTCTTGCTTTCGTGGTATTCTTGCTAGTTACACTAGCCATCCTTACTGCGCTTCGATTGTGTGCGTACTGCTGCAATATTGTTAACGTGAGTCTTGTAAAACCTTCTTTTTACGTTTACTCTCGTGTTAAAAATCTGAATTCTTCTAGAGTTCCTGATCTTCTGGGTCTCTCTCTCACGCACTACCATCGATTCGAGGAAGTCT
+
/////887444444459;>=>==55555532888808:0505<A@BBB?B>?@;=@;AA;<79:>@B=>BA@B;9;;;;(:=;9:<=6<<==266=;@D?ABDCBBACCBAABBB?CCC@C?BCC<;<AB>BBBB@EEBCBCCCCDCBAACCDACDI@BC@DABCBCBCC;;5<;;;;-;9@9;9;:;*:?:9:,9:>::9<=?;><===+>AA>C@C@BD?BBBBBBB@DABBBCCD=@@BB=BBCCAAACCB@@AA@@;;;=@@CA;;7;A@@?B?BBBB
@ATNG8:01417:07477
GATTAGTGTGTCTCTGAGAGTAGTACTCATTCGTTTCGGAAGAGACAGGTACGTTAATAGTTAATAGCGTACTTCTTTTTCTTGCTTTCGTGGTATTCTTGCTAGTTACACTAGCCATCCTTACTGCGCTTCGATTGTGTGCGTACTGCTGCAATATTGTTAACGTGAGTCTTGTAAAACCTTCTTTTTACGTTTACTCTCGTGTTTAAAAATCTGAATTCTTCTAGAGTTCCTGATCTTCTGGAGATACACATGATACTCTACCATCGATTCGAGGAAGTCT
+
;8:5::;<===><;;;955=;966;>=@>@9;944(4:5?7@CCB==@<@=99949,//:;4:7<666<>>>@<@????+=@8@@<@6A;;5.55949:49=99996;;<<<<<=:=A<9A2555555<>8@AB@:?@@>>>999>??>@?;;4;>?=9929<=99955;994;<<<<0<49499999(99;<=6=>><<<:5555)5<<<*669//,/7::,//99946057<;8:5505:=9>>BBBBB@<000000<8:33-3;3333,333;1828:::
@ATNG8:01424:07454
GATGGTAGCGCATATCAGCGCAGCCCAGAAGATCAGGAACTCTAGAAGAATTCAGATTTTTAACACGAGAGTAAACGTAAAAAGAAGGTTTTACAAGACTCACGTTAACAATATTGCAGCAGTACGCACACAAATCGAAGCGCAGTAAGGATGGCTAGTGTAACTAGCAAGAATACCACGAAGCAAGAAAAAGAAGTACGCTATTAACTATTAACGTACCTGTCTCTTCCGAAACGTAATGAGTACCTCTCAGACGCTCGTCCTACCATCGATCGAGGAAG
+
///:)////8-0/:::<>A@9666@4<550595555.549:<=<==<==8=:5969>AAC1@;;=A>?;@969@6:;49999$9:5:2544&5::.55<<;;;<;)/)//)/:;4<<=<<<556=???B@@@D>DBCC@CBBCBBBC<<8<00)0===<=5505====?;<:6///352,-(---056668)5658888988887<7;:;B<>:<CCCB?BBB@@@B@C=;;;0::99:?==9477-38333;:::=8====8>77,7//////8//(.06
@ATNG8:01389:07492
GATGGTAGGCTATACGTATATCTATGTACTCATTCGTTTCGGAAGAGACAGGTACGTTAATAGTTAATAGCGTACTTCTTTTTCTTGCTTTCGTGGTATTCTTGCTAGTTACACTAGCCATCCTTACTGCGCTTCGATTGTGTGCGTACTGCTGCAATATTGTTAACGTGAGTCTTGTAAAACCTTCTTTTTACGTTTACTCTCGTGTTAAAAATCTGAATTCTTACTAGAGTTCCTGATCTTCTGGTCTACTACACTGTACTCTACCATCGATTCGAGGAAGTCT
+
448839:>;:@>>=666>>@DECC;66969@;>:CCCC?CC?C=<;6@=;?7;>B=C@C:;;?B<A=BA@@;944<59;;;;$485:344(3;9=495<5>?<@:98@A=@=B@A>???AAA?B?BBA997>A>AAAF>;;8>9>565?A>;<=;;477765708=99;?@@@@@8=>>>>3><A8===<=.=><<=+//5//.8:55/5777)7<=<A;?5:;<?@@BB@@@<A<>>>???;>?C=B?????@>>>AA???DA=9916///<=9==AA:>:==??
@ATNG8:01439:07057
GATGGTAGTGATACAGATCAGACACCAGAAGATCAGGAACTCTAGAAGAATTCAGATTTTTAACACGAGAGTAAACGTAAAAAGAAGGTTTTACAAGACTCACGTTAACAATATTGCAGCAGTACGCACACAATCGAAGCGCAGTAAGGATGGCTAGTGTAACTAGCAAGAATACCACGAAAGCAAGAAAAAAGAAGTACGCTATTAACTATTAACGTACCTGTCTCTTCCGAAACGAATGAGTACTGCGTCTCACTCTCGCCTACCATCGATTCGAGGAAGTCT
+
--8838=@A@AB?:><@966>>>=?9<;;=A;66957<8:@@00/;6::6:9984;;;;<+;4:@8:<<?>989,:894444$4=8>?CCB;BBB>BBBBBAA00,0<@@9@AA7;;BBBDDDGECBBBCCC@CCCC?CBBBBCBB?C@C99;;BCCFBBB?CCCCBB@DC?999799@@@8@==9999999%:==?BBBBBBBB?B?BBB@5=:=>BBB@BBBBBBB@B?BBD>CCC?@@@@CBBBDDB@@@AAAAAAAAC@@@@?B9::AB?BBCC@C@BAAA
@ATNG8:01463:07063
GATGGTAGCTATACGTATATCTATGTACTCATTCGTTTCGGAAGAGACAGGTACGTTAATAGTTAATAGCGTACTTCTTTTTCTTGCTTTTCGTGGTATTCTTGCTAGTTACACTAGCCATCCTTACTGCGCTTCGATTGTGTGCGTACTGCTGCAATATTGTTAACGTGAGTCTTGTAAAACCTTCTTTTTACGTTTAACTCTTCGTGTTTAAAAATCTGAATTCTTACTAGAGTTCCTGATCTTCTGGGTCTCTCTGCTCAGCACTACCATCGATTCGACGGAAGTCT
+
/8;;<A?ABCBCBBBBCCCFCCC;9:969=>>=BBDC>FJ@C<=;BCCBB@CDBBB@B=ABBB?CACCCCCCBAA?AAAAA2@>>@9999&3;<<255<79?=?>>?9938?<@>ABB@CCC@D?CBB::9AA?B>>><??????=>==@?>=;;:1///)//)/489>>>>?>A;=999;+9)/,/;>>@,;;==@2=1888818::89818DAD/@;;;?:>:;;6;???@@==:=:=<@A::8;>=D;B;;<??;;;B>>>===>>>9>==:9=9==///6:69888
@ATNG8:01429:07172
GATGGTAGGCACTGCGCACACATCCCAGAAGATCAGGAACTCTAGAAGAATTCAGATTTTTAACACGAGAGTAAACGTAAAAAGAAGGTTTTACAAGACTCACGTTAACAATATTGCAGCAGTACGCACACAATCGAAGCGCAGTAAGGATGGCTAGTGTAACTAGCAAGAATACCACGAAAGCAAGAAAAAGAAGTACGCTATTAACTATTAACGTACCTGTCTCTTCCGAAACGAATGAGTACTATAGACTATCTGAGACTACATCGATTCGAGGAAGTCT
+
::4;04:<8:A@BBCBCCD@@@9;;,;@@>BAABBB>B@BBBCBBB@BC@C@DBC@@@@@1@@CCBBBBBDAA@9;9;;;;;*;@=>4999&5AA@CBABCCCGC@C@BC@BCC@CDCCCDCCECBBBBBBC?CC??>@AA@BB??<@?BBD?BCDDCBBB>BACCCC?@?:??<8<<99:,7???BDDDD2BB?B>@?BBB@@5858?AC3765ACCE@DC@??@@;=:=??9>::49??@DCCCCBBDBBBBBBBCBBBBBBBCCCCBC?BBCB?B;?999
@ATNG8:01442:07167
GATGGACGAGCGTCTGAGAGGTACTCATTCGTTTCGTAAGAGACAGGTACGTTAATAGTTAATAGCGTACTTCTTTTTCTTGCTTTCGTGGTATTCTTGCTAGTTACACTAGCCATCCTTACTGCGCTTCGATTGTGTGCGTACTGCTGCAATATTGTTAACGTGAGTCTTGTAAAACCTTCTTTTTACGTTTACTCTCGTGTTAAAATATCTGAATTCTTCTAGAGTTCCTGATCTTCTGGGTGCGCTACAGTCTCTCTACCATCGATTCGAGGAAGTCT
+
BCDD@C?AAD@@BBCCDCCC@BBCCGBC@BBBI?DCCC@CCBBBBB@CCCCC?C@CC@@=@=ACBBCBCCC?BBCDD3DD?BBBB=AAAB=?@B?@@899@@@?7;BCAAABD?BBC?C?BB@AABBB@CBBB:>>@ABBBBBBBA<>>AA58;?=AD;>;>@?>>@@>>9><;<<2<5:6;@BBB/??@@@9?>==AA=<770///)////877272/8.5@BBBBB<?<?>>=@@<???B:>>;;;GG@A@@>>>@@@??:?8:;>><@@@A=B=??>>
@ATNG8:01452:07142
GATGGTAGTGATACAGATCAGACACCAGAAGATCAGGAACTCTAGAAGAATTCAGATTTTTAACACGAGAGTAAACGTAAAAAGAAGGTTTTACAAGACTCACGTTAACAATATTGCAGCAGTACGCACACAATCGAAGCGCAGTAAGGATGGCTAGTGTAACTAGCAAGAATACCACGAAAGCAAGAAAAAGAAGTACGCTATTAACTATTAACGTACCTGTCTCTTCCGAAACGAATGAGTACGATGAGAGAGCTCTCTCTACCATCGATTCGAGGAAGTCT
+
;;B@<A@DDAABBBBCDCCBBBCCC>AAB?C@BBAA>@?CCC@?AC@AA=A?A@ADABBB3B?BBBBBBBC<<;7>?ABDEE5BB?A7;;;6;BC?CBBB@AA00,0@@A?AAC@A@CBBBCCCCCCCCCDD?CBBC=BBDCBBBB?CAD@@?@CCCBBBB@CCCCCC?BA?BCE9:9??=5=>>;9:999.9C@FBABBBBBB?B?BBB@;A<@ABBA@CCBCBCC?B?BBD>BAA>ACCCCCDDC>>>DCCCBBAAAAA?<@C>>=>>==:=A@A<@<AAAA
@ATNG8:01461:07186
GATGGTAGATACTCGCTGATACACCCAGAAGATCAGGAACTCTAGTAGAATTCAGATTTTTAACACGAGAGTAAACGTAAAAAGAAGGTTTTACAAGACTCACGTTGACAATATTGCAGCAGTACGCACACAATCGAAGCGCAGTAAGGATGGCTAGTGTAACTAGCAAGAATACCACGAAGCAAGAAAAAGAAGTACGCTATTAACTAATTAACGTACCTGTCTCTTCCGAAACGAATGAGTACTATAGACTATCTGAGACTACCATCGATTCGAGGAAGTCT
+
//886<>@AA:494455;;:?BABB<B@@=>>;;65059=:;;;;<<<=8=7;:<99:99):7;;C@CB@@;99,9?>BABB0::25.555&5<<7;<<<<A=9;79?AB?BBA;??:;@A@AA???A@C?B<??>>;@@AABBDD?A>@9938>A?CA@A>BCBB@@=<<97;:7=<570255.55===*22,2557999992727--(-(-,32<=><>>CD?>C?C@BA@8>9:6:AAB@@@CBBAABA@BCCAA@CBBBA@=@988;?9>7436=6777<
@ATNG8:01472:07148
GATGGTAGCTCTGCTCTGACTCTCGTACTCATTCTTTTCGGAAGAGACAGGTACGTTAATAGTTAATAGCGTACTTCTTTTTCTTGCTTTCGTGGTATTCTTGCTAGTTACACTAGCCATCCTTACTGCGCTTCGATTGTATGCGTACTGCTGCAATATTGTTAACGTGAGTCTTGTAAAACCTTCTTTTTACGTTTACTCTCGTGTTAAAAATCTGAATTCTTCTAGAGTTCCTGATCTTCTGGATACACTCATGTGCACTACATCGATTCGAGGAAGTCT
+
ABAC@DCCDAABCCCBBBBCCCCCCCBBCCCD?BCCC9BC@C@CCCCCBB?CCCBB@B@CBBB@B?BCBBBBCBB@AAAAA2@B?BBBD=AAAA?AAC?CC788CBAA>AFDA@@CC?A@A>A>@@A><:::=@@@@<@A@>BBAAABBAA@>>>;>@A<>=9>>@=>DBBBAA7;;ABA6@;?:;;:::+:>>??7::@@?AAAAA;ABCB/A;:;B=B<??;@@AA???;>;>AABAA<@@@=@@@>>>>=<<>>??@AAAA???@??;=<<<5:5;=>?
@ATNG8:01451:07234
GATGGTAGGTGCACATGAGTGTATCCAGAAGATCAGGAACTCTAGAAGAATTCAGATTTTTAACACGAGAGTAAACGTAAAAAGAAGGTTTTACAAGACTCACGTTAACAATATTGCAGCAGTACGCACACAATCGAAGCGCAGTAAGGATGGCTAGTGTAACTAGCAAGAATACCACGAAAGCAAGAAAAAGAAGTACGCTATTAACTATTAACGTACCTGTCTCTTCCGAAACGATGAGTACCTCTCAGACGCTCGTCCTACCATCGTTTCGAGGAAGTCT
+
AACD@BCC@C@@ABBBBBDCCBBBB=BBB@DCCAA@>@<@@BBBCC?CD?C@CCB>>?>>0??CCCCCCCDCCC9@@99999*9C?JBDDE;DCC@CCBBCBCBB?B?BA?BBB?BBBBCCCBDCCCBBCBC@CDDD?BBBBCCCC@C@C@@?@CCCCDCC@CCC@AA@AB=BBB=??BBD@>>><=<<==.=?=BAAABBBBB<><?CCC>A>=ACCC@BCBBB@A?A@CCD>DAAACDBBBB?BBACCCDAA@ABBCC>ABB>A@@79969AAD?C@B???
@ATNG8:01459:07225
GATGGTAGCTATACGTATATCTATGTACTCATTCGTTTCGGAAGAGATAGGTACGTTAATAGTTAATAGCGTACTTCTTTTTCTTGCTTTCGTGGTATTCTTGCTAGTTACACTAGCCATCCTTACTGCGCTTCGATTGTGTGCGTACTGCTGACAATATTGTTAACGTGAGTCTTGTAAAACCTTCTTTTTACGTTTACTCTCGATGTTAAAAATCTGAATTCTTCTAGAGTTCCTGATCTTCTGGGTGTATCAGCGAGTATCATCGATTCGAGGAAGTCT
+
55<A7<?@::;=BA<=@<@<DCCCB695555515=>A8998<400/:9774/65995:466>>:=?BBC@??>::6;=>>>+:928333(3::><@B?:=>-00/9:;+/4<<@BEG@BAB>A?BBBBA@A=1776=)//55755655733....62777277(.(....222225555==+505059999)97444'--,,,,,---.28999*88777(.(-222--.667061222333*..8;07779989:;@A;;<//-9==-/,/966)/+/;::
@ATNG8:01460:07229
GATGGTAGGAGACACGTCGCACACGTACTCATTCGTTTCGGAAGAGTCAGGTACGTTTAATAGTTAATAGCGTAACTTCTTTTTCTTTGCTTCGTGGTATTCTTGCTAGTTACACTAGCCATCCTTACTGCGCTTCGATTGTGTGCGTACTGCTGCAATATTGTTAACGTGAGTCTTGTAAAAACCTTCTTTTTACGTTTACTCTCGTGTTAAAAATCTGAATTCTTCTAGAGTTCCTGATCTTCTGGTGTCTGATCTGTATCACTATCGATCGAGGAAGTCT
+
3444.43405:<<56655<<<45544449=::055;;2<<8<8;;;?9999==9444)4.4944.4.4<<=>>>;AA>@?DDD159?(474.44:;6;55.5/)///-66(-/99<<?E:>>><>9;6659;5616C@@=BA@::9B@@???@B@AB?BBB@BB@C6;;@;;9>==<>44444$95:.55;;;$54:==066<:<565555;;;<(55555.58<<7655555<5:5;=====7::;4996996<==B=??@@CC990>@00/0/5.579555
@ATNG8:01464:07219
GATAGGAGACACGTCGCACACGTACTCATTCTTTCGGAAGAGACAGGTACGTTAATAGTTAATAGCGTACTTCTTTTTCTTGCTTTCGTGGTATTCTTGCTAGTTACACTAGCCATCCTTACTGCGCTTCGATTGTGTGCGTACTGCTGCAATATTGTTAACGTGAGTCTTGTAAAACCTTCTTTTTACGTTTACTCTCGTGTTAAAAATCTGAATTCTTCTAGAGTTCCTGATCTTCTGGCGCTCTGTCACGTCTGCTACCATCGATTCGAGGAAGTCT
+
AAACCAEAABBDFEBAAA@;;:AAAABBA?BBB>BG@F>@@CBBBC?A@BAB@E<<;FE@D?CBBBBBBBB?<<;<;*;A>@9::)9@@@=BBC@CC;:;BCCC?BCDCBCCC?BBA?C?CBBBBBBB?BCCC?BBBB???CCBBBBBB??79:A>AB?B<;;@<;:@AA6;5667,79@<?>CDD/>966;46-----76/5/6><=*:555727488285525856=4888657)./84879======>>>@???BBAA<ABBB==:====:?:?888
@ATNG8:01474:07223
GATGGTAGCGCATATCAGCGCAGCCCAGAAGATCAGGAACTCTAGAAGAATTCAGATTTTTAACACGAGAGTAAACGTAAAAAGAAGGTTTTACAAGACTCACGTTAACAATATTGCAGCAGTACGCACACAATCGAAGCGCAGTAAGGATGGCTAGTGTAACTAGCAAGAATACCACGAAAGCAAGAAAAAAGAAGTACGCTATTAACTATTAACGTACCTGTCTCTTCCAAACGAATGAGTACTGCGTCTCACTCTCGCCTACCATCGATTCGAGGAAGTCT
+
:;A@?A:55;?A;;;AAAAAABBCC>BBB@BBCCCGGI@CBBCBAA>@@7;7;BBFEFFC3C?BDCCHDCC;;:/;A;;;;;*;@=@5:9909A=:?CBCCBC;99;?BD?BCC@CCDFDBBBCCBBBBCCDACCCD@CBBBCCCC@CACCC>BC:;;BLDACCCCCCABB>::9=@@@AB=@>>>999:9:%:=;=@@CAAACC;>==@AFAD?BACCCADC@@A;;7;>AB=B@@>@CCBDCCBBABBBBB@@AAA@@A<A@@=A@;::@<???@9>9==>>
@ATNG8:01435:07247
GATGGTAGCACACGAGATCTCATCTTACTCATTCGTTTCGGAAGGGACAGGTACGTTAATAGTTAATAGCGTACTTCTTTTTCTTGCTTTCGTGGTATTCTTGCTAGTTACACTAGCCATCCTTACTGCGCTTCGATTGTGTGCGTACTGCTGCAATATTGTTAACTTGAGTCTTGTAAAACCTTCTTTTTACGTTTACTCTCGTGTTAAAAATCTGAATTCTTCTAGAGTTCCTGATCTTCTGGGTGCGCTACAGTCTCTCTACCATCGATTCGAGGAAGTCT
+
;<CC?CCDDBACBB==BBCBBB966159@@9;6;BBA;AA6;6;B<BCDFABBBBB?B@BCBD@E@DCCCCCCCC=?A???0@B>BABA6AC@@=@99.5A:;A@=@@<BBCCBBBB=@?C@E?CCAAABBC?CCCC<@>BA@@ABBBCBB999D@BBA?BB?A=AA;B@ACCC>A;;;;.;=A>A@@@@0@CCDE=BBDCCCBBCB=@@@@1@CFCB?B?AA?BBED@A?>B=AAA@??>?@AA=???CBCBBBCBBB@BB=::6:///6616=AB<>:>AAB
@ATNG8:01440:07242
GATGGTAGTAGTACACTAGTCATACCAGAAGATCAGGAACTCTAGAAGAATTCAGATTTTTAACACGAGAGTAAACGTAAAAAGAAGGTTTTACAAGACTCACGTTAACAATATTGCAGCAGTACGCACACAATCGAAGCGCAGTAAGGATGGCTAGTGTAACTAGCAAGAATACCACGAAAGCAGGAAAAAAGAAGTACGCTATTAACTATTAACGTACCTGTCTCTTCCGAAACGAATGAGTACGATGAGAGAGCTCTCTCTAAATTCGATTCGAGGAAGTCT
+
;<<<?BBBA?<;;<<:;:>@;;9::5:>??BCCDBB?C<;;CDCCCACC@B?BCCABBAA0A7;;AA@?@@499,99;?A@@+B>?><>@@1;<?=@;695<5592:29929@C499959BB@@B;;;BB@A=;<<C@B;;;@@@@=A=@;;4995<@<<C=AA???C=??<?@<5777>>6???@=@AA@@&<=887377:=;:393997717499@@@;?>9:98?<A<?>?9>77187777777373::<;::;7225/.---'-(----266680505675
@ATNG8:01440:07268
GATGGTAGGCGTGTGAGAGTCTGCCCAGAAGATCAGGAACTCTAGAAGAATTCAGATTTTAACACGAGAGTAAACGTAAAAAGAAGGTTTTACAAGACTCACGTTAACAATATTGCAGCAGTACGCACACAATCGAAGCGCAGTAAGGATGGCTAGTGTAACTAGCAAGAATACCACGAGGCAAGAAAAAGAAGTACGCTATTAACTATTAACGTACCTGTCTCTTCCGAAACGAATGAGTACGATGAGAGAGCTCTCTCTACCATCGATTCGAGGAAGTCT
+
8<4:59:=455>BAC@A@B@@@;;9)4;<;BBCC@B=A59:=@@@B=::7:=AAA;;<<.:>CCCCCC@@?@<8<?99999'8:;;?B?=+733,3337=<8782789?<@9938<<>@@@@@;;;CC>8818>==:==;;;?8838=??B@BBAAA??;?@@>=00+00)/;;5:;7736;;28;??>.;;277>?:8=??;?<>@::363////6/6;::::>;A7;7<.800)/888-//8<;=??@@?777555<=?9=7<9////(/;;;6>5=>8=
@ATNG8:01447:07264
GATGGTAGTCTCAGATAGTCTATAGTACTCATTCGTTTCGGAAGAGACAGGTACGTTAATAGTTAATAGCGTACTTCTTTTTCTTGCTTTCGTGGTATTCTTGCTAGTTACACTAGCCATCCTTACTGCGCTTCGATTGTGTGCGTACTGCTGCAATATTGTTAACGTGAGTCTTGTAAAACCTTCTTTTTACGTTTACTCTCGTGTTAAAAATCTGAATTCTTCTAGAGTTCCTGATCTTCTGGTCTACTACACTGTACTCTACCATCGATTCGAGGAAGTCT
+
45;;9BAA@BBBCBBCDCBBBDEDCCCBBCBB>BBBB>BD@D@CCCBCCEBCCCEEAC@BB;;8;=BBBBBBBA@;@??>>,@@<@ABD?BBCC@BDF@BB?A@@AAB?CBDDCCBD?BBD@D?CCCCBBAC@CCCC?CCCBCDDCCBBBAAABC@CCB@BC>A?AACBBCCBB;;;CCC=C@B><<;<;*;AABB>BBCCCCCCCB>BBBB2BBBBD@CACC?CCCCBBB@E@:::DCC@AACACCBBBCCCBACCCECCCBBB@C@@A@@=?CCC?C>AAAA
@ATNG8:01453:07286
GATGTTAGGCGACATACATACGCGCCAGAAGATCAGGAACTCTAGAAGAATTCAGATTTTTAACACGAGAGTAAACGTAAAAAGAAGGTTTTACAAGACTCACGTTAACAATATTGCAGCAGTACGCACACAATCGAAGCGCAGTAAGGATGGCTAGTGTAACTAGCAAGAATACCACGAAAGCAAGAAAAAGAAGTACGCTATTAACTATTAACGTACCTGTCTCTTCCGAAACGAATGAGTACGATGAGAGAGCTCTCTCTACCATCGATTCGAGGAAGTCT
+
BBBBB?CB@C?@@CDCCBABBBBDC?BBC?DIFDCC@CACCBBBCC@BB@B@DCBBBDCC5CABBBBBBBCAA>6?A::;;;';;;;5555&5@;7<B<AFFCBA<A>A@>BDD@BAACCABBCCCCCCCAA>ACCC@BDDCCBAA?CAEAA=ACCDDA@@?DCCCCC@CC?BAB>AA?@?8=;<9==???2AA?BBBBDCBBB>A>ACCD>B>CBBBB@CCCCCCC@C?BBD>CCC@BBBACDCCC@@ABBBBBBAA@@@@AAB?B@A>;;8;AAD<A<A==>
@ATNG8:01454:07257
GATAGGCGAGAGTGAGACGCAGTACTCATTCGTTTCGGAAGAGACAGGTACGTTAATAGTTAATAGCGTACTTCTTTTTCTTGCTTTCGTGGTATTCTTGCTAGTTACACTAGCCATCCTTACTGCGCTTCGATTGTGTGCGTACTGCTGCAATATTGTTAACGTGAGTCTTGTAAAACCTTCTTTTTACGTTTACTCTCGTGTTAAAAATCTGAATTCTTCTAGAGTTCCTGATCTTCTGGCGCGTATGTATGTCGCCTACCATCGATTCGAGGAAGTCT
+
<>A@:5:<9:5:6D=BCCCCCAAADGDBB@CCCC?CC@CACCCDCCB@BCBCC@B>BCBB?C@CCDCCBBAC?BBDDC3??=?BBB>BCCC?BBC@CC=??BBBB?AABBBCFF59:A=A:??B???B@=A@??8;:==>;;;?>A?=;;;?9;;;=@@:>:=AA@===>>;>>=AA2:5:9?>?@>+::888)69>>?@;;:<18785'25655055:?3;;<>556.6.577;<=:9:95999@@@A@@@;;;;==7=;:4:;::<<=?>>><>=CAAA
@ATNG8:01472:07263
GATGGTAGCACGACACGACGATGCTGTACTCATTCGTTTCGGAAGAGACAGGTACGTTTAATAGTTAATAGCGTACTTACTTTTTCTTTGCTTTCGTGGTATTTCTTGCTAGTTACACTAGCCATCCTTACTGCGCTTCGATTGTGTGCGTACTGCTGCAATATTGTTAACGTGAGTCTTGTAAAACCTTCTTTTTACGTTTACTCTCGTGTTAAAAATCTGAATTCTTCTAGAAGTTCCTGATCTTCTGGGTGTATCAGCGAGTATCTACCATCTATTCGA
+
:;@@@D<@?@9;55;;;:55/7///::::<BAB;@9:606=9A:6<9;6>B<AAABAD7;86<>?<>:>>B@@00//)//;:;;+776.8333(3;;;5:433(3:28;=89948AABBBCD>AAA?B?BBBBB?;:<>?>A57899555::::<7979:=???===8=166;;>9;99495555&238288>>=*7;;BD666??>><:8@<A?A?*97;79598;<;999..)./3538:8688+//7<4777===<=>====?;33770,,,))),)),
@ATNG8:01429:07326
GATGGTAGACACGTGTGCTCTCTCGTACTCATTCGTTTCGGAAGAGACAGGTACGTTAATAGTTAATAGCGTACTTCTTTTTCTTAGCTTTCGTGGTATTCTTGCTAGTTACACTAGCCATCCTTACTGCGCTTCGATTGTGTGCGTACTGCTGCAATATTGTTAACGTGAGTCTTGTAAAACCTTCTTTTTACGTTTAACTCTCGTGTTTAAAATCTTGAATTCTTCTAGAGTTCCTGATCTTCTGGGTCTTCTCTCACGCACTACCATCGATTCGACGAAGTCT
+
56<<7>:99@<:;;45559555999666==>>9<<<A8=>:@<@=<<=:;29;949.45::;=8<7??BA??>::8;B>C=1>>43339;19433-38;6:?59:=733499;333::4:::=@=A;=////.285552252::=7878::7758718883//)/(.68875758+22222&2+2+28;;;*55=;<,5.575559;788(888)68808=191;;49:999779=9>>>?>>:;;;@:@@@=BCB@;;<==A=;;;;<=;7--+-9---727;<;
@ATNG8:01431:07319
GATGGTAGGCGACATACATACGCGCCAGAAGATCAGGAACTCTAGAAGAATTCAGATTTTTAACACGAGAGTAAACGTAAAAAGAAGGTTTTACAAGACTCACGTTAACAATATTGCAGCAGTACGCACACAATCGAAGCGCAGTAAGGATGGCTAGTGTAACTAGCAAGAATACCACGAAAGCAAGAAAAAGAAGTACGCTATTAACTATTAACGTACCTGTCTCTTCCGAAACGAATGAGTACGATGAGAGAGCTCTCTCTACCATCGATTCGAGGAAGTCT
+
:;@@@BAB?B::9BBCCBBCA??CD>BAD@BBCD999:?B@BBBCC@CC<@?@BB:::::*;>CCFDECCBBBB>BCCCDDD3BB?B?BDD;CCFADBBBCCCAA?B?BB?BBB?BACBBBBBCCBBBADDE?CCDD=AABBCCCC?C?C@A=ADDBBBCC@CCBBBB@BB?CBB5999983:>>;99999(:?>@???BBBBB@B?BBBB@B?BBDDC@CCCBBCB@B@CCC>CCC?CBBBCBBBBBBBBBBCCBAAAABBBCC@BBBBA>:=AAA=A<A===
@ATNG8:01433:07315
GATGGTAGGAGACACGTCGCACACGTACTCATTCGTTTCGGAAGAGACAGGTACGTTAATAGTTAATAGCGTACTTCTTTTTCTTGCTTTCGTGGTATTCTTGCTAGTTACACTAGCCATCCTTACTGCGCTTCGATTGTGTGCGTACTGCTGCAATATTGTTAACGTGAGTCTTGTAAAACCTTCTTTTTACGTTTACTCTCGTGTTAAAAATCTGAATTCTTCTAGAGTTCCTGATCTTTCTGGGTCTACGCTCGTCGCGCTACCATCGATTCGAGGAAGTCT
+
88;;:<@B9BCBBB=AAACBDBB;9;A@@@:;7;CCD?CCAIABBBCHCC@CCA@@5;4:??>7<8=;;@FE=<<898998'8:-3373(3??B?CBC@BB?B@AACD=A@BBBB@@;?>B?A;??999B>@=DD@@:==A>>>>>>??BAA===;788<@@<A<?>>>>AA@>9=7767'/5<399@@@,//766069:=>??@::39:<:.8<=>B<A<@A<;;;AAAA:>:>?>@888-8>>>4?>>>@@;;;??@>>>>>=@====A??6;;??;?:===;
@ATNG8:01436:07338
GATTAGTATAGAGCTCTACATAGTACTCATTCGTTTCGGAAGAGACAGGTACGTTAATAGTTAATAGCGTACTTCTTTTTCTTGCTTTCGTGGTATTCTTGCTAGTTACACTAGCCATCCTTACTGCGCTTCGATTGTGTGCGTACTGCTGCAATATTGTTAACGTGAGTCTTGTAAAACCTTCTTTTTACGTTTACTCTCGTGTTAAAAATCTGAATTCTTCTAGAGTTCCTGATCTTCTGGGTGCGCTACAGTCTCTCTACATCGATTCGAGGAAGTCT
+
DCC=@@BCBCCBBBCBCBBBCCCCCBBCCDADCCC=CC@D@BBBBBCC?BBBED>A=AA@@>A@GCBBAAB=C799999(3A6AAAB6BDCC?BBB?BC<?=BBBB@BBBBBBBB>B>?;@;A@;;;AA@;AAA?9>>;;=<===???A@>>><>>>===:=<@===AAB==:=>>=>1=7=7:6777)79///)//9:99=>>>18886(2=>>@=C;AA=@??@>>>:>:=BA@??<@@AA:898??A>==@@@B??@AAA?>>C?@9>>??<@=??A>
@ATNG8:01439:07326
GATGTAGCACGAGTCACTCATATCCAGAAGATCAGGAACTCTAGAAGAATTCAGATTTTTAACACGAGAGTAAACGTAAAAAGAAGGTTTTACAAGACTCACGTTAACAATATTGCAGCAGTACGCACACAATCGAAGCGCAGTAAGGATGGCTAGTGTAACTAGCAAGAATACCACGAAAGCAAGAAAAAGAAGTACGCTATTAACTATTAACGTACCTGTCTCTTCCGAAACGAATGAGTACGAGAGTCAGAGCAGAGCTACCATCGATTCGAGGAAGTCT
+
9;@A@CCCC9:6ABBC@@@CBBCC?CCB@BBCB:99:?BDDDDCCABB?B?CFBBBCCC5C?CCCCCA@@999,9<=@AAA1BC=>;???7?AC@CBCBCDCBB?B@BB?BBB?CBCCCCCCCCCCCBCBB?BBBB?BAAAAAAC>C@CAA?ACCCDCBB?BCCCAA?CC?AAA=@@999+9>>:?CCCC3CC?B??>CCBBB?B>>=AA:=:<@BAA>ACCCCCD>A=ACE>C??=?BCCCBBBBBBBBBBBBBBBBAAABBB@C8::AA;>=>A<A<A>>>
@ATNG8:01441:07330
GATGGTAGCATCATGCATATCTCACCAGAAGATCAGGAACTCTAGAAGAATTCAGATTTTTAACACGAGAGTAAACGTAAAAAGAAGGTTTTACAAGACTCACGTTAACAATATTGCAGCAGTACGCACACAATCGAAGCGCAGTAAGGATGGCTAGTGTAACTAGCAAGAATACCACGAAAGCAAGAAAAAGAAGTACGCTATTAACTATTAACGTACCTGTCTCTTCCGAAACGAATGAGTACCTCTCAGACGCTCGTCCTACCATCGATTCGAGGAAGTCT
+
4::<7@BBBAB@@::;;;<=>C@CD><A<<ELHBBB?C=@A?@;595?@9>7@@994999'94=997///;::;(//44444$44.4.444&/::4///:<<>A@:?;;;7;BB<ABB::;@AA;<::DA@@>AA@A>BBBA;;9?=B=@@?:>>@@@@<@@BBCB8875=9=>=798337)777/77787'73/3<8<===7453;::<:094559??;<@000<?;?8:=95833-499>>?A?ABBAAA??>AB@@BA767:955555227222/515888
@ATNG8:01445:07321
GATGGTAGCTCGCTGATGATATCTCCAGAAGATCAAGGAACTCTAGAAGAATTCAGATTTTTAACACGAGAGTAAACGTAAAAGAAGGTTTTACAAGACTCACGTTAACAATATTGCAGCAGTACGCACACAATCGAAGCGCAGTAAGGATGGCTAGTGTAACTAGCAAGAATACCACGAAAGCAAGAAAAAGAAGTACGCTATTAACTATTAACGTACCTGTCTCTTCCGAAACGAATGAGTACGAGAGAGCACACGTGTCTACCATCGATTCGAGGAAGTCT
+
--8838=??>666==@@AA>>559<9>CC>:<;;<292920>>00/<6<;6:399433333$35;;;;<===9=;*734444&4<7<.555&5;;6<@BBBB@@@=@<;;5;;;6;CCCBBBCBBBCCCC:9::AAA@CBCBCCCC@C@BBB@BCCCBCCB?BCCCCC@AA>AAA=AABAB=CBB?A@DDD3@@=ACDCBABAB<?<;>@>1838?BBB@CBAA@@?@B?BBD>CCC?BBBBBBBBBBBBBBAADCCCCAAAABB@C988;;8;AAA<?;?:::
@ATNG8:01469:07313
GATTAGTATAGAGCTCTACATAGTACTCATTCGTTTCGGAAGAGACAGGTACGTTAATAGTTAATAGCGTACTTCTTTTTCTTGCTTTCGTGGTATTCTTGCTAGTTACACTAGCCATCCTTACTGCGCTTCGATTGTGTGCGTACTGCTGCAATATTGTTAACGTGAGTCTTGTAAAACCTTCTTTTTACGTTTACTCTCGTGTTAAAATCTGAATTCTTCTAGAGTCCTGATCTTCTGGCGCGTATCTATGTCGCCTACCATCGATTCGAGGAAGTCT
+
85;6;ABAABBBCCBCBECCBBCCCCFCCCABBBC<BB:;:;CBC@AA@BBBA@?A@CCCC?C?BBBBBBCBB?BBBBC3BB;B9:9(3::<8=BB9BC?CCBCBB?BB>>>AAA>?;;:?;>=>>B??@=B>>=<@A@B>>>A@>>>A===>7;;B=??<?:===>=@@@B=555;A.>9>:@ACDD/>>:;;*//7/-----/(//.&.7988,2,2836679777:15;AA@@9>AA=??9==9///@<<:=;;5;==8=;;;>>:>;;;:><???>
@ATNG8:01431:07354
GATGGTAGGCGTGTGAGAGTCTGCCCAGAAGATCAGGAACTCTAGAAGAATTCAGATTTTTAACACGAGAGTAAACGTAAAAAGAAGGTTTTACAAGACTCACGTTAACAATATTGCAGCAGTACGCACACAATCGAAGCGCAGTAAGGATGGCTAGTGTAACTAGCAAGAATACCACGAAAGCAAGAAAAAGAAGTACGCTATTAACTATTAACGTACCTGTCTCTTCCGAAACGAATGAGTACGATGAGAGAGCTCTCTCTACCATCGATTCGAGGAAGTCT
+
788?=A?C@@AABBBCCCCBBBBBB<BBB??@@AAC@CADBDDDED@@@?@@CBBCCCCD5CABBC@@@BB;::/9B::999):<;<;==?/??A6?A@@AAA>><>?BA?BBB@BB>BAA===A??>888>=?>>?<A?@@@@@@;@<A>A>ACCCAAAA>@BBBAA=AB>BBC=>?888+:9:39@@@A/9979BBBBBB?@<?<@@@A<A<??=>>=A@@>>>>=A;?>A:AA@=999?BCCCD?@@B@??BC@?:@BDDAA<?=>>AA<>BBC?B@BBBB
@ATNG8:01435:07386
ATGGTAGCGCGCGAGCGAGACCAGAAGCATCAGGAACTCTAAGAAGAATTCAGATTTTTTAACATCGAGAGTAAACGTAAAAAAAGAAAGGGTTTTTACAAAGACTCACGTTTAACAATATTGCAGCAGTACGCACACAATCGAAGCGCAGTAAGGATGGCTAGTGTAACTAGCAAGAATACCACGAAAGCAAGAAAAAGAAGTACGCTATTAACTATTAACGTACCTGTCTCTTCCGAAACGAATAGTACTGCGTCTCACTCTCGCCTACCATCGATTCGAGGAAGTCT
+
<::8<<//////77745595/)///)///79;;9=:<<A//)/74/-(-(-----9999&8178879999::::1444444444"444(44(4;;;'4333(4888888333(317<8>::6:=B=CCCDCCCCDCCBB@AAAC7:;C@A@??;@=A@@;@AABBBBB?BBBBBB?BB@AAA;?????8;>?<99:::(9@@CBBBCCB?@<@=@?@A:>:>?BCC@CDCBBBC?A=?@@9?@@;@A?A?=<;;333::99:<;87638//(/66633,3;771828777
@ATNG8:01443:07349
ATGGTAGCGCACACATAGATACAGTACTCATTCGTTTCGGTAAGAGACAGGTACGTTAATAGTTAATAGTCGTACTTCTTTTCTTGTCTTTCTGTGGTATTCTTGCTAGTTACACTAGCCATCCTTACTGCGCTTCGATTGTGTGCGTACTGCTGCAATATTGTTAACGTGAGTCTTGTAAAACCTTCTTTTTACGTTTACTCTCGTGTTAAAAATCTGAATTCTTCTAGATTCCTGATCTTCTGGACGACGCGCACTGACACTACCATCGATTCGAGGAAGTCT
+
48839::;:6<:;;;;==666<<<<;;;<<?:;88;39<*//)///////)/7/0/78355.0*/27=/55;999<.5599+9:5;;>=C=A:99>:>;B8AB>>>>>>@@CCCCCHDD?CDDAC@CCCCBCAA?AEDD>AABAAABBCBBBCCAAA@CBB?BCBD@DDBBABBCC?BA@A@8@<?>;;;;;*;CBBC=CCBBBBBBBB>BBBB2ABBBEAD@CC@CCCCCC@C@CBBBBB@BCB?BB;;;BBBBCCCBBBDCCBC@CIBCBC?BBCC@C?BBBB
@ATNG8:01445:07375
GATGGTAGCATCATGCATATCTCACCTGAAGATCAGGAACTCTAGAAGAATTCAGATTTTTAACACGAGAGTAAACGTAAAAAGAAGGTTTTACAAGACTCACGTTAACAATATTCAGCAGTACGCACACAATCGAAGCGCAGTAAGGATGGCTAGTGTAACTAGCAAGAATACCACGAAAGCAAGAAAAAGAAGTACGCTATTAACTATTAACGTACCTGTCTCTTCCGAAACGAATGAGTACAGAGAGTACTATATGTCTACCATCGATTCGAGGAAGTCT
+
44<<8=BCCBCBC@@;;;=@@AACC8>>@=999955.5499;;>>>8=<096995==?@@+=9=AAABACBBBB9BB;<<<<';>;:<>::.;?=:=ABADIJ;;;;FCC@BCC@CCCCCCBBBBCBCB@A=ACCC@CDDBCCCC?@>A00-0AA@CACC?CCDCBB?;;6;@@<?AAAA=A?=:>>===.=A;?@ABBDCDC?C>AABB?B?BBCCE@GB@@@BB@C@CBB=CCC?AABBAAA???CCCB???BBBBBBBC@@<@???@:6:..-(-6:689
@ATNG8:01450:07348
GATGGTAGCGCACACATAGATACAGTACTATTCGTTTCGGAAGAGACAGGTACGTTAATAGTTAATAGCGTACTTTCTTTTTCTTGCTTTCGTTGGTATTTCTTGCTAGTTACACTAGCCATCCTTACTGCGCTTCGATTGTGTGCGTACTGCTGCAATATTGTTTAACGTGAGTCTTGTAAAACCTTTCTTTTTACGTTTACTCTTCGTGTTTAAAAATCTGAATTTCTTCTAGAGTTCCTGATCTTCTGGAGATACACATGATACTCTACCATCGATTCGAGGAAGTCAT
+
//::6<;BBBAB@;?BBBCBBCCBBBAAA;;.:=@@:<A?B==6666==8=>=<<05059;;8?@BBBA=<9333(3;<==+==444==6<<<7?18333(394:>:::?<?BAAAA??=:AB>D=;;8885699>98:8555AC=B>>>>>=;---)---2---(/5778>??>>>587777*7078(8==>A/9:;<<+////738=>9::26===,<///;)//)88/7>A>>>><@;>>?A>>;>==8<?::;?@?=>=ABBBA??>>:;;;;>>5;;88199<<888
@ATNG8:01452:07383
GATTAGATACTCGCTGATACACCCAGAAGATCAGGAACTCTAGAAGAATTCAGATTTTTAACACGAAGAGTAAACGTAAAAAGAAGGTTTTACAAGACTCACGTTAACAATATTGCAGCAGTACGCACACAATCGAAGCGCAGTAAGGATGGCTAGTGTAACTAGCAAGAATACCACGAAAGCAAGAAAAAGAAGTACGCTATTAACTATTAACGTACCTGTCTCTTCCGAAAACGAATGAGTACTACTCTCAGAGACACACTACCATCGATGAGGAAGTCT
+
?;A<;A@?>@A:99@=@BCCCCC>CFEACDAA;;6;>AABBBAA?@B<@<@@=::983$36:96//)///9;;278;<<::(99.516>>2@@A:C>CCBB=AA<A?;;7;@A=BABBCCGCB;;;@@@BA;@@00-0?=;;?8919:>9905<A<<B>>9>?==?@57/<??;///888/8:828;???.>@7<<A??@>;83806///383//:?@;=A>;:::)0*/;;=0=@?:=@<8;;;;377???@>?>?75555588078::8////(/36//3
@ATNG8:01461:07369
GAATGGTAGTAGTCTGTCTACGAGAGCCAGAAGATCAGGAACTCTAGAAGAATTCAGATTTTTAACACGAGAGTAAACGTAAAAAGAAGGTTTTACAAGACTCACGTTAACAATATTGCAGCAGTACGCACACAATCGAAGCGCAGTAAGGATGGCTAGTGTAACTAGCAAGAATACCACGAAAGCAAGAAAAAGAAGTACGCTATTAACTATTAACGTACCTGTCTCTTCCGAAACGAATTAGTACGTGTGACGTACGTGACTACATCGATTCGAGGAAGTCT
+
//)/:58:=../////7<@@==DCCAA7ABC9>A@@BA?A6;;C9:6D@CC?C=<;00/;;;,:4:9:>;/0/99;///49999'44.59>=?2=<<.5:59<<=B@:B?BBADDD?AABB@B@BBBBCABAJF@BBBF?BCCDDCDB?CADBB?CAAACDCC@DDDCCC@BB?BCB?BB@@@99993:8999(7A?CBBBCA>>=*.).835(-(-:000;??998A?494333(33328989>??>??B>><BB?878BBABBBBCBBBB?BBBC?B?B??@
@ATNG8:01434:07393
GATGGTAGTACATGATAGACGACACCAGAAGATCAGGAACTCTAGAAGAATTCTAGATTTTTTAACACGAGAGTAAACGTAAAAAGAAGGTTTTACAGACTTCACGTTAACATATTGCAGCAGTACGCACACAATCGAAGCGCAGTAAGGATGGCTAGTGTAACTAGCAAGAATACCACGAAGCAAGAAAAAGAAGTACGCTATTAACTATTAACGTACCTGTCTCTTCCGAAACGAATGAGTACTATGTAGAGCTCTATACTAATCGATTCGAGGAAGTCT
+
998@=@<@?@:;==<ABB<;944993445055<BBB<A?ACB??;@;=;6;:0//9//////#368893336///6.6///777)8;781887*7///5--(-////)3-33333,399355;>>>>>=>@;0+0000)////99996:47//)/9<<@?CB8;:@>?=24934430338:-34:6:=>?=+;:/338;;93376;6;>==5;,3355:599;<5559=055:1:4405;:989;;00///8999::;333333,3333;4:677365:922
@ATNG8:01444:07433
GATGGTAGTGTCATATGAGAGTGTGTACTCATTCGTTTCGGAAGAGACAGGTACGTTAATAGTTAATAGCGTACTTCTTTTTCTTGCTTTCGTGGTATTCTTGCTAGTTACACTAGCCATCCTTACTGCGCTTCGATTGTGTGCGTACTGCTGCAATATTGTTAACGTGAGTCTTGTAAAACCTTCTTTTTACGTTTACTCTCGTGTTAAAAATCTGAATTCTTCTAGAGTTCCTGATCTTCTGGCTCTCGTAGACAGATACTACATCGATTCGAGGAAGTCT
+
5::;8BBD@@ACDEBBBCBCCBBBFCCCFCBB?BCCC>CC?C?BBBBBCB@BCB;;99:BCDC@D@CCCBC::;D?BA@@@,;;55@BE>DCGD@EED@DD=BBCCBB?BCBBCCCC?ABEGI@BCCGCBABBCBAA?AAFCCBCCAAABBCB;;6;BB=BC?C@CBCAABB;;5;;;;;.;=@=;;;;;*;@@@D;;;CDCDCDCC5<;;;*;;;;A=A?CB?AACCCBB@C@DDBCBC=@@@@BCBCDCCDGGCBBEBCBCCCCCCCBB@AADF@CACCCB
@ATNG8:01433:07462
GATGGTAGCGCGACGAGCGTAGACCCAGAAGATCAGAACTCTAGAAGAATTCAGATTTTTAACACGAGAGTAAACGTAAAAAGAAGGTTTTACAAGACTCACGTTAACAATATTGCAGCAGTACGCACACAATCGAAGCGCAGTAAGGATGGCTAGTGTAACTAGCAAGAATACCACGAAAGCAAGAAAAAGAAGTACGCTATTAACTATTAACGTACCTGTCTCTTCCGAAACGAATGAGTACTATGTAGAGCTCTATACTAATCGATTCGAGGAAGTCT
+
CCBB=ACDDDBABACCCCCCBB@AA>ACDBCCBCCCC?BBCCCCB?CC?B?A@=9::::)9>ADDCCCCDAA@9>>9:;;;*;@><=@@?0@B@=AICCCCBBA>B@CC@CCC@CBCBBBCCCCCCCCCBB?BBBB?BCBBCAAA@C@BBB?BDCCCCCC?ABBBBB?BD@BAA>ABAAA<?=<;9:999(9@>ABBAECCBB:?:?A@@:>:>@BCC@BBBBCCC?B?AAD>CCC?ABBBBBBB@@@BDBBA==AA@@?@>>;>???@<@@@B=B<??A=
@ATNG8:01453:07508
GATGGTAGCTCGCTGATGATATCTCCAGAAGATCAGGAACTCTAGAAGAATTCAGATTTTTAACACGAGAGTAAACGTAAGAAGAAGGTTTTACAAGACTCACGTTAACAATATTGCAGCAGTACGCACACAATCGAAGCGCAGTAAGGATGGCTAGTGTAACTAGCAAGAATACCACGAAAGCAAGAAAAAGAAGTACGCTATTAACTATTAACGTACCTGTCTCTTCCGAAACGAATGAGTACGAGAGAGCACACGTGTCTACCATCGATTCGAGGAAGTCT
+
-689<A=<?B<<<==BBBCA@;;;;5;<>9<BA;:9292/::///;7//+/549444999$96=348A<A<BCC;??@@=?A@AA=@4;;;*9<B>ABB@BB@;;8;@CCACCC@CCCECAAADDCBBBB@@>@BBB@CBBBCBBB@C@CAA?BBCBBBBC?CEAAADABB?BBB@BCABA29:=9>>@@A2@CABAAACCCAB<?9;?=>6:5:>@@@<@AABBCC?B@CBD=BBB@@@?BCCCABBBCAAABBBABAAABBBB@B??>@A>@BBB?B?A>>>
@ATNG8:01493:07070
GATGGTAGAGAGAGCTCTCTCATCGTACTCATTCGTTTCGGAAGATGACAGGTACGTTAATAGTTAATAGCGTACTTCTTTTTCTTGCTTTCGTGGTATTTCTTTGCTTAGTTACACTAGCCATCCTTACTGCGCTTCGATTGTGTGCGTACTGCTGCAATATTGTTAACGTGAGTCTTGTAAAACCTTTCTTTTTACGTTTAACTCTTCGTGTTTAAAAATCTTGAATTCTTACTAGAGTTCCTGATCTTTCTGGTGTCTGATCTGTATCACTACCATCGATTCCGAGGAAGTCT
+
22,,(,,/9:AA;:5<<;;;<:<544454;<:=BB@B=A>9>;>0///;::,//=A?8<<@=:@7@86/;>@00//69;??@07>8><<B9?@@@-0/;;3000(373-388,33;;::AB@>?>?B?A@<00/653:966.5655887556<<:7787-655478174657566666+2....&.(./'.-666(2268848*/.37.337969'////'///(/;5;6=<4977:9955.5.525:222,58:7757:7977899;AA;;;;;;4;=666;)/)/66/5/5777
@ATNG8:01497:07049
GATGGTAGTCTCAGATAGTCTATAGTACTCATTCGTTTCGGAAGAGACAGGTACGTTAATAGTTAATAGCGTACTTCTTTTTCTTGCTTTCGTGGTATTCTTGCTAGTTACACTAGCCATCCTTACTGCGCTTCGATTGTGTGCGTACTGCTGCAATATTGTTAACGTGAGTCTTGTAAAACCTTCTTTTTACGTTTACTCTCGTGTTAAAAATCTGAATTCTTCTAGAGTTCCTGATCTTCTGGGTCTCTCTCTCACGCACTACCATCGATTCGAGGAAGTCT
+
44::5<@@@@A??=@BBDAABGFCDCBCBA?A=A>@@;@C?C@CCCCDCDACCBBB@E@BBBB?B@CCCBBCDA@9>><<<,00+0<@@<B<AA7A;?=>B89;BBBBACDCCCDCC@CBB?B@CDCBBBBB@BCCC?BCBBDBBBCAAABBBCC?CBB?CC?C?BBCDCCEAA;@@??@7A>B;@A@@?,?BBAA<BBBBBBCBBB>BBAB0AABBB@CACD@BBBBBBB?B?BDDDCC>@@DC?BBBB@@@CBBBC@@ACCCC@CCCC@@=@BBB?B@CAA@
@ATNG8:01498:07071
GATGGTAGCTCACGTACGTCAACACGTACTCATTCGTTTCGGAAGAAGACAGGTACGTTAATAGTTAATAGCGTACTTCTTTTTCTTGCTTTTCGTGGTATTCTTGCTAGTTTACACTAGCCTATCCTTACTGCGCTTCGATTGTGTGCGTACTGCTGCAATATTGTTAACGTGAGTCTTGTAAAACCTTTCTTTTTACGTTTACTCTTCGTGTTTAAAAATCTGAATTCTTACTAGAGTTTCCTGATCTTCTGGAGATTACACATGATACTCTACCATTCGATTC
+
-668<==@@944444445///)/:://6>554<39555)/949)//)/:9//)/95555:55454.439::=<<<==:BAB??.4449:===18889+//96::6<333377(33778888(//66(/(/9/////:59;::555597725555955222/557322+20222772225055;::+8(..'.2555$,,222',,,26267999909=>>*7555727377.55@=::225,23;8>;;958694----)-7566777666755342-,(,,,,(-
@ATNG8:01513:07065
GATGGTAGATATATGCACGCTCTACCAGAAGATCAGGAACTCTAGAAGAATTCAGATTTTTAACACGAGAGTAAACGTAAAAAGAAGGTTTTACAAGACTCACGTTAACAATATTGCAGCAGTACGCACACAATCGAAGCGTAGTAAGGATGGCTAGTGTAACTAGCAAGAATACCACGAAAGCAAGAAAAAGAAGTACGCTATTAACTATTAACGTACCTGTCTCTTCCGAAACGAATGAGTACACATCGTCGTGTCGTGCTACATCGATTCGAGGAAGTCT
+
95:<8=AAA@BAC@@ACBBCCCCCC@BDB?BBBBBB>B?BCBDDCD@BB?A?AAAABBBA2@9?>?AACDFBBB8@@ABBBB,@@<=39;<.;;??C@AAAABBB>A=@@<@@A?ADBACCCCEEGGCBBCC@BABC8<;@AA@AB=@>AAA?ACCBBDCC?CBBCBB@??:9993:::99,999188@@@/::/6556;<>>>;><=>=A<A<88;CB@DBAA@??3:3:@@9@:9299=>>=@?><=BAAA888=773333888;;977.7???;@577=?
@ATNG8:01508:07123
GATCGAGCGAGTGTGTATACCAGAAGATCAGGAACTCTAGAAGAATTCAGATTTTTAACACGAGAGTAAACGTAAAAAGAAGGTTTTACAAGACTCACGTTAACAATATTGCAGCAGTACGCACACAATCGAAGCGCAGTAAGGATGGCTAGTGTAACTAGCAAGAATACCACGAAAGCAAGAAAAAAGAAGTACGCTATTAACTATTAACGTACCTGTCTCTTCCGAAACGAATGAGTACTGCGTCTCACTCTCGCCTACCATCGATTCGAGGAAGTCT
+
==BCCBBBBCCCBBCCCCBB@CCD@CCBC:96;<@@BBACC@CC@C@CBAAAAAA2A?CBB@AA@A99929<@ABCB2BD@CAGJJ:DCCACDBBA@@00-0;@=<A?@=@BBACCFCDDCCCBBBB@CCCC>AABEBBBB@C@CBB?CCBBBBBB@BBBBBB>BC?>>?599??=8<==99:::9:%:?=<869AEE?>;?=AAAA<B<AACBB?BBBBBBB@B>AAB>BAA>ABFDCBBBBBBBBBCBBBBAAAB?BBB?BCBBBB?CCAA?B@B>>?
@ATNG8:01511:07129
GATGGCACTGCGCACACATCCCAGAAGATCAGGAACTCTAGAAGAATTCAGATTTTTAACACGAGAGTAAACGTAAAAAGAAGGTTTTACAAGACTCACGTTAACAATATTGCAGCAGTACGCACACAATCGAAGCGCAGTAAGGATGGCTAGTGTAACTAGCAAGAATACCACGAAAGCAAGAAAAAGAAGTACGCTATTAACTATTAACGTACCTGTCTCTTCCGAAACGAATGAGCTAACGTGTGACGTACGTGAGCTACCATCGATTCGAGGAAGTCT
+
<>??=@AB@CCBDEDIBBBCC>EIF@CCBBCB=@=AC@BA;;8;C?B?CB;;9===,=:?AAAA@@A???8?A@@@@@2A@>A?BBE9:8B;??>?BA@>=5;5;;5;=>187===?;;;@@?A====:=?AB<=>>?==>@<@=B@B@B>>>BBBA=ADB:>>:9939@@<A@@@@;AAB?BCCCC2A=:=>>>B>>=@5:3;=<<4:4;=;:;<@????>><><A@>6;0.*.27,,,-(-6---6;;7888888=<<<<<>B;?@>><:BBC@F@BA@@
@ATNG8:01514:07187
GATGGTAGCACGAGTCACTCATATCCAGAAGATCAGGAACTTTAGAAGAATTCAGATTTTTAACACGAGAGTAAACGTAAAAAGAAGGTTTTACAAGACTCACGTTAACAATATTGCAGCAGTACGCACACAATCGAAGCGCAGTAAGGATGGCTAGTGTAACTAGCAAGAATACCACGAAAGCAAGGAAAAGAAGTACGCTATTAACTATTAACGTACCTGTCTCTTCCGAAACGAATGAGTACGATGAGATCTCGTGTGCTATCGATTCGAGGAAGTCT
+
;;@@<??AABCCBBBCCCCBAABBD?BBB?BDDCCC?B?BCC>CCC@CC?B@CCC@@@@A0@?CFEBBBCCBBB9@?:::::);???>==<1BA@>BBA@BBBBA?B?>>9>>=8>@@ABBAB>DA@>>?;;7;??A<AAAC@@==:=>DAC?CCABAAAA<AAAAAA=AB?CCB@BB>??:?BB@C@CCC9AA>ACCBAABBC=@=@B?A;@;B><<<;???A>>=;A;AAA9@BC@???B>@?CCCCAAAAACCCCB>>=>??BB==;=BBC>B>B==>
@ATNG8:01527:07198
GATGGTAGATATATGCACGCTCTACCAGAAGATCAGGAACTCTAGAAGAATTCAGATTTTTAACACGAGAGTAAACGTAAAAAGAAGGTTTTACAAGACTCACGTTAACAATATTGCAGCAGTACGCACACAATCGAAGCGCAGTAAGGATGGCTAGTGTAACTAGCAAGAATACCACGAAAGCAAGAAAAAGAAGTACGCTATTAACTATTAACGTACCTGTCTCTTCCGAAACGAATGAGTACACATCGTCGTGTCGTGCTACCATCGATTCGAGGAAGTCT
+
8;;;;?=BA>;:9555559555:<<.5666:@<5668=8;<<///;68747644555CCG3C799;873:9999(339:;;;'44.4.444,5;;7<@?@??A;;9;?CC@CCC@DCCCBBCBBCBCBCCBB@CC@@=@BAAAB;;6;>A;;9:BB@BBBB?BCBBBBD@@>?DD<??899+9>>9??@AA/AA>??>AACABB@B??>;;7::;;@BB>BABB@@?>A;@AA<@BB@BBBCBAAABBBAAABB889>??;737>;>:::0/)/=;?=?9>777
@ATNG8:01500:07253
GATGGTAGTGATACAGATCAGACACCAGAAGATCAGGAACTCTAGAAGAATTCAGATTTTTAACACGAGAGTAAACGTAAAAAGAAGGTTTTACAAGACTCACGTTAACAATATTGCAGCAGTACGCACACAATCGAAGCGCAGTAAGGATGGCTAGTGTAACTAGCAAGAATACCACGAAAGCAAGAAAAAGAAGTACGCTATTAACTATTAACGTACCTGTCTCTTCCGAAACGAATGAGTACCTCTCAGACGCTCGTCCTACCATCGATTCGAGGAAGTCT
+
:<<>@CCCCCBBCCCCB;9:CBBBB@BCC?BB@B;96;<?@@;;5>7<:5:988399:9:);7;ABAAAA@?@@;??@>=<<)6:86:C@@9CCF@CCCDBBB;;7;?AA>CCC?CBDCDDCCCCCCCDCCC?AA;;;<BDDCBBC@GAL@A?@CBBBCCC@CDBBBB>AA=ACC<??CBB=AAA?BFFFF2AA>ABABBCBCC<><@@A@<@<@@CCC@BBCCBBB?B?BBB>BBD>AAAABBB?AABBBDBAACABBCC8>>A=<9996808<=?<A<@;;;
@ATNG8:01503:07287
GATGGTAGCACACGAGATCTCATCGTACTCATTCGTTTCGGAAGAGACAGGTACGTTAATAGTTAATAGCGTACTTCTTTTTCTTGCTTTCGTGGTATTCTTGCTAGTTACACTAGCCATCCTTACTGCGCTTCGATTGTGTGCGTACTGCTGCAATATTGTTAACGTGAGTCTTGTAAAACCTTCTTTTTACGTTTACTCTCGTGTTAAAAATCTGAATTCTTCTAGAGTTCCTGATCTTCTGGGTGCGCTACAGTCTCTCTACCATCGATTCGAGGAAGTCT
+
::<<@LBBBBCC?B@>CCDCCC>>BB>AAA@B;@AA@;>C@C@BCGHGCB?CCCBB=?>@BBC?B?BBBACCCCDABBBBA2A=;=::953BBB=@@?;@@<@@A???>AAAABBBB?CBC@C@BCAAAB>@<@@@@6::>::;A@>>>@@==;:6:==:;:6;:???AA???@;?====/=5;5;>>>?/?A@@@9@BA@@@A<7708888(8<<=?>D>;;8;;AB?>>;?;;;;?>>:>??>9;;;;;@@@@@@BBBAA@@@<::;;??<?BEE<><>>??
@ATNG8:01508:07244
GATGGTAGTGATACAGATCAGACACCAGAAGATCAGGAACTCTAGAAGAATTCAGATTTTTAACACGAGAGTAAACGTAAAAAGAAGGTTTTACAAGACTCACGTTAACAATATTGCAGCAGTACGCACACAATCGAAGCGCAGTAAGGATGGCTAGTGTAACTAGCAAGAATACCACGAAAGCAAGAAAAAGAAGTACGCTATTAACTATTAACGTACCTGTCTCTTCCGAAACGAATGAGTACGATGAGAGAGCTCTCTCTACCATCGATTCGAGGAAGTCT
+
:9;;@A?CCCDBABBCCCCCCCCBDIICCACBBBCCAC@CBB@@AA>@@688:DAAABBB2A>BDEBBBBBBAA:@@AAAAA0@@<>=AAA9ACC@;;;BABB;;9;?AA>BCD?AAJCFBCBBEBAABB@@=@CAA=@BABBCBB@D@DCD?BBCBBBCC@CCAAAC?CB@BBA>A@???8;>><@@@@@.@@=@@@:99@@>5;4:==;7;8:;@@A?AAAA?@@9?=>?>9=??<ABAABCCCC?@@EAAAA?;76///:9959???==8=>881818==;
@ATNG8:01483:07311
GATGTAGGCGAGAGTGAGACGCAGTACTCATTCGTTTCGGAAGAGACAGGTACGTTAATAGTTAATAGCGTACTTCTTTTTCTTGCTTTCGTGGTATTCTTGCTAGTTACACTAGCCATCCTTACTGCGCTTCGATTGTGTGCGTACTGCTGCAATATTGTTAACGTGAGTCTTGTAAAACCTTCTTTTTACGTTTACTCTCGTGTTAAAAATCTGAATTCTTCTAGAGTTCCTGATCTTCTGGTGTCGTCTATCATGTACTACCATCGATTCGAGGAAGTCT
+
CA@@@;@=@CCCCCDDCCC96;;>CCDDCBA>BCDD=BB@D?CBBBBBB@DDCCC@B@BBBC@D?BBCCBBBCF@AAAAA2@B=BB@B>BBBB?DAC?CC??>?CCD<>>BBCCCC>BBC?C?BB@B>>=A=AABB9==?>>>@@@@@@AA@@@;>>>=AA<A9==@@@@@@A<@@@@@6@=A:;;:::):=::;-88=889@=>><ADDC/>>?@A<A;?>;>CAA;;;:=:=AA@@@<A@@<?@?C@@>>>AAAAA@@>AAA;>>>>>>9>>>>:>:>>=>
@ATNG8:01522:07298
GATGGTAGCTCTGCTCTGACTCTCGTACTCATTCGTTTCGGAAGAGACAGGTACGTTTAATAGTTAATAGACGTAACTTCTTTTTGCTTTGCTTTCGTGGTATTTCTTGCTTAGTTACACTAGCCATCCTTACTGCGCTTCGATTGTGTGCGTACTGCTGCAATATTGTTAACGTGAGTCTTGTAAAAACCTTCTTTTTACGTTTACTCTCGTGTTAAAAATCTGAATTCTTCTAGAGTTCCTGATCTTCTGGTGTCATCTATCATGTACTACCATCGATTCGAGGAAGTCT
+
:89@=B@;9555556;<?=??6666<<<<;54.4444(5:5:544555::7<<<<>>)545555./599///7--(-:7<<<<<+//:<5//6@3:55549555)5:)///)/7729;;==;;>;@>@=@?BBA@ABBB>B@>>;??@:69=A@9::9==44.444.4;7;5:;<5956557<55555$54949999;*;=>>?6>695;55555.5555$5999;7;:??9;;6555=5:5;><:;;;::;695/0//<<??CB><;;=>>=9=99944.4:=?;@<??A?
@ATNG8:01527:07326
GATGGTAGCAGACGTGACAGAGCGCCAGAAGATCAGGAACTCTAGAAGAATTCAGATTTTTAACACGAGAGTAAACGTAAAAAGAAGGTTTTACAAGACTCACGTTAACAATATTGCAGCAGTACGCACACAATCGAAGCGCAGTAAGGATGGCTAGTGTAACTAGCAAGAATACCACGAAAGCAAGAAAAAGAAGTACGCTATTAACTATTAACGTACCTGTCTCTTCCGAAACGAATGAGTACGATGAGATCTCGTGTGCATCGATTCGAGGAAGTCT
+
DDCC?C@AACCCBBBBCCCCCDBBC@CCC@CCCC@@>@@CCBBADD@CC?B?BCCCCCCC3B?BBBCCBBB?>>5<?999::*;C>B<@@@4>BB?BCCBCCCCB<A=AA=@AB?BBCCCCCCCCCCCBCCC@BBBB@B@ABBBCB?C@CBB?BCCCCCCC@BBBBAA?BD@BBA>AABDD<???<@@@@?2@A?B>>>CCBBA;@<@AAA7;8<@CCD@CCBCCCC?B>ABC>CBB?AAABCCD@@@AACCCDBBBAA@>>>@@A@@;?AAA<A9==>>
@ATNG8:01497:07373
GATGGTAGCTCGCTGATGATATCTCCAGAAGATCAGGAACTCTAGAAGAATTCAGATTTTTAACATCGAGAGTAAACGTAAAAAAGAAGGTTTTTACAAGACTCACGTTTAACAATATTGCAGCAGTACGCACACAATCGAAGCGCAGTAAGGATGGCTAGTGTAACTAGCAAGAATACCACGAAAGCAAGAAAAAGAAGTACGCTATTAACTATTAACGTACCTGTCTCTTCCGAAACGAATGAGTCGAGAGAGCACACGTGTCTACCATCGATTCGAGGAAGTCT
+
//:;:;;===666>==@?>:=;;@A@CCG@BBC<;94:20>>00/<7<;476000/////$/168898333389919:333333#33-3-3;<<+<<<8==>=<;;333(39=<8;7314<=>@>BCECCCCCCAA>ACCC?BBBBBBAB?C@CAA>ACCCCACC?BABBBB?BB@>>>>>>DCD>AAA@BBBBB3CB@BBAABCCA@;?<?@AA<@<??BCC@BBBDBAA>A?BCD>CBB?BBBBBCACDBB@@@ABBBBCCAAABB>@@AB>><>CBB?B?B>>>
@ATNG8:01511:07395
GATGGTAGTCTCAGATAGTCTATAGTACTCATTCGTTTCGGAAGAGACAGGTACGTTAATAGTTAATAGCGTACTTCTTTTTCTTGCTTTCTGTGGTATTCTTGCTAGTTACACTAGCCATCCTTACTGCGCTTCGATTGTGTGCGTACTGCTGCATTATTGTTAACGTGAGTCTTGTAAAACCTTCTTTTTACGTTTACTCTCGTGTTAAAAATCTGAATTCTTCTAGAGTTCCTGATCTTCTGGTATGACTAGTGTACTACTACCATCGATTCGAGGAAGTCT
+
4444.4:<@@@::<<566;;;=>666;;666=:;;<@>DD:><@@D<<BC>BAA;;5;4;99925.55;=>?@>>044999'9=254=@4666;<9<>>7;=4873;;?=@BBBBBBB?@@C?B?CGBBBCBA=@@@@<ACCCFDFAA@CB;;;AAB7;;@BC?D=@@@@?<@@A<?A@@@4@<B?BBBBB0AB@AA;@@BBBBBBBB5<;<;*;@>@><?=@@?BB:;;CB?B?@@@@@@=@@B?BDCAA;<;CBBBCCBCCCED@EAAA;<7<BCC@CAC@AA
@ATNG8:01491:07447
GATGGTAGCTCTGCTCTGACTCTCGTACTCATTCGTTTCGGAATAGACAGGTACGTTAATAGTTAATAGCGTACTTCTTTTTCTTGCTTTCGTGGTATTCTTGCTAGTTACACTAGCCATCCTTACTGCGCTTCATTGTGTGCGTACTGCTGCAATATTGTTAACGTGAGTCTTGTAAAACCTTCTTTTTACGTTTACTCTCGTGTTAAAAATCTGAATTCTTCTAGAGTTCCTGATCTTCTGGGCAGACTCTCACACGCCTACCATCGATTCGAGGAAGTCT
+
5:<<<A?@@556===@BBA@;:966;<<;;/0)////(/9397===??@B>BBBBC?B=BA?@=C?CB@AA;95:599999(54.5==>6;6967A;C<?@?@@@BCC@CCCCBCBB@BBB@C?CCCBCDCC?B;;8;CCABACCC;;;BBABB@BBBABB?C@BB@A@@AAB=A;;;;.;4<5;;;;;*;?@@A8@AB@BA=@>:.4444$9<<@<:<:B@?BA;;<@@<@>@@@DA@=@;;;0::9>>>B@@=:999949@@=BA@?@?<@@@A=B>???B
@ATNG8:01495:07461
GATGGTAGTCTCAGATAGTCTATAGTACTCATCGTTTCGGAAGAGACAGGTACGTTAATAGTTAATAGTCGTACTTCTTTTTCTTTGCTTTCGTGGTATTCTTGCTAGTTACACTAGCCATCCTTACTGCGCTTCGATTGTGTGCGTACTGCTGCAATATTGTTAACGTTAGTCTTGTAAAACCTTCTTTTTACGTTTACTCTCGTGTTAAAAATCTGAATTCTTCTAGACGTTCCTGATCTTCTGGGTCTCTCTCTCACGCCACTACCAATCGATTACGAGGAAGTCT
+
///86<:><<=A665=<=556555599955655==>/650505<;;;66.5<99;7;6;;562/;@@0//=<9;;59:999(4;:)4:<<4;;<>:>>>966159>??BACCBBBCCB>B;;698=<<000<;8==;EAEDDCC@@@B;;:?00009<00+/7673945.5:555.5;;;<0<6;5;<<;;(99555)5<::<==55539999(9999:7<065:655<:::<8<8==555:7;<<<6<==@===>?;;955.55599.4.4/977)//8771539///
@ATNG8:01500:07484
ATGGTAGTCTCAGATAGTCTATAGTACTCATTCGTTTCGGAAGAGACAGGTACGTTAATAGTTAATAGCGTACTTCTTTTTCTTGCTTTCGTGGTATTCTTGCTAGTTACACTAGCCATCCTTACCGCGCTTCGATTGTTTGCGTACTGCTGCAATATTGTTAACGTGAGTCTTGTAAAACCTTCTTTTTACGTTTACTCTCGTGTTAAAAATCTGAATTCTTCTAGAGTTCCTGATCTTCTGGACGACGCGCACTGACACTACCATCGATTCGAGGAAGTCT
+
444.4444::<554:<:566=<<;<@5955;5;<>>7>>2605:99;;<=@B@AA7;5<BBB@D@CCC?==;;<455555$5<399==6556>266=79;266;ADDACCCCCCCB@CDDAE?CC?@@BBB@BBCC?BBB6;;;;;BBCAAAAA>BBC@CC@D@CCBCCDCCC>@@AAA9A>A>9::::);BBAC9::CCCBBBAA39999)9<=?A>A?AC?CCCDBAB@D?CBBBBB?BBB@BB9:9??BBBBDCBBBBBBD?B???CC?AACC?D?CAAA
@ATNG8:01523:07464
GATGGTAGGAGACTGTAGCGCACCCAGAAGATCAGGAACTCTAGAAGAATTCAGATTTTAACACGAGAGTAAACGTAAAAGAAGGTTTTACAAGACTCACGTTAACAATATTGCAGCAGTACGCACACAATCGAAGCGCAGTAAGGATGGCTAGTGTAACTAGCAAGAATACCACGAAAGCAAGAAAAAGAAGTACGCTATTAACTATTAACTTACCTGTCTCTTCCGAAACGAATGAGTACGATGAGAGAGCTCTCTCTACCATCGATTCGAGGAAGTCT
+
:<=>@EDD>AACBBBBDCCCDCCE?CCCACDCDBCAB@DCCCCDG@AA@A@BAA;;;;.7<;>????AA:98-7<9999+7>;>1999*97>8>=??CBBBB?B@B@<;=;6888:8A<<=DAA???>><>??A=A?>>C@@@<>9=:><>CCCCBBB?BB@@CC?CD?CAA>AA@??29993:::::(:<9=A>?A>@@?=@<@@@?;A;@A0569898>@@B=B;<<<6<@A?BB???BBCBAABCCC?<;@:89>>>??=A=>>;;5:BAA?B?B@?@
@ATNG8:01481:07506
GATGGTAGCATCATGCATATCTCACCAGAAGATCAGGAACTCTAGAAGAATTCAGATTTTAACACGAGAGTAAACGTAAAAGAAGGTTTTACAAGACTCACGTTAACAATATTGCAGCAGTAGCACACAATCGAAGCGCAGTAAGGATGGCTAGTGTAACTAGCAAGAATACCACGAAAGCAAGAAAAAGAAGTACGCTATTAACTATTAACGTACCTGTCTCTTCCGAAACGAATGAGTACTGCGTCTCACTCTCGCCTACCATCGATTCGAGGAAGTCT
+
-6686==>@A@;?CA===B@AB?A?6;=B9?A@;;5.55:<:>?;<8<C@C?AA<9333&35;;;>>9<9373(334444&4:7;.444&5997=<@<<@<6;4;@BA>A@@<@@?=>@>>@>9;9?@@=BBCC?BB@@:9:A?B?BBB@C@@ABB@B?A@@>;?=?B>BBB>BCCCC:?<<233333$895;@<<==>?:;@;?=??9?<??;=>;>=8B@<=>?5;;>3=00,/:>>ACCA@@BBCCCBBBBBCCA@@>>7=///::8;???<C@C969
@ATNG8:01530:07079
GATTAGGACGAGCGTCTGAGAGGTACTCATTCGTTTCGGAAGAGACAGGTACGTTAATAGTTAATAGCGTACTTCTTTTTCTTGCTTTCGTGGTATTCTTGCTAGTTACACTAGCCATCCTTACTGCGCTTCGATTGTGTGCGTACTGCTGCAATATTGTTAACGTGAGTCTTGTAAAACCTTCTTTTTACGTTTACTCTCGTGTTAAAAATCTGAATTCTTCTAGAGTTCCTGATCTTCTGGTGAGATATGCATGATGCTACCATCGATTCGAGGAAGTCT
+
ABD?CC@CBBBBBBBBBBCCCC?BBBCC?@?@BBD>CC?A>ACCDDCC?CEEBB@C@CCCC?C?CEDCBABDD@BBDCC1CB?BCDD>CBCC@CCDACC?@@BCCC@BBCCCDCC?CCC?C?CCCDB@@B?CCBA=CCCBBBCBBBCBBBBBA?BBB?CC?A?BBCCCCDCB@BFCDH;CAC@CCCCC5CCCCC>CCDDDCCBBA;@@@@0>AAAA>B?CE?BACCBBB?C?BAACBB?BAB?BBCCCBCCCCCCBBCBBBBB@DBBABB>BAAA?C>AA?@
@ATNG8:01532:07058
GATGGTAGCACACGAGATCTCATCGTACTCATTCGTTTCGGAAGAGACAGGTACGTTAATTAGTTAATAGCGTACTTCTTTTTCTTGCTTTCGTGGTATTCTTGCTAGTTACACTAGCCATCCTTACTGCGCTTCGATTGTGTGCGTACTGCTGCAATATTGTTAACGTGAGTCTTGTAAAACCTTCTTTTTACGTTTAACTCTCGTGTTAAATATCTGAATTCTTCTAGAGTTCCTGATCTTCTGGTATACACACTCGCTCGCTACCATCGATTTCGAGGAAGTCT
+
?@AA:??A?A@;;;;@BCCCCDCB??:<<ABC?BDCD>BB>A?@@?>;@>=@B=@B<A4;.44<5<8<CA@@??;:9BDCEC1554:9::3:@@A6;;:6:A?AAABA@=A@@???AA=@BB?B?AAA999==>BB@@8;;>?D>>888A>=888;5;;;;=>8=:<=@?>=>;;5::;::/;5;5;====,;:<==+/+/6///6:68065(5;<==??5715A7::@@82549987///5/35;49955578;;>@???>>==<<5::;:@AA3;;=95866///
@ATNG8:01538:07083
GATGGTAGATACTCGCTGATACACCCAGAAGATCAGGAACTCTAGAAGAATTCAGATTTTTAACACGAGAGTAAACGTAAAAAGAAGGTTTTACAAGACTCACGTTAACAATATTCAGCAGTACGCACACAATCGAAGCGCAGTAAGGATGGCTAGTGTAACTAGCAAGAATACCACGAAAGCAAGAAAAAGAAGTACGCTATTAACTATTAACGTACCTGTCTCTTCCGAAACGAATGAGTACTACTCTCAGAGACACACTACCATCGATTCTAGGAAGTCT
+
BABA?CBFFBBCCCCCDCCBCBCCC>DDE?@A@A;;8;?BBBCBBC@CC?C@BCBBBFDD1A?>==BA??=777)33;4444$4939.555&5;<7=B:;:B@AA=@<;;8;DGACCCCBBBGGCCCCCCC@D@AA@CAAACCBB?C@DCB?BCCCCCDB?BBBBBB=?><??8>=;:;<5887637889(9A?BBBBDA==@3718?>>:><>=ACC@BDBCBAB@C?CED?BBB?BBBBBBBBBBBBBBAAABDEBBB@AAA8>>AE>><???@<@:>=A@
@ATNG8:01543:07077
GATGGTAGCACGAGTCACTCATATCCAGAAGATCAGGAACTCTAGAAGAATTCAGATTTTTTAACACGAGAGTAAACGTAAAAAGAAGGTTTTACAAGACTCACGTTAACAATATTGCAGCAGTACGCACACAATCGAAGCGCAGTAAGGATGGCTAGTGTAACTAGCAAGAATACCACGAAAGCAAGAAAAAGAAGTACGCTATTAACTATTAACGTACCTGTCTCTTCCGAAACGAATGAGTACGATGAGAGAGCTCTCTCTACCATCGATTCGATGAAGTCT
+
//;;6;@@@CCC>BCCGGCBBA;;@;@CB@CCBB@@>A?CCEBBBC@CD@D@AA@;;<<<<%;8B>>C@@BCCCD>BBBCBCA0?B>B:CDD;CCC@BBDGCCCBB>B?BA>BBB=@@CBBBBCGICGC;;:B?BBBB?B@@@AAAB@C@CCC?BDDCBBBB@AAAAAA?AA?BBA7::@@>8<993:9:::(8A<A8::BCB??<?:>>AA=A=>?BAA?ACCCCDE=?=@CF>GAB>ABCBBCCCCAAABBCDCD>=>>>>AAA<???A:;7;>>>>>;>>>>
@ATNG8:01554:07066
GATGGTAGCATCATGCATATCTCACCAGAAGATCAGGAACTCTAGAAGAATTCAGATTTTTAACACGAGAGTAAACGTAAAAAGAAGGTTTTACAAGACTCACGTTAACAATATTGCAGCAGTACGCACACAATCGAAGCGCAGTAAGGATGGCTAGTGTAACTAGCAAGAATACCACGAAAGCAAGAAAAAAGAAGTACGCTATTAACTATTAACGTACCTGTCTCTTCCGAAACGAATGAGTACTGCGTCTCACTCTCGCCTACCATCGATTCAGAGGAAGTCT
+
/://-/:>:@?:<:;;;==;99;55166?9=BDA@>4:24<=:;9?>BB?B=?>==<<;;,=:?BCBBBBBBBA=@@BCBCB29<:::BDE;99C@BBBBBCC;;;;ACC@BCC@CBBBCCDCBCCDCCCCC?CCCC?BBBBBB@@>B@CCC@BDDBBBCC@BBAABB?BC?999=AAAAA;@@>;999999%9?=@?=@BCD@A>><<;BC8?;?BBBB@BBAAAAC=?=@DD>BCC?::9CBBB999?@AAA;99>;><=:<7313<;;884///::3619///
@ATNG8:01539:07098
GATGGTAGGAGACACGTCGCACACGTACTCATTCGTTTCGGAATGAGACCGGTACGTTAATAGTTAATAGCGTACTTCTTTTTCTTGCTTTCGTGGTATTCTTGCTAGTTACACTTGCCATCCTTACTGCGCTTCGATTGTGTGCGTACTGCTGCAATATTGTTAACGTGAGTCTTGTAAAACCTTCTTTTTACGTTTACTCTCGTGTTAAAAATCTGAATCCTTCTAGAGTTCCTGATCTTCTGGTATACACACTCGCTCGCTACCATCGATTCGAGGAAGTCT
+
44<<9=BB?@@::::<;;<=;;;==@<A<@B@8@;9<58805(----55178:;<55257<B@B>@@CBCCCCCDD@CCCCC5CDGJBBB>BDCD@CCC@CC?BBCDCC@BCCBB=BC@CCC?C?ABBCCAAA?BBCC@BBBBBBBBBBCCCBBAB?CCC@BB?B?BCCABAACC?CBBBB:B>A=@@@@@2=@;;:3;>==A@:99>08865$268882893737;96667/50588;::59:9<;;;@A@=======A???@>=:=@???@<BBAC@C?C@@A
@ATNG8:01541:07120
GATGGTAGATACTCGCTGATACACCCAGAAGATCAGGAACTCTAGAAGAATTCAGATTTTTTAACACGAGAGTAAACGTAAAAAGAAGGTTTTACAAGACTCACGTTTAACAATATTGCAGCAGTACGCACACAATCGAAGCGCAGTAAGGATGGCTAGTGTAACTAGCAAGAATACCACGAAAGCAAGAAAAAAGAAGTACGCTATTAACTATTAACGTACCTGTCTCTTCCGAAACGAATGAGTACTATAGACTATCTGAGACTACCATCGATTCGAGGAAGTCT
+
/;::;?09;@@>9:;;66<<>>@>C>BAB>@@;BBC<D?BBB;;;B?BA8930;00/0/0/#/3888;::==?CD>>>@??>>,5;499BBB;BCCACCCCBBC;::0;=ACACCD?CCAABDCCBBBBBBBDD@CABB?BAA@DBBB?C@CCB@BBBBAACC@BCCBBB?AA?BCC@BBBBB<===;999999%9?;>>=?A?A>?7:78>@B;A<?>BDD@DDBBAA@<?;:99-9AA>ABBCAAABBBBCCCCDAAACBBBCA??;??????<?AAA4948<>>
@ATNG8:01548:07136
GATGGTAGGCGACATACATACGCGCCAGAAGATCAGGAACTCTAGAAGAATTCAGATTTTTAACACGAGAGTAAACGTAAAAAGAAGGTTTTACAAGACTCACGTTAACAATATTGCAGCAGTACGCACACAATCGAAGCGCAGTAAGGATGGCTAGTGTAACTAGCAAGAATACCACGAAAGCAAGAAAAAGAAGTACGCTATTAACTATTAACGTACCTGTCTCTTCCGAAACGAATGAGTACGATGAGAGAGCTCTCTCTACCATCGATTCGAGGAAGTCT
+
//::6?AF@C<66BCCCDGDCB?@@?AAB@CBBBBB?B@BCBBBBA@BB@C@BBCBBBBA0B<@;<<BCCDA@@;>>=9999(;B>B?BBB7BAA;ACCCCBBBC<@=@@<@CC?C@@@AABBBCDBABBCC@CCDD?BA@AB@A@@CAAAA@BCCCBBBB>BCAA@@=??;?A?;=>999+9=@;:::9:(8B>B>??@?BAB<?;?AAA5978>CCD?AABBBBC@D@CCC?CAA=ABBDBBCBBBBAAAAAEBBB@??AA@@;?;>>??5;;;;5;5;;;:
@ATNG8:01560:07118
GATAGATATATGCACGCTCTACCAGAAGATCAGGAACTCTAGAAGAATTCAGATTTTTAACACGAGAGTAAACGTAAAAAGAAGGTTTTACAAGACTCACGTTAACAATATTGCAGCAGTACGCACACAATCGAAGCGCAGTAAGGATGGCTAGTGTAACTAGCAAGAATACCGCGAAAGCAAGAAAAAAGAAGTACGCTATTAACTATTAACGTACCTGTCTCTTCCGAAACGATGAGTACTGTATCTATGTGTGCGCTACCATCGATTCGAGGAAGTCT
+
<<B>B@AACBCCCA:69<@@@A=@<B669;:AB=@:>;9:@@B>BA6;2:?=99999$76<338448477>67344444$44.47===1;;<7<:69@@@A@=A=;;6;A@6:;BBCCDCCBBBIBBBB?A;;;5;;<?BBAC8;89@@:?BAABBBB?BBBA@A?@?<998?BBBBD>?992999998$7;89?=B;;A9733878<>6A<>>BBC@AA@BABA60-0;;50000::8=BABB>><>A?@A???BBBBBBB?===>==8===A<B=???>
@ATNG8:01549:07141
GATGGTAGCATCATGCATATCTCACCAGAAGATCAGGAACTCTAGAAGAATTCAGATTTTTTAACACGAGAGTAAACGTAAAAAGAAGGTTTTACAAGACTCACGTTAACAATATTGCAGCAGTACGCACACAATCGAAGCGCAGTAAGGATGGCTAGTGTAACTAGCAAGAATACCACGAAAGCAAGAAAAAAGAAGTACGCTATTAACTATTAACGTACCTGTCTCTTCCGAAACGAATGAGTACCTCTCAGACGCTCGTCCTACCATCGATTCGAGGAAGTCT
+
555<7=AAA;:9@969CCICC<66>:>>C?AACBBB@C?BBC;;9@<::588<??:9:999#72;77BA@A@@@@;:89<???+<A><:BBC9BLKAFABACBBA@6;6;C?BBB?BCCCBBBBBBCCBBBCCABBBE@C;;:A@A@>A?B;;7;C@@ABCL@CBCCBB?BB@CCE:9:BAA:;<?99999::%:?;8:4@;;><<;5767;>4?==;BBB?ABCA@??<?8899/7<=9??BB788?DDAABB???@@?:;?=>>?;>;;:;;5;@?>;>7:;@A
@ATNG8:01542:07227
GATGGTAGTAGTACACTAGTCATACCAGAAGATCAGGAACTCTAGAAGAATTCAGATTTTTAACACGAGAGTAAACGTAAAAAGAAGGTTTTACAAGACTCACGTTAACAATATTGCAGCAGTACGCACACAATCGAAGCGCAGTAAGGATGGCTAGTGTAACTAGCAAGAATACCACGAAAGCAAGAAAAAGAAGTACGCTATTAACTATTAACGTACCTGTCTCTTCCGAAACGAATGAGTACTGTATCTATGTGTGCGCTACCATCGATTCGAGGAAGTCT
+
//996;ACBC@@;=<666===>CAB?CBE>@ACA;;7;<@@DBBBC@BB@B?BA;:;;;;':7?:;<<<::444(4949444$44.5.555&5;;5<>?>>CCBC?B?BB@BCC@CABBCDBBBCCCBBCCC?CBBB?CCCCCAA@1:4::;5<CEBCBBB>AABBBA???9>@A:??9::,99:9:9999(9=<@:9:@@>::6;8==;;6;===ABB?BDBBBCD?A>AEC=A::69??AABBBA@999@???A@AA999@9818<>:;;:>>>>::9=///
@ATNG8:01544:07232
GATGGTAGCTCTGCTCTGACTCTCGTACTCATTCGTTTCGGAAGAGACAGGTACGTTAATAGTTAATAGCGTACTTCTTTTTTCTTGCTTTCGTGGTATTCTTGCTAGTTACACTAGCCATCCTTACTGCGCTTCGATTGTGTGCGTACTGCTGCAATATTGTTAACGTGAGTCTTGTAAACCTTCTTTTTACGTTTACTCTCGTGTTAAAAATCTGAATTCTTCTAGAGTTCCTGATCTTCTGGGCAGACTCTCACACGCCTACCATCGATTCGAGGAAGTCT
+
:;;<?B><<<=665<==;66>>@<?A<<=<==:<<<<6>>@B@CDCB@AB=;9BFDAC8@=@@<E:B==>=>9997544444#4:5:;=?7<<>@466=7<?<000=9<8===;:;6646CC?C?CBBAAA;;9;BBB=AABBBBCCBCGBAA@DDAGBC@CC@C?BCBBBCGCC?A;99,55;555999(:@ABE<AAB;;9C@AA?BCBC1B???@:B<AA?CCA?999<@=CBBCCC=@@CG>CCCCCBBBBBB@@@C<;;;?A@==00+0===9>;998>
@ATNG8:01573:07197
GAATGGTAGCTAGTACGTATATCTATGTACTCTCGTTTCGGAAGAGACAGGTACGTTAATAGTTAATAGCGTACTTCTTTTTCTTGCTTTCGTTATTCTTGCTAGTTTACACTTAGCCATCCTTACTGCGCTTCGATTGTGTGCGTACTGCTGCAATATTGTTAACGTGAGTCTTGTAAAACCTTCTTTTTACGTTTACTCTGCGTGTTAAAAATCTGAATTCTTCTAGAGTTCCTGATCTTCTGGATAGCGACGCGATATATCGATTCGAGGAAAGTCT
+
//)/815588--////////55<;;666<<;9;=;;909;.5.55<556=9===;;9;:>><<8<8;;;>=555949::::)558==::(45525:5:;;;4444//(/:://+/;;5/0/)4.443::::;5:833,3333333:<<===:<::6:::67?;>=A8858<<<@<AA===/=4<482222$29555155-------37+2222$222336<634/3999:::4:5://-7735-/(////3373//------6686848:77+22'2..3
@ATNG8:01537:07267
GATGGTAGTACATGATAGACGACACCAGAAGATCAGGAACTCTAGAGAATTCAAGATTTTTTAACACGAGAGTAAACGTAAAAAGAAGGTTTTACAAGACTCACGTTAACAATATTGCAGCAGTACGCACACAATCGAAGCGCAGTAAGGATGGCTAGTGTAACTAGCAAGAATACCACGAAAGCAAGAAAAAGAAGTACGCTATTAACTATTAACGTACCTGTCTCTTCCGAAACGAATGAGTACTGCGTCTCACTCTCGCCTACCATCGATTCGAGGAAGTCT
+
//886;@BC@@@B655<<>=944993955.599999.51655;<<9:76:600)///////#5.5556>666CDD9:5;9==='9944.::9*:@@?BC;<;CC;;5;<;;7;DE@FCCAAACBCCDDBBCCC=CC;;8;BCCCBCC@FGCBA?ABBCCCDC@CAA@CC?BB@BBB?BBBBC=D??<>CCCC3BB?BBBBBBBBB?B>AA??<?=AABCCACCA@ADC?B>@@B=CCC@AA?BBBBBCBBA@@BBBCDCCBB@CCD@BACBBB?BBBB?B?B@??
@ATNG8:01548:07257
GATGGTAGGCGACATACATACGCGCCAGAAGACAGGAACTCTAGAAGAATTCAGATTTTTAACACGAGAGTAAACGTAAAAAGAAGGTTTTACAAGACTCACGTTAACAATATTGCAGCAGTACGCACACAATCGAAGCGCAGTAAGGATGGCTAGTGTAACTAGCAAGAATACCACGAAAGCAAGAAAAAGAAGTACGCTATTAACTATTAACGTACCTGTCTCTTCCGAAACGAATGAGTACTATGTAGAGCTCTATACTACCATCTATTCGAGGAAGTCT
+
;;AA=ACFAA;96?>>@CBBBBBBC@CCC@BBBBB@CACCCCCCC@CC@C@CCBCCCCC3C@BBBBBCCBCBB=@@A??>@0;;89<DGF;CCC@CCCCCCDCC@C@AB?BBB@CCCBBBEDDCCCBBCCC@BAAA@CCCBCBBB@C@B@@>@EEBBACC>AAAABC@?><?BA7>>@@@:===?BDECC3BB?BAAACAAAA;?<????<?<?@CCC@CCBBBBB@C?BAD=BBC?CBBBBBBBBBAACCCB@@>>===?>;;5;888==8;;<B=B=?===
@ATNG8:01558:07265
GATGGTAGCTATACGTATATCTATGTACTCATTCGTTTCGGAAGAGTCAGTTACGTTAATAGTTAATAGCGTACTTCTTTTTCTTGCTTTCGTGGTATTCTTGCTAGTTACACTAGCCATCCTTACTGCGCTTCGATTGTGTGCGTACTGCTGCAATATTGTTAACGTGAGTCTTGTAAAACCTTCTTTTTACGTTTACTCTCGTGTTAAAAATCTGAATTCTTCTAGAGTTCCTGATCTTCTGGGATGTGTGCGCAGTGCCTACCATCGATTCGATGAAGTCT
+
;<AC?CBCCCBBBCBDDCCBCCDBCBCBBHBB@BCCC>CCAB@BBEDCCAG=@@0000;AA@B?C@BBBCC:;9B=AABAA/9:78ABB<A:;9299@;@@6:;ABAC@BCCFGCBB=@AB>B?CCCAAABB@AAAB?BBBCICCCC@AABBBBD@@A@@CC@B@BBBBBBBBB@DCDDC;D@C>BBABA0ABCCD?CBBBBB;<;B=@@AA,A;;<;7;?BB?CCCBCBD?D?BBCDEC@C><<5<000B@@BB;;;CCDADCC@CCCBCE@CB@@ACACGCB
@ATNG8:01564:07261
GATGGTAGGCACTGCGCACACATCCCAGAAGATCAGGAACTCTAGAAGAATTCAGATTTTTAACACGAGAGTAAACGTAAAAAGAAGGTTTTACAAGACTCACGTTAACAATATTGCAGCAGTACGCACACAATCGAAGCGCAGTAAGGATGGCTAGTGTAACTATCAAGAATACCACGAAAGCAAGAAAAAGAAGTACGCTATTAACTATTAACGTACCTGTCTCTTCCGAAACGAATGAGTACTATAGACTATCTGAGACTACCATCGATTCTAGGAAGTCT
+
@<AA?ACB?C@AABBA@BCCBBBCC>DCC?BBBCBB?B@CCCCCBD=@@>@=@CBBBCCC5C@CBBBBCDCBBB:@=;;;;;*;C=A=@@@7ABC?CCCAA@BBB=B@BA?ABB?BBBBBBFCCCCECBB??;>@??=AAAABABB?B?BBB@BBBCDBBB@CAAAAC@BB?BBB=@A???:?BA??>===.>A?BBBBBA=@A=D;??AD=B=>>ACC@BBABCCC?B?BBC<A??<>ABFBBBBBBBBCBBB?BBCBC:::CD?BBBBBB?BBBB>A>@A=<
@ATNG8:01529:07292
GATGGTAGATACTCGCTGATACACCCAGAAGATCAGGAACTCTAGAAGAATTCAGATTTTTAACATCGAGAGTAAACGTAAAAAGAAGGTTTTACAAGACTCACGTTAACAATATTGCAGCAGTACGCACACAATCGAAGCGCAGTAAGGATGGCTAGTGTAACTAGCAAGAATACCACGAAAGCAAGAAAAAGAAGTACGCTATTAACTATTAACGTACCTGTCTCTTCCGAAACGAATGAGTACTATAGACTATCTGAGACTACCATCGATTCGAGGAAGTCT
+
-888<A=@BBBBAA@@@BB@AABCI?BBB@B@@@:979;AABAABA@CC=?<?@:::CBC2C?B997B>><:?>>3334:999'33,3,333&33949:8888888286;7485516668===@CFCBCBCCC?CCBB?BCCCCAAC?D@DAA=ACDDCAB?=??AACB@AA=ABB>BABCF>BBA>>?=>>1>B?CBBBBBA?A1718>>?1818=BBCADEBBBCC?A?ABB>BCC@??>BCCCAACCCCCCBBBBBAAACAAA?CBBBBB?BBBB@C@B888
@ATNG8:01573:07294
GATGGTAGCGCACACATAGATACAGTACTCATTCGTTTCGGAAGAGACAGGTACGTTAATAGTTAATAGTCGTACTTCTTTTCTTTGTCTTTCTGTGGTATTCTTGCTAGTTACACTAGCCATCCTTACTGCGCTTCGATTGTGTGCGTACTGCTGCAATATTGTTAACGTGAGTCTTGTAAAACCTTCTTTTTACGTTTACTCTCGTGTTAAAAATCTGAATTCTTCTAGAGTTCCTGATCTTCTGGATAGCGACGCGATATACTACCATCGATTCGAGGAAGTCT
+
8:<<@CCCEDCC=<@:59;;;9<<<;?9;;9909//:1::)/)//:;;00)/7///7<6999<00*0=0//9::55.5444&444)44:::1:555>59:<7;?455<?@B@BCCCHDCB?AACADACCBC;;<D@CCCD?@@AACCBCBFCCCAA;;6;BB?BB?B>AA@@@BBBB@CA@@@7@@B@AABBB2BBBBB=BBBBCAB@AA=@AAB0CCCCC?CACJ@AAABBBBADADDDAAA@BCB@BCCBBBA;;;;<;JCECDBB>@@ACCDABCCC?B?BABB
@ATNG8:01574:07298
GATGGTAGCAGACGTGACAGAGCGCCAGAAGATCAGGAACTCTAGAAGAATTCAGATTTTTAACACGAGAGTAAACGTAAAAAGAAGGTTTTACAAGACTCACGTTAACAATATTGCAGCAGTACGCACACAATCGAAGCGCAGTAAGGATGGCTAGTGTAACTAGCAAGAATACCACGAAAGCAAGAAAAAGAAGTACGCTATTAACTATTAACGTACCTGTCTCTTCCGAAACGAATGAGTACGATGAGAGAGCTCTCTCTACCATCGATTCGAGGAAGTCT
+
445525BBCCBBBBCC;9;BBBCCC=AAA@AAAB;;8;?BCCCAAA@CD494:?@AAAAB1B=BBBBBBCB9::5:@ACCCC5CD?@?@C@2@CC@CCCDCCBA@?@@DD>BBA<??DBCCCDCCCDCCCBB@BCCC?CCBB@@?@=A=@;;8;B@@@C;:8;CCCCC=??@CBB799AAB=BBB?BCDDD3BB?A???989>>5;6;=>>6=:=>AAC@BBBBB?@>@@CCD>ABB?@@ABCBBABBCCCC??;@>>>>@@>>><A=<:8818>>?:>:>;;;
@ATNG8:01528:07365
GATGGTAGAGAGAGCTCTCTCATCGTACTCATTCGTTTCGGAAGAGACAGGTACGTTAATAGTTAATAGCGTACTTCTTTTTCTTGCTTTCTGTGGTATTCTTGCTAGTTATCACTAGCCATCCTTACTGCGCTTCGATTGTGTGCGTACTGCTGCAATATTGTTAACGCGAGTCTTGTAAAACCTTCTTTTTACGTTTACTCTCGTGTTAAAAATCTGAATTCTTCTAGAGTTCCTGATCTTCTGGGTCTACGCTCGTCGCGCTACCATCGATTCGAGGAAGTCT
+
@BCC@BBBCCBBA@?655;=;556:99999995:555)59495;?9@@:;165::>2;6;5<=8>@CBBBBAA>@;33333$3349333(3339:.34<=BB?BA@@>>90/0><87==88=;3=35////..32867758889>@;;;>>;;769:*//5356(6-2695259>A.22?::.938325556'2999=3;555:5789<1////(////=6=4>><@;;:8:9:@<@??A??;;;;@7???====>;;;//-=-,-74---7::7<=>><:9==//
@ATNG8:01528:07366
GATTAGTGGTCATATGAGAGTGTGTACTCATTCGTTTCGGAAGAGACAGGTACGTTAATAGTTAATAGCGTACTTCTTTTTCTTGCTTTCGTGGTATTCTTGCTAGTTACACTAGCCATCCTTACTGCGCTTCGATTGTGTGCGTACTGCTGCAATATTGTTAACGTGAGTCTTGTAAAACCTTCTTTTTACGTTTACTCTCGTGTTAAAAATCTGAATTCTTCTAGAGTTCCTGATCTTCTGGTAGAGCGTGCATATATCTACCATCGATTCGAGGAAGTCT
+
444.////)////:<<669=>=66666556<9>AC>7>C6:5:;9@@?@<===@@9>9;665.5.5;99;;;;:555555$55.5455)5555.5<<.55.5995569=ABBB>@A;000<@,00C@A@@@=@@=?:=???@BBBBBBBAAA@A6;:A4;;;?;@@??>>B;;4:>>>@4>>B49::::*:=99;,;BA@AAB@@:.5959$9<;@>:@8==054=9944.454449555;:<8>669B669?:;=0/0=>:<:<A999<=497774<9<<<9
@ATNG8:01538:07360
GATGGTAGACACGTGTGCTCTCTCGTACTCATTCGTTTCGGAAGAGACAGGTACGTTAATAGTTAATAGCGTACTTCTTTTTCTTGCTTTCGTGGTATTCTTGCTAGTTACACTAGCCATCCTTACTGCGCTTCGATTGTGTGCGTACTGCTGCAATATTGTTAACGTGAGTCTTGTAAAACCTTCTTTTTACGTTTACTCTCGTGTTAAAAATCTGAATTCTTCTAGAGTTCCTGATCTTCTGGACAGAGTGTGCAGATACTACCATCGTTTCGAGGAAGTCT
+
BDBA?ABBCCCACB@?@BBBBCGEBBBBABBC@BCCD>CD@C@CCCCCCC@CCCCC?C?BBBD?C@BCCBBCCBB?BAABA2@?:?87779BBC@DBA?A@799ACCE?AABBBBBB>A@@?A>ABBBB>>:<ABBA7::?@?AAA@>>>A>>>A<>>><AB:=:=@AAAA@>=8>>>?>2>;A588888(8@ADE;?>>;;;@>??<@BBB/B===D=C=BB<???A>>><@<@AA=<<8:::;????A===@@AAAB===A@A<@???@@:?@?@<@<@>==
@ATNG8:01539:07367
GATTAGTGTGTCTCTGAGAGTAGTACTCATTCGTTTCGGAAGAGACAGGTACGTTAATAGTTAATAGCGTACTTCTTTTTCTTGCTTTCGTGGTATTCTTGCTAGTTACACTAGCCATCCTTACTGCGCTTCGATTGTGTGCGTACTGCTGCAATATTGTTAACGTGAGTCTTGTAAAACCTTCTTTTTACGTTTACCCTCGTGTTAAAAATCTGAATTCTTCTAGAGTTCCTGATCTTCTGGAGATACACATGATACTCTACCATCGATTCGAGGAAGTCT
+
ABD@CBC@BBBBBBACDDDEEBBBBBBC@@>ACCC?BB?B@CCCBBBD@DC@@B@C@CBBB@D@CCECECDDD=9::::*:;4;ACC=CCCD?DCC@CC:;;BBBBABDCDEDCE?@AB@A?BC;;:CCE@BBCC?CCDDDD@AABBBBBCAB?BBB?@@>@?BBDC@AABC@BCCKH=EFF?BCCDD0BB;<;7;AC<BBCDAA=ABAA0@ABAB@C@BC?BDCCCCC?B?BBBBBB>;<;>ABCBBBCBCBBBBCBBBBBB?B?????<?BBB>B<?999
@ATNG8:01543:07372
GATGGTAGCTCACGTACGTCACACGTACTCATTCGTTTTCTGAAGAGACAGGTACGTTAATAGTTAATAGCGTACTTTCTTTTTTCTTGCTTTTCGTGGTATTCTTGCCTAGTTACACTAGCCATCCTTACTGCGCTTCGATTTGTGTGCGTACTGCTGCAATATTTGTTTAAACGTGAGTCTTGTAAAACCTTCTTTTTTACGTTTTACTCTCGTGTTTAAAAAATCTGAATTCTTCTAGAGTTTCCTGATCTTCTGGGTGTATCAGCATCGATTCGAGGAAGTCT
+
;CAA=;;;9::544:<556><:?@C@??B<<<;?>===0555545555555.5<::<.4.4444.4.4:<:999444)48888:$8=5:3999&9455.5:;4//)//)/7/5.5<;99955.555.58<<<@>>00+00000)/9<@@B===00////;;)/555)444)44)4444456<<499999+95:5:<<<::$9999=9+===>==>>999,99999$9==>@2920<*////7//0*98949944.4455)5999===<=555559.5555.5.4999
@ATNG8:01564:07368
GATGGTAGGCGACATACATACGCGCCAGAAGATCAGGAACTCTAGAAGAATTCAGATTTTTAACACGAGAGTTAACGTAAAAAGAAGGTTTTACAAGACTCACGTTAACAATATTGCAGCAGTACGCACACTATCGAAGCGCAGTAAGGATGGCTAGTGTAACTAGCAAGAATACCACGAAAGCAAGAAAAAGAAGTACGCTATTAACTATTAACGTACCTGTCTCTTCCGAAACGAATGAGTACAGAGAGTACGATATGTCTACCATCGATTCGAGGAAGTCT
+
45;:7<AA>::5=;;;>@??=@<<<7:9=9555;9;4;7<<<655<89939.44455555$56;=<;;;:592:9>@;;;;;';><;5555&5@=9;A;BBBA@@=@=@B?BDC@BBCBBBBBBBBBCDCBCBCBBB@CCECCC@@<A<BBB@CCCCCCBB@DDCBBA?AC@CCC?@@???9?@@;9::::(:@:??BCBAAAB4959<?A4:5:BBBCACCCBBBC@C@BBB<;;;@@?@BADB?@?BBA::9?@BABAAACBB?B@?@CC?BC;;7;;@;;<
@ATNG8:01529:07434
GATTAGTGTGTCTCTGAGAGTAGTACTCATTCGTTTCGGAAGAGACAGGTACGTTTAATAGTTAATAGACGTAACTTCTTTTTGCTTTGCTTTCGTGGTATTCTTGCTAGTTACACTAGCCATCCTTACTGCGACTTCGATTGTGTGCGTACTGCTGCAATATTGTTAACGTGAGTCTTGTAAAAACCTTCTTTTTACGTTTACTCTCGTGTTAAAAATCTGAATTCTTCTAGTGATTCCTGATCTTCTGGTCTACTACACTGTACTCTACCATCGATTCGAGGAAGTCT
+
<<@9<:?;<@?<955:55599995555954.444:088.4.45499;<85966;A)516;<<796<<///:8838<699<<<$////)//5>)56::4://)/9)//55995;<;;;;;@455<;<8<999:5559499997955665999555<<<==855559:5:39994459994955555$57<.65;;;$555;<19////////:.5555$55555.549;75//77///)/)/:9445054;844544:;8::;<<9998444.44399;7;<<<9=8;;?@
@ATNG8:01530:07396
GATGGTAGGCGACATACATACGCGCCAGAAAGATCAGGAACTCTAGAAGAATTCAGATTTTTAACACGAGAGTAAACGTAAAAAGAAGGTTTTACAAGACTCACGTTAACAATATTGCAGCAGTACGCACACAATCGAAGCGCAGTAAGGATGGCTAGTGTAACTAGCAAGAATACCACGAAAGCAAGAAAAAGAAGTACGCTATTAACTATTAACGTACCTGTCTCTTCCGAAACGAATGAGTACGATGAGAGAGCTCTCTCTACCATCGATTCGAGGAAGTCT
+
78<@;=AF@BACBCBBCBBC;;<EE?BBCD?BBCEAA?A?CCCCCFCACB@B@CBCBCCCC5C@CCCCFCCCBBA:@@99999*:B>B6;;;6;DC@CCCCCCDCC?C?BB?BBB?CCCCCCAABBCDCCCCC@BBBG@CDBCCCCB?C@CCC@CCCCCCCC?BBBCDD@??<?AA<??AAA<AAA?BCCCC3CC?BBCBBAA??2849AAA7:9:CCCC@FDBCBBB?A?ADE>CBB?BBBBBCCCC>>>BDCCCBBBBBBBCBB?BBB>>?<?@@A<A<==>?
@ATNG8:01537:07419
GATGTAGTCTGCTCTGACTCTCGTACTCATTCGTTTCGGAAGAGACAGGTACGTTAATAGTTAATAGCGTACTTCTTTTTCTTGCTTTCGTGGTATTCTTGCTAGTTACACTAGCCATCCTTACTGCGCTTCGATTGTGTGCGTACTGCTGCAATATTGTTAACGTGAGTCTTGTAAAACCTTCTTTTTACGTTTACTCTCGTGTTAAAAATCTGAATTCTTCTAGAGTTCCTGATCATCTGGTATACACACTCGCTCGCTACCATCGATTCGAGGAAGTCT
+
BBBBCCCBBBCCCCCBBBDDDDCBCCCCBB?BDDD>CC>B>BCCDBCB@CCCCC?CACCCD@C@CCFCCCBBFBCBBCC3CA?BBBB<BBCC@CBC@CD?@@@BBB>BCCCBDCD?@@D@C@CCBCBBBC@CCBB@CBCBBABABCBBCABAA@BBBABB?C>AADBBCCCC?BABBB7A>C>;<;;;*;CCCC?BCCDDEJBAA5;;;;*;AABCAEABB@CCCCBBB@C@BBBBCCBBBCACCCCCCABACCCBACCCCA@?CCBBBB>BBBC?C>AAAB
@ATNG8:01549:07431
ATGGTAGCTCTGCTCTGACTCTCGTACTCATTCGTTTCGGAAGAGACAGGTACGTTAATAGTTAATAGCGTACTTCTTTTTCTTGCTTTCGTGGTATTCTTGCTAGTTACACTAGCCATCCTTACTGCGCTTCGATTGTGTGCGTACTGCTGCAATATTGTTAACGTGAGTCTTGTAAAACCTTCTTTTTACGTTTACTCTCGTGTTAAAAATCTGAATTCTTCTAGAGTTCCTGATCTTCTGGGTCTACGCTCGTCGCGCTACCATCGATTCGAGGAAGTCT
+
444.488844444;;?;5555556655==6666>>A8>>:>;=BBC@AA@CCBBC@C@CCCC@CAFCCCDDCCC@BBBAA2AC?CBCC?B000000A=?A>BBBCCBABBBCBBCC@CDC?B?CCCBBBCC@CBBB?CCEECCCCCBBBBBBBB@CBA?CC@D?AACCCDCCC;A;;;;.;>B>;;;;;*;BCCC?CCHCFCDCCB=@@?@,@?@BB?B?CC@BCDCBBC@C@BBCBCB?BBDD>CBBBBBBCCCBBBBBBCBB>BBBBAA<@BCC?C?AA@@
@ATNG8:01554:07420
GATGGTAGAGAGAGCTCTCTCATCGTACTCATTCGTTTCGGAAGAGACAGGTACGTTAATAGTTAATAGCGTACTTCTTTTTCTTGCTTTCGTGGTATTCTTGCTAGTTACACTAGCCATCCTTACTGCGCTTCGATTGTGTGCGTACTGCTGCAATATTGTTAACGTGAGTCTTGTAAAACCTTCTTTTTACGTTTAACTCTCGTGTTAAAAATCTGAATTCTTACTAGAGTTCCTGATCTTCTGGGCTGCGCTGATATGCGCTACCATCGATTCGAGGAAGTCT
+
>>;;06<ABCA@@BB:66>>><B@;;;;;;BCADCCG?CC@DABCACCB@?BABBB?B?AACC:A@BCCBBCB<?689773$7928>>>6=@>@;@??=AB?C::9@A<?=<;>>>><=BB@C@BBB??>@=:????<;;;AABA898AAA==881888:::18178:=<<<<;4:6766&54;48////'/7777)-(-2---5655+2222$25555054:9055555955/5269;A>><=:::2:///;;668>??AAA@AAA:>>A???<??>>:>:>:;:
@ATNG8:01570:07425
GATGGTAGATATTTGCACGCTCTACCAGAAGATCAGGAACTCTTGAAGAATTCAGATTTTTAACACGAGAGTAAACGTAAAAAGAAGGTTTTACAAGACTCACGTTAACAATATTGCAGCAGTACGCACACAATCGAAGCGCAGTAAGGATGGCTAGTGTAACTAGCAAGAATACCACGAAAGCAAGAAAAAGAAGTACGCTATTAACTATTAACGTACCTGTCTCTTCCGAAACGATGAGTACGTGTGACGTACGTGAGCTACCATCGATTCGAGGAAGTCT
+
4<<<?CC??:<<<3:9::5565;@D=BAB?B@@;;:=A>BBCC?@@=AC4;50<00/:::(<8:<<>==<<;>=59:49999$99<@4995&5<>:@BCCCCCCB>B?BB?BBB@CCCECBBBCCCBBBD??>?BBB@CCCBDDAA>B?BBB@BBBCCBCB?BBBBAA=@@;:9::?AABC>??=999999(9@<@ABBBBB==:=:>>==:==@?BBB@CCBABCF@C@BBB=BAAAAAABBCCAAACCBBBCCBBBAAABBB?B>????;?AAA=A>@BBB
@ATNG8:01531:07458
GATTAGTATAGAGCTCTACATAGTACTCATTCGTTTCGGAAGAGGCAGGTACGTTAATAGTTAATAGCGTACTTCTTTTCTTGCTTTCGTGGTATTCTTGCTAGTTACACTAGCCATCCTTACTGCGCTTCGATTGTGTGCGTACTGCTGCAATATTGTTAACGTGAGTCTTGTAAAACCTTCTTTTTACGTTTACTCTCGTGTTAAAAATCTGAATTCTTCTAGAGTTCCTGATCTTCTGGGTCTCTCTCTCACGCACTACCATGATTCGAGGAATCCT
+
//>;@DCBCABCCCBCCCBCBBCB:;;B;;9<CEJ?CC@C@BBB@BBB@CBBCC?B?CDED=@=@CBBDCCBA>99::-371;8::2:BBC?BBD=AA89:?>AA@DCCBBBBC>=>>?C@A==DBA??<?;;;:>>;;;;?<<<<<//-664--/355/54<5525566625559:.:6?6>9>>>.=>>@A2::===>=;:<<@CDC*22?773739=5888::=>:>:>AA778,//9=1889==>>?>????>>>A>>;><<9:+//67171::4:
@ATNG8:01533:07475
GATGGTAGCTATACGTATATCTATGTACTCATTCGTTTCGGAAGAGACAGGTACGTTAATAGTTAATAGCGTACTTCTTTTTCTTGCTTTCGTGGTATTCTTCTAGTTACACTAGCCATCCTTACTGCGCTTCGATTGTGTGCGTACTGCTGCAATATTGTTAACGTGAGTCTTGTAAAACCTTCTTTTTACGTTTACTCTCGTGTTAAAAATCTGAATTCTTCTAGAGTTCCTGATCTTCTGGGATGTGTGCGCAGTGCCTACCATCGATTCGAGGAAGTCT
+
<><<?BC@@@:::555;>===CCA;<;;;BCC@CCCC>ECAC@CBCDCCE@EEBBB@CACBBB@D@CCCCACB=B;BC<=<+A<8=BBB=ACBB=?@C@CD?AABCC?BBBBCCBB?A@A?A>BBBBBBAA>ABB?:==A@@@;;;????=<<<8<<<:==:?::;:>>>=::5;====2=:@:88888(8>>@@:@???DA??>>=DDDD/A===?;?>DD=?@@B;;;;@=BCA@AD>=66603---,,2--/9:=<@<??@;??>>>>=@BBE:>:;;;A
@ATNG8:01536:07477
ATGGTAGGACGAGGCGTCGTGAGAGGTACTCATTCGTTTCGGAAGAGACAGGTACGTTAATAGTTAATAGCGTACTTCTTTTTCTTTGCTTTCGTGGTATTCTTGCTAGTTACACTAGCCATCCTTACTGCGCTTCGATTGTGTGCGTACTGCTGCAATATTGTTAACGTGAGTCTTGTAAAACCTTCTTTTTACGTTTACTCTCGTGTTAAAAATCTGAATTCTTCTAGAGTTCCTGATCTTCTGGGCAGACTCTCACACGCCTACCATCGATTCGAGGAAGTCT
+
544384/*/////)---///89:;<8<54555616>CC>CC@C?;;;BBCCACCCBB@CACCCC?C@;;;AA00/:277777'///)5;<=7=BB@799@;>=69;BBBB@BCDCCCDDABBBAC@CBBCBBBB?@@BB@DCCCDBBBHAA@BBBBC@C;;7:C=A=AAB;;;DBB@BEEII9A=A>;<;;<*;;CCF:<;CAA?@995.5555$5546<:?:>>9=BBAAAD?B?999CCC?BCDD?BBBDDGGCCCBBB@@=@;;6;AAA;;8;@AD@CACCCC
@ATNG8:01542:07452
GATGGTAGTAGTACACTAGTCATACCAGAAGATCAGGAACTCTAGAAGAATTCAGATTTTTAACACGAGAGTAACGTAAAAGAAGGTTTTACAAGACTCACGTTAACAATATTGCAGCAGTACGCACACAATCGAAGCGCAGTAAGGATGGCTAGTGTAACTAGCAAGAATACCACGAAAGCAAGAAAAAGAAGTACGCTATTAACTATTAACGTACCTGTCTCTTCCGAAACGAATGAGTACTGGTCTCACTCTCGCCTACCATCGTTCGGTCAGAGTCT
+
5;>>?BBBCBCBBCBBBBBCCCCCC?ABB@BBBB@?=@?BBCCBAA?AB@D?B@@;;;;;'97?@CC?>@>00+/9///0,4?8D.995&55:49@CCECCCCAE@@@<?@@4::ACCCDIEEEDCCCA@?@BBA=@@ABCFCC@E@CA@?@BCDCCBC?BBCBBB?AA>?>?>ABBBB=9:9;99999(9@;@A>?@BBBC<A<?>>><@<@@CDD@BBBCCBD?B?BBC=BBB@BBBBBBBBB?BBBBBCCBBBBC?BCF?@@>;?=@B?CCCCCDCCB
@ATNG8:01543:07449
GATGGTAGTATCGTGCACACTCTGTCCAGAAGATCAGGAACTCTATGAAGAATTCAGATTTTTAAACACGAAGAGTTAAACGTAAAAAGAAGGTTTTACAAGACTCACGTTAACAATATTGCAGCAGTACGCACACAATCGAAGCGCAGTAAGGATGGCTAGTGTAACTAGCAAGAATACCACGAAGCAAGAAAAGAAGTACGCTATTAACTATTAACGTACCTAGTCTCTTCCGAAACGAATGAGTACACACTCTCATATGACACTAATCGATTCGAGGAAGTCT
+
GCBB?BBA@>@0//8;;06697;9//,/;;)/9===9497977/////)/:27255444444$44)4::99)////)/:1///<<::'8838.444&4<=9=;;;;666<6;4;<7;;;?=@@9;944555::;<<<69955.55:@?@?A;>+000)/:::>;=>465<<;9)//6///6::782333,3333&37333333877828288994:6;7==95444:::4504599:199:4::<=====::><;;>>777=?<<87818877716666(/(/999
@ATNG8:01547:07453
GATGGTAGTGTCAGTGCGCGTCGTCCAGAAGATCAGGAACTCTAGAAGAATTCAGATTTTTAACACGAGAGTAAACGTAAAAAGAAGGTTTTACAAGACTCACGTTAACAATATTGCAGCAGTACGCACACAATCGAAGCGCAGTAAGGATGGCTAGTGTAACTAGCAAGAATACCACGAAAGCAAGAAAAAGAAGTACGCTATTAACTATTAACGTACCTGTCTCTTCCGAAACGAATGAGTACACATCGTCGTGTCGTGCTCCATCGATTCGAGGAAGTCT
+
:;A>>@@CBBCBCBBBCBABCCCCCADCC@BBBBBB?B@CCDDCAB>AA?B?@C@::;;;);>BCCCCCBA:98.8@;;99:*;E>C;BAA7@A@=ACCCCCCCC@C@BB@CCC@BBACDDCECCCCBBCBC?BCCC@@@@BBBBB?C@C??>?CDDCAAA?AACAAA?BB?A>?499AAA;A@@;<<<>>.>A=BAAACCC@@<@<B>=><?<:;@CD@BBABBBB>A>ABF>CBB?BBBBBBBBCBBCCCCDBCCCFAA:::?BCCC??=?BBB@C?CCBB
@ATNG8:01550:07442
GATGGTAGTATATCGCGTCGCTATCCAGAAGATCAGGAACTCTAGAAGAATTCAGATTTTTAACACGAGAGTAAACGTAAAAAGAAGGTTTTACAAGACTCACGTTAACAATATTGCAGCAGTACGCACACAATCGAAGCGCAGTAAGGATGGCTAGTGTAACTAGCAAGAATACCACGAAAGCAAGAAAAAGAAGTACGCTATTAACTATTAACGTACCTTTCTCTTCCGAAACGAATGAGTACTATAGACTATCTGAGACTATCGATTCGAGGAAGTCT
+
CCCC@CABBCBBBABBCBCCCCCBB@CBC>BBDB@@=@?BBBCCCDAFD@B?AAB;;;;;*;=BBCBBBCC;;;0;B:;;;;';<<>9;;;0;@==>FAAACCBA=A@;;:;CC?CBBBCCCDDCCCCCCBC@CBBC@AAACBBBB@B@CBB>BCCCBBBD?BAAABB>AA?BA@;??BAB;A??:?@AAB2BE@AAAB???AA;?<;;;::=:==AAA?AA<AAAA>A?BBC=CCC@:9;CBBCBAAAAABBBBBBBACCCDEBBA??<?BCC?B?BBB?
@ATNG8:01569:07443
GATGGTAGCTCTGCTCTGACTCTCGTACTCATTCGTTTCGGAAGAGACAGGTACGTTAATAGTTAATAGCGTACTTCTTTTTCTTGCTTTCGTGGTATTCTTGCTAGTTACACTAGCCATCCTTACTGCGCTTCGATTGTGTGCGTACTGCTGCAATATTGTTAACGTGAGTCTTGTAAAACCTTCTTTTTACGTTTACTCTCGTGTTAAAAATCTGAATTCTTCTAGAGTTCCTGATCTTCTGGGCTGCGCTGATATGCGCTACCATCGATTCGAGGAAGTCT
+
--55056<=05555=AA:5595555555<=5546>>>8>?9B:=CBBBCC@DDCCC@B@CCDC@D@CCGCBBBDI?;;;;;*;;4;ABD<A;;;8;6A?BC@BAABAB@BBCCBCCD@BBC@C@CCBCBBBB@CBEE@BBCBCBBBCCBBBBA?@?@@@@BB?C?BBCBBBBDE>C;;<;.;@C>ABBBB2BCCCH?CCDCCCC;;;5;;;;*;@@AB@B@CB@C@@ABBB?B@BBCDCD@CCBC=CB::;BCCDCCCCCCCCCC?BBCBBB@BBBB?C?BBBB
@ATNG8:01530:07512
GATGGTAGTGCGTGAGAGAGAGACCCAGAAGATCAGGAACTCTAGAAGAATTCAGATTTTAACACGAGAGTAAACGTAAAAGAAGGTTTTACAAGACTCACGTTAACAATATTGCAGCAGTACGCACACAATCGAAGCGCAGTAAGGATGGCTAGTGTAACTAGCAAGAATACCACGAAAGCAAGAAAAAGAAGTACGCTATTAACTATTAACGTACCTGTCTCTTCCGAAACGAATGAGTACTACTCTCAGAGACACACTAATCGATTCGAGGAAGTCT
+
<<@D@FFC;;9?:>>B@@BBAA;;;)5<<7<BCCCCAB?AAEBBCC?BB=@<@AA@@??596;@BBA?<=999.9@;;;:49C>C5;;;&9<<9=>@@>@95;4;=@A=AAB>BCGDDCCDDECBAACCC@CCDC?BCCCCCDD@C>@@@<ABBBBBBB?BAAACC?BB?BAC?BBCCC>BAA;::999(9>;@BBBAB@9859?A??@:=8=>A@@=@AAABBA@C?ACC>CBB@AAA?@?BBAAAA???>AAA@ABBBBB?<96//*/8985=6?@?>
@ATNG8:01583:07047
GATGGTAGCTATACGTATATCTATGTACTCATTCGTTTCGGAATGAGACAGGTACGTTAATAGTTAATAGCGTACTTCTTTTTCTTGCTTTTCGTGGTATTCTTGCTAGTTACACTAGCCATCCTTACTGCGCTTCGATTGTGTGCGTACTGCTGCAATATTGTTAACGTGAGTCTTGTAAAACCTTTCTTTTTACGTTTACTCTTCGTGTTTAAAAATCTGAATTCTTACTAGAGTTTCCTGATCTTCTGGTATGACTAGTGTACTACTACCATCGATTCGAGGAAGTCT
+
48:::<BBAB@C?666@<=ACCC966669>;B<;:<<00>:>*////:<:=:=B=BB::5:<<<8=055555:;;<9=>>>=+;;:>==<=1<C?@;?;=9=@:==>87913788;<====BB?C?B@=;;8==<A>>><;;:AAA>>==A;;988=7<<<0685;9<<==;9?==8<<<9:+9-66,6;>AB.=<;::/86655-57:9;;(8888(5<==B<><@A:==>>>=888(79=999@A7:;=:<<@>:::@??;;;?BCC???:>=@@@@=@AA@<@=@@@:
@ATNG8:01598:07061
GATGTAGCTATACGTATATCTATGTACTCATTCGTTTCGGAAGAGACAGGTACGTTAATAGTTAATAGCGTACTTCTTTTTCTTGCTTTCGTGGTATTCTTGCTAGTTACACTAGCCATCCTTACTGCGCTTCGATTGTGTGCGTACTGCTGCAATATTGTTAACGTGAGTCTTGTAAAACCTTCTTTTTACGTTTACTCTCGTGTTAAAAATCTGAATTCTTCTAGAGTTCCTGATCTTCTGGGATGTGTGCGCAGTGCCTACCATCGATTCGAGGAAGTCT
+
CCC@AACCBCABBDBBCCDCBBBAB:6;BBB>C;;98<E?C@CB;=;CCGECCBB>B?BBCE@@>@CCDCCC=C8<<===+==9B@@?6?>>B?B@@===9>>::==?BBBBCBBB@B>?<?7:9CAA@>?<??8:7:<==??;;;??;:<>>A=???=BB<?:>>BBCAA>>8;::::1:=B<@>DDD/@>;;;/:88887;;=<:>DDC.8<;8827::<5<=@@9:;<?<?@>@>>;::::19///77-//9<77;A;A=<:==899=588//,/599;9
@ATNG8:01621:07057
GATGGTAGGCACTTCGCACACATCCCAGAAGATCAGGAACTCTAGAAGAATTCAGATTTTTAACACGAGAGTAAACGTAAAAAGAAGGTTTTACAAGACTCACGTTAACAATATTGCAGCAGTACGCACACAATCGAAGCGCAGTAAGGATGGCTAGTGTAACTAGCAAGAATACCACGAAAGCAAGAAAAAGAAGTACGCTATTAACTATTAACGTACCTGTCTCTTCCGAAACGAATGAGTACACACTCTCATATGACACTACATCGATTCGAGGAAGTCT
+
<<BC@BCA?AA;:7;ACAABBCAAA>ACFBCCCDBB?B?BACCCDB?BB@B@CDCBBBBB2B?CDBCBBAAAAA;@=>><<<,<@<@?BBA6B9:58AABCCCFA<@:==>A@@7;;A@@@<<=AAA>==AA:@@AA;??@@A@>><>=@@B?A>>@BBBB<AAA>BB?CC?CCC<@>BBB=@@>;99999(8:4;====>>>@;?;?BCE7:8;A@@@<A?>>;;;>D=AAC7;???BCBBAAADBBBBB>>>@@A>>BBAABCCCCC??=?BBC?C?C999
@ATNG8:01627:07043
GATGGTAGTGATACAGATCAGACACCAGAAGATCAGGAACTCTAGAAGAATTCAGATTTTTAACACGAGAGTAAACGTAAAAAGAAGGTTTTACAAGACTCACGTTAACAATATTGCAGCAGTACGCACACAATCGAAGCGCAGTAAGGATGGCTAGTGTAACTAGCAAGAATACCACGAAAGCAAGAAAAAGAAGTACGCTATTAACTATTAACGTACCTGTCTCTTCCGAAACGAATGAGTACGATGAGAGAGCTCTCTCTACCATCGATTCGAGGAAGTCT
+
:;@A@A@BDDCCBCBBBBBBCCCCC@CCC@BBBBAB=B?BCCA@AC@DC@C???@BBDDD3C<@?BA@@??98829@@CIFD2BB?A6;;;6;BC?CCCCDDCA@<@?AB@CCC?BBCCDBA@CCCEBBBCC?CDDD?BBBBBB@@>B@CBB?BDDCCBBB@CCCAAA@BB??>?599@@@8@@>9<<=>>1?A>A???BCBCD<;7;=AA9=:>?BBC@CDCCBBB?B?BCC=CBC@AAACCBBAAAABDBBBBA@@=<<;<>C;B@@@:;7;B@@;?;@@??
@ATNG8:01600:07094
GATGGTAGGCGAGAGTGAGACGCAGTACTCATTCGTTTCGGAAGAGACAGGTACGTTAATAGTTAATAGCGTACTTCTTTTTCTTGCTTTCGTGGTATTCTTGCTAGTTACACTAGCCATCCTTACTGCGCTTCGATTGTGTGCGTACTGCTGCAATATTGTTAACGTGAGTCTTGTAAAACCTTCTTTTTACGTTTACTCTCGTGTTAAAAATCTGAATTCTTCTAGAGTTCCTGATCTTCTGGCGCTCTGTCACGTCTGCTCCATCGATTCGAGGAAGTCT
+
//;;:;AC@C@@ABCBBBCC@ABCCCEDDDBC@BCCC>CCAD>BBCCCCD?BCCCC>?>@CCC@C@AA@BBBCCC?DBBBB3CA<@987)3B<@;?@A>AB?BBBBBB?BAAABBCC?BBB?B?==<<==??=A@AA<AAAAAAA?@@AA@>>>>;:;;;;;6;=>?>@@@ABB:=;;;;/;;@<>?DDC/>AAAA9@;;;B?><;:4::::*:>??@=B=@@;@ABB@@@;>:>AAC>>:>>>=::;@@AA@@AAAAAA@@@A8>>AA>>:>A@@<@=A@@@
@ATNG8:01601:07105
GATGGTAGCTATACGTATATCTATGTACTCATTCGTTTCGGAATGAGACAGGTACTTTAATAGTTAATAGCGTACTTCTTTTTCTTGCTTTCGTGGTATTCTTGCTAGTTACACTAGCCATCCTTACTGCGCTTCGATTGTGTGCGTACTGCTGCAATATTGTTAACGTGAGTCTTGTAAAACCTTCTTTTTACGTTTACTCTCGTGTTAAAAATCTGAATTCTTCTAGAGTTCCTGATCTTCTGGGTCTCTCTCTCACGCACTACCATCGATTCGAGGAAGTCT
+
44<<7=:9:<<;:666;;;>B>@666995555.5/0>39;*0*////7755.5555909.459;7=8<;BCDCCBB?BBBBB5BD@DBBB>CBBB@CBB@CC>@@BCAA?BHCB@ACC?BBB@B?BDC:9;@@=@AAB@CBBBCBBBCBBBBB>>?;9::?BB@C@CCCBBBCCC?CBBBB9A?>4:::99+9=AAA:A;;;??AAAD;AADC/A;;;D>D=??;@AAA;;;:>8==?@AA;>>??9?A??=>>>>AAAAAAAA>=9<;::;;5;@@@=B:==AA
@ATNG8:01586:07167
GATGTGAGAGACTGTAGCGCACCCAGAAGATCAGGAACTCTAGAAGAATTCAGATTTTTAACACGAGAGTAAACGTAAAAAGAAGGTTTTACAAGACTCACGTTAACAATATTGCAGCAGTACGCACACAATCGAAGCGCAGTAAGGATGGCTAGTGTAACTAGCAAGAATACCACGAAAGCAAGAAAAAGAAGTACGCTATTAACTATTAACGTACCTGTCTCTTCCGAAACGAATGAGTACGTGTGCGACGTGTCTCCTACCATCGATTCGAGGAAGTCT
+
45<<=BCCBBBCBCCDDCCECCD=BBC@DCCCBB?B@CCCCCBA=ACADAABBBBBBB3B?DBBACCAC99848@BCCCC5CG@E?AAA9ACC@CBBBCCCAA?B@BB@CCC?BBBBCCCCCCCCCCCAB?BBBB?BBBBBB@B?C@C@@<@DDBBABB?BCCBBA?BB@BBB<??@@@;AAA?AAABB3BC@C===@@@>><>;??AD;>;>ABBB@DDBDCCC?B?BCC=CCC?AAACCCCABA>?>DBBB>>?BAA;>?D:>>??::8:AAA;A8><>>
@ATNG8:01619:07189
GTGGTAGTATCTGTCTACGAGAGCCAGAAGATCAGGAACTCTAGAAGAATTCAGATTTTTAACACGAGAGTAAACGTAAAAAGAAGGTTTTACAAGACTCACGTTAACAATATTGCAGCAGTACGCACACAATCGAAGCGCAGTAAGGATGGCTAGTGCAACTAGTAAGAATACCACGAAAGCAAGAAAAAGAAGTACGCTATTAACTATTAACGTACCTGTCTCTTCCGAAACGAATGAGTACACATTGTCGTGTCGTGCTACCATCGATTCGAGGAAGTCT
+
>>CADBBBB?AABCCCCCCCCCCC@CDCACBBBCC?D?BBC??@D@CC?B???<99999)9>ABC@BEDFAB?6;<:;;;;*;B>@7;;;6;CB?BCCA@BC;;7;?AA>BCC@CCCCCCDCCCCCCCBCC@CBCD?BBCCCDBB@B@CCC@CCCBCCBB?BBBBBB?BC?BBC@B??>B>999?==<?>.?A?B@??CCDCD@C?BBCB?B?BBCBB?BB??>AA>A@BBC=>AA?@@@C@@@CBCFAHGCDCBBBC:;;BBA?A@@@;;7;B@@=A@CDCC
@ATNG8:01586:07205
ATGGTAGTGTCATATGAGAGTGTGTACTCATTGTTTCGTAAGAGACAGGTACGTTAATAGTTAATAGCGTACTTCTTTTTCTTGTCTTTCTGTGGTATTCTTGCTAGTTACACTAGCCATCCTTACTGCGCTTCGATTGTGTGCGTACTGCTGCAATATTGTTAACGTGAGTCTTGTAAAACCTTCTTTTTACGTTTACTCTCGTGTTAAAAATCTGAATTCTTCTAGAGTTCCTGATCTTCTGGGTCTCTCTCTCATGCACTACCATCGATTCGAGGAAGTCT
+
---(----<44444455::<;;9;9665;;:4:9?8<7;4.48455<@:>CBCB=B;996616:==><<<:@@;90000$0:8///<<3///=>9<<A:>B?@?>AAB@ECCCCCDC@CCC@C@CCCCDCCC@CCBB@BBBBBBCBBCCCCCCCCABBB@CC@D@DCCABBBBB@CBBBB;A>C>;;;;;*;@@@A=CGFCCDECCEACCCG5CCECB@B@BD@CCCFCCC?C?BABBCC@CCBC=CCCCCCCCCCBCCBBBCBA=ACBAAB?AAAA;@;@AAA
@ATNG8:01595:07212
GATGGTAGTCTCAGATAGTCTATAGTACTCATTCGTTTTCGGAAGAAGACAGGTACGTTTAATAGTTAATAGACGTAACTTCTTTTTCTTTGCTTTCTGTGGTATTTCTTGCTAGTTACACTAGCCATCCTTACTGCGCTTCGATTGTGTGCGTACTGCTTCAATATTGTTAACGTGAGTCTTGTAAAACCTTCTTTTACGTTTACTCTCGTGTTAAAAATCTGAATTCTTCTAGAGTTCCTGATCTTCTGGATAGCAACGCGATATACTACCATCGATTCGAGGAAGTCT
+
39::9>=BBBA<55444:45555555555559454444&496;.44.555772/////;)/)/;/4.5.55555:9949<.55555$444)449>05665<7<444(4:)////;<89<<@?C@@=@@?<A<AAA?A?@B?BAAA=@A@996=@=9999949@;@@B<B@<@;??>994945494449&9.9.5555&44455)5;;5569955.5555$59955.55;<759599493=;?<<>>;;;@A9B>BA@@=;9:999@@@BB:;8:@BB>@699???=9BBAA
@ATNG8:01625:07235
GATGGTAGATACTCGCTGATACACCCAGAAGATCAGGAACTCTAGAAGAATTCAGATTTTTAACACGAGAGTAAACGTAAAAAGAAGGTTTTACAAGGCTCACGTTAACAATATTGCAGCAGTACGCACACAATCGAAGCGCAGTAAGGATGGCTAGTGTAACTAGCAAGATACCACGAAAGCAAGAAAAGAAGTACGACTATTAACTATTAACGTACCTGTCTCTTCCGAAACGAATGAGTACTATAGACTATCTGAGACTACCATCGATTCGAGGAAGTCT
+
;;;:.444494444555559;;<=?6<<@:;777//)/5778666@7><69-/:///;;;+;8:88////////(/9;====*55069=>>26668<4555555:27279,//<7999=A?@@A;9:?9973-39?=5;;=<;;<<.4299;9=<<>?000;?;0//;7::;;<754?<:/33823333&3;1;8>=9880;;*0*///;6?;?=?;;67778888384222'2555:9994444488:34444378884339;2778800)-5--(/)/666
@ATNG8:01591:07267
GATGGTAGCTCTGCTCTGACTCTCGTACTCATTCTGGTTTCGGAAAGAGACAGGTACGTTTAATAAGTTAATAGCTGTTAACTTCTTTTTTCTTGCTTTCGTGGTATTTCTTGCTAGTTACACTAGCCATCCTTACTGCGCTTCGATTGTGTGCGTACTGCTGCAATATTGTTAACGTGAGTCTTGTAAAACCTTCTTTTTACGTTTACTCTCGTGTTAAAATCTGAATTCTTCTAGAGTTCCTGATCTTCTGGGCAGACTCTCACACGCCTACCATCGATTCGAGGAAGTCT
+
8:44248:8<=<<<<;;;@@B>ABBBBA@@5/)///)//(/7)//(/:89:<<9<:998;(/(//(/8392333////(/(/60666666$//(3:::3:888483//(/9(///6::5;:8///88388<6<7BBCAB699;>>>@=BBABBA;;:>?===<==2:9>:>@<?<?A@@>=555156;@@2@9A755559(9<BCE996;9;55555.555&4;;5546:>=8=AA@@@A=A=@A@99:29::;/;;;;@AA;;:;::99;@BB@CCBA::4:=;<6>9===?
@ATNG8:01593:07282
GATGGTAGCACTGCATATCTCACCAGAAGATCAGGAACTCTAGAAGAATTCAGATTTTTAACACGAGAGTAAACGTAAAAAGAAGGTTTTACAAGACTCACGTTAACAATATTGCAGCAGTACGCACACAATCGAAGCGCAGTAAGGATGGCTAGTGTAACTAGCAAGAATACCACGAAAGCAAGAAAAAGAAGTACGCTATTAACTATTAACGTACCTGTCTCTTCCGAAACGAGTGAGTACTGCGTCTCACTCTCGCCTACCATCGATTCGAGGAAGTCT
+
5;;>:ACCB@@;:5?@@BCDDCC@BBB???=B;;29;@:;@@@@855498?>=>:<<?0@=AA?BB@@@ABB<;9:<<<<+=@=C?BCC;CDC@CAAABCI@A?A@BB?CBB@CCAABFEJFCCBBCBCB@BBBB?BAAACDCA>B?B9:7;BBBBCCC?ABBCCC@BB?BBB@CDBBA<??>>ABBBC3CC?BBBGBB?@?;><>@@B;><??BCC@BCBAAAC@C?BBB=BBBBAABBBBBBBEBBABBCBAAABBC?ABB@C:9:BB?CGBB?B?C>;;
@ATNG8:01598:07246
GATGGTAGATACTCGCTGATACACCCAGAAGATCAGGAACTCTAGAAGAATTCAGATTTTAACACGAGAGTAAACGTAAAAGGAAGGTTTTACAAGACTCACGTTAACAATATTGCAGCAGTACGCACACAATCGAAGCGCAGTAAGGATGGCTATTGTAACTAGCTAAGAATACCACGAAAGCAAGAAAAAGAAGTACGCTATTAACTATTAACGTACCTGTCTCTTCCGAAACGAATGAGTACTATAGACTATCTGAGACATCGATTCGAGGAAGTCT
+
9::>7;:>BA@@@;9;:95:666>>3;;;7;==A99096;=955:>7@B?B>?=?89:9*3-387::<==888188@@AA6A?C?C?BBA4>99.55559=@9:4929?:999;A@??@@;B>>>@@@AAB9=A==:=>>::544057<<=8=9557?AA>@ABB8888<<7=@;499333(3391779==08=*---789222+2.557839155>>>25555<<<7<034:(3336;:::888;;966////./369/////6977173336=6=888
@ATNG8:01598:07271
GATGGTAGGCGTGTGAGAGTCTGCCCAGAAGATCAGGAACTCTAGAAGAATTCAGATTTTAACACGAGAGTAAACGTAAAAAGAAGGTTTTAACAAGACTCACGTTAACAATTTTGCAGCAGTACGCACACAATCGAAGCGCAGTAAGGATGGCTAGTGGTAACTAGCAAGAATACCACGAAAGCAAGAAAAAGAAGTACGCTATTAACTATTAACGTACCTGTCTCTTCCGAAACGAATGAGTAACGATGAGAGAGCTCTCTCTACCATCGATTCGAGGAAGTCT
+
9::;@FAC@?@ABGCDABB>?>;;5/5BC@CDBBBA>A<AABA@AB@BB>B>AB@;;<<.:>?B;9:A?@?AB5=<99999)981/;>>>+0)/9)//66888887=49=4999.9AB:88AA>>>@:;;==6;;@@:>>;;;???9=9==@;>=:://+/=7;;;6@?=@@<@AA;>??>A8=<=899999(9@<ACCCBB=87075:>>>7=8;888@:;;;:9;;)/)/33--00)/888-/(/8///;:5557?AAA@@;;;;49///;;6<<9<6<8<<@=
@ATNG8:01610:07268
GATGGTAGCGCACACATAGATACAGTACTCATTCGTTTCGGTAAGAGACAGGTACGTTAATAGTTAATAGCGTACTTCTTTTCTTTGTCTTTCTGTGGTATTCTTGCTAGTTACACTAGCCATCCTTACTGCGCTTCGATTGTGTGCGTACTGCTGCAATATTGTTAACGTGAGTCTTGTAAAACCTTCTTTTTACGTTTACTCTCGTGTTAAAAATCTGAATTCTTCTAGAGTTCCTGATCTTCTGGAGATACACATGATACTCTACCATCGATTCGAGGAAGTCT
+
45::7=@@;;6<<::556<<<?;;@>996>9:4;<;;3::)//)///77//)59556:?5;;>:5=;=B;666=>>7<;<<+444)448880:443;6:::4:=8:>8==AADCCCDCCIACBC@B@CCCCCFCC@CDCB?AACBBBBBBBCBCCDCD=ABC@CD?D?DCBBBBBED=A;;;;5;>C>;;:;:*:ADDE>BBBBCBB@AA5<<<<*<@AA@<A@GCADGBAACCAC@CCCCCC>BBB?BCBCCCCCBAA@BBCECCCC?CBBA??=?AAA=A>AAAB
@ATNG8:01578:07291
GATGGTAGTATAGAGCTCTACATAGTACTCATCGTTTCGGAAGAGACAGGTACGTTAATAGTTAATAGCGTACTTCTTTTTCTTGCTTTCGTGGTATTCTTGCTAGTTACACTAGCCATCCTTACTGCGCTTCGATTGTGTGCGTACTGCTGCAATATTGTTAACGTGAGTCTTGTAAAACCTTCTTTTTACGTTTACTCTCGTGTTAAAAATCTGAATTCTTCTAGAGTTCCTGATCTTCTGGGCTGCGCTGATATGCGCTACCATCGTTTCGAGGAAGTCT
+
AACCAC@@ACCCBBBCBCBCCDCBCCBBCCDDBBBL>BB?B@EDDBBBC?BAAAB?A=??BB?C?BBDBBBBBB@BDBBB3CC?BAAA5ABBB?BB@=@A3:98A?@:>>>>>?BA<??A<A;??@B@>>><@==>=AAAA@@@>>>AAA?==<5:;;9>A=A>CB=>=>>=A:<<>>>1=9=478777(/:---(------688:+5252$266660505A6A::8;:73737=;<9<499>>6=?=;;;///====666---+-77;<=2==?@<@<@;<<
@ATNG8:01587:07298
GATGGTAGCATCATGCATATCTCACCAGAAGATCAGGAACTCTAGAAGAATTCAGATTTTTATCACGAGAGTAAACGTAAAAAGAAGGTTTTACAAGACTCACGTTAACAATATTGCAGCAGTACGCACACAATCGAAGCGCAGTAAGGATGGCTAGTGTAACTAGCAAGAATACCACGAAAGCAAGAAAAAAGAAGTACGCTATTAAACTATTAACGTACCTGTCTCTTCCGAAACGAATGAGTACTGCGTCTCACTCTCGCCTACCATCGATTCGAGGAAGTCT
+
;;BB?CCBBBBB=;;;;@B?A?;6616=>7;?;=<<8<:BCA@@99244.47::;@;===+=BCCBECB??978)8344;;;'::5;8=>?2===9B==BCGD;;9;<@>?BBB?CBBBCCBCBAADIBBAC?BBBD?A<<;;<;;5:=?>?8A<=>><<@9???A@A=@@<=<;5;787<6;;;8777788$8;89748=<>?9)/0(0365(/(.6;<>;@@@@???=A>ABB<BBB@AAABDBB9:9ADBBBBCBHBBBB@BCB@BCDBBC?BDCE@F?B999
@ATNG8:01593:07320
GATGGTAGAGAGACTGTAGCGCACCCAGAAGATCAGGAACTCTAGAAGAATTCAGATTTTTAACACGAGAGTAAACGTAAAAAGAAGGTTTTACAAGACTCACGTTAACAATATTGCAGCAGTACGCACACAATCGAAGCGCAGTAAGGATGGCTAGTGTAACTAGCAAGAATACCACGAAAGCAAGAAAAAGAAGTACGCTATTAACTATTAACGTACCTGTCTCTTCCGAATCGAATGAGTACTATGTAGAGCTCTATACTACCATCGATTCGAGGAAGTCT
+
/9;:<A@:9;?AA<@A<BBBFCDCD?CCC?CCB;;9=@=ABB:;9A?AA>A?@=997<<<,=<AA@ABBBB@AA;@@AAAAA3AB?C?BBB<BCE@CCBABDCCC@B?CCAEAA>ACCCCCCCCCCCCDCCC?CCBB?BABAA@@??C@DBB@BCBBBCCC@CCCCCC@BB?A@A<>>999+9>>;999:9(9>;@ABBBBD>>1818>>>6;7;BDCC@DCCBAB@9=900,0>=>:A@>>>BBBCCCCCBBBCCCAABBDCCB?BBCBCC?CBAA8:6:?@@
@ATNG8:01610:07300
GATAGCGTCTGAGAGGTACTTCATTCGTTTCGGAAGAGACAGGTACGTTAATAGTTAATAGCGTACTTCTTTTTCTTGCTTTCGTGGTACTCTTGCTAGTTAGCACTAGCCATGCCTTGACGTGCGCTTCGATTGTGTGCGTACTTGGCTGCAATATTGTTAACGGTGAGTCTTTGTGAAAACCTTCTTTTTTACGTTTACTCTCGTGTTAAAAATCTGAATTCTTCTAGTAGTTCCTGATCTTCTGGGTGCGCTACAGTCTCTCTAGCATCGATTCGAGGAAGTCT
+
888449::::<<=><+00;<*0/727:<<5>@@C?CB9;9<<8<===>7<5:>::597455<<=<<<7;;<<<*<;6;999)4<::7;;::::055<<<<99999444<:59///27)//////788;+55<=>A88/5,,,,,,(,(,,--:188:6:9,3,22+289;8333(222299+8+2+222222#27899-522255555505=>>*999==7<754.4:7/////)/)//44<<055==4<<=<<@C??????000;0//66889=4888A<A<?<86
@ATNG8:01612:07292
GATGGTAGAGTACAGTGTAGTAGACCAGAAGATCAGGAACTCTAGAAGAATTCAGATTTTTAACACGAGAGTAAACGTAAGAAGAAGGTTTTACAAGACTCACGTTAACAATATTGCAGCAGTACGCACACAATCGAAGCGCAGTATGGATGGCTAGTGTAACTAGCAAGAATACCACGAAAGCAAGAAAAAGAAGTACGCTATTAACTATTAACGTACCTGTCTCTTCCGGAACGAATGAGTACTACTCTCAGAGACACACTAATCGATTCGAGGAATTCT
+
=BCD@BBBCBBCBCDCCBDCDDEHGACCD@BCCC;;8:;AACBBAD@CB@C?BCBBBCCC3C@BABCDCBCBBB=ABCC@CB?==25.555&5;>8=B>??BBBD=A=;;7;BB?CCCCCDDDCCBBBCCCB@BC@@=@BBCBBBCBB?BBB?BCAAACAA>ABCDBB?BB?>@@7;;@AA:=;;8;EDDD/7617///777//(/03335/6/7<AA@>ACA@AAA7;8:>A?ABB?BCDCCBDBBAAA??>BA???DDBBBB?BC@@=:==>B=B<A;@@
@ATNG8:01613:07297
GATGGTAGCTATACGTATATCTATGTACTCATTCGTTTCGGAAGAGACAGGTACGTTAATAGTTAATAGCGTACCTCTTTTTCTTGCTTTCGTGGTATTCTTGCTAGTTACACTAGCCATCCTTACTGCGCTTCGATTGTGTGCGTACTGCTGCAATATTGTTAACGTGAGTCTTGTAAAACCTTCTTTTTACGTTTACTCTCGTGTTTAAAAATCTGAATTCTTCTAGAGTTCCTGATCTTCTGGCTCTCGTAGACAGATACTACCATCGATTCGAGGAAGTCT
+
::?@@@ABDB>BB@;;===B>?C966665:<=:BCCJ?GG@C@BDEBCBC@CCCCC7:8;AAA=B?AC@AAA@;8;B=>>>+;;8;8??6BCAA9;9@=@A?A??>?@;@ABBBBBB?CCD?D?AA;??;;@>KBAA=???ABBAA@@@@?=8885:::::;5;8=>??@?@?>9=7878(66=:@@@@@.<=:::1999///9;/88)8887(59:8=3939;8;<<;://)/3788???=BBB<??888BBBBC@@>>>?==;;5;;;?AA>@@??<@=AA>>
@ATNG8:01620:07301
GTGGTAGTATCTGTCTACGAGAGCCAGAAGATCAGGAACTCTAGAAGAATTCAGATTTTTAACACGAGAGTAACGTAAAAAGAAGGTTTTACAAGACTCACGTTAACAATATTGCAGCAGTACGCACACAATCGAAGCGCAGTAAGGATGGCTAGTGTAACTAGCAAGAATACCACGAAAGCAAGAAAAAGAAGTACGCTATTAACTATTAACGTACCTGTCTCTTCCGAAACGAATGAGTACACACTCTCATATGACACTACCATCGATTCGAGGAAGTCT
+
:<B@>=>><<<=@BAAB955595525999999<;;5;8=>>@@?@7?A;?;>>?@>??<)404;896666//(/8/////$44.4.555&5994;?>>BA@@C@C@DJ@BBB899@ABBBBCFCCCCCCC@CC@@<@AAABCCC?C@BDE@DAAA@ACC@BCB:::=@@;<=;.77?>>8433<??@BA2AB?BAAA@??@A<=8<666.5.57>>:8:::;;::494:<<7<<<8;8888888<;:?AB>?>BBABBB???B;??B987>888;6?=;<<<
@ATNG8:01625:07322
GATGGTAGACACGTGTGCTCTCTCGTACTCATTCGTTTCGGAAGAGACAGGTACGTTAATAGTTAATAGCGTACTTCTTTTTCTTGCTTTCGTGGTATTCTTGCTAGTTACACTAGCCATCCTTACTGCGCTTCGATTGTGTGCGTACTGCTGCAATATTGTTAACGTGAGTCTTGTAAAACCTTCTTTTTACGTTTTACTCTCGTGTTAAAAATCTGAATTCTTCTAGAGTTCCTGATCTTCTGGCTCTCGTAAACAGATACTACCATTGATTCGAGGAAGTCT
+
>>BB?BCBDBB@@;@A@@@EBCEDCCCHCCDC@CCCC>CCAC@CBBBCCC?CCC??<@=@@@C@C@CCCAABBCE@ABAAA2AA>B99917CCF@CEC@BB9:9ABA@>AAAAABBC@998=B<A@@@@@AA<ACAA;A?>?;;<<<==>?@???<>>><??:>:>==>>>@@@<?@@AA5A<B=A====+;9----)--6---76/6.6=>?*::::;2<565.5:9A:;;=B=AA;<;?<?@D<AAB???@BB:??>>>@???@:===>>><@@@@<A<AA<>
@ATNG8:01591:07366
GATGGTAGTGTCATATGAGAGTGTGTACTCATTCGTTTCGGAAGAGACAGGTACGTTAATAGTTAATAGCGTACTTCTTTTTCTTGTCTTTCGTGGTATTCTTGCTAGTTACACTAGCCATCCTTACTGCGCTTCGATTGTGTGCGTACTGCTGCAATATTGTTAACGTGAGTCTTGTAAAACCTTCTTTCTACGTTTACTCTCGTGTTAAAAATCTGAATTCTTCTAGAGTTCCTGATCTTCTGGGATGTGTGCGCAGTGCCTACCATCGATTCGAGGAAGTCT
+
-5--(-8:?@AC566??BBCBBACA<;9:66>::ABD=BB@D?AAABB:>055;;;8>?BCBB5;5;@?=>@><<45////$/98///;<3:;=?9<<=:=@466>@AB@CCDCCCCC@DBA?A@CCBCBBAA?ADFF@BBCCCCAAACCDBBBCCABBC@BE@CBCBAACCBCC9>;;;;.;=@=BDE>BBCBCDC=BBDDDDB;;;5;;;;*;BA;;6:=AB@AAAIHBC@C?CDDCBA?BA@>9>000@00;@ABABDDADCC@CC;;;CACCCC@F@CBBB
@ATNG8:01595:07379
GATGGTAGCATCTGCATATCTCACCAGAAGATCAGGAACTCTAGAAGAATTCAGATTTTTAACATCGAGAGTAAACGTAAAAAGAAGGTTTTACAAGACTCACGTTAACAATATTGCAGCAGTACGCACACAATCGAAGCGCAGTAAGGATGGCTAGTGTAACTAGCAAGAATACCACGAAAGCAAGAAAAAGAAGTACGCTATTAACTATTAACGTACCTGTCTCTTCCGAAACGAATGAGACGATGAGAGAGCTCTCTCTACCATCGATTCGAGGAAGTCT
+
//::6;;BB>B=====565<<@<@=B@@;@C@9;94920>>00/:6:@;=9:;0/////$/5:///9//4<88804344444$4:.4.444&38829<;;;<<3703:?>;?>>:<??BCCCCFCCCCCCCC?BCCC?BBBBBAAA=B?BCC@CDDCCCCBACCDCCC@BB>AAA=ABAAA=A@@;::999(9A>B@>>BBB>@7:7;=AC5;7;?BBB@CCCBCBA>A?BCF>CCB?BBBCEDBB@AACCCDCB@@@BCBBB>9>>@B>>:=AAA=A;A>::
@ATNG8:01599:07366
GATGGTAGTGATACAGATCAGACACCAGAAGATCAGGAACTCTAAGAAGAATTCAGATTTTTAACACGAGAGTAAACGTAAAAAGAAGGTTTTACAAGACTCACGTTAACAATATTGCAGCAGTACGCACACAATCGAAGCGCAGTAAGGATGGCTAGTGTAACTAGCAAGAATACCACGAAAAGAGAAAAAGAAGTACGCTATTAACTATTAACGTACCTGTCTCTTCCGAAACGAATGAGTAATGAGAGAGCTCTCTCTACCATCGATTCGAGGAAGTCT
+
88<?;A@BAA:55:9::;;;==@??8>AA=;BCBBB@C@BCC;;.9938@<@=?;833333$328:<ABAA@@=;+////;;;+;:7:)444&5;;;<?AA@CB9;;:@CC@CCB>BB@@@BDBBA<;;CCBB?BC@@=ABB@AABC@CHECD@CDJBCBBB?CCC@@@@CC@CBA<898999*9>>>?@@/@A>??=BBCBBB@A<?=@=1818:@AA?BB@@@CB@B?BBC=AAC>AABBAA>ACC?@@BCCAAACCCCBB????BBB?BCBB?B@BAAB
@ATNG8:01602:07383
GATGGTAGGCGACATACATACGCGCCAGAAGATCAGGAACTCTAGAAGAATTCAGATTTTTTAACACGGGAGTAAACGTAAAAAGAAGGTTTTACATACTCACGTTAACAATATTGCAGCAGTACGCACACAATCGAAGCGCAGTAAGGATGGCTAGTGTAACTAGCAAGAATACCACGAAAGCAAGAAAAAGAAGTACGCTATTAACTATTAACGTACCTGTCTCTTCCGAAACGAATGAGTACAGAGAGTACGATTTGTCTACCATCGATTCGAGGAAGTCT
+
//::6;@B?B:66>>==>CC=::@A499@=556;;@6?6;<><==C?CC<@:494555559#95@<5:545<<<=4=<5::;;*;@?>@HII<ECCCBBCBBCDD@D@AA>ABB@BBBBCCCCBCCCBBBAB?BCBB>ABBBAB@@>AAEBA?ACCAAACC?BAABBB@BA<99::??@AA<@AA?@A@A@2AC@@===@A@>><>:=<?B3838?AAA@BBBAABB>B>AEC>CCD?BBBBBCCCCBCABCCBABBD=A==>AB;A???AA<??;:7:>A=>=
@ATNG8:01605:07375
GATAGCGCACACATAGATACAGTACTCATTCGTTTCGGAAGAGACAGGTACGTTAATAGTTATTAGCGTACTTCTTTTTCTTGCTTTCGTGGTATTCTTGCTAGTTACACTAGCCATCCTTACTGCGCTTCGATTGTGTGCGTACTGCTGCAATATTGTTAACGTGAGTCTTGTAAAACCTTCTTTTTACGTTTACTCTCGTGTTAAAAATCTGAATTCTTCTAGAGTTCCTGATCTTCTGGTAGAGCGTGCATATATCTACCATCGATTCGAGGAAGTCT
+
CBAAADDCCBBBBCECCCAABCDCCCD;:7;@??9@C?C@BDDBBCC?AACAA?B@CBCBACC@CCCCCCCC@CBBBA,;;75@=D=B@A@>@A@;>B;@@BCBB?BACDDCBB?BBC@C@CCBBBDCC@CCBC@CCCDCBBBBBBB@AA@@=@CC=BB@A?AAAAACCCCABCCCC:C?C?AAAAA0@CCCD?CBCAAABA@@>ACBC0AAA;;7;?AA>BC@;<;C<@<@BB@@@9;;B@BAA@BBBAA<<;@@CBCCCDGCC:;;C@@@?B=?=@EAA
@ATNG8:01619:07371
GATGGTAGCATCATGCATATCTCACCAGAAGATCAGGAACTCTAGAAGAATTCAGATTTTTAACACGAGAGTAAACGTAAAAAGAAGGTTTTACAAGACTCACGTTAACAATATTGCAGCAGTACGCACACAATCGAAGCGCAGTAAGGATGGCTAGTGTAACTAGCAAGAATACCACGAAAGCAAGAAAAAGAAGTACGCTATTAACTATTAACGTACCTGTCTCTTCCGAAACGAATGAGTACTGCGTCTCACTCTCGCCTACCTTCGATTCGAGGAAGTCT
+
<>AA?BBDCCBBBCCDBBBDBBBBDACCC?AACC;;4:=BBBBBBB?BB?C?@?@;::9:'9:AA@??CC?@@A9<<;::::';@=?5444&5?D=BA@BEGCCC@E@CD?;;;ACBBBBBBBBCICBBCA@=@@@@@BBBCCCEC=@<@@@<@CCCDDDD?AAACCD???<?AA7::CHH>BBA=?=<?>.?B?BBCCCCDBB>A>AB@@;?<>>BBC@AAAAA?@;@=@?@;@CA?BBBBBBBBABB@A@BAABAAACC@DBB?B?AA::8:AAB>A>@??>
@ATNG8:01620:07359
GATGGTAGGCGACATACATACGCGCCAGAAGATCAGGAACTCTAGAAGAATTCAGATTTTTAACACGAGAGTAAACGTAAAAAGAAGGTTTTACAAGACTCACGTTAACAATATTGCAGCAGTACGCACACAATCGAAGCGCAGTAAGGATGGTTAGTGTAACTAGCAAGAATACCACGAAAGCAAGAAAAAGAAGTACGCTATTAACTATTAACGTACCTGTCTCTTCCGAAACGAATGAGTACAGAGAGTACGATATGTCTACCATCGATTCGAGGAAGTCT
+
//8839/0+/5=<:;;><<<;99;>656=:656>;?9?:;;;;=<<8<=7;7555=====+;<<BD@CAAAAAA;AC>>>@@0>B>C4;;;7;DJGCCDCCCJCC@C@BB?BBB?CCCCCCCCCBCCCDCCE?CBBC@DCCCCBAA>B@CED@C?CCCCCC>BBBBAC@DD@???>@@??=8@@@:@BABB3AB>ABBBDBBDD=?>??AA<?<>BBCBABCBCC@A?@@BEH?DCC@BBBCCCCBABCCCCAAACBBBB===BB=@AA@==;8AAA8=<>:;:
@ATNG8:01624:07356
GATGGTAGCTCACGTACGTCACACGTACTCATTCGTTTCGGAAGAGACAGGTACGTTAATAGTTAATAGCGTACTTCTTTTTCTTGCTTTCGTGGTATTCTTGCTAGTTACACTAGCCATCCTTACTGCGCTTCGATTGTGTGCGTACTGCTGCAATATTGTTAACGTGAGTCTTGTAAAACCTTCTTTTTACGTTTACTCTCGTGTTAAAAATCTGAATTCTTCTAGAGTTCCTGATCTTCTGGAGATACACATGATACTCACCATCGATTCGAGGAAGTCT
+
:<@@;:;?@A<AAAA@?;?BA@??@@ACCCBC?B;;;9;CAE@JDCCCCC@DCBBC>A<ABAA=A?@@ACABACD@CCCCC3BB?BAAA<@BAA>@@B@CC>AAAABB@BAAABBCC>BAB?B?BB>>>B@B<BBBB8;;=<<>??????@:;;;6:;:=AA:>;===@>>>A@9>8898)89>:88888(88>AC388????BB??:>>>=/<>?>@<@=AA;??DDA>>;@=@@@A;:69AA6<=<<=????CCDB>>>>??<???@??:==>@<@<;;;D
@ATNG8:01625:07362
GATTAGTGTGTCTCTGAGAGTAGTACTCATTCGTTTCGGAAGAGACAGGTACGTTAATAGTTAATAGCGTACTTCTTTTTCTTGCTTTCGTGGTATTCTTGCTAGTTACACTAGCCATCCTTACTGCGCTTCGATTGTGTGCGTACTGCTGCAATATTGTTAACGTGAGTCTTGTAAAACCTTCTTTTTACGTTTACTCTCGTGTTAAAAATCTGAATTCTTCTAGAGTTCCTGATCTTCTGGAGATACACATGATACTCTACCATCGCAATTGCCTAGTCT
+
=>>:BBCCCA@<@>C?CBCBHCCJHCCAA@?@ABG?DD?B?BBBC@@@?@ABED@C@CCCC@C@CICCCBB99299599'55.59990>=??:A@@>@C89:BBBC?AABB;;;C79:B?A=BBAAABCC?BBBB?<;;CCC@@AAA@A@A<;8;BB?CF@D>@@ABBACCE?BBBBB7B7;7;BBBC2BBBCD8;<BBA@A?@>2::::':99@>:=9=924999>=@:>;>>?B?><?@A;AA@@AAADCDECCCBA@?9927777?A=A?BB>BBBCBB
@ATNG8:01581:07427
GATGGTAGTGATACAGATCAGACACCAGAAGATCAGGAACTCTAGAAGAATTCAGATTTTTAACACGAGAGTAAACGTAAAAAGAAGGTTTTACAAGACTCACGTTAACAATATTGCAGCAGTACGCACACAATCGAAGCGCAGTAAGGATGGCTAGTGTAACTAGCAAGAATACCACGAAAGCAAGAAAAAGAAGTACGCTATTAACTATTAACGTACCTGTCTCTTCCGAAACGAATGAGTACGATGAGAGAGCTCTCTCTACCATCGATTCGAGGAAGTCT
+
:;??@A=@@@B<666<<<=<99955.55<.56;;@@7@=@BA@@@C?AA@C@A@>>:<<<+<8>>:BABB@:::/9>;;::9$9<7<2444&5994996:@DCBB@BABB>BBB?BBCCCCDDDBCCCCBBB?BBBB?BBCABBDC@C@@@@>ABBCBBCB@DCCBBB?CCACBB?BBBBA<BBB?BDCCB1BB?BAABFFCBB?B<??CB<@<<<@@@=@DCCBBB@B=??B<ABB@BBBCBAABBBBBBABBBCBA==@@A@@<@;;;;;6;??B<A<@777
@ATNG8:01592:07390
GATGGTAGCGCGACGAGCGTAGACCCAGAAGATCAGGAACTCTAGAAGAATTCAGATTTTTAACACGAGAGTAAACGTAAAAAGAAGGTTTTACAAGACTCACGTTAACAATATTGCAGCAGTACGCACACAATCGAAGCGCAGTAAGGACGGCTAGTGTAACTAGCAAGAATACCACGAAAGCAAGAAAAAGAAGTACGCTATTAACTATTAACGTACCTGTCTCTTCCGAAACGAATGAGTACGATGAGAGAGCTCTCTCTACCATCGATTCGAGGAAGTCT
+
5<>>@CBBCC@@?A;9:;5=@?;<@6;@D>A<>BAA>A?DBC;;;C@BC@C@AA@@<>=>,=;@???AA@@:::/9<@AACB1CF>A:AGD;BBB?BCAAACC@@?@@CC@C@@>@BBBBCFDCBCBBBBBB@BFDC?AABBDCBB@B?C:;8;ABBDCCB?BCCCCC@BB@?>?>AABFD<A??:=>@@@2@C?AABBCC@>><><>>@@<>;>@BAA?ACBBAAB@D?A@?:??@<@BBBCCBBC999BCCB??>>>@?@@AB<A;;;?@<@AAA=A<@>>>
@ATNG8:01600:07437
GATGGTAGTGTGTCTCTGAGAGTAGTACTCATTCGTTTCGGAAGAGACAGGTACGTTAATAGTTAATAGCGTACTTCTTTTTCTTGCTTTCGTGGTATTCTTGCTAGTTACACTAGCCATCCTTACTGCGCTTCGATTGTGTGCGTACTGCTGCAATATTGTTAACGTGAGTCTTGTAAAACCTTCTTTTTACGTTTACTCTCGTGTTAAAAATCTGAATTCTTCTAGAGTTCCTGATCTTCTGGATAGCGACGCGATATACATCGATTCGAGGAAGTCT
+
:;@@@?@FBCAABCBBCCDBBBCCCCCCCCBB@BBBB<BD?A?ABCCBBB?BCCCC?B?BCCD>A?BCCCCCDCCACCCCC1CC@C@AA=?CBC?BBC?CC?AABCCCACCDDCCCC?BBD@D>BBCBCAAB@CCBB@BCCCCCCCDBBBLBBCB@CCC?CF@CACBBBBBBCC>B;;;;.;;@>;;;;;*;ABBB>AAGDHCCBBB@DDDD2CCCCC@C@CC@CCCBBBB@C?CCCCCB<A@FACCBAACB@@@?@@ABBBBCCCCB?CCCC@B?BBCC
@ATNG8:01622:07406
GATGGTAGTACATGATAGACGACACCAGAAGATCAGGAACTCTAGAAGAATTCAGATTTTTTAACACGAGAGTAAACGTAAAAAGAAGGTTTTACAAGACTCACGTTAACAATATTGCAGCAGTACGCACACAATCGAAGCGCAGTAAGGATGGCTAGTGTAACTAGCAAGAATACCACGAAAGCAAGAAAAAGAACTACGCTATTAACTATTAACGTACCTGTCTCTTCCGAAGAATGAGTACTGCGTCTCACTCTCGCCTACCATCGATTCGAGGAAGTCT
+
//996<ABAABB@=BBCDCF@@@A?8?:>:;<9///)/)/;;99:9344.47444555555#549<=B??CBCDC>CDCCCCC5BB<A<@BB9BCFADCCAAACCD@C@CB@BCC@CCBBCCCCCCCCDDBAA=ADDD@BCCCCCBB?C@DAA?BCEGCCBB@CCCAAB@BB@BBB<>>=>=5?A@?@@@@A2@C?BBABBBB??;>;@?AB=@=@BBBB@CBA@ADE@C@BB?@@>@AACCBBBCBBCBBCBBBCCCCB?AAA?CBBB@?<>BBB>B@A897
@ATNG8:01652:07087
GATAGTGCGTGAGAGTGAGACCCAGAAGATCAGGAACTCTAGAAGAATTCAGATTTTTAACACGAGAGTAAACGTAAAAAGAAGGTTTTACAAGACTCACGTTAACAATATTGCAGCAGTACGCACACAATCGAAGCGCAGTAAGGATGGCTAGTGTAACTAGCAAGAATACCACGAAAGCAAGAAAAAGAAGTACGCTATTAACTATTAACGTACCTGTCTCTTCCGAAACGAATGAGTACTATAGACTATCTGAGACTACCATCGATTCGAGTAAGTCT
+
;5559@BCCA@ADBBCCCCBBB?BBB@BBBDAA?B@CBCCBBB?AA=@=ABBAAAAA2A?BCDCCCC@??B=@@<<;;;*;A=@5;;;6;CC@ECCCCDC;;9;@@@>@DD@DCDCBBCCABBCCBBBC@CAAA@BBCCCCAA?B@C;;;;BBHDCCC?CBBBBC79:=AAB?BBCBC=AAA>AABBB3BB@CBBBBBD??<?>=ABD7<8<@DCC>@@@@@==393999/9994:ABBBBCGCCBBBBBBCBBCCCCBCCB?BBBBBB?BBBBBB?B>>9
@ATNG8:01660:07042
GATGGTAGCATCATGCATATCTCACCAGAAGATCAGGAACTCTAGAAGAATTCAGATTTTTAACACGAGAGTAAACGTAAAAAGAAGGTTTTACAAGACTCACGTTAACAATATTGCAGCAGTACGCACACAATCGAAGCGCAGTAAGGATGGCTAGTGTAACTAGCAAGAATACCACGAAAGCAAGAAAAAGAAGTACGCTATTAACTATTAACGTACCTGTCTCTTCCGAAACGAATGAGTACTATGTAGAGCTCTATACTAATCGATTCGAGGAAGTCT
+
CCBB?BBBCCBDDCCBBBCCCCBBC@CCB=CDDD@@?AADCCCCCC@CC?B?BCCBBBBB3CACAACCCDCAA@:??9:;;;*;A@A?BBB;BCDACBCCDCCCC?B?BE@DCC?BBBBBDABBDDCC@BBD@DDCC>BBBBCCBB@D@DBB?BDCBBACC@CCC@@??CC@AAA=>>??>6@@@?BCCCC2CC?B?>?CCCCC?C?BBA=:=<>>CBD?CCBBBBB>A>ABC>BCD?AABACBBBBBBBBBBAADCAAACA??;@AA>>:=DAA=A9<:88
@ATNG8:01661:07052
GATAGTGTGTCTCTGAGAGTAGTACTCATTCGTTTCGGAAGAGACAGGTACGTTAATAGTTAATAGCGTACTTCTTTTTCTTGCTTTCGTGGTATTCTTGCTAGTTACACTAGCCATCCTTACTGCGCTTCGATTGTGTGCGTACTGCTGCAATATTGTTAACGTGAGTCTTGTAAAACCTTCTTTTTACGTTTACTCTCGTGTTAAAAATCTGAATTCTTCTAGAGTTCCTGATCTTCTGGTATGACTAGTGTACTACTACCATCGATTCGAGGAAGTCT
+
;<CCBAABBCCCCBBBCCCCCCCCCBBBC@CBBC<CD@D@CCCBBBB@CCCCE@CACCBB?B@BACBBCB;;6;CBAB2@A?DDGE?CCBC@BCB?AA=@@ACBB?CCCDDCCD?CCC?B?CCCCCCCC@DCCB?CCCECCBBBBBBBBBBC@CCC>?@?C?CCBBBCCCEACBBBB7B?B=@ABBB0BC@AA<ABCBCCCCCB@CDCC5B@AACAC@DC@BCCCCBB?B>AAAC@@>@CDAAAACCCCCCDCBCCBCBDCB@BBBBBD@DCEC>@=@@@@
@ATNG8:01665:07083
GATGGTAGGCGTGTGAGAGTCTGCCCAGAAGATCAGGAACTCTAGAAGAATTCAGATTTTTAACACGAGAGTAAACGTAAAAAGAAGGTTTTACAAGACTCACGTTAACAATATTGCAGCAGTACGCACACAATCGAAGCGCAGTAAGGATGGCTAGTGTAACTAGCAATAATACCACGAAAGCAAGAAAAAGAAGTACGCTATTAACTATTAACGTACCTGTCTCTTCCGAAACGAATGAGTACGATGAGAGAGCTCTCTCTACCATCGATTCGAGGAAGTCT
+
7;9=;=@C@CBBBAABCCBCAAAAB=BAA<?@@A@A=A?CCFCCCG@BA@@@DDA;;;;;*<>BBBBBBEC:::/:?::999)9<;<3777&39;6=@?ABCCBB>B>BB?BBB=@???AA<<<A@@@888A=AA>>9>>>??A><8<;C?B>B@BBBBCB>CBBBAA>AB>AAB@DA???9??A>BFGFD3BA>ABBADBBDB@B?AAAA>A>BBBCC@CBABCBB?B?ABA<ACC?BBBA???BBBBBBAA>@@?@?@AAAAA;@@@A6656ABB=A<A???
@ATNG8:01638:07101
GATGGTAGACATATCGTACTCTCTGTACTCATTCGTTTCGGAAGAGACAGGTACGTTAATAGTTAATAGCGTACTTCTTTTTCTTGCTTTCGTTGGTATTCTTGCTAGTTACACTAGCCATCCTTACTGCGCTTCGATTGTGTGCGTACTGCTGCAATATTGTTAACGTGATTCTTGTAAAACCTTCTTTTTACGTTTACTCTCGTGTTAAAAATCTGAATTCTTCTAGAGTTCCTGATCTTCTGGGTCTACGCTCGTCGCGCTACCATCGATTCGAGGAAGTCT
+
;>CC?BCCCCDBBBCDDCCCCBCCCCABAA@@>BCDGGBB@B@B@@@@@@;;>BCB@B@CBBB@B@BBBAA@@79/37777)8A<A??>3?:9193:7927?<??AA??<?BBBBBAA:??A<A=A@;>=@@A=???A7::@@@@@??A@@@::9?;9::8==6<8=>>>@@=BA9=8888,8:><@@@@@/??AAA9@@@@A@>>>@<@A@@/@@B@@=@=AA=AAA????<?=@@@B@@:=>AA:>>>AAA@@@@>>>?A?@?A<B=====///==7@68=<<
@ATNG8:01654:07091
GATGGTAGGAGACACGTCGCACACGTACTCATTCGTTTCGGAAGAGACAGGTACGTTAATAGTTAATTAGCGTACTTCTTTTTCTTAGCTTTCTGTGGTATTCTTGCTAGTTTACACTAGCCATCCTTACTGCGCTTCGATTGTGTGCGTACTGCTGCAATATTGTTAACGTGAGTCTTGTAAAACCTTCTTTTTACGTTTAACTCTCGTGTTAAAAATCTGAATTCTTCTAGAGTTCCTGATACTTCTGGGTGCGCTACAGTCTCTCTACATCGATTCGAGGAAGTCT
+
//;;6<@A<AAAAA>?@A@AB966==555<;;5;;;D65616.5;;<<@@5;>;;;:=8;<8727)/)/79/34558:???=0??+//888///33949;<6:?=><=>9:9(/66//.885;AB;A:6798:565496694;@@?@>>===@???>=>8888:>>=A;>>@;;:>>=377::<+;4:055555'59::9-5/555589>>A<ABBC/?::;;6<6<=;?AA@???7;5;::///8066==1=853...99977779=:888888>=;>==>=A<A@@@
@ATNG8:01658:07132
GATGGTAGTGATACAGATCAGACACCAGAAGATCAGGAACTCGTAAGAAGAATTCAGAATTTTTAACATCGAGAGTAAACGTAAAAAGAAGGTTTTACAAGACTCACGTTAACAATATTGCAGCAGTACGCACACAATCGAAGCGCAGTAAGGATGGCTAGTGTAACTAGCAAGAATACCACGAGAGCAAGAAAAAGAAGTACGCTATTAACTATTAACGTACCTGTCTCTTCCGAAACGAATGAGTACGATGAGATCTCGTGTGCTACCATCGATTCGAGGAAGTCT
+
//::;@FDBBB<<=<<<665::>59.55549=:///68155-///)/869;6:4/0//)////$/16///88333777.7333333$3717,333&38838:8776///(/066063505898==?CCCCCCECBB@BEBB?AABBCCCC>B<@?@>@CEEBBBC?AAACBB?BC>BBB588ABBB@A@=A@@@@2??;?B@CBBBCC@D?@@CD>B?BCBBB?BBCBCDC?B?BAC=CCC?@@ACCDCCB@AABCBBAA@CBB;:;AB<AAAAAA=>>>@<@;>===
@ATNG8:01660:07098
GATGGTAGTCTCAGATAGTCTATAGTACTCATTCGTTCGGAAGAGACAGGTACGTTAATAGTTAATAGCGTACTTCTTTTTCTTTGCTTTCGTGGTATTCTTGCTGTTACACTAGCCATCCTTACTGCGCTTCGAATTGTGTGCGTACTGCTGCAATATTGTTAACGTGAGTCTTGTAAAACCTTCTTTTTACGTTTACTCTCGTGTTAAAAATCTGAATTCTTCTAGAGTTCCTGATCTTCTGGTAGAGCGTGCATATATCTACCATCGATTCGAGGAAGTCT
+
7///69::?;<49<445;555;55559<5555454439:8=9><@@;;9.55955.56994925.55995555<.44444$444)44<<245594955.59.55:55.5===@BBB?BCC@DABB????;=;>00)0:<<@B@@@.......-696/0/8=?9?5;5////97;599959&57<5<<<<<$56<@=6<??A?;@@@B=BCBB3B9::B?B8;;>@@BBBBB@D@><<B00,0=@:BBB@;;;;:;:BB@??BBBB?B@@?@A>ACBB?B@B:::
@ATNG8:01661:07128
GATGGTAGAGAGACTGTAGCGCACCCAGAAGATCAGGAACTCTAGAAGAATTCAGATTTTTAACACGAGAGTAAACGTAAAAAGAAGGTTTTACAAGACTCACGTTAACAATATTGCAGCAGTACGCACACAATCGAAGCGCAGTAAGGATGGCTAGTGTAACTAGCAAGAATACCACGAAAGCAAGAAAAAGAAGTACGCTATTAACTATTAACGTACCTGTCTCTTCCGAAACGAATGAGTACGATGAGATCTCGTGTGCTACCATCGATTCGAGGAAGTCT
+
/7;;=B?DCB@?@AA@@BAAAB<;</;AB=BBBAAA?B?BBB@@AB@CB=@<@@@AACCF3C?BBBDBBAA:99,9=<;;:9$9<<>2555&5999;BABBBCBA;@<@@<@BB?BBBBBCCCCCCDCCCAA?ACCC@BAABDBCA?C@C@@>@BCBCBCD@CAAAAC?CC?BBB<??BCG>?@@?AAABB3BC>A@BBCCCAA<>;AAAA=A=9<@BC@CCCCABB?C=A@D>BBB?AAABCBCBBAAABBBBABBCC;;;;@@=B???AA;@?AA<A<@@@A
@ATNG8:01664:07108
GTTGGTAGTGATACAGATCAGACACCAGAAGATCAGGAACTCTAGAAGAATTCAGATTTTTAACACGAGAGTAAACGTAAAAAGAAGGTTTTACAAGACTCACGTTAACAATATTGCAGCAGTACGCACACAATCGAAGCGCAGTAAGGATGGCTAGTGTAACTAGCAAGAATACCACGAAAGCAAGAAAAAGAAGTACGCTATTAACTATTAACGTACCTGTCTCTTCCGAAACGAATGAGTACGATGAGAGAGCTCTCGCCTACCATCGATTCGAGGAAGTCT
+
@A?BACCAABCBAA@@@@A@:56;?7;ABBHDCCCC?B@BCCA@AD@CD@D@BBAA@?;?+@?CCCAABBCCCB<>?@AA??,?@;?5;;;*;CC@BABABCF;::=@GCACBC@CCBBBDDCAAADDBBBCBCCCC@CBBBCCDD>B>BBB?BBBB@AAC@CCCCCB?BB?BAAABBBCC>BBB?BBCCC3CB?B@@@CCCFC?B>AAB@<@<>>BCB@BCBBBCC@F?BBB>CFE=?@CCBBBBCBBAAAAAAB::9DCC?BAA?A???;;5;@?>:?6;;;;
@ATNG8:01666:07098
GATAGTACATGATAGACGACACCAGAAGATCAGGAACTCTAGAAGAATTCAGATTTTTAACACGAGAGTAAACGTAAAAAGAAGGTTTTACAAGACTCACGTTAACAATATTGCAGCAGTACGCACACAATCGAAGCGCAGTAAGGATGGCTAGTGTAACTAGCAAGAATACCACGAAAGCAAGAAAAAGAAGTACGCTATTAACTATTAACGTACCTGTCTCTTCCGAAACGAATGAGTACCTCTCAGACGCTCGTCCTACCATCGATTCGAGGAAGTCT
+
5<@AABBCA@B@>?;94444:<8@<A?966@@A=@:>DC999A4992925>@@@??@+@:?AA;;@A=BBD;?@:::9:$:=;=;<::0<;;6;B6:9BB??7??BB@B>B466?;?@AA@BCBAAACC@AAAA=A@CBBAAC=A>CAA?ADCBCCCB@CCBCCCACCABBA=@@===6=?>>AAAAA2@@=@>>>AAAAA4927;;;0707<A@C@DCCC@@B@C@AAA<AAA?BBAACBB?BBBBBBBBBBBFCCC<??D>A999?:4:<::4;5;;>=
@ATNG8:01659:07156
GATGGTAGCTATACGTATATCTATGTACTCATTCGTTTCGGAAGAGACAGGTACGTTAATAGTTAATAGCGTACTTCTTTTTCTTGCTTTCGTGGTATTCTTGCTAGTTACACTAGCCATCCTTACTGCGCTTCGATTGTGTGCGTACTGCTGCAATATTGTTAACGTGAGTCTTGTAAAACCTTCTTTTTACGTTTAACTCTCGTGTTAAAAATCTATTCTTCTAGAGTTCCTGATCTTCTGGGATGTGTGCGCAGTGCCTACCATCGATTCGAGGAAGTCT
+
>>CC?BCDCCCBC@@@BBDCCCCB>>==<@@@2;9::.5@;;7966?CBB@BEDCD@E?AABB?B@CBBCCA@:A:CECCC2BB>B???:?CBC>A@C?B@=@=@A00,0==:<=BB>BBB?B?BBB99:>><?BBB;@@B@@@>===>===<;<47885;@8=:>>>A@A@>?7;;CDD2;5;7=:9:9,9=;;@,/*/67<<;=::18888(889;@<@A<??;;:@@<@:AA??AA;==9@6@///=<=A@@ABB??;>>A7;;@@::7:@@@:>;>===
@ATNG8:01662:07165
GATGGTAGCACACGAGATCTCATCGTACTCATTCGTTTCGGAAGAGACAGGTACGTTAATAGTTAATAGCGTACTTCTTTTTCTTGCTTTCGTGGTATTCTTGCTAGTTACACTAGCCATCCTTACTGCGCTTCGATTGTGTGCGTACTGCTGCAATATTGTTAACGTGAGTCTTGTAAAACCTTCTTTTTACGTTTACTCTCGTGTTAAAAATCTGAATTCTTCTAGAGTTCCTGATTTTCTGGATATGAGTGACTCGTGCTACCATCGATTCTAGGAAGTCT
+
55;;7;DDDCBBBCCCCCCCCCDBBBBCCCBB?BDDE>CC?B?CCCCDFC@CD@BB@D@BBBB?B@CCCCCCDAA>@??>?1?A?B???<?CCCACCC?BC7::ABCA?BBBBBBAB>@@A?B?BBBBBAAA?C???:>>AA<<<@@AAAAAA??49994:=8><ADA@?@@@A:==>>=/;5;;@ABBB/AA777.7/////<:9=;>@@@/>>>>?<B=@@<>>>B???:>:>ABBBB;B==:>>>A@@>>>?:::==;;;>>:;;;>AB;>>>>:==D@@@
@ATNG8:01628:07233
GATGGTAGATATATGCACGCTCTACCAGAAGATCAGGAACTCTAGAAGAATTCAGATTTTTAACACGAGAGTAAACGTAAAAAGAAGGTTTTACAAGACTCACGTTAACAATATTGCAGCAGTACGCACACAATCGAAGCGCAGTAAGGATGGCTAGTGTAACTAGCAAGAATACCACGAAAGCAAGAAAAAGAAGTACGCTATTAACTATTAACGTACCTGTCTCTTCCGAAACGAATGAGTACTGTGACGTACGTGAGCTACCATCGACCTCTAGAAGTCT
+
@?CEADD?AACCBBCCDDGBBBCCF@D9:9;@@@BB>A>BA@@@CA@DD9A8ABBBBBCC3D=??BBAA@@AA?8>>;<;;<*<B>B>BAA7AAB=BABBBCFCC>B>;;9;BB@DCCBCBCBCCCBCGGAA?ADDC@BBBBCAAA@C@BBB?BCCDCCCC@CBBBAA=AA=ABC;??@@?5>=>9?AABB3BB?B@??ABBAA>A@CA>>;><??BBC?CCCCB@@>??AAC>BAA=A:::BBBCBBBCBCB????AAAABAA>A===8838BBBBD=???@
@ATNG8:01633:07213
GATGGTAGCGCACACATAGATACAGTACTCATTCGTTTCGGAAGAGACAGGTACGTTAATAGTTAATAGCGTACTTCTTTTTTTGCTTTCGTGGTATTCTTGCTAGTTACACTAGCCATCCTTACTGCGCTTCGATTGTGTGCGTACTGCTGCAATTATTGTTAACGTGAGTCTTGTAAAACCTTCTTTTTACGTTTACTCTCGTGTTAAAAAATCTGAATTCTTCTAGAGTTCCTGATCTTCTGGAGATACACATGATACTCTACATCGATTCGAGGAAGTCT
+
AABB@CCCCCDDBBBDCCCAABCCDCCC;::B?CBBB=BB?B?@BAA>=<6:>7//)/499<E@DACCBB;;5555::<==<<#<:::6454939<<;@A859@A9:89AAA@??>979C@F?BBBAA?@@=@@@@=A>>765>;<<@A8//88)/(/83//*57=:<<97777.2259=*728499AAA.>><<>6>>>>@8:9:;49;;=;'<:;>=;=7::498@=>=A:A:@A;=<<8<<<9@???@AA@>>?;;888=<888=<>>>;===?6<6<<:9
@ATNG8:01634:07226
GATGGTAGCACACGAGATCTCATCGTACTCATTCGTTTCGGAAGAGACAGGTACGTTAATAGTTAATAGCGTACTTCTTTTTCTTGCTTTCGTGGTATTCTTGCTAGTTACACTAGCCATCCTTACTGCGCTTCGATTGTGTGCGTACTGCTGCAATATTGTTAACGTGAGTCTTGTAAAACCTTCTTTTTACGTTTACTCTCGTGTTAAAAATCTGAATTCTTCTAGAGTTCCTGATCTTCTGGGTGCGCTACAGTCTCTCTACCATCGATTCGAGGAAGTCT
+
;<AC?CCBBABA;;6<<AFBAA>><==>>@CD?CBBB<BB?B=BBBDICB?BCCCC?@=@BCB@D@CCCCBBBCB@CBBBC2B<>ABBB=ABAA<@@@=??<????AA?BBBBBBBB?CAA=A?BBBBBB==9<A@@7;:;?@AA>>>A@?>><<8:;:9?A9>:=AAABAAA@688@?>/?6;7;?BBC.=>?BB:@@@@@???A@1////(////@7=7??=BBCC==><><>???>>8<<<959::<<==;;;@@@BAAA>>;>;;;8818====A=AABA
@ATNG8:01648:07225
GATGGTAGGCGTGTGAGAGTCTGCCCAGAAGATCAGGAACTCTAGAAGAATTCAGATTTTTAACACGAGAGTAAACGTAAAAAGAAGGTTTTACAAGACTCACGTTAACAATATTGCAGCAGTACGCACACAATCGAAGCGCAGTAAGGATGGCTAGTGTAACTAGCAAGAATACCACGAAAGCAAGAAAAAGAAGTACGCTATTAACTATTAACGTACCTGTCTCTTCCGAAACGAATGAGTACGATGAGAGAGCTCTCTCTACCATCGATTCGAGGAAGTCT
+
<<DC?BA<9<566;;:CCC;;;BB@4@BB@BBCC;;8;<@@BB@BA@@A=@=BCB;;;;;':5?<BC<;>9487(7:87777$3:5:1444+39:4:=8?CBBAA>A>AA>>>>9>:>>@@>>=>>>>BBAA:??@@<878BBA;;7;=@@C?BB?????A>AAAFBB?BF?@@@277;;=7>@@<==><<,<<8>A@>B>==>7;5;A==8=;?>>>B:=>B@@;;7;;?>>7=9949@>A9:9BAAABABBBBB?????>>>B:=<==8818AAA?B@B@@A
@ATNG8:01660:07191
GATGTGCGTGAGAGAGAGACCCAGAAGATCAGGAACTCTAGAAGAATTCAGATTTTTAACACGAGAGTAAACGTAAAAAGAAGGTTTTACAAGACTCACGTTAACAATATTGCAGCAGTACGCACACAATCGAAGCGCAGTAAGGATGGCTATTGTAACTAGCAAGAATACCACGAAAGCAAGAAAAAGAAGTACGCTATTAACTATTAACGTACCTGTCTCTTCCGAAACGAATGAGTACTACTCTCAGAGACACACTACCATCGATTCGAGGAAGTCT
+
>>BBBCBBCBBCCCCCCCCCC>CBC?BBDCBB?BACCDBBBC?CD?C?BBCCCCCC3C?CCCCCCCB??>6<?;;;;;*;C>C>CBB:BCC@CCBBCCDAA>A?BB>@AA<@ABBCCCCCCBBCCCBB?BDDD?A@@@BBBB>B?BCC@CCCC=AAC?DCA@@@?CD@>>?<??@@@;A@>;99999(:??B???CA@??<?=A@??=B=@?BCC@CBBBCCB@B?BBB>BBB?BBBCCBBBABBBBBBBBBBCAA??>>><@BCC>>:>@AA=B<@;::
@ATNG8:01628:07275
GATGGTAGCGCGACGAGCGTAGACCCAGAAGATCAGGAACTCTAGAAGAATTCAGATTTTTAACACGAGAGTAAACGTAAAAAGAAGGTTTTACAAGACTCACGTTAACAATATTGCAGCAGTACGCACACAATCGAAGCGCAGTAAGGATGGCTAGTGTAACTAGCAAGAATACCACGAAAGCAAGAAAAAGAATTACGCTATTAACTATTAACGTACCTGTCTCTTCCGAAACGAATGGTACGATGAGAGAGCTCTCTCTACCATCGATTCGAGGAAGTCT
+
8;?@=A?CCB@;:;A?ABCBBABAA;AAB>BA;;??<@8@DC;<:B@DC@C?@@???@@A2A?BBBBA?>>788*87;BDDD+CD@D?BCB:BBB?BCCBCCDBB<A=@@=@BB?CACABBDCCCCBBBBCB?BBBC>AACCBBAC?D?CAA?ADCCCCCC?CBABBB@BB?BBB>AABBA;@@@:<<==;.??>A>AABD>>><@<@AAD;A;>>ACD@DBBBBBA>A=@AB<BBC?BB?BBBCBBBBBBAABACBBBC@@@A<AAAA==9=AAB=A;@???
@ATNG8:01630:07266
GATGGTAGCTATACGTATATCTATGTACTCATTCGTTTCGGAAGAGACAGGTACGTTAATAGTTAATAGCGTACTTCTTTTTCTTGCTTTCGTGGTATTCTTGCTAGTTACACTAGCCATCCTTACTGCGCTTCGATTGTGTGCGTACTGCTGCAATATTGTTAACGTGAGTCTTGTAAAACCTTCTTTTTACGTTTACTCTCGTGTTAAAAATCTGAATTCTTCTAGAGTTCCTGATCTTCTGGGATGTGTGCGCAGTGCCTACCATCGATTCGAGGAAGTCT
+
:::?@@@CBBBBBBCBDDCCDCF<66<<@B@A?BHGE>CC?B?BBBBCCC@CDCCC@C<ABBB>B@CDCCCBBBA799777$9:7<CCC>BCCC>@?D?BB?BBAA?>9?AC??@BC?BBC?B?BA?988;;=@@@A=???AAAA???@@@????8:;;;??<?;?AAAA@@@A8==DDF5>:>;>@BBA/AAAAA7:;>===AA@@;@BBB/A==>A<@<@A;@@DC>>>:=:>@@@A@<===>6=///===>>>BBA??;?AA=?;;;@@<@?AA=C;?>>>
@ATNG8:01669:07278
GATGGTAGCAGACGTGACAGAGCGCCAGAAGATCAGGAACTCTAAGAAGAATTCAAGATTTTTAACACGAGAGTAAACGTAATAAGAAGGTTTTACATGACTCACGTTAACAATATTGCAGCAGTACGCACACAATCGAAGCGCAGTAAGGATGGCTAGTGTAACTAGCATGAATACCACGAAAGCAAGAAAAAGAAGTACGCTATTAACTATTAACGTACCTGTCTCTTCCGAAACGAATGAGTACTATGTAGAGCTCTATACTACCATCGATTCGAGGAAGTCT
+
445<9>C<88:9///77:9;;:66<7555.577///27279:4405<7<>7<8371737==?,?6;83333897781335<8=><><6@2999&59>B@A;AB<=BC7;8;B>A@@5;;@?@@@@ABBCAA@BB?AAAA499?=@@AA=A?C??=@AAABBAA?BBBBBBCBC?BCB?@????9=@@<:9999)9A<ACBCBBCCC@C@BBDC?@?@BBCG@CCBBA@@:@:@@@8@@@=:99BBBBBB??@DCAAB???AAAAA>==@=>=>>>B>>>5838AA?
@ATNG8:01672:07284
GATGGTAGTCTCAGATAGTCTATAGTACTCATTCGTTTCGGAAGAGACAGGTACGTTAATAGTTAATAGCGTACTTCTTTTTCTTGCTTTCGTGGTATTCTTGCTAGTTACACTAGCCATCCTTACTGCGCTTCGATTGTGTGCGTACTGCTGCAATATTGTTAACGTGAGTCTTGTAAAACCTTCTTTTTACGTTTACTCTCGTGTTAAAAATCTGAATTCTTCTAGAGTTCCTGATCTTCTGGTCTACTACACTGTACTCTACCATCGATTCGAGGAAGTCT
+
//:96:0:;B@@ABA@@BA?ACCCBCCCBBBC@BBBD?CCAC@CDCDDCC@CCDCC@B?ABA@=A>A@DDDCCBC=;::::):B9@@BB>BBCC@CCB?BC:;;@CBB@CCCKDDCE?B@D@D?CCCDDCCC?CCCC?CCBBBBBBCCCBAABAA>BCC@DD@B?CBBBCEDCC@BBBBB<B@C>;<;;;*;BBBC>AAGCCGGBBB<A@@A0@BABC@B@BD@CCCCCBB@BA@@@CDD@BBCACCCCCDCCBCCDDBBBBCFC@C@@@::9:FFD@C?BCAA
@ATNG8:01676:07255
GATGGTAGAGAGAGCTCTCTCATCGTACTCATTCGTTTCGGAAGAGACAGGTACGTTAATAGTTAATAGCGTACTTCTTTTTCTTGCTTTCGTGGTATTTCTTGCTTAGTTACACTAGCCATCCTTACTGCGCCTCGATTGTGTGCGTACTGCTGCAATATTGTTAACGTGGAGTCTTGTAAAACCTTCTTTTTACGTTTACTCTCGTGTTAAAATCTGAATTCTTCTAGAGTTCCTGATCTTCTGGTGTCTGATCTGTATCACTACCATCGATTCGAGGAAGTCT
+
8//0+/78=?@<00////:::9<9945555;;6@AAA5;@4919C>==@@295944.4.44458=:=ABBBBA<?8AAAAA1???C?AA;ABAB59900(00)///)/8806788<<==8==B>B?A?>B86619799<8=<><<9998===>9777599:48:4:153--(---66,2.222&249422222$25666-5566779;9;-655'25759282773//....:390559;884///06;=;@@AG;;;>>>BBBFBE7;;;A==8=A>><>=??>>
@ATNG8:01639:07320
GATGGTAGCAGACGTGACAGAGCGCCAGAAGATCAGGAACTCTAGAAGAATTCAGATTTTTAACACGAGAGTAAACGTAAAAAGAAGGTTTTACAAGACTCACGTTAACAATATTGCAGCAGTACGCACACAATCGAAGCGCAGTAAGGATGGCTAGTGTAACTAGCAAGAATACCACGAAAGCAAGAAAAAGAAGTACGCTATTAACTATTAACGTACCTGTCTCTTCCGAAACGAATGAGTACGATGAGAGAGCTCTCTCTACCATCGATTCGAGGAAGTCT
+
8::<9=ABBBBB@@;;;BBCKBBCC?BBB?CBC;;;?B@BBCA@@C@AB?A?C::98A??1><:=8?CAAB???599:@AAA2A@=@49::*9B@=ACIICCB@@=@@;;7;BC?CBBBA@ACC<;=EBB@@>ABBB?BBCBCDAA=A>BA@<@@@;;;@@?CCBC??<??<=><?><;>?7;==:@AAAB3BB?B>??BBB?;7;=A@@@=?;;;@A@<@A@@BAA>A?BAC9???<>>@?=><877>?>BAAA@?888BD>=<<A>><<A<AABD=D:>=@>
@ATNG8:01643:07327
GATGGTAGACATATCGTACTCTCTGTACTCATTCGTTTCGGAAGAGACAGGTACGTTAATAGTTAAAAGCGTACTTCTTTTTCTTGCTTTCGTGGTATTCTTGCTAGTAACACTAGCCATCCTTACTGCGCTTCGATTGTGTGCGTACTGCTGCAATATTGTTAACGTGAGTCTTGTAAAACCTTCTTTTTACGTTTACTCTCGTGTTAAAAATCTGAATTCTTCTAGAGTTCCTGATCTTCTGGGATGTGTGCGCAGTGCCTACCATCGTAATTGCGAAGTCT
+
CCCC?CCCCBBBBABBCBBBBCCCCCCBCCBCABCCH>CB?A?ACCCCAA?ACCCB?C?CBBB?CCC:BBBBBBB@BBBBB3?@;<999,:@@@?BBC?BB::9A@@@@;>>@??B=6==<<:).----9564>?@A587;ECCA@@@>>>??>>:===:;@=B;;;;?95577178755)51626::::*99888089777889772;>>:*:::==8=>BB>BCABBCD>@9><BBB@:>9@G8@0/0=999<@>=>;:7;@@=@=??AA;>6::?>:????
@ATNG8:01654:07315
GATGGTAGTGTCATATGAGAGTGTGTACTCATTCGTTTCGGAAGAGACAGGTACGTTAATAGTTAATAGCGTACTTCTTTTTCTTGCTTTCGTGGTATTCTTGCTAGTTACACTATCCATCCTTACTGCGCTTCGATTGTGTGCGTACTGCTGCAATATTGTTAACGTGAGTCTTGTAAAACCTTCTTTTTACGTTTACTCTCGTGTTAAAAATCTGAATTCTTCTAGAGTTCCTGATCTTCTGGACGACGCGCACTGACACTACCATCGACACTCCAAAGTCT
+
45;?7<A@@@@@BABBCCABA;;;;;:?>>:;.9<<80:@5>5;C@BBBB>A>>CC9;9;@BB?B@CDBBBAABCACBDDD2BB?B;;;6;@A@?CCC?CD@CCCJCCADBBBCBBA=BAA=A?;;;AAA;;6;A@@6:;BBB@BA@>@B@@@@@<@AABCEDL@CBAAA?A;;6;AAAA7A;?<;;;;;*;ACCC9;;A@AABABC4<<<<*;@@A>4929@=ACBBA@A:?:?>=@??;=@@9@>;::9:999@BCDCCCCCC::;@@>@:;:=8=>8??AB
@ATNG8:01666:07340
GATGGTAGGACGAGCGTCTGAGAGGTACTCATTCGTTTCGGAAGAGACGGGTACGTTAATAGTTAATAGCGTACTTCTTTTTCTTGCTTTCGTGGTATTCTTGCTAGTTACACTAGCCATCCTTACTGCGCTTCGATTGTGTGCGTACTGCTGCAATATTGTTAACGTGAGTCTTGTAAAACCTTCTTTTTACGTTTACTCTCGTGTTAAAAATCTGAATTCTTCTAGAGTTCCTGATCTTCTGGGTGCGCTACAGTCTCTCTACCATCGATTCGAGGAAGTCT
+
/;;;<AAB>@@BABBBBBBDCCCB?CAAACCC@CCCC=CC@D@CBCBBBB=ABA@@=@?AABB@CACECCCCCCF@BBBBB1BB=C955/5>>><A?@<?C99;ACCC@CCBCB@AA@BBB?C?CCBBBBCC?CCCC9:9CBBBBBBBBBBBBBB?B>><>>=B:==@@@===><>??DD5B<B<>:;;:,;;333)------=;9<08775$2:=8<3;7=>:>EBB<;;;>7;;AAAA8;:@A:>>>AA>==@@ABB==>AA@<>888AA<AA??;?<B===
@ATNG8:01640:07403
ATGGTAGCGCACACATAGATACAGTACTCATTCGTTTCGGAAGAGACAGGTACGTTAATAGTTAATAGCGTACTTCTTTTTCTTGTCTTTCTGTGGTATTCTTGCTAGTTACACTAGCCATCCTTACTGCGCTTCGATTGTGTGCGTACTGCTGCAATATTGTTAACGTGAGTCTTGTAAAACCTTCTTTTTACGTTTACTCTCGTGTTAAAAATCTGAATTCTTCTAGAGTTCCTGATCTTCTGGACGACGCGCACTGACACTACCATCGATTCGAGGAAGTCT
+
/77178<<A?A;66B=@BA@BA?@?@?;B@@7955>4;;.4.4499955.5;5556727://)/279:<<<<::555555$44.44::>45558838:<48=9=???@B@CCFFFCBB@BCC@C@CDDCCCCC@CCCC@B@@@CBCCCCCBBBBBC@CCE@DD@C@@@@CCCCCC?C;;;;5;>C=;;;;;*;A;;;8;CDCDDCBAA5;<;<*<CCBDACACGACCCCCCB@CACCBCCC@BBB@D@9;:AAAABAA@BBAAACGACBCFFD@CCBB@B@CA@@
@ATNG8:01641:07405
GATGGTAGCTCGTGCTCTGACTCTCGTACTCATTCGTTTCGGAAGAGACAGTTACGTTAATAGTTAATAGCGTACTTCTTTTTCTTGCTTTCGTGGTATTCTTGCTAGTTACACTAGCCATCCTTACTGCGCTTCGATTGTGTGCGTACTGCTGCAATATTGTTAACGTGAGTCTTGTAAAACCTTCTTTTTACGTTTACTCTCGTGTTAAAAATCTGAATTCTTCTAGAGTTCCTGATCTTCTGGGCTGCGCTGATATGCGCTACCATCGATTCGAGGAAGTCT
+
////)//7:0455<;<=<9555///////:;/546>>A8>>9>:<BBBBCBA=@BAA=AAC>CC?C?:<9CAA;?D<9;;;;*;@59:@@6@;<7,0/<5794655=<<:=C?CCCCB=AAB6;69BAB;;;@<@@AA>CEBBBB:;::;;AAA?@;@@@=@F@L@CCBCDCCCIADCCBB7B=C?ADEHD5ECBBB;A<<:;9@@>>9====,=9955.57==9=BBB@@A=C>AABBBB?AADC<A;;;ABAABCCCCICCCCKABB@@;;:;BCC@D?BCC@
@ATNG8:01647:07432
GATGGTAGACACGTGTGCTCTCTCGTATTCATTCGTTTCGGAAGAGACAGGTACGTTAATAGTTAATAGCGTACTTCTTTTTCTTGCTTTCGTGGTATTCTTGCTAGTTACACTAGCCATCCTTACTGCGCTTCGATTGTGTGCGTACTGCTGCAATATTGTTAACGTGAGTCTTGTAAAACCTTCTTTTTACGTTTACTCTCGTGTTAAAATCTGAATTCTTCTAGAGTTCCTGATCTTCTGGACGACGCGCACTGACACTATCGATTCGAGGAATTCT
+
88<@6?<@ABCCBCCBBB==AABCBCCC@IDB@CCCF>CC@D?BBCDDCC?CCBBB@C@BBCCACACBB@A@ABB?BBCCC3CC>A733,3<<<:==>8;;8:?@CBB?BBBAACBD?AAA?C?BBCBBB>>:=?@?<???@@AA>>>>>>@A@@<@>><>@<@<A@@@AAAAA:>8888)88<4:6666)6;979(------8779+552&28966/5/5928=>>===5949=?>>><>>><@>888==:==///777///=88=@<@B;;5;5;5;?
@ATNG8:01652:07416
GATTGTCAGTGCGCGTCGTCCAGAAGATCAGGAACTCTAGAAGAATTCAGATTTTTAACACGAGAGTAAACGTAAAAAGAAGGTTTTACAAGACTCACGTTAACAATATTGCAGCAGTACGCACACAATCGAAGCGCAGTAAGGATGGCTAGTGTAACTAGCAAGAATACCACGAAAGCAAGAAAAAGAAGTACGCTATTAACTATTAACGTACCTGTCTCTTCCGAAACGAATGAGTACTACTCTCAGAGACTATCTGAGACTACCATCGATTCGAGGAAGTCT
+
BBB>?AA<<A<DDBCACBDE@CCC?ABBBBB@B?;;6<@;??AC>B8ACBBABBB1C@BCCCCCCC;;;0;A;;;;<*;A>B@BDD7BCD@CCBBBBABA8;8;C?BBB<<;BCCCCBBBAAAAAAB@BCCC@BBBBDDCC?C@CCC?BCBBA?@C=AACCDC?CD?CCB?A?;::-;AA=;9::9)9:3:BCBCCDCD>A>BBBC?C>@ACCC?BBAAA8859<@AA8?;;8:BCB@?@CCBBBBBBBBBBC;::BAAABBCCCC@A>>>BB@B@AA@D?B?>>
@ATNG8:01630:07449
ATGGTAGCTCTGCTCTGACTCATCGTACTCATTCATGTTTCGGAAGAGACAGGTACGTTTAATAGTTAATAGCGTAACTTCTTTTTCTTTGCTTTCGTGGTATTCTTGCTAGTTACACTAGCCATCCTTACTGCGCTTCGATTGTGTGCGTACTGCTGCAATATTGTTAACGTGAGTCTTGTAAAACCTTCTTTTTACGTTTACTCTCGTGTTAAAATCTGAATTCTTCTAGAGTTCCTGATCTTCTGGCGCTCTGTCACGTCTGCTACCATCGATTCGAGGAAGTCT
+
--,(,,-----79:=@;//7//////778@--(---588/8<,;65999:AB=@@?::9(/3////)/5999<5:9.3;:77777'333(3:;;1:3:5.55;;<A769@@BCADHEBBBBD?BBB=@<@BBCBCCC@CECCACCDCCDAABBCAABBA@=AAB=BCAC@BBCCDDBBC=@@AAA3@5;5;;;;;*;AAAB=BAAAB;;;AA4;;;.:AA:;4;;AA<BCD;=;CACGDCB@A@<AAB=@BBCB;;<BBBBCCCBBCCC@BAAB;<5;CCA=B=B;;;
@ATNG8:01652:07483
GATGGTAGCGCATATCAGCGCAGCCCAGAAGATCAGGAACTCTAGAAGAATTCAGATTTTTAACAACGAGAGTAAACGTAAAAAGAAGGTTTTACAAGTACTCACGTTAACAATATTGCAGCAGTACGCACACAATCGAAGCGCAGTAAGGATGGCTAGTGTAACTAGCAAGAATACCACGAAGCAAGAAAAAGAAGTACGCTATTAACTATTAACGTACCTGTCTCTTCCGAAACGAATGAGTACCTCTCAGACGCTCGCCTACCATCGATTCGAGGAAGTCT
+
59=C7=;55A@B@@;54944>>944)4994599A@B>A=@AB@@>>::<=?;??;99==;'72//)/7777<;:<6666A???+<@?<:=@=0>>=,///:://655.545505>?8=BB9::@@?@?>>>>>>;@?>>;@@>@@<@@;@;A;;7;BCBECCC7;5:99488:8:::5=99=9899273337$798=?::B:>??7<9<:?A=A<@@B@?995555::9C:666/5<<7;;;<<==9<<;===ABBBA@@B=997<?=@9989<AAB=>9<<99
@ATNG8:01672:07478
GTGGTAGTTGTCTCTGAGAGTAGTACTCATTCGTTTCGGAAGAGACAGGTACGTTAATAGTTAATAGCGTACTTCTTTTTCTTGCTTTCGTGGTATTCTTGCTAGTTACACTAGCCATCCTTACTGCGCTTCGATTGTGTGCGTACTGCTGCAATATTGTTAACGTGAGTCTTGTAAAACCTTCTTTTTACGTTTACTCTCGTGTTAAAAATCTGAATTCTTCTAGAGTTCCTGATCTTCTGGAGATACACATGATACTCTACCATCGATCGAGGAAGTCT
+
;CC@FB;;95<<B@A@B?DCBCBCDFFE:989???;AB>B@BDCCBBCADCBCB@B?BBAA=A@BAABBBBCC?:::::)9@<>9:9.9BAB>@?C>DA9;:BBBB?B???ABBB>BABAE?BBBBBB@?=A@@@<A@@@@?@?@???A;;;>:=6716<9=3977779===9>>>AA2?65159>>>,77779*,,,,,,6:8?=@@@>*:==::5:5;=8<C::8??:>:>>9;;;055<975:@;::AA=>>8886<<//*/---///5//)59>>>=
@ATNG8:01674:07486
GATGGTAGTGATACAGATCAGACACCAGAAGATCAGGAACTCTAGAAGAATTCAGATTTTTAACACGAGAGTAAACGTAAAAGAAGGTTTTACAAGACTCACGTTAACAATATTGCAGCAGTACGCACACAATCGAAGCGCAGTAAGGATGGCTAGTGTAACTAGCAAGAATACCACGAAAGCAAGAAAATGAAGTACGCTATTAACTATTAACGTACCTGTCTCTTCCGAAAGAATGAGTACCTCTCAGACGCTCGTCCTACCATCGATTCGAGGAAGTCT
+
-888@A=ACCCDBBBCCAAACBCBC869@49A?9:58<699900/<7;;699;;973333$36<==BDA@@9:9-99;;:9*4B7@2;;;&9??=ABBBHGGEC?C?@?=@BB?DCCCBBBCCCCCDDDCB@BCCC@CAAADCCC?CAAAB@CCCCCCCC@CCCAAA?CC@CCC=??CFD<?>>;8989*8=?;@CBBBABCC@D@EDBB=@=@ABBD@CCAAABB<?<?@C9CA????BBCD?DBBBBBBAAABBCCC>=AD9<667<A<@@AB<@;@?@?
@ATNG8:01638:07535
GATGGTAGCACACGAGATCTCATCGTACTCATTCGTTTCGGAAGAGACAGGTACGTTAATAGTTAATAGCGTACTTCTTTTTCTTGCTTTCGTGGTATTCTTGCTAGTTACACTAGCCATCCTTACTGCGCTTCGATTGTGTGCGTACTGCTGCAATATTGTTAACGTGAGTCTTGTAAAACCTTCTTTTTACGTTTACTCTCGTGTTAAAAATCTGAATTCTTCTAGAGTTCCTGATCTTCTGGGTGCGCTACAGTCTCTCTACCATCGATTCGAGGAAGTCT
+
<<CA@CCCBBBD??A?@@DBBCBBCCBCCDBB>ABBB=BD@BABBCCCCC@CIDCB>@>@BBC@D@DCCCCCCA@<99::;$::7=BCC=ABCE@D9999C?B??@BB?BCBBBA@@>AAB?C?BBBBBBBB?BCCA:==@@@@?AAAAAA=>>B<>>?<?A<A<AAAAAAA@@9<9::91::=:99999.9A==>0666///<:9>8====.==??D<A<==:>B??@?@=A=AA???@:==@@8>>>>>??@@AAADD?@@@@<@677==:>AAD=C8==@@
@ATNG8:01673:07508
GATGGTAGCGCATATCAGCGCAGCCCAGAAGATCAGGAACTCTAGAAGAATTCAGATTTTAACACGAGAGTAAACGTAAAAGAAGGTTTACAAGACTCACGTTAACAATATTGCAGCAGTACGCACACAATCGAAGCGCAGTAAGGATGGCTAGTGTAACTAGCAAGAATACCACGAAAGCAAGAAAAAGAAGTACGCTATTAACTATTAACGTACCTGTCTCTTCCGAAACGAATGAGTACGATGAGAGAGCTCTCTCTACCATCGATTCGAGGAAGTCT
+
---.(--//;:@ABBCBB@??A;;;)9??8B@AAAA<A@CBCDCBB>BC=@=@A@;;;;6;>CCBBBBEF;;;0;A;;::&94.4.5>2@5615>;@BBCBB?C?B@=@AB>BCCCCBBBBBBCCCCBB?BCCC@CCCBCCCC@B?BAA?AFECDBBBACBCBBB?CB?AAA>?@BCD<?=@<89999)9@;B@AABCB>?<?:@B?><>>AABAB?BBBBBCF@C?BBD=BBD@AAABBBBBB??>CBBB>>>AAA@@@?A>@999??<?B@A=A=C;;;
@ATNG8:01685:07087
GATGGTAGATACTCGCTGATACACCCAGAAGATCAGGAACTCTAGAAGAATTCAGATTTTTAACACGAGAGTAAACGTAAAAAGAAGGTTTTACAAGACTCACGTTAACAATATTGCAGCAGTACGCACACAATCGAAGCGCAGTAAGGATGGCTAGTGTAACTAGCAAGAATACCACGAAAGCAAGAAAAAGAAGTACGCTATTAACTATTAACGTACCTGTCTCTTCCGAAACGAATGAGTACTGTATCTATGTGTGCGCATCGATTCGAGGAAGTCT
+
;;??<?ACCBBCCBBBBBCCCCCEB=BDD@DBBBBB@C@CCDAAAC?CD@C?AAAAA@@A2B?CCCCBBBC:9929?@@EEE5CB>A5;;:*:@D@CCBCFCECC?B?@A?@CC?BBCBCCCCCDCCCCBBC?DBDD?BBBBBBCC?C@D@@?@BBBBCCC?CCCCCB?BC@BBB:?=999+9=<;:9:::(9B?ABBBCCAAA>A?B@AE<?<??CBD@DCBBBBB=A=AAA<BDC@@@?DCCCBBBBBDDBBBBBBCBBBBBB@=>:=DAA=A;?:::
@ATNG8:01688:07053
GATGGTAGCAGACGTGACAGAGCGCCAGAAGATCAGGAACTCTAGAAGAATTCAGATTTTTAACACGAGAGTAAACGTAAAAAGAAGGTTTTACAAGACTCACGTTAACAATATTGCAGCAGTACGCACACAATCGAAGCGCAGTAAGGATGGCTAGTGTAACTAGCAAGATTACCACGAAGCAAGAAAAAAGAAGTACGCTATTAACTATTAACGTACCTGTCTCTTCCGAAACGATGAGTACTATGTAGAGCTCTATACTACCATCGTATCTCAGGAGTCT
+
8::<:<955;<::;666<<>BBBBB>AAA>@BBB;;:;@CBCCCBB?AA>A?ABBAAA@@2?9;@@???>?@=?9>=@AAAA2@A?B;EDD8@==4:9/0/<<>@?B?BC@CBB?A@CABA@@?@995999559?@A=BBCBCBCC?C?;;;4;??==<=<:>??BBB>B>?799;=@00,/;;9......%.86-.--8:>?@>?95575+2+29@<@8?9::AAB?@;;::5:00/6889:<BB>==8>?:<==B?;=<<=>188;;8<<;9?<><>>==5
@ATNG8:01696:07056
GATGGTAGCGCGACGAGCGTAGACCCAGAAGATCAGGAACTCTAGAAGAATTCAGATTTTTTAACACGAGAGTAAACGTAAAAAGAAGGTTTTACAAGACTCACGTTAACAATATTGCAGCAGTACGCACACAATCGAAGCGCAGTAAGGATGGCTAGTGTAACTAGCAAGAATACCACGAAAGCAAGAAAAAAGAAGTACGCTATTAACTATTAACGTACCTGTCTCTTCCGAAACGAATGAGTACGATGAGAGAGCTCTCTCTACCATCGATTCGAGGAAGTCT
+
:;AA>;;DCCA@@BBA@@>@==599)59<7;9;;65157;:>00/;7::8<69:7337333#3499;:::<<;:;8:466>==*6976:>?@2>==:=>CCCCBBBAD@BB?B<;6:ACACBCCCCKCC::9E@CBBB?CCCCBBBC@D?B;;7<CC;;:BC@CCCBBB?A@=??>9==888238<5779899%7783738889962505;;;5:59>BBA=A?998@A>A???=6<99297>>??@@@877AB>>>BCCA>=<@@>5:9;9:959AAC=B<>;;;
@ATNG8:01725:07051
GATGGTAGCTCTGCTCTGACTCTCGTACTCATTCGTTTCGGAAGAGACAGGTACGTTAATAGTTAATAGCGTACTTCTTTTTCTTGCTTTCGTGGTATTCTTGCTAGTTACACTAGCCATCCTTACTGCGCTTCGATTGTGTGCGTACTGCTGCAATATTGTTAACGTGAGTCTTGTAAAACCTTCTTTTTACGTTTACTCTCGTGTTAAAAATCTGAATTCTTCTAGAGTTCCTGATCTTCTGGGCAGACTCCACACGCCTACCATCGATTCGAGGAAGTCT
+
4:;<8=BAA;66:5=@>A@?B@<<>AA?@C@@:@>><3??<@;CCDBBBC@BBB:99;BCCCE@C?CJCHC;;9A=@BDDD19;99@DD>BCBC?BBE?DC;;=BBCCEGDCCBBBB<@@B?B?BGD;:;BC?BBBC@CCGCCBBBB;;;BBBBB?BCC@CC@C@CBDAACCDC@BCCCC<B@CACEGDD2EIDDD?E;;=IDCAAB@CCDD5BBBBB@B@CC@BCC@AAC@G@BBBBBB>A@BC>FCBCCCC?AACBCE@BBBACAAA??<?DBB?B>AB99
@ATNG8:01698:07116
GATGGTAGTGTCATATGAGAGTGTGTACTCATTCGTTTCGGAAGAGTCAGGTACGTTAATAGTTAATAGCGTACTTCTTTTTCTTGCTTTCGTGGTATTCTTGCTAGTTACACTAGCCATCCTTACTGCGCTTCGATTGTGTGCGTACTGCTGCAATATTGTTAACGTGAGTCTTGTAAAACCTTCTTTTTACGTTTACTCTCGTGTTAAAAATCTGAATTCTTCTAGAGTCCTGATCTTCTGGGATGTGTGCGCAGTGCCTATCGATTCGAGGAAGTCT
+
A@;;26>BCCF@?@CCCBBABBDGCDBBBCDC?A@@D;??7;7;<<;ABC=AABBB?A@DDBB?B>BBBBBCCAA<BBAAA,AA<@ABC>CCBBACBC@BC@CABDBB?CED@AAAA?BCC@BABBBBBCEE>A@BB<?@AAAB;;;BBB@BACB5;;;7:C=C>CB??CBA@@<?A@@B3;5;=@@@@@0?BBBC?CCCCBBB;;;=ACCC1@@DCD@DADC@DCCGCBBE;;<CCBB@CA@@9@000AA@ACDBBBCBABBBEC;;8;CA@;@;@:;;
@ATNG8:01710:07110
GATGGTAGCTCGCTGATGATATCTCCAGAAGATCAGGAACTCTAGAAGAATTCAGATTTTTAACACGAGAGTAAACGTAAAAAGAAGGTTTTACAAGCTCACGTTAACAATATTGCAGCAGTACGCACACAATCGAAGCGCAGTAAGGATGGCTAGTGTAACTAGCAAGAATACCACTAAAGCAAAGAAAAAGAAGTACGCTATTAACTATTAACGTACCTGTCTCTTCCGAAACGATGAGTACACACTCTCATATGACACTACATCGATTCGAGGAAGTCT
+
//9:699;=<888///779?>@:;:<=9@166<DBB@B?BCCBC@@?AE?C?C:59::::':5:33/66///88/88/4444$4<5:5:>>0>>?9B?CB<>A<2>800)/9:5;;;;;@?CBBA@995:909?BA?BDAA@@BB?B>;998<==>555;055:9==7;;9===:>>?==(3333(33333$33,3993/////0606333,3,3777958344=@A6<67:=35666<?::;<555<<==<<<<<<<>>>><@@90000)000@8?466;9
@ATNG8:01718:07118
GATGGTAGTACATGATAGACGACACCAGAAGATCAGGAACTCTAGAAGAATTCAGATTTTTTAACACGAGAGTAAACGTAAAAAGAAGGTTTTACAAGACTCACGTTAACAATATTGCAGCAGTACGCACACAATCGAAGCGCAGTAAGGATGGCTAGTGTAACTAGCAAGAATACCACGAAAGCAAGAAAAAGAAGTACGCTATTAACTATTAACGTACCTGTCTCTTCCGAAACGAATGAGTACGATGAGATCTCGTGTGCTACCATCGATTCGAGGAAGTCT
+
5><<?BCBBBBCBBBABAAA;99:99=;;7;C=6669>9666;>>;5:=;@<@@:99999:#95>=>C>@CBBBF?DD@@@A@,@A>B?BCC2CBB9AA<AAABBB=@<@B>ABB@CDCCBCCCBDCCCCCCC@CCCC@CCDCCCCB@C@CBA@BBBBCDCC@CCBBAA=@@=@AB>@@999/7=?;88999)7>9>798AAC@A=A;@@@>9=9>=ABB@DCBBB;;;;?BBC>A<;7;@@@@?BAABC???AAB???BAAAAAA<????B?;>>?@<?<AAA?
@ATNG8:01724:07104
GATGTAGTAGTACACTAGTCATACCAGAAGATCAGGAACTCTAGAAGAATTCAGATTTTTAACACAGAGAGTAAACGTAAAAAGAAGGTTTTACAAGACTCACGTTAACAATATTGCAGCAGTACGCACACAATCGAAGCGCAGTAAGGATGGCTAGTGTAACTAGCAAGAATACCACGAAGCAAGAAAAGAAGTACGCTATTAACTATTAACGTACCTGTCTCTTCCGAAACGAATGAGTACTGTATCTATGTGTGCGCTACCATCGATTCGAGGAAGTCT
+
,2,,,,57<=<<=666===;::893944.4:;://)/)--8///949:8:8;@996BBB0A49;444448:::;4::;;>>>+65297<<</;;;7<<BBB@@=?;>;00+0009<=ABCBCCCCCCB;;;B@A;;;<::99<<;=:?;?9940>>@000@9;>CBBA?@@8?@=.778927778;;;<0;96;;A:?:@:949288;;:>7<=@:969@<<<;928-333(33317489===<==<888::@BCBAAABBBB?@665//)/999596==;:
@ATNG8:01700:07181
GATGGTAGTAGTACACTAGTCATACCAGAAGATCAGGAACTCTAGAAGAATTCAGATTTTTAACACGAGAGTAAACGTAAAAAAGAAGGTTTTACAAGACTCACGTTTAACAATATTGCAGCAGTACGCACACAATCGAAGCGCAGTAAGGATGGCTAGTGTAACTAGCAAGAATACCACGAAAGCAAGAAAAAGAAGTACGCTATTAACTATTAACGTACCTGTCTCTTCCGAAACGAATGAGTACTATATCTATGTGTGCGCTACCATCGATTCGAGGAAGTCT
+
/7//+/;ABABA@;=>>>C?CC:9:?;;:;>?;;;?;@<@ACCCCCACD?@?AB@@AGGE5C;;<BCBBBCBB?;??000000#0/+/)///&//5.6<<;;<;;;;.;=@A>BBB>BBBABCCCDCCCCCBAB@BABB?BAACCCED?B@BCB@BBCBBCCC@BCCBBC?BB>9999??ABA:AA@<@@@AA2?B?BAAACDCDB8;7;@?>;@=>>BCC@CDA@?CB?B:;:E>GBB?AAABBBBBBBB@@?A?>>A?;;;;;==8=>??@@<A:;;=B7;;;;
@ATNG8:01724:07149
GATGGTAGCGCACACATAGATACAGTACTCATTCGTTTCGGAAGAGACAGGTACGTTAATAGTTAATAGCGTACTTCTTTTTCTTGCTTTCGTGGTATTCTTGCTAGTTACACTAGCCATCCTTACTGCGCTTCGATTGTGTGCGTACTGCTGCAATATTGTTAACGTGAGTCTTGTAAAACCTTCTTTTTACGTTTACTCTCGTGTTAAAAATCTGAATTCTTCTAGAGTTCCTGATCTTCTGGACAGAGTGTGCAGATACTACATCGATTCGGAGGAAGTCT
+
=<CC@DCCB@A@@@ACBBCCAAAAAAAAAACB>B9994;A>A>BCCBC;;::B>BB@B?DC@@=CAGBBAHCCCC>AA?@@,;;7;DDE?CBBB@BDB>AA8<<BBCFACCCCBCCF@BBE@B@CDCCCDCC@CBCD@BBCCCC;:;BBBBBBBB@BED@CB@C?BBBCCCCCC@BCDED:C@C?;;;;;*;BABB:;;BCCAAACB@CGCC5CAACC?A@CC@CCBBBBB?C?BBC;;;ABCBADDABADBBAAABCCLCBBBBBBDCCC?AA?@@<@?AAAB
@ATNG8:01680:07227
GATGGTAGCACGAGTCACTCATATCCAGAAGATCAGGAACTCTAGAAGAATTCAGATTTTTAACACGAGAGTAAACGTAAAAAGAAGGTTTTACAAGACTCACGTTAACAATATTGCAGCAGTACGCACACAATCGAAGCGCAGTAAGGATGGCTAGTGTAACTAGCAAGAATACCACGAAAGCAAGAAAAAGAAGTACGCTATTAACTATTAACGTACCTGTCTCTTCCGAAACGAATGAGTACACACTCTCATATGACACTACATCGATTCGAGGAAGTCT
+
?;<<7=:<4444444445==;;;>@:===2554:9=4>169<@@6915:5:.59>?<>>>+>9<<<<<=;;;>>6;:;;=;=)44.4.555&5<<49;;<666;;7;<@@:<<>;?==<>?CCCAAABAA@D>?944.4::::;54-5799:7;>><==>>:====<;8:9488948887;2777133333$3?6<8=BB;:;A.5.2575:?7;;ECC?A@??:>A8A?:>><:???9887<>>?>?7738;998544498888888;33.3889,3.3983
@ATNG8:01694:07219
GATGGTAGCGCATGATCAGCGCAGCCCAGAAGATCAGGAACTCTAGAAGAATTCAGATTTTTAACACGAGAGTAAACGTAAAAAGAAGGTTTACAAGACTCACGTTAACAATATTGCAGCAGTACGCACACAATCGAAGCGCAGTAAGGATGGCTAGTGTAACTAGCAAGAATAACCACGAAAGCAAGAAAAAGAAGTAACGCTATTAAACTATTAACGTACCTGTCTCTTCCGAAACGATGAGTTACATGCGTCTCACTCTCGCCTACCATCGATTCGAGGAAGTCT
+
//::)//9/444444<==;>;55555)59959/--,*(*(**,,7888;=:=243:44444$4.55555566>>A)5544444$4;5:.55)5554555559556:=6::3///2779::555449945597)////)/7777=9:39.559499;65599.444;99344.44.36;3333(788273333$7;<973.3;8889,33(3339,3,37;:<8<<<=;::7;055>26554:;//)////676:96------8;<7;:;1//////39::;7=49733
@ATNG8:01707:07229
GATGTAGCGCACACATAGATACAGTACTCATTGTTTCGGAAGAGACAGGTACGTTAATAGTTAATAGCGTACTTCTTTTTCTTGCTTTCGTGGTATTCTTGCTAGTTACACTAGCCATCCTTACTGCGCTTCGACTGTGTGCGTACTGCTGCAATATTGTTAACGTTAGTCTTGTAAAACCTTCTTTTTACGTTTACTCTCGTGTTAAAAATCTGAATTCTTCTAGAGTTCCTGATCTTCTGGCTCTCGTAGACAGATACTACCATCGATTCGAGGAAGTCT
+
:;889;>=BBBBBBBCCBCCCCCCCCBCBBD?CCC=BC?B?BBCCCCC@CCCCC?C@BBBA>B@BBBBBCB<B>AAAAA1CC@B???7?@AA@BCC@CC<>>BBBC?AACCBBB?:A@A<A<>>?>>>AA=A?@@A>>>AAA?>>>@@AA@?@=???<AA=A:==G=A??>>:=@AAA6A:>9;;:::+:=>>@:@=>>BBA@>>;ADDD/>>??B=A<>><>??A>>>7;7:AB@@@8=>A<@@>>>AA@@@A===///;6616<<>?>=A@>><>=B>>>
@ATNG8:01720:07193
GATGGTAGCTCTGCTCTGACTCTCGTACTCATTCGTTTCGGAAGAGACAGGTACGTTAATAGTTAATAGCGTACTTCTTTTTCTTGCTTTCGTGGTATTCTTGCTAGTTACACTAGCCATCCTTACTGCGCTTCGATTGTGTGCGTACTGCTGCAATATTGTTAACGTGAGTCTTGTAAAACCTTCTTTTTACGTTTACTCTCGTGTTAAAATCTGAATTCTTCTAGAGTTCCTGATCTTCTGGGCAGACTCTCACACGCCTATCGATTCGAGGAAGTCT
+
88:<065;<>;;<=>>CA==CCB>>;;;6559494//+/:5;+//;::<<,6;96519.5<6969<:;6966><<8;====,/0)/7:=3@;:5.599.55.599;<>8;@@9959:5;>@<@<AABB@@@B=@@AA?CCB;;;;;@;;;;;:@A=A@@499<A=AABBBBB@B;?9999*99?9??AAA0@BBCD6000...8.-0)///&//4596;4;>9555:5558<8<;;;>>5:555)5>9>>?BB@@@BBBB>@@A000A=AA>A>A@C@@@
@ATNG8:01695:07272
GATGGTAGCTCGCTGATGATATCTCCAGAAGATCAGGAACTCGTAGAAGAATTCAGAATTTTTAACATCAGAGAGTAAACGATAAAAAAGAAGGTTTTACAGACTCACGTTAACAATATTGCAGCAGTACGCACACAATCGAAGCGCAGTAAGGATGGCTAGTGTAACTAGCAAGAATACCACGAAAGCAAGAAAAGAAGTACGCTATTAACTATTAACGTACCTGTCTCTTCCGAAACGAATGAGTACTATAGACTATCTGAGACTACCATCGATTCGAGGAAGTCT
+
44::5<:::<=<<::44494555/95777)////5547277//////5986;6445404<<;);)//6//////3//8.6////;;;;%66(-(///&////8899777?=C<>>:>=?<??@?CCFCAAABBBBCB@???C?CC@AAB??;B@CBB?BBCC>;;:<@@AA?>:88157718=787-77:65656'294677888:9<.5.5=99;@;?8@@@<?ABBBBB?B?ABB<::99?CBBBBBBBBBBBBBBBBBBBBB;::8=??>>;9;77381;5;<<3
@ATNG8:01706:07263
GATGTAGATATATGCACGCTCTACCAGAAGATCAGGAACTCTAGAAGAATTCAGATTTTTAACACGAGAGTAAACTGTAGAAAGAAGGTTTTACAAGACTCACGTTAACAATATTGCAGCAGTACGCACACAATCGAAGCGCAGTAAGGATGGCTAGTGTAACTAGCAAGAATACCACGAAAGCAAGAAAAAGAAGTACGCTATTAACTATTAACGTACCTGTCTCTTCCGAAACGAATGAGTACATAGATATACGTATAGCTACCATCGATTCGAGGAAGTTT
+
9::@??BA@<AA955=;5:?;<AB=@9>7<9;9@A=B=@:;665C<?@9<9>C885>><,?9==>>???:7692////8/33(3817,333&376366///66;;8<8;;7;>B@ABACBCBCCCBBBCBBBACCCD>BBECA@@B@D@AAA?B@A@BBBB@CCCCCC?CC?BBC=??AAB8>>@<@???@/<>87777AA@AA?B?BBBB<A=>>BCGABBCCBAA@B7;;A9@AA>AB@ACCCBBBBBABCCCAAAAAABBAA>A?????:??A@=A?A>>6
@ATNG8:01706:07277
GATGTAGACACGTGTGCTCTCTCGTACTCATTCGTTTCGGAAGAGACAGGTACGTTAATAGTTAATAGCGTACTTCTTTTTCTTGCTTTCGTGGTATTCTTGCTAGTTACACTAGCCATCCTTACTGCGCTTCGATTGTGTGCGTACTGCTGCAATATTGTTAACGTGAGTCTTGTAAAACCTTCTTTTTACGTTTACTCTCGTGTTAAAAATCTGAATTCTTCTAGAGTTCTTGATCTTCTGGAGATACACATGATACTCTACCATCGATTCGAGGAAGTCT
+
//899>@@@>::;666@>@>>??BC:96BBB@CCCL>CC?C@B@?@@AA<B=BCD@E>?@@>:>5595;;::;<8<<===+=;6<333(3:884:;;6:<4338>;;7@CCBBBBA>>???A====A:765:@A8:68>AAAB@===888=AA>88886;C;A<::;BAA>65/25677+716157577)59886.33...555786====*::>55089==:>>>?>AA<?@<@;;;A866=9///<===B@A@<;;=>><8818:88:<6:::A;@:>875
@ATNG8:01711:07242
GATGGTAGTCTCAGATAGTCTATAGTACTCATTCGTTTCGGAAGAGACAGGTACGTTAATAGTTAATAGCGTACTTCTTTTTCTTGCTTTCGTGGTATTCTTGCTAGTTACACTAGCCATCCTTACTGCGCTTCGATTGTGTGCGTACTGCTGCAATATTGTTAACGTGAGTCTTGTAAAAACCTTCTTTTTACGTTTACTCTCGTGTTAAAAATCTGAATTCTTCTAGAGTTCCTGATCTTTGGATAGCACGCGTTATACTACCATCGATTCGAGGAAGTCT
+
44::39:@A@;55:9;;=666A?<;;<<5555.599=6==9=:;;;;;AB7@A@@@<@<BCBB?C:;;C==<;;;.44444$44.449904455.59<7991559;45.6@@@AAAA6:;A=A=BCCBBBBB@CBAB>AAABDCCCBA@@000>@:000;=>6<*99959:<::5:55555$57<8>;;;;*;@B@B769B??@@B@@?BCCD1C;:6??@>BA?BBBBBDD@C?@AABBBM>C@BBCBBC@@@BB>BBBBBCC@BB@@@@?@CCC@D?AAAB
@ATNG8:01695:07320
GTTGGTAGTATCTGTCTACGAGAGCCAGAAGATCAGGAACTCTAGAAGAATTCAGATTTTTAACACGAGAGTAAACGTAAAAAGAAGGTTTTACAAGACTCACGTTAACAATATTGCAGCAGTACGGCACACAATCGAAGCGCAGTAAGGATGGCTAGTGTAACTAGCAAGAATACCACGAAAGCAAGAAAAAGAAGTACGCTATTAACTATTAACGTACCTGTCTCTTCCGAAACGAATGAGTACGTGTGACGTACGTGAGCTACCATCGATTCGAGGAAGTCT
+
88-0008@AA@@@@:;;@@@@AB::16<B=@BBC;;8;?AAAAA@B?A?<>;@:::8??A1B>@ABB@A??8::,:899444$4<>?;CCC9BCC@CCDCCCCAA?@@BB@BBDACCC@@@B@@00,0@@@>@=@A@A?BBBBBBA@;@=A;;9;CBBBCCC?CCBBAB=@A=ABA<A@???8?9:59DCDC2CC>A@AACEEAA>><A@@A=A=??BCC@A@@AABA;?;:9:/99918@@@BBBB???BBBAABBBAAABBBBA=A000AA=ABAA?C?CBBB
@ATNG8:01701:07338
GATTGTGTATCTCCAGAAGATCAGGAACTCTAGAAGAATTCATGATTTTTAACACGAGAGTAAACGTTAAAAAGAAGGTTTTACAAGACTTCATCGTTAACTGATATTGCATGCAGTACGCACACAATCGAATCTGCAGTAAGGATGGCTAGTGTAACTAGCAAGAATACCACGAAGCAAGAAAAAGAAGTACGACTATTTAACTATTTAACGTACCTGTCTACTTCCGAAACGAATGAGTACGAGAGAGCACACGTGTCTACCATCGATTCGACGGAAGTCT
+
=A@=@9:549<5516@@8@CB;;;4949555;;;;>;7>:0////////$/)/5;<566>><;1///)////$/;5;)555&59<7<<66.5;9566698;4436//)/8///:::9;;>;;;;;<8=<<<7////99///)/5///2///4445<7<<<;:525;7:44.4444.5;<455555$55.55599555599097:9444)4.449==8=@94944828496:15--(---8-//<>>?@=997///7799799937/////177/55.5.5555
@ATNG8:01707:07326
ATGGTAGGACGAGCGTCTGAGAGGTACTCATTCGTTTCGGAAGAGACAGGTACGTTAATAGTTAATAGCGTACTTCTTTTTCTTGCTTTCGTGGTATTCTTGCTAGTTACACTAGCCATCCTTACTGCGCTTCGATTGTGTGCGTACTGCTGCAATATTTAACGTGAGTCTTGTAAAACCTTCTTTTTACGTTTACTCTCGTGTTAAAAATCTGAATTCTTCTAGAGTTCCTGATCTTCTGGATACACTCATGTGCACCTACCATCGATTCGAGGAAGTCT
+
-55055:6<<<443455<;<:::9<ABBCCC@CBAA>AGHD@CCCCCDC@CCCDE?EACCA@?B@CCDCCCCCC?:999:*:@9@@BB<BBBC@ABIBDD?AA@C@A?ABCCCCCE@BBD?B@CDBAABBB?BCBB=AAEBCBBCC@@ABBAAA?A@@@9@<@@BBCBCCE@CB@@A9A>C>;<<<<*;A@@@0;;@;::D????B@?<+=;<<?9=9<<7:?:>7778>;?BBBBB>AAB??CC????@????@@@A<@@A<>>>>=<9=@@@=B;>>??
@ATNG8:01714:07324
GATGGTAGCTATACGTATATCTATGTACTCATTCGTTTCGGAAGAGACAGGTACGTTAATAGTTAATAGCGTACTTCTTTTTCTTGCTTTTCGTGGTATTCTTGCTAGTTACACTAGCCATCCTTACTGCGCTTCGATTGTGTGCGTACTGCTGCAATATTGTTAACGTGAGTCTTGTAAAACCTTCTTTTTACGTTTACTCTCGTGTTAAAAATCTGAATTCTTCTAGAGTTCCTGATCTTCTGGGATGTGTGCGCAGTGCCTACCATCGATTCGAGGAAGTCT
+
7:@@;@?BBCCBBBBCGCCCCCCAAAAAABBD@BCCC=CC?A?ACCIFCC@CDBBB?A=@B@@=@@CBCCBBABB>BCGCD3??:=7733&3<;@9BBB@??=?@@@A@9?????BBB@CCC?C@CCBAAA>A=?@??:==???>;;;@@@@====5;;=9=>8=8;;;AAAF@@;>>AAA3?;><??DDD/AAAAA:;;<===A==<08888(8>>>A=A=@@;@@A@;;;>D<@@AA>>;9;;;49///:<<==>B>>>B=@@A=?878??;@A@A<A;>>AA
@ATNG8:01681:07388
GATGGTAGTAGTACACTAGTCATACCAGAAGATCAGGAACTCTAGAAGAATTCAGATTTTTAACACGAGAGTAAACGTAAAAAGAAGGTTTTACAAGACTCACGTTAACAATATTGCAGCAGTACGCACACAATCGAAGCGCAGTAAGGATGGCTAGTGTAACTAGCAAGAATACCACAAAGCAAGAAAAAGAAGTACGCTATTAACTATTTAAACGTACCTGTCTCTTCCGAAACGATGAGTACCTCTCAGACGCTCGTCCTACCATGAACCACCTAAGTCT
+
AACC?CCBB??A?>C@@ABBBBAAB>BAD@BACB99:;@CCCJGCC@BB?B@A@@BBCCB3B?BBBAAACFCCB=CCCDDDC5CC<@?ABB<BDGACBBBBB;;;5;=@A=@CC<??BABBDDGCCDCCB@@=@BBB@C;;;C@@@?B@CBB@BBBDCCBB?ABB????BA?B@?:@>?=5<==99999:(9<9;>;?;8793,3/39773(37(3<<8?8=;8<<886:1966.5/0/8:8-..38///56;;555855::99;:==@@:A5788=>6;:76
@ATNG8:01687:07357
GATGTAGCGCACACATAGATACAGTACTCATTCGTTTCGGAAGAGACAGGTACGTTAATAGTTAATAGCGTACTTCTTTTTCTTGCTTTCGTGGTATTCTTGCTAGTTACACTAGCCATCCTTACTGCGCTTCGATTGTGTGCGTACTGCTGCAATATTGTTAACGTGAGTCTTGTAAAACCTTCTTTTTACGTTTACTCTCGTGTTAAAAATCTGAATTCTTCTAGAGTTCCTGATCTTCTGGGTGTATCAGCGAGTATCTACCATCGATTCGAGGAAGTCT
+
:;@@AABBBBCBB@CDCCCCECCCEB@CBCD@CCCC=BB?C@DEBBBDDACCCCC@C@BBBB?CBDDCCBBBCC?>>>>@0@A?CBCC>AABC@CCCBCC?BACEBB>BDCCCCCC?CDD?C?CCCCBBBCACDCC@CCCCCCCCCCBBCA?@@@BBC?BB?B>AABDDDBCB=@::::.:>D>BBCCC3CBBBD<BACCCDDCCB<@AAA,@ABCDACACC@CCDBBBB?C?BABDDD@BBBB>CCCEDDECAAACCCCDCAA=@?@@BC@BFEE@E@EBBB
@ATNG8:01693:07389
GATGGTAGCATCATGCATATCTCACCAGAAGATCAGGAACTCTAGAAGAATTCAGATTTTTAACACGAGAGTAAACGTAAAAAGAAGGTTTTACAAGACTCACGTTAACAATATTGCAGCAGTACTCACACAATCGAAGCGCAGTAAGGATGGCTAGTGTAACTAGCAAGAATACCACGAAAGCAAGAAAAAGAAGTACGCTATTAACTATTAACGTACCTGTCTCTTCCGAAACGAATGAGTACCTCTCAGACGCTCGTCCTACCATCGATTCGAGGAAGTCT
+
4;;;<@CCCBBBBBBBBBCBBBBCB266=16;=;@;=@;@@@;<6<8<>:>?@@@=;888'8599:;@<CCBBB=??@A@@@0?@=??CGD9CDD?BCCBCCGCC=B??@=@BB?CCCBCBBBCCCCCCD99;:BBD@BBCCBAAB=B>BAA?ACCCDDDC@CCCCCC@BB=A@@299998-9=?=?FFHD3@A>BBCBBBBBB@B?AABB?B?BCCCC@CCCCCBB?B@BBB<BBB?BBCCCBB?AABCCCBABABBBDD?CBB><99:>@<@A@@<@:>>@@
@ATNG8:01709:07381
GATTAGAGAGAGCTCTCTCATCTACTCATTCGTTTCGGAAGAGACAGGTACGTTAATAGTTAATAGCGTACTTCTTTTTCTTGCTTTCGTGGTATTCTTGCTAGTTACACTAGCCATCCTTACTGCGCTTCGATTGTGTGCGTACTGCTGCAATATTGTTAACGTGAGTCTTGTAAAACCTTCTTTTTACGTTTACTCTCGTGTTAAAAATCTGAATTCTTCTAGAGTTCCTGATCTTCTGGATATGAGTGACTCGTGCTACCATCGATTCGAGGAAGTCT
+
;;?>@BCCBBCCDBCBCCBBBBBAAAEBB?BCCG>CB?C@CDDCCCC?CCCCC?C@CDBB?B@ECCBBBC>C@@@@@@0@B?BBBB@BCCC@CCD?CC9;:ACDC?CCCCAABB>BAA>A>ABBBAA@@>BCCD>CB=<>>::;@@BBC;;;<??A<;;7;=AAA@@>>>C:==@@@5@=A<>>=>=/=<;;<,77<9::A:;:19::;+9>>>>:><AB=BA?@====A=@@@GAA:==A=A@??A<<<@@@@@A????AA<@?>>@>8=<>A;A<@??>
@ATNG8:01694:07417
GATGGTAGGCGAGAGTGAGACGCAGTACTCATTGTTTCGGAAGAGACAGGTACGTTAATAGTTAATAGCGTACTTCTTTTTCTTGCTTTTCGTGGTATTCTTGCTAGTTACACTAGCCATCCTTACTGCGCTTCGATTGTGTGCGTACTGCTGCAATATTGTTAACGTGAGTCTTGTAAAACCTTCTTTTTACGTTTACTCTCGTGTTTAAAAATCTGAATTCTTCTAGAGTTCCTGATCTTCTGGTGTCTGATCTGTATCACTACCATCGATTCGAGGAAGTCT
+
/://+/9:7:?99555;:::5559;<@>BCCC7;;A;@@=?;<;;;==D@B@@@@:@9=955.69=>>BC???B?;;;;;';<<;4444&4<55.59949A;ABA@@B795::<;;@>;=C>C>BA@883;;6???A>897BBBABB?AA@??><58577::4:3757;87969495525&2+5-55555'55:=@1987//.66.22'5757'76<9;5:9;;77==>=;=<@7=>>AA@;?==8;;;;;;>???;;;C@??>>=<?@>>>?388;@8=:=;93
@ATNG8:01701:07405
GATGGTAGTCTCAGATAGTCTATAGTACTCATTCTGTTTCGGAAGAGACAGGTACGTATAGTTAATAGCGTACTTCTTTTCTTGCTTTCTGTGGTATTCTTGCTAGTTACACTAGCCATCCTTACTGCTGCTTACGATTGTGTGCGTACTGCTGCAATATTGTTAACGTGATGTCTTGTAAACCTTCTTTTACGTTTACTCTCGTGTTAAAATCTGAATTCTTCTAGAGTTCCTGATCTTCTGGTATGACTAGTGTACTACTACCATCGATTCGAGGAAGTCT
+
--.-(--///4449454=565<<>=;99////)////:3:>9>7:54444837//////888)3-33333333:23333&3949:;=43////(//70550/////58665777//)/:;)/,/5//---55(--5//)/95555<;9//////774988099)/)/779444;44.554<2;.4.4444&44444)444455999:.555&55555.57>>96665//9)/)/777:;5955.599<;555<;;;;<<>@@@@:>>=<55.55994995555
@ATNG8:01704:07414
GATGGTAGCAGACGTGACAGAGCGCCAGAAGATCAGGAACTCTAGAAGAATTCAGATTTTTAACACGAGAGTAAACGTAAAAAGAAGGTTTTACAAGACTCACGTTAACAATATTGCAGCAGTACGCACACAATCGAAGCGCAGTAAGGATGGCTAGTGTAACTAGCAAGAATACCACGAAAGCAAGAAAAAGAAGTACGCTATTAACTATTAACGTACCTGTCTCTTCCGAAACGAATGAGTACGATGAGAGAGCTCTCTCTACCATCGATTCGAGGAAGTCT
+
::;?=A@CAA<>@===>>BCGDGBC@CCCACCCCCB@B@CBCBBBB@BB?C@CC::9DDF3D>@??BA@A>9::/9=;:994$4<7<.555&5<<7<==CBDCBB@B@DFADBB@CBCBBBDBCBCCBBBBB>BCCC?BBFFBBBB@C@BBB?BBABBBBB@CCCCBB@CC>AAA>A@@AA8>>B?BBBBB3@A=A???CCC??=??AA>><>:>?@@A?BCCCBBB?B?AAE?CAB>ABBBCCCCC@@ACBBBBBBBBB>=>@@;???>>><@AAA=@;@???
@ATNG8:01689:07485
GATGGTAGCGCACACATAGATACAGTCTCATTCGTTTCGGAAGAGACAGGTACGTTAATAGTTAATAGCGATAACTTCTTTTCTTTGTCTTTCGTGGTATTCTTGCTAGTTACACTAGCCATCCTTACTGCGCTTCGATTGTGTGCGTACTGCTGCAATATTGTTAACGTGAGTCTTGTAAAACCTCTTTTTACGTTTACTCTCGTGTTAAAATCTGAATTCTTCTAGAGTTCCTGATCTTCTGTAGAGCTTGCATATATCTACCATCGATTCGAGGAAGTCT
+
7:;;=;:A@<<<<=BBBBAAB<665999;59.9:44(4:5:544445995;<<==1626;<<.925999///727:)/---&/;;)///7:)//5;9;:8477*//7:6=8:><556>>>@@B@C=AABB@?B?:@ACC=BB@AA@AABA@@A@@@@<@CC>BC:;7;C????BAA>A>>==0=+000000$09::>6A@;:A@<5:4.444&59=4;7;@CC>AACAAAC@C6::999A=>A:9944:45.44<556>>=<==0555555.59>96@8<:<:
@ATNG8:01699:07458
GATGGTAGCGCATATCAGCGCAGCCCAGAAGATCAGGAACTCTAGAAGAATTCAGATTTTTAACACGAGAGTAAACGTAAAAAGAAGGTTTTACAAGACTCACGTTAACAATATTGCAGCAGTACGCACACAATCGAAGCGCAGTAAGGATGGCTAGTGTAACTAGCAAGAATACCACGAAAGCAAGAAAAAGAAGTACGCTATTAACTATTAACGTACCTGTCTCTTCCGAAACGAATGAGTACCTCTCAGACGCTCGTCCTACCATCGATTCGAGGAAGTCT
+
<=BC@B:9;@BAABB@@@DAABBBB=BCD@DDCCBB?BACABACDDACC?DABABAAAAA2A=BBCBACCHCCC9AA;<;;;';?;;=B@=0<@<5;@<BBBBBC?B?;;8;CC@BCGEDBBBBBDCBBBBA>BAAB=ACCA@A@B>B@C<<7;BBDBBBBACCEDEC@CC@BBB>??CCC<A??889999.9D=BBCCDCBA@5959@CD@C?CCCCDHEDAA@@C@C?CBB=AAA6;;@?@@A=AACCBCBBCBBCABB@BBC>@@@@9949B@=7=7@///
@ATNG8:01707:07466
GATGGTAGGCACTGCGCACACATCCCAGAAGATCAGGAACTCTAGAAGAATTCAGATTTTTAACACGAGAGTAAACGTAAAAAGAAGGTTTTACAAGACTCACGTTAACAATATTGCAGCAGTACGCACACAATCGAAGCGCAGTAAGGATGGCTAGTGTAACTAGCAAGAATACCACGAAAGCAAGAAAAAGAAGTACGCTATTAACTATTAACGTACCTGTCTCTTCCGAAACGAATGAGTACACATCGTCGTGTCGTGCTATCGATTCGAGGAAGTCT
+
BBBC@CCC?CCABBCA@BBBBBBCC<B:;:;BBB@@<@=ACCCDCC?BC@C@CD?9999:*;>BB@A@ABB:;;0;@:;;;;$9>6;8=@G2>A<9<C>BBBC@@>@@BC@DA@>@@@@CCCCCCA@ACDCD@BBBB?BCCBC@AA@E@CA@=@AAABBDD@AAAAAA?B@=A@@,00;;;7:=?=BBBBB3AE?988BCB@AC;?;?AAA=D<AACCC@AAAAABA>A?A@A9A>>9?AAABBCBBBDDBBABBBBAA:::BCCCBBB????B?B?E898
@ATNG8:01709:07483
GATGGTAGATATATGCACGCTCTACCAGAAGATCAGGAACTCTAGAAGAATTCAGATTTTTAACACGAGAGTAAACGTAAAAAGAAGGTTTTACAAGACTCACGTTAACAATATTGCAGCAGTACGCACACAATCGAAGCGCAGTAAGGATGGCTAGTGTAACTAGCAAGAATACCACGAAAGCAAGAAAAAGAAGTACGCTATTAACTATTAACGTACCTGTCTCTTCCGAAACGAATGAGTACACATCGTCGTGTCGTGCTACATCGATTCGAGGAAGTCT
+
:;;;6;;<<>>><<<@@A99;@9969==B:9;9@@<4;45==5;6=8<<9<7ABAABBBA1B=?@9:98::373(7744444$4939.444&4999>@?>BB@BB?B?;;6;@@<@AA@@@CBAAACBBBCC@CCCC@CBBBBBBB@C@C@@=@;;;BBBDAECCBAA=??<?CB>CB>>>7<<<>BBBBB3BB?BBBBAA@@@3:39??=8?><>BBB@BBA@@AA6;69?>7=DC999AAA999>@>=<=AAA>0//6///99;9:=;;6/0//3857798
@ATNG8:01713:07447
GATGGTAGCGCATATAGCGCAGCCAGAAAGATCAGGAACTCTAGAAGAATTCAAGATTTTAACACGAGAGTAAACGTAAAAAGAAGGTTTTACAAGACTCACGTTAACATATTGCAGCAGTACGCACACAATCGAAGCGCAGTAAGGATGGCTAGTGTAACTAGCAAGAATACCACGAAGCAAGAAAAAGAAGTACGCTATTAACTATTAACGTACCTGTCTCTTCCGAAACGAATGAGTACGATGAGATCTCGTGTGCCTACCATCGATTCGAGGAAGTCT
+
6:98+//:9;A:65?;;;;9<;;)////)/79966383,,,,,,2(//4:344.44333&328897669////(///////$44.4.555&5::5:56599<55.5.544993:<555;;;9;;999=9949:::=A:9:::CA?A??9966@>>BBBC;988==;:?@=@@B=@BBB<>>C@@@AAA0@@:00///7=?@=A<@A><8=;<=BBA?B?;;?>:7<088>7>?=@CBBBBA@===B===A@==9863./(/55599>>8717:77175::52
@ATNG8:01714:07454
GATGGTAGTATCTGTCTACGAGAGCCAGAAGATCAGGAACTCTAAGAAGAATTGCAGATTTTTAACACGAGAGTAAACGTAAAAAGAAGGTTTTACAAGACTCACGTTAACAGTATTGCAGCAGTACGCACACAATCGAAGCGCAGTAAGGATGGCTAGTGTAACTAGCAAGAATACCACGAAGCAAGAAAAAGAAGTACGCTATTATCTATTAACGTACCTTTCTCTTCCGAAACGAATGAGTACGAGAGAGCACACGTGTCTACATCGATTCGAGGAAGTCT
+
9;=<68-0///9//4=<===;<;@@9?;9455599<5;5:>=9929C;::6:)------777'51568933//888/////<<<+<<6>9>@@2?>@9<@;;;@@@B>?:@@@?@A0//7:<A>==A;<CBBAA>=>@?00/;7//596?:?>=7>?<<=BBA:>>>99<7//+///378//(.55065555(672...669::>:>?;;;>:=:995536>>4///85;499:16:60///////9799877353./.8999;;9@@AA=939=CD;>6878/
@ATNG8:01717:07458
GATGGTAGATATATGCACGCTCTACCAGAAGATCAAGGAACTCTAAGAAGAATTCAAGATTTTTAACACGAGAGTAAACGTAAAAAGAAGGTTTTACAAGACTCTACGTTAACAATATTGCAGCAGTACGCACACAATCGAAGCGCAGTAAGGATGGCTAGTGTAACTAGCAAGAATACCACGAAAGCAATAAAAAGAAGTACGCTATTAACTATTAACGTACCTGTCTCTTCCGAAACGAATGAGTACTGTATCTATGTGTGCGCTACCCATCGATTCGAGGAAGTCT
+
4:492544:;:9>@:;;==BBA9//)///4/////)/)/)////405=8<:6<.44.333;==+=6::<<<;44499(3354===)::5;7;@@2@??<<:==0007794<1558554.4;;<===@@>>CBCAAA@DDDD@BBA@@BAA9@=>:9.94;;;<<<7<<>5554::7;;;8:9999(337.33===+<<6<<;:AA837178=?@B=A;>>A;;5;@;:;@@?A<??A9>>>9=>;8<;<=>=BB@?779973;;//////(/96655.22.3(.(...3
@ATNG8:01719:07460
GATTAGTGTGTCTCTGAGAGTAGTACTTTCGTTTCGGAAGAGACAGGTACGTTAATAGTTAATAGCGTACTTCTTTTTCTTGCTTTCGTGGTATTCTTGCTAGTTACACTAGCCATCCTTACTGCGCTTCGATTGTGTGCGTACTGCTGCAATATTGTTAACGTGAGTCTTGTAAAACCTTCTTTTTACGTTTACTCTCGTGTTAAAAATCTGAATTCTTCTAGAGTTCCTGATCTTCTGGAGATACACATGATACTCTACCATCGATTCGAGGAAGTCT
+
::<9<<>CCABBBBBA=BCCAABBB;;:)9995)5<6<9=?DDB?@>?BBBB@E@;;<D@C9;:@@BBBAC?;<;;;*;@=A=>>3>BCCAFCC?BB8;;BCCC@DBBBBBAA?AAA=A?:::@@@::68989<@???@AA@AAB999>=@3:9939;/7,2587777..(.3355+5.5.55555(56566(/.5557555626888)22688,2,2616:997>>9><@BA;=>8;;A<AA??;;;:999<<==>>@@@;???><>:=>??=B<>==>
@ATNG8:01726:07467
GATGGTAGAGAGACTGTAGCGCACCCAGAAGATCAGGAACTCTAAGAAGAATTCAGATTTTTAACACGAGAGTAAACGTAAAAAGAAGGTTTTACAAGACTCACGTTAACAATATTGCAGCAGTACGCACACAATCGAAGCGCAGTAAGGATGCTAGTGTAACTAGCAAGAATACCACGAAGCAAGAAAAAAGAAGTACGCTATTAACTATTAACGTACCTGTCTCTTCCGAAACGAATGAGTACGATGAGATCTCGTGTGCTACCATCGATTCGAGGAAGTCT
+
34<<7<>?@A???@@>=<445:555)5:@=@DBECC?C?=@@00*0@3<=6?;=>=99;;;):8=<?A@AA?7:9/9:<;;;;'99<;2555&5<<8=A>BBB@BB<@=@@=ACCGIFCBBBECICCBBCBCC@CCCC?BCBBBA@@?A;>000A@?@@BB@DBCBBA=@C=???9??@@:<<;5889999%9;;393=8:??=@:<:8<>6A=::@CC?BBBCCBB>A=??C=C??<@A@ABBBBBBCCBBBAA?;;=;;;;=A6;:7755.5==@2858566
@ATNG8:01690:07520
GATGGTAGGCGAGAGTGAGACGCAGTACTCATTCGTTTCGGAAGAGACAGGTATGTTAATAGTTAATAGCGTACTTCTTTTTCTTGCTTTCGTGGTATTCTTGCTAGTTACACTAGCCATCCTTACTGCGCTTCGATTGTGTGCGTACTGCTGCAATATTGTTAACGTGAGTCTTGTAAAACCTTCTTTTTACGTTTACTCTCGTGTTAAAAATCTGAATTCTTCTAGAGTTCCTGATCTTCTGGGTGCGCTACAGTCTCTCTACATCGATTCGAGGAAGTCT
+
55>>:CCC@CA@?ACCBBCCDCBBBCCDDC::;;FFG?BA?A@BBBECCC@CC@B@<>;@@BA?D@AAABCCCCA?99:::$9:7;ABC>CC@?6:;A>AB=AAABAA?AABBBBCC?A@@?C?DDBBAAAB?@CAA;>>>@@@A>>>>>?;=8818;:4:>3:5;@@AABBBA;>;;;;2;=D=>:::9,9=777*--6---=66:18888'29=AB;A<@@<@@@@;;;=A<@?A@@A7:;AE:;;;>>A;;;BBABA>>>AA@@@?@@;?>>>=A<A;97
@ATNG8:01715:07498
GATGGTAGTGGTGTCTCTGAGAGTAGTACTCATTCGTTTCGGAAGAGACAGGTACGTTAATAGTTAATAGCGTACTTCTTTTTCTTGCTTTCGTGGTATTCTTGCTAGTTACACTAGCCATCCTTACTGCGCTTCGATTGTGTGCGTACTGCTGCAATATTGTTAACGTGAGTCTTGTAAAACCTTCTTTTTACGTTTACTCTCGTGTTAAAAATCTGAATTCTTCTAGAGTTCCTGATCTTCTGGTCTACTACACTGTACTCTACCATCGATTCGAGGAAGTCT
+
4444.44:44.4449944555<=666=55/9//)/9992:<7:7;<>>@??:?????;>;@@@@9<9;>@@@;::HBCCCCC5?A=BABC=AA@@5;:B;AA7::B@AC@CCCCCCED@BBCAD@CCBBAAAB@BBCE@CCCAAABBCA@@BBB;;7;BA?AB>B=A@ACDDCBB>A;;;;.;=@=;;<<;*;@BBC:;;CCCCBBBB4::::(:B??@<@<A@:;;DCBBB8;7;@@@@A>BBB?CCDCCCECCAABBBGDDCCC@@@;;;A<ABCC?C@CBBB
@ATNG8:01727:07539
GATGTAGTGATACAGATCAGACACCAGAAGATCAGGAACTCTAGAAGAATTCAGATTTTTAACACGAGAGTAAACGTAAAAAGAAGGTTTTACAAGACTCACGTTAACAATATTGCAGCAGTACGCACACAATCGAAGCGCAGTAAGGATGGCTAGTGTAACTAGCAAGAATACCACGAAAGCAAGAAAAAGAAGTACGCTATTAACTATTAACGTACCTGTCTCTTCCGAAACGAATGAGTACAGAGAGTACGATATGTCTACCATCGATTCGAGGAAGTCT
+
///77:<<<=;;6CCC>C>>C@@@466<1666><<=B7@;<=@>A>;;057@<<==BBB+;7;:999884>9919799999$9<8<:;:9+955.5;;>BB@==7<79929>@5<??;??B>BCCCCBBA=;=000;==@A>@??<A@CCC@CCBB@;:9495@598<??:773-33778.77717777;'3369::=;:?7837<?777986229>>;995<>>B:B9AA@<>996?;:==BCDAAABBBBBBCAAAC999?B>>?@??>9?::96<17555
@ATNG8:01738:07121
GATGGTAGCTATACGTATATTATGTACTATTCGTTTCGGAAGAGACAGGTACGTTAATAGTTAATAGCGTACTTCTTTTTCTTGCTTTCGTGGTATTCTTGCTAGTTACACTAGCCATCCTTACTGCGCTTCGATTGTGTGCGTACTGCTGCAATATTGTTAACGTGAGTCTTGTAAAACCTTCTTTTCACGTTTACTCTCGTGTTAAAAATCTGAATTCTTCTAGAGTTTCCTGATCTTCTGGTATGACTAGTGTACTACTACCATCGATTTCGAGGAAGTCT
+
//8;6<@<;;4;444455<;7://///49<05//;1;;)/)//9:;<<7::@AA?A>BBCC@C@BCGBA<><<755555$5@7A@=>7BAA@>BBA;?D=@@BB?@<@AA@@@BA89:@>@=CC???=87/7;;><@@@@?@?@??AA??00/5///3..(.27:::55222-22555)54:07555)5968:;39999979:7:16676'2785=;A6666=///6///(617578./*.5505555757755557557<97717777555'28:;,5.2577
@ATNG8:01742:07100
GATGGTAGCGCATATCAGCGCAGCCAGAAGATCAGGAACTCTAGAAGAATTCAGATTTTTATCACGAGAGTAAACGTAAAAGAAGGTTTTACAAGACTCACGTTAACAATATTGCAGCAGTACGCACACAATCGAAGCGCAGTAAGGATGGCTAGTGTAACTAGCAAGAATACCACGAAAGCAAGAAAAAGAAGTACGCTATTAACTATTAACGTACCTGTCTCTTCCGAAAACGAATGAGTACCTCTCAGACGCTCGTCCTACCATCGATTCGAGGAAGTCT
+
8444.444444<99:?<<====5505<<7<<<<66269>>>>>>>9==5:7:999CDGG1>>>CBBBDAA?@A6?99499+9@7?.555&5<<7;666=<<<=8=<9904?>5995<<>>::>>>>;@@@9@@6665;>=>;??:>=B9:29995;===7;;;??>:?@=?>;8:9899(337433333$33,3833388><78;89=A2928<AA@?BBB@@;;50+0000&0//)///:;<<9<<<<====B@?789>2880)00//9838932,238898
@ATNG8:01742:07134
GATGGTAGCACACGAGATCTCATCGTACTCATTCGTTTCGGAAGAGACAGGTACGTTAATAGTTAATAGCGTACTTCTTTTTCTTAGCTTTTCTGTGGTATTCTTGCTAGTTTACACTTAGCCATCCTTACTGCGCTTCGATTGTGTGCGTACTGCTGCAATATTTGTTAACGTGAGTCTTGTAAAACCTTCTTTTTACGTTTAACTCTCGTGTTAAAAATCTTGAATTTCTTCTAGAGTTCCTGATCTTCTGGGTGCGCTACAGTCTCTCTACCATGATTCCGAGAAGTCT
+
CAA@?C9;5;==<<=>>>>=====<=555:993959:05;6;.;95<<996;@/003=)//7:39,//:@CD;5:7<;===,/0*//////&/9;AB;>==7BB?9:7B<BA9@==0/*.796;?><?<=:://...055664::=AADA;;;AA;7---(----'-2,34;99555522+22555)3.3..//./'..6670705535587;:/5575(58:4::078(8=9<==@A9;4949<<;=>:>>>B:??>>>>AAA>;;;B@@@>=:==:::,/,/7664=///
@ATNG8:01743:07177
GATGGTAGCGCACACATAGATACAGTACTCATTCGTTTCGGAAGAGACAGGTACGTTAATAGTTAATAGTCGTACTTCTTTTTCTTGTCTTTCTGTGGTATTCTTGCTAGTTACACTAGCCATCCTTACTGCGCTTCGATTGTGTGCGTACTGCTGCAATATTGTTAACGTGAGTCTTGTAAAACCTTCTTTTTACGTTTACTCTCGTGTTAAAAATCTGAATTCTTCTAGAGTTCCTGATCTTCTGAATAGCGACGCGATATACTACCATCGATTCGAGGAAGTCT
+
--89688@@FEB666@<@>;;;;;;=;;<><@7@:?:59<39.5499;;;7;=<<<BDADDBC:0,0>0//:<<;>555555$5?;;@BGD>:;:;@9=<<8:>9:::;@A@CCCCCCCC@BCDFJ?BBBBDCCC@CCCC>@@CBB@@@CBAAACCCG@CBB@BD@D@BCBBBAA;;6<ABBB;C>@=@BBBC,A@<;;0;B@@ABBBBB5<<;;*;CBBC@C@CCACHCCCBB@B@CFCFBB>B@@@?BBBADB:;;;;;CHHDCCC@DCECBC@ACCC@C?BBB?
@ATNG8:01751:07140
GATGGTAGATATATGCACGCTCTACCAGAAGATCAGGAACTCTAGAAGAATTCAGATTTTTAACACGAGAGTAAACGTAAAAAGAAGGTTTTACAAGACTCACGTTAACAATATTGCAGCAGTACGCACACAATCGAAGCGCAGTAAGGATGGCTAGTGTAACTAGCAAGAATACCACGAAAGCAAGAAAAAAGAAGTACGCTATTAACTATTAACGTACCTGTCTCTTCCGAAACGAATGAGTACTACTCTCAGAGACACACTACCATCGATTCGAGGAAGTCT
+
/877489595>??;>>??>;?;;;94;6616==<=>9;76@@4;9;7:858733333888)97;;><<?@@999+:89>;;;'9:5:5:=>2>BC@BBBCCCBBB<B>BB@CBB?BDBBBDCCCCCICA@@A=ABBEAGBBBBBCB@CAC@@?ACBAB;<;?BEFDCE@BB=:::6::AAA=??@?CCCCCC)BB@B:9:BAAAA7:79DCB=@=>=CCB?BBAA@AB@BACBD=CCE?:::EGFBBABABBBBBAAABAAAAAAA@CA>=>@<A>>><A5::<=
@ATNG8:01764:07153
GATGGTTGTGTCAGTGCGCGTCGTCCAGAAGATCAGGAACTCTAGAAGAATTCAGATTTTTAACACGAGAGTAAACGTAAAAAGAAGGTTTTACAAGACTCACGTTAACAATATTGCAGCAGTACGCACACAATCGAAGCGCAGTAAGGATGGCTAGTGTAACTAGCAAGAATACCACGAAAGCAAGAAAAAAGAAGTACGCTATTAACTATTAACGTACCTGTCTCTTCCGAAACGAATGAGTACTATAGACTATCTGAGACTACCATCGATTCGAGGAAGTCT
+
:;CA;@@CACCCFBBBEDACABCDCFBBC@CBBBBB?B>BABAABA?AA?B@BAABBDDD3B@BBBAAABB@@@<@ABBCCC3BA@BAHMK=FCC@CCCCCCC;;7;?BB@CCC@CCBBCCCCCCCDBBCBC?CBBB@AAABBAAB<@=@996:CBBBBBB?BBBBBB?BB??>?=@?ACC<A@>;999999%9@;A???B@@>><>;>>??<@<?ADBA?ACBBBDD?D?BCC>CCC?BBBBBBACCCCCBBAA?BBCCBBBBBB?BBBBBB?BCCC>A=@@@@
@ATNG8:01734:07194
GATGGTAGCAGACGTGACAGAGCGCCAGAAGATCAGGAACTCTAGAAGAATTCAGATTTTTAACACGAGAGTAAACGTAAAAAGAAGGTTTTACAAGACTCACGTTAACAATATTGCAGCAGTACGCACACAATCGAAGCGCAGTAAGGATGGCTAGTGTAACTAGCAAGAATACCACGAAAGCAAGAAAAAAGAAGTACGCTATTAACTATTAACGTACCTGTCTCTTCCGAAACGAATGAGTACGATGAGAGAGCTCTCTCTACCATCGATTCGAGGAAGTCT
+
8:@@9=>BA=CFBB====B99;CCCACCGABAABBA@C<BBBBBBC@CC?C?BA@?@@@@.??BBBBCBBB???89:;CCCC5BB@A5;;;6;BE@GAABIDD;:6;<@@=ABB@CCCCCCCDDCCCDBA@B@B@@@@B@@@CCBB?B@DCC@CCCDDCBA?CCCCCC?CB????=AA@@@:??=;=====?&>A?@A@ABBBBB>A>;>AD:>;>>BCD@CCCBCBF?B?BBC>BBB??@@BBBBBB???CCCCBBBBB>>>@BB=A::;8818?A@=B8=<AA
@ATNG8:01738:07222
GATGGTAGTATATCGCGTCGCTATCCAGAAGATCAGGAACTCTAGAAGAATTCAGATTTTTAACACGAGAGTAAACTTAAAAAGAAGGTTTTACAAGATCACGTTAACAATATTGCAGCAGTACGCACACAATAAGCGCAGTAAGGATGGCTAGTGTAACTAGCAAGAATACCACGAAAGCAAGAAAAAGAAGTACGCTATTAAACTATTAACGTACCTGTCTCTTCCGAAACGAATGAGTAACTACTCTCAGAGACACACTAATCGATTCGAGGAAGTCT
+
CAAB@BAACDDCCCBCCCCCBABGC?BBG@BBCD@@>@@BBCCCCCGBB@B@DB;;;CCC1;;;BCDECCCCCE>CC>AAAA2@><>3778&7;:6=@:>;A??;??BF?BBB=?>ABBABA@AA@@@A:937818===?AAE>D::;:=BABA;;;@=B@@>BB@BC?BBB?BBBCB=@8855ADDE/>>9=788:5775+55'59==;A4<5652/556688905058=0<BA?B>>>/0*0;;;<:??@BBC999@>??@<?@C@@<@C@@<@??>??
@ATNG8:01738:07235
GATGGTAGCACTCATGCATATCTCACCAGAAGAATCAGGAACTCTAGAAGAATTCAGATTTTTAAACACGAGAGTAAACGTAAAAAGAAGGTTTTACAAGACTCACGTTAACAATATTGCTGCAGTACGCACACAATCGAAGCGCAGTAAGGATGGCTAGTGTAACTAGCAAGAATACCACGAAAGCAAGAAAAAGAAGTACGCTATTAATTATTAACGTACCTGTCTCTTCCGAAACAATGAGTACGAGAGTCAGAGCAGAGCTACCATCGTTCGGTCAGAGTCCT
+
AABC>?;@?4444449==BBCAA<>=@@>=:00)//;;:A>;;5554;7>><=9??:CBDA=)44(37733333339.3344444$4;.4.5::+:5515B<BBCB@@<@6;:=AAB@BCCCDA@@CCAA@AA998:?BC?CBCCBBBCAF?BAA>ABECBBBB?BBBBBC?BB?BBD?BBBBB=A>?87;;;;,9917975777;<6<6859<)/)0<<=A=ABA@A@B?B@BAC;??<?AA@ABA?@?:::BCDEEBBBBB?@@F?BBC;;6;@<@B;;;AAC@B
@ATNG8:01746:07205
GATTGTAGGAGACACGTCGCACACGTACTCATTCGTTTCGGAAGAGACAGGTACGTTAATAGTTAATAGCGTACTTCTTTTCTTGCTTTCGTGGTATTCTTGCTAGTTACACTAGCCATCCTTACTGCGCTTCGATTGTGTGCGTACTGCTGCAATATTGTTAACGTGAGTCTTGTAAAACCTTCTTTTTACGTTTACTCTCGTGTTAAAAATCTGAATTCTTCTAGAGTTCCTGATCTTCTGGGTCTACGCTCGTCCGCGCTACCATCGATTCGAGGAAGTCT
+
@5905=;>?ACCCDDCB@AACCBDA@ACCCCC@BBBD>BCACACCBHGCEACCCCB?B?AACD@D@AA@BBBBAA<999:-3;6;>>?:?CCC@CBB?BD9:9:BAD@BBCCCCA@<AAC?B?BBABB@>>;=A??377@@@@@@@@@@AAB>>:>@B=>>:>;>?@@@@@>>:;=@>>2=,/*/<<<<,<<333-7/////:669:@@@@/9>><C<A8;;=@@@>;;;<@;>>A@A@=A@@@9@@@A==>AAA==7::?=>8=7===///7====7A<??A>
@ATNG8:01753:07194
GATGGTAGGCAGAGTGGAGACGCAGTCTCATTCGTTTCGGAAGATGACATGTACGTTAATAGTTAATAGCGTACTTCTTTTTCTTGCTTTCGTGGTATTCTTGCTAGTTACACTAGCCATCCTTACTGCGCTTCGATTGTGTGCGTACTGCTGCTATATTGTTAACGTGAGTCTTGTAAAACCTTCTTTTTACGTTTACTCTCGTGTTAAAAAATCTGAATTCTTCTAGAGTCCTGATCTTCTGGTGTCTGATCTGTATCACTACCATCGATTCGAGGAAGTCT
+
-677066838//////)/7779444555555.5555)5949477////:/5599//)/)/--6(/)///9999//)/7777'/0)/777.;;;;266?:>C>AAABAB?CCBBBAAA@BCC?C@BBCBDBCC@CDCC@CCCCCBBBBBBBCBBBDDAAA?BB?B?@@@BBBECC@C@@@@3@=B>BBFFE5DBBBB;B@CBBCCBAA5<;;<;%;99C@?A=AB>@BACBABB?@A@LBB@BBC@DBCCCCCCDCBBBFDDCCBC@DFA@@B?ABBC?B?BA@@
@ATNG8:01777:07207
GATGGTAGCTCTGCTCTGACTCTCGTACTCATTCGTTTTCGGAAAGAGACAGGTACGTTAATAGTTATAGCGTACTTCTTTTTTCTTTGCTTTCGTTGGTATTTCTTGCTAGTTACACTAGCCATCCTTACTGCGCTTCGATTGTGTGCGTACTGCTGCAATATTGTTAACGTGAGTCTTGTAAAAACCTTCTTTTTTACGTTTTACTCTCGTGTTTAAAAATCTGAATTCTTCTAGGTTCCTGATCTTCTGGGGCAGACTCTCACACGCCTACCATCGATTCGAGGAAGTCT
+
:<>C<A?@<::565===>;?;<<<<966<@<?5<0000)00+//(/77;<;;:;;;;>:>@CCCD?CDCCCB;96B9<@@@??'9;;.:;::,545.5.5555)55.559;:<8<<<<;5//)///*/277:@@@9999ACD>A@@A@;;;@@A@;;;;B=A;;69>=?=?@;:0==00+//9999(929.9@@BBB%@@9999*99;95555555)5555$5546=8=855.44495:6<8;::;997;4559&5449>@>AA@=>8998<:>:?ABBBB????B@C>BBAA
@ATNG8:01758:07268
GATGGTAGTGTCATATGAGAGTGTGTACTCATTCGTTTCGGAAGAGACAGGTACGTTAATAGTTAATAGCGTACTTCTTTTTCTTTGCTTTCGTGGTATTCTTGCTAGTTACACTAGCCATCCTTACTGCGCTTCGATTGTGTGCGTACTGCTGCAATATTGTTAACGTGAGTCTTGTAAAACCTTCTTTTTACGTTTACTCTCGTGTTAAAAATCTGAATTCTTCTAGAGTTCCTGATCTTCTGGTAGAGCGTGCATATATCTACCATCGATTCGAGGAAGTCT
+
;><>@C@<<>666@>======??GBBBDCBBC@BBBC<@A45.499995516<<<<7;49;55.5499=>=;;99455555$5;;0999909:7727//)/949<>?=?@CBAABBDB@CCC@C@CCBB;;;C@CCCCACBBBDABBCBBBAA@BB>BCB?CBAC>@A@@@DC;;5;;;;;.:<@?CFDDD5ABBAA;=000/////>:>>>>+;666;6;9>C@CCB@@;D?C@BD>BBB?ABD@BAAAECHCBABAACCCDBCB>BBA@@@=@AAA?B?A:::
@ATNG8:01760:07287
GATGGTAGCACACGAGATCTCATCGTACTCATTCGTTTCGGAAGAGACAGGTACGTTAATAGTTAATAGCTTACTTCTTTTTCTTGCTTTCGTGGTATTCTTGCTAGTTACACTAGCCATCCTTACTGCGCTTCGATTGTGTGCGTACTGCTGCAATATTGTTAACGTGAGTCTTGTAAAACCTTCTTTTTACGTTTACTCTCGTGTTAAAAATCTGAATTCTTCTAGAGTTCCTGATCTTCTGGTGAGATATGCATGATGCTACATCGATTCGAGGAAGTCT
+
55;<7=ACCBA<<>>CCECBBA;<BB=BBB?@;;65=6=><>666JCCCC?CCA>>5949::;<;///;;>9;;;7;;;::'4404;;;4::;<:><=8<=044::995?@B>CCDG?AAF@B?BBB@AABB@CBBB>ABBDBCCBBAAABBAAA>AAB?BC?C@BBAAAAABD:88CCC:C=A898888(8:857(599252787515C=C*;;99>3;79<8;?>>888;C48899:?155=9??>A://////8966977////:=661;>==8=3999;
@ATNG8:01761:07244
GATGGTAGCTATACGTATATCTATGTACTCATTCGTTTCGGAAGAGACAGGTACGTTAATAGTTAATAGCGTACTTCTTTTTCTTGCTTTCGTGGTATTCTTGCTAGTTACACTAGCCATCCTTACTGCGCTTCGATTGTGTGCGTACTGCTGCAATATTGTTAACGTGAGTCTTGTAAAACCTTCTTTTTACGTTTACTCTCGTGTTAAAAATCTTAGAATTCTTCTAGAGTTCCTGATCTTCTGGCTCTCGTAGACAGATACTACCATCGATTCAAGGAAGTCT
+
:6;>;>CCCC655:::;;?CCC;;9CCCCDA@?ABCD>CC@C@CAADCCB>@A@;;6;<@=@A;@<@@?BAAB??6:<<<<+<A=?473(3=???BB@=BB888@@=C8B?BBDC??<>BB@E?BBBC9:8A8<:;;5;;==??===>>>=:99=8>@<7@@//,/;//6=<661599=A28583;;;==.=>>@A7A>>=>>=<;:+////$...(..9.3.5;/333...64824...672755059699=<<9>;::</--9--*---667-696<4;6;565
@ATNG8:01765:07262
GATGGTAGTGATACAGATCAGACACCAGAAGATCAGGAACTCTAGAAGAATTCAGATTTTTAACACGAGAGTAAACGTAAAAAGAAGGTTTTACAAGACTCACGTTAACAATATTGCAGCAGTACGCACACAATCGAAGCGCAGTAAGGATGGCTAGTGTAACTAGCAAGAATACCACGAAAGCAAGAAAAAGAAGTACGCTATTAACTATTAACGTACCTGTCTCTTCCGAAACGAATGAGTACGATGAGAGAGCTCTCTCTACCATCGATTCGAGGAAGTCT
+
;;AA<@ACDBBBBCFDDAAACBCCEACFG?BBC@@@7?:CBBGBBB=@@@C@CB@?@=>=,?7ABBBB?=>99:+:B@AABA1@;:;5;::*:@=;@HCCCGEAA?A?AA>BCD@BBCCBBACDCCBBACBC@CCCC?CCCCBAAA@F@CAB?BCCCCCBB?BCDCCD?BB@:99799@??8@?@:??@AB2BD@CAAABBBAA>A@B?@@7;8;BEJD@BBDBBCC@B?ACD>CCC?AAABCCCBABBBBBBBCAAAB>>@?@A=AA@@;:5:>@@<@<A@@@
@ATNG8:01768:07273
GATGGTAGACATATCGTACTCTCTGTACTCATTCGTTTCGGAAGAGACAGGTACGTTAATAGTTAATAGCGTACTTCTTTTTCTTGCTTTCGTGGTATTCTTGCTAGTTACACTAGCCATCCTTACTGCGCTTCGATTGTGTGCGTACTGCTGCAATATTGTTAACGTGAGTCTTGTAAAACCTTCTTTTTACGTTTACTCTCGTGTTAAAAATCTGAATTCTTCTAGAGTTCCTGATCTTCTGGTATACACACTCGCTCCTACATCGATTCGAGGAAGTCT
+
;<@C@DBBDBBCCCBBBCBCCCCCCCCBBBA@=ABBD?CD@C?C;::@BA@<;9BB:D>AA?:497;>>>>B@>A?BBCBC1A?;;;<;.7:<<;?9:59C=AABB??<?AAABB??<?>><>;@@BBBB==:=B@@<@@?@><<>?:::@@@@@<@>>:=B<@<@AA???>8817:<::,6/67=?AAA/=<<==-629::;;;570////'./-,5(,(--(-9677;;5;5;;@556*//606;<@;;;@?>>>;;;:>>===B>>><@>>>;?7::>A
@ATNG8:01774:07287
GATGGTAGTAGTACACTAGTCATACCAGAAGATCAGGAACTCTAGAAGAATTCAGATTTTTAACATCGAGAGTAAACGATAAAAAGAAGGTTTTACAAGACTCACGTTAACAATATTGCAGCAGTACGCACACAATCGAAGCGCAGTAAGGATGGCTAGTGTAACTAGCAAGAGTACCACGAAAGCAAGAAAAAGAAGTACGCTATTAACTATTAACGTACCTGTCTCTTCCGAAACGAATGAGTACGTGTGACGTACGTGAGCTACCATCGATTCGAGGAAGTCT
+
,,22,26<@A::555<<<<<<?5548<5404;9:99.5.59:55667<<8<7<>00/777'7270//7779::::(44448:::'33-3-333&3::4:;:99>?>?8>;=?8?A@>BBBBCCCCCCBBD@@@C@DCCC?BAAACCBB>C@CBB?BCDCCCCC>@ACBBB=ABCCBB=AADEF>???;99:::(:B?BABBBBB??;?:==>>5<:=?BBC@CCCBB@@>?=AAB=BBB?BCBBBBBBBBBABACCCBBAABBBCBB@FBBB?@=?CFG@C?BABB
@ATNG8:01732:07333
GATGGTAGGCGTGTGAGAGTCTGCCCAGAAGATCAGGAACTCTAGAAGAATTCAGATTTTTAACACGAGAGTAAACGTAAAAAGAAGGTTTTACAAGACTCACGTTAACAATATTGCAGCAGTACGCACACAATCGAAGCGCAGTAAGGATGGCTAGTGTAACTAGCAAGAATACCACGAAAGCAAGAAAAAGAAGTACGCTATTAACTATTAACGTACCTGTCTCTTCCGAAACGAATGAGTACGATGAGAGAGCTCTCTCTACCATCGATTCGAGGAAGTCT
+
::@@>A@D@CCAABBABBB@@@BBB<CBB?C@@ABCAC@CCCCCCC@::;;ABBBBAAAA0A=AAABBCCCAA@;?>::999):=;<;==?6?CC8;A?BBBBAA>B>BB>@@@<>:BA@@>>>A=;;AA?@:??@A7;;>A?AAA;A<>>B?BBBBCDBA>BBBBBB?BC>CDD?BBBA@<@??<<>><>.>@<ABBBBA;9;5;3;A<=:>=>>===<AAAAAAA;@;@>>6<00,0>>>@BB@??CCBBBBCBB>>A?>?AA<A>>>>>:>C@@=A?BB@@
@ATNG8:01749:07309
GATGGTAGCTCACGTACGTCACACGTACTCATTCGTTTCGGAAGAGACAGGTACGTTAATAGTTAATAGCGTACTTCTTTTTCTTGCTTTCGTGGTATTCTTGCTAGTTACACTAGCCATCCTTACTGCGCTTCGATTGTGTGCGTACTGCTGCAATATTGTTAACGTGAGTCTTGTAAAACCTTCTTTTTACGTTTACTCTCGTGTTAAAAATCTGAATTCTTCTAGAGTTCCTGATCTTCTGGGTGTATCAGCGAGTATCTATCGATTCGAGGAAGTCT
+
BBCC?CBBBBBBBBBB@@ACBBCCBBBCCCBB?BCCD>CC@C@CCCCBBB@DCCCF>@=@BBB@C@DCDDCBBBC?CDCDD2BC?B>?>:>CCC?ABC@CC799BCBB@BBBBBBAA>BBB@B?BBCCBA>A=AA>=:=>A:;:A@@@@@@@AAA=>>>=AA<A=A???BBB>><;>=CF2?9=967788(5=666.656///<:8<4;9:9.5AC@A;A<@@<;;;;?BB=A=AA=>==8==>=4;;;??@@@DBC@?@B>>>;;;AA;>>>><?<????
@ATNG8:01751:07323
GATGGTAGCGCATATCAGCGCAGCCCAGAAGATCAGGAACTCTAGAAGAATTCAGATTTTTAACACGAGAGTAAACGTAAAAAGAAGGTTTTACAAGACTCACGTTAACAATATTGCAGCAGTACGCACACAATCGAAGCGCAGTAAGGATGGCTAGTGTAACTAGCAAGAATACCACGAAAGCAAGAAAAAGAAGTACGCTATTAACTATTAACGTACCTGTCTCTTCCGAAACGAATGAGTACCTCTCAGACGCTCGTCCTACCATCGATTCGAGGAAGTCT
+
:;A?@AACABBBCCBDDCBBBBCCG?DBB@BCCCCB?BACCCCCCC@BB@B@CBBBBCCC5B@BCCCCCCCCCC8AA;;;;;*;?>?@BDD9CEC?CCCCCCB994:>?A<A;;7;BCCCCCDDDBBBBCDC@AAAF@B9::BBCCAE@C:9;;CCCCCDD@CBBBBA@CDABBB>??@@A:???;@@@@@2@C?BAAABBBBB?B?BBBC<><>DEED@BBBCBBD?B?BBD=CCC?BCCBBBB?BBBBBBBCBBBBBCC>AAC?BB>>>B?@@BB<A<A==>
@ATNG8:01729:07371
GATGGTAGGCGAGAGTGAGACGCAGTACTCATTCGTTTCGGAAGAGACAGGTACGTTAATAGTTAATGGCGTACTTCTTTTTCTTGCTTTCGTGGTATTCTTGCTAGTTACACTAGCCATCCTTACTGCGCTTCGATTGTGTGCGTACTGCTGCAATATTGTTAACGTGAGTCTTGTAAACCTTCTTTTACGTTTACTCTCGTGTTAAAAATCTTTGAATTCTTTCTAGAGTTCCTGAATCTTCTGGTGTCTGATCTGTATCACTGACCATCGATTCGAGGAAGTCT
+
78;;:;;D:C:56665>>@=>>B=B@BB@AAC>BCBB=AB=A5;99@=BB@CBBAB7;6;@BC@C?CB>A@;;4@59:999$49498??5=983-3//(/6(///99;177=8335;49=??A<@=???>?@?B@AC5983>99<=???>89:@@18/95<:*/)/598<;;;D;A<;7064905555*558<=.227686//.4(///.$....'/9394333(388:;//(-05--(/88(//717777<=;>=@?@000;8///83//38884:88849499>>
@ATNG8:01730:07342
GATGGTAGCTCGTGCTCTGACTCTCGTACTCATTCAGTTTCGGAAGAGACAGGTACGTTTAAATAGTTAATAGACGTAACTTCTTTTTGCTTTGCATTCGTGGTATTCTTAGCTAGTTACACTAGCCATCCTTACTGCGCTTCGATTGTGATGCGTACTGCTGCAATATTGTTAACGTGAGTCTTGTAAAAACCTTCTTTTTACGTTTACTCTCGTGTTAAAAATCTGAATTCTTTCTAAGAGTTCCTGATCTTCTGGATACACTCATGTGCACCTACCATCGATTCGAGGAAGATCT
+
::::?A>@@@0//9:/4445555555<;;////)//-55(-/)/)/:776992888333(//(/6//(-05--/////16848<==>+776;/6///(/666(//-(-5(--5966843336////(//606079999955.55/7275-----769/55998893///)//)/)4455555559=>>>>=+<.5.59999(99;;<4<;99;55555.4444$44455.549990944.4444.4.44:944.4::5<<;;;<<;;;====A@8?????@=?@@000<8686-----
@ATNG8:01761:07362
GATGGTAGGAGAGCTCTCTCATCGTACTCATTCGTTTCGGAAGAGACAGGTACGTTAATAGTTAATAGCGTACTTCTTTTTCTTGCTTTTCGTGGTATTCTTGCTAGTTACACTAGCCATCCTTACTGCGCTTCGATTGTGTGCGTACTGCTGCAATATTGTTAACGTGAGTCTTGTAAAACCTTCTTTTTACGTTTACTCTTCGTGTTTAAAAATCTGAATTCTTACTAGAGTTCCTGATCTTCTGGGTCTACGCTCGTCGCGCTACCATCGATTCCGAGGAAGTCT
+
8<<<?D@?;@A<=9///<<989::>444:49.9::=9=@;?4555==>><>@=<B8@.9555.58<;;;<<<<?7=>8<8,883888=9/>;;<,0/:6::6>@?:@@698<???>><>BB?B@CA@00/<<9AA@A>885A==7>=<<<;;665-5253571735557899:;1557==.:15588<9<)89>>>-/..89275;7::/99;9+97727/79;;488?>@>>><>688>AAA<A898-8::;=;;;;;;>?>>>===6;;>==?1/+/;;)-)-7--
@ATNG8:01775:07347
GATGGTAGCTATACGTATATCTATGTACTCATTCGTTTCGGAAGAGACAGGTACGTTAATAGTTAATAGCGTACTTCTTTTTCTTGCTTTTCGTGGTATTCTTGCTAGTTACACTAGCCATCCTTACTGCGCTTCGATTGTGTGCGTACTGCTGCAATATTGTTAACGTGAGTCTTGTAAAACCTTCTTTTTACGTTTACTCTCGTGTTAAAAATCTGAATTCTTCTAGAGTTTCCTGATCTTCTGGGATGTGTGCGCAGTGCCTACCATCGATTCGAGGAAGTCT
+
:;@@<A@BBCBBB;;6==ADGHIBAAA;@BBB>B;;;6;B=B>;=;HCCC@CCEBA?C@CCCB@B@CAAACCBAA?BBBBB1?=>A:988&8<<B:A@B?BB?B??@BB=@ABAAABB?BBC@B?BBBB@B@@<AAAA;>>>@@@>>>?>====::5:::9==8>;;;;@@@A@@8=====2=:>:>>>>>/>???B9:;;;;;==;;5;AAA/A>>>?;?<@A7;;AA>>=@9@>DAAAA@<>>==69///:=<?@@C=>=@<AAB=;;;;?@=AAAA<A>D=;;
@ATNG8:01734:07391
GATGGTAGAGAGACTGTAGTGCACCCAGAAGATCAGGAACTCTAGAAGAATTCAGATTTTTAACACGAGAGTAAACGTAAAAAGAAGGTTTTACAAGACTCACGTTAACAATATTGCAGCAGTACGCACACAATCGAAGCGCAGTAAGGATGGCTAGTGTTACTAGCAAGAATACCACGAAAGCAAGAAAAAGAAGTACGCTATTAACTATTAACGTACCTGTCTCTTCCGAAACGAATGAGTACAGAGAGTACGATATGTCTACCATCGATCTTGGTAAGTCT
+
AA@@;?BCBDCCCCBBBBDDDCBCF>CBB?BBBDBB@B@CCBBBBB@BC?B?BBBCBBCC2C?CDBBCCD@::9.9?:;;;;';<<>466606AD?<AAABBBA@;@<@A?AAB@BBBBBBCCCCCCCCBCB?DCCD?BBCBCBBB?B?BBB?BEDCBBC@CDCBBBC?AB@BBB499999+9=<;==>==.<>:@>??@B???<;=ABBC;A;??CCC@BCBBBBE?B?ABD=B?><>AACBBBCBAAABBBBBBBBBBAA@B>;B>>>??>><><??<@@@@
@ATNG8:01736:07408
GATGGTAGATACTCGCCTGATACACCCAGAAGATCAGGAACTCTAGAAGAATTCAGATTTTTTAACACGAGAGTAAAACGTAAAAAGAAGGTTTTACAAGACTCACGTTAACAATATTGCAGCAGTACGCACACAATCGAAGCGCAGTAAGGATGGCTAGTGTAACTAGCAAGAATACCACGAAGCCAAGAAAAAGAAGTACGCTATTAACTATTAACGTACCGTGTCTCTTCCGAAACGAATGAGTACTATAGACTATCTAGAGACTACCAACGATTCGAGGAATGTCT
+
--8:4///444/////)/7//5;;;>4;;<699;555.57:;9///847:6;)443333333#32899:;;:33333&3349999'9:.4.5;;&5558><<665:55.5.59444439444999<665<;665;7:9993:4449:::5927//)/-77----(---8996;;7;:96////(//(/4/////$3313333888;;2843//9(.(..//7)--////66186;;=4;;:643333888/////663/////9999933,317733.38;:49(////-
@ATNG8:01739:07396
ATGGTAGGCACTGCGCACACATCCCAGAAGATCAGGAACTCTAGAAGAATTCAGATTTTTAACACGAGAGTAAACGTAAAAAGAAGGTTTTACAAGACTCACGTTAACAATATTGCAGCAGTACGCACACAATCGAAGCGCAGTAAGGATGGCTAGTGTAACTAGCAAGAATACCACGAAAGCAAGAAAAAGAAGTACGCTATTAACTATTAACGTACCTGTCTCTTCCGAAACGAATGAGTACTATAGACTATCTGAGACTACCATCGATTCGAGGAAGTCT
+
:>>:>=B8>555;@<>A@CA@@ED>DBB?AA??;;6;<BBBCCCC@AA<@9AA>9:9:9'95?>CBBAB@;;;0;A;:999$9;7;8>>?2@CC@CJGDCDBBB=A=;;7<AB<ABBBBB;;;CA@<==00+0<=@:BBBAAAAB:A=;:;4:@@@AAAA=AAA=;;600*0009>AAA@9?>>:>CDDD1=>>BBB@BCA>><><>>@A=A=A>BAB@BKBBBCC?B?ABD>C9979ABCBBBCAA@A997@<@@@@@AA@BB@C977@B574=B?C>A@A<
@ATNG8:01751:07414
GATGGTAGTATCTGTCTACGAGAGCCAGAAGATCAGGAACTCTAGAAGAATTCAGATTTTTAACACGAGAGTAAACGTAAAAAGAAGGTTTTACAAGACTCACGTTAACAATATTGCAGCAGTACGCACACAATCGAAGCGCAGTAAGGATGGCTAGTGTAACTAGCAAGAATACCACGAAAGCAAGAAAAAGAAGTACGCTATTAACTATTAACGTACCTGTCTCTTCCGAAACGAATGAGTACTATAGACTATCTGAGACTAATCGATTCGAGGAAGTCT
+
CCDC?BBBBB@@@B;;;CCBCGCBB@BED@CCCCCD@B@BBCCCCB@CE@C@AAABCCCC3C?BB???CBBBCC<?@;;<<<*;A>C=@@@7@BB?CAABCAB@B<@@@@?@DD@CCCCDCCCCCBBBGDCC@CCBB@BCCCCCBB?C?BBB>BBBBBC@A>ABBECC?CD@AAA<??@@@9@??;::9:9.9A?CBBCCCCAB5:58:;;1947>BAA?A@>>=9=476:>>3600*/00@BBBBCCCCAAAABCAABBBBAA>ACC??=?BBB?B?C99:
@ATNG8:01758:07433
ATGGTAGCTCTGCTCTGACTCTCGTACTCATTCGTTTCGGAAGAGACAGGTACGTTAATAGTTAATAGCGTACTTCTTTTTCTTGCTTTCGTGGTATTCTTGCTAGTTACACTAGCCATCCTTACTGCGCTTCGATTGTGTGCGTACTGCTGCAATATTGTTAACGTGAGTCTTGTAAAACCTTCTTTTTACGTTTACTCTCGTGTTAAAAATCTGAATTCTTCTTGAGTTCCTGATCTTCTGGTGTCTGATCTGTATCACTACCATCGATTCGAGGAAGTCT
+
///)/8:A=8554:<;;6565666655=@55058883::5;:<AACCCC@BCCBB@B=BC@@<B?ACECDCCBB>:::9:*;?;?:99.:A@C=A@@<AF?AABCBB@BDDCCCEF?CCC?B@DECD@A@B@CCBB>BACCCBBBDA@ABBBBB?BCB?BB@C@BBCCCBDDD>C<;;;.;@B?CCCCC5CCDHD;;;CBBBBA@@5;;;;*;CC@@?@?CB?CBACCBB@B@BBBHEE@CAA?ACBBBBCCCCCCCDDCCBCC@BBBBBB?BBBC@C@CAAA
@ATNG8:01764:07432
GATGGTAGTCTCAGATAGTCTATAGTACTCATTCGTTTCGGAAGAGACAGGTACGTTAATAGTTAATAGCGTACTTCCTTTTCTTGCTTTCGTGGTATTCTTGCTAGTTACACTAGCCATCCTTACTGCGCTTCGATTGTGTGCGTACTGCTGCAATATTGTTAACGTGAGTCTTGTAAACCTTCTTTTTACGTTTACTCTCGTGTTAAAAATCTGAATTCTTCTAGAGTTCCTGATCTTCTGGAGATACACATGATACTCTACCATCGATTCGAGAAGTCT
+
88=<;A<?A@B>BBBCBB@@;>@@@D?C?>>B:BBBD=CC?C?@BDDDAA=AA@AA6;6;@@B?CBCB==??@CC?@?@DE;DD?BBCC=BBBB>BBC?BC:;;BBBDACCBBDBBB:;;A=A7;<;;;B;;6;AAA7;;DAAAC@@@@@BBBDDADCB>BD<@=ABBABBBCB=A;;;0;5;5;;<<;*;:@@D=CCCCCAAACC?BCCB1@@99:=B?BB=ABC;;;A>A><;;CBC?C@C>CBBCBCDDC;;;BBBABBBC?A:::AA=AABAB?BAAA
@ATNG8:01769:07411
GATGGTAGGCGAGAGTGAGACGCAGTACTCATTCGTTTCGGAAGAGACAGGTACGTTAATAGTTAATAGCGTACTTCTTTTTCTTGCTTTCGTGGTATTCTTGCTAGTTACACTAGCCATCCTTACTGCGCTTCGATTGTGTGCGTACTGCTGCAATATTGTTAACGTGAGTCTTGTAAAACCTTCTTTTTACGTTTACTCTCGTGTTAAAAATCTGAATTCTTCTAGAGTTCCTGATCTTCTGGTATACACACTCACTCGCTACCATCGTCCGACTAAAAGTCT
+
:@ED@CAC?CCCCBAABCCCCBBBDBCCCC99;9EEG?DDAD?CBDDCCC?BBCDC?C=AAAC?C@BBACCCDBB?BBBBB3BA=?889/9CDD@CBB@BC=?>ABBB?CAAAAABB>@@@>B>A@@???AA>CA>>9?>A;;;>>A=;=AB@A@7:;@=AA=@<>>>>@BBBB8;;@@@3?:>78////(-7222),,,,,,6869-5252$289::5:6>>:>>>@???<>;>>A>66,//90668>BA>>>@AAAAAA??@?8;:BA@@<?==6666,6=9:
@ATNG8:01733:07453
GATGGTAGCAGACGTGACAGAGCGCCAGAAGATCAGGAACTCTAGAAGAATTCAGATTTTTAACACGAGAGTAAACGTAAAAAGAAGGTTTTACAAGACTCACGTTAACAATATTGCAGCAGTACGCACACAATCGAAGCGCAGTAAGGATGGCTAGTGTAACTAGCAAGAATACCACGAAAGCAAGAAAAGAGGTACGCTATTAACTATTAACGTACCTGTCTCTTCCGAAACGAATGAGTACGATGAGAGAGCTCTCTCTACCATCGATTCGAGGAAGTCT
+
768=688>>995:<::666>=;>AG:;;B?BA@9954;7>>>///:2//+/6:;454;;;);455======@@@<?>ABDDD5B@=@4999&59949=@<@B<@B=@=@A7;;D?BBCCCDCBBCCBBA@@@?@CDEABBCBBBBC?C?BBB?CCCCDECC@CDBAAA6::6:><8<9///)///3==?@5=>?8??877=>>?C>>>:D>D=;:@A@=@@?@?@@=A<??A9?>>;::9BBABBC877?===<;8;=<588=?:?>555A;?>@@65587:<
@ATNG8:01735:07489
GATGGTAGAGAGAGCTCTCTCATCGTACTCATTCGTTTCGGAAGAGACAGGTACGTTAATAGTTAATAGCGTACTTCTTTTTCTTGCTTTCGTGGTATTTCTTGCTAGTTACACTAGCCATCCTTACTGCGCTTCGATTGTGTGCGTACTGCTGCAATATTGTTAACGTGAGTCTTGTAAAACCTTCTTTTTACGTTTAACTCTCGTGTTTAAAAATCTTGAATTCTTCTAGAGTTCCTGATCTTCTGGTGTCTGATCTGTATCACTACCATCGATTCGAGGAAGTCT
+
77//)/;=AAA@@BB956<<<<?;:::;:;AB?CCBC>BC?B@CBBAB@@6;6@AA:@@CBCB@B@@@BCBBA<<9BBFCG3?:6:BCC<CCBB5:;00*00*000/6768:88@;BB@@A@?C?CBB???@@>A??A=;;;A>>>>>>@BA>:771///599)/)67977;;<;175555&517175555(6:999*-)-----56375(5555$555-5;174:>8:>>;:::5:3;;A===;:::5///689;;:;:;;9AA==;=:>@>>@@///::6:7:>99
@ATNG8:01751:07446
GATGGTAGCACACGAGATCTCATCGTACTCATTCGTTTCGGAAGAGACAGGTACGTTAATAGTTAATAGCGTACTTCTTTTTCTTGCTTTCGTGGTATTCTTGCTAGTTACACTAGCCATCCTTACTGCGCTTCGATTGTGTGCGTACTGCTGCAATATTGTTAACGTGAGTCTTGTAAAACCTTCTTTTTACGTTTACTCTCGTGTTAAAAATCTTGAATTTCTTCTAGAGTTCCTGATCTTCTGGGTGCGCTACAGTCTCTCTACCATCGATTCGAGGAAGTCT
+
<<>CAGDDBBBCCCBBBBCCC===CD???BBB?C;::6;A;@4:9>>>DH@CCBBA5;6;5==:CADBCCCCCBB=;;;;;$;:5:>??:>ABC?A@C@AA=A::9DC?BBBB@@?C?BBB?B?BBB??>?A=BAA?5;;<<99A?=<<<;<7884866/5;19389<A?@@>>9;<>>>3=:>8;;;;;*:@;;:3;=>>??==<<68888*9//)/8(//(5;4::;;6//)/6666<<<9<<<<5<<<<<@>>><C@>>=<>AA=;;;>AA;>>=>9=;===?
@ATNG8:01753:07456
GTTGGTAGTGTCATATGAGAGTGTGTACTCATTCGTTTCGGAAGAGACAGGTACGTTAATAGTTAATAGCGTACTTCTTTTTCTTGCTTTCGTGGTATTCTTGCTAGTTACACTAGCCATCCTTACTGCGCTTCGATTGTGTGCGTACTGCTGCAATATTGTTAACGTGAGTCTTGTAAAACCTTCTTTTTACGTTTACTCTCGTGTTAAAAATCTGAATTCTTCTAGAGTTCCTGATCTTCTGGATAGCGACGCGATATACTACATCGATTCGAGGAAGTCT
+
CC?C@CDCCCDBBCCBBCCCBBBDCBCCCCBB?BCCD=AC@C@AAACBBB?DCDDC@C?BCDE@C@CCCBCCCDC@BBBBB2BB?BBCC>BDCC@BBD@CD>AACDCB@CCCCECGD@DAC?C?CCBBBCCCACCBB?BBBBCCCCCCCBCCBBB?CCB?BD@D?BBBBBBBCB=B::;:.;=@<@@BBB5BCCCD=BCDCCCDCBB5;;;;*;AABH?B?ACACCDCBBB@C@CBBBCC@CCC@BBCBBBCAAA:::CCECBBCCCCCAA>ADBB@B?BAAA
@ATNG8:01774:07458
GATGCTCTGCTCTGACTCTCGTACTCATTCGTTTCGGAAGAGACAGGTACGTTAATAGTTAATAGCGTACTTCTTTTTCTTGCTTTCGTGGTATTCTTGCTAGTTACACTAGCCATCCTTACTGCGCTTCGATTGTGTGCGTACTGCTGCAATATTGTTAACGTGAGTCTTGTAAAACCTTCTTTTTACGTTTACTCTCGTGTTAAAAATCTGAATTCTTCTAGAGTTCCTGATCTTCTGGCGCGTATGTATGTCGCCTACCATCGATTCGAGGAAGTCT
+
;;@>@A@@@AA@@ACCBBB@AABBCCAB=@AAA<BC?C@CCCDDCC@DDFCCAC?AABB>BBCBCBCCCBB@BDCCC5CCADDCC>BABB?CBGGIF;;;BGDD@CBCBCCEHACBB?B?CCBBBCCB?CABA?BBBBBBBBD;;;CBBCC@@@@<AB<@<@B@@@CCBA=A;;;;-;=C=;<<<;*;A;<;0:AAAABB;::49999'9>>@CAC@DD?CCDCBBB?B@@@ABBB?BCCACCBBCBAAADBBABAA?ABC?B@@@CC?BBA@=@=AAAB
@ATNG8:01764:07535
GATGGTAGTATATCGCGTCGCTATCCAGAAGATCAGGAACTCTAGAAGAATTCAGATTTTTAACACGAGAGTAAACGTAAAAAGAAGGTTTTACAAGACTCACGTTAACAATATTGCAGCAGTACGCACACAATCGAAGCGCAGTAAGGATGGCTAGTGTAACTAGCAAGAATACCACGAAAGCAAGAAAAAGAAGTACGCTATTAACTATTAACGTACCTGTCTCTTCCGAAACGAATGAGTACGAGAGAGCACACGTGTCTACCATCGATCTAGGAAGTCT
+
44483:<;;;A>:??A559=666<?:<>;7594;44.5055=>>>?<=@;@9=<=55555$48@>B@==<<<;;3554::::(99.4.555&59;7;>CEEDA;;5;5;;5;CC@DDEDBBBBCBBBC;;;;7;DBB?B;;;CBBC?C?@@@=@CCCCCCB@CCCAAA?BA;??A399@@@;::9;?>>@@.@@=ACBBBBBBB@B@?B88389>=CDCACCCCBBB8:8:AA;AAA=???@AA@:9:>>=999@?@@@@=<<7707::7555955-2+2555
@ATNG8:01740:07541
GATGGTAGAGAGAGCTCTCTCATCGTACTCATTCTTCTGGAAGAGACAGGTACGTTAATAGTTAATAGCGTACTTCTTTTTCTTGCTTTCGTGGTATTCTTGCTAGTTACACTAGCCATCCTTACTGCGCTTCGATTGTGTGCGTACTGCTGCAATATTGTTAACGTGAGTCTTGTAAAACCTTCTTTTTACGTTTACTCTCGTGTTAAAAATCTGAATTCTTCTAGAGTTCCTGATCTTCTGGTGTCTGATCTGTATCACTACCATCGATTCGAGGAAGTCT
+
;<AA=?89485449@556==>=?<<:999:/.(..(---0619=>CCAA?AAA@B@B>AB;;768=ACCBAA;;::CDAD1CD@B>>?9?;;:9=9924;689;;==9BAAACCBB?BBA?A?BBAAAAA@<@@?:5;>;;;@>>>AAA@>==>5;;>;==8=;888>@B???;?;;;;/;8<8<??>?/?AAAA9@@?????@>><>CAA/?;;;?;?=@@<@??A@@@<A<>==B;;7;AA:>>@@>>=@AAA>>>===AAA=::<ABB7;;=@;@<@>>>
@ATNG8:01778:07087
GATGGTTGTGCGTGAGAGAGAGACCCAGAAGATCAGGAACTCTAGAAGAATTCAGATTTTTAACACGAGAGTAAACGTAAAAAGAAGGTTTTACAAGACTCACGTTAACAATATTGCAGCAGTACGCACACAATCGAAGCGCAGTAAGGATGGCTAGTGTAACTAGCAAGAATACCACGAAAGCAAGAAAAAGAAGTACGCTATTAACTATTAACGTACCTGTCTCTTCCGAAACGAATTAGTACATAGATATACGTATAGCTACCATCGATTCGAGGAAGTCT
+
6666).(49449;;;D>CCCCCCCD>DCC@AAAAAB>B?@@A;;9D865;C=>@>=9=<<,<1443/:://///(///4>>>+>=39.444&599495555;;:@=@=@B=@AB8;;@@@CBBBC;;:CBAA=@@@A>B@@@@@@A>B?BBB@BBDBBBBC>AAAABB?BC?@@@<@?9::,:>>;:::::(8@:@7:9BBBAB?B>BBB@<B<88;BB?B<<;AAD@C>AAE>@@@<?=@AABBABAACCBBBBBAAAA???@@<@=>===<>BBA<@;??;;
@ATNG8:01793:07085
GATGGTAGCGCACACATAGATACAGTACTCATTCGTTTCGGAAGAGACAGGTACGTTAATAGTTAATAGCGTACTTCTTTTTCTTGCTTTCGTGGTATTCTTGCTAGTTACACTAGCCATCCTTACTGCGCTTCGATTGTGTGCGTACTGCTGCAATATTGTTAACGTGAGTCTTGTAAAACCTTCTTTTTACGTTTACTCTCGTGTTAAAAATCTGAATTCTTCTAGAGTTCCTGATCTTCTGGATAGCGACGCGATATACTACATCGATTCGAGGAAGTCT
+
;;@C<A@AACDCCAABCCDCCCCCCCCCCCCB@BBBB=AA=B?BBHEDCC?CCCCC@C@CDBB?CABBCCCCCBD=;::::*:A=BCCD?CDCB@BBB?BB8<;BCBB@BFGCCCCC@DED@B?BDCCCCBC@CCCB?CCDCCCCCCCBBCCBBB@CCC?CC@D?BACCCDBCC@C::;;.;>A>BBCCC5CDDCC=BBCCCCDCBB<@@@@0@BBBGBI@CC@CCCCCCC@C@CBBCCC@BAC?CCBCCCCCCCBBBBBDBBBBBBCCAA>@CBB>B>B>??
@ATNG8:01827:07064
GATGGTAGTACATGATAGACGACACCAGAAGATCAGGATCTCTAGAAGAATTCAGATTTTTAACACGAGAGTAAACGTAAAAAGAAGGTTTTACAAGACTCACGTTAACAATATTGCAGCAGTACGCACACAATCGAAGCGCAGTAAGGATGGCTAGTGTAACTAGCAAGAATACCACGAAAGCAAGAAAAAGAAGTACGCTATTAACTATTAACGTACCTGTCTCTTCCGAAACGAATGAGTACGATGAGATCTCGTGTGCTACCATCGATTCGAGGAAGTCT
+
/:;;@A?BBBBBCBAACCDEBBBCC@BBB?CCC;=:@CBBBABBBC?BBAC@BBA;;;;;*;>ABCIFCBBCDD>CCBCCCC5CB?B4;;;6;CC@GAAACBB@@=@@BB?CBC@CCCCBBBCCCBCCDDBC?CDCC>AABBCCBD?C@DCB>ADCCDCBB?BCCCCC?BB?BBA9>=777*9>>;==???1?C?B???BDA?>;>=@@BD>A>ABCCC@BBBBCCD@C@CDD=BBC@CCCCCCCCBABBCC@@===BB@A@BAB@CBAA>>:=>>@:A9?665
@ATNG8:01785:07098
GATGGTAGCACGACACGACGATGTGTACTCATTCGTTTCGGAAGAGACAGGTACGTTAATAGTTAATAGCGTACTTCTTGTCCTTGCTTTCGTGGTATTCTTGCTAGTTACACTAGCCATCCTTACTGCGCTTCGATTGTGTGCGTACTGCTGCAATATTGTTAACGTGAGTCTTGTAAAACCTTCTTTTTACGTTTACTCTCGTGTTAAAAATCTGAATTCTTCTAGAGTTCCTGATCTTCTGGGATGTGTGCGCAGTGCCTACCTTCGATTCGAGGAAGTCT
+
9:0000;DDFC@<<CCBBB@;ABBGBBCDDCB@BCDI>GGFF@BAACCBC@BDDBB>B@BBBD?B@BDDBBBBBB?BB9=BB@C=A;;;6:CCD@CCC@AA89:5;==8;:@DDCBA=??>=@7BCCBBBCC????B<AAAAAA>>>BBA>===@====<??;>49765599=>;999>92;1715////'/:666)--3---4335+2222$28:66373776;>>97;799379@@CC255;>09///55577:==??A<?==:<;>>>@:??;:7;=BBB@
@ATNG8:01795:07125
GAGGTAGCTCTGCTCTGACTCTCGTATCATTCGTTCGGAAGAGACAGGTACGTTAATAGTTAATAGCGTACTTCTTTTTCTTGCTTTCGTGGTATTCTTGCTAGTTACACTAGCCATCCTTACTGCGCTTCGATTGTGTGCGTACTGCTGCAAATTGTTAACGTGAGTCTTGGTAAAACCTTCTTTTTACGTTTACTCTCGTGTTAAAAATCTGAATTCTTCTAGAGTTCCTGATCTTCTGGGCTGCGCTGATATGCGCTACCATCGATTCGAGGAAGTCT
+
448.44:;;55<;<<@@B>95555555<55.5558>?;>;>==655<=:;9?;6;8<AAB<IAGCBCC;<6D:B<??>+;?7;?DF?CCCC@C<;8:@=@A@CBD@CC;;;@CB>BBB>B=BABBBCBC?BBBB@CCCCCAAAB@@@A;:;A@9@;>>8>:>@???=>BB:=:>@@@2@9?7;;>=>+=<@<@:@;::>>B:88>BCC?+::?<B>A>>>9;=;;9:>9>6;;<<8<.33993:332:::;8577777555A;A@???@<@A66.57;665
@ATNG8:01820:07174
ATGGTAGTGTGTCTCTGAGAGTAGTACTCATTCGTTTCGGAAGAGACAGGTACGTTAATAGTTAATAGCGTACTTCTTTTTCTTGCTTTCGTGGTATTCTTGCTAGTTACACTAGCCATCCTTACTGCGCTTCGATTGTGTGCGTACTGCTGCAATATTGTTAACGTGAGTCTTGTAAAACCTTCTTTTTACGTTTACTCTCGTGTTAAAAATCTGAATTCTTCTAGAGTTCCTGATCTTCTGGTCTACTACACTGTACTCTACCATCGATTCGAGGAAGTCT
+
444.4888>4444444555:6555<55/7//)////(/:5<7=<===<<?@DLBB@BAGEIC@C@CCCDCDCCCACCCCC5CC@BDDD>DCCC:;=C@FC;<;CCDD@CCCCDDDD?B@D@D?CDCCCBBBAECBB?CCCCCCCCCCCCDCBCC?BBB?CC@B?BBBCCDCBC@BCCCC;C@C@CCDCC5BCABB=AACCCCCCCB>BBBA0BAABB?B?BB@BBEECBB@D@BBCCCC@CBCBCCCCCCCCCBDEEEBBBDCC?BBABCB?BDDD@C@C@@@
@ATNG8:01824:07147
GATGGTATAGTATCATGTGTATCTCCAGAAGATCAGGAACTCTAGAAGAATTCAGATTTTTAACACGAGAGTAAACGTAAAAAGAAGGTTTTACAAGACTCACGTTAACAATATTGCAGCAGTACGCACACAATCGAAGCGCAGTAAGGATGGCTAGTGTAACTAGCAAGAATACCACGAAAGCAAGAAAAAAGAAGTACGCTATTAACTATTAACGTACCTGTCTCTTCCGAAACGAATGAGTCTATAGACTATCTGAGACTACCATCGATTCGAGGAAGTCT
+
48::<A>BAB<C@;;?;;BDC<;;;2:9949><>>A?A?BABBBED?CB@D?CCBCCCCC5B>BCDDDEDCCBB:BAAAA@@0@C?C7;<;6;A@=ACCCCBD;;:;@BB@BCCAECBBBDDCCBCBBBCEE@CCCC?@@CBDBBB>B>BCC?CBBBBBBB@BAAAAA=@@<:::>A@999+9=<;9999:9%9=;<97:B@AAB<?>>BCC<?<??BBB?AAABCBA=@>;;;0<@@<@CCECCCBCBBBBBAA>>>BBBBAAB@BBAA9939A@A>B@CA==
@ATNG8:01826:07146
GATGGTAGCAGACGTGACAGAGCGCCAGAAGATCAGGAACTCTAGAAGAATTCAGATTTTTAACACGAGAGTAAACGTAAAAAGAAGGTTTTACAAGACTCACGTTAACAATATTGCAGCAGTACGCACACAATCGAAGCGCAGTAAGGATGGCTAGTGTAACTAGCAAGAATACCACGAAAGCAAGAAAAAAGAAGTACGCTATTAACTATTAACGTACCTGTCTCTTCCGAAACGAATGAGTACGATGAGAGAGCTCTCCTCTACCATCGATTCGAGGAAGTCT
+
8:/000;<<<CEA<666<A<BBCCC@BBD@DFDDBB@C?@@ADBCB>::69;?@>99999'9:AABBCDCBBBC898:4444$44.5.555&5::7<C>BA@=:;9;?BBACCC@CCBBBBBBCCBBBB@@<8;=00*/889:=<A=B?B@@=@@@?@@CF@BBBBBA?A@:000:==099,9==9999999%:=;=948<:>=>;=:98::09=??AAA?AAAAA??=?=AAA5:::79ABBFBBBBAAAABBAAB==<B;=;;;=7=888;:4:===8949977
@ATNG8:01781:07238
GATGGTAGCGCATATCAGCGCAGCCCAGAAGATCAGGAACTCTAGAAGAATTCAGATTTTTAACACGAGAGTTAAACGTAAAAAGAATGGTTTTACAAGACTCACGTTTAACAATATTGCAGCAGTACGCACACAATCGAAGCGCAGTAAGGATGGCTAGTGTAACTAGCAAGAATACCACGAAAGCAAGAAAAAAGAAGTACGCTATTAACTATTAACGTACCTGTCTCTTCCGAAACGAATGAGTACGTGTGCGACGTGTCTCCTACCATCGTTTCGAGGAAGTCT
+
A@?B?B845549=>?AA@BCBBBCG?CCC@CB@B00*/)/:;55//)//274/4444999(9499566<<<<8::.5-.----$-6(--3<<<.:86(///////555)43993944056=<<=<<=<545<;;;:BBCC:==@CBCCD?C@BCB@CBBBB@@@@CBAB?@;>;099=3944<=4;:;6//////#/83////89;;=6;7:8<;6?;;8;<@=BBBBBBD?D=@@B=B@@<@A?AAAAAAAA??>AAA@AABBA=@AA<9:97??9?ACC?C@B99:
@ATNG8:01784:07221
GATGGTAGAGAGAGCTCTCTCATCGTACTCATTCGTTTCGGAAGAGACAGGTACGTTAATAGTTAATAGCGTACTTCTTTTTCTTAGCTTTCTGTGGTATTCTTGCTAGTTACACTTAGCCATCCTTACTGCGCTTCGATTGTGTGCGTACTGCTGCAATATTGTTAACGTGAGTCTTGTAAAACCTTCTTTTTACGTTTAACTCTCGTGTTAAAATCTTGAATTCTTCTAGAGTTCCTGATACTTCTGGGCTGCGCTGATATGCGCTACCATCGATTCGAGGAAGTCT
+
=5558=<@AAABC@?4555555:54455555:59;AB=<96>200/77//)/::9=5=6=8:@6@00/9@@@959799898'66)//999*//;89,737/3=8793337,/66//).5545675<4;>>88599499997797599;;9;=@79555/////5937379=;;<777.22777&2-5-25669'75553-343...36788+222)2>?6?C8<3;;;:;8<>=B<A;>>>:77;1565;4;//.3333377...556674;:::9947=>@=@<>>@@
@ATNG8:01787:07218
GATGGTAGGCGAGAGTGAGACGCAGTACTCATTCGTTTCGTAAGAGACAGGTACGTTAATAGTTAATAGCGTACTTCTTTTTCTTGCTTTCGTGGTATTCTTGCTTGTTACACTAGCCATCCTTACTGCGCTTCGATTGTGTGCGTACTGCTGCAATATTGTTAACGTGAGTCTTGTAAAACCTTCTTTTTACGTTTACTCTCGTGTTAAAAATCTGAATTCTTCTAGAGTTCCTGTATCTTCTGGGTCTACGCTCGTCGCGATCGATTCGAGGAAGTCT
+
CCCC>BAL@CC??ABBBBBBBBCCCCIFBCAA=AAAB;@C;;7;A@AB@@:;;AAA=B8;:BB9C@CBBBBB99:>AA?@?.?@<>?==29===9>@A=AB?BAA???:?AA@BBBD@BBB?B698AAA778<@@BB=>>=@@A@@@:::=<<>>:=;:5;B:=:=A?;;:;:=47799;,;6=/77<<</=;;9;.75557225:<98=<=+<///5.539<3::<>9;73759//.87837666.----678>888...67666>99=???=B<?>>=
@ATNG8:01801:07231
GATGGTAGTACATGGATAGACGACACCAGAAGATCAGGAACTCTAGAAGAATTCAGATTTTTAACACGAGAGTAAACGTAAAAAGAAGGTTTTACAAGACTCACGTTAACAATATTGCAGCAGTACGCACACAATCGAAGCGCAGTAAGGATGGCTAGTGTAACTAGCAAGAATACCACGAAAGCAAGAAAAAGAAGTACGCTATTAACTATTAACGTACCTGTCTCTTCCGAAACGAATGAGTACTGCGTCTCACTCTCGCCATCGATTCGAGGAAGTCT
+
@::<5:44444///)//777<:99CC:B=@<@CCCBB=A@CA@@CCC<@@<@>@ABCBDDC1C?CCDCCCCBBBB=BB@@@@@0AB?B@BEE9CCC@CCCCEGDCBAC@BC@CBB?BC@@?BDDDGAAACBBB@CCCCACBBBCBBB@DACAA=ABBBBBCC@BBCCCB@BB?AAA?AA:993:AA?BCCCC3BB?A::9AAAAE<@<>BBB=B?@BCBC@CDCCBCD@C?BBC=B@@=@AAAABBA@@@CBCCCCCBAABB@DDCCCC?AACC@C?AABB
@ATNG8:01813:07206
GATGGTAGTATATCGCGTCGCTATCCAGAAGATCAGGAACTCTAGAAGATCAGGAACTCTAGAAGAATTCAGATTTTTAACACGAGAGTAAACGTAAAAAGAAGGTTTTACAAGACTCACGTTAACAATATTGCAGCAGTACGCACACAATCGAAGCGCAGTAAGGATGGCTAGTGTAACTAGCAAGAATACCACGAAAGCAAGAAAAAGAAGTACGCTATTAACTATTAACGTACCTGTCTCTTCCGAAACGAATGAGTACACATGTCGTGTCGTGCCTACCATCGTTTCGAGGAAGTCT
+
BBBC?CE99;@;@@@@@==5:66?;8>BC@CCCDCC?B@CDDCCCDADCCCCC@C@CCCBBBD@BB?B=?A?=<<<>,;<?@?@@@@ABDD=CBDCDCC3::68:===-99?<@@AB:::BB<?>?A?B??<?BABACAAABBCB>>>?<>>AA<??A888@@;>;?BB?BCCCBBBB@BBA>>>:@A<:988>=888)29>978989.3C>??ABABBBC?C?BBBC?B?AABFC?>>?ABAB>A=:99,8<<8<;55299=?<:8;@?AA@;;;8818BA;A?;;;C:@@?B<A;??@A
@ATNG8:01827:07203
GATGGTAGTGTCATATGAGAGTGTGTACTCATTCGTTTCGGAAGAGACAGGTACGTTAATAGTTAGCGTACTTCTTTTTTCTTGCTTTCGTGGTATTCTTGCTAGTTACACTAGCCATCCTTACTGCGCTTCGATTGTGTGCGTACTGCTGCAATATTTGTTAACGTGAGTCTTGTAAAACCTTCTTTTTACGTTTACTCTCGTGTTAAAAATCTGAATTCTTCTAGTAGTTCCTGATCTTCTGGTATGACTAGTGTACTACTTCATCGATTCGAGCAAGTCT
+
:5559=;;;===>=65599556;<>>>>>C@?>;>>>7>>:?<<<=666>599;65.56955:.0000/77:)//////#4939:::4<@BA=999?BA@BA@@?B6;5;:889>4>==7=??77883736;=88/33:::====8;B?;577-2255-5:286>98669;;;-..887)3.3.55888(75589,5633/----.38888)66;;;6:377488:222;<17.55777:497938///88<?A@==<>==<=6;::BBA=7=8//./59...
@ATNG8:01782:07242
GATGGTAGAGAGACTGTAGCGCACCCAGAAGATCAGGAACTCTAGAAGAATTCAGATTTTTAACACGAGAGTAAACGTAAAAAGAAGGTTTTACAAGACTCACGTTAACAATATTGCAGCAGTACGCACACAATCGAAGCGCAGTAAGGATGGCTAGTGTAACTAGCAAGAATACCACGAAAGCAAGAAAAAGAAGTACGCTATTAACTATTAACGTACCTGTCTCTTCCGAAACGAATGAGTTCGATGAGATCTCGTGTGCTACCATCGATTCGAGGAAGTCT
+
//;;<A?CCCBBAA@AABBCCBCDH?CBC@CCBBBB@E@DCCBBBB@BB?B?@??AAA@A2A?BBBACBBB999+9@;;;;;.;C@DACCC<DCC@CCCCDDCBC?B???>?CC@BBCCCCCCCCBBBCCBC?CCCC@BCBBCCBB?B?DAA?ABBCCACB?AACAAA?CC@AAA=@?ABA9?9939=<<?.?A>A999CDDB@;@:>>BB=A=<=ACC@BBBCBBB?B?BCC?CCC>AACCC>AABBBAABCCABABCB@@@?>:?<<=7736DAA<A;@<<<
@ATNG8:01803:07288
GATGGTAGTGTCATATGAGAGTGTGTACTCATTCGTTTCGGAAGAGACAGGTACGTTAATAGTTAATAGCGTACTTCTTTTTCTTGCTTTCGTGGTATTCTTGCTAGTTACACTAGCCATCCTTACTGCGCTTCGATTGTGTGCGTACTGCTGCAATATTGTTAACGTGAGTCTTGTAAAACCTTCTTTTTACGTTTACTCTCGTGTTAAAAATCTGAATTCTTCTAGAGTTCCTGATCTTCTGGTAGAGCGTGCATATATCTACCATCGATTCGAGGAAGTCT
+
/889<A@CDC;96;;;@A?CCCCCCCB=CCDF?BBCD>CC?C@CBDBBAC=B<@?B1916==A?CACCDGCCBBC@CCCCD5BC>A:::.9==9096;5>B99;CDCC@DCCCCCCG?AAE@L@BBAAABCJDEBAA;;;DCCCCCICBBBCBAA@;;;@CC?C@BBBBBBBBB>AABAA7A>A>BBDED0@B;;;0:BBCCCHCBB5<;<;*;@@@D>C?BB?BCECB;;8;=AAAABA@DCDABBCCCCIDBAABDDGDDC@>9>000@@<>@BB?B@CGBC
@ATNG8:01809:07259
GATGGTAGTGTCATATGAGAGTGTGTACTCATTCGTTTCGGAAGAGACAGGTACGTTAATAGTTAATAGCGTACTTCTTTTCTTGTCTTTCTGTGGTATTCTTGCTAGTTACACTAGCCATCCTTACTGCGCTTCGATTGTGTGCGTACTGCTGCAATATTGTTAACGTGAGTCTTGTAAAACCTTCTTTTTACGTTTACTCTCGTGTTAAAAATCTGAATTCTTCTAGAGTTCCTGATCTTCTGGGATGTGTGCGCAGTGCCTACCATCGATTCGAGGAAGTCT
+
4:8:<@CCB@AD555;<<=><<<=;956599:7::::2:;.4.444::>>7<<6669>7:<95.525@=;;;;:<45555&54.44;;@2;:4<>:>>B=AA>>??AACACDCCCCCCACCC?C@CCCCDCBB?BCCB?BCCCCBBCCCCCCCBBC@ECCACB@BACCCCCDDBB@ABBBB9A=@:99999'9@@BC=CCCBCBC@@@4;:;;*:CCAB?B@CD@CCEEBCB@D@BBBCDF@C@>?8?::9ABBBCCCCCCEADCC@DCCC@@?@CCC@C@BBBB
@ATNG8:01815:07262
GATGGTAGCTCACGTACGTCACACGTATCATTCGTTTCGGAGGGAGCAGGTACGTTAATAGTTAATAGCGTACTTCTTTTTCTTGCTTTCGTGGTATTCTTGCTAGTTACACTAGCCATCCTTACTGCGCTTCGATTGTGTGCGTACTGCTGCAATATTGTTAACGTGAGTCTTGTAAAACCTTCTTTTTACGTTTACTCTCGTGTTAAAAATCTGAATTCTTCTAGAGTTCCTGATCTTCTGGGTCTCTCTCTCACGCACTACCATCGATTCGAGGAAGTCT
+
//9;6:=@@955444:5555<555:>44455.///;1<<,//9)//59949<;9939399<<9>9@>CCCDBBB?AABAB3A@<@99:)8====BBB?BD998ABBC>@@BCCCAA>ABC@C?CBABBA??;?@@C7::@?=<=@A;;;A@@@B<AAA<AA=C;>>@AAA@AA=@>>==1=:>:>====,=>666)--6---9;6:18885$2788;6;37749>777<<9>8<;A=AB9??@@7@@@@@@A@A???AACB@>><=<=A>>:>>==<@=@@@@
@ATNG8:01795:07294
GATGTAGAGTATCATGTGTATCTCCAGAAGATCAGGAACTCTAGAAGAATTCAGATTTTTAACACGAGAGTAGACGTAAAAAGAAGGTTTTACAAGACTCACGTTAACAATATTGCAGCAGTACGCACACAATCGAAGCGCAGTAAGGATGGTTAGTGTAACTAGCAAGAATACCACGAAAGCAAGAAAAAGAAGTACGCTATTAACTATTAACGTACCTGTCTCTTCCGAAACGAATGAGTACGAGAGAGCACACGTGTCTACCATCGATTCGAGGAAGTCT
+
;;A@=ABBBBCCDC@@@FCCCCCCBCBB?BCCD999:?BBDCCCC?CC?B@CBCAAABA2A@BCBCCCCCEECCCBBBCCC5@@=@?BBC;BBD?BBBBCBBBB>A@BB@BBC=@@CCCCCCA@@CCCAAA>AABB>BBBB@?@@>A?BCD@C>BBBBBB?CCBBBA=AA>BBB<?@765(8::7<===<.=?;@;;<@@@??:<:=>>>1818>BBBACCCCCDD?B?BCD>CCD?@@@DDCBAABBBBAAABBBBBBBBBAB?@=====;=BBB?B@BBBB
@ATNG8:01809:07291
GATTAGTGTGTCTCTGAGAGTAGTACTCATTCGTTTCGGAAGAGACAGGTACGTTTAATAGTTAATAGACGTAACTTCATTTTTGCTTTGCATTTCGTGGTATTCTTAGCTAGTTACACTAGCCATCCTTACTAGCGACTTCGATTGTGTGCGTACTGCTGCAATAATTGTTAACGTGAGTCTTGTAAAAACCTTCTTTTTTACGTTTACTCTCGTGTTAAAAATCTGAATTCTTCTAGAATTCCTGATCTTCTGGACAGAGTGTGCAGATACTACCATCGATTCGAGGAAGTCT
+
::<255<?===@666>>>666>==656=:>:;;;;5<;7<865666==:@BB@==)5.595:59577//////5<>9665999$559:15555=4<<<;5:4/)/5(-----6605//-55--(///3637:///7///5.5955.577///777/55:997;7//,/7996:2997///:::8<;;@@?+>./)//////#//9;;1>;99995555.5555$55555.69==9<<<44.4./)/5----(--/3///<<://////79555:<<8::7977)////)/6>=>>
@ATNG8:01809:07295
GATGTAGACATATCGTACTCTCTGTACTCATTCGTTTCGTAAGAGACAGGTACGTTAATAGTTAATAGCGTACTTCTTTTTCTTGCTTTCGTGGTATTCTTGCTAGTTACACTAGCCATCCTTACTGCGCTTCGATTGTGTGCGTACTGCTGCAATATTGTTACGTGAGTCTTGTAAAACCTTCTTTTTACGTTTACTCTCGTGTTAAAAATCTGAATTCTTCTAGAGTTCCTGATCTTCTGGATACACTGCATGTGCACCTACCATGATTCGAGGAAGTCT
+
:;@@@@@@@BBBACDBBBCDBBBCCCBBBBB>B@@?;@BCC@CFA@@@@<?ABCC?C=@::5:=9=BBB??<?@978777'3@8?800(000/09//)3<9<;><;B=@@>@DA>>;>AA=B=@@>>==>@;<=>@<@@DDDAA<=>C?>>>>>9==?9==4::B???AAAB:==>>=/<18088888(8>9;;6;>@@BD<<//)////(/:=>?=A=@@=BB===??=A<@@===<8===:=@;;@<--,,,,-333>7?>>;><:9:)//65/36787;
@ATNG8:01787:07344
GATGGTAGTATATCGCGTCGCTATCCAGAAGATCAGGAACTCTAGAAGAATTCAGATTTTTAACACGAGAGTAACGTAAAAAGAAGGTTTTACAAGACTCACGTTAACAATATTGCAGCAGTACGCACACAATCGAAGCGCAGTAAGGATGGCTAGTGTAACTAGCAAGAATACCACGAAAGCAAGAAAAAGAAGTACGCTATTAACTATTAACGTACCTGTCTCTTCCGAAACGAATGAGTACTACTCTCAGAGACACACTACATCGATTCGAGGAAGTCT
+
::8<;>CDAABCDECC@AACCCCCGFC@A>@BAAAB>B@CBBAABA=AB>B@CBA@AAA@0@=BBBCA@@@00+/8////0$9<7<2555&5<<5<B>BCCCCB?B>@@<@AA?BBCCCDBCCDCCCCCCC?BBBC@CBBBBCCB?B?B@@=@BCBBBCC@BBBBBB@CC?AAA599=<<5>==;>@@A@2ACABAABDBB;;7;<@?AA<?<??BBB?BCCCDBB@B?CCE=BBB?BBBCCBBBBBACCCCAABBDDCCC>>?@AAA??<???A<A<@===
@ATNG8:01793:07364
GATGGTAGCAGACGTGACAGAGCGCCAGAAGATCAGGAACTCTAGAAGAATTCAGATTTTTAACACGAGAGTAAACGTAAAAAGAAGGTTTTACAAGACTCACGTTAACAATATTGCAGCAGTACGCACACAATCGAAGCGCAGTAAGGATGGCTAGTGTAACTAGCAAGAATACCACGAAAGCAAGAAAAAGAAGTACGCTATTAACTATTAACGTACCTGTCTCTTCCGAAACGAATGAGTACGATGAGAGAGCTCTCTCTACCATCGATTCGAGGAAGTCT
+
:;AB@??BCAA<;;;>;;;>=AA9:46ACACCCCCC@CADBCA@AA>::5;5;@??>BAB1B=AAAACDAA:88*89;;;;:$9;:;.555&555.5=9@AB>BB@D@CC@CBB>BBBBAABCIGCBBCC@A<A;;<?CCCCCC@?>@@D@@?ABBAACBB@BCCCCD@??=?CC49:A@A;A??;>BBBB3BC?CCCBCC?@?@C?@?AB=A=>>BA@>@CABADDAE>ABB>BBB?BBBAAABBDCCCCCBBBBA>>BAAA@C<AAA==>;?@AB<@<@@A>
@ATNG8:01800:07383
GATGGTAGATACTCGCTGATACACCCAGAAGATCAGGAACTCTAGAAGAATTCAGATTTTAACACGAGAGTAAACGTAAAAGAAGGTTTTACAAGACTCACGTTAACAATATTGCAGCAGTACGCACACAATCGAAGCGCAGTAAGGATGGCTAGTGTAACTAGCAAGAATACCACGAAAGCAAGAAAAAGAAGTACGCTATTAACTATTAACGTACCTGTCTCTTCCGAAACGATGAGTACTATAGACTATCTGAGACTACATCGATTCGGAGGAAGTCT
+
:888:<;>CBBB==6665;=<<@BB<@CC@BBBB@@=@?ABBC@?>>55055::;3333&3499=;<<>>:::29345<</:C8B.555&5:<7=<<<>>>;@6;4;><@BB@CBAABB:::CCDCAAAB>AABA?BA@@@@@@@C@C@@?ABBBCCCC@CBCBBB?BB?BBA=??877)877879899(9A>ABBBB@A@A=A=@;::1919:@@?=?@::9AA=A>AAA=?::7?AABB==>BBA??>>>CCD:;;BBBBCC>;:;:0/)/9595:<?9
@ATNG8:01802:07342
GATGGTAGCACGACACGACGATGTGTACTCATTCGTTTCGGAATAGACAGGTACGTTAATAGTTAATAGCGTACTTTACTTTTTCTTAGCTTTGCTGTTGGTATTCTTGCTAGTTACACTAGCCTATCCTTACTGCGCTTCGATTGTGTGCGTACTGCTGCAATATTGTTAACGTGAGTCTTGTAAAACCTTCTTTTTACGTTTACTCTCGTGTTAAAAATCTGAATTCTTCTAGAGTTCCTGATCTTCTGGTAGAGCGTGCATATATCTACCATCGATTCGAGGAAGTCT
+
:<>C?<<=;55555;;<<655<;::;44444<8:<<;1//)/)////55;499755(-(----3737899//////(/:9;;;+/59<<<==/33333-46:9<7<A=????:A;>8<7//8>*..7=7=5655//.5706:772877:9<777:999;999155649:4:37999?@@>>/56777)7295:8888+88//.'..55555522+....$....83849939557;;8486///87<.55857>?>;;9<<<786A?:79:74:663--(-,,206(----
@ATNG8:01804:07363
GATTAGTGTGTCTCTGAGAGTAGTACTCATTCGTTTCGGAAGAGACAGGTACGTTAATAGTTAATAGCGTACTTCTTTTTCTTGCTTTCGTGGTATTCTTGCTATTTACACTAGCCATCCTTACTGCGCTTCGATTGTGTGCGTACTGCTGCAATATTGTTAATGTGAGTCTTGTAAAACCTTCTTTTTACGTTTACTCTCGTGTTAAAAATCTGAATTCTTCTAGAGTTCCTGATCTTCTGGCTCTCGTAGACAGATACTACCATCGATTCGAGGAAGTCT
+
;;?;?ABBBCCBCBCCCCCCCBCBCCCCBB?ABBC>CC?C=ABBCCBB?BBCCDAC>BCCB?C?BCCBCCCBB@BCCCC5CB@CBBB=BCBB?C;:9;C@CCCCBB=CEEBBBCC?BBC@B@BBBBCAAA?BDCC<@@BBBABCDDECBBBBB@BBB@CE@E@;;;CCCCCC<AAAAA3A>B>@BAA@0@BCBC=@AB@@@A@@@5;;;;):?@@A=A=??=?FFEBAB?C?CCAABD?BCB@BBBBBBDBAAACCCCBBB>:7:===AB=BD::8;=C>=<
@ATNG8:01805:07355
GATGTAGAGAGACTGTAGCGCACCCAGAAGATCAGGAACTCTAGAAGAATTCAGATTTTTAACACGAGAGTAAACGTAAAAAGAAGGTTTTACTAGACTCACGTTAACAATATTGCAGCAGTACGCACACAATCGAAGCGCAGTAAGGATGGCTAGTGTAACTAGCAAGAATACCACGAAAGCAAGAAAAAGAAGTACGCTATTAACTATTAACGTACCTGTCTCTTCCGAAACGAATGAGTACGATGAGATCTCGTGTGCTACCATCGATTCGAGGAAGTCT
+
89==@AECCCCBBBBCCDBBCCCD?BAB@BBBA@B@C?BBBBBAA>AC?B?BCCCBBBB3B@CCBBBBAA:::,:@ABBBB5BB<?2999&5@@BCBBCDIF;;6;?AA=@AA=ACCCDE<><@A>;77//)/7//)5<:9;<;;7<:=<A>ABBBCBCD?AACCCC?BB?BBB>A@999+9==9:9::9.9@=A99:AB?>?;>;?>>?7;6;AD@@?@BBBBCC@C@CCC>AAB@;;;DEEDABAA???@A???BB??@AA==A=>=@@:>>>>:=9<:;;
@ATNG8:01824:07381
GATGGTAGCGCGACGAGCGTAGACCCAGAAGATCAGGAACTCTAGAAGAATTCAGATTTTTAACACGAGAGTAAACGTAAAATGAGGGTTTTACAAGACTCACGTTAACAATATTGCAGCAGTACGCACACAATCGAAGCGCAGTAAGGATGGCTAGTGTAACTAGCAAGAATACCACGAAGCAAGAAAAAGAAGTACGCTATTAACTATTAACGTACCTGTCTCTTCCGAAACGAATAGTACAGAGAGTACGATATGTCTACATCGATTCGAGGAAGTCT
+
;;AA7@?C;59<<@?@ACBBBAACE=BAB=BBACBB?B?@@BBBBC?BB?A?B@@@@@@A2A?DEBCBAAA??<6<<;;;;.;99=?,999&5>>?@BCCECC@A=A?BB>BBB?CCAACEHJCCDBDBDBB@BBBC@CAA@@???8<8<00,0@@@AABC?BBBCBB?:0,0@=*....).8;9=????0@A<@>>?AC===;>;>???6;7;@BBB?B@@@A@A>A?ABE?EBB>AABBDCCDAACAAAAABBCCBBBBBBBBECBB?BBB@;@9@A;;
@ATNG8:01825:07364
GATGGTAGTACATGATAGACGACACCAGAAGATCAGGAAACTCTAGAAGAATTCAGATTTTTTAACACGAGAGTAAACGTAAAAAGAAGGTTTTACAAGACTCACGTTAACAATATTGCAGCAGTACGCACACAATCGAAGCGCAGTAAGGATGGCTAGTGTAACTAGCAAGAATACCACGAAAGCAAGAAAAAGAAGTACGCTATTAACTATTAACGTACCTGTCTCTTCCGAAACGAATGAGTACTGCGTCTCACTCTCGCCTACCATCGATTCGAGGAAGTCT
+
8;;;@AAC@AC@@>?555:<;<??:9:6626=<999.55)5<<555:5:;6;6444455555#55:;;A@@HCCEE?CC?@>>>0?B?@<???6@CC?CBABAFEBB@B@@@?ACB@DDCCABCCCC??@AA@@=ACCCACCDCDDCD@CAC::;;CCDCCCC?BBDBBB@@@<@@@488877.8<=:?BBCB3BB?BBBBCBB>>=??BA@A5:5:DCCC?AACCBBC?A<A@>5>00,0@@@CBDACBCCBBCBCBBCCDC@CCB?BAAA@@=??CB?C@????
@ATNG8:01816:07420
GATGGTAGTGTGTCTCTGAGAGTAGTACTCATTCGTTTCGGAAGAGACAGGTACGTTAATAGTTAATAGCGTACTTCTTTTTCTTGCTTTCGTGGTATTCTTGCTAGTTACACTAGCCATCCTTACTGCGCTTCGATTGTGTGCGTACTGCTGCAATATTGTTAACGTGAGTCTTGTAAAACCTTCTTTTTACGTTTTACTCTCGTGTTAAAAATCTGAATTCTTCTAGAGTTCCTGATCTTCTGGATACACTCATGTGCACCTACCATCGTTCGGTCAGAGTCT
+
::<D9BB9:9=>?E>>;@@BBCFCCCCCFCCC?DBCC>AA=@;?B;:9@@<?=<>@15.5<9949=BA@BABBAA<BBBCC2@A;A;;;,;?==:>00,0A;AACCCD@CCGCCCCC@CCB@BADFCBBAAA?BBBA8;<CCCCCCCCCCCCBBB@@@@=AA>B@DBBBCBBDD;>9999&55:5><<<:(:;9595&55BBDGDCBB?BDDD1@@@AA=B=@A899@???B?B?CBBCCC@CCE@CBABCCABCB;;;BCB@BCCACBBBD:;;?AAB;;;A::
@ATNG8:01823:07395
GATGGTATCATCATGCATATCTCACCAGAAGATCAGGAACTCTAGAAGAATTCAGATTTTTAACACGAGAGTAAACGTAAAAAGAAGGTTTTACAAGACTCACGTTAACAATATTGCAGCAGTACGCACACAATCGAAGCGCAGTAAGGATGGCTAGTGTAACTAGCAAGAATACCACGAAAGCAAGAAAAAGAAGTACGCTATTAACTATTAACGTACCTGTCTCTTCCGAAACGAATGAGTACTGCGTCTCACTCTCGCCTACATCGATTCGAGGAAGTCT
+
BBBB@BEEBBBCC9::CCCCCCCCC?BBEBBABC;;:<=BBBCCBB>AB?C?BBBCCCCC5C@DCCBCCEDECD>CB>>>>=,>@=@4;;;4;CB?CBBCCBBBC@C@BB?BDD>BBCCBAAABBBCCCCBA>A@AA@CCCCCC@@=@@CBB@BCDCCCCB@BCCBBB@BB?CBB<@@???8>=<8<<<??.?A?B???CCC>?<?>BBBC?A>ACDCC>BBBBBDC?B?BCD>D::;:AACCBBAAACBBCBCCCCCCCC?BBBDCCC@A?BCBA=?>?888
@ATNG8:01781:07446
GATGGTAGCAGACGTGACAGAGCGCCAGAAGATCAGGAACTCTAGAAGAATTCAGATTTTTAACACGAGAGTAAACGTAAAAATAAGGTTTTACAAGACTCACGTTAACAATATTGCAGCAGTACGCACACAATCGAAGCGCAGTAAGGATGGCTAGTTAACTAGCAAGATACCACGAAAGCAAGAAAAAGAAGTACGCTATTAACTATTAACGTACCTGTCTCTTCCGAAACGAATGAGTACTATGTAGAGCTCTATACTCATCGATTCGAGGAAGTCT
+
<;;:7;<<<B@@:::<>?@C@A@;;5;:52599==@8=89;9AA??<?C<@<AC??@BCB+=9=B=<AAB===<398;;;;;*;A5949BB9>CD<BBABAC;;;@C@DDACBB;;;ABBCCCCAAABBCBB?A@@@<@@ACBB@?;?=A<<6;CCAB?B@CCCAA@<00/:=:>:78:2:99;99:::(:?<<978>?AAB?C?C:;9>A?@@A?@;?@>>>:939<===59::;@;::@@?A@@@AABBBBDCCCCBBBBBBEEBB@ABAB>A=AB;;
@ATNG8:01785:07482
GATGGTAGACACGTGTGCTCTCTCGTACTCATTCGTTTCGGAAGAGACGGGTACGTTAATAGTTAATAGCGTACTTCTTTTTCTTGCTTTCGTGGTATTCTTGCTAGTTACACTAGCCATCCTTACTGCGCTTCGATTGTGTGCGTACTGCTGCAATATTGTTAACGTGAGTCTTGTAAAACCTTCTTTTTACGTTTACTCTCGTGTTAAAAATCTGATTTCTTCTAGAGTTCCTGATCTTCTGGACAGAGTGTGCAGATACTACATCGATTCGAGGAAGTCT
+
<>CC?CDDDCB@A?=B=>?<@@C@CCCCCCBB?BCCC?CIBFACCCBBBC>BA@@@=@>ACBB@E@C@@@B===><CC@@@+C>9>99625><@=@9925>45;99=B9BBBBBCDD?DCB>A?ABB@@A??<?AAA>ABBBBBBBABCBBA@?@;>??@CC@D>A=?ABDC==8=;;;;/;:>978776+6==>A:>8;;???@??=?ABB/>>>=AAB:AA=A@@@===<C<CAAAAA8<=A<AAAABB===?@@AD?????>?CAA>>:>AAA;?<@@@>
@ATNG8:01787:07445
GATGGTAGTGATACAGATCAGACACCAGAAGATCAGGAACTCTAGAAGAATTCAGATTTTTAACACGAGAGTAAACGTAAAAGAAGGTTTTACAAGACTCACGTTAACAATATTGCAGCAGTACGCACACAATCGAAGCGCAGTAAGGATGGCTAGTGTAACTAGCAAGAATACCACGAAAGCAAGAAAAAGAAGTACGCTATTAACTATTAACGTACCTGTCTCTTCCGAAACGAATGAGTACGATGAGAGAGCTCTCTCTACCATCGATTCGAGGAAGTCT
+
778;;;ACCA@@AA?>>555<<>=@=A:946@@BBB@B@CBC;;9<8?@<@?@@@@@;;;+<?BBDCDDCA>>;5;;::99*4;6;.994&99929;>>@C@BB=A?AC@CCG;;;JFD@@ACCAABCBBB@BABB>BDBBBBBA?C@CBB>BCCCCDGG@ECCC@?;::8:CC@CDCCD=??><@@@@@.@B>AAAABBB??<>?ABBB@C@@>BBB@BBBCCCC@B?:::5:AA=AABAAAA:::??AAA@BB>>?BCCCA@=@8///;*//;;383:88<
@ATNG8:01788:07489
GATGGTAGCTCACGTACGTCACACGTACTCATTCGTTTCGGAAGAGACAGGTACGTTAATAGTTAATAGCGTACTTCTTTTTCTTGCTTTTCGTGGTATTCTTGCTAGTTACACTAGCCATCTTTACTGCGCTTCGATTGTGTGCGTACTGCTGCAATATTGTTAACGTGAGTCTTGTAAAACCTTTCTTTTTACGTTTAACTCTCGTGTTTAAAAATCTTGAATTCTTCTAGAGTTCCTGATCTTCTGGTAGAGCGTGCCATATATCTACCATGATGCGAG
+
5<>=255:44444499454445::::<<<::96:555)55.5.556<9991666<<8>:>===9>??A;<<<;::54:999$39283333&3;<<7555553049899:999<>8877033<==6==888>=B>BB@<7///6557:::<995559499;755.5;878992228165555)5+22)25===)55335.5///./.65.22)2;;;(522,.748)--(,,2,--50525778886;A@:>@887<;;68/6656;=>9:86833---,**5
@ATNG8:01789:07535
GATGGTAGCTATACGTATATCTATGTACTCATTCGTTTCTGAAGAGACAGGTACGTTAATAGTTAATAGCGTACTTCTTTTCTTGCTTTCGTGGTATTCTTGCTAGTTACACTAGCCATCCTTACTGCGCTTCGATTGTGTGCGTACTGCTGCAATATTGTTAACGTGAGTCTTGTAAAACCTTCTTTTTACGTTTACTCTCGTGTTAAAAATCTGAATTCTTCTAGAGTTCCTGATCTTCTGGGATGTGTGCGCAGTGCCTACCATCGATTCGAGGAAGTCT
+
5::<?CCCBA==<<<<BC@@@;9666655<;;7;9=;400/949;=<=;;266==>8<7<<;?<@?BA@<<994<.4444&3;6;;>>6=;==:==>:;?:?>=@5616>>>>>==8<==5;;@BBABCCCAGDDD:;;BBAA;;;;;9999==7;;;8;=25.949::;BAA>::999&5.5.55555$59<<@4<@;;=<;999.5555$5;:;<<>:>>9<ABB@?@?B9???9:9@CCCF=C:;:B;;:9:@@@?@;>@@499@CCC?ABCC?@>@@:9
@ATNG8:01791:07507
ATGGTAGACGGAGCGTCTGAGAGGTACTCATTCGTTTCGGAAGAGACAGGTACGTTAATAGTTAATAGCGTACTTCTTTTTCTTGCTTTCGTGGTATTCTTGCTAGTTACACTAGCCATCCTTACTGCGCTTCGATTGTGTGCGTACTGCTGCAATATTGTTAACGTGAGTCTTGTAAAACCTTCTTTTTACGTTTACTCTCGTGTTAAAATCTGAATTCTTCTAGAGTTCCTGATCTTCTGGGTCTACGCTCGTCGCGCTACCATCGATCGAGGAAGTCT
+
4445:445886893444433833-4<88:<<9<<<>2555:39:::::;5;==;;7;9>;<A:C?CCCCC;;9A;55955$5:5<<@@6<</0)//949;.555;997<955559>299=493?@@ACCDD?BBA@;:;;??::;99544444;8<993993939::556;>?8====<+=1626?AAA+>666=4<56655;:55.555&5559:5:7<<8<==<=66058:44444.4:::1;55565<:::<55499<44.4//////96615(////
@ATNG8:01793:07518
GATGGTAGATACTCGCTGATACACCCAGAAGATCAGGAACTCTAGAAGAATTCAGATTTTTAACACGAGAGTAAACGTAAAAAGAAGGTTTTACAAGACTCACGTTAACAATATTGCAGCAGTACGCACACAATCGAAGCGCAGTAAGGATGGCTAGTGTAACTAGCAAGAATATCACGAAAGCAAGAAAAAGAAGTACGCTATTAACTATTAACGTACCTGTCTCTTCCGAAACGAATGAGTACTATAGACTATCTGAGACTACCATCGATTCGAGGAAGTCT
+
/:::<@CB@@@A@????@CCBBBGL?CHCABBB@;;6;=BAB;<:C@CC?C@?=999999'9:@=;A??@:7<<597:9999$4<7<255505<==?CBCCECBB@C@?@=@AA>BFFBBCCCCCCCCCCCB?BCCD?CAAACCBB?C@CCB?BBCDAAAC?CCCABB?BA?:9:DCCA@@;?@?=;:;;;);=:=@ABBGCCC@C@BBBB>A?BBBBC@CCAAABB@C?CCC=BCC?A@@CCBBACDCCABBBBCBCCBBBACC?BBBBBB?BBBB?B?BBBB
@ATNG8:01802:07520
GATGACATATCGTACTCTCTGTACTCATTCGTTTCGGAAGAGACAGGTACGTTAATAGTTAATAGCGTACTTCTTTTTCTTGCTTTCGTGGTATTCTTGCTAGTTACACTAGCCATCCTTACTGCGCTTCGATTGTGTGCGTACTGCTGCAATATTGTTAACGTGAGTCTTGTAAAACCTTCTTTTTACGTTTACTCTCGTGTTAAAAATCTGAATTCTTCTAGAGTTCCTGATCTTCGGGGTCTACGCTCGTCGCGCTACCATCGATTCGAGGAAGTCT
+
CEDB??;BCCBABCCCCBBBCBCCCB??>@CCC>BB@C@CDCCBCC@BDDCC@C@CCCDAC@ECCCBBBCC?CCDDD2CC@C@??:@CCDABBC@CC:;9@CBB@BAAADDCC=AAA>B>ABBBBBAB@BBBB@BBCA>>?@@@B@A@?==:=??=AA<A9==AAABAAA<<9:99.:9@=@ABBB/@?===-88=888?>?><@@@@.>>>@A;A8=>=@@@@;;;=B;@?AAAA;>>@@6?@AB@@>>>CB>>===>=B<ABA===;?@@A<@<==<<
@ATNG8:01815:07508
GATGGTAGTCGGCTGATGATATCTCCAGAAGATCAGGAACTCTAGAAGAATTCAAGATTTTTAACATCAGAAGAGTAAAACGATAAAAAGAAGGTTTTACAAGACTCACGTTAACAATATTGCAGCAGTACGCACACAATCGAAGCGCAGTAAGGATGGCTAGTGTAACTAGCAAGAATACCACGAAAGCAAGAAAAAGAAGTACGCTATTAACTATTAACGTACCTGTCTCTTCCGAAACGAATGAGTACACATCGTCGTGTCGTGCTACCATCGATTCGAGGAAGTCT
+
///:6;<8:8:.4498884444455.54;7<;9555.54777////)/:4:5//)///:;;);6:---6//)///////&/3333;;;)3348(///&///(/88678>=C@C@B>168;4:77;???=?????>=>@,00=?;:88>==<@>A?BBD?BBC877BC6:<999949;65555::;:D7=9<498997(7;6999985777/6-2778/5058>::05444444.45344/38879::;;:8888==<8:::944498993/(//////(/<<94949933
@ATNG8:01818:07502
GTGGTAGTGATAAGGATCAGACACCAGAAGATCAGGAACTCTAGAAGAATTCAGATTTTTAACACGAGAGTAAACGTAAAAAGAAGGTTTTACAAACTCACGTTAACAATATTGCAGCAGTACGCACACAATCGAAGCGCAGTAAGGATGGCTAGTGTAACTAGCAAGAATACCACGAAGCAAGAAAAAGAAGTACGCTATTAACTATTAACGTACCTGTCTCTTCCGAAACGAATGAGTACGATGAGATCTCGTGTGCTACCATCGATTCGAGGAAGTCT
+
==C@<;;:6777)/)/77;AAA@@>@AA?AAAA;;.47<@<DEFD?CC@C?BA@;;;:;$:4995;9@DEBBB;@@:;::;);>::6<<=2=CAC8DCCCA@A2945>4;AD=B;:9:CBBBA@?BBBBB?AAAB?@CBACBAA=B>AAC8;:@A:<5505:;;=@;@@;<;9699//)///1/3333$3828455==BCB?C?C>?=@CABAA@@8;;;BB=<6;6::9296616<<<<@===>B>CC969=B88:??B@?;?9;;@A=@B@@<@?B@AA
@ATNG8:01848:07089
GATGGTAGTGATACAGATCAGACACCAGAAGATCAGGAACTCTAGAAGAATTCAGATTTTTAACACGAGAGTAAACGTAAAATAAGGTTTTACAAGACTCACGTTAACAATATTGCAGCAGTACGCACACAATCGAAGCGCAGTAAGGATGGCTAGTGTAACTAGCAAGAATACCACGAAAGCAAGAAAAAGAAGTACGCTATTAACTATTAACGTACCTGTCTCTTCCGAAACGAATGAGTACCTCTCAGACGCTCGTCCTACCATCGATTCGAGGAAGTCT
+
/8//-09>AA;<9>>CCA@@EDCAB>ACC?BBB;;67;9;>>0.-50--(-066:?;<<<+=6?=BAAADD99928;>=>>269655;;;1@>C@CCFAABC;;8;@@A=ACC@BBCCBBCBBHCCB;;;B@CCCC@BA@@AAAA?B?BAB?BDCBBAAA@CBB@?@?AA=AAA399999,9==9::9:9.9A?BA@ABDCBB?A;??@@<@<@?BCC?BC@@@AC=?=?CC>BBC?DDCDCBA?CBCBBBBAAACBB>A:==>;;:;===8=>>>=B=BA==
@ATNG8:01855:07040
GATGGTAGATACTCGCTGATACACCCAGAAGATCAGGAACTCTAGAAGAATTCAGATTTTTTAACACGAGAGTAAAACGTAAAAAGAAGGTTTTACAAGACTCACGTTAACAATATTGCAGCAGTACGCACACAATCGAAGCGCAGTAAGGATGGCTAGTGTAACTAGCAAGAATACCACGAAAGCAAGATAAAGAAGTACGCTATTAACTATTAACGTACCTGTCTCTTCCGAAACGAATGAGTACACATCGTCGTGTCGTGCTCCATCGATTCGAGGAAGTCT
+
888;6;855654/::///<<<<BAC>BCB:669CBB<B?AABC;;;?:928??=>=;8888$8288:;:;@888::.:::>>::):<8<:>>>2;;;4;9;555=>=997995::>:>?>A;;666><=>=<<<8659=64445555<9A<?>><===555::7;999:;499733348:>BB;888/3389929:6::;;=:>>>7;7;>BC?C=@@CBB>AA@;:7;8=48:A9::9>AACCCBA98773334555<;?<A??B<888773,34445:.5599
@ATNG8:01866:07045
GATGGTAGTCTCAGATAGTCTATAGTACTCTTCGTTGGAAGAGACAGGTACGTTAATAGTTAATAGCGTACTTCTTTTTCTTGCTTTCGTGGTATTCTTGCTAGTTACACTAGCCATCCTTACTGCGCTTCGATTGTGTGCGTACTGCTGCAATTATTGTTAACGTGAGTCTTGTAAAACCTTCTTTTTACGTTTAACTCTCGTGTTTAAAAATCTTGAATTCTTACTAGAGTTCCTGATCTTCTGGTCTACTACACTGTACTCTACCATCGATTCGAGGAAGTCT
+
8///:??CA??@AA@ABCBBCCEBCGCBBBB@CCB=@<@;@?A@@@A>BAAAB?B?AAAC=A>@@AA???=>;77779$8348397(33384:;;4:>5399A>>9>BC>??>>;>@?<?<>>>888;;;>>AA=??>ABA@>==>==<8888=9=>9;7289>;;:::=8805599:.>5>688DDF.=>>>>9>=?@??===666(7777(86817<385//*./77985505/5578883778;>;;;AA@@===<>>>>>@@F=@>=>>?;>>AB=A=?=::
@ATNG8:01875:07076
GATGGTAGCTCACGTACGTCACACGTACTCATTCGTTTCGGAAGAGACAGGTACGTTAATAGTTAATAGCGTACTTCTTTTTCTTGCTTTCGTGGTATTCTTGCTAGTTACACTAGCCATCCTTACTGCGCTTCGATTGTGTGCGTACTGCTGCAATATTGTTAACGTGAGTCTTGTAAAACCTTCTTTTTACGTTTACTCTCGTGTTAAAAATCTGAATTCTTCTAGAGTTCCTGATCTTCTGGGTGCGCTACAGTCTCTCTACATCGATTCGAGGAAGTCT
+
CC@A?BBDBABB;;9B@;ACBBBCCCDDCCBB?BCDD=BB?C@CCAAACD@DDCBB@B@CBCB?C>@@CBCBBBB?@@@@@2AB?B@CC=CBCC?CAB>BB<>>ACBB?BBC@@ABA>AAB=@?BB>BB<<<9>>A>:?A@><<AAAAA>>>;==<>>>=DD<A<AAB@@>>>D:==ADD;E=@988888+8A===6;/////<;9<18888(5<<9<7=;@@<??@B>=><?;?>??@@8;;AD;@?@C@@;;;???@@@@@@>??@;;;8===A>D<@@AA
@ATNG8:01846:07129
GATGGTAGCTATACGTATATCTATGTACTCATTCGTTTCGGAAGAGACAGGTACGTTAATAGTTAATAGCGTACTTCTTTTTCTTGCTTTCGTGGTATTCTTGCTAGTTACACTAGCCATCCTTACTGCGCTTCGATTGTGTGCGTACTGCTGCAATATTGTTAACGTGAGTCTTGTAAAACCTTCTTTTTACGTTTACTCTCGTTGTTAAAAATCTGAATTCTTCTAGAGTTCCCTGATCTTCTGGCTCTCGTAGACAGATACTACCATCGATTCTAGGAAGTCT
+
CCBB?CCCBBBBFCCCBBBCDECCHEEGCBBB?BDGG>DD@CABBBBGEK@CBBBC=@?@CDDAD@CBBCAA?;;7;====+AB<@:::(7BBC?BAG<@?0000?>>:=@BBCBAA>AAA@E>ABBCC;;;7;;>?:>======>B===C@@AB588=;??<A7:8897:;9949<>AB2A<A=AAAAA/BB=<=2<:9/----)-:9=@@@+6=878(-(--(-33797;:>C7>>8;55+222+266:<=;757<<=>>>@B8818=====8=@;;6;=A=>=
@ATNG8:01860:07116
GATGGTAGTGATACAGATCAGACACCAGAAGATCAGGAACTCTAGAAGAATTCAGATTTTTAACACGAGAGTAAACGTAAAAAGAAGGTTTTACAAGACTCACGTTAACAATATTGCAGCAGTACGCACACAATCGAAGCGCAGTAAGGATGGCTAGTGTAACTAGCAAGAATACCACGAAAGCAAGAAAAAGAAGTACGCTATTAACTATTAACGTACCTGTCTCTTCCGAAACGAATGAGTACTATGTAGAGCTCTATACTAATCGATTCGAGGAAGTCT
+
BCCC?BBBBCCCCCCCCCCCDDDBB=BBD@DDDDBB?B@BCCCDCC@CC?B?BCDBCCCC+B@BBCDACCCBBB>BBBBBBB3@A<>4;;;6;CD@HBBCCCCA@?AACC@CCC@BBBBCCCCCBBEEBBBD@DDCC?BA@@DABA?B?A@@>@CBBBBCC@CCBBBB?BB@AAA<>>BBB<BAA=@BBBB3BC?CA@@CBBBB>B?>>@@;><>ABBB@CCBBBBB?B?BBB>AAAAAAACDCBAABBCCABBBCB>>@AAAA;@@?@?;?AAA<@<@;::
@ATNG8:01847:07142
GATGGTAGCGCATATCAGCGCAGCCCAGAAGATCAGGAACTCTAGAAGAATTCAGATTTTTAACACGAGAGTAAACGTAAAAAGAAGGTTTTACAAGACTCACGTTAACAATATTGCAGCAGTACGCACACAATCGAAGCGCAGTAAGGATGGCTAGTGTAACTAGCAAGAATACCACGAAAGCAAGAAAAAGAAGTACGCTATTAACTATTAACGTACCTGTCTCTTCCGAAACGAATGAGTACTATGTAGAGCTCTATACTACCATCTATTCGAGGAAGTCT
+
CCCB?B;65=CCABACCCCCCCCCC>CCC=CCCCAA>AACCCBBCC?BA@C@DCBAAAAA1A@CCCBCCCCBB@6@@99999*:B>C4;;;6;CC@EBCCCCD@@<??BB?CBB?BBBCCCCCBBBBBBDDD?EEBB@CBBBBBAA>A@CCC@BDCCCAAD@DCCCCC?AB?BBB<>?===5???<@AAAB3AB?C99:FCCBB?B>AABB<?<?ACBB?BBABACB?B@CCC>CBB?ACCCCACC@@@BBBB@A@@@===BBBB>B5769:5:@AA<A<@676
@ATNG8:01857:07151
GATGGTAGCTCGCTGATGATATCTCCAGAAGATCAGGAACTCTAAGAAGAATTCAAGAATTTTTTAACATCAGAGAGTAAAACGATAAAAAAAGAAGGGTTTTTACCAAGACTCACGTTAACAATATTGCAGCAGTACGCACACAATCGAAGCGCAGTAAGGATGGCTAGTGTAACTAGCAAGAATACCACGAAGCAAGAAAAAGAAGTACGCTATTAACTATTAACGTACCTGTCTCTTCCGAAACGAATGAGTACGAGAGAGCACACGTGTCTACCATCGATTCGAGGAAGTCT
+
5:<<=BBDBB@B<655<<??<@ABA@CCC?CA<///,/)-88//)/95:8050//)//)/99::%:6:::88///------&----/999::#9916616777'--(-(-5--/65572;59<9:;:6;;<=@AABAAADCCBBB<??AA?BBAA;;8919:??C>BBBBA==?:>=@@>>:=@7///*//66077=;??@@@.==6:555887>>,/-.556).).7<<<:>BBA@@@;<;:?>4>00*000=BBBBFCCCAAACCBBBBBBBBBA?B>>>BB?@A>><>=A??>
@ATNG8:01857:07163
GATGGTAGCACACGAGATCTCATCGTACTCATTCGTTTCGGAAGAGACAGGTACGTTAATAGTTAATAGCGTACTTCTTTTTCTTGCTTTTCGTGGTATTCTTGCTAGTTACACTAGCCATCCTTACTGCGCTTCGATTGTGTGCGTACTGCTGCAATATTGTTAACGTGAGTCTTGTAAAACCTTCTTTTTACGTTTACTCTCGTGTTAAAAATCTGAATTCTTCTAGAGTTCCTGATCTTCTGGGTGCGCTACAGTCTCTCTACCATCGATTCGAGGAAGTCT
+
BBBD@CAABBBB;;9=@BBB@@=<;<=<<>>@3>@@>;;@:@:AAACCCHAFFCDC@C>@@=>:>:==CBBBBBC:BB=B=+?;5<3888&3<:=3>:>:=@?A>??9:37=<<?BAA>@CC@C@BBBBBBC>=A@??;>>>AAA??>>>==<<9:3:;::==8=9=??@???AA8=7777-7)/)/7777,77===-//9///9<55-5787(7886A:><@A=AAAA???=B<@@@@@@<@>>=7:::==AA@@?AB@@?@@AB<==>>??;????8=9=?<;
@ATNG8:01865:07152
GATGGTAGCATCATGCATATCTCACCAGAAGATCAGGAACTCTAGAAGAATTCAGATTTTTAACACGAGAGTAAACGTAAAAAGAATGGTTTTACAAGACTCACGTTTAACAATATTGCAGCAGTACGCACACAATCGAAGCGCAGTAAGGATGGCTAGTGTAACTAGCAAGAATACCACGAAAGCAAGAAAAAAAGAAGTTACGCTATTAACTATTAACGATACCTGTCTCTTCCGAAAACGATGAGTACTATGTAGAGCTCTATACTACATCGATTCGAGGAAGTCT
+
///969/85;;>CA??DDKCCBBAC45957<<AB=<8<2-.----50//)/544333333$3-399////////(/345>>>)662557<<=/5/72///////99;3;8<;>ABA>AAAA<<;;;@AB:9:DC?BC;;7;;>@BA@@<?9>9;49@@@@@<?;??>?@A69:>AA?577>>>6=;<89999999#8;37;.78:;B=B@D7B8859=:866:56-55255563902222&2277752228@::::779::555777779==>==>@6;;--*-*--68
@ATNG8:01867:07167
GATGGTAGCGCATATCAGCGCAGCCCAGAAGATCAGGAACTCTAGAAGAATTCAGATTTTTAACACGAGAGTAAACGTAAAAAGAAGGTTTTACAAGACTCACGTTAACAATATTGCAGCAGTACGCACACAATCGAAGCGCAGTAAGGATGGCTAGTGTAACTAGCAAGAATACCACGAAAGCAAGAAAAAAGAAGTACGCTATTAACTATTAACGTACCTGTCTCTTCCGAAACGAATGAGTACGATGAGAGAGCTCTCTCTACCATCGATTCGAGGAAGTCT
+
:;@=;A059@AC@A@BCCCBBBBCC<BAC@CCCCCD@C@CCCBBBA?CE?A?BBA@@@@@0@?CCCCBBCCIDC6@@:::::*;@=@5;;:4;CD@CBBCCEC@@<@?BC?CBC?BBBCCCCCBBBBBBBBDAEBBAACBBBCCCC?C@CCB@BDDDCBBB@DBBADD@AA?BBA<?????8?>>;999999%:;<=?8?BCFB@?A===CD@B?BBBBB?BBAABBB@C?BAD>CCC@AAAACBBAC?>>CBBBCBBAABB@ABB?CAA@B@<@AAA;=9><<<
@ATNG8:01870:07183
GATGGTAGCGAGCGAGTGTGTATACCAGAAGATCAGGAACTCTAGAAGAATTCAGATTTTTAACACGAGAGTAAACGTAAAAAGAAGGTTTTACAAGACTCACGTAACAATATTGCAGCAGTTCGCACACAATCGAAGCGCAGTAAGGATGGCTAGTGTAACTAGCAAGAATACCACGAAAGCAAGAAAAAGAAGTACGCTATTAACTATTAACGTACCTGTCTCTTCCGAAACGAATGAGTACTATGTAGAGCTCTATTACTAATCGATTCGAGGAAGTCT
+
//;<7=<:556;::>?===CBCCCC?CFC@BBBB@@;?8>=99844.5;7<7<<995555$55<666>>><655)5544444$44.48>>?1;<>699///-8-//3//)//:.445<<9569:>>??>9:49>@@669@>=@00,/)///)/;:;>;;A;?>>4:4.4:88<?9=<;8:19=;5:9<9<'7919<>>999:=:?=::9;?A<@??::+000////381667/7--(--666:::;455:>>@@@@959.4:44.444448==>@<>:==;;
@ATNG8:01838:07203
GATGGTAGATACTCGCTGATACACCCAGAAGATCAGGAACTCTAGAAGAATTCAGATTTTTAACACGAGAGTAAACGTAAAAAGAAGGTTTTACAAGACTCACGTTAACAATATTGCAGCAGTACGCACACAATCGAAGCGCAGTAAGGATGGCTAGTGTAACTAGCAAGAATACCACGAAAGCAAGAAAAAAGAAGTACGCTATTAACTATTAACGTACCTGTCTCTTCCGAAACGAATGAGTACTACTCTCAGAGACACACTACCATCGATTTCGAGGAAGTCT
+
DE@@>AECCCCCCBBBCCCBCCBBB>BCCACECCBCAC?BBCBACB?BB?A@CBBACCDC+=8;@BBBB=>=;:199;;:;:':;::=ABA7B@?<@AABCEFDJ@B@BB?A@@<@B@@@BCBCCCCBBC;;;;BBH@BBBCCABAAD@C;:::BBCCCED@CCBCAA<::6:@?289@@A9<<<89:::::%:@;897A@BCCC@C?BA??<?<?@CDG@GDBAABC?@@A@@8@00-0==@AAACBBBCBBBAACCCCCCCBBB@EA==;;;3;=?@>D7;;??
@ATNG8:01845:07197
GATGGTAGCTATACGTATATCTATGTACTCATTCGTTTCGGAAGAGACAGGTACGTTAATAGTTAATTAGCGTACTTCTTTTTACTTAGCTTTCGTGGTATTCTTGCTAGTTACGCTAGCCATCCTTACTGCGCTTCGATTGTGTGCGTACTGCTGCAATATTGTTAACGTGAGTCTTGTAAAACCTTCTTTTTACGTTTACTCTCGTGTTAAAAATCTGAATTCTTCTAGAGTTCCTGACTTTGGCTCTCGTAGACAGATAATCGATTCGAGGAAGTCT
+
<<@@@B@A@>:;<999::9;999<5555////2//5>2==1615;;;5668666<;:?;@=>=8<;@:;44:877=)/06:6$//9399:??5A>;;7:;?=AA889>?;?7?587=A==>:??8C>BBBBCBBB?BBB?188=<>=:;;????;:;B<A@@;??5;5;;;;???=<175555'6183:AAAA/@@===4=33--,,,,-2:;::(..555.5/5=4877;8775<085::?<-7/5259<>@@A===@@AE<;;;A@<>>BC<?<?>==
@ATNG8:01846:07230
GATGGTAGGTGCACATGAGTGTATCCAGAAGATCAGGAACTCTAGAAGAATTCAGATTTTTAACACGAGAGTAAACGTAAAAAGAAGGTTTTACAAGACTCACGTTAACAATATTGCAGCAGTACGCACACAATCGAAGCGCAGTAAGGATGGCTAGTGTAACTAGCAAGAATACCACGAAAGCAAGAAAAAGAAGTACGCTATTAACTATTAACGTACCTGTCTCTTCCGAAACGAATGAGTACAGAGAGTACGATATGGTATCGATTCGAGGAAGTCT
+
?A@C:BBC@CCBCCBBBCDDDDBBB=AAD?CDDB@@>A>@ABBBCC?CD?C@CCCBBBBC5B@CCCCCBCBCCC=ED@AAAA5AJAG@CCC<DCC@CBCBBBBBA>A@CC@CBB?BBABCDDCBBBCBBCED@CBCD@CBAABBCC?C@CBB?BCEBCBBC@CCCCCD?AA?BCC=A@CCC8A<>8=?>@@2AC@C>>>CCBBB>A>ABCB<A;AACCC@DDCCBBB@B@BCC=CBB@???ABBBBAABABBBBAB@BBC>@BBBCAA=ABAA>B>B>>>
@ATNG8:01860:07219
GATGGTAGTGTCATATGAGAGTGTGTACTCATTCGTTTCGGTAAGAGACAGGTACGGTTAATAGTTAATAGCGTACTTCTTTTCTTTGTCTTTCTGTGGTATTCTTGCTAGTTACACTAGCCATCCTTACTGCGCTTCGATTGTGTGCGTACTGCTGCAATATTGTTAACGTGAGTCTTGTAAAACCTTCTTTTTACGTTTACTCTCGTGTTAAAAATCTGAATTCTTCTAGAGTTCCTGATCTTCTGGGATGTGTGCGCAGTGCCTACCATCGATTCGAGGAAGTCT
+
4844.5::<@?;;===<<::555555555554.44//(/7)//)///9:783:://)/5;277/5.5.5@55655:<.5555&555)4449904444:58:<7::6:=?A?@>@CGDFIDF?BBCACACCCCCD@A?BCCCBDBBBB@@@B@AACHIFCACCCACC@CA;;:CA@@@?;?@AAA9A>C<;;;;;*;BBCC<A@B@@@BCAA5;;;;*;CA@A=@=@C@CCCCCBB?B@CCBCCB?BBAA;A:;:AAACAAACBBCAEBB@ECGBBBACCCC@B@BCBB
@ATNG8:01837:07283
GATGGTAGTGCGTGAGAGAGAGACCCAGAAGATCAGGAACTCTAGAAGAATTCAGATTTTTAACACGAGAGTAAACTTAAAAAAGAAGGTTTTACAAGACTCACGTTAACAATATTGCAGCAGTACGCACACAATCGAAGCGCAGTAAGGATGGCTAGTGTAACTAGCAAGAATACCACGAAAGCAAGAAAAAGAAGTACGCTATTAACTATTAACGTACCTGTCTCTTCCGAAAACGAATGAGTACTACTCTCTGAGACACACTAATCGATTCGAGGAAGTCT
+
8::<9CC@@@B:95:@<>@@@BBBB:>;A=?BAA;9.549;===CD@@@7@;?<?@?@@@.@?ABCCBAA@?=8579,/////#//4:6;;;*///*/9;99:333,349;6<<<8=BB=888>:88AAAA>>:=?BB:>>BA>>==<B=BAF>???A@A=>:>@@@?B888.5==177522'222.56666'22,2999995552626;=94=5>A>>>;==9;7//+/65333)2//(/9966777:99=7956///33665555;<<<<8=<?<07,7=8;
@ATNG8:01856:07254
GATGGTAGCACACGAGATCTCATCGTACTCATTCGTTTCGGAAGAGACAGTTACGTTAATTAGTTAATAGCGTACTTCTTTTTCTTGCTTTTCTGTGGTATTCTTGCTAGTTTACACTAGCCATCCTTACTGCGCTTCGATTGTGTGCGTACTGCTGCAATATTGTTAACGTGAGTCTTGTAAAACCTTCTTTTTACGTTTACTCTTCGTGTTTAAAAAATCTTGAATTCTTCTAGAGTTCCTGATCTTCTGGATACACTCATGTGCACCTACCATCGATTCGAGGAAGTCT
+
65>>;>AACCCB;:6@@@@@>>;655:;;BBB?B@BA;A=2:.59999A;?=@@<<;@4;.44;5:7<@<;;;;;;8;>;;:'73-33333&333<=5>8B?BG?B@>>899(7;8322524877276;<=565;=;>>>@<;;:?@@@;;;?889;;=9;;;:>><@>>>>>?>?A@5;////(/)/)/6777,79222------(-68899(67878%89947=0517>9::::::@<A;ABB@@@=@=>:=@???>==A<77///:599?;>>>??@<???A:?<>>>>
@ATNG8:01864:07251
GATGGTAGTGATACAGATCAGACACCAGAAGATCAGGAACTCTAGAAGAATTCAGATTTTTAACACGAGAGTAAACGTAAAAAGAAGGTTTTACAAGACTCACGTTAACAATATTGCAGCAGTACGCACACAATCGAAGCGCAGTAAGGATGGCTAGTGTAACTAGCAAGAATACCACGAAAGCAAGAAAAAGAAGTACGCTATTAACTATTAACGTACCTGTCTCTTCCGAAACGAATGAGTACGATGAGAGAGCTCTCTCTACCATCGATTCGAGGAAGTCT
+
89;C@A?BCCAABCBAAA@@BA@9616=>7@B@996:<:@CCCCCC?BB9@9<;555>?>+=9BB????:66663///////$/:3;.444&59949556;><<B@DACC@BCB@BBCBBBCBBCCCCCFBB=BAAA=@A@@AA@@=A?C@@?A@@@CDCA?ABCAAA@BB?BCB9>==??5???=ABCDC3BB?AA@@?>>@B?B?C=?;0807:@BB@C@AABBB@@<@AA<A0000>>@BBBBBCCCAAABED???BB989C==<;;8707<>>9>9;888
@ATNG8:01864:07282
GATGGTAGGCGTGTGAGAGTCTGCCCAGAAGATCAGGAACTCTAGAAGAATTCAGATTTTTAACACGAGAGTAAACGTAAAAAGAAGGTTTTACAAGACTCACGTTAACAATATTGCAGCAGTACGCACACAATCGAAGCGCAGTAAGGATGGCTAGTGTAACTAGCAAGAATACCACGAAAGCAAGAAAAAGAAGTACGCTATTAACTATTAACGTACCTGTCTCTTCCGAAACGAATGAGTACGATGAGAGAGCTCTCTCTACCATCGATTCGAGGAAGTCT
+
9;BE@A?A?BCCBCCABCB<:;CC>7BCC@B@99;A=A>BBBCBBB?;;:;@DCA@@@@@,@>@@@AAAAB???9<>==>==,=<8;:;;=3;=?6<?>?BA??><@:>>9?@@;>:>>>>=AAAAAA;;:=:=AAA;>>>B>>;;8;=C>B>ABBBCACA?CBBBBB?BB?CBB7==899+9==9?BBBC3BB?BBBBB?<<=5:4;::A8<8<:9:;;===A===;?;??@:@BC?::9@999BBBBBBBCCCCB@@@@ABBD;@?A???;?AAA>B>AB@?
@ATNG8:01836:07307
GATGGTAGTATATCGCGTCGCTATCCAGAAGATCAGGAACTCTAGAAGAATTCAGATTTTTTAACACGAGAGTAAACGTAAAAAGAAGGTTTTACAAGACTCACGTTAACAATATTGCAGCAGTACGCACACAATCGAAGCGCAGTAAAGGATGGCTAGTGTAACTAGCAAGAATACCACGAAAGCAAGAAAAAGAAGTACGCTATTAACTATTAACGTACCTGTCTCTTCCGAAACGAATGAGTACACACTCTCATATGACACTCCATCGATTCGAGGAAGTCT
+
7668166:::556==;;;;;;==>>86569=<>?66268;@<695@=99769>>>:9;;;;%;8A>@;;;B=9:;0;;;9444$4<8<.555&/:;5;///9===@=>-00*000+/;77;;<<<<<<95555.4::<7;::<::499,9;>?D?CCC9:9AC<?>==;<8<<6<<</79988*8878>??;:+:;6;;433:;:?8?<9566<A;??BCD??@>??97489=>>687810:9/////688869///6//4=555;9::@:::6>8;;1728BB?
@ATNG8:01848:07334
GATGGTAGCACGAGTCACTCATATCCAGAAGATCAGGAACTCTAGAAGAATTCAGATTTTTAACACGAGAGTAAACGTAAAAAGAAGGTTTTACAAGACTCACGTTAACAATATTGCAGCAGTACGCACACAATCGAAGCGCAGTAAGGATGGCTAGTGTAACTAGCAAGAATACCACAAAAGCAAGAAAAAGAAGTACGCTATTAACTATTAACGTACCTGTCTCTTCCGAAACGATGAGTACTGCTCTCACTCTCGCCTAATCGATTCGAGGAAGTCT
+
BBBD@D>CB@;;6;;@EBBBC;99;8<<B?;;;C@@=A?BCHCCCDACD@JABAA@???@,@@CDDBCBCCEEE:;:9>?>?+>C9A7??@7@BB@CCBCBBB;;6;<@A>BBB>BCCCDCCCCDCBC;::C?B@@@>BBBCCCBB?C@CBB@BBCDCBCB@CDCBBB>AA=??>6;8999+:@@;9::99(9A=A9:9AA::8;><=@A@>B?ABADF?BABBBBB?>;>>=1;889@=?888;;;;;;>>A@DA@AA=AB=@@@@@<;::B=@9@>:9
@ATNG8:01859:07337
GATGGTAGATACTCGCTGATACACCCAGCAAGATCAGTAACTCTAGAAGAATTCAGATTTTTTAACACGAGAGTAAACGTAAAAAGAAGGTTTTACAAGACTCACGTTAACAATATTGCAGCAGTACGCACACAATCGAAGCGCAGTAAGGATGGCTAGTGTAACTAGCAAGAATACCACGAAAGCAAGAAAAAAGAAGTACGCTATTAACTATTAACGTACCTGTCTCTTCCGAAACGAATGAGTACACATCGTCGTGTCGTGCTACCATCGATTCGAGGAAGTCT
+
--8938@?@@@B>=95559;<<<9=/0///4///<;;:<5::=9:9A@::79;?==:99:::$:6?;?CDDH@BCB=B@:::::*:B?C@DDD;DDDACBCECCCCC<?<??=?CC@CCCCCCBBCCDBBBBBCACCCC?BBBBCCBC@C@C99;:FDEDCCC@BBBBCC?CCABBB>@@??<6===;9:9999%:><>@?ACBBBB?B@BBBC>A>AACCC?C@@@CAA>A@BCD>DDC=@@ACCCCAACCBBBBBBBBBBBBBBCB@BBBBBA>ACDD@C?ABCB
@ATNG8:01828:07360
GATGGTAGACATATCGTACTCTCTGTACTCATTCGTTTCGGAAGAGACAGGTACGTTAATAGTTAATAGCGTACTTCTTTTTCTCGCTTTCGTTGGTATTCTTGCTAGTTACACTAGCCATCCTTACTGCGCTTCGATTGTGTGCGTACTGCTGCAATATTGTTAACGTGAGTCTTGTAAAACCTTCTTTTTACGTTTAACTCTTCGTGTTTAAAAATCTGAATTCTTACTAGAGTTTCCTGATCTTCTGGGTCTACGGCTCGTCGCGCTACCATCGATTCCGAGGAAGTCT
+
555<7<ABBBBBBA@ADCA@ABBBFCBBBB9;19@AB;@@<@=CA@@?BA=ACA@@?B?AABB?C@BA<;:844404<===+49AA:=;3=00)0)0/959@479<=;?144C>?>CC?BAB?A<@@@888==;===B;;;;@@B;;;>@>>;;8818:868:06-2555669==155555)7.7.5-999(33999)-)--76033;AAB7::::*9///9385<=5:8<<::555(6197:=<<9=>?D7<8////*/8666///78:<@<@==<:;,/+/;72702---
@ATNG8:01831:07341
GATGGTAGACATATCGTCTCTCTGTACTCATTCGTTTCGGAATGAGACAGGTACGTTAATAGTTAATAGCGTACTTTCTTTTTCTTGCTTTGTGGTTATTTCTTTGCTAGTTACACTAGCCATCCTTACTGCGCTTCGATTGTGTGCGTACTGCTGCAATTATTGTTAACGTGAGTCTTGATAAAACCTTCTTTTTACGTTTACTCTCGTGTTAAAAAACTCTTGAATTCTTTCTAGAGTTCCTGAATCTTCTGGATATACACACTCTCGCTACCATCGATTCGAGGAAGTCT
+
/7886=A@@@C=<<==556;;;ABBA;<:5585/0<57727)/////:<>265<<>0828:=:;?<?=977;7377(39;<=+;B>CFKF:??@8=8888(773(26655528<>576>@9=>?=A:=8867AAA;:866*//.56:==<@@@::9::)/)/5278)/)5:=<>>::<6/.....&-04045999)..479.4-..883536055555#..35058)2,287/8A=<899,2+222+244,225(---222459//.3.225660555666/55771626895
@ATNG8:01832:07348
GATGGTAGCTCTGCTCTGACTCTCGTACTCATTCGTTTCGGAAGAGACAGGTACGTTAATAGTTAATAGCTGTACTTCTTTTTTCTTGCTTTCGTGGTATTCTTGCTAGTTACACTAGCCATCCTTACTGCGCTTCTAATTGTGTGCGTACTGCTGCAATATTGTTAACGTGAGTCTTGTAAAACCTTCTTTTTACGTTTAACTCTCGTGTTAAAAATCTGAATTCTTCTAGAGTTCCTGATCTTCTGGATACACTCATGTGCACCTACCATCGATTCGAGGAAGTCT
+
//993<@AA:66;;=<<@;;;<<666;<<444.4//:1::)/)//:;<=<6985--(-(---/5<499955555595544444#44.4<<<466//5:/-(--(--//9;7:;;<;<>>9===9=8>BC995<<8000)039<@=DD@@?BC>BB><?;>>><??6;5;@B@@=77:)//999+<6<4;;>@>+=;000*/)/>@99?95929555$5;955158<=266<?@59299@@<BB@?A@A=ABBB;;::@:9:?>@A?::9=@9949929<:<8A8B@@8
@ATNG8:01832:07389
GATGTAGAGAGAGCTCTCTCATCGTACTCATTCGTTTCGGAAGAGACAGGTTCGTTAATAGTTAATAGCGTACTTCTTTTTCTTGCTTTCGTGGTATTCTTGCTAGTTACACTAGCCATCCTTACTGCGCTTCGATTGTGTGCGTACTGCTGCAATATTGTTAACGTGAGTCTTGTAAAACCTTCTTTTTACGTTTAACTCTCGTGTTTAAAAATCTTGAATTCTTACTAGAGTTCCTGATCTTCTGGATATGAGTGACTCGTGCTACCATCGATTCGAGGAAGTCT
+
>>CBCBB:9;BBBB@A@@@@<<=A@?@A@;;4;BB===@=A6<:6>=<@<B?BBB@C>CBCD@D@BBBAAA@<=5:9:9:$3828?CD>A@@@5;9=;??=?::9@@:::=///==<;<@=@;>>@/0/;;6=<:66///8;97::<<:9:888(///366163779<779:>/55556&5-7-6////'/8777(-)-----67677'5525$525-5=1537715<9<>;8537)//79?@;888;A<8655@A>@>>==;;;?>>8=9:::<,//;=7=9=AAA
@ATNG8:01833:07388
GATGGTAGCGCACACATAGATACAGTACTCATTCGTTTCGGAAGAGACAGGTACGGTTAATAGTTAATAGTACGTACTTCTTTTTCTTTGTCTTTCTGTGGTATTCTTGCTAGTTACACTAGCCATCCTTACTGCGCTTCGATTGTGTGCGTACTGCTGCAATATTGTTAACGTGAGTCTTGTAAAACCTTCTTTTTACGGTTTACTCTCGTGTTAAAAATCTGATTCTTCTAGAGTTCCTGATCTTCTGGAGATACACATGATACTCTACCATCGATTCGAGGAAGTCT
+
----06---///78:455<955////////;80///:(//)/)/4<==<=69955.65:7<555./27/////869//)/////$///)/449:)444485:8<64303866//)////99;<8>C>9=9<5665<9>9;;;:5<;;77/--5----/77505-/)//)/277844449=066>>=.;2626>>><*://)/;1:/66<<=;6626><<(9/----(--(-5:<===1515::95515==8=>>>@<<<>666;;;<:::=055555:8888904049::
@ATNG8:01844:07367
GATGGTAGATATATGCACGCTCTACCAGAAGATCAGGAACTCTAGAAGAATTCAGATTTTTTAACATCGAGAGTAAACGTAAAAAGAAGGTTTTACAAGACTCACGTTAACAATATTGCAGCAGTACGCACACAATCGAAGCGCAGTAAGGATGGCTAGTGTAACTAGCAAGAATACCACGAAAGCAAGAAAAAGAAGTACGCTATTAACTATTAACGTACCTGTCTCTTCCGAAACGAATGAGTACTACTCTCAGAGACACACTACCATCGATTCGAGGAAGTCT
+
7:::<A@B@ABBBBCB@@<@BBCBA@BBB?CC>666:?:BCE:9;B?<;044994433333#36:335<8333333(3338888'33-3-333&3996:::<:::33.3;>>:9998>@?BBCCCCCCCCCCCC?CBCB?CAAABBBC?C@CBB?ABBBBDCC@BBBDCC???=???=@@???8?AA?@AABB2BC@BCBCCDCCC>>>@CCC?@<??BBB@BCABBAA?A?CCD>CCC?AAABCCDBAAAABCCC@@ACBBBBAAA?CCCD>:7:AAA;A:>:::
@ATNG8:01852:07363
GATGGTAGCGCATATCAGCGCAGCCCAGAAGATCAGGAACTCTAGAAGAATTCAGATTTTTAACACGAGAGTAAACGTAAAAAGAAGGTTTTACAAGACTCACGTTAACAATATTGCAGCAGTACGCACACAATCGAAGCGCAGTAAGGATGGCTAGTGTAACTAGCAAGAATACCACGAAAGCAAGAAAAAGAAGTACGCTATTAACTATTAACGTACCTGTCTCTTCCGAAACGAATGAGTACCTCTCAGACGCTCGTCCTACCATCGATTCGAGGAAGTCT
+
;;FA<@069;>C@@@BACBCBBDFE?CCC@CAABAC7<8:BCBCCC?CCAD@BBCCCCCC5C@CCBA@AA000@5@<00000$0<7<8===/<@==@BABBCD;;9;>BA@C@@=ACBBBCCDFCCCBBCBB@BCCCACDCCGBBB@B@BCC?BBBBBBBB@CCCBBB@CC?CBB?@?>??9?BD@DDDDD3BB?B@??FCBBB@B>AACB?B@AABCCACCCCBBB@C?A@G>C@A>ABCCCCB?AACCAACCBBAAACB>BBB=?789@@=ACBB?B>A>@@
@ATNG8:01856:07365
GATGGTAGTCTCAGATAGTCTATAGTACTCATTCGTTTCGGAAGAGACAGGTTACGTTAATTAGTTAATAGCGTACTTCTTTTTCTTGCTTTCGTGGTATTCTTGCTAGTTACACTAGCCATCCTTACTGCGCTTCGATTGTGTGCGTACTGCTTGCAATATTTGTTAACGTGAGTCTTGTAAAACCTTCTTTTACGTTTACTCTCGTGTTAAAATCTGAATTCTTCTAGAGTTCCTGATCTTCTGGGCTGCGCTGATATGCGCTAATCCGAACTTGCAGAGTCT
+
A;;57=<:@@BA@@00/7///:<;;;<<;;;;69:<<5<@:C>BBA@;:<1616;<<5<15.5::5:15597///:<6:;;;;*/526::;17///)//8057,///;796;;<<;;;=466=9=9==ABB=99:9BBC@CCBA>@=00///7939;9399==0=>5:399;///7::595555&54945555&5:<<?8?666;;??;;8==@0>999=:>=@@<@@@@@@@>A@D@????69;AA9AAA;;;:=>=AA9::A>>:..*.8688,-.>>;>999
@ATNG8:01868:07360
GATGGTAGCACACGGAGATCTCATCGTACTCATTCGTTTCGGAAGAGACAGGTACGTTAATAGTTAATAGCGTACTTCTTTTTCTTGCTTTTCTGTGGTATTCTTGCTAGTTACACTAGCCATCCTTACTGCGCTTCGATTGTGTGCGTACTGCTGCATTATTGTTAACGTGAGTCTTGTAAAACCTTCTTTTTACGTTTAACTCTTCGTGTTAAAATCTGAATTCTTCTAGAGTTCCTGATCTTCTGGCAGACTCTGCACACGCCTACCATCGCATTCGAGG
+
455=7;;87777//)////5<<<;;::4444443455;)554945559955.5;5567<7<;;;:?9;;;;;<5//5/////$//)/////&333::2;8869;4733333,33333333.26=4=2755...33*22;;5999869675522868//.(..(.3.5.222855566.52222&2+2-23;;;)55689--(-8--(--89:1555)3//.8275;;7;@@?222390558635/5//)/9>98>@>::777776/653,3-----7274440
@ATNG8:01833:07438
ATGGTAGCTCGTGCTCTGCACTCTCGTACTCATTCGTTTCGGAAGAGACAGGTACGTTAATAGTTAATAGCGTACTTCTTTTTCTTGCTTTCGTGGTTATTCTTGCTAGTTACACTAGCCATCCTTACTGCGCTTCGATTGTGTGCGTACTGCTGCAATATTGTTAACGTGAGTCTTGTAAAACCTCCTTTTTACGTTTACTCTCGTGTTAAAAATCTGAATTCTTCTAGAGTTCCTGATCTTCTGGTGAGATATGCATGATGCTACCATCGATTCGAGGAAGTCT
+
444.///////////55.---555/55555555.5<<<6>>:>669@@@<<9==>BB=A?CCCCAF@CCCCBAA@B=;;;;;*;@=@DDF=A00/)/)/;4:A6@@<=<<8>>>>>BAA=@BC?C@CBBAABBB?ABCC8;<CACCBBBBAACDCCCABCB@DD@C?CCBBCCCCL?AABBB<B?CC5;;:;*;AABD>BACBBCEAAA5;;;;*;AA@A=B?CB?BCBBBCDAC@@A@CBB?CBC@CDEGCDDCDBBCCCCCBBBD@C@AACC@CADC@C?ABAA
@ATNG8:01838:07451
GATGGTAGCTCTGCTCTGACTCTCGTACTCATTCGTTTCGGAAGAGACAGGTACGTTAATAGTTAATAGCGTACTTCTTTTTCTTGCTTTCGTGGTATTCTTGCTAGTTACACTAGCCATCCTTACTGCGCTTCGATTGTGTGCGTACTGCTGCAATATTGTTAACGTGAGTCTTGTAAAACCTTCTTTTTACGTTTACTCTCGTGTTAAAAATCTGAATTCTTCTAGAGTTCCTGATCTTCTGGTGTCTGATCTGTATCACTACCATCGATTCGAGGAAGTCT
+
44;;7<CBB;5654;@?;5555556699<<6626>>>8>>:>?CCBBBBB@BDDBA?BAEDDC@C@DCCCCCCCCACCCCC5CB@BBBE>B@AA;;:CBCC?;;;CBCABCCFDCDC@CBB@B@CDCCCCCC@CBBB>BBBBBBBBD@@@B@@@A>AAB@CC@C@BBBCCBBCC=B;;;;6;@D?CCCCC5CCDFD>DCCABACCCC@CCCC5CBBBA?AGBB@CBBBCCD?B?BCBBBF@CCEACCCABCFCBCDCCCFCCCCC@CBCCAA>ACEG@C?BBBB
@ATNG8:01838:07455
GATGGTAGGCGAGAGTGAGACGCAGTACTCATTCGTTTCGGAAGAGACAGGTACGTTAATAGTTAATAGCGTACTTCTTTTTCTTGCTTTCGTGGTATTCTTGCTAGTTACACTAGCCATCCTTACTGCGCTTCGATTGTGTGCGTACTGCTGCAATATTGTTAACGTTAGTCTTGTAAAACCTTCTTTTTACGTTTACTCTCGTGTTAAAAATCTGAATTCTTCTAGAGTTCCTGATCTTCTGGATATGAGTGACTCGTGCTACATCGATTCGAGGAAGTCT
+
::;;@@?B?CB@@ADBBBCBBCCCCCCCBCBB@CCDJ?CD@C@CGDBBBBACCCBB=@=@BBC@C@FCCCAA@>A<99999)8834=C=8BBBB@CBA>AB<???A@A>BACFAAAB<??B?B?BAABA:9:ADBAA;>>?@@?=>=BB>>>??C78889:9194925.5669>7;5555*549.25555'59<=?7>>=;=;A7;9/7878'6<<=?<@=@A=BC@>;;;5;5;??BBB<;:;=B@===@=;;;;;;=??@@AAA@>>>B=???C=D=>?;=
@ATNG8:01857:07456
GATGGTAGACACGTGTGCTCTCTCGTACTATTCGTTTCGGAAGAGACAGGTACGTTAATAGTTAATAGCGTACTTCTTTTTCTTGCTTTCGTGGTATTCTTGCTAGTTACACTAGCCATCCTTACTGCGCTTCGATTGTGTGCGTACTGCTGCAATATTGTTAACGTGAGTCTTGTAAAACCTTCTTTTTACGTTTACTCTCGTGTTAAAAATCTGAATTCTTCTAGAGTTCCTGATCTTCTGGACAGAGTGTGCAGATACTACATCGATTCGAGGAAGTCT
+
;>BB?ADDDBBA@BA@@@;?CBCHCCCCBBC?CCCC>CFAEGCCCCCBB@BBBCCADACCCE@E@CCCCBBC?C=@@@@@0AA?CCBB?BCBB=BAA=AA=A@@@AC?CBBAAABA>AAA=A?BBB@>?CC@CBBA@AAACBBBB>>FCBBA::5:??;@@<?;??@??@@BB8=8888,8:>:88887(7>>BB:@@@A@A@=<<4::::*:=<<=<@=AA<AAB@>==8=9=?BB??<???<A?>==@@AA@@@@AA@@@AAA@?@@@<>>>@=A;AAAA
@ATNG8:01859:07473
GATGGTAGTATCTGTCTACGAGAGCCAGAAGATCAGGAACTCTAGAAGAATTCAGATTTTTAACACGAGAGTAAACGTAAAAAGAAGGTTTTACAAGACTCACTTTAACAATATTGCAGCAGTACGCACACAATCGAAGCGCAGTAAGGATGGCTAGTGTAACTAGCAAGAATACCACGAAAGCAAGAAAAAGAAGTACGCTATTAACTATTAACGTACCTGTCTCTTCCGAAACGAATGAGTACTACTCTCAGAGACACACTATCGATTCGAGGAAGTCT
+
CBCC@DCCCAAABBCCDCCDCCBBC@CDDACCCCCC@D@CDCCCCB@BB?B@AA?88889):?ACDCBCBC??=5<>::;;;';<<<455505A=:@C=BBFCDD;C?BC?CCC?BBDBBBBBCCCCCAAAC?ABBC@CCBCBCBB?B@CBB?BCCDCCCC?CAABCC?BB@BCC?CBCCB<?==889999'9867BBDCBBBB?B?BBBB?C?AAAAC?CAAAACC?C@BBB=?CC@CCCBBBCAACDCCA@BCCCCBCBBBBCEC@?<?DED@C?A???
@ATNG8:01834:07518
GATGGTAGCTCACGTACGTCACACGTACTCATTCGTTTCGGAAGAGACAGGTACGTTAATAGTTAATAGCGTACTTCTTTTTCTTGCTTTCGTGGTATTCTTGCTAGTTACACTAGCCATCCTTACTGCGCTTCGATTGTGTGCGTACTGCTGCAATATTGTTAACGTGAGTCTTGTAAAACCTTCTTTTTACGTTTAACTCTTCGTGTTTAAAAATCTGAATTCTTACTAGAGTTTCCTGATCTTCTGGTAGAGCGTGCATATATCTACCATCGATTCGAGGAAGATCT
+
/7;;;;ACCB<=====666>>=ABBBB@??@@?BBBF>BB>B8:9@B@BB>B@@A@=@5;;9A=@@@??<ACA??:;;;;;'9<;=373(3>=>.94<8<@=A??=>?4849<;8BB@B@C>B?>??997=?8?>>><775AA?<;;;A@??;;;5;:;:;;5;;>>=>>@@@@:><>=>(80808::;;+<><<<2<)////(/89/88(////(////93739:58;96:=256(6-557<>A<:;::?<;;>88:A:;888;===>>:=888:;5;AAA<A585679
@ATNG8:01851:07528
GATGTAGATATATGCACGCTCTACCAGAAGATCAGGAACTCTAGAAGAATTCAGATTTTTAACACGAGAGTAAACGTAAAAGAAGGTTTTACAAGACTCACGTTAACAATATTGCAGCAGTACGCACACAATCGAAGCGCAGTAAGGATGGCTAGTGTAACTAGCAAGAATACCACGAAAGCAAGAAAAAGAAGTACGCTATTAACTATTAACGTACCTGTCTCTTCCGAAACGAATGAGTACACATCGTCGTGTCGTGCTACCATCGATTCGAGTAAGTCT
+
:;A@A?BCBBBBBBBBCCCCCCDD=B:::<CDCAA?A@CCJCCCC@AA?@@CAA?????.>?DAAAACBBBCE;@@;;;;.9C>A8@@@7@BC@CCBBBCCCE?B?@@=?BB?CCBBCCCCBBCCCCBCB@CCBC?CBBBCCCD@C?C9:7;ABBBCBB@CAAAAA=@C=????BBAAD=@??9<<>?>1?D?CAAABBBBB?B?CCBA<@<:;ACB@CCCCBAA>A?BBC>BBB?BAAADCCBBABCBBDDDBEBBAAABBD?DCBB>>>>CDDCC?BABB
@ATNG8:01852:07526
GATGGTAGCGCACACATAGCATACAGTACTCATTACGTTTCGGAAGAGACAGGTACTGTTAATAGTTAATAAGACGTTACTTCTTTTTCTTGCTTTCGTGGTATTCTTGCTAGTTACACTAGCCATCCTTACTGCGCTTCGATTGTGTGCGTACTGCTGCAATATTCGTTAACGTGAAGTCTTGTAAACCTTCTTTTTACGTTTACTCTCGTGTTAAAATCTGAATTCTTCTAGAGTTCCTGATCTTCTGGTATGACTAGTGTACCTACTACCATCGATTCTAGGAAGCTCT
+
55;=9>@@??944999:999955555595////)//579/8:)/)/////::5:<55547<69::9475//+///674678633333$384335=7=<9727//)/92//69;<8;;;779//)/7;5;,/6666<<=8=<==7;;;=<<99955599;//)/7:)//7)/)/:::<59999.4444)56;.55555$4445;4==;;;<=6669<<<&55555.5.5>5;;9<:45047=<<===:===7566;;:;=;;99//)/7@@??<BA9999=@@><8<8000>>
@ATNG8:01876:07523
GATGGTAGCTATACGTATATCTATGTACTCATTCGTTTCGGAAGAGACAGGTACGTTAATAGTTAATAGCGTACTTCTTTTCTTGCTTTCGTGGTATTCTTGCTAGTTACACTAGCCATCCTTACTGCGCTTCGATTGTGTGCGTACTGCTGCAATATTGTTAACGTGAGTCTTGTAAACCTTCTTTTACGTTTAACTCTTCGTGTTAAAATCTGAATTCTTACTAGAGTTCCTGATCTTCTGGATAGCGACGCGATATACTACCATCGATTCGAGGAAGTCT
+
//::6<ABBB@@;666>>>CCCC:66554:994>>AC9AA5;.955;;@A?BFFCC@B@BCBB@C@BBBBBA@;>5@?;:+9<6<<=806<00*07:6:<9>@==@A495:<==88/3<<5;7=A@<?;77/7?87.7@AA=>>>>>><<66//(///(.5+5+28875558716666/626599@>,/////)/)/66606;>;=:=<<,<=<:969;@A=@?>?>AAA=B<AA@@@B;>>><>@@?===898;;;==;;76;6///:--)-9//)-)-9-/
@ATNG8:01878:07064
GATGGTAGTGTGTCTCTGAGAGTAGTACTCATTCGTTTCGGAAGAGACAGGTACGTTAATAGTTAATAGCGTACTTCTTTTTCTTGCTTTCGTGGTATTCTTGCTAGTTACACTAGCCATCCTTACTGCGCTTCGATTGTGTGCGTACTGCTGCAATATTGTTAACGTGAGTCTTGTAAAAACCTTCTTTTTACGTTTACTCTCGTGTTAAAAATCTGAATTCTTCTAGAGTTCCTGATCTTCTGGAGATACACATGATACTCTCCATCGATTCGAGGAAGTCT
+
CCCB@DBBBC@?ABBBBBBCCCBBCCCCBBBB>B???<?C@C?BBBBBCB@CDCBB@BACCBB?B>BC@AA;;00*/==:=(//)/9<<5>CB@=@9;25@29;BBBCAIDBAACCGACCB@C@CCAAACCC@CCCC@DBBBCCCCDCBBBBCCC@BBB@CC@D>AABBBBCDD=@;;;;;*;;A<AAFFE3BCCCG;::BA@BCCA@@DFG@1?A@<C=B?B@=@@A;;;B>B>BBBBBB@CAE@BABABACCCCCDCCDBBBC@DAAABB=@???:??@@@A
@ATNG8:01916:07075
GATGGTAGTGCGTGAGAGAGAGACCCAGAAGATCAGGAACTCTAGAAGAATTCAGATTTTTAACACGAGAGTAAACGTAAAAAGAAGGTTTTACAAGACTCACGTTAACAATATTGCAGCAGTACGCACACAATCGAAGCGCAGTAAGGATGGCTAGTGTAACTAGCAAGAATACCACGAAAGCAAGAAAAAAGAAGTACGCTATTAACTATTAACGTACCTGTCTCTTCCGAAACGAATGAGTACACACTCTCATATGACACTCCATCGATTCGAGGAAGTCT
+
/9::=CADDBBA@@ADCCFEAA9994:AB=BBBA@;=B?ABB<<9CACB?B=::883333$37;?=E?@?CBBB=??ACCCC5CB?D>BBB;BCC@CBBBDECBB?C@CC@CCC?BBCBCCCDCCCBBBCCD@CCAA?BABDCCBB?C@CBB?BCFCECBC?BBBBBA@CC@BBB=??AAB=BA@<999988%9@<B>>>BCA@B?B???BB:=:=BCCC@CCAAACC?C=AAC>CBB?BBBBCBBBCB?>?BBBBBBCAAABBD?BCCCAA?BCBB?B?C999
@ATNG8:01919:07042
GATGGTAGTGTCATATGAGAGTGTGTACTCATTCGTTTCGGAAGAGACAGGTACGTTAATAGTTAATAGCGTACTTCTTTTTCTTTGCTTTCGTGGTATTCTTGCTAGTTACACTAGCCATCCTTACTGCGCTTCGATTGTGTGCGTACTGCTGCAATATTGTTAACGTGAGTCTTGTAAAACCTCTTTTTACGTTTACTCTCGTGTTAAAAATCTGAATTCTTCTAGAGTTCCTGATCTTCTGAATACACTCATGTGCACCTACCATCGTAATTGCGAAGTCT
+
<<<<055;595=>AAABB@=@@;96;<:99/0)////(//396<<=CA=B896666269=>;;7;9=556;665=8<<<;;(544)49::1555<8==?7;;:;696GDAGCAAACAA;A;;5;=@@999@99.6=>>9>??@BBCCCA@@A@@BB?CBC@;;5;5::;9:::::5:4444&4.555>>=+>=<::)5499:55555.5555$555596;9;;47////:;7=9;97777)//774/56<<977///999;6=<=8<555;;5;5;;<<7<666
@ATNG8:01909:07093
ATGGTAGACGAGCGTCTGAGAGGTACTCATTCGTTTCGGAAGAGACAGGTACGTTAACAGTTAATAGCGTACTTCTTTTTCTTGCTTTCGTGGTATTCTTGCTAGTTACACTAGCCATCCTTACTGCGCTTCGATTGTGTGCGTACTGCTCAATATTGTTAACGTGAGTCTTGTAAAACCTTCTTTTTACGTTTACTCTCGTGTTAAAAATCTGAATTCTTCTAGAGTTCCTGATCTTCTGGGCAGACTCTCACACGCCTACCATCGATTCGAGGAAGTCT
+
---(------//3445<;;;=>:>;;;@@@<A:::89D@E?AABBCCC@CCCCD@C@CC;;:;@CCCJJCCFG@@@@>@,;;6;ADD=@@AC;<:C@EC;;;@BBC@CDCCBBCD?BBC@C@GCBBBBBC@BCBB>ABBBCBCBC@@@BAADAAAA@BC?C@BABBCJDGDABBCCC=CAE?AAAAA0BBBDD8;;B;;;CCCB@DDDC5B@A@A6;7;B@CGCCCCE@D@BBBBBF?@@DJ?HCCCBCDCCBBBBBB>@AD?BBDD@@>@@BC=A?B???
@ATNG8:01883:07161
GATGGTAGCGCACACATAGATACAGTACTCATTCGTTTCGGAAGAGACAGGTACGTTAATAGTTAATAGCGTACTTCTTTTTCTTGCTTTCGTGGTATTCTTGCTAGTTACACTAGCCATCCTTACTGCGCTTCGATTGTGTGCGTACTGCTGCAATATTGTTAACGTGAGTCTTGTAAAACCTTCTTTTTACGTTTACTCTCGTGTTAAAAATCTGAATTCTTCTAGAGTTCCTGATCTTCTGGAGATACACATGATACTCTATCGATTCGAGGAAGTCT
+
A>CC?CCBBBACBCBCBCCBBBCCBCCBAB:98;BDD?CC?C?BBBDCDD?CCCCCAC@BBCD@D?CCCCCDCCC@BBDDD1B@<@;;;0;A@A>BAA=@B8;;BBBB?BGCCCCGD@BBC@B?DBBCCBCC@CCBC?CCCCCBBBCBBB@@@CB@BBE@BB?C?CBAAACCCB<A;;;;.;>B?BCBCB2BCA@@;ABCBBBCBBB?CBCC2BEB;;8<@BB>BBCBB@@=@=@CCDCD=@@B7<;AAAACA@@A@BBBBCDAAAAAA=AAAA>A?ABBB
@ATNG8:01908:07175
GATGGTAGGAGACACGTCGCACACGTACTCATTCTTTTCGGAAGAGACAGGTACGTTAATAGTTAATAGCGTACTTCTTTTTCTTGCTTTCGTGGTATTCTTGCTAGTTACACTAGCCATCCTTACTGCGCTTCGATTGTGTGCGTACTGCTGCAATATTGTTAACGTTAGTCTTGTAAAACCTTCTTTTTACGTTTACTCTCGTGTTAAAAATCTGAATTCTTCTAGAGTTCCTGATCTTCTGGGTCTACGCTCGTCGCGCTACCATCGATTCGAGGAAGTCT
+
;;@@<@BEACBBBCBCACBBBABBBCDDCCCE@BBBB7@?=@>BBCCCCC@BB@A@?C?BBAB>A=BCBAAC>==:B@C?C1@@>?BCC>CCCC>BBC?AA>@@@CBB?BCBDACAA>BBB?C?BBCBBBBB?BB@@<?>?@@A???>A@@>@@=188?;@@<@<>>><AA???8=====1>:@;>>??>/>@ABB6;;CAA???AA8::::+9///>5;5??<?@@@A>=:>=A@@@BB7<;AA:AA>>>@>==A@@@??===B>AA?@?@7;;==7=7///8
@ATNG8:01917:07173
GATGGTATGCGAGAGTGAGACGCAGTACTCATTCGTTTCGGAAGAGACAGGTACGTTAATAGTTAATAGCGTACTTCTTTTTCTTGCTTTCGTGGTATTCTTGCTAGTTACACTAGCCATCCTTACTTCGCTTCGATTGTGTGCGTACTGCTGCAATATTGTTAACGTGAGTCTTGTAAAACCTTCTTTTTACGTTTACTCTCGTGTTAAAAATCTGAATTCTTCTAGAGTTCCTGATCTTCTGGTGTCGTCTATCATGTACTACCATCGATTCGAGGAAGTCT
+
9;@?@A@AA<<9BDCBBBCBABCCCCCHDCBB?BDDD>CC@C<B=BCCGDAGBBCB=B=@CBB@D@CDCCCCCCB@BBBCC2BB6;9@@:;55<166<=<A799?B@A?ACCCCCCD?AACADAJGCACCCC@CCCC@CBBBCCCBBCCBCCCCC@CCC?BB?B@DBBBBCCCC>BBECC;DBJACCCCC2CCBBB>BBCCBBBA@@?BBBD5BBBCB>B>BC?BBCCCCC@C@CBBEBB?B@A=ABBBBBBBBBCBBBBCCCBB?BBBCCB?BACC?C>@@BB
@ATNG8:01924:07154
GATGTGCGTGAGAGAGAGACCCAGAAGATCAGGAACTCTAGAAGAATTCAGATTTTTAACACGAGAGTAAACGTAAAAAGAAGGTTTTACAAGACTCACGTTTAACAATATTGCAGCAGTACGCACACAATCGAAGCGCAGTAAGGATGGCTAGTGTAACTAGCAAGAATACCACGAAAGCAAGAAAAAAGAAGTTACGCTATTAACTATTAACGTACCTGTCTCTTCCGAAACGAATGAGTACGAGAGAGCACACGTGTCTACCATCGATTCGAGGAAGTCT
+
?@?@@BCB;;;AADCCCCCCC=BBC?C@@@BB?B?CCCBAAE@DE@C?DDCCCCCC5B?AABA@@BB:::5:ACCDFD3CC@CADDF<BBC@CCCCBAA:;;0;=@A>A;;6:@@@CDBBBC@A@BBBB@AAAC?AAABBBBBAE@C@@>@DDBBBBB?AAAA??;?A<000000?@?7?:><>BBBBB)A>655.68<=?@@=B;@>>>:=:<?A>?<?BBABBB?B?BBB=BBA=@@@@@@???BBA>>BBBB>>>A;:;8818===<=8<A>>:>;>;;;
@ATNG8:01893:07238
GATGTCTCAGATAGTCTATAGTACTCATTCGTTTCGGAAGAGACAGGTACGTTAATAGTTAATAGCGTACTTCTTTTTTCTTGCTTTCGTGGTATTCTTGCTAGTTACACTAGCCATCCTTACTGCGCTTCGATTGTGTGCGTACTGCTGCAATATTGTTAACGTGAGTCTTGTAAAACCTTCTTTTTACGTTTTACTCTCGTGTTAAAAAATCTGAATTCTTCTAGAGTTCCTGATCTTCTGGGTCTCTCTCTCACGCACTACCATGATTCCGAGGAAGTCT
+
>CBBBBACBBBAA@@DDDDCBCCCCCB@;@9994;D?C@CDCBBBC@BB????B@CCCC?B=AABBBA??=9999999#794;ABB=BCCC?AAC@BB?BABBBB?BCCA??AA>A=A;A;;;;;;=??<@A@@<>>>A>>>>>=@@@@><>168:<AA=B<>>>??BB??7;;@@@5@;?7<;BBB/@>8888)88;;<A==78-78888%777:;:;:=?<@??>AAA=D<AA@@AA=??<<2;:///>=;6;;=B@@???@=?<===,/+/77167<:::
@ATNG8:01911:07232
GTGGTAGCTATACGTATATCTATGTACTATTCGTTTCGGAAGAGACAGGTACGTTAATAGTTAATAGCGTACTTCTTTTTCTTGCTTTCGTGGTATTCTTGCTAGTTACACTAGCCATCCTTACTGCGCTTCGATTGTGTGCGTACTGCTGCAATATTGTTAACGTGAGTCTTGTAAAACCTTCTTTTTACGTTTACTCTCGTGTTAAAAATCTGAATTCTTCTAGAGTTCCTGATCTTCTGGAGATATCATCAGCGAGCTACCATCGATTCGAGGAAGTCT
+
88?6?ACCCBBBCECBBBBCDDCCCDBBBB@DCCD?BB@B@CCAAACC@BBB@?>@@BBCC=A?ABCGDEDCD=CCDDE5CC;;;CC>CCCCACCB?BC;;;CFCD@CBBBABCC@BBB?A?BCDBBBBB?BBBB?BCBBBBBBBA@?A788>89;<8=>;?<;;;@@FAAA;>8889,9:@======+<<:;:1;;;;<=@>?>8<===.<;;;B<A=AA;??AAB??;?<@BBBBB<>>><>>>A?>>AAA@@@C>=====7=;;;>>:>A@@<@<=:;;
@ATNG8:01899:07288
GATGTAGGAGACACGTCGCACACGTACTCATTCGTTTCGGAAGAGACAGGTACGTTAATAGTTAATAGCGTACTTCTTTTTCTTGCTTTCGTGGTATTCTTGCTAGTTACACTAGCCATCCTTACTGCGCTTCGATTGTGTGCGTACTGCTGCAATATTGTTAACGTGAGTCTTGTAAAACCTTCTTTTTACGTTTACTCTCGTGTTAAAAATCTGAATTCTTCTAGAGTTCCTGATCTTCTGGCGCTCTGTCACGTCTGCTACCATCGATTCGAGGAAGTCT
+
::<<>8@;@@?@CDCC@A@CAA@DCBBCCCC?CAAB:BC?C>ABDCCCC@CCBAA<@<@BCC@C@BBBBBCBBC?BBBCB3CB?BAAA<ADCC?BBB?BC@AAACCC?BBBBBCCC:>>C?C?BBBAAA=>=B>>>=>>>@@@B>>>???@9996///6:<595;;;B???DE:==>>=2=;?=?@BBB/@@ABB:?@???=>=8758EDE/?@@@B<@<@B<AAAA??@=B;??@AAA8==A=:;;>>@@@@AC@@===@AAA<>>>?>><>?BB<@<@@@@
@ATNG8:01909:07286
GATGGTAGTGCGTGAGAGAGAGACCCAGAAGATCAGGAACTCTAGAAGAATTCAGATTTTTAACACGAGAGTAAACGTAAAAAGAAGGTTTTACAAGACTCACGTTAACAATATTGCAGCAGTACGCACACAATCGAAGCGCAGTAAGGATGGCTAGTGTAACTAGCAAGAATACCACGAAAGCAAGAAAAAGAAGTACGCTATTAACTATTAACGTACCTGTCTCTTCCGAAACGAATGAGTACACATCGTCGTGTCGTGCTACATCGATTCGAGGAAGTCT
+
DBBB@BBCBBBAABBCCCDDDDCCC>CCC@CCCCCC?B?BBCCCCC?CC?C@CCB@@@@@2@>BBBBBBBA?><6<<9<;;;*;??B@CDD9BCD@EBBCBBB994;?BB?CBB@CBCCDCCBBBCCCCCBE?BBCC<??DDCCAB?C@BAB>BBBBCBCC@CAAAAAABB?BBB=A@?>>8?@A=AECCC2BB?B?>?DCBBA=A?BBBD;?;?ACCC?BCCCCBB>A?ABB>BCC?AAACCCCAACBBBBCCBBBBB:99BBBBBBBCC?CABB?D>AABB
@ATNG8:01912:07273
GATGGTAGTATATCTCGTCGCTATCCAGAAGATCAGGAACTCTAGAAGAATTCAGATTTTTAACACGAGAGTAAACGTAAAAAGAAGGTTTTACAAGACTCACGTTAACAATATTGCAGCAGTACGCACACAATCGAAGCGCAGTAAGGATGGCTAGTGTAACTAGCAAGAATACCACGAAAGCAAGAAAAAGAAGTACGCTATTAACTGTTAACGTACCTGTCTCTTCCGAAACGAATGAGTACGTGTGACGTACGTGATCTAATCGATTCGAGGAAGTCT
+
::;>9=A<;;<::566<@@>?>??>8<:::594?492959;@B>:925:6<8@@@==999(93::;@<;?;>>>24499999$9:5:5<>>2?C?8<B6;:AA@D?@=AB=@@C>AAB;;;9?ACABACCCC@BA;;7;A@@CCBB?C@CBB@BCEBDBBC?B@=9::39?<AA@=@<<8<18887;>CBB1?C?B>?@FCBBB=?=;=BB=B<==B@@=@ABAA@B?B<??C=C::7:AAABDDDBA?9:8>@@:99>BBCCA?BBCCC?CDBB?B?B998
@ATNG8:01888:07321
GATGGTAGGCGTGTGAGAGTCTGCCCAGAAGATCAGGAACTCTAGAAGAATTCAGATTTTTAACACGAGAGTAAACGTAAAAAGAAGGTTTTACAAGACTCACGTTAACAATATTGCAGCAGTACGCACACAATTGAAGCGCAGTAAGGATGGCTAGTGTAACTAGCAAGAATACCACGAAAGCAAGAAAAAGAAGTACGCTATTAACTATTAACGTACCTGTCTCTTCCGAAACGAATGAGTACTATAGACTATCTGAGACTACCTTCGATTCGAGGAAGTCT
+
<=BB@BCC@EABBBCCECCBBBBBD?DCC@CDCCBB?BACCDCCCC@BB@B@AAA:;;;;*<?BABAAACCCBB=A?=><=<,=@>?;??>6>CA579BBABBBB?B?AA<???499>>?@@@@@@@@==<=8<6@@?BBBBCBBA?C?C@A<AACCAAAA>ACAACC?BB@BBB;???=>5=:928<<<<,<=8>A@AAB???9=:=AAA<>;>@:9:<@@@@:::=A<AAC:ACC?BBBB99:AAAABBBBAA?ACCBBB@@@5:4:<;;8@@AA=A>=@@>
@ATNG8:01896:07334
GATGGTAGTCTCAGATAGTCTATAGTACTCATTCGTTTCGGAAGAGACAGGTACGTTAATAGTTAATAGCGTACTTCTTTTTCTTGCTTTCGTGGTATTCTTGCTAGTTACACTAGCCATCCTTACTGCGCTTCGATTGTGTGCGTACTGCTGCAATATTGTTAACGTGAGTCTTGTAAAACCTTCTTTTTACGTTTACTCTCGTGTTAAAAATCTGAATTCTTCTAGAGTTCCTGATCTTTTGGAGATACACATGATACTCTACCATCGATTCGAGGAAGTCT
+
98<<=AABBBBBCCBABB@ABCHCBCCCDCCC?BBBD>CD@DACBCAAAB?BBBCBAD@BBBB@C@CCCCCIECD?BBCCC2:98;BCC>AACC>AAD?CC;;=BDDGACCCCA@@@>@BB@B?CDCBBABC@CCBA?CBCCECBBBBAA@@@BB@CBB?CC@C?BBBCCCCCC?BBBBB<B?B>AABA?,?BBBB>BBCBBCBAAA@DDDD2CBBBC@CACC?BBCCCCC@C@AAACCCCC;C@CAAABCBBBBBBBBC@@@CB@B888AA=ABBC@C?A@AB
@ATNG8:01902:07301
GATGGTAGTGTGTCTCTGAGAGTAGTACTCATTCGTTTCGGAAGAGACAGGTACGTTAATAGTTAATAGCGTACTTCTTTTTCTTGCTTTCGTGGTATTCTTGCTAGTTACACTAGCCATCCTTACTGCGCTTCGATTGTGTGCGTACTGCTGCAATATTGTTAACGTGAGTCTTGTAAAACCTTCTTTTTACTTTTACTCTCGTGTTAAAAATCTGAATTCTTCTAGAGTTCCTGATCTTCTGGAGATATCATCAGCGAGCTACATCGATTCGAGGAAGTCT
+
;;@D@DDC>C@@@@@@@ACBBCCFGCECCBBC@BBBB>BB?BA;;<BBDD?AACCCACACGHCAC?BBCBBBCCC><<;;;*9A;BCCF>CBCC@BBB=BC8<;BCBB>BBCCCCCC@CBC?@>BCCCCDCB?BBBA:;;CCCCCBBBBBBBCBB@EDC?BB@C@BBAAABBDC;@;;;;.;>C>@AAAA,A@CCC;CFHCCCCBBB<A@@@0>@BDC?C>BB?CCCCCBB@B?AAACAA;@@@<@BBBBCDCCDEBCBCBDCCCECDCBB?BCCC@E?@@CC
@ATNG8:01879:07347
GATGGTAGGCGTGTGAGAGTCTGCCCAGAAGATCAGGAACTCTAGAAGAATTCAGATTTTTAACACGAGAGTAAACGTAAAAAGAAGGTTTTACAAGACTCACGTTAACAATATTGCAGCAGTACGCACACAATCGAAGCGCAGTAAGGATGGCTAGTGTAACTAGCAAGAATACCACGAAAGCATGAAAAAGAAGTACGCTATTAACTATTAACGTACCTGTCTCTTCCGAAACGAATGAGTACGATGAGAGAGCTCTCTCTACCATCGATTCGAGGAAGTCT
+
;;BA;C@C?B@?ABDCBBB?@>::;/9BC=BCBBBB>B>AACCCCC@@@?@ACCCCBBBC5CAAAAAAABDA@@9>>99999)9=:<:>==3;A?:=@@AA@A@B?B?BC@BBB=A;@@@A88:>A@?=>>@=@CAA;??AAAA=<9=>A?B?B@A@BBCC>ABBB@B>@B>BBC>@?77829<<?@AAAA2??;?BBBCC@@>=A<@99<=A=A?>>>=@@@@>>?=A<ABF:???=???A???AAAABCBBBBCAA@CB?@?A<AAAA?>:>BBB@B@B>>>
@ATNG8:01904:07368
GATGGTAGTATAGAGCTCTACATAGTACTCATTCGTTTCGGAAGAGACAGGTACGTTAATAGTTAATAGCGTACTTCTTTTTCTTGCTTTCGTGGTATTCTTGCTAGTTACACTAGCCATCTTACTGCGCTTCGATTGTGTGCGTACTGCTGCAATATTGTTAACGTGAGTCTTGTAAAACCTTCTTTTTACGTTTACTCTCGTGTTAAAAATCTGAATTCTTCTAGAGTTCCTGATCTTCTGGGCAGACTCTCACACGCCTTCATCGATTCGAGGAAGTCT
+
CCCC@CA>@@@00///9=ABBCBBBBBBBCBB@BBBC0;;7;6;CGA@@B7;:?=<29.4488.405:;??A<:9489999)8=6;@B=5;<BB@BBB?BC?BBBAAC>A@@@?9376>;;<8696::;7:4:=<<157<<:;6<<///;;;;;1;89:;;392799;;<775158899.94>4>;;;;)35777)//65977///(////$.3977,2.2=3;?A;585+.).66///(--37.6-//7779>?78885485;7///98/537827275--
@ATNG8:01904:07371
GATTAGACATATCGTACTCTCTGTACTCATTCGTTTCGGAAGAGACAGGTACGTTAATAGTTAATAGCGTACTTCTTTTTCTTGCTTTCGTGGTATTCTTGCTAGTTACACTAGCCATCCTTACTGCGCTTCGATTGTGTGCGTACTGCTGCAATATTGTTAACGTGAGTCTTGTAAAACCTTCTTTTTACGTTTACTCTCGTGTTAAAAATCTGAATTCTTCTAGAGTTCCTGATCTTCTGGTGAGATATGCATGATGCTACCATCGATTCGAGGAAGTCT
+
<4565:=;BBC@AABJCFCABAEAAABBBB@AAAB>BCACGFDCCCBB@BBBAA?B@CBBC?C@;:;BCCBBC?ABBBB3BC>BBBC9=>?B@CCD>BB?BAACCD?ABBCCAAA?ABB?C?BB;?;???=@ABE=@898@@@BAAAABB>?>;>>D=CD=A;>>>ABA@@@=>@@AA2A;A=AACCD/AA666)//8///:76;<@@@>*9777>483;;4=>>?;;;:>:>>>?;=7;<@<@??A@=>>;<;@@@???<==7;///9;4;7//,/59<;?
@ATNG8:01906:07345
GATGGTAGAGAGACTGTAGCGCACCAGAAGATCAGGAACTCTAGAAGAATTCTGATTTTTAACACGAGAGTAAACGTAAAAAGAAGGTTTTACAAGACTCACGTTAACAATATTGCAGCAGTACGCACACAATCGAAGCGCAGTAAGGATGGCTAGTGTAACTAGCAAGAATACCACGAAAGCAAGAAAAAGAAGTACGCTATTAACTATTAACGTACCTGTCTCTTCCGAAACGAATGAGTACTATGTAGAGCTCTATACTAATCGATTCGAGGAAGTCT
+
BBBC?BBBBBBBBBBCCDDBBBBB@CCC>CCCCCC?C@CCCCCCC@CF@C?BBA<<<;:$98@=;?;<@;::?6<>99888$3:59,333&3796344>>>>=C?C>BC@CBB<>;AAAAA>??BAA>>>>9>AAA<@@AAAABB<@;?;?<?DBBBBBB?BBCDBB?BB?BBB@@@?=;3;<<577777$32+2<6<;>>=;4:49::77?;>>>??<??@@====B=??>4>994:@@AB???B???CCBCBCCBBBBBBB?BBCCC>AAAB?C>B===
@ATNG8:01906:07359
ATGGTAGACGAGCGTCTGAGAGGTACTCATTCGTTTCGGAAGAGACAGGTACGTTATTTAGTTAATAGCGTACTTCTTTTTCTTGCTTTCGTGGTATTCTTGCTAGTTACACTAGCCATCCTTACTGCGCTTCGATTGTGTGCGTACTGCTGCAATATTGTTAACGTGAGTCTTGTAAACCTTCTTTTTACGTTTACTCTCGTGTTAAAAATCTGAATTCTTCTAGAGTTCCTGATCTTCTGGGCAGACTCTCACACGCCTACCATCGATTCGAGGAAGTCT
+
---(--,,,-/////::8899949<<;:;:6;35525<7>9==>C>BD<@@>@<<999)5::.5.5555;<==C<<<>==+5515;;;2959;166>:??666<==><@?BBBBBB>BCC?C?CAAB;;;C8;;AA=AAABCCB@@@AB@@@CC?;;;>@@<@?BBBBBBBBC>@;99,58>99999:(:B9:;,;AA@AAE@A@29:9:':9=?C@E@DD<9;:>B::499?><>9949?A@:@@@BA@?@AAAB@AA?B@?;=000<<9<?@@<@<@@AA
@ATNG8:01913:07344
GATGGTAGAGAGAGCTCTCTCATCGTACTCATTCGTTTCGGAAGAGACAGGTACGTTAATAGTTAATAGCGTACTTCTTTTTCTTGCTTTCGTGGTATTTCTTGCTTAGTTACACTAGCCATCCTTACTGCGCTTCGATTGTGTGCGTACTGCTGCAATATTGTTAACGTGAGTCTTGTAAAACCTTTCTTTTTACGTTTACTCTTCGTGTTTAAAAATCTGAATTCTTCTAGAGTTCCTGATCTTCTGTGTCTGGATCTGTATCACTACCATCGATTCCGAGGAA
+
9900)//48=@?;;5555?@=@C:66<;;;DJ>BAFG=AB=A?AA9;9994555;;.4.44997=265<<:9::;8;;;;;)882789:29>>A685=<6891773-399,3388<8886333286;858=99;69>@A3789<<;;=888987955-652055+2+266889555378:==*5,22'25999*66788.-----(-9:.55,5>>A.9885;46,--(--77//55;5<=;9//)////536//(/57779@;<<;>66.596588(/(.65052
@ATNG8:01915:07377
GATGGTAGCACACGAGATCTCATCGTACTCATTCGTTTGGAAGAGACAGGTACGTTAATAGTTAATAGCGTACTTCTTTTTCTTGCTTTCGTGGTATTCTTGCTAGTTACACTAGCCATCCTTACTGCGCTTCGATTGTGTGCGTACTGCTGCAATATTGTTAACGTGAGTCTTGTAAAACCTTCTTTTTACGTTTACTCTCGTGTTAAAAATCTGAATTCTTCTAGAGTTCCTGATCTTCTGGGCAGACTCTCACACGCCTACCATGATTCGATGAAGTCT
+
<=BB?BBBBBBB===BBCBBBBBAEA@@@A;;7;BBA=B=@=@CCCCCJ>ABBBB?B:;:CC?B:>CBBBBB>B@CBBBB0A@5:9@@8=@@C@CCA>AB5;;8;::9@BBBB@BC>A?D?C?BBBBB99:@BBBA@CC=>>B>;;<?B=<;;;198;5;A;?;?@>>>?A<<485668(81:1:9???/=:;99.7:55577:::06777'2775:1947729AA=<:<;A;AAA>;<177;;1;<<889BBAB@@???<====C>>>@<>>@?@7499,,
@ATNG8:01916:07387
GATGGTAGGCGTGTGAGAGTCTGCCCAGAAGATCAGGAACTCTAGAAGAATTCAGATTTTTAACACGAGAGTAAACGTAAAAAGAAGGTTTTACAAGACTCACGTTAACAATATTGCAGCAGTACGCACACAATCGAAGCGCAGTAAAGGATGGCTAGTGTAACTAGCAAGAATACCACGAAGCAAGAAAAAGAAGTACGCTATTAACTATTAACGTAACCTGTCTCTTCCGAAACGATGAGTACGATGAGAGAGCTCTCTCTACCATCGATTCGAGGAAGTCT
+
89;@@A@AACCCBCCCCCCAAACDC=CBA?;;;;;C@C@BBIFCCC=AA?A?CC@@ABDB0B>;;;@@@@BAA@9??88999)9>;@?CCC:CBC=?@>?AA>>??B@BC??>?:@??<>BAB@>>>?;;;E<@@BB=B===::888*9:>>C?BBACABBB@CBBBAA=994:AB7::ED@???>BCKDG2CC?BAAABC???=?<?BA@<?:@A//+/7:;:=@;:6;:==A:;::998<777<>><=BBBBBBBBBBAA>@@5;;:;8818=@A<A;?>??
@ATNG8:01882:07407
GATGGTAGTGATACAGATCAGACACCAGAAGATCAGGAACTCTAGAAGAATTCAGATTTTTAACACGAGAGTAAACGTAAAAAGAAGGTTTTACAAGACTCACGTTAACAATATTGCAGCAGTACGCACACAATCGAAGCGCAGTAAGGATGGCTAGTGTAACTAGCAAGAATACCACGAAAGCAAGAAAAAGAAGTACGCTATTAACTATTAACGTACCTGTCTCTTCCGAAACGAATGAGTACGATGAGATCTCGTGTGCTAATCGATTCGAGGAAGTCT
+
CCBB@CCBBBBBBCBCBBCCCCDCC@CBC@CDDC99=;?CCCCCBB?CE@D?CCBBAAAA+A8BBBCBBBBBBB;@<;;;;;';;<;2444&4994;@;@CCBBB@C@CC@CCC?BBBCCCCBBBCCCCCCC@BBBB?BBBBBBBA<B@CBB@BBBBCCCC?CCCCCC@AA=:::299999+9:9<ACCCC3BB?BBCBBBB@A>A?BBBB799:?BCE@CCBBAAB5;6:BB;?@@<989CBBBAAABBDCAB?@?BBAAA@@<;=>>><>@@D>D=?;::
@ATNG8:01895:07412
GATGGTAGTACATGATAGACGACACCAGAAGATCAGGAACTCTAGAAGAATTCAGATTTTTAACACGAGAGTAAACGTAAAAAGAAGGTTTTACAAGACTCACGTTAACTATATTGCAGCAGTACGCACACAATCGAAGCGCATTAAGGATGGCTAGTGTAACTAGCAAGAATACCACGAAAGCAAGAAAAAGAAGTACGCTATTAACTATTAACGTACCTGTCTCTTCCGAAACGAATGAGTACTGCGTCTCACTCTCGCCTACATCGATTCGAGGAAGTCT
+
;;C?=A?CBCCAAABB:;;B:;;BB?BCC?BBBCCC@C@CBCCBBB?BD@D@CCC???@@0@@CCCBCCCEFDD9@@99999*:B>B9@@@9@BC@DBBBCCBAA?A@CCCCAA?AADBBBBACCCCA???A?ABBB>BBBBA@?B?C?ABA@DCCBBBBB@CDFBAA6@B>CBB>AA897*7:81;89::):C>@<AABA???;><?CBA=A>ABCBB>A>@@>>><>;>@D;=785:BACFBB;;;@@AAB@>=AAA>>9?>>@@A@??;@BBB?@?B>>>
@ATNG8:01902:07398
GATGGTAGATACTCGCTGATACACCCAGAAGATCAGGAACTCTAGAAGAATTCAGATTTTTTAACACGAGAGTAAACGTAAAAAGAATGGTTTTTACAAGACTCACGTTTAACAATATTGCAGCAGTACGCACACAATCGAAGCGCAGTAAGGATGGCTAGTGTAACTAGCAAGAATACCACGAAAAGCAAGAAAAAAAGAAGTTACGCTATTAACTATTAACGTACCTGTCTCTTCCGAAACGAATGAGTACGTGTGACGTAATCGATTCGAGGAAGTCT
+
=<<<??:A@;44844455=?@B;;;0;BA=?9>B;;498;>>@A@B=A@>A<=??;;;;:9#328:<<==<<::908;00000*00+//)/:::'7994;;===@<5560/;=@:=00-/;@;??@@::;;9@;;;:=B@@=@@BBBB@@<A9=9:2:AA?ABBB@@@@AAA>@A<000-00>A@>5:0929998977"7;4894<;;;?;?;>6>8=8>@@B@BBC@CBB@@@@;>;<??878717;;;:9///6668:::<7;;::>?AA??<>:>A@@
@ATNG8:01910:07433
GATGGTAGGCGACATACATACGCGCCAGAAGATCAGGAACTCTAGAAGAATTCAGATTTTTAACACGAGAGTAAACGTAAAAAGAAGGTTTTACAAGACTCACGTTAACAATATTGCAGCAGTACGCACACAATCGAAGCGCAGTAAGGATGGCTAGTGTAACTAGCAAGAATACCACGAAAGCAAGAAAAAGAAGTACGCTATTAACTATTAACGTACCTGTCTCTTCCGAAACGAATGAGTACGATGAGATCTCGTGTGCTACCATCGATTCGTGGAAGTCT
+
88???B?B?B9;:BBBBCBCBAABB>AAC@CCCEAA=A>AABBBCEAEE?A?BCCCDDDD2C@CCCCCCCCBA@6@@99999*:C@E;AAA9ACE?CAAACCDCC?C@CC?CCB?BCCCCABBCCCCC@@BD@ECCC@CBBBBBAA>A@CAA?ACCCCCCC@CCCBBB@CC?AA@;?=7883:@@<99999(9@;@???BBCBB?B?BBCC>A>ABCBG@BBBBBA@;?;@BB=CCC@CCDDCCCCCCCCBBBB>><=???A@@?>BABA@@;?@>>9><@655
@ATNG8:01926:07405
GATGGTAGCACGAGTCACTCATATCCAGAAGATCAGGAACTCTAGAAGAATTCAGATTTTTAACACGAGAGTAAACGTAAAAAGAAGGTTTTACAGGACTCACGTTAACAATATTGCAGCAGTACGCACACAATCGAAGCGCAGTAAGGATGGCTAGTGTAACTAGCAAGAATACCACGAAAGCAAGAAAAAAGAAGTACGCTATTAACTATTAACGTACCTGTCTCTTCCGAAACGAATGAGTACTGCGTCTCACTCTCGCCTACATCGATTCGAGGAAGTCT
+
8:?@@B@ACB;56:<>@;=@BAA@?7;>??>??;;9.58ABDCCBA>BKAJ@CBBCDDDD5@<@DA@@??;944(4:=>>>>+=;6;.555&5<<<5666==>>C@C@@@<@BE<@@BBBA@@@AA@BBBBB>AA;;69B@>@@@@=B@BCC@CFCBBBBB@CCDCAA>::5:@@=ABABC:7778789999%99:;A=A<<DBB?B?=;B>:?<??BBB>A;;;BAAAE9:;B>BCD?BBABBCCBBBBBBCBBFGBCBCB?ABBB?>988:=;;;)0,/=;8
@ATNG8:01926:07426
GATGGTAGTCTCAGATAGTCTATAGTATCATTCGTTTCGGAAGAGACAGGTACGTTAATAGTTAATAGCGTACTTCTTTTTCTTTGTCTTTCGTGGTATTCTTGCTAGTTACACTAGCCATCCTTACTGCGCTTCGATTGTGTGCGTACTGCTGCAATATTGTTAGCGTGAGTCTTGTAAACCTTCTTTTTACGTTTACTCTCGTGTTAAAAATCTGAATTCTTCTAGAGTTCCTGATCTTCTGGTATGACTAGTGTACTACTACCATCGATTCGAGGAAGTCT
+
44::5:8>A?;4444445;;;965/7:///<6/46>6<<7<055:<:5516@6967<5>:5929.55:::5555.47777'///(//-77/--/:488<7::.44999;9>>=@@;;949592929@999@>=9;5658<>>6996BB996==B=C<?@@;@A=BAA:;:BCCAB7;:;:/92929:999':>99:,:;:99955@;5<<<<+;;595.5.5949999=9949.9445559666:==666;;;=>>>=?@@@===@BB@B994999:>C?B:9:
@ATNG8:01881:07481
GATGGTAGTGATACAGATCAGACACCAGACAGGAACTCTAGAAGAATTCAGATTTTTAACACGAGAGTAAACGTAAAAAGAAGGTTTTACAAGACTCACGTTAACAATATTGCAGCAGTACGCACACAATCGAAGCGCAGTAAGGATGGCTAGTGTAACTAGCAAGAATACCACGAAGCAAGAAAAAGAAGTACGACTATTAAACTATTAACGTACCTGTCTCTTCCGAAACGATGAGTAACGATGAGAGAGCTCTCTCTACCATCGATTCGAGGAAGTCT
+
9:;?;==BBCCCCCB@@?<<<@<@@7<@9:6>:C666@@>AB699.9.4:;45555$5.5:;556=<<<;09955999$59494;;;+944.44548<<:94:7;>:??A=??CCBBB@??CBABB??<@AAA@???@A:89/5-67?;?B:;:9==9=??;==800)/::4:9592494.44444$33-33/////99:(33(3877,3,37778>@@BB<<<8:49::.600///7//)//4448:::3333339:9999.33988968>::8=045>9
@ATNG8:01889:07489
GATGGTAGGAGACACGTCGCACACGTACTCATTCGTTTCGGAAGAGACAGGTACGTTAATAGTTAATAGCGTACTTCTTTTTCTTGCTTTCGTGGTATTCTTGCTAGTTACACTAGCCATCCCTACTGCGCTTCGATTGTGTGCGTACTGCTGCAATATTGTTAACGTGAGTCTTGTAAAACCTTCTTTTTACGTTTACTCTCGTGTTTAAAAATCTGAATTCTTCTAGAGTTCCTGATCTTCTGGGTGCGCTACAGTCTCTCTACATCGATTCGAGGAAGTCT
+
55;>9>CC?BCCBB=656>;@@CBB@@@BBCBABBBD>DD@C@BCCCCBB?BD@=@-0)07::6:79;;@A<<>>7::<<;+?=6;483(3<9=8??A>@C?A@@@99287778?BB=@@DD<>?A?????A?BAA?1888=<=A???=;;;<881756677/5-577755557155555'519-55969$25755-57786757555'6675'2255916155/5577..-,2,--.66857555.-----56557;=8<AA@A889;<//)/667175==?=
@ATNG8:01891:07475
GATGGTAGCGCACACATAGATACAGTACTCATTCGTTTCGGAAGAGACAGGTACGTTAATAGTTAATAGCGTACTTCTTTTTCTTGTCTTTCGTGGTATTCTTGCTAGTTACACTAGCCATCCTTACTGCGCTTCGATTGTGTGCGTACTGCTGCAATATTGTTAACGTGAGTCTTGTAAAACCTTCTTTTTACGTTTACTCTCGTGTTAAAAATCTGAATTCTTCTAGAGTTCCTGATCTTCTGGATACGACGCGATATACTACCATCGATTCGAGGAAGTCT
+
/::;=A@BAADB<99BBBBBBCECCBBBA@CB?A@@C;A@65.49::<<@8<=6969@795;925.5;;<<BABC?BA@@@,00+0//>;59;=>7;;=8=A=@@@AAB@CDCCCCDD?AACAC@DCCECAAA?BCBB9::CBBBCCCCCBCCBAA?BBB?BC@C@CBCDCCCCB;?::;:.;>@>?@@@?,?C;<;6;BBDBCCBBA5;;;;*;BBBC@C@CEAECFBBBC@D@BBBDCC@BBB@CCBBCDBBAAAACDCCCCC@CBBB@@>@CBB?C?BABB
@ATNG8:01910:07483
GATGGTAGGTGCAATGAGTGTATCCAGAAGATCAGGAACTCTAGAAGAATTCAGATTTTTAACACGAGAGTAAACGTAAAAGAAAGGTTTTACAAGACTCACGTTAACAATATTGCAGCAGTACGCACACAATCGAAGCGCAGTAAGGATGGCTAGTGTAACTAGCAAGAATACCACGAAGCAAGAAAAAGAAGTACGCTATTAACTATTAACGTACCTGTCTCTTCCGAAACGAATGAGTACTATGTAGAGCTCTATACTACATCGATTCGAGGAAGTCT
+
;5;99<<;?C@@@?B@A<>;;;;;9=>><=??>==8=2655<;::244395:@?:::99$45::;?;:<3333(3;3373&333(3,333&333,3:<<888::4:68848;:355522;675:55626674:88849=;;;<9:598>=B?BAA@BA8937>==?@<AB577<<><7727=;6/0///'//(/663<:;=78848=//*/799=>>:===>><<8<2979/9>?89//>00/??@@BCABBCC998>=>=@@000:00)/:>=8?:=777
@ATNG8:01915:07479
GATGGTAGCTATACGTATATCTATGTACTCATTCGTTTCGGAAGAGACAGGTACGTTAATAGTTAATAGCGTACTTCTTTTTCTTGCTTTTCGTGGTATTCTTGCTAGTTACACTAGCCATCCTTACTGCGCTTCGATTGTGTGCGTACTGCTGCAATATTGTTAACGTGAGTCTTGTAAAACCTTCTTTTTACGTTTACTCTCGTGTTTAAAAATCTGAATTCTTACTAGAGTTCCTGATCTTCTGGGATGTGTGCGCAGTGCCTACCATCGATTCGAGGAAGTCT
+
7;;;@??CCC>BB;:6=BBCCBCA<<>>BC@@=AAAA<BD?CABCCFDCB>BFCCD@B@BBBB@B@CBBBCCBBB:CCCCC1;?5?7888&3<<C<A@D?AA?B??@BB=AAAAAABB@BBC?C@BBB99:CD@DAAA@;;;@@@>>>?>==788;5;;;;??<?=>==?@AEDB:>>?>>/>5;7;;CCF/@@>>>8?>?>====898)8:::*8;;:<6<987157<:<<<>=A:>=?BBC=;::@6@///:::9:;A>>>?;??C=@;:;@@;??A@=B<?>>>
@ATNG8:01918:07486
GATGGTAGCTCGCTGATGATATCTCCAGAAGATCAGGAACTCTAGAAGAATTCAGATTTTTAACACGAGAGTAAACGTAAAAAGAAGGTTTTACAAGACTCACGTTAACAATATTGCAGCAGTACGCACACAATCGAAGCGCAGTAAGGATGGCTAGTGTAACTAGCAAGAATACCACGAAAGCAAGAAAAAGAAGTACGCTATTAACTATTAAACGTACCTGTCTCTTCCGAAACGAATGAGTACACACTCTCATATGACACTAATCGATTCGAGGAAGTCT
+
@A@@7;CCDE>B=BCCCCCCBBBBE@BBD@CCBA<<7;>ABCA@@C@BB>A>@?@AAAAA0A=AABCBBBBBFF<??@@@@@1@@>?699949B@?BBBB;:<BB=B@@@?ACC@CCCCCBBBCCFDBAAAB>@ABB?BCCCBBBC?B=A;;7;ABADCCC@CCCBBC@BB<@A@,00000,0@A?BBBBB3BC?A@AEDCB@@<?:=?>>388(67??C@:99@ABC?B?BBC>BBB@??@BBBBBBAAABBCCBAAD???CDC?C???A=ABCF@C@B999
@ATNG8:01890:07496
GATGGTAGGCGAGAGTGAGACGCGTACTCATTCGTTTCGGAAGAGACAGGTACGTTAATAGTTAATAGCGTACTTCTTTTTCTTGCTTTTCGTGGTATTCTTGCTAGTTACACTAGCCATCCTTACTGCGCTTCGATTGTGTGCGTACTGCTGCAATATTGTTAACGTGAGTCTTGTAGAACCTTCTTTTTACGTTTACTCTCGTGTTAAAAATCTGAATTCTTCTAGAGTTCCTGATCTTCTGGGTGCGGCTGATATGCGCTACCATCGATTCGAGGAAGTCT
+
////)/9:::A;9455=455?555;995559.9>@B=CB?B?BBBABBB>BBB;;4:<A>??9=:;;;<<>;:;9=====+AA133333&38885:;<9<B@BAAACC897<==9=>8:??=?;@@9884==8C;;;6888::9585;;;732--(---0--(.06988899993922260606/57<<<.8:==?7<<9555555;5:<:<.:;:<:5:5::479;<:7:4:=B?788B;;;:;/67--(---6--/3777776.3/....(.33726.5757
@ATNG8:01907:07509
GATGGTAGCTATACGTATATCTATGTACTCATTCGTTTCGGAAGAGACAGGTACGTTAATAGTTAATAGCGTACTTCTTTTTCTTGCTTTTCGTGGTATTCTTGCTAGTTACACTAGCCATCCTTACTGCTGCTTCGATTGTGTGCGTACTGCTGCAATATTGTTTAACGTGAGTCTTGTAAAACCTTTCTTTTTACGTTTACTCTTCGTGTTTAAAATCTGAATTCTACTAGAGTTCCTTGATCTTCTGGCTCTCGTAGACAGATACTACCATCGATTCGAGGAAGTCT
+
----(-58:87>=0//::::=><//////77:5566=4==8=2669999:2977//)/)////)/6:<<=655::744444$33-33899.99:?+0/96::,0////0)/68778:96=<:6:6;9-------398/.(...33952228895522+2553256(64555552256.55222&2+22'2.;;;(53...'...550556699'225&275--(-4----/.;;::5:484899:=6<;9:>><==?>==<=;;<977:7915878//)/8875965::>
@ATNG8:01925:07516
GATGGTAGTGTCAGTGCGCGTCGTCCAGAAGATCAGGAACTCTAGAAGAATTCAGATTTTTAACACGAGAGTAAACGTAAAAAAGAAGGTTTTACAAGACTCACGTTAACAATATTGCAGCAATACGCACACAATCGAAGCGCAGTAAGGATGGCTAGTGTAACTAGCAAGAATACCACGAAAGCAAGAAAAAGAAGTACGCTATTAACTATTAACGTACCTGTCTCTTCCGAATCGAATGAGTACGTGTGACGTACGTGAGCTACCATCGATTCGAGGAAGTCT
+
/999<AAC99;9B@@@?CB@;;;;96555499556>7<5<=>/0/:7972;34944::::);7;<<;??>>9;:58;999999#94247==>2>>>:696;;>BBB?B=;;8;AB?BCBCCC@CCCBCBAAAA>AB:;8;@@@BCBBAD@C@@?@BCBCBBC@CCCB::59@=@@C@BBEBC>???<::==@2@B??????@@?><@=@:::<?<?AABB>AAABA??:?489<??@B?ABBCCCCB;;;@@BBBBBBCCBBABDD@A9::??;?FBC@B@BAAB
@ATNG8:01926:07494
GATGGTAGTGATACAGATCAGACACCAGAAGATCAGGAACTCTAGAAGAATTCAGATTTTTAACACGAGAGTAAACGTAAAAAGAAGGTTTTACAAGACTCACGTTAACAATATTGCAGCAGTACGCACACAATCGAAGCGCAGTAAGGATGGCTAGTGTAACTAGCAAGAATACCACGAAAGCAAGAAAAAGAAGTACGCTATTAACTATTAACGTACCTGTCTCTTCCGAAACGAATGAGTACGATGAGAGAGCTCTCTCTACCATCGATTCGAGGAAGTCT
+
::;@7<;<<ABCBA@@@;9696=BD<<ACACCBC;9299A@?<0//)//)/3778;;;;;):799843888333(33488::):=8<.944&4?A?DECCDLHAA@AACD@CCH;;;;;;EDCBBBGCCCCCAAAAD@CCBCBCBC?B?B@@=@@BBBBDD@CEBCBB<??;=?=;>=889*3776:::;;+:?>B@AAA?><>3938<>>2757=BAB@CBB???C?C@BDD>BAA?@AAABBBBB9::CAABBAAACCBBBBB9:9===>;?886<?<?@@?
@ATNG8:01975:07076
GATGGTACGTGATACAGATCAGACACCAGAAGATCAGGAACTCTAGAAGAATTCAAGATTTTTAACACGAGAGTAAACGTAAAAAGAAGGTTTTACAAGACTCACGTTAACAATATTGCAGCAGTACGCACACAATCGAAGCGCAGTAAGGATGGCTAGTGTAACTAGCAAGAATACCACGAAAGCAAGAAAAAGAAGTACGCTATTAACTATTAACGTACCTGTCTCTTCCGAAACGAATGAGTACTGCGTCTCACTCTCGCCTACCATCGATTCGAGGAAGTCT
+
//77)///4444:4444559:<<956.5<;.555559494//////:5//)/133-333333$3-338<90//666(--/////$/7276===2=>=9>6996>@BB:C@CC@BBB?ABB9;9;D>B996BAAA@CCBB?C@@@BB@A>A=A;;6:AAACCBC>AAABBB>AA@BBB?BAA@B8>?A299<<=,=B?BBBCCB?>>1818=AA<B<:;ACDABBBBBCC@C@ABB=AAA?AAADAAABBBBC@@;;:@BB?@@?BCD?BAAA??=?CBC?B?BABB
@ATNG8:01940:07118
GATGGTAGTACATGATAGACGACACCAGAAGATCAGGAACTCTAGAAGAATTCAGATTTTTAACACGAGAGTAAACGTAAAAAGAAGGTTTTACAAGACTCACGTTAACAATATTGCAGCAGTACGCACACAATCGAAGCGCAGTAAGGATGGCTAGTGTAACTAGCAAGAATACCACGAAAGCAAGAAAAAGAAGTACGCTATTAACTATTAACGTACCTGTCTCTTCCGAAACGAATGAGTACGATGAGATCTCGTGTGCTACCATCGATTCGAGGAAGTCT
+
/:::<AACDBBBBBFEBBBB;;;CB?BCC?ABBA@?1946==<@BB>@@=@?A@@@@@@@1@@CCCDDCBBBBA=BDBBBBB5BB?B=BBB;BDFABABCCCCBB?B@BB@BCC@BBACCCCCCCCCABCDD@BBBB@CCCCCCCC?C@CAA>ADDDCAAC?CCCBBA@BB?A@@<??@??9>9979ACCC3BB?BABADDBBB>A>BCCC>?>?CBBB@CCBBBCC@B@BCD>DCC?CCBBBBBBBBBBCCBB>=<BA<878AA@CC@@@A9<<AA=A<@877
@ATNG8:01945:07104
GATGGTAGCGCGACGAGCGTAGACCCAGAAGATCAGGAACTCTAGAAGAATTCAGATTTTTAACACGAGAGTAAACGTAAAAAGAAGGTTTTACAAGACTCACGTTAACAATATTGCAGCAGTACGCACACAATCGAAGCGCAGTAAGGATGGCTAGTGTAACTATCAAGAATACCACGAAAGCAAGAAAAAGAAGTACGCTATTAACTATTAACGTACCTGTCTCTTCCGAAACGAATGAGTACTATGTAGAGCTCTATACTAATCGATTCGAGGAAGTCT
+
CBCB@CDDCBBAA@CCCCAAACCCD>CCE@CCCCBB@C@BBDCDDB>BB>B@DCA98888.9?CCBBBCBBAA@8>@::::;*;B>C>BBB<BIIADBBBCBCAA<B@BB?BBB?BCCCCBBBBCDDCBBBC?CDBB?BCCBBAAA=B@CBA?ACCCAACA?CC@@?A?DD?AAA99:CCC>@???ABBBB3BB?C@?@BC@>><><??@@7;7;BBBB?BCBDBBB?B@BBB>BBB?AAACCCA@@ACCCABBB@???AAAA@;AABBB<?@@B=B7:;>>
@ATNG8:01930:07179
GATGGTAGCTATACGTATATCTATGTACTCATTCGTTTCGGAAGAGACAGGTACGTTAATAGTTAATAGCGTACTTCTTTTTCTTGCTTTCGTGGTATTCTTGCTAGTTACACTAGCCATCCTTACTGCGCTTCGATTGTGTGCGTACTGCTGCAATATTGTTAACGTGAGTCTTGTAAAACCTTCTTTTTACGTTTACTCTCGTGTTAAAAATCTGAATTCTTCTAGAGTCCTGATCTTCTGGGATGTGTGCGCAGTGCCTACCATGATTCGAGGAAGTCTG
+
;<AC?CBCCB>@;666=====@@???===>==6>??B:?C=A;AABBDA@<A<B00)/)/9;;6<6;=>BB;:9:533333$3;7==BD=B>CD=@?=8BB7585<==8====BCBB?BAA=A>A@=::666.5999;888@A;9;:;;;:=>8818:=9>?;>;>A@>>>>>B;>>???2>:>:8////(/9;;<-//<<<55965..989(5///7386;=7=AA@@>@@<@@@@@@<:99;6;///66:;<=?>=<><=;=<??;;=;>>@=9946----
@ATNG8:01939:07145
GATGGTAGCCATATCAGCGCAGCCCAGAAGATCAGGAACTCTAGAAGAATTCAGATTTTTAACACGAGAGTAAACGTAAAAAGAAGGTTTTACAAGACTCACGTTAACAATATTGCAGCAGTACGCACACAATCGAAGCGCAGTAAGGATGGCTAGTGTAACTAGCAAGAATACCACGAAAGCAAGAAAAAGAAGTACGCTATTAACTATTAACGTACCTGTCTCTTCCGAAACGAATGAGTAACCTCTCAGACGCTCGTCCTACCATCGATTCGAGGAAGTCT
+
4<<>@CCCC@CCDBBBCCCCDCDC>CCCAECCCA@?@@CBCCECC>BG@D@ABBBBBCB3B@BCD@@@CDBBB>BBAAAAA3??9?8?==2===3898=?@@>><A=AA=?>><>@AAA?>?@@@@=::;><@@@E=>>=9:://,/9=<A?B999?B@@=@@@>BB?BC?AAA>@@:::5:00,0<===,771;;;;@A==>;?<>==>=C=:87888==?@===:=:=BD7>AA>?;:>00,0;@@@@A??;;;;AAAD<AAD<B>BB>>8=A8939;@?@A
@ATNG8:01963:07189
GATGTAGACACGTGTGCTCTCTCGTACTCATTCGTTTCGGAAGAGACAGGTACGTTAATAGTTAATAGCGTACTTCTTTTTCTTGCTTTCGTGGTATTCTTGCTAGTTACACTAGCCATCCTTACTGCGCTTCGATTGTGTGCTTACTGCTGCAATATTGTTAACGTGAGTCTTGTAAAACCTTCTTTTTACGTTTACTCTCGTGTTAAAAATCTGAATTCTTCTAGAGTTCCTGATCTTCTGGACGACGCGCACTGACACTACCATCGATTCGAGGAAGTCT
+
88=@@FEBBBC@@@BBB?CBBDCGBBCCCCC@CBBB>BDAE@BBBCCCC?BBCBB?C@CBBC@C@BCBBBBBCA>99777'7?8>779.9@@A?BBC@CC9::BAAB?BCBBBB@A>AB@<@<@A>>==>==@==><AABA???<@@@@@@>>=;:;:6;A;A<????ABBBD:>=AAA5A=B;AAAAA/AA:::19/////:9;><@@@@*9>>9;4938829@?=9==<><>A>@@A:999566///<<6::///989>@@@<@>>>>>=@??A<A;??D?
@ATNG8:01936:07239
GATGGTAGCATCATGCATATCTCACCAGAAGACTCAGGAACTTCTAAGAAGAATTCAGATTTTTTAACACGAAGAGTAAACGTAAAAAGAAGGTTTTACAAGTACTCACGTTAACAATATTGCAGCAGTACGCACACAATCCAAGCGCAGTAAGGATGGCTAGTGTAACTAGCAAGAATACCACGAAAGCAAGAAAAAGAAGTACGCTATTAACTATTAACGTACCTGTCTCTTCCGAACGAATGAGTACTGCGTCTCACTCTCGCCTACCATCGATTCGAGGAAGTCT
+
:::<<@BBC@@;A>99999=9555<697727///77727444.449.5C<BB?C=773333333#3-33733-388777.77<9999'44.47;;</99<7///9;//555.57<;8<;;5:;:555:;<<<<<<666=<@=A;?@?>>>@@;@=A::49B@@ABBB?CCB;;:=???BBA==<789+7;;8<=?@A2AA=@997@BBBD@D<><?@;;6;<;;;=A@@@BCCA@<@>9<00+000==??9::BCCCCCBBBDDCB>AABAD;:;CC@CABB?A?B???
@ATNG8:01975:07215
GATGGTAGACACGTGTGCTCTCTCGTACTCATTCGTTTCGGAAGAGACAGGTACGTTAATAGTTAATAGCGTACTTCTTTTTCTTGCTTTCGTGGTATTCTTGCTTGTTACACTAGCCATCCTTACTGCGCTTCGATTGTGTGCGTACTGCTGCAATATTGTTAACGTGAGTCTTGTAAAACCTTCTTTTTACGTTTACTCTCGTGTTAAAAAATCTGAATTCTTCTAGAGTTCCTGATCTTCTGGACAGAGTGTGCAGATACATCGATTCGAGGAAGTCT
+
;;@?<B@AABBBB>AA@@;<<<B;9;BB@CAA?ABBC?BB@B?BADCCBC<;:CCC=A:;:BA?B@DCCBBAAAC@BB===+AB@BBAA:?:>?;@9949?;<9947>=?BB999BB>BBB@C?BB>;:;;;=@???=@@@A????@?@@>=99:4:;;8==<A=@????@AAA5;;==</<9=4:9999):=889-8<>>>@>>=>1/////%////9160:@:??CA@??<@<??@@??;;::;????ABBB>=>>@@@AA@@@@@A9<<AA=A=A@@@
@ATNG8:01935:07245
GATGGTAGGACGAGCGTCTGAGAGGTACTCATTGTTTCGGAAGAGACAGGTACGTTAATAGTTAATAGCGTACTTCTTTTTCTTGCTTTCGTGGTATTCTTGCTAGTTACACTAGCCATCCTTACTGCGCTTCGATTGTGTGCGTACTGCTGCAATATTGTTAACGTGAGTCTTGTAAAACCTTCTTTTTACGTTTACTCTCGTGTTAAAAATCTGAATTCTTCTAGAGTTCCTGATCTTCTGGTGTCTGATCTGTATCACTACCAATCGATTCGAGGAAGTCT
+
:;CA@A?A=@CDBBBCBBAACDCC@CCABBCC?BBD>CC?C?BBCCBCBADCCBB?A?BCAB?B@CCCBBBCCC?CBCCC1BB>ABCD<BBCC?BBCADD@@@?AAA?AABACCCD?BBB?B?BBDBBBAA?CDCA366??AA>>>AA@@===?9<=>=@@=@<>>>B@A@>=:=>@@@5@<@;??BBA/@@@@@:@>>>>>A?AA4::9:.:<AAA<A<AA=AAA??>>=B=BCA>;:7;AA=???A?@????@@A@@?@CCF8:7:???D;???A=B9????
@ATNG8:01937:07251
GATGTAGTGTGTCTCTGAGAGTAGTACTCATTCGTTTCGGAAGAGACAGGTACGTTAATAGTTAATAGCGTACTTCTTTTTCTTGCTTTCGTGGTATTCTTGCTAGTTATACTAGCCATCCTTACTGCGCTTCGATTGTGTGCGTACTGCTGTAATATTGTTAACGTGAGTCTTGTAAAACCTTCTTTTTACGTTTACTCTCGTGTTAAAAATCTGAATTCTTCTAGAGTTCCTGATCTTCTGGAGATATCATCAGCGAGCTACCATCGATTCGAGGAAGTCT
+
:;@@ACCCABBCCCBBBDBBBCCCECCBBBC?BBAA;AC?C?CCCCCAA?BBDBB?B@DECC@C?CCBBBBCEE?9999:*;C?CBGE?DCBB@BBDACC?AABCCC@CDDDCCCC?CCC?C@FDECBBBB@CECC?CCCCCCCBBCBBBBCBE@BAA?BB>B@BBBCCCCDF@B;;;;6;>B?BBBBB0ABABB>BCCCCCCECE?CDDD5CCBBB@B@CF?BBDDBBB?B@CCCCCC<A@C?CCBBECCCCBBBCDCCCDCE?B999CC?BBBB?B?BBBB
@ATNG8:01944:07251
GATGGTAGTATCTGCACACTCTGTCCAGAAGATCAGGAACTCTAGAAGAATTCAGATTTTTAACACGAGAGTAACGTAAAAAGAAGGTTTTACAAGACTCACGTTAACAATATTGCAGCAGTACGCACACAATCGAAGCGCAGTAAGGATGGCTAGTGTAACTAGCAAGAATACCACGAAAGCAAGAAAAAGAAGTACGCTATTAACTATTAACGTACCTGTCTCTTCCGAAACGAATGAGTACGAGAGAGCACACGTGTCTACATCGATTCGAGGAAGTCT
+
778:)//444//:///////9555A76567<:;;;<7<.5554444.456;6:8844444$3-3333//99//*///////$4;8>;@@@2=<@<?CABBAABA=@>AA>BBB>BCCBDDAABGFGCCCCC=:;;A>@@@@@CCC@CABBB?@@@BBBBD@CCBBBC?CC@::9<?@99929@@=ABCBB3CE>A>@?A@@=?:?9=>:95999:A@?=A@@@@?@<?<??B=ABB=:::AAABB:::A???BBAAAAA???ABBA@<:;5:;==:@8=889
@ATNG8:01951:07258
GATGGTAGTACATGATAGACGACACCAGAAGATCAGGAAACTCTAGAAGAATTCAGATTTTTTAACACGAGAGTAAACGTAAAAAGAAGGTTTTACAAGACTCACGTTAACAATATTGCAGCAGTACGCACACAATCGAAGCGCAGTAAGGATGGCTAGTGTAACTAGCAAGAATACCACGAAAGCAAGAAAAAGAATTACGCTATTAACTATTAACGTACCTGTCTCTTCCGAAACGAATGAGTAGTGTGCGACGTGTCTCCTACCATCGATTCGAGGAAGTCT
+
4:8:=@CCCCB@@<><=>?;>::995:45./77///)//)/99555=55/)/5/////////#5.5<;A@DCCAAA>BDEEEDD2;:7;=BED;CAA?ABBBCCC:99;@CB@DBB@BDJBBBCCBBBCCCCCD@CCBB?CCDDDDAA>@?C99;:FCCCDDD@DDDCBB?BB@BCC>@?BBA=???>AFDDD3?><>399ABABB?B?BBBB?B?BBBBB@BBBCDCE@C@BBB=BCMACCBAABDCCBBBBCCBBBAA@@>ABC@CBBB>>9>@@@8>;>;==
@ATNG8:01953:07248
GATGGTAGGCACTGCGCACACATCCCAGAAGATCAGGAACTCTAGAAGAATTCAGATTTTTAACACGAGAGTAAACGTAAAAAGAAGGTTTTACAAAACTCACGTTAACAATATTGCAGCAGTACGCACACAATCGAAGCGCAGTAAGGATGGCTAGTGTAACTAGCAAGAATACCACGAAAGCAAGAAAAAGAAGTACGCTATTAACTATTAACGTACCTGTCTCTTCCGAAACGAATGAGTACCTACTCTCAGACACACTAATCGATTCGAGGAAGTCT
+
CCCB>BDD@CCBBBGGCC@@ABBEF=BBC@DBBBBB@C@CCCCCCCADF@B@BCCCCDHE5C?BCBBBBBDAAA<@@@@AAA0@C?A=BBB3AABBB9BBCCC;<9:=BB?CBDACBBBCBBBCDCDDAAAA=ACDD?BBBBBBBC?CAB@@<@DDDCCCC?CCBBBC@CC@CCC?AA;::,3<<8:??;?+4928@BBBBBBC?B?BBBB@B?BBBCC?CCBBABB?B?CCC>C;;9;BBBBBC@DBBADBBBDDCBBBCDD?CCCAA>ACCC?B>@???
@ATNG8:01961:07253
GATGGTAGTCTCAGATAGTCTATAGTACTCATTCGTTTCGGAAGAGACAGGTACGTTAATAGTTAATAGCGTACTTCTTTTTCTTTGCTTTCGTGGTATTCTTGCTAGTTACACTAGCCATCCTTACTGCGCTTCGATTGTGTGCGTACTGCTGCAATATTGTTAACGTGAGTCTTGTAAAAACCTTCTTTTTACGTTTACTCTCGTGTTAAAAATCTGAATTCTTCTAGAGTTCCTGATCTTCTGGAGATACACATGATACTCTACCATCGATTCGAGGAAGTCT
+
///;6;=;<=<DAAA@@A@@?;@@BBBB99:B@CCCD?BB?=:655<;5516;;;<7;5;><<8>266=<<555;055==<(444)449909999499949949554<<7;ABBCDDD?@@D?C@BB;;;BBC?BFCBGFCBBDCCBA;;;ABABB?;;:<@@=@:?A;99A@@@;@00000(0)0*0>>>:)/0@@<066;;<==<<<49999(94455.55<?<@@ABA@A4:4:99@AA<?@B>A@@@==>9999:?>?@?>CC?C988<<:<@CC>B?BBBB
@ATNG8:01971:07270
GATGGTAGACATATCGTACCTCATTCGATACTCATTCGTTTCGGAAGAGACAGGTACGTTAATAGTTAATAGCGTACTTCTTTTTCTTGCTTTCGTGGTATTCTTGCTAGTTACACTAGCCATCCTTACTGCGCTTCGATTGTGTGCGTACTGCTGCAATATTGTTAACGTGAGTCTTTGTAAAACCTTCTTTTTTACGTTTTACTCTCGTGCTAAAAATCTGAATTCTTCTAGAGTTCCTGATCTTCTGGATATGAGTGACTCGTGCTACCATCGAATGAGGTTAGTCT
+
BACE?BCCDC@:;;CCAAB?ABBB?BFFCCCCCCC@BBCB<BC@D=@@BBCCC@CIBBC@C?@ABC@C9=<=B=B==B9B<<<;+>?3<833,3==B?CBB9>?4999=;;2<777AA>>9???=@;@@;;;??B<A@AA7;;=898??C>>>B???@<>;;5;;9>;::;A;99566(57775)5.54255555#/766;9)------799:77666)677:>6:69939:888//).433//.727:>=B;;;A==;;:>?@=>>=B?>5;8//71////+/7ACA@A
@ATNG8:01949:07320
GATGGTAGTACATGATAGACGACACCAGAAGATCAGGAACTCTAGAAGAATTCAGATTTTTAACACGAGAGTAAACGTAAAAGAAGGTTTTACAAGACTCACGTTAACAATATTGCAGCAGTACGCACACAATCGAAGCGCAGTAAGGATGCTAGTGTAACTAGCAAGAATACCACGAAAGCAAGAAAAAGAAGTACGCTATTAACTATTAACGTACCTGTCTCTTCCGAAACGAATGAGTACCTCTCAGACGCTCGTCCTACCATCGATTCTAGGAAGTCT
+
5<<A?BCC?@@@@>>89:94544555;;?9==<555.549999;=;39<)0)/>799999(95<=>>>;AA;AA6AA;;;;.495:.999&5>>659965@=99158=>:??@:@@==AA??@B:99BBBB@C;;;>BCCBB;:920*000/<999???<?>>C@@<?@;?>;8;?787*877=?ABBB18>574CBBB@@A8;5::0/(/699>AC?CCBBA@?<?5;;;09?B=@@@BBAC?A?>?CBBBBB????C;998<<;///>7::>A==<ABB@
@ATNG8:01967:07297
GATGGTAGCGCGACGAGCGTAGACCCAGAACTATCAGGAACTCTAGAAGAATTCAGATTTTTAACACGAGAGTAAACGTAAAAAAGAAGGTTTTACAAGACTCACGTTAACAATATTGCAGCAGTACGCACACAATCGAAGCGCAGTAAGGATGGCTAGTGTAACTAGCAAGAATACCACGAAAGCAAGAAAAAGAAGTACGCTATTAACTATTAACGTACCTGTCTCTTCCGAAACGAATGAGTACGATGAGAGAGCTCTCTCTACCATCGATTCGAGGAAGTCT
+
45::5<A@>@555<::;>9559555)///)//::;56156:;////717717343/99;;;)>*/----//////(/3499999#45.57<<=0;;;9=666==5558=266:CCC>@@@@@BBBCBCCBBBB@=@<;<=@@AABBBA=A>A<;5;AA@@@CD>ABB:::999?BB@7;;;<<3;;;/87?@A2@A>BBBBBB@?>;?398>D;?<88;CC@CDCBBBB?C99:A;?9949??AAAA??:::BAA@CB88:@@>>>><>788887:ABB:=9=888
@ATNG8:01977:07369
GATGGTAGGCGAGAGTGAGACGCAGTACTCATTCGTTTCGGAAGAGACAGGTACGTTAATAGTTAATAGCGTACTTCTTTTTCTTGCTTTCGTGGTATTCTTGCTAGTTACACTAGCCATCCTTACTGCGCTTCGATTGTGTGCGTACTTCTGCAATATTGTTAACGTGAGTCTTGTAAAACCTTCTTTTTACGTTTACTCTCGTGTTAAAAATCTGAATTCTTCTAGAGTTCCTGATCTTTTGGTGTCGTCTATCATGTACTATCGATTCGAGGAAGTCT
+
A>CC?BBD?AABBBBBCCDCBBBDFCCCBDCB?CAAA<ACAEACCBBBCC@BBBCC?C?CCBB=A@DBBABCCDC>77787)7?=ABBA;ADDC?BBB@BC799;CBC@CBBBBBBB>BBA>B?BDBBA??@>CC@>8><><<<=>>@A<@@>>>;>>>=AA=D8??@@@@@AA:>>@AA5A<@:::::9):=777,8;::;:=;<;08889(5==<D:A;?@<BBAA=>=<?<?BB>===<2=:>>>AA@@@@@@@AAAAA@@???AA;AA?>;@=>>>@
@ATNG8:01930:07425
GATGGTAGATACTCGCTGATACACCCAGAAGATCAGGAACTCTAGAAGAATTCAGATTTTTAACACGAGAGTAAACGTAAAAAGAAGGTTTTACAAGACTCACGTTAACAATATTGCAGCAGTACGCACACAATCGAAGCGCAGTAAGGATGGCTAGTGTAACTAGCAAGAATACCACGAAAGCAAGAAAAAGAAGTACGCTATTAACTATTAACGTACCTGTCTCTTCCGAAACGAATGAGTACTGTATCTATGTGTGCGCATCGATTCGAGGAAGTCT
+
:;CA@A?B?@??A@A@@@CCCCCBB?BEI@CCCC@@>@@CCCAABC@CC?B?AA99:@=>,?=@AABAACCBBC9=:;9444$4;7;.555&5<<7=@9<;CCAA?AADB@CBB?BCBBCBBBCCCDCBBBD@DB??<@AA@BBCB?B?B;;:;BBBFCBC?CCCCCB?AA>ACC=??:::,78;8<=BBB3BD?BBCBBBCAA>A?BEFD>?:?ABBB@CCBBCBC?B@BBB>BFD@9::BEEDCCCCBBB>?>BBBBBBBBBBBBB?B@@@=B<@???
@ATNG8:01939:07403
GATGGTAGCACGAGTCACTCATATCCAGAAGATCAGGAACTCTAGAAGAATTCAGATTTTTAACACGAGAGTAAACGTAAAAAGAAGGTTTTACAAGACTCACGTTAACAATATTGCAGCAGTACGCACACAATCGAAGCGCAGTAAGGATGGCTAGTGTAACTAGCAAGAATACCACGAAGCAAGAAAAAGAAGTACGCTATTAACTATTAACGTACCTGTCTCTTCCGAAACGAATGAGTACAGAGAGTACGATATGTCTACATCGATTCGAGGAAGTCT
+
;:6C:>CCCB=>;;;??696@BC;;49::2:B@@;;:;?CCDB<;;?BA=A;@@>@=>??+=:BBCCCBB<<;B;??;:999$94.43:::/;@@??DCCCCB;;8;@DC@CBB>BBBCBA@ACB;;;;;;;29@@@?C??@:;;@=B>@@@?BBCCCCEE?AABBBC>AA=AA@8;;00,/::6???>?0?A@978@A@@BB>B>BBBB7715;A;;7;BDC@@@@C????9===9:::???CCCBBBCCAABBDBBA??>?@?@@AA=8=>?>:?;===>
@ATNG8:01941:07405
GATGGTAGGTGCACATGAGTGTATCCAGAAGATCAGGAACTCTAGAAGAATTCAGATTTTTAACACGAGAGTAAACGTAAAAGAAGGTTTTACAAGACTCACGTTAACAATATTGCAGCAGTACGCACACAATCGAAGCGCAGTAAGGATGGCTAGTGTAACTATCAAGAATACCACGAAAAGCAAGAAAAAGAAGTACGCTATTAACTATTAACGTACCTGTCTCTTCCGAAACGAATGAGTACGATAGATCTCGTGTGCTACCATCGTCCGTTAGAAGTCT
+
ABCD@C@@>A@@@BCA@@BBBCDCDACCC@CB@C?>9?;?@AABCB@BC?B=AAB;;:::*;@BCCCHBBBBAA;ACBBCC<BA;A5;;;-;AB>CCCBCCCBA>A?BB?CBB?BBBBCCBBACCDF@AAD@DBBB?DBCC==;;7;:BAA:AC??BBBC@CBCBBB@CC?AA@3999988-8?@;9999:(:?;>@AB<BBBB=A=AAAA4948ACCCAEFAAAFE@B@BCC>CCC@@@@BBBBBBBBBBBBBABAA>??BBB?DBBBBB?BB?BAA>???A
@ATNG8:01951:07391
GATGGTAGCGAGCGAGTGTGTATACCAGAACTATCAGGAACTCATAGAAGAATTACAAGATTTTTTTAAACACGAGAGTAAACGTAAAAAAGAAGGTTTTTACAAGACTCACGTTAACAATATTGCAGCAGTACGCACACAATCGAAGCGCAGTAAGGATGGCTAGTGTAACTAGCAAGAATACCACGAAAAGCAAGAAAAAGAAGTACGCTATTAACTATTAACGTACCTGTCTCTTCCGAAACGAATGAGTACGATGAGAGAGCTCTCTCTACCATCGATTCGAGGAAGTCT
+
--5505-/0:48888@:9994455/)/77)//776-/)/)/:///799.4/)/17//)//:;;;;;#44(43333338333(33444444#4:38.4444$4883445;::9/0+/59939/803::>BBBBBDDEFCC@@=@A@@>BAAAD@::4:=ABB?BCBBBCBB?CCBA@A?>>8?<<2999999+9?>?@AA@@2;;25589<;9<=+/*/777)/+.;DDHACCCCDAA?BADCD>CCC?BBACCCCACAAABABBCBB@@@BBBCC>BBBBBB>BCCC?C?B@@@
@ATNG8:01954:07416
GATGGAGCAGACGTGACAGAGCGCCAGAAGATCAGGAACTCTAGAAGAATTCAGATTTTTAACACGAGAGTAAACGTAAAAAGAAGGTTTTACAAGACTCACGTTAACAATATTGCAGCAGTACGCACACAATCGAAGCGCAGTAAGGATGGCTAGTGTAACTAGCAAGAATACCACGAAAGCAAGAAAAAGAAGTACGCTATTAACTATTAACGTACCTGTCTCTTCCGAAACGAATGAGTATGTGTGCGACGTGTCTCCTACCATCGATTCGAGGAAGTCT
+
/77718:;:;444454559C>@<=:;CCACAA@A@=A?BBB???B@CB@C@AA??>???.?=CBCCBAAC???5=>44444$5=8>:>==0;;;79>;?=@:994:@AB@BCD@GCCD;;9@:99??;=>=8=>;;;;<:::<<?;B=AAB=A@@>@A:>;>9=99=98853<;4;;333(3334;<=C=1<<8==@>88688(/(/.39.3.36<;<7::554995:6333(3885:;9:373?>BBAABCBB878>==8=7707733:;7:=@C8?8>333
@ATNG8:01963:07407
ATGGTAGCGGCACACATAGATACAGTACTCATTCGTTTCGGTAAGGAAGACAGGTACGGTTAATAGTTTAATAGTACGTACTTCTTTTTCTTGTCTTTCTGTGGTATTCTTGCTAGTTACACTAGCCATCCTTACTGCGCTTCGATTGTGTTCGTACTGCTGCAATATTGTTAACGTGAGTCTTGTAAAACCTTCTTTTTACGTTTACTCTCGTGTTAAAAATCTGAATTCTTCTAGAGTTCCTGATCTTCTGGACGACGCGCACTGACACTACCATCGATTCGAGGAAGTCT
+
///)/7749.444444;;;;;;9999999955.54-5,570--(-(-(-676605655167<7>665;05(------7--/9655555$55.5:<:@66666<7<<=8<<8588BBB@CDFDCCCCAFGHAB?BCCCBBBD@CCCCBDC@@?@BBBCECBCBAA=@AB<AA?BAGCCBCBBBC?C;;;;.;=B=;;;;;*;A;;;0;;;;BABAAA?AGGG1CB:9:=B<AA?AABBBAA>B@BBBCBB?BBA>@@;::@@B;;;BBCBBCBBC>BA@@;;6;CBA?B@B;<;
@ATNG8:01933:07443
GATGGTAGCGCATATCAGCGCAGCCCAGAAGATCAGGAACTCTAGAAGAATTCAGATTTTTAACACGAGAGTAAACGTAAAAAGAAGGTTTTACAAGACTCACGTTAACAATATTGCAGCAGTACGCACACAATCGAAGCGCAGTAAGGATGGCTAGTGTAACTAGCAAGAATACCACGAAAGCAAGAAAAAGAAGTACGCTATTAACTATTAACGTACCTGTCTCTTCCGAAACGAATGAGTACTGCGTCTCACTCTCGCCTACCATCGATTCGAGGAAGTCT
+
:::;6;/55>>B@ABBABB;;;@BA<@@@???>@AB5;7:@BABBA>BB5;29>=>=@AA1B?BCBBDDDABBC>CBABA@?,;<595999&9955<@@BDCCCDAJ@BB>ACB=AABB@AAAABBDCDBBBAGBBB@CAB@CC;;8;@C;;:;CCBBBCC@CCCDCC@CB?AAE@BCBCC=AAA<<<<??.>C?BBBBBCBBC?B?DB994929@BBBACFBBBCC?C?A@D>BCCABAAAAAAACCC;;;CBBBDCCCD@CBB?@@@A;;6;BCC?B?B::9
@ATNG8:01937:07468
GATGGTAGACATATCGTACTCTCTGTACTCATTCGTTTCGGAAGAGACAGGTACGTTAATAGTTAATAGCGCACTTTCTTTTTCTTGCTTTCGTTGGTATTCTTGCTAGTTACACTAGCCATCCTTACTGCGCTTCGATTGTGTGCGTACTGCTGCAATATTGTTAACGTGAGTCTTGTAAAACCTTCTTTTTACGTTTACTCTCGTGTTAAAAATCTGAATTCTTCTAGAGTTCCTGATCTTCTGGGTCTACGCTCGTCGCGCTACCATCGATTCGAGGAAGTCT
+
/;==;@@CBABCCC@@@CCCBBBBCCGJCCAB=B@BD=@@?@?CBBCCCB?BBBDB=@;@ABB9A9<;;:;;;333(33333$33,339;083/)/16//+/:688==:=6<?@@@@AA?@AA>A?B?>;;8>>=AAAA6;;FFBA;:;>=<>>;::47889::5;5;>?@AA@>>7<8888)87<7==AAA.>=@@@9>>?@@A?@8718?>=/@>>>D=B<CA;??AAA@A=@=;;;AAA<@@>@9@667@A@@@@@A>>=====:=<<===///;;290----
@ATNG8:01939:07456
GATGGTAGCGCATATCAGCGCAGCCCAGAAGATCAGGAACTCTAGAAGAATTCATATTTTTAACACGAGAGTAAACTGTAAAAAGAGGTTTTACAAGTACTCACGTTTAACAATATTGCAGCAGTACGCACACAATCGAAGCGCAGTAAGGATGGCTAGTGTAACTAGCAAGAATACCTCGAAATGCAAGAAAAAGAAGTACGCTATTAACTATTAACTGTACCTGTCTCTTCCGAAACGATGAGTACGTGTGCGACGTGTCTATCGATTCGAGGAAGTCT
+
EDCC?B955:<4:9:9>=AAB@A@H?BBC@;:;AA>29.555==<<:=>:>:=@>;::::':;>@?@@CB9:::)44444444$444.3<;+:33-33388887333(/0//(///(/998;;:;<=5459555.5;;<8<<<@@?CC?A:;95.5==77///3:::=<<544.4448;6699(////156888)896///99::<=7=7B??>)0*00//==;>B442776:035>,//...333857377./.9889<==8759;@A9886;59(----
@ATNG8:01949:07451
GATGGTAGCACACGAGATCTCATGTACTCATTCGTTTCGGAAGAGACAGGTACGTTATAGTTAATAGCGTACTTCTTTTTCTTGCTTTCGTGGTATTCTTGCTAGTTACACTAGCCATCCTTACTGCTGCTTCGATTGTGTGCGTACTGCTGCAATATTGTTAACGTGAGTCTTGTAAAACCTTCTTTTTACGTTTACTCTCGTGTTAAAAATCTGAATTCTTCTAGAGTTCCTGATCTTCTGGCAGACTTCTGCACGACGCCTACCATCGATTCGAGAAGTCT
+
888>6:0--558.-/779:;77/////:;>@:==CC>B>@C@CBBBB;:167;::)//9774:,/5=555;;=;>@A?>+:838433(3:44.4995:<9<8886<)----99;<488848177//////9066//(///63355555582225055A;25.21222555222+22222&239366666'55555-5697777///(....$..555/53896777922228,2277//+/;96;9<<>><>;;;;///6664;?94779,,,(,,,,,08995
@ATNG8:01958:07476
ATGGTAGGCGACGATACATACGCGCCAGAAGATCAGGAAACTCTAGAAGAATTACAGATTTTTTAACACGAGAGTAAACGTAAAAAGAAGGTTTTACAAGACTCACGTTAACAATATTGCAGCAGTACGCACACAATCGAAGCGCAGTAAGGATGGCTAGTGTAACTAGCAAGAATACCACGAAAAGCAAGAAAAAAGAAGTACGCTATTAAACTATTAAACGTACCTGTCTCTTTCCGAAACGATGAGTACCTCTCAGACGCTCGTCCTACCATCGATTCGAGGAAGTCT
+
/996:<<600////77:;=?;4444./77)///9:;)55)55;;<<<8;:27)////9:<<<<&626=<<<>A@>>>6>>>>FFE5AA=@<A@B2=>>;?==<;;<55258=<8:::6:<=:<===<<<===>==9>><<9=?==<<;;9<<@@A:???@@>==:=@CC@@<992443-393333&3886333333#33,39::;9973/33(3973,33(395551599;:///)/)///(/777:::933-399::;=======8;8;7827>??>@:=<;;8=87<<<
@ATNG8:01963:07463
GATGGTAGTAGTACACTAGTCATACCAGAAGATCAGGAACTCTAGAAGAATTCAGATTTTTAACACGAGAGTAAACGTAAAAAGAAGGTTTTACAAGACTCACGTTAACAATATTGCAGCAGTACGCACACAATCGAAGCGCAGTAAGGATGGCTAGTGTAACTAGCAAGAATACCACGAAAGCAAGAAAAAGAAGTACGCTATTAACTATTAACGTACCTGTCTCTTCCGAAACGAATGAGTACTGTATCTTTGTGTGCGCTACCATCGATTCGAGGAAGTCT
+
//;;6;;?BB?@?>=666;;;<<;;7;44.49999:5:8555<<<<26/5;5/////<<<*<69;;<==;;444)4444;;;'44.4.555&5<<7<=<<<::/0)0200*0?C?BB@?@@9;:CCCCCDBB=@@AA=@@BBB@@@@B?;;;6;??@A???895<<;:8;<9AB>8?==<;93878<==?@.@A=A@AABAA@@=A787CD;@<@?BBD@CBBB@??=A9?=>387817<=>>>@AAA@A@@B9B>C@@?77333.3;===?;?=<<5:4;==<
@ATNG8:01968:07454
GATGGTTGTGCGTGAGAGAGAGACCCAGAAGATCAGGAACTCTAGAAGAATTCAGATTTTTAACACGAGAGTAAACGTAAAAAGAAGGTTTTACAAGACTCACGTTAACAATATTGCAGCAGTACGCACACAATCGAAGCGCAGTAAGGATGGCTAGTGTAACTAGCAAGAATACCACGAAAGCAAGAAAAAGAAGTACGCTATTAACTATTAACGTACCTGTCTCTTCCAAACGAATGAGTACTTATCTATGTGTGCGCTACCATCGATTCGAGGAAGTCT
+
788:4<4ABC@;;9BB?CDDDBBBB<BAA=BB<AAA;@:>@@9:6>:<<9<?;<00/777'86:??=BB<<=?@9>==?===0>@<??CCC9C@@<@@@@CBB<<59<99.9:9.5<<<=CCCCCCGCCCDC@BBGF@CBBBBBCC?C?B;;:;BBCBBA@?@ABBAA>AC?BCD99:C@@9@??;?CCCF2BB?BBAAACBAA?B=??DA4:7:;BAB?BBBBA@@=@?BB>BBB@CBBABBDD?BBBBBBBBBBBBBBBBB?B?=;;;:=>;7175:///
@ATNG8:01970:07444
GATGGTAGAGAGAGCTCTCTCATCGTACTCATTCGTTTCGGAAGAGACAGGTACGTTAATAGTTAATAGCGTACTTCTTTTTCTTGCTTTTCGTGGTATTCTTGCTAGTTACACTAGCCATCCTTACTGCGCTTCGATTGTGTGCGTACTGCTGCAATATTGTTAACGTGAGTCTTGTAAAACCTTCTTTTTACGTTTAACTCTTCGTGTTTAAAAATCTTGAATTTCTTACTAGAGTTCCTTCGATCTTCTGGCGTTTCTGTCACGTCTGCTACCATCGATTCGATGGCAAGTC
+
4444.4884;400/////:::<<;:5555<<<8BCCC>CC@B?BBBCC;;6;6;<=8=<??<<8=:=BBCBDA<A:BB===+8<683333&3:::384/)/;6000/68)--8///<=77==?B?B?@00/::5>>994552:666<887><<5655555478/6-266789>99255755)5+5+25777)33;99*/(//77379@ABD6===<*8984:=068)8:4:==<=>9838)/)//8988/333(-,,2,,,-7.22:::776866+222267177.///55/---
@ATNG8:01935:07511
GATGTAGAGAGACTGTAGCGCACCCAGAAGATCAGGAACTCTAGAAGAATTCAGATTTTTAACACGAGAGTAAACGTAAAAAGAAGGTTTTACAAGACTCACGTTAACAATATTGCAGCAGTACGCACACAATCGAAGCGCAGTAAGGATGGCTAGTGTAACTAGCAAGAATACCACGAAAGCAAGAAAAAGAAGTACGCTATTAACTATTAACGTACCTGTCTCTTCCGAAACGAATGAGTACTGCGTCTCACTCTCGCCTACCATCGATTCGAGGAAGTCT
+
:<@?@A@@@ABBA@@EMMCBBBBI?EDEACAAACC@CACBBBDDG?BD:;8;CCCCCCC2A>AD@AA::9ABC>BCBDDEG5@@<>5;;;*9>@=<BBBCCCCCAC@CC@BBB>@@@C@AABBCCCBBCDC?@@CC@BBBCBAAB@BACDC@BBBAABBBACBAACB@CC@@A@=??AAA9:9:=BCDHE3??=?BBABBB@A;?<?ADB=A;=>CBB>A;;:@?@<@=??A=>883877?@?@><<?>?@C999BBBBB@BCC?B?>>?@<??@B@B@BB??
@ATNG8:01937:07507
GATGGTAGAGAGAGCTCTCTCATCGTACTCATTCGTTTCGGAAGAGACAGGTACGTTAATAGTTAATAGCGTACTTCTTTTTCTTGCTTTCGTGTATTCTTGCTAGTTACACTAGCCATCCTTACTGCGCTTCGATTGTGTGCGTACTGCTGCAATATTGTTAACGTGAGTCTTGTAAACCTTCTTTTTACGTTTACTCTCGTGTTTAAAAATCTGAATTCTCTAGAGTTCCTTGATCTTCTGGTGTCGTCTATCATGTACTACCATCTATTCGAGGAAGTCT
+
:<<<7;;555:;::;><AABB=<544454555.566>299.5.555<<@B@B@=<<)0)///7296;<<>>>;?:773333$7828888067/0///)/:-344:9<05387;88848;;7<:<8988;=?8?@=A:776>>@@@@>>>B;;;?8;9:9881818:<<:<>::59??>9>=A988888(8;778(88769777222'2555'58<776=6///5:;;79271818A<::5-------9666;A@@@AAAB@===9=///==7@@==7;7;>AA
@ATNG8:01942:07504
GATGGTAGCTCTGCTCTGACTCTCGTACTCATTCGTTTCGGAAGAGACAGGTACGTTAATAGTTAATAGCGTACTTCTTTTTCTTGCTTTCGTGGTATTCTTGCTAGTTACACTAGCCATCCTTACTGCGCTTCGATTGTGTGCGTACTGCTGCAATATTGTTAACGTGAGTCTTGTAAAACCTTCTTTTTACGTTTACTCTCGTGTTAAAAATCTGAATTCTTCTAGAGTTCCTGATCTTCTGGGCAGACTCTCACACGCCTACCATCGATTCGAGGAAGTCT
+
45>>9>CBB;56@?AA@@@?A@@669;;>B994;CCC>BB?B@BBCCBCB@CCCBB?CACDCD@C?CFFBCBCCC>:9999*:@=ABCC>BCBB?ACC?CC?AABBBB@CFCCCCCC@CCC?C>BBDBCBBB@CCBB?CCIGCCCCCBAACBAAB@:;:@CC?B?BCDDCCEBB=@;;;;.;>C>;<<<<*;ABBB>CCDEFCCBBA5;;;;*;@@BC@C@CD@DBBBBBB@C@BBCCCC>CABC>DCCCDDCCCCBBBBC@CCD?CAABBB@BCCC@C?BA99
@ATNG8:01943:07492
GATGGTAGTATATCGCGTCGCTATCCAGAAGATCAGGAACTCTAGAAGAATTCAGATTTTTAACACGAGAGTAAACGTAAAAAGAAGGTTTTACAAGACTACGTTAACAAAATTGCAGCAGTACGCACACAATCGAAGCGCAGTAAGGATGGCTAGTGTAACTAGCAAGAATACCACGAAGCAAGAAAAGAGGTACGCTATTAACTATTAACGTACCTGTCTCTTCCGAAACGAATGAGTACTATAGACTATCTGAGACTGCCAAGGCACACAGGGGATAGG
+
CBBB?BAAAC@BAABA;::BBCCCCACCC?A@@B@A=@?BBABABC>BC@B@CDCCBDDI2D@BBBBBCDDBBB=AB?????0@A?B@DCD;CAA?ACCCGCCC?D><;;:.;>ABDCCCBBBBCBB::;CACFDF?AAAAA>>?<>=@>B?B;;;@?@A?AAA@@@:00*0>>+0000*/0/)/7::+55;*///:<:;>::60000)/400973499;<;:>6;4377)7::29AA@9::BAABB@@@@@@@DBAADEDE?C@D?BBBAAACDE9B????
@ATNG8:01963:07510
GATGGTAGTCTCAGATAGTCTATAGTACTCATTCGTTTCGGAAGAGACAGGTACGTTAATAGTTTAATTAGCGTACTTCTTTTTCTTGCTTTCGTGGTATTCTTGCTAGTTACACTAGCCATCCTTACTGCGCTTCGATTGTGTGCGTACTGCTGCAATATTGTTAACGTGAGTCTTGTAAAACCTTCTTTTTACGTTTACTCTCGTGTTAAAAATCTGAATTCTTCTAGAGTTCCTGATCTTCTGGATAGCGACGCGATATACTACCATCGATTCGAGGAAGTCT
+
--5505-/;9949:9999555=>6666665694545;2<<7;7;=>=>=>8<<;9;69499544)5.5.5===555:45999:*;>;=:@<4>:9:4955.5@4995;>;.66=555<<8<AD@C?CCFDDBAAACDBC>BBCBBBCCCAAA;;<BD@BBBACE@C;:9?@??BBC>ABCCC9A;@;99:9:(:@==?49;DABBBBBB?BCBB0B@@@@9>;@@;@@CCDDE@B@BABA;;6;?A;BC;;;BCBBB@@@BBBBCCE>@@CBAA>ABBA=A<?:::
@ATNG8:01971:07491
GATGGTAGCGCGACGAGCGTAGACCCAGAAGATCAGGAACTCTAGAAGAATTCAGATTTTTTAACACGAGAGTAAACGTAAAAAAGAAGGTTTTACAAGACTCACGTTAACAATATTGCAGCAGTACGCACACAATCGAAGCGCAGTAAGGATGGCTAGTGTAACTAGCAAGAATACCACGAAAGCAAGAAAAAGAAGTACGCTATTAACTATTAACGTACCTGTCTCTTCCGAAACGAATGAGTACGATGAGAGAGCCTCTCTACCATCGATTCGAGGAAGTCT
+
79;;@BCCAA9;59=99<A@@@AAC<BCKAGDGDAA?A@BBC@@@C?CC7;4;;;;9:9:9#75=;=B==B=<B?9>>;;;;;;$;9;9>>>?2?C@;>C@CCCCBB@B@CC@CCB@BBBCCCCCCCCCCCCCC?CBCC?CABBAAAB?B?B@@?@CCBDCCC?CCBBBB?BG????499<<<3???=AEFDC2CC@BAAABBBCC?B?BBBA7;7;>BBC@@@@AAAA>B?BBD>BBA?BBBBCCBBBBCCCBBABC@CBBB?CC?DBBB9979CCA=C<?:88
@ATNG8:01975:07503
GATGGTAGCATCATGCATATCTACCAGAAGATCAGGAACTCTAGAAGAATTCAGATTTTTAACACGAGAGTAAACGTAAAAAGAAGGTTTTACAAGACTCACGTTAACAATATTGCAGCAGTACGCACACAATCGAAGCGCAGTAAGGATGGCTAGTGTAACTAGCAAGAATACCACGAAAGCAAGAAAAAGAAGTACGCTATTAACTATTAACGTACCTGTCTCTTCCGAAACGAATGAGTACGTGTGCGACGTGTCTCCACCATCGATTCGAGGAAGTCT
+
/:;;@@?CCCCCBBBCDCCBBBCC?BBHABBBC;;:;:DBBBBEB@CD@E?AA@::;;;)3<=AABCBBCAAA<A?@ABBB3BB?B?BBB;BCC@CCCCCCCBA=B?BB?BBB>BBCCCCCCCCCCDCCCC?CCCC@BA???@@B?CADCC?BBBBDBBB@CCBBBB?BB@AAA999CBB9>>>:?@?@?2@C?C???BFCBB<><?AAA<?<@@FCC@CBBBBAA=A?ABE?BBB@::;CCBBBBBBBBBCCCBBDBAC?CB?BBAB;;7;AAA<A=DA@@
@ATNG8:01982:07044
GATGGTAGGACGAGCGTCTGAGAGGTACTCATTCGTTTCGGAAGAGACAGGTACGTTAATAGTTAATAGCGTACTTCTTTTTCTTGCTTTCGTGGTATTCTTGCTAGTTACACTAGCCATCCTTACTGCGCTTCGATTGTGTGCGTACTGCTGCAATATTGTTAACGTGAGTCTTGTAAAACCTTCTTTTTACGTTTACTCTCGTGTTAAAAATCTGAATTCTTCTAGAGTTCCTGATCTTCTGGGTGCACTACAGTCTCTCTACATCGATTCGAGGAAGTCT
+
:;CA@A@C?BBBCBAB;::BDECC@BBAAA::7;BCB>CD?B?BCBBBCC@CCCCC@C@CCBB?C@CCCCCCCCC=::999';=<@BCC?CCCC?BBC@CC;;;CDDDAEDCCCCDC@BBB@BACCCBCCCC?CCCD<AACCDDCCCCCBBBCBB?BDD@CC?C?CBBBBBDDD=BBDEE;C@E@CCGGG5DCBBB>BBCCCCB@@>4;;;;*;BBCC@D@CC?BBCCCBC?B?ABBBB@;>9:969CCCCBBCBBBB@@@ECCCDCCCBB@BCBC?B?BAA@
@ATNG8:01989:07078
GATGTAGGCGAGAGTGAGACGCAGTACTCATTCGTTTCGGAAGAGACAGGTACGTTAATAGTTAATAGCGTACTTCTTTTTCTTGCTTTCGTGGTATTCTTGCTAGTTACACTAGCCATCCTTACTGCGCTTCGATTGTGTGCGTACTGCTGCAATATTGTTAACGTGAGTCTTGTAAAACCTTCTTTTTACGTTTACTCTCGTGTTAAAAATCTGAATTCTTCTAGATTCCTGATCTTCTGGTGTCGTCTATCATGTACTACCATCGATTCGAGGAAGTCT
+
BCCCCBB@AABBBCBCCBBBCCBBCCCBCBB?BBBB=BC@CABBBABBD@CCCBB?B?BACC@C?BBBBBBBBB@CCCCC1>??BCFD>BCAB?BBC?BB?BBBC>><?AAABBBB?CBB??;;;;??<<<:>C@@<A?@@@@::;>>>AAA??8=;;5;?;?=CA??@BB>>5:8888)9:@:>=AAB/BB>>>6>;;;;;>:;;5;===/?;;;A=A<??<@===>A8=8=;;;@@=A@@<>>>F>===AAAA>>>>>??@<???>::5:??A<@<@?>>
@ATNG8:01982:07101
GATGGTAGAGTATCATGTGTATCTCCAGAAGATCAGGAACTCTAGAAGAATTCAGATTTTTAACACGAGAGTAAACGTAAAAAGAAGGTTTTACAAGACTCACGTTAACAATATTGCAGCAGTACGCACACAATCGAAGCGCAGTAAGGATGGCTAGTGTAACTAGCAAGAATACCACGAAAGCAAGAAAAAAGAAGTACGCTATTAACTATTAACGTACCTGTCTCTTCCGAAACGAATGAGTACTGTATCTATGTGTGCGATCGATTCGAGGAAGTCT
+
>?@C@CBACCCBBBCBBBECCBBBC@CDCABCBCBB?B>AACCECC@@@>@@CGDCCCCC5C@BBBDDCCCCCC9@@99:::*:A>A;BBB<BCCACBBBBCC::;;@CC?CCB?BBAAACBC@A@CCCCEC@DDBB<??GCCBA@>BAC@@?@BBBCCCC@CCCCBA>BC@BBB998>>=6?<<;999999%9=>@?=?BBBBB<?<<@AC5929?::;?BFCCCDC?B@@@@<ADC@BBBCBABBBCCBBBABA@AAAABBBCCBB?BCBB?B?BAB?
@ATNG8:01987:07100
GATGTAGAGAGACTGTAGCCACCCAGAAGATCAGGAACTCTAGAAGAATTCAGATTTTTAACACGAGAGTAAACGTAAAAAGAAGGTTTTAACAAGACTCACGTTAACAATATTGCAGCAGTACGCACACAATCGAAGCGCAGTAAGGATGGCTAGTGTAACTAGCAAGATACCACGAAGCAAGAAAAAGAAGTACGCTATTAACTATTAACGTACCTGTCTCTTCCGAAACGAATGAGTACTATGTAGAGCTCTATACTACCATCGATTCGAGGAAGTCT
+
>CCCA>A;60:0////97729=<0955.59/---(-(--255-/)//)/27<<;;;::'8-3338::<<===5::=;;;?+8=00,0@>*000@5:::>A7335071580922,22555755>;79;;=8817>>=8:;779:7717179>8;777<?A;66337..)---780-/>;4933/26999*7;3;9>9888;:286:::A:@5;:;:<8<<<<9994622//(///(/766-//6666:233<<=888==B==8:;9=A;;7;B?><A79:;;
@ATNG8:01978:07159
GATGGTAGCATCATGCATATCTCACCAGAAGATCATGAACTCTAGAAGAATTCAGATTTTTAACACGAGAGTAAACGTAAGAAGAAGGTTTTACAAGACTCACGTTAACAATATTGCAGCAGTACGCACACAATCGAAGCGCAGTAAGGATGGCTAGTGTAACTAGCAAGAATACCACGAAAAGTAAGAAAAAGAAGTACGCTATTAACTATTAACGTACCTGTCTCTTCCGAAACGAATGAGTACCTCTCAGACGCTCGTCCTACCATCGATTCGAGGAAGTCT
+
/:88;AAAABBBC9;;BBCCABBCC@BCDAEBB@@0//6::::CJC@CBAC@CCA@@AA@0>>@CCEDCCCCDC>CCBB?BA=AC?B@CDC;CHHABBACCCDBB?B@AC?BBB>A@BBBBBBCCDCBBBED@CBBB?BCCCCB::7;?C;;:;DCCCCCC@DDCC@@>@B<AB@;==8000*000+0>>>>,>?;;<@@<B;;:?C?B;;;>C@;;;EGFCCCCDCC@B?BBB<B@@>@BBCDCC?ACCAAAA@@ABBBAA>BBB>BBAAB@=@BBB?B?@@A@
@ATNG8:01984:07143
GATGGTAGCACGAGTCACTCATATCCAGAAGATCAGGAACTCTAGAAGAATTCAGATTTTTAACACGAGAGTAAACGTAAAAAGAAGGTTTTACAAGACTCACGTTAACAATATTGCAGCAGTACGCACACAATCGAAGCGCAGTAAGGATGGCTAGTGTAACTAGCAAGAATACCACGAAAAGCAAGAAAAAAGAAGTACGCTATTAACTATTAAACGTACCTGTCTCTTCCGAAACGAATGAGTACTATGTAGAGCTCTATACTACATCGATTCGAGGAAGTCT
+
:;?A?BBBBA<;6=BBCDBC@<?==9BBB=@@AA;;6;>BBIBBBE?DC@C@@@@CCCCC5C@BBC@@ABBCCF>;:;CCCC5;;8;=AAA;BBC@FCCDCCBA@=A@AB>BCB?BBAABDCCCCCCBBBCB@CCCC@BBBCCBBB>A?B@@>@CCCCCCC@CCAAAB??=8>@?9>=:999*997<ABBBBB)>?9?>=>??>7816/5:99/56'6:B@A@BCBBB??=??BBB=ABA>ABCFCBBBDAAAABBBBB???@=>>A@@DDDAA<@@@@<@;?:;;
@ATNG8:01978:07218
GATGTAGAGAGACTGTAGCGCACCCAGAAGATCAGGAACTCTAGAAGAATTCAGATTTTTAACACGAGAGTAAACGTAAAAAGAAGGTTTTACAAGACTCACGTTAACAATATTGCAGCAGTACGCACACAATCGAAGCGCAGTAAGGATGGCTAGTGTAACTAGCAAGAATACCACGAAAGCAAGAAAAAAGAAGTACGCTATTAACTATTAACGTACCTGTCTCTTCCGAAACGAATGAGTACGATGAGAGAGCTCTCTCTACCATCGATTCGAGGAAGTCT
+
:4449444:>596<<=;;;@?@AA86:;ACCCGBB>B>AAB@@@B?;;6:@BBBCBCCC3B@CBBBBBBCCCC>AABBBCB0@@<@=ABB9BBB>BBCBAAA;;6;=AA?CBB@BBCABBIDDCBBBCBBB@CBBD@CCBAABCB?C@@@@?BBAAACCC?CDCBBC9;:@::9<??BAB;9989999999%8<<<B=B<=BAA:;:99=>.818=ACE@DCECAAA=A?AAA=ABB?BBDBCBCCC??>BA@@BB=======>><AA?;;;:>>AD=B<A;;;
@ATNG8:01990:07244
GATTATTCTCAGATAGTCTATAGTACTCATTCGTTTCGGAAGAGACAGGTACGTTAATAGTTAATAGCGTACTTCTTTTTCTTGCTTTCGTGGTATTCTTGCTAGTTACACTAGCCATCCTTACTGCGCTTCGATTGTGTGCGTACTGCTGCAATATTGTTAACGTGAGTCTTGTAAAACCTTCTTTTTACGTTTACTCTCGTGTTAAAAATCTGAATTCTTCTAGAGTTCCTGATCTTCTGGTATGACTAGTGTACTACTACCATCGATTCGAGGAAGTCT
+
A@B>@B@BCCDCA@ACABBCCBCCCBBCCB>ADDE>CC?@>@BBCCDFGCDDAA?A@BBDC@DACCBCCBBBB=@@@@?,>A=BABC?<;;B?BBC@CB?A@BCDCACCBBBCBB@BBD?C?BCCB@AAB?BBBB@BBCBCBAABA@@BCBBB?A@A@CC?B?BBBBBBCEE?BACCC7A?B?BBCDB0ABABB;ABBBBBBBBC@CCCC5BBBBC@B?AA@DCBBBCD@C?BBBCCB>A:;7;ABABBBDDDCCCCCCCCDC?CAAA;:6:;AA@DADBAB
@ATNG8:01982:07333
GATGGTAGCACACGAGATCTCATCGTACTCATTCGTTTCGGAAGAGACAGGTACGTTAATAGTTAATAGCGTACTTCCTTTTCTTGCTTTCGTGGTATTCTTGCTAGTTACACTAGTCATCCTTACTGCGCTTCGATTGTGTGCGTACTGCTGCAATATTGTTAACGTGAGTCTTGTAAAACCTTCTTTTTACGTTTACTCTCGTGTTAAAAATCTGAATTCTTCTAGAGTTCCTGATCTTCTGGCGCGTATGTATGTCGCCTACCATCGATTCGAGGAAGTCT
+
89<<;>ABBB@@;;6>BDHCCBBBAA>B==BB<@;;965=:@<>@DECCC@CCBBB@B@BECC?C?C?@@CECBB?B?BBB:BB@BBBB>BCCC?BAA>AC=@?BCDF=?>DCBB???CBB>B???>???@A=@BBB?BDAABBEBBBBBBBBA>:BCC@CE@D@CCBBBBBBD@CCCCB:C@D??B??>,?@@BB=BCEAAACBBA5;;;;*;ABCB@CACC@CCCCBBB?B@BBCCCC>A@C>BAABBBBBBD@AACCD@BBB@BBBBBC@BBBB@B?BBBB
@ATNG8:01991:07358
GATGGTAGCGCATATCAGCGCAGCCCAGAAGATCAGGAACTCTAGAAGAATTCAGATTTTTAACACGAGAGTAAACGTAAAAAGAAGGTTTTACGAGACTCACGTTAACAATATTGCAGCAGTATGCACACAATCGAAGCGCAGTAAGGATGGCTAGTGTAACTAGCAAGAATACCACGAAAGCAAGAAAAAAGAAGTACGCTATTAACTATTAACGTACCTGTCTCTTCCGAAACGAATGAGTACCTCTCAGACGCTCGTCCTACCATCGATTCGAGGAAGTCT
+
8:8:3:555<=CBB@A@@@@AC;;;/;;;7;BBBCB7;7;A@>?9:249.4.4449:>>?+@:=AB@@=959?A8A@@?ABB1C@<;=;=<0@@AABCBBBAA??<@?BB>ABC@BBDECBCBCCCC@@@CC?BBAA?BFBCBCBC=A=AAB?B;;;BBBB@CCBBDB?A@>@BC@<;:BD<?@@=9999:9%8:>8?:A<=CA;4949>>=9=:?@BBB@BBBBBBB?B;;;;69@A;@?CCBBD>@?@B???@?@@BA@@;??=<?>>>@A?BBBB>B?BB?@
@ATNG8:01986:07399
GATGGTAGCGCATATCAGCGCAGCCCAGAAGATCAGGAACTCTAGAAGAATTCAGATTTTTAACACGAGAGTAAACGTAAAAAGAAGGTTTTACAAGACTCACGTTAACAATATTGCAGCAGTACGCACACAATCGAAGCGCAGTAAGGATGGCTAGTGTAACTAGCAAGAATACCACGAAAGCAAGAAAAAGAAGTACGCTATTAACTATTAACGTACCTGTCTCTTCCGAAACGAATGAGTACAGAGAGTACGATATGTCTAATCGATTCGAGGAAGTCT
+
CCCA?B;55<<DBCBCCBBBCCBBB>BEF@BBBC:96:6;;BCBBB@BB@CACDDCCDDD2C@CDECCBBABAE=BA;<<<<*<C>C5;;;*:B@>AAAACCCCB?B>BB@CCC@CCCBAACDBBBCCBBBB?BCCC>AACCCCCB;>;@;;7<CDGDCDDACCBBAA?BB=AAC<@?:::59AD?BBCDC3AA>ABABBBCBB?B?BBBE@B@BBBBC?B@BBB::4;>AAA<BBC@CCCCCBCBBBBBBBBABBBBCC@ABC?ABBBB>BA><7>=A?>>
@ATNG8:01987:07432
GATGGTAGCATCATGCATATCTCACCAGAAGATCAGGAACTCTAGAAGAATTCAGATTTTTAACACGAGAGTAAACGTAAAAAGAAGGTTTTACAAGACTCACGTTAACAATATTGCAGCAGTACGCACACAATCGAAGCGCAGTAAGGATGGCTAGTGTAACTAGCAAGAATACCACGAAAAGCAAGAAAAAGAAGTACGCTATTAACTATTAACGTACCTGTCTCTTCCGAAAACGAATGAGTACTGCGTCTCACTCTCGCCTACCATCGATTCGAGGAAGTCT
+
/:7767/4488>B966;;::99///8<<<7<;9555.5.59;456>:<;7;755554<<<+<9<<<=><<<===44354;;;'9939.444&4994;======66.5855.5994;==>@B@@;;;BBCCCCADAAA@C@@@BB;;6;>B;;89@A@@??C@AAA@@?>8878AA<B?;887+3336<=<<<,8703A=<88;?:6<689=?8@<@<AAB?BBBC@00,0+0000)0::6:CC@@@?>>>?@@@;??BCCCCC?ACC@B:99@?;>??A>B?BAAA
@ATNG8:01983:07467
GATGGTAGCACACGAGATCTCATCGTACTCATTCGTTTCGGAAGAGACAGGTACGTTAATAGTTAATAGCGTACTTCTTTTTCTTGCTTTCGTGGTATTCTTGCTAGTTACACTAGCCATCCTTACTGCGCTTCGATTGTGTGCGTACTGCTGCAATATTGTTAACGTGAGTCTTGTAAAACCTTCTTTTTACGTTTACTCTCGTGTTAAAAATCTGAATTCTTCTAGAGTTCCTGATCTTCTGGTGCGCTGACAGTCTCTCTACCATCGATTCGAGGAAGTCT
+
:><<@CCCCCBC?@ABBBDBBBBA@A@@@BBA>@@@A<@B>B>;::BCDC@CGCCB@C=B@CC@C@FBB@?@B@A=@AAA@0AA<@??@9<A>?;@?A;AB?A@A@AA=BAA@A@>>;?@@?B?AAAA???B?CCCC>9:8==?>>>====;;;=186739:4;3667>889>=796656'56=6><DDD/>>AAB:?>>>>?>>;;5;===+=::;D;@<@B:>=B@>>=<?;=>>>:97;//,/;337///99>;@@BA???;56666//*/;9949-///;
@ATNG8:01982:07512
GATGGTAGTAGTACACTAGTCATACCAGAAGATCAGGAACTCGTAGAAGAATTCAGATTTTTAACATCAGAGAGTAAACGATAAAAAAGAAGGTTTTACAAGACTCACGTTAACAATATTGCAGCAGTACGCACACAATCGAAGCGCAGTAAGGATGGCTAGTGTAACTAGCAAGAATACCACGAAAGCAAGAAAAAGAAGTACGCTATTAACTATTAACGTACCTGTCTCTTCCGAAACGAATGAGTACGAGAGAGCACACGTGTCTACCATCGATTCGAGGAAGTCT
+
,,,,(,658?:95;:;;=?>:0///)///)/<944;./)-------505507)/////:::(:)////4444559;;388/--7787$66(-(///&///)/9;>>AB??<?>A@=ABA?BBBBDBBBBBB@??CBB@BDBA>BA@>=?>>9?@AAA?BBBBAAAB?BDCCBB>A@<???=AACAA9???<AAABB/;;7;??@AAABB7;7;;;>1918=AAB?BBBBCBC?B@CCD<BBC@;::DFECBBBBBBBABCCCAAABBABB@D9999939DBB?B<;:>>
@ATNG8:00710:00420
GATTAGTATAGAGCTCTACATAGTACTCATTCGTTTCGGAAGAGACAGGTACGTTAATAGTTAATAGCGTACTTCTTTTTCTTGCTTTCGTGGTATTCTTGCTAGTTACACTAGCCATCCTTACTGCGCTTCGATTGTGTGCTACTGCTGCAATATTGTTAACGTGAGTCTTGTAAGACCTTCTTTTTACGTTTACTCTCGTGTTAAAAATCTGAATTCTTCTAGAGTTCCTGATCTTCTGGGCAGACTCTCACACGCCTACCATCGATTCGAGGAAGTCT
+
@A?:B@?@CBBBBB@?;;;;BBBB@A@A@@>ACCD=AA?A?CAAAAAA?ABBBB?C=AABB?B?CBBBBA@@@>;;;8;)5748522'2;=<;ABA>AC988=BBC=C??=<=DD>AAA<@=:99?888=<???D:==?AAA@@?A>>>?>=7==>;>@<@;?>A???@==8=>>;>AA=B;:::::)69666.766///<=>=8=<==+9>=>?<?<AA:>>>>==A=D=AA@>>>;=<<A:@@@@??878BA?@?A=A@@:>>AAAA=>>>C<A<B???
@ATNG8:00697:00456
GATGGTAGAGTATCATGTGTATCTCCAGAAGATCAGGAACTCTAGAAGAATTCAGATTTTTAACACGAGAGTAAACGTAAAAAGAAGGTTTTACAAGACTCACGTTAACAATATTGCAGCAGTACGCACACAATCGAAGCGCAGTAAGGATGGCTAGTGTAACTAGCAAGAATACCACGAAAGCAAGAAAAAGAAGTACGCTATTAACTATTAACGTACCTGTCTCTTCCGAAACGAATGAGTACGTGTGACGTACGTGAGCTACCATCGATTCTAGGAAGTCT
+
56=>:ABBBCBCCCC;<;GCCCCCC@CAA>@FCCBB@B@CCBBCCC@DD?B?BBCCDDDD3C@CCCCCCCCDCC=BAAAAA@,@B@B@CCC:CBD?BBAACCBAB?B?BB?CCC?BCBBBBCCCBBBCCCCC?BBBC?B?@?BBBB?CADBA?ABBBBAAB?BCC?AA>BB>AA@588??>89899<====.;;77///77;@A<@=BB=>:=;>>IGC@CCCDCCC@B?CCE=CCB@BBBBDBD?>>BCDDECBB@@@BAAA??<?@@ABB@BBBB@B>BA;;
@ATNG8:00670:00546
GATGGTAGGACGAGCGTCTGAGAGGTACTCATTCGTTTCGGAAGGGACAGGTACGTTAATAGTTAATAGCGTACTTCTTTTCTTGCTTTCGTGGTATTCTTGCTAGTTACACTAGCCATCCTTACTGCGCTTCGATTGTGTGCGTACTGCTGCAATATTGTTAACGTGAGTCTTGTAAAACCTTCTTTTTCGTTTACTCTCGTGTTAAAAATCTGAATTCTTCTAGAGTTCCTGATCTTCTGGGTGCGCTACAGTCTCTCTACCATCGATTCGAGGAAGTCT
+
4444.449.4449;545=555<<=7<>>>>:;7;CCD<CB@B?BB=BABB?DD@@@>B5;:??:@=????@@A?A><<;<.9?:<;;<8;@@G<@>B;;<7;;;B;;6:??>?@AB?BBB?B>@AA??>>>?BFCB;@@AA???>>>ABA@>>>69:<9>?5;5;=>=====B656AAA6A<A388DDE/>9990655//.688:58888+8///8594;=;775:>>>5;387A<<=:8::D:CAA@;::==;;;>???>>><?777==///@@9=46:67
@ATNG8:00708:00518
GATGGTAGCTCTGCTCTGACTCTCGTACTCATTCGTTTCGGAGAGACAGGTACGTTAATAGTTAATAGCGTACTTCTTTTTCTTGCTTTCGTGGTATTCTTGCTAGTTACACTAGCCATCCTTACTGCGCTTCGATTGTGTGCGTACTGCTGCAATATTGTTAACGTGAGTCTTGTAAAACCTTCTTTTTACGTTTACTCTCGTGTTAAAAATCTGAATTCTTCTAGAGTTCCTGATCTTCTGGGTGCGCTACAGTCTCTCTACCATCGATTCGAGGAAGTCT
+
ABAC@BCCBB<;;6B@@BCBA@@@@BB;;;::7;BB>@CE@BBBBCFCFACDCBCADABBBCAFABBBCBB=>>:>CDDD3BB@BCCC=@000,0/;477,59:==>;@BBBBAAA?BBB?B?DCBBAAAB@CCCC@CBEBBBCBEBBBBBCBD>ABB?BB>A>ABBBABBBB>A;;;;.;@B=A@@@@,@A@AB<BA@;;;;;;;=@BCB2BBA;;7;?BB?BCCCBBB?B?BBBAAC@A?AA;ABBBBBAAABBBCA@@CCC@;;;BBB>@@CC?B@BC??
@ATNG8:00667:00562
GATGGTAGTATATCGCGTCGCTATCCAGAAGATCAGGAACTCTAGAAGAATTCAGATTTTTAACACGAGAGTAAACGTAAAAAGAAGGTTTTACAAGACTCACGTTAACAATATTGCAGCAGTACGCACACAATCGAAGCGCAGTAAGGATGGCTAGTGTAACTAGCAAGAATACCACGAAAGCAAGAAAAAGAAGTACGCTATTAACTATTAACGTACCTGTCTCTTCCGAAACGAATGAGTACATAGATATACGTATAGCTTCCATCGATTCGAGGAAGTCT
+
:6;;9=BB?@ADBBCCICFCCBCDD@BA@?@DDDCD@D?ABBBCBB@BB=@=@AAABCBC3B?BCHCCBBBAA@9@?;;;;;*;B?BACCC;BCC@BAABCCA@@<@?AB?EBB@EBBBBCDCCDCDC@@?B?A@AB>@?BCCCBB@C@CBB@AEBAACBB@BBBCCC?BB???@@BBBCC=?9938:::;.:A<A;;;BAAAD<A<@@>=:><@@CCC@CDCBBBA=@=ABB>BCC@AAAACCCBBBAABB@A@@@AAAA@@:;7;A??::7:@@A=A;A???
@ATNG8:00689:00591
GATGTAGCGCACACATAGATACAGTACTCATTCGTTTCGGAAGAGACAGGTACGTTAATAGTTAATAGCGTACTTCTTTTTCTTGCTTTCGTGGTATTCTTGCTAGTTACACTAGCCATCCTTACTGCGCTTCGATTGTGTGCGTACTGCTGCAATATTGTTAACGTGAGTCTTGTAAAACCTTCTTTTTACGTTTACTCTCGTGTTAAAAATCTGAATTCTTCTAGAGTTCCTGATCTTCTGGTATGACTAGTGTACTACTACCATCGATTCGAGGAAGTCT
+
5<:;@CCBBCCACBDCCCCDCBCCCCBBBBB?@AAB?BC?B?BACCIFDBDCBBB?B@BBCC@CADDCCBBBAB=;;;;;);@<@?CE>@?@C?BBFACG@BAACCD@CCCCCCCD?CBC?C?CCCCCCBB?BCCC@CCCCCBBBDCCCCB??@@B@@=@C@C?AABCCDDCC?A;;;;.;=@>;;;;;*;CBBC>BBCCCCDCCC;@@AA,@BABCACGCC@BCCBA@@=@?AAACAA>ABB@CCCCCCCCCCECCDDBBBCC@BBBDAA?@BBB?B?BA::
@ATNG8:00677:00607
GATGGTAGCATCATGCATATCTCACCAGAAGATCAGGAACTCTAGAAGAATTCAGATTTTTAACACGAGAGTAAACGTAAAAAGAAGGTTTTACAAGACTCACGTTAACAATATTGCAGCAGTACGCACACAATCGAAGCGCAGTAAGGATGGCTAGTGTAACTAGCAAGAATACCACGAAAGCAAGAAAAATAAGTACGCTATTAACTATTAACGTACCTGTCTCTTCCGAAACGAATGAGTACAGAGAGTACGATATGTCTACATCGATTCGAGGAAGTCT
+
9;AA=A<CDCCCCCCCCCCFBBBBB@BBB@CBC<<9?B@???A????BA@C??A>97737$3,333334@B=C=;>>;;;;;*;?>?5999&5;;8>666@@>?C@C@DC?C@@8;;@@B;;;CGJGCCCCB@CBBB?BBBAAAAA=A?B;;:;BBBCBBBAAAACCB@CC>?>?499??A8???>@AAAB3>>;?888ADA>@9=7;;>A6;7;ACAB>ABA@@@D@B?BCC@DAA>AAA@AABBBBCCCBBBBBBBBBC>><=:::@@@<A;;;:>6;;;;
@ATNG8:00702:00620
GATGGTAGGAGACACGTCGCACACGTACTCATTCGTTTCGGAAGAGACAGGTACGTTAATAGTTAATAGCGTACTTCTTTTTCTTGCTTTTCGTGGTATTCTTGCTAGTTACACTAGCCATCCTTACTGCGCTTCGATTGTGTGCGTACTGCTGCAATATTGTTAACGTGAGTCTTGTAAAACCTTCTTTTTACGTTTACTCTCGTGTTAAAAATCTGAATTCTCCTAGAGTTCCTGATCTTCTGGCGCTCTGTCACGTCTGCTATCGATTCGAGGAAGTCT
+
BBBB@BCC@CBCBCCDB@@ACCCCCCCCCC;;:;CBC?CCAGA@A@CCCC@CDCBB>@>ABBB@C?BAAACBBAA>ADDDC2A?:?:888&2><>=BBC@CB?BBBB?>;>???>@??<?AD<A=@@=>=??@<@CAA<>>>>@@@???@@?788B;:;;<?@<@=@@@@@@@@@;AAAAB5A:;:;A@@A.>>>>>7>;;;AC;;>A:==>>/>@??B;@<@AA<AAAAAA<A<AA>>>>:8773///;;;;@@@@@B@==<@AB@>>=:=>>>:?9>>>>
@ATNG8:00710:00616
GATGGTAGTATCTGTCTACGAGAGCCAGAAGATCAGGAACTCTAGAAGAATTCAGATTTTTAACACGAGAGTAAACGTAAAAAGAAGGTTTTACAAGACTCACGTTAACAATATTGCAGCAGTACGCACACAATCGAAGCGCAGTAAGGATGGCTAGTGTAACTAGCAAGAATACCACGAAAGCAAGAAAAAGAAGTACGCTATTAACTATTAACGTACCTGTCTCTTCCGAAACGAATGAGTACTACTCTCAGAGACACACTACCATCGATGGATCTGAGTCT
+
55<<7<>C@@;656<=;;;===>CC?BCD@CCDBBC?C?BBBBCBC???<??BABBBCCD2B?BB???AB@@<;177=====,>C;@=AAA7@BB;AA?A@@@@@;?=@@<@BB@A@@BCCDCCCCCDCAAAACGCD@C@@?BBAB?B?@00-0@<<<?CC>BBA???297:7988=;000*0005:6665(3726../8;=;=16//566/6*//@>A=@@?@@>?=B=AAB<?994989@?@9878>?@@?>?>;797555561668896;7;:555=::::
@ATNG8:00741:00382
GATGGTAGTGTGTCTCTGAGAGTAGTACTCATTCGTTTCGGAAGAGACAGGTACGTTAATAGTTAATAGCGTACTTCTTTTTCTTGCTTTCGTGGTATTCTTGCTAGTTACACTAGCCATCCTTACTGCGCTTCGATTGTGTGCGTACTGCTGCAATATTGTTAACGTGAGTCTTGTAAAACCTTCTTTTACGTTTACTCTCGTGTTAAAATCTGAATTCTTCTAGAGTTCCTGATCTTCTGGGTGCGCTACAGTCTCTCTACATCGATTCGAGGAAGTCT
+
::<E=AABCCBB;;9CCCCBCBCCB;;:BA@@?AAA<5;?7>;99999@@=@@@99457@@9:4;?A@@A<///72/////$/72:=@@45595.99A=@C?ABBDCC@CHCCCCAA=@BB=A?AEED:;;B?BCBB?BAAACBBBBCCCCBBBC@CBA?@@<@>@@BBBCDCC@B;;;;.;<A>;;;;.;C;;;6;CCCBEBBAB5;;;.9BABC@CACE@BBDCBBB?B?BBBCBA?B:;;0;A@A@BBBBBBBCCCCCGGFCCBBB>BBBB?B?BCBB
@ATNG8:00721:00444
GATGTAGAGAGACTGTAGCGCACCCAGAAGATCAGGAACTCTAGAAGAATTCAGATTTTTAACACGAGAGTAAACGTAAAAAGAAGGTTTTACAAGACTCACGTTAACAATATTGCAGCAGTACGCACACAATCGAAGCGCAGTAAGGATGGCTAGTGTAACTAGCAAGAATACCACGAAAGCAAGAAAAAGAAGTACGCTATTAACTATTAACGTACCTGTCTCTTCCGAAACGAATGAGTACGATGAGATCTCGTGTGCTACCATCGATTCGAGGAAGTCT
+
89==9;BBBCCCCCCCCFFCCCCC>CCCAD@@@BB?A?BDCBBBF@BA=@;889>@@@@2A?CDDCCBABACC;AA9:;:;.;D@D5;;;*:BC=BCBBCCDFD?B?CC@AAC=AABBCDCCCCCBBBCBC?BCCC?CBBBBBCB=B=B999:CCCCACC?CBABBB?BA?BCC=A@??=5===;><===.=>:=867?>A<=:=;>@@A<><>ACBB@BCBBBBB@B?BCC>BBB?BBBBBBBAA@BBBBA?666@@<==>@@=>>>BBB;???B=A:=:::
@ATNG8:00743:00440
GATGTCCAGAAGATCAGGACTCTAGAAGAATTCAGATTTTTAACACGAGAGTAAACGTAAAAAGAAAGGTTTTACAAGACTCACGTTAACAATATTGCAGCAGTACGCACACAATCGAAGCGCAGTAAGGATGGCTAGTGTAACTAGCAAGAATACCACGAAAGCAAGAAAAAGAAGTACGCTATTAACTATTACGTACCTGTCTCTTCCGAAACGAATGAGACACTACTCTTCCGAAACGAATGAGTACACACTCTCATATGACACTACCATCGATTCGAGGAAGTCT
+
::::;C7;;=?BC>==>:>====<<<9==7;.44835555$5.55<<=>><;;@7?696ABB)955)5.555&5::7<>665=<:939644.444.498//////66888::=2887723333=:98262677(---22322,22;558699288849327A188<6<=>>>+885877662229).).377)..339>67...3330515AC5555,227544----2226281758.533).-77-......222256875222558927:;://(/75506*//68
@ATNG8:00752:00482
GATGGTAGCATCATGCATATCTCACCAGAAGATCAGGAACTCTAGAAGAATTCAGATTTTTAACACGAGAGTAAACGTAAAAAGAAGGTTTTACAAGACTCACGTTAACAATATTGCAGCAGTACGCACACAATCGAAGCGCAGTAAGGATGGCTAGTGTAACTAGCAAGAATACCACGAAAGCAAGAAAAAGAAGTACGCTATTAACTATTAACGTACCTGTCTCTTCCGAAACGAATGAGTACCTCTCAGACGCTCGTCCTACCATCGATTCGAGGAAGTCT
+
:>>>@B=CCCBB=C>?@======<A8<<=459;9:4055:?<9:5;6<:8>@AA>>==?=+A=BACCBBBBBBC;@=@>=>=,?A>?5;;;*9AA;@AABBCBBC?BAII@BAC?CCBBBBCBBCCCCCBBD@DCCC?BBBBBABB<@=@?@=ACCBBBCC?BBBCCB?BB@BBB>A@@@@8????BBEDD3AA<@;;;@@@@@6:7;???;><==BDC@BBBCCCC?B?BBC>CBC@BBBBBBB>B@@BBBB@A=>@AA?<?==8><;<>>:>>@A<A676AA
@ATNG8:00724:00523
GATGGTAGGAGACACGTCGCACACGTACTCATTCGTTTCGGAAGAGACAGGTACGTTAATAGTTAATAGACGTACTTCTTTTTCTTAGCTTTCGTGGTATTCTTGCTAGTTACACTAGCCATCCTTACTGCGCTTCGATTGTGTGCGTACTGCTGCAATATTGTTAACGTGAGTCTTGTAAAACCTTCTTTTTACGTTTACTCTCGTGTTAAAAATCTGAATTCTTCTAGAGTTCCTGATCTTCTGGGCTGCGCTGATATGCGATCGATTCGAGGAAGTCT
+
BBBC@C@@<AABA@AA@@@BBBCB@AAA;<;;4699=>:96:,0//99/0)/:4337;055:=8;6:87333377919;9:9$//(//633,28//(/6949;/37:::@>B>@@>>>>;>@@<@<@@AA;;;><@AAB388:;:;??:;;<=///<666:<==1818>AAA@=:;7:@AAA5A;A=AFDHD/>8//@6===///77=A=====,9///816/;;1;==;<//,/166<@@A777=@6=///=776A:;;///=77;>>:>A>>;>=ABB;
@ATNG8:00751:00504
GATTAGAGTATCATGTGTATCTCCAGAAGATCAGGACTCTAGAAGAATTCAGATTTTTAACACGAGAGTAAACGTAAAAAGAAGGTTTTACAAGACTCACGTTAACAATATTGCAGCAGTACGCACACAATCGAAGCGCAGTAAGGATGGCTAGTGTAACTAGCAAGAATACCACGAAAGCAAGAAAAAGAAGTACGCTATTAACTATTAACGTACCTGTCTCTTCCGAAACGAATGAGTACTGTATCTATGTGTGCGCTACCATCGATTCGAGGAAGTCT
+
ABB@BBCCBBCBCBCBCBECBBC?CDC?CCCAAA@CAAACDCC=BB@BADDC?@@@@0?=BBBBBCCDCBB;??:::::*;A<A;BDB:BCC@CCCBBBB?><?@BB?@CD?DCC@ABCCCCCCCCCBB@CCCC?AACBCBAA>B?B@?>@CCCCCCC?CA@ACC?BB?BBA;?????8?>>;:9:9:(:>9>888>==BB<@;?AAA=A<?>CDD@BBBCCBB@C?BBG?CCC>@@CCBBBBCABBBBAAABBBB???BBB?BDBBCC<?>>><@:==@B
@ATNG8:00762:00523
GATGGTAGAGTACAGTGTAGTAGACCAGAAGATCAGGAACTCTAGAAGAATTCAGATTTTTAACACGAGAGTAAACGTAAAAAGAAGGTTTTACAAGACTCACGTTAACAATATTGCAGCAGTACGCACACAATCGAAGCGCAGTAAGGATGGCTAGTGTAACTAGCAAGAATACCTCGAAAGCAAGAAAAAGAAGTACGCTATTAACTATTAACGTACCTGTCTCTTCCGAAACGAATGAGTACATAGATATACGTATAGCATCGATTCGAGGAAGTCT
+
ABAB:BCBCCEDBBBBICCCECDCC@CCC@BBBB@@>@@BBGBBBB?BB?A===<78889(9=AABBBCCCBBB9??:;;;;*;B>B5:::&5@<9;B<BBCCBB?B@DD@A?A?CBBBBBBBCBCCCCCCC?BCBB?BBBBBAAB<@=@??=@CCCBCCC?CCCCBB@BB@BBB>AA???8?A@?B@@@@/?A;>;::ABBBD8><>?==9<9<>BCB?CCCCBBB?B@BBB=BCC?@@>CCCA????AAAA>>>@AA@A@@A??>>:@>>A9=7;777
@ATNG8:00724:00580
GATGGTAGTATCTGCACACTCTGTCCAGAAGATCAGGACTCTAGAAGAATTCAGATTTTTAACACGAGAGTAAACGTAAAAAGAATGTTTTACAAGACTCACGTTAACAATATTGCAGCAGTACGCACACAATCGAAGCGCAGTAAGGATGGCTAGTGTAACTAGCAAGAATACCACGAAAGCAAGAAAAAAGAAGTTACGCTATTAACTATTAACGTACCTGTCTCTTCCGAAACGAATGAGTACTACTCTCAGAGACACACTATCGATTCGAGGAAGTCT
+
CCBB?BCCDCCBBCBCCCCCCBCCC@CCC@CEBCBC?B@@@CBBF@BB?B?BBB@AAA?/A?CCB@AABA:9:29@?@A@A,@A896B@C2CCCIDJDCCAA00-0;@@<@AD@CCBCCBBBCCAAABCBB@BBBC?ABCCCBBC@C@C::;:BCCCCECAAAABBB@BC?CBB<??A@@9<<<8000000%0<5//)//;>>??=B<B<=9=B=CCCCC@CCCBBBB@B@BBB>BBC?BBBBBBBBBBBBBBCC>==BA?>:::?@@@@;@@@D<@587::
@ATNG8:00735:00597
GATGGTAGCTCTGCTCTGACTCTCGTACTCATTCGTTTCGGAAGAGACAGGTACGTTAATAGTTAATAGCGTACTTCTTTTTCTTGCTTTCGTGGTATTCTTGCTAGTTACACTAGCCATCCTTACTGCGCTTCGATTGTGTGCGTACTGCTGCAATATTGTTAACGTGAGTCTTGTAAAACCTTCTTTTTACGTTTCTCTCGTGTTAAAAATCTGAATTCTTCTAGAGTTCCTGATCTTCTGGGTGCGCTACAGTCTCTCTACCATCGATTCGAGGAAGTCT
+
@@;;79=BA@;6;5=>;?;;@=BBBAAAAB;;4;ABA<BE=A=@@@@BCC@CCCCB@CAA@@B?C?BBACC;;0>8000//$//)/79:1;4554955.5<.566==DADCCBCBBC@CCC@D?CB;;;@@A?BBBC@CAAABAABCBBAAAB??=@ED?BC>A=AAB@@@BBB;@@@@@3A>B>ACAA@0ABBBC?CA0000000*0///$4;:<;7<7<@78848888-3.3;;>=B9;?BB:@@@:::9:9@??A@A@BCA>AB@@@A=@@@@;>;??@?
@ATNG8:00736:00574
GATGGTAGGCGTGTGAGAGTCTGCCCAGAAGATCAGGAACTCTAGAAGAATTCAGATTTTTAACACGAGAGTAAACGTAAAAAGAAGGTTTTACAAGACTCACGTTAACAATATTGCAGCAGTACGCACACAATCGAAGCGCAGTAAGGATGGCTAGTGTAACTAGCAAGAATACCACGAAAGCAAGAAAAAGAAGTACGCTATTAACTATTAACGTACCTGTCTCTTCCGAAACGAATGAGTACGATGAGAGAGCTCTCTCTACCATCGTTCGGTCAGAGTCT
+
<>CC@BBC@DBBBBBBBCC;;;BCB>CCCADCBB996:=AABBCCC?BC@CABAAAAAAB3B?BCCBBBBBBBA8@>99999(:@;@<AA@1?A@=?=9=?=<<?<?<AA;>>>;>>>>@@@@A>>>AAA@?;>ADD=?>>>@??@<@<@>><>AAAAAAA<A???BB?BA9>>><?>9::1;;;;?BBBB/>?;>>?>>>>>><=<AA7718:>>>DD=AAA>>>@<@<@AA:@BB@BB>>?A?A@>=?A=>>AA;;;>>AA>>9>@AAA8<<8=>AA@@===
@ATNG8:00719:00618
GATGGTAGGTGCACATGAGTGTATCCAGAAGATCAGGAACTCTAGAAGAATTCAGATTTTTAACACGAGAGTAAACGTAAAAAGAAGGTTTTACAAGACTCACGTTAACAATATTGCAGCAGTACGCACACAATCGAAGCGCAGTAAGGATGGCTAGTGTAACTAGCAAGAATACCACGAAAGCAAGAAAAAGAAGTACGCTATTAACTATTAACGTACCTGTCTCTTCCGAAAACGAATGAGTACGAGAGTCAGAGCAGAGCTATCGATTCGAGGAAGTCT
+
B@@;;?>C>BCCDCBBBICBBBA@@=AAB=A>?9946><?BCCBBBAAA?A@CAA@@@@@0@?BB<;<CCCCCC>CBCBCDC2@A=@>AAB;BFFAABBA@@@::89?BA?BBB?BBCCDBCCCCCCCCDCC@BABB@BC@@????<B@C;<:;BAAABBB?BBE:::?CB?::::>@99927<;8<<<;=.5;4;7=<88/8:)/)/7773737<BCCAAA<<=00+.0,,,,&,,,(--88;<<<====CBBC99999A99:BBB@;;6;:;9<A5:;:;
@ATNG8:00732:00638
GATGGTAGTGTCATATGAGAGTGTGTACTCATTCGTTTCGGAAGAGACAGGTACGTTAATAGTTAATAGCGTACTTCTTTTTCTTGCTTTCGTGGTATTCTTGCTAGTTACACTAGCCATCCTTACTGCGCTTCGATTGTGTGCGTACTGCTGCAATATTGTTAACGTGAGTCTTGTAAAACCTTTTTTTTACGTTTACTCTCGTGTTAAAAATCTGAATTCTTCTAGAGTCCTGATCTTCTGGGTCTCTCTCTCACGCACTACCATCGATTCGTGGAAGTCT
+
56<<7<<;;BBCBBBBCCCCFDCCCCBCBCAA>BCCD>CC?B?BEFDCAA>BCCDC?C?@AAA@D@DCCCCCCBB=ABBBB1CE>AACC>CCBB?BCB=BC9;:BDCC>BBCBCCCC@CBB?B@BBBA@A::8:CCCACCDBBABBBBBBDBBAB@CCC@BC?C>AABBBBBBB@BEEDD7@5;;;;;;;";@BBC>CCCCCCAA@A?BCCC5BAA@D@D@BB?@@@A????=??CCCD@BBBC=BBCDBBBDCAAA????AAA?BBBCCC?BBCC@D=?@B>
@ATNG8:00748:00606
GATGGTAGGCGTGTGAGAGTCTGCCCAGAAGATCAGGAACTCTAGAAGAATTCAGATTTTTAACACGAGAGTAAACGTAAAAAGAAGGTTTACAAGACTCACGTTAACAATATTGCAGCAGTACGCACACAATCGAAGCGCAGTAAGGATGGCTAGTGTAACTAGCAAGAATACCACGAAAGCAAGAAAAAGAAGTACGCTATTAACTATTAACGTACCTGTCTCTTCCGAAACAATGAGTACGATGAGAGAGCTCTCTCTACCATCGATTCGAGGAAGTCT
+
::>?.44739:00//-8;;//////)/994:<666?:@:=CC=9:9:9:.4.43333333$369343888;===5<;33333$3717/33(388497669868858;AA:658185<777;<=>><=////5///;4<:8::98?<?<?@@=@@@876759=978::595(/.6055555'222+27777'22,2789>>AAD=A=;;;>5;5;>>>>;=::<///16169;6880/66---,,,,-,24--.58:55588551567552.5?AA>B<?@@>
@ATNG8:00801:00346
GATGGTAGTGCGTGAGAGAGAGACCCAGAAGATCAGGAACTCTAGAAGAATTCAGATTTTTAACACGAGAGTAAACGTAAAAAGAAGGTTTTACAAGACTCACGTTAACAATATTGCAGCAGTACGCACACAATCGAAGCGCAGTAAGGATTGCTAGTGTAACTAGCAAGAATACCACGAAAGCAAGAAAAAGAAGTACGCTATTAACTATTAACGTACCTGTCTCTTCCGAAACGAATGAGTACACATCGTCGTGTCGTGCTACCATCGATTCGATGAAGTCT
+
:<<>@FBBCCBCCCCDCCBBBBBBB8ABB@BBBCBC?C@CCBBB@A=:939>CABACDDD1A>BBCBBBCAAAB:97<CCCC5CC?B<ABA7AAA?CCCBCGF@@=@=AA?BBB@BBB?AACDBBCCDAA@C?CCDD=@?CCCDAB?B@BB?@@BCD@@@B>AA???;;;;7000*00098+99919AAAB1:949///66:<A;?<????=B8;;DDD@BBDBBAA>A?BCC<C??<??>@@?>?AAABBCAAAEBAAB::9BB@AAAAAA=ACCBBB@?@@B
@ATNG8:00789:00388
GATGGTAGCGCATATCAGCGCAGCCCAGCAAGAATCAGGAACTCTAGAAGAATTACAGATTTTTAACACGAGAGTAAACGTAAAAAGAAGGTTTTACAAGACTCACGTTAACAATATTGCAGCAGTACGCACACAATCGAAGCGCAGTAAGGATGGCTAGTGTAACTTGCAAGAATACCACGAAAGCAAGAAAAAGAAGTACGCTATTAACTATTAACGTACCTGTCTCTTCCGAAACGAATGAGTACACATGTCGTGTCGTGCTACCATCGATTCGAGGAAGTCT
+
5<==>A@@@@:;5655444:565>=4<<99455./77;)/)/:::79736616)////44444$3-3:::;;;:333(3988===,7:192<<<.;::=;=BBAAA??<>@BB?BB><>@AAECCCCCCBBBBCC@DDBB?BBBBBBBB>CADCC?BDDDCDBC@A@>ABCACCACBB=AA@@@;@>?>;;;;;);@?CCBCACBBB=@?BCCC>A>ACCBB?BCCBBBC@B@BCC=BCD@DBAACABBBB@@@BBABBCC>>:>AA;AAAAAA7>>AA7;7=<;<
@ATNG8:00802:00352
GATGGTAGCTCACGTACGTCACACGTACTCATTCGTTTCGGAAGAGACAGGTACGTTAATAGTTAATAGCGTACTTCTTTTTCTTGCTTTGTGGTATTCTTGCTAGTTACACTAGCCATCCTTACTGCGCTTCGATTGTGTGCGTACTGCTGCAATATTGTTAACGTGAGTCTTGTAAAACCTTCTTTTTACGTTTACTCTCGTGTTAAAAATCTGAATTCTTCTAGAGTTCCTGATCTTCTGGTCTACTACACTGTACTCTACCATCGAACCACCTAAGTCT
+
:;=>@BCBBCB@A@@AB;ABB@@@BCCCCDBB>BDCC>CC?B?CCCCCCC@CBBCB?B?AAACAC?BBBBBBDBB?CBCCC2B@@CBBB>>??>><:79:188@??@<?@?A@@@A:>>A<A<;;;==@@@;>>>A:==A??;;;===<=>==?<?<<9;?;A;>>@??>>;;78=?DC.?39457555)5::;>3;555998879-8662$2555@5>:=?9>DA@@@@9=8=878??6;;=<A@@@A??@??>>>A@@@ABB;A665>:?;?A<AC=?;;;
@ATNG8:00811:00397
GATAGTATAGAGCTCTACATAGTACTCATTCGTTTCGGAAGAGACAGGTACGTTAATAGTTAATAGCGTACTTCTTTTTCTTGCTTTCGTGGTATTCTTGCTAGTTACACTAGCCATCCTTACTGCGCTTCGATTGTGTGCGTACTGCTGCAATATTGTTAACGTGAGTCTTGTAAAACCTTCTTTTACGTTTACTCTCGTGTTAAAAATCTGAATTCTTCTAGAGTTTCCTGATCTTCTGGATATGAGTGACTCGTGCTACATCGATTCGAGGCAAGTCT
+
8999:::@@B@A@BBCCEFCCBBBB@@@B<@@A@9AA=@?A@???AB>ABA@@:?497=?;A>@==?A@A@A=99989$6:06996/6=<<9?><6>A;<=@?;;7;>>BBBAC:???;@;@@@A>???=AAAA:=:;:>AA>>>BA;;;??7;;@=AA<@:==:<;:://)/////*/5=97888)757:;3;<9999?<>>:?BAA.AAE@@:>:;:5;>@>;;;>7>5:;B@A@<@>><>AA==>@>>==@=9///::>>C;;6947--,-2207223
@ATNG8:00787:00445
GATGGTAGCTATACGTATATCTTTGTATCTCATTCGTTTCGGAAGAGACAGGTACGTTAATAGTTAATAGCGTACTTCTTTTTCTTGCTTTTCGTGGTATTCTTGCTAGTTACACTAGCCATCCTTACTGCGCTTCGATTGTGTGCGTACTGCTGCAATATTGTTAACGTGAGTCTTGTAAAACCTTCTTTTTACGTTTACTCTCGTGTTAAAAATCTGAATTCTTCTAGAGTTCCTGATCTTCTGGGATGTGTGCGCAGTGCCTACCATCGATTCGAGGAAGTCT
+
5<?<=BCBBC=CC;:6;;;=CBD,/0///7/543444>09>4925;<=>>C?BCBAA=@;?>??=@??988?@?AC<?????,>A<==<?>.=A@@9???=AA?B???;:1877;==@B=A>>;>=@<:///895=?>?6::9977577;:::/---(---069*/,79:>?B@==:=>>>?3><A<@@AAA/??>>>9>??AAAA@A@:>=<>/==?<<8<:=<:===;///7=7;====@=;56606///777///=:::@7==@97767::9==BB<A<@???
@ATNG8:00792:00429
GATACTGCGCACACATCCCCAGAAGATCAGGAACTCTAGAAGAATTCAGATTTTTTTAACACGAGAGTAAAACGTAAAAAAAGTAGGTTTTTCAAGACTCAACGTTAACAATATTGCAGCAGTACGCACACAATCGAAGCGCAGTAAGGATGGCTAGTGTAACTAGCAAGAATACCACGAAAGCAAGAAAAAAGAAGTACGCTATTAACTATTAACGTACCTGTCTCTTCCGAAACGAATGAGTACACATCGTCGTGTCGTGCTACCATCGATTCTAGGAAGTCT
+
<=;9;@@@BAB@@;;;CBB7C;;:;DCBBC7;7:AABB@@<@?:>;?A???==<;8"3-3788;8883333&373398878#8;8<:?;>;+23./66//.(.67382572222/58;:;;AA??;<;??>>;>?>=8<<==>===;><A@@:==;;;>;;5;BA;??>??9:;:4:<666.6//)/66666$55.7757;<<<?;A9@@CB:>:>A@@@<>>AAAA?273966.700*0=>67;BB>>BBBCBBBBCB@B???@@=@ABB@>;>>BB?C=@@A@
@ATNG8:00794:00423
GATGGTAGTGTCATATGAGAGTGTGTACTCATTCGTTTCGGAAGAGACAGGTACGTTAATAGTTTAATAGCGTACTTCTTTTTTCTTGCTTTTCGTGGTATTCTTGCTAGTTACACTAGCCATCCTTACTGCGCTTCGATTGTGTGCGTACTGCTGCAATATTGTTAACGTGAGTCTTGTAAAACCTTCTTTTTACGTTTACTCTCGTGTTAAAAAATCTGAATTCTTCTAGAGTTCCTGATCTTCTGGGTGTATCAACGAGTATCTAATCGATTCGAGGAAGTCT
+
9;@><@<@@ABBD:69@ABCBAABB:;;CA;;4;;;:04;7=:>>BBBBDFIECBB>A=;;:;;)9.5<<@@BA00*0<<;<;%00,///0/&4;==;@9A<;;49@?B;;8:BCCFC<;5<;;5;;@BDFBBAA<CBBA=ABBBAAAAFBBBBB@<;5;?@;?@=@=AAABCBBAA5;;;;;.;=@=;;;;;*;<000,00@BCCE;;<5;;;;;%;@>@AAC?CB@CBBBB;;6;>@A@CCC@CBCE>BAAAABB@BBADBCCCDD@BBC::6:A::5:?B;:9
@ATNG8:00797:00409
GATTAGTGTGTCTCTGAGAGTAGTACTCATTCGTTTCGGAAGAGACAGGTACGTTAATAGTTAATAGCGTACTTCTTTTTCTTGCTTTCGTGGTATTCTTGCTAGTTACACTAGCCATCCTTACTGCGCTTCGATTGTGTGCGTACTGCTGCAATATTGTTAACGTGAGTCTTGTAAAACCTTCTTTTTTACGTTTACTCTCGTGTTAAAAATCTGAATTCTTCTAGAGTTCCTGATCTTCTGGTATGACTAGTGTACTACTACCATCGATTCGAGGAAGTCT
+
AAB?CCBBBBBBABBBCCCBA@ABBBBAAA?ABBE>BB?A@CCCBCBC@CCCBB?B@DBBA?E?DDCCBBCAD<99999*;C=AADD=CCBA=ACB?BD;;:BCCF@CCDFCCCB?BCC@C?DDBBA@@A<ABBA?CBAABCAAACCCBBBBB@EBB?BB@B>AACCCCCCC>B::::.:;?;::::::%;CBBB>BBCCCCCCCC>AAAB2B@@AEAC@CC?BBABBBB@B@BBBCBB?BBEA::;BBCBAAABBBAAADCCB@BBAB@@6;;BB?A>AAA@
@ATNG8:00800:00446
GATGGTAGTGTGTCTCTGAGAGTAGTACTCATTCGTTTCGGAAGAGACAGGTACGTTAATAGTTAATAGCGTACTTCTTTTTCTTGCTTTCGTGGTATTCTTGCTAGTTACACTAGCCATCCTTACTGCGCTTCGATTGTGTGCGTACTGCTGCAATATTGTTAACGTGAGTCTTGTAAAACCTTCTTTTTACGTTTACTCTCGTGTTAAAAATCTGAATTCTTCTAGAGTTCCTGATCTTCTGGAGATACACATGATACTCTACCATCGATTCTAGGAAGTCT
+
::;;8<<<ABCBBBCAAACBCCBACCHBC@@B@BBBC>CD?C?BBB@A@CADDC<;:9=BBBC>A?ACCICCACA@CCEEI5BA:>>>=5@@:9296;5;<,//99:<9=>>C@@@G?@ACAFACDDB<;;B>CA;;6;@AAC;;;@>>>==<9:49<@=9949:>=>?;<>BD?BBCCC8@<@;;;;;;*;<<<<,000;B;;;AA4;9:9'95995.5499956666::9=7879<0/*//74:;59555554;<<<==<;;=043433349:9;6=547:>
@ATNG8:00775:00492
GATGGTAGGCGAGAGGTGAACGCAGTACTCATTCGTTTCGGAATGAAGACAGGTACGTTAATTAGTTAATAGCGTACTTCTTTTTCTTGCTTTTCTGTGGTATTCTTGCTAGTTATCACTAGCCATCCTTACTCGCGCTTCGATTGTCGTGCGTACTGCTGCAATATTGTTAACGTGAGTCTTGTAAAACCTTCTTTTACGTTTAACTCTTCGTGTTTAAAATCTGAATTCTACTAGAGTTCCTTGATCTTCGGTTGTCTGATCTGTATCACTACCATCGATTCGAGGAAGTCT
+
<>>>;=<9698----(-89(--/66999<;6626><<5=<7;)///)/777:7;;54349-3-3334979::;::988.33===+=C?::699.22288,22505:4=<=86868222725994532050,******-5)..394655566855553...---,--.38;.3.......333.35>==.:2922/..&.7668)/(.635.379287'299+9:>@A685988555666848595997542--(,(,22--,**,,,,6568:99377788::=>@@=@====>
@ATNG8:00795:00488
GATGGTAGAGTATCATGTGTATCTCCAGAAGATCAGGAACTCTAGAAGAATTCAGATTCTTAACACGAGAGTAAACGTAAAAGAAGGTTTACAAGACTCACGTTAACAATATTGCAGCAGTACGCACACAATCGAAGCGCAGTAAGGATGGCTAGTGTAACTAGCAAGAATACCACGAAAGCAAGAAAAAGAAGTACGCTATTAACTATTAACGTACCTGTCTCTTCCGAAACGAATGAGTACGTGTGACGTACGTGAGCTACCATCGATTCTAGGAAGTCT
+
55=>9>>BBBCGCBCDGEECBCBBC?BBB@CCCCBB?B?BBBDCCC@BB?B=AAA:;5;A;@?CDEDCCBB99:/:AA@AA39;2:.;:/444.4<;::DD;;6;?;<7<CC@CCBBCBBACCCAABBAB@BBBC?BABABBBB?A?C@A>ABBABBBB?BBBBBB@:;7;CA;??888)8::466666)372----5689>;?3=====A;>>CBB?BBBBBBCAC?@AC>CCC:;;B;;:AAAABBFCBBBBAAAB;;;DB@CCCCEE?CAAB?C?BBBB
@ATNG8:00783:00504
GATGGTAGTATCTGCACACTCTGTCCAGAAGATCAGGAACTCTAGAAGAATTCAGATTTTTAACACGAGAGTAAACGTAATAAGAAGGTTTTACAAGACTCACGTTAACAATATTGCAGCAGTACGCACACAATCGAAGCGCAGTAAGGATGGCTAGTGTAACTAGCAAGAATACCACGAAAGCAAGAAAAAGAAGTTACGCTATTAACTATTAACGTACCTGTCTCTTCCGAAACGAATGAGTACTACTCTCAGAGACACACATCGATTCGAGGAAGTCT
+
;<>><@>BBC;96@?@DECA@;?CC;CBB:99AA@A<@;@@@?888<@=;A=???@@@>@.@9==?::9?<?AA9879905<8<>:>8===069<9656<;;;44.5.5>9>?>@CCB;99CC@@;;9BBBBAA@??>BAACBBCB@A<@00-0>;<@=BD??>>:9:5::=BAB>AAA?D:887:>=>>>/9:465-5::=;=<:>=B::9=B=A?CCD@CCCBBDFAD?BBB=BBC8::A::9?BAAB?@?BBBBEFCBAA=>888;7<=89186;==>
@ATNG8:00765:00589
GATTAGACATATCGTACTCTCTGTACTCATTCGTTTCGGAAGAGACAGGTACGTTAATAGTTAATAGCGTACTTCTTTTTCTTGCTTTCGTGGTATTCTTGCTAGTTACACTAGCCATCCTTACTGCGCTTCGATTGTGTGCGTACTGCTGCAATATTGTTAACGTGAGTCTTGTAAAACCTTCTTTTTACGTTTACTCTCGTGTTAAAAATCTGAATTCTTCTAGAGTTCCTGATCTTCTGGATATGAGTGACTCCGTGCTACCATGATTCGAGGAAGTCT
+
@<9.4444>;<<>>=>?=A@>555555>>B:BBBC?CE@F?@@?@???9>?>;?>A9?<@@=A=BBAAA==8A7;>CCC.2249222)2==?=BBB?B=6:;77//+/9;;>@;;7;@C=A<>======@7;;??7;;@>>>>=:==;;///;7<6;5:=:>;===A@@=>><@@@BB;B;@;??BBA/AA>@@:@>=<<?<<<=9>>=>/>==>?<@=AA=B@@@;;:;><??99//,/9;6;:>>A@@<:777716:99???=AAC;;7;@?<7<9=777
@ATNG8:00768:00618
GATGGTAGGCGACATACATACGCGCCAGAAGATCAGGAACTCTAGAAGAATTCAGATTTTTAACACGAGAGTAAACGTAAAAAGAAGGTTTTACAAGACTCACGTTAACAATATTGCAGCAGTACGCACACAATCGAAGCGCAGTAAGGATGGTTAGTGTAACTAGCAAGAATACCACGAAAGCAAGAAAAAGAAGTACGCTATTAACTATTAACGTACCTGTCTCTTCCGAAACGAATGAGTACGATGAGAGAGCTCTCTCTACCATCGATTCGAGGAAGTCT
+
>?>?7?>C?BA@;=>>>@>CA@@CC@BBC>:;:BAA5;69:@=<>C@@?7:433445555$55:>>@>>??CCC?CB@@DDD1CF@C;AAA7@CB?@AABBBCBB@B?BC@CBB=?A@@ACBBCCCDCEC@B?BDCC?BBBBCCAA=B@DCC?C?CCBBBC?CCCC??=AC??===??;;;3<<<;99999(:?<@989BAA=<:<;@@CB9=:=AC@@>?BBAABB@B?CCD>DBB?BBBBBBCBB@@@BBBBBB??;;=>>??;?===AA<AAAA;A9?;;;
@ATNG8:00858:00366
GATTAGTATCTGTCTACGAGAGCCAGAAGATCAGGAACTCTAGAAGAATTCAGATTTTTAACACGAGAGTAAACGTAAAAAGAAGGTTTTACAAGACTCACGTTAACAATATTGCAGCAGTACGCACACAATCGAAGCGCAGTAAGGATGGCTAGTGTAACTAGCAAGAATACCACGAAAGCAAGAAAAAGAAGTACGCTATTAACTATTAACGTACCTGTCTCTTCCGAAACGAATGAGTACTATAGACTATCTGAGACTGCCAAGGCACACAGGGGATAGG
+
BBC?BBBCABBDCCCCDCCCCCB?BBD?CCBB9878?BBBA@A?<??<?>AA@@ABBC3C?BAABAAABBAK:@>BBCBB5BD@F@CCC<CCKAFBBBCCCCD@C?BB?BBB?BBBBBDDFCCDDDCCBB?B@@@?BBBBCCA@>C@C::9:BCCBDBA=ACCBAA?CC?AAB>A@@@@8=9818::::+:>:>888>AA?@:>:>BBB=@;>>AAA?BCCBCCC?A?BCC>BBC?BBBBCBBABCCCC>>>DBBBAAABCBC?B?B?BABCCCCAC9CB===
@ATNG8:00819:00405
GATGGTAGGAGACACGTCGCACACGTACTCATTCGTTTCGGAATGAGACAGGTACGTTAATAGTTAATAGCGTACTTCTTTTTCTTGCTTTTCGTGGTATTCTTGCTAGTTACACTAGCCATCCTTACTGCGCTTCGATTGTGTGCGTACTGCTGCAATATTGTTAACGTGAGTCTTGTAAAACCTTCTTTTTACGTTTACTCTCGTGTTAAAAATCTGAATTCTTCTAGAGTTCCTGATCTTCTGGGTCTACGCTCGTCGCGCTACCATCGATTCGAGGAAGTCT
+
BCCC=?;A;GB?@@>;::::>>>@996;<<;<5@900+//)/)////777:9<<;;?4;-733827388988878837<;7;'<<872222&2;33,37<8>A<A997?A9:879=9==:;AA<A=@>>8859@589;@;<;9865//.557...5612224884<49=A?A;><?8;9989-9)/)/7767)7>7770;>>>>=;7//)/999*97;;?;?;==:>??@@?@<A<A@@@??6<655,6A==>AA=><<9::=:::=8=:::==///:>5606:77
@ATNG8:00816:00494
GATGGTAGTATATCGCGTCGCTATCCAGAAGATCAGGAACTCTAGAAGAATTCAGATTTTTAACACGAGAGTAAACGTAAAAAGAAGGTTTTACAAGACTCACGTTAACAATATTGCAGCAGTACGCACACAATCGAAGCGCAGTAAGGATGGCTAGTGTAACTAGCAAGAATACCACGAAAGCAAGAAAAAGAAGTACGCTATTAACTATTAACGTACCTGTCTCTTCCGAAACGAATGAGTACGTGTGACGTACGTGAGCTACCATCGATTCTAGGAAGTCT
+
;:5=7;;?BAB??;>>;;<C>BC@@:@;;45AAD@A?A:CDEDCBCACD@C@BBCCDDDD2F?BBABAAD@?@B9@@;;;;;*:>=C=AAB9AJCBBBACDDCBB?B=@@=@@A=ABBCDDCECC;;;DBCB?BCCC@BBBBA@AB?A=B;:9;CBBA???<?AABBC@CB?AAA990>>@7@000/@@@@,994=///::?>><?>D>;;5;488<;;6;AAAFCC??:?@?8;0/)//9;??CBBBBBCB??@DBC??@BCCD>BBBBBC@CE>B>A?CB::
@ATNG8:00821:00485
GATGGTAGCACGACACGACGATGTGTACTCATTCGTTTCGGAAGAGACAGGTACGTTAATAGTTAATAGCGTACTTACTTTTTCTTGCTTTCGTTGGTATTTCTTGCTAGTTACACTAGCCATCCTTACTGCGCTTCGATTGTGTGCGTACTGCTGCAATATTGTTAACGTGAGTCTTGTAAAACCTTCTTTTTACGTTTACTCTCGTGTTAAAAATCTTGAATTCTTCTAGAGTTCCTGATCTTCTGGTATGACTAGTGTACTACTATCGATTCGAGGAAGTCT
+
89;;:=;GBA<;;;;;;>666555<=BA<;;A9@@BB:>;4959////776:;;<<8=255<<8<9==BCBAA<?033<<<=+8>9;866.3//(/06///(33,3333886<B>??===:?==:=;>=<886;::=>@@8;;@ABB????B???===58888==9>;?AB>==BAA:==@CD;D=D5;;BCB/AAA@@688@?>>>==<19888(8:;5;B:=:>?=BCAA>?><@=?>>>??<>>>=CAAA>>>>==@@>?==;>>>AA:95:>::5::>===
@ATNG8:00825:00531
GATGGTAGCACGAGTCACTCATATCCAGAAGATCAGGAACTCTAGAAGAATTCAGATTTTTAACACGAGAGTAAACGTAAAAAGAAGGTTTTACAAGACTCACGTTAACAATATTGCAGCAGTACGCACACAATCGAAGCGCAGTAAGGATGGCTAGTGTAACTAGCAAGAATAACCACGAAAGCAAGAAAAAGAAGTACGCTATTAACTATTAACGTACCTGTCTCTTCCGAAACGAATGAGTACTATGTAGAGCTCTATACTAATCGATTCGAGGAAGTCT
+
444:055>>>@<;<<<55559995516==5;;<>99.5.5555>>>:>>7;7:@::;<<?.>7;;89:<?;>>A977:5<<<*<=7<5;==0=@@>BBAA@@C@B?B?BB>A@C@C???BCBBCBCBBAA;;6;@CB>BBBCCCBB=A>C00,0:>000??;?BB@??9==9/0,0,00?@@8;;A<:::::)59/77;9>>>8:5;6::7;6:656;BB@BCCCCCB?B?AAC>AAA?99:9AAAABBAABB@=>;;;@@>>>A=@>=>>;>>>>5:4:<==
@ATNG8:00835:00542
GATGGTAGCGCATATCAGCGCAGCCCAGAAGATCAGGAACTCTAGAAGAATTCAGATTTTTAACACGAGAGTAAACGTAAAAAGAAGGTTTTACAAGACTCACGTTAACAATATTGCAGCAGTACGCACACAATCGAAGCGCAGTAAGGATGGCTAGTGTAACTAGCAAGAATACCACGAAAGCAAGAAAAAGAAGTACGCTATTAACTATTAACGTACCTGTCTCTTCCGAAACGAATGAGTACTATGTAGAGCTCTATACTAATCGATTCGAGGAAGTCT
+
ABCC@CCECCCBCBBDBBBCCAACF?DDC@CCCCDD>@>ABCBBBC>AA?B?BBAA@DCC5D@BBCBCCCCBBD>C@@@CBB0BB?B>CCC:BBB?BA@@CBBCC@C@CD@CAA?BBBBBBCBCBCBBCCED@CCBB>@?BBCBCC?C?CA@<@CBBCCCC@CBBBBB?BB>AAB@BB>?=8?9939>>@@2@A=A9::BB@BA<A;@@@@<@<?>CCC@CCCCCCC?B?BBB=BDD?CABBBBBAABBCCA@BBBBBBBB@??;?DAAA;@@@@;@376::
@ATNG8:00840:00520
GATGGTAGCGCACACATAGATACAGTACTCATTCGTTTCGGTAAGAGACAGGTACGTTAATAGTTAATAGCGTACTTCTTTTTCTTGCTTTCGTGGTATTCTTGCTAGTTACACCAGCCATCCTTACTGCGCTTCGATTGTGTGCGTACTGCTGCAATATTGTTAACGTGAGTCTTGTAAACCTTCTTTTACGTTTACTCTCGTGTTAAAATCTGATTCTTCTAGAGTTCCTGATCTTCTGGACGACGCGCACTGACACTACATCGATTCGAGGAAGTCT
+
888<685/////9555;;<666=>>?==<<<<7>8::)//)//2799<0;;6;=5;58<6444:3;4::<:::544744444$4838344)489945669=>:A696CC<@A@@;@99455525.55955595.9=>>;@;;?999>@@@@@@>?><@=<7=A05094:=99999.459909.529999*4////)///9::9999.555&5:7///8::8=9;;;;;8=:555:<<:<<@8@<:9:>99999??A9999955494::3<444.3-3<::
@ATNG8:00852:00543
GATGGTAGGCGACATACATACGCGCCAGAAGATCAGGAACTCTAGAAGAATTCAGATTTTTAACACGAGAGTAAACGTAAAAAGAAGGTTTTACAAGACTCACGTTAACAATATTTGCAGCAGTACGCACACAATCGAAGCGCAGTAAGGATGGCTAGTGTAACTAGCAAGAATACCACGAAAGCAAGAAAAAAGAAGTACGCTATTAACTATTAACGTACCTGTCTCTTCCGAAACGAATGAGTACGATGAGAGAGCTCTCTCTACCATCGATTCGAGGAAGTCT
+
:==>9<;>:=666=?>=?A;655=>5;<<7;ABBBB=B:999::::7;;08138945555$97@BBBCCB9;;B<B@AACCC1AA?B@DFE;CCC?@;==<;<99235<<28733(3877::;>@?@ACCHDG@BBCD@CCAAABAA?CACCE@CCABABBC@CBBBBB?BC>BAB=@????8?>>;9999::%0=:=0/0=9>>><?:::;:2:59ACBB@CCCBABA?B?BBC=A@@>@BBBBCCBBBBAB@AABBBBB@?>==A<?>>>=;06---*-4;97?
@ATNG8:00860:00599
GATGGTAGGCGTGTGAGAGTCTGCCAGAAGATCAGGAACTCTAGAAGAATTCAGATTTTTAACACGAGAGTAAACGTAAAAAGAAGGTTTTACAAGACTCACGTTAACAATATTGCAGCAGTACGCACTACAATCGAAGCGCAGTAAGGATGGCTAGTGTAACTAGCAAGAATACCACGAAAGCAAGAAAAAGAGTACGCTATTAACTATTAACCGTACCTGTCTCTTCCGAAACGATGAGTACAGAGAGTACGATATGTCTCATCGATTCGAGGAAGTCT
+
545>255<5:955599::<<<<//)/;;2=<CB@@:>5:>:=;?@<@?<??BA??====,??BBBBBBA998;3;=88878'8;:=;?==.77>;?>>?888<=7<8==5=AA6==>;;:><=;97755566276..).335:;==4815585<>@>>>?@=??@??;5;>188<068777'596022222$555755856//(/378:81:07/69785<;8:;BB<@7:6;1800///8799<888;558?>>;;>>>>AAA;;;AA=A;:;=B;;;;;
@ATNG8:00860:00636
GATGGTAGCGAGCGAGTGTGTATACCAGAAATCAGGAACTCTAGAAGAATTCAGATTTTTAACACGAGAGTAAACGTAAAAAGAAGGTTTTACAAGACTCACGTTAACAATATTGCAGCAGTACGCACACAATCGAAGCGCAGTAAGGATGGCTAGTGTAACTAGCAAGAATACCACGAAAGCAAGAAAAAGAAGTACGCTATTAACTATTAACGTACCTGTCTCTTCCGAAACGAATGAGTACGATGAGAGAGCTCTCTCTACATCGATTCGAGGAAGTCT
+
:<<@<ACBAAC=BBABBBBBBCF<;15<A?:A@@@>A@CCDBAAB?AB=A=@?>99999(9<@BFABACA99829?@BCBB5BB>A5;;;4:@C?CBBBFIECC?B?BC@BBB?BCBBBCCCCBBBBDBBB@BBBE>A@BBBBCD@C@B?@=@BBBBBBB@BBB??>@DC?BBB>ABCCA;?9818<<=>/>A<A887>@?>><><>@@A<@=@ACBB?BDCBBBB>A>ACC=CAA>ABAAABBBBAAAB::;>>==>>>AAAAA;;;@A<@A>>9=9===>
@ATNG8:00863:00628
GATGGTAGCGCATATCAGCGCAGCCCAGCAAGATCAGGAACTCTAGAAGAATTACATAGATTTTTTAACACGAGAGTAAACGTAAAAAAGAAGGTTTTTACAAGACTCACGTTTAACAATATTGCAGCAGTACGCACACAATCGAAGCGCAGTAAGGATGGCTAGTGTAACTAGCAAGAATACCACGAAAGCAAGAAAAAAAGTACGCTATTAACTATTAACGTACCTGTCTCTTCCGAAACGATGAGTACTGCGTCTCACTCTCGCCTACCATCGATTCGAGGAAGTCT
+
;>>>@BAAB<:556559999/////)////2///5:<5<8<:::<::49:69)//////77;;;;%7466//////666.6///////#37,3,3333$333,3922275566'58;=177916558CCBBDABCCCCCC>?AAA>?@BCB@?@;?;???;?AAA>?@C?BBB>>:4:;8=<;4::888-8=<9:;:9855#333398...0543555/5.5533338///<=>6<6ABB9>878BBBB>>>@????@?>><AAAAA==>><>===?A8<=?@7:2:=<<
@ATNG8:00905:00297
GTTGGTAGCAGACGTGACAGAGCGCCAGAAGATCAGGAACTCTAGAAGAATTCAGATTTTTAACACGAGAGTAAACGTAAAAAGAAGGTTTTACAAGACTCACGTTAACAATATTGCAGCAGTACGCACACAATCGAAGCGCAGTAAGGATGGCTAGTGTAACTAGCAAGAATACCACGAAAGCAAGAAAAAGAAGTACGCTATTAACTATTAACGTACCTGTCTCTTCCGAAACGAATGAGTACCTCTCAGACGCTCGTCCTACCATCGATTCGAGGAAGTCT
+
=?@D@CBBCA@?BA<ABBAABCCCCBBBB@BDCA@@?B?BBB?@?C@BB?D@AA998AAB3B@CCBBBCCBBAB6>>:;;;;*;?=?5;;;&5B>8>B=CCDCCD@C@CC?CBC@CAAACCCCCDCCCCCCC@CCCC@CAAABBBB>A=A::7;BAABCCC?DCCCCC?BB>@?A?CB??=5=9929==>@/@A<A888BBA=>:>=;;<D<?;>ACBC@BBBBBCB@B@BBB=BDF?BBBBBBB?BBBCDBBBAAA?==A<AAD:?;>=??<?@AA=C:==@@
@ATNG8:00871:00340
GATTGTAGATACTCGCTGATACCCCAGAAGATCAGGAACTCTAGAAGAATTCAGATTTTTAACACGAGAGTAAACGTAAAAAGAAGGTTTTACAAGACTCACGTTAACAATATTGCAGCAGTACGCACACAATCGAAGCGCAGTAAGGATGGCTAGTGTAACTAGCAAGAATACCACGAAAGCAAGAAAAAGAAGTACGCTATTAACTATTAACGTACCTGTCTCTTCCGAAACGAATGAGTACTGTATCTATGTGTGCGCTACCATCGATTCGAGGAAGTCT
+
5;;:>CCCCAAABA;;@AB;9;BB:CFC@?@@DBA<A@CBCIGCC?BC=@=A@A???>?,=<@ABBBBBBAAA:A@AABBB5BC@C=AAA9ABBADBBBCCBBB?B?BC@DCC<?>BBCCCECCCCCCCCD@BBBB?BBBB@@@C?C?C??=?BCCCCCC?BBCAAA?BB?ABA790@@>5;0/,/=@@@,<<9@?>>AAAAA<A:>>AA=C<AABBC@CCAAACC?C=ABC<BBB@BBBBBBBBBBCBBB@BA>@:::>=>><<A@AA@@=AA::69<A<<=
@ATNG8:00898:00323
GATGTAGTCTGCTCTGACTCTCGTACTCATCGTTTCGGAAGAGACAGGTACGTTAATAGTTAATAGCGTACTTCTTTTTCTTGCTTTCGTGGTATTCTTGCTAGTTACACTAGCCATCCTTACTGCGCTTCGATTGTGTGCGTACTGCTGCAATATTGTTAACGTGAGTCTTGTAAAACCTTCTTTTTACGTTTACTCTCGTGTTAAAAATCTGAATTCTTCTAGAGTTCCTGATCTTCTGGATATGAGTGACTCGTGCTACCATCGATTCGAGGAAGTCT
+
@@ABBBB@A@ECBCCCDCAABCCCCBCCDBBAAB>BK@HGCCBBBCCACCCCC@CAA@@B<B?A@@CC;;9@;==?>?,=939:<<4?<@=7@<@:;>:>?ABCD@CBDCCCCC@CCD@C?CCCBCCBB?BBBB?CCCCBBBCBBCAAABBB>BBB@CD?B?BBCBBCCCD@BBCCC9@=A;;;;;;*;ACCF>BBBAABBB@A@BEDE5D@@BA?A@DGGA@A;;;B@C=@@BAAA>@@C@BGGDDDCCCCBBBB@A@BBB>A@AA@A=ACCB@C@BBCD
@ATNG8:00905:00315
GATGGTAGTGATACAGATCAGACACCAGAAGATCAGGAACTCTAAGAAGAATTCAAGATTTTTAACACGAAGAGTAAACGTAAAAAGAAGGTTTTACAAGACTCACGTTAACAATATTGCAGCAGTACGCACACAATCGAAGCGCAGTAAGGATGGCTAGTGTAACTAGCAAGAATACCACGAAAGCAAGAAAAAGAAGTACGCTATTAACTATTAACGTACCTGTCTCTTCCGAAACGAATGAGTACGTGTGCGACGTGTCTCCTACATCGATTCGAGGAAGTCT
+
556><>CCCBA=??<<;;;;@9;5?9;:@><:=5555:73744404<6=;;@</0(/68;;8'83/9333.3<<@@=7<894444$4;39.555&5<<9>@?B<;;@@:D@BB?BBC?BB?@ACCCCCGGCCBBB@AA;;6;;;:CCBB@DAD;;;;C@@ACCB@BBCBBB?AB@CBB>AAAAB=A@@<=>==<,=95:;:;AAAAA;@;@ABC<?=?@BBB@BCCBBCD@C>AAC>BBC>BAABBBBBBB>??BBCDCF??==:==;;;>>>B=A>>>5;5;;??
@ATNG8:00876:00364
GATGGTAGTACATGATAGACGACACCAGAAGATCAGAACTCTAGAAGAATTCAGATTTTTAACACGAGAGTAAACGTAAAAAGAAGGTTTTACAAGACTCACGTTAACAATATTGCAGCAGTACGCACACAATCGAAGCGCAGTAAGGATGGCTAGTGTAACTAGCAAGAATACCACGAAAGCAAGAAAAAAGAAGTACGCTATTAACTATTAACGTACCTGTCTCTTCCGAAACGAATGAGTACGATGAGAGAGCGCTCTCTCTACATCGATTCGAGGAAGTCT
+
ABBC@DFBBBBBBCBCDDCC@AABCACBB?CABBBAB<BAACCCC@BB@B?@@BBBBBB5B@CBDBBBCCCCC>CBBCDDD1CC@B=ABB<BEFACAABDDCBA?A@CB@BBB?BBA@ABBACDDDDCCBB@CDCC?BAAACBBB?C@CBB?BCEEDABA?CCCAAA?DD?BBB;?>887):>=9:9:9:9%0>;=0/0??@@@<@=A???;>;>>CCC@CCCCCBB?B@BCD>D?@=ABBBCCDBABBBBBBBC@@@===@=<<=>>>>AAA=AAAA;A;A=55
@ATNG8:00882:00399
GATGGTAGTCTCAGATAGTCTATAGTACTCATTCGTTTCGGAAGAGACAGGTTACGTTAATAGTTAATAGCGTACTTCTTTTCTTGCTTTCGTGGTATTCTTGCTAGTTACACTAGCCATCCTTACTGCGCTTCGATTGTGTGCGTAACTGCTTGCAATATTGTTAACGTGAGTCTTGTTAAAACCTTCTTTTTACGTTTACTCTCGTGTTAAAATCTGAATTCTTCTAGAGTTCCTGATCTTCTGGCTCTCGTAGACAGATATCGATTCGAGGAAGTCT
+
:5;55:445=5;;A9959;555<555===>???;99=6?@.5.5977;77)/)/7//)/)4444.4.4456===;;.4444&4:.3/::1////)/7;6;=8666>=>8<<<<<<>>:?>>:?<AA@@@A9:79@9969BB@==;00)////-(-565://)/816)/345559;:4//)/::+:4:4/5555$59555)599566>555.555&5:::;.5.55.4?@=A=A?@<??899@:97916@@B?@@BCBBBBAACB999>:>>=A9?=A???
@ATNG8:00884:00395
GATGGTAGCATCATGCATATCTCACCAGAAGATCAGGAACTCTAGAAGAATTCAGATTTTTAACACGAGAGTAAACGTAAAAAGAAGGTTTTACAAGACTCACGTTAACAATATTGCAGCAGTACGCACACAATCGAAGCGCAGTAAGGATGGCTAGTGTAACTAGCAAGAATACCACGAAAGCAAGAAAAAGAAGTACGCTATTAACTATTAACGTACCTGTCTCTTCCGAAACGAATGAGTACTATGTAGAGCTCTATACTAATCGATTCGAGGAAGTCT
+
ABCC@CABACCCCCCCDBBBCDDAA?BCE@CBBB??=@>@@AABBB>BB?C>BBBBBBBB+=8===ABBBCCCC>B?BBDDD2CD@C8;;;7;DDACCCBFEDBA>AACC@CCC=??BBBBDDDCC@@@BBC@CAAB@BAAACBBB>B=BBA?BEBBACDC?ABBBBB@BB?A@@:@@999,9??>BEEDG3BA7;;==>@@BB8;7;@>>8=9=@CDC@CCBAABB?@?A@@8@??9???ACBCBB@AADCAAA>>>=>@@@@<@???A<AA>><>588>>
@ATNG8:00894:00356
GATGGTAGTGTCAGTGCGCGTCGTCCAGAAGATCAGGAACTCTAGAAGAATTCAGATTTTTAACACGAGAGTAAACGTAAAAAGAAGGTTTTACAAGACTCACGTTAACAATATTGCAGCAGTACGCACACAATCGAAGCGCAGTAAGGATGGCTAGTGTAACTAGCAAGAATACCACGAAAGCAAGAAAAAGAAGTACGCTATTAACTATTAACGTACCTGTCTCTTCCGAAACGAATGAGTCTATGTAGAGCTCTATACTAATCGATTCGAGGAAGTCT
+
;==B?BC:;;?@BCCCCCBBBBBCC@CCB?BB@@@A=A=?@@@@?>6:=7=7?D8=8BBB1B>???@@<<7//8/9/0/777'7:)/)555&5<;496655<<49455:<7@AB>AABBCABBFDCCBCBBB?BAED@CCCCCAAA;?<?;;5;A@@?@?@>?AAAAA?@A=@A@=@@@@@7000*-7777*7;0///55522239285883>9>5;<C@CBB?@?A??<???9?>><@@@AAABBCBBBB???BBBB>?>>@=877=A=AC@@:=:<688
@ATNG8:00885:00407
GATGGTAGCACGAGTCACTCATATCCAGAAGATCAGGAACTCTAGAAGAATTCAAGATTTTTAACACGAGAGTAAACGTAAAAAAGAAGGTTTTACAAGACTCACGTTAACAATATTGCAGCAGTACGCACACAATCGAAGCGCAGTAAGGATGGCTAGTGTTACTAGCAAGAATACCACGAAAAGCAAGAAAAAAGAAGTACGCTATTAACTATTAACGTACCTGTCTCTTCCAAACGAATGAGTACTGCGTCTCACTCTCGCCTACCATCGATTCGATGAAGTCT
+
899=8=;69<;99;5555999:;;@8=AC?A@>=>>25./99///739838544.333333$36;98:==<<:?>887:;;;;;#9:5:7===1;;>:>;6;DCB;<9;?CC?CBD?ABA@A@CCGCCCCCBAB?B@@@>A@AABABB@C@CBB@CCCCCBB?BBCBBBB?BB?BBB<@@:::9+9:938><=>>(>C=?8587:A==:==A???:=:=?CCC@CBAGCBB?B?CC>AAA????BCCCBBBBCBBCCCCCBBAA=@@??BBDBCC9:9BBA@?BA99
@ATNG8:00895:00470
GATTAGTGTCATATGAGAGTGTGTACTCATTCGTTTCGGAAGAGACAGGTACGTTAATAGTTAATAGCGTACTTCTTTTTCTTGCTTTCGTGGTATTCTTGCTAGTTACACTAGCCATCCTTACTGCGCTTCGATTGTGTGCGTACTGCTGCAATATTGTTAACGTGAGTCTTGTAAAACCTTCTTTTTACGTTTACTCTCGTGTTAAAAATCTGAATTCTTCTAGAGTTCCTGATCTTCTGACAGAGTGTGCAATACTACCATCGATTCGAGGAAGTCT
+
;;A+/:A@BBCBBBGCAAABBBLEECBBBB@DDDD>AB@B?BC;;9B@=@BCBB?C@CBBB@E@CCCFC9:;C?AAAB@,;:24<;;2@C@@>@BC=AC?ABA@AB=ACCBBBAA=@@@<A<AAC@BABA=ABCD@CDBCCC@AABBB@A@AC>@BB>A@?C?AACCBBBBB=@@AAA9A>B=;;;;;*;<<@@000ABBBBCAA;A?A?,>>=00,0:>>;=@@@@BC=B?BAAABA>ABCGECDGBB;;;;;=ABBBBD@BAA<;;>BABB?A?AAAA
@ATNG8:00864:00501
GATGGTAGATACTCGCTGATACACCCAGAAGATCAGGAACTCTAGAAGAATTCAGATTTTTAACACGAGAGTAAACGTAAAAAGAAGGTTTTACAAGACTCACGTTAACAATATTGCAGCAGTACGCACACAATCGAAGCGCAGTAAGGATGGCTAGTGTAACTAGCAAGAATACCACGAAAGCAAGAAAAAGAAGTACGCTATTAACTATTAACGTACCTGTCTCTTCCGAAACGAATGAGTACTATAGACTATCTGAGACTACATCGATTCGAGGAAGTCT
+
:=<B@CBDDCCDCBBCCCGCCB@@@<@CC@CCBB@@=?=???DDAA???;??BBBBBDDC3A>ACBBCCBA999,9=;;;;;*;@=A?CCC9CGD@CCBBCCDBC>A>ACAECC?BBBABBCCCCCCBCCCC@BBCD@B@??CBBB?C@CAA>AECCBBCB?DAB@A@?CCAAAA?AAAAA9:999>@@@A2>A<>988BBAAA=A=AAAB=A<@>BCC@CCCCDAA>B?ADC=BBB?BBBBFDBBABCCCBB?ACCDAAACAABCBBBBB?BBAB=?<@??@
@ATNG8:00910:00519
GATGGTAGCTCACGTACGTCACACGTACTCATTCGTTTCGGAAGAGACAGGTACGTTAATAGTTAATAGCGTACTTCTTTTTCTTGCTTTCGTGGTATTCTTGCTAGTTACACTAGCCATCCTTACTGCGCTTCGATTGTGTGCGTACTGCTGCAATATTGTTAACGTGAGTCTTGTAAAACCTTCTTTTTACGTTTACTCTCGTGTTAAAAATCTGAATTCTTCTAGAGTTCCTGATCTTCTGGGTCTCTCTCTCACGCACTTCCATCGATTCGAGGAAGTCT
+
8:4906>@BBCC@A@D<6;EC@@@AAABBB:95;;;;0;A5;4;@ABC;<;;BCBC>A=@AAA?B?DCBBAABBA;77777(9<:?BBF>EC=<:;?=9<=8>?@@@@?BBA>>B?@:===1616DA>>=??<AAAA<A??>??===???AA>>>7;;?<?A;>;>>>??====8;;;<=-=4;5;>>>?/>C77707:;///;99<4::::*;;;7>6;4//-/@@=@@@<@;??;;;;5;===6=@@AA@@?BBBBB==//-/7;=;;?D=><99-/-/9;;
@ATNG8:00913:00502
GATGGTAGAGAGAGCTCTCTCATCGTACTCATTCGTTTCGGAAGAGACAGGTACGTTAATAGTTAATAGCGTACTTCTTTTTCTTGCTTTCGTGGTATTTCTTGCTTAGTTACACTAGCCATCCTTACTGCGCTTCGATTGTGTGCGTACTGCTGCAATATTGTTAACGTGAGTCTTGTAAAACCTTCTTTTTACGTTTAACTCTCGTGTTAAAATCTTGAATTCTTACTAGAGTTCCTGATCTTCTGGGTCTACGCTCGTCGCGCTACCATCGATTCGAGGAAGTCT
+
:<<=8B6<9B9955:556<<<;<>==95559<=BCCD?BB?B?;;:=>:;495>;?9B?BBBB@B?BBAAB993837=<=<'3339>>>8=B@>397//(//(///(/880338;?=??=;;;<>;>A@887657::=?<887A?>;>=??>>;;;=58789=>:?;>>>BAAAAA:>>ADK;C8;7;;DBD.==:::0717;///67-/(/56)56;3:?5<8=@;?>====:;5;8=<AA==8<;;:1:>>>@A@@=>>===@;;;?<@;;999166;;29023--
@ATNG8:00875:00566
GATGGTAGTGTGGTCTCTGAGAGTAGTACTCATCGTTTCGGAAGAGACAGGTACGTTAATAGTTAATAGCGTACTTCTTTTTCTTGCTTTCTTGGTATTCTTGCTAGTTACACTAGCCATCCTTACTGCGCTTCGATTGTGTGCGTACTGCTGCAATATTGTTAACGTGGTCTTGTAAAACCTTCTTTTTACGTTTACTCTCGCGTTAAAAATCTGAATTCTTCTAGAGTTCCTGATCTTCTGGATAGCGACGCGATATACTACCTTCGATTCGAGGAAGTCT
+
:;44.49777//)/////55:<:9999444::;:;;?<AB?B?BDDDDCC?BCCCC@B@DDDC?C?CCCDCCCCC@CCDDF1CC@BBB@=AB<A@CBB?AC?BBAABC?BBACABB@>BBC?B>BB@@@==?;??AA;CBBBCBBBAAACBCA@??CDD@BB?B?BBCC@BB@=@@@@@8@?B@BBBBB5CFCCC=BDDBBBB@??29:9:*:>@@CAD@AA>ACCCBA@>A@BDCCCB?AAB@DB@AACCCBBBBBBCCCBAA?B@BBBB<@@CC?B:====
@ATNG8:00890:00591
GATGGTAGGTGCACATGAGTGTATCCAGAAGATCAGGAACTCTAGAAGAATTTCAGATTTTTAACAACGAGAGTAAACGTAAAAAGAAGGTTTTACAAGACTCACGTTAACAATATTGCAGCAGTACGCACACAATCGAAGCGCAGTAAGGATGGCTAGTGTAACTAGCAAGAATACCACGAAAGCAAGAAAAAGAAGTACGCTATTAACTATTAACGTACCTGTCTCTTCCGAAACGAATGAGTACTATGTAGAGCTCTATACTACATCGATTCGAGGAAGTCT
+
778<7<:=9=;:;;;556<655<==8<<<5:::::94:044:;444.49.55)454/////$/)//)//9///<<<3;;>??@@+<@;@4;::&99:49@@@>>??A9>9>@<@AA?BBAABCDBCCICCCCDD@D@@A>@@BAA@@A=@:@00+0><<<<?C????::9>BB?ECC?BBAA@;>=>;@AAAB3><4<;>>>@@>@<@<????<@<?@HCC@CCA@@BA?A>@@C=A;;6;>>=????>????BAABBBBBC?;888@@@?==6;;@@;@=B>>>
@ATNG8:00894:00555
GATGGTAGCATCATGCATATCTCACCAGAAGATCAGGAACTCTAGAAGAATTCAGATTTTTAACACGAGAGTAACGTAAAAAGAAGGTTTTACAAGACTCACGTTAACAATATTGCAGCAGTACGCACACAATCGAAGCGCAGTAAGGATGGCTAGTGTAACTAGCAAGAATACCACGAAAGCAAGAAAAAGAAGTACGCTATTAACTATTAACGTACCTGTCTCTTCCGAAACGAATGAGTACCTCTCAGACGCTCGTCCTACCATCGATTCGAGGAAGTCT
+
-6883=8@>>>>59665/7:///9;69::4999444.45:;;;;<=7=;5:433399;9;)9.33778=<=33037=>???+<<7<7@>>0>::46C;;9@>>@+0*00)/:>6=@;<B?@@BBHCCBAA@?BBBD>A;;:C???>B@C::8:BA@@BAA=A??A@?8@@<?>8499333(333,38???16525...8.22>3838555/5255:<<05544=8<8=99::1:33-337998848=;???==;;66226057739@;>>C:=::9/5/5;:9
@ATNG8:00919:00292
GATGGTAGGCACGTGCGCACACATCCCAGAAGATCAGGAACTCGTAGAAGAATTCAGAATTTTTAACACGAGAGTAAACGTAAAAGAAGGTTTACAAGATCACTTTAACAATATTGCAGCAGTACGCACACAATCGAAGCGCAGTAAGGATGGCTAGTGTAACTAAGCAAGAATACCACGAAGCAAGAAAAGAAGTACGACTATTAACTATTAAACGTACCTAGTTCTCTTCCGAAACTGAATGAGTAACACTGCATCTTCATAGACACTACATCGATTCGAGGAAGTCT
+
5554./7939////99;<==<<<665)5::166>A==::477/////718:6<599//)/;;;,=+///5;;;8333(334444&5:5:.55)599.5699<4//(/)//)///)/8:9:<;;;544:<@><696//)/9;/34==8=7===8=8888///38//*/::366*/3737733,37713333&252555888555>5<6<956/65(/59883/./.).978370547.---8)-,5523)..755..255+2252225577.....55539:::3727855
@ATNG8:00945:00279
GATGGTAGTGTCATATGAGAGTGTGTACTCATTCGTTTCGGAAGAGACAGGTACGTTAATAGTTAATAGCGTACTTCTTTTTCTTGCTTTCGTGGTATTCTTGCTAGTTACACTAGCCATCCTTACTGCGCTTCTATTGTGTGCGTACTGCTGCAATATTGTTAACGTGAGTCTTGTAAAACCTTCTTTTTACGTTTACTCTCGTGTTAAAAATCTGAATTCTTCTAGAGTTCCTGATCTTCTGGGTGTATCAGCGAGTATCTAATCGATTCGAGGAAGTCT
+
?AAA>@=DI@A@CABAIFDCCDDCBBCCCC??=?A@A;BB>B@BDDECCC@BBBBB?B?CGCC?C@CCABBBBCC=BCDDD5BB?BBBC<AABB?BBC@CC?BCBBBC@CDDBCBCD@CCC@C@CCBCBCAA<ACCB@BCCCECCCCCCCBBAAD?BBC@CC=?=@BCCCDDCA=B::::.;>A=;;;;;*<BAAD=ACCBBBCA@@5<;;;*;A@ADACADCACDDDCCC?C>BBCCCEACABB>BBBCDDDBBBBCCCDGAA?ACCBC?CBCC@C@B???
@ATNG8:00918:00316
GATGGTAGCGAGCGAGTGTGTATACCAGAAATCAGGAACTCTAGAATAATTCAGATTTTTAACACGAGAGTAAACGTAAAAAGAAGGTTTTACAAGACTCACGTTAACAATATTGCAGCAGTACGCACACAATCGAAGCGCAGTAAGGATGGCTAGTGTAACTAGCTAGAATACCACGAAAGCAAGAAAAAGAAGTACGCTATTAACTATTAACGTACCTGTCTCTTCCAAACGAATGAGTACGATGAGATCTCGTGTGCTACATCGATTCGAGGAAGTCT
+
778:6?<BCBCBAA@?BBBBBBC<;7:CCC>C;;;<@=@@@?@?@:@?9@=;<773;;;,;<=>8@BBAB>??5=>;;999$5<7<.555&5<<9>==BCCBBB@B@BC?BBB=ABAABBBBCCCCCCGBA?ACCC?BAACBBB@>B@CAA?BCCCCCCB?AABBBBBBA=BBB?AB???8==<988889(8>:>888AEC@@;><>A>>8=6<;@;:8:CCCCCC>A>AD>CCC?AAAAABFDC@@@BBB><66677888>??@GB@=7<;//)/)//<?
@ATNG8:00918:00325
GATTAGAGTACAGTGTAGTAGACCAGAAGATCAGGAACTCTAGAAGAATTCAGATTTTTAACACGAGAGTAAACGTAAAAAGAAGGTTTTACAAGACTCACGTTAACAATATTGCAGCAGTACGCACACAATCGAAGCGCAGTAAGGATGGCTAGTGTAACTAGCAAGAATACCACGAAAGCAAGAAAAAGAAGTACGCTATTAACTATTAACGTACCTGTCTCTTCCGAAACGAATGAGTACTACTCTCAGAGACACACTACCATCGATTCGAGGAAGTCT
+
ABB@BCCCBBBBCCCCBFCCCBA>BCC?BBCBBB@B@CCCAAAC?BB?B?>>>AACCC3C?AACAABCCBBA<BBCCFDD2CG@D9<;;7;CC@BBBBDEJGC?B?BC@CBC>BB@@ACCCCDBBBDCCC?ABBB?B@@@BBBB>C@D??=?CBCBAAA>AACAAA?DD>BBB=@@???8:::488888(8>:>888@@B>><><@>>><?<?ABAA>ACCBCBB?C?BCC;AAA=AAAACABBAAAABBBB<<<@B@@><<<<AAAA@@;??@@<@:>:;;
@ATNG8:00936:00307
GATGTTTATCGCGTCGCTATCCAGAAGATCAGGAACTCTAGAAGAATTCAGATTTTTAACACGAGAGTAAACGTAAAAAGAAGGTTTTACAAGACTCACGTTAACAATATTGCAGCAGTACGCACACAATCGAAGCGCAGTAAGGATGGCTAGTGTAACTAGCAAGAATACCACGAAAGCAAGAAAAAGAAGTACGCTATTAACTATTAACGTACCTGTCTCTTCCGAAACGAATGAGTACGAGAGAGCACACGTGTCTACCATCGATTCGAGGAAGTCT
+
:;?CCD?CCDBCBBBAAAABC<C?C:BBCB@@7A>AACCAAA@BB@B@BBB?@@@@1@?CBC;:8AAABC=AA9;:::):A;>8?==2>?@???>?BBBBB?B?CB?BBB?BBBBBBBBA???@@>>>;A@B@>BBBBA@@B7;8;8839BBAAA?@<?AAABB?BC@BBA?B@@@@7000+0;;;;,=?:?BBA@@;00,/;?>AA8>;BBB@A=BB@@???<@>@@@8>AB?BBBB@@?BBB??@BBCCDDB@@@BBBB?A?AAAA=AABB?C?BBBB
@ATNG8:00939:00325
GATGGTAGGCACTGCGCACACATCCCAGAAGATCAGGACTCTAGAAGAATTCAGATTTTTAACACGAGAGTAAACGTAAAAAGGAGGTTTTACAAGACTCACGTTAACAATATTGCAGCAGTACGCACACAATCGAAGCGCAGTAAGGATGGCTAGTGTAACTAGCAAGAATACCACGAAAGCAAGAAAAAGAAGTACGCTATTAACTATTAACGTACCTGTCTCTTCCGAAACGAATGAGTACATAGATATACGTATAGCTACATCGATTCGAGGAAGTCT
+
@@@@=@AB?BCBBBBBCB@ABGCDC?DCC@BBBBCC@CCCCECBB?AB?A?ACA@AAAA2A?ACBCBBBBA@@8>?;;;;;*;?BB?BCB<CCFACBBCCCDBB?A?@@<@A@>BBBBCAABCGCCBBBAC@DBBB>A???BBBC>C@CAA?ACDGCBCB?BBBBCC?BB?BBB<??AAA=::85;>==>/::6:///;;@>@<@<A@@@<A<AADBC?CDCCBBB=?=?AA<@A?@BBBBBBBBCCBB>>>@@AAA>@>;>==>?@@@A;@@@@;>8;:AC
@ATNG8:00952:00324
TATGGTAGTATCTGTCTACGAGAGCCAGAAGATCAGGAACTCTAGAAGAATTCAGATTTTTAACACGAGAGTAAACGTAAAAAGAAGGTTTTACAAGACTCACGTTAACAATATTGCAGCAGTACGCACACAATCGAAGCGCAGTAAGGATGGCTAGTGTAACTAGCAAGAATACCACGAAGCATGAAAAAGAAGTACGCTATTAACCATTAACGTACCTTTCTCTTCCGAAACGTAATGAGTACGTGTGACGTACGTGAGCTCCATCGATTCGAGGAAGTCT
+
444439::<<<<<<>>;;?AAA@@@=BAB@=>>@>>:=9==666==79;1615<<=>>=>+>:@B@BB@B?:;;,:=>>>@@0@<7;7<?>2>?@<?:@?C985C>B5747===8=A@<>999;?;>?>696<??@A=::9;99==:?;=992:::4998?6>9:;;<;::8779299>?<???BBABAB.79495565759;383;5//*/388>05.55)5:97497::>,00//1789:::;:;=<AA?;;;:9488843449<<<<<694444967333
@ATNG8:00927:00395
GATGGTAGCGCATATCAGCGCAGCCCAGAAGATCAGGAAACTCTAGAAGAATTCAGATTTTTTAACACGAGAGTAAACGTAAAAAGAATGTTTTACAAGACTCACGTTAACAATATTGCAGCAGTACGCACACAATCGAAGCGCAGTAAGGATGGCTAGTGTAACTAGCAAGAATACCACGAAAAGCAAGAAAAAGAAGTACGCTATTAACTATTAACGTACCTGTCTCTTCCGAAACGAATGAGTACTGCGTCTCACTCTCGCCTACCATCGATTCGAGGAAGTCT
+
:;9:.4444:;<@A@@;;:955555)555.55555:.44)4;444::53/)/1///::::::$94;<<<>@>>CCC>BBBBEDD2BB@CCFED;BAEBBBBD@@@CC?C@BB?BBC@BBAAACCCCCBBCECBB?B@A@@GCAAABAA=B>BBB@BAAA?@;;50=>0006894777/37----(---(-::8:+881:888::7>?<?=>?>A=A:>>CEDADAB@@;;50,0<@6@0000===@CAAAA?AABBCABBBBBC@;;;?BCCAAB@CBBC?A>A???
@ATNG8:00931:00390
GATTAGTATAGAGCTCTACATAGTACTCATTCGTTTCGGAAGAGACAGGTACGTTAATAGTTATTAGCGTACTTCTTTTTCTTGCTTTCGTGGTATTCTTGCTAGTTACACTAGCCATCCTTACTGCGCTTCGATTGTGTGCGTACTGCTGCAATATTGTTAACGCTGAGTCCTTGTAAAACCTTCTTTTTACGTTTACTCTCGTGTTAAAATCTGAATTCTTCTAGAGTTCCTGATTCTTCTGGTGTCGTCTATCATGTACTACCATCGATTCGAGGTAAGTCTCATCACCGA
+
444.4499555;<;;;;;;;;655;;////)/98839<7<9<BAA???>AA???<@=:7332886:>=73379337333$27,25A=09@>>:<AB<BB?785>>?8=<=:8:891777176777;9<;=76///)/,2,,,,,24755555:2555166,2,2733633.-)-055899'-(.356868(57333,3../..23-.(/;8.7988:/7/7919>?>===:>:?;732-,),,7),,27333;;;9>=<77863306663375::9=-66483334444470..
@ATNG8:00943:00390
GATGGTAGGTGCACATGAGTGTATCCAGAAGATCAGGAACTCTAGAAGAATTCAGATTTTTAACACGAGAGTAAACGTAAAAAGAAGGTTTTACAAGACTCACGTTAACAATATTGCAGCAGTACGCACACAATCGAAGCGCAGTAAGGATGGCTAGTGTAACTAGCAAGAATACCACGAAAGCAAGAAAAAGAAGTACGCTATTAACTATTAACGTACCTGTCTCTTCCGAAACGAATGAGTACGATGAGAGAGCTCTCTCTACCATCGATTCGAGGAAGTCT
+
;96=8=>@<?<666@@??DCCCB;;7<@@>AAACBB?B@CBBBCCD@BB?C@CC@@@DDD3D?CEBCBCD;:;D?C;;;A@A1BB?B@BBB9BCC?@@@?ADB::9:?CC?CBB?BBAABBBBCFCCCCCCC?CCCC?BBCCBBAA>B@CBA@BBBBBCBB?CAAAAA>BC:<<B?CCBBB=A??:==<=<.:;9=;:;BDA>=:>=@@AA<A=>>BAA?@CDDBBA?A>;::-:AB=@AA??@B??@BBBBBBAAA???>BA==:=?>>==:=?@A<@=A>>>
@ATNG8:00948:00389
GATGTAGGCGACGAGCGTAGACCAGAAGATCAGGAACTCTAGAAGAATTCAGATTTTTAACACGAGAGTAAACGTAAAAAGAAGGTTTTACAAGACTCACGTTAACAATATTGCAGCAGTACGCACACAATCGAAGCGCAGTAAGGATGGCTAGTGTAACTAGCAAGAATACCACGAAAGCAAGAAAAAGAAGTACGACTATTAACTATTAACGTACCTGTCTCTTCCGAAACGAATGAGTACGATGAGATCTCGTGTGCTACCATCGATTCGAGGAAGTCT
+
;<<EDCC@BBBBBAA@DCCCCC@BBC@CBBBAB>A>@@EEABA>998:@A???????.??CCB??>BCCCD=BBBBBBB2981549::,85=4;<8<;><AA=D=CA=BA@5;;@A@ACC<>>@=====9>???:>>>??A=<8=;??>9>88:@AAA:??AAAA;AA<@>>:=<888.7//,/>@@@,//-8;;;;;;CDG<@<@>>>:@;A>:8;<AAAA???<A<AAA:A@@=99:>888888=BBA???@@@@<;;@??<A?>>>@<ABBB?A?B???
@ATNG8:00948:00415
GATAGTGTGTCTCTGAGAGTAGTACTCATTCGTTTCGGAAGAGACAGGTACGTTAATAGTTAATAGCGTACTTCTTTTTCTTGCTTTCGTGGTATTCTTGCTAGTTACACTAGCCATCCTTACTGCGCTTCGATTGTGTGCGTACTGCTGCAATATTGTTAACGTGAGTCTTGTAAAACCTTCTTTTTACGTTTACTCTCGTGTTAAAAATCTGAATTCTTCTAGAGTTCCTGATCTTCTGGACAGAGTGTGCAGATACTACCATCGATTCGAGGAAGTCT
+
9:79;<<<==<=??;;;>9:99@@@AB?>5<999,4:395::>;566==>=B<7<55555069>>==<;555.5;;;;(::5555@3::<<7665<;@2995>:;.5555555<8=65058666==<9979AAD?AAACBBBD@@@AA@?;:5;AA?BB?B7:8@955:55.55555&55:499999(99555)5555//7///)////$///594;8==8;;;665<9>7::::44.4:@5@999?@@@AB??@=99994924:::;@6:6;;*/*/69;
@ATNG8:00929:00456
GATGGTAGCTCGCTGATGATATCTCCAGAAGATCAGGAACTCTAGAAGAATTCAGATTTTTAACACGAGAGTAAACGTAAAAAGAAGGTTTTACAAGACTCACGTTAACAATATTGCAGCAGTACGCACACAATCGAAGCGCAGTAAGGATGGCTAGTGTAACTAGCAAGAATACCACGAAAGCAAGAAAAAAGAAGTACGCTATTAACTATTAACGTACCTGTCTCTTCCGAAACGAATGAGTACTATAGACTATCTGAGACTAATCGATTCGAGGAAGTCT
+
AABC@CCCCCCCD:9;CCBBBCCCB?@@@@CBCCCB?B?AACBBBB?AA<@<ABBBBDDD3A?ACCCCCCCBA@8>9:;>@@0?D?C?CCC=DCC@C;::BCCAB>B@AB@CBB?BB??@CDCCBBBDDCCC?BBBB?BBBBBAAA@C?B::7;CAAAABC@CCDCCC@CD??>?<@@?><5=::3:88888%8:7:868A>>>@=G=888A;A=<;ACLAEDAAABA=@=???9>@@;????BABBAAABBC>>BDDABABBAA@BAAAF@BBBB?A>AABB
@ATNG8:00932:00549
GATGGTAGGCACTGCGCACACATCCCAGAAGATCAGGAACTCTAGAAGAATTCAGATTTTTAACACGAGAGTAAACGTAAAAAGAAGGTTTTACAAGACTCACGTTAACAATATTGCAGCAGTACGCACACAATCGAAGCGCAGTAAGGATGGCTAGTGTAACTAGCAAGAATACCACGAAAGCAAGAAAAAGAAGTACGCTATTAACTATTAACGTACCTGTCTCTTCCGAAACGAATGAGTACTGTATCTATGTGTGCGCTACCATTGATTCGAGGAAGTCT
+
CCBB?B=C?BBBBCDECCAAABBBB?BCD@DCCCCB@B?BBDCCCC?CC@C?AABCCCCC/A=AAAABBBB@@@<>A@ABBB5BC@C?BBB<CCDBBBBBBBABC?C?CC@DCB?ABCBCCCCBBBCC@@@C@CBBB?BBBBBBAA?D@DAA?ACCCCAAA?BCBAAA@DC??>?9?<999+9>:488989(/95:///==AFB;@;@@@@<?<?@FCB?BCCECCD=?=?BA:C>><?BBBBBAABCCCCCDCBB?:::===>>;?@<;;:;@@>><><@@>>
@ATNG8:00918:00596
GATGGTAGATACTCGCTGATACACCCAGAAGATCAGGAACTCTAGAAGAATTCAGATTTTTAACACGAGAGTAAAACGTAAAAAGAAGGTTTTACAAGACTCACGTTAACAATATTGCAGCAGTACGCACACAATCGAAGCGCAGTAAGGATGGCTAGTGTAACTAGCAAGAATACCACGAAAAGCAAGAAAAAAGAAGTACGCTATTAACTATTAACGTACCTGTCTCTTCCGAAACGAATGAGTACTATAGACTATCTGAGACTACCATCGATTCGAGGTAGTCT
+
CEDC@C>CCCCAAAAABBEBA@???:?BA=BBBAAA@B@???BBBC?BB<>:=@999999(34=>?B@?=>8999+9:;;;;:'9A8B<DDD7BCG?B;;;CCC@@5;5;@=ABB?BBCCDBBCCDCCCCCCB?B@@@=ABBBCCAA>A?B;;:;BBBBBCC?BCC???>??:?A>;@@::::+::93988888%8:8;72699??>:;979==:>=@@CCB@BBCCBDD?B?BBB>BBB@???DDCBAAABCCC===DCCCBAAAAC?B9::BB@CCCC?BBBAA@
@ATNG8:00935:00637
GATGTGTCATATGAGAGTGTGTACTCATTCGTTTCGGAAGAGACAGGTACGTTAATAGTTAATAGCGTACTTCTTTTTCTTGCTTTCGTGGTATTCTTGCTAGTTACACTAGCCATCCTTACTGCGCTTCGATTGTGTGCGTACTGCTGCAATATTGTTAACGTGAGTCTTGTAAAACCTTCTTTTTACGTTTACTCTCGTGTTAAAAATCTGAATTCTTCTAGAGTTCCTGATCTTCTGGACAGAGTGTGCAGATACTACCATCGATTCGAGGAAGTCT
+
AA@DCCCCAABCCDCCBBFBABBBBBBB=@:994:B@C@CCAAABC?BB?@@?C>B@BB?B?BBBBBBBBB?@<===/=>8=7870:A@@?@BC@CB<;;=>@>;?>>>>@@A;A;;7;:>>?>>>@A=AAA?9>>>=::;>>BBAA???A<?@@<?@=A<A=;=AAA@?:?<<<<-;3919:9:8)9=///)/77//-9--/9@@@@,;;?@@9@9////9:==>>:><>A>>>@:>=@<@@AA=<<:9:::>>>>>AAA<?>>AAA:AAAA;?=??=<
@ATNG8:00951:00638
GATGTAGTGTCATATGAGAGTGTGTACTCATTCGTTTCGGAAGAGACAGGTACGTTAATAGTTAATAGCGTACTTCTTTTTCTTGCTTTCGTGGTATTCTTGCTAGTTACACTAGCCATCCTTACTGCGCTTCGATTGTGTGCGTACTGCTGCAATATTGTTAACGTGAGTCTTGTAAAACCTTCTTTTTACGTTTACTCTCGTGTTAGAAATCTGAATTCTTCTAGAGTTCCTGATCTTCTGGGTGTATCAGCGAGTATCTACCATCGATTCGAGGAAGTCT
+
;<BA@?CCDCCDBAAGFGDCBBCBBBECCCB?B<;;6;A<B@CCCCCCCACCFCB@B=A@::4:25B=;<@CCE>BBBBA2AA=A;;;0;<>@:@;B=AC=@@@@;;8;EGECCCD?CA@<A?BB;;;BBC?CBBB8;;BBCBBBDBBAA>><<6<00,0=6<6<@@@@@ACD;:;BCC;C=@<@@@A@,@A;;;0;@@AB@@;;<5;;;;0;;;;D=A?:;:;@@?CBB<@>@AAA?@9==A@8ABBCCCCDBBCBBAA@AAA>A;;;;A@BBCC@CACBCF
@ATNG8:00979:00260
GATGGTAGTCTCAGATAGTCTATAGTACTCATTCGTTTCGGAAGAGACAGGTACGTTAATAGTTAATAGCGTACTTCTTTTCTTGTCTTTCTGTGGTATTCTTGCTAGTTACACTAGCCATCCTTACTGCGCTTCGATTGTGTGCGTACTGCTGCAATATTGTTAACGTGAGTCTTGTAAAACCTTCTTTTACGTTTACTCTCGTGTTAAAATCTGAATTCTTCTAGAGTTCCTGATCTTCTGGTCTACTACACTGTACTCTACCATCGATTCGAGGAAGTCT
+
4444.49;;@;66>=<<>;;;>??BBC@955>58;??69:254999==BB?AC;9<>B?ABBBAE@CBBC=>>;?7?@CA9CB?AA@?>89::??;=??9?@<987>>B@BBBDECBBABBB>C@CCCCCDBB>BCED?BBCCCBBBDCCCCABAB?BBA=??5:5;@AAABC@@=@;;;;.;<@=;;;;.;CCCE>CCECBBDCBB5;;;.;BABB?C?BB?BBBBCBC?B?BBCB@@<@;;6;BCCCCCDCBBCCCCCCCCB?BBBCBB?BFAA=@=B>::
@ATNG8:00986:00264
GATGGTAGCTCTGCTCTGACTCTCGTACTCATTCGTTTCGGAAGAGACAGGTACGTTAATAGTTAATAGCGTACTTCTTTTTCTTGCTTTCGTGGTATTCTTGCTAGTTACACTAGCCATCCTTACTGCGCTTCGATTGTGTGCGTACTGCTGCAATATTGTTACGTGAGTCTTGTAAAACCTTCTTTTTACGTTTACTCTCGTGTTAAAAATCTGAATTCTTCTAGAGTTCCTGATCTTCTGGCGCGTATGTATGTCGCCTACCATCGATTCGAGGAAGTCT
+
BBBB>A;==::@;55==?;?9559;544<<4405<<<6=>:?9=CCCCCCBHBBBB9;9;AAB7;9;BBBDDDCD@BBBBB2BD?BBBB=BBBB=A<<5;;5;@ACDFADCECCCCC@CCE>B>DDECCCAA>@BCC?CCDBBBBBC@@@C@@@B?@@@?BA>AAABBBCBBB>A;;;;.;>C@FEFDF5AAA@B=B@AABBBBBB5;:;:*;@@BBAD@DCABBBB<;;@E8;;?A@C@CAB@ACCACCBCCHECCCAA=@BB>ABBBBE>AABA=@<????
@ATNG8:00999:00280
ATGTAGAGTGTAGCATGTGTATCTCCACGAAGATCAGGAACTCTAGAAGAATTCAGATTTTTAACACGAGAGTAAACGTAAAAAGAAGGTTTTACAAGACTCACGTTAACAATATTGCAGCAGTACGCACACAATCGAAGCGCAGTAAGGATGGCTAGTGTAACTAGCAAGAATACCACGAAAGCAAGAAAAAAGAAGTACGCTATTAACTATTAACGTACCTGTCTCTTCCGAAACGAATGAGTACACACTCTCATATGACACTACCATCGATTCGAGGAAGTCT
+
/////75977/////:;<7<5.-**((***(*,-7783:7;=BBBCB@CC@C@CC;:;DHH5B@BBBCAA@=?@@:@???CCC5BB>@5;:;&9@@9??==34488487;@=B??<?BBBBDDABBFDCCC@@>@CBA?BBAABC??=A@E<;8;??>CB=B?BBBBBB?AB>ACA399999+355-655555$599:525;:A<;:9:9===8=8=?CCC@ECDCCCC?A?ABA<B@@=??A@@?>?@@@ABBBBBCCCCCBC@@?=?A@ABB>@A@@<@=A>?>
@ATNG8:00986:00325
GATGGTAGCGCACACATAGATACAGTACTCATTCGTTTCGGAAGAGACAGGTACGTTAATAGTTAATAGCGTACTTCTTTTTCTTGCTTTCGTGGTATTCTTGCTAGTTACACTAGCCATCCTTACTGCGCTTCGATTGTGTGCGTACTGCTGCAATATTGTTAACGTGAGTCTTGTAAAACCTTCTTTTTACGTTTACTCTCGTGTTAAAAATCTGAATTCTTCTAGAGTTCCTGATCTTCTGGACGACGCGCACTGACACTAATCGATTCGAGGAAGTCT
+
@AAE@DCCCCCCBBBCCCCCCCCBBBBBBBAA?ABCE=DD?A?ACCCCCC@CCBBB@D?BBAB?B@CDCCBBBBE?@@EDD2;;;;ABD>CCCB@BBB?CD;;:CDCD@CCCBBCCBADDD?B?CCB@@B9979BBB@CCCCCBBBCDCBBBCCB@BBB@BD?B?BCDBBBBBBACCCCC9C?B=BB@B@0AAAAB=@@CCDBA@AA4;;;;*;AABC?B?BC?BBCB@A@@C@CCCBCB@BBC@CC@@ABBBBB@@ACCCCBB@BCCBB@BBAA=@=@@@?
@ATNG8:01005:00307
GATGGTAGTCTCGTAGATAGTCTATAGTCTCATTCGTTTCGGAAGAGACTAGGTACGTTAATAGTTAATAGCGTACTTCTTTTTCTTGCTTTCGTGGTATTCTTGCTAGTTACACTAGCCATCCTTACTGCGCTTCGATTGTGTGCGTACTGCTGCAATATTGTTAACGTGAGTCTTGTAAAACCTTCTTTTACGTTTACTCTCGTGTTAAAATCTGATTCTTCTAGAGTTCCTGATCTTCTGGTCTACTACACTGTACTCTACCATCGATCGAGGAAGTCT
+
////)/////7////77:<=;9;/////9//4>7555@25516./:;/////)/799;5834443-45::<554:98.44444$33-39:;.----(-5949<.55499;8=>==>>99499@8=:??>@A@BA?AAAC<A;;;BAAAA:;:::9<=45557;:28-3345599<<495555&5.545555&5999>45555559555.555&5/////)/7)//<<=<<7<7;;;<<:5://)/999<<<<<<>;>??>B@@A=@00000/<<=5;<?>>@
@ATNG8:00968:00413
GATAGGACGAGCGTCTGAGAGGTACTCATTCGTTTCGGAAGAGACAGGTACGTTAATAGTTAATAGCGTACTTCTTTTTCTTGCTTTCGTGGTATTCTTGCTAGTTACACTAGCCATCCTTACTGCGCTTCGATTGTGTGCGTACTGCTGCAATATTGTTAACGTGAGTCTTGTAAACCTTCTTTTTACGTTTACTCTCGTGTTAAAAATCTGAATTCTTCTAGAGTTCCTGATCTTCTGGTGAGATATGCATGATGCTACCATCGATTCGAGGAAGTCT
+
-5--/49945599545;?@?A@:69:>99299::1:=0626<<=;;;6;:999.4.999:.5.55555555:644444$4;8556>255<:)///)/;3//6><=9=659=?>>;:B@=@>@@??9999299447695955<:::<<::90/)/--389(-(//:;99;9<.5///)/)/)/7777$//;;<)5555555<::5<:::(99455059=?;>===<<<7<74444::437929995:<==99999<<B@ACC>AABB=B>?=;;/7/7777
@ATNG8:00979:00423
GATGTAGAGAGACTGTAGCGCACCAGAAGATCAGGAACTCTAGAAGAATTCAGATTTTTAACATCGAGAGTAAACGTAAAAAGAAGGTTTTACAAGACTCACGTTAACAATATTGCAGCAGTACGCACACAATCGAAGCGCAGTAAGGATGGCTAGTGTAACTAGCAAGAATACCACGAAAGCAAGAAAAAAGAAGTACGCTATTAACTATTACGTACCTGTCTCTTCCGAAACGAATGAGTACGATGAGATCTCGTGTGCTACCATCGATTCGAGGAAGTCT
+
4::<<<@ABBBCBCDA>>=@959.4//)///9//)57<9:;::;688286888@<;;;)>6=733=773;777.7833333$38,3,333&388,322227755.2,,,(,,,(,225<=666><<<AAAB?CCCC@CC??@AAA2;4;;;5;>>>CC=B6=8;8888==<<;;6777==6265-556565$/-(-----9622-2+2256/558<;;7;=<AB??=;:9::48..)...8;=><8<;7333522225522222,2;;7673;9==293255;
@ATNG8:00995:00432
GATGGTAGAGAGACTGTAGCGCACCCAGAAGATCAGGAACTCTAGAAGAATTCAGATTTTTAACACGAGAGTAATCGTAAAAAGAAGGTTTTACAAGAACTCACGTTAAACAATATTGCAGCAGTACGCACACAATCGAAGCGCAGTAAGGATGGCTAGTGTAACTAGCAAGAATACCACGAAAGCAAGAAAAAAGAAGTACGCTATTAACTATTAACGTACCTGTCTCTTCCGAAACGAATGAGTACCTCTCAGACGCTCGTCCTAATCGATTCGAGGAAGTCT
+
><;;7;>BCBBBBBCCCCCAA;::?==BC@>>>>00+/3767::<<4548=8=?=?@A@@1><AB?@?BCCAA=@@@99888(384?,878(///(//(/637666+25'252725,2588>=;;@:;9ABB@@;@ABB@BBCDC@@??B<@;;5;?949<;C?CB9:9B<@?????590==>5000500000/$-836//.637:8=A=A777;@.55CCC@CCCCBBB?B:;;F=BBB:;;AA:9:A???CB???:99:?BB@CD?>=<<<7887;5:59;9;
@ATNG8:01001:00416
GATGGTAGCGCATATCAGCGCAGCCCAGAAGATCAGGAACTCTAGAAGAATTCAGATTTTTAACACGAGAGTAAACGTAAAAAGAAGGTTTTACAAGACTCACGTTAACAATATTGCAGCAGTACGCACACAATCGAAGCGCAGTAAGGATGGCTAGTGTAACTAGCAAGAATACCACGAAAGCAAGAAAAAGAAGTACGCTATTAACTATTAACGTACCTGTCTCTTCCAAACGAATGAGTACCTCTCAGACGCTCGTCCTACCATCGATTCGAGGAAGTCT
+
BBCH?CABADDDBBCIBCBDBBAAA>BFDBCCCBBB>B?BBCCBBC?BB?B?@@A;;;;;.;@CCCCCCCCCCC?EBBACCC1BB=B4:::6;BD@ECBBDCBBB>@>@C@BBB>BBBBBBCCCCBCCCCCC?BBCD?CBBBBBBB?C@C@@>@CBBBCCC@CCD@???BB>AAB<?===<6<9939>>>@2@A>B8:9BB@AA;A=B@??<?<?@CDD@BCCBBBC@B?BD=CBD?ABBBBBB?BBABBBB@@@BBBAA>ACA5;<>A>><@@==6<4:9@@
@ATNG8:01009:00455
GATGGTAGCTCGTACGTCACACGTACTCATTCGTTTCGGAAGAGACAGGTACGTTAATAGTTAATAGCGTACTTCTTTTTCTTGCTTCCGTGGTATTCTTGCTAGTTACACTAGCCATCCTTACTCGCTTCGATTGTGTGCGTACTGCTGCAATATTGTTAACGTGAGTCTTGTAAAACCTTCTTTTTACGTTTACTCTCGTGTTAAAAATCTGAATTCTTCTAGAGTTCCTGATCTTCTGGAGATATCATCAGCGAGCTACCTATCGATTCGAGGAAGTCT
+
8<<>>@@DC;66;;;=??BBCCB@;@CBBA=@:::6:>=@@AAABBAA>ABBBB?B>BA?>:=7??DA@A???=??<<<,9:38==:>8;;=7>8<69=577=>22,26696;??599B?B>BABABAA<AAAA=>??>>>CHB>>>===?>;=;>>@@<@<?=<=<5522+25555+54:599999)5579:099:998552206=C=)852668<9;@;@ABAAAB?C?CBBEEF@CAA=AACBBBACCBAAAABBBBAA>ABBAB??;@BAA@C@BDCB
@ATNG8:00970:00511
GATTAGTGTGTCTCTGAGAGTAGTACTCATTCGTTTCGGAAGAGACAGGTACGTTAATAGTTAATAGCGTACTTCTTTTTCTTGCTTTCGTGGTATTCTTGCTAGTTACACTAGCCATCCTTACTGCGCTTCGATTGTGTGCGTACTGCTGCAATATTGTTAACGTGAGTCTTGTAAAACCTTCTTTTTACGTTTACTCTCGTGTAAAAAATCTGAATTCTTCTAGAGTTCCTGATCTTCTGGTAGAGCGTGCATATATCTACCATCGATTCGAGGAAGTCT
+
CCC?BCBCBCCCCCCCCCCCCDCCBBBBBD?BBBB<BD@D?ABBCCCC?BCCDBACACDCC=A?AAAABBBBCACCCDC5CC@DBEL?DCBB>B;;5<;5;A@CDMAEGCCDCCHACBC@B@BCCBBBBB@CCBB?CEB@@@AABBAAACBBB?@@@?BB8:8:BBABBBAA=@;;;;-;;A;;;;;;*;@A@C9;;DCCCB@@;;;;:;$;>>B@?B@CE@BCCBB;;8;@@@?B@@=@@B?CCCCBCA@@BBBBBCCCCCC@CAAABC@BBBB?B@BB>>
@ATNG8:00970:00536
GATGGTAGGCGTGTGAGAGTCTGCCCAGAAGATCAGGAACTCTAGAAGAATTCAGATTTTTAACACGAGAGTAAACGTAAAAAGAAGGTTTTACAAGACTCACGTTAACAATATTGCAGCAGTACGCACACAATCGAAGCGCAGTAAGGATGGCTAGTGTAACTAGCAAGAATACCACGAAAGCAAGAAAAAGAAGTACGCTATTAACTATTAACGTACCTGTCTCTTCCGAAACGAATGAGTACTATGTAGAGCTCTATACTAATCGATTCGAGGAAGTCT
+
>?=B:B=B?C@===?BBCCCCCDB@7ABA;CFCCCC@C?BBBBBCB?BB@D@C@AACCCC/A@BBB@@ACCBBB:?>99787(8A=B>CCD6:9E?BB??@BB@@<@=>>:>AA<AAAA@@===?A@@===?;?AAA;AA?AA@@@;@<A@>;>>??>>=@=DAAAAC?B@:>>A8>>@@>8=::6;AA>A/9838A;;;BAAA<A<B====B<@>>>A<@>>>AAA<@<@AC7>9959@=>?@@@@AA@@BBBBE>>>@==>B<A=<>>9>AAF:;9<AAA
@ATNG8:00987:00538
GATGTAGTCTCAGATAGTCTATAGTACTCATTCGTTTCGGAGAGACAGGTACGTTAATAGTTTAATAGCGTACTTCTTTTTTCTTGCTTTCGTTATTCTTGCTAGTTACACTAGCCATCCTTACTGCGCTTCGATTGTGTGCGTACTGCTGCAATATTGTTAACGTGAGTCTTGTAAAACCTTCTTTTTACGTTTACTCTCGTGTTAAAAATCTGAATTCTTCTAGAGTTCCTGATCTTCTGGAGATACACATGATACTCTACCATCGATTCGAGGAAGTCT
+
<=BBB<@BABBB:;;AABBCBAA@?;<==>?:;<<@<A@8<=;666??26/<;;28)//755(/)//99/44447444444#4438:::.7--(--(-6(//;<=>8<6558:9;044=8<68==>>ABB?AAAC<AAB;;;BBB?;998333-4:938<38.4555;;;<=495555&549755555$5;555,59>>=;995@)0/0/$////;4949>7;;>>6669?7=559?==>?B=A@>@@@A@@@AAABAABBCB>AABBBB?BAAA=A=ABBB
@ATNG8:00989:00508
GATGGTAGAGAGACTGTAGCGCACCCAGAAGTCAGGAACTCTAGAAGAATTCAGATTTTTAACACGAGAGTAAACGTAAAAAGAAGGTTTTACAAGACCCACGTTAACAATATTGCAGCAGTACGCACACAATCGAAGCGCAGTAAGGATGGCTAGTGTAACTAGCAAGAATACCACGAAAGCAAGAAAAAGAAGTACGCTATTAACTATTAACGTACCTGTCTCTTCCGAAACGAATGAGTACGATGAGAGAGCTCTCTCTAATCGATTCGAGGAAGTCT
+
;<<>9>??===>=====@AAA@B==6=BB?BBBA@>@?AACBBCE?@@>A?DA@:9877$36=>=<==?<:::5:======+==7=5999.866,2289066..-.499466848@?=>>>@>@@AA>>;:5;>>?;>;=::997273958089>?ED??;?AAA@@<;;6:BB>BB@BB<?>?<9:999'9925D=AADB@?=?@BBBC<?;???><<??BBBBB6>6337(79925=::..----58;:;:;;<;@;=:::8<BBBB?ADB@@@?@@00
@ATNG8:00965:00572
GATGGTAGCTCTGCTCTGACTCCGTACTCATCGTTTCGGAGAGACAGGTACGTTAATAGTTAATAGCGTACTTCTTTTTCTTGCTTTCGTGGTATTCTTGCTAGTTACACTAGCCATCCTTACTGCGCTTCGATTGTGTGCGTACTGCTGCAATATTGTTAACGTGAGTCTTGTAAAACCTTCTTTTTACGTTTACTCTCGTGTTTAAAAATCTGAATTCTTCTAGAGTTCCTGATCTTCTGGCTCGTATGTATGTCGCCTACCATCGATTCGAGGAAGTCT
+
<>BB@CFBB;66B@CED;;;;;.59559=99==<<088=>::<<===9BA?=@<@4:9BC@D?CBBBABAAA>??>?>.:=:>975.5899(//638=:?BA>>>6:;>>>>AA<@@B7;5;=<::89=;A@@@8:::><<;==??======47665//)/6:8=>A@@@A:>>A?A2A4:5:=>>?/??;;;1766///775:;(////$.///9.507949>>?8::<?;@@@A;;5:<<6;=999<@?=>>>>@?B<=8959///==7><?@<A;;;;?
@ATNG8:00981:00558
GATGGTAGCTCTGCTCTGACTCTCGTACTCATTCGTTTCGGAAGAGACAGGTACGTTAATAGTTAATAGCGTACTTCTTTTTCTTGCTTTCGTGGTATTCTTGCTAGTTACACTAGCCATCCTTACTGCGCTTCGATTGTGTGCGTACTGCTGCAATATTGTTAACGTGAGTCTTGTAAAACCTTCTTTTTACGTTTACTCTCGTGTTAAAAATCTGAATTCTTCTAGAGTTCCTGATCTTCTGGATACACTCATGTGCACCTACCATCGATTCGAGGAAGTCT
+
//77)//9<;45=BAAB;6555555544;;5505<:<4;;7;7;@BDAABACCCBB@C@CCCC@D@CCCDCA@@B>AABBC1@@;;<DE>BC;;6;9B=BBACCCCDH@CCCCDDBB?BCC@C@CCAAABBD@DCCC?BBCBBCDDC??@BBBCB>A::9;B?B=AABCCBCCIADCCCC;D@C?BACCC2BB@AA>ABCDDCCBB@4:;;;*;??;;9;@BB@CCCC@@@AD@@@?CCC@BBC@CCCCCCCCCCBBBBCB?CBB@BBBBBB????B@C<>>>>
@ATNG8:00988:00625
GATGGTAGCAGACGTGACAGAGCGCCAGAAGATCAGGAACTCTAGAAGAATTCAGAATTTTTAACACGAGAGTAAACGTAAAAAGAAGGTTTTACAAGACTCACGTTAACAATATTGCAGCAGTACGCACACAATCGAAGCGCAGTAAGGATGGCTAGTGTAACTAGCAAGAATACCACGAAAGCAAGAAAAAAGAAGTACGCTATTAACTATTAACGTACCTGTCTCTTCCGAAACGAATGAGTACGATGAGAGAGCTCTCTCTACCATCGATTCGAGGAAGTCT
+
:;4405:=;=?;5559565;;;:<<8;;:7;455957<6>0////9166164////*/;;;+7166973333//819///;;;*::3:)555&5<<8<=A@;>@;@=A@CDADAC?BBCCBBBCCBBCCCDCC@D@;;7;AAABCBD?CGFAA@@BBCBBBC@BBBBBK>AA?CBA=?=777.3994755577%7:9575:;:<==6957;==2;6;?BBCADCBBBBB@D?BCC=BBC?CAAACCDBAAABEAAA>>=;;<AAABB<@===@D>D@@@<@<>>>>
@ATNG8:00993:00623
GATGGTAGATATATGCTCGCTCTACCAGAAGATCAGGAACTCTAGAAGAATTCAGATTTTTAACACGAGAGTAAACGTAAAAAGAAGGTTTTACAAGACTCACGTTAACAATATTGCAGCAGTACGCACACAATCGAAGCTCAGTAAGGATGGCTAGTGTAACTAGCAAGAATACCACGAAAAGCAAGAAAAAGAAGTACGCTATTAACTATTAACGTACCTGTCTCTTCCGAAACGAATGAGTACTACTCTCATATGACACTACATCGATTCGAGGAAGTCT
+
8<:??ACMECBBBCCCCCCBB@@AB@CDC@DCDAAB@C@CAAABBB@BB@B?AAAAADCD3B>AACCCCABBCD>B>BCBCB5CD@C=@@@9ABCBAABBDDDDD?B@BC@BBB@BBCBCBBCCCCCCBCCC?CCBB?@@CBCCAA>C?C99;:EFCBBBB?BBBBBB@CC<@?@8<<9999+99939<<=?.?A<A:::@@BCB;@<@AAA<?<?@CCD?CCCCCBB?B?BBB<BAB?BBBBBCBBBBACBBBCCACAA>AAA<>>AA??<AA9949-//56
@ATNG8:00999:00603
GATGGTAGGCGAGAGTGAGACGCAGTACTCATTCGTTTCGGAAGAGACAGGTACGTTAATAGTTAATAGCGTACTTCTTTTTCTTGCTTTCGTGGTATTCTTGCTAGTTACACTAGCCATCCTTACTGCGCTTCGATTGTGTGCGTACTGCTGCAATATTGTTAACGTGAGTCTTGTAAAACCTTCTTTTTACGTTTACTCTCGTGTTAAAAATCTGAATTCTTCTAGAGTTCCTGATCTTCTGGGTGCGCTGACAGTCTCTCTACATCGATTCGAGGAAGTCT
+
56=<8=;<79A@A@C?CBCAA@A<@ABBBBA@?@BBE=BD9<89@>AD@@=@BA@@?A@ADBB?B?AAABAA@?B?@?>?>.?>9=898)5>79/7888>A=BBBBCD<:;AA@>>>;>>?=A;==<;;:;<8<=>@:887==>====@>>;;;=88787==:?;?A>>???@A=@????5?<A9==@@@/@@;;=199=///<99=:=AAA/>>>>B<@<@@=@@@B===<@<>>>?@B==5550//-77--/:::8>9;;;==888=>?B=@@9;5;7777=
@ATNG8:01022:00242
GATGGTAGCACACGGAGATCTCATCGTACTCATTCGTTTTCGGAAGGAAGACAGGTACGTTTAATAGTTAATAGACGTACTTCTTTTTCTTAGCTTTTCTGTGGTATTCTTGCTAGTTACACTAGCCATCCTTACTGCGCTTCGATTGTGTGCGTACTGCTGCAATATTGTTAACGTGAGTCTTGATAAAACCTTCTTTTTACGTTTACTCTCGTGTTAAAAATCTTGAATTCTTCTAGAGTTCCTGATCTTCTGGCGCGTATGTATGTCGCCTACCATGATTCGAGCGAAGTCTATGCACC
+
8<::5:<>9/////)////9556;;==;;;=<;5;5///&/74:)/)/)/:::<8999///(/3///9)-(-8///8///838@@>>(0/(//6666*/2258055:6:86<676./(.75.229638<;7<8;897725549::;6;AA;;;;<<>=::6988)/.3.374;5>>>=89;=;5/--333-2),),3333(--667.8787>>>>>A=ACDD/?;;7;?;>;?B=???=>=B<B=DD???A7;;B=>>>??>=>@@???@@@:>>@<??>>>=CB=<=997@62227,,,,,
@ATNG8:01022:00259
GATGGTAGTGCGTGAGAGAGAGACCCAGAAGATCAGGAACTCTAGAAGAATTCAGATTTTTAACACGAGAGTAAACGTAAAAAGAAGGTTTTACAAGACTCACGTTAACAATATTGCAGCAGTACGCACACAATCGAAGCGCAGTAAGGATGGCTAGTGTAACTAGCAAGAATACCACGAAAGCAAGAAAAAGAAGTACGCTATTAACTATTAACGTACCTGTCTCTTCCGAAACGAATGAGTACGATGAGAGAGCTCTCTCTACCATCGATAACCTCGAGTCT
+
44==7;;===?>===DCCBBAB>@@;@BC@DCCCCD@C?BBBCCCD?BB>A>AAAAAAA@+:6::<<:==<<??8?@BBCDC5BB?C@CBB7@AB;@;9:@@CCC=B?@@;@@@;?BABBBCCCCCBCBC@@?@@@@?BBBCCBBB>A?C;;9;BBB@??B@BBBC;>89829:7/7<777)7;739;;<;.555:225::7//*/599==5;7??BBB;;;BBECC?B????:?CC?BBAABB???BCBAA>>==>8888=>=@<?777=<=8=:===>>?==
@ATNG8:01022:00280
GATGGTAGCGCATATCAGCGCAGCCCAGAAGATCAGGAACTCTAGAAGAATTCAGATTTTTAACACGAGAGTAAACGTAAAAAGAAGGTTTTACAAGACTCACGTTAACAATATTGCAGCAGTACGCACACAATCGAAGCGCATTAAGGATGGCTAGTGTAACTAGCAAGAATACCACGAAAGCAAGAAAAAGAAGTACGCTATTAACTATTAACGTGCCTGTCTCTTCCGAAACGAATGAGTACGATGAGAGAGCTCTCTCTACCATCGATTCGAGGAAGTCT
+
:::A8:556<=C@BBBAABBBBCCC?CCCBC99:;;6:<:9;BBCC?CD@D=979====@0@=BCBCCGCCBBB<AC;;;;;*;B>B5<;;*;CB@FCBDDCDBB?B?@?=?BA>AAA?@@BCCGDCBBDCC?CBBB@B:;;BB?A?@<@@@=AAACBBBB@BBB??>>AA?BA?8??>??8=<=;89999(9>>AACBCCBCB?B?BAAA?B?BAAAD@B???BBB?B>AAB<AAB?BBBBBB?@?BBCCAA@0//////9@8807;:8993787:;B8:;AA
@ATNG8:01047:00309
GATGGTAGCGCATATCAGCGCAGCCCAGAAGATCAGGAACTCTAGAAGAATTCAGATTTTTAACACGAGAGTAAACGTAAAAAGAAGGTTTTACAAGACTCACGTTAACAATATTGCAGCAGTACGCACACAATCGAAGCGCAGTAAGGATGGCTAGTGTAACTAGCAAGAATACCACGAAAGCAAGAAAAAGAAGTACGCTATTAACTATTAACGTACCTGTCTCTTCCGAAACGAATGAGTACCTCTCAGACGCTCGTCCTACCATCGATTCGAGGAAGTCT
+
455>9>BBBCCCBBCCBCCBBBBCC?CBB?CCCCDC>B?@@BAAAA@BB@C@DAA@@@@?0@=@CBBAAAA@@B<A@@@@A@,AB>A5;;;6;BD@CDBDDCCBC>A?AB>BDC>AAAAAABBBDCCCG;<<?DCCCABCBBBCBC?C?C;;6;BB;:<CC?CDDAAA@BC8:9?<?A@@B=:999??@@@/8:29899@B?@@=A=>==?<?<?@MHF@BBCCCCB@C@BBC>CCC??@CCCCB>AACCBB????<@<9707::5;=AC?@:==>>;>9==A=
@ATNG8:01045:00394
GATTAGTGTGTCTCTGAGAGTAGTACTCATTCGTTTCGGAAGAGACAGGTACGTTAATAGTTAATAGCGTACTTCTTTTTCTTGCTTTCGTGGTATTCTTGCTAGTTACACTAGCCATCCTTACTGCGCTTCGATTGTGTGCGTACTGCTGCAATATTGTTAACGTGAGTCTTGTAAAACCTTCTTTTACGTTTACTCTCGTGTTAAAAATCTGAATTCTTCTAGAGTTCCTGATCTTCTGGGATGTGTGCGCAGTGCCTACCATCGATTCGAGGAAGTCT
+
CBC@CB???DDCBBEBBBCCBBAABBCD@@<??>>:?@=B@BBCBBCCACCCCC@D@CCBB?BACCCBBCCB@=>>>>>0>@=A?@@:@AAA>BBB?BB>BBBCEE@CECCCBBBAFCC>A>AGA>?@9949BBB@CCDDCBAACCCCCBBAB?CCC?BB?B>A@BCCDCCC??::9:-:;@;::::-;ABBD>BBBBBBCBBB7;;;;*;AABB?B?BC@CCCCCBB?A@BBBCCC?B89949:99@ABBBBBBBAA=ABB?BCCBBB?BBCC>B>AAA@
@ATNG8:01053:00358
TGATGGTAGTGTGTCTCTGAGAGTAGTCTCATTCGTTTCGGAAGAGACAGGTACGTTTAATAGTTAATAGCGTAACTTCTTTTTTCTTGCTTTCGTGGTATTCTTGCTAGTTACACTAGCCATCCTTACTGCGCTTCGATTGTGTGCGTACTGCTGCAATATTGTTAACGTGAGTCTTGTAAAACCTTCTTTTTACGTTTACTCTCGTGTTAAAAATCTGAATTCTTCTAGAGTTCCTGATCTTCTGGGTCTACGCTCGTCGCGCTACCATCGATTCGAGGAAGTCT
+
/////)4595<555<665=>====666=>>>>;?>>>7<<5:5;;;;;;?9>99544)4.4;;@0976<:>955.4:5444444#44.4:;;24444.49949;166<>;@<@GCBCCJG?BBB?B?BABBBBCC?BCCA=@CBBBCAABBBBBCBBG=A;;6;?=?9?@:::@@AC?BBCEE9C:=899999$9@AAC>CAAAA@::99AEDDD5D@@9;9:=CC?BBBA@@B?B>@ACABA7;;@A8A;;;A:;:BABAA@:::9@<>???>>9>><=:?<@@@B
@ATNG8:01033:00401
```
