## Supplementary material for "Massive Multiplexing Can Deliver a $1 Test for COVID-19": Fastq files for Ion S5 analysis of 24 indexed plates: E-gene_Plate01_Rep2_IonCode_0111.filtered.fastq (part 25 of 25)

```
GATGTAGGCACTGCGCACACATCCCAGAAGATCAGGAACTCTAGAAGAATTCAGATTTTTAACACGAGAGTAAACGTAAAAAGAAGGTTTTACAAGACTCACGTTAACAATATTGCAGCAGTACGCACACAATCGAAGCGCAGTAAGGATGGCTAGTGTAACTAGCAAGAATACCACGAAAGCAAGAAAAAGAAGTACGCTATTAACTATTAACGTACCTGTCTCTTCCGAAACGAATGAGTACACACTCTCATATGACACTACCATCGATTCGAGGAAGTCT
+
945;;AB@B:::;955<<@BBAA@8><;;<@996;7A:>>ACACC@CDAC@@@@@?BAB2B;??9:89@=?>>9879><<?(??494999&5;;7>C>B@CC>B<@=@@<@@?;??CBCCCCICBBBBCBBAA@@@@@?????AB?B@C;;8:CAAACBB?BCD:99?BB;??<;>:888/---(-4444(2607../5<AAA685879@9=:=ACBB?B@@@???>B<>?C9??>;>??BBBBBCCAAAA>C>>=BA????>>8=?AA@A?BBBB=?<@<<8
@ATNG8:01046:00471
GATGGTAGATATATGCACGCTCTACCAGAAGATCAGGAACTCTAGAAGAATTCAGATTTTTAACACGAGAGTAAACGTAATAAGAAGGTTTTACAAGACTCACGTTAACAATATTGCAGCAGTACGCACACAATCGAAGCGCAGTAAGGATGGCTAGTGTAACTAGCAAGAATACCACGAAAGCAAGAAAAAGAAGTACGCTATTAACTATTAACGTACCTGTCTCTTCCGAAACGAATGAGTACACTTCGTCGTGTCGTGCTACCATCGATTCTAGGAAGTCT
+
::==056;;>@DGFGGCBAACBBBD@BCB>@BA@@@@B9BBCAC@><//*/5==>A@@@>)828::888CC=99087;;4;9.9@8=:@@@1;A@=995AA@@@A=A=AA>B;;7::CBCABBCCCDCCCDD@CA???BAA@AA??>AACCC@CCBBBAAA?BBB>??@DD>A;;,0000@79996;AAAA/:;3:9;;==>BC<A;A8885;:>=DCF@B;:9@>?9>9?AA;@BB?@??BBBCEBB?BBBBBBDBAAABBBBB@BBBB@A=AAAA<A=??>=
@ATNG8:01028:00559
GATGGTAGTGTCAGTGCGCGTCGTCCAGAAGATCAGGAACTCTAGAAGAATTCAGATTTTTAACACGAGAGTAAACGTAAAAAGAAGGTTTTACAAGACTCACGTTAACAATATTGCAGCAGTACGCACACAATCGAAGCGCAGTAAGGATGGCTAGTGTAACTAGCAAGAATACCACGAAAGCAAGAAAAAGAAGTACGCTATTAACTATTAACGTACCTGTCTCTTCCGAAACGAATGAGTACTGTATCTATGTGTGCGCTACCATCGATTCCGGATAGTCT
+
<=<<>B@@@@<<BBA;ACBB966B=:=CCFDB;;;D?C@@A@CCBB@BB?B?ABABBDDD3D@BBBCBAAAA@@8=9;;>?>,@C@C@CFF<BBCAFCBBA@@00+0;@=:AAB?BCCBCCCCCCCBB@@AC@CDFC?BAA:::::<A<;;:8??@@@>=@:000/<;6?A7<=?7>>@@@9?96/5::::*7845///;9=<@=B<?===>G=A=BBC@CCD@?@A=A=@@A;@@@=ABB?@@DCBBB999A???B>>=:;;AA=AA@A@A:=:=;>>:@@??
@ATNG8:01042:00553
GATAGTGCGTGAGAGAGAGACCCAGAAGATCAGGAACTCTAGAAGAATTCAGATTTTTAACACGAGAGTAAACGTAAAAAGAAGGTTTTACAAGACTCACGTTAACAATATTGCAGCAGTACGCACACAATCGAAGCGCAGTAAGGATGGCTAGTGTAACTAGCAAGAATACCACGAAAGCAAGAAAAATAAGTACGCTATTAACTATTAACGTACCTGTCTCTTCCGAAACGAATGAGTACGAGAGAGCACACGTGTCTACCATCGATTCGAGGAAGTCT
+
BBDCDCCBBBCCCCCEBBBCCC=CCC@CECC@?>?@CCDCCBA?BB?B?BBAAACCC2A?BBB@AABACBC>CAABCCC5CB@C8;;;7;CCABCDBCFCCB?B?BD?BBD=@ABBBBCCCCCBBBCCD@DDBB@BBAABBAB>B@C??>@CCCCCCA?AAA@@>?CC?CCC<?>998*9==9====?.;=:>888?@>>>=@<AAAA;?;?ACCC?CCCBBBB>A>BDC>CBB?AAABBBCBAAACAAAABBBBA@AAB>>:>>>>@@<@AAA<?:==<<
@ATNG8:01062:00575
GATGGTAGCGCATATCAGCGCAGCCCAGAAGATCAGGAACTCATAGAAGAATTACATAGATTTTTTAACACGAGAGAAACGTAAAAAGAAGGTTTTTACAAGACTCACGTTTAACAATATTGCAGCAGTACGCACACAATCGAAGCGCAGTAAGGATGGCTAGTGTAACTAGCAAGAATACCACGAAAGCAAGAAAAAGAAGTTACGCTATTAACTATAACGTACCTGTCTCTTCCGAAACGAATGAGTACGATGAGAGAGCTCTCTCTACCATCGATTCGAGGAAGTCT
+
@A@@:@AB@A;=<CBB@?@C@@@A@7CC@<666==?;=49:0//::;69;7:-337333333333#35889?>>>=>>4>//////$/:4907777'77943325578777-87<=9>8805;;:@@BBCC?A@CBBB?CBBB>AAABAAA?;A;???=?AABCFCE?BA>8889=A9>>=188:::1988678765$29355+2225568496:7779599ICDABCCCBBD?B?BAA<ABB=ABA???99:@AA@???BBBBBCB>>BA<A>??AA=AA>><>;?999
@ATNG8:01015:00618
GATTAGCATCATGCATATCTCACCAGAAGATCAGGAACTCTAGAAGAATTCAGATTTTTAACACGAGAGTAAACGTAAAAAGAAGGTTTTACAAGACTCACGTTAACAATATTGCAGCAGTACGCACACAATCGAAGCGCAGTAAGGATGGCTAGTGTAACTAGCAAGAATACCACGAAAGCAAGAAAAAGAAGTACGCTATTAACTATTAACGTACCTGTCTCTTCCGAAACGAATGAGTACCTCTCAGACGCTCGTCCTACCATCGATTCGAGGAAGTCT
+
49:.444459;=A@A:55;:<:<8<<<8<==@@@<@=A@ACGCA<A@,0(/>003988'948889888::9<38344:::':;393999+95516@@@ABA;;6;=@@<@;;4;@??A@@@BCCCCFCCC@;<;B@C;;;CBAA?C?CA@<@@@A@@@C;;;@00/7=;6<77036;::.///16:;;;+573999778:;=;@<>>AA<@8;;BCB?;<<CCCC@C>AAE?BAA=:::>==>3:99?AAAAA>?<9<927:<8<<:::;166?>:><>786
@ATNG8:01017:00618
GATGGTAGCTCGCTGATGATATCTCCAGAAGATCAGGAACTCTAGAAGAATTCAGATTTTTAACACGAGAGTAAACGTAAAAGGAAGGTTTTACAAGACTCACGTTAACAATATTGCAGCAGTACGCACACAATCGAAGCGCAGTAAGGATGGCTAGTGTAACTAGCAAGAATACCACGAAAGCAAGAAAAAGAAGTACGCTATTAACTATTAACGTACCTGTCTCTTCCGAAACGAATGAGTACTACTCTCAGAGACACACTACCATCGATTCGATGAAGTCT
+
:>>C@DDBB@;;==@CDJCCCBAAB@CCC@;;;CBB8;7;@B???B?BB=?:=?>=;??A1@<AABBDBBB:9929<?@@@3@5;5;=A@A3@<<5;AAB@ADDE?C@AB?CBC?BBAABCCDECC@@@BBD?CBBB?BABABBAA>C@C??>@CCAAACB?AAAAAA?CF?AAA<??@@@;@9948AAAA/@A=@888A>>>@=A=A???<@<@>BBC@CCBBBAA=@=@@A;ABB@BBBBCCCCBB@@@BBBAAA@AA>>>@@<?@@@::7:>>>@@<@::;
@ATNG8:01027:00633
GATGGTAGCGAGCGAGTGTGTATACCAGAAGATCAGGAACTCTAGAAGAATTCAGATTTTTAACACGAGAGTAAACGTAAAAAGAAGGTTTTACAAGACTCACGTTAACAATATTGCAGCAGTACGCACACAATCGAAGCGCAGTAAGGATGGCTAGTGTAACTAGCAAGAATACCACGAAAGCAAGAAAAAGAAGTACGCTATTAACTATTAACGTACCTGTCTCTTCCAAACGAATGAGTACGAGAGTCAGAGCAGAGCTACCATTGATTCGAGGAAGTCT
+
455;7;BDBCC@AACBCCCFCCFBB@BCD@BCBA??9?25:?BABB@BB@B?BBCCCDDD3B?BCCCCCCDCCC>CA@@@@@,@C=A=ABA4@CA=9;9?DCCCC?B?BC@CCC@BBABBCCCCCCCCCECC@CCCD?BBBBBCBB?C@CBB?BDCCBBCC@CCCAAA?BB>BBB=AA===3?<<9<AAAA3AC?B@>?BB@BA<A<@@>@<><>ACCCACCBBB@@<@>AB<AAA<@@ABBBBBCCBBBBBBBBBBBBAAABB@B?;:7748A?A=D8;:;;
@ATNG8:01032:00628
GATGGTAGAGTATCATGTGTATCTCCAGAAGATCAGGAACTCTAGAAGAATTCAGATTTTTAACACGAGAGTAAACGTAAAAAGAAGGTTTTACAAGACTCACGTTAACAATATTGCAGCAGTACGCACACAATCGAAGCGCAGTAAGGATGGCTAGTGTAACTAGCAAGAATACCACGAAAGCAAGAAAAAGAAGTACGCTATTAACTATTAACGTACCTGTCTCTTCCGAACGAATGAGTACGTGTGACGTACGTGAACTACCATCGATTCTAGGAAGTCT
+
@BBB?BBBBCCCBBBCHCCBCCECB@BBB???@@@@=@=@A@@@DA>@@=A?BCA@AAA@,A=ACBCA@BBABA9@@;;;;;*;@=@<@>>0>;:29;;:>CA?@=?@BC@CBA?BBBBDAAACCCDCCBBB?CCCC?B@@ACBBB@C@C@@?ACCCCCBA?BCCBBC?CC?CBB?BBBBC:?>?=@AABB3A?<?888@ABBD=A;AAAA;>;>AC9:9:DCCCBB?C@CD@DDD=@@CCCBBB887@BCAAAAAAAA=@CAA?BBBABB?999@9?8>>>>
@ATNG8:01041:00616
GATGTAGAGAGACTGTAGCGCACCCAGAAGATCAGGAACTCTAGAAGAATTCAGATTTTTAACACGAGAGTAAACGTAAAAAGAAGGTTTTACAAGACTCACGTTAACAATATTGCAGCAGTACGCACACAATCGAAGCGCAGTAAGGATGGCTAGTGTAACTAGCAAGAATACCACGAAAGCAAGAAAAAGAAGTACGCTATTAACTATTAACGTACCTGTCTCTTCCGAAACGAATGAGTACCTCTCAGACGCTCGTCCTACCATCGATTCGAGGAAGTCT
+
::;@<<>@@DCCB@<<>>>C;;;>6=BB?BBABBA=@=@CAAABB?CC?B?9977;;<<.;9>?B>>>AA???5<@;:999$9B;;=@@@4@??7;A@@AAA>?;@<@?<@AA=ABFCDBBBAAADCCCCD@BB@@>@BBABABB@C?@AA?@CCCBBBB?AABBBB?BB?@?@?BDBBB8???:;???@/<<6;///<;?==:==@>>>=A=@>BBD@CBBBB??=@?BBF>DBB?BBBBBBC?CDCCDB@:;;@@@@?=AAA<>>=9996==?@<?3////
@ATNG8:01043:00637
GATGGTAGCTCTGCTCTGACTCTCGTACTCATTCGTTTCGGAAGAGACAGGTACGTTAATAGTTAATAGCGTACTTCTTTTTCTTGCTTTCGTGGTATTCTTGCTAGTTACACTAGCCATCCTTACTGCGCTTCGATTGTGTGCGTACTGCTGCAATATTGTTAACGTGAGTCTTGTAAAACCTTCTTTTTACGTTTACTCTCGTGTTAAAAATCTGAATTCTTCTAGAGTTCCTGATCTTCTGGCGCGTATGTATGTCGCCTACCATCGATTCGAGGAAGTCT
+
9@@@>ACBA;65;:=<@@ABA@?<<@@@AB::4:>>>8>C?C@CCCB@@C@EE@@@@D@CCCC?B@CCCCCCCCD?????>0@B?CCCD=DBCC?BDCACE?BBBCCC>B@DDDCCC?AAC@D?CCCBAAAD@BBBD?CBBBBBBBCBBBCAAAA>BBA?CB>A>ABCCCBBBC?BBAAA7B?B?BBFFF5BBABA=BBBBCCCBBB>@A@A0@@A@A=@?DC@ABCEB@?=?@BBBCCC>@@B?BBCAAABBBCBBBBBD@CCC?@@ABBC@CBBB>@<?@@@
@ATNG8:01098:00247
GATTAGTGTGTCTCTGAGAGTAGTACTCATTCGTTTCGGAAGAGACAGGTACGTTAATAGTTAATAGCGTACTTCTTTTTCTTGCTTTCGTGGTATTCTTGCTAGTTACACTAGCCATCCTTACTGCGCTTCGATTGTGTGCGTACTGCTGCAATATTGTTAACGTGAGTCTTGTAAAACCTTCTTTTTACGTTTACTCTCGTGTTAAAAATCTGAATTCTTCTAGAGTTCCTGATCTTCTGGGATGTGTGCGCAGTGCCTACCATCGATTCGAGGAAGTCT
+
ABB@CCBBBCCFBCBCCCCBCDCCBBBBBB>BCCD;CC?C?CCBBBCEAEE@@@?C?DDDB?B?BECCBBBDD????>>0@B?CCCC=CDCE@CBB@BCABB@DDEABCBBCBB@?CCC?C?DCCCBBBA<ACAA?BBBBCCBBCCCCCAA?B>BBC?A@>@>BBCCCBBBC?BBBB@8>;?=AB@B@2@CCCC=CCCCCCDCBB<@@@@0@AABC@C@CC>BBFDBAA>A@BAACCC@BA@@8@999BB@@CBBBBBB@CAA?ABBCBB?BCBB?B>A>==
@ATNG8:01100:00286
GATGGTAGGCACTGCGCACACATCCCAGAAGATCAGGAACTCTAGAAGAATCCAGATTTTTAACACGAGAGTAAACGTAAAAAGAAGGTTTTACAAGACTCACGTTAACAATATTGCAGCAGTACGCACACAATCGAAGCGCAGTAAGGATGGCTAGTGTAACTAGCAAGAATACCACGAAAGCAAGAAAAAGAAGTACGCTATTAACTATTAACGTACCTGTCTCTTCCGAAACGAATGAGTACATAGATATACGTATAGCTACCATCGTAATTGCGAAGTCT
+
ABBC?CEC@CBBBBEDDCBBACBBB>BDC@DDDDCC@C>AADDBDD@BB<??;@AAADCD3C?AABBBBDCCBD9@@;;;;;*;B>@5:::&5@>:@B<BCCCCB=A@CC?BAB<@AABBCECDDDBBCBBB?BCCC<>>BBDCCC?B@B@@=@CBBBCCC?BBBBBB?CC@>>>@BBBBD>B8867EDDD/@@7;;;;AAABB;?;??AB<A<AACCC?ACCBBBB>A?@@A<ACC@BBBBBBBABCCA?>?>>@A??>>>A::4:<=>>?=D9==AA<@=88
@ATNG8:01106:00265
GATGTAGAGAGACTGTAGCGCACCCAGAAGATCAGGAACTCGTAGAAGAATTCAGATTTTTAACACGAGAGTAAACGTAAAAAGAAGGTTTTACAAGACTCACGTTAACATTATTGCAGCAGTACGCACACAATCGAAAGCGCAGTAAGGATGGCTAGTGTAACTAGGCAAGAATACCACGAAAGCAAGAAAAAGAAGTACGCTATTAACTATTAACGTACCTGTCTCTTCCGAAACGATGAGTACGAGAGTCAGAGCAGAGCTACCATTCGATTCGAGGAAGTCT
+
55<=<<;;;=@A=;;;666>>:>>19;5.5994569=9<>555:::5;;23.39778:99)94334888>?>>>5::44499'9=99=@@@7@BB?CCBB>CA??<<<@@=9;6)//8/55<=>@>??<;::54////(////69:;6=7;;:7:::89//-377-/(/9(//*379498333(355489;>=/:949<?=985597=;?8;:<A::9;//)////<<<8:8:;;5>///:::<=::@=C@BB@;::7755556883//(/576067//(/3655<
@ATNG8:01066:00318
GATGGTAGGTGCACATGAGTGTATCCAGAAGATCAGGAACTCTAGAAGAATTCAGATTTTTAACACGAGAGTAAACGTAAAAAGAAGGTTTTACAAGACTCACGTTAACAATATTGCAGCAGTACGCACACAATCGAAGCGCAGTAAGGATGGCTAGTGTAACTAGCAAGTATACCACGAAAGCAAGAAAAAGAAGTACGCTATTAACTATTAACGTACCTGTCTCTTCCGAAACGAATGAGTACGATGAGAGAGCTCTCTCTACCATCGATTCGAGGAAGTCT
+
8999;;<B???;=<<;;;=<<99=>:==>79:5><?=B>AACEFED@CC?B@CDCBBCCC5C@CCCCCCCBBBB<BBBADDD5@@?B>BBB8BAA?C<;;CBBBB?B?BC?BBC=AABBCBBBDFEECCBBB?BBBB?BBBCCBAA>BAEBB?BCCCCCBB?BBBBBC?AABCCC;=>??<3>8939?@@A2=>:;888AAKA?;@<B@@@;@9>>CCB?BCCBBBC@C@BBB<ACC=@?BBBBBBCBBBB@A@BBBAAAB@@@@<?>>>=>:=AAD=D;><<:
@ATNG8:01111:00302
GATGGTAGATACTCGCTGATACACCCAGAAGATCAGGAACTCTAGAAGAATTCAGATTTTTAACACGAGAGTAAACGTAAAAAGAAGGTTTTACAAGACTCACGTTAACAATATTGCAGCAGTACGCACACAATCGAAGCGCAGTAAGGATGGCTAGTGTAACTAGCAAGAATACCACGAAAGCAAGAAAAAGAAGTACGCTATTAACTATTAACGTACCTGTCTCTTCCGAAACGAATGAGTACGTGTGACGTACGTGAGCTAATCGATTCGATGAAGTCT
+
:<<<8?666@AA@DCCHCBA@@BAA;A=?;<<???=4908ABBB?A900)/(/888;<;;+;5::::<====;=09:;;;;;*:9;;;<=<0;B;6;@;@@CCED?B?BC@CCC?CAA:;;AACBBBCBBCB:;;@@?@:::?B@A=A=A;:6;BBBBBCC@CFBAAA@BC>B:949.:::/.--(-7777,33-977779555(/(....(..38>>>:>=55499497==?49<=4<@@BBBBB>>87:@???@998@877@;=?>7727<775505599
@ATNG8:01083:00396
GATGGTAGATATATGCACGCTCTACCAGAAGATCAGGAACTCTAGAAGAATTCAGATTTTTAACACGAGAGTAAACGTAAAAAGAAGGTTTTACAAGACTCACGTTAACAATATTGCAGCAGTACGCACACAATCGAAGCGCAGTAAGGATGGCTAGTGTAACTAGCAAGAATACCACGAAAGCAAGAAAAAGAAGTACGCTATTAACTATTAACGTACCTGTCTCTTCCGAAACGAATGAGTACTATAGACTATCTGAGACTCCATCGATTCGAGGAAGTCT
+
;<BF@CBCCCBBBCGGCBBBCCBBA?ACC@CCCAAB@C?CCBBBBD?CB@A?::7<8<<=+<7BCAAAA>CCAA:@=ABFCC5CB?C5;;;.;CC@BAABBBCCC@C@CB@BBC?BBBBCBBBBBBECCCDD?DDCC=ABBBBBBB=@=B998:EBBACCA?ACAAA@?BB>BBC<>>@@>899:49BCCE3CA<@988=>@AA<A<A@@@<@<@BDCC?CBBBBBB@C?BBC>CCD?BBBCCCB>>>ABA>??CDCDBBBCCC?BBBBBB@BBBB>B=B===
@ATNG8:01095:00378
GATGGTAGGTGCACATGAGTGTATCCAGAAGATCAGGAACTCTAGAAGAATTCAGATTTTTAACACGAGAGTAAACGTAAAAAGAAGGTTTTACAAGACTCACGTTAACAATATTGCAGCAGTACGCACACAATCGAAGCGCAGTAAGGATGGCTAGTGTAACTAGCAAGAATACCACGAAAGCAAGAAAAAGAAGTACGCTATTAACTATTAACGTACCTGTCTCTTCCGAAACGAATGAGTACGATGAGAGAGCTCTCTCTACCATCGATTCGAGGAAGTCT
+
:;;=<B=B@BA?;666==B9;:A;:29>=59:9@@A?C@CDCBBBB@CC@CADCDCBBCB5B?BACCFCCBBAA<AABBBBB0@?<@5;;;5;AA>BAAABBCBB@B@BB?ADC?BBAACBBBCBBBBDBBB?CABB?BBBBCBBB?B=A>?<@@AACEEB?BCCD?>9??8??B>BA:::29>>;98888(8>:=888A>>>B;?<?@@@=?<??CCC@CECEBBB@B?BBC=BCB?BBCCBBBBBBBBBAAA?>@BBBB@>==;A::;<=9==?B=C<>>;;
@ATNG8:01112:00356
GATGGTAGCGCATATCAGCGCAGCCCAGAAGATCAGGAACTCTAGAAGAATTCAGATTTTTAACACGAGAGTAAACGTAAAAAGAAGGTTTTACAAGACTCACGTTAACAATATTGCAGCAGTACGCACACAATCGAAGCGCAGTAAGGATGGCTAGTGTAACTAGCAAGAATACCACGAAAGCAAGAAAAAGAAGTACGCCATTAACTATTAACGTACCTGTCTCTTCCGAAACGAATGAGTACGATGAGAGAGCTCTCTCTACCATCGATTCGAGGAAGTCT
+
::9@:?96;AABCCAAABBBCC;;;9<CA>BBBCBB@B@CCECCBB@CC<?9<=@;;;;;*;>CCHDECCCCCC=BB99999*9B=C@CCC<CCCAB@A@CBCBB?B?BB?CAC?CCA@BABBCBBBCCCEDA@@@C?BBBBBBBB@C@CBB@BCCDBCCC@BBBCAA?BC@BBB>A@@@?8=;<899999(9>;=9::AA==C=B=CBBB;?;@AA@@<@<999<=8><@AB;AAA=A>>>>>>@@>>>A??>?>?>>>>>>>?;?<<<>>9>=A@;C;;;;<
@ATNG8:01099:00425
GATGGTAGGCACTGCGCACACATCCCAGAAGATCTGGAACTCTAGAAGAATTCAGATTTTTAACACGAGAGTAAACGTAAAAAGAAGGTTTTACAAGACTCACGTTAACAATATTGCAGCAGTACGCACACAATCGAAGCGCAGTAAGGATGGCTAGTGTAACTAGCAAGAATACCACGAAAGCAAGAAAAAAGAAGTACGCTATTAACTATTAACGTACCTGTCTCTTCCGAAACGAATGAGTACTATAGACTATCTGAGACTACCATCGATTCGAGGTAGTCT
+
<<<<7;;<8<::666=<<:<<<<<=6=<=8;;;<>@:A:A0/00/939:)/)44443888'94:::;;;;;<;=388;==;;*55058<@@4@?@;?A??BBBBC@C?@@=@A@8::AABBBBCCCECCBAB@GFBB?B???BBBC@C@CA@?@BBBBAAE?BBCBCB?BB?:9:=@@??=5<<94888888%8=9<858=;B;:7;7:;AA=C=A@CBB?AAAAABC?B?BBC>CBB>AABBBBAAACBB@A?>>BBBBBABBCD?BAAADC@CAAA?BBB>>>
@ATNG8:01100:00418
GATGTAGTCTCTGATAGTCTAATAGTACTTCATTCGTTTCGGAAGAGACAGGTACGTTAATAGTTAATAGCGTACTTCTTTTTCTTGTCTTTCTGTGGTATTCTTGCTAGTTACACTAGCCATCCTTACTGCGCTTCGATTGTGTGCGTACTGCTGCAATATTGTTAACGTGAGTCTTGTAAAACCTTTCTTTTTACGTTTACTCTCGTGTTAAAAATCTGAATTCTTCTAGAGTTCCTGATTGGACAGAGTGTGCAGATACTACCATCGATTCGAGGAAGTCT
+
?9;599994555544//////)/5,,---(-683;454)5<5:76669999.55444.45::8@<@;@AA>:555:5:;<<>+::58888819433>1;33.393:;:<=A>BBA@A@:949AA=B@CCCBBBAA=ABBA>BBBBBBB;;;@@?000=+000*/:17)/5::<<=:;5:9999&4.55)5:;;<+BBBBB:B?@@@@;;9:@CCCC0@9:992949:?B@@@BBA?A<@=<=+0,0::>>;??@@?;??777>::4:=::<=8999A;A05522
@ATNG8:01071:00454
GATGGTAGCTTCATGCATATCTCACCAGAAGATCAGGAACTCTAGAAGAATTCAGATTTTTAACATCGAGAGTAAACGTAAAAAGAAGGTTTTACAAGACTCACGTTAACAATATTGCAGCAGTACGCACACAATCGAAGCGCAGTAAGGATGGCTAGTGTAACTAGCAAGAATACCACGAAAGCAAGAAAAAAGAAGTACGCTATTAACTATTAACGTACCTGTCTCTTCCGAAACGAATGAGTACCTCTCAGACGCTCGTCCTACCATCGATTCGAGGAAGTCT
+
<ABB=@<@@>3;=;;;<?>B==>>>:>::2995555.5.5;:496=5:804297333333$36;333;:::999;.7;33333$33,3,333&39939:8833333,2.582722,2229>@@>CCDCCCCCD?AACC?BBBBBCBB@C?B@@=@CCBBCCD@BBBBAA?AA=AAA=@A??>8<991888888%/<7:///66;;;5;;><==:>;==BBB?BBBDBBB>A=ABC>BED?EBCBBBB?BBBBBBAAA>>>@AA<AAB<>>>??A<>>>@<@7;:<=
@ATNG8:01081:00472
GATGGTATTGATACAGATCAGACACCAGAAGATCAGGAACTCTAGAAGAATTCATATTTTTAACACGAGAGTAAACGTAAAAAGAAGGTTTTACAAGACTCACGTTAACAATATTGCAGCAGTACGCACACAATCGAAGCGCAGTAAGGATGGCTAGTGTAACTAGCAAGAATACCACGAAAGCAAGAAAAAAGAAGTACGCTATTAACTATTAACGTACCTGTCTCTTCCGAAACGAATGAGTACGATGAGATCTCGTGTGCTACCATCGATTCGAGGAAGTCT
+
?A;;09@A?@@@@B@>AA<ACBBCE@BBB99;?5:57<5=:;883;287.3.3339::::):6333;@??B@AA;;95;>>>+<<:=:===2>CGAFAAACCCCC@C@CB@BCC@BBCBC@@ACCCDHHCDC@DAAA?B:;:CBBB@D@D@A?@BCBC@@@?BBBABB=???:::3::::9,9978<<<<<<&:958/./77;<;89<88:=4=8==BBC@CCBBBCC@C@BBD>CBB=?:9:B:::BBCBBBDG:98?<9///667::>???:==>=5;5;;88
@ATNG8:01094:00491
GATGGTAGCAGACGTGACAGAGCGCCAGAAGATCAGGAACTCTAGAAGAATTCAGATTTTTAACGCGAGAGTAAACGTAAAAAGAAGGTTTTACAAGACTCACGTTAACAATATTGCAGCAGTACGCACACAATCGAAGCGCAGTAAGGATGGCTAGTGTAACTAGCAAGAATACCACGAAAGCCAAGAAAAAGAAGCACGCTATTAACTATTAACGTACCTGTCTCTTCCGAAACGAATGTACGTGTGCGACGTGTCTCCTACATCGATTCGAGGAAGTCT
+
99:B9//5<=;;55666====<<<?455>9445:54.58444::883//(/4//3::=>>+=7:88///65677035;==>>+65;@4999&5@<:>CABBCBAA>A6;;>A@@>ABABDCCCCIGCCBBAB=ABAA?CAAAAAAA=@:B00-0@>>@@BG?CBBBBB@BB?B?>8;::::5/0)056=>@>,883<9557??@?;<:<555.5,26:;:49955??=>B><A?8>=;0778;8>:?<787BB>>AA8:;<?=>88/>=@///<=1717;A;
@ATNG8:01065:00512
TATGGTAGGCGTGTGAGAGTCTGCCCAGAAGATCAGGAACTCTAGAAGAATTCAGATTTTTAACACGAGAGTAAACGTAAAAAGAAGGTTTTACAAGACTCACGTTAACAATATTGCAGCAGTACGCACAAATCGAAGCGCAGTAAGGATGGCTAGTGTAACTAGCAAGAATACCACGAAAGCAAGAAAAAGAAGTACGCTATTAACTATTAACGTACCTGTCTCTTCCGAAACGAATGAGTACTATGTAGAGCTCTATACTACCATCGATTCGAGGAAGTCT
+
;ABB>BBB?BBAACCCDCCCCCBCC>CCC@CCCCA?=??BBCCCCC=BB?D@CCA@@DED1B=AADCBBCBB@@:?@@@BBB2BB?B?BCC:CAA>ABBBBBB>>;?=@B?BCC=??AABCCCDDBBBBCC=BBDD?@?@CDBBB?B?BBB?AACCCCAC?CBABBB=AB<??B@BBCAA9=??=@EFEE3?@>?BBBBBBBB?B?BBBB>A>BBBBB>BB>>;;;:<=???9ABB=AAABBCBBABBBACCCCCBBBBAA@@@=@@@?@B=AABB@B<AA88
@ATNG8:01082:00546
GATGGTAGTCTCAGATAGTCTATAGTACTCATTCGTTTCGGAAGAGACAGGTACGTTAATAGTTAATAGCGTACTTCTTTTTCTTGTCTTTCTGTGGTATTCTTGCTAGTTACACTAGCCATCCTTACTGCGCTTCGATTGGTGCGTACTGCTGCAATATTGTTAACGTGAGTCTTGTAAAACCTTCTTTTTACGTTTACTCTCGTGTTAAAAATCTGAATTCTTCTAGAGTTCCTGATCTTCTGGAGATACACATGATACTCTACCATCGATTCGAGGAAGTCT
+
4944.4:@AAAA<;;;<<<<<>>BBBCB;99@795;B<BD=;7;;@9?@@;?@@CD?A=A=::55499<<<::9;.44444$4?9700>>800/0?5=8:7<A<7438>B@CCCBCCCD@CCC@C@CCCBCDCC?BBB@<@=@AAAABBBCB@AAC?CCC@BC=A=A;;;BBCCC@AABEH:C>B?AA@A@0@CBBC>CCDAABCCBC@CCBC5B@@BCAC@CB@CBBBCBB?BA@@?CCB@BBCACCCBBBEBBBCBBCCCAAAB?BBBB@@=@CBB>B>BB@@
@ATNG8:01095:00532
GATGGTAGTGTCAGTGCGCGTCGTCCAGAAGATCAGGACTCTAAGAAGAATTCATGAATTTTTAACACGAGAGTAAAACGTTAAAAAAGAAAGGTTTTACAAGACTCACGTTAACAATATTGCAGCAGTACGCACACAATCGAAGCGCAGTAAGGATGGCTAGTGTAACTAGCAAGAATACCACGAAAGCAAGAAAAAAGAAGTACGCTATTAACTATTTACGTACCTGTCTCTTCCGAACGAATGAGTACTACTCTCAGAGACACACTAATCATTCGAGGA
+
<==;5::555455:;666==555::345549;5554.4/88//)//)//153/////(/666'63883333//////&///27;:::$///(438::.;<;283333////(/(//5:8:6:=<<>=BAAAB@@AA@A?CDBC@BCEBCB::40:@0000@@@AACC=?@BAAA;992783488333(355.555577$799798:??AAA<?9:<888)8::ABB@BCCBBBB@E>AA>AAA<??B???AAAAAABABABAA;;;====1888/(////(/
@ATNG8:01101:00504
GATGGTAGGCGACATACATACGCGCCAGAAGATCAGGAACTCTAGAAGAATTCAGATTTTTTAACACGAGAGTAAACGTAAAAAGAAGGTTTTACAAGACTCACGTTAACAATATTGCAGCAGTACGCACACAATCGAAGCGCAGTAAGGATGGCTAGTGTAACTAGCAAGAATACCACGAAAAGCAAGAAAAAAGAAGTACGCTATTAACTATTAACGTACCTGTCTCTTCCGAAACGAATGAGTACGATGAGAGAGCTCTCTCTACCATCGATTCGAGGAAGTCT
+
:::;7:::8:>:;;;;;<<9/////)//>7666>?@7;7::<44493895>5::;455555#58>@AACCCCCCC=BBAABBB0AC@E@CCC<CCC@CBCCBCA@?=?=?C?BBB?AABABBBACCCDCCCCC@CBAA>@A?@AA@?=A@C@@?ADDBBBCB>@?BB??=?@<@A@:>=0000*000*0@@@@@(@?:?978;9=;96:<@ABC<?<?ACCC@CBCBBBB@B@BDD=B:97:AAABAAACBBAB>>?AA@A??>>>@?<?@@@>>:=AAA<A:>>==
@ATNG8:01085:00579
GATGGTAGAGAGAGCTGTAGCGCACCAGAAGATCAGGAACTCTAAGAAGAATTCAGATTTTTAACACGAGAGTAAACGTAAAAAGAAGGTTTTACAAGACTCACGTTAACAATATTGCAGCAGTACGCACACAATCGAAGCGCAGTAAGGATGCTAGTGTAACTAGCAAGAATATCACGAAGCAAGAAAAAGAAGTACGCTATTAACTATTAAACGTACCTGTCTCTTCCGAAACGTAATGAGTACGATGAGAGAGCTCTCTCTATCGATTACGAGGAAGTCT
+
D;663:9944455555//////;//)/54.4::;?><>9::0//)/958806033333333$36966////////(/944444$557<.555&555.5<99;<:87)/)//)//6169;?AB?>=<?>5559:6;944.4:333333-45:445555:::<8=<554>7<=8=88999//)///544444$395::455995/)/397//)//(/////69997//-683888/7---(--5//36/////;766855572222553333)..768485=;99
@ATNG8:01122:00236
GATGGTAGGCGACATACATACGCGCCAGAAGATCAGGAAACTCTAGAAGAATTCAGATTTTTTAACACGAGAGTAAACGTAAAAAGAAGGTTTTACAAGACTCACGTTAACAATATTGCAGCAGTACGCACACAATCGAAGCGCAGTAAGGATGGCTAGTGTAACTAGCAAGAATACCACGAAAGCAAGAAAAAGAAGTACGCTATTAACTATTAACGTACCTGTCTCTTCCGAAACGAATGAGTACGATGAGAGAGCTCTCTCTACCATCGATTCGAGGAAGTCT
+
5<<=8<<<7<554999;;<=<::55./772///:::)55)49:::<<743-34334455555#549;<<<===>@?:>BAABBB0AA?CACGG<CCC@BBBBBCBAA>A@BA?BBB?BB@BBCCCCBBBBCCCC?BBBB?BBA@@@AA<A@C:::;BBBCCCD?CACDAA?CC=A@C>BA>==3<<<899898(:<?ABB?ACB>=:=<@ABB8;6;@BBB@BCAAA@@;@=A@@9A??<?ACBBBBCCBBBBAB?>>?97788888186669917;77/549655
@ATNG8:01134:00213
GATGGTAGCTCTGCTCTGACTCTCGTACTCATTCGTTTCGGAAGAGACAGGTACGTTAATAGTTAATAGCGTACTTCTTTTTCTTGCTTTCGTGGTATTCTTGCTAGTTACACTAGCCATCCTTACTGCGCTTCGATTGTGTGCGTACTGCTGCAATATTGTTAACGTGAGTCTTGTAAAACCTTCTTTTTACGTTACTCTCGTGTTAAAAATCTGAATTCTTCTAGAGTTCCTGATCTTCTGGGCAGACTCTCACACGCCTACCATCGATTCGAGGAAGTCT
+
9;44399:>45554>77///////5444:>//)/899/9:7<7<ABBBBB?BB@A@<@<?A@@=A?CCBBBECAC@;;;;:*;?=A@BB=A@BB6:6@=@B?BDDCCC@CCCCIBBB?BCC@D?CCCBABBC>ABCE;::BBCBBBCBBBBBBBC?BBB@BB?B?BBBBBBBBC=@ABBB9B>B;A@@@?,@AA@7;;BBBBB@@@5;;;;*;A@ACACACC@BBBCCBB?C@CBBBCC=A?AB<BCCCBBBBBBBBBCD>@@C@CBBB@@9?=>>9=<A?77
@ATNG8:01153:00240
GATGGTAGAGTATCATGTGTATCTCCAGAAGATCAGGAACTCTAGAAGAATTCAGATTTTTAACACGAGAGTAAACGTAAAAAGAAGGTTTTACAAGACTCACGTTAACAATATTGCAGCAGTACGCACACAATCGAAGCGCAGTAAGGATGGCTAGTGTAACTAGCAAGAATACCACGAAAGCAAGAAAAAGAAGTACGCTATTAACTATTAACGTACCTGTCTCTTCCGAAACGAATGAGTACTGTATCTATGTGTGCGCTACCATCGATTCGTGGAAGTCT
+
;>==<=>CCC?=B=BCCBHFDBBCC@B@@>@CCDCC?C?BBBBCCC?CC?B?BCBDCCCC3C@CCCCCDCBBBC<A@;;:::*:@<A4<;<*;BB@FBBABBBCA=B>BB=@@B=AABBCCBBECBDDDCBC?DCAA?BBB??A?>:@?CBC?BDCCCCCC?BBBAAA?BC@>>>>AABBB<AAA>;;<<<.=>=A867@@@AD;?:?AAB;?;?ADBB?CC@@@BB?B?CDD>CBB@BBBBBABBACABBBBBBBAA@A@@@B@>=@@@AA;A???:>;@666
@ATNG8:01149:00269
GATGGTAGTATAGAGCTCTACATAGTACTCATTCGTTTCGGAAGAGACAGGTACGTTAATAGTTAATAGCGTACTTCTTTTTCTTGCTTTCGTGGTATTCTTGCTAGTTACACTAGCCATCCTTACTGCGCTTCGATTGTGTGCGTACTGCTGCAATATTGTTAACGTGAGTCTTGTAAAACCTTCTTTTTACGTTTACTCTCGTTTTAAAAATCTGAATTCTTCTGAGTTCCTGATCTTCATGGGTCTACGCTCGTCGCGCTACCATCTATTCGAGGAAGTCT
+
BBBC@BBBBCDABBCFBCBCCCDCCBBBCB??=?CCC>BB>B>BCBBCA@=ABCBB=@=BBBB>A>BBAABBB@>9>>AAA.==<@ABA9ABBB?@@@;:;49;>@@@=@@@A@@??;?>=5;599;@=>>A<AAAA5::A@@>>>AAA?A<<<A;@@@=??:>;@@AAAA@@@;@@@AA5A<A<A;;;;+9;777+--7---7988)7788):;>?D==9==966766<9B<>:<===7//-66-3237---;886966669;@7<?????<?>>E<<7<666
@ATNG8:01152:00295
GATGGTAGAGTATCATGTGTATCTCCAGAAGATCAGGAACTCTAGAAGAATTCAGATTTTTAACACGAGAGTAAACGTAAAAAGAAGGTTTTACAAGACTCACGTTAACAATATTGCAGCAGTACGCACACAATCGAAGCGCAGTAAGGATGGCTAGTGTAACTAGCAAGAATACCACGAAAGCAAGAAAAAGAAGTACGCTATTAACTATTAACGTACCTGTCTCTTCCGAAACGAATGAGTACTATGTAGAGCTCTATACTAATCGATTCGAGGAAGTCT
+
;=@B@B=CCCCDDDCBBCDCCAA@@=@AA@CDDD9989@FBBBBBB?BB?C?CCCCCDDE3B@CCCBBBBB@@@;?C;;;;;*;A>A?BCC;CDC@CCCCBCA997:=AA>AAB?BBCBBBBBEFBBBBB::9:CCD@CCCBBBBB<@<?BA=AABBABBB?CBBBCC>CC?@@@@BBBBA;?9938::;:+6>57///@@AA@=A=@?@@=B;>=BCC@CCDCC@A>@@AA@<@AB?BBBBBCBAACCCCC>?>BBB??>>>?<?@@>>:>A:94:7::@@
@ATNG8:01142:00341
GTGGTAGCATCATGCATATCTCACCAGAAGATCAGGAACTCTAGAAGAATTCAGATTTTTAACACGAGAGTAAACGTAAAAAGAAGGTTTTACAAGATCACGTTAACAATATTGCAGCAGTACGCACACAATCGAAGCGCAGTAAGGATGGCTAGTGTAACTAGCAAGAATACCACGAAAGCAAGAAAAAAGAAGTACGCTATTAACTATTAACGTACCTGTCTCTTCCGAAACGAATGAGTACCTCTCAGACGCTCGTCCTACCATCGATTCGAGGAAGTCT
+
--806-0////5==<@BBA@666@;?>><;;::88.4.388343;6;;6;63339;;;;);233333338333(3244=>>+==7;.555&5;<:@?><<<55268=;8<9569?=@CBBCCBDCDDCCC?CCCC>AACBDABB>B?A@@<@@@@B;;:?BAAABD?CC;??>8=:>>>78;<8777777$551222255522.25888848;;:@=B?@@@@?@@<@?>>?:?CC599B989B=???@AABA??;;>>>;@8818<<:;9487889>9@@@=
@ATNG8:01124:00368
GATGGTAGTGCGTGAGAGAGAGACCCAGAAGATCAGGAACTCTAGAAGAATTCAGATTTTTATCACGAGAGTAAACGTAAAAGAAGGTTTACAAGACTCACGTTAACAATATTGCAGCAGTACGCACACAATCGAAGCGCAGTAAGGATGGCTAGTGTAACTAGCAAGAATACCACGAAAGCAAGAAAAAGAAGTACGCTATTAACTATTAACGTACCTGTCTCTTCCGAAACGAATGAGTACTGCGTCTCACTCTCGCCTACCATCGTTCCTTCTGAGTCT
+
:::95:=:56=>BBCGCDCBAA;;;)5;;6<;;:AC;@=:<;445;7<<7=?BB:::;8;'0////688<8777)839444&49.4.55)59949666;>===2625<;=>A<@@:9;@@@@CCBBBBBB?BBCC@BBBBCBBB=@=@;;6;BA@ABAB>ABBBCB@AB<??D?AAACC<@@@;@?@@@/;;4;;;>@@AAB=B;>>>>;>=;;@@@?AAABA@@=@=??F>DCC=??DBBBBACBBC;;;CCCDCCBB@BCC@C:::B=@<@?AAAABAAA
@ATNG8:01130:00372
GATGGTAGGCGACATACATACGCGCCAGAAGATCAGGAACTCTAGAAGAATTCAGATTTTTAACACGAGAGTAAACGTAAAAAGAAGGTTTTACAAGACTCACGTTAACAATATTGCAGCAGTACGCACACAATCGAAGCGCAGTAAGGATGGCTAGTGTAACTAGCAAGAATACCACGAAAGCAAGAAAAAGAAGTACGCTATTAACTATTAACGTACCTGTCTCTTCCGAAACGAATGAGTACGATGAGAGAGCTCTCTCTACCATCGATTCGAGGAAGTCT
+
:<<>:>>>055:555;==<<666<<9=>>:666;99497<<<<<;;6:7(-(---79<<=+@:>>>>?@??9;;8;CABBBB2BB>B5;;;*9BB8@BACBBCCE@B?AA?BFC>AABBBBBBBBBCECCCD?DBBB?B@A@BBBB@C@C@@?@CCCDDCC?AAACCA?CC?CAB?BA>?<5>9949BCCC3CC?BAA>BBA@@<@<@@@@;A;AAC@@?@CEDDCC?C@CCC=BDD?BBBABBBBBB@BBBBCCCB887==<??=>=<===:=@BC<A;AAAA
@ATNG8:01163:00365
GATTAGATACAGTGTAGTAGACCAGAAGATCAGGAACTCTAGAAGAATTCAGATTTTTAACACGAGAGTAAACGTAAAAAGAAGGTTTTACAAGACTCACGTTAACAATATTGCAGCAGTACGCACACAATCGAAGCGCAGTAAGGATGGCTAGTGTAACTAGCAAGAATACCACGAAAGCAAGAAAAAGAAGTACGCTATTAACTATTAACGTACCTGTCTCTTCCGAAACGAATGAGTACGTGTGACGTACGTGAGCTACCATCGATTCGAGGAAGTCT
+
><@@CDDFBBBCCCCBCBCCCC?BDD@C;;;;;5;>AAABBBCADE>A>@@?98989(99??B????;;;<5<>;9555$5<;:9???4ACB@CC@@@GA9:59:>@;?BB>BBCBBCECCCBBBBBBD@DCCC@BBBBBB@?<A=B@@=@CAAABBD@BBBAAA?BB>>>?=@A???8?@<9:;;;;+9>5;888AABBC<A;??@@;?;>>CCB@DDDCCBB>A@BCF>BCB9::BBBBBBBB??@DBDCCDBBA???CC@C999??>?DBB>A<?:::
@ATNG8:01126:00401
GATGGTAGCTCTGCTCTGACTTCGTACTCATTCGTTTCGGAATGGAGACAGGTACGTTAATAGTTAATATGCGTACTTCTTTTTCTTGCTTTTCGTGGTATTCTTGCTAGTTACACTAGCCTATCCTTACTAGCCTGCTTCGATGTGTGCGTACTGCTGCAATATTGTTAATGTGAGTCTTGTAAAACCTTCTTTTTACGTTTACTCTCGTGTTAAAAATCTGAATTCTTCTAGAGTTCCTGATCTTCTGGCGCGTATGTATGTCGCCTACCATGATTCGAGGAAGTCT
+
4444.4499455;9:;<///;277/54544459444(/:)/)//)//96665:9933,3,3//94906//-5755-.(.6666)69486776+6;>82::=49:8=;:85=3:7552699-5555.5/552225,225516633...998::=999:888528;=7>@8>8:A@@@@@@B?BBBBB:B?A?BCFFC3CB???9@?A???A???@DECC2BBBCC@C@??<?BBBB@@<B8;;;;;@8;;B<=>>???;;;A>>>@@@=AAA=>====18799181755/
@ATNG8:01146:00442
GATGGTAGTCTCAGATAGTCTATAGTACTCATTCGTTTCGGAAGAGACAGGTACGTTAATAGTTAATAGCGTACTTCTTTTTCTTGTCTTTCTGTGGTATTCTTGCTAGTTACACTAGCCATCCTTACTGCGCTTCGATTGTGTGCGTACTGCTGCAATATTGTTAACGTGAGTCTTGTAAAACCTTCTTTTTACGTTTACTCTCGTGTTAAAAATCTGAATTCTTCTAGAGTTCCTGATCTTCTGGGTCTCTCTCTCACGCACTACCATCGATTCGAGGAAGTCT
+
4444.4444455599;<<;;;;;=;;;5544868:;<4;<.5.555;;;;49?9;:;?;><@B?B?BBB=;:999.44444$4<.33;;;14339>:@?B?BB?777BBCACBBBEECEABCC?B@DDCBCC9999DBB?BBBBBBCCCCCCCBBBB?BCC?CC>A>ABBBCBBBC=A:9:9-:;><:::::*:?AAC>CCCDCCBBBA5;;;;*;@AAC@CGDD@CCCBBBB@D@CBABCE@C?@@<@B@BCCCCCBCCBCBDBBB@CCDCBB>@ACC@C@C@@@
@ATNG8:01121:00487
GATGGTAGATACTCGCTGATACACCCAGAAGATCAGGAACTCTAGAAGAATTCAGATTTTTAACACGAGAGTAAACGTAAAAAAGAAGGTTTTACAAGACTCACGTAACAATATTGCAGCAGTACGCACACAATCGAAGCGCAGTAAGGATGGCTAGTGTAACTAGCAAGAATACCACGAAAAGCAAGAAAAAAGAAGTACGCTATTAACTATTAACGTACCTGTCTCTTCCGAAACGAATGAGTACTGTATCTATGTGTGCGCTACCATCTATTCGAGGAAGTCT
+
5=BB?DCCCCBBCBBAAFDCCCAAA<ABB?BCCB@A>@>ABBBBBB@BB?B?BBA<>?><,;9?BBACCBB???8<:@@?@@@&;;55==<=0>9916:6>DC@@@@>;;4:;:25>ACCGCCCBBDECC@@;@B;:5;A>>AB::7;@CDE@CCBBBDAA>BCCCA@;9939:99<>9999+9=<;:::::9%7:1:9::@@>=>1818=>=5;7;BCCB@CCBCBA@693999/9@@>ABBBBBBAAABBCCAAABBBB@AA>>><@:::AA<@???=C8;;;;
@ATNG8:01126:00450
GATGGTAGCGCACACATAGATACAGTACTCATTCGTTTCGGAAGAGACAGGTACGTTAATAGTTAATAGCGTACTTCTTTTTCTTGCTTTCGTGGTATTCTTGCTAGTTACACTAGCCATCCTTACTGCGCTTCGATTGTGTGCGTACTGCTGCAATATTGTTAACGTGAGTCTTGTAAAACCTTCTTTTTACGTTTACTCTCGTGTTAAAAATCTGAATTCTTCTAGAGTTCCTGATCTTCTGGGTCTACGCTCGTCGCGCTACCATCGCAATTGCCTAGTCT
+
CCCC@CAA@?AC:;;ABCCCBCCCBBB?>=5965BCD<BB@B@BBJCBBB@BBBAEGD?BBBB?C@CABBCC@@@?BAABB2AC?B9;;6;BAB<AAB?BC9;<@BCC@BCHFCBBB=ABB>B?BBBCA;;<?DBBB?AABBBBBBDDEDBBCBC@BBC@CC?C>@@BBBDBCE>B;;;;.;=B=BBBBB0@@@@D6;;BBBBCBA@5;:;:*:@>?>9>;BB>BCCB@A@@C?CCCCCB@B;;;8;AAAABBBCBB;;;CC@@@?A@:::A>A@BD?BBCB;;
@ATNG8:01160:00452
GATGGTAGTGTCAGTGCGCGTCGTCCAGAAGATCAGGAACTCTAGAAGAATTCAGATTTTTAACACGAGAGTAAACGTAAAAAGAAGGTTTTACAAGACTCACGTTAACAATATTGCAGCAGTACGCACACAATCGAAGCGCAGTAAGGATGGCTAGTGTAACTAGCAAGAATACCACGAAAGCAAGAAAAAGAAGTACGCTATTAACTATTAACGTACCTGTCTCTTCCGAAACGAATGAGTATACACTCTCATATGACACTACCATCGACACTCCAAAGTCT
+
56<=:=CDCCCCCBBBCBCDC@@@C?BCB?BB;;;A>B>BBCBBBB@AA>A?@@@BBCCC3C?CCAABBAA99928<>AABB5BC@GAFEE=JGFFHCCCECBBC@C@CA@DCC>AAAABBDDCCABACBCC@BBAC>AA???BAA>C@DBB@BBCBBBAA@CCB:9:?BB<AAA999CCD999A>>>?@@/?>;>>===?;;;<@<@>>>=B<=>CBB?BECBBBB?B?BBE>BBB=>>AAABBBBCCDB???BBBCCBCBAAA@CCCBBBA@@@?DD=C@@A
@ATNG8:01143:00525
GATGGTAGTATCTGTCTACGAGAGCCAGAAGATCAGGAACTCTAGAAGAATTCAGATTTTTAACACGAGAGTAAACGTAAAAAGAAGGTTTTACAAGACTCACGTTAACAATATTGCAGCAGTACGCACACAATCGAAGCGCAGTAAGGATGGCTAGTGTAACTAGCAAGAATACCACGAAAGCAAGAAAAAGAAGTACGCTATTAACTATTAACGTACCTGTCTCTTCCGAAACGAATGAGTACTACTCTCAGAGACACACTAATCGATTCGAGGAAGTCT
+
BBCC?CDCCCBCBBEGCCCDECDBB>CGCACCAA@?<?=AAABBBB@BB?B?BBBBBCCC3C@BCCBBAAAA>C9@?AABAB2AB?A7;;;6;BFGDCCCCCAA@;>;>@=@AC<@?BBBBDCCDBCBBCBC@BCCD=@???BBBB?C?B:;:;ECCCDDD?AAACCC?BB@CBB;?>999+:>=;@BABB3?D;>988@@>>><A<@;;;5;5;>DBB@CCBBC@@>??BBE>CBB?BBBDDAA@CCBBBBBBBBBB@?><<<8=:;;<7<=88185;:A?
@ATNG8:01127:00587
GATGGTAGTGCGTGAGAGAGAGACCCAGAAGATCAGGAACTCTAGAAGAATTCAGATTTTTAACACGAGAGTAAACGTAAAAAGAAGGTTTTACAAGACTCACGTTAACAATATTGCAGCAGTACGCACACAATCGAAGCGCAGTAAGGATGGCTAGTGTAACTAGCAAGAATACCACGAAAGCAAGAAAAAGAAGTACGCTATTAACTATTAACGTACCTGTCTCTTCCGAAACGAATGAGTACTACTCTCAGAGACACACTAATCGATTCGAGGAAGTCT
+
899:7;<?DCCC<=ADDDIDCC;;;8;DC?CCCCCC@C@BBB?@?=9CC?D@AAA@AAAA1A?BBACBD=====6=:?;:::)9<7<.555&5994;;;====@D:F@BB?BBC@BCBCDDDCCCCCCBBCC@DBBB@BBBACBAA<A@C::;;BBBCCCC?CCCCCC=AB?BAC>ABBEB8??=;====<.?C:@???@@@@@=A<:::?:>9<<@@@<@BBBCCC@B?BCH>CBB>ACBBBBDDAAABBBBBBAABBAA>>><@==:;7;???=B<@@>=
@ATNG8:01135:00575
GATGGTAGCGCATATCAGCGCAGCCCAGAAGATCAGGAACTCTAGAAGAATTCAGATTTTTAACACGAGAGTAAACGTAAAAAGAAGGTTTTACAAGACTCACGTTAACAATATTGCAGCAGTACGCACACAATCGAAGCGCAGTAAGGATGGCTAGTGTAACTAGCAAGAATACCACGAAAGCAAGAAAAAGAAGTACGCTATTAACTATTAACGTACCTGTCTCTTCCGAAACGAATGAGTACCTCTCAGACGCTCGTCCTACCATACGATTCGAGGAAGTCT
+
7799*//5555=<>;<666?<;;;@56669>>>=>@7;7;=BBBBC=@?8;233444999(;8=>==?@@==B?=A?::;:;*;B>C5;<<.;BB=AA@@@?A:;4;>@?<??C?BC@?;;;BCC@@@@A@A<@A::49999<444.5.555.5==<<<<A@BACCCC?BB=B@=080:;:5/0/5?;?>>0?@6C8>>@?;68186=:9727479BBB=B@999:;44.///(///)//699;<79988889877333335555.5222222/559=2625522
@ATNG8:01157:00589
GATGGTAGCGCGACACATAGATACAGTACTCATTCGTTTCGGAAGAGACAGGTACGTTAATAGTTAATAGCGTACTTCTTTTCTTGTCTTTCTGTGGTATTCTTGCTAGTTACACTAGCCATCCTTACTGCGCTTCGATTGTGTGCGTACTGCTGCAATATTGTTAACGTGAGTCTTGTAAAACCTTCTTTTTACGTTTACTCTCGTGTTAAAAATCTGAATTCTTCTAGAGTTCCTGATCTTCTGGTCTACTACACTGTACTCTACATCGATTCGAGGAAGTCT
+
55:=8=<889///:;7566;;:<555;;;;><>:ABAD=@@05.5::5559.595559>8==C>;C@BAB;;;<;:3////&//)/76::2444==2;:>8=?6777>@B?CCHCCBCC@CCD@B@BCBB@AAC@BBCF>B@AABCIICBBCCCDCC@AAAABB=A<@@@@@B@@@>A@@A@3@>C?CBBCD5BBABB=BBBBDDB;;;5<;<;*;BA;;7;@BB>BBBBBCB@CACCCCDC@DA@=@BBBBCCCCBBDDC;;;CCCCCBBBB?AA@A4;5;B;;
@ATNG8:01119:00635
GATGGTAGGACGAGCGTCTGAGAGGTACTCATTCGTTTCGGAAGAGACAGGTACGTTTAATAGTTAATAGCGTACTTCTTTTTCTTTGCTTTCGTGGTATTCTTGCTAGTTACACTAGCCATCCTTACTGCGCTTCGATTGTGTGCGTACTGCTGCAATATTGTTAACGTGAGTCTTGTAAAACCTTCTTTTTACGTTTACTCTCGTGTTAAAATCTGATTCTTCTAGAGTTCCTGATCTTCTGGCGCTCTGTCACGTCTGCTACCAATCGATTCGAGGAAGCTCT
+
<==C>;;;9==><<;<656:;;==7::99955.544;4;:7:699:;;;<9><<666057<=<=:AAC@996965=7;;@@@)544)445<09955.555.59.55555>2659;5555.5;;393//////772;;998<656<5455<<:4449505<<8@<8=788?@<;;;<:=BBCA0>29.55555$5:/00*00055555559==>0;99//-0683--//7774:9>>>>>>7<4615777//////555::4449:383:8:<;-46//)/7///<<
@ATNG8:01187:00188
GATGGGTGATACTCGCTGATACACCCAGAAGATCAGGAACTCTAGAAGAATTCAGATTTTTAACACGAGAGTAAACGTAAAAAGAAGGTTTTACAAGACTCACGTTAACAATATTGCAGCAGTACGCACACAATCGAAGCGCAGTAAGGATGACTAGTGTAACTAGCAAGAATACCACGAAAGCAAGAAAAAGAAGTACGCTATTAACTATTAACGTACCTGTCTCTTCCGAAACGAATGAGTACGAGAGAGCACACGTGTCTACCATCGATTCGAGGAAGTCT
+
<=>C?7=BEBAAA>BAABCBBBAAB<BAC@CBBBBB?A@B??@BAC?::5:?9:9AABBB1B>>>@CB>>@;;;/:=;;;;;*;B>B5<<<*9@D>CBBB@?B:;6;=@A;@AC?BBAABCCCCBBBCBBCC@DCBB?AAABBBBB?B@CCCCCCBBBC??=>CCBBA?CC?BBB999B@@1;;;4;>>>>/==9=;;;>>>??;?=@=>><?;?@A@A@DCCBBCC?B?BCC=A:95:A@@BBBBBBB@A?B@?;@@>>>@?><7:///6616=>>:?:>=>>
@ATNG8:01191:00239
GATGGTAGCTCACGTACGTCACACGTACTCATTCGTTTCGGAAGAGACAGGTACGTTAATAGTTAATAGCGTACTTCTTTTTCTTGCTTTCGTGGTATTCTTGCTAGTTACACTAGCCATCCTTACTGCGCTTCGATTGTGTGCGTACTGCTGCAATATTGTTAACGTGAGTCTTGTAAAACCTTCTTTTTACGTTTACTCTCGTGTTAAAAATCTGAATTCTTCTAGAGTTCCTGATCTTCTGGGTGTATCAGCGAGTATCTCCATCGATTCGAGGAAGTCT
+
A>BB=A@BBA>B@B@C969CB@AAECCCCBBB?A@@@:@C?B@CCCBDBA?ACBBB?B@BBCB@C?AAABBBBAA?BCBBB1BA8=89929B@@?BBA>AC:>=BBAA?B??;???D<A@@:>;>A<><>>?=BAAA<A????@==>??>>>===8888<>?:>;>?AAAAA@@8>====/<49188676(8>888*88>888>>=======,9///@9=6>=:=>>>;;;9=8=@====:999;6666=656;?>>:9;A::;:>>A=>>=>>=9599::77
@ATNG8:01197:00210
GATGGTAGCTCTGCTCTGACTCTCGTACTCATTCGTTTCGGAAGAGACAGGTACGTTAATAGTTAATAGCGTACTTCTTTTTCTTGCTTTCGTGGTATTCTTGCTAGTTACACTAGCCATCCTTACTGCGCTTCGATTGTGTGCGTACTGCTGCAATATTGTTAACGTGAGTCTTGTAAAACCTTCTTTTTACGTTTACTCTCGTGTTAAAAATCTGAATTCTTCTAGAGTTCCTGATCTTCTGGATTCACTCATGTGCACCTACATCGATTCGAGGAAGTCT
+
:;==69;>B?>CA@@CFCCCCFLCCBBAA@?@<ABCB=BE@D@BBBBCDE@BBBBD@C@CCCC@B@BBCCECBBC@DCCCC5CD?CCCD=BBBC?BCB>BA<@@@BBF@B@@@DEDE;<;C?A?BB@@ABBB>BBCC?CCCA@@BBCCDDC@:::=AAB@BC?B=??BBBDCBC=@;;;;.;>B@AAAAA,@ABBB>BBBCHCB@B@<@@@@,ABBCB@BACB@BFDAA;;6;>@?@CFGA@?AACCACEBBBC;;;CBAA>ACCCB9:9B?A@BB?B>BBBB
@ATNG8:01213:00204
GATGGTAGTACATGATAGACGACACAGAAGATCAGGAACTCTAGAAGAATTCAGATTTTTAACACGAGAGTAAACGTAAAAAGAAGGTTTTACAAGACTCACGTTAACAATATTGCAGCAGTACGCACACAATCGAAGCGCAGTAAGGATGGCTAGTGTAACTAGCAAGAATACCACGAAAGCAAGAAAAAGAAGTACGCTATTAACTTTTAACGTACCTGTCTCTTCCGAAACGAATGAGTACTATGTAGAGCTCTATACTAATCGATTCGAGGAAGTCT
+
?;;A;><<<@@?=<;;@??CC@AAGDFCACCCBBB@C@BBBBBCC?BA=A=??@CEDEC3E?BBIBBBCCDCC8>@:::;:*;C>D>BCC<CCC@CCBBBCBBB>A>AC>AAA?BBCBCCCBCCCDBBCAA>@BBC?BBEEBCAA>B>CBB@BCCCBBBD?BBBBBB?BC?BBC>AABA?8?9959BCCC3BB?9:9<CAAAB=A:::9:-99?@@AB=A>>>@@@<A=CCD:A>>9::9::;?>>>AA>>>@@@@@AA>>=A=AA?A?=A==>;A<@>66
@ATNG8:01180:00306
GATGGGTAGACATATCGTACTCTCTGTACTCATTCGTTTCGGAAGAGACAGGTACGTTAATAGTTAATAGCGTACTTCTTTTTCTTGCTTTCGTGGTATTCTTGCTAGTTACACTAGCCATCCTTACTGCGCTTCGATTGTGTGCGTACTGCTGCAATATTGTTAACGTGAGTCTTGTAAAAACCTTCTTTTTACGTTTTACTCTCGTGTAAAAATCTGAATTCTTTCTAGAGTTCCTGATCTTCTGGGCTGCGCTTATATGCGGCATCGATTCGAGGAAAGTCT
+
566==6=CBBBBBCCCCDCC;;9AB?CCCCA;:.4=<80984<6:?;?;@D>AA>=>;?;>>>>4@174;BCA???9;9757(5938555-53336=8768<7;;@@@A=A>>=>>@A=AAD7;6:<??><>=<AAAA<A@@;;;===B;;;>===8==>;>D<A<AAA===;880557787(67=16////'/7/...&..3...86669797(7---2,20332-2///;894=-//8676+--66.332673606996877-336---845578.32,293-
@ATNG8:01195:00359
GATTAGTATAGAGCTCTACATAGTACTCATTCGTTTCGGAAGAGACAGGTACGTTAATAGTTAATAGCGTTACTTCTTTTTCTTGCTTTCGTGGTATTCTTGCTAGTTACACTAGCCATCCTTACTGCGCTTCGATTGTGTTCGTACTGCTGCAATATTGTTAACGTGAGTCTTGTAAAACCTTCTTTTTACGTTTACTCTCGTGTTAAAAATCTGAATTCTTCTAGAGTTCCTGATCTTCTGGATATGAGTGACTCGTGCTACCATCGATTCGAGGAAGTCT
+
::?7@DECCCBBBBCBAA<CCCCC@@@B@@=ACCC>BB?B@BBBCCDD@CCDBC?C>@ABC?C?E=;:..(--6379999,6:5====7=BBB?B@@;@@=<;A>>><AAAAAA<>9>@A8=:888>>@A@;@@DD;>>>C=?A???>??AAAA;@@@=@@<>;>BA>@@@=<6::?@A2@<?:>>CAA/AAAAA9@@>>>?@<<=8=?>?/@;;;A<A<AA<@@@@>>><A=A???@A6:9A=AAAD?=>>@@A@@@A@@@>><@@@@@@;>>>A=D;?<<=
@ATNG8:01197:00376
GATGGTAGTGATACAGATCAGACACCAGAAGATCAGGAACTCTAGAAGAATTCAGATTTTAACACGAGAGTAAACGTAAAAGAAGGTTTACAAGACTCACGTTAACAATATTGCAGCAGTACGCACACAATCGAAGCGCAGTAAGGATGGCTAGTGTAACTAGCAAGAATACCACGAAAGCAAGAAAAAGAAGTACGCTATTAACTATTAACGTACCTGTCTCTTCCGAAACGAATGAGTACTGCGTCTCACTCTCGCCTACCATCGTCATCCAGAAGTCT
+
CBBB@BCCBBDCCCCCBBBBCBBCC@BBB@CCBBBB?C?BBBBBBC?AA=@=?==8788+34=?BBBAAA988)8<@>>=09;5>2;;05<<9>?==CCCCC@C@BB?CCC@CCDBBBCCCFCCCCBBBACCBB?BBBBBBBB>@=@998:CCCCCCC?BBBBBB>AA>BCC?BBBBA9?::388888(8:4:787>A>8868>D@@><A=B@CBB@BBBBBDD=@<:9939AA?BBBBBAAABBB@??BCCBCBBBC@BBB@BBBBBBCDC@CCB@CC;9
@ATNG8:01212:00374
GATGGTTAGAGTAGTCATGTGTATCTCCACGAAGATCAGGAATTCTAGAAGAATTCAGATTTTTAACACGAGAGTAAACGTAAAAAGAAGGTTTTACAAGACTCACGTTAACAATATTGCAGCAGTACGCACACAATCGAAGCGCAGTAAGGATGGCTAGTGTAACTAGCAAGAATACCACGAAAGCAAGAAAAAAGAAGTACGCTATTAACTATTAACGTACCTGTCTCTTCCGAAACGAATGAGTACTACTCTCAGAGACACACTACCATCGATTCGAGGAAGTCT
+
4:44.4.4:;99/////799;5554/72----0--/:/4.58>=@@ABC?;;:;?@@@;;;;;*:<ACCCCCCCFDF?BAAACCC3CC@C=ABB9@BCADBBBBBBBB?B?BC@BBB?BBBBBBABCCCCCCBEB=BDDD>@@BBBCBA=CBDBB>BCCCCCCC@CCCAAA@BB?BBB=A@999+9>=8:9:9::%9>;>949B=??>;><>==><@=@BCCC@CA@@CCC@B?BCD>DAA>ACBBBBBCBBA@BBBB=>>A>>>BBBB???>@@@<AA@@<@9=<::
@ATNG8:01213:00385
GATGGTAGTGTCATATGAGAGTGTGTACTCATTCGTTTCGGAAGAGACAGGTACGTTAATAGTTAATAGCGTACTTCTTTTTCTTGCTTTCGTGGTATTCTTGCTAGTTACACTAGCCATCCTTACTGCGCTTCGATTGTGTGCGTACTGCTGCAATATTGTTAACGTGAGTCTTGTAAAACCTTCTTTTTACGTTTACTCTCGTGTTAAAAATCTGAATTCTTCTAGAGTTCCTGATCTTCTGGCTCTCGTAGACAGATACTACCATCTATTCGAGGAAGTCT
+
CC?@=@@?>@==A<=<<BEHCCAAAD@?@BBC@CCCF=BB7;4:?@A>CDACCD;;6;49===;DACCBBB@@:;544444$44.4444)4449.455.55.5999;<7<@=@BAAB@CCD9;6;AAA;;;;4;:;:4:BB@AAABBBBCCCCBB?AA@=@A@B<@@BB@AACC@CBCDG;C@C=A@IKKGBBBBC9;<;;@AA@;;5<;;:*::::94929B;BBCJ@@@@C?B;:;A=+000*0<<<?9::999@@BDCCCCC9900000*0==@=C;BAA@
@ATNG8:01212:00423
GATTAGTGTGTCTCTGAGAGTAGTACTCATTCGTTTCGGAAGAGACAGGTACGTTAATAGTTAATAGCGTACTTCTTTTTCTTGCTTTCGTGGTATTCTTGCTAGTTACACTAGCCATCCTTACTGCGCTTCGATTGTGTGCGTACTGCTGCAATATTGTTAACGTGAGTCTTGTAAAACCTTCTTTTTACGTTTACTCTCGTGTTAAAAATCTGAATTCTTCTAGAGTTCCTGATCTTCTGGTAGAGCGTGCTTATATCTACCATCGATTCGAGGAAGTCT
+
<:?69;@@BBBDCBBBCDCCBBBDCGCCA@;????;@C?B@CBDCCDC?BB:;;=@=@A@@<A?BBCB@B>>?999944$493:<=D<BBAA;A@B>AC?BBBBBB@BCCBBB@@<@AA=A?CBBABB;;6;CBB?C;;;DAAABBCBELBCB>ABC?BB?B?BBEBBBDGD?B;;;;6;@D>@AAA@,@ABBB<BABBB<;;@@5;;;:*:@:::4:;@A>@@@@@?A@C@CBB@@@<>?A=ACDBBB;;;AD=AACDCBAB>AB:9:B?BBBC@C@CB::
@ATNG8:01178:00496
GATGGTGTACATGATAGACGACACCAGAAGATCAAGGAACTCTAGAAGAATTCAGATTTTTTAACACGAGAGTAAACGTAAAAAGAAGGTTTTACAAGACTCACGTTAACAATATTGCAGCAGTACGCACACAATCGAAGCGCAGTAAGGATGGCTAGTGTAACTAGCAAGAATACCACGAAAGCAAGAAAAAGAAGTACGCTATTAACTATTAACGTACCTGTCTCTTCCGAAACGAATGAGTACTGCGTCTCACTCTCGCCTACCATCGATTCGAGGAAGTCT
+
//9=6:@@@AB966;==>?@@@?>1655.59944.4.4.5<<><==8<;7;7375555555#599@<<=C>>?CC<BB;;;;:*;?=A@DEF<A@@>B;;;GCCAB:979C=?AB?AABBCCDCCCCCCCCAB?BCCC@BBC@?@??<@>B:::;CCDCDCC?AACCCD@?@<>AA8<=899+:==99:9:9(9A;A>@;???>>;><>>@@<@<>>BBBACBBBBCC@C@BBB>CBB@???BCCBBBCABBBBBBBBBBBB?BCE@CCCCCC>AA??<?=B>99
@ATNG8:01199:00470
GATAGCTCTGCTCTGACTCTCGTACTCATTCGTTTCGGAAGAGACAGGTACGTTAATAGTTAATAGCGTACTTCTTTTTCTTGCTTTCGTGGTATTCTTGCTAGTTACACTAGCCATCCTTACTGCGCTTCGATTGTGTGCGTACTGCTGCAATATTGTTAACGTGAGTCTTGTAAAACCTTCTTTTTACGTTTACTCTCGTGTTAAAATCTGAATTCTTCTAGAGTTCCTGATCTTCTGGCGCTCTGTCACGTCTGCTACCATCGATTCGAGGAAGTCT
+
>C<;<BBCDCDDDD@AACCCGDDCBC;9:=BA@C<BB?BADJCBCCC>@BA;:6;=BABD?C@BBCBBCD;;7:ABBB3AB>AABC<AA;;6;@C>A@69:>>@B999CC@@@@699@:?;AA@@ABBC@C@@A>BBBB@@ABDDCCAAA::8;CC=AA>A=?@CDAABDC=@;;;;*:<B;:9:::(:BBCD>AABAAAB;::4:99*:@:99.9<AA@BBBBA::594:9=>@?;89::B>@AD:9:<;;;;::9;>>=9<?899=9=B@@=@?AA@@
@ATNG8:01167:00531
GATGGTAGGCACTGCGCACACATCCCAGAAGATCAGGAACTCTAGAAGAATTCAGATTTTTAACACGAGAGTAAACGTAAAAAGAAGGTTTTACAAGACTCACGTTAACAATATTGCAGCAGTACGCACACAATCGAAGCGCAGTAAGGATGGCTAGTGTAACTAGCAAGAATACCACGAAAGCAAGAAAAAGAAGTACGCTATTAACTATTAACGTACCTGTCTCTTCCGAAACGAATGAGTACGAGAGAGCACACGTGTCTATCGATTCGAGGAAGTCT
+
;:6@9=DEADABBBEFCCAABCCCC>CBB@CCDCCC@CBCBBBBCC?BB>@>@CCCBDDD3D=AAADCCBBBB@8?@;;;;;*;D>C5;;;-:CB>@B@A@BCBC@C@CC@CCB>A@BDB@AABGCDCCBBB@CCCC@ABBBAAAB>C@C@@=@CAAACCC@BBBBB@>AB999C?AA???5;<7188::;*9@8;:;===ABC=A;@@BB;><?BCCA?ADBA@??<?;?AC7:9B?AAAABAAAAAABB@BBBBA====@CABBA??:>>DD8<:====
@ATNG8:01176:00547
GATGGTAGTATCTGCACACTCTGTCCAGAAGATCAGGAACTCTAGAAGAATTCAGATTTTTAACACGAGAGTAAACGTAAAAAGAAGGTTTTACAAGACTCACGTTAACAATATTGCAGCAGTACGCACACAATCGAAGCGCAGTAAGGATGGCTAGTGTAACTAGCAAGAATACCACGAAAGCAAGAAAAAGAAGTACGCTATTAACTATTAACGTACCTGTCTCTTCCGAAACGAATGAGTACTACTCTCAGAGACACACTAATCGATTCGAGGAAGTCT
+
CCCC?CCCCBBBCCCBBBCCCCBCC?CBC?CDDBAA>A?BBBABBB?AA?A<AAAABCBA2A?AAABBABBBBC>AAADDDD1BC@C<AA@7ABB@CCBBDECCB=?=?D@DBB>BBBBBBBCEEDDD@@AC@DBBB?CABBCB??<@?C??=@DCCBCCA=AACAA@?BC?BBA8<<999+988088888(7@9?888>?>>>;>=B@@A:>:=?BBB?BCDDBCC>A>ABB>BBB?BBBCCB@@@CDCCCCCAA>@@BA>>=<@@A>><>A@@<@7::<>
@ATNG8:01184:00520
GATGGTAGTGTCATATGAGAGTGTGTACTCATTCGTTTCGGAAGAGACAGGTACGTTAATAGTTAATAGCGTACTTCTTTTTCTTGCTTTCGTGGTATTCTTGCTAGTTACACTAGCCATCCTTACTGCGCTTCGATTGTGTGCGTACTGCTGCAATATTGTTAACGTGAGTCTTGTAAAACCTTCTTTTTACGTTTACTCTCGTGTTAAAAATCTGAATTCTTCTAGAGTTCCTGATCTTCTGGGTCTCTCTCTCACGCACTACCATCGATTCTAGGAAGTCT
+
>@@@<<:>00/:<:<>>>BBCCCBBBECCBBB?ABBB=BC>B>BBBBBCCACDD;:696>95;?D@CCDGC@@AG=;;;;;*9924<>C5BABB>BCC?DC?CBBBCC?BABCCCCB?CBA=B?AB@@@B;;9<JDD?AAACBBBBBB@ACC@@@?BAA<@B6:4:?@ABBBAA>@;;;;.;;?;@AAAA2AABBG9;;BA@@@AA@5;;<;*;@>;989?CC@BBBCCDE@D@;;:C@><>;;;0;@@ABBCCBAB;;;@A@AA=@BCCCD@DFCC=A=;:::
@ATNG8:01188:00536
GATGGTAGCTCTGCTCTGACTCTCGTACTCATTCGTTTCGGAAGAGACAGGTACGTTAATAGTTAATAGCGTACTTCTTTTTCTTGCTTTCGTGGTATTCTTGCTAGTTACACTAGCCATCCTTACTGCGCTTCGATTGTGTGCGTACTGCTGCAATATTGTTAACGTGAGTCTTGTAAAACCTTCTTTTTACGTTTACTCTCGTGTTAAAAATCTGAATTCTTCTAGAGTTCCTGATCTTCTGGCGCGTATGTATGTCGCCTACCATCGATTCGAGGAAGTCT
+
4;9939:>@;66<<BCCBBC;:55;;::<B;;8;>B>>CC?B?BCCDCCC@CBEBB@D@CCBB?CAABBCCBBBC?A@@A@1@@@CAAB<ABBC?ABEACC@CBCCCCACCDDDCBB?BDD?C?EDCCBBBC?CCCD>ABBBCBAABCCBBAAAB?CCC?BB>B>AACBABBBD@CCCFF;B@B?BCDEE5CCBBB=CBBBCCCBBB?BCBC3B@AAB@B@CD@CBCBBBB@B@CCBBBC@BAB?BCCAAACCCCBCCCBB@CBB?A@ABBB?BC@@=?:??>>
@ATNG8:01193:00551
GATGGTAGCTCTGCTCTGACTCTCGTACTCATTCGTTTCGGAAGAGACAGGTACGTTAATAGTTAATAGCGTACTTCTTTTTCTTGCTTTCGTGGTATTCTTGCTAGTTACACTAGCCATCCTTACTGCGCTTCGATTGTGTGCGTACTGCTGCAATATTGTTAACGTGAGTCTTGTAAAACCTTCTTTTTACGTTTACTCTCGTGTTAAAATCTGAATTCTTCTAGAGTTCCTGATCTTCTGGGTGCGCTACAGTCTCTCTACCATCGATTCGAGGAAGTCT
+
=BBB:B=BDB;@;<<=@BAAB@B===<<=:5505<;>7<?<@@9:6C@AA:BAA;?;;8<A==9A>BBB><<<;9499999(9:5;<>B7:455.557277)/////>7=565;;;<8<?>;>;<<<;AABB:;:BB@BBBBBC995;><8::88288<:<?<?28899>=>@A<;;@@@0<7<7<>DEF1BBBBB9@999969959.555&599/0)/5::6==?:559:>:>>=@@=:=89:,9>999@@@999B@ABB@BB7999@A@=@@?>:=:<<00
@ATNG8:01173:00603
GATTAGCGCGACGAGCGTAGACCCAGAAGATCAGGAACTCTAGAAGAATTCAGATTTTTAACACGAGAGTAAACGTAAAAAGAAGGTTTTACAAGACTCACGTTAACAATATTGCAGCAGTACGCACACAATCGAAGCGCAGTAAGGATGGCTAGTGTAACTAGCAAGAATACCACGAAAGCAAGAAAAAGAAGTACGCTATTAACTATTAACGTACCTGTCTCTTCCGAAACGAATGAGTACGATGAGAGAGCTCTCTCTACCATCGATTCGAGGAAGTCT
+
BBB?BE9;;DDCCCBABBBCCCD?CCC?CCCB@@>??BBABBBB?BC>B>CBB>>>>>2@?BBCCCCABCCC>BAACCCC2BC?C7;<<6;BA:B;6:CCCCC?B?BC@BBC?CBBBCCCBBBDBBCBBB@DCAA>AAABDCBB?C?CBB?BCBBBCCB>BBC@AA@BB?BAC?BBAA@;8887=??@@/?A=@887AAA==:=>AAAB;@<@ACCC?CBBBBBB?B?BBD=BBD?ABABBBBBC?@@AA>??A@===AB@@@<@@@@==:=@@D=D;??>>
@ATNG8:01220:00232
GATAGTATCATGTGTATCTCCAGAAGATCAGGAACTCTAGAAGAATTCAGATTTTTAACATCGAGAGTAAACGTAAAAAGAAGGTTTTACAAGACTCACGTTAACAATATTGCAGCAGTACGCACACAATCGAAGCGCAGTAAGGATGGCTAGTGTAACTAGCAAGAATACCACGAAAGCAAGAAAAAGAAGTACGCTATTAACTATTAACGTACCTGTCTCTTCCGAAACGAATGAGTACGTGTGACGTACGTGAGCTACCATCGATTCGAGGAAGTCT
+
:==CBCCCCCCECBBDCBBB@CCCAEBBBBC?B>ACB??AC@CC@B?:90;;@@@0@?@000A;;=;;;;3;=/////$//(/(///&/884:===8;856/527;9=8857@@CGCCBCCCDDCCBC?ACCB?B@@@@???<?<@?@>@BBCBBBB@BBBBBB>@@9>>>8<9999.988788888(8>:>888==>>><>;>>BC<A=BACBB?CCBBBBB@B?BCC>BBB@BBBBBCBBAAA?BBBBBBBBB>>>BBC@BBBBBB?ACCC@C@B>?@
@ATNG8:01236:00241
GATGGTAGCACGACACGACGATGTGTACTCATTCGTTTCGGAAGAGACAGGTACGTTAATAGTTAATAGCGTACTTCTTTTTCTTGCTTTCGTGGTATTCTTGCTAGTTACACTAGCCATCCTTACTGCGCTTCGATTGTGTGCGTACTGCTGCAATATTGTTAACGTGAGTCTTGTAAAACCTTCTTTTTACGTTTACTCTCGTGTTAAAATCTGAATTCTTCTAGAGTTCCTTGATCTTCTGGACAGAGTGTGCAGATACTAATCGATTCGAGGAAGTCT
+
:;<C<CCCCCB;66C@BA@96669CCCCBCAA@BCCF>CC@C@CCCCDDD@C?@@A?A?AACC@C>AACBBBBBB>???<=,<=8A?:;0;999>ABB?BC>AABBBB?@=????AA9>>>9>;>>>?====8=A<<066D@@@==>A>>>@AAA=:::8::3::=@=89:=//*/8:8:-95>488888(7=888.665//-6--/(///'.55555:5884888835338(/(/87::0/./6;;9><<<:=:>>????>>><@B;;;=B@:;7;;<<=?
@ATNG8:01251:00210
GATGGTAGCACACGAGATCTCATCGTACTCATTCGTTTCGGAATGAGACAGGTACGTTAATAGTTAATAGCGTACTTCTTTTTCTTGCTTTTCGTGGTATTCTTGCTAGTTACACTAGCCATCCTTACTGCGCTTCGATTGTGTGCGTACTGCTGCAATATTGTTAACGTGAGTCTTGTAAAACCTTCTTTTTACGTTTACTCTCGTGTTAAAAATCTTGAATTCTTCTAGAGTTCCTGATCTTCTGGTAGAGCGTGCATATATCTACCATCGATTCGAGGAAGTCT
+
8944.44<;<CA;;5555955555:>;;;?@A=BA@@9<<*0)//77::@@=@A>@@8:7:AA?=B>AA===B;9?8:99:9$3;393222&29883::?6>C@B99:??:;;====8815BA<A<ABB==;;;8<B??:>>=;:;<<;;=@A<==;29775:<:@<@@@A>>>>>5:;:::/;9>5;;?@@.>=BBD9@@@???;:;>:>>=>/>8818A;@<?C=BBC;;;@<A=AA@@@A9===;?>>>@A???@@@AA>>>@@A7;;??==9=?>>;>=B@??
@ATNG8:01252:00232
GATGGTAGTGTGTCTCTGAGAGTAGTACTCATTCGTTTCGGAAGAGACAGGTACGTTAATAGTTAATAGCGTACTTCTTTTTCTTGCTTTCGTGGTATTCTTGCTAGTTACACTAGCCATCCTTACTGCGCTTCGATTGTGTGCGTACTGCTGCAATATTGTTAACGTGAGTCTTGTAAAACCTTCTTTTTACGTTTACTCTCGTGTTAAAAATCTGAATTCTTCTAGAGTTCCTGATCTTCTGGTCTACTACACTGTACTCTACATCGATTCGAGGAAGTCT
+
<==>9<<<;??@;?>CCCCAAABCDCCB@@;;5:@@@=BC@D@CBBBCDCAFCBCBACACCCC@C@CCCCDCDBB?BCDDD0GG?DCCC?BB@A?BGGAFH@BABABCADFCCFBCC@CBB?B?BECBBCBC@BBBC@CCCAA@AABABBBBBBC@CDC@BB?B>A@BAAAC@@=@ABBB:C?B@CDCCC0A@;;;7;BBCCCCCBB?AAAA,AAAA@=A?CCADFCBBBA=@=@@@DBC@CCDFH;;;DDELCCBBBCCCBBBE;;;A@@<@B@@<A?BBCC
@ATNG8:01214:00281
GATGTAGGACGAGGACGTCTGAGAGGTACTCATCGTGGAAGAGACAGGTACGTTAATAGTTAATAGCGTACTTCTTTTTCTTGCTTTCGTGGTATTCTTGCTAGTTACACTAGCCATCCTTACTGCGCTTCGATTGTGTGCGTACTGCTGCAATATTGTTAACGTGAGTCTTGTAAAACCTTCTTTTACGTCTACTCTCGTGTTAAAAATCTGAATTCTTCTAGAGTTCCTGATCTTCTGGGCTGCGCTGATATGCGCTACCATCGATTCGAGGAAGTCT
+
444444:458.--(,,,*,---:;;7====?>696668<8=?==>B@>AB;;95:<@ABC<B?AAAB;;:@A:=@??@0<>:;;<<6?CCC@BBC@CC?;;;BBC?AABBCCDC@BBB?B@CBAAA@A@>ABBB?BBBBAA@BBBCCCCCCC?CBB>;:6:3:AA@ABCAA=@;;;;.;=@;;;;;.9BB=@AAAAAABBBAA;>=>=,=>ABA@C?BA>ABBB@@@?A>AABCCB=AABB=BCABBAB@BBBBBCCBBBB?AABBBC;::CC@B?BCCC
@ATNG8:01218:00262
GATGGTAGCGCACACATAGATACAGTACTCAGTTACGTTTCGGAAGAGACAGGTACTGATTAATAGTTAATAGACGTAACTTCATTTTTGCTTTGCTTTCGTGGTATTCTTAGCTAGTTACACTAACCATCCTTACTGCGCTTACGATTGTGTGCGTACTGCTGCAATAATTGTTAACGTGAGTCTTGTAAAAACCTTCTTTTTAACGTTTACTCTCGTGTTAAAAATCTGAATTCTTCTAGAAGTTCCTGATCTTCTGGTAGAGCGTGCATAATCGATTCGAGGAAGTCT
+
;;;C:>>9654595659::;5544554/-5---(--558/79)/)///665516688///39066/5+33333862//0660///:::)///:/..33(27<=9=50*/7)/////8<9;556<<7;4;99.4.4388:999.3333;,4/8//////7999999:4//)/3886:3987///::<5<99999(96:)/////$/)/:::1<;999944/739889'/////)/6:<7400//+/;6;8;9:;::498=4=@95555599566:>=@00,0/77396::54
@ATNG8:01227:00261
GATGGTAGCACGAGTCACTCATATCCAGAAGATCAGGAACTCTAGAAGAATTCAGATTTTTAACACGAGAGTAAACGTAAAAAGAAGGTTTTACAAGACTCACGTTAACAATATTGCAGCAGTACGCACACAATCGAAGCGCAGTAAGGATGGCTAGTGTAACTAGCAAGAATACCACGAAAGCAAGAAAAAAGAAGTACGCTATTAACTATTAACGTACCTGTCTCTTCCGAAACGAATGAGTACGATGAGAGAGCTCTCTCTATCATCGATTCGAGGAAGTCT
+
566=9=CECA?<@C@CC@?>A;;;@:==C<CBBC<<9;?BBB;;9B?BA?B>;;9>??@@2A>ABBBBBCDCCC:AABCDEE5BB>B>BBB:BCC@CCCBCCCCD@B@BC?BBB>@?BBBCCCCCCCCCCBB?BCAA<?>>>@ABB?C@CBB?BCCCBAAA?BBBCDC@BB>>>?:>>999+8<<<::;;;;'7>9=///@@B>?;?;??AB:=:=AA@A@BCCCCCB?C?CCC>BBB??>>BBBBCC?@@BB@AA>>>?>;==@AAAADA??:=AAA;C7=88:
@ATNG8:01238:00250
GATGGTAGTGCGTGAGAGAGAGACCAGAAGATCAGGAACTCTAGAAGAATTCAGATTTTTAACACGAGAGTAAACGTAAAAAGAAGGTTTTACAAGACTCACGTTAACAATATTGCAGCAGTACGCACACAATCGAAGCGCAGTAAGGATGGCTAGTGTAACTAGCAAGAATACCACGAAAGCAAGAAAAAAGAAGTACGCTATTAACTATTAACGTACCTGTCTCTTCCGAAACGAATGAGTACTACTCTCAGAGACACACTAATCGATTCGAGGAAGTCT
+
@;;=8=>BBB@?;;;<<>CBB@00-/;;3:A@@@A>A<@?=9::<8=B?C?BEAAABBB2B=>>89?@@997<8<7:4444$4;.5.99=+=A@=@BA@@AA9;698@@=BCB?CC;;;CBBBBABAB@@A?BCCC=@@B?@?BC?C@B@A=@BBAAA@C=@:::BB?AA5::?=AABBB<@=<899:9:9%8=:6858>9AA@<A<AC??9?=>>B;;7;BBABCHAB?BAC>BBC?BBBABBCDBAABBBBBAAAB@@@C;:7:@@??;?@<=8=187:;
@ATNG8:01254:00272
GATAGTGCGTGAGAGAGAGACCCAGAAGATCAGGAACTCTAGAAGAATTCAGATTTTTAACTCGAGAGTAAACGTAAAAAGAAGGTTTTACAAGACTCACGTTAACAATATTGCAGCAGTACGCACACAATCGAAGCGCAGTAAGGATGGCTAGTGTAACTAGCAAGAATACCACGAAAAGCAAGAAAAAAGAAGTACGCTATTAACTATTAACGTACCTGTCTCTTCCGAACGAATGAGTACACACTCTCATATGACACTACCATCGATTCGAGGAAGTCT
+
8::<::@BBAABCGCABBBBBE?KII<;;ACBB@C@BBB@@?B@BC?B>??;?=A@A0F:000???CDAA@9=<@@?@@,AC<@5;;;.;CC>C;9:@@A9;::<AA=@AA>AAAABCCCCCCBABCBD@CBBB?BBCA@@@A;B=A@@=@BBABCBB?BCDEBB?BD?AA@3:99:99+99:3:<@AAB)@>;A:8:667:869<>?AA<><>?CCC@CA@@CCB>A=@@;:::<@????9::AA>?>AB>=??BBABBAAA?BDBBBB?BBCC?B<>>>>
@ATNG8:01218:00315
GATGGTAGTAGTACACTAGTCATACCAGAAGATCAGGAACTCTAGAAGAATTCAGATTTTTAACATCGAGAGTAAACGTAAAAAGAAGGTTTTACAAGACTCACGTTAACAATATTGCAGCAGTACGCACACAATCGAAGCGCAGTAAGGATGGCTAGTGTAACTAGCAAGAATACCACGAAAGCAAGAAAAAGAAGTACGCTATTAACTATTAACGTACCTGTCTCTTCCGAAACGAATGAGTACACACTCTCATATGACACTACCATCGATTCGTGGAAGTCT
+
5==>;?>CCCCE@@<<<@@@=A<BC:@AA>@@ABBB=B=BBB@@@D@DE?C@BC000@AD0A<@00/6668:<<=13333333$33-32777&3394::88333::6:6:9;A=>7;@@?CCCCCCCCCCBCD@DD987:D???A993;4;>=:=A>>?<<C?BBBBBB>BB?BBB>B<9<<69<<;AABAC/AA=@888===?@:>:=ABC3859A@@A@CCCCBBB?A=AAB=BBB<@@BCCCCBBBBA??>;;;@C??@BBBC>AACCBB?AAAD@B?@:::
@ATNG8:01226:00301
GATGGTAGATATATGCACGCTCTACCAGAAGATCAGGAACTCTAGAAGAATTCAGATTTTTTAACACGAGAGTAAACGTAAAAAAAGAAGGTTTTACAAGACTCACGTTAACAATATTGCAGCAGTACGCACACAATCGAAGCGCAGTAAGGATGGCTAGTGTAACTAGCAAGAATACCACGAAAGCAAGAAAAAAGAAGTACGCTATTAACTATTAACGTACCTGTCCCTTCCGAAACGAATGAGTACTGTATCTATGTGTGCGCATCGATTCGAGGAAGTCT
+
5>??@A;;;;@BBBBA@;;;CBA@@654;39777//)/5997?:33433.46?@@?====?$76::888777:87(264444444"495:499;0;@=9>C=BBA@?@5;4;:2:497><<:??AACCBB@;;;>;@@A@;?@@?889@;A=A;;7;@AABBBB8:9<;88/8=9000*00:::36/7,5<<=>>&6605.----.7979488>9;A.526595:///<3:4;:000+7<?<=?=8<=>=?@BBBCBAA@==::999998>>?BBBC@B@;>==
@ATNG8:01228:00334
GATAGCGCATATCAGCGCAGCCCAGAAGATCAGGAACTCTAGAAGAATTCAGATTTTTAACACGAGAGTAAACGTAAAAAGAAGGTTTTACAAGACTCACGTTAACAATATTGCAGCAGTACGCACACAATCGAAGCGCAGTAAGGATGGCTAGTGTAACTAGCAAGAATACCACGAAAGCAAGAAAAAGAAGTACGCTATTAACTATTAACGTACCTGTCTCTTCCGAAACGAATGAGTACGATGAGAGAGCTCTCTCTACCATCGATTCGAGGAAGTCT
+
BBBCBBBBDBBBCBCCBBBCBB>CCC@CCCCBB?B@CCCBAA@>BB>B>BBABBCCC5BBCCCCCCBBBBB>BCCDDGF5AB<A;AA@7ABB?B;;<BDCDD?A>AB?BBB>@?CCCCCC@@@CCCCCC@BBCC@B@@?DDDD?C@C998:CAABCBB@AACA??=?C=>>>498=><3=<=999999(9@;B9::BA?;<8;=AA@@<B<>>BBB=BBABBCC@C@CBB>BCC?BBAAAAAABAAABBBBCCBAAA@??AA<@566<<9=@AA=A:>>?A
@ATNG8:01222:00372
GATGGTAGCAGACGTGACAGAGCGCCAGAAGATCAGGACTCGTAGAAGAATTCAGAATTTTTAACACGAAGAGTAAACGTTAAAAAGAAGGTTTTACAAGACTCACGTTAACAATATTGCAGCAGTACGCACACAATCGAAGCGCAGTAAGTATGGCTAGTGTAACTAGCAAGAATACCACGAAAGCAGAAAAAGAAGTACTGCATATTAACTATTAACGTACCTAGTCTCTTCCGAAACGAATGAGTACGATGAGAGAGCTCTCTCTACCATCGATCGAGGAAGTCT
+
////)/////:55555555555599.545.45<554.//5----,,055(-(////*3>==+?588833,3;9333(324.4<<<*;;7;7;==0>55.55559;:::.4.4<.444.43345?==655555559.44::3:::98888-55944.4:<><>::6>9=>47,7<5773179333,3333;==@19=.557///...55.3485552722226605552226727/55909::-222227955/..652-...226....3.36......390405...
@ATNG8:01234:00362
GATGGTAGCTCTGCTCTGACTCTCGTACTCATTCGTTTCGGAAGAGACAGGTACGTTAATAGTTAATAGCGTACTTCTTTTTCTTGCTTTCGTGGTATTCTTGCTAGTTACACTAGCCATCCTTACTGCGCTTCGATTGTGTGCGTACTGCTGCAATATTGTTAACGTGAGTCTTGTAAAACCTTCTTTTTACGTTTACTCTCGTGTTAAAAATCTGAATTCTTCTAGAGTTCCTGATCTTCTGGCGCGTATGTATGTCGCCTACATCGATTCGAGGAAGTCT
+
CCCB?BDDABBDCCCCBBCDCCDA@ABBCBBB@CCCC>CC?B@CCCBBCC@CECCD@C?BBBC?C@CCCCCCCCCACCCBC5BB@BCEE=BBCC@CCC@CC=A@@BBC:<;CCCCCG?CCB?C?CCCCCBBC@BBBC>AAAACABBDAAAC@@@B@BBC@BB=?=??DCDCCDJ?B@@@@7@=B>;;;;;*;@@@C=A@BBCCB@A@5;;;;*;AA;;=;@KI@CCCCCBC@CHAAABCD@C::9:BBBBCAA@DCBBBCC@CCB@@@BBB>AA??9?499AA
@ATNG8:01251:00390
GATGGTAGCTCTGCTCTGACTCTCGTACTCATTCGTTCGGAATGAGACAGGTACGTTAATAGTTAAATAGTCGTACTTCTTTTTCTTGCTTTCGTGGTATTCTTGCTAGTTACACTAGCCATCCTTACTGCGCTTCGATTGTGTGCGTACTGCTGCAATATTGTTAACGTGAAGTCTTGTAAAACCTTCTTTTTACGTTTACTCTCGTGTTAAAATCTAGAATTCTTCTAGAGTTCCTGATCTTCTGGGTGCGCTACAGTCTCTCTACCATCGATTCGAGGAAGTCT
+
4444.499;4///0/7:79;6655=:999<0.(---(-9)/)///99<<B>B@<@A;@=>??B5;;)5554445::<744444$4:5:8?=544556<<<165499455;8<@@@959:5=>@;@<BCBB0//<2///9,//9;;=5555//798//)/7;)//6<7::<<:49999.55:::+<9=166<;;$5556<2:5955555//2555&------(-36848<==;;;8;498354=38369,9=@>>@::9DCCBAA?:;9.49///:+//;;)/+3333
@ATNG8:01226:00444
TATGGTAGTATAGAGCTCTACATAGTACTCATTCGTTTCGGAAGAGACAGGTACGTTAATAGTTAATAGCGTACTTCTTTTTCTTGCTTTCGTGGTATTCTTGCTAGTTACACTGGCCATCCTTACTGCGCTTCGATTGTGTGCGTACTGCTGCAATATTGTTAACGTGAGTCTTGTAAAACCTTCTTTTTACGTTTACTCTCGTGTTAAAAATCTGAATTCTTCTAGAGTTCCTGATCTTCTGGTTCGTCTATCATGTACTACCATCGATTCGAGGAAGTCT
+
899939545==9;?9655<>?<A99;;99>?@?BCCE>DD>A?@DBB<>D9996@@:>:?CDD@F@BBBCA;:9B<BBCDC0:;64:??8@??;255<8;?<ACCCCF@EJCCBB>B?B;;8;?CCBABCA@=@C@?=B@;:;CDCHBBBBBDBB?CAA?ACAC@CBBCBBBCC@CCCCC;A=A;;::::*:CDCD>CBBBBBBAA@?BBBB0BB;;;?@?BC@CCCBBBB@C@EDDFBA=@@B?B?CCABBFCCCCCDDCCCC@CCCDCC@CCCA>A?CBBB
@ATNG8:01235:00420
GTTGGTAGACACGTGTGCTCTCTCGTACTCATTCGTTTCGGAAGAGACAGGTACGTTTAATAGTTAATAGCGTACTTCTTTTTCTTGCTTTCGTGGTATTCTTGCTAGTTACACTAGCCATCCTTACTGCGCTTCGATTGTGTGCGTACTGCTGCAATATTGTTAACGTGAGTCTTGTAAAACCTTCTTTTTACGTTTACTCTCGTGTTAAAATCTGAATTCTTCTAGAGTTCCTGATCTTCTGGAGATACACATGATACTCTACCATCGATTCGAGGAAGTCT
+
<>@C?BBBECD;;6C<9;;@BABBFBBBBBBD?BBBD=CD@C@BABBB@?=?BBBBC<B?BBBB@C?AA@BBCCB@=;=???)?A6>>>>6=A??=@AA?BB?AAA??><@>>>?DDC;AAA7:5:>=<>::;=BB??;?>>>=>>?@AB<;;@@A:;;;:>=:?:>>???A@==:=@@BB5A<A;AAAAA/AA;>>0666///<:9<1888)6==:;6;37606:=@>>>;@<@A@@@@;@@@=>=>?<==<=<?@@>==AAAA<>=>ACD=A?>>;@<AAA>
@ATNG8:01232:00582
GATGTAGCACGAGTCACTCATATCCAGAAGATCAGGAACTCTAGAAGAATTCAGATTTTTAACACGAGAGTAAACGTAAAAAGAAGGTTTTACAAGACTCACGTTAACAATATTGCAGCAGTACGCACACAATCGAAGCGCAGTAAGGATGGCTAGTGTAACTAGCAAGAATACCACGAAAGCAAGAAAAAGAAGTACGCTATTAACTATTAACGTACCTGTCTCTTCCGAAACGAATGAGTACTATGTAGAGCTCTATACTACCATCGATTCGAGGAAGTCT
+
<>@@A=BB?@@=BCCCCCFB;::G<CCC@CBBB;:;;ACCCAA@B@CC?C?@@?ABFFF2B?BBBAAABB???5=<@=>>>(>?;?9>>@7AEFBCCCBCDBBB8::;B?AAB?BBAABBCCCCCCCDBBB?ABBB=@?@@BBCB>A=@998;CCCCBCCAABA??>@CC?>>><??AAA899:39>>>>/=A<B789?ABAA<A=B===;?=A@BCC@CCBBBBC>B>AAA<BBC>AAABBBBBBBBBBBB>>>@@=>;;;@@>@@@@;:5;?==9=;?=;<
@ATNG8:01247:00594
GATGGTAGCGCATATCAGCGCAGCCCAGCAAGAATCAGGAACTCTAGAAGAATTCAGATTTTTAACTCGAGAGTAAACGTAAAAGAAGGTTTACAAGACTCACGTTAACAATATTGCAGCAGTACGCACACAATCGAAGCGCAGTAAGGATGGCTAGTGTAACTAGCAAGAATACCACGAAAGCAAGAAAAAGAAGTACGCTATTAACTATTAACGTACCTGTCTCTTCCGAAACGAATGAGTACTGCGTCTCACTCTCGCCTACCATCGATTCGAGGAAGTCT
+
44;;39554999565599955599;0999<.55.599:.4.5:;<<<<8;:27,334::<<<+<9?>@@B@@@;;;8;ABBDF;CC?B=AA;@@@<@DCCGEEBB8979@=ACC?CDCCCCCBBBCCCCC999:CCC@ADCCCBBB;?:>9:8;CCDCCCC@BBCBBB@BA>BBA=A@>==5000*00000'0;:=?<:;<<@@=@=A@@@<A:>>CCC@CCBBBBB@C=99959?@=AABBCBBBBB?ABCBCCCEDC@A>ABB@BCCCCD>BBBB?B@BBBB
@ATNG8:01256:00573
GATGGTAGCGCATATCAGCGCAGCCCAGCAAGATCAGGAACTCATAGAAGAATTCATAGATTTTTAACACGAGAGTAAACGTAAAAAGAAGGTTTTACAAGACTTCACGTTTAACAATATTGCAGCAGTACGCACATAATCGAAGCGCAGTAAGGATGGCTAGTGTAACTAGCAAGAATACCACGAAAGCAAGAAAAAGAAGTACGCTATTAACTATTAACGTACCTGTCTCTTCCGAAACGAATGAGTACCTCTCAGACGCTCGTCCTACCATCGATTCGAGGAAGTCT
+
:==>@CBB@@@<666>:::;;A@>?8A0//8:>>A@:+/)/7///9//)/:-3,3333333333$337773338676:/8//////$/94:3:::/.-62----(-45222'23772855/5775:::::>;?AB>>?@BBBB?BBBCBBAB3:499949A97977C>B<?:;;5;@188=8===>>3::<6<<<<:(55/522255599496;87737055CAA?ACDECCC@C?ABB=AAA>A:::ABB?BBCBBBBBBBBBBBA<BBC9:::==<9==::4;5;=A@
@ATNG8:01261:00632
GATGGTAGCGCACACATAGATACAGTACTCATTCGTTTCGGAAGAGACAGGTACGTTAATAGTTAATAGCGTACTTCTTTTTCTTGCTTTCGTGGTATTCTTGCTAGTTACACTAGCCATCCTTACTGCGCTTCGATTGTGTGCGTACTGCTGCAATATTGTTAACGTGAGTCTTGTAAAACCTTCTTTTTACGTTTACTCTCGTGTTAAAAATCTGAATTCTTCTAGAGTTCCTGATCTTCTGGAGATACACATGATACTCTACATCGATTCGAGGAAGTCT
+
@@?C;CCCC@ABBCCCDBDDDDBBBBBBBCBA?@AAA<AB?C?;;:BBCC?BBBBB@C@BCBB@B@BCBBBCCCC=;;;;;);@=AADD?CBBB@BBF>BB:;;BCDDACCCCCCCC?BCC?C?DCCCAAAA=ADBB?BCCCCBBBCAAACBBBD?CCC?BB@B?AABBBCCCCACBCBB;C?C@BCBCB5BBBBC9;;B@AACCCB>BBBB2BBBCC@B?CC@BBBCBBB@B@BBCDCC>AACABCBCCCCCDBB@CCBBAAABBBB@@A>BBBB=@<@@BB
@ATNG8:01281:00244
GATGGTAGATACTCGCTGATACACCCAGAAGATCAGGAACTCTAGAAGAATTCAGATTTTTAACACGAGAGTAAACGTAAAAAGAAGGTTTTACAAGACTCACGTTAACAATATTGCAGCAGTACGCACACAATCGAAGCGCAGTAAGGATGGCTAGTGTAACTAGCAAGAATACCACGAAAGCAAGAAAAAAGAAGTACGCTATTAACTATTAACGTACCTGTCTCTTCCGAAACGAATGAGTACACACTCTCATATGACACTAATCGATTCGAGGAAGTCT
+
BBBC@CCCCCCCCBCDDBDCBACCC=CCC?CCDDAA?B@BBBBCBB@BC@B?AA?=>=>=.?@DDCBBCBBBAB9==9;;;;*;A@F4;;;6;CC@BBAAGDBBC?B?BC?CBC>@@AABBBBCCCCC@BBC@CB@@>ABAABBBB>C?CA@>BCCCBBBB>BBBBBB>BB>A@A;@@999+9::4888988%/<7<///==ACA=D:>>@@<@<ABEAA>ACBBBBB>B=AAB<CAB;AAAAABBBBBBBBAAAAA?BBBCCCC?CCAAA?CBBB?B@BBAA
@ATNG8:01312:00228
GATGGTATTGTCATATGAGGTGTGTACTCATTCGTTTCGGAAGAGACAGGTACGTTAATAGTTAATAGCGTACTTCTTTTTCTTGCTTTCGTGGTATTCTTGCTAGTTACACTAGCCATCCTTACTGCGCTTCGATTGTGTGCGTACTGCTGCAATATTGTTAACGTGAGTCTTGTAAAACCTTCTTTTTACGTTTACTCTCGTGTTAAAAATCTGAATTCTTCTAGAATTCCTGATCTTCTGGGATGTGTGCGCAGTGCCTACCATCGATTCGAGGAAGTCT
+
::<@5:5505===;9=A00+0@==??:?A??<?AAC<@@@C>@@BBBBB@CCFBBADABBBB@CACBDFFDJBB?;;;;;.;D@EDEF>A@@A9;9C>CC?;;:@?A<ACAAABCC?C;;:<@CAA;<;;;>ABAB=AA@@B@@@BB@@@@@@B?CBC@BA>A>ABBB@@BBA>A;;;;.;=B=;;;<;*;ABAC=BBBAABCBBC5;:;:*9??AB@C@CD@DCCBB@BAC@BAABCB@B;;;0;;<;;;AA@@@;;;@=??@>@;;:AA;>@98171788A
@ATNG8:01274:00290
GATGGTAGCTCTGCTCTGACTCTCGTACTCATTCGTTTCGGAAGAGACAGGTACGTTAATAGTTAATAGCGTACTTCTTTTTCTTGCTTTCGTGGTATTCTTGCTAGTTACACTAGCCATCCTTACTGCGCTTCGATTGTGTGCGTACTGCTGCAATATTGTTAACGTGAGTCTTGTAAAACCTTCTTTTTACGTTTACTCTCGTGTTAAAAATCTGAATTCTTCTAGAGTTCCTGATCTTCTGGATACACTCATGTGCACCTACCATCGATTCGAGGAAGTCT
+
4444.449944599;<=55555555444::5525>>>8>>9B?CCCCDCCACCCCB@C?BCCE@C@BBCCEEBBC@BBBBB1BB@BBCC=@ABB7;9B>BB?BBCCCCABBBBCB@A?@GD@D@DDBCBBBC?CBDD<AACBBBBCBBBBCCCBB?BBB?BB?B=AABBC@AAB=A@@@@3A=A<:;:::*;AAAC>B;;;BBBBBA5;;;;*;@@AC?C@CD@DBBDBAB?C@BBBCCC?@?A@CCCBCCCDBBBBADDD?BBB?@@@BAB?ABBC?C>BA==
@ATNG8:01286:00250
GATGGTAGCATCATGCATATCTCACCAGAAGATCAGGAACTCTAGAAGAATTCAGATTTTTAACACGAGAGTAAACGTAAAAAGAAGGTTTTACAAGACTCACGTTAACAATATTGCAGCAGTACGCACACAATCGAAGCGCAGTAAGGATGGCTAGTGTAACTAGCAAGAATACCACGAAAGCAAGAAAAAGAAGTACGCTATTAACTATTAACGTACCTGTCTCTTCCGAAACGAATGAGTACGTGTGCGACGTGTCTCCTACATCGATTCGAGTAAGTCT
+
:===9A<?DCFDC:66BBBC@BACB:>>B;CCCBCC?B@BBB@@?B>@@>A>AC@@BBBA3A=???BBA;?99:,95;?>?=0@@=A@BDC<CDD@DECBBBCCC?B?BD@BBC?BBBBBEBBBCCCBBBBC?CBBC?A@@@BBBC@B?B@@=@BCB@@@B@BBBBBB?BB?988;?@<>>59:9;99999(5:17555<9<;><@;@@@@<A;??BCC@CBBBCCB?B=??D>BBB@???AAABAAAA???ACB888>>A=AB;;;>>?A:>=???@;C:::
@ATNG8:01313:00264
GATGTAGGTGCCATGAGTGTATCCAGAAGATCAGGAACTCTAGAAGAATTCAGATTTTTAACACGAGAGTAAACGTAAAAAAGAAAAGGTTTTACAAGACTCACGTTAACAATATTGCAGCAGTACGCACACAAATCGAAGCGCAGTAAGGATGGCTAGTGTAAACTAGCAAGAATACCACGAAAAGCAAGAAAAGAAGTAACGACTATTAACTATTAACGTACCTGTCTCTTCCGAACGAATGAGTACGATGAGATCTCGTGTGCTACCATCGATTCGAGGAAGTCT
+
89:<<::5>:>5;<<<>;ABCCC@CB=9==<<=>+0+/6555//)/616069777777'733339988<333,299:;;::$2252&2-525&222,28887/./50547C<=>>:;@?A:::=>==>=?=878-86>>8=//////3.3..2.37...33.22'255335377+//63//5522&25535777,5568//)/778>>A9<4;;::193:688>;>>???>=9<;<<579;489668:9;9::9;==>A>655;877@A6<<::9949<<:5965...
@ATNG8:01297:00308
GATGGTAGTCTCAGATAGTCTATAGTACTCATTCTGTTTTCGGAAGAGACAGGTACGTTAATAGTTAATAGCGTACTTCTTTTCTTGTCTTTCTGTGGTATTCTTGCTAGTTACACTAGCCATCCTTACTGCGCTTCGATTGTGTGCGTACTGCTGCAATATTGTTAACGTGAGTCTTGTAAAACCTTCTTTTACGTTTACTCTCGTGTTAAAAATCTGAATTCTTCTAGAGTTCCTGATCTTCTGGGTCTCTCTCTCACGCACTACCATCGATTCGAGGAAGTCT
+
4444.444445595559<665==>>@><44/81//////&//381::8<<BC@BB????A=????;?;AAC:::;9987778*39155=;=,867::1767/55422255;8<<=====A?ABC@B?CCB@@B@@=@CDD?CAAAAABBBBCCCBAAC@CDD?BB=?<?@BBBCCCC?A@@@@3@<@>;;;;.;@@@D=BACBBBCAAA5;;;;*;@?A@?A@CC@DDDCCBC@C@CCCBCC?C9:;8;@ABCA@@CBBBCBBB@@@?CBABB@<@ABB?B?AB::
@ATNG8:01310:00416
GATGGTAGACATATCGTACTCTCTGTACTCATTCGTTTCGGAAGAGACAGGTACGTTAATAGTTAATAGCGTACTTCTTTTTCTTGCTTTCGTGGTATTCTTGCTAGTTACACTAGCCATCCTTACTGCGCTTCGATTGTGTGCGTACTGCTGCAATATTGTTAACGTGAGTCTTGTAAAACCTTCTTTTATGTTTACTCTCGTGTTAAAAATCTGAATTCTTCTAGAGTTCCTGATCTTCTGGGTGCGCTACAGTCTCTCTACATCGATTCGAGGAAGTCT
+
AABC@DCBBBCBBCDCCCCBBBCCCDCCCCBB@BA@@<??<?@BBA@@CC?DAABB?D?CBCC?C=CAAB@>???<??BAB/=;8;678(59978@?>;?C8;;@BBB;@?AAAAAA;@@@;A:>>>>>???;AA>>7;;>>>>==;AAAA;;=A;>>>;==:=:==???A@<<8;>>DC5C7969777+78688)--3---97-/+/;<;,=@C@@<@=@@;?@@@<;;9>:>A>>>>8<=?A9:::A@@=>>>>>@@?@@@@A???@@<@@>>;><@A>>
@ATNG8:01268:00481
GATGGTAGCGCATATCAGCGCAGCCCAGAAGATCAGGAACTCTAGAAGAATTCAGATTTTTAACACGAGAGTAAACGTAAAAAGAAGGTTTTACAAGACTCACGTAACATTATTGCAGCAGTACGCACACAATCGAAGCGCAGTAAGGATGGCTAGTGTAACTAGCAAGAATACCACGAAAGCAAGAAAAAGAAGTACGCTATTAACTATTAACGTACCTGTCTCTTACCGAAACGAATGAGTACGATGAGAGAGCTCTCTCTACCATCGATTCGAGGAAGTCT
+
4444.44;99;;;;;;>>=A=>>>>6;;>6;9;954058<<<>54363/)/)///99===+?<666;;;;;;>?6>=95555$59.52555&5;=7<<=950=/005>00)/3-3<A?A@@@@@@AAAICDAJAA@?CBB@A>9;5;;A::49>>?@A>B:B??>BC???==BB;?>><?3;>?8??=??.>A?@?A?875<><?=GB@@;?<?@AAA>@AB@==<*00+0::3;0009>>;9=9666:=00/??CBB@@==::749:>?=<69<<9497877;
@ATNG8:01296:00467
GATGTAGCTATACGTATATCTATGTACTCATTCGTTTCGGAAGAGACAGGTACGTTAATAGTTAATAGCGTACTTCTTTTTCTTGCTTTCGTGGTATTCTTGCTAGTTACACTAGCCATCCTTACTGCGCTTCGATTGTGTGCGTACTGCTGCAATATTGTTAACGTGAGTCTTGTAAAACCTTCTTTTTACGTTTACTCTCGTGTTAAAAATCTGAATTCTTCTAGAGTTCCTGATCTTCTGGATAGGACGCGATATACTACCATCGATTCGAGGAAGTCT
+
ABBECBCA;;DCCCDCCCHDBB@;???CBBB>@@@B<BC=@=???@<@;7;<>997;49:<=9=:BB@<<;::@<:9999$9<17322'2937.73<6=B?BBBBAA>>;;;>>==:>@@=@=???:;888;AAAA:::8@==8;:<>@?:::;49779994:58AAAA=??@;>9:::2;9@:=====.=AAAA8??AAA>><<;/7666(7:::@<A=AA<AABB>>><?=AAAA==9=AA;A;;;;AAAA?@@@@?>>?>9<<>@AA<@@?D<A<:::A
@ATNG8:01307:00458
GATGGTAGCGCATATCAGCGCAGCCCAGAAGATCAGGAACTCTAGAAGAATTCAGATTTTTAACACGAGAGTAAACGTAAAAAGAAGGTTTTACAAGACTCACGTTAACAATATTGCAGCAGTACGCACACAATCGAAGCGCAGTAAGGATGGCTAGTGTAACTAGCAAGAATACCACGAAAGCAAGAAAAAAGAAGTACGCTATTAACTATTAACGTACCTGTCTCTTCCGAAACGAATGAGTACTATGTAGAGCTCTATACTAATCGATTCGAGGAAGTCT
+
A@@A?B;9;DDCCCCCCCBBBCCCD>BBC@CCBB@@<@?B@@@BAAACCAC?BBBBBCCC5D?CCECCCCBBBB9A@;;;;;*;C>A5:9:&5<<8====<<CDD@C?BB?BBB@BBBBA@@BCBCCCCCCC@CCBA>BBBBBCCC=B>A::6;A;;;BBB@BDCBBB@BB?BBC?@@9::,8<<5989899%0>;>0//99>>>5552=>A5;7;EBBCACCCBBBB>A@BCC?CBB@BBBBCCBBBBBA@@ABBBB@AA@A@?<????B<@A@@<@:>;;;
@ATNG8:01273:00587
GATGGTAGCACGAGTCACTCATATCCAGAAGATCAGGAACTCTAGAAGAATTCAGATTTTTAACACGAGAGTAAACGTAAAAAGAAGGTTTTACAAGACTCACGTTAACAATATTGCAGCAGTACGCACACAATCGAAGCGCAGTAAGGATGGCTAGTGTAACTAGCAAGAATACCACGAAAGCAAGAAAAAGAAGTACGCTATTAACTATTAACGTACCTGTCTCTTCCGAAACGAATGAGTACTATGTAGAGCTCTATACTAATCGATTCGAGGAAGTCT
+
;=>B<=<A@A<>===CDCCCBBBCB?BCC@CLECAA?A@CCCBBCG?B@>A=@B::8BBB1C?CBBBBBCCBAA899;9999$9;7;2555&5@@:CCCECCDCD@B@@@=@@@<@?BCBCBBFEEDC@@@CAFDCC>AACC9:9A=A?B;;;;DCCCEFE>@@??>A>AD???@?BCBBD=???498===+=@;=889=>??E=D9=>@A5:7;=BBC@CCCCCBB=@=?A@9?::49@@@CC???A9:9A>98???>===>>:===?@;>???<?<???@
@ATNG8:01302:00561
GATTGAGCTCTGCTCTGACTCTCGTACTCATTCGTTTCGGAAGAGACAGGTACGTTAATAGTTAATAGTGTACTTCTTTTTCTTGCTTGCGTGGTATTCTTGCTAGTTACACTAGCCATCCTTACTGCGCTTCGAATTGTGTGCGTACTGCTAGCAATATTCGTTAACGTGAGATCTTGTAAAACCTTCTTTTTACGTTTACTCTCGTGTTAAAATCTGTATTCTTCTAGAGTTCCTGATCTTCTGGCGCGTATGTATGTCGCCTACCATCGATTCGAGGAAGTCT
+
ABB7555<<ABBBB@@A<<:CCDDCEBB@9958::;0;C=B?BB=BBCDACCB==;?:CB9;8;@A@@A>>>00,/::::)//+/:<5447=:18436;;5:8888;5;:::////3//338,33336655(...(.(..2226222555522265.7//)///)/39:://///77)44888+86<644444$3::;>8>>CB<@@::;;@>@7@CBBBBB@BB>BBBBBBCADADBBBCC?B?@=@AA@AB;::AC@CAAA=@@@<@@AAAB?BBBB@B?BBBA
@ATNG8:01268:00610
GATGGTAGCTCTGCTCTGACTCTCGTACTCATTCGTTTCGGAAGAGACAGGTACGTTAATAGTTAATAGCGTACTTCTTTTTCTTGCTTTCGTGGTATTCTTGCTAGTTACACTAGCCATCCTTACTGCGCTTCGATTGTGTGCGTACTGCTGCAATATTGTTAACGTGAGTCTTGTAAAACCTTCTTTTTACGTTTACTCTCGTGTTAAAAATCTGAATTCTTCTAGAGTTCCTGATCTTCTGGCGCGTATGTATGTCGCCTACCATCGATTCGAGGAAGTCT
+
4:44.44::956;:=>=666965<>655>A9949>>>8>>;C@B@AACCIBCCBBB@BAJDDC?CACCCCCHBCA=;;;;;*9=<@BCD>BBBB9;9C@CC@AB@ECGACCEGCCBC@CCC?C@CIGCBBBC@CCCC@CAAABBCBB@A@BBCCC>ABB@CB?B?BBCCCCDCC=@AABA7B?B?BBCCC2BB;;;6;BBBBBC;;;@BDCD5C;;;B?B?CE@CBBCA;:6;>@@AB@@?@BC?CBB;;;BBBCDBBBBB@BCC@@@?BBD?BBAA>@?BA>>
@ATNG8:01273:00617
GATGGTAGGTGCAGCATGAGTGTATCCAGAAGATCAGGAACTCTAGAAGAATTCAGATTTTTAACACGAGAGTAAACGTAAAAAGAAGGTTTTACAAGACTCACGTTAACAATATTGCAGCAGTACGCACACAATCGAAGCGCAGTAAGGATGGCTAGTGTAACTAGCAAGAATACCACGAAAGCAAGAAAAAGAAGTACGCTATTAACTATTAACGTACCTGTCTCTTCCGAAACGAATGAGTACGATGAGATCTCTGTCTACCATCGATTCGAGGAAGTCT
+
4444.44939::///<//6><://0/)/774/55>>B@CABB@@@@@<AD?D?DBBBBBBB5C@CCCEEDDFCCD=AA;;;;;*;@>?5999/5AB@?@?BDCCBB?B@BB@BBB<?>AABEDCABABBBCBD@CC??>?CBABBA@>B@DBA>ACBCBCCB>BBBBBC>CC?BBB599?@=8999:?BBBC3BB>B788>>ABD<>;>>>><>;>BEDD@BBBBAA@<@=ABB>BCC@BAACABBAAAAABBBBBBBDBBBBB?BBCC??=?BAA>A>B===
@ATNG8:01293:00613
GATGGTAGCTCTGCTCTGACTCTCGTACTCATTCGTTTCGGAAGAGACAGGTACGTTAATAGTTAATAGCGTACTTCTTTTTCTTGCTTTCGTGGTATTCTTGCTAGTTACACTAGCCATCCTTACTGCGCTTCGATTGTGTGCGTACTGCTGCAATATTGTTAACGTGAGTCTTGTAAAACCTTCTTTTTACGTTTACTCTCGTGTTAAAAATCTGAATTCTTCTAGAGTTCCTGATCTTCTGGGCAGACTCTCACACGCCTACCATCGATTCGAGGAAGTCT
+
////)//77/4554:::95555555544:://)////(/9393:ABBBBB?BCAA@=@<@AAA;B>BCBBBCBA@=;;:::*;?=ABCD?CAAA-0/<;A?>BCBCCCDCCCCCCCC@BCC@C?FDDCBBBB>ABCC@CBBBCBBBB???CCBBA?CDC>CC?D<??CCCCCCC?BBDLF;B@C?BBCCB2AA@@@:@@@;;<BAAA5;;;;*;@@BB@BAFF@CCBCCBB@C@CCBBBC>@?AC>CFDDDDBBBCCBBCB?BCD@DCCCBB?BBBB@B@CA88
@ATNG8:01305:00624
GATGGTAGATACTCGCTGATAACCCAGAAGATCAGGAACTCTAGAAGAATTCAGATTTTTAACACGAGAGTAAACGTAAAAAGAAGGTTTTACAAGACTCACGTTAACAATATTGCAGCAGTACGCACACAATCGAAGCGCAGTAAGGATGGCTAGTGTAACTAGCAAGAATACCACGAAAGCAAGAAAAAGAAGTACGCTATTAACTATTAACGTACCTGTCTCTTCCGAAACGAATGAGTACTACTCTCAGAGACACACTACCATCTATTCGAGGAAGTCT
+
>:<C?ABB@;;=>;;;;;;;;7;@8?>@;=<<<?;<A?AACCBBB@CC@C@CCBBAAAA2B?BAC::9:8?=B<BAA<@@@1CC@D4:;;-;BC7;;CCDCDDC@C@BB@BCC@BC9:;BCCCBCDCBBCB?AA??<?BAABC??<@?BAA>AAAAAAAA@CCCAAAABB?:9:;??A??6==>:==>>>/>A=A@???ADAA=A=A@@@<A;A?BBC@BCCA@??5939AA;BBC?CCBBBBBCBBAAABB@>>>BDD==>>>=A;;;;;4;;;A<=99---
@ATNG8:01320:00284
GATGGTAGCGCGATATCAGCGCAGCCCAGCAAGATCAGGAATCGTCATAGAAGAATTACATAGATTTTTTAACACGAAGAGTAAACGTAAAAAGAAGGTTTTACAAGACTTCACGTAACAATATTGCAGCAGTACGCACACAATCAAGCGCAGTAAGGATGGCTAGTGTAACTAGCAAGAATACCACGAAGCAGAAAAAGAAGTACGCTATTAACTATTAACGTACCTGTCTCTTCCGAAAACGAATGAGTTACCTCTCAGACGCTCGTCCTACCATCGATTCGAGGAAGTCT
+
:998;8//4444455554444444::07///5//----(/)/////9;::;5//)/)//:///333333#3277733.3:::::,3333999'33/47==>185505559466222.25503..(....48:;;;::8B@@@>?9717??;;885.609-.)-7---8;;5=9888;3//,/;94;877122..5555'..(.66......05273355946665555559:7737(----&---(-7:684:828:=888A@??B@7448766262222527222495==2.
@ATNG8:01314:00349
GTGGTAGGAGACACGTCGCACACGTACTCATTCGTTTCGGAAGAGACAGGTACGTTAATAGTTAATAGCGTACTTCTTTTTCTTGCTTTCGTGGTATTCTTGCTAGTTACACTAGCCATCCTTACTGCGCTTCGATTGTGTGCGTACTGCTGCAATATTGTTAACGTGAGTCTTGTAAAACCTTCTTTTTACGTTTACTCTCGTATTAAAAATCTGAATTCTTCTAGAGTTCCTGTTCTTCTGGGTCTACGCTCGTCGCGCTACCATCGATTCGAGGAAGTCT
+
<==;>>E@EC@AB@A@A@ADBBBCAABEECD?CDDK?CB@B>@@?@?@@<@BCBB@C9:;AC?A?BBBBB@@:A<98999$796=CA;7=A??5:9A?BB>AABBBB@BAAAAA>><>??<?<===>>>@@=AAAD:=>@???>>>=BAA===?:>>>=BC:=8=@DA@@@AA8=<ADD5A9=7=AAAC.>>999089;///;9;;/6565(6=>9>7>9//,/9:9<==8<8===9<A;@???9?ABD@@<==AA>=>@@>>><:99@>>:>B@@<@9<<=@
@ATNG8:01326:00459
GATGTAGTATCTGTCTACGAGAGCCAGAAGATCAGGAACTCTAGAAGAATTCAGATTTTTAACACGAGAGTAAACGTAAAAAGAAGGTTTTACAAGACTCACGTTAACAATATTGCAGCAGTACGCACACAATCGAAGCGCAGTAAGGATGGCTAGTGTAACTAGCAAGAATACCACGAAAGCAAGAAAAAAGAAGTACGCTATTAACTATTAACGTACCTGTCTCTTCCGAAACGAATGAGTACACATCGTCGTGTCGTGCTACCATCGATTCTAGGAAGTCT
+
;=>666>>:>;;;;;<<656=;;>?AAB;:;CCAA>?<@@??8978=@;A=BBBBBBBC2A>@?A@>>=987:.77;9444$5;<<=C>C9>C>8;A;@=<>00+/3996;:;8<;556<<A:::CCCCBC?BC;;69?878??B<>;@00+0>:<;=@A@BBBBBC?BB@BCB<><?>?3;75.555566%/73//./99<99*/(/...(...25<>;C>===<<8<6::=;<:<7<??=@@B999BCBACBBA.....-,22,-//8893788;8<4:::9
@ATNG8:01370:03885
GATGGTAGGCGTGTGAGAGTCTGCCCAGAAGATCAGGACTCTAGAAGAATTCAGATTTTTAACACGAGAGTAAACGTAAAAAGAAGGTTTTACAAGACTCACGTTAACAATATTGCAGCAGTACGCACACAATCGAAGCGCAGTAAGGATGGCTAGTGTAACTAGCAAGAATACCACGAAAGCAAGAAAAAGAAGTACGACTATTAACTATTAACGTACCTGTCTCTTCCGTAACGAATGAGTACGATGAGAGAGCTCTCTCTACATCGATTCGAGGAAGTCT
+
A?AA:A<A?B@@@BCBBBBBBCCCC=CCC@DCBBDD?AABCAAAA?@@=@@BABBCDFC3C@DCCAAABBCBB>BBBBCCC2BB?A;@@@6@@@<AAA@BBA?>:>:>>>AAA6;;A@@@AAA@@@A>=;><:<==177>?>>>A<A<@AC?BAA@BBB?;??>>AA=BB?BCB>@BBDD<=<=:88888(8818>==///===9@<@8888=8;<<8808::>;;;;?5;;?=@@A=;;;?:;::;;@A@???A@=>====>B@><<@@@<A@@@<@<>>@?
@ATNG8:01330:03935
CGATGGTAGCGCGACGAGCGTAGACCCAGAAGATCAGGAACTCTAGAAGAATTCAGATTTTTAACACGAGAGTAAACGTAAAAAGAAGGTTTTACAAGACTCACGTTAACAATATTGCAGCAGTACGCACACAACCGAAGCGCAGTAAGGATGGCTAGTGTAACTAGCAAGAATACCACGAAAGCAAGAAAAAGAAGTACGCTATTAACTATTAAACGTACCTGTCTCTTCCGAAACGAATGAGTACAGAGAGTACGATATGTCTACATCGATTCGAGGAAGTCT
+
)/:899////4445==<<=>??<<;@8<<<:?BBBCC?C=A@?00/:6:;8;655498<<<'7/33333788<<=288;=<;;(59457<AC9CCIFGCCBBCBBA=B=;:2::9.4488;B@AACCCCCA@@4;49;49944::44.4.33949>;?>=>A7:::<=B7==888=6:>===58887;;;;;)33.3;99>::@;8B;=;<<287)36;;83////666360///(///)/9;;;?>554:88><BAA@A889@@@A>@@A??:;?77/5.5552
@ATNG8:01341:03912
GATGGTAGCATCTGCATATCTCACCAGAAGATCAGGAACTCTAGAAGAATTCAGATTTTTAACATCGAGAGTAAACGTAAAAAGAAGGTTTTACAAGACTCACGTTAACAATATTGCAGCAGTACGCACACAATCGAAGCGCAGTAAGGATGGCTAGTGTAACTAGCAAGAATACCACGAAAGCAAGAAAAAGAAGTACGCTATTAACTATTAACGTACCTGTCTCTTCCGAAACGAATGAGTACCTCTCAGACGCTCGTCCTACCATCGATTCGAGGAAGTCT
+
7:786=;CBA@<<;9;:56=B>=DACCC>A@>;;94>;@@@666>;?><C?99999:::'8:?945<;::;<<=03333333$3;-3-333&37718<<;999//)/3883:8:68888;<<CCCCCCCCCB@CCCC?B@AABBCB@C@D@@>@CCCBBBB=??BBCC?CC@???<??ABA;???>ADFDD2BA<?;;;@BC><9<<@@@@7:788;DE@DCBCABB?A@CA@8@00-0;==ABA????BBBABABB>==A<ABB;@@@@::7::;;=C;??>6
@ATNG8:01347:03912
GATGTTAGTGCGTGAGAGAGAGACCCAGAAGATCAGGAACTCTAGTAGAATTCAGATTTTTAACACGAGAGTAAACGTAAAAAGAAGGTTTTACAAGACTCACGTTTAACAATATTGCAGCAGTACGCACACAATCGAAGCGCAGTAAGGATGGCTAGTGTAACTAGCAAGAATACCACGAAAGCAAGAAAAAGAAGTACGCTATTAACCATTAACGTACCTGTCTCTTCCGAAACGAATGAGACACACTCTCATATGACACTACCATCGATTCCGAGGAAGTCT
+
BACBA=?A@BBBBBCCBBBCCDCBF?BCC@CCBBBF@BABBBCCCBAAB?B@CCC@@@@@0??BA;;;BBCCCJ?CA:;;;;*;A>B@CCC9BBB?CCBB@@@;;;,;<AB?BBB@AAAABBDBBAABCCCBB@B@@A?BBDA@ABA?C?;;;;@AAABCBA<<000;:6:?498?8>>?>A;@7717?>?>2?@<?>>>@@BBA;@7:7;==C>AAC;;7;BABBBA>A8;;A<AA@;:::<AA899>>>>ABBBBACA>>:AB488>>>A:>9>::4;188@>
@ATNG8:01356:03939
ATGGTAGGCGAGAGTGAGACGCAGTACTCATTCGTTTCGGAAGAGACAGGTACGTTAATAGTTAATAGCGTACTTCTTTTTGCTTTTCGTGGTATTCTTCTAGTTTACACTAGCCATCCTTACTGCGCTTCGATTGTGTGCGTACTGCTGCAATATTGTTAACGTGAGTCTTGTAAAACCTTCTTTTTACGTTTACTCTCGTGTTAAAAATCTGAATTCTTCATAGTAGTTCCTGTATCTTCTGGGTCTACGCTCGTCGGCGCTAGCATCGATTCGAGGAAGTCTT
+
/;;6<A@<?B;:6B<@@>>0////<BCCCAA=A;;;/;B>C7;::A@BC@DDA@@=A6:9<=1714839?A;8;<99:::.3>;==/=:0/(//83895:77522'225779?@378=9>9?@>7:885+27889<==;;;9=A9==A@@@B<;:;=BB9=7;;AAABAAA<???@@6@=B=@@@@@/@A>>>9>>?>><:<99+2222$28899.7.3?6:@@@0//782904-..732,2...'....535552222,2877.----.37703333,3396661
@ATNG8:01330:04019
GATGGTAGCGCACACATAGATACAGTACTCATTCGTTTCGGAAGAGACAGGTACGTTAATAGTTAATCGTACTTCTTTTTCTTGCTTTCGTGGTATTCTTGCTAGTTACACTAGCCATCCTTACTGCGCTTCGATTGTGTGCGTACTGCTGCAATATTGTTAACGTGAGTCTTGTAAAACCTTCTTTTTACGTTTACTCTCGTGTTAAAAATCTGAATTCTTCTAGAGTTCCTGATCTTCTGGAGATACACATGATACTCTACCATCTATTCGAGGAAGTCT
+
CCBC@CCCABBBCCCCBBEDCCBBCBBBBC@@?ABBC=BB@BABBBCEIGACCC:;645<A=A?B@?@@;;:C?A@CAB2@A=C;;:66CCC@CCF@DB9:9:A?@=?AA???CC?BAB@B@AAAAAA>><AA@@;@@@BA???AAA?@?:::8===;@A=B>DB@;<;@??;?>>>>5>9=988887(8<677.6/////;;9=3::;;)898893939<<A;;<A@@;>;>?@@??388;7;CBAAAA@>>>>>>BB@@@@<?===@@:==AA7:7;>@@
@ATNG8:01332:04020
GATGGTAGTGATACAGATCAGACACCAGAAGATCAGGAACTCTAGAAGAATTCAGATTTTTAACACGAGAGTAAACGTAAAAAGAAGGTTTTACAAGACTCACGTTAACAATATTGCAGCAGTACGCACACAATCGAAGCGCTGTAAGGATGGCTAGTGTAACTAGCAAGAATACCACGAAAGCAAGAAAAAGAAGTACGCTATTAACTATTAAACGTACCTGTCTCTTCCGAAACGAATGAGTACTATGTAGAGCTCTATACTAATCGATTCGAGGAAGTCT
+
44495544;94449555;<555555.5==066666=9=:>;:9;44-33-3-33333333$313333339;;9;13344999'44.48===0===9=CCB;;;6646:?>:===9=====??@@>C=;;;55.45558<<;<553;-5.444.4:44////)/9//33-3347886:888=1888488===+<;233/...6.2+2.5555+22'27456:>><655<7;7;99/8//)///66998733333398852..33--(----8277573767667
@ATNG8:01353:04015
ATGGTAGGACGAGCGTCTGAGAGGTACTCATTCGTTTCGGAAGAGACAGGTACGTTAATAGTTAATAGCGTACTTCTTTTTCTTGCTTTCGTGGTATTCTTGCTAGTTACACTAGCCATCCTTACTGCGCTTCGATTGTGTGCGTACTGCTGCAATATTGTTAACGTGAGTCTTGTAAAACCTTCTTTTTACGTTTACTCTCGTGTTAAAAATCTGAATTCTTCTAGAGTTCCTGATCTTCTGGATACACTCATGTGCACCTACCATCGATTCGAGGAAGTCT
+
---(--/)///4444449889:;7;::;A=@:?95945@<A?BBBCDED@BCDCC@C@CCBB?CADCCCAABDD?>?>==,=>:@BBC>CBBD?BAC@CC@AABCCC@CCCECCBB?BDD@C@DCBBBBBC?BBDD>A@BBBBAADBBBBAAAC?BBC?CC?C<@@CBBBCBB=A@@A?3?;@;????B0ABCCF>AABCCCCBBA=@@@@,?@ABB>A?BB?BBBCCCC@C@@@ADDC<@?EAEBBBBBDCBBBCCCBB?B@@<?AA@@@>ABBB>B>B@@?
@ATNG8:01338:04070
GATGGTAGGCACTGCGCACACATCCCAGAAGATCAGGAACTCTAGAAGAATTCAGATTTTTAACACGAGAGTAAACGTAAAAAGAAGGTTTTACAAGACTCACGTTATCAATATTGCAGCAGTACGCACACAATCGAAGCGCAGTAAGGATGGCTAGTGTAACTAGCAAGAATACCACGAAAAGCAAGAAAAAAGAAGTACGCTATTAACTATTAACGTACCTGTCTCTTCCGAAACGAATGAGTACTATAGACTATCTGAGACTACCATCGATTCGAGGTAGTCT
+
<>>?@CCC?B966=<<:;656;;>>8@CD@@@@B;:7:?BBBA@@@@BB?B?BB;;9CCC1B>??ABBCCA???698;;999'9:294??@8BFEAAACBBBBBB@BACC?BBB?AABBBBCDFCBBBCCBB?BCBB?CABACD?@>@?B;;8;AA@A@;C?BA@ACC?BB?BCA8<93777(777/878888%8:6:725<8;@?<=:<;BB<A==>AAA?A@@?DBB?B?AA@;@::49@@BBBDBBBB???===BCCDDCBAA@<A9:9AA???@D?A>BAA:
@ATNG8:01341:04049
GATGTAGAGAGACTGTAGCGCACCAGAAGATCAGGAACTCTAGAGGAATTCAGATTTTTAACACGAGAGTAAACGTAAAAAGAAAGGTTTTACAAGACTCACGTTAACAATATTGCAGCAGTACTCACACAATCGAAGCGCAGTAAGGATGGCTAGTGTAACTAGCAAGAAATACCACGAAAGCAAGAAAAAGAAGTACGCTATTAACTATTAACGTACCTGTCTCTTCCGAAACGAAATGAGTACGATGAGAGAGCTCTCTCTACCATCGATTCGAGGAAGTCT
+
:>@;@<595>?95599;9666??8@BB?BBC;;;=A6:9<43333-3594:///9999+:5:::;888=<<<18894444$555)5.599&5597666;;=:?@>B?BC?CCC?BBCBCCCCECCCBBBCC@B@@@?BAAAC:::?C>@;;6:BAABBBC>A<;=00+000*0>9187::;28//+/;;;;+??5??A@@@>//,/7<;::17189;AA>AB?<73768278<69778*988<<<A97777>9?;>755;;;<885;=AA9;757;6=9@:776A
@ATNG8:01330:04101
GATGGTAGTGTCATATGAGAGTGTGTACTCATTCGTTTCGGAAGAGACAGGTACGTTAATAGTTAATAGCGTACTTCTTTTTCTTGTCTTTCGTGGTATTCTTGCTAGTTACACTAGCCATCCTTACTGCGCTTCGATTGTGTGCGTACTGCTGCAATATTGTTAACGTGAGTCTTGTAAAACCTTCTTTTTACGTTTACTCTCGTGTTAAAAATCTTAATTCTTCTAGATTCCTGATCTTCTGGTCTACTACACTGTACTCTACCATCGATTCGAGGAAGTCT
+
//77)//8444;9///779;65/;9///977:7555<3::5:7;;;>>CEBCBB@@<@>@700*/)/99;<=;99544444$4@:999;>6;;@>0558388.4334457<@699<@@=@BB@B::;BBBBBC?CABA=@@DAABCBBBA@@AAAA?;99@BB?B@BCBBBFCBB5;;;;:-:;?>?????0@A??C69;;?@@A>>@.9555$5;;5<8<7;<@?>BB=B>A>@DBB@@=@A@;>BBDB;::BCABCCCAAABB?BA;;;;6;BBDAG@CBCB
@ATNG8:01361:04137
GATTAGGCGTGTGAGAGTCTGCCCAGAAGATCAGGAACTCTAGAAGAATTCAGATTTTTAACACGAGAGTAAACGTAAAAAGAAGGTTTTACAAGACTCACGTTAACAATATTGCAGCAGTACGCACACAATCGAAGCGCAGTAAGGATGGCTAGTGTAACTAGCAAGAATACCACGAAAGCAAGAAAAAGAAGTACGCTATTAACTATTAACGTACCTGTCTCTTCCGAAACGAATGAGTACGTGTGCGACGTGTCTCCTACCATCGATTCGAGGAAGTCT
+
CBE@CB?BBCCCCCCCDBBACCC>CCC@CCBCCCAC@CCCBBCD@BC@B@BBCCCCCC3C@AAACCCCCBAB=BD@A@@?2>>;>6==>5>CC?BAAABBB?>:><>>:>A@9=>=>>>AA@>@AA<>>A;<<<?:<<<<;;;>:?=AAB<A??@BBB>9>>AABA>AA>BBB>BBB@@:@9;6;;;::+6718????DA>>;>;==9A;C;C?<;;7;AAA>>>:@;??D;DCC?AAAB@@@ABBBB?AAA@@@===>=AAA<A=>>>?5<;AA;A;@>;;
@ATNG8:01366:04128
GATGGTAGCACGAGTCACTCATATCCAGAAGATCAGGAACTCTAGAAGAATTCAGATTTTTAACACGAGAGTAAACGTAAAAAGAAGGTTTTACAAGACTCACGTTAACAATATTGCAGCAGTACGCACACAATCGAAGCGCAGTAAGGATGGCTAGTGTAACTAGCAAGAATACCACGAAAGCAAGAAAAAGAAGTACGCTATTAACTATTAACGTACCTGTCTCTCCGAAACGAATGAGTACGATGAGATCTCGTGTGCTACCATCGTTCCTTCTGAGTCT
+
;5>>;=BBC<<==ACCCBCCAAACC@CBC?CCCCAA?C=BBB;;:D@BA?B>A@BBCCCC3B?BBCB@?ABCEF==<<;9:9'9<;;.999&5994;A>BCBB@@>@=AC@ECC?BBBCDECCCCCDCCBBB@BBBC?AABBAAB@=A>:::<@AAADCCC?BBBBBD@BB@???;??BBB=AA@=@A@@A2A>:>====>=8716<A???<A=;<BDDACBAAABCC?BBC7:9B?ABABBBCBCBBBAA==?>>?>>>>>==:=A>>><@7;7;=A@@;;;
@ATNG8:01377:04100
GATAGTGTCATATGAGAGTGTGTACTCATTCGTTTCGGAAGAGACAGGTACGTTAATAGTTAATAGCGTACTTCTTTTTCTTGCTTTCGTGGTATTCTTGCTAGTTACACTAGCCATCCTTACTGCGCTTCGATTGTGTGCGTACTGCTGCAATATTGTTAACGTGAGTCTTGTAAACCTTCTTTTTACGTTTACTCTCGTGTTAAAAATCTGAATTCTTCTAGAGTTCCTGATCTTCTGGGATGTGTGCGCAGTGCCTACCATCGATTCGAGGAAGTCT
+
:;555;;::;=<<<<;9995559::::9<58444(485;8==9;;55.5599:6<7@;95469666>=B@BC?>@@==(9:5:>@@8??;;4:><8<EBE;:;@@<?BA@;;9C>@>@492595556<;6;;5506;==>B======@@99454445:;3:34444455557;9993949555555$5/:::)//:<:99///)/999'77755169==:>==<=54.4344444;39455)555599999>955555<=>066=959@C@::6:*00:0
@ATNG8:01332:04166
GATGGTAGGTGACATGAGTGTATCCAGAAGATCAGGAACTCTAGAAGAATTCAGATTTTTAACACGAGAGTAAACGTAAAAAGAAGGTTTTACAAGACTCACGTTAACAATATTGCAGCAGTACGCACACAATCGAAGCGCAGTAAGGATGGCTAGTGTAACTAGCAAGAATACCACGAAAGCAAGAAAAAGAAGTACGACTAGTAACTATTAACGTACCTGTCTCTTCCGAAACGAATGAGTAACGATGAGAGAGCTCTCTCTACCATCGATTCGAGGAAGTCT
+
:::?>ABF@CCBCB<<>?@CCFCCADBA9BB@@@B?A=@@AA?@@<::4:;@@9:8<<<,;59;=///?;;??5>;;;<;<,77/38;<<2<7<.55=????@@<A>A?:=><066???>>>@@A?@>>>A=@@@@999:9:://,/9=<@=B888>=AC<A??@BB?B@;???8<;::8.:8818>>>>/;;5;;;;?>??????<?>>>=A<>>768=C???@@@7;7;AB:=AA?A=><55.5555:<<7::::555>===@@<?????@<A===:=9=??>
@ATNG8:01371:04152
GATGGTAGCTCTGCTCTGACCTCTCGTACTCATTCGTTTCGGAAGAGACAGGTACGTTAATAGTTAATAGCGTACTTCTTTTCTTGCTTTCGTGGTATTCTTGCTAGTTACACTAGCCATCCTTACTGCGCTTCGATTGTGTGCGTACTGCTGCAATATTGTTAACGTGAGTCTTGTAAAACCTTCTTTTTACGTTTACTCTCGTGTTAAAAATCTGAATTCTTCTAGAGTTCCTGATCTTCTGGTGTCGTCTATCATGTACTACCATCGATTCGAGGAAGTCT
+
////)//////494459555.5//////////4.4444(4;5:3:9::555.5<<5:195:<:;0:?BB@BBCB@A<;;;;.497:<@B<A///,//<6:<4;;;=<<8<<<=<;??>?AC@D?CCDD;;;@=@ACC>BABBB;;;C<;;BBBCB@CCB@CC@C?BBCCCCCAA>@BBAB7B=A>BBFDE0@A;;;0:;;;AABBBB@BBBB2@A:::?B@DC@BBBBB@@>@@BCCBCC@CCEACCCCCCCBCCCCCBBBCCFE@CBBA@@=@CCC@C?ABBC
@ATNG8:01334:04221
GATGGTAGGAGACACGTCGCACACGTACTCATTCGTTTCGGAAGAGACAGGTACGTTAATAGTTAATAGCGTACTTCTTTTTCTTGCTTTCGTGGTATTCTTGCTAGTTACACTAGCCATCCTTACTGCGCTTCGATTGTGTGCGTACTGCTGCAATATTGTTAACGTGAGTCTTGTAAAACCTTCTTTTTACGTTTACTCTCGTGTTAAAAATCTGAATTCTTCTAGAGTTCCTGATCTTCTGGATACACTCATGTGCACCTATCGATTCGAGGAAGTCT
+
BBBC@BBC@?@@BAABCBBBDBBBCCCCBCBC?CAAA:@B=B8:;ACBCB@CCA@@?B@BACD@D@BBBBCCFA@=@BEFH3BB>AABC>CACC?CAB>BB598?AAA@CBBBBC=<8=:;6;<AAA>>>BB;@@AB7::@@@@AA?@@AA>878<===;>>=A:==@A@@@CD:>>ADD;B<@<>>=>=/:=;;;-3-----7:;>:>?>>/<@@@A=A<>?;>AA@;;;=A9=>@@@@7<<@=BBAA@===;:;A==>B<>>@??>>;>?@@;?=@@@@
@ATNG8:01341:04223
GATGGTAGCTCACGTACGTCACACGTACTCATTCGTTTCGGAATGGAGACAGGTACGTTAATAGTTAATAGCGTACTTCTTTTTCTTGCTTTTCGTGGTATTCTTGCTAGTTACACTAGCCATCCTTACTGCGCTTCGATTGTGTGCGTACTGCTGCAATATTGTTAACGTGAGTCTTGTAAAACCTTCTTTTTACGTTTAACTCTTCGTGTTTAAAATCTGAATTCTACTAGAGTTCCTTGATCTTTCTGGAGATTACACTATGATACTATCGATTCGAGGAAGTCT
+
<==?;>=AA;;;;<<:<6;6@?@:59:@@@>A9A0..*-505(--(--557;9<<<=<29.475?7B8>:?@?@@991::9:9'7?6774??1?==?00/93893833379/33333:6616992717=:885576;99<9::8;8:;<<:99:8666-68939;:>=757>>>BCC:=6666)6(/*/>@@@+>>>@@6A:==;;39<>888*8<</<=>;<7<9///:===@AE=A7;7;=<///)-,,02,,,(-8823...333588955552888838,223.
@ATNG8:01345:04235
GATGGTAGTCTCAGATAGTCTATAGTACTCATTCGTTTCGGAAGAGACAGGTACGTTAATCGTTTAATAGCGTACTTCTTTTTCTTGCTTTCTGTGGTATTCTTGCTAGTTACACTAGCCATCCTTACTGCGCTTCGATTGTGTGCGTACTGCTTGCAATATTGTTAACGTGAGTCTTGTAAAACCTTCTTTTTACGTTTACTCTCGTGTTAAAAATCTGAATTCTTCTAGAGTTCCTGATCTTCTGGGATGTGTGCGCAGTATCGATTCGAGGAAGTCT
+
:;<=5;:<A@@;;;55596556<;;;?>6666:<<<>4;;594999////299;=?;?8@<4;;-;;=;::997//)//777'791867://///6)///)/:)///6696;>==>@>>?CEE@B?CCB;;;BB?ABBB?CBC;::@994=990*0//)///)/9397<<<666=>>:699DD5:79:>@AAA,;;:>>6>:;:>?@?@A=A@A@0@>>?@9?6::=@@@@CBB?B?BACCCB;9:DD=@99:?@?B999CABACBCC@CDBB?B?@;;;
@ATNG8:01366:04214
GATGGTAGCTCTGCTCTGACTCTCGTACTCATTCGTTTCGGAAGAGACATGTACGTTAATAGTTAATAGCGTACTTCTTTTTCTTGCTTTCGTGGTATTCTTGCTAGTTACACTAGCCATCCTTACTGCGCTTCGATTGTGTGCGTACTGCTGCAATATTGTTAACGTGAGTCTTGTAAAACCTTCTTTTTACGTTTACTCTCGTGTTAAAAATCTGAATTCTTCTAGAGTTCCTGATCTTCTGGCGCGTATGTATGTCGCCTACCATCGATTCGAGGAAGTCT
+
8::<8=<<A@=9;5>A?;9:CBCA@AB@@A@@<@AAA;BB<@=@CCCDEDHCCB@A?@>BGED?CAECCBCCCCC?ACFJF2DJ@CBBB>BA@@:;9@;@A=:;:CBA?BCCCDECC@CCC@C?A:;;BBBCABBCI?A@CBBAABCDFCCCBBC@CCC@CC?B?;;;BCCDDC@A;;;;-;;?;?AAAA0AABBB=BBCABB@;;;5;;;;(:??>>=B=BBABCCBBBB=@=@BABBB?A@D@B@AA@@ADB@AAA;<;?BBB?B@A@BB@BDAB?B?CCBC
@ATNG8:01367:04275
GATGGAGCGAGCGAGTGTGTATACCAGAAGATCAGGAAACTCTAGAAGAAATTCAGATTTTTAACACGAGAGTAAACGTAAAAAGAAGGTTTTACAAGACTCACGTTAACAATATTGCAGCAGTACGCACACAATCGAAGCGCAGTAAGGATGGCTAGTTGTAACTAGCAAGAATACCACGAAAGCAAGAAAAAGAAGTACGCTATTAACTATTAACGTACCTGTCTCTTCCGAAACGAATGAGTACGATGAGATCTCGTGTGCTACCATCGATTCGGAGGAAGTCT
+
444939455<;;45566<<@A965.555.499;98.44(443<<<;6333(3,37955555$57<<>>===666>4<<?<<<<*:;6@.999&59<;@666>BACE?A?AC@BBB@BBBBBCCBBBAA;;<;;9;DDD?@@@@A@;;59<C::259954.444.4<<:@>@BB=AA?9?>BBB>CCB=:9::9(9>;@??>@>?>C;?;>979.606<BAB?B;::@?@>B<:;;09==;=>?A9:9999?AA@BB@??>=889:8819:<//-0--(--(-,2775
@ATNG8:01343:04328
GATGGTAGGCGACATACATACGCGCCAGAAGATCAGGAACTCTAGAAGAATTCAGATTTTTAACACGAGAGTTAAACGTAAAAAGAAGGTTTTACAAGACTCACGTTAACAATATTGCAGCAGTACGCACACAATCGAAGCGCAGTAAGGATGGCTAGTGTAACTAGCAAGAATACCACGAAAGCAAGAAAAAGAAGTACGCTATTAACTATTAACGTACCTGTCTCTTCCGAAACGAATGAGTACGATGAGATCTCGTGTGATCGATTCGAGGAAGTCT
+
;;<?=A@B?B:;:AABBCBBB@<00+000+/;><<<*0+/7;;:>@455046;;=@@@>>*:49@B>A><00*0@+00<<<<<)<@7<.555'5::299=@:::AB>A>AA?CAA>@ACABBBBBCCCCCCCB@CDDD?BBCBB@@@5:6;AA=A@@AAB@@>@ABBBA?AC9::B???>AA8777,7399;)<848888=<<8818;>:9=9?<@BC@A?ABBBCBB=@=@CB?CBA>ABA@?BBBB???CBBBBBDCBB?AAAA>>:>??A=A<??@@
@ATNG8:01346:04331
GATGGTAGCACACGAGATCTCATCGTACTCATTCGTTTCGGAAGAGACAGGTACGTTAATAGTTAATAGCGTACTTCTTTTTCTTGCTTTCGTGGTATTCTTGCTAGTTACACTAGCCATCCTTACTGCGCTTCGATTGTGTGCGTACTGCTGCAATATTGTTAACGTGAGTCTTGTAAAACCTTCTTTTTACGTTTACTCTCGTGTTAAAAATCTGAATTCTTCTAGAGTTCCTGATCTTCTGGGTGCGCTACAGTCTCTCTACATCGATTCGAGGAAGTCT
+
B=BB?BCABB@@ABABBBBCB@@;?@<ABCCCABDMM?DB@BACCCBBCC@CC:;:AC@BBCC@C@@AAACCCBB?BBBBB3BB;??AA<ABAC?BBB>A@:?>BBBB=??AACDCC?A@@;@<AA?A>?>B<@>:9188==888AABAAA888C<<<;>BC<>;===GBB>>>7;;ADD5A<A===<<<.<=>>?8=:::>>B@@?5:;;;.;?>>B=B<>>:>ACB>>><B<@@>>>A<;///*///<::>@@@@@@@@@@@A@@@@>>8>@::6:<??@A
@ATNG8:01371:04295
GATGGTAGGAGACACGTCGCACACGTACTCATTCGTTTCGGAAGAGACAGGTACGTTAATAGTTAATAGCGTACTTCTTTTTCTTGCTTTCGTGGTATTCTTGCTAGTTACACTAGCCATCCTTACTGCGCTTCGATTGTGTGCGTACTGCTGCAATATTGTTAACGTGAGTCTTATAAAACCTTCTTTTTTACTTTTACTCTCGTGTTAAAAATCTGAATTCTTCTAGAGTTCCTGATCTTCTGGGCTGCGCTGATATGCGCTACCTTCGATTCGAGGAAGTCTT
+
BDBB?BBA?BCCCCBBBBBCKCCCCBCCCCCCACCCC>CF@C?CCCCBB@@CCC;::;?CCCC@D>?ACBCCCBC@BBAAA2@@<AABB=CCBB?BBB>BC>==>CBB>AACCDB==;???=D=AA<<<DAA<AA@@:<<>>;;;AA@???A@@@<===<@C=B7;;@@@??;;5;:;:;/99=8888888%//777-7-----7:57-2222$2555;26166269:9999051579=;=13377+----99:9===>=>==;:;79598//)/9894;-35//(
@ATNG8:01374:04333
GATGGTAGCATCATGCATATCTCACCAGAAGATCAGGAACTCTAGAAGAATTCAGATTTTTAACACGAGAGTAAACGTAAAAAGAAGGTTTTACAAGACTCACGTTAACAATATTGCAGCAGTACGCACACAATCGAAGCGCAGTAAGGATGGCTAGTGTAACTAGCAGGAATACCACGAAAGCAAGAAAAAGAAGTACGCTATTAACTATTAACGTACCTGTCTCTTCCGAAACGAATGAGTACAGAGAGTACGATATGTCTACTATCGATTCGAGGAAGTCT
+
<=BB@BCCBFDDD@@@BADDF@?<A<ACC?DCCC@?>A@BCCCCBB>BB?B?BBBBBDDD3B?BBBBBBCCAAA<ABBCDDC1<;5;;@@@3@BB?BCCDCCDBB@B@CC?CCC@BBBBBCCCCCCCCCCBB@CD??>@AAAABAB?C@CAB@BFECCAAA?BBBBBBB?B=BBB=@@???8?@><=????1?A?C999BAAAA<A<@@@A8;8;BCCC@BBABAAA?B?CCD>CAB?BBBBBDCCAAACCAAAACBCBAAA>@AAAAACAC?AAA?;?<?::8
@ATNG8:01332:04351
GATGGTAGTCTCAGATAGTCTATAGTACTCATTCGTTTCGGAAGAGACAGGTACGTTAATAGTTAATAGCGTACTTCTTTTTCTTGCTTTCGTGGTATTCTTGCTAGTTACACTAGCCATCCTTACTGCGTTTGATTGTGTGCGTACTGCTGCAATATTGTTAACGTGAGTCTTGTAAAACCTTCTTTTACGTTTACTCTCGTGTTAAAAATCTGAATTCTTCTAGAGTTCCTGATCTTCTGGGTCTCTCTCTCACGCACTACCATCGATTCGAGGAAGTCT
+
44993955<@@;<=<===;;;>>?CCBA;;590959@;@A4616<<>>AA?BCBBB@E@BB:96:?ABCBCBBA@<;;;;;);@:?;A@:@;<A<C?C@BB:;;AB@A?BCCDCCCC@CBC?C?CBBCBBBD=DCC?BBBBCBBBBBBBBBAAA>BBB@BB?B>AACCCCCCB?BCCCC;B;@=;:::-<FCDF>ABDCCCCCBB5;;;;*;AAAM?B?BD?CCBDCAB?B@AAACCE>B@AB<B@@BCBBBCCCCBBBBBBC?CDCCBB?BBBB?B@CAAA
@ATNG8:01366:04416
GATGCTCGCTGATGATATCTCCAGAAGATCAGGAACTCTAGAAGAATTCAGATTTTTAACACGAGAGTAAACGTAAAAAGAAGGTTTTACAAGACTCACGTTAACAATATTGCAGCAGTACGCACACAATCGAAGCGCAGTAAGGATGGCTAGTGTAACTAGCAAGAATACCACGAAAGCAAGAAAAAGAAGTACGCTATTAACTATTAACGTACCTGTCTCTTCCGAAACGAATGAGTACTATAGACTATCTGAGACTACCATCGATTCGAGGAAGTCT
+
A>BBBBBBCBCC@@ACDDCCC@DCC@CC@B999:@CCDCBAB@DD?C?BBBBABBB3B@CBBBCCCBBBB9?>99:::*;B>B5;;;.;CC@CECDECCDC??>?DADCC?BBBCBBBCEEECC@@@B@CCCC?C@AABBBB>B>A@@>ACBBBBCB@CCC@@@?CC?AAA999CCC:???=?EDDD2BB=@>>>@AAAA<@:>>BB<?;?ABBB@CCBBB??=??BBE>DAA>ABBCBAACAAAAAAAA?AABBBBC@@A?CBBBBB?BCBB?B?A766
@ATNG8:01333:04442
GATGGTAGAGTATCATGTGTATCTCCAGAAGATCAGGAACTCTAGAAGAATTCAGATTTTTAACACGAGAGTAAACGTAAAAAGAAGGTTTTACAAGACTCACGTTAACAATATTGCAGCAGTACGCACACAATCGAAGCGCAGTAAGGATGGCTAGTGTAACTAGCAAGAATACCACGAAAGCAAGAAAAAGAAGTACGCTATTAACTATTAACGTACCTGTCTCTCCGAAACGAATGAGTACGTGTGACGTACGTGAGCTACCATCGATTCGAGGAAGTCT
+
/799;==ACBCC===;<;>=<5559.444.444:::7?9BBEDDBB=BD?C@C??99999*;=CBCCCCBC@@@8AA<<;;;$9@<<2999&9@A<BBBBCBBCB?B?BB@BBB>AA>>@BBCCDDDED@BB@DCCB?BBBBCCAA@B@C998:AABCBBB@BBBBBB@BB?BCC?BBAAA:????BBCCC3CC?B@@BCC@=;:;9@@DD:>8=ABBB@CCCDCCCC@CCB=C:;8;ABBBCDBBAABCCEDBBCCCAAABBB@D>>>BB?ACCC?B@BAAA
@ATNG8:01337:04440
GATGGTAGCTCTGCTCTGACTCTCGTACTCATTCGTTTCGGAAGAGACAGGTACGTTAATAGTTAATAGCGTACTTCTTTTCTTGCTTTCGTGGTATTCTTGCTAGTTACACTAGCCATCCTTACTGCGCTTCGATTGTGTGCGTACTGCTGCTATATTGTTAACGTGAGTCTTGTAAAACCTTCTTTTACGTTTACTCTCGTGTTAAAATCTGAATTCTTCTAGAGTTCCTGATCTTCTGGTGTCGTCTATCATGTACTACCATCGATTCGAGGAAGTCT
+
---,(,,55-//77;<=9//////7///<=44.4444(44.47<<=>CBC?BCB?A:@>@>45057999=9///95////&//)4444)4777)//;4774;<<<<=<=DGDEABA?A@@?B>BB@@@@BC<@@@@>BCCDCBBBBBBBCDDCBBA??<??<??CAB@@@BA@;A@@@@.;5<5;<@A3@BBBB=B;;;AA@:999===0==>:;4:;@A=BABABAB<@=@AABBB?AAB>BDBBBB;:;BA@@@BBBDCB?BAAACFABBDC?B?BBBB
@ATNG8:01344:04467
GATGGTAGTCTCAGATAGTCTATAGTACTCATTCGTTTCGGAAGAGACAGGTACGTTAATAGTTAATAGCGTACTTCTTTTTCTTGCTTTCGTGGTATTCTTGCTAGTTACACTAGCCATCCTTACTGCGCTTCGATTGTGTGCGTACTGCTGCAATATTGTTAACGTGAGTCTTGTAAAACCTTCTTTTTACGTTTACTCTCGTGTTAAAAATCTGAATTCTTCTAGAGTTCCTGATCTTCTGGCTCTCGTAGACAGATACTACCATCGATTCGTGGAAGTCT
+
889;.45:999B;;5=555555556==?==;?7?BAB>CD@CACCCDCCCACCCA@?@?BB@@=?>;95==;::<749999'9<847993>:@C@CBD@DD89::;;;5;;:>><@B?B@@=@;999?CCCC?CBBE@CBAACCBBB@@@@A>@@;?>>:>A=>:>?@@@?ACCACCCCC9C=B;::;:;*;A@AF;;;CCCDCA@@4;;;;*:==9929<9949?@@BAA?C8:9=@<<499>9>@9;:::CDCDCD@AAAA@A=AA@@?A=C@@@?C?BB@@
@ATNG8:01363:04443
GATGGTAGGACGAGCGTCTGAGAGGTACTCATTCGTTTCGGAAGAGACAGGTACGTTAATAGTTAATAGCGTACTTCTTTTTCTTTGCTTTCGTGGTATTCTTGCTAGTTACACTAGCCATCCTTACTGTGCTTCGATTGTGTGCGTACTGCTGCAATATTGTTAACGTGAGTCTTGTAAAACCTTCTTTTTACGTTTACTCTCGTGTTAAAAATCTGAATTCTTCTAGAGTTCCTGATCTTCTGGGCTGCGCTGATATGCGCTACCATCGATTCGAGGAAGTCT
+
8:;B;CC>:><;;;:::=<<<<5505445<;;7A<>>355258??>?;9945@B99;9@CCCC?B?BCCCDBBBC?BBAAA,9;:,99??6>>?=166;9=<169>>>D99;CCBBBC?@AD@F@BB@@@@AA>BBAB=A;;<CCBCCA@@BA@@@=AAB?CC?B?@;;;BBCCC@BBCCC7C5;5;;;<;*;AACC:A;;::9@99929494$4:@@A?A@CCABBBCCAA>A?BCC@@@>A@AA8A<;;AA@@BBCCCCCAAAC?CCBBCC@CDED@C?BBBB
@ATNG8:01369:04471
GATGGTAGTGTCGAGTATGAGAGTGTGTACTCATTCGTTTCGGAAGAGACAGGTACGTTAATAGTTAATAGCTGTACTTCTTTTTCTTGTCGTTTCGTGGTATTCTTGCTAGTTACACTAGCCATCCTTACTGCGCTTCGATTGTGTGCGTACTGCTGCAATATTGTTAACGTGAGTCTTGTAAAACCTTCTTTTTACGTTTACTCTCGTGTTAAAAATCTGAATTCTTCTAGAGTTCCTGATCTTCTGGCTCTCGTAGACAGATAATCGATTCGAGGAAGTCT
+
:<@;.4/--,,,,,,,6-05>;;;AA<=BBDCB?;@:44(485:7:@=;455.5555<7<.5555.5;:99665:<<=7;<A@@+;:6/00//:1//583833-33-33887:5;===<5558::8494445=555>:<===:@====9<<00/9;?;::6;5504:5:6:456:9999595555'57=9>@A@?+<5555)5<<<;55544.4><>)=665:5:0558<<8:444.3499;<::-334.49@==<<<==??6659455555.49;:4:6:///
@ATNG8:01370:04469
GATGGTAGCATCATGCATATCTCACCAGAAGATCAGGAACTCTAGAATAATTCAGATTTTTAACACGAGAGTAAACGTAAAAGAAGGTTTTACAAGACTCACGTTAACAATATTGCAGCAGTACGCACACAATCGAAGCGCAGTAAGGATGGCTATGTAACTAGCAAGAATTCCACGAAAGCAAGAAAAAGAAGTACGCTATTAACTATTAACGTACCTGTCTCTTCCGAAACGAATGAGTACCTCTCAGACGCTCGTCCTACCATCGATTCGAGGAAGTCT
+
;;<>:=BDBBDCCA@ABBBBBB@@@9;=@;<AA;;6;C:CCB585=79=4=878377777'74;?@ABBBCCCC9<>;<<<.4=5>.999&5<<8?=?BBD@@A=@<;;5;A@<A@@@AA@BBCCCEBBBC?BAAA>BAACCBBB@C@C;;;;BBCCBB@BBB???;??4:49=BABCC>BBB?BCCDC3BB?AAAACA???7;7;=>?<@<==BBB?CCDBAAA>@::9:5:AB?BBBBBBB=@@CDBBB??;@888?:?==8==;;;>5;:<=6;8>=>>
@ATNG8:01405:03881
GATGGTAGTATCTGCACACTCTGTCCAGAAGATCAGGAACTCTAGAAGAATTCAGATTTTTAACACGAGAGTAAACGTAAAAAGAAGGTTTTACAAGACTCACGTTAACAATATTGCAGCAGTACGCACACAATCGAAGCGCAGTAAGGATGGCTAGTGTAACTAGCAAGAATACCACGAAAGCAAGAAAAAGAAGTACGCTATTAACTATTAACGTACCTGTCTCTTCCGAAACGAATGAGTACACACTCTCATATGACACTACATCGATTCGAGGAAGTCT
+
8<<<>BCCBBBCCCCJCBBCCCCCC@CCC@BBA@@A=A?BBBCBAA>@?;@?@@@?????.??BDCDBBAB999+9?;;;;;*;C@E5;;;6;CJBCCCCDCDDC?B?BC@CCC<@@BBCCCCCCCCCBBBC?CCCE>AABB?>?C@C@CBB?BCDDDCA@=?BCCBA>BB?@@B589AAC;???9<<<<>.?A?B876DDB>>:<:??ED:=:>ABBC?CCCCBBC?B?ACD>DBB?BBBBBBCBBBBBBBB>>@@BAAAC??@CCDDAB@BB>>;>?B999
@ATNG8:01425:03844
GATGGTAGCAGACGTGACAGAGCGCCAGAAGATCAGGAACTCTAGAAGAATTCAGATTTTTAACACGAGAGCAAACGTAAAAAGAAGGTTTTACAAGACTCACGTTAACAATATTGCAGCAGTACGCACACTATCGAAGCGCAGTAAGGATGGCTAGTGTAACTAGCAAGAATACCACGAAGCAAGAAAAAAGAAGTACGCTATTAACTATTAACGTACCTGTCTCTTCCGAAACGAATGAGTACGATGAGAGAGCTCTCTCTAATCGATTCGAGGAAGTCT
+
?>@=8555<<=@=666<=>>?BB;;16<<8=?>B?A=@?<:5449:69;482/////:::$/*///;;::<>>>4=;34444$4;8;5;;:.::::>>995;=<<9=9==:=<<9<>==@@@???@@A>CCCCBA@@9;;AAACAA=B=B;;8:DBAC@@?@CBCBAA?:929=>39333,3334333333#392888=??=<<8=6=452/5+52555.5::::<<5:5;:>2=5525@<?=;>>>??@?B>>=BBA@A@>>>9>8:9=96868).).775
@ATNG8:01424:03914
GATTAGTCTCAGATAGTCTATAGTACTCATTCGTTTCGGAAGAGACAGGTACGTTAATAGTTAATAGCGTACTTCTTTTTCTTGCTTTCGTGGTATTCTTGCTAGTTACACTAGCCATCCTTACTGCGCTTCGATTGTGTGCGTACTGCTTGCAATATTGTTAACGTGAGTCTTGTAAAAACCTTCTTTTTACGTTTACTCTCGTGTTAAAAATCTGAATTCTTCTAGAGTTCCTGATCTTCTGGACGACGCGCACTGACACTACCATCGATTCGAGGAAGTCT
+
<=BAEFCA@;=?<A=CA<<=@59655<9:939==>8;@;A?BBAA;??466>>?:>4:44/)/)//;7/55/7)//;;;'//)/777.44556;99455.499:45.59;?@?@@;?=<:>:>;:@@==C@>>>B@BBBA@>>00/0000+0;><9957;;282835555<<<7555555$56;7:::::$55555)555555;;;<8==<<*<445;3:5;=8==<555>5>7???AAB=>?B@@@;::99A@@@@@@@999CC?A??>9834?;<?B@CBC>
@ATNG8:01383:03957
GATGTAGCTCTGCTCTGACTCTCGTACTCATTCGTTTCGGAAGAGACAGGTACGTTAATAGTTAATAGCTTACTTCTTTCTCTTGCTTTCGTGGTATTCTTGCTAGTTACACTAGCCATCCTTACTGCGCTTCGATTGTGTGCGTACTGCTGCAATATTGTTAACGTGAGTCTTGTAAAACCTTCTTTTTACGTTTACTCTCGTGTTAAAAATCTGAATTCTTCTAGAGTTCCTGATCTTCTGGACGACGCGCACTGACACTACCATCGCAATTGCCTAGTCT
+
CCABBDBBBDC@@@CDDCCCEBABBCCFCBA=@DDD>CC?C=AABBCCD@DCA@@@C@CCCC?EABBBCC@CCC@BCC<BBCC?BCDE>BBCC>BBA=AC>@@BCCD@CCCCCCCC?BCC@A>AABCBBCC?CBBB?BBBBBBBBECCCD@@@D@BAB?AB@C?BBBCCBBBB?@BBCB9B>A=BBBBA,@@;;;8;CCDGCCBBB@DFDD3BBBCC@C@BB@CEBBB998:@BCBCCC>@@F@CC9::BBBBBBBBCCCBBBC?B@:;:D?C:;<ACCEBBB
@ATNG8:01396:03989
GATGGTAGATATATGCACGCTCTACCAGAAGATCAGGAACTCTAGAAGAATTCAGATTTTTTAACACGAGAGTAAAACGTAAAAAAGAAGGTTTTTACAAGACTCACGTTAACAATATTGCAGCAGTACGCACACAATCGAAGCGCAGTAAGGATGGCTAGTGTAACTAGCAAGAATACCACGAAAGCAAGAAAAAAGAAGTACGCTATTAACTATTAACGTACCTGTTTCTTCCGAAACGAATGAGTACACATCGTCGTGTCGTGCTACCTTCGATTCGAGGAAGTCT
+
CCCC?A<ABBBCB@@@===BCDFIE?CCF@AA@CAA=@:@A>@@>8233-3-39;333333#36;<===@>93333&379;;;;<%4/)/27777$///)////<::594;4:;59::24;<<=CCBCCAAAAB;;5;;99:?==::9994:=@CD?BBBAA;:;9>?789@,0.6...)--:>>4=:=:=BA<==%9958///;566618/59996;899<<<5955565A>A<:::3:00*000/788;=::9:37333::;88=;@@?A49955-588915/5:..
@ATNG8:01407:04011
GATGGTAGCTCGCTGATGATATCTCCAGAAGATCAGGAACTCTAGAAGAATTCAGATTTTTAACACGAGAGTAAACGTAAAAAGAAGGTTTTACAAGACTCACGTTAACAATATTGCAGCAGTACGCACACAATCGAAGCGCAGTAAGGATGGCTAGTGTAACTAGCAAGAATACCACGAAGCAAGAAAAAGAAGTACGCTATTAACTATTAACGTACCTGTCTCTTCCGAAACGAATGAGTACTATATCTATGTGTGCGCTAACATCGATTCGAGGAAGTCT
+
///;7<ABB=@<:555:A@@>A@AA=@=A?969B??;?:BBBAAAC@CC?C?A:::BAAB2B>BBBCBBCCCDD???AAA@@0@@=@=BBB;BBB@BCCCDCBBC>B>AA=?>@<@@@ACCBCCGBAABBBB@BBBB;@999?>@A;=9=00+0>>>@@BB?A>?83/(/8)/00)000948=?;>?@??+:>;>;==@@AAA7;6:>>=8>=88<@B?ACCCBBB?@?@A@8@00,000>BBBBCBAAACBBABA;;;>?>?9;;;=??B=A@@A<@;>;;;
@ATNG8:01415:04016
GATGGTAGCATCATGCATATCTCACCAGAAGATCAGGAACTCTAGAAGAATTCAGATTTTTAACACTAGAGTAAACGTAAAAAGAAGGTTTTACAAGACTCACGTTAACAATATTGCAGCAGTACGCACACAATCGAAGCGCAGTAAGGATGGCTAGTGTAACTAGCAAGAATACCACGAAAGCAAGAAAAAGAAGTACGCTATTAACTATTAACGTACCTGTCTCTTCCGAAACGAATGAGTACAGAGAGTACGATATGTCTAATCGATTCGAGGAAGTCT
+
DBBB@BBCBBBBBBBCCCBBCCCDD>CBD@BBBC@A?C?BDDCBBB?BC?CACBBBBDDD2A>BBCCBBBBBBB=A=;:999'9>7<:C@?9CDE@BBCCEBC997;@AA=A?@;@BAABCCAAACCCCBCB@CCBB@BB@@@BBB>C?BBB?BCCBCACD@CBBAAA@CC????<??CAC:>9979CCCC3AA<@000>=@;;7;>>>>@<@=ABFDEABB>==00+09=>@<@AC=C??@BBBBBCABBBBAACCBBBBBB><?ACAA=@B>><>@A=>>
@ATNG8:01385:04065
GATGGTAGCGCGACGAGCGTAGACCCAGAAGATCAGGAACTCTAGAAGAATTCAGATTTTTAACACGAGAGTAAACGTAAAAAGAAGGTTTTACAAGACTCACGTTAACAATATTGCAGCAGTACGCACACAATCGAAGCGCAGTAAGGATGGCTAGTGTAACTAGCAAGAATACCACGAAAGCAAGAAAAAGAAGTACGCTATTAACTATTAACGTACCTGTCTCTTCCGAAACGAATGAGTACGAGAGTCAGAGCAGAGCTATCGATTCGAGGAAGTCT
+
BBCE@CCBAABBBDDDCCBBBBBBD>BCC@CBBB??<??BBDDCCC?AA>A?BBB?????2@?BCBBBBAAACC>A?:;;;;*;D@B=@AA9ACCBCCBBBBA:98;@CE@CCD@CABBCCCCCDBBBCCCC=BACD?BABBBBAA=@<A??=?DCBBCCB?BBBAAA@BB?989<>>@@?8AAA=@AAAA/AB=A888AAAAC<A:>>AA<@<@>BBB@@@?BA??:?>@AA=BBB?BBCCCCCCCCBAAACBBBBB?>>>>>>AA::8:@@A=B7;;>>
@ATNG8:01390:04054
GATGGTAGGCGACATACATACGCGCCAGAAGATCAGGAATCTAGAAGAATTCAGATTTTTAACACGAGAGTAAACGTAAAAAGAAGGTTTTACAAGACTCACGTTAACAATATTGCAGCAGTACGCACACAATCGAAGCGCAGTAAGGATGGCTAGTGTAACTAGCAAGAATACCACGAAAGCAAGAAAAAGAAGTACGCTATTAAACTTTTAACGTACCTGTCTCTTCCGAAACGAATGAGTACTATGTAGAGCTCTATACTAATCGATTCGAGGAAGTCT
+
4444.4883:<?@C;;:CBB@CCBB@BCC@B;<;BB@C@;;:;9;=AA=@>;;:94;;;)?????AAA?::BB888;>>==+=@;@.999*9EC>BBBBBBBCC?B@@@>@CC9;;CBCCCCCBBDDABAC@DDCC>AABBAAAB>B?B@@=@A@??EBC?BBB???<?>8;=;8@@@AA9=8728<<=>/<?;@::;A<<<>188)8:::/97<<;:96777...7272777.963,3------226688855577779997717@><=:=776*/*/://
@ATNG8:01380:04125
GATGGTAGCTCTGCTCTGACTCTCTCTCATTCGTTTCGGAAGAGACAGGTACGTTAATAGTTAATAGCGTAACTTCTTTTTCTTTGCTTTCGTGGTATTCTTGCTAGTTACACTAGCCATCCTTACTGCGCTTCGATTGTGTGCGTACTGCTGCAATATTGTTAACGTGAGTCTTGTAAAACCTTCTTTTTACGTTTACTCTCGTGTTAAAAATCTGAATTCTTCTAGAGTTCCTGATCTTCTGGGCTGCGCTGATATGCGCTACCATCGATTCGAGGAAGTCT
+
4444.4489444549==96:A9655;:///)/89;3<>:=<=>@@=BB=:;;B@<@=AAAA4:69AB@B:;49@=BCDED5?@?9;:9=8;;>>9<65.5;.55::=>?BBBDDCCD?A@B?A?@A@@@AAA<@@AA>BBBBBA@ADBBBBCCCC?BBB@CB@B=??CAABDCC?C<;<;.;>B=A@BBB0AACCC<C<;;@@A:9929999'9>>=>;@=AA=;00000>;?<@?B@AA>@?CC<CBBB@@@CCCCDFCCCCEE@BBBB@@>@CCDAC?B???
@ATNG8:01388:04091
GATGGTAGTATAGAGCTCTACATAGTACTCATTCGTTTCGGAAGAGACAGGTACGTTAATAGTTAATAGCGTACTTCTTTTTCTTAGCTTTCGTGGTATTCTTGCTAGTTACACTAGCCATCCTTACTGCGCTTCGATTGTGTGCGTACTGCTGCAATATTGTTAACGTGAGTCTTGTAAAACCTTCTTTTTACGTTTAACTCTCGTGTTAAAAATCTTGAATTCTTCTAGAGTTCCTGATCTTCTGGGTGCGCTACAGTCTCTCTACATCGATTCGAGGAAGTCT
+
@?@C;?ABBDD@A@CCBAA@<999@@AAB@@A=@DBD?DD?B?BAABAAA>AB??@?D?BBBA>A999?>>>?8A7@@A@A0=9+//777.5:8858>=6==<???A=:5:>A;;;BA=BAB:><>>>;;;;;:>?@A<@AA@@>=>?>@@@@;;:3:9:59>;@<@CC;;:@<;475667(64:188:::+;<==D8@98:9<>>=?>56777)7--)--)--696=;;:@@@:>:=@?<9=<==>F:@A@AA@@@A>>=B@AAA??>;;;@A<@AAF;><:777
@ATNG8:01389:04137
GATGTAGCACGACACGACGATGTGTACTCATTCGTTTCGGAAGAGACAGGTACGTTAATAGTTAATAGCGTACTTCTTTTTCTTGCTTTCGTGGTATTCTTGCTAGTTACACTAGCCATCCTTACTGCGCTTCGATTGTGTACGTACTGCTGCAATATTGTTAACGTGAGTCTTGTAAAACCTTCTTTTTACGTTTACTCTCGTGTTAAAAATCTGATTTCTTCTAGAGTTCCTGATCTTCTGGTAGAGCGTGCATATATCTACCATCGATTCGAGGAAGTCT
+
>>CCBCDCCCBBBCBBCB;9;CCBBCCCCCC?CCCE>CC@C@BDCCDCC@CCCCB?B?ABAD?B?ABBBBBBAA>ACCCC2BB?A777*::99=BCC?CC<?>ABCC?AAAAAAAA;A@@9>9>>>A>>><;A@@@:?>>>????>?AAA;<<<;;;;;??:>;AA===>>>A;===>A.A9>9>>>>>.>>888)//7///;9;@<AAAA/B=>=>@@9>><AAAA@??;?<@@@@::8;>A>AA>==A@>@AA><<@@@?@@<@;;;AA;AAAA;A7;==>
@ATNG8:01408:04111
GATGGTAGCGAGCGAGTGTGTATACCAGAAGATCAGGAACTCTAGAGAATTCAGATTTTTAACACGAGAGTAAACGTAAAAAGAAGGTTTTACAAGACTCACGTTAACAATATTGCAGCAGTACGCACACAATCGAAGCGCAGTAAGGATGGCTAGTGTAACTAGCAAGAATACCACGAAAGCAAGAAAAAGAAGTACGCTATTAACTATTAACGTACCTGTCTCTTCCGAAACGAATGAGTACGATGAGAGAGCTCTCTCTATCGATTCGAGGAAGTCT
+
CCBB@BBCBBBBBCCCCCBBBCCCC?CCC@DCBBBB=B?CCCAAAAAB?B?B@@>>>>>1@@CDCBCCDCDCF>D@99999*;C>I5;;;4;CBABBCCLCCAA>A=AC?BBB@BBBBBBBBCCCBBBCCCABBBD=BACDBBBB@C@C9999CCCCDDD?AAAAAA@AB?AAB>AABA?9>>>9>BBBC3BC@B898BBCDC>A=BBAA:=:>ACCC@BCBBC@?<@=ACD=BAA?ABBBCCBBBBBBCBBBBABBBB@@?BBBA?>9<@@@;A;A888
@ATNG8:01392:04189
GATGGTAGCTCTGCTCTGACTCTCGTACTCATTCGTTTCGGAAGAGACAGGTACGTTAATAGTTAATAGCGTACTTCTTTTTCTTGCTTTCGTGGTATTCTTGCTAGTTACACTAGCCATCCTTACTGCGCTTCGATTGTGTGCGTACTGCTGCAATATTGTTAACGTGAGTCTTGTAAAACCTTCTTTTTTACGTTTACTCTCGTGTTAAAAAATCTGAATTCTTCTAGAGTTCCTGATCTTCTAGGTGCGCTACAGTCTCTCTACATCGATTCGAGGAAGTCT
+
CBBC?CBBB;66:;;DDCCCHHCB@@ACCCCB@BCBC?CB@B?BDBCBCC@CCCCC@F@BBCCACACBBDC;;;D=@@AAA,AA=@AAB=BBCCACCDACC<;;BC@A?AECCBCBA7;<@<@=BB;;;@@B?CBBB9;;BBB;;;AA;::A@A@=@@@-00+03<<@>=9@59255959&55:5>>>>>>&=B:99,5999<=A=9=.99999#999=>:<:=@9=??9;5A5?:??>ABA?@A:838>899BAA@BBBBBBCDCFFEAA;;5;C;;5<5<CCB
@ATNG8:01396:04188
GATTGTGTATCTCCAGAAGATCAGGAACTCTAGAAGAATTCAGATTTTTAACACGAGAGTAAACTGTAAAAAGAAGGTTTTACAAAGAACTCAACTGTTAACAATATTGCAGCAGTACGCACACAATCGAAGCGCAGTAAGGATGGCTAGTGGTAACTAGCAAGAATACCACGAAAGCAAGAAAAAGAAGTAACGACTATTAACTATTAACGTACCTGTCTCTTCCGAAACGAATGAGTAACACATCGTCGTGTCGTGCTACCATCGATTCGAGGAAGTCT
+
44:3::<<<BB@@7<;;6;;;;<@:>:===665565>;>;///<<;;;)/)444555=>>??6;;554999'44.46;;;+95//)/:)////)///72;5;=8=>>455<9:::///9:<888:48;<@<:;000/::)/)/4:28899//(//(///:>>455.5557;:444)444.44444$/;59//)/666333,3,38771635----05---8//(/(/:;19;;5::877:4///8777::998:::::<;9:6::;;>B?A<@<7;79;88
@ATNG8:01392:04201
GATGGTAGTGTCAGTGCGCGTCGTCCAGAAGATCGGAACTCTAGAAGAATTCAGATTTTTAACACGAGAGTAAACGTAAAAAGAAGGTTTTACAAGACTCACGTTAACAATATTGCAGCAGTACGCACACAATCGAAGCGCAGTAAGGATGGCTAGTGTAACTAGCAAGATTACCACGAAAGCAAGAAAAAGAAGTACGCTATTAACTATTAACGTACCTGTCTCTTCCGAAACGAATGAGTACTATAGACTATCTGAGACTACCTTCGATTCGAGGAAGTCT
+
89=>;>EDBBBBBABBB;;;CCB?@;@BB?CAAA@@B@BCCBBAFABC?B?BAAAACCC2C?CC@@@CDDAA@;@?ACCCC5CC?C<AAA8ADGBCAAADDDCC?C?CD@CCC>AAAABCCCDCCDCDCCB?BBBC>AAABBBBB>C?CBB?BDDCCACA>ABCBAA>BBE>AA?BA@@@;@>>;99999(:>;A888ACBA@;@;@AAA;>:>ACCC@AAABBBD?B?BBB>BBB=ACCCCCAAABBBBC>>>BBBBBBDBBB?B>BB@@<@CDC@B?BBBB
@ATNG8:01404:04213
GATGGTAGCGCATATCAGCGCAGCCCAGAAGATCAGGAACTCTAGAAGAATTCAGATTTTTAACACGAGAGTAAACGTAAAAAGAAGGTTTTACAAGACTCACGTTAACAATATTGCAGCAGTACGCACACAATCGAAGCGCAGTAAGGATGGCTAGTGTAACTAGCAAGAATACCACGAAAGCAAGAAAAAGAAGTACGCTATTAACTATTAACGTACCTGTCTCTTCCGAAACGAATGAGTACTGCGTCTCACTCTCGCCATCGATTCGAGGAAGTCT
+
9:>=9>059<@CABBB@@ACBBCCG?DCC?DCCCBB>B>BBCEBBA@CC@C?BBBCCCCD1D?CBC@CCCECCB:@@99999*:B>B4;;;7;CGBGCCBCCCCC@C?CC@DAA>AACBBBABBCCDCDDDEADCBB?BBBBCCBB@C?CBA?BCCCCBBA?CCCBBB@>>9?@@9?>>>>8?AA?BBBBB3BB?B998BBCDC>A>@><=1617ACCC@CB@@@BB?B@CCC>CCC?BBBBBBBBBBCBBBCBBACCCCC?BBDCCC?CDCC@B@B???
@ATNG8:01404:04214
GATGGTAGTATATCGCGTCGCTATCCTGAAGATCAGGAACTCTTGAAGAATTCAGATTTTTAACACGAGAGTAAACGTAAAAAGAAGGTTTTACAAGACTCACGTTAACAATATTGCAGCAGTACGCACACAATCGAAGCGCAGTAAGGATGGCTAGTGTAACTAGCAAGAATACCACGAGAGCAAGAAAAAGAAGTACGCTATTAACTATTAACGTACCTGTCTCTTCCGAAACGAATGAGTACGTGTGACGTACGTGAGCTAATCGATTCGAGGAAGTCT
+
BBBB?BBBCBBBBCBBBBBBCCCCGACCC?CCCBBB>A>ABBB>BBACC@CACEICCCCC5C@C@@ABCCC@@@9?@;:::;*;A>A<@@@9BCGACCCCBBB;:7:?BB@CCA?B@??BCCCCCCCDAAAC?CD996;???AA??=@?B@@?@CBDBCCB?BCCCC?=@@=000000@ABBCB>988989(9818?@BBBBBB@B?DCCB?A?C?@@A=A@ACCA?=?>BBA=BBB<?@BBCCBBBBB@CECBBCCCBBBBBB?BCC??<?BBB>B?B988
@ATNG8:01393:04287
GATGGTAGCATCATGCAAATCTCACCAGAAGATCAGGAACTCTAGAAGAATTCAGATTTTTAACACGAGAGTAAACGTAAAAAGAAGGTTTTACAAGACTCACGTTAACAATATTGCAGCAGTACGCACACAATCGAAGCGCAGTAAGGATGGCTAGTGTAACTAGCAAGAATACCACGAAAGCAAGAAAAAGAAGTACGCTATTACTATTAACGTACCTGTCTCTTCCGAAACGAATGAGTACTCTCAGACGCTCGTCCTACCATCGATTCGAGGAAGTCT
+
::<??AADBBBCB;;;A@5@;ABAB@CCD?CCCC999:?BBCCDDD@BB?A?@AA79989.9=BBBABBBBA@@:@@BBAAA1>@;=2;;;7<DEGFCBBCBCBC@C@CC?BBB@CB@@BCCDCCCCCCCCC@CCDD?AABBBBBC>A=@996:BBBACCC?AAACCC?CC>AAA>AA999,9<<9;>>>?/?@=BAAA:;;@@<=>>AA=A;?>:::<?AAA@@@@B?BCC<??B?BBDCCBBABBBB@===BB???B<@@@<@?>>==9=@>>:>8===>
@ATNG8:01397:04244
GATAGTGTCATATGAGAGTGTGTACTCATTCGTTTCGGAAGAGACAGGTACGTTAATAGTTAATAGCGTACTTCTTTTTCTTGCTTTCGTGGTATTCTTGCTAGTTACACTAGCCATCCTTACTGCGCTTCGATTGTGTGCGTACTGCTGCAATATTGTTAACGTGAGTCTTGTAAAACCTTCTTTTTACGTTTACTCTCGTGTTAAAAATCTGAATTCTTCTAGAGTTCCTGATCTTCTGGCTCTCGTAGACAGATACTACCATCGATTCGAGGAAGTCT
+
9;@ABBBCCCAAACCGDCCCCD@??BB@@>ACCD;CC>B?CCDBBBB@BCCCC@B@CDCC?C?CCCEBBBCC?DCCCC1CC=BACD>CCA@=@::4:E4:9BEEF@CCCCDDCC?CCC=C?CECCAA@A?BCDD?BCCAA@CCCCBBBCBBB?BCD@BB?B?BBBCCDCCC<?9999.:;@<;;:;;*;A@@A=BAEHHGHCCC@DFJF3BCBCEAB?BE@DDBBBBB?B?CBBBBB<@@C@CCCBBCCCCCCBBBCCCCCC=AACCCC?BCCC@C@CB??
@ATNG8:01409:04245
GATGGTAGCTCTGCTCTGACTCTCGTACTCATTCTGTTTCGGAAGAGACAGGTACGTTAATAGTTAATAGCGTACTTCTTTTTCTTGCTTTCGTGGTATTCTTGCTAGTTACACTAGCCATCCTTACTGCGCTTCGATTGTGTGCGTACTGCTGCAATATTGTTAACGTGAGTCTTGTAAAACCTTCTTTTTACGTTTACTCTCGTGTTAAAAATCTGAATTCTTCTAGAGTTCCTGATCTTCTGGCGCTCTGTCACGTCTGCTACCATCGATTCGAGGAAGTCT
+
////)/////44::=>A:6555555555:://)/////(/9-3-399<<==7=B888>B>@@<<4>=ACCCBA?<<877733$386====6<365.55:7<<:<=CCBCABBBBCA@@=@DD@B@CDCBCBCC?@ABB@CCCCBBBCCBBBBCCCC@BBB?BC@C?CBBBCBBBC@BCDED<G?A=ABBBA,@B:;;/;AABBCCAB@@CCBC2@@@CCACADE@BCBDB@@?@@CCBDCD?@@AACCCCBBBCCCCBBBBBBBBB@CBCC9999CCC?C?C?99
@ATNG8:01424:04287
GATTAGTATAGAGCTCTACATAGTACTCATTCGTTTCGGAAGAGACAGGTACGTTAATAGTTAATAGCGTACTTCTTTTTCTTGCTTTCGTGGTATTCTTGCTAGTTACACTAGCCATCCTTACTGCGCTTCGATTGTGTGCGTACTGCTGCAATATTGTTAACGTGAGTCTTGTAAAACCTCTTTTTACGTTTTACTCTCGTGTAAAAATCTGAATTCTTCTAGAGTTCCTGATCTTCTGGTGTCTGATCTGTATCACTACCATCGATTCGAGGAAGTCT
+
CCC>A@CCCDCCCCBBBBCCCECEBBCE@@>@CCC=BB@B@BBBBCBB@BBB@?<@=ABBC?C?AAAAABAAA>AACCC1BB?A@@A<=BBC<>>C?CC588?CBB?AB>@A???9=>>9>;===??@@@;AA;;7;=<9<9><>A?AB??>?9>9:49?;A:=>>????9:3:7676-7)//////'.72222)335...83359=;9*888994967939=<<;=>;?:>>====7::A<@@>>>???@@@@>AAAAC=?:><>>A@8::@>3949999
@ATNG8:01382:04319
GATGGTAGCGATATCATCGCAGCCAGAAGATCAGGAACTCTAGAAGAATTCAGATTTTTAACACGAGAGTAAACGTAAAAAGAAGGTTTTACAAGACTCACGTTAACAATATTGCAGCAGTACGCACACAATCGAAGCGCAGTAAGGATGGCTAGTGTAACTAGCAAGAATACCACGAAAGCAAGAAAAAGAAGTACGCTATTAACTATTAACGTACCTGTCTCTTCCGAAACGAATGAGTACTATGTAGAGCTCTATACTAATCGATTCGAGGAAGTCT
+
AAAB>A955<<ACEDCCCCCCCC@CCD@BBBA::7;?AACDCCB?BC?C?BBBBBBBB3B?BCCCAAACCCC=??@DEDD3CC?B=AAA9ACC@CABBCCCCC@B@BC@BBC>A@CCDABBFDCCC@@@D@DBAB@CBBBBB@@<A=B?@>@CBBBBAC?BBBCCC?BB?BCB:>=:::,7;;9?@AAA3AB??>>=@@DBB;>;>@AA7;7;>BAA?BBBDBBB?B@CBB>CCC???@BCCBBCCDBBBA??@AAAAAA@?;@@@@A<AAAA<@7:;>:
@ATNG8:01386:04294
GATGGTAGTATAGAGCTCTACATAGTACTCATTCGTTTCGGAAGAGACAGGTACGTTAATAGTTAATAGCGTACTTCTTTTTCTTGCTTTCGTGGTATTCTTGCTAGTTACACTAGCCATCCTTACTGCGCTTCGATTGTGTGCGTACTGCTGCAATATTGTTAACGTGAGTCTTGTAAAACCTTCTTTTTACGTTTACTCTCGTGTTAAAAATCTGAATTCTTCTAGAGTTCCTGATCTTCTGGGTGCGCTACAGTCTCTCTACATCGATTCGAGGAAGTCT
+
CADC@BBBCCCA@ADBBBCCHCBBBCCCCCBC@BBCC=AA>@@DECBBBB?BBBCC?C?CBAB?B?BBCBBBBBB>BCCCC3CC@A>=>9>CCC?CBB?BB?98:CCC?@@@;::>D=A@>;@=A@@?:::>;>>>>;>@A@???@>>>??A???<>>?;??;>;>??A@@@BB;??@BB5@<@=?>>>>/>A9991:::///;::=:=DEH/A;;;B8>:>>:>B?????=D<CC==>B=<:::2///::;?@@>>=A@@@BB>>>AA9838;//,/7<==A
@ATNG8:01392:04336
GATTAGCACGACACGACGATTGTACTCATTCGTTTCGGAAGAGACATGTACGTTTAATAGTTAATAGCGTACTTCTTTTTCTTGCTTTCGTGGTATTCTTGCTAGTTACACTAGCCATCCTTACTGCGCTTCGATTGTGTGCGTACTGCTGCAATATTGTTAACGTGAGTCTTGTAAAACCTTCTTTTTACCGTTTTACTCTCGTGTTAAAAATCTGAATTCTTCTAGAGTCCTGATCTTCTGGTATGACTAGTGTACTACTACCATCGATTCGAGGAAGTCT
+
---0--////7/////////488<<<<==9455;)557=9>;;;<6655;;555)45:99:7;.44984455>:@@@@@+6646;:<2;95505:<5;;7;>666@:>@AAA<=@;///)/)//5955//)//--(----9<:=<<;;;<<<;7;54.44.4.5::==?===7;99=<+;27)-----$--(/799+9:5555<555.5555$57///)/)//)///<<45/4//////3//55;556;;;666:<97777///)//799:8;>><6:47///
@ATNG8:01413:04335
GATGGTAGCTCACGTACGTCACACGTACTCATTCGTTTCGGAAGAGACAGGTACGTTAATAGTTAATAGCGTACTTCTTTTTCTTGCTTTCGTGGTATTCTTGCTAGTTACACTAGCCATCCTTACTGCGCTTCGATTGTGTGCGTACTGCTGCAATATTGTTAACGTGAGTCTTGTAAAACCTTCTTTTTACGTTTTACTCTCGTGTTAAAAATCTGAATTCTTCTAGAGTTCCTGATCTTCTGGCTCTCGTAGACAGATACTATCGATTCGAGGAAGTCT
+
<>CB@BABBCCCCCCC;9;CBBCCBBCCBB;;7;BBB>CLBGADCCCCCC@DDCAA?A@CBBC?C@CDGCCCDCB?AA@@@.?A=@?@@9AA??=?A@:?@;>>?DAA>ABBCCBA=9@>C9>:>><==>>><??AA:>>@@@@@?@@????:9:6///577179A>?>>B@@@=@@@AA6A;?:;;;;:*:>////)/77///76-/,/>==+99=?>=A<@@;@B@@@>?:>8====@@<@@A<AAB>>>?@@@AAA???@:::>>>>=CA@?;?=A>>>
@ATNG8:01393:04341
GATGGTAGTGTCAGTGCGCGTCGTCCAGAGGATCAGGAACTCTAGAAGAATTCAGATTTTTAACACGAGAGTAAACGTAAAAAGAAGGTTTTACAAGACTCACGTTAACAATATTGCAGCAGTACGCACACAATCGAAGCGCAGTAAGGATGGCTAGTGTAACTAGCAAGAATACCACGAAAGCAAGAAAAAAGAAGTACGCTATTAACTATTAACGTACCTGTCTCTTCCGAAACGAATGAGTACACACTCTCATATGACACTAATCGATTCGAGGAAGTCT
+
><@@@BCCCCC@@@BBBAAACCBBB?@ACB>B;:;DGL@BBCAA@FACL@B@BBBBBCDC3C?AAACCCCB>>=7=@@ABBB2AB=A5;;;.;CC@HBABCCDDD?B?AD@CCC?BBBBCCBBCCCDCBCBB=BBCD<@@AA@?@@<@<@??<?A???BCC?AAAABA@CC@9899><9992:@@?CABBBB)BB=A888BB@@@<>;>>CC<@<@ACBB?AAABBBB?A=BBD=AAB@BBAAABBCBAABAAA<<<>A@BAAAC?CCCCC?CBBB?B?ABBB
@ATNG8:01427:04375
GATGGTAGTACATGATAGACGACACCAGAAGATCAGGAACTCTAGAAGAATTCAGATTTTTAACACGAGAGTAAACGTAAAAAGAAGGTTTTACAAGACTCACGTTAACAATATTGCAGCAGTACGCACACAATCGAAGCGCAGTAAGGATGGCTAGTGTAACTAGCAAGAATACCACGAAAGCAAGAAAAAGAAGTACGCTATTAACTATTAACGTACCTGTCTCTTCCGAAACGAATGAGTACTGCGTCTCACTCTCGCCTACCATCGATTGAGGAAGTCT
+
BBCC?BABADDCCCBBABBB9;;DD@CBB@CDDB@@>@=ABCCCCC@BA?A>BCBBBDDD2D@BBBBCCCCCDD>BAABCBB5BB@C@CCC;CCC@CCCCECBBA@C@CB?BBD?@ABBBBBBCCCCBBBBE?DDCC>BACBBBBB?B@CAA?BCCCBBBD?CCCBBB>BA?BBB<<<<<;3?@@>BBBBB3BC?BAAABCC@=:=<;:<<-/+/;>>@@CCABAA@;@?;;;6;AA?BBBBBBBBBBBBBBCBBBCCABB@DBB?BCCBBB>CCC@C@C@??
@ATNG8:01454:03858
GATGGTAGCAGACGTGACAGAGCGCCAGAAGATCCAGGAACTCTAGAAGAATTCAGATTTTTAACACGAGAGTAAACGTAAAAAGAAGGTTTTACAAGACTCACGTTAACAATATTGCAGCAGTACGCACACAATCGAAGCGCAGTAAGGATGCTAGTGTAACTAGCAAGAATACCACGAAAGCAAGAAAAGAAGTTACGCTATTAACTATTAACGTACCTGTCTCTTCCGAAACGATGAGTACCTCTCAGACGCTCGTCCTACCATCGATTCTAGGAAGTCT
+
:8::8444444;445==<=@::;@B655;;>;0/,/;7;7;;=<:::?;<8=6:<<<89:>$707397DC?:::93///7777'//)59<==26668<666===<<7:5--(---(--/67;;<>?@?<:;9>:=455255<<555:8;7;///9988/447::3333,331333698788/333.3;;=.32+22+222:;??::9<<AA>F=>6;:A?;99@7771/)/--(------5668288;3337333...6626793222655/5555).)..66
@ATNG8:01470:03873
GATGGTAGTGTCATATGAGAGTGTGTACTCATTCGTTTCGGAAGAGACAGGTACGTTAATAGTTAATAGCGTACTTCTTTTTCTTGCTTTCGTGGTATTCTTGCTAGTTACACTAGCTATCCTTACTGCGCTTCGATTGTGTGCGTACTGCTGCAATATTGTTAACGTGAGTCTTGTAAAACCTTCTTCTTACGTTTACTCTCGTGTTAAAAATCTGAATTCTTCTAGAGTTCCTGATCTTCTGGTATACACACTCGCTCGCTACCATCGACCTCTAGAAGTCT
+
@@CC@DCCBBCCD@A@CCGGCCBBCCCCCCA@>@CCF=BB?B?BBCDDDE?CCECC@C@BBBB@DADBBBBBBDD=>>>>>,@A<@@BC>BBBA>A@@=@B=AABCBC@CCDDCCBECCCC?C?ECAAAAACADGDD9::BBBBBADDDDCAAAB?CCB?BB@B>AABBBCCCC@CCCCC;C@C?BB@BB@DBAAA<AABBBBC:::AEFEC5CCCBB>B7;;?CBCCCAA@@@CBDCCD@CCC?BBBCCCBAA@CBBBCBCCBD?C@@@DD@BBBBBB>BBAA
@ATNG8:01466:03903
GATGGTAGTGTCATATGAGAGTGTGTACTCATTCGTTTCGGAAGAGACAGGTACGTTAATAGTTAATAGCGTACTTCTTTTTCTTGCTTTCGTGGTATTCTTGCTAGTTACACTAGCCATCCTTACTGCGCTTCGATTGTGTGCGTACTGCTGCAATATTGTTAACGTGAGTCTTGTAAAACCTTCTTTTTACGTTTACTCTCGTGTTAAAAATCTGAATTCTTCTAGAGTTCCTGATCTTCTGGGCAGACTCTCACACGCCTACCATCGACGAATAGAAGTCT
+
9:>?;>BCB?A@CCCBAACECCCCCBBACAAA>CCCD<BB=B@DDCCBCCACCCCB?B@CCCC@D?CBBBCCCCC@BBBBB5BG@BBBD=BBCC@CBB>BC7;;ACCC@CCCDCCCC@ECC?C?CCCC@AAC@CCCC>AAAACBBBCCCCCBBCB@C::8;A=A?BBCCCCCCC@CCCCB9B=@>@BCCC5CCCDC<@@CECCCBBB@CFFF5CCCCC@CACC?CDCECBB?B@BBBCCC@BBCC>CCCBCCDCCCBBCCC@CCC?BBBBCBAA>ADCC@C???
@ATNG8:01444:03976
GATGGTAGGACGAGGCGTCTGAGAGGTACTCATTCGTTTCGAAGAGACAGGTACGTTAATAGTTAATAGCGTACTTCTTTTTCTTGCTTTCGTGGTATTCTTGCTAGTTACACTAGCCATCCTTACTGCGCTTCGATTGTGTGCGTACTGCTGCAATATTGTTAACGTGAGTTGTAAAACCTTCTTTTTACGTTTACTCTCGTGTTAAAAATCTGAATTCTTCTAGAGTTCCTGATCTTCTGGGTGCGCTACAGTCTCTCTACCATCGATTCGAGGAAGTCT
+
44;<7;;A<===0/)///4=>>>>@;>?@@A;;6;ABB<BBC@@@;;;BC?BBB<;:;ADCDD?A?ACBCB;;;E5;;;;;*;?;>?BA=@?AA=BCF?BB;=;BCCGACCBBBBBD?BBB?C@CCBAABBB?BCCC?BBCCCBBBCBBBBB@@@@DDD?CC@C>@@BACBC?BAEHE:B>A5;;;;;*;;BCD:B;99BAA@A=<@@CC199?;=8B:CB@?@AE@@@@C@DABCBC>A;<;6;@@CBBAAABAAAA@@A9:5:AAAAB>AA??>??B;;;
@ATNG8:01462:03940
GATGGTAGCTCTGCTCTGACTCTCGTACTCATTCGTTTCGGAAGAGACAGGTACGTTAATAGTTAATAGCGTACTTCTTTTTCTTGCTTTCGTGGTATTCTTGCTAGTTACACTAGCCATCCTTACTGCGCTTCGATTGTGTGCGTACTGCTGCAATATTGTTAACGTGAGTCTTGTAAAACCTTCTTTTTACGTTTACTCTCGTGTTAAAAATCTGAATTCTTCTAGAGTTCCTGATCTTTGGGTGCGCTACAGTCTCTCTACATCGATTCGAGGAAGTCT
+
AACC@BBDBBBBCDCBBBCCCCCCCCCDCB??=?ABA=BC?C?BCCDDDD?DCBBB@C@BBCC?C@CCCCCCCDC@CCCFC5BA?BCBB=BCCC@CCC?BC=;:;CCG@CCCCCCCC@CCC?C?CCCCBBBC@CCCC?CDDCBBCCBCCBDBBBB?CBB?BD?C?ABBBBCDDD=@;;;:.;>B;;::::*;CBBC>CCECCCKCBA<@@@@,@BABB@C@CC?@@@CCCC?C@CCDCCCC=CC>CBBAA@@@AACB@A?BCDCCCCBBC?CDBB@B?B???
@ATNG8:01473:03946
GATGGTAGCTATACGTATATCTATGTACTCATTCGTTTCGGAATGAGACAGGTACGTTAATAGTTAATAGCGTACTTCTTTTTCTTAGCTTTCTGTGGTATTCTTGCTAGTTACACTAGCCATCCTTACTGCGCTTCGATTGTGTGCGTACTGCTGCAATATTGTTAACGTGAGTCTTGTAAAACCTTCTTTTTACGTTTACTCTCGTGTTAAAAATCTGAATTCTTCTAGAGTTCCTGATCTTCTGGGCTCTCGTTGACAGATACTACCATCGATTCGAGGAAGTCT
+
:?<>9==@;;>>=<==?=>?@?C>>CCCBCBC@CAAA>A<6:*----67996:>;>>9@00//;6:6:;CBA?;8;29==>=,==*/////(//389.33827748999//).77.22>;<A>=8=:888665557>>@@:@A?A>=>===>==;;:A:;:::@?<A;AACAAAFCB;?8988)99<9=====.=?>>>9>@@AA@===>8::::+:///:385=<:>@@>===>D=F@???A:??AA:@@?>?@A=???A>??BDA@@;=>>AAA=A>>;6=6=666
@ATNG8:01433:04028
GATGGTAGTCTCAGATAGTCTATAGTACTCATTCGTTTCGGTAAGAGACAGGTACGTTAATAGTTAATAGCGATAACTTCTTTTTCTTTGTCTTTCTGTGGTATTTCTTGCTAGTTACACTAGCCATCCTTACTGCGCTTCGATTGTGTGCGTACTGCTGCAATATTGTTAACGTGAGTCTTGTAAAACCTTCTTTTTACGTTTACTCTCGTGTTAAAAATCTGAATTCTTCTAGAGTTCCTGATCTTCTGGTCTACTACACTGTACTCTACCATGATTCGAGGAAGCT
+
//0/)//49999;<<<<=A<<@==<A<:554469779///)//)///9/55697::;)/)/7//+55:97-----(-9(--888)999+443:;(34338333//(/6(///8/4.5><:::<:689948=@@BBBDDDABB@@=@@@@C;;;CBBC;<:A@;999499=A;;98998:44.44444&4396:<<<<);>>>>8????CC995:.5555$5<<59798=A6;AA?=;@.9.559@@@699>:>9:9@AA:99BABBCBCCBB>AA@00,0>>>880..,
@ATNG8:01429:04056
GATAGTGATACAGATCAGACACCATAAGATCAGGAACTCTAGAAGAATTCAGATTTTTAACACGAGAGTAAACGTAAAAAGAAGGTTTTACAAGACTCACGTTACAATATTGCAGCAGTACGCACACAATCGAAGCGCAGTAAGGATGGCTAGTGTAACTAGCAAGAATACCACGAAAGCAAGAAAAAGAAGTACGCTATTAACTATTAACGTACCTGTCTCTTCCGAAACGAATGAGTACTATGTAGAGCTCTATACTACCATCGATTCGAGGAAGTCT
+
CECCCBBB::;BAAAABBBCCC?BBE@DBB@:;6;;@AA@@@C?BB@G@BBBAA@@A2A>BBBBCCBBBBB=?>:;;;;*<@=A?BBB9BBA=@AABJDDDDABCCAGBB@BBBBCCCCBCCDDCCBA<@@>>:@@@AAAAB=A=A;;6;BBBGBBB@CCCAAA@DF@??@<??BBA9A??;?AEFD2BB@C???CADAA;A<AAAA:>:<ABAA?ABBBCBB?B?CCD>EBB?@??DCCBBAA@CBBBBB>>>@@@@???<AAA?@@<AAAA9=9====
@ATNG8:01439:04085
GATTAGATACTCGCTGATACACCCAGAAGATCAGGAACTCTAGAAGAATTCAGATTTTTAACACGAGAGTAAACGTAAAAAGAAGGTTTTACAAGACTCACGTTAACAATATTGCAGCAGTACGCACACAATCGAAGCGCAGTAAGGATGGCTAGTGTAACTAGCAAGAATACCACGAAAGCAAGAAAAAGAAGTACGCTATTAACTATTAACGTACCTGTCTCTTCCGAAACGAATGAGTACTACTCTCAGAGACACACTACCATCGATTCGAGGAAGTCT
+
@?B@BBCCCCCBBCCCCFCCBBC<BBC@B@AB@@=@?BBBCBBF???=>?ACAAABBB3B?CCBBBBBA???5>@;;;;:$9<7<.655&5<<6;@=B@BB:;89=AC?CCD?ABAABBCCCCBBBBBCC@CCCC=???BCCBB@B?B:;8;AABCBBB?CCCABA?CC?>>?>A@@AB:A@A;:8888(8>9;;:;AAA@@<@6:;==:==>>BBB?ABDBBBB?C@BBB<ABB@BCFCBBCCBBBBBBBBB@>>>B?;<;>=@@@?@@=@@@@<@:==??
@ATNG8:01435:04130
GATGGTAGGTGCACATGAGTGTATCCAGAAGATCAGGAACTCTAGAAGAATTTCAGATTTTTAACACGAGAGTAAACGTAAAAAGAAGGTTTTACAAGACTCACGTTAACAATATTGCAGCAGTACGCACACAATCGAAGCGCAGTAAGGATGGCTAGTGTAACTAGCAAGAATACCACGAAAGCAAGAAAAAGAAGTACGCTATTAACTATTAACGTACCTGTCTCTTCCGAAACGAATGAGTACTATGTAGAGCTCTATACTAATCTATTCGAGGAAGTCT
+
>CCC@B<A:555:>>@BCCC=BD9999BB=ACA@AA6;5:B>?>:;4:>4:;,:>>@CDDD1D@BA==>00/:>>9@@A?<<<+<B=@?BBB;BCD@CBBBCCBBA=A>AB@BBC>BB@BBBBCCCECCCCCC@CBBB?CBBBBBBB>B?B9989BBBBCAC?CA?????AA>AAB<@@??>6>>>;>EDDC/CC?B>>>B@AAA;?;@AAA9>9>?CCC@CCBBBB@<?<?CC=CBB?C???ABBBBBBBAAABD???AAA?8818;;==:?@>>;>;???@
@ATNG8:01449:04099
GATGGTAGATATATGCACGCTCTACCAGAAGATCAGGAACTCTAGAAGAATTCAGATTTTTAACACGAGAGTAAACGTAAAAAGAAGGTTTTACAAGACTCACGTTAACAATATTGCAGCAGTACGCACACAATCGAAGCGCAGTAAGGATGGCTAGTGTAACTAGCAAGAATACCACGAAAGCAAGAAAAAGAAGTACGCTATTAACTATTAACGTACCTGTCTCTTCCGAAACGAATGAGTACTGTAGACTATCTGAGACTAATCGATTCGAGGAAGTCT
+
CBBB@CBBBBBBCCCCEECCBBBBB?BCC@BAAC998:?BBCBBBC>BA>A>BBB@@@@@2@?BCBBBBBBBBB9@@;;;;;*;;442555&5994;A>BCCCCC@B@BB?BBD@CC@@BBDDCCCCCBBBC?CCBB?BABBBB?>:@?A@B@BCBBBCBA?ACCAAA?CC?BBB999BBB;A??=?CDDD3AA>A?>:>>BBA9@:=<<=4929>ABB?BBBBCAB?A>ACC>CCC?AAABCAAAACCCC@BBBC@@@BBBBC@BBBCC?BBBB?B@C???
@ATNG8:01470:04130
GATGGTAGGCGACATACATACGCGCCAGAAGATCAGGAACGTCATAGAAGAATTACAGATTTTTTAACACGAGAGTAAACGTAAAAAGAAGGTTTTACAAGACTCACGTTAACAATATTGCAGCAGTACGCACACAATCGAAGCGCAGTAAGGATGGCTAGTGTAACTAGCAAGAATACCACGAAAGCAAGAAAAAGAAGTACGCTATTAACTATTAACGTACCTGTCTCTTCCGAAACGAATGAGTACGTGTGCGACGTGTCTCCTACATCGATTCGAGGAAGTCT
+
//993900-0@>:;;;;;?B;99:<599<8555;//)/)/////////387)/)////777777$828;;=??A0/0@7@@@@@@?0?B<A>ACC1AAA>A?AABBBBB>B?CD>ABC?BBBBCBBBBBBCC@A@@<@B>><>A@ABB>>>?@GDC=AABBBBBB>BBBAAA@BB?>>9/679::3;;;<>>?>>/9;59///669;=8=6;<<<2928?CCC@CCCBCCC?B?BCC=CBB?@??CCCCBAA@AABCBBBBBBBB@CBABBB@?>:=A@@:@7:8<>
@ATNG8:01475:04221
GATGGTAGTGATACAGATCAGACACCAGAAGATCAGGAACTCTAGAAGAATTCAGATTTTTAACACGAGAGTAAACGTAAAAAGAAGGTTTTACAAGACTCACGTTAACAATATTGCAGCAGTACGCACACAATCGAAGCGCAGTAAGGATGGCTAGTGTAACTAGCAAGAATACCACGAAAGCAAGAAAAAAGAAGTACGCTATTAACTATTAACGTACCTGTCTCTTCCGAAACAAATGAGTACTATGTAGAGCTCTATACTAATCGATTCGAGGAAGTCT
+
;<=G9BBBA@@??AABBCBA?A;AA<@CD@C@@@00+/2778>?@C>AA=A?@>773777'7388999773:37.336=??>+<::>2;:9&555.596<<==>?<@;@A7;?=5:555=@=;@A?>99;@@=A969<?@@BBBBB?@<<00+0<<<@>::48>?=;?8?=7<<@7@@BBD====587DCDC)875388<9;=;;6;<@:;:<>987;;:5;;9@@AB@C9A@@998939@@>@BBAAACDBAC987=6755222455588:89>>8:58///
@ATNG8:01445:04261
GATCTGTCTACGAGAGCCAGAAGATCAGGAACTCTAGAAGAATTCAGATTTTTAACACGAGAGTAAAACGTTAAAAAGAAGGTTTTACAAGACTCACGTTAACAATATTGCAGCAGTACGCACACAATCGAAGCGCAGTAAGGATGGCTAGTGTAACTAGCAAGAATACCACGAAGCAAGAAAAAGAAGTACGACTATTAAATTATTAACGTACCTGTCTACTTCCGAAACGAATGAGTAACGAGAGAGCACACTGTTGTCTACCATCGATTCGAGGAAGTCT
+
DC;66==>696<<66696:;;,///:77296:=@BBBA;@=04.4:999999(96<=<;::<44444&333-4===+;>;>2949&4443484;33333-32897::8133::@87/:///98=99590/0;:0/88?;;5;5///6:98<:444488?>9979>?@?=8;7//)///)/9===)99643398/////(--(-(//06074444.44883344257=;:.6//)/-56-/)//666;877793////(//88661755522,29==5:6:::;
@ATNG8:01462:04253
GATGGTAGCTCTGCTCTGACTCTCGTACTCATTCGTTTCGGAAGAGACAGGTACGTTAATAGTTAATAGCGTACTTCTTTTTCTTGCTTTCGTGGTATTCTTGCTAGTTCACTAGCCATCCTTACTGCGCTTCGATTGTGTGCGTACTGCTGCAATATTGTTAACGTGAGTCTTGTAAAACCTTCTTTTTACGTTTACTCTCGTGTTAAAAATCTGAATTCTTCTAGAGTTCCTGATCTTCTGGCGCGTATGTATGTCGCCTACCATCGATTCGAGGAAGTCT
+
@@?C@B?@@?;;A@BCBBAABBBBBBBBC@;;7;CCC?CD?B?BCCBCCC@CCCAA?AABBCC@C@CCCCCBBBD?@@@@@,@?<@@@D>C@BA@DCCABDACBBBDGABBBCCDC@BBB@B?CCCB@@@C?BBBB?CAAADCCCDAAACCCBB@BCC@BA?B@CBBBBDDCB?BCCCC;B>A;;;:::*:CCFD?DBBCBBB@@@5;;;;*;@@@@?A@HEABCBAAAA?A@CCEDCB:::C@CCDCCDAAACCBCBDD?CCC@ABBCAB?BCAA>A?A@AA
@ATNG8:01477:04251
GATGGTAGTGTCAGTGCGCGTCGTCCAGAAGATCAGGAACTCTAGAAGAATTCAGATTTTTAACACGAGAGTAAACGTAAAAAGAAGGTTTTACAAGACTCACGTTAACAATATTGCAGCAGTACGCACACAATCGAAGCGCAGTAAGGATGGCTAGTGTAACTAGCAAGAATACCACGAAAGCAAGAAAAAGAAGTACGCTATTAACTATTAACGTACCTGTCTCTTCCGAAACGATGAGTACGAGAGAGCACACGTGTCTACCATCGATTCCGGATAGTCT
+
55>>7;;==>=====<<=><>>@?@=ABB@CEBBBC>B>BBBBAAA?BB?B>@@00/;;;+?6=::>BBB884A9;;=??@?,@C;>;@@@3?@@296659=>?@<A=A?6:9C=@@B@ABCCCCBBAA@@@;??@A?BAAACBBC?B@B;;8;BA@A????AAABBC>AA?:::ABAABA=@?><?BFFF3=>9=;;;?C?;;7;;>??><>=B?BBC?BBDA??@;=<?=>6>::99?<=A99:AA@?:?AABBDAAAA8889>A;;>D8:5;;888=>??
@ATNG8:01431:04292
GATGGTAGTGATACAGATCAGACACCAGAAGATCAAGGAACTCTAAGAAGAATTCAGATTTTTAACACGAGAGTAAACGTAAAAAGAAGGTTTTACAAGACTCACGTTAACAATATTGCAGCAGTACGCACACAATCGAAGCGCAGTAAGGATGGCTAGTGTAACTAGCAAGAATACCACGAAAGCAAGAAAAAGAAGTACGCTATTAACTATTAACGTACCTGTCTCTTCCGAAACGAATGAGTACCTCTCAGACGCTCGTCCTACCATCGATTCGAGGAAGTCT
+
8><<>ACCCBBBCCDC;966><:9;.55:49;9/0)/)/)/7:3804;6;:46600///999)858====<ACCCF999;====,4:293==;0>BB@BBBBCCCCD@C@BB@BBD>@?@@@BBBCCCCCBBBB?BBCC@BBABC:::6;?C@@?@BDBCBBC@BBBBBB?BB@BCB=?@BBB=???>====?.>A>A??@B>>AA<@;@@BB6;6;>BAA?BBBCBBC@C????9?@@=ABBECCC?BBBCBBBBBBA>>>><@@@<>>@AAA;==>=9=9==>>
@ATNG8:01475:04315
GATGGTAGCGCGACGAGCGTAGACCCAGAAGATCAGGAACTCTAGAAGAATTCAGATTTTTAACACGAGAGTAAACGTAAAAAGAAGGTTTTACAAGACTCACGTTAACAATATTGCAGCAGTACGCACACAATCGAAGCGCAGTAAGGATGGCTAGTGTAACTAGCAAGAATACCACGAAAGCAAGAAAAAGAAGTACGCTATTAACTATTAACGTACCTGTCTCTTCCGAAACGAATGAGTACGAGAGTCAGAGCAGAGCTACATCGATTCGAGGAAGTCT
+
988=>A8BBB@@@@CBBCBCBBBAA=@CC?BBAA;;9;?BBB;;9B=??=??AAAAAHEE3B?BBBBBCBB>=>7=?=>@@@0@C?C=AAA9ABB@CBCBBBBBB?B?@@>@BC?CBBABBCCCEBBBD@@@@CCCC?BBBCAAAB?C@CCC?BBBBAAAB?BBAAAB?BD?BAA59:>=>5<9929::::+9=9=678BA=>==B=A???:>:=ABAA?ABBBBBB?B?CCC>AAA>AABDDCBBBBBBBBBDDBBB@@@@@@ABAAA@@<@A>>;>=>9::
@ATNG8:01476:04328
GATGGTAGCACGAGTCACTCATATCCAGAAGATCAGGAACTCTAGAAGAATTCAGATTTTTAACACGAGAGTAAACGTAAAAAGAAGGTTTTACAAGACTCACGTTAACAATATTGCAGCAGTACGCACACAATCGAAGCGCAGTAAGGATGGCTAGTGTAACTAGCAAGAATACCACGAAAGCAAGAAAAAGAAGTACGCTATTAACTATTAACGTACCTGTCTCTTCCGAAACGAATGAGTACGTGTGCGACGTGTCTCCACCATCGATTCGAGGAAGTCT
+
45=;8@BAA;66=B=BFCC;:665=7=:?7;<@<66469<<?00/<7<8383///77778)76:<<555<:99:2434====+:>9=.99949DE?CBCCBBB;;7;?BB?CCB?CCC@AACCCCCCABABC?BAAA@AAAA???A?A?BBA?BCCEEDBB?BBBCCC@CC@999799AAA9?>=99:9::(7@9=>>>@A@@@<?<??@C<>;>@CCC@CC:::??9;<>==7@00,0@@@ABBE:::BB?@@@AD?>??=BB<>>>?>><>@@@<@=?>>>
@ATNG8:01461:04352
GATGTAGGACGAGCGTCTGAGAGGTACTCATTCGTTTCGGAAGAGACAGGTACGTTAATAGTTAATAGCGTACTTCTTTTTCTTTGCTTTCGTGGTATCTTGCTAGTTACACTAGCCATCCTTACTGCGCTTCGATTGTGTGCGTACTGCTGCAATATTGTTAACGTGAGTCTTGTAAAACCTCTTTTTACGTTTACTCTCGTGTTAAAAATCTGAATTCTTCTAGAGTTCCTGATCTTCTGGTGTCTGATCTGTATCACTACCATCGATTCGAGGAAGTCT
+
<<;66<<8==;;;555>><<B@A?AA;:0:=+00//(/719.44;;99;49999925.595=8>:A99/A00/?<??@@@'///)4459)4455.5<;//)///77;9>>CCB@@?>B@?<@;:;:::=@B>CBCC>BBBBCB;;::;;?@?@<6<==600*/5</455559;15/<<<.<,//<<<<+95///)//=;@@@@9996@@@+>66/;8<6:=0000//::.40594<;>>A9920>000/<:<=699@999??C@BBBB?>8999=:<6::00
@ATNG8:01466:04345
GATGGTTAGAGACTGTAGCGCACCCAGAAGATCAGGAACTCTAGAAGAATTCAGATTTTTAACACTGAGAGTAAACGTAAAAAGAAAGGTTTTAACAAGATCTCACGTTAACAATATTGCAGCAGTACGCACACAATCGAAGCGCAGTAAGGATGGCTAGTGTAACTAGCAAGAATACCACGAAAGCAAGAAAAAGAAGTACGACTATTAACTATTAACGTACCTGTCTCTTCCGAAACGAATGAGTACACATCGTCGTGTCGTGCTACCATCGATTCGAGGAAGTCT
+
><??<A@;96C?;@B?CCCCCCDD=BBCACA;;<@;?;;:9<79944;7>7>;=?@@@A,0,-8---//6888828333333$333(34999+3,39,3322555225/536504,,(,,*222,-.3556::A@<???B;=:;767//-/7@@B=B;888ABB;>>==BB?BC<>>>5;:888*8<<788888(8>9<>??888C@@:@<@::::=9;:::=:==>>>>A=@<@@A98::?;77:///66;?@@@778A@A<<665>@<AACB??<;??C>A=ABBB
@ATNG8:01462:04450
GATGGTAGCAGACGTGACAGAGCGCCAGAAGATCAGGAACTCTAGAAGAATTCAGATTTTTAACACGAGAGTAAACGTAAAAAGAAGGTTTTACAAGACTCACGTTAACAATATTGCAGCAGTACGCACACAATCGAAGCGCAGTAAGGATGGCTAGTGTAACTAGCAAGAATACCACGAAAGCAAGAAAAAAGAAGTACGCTATTAACTATTAACGTACCTGTCTCTTCCGAGACGAATGAGTACGATGAGAGAGCTCTCTCTACCATCGATTCGAGGAAGTCT
+
9;A@@C@CBBBB@@;@@DCDEDCBB?BBC?BBB;<;?B?AAA?@?C?BB@C@AAABBEKH3B>BBCBBBBB???8??@CDEE3CC?B7;;;6;BB?<;;ABBC;<<:@CCACCC?AABBBCCCCCCCCBBAC@CAAB>AABBCCBB>B?B9::;CBABCBB?BCFCBB?>>9???;?@99:,7;;8988888%8=9=878@@AAD=D8=>AA:<:=@@@@@C@??AAA=A?ABBCBBB?BBBAACBBB>>?BBBBCC>>>BCCBBB?BBBBAA>ACCC?C?B>>>
@ATNG8:01505:03884
GATGGTAGTGTCAGTGCGCGTCGTCCAGAAGATCAGGAACTCTAGAAGAATTCAGATTTTTTAACACGAGAGTAAACGTAAAAAGAAGGTTTTACAAGACTCACGTTAACAATATTGCAGCAGTACGCACACAATCGAAGCGCAGTAAGGATGGCTAGTGTAACTAGCAAAGAATACCACGAAAGCAAGAAAAAAGAAGTACGCTATTAACTATTAACGTACCTGTCTCTTCCGAAACGATGAGTACTATAGACTATCTGAGACTAATCGATTCGAGGAAGTCT
+
44995:;;=;::95559999;=;?@?BBCACCCCBD@D?CCDBBBA>@A6:19@?998998#3-398::;>9333,3:=>@@@+@D<@=AAB7BBB?BA@A@A@@A?B@ED@BBA?ABBBCBBBBBCCBBB;;5<@;;5;;:99@??9@<@BB?BCCA@??@=@>>>99:+9@;=?>?A@?BC7==<=?@AA@A(:<682559789<6<:==AA0502>CCD@C999>=;8=1899/899877@@BAABBB???@87>>?>>>><;7<<<>@>@BBB@C?A@@9
@ATNG8:01517:03842
GATGTAGGCGACATACATACGCGCCAGAAGATCAGGAACTCTAGAAGAATTCAGATTTTTAACACGAGAGTTAAACGTAAAAAGAAGGTTTTACAAGACTCACGTTAACAATATTGCAGCAGTACGCACACAATCGAAGCGCATTAAGGATGGCTAGTGTAACTAGCAAGAATACCACGAAAGCAAGAAAAAAGAAGTACGCTATTAACTATTAACGTACCTGTCTCTTCCGAAACGAATGAGTACTATGTAGAGCTCTATACTACCATCGATTCGAGGAAGTCT
+
AAAA?@A>::5===<<AABAB@@@865@8=@@==9.5.59;;;:;0553858=555;;;$5.555599;6615@49696???+>><>9>>>0<:;)/////66//+/6995:79054::;<<:>?999@AA=;DCCC?BBCCCFAF@C>@@B?ABCBBB@A>A@@@AA<AA00/>;>>977(3=;8//////#//(/6778445;7><<::?@B@CBBBB?B???::99?:?AA8@??388>??=787??@ABBCDDCCBBBCCCE>BA@AAB@DAAA?A?@???
@ATNG8:01491:03894
GATGGTAGAGAGAGCTCTCTCATCGTACTCATTCGTTTCGGAAGAGACAGGTACGTTAATAGTTAATAGCGTACTTCTTTTTCTTGCTTTCGTGGTTATTCTTGCTAGTTACACTAGCCATCCTTACTGCGCTTCGATTGTGTGCGTACTGCTGCAATATTGTTAACGTGAGTCTTGTAAAACCTTTCTTTTTACGTTTAACTCTTCGTGTTTAAAAATCTGAATTCTTACTAGAGTTCCTGATCTTCTGGGTCTACGGCTCGTCGCGCTACCATCGATTCCGAGGAAGTCTT
+
@B;;8;<AAB@@@D@966>>>>@>><<<<<=B=BBAA>AD?D@C@ACCBB?BBBBC?B?BCCC@B<AAAA??>9=4<<<;=.974<999,79;=*0)//(/:5;873<A078<;?>==8<@@<?;>>>888;=<>?>><;;;A>><;::<>=::::3:99878189<<=>>>?AA<??AA?,;39:/:9999*99777.7)//6=9==AACA:>@@@,=///;7=9>><>@>=:8//,/4876=//,/;;:1;998//*/8666///766:=<@<=;;;1616;92902----
@ATNG8:01497:03901
GATTAGTGTGTCTCTGAGAGTAGTACTCATTCGTTTCGGAAGAGACAGGTACGTTAATAGTTAATAGCGTACTTCTTTTTTCTTGCTTTCGTGGTATTCTTGCTAGTTACACTAGCCATCCTTACTGCGCTTCGATTGTGTGCGTACTGCTGCAATATTGTTAACGTGAGTCTTGTAAAACCTTCTTTTTACGTTTACTCTCGTGTTAAAATCTGAATTCTTCTAGAGTTCCTGATCTTCTGGTCTACTACACTGTACTCTACCATCGATTCGAGGAAGTCT
+
=::2/////////56;;;9<65555<555=:555>6;;:>9<555:55.5>://)/)///:5<7<5555559:5444444#4;6<<;;1////)//-(-/)///79<8;;;==556266=:>7<;?>?;4405:<=:>?=>DB996=<</0/00*0//)//)/18<;;;<<55156<<<+<.5.55559$5@@@@9?6655:5554.444&4::55055:<8=@9499924373388<8;;>7@@@@9:9>999555544444.4<555;:<=>A5;5:::8
@ATNG8:01520:03948
GATGGTAGGACGAGGAGCGTCTGAGAGGTACTCATTCGTTTCGGAAGAGACAGGTACGTTAATAGTTAATAGCGTACTTCTTTTTCTTGCTTTCGTGGTATTCTTGCTAGTTACACTAGCCATCCTTACTGCGCTTCGATTGTGTGCGTACTGCTGCAATATTGTTAACGTGAGTCTTGTAAAACCTTCTTTTTACGTTTACTCTCGTGTTAAAAATCTGAATTCTTCTAGAGTTCCTGATCTTCTGGTGTCTGATCTGTATCACTACCATCGATTCGAGGAAGTCT
+
::<>8<;>8;77//)//7;::644944.4499999.549:3998@0666=<9;7;;;;@<C@>=@<4945@@AADC@@>?CDDD5CA=;::C<AA@<196<6;;8<=>??A?BBFDEEA@?@BB@C=AA;;;BBB>A@;;7<ABBCCBABAA@@@@@@9?@@5;:>A=ACBBB???B769CBB7B:?959:9:(;@@@@<ABCBBBBBBC@DEFF5A;;:@<@?BB@BA@A@00,0::::=>@599A>999999CCCCCCCDCECBBA=A;;:??;=BAA<@=?:::
@ATNG8:01480:03994
GATGGTAGAGAGAGCTCTCTCATCGTACTCATTCGTTTCGGAAGAGTCTAGGTACGTTAATAGTTAATAGCGTACTTCTTTTCTTGCTTTCTGTGGTATTCTTGCTAGTTACACTAGCCATCCTTACTGCGCTTCGATTGTGTGCGTACTGCTGCAATATTGTTAACGTGAGTCTTGTAAAACCTTCTTTTACGTTTACTCTCGTGTTAAAATCTGAATTCTTCTAGAGTTCCTGATCTTCTGGGTGCGCTACAGTCTCTCTACATCGATTCGAGGAAGTCT
+
4:<<065AAA@@@@9566;;<A?BBB==<<<C9A;;;05<7<8<:/00///177:9:2949>><>C?BBBA==730)/666*69*/-99/-----(--;6::633338;9<===A@?;7;BB@B?CCBBCCCHACCCC@BBCCECBBCBBABBCCC@CDD?BB?C@CD@@@CCCC=@@ABB8?>C;;;;;.:@??@;A;;:@>?===2999*5999<9=9=@<@CCCCBB?B@CCBCCB?B@@@;@CCBBCCDFD@@AAABBBBCCBBBB?ACCC@C@CCCB
@ATNG8:01508:04038
GATGATACTCGCTGATACACCCAGAAGATCAGGAACTCTAGAAGAATTCAGATTTTTAACACGAGAGTAAACGTAAAAAGAAGGTTTTACAAGACTCACGTTAACAATATTGCAGCAGTACGCACACAATCGAAGCGCAGTAAGGATGGCTAGTGTAACTAGCAAGAATACCACGAAAGCAAAGAAAAAGAAGTACGCTATTAACTATTAACGTACCTGTCTACTTCCGAAACGAATGAGTACGAGAGAGCACACGTGTCTACCATCGATTCGAGGAAGTCT
+
:;???>;96<<BA?@;;;@BB:@AB@CBBA;<6;?B@@@@?@9??;?9>AAAAFEE1?=?>?9:9ABBBC=BABCDDD3BB>@9???2=<:076555=>78285:<6::;:>>>?>>>>A>?>>877A<>=;;5;>>>==>@<@<>>?>@=:;;>?C=@>>?FC?B@;8887<<888(6665'2:8:8*=:5:>>@?887=:;5:<//+/177;;;8<677///67=388>1?9979@>==<<;;:;9==>>;;;?@@???@@=@;;;>=:=>>><A=A888
@ATNG8:01511:04023
GATGGTAGTGTGTCTCTGAGAGTAGTACTCATTCGTTTCGGAAGAGACAGGTACGTTAATAGTTAATAGACGTACTTCTTTTTCTTGCTTTCGTGGTATTCTTGCTAGTTACACTAGCCATCCTTACTGCGCTTCGATTGTGTGCGTACTGCTGCAATATTGTTAACGTGAGTCTTGTAAAACCTTCTTTTTACGTTTACTCTCGTGTTAAAAATCTGAATTCTTCTAGAGTTCCTGATCTTCTGGTAGAGCGTGCATATATCTACATCGATTCGAGGAAGTCT
+
BBCC@JBBBBB;;9566;;>=@@ABBAA@A<;6;@A?9AA<@=@@?CBCC@CCFCC@CADCCB40+00///:777>455555$5:.44>=0955549@A=BB99;@BBD@CCCCCEDE?BBB@D?AAAA:;;B>BB@@=@AAABBBCCCCCCCBBC@CCC@CD?B@BBBBBBCDC@BBBBB;A?B>;;:;:*;BAAB;@@A@AAECDD>BBBB0ACBCC?B?AA@DCBBBBB>@>@CCCCC?AAB@BCCCCCBB@@@@BBBBBBBBBDBBBB>@A@@=A?BBBB
@ATNG8:01492:04062
GATGGTAGCACGAGTCACTCATATCCAGAAGATCAGGAACTCTAGAAGAATTCAGATTTTTAACACGAGAGTAAACGTAAAAAGAAGGTTTTACAAGACTCACGTTAACAATATTGCAGCAGTACGCACACAATCGAAGCGCAGTAAGGATGCTAGTGTAACTAGCAAGAATACCACGAAAGCAAGAAAAAGAAGTACGCTATTAACTATTAACGTACCTGTCTCTTCCGAAACGAATGAGTACATAGATATACGTATAGCTATCGAATGAGGTTAGTCT
+
ACCB?BBDCC?BBBBCCBBBCAA@C@CBC?BBCDBC?C>AACDCCB?DC?C@BAA@BAAB3B@CCBAAAACCCD>A@:;;;;*;B>C5;;;6;BDBICCCGCC@?>A@BC?CBB=@@BBCCCCCCCCDBAAB?BBBB?B@AABBBB@C?BBBBBCCCACA?CCC@@@?BB>BBB>AACDC>BBA>@AAAB3BA=B866<DAAA8:8;AAA7<7;ACCC@DBBABCC?B?BCC>BBB@>>>BCCCAAAAACC???AAAA>>>AAAAAA<687A:=8>>>AA
@ATNG8:01494:04071
GATGGTAGCTCTGCTCTGACTCTCGTACTCATTCGTTTCGGAAGAGACAGGTACGTTAATAGTTAATAGCGTACTTCTTTTTCCTTGCTTTCGTGGTATTCTTGCTAGTTACACTAGCCATCCTTACTGCGCTTCGATTGTGTGCGTACTGCTGCAATATTGTTAACGTGAGTCTTGTAAAACCTTCTTTTTACGTTTACTCTCGTGTTAAAAATCTGAATTCTTCTAGAGTTCCTGATCTTCTGGTGTCGTCTATCATGTACTACCATCGTTCCTTCTGAGTCT
+
BCBB@BBCCBBBBBA;;9=ABCCBBBDAAA:;.9944(5>?C?BB@BBAC:>BBBB>B@CB;;89ACC==665<<754449$47;7;455)49996;>>9=B7:;9>@@=ABBCBBCC>?@A?B@CCCB;:;B?BBBC?ABCCA;;;;;?>>>>??????@@@<<:>>?@@@@>@;;>>:@0@=B?BCEEC0@A;;;09==@@@@@@@=@@@@,>?>9929<==:???@CCC?B>@@BBAA>@@A=ABBA@@BBBDCBBEDG=;;B?BAA@@<@?B=@@BBBBBB
@ATNG8:01492:04104
GATGGTAGATACTCGCTGATACACCCAGAAGATCAGGAACTCTAGAAGAATTCAGATTTTTAACACGAGAGTAAACGTAAAAAGAAGGTTTTACAAGACTCACGTTAACAATATTGCAGCAGTACGCACACAATCGAAGCGCAGTAAGGATGGCTAGTGTAACTAGCAAGAATACCACGAAAGCAAGAAAAAGAAGTACGCTATTAACTATTAACGTACCTGTCTCTTCCGAAACGAATGAGTACTATAGACTATCTGAGACTAATCGATTCGAGGAAGTCT
+
BBCB?BCBCBBBBBBBBCCCCCCCC>BBE?B@BB997:?@@@CCCD?DD=A?BBBBBBBB3B@BBB?@@BBBBC=BA;;;;;*;B?C@CFF;CCCAECCABCC;;:;?BC?CBB?BBBBBCCCCCBBBBBACAA@AA>ABBABBAA>B?BBB@CCCCCCCC?BBBBDD@BB?BBB=AA??=8<<<9====?.?C@?;;;=>AAB;?;?ABC;>;>@BBB?BBBBBBB@D?BBC>CBC?BBBABCBBAAACCBAA@B???AAABB@BBBAB?ABBB?B@C@??
@ATNG8:01492:04138
GATGGTAGTGTGTCTCTGAGCAGTAGTACTCATTCGTTTCGGAAGAGACAGGTACTGTTAATAGTTAATAAGACGTTACTTCTTTTTCTTGCTTTCGTGGTATTCTTGCTAGTTACACTAGCCATCCTTACTGCGCTTCGATTGTGTGCGTACTGCTGCAATATTCGTTAACGTGAAGTCTTGTAAAACCTTCTTTTTACGTTTACTCTCGTGTTAAAATCTGAATTCTTCTAGAGTTCCTGATCTTCTGGCTCTCGTAGACAGATACTATCGATTCGAGGAACGTCT
+
::4;.44445>>;;;==;555995555554;9:5:<<<4<A5;6995===?7@@55595;4;;;7274//)/---/)/79)//777'7<7<<<@4:://)///)/72//555=6;;><<=>;7;;@??<ABAB999B?BBBB999AABBA@@>@???:8=6;<<*//7)/)/87//)/:77195555&5.5.55:::$55<<?6?>=<<==6669=>>0;;;55.5.5:.55=;=9>0929=:>;;265=8<<666;;=:779///::;;>;;55059896;+//77/
@ATNG8:01493:04098
GATGGTAGAGAGAGCTCTCTCATCGTACTCATTCGTTTCGGAAGAGACAGGTACGTTAATAGTTAATAGCGTACTTCTTTTTCTTGCTTTCGTGGTATTCTTGCTTAGTTACACTAGCCATCCTTACAGCGCTTCGATTGTGTGCGTACTGCTGCAATATTGTTAACGTGAGTCTTGTAAAACCTTCTTTTTACGTTTACTCTCGTGTTAAAAATCTGAATTCTTCTAGTAGTTTCCTGATCTTCATGGGCTGCGCTGATATGCGCTAATCGATTCGAGGAAGTCT
+
BABB<<<ABBCBBBC;99@:66;;;@;;;>@B?BBBC<DB?C?BAAAC;:7<A@?@;@;@:::8=<:?DB@>=8=7;BBBB1>?;<>>?5A>?=4;77537/333,37;17=;;;99798:88>;>??<<9;947==>599<77757567;88C@@5757-2549169==:885949::::29;A;??@@@/?>?>?3;;====6635.5999)//777383380888//////'/0769;;;1/.-55.52--..5756533...550599994>>AA7<:;;;@
@ATNG8:01515:04130
GATGGTAGGAGACACGTCGCACACGTACTCATTCGTTTCGGAAGAGACAGGTACGTTAATAGTTAATAGCGTACTTCTTTTTCTTGCTTTCGTGGTATTCTTGCTAGTTACACTAGCCATCCTTACTGCGCTTCGATTGTGTGCGTACTGCTGCAATATTGTTAACGTGAGTCTTGTAAAACCTTCTTTTTACGTTTTCTCTCGTGTTAAAAATCTGAATTCTTCTAGAGTTCCTGATCTTCTGGATACACTCATGTGCACCTACCATCGATTCGTGGAAGTCT
+
6:B>:>BB?BCCCBBBACCCCCCCCCCCDDAA?AC@B>BC@C@BBBCCCC?BBBBB?B?BABB?B=BBBAAAABB><<;;;.;A>A@BB9@B@?<@=<7<B<?@ABBB?AABBB>>>;@??9>9>>>><<<>;@@@A9>>A;;;;=A@A<<<=<?;;>;=>>;>:>>>>>@A>@7>??CC5D<><<<<<;.:A::::.99:;>A9;;/6667+8=>?A<@<@A;??@@@@@<A<A???@@9>>?;?>>>><<;>>>?=>>A799;59566==5;97<6<6<===
@ATNG8:01512:04179
GATGGTAGCAGACGTGACAGAGCGCCAGAAGATCAGGAACTCTAGAAGAATTCAGATTTTTAACACGAGAGTAAACGTAAAAAGAAGGTTTTACAAGACTCACGTTAACAATATTGCAGCAGTACGCACACAATCGAAGCGCAGTAAGGATGGCTAGTGTAACTAGCAAGAATACCACGAAAGCAAGAAAAAAGAAGTACGCTATTAACTATTAACGTACCTGTCTCTTCCGAAACGAATGAGTACGATGAGATCTCGTGTGCTAATCGATTCGAGGAAGTCT
+
>=BB:==B=>BCC:66>BBBCDGFDACCB@BCBBBB?B?B@@??@B?BE?C@BA:98<<<,=<??>ABBBBBAA<A@BABAB0A@<>2;;;-;CC?CCCCCCC@A=@@BB?A@@<@ABABCCCCCBBBCCBB?AB@@>AAA???995;@DBC?BBCCBCBD?BBBBBB?BB??>?=@@99929>>;99::::%:=:=;:;BAA>>1816:==4=:=?BCA?AEBBABAAC?CCD>BAA>ABBBBBBBC@@@BBBA>??@@:::?A<AAAAA;@@AB=B;?===
@ATNG8:01518:04173
GATGGTAGTGCGTGAGAGAGAGACCCAGAAGATCAGGAACTCTAGAAGAATTCAGATTTTTAACACGAGAGTAAACGTAAAAAGAAGGTTTTACAAGACTCACGTTAACAATATTGCAGTAGTACGCACACAATCGAAGCGCAGTAAGGATGGCTAGTGTAACTAGCAAGAATACCACGAAGCAAGAAAAAGAGTACGCTATTAACTATTAACGTACCTGTCTCTTCCGAAACGAATGAGTACACATCTTCGTGTCGTGCTACCATCGATTCTAGGAAGTCT
+
;;>>;<<<>==;;;;;;>CGCCCCC966>:=<AA9;098@<:@?=;8?>=?@BCBAB>>?+;7;<<<==B:A@=;;;@=>>>)99<?8@>>0<00+00//=:877)0,/;7;??:;B@9;8;ACDCCCB@AA<??BB@BE????>?<@=@??<?CA@;;00,0>@=::568.37?<555=5888135;<;+/////.:=:5506178=>:?7;:===086688//*/588803984==9::;??@@@>??AACB??????B@A=A:::@?;>=;:4:=??=>
@ATNG8:01482:04205
GATGGTAGTGATACAGATCAGACACCAGAAGATCAGGAACTCTAGAAGAATTCAGATTTTTAACACGAGAGTAAACGTAAAAAGAAGGTTTTACAAGACTCACGTTAACAATATTGCAGCAGTACGCACACAATCGAAGCGCAGTAAGGATGGCTAGTGTAACTAGCAAGAATACCACGAAAGCAAGAAAAAGAAGTACGCTATTAACTATTAACGTACCTGTCTCTTCCGAAACGAATGAGTACAGAGAGTACGATATGTCTACATCGATTCGAGGAAGTCT
+
;;AA=??ABBBBBBCFCCCCCCCEC@BBC@CCCC@@>@@CCCAABB?AA=A??>?ABABB3B>DCCCAAAABBB9>?:;;;;*<@>B5;;;*:B@=CCBCCCC@@>@@CE@CCD?BCBBBCCCCDDECCCBB@CBAA?BBAACCBB=B?B::9:BBCCCCC@ACCCCB?BB?>=>>@A=><5=9:3:>>@@2ACAF:99B@@=>:><@AAA:>:<@CBB@BBCBBBB@B?BAD>CDC=@ABBCBABACCBBBAAABCCBA???AAACAA<<8<AAA;C4;;>>
@ATNG8:01505:04231
GATGGTAGCGCATATCAGCGCAGCCCAGAAGATCAGGAACTCTAGAAGAATTCAGATTTTTAACACGAGAGTAAACGTAAAAGAAGGTTTTACAAGACTCACGTTAACAATATTGCAGCAGTACGCACACAATCGAAGCGCAGTAAGGATGGCTAGTGTAACTAGCAAGAATACCACGAAAGCAAGAAAAAGAAGTACGCTATTAACTATTAACGTACCTGTCTCTTCCGAAACGAATGAGTACCTCTCAGACGCTCGTCCTACCATCGATTCGAGGAAGTCT
+
//0A:=@<<>CBBCCBDBBCBBBDD=CCG@CDCCBB7;8;@CCDEL?BB>A=ADCGDDDD5F@CBBCCDDCDDF>BB;;;;.9B>B2;;;&9>>9;>BBBCCCC@C@DD@CBC@BCDBBBBBCCC@AABCCBCBAA?ABCBBB@@;@=A;;6;CBBCCA@?ACCCBB?BC@CBB?BBBBC>ABB?BBCBB3BD?C@@@BBBCC?C8=>DE:=9<<BBA?BBBCCFD?B>AAA<ADD>AACCCCC?BBCCCBAAAABBBCA<@>@;A9999:5:@@@=B<@@@?
@ATNG8:01511:04214
GATTAGTATAGAGCTCTACATAGTACTCATTCGTTTCGGAAGAGACAGGTACGTTAATAGTTAATAGCGTACTTCTTTTTCTTGCTTTCGTGGTATTCTTGCTAGTTACACTAGCCATCCTTACTGCGCTTCGATTGTGTGCGTACTGCTGCAATATTGTTAACGTGAGTCTTGTAAAACCTTCTTTTTACGTTTACTCTCGTGTTAAAATCTGAATTCTTCTAGAGTTCCTGATCTTCTGGGTCTACGCTCGTCGCGCTACCATCGATTCGAGGAAGTCT
+
BAB>BCCBBBDCCC@AACCCGDCBBBBD@>;@:::.;A>A>BBBCBDD?CCB@@<A>ABDD@C?CCB@@@BBC@BBBBB1BB?BB??8=AAB?BCB?BB<>>?CAA>=AABA?>>9<<>;A;>?=@>@@A<AB?><??><<<>@@@A@@>>>A<?@B==<9==A@>>>@@??<>>?BA2>8<8=::::*77222),,,,,,6856+222&28877484994988888:6:05;=:66+//:9199;>;;;>>>@AAAA@===9777;7749777179=;77
@ATNG8:01514:04195
GATGGTAGAGAGAGCTCTCTCATCGTACTCATTCGTTTCGGAAGAGACAGGTACGTTAATAGTTAATAGCGTACTTCTTTTTCTTGCTTTCGTGGTATTCTTGCTTAGTTACACTAGCCATCCTTACTGCGCTTCGATTGTGTGCGTACTGCTGCAATATTGTTAACGTGAGTCTTGTAAAACCTTTCTTTTTACGTTTAACTCTTCGTGTTTAAAAATCTTGAATTCTACTAGAGTTCCTTGATCTTCTGGCGCGTATGTATGTCGCCTACCATGATTCGAGCGAAGTCTATCAACCG
+
AA;;26::>CA@@@;556=>>=?<<;;;;;;>:=CJG@BB=B:;?:=>?@<@><@@7<>@C=B9B6;:CB@?<8:6=>@@@.?=;:?;B9?A::)0/-(-60---(-8838::;=<>>=787:=:==A885555<<995//.955555558866662555325.51669899>:A;;>>>>.<.68)8<==>/?B>>=4=4889;5;AB>>>1;:::*:8818A8=:;;;@<;>>;=:><?=>A=<<6///6666?@?EA@@???@??<??A<>>>>>:>;;;?<<7<9333---2624
@ATNG8:01514:04200
GATGGTGTATATCGCGTCGCTATCCAGAAGATCAGGAACTCTAGAAGAATTCAGATTTTTAACACGAGAGTAAACGTAAAAAGAAGGTTTTGCAAGACTCACGTTAACAATATTGCAGCAGTACGCACACAATCGAAGCGCAGTAAGGATGGCTAGTGTAACTAGCAAGAATACCACGAAAGCAAGAAAAAAGAAGTACGCTATTAACTATTAACGTACCTGTCTCTTCCGAAACGAATGAGTACAGAGAGTACGATATGTCTACCATCGATTCGAGGAAGTCT
+
/8::6;BBCCCB??>===@CBBBC@CDD?BBCCBB?B?BBB996?8<<;>:<<594<<<,<:>=:<AA<;@?A9=8=9:::);?<A:?CC9ECC@ABAA@??:;495=:5@@@<@ACABBCCFDCCCBBBB?AC;:8:ABABB??=@@DCC@BBBBCBCB>AACC?>;?A?:9:@CAABA;<<<9688888%/:57///=<DDD:=99:7:1;3;=@@?@BBBCBBB?B@CCC=BCE>AABBBCCCCCAAAACCCCA@?@>>;<?;;>=;;;=A???<?:?;;;
@ATNG8:01522:04215
GATGTGTGTCTCTGAGAGTAGTACTCATTCGTTTCGGAAGAGACAGGTACGTTAATAGTTAATAGCGTACTTCTTTTTCTTGCTTTCGTGGTATTCTTGCTAGTTACACTAGCCATCCTTACTGCGCTTCGATTGTGTGCGTACTGCTGCAATATTGTTAACTTGAGTCTTGTAAAACCTTCTTTTTACGTTTACTCTCGTGTTAAAAATCTGAATTCTTCTAGAGTTCCTGATCTTCTGGAGATACACATGATACTCTACCATCGATTCGAGGAAGTCT
+
:<?@ABDCDCBCBCCBBBCCCDCBBCCC@CCCC<A@?B?BBBABAC@CDC??=?=@?CB@C@BBACBBBBB@BBCBB3BB@AAAB<AABB@BCB?AA7:9@A@@>AAB@@C>>:=@@<@:>>>>>AA;5;===,//9/88;;;AA?>>>>>=BBB398>E;;;7;>>BBC?BBFJMIE?B?BBKIL5BCCCC=BCBBBBBCCD?BBBA2BC??@?A=@@=:99?BAB?B>A????B?BBD@;;;@>>?@>>>CBBBBBB;;8:@@A??>?B??<@?CAAA
@ATNG8:01496:04268
TATGGTAGGACGAGCGTCTGAGAGGTACTCATTCGTTTCGGAAGAGACAGGTACGTTAATAGTTAATAGCGTACTTCTTTTTCTTGCTTTCGTGGTATTCTTGCTAGTTACACTAGCCATCCTTACTGCGCTTCGATTGTGTGCGTACTGCTGCAATATTGTTAACGTGAGTCTTGTAAAACCTTCTTTTTACGTTTACTCTCGTGTTAAAAATCTGAATTCTTCTAGAGTTCCTGATCTTCTGGTGTCGTCTATCATGTACTACCATCGATTCGAGGAAGTCT
+
;;CC@BCB@CABBBBBCCGCCCCJACCBBBBA>ABAB=BB?B>BABBCCC@BB@9:9;?BCDC@G@CFCCC:;=C@CCDIM5;;;;BBC>BBBC@CCCDJG?AA@BBD@CBCCBBBC@BBC@D@FBBBBECC?@@CC>BBCGGBCCCAAACBA@@?CCC@CC@C@CBBBCDEEG@BBBBB9B>B>CCCCC0BB;;;/;AAABBCBBCAEDED5D;;<EAD@CCACBBBC;;:;?BCCCCD?A@C>B;;;BBBBBBBCCBEGECA@?@CCCCB?BCCC?C>AACC
@ATNG8:01513:04241
GATGGTAGTATAAGCTCTACATAGTACTCATTCGTTTCGGAAGAGACAGGTACGTTATTAGTTAATAGCGTACTTCTTTTTCTTGCTTTTCGTGGTATTCTTGCTAGTTACACTAGCCATCCTTACTCGCGCTTCGATTGTGTGCGTACTGCTGCAATATTGTTAACGTGAGTCTTGTAAAACCTTCTTTTTACGTTTACTCTCGTGTTAAAAATCTGAATTCTTCTAGAGTTCCTGATCTTCTGGGCTGCGCTGATATGCGCTACCATCGATTCGAGGAAGTCT
+
;<BA9=ACDLCC8;5><656;;669=<<=6919??>=B=9B7666===>;>==?A49:8;;>:?8?>:>=<;;A;:9998$33397789&3:::08487=C?BAAA9919733:;9999@@<A<<=88885796<9=>:=<>A>>;<;99<;6///(////56383<==>>>A;;188>=>2?:>:>?@@@/>>@@@388====AAA>18888(9=>BF=C<AA<@@@@===<@<@??AAA;;99919///;;==@???AAABAAA<???AA@;AA??;?;?;;;
@ATNG8:01519:04277
GATGGTAGTGATACAGATCAGACACCAGAAGATCAGGAACTCTAGAAGAATTCAGATTTTTAACACGAGAGTAAACGTAAAAAGAAGGTTTTACAAGACTCACGTTAACAATATTGCAGCAGTACGCACACAATCGAAGCGCAGTAAGGATGGCTAGTGTAACTAGCAAGAATACCACGAAAGCAAGAAAAAGAAGTACGCTATTAACTATTAACGTACCTGTCTCTTCCGAAACGAATGAGTACGATGAGAGAGCTCTCTCTACCATCGATTCGAGGAAGTCT
+
::AA@C@CCCBCDCCDCCCBBBB@A7;BE<ABCBBA9@<>?;:::<7@?>A?997=8<<=+=7BBBBBCBA?=<38:;;9:9$9;8<299:&5@<=@BAADCC@A?@@CD?CBB=@@AABBBBCECCCBBBB?CBBB?AABBBBAA>A@C??>@BBBCCDC?ABBCBB?BA>@@@>@@999,9<>;==???1?C?A988EFD>=9<;?@AA:?<?@BBC?CCCDBBB>B?BCD=CCC?AABBCCCAA@AACBB?A>>>>>>;>>@<@:::=>:>ABD=A;@===
@ATNG8:01502:04300
GATGGTAGCGCACACATAGATACAGTACTCATTCGTTTCGGAAGAGACAGGTACGTTATTAGTTAATAGCGTACTTCTTTTTCTTGCTTTCGTGGTATTCTTGCTAGTTACACTAGCCATCCTTACTGCGCTTCGATTGTGTGCGTACTGCTGCAATATTGTTAACGTGATTCTTGTAAAACCTTCTTTTTACGTTTACTCTCGTGTTAAAGATCTGAATTCTTCTAGAGTTCCTGATCTTCTGGGTGTATCAGCGAGTATCTACCTTCGATTCGAGGAAGTCT
+
8899798;=C@@@BCBBBCEBBBCDBBAA@BA>@@?A;AA>A:@>@AA>=;::/0/4773:=@>AAECCCBCCDD@CCCCB2@@8:5?C=BBB>8<;;7;C9BBCAAB7;;;;;CCCADDC@C?CCHCFBAB@B;;;@CCECAAAAA@BBBDB;;8;BB?BD>A>AABAA@@CE>ABDME;E:;:;DDDI5CC=;;9;BBBCCC;;;ALD@CCDCCDD?B?BB?BA@@@00-09;;;AAA6::;;6:BAABC;;;ABB@@BBA@@<@?@@ACACDCC?E@BBBA
@ATNG8:01527:04303
GATGGTAGCACACGAGATCTCATCGTACTCATCGTTTCGGAAGAGACAGGTACGTTAATAGTTAATAGCGTACTTCTTTTTCTTGCTTTCGTGGTATTCTTGCTAGTTACACTAGCCATCCTTACTGCGCTTCGATTGTGTGCGTACTGCTGCAATATTGTTAACGTGAGTCTTGTAAAACCTTCTTTTTACGTTTACTCTCGTGTTAAAAATCTGAATTCTTCTAGAGTTCCTGATCTTCTGGCGCTCTGTCACGTCTGCTACCTTCGATTCGAGGAAGTCT
+
8::=459AAA?>555;;<@@BA<<CA=<=>>>B=BC>CA:B9BCCBDDD@BBCAA=@?BBBC:B?BBBCCBBAB8@@?@?1@@8@AB?8?CAA>ABC@CF99::7>?<?@@?AABB<:;B=B<AA???@@@=AC@@<@?>>===>A>>>A>>::5;;@=A@;><>>>>>>@>>688EDD5@7;8;BBBB.;;;=@076=///=::=8==<=+<:9:<:>;AA<?????>><>=BB@@;;7;=?:;;;>==AA;;;?>888=???<@=??8818>==7=:=;;;
@ATNG8:01484:04385
GATGGTAGGTATCTGGTCTACGAGAGCCAGTAGATCAGGAACTCTAGACGAATTCAGATTTTTAACACGAGAGTAAACGTAAAAAGAAGGTTTTACAAGACTCACGTTAACAATATTGCAGCAGTACGCACACAATCGAAGCGCAGTAAGGATGGCTAGTGTAACTAGCAAGAATACCACGAAAGCAAGAAAAAGAAGTACGCTATTAACTATTAACGTACCTGTCTCTTCCGAAACGATGAGTACTACTCTCAGAGACACACTAATCGATTCGAGGAAGTCT
+
777>5:0/)/77:.0)/777/066;;>@BBBC@@ABBB=B<AABBAAAA;;058AACCBBB=+=9>88?;:AAAAB99394999)9;7<.555&555.5556<=>>C@C@CF?B@@<?@::;@@BBCCCCDCCC@BABB?@@@DBB@A;@=@;;7;CDEBBBC@ABAC??;@?:?A@8==9::,7<<8=>BBB3BE@B>??B>AAA<@<?>==5;5;=BDDADDBBB;;70?A@@<;000:::@BCAA@BBBACCAAAAA@@@@A>====C<;;;?>D588A?
@ATNG8:01492:04352
GATGGTAGGACGAGCGTCTGAGAGGTACTCATTCGTTTCGGAAGAGACAGGTACGTTAATAGTTAATAGCGTACTTCTTTTTCTTGCTTTCGTGGTATTCTTGCTAGTTACACTAGCCATCCTTACTGCGCTTCGATTGTGTGCGTACTGCTGCAATATTGTTAACGTGAGTCTTGTAAAACCTTCTTTCTACGTTTACTCTCGTGTTAAAAATCTGAATTCTTCTAGAGTTCCTGATCTTCTGGTGTCTGATCTGTATCACTACCATTGATTCGAGGAAGTCT
+
BCCC@CCC?BBACCBBCCCBBBCC?ABCCC@A?ADDD=AA?C?CCCCCCB@BECCC@C?BBBC@G@DDDBBBBCD@CCCCC3CD?BACD>CCBC@CCC?CD;;:CDCF?CBCCCCCC?BAB?C?CCCCBBBB?CCBB>BBCBBBBBCCCCDA@@A@BBC?CD@D?@@BCDECCCACCCBC:B>B=AAA>ADDCBBB=BCDDJCCCBB>BCCC5CBBCC@C@CC?CCBBCAA?A?BBBCBB?CCF@CCCCBCHCDCBBBBBBBBAA=A@?BBB>BCCG@C@C@@@
@ATNG8:01509:04377
GATTAGTGTGTCTCTGAGAGTAGTACTCATTCGTTTCGGAAGAGACAGGTACGTTAATAGTTAATAGCGTACTTCTTTTTCTTGCTTTCGTGGTATTCTTGCTAGTTACACTAGCCATCCTTACTGCGCTTCGATTGTGTGCGTACTGCTGCAATATTGTTAACGTGAGTCTTGTAAAACCTTCTTTTTACGTTTACTCTCGTGTTAAAAATCTGAATTCTTCTAGAGTTCCTGATCTTCTGGGATGTGTGCGCAGTGCCTACCATCGATTCGAGGAAGTCT
+
BDD@BBAA@EDBBBDDCCCBBCB;;;CC<:;;@@E?DB?B@BBBCBBB?BBC:;9;@DCCD@C@CEDIE::;C@CCMDD16946<<@7CCCC@CCB?BC::;BBBI@CCECAAAA<@@A=A?C@@@>@;;6;BCCAIBBBCBBBBCBBBCCCC@CBA?BC@D@BABCBCCCB>B;;;;.;=A;<;;;;*;CCCE<<;CBCCBBB@<A@A@0@ABBBACACD@@AA;;<C@C?CAAACC@C@AA9>000>@@ADBBCCCC@CCD@CBCBBB?BBBB?C@CBAA
@ATNG8:01510:04343
GATTAGCAGACGTGACAGAGCGCCAGAAGATCAGGAACTCTAGAAGAATTCAGATTTTTAACACGAGAGTAAACGTAAAAAGAAGGTTTTACAAGACTCACGTTAACAATATTGCAGCAGTACGCACACAATCGAAGCGCAGTAAGGATGGCTAGTGTAACTAGCAAGAATACCACGAAAGCAAGAAAAAAGAAGTACGCTATTAACTATTAACGTACCTGTCTCTTCCGAAACGATGAGTACGAGAGTCAGAGCAGAGCTACCATCGATTCGAGGAAGTCT
+
@?B<@@B;;;CCCCBBCCDDCCC?AAB>BAABBB@BABBBCCAB?BG?B?BBBBBFEE2A>BCDBBBBBBBB=A@@@>>>,>?9@5<;;6;BE@KBBBDCC@?<??@@<?@?=AABBCEAAACCCCBBAA=@AAA?BCCBBABB?B@C;;:;AABBBCB@BCAABB?BB>99:59:@A@;@>>;888888%8@:=878@A@??;?;?>>><@<?@CCC>AA:::CB>@<@@@5=00000?ACCCAAACDDDCCCA==>>??AA=@@?@@@<=>==<@<A888
@ATNG8:01519:04348
GATGGTTCTCTGCTCTGACTCTCGTACTCATTCGTTTCGGAAGAGACAGGTACGTTAATAGTTAATAGCGTACTTCTTTTTCTTGCTTTCGTGGTATTCTTGCTAGTTACACTAGCCATCCTTACTGCGCTTCGATTGTGTGCGTACTGCCGCAATATTGTTAACGTGAGTCTTGTAAAACCTTCTTTTTACGTTTACTCTCGTGTTAAAAATCTGAATTCTTCTAGAGTTCCTGATCTTCTGGCGCTCTGTCACGTCTGCTACCATCGATTCGAGGATGTCT
+
8;??@A<ABB;:6CCBBCC:;<CFGCCCC;:;;CBK?CC?C?CCDCCCC@BCCAA?A@CB@A?B>BCBCCBBBB?AABBB2BB@BCCD?CCAC?CBB?BC@BBBBCC@CCCCBBBB@BBC@B@GCBBBBBC@CCBB8::BBCCBBBCCCC?CCC?CBA?CC?C@BBBBBBBCD@C;;;;6;@B?BCCCB0AB;;;7;BBBCBBAA@5;;;;*;AABC@C?CB?BBCCCBC@C@BBBBA@<@?A=ACCCC;::BBBDBBBCCCBC@BBBBCC?CCCC@CAAABB
@ATNG8:01485:04434
GATGGTAGCTCTGCTCTGACTCTCGTACTCATTCGTTTCGGAAGAGACAGGTACGTTAATAGTTAATAGCGTACTTCTTTTTCTTGCTTTCGTGGTATTCTTGCTAGTTACACTAGCCATCCTTACTGCGCTTCGATTGTGTGCGTACTGCTGCAATATTGTTAACGTGAGTCTTGTAAAACCTTCTTTTTACGTTTACTCTCGTGTTAAAAATCTGAATTCTTCTAGAGTTCCTGATCTTCTGGCGCGTATGTATGTCGCCTACCATCGATTCGAGGAAGTCT
+
884/+/888------55559>9=:65<<:<<<=A<<>7>>7;5:?A;66?699<55.5;999<5;=A959=@=:<6<<:::(//)/777.9999.55949;5;;>><<466@?BACC;99B@C@CCA@000A@AAAC>AABBB;:;AAAAAAA@@<@>>9::5:80/0//79<>15/:99+9)/)/////$/;55506566<<<<;;.5555$49=9575499;?@@B@@@?C?AA@B;:5:?>8>@0000<00/5?<C<<::49.4433897;<<=9<68837
@ATNG8:01526:04427
GATGGTAGCAGACGTGACAGAGCGCCAGAAGATCAGGAACTCTAAGAAGAATTCAGATTTTTAACACGAGAGTAAACGTAAAAAGAAGGTTTTACAAGACTCACGTTAACAATATTGCAGCAGTACGCCACACAATCGAAGCGCAGTAGGATGGCTAGTGTAACTAGCAAGAATACCACGAAGCAAGAAAAAAGAAGTTACGCTATTAACTATTAACGTACCTGTCTCTTCCGAAACGAATGAGTAGATGAGAGAGCTCTCTCTACCATCGATTCGAGGAAGTCT
+
>@AB9<<C@;;>655;;;9;;666=6555.55;556;>89:://+/:6;;6;6==<<BDDF3B?:99AAA@???<598;;:::':@?C@CFF;D;;:;CABCBBAA?A?@@:><<24493555<9955.5999:7?@<B?B@@A>:::=:@00+0>::008?3997>791785;;7,////(/:95:;;;:;%32+22+29966=87;277;=8;6;;@>?;@@ACABC@C6:7;5;//*///>>;?BBB777A<8<:=B>99<76-585565-2:::5<;=985
@ATNG8:01495:04471
GATTGAATTCTTCTAGAGTTCTGATCTTCTGGTAGAGCGTGCATATATCTACCAGAAGATCAGGAACTCTAGAAGAATTCAGATTTTTAACACGAGAGTAAACGTAAAAGAAGGTTTTACAAGACTCACGTTAACAATATTGCAGCAGTACGCACACAATCGAAGCGCAGTAAGGATGGCTAGTGTAACTAGCAAGATACCACGAAAAGCAAGAAAAAGAAGTACGCTATTAACTATTAACGTACCTGTCTCTTCCGAAACGAATGAGTACACACTCTCATAGACACTCCATCGATCGAGGAAGTCT
+
?;;.4B2:.445::<:@>A-0/99//57;996;;;;==>CDBAA;:;AA@@??BAB@??=?77-3-39888:<28<8?:<<<;=?;8'7673335:<<595)599999*5<.5.555'5<<4;666;;;<?;@6::9AAA7::>?996665:<<;;;A<?@BB694<>0/0:872>>94;;@;9>6915:@.-.(---883:84444&433433333$3949><@;<<55.525<=B@C@CBBCB=@@@@@@@;?>;;;0;>>489??????AAAA@CBBA????==>A9;:=</0/;;;5:5<777
@ATNG8:01525:04451
GATGGTAGCTCTGCTCTGACTCTCGTACTCATTCGTTTCGGAAGAGACAGGTACGTTAATAGTTAATAGCGTACTTCTTTTTCTTGCTTTCGTGGTATTCTTGCTAGTTACACTAGCCATCCTTACTGCGCTTCGATTGTGTGCGTACTGCTGCAATATTGTTAACGTGAGTCTTGTAAAACCTTCTTTTTACGTTTTACTCTCGTGTTAAAAATCTGAATTCTTCTAGAGTTCCGATCTTCTGGCGCGTATGTATGTCGCCTACCATCGATTCGAGGAAGTCT
+
-888<AB<>@:554<;99=<:56;;555=94438444(5=8=:=B@BABB>AAAAA?@=BB;;8;BECCBAABBB?A@>>>,::29:;9)44554;;<8==8<<=>BC@BBCCC@@@?;;;8;?CCCCBBCC?BBCC=BAA@BBB@@@BAA@A@C@EDE@BB@C@CB@AABDBC@A@BBB7B;A=ABCCC,BJ<;;;.;AA@AABB@@<AA@@0?::9@?@>AB@BBCA@::4:9>=?@@<@?@6;;AABBBBB@@ADCCC@B;;8;A@>@@;>=::3:9=>::
@ATNG8:01545:03857
TATGGTAGTGTCATATGAGAGTGTGTACTCATTCGTTTCGGAAGAGACAGGTACGTTAATAGTTAATAGCGTACTTCTTTTTCTTGCTTTCGTGGTATTCTTGCTAGTTACACTAGCCATCCTTCTGCGCTTCGATTGTGTGCGTACTGCTGCAATATTGTTAACGTGAGTCTTGTAAAACCTTCTTTTTACGTTTACTCTCGTGTTAAAAATCTGAATTCTTCTAGAGTTCCTGATCTTCTGGAGATATCATCAGCGAGCTACCATCGATTCGAGGAAGTCT
+
<CBB?BDDBBBCCCCBBBCCCCCCCBBBCCBB>BCCE>CC?C@CCAAAAA?BDB??=?>AAA@>A>ABBCBBBBB;>>BBB3BB?ABDD@AAAB>AB@=@C9;:CCDC@CCCDCCBB?BCB?B@BBBB@A@<@CBB?CBBBDBBBCCCBBBCBC?CDD@CC?D?CCBBBBBCC?BAA@?4@;@;@@>@@0@DBBC>CCCBBBCCCD?BBBB2BBBCCACACC?BBCBBAA>B@BBCCCB>@@C@CCECECDCCBBBDDAA@CCD?C9::BE@DDBB@A=AA@A
@ATNG8:01574:03850
TATGGTAGCGAGCGAGTGTGTATACCAGAAGATCAGGAACTCTAGAAGAATTCAGATTTTTAACACGAGAGTAAACGTAAAAAGAAGGTTTTACAAGACTCACGTTAACAATATTGCAGCAGTACGCACACAATCGAAGCGCAGTAAGGATGGCTAGCGTAACTAGCAAGAATACCACGAAAGCAAGAAAAAGAAGTACGCTATTAACTATTAACGTACCTGTCTCTTCCGAAACGAATGAGTACGTGTGCGACGTGTCTCCTACCATCGATTCGAGGAAGTCT
+
8>@?>?CCBBCABBCCCBBBCCCCC@CCC@CCCG@?=??BBCCCCC?CD?B?@CCCCCCC1B=B@BBDDCCCDD>CBBBCCC5CBAC@CCD;CBB?BBBBCCC@@<@>BB@BBC<?>BABBDDCCCCBCBCB@CBCB@BAABBBBB>C@EBB?ACCCCCBB?BBBAAA?BC>AA@<<<=>>6>>??AAABB3BDAC99:CAA=>9=:=A@A<@<@ACCC@CCBBBBB?B>AED>CCC@BBBBBCCBBABA@BDCDBBAAAA?BCD<@@B@><8<@==8>6:8>>
@ATNG8:01555:03922
GATTAGTATAGAGCTCTACATAGTACTCATTCGTTTCGGAAGAGACAGGTACGTTAATAGTTAATAGCGTACTTCTTTTTCTTGCTTTCGTGGTATTCTTGCTAGTTACACTAGCCATCCTTACTGCGCTTCGATTGTGTGCGTACTGCTGCAATATTGTTAACGTGAGTCTTGTAAAACCTTCTTTTTACGTTTACTCTCGTGTTAAAAATCTGAATTCTTCTAGAGTTCCTGATCTTCTGGCGCTCTGTCACGTCTGCTACCATCGATTCGAGGCAAGTCT
+
<>B::;BBBBCCCCDDCCCCCCCBBABC;94:>>>:@B@C@CBBBCBB?CDB@@>@=ABBC?C?BAAAAABCC><;;;;.?@=CCCC=?BBC:==D?BB5:9BEBB?BCAA>=;;7;>=:>;===@??>>9>>>>055>>>???@ABA@@???<>>=>AA<@<@AA>>>A@@;>>BBB5A:>8=====*<>888*889798@@@@=AABB.A::8A9<767.7>?A;:;>D9=<A999///;6758;=>=>>B;<;898AAAA;@???B>9===>-//167:>
@ATNG8:01576:03890
GATTAGGACGAGCGTCTGAGAGGTACTCATTCGTTTCGGAAGAGACAGGTACGTTAATAGTTAATAGCGTACTTCTTTTTCTTGCTTTCGTGGTATTCTTGCTAGTTACACTAGCCATCCTTACTGCGCTTCGATTGTGTGCGTACTGCTGCAATATTGTTAACGTGAGTCTTGTAAAACCTTCTTTTACGTTTACTCTCGTGTTAAAATCTGAATTCTTCTAGAGTTCCTGATCTTCTGGATACACTCATGGTGCACCGTAATCGATTCGAGGAAGTCT
+
44:.//39////779<;?:A=>9=:444555544:3:=9>:@<@<<9929::9:45<;;:<5;155=<:::45055<<<'54.4444)4:55.555.54.449556:==??><<<:65505.5;9445::5;><<9>655:?><>@@<<8488:@==9=?<?9??BA@;;99755555&54945555&59555)55:;955444.444&4;44404.4<.4444489-3-38888:63466;<<<<=;4444.4889;055:59:<4525;;;8=455<8
@ATNG8:01529:03965
GATGGTAGCACACGAGATCTCATCGTACTCATTCGTTTCGGAAGAGACAGGTACGTTAATAGTTAATAGCGTACTTCTTTTTCTTGCTTTCGTGGTATTCTTGCTAGTTACACTAGCCATCCTTACTGCGCTTCGATTGTGTGCGTACTGCTGCAATATTGTTAACGTGAGTCTTGTAAAACCTTCTTTTACGTTTACTCTCGTGTTAAAATCTGAATTCTTACTAGAGTTCCTGATCTTCTGGGTGCGCTGACAGTCTCTCTACCATCGATTCGAGGAAGTCT
+
AABC>BACBBCB;;6=<ABB@A<<==;;;<<C8BBBB=BB=B?==>@?CD?CCBAB7;09@@<?B?ABDBB@>:95;;=<='<717778*3::?398@;?A>@==<9:39===?BBB@AAA=A=@?>886:::?AAA<>>>?>>>==>???>>>=59776=A<@<@B@@=>>AA:=8888)8:>98888)8><<=6<=<///=<<@6777-6///;161;;5::>==98949:?><=>A=>///*//-66--.7777>A>>>98849///66058<>;A====@
@ATNG8:01572:03943
GATGGTAGTGATACAGATCAGACACCAGAAGATCAGGAACTCTAGAAGAATTCAGATTTTTAACACGAGAGTAAACGTAAAAAGAAGGTTTTACAAGACTCACGTTAACAATATTGCAGCAGTACGCACACAATCGAAGCGCAGTAAGGATGGCTAGTGTAACTAGCAAGAATACCACGAAAGCAAGAAAAAGAAGTACGCTATTAACTATTAACGTACCTGTCTCTTCCGAAACGAATGAGTACGATGAGAGAGCTCTCTCTACCATCGATTCGAGGAAGTCT
+
:899@A@CFCA@>9999556;==@B666@9==B996:=:<;<585;8<<9<<99783;;<+=58>=BBBBBBBB;>?@AAAA2AC>C5;;;&9B@;@ABCCCCAA?AACC?B@@=@AAABCDCEDCCCCCBB?@B@@=@ABA@A;:5;?BAA>B@@@CCBB?ACCDCC=AA=ACD?BBCCE=BAB>AABBB3BB?B>>>B@AAA:=9<>==1818AAAB@DBBAAA@;?<?AA=AAA?BBBCBBEDC>?>BBBABC>888???=>:>;;;;@<@A@B=B=@>>>
@ATNG8:01574:03974
GATGGTAGAGAGCTGTAGCGCACCCAGAAGATCAGGAACTCTAGAAGAATTCAGATTTTTAACACGAGAGTAAACGTAAAAAGAAGGTTTTACAAGACTCACGTTAACCAATATTGCAGCAGTACGCACACAATCGAAGCGCAGTAAGGATGGCTAGTGTAACTAGCAAGAATACCACGGAAGCAAGAAAAGAAGTACGCTATTAACTATAACGTACCTGTCTCTTCGAAACGAATGAGTACGAGAGTACAGAGCAGAGCTACCATCTATTCGAGGAAGTCT
+
::;<4//4:99:<:::::555:::)559.5////:7<499<<<44244.43434==>==+;4:433<88388=.335<:::(55158=>>9BBB=:96<545<<7<89696:>>:000:=@@@;@@55555=8<;8:600//99:=2626;;7;A@;?<897:?A?=>;9/)//:(//:5>5//755222&26066779::64)-(-3---(--6696;=;;;<;79:9928660////99>>><?68;783325599...7705-..994889=5=59788
@ATNG8:01576:03965
GATGTAGAGAGACTGTAGCGCACCCAGAAGATCAGGAACTCTAGAAGAATTCAGATTTTTAACACGAGAGTAAACGTAAAAAGAAGGTTTTACAAGACTCACGTTTAACAATATTGCAGCAGTACGCACACAATCGAAGCGCAGTAAGGATGGCTAGTGTAACTAGCAAGAATACCACGAAAGCAAGAAAAAGAAGTACGCTATTAACTATTAACGTACCTGTCCCTTCCGAAACGAATGAGTACCTCTCAGACGCTCGTCCTACCATCGATTCGAGGAAGTCT
+
<<BB>;@@BBBBBCCCCDFEB;:;,:AA:>@BA@@=@>AABBBCD=A@@D????BBBBB3B?BBBCABBAAAA9;799999':>;>;@BB8BCC@C;;<BAA;;;,;4;@=BDD?CBCBCCCCCDCCBBBBC@CCCC@BBBBBBBB?B?B;;9;BBBBBBD?CBCC:959@=AAA>A>877)3771;;<<>.<A<::;>>ABBB=B=@>==6;6;>BDL@BAACD@D?C>BBD>AAA@999BBBB?BBBDAAAB>??A===8=;;5;;;;AB>CBBB<?<?;;;
@ATNG8:01550:04018
GATGGTAGTCTCAGATAGTCTATAGTACTCATTCGTTTCGGAAGAGACAGGTACGTTAATAGTTAATAGCGTACTTCTTTTTCTTGCTTTCGGGTATTCTTGCTAGTTACACTAGCCATCCTTACTGCGCTTCGATTGTGTGCGTACTGCTGCAATATTGTTAACGTGAGTCTTGTAAAACCTTCTTTTTACGTTTACTCTCGTGTTAAAAATCTGAATTCTTCTAGAGTTCCTGATCTTCTGGGTCTCTCTCTCACGCACTACCATCGATTCGAGGAAGTCT
+
44993:555=;;;=<996666==>>?;;5444.445>9=A<;7;<<<@;;8;A?AA9;7;A@@=B=@AB;;;==<349999':B5;4CC6944(5:;599166<==A9<<>CBBBB>@??=?=AB???BAA>ABBE?CBBBDCCBBAAA??@BA@GII@CC@B@BCCCCCGCC?CHHJK=C=A>;;;;;*<BAAA0;;A@BBBAAA4;:;;*;@AAA?B@CF@BBCEBAB>B@CBBCCC?BBCG?CBBBBBBBCCCABBCCCCC?CCCCBB?BBCC@C@AAAA
@ATNG8:01562:04017
GATGGTAGCTCTGCTCTGACTCTCGTACTCATTCGTTTCGGAAGAGACAGGTACGTTAATAGTTAATAGCGTACTTCTTTTTCTTGCTTTCGTGGTATTCTTGCTAGTTACACTAGCCATCCTTACTGCGCTTCGATTGTGTGCGTACTGCTGCAATATTGTTAACGTGAGTCTTGTAAAACCTTCTTTTTACGTTTACTCTCGTGTTAAAAATCTGAATTCTTCTAGAGTTCCTGATCTTCTGGGCAGACTCTCACACGCCTACCATCGATTCGAGGAAGTCT
+
4444.4::>955;:<@B;6665555555:@4405<<<7>>;C:BBBFCCC@CCCCB@C@DBBB?C@CCCCCEBBB?BBDCC1A@@CCCD>BBBD:<;E>BC@BBCDFH@CBBBCBCC@DCC?B@CDCCABBC@CCCC@CBBBBBBBCBBBCBCBC@BBB?BC?B?AABBBCCCC?BCCCC;C@B=?????0>A@@@:BB@BBCCCBB@CCCD5CCBCC@C@CE@CCBCC@@=@ACCBBBD@BACC>CCCCCDCCBCBBCCC?BCC?CBBBBB>@ABB@B@BB>>
@ATNG8:01571:03994
GATAGTGTCATATGAGAGTGTGTACTCATTCGTTTCGGAAGAGACAGGTACGTTAATAGTTAATAGCGTACTTCTTTTTCTTGCTTTCGTGGTATTCTTGCTAGTTACACTAGCCATCCTTACTGCGCTTCGATTGTGTGCGTACTGCTGCAATATTGTTAACTTGAGTCTTGTAAAACCTTCTTTTTACGTTTACTCTCGTGTTAAAAATCTGAATTCTTCTAGAGTTCCTGATCTTCTGGGTGTATCAGCGAGTATCTACCATCGATTCGAGGAAGTCT
+
<=CCCCDBBBBCCCCCCCCCCCBBBCCBA>@DDD;AA=B?CCCADDD@DDBBB?C@DCCC?B@CCCCAAABD<99999*9?=BBCC=BC@@?@DC?CC9;9BBCC?BCFCBB@C?CCC@C?DDCBAA@@<@CDD?BBBBCBCBBBBBBBBBA?BBD?CD@D?AB@BBBCCD?B>>@@5?=A=@ACBC2BBCBD=BAA:::BABB?CCCC3C???B?C???<?AAABBB?B?B>?@@@7:;FD;;::AAA@@>>@=;>A>?>>;>>>;=;7><AA<A;@=>=
@ATNG8:01536:04088
GATGGAGGACGGAGCGTCTGAGAGGTACTCATTCGTTTCGGAAGAGACAGGTACGTTAATAGTTAATAGCGTACTTCTTTTTCTTGCTTTCGTGGTATTCTTGCTAGTTCACTAGCCATCCTTACTGCGCTTCGATTGTGTGCGTACTGCTGCAATATTGTTAACGTGAGTCTTGTAAACCTTCTTTTACGTTTACTCTCGTGTTAAAAATCTGAATTCTTCTAGAGTTCCTGATCTTCTGGGTGCGCTACAGTCTCTCTACCATCGATTCGAGGAAGTCT
+
//773//)///)/7999=666<<<7<;;;><;6;959/5>8@=?@@BBBB?BBBBB?A?BABB?C?B;;:@BBBB=@@BBD1;;@CAAB<@?;;4;9949A?@@@CCCABCBCCEHGGAB?@@CB>>000@@@@BB@CCCCD;<<BBAAA@@?@=AAA?BA=A<??CBBCB;;5;<;<0:9?=::::.9999D<AAAACBA???<AAAB5BBABC;>;?@6;;ACCBB?B?BACCBB6::;;0;AAABDBBBBA@@@@@>00+00099A=:98D>B?AAAB
@ATNG8:01538:04079
GATGGTAGAGAGACTGTAGCGCACCCAGAAGATCAGGAACTCTAGAAGAATTCAGATTTTTAACACGAGAGTAAACGTAAAAAGAAGGTTTTACAAGACTCACGTTAACAATATTGCAGCAGTACGCACACAATCGAAGCGCAGTAAGGATGGCTAGTGTAACTAGCAAGAATACCACGAAAGCAAGAAAAAAGAAGTACGCTATTAACTATTAACGTACCTGTCTCTTCCGAAACGATGAGTACAGAGAGTACGATATGTCTACATCGATTCGAGGAAGTCT
+
9:8<489@?>;:5:;<<??<ABCCI>AAC>;;=@>@;@:>:5555<7::8<844337999)928877<<=9333(3894444$4<49.555&59949<655:://,/7::6;8:5::99;=;@AC::9D:;;@CBBB?A@@??DFG?D?A;<5<@;;;@???BBB?>>=BB???>=A>?@?7;;;5778899%7982522689?:;:588:?9?77599909<@?>=;13-377*777737;;;;?@<?978;;;;=@@@A=>BB@@==7818:8818188;:
@ATNG8:01543:04059
GATGGTAGTAGTACACTAGTCATACCAGAAGATCAGGAACTCTAGAAGAATTCAGATTTAACACGAGAGTAAACGTAAAAAGAAGGTTTTACAAGACTCACGTTAACAATATTGCAGCAGTACGCCACACAATCGAAGCGCAGTAAGGATGGACTAGTGTAACTAGCAAGAATACCACGAAAGCAAGAAAAACGAAGTACGCTATTAACTATTAACGTACCTGTCTCTTCCGAAACGAATGAGTACTACTCTCAGAGACACACTACCATCGATTCGATGAAGTCTA
+
:<=>:666==@@@@<<;>666555:9:;:::=0//:6<699;====>AB>A=<?BBBE>>:BBB994??879.9<44444$4>9?:>>>2><<7;A?@@ABA@<B=@@;@AA8::ABB@=>00//)/;;786;<;;8@<?@@ABB?A<@>>000>>><=<<7::;87;4793:?;5;<777)/00*/<?@@0//<+./37:7555/53555:/5085::<5:::544949043:6833,777;?B@=8=BB??@=@@@>>>><<?A0855552,2:667>49;922
@ATNG8:01556:04072
GATGGTAGCTCTGCTCTGACTCTCGTACTCATTCGTTTCGGAAGAGACAGGTACGTTAATAGTTAATAGCGTACTTCTTTTTTCTTGCTTTCGTGGTATTCTTGCTAGTTACACTAGCCATCCTTACTGCGCTTCGATTGTGTGCGTACTGCTGCAATATTGTTAACGTGAGTCTTGTAAAACCTTCTTTTTACGTTTACTCTCGTGTTAAAATCTGAATTCTTCTAGAGTTCCTGATCTTCTGGCGCGTATGTATGTCGCCTACCATCGATTCGAGGAAGTCT
+
88:<8<===<=<>>=;666=;566<555;?;:098::1<=8=9@ABB;;;6666667=8;;;;:C@CB=A<<;592999:::#9<5<;@@6666;7;><;<A000>>/516@@>>>=<:00/)/)/9:/66>><>===56559554<<555>>>>>:===:>>=?<@@BBAAA=C@CBBBB;B=C=:;;;;*;A;;;/9:;:959959.955&477//)/27:5:5777//)/)//;9887;9;6;<<<==<<<>==>>94299=299777=9?@@@?C>B=B@
@ATNG8:01534:04169
GATGGTAGCAGACGTGACAGAGCGCCAGAAGATCAGGAACTCTAGAAGAATTCAAGATTTTTAACACGAGAGTAAACGTAAAAAGAAGGTTTTACAAGACTCACGTTAACAATATTGCAGCAGTACGCACACAATCGAAGCGCAGTAAGGATGGCTAGTGTAACTAGCAAGAATACCACGAAAAGCAAGAAAAAAGAAGTACGCTATTAACTATTAACGTACCTGTCTCTTCCGAAACGAATGAGTACAGAGAGTACGATATGTCTACATCGATTCGAGGAAGTCT
+
:;@@.45:9:=A:;5:555:;;596156=:?C?;;;:B;>?@585<8<:494//(/66;;;+;//4??<<:====33399::<*<:7<.999&9<==BBBA@@>9:4;>AA=@@C>AABDCCCCCCCCBBBCC@C@@@=@A@@@B9:8;@C;:89A@?@A8948AA?BB?BB>B<71773333&3;;5778787$794:525>9>>>:>;??BC:=:;;@CC?@@@@?BB=@=@?=6??@;?CBBBBB:::@@@@9:9?BBBBB>>>>>AA@;;7;AAA;>;===>
@ATNG8:01556:04182
GATGTAGTAGTACACTAGTCATACCAGAAGATCAGGAACTCTAGAAGAATTCAGATTTTTAACACGAGAGTAAACGTAAAAAGAAGGTTTTACAAGACTCACGTTAACAATATTGCAGCAGTACGCACACAATCGAAGCGCAGTAAGGATGGCTAGTGTAACTAGCAAGAATACCACGAAAAGCAAGAAAAAAGAAGTACGCTATTAACTATTAACGTACCTGTCTCTTCCGAAACGAATGAGTACACATCGTCGTGTCGTGCTACCATCGATTCGAGGAAGTCT
+
:;>>@?B@?ABBCCCDCCCCA@AA@CBB@BC@@@C>A?ACHCCCD@CDAC@BBBCCCCC3C@BBBBCBBCBAB=??@CGEC2;;:;?BDE<IDC@DCCBCDBBC?B@BB?CCD9::BBBBCCDDFDDCBBB@BB?@<@AAA?@??=@@C@@?ACBBBBAB@CEBAAA?@@<@@>1888787(7871778887%8949757A@AAA5855:=A1858ADCC?BBCBC??<?=ABB=BAA=9::BBBBACCC@@@BBBBBBBABBBCF@CAABBB?BBBB?B?BB@>
@ATNG8:01563:04153
GATGGTATACATATCGTACTCTCTGTACTCATTCGTTTCGGAAGAGACAGGTACGTTAATAGTTAATAGCGTACTTCTTTTTCTTGCTTCGTGGTATTCTTGCTAGTTACACTAGCCATCCTTACTGCGCTTCGATTGTGTGCGTACTGCTGCAATATTGTTAACGTGAGTCTTGTAAAACCTTCTTTTTACGTTTACTCTCGTGTTAAAAATCTGAATTCTTCTAGAGTTCCTGATCTTCTGGGTCTACGCTCGTCGCGCTACCATCGATTCGAGGAAGTCT
+
CCCD@@:99;:>BC;;;@B;;9BBCCBBCHCB?BCBD=AA>@?BB;::@@9?@@AB?C=?>BB?E@CAABBCB??977777'7717:817773188868>*///977.38A>@@??;?AA<A<AA?>>=<?;<=>A:=>===AA??@AA???>>5:;;;>>;>;>>>===>88169?AB6B;@<@AAAA/A????7>==888===>;????/????B;>:>A>B??>=>>=C=AA??@B=B@@@9?????A;;;???B=@666=7<999=@;?:;;<@<A@@@
@ATNG8:01574:04143
GATGGTAGGAGACACGTCGCACACGTACTCATTCGTTTCGGAATGAGACAGGTACGTTAATAGTTAATAGCGTACTTCTTTTTCTTGCTTTTCGTGGTATTCTTGCTAGTTACACTAGCCATCCTTACTGCGCTTCGATTGTGTGCGTACTGCTGCAATATTGTTAACGTGAGTCTTGTAAAACCTTCTTTTTACGTTTACTCTCGTGTTAAAAATCTGAATTCTTCTAGAGTTCCTGATCTTCTGGGTGCGCTACAGTCTCTCTACATCGATTCGAGGAAGTCT
+
//;;7<@@<BBCB@<<<<<<=@?@;;;;566949777.5605(----77:::;==<@8?39438286:>;:;888A6@@A@@2@@9<3333&3:99188828>;>@@?@@<@>;>;<<<8;?@;@=?==662584=<>>7552:9958577=<5//50/..299/608;;>>==>D696767'54:7:::::+;=???6==?>?>@?>>5;;;;+;=<<=:=<@A<@AAA;;;=B<@??B@@<=8881///66=@@@>@?CCABBA?>>>@AA<@>>><A<;;;?
@ATNG8:01555:04236
GATGGTAGTCTCAGATAGTCTATAGTACTCATTCGTTTCGGAAGAGACAGGTACGTTAATAGTTTAATAGCGTACTTCTTTTTCTTGCTTTCTGTGGTATTCTTGCTAGTTACACTAGCCATCCTTACTGCGCTTCGATTGTGTGCGTACTGCTGCAATATTGTTAACGTGAGTCTTGTAAAACCTTCTTTTTACGTTTACTCTCGTGTTAAAAATCTGAATTCTTCTAGAGTTCCTGATCTTCTGGGTCTCTCTCTCACGCACTACCATCGATTCGAGGAAGTCT
+
//::27/55:::;<<<=<;;;;;;99<:544439;==4=>7;7;<<;6;6.5::9909=@:400(0*0/;79:<<?466>>>+>>665>>5995??49:<8;;:==;=;?:AAB@BA@@89;C=B@CDBBB@;;5;A@B5;<B;;;A;;;@@;;9AB>;;:;>?9?:?????@CCF@BBAAA7?9>;::;:;';>===5=AAABAABCB:@?@=,?:::949>AD@BBBBBAB>B@CBBECE@CCBC=D;;;C;;;BCBABCBBBBB@CBA@@B>AAFFAK@BA@A
@ATNG8:01537:04254
GATGGTATCGCACACATAGATACAGTACTCATTCGTTTCGGAAGAGACAGGTACGTTAATAGTTAATAGCGTACTTCTTTTTCTTGCTTTCGTGGTATTCTTGCTAGTTACACTAGCCATCCTTACTGCGCTTCGATTGTGTGCGTACTGCTGCAATATTGTTAACGTGAGTCTTGTAAAACCTTCTTTTTACGTTTACTCTCGTGTTAAAAATCTGAATTCTTCTAGAGTTCCTGATCTTCTGGCTCTCGTAGACAGATACTACCATCGATTCGAGGAAGTCT
+
9:6>8=@@555<<<<=>BBBCBBCBC@@@C@@=@BBD>DC?B?A@ACCCC@BBBAB?@?BBAA<@=@BA@@AAAB<;;;;;*;;5:>CD>A?@A>B@C@BC?AACDDDAJGGGCBBB?BBB>A@BBBB;;;C@CDFD;;;ICCCDBBCFCCBB;;8;BC?BC?B?BBB@AABBB=@;;;;6;@D@BBCFL5CCBBB<BC@@BDDABA=@A@A0ACCGG@C@CC@BBBCBBB?B?CBCCCC>BAD@CCCCAAACCCCCCCBCB@@@=@?@@@@<@ABB?BADBBB
@ATNG8:01573:04260
GATGGTAGGCGACATACATTCGCGCCAGATGATCAGGAACTCTAGAAGAATTCAGATTTTTAACACGAGAGTAAACGTAAAAAGAAGGTTTTACAAGACTCACGTTAACAATATTGCAGCAGTACGCACACAATCGAAGCGCAGTAAGGATGGCTAGTGTAACTAGCAAGAATACCACGAAAGCAAGAAAAAGAAATACGCTATTAACTATTAACGTACCTGTCTCTTCCGAAACGAATGAGTACAGAGAGTACGATATGTCTACATCGATTCGAGGAAGTCT
+
:<>C?BBB@CBCBCDCCFD@CCCCC>BBCCBACBA?>@>AACBBBC@CC7959AAAACEC3C?BB???AAB???8>=?@???0?B>?2;;;.;AA>BCCECDCA@?@@DD@CBC@CFAABCBCEDBCBBBBB@CBAA@CBBBAA@B<@9@::6;ABBBCCD?BBBCCB?BB?BBB?AB???8?@>;=????.=AB;898AAAAA<@;>>>B<@<@ADBC?BA@@?AA?B?CCC=ACC?BAABBBBBBBBCCCAACCBCABA>?=>>@@@@@=BA>=<>=B677
@ATNG8:01564:04317
GATGGTAGAGAGAGCTCTCTCATCGTACTCATTCGTTTCGGAAGAGACAGGTACGTTAATAGTTAATAGCGTACTTCTTTTTCTTGCTTTCGTGGTTATTTCTTGCTAGTTACACTAGCCATCCTTACTGCGCTTCGATTGTGTGCGTACTGCTGCAATATTGTTAACGCTGAGTCTTGTAAAACCTTTCTTTTTACGTTTAACTCTTCGTGTTTAAAAATCTTGAATTCTACTAGAGTTCCTTGATCTTCTGGGCTGCGCTGATATGCGCTACCATCGATTCGAGGAAGTCT
+
=?44.4999>;;;=9556<<<=><556;<<<>:>BCB=BC?B9@@?<<BB=A@:;59>?A>@@-7-38878;88:5:@=?<13317333(3998,3,3//(//(//////(/6;755552555274;89//..33:98515>9998572529666960533../(-,2--.553337398887+7066.55555'58779,5+556:1:<=:::.8888)866//9699///79935./,/6<575;9;5555919///<998=899==:::=>;?@B=8:7====1717==<
@ATNG8:01537:04388
GATGGTAGGACGAGCGTCTGAGAGGTACTCATTCGTTTCGGAAGAGACAGGTACGTTAATAGTTAATAGCGTACTTCTTTTTCTTGCTTTCGTGGTATTCTTGCTAGTTACACTAGCCATCCTTACTGCGCTTCGATTGTGTGCGTACTGCTGCAATATTGTTAACGTGAGTCTTGTAAAACCTTCTTTTTACGTTTACTCTCGTGTTAAAAATCTGAATTCTTCTAGAGTTCCTGATCTTCTGGTGTCGTCTATCATGTACTACCTTCGATTCGAGGAAGTCT
+
=>CC@CCC@CC:;:AAABCBBBCC?BBCDDCC?CACD=CA@C?BCDCCBB@CCCCC?B@DDCC?C?CDGCBBBCC@CCCCC3CD?BBBD>BBCC@CCC>BC=@@ACCCADCCCCCDD?@AC@C?CCCCBBBB@CCCB?CCCBBBCCC??@BBBBC?BCB?CC?C?CCCCCCCCE=B::::.:>B9;;:::*:BBBF>AADEEDCB@@>@CBC5CBCCD@C@BB@BECCC@@=@@CCCCCC?BBD?BBCCCCECCBCCCCCCCBBC?C@CBCC?CCCC?C?CBBB
@ATNG8:01558:04363
GATGGTAGGCGACATACATACGCGCCAGAAGATCAGGAACTCTAGAAGAATTCAGATTTTTAACACGAGAGTAAACGTAAAAAGAAGGTTTTACAAGACTCACGTTAACAATATTGCAGCAGTACGCACACAATCGAAGCGCAGTAAGGATGGCTAGTGTAACTAGCAAGAATACCACGAAAGCAAGAAAAAAGAAGTACGCTATTAACTATTAACGTACCTGTCTCTTCCGAAACGAATGAGTACGATGAGAGAGCTCTCTCTACCATCGATTCGAGGAAGTCT
+
9;<D=A?D@B9;;CD??CCIA@@;949>:5;<;>AD9999ABBCCC@DC??=?@A;;;;;*;=BCCCCCCCCCC>BA>>>>>0>D?D=AAA9ADDAD@@@CCC@A>A?BEADAA>ABBBBBBCCDBCBCCCC@CCCC>??BBCCBB?C@CBB?BCCDDABB?BBBBBB?BA=@@@<@@<<<8::9;::::::%:?;A999CCBA><><>ABA:=:=ACCC?BBBBBCC?C>CCD>DAA?BBBBBBBACA@ACBBBBBBA@@>>;<><@<<==<6<A<=:>:>=AA
@ATNG8:01531:04413
GATGGTAGATATATGCACGCTCTACCAGAAGATCAGGAACTCTAGAAGAATTCAGATTTTTAACACGAGAGTAAACGTAAAAAGAAGGTTTTACAAGACTCACGTTAACAATATTGCAGCAGTACGCACACAATCGAAGCGCAGTAAGGATGGCTAGTGTAACTAGCAAGAATACCACGAAAGCAAGAAAAAAGAAGTACGCTATTAACTATTAACGTACCTGTCTCTTCCGAAACGAATGAGTACGAGAGAGCACACGTGTCTACCATCGATTTGAGGAAGTCT
+
ABCC@CCDDBBBBBCCCECCCCBBA>ABA?;;;@BB?B@CCBBCBB?BC?C?A@@99999(9<AECCDDBBDDD>BBBBBBB2;;79;@@A;BBEAC=;;C@@00-0:>><CAB?AABA@@BCCHCCCBBBC@CBBB>??BCCA@@=A=AAB?BBBB;;;A?BBBBBB@BB@AAA>??@@>8>::3:::9:9%:>9<976A@A@@7:5778:/9/8ACBB?BCBB@??AD?BBF=A??=>AAAABAAAABBB?@?ACEFBBB@=>=>>;;;=BC;CAA<@7;;AA
@ATNG8:01533:04416
GATTAGATATATGCACGCTCTACCAGAAGATCAGGAACTCTAGAAGAATTCAGATTTTTAACACGAGAGTAAACGTAAAAAGAAGGTTTTACAAGACTCACGTTAACAATATTGCAGCAGTACGCACACAATCGAAGCGCAGTAAGGATGGCTAGTGTAACTAGCAAGAATACCACGAAAGCAAGAAAAAGAAGTACGCTATTAACTATTAACGTACCTGTCTCTTCCGAAACGAATGAGTACATAGATATACGTATAGCTACCATCGATTCGAGGAAGTCT
+
A@@=@BBBBCCABACFECCBBAA>A;;7;C@@AB?B@F;;;CCB?@A?C?AAACCCDC3E9:9BB@@@<988)7;@?=>>0=?<;.99909BC@EAAAACCB@?AAEC@FDE@BD@@@BBBBDBBBBCBB@BBCC@CBBAB@992;5;CC?CBBACCCD?C@@@BB@BD@BBD9::A@@;@??<?DCDD3BB?B??;C???@:>:>AAA=A=88;CC@GBBBBAA?B=??D>ABB?AAA???BDBBBBBAAA=AA;:;>;:;>188=;::7;9993919777
@ATNG8:01544:04431
GATGGTAGAGAGACTGTAGCGCACCCAGAAGATCAGGAACTCTAGAAGAATTCAGATTTTTAACACGAGAGTAAACGTAAAAAGAAGGTTTTACAAGACTCACGTTAACAATATTGCAGCAGTACGCACACAATCGAAGCGCAGTAAGGATGGCTAGTGTAACTAGCAAGAATACCACGAAAGCAAGAAAAAAGAAGTACGCTATTAACTATTAACGTACCTGTCTCTTCCGAAACGAATGAGTACTATGTAGAGCTCTATACTAATCGATTCGAGGAAGTCT
+
@?BB@DCDCCCCBBBBBDCCCCCEF>B@B?CCCCCC?A?BCCCBAC?CC?B?BBBBBBBB2A>ABBABACDCCD>@@;;;;;*;@=C4;;;*:A@@CCBBFEC@@>@@BB?BBF?AABBCCCCCCCCCBBBC?CC??<@A@@CC??=@?B@A?ABBBBCCB?BBBBBB?AA>BBA:?@999+788878999:%:=9=968??BBA=D=B???<@=AACCC?CCBBBBB?B?BCD=BAC?AABCCCA@@BBCCAAAAA===@@@@?<@AA::7:AAA<B7::::
@ATNG8:01555:04403
GATGGTAGCTCTGCTCTGACTCTCGTACTCATTCGTTTCGGAAGAGACAGGTACGTTAATAGTTAATAGCGTACTTCTTTTTCTTGCTTTCGTGGTATTCTTGCTAGTTACACTAGCCATCCTTACTGCGCTTCGATTGTGTGCGTACTGCTGCAATATTGTTAACGTGAGTCTTGTAAAACCTTCTTTTTACGTTTACTCTCGTGTTAAAAATCTGAATTCTTCTAGAGTTCCTGATCTTCTGGATACACTCATGTGCACCTACATCGATTCGAGGAAGTCT
+
::<<<@CAA<6665:AB;99A;;66:BBDC;;:;<@<6B>9B:=CDCCBB@BJKBA?@ADDCC?CBCBBCE;;;C@CBDDD5BB<@??A;A;;68@@@<@@6999>@A@ABACBCBB?BBB?B?BBA@@@@B?ABBB?BBBBCBCCDBBBBBBBB@CCC?AA5:6:>AA@BACC?AACCC9B>C@CCGEJ3EHDDE:<;ACBBCCDD?BAC@*;;;;B?B@DDACCCBBBC@D@BBDDAA>AACADCCCCBBCCCBA@AA@;@00000:@A@ECBB@B>@??B
@ATNG8:01530:04467
GATGGTAGTGCGTGAGAGAGAGACCCAGAAGATCAGGAACTCTAGAAGAATTCAGATTTTTAACACGAGAGTAAACGTAAAAAGAAGGTTTTACAAGACTCACGTTAACAATATTGCAGCAGTACGCACACAATCGAAGCGCAGTAAGGATGGCTAGTGTAACTAGCAAGAATACCACGAAAGCAAGAAAAAGAAGTACGCTATTAACTATTAACGTACCTGTCTCTTCCGAAACGAATGAGTACTATAGACTATCTGAGACTACCATCGATTCTAGGAAGTCT
+
??@B:=BCBBBB696BCBCFCCCDE>CBB@BBBB@@?@@BBDCBBB>BB?B>BBBBBBBB3B@BGBAACCCCCC>BBBCCBB5BB@C7;;;6;DD@CBCCB@>00-0;@@<@AB?BBCCCCDCCCCCD@@@B?B999<@AAABB@?=@?B@@>ACBBBCCC?CCC????BB=9999<<999+9=>;==>??.>C?BAB>@FAAA:=8=>;;5;5;ABAB@CBAAB??;?>@@@9:::?AAABBBBBCCCCCCBBBBBCCCBAAAA@B@AABC?ABBB@B@B988
@ATNG8:01605:03885
GATGTAGCGCACACATAGATACAGTACTCATTCGTTTCGGAAGAGACAGGTACGTTAATAGTTAATAGCGTACTTCTTTTTCTTGCTTTCGTGGTATTCTTGCTAGTTACACTAGCCATCCTTACTGCGCTTCGATTGTGTGCGTACTGCTGCAATATTGTTAACGTGAGTCTTGTAAAACCTTCTTTTTACGTTTACTCTCGTGTTAAAAATCTGAATTCTTCTAGAGTTCCTGATCTTCTGGAGATATCATCAGCGAGCTACCATCGATTCGAGGAAGTCT
+
788///@<@;;:DCFMJHCCCBAAADCCBCC@BBBD?DC?C@@@ADAAA?AABCC@@9<<00*/27>>@ABAB@4;;;;;*;@:?=??:@<=B>@ABACC@ABBBCGAFECCAAAC@CED?B@CGAAABBB?AB@@<AAA@BBBABBBBCBCCC@CBB?CB?A?ACCBCBCBC?BBABB7B?B>BECCC5CCBBC=BBB;<;CAAA@CCCC5BBBBC?C?;;8;BBBBBD@E@BBBB<<7;;D?BCDCBBCB;;=EIGCBBBBC@B;<;@C@CECC?D@DA@?
@ATNG8:01623:03880
GATGGTAGGCGACATACATACGCGCCAGAAGACAGGAACTCTAGAAGAATTCAGATTTTTAACACGAGAGTAAACGTAAAAAGAAGGTTTTACAAGACTCACGTTAACAATATTGCAGCAGTACGCACACAATCGAAGCGCAGTAAGGATGGCTAGTGTAACTAGCAATAATACCACGAAAGCAAGAAAAAGAAGTACGCTATTAACTATTAACTTACCTGTCTCTTCCGAAACGAATGAGTACTATGTAGAGCTCTATACTACATCGATTCGAGGAAGTCT
+
<<BA?BBB?BABBBDCEDDEBCCCC?BCC@CCCCC?B?BBDCCCC?@A?B@CCBBBBBB3B>BBB@AAAA?<<7<@@ABCC5CB@C@CCC:CKIABBCBDCCBB?C?CC@CCC>A@AABDCCCCCBBACCC@CCBB?AABBBBBB>B?CBB?BDBBBBCB?AAAC@@>AB?BBB:9:AAA;AAA>AFEDC2BB<@:::ADE@@:?<@@AA<@<@A68:<@>=?><<:==AAA7AAA<AA?A?AA;::AAAB@AA???@@@@??>AAAA9;7;C??;?9?:::
@ATNG8:01594:03906
GATGGTAGGCGTGTGAGAGTCTGCCCAGAAGATCAGGAACTCTAGAAGAATTCAGATTTTTAACACGAGAGTAAAAGTAAAAAGAAGGTTTTACAAGACTCACGTTAACAATATTGCAGCAGTACGCACACAATCGAAGCGCAGTAAGGATGGCTAGTGTAACTAGCAAGAATACCACGAAAGCAAGAAAAAGAAGTACGCTATTAACTATTAACGTACCTGTCTCTTCCGAAACGAATGAGTACACATCGTCGTGTCGTGCTACCATCGATCTTGGTAAGTCT
+
CCCC@CCD@DBBBBCCCCCCBB99;:;GE@CCCCCC@C@CCCCCCC@@@?A@CCCBCCDD2C?BBBBCCCCBBBB6@99888(993:;@@@6@@@>ABCFBBA@@<@=@@<?AA<>>@>>>AACA>>>>>>?;>>>?:>>>>>===;A;@;@?@BDDCCAA?CCA?@@?CC?BBB@CC???<?==<99999)993:ABBBBBBB?B?AAAC?C?AAACC>B@@@AA>;A;>>>8>CC@BBBCCCDCAAAACDCCAAABDBBBBBB?ABCCCBAA?A@CC?CB@@
@ATNG8:01615:03892
GATGGTAGGCGACATACATACGCGCCAGAAGATCAGGAACTCTAGAAGAATTCAGATTTTTAACACGAGAGTAAACGTAAAAAGAAGGTTTTACAAGACTCACGTTAACAATATTGCAGCAGTACGCACACAATCGAAGCGCAGTAAGGATGGCTAGTGTAACTAGCAAGAATACCACGAAAGCAAGAAAAAGAAGTACGCTATTAACTATTAACGTACCTGTCTCTTCCGAAACGAATGAGTACGATGAGAGAGCTCTCTCTACCATCGATTCGAGGAAGTCT
+
:<4979:B<=BB@@;;=<<>AA@CD@CAA?BBBBAB=A=A@AAA@@=@A>A???@BBCCC5B@CCCCCDCCCCD>CBBCDDD5CC@B>BBB<BDD@BBBCCCB@@<@=@B?CBC=A@BAAAB@DCCCCCCCC@BCBB>AABCCBCA?CACBB?BBBBBCCC@CCCCBBABB?BCB?@A@@@99:9:?ACDE3BC?BABADDB::789==BB<A<ABCBB@BBBCB@@=@>AAD=CBB?AAAABBBBCCBBBCCDD>>>AA>>>AB=?677AA<@@AA<?<>>>@
@ATNG8:01601:03983
GATGGTAGTGTCTATGAGAGTGTGTACTCATTCGTTTCGGAAGAGACAGGTACGTTAATAGTTAATAGCGTACTTCTTTTTCTTGCTTTCGTGGTATTCTTGCTAGTTACACTAGCCATCCTTACTGCGCTTCGATTGTGTGCGTACTGCTGCAATATTGTTAACGTGAGTCTTGTAAAACCTTCTTTTTACGTTTACTCTCGTGTTAAAAATCTGAATTCTTCTAGAGTTCCTGATCTTCTGGTAGAGCGTGCATATATCTTCCATCGATTCGAGGAAGTCT
+
78<A@A@B??ACCCCBBCCCCCDBBBCCCCB?CBBB<BC@D?BAAACBB?BCBAA?B?CCCC?C?AA@BBBDCC???AAA1@@<@>AC7@AAA>AAB?CC?=>>C@@==>>>@A@>9@@@<@<AAA@>>>A=DD>>6::><<=>AAAAAB:;<A=:;;<>@;@====AAFF>><>??@@5@=A988888(8@///)//9///;66:6<<<<.7>?AA=A<??;?AAA6667=-//77;@;>>A=@@@AA@>>>?A>>=AA>=:>=@@>AA?;??<<8>;?@>>
@ATNG8:01612:03957
GATGGTAGACATATCGTACTCTCTGTACTCATTCGTTTCGGAAGAGACAGGTACGTTAATAGTTAATAGCGTACTTCTTTTTCTTGCTTCGTGGTATTCTTGCTAGTTACACTAGCCATCCTTACTGCTCTTCGATTGTGTGCGTACTGCTGCAATATTGTTAACGTGAGTCTTGTAAAACCTTCTTTTTTACGTTTACTCTCGTGTTAAAAATCTGAATTCTTCTAGAGTTCCTGATCTTCTGGATATGAGTGACTCGTGCTACTATCGATTCGAGGAAGTCT
+
7:<<@DBAA@@;66<<<;;66666==;;;>;@<ABBC>BC@C@CCBBBBA?BCEFE=?<>?@=09/7@AACBBBB>=<<;<$33,255.53337==B@BB989BBAA<A@@><=?B=B>>:=<===???AA=A???7;;?===B@>>>A=>>AB;?==8;;5;<???==<;;;57787:-97>4<<===>'>>===0666/..787949999(555886:49>3;<>>@A@=A5;;A?>@788?:>???@>=>>=?>???BBA>??@@AB@@;???@=C;??A>
@ATNG8:01616:03976
GATGGTAGTGTCATATGAGAGTGTGTACTCATTCGTTTCGGAAGAGACAGGTACGTTAATAGTTAATAGCGTACTTCTTTTTCTTGTCTTTCTGTGGTATTCTTGCTAGTTACACTAGCCATCCTTACTGCGCTTCGATTGTGTGCGTACTGCTGCAATATTGTTAACGTGATTCTTGTAAAACCTTCTTTTTACGTTTACTCTCGTGTTAAAAATCTGAATTCTTCTAGAGTTCCTGATCTTCTGGTAGAGCGTGCATATATCTACCATCGATTCGAGGAAGTCT
+
48993:;:@A;56556=966;;==995444440/;;;177*/)//9::>@<@@BBB@B=?;00*0*/:77;<=;;.44444$44.488880898<;6;37-393788779=CAABBCCDGDDD@D?BCCCCCCC@BBFD@BBBBB@AACCAAACBBB@B;;8;C=A=@@@CCD@BC<<<CEC7B7;5;@@A@,@A;;;7;CBBCDBA@B5<;;<*<ABBBACAGGABBBBC@@?A?ABAB;;7;AA?CCDHEH;<;DBBBBBBBBBC@@;;;AB@DCCB>A@CCBD
@ATNG8:01618:03970
GATGGTAGCACGAGTCACTCATATCCAGAAGATCAGGAACTCTAGAAGAATTCAGATTTTTAACACGAGAGTAAACGTAAAAAGAAGGTTTTACAAGACTCACGTTAACAATATTGCAGCAGTACGCACACAATCGAAGCGCAGTAAGGATGGCTAGTGTAACTAGCAAGAATACCACGAAAGCAAGAAAAAGAAGTACGCTATTAACTATTAACGTACCTGTCTCTTCCGAAACGAATTGAGTACTATGTAGAGCTCTATACTAATCGATTCGAGGAAGTCT
+
<=CC@DCCCABBCDCCDAAACBC@@?ACC@ECCC999:?CBCCDDB@BB@B@BCC?@A@@2@=ABBBBBCCCCD<AABCCCC1;;5;4;;;7;CDGEBBCDDGBA?C@BC@ACD@CCBCCBBCCCCCCBCCB?BBAB?B???CC997;@B@@?ABBBCCCC?BBGBBB?BB?AAA>AAFED<?99399989.8>;A;;<A???@<@=@BBA7;5;=A@@=@BBAA::8:>AAD>BBB?C?BBCCBEABBBB@AA@>>>>==ABAA<BBA>>;>??B;?:=;;;
@ATNG8:01591:03993
GATAGCTCACGTACGTCACACGTACTCATTCGTTTCGGAAGAGACAGGTACGTTAATTGTTAATAGCGTACTTCTTTTTCTTGCTTTCGTGGTATTCTTGCTAGTTACACTAGCCATCCTTACTGCGCTTCGATTGTGTGCGTACTGCTGCAATATTGTTAACGTGAGTCTTGTAAAACCTTCTTTTTACGTTTACTCTCGTGTTAAAAATCTGAATTCTTCTAGAGTTCCTGATCTTCTGGTATGACTAGTGTACTACTACCATCGATTCGAGGAAGTCT
+
ABCBBCCCA@?@C:6;ECBBBBBCCCCCB?CCCC>CCAD?DBBBDDD?CDCBB<@?A<A@?C@CAABCCCCA?ACCDD3A?;>@@@:@AAB?BBB?BC?A@ABBB>AABBCDBB>@8:6;;?BA>>>@A<AAAA8>=>>>;=@@???A=>=?<===<@@;@=???@CC???=@@@AB6A5:48////(/9///)//6///@@A@18786'29:AF9@9@D;??>BAAA;?;?B@@==:>@@<@BBB@@<==AC@@???@==;;?>>=><8<C@@:@;A;;;
@ATNG8:01626:04009
GATGGTAGCAGACGTGACAGAGCGCCAGAAGATCAGGAACTCTAGAAGAATTCAGATTTTTAACACGAGAGTAAACGTAAAAAGAAGGTTTTACAAGACTCACGTAACAATATTGCAGCAGTACGCACACAATCGGAGCGCAGTAAGGATGGCTAGTGTAACTAGCAAGAATACCACGAAGCAAGAAAAAAGAAGTACGCTATTAACTATTAACGTACCTGTCTCTTCCGAAACGAATGAGTACTGCGTCTCACTCTCGCCTACCATCGAACTTGCAGAGTCT
+
55=C9<<AAB@=>;;;<<<>ABACC?A;;8;AAAAB?A500<00/9)//47698333;??+<7:@@BBB@@???:34/<;;;(//)/)/::+<==:=?=<;;;995;??;>><:>::8<@@@ABBBBBBCB?A@@<@@@@9:83719899526<DDBBBC<??999><AA=9999<<<>;;<><889998$9>9<:8:<<>>?;?4779:19199??>;=944438495:::2:44038>==:?@@?@BBBCCCCABBCD=@??=?A><>=9823;7777333
@ATNG8:01595:04074
GATGGTAGCACGAGTCACTCATATCCAGAAGATCAGGAACTCTAGAAGAATTCAGATTTTTATCACGAGAGTAAACGTAAAAAGAAGGTTTTACAAGACTCACGTTAACAATATTGCAGCAGTACGCACACAATCGAAGCGCAGTAAGGATGGCTAGTGTAACTAGCAAGAATACCACGAAAGCAAGAAAAAGAAGTACGCTATTAACTATTAACGTACCTGTCTCTTCCGAAACGAATGAGACGAAGTCAGAGCAGAGCTAATCGATTCGAGGAAGTCT
+
BBBC@CCCCCCBBBBBBEGCBA@AC:CDC?CBDB:9:;@CCD;;;C@CD?C@BBBAA???0?@@AB@?@BDCCF>@AACBBB3BA=A5;;;6;BC@CCCDC@@00-0:>>;@AA@CCCCCCDCDCCCCB@BB@EAA@?BBBBCCBB?B?B@@=@CAABABC@DACCCB>BB@AAA=@@999+:??<?EKFG3BA>>;;;@A??>;A<AA@A=@<?ACCC>ABBBBCB@B@BBB=BCC@AAACBBBB?BBCAABBBBA@@@@@<@A@>><>@@@<@<?=>>
@ATNG8:01619:04066
GATTAGGCACTGCGCACACATCCCAGAAGATCAGGAACTCTAGAAGAATTCAGATTTTTAACACGAGAGTAAACGTAAAAAGAAGGTTTTACAAGACTCACGTTAACAATATTGCAGCAGTACGCACACAATCGAAGCGCAGTAAGGATGGCTAGTGTAACTAGCAAGAATACCACGAAAAGCAAGAAAAAAGAAGTACGCTATTAACTATTAACGTACCTGTCTCTTCCGAAACGAATGAGTACATAGATATACGTATAGCTACCATCGATTCGAGGAAGTCT
+
>CE@BB?@;:<<@@ACBBBBBBB<;;9?AABEAB?BADCCCDBB@BE@C@BBBBBCCC3C?BBB99:BBADC;<<;;;;;*;C>A?BBB7BCC@CCBBBBA;;7:>@@=CBA?AB@@BCCCDDEDCCBAA@BCAB999AAAABB@B@B@@=@ABBBBBC@;::BAA?CC?:::3::::::+::81888888%7=875567>A;><>9>>@@7:7:?CBB>AABAAAA=A=BAA<AAA>AABBBBBCDDA>=B>>>?>>>DDDA?@:=9::<=8=A??;?<@888
@ATNG8:01624:04060
GATGGTAGAGAGAGCTCTCTCATCGTACTCATTCGTTTCGGAAGAGACAGGTACGTTAATAGTTAATAGCGTACTTCTTTTTCTTGCTTTCGTGGTATTCTTGCTAGTTACACTAGCCATCCTTACTGCGCTTCGATTGTGTGCGTACTGCTGCAATATTGTTAACGTGAGTCTTGTAAAACCTTCTTTTTACGTTTACTCTCGTGTTAAAAATCTGAATTCTTCTAGAGTTCCTGATCTTCTGGGTCTACGCTCGTCGCGCTACCATCGATTCGAGGAAGTCT
+
<ABB@DBBBBBBBAC:66?>><C@@;66<=BB@CCCC=BC=@>AA@@@BB>@BBBB@F@BABB@C?;::BBBBBB?BCCCC3BC?BAAA<ABAB:;0.*..*----66066999:=><9;:;?:>>====??;>>>@=???CB?>>>>>==///:*//6577*6.5=>?>>??A:<<ADE;E8;6;>>==/==9::3;>===@>=>C=CFDF/F;;;B<@;>>>@@@@AAD<B<>>>@@@;??DD;>>>AAA@@@@A:::@@@@A=A99888///=>7=7:>>>
@ATNG8:01602:04104
GATTAGCACGAGTCACTCATATCCAGAAGATCAGGAACTCTAGAAGAATTCAGATTTTTAACACGAGAGTAAACGTAAAAAGAAGGTTTTACAAGACTCACGTTAACAATATTGCAGCAGTACGCACACAATCGAAGCGCAGTAAGGATGGCTAGTGTAACTAGCAAGAATACCACGAAAGCAAGAAAAAGAAGTACGCTATTAACTATTAACGTACCTGTCTCTTCCGAAACGAATGAGTACTGCGTCTCACTCTCGCCTACCATCGATTCGAGGAAGTCT
+
789@ABBCCBBA?A@ABBBCCBB>BCC@DBCD;;9;=BBBBBBF@CB@CACCB;;;;:);5;@@ABCBBBAB<?:;9DED1BB@@:CCC;BBC>AAABAAA;;79<AA=BBB::;A@BBBBGCBBBBBBB@BAAB>AABBCBCA?C@EAB>CACCCCBC?AAACCC?AA<999?CBABA<@@?:99999(7=8:666A@@AA=A=@@??<?=BACCC@CBBCBBC@B?CBC>CBB?BBCCCCBABBBCBBBCCBBBBBB?????BBBBAB?BDBB?B@C???
@ATNG8:01606:04098
GATGTAGCATCATGCATATCTCACCAGAAGATCAGGAACTCTAGAAGAATTCAGATTTTTAACACGAGAGTAAACGTAAAAAGAAGGTTTTACAAGACTCACGTTAACAATATTGCAGCAGTACGCACACAATCGAAGCGCAGTAAGGATGGCTAGTGTAACTAGCAAGAATACCACGAAAGCAAGAAAAAGAAGTACGCTATTAACTATTAACGTACCTGTCTCTTCCGAAACGAATGAGTACTATGTAGAGCTCTATACTCCATCGATTCGAGGTAGTCT
+
B>CBCABBEDCCBBABBB;=;BMEACBB?B@A@::6;?BABBCEC?AA>A?@@A@@@@@)=4>?@BBBBBAA@8>=;;;;;$4<8<.555&5<<:>B>IDCEFD<A>AB@BBD@BBBBBCCCCCCCCCCCD?BBBB@CAAA???B?C@E@@?@BBBBCCB?AAA?@?@BB<@?@299999+999?CCDCC3DF?B888>@B;;7;=>?>><?;?:A@B>BBBBCCCAC?CCC=BBB@999DCCBBBBAAABCCD???;;;>>?<@@@A@@<@=>=;@A:878
@ATNG8:01614:04122
GATGGTAGAGAGATGTAGCGCACCCAGAAGATCAGGAACTCTAGAAGAATTCAGATTTTTAACACGAGAGTAAACGTAAAAAGAAGGTTTTACAAGACTCACGTTTAACAATATTGCAGCAGTACGCACACAATCGAAGCGCAGTAAGGATGGCTAGTGTAACTAGCAAGAATACCACGAAAGCAAGAAAAAAGAAGTACGCTATTAACTACTAACGTACCTGTCTCTTCCGAAACGAATGAGTACCTCTCAGACGCTCGTCCTACCATCGTTTCGAGGAAGTCT
+
BBBB?CFCCBCB;:5699;>9:9@3>?@45999?@<A?>BB>>?A>??>A7?A@@:>BB1B:444:<<=433913344444$5<7<4;;;+9<<.5555599444)/3:;6;;;+//66:9666>99;669>?BC;;:9?@BBCBF?B?CBB?BABBAABB=@@CBBB?CB<??><A;:::,3371333333#.50....9799=;=6:9:;;7:>>BBB=??@?@?@;?9??D;AAC@BBBB>==?BBABAA=><??>??A:>=D:<;=698*7<>?<A?B999
@ATNG8:01615:04105
GATGGTAGACATATCGTACTCTCTGTACTCATTCGTTTCGGAAGTAGACAGGTACGTTAATAGTTAATAGCGTACTTCTTTTTCTTGCTTTCGTGGTATTCTTGCTAGTTACACTAGCCATCCTTACTGCGCTTCGATTGTGTGCGTACTGCTGCAATATTGTTAACGTGAGTCTTGTAAAACCTTCTTTTTACGTTTACTCTCGTGTTAAAAATCTGAATTCTTCTAGAGTTCCTGATCTTCTGGGTCTACGCTCGTCGCGCTACCATCGATTCGAGGAAGTCT
+
:;9;69<<A@@@@;>>=<>@>===;;;>==<=;<;=;+0/)/)//////9;7<<;?A6=7<;885:6:;BBBDDA@<ABBBC.==9=677*8=9:39@@>A@388>@==:=?AA;;;A5;;=8=8===;;:::8=<>>178<<;>:;:=>AA;;;>;8888==5;6;==ABBAAA8;;@@@5@<A9;:999);==AD7==@@@A?@??=AAAA/A@C@A;>;>E=AA=>>>==A=A@???B:>=@@9>>>>=AAA===AA@@@?>>;>>@@@B:==@@<@=A>>>
@ATNG8:01618:04121
GATGTAGACACGTGTGCTCTCTCGTACTCATTCGTTTCGGAAGAGACAGGTACGTTAATAGTTAATAGCGTACTTCTTTTTCTTGCTTTCGTGGTATTCTTGCTAGTTACACTAGCCATCCTTACTGCGCTTCGATTGTGTGCGTACTGCTGCAATATTGTTAACGTGAGTCTTGTAAAACCTTCTTTTTACGTTTACTCTCGTGTTAAAAATCTGAATTCTTCTAGAGTTCCTGATCTTCTGGGATGTGTGCGCAGTGCCTACCATCGATTCGAGGAAGTCT
+
5<;@@DB9;9@@A=666;=669@ACCCCCBB?BCDF>BB?C?CBBBCCC=?@CCC?CACCCB?B?AABBBB@BB>ABCCC2BA?A999,7=<@?C::49>9<997;A7BEC>>>?@;<<=;>:=A@:8:>?9<>A?:?>BB===?AAA???>=>9<=>=AA<A<>><@@A@AA9@@AAA5@;A7;;>>>.>?<<<3:<<678>;::7;CAB/A:::A<@<>>:=@AA::::@<>?A??@888;=4=///::;;<;BA@@B:>>A===>@AA<>=AA=B=A>>>
@ATNG8:01619:04100
GATGGTAGCATCATGCATATCTCACCAGAAGATCAGGAACTCTAGAAGAATTCAGATTTTTTAACACGAGAGTAAACGTAAAAAAGAAGGTTTTACAAGACTCACGTTAACAATATTGCAGCAGTACGCACACAATCGAAGCGCAGTAAGGATGGCTAGTGTAACTAGCAAGAATACCACGAAAGCAAGAAAAAAGAAGTACGCTATTAACTATTAACGTACCTTTCTCTTCCGAAACGAATGAGTACCTCTCAGACGCTCGTCCTACCATCGATTCGAGGAAGTCT
+
7::?@AABBBDCD@BA:66<A@BBB>A@@5:@A@@@>@<?CB885>9==9BA::8>8;;;;%;6?@?A@@@@000*0/00////#/;4;5<<<0<9;6;A;AGCBBC@D@DC@CCD:<:BBBBBBFDGGCCCCDACBAA@BBBCAA?@<B>AAB@BCCBBCA@>?CCBBB@BA=@994:@>>@8=>?=ACCDCC)@@=@000@=??@<@=BAAA<>;>?BBD=@@<@AAA@C?@@?:@@@>BBBBBBB?BBAACCCAAACCBBA?CCC@B888BB?BCCC?C?C@@@
@ATNG8:01583:04169
GATGGTGTGCGTGAGAGAGAGACCCAGAAGATCAGGAACTCTAGAAGAATTCAGATTTTTAACACGAGAGTAAACGTAAAAAGAAGGTTTTACAAGACTCACGTTTAACAATATTGCAGCAGTACGCACACAATCGAAGCGCAGTAAGGATGGCTAGTGTAACTAGCAAGAATACCACGAAAGCAAGAAAAAAGAAGTACGCTATTAACTATTAACGTACCTGTCTCTTCCGAAACGAATGAGTACTGTATCTATGTGTGCGCTACCATCGATTCGAGGAAGTCT
+
88::;>BBB;;9:6><==EDF;;;699=6>@@B9;6;=;;0///;6:::?8@A?>=EDD.A<9:77A?=>=<<3</0/;;;+9969:@@@1<<=:>699A<=9::,:;?>;@::45>?:@BBBDD;;;DAA@?CABB@AABDEBAA>BACCC>A@CAAABC@AAABBB?BF@@??@A>999,77;5778898%8>;7856CA>??:=9<;>>;>=>>BBB?BCC@@@B?C<??A9@@A=AABCABABBBCFBB???AA>?:>?==><@??>CD=AAAA=A;>888
@ATNG8:01590:04150
GATGTAGAGAGACTGTAGCGCACCCAGAAGATCAGGAACTCTAGAAGAATTCAGATTTTTAACACGAGAGTAAACGTAAAAAGAAGGTTTTACTAGACTCACGTTAACAATATTGCAGCAGTACGCACACAATCGAAGCGCAGTAAGGATGGCTAGTGTAACTAGCAAGAATACCACGAAAGCAAGAAAAAGAAGTACGCTATTAACTATTGACGTACCTGTCTCTTCCGAAACGAATTAGTACGAGAGTCAGAGCAGAGCTACCATCGATTCGAGGAAGTCT
+
BBBBBBBBBCDCDABBDCCBBBCC>CCB@BCCDBB@B@CCDCCBB@BB?A?BABBBCCC3C@BBBAABCBBBB<A@@A@@@1@B?C?BCB:BB;;;EGDDDCCC?C@BC@BCC?BBBBCCCCCCCCCCCCB?BA@A>@CBBB?@@@E@BAA?ABBCBCCC?BBBAAA?BC@BBB>>>BA?9@8818AA>B/;:7;888ABB@@<@=@>>><?CECFEHACCBCBBC@D?BBC>BAA?A@CCCBBBCBBAAABBBBBCB@@ABDD@A@AAA<7;@AA;A;A:::
@ATNG8:01622:04222
GATGGTAGCGCATATCAGCGCAGCCCAGAAGATCAGGAAACTCTAGAAGAATTTCAGATTTTTAACACGAGAGTAAACGTAAAAAGAAGGTTTTACAAGACTCACGTTAACAATATTGCAGCAGTACGCACACAATCGAAGCGCAGTAAGGATGGCTAGTGTAACTAGCAAGAATACCACGAAAAACAAGAAAAAGAAGTACGCTATTAACTATTAACGTACCTGTCTCTTCCGAAACGAATGAGTACGTGTGACGTACGTGAGCTACCATCGCAATTGCCTAGTCT
+
@@AA=A0//:;A@;;9??ABBBCEE?DCC@AA@BBB4:;.:????:;49713;1;;D;;::9'9>A@AABAAACBF>B;;;FDD5@@>B4;;;*:BA=BABABBCBC<@=;;5;@@;@C::<DCEHCDBB;;;A;ABAA<@??<CDAA?B>B00+0<=00/<<7<>>==B;??388427;77777'87/77777'396;;;;==BBB?A<===A=@<@ACCC@BBBCCBB??<?@@4=00+0;;@BBEBBBAABBBB;:9?CC::9BB;?999@A?B<???BCBBDD
@ATNG8:01597:04251
ATGTAGTGTGATATGAGAGTGTGTACTCATTCGTTTCGGAAGAGACAGGTACGTTAATAGTTAATAGTCGTACTTCTTTTTCTTGTCTTTCGTGGTATTCTTGCTAGTTACACTAGCCATCCTTACTGCGCTTCGATTGTGTGCGTACTGCTGCAATATTGTTAACGTGAGTCTTGTAAAACCTTCTTTTTACGTTTACTCTCGTGTTAAAAATCTGAATTCTTCTAGAGTTCCTGATCTTCTGGTCTACTACACTGTACTCTACCATCGATTCGAGGAAGTCT
+
-----5///445559;;965/:://////3-489;1;:05.4899999.55555.549;CD=A<AE@;555;55.55555$5949:===6565=055<8<>7;:=<AB@BCDCCBAA=@BB?B?BCCCBCCL@CDCC@BBCBBAAAEDCCCBBBCADBB@CC>B?CCCCCDDBC@BAAA@8@=@=AABBA0??9::6;@@@BCC@AA5;;;;*<AABB?B?CCACCDCB;;8;=@@CA@@<A;;6;DBAAACGFDCCBBBCBGBB>BBBA@@=@GGDAD?CBBB
@ATNG8:01602:04265
GATGGTAGTACATGATAGACGACCCAGAGATCAGGAACTCTAGAAGAATTCAGATTTTTAACACGAGAGTAAACGTAAAAAGAAGGTTTTACAAGACTCACGTTAACAATATTGCAGCAGTACGCACACAATCGAAGCGCAGTAAGGATGGCTAGTGTAACTAGCAAGAATACCACGAAAGCAAGAAAAAGAAGTACGCTATTAACTATTAACGTACCTGTCTCTTCCGAAACGAATGAGTACGATGAGAGAGCTCTCTCTAATCGATTCGAGGAAGTCT
+
<>BC@B=>==<<@B966===@9:;/9?@=C>BBB=A?ACDCCBB?BC@C@@@@@@@@@0?=AAAAABAA@@@9?<??@@@,?A=B>BBB9BBC@CCCCBCB;;8;@BB?B@@>@@CCCBBBCCCBBBABB?;;;C?AACC@@?C?B?B@@=@@@BAABC@CCFCDB?A@<<<<8<997>6<=;197ACB1A@?=688=<;=<*/-/6:;*/*/6>>@=C@??:00+0*0>>8???;=BBBBBBBBA@@CCEF>>=>?>>>>B=??>>?<@AAA<?=?>==
@ATNG8:01606:04286
GATGGTAGAGTATCATGTGTATCTCCAGAAGATCAGGAACTCTAGAAGAATTCAGATTTTTAACACGAGAGTAAACGTAAAAAGAAGGTTTTACAAGACTACACGTTAACAATATTGCAGCAGTACGCACACAATCGAAGCGCAGTAAGGATGGCTAGTGTAACTAGCAAGAATACCACGAAAAGCAAGAAAAAGAAGTACGCTATTAACTATTAACGTACCTGTCTCTTCCGAAACGAATGAGTACACATCGTCGTGTCGTGCTAATCGATTCGAGGAAGTCT
+
BBCCAGEC;96>;@>@B??ABB@@@<@?@<?::<<;<?=@@?A@9;7;@=A>ABC@@@@@*;4:;6B@=AA;;;,9A<;;;;*9=995@;;+?4/)/7:///88/3-323817=>8;?>=@@@BBBIDGDCBB?A;;;>A;9:>:??>B>C;;6:ACC@??B:?==9889:99==</773777&37719AACB1@A@==;A<9999:@6::@@<A;@<BBB>B@@@DAA=B:::B9=:92778???ABD???@AAA@AAAA@:98A>A@BDC577BB;@58899
@ATNG8:01599:04313
GATATATCGCGTCGCTATCCAGAAGATCAGGAACTCTAGAAGAATTCAGATTTTTAACACGAGAGTAAACGTAAAAAGAAGGTTTTACAAGACTCACGTTAACAATATTGCAGCAGTACGCACACAATCGAAGCGCAGTAAGGATGGCTAGTGTAACTAGCAAGAATACCACGAAAGCAAGAAAAAAGAAGTACGCTATTAACTTTTAACGTACCTGTCTCTTCCGAAACGAATGAGTACGTGTGACGTACGTGAGCTACCATCGATTCGACGGAAGTCT
+
BAAB@@@BA@A;;995@@>96557:9499919=CICAABB@CC?A=:;9A@AA@0>5:9:<<;;;;;=19855555$5<494;:;*9?A?BDBB@?@>>9=<?@<?AC?AABABBBC@@@BAAACC@B???@CBBBBBBA=>:=00+0::@>>AB?FBBBBB>??>A?<577565(5994568888%/:6;///88<<;5945575,515<99<8=99A@:7186657,5<>=A@@??>?898;><:8779779@;888>:>>8;;7599///595555>
@ATNG8:01617:04321
GATGGTAGCGCATATCAGCGCAGCCCAGCAAGATCAGGAACTCTAGAAGAATTCAGATTTTTAACACGAGAGTAAACGTAAAAAGAAGGTTTTACATGACTCACGTTAACAATATTGCAGCAGTACGCACACAATCGAAGCGCAGTAAGGATGGCTAGTGTAACTAGCAAGAATACCACGAAAGCAAGAAAAAGAAGTACGCTATTAACTATTAACGTACCTGTCTCTTCCGAAACGAATGAGTACGTGTGCGACGTGTCTCCTACCATCGATTCGAGGAAGTCT
+
/77728/54<==565;4444555<;2:///2//-866(/,/;;;:=<7:828233444444$5.5::<>>?==DF>@@;;;;;*;@=@5;;;6<CCCCCBBCCDBB>A?AA?BCC>AABBBCCBDDEEDBBBD?CDDD?AABBBBBB>C@C@@?@BCCBBCD?CAB@BB?BB?@@?8=<777):=?;@BBCB3BE@C:99B?D9:6:7<<>A:=:=BDBC@BAAABBC=A=@@@;@DC@BBBBBBBBBB?>>BBBBBABBBC?BBB?CAAABB?BC??<@8;:@@
@ATNG8:01600:04378
GATGGTAGACATATCGTACTCTCTGTACTCATTCGTTTCGGAAGAGACAGGTACGTTAATAGTTAATAGCGTACTTCTTTTTCTTGCTTTCGTGGTATTCTTGCTAGTTACACTAGCCATCCTTACTGCGCTTCGATTGTGTGCGTACTGCTGCAATATTGTTAACGTGAGTCTTGTAAAACCTTCTTTTTACGTTTACTCTCGTGTTAAAAATCTGAATTCTTCTAGGTTCCTGATCTTCTGGGCAAGACTCTCACACGCCTCCATCGATTCGAGGTAGTCT
+
CCDD@DBABCCDDCBBBCCCC;66>6656><<:BCCD<BC>@?@C@@<BB>BAAAB@C9::BB8B?CBAABAA@@<?@@?@2@@<=788'53334:??;@B<???A??;?AA?>>>B<@@A;A=AAA667>>;??@A=>==AAA?>>>A@@>996)///)/;7<7<;;;??>==166778(78=;>????/<<99818///666:9:1////(////8/5/8929A??7;7:<@??<==9/--9.32*,,---699:::;=1332336;774;96616666=>
@ATNG8:01588:04401
GATTAGTGTGTCTCTGAGAGTAGTACTCATTCGTTTCGGAAGAGACAGGTACGTTAATAGTTAATAGCGTACTTCTTTTTCTTGCTTTCGTGGTATTCTTGCTAGTTACACTAGCCATCCTTACTGCGCTTCGATTGTGTGCGTACTGCTGCAATATTGTTAACGTGAGTCTTGTAAAAACCTTCTTTTTTACGTTTTACTCTCGTGTTAAAAAATCTGAATTTCTTCTAGAGTTCCTGATCTTTCTGGGGCTGCGCTGATATGCGCTACCATCGATTCGAGGAAGTCT
+
:>=5>A;;9CBCAABIIJCCCABBCCCCCC@C?@?<@C@E@BBCBCBB?BABA@=B<ADBB=B?CBB:;;CBC?@@A@A0>?;@@BC=;;;@=@;;55=259?>>?<?BCC@@@B>@@B@D>AABBA@AB@BCCC:;;B;;;CBBB;;;;;;B>A??49:496<<>@;=@=@9=9:9:9(9;@=ACCDCC*A>>=AA,00ABAAAA9:66>>>?&=<977)//)/0)/9:9:54.438889444(43555'5555;;;;<>>>>@666=<479///8055-/)/)///9
@ATNG8:01597:04394
GATGGTAGCACACGAGATCTCATCGTACTCATTCGTTTCGTAAGAGACAGGTACGTTAATAGTTAATAGCGTACTTCTTTTTCTTGCTTTTCGTGGTATTCTTGCTAGTTACACTAGCCATCCTTACTGCGCTTCGATTGTGTGCGTACTGCTGCAATATTGTTAACGTGAGTCTTGTAAAACCTTCTTTTTACGTTTACTCTCGTGTTAAAAATCTGAATTCTTACTAGAGTTCCTGATCTTCTGGGTGCGCTGACAGTCTCTCTACCATCGATTCGAGGAAGTCT
+
<=AC?B@@@@@:455:::;<<666:::;;<;;465:;69>9916=B@ABB?BDBBA@B?AA@@=@<>?AAABB;@6@@@A@2@@9<3333&3:::7?;>;=?:=9:77917777::@<:;DD=A=>>>;;88?;A@@@:??@@=?=>>>>>>;;;:5866:>A1838???==>BB;>;;;;/:9>:>>>>>.;9>?@7>>@@@><;==08888(8:::;8<8=>5789778896:677775717555'25333...6666=>>=79994997;><7=<78594///<
@ATNG8:01598:04418
GATGGTAGTGTCAGTGCGCGTCGTCCAGAAGATCAGGATCTAGAAGAATTCAGATTTTTAACACGAGAGTAAACGTAAAAAGAAGGTTTTACAAGACTCACGTTAACAATATTGCAGCAGTACGCACACAATCGAAGCGCAGTAAGGATGGCTAGTGTAACTAGCAAGAATACCACGAAAGCAAGAAAAAGAAGTACGCTATTAACTATTAACGTACCTGTCTCTTCCGAAACGAATGAGTACTACTCTCAGAGACACACTAATCGATTCGAGGAAGTCT
+
>>>><==><@BCCABB;69<<<ABB?BCC@CFHDDD?B;;;BDFACC@C@DA@;:;;;):<==@000:7;>?5?8;8<<<,77/75;<=.;;>;@==>@@===1815@;A@@:=>AAA;;;AAA>>>BAA<?=<<6;688;;;B=B=@>B?BB@A>>=>:>@@@BB?BB?BBB>A@???:;=@:88888(8=9>A>>>???A7;5;A88187<<=;;5;@A>>>B=A=?<:1:00)0::;087@CAA>>>AC>>>CBBAABA=???@@;>@9:4:?:99@
@ATNG8:01620:04433
GATGGTAGCACACGAGATCTCATCGTACTCATTCGTTTCGGAAGAGACAGGTACGTTAATAGTTAATAGCGTACTTCTTTTTCTTGCTTTCGTGGTATTCTTGCTAGTTACACTAGCCATCCTTACTGCGCTTCGATTGTGTGCGTACTACTGCAATATTGTTAACGTGAGTCTTGTAAAACCTTCTTTTTACGTTTACTCTCGTGTTAAAAATCTGAATTCTTCTAGAGTTCCTGATCTTCTGGCGCGTATGTATGTCGCCTACCATCGATTCGAGGAAGTCT
+
:;AA?AACCBBB;;6=<@@BBA>?BC<A==@A<@<<<79<7A8BBACCCCACCBBA@B@BCCC@C?B???BBBAB?@@A@A3AA?BBBB;@@@>:>:93:B<??BBAA?BBBAACCD?B>>:?<A?=>>;;;=C@@@<>>>????>>><<<:;;=9;;;=??;?=@B@@?AAAB:>=@@@5@:>:=AAAA/AB==;6=AA@>@A>==49999.<:::D=A<>A:AAA===?=D=>>@?AA8<<A;>==;;;@@AA>>?AAA6:9<6<9::??;?A==9=<>>=B
@ATNG8:01602:04478
GATGGTAGGCGTGTGAGAGTCTGCCCAGAAGATCAGGAACTCTAGAAGAATTCAGATTTTTAACACGAGAGTAAACGTAAAAGAAGGTTTTACAAGACTCACGTTAACAATATTGCAGCAGTACGCACACAATCGAAGCGCAGTAAGGATGGCTAGTGTAACTAGCAAGAATACCACGAAAGCAAGAAAAAGAAGTACGCTATTAACTATTAACGTACCTGTCTCTTCCGAAACGATGAGTACGTGTGCGACGTGTCTCCTACCATCGAACTTGCAGAGTCT
+
6;C>8<AA?BBABBBBBBBBBBCCC=DCC?BBA@@B<A=@BBCB@@=AB?B@BAB@@@@@,@?:99BAABBBB@8?@9999+7:391989.79>>@<BC998;;5;:>>=???7;9;;==@ABB;;;>>??<BAAC;???@:;:>8>=A>B?BBAAAC;;7;AA@@A=AA=AA@:==9::,7:9489:99(7717;<AA??:;5;8=;;;;?=@@@@D<A===AAA:A<A==0600000@>AABAB:88;=888====?:>>A7;;>>A=AA;??@?@>>=<
@ATNG8:01611:04462
GATGTAGAGAGACTGTAGCGCACCCAGAAGATCAGGAACTCTAGAAGAATTCAGATTTTTAACACGAGAGTAAACGTAAAAAGAAGGTTTTACAAGACTCACGTTAACAATATTGCAGCAGTACGCACACAATCTAAGCGCAGTAAGGATGGCTAGTTTAACTAGCAAGAATACCACGAAAGCAAGAAAAAGAAGTACGCTATTAACTATTAACGTACCTGTCTCTTCCGAAACGAATGAGTACGAGAGTCAGAGCAGAGCTACCATCGATTCGAGGAAGTCT
+
;;5>9;45:9<@@:69>;;;;B@@:BBC?BCBAAB=@=@A@@A??<>C?A????=<<<>,=;A?>?A@@>>?@9==?@???0;;45.999&9@B>CBBBBBB;;:;?BB@BCC@CCAACCECCBBBCCDDC?BB;;7;B@=@A::6;?B;:69@A?AB;?<?ABBBC@BB@AAA>A?>?E=>==>BBDDG3??>?BBAAABAA?A?:::@;?;@??@@????AA?><;=@A@7;00*000;087=?==;;>889>??A>>??@A=@999AA<@BBA?B<>>A?
@ATNG8:01611:04476
GATGGTAGTATATCGCGTCGCTATCCAGAAGATCAGGAACTCTAGAAGAATTCAGTTTTTTAACACGAGAGTAAACGTAAAAAGAAGGTTTTACAAGACTCACGTTAACAATATTGCAGCAGTACGCACACAATCGAAGCGCAGTAAGGATGGCTAGTGTAACTAGCAAGAATACCACGAAAAGCAAGAAAAAGAAGTACGCTATTAACTATTGACGTACCTGTCTCTTCCGAAACGAATGAGTACACACTCTCATATGACACTACCATCGATTCGTGGAAGTCT
+
55>>;ABBBCDCCBBBFCCCICC@@<@;;5:@>=>;8B9<DD:;9C?BA?B@;;;>><<>'??BCBDDCBBCEJ>AA@@???,?@;@5;;;.;BB?ABABCCBBB>B>BB?CDC?CCCBCCCCCCCCCAAAC@DAAA?BAAABBBA=B?BAB>ADCCCABB?CBAABC@BB=BCD;@@9999+99929===?1;A;A;;;?AACC:=:>@@@<@CCAB@B?B@@@BBB?B?CCC>BBB?BBBABBBBAAA@@@BBAA?A@@@CBBB?CBBBBB?BCCC@B@BBBB
@ATNG8:01614:04441
GATGGTAGCGCATATCAGCGCAGCCCAGCAAGATCAGGAACTCTAGAAGAATTCAGATTTTTAACACGAGAGTAAACGTAAAAAGAAGGTTTTACAAGACTCACGTTAACAATATTGCAGCAGTACGCACACAATCGAAGCGCAGTAAGGATGGCTAGTGTAACTAGCAAGAATACCACGAAAGCAAGAAAAAGAAGTACGCTATTAACTATTAACGTACCTGTCTCTTCCGAAACGAATGAGTACTGCGTCTCACTCTCGCCTACCATCGATTCGAGGAAGTCT
+
/9;;<A06:ABC;:;B:99A@@><<58.-.3.--:;;,625>><;?@@A@>A?AAACCEDC5C@CBBCCCCCDCC=B@>>@>>0>@<A4;;;6;CC?CCBBCAA;:4;?BB?BBF?@AAAACCCDBBBBCCCC@CDCC?BAB@BB@A?BAFAB@BCCCCCCB@CBBBBB?AB?@A?9=;777):@@;AAABB3BD?B999BBCBB>B>BAAA7;7;?CCB@BCCCC??:?;???9@@@>?CCGCAABBBBAA@CCCBCBBBB?BAA@D?@@CB@BBBB?A?B?>>
@ATNG8:01618:04478
TATGGTAGAGAGAGCTCTATCATCGTACTCATTCGTTTCGGAAGAGACAGGTACGTTAATAGTTAATAGCGTACTTCTTTTTCTTGCTTTCGTGGTATTCTTGCTAGTTACACTAGCCATCCTTACTGCGCTTCGATTGTGTGCGTACTGCTGCAATATTGTTAACGTGAGTCTTGTAAAACCTTCTTTTTACGTTTACTCTCGTGTTAAAAATCTGAATTCTTCTAGAGTTCCTGATCTTCTGGTGTCTGATTGTATCACTACCATCGATTCGAGGAAGTCT
+
9:9924<445;;;?AAACJDBCB@@@BBBBBC@D@@@;@A=A>ACBDCCC?AABBB>A>BAAB?B?CCCCB899A?=<?==,;;28;=A;=9;92943-38288:;:<9<BBBAAAB?AAB@C@CCDCBBBA=B@@@>BC@AA@AAB@A@E<;;F@BBB@AA?C?AABCBBBBB>@;;;;.;;B>BCJJG2CCDFE<;;DCCCCBA@@CCBB3B:;;B@DABCAGCCBBBCAC@CCC@@@8;;C@CCCCC;<;=;=DEDBBBCB?BBBB;;5;CAA=@@CCDC
@ATNG8:01645:03844
GATGGTAGTCTCAGATATTCTATATGTACTCATTCGTTTCGGAAGAGACAGGTACGTTAATAGTTAATAGCGTACTTCTTTTTCTTGCTTTCGTGGTATTCTTGCTAGTTACACTAGCCATCCTTACTGCGCTTCGATTGTGTGCGTACTGCTGCAATATTGTTAACGTGAGTCTTGTAAAACCTTCTTTTTACGTTTACTCTCGTGTTAAAAATCTGAATTCTTCTAGAGTTCCTGATCTTCTGGGTGTATCAGCGAGTATCTACCATCGATTCGAGGAAGTCT
+
////)/789<<<<<<;;;15/::///////:::7;@@@8@@9@9<DCGCCC?A@DCH?C<@B;;99?BBCCCCBBC@BBBBB3DB?BCCC=CCAA?BFC@CD;;;@CBB@BCJBBBBDADCC@C@CCBBABBB?BB@@<AAA@@@B@@@@@<;;AA=@@@?BB?A?@:;:?A@@E@@AACC7@9A>;;<<<*;AAAB7;;CAAAB@@@4;:;:*;@;;;<@>AA<@@CGDCC@D@CCBBBB@CCCK?IBBBFBBC;;;BDCCCD;;:;BAA;<7;@BB?B@BAAA
@ATNG8:01648:03851
GATGGCGTGTGAGAGTCTGCCCAGAAGATCAGGAACTCTAGAAGAATTCAGATTTTTAACACGAGAGTAAACGTAAAAAGAAGGTTTTACAAGACTCACGTTAACAATATTGCAGCAGTACGCACACAATCGAAGCGCAGTAAAGGATGGCTAGTGTAACTAGCAAGAATACCACGAAAGCAAGAAAAAGAAGTACGACTATTAACTATTAACGTACCTGTCTCTTCCGAAACGAATGAGTACGATGAGAGAGCTCTCTCTACCATCGATTCGAGGAAGTCT
+
<>CCACACCBCCCCCABB@@@;@BB@AB@@AA?A?CCCCBCC?BB@B?AD?:::::*;>ABBAABABAA@9@@:::9:)99273989(8396;=8>DCBBA?D>@<7>@A;>>>>>>>>??=<>>><B=<;9<699:<::888*89<=A>BBBBBBCC@BBBB>><?B?AAB?BBBBC;A99299999(9:4;===888???9>:>@@A>D=A>::;<>>BB=>=<?<???9?CC??;=>000:;;@BB>>;@@@@@AB@@@B<???A@@<>>@@:=:=>>>
@ATNG8:01644:03923
GATGGTAGTAACAGATCAGACACCAGAAGATCAGGAACTCTAGAAGAAATTCAGATTTTTAACATCGAGAGTAAACGTAAAAAAGAAGGTTTTACAAGACTCACGTTAACAATATTGCAGCATTACGCACACAATCGAAGCGCAGTAAGGATGGCTAGTGTAACTAGCAAGAATACCACGAAAAGCAAGAAAAAGAAGTACGCTATTAACTATTAACGTACCTGTCTCTTCCGAAACGAATGAGTACCTCTCAGACGCTCGTCCTACCATCGATTCGAGGAAGTCT
+
4449.45:7939////::99;;;5;<<8:::=65169;;665::4555)4799788777'717/////7454<<499444444#44.328::.:::8<;:7788//(/3//(/6;.33::<<>9>@ABAA@;;7:BCCABBCCC?>??B8:9C>@@AA=BBB>B@?:882881788,3/////&///0/////$3717:;;:::?@9?;=?@>;@<?@@?@=@@@?@@@@B>?AA7ACC@BC??:::????CBBBAABABB??<?BC;999B@@;@BAA>A=A>99
@ATNG8:01662:03920
GATAGTGTCAGTGCGCGTCGTCCAGAAGATCAGGAACTCTAGAAGAATTCAGATTTTTAACGCGAGAGTAAAACGTAAAAAGAAGGTTTTACAAGACTCACGTTAACAATATTGCAGCAGTACGCACACAATCGAAGCGCAGTAAGGATGGCTAGTGTAACTAGCAAGAATACCACGAAAAGCAAGAAAAAAGAAGTACGCTATTAACTATTAACGTACCTGTCTCTTCCGAAACGATGAGTACGTGTGACGTACGTGAGCTACCATCGATTCGAGGAAGTCT
+
9:::ABBA@@A:66966;<<BB?BCC>BBBBBCAE@CBBBCBB???;?<::8@?CCC1C>BBB@@>987777&38><<==+<=9=:@>>0;65.5;554;;4:2:4::>A@@>@A@?BCBBBCCBABBBA>AB@@<?>===000*0+0:A=ABBBA?=>9;;;;;?877/3731777777(777-66AABA'??;88585599=272899;395=8BBB>CBAAA9950;?;;4:.----5;>;<>>:9ABBAA>>>7738:?:7A>>>//).=>A?D?BBBB
@ATNG8:01669:03899
GATGGTATGTCGAGTATGAGAGTGTGTACTCATTCGTTTCGGTAAGAGACAGGTACGTTAATAGTTTAATAGTCGTACTTCTTTTCTTGTCTTTCTGTGGTATTCTTGCTAGTTACACTAGCCATCCTTACTGCCGCTTCGATTGTGTGCGTACTGCTGCAATATTGTTAACGTGAGTCTTGTAAAACCTCTTTTTACGTTTACTCTCGTGTTAAAATCTGATTCTTCTAGAGTTCCTGATCTTTCTGGTCTTACTACACTGTACTCTACATCGATCGAGGATCT
+
////)//-55------6:;;:55---------:5:4//(/73::)/////-7077///)/279/44)5.555:::9975(----&--(--666/8///;+//:48=433488;8>BB@@@AB6;;A>A<A@A;;4::92999;5><<;99995555=<:<=355438:3838:7///9994:/000)/)//::::+;;=?@6;;>999>959.555&5==00/6::5//44449.4.4:44444)44739//)//////<<=>>:::///////5447//)////
@ATNG8:01675:03934
GATGCACGACACGACGATGTGTACTCATTCGTTTCGGAAGAGACAGGTACGTTAATAGTTAATAGCGTACTTCTTTTTCTTGCTTTCGTGGTATTCTTGCTAGTTACACTAGCCATCCTTACTGCGCTTCGATTGTGTGCGTACTGCTGCAATATTGTTAACGTGAGTCTTGTAAAACCTTCTTTTTACGTTTACTCTCGTGTTAAAAATCTGAATTCGTCTAGAGTTCCTGATCTTCTGGCTCTCGTAGACAGATACTACCATCGATTCGAGGAAGTCT
+
::??@@BBBB@@@@@B@BBDBBDCBCCB@BBCD>BB?B?BCBBBFHACFDCC?C@BDDD@C?AAABBBCAB>@@<<@+AA>A900)000/38896:@>77:CBA=BABBCBBB@A@@6:4999:9;=><@AAB<AAA@@@@@@@@@@?>??<==>=@@;><AAA?AAA@@:@@@@@5@;A<AAA>A.AA===7>=<555?:::17777+9=>>D;A<AA???@AA@@;@<@@>>=>=>>>9>>>>A><<<@A?>@???AAD=???A??;?A<<8<;??;9
@ATNG8:01630:03988
GATGGTAGTGTCATATGAGAGTGTGTACTCATTCGTTTCGGAAGAGACAGGTACGTTAATAGTTAATAGCGTACTTCTTTTTCTTGCTTTCGTGGTATTCTTGCTATTTACACTAGCCATCCTTACTGCGCTTCGATTGTGTGCGTACTGCTGCAATATTGTTAACGTGAGTCTTGTAAAACCTTCTTTTTACGTCTACTCTCGTGTTAAAAATCTGAATTCTTCTAGAGTTCCTGTTTCTGGGTCTCTCTCTCACGCACTACCATCGATTCGTGGAAGTCT
+
45<<:>CCCABBCCCCCEBCECCCCBBCBCDD?BBBC=BC@B@BCCCDCC@CCBBC@C@CBBB?B@CAABCCC@@:;;DCD5DC?B;;;0;9;>=@@B=@A?ADCCCG>BBBBCCCB@BBC@A=BDCCB@@A@A?@?1:9@@BBBBBBBA@@AAB?EFCACC?B>AA@@@@BAB@CCMHG;C?C?CFEDD3CCCBBAA;;;CBA;<;?CBBB2BCB;;:;@BC@CDCBBBB>B?BAAA;@?AA<BDCAAAA???C?????AAA?B:::BB?AAAC<?<?@??
@ATNG8:01652:03975
GATGGTAGAGAGACTGTAGCGCACCCAGAAGATCAGGAACTCTAGAAGAATTCAGATTTTTAACACGAGAGTAAACGTAAAAAGAAGGTTTTACAAGACTCACGTTAACAATATTGCAGCAGTACGCACACAATCGAAGCGCAGTAAGGATGGCTAGTGTAACTAGCAAGAATACCACGAAAAGCAAGAAAAAAGAAGTACGCTATTAACTATTAACGTACCTGTCTCTTCCGTAACGAATGAGTACGTGTGCGACGTGTCTCATCGATTCGAGGAAGTCT
+
<=BB@BCBBCAABCBBBCCCCEBBD>CCC?D>DCCC@B@CCBCBBA?CD?C?>>>AACDC3A>ACCCCAAACAC<BA@AAA@0AB?B?CCB<CCCACBCBFDB@A?AACC@CBC@BBBABBCCFCCDDCCBB?AA@A>@@BA??>>9@>AAA?ACCCCCBB?BCBBBB@BB>?>?3999999+:==999999:%:@;=857A@AAA8;69===5;5;>BBB@CAAAA@@;>;=;;5:=@;:::BBAAAAAAA@@CDBBC::9BBBBBBC@CD??;?==;;;
@ATNG8:01667:03981
GATTAGTCTCAGATAGTCTATAGTACTCATTCGTTTCGGAAGAGACAGGTACGTTAATAGTTAATAGCGTACTTCTTTTTCTTGCTTTCGTGGTATTCTTGCTAGTTACACTAGCCATCCTTACTGCGCTTCGATTGTGTGCGTACTGCTGCAATATTGTTAACGTGAGTCTTGTAAAACCTTCTTTTTACGTTTACTCTCGTGTTAAAAATCTGAATTCTTCTAGAGTTCCTGATCTTCTGGAGATACACATGATACTCTACCATCGATTCGAGGAAGTCT
+
ABB@CAAABEDCCCCCABBCFCCDBBBCAA?BBBD>BB?B?CCCCCEC?CDDBB?B@DBCB@C?BCCCC:;;B=;;;;;*;A>@ABE=BBEB?CCC@BB;;;ACCJ?BBCCCBBB?BCC@C?CBAAAAAA=ABBB@CAAACBBBBBCCCBBBB>ABB?BB>B@BBBBBAGCC?BCEDD;CAC>;:::;*:BCCC>BCCBBBCDCC7;;;;*;BABB@B?CB@CCB@@AD@C?ABBDBB?BBC@CCBCBBBCCCCBBAABBBBB=BABBAA>BABB>B>BB@@
@ATNG8:01670:03981
GATTAGTGGTCATATGAGAGTGTGTACTCATTCGTTTCGGAAGAGACAGGTACGTTAATAGTTAATAGCGTACTTCTTTTTCTTGCTTTCGTGGTATTCTTGCCTATTTACACTAGCCATCCTTACTGCGCTTCGATTGTGTGCGTACTGCTGCAATATTGTTAACGTGAGTCTTGTAAAACCTTCTTTTTACGTTTACTCTCGTGTTAAAAATCTGAATTCTTCTAGAGTTCCTGATCTTCTGGACAGAGTGTGCAGATACTACCATCGATTCGAGGAAGTCT
+
444375--(---69<<AAAAABBCCBBAA@@<@AAC>BC@FAI;;;BBB;@AB??9=;995:7;7@<;;;@>@A766=;;);;7;=@@7;666<@@@9?=:>=<>:;;,//9///545944046<:887888*//6607:44455;:;;==<<::9>>>=>?;??BBBBBABBB:;;GDD;D::::ACBC5BA@AD>DDDB>00000*/777'7::;;9;:>>8A:99://)/)/99:9;7::;9==;;;=555:4454444449388:9::7;;<<9=9==;:
@ATNG8:01635:04012
GATAGAGAGAGCTCTCTCATCGTACTCATTCGTTTCGGAAGAGACAGGTACGTTAATAGTTAATAGCGTACTTCTTTTTCTTGCTTTCGTGGTATTCTTGCTAGTTACACTAGCCATCCTTACTGCGCTTCGATTGTGTGCGTACTGCTGCAATATTGTTACGTGAGTCTTGTAAAACCTTCTTTTTACGTTTACTCTCGTGTTAAAAATCTGAATTCTTCTAGAGTTCCTGATCTTCTGGTGTCGTCTATCATGTACTACCATCGATTCGAGGAAGTCT
+
CC@A@BBCABBB@@ACCCCDCBBBBBA@@=ABCC?CC?C@DDA@ACC?CC@@@?C@DDCC?A?BCCA??CA?<77777'3>4?;;=3?@@A?ABA;@>199?BBB?BBBBCC>>8<<A;A9@>===???;?@=>.76>678?@AA>>>;;;A::;;;>>8;;;;>>>>=>:>>>GD5A<A;?@AAA.=<///)/76///<67:19888'2::77295=@<@===///7<6;=A@>>:99:6///7==::=BAA@?????AA<AAAA==599//,/57777
@ATNG8:01647:04035
GATGGTAGTATAGAGCTCTACATAGTACTATTCGTTTCGGAAGAGACAGGTACGTTAATAGTTAATAGCGTACTTCTTTTTCTTGCTTTCGTGGTATTCTTGCTAGTTACACTAGCCATCCTTACTGCGCTTCGATTGTGTGCGTACTGCTGCAATATTGTTAACGTGAGTCTTGTAAAACCTTCTTTTTACGTTTACTCTCGTGTTAAAAATCTGAATTCTTCTAGAGTTCCTGATCTTCTGGACGACGCGCACTGACACTACCATCGAACCACCTAAGTCT
+
9;;;:=BCBCCCCCCDBCCCCCCBBBCCBBC?BBCC>BB@B@CCCACAB?CCCBB?BACBCB@D@C@BBCCBBB?CCCCC1BB<??DC=CCDD>CCDACC8::ACBA?ABBCCB??:>>>;>?CDAA@ABB>BB886:A@@::;>B@@@D>>=>:===<@D<A<@@@@?@???=@@@@@6?:>977676(8=666)//6///<;:>8===<.6>9>>9>;>?:?@@@>>>=A:==CB@@8;;@;@B<<;>>>BB;;;@CB?@>>:=<==A:>:>>:::5;;;:
@ATNG8:01639:04080
GATGGTAGGAGACACGTCGCACACGTACTCATTCGTTTCGGAAGAGACAGGTACGTTAATAGTTAATAGCGTACTTCTTTTTCTTGCTTTTCGTGGTATTCTTGCTAGTTACACTAGCCATCCTTACTGCGCTTCGATTGTGTGCGTACTGCTGCAATATTGTTAACGTGAGTCTTGTAAAACCTTCTTTTTACGTTTACTCTCGTGTTAAAAATCTGAATTCTTCTAGAGTTCCTGATCTTCTGGCGCTCTGTCACGTCTGCTTCCATCGATTCGAGGAAGTCT
+
;<AA>@BB:BBBCB=>=<<=CCBBBBCCACBB@BBBF>FG@C@BAAA=BB@CE@@@@C:;9??;?>@@?BAA?>@<?=>==,;<8<7888/<<AB<>=C?B@@>>>@00,0><=@AAA=A@@<@<>>>@>>?@=@BA@<@???BB===@@AB;77:7///7=@5:5=@@CA???B<?<===2=,/,/7<<;,;<;;;0;;>>??@@@A<@@@A/A???A=A=>><>>AAAAA<B<@@===D<?>><><=<A===AA>>>@@<<<5:5;<==>?;@@>>:==?=>=
@ATNG8:01647:04040
GATGGTAGTATCTGTCTACGAGAGCCAGAAGATCAGGAACTCTAGAAGAATTCAGATTTTTAACACGAGAGTAAACGTAAAAAGAAGGTTTTACAAGACTCACGTTAACAATATTGCAGCAGTACGCACACAATCGAAGCGCAGTAAGGATGGCTAGTGTAACTAGCAAGAATACCACGAAAGCAAGAAAAAGAAGTACGCTATTAACTATTAACGTACCTGTCTCTTCCGAAACGAATGAGTACACACTCTCATATGACACTACATCGATTCGAGGAAGTCT
+
6==?;>>B@A:66=<<<<??>=;@@7;=@8@C;;:?;?8<<<773:-732;477333;;;);.3399::::=CC<749BCAC1>?;@2;;;&9;<<996<<;;59668?C8ABB>@@;:;@@BDGCHAAACB=A;;;6;;A@@@::5;>AA@<@AA@CBBB?BBBCDD<???BA@<>=???277;888999.9A?CAAAAABBB<@;?>==5;4:<@@@>BCAAABB@C??@@:?BA?BBABBEECC>>>BBBB?;;AC??@?CBBBCCCC?BAAA?B?B??@
@ATNG8:01653:04053
GATGGTAGCACGACACGACGATGTGTACTCATTCGTTTCGGAAGAGACAGGTACGTTAATAGTTAATAGCGTACTTCTTTTTCTTGCTTTCGTTGGTATTCTTGCTAGTTACACTAGCCATCCTTACTGCGCTTCGATTGTGTGCGTACTGCTGCAATATTGTTAACGTGAGTCTTGTAAAACCTTCTTTTTACGTTTACTCTCGTGTTAAAAATCTGAATTCTTCTAGAGTTCCTGATCTTCTGGGATGTGTGCGCAGTGCCATCGATTCGAGGAAGTCT
+
-5--+-88>>@///7777755545;;@@AACE@CAAA>BB@E@C<<<;==:>;;?@=?=BBBB?C?BBBCBAA39/33333$394>@>?3;9=5?6<7737<<<<>;3703>??BB?@:>>A:>:=<;;;;;>;@>>>=>>>?>>:;;??AA;;;<8:9:69:5;;===>>==AB7;;BBB5B1818=<<=+=>===5==@AB>>>8838AAA/B>>>A<@=;;7;AB@???<A;@@AA?=78;;<4<///66==>=D@?;;7;???@@<@AAA=A<A??>
@ATNG8:01657:04072
GATGGTAGTGATACAGATCAGACACCAGAAGATCAGGAACTCTAGAAGAATTCAGATTTTTAACACGAGAGTAAACGTAAAAAGAAGGTTTTACAAGACTCACGTTAACAATATTGCAGCAGTACGCACACAATCGAAGCGCAGTAAGGATGGCTAGTGTAACTAGCAAGAATACCACGAAAGCAAGAAAAAGAAGTACGCTATTAACTATTAACGTACCTGTCTCTTCCGAAACGAATGAGTACGATGAGATCTCGTGTGCTACCATCGCAATTGCCTAGTCT
+
CABB?BAA@BBDCBBCDDCCBBCCC@CCC?CCCB99;:@BBBAAAA?BA<A<@ACCCCCG+=7BB@AACBCCBB>A@;<<<<*<A>A5;;;*:BB?CCCCDBB;94;>BC?CCD?BBBBBBBBDCCCEDCBB?BDCC?BABB@@@A=B?BBB?BCBBABCC?AAABBA?BB>=>>;??888*9==9=@@@A2BC?B:99B???@7:8;AAA:>:=@CCB@BBA@@AA=@>AAB=BCC?CCAAABBCC@AABBBBBBA::9;:;>>;>@@?@C8:8<B?BCCCBA
@ATNG8:01658:04072
GATGGTAGGCGTGTGAGAGTCTGCCCAGAAGATCAGGAATTCTAGAAGAATTCAGATTTTTAACACGAGAGTAAACGTAAAAAGAAGGTTTTACAAGACTCACGTTAACAATATTGCAGCAGTACGCACACAATTGAAGCGCAGTAAGGATGGCTAGTGTAACTAGCAAGAATACCACGAAAGCAAGAAAAAGAAGTACGCTATTAACTATTAACGTACCTGTCTCTTCCGAAACGAATGAGTACAGAGAGTACGATATGTCTAATCGATTCGAGGAAGTCT
+
BCBB?BEC@BA;96CBBCC@@ABB>7CCEACBCB;;9;@D?DCC@@=AA<A@CCBBBLLJ1;;;CCCG@@@CDD=BB90000)0>;@<@A@-0/?6:7=>AAACB?BADC?BBB698BB@?@=;;;@?>>>?5:5?A>AAA@>>00,0;@=@=A99:?CBB?BCBBBB?BB@BBB<??;<<3<993:ABAB3AA>A??;@@;;;5;5;>>>=A<A>778=B@@A@>>:=<@@E;=AA=@@@@999AABBCCCCAA?@@@>>>@A<@@>==8=>A?;?9<;>@
@ATNG8:01673:04054
GATGGTAGTAGTACACTAGTCATACCAGAAGATCAGGAACTCTAGAAGAATTCAGATTTTTAACACGAGAGTAAACGTAAAAAGAAGGTTTTACAAGACTCACGTAACAATATTGCAGCAGTACGCACACAATCGAAGCGCAGTAAGGATGGCTAGTGTAACTAGCAAGAATACCACGAAAGCAAGAAAAAGAAGTACGCTTTTAACTATTAACGTACCTGTCTCTTCCGAACATGAGTACGTGTGACGTACGTGAGCTACCATCGATTCTAGGAAGCTCT
+
;55<9>CCCCBAA@C??===BAA@A<@@@=?AAA;;89?BCCCCCC@BB=@;?@A;;;;;*:=::7@:94::::2:;94444$5:;:2999&55;5;<655/;///6::5:/505488;96<@>?599BCC@CBCC=@??BBBBC@C<@;:4::93>?AB>BCBA@A<@@?9999=;<=>9887=BAAAA.::5:222:8:::,:25//86>6////948757753(.(./(.862././.7557877>>8785252222=:>88:AA75339(-(---78
@ATNG8:01666:04162
GATGGTAGGTGCACATGAGTGTATCCAGAAGATCAGGAACTCTAGAAGAATTCAGATTTTTAACACGAGAGTAAACGTAAAAAGAAGGTTTTACAAGACTCACGTTAACAATATTGCAGCAGTACGCACACAATCGAAGCGCAGTAAGGATGGCTAGTGTAACTAGCAAGAATACCACGAAGCAAGAAAAAAGAAGTACGCTATTAACTATTAACGTACCTGTCTCTTCCGAAACGATGAGTACGAGAGTCAGAGCAGAGCTACCATCGATTCGTGGAAGTCT
+
<<=B=@54.49455;>=DAAA;;;C@CBB?@;;;;;5;9?BBBBCD@BB?B<@@@>@@@@0A?CCCFBBCB;;;/;:;;:;:':=99.444&4993:::?AABBB>A>@?<999<A<8=BAAACCCCC:;:@?@@BB@@@ADABAC?D?CBB=@@AACCCC@@@?@::3:@9>??;@@:933775737377#/7(....9899:5:4888;3;399BBA=AA@A@BB?A@AA@9@000@>=@A9999A999BBBBBBBCA???@=@>@ADD<>=<>4:18877
@ATNG8:01640:04199
GATAGAGAGCTCTCTCATCGTACTCATTCGTTTCGGAAGAGACAGGTACGTTAATAGTTAATAGCGTACTTCTTTTTCTTGCTTTCGTGGTATTCTTGCTAGTTACACTAGCCATCCTTACTGCGCTTCGATTGTGTGCGTACTGCTGCAATATTGTTAACGTGAGTCTTGTAAAACCTTCTTTTTACGTTTTACTCTCGTGTTAAAAATCTGAATTCTTCTAGAGTTCCTGATCTTCTGGATATGAGTGACTCGTGCTACCATCGATTCGAGGGAAGTCT
+
::<@@@A@AB<;;BCCBBCBAAAAA;:7;A?B:BB>BBCCCCDCC?@C?:99;@BCDC@E@BB@CCCCBB?=====.>B?BBCC=CCAB?BBB>BB798?CCC?AACCABBB>CAB==<AAAAAA?A;>>>A.5566=>@@AAAAA>>>?<?@@=AA;A9?@AD>>>??:><<<<1<:?<@====,=;----(--3---96-/(/::9)7797;262..*.888888;::=<@@@A5;;?;?A<<6///=999A@??@===7=8666;6::/86-89:777
@ATNG8:01631:04256
GATGGAGGACGAGCGTCTGAGAGGTACTCATTCGTTTTCGGAAGAGACAGGTACGTTAATAGTTAATAGCGTACTTCTTTTTCTTGCTTTCGTGGTATTCTTGCTAGTTACACTAGCCATCCTTACTGCGCTTCGATTGTGTGCGTACTGCTGCAATATTGTTAACGTGAGTCTTGTAAAACCTTCTTTTTACGTTTACTCTCGTGTTAAAAATCTGAATTCTTCTAGAGTTCCTGATCTTCTGGGCTGCGCTGATATGCGCTACCATCGATTCGAGGAAGTCT
+
4444.495:;5559944444;4506>==>><5:4444&446;8====@@@<@@>BB8;7;9AA;B@CCCCCBBBH?@@BBA0AA;@@A@8<9;9296=>=B969;=BD@DDCCBBB@=@@@?B@CDBBBBBB>;;<C@CBBBCBB@@<;;A@::9?CBB@CB?B?BBC;;:BBC@CBBBA3@5;5;AAAA,AB<<;0;;;:99@>;=:><?<0===9949;@A?BBCAACC<@>;::BCC>A?A@8@;;;BBABCGCCCCCCCCD@D@@@;;9;BBA?A?AC::
@ATNG8:01635:04274
GATGGTAGCGAGCGAGTGTGTATACCAGAAGATCAGGAACTCTAGAAGAATTCAGATTTTTAACACGAGAGTAAACGTAAAAAGAAGGTTTTACAAGACTCACGTTAACAATATTGCAGCAGTACGCACACAATCGAAGCGCAGTAAGGATGGCTAGTGTAACTAGCAAGAATACCACGAAAGCAAGAAAAAGAAGTACGCTATTAACTATTAACGTACCTGTCTCTTCCGAAACGAATGAGTACTATGTAGAGCTCTATACTAATCGATTCGAGGAAGTCT
+
@AAA666==BCCCCCCC;;;CCACA?BAA?@DCA;<7;29=BAABA=?A5:-8=:55555$57<A>C;;A<<<:0=945555$5<7<.555&555.5:<<=CBBB>A?:;6;BB=AABCCCCDDECBBBBBC>C;;;59=>>=:>>597@9;49@@@@=@E?BB9;;@=?A=CBB=?>@@B489?=@@ABA2AC>AABBA????394:>BB=A<AAHBB?BC@@A@A=@?@@@;@@@=@@@CBBCBBAAABBA?>>@@@@9989:?<<==9=??A=B366?:
@ATNG8:01650:04244
GATGGTAGCTCGCTGATGATATCTCCAGAAGATCAGGAACTCTAGAAGAATTCAGATTTTTAACACGAGAGTAAACGTAAAAAGAAGGTTTTACAAGACTCACGTTAACAATATTGCAGCAGTACGCACACAATCGAAGCGCAGTAAGGATGGCTAGTGTAACTAGCAAGAATACCACGAAAGCAAGAAAAAGAAGTACGCTATTAACTATTAACGTACCTGTCTCTTCCGAAACGAATGAGTACGAGAGAGCACACGTGTCTACCATCGATTCTAGGAAGTCT
+
BCBB@DCA@BDCCBBBBDDCCCCCC@CCC@BBADAA>A@CCCCBBA=AC?A?ACCBBBBB1@=BBBBBBBCBB@8@@;;;;;*;C@C5;;;.;CC?CDCBHCBBA?B?BB@CCC?CCBBCCDCCBBBCBBBC?CCCC@CBBB@AAB>B?B??<?CCCBBBC?BBBAAA?BA=@@A<??BBB=?@@?BDDCA/AA;A::;>>>=>6:7:>@@3737?ABB?@@?BCAA?B?BFD>CAA>ABBDBBBAABBD==AB@BBCAAAA@>><>8888818@@@<@<@;::
@ATNG8:01675:04279
GATGGTAGTCTCAGATAGTCTATAGTACTCATTCGTTTCGGAGAGACAGGTAACGTTAATAGTTAAATAGCGTAACTTCTTTTTTCTTTGCTTTCGTGGTATTCTTGCTAGTTACACTAGCCATCCTTACTGCGCTTCGATTGTGTGCGTACTGCTGCAATATTGTTAACGTGAGTCTTGTAAAACCTTCTTTTTACGTTTACTCTCGTGTTAAAAATCTGAATTCTTCTAGAGTTCCTGATCTTCTGGGTGTATCAGCGAGTATCTACATCGATTCGAGGAAGTCT
+
//99399;555:;9:;;;;;<<<<=<<<54447445;199599;<77//)//)///)/4::88.49)4::////)/:3//////#///(388:14355.59727:,//88:=:?>B=@@:969?A=@=BB@A@A;;7;AAA7;;CCDCB>>00000000:>>>;AA9A<??@BBA@9:2:;;;;.99>9?ECCC1BA???.999999956=;??@?+===;;:;;@A=BAA@==?2:49<=;:;;@?AA;@A@BCECCCCCDCBBBB;;:;:9><:>?AC?B?BC00
@ATNG8:01661:04300
GATGGTAGCTCTGCTCTGACTCTCGTACTCATTCGTTTCGGAAGAGACAGGTACGTTAATAGTTAATAGCGTACTTCTTTTTTCTTGCTTTCGTGGTATTCTTGCTAGTTACACTAGCCATCCTTACTGCGCTTCGATTGTGTGCGTACTGCTGCAATATTGTTAACGTGAGTCTTGTAAAACCTTCTTTTTACGTTTACTCTCGTGTTAAAAATCTGAATTCTTCTAGAGTTCCTGATCTTCTGGCGCGTATGTAGGTCGCCTACCATCGATTCGAGGAAGTCT
+
:<AB?B<BB@<6:9BDCCCCCBBCCBBBBB::6:CDD=BB@B@CDDJCFIABBB@@:>;>A@A<A?@BACDBB?A=9:;:;:$9:::<@?9?<>B:CBB@>C?BBBA;;:;BEDBD@@<@;;5;6;;CCB?;;5:;??;;;;@BBBBCABBBBBDAACCC@DD?C?CABBCDCCC@B;;;<-<>C;;;;;;*;BCBD>AAA@DD;;9929999'9==99.9:>?::;:><==8<6<;=>@?:=8929::9:9>??=@;?>@A?BBA?B@@@BCABBBB?A>ABCB
@ATNG8:01629:04369
GATGGTAGCTCTGCTCTGACTCTCGTACTCATTCGTTTCGGAAGAGACAGGTACGTTAATAGTTAATAGCGTACTTCTTTTTCTTGCTTTCGTGGTATTCTTGCTAGTTACACTAGCCATCCTTACTGCGCTTCGATTGTGTGCGTACTGCTGCAATATTGTTAACGTGAGTCTTGTAAAACCTTCTTTTTACGTTTACTCTCGTGTTAAAAATCTGAATTCTTCTAGAGTTCCTGATCTTCTGGTATACACACTCGCTCGCTAATCGATTCGAGGAAGTCT
+
;>DC@C=CCB=BDBBBDGCCCCCBB;9;CCBB@CBBC<@@<@?@A@@CDCACCC<;:;@EEDC@F@CCBFCCBBB<;;;;;*4@8@ABC<BBBB?BBB?BC;;;DCCCAC;;;DCCB@;;;7;7;BBACA;;5;@?B>BBBBBCCCBBAA@A9::5;?B<@@?B>@?CDDCCCB=@9:::6:>C=:;;<;*;AABB=BBCCAAA@A@;????,;;:::4:9;;4;AABADD@D@BBABCC>A?A?AAA@@@;;;AAAAA;;;BB?ABAAA@BBCC?C@CBBC
@ATNG8:01656:04387
GATGGTAGTGCGTGAGAGAGCAGACCCAGAAGATCAGGAACTCTAGAAGAATTCATGATTTTTAACACGAGAAGTAAACGTTAAAAAGAAGGTTTTACAAGACTCACGTTAACAATATTGCAGCAGTACGCACACAATCGAAGCGCAGTAAGGATGGCTAGTGTAACTAGCAAGAATACCACGAAAGCAAGAAAAAGAAGTACGCTATTAACTATTAACGTACCTGTCTCTTCCGAAACGAATGAGTACTATAGACTATCTGAGACTATCGATTCGAGGAAGTCT
+
>A??@D@?@BGCDBBBCBB;5599==09@@25;B9:6:>8;77..--(-702,50////999'616898///(////(//4.4;;;)<<9<;E>>2<?@?BC:93////(/3886;;=8=888=@@ABCCBBBCBC>A;;<5:???@BAA=A@A;:69@@@A??@798;;;;5=<7///4::/33(33318====+==6<797;7;=><A<@@@@<?<?;A@A>A999?BC@C?@A@<?>>:>>>>ABACBB:9:??A@AAA>??BCCA@@??8<<<<8;9??@A
@ATNG8:01657:04429
GATGGTAGACATATCGTACTCTCTGTACTCATTCGTTTCGGAAGAGACAGGTACGTTAATAGTTAATAGCGTACTTCTTTTTCTTGCTTTCGTTGGTATTTCTTGCTAGTTACACTAGCCATCCTTACTGCGCTTCGATTGTGTGCGTACTGCTGCAATATTGTTTAACCGTGAGTCTTGTAAAACCTTCTTTCTAACGTTTACTCTCGTGTTAAAAATCTGAATTCTTCTAGAGTTCCTGATCTTCTGGGTCTACGCTCGTCGCGCTACCATCGATTCGAGGAAGTCT
+
:;<:<A?5:6=<<<=>>?@;;9CCCBCD@949.444;054057:;;=>?>:=<?>?4<8<;33,3,3333:::99,33333$3;699?>3=/0(/)////(/607;;955/586678::6===8<7;=8665656;=8;4//.7779557777777536986///(/(/(/9;;8<;;175565'5494978.8//(.388-3377;588;<;>>>>.88>>:3;:>@<@??>=;;6;;>?=>=C5;;>>7>>;;;>>>????@>>?>==;>===8/+/>//)/1777;
@ATNG8:01703:03864
GATGGTAGAGTACAGTGTAGTAGACCAGAAGATCAGGAACTCTAGAAGAATTCAGATTTTTAACACGAGAGTAAACGTAAAAAGAAGGTTTTACAAGACTCACGTTAACAATATTGCAGCAGTACGCACACAATCGAAGCGCAGTAAGGATGGCTAGTGTAACTAGCAAGAATACCACGAAGCAAGAAAAAGAAGTACGCTATTAACTATTAACGTACCTGTCTCTTCCGAAACGAATGAGTACATAGATATACGTATAGCTACCATCGATTCTAGGAAGTCT
+
DDCC=BDCCCCCCCECCCCCCCCCC@CCD@BCBBAA>@@BBCDCBB?BB=@=@BCCCAAD1D>BAAAABBBCCD<B@CBCCC5CC@F@BBC<DIJIGCBBA@@0000=@@@@@D>@@BCDDBBBDCCBCC:96:A::5;BAB????=@@CAA?ACFBAABB?ABAABB>A@<000+....)..:568887*4925...88::81605888)/+/9???@C@@?>>@9?<>BB>BCC?AAACCCCCCC?;;>>A@@>>>@@AA>><>>>>??;?B:;5::><67
@ATNG8:01727:03887
GATGGTAGTGATACAGATCAGACACCAGAAGATCAGGAACTCTAGAAGAATTCAGATTTTTAACATCGAGAGTAAACGTAAAAAAGAAGGTTTTACAAGACTCACGTTAACAATATTGCAGCAGTACGCACACAATCGAAGCGCAGTAAGGATTGGCTAGTGTAACTAGCAATAATACCACGAAAGCAAGAAAAAGAAGTACGCTATTAACTATTAACGTACCTGTCTCTTCCGAAACGAATGAGTACCTCTCAGACGCTCGTCCTACCATCGATTCGAGGAAGTCT
+
-888<==@DDBC==>>BBC;:666D=ABB966=544.4.44433392887;533//////$/06///96/33::<333388888$33,3,333&333,378896677+2+22365505558===?ADCCCCBBB@CC??;@??@@A??=@?BC>B?BCDCADAA=@ABABB=??@???>A@::9,8<;5;<<>?19@<A788@AAAA;?;>??A9=:;;@CC?;;<@B;;8:?BCB>BCC?BBAABCC??@?BCFDBAA=>>>A:<<@499::>?<????>D5::AA
@ATNG8:01709:03912
GATGGTAGGTGCGACATGAGTGTATCCAGAAGATCAGGAACTCTAGAAGAATTCAGATTTTTAACACGAGAGTAAACGTAAAAAGAAGGTTTTACAAGACTCACGTTAACAATATTGCAGCAGTACGCACACAATCGAAGCGCAGTAAGGATGGCTAGTGTAACTAGCAAGAATACCACGAAAGCAAGAAAAAGAAGTACGCTATTAACTATTAACGTACCTGTCTCTTCCGAAACGAATGAGTACGATGAGATCTCGTGTGCTACCATCGATTCGAGGAAGTCT
+
/7994:/-(/////99/555559954.49:59:844305.4<:9>:>8>>:>=@?@@@AA@,B?BCGCCCC;;:F>B@AB===+@C=@<AB@6@BB?BCBC@AA??=@@CD?CBB=??AABBCCBCBBBBCBB>BC@@=@CBBBA::6;=@??;?@@?@?@?<?DBCCBADF@???<>=:99,77;888989(7<5;555AA>=>:><@<==7=7//0BA@AEIBBBB?B?BBC=AAA>@@@ACABBBBEBBBBBAAA???B===>=E>>>@@;???D=@;?888
@ATNG8:01684:03973
GATGGTAGCGCATATCAGCGCAGCCCAGAAGATCAGGAACTCTAGAAGAATTCAGATTTTTAACACGAGAGTAAACGTAAAAAGAAGGTTTTACAAGACTCACGTTAACAATATTGCAGCAGTACGCACACAATCGAAGCGCAGTAAGGATGGCTAGTGTAACTAGCAAGAATACCACGAAAGCAAGAAAAAAGAAGTACGCTATTAACTATTAACGTACCTGTCTCTTCCGAAACGAATGAGTACCTCTCAGACGCTCGTCCTACCATCGATTCGAGGAAGTCT
+
::;@;;666>BA@ABBCCBBBCCIH=BBB?:;9@99499A@@@BAB799<A9<<;45999':9?@?AABB@>@A6@@;;;;;';:494:9949B@=@BABACCCC?BADD?BBC@AA@AADCCBBBBBDCCCACCBC@BBAAABBC?C@CAA?BHBBBB@@=@AACBB?AA=AA@=>>:::2:@@<:9::::%:>:<:78@AAA=7:57=<=:==@@CDD@CDBBCBB?A>@@A9@;:39???BBE@BBBCBDBAAABBAA=:<?><>:::==8>>>@=A<>>@?
@ATNG8:01685:03961
GATAGCACGAGTCACTCATATCCAGAAGATCAGGAACTCTAGAAGAATTCAGATTTTTAACACGAGAGTAAACGTAAAAAGAAGGTTTTACAAGACTCACGTTAACAATATTGCAGCAGTACGCACACAATCGAAGCGCAGTAAGGATGGCTAGTGTAACTAGCAAGAATACCATGAAAGCAAGAAAAAGAAGTACGCTATTAACTATTAACGTACCTGTCTCTTCCGAAACGAATGAGTACCTCTCAGACGCTCGTCCTACCATCGATTCGAGGAAGTCT
+
C>CCCCBABCCDBBCCCCBAAC@CCC<BABC:::;@BBCBBBC@CC@B?@@@>???@0@?ABBBBBBB??>6;=:;;;;*;?;>4999&5<<9>A>BCCDCC@C@BB@BBB?BBBBCDCCCCCCCCCCC?CCCB?BBBBBB887:@DBB?BCBCBCCC?CCABBB@CC@889?BBBBB>AAA?BDDDD/>>;>:::???>?<@<??AA:=:>@BBB?AAABCBB?B?BCC>CBB@BBBBBBB?BBBCC@@@@AA>???==@>:@>>>;;7;B>>:>6:9>>
@ATNG8:01689:03955
GATGGTAGCGCATATCAGCGCAGCCCAGAAGATCAGGAACTCTAGAAGAATTCAGATTTTTAACACGAGAGTAAACGTAAAAGAAGGTTTTACAAGACTCACGTTAACAATATTGCAGCAGTACGCACACAATCGAAGCGCAGTAAGGATGGCTAGTGTAACTAGCAAGAATACCACGAAAGCAAGAAAAAGAAGTACGCTATTAACTATTAACGTACCTGTCTCTTCCGAAACGAATAGTACCTCTCAGACACTCGTCCTACCATCGATTCGAGGAAGTCT
+
::997=555;;55566<99566;<>6>>>:;5////)/)/79:<<>7::8;79999:;;;*;>BCBBCBCBBCC;@A;;;;.5>;@.999&5A@:>>CBABA;;7;@@@>ACC?CCBCBBCBBBBCCCDCEABAAB?AA;:;BCD?CAE;;:;CBABCBC?DBBB@?=?B?CBB?BBBBB8??@;@ACCC3AA>AAAAABAB>;>;>><=1808=BBD@C@;;;@@=@@CCC<B;;9:DCCCC@CBBBBBDABACBBCC?B>?<AA@@;:7:A==6<6<:9:
@ATNG8:01725:03985
GATGTAGGCGACATACATACGCGCCAGAAGATCAGGAACTCTAGAAGAATTCAGATTTTTAACACGAGAGTAAACTTAAAAAGAAGGTTTTACAAGACTCACGTTAACAATATTGCAGCAGTACGCACACAATCGAAGCGCAGTAAGGATGGCTAGTGTAACTAGCAAGAATACCACGAAAGCAAGAAAAAGAAGTACGCTATTAACTATTAACGTACCTGTCTCTTCCGAAACGAATGAGTACTGCGTCTCACTCTCGCCTACCATCGATTCGAGGAAGTCT
+
4:<=>CC?BBCDCCBBHFC;;;DDACDDABBABBB=@=@BDBCCC@CB@B@??@CCDDH3C@CCGCBBHCCBC>CD?BBCB5BB@D?ABA9ACC@A@ABDDD@@=@?DD?BBB<A@BBCCCBBBDDDCCAA?BBBC>A@BBA@AB>B@BBA?BBBBCCCC?BBBBBB@BD@>>?<??A==5=@@<@@AAA/AA<A776@@@?@8<6;<<<0616AAAB?BBCBBBB?A?AAD=CCC?AAACCCCBBBBA@AC?@?DDBBA?AAA?BBBBBC?BBBB@C@E:::
@ATNG8:01683:04033
GTGGTAGATACTCGCTGATACACCCAGAAGATCAGGAACTCTAGAAGAATTCAGATTTTTAACACGAGAGTAAACGTAAAAAGAAGGTTTTACAAGACTCACGTTAACAATATTGCAGCAGTACGCACACAATCGAAGCGCAGTAAGCATGGCTAGTGTAACTAGCAAGAATACCACGAAAGCAAGAAAAAGAAGTACGCTATTAACTATTAACGTACCTGTCTCTTCCGAAACGAATGAGTACGTGTGACGTACGTGAGCTACCATCGATTCGAGGAAGTCT
+
<<B<BBBBEDCC;69ABCCBCAAA=ADDACCBB;;8;?ABCCFED?AA>A?A??78888.9?BDCACCDC>>>3;>:;;;;*;C@B5;;;-;CC@ABABCDBCC?B>BE?A@B@CCBABBCCDDDCBBBCC@DBBB?BBB@?AA@<BBBBB@BC@@@BBB>ACDDCB>>>9?@@;>>9::,7<<<8999:.8=:?>??AAB@@:>:=?AA3768DBBB@BBBA??>9>;@>>9@??;?BCCCBBBAAABBCCCCBBBCBAACCC?C>>>BB?BCCC@B@B>>@
@ATNG8:01690:04009
GATTAGTATAGAGCTCTACATAGTACTCATTCGTTTCGGAAGAGACAGGTACGTTAATAGTTAATAGCGTACTTCTTTTTCTTGCTTTCGTGGTATTCTTGCTAGTTACACTAGCCATCCTTACTGCGCTTCGATTGTGTGCGTACTGCTGCAATATTGTTAACGTGAGTCTTGTAAAACCTTCTTTTTACGTTTACTCTCGTGTAAAATCTGAATTCTTCTAGAGTTCCTGATCTTCTGGGCAGACTCTCACACGCCTACCATCGATTCGAGGAAGTCT
+
AAB?BBCCCBCCCCBBBCCCCCCCBBBC998:A@A8AA?A?BBBBBCC?CBBAA>B>BBAA=@>BBBAAAA??<??CCC17797@=?9>BAB@BBB@BB598BCBB?>@@@>>>>;A??:?:@@@@@@AA:>=>>:>===;;<<>>>??>>>><===<>><@<===>A?@?@=>>>AA5@:>:>@@@@/><88;*//8///---//./&.799:6:4994;<<==>=;?;??<99<-//==6<;::=====?AAAA>9@==93---33-3668387=@@=
@ATNG8:01693:04012
GATGGTAGGCGACATACATACGCGCCAGAAGATCAGGAACTCTAGAAGAATTCAGATTTTTAACACGAGAGTAAACGTAAAAAGAAGGTTTTACAAGACTCACGTTAACAATATTGCAGCAGTACTCACACAATCGAAGCGCAGTAAGGATGGCTAGTGTAACTAGCAAGAATACCACGAAAGCAAGAAAAAGAAGTACGCTATTATCTATTAACGTACCTGTCTCTTCCGAAACGAATGAGTACGATGAGAGAGCTCTCTCTACCATCGATTCGAGGAAGTCT
+
8;:;?A=?=@;<;>>?@DGB@@@@@<AAA=;::BAA6;7;AAABBB@BB@C?>?@;;;;;*949BBBCCCCCCD?F@@@CCC1CD@E@CCC;CBB?BBBCCCCCC?A?BC@AAA>BB@?@DDCBBBCCCCBB?BBBB?BBBBBBBB?B@CCC?CCCDDCB@=BCC@???CC@??>9====;7???<@@@@A2AC?CAAABBBCC?BBB>>==A<@@>??<@@@@AAA<@<@AA9>>><A??=>@CAA:::A>>>@@?>>;888??;?;;;=><>BAA:>:=>@@
@ATNG8:01704:04017
GATGGTAGCACACGAGATCTCATCGTACTCATTCGTTTCGGAAGAGACAGGTACGTTAATAGTTAATAGCGTACTTCTTTTTCTTGCTTTCGTGGTATTCTTGCTAGTTACACTAGCCATCCTTACTGCGCTTCGATTGTGTGCGTACTGCTGCAATATTGTTAACGTGAGTCTTGTAAAACCTTCTTTTTACGTTTACTCTCGTGTTAAAAAATCTGAATTCTTCTAGAGTTCCTGATCTTCTGGGCAGACTCTCACACGCCATCGATTCGAGGAAGTCT
+
556>9=BBB@@@;;6<:@B<996;<A<BB@BB?BABB>BDAF<696==@@;@??;<547;<<C?B?BAB@@A?97377<<<$3338==@8=@?@<@BC=AA<@@BABA?CCCCCB7538@>;A<>>>=;;;C<@@AA<>>>>BAAADDA>>=>>C<>=>=@@<@=>>>>=>>8818:<:=2<8=988888(8>:;;1;==;<><<<<1/////%////7376AA9@@A>==>=A=>==>:9///9;4;33-/-9=-//@@==9ACAAAA>?;;;+/*/;;:
@ATNG8:01709:04038
GATGGTAGCAGACGTGACAGAGCGCCAGAAGATCAGGAACTCTAGAAGAATTCAGATTTTAACACGAGAGTAAACGTAAAAAAGAAGGTTTTACAAGACTCACGTTAACAATATTGCAGCAGTACGCACACAATCGAAGCGCAGTAAGGATGGCTAGTGTAACTAGCAAGAATACCACGAAAAGCAAGAAAAATGAAGTACGCTATTAACTATTAACGTACCTGTCTCTTCCGAAACGAATGAGTACGATGAGAGAGCTCTCTCTACCATCGATTCGAGGAAGTCT
+
88//)/9::<:;:;;<;;;<<?==B=B@>::@AA;;7;=?A@:::B8@;8=8473:>>>1>8?A??ABBA?@?673444499#59496;<<0=>>:>EC;;:@CC;@<=:6:00+////5<=>>>@BBBBA@<@B@@>ACA@AA::30:=00*0>><=9=C@DCB>>??BB=AA?2999999*9>>9>@@>>.@6755AC??8@@D@D@CCCC@C@;;;CB@BCAABBB@C>ABD:?>A>BBBBBBBBBBB?;:;;6<////;989?<A@877:5:77717.559=
@ATNG8:01710:03994
GTGGTAGCGCACACATAGATACAGTACTCATTCGTTTCGGAAGAGACAGGTACGTTTAATAGTTAATAGACGTAACTTCATTTTTCTTTGCATTTCTGTGGTATTTCATTGCTAGTTACACTAGCCATCCTTACTGCGACTTCGATTGTGTGCGTACTGCTGCAATAATTGTTAACGTGAGTCTTGATAAAAACCTTCTTTTTACGTTTACTCTCGTGTTAAAAATCTGAATTCTTCTAGAAGTTCCTGATCTTCTGGGATGTGTGCGCAGATCGATTCCGAGGAAGTCT
+
;;A<A@CCB?;;BB;9:B;;9:5955577//)////(/4.485555555.555;;;07)////)/2799<<=>>37;8//////$-78/--//:(///9946668//--0----8;79<<<>>>A8@5525.955/////927777299=4559999;;997::2//)/3::7=4;;;5559775///9;;;+<78157777$//8::1:/-------7)////$/5555.56;<75////)/;496;;====155::1:;444559555;=;;:<=5:5444.5.////
@ATNG8:01686:04058
GATGGTAGTAGTACACTAGTCATACCAGAAGATCAGGAACTCTAGAAGAATTCAGATTTTTAACACGAGAGTAAACGTAAAAAGAAGGTTTTACAAGACTCACGTTAACAATATTGCAGCAGTACGCACACAATCGAAGCGCAGTAAGGATGGCTAGTGTAACTAGCAAGAATACCACGAAAAGCAAGAAAAAGAAGTACGCTATTAACTATTAACGTACCTGTCTCTTCCGAAACGAATGATACGAGAGTCAGAGCAGAGCTACCATCGTTCGGTCAGAGTCT
+
AABB@CBBB@@@?>CCCCCCCB?A@@CCC@BAAB;;9<@CBCCDED@AB6;5<@A@@AAA0?=AAAAAADBACC9<;?@AA@0@C@F5;;;&5@B<BCCCCCEBB>B@AA?:;;@BBBBDCDCFBBB@@ABC@CAAAAF???AA??<@>A@@>@AACBBBB@??@BBC?BB????3:9:9:9+:==;::::;+9>;<<>>;:9AA:>;>???7=8:8;;A?A@???AC=A>@BC>BCA>AABBBBBCBCCCCCCABBCBBBBBBB@B@@@A;>>?BBBBACBAA
@ATNG8:01687:04106
GATGGTAGGCGAGAGTGAGACGCAGTACTCATTCGTTTCGGAAGAGACAGGTACGTTAATAGTTAATAGCGTACTTCTTTTTCTTGCTTTCGTGGTATTCTTGCTAGTTACACTAGCCATCCTTACTGCGCTTCGATTGTGTGCGTACTGCTGCAATATTGTTAACGTGAGTCTTGTAAAACCTTCTTTTTACGTTTACTCTCGTGTTAAAAATCTGAATTCTTCTAGAGTTCCTGATCTTCTGATATGAGTGACTCGTGCTACATCGATTCGAGGAAGTCT
+
:;AA=A?C?CCBBBBBDDCCCCCFCBBCED@@?@BCD>CC@B@BBBFDBB=@CCCC<@>BBBB>B?AAAABBBB@===>>?2?A<A88829A@A>AAC@BB@A@@B@?<AAAA>>>><A?A;?;>>><<:8:<ADAA5=<A@@@@@@@@>@><=><=<<=>><><@@@AAA>>C;C?AA?3>9;777777)7A===7>;;;<=>>>>9>AAA/?;==D=A<AA=@@@A===:>:>>?A==8<>>>A>>>A>>>>>>?A@??>>>AAAC>>:>>>>9?;A>;;
@ATNG8:01690:04129
GATGGTAGTAGTACACTAGTCATACCAGAAGATCAGGAACTCTAGAAGAATTCAGATTTTTAACACGAGAGTAAACGTAAAAAGAAGGTTTTACAAGACTCACGTTAACAATATTGCAGCAGTACGCACACAATCGAAGCGCAGTAAGGATGGCTAGTGTAACTAGCAAGAATACCACGAAAGCAAGAAAAAGAAGTACGCTATTAACTATTAACGTACCTGTCTCTTCCGAAACGAATGAGTACTACTCTCAGAGACACACTAATCGATTCGAGGAAGTCT
+
;<==:666>>>>>>??>>>@@===>;>;<9;;>@00*027>=BBBG@BB<@;@@;;9EEE1C????BA@@443803344999);>7<.555&5;;5/////79;:27+//39::48<A@AADCCCDHCBA@@=@@BB@BAA@??<=8>;?:92:<=??77718;;;>>90/)//8066:;=1888155777)5:55/..566785;8=;<<5;39=?9949?89:::599;<@89878;<?@;=BBC@@@==<@A?:999<9795:>=>B===78186==?A
@ATNG8:01727:04122
GATGGTAGCGCATATCAGCGCAGCCCAGCAAGATCAGGAACTCTAGAAGAATTCAGATTTTTAACACGAGAGTAAACGTAAAAAGAAGGTTTTACAAGACTCACGTTAACAATATTGCAGCAGTACGCGCACAATCGAAGCGCAGTAAGGATGGCTAGTGTAACTAGCAAGAATACCACGAAAGCAAGAAAAAGAAGTACGCTATTAACTATTAACGTACCTGTCTCTTCCGAAACGAATGAGTACTGCGTCTCACTCTCGCCTACCATCGATTCGAGGAAGTCT
+
;;@@=A:69>>A>@A;>@@?====@3<0//2///:<=0646>C=A<D:C>8;798944444$56;<=?CCC>ABB=AA:::::*;C>B4;<;-;AB=AAAABBBAA=?=??<@@@<@?CCB@A@BBAABBCAA>ACBC=@@AABBBB?A=A9:7:AAACBCB?BCC@@@?BB>BBA;??888*9>>;::9::+7<9=///>>B??<><>>>C<?<@>CCC@CBBAABC?B?BGG>BBC?BCFDBAABBBBCCCCBBBCAABD@CCC@C@@@CC@CCCC@B?AAAA
@ATNG8:01705:04184
GATGGTAGGCGACATACATACGCGCCAGAAGATCAGGAACTCTAGAAGAATTCAGATTTTTAACACGAGAGTAAACGTAAAAAGAAGGTTTTACAAGACTCACGTTAACAATATTGCAGCAGTACGCACACAATCGAAGCGCAGTAAGGATGGCTAGTGTTACTAGCAAGAATACCACGAAAGCAAGAAAAAGAAGTACGCTATTAACTATTAACGTACCTGTCTCTTCCGAAACGAATGAGTACGATGAGAGAGCTCTCTCTACCATCGATTCGAGGAAGTCT
+
:<=C@CCC@B<;9CCCCCGCA@@BB?BBC@BCBBAA=@=@CCCBCB@BB>A?A@BBBBBB5BAFCCCDCCCCBB9>>99:9:*;C=B;AAA7ABD@BBBBBBCCC?A>AA?CBB<@@ABBCCCCBBBBBDDD@BBCC?AAABBCCB?C@DDD?BBBCCBB?BBBBCCC@?=:=<<<??AAA8??@:<<=>>1?A?B999CBA::7:<@@AA;@<@@AAB@BBBDBBB?B?BCC>CBB?BBBBBCCBA??@CCCBBB:::>>>>AA;A=<;::6:@@?;A6:8::
@ATNG8:01716:04164
GTGGTAGCGCGACGAGCGTAGACCCAGAAGATCAGGAACTCTAGAAGAATTCAGATTTTTAACACGAGAGTAAACGTAAAAAGAAGGTTTTACAAGACTCACGTTAACAATATTGCAGCAGTACGCACACAATCGAAGCGCAGTAAGGATGGCTAGTGTAACTAGCAAGAATACCACGAAAGCAAGAAAAAGAAGTACGCTATTAACTATTAACGTACCTGTCTCTTCCGAAACGAATGAGTACGATGAGATCTCGTGTGCTACCATCGATTCGAGGAAGTCT
+
;;;<ADGBBBBCCECCCCCBC;;;4;BB@CBBC@?<@?CCE;;:C@CD@C@@????@@A2A>BBBBBBCC99929>@@@@@0@B>C5;;;-:BD?BBBBFFCCC@C@BB?BBB<?>BABCCCCCCCCCBBB?CDCC<@@BB@@@B>B?C?@>@BBBBBCC?CCCAAA?DD>>>>?AA@A@<A==::;;;;+;>:?;;;@@@@@<@<@?AB;?;@ABBB?BBBBBBB?B?BCC>CCD?BBBBBCDCCA>>@@??::9@>9:::::=A@@@??<?A=>9=<@:;;
@ATNG8:01680:04198
GATGGTAGCTCTGCTCTGACTCTCGTATCATCGTTTCGGAAGAGACAGGTACGTTAATAGTTAATAGCGTACTTCTTTTTCTTGCTTTCGTGGTATTCTTGCTAGTTACACTAGCCATCCTTACTGCGCTTCGATTGTGTGCGTACTGCTGCAATATTGTTAACGTGAGTCTTGTAAAACCTTCTTTTTACTTTTACTCTCGTGTTAAAAATCTGAATTCTTCTAGAGTTCCTGATCTTCTGGATACACTCATGTGCACCTACCATCGATTCGAGGAAGTCT
+
4499.45@C@;666>CC;96;;;55599;///;;;5;>:?:@?>>BBC@CBCCC@C?BBCB@D@CCBBBBBDD@CCCCC1BB?BBBC=BBDC@CCG@CC?A@CCDD@CBBBCCCC@BBB?B?CCCDAAAB?CCDD?C@@?CCBBCAAACAAAB?CBB?BC>B>AACCCCCCC@BA@A@7?>C;??===,>:99969DCCCDBA@@5;;;;*;BBBA@B@CC?BBBBBBB=A?AACBBB?BAC@CDDBBBCCB???BBBB@BBA?BBBCB@=@BBB>B>B@@@
@ATNG8:01686:04239
GATGGTAGAGAGAGCTCTCTCATCGTACTCATTCGTTTCGGAAGAGACAGGTACGTTAATAGTTAATAGCGTACTTCTTTTTCTTAGCTTTCGTGGTATTCTTGCTAGTTACACTAGCCATCCTTACTGCGCTTCGATTGTGTGCGTACTGCTGCAATTATTGTTAACGTGAGTCTTGTAAAACCTTCTTTTTACGTTTAACTCTCGTGTTAAAAATCTGAATTCTTCTAGAGTTCCTGATCTTCTGGGTCTACGCTCGTCGCGCTACCATCGATTCGAGGAAGTCT
+
:;;<9=>BBCCAA==///7777:;;5666<=>9>CCF?A@>@@BABBABA=@@A@A;?9:8<<9B>ABCDCA?8=433333$39,33::9/9<//(///(/80////::6:BB;;;>><8=<;A;AA>885657<>??;==;<<=<:::A@=9//.(.(.33550727:;;;;;<<153;;>/;49///===,====<,/,8=====<@@1////'////9262895>>?>>>>9>;>@@E=>:>@@@:???@@A???@@>>>@>>>A<A@@@@D7::@A<A=?><<
@ATNG8:01697:04207
GATGGTAGGACGAGCGTCTGAGAGGTACTCATTCGTTTCGGAAGAGACAGGTACGTTAATAGTTAATAGCGTACTTCTTTTTCTTGCTTTCGTGGTATTCTTGCTAGTTACACTAGCCATCCTTACTGCGCTTCGATTGTGTGCGTACTCTGCAATATTGTTAACGTGAGTCTTGTAAAACCTTCTTTTTACGTTTACTCTCGTGTTAAAAATCTGAATTCTTCTAGAGTTCCTGATCTTCTGGATACACTCATGTGCACCTACCATCTATTCGAGGAAGTCT
+
AABB@BDC@BBBBBBBBBCCCBBA?CCCBCCC@CCCC=AB?B?CCCCDCC@CCCCC@C?BBCC@D@CBBCCCBBB?AACCC1CC?CCCC>CCCCACBB?BB>@@CCCD@DBBBCCBB@BAA<A>BBBCDBBB@EBBB>BABBCDCBBBCCCCAB?BCC?DC?C?AACBBBCDD@CCCDD8C?@?999::*:BBCF>CBCCCCCBBB@DDDG2CDEBB?@?@CADDCCCCC@C?AABCCC<ABEACAAACCDDD@@@A?@?=?=:9<000@@<@FAA>A@BAA@
@ATNG8:01718:04198
GATTAGTATAGAGCTCTTACATAGTACTCATTCGTTTCGGAAGAGACAGGTACGTTAATAGTTAATAGCGTACTTCTTTTTCTTGCTTTCGTGGTATTCTTGCTAGTTACACTAGCCATCCTTACTGCGCTTCGATTGTGTGCGTACTGCTGCAATATTGTTACGTGAGTCTTGTAAAACCTTCTTTTTACGTTTACTCTCGTGTTAAAAATCTGAATTCTTCTAGAGTTCCTGATCTTCTGGTATACACACTCGCTCGCTACCATCGATTCGAGGAAGTCT
+
BBC@BBBCCCDABBAAAACJECCCBCBCDCC?CCCC<AA?C@DDCBB@@>@BBBB?C=A?BB?B>BBBBABBBC>@B@A@2@A?B;;;0:A@B?BCC@CD<>=?CCA=AA>>;;??9>>@9=:>>>>==>>;AA>>9AAAA>>>AAAAAAA>>><>>><AA<>===@AAAA>9>>AAA5A8<:<>AAA.>>99>.5/////<;=@=AACB/A;;;;6;;@@<@@??>>><A;?@AA@?7;:A<A?????=>>@???AAA===A;@?@@@@<;;99-3-3377
@ATNG8:01691:04268
GATGGTAGCGCATATCAGCGTAGCCCAGAAGATCAGGAAACTCTAGAAGAATTCAGATTTTTTAACACGAGAGTAAACGTAAAAAGAAGGTTTTACAAGACTCGCGTTAACAATATTGCAGCAGTACGCACACAATCGAAGCGCAGTAAGGATGGCTAGTGTAACTAGCAAGAATACCACGAAAGCAAGAAAAAAGAAGTACGCTATTAACTATTAACGTACCTGTCTCTTCCGAAACAATGAGTACCTCTCAGACGCTCGTCCACCATCGATTCGAGGAAGTCT
+
9;?>6:8::;=ABFHCBBB;95<<<0949.5555<<499)5599::;:A@:=8999::::::#9.5:9<777///9/9799:::*:<7<6;;;0;<<6;69>?9;9:698@A@BCC?BAC?@@;;;BCBBD==;?CC;;;;BCCEBAA@D@C:;:;BBBBCBC@CDAAAC@CC=>>A?BABAA;A@A=@?EEDG(AA@A:9:CCBBB=A:=>AA:=:>=BBB@BCBCBCC@C?ABC>BB?BBCCBBB@AAABBBDBBB>>:BB=BB7;:BA::7;A@@;@:=888
@ATNG8:01680:04327
GATGGTAGCACACGAGATCTCATCGTACTCATTCGTTTTCGGAAGAGACAGGTACGTTAATAGTTAATAGCGTACTTCTTTTTCTTGCTTTTCTGTGGTATTCTTGCTAGTTTACACTAGCCATCCTTACTCGCTGCTTCGATGTTGTGCGTACTGCTGCAATATTGTTTAACGTGAGTCTTGTAAAACCTTTCTTTTTTACGTTTTAACTCTCGTGTTAAAAATCTTGAATTCTTACTAGAGTTCCTGATCTTCTGGGCAGACTCTGCACACGCCTACCATCGATTCGAGGAAGTCT
+
5;<:754<=;444555999955554;454999.55555'55.5.555<5547<9///)/)///917)//83333333989>9$33177777+3//99)0//(..(2252225'22555222.567.3.3-,,,,,,-5288585?8<;999998889957307./)///)/77;;>>===A<=<<<<1;:?>4988888%/;////)/1///::8<:=07655$2::3;;+/)/7/538832--)--326855/3788.8333666--/>==?@;699=7<///;=7:;:A=B<A:;;
@ATNG8:01706:04300
GATGGTAGCTCTGCTCTGACTCTCGTACTCATCGTTTCGGAAGAGACAGGTACGTTAATAGTTAATAGCGTAACTTCTTTTTCTTTGCTTTCGTGGTATTCTTGCTAGTTACACTAGCCATCCTTACTGCGCTTCGATTGTGTGCGTACTGCTGCAATATTGTTAACGTGAGTCTTGTAAAACCTTCTTTTTACGTTTACTCTCGTGTTAAAAATCTGAATTCTTCTAGAGTTCCTGATCTTCTGGGTGCGCTACAGTCTCTCTACCATCGATTCGAGGAAGTCT
+
:::959;444445<5556>>>><<;9997////79:1/6268=B@;96?6;@@@@:@:@:458?256===55.54.44444$444)4777.////)//<5::5444;45.55<<<==>9<<>;>9==;5555<8=>BE@CC@@??@@@@>=>::9919=@8<>8?034<596<;<6;5555&57<499;;<)66<AA066;;<<;554.4444$4;=<=9=>@@:>>????@?C;:::000*////)5955555::;===<<>=55.44///8)//871764444
@ATNG8:01717:04317
GATGGTAGGCACTGCGCACACATCCCAGAAGATCAGGAACTCTAGAAGAATTCGATTTTTAACACGAGAGTAAACGTAAAAAGAAGGTTTTACAAGACTCACGTTAACAATATTGCAGCAGTACGCACACAATCGAAGCGCAGTAAGGATGGCTAGTGTAACTAGCAAGAATACCACGAAAGCAAGAAAAAGAAGTACGCTATTAACTATTAACGTACCTGTCTCTTCCGAAACGAATGAGTACACACTCTCATATGACACTATCGATTCGAGGAAGTCT
+
BCCD@EFC@C;66BCBBCDCCCCCD>CCC?CC@@A@=B@ECCCCBB?CC@B?BBCCDDD2B?BCCBECCCBA@9@@<<<==,<@;B9???5??B?BAA>@@<//+/4895;6;5:<>=>>>>>>>@???==:=A??<=<=>>>>?=B=@@B?BBBBBAAA;@@AABB?BB@BBA?AA>??8?AA?BDCCC3AA=>>>B??>??=A==;66*/*/;<<A<@@@@>>><?<@AA:?AA?CCCACCCCAAAAA>>=AAAAAAA@@@B===A;???A:<:>@@?
@ATNG8:01703:04365
GATGGTAGCTATACGTATATCTATGTACTCATTCGTTTCGGAAGAGACAGGTACGTTAATAGTTAATAGCGTACTTCTTTTTCTTGCTTTTCGTGGTATTCTTGCTAGTTATCACTAGCCATCCTTACTGCGCTTCGATTGTGTGCGTACTGCTGCAATATTTTAATCGTGAGTCTTGTAAAACCTTCTTTTTACGTTTACTCTCGTGTTAAAAATCTGAATTCTTCTAGAGTTCCTGATCTTCTGGGATGTGTGCGCAGTGCCTACCATCGATTCGAGGAAGTCT
+
8;::::;=?A<;9:B=>@@CCCC:66;:;9;<7<@B@:@<=@7666=>??<=<@AA:>:>9:<7;8<;;<;:87;47:999$39,33333&36//)//6068397//;>50//8==58::69926063....334677:555588;7:9<<;;6//93//-99+606-/..;9?CC@BB===0@4969?@@A0AA;;;7;ABBBBBAAA?BAAA2BAABC?B>??=>BBB?>>?B?BBBDBB;::;;4;///@=<?@AB;;;A<>>>:=;:;@@:>>BB<><>?>?
@ATNG8:01714:04350
GTGGTAGATATATGCACGCTCTACCAGAAGATCAGGAACTCTAGAAGAATTCAGATTTTTAACACGAGAGTAAACGTAAAAAGAAGGTTTTACAAGACTCACGTTAACAATATTGCAGCAGTACGCACACAATCGAAGCGCAGTAAGGATGGCTATTGTAACTAGCAAGAATACCACGAAAGCAAGAAAAAGAAGTACGCTATTAACTATTAACGTACCTGTCTCTTCCGAAACGAATGAGTACATAGATATACGTATAGCTACCATCGATTCGAGGAAGTCT
+
<<B@BBBBBCBCECCCCCBCEBBB?BCC@CCCAAA?C?CBCAAAG@BB@B@>=>ABCCC3C?CBBABAA?877*8<:;<<;';B=C4::9&9@B?BBBCD@A00+0:00+0?B7<@CBCCCBCFCCCCCCC?BCA@>@@BACBBB?B@DBB?BB@@=@BC@CCAABB?A@<ABB=@@999,999;9::::(9B?C;;;CAA@@<?<@?@@<>;>ACAA>AAAAAAA>A>ACA=A9979@AABBCCBBBCCBAA>@@A?AAAAAA<A<<;;A=AD?@<@:>>>?
@ATNG8:01680:04420
GATGGTAGCTCTGCTCTGACTCTCGTACTCATTCGTTTCGGAAGAGACAGGTACGTTAATAGTTAATAGCGTACTTCTTTTTCTTGCTTTCGTGGTATTCTTGCTAGTTACACTAGCCATCCTTACTGCGCTTCGATTGTGTGCGTACTGCTGCAATATTGTTAACGTGAGTCTTGTAAAACCTTCTTTTTACGTTTACTCTCGTGTTAAAAATCTGAATTCTTCTAGAGTTCCTGATCTTCTGGGCAGACTCTCACACGCCTACCATCGATTCGAGGAAGTCT
+
45==5:;==::5555;;;<>?<<<=666=BCC9A@@@<@B=B?BA@B@BB?CC=;=AD@CCBC@CGFCBBCCB@A=;;;;;*4@;@?BD<BA;9496C29:<>@=?9919@@@A?@@>A;;6;=BBBBBBCCADDBB?BCCBCCCCC@A@CBBBB?BBD?BB?B=A@CBBBBBA=@:;:;.:9?9?AAAA,@C;;;0:<<00/7777)//0/$4999;5;8=C?BA@??9949:>>?@@@49:BB=BC@A@C@@@B@A@LE@CCC?B;;;@CA???DAD?AAAC
@ATNG8:01695:04427
GATGTACGAGTATGCAATGTGTATCTCCGAAGATCAGGAACTCTAGAAGAATTCAGATTTTTAACACGAGAGTAAACGTAAAAAGAAGGTTTTACAAGACTCACGTTAACAATATTGCAGCAGTACGCACACAATCGAAGCGCAGTAAGGATTGGCTATTGTAACTAGCAAGAATCCACGAAGCAAGAAAAAAGAAGTACGCTATTAACTATTAACGTACCTGTCTCTTCCGAAACGAATGAGTACATAGATATACGTATAGCTACCATCGATTCGAGGAAAGTCGT
+
4444;4///:/-----(/779<<5554.448565<>;4747---5--(-6060-////;;;)626=<::://///)/9::<<<+;=<G:@@@166==@<6549944.45::.///)////87999995555//2///9277/44444./5//)/577794::;8><9///)/-(-7(----(-794888888$33,3377779:96;28855/5255=9929=9==::5:7<@@9>8504>:37773338;;;=;::://.76666056....(.558+..'.6...
@ATNG8:01703:04413
GATGGTAGCTCACGTACGTCACACGTACTCATTCGTTTCGGAAGAGACAGGTACGTTAATAGTTAATAGCGTACTTCTTTTTCTTGCTTTCGTGGTATTCTTGCTAGTTACACTAGCCATCCTTACTGCGCTTCGATTGTGTGCGTACTGCTGCAATATTGTTAACGTGAGTCTTGTAAAACCTTCTTTTTACGTTTACTCTCGTGTTAAAAATCTGAATTCTTCTAGAGTTCCTGATCTTCTGGTATGACTAGTGTACTACATCCATCGATTCGAGGAAGTCT
+
455>;CBBCCCCBBBBAAACCCBBBC@@@BAA?ACFI>CC@C@BBBCCBB?BCAA@?B@BACC@B?BBBBBBBBB?BBCBC1B@>BBBC>CCBB?BBC@CC;>=AA?><>CBBBB@@;@@A;@;@>>>@@>?:>>>@=A?A;==>>>BB@@@AAA7;;;;??<@<>>>@@??>>:==ABB5B=B7;;???/>>9991677///976:<AAAA/?===A;A;8838?@@>?>=B;>>A==@///<7<<=?A@@@?===>=>@AAAA<AAA@>>:=AEE<@;??@@
@ATNG8:01682:04468
GATTGTCAGTGCGCGTCGTCCAGAAGATCAGGAACTCTAGAAGAATTCAGATTTTTAACACGAGAGTAAACGTAAAAAGAAGGTTTTACAAGACTCACGTTAACAATATTGCAGCAGTACGCACACAATCGAAGCGCAGTAAGGATGGCTAGTGTAACTAGCAAGAATACCACGAAAAGCAAAGAAAAAGAAGTACGCTATTAACTATTAACGTACCTGTCTCTTCCGAAACGATGAGTACTATAGACTATCTGAGACTACCATCGATTCGAGGAAGTCT
+
<BB7;@C?666=?B@A@A;;49==8=AA@BB7A<AC>=<<@;00,/4::999999$5.6>==B@B?<==2<88====0>=8=8<<<2:>@;00/8///45.59<<7<::254;<?>=<??;<<>??@>A@@@?<;;;::@A?C9:9??AACC>@>B?BBBA@@<;;5;AA:@@;999-9999-9???>1;=7=888:987717177894><778>?9>>A?;9939177:77998::;0//96668;<<8=BBBB@@@BCC?A=ACBC?BAA@=@9??@@
@ATNG8:01716:04477
GATAGATATATGCACGCTCTACCAGAAGATCAGGAACTCTAGAAGAATTCAGATTTTTAACACGAGAGTAAACGTAAAAAGAAGGTTTTACAAGACTCACGTTAACAATATTGCAGCAGTACGCACACAATCGAAGCGCAGTAATGATGGCTAGTGTAACTAGCAAGAATACCACGAAAGCAAGAAAAAGAAGTACGCTATTAACTATTAACGTACCTGTCTCTTCCGAAACGAATGAGTACTACTCTCAGAGACACACTACCATCGATTCGAGGAAGTCT
+
BBBBBBBBBBBBBGAB@BBCDC?BBC?BBCC??>??BBCACBC?BB>B@BAA>>>>>2?=ABBBBBCABBB>BBBCEEE5BA=A=@@@7ACB?BABCCCCCC@C@CC?BAC8:9AABCDCCCCCBCDCC?CCCD<@@AACDCC?BBBBB>BBBBBBBB?BBBBBA?BD@A><498666(888088888(6>9<788@BBBB=A<AA@A;><>ADAA>ACCBBCC@C<?BA;CAA=ACBBBCBB@@@@@BBBBBBBBBBA?==:=AAAAA<?<=<=B<A;;;
@ATNG8:01722:04467
GATGTCTCAGATAGTCTATAGTACTCATTCGTTTCGGAAGAGACAGGTACGTTAATAGTTAATAGCGTACTTCTTTTTCTTGCTTTCGTGGTATTCTTGCTAGTTACACTAGCCATCCTTACTGCGCTTCGATTGTGTGCGTACTGCTGCAATATTGTTAACGTGAGTCTTGTAAAACCTTCTTTTTACGTTTACTCTCGTGTTAAAAATCTGAATTCTTCTAGAGTTCCTGATCTTCTGGTCTACTACACTGTACTCTACCATCGATTCGAGGAAGTCT
+
<>BDACBBBCCCBC@ABCCCEDCCCC@@<????8??<@@CBCBBCB?BBB@@?B?B@B@>A>AAAABBBBB;77777(9@8@766'5@@A?BCB?AB:><>C@@>=AA@>=AA7=<A;A;=>>?>===;AA>=8<=A>><<<>AA@@>@>>68;><AA<A;>@>@@AA@@;?AAAA5A=A8;;AAC.??555.556///;;;>;????/????@;?;==:=>>>???<A;?????B5;;D>A>==@@@@A=<=@@@@@;;;79666;;5;=<<9=<?@@@
@ATNG8:01728:03841
GATGGTAGCAGACGTGACAGAGCGCCAGAAGATCAAGGAACTCGTAAGAAGAATTCAGATTTTTTAACACGAGAGTAAAACGTAAAAAAGAAGGTTTTACAAGACTCACGTTAACAATATTGCAGCAGTACGCACACAATCGAAGCGCAGTAAGGATGGCTAGTGTAACTAGCAAGAATACCACGAAAGCAAGAAAAAGAAGTACGCTATTAACTATTAACGTACCTGACTCTTCCGAAACGAATGAGTACGATGAGAGAGCTCTCTCTACCATCGATTCGAGGAAGTCT
+
998=;>=BBBCBAA:655<<<;;?D5;;;5994440437157----(-7368185/////;;;;&85776877793737&7<//////#//)/6:<</</626<<<<=<;;7;?BC@DDE?AABBCCCEGCCCBBB@@>@BAA@CBBBA@A@;@<@;;6;AAABAAF@BBABBC@BB?AAA<@?:99,773/79:::+9<9>9;;@@@AA5817?<<8==?=BAB?BAA??CC?C?DDE>A??<???ABC@A????>@=///::<=;;;=>;=<<=8817?AA<@=@?;;
@ATNG8:01739:03882
GATAGAGAGCTCTCTCATCGTACTCATTCGTTTCGGAGGAGACAGGTACGTTAATAGTTAATAGCGTACTTCTTTTTCTTGCTTTCGTGGTATTCTTGCTAGTTACACTAGCCATCCTTACTGCGCTTCGATTGTGTGCGTACTGCTGCAATATTGTTAACGTGAGTCTTGTAAAACCTTCTTTTTACGTTTACTCTCGTGTTAAAAAATCTGAATTCTTCTAGAGTTCCTGATCTTCTGGGTGCGCTACAGTCTCTCTACCATCGATTCGAGGAAGTCT
+
BBCCCDDBBB@@@DDCCCCDCBBBCAB?BCCD>CD@CC?CCCCCC@CCCCC?C?CCCC?C?B@BABBBBB?ABDDD3AA>@AAA9@@?B<@?@9??=??BCCB?AAAAABCB>AA>:>:><<<<=<>;A>>>8=8:8>>?>@AAAAAAAA7=?>=AA<@;>>>>??<=>;>@@DC;C=D<:9999)8;<<<0:::::;@@A@;@AABB)A=>>@<?<?@=BA??:;;6;5;?>>>?5::@@:@@>>=BA@?AAAAAAA;;;5;///9949=994:8=>A=
@ATNG8:01731:03900
GATGGTAGCAGACGTGACAGAGCGCCAGAAGATCAGGAACTCTAGAAGAATTCAGATTTTTAACACGAGAGTAAACGTAAAAAGAAGGTTTTACAAGACTCACGTTAACAATATTGCAGCAGTACGCACACAATCGAAGCGCAGTAAGGATGGCTAGTGTAACTAGCAAGAATACCACGAAAAGCAAGAAAAAAGAAGTACGCTATTAACTATTAACGTACCTGTCTCTTCCGAAACGAATGAGTACTATGTAGAGCTCTATACTAATCGATTCGAGGAAGTCT
+
CCDC?BABCCCCCBBBBCCCCCCCD?CCC@CBBCAA?A@CBBBBAA>BC?C>ABBBBCCC2B>AEEAAACBA@B;?=A@@AA2AB>B;@@A7ACB?BBBDBDC;<;;@BB?BBC;;:ABBDGCCCCCC@@@B@EBBB>A???@@@@=A>BCC@CCBBBBBA?BBBBBC?::49?<9>>7333&3773866677%6=52222==;;;38489:?5;:==BCC?CBBBBAA>A?AAA<????CCCCCFDBB???=<<;<<::;??>=>8;888=<AAAB:=:=;<<
@ATNG8:01729:03974
GATGGTAGCTATACGTATATCTATGTACTCATTCGTTTCGGAAGAGACAGGTACGTTAATAGTTAATAGCGTACTTCTTTTTCTTGCTTTCGTGGTATTCTTGCTAGTTACACTAGCCATCCTTACTGCGCTTCGATTGTGTGCGTACTGCTGCAATATTGTTAACGTGAGTCTTGTAAAACCTTCTTTTTACGTTTACTCTCGTGTTAAAAATCTGAATTCTTCTAGAGTTCCTGATCTTCTGGGATGTGTGCGCAGTGCCTACCATCGATTCGAGGAAGTCT
+
::4405===<=?B666@>>>>=<;;;::666>9>@BB>BC@C=;;;;;;><=<@B=;>9656>9<9=BB<;:::;6=@@@@.>@;>333(3:99053;6;>=@993??:??=??9=>;>@@<?<?<<///553:;<A:8:8@@?8:8>@>?877<8:98;>>;?=AAAA>=>>C:>>>CC5B<A;=====.=AAAD6::AAAAABA@18777(8<<<A<A<AA=AAA@@;;7;;>>@D?>:9==>4;///::=;;<A@@@@=DDD<@>===<7::AB:=:>@==
@ATNG8:01746:03977
GATGGTAGTCTCAGATAGTCTATAGTACTCATTCGTTTCGGAAGAGACAGGTACGTTAATAGTTAATAGCGTACTTCTTTTCTTGTCTTTCTGTGGTATTCTTGCTAGTTACACTAGCCATCCTTACTGCGCTTCGATTGTGTGCGTACTGCTGCAATATTGTTAACGTGAGTCTTGTAAAACCTTCTTTTTACGTTTACTCTCGTGTTAAAAATCTGAATTCTTCTAGAGTTCCTGATCTTCTGGGTGTATCAGCGAGTATCTACCATCGATTCGAGGAAGTCT
+
4444.49;:<@<<==>>><<;>>><<<=555:8:;;@7>>:=8<<<<<A@<@B@@@@B@AA;:2;5;9;<<<<=;.4999*4@2700;=5000;@;>=@<?@7<<<?AB@BBCCCDBB?BBB@B@BDAAAB@@>?CDE?BAAABBBBBBBCCBBBC@CBB@CD@B@BBBBCBDED@A@@@>3>;@;:::::*;@@BC>CCCCBBCCCC5;;;;*;BABB@B?BD@BBBCCDD>@>@CDEED?BBBB>CCCCCFFDAAACCCCCC:98:B??::8:CCC@D@CBBB
@ATNG8:01753:03960
GATGGTCGAGTAGTGATGTGTATCTCCACAGATCAGGAACTCTAGAAGAATTCAGATTTTAACACGAGAGTAAACGTAAAAGAAGTTTTACAAGACTCACGTTAACAATATTGCAGCAGTACGCACACAATCGAAGCGCAGTCAAGGATGGCTAGTGTAACTAGCAAGAAATACCACGAAAGCAAGAAAAAGAAGTACGCTATTAACTATTAACGTACCTGTCTCTTCCGAAACGAATGAGTACACACTCTCATATGACACTACCATCGATTCGAGGAAGTCT
+
////)////7:556=;994////922(,,,,,/;;;.605999:9949949.5595555&5.555555555490445599+9<056>>.;598:@>?=9699)/(--0---3-//8:<<>>C?@@C;;;?;;9A:><::;:0//3638//)///977//)////8:7;;;3>73.33999.333,3===>15705::852226+2+2.77272../::7;;;;<<;8>5:8:(433-3339::@<;@@=<888===CCCCAA9838=;;>?6::::5:4886-
@ATNG8:01758:03956
GATGGTAGTGTCATATAAGAGTGTGTACTCATTCGTTTCGGAAGAGACAGGTACGTTAATAGTTAATAGCGTACTTCTTTTTCTTGCTTTCGTGGTATTCTTGCTAGTTACACTAGCCATCCTTACTGCGCTTCGATTGTGTGCGTACTGCTGCAATATTGTTAACGTGAGTCTTGTAAAACCTTCTTTTACGTTTACTCTCGTGTTAAAAATCTGAATTCTTCTAGAGTTCCTGATCTTCTGGATAGCGACGCGATATACTACAATCGATTCGAGGAAGTCT
+
8:;B@BBCCBBCB>>CCDCBB;;9@@@ABA@@<@BBC=BB@BABCKHDCC?BBCCC@C@CBBB@B@BECCCCA>>899999'9@;@;C>7B<==266;9=@=@@@CBC@CFCCAABB@CCC@D@FCC@@@??<@BCC?BAAA:;;@CCCBBBBCF@CBA>AB?B@CCC@AABBB@BAAAA9A>B;;;;;.;@@@A;A@@A;;<;:@;>>@@0@AABC@CBCD?BBEECCC@B@BCCBBC?CCC@CCDBBBCCCCCBBBBBBCCCC@CCAAA?CBBB?B?B@@>
@ATNG8:01766:03987
GATGGTAGGCACTGCGCACACATCCCAGAAGTATCAGGAACTCTAGAAGAATTCAGATTTTTAACACGAGAGTAAACGTAAAAAGAAGGTTTTACAAGACTCCACGTTAACAATATTGCAGCAGTACGCACAACAATTCGAAGCGCAGTAAGGAATGGCTAGTGTAACTAGCAAGAATACCACGAAAGCAAGAAAAAGAAGTACGCTATTAACTATTAACGTACCTGTCTCTTCCGAAACGAATGAGTACACACTCTCATATGACACTAATCGATTCGAGGAAGTCGT
+
@A;<.44<5:<655::;999999;;39<<3555555;7<.65;;:<=8==5:5555:8;;;);6////666988807345999(995;:>>>2?>>:>666>8;;;=9:;;;+0//6867:;?;A;=>>@00+0/2:6:==8333499996=4509:58=;<=9==9===;:?8<<6;=9/43>??.732/5::;;*::4999>A>>@@<><>>?A=B=A>CBC?AAABBBB>A>ADE=AAB?CC>??BB::9A>A@>>;;ABBBB<<;67778717>9=8<6<:///
@ATNG8:01767:03973
GATGGTAGAGAGACTGTAGCGCACCCAGAAGATCAGGAACTCTAGAAGAATTCAGATTTTTAACACGAGAGTAAACGTAAAAAGAAGGTTTTACAAGACTCACGTTAACAATATTGCAGCAGTACGCACACAATCTAAGCGCAGTAAGGATGGCTAGTGTAACTAGCAAGAATACCACGAAAGCAAGAAAAAGAAGTACGCTATTAACTATTAACGTACCTGTCTCTTCCGAAACGAATGAGTACGTGTGCGACGTGTCTCCTACCTTCGATTCGAGGAAGTCT
+
;<AB@CCCCCBBBBBBBCCGCBBCC>BBB@DCDAA@=@;?A@>??B>BB@D@9:9><BAB1B?BAA99784CAA8<744444$5;6;.555&5<A9?==A666<@>A@CC@CCB?BBGBBBCAAAEDCDCCC@BBAA>ABBBCCAA?B@D:::<CCCDCBC?BAFCAB>9949936;:9:;38886:;;??/?@=>>>@ABAAA;?;?AAA<A<AACCC?BDDBCCC@B?BCC?BBB?BCBBBCCBBBB998=>=@@@>>>;??A;@<>@AB<AAAA<@:=;;;
@ATNG8:01768:03971
GATGGTAGTGTCGATATGAGAGTGTGTACTCATTCGTTTCGGAAGAGACAGGTACGTTAATAGTTTAAATAGTCGTACTTCTTTTTCTTGTCTTTCTGTGGTATTCTTGCTAGTTACACTAGCCATCCTTACTGCGCTTCGATTGTGTGCGTTCTGCTGCAATATTGTTAACGTGAGTCTTGTAAAACCTTCTTTTTACGTTTACTCTCGTGTTAAAAATCTGAATTCTTCTAGAGTTCCTGATCTTCTGGTAGAGCGTGCATATATCTACCATCGATTCGAGGAAGTCT
+
4844.55::>////77/5559999::9455:;;5:4--(-538(---5-,,0/0/0/272770;;)//)/7///99799444444$44.4:::<3544@@;?>>7<;58<<>=@@CCDCEEDD@CCC@C?CEBBBCBA=ACCC@BCCBBBBC@CCCCCCBB?CCC?CC@D?BBBBBCCCD@B@@@@6?<B:99999'9@>?@>ADCCCCCCBC4;;;;*;BBBC@C@DD?CCCCCBB?B@BBBCCC>??B?BBCCEDCCCCCDDCCCBBBB?BAAA@@<@DAA>A?AA@@
@ATNG8:01770:03975
GATGGTAGCGAGCGAGTGTGTATACCAGAAGATCAGGAACTCTAGAAGAATTCAGATTTTTAACACGAGAGTAAACGTAAAAGAAGGTTTTACAAGACTCACGTTAACAATATTGCAGCAGTACGCACACAATCGAAGCGCAGTAAGGATGGCTAGTGTAACTAGCAAGAATACCACGAAAGCAAGAAAAAGAAGTACGCTATTAACTATTAACGTACCTGTCTCTTCCGAAACGAATGAGTACTATAGACTATCTGAGACTACCATCGTTCCTTCTGAGTCT
+
:@<C;??;???BBBBBBCCBBBCCC?BBB?DDC???>??AACBBBB>BB?B=??B;;;;;';=CDGJCCCC;::0;B;;;;.5>6@.:99&5<A:@CCCB@@00-0?@@?CAB?AAA@AACCCCBBBCCCDACBBA?@@@ABA@@=AACA@?ABBCCCCC@CAAACC?BB@CBB=??CCC=???>ACEFD3BB?BBBBCCBB@<@;@AAA;><>>BCC@BBBAAAA=@=@DF?DCC?ABCCCBBBBBBBBCCCB@@@BAABCBB?BBBBB=@=@?A@AAAABB
@ATNG8:01745:03996
GTGGTAGCTCTGCTCTGACTCTCGTACTCATTCGTTTCGGAAGAGACAGGTACGTTAATAGTTAATAGCGTACTTCTTTTTCTTGCTTTCGTGGTATTCTTGCTAGTTACACTAGCCATCCTTACTGCGCTTCGATTGTGTGCGTACTGCTGCAATATTGTTAACGTGAGTCTTGTAAAACCTTCTTTTTACGTTTACTCTCGTGTTAAAAATCTGAATTCTTCTAGAGTTCCTGATCTTCTGGTATACACACTCGCTCGCTACCATCGATTCGAGGAAGTCT
+
DDF?A?;66B?CBBCDCCCCDCBICCCCCAA?ABBD<AA<@<@BCCCCC@CGDBB@B@BCBD>C@BCCCBBBHC@@@@?>0AB>A@DE>@@;;:;BJ@EH;;;BCDCACDCBBGEE?BAC@B?CBCCCCCC@CBBB?CDDBBBBBDBAABCCBB?BCD?BA?B?BBBCCCECC?CBBBB<B?C?;;;;:.:CDDF=BBCCBCCB@@5;;;;*;BBBC@C@BB?BBBBB;;8;@BBBCCC=A?C;;;CCCCCBBBBCCB@@@@?B?BCBBBB?BB??<>?BBC@
@ATNG8:01754:04003
GATGGTAGTGTCAGTGCTCGTCGTCCAGAAGATTAGGAACTCTAGAAGAATTCAGATTTTTAACACGAGAGTAAACGTAAAAAGAAGGTTTTACAAGACTCACGTTAAACAATATTGCAGCAGTACGCACACAATCGAAGCGCAGTAAGGATGGCTAGTGTAACTAGCAAGAATACCACGAAAAGCAAGAAAAAGAAGTACGCTATTAACTATTAACGTACCTGTCTCTTCCGAAACGAATGAGTACTACTCTCAGAGACACACTAATCGATTCGAGGAAGTCT
+
;;AA>BCBBBBBBB=BCBBBCCBBB@ACC>BAB@AA<@<@@ABBCC@CC@C@BBCCCCCC1?=?BBBBABBEEH>A998AAA3AA?A9???2>?A>AAABBA>;;076(67177717<<<>>>>>AAA?>>>A<>>@?;?@=<=>==9=7;;C?CB@?==8818>??BF@BC?BCA=@>8888'576/55555)5<:@C>?@A@@?0718888;@;??;;;<>>BBBBA=A<@AA:>BB?BAAC::8===>?@>?BCCCCBBBBBB?ACBAA>AAAA?BAB:9:
@ATNG8:01761:04000
GATGGTAGCTATACGTATATCTATGTACTCATTCGTTTCGGAAGAGACAGGTACGTTAATAGTTAATAGCGTACTTCTTTTTCTTGCTTTCGTGGTATTCTTGCTAGTTACACTAGCCATCCTTACTGCGCTTCGATTGTGTGCGTACTGCTGCAATATTGTTAACGTGAGTCTTGTAAAACCTTCTTTTTACGTTTACTCTCGTGTTAAAAATCTGAATTCTTCTAGAGTTCCTGATCTTCTGGGTCTCTCTCTCACGCACTACATCGATTCGAGGAAGTCT
+
:;AA@AABB?@;A@A;CBBCABAAA@AABCCB@BBBB<BA=A>@@AACCB?BBCDC@C@CCBB@B?BBCBBAAAB<?>BCC1=<>@???8?B@A=AAC>AA?CAAACB@BABABB>><>AA<A=CC>>>?8717=;;187@@@A@@@@@>>788A<888:=?=B:==A??@ABB7;;AAA5A<@;>>BBB/<;;<@6=///<==A;;7;@??/=;;;?;?<??<?;;7<//+/5:;>BBB:=>?A9??;;:==@>>>@@==666999=9>><@@DD=D8==A=
@ATNG8:01766:04024
GATGGTAGTGATACAGATCAGACACCAGAAGATCAGGAACTCTAGAAGAATTCAGATTTTTAACACGAGAGTAAACGTAAAAAGAAGGTTTTACAAGACTCACGTTAACAATATTGCAGCAGTACGCACACAATCGAAGCGCAGTAAGGATGGCTAGTGTAACTAGCAAGAATACCACGAAAGCAAGAAAAAGAAGTACGCTATTAACTATTAACGTACCTGTCTCTTCCGAAACGAATGAGTACTATGTAGAGCTCTATACTAATCGATTCGAGGAAGTCT
+
A?BC<?@B9;5B@@BCCCDCABACEADDD@CCBC;:9;?BACAAAB=@@6?9???BCCFC+;7<@@CAAAACDD>@@BCGDD5@@<A5;;;-;BB?CCCDCCC;;:;?AB?BBB?AACCDCCCCCCBBBCCB?B@@@=AB;:;@??:@=A;<7;BAAAAAA@CCBCCC@BB@ABA<@@::9,9==9:::99(9A?A>==B@??>1818===8=:==BBB@BB@@@AA?@?AAA=AAC?BBACDCCC???BAAA??@>=>???@@7;;?==8====9?19888
@ATNG8:01776:04028
GTTGGTAGTGCGTGAGAGAGAGACCCAGAAGATCAGGAACTCTAGAAGAATTCAGATTTTTAACACGAGAGTAAACGTAAAAAGAAGGTTTTACAAGACTCACGTTAACAATATTGCAGCAGTACGCACACAATCGAAGCGCAGTAAGGATGGCTAGTGTAACTAGCAAGAATACCACGAAAGCAAGAAAAAAGAAGTACGCTATTAACTATTAACGTACCTGTCTCTTCCGAAACGAATGAGTACATAGATATACGTATAGCTACCATCGATTCGAGGAAGTCT
+
9:9>9>9<;;5996@FCBBCGCBBB>ABCACCBB;;:;=BACABAA>AB@D@AAABABAB3B@BBBBBDCDBBC@@@@CDCD5BA?@@CCC;D;;9;BBBBBBBB:;:;B=AA@6;;BBBBLIAABBBBBAA=@?@A?AABBAAAC?@=A0000AAAA@CB?BBCCCB?BB=888499ABB=BBB?BDDDCC)BB@;888:>>?@<@<AAAA:>:=?GCG@BBBBBCC?C?BBE>BAA>ABBBBBBBBBCAAAAAA?>?AAC>>=>;>>>>@A<AAAB<A<A@@@
@ATNG8:01732:04080
GATAGTGATACAGATCAGACACCAGAAGATCAGGAACTCTAGAAGAATTCAGATTTTTAACACGAGAGTAAACGTAAAAAGAAGGTTTTACAAGACTCACGTTAACAATATTGCAGCAGTACGCACACAATCGAAGCGCAGTAAGGATGGCTAGTGTAACTAGCAAAAATACCACGAAAGCAAGAAAAAGAAGTACGCTATTAACTATTAACGTACCTGTCTCTTCCGAAACGAATGAGTACCTCTCAGACGCTCGTCCTACCATCGATTCGAGGAAGTCT
+
CEDCBCCBCCCCCCGCCCCCCC@CDD?A@BB@@>A@CCCBBBE@CB@B????A@AA@1A>9:7BBBBB?>?8=?@>===+==:@099949BB<A;:;?BB9;79?@@<ABB>?@AABBBBCCCBCDBBB@EECC>@@BBCBBC?C@C@@>@A@AABCB?BBBC?=>=>,999=@ACCC<A@?<79999(9937ACAB????;?=AAAA=A<@@>>?<A@@??>>:>:??B3;?C?BBBBAA=:==?@A@@;;;=>>>><?BB<>>@@;;6;?==8=5;;;>
@ATNG8:01733:04053
GATGTAGCTCTGCTCTGACTCTCGTACTCATTCGTTTCGGAAGAGACAGGTACGTTAATAGTTAATAGCGTAACTTCTTTTTCTTTGCTTTCGTGGTATTCTTGCTAGTTACACTAGCCATCCTTACTGCGCTTCGATTGTGTGCGTACTGCTGCAATATTGTTAACGTGAGTCTTGTAAAACCTTCTTTTTACGTTTACTCTCGTGTTAAAAATCTGAATTCTTCTAGAGTTCCTGATCTTCTGGGCTGCGCTGATATGCGCTACCATCGATTCGAGGAAGTCT
+
@@BCCCCC@<ACDBBCBBBBBBAA@CBCD;;;;BBD>DD?@@ACCCDCH=>>=00+/3=<:>9B?BBC@@00)/>277777'///(4::;2=;;94955.657;<=??@?BBCCCBBB@DDF@C>AABBBBBA?A@@@?CA@@BBBBCCBCBCCCB?@@@=@??C?BCDAAACBD@CBBBB3A;A5:;<<<*;A@BD>CBCCBBB@@?8@B@B1@>>>>;@;@B?@>>000@<@<A@BAAA;;:JJ>C;<;@@@@B@CCBCCCCCB@DCDCBB?ACAA?A?BAAA
@ATNG8:01745:04062
GATGTACATGATGACGACACCAGAAGATCAGGAACTCTAGAAGAATTCAGATTTTTAACACGAGAGTAAACGTAAAAAGAAGGTTTTACAAGACTCACGTTAACAATATTGCAGCAGTACGCACACAATCGAAGCGCAGTAAGGATGGCTAGTGTAACTAGCAAGAATACCACGAAAGCAAGAAAAAGAAGTACGACTATTAACTATTAACGTACCTGTCTCTTCCGAAACGAATGAGTACCTCTCAGACGCTCGTCCTACCATCGATTCGAGGAAGTCT
+
@@@BBBBCACBCBBB;66CCAGDC?CBBB@@<@?@@A@CCC@CC?C@@@A@@@?@2@=@ABBAABBBBB=BA??=<<,<<8>9=>=5?@A?B?;<AA?>>7:7;A;@??7;8A???@@@A?>>>><>9879<8<<<;<=7718=AAC=A>??BD::7:::AAB?AC?CCC???866(8::7=AA>A/8818===888A??;?:>>==8==?>>=?=@@@><===A<@@A8=9949@@A:::>>==>>>=?886@A??<?BA=B;;;;;7;ABD;><?===
@ATNG8:01757:04077
GATGGTAGAGTACAGTGTAGTAGACCAGAAGATCAGGAACTCTAGAAGAATTCAGATTTTTAACACGAGAGTAAACGTAAGAAGAAGGTTTTACAAGACTCACGTTAACAATATTGCAGCAGTACGCACACAATCGAAGCGCAGTAAGGATGGCTAGTGTAACTAGCAAGAATACCACGAAAGCAAGAAAAAAGAAGTACGCTATTAACTATTAACGTACCTGTCTCTTCCGAAACGAATGAGTACTATAGACTATCTGAGACACACTAATCGATTCGAGGAAGTCT
+
CBB@?CCCBBBBBCDDCCCBBBDCC?BBCACCCC99;:@CCCCCAA=AC?A>BBBB@@@@2B?BCBBBACCCCD<AAAA@EGABB@BACDF<CCC@CCBBBBB@@;A?BB@CCDBCCCBCCCCCCBBBBCBB?BBBF=A?AACC@@=B@BBB?BBCCCCCA?@@AAAA>BB?>=>8<<976)7::7888888%/<78///9;>>><?<?AAA:=:>BFDG?BCCBA@@<@>@@@:@AC=AAABBBBBDDABAACABBCCCCBBBBBBBC?AACCC>ACCD?B?BBAB
@ATNG8:01760:04058
GATGGTAGTCTCAGATAGTCTATAGTACTCATTCGTTTCGGAAGAGACAGGTACGTTAATAGTTAATAGCGTACTTCTTTTTCTTGCTTTCGTGGTATTCTTGCTAGTTACACTAGCCATCCTTACTGCGCTTCGATTGTGTGCGTACTGCTGCAATATTGTTAACGTGAGTCTTGTAAAACCTTCTTTTTACGTTTACTCTCGTGTTAAAAATCTGAATTCTTCTAGAGTTCCTGATCTTCTGGCTCTCGTAGACAGATCTACCATCGATTCGAGGAAGTCT
+
45??5:>BA?@;;;;??>A<<A<?BBB=655<5445909;6;6666>>CCACBBBC@B?AA;94;49CB>;<?AC=AABBA2CD;;9CC=:66@9<;??<@999@CCF@BCCGCECB@CBE@D@CCBBBBCC@CCBB>A@BCCBCCBBBCACCCB?B::8;B?A?BBBBBBCAA=@CBBB7B8;9;EEEC5CBBBB=CBBBBBFBA@>@CBC2@@@AA?AADC@CCAA@AA=A?BCBCCC?CBC@CDCCBBBBCCCCCBBCBAA?B:::BC?CB@A=@?BA@@
@ATNG8:01771:04053
GATGGTAGCTATACGTATATCTATGTACTCATTCGTTTCGGAAGAGACAGGTACGTTAATAGTTAATAGCGTACTTCTTTTTCTTGCTTTTCGTGGTATTCTTGCTAGTTACACTAGCCATCCTTACTGCCGCTTCGATTGTGTGCGTACTGCTGCAATATTGTTAACGTGAGTCTTGTAAAACCTTCTTTTTACGTTTAACTCTCGTGTTAAAATCTGAATTCTTACTAGAGTTCCTCGATCTTCTGGGATGTGTGCGCAGTGCCTACCATCGATTCGAGGAAGTCT
+
7;9849:;:;;;====>>>;;;:55544556<8ABCA;@?4:2944=9:<8<=?:>;@-0/8:6;677<AA>=8<7??@@B1AA<;3333&3:8848:=7=B?BBBBAA=ACD??;>><>AB=A<;66//)/886A???=>>>>AA>===>?=9666*//30..)5399A==>>>>055==?1@<@:>:@@@,==<;;*/*/<9::9AA>89992:///<6<9BB=@@@???=;7=5///9;=726*,*'*****22355;;::8277722---23279=A<?=???A
@ATNG8:01739:04114
GATGGTAGCTCTGCTCTGACTCTCGCTACTCATTCGTTTCGGAAGAGACAGGTACGTTAATATGTTAATAGCGTAACTTCTTTTTTCTTTGCTTTCGTGGTATTTCTTGCTAGTTACACTAGCCATCCTTACTGCGCTTCGATTGTGTGCGTACTGCTGCAATATTGTTAACGTGAGTCTTGTAAAAACCTTCTTTTTACGTTTACTCTCGTGTTAAAAATCTGAATTCTTCTAGAGTTCCTGATCTTCTGGTGTCGTCTATCATGTACTACCATCGATTCGTGGAAGTCT
+
:;;>9=BBB;66=B@@@BBB>><>0//9;97:<6=95505=9?466?>6669==;<;9=7444555:5<<<=>6615<4555555#5<<29:;<3;:<=8=500)0:)//88:<:;<;><<5959>;6=7>@?;;<<<6?;<@7?>>;;;@@@@>=<A@@A<9969==@D<>?95995<@<?49999$9<?:?;?@@+AA@DD=D9:5>>5959.5555$59955169>>96/////:6:6;<=<=A?BBB<?@ABABABABBCBBCCBBCC@CBBECB?;;;@<@?BBCB
@ATNG8:01763:04129
GATGGTAGTGTCATATGAGAGTGTGTACTCATTCGTTTCGGAAGAGACAGGTACGTTAATAGTTAATAGACGTAACTTCTTTTTCTTTGCTTTCGTGGTATTCTTGCTAGTTACACTAGCCATCCTTACTGCGCTTCGATTGTGTGCGTACTGCTGCAATATTGTTAACGTGAGTCTTGTAAAACCTTCTTTTTACGTTTACTCTTGTGTTAAAAATCTGAATTCTTCTAGAGTTCCTGATCTTCTGGGCTGCGCTGATATGCGCTACCATCGATTCGAGGAAGTCT
+
5:<<8=<CCC666;;?@B>>666===566<=<9>>>>7==:=7555555/)/77//)/2799@.;2595//://)/9)/////$/77(44:<2555<6;55.59.55::;?<@CDCCCCC@BBB>@=@CBBBCBC?BBBB?B;;<CCBBCBBBDDCDC@BCC@BB@B=@@BBCBCEE?B;;;;.;=@=;;;;;*;@AAC8;;;;B6;;@A4;9:9*9==>>;@=AB<A>>000@<@<@@CCBB6;;;;0;;;;:;CBDCCAABCCCBB@BCBBBB?CBCB@D?BB;:
@ATNG8:01743:04184
GATGGTAGTGCATATCAGCGCAGCCCAGAAGATCAGGAACTCTAGAAGAATTCAGATTTTTAACACGAGAGTAAACGTAAAAAGAAGGTTTTACAAGACTCACGTTAACAATATTGCAGCAGTACGCACACAATCGAAGCGCAGTAAGGATGGCTAGTGTAACTAGCAAGAATACCACGAAAGCAAGAAAAAGAAGTACGCTATTAACTATTAACGTACCTGTCTCTTCCGAAACGAATGAGTACGATGAGAGAGCTCTCTCTACCATCGATTCGAGGAAGTCT
+
455=8==CCCA=<@?>>>>CCCBCB>BBB?AABBA@5;7;AA>>>C@CB696:@<<<>>>1CAEDCCCCDEDCC=A@:;;;;';B=B5;9:09CA@ACBCBBCCC@C@DE@C@@>@AA?AABBBCCAAADCC@C@@@?CBCCBC@@=A?B;;:;BBBCBBB?ABBACA>BB?BCC@BBCCF>BAA>ABBBB3BB?B>==CCABA;>:>?AA3606@CCC?CCCBBBB?B?BFD>CBB?BBBBBBBBBAAACBBBBAAA>>>>=BC=B>>>>>:>@@C=C8;;>>
@ATNG8:01763:04172
GATGGTAGCATCATGCATATCTCACCAGAAGATCAGGAACTCTAGAAGAATTCAGATTTTTAACACGAGAGTAAACGTAAAAAGAAGGTTTACAAGACTCACGTTAACAATATTGCAGCAGTACGCACACAATCGAAGCGCAGTAAGGATGGCTAGTGTAACTAGCAAGAATACCACGAAAGCAAGAAAAAGAAGTACGCTATTAACTATTAACGTACCTGTCTCTTCCGAAACGAATGACGATGAGAGAGCTCTCTCTACCTTCGATTCGAGGAAGTCT
+
44:<056=<>:;;;;;@====<<54.4995444444.438:;A???087.3699:::;;;)3,/////9897881///7;;;+//5>.55)555.5><<=>>@@<<9<>;>CD=@@99;BBB;;:@@@A@B?A???:<:?8988>192:99.5;;><===9=====C?A@>AEC;?>777)887/7>ADC/@>;;;<<=;;7725-22=A=A<==@;;6;?>>???>B:::F7::?000=??>?AA@A@@BCC><<;;@@A?B?BBBB?=<>A3938>97
@ATNG8:01775:04145
GATGGTAGGAGACACGTCGCACACGTACTCATTCGTTTCGGAAGAGACAGGTACGTTAATAGTTAATAGCGTACTTCTTTTTCTTGCTTTCGTGGTATTCTTGCTAGTTACACTAGCCATCCTTACTGCGCTTCGATTGTGTGCGTACTGCTGCAATATTGTTAACGTGAGTCTTGTAAAACCTTCTTTTTACGTTTACTCTCGTGTTAAAAATCTGAATTCTTCTAGAGTTCCTGATCTTCTGGCGCGTATGTATGTCGCCTAATCGATTCGAGGAAGTCT
+
:;AA=A?B@ABBCC@;????D@@A@@AA@@CC@CCGE>CC@D@;;;BBBB?CCCCC@B99:@A>A?BBBBB?>8>2=AABB3BB?BBBD@@@@B?ABA=??49:@?>?>BDBB>=@@<@@E=?<???==::;=AA@@:==A?889;;;CAA<;:9+//836609<AC@@@@A??<>>AAB5A<A<AADDD/A@>>>9>BB:;;A:;:56666)7///8384?@;A;;;???5:5:?<<<=:>>?:>:=///==<<;;;===1775::=AA;>?@@=@:=>>?
@ATNG8:01752:04209
GATGTAGCGCTATCAGCGCAGCCCAGAAGATCAGGAACTCTAGAAGAATTCAGATTTTTAACACGAGAGTAAACGTAAAAAGAAGGTTTTACAAGACTCACGTTAACAATATTGCAGCAGTACGCACACAATCGAAGCGCAGTAAGGATGGCTAGTGTAACTAGCAAGAATACCACGAAAGCAAGAAAAAGAAGTACGCTATTAACTATTAACGTACCTGTCTCTTCCGAAAACGAATGAGTACGATGAGAGAGCTCTCTCTACCATCGATTCGAGGAAGTCT
+
:44444445@=?@@CCBBBCCCE>CBB?B@995;7;9@@@BB@@;?>8>8=>:====>.=;@AAA@?@?999+9<;;;;;*;;49255506>>7:>00////4.59>C@??>>BBBBDCCCBBCBABCBA?C;;:?AAAAABAC?C?:;;6;??ABBAA?AA@@@A>??:?9707::=B699979<<<=.;A<=:;;;@@@A=A:==>>1818=@@A?A@=>=00*050000*0;;9?BABA@7877777AA<//.76556...)/88;8825557(.(.8//
@ATNG8:01776:04237
GATGTAGGTGCACATGAGTGTATCCAGAAGATCAGGAACTCTAGAAGAATTCAGATTTTTAACACGAGAGTAAACGTAAAAAGAAGGTTTTACAAGACTCACGTTAACAATATTGCAGCAGTACGCACACAATCGAAGCGCAGTAAGGATGGCTAGTGTAACTAGCAAGAATACCACGAAAGCAAGAAAAAGAAGTACGCTATTAACTATTAACGTACCTGTCTCTTCCGAAACGAATGAGTACCTCTCAGACGCTCGTCCTACCATCGATTCGAGGAAGTCT
+
<<====C:B@AA9;6CCCCCCCBB@BCCACCAB;;6;@BBBBCBB@BD@D@CBCCDEED5EACCBCBCBB@@@;@BCCLLL5BB@B=A@@9@CCABCAFDCC997:=AA@BBB@BABABBCBCCCCCBCCCACCA@<@?@?@BBB?C@B;;:;BCCBBAC?BBCAA>=>>90007;;@BE<??@<9:999(/8/6///;9DCH8;7;@@@<A<AAGHHACCBBBBB?A@AA@+000+00>;??C@BBBA::9AAAAB??A<AAB<????:;5;==>5;6;=>?
@ATNG8:01731:04266
GATCGAGTGTGTATACCAGAAGATCAGGAACTCTAGAAGAAATTCAGATTTTTAACACGAGAGTTAAACGTAAAAAGAAGGTTTTACAAGAACTCAACTGTTAACAATATTGCAGCAGTACGCACACAATCGAAGCGCAGTAAGGATGGCTAGTGTAACTAGCAAGAATACCACGAAAGCAAGAAAAAGAAGTACGACTATTAACTATTAACGTACCTGTCTCTTCCGAAACGAATGATAACGATGAGATCTCGTGTGCTACCATCGATTCGAGGAAGTCT
+
;<>BBCB;9:CCBBCC@BBB@BB@@@A4;659>??<<3337(45::;;;FFF1B?BBA>:::94.3<1;745@@@1AC>@5;;:&44858;38;//)///8)3,371777,3388>?A897;799::<8<A@A??:9:98>>:?187?6;;;<565937:;;;;:;D@BBB?AA@@@5<00+/==>?0=:6;/-----888393897717177;;868888879494699/9@@=:0000)0///:===:@@@??B@7449>6>A@BBB@@::0<>8<000
@ATNG8:01753:04243
GATGGTACGTGATACAGATCAGACACCAGAAGATCAGGAACTCTAGAAGAATTCAGATTTTTAACACGAGAGTAAACGTAAAAAGAAGGTTTTACAAGACTCACGTTAACAATATTGCAGCAGTACGCACACAATCGAAGCGCAGTAAGGATGGCTAGTGTAACTAGCAAGAATACCACGAAAGCAAGAAAAAGAAGTACGCTATTAACTATTAACGTACCTGTCTCTTCCGAAACGAATGAGTACGATGAGAGAGCTCTCTCTACCATCGATTCGAGGAAGTCT
+
887939/////;95566<556<;;;;7;;;:===@<?7@7?>==?88486063///76;;;+:5:<;::;:::>=5=;55555$5;;@.555&5<<.55<545<;;7;9>B<@;?>BA>>AECA:99CCBBBB?@@@A?CC:::A>?9?=A;:5:A?<??791777333.3:49::488;990222279<?A.62425522=666*.*...93838:555.4;;;::=0545;:1337/8>>999977777885998577772225.55559:47657.5-5:77
@ATNG8:01760:04278
GATGGTAGCACGACACGACGATGTGTACTCATTCGTTTCGGAAGAGACAGGTACGTTAATAGTTAATAGCGTACTTCTTTTTCTTGCTTTCGTGGTATTCTTGCTAGTTACACTAGCCATCCTTACTGCGCTTCGATTGTGTGCGTACTGCTGCAATATTGTTAACGTGAGTCTTGTAAAACCTCTTTTTACGTTTACTCTCGTGTTAAAATCTGAATTCTTCTAGAGTTCCTGATCTTCTGGCTCTCGTAGACAGATACTACCCATCGATTCTAGGAAGTCT
+
55>>:>BCCCCB=BDCBCC<9:9;FECCCCAA?ACCC>AB>B@CCCCBBB@DDBBB?C?CBBB?B>BBAAABBBB?@@@>?/891:998(3;=??CCB@BB@?>>C?>;?BA??;=>:>AA<A=AAA><<>?=?@<<4:9=;;:;:@>???==:;7;>>=BB=B<>>>:;;=;;6:==>@2@,/.7887(97---'.33...75.2+255&2559=6=6884777:88<:93;>>?>>8<;D>B>>>>>@>==AAA>>:>;///)/67:::7==>:5:6:///
@ATNG8:01728:04388
GATTAGAGAGACTGTAGCGCACCAGAAGATCAGGAACTCTAGAAGAATTCAGATTTTTAACACGAGAGTAAACGTAAAAAGAAGGTTTTACAAGACTCACGTTAACAATATTGCAGCAGTACGCACACAATCGAAGCGCAGTAAGGATGGCTAGTGTAACTAGCAAGAATACCACGAAAGCAAGAAAAAGAAGTACGCTATTAACTATTAACGTACCTGTCTCTTCCGAAACGAAATGAGTACGTGTGCGACGTGTCTCCTACCATCGATTCGAGGAAGTCT
+
:;@<DCBBCBBBCDDJHCCDCC@@@@?B@@ABD?B@DBBAA::5:@;?;::7??>=@.=8@ABBB??;778+38;;@@G1BB?@=BBB9BCCBCCCFDCBDC?B@CC?CBB=??CBBCCBCDCDDBBBB?BBBB@BBBBBBAA;A?@;:8;BABBCCD?CCAAAB?BC?BBF=??AA@;@==<?DDCC/AC<@766@BABA8=9>BAA7<8;ACCC?B????AA<@=@@>8>999,:::BBBBACB?>==@@?????DD<AAA=@898BB=>>>D=A7::A@
@ATNG8:01769:04369
GATGGTAGAGAGACTGTAGCGCACCCAGAAGACTCAGGAACTCTAGAAGAATTCAGATTTTTAACACGAGAGTAAACGTAAAAAGAAGGTTTTACAAGACTCACGTTAACAATATTGCAGCAGTACGCACACAATCGAAGCGCAGTAAGGATGGCTAGTGTAACTAGCAAGAATACCACGAAAGCAAGAAAAAGAAGTACGCTATTAACTATTAACGTACCTGTCTCTTCCGAAACGAATGAGTACTGCGTCTCACTCTCGCCATCGATTCGAGGAAGTCT
+
/899;=ABBBB@@@@;;<<@@9:;B=AAA@@000///)/)/;;///;6:8181///89::;+;58:;;:==8;;<6;;:9994'5=4;9>CC9CCCACBABECBBB@B@CD@BBB>AA?@@CDDDEBCCBAAB?BBBB>@@AABABB<@=@?@=@CCDCCCC?CCCAAA?BD@>>>8<<999+9<<999:::(6=8=9;;@@AAA=@=@AAA7;7;?DAC@AAA@A@@<?=?BB=BBB???@DFBBBBBBAAACAAACBCBB?BBDCBB?BCBB?B@B?>>
@ATNG8:01736:04409
GATGGTAGCACGACACGACGATGTGTACTCATTCGTTTCGGAAGAGACAGGTACGTTAATAGTTAATAGCGTACTTCTTTTTCTTGCTTTCGTGGTATTCTTGCTAGTTACACTAGCCATCCTTACTGCGCTTCGATTGTGTGCGTACTGCTGCAATATTGTTAACGTGAGTCTTGTAAAACCTTCTTTTTACGTTTACTCTCGTGTTAAAAATCTGAATTCTTCTAGAGTTCCTGATCTTTTGGAGATACACATGATACTCTAATCGATTCGAGGAAGTCT
+
CCBC?CDABBB@@ACCBBB;66<AAABECC;::;CBD>DDAC@BBBCCCC?BBBBA?B?BABA@D@CAA@@ACBB@BBBBB3BD;?>??:?DBB?B??9>A599BDCC?BBBAAAAA;A==7>;A?>>><==;@A>>7;;A=;>@>>>AAA@>>@68;@;>>494:?@@@AAAB;???AB6A9<6;<<<;+;>6650688///<;<>18888(8;;;E=B=AB=A====>>=B<AA@@>>>>5>=A@@>>>@;;;?A???A<;;=?==//+/733+/,/<<=
@ATNG8:01742:04427
GATGGTAGTCTCAGATAGTCTATAGTACTCATTCGTTTCGGAAGAGACAGGTACGTTAATAGTTAATAGCGTACTTCTTTTTCTTGCTTTCGTGTTATTCTTGCTAGTTACACTAGCCATCCTTACTGCGCTTCGATTGTGTGCGTACTGCTGCAATATTGTTAACGTGAGCCTTGTAAAACCTTCTTTTTACGTTTACTCTCGTGTTAAAATCTGAATTCTTCTAGAGTTCCTGATCTTCTGGAGATACACATGATACTCTACCATCGATTCGAGGAAGTCT
+
78996;9?B@;65;=;:<666>=======<<>:<===8>?<@<<<<@>B@8@<<99395455:7>7A?;654<//)/////$//)//::1455656;<5<<266;==C?BBCC@@@@=@;;7;?CCCC=;;B?CB;;5<<;;;A?A@B;;;:9::49@B<BB?A?A@@@>>=9=499@@@3@;@49::::(;B???:B999>;==9=.999*9??9:7:?BA=ABB@@?A<A=AAAAAA?A:;7;BBA@CBCEA@ACBBBBBCD@C:::BA=ABBB?B?B???
@ATNG8:01745:04456
GATTAGTATAGAGCTCTACATAGTACTCATTTGTTTCGGAAGAGACAGGTACGTTAATAGTTAATAGCGTACTTCTTTTTCTTGCTTTCGTGGTATTCTTGCTAGTTACACTAGCCATCCTTACTGCGCTTCGATTGTGTGCGTACTGCTGCAATATTGTTAACGTGAGTCTTGTAAGACCTTCTTTTTACGTTTACTCTCGTGTTAAAAATCTGAATTCTTCTAGAGTTCCTGATCTTCTGGTGTCGTCTATCATGTACTACCATCGATTCGAGGAAGTCT
+
BBC>AAB<;;BB;;;@BCCDCAABBCCCBB@:@AA<AC?B@BBBCCCC?BBBBD@C?CCCCADAD@@BCCCCB?BCCCC5BB?BADD>CCCC@CBB<@B8::AC@@??BBBBABB>BAA>A>BBBC<<<B>BCCC;88;889=>BBAAA9::D=B>=:<>:=8=<@BAB@==:>AA<@?>8;877666(8=888)89:878?>=>5;:::)777@@:=7>F8;;??BAA<>=AAAAAA;?@@<@@@???@@@@@A<>>@??>><>;;>>A<AAAA<><>@@A
@ATNG8:01748:04457
ATGGTAGGACGAGCGTCGTGAGAGGTACTCATTCGTTTCGGAAGAGACAGGTACGTTAATAGTTAATAGCGTACTTCTTTTTCTTGCTTTCGTGGTATTCTTGCTAGTTACACTAGCCATCCTTACTGCGCTTCGATTGTGTGCGTACTGCTGCAATATTGTTAACGTGAGTCTTGTAAAACCTTCTTTTTACGTTTACTCTCGTGTTAAAAATCTGAATTCTTCTAGAGTTCCTGATCTTCTGGGCAGACTCTCACACGCCTACCATCGATTCGAGGAAGTCT
+
---(--/)/77//4::444;99995955555549444(44397555=<<<8<=A??;@;@@BA@FABBA>>666:499999(54.449>25455.55<5<<9==<<;;7;@@@?@@B?@@@@C@BBAA<;;@5;;;;5;;;;C>@@A9::@@<??=?CD?BB@C6;:A;;9ABB997777+7)/)/////$/:;<>266@;=>C655.5555$599:=;;7;A?C@@@BBB?B@BCBBA@=??A@/::AABBBABAA@;:;4::9;>>?>>>;000>+0+0:::
@ATNG8:01775:04452
GATGGTAGTGTAGTGCGCGTCGTCCAGAAGATCAGGAACTCTAGAAGAATTCAGATTTTTAACACGAGAGTAAACGTAAAAAGAAGGTTTTACAAGAACTCACGTTAACAATATTGCAGCAGTACGCACACAATCGAAGCGCAGTAAGGATGGCTAGTGGTAACTAGCAATAATACCACGAAAAGCAAGAAAAAGAAGTAACGCTATTAACTATTAACGTACCTGTCTCTTCCGAAACGAATGAGTAACGTGTGACGTACGTGAGCTACCATCGATTCGATGAAGTCT
+
/9::6;>BCEBBBCCDCGDCCBCBABBBACCCBBC;C?CCDECAA=?=985999=9999':7<<==A555:9=44446>>>+;:582888+833-38-33333<;.344>7=CD578AAA?>>>=9::<===:?????>?;0.-8:6;00/85<8:9/.(..(.779<<69=998;:<87777(7<<8;;<<;,70)///)/=967757>CA@B<@;?>>=?<==>?>777>279?5;@@:=>=?=<8;;755777:<<BAA>@@@>>><>66677/799<8818;::
@ATNG8:01778:03908
GATGGTAGTATATCGCGTCGCTATCCAGAAGATCAGGAACTCTAGAAGAATTCAGATTTTTAACACGAGAGTAAACGTAAAAAGAAGGTTTTACAAGACTCACGTTAACAATATTGCAGCAGTACGCACACAATCGAAGCGCAGTAAGGATGGCTAGTGTAACTAGCAAGAATACCACGAAAGCAAGAAAAAGAAGTACGCTATTAACTATTAACGTACCTGTCTCTTCCGAAACGAATGAGTACACACTCTCATATGACACTACATCGATTCGAGGAAGTCT
+
:;A@;@9>AABB?;;?<<?;;955<7<?@8;@@DDEAD@GCBAABB?BC;B<<>994949$4:??BBB@@@9::5:9;DDEE1AB=@8BAA4B@A?ADCCCCEBB?B=@@>ADD=@@A?AABCCCCBBGBBB@CBAA>ABBCBBBB?C@BBA?ABBCBBBC?BBBBBB?BB?999=@@ACC<A??::<<<=+=>:;;;>BBFBB;><>A>>;>;??ABB@BBBBC??<?>A@@;@@@8>?@@BBCCDCAAA>>????CBCBB@??BBBBCC?BBBE@B?B===
@ATNG8:01819:03929
GATGGTAGGTGCCATGAGTGTATCCAGAAGATCAGGAACTCTAGAAGAATTCAGATTTTTAACACGAGAGTAAACGTAAAAAGAAGGTTTTACAAGACTCACGTTAACAATATTGCAGCAGTACGCACACAATCGAAGCGCAGTAAGGATGGCTAGTGTAACTAGCAAGAATACCACGAAAGCAAGAAAAAGAAGTACGCTATTAACTATTAACGTACCTGTCTCTTCCGAAACGAATGAGTACAGAGAGTACGATATGTCTACCATCGATTCTAGGAAGTCT
+
CCCC:B=B?BBC@CCCCDCCCCCC@CCC@CCCBAB>A?CCBBBCB?BB?B>ABBBBBBB3C@BBBBBCDEAAB<AAABABA3BB?>=CDD6;;;<@BB@@???D6;6;=8=;:5;@@??>>>??;:;>>>@<>>>><<<B?;;;=9=8=>>:==@AA@>><>A??@@<==9=??6<=686)8<<9>>>>>/9818?@>?==;;6;<==>@<A<AAAAA;@888>>>:?=?>=5<7617::ADCB?>>>A>>>??AA==<CCAAA;?<<<<=8=A??;@<AA>>
@ATNG8:01788:03985
GATGGTAGGAGACACGTCGCACACGTACTCATTCGTTTCGGAATGAGACAGGTACGTTAATAGTTAATAGCGTACTTCTTTTTCTTGCTTTTCGTGGTATTCTTGCTAGTTACACTAGCCATCCTTACTGCGCTTCGATTGTGTGCGTACTGCTGCAATATTGTTAACGTGAGTCTTGTAAAACCTTCTTTTTACGTTTACTCTCGTGTTAAAAATCTGAATTCTTACTAGAGTTCCTGATCTTCTGGGTCTACGCTCGTCGCGCTACCATCGATTCGAGGAAGTCT
+
?BBB?BBC?BB@A<;;;;>@<AADE@;<<;;94559939>7;.5444::985:;::87:-344;7;8<;::;888@7BCCCC2BA?::<==1;<<A584@<>>;>@>=9929;999@9:68@@;@;===:;79@;>?>>:;;:A??>>>=@=;:::939975:>:>;>>>AAAD;;8;@AAA6A<?:==AAA/A@@@D9>>>888?@>>8====+=;:;:6:7=<-//<;<<??<A;A@@@>=9=;;;6;@?@@@@??@@<<=@>>>A<A@@@AD6<<DD<>;>>>>
@ATNG8:01791:03962
GATGGTAGTATCTGCACACTCTGTCCAGAAGATCAGGAACTCTAGAAGAATTCAGATTTTTAACACGAGAGTAAACGTAAAAGAAGGTTTTACAAGACTCACGTTAACAATATTGCAGCAGTACGCACACAATCGAAGCGCAGTAAGGATGGCTAGTGTAACTAGCAAGAATACCACGAAAGCAAGAAAAAGAAGTTACGCTATTAACTATTAACGTACCTGTCTCTTCCGAAACGATGAGTACTTCTCTCAGAGACACACTTAATCGATTCGAGGAAGTCT
+
::>?9666>===666@@DIICCCCB?ACC=;;;B;;5:3==@@CCC<?=:=3:9>99997$3,378;<>:444=/87::99*457;.555&59;4;;>>==;5;4;;??<@AA=@?>:??;A?@996<<=A89:A@=?A@?BBBB>@;@00+0<>>??<=:B<<==A>BB@BBB57/==>3<00)0::::,35.22.5;;<?::7;<AA>;7;;A>B??;@CAA@@C??:?==7;00/=>>;:9=0//::>>?85599:>>>4=:=;99:)/.530525778
@ATNG8:01795:03956
GATGGTAGCGCATATCAGCGCAGCCCAGCAAGATCAGGAACTCTAGAAGAATTCAGATTTTTAACACGAGAGTAAACGTAAAAAGAAGGTTTTACAAGACTCACGTTAACAATATTGCAGCAGTACGCACACAATCGAAGCGCAGTAAGGATGGCTAGTGTAACTAGCAAGAATACCACGAAAGCAAGAAAAAGAAGTACGCTATTAACTATTAACGTACCTGTCTCTTCCGAAACGAATGAGTACTGCGTCTCACTCTCGCCTACCATCGATTCGAGGAAGTCT
+
48993:544;;9556;=@@AB@;;;000//2///://)55:<=<>>A<??3734><<=DDD3D@CCCCEFFIBCB:B@:::::*;A>B5<<;6<AB>BCDBBDB;:7;>@@>AAA>ABCBCCCBBBCCCCCCC@CB@@?BBAAAGCC?C@C9:;:CDDCBBB@BAAACB?BC???>199998+9<;899888.7A<A>??CBAA>1818>>=5;5;@CBCACBBBBBB>A?ADE>CDC?AAABBBBBBBBCCCCAA@CC@@@=@AB@BAAABA>ACBC@B?B???
@ATNG8:01797:03940
GATGGTAGCACGAGTCACTCATATCCAGAAGATCAGGAACTCTAGAAGAATTCAGATTTTTAACACGAGAGTAAACGTAAAAAGAAGGTTTTACAAGACTCACGTTAACAATATTGCAGCAGTACGCACACAATCGAAGCGCAGTAAGGATGGCTAGTGTAACTAGCAAGAATACCACGAAAGCAAGAAAAAGAAGTACGCTATTAACTATTAACGTACCTGTCTCTTCCGAAACGAATGAGTACTGCTCTCACTCTCGCCTACCCATCGATTCGAGGAAGTCT
+
4:===BCBB?AACDCCBCCCBCCCDACCC@BBBB;;6;=AAC996C@BD@D@9;9??ABC1B?BAAABBCCAAA<??@CEGG5BB@C=BBB<CIKACDCCFCC;;:<@BC@CCD?A@??@BCCCDCBBDDCC?CBBC?BBBBBBBB?C@C??=@CBBBBBC?ABA@@A@CC@>>>;>>>?>8???:??@@A/@@=@888BBBAA:>;?ABB:=:>ACBB?BCCCBBB?B?BBD=BBB?BBBBCCCCDD>>888BACA>>><>@@@:?@@A??;?B@@<@7;;<;
@ATNG8:01793:03992
GATGGTAGCACACGAGATCTCATCGTACTCATTCGTTTCGGAAGAGACGGTACGTTAATAGTTAATAGCGTACTTCTTTTTCTTGCTTTCGTGGTATTCTTGCTAGTTACACTAGCCATCCTTACTGCGCTTCGATTGTGTGCGTACTGCTGCAATATTGTTAACGTGAGTCTTGTAAAACCTTCTTTTTACGTTTACTCTCGTGTTAAAAATCTGAATTCTTCTAGAGTTCCTGATCTTCTGGATATGAGTGACTCGTGCTACCATCGATTCTAGGAAGTCT
+
5:<<8<BBB?@ACCGBBBBCCCBCCA@@?DCCABBDJ>CBAD@CDCDAA??BCBC@C?ABCC@C@CCDBBBBBC?AABA?0@B>BBDE?DCCC@CCCACE9;;BBBB@CBCBCBBC?BAD?B?AAAB???B?BBCC799DDBCAAB@BCBBBBA<>>><?@<A<;;:@@@B==8=====2=:?;??AAA/AB:::/:::88888?A<AAAA.?>==>9<79:2:=<>=;;6;:>????A<@;;7;>===<;<AAAA@@@BAAAA<AAAC;;7;@@A<A=A;;:
@ATNG8:01811:04032
GATAGCAGACGTGACAGAGCGCCAGAAGATCAGGAACTCTAGAAGAATTCAGATTTTTAACACGAGAGTAAACGTAAAAAGAAGGTTTTACAAGACTCACGTTAACAATATTGCAGCAGTACGCACACAATCGAAGCGCAGTAAGGATGGCTAGTGTAACTAGCAAGAATACCACGAAAGCAAGAAAAAGAAGTACGCTATTAACTATTAACGTACCTGTCTCTTCCGAAACTAATGAGTACGATGAGATCTCGTGTGCTACCATCGATTCGAGGAAGTCT
+
?@BCCB=CCBBBBBCCGECCCC@CCC?CCDGDD?B@CCCB@??;>>9<8>>>=89::)82<@<@B@BBBBB<BBBCCCC1AB?B:AAA7ACC@BBFCDDCA@=@>@@>A::79BBBCCCCCCCCB@@?C?AAA@<@@9::????C@B;;5:@??@?883:>>>=?8??;998=@?ABC8?;=:=BKDD/??<@>>>??AAA7:7;???<?=A@CA?=?AAAAAA?B?BBB<BAA=ACBAAABBCCB>====;;886=<=>@A:886???:?>8827699//
@ATNG8:01798:04084
GATGGTAGACACGTGTGCTCTCTCGTACTCATTCGTTTCGGAAGAGACAGGTACGTTAATAGTTAATAGCGTACTTCTTTTTCTTGCTTTCGTGGTATTCTTGCTAGTTACACTAGCCATCCTTACTGCGCTTCGATTGTGTGCGTACTGCTGCATTATTGTTAACGTGAGTCTTGTAAAACCTTCTTTTTACGTTTACTCTCGTGTTAAAAATCTTGAATTCTTCTAGAGTTCCTGATCTTCTGGAGATATCATCAGCGAGCTACATCGATTCGAGGAAGTCT
+
;;@B>?;;<<A;;5;666=?B@BCCAA@BCBB@A@@C=BB@C@CCCABAA6;:>=?:?9????9?;>??>A?><C<?@@?@.3749325'29;>;=00*/=9000/:>6?@A>>>AA;;:;:=8=>@////=7?@A@7;;@AA>>>>>>>>=?><=9>=<@B:=:=A???B@@@<>:===2<9<-//===,=@===6==;;;>>>>>:>>>>/=;;5;=8=;?@<@@@@@@?;@=CB???A;@@@=>>=A?@@>>9;///8=;@>>>AA???<A?:9698<==>
@ATNG8:01800:04051
GATTAGGCGTGTGAGAGTCTGCCCAGAAGATCAGGAACTCTAGAAGAATTCAGATTTTTAACACGAGAGTAAACGTAAAAGAAGGTTTTACAAGACTCACGTTAACAATATTGCAGCAGTACGCACACAATCGAAAGCGCAGTAAGGATGGCTAGTGTAACTAGCAAGAATACCACGAAAGCAAGAAAAAGAAGTACGCTATTAACTATTAACGTACCTGTCTCTTCCGAAACGAATGAGTACAGAGAGTACGATATGTCTACCATCGATTCGAGGAAGTCT
+
>CC669?CBBBBGGECDDDCA<<5<;;7><@B;;7:?CBCCCBB=;;5;4;A;;;FDD1C??>?BCCBAABA7=?87::+3=8=/877&3393:;8><A@==:>=AA<?==8=;;;>>>>>?@?==;:;8<=:;;1:????;;==C=C?B<@>BBBC@@<??@@BB?BB?C9849?=@@8887/56565'22+289=>>>>@<A;A===5;5;;::@=??????B=A<?<=0700,0;;@@BBB>>?BBBB;;;@@@A@@@@@:==?@?@<@@@@<@<@?<=
@ATNG8:01807:04047
GATGGTAGCGCATATCAGCGCAGCCCAGCAAGATCAGGAACTCTAGAAGAATTCAGATTTTTTAACACGAGAGTAAACGTAAAAAGAAGGTTTTACAAGACTCACGTTGACAATATTGCAGCAGTACGCACACAATCGAAGCGCAGTAAGGATGGCTAGTGTAACTAGCAAGAATACCACGAAAGCAAGAAAAAGAAGTACGCTATTAACTATTAACGTACCTGTCTCTTCCGAAACGAATGAGTACAGAGAGTACGATTTGTCTACCATCGATTCGAGGAAGTCT
+
8844.444444<9;;<4444//999/8---3---7//)4.49<<:;:7:9171334444999#9.5::@<>B>>BB=B@AAEFD5CC?C@CLI<CBB?BAB@DDCCDADCBB?BBB?BAACCCCCABBBB@@@C>B?<<7>???ACB@<B@C>><>BAACCBB?A??>::5;>9>>>5;;===/:::4:::;;.;C=A;;;??A;;7:;>>=>1818@BBBACBBCBCC@C?BAD>DDD>@???CBBACCCCCBBBBBBC<AAADCC@C899BA=AB8818:>>??
@ATNG8:01812:04040
GATGGTAGTAGTACACTAGTCATACCAGAAGATCAGGAACTCTAGAAGAATTCAGATTTTTAACACGAGAGTAAACGTAAAAAGAAGGTTTTACAAGACTCACGTTAACAATATTGCAGCAGTACGCACACAATCGAAGCGCAGTAAGGATGGCTAGTGTAACTAGCAAGAATACCACGAAAGCAAGAAAAAGAAGTACGCTATTAACTATTAACGTACCTGTCTCTTCCGAAACGAATGAGACACACTCTCATATGACACTATCGATTCGAGGAAGTCT
+
CDBB@BBBBCBBBBCGDDCCCBBBB@BBC@BBCBBB?B@CCCCCCC@CC@C@CCCBAAAA2A?BBBC@@?BBBE>BBCCBBB5CB>B5;;;.<CC?CCBDBBBDC?C@BB@DDD?BBBABBCCCCD@@?BBB@BAAA=@>AA???B@C@DAA?ADCBBAAA?CBBAAA?CC@999499>><5>>=998888(8<9=888@@ABB:>:>?@@<A<@@B@@=@AAABCC@B@ACC@DBB?@@@DCCCAAACCCB@?@?>??AB@@>?@AA<AD??<?<>>??
@ATNG8:01782:04138
GATTAGCGCGACGAGCGTAGACCCAGAAGATCAGGAATCTCTAGAAGAATTCATGAATTTTTAACACGAGAAGTTAAACGTTAAAAAGAAGGTTTTACAAAGACTCACGGTTAACAATATTGCAGCAGTACGCACACAATCGAAGCGCAGTAAGGATGGCTAGTGTAACTAGCAAGAATACCACGAAAGCAAGAAGAAAGAAGTACGCTATTAACTATTAACGTACCTGTCTCTTCCGAAACGAATGAGTACTGTATCTATGTGTGCGCTACCATCGATTCGAGGAAGTCT
+
45<056>BBBCCCGFCCBBBDCC=;=:>AA@@00+0,//<?99;C:?;<@;?;;::29987$36::886--(--(-9177:)////$5:5:;A?>+>;;;)9<4:/5--(-(-(--*/;=8==<<=CCDABACBBBBA>B;;;=ADCCCCDD@E@C;;8;BBBBBAA=?FDCBCABA=A9:3:>989*99919817;;.7;,225225@95./377//)/)///777:===>>>:;6::;1://)/766?BAABA????AA@A@BBBCC@??:@??>9:49?>>:>6;;>=
@ATNG8:01796:04130
GATTAGATACTCGCTGATACACCCAGAAGATCAGGAACTCTAGAAGAATTCAGATTTTTAACACGAGAGTAAACGTAAAAAGAAGGTTTTACAAGACTCACGTTAACAATATTGCAGCAGTACGCACACAATCGAAGCGCAGTAAGGATGGCTAGTGTAACTAGCAAGAATACCACGAAAGCAAGAAAAAGAAGTACGCTATTAACTATTAACGTACCTGTCTCTTCCGAAACGAATGAGTACACATCGCGTGTCGTGCTACCATCGATTCGAGGAAGTCT
+
;;A059@>@@@;;<<=BAA@CDC>DDG@@@@C;;5;9=<;<;<?4;86;8<=@99999'88><;@?:==777)7>;9955$5@;@9???4?AD=BBBCCCC;;::?A@=C@?;@?A@BCCFCCCCCCBBB@BBBC?B???ABBB@B@BBB?BBBBBCCC?ABBBBC?BA?>>?=??AAA;A?;7<@DDD/AA<A>>===ABA<A=?>==6:5:ADFC@CBBBCCC?C?CCC=CCC@B@>>>A@@ADBB====;;;??@@@??<?@@>:;7:BAA9=9=;;;
@ATNG8:01826:04121
GATGGTAGCGAGCGAGTGTGTATACCAGAAGATCAGGAACTCTAGAAGAATTCAGGTTTTTAACACGAGAGTAAACGTAAAAAGAAGGTTTTACAAGACTCACGTTAACAATATTGCAGCAGTACGCACACAATCGAAGCGCAGTAAGGATGGCTAGTGTAACTAGCAAGAATACCACGAAAGCAAGAAAAAGAAGTACGCTATTAACTATTAACGTACCTGTCTCTTCCGAAACGAATGAGTACGAGAGTCAGAGCAGACAATCGATTCTAGGAAGTCT
+
BCBB?B:9;DDBACBCCCCBBCCCCACCC@FCCC99;:?BCCCBBB>BB?B?AAB4:::;*;<BBECCCCCCCD;?@89898'9=:=4944&4;<8;?;B@AACGACACC@CCE?@@BBCBBBBCCDCDBCCBDA@@<@AAAABAB?C@CBB@BCBCDCCC@CCCBBB@CC?BBB=?>BCC=889;?AACC3BC@C999BFCBB?B>B>@D<?:??BCC?CBBBBCC@C@CCD>AAA@AABBBBB@@@BBBB@@@?@BCC>><>DDDD>998?=E687A?
@ATNG8:01798:04158
GATGGTAGTATCTGCACACTCTGTCCAGAAGATCAGGAACTCTAGAAGAATTCAGATTTTTAACACGAGAGTAAACGTAAAAAGAAGGTTTTACAAGACTCACGTTAACAATATTGCAGCAGTACGCACACAATCGAAGCGCAGTAAGGATGGCTAGTGTAACTAGCAGAATACCACGAAAGCAAGAAAAAGAAGTACGCTATTAACTATTAACGTACCTGTCTCTTCCGAAACGAATGAGTACACACTCTCATATGACACACATCGATTCGAGGAAGTCT
+
<>BA?BBBB@@AACDCBBCCCCCBD@BCC@CC@?>@;?;@BCCCCB?BB?B@BA@>?>>?2?@BBBABBBB==<3;<99:::*;A=A5;;;*9CD:CBCCFCCBB?B@BF?BBC<??@@ACDDDCCBBBCCC?BBBB@BBBBBB@A>A@CAB>ACBBBAAA?AAAAABCB>777<@ACDD=BBB?BBCCC3??<?766@@A@@9><AAAA7:8:@BBC@CCCCB??=?>ACD>CCC<AAAACCCCBABABC@=;@@BCAB@>?BBCCAA>ABBB?B@B997
@ATNG8:01798:04189
GATGGTAGCTCTGCTCTGACTCTCGTACTCATTCGTTTCGGAAGAGACAGGTACGTTATAGTTAATAGCGTACTTCTTTTTCTTGCTTTCGTGGTATTCTTGCTAGTTACACTAGCCATCCTTACTGCGCTTCGATTTGTGCGTACTGCTGCAATATTGTTAACGTGAGTCTTGTAAAACCTTCTTTTTACGTTTACTCTCGTGTTAAAAATCTGAATTCTTCTAGAGTTCCTGATCTTCTGGATACACTCATGTGCACCTACCATCGATTCGAGGAAGTCT
+
<<>>8<<<:444549<<@<<966;;;;:>C?;7??==6=>@F@B@@ACAA?ABBCB=@@@@@@EAEFBBAA@BC?BBBBB5BB@BABB=AA;;7;AC>ABABBBCCHACCCCBCBB>B@@=@?BBBBAB@@=@BBCC;@@AA;;;ACCABADK@ECB@AA>B@BBCCDBBBC@B;;;;.;<A<;;;;;*;BCDD:;;@@A?@BAB@BCCC1BBBBC?B?BB??@ABBBD?B@BBBCCD=?>@<@AABAABBA?@?ABBA?BAA?A:99AB?ABAC@C@CAAA
@ATNG8:01805:04191
TATGTAGTATATCGCGTCGCTATCCAGAAGATCGAGGAACTCTAGAAGAATTCAGATTTTTAACACGAGAGTAAACGTAAAAAGAAGGTTTTACAAGATCACGTTAACAATATTCAGCATACGCACACAATCGAAGCCGCAGTAAGGATGGCTAGTGTAACTAGCAAGAATACCACGAAAGCAAGAGAAAGAAGTAACGCTATTAACTATTAACGTACCTGTCTCTTCCGAAACGAATGAGTACGAGAGAGCACACGTGTCTACCATCGATTCGAGGAAGTC
+
555<:<<=;;;<<655;;;:::<<8=:<6://///95;5:666<<<7<>15.55444444$439:=>>>B>AA?,556=>>>(55.5.4<<+:55.4:888888-3-3<7::=7888=566;;;<666>9;::>:00)/778/4.36:3304338;3330398877177,3371789992988288889166*,,,,,,,29:8=8<<7717)/////)/9/3376(/(/8:1///(/66633399:9:8855598<=>>;;>>:8533--)-222(-)-37
@ATNG8:01808:04204
GATGGTAGATATATGCACGCTCTACCAGAAGATCAGGAACTCTAGAAGAATTCAGATTTTTAACACGAGAGTAAACGTAAAAAGAAGGTTTTACAAGACTCACGTTAACAATATTGCAGCAGTACGCACACAATCGAAGCGCAGTAAGGATGGCTAGTGTAACTAGCAAGAATACCACGAAAGCAAGAAAAAGAAGTACGCTATTAACTATTAACGTACCTGTCTCTTCCGAAACGAATGAGTACGCATCGTCGTCGTGCTACATCGATTCGAGGAAGTCT
+
ECCD?BABCEFCBA@A<A;;;=@@@=A@@45599@>;?7:=>455=8;88?6:?<;=@@>,>289;;=;>;889.7394444$44.55<==0>>>9>;696<;45057<=8<<<5::849@<999@>@=B@@=@A=?5::88??@B@B=B9926<<@@A@A=AAA@?A9?>=AA@>AA@?>8:7;577878'2925255AA<;;7;8<<>>9>9::A??<@BBBBBB<>:>AB8??A9>>B>@?@777B@A>B???C>=?BBCBBBBBB@BBBB?@<?>?>
@ATNG8:01819:04237
GATTGGTACGCTCTGCTCTGACTCTCGTACTCATTCGTTTTCGGAAGAGACAGGTACGTTAATAGTTAATAGCGTACTTCTTTTTTCTTGCCGTTTCGTGGTATTCTTGCTAGGTTACACTTAGCCATCCTTACTGCGCTTCCGATTGTGTTGCGTACTGCTGCAATATTTGTTAACGTGAGTCTTGTAAAACCTTCTTTTTACGTTTACTCTCGTGTTTAAAAATCTGAATTCTTCTAGAGTTCCTGATCTTCTGGGTGCGCTACAGTCTCTCTACATCGATTCGAGGAGTCT
+
---(-05------//;;=55599///9///:;78384///&/:4:2///////)5:::<.4.444:3:)///7/44983::>>>>&865//)///(//<;-44;5882///--(-(--5//)/883433-34:::=///9)/)/--(-8//)/:657////779939/44)44.438::445559495555&54949=>>=(;:///)///5><55555)5>>>+><665.5.55.4444:=<.4.444444388;;3;?>=<<<95555559999666=<=;7:9//)//774
@ATNG8:01824:04285
GATGGTAGCGAGCGAGTGTGTATACCAGAAGATCAGGAACTCTAGAAGAATTCAGATTTTTAACACGAGAGTAAACGTAAAAAGAAGGTTTTACAAGACTCACGTTAACAATATTGCAGCAGTACGCACACAATCGAAGCGCAGTAAGGATGGCTAGTGTAACTAGCAAGAATACCACGAAAGCAAGAAAAAGAAGTACGCTATTAACTATTAACGTACCTGTCTCTTCCGAAACGAATGAGTACTATAGACTATCTGAGACTACCATCGAATGAGGTTAGTCT
+
BBBD@BAA@BBBABCBBCCCCCCBC@CDD@EB??00-09>>AACCB?BB5848?@@@BBB1CACDBCGCCDCCC<@@?@@@@,@B=B>BBB7CAA?AA@CCAB<<6;?AA@BCC?BAAACCCCCCCCCCECDAF@A@@A;;;AA@@=A>C;;:;E@A@CCC@DDCBBB@BB>A@@599@@?8@9949BBBB3CE?B:99AB?::5::=;8:0808=BAB@CBBBBCC=<9===5=00,0;;@CDCBCCCBDBBBAAAECCCCABB?CAAAB=@AAB?A?BBBBA
@ATNG8:01794:04337
GATGGTAGCTCTGCTCTGACTCTCGTACTCATTCTCGTTTCGGAAGAGACAGGTACGTTAATAGTTAATAGCGTACTTCTTTTTCTTGCTTTCGTGGTATTCTTGCTAGTTACACTAGCCATCCTTACTGCGCTTCGATTGTGTGCGTACTGCTGCAATATTGTTAACGTGAGTCTTGTAAAACCTTCTTTTTACGTTTACTCTCGTGTTAAAAATCTGAATTCTTCTAGAGTTCCTGATCTTCTGGGCAGACTCTCACACGCCTACCATCGATTCGAGGAAGTCT
+
45:879@<=0//:::<BB@696;;;;<<=B0/)////7:1::)/)4488<@A;AAB993807<9@6?<?AAAA?>;<877333$33,3;<=6====7;;;5;C=AACBBB@BCBBADDD?AAA?A=@DAA@AAB>AB;;4;ABBBACAC;;;BCFAA?AHI@CB?D?<;;@ACDBC?B@@@@3>;>9:::::':==>D>BBB@@><000*0000(0=@9949;@@=ABBBBAB<@<@A?@@@;>;;;/;;;BCECCC;;;BBB=B;;7;@@@AC?AA@F@D@@@AA
@ATNG8:01814:04293
GATGTAGAGAGAGCTCTCACATCGTACTCATTCGTTTCGGAAGAGACAGGTACGTTAATAGTTAATAGCGTACTTCTTTTTCTTGCTTTCGTGGTATTCTTGCTAGTTACACTAGCCATCCTTACTGCGCTTCGATTGTGTGCGTACTGCTCAATATTGTTAACGTGAGTCTTGTAAAACCTTCTTTTTACGTTTACTCTCGTGATTAAAAATCTGAATTCTTCTAGAGTTCCTGATCTTCTGGATATGAGTGACTCGTGCTACATGATTCGAGGAACGTCTTATCAC
+
8:999::545@;566=<BB::6A?666><;94;@?;8<@<@29:@?@:909=<9?4;6;733284:<<>DE>=86?::::)>?87;55-5CBC@??;9;:*//966613555<666;9==8<5;888A9<=;;;;A188>;;;??@@>>>B@A8;;A<>?580/=3------05....&..5+2.888)7778<)//6565997577<==9)87757260,,(,,,,777.5055:999055;6:6557/--9;--/59566/--6922-33--*,066725.33566
@ATNG8:01822:04310
GATGGTAGGCGACATACATACGCGCCAGAAGATCAGGAACTCTAGAAGAATTCAGATTTTTAACACGAGAGTAAACGTAAAAAGAAGGTTTTACAAGACTCACGTTAACAATATTGCATCAGTACGCACACAATCGAAGCGCAGTAAGGATGGCTAGTGTAACTAGCAAGAATACCACGAAGCAAGAAAAAGAAGTACGCTATTAACTATTAACGTACCTGTCTCTTCCGAAACGAATGAGTACTATGTAGAGCTCTATACTAATCGATTCGAGGAAGTCT
+
CBBC@BCD@B;:9BBBCDCBA@@AA=BBB?BB@@AA=@ACEEDCBC@CF?B>AACCCFEE5B@DCECCAAABDE=@AABJLL5CC@CACCJ<CBC@FCCDCCC@@;>=985:BB<@?CCCBBBBA@ACCDCC?BB<<8<>::;>;:5?@B??>??>>==;;5;>=<<@<<<89995<<<<69==978888(/:59///6;@AA<A<AA=>:=<==BCCADDCCCBB60+0<<5<00,0;;@BBCBCCCCCBBBBCCB@>>>>><A===A<@@@B;><>===
@ATNG8:01783:04340
GATGGTAGGCGACATACATACGCGCCAGAAGATCAGGAACTCTAGAAGAATTCAGATTTTTAACACGAGAGTAAACGTAAAAAGAAGGTTTTACAAGACTCACGTTAACAATATTGCAGCAGTACGCACACAATCGAAGCGCAGTAAGGATGGCTAGTGTAACTAGCAAGAATACCACGAAAGCAAGAAAAAGAAGTACGCTATTAACTATTAACGTACCTGTCTCTTCCGAAACGAATGAGTACTATGTAGAGCTCTATACTAATCGATTCGAGGAAGTCT
+
CCCC=BBC@B?AADCDCBCCCAA@@<@BCACCCC:99:@CCCCCCC?BB>A>@A@>>???0@@DBBBCCBBCDC>BA99999.:C?C=AAA9ACDACBBBCCBBB?C@CC?CCD>AABBBBBBBBBCCBDCD@CC@@<@A@@BCBB?B@CBB@BCCCCDBB?BCDCBA>BC???>8=@===8@@@<@@@@@2@A>B???BBBBB;><>>@@<@<>>BBCADBBBBBA?AABBB>BCA?@??CCCCB?@ABCBBBBBBBB@@@@@<>>???;?A??:>9===>
@ATNG8:01791:04368
GATGGTAGCACGACACGACGATGTGTACTCATTCGTTTCGGAAGAGACAGGTACGTTAATAGTTAATAGCGTACTTCTTTTTCTTGCTTTCGTGGTATTCTTGCTAGTTACACTAGCCATCCTTACTGCGCTTCGATTGTGTGCGTACTGCTGCAATATTGTTAACGTGAGTCTTGTAAAACCTTCTTTTTACGTTTACTCTCGTGTTAAAAATCTGAATTCTTCTAGAGTTCCTGATCTTCTGGAGATATCATCAGCGAGCATCGATTCGAGGAAGTCT
+
8;@A;@ACCDBCCCCCCCC<69BBCCCCCCBB?BEDD>BB?B@CDB@ACC@CCB;::<@DDCC@C?BBBBCBBAA=ABDCD1BB?B78759:9:@H@?<?C;??@BBA>BACCCBAA9>>A:@:>>>?><<<:>AAA5;;>>;;=>ABA=>;>>A=?@?:AA<A;???>>AADC:?<<<<1<9@:>?@@@/@A<<<5;99788A::;=AAAA/A;;;A=@=??<?BA>==><A<AAAA@@6::B=>>;A@A?>AAAAAA???>=>AAA;>>;;7<;A666
@ATNG8:01815:04349
GATGGTAGCGCATATCAGCGCAGCCCAGAAGATCAGAACTCTAGAAGAATTCAGATTTTTAACACGAGAGTAAACGTAAAAAGAAGGTTTACAAGACTCACGTTAACAATATTGCAGCAGTACGCACACAATCGAAGCGCAGTAAGGATGGCTAGTGTAACTAGCAAGATTACCACGAAAGCAAGAAAAAGAAGTACGCTATTAACTATTAACGTACCTGTCTCTTCCGAAACGAATGAGTACGATGAGATCTCGTGTGCTAATCGATTCGAGGAAGTCT
+
B=CD@D@@A@BBBBBCCCB;:;;;;0;@A=AC@@0..7<..-???;?@;?7879>@A@@,A>AAACABAC@A?6??99555$5999.55)555.6>==?666@<@;@A=@:924388>@@9:9=BB@CAA=ABBB>BCCBAAAC?D?C;;7;A@@A@597;B@AAD?AA@>??9>?@@@;999=ABAAA/??:998?@AAAA<;5::::0818:@;;7;AAA@A?4:2999-444.39=?ABBBAAADCBBB??>????:;>:>>>===A>?>8=5;988
@ATNG8:01827:04381
GATGGTAGCGCACACATAGATACAGTACTCATTCGTTTCGGAGGAGACAGGTACGTTAATAGTTAATAGCGTACTTCTTTTTCTTGCTTTCGTGGTATTCTGCTAGTTACACTAGCCATCCTTACTGCGCTTCGATTGTGTGCGTACTGCTGCAATATTGTTAACGTGAGTCTTGTAAAACCTTCTTTTTACGTTTACTCTCGTGTTAAAAATCTGAATTCTTCTAGAGTTCCTGATCTTCTGGACGACGCGCACTGACACTACCATCGATTCGTGGAAGTCT
+
:;BB?CCCBBBBBBBCECCCCBBBBCDCBB@@<?;;;6;B?BB@BCCCDD@CCCCB@C@CCCC@C@BBBC@@@BB>@@EED5;;;:BBD?DCCC@CCC@CDCCBBBC@CCCCBB@@<@BB=A?BCCAAAAA<@BBB>BBCCBBBBDEBBBBBBB@BBB@CC?C>AABBBABBB?BCCCC9C<A=@ABBB0@B@@@6;;AACDCCCCACCCC3B@@AB?B?BE@CCCCCBB@B@CBCBCC@BCC@CBAABABGDCCBCDCCCCCC@CABBDE=@?:929<@???
@ATNG8:01792:04397
GATGGTAGTATCTGCACACTCTGTCCAGAAGATCAGGAACTCTAGAAGAATTCAGATTTTTAACACGAGAGTAAACGTAAAAAGAAGGTTTTACAAGACTCACGTTAACAATATTGCAGCAGTACGCACACAATCGAAGCGCAGTAAGGATGGCTAGTGTAACTAGCAGGAATACCACGAAAGCAAGAAAAAGAAGTACGCTATTAACTATTAACGTACCTGTCTCTTCCGAAACGAATGAGTACACACTCTCATATGACACTACATCGATTCGAGGAAGTCT
+
::<C?BBBA@;=<>;;;;@BCCCCE@DBB?BBA@;;9;>BABAA@B?BB?B@AAAA@@@@2A?BBBCEBAA:99,9@@A@@A0??;>2:::7:DDBCBBCCEDCC?C@BB?BDD?BA?>?BBCCCCCBFBCC@BAAA@BBCBBAAD?B?B:::;BABCCAA>AAAABBB?B?????ABBBA8??=9=>?@@2@A?B???@@@@B5839=?>1818=ABB@CCCCCBB?B@BBC>BBB?ABCBBAAACBBBBB@?;>>FBCDBBBBBBBB??<?CBB?B?B??@
@ATNG8:01805:04400
TATGGTAGTACATGATAGACGACACCAGAAGATCAGGAACTCTAGAAGAATTCAGATTTTTAACACGAGAGTAAACGTAAAAAGAAGGTTTTACAAGACTCACGTTAACAATATTGCAGCAGTACGCACACAATCGAAGCGCAGTAAGGATGGCTAGTGTAACTAGCAAGAATACCACGAAAGCAAGAAAAAGAAGTACGCTATTAACTATTAACGTACCTGTCTCTTCCGAAACGAATGAGTACGATGAGATCTCGTGTGCTACCATCGATTCGAGGAAGTCT
+
A@@@=?BCBCCCCBBCBBBBBBDCCABBB?AAAA;;9;>AABBBBB?BB?B?ABB;;:;:*;=CBBBBAAABCB<@?A====*>@?D@CCC9BBB@CBBBBCCCC?B?BA=BBC@AAABDEBBBCBCBGCCC?BBCC?BBBBB@AA?CABCB@DBBBBAAA@CCDCBB>AA=AA@=@@999,8;;8;;===.;?;@<>?A=<=>8=9=>?A=E;??HCFBCCBBBCC@D@CCD>BBA=@@?ABFFBBABABBBB:99BA???AA?8==@>>><@ABB<A<A:;;
@ATNG8:01819:04436
GATGGTAGACATATCGTACTCTCTGTACTCTTTCGTTTCGGAAGATGTAGACAGGTACGTTAATAGTTAATAGCGTACTTCTTTTTCTTGCTTTCGTGGTATTCTTGCTAGTTACACTAGCCATCCTTACTGCGCTTCGATTGTGTGCGTACTGCTGCAATATTGTTAACGTGAGTCTTGTAAAACCTTCTTTTTACGTTTACTCTCGTGTTAAAAATCTGAATTCTTCTAGAGTTCCTGATCTTCTGGGTGCGCTACAGTCTCTCTACCATCGATTCGAGGAAGTCGT
+
45<<;;?CBBBCBB=>=CCBCBBBBBCCCAA>3:44=5=:6:;@.-------6646677817,33786;7===<<88<@;:=;8<*>A=D;;;.:7872;>><;<57::=<=8=A=>>?AC;>>?<?=??===;;;:?A?@598??;;;C??@@@@@@@<>>>:>><A<@@@@???BA:=====/=9=5;7>>>,::9::,//:::::>AA=A@@@/@?>>?;?:;;6;@B>>?=7<7666@=A9>888-8==>??B>>>??A@@@@==9=666::666;@==7<<///
@ATNG8:01787:04441
GATGGTAGTATCTGCACACTCTGTCCAGAAGATCAGGAACTCTAGAAGAATTCAGATTTTTAACACGAGAGTAAACGTAAAAAGAAGGTTTTACAAGACTCACGTTAACAATATTGCAGCAGTACGCACACAATCGAAGCGCAGTAAGGATGGCTAGTGTAACTAGCAAGAATACCACGAAAGCAAGAAAAAGAAGTACGCTATTAACTATTAACGTACCTGTCTCTTCCGAAACGAATGAGTACTACTCTCAGAGACACACTAATCGATTCGAGGAAGTCT
+
BFDC:DDCA@@@DCCCBCEEECCBB?BCCACCCC@@>@?BBCCCCD@@@<@?BB?=;;<<.=?CBA@CCBCBBB9>?99999*:@=A5;;;-;CD?CCCCCCCCC?A>AC?CBB?ABBBCCCCEEBBBBBCC?CCCC?BBBBBBBB>CADAA?ACCCBABA?BBA????BB?==><>>CFD=AAA@BBCCC2CA=D99:DBA<;7;9??AA<>:>ABBB?BDBBBBB?B?BCC>AAA<ACCCC@AABBBBBBBBBBB>AA@@::79@D<=:=>>A<A7;;>>
@ATNG8:01799:04465
GATGGTAGCGAGCGAGTGTGTATACCAGAAGATCAGGAACTCTAGAAGAATTCAGATTTTTAACACGAGAGTAAACGTAAAAAGAAGGTTTTACAAGACTCACGTTAACAATATTGCAGCAGTACGCACACAATCGAAGCGCAGTAAGGATGGCTAGTGTAACTAGCAAGAATACCACGAAAGCAAGAAAAAGAAGTACGCTATTAACTATTAACGTACCTGTCTCTTCCGAAACGAATGAGTACCTCTCAGACGCTCGTCCTACCATCGATTCTAGGAAGTCT
+
;;BC9=BCCBBBAAAABCCJDCAAAACEF@B@@BCE?B?BC;99>?9=@>A?BBBCCBBB5BACCCBBBCCCDC9@@;;;;;$9@<>9@@;1AED@AAABBCCAA@C@CBADDD>@?CBBBCBDCBBCCBCCADBBB?BBBABBBB?CAHCB@BCDDCCCD@CBBBBB?BB>BBB@BBBBA:@>>9>AABB3BB?B999CBBBB<;7;>>>=A<A@CCC@CCCCCDD?C?CCC>CCC@BBCAAAB?BBBBBBBBB???EBB?>A=;>>=>>?=?AAA<B;A@??
@ATNG8:01802:04470
GATGGTAGGACGAGCGTCTGTGAGGTACTCATTCGTTTCGGAAGAGACAGGTACGTTAATAGTTAATAGCGTACTTCTTTTCCTTGCTTTCGTGGTATTCTTGCTAGTTACACTAGCCATCCTTACTGCGCTTCGATTGTGTGCGTACTGCTGCAATATTGTTAACGTGAGTCTTGTAAAACCTTCTTTTTACGTTTACTCTCGTGTTAAAAATCTGAATTCTTCTAGAGTTCCTGATCTTCTGGGCTGCGCTGATATGCGCTACCATCGATTCGAGGAAGTCT
+
444939993455445556<<>===;C??;?;;7<>>>8>>;C<<=AABCEBCED;;:;?CD@@=C?BBCCC;;;C>BBDC7@6:65===6D>BB?BAA;>B8:;;CBB@BFIHCBBC@CBB@E@CC@@@AAA<@@BB@CBBBBBBBCCBBBBDCD?CAB?BC?B>AACBBBCFJACCCCC7A=A5<<;;;*;BAAA;A<<;A@@?==29999$9499949;@@>?AAA@@C@D@CCBAAA?A@CJ?CCBBCCCCECCCCCCCCCC?BBBBBB@BBBB?B?B@@A
@ATNG8:01835:03857
GATGGTAGTACATGATAGACGACACCAGAAGATCAGGAACTCTAGAAGAATTCAGATTTTTAACTCGAGAGTAAACGTAAAAAGAAGGTTTTACAAGTCTCACGTTAACAATATTGCAGCAGTACGCACACAATCGAAGCGCAGTAAGGATGGCTAGTGTAACTAGCAAGAATACCACGAAAGCAAGAAAAAGAAGTACGCTATTAACTATTAACGTACCTGTCTCTTCCGAAACGAATGAGTACAGAGAGTACGATATGTCTACCATCGATTCCGGATAGTCT
+
55>>?CBCCCCCBBBCBBBB@@@BB?BCC@CBBA@B@C?CBBBBAB@CC>@>??A;;;;;.;?CCICEBBBDGF>C9;;BBB5DB@D<AAA9ACC@CABABBBBB@B@BC?BBB8:8CBCBBCCCCCCCCCC@C@@@@BCCBCBBB?CAEBB>BCECCBBC@CCCA@?>BC?AA@:<;;;;3?@@<@BBCB3CF?B998BBCBB?>9@>8868;?AEBB?BCCCBCC?B=BCD>CBC?BBBBABBAAC@@???AAAA@@A@@@BC?C866A?<A=C9@@@A666
@ATNG8:01854:03844
GATCATGTGTATCTCCAGAAGATCAGGAACTCTAGAAGAATTCAGATTTTTAACACGAGAGTAAACGTAAAAAGAAGGTTTACAAGACTCACTGTTTAACTAATATTGCAGCATGTACGCACACAATCGAAGCGCAGTAAGGATGGCTAGTGTAACTAGCAAGAATACCACGTAAGCAAGAAAAAGAAGTAACGCTTATTAATCTATTAACGTACCTGTACTCTTCCGAAACGAATGAGTACTATAGACTATCTGAGACTACCATCGATTCGAGGAACGTCT
+
<>>955::@@BBBAA?ABC@CCAAAB>B7;;BBA@A=AA=C=AA444444$5.45<<<<B;;0>5=00/999'7749)55)55<455554:44444)474549::8497::9//////3388:::6;6//)///68988061///4///888::6855799455.59;.55;;;8<<<755555$5<7;;;265<=79;6;156<;;5;:?666=59:5548::-825;?78:>494493333388793338:888=888::6;387??8<:;;)/)/////
@ATNG8:01857:03935
GATTAGTATAGAGCTCTACATAGTACTCATTCGTTTCGGAAGAGACAGGTACGTTAATAGTTATAGCGTACTTCTTTTTCTTGCTTTCGTGGTATTCTTGCTAGTTACACTAGCCATCCTTACTGCGCTTCGATTGTGTGCGTACTGCTGCAATATTGTTAACGTGAGTCTTGTAAAACCTTCTTTTTACGTTTACTCTCGTGTTAAAAATCTGAATTCTTCTAGAGTTCCTGATCTTCTGGTGTCGTCTATCATGTACTACCATCGATTCGAGGAAGTCT
+
:490:@A@BBCBDCBBCBAAACDCCCBD;;5;;;;0;A?B@CCACBBB?BA@?@<??@BBD>?ABBBCCDBB@BBDCC2CC?B8887:BCC>A@B?CC===>BCC@@==>?>>>;=;<;A=AAAAA??@<AA>>:==@:::A>><@?@?@@A;??A=AA7:7:::;AAAAA;@@AAA5>:>:8////(/;7;;*------79693:<::(8669@4>:=A;AAAA===;@<@B::::59<A<=>>B@@>>>D@>>?AAA???<AAAA@@<A@>>:86==;6
@ATNG8:01875:03905
GATGGTAGGCACTGCGCACACATCCCAGAAGATCAGGAACCTCTAGAAGAATTCAGATTTTTAACACGAGAGTAAACGTAAAAAGAAGGTTTTACAAGACTCACGTTAACAATATTGCAGCAGTACGCACACAATCGAAGCGCAGTAAGGATGGCTAGTGTAACTAGCAAGAATACCACGAAAAGCAAGAAAAAAGAAGTACGCTATTAACTATTAACGTACCTGTCTCTTCCGAAACGAATGAGTACACATCGTCGTGTCGTGCTATCGATTCGAGGAAGTCT
+
BBBB?BBB@CBBBBBBBDBBBDCBB>BCC@BBBCCC@CACBCCBBCC?BC@B@CCCAAAAA2A?BCBBBBBCCCC=B?@@CCC1@@<@=ABB9AAE@CCBCDDCBB@B?BB@BBB?BA??ABCBBBBBBCBBB@B@AA?BBAB???B=A@A@@?@BCCBBCB?BBBBA?=<:6...*...000+9:84888785$5949755::A==:=<???@:=:=ACBB?BBBBA@@5959AC=BBB?BABCCCCCAAAAAD???BBABAAADCCCBBB<;;?B=B=A;;;
@ATNG8:01833:03973
GATGGTAGGACGAGCGTCTGAGAGGTACTCATTCGTTTCGGAAGAGACAGGTACGTTAATAGTTAATAGCGTACTTCTTTTTCTTGCTTTCGTGGTATTCTTGCTAGTTACACTAGCCATCCTTACTGCGCTTCGATTGTGTGCGTACTGCTGCAATATTGTTAACGTGAGTCTTGTAAAACCTTCTTTTTACGTTTACTCTCGTGTTAAAAATCTGAATTCTTCTAGAGTTCCTGATCTTCTGGGTGCGCTACAGTCTCTCTACCATCGATTCGAGGAAGTCT
+
55><.444.444444455>===@>:>=;;;;?6995>6=B?C@BCBBBBC@CCDBDAGADBBC@C@BIBBBBB@@=@ABBC,;<7;AAD<@@AC:<:A@AA000AAACADHBBBBBB@CCC@D@DCBBBBAB?ABBB?BBCCDBBBCBBBAAABD?BCC@CD?B=@?CBBBCJH@BBCCC:B=B;;;;;;*;ABBB9;;BBBBCBAA<@@@@,@ACCC@C?BB?@@ABAAEAC@BBB@@@;@:;<7;DBBCBBBCDCCCCBBBCC@AA@BBB@CCBB@B@CBBB
@ATNG8:01837:03982
GATGATAGCACGACACGACGATGTGTACTTCATTCGTTTCGGAAGAGACAGGTACGTTAATAGTTAATAGCTGTACTCTTTTTTCTTGCTTTCGTGGTATTCTTGCTAGTTACACTAGCCATCCTTACTGCGCTTCGATTGTGTGCGTACTGCTGCAATATTGTTAACGTGAGTCTTGTAAAACCTTCTTTTTACGTTTACTCTCGTGTTAAAAATCTGAATTCTTCTAGAGTTCCTGATCTTCTGGCTCTCGTAGACAGATACTACCATCGTAATTGCGAAGTCT
+
AABB666===<<<555555555;77////)/772/555)5@7<<<?>@=<=:>=;;;9=755393948333//88////////#/606=>?6=<:83//-(-8(--/668388////66066<182;;<<;;<?:==9989>@@>@;;:BBC998AA2:8834==?>BB@A;<;;;7;;<AA0;15.55555$5>>==,0//5;;9999.4444$4<;4546:=@9=<?:?:94=7===>><9=?B=BCBC;;;BCBBCB::9>99::?>999?=A<999@=@@@>
@ATNG8:01839:03972
GATGGTAGAGAGAGCTCTCTCATCGTACTCATTCGTTTCGGAAGAGACAGGTACGTTAATAGTTAATAGCGTACTTCTTTTTCTTGCTTTCGTGGTATTCTTGCTAGTTACACTAGCCATCCTTACTGCGCTTCGATTGTGTGCGTACTGCTGCAATATTGTTAACGTGAGTCTTGTAAAACCTTCTTTTTACGTTTACTCTCGTGTTAAAAATCTGAATTCTTCTAGAGTTCCTGATCTTCTGGGCAGACTCTCACACGCCTACATCGATTCGAGGAAGTCT
+
>::;26>BBBBDCBC:96?AEEFABA;=9B;;7;BBD=@A@D@DCBBCBB@BBCDB?C?BBB=9B9<BA@CB@;>373333$3717<?@9@?@>9?::49C@AAABBB?BBBA@ABC>>>>;>;;;;=;;;?=AA@@7;;AA===@@?=<=888;8;;;=BB=A=AAAAABC@@<??>BA5B=A;?>ABA/A@@@A9A@@>>>?>>>;@DDD/A::;A<B=AA<??@>>>><C=AA=<=A<;;;;4;///;;;=AA@;;8:7:@@@@@???:>>AA9>9>>>A
@ATNG8:01863:03977
GATGGTAGGAGACACGTCGCACACGTACTCATTCGTTTCGGAATGAGACAGGTACGTTAATAGTTAATAGCGTACTTCTTTTTCTTGCTTTTCGTGGTATTCTTGCTAGTTATCACTAGCCATCCTTACTCGCTGCTTCGATGTTGTGCGTACTGCTGCAATATTGTTAACGTGAGTCTTGTAAAACTTTCTTTTACGTTTACTCTTCGTGTTAAAAATCTGAATTCTTACTAGAGTTCCTGATCTTCTGGGTCTACGGCTCGTCGCGCTACCATCGATTCGAGGAAGTCT
+
;=>><==>;@@<;;;<<<=@@>>>@<;<==;;55555)/;5;)////777:6;;;99)/)///949)//3377778377777'78.34<>=/;<33,33838817766695///65378;7....3...22222555/555555055999777:9933..(.5:/6:08/57757::56/65655&59:.5665'59:CC6:8>>@:>;<//)/666)67;:@<@;AA7:5;97<5505287688949:>?3?===8859=:::///;;=BD;?:;9;=167<<7<66:::
@ATNG8:01837:04000
GATGGTAGCATCATGCATATCTCACCAGAAGATCAGGAACTCGTAAGAAGAATTCAGATTTTTAACACGAGAGTAAACGTAAAAAGAAGGTTTTACAAGACTCACGTTAACAATATTGCAGCAGTACGCACACAATCGAAGCGCATTAAGGATGGCTAGTGTAACTAGCAAGAATACCACGAAAGCAAGAAAAAGAAGTACGCTATTAACTATTATCGTACCTGATCTCTTCCGAAACGAATGAGTACCTCTCAGACGCTCGTCCTACCATCGATTCGAGGAAGTCT
+
?:;=:=ABBABBB966<<<@@?;;;5:;=465>;98673-.----(--(/8684:8333888'7178833399;;;3:?@====,:@<=:>??9B=><<<<C@=@99768=>8A9944<994::@=@9:9@>@@?BBBB@BBCCCD@D@C?B@@>@@@A???B>@@@A@@<@@;@??;?BBBE9BAA<88999(90)/00/6//3:6?;<<BB@BBB>>>@7;000@000=B?@BA=@@@<><>799@<@@BB>BBCBBBAAAB?BAA>B888=>5;;;:9=:=;;;
@ATNG8:01867:04025
GATGGAGACACGTCGCACACGTACTCATTCGTTTCGGAAGAGACAGGTACGTTAATAGTTAATAGCGTACTTCTTTTTCTTGCTTTCGTGGTATTCTTGCTAGTTACACTAGCCATCCTTACTGCGCTTCGATTGTGTGCGTACTGCTGCAATATTTTTAACGTGAGTCTTGTAAAACCTTCTTTTTACGTTTACTCTCTTGTTAAAAAATCTGAATTCTTCTAGAGTTCCTGATCTTCTGGGTCTACGCTCGTCGCGCTACCATCGATTCGAGGAAGTCT
+
<>BC@BCCA>>>A0//<<:@BBCBBBCC?BAAA<@B=B?BBBBCCB?CCBBB?C@DBCB?B?BCBBBAA@@<===<<,<<8<@@@9@@@@;???9??8>?@B?@=?BBBBC@@;>;;1818<;==>>>=BB@@688B@@@AAB@@?@>>=A<<:::9:*:5;>??AACCD?B@@@@5@=?;:::::)8?;;;6;;BBBBC?BB?BBBBC)@?>BB<?<?B?@AABBCC?C@AAA>???BBBB>AAAAB??B@AAABCA::;@<>?A@;;8>CBB?B@DC>>
@ATNG8:01828:04047
GATGGTAGGACGAGCGTCTGAGAGGTACTCATTCGTTTCGGAAGAGACAGGTACGTTAATAGTTAATAGCGTACTTCTTTTTCTTGCTTTCGTGGTATTCTTGCTAGTTACACTAGCCATCCTTACTGCGCTTCGATTGTGTGCGTACTGCTGCAATATTGTTAACGTGAGTCTTGTAAACCTTCTTTTACGTTTACTCTCGTGTTAAAATCTGAATTCTTCTAGAGTTCCTGATCTTCTGGGCTGCGCTGATATGCGCTACCATCGATTCGAGGAAGTCT
+
4444.48839:9444444::::;:5;969@A@=A>>>8BB@G@BBBBCECACEC;:7;>BCCC@DBECBCCCBBC;9::::*;A<?>B@:@A@A7:6===C:;;BBBCACCCCBBCCADEE@D@CCBBBBCC@BBCC=AABBBBBCCCBBCCCCC@BA@<@B6:6;@AAA@AAC=A;;;0;5;4:;;;.;B:::,;:A??BB:992999*5===@=@=BC?:;:CAAA?@=AAABA@9?;;;/;;::ABBBCCDDCCBBB@A=@;;;;;8;CFK@D@CC::
@ATNG8:01846:04046
GATGGTAGTGATACAGATCAGACACCAGAAGATCAGGGAAACTCTAGAAGAAATTCAGATTTTTTAACACGAGAGTAAAACGTAAAAAAGAAGGTTTTACAAGACTCACGTTAACAATATTGCAGCAGTACGCACACAATCGAAGCGCAGTAAGGATGGCTAGTGTAACTAGCAAGAATACCACGAAAGCAAGAAAAAGAAGTACGCTATTAACTATTAACGTACCTGTCTCTTCCGAAACGAATGATTACGATGAGAGAGCTCTCTCTATCGACTTCGAGGAAGTTCT
+
;;;;?=<AA>:;:9455555/////)///)/;:>;;;)44)4::8800,///(/)/99?@@@>:%/*/99:==<;999:&8;;:9994#4;6;3999+99=7<A>A@@A;;598=>;BBB@BBBBBBBBCCCCDCCCC@BBBB@CCCDCBBB8;6;;;5<AABB@9:8:AABAA999<@>;78:;;91333.3:===+;7155577>>>A=D=A@==:=<@?DA@=@A@@>9:59:>?=8>77/3333,3777888;::3333388576899333828767260..).7
@ATNG8:01851:04048
GATGGTAGTGATACAGATCTGACACCAGAAGATCAGGAACTCTAGAAGAATTCAGATTTTTAACACGAGAGTAAACGTAAAAGAAGGTTTTACAAGACTCACGTTAACAATATTGCAGCAGTACGCACACAATCGAAGCGCAGTAAGGATGGCTAGTGTAACTAGCAAGAATACCACGAAAGCAAGAAAAAGAAGTACGCTATTAACTATTAACGTACCTGTCTCTTCCGAAACGATGAGTACGTGTGCGACGTGTCTCCTACCATCGTTTCGAGGAAGTCT
+
AAFI@BCBCCCBBBCCDCCCDCCDC?BBD?@@CDBB?A@CEBAAAA?CC?B?BBB@AAA@+:8?==ACACCCCK;=<<;;;.4:5:.555&5:<8<666?@@9;6;<@A=BAB=@@BCDCCCCCAAABBAA=A;;;?BABBBCBB@C?C;;:;CBBBCCC@BBCBCB?BC@AAA?ABBCD=:::3:====,=?=AABBB>>>A<?<?@AA=A<ABCCD@CBBBDCC@C6:9=6=::9<?A@@@@@99779=====C==><=985//.8??8BDBB?B>AABB
@ATNG8:01855:04086
GATGGTAGTGTCATATGAGAGTGTGTACTCATTCGTTTCGGAAGAGACAGGTACGTTAATAGTTAATAGCGTACTTCTTTTTCTTTGCTTTCGTGGTATTCTTGCTAGTTACACTAGCCATCCTTACTGCGCTTCGATTGTGTGCGTACTGCTGCAATATTGTTAACGTGAGTCTTGTAAAACCTTCTTTTTACGTTTACTCTCGTGTTAAAAATCTGAATTCTTTTAGAGTTCCTGATCTTCTGGACAGAGTGTGCAGATACTAATCGATTCGAGGAAGTCT
+
;95:7<;566::B>=BBCCC;;;AA@=9;<00)0:>:8<?:<76;9;;972>0///)/5;;;C=@;;;::=///;399:99'///(48990565<7<5525<49;;<=@<GDDBBBBB>BBB>B@BBAAA@AB=BCAA?@BBBDDBBAAACBBCCB@CCC>AA?B?BB@AACCBC@@;;;;.;9>499AAB1??A@@499:9?@996;:>???+;666;6;9>>@C7B@@@B?B9BCCAAB@AB@ACCDCCCCCCBBBCCAAA@@<@BB;;:;BAA5:6:B@?
@ATNG8:01830:04113
GATGGTAGCTCTGCTCTGACTCTCGTACTCATTCGTTTCGGAAGAGACAGGTACGTTAATAGTTAATAGCGTACTTCTTTTTCTTGCTTTCGTGGTATTCTTGCTAGTTACACTAGCCATCCTTACTGCGCTTCGATTGTGTGCGTACTGCTGCAATATTGTTAACGTGAGTCTTGTAAAACCTTCTTTTTACGTTTACTCTCGTGTTAAAATCTGAATTCTTCTAGAGTTCCTGATCTTCTGGCGCGTATGTATGTCGCCTACCATCGATTCGAGGAAGTCT
+
<<>:044<:455<==996<<<<CA999@>>9:.994<2;;2626=A=BA=?ACCC@AEBBBAB@C>@;56599;;5;>@@@+>>85455)499;7555455.555>>>:==;<666@;@@>;B?BBBBBCCF@BBAB>B;;;AA>>>00/:999;69;>:<<9<:>=D966>>C766?>=+=16266??@+?>==<4<///;7///5.555&577//)/499499555::7<5::::44.445.59;=>00//<;99;>B9@@<7;::99;7:>><9=7?::3
@ATNG8:01854:04129
GATGTAGTATCTGCACACTCTGTCCAGAAGATCAGGAACTCTAGAAGAATTCAGATTTTAACACGAGAGTAAACGTAAAAAGAAGGTTTTACAAGACTCACGTTAACAATATTGCAGCAGTACGCACACAATCGAAGCGCAGTAAGGATGGCTAGTGTAACTAGCAAGAATACCACGAAAGCAAGAAAAAGAAGTACGCTATTAACTATTAACGTACCTGTCTCTTCCGAAACGAATGAGTACACATCGTCGTGTCGTGCTACCATCGATTCGAGGAAGTCT
+
///<<;A@@@;;==AB@@666;;;8=BD@BAABAB=@=B@@@@@B@BBAKACA=99::-99;=8=BB?::9=3//0////$//)5.555&5::7566999944.439:7:::9<<A=CBBCCCCBCCBBB=AA;;7;AA>AA?@;@>A;<7;ABCCA??;?77377/796>?<588<<<6<;;8;<=<?,<A<@;:;>==<=8=6;;?@=B=A;@;;8;CABACC@B>>??9???<?BBBBBBB???AAABBBBBB9977BAA?A@@A>>9>ABB>A>@@A@
@ATNG8:01868:04136
GATGGTAGACACGTGTGCTCTCTCGTACTCATTCGTTTCGGAAGAGACAGGTACGTTAATAGTTAATAGCGTACTTCTTTTTCTTGCTTTCGTGGTATTTCTTGCTTAGTTACACTAGCCATCCTTACTGCGCTTCGATTGTGTGCGTACTGCTGCAATATTGTTAACGTGAGTCTTGTAAAACCTTCTTTTTACGTTTACTCTCGTGTTAAAAATCTGAATTCTTCTAGAGTTCCTGATCTTCTGGGTGTATCAGCGAGTATCACCATCGATTCGAGGAAGTCT
+
;;GA=@AFDDD::5>;666==>CCHCCCCBBB>BBBB>BB?B?BBBABAB6;99847=4:::;7?>B>?>BBBBB?BBCDD3BA?A98849AB@9;0..)..*---(---(/98=;;;;5:::4;5;>@==;;;<@AAA;>>BAAA????@@?:::=8<>?<??=?<>>@AAA@@@;???DD5A<A9>>AAA.A>?>A9>888>>>>@@:@AAA/A;==@<@<AA=AA?>?AA<A=AA>??A577<<4///<<>98=>A<==??>>:@@@>@?<?A>><><???>
@ATNG8:01838:04171
GATGGTAGCAGACGTGACAGAGCGCCAGAAGATCAGGAACTCTAGAAGAATTCAGATTTTTTAACACGAGAGTAAACGTAAAAAAGAAGGTTTTACAAGACTCACGTTAACAATATTGCAGCAGTACGCACACAATCGAAGCGCAGTAAGGATGGCTAGTGTAACTAGCAAGAATACCACGAAAGCAAGAAAAAAGAAGTACGCTATTAACTATTAACGTACCTGTCTCTTCCGAAAACGAATGAGTACGATGAGAGCACACGTGTCTACCACTCGTTCC
+
@@;;:6CCCBBCC@AABBCCCCD@?<@@@<@CAA@@=@?BBDDBBA?AA;?;?=<899999$8>CCCBBBAA899277??AABB(?A<>5999*59949<<<=B@AB?B?BC@BBB;;;CBDCCCCCDCCCCCC?C@@?;@A@@>???<@@C@@?@DDDCB??=?AB@=>900*000*0<889+3776377777$394:567==??@=C:>===8=9=>BBD?BBBBB??8=<::::-:::39><<<<<;7//66-----558865...-,,,,,,-063
@ATNG8:01859:04153
GATGGTAGGCACTGCGCACACATCCCAGAAGATCAGGAACTCTAGAAGAATTCAGATTTTTAACACGAGAGTAAACGTAAAAGAAGGTTTTACAAGACTCACGTTAACAATATTGCAGCAGTACGCACACAATCGAAGCGCAGTAAGGATGGCTAGTGTAACTAGCAAGAATACCACGAAAGCAAGAAAAAGAAGTACGCTATTAACTATTAACGTACCTGTCTCTTCCGAAACGAATGAGTACTACTCTCAGAGACACACTAATCGATTCGAGGAAGTCT
+
>>>B9>>>7:4449945;;;:@66606==8=@@@:;496;9>666@;B>?B=99499:::$7-738544;;;=>7546<;;+55.5.555&599:?BBABCBCC@C?CC?BBA=A@89;BBBBDCBBCBBA?BA@@6::@?=>>?30+000+/=:67:<<8A3339949:;<<=>BBBBB<>>?;AABBB/>><===:::955-5.58;:294;:?>=<>A?@ABC>;5?@@7@00,0@@@BBBA=ABBBBBA?>;:;=>>8818;;=?;@A??<?9=<>>
@ATNG8:01852:04237
GTTGGTAGTGTCATATGAGAGTGTGTACTCATTCGTTTCGGAAGAGACAGGTACGTTAATAGTTAATAGCGTACTTCTTTTTCTTGCTTTCGTGGTATTCTTGCTAGTTACACTAGCCATCCTTACTGCGCTTCGATTGTGTGCGTACTGCTGCAATATTGTTAACGTGAGTCTTGTAAAACCTTCTTTTTACGTTTACTCTCGTGTTAAAAATCTGAATTCTTCTAGAGTTCCTGATCTTCTGGGATGTGTGCGCGTGCTACCATCGATTCGAGGAAGTCT
+
8;<A@ACBCCCBB;:6B@>>A;;9>@=::>4804::;5;;9?@CBBBBDL@CCCCCEFECCCC@C@CCCCD;<::955555$5<8=?>>7?BCBACCCACCBCCAAAD@CCCDCCCH@CBB=@=ACCCCCCCACCCC@BCCCCCCBBCCCCCCDB@ECC?CB?B?BBCCBBC;;8;AAAB:B@D?@ADDD5CCBBB:;;CBCCD;;;>BBBB5BCCCJAC@BB@CCBBCAA>A<@<>@00,00@@4>>AABCDCBBBCDCDCB?B@A@AB?BCBB?A=A:::
@ATNG8:01857:04212
GATGGTAGCGCGACACATAGAACAGTAACTCATTCTGTTTTCGGAAGAGACAGGTACGTTAATAGTTAATAGCGTACTTCTTTTTCTTGCTTTCGTGGTATTCTTGCTAGTTACACTAGCCATCCTTACTGCGCTTCGATTGTGTGCGTACTGCTGCAATATTGTTAACGTGAGTCTTGTAAAACCTTCTTTTTACGTTTACTCTCGTGTTAAAAATCTGAATTCTTCTAGAGTTCCTGATCTTCTGGCTCTCGTAGACAGATACTACCATCGATTCGAGGAAGTCT
+
////)//44444499;666<<499444.455//)//////&//)/)5<;;@;;89@A@?>@@CCDA=A>CCCC??>A?<<===>,8<6=@@A=BBDF?DCGACC?ABBCCI@CCCCCCCC?CCC?B?CCDCBBBB?@BBB899CBCBBCBBCBCB@@@@CCC@CC?B?AACBBCCBC>B;:;:.;=A>;;;;;*;A@A@;A@CBBCDBCC=AAA@,@BABB@C?CC@BCCDCBB?A@CCCBBA?BAC?BCBCCCCBCCCCCBBCCCCC?AACCBB?BCCC@B@CCBB
@ATNG8:01861:04196
GATGGTAGCTCTGCTCTGACTCTCGTACTCATTCGTTTCGGAAGAGACAGGTACGTTAATAGTTAATAGCGTACTTCTTTTTCTTTGCTTTCGTGGTATTCTTGCTAGTTACACTAGCCATCCTTACTGCGCTTCGATTGTGTGCGTACTGCTGCAATATTGTTAACGTGAGTCTTGTAAAACCTCTTTTACGTTTACTCTCGTGTTAAAAATCTGAATTCTTCTAGAGTTCCTGATCTTCTGGGTGCGCTACAGTCTCTCTACCATCGATTCGAGGAAGTCT
+
:::;6<:9555;=::;:;;95555659<<9566;<<>3<<2605AA@<<<:>>70/)/)/77<8>ABB?A9;5;;7:<:::(444)4455)4;;=8><=8;>759?ACC@CCD@@@00+0@@+000ABBCCCD@CDCE>AABBB@A@B@@@BBA@@=@@@;@B=@=@BBAAAA:;69.:::,8*.----'-9<<=6>;;;;;<555.5555$49955.56;;5:@@BAAC>A>AA?A::498;9.99:=>?@A<@@B@@@<??;8<<<<9:54444.4.5;::
@ATNG8:01836:04277
GATGGTAGCAGACGTGACAGAGCGCCAGAAGATCAGGAACTCTAGAAGAATTCAGATTTTTAACACGAGAGTAAACGTAAAAAGAAGGTTTTACAAGACTCACGTTAACAATATTGCAGCAGTACGCACACAATCGAAGCGCAGTAAGGATGGCTAGTGTAACTAGCAAGAATACCACGAAAGCAAGAAAAAAGAAGTACGCTATTAACTATTAACGTACCTGTCTCTTCCTAAACGAATGAGTACGATGAGAGAGCTCTCTCTATCGATTCGAGGAAGTCT
+
BBBB=@?:66BBBB@;;;A;@BCCB@BBB@BAD?9:5;5;@BBBBCACC?B?DBBBBCCC2C?BCBBDBBBABB<:9;CDCC2;;5;4:;:*9>>;ACCCCDBBB>A=;:6;BB?ABAABCBCCBCBDCCCC@B@@@?@@?BBBBA=A@B<<7:?>>@BBC@CCCBBC?BB=AAA?BBBBB=@>><?CCCCC)CB=>==>@BB??<?<@@@@<@<@@CCC@CC@@?AA=>:;;;5:00*0===A@::8989=>>@>A>@??888;:<AAD<A?AA3818=;:
@ATNG8:01840:04284
GATGGTAGTCTCAGATAGTCTATAGTACTCATTCGTTTCGGAAGAGACAGGTACGTTTAATAGTTAATAGCGTAACTTCTTTTTCTTTGCTTTCGTGGTATTTCTTGCTAGTTACACTAGCCATCCTTACTGCGCTTCGATTGTGTGCGTACTGCTGCAATATTGTTAACGTGAGTCTTGTAAAAACCTTCTTTTTACGTTTACTCTCGTGTTAAAAATCTGAATTCTTCTAGAGTTCCTGATCTTCTGGAGATACACATGATACTCTACCATCGATTCGAGGAAGTCT
+
88996<:=666<<<==6665555555555:::54444)5;7<5666;;<<6995444)46;9::0;8;A>445:39934////$/::(///:///5;5;5//)/;)//99;>7;;<>;;;=:><<<@;AA@;;;=?:@??@=@@@999=>>?<;0//:=;00/69839333555599;6;55555$5497<<<<<$55999)6656<<;;;>.5555$4:<<=:=<A@<900000>+0*0>=:9:?BBJ@CCCBBBCCBBBBCCB@@?::39:99>>;<?=?;@<ACC@
@ATNG8:01851:04274
GATGGTAGTACATGATAGACGACACCAGAAAGACTCAGGAACTCTAGAAGAATCAAGGATTTTTTTAAACACGAGAGTAAAACGTAAAAAAGAAGGGTTTTTACAAGACTCACGTTAACAATATTGCAGCAGTACGCACACAATCGAAGCGCAGTAAGGATGGCTAGTGTAACTAGCAAGAATACCACGAAAGCAAGAAAAAGAAGTACGCTATTAACTATTAACGTACCTGTCTCTTCCGAAACGAATGAGTACGATGAGATCTCGTGTGCTACCATCGATTCGAGGAAGTCT
+
5:::@;54477////777;=<<6558>555)///////494///<><<8;;.3/9)/)///////"//)/99555::5555&5:455555#55.55)5555$555.5999;@?CC@C@CL?CBC>AA@AAAABBBCCCAA@A?A;;;7;;:<;:;D@D?C;;6;@ABCEDD@CC;;:A6::?BCB;>>9::,:=A?BCCCC3CC?BBBBBCBBB?B?B>??<?=AABBB@BBDCCCC@B?ACC>BBB@CBBBCBBBB???AAAAA?>;:///75759>885>.2255/5657:=
@ATNG8:01863:04283
GATGGTAGTATCTGCACACTCTGTCCAGAAGATCAGGAACTCTAGAAGAATTCAGATTTTTAACACGAGAGTAAACGTAAAAAGAAGGTTTTACAAGACTCACGTTAACAATATTGCAGCAGTACGCACACAATCGAAGCGCAGTAAGGATGGCTAGTGTAACTAGCAAGAATACCACGAAAGCAAGAAAAAAGAAGTACGCTATTAACTATTAACGTACCTGTCTCTTCCGAAACGAATGAGTACGAGAGAGCACACGTGTCTACCATCGACACTCCAAAGTCT
+
BCBC@CABABBBBCCCCCCCCCCCC@BCCACCCCCC@C?CBBBBCB@BC?B=??BBBBAA3C?CAA@CCCBBBC9@>99999*;B@C=AAA9ACEADCDBCCCCC@B?AB?ABC>A@BBBBDDECCBBBBBC@CCBB@BBA?BBAA>B@CBB?ADCCBAAB?AAAAA@>DD@AA@399999+9>>;::9999%0:7:///==A>>:>:=AAA:>:>>BBC@C@@@BCC=?=?DC=A994:??CBCBBBBBBBBBBBBBBB@@@AAA<A9::AA????;AA:A===
@ATNG8:01871:04288
GATGGTAGTATCTGCACACTCTGTCCAGAAGATCAGGAACTCTAGAAGAATTCAGATTTTTAACACGAGAGTAAACGTAAAAAGAAGGTTTTACAATACTCACGTTAACAATATTGCAGCAGTACGCACACAATCGAAGCGCAGTAAGGATGGCTAGTGTAACTAGCAAGAATACCACGAAGCAAGAAAAAGAAGTACGCTATTATCTATAACGTACCTGTCTCTTCCGAAACGAATGAGTACTACTCTCAGAGACACACTAATCGATTCGAGGAAGTCT
+
5<:83::444444<<<==566=6657:66155<9561549;=5558544.57545;;>=>+<253898899999288;=>>>+<@<A;BA@3A;;69CCCB@@99.9<>A=@??4:;:8;@>ACBBBCCC@@=@AAA>A@@?A?@A?C?D;;7;BAABBBC@CBB???:??<@@>30000*/883/////'33,2=A=>=:7:9<//----,---440238??;:591555(255.5579=>://------::?@A=<<A56.66559/5///(/3857;
@ATNG8:01872:04246
GATGTAGTGTGTCTCTGAGAGTAGTACTCATTCGTTTCGGAAGAGACAGGTACGTTAATAGTTAATAGCGTACTTCTTTTTTCTTGCTTTCGTGGTATTCTTGCTAGTTACACTAGCCATCCTTACTGCGCTTCGATTGTGTGCGTACTGCTGCAATATTGTTAACGTGAGTCTTGTAAAACCTTCTTTTTACGTTTACTCTCGTGTTAAAAATCTGAATTCTTCTAGAGTTCCTGATCTTCTGGGTCTCTCTCTCACGCACTACCATCGATTCGAGGAAGTCT
+
44=>>CCBBABBCBABCCBBBBBDGBDAA?>;@??C>CC?A@BBDFDAA@ACBBB9;7;BBC?CAGDBCAB?:@;::;;;;%;?<=>@A;?;BC:B=B?>B:;;ACCC@CBCCCDDKACBB@B@GJBAAABC=B@AA7<;DDCCCCGCCCBBCBB?A@@>AB>A?AABDBBDBB?@@CCC;C?C@;;;;;*;BCBF>CBBBCCE;;;=ABAB0AAC;;9;@CC@CDCBAAA@B@BCCBCC@AABC?CCCCBA@@@@@ACBBC;;;@B@@@;;6;ABC@D@CBBC
@ATNG8:01851:04344
GATGGTAGGTGGCGTAGCATGAGTGTATCCAGAAGATCAGGAACTCTAGAAAGAATTCAGATTTTTAACACGAGAGTAAACGTAAAAAGAAGGTTTTACAAGACTCACGTTAACAATATTGCAGCATTACGCACACAATCGAAGCGCAGTAAGGATGGCTAGTGTAACTAGCAAGAATACCACGAAAGCAAGAAAAAGAAGTACGCTATTAACTATTAACGTACCTGTCTCTTCCGAACGAATGAGTACGATGAGATCTCGTGTGCTACCATCGATTCGAGGAAGTCT
+
:444.444.49.44459;;=><977//--(-//)///443-4.4::::444)00*/)////////$/4::;=?<AACGC<BA9::9:(:>:?@CDD;D@@<@@@@>>;<<7;78838?@;?ACBBCC?BBB@BACCC@CCCD;;;AB@@@A?A?BBB?BCB@??AA=@??=4703;478;177333,387699:::)9</34?A>>===9>=A@BB?B?BCC??=?A>>=::3967=8:8803877:9988;>?887=@;;999779<=46588./).7;72:055;:
@ATNG8:01828:04419
GATGGTAGCGCAGTATCAGCGCAGCCCAGAAGATCAGGAACTCTAGAAGAATTCAGATTTTTAACACGAGAGTAAACGTAAAAAGAAGGTTTTACAAGACTCACGTAACAATATTGCAGCAGTACGCACACAATCGAAGCGCAGTAAGGATGGCTAGTGTAACTAGCAAGAATACCACGAAGCAAGAAAAAGAAGTACGCTATTAACTATTAACGTACCTGTCTCTTCCGAAACGAATGAGTACGATGAGAGAGCTCTCTCTACATCGATTCGAGGAAGTCT
+
A<:?;9844/////<<<><>CBBBEE=@@B@BCCCDC@C@CB@@@BA=@@=@>AABBDDFD3E@BCBDCBBBBBB;@@;;;;;';B=@5::9&9@:7>GBBBCC;;;=A@=ABD?BBBBC;;;EEBBBGDBB@CBAA=@ABBBAAA<B=BBC@BCCDA@ACHCBBBBC@BB?BA@20000)00/600000(7=>BBBBBAB>A;@;@@@@;>7;:B@@<@BBAAAC6;9;BB9@:949?==AA::8?>?=BBBBBBB@@>;;;AA>?>>>;>=>==B<BACA
@ATNG8:01841:04428
GATAGTGTCATATGAGAGTGTGTACTCATTCGTTTCGGAAGAGACAGGTACGTTAATAGTTAATAGCGTACTTCTTTTTCTTGCTTTCGTGGTATTCTTGCTAGTTACACTAGCCATCCTTACTGCGCTTCGATTGTGTGCGTACTGCTGCAATATTGTTAACGTGAGTCTTGTAAAACCTTCTTTTTACGTTTACTCTCGTGTTAAAATCTGAATTCTTCTAGAGTTCCTGATCTTCTGGGTGTATCAGCGAGTATCTACCATCGATTCGAGGAAGTCT
+
8999;<===BBBBCDBBDCCCC@@@BBBA@BCCD>CC?C@C@@@CCCAABBCCAD@CDCC?C@CFDGCCCCF@@AAAA,@A@BBBC=BCCC@CHC@DC@;;;C;;5;;@@BCCB=@@@<@?BBBAA@BB?CBBBAICCCCBBBCDDDCCCBB=A@A=A@?B>@@CBCCAAA>A;;;;.;>B@;;<<;*;DDEJ?DBACAAA@@B5;;;.:>>99.9;@A;@BC;;:D?B?BCBBAA>ABCF?CCBCCDBCAAABBFDEHBB@CAAA;;9<CCF>B@B;;;
@ATNG8:01853:04428
GATGGTAGCTATACGTATATCTATGTACTCATTCGTTTCGGAAGAGACAGGTACGTTAATAGTTAATAGCGTACTTCTTTTTCTTGCTTTCGTGGTATTCTTGCTAGTTACACTAGCCATCCTTACTGCGCTTCGATTGTGTGCGTACTGCTGCAATATTGTTAACGTGAGTCTTGTAAAACCTTCTTTTTACGTTTACTCTCGTGTTAAAAATCTGAATTCTTCTAGAGTTCCTGATCTTCTGGGATGTGTGCGCAGTGCCTACCATCGATTCGAGGAAGTCT
+
:<5506>>?<<;;666><><>>D966<<=>9:4;BBB=BB=B=955==;;9;>@@@<@<???B?B?BBBBA><8?479999'9<87977)398;)0/838><A@?>?=8?AAABA@B=@?>;>:;76///7<6@?@@<;<8???8::<<==::9;67556;A;?;?@@AAAAAB;=::::-91:498988(8>AAB:>>?>>>BCAA5;;;;.;@A@@<@<@A=???A===;?=@@@CAA9988808///66;=>>A@@?C=ACB=>;;;??:>=AA=D=>?>>
@ATNG8:01871:04398
GATGGTAGCTCTGCTCTGACTCTCGTACTCATTCGTTTCGGAAGAGACAGGTACGTTAATAGTTAATAGCGTACTTCTTTTTCTTGCTTTCGTGGTATTCTTGCTAGTTACACTAGCCATCCTTACTGCGCTTCGATTGTGTGCGTACTGCTGCAATATTGTTAACGTGAGTCTTGTAAAACCTTCTTTTTACGTTTACTCTCGTGTTAAAAATCTGAATTCTTCTAGAGTTCCTGATCTTCTGGTGAGATATGCATGATGCTAATCGATTCGAGGAAGTCT
+
B@BC@FBBBCDDCCBCBBAADDCCCCBBCCCD?BCCM=@A@B?BCBBCCI@CCCBB=A?BBBC@CACCCCCCBCC?BADDE5BB?AADE@EBCC@BBB=BB:;;BECDACDCDDCBC?ACB8;8;C@@@CBB?CECC?BBCBCBCCCCCCCCAAA@BBD?BB?C?AABCCCCBB=B;<;<.;>E>;<<;<*<BBBC?CCCBDB@@@@4::::*:?@@D>@>@C@CBBACCC@C?BBBCCCAC9;;;BBCDBBBCDCCBBBCBCC@AAAAA@BCBB?A?BBBB
@ATNG8:01835:04472
GATGTAGAGAGACTGTAGCGCACCCAGAAGATCAGGAACTCTAGAAGAATTCAGATTTTTAACACGAGAGTAAACGTAAAAAGAAGGTTTTACAAGACTCACGTTAACAATATTGCAGCAGTACGCACACAATCGAAGCGCAGTAAGGATGGCTAGTGTAATAGCAAGAATACCACGAAAGCAAGAAAAAGAAGTTCGCTATTAACTATTAACGTACCTGTCTCTTCCAAACGAATGAGTACGATGAGATCTCGTGTGCTACCATCGATTCGAGGAAGTCT
+
<=BCCCCCABBBCAABFIFCCCCG?B@@>@BCBBC@BADED@@A@=00-0;=;>99999'88AACBBBCC??=3<=9;;;;*;@;=299949BA@CCBBBDCBA?B>AB@BBB?BAAABBBBBBBBBAA?B@BBBC@BBBCAAAC?C?BBB@CABBABBB?AA@BB?BC?BBD?C??@C=@@>;::999(9D<AB?B@@@BC>A=AB@A>B?BCBBB?BBAA>;;7;=FD>BCGACABBA@@FCCCBBBBBBCCBBBAACBB?BBBBBB=@@AA?B@BBBB
@ATNG8:01864:04448
GATGGTAGAGAGACTGTAGCGCACCCAGAAGATCAGGAACTCTAGAAGAATTCAGATTTTTAACACGAGAGTAAACGTAAAAAGAAGGTTTTACAAGACTCACGTTAACAATATTGCAGCAGTACGCACACAATCGAAGCGCAGTAAGGATGGCTAGTGTAACTATCAAGAATACCACGAAAGCAAGAAAAAGAAGTACGCTATTAACTATTAACGTACCTGTCTCTTCCGAAACGAATGAGTACTGCGTCTCACTCTCGCCTACATCGATTCGAGGAAGTCT
+
45:;8<655<=656>=>;;;@@9;909BA=@@:5557<79;:///9166463/////888'8*//7:::;;333(334;;;;*55.5.555&5<<45966;;==A<A=A@<@BA=@@??@BBCDCBBCC@A@?A;:;=@CAAA?9:6;>A?@=?::9>?>A?BA:99@=?A?BBB<>:777)8;;6>:=>>/<?;@:;;??A6838;?=AA7;7;=ACC@AA??@???A?AAA:AA@>ACABBBBBBBDDCCCCBBBBBBB?B:98?A77328<3707<?889
@ATNG8:01914:03876
GATGGTAGCTCTGCTCTGACTCTCGTACTCATTCGTTTCGGAAGAGACAGGTACGTTAATAGTTAATAGCGTACTTCTTTTTCTTGCTTTCGTGGTATTCTTGCTAGTTACACTAGCCATCCTTACTGCGCTTCGATTGTGTGCGTACTGCTGCAATATTGTTAACGTGAGTCTTGTAAAACCTTCTTTTTACGTTTACTCTCGTGTTAAAAATCTGAATTCTTCTAGAGTTCCTGATCTTCTGGCGCGTATGTATGTCGCCTACCATCGATTCGAGGAAGTCT
+
7;88498:::<;;:<==66/777///7777<<9<>>>=CC@F>;9:@;:;=B@??>8:277/0+/)//<>@?>=;749:;;*4<3>?CC=B@B<:?;@=BB=@@@@@B>D;99966>8<@@;>:>>=>@>9:4994929;>:::::9999>??@?=@??=AB?A?BA;;;:::;5599990;9>@CDFFF1@@@@@,9996@@@@@@<?CB>*99999.58=@<???@@@@?C@@>>??>9>9;4;@@@ACCBBCCBBBCE?AAA<@=:99939@9939<@@BB
@ATNG8:01916:03860
GATGTAGTGTCATATGAGAGTGTGTACTCATTCGTTTCGGAAGAGACAGGTACGTTTAATAGTTAATAGACGTAACTTCTTTTTCTTTGCTTTCGTGGTATTCTTGCTAGTTACACTAGCCATCCTTACTGCGCTTCGATTGTGTGCGTACTGCTGCAATATTGTTAACGTGAGTCTTGTAAAACCTTCTTTTTACGTTTACTCTCGTGTTAAAAATCTGAATTCTTCTAGAGTTCCTGATCTTCTGGAGATACACATGATACTCTACCATCGATTCGAGGAAGTCT
+
::/0/<B@<9;B>;;996=>>=>><<<<>992:9:9,49.474555555.55:555)56994:.0*/7//////)/;.44444$444)44<<24445.55;499)////;<166<@@966=B@@=@=AA@:;:BC?BBDC@BBBCFCBBCD;;;BBBB?DBB>@@=@<A@BA@>@>@;=?@?A8A=B<;;;;;*;?@@B<B;;;@:;:9929999(9@999>@=@A9>>@;;9>8>:??C@AA>@@B?BBC;<<CCCBBBCBBB;;;C?@?@???<?CCC@C@BBBC
@ATNG8:01895:03937
GATGTAGTGATACAGATCAGACACCAGAAGATCAGGAACTCTAGAAGAATTCAGAATTTTTTAACACGAGAGTAAACGTAAAAAGAAGGTTTTACAAGACTCAACGTTAACAATATTGCAGCAGTACGCACACAATCGAAGCGCAGTAAGGATGGCTAGTGTAACTAGCAAGAATACCACGAAAGCAAGAAAAAAGAAGTACGCTATTAACTATTAACGTACCTGTCTCTTCCGAAACGAATGAGTACGTGTGCGACGTGTCTCCTACCATCGATTCGAGGAAGTCT
+
;;<ABB@954455555555<555<4;;;5::444<5:3:<;894;63803//://(/////#/(///78;87333(3344444$44./)/;;+///)/888//)/77297::35--(----//==>>>AC999<894447::8<<834-54994.4;88:;;;7:::<<=6<<7=>=>BB>@@<?<<;000000%0=9//..59??=6=48855(/(/7<;<;?A@@ABA:=6:::+000*////7889//////:963556890558322222232226,2+2:55
@ATNG8:01906:03894
GATGTAGAGTACAGTGTAGTAGACCAGAAGATCAGGAACTCTAGAAGAATTCAGATTTTTAACACGAGAGTAAACGTAAAAAGAAGGTTTTACAAGACTCACGTTAACAATATTGCAGCAGTACGCACACAATCGAAGCGCAGTAAGGATGGCTAGTGTAACTAGCAAGAATACCACGAAAGCAAGAAAAAGAAGTACGCTATTAACTATTAACGTACCTGTCTCTTCCGAAAGAATGAGTACACATCGTCGTGTCGTGCTACCATCGATTCGAGGAAGTCT
+
<=BCCBBDCCCC@@ACCFDDCCCB?CCC@BB@@@C@B@DCCCCBB>AA?B?BBAABCCC3B?BCBBBCCCBBB9>>9::::*;C>C?BBB:BCFAGCBBBCCCC?C@CC@BBB>@@BBCCCCCCDCBBBBC@CCBB?BBBBAAAD?B?BAA?ABCCBAAC?CCCAAA?CC?BBB=??BBB=?9958>>?@/@@<@;;;???@@<A<B@@@<@<@?BBC@ECBBBCB?B@BDF>BB>ABACDCCBBBB?;;BBAAAAA??@BDF@CAAABB?BCCC?C>AABB
@ATNG8:01879:03961
GATGTAGCGAGCGAGTGTGTATACCAGAAGATCAGGAACTCTAGAAGAATTCAGATTTTTAACACGAGAGTAAACGTAAAAAGAAGGTTTTACAAGACTCACGTTAACAATATTGCAGCAGTACGCACACAATCGAAGCGCAGTAAGGATGGCTAGTGTAACTAGCAAGAATACCACGAAAGCAAGAAAAAAGAAGTACGCTATTAACTATTAACGTACCTGTCTCTTCCGAAACGAATGAGTACAGAGAGTACGATATGTCTACCATCGATTCGAGGAAGTCT
+
77=0//=>BC?:666:===CC;69:BBB?@B@@>;7;=ABB<AAC?BB>A=AAABBBB@1@=BCGCCCCCDDK?BA;;;;;*;C>A5;;;-;A@=@BB@@AA;;7;>AB?BCC?BBBBBCCBBBBBBCAAAACCCEABBCBBBBDAG?AAA=@ACCCBBD@BBCBCB?B@;;;;000@@@8>;<999999:%:?9<:78CBCBC=;78@AA6;8;>BEFABBBBBBD?C?AAC;A;;7:@AA@AAAABBCBBBABBBB???CCCC?B>;;::6;A??;?<@888
@ATNG8:01901:03959
GATGGTAGACATATCGTACTCTCTGTACTCATTCGTTTCGGAAGAGACAGGTACGTTAATAGTTAATAGCGTACTTCTTGTTCTTGCTTTCGTGGTATTCTTGCCTAGTTACACTAGCCATCCTTACTCGCGCTTCGATTGTGTGCGTACTGCTGCAATATTGTTAACGTGAGTCTTGTAAAACCTTCTTTTTACGTTTACTCTCGTGTTAAAATCTGAATTCTTCTAGAGTTCCTGATCTTTCTGGTGTCTGATCTGTATCACTACCATCGATTCGATGAAGTCT
+
::@;7;:>BA55565;:<;;;<<<==B@@???:><@@:?@<@;:44<<;;7:333/(/(/888)/(/577///9939@7:=<::077;;188884:30*/>*//*/599.358;85283;=<=B=AA;;;;988156<<.2696///--663---35.335.55/539:@>?66660/--88*6(-(-3333(697994<99///999<0888)2777;1515;59977>?B<?8<;@@@@A9===7667;9:=????C;;;>?@==6;;==@@=;;;==C<?;;;
@ATNG8:01884:04006
GATGGTAGGCGTGTGAGAGTCTGCCCAGAAGATCAGGAACTCTAGAAGAATTCAGATTTTTAACACGAGAGTAAACGTAAAAAGAAGGTTTTACAAGACTCACGTTACAATATTGCAGCAGTACGCACACAATCGAAGCGCAGTAAGGATGGCTAGTGTAACTAGCAAGAATACCACGAAGCAAGAAAAAGAAGTACGCTATTAACTATTAACGTACCTGTCTCTTCCGAAACGAATGAGTACGATGAGAGAGCTCTCTCTACCATCGATTCGAGGAAGTCT
+
::8>;@@D?@;?;696ABB@@A;:4)5<:=BA;;;B?B>AA@>>=B@00+0:<<>:9999'76;:;>>;B@;@C;A388<;<,88/78=A?4@>C>B889==:8818<<8<>?;>?===>??@@@@AAAAA8?>AA<=<>???6538<A<@?A888>?>>:>>B@BA?9:49@>;?>//)//-)-6666'--(/577?A@>@<@;;;;=8<:>>>@@=BCB?>>>;>=?<;1900+0==>;?;768<=@@???B>>>AABBAB688??AA<@A@@;>;===A
@ATNG8:01885:04038
GATGGTAGCGCGACGAGCGTAGACCCAGAAGATCAGGAACTCTAGAAGAATTCAGATTTTTAACACGAGAGTAAACGTAAAAAGAAGGTTTTACAAGACTCACGTTAACAATATTGCAGCAGTACGCACACAATCGAAGCGCAGTAAGGATGGCTAGTGTAACTAGCAAGAATACCACGAAAGCAAGAAAAAGAAGTACGCTATTAACTATTAACGTACCTGTCTCTTCCGAAACGAATGAGTAGATGAGATCTCGTGTGCTACCATCGATTCGTGGAAGTCT
+
55>>8=BCCBBB::;DACBBBBA@B<@AB@DCCCBB?B?BBCBCBB@BC?B@:::CCCCC2B?CBBCCBBBBBB9??@EEDD0BCAF?AAA9ACE@CCBBBBB@@>A?BCAFAA>ABBBCCCCCCCCDDCCC?AA@?;@@@@BBBB?B?BBB>AAAAABCC?CBBAAA?CC=999?BABBB=AAB?CDCCD2CB=A;;;@AABA=C8>>@@<>:==BAA?ABCBBBB@C@BAA:???:898ABBBCBBAAABB>>?BB?==<<<5;;===A=>?==8=5;;;:
@ATNG8:01898:03999
GATGGTAGTAGTACACTAGTCATACCAGAAGATCAGGAACTCTAGAAGAATTCAGATTTTTAACACGAGAGTAAACGTAAAAAGAAGGTTTTACAAGACTCACGTTAACAATATTGCAGCAGTACGCACACAATCGAAGCGCAGTAAGGATGGCTAGTGTAACTAGCAAGAATACCACGAAAAGCAAGAAAAAAGAAGTACGCTATTAACTATTAACGTACCTGTCTCTTCCGAAACGAATGAGTACTACTCTCAGAGACACACTAATCGATTCGAGGAAGTCT
+
@@A@@CDCBBBBBCBCCCCCCBBCC?CBC?CCAA@@<@@BBBCBFD@DD=A?BCD@@@A@2A?BBCBBBBCCDD=@AABEEE2BB@C@CCC<CDG@CCCBCBCBB@B@CB@D::7;@@?ACCCCCDDDBBAB?BABA?AABB???B@CAD@A?ACBCBBBC?CCCBB@?BA<>>=3999999+:>=9::::::%8=9>856@>>;:7;;=AAD8;8;ACBC?CAA?D@?=??BBC>BCC?AABBDAABAAABBBBB@AAAA=<>==:=@@@@<@@AA<?:==>>
@ATNG8:01899:04019
GATGGTAGGTGCACATGAGTGTATCCAGAAGATCAGGAACTCTAGAAGAATTCAGATTTTTAACACGAGAGTAAACGTAAAAAGAAGGTTTTACAAGACTCACGTTAACAATATTGCAGCAGTACGCACACAATCGAAGCGCAGTAAGGATGGCTAGTGTAACTAGCAAGAATACCACGAAAAGCATGAAAAAAGAAGTTACGCTATTAACTATTAACGTACCTGTCTCTTCCGAAACGAATGAGTACTATGTAGAGCTCTATACTAATCGATTCGAGGAAGTCT
+
CCBB?CGC@BBBBCCCCCCCECCCC@DBB?AA@@??;@<@@@BBBB@DC?B?BABAABAB0B?;;;BADCBBBB<@@;;;;;*;@<>;@@@7?@><BCCCBA@00-0;=;:==?8??AABBBCBC;=;CCCCABBBC@BABBB???<@=A;;7<CBBCCCB@??@CCB?BB?BB?8<:0000+0000000000$-62..)..38::@;C6>9;;:=<@@CILACA@ABAI@C?AAA9@@=:=?@::9CBBBDDBB??????=;;;AA=@@@@A<@A==9=;@==>
@ATNG8:01902:04031
GATGGTAGTCTCAGATAGTCTATAGTACTCATTCGTTTCGGAAGAGACAGGTACGTTAATAGTTAATAGCGTACTTCTTTTTCTTGCTTTCGTGGTATTCTTGCTAGTTACACTAGCCATCCTTACTGCGCTTCGATTGTGTGCGTACTGCTGCAATATTGTTAACGTGAGTCTTGTAAAACCTTCTTTTTACGTTTACTCTCGTGTTAAAAATCTGAATTCTTCTAGAGTTCCTGATCTTCTGGGTGTATCAGCGAGTATCTACCATCGATTCGAGGAAGTCT
+
////)//444445555:<656=>==B@;5544.444<4=<8<8<=<9A;;2999:9.47::;92;9>=>555:;;.44444$4:.43==2456616>?:>>666BBBB?BDCECCDC@BBB@B?ECBBBBBB?CCBB?CAA@CBBBBCBBBBBCC?@@@?AB?B?AABBCCGEE?BAAAA3A=A=<;<;;*;A@AB<AABBCCDAAA@CCCC2BA@A@=@=@A?BBB@@ACADABBBCBB=@@CC>CCCBGFCDBBBCCCAAA00-0...00,0@AB?CACCCC
@ATNG8:01906:04007
GATGGTAGCTCTGCTCTGACTCTCGTACTCATTCGTTTCGGAAGAGACAGGTACGTTAATAGTTAATAGCGTACTTCTTTTTCTTGCTTTCGTGGTATTCTTGCTAGTTACACTAGCCATCCTTACTGCGCTTCGATTTGTGCGTACTGCTGCAATATTGTTAACGTGAGTCTTGTAAAACCTTCTTTTTACGTTTACTCTCGTGTTAAAAATCTGAATTCTTCTAGAGTTCCTGATCTTCTGGTGCGCTACAGTCTCTCTACCATCGATTCGAGGAAGTCT
+
<>CC?BA@B@;;?=>>>=BBAA@;=BBAA@@A>@CC>>AB?C?DCCEBCCACCCBB?B@BCCD@CABABCCCBBB@CDDDC5BB?BBCC>B<;;7;9@>@B:::AAAB?BBBAABBB?BDD@D@GGBB;;;DACBDCF=CBBB;;;BCD;;;BB?B;<7;C?C@CCBCCDBBBACCDFF=CAB?AAEEM5DC<;;0;;;:===>;?<?>C>1=996=<@;@@??@@CBBB?B@???BAB;::;?BBCBCCCCCDDDCCCBBCBABBBBBC@ABAB?B@CCAA
@ATNG8:01917:04001
GATGGTAGTGATACAGATCAGACACCAGAAGATCAGGAACTTAGAAGAATTCAGATTTTTAACACGAGAGTAAACGTAAAAAGAAGGTTTTACAAGACTCACTGTTAACAATATTGCAGCAGTACGCACACAATCCGAAGCGCAGTAAGGATGGCTAGTGTAACTAGCAAGAAATACCACGAAAAGCAAGAAAAAGAAGTACGACCTATTTAACTATTTAACGTACCTGTCTACTTCCGAAACGAATAAGTACTATGTAGAGCTCTATACTAATCGATTCGAGGAAGTCT
+
::;>@CF@A@DBBABBBAAACCCCCABBB@AA@>9929.44.4445;<7<7:?<=====,<6>?;>;897;;<6;777777'39386ACC:9946:5...5....).0572522+2565555588555577=122+.3....655-/+.57596::5635..(.336884.22)2790662222&277053333'33....--..(.333,3.52259,7.79:<>6//////88493788159:)0/(...5-....6866899977558F;A><=A<A@@@;?;==;;
@ATNG8:01917:04085
GATGTAGGAGACTGTAGCGCACCCAGAAGATCAGGACTCTAGAAGAATTCAGATTTTTAACACGAGAGTAACGTAAAAAGAAGGTTTTACAAGACTCACGTTAACAATATTGCAGCAGTACGCACACAATCGAAGCGCAGTAAGGATGGCTAGTGTAACTAGCAAGAATACCACGAAAGCAAGAAAAAGAAGTACGCTATTAACTATTAACGTACCTGTCTCTTTCCGAAACGAATGAGTACGATGAGAGAGCTCGTCTCTACCATCGATTTCGAGGAAGTCT
+
:::9=>:5:<AB@AABCICCCCF>BBB:AA@@@?7?AB??>AC=::587???@?AAA2@?BABDA???90*////===,0/)/(///&..74:9988<8;;=B=??;?==:>>ACC@==>???@@@AA<@@>=:>BBBBA>><>=>>>=ABA?A??@=AAA?CB<;;<?>>=>>///)///)/;;;;+//*8999::==A=B=;:;;7;<AA:;:69///<<<<1<5988.776/6=;<552:>=>=>>>;<66///88869737875222'2=8727222,,
@ATNG8:01887:04170
GATGGTAGGTGCACATGAGTGTATCCAGAAGATCAGGAACTCTAGAAAGAATTCAGATTTTTAACACGAGAGTAAACGTAAAAAGAAGGTTTACAAGACTCACGTTAACAATAATTGCAGCAGTACGCACACAATCGAAGCGCAGTAAGGATGGCTAGTGTAACTAGCAAGAATACCACGAAGCAAGAAAAAGAAGTACGCTATTAACTATTAACGTACCTGTCTCTTCCGAAACGAATGAGTACTATGTAGGAGCTCTATACTAATCGATTCGAGGAAGTCT
+
;;=<9<<<7;;;====@@AAA;;<?:=<<8<<<ABB?B@DBAAA<;;,9;.5.4;;::<<<(949:;999<9559)59;<@@@1>=4=294,499.5>>>=000/)-39;:0/(/4889:BABCC:9:CCCCC@BBAB@BCCBBABC>B>@@@@@@@AA@@@<?=?@AB?BB?AA@;.---(-77(//666)8=;:<=975=AC9>9>8:8/6///00@:<?;665=9>7;?>=?;?=@<;?@@A70/96//*/88;<<;:>=::1522295;;9949377;2
@ATNG8:01924:04157
GATGGTAGGAGACACGTCGCACACGTACTCATTCGTTTTCGGAATGAGACAGGTACGTTAATAGTTAATAGCGTACTTCTTTTTCTTGCTTTTCGTGGTATTCTTGCTAGTTATACTAGCCATCCTTACTGCGCTTCGATTGTGTGCGTACTGCTGCAATATTGTTAACGTGAGTCTTGTAAAACCTTCTTTTTATGTTTAACTCTTCGTGTTTAAAAATCTGAATTCTTACTAGAGTTCCTCGATCTTCTTGGCTGCGCTGATATGCGCTACCATCGATTCGAGGAAGTCT
+
/;;;<C@C?BBDB@<655<<;:;@?<<=;;;<7;/---&,2,2(,,,,628;7<>>BB?A59939284:?<=:::9?399999(8<8788:9+7887,33707A>CAAA@A;???A=??@<?AA;>;===672555<;=>9552:::58899;;5//5///.07838478:==>C@@:<=BBC2@5858<@@@+<<==;-3*----)-79/88*8:::*:;;;@=@=??<@@@@@B=@7<7///6622,25((((((((*,,4447999999;6;;;:AA=@=>A<A;===>
@ATNG8:01904:04194
GATGGTAGAGTATCATGTGTATCTCCAGAAGATCAGGAACTCTAGAAGAATTCAGATTTTTAACACGAGAGTAAACGTAAAAAGAAGGTTTTACAAGACTCACGTTAACAATATTGCAGCAGTACGCACACAATCGAAGCGCAGTAAGGATGGCTAGTGTAACTAGCAAGAATACCACGAAAGCAAGAAACAGAAGTACGCTATTAACTATTAACGTACCTGTCTCTTCCGAAACGAATGAGTACTGTATCTATGTGTGCGCTATCGATTCGAGGAAGTCT
+
AABC<CCBBCCCCBBBBCCCCDCCC?CCC?CCCB??=@?CBDCCCD@BC?C@BBBBCDCC1D@DCCCCCCCDDD>DCCCCCC1BB=@=@@@8ABC@CBBBDDD??<>@BC@?AB=@ABBBBBBCCCCCCCCB?BBDD>BABCBBBB=@=@998:BBBBCAB@BBBBBB>BB?@@@=??<<;3>><9?@@;BBBC?AA>>>>BDE?C@BCCC@D?BBBAA>ABCBCBB?B@??>8?::59??ABFBBBBBBB@A@BAB=>=AACBBCBB><>B?@:?7::::
@ATNG8:01884:04271
GATGGTAGCGAGCGAGTGTGTATACCAGAAGATCAGGAACTCTAGAAGAATTCAGATTTTTAACACGAGAGTAAACGTAAAAAGAAGGTTTTACAAGACTCACGTTAACAATATTGCAGCAGTACGCACACAATCGAAGCGCAGTAAGGATGGCTAGTGTAACTAGCAAGAATACCACGAAGCAAGAAAAAAGAAGTACGCTATTAACTATTAACGTACCTGTCTCTTCCGAAACGAATGAGTACGATGAGAGAGCTCTCTCTACCATCGATTCTAGGAAGTCT
+
45:<8<<<<<<=<554;;95/////)/::4:>B@@@+0+/--66//+/;38688;;??CC1@:>@?>>==///;)///////$/9494;;;0;<<6;;;;=@=AA:C?9969>;7;;:9=@:9:@>>95959.5@9925===>>BB<A;A00,0>>:=9;C:AA9:9B??@=@@<6:6//(/660//////#393333866///16166561638266><=<@?<<<7;7:=<4<5505;><=4448888==BCDB989D>>:BA??877=@;<///*/*/888
@ATNG8:01898:04249
GATGTGTCATATGAGAGTGTGTACTCATTCGTTTCGGAAGAGACAGGTACGTTAATAGTTAATAGCGTACTTCTTTTTCTTGCTTTCGTGGTATTCTTGCTAGTTACACTAGCCATCCTTACTGCGCTTCGATTGTGTGGGTACTGCTGCAATATTGTTAACGTGAGTCTTGTAAAACCTTCTTTTTACGTTTACTCTCGTGTTAAAAATCTGAATTCTTCTAGAGTTCCTGATCTTCTGGTCTACTACACTGTACTCTACCATCGATTCGTGGAAGTCT
+
;;BBBDCBBAA:;;CEKBBBDBCBCC@@>?BBC<BB@B?CCCCCBB>BB?@@=?=?BBB?B@BB@@@CCBB=ABDDD3AA>AAAA:?BAA>ABB>BB587BBA@>=@AA?>>>:>??9>9>?CA<;:@5==AA055:77729<=<<>>=>@<:;:<AA=A<@@???@@AA7;;>AA5A=A;>>@@?/==78818??>>>@???<@@@@/@;;;B>E=;;7;ABB;;;=D<@@??>@:>>A=AAAABAA:;;:;;>AAAC::7:;;:BB=@?@@<@<??@>
@ATNG8:01903:04283
GATGGTAGCGCATATCAGCGCAGCCCAGAAGATCAGGAACTCATAGAAGAATTCAGATTTTTAACACGAGAGTAAACGTAAAAAGAAGGTTTTACAAGACTCACGTTAACAATATTGCAGCAGTACGCACACAATCGAAGCGCAGTAAGGATGGCTAGTGTAACTAGCAAGAATACCACGAAAGCAAGAAAAAAGAAGTACGCTATTAACTATTAACGTACCTGTCTCTTCCGAAACGAATGAGTACAGAGAGTACGATATGTCTACATCGATTCGAGGAAGTCT
+
8:<?7<954<<<566<<=>CCAA@C=>@<8/0/::81:6:9///;;;67;8;8<;<44444$43888;:;:<<:919394444$4:6<.333&38829=489==00+09::5:07/3333;;:AAAAA@BC??=ACAA=AA@??;9979?CBB?AACCBAA@<?9:9??<@@;?::/76667(2883888888%22,----478;>37378880505;?=B@BBCBBBB?B@CCD>CCE?BBAAACCBBACAAACCBCBBBB@@@BBCBCA:869=;;371:9::
@ATNG8:01879:04331
GATGGTAGTGTCAGTGCGCGTCGTCCAGAAGATCAGGAACTCTAGAAGAATTCAGATTTTTAACACGAGAGTAAACGTAAAAAGAAGGTTTTACAAGACTCACGTTTAACATATTGCAGCAGTACGCACACAATCGAAGCGCAGTAAGGATGGCTAGTGTAACTAGCAAGAATACCACGAAAGCAAGAAAAAAGAAGTACGCTATTAAACTATTAACGTACCTGTCTCTTCCGAAACGAATGAGTACTGTATCTATGTGTGCGCTACCTTCGATTCGAGGAAGTCT
+
9:?A///===@>6665<<<;<<<>>7599=996<<?7;7;====>C>=>37-/8///888'838::<;<88377)7;99@@@0;?;;9>>>0;;;7;<<@9=4444)46888::75449;>;;<>==A<9:98=:99297<77399298=9545<=;<;::4999333186388;(/////(/68,325555$573755222259-25'5555.5366<<<<@?;=A871/)/00*///(/66;===BB===B>>;<<>999;>A//*/*////4555:4949977
@ATNG8:01909:04299
GATGGTAGTGTGTCTCTGAGAGTAGTACTCATTCGTTTCGGAAGAGACAGGTACGTTAATAGTTAATAGCGTACTTCTTTTTCTTGCTTTCGTGGTATTCTTGCTAGTTACACTAGCCATCCTTACTGCGCTTCGATTGTGTGCGTACTGCTGCAATATTGTTAACGTGAGTCTTGTAAAACCTTCTTTTAACGTTTACTCTCGTATTAAAAATCTGAATTCTTCTAGAGTTCCTGATCTTCTGGGTGTATCAGCGAGTATCTACCATCGTTCGGTCAGAGTCT
+
:;;<8==ACBCBBGDCBCBCCCBBCBBDCCBC?BBCF=BC@C?CCCCBBE@CBBBDBD@CCCC?C@CCCCCCCCC@CCCCC5CC=AABB<BBAB>BBB@BB9;;BIDC@BAFDDCCD@CBB?B@GDCCBBBC>AACC>BCBBCCCBCCBBBBBBB?BBB@CC?B@AABCDBBBD@BBBCC;B?B@BBBB9B>A@@@6;;CCDCCCCB?BCED5CBBCC@CACD@BBDCCCC@C?BBBBBB?CBCC>CCFCCBBCCCCCCCCCCCD?B@@@@=@A=BCCDDDCCC
@ATNG8:01910:04305
GATGGTAGCATCATGCATATCTCACCAGAAGATCAGGAACTCTAGAAGAATTCAGATTTTTAACACGAGAGTAAACGTAAAAAAGAAGGTTTTACAAGACTCACGTTAACAATATTGCAGCAGTACGCACACAATCGAAGCGCAGTAAGGATGGCTAGTGTAACTAGCAAGAATACCACGAAAGCAAGAAAAAGAAGTACGCTATTAACTATTAACGTACCTGTCTCTTCCGAATCGAATGAGTACGATAGAGAGCTCTCGCCTACCATCGATTCGAGGAAGTCT
+
45<<8=CCB@A;;;;;;;>;;;;55.49;4:<;44405.4::8=9:39?7=:;<773333$33877977<<<;;3;?;;;;:;#9;39<;@@0;@<<=DAJCAAAB@D@CC?BBC?BACCDCCCDDGBB@@AD@DDBB?BBBBBCBC@C?BBC@DBBCBCAA>ABBBBB?AC??>?9<>=<<5>==9>>=>=,<@=A9:8CAC@@<@<@@>>;><?ACCC@CCCBBCB?B?BB?BBBB?BBBCCCBAAABBBCCDD>>>BCC>B==<>@AA@@:@@@@<@<A677
@ATNG8:01912:04330
GATGGTAGCGCATATCAGCGCAGCCCAGCAAGATCAGGAACTCATAGAAGAATTACAGATTTTTTAACACGAGAGTAAACGTAAAAAAGAAGGTTTTACAAGACTCACGTTAACAATATTGCAGCAGTACGCACACAATCGAAGCGCAGTAAGGATGGCTAGTGTAACTAGCTAGAATACCACGAAAGCAAGAAAAAGTAGTACGCTATTAACTATTAACGTACCTGTCTCTTCCGAAACGAATGATTACGTGTGCGACGTGTCTCCTACCATCGATTCGAGGAAGTCT
+
87/0*//;999;5559999955555)5555.5559;>.405;445;9:566)/)////4=====%4043889977333(38333333#3;6:-333&/660///888933.36;<688512226=BBBBCBA@????<?CAA?BBA@@@995:?BBB?BCCCAAAA=ABBBBAAA>9;8918<==A:==<8::775(5778255599@A8;39577/7059CBB<=CCBABB<@=@BA<@@?;:::A8;;CCBBBBCDABABBBBB@AA@?=687<<6=@@@>D<A<==
@ATNG8:01904:04359
GATGGTAGCGCACACATAGATACAGTACTCATTCGTTTCGGAAGAGACAGGTACGTTAATAGTTAATAGCGTACTTCTTTTTCTTGCTTTCGTGGTATTCTTGCTAGTTACACTAGCCATCCTTACTGCGCTTCGATTGTGTGCGTACTGCTGCAATATTGTTAACGTGAGTCTTGTAAAACCTTCTTTTTACGTTTACTCTCGTGTTAAAAATCTGAATTCTTCTAGAGTTCCTGATCTTCTGGACGACGCGCACTGACACTTCCATCGATTCGAGGAAGTCT
+
:::=5;:<::595<<666>CCCBBBBA;;;::5:@@>:@@=D=;965<;<49<;9>;@4;5:<7==CBA;::<5506<>>>+<<9<:::3///<499@;>>666=<:;7;@ABBBBC@BBD@B@CCCCAA@C?BB;;7;CDAA;;;BAB@@@@?A:@>@=@@@D@CCAA@===>466>>=0@5>99999:(9@ACD>CCCCBBA@@@29999'9??9979<@@@BCDCC:;69:><<=::7:@A;=>000/077=:9;996<B:B?BBB;;?7@@983899<88
@ATNG8:01895:04428
GTGGTAGCATCATGCATATCTCACCAGAAGATCAGGAACTCTAGAAGAATTCAGATTTTTAACACGAGAGTAAACGTAAAAAGAAGGTTTTACAAGACTCACGTTAACAATATTGCAGCAGTACGCACACAATCGAAGCGCAGTAAGGATGGCTAGTGTAACTAACAAGAATACCACGAAAGCAAGAAAAAGAAGTACGCTATTAACTATTAACGTACCTGTCTCTTCCGAAACGAATGAGTACTATGTAGAGCTCTATACTACCATCGATTCGAGGAAGTCT
+
<<>@BBCBCCDCDBCCCCBBCDCC@BGC@BBBBBB>A=@@@?@>B?BB?BA????=878)86ABBBCCCBBBB=@@>????0?A<A<@@@9BCCACCCCCDC@A>@?AD@BBB>@@BBBBCCCCCCCCCCC?CCBB?BA@@BBBB>C?BCC@BCBBBCBA?ABB@BB@BC?BBB>@@BDD>ABB@A@@@@2@A@CCACCCD>><==@???;>>?@BBC@CCCBBAA>A?BCC>CBB?AAABCCCBA@ACCAA@@>>>788@>>><ABB?>?<@A@@;;6;///
@ATNG8:01902:04393
GATGGTAGTATCTGTCTACGAGAGCCAGAAGATCAGGAACTCTAGAAGAATTCAGATTTTTAACACGAGAGTAAACGTAAAAGAAGGTTTTACAAGACTCACGTTAACAATATTGCAGCAGTACGCACACAATCGAAGCGCAGTAAGGATGGCTAGTGTAACTAGCAAGAATACCACGAAAGCAAGAAAAAGAAGTACGCTATTAACTATTAACGTACCTGTCTCTTCCGAAACGAATGAGTACGAGAGAGCACACGTGTCTAATCGATTCGAGGAAGTCT
+
8::?;=:=@:45<B@CBCCCCCCCB@BBC?BBBBAA>A>AABBA??=>A=@=@?=>=>=?.??BBBBBBAAAA@8?@;;;;.5?;@6===+96616<@BBCBAB>B@@@<@BB<@?AAABICBACCCBBBB@BBCB@CBCAAABB@D@D;;;;CCBBBBB?BCEBAB<??>AAA9::CCC@???@AAAAA/AA;@;;;;>==>1818>A@=C7;;AAC@BBBBABBAC=??A8?9:39??BCBBBCCBA>;??BBB??@@@BB<AA???<@@AA<@<@???
@ATNG8:01903:04442
GATGGTAGTCTCAGATAGTCTATAGGTACTCATTCTGTTTCGGAAGAGACAGGTACGTTAATAGTTAATAGCGTACTTCTTTTTCTTGCTTTCTGTGGTATTCTTGCTAGTTACACTAGCCATCCTTACTGCGCTTCGATTGTGTGCGTACTGCTGCAATATTGTTAACGTGAGTCTTGTAAAACCTTCTTTTTACGTTTACTCTCGTGTTAAAATCTGAATTCTTCTAGAGTTCCTGATCTTCTGGGTCTCTCTCTCACGCACTACCATCGATTCGAGGAAGTCT
+
48;=066=:994/////777/-///)/:///54744444(4849-44<<==D>BBBBB?B7B=8=<>?A@A::888;/34===+8=;=:;>4////75:;8433....55<9>=666;==8=@@8@>@?A@BABA@BBBC:;;BBBB@A@@@@@@?AC>BBE>AA:;5;A@?@?@>B?@@@AA7@9>9:;;;;':>>>?<B@@@@@995=.555&5555>:>9<<7;?@@B??:>;@999=@8=>==5=>@ABBAA@A@@ABBB@@A@ECAB;;6;C@@=@<@;;;
@ATNG8:01934:03875
GATGGTAGCTATACGTATATCTATGTACTCATTCGTTTCGGAAGAGACAGGTACGTTAATAGCTAATAGCGTACTTCTTTTTCTTGCTTTCGTGGTATTCTTGCTAGTTACACTAGCCATCCTTACTGCGCTTCGATTGTGTGCGTACTGCTGCAATATTGTTAACGTGAGTCTTGTAAAACCTTCTTTTTACGTTTACTCTCGTGTTAAAAATCTGAATTCTTCTAGAGTTCCTGATCTTCTGGGATGTGTGCGCAGTGCCTACCATGATTCGAGGAAGTCT
+
799<<AACBB<CB;;6=>>BCCD;66559BCC>CBA@:AC=@=;94?=<<8<@??A@F=A@BA??=9:88=7;7>8??A?A/??;8:;;5;::900/:5==8B>=?BA>ABBB>>A?<AAA<?<?AA888>>=@@@D=886ABA?????@@;;;?5;;;9;;5;;??@D@@@BB9=;:;:/:8<5;;>>>/???@@678B@@@@??A<AACD/A::;@<@<@@<BB@@===<A<AAA??C;;;;;4;///99===>@@@@A<AAB<?????:>=@=7=7=667
@ATNG8:01930:03915
GATGGTAGTATCTGCACACTCTGTCCAGAAGATCAGGAACTCTAGAAGAATTCAGATTTTTAACACGAGAGTAAACGTAAAAAGAAGGTTTTACAAGACTCACGTTAACAATATTGCAGCAGTACGCACACAATCGAAGCGCAGTAAGGATGGCTAGTGTAACTAGCAAGAATACCACGAAAGCAAGAAAAAAGAAGTTACGCTATTAACTATTAACGTACCTGTCTCTTCCGAAACGAATGAGTACTATAGACTATCTGAGACTAATCGATTCGAGGAAGTCT
+
BDBB?ACCCCCCCBCCCB?A>CBCB@BEC?BBBBB@=A>;;;@@@E@CD?C?BA@?<<<<,=9=A?374:::<>6;;::999(49255<==0<<=7;;;;;;;9>4929=8===299?=>@AABC;;;CCCC@CCCC>@@BABAAB=B>B;;7;BBBBBBB>:::AAA?BC@BBB399999+78<8?CCCCC)AA=8718:=?AAA=A=;;;?:?:>?BBB@CDBBBBC?B?BBC>BBB?A@A?????AAAABDBA=ABAAABBAA>ABBBB@BCBB?B@DCA@
@ATNG8:01930:03919
GATGGTAGTCTCAGATAGTCTATAGTACTCATCGTTTCGGAAGAGACAGGTACGTTAATAGTTAATAGCGTACTTCTTTTTCTTGCTTTCGTGTTATTCTTGCTAGTTACACTAGCCATCCTTACTGCGCTTCGATTGTGTGCGTACTGCTGCAATATTGTTAACGTGAAGTCTTGTAAAACCTTCTTTTTACGTTTACTCTCGTGTTAAAAATCTGAATTCTTCTAGAGTTCCTGATCTTCTGGACGCGCGCACTGACACTACCATCGTAATTGCGAAGTCT
+
59BB:>B@BBA:9:BBBGCCC666;;=@@B00////)/94=7<;;A;?D8ABB==:>3::9:.9<9:49////;+//;;;)8:054:<2::555.55.5<.555::<6;>>;??::49>?=?:??A@A@@A=ABBB=B;;;@@A@@ABBEDBBB@@;;5;@2:4:@@:;8;BBB?CA@AA8@=@>ABBBB1;9BDD;CAAAB???==29999'9499929:>@;@BC:;:C@D?BBBB@@<@;;4;AB?9;9>AA;;:CEBBBC@BBBBAA=A6;;;C>CDBA
@ATNG8:01937:03957
GATGGTAGAGAGAGCTCTCTCATCGTACTCATTCGTTTCGGAAGTGACAGGTACGTTATAGTTAATAGCGTACTTCTTTTTCTTGCTTTCGTGGTTATTTCTTGCTTAGTTATCACTAGCCATCCTTACTCGCCTGCTTCGATGTTGTGCGTACTGCTGCAATATTGTTTAACGTGAGTCTTGTAAAACCTTTCTTTTTACGTTTAACTCTTCGTGTTTAAAATCTTGAATTCTAAGAGTTCCTGATCTTCTGGTGTCTGATCTGTATCACTACCATCGTATTCGAGGAAGTCTACTCACCGAC
+
:9784//4;;49599556==;<<55555555;4;>BB?BG@KADC977//)/--66(-/9996;77<><7833;6:>:::+3349337)3:::-3.3;;133,33/(///0///667566166505056,,,,(,,26085...5056555655555555705584555,5/22267222:599>>=+9055-5@AAA/<;9:;1:6777A;>>?=<<)888)7:75:=+-*---(-2660727///88499<69666;;77-//==@==::9H---9--/:26;::;?;?;;7555<77(-,,
@ATNG8:01963:04020
GATGGTAGGTGCGACATGAGTGTATCCAGAAGATCAGGAACTCTAGAAGAATTCAGATTTTTAACACGAGAGTAAACGTAAAAAGAAGGTTTTACAAGACTCACGTTAACAATATTGCAGCAGTACGCACACAATCGAAGCGCAGTAAGGATGGCTAGTGTAACTAGCAAGAATACCACGAAAGCAAGAAAAAAGAAGTACGCTATTAACTATTAACGTACCTGTCTCTTCCGTAACGAATGAGTACGATGGAGAGCTCTCTCTACCATCGATTCGAGGAAGTCT
+
-666---8077------7<>>>@@6525993445<:82:.444:::@8@D9999BCCCCCC1D><@CCAAACAAA;B@A?A@B1@D?C0:;;4:@B=B9;;BB?@A6:6:@6::B?BB:9;;;;BACABCCB@=AA@@=A@@AA?@?:@=;;;4;B?@@@AA=;:9A@@=??:?@@7>:<;=5;00)000000%0;6>878B><<=1816:9<4;6;8;:>=@<@@?:;5;9>:94:CD@BBBAB@;:4::4:@A@A@@@?:7773-3>;877<?;;<786;>>:
@ATNG8:01953:04058
GATGGTAGCGCATATCAGCGCAGCCCAGAAGATCAGGAACTCTAGAAGAATTCAGATTTTTAACACGAGAGTAAACGTAAAAAGAAGGTTTTACAAGACTCACGTTAACAATATTGCAGCAGTACGCACACAATCGAAGCGCAGTAAGGATGGCTAGTGTAACTAGCAAGAATACCACGAAAGCAAGAAAAAAGAAGTACGCTATTAACTATTAACGTACCTGTCTCTTCCGAAACGAATGAGACGATGAGAGAGCTCTCTCTACCATCGATTCGAGGAAGTCT
+
78896905:CC@@ABBB@@@BEEHL@CBB@;;:C@@;@;>>D@AAA?AA>A?BAAAAAAA0A>BCFGCCCBBBB=B@A@EDE5BB?C5;;;.<BB=BCECCCCBB>@>@A?AAA=ABBBCCCCBABDCCDCC@CB??<@BBACC@@>A?B;::;BBBDCDB@CBBBA@<995:AA<@@:::,9<<9>@@@@A)@C?B:99A@BBA@B?A>@B7;7;ACBB@BBCBCBA<@<@AA;AAA>@??ABCBBBBBBCBBBBBBBCBCB=><><>>?@:>>??<@=@<;;
@ATNG8:01956:04094
GATGGTAGCAGACGTGACAGAGCGCCAGAAGATCAGGAACTCTAGAAGAATTCAGATTTTTAACACGAGAGTAAACGTAAAAAGAAGGTTTTACAAGACTCACGTTAACAATATTGCAGCAGTACGCACACAATCGAAGCGCAGTAAGGATGGCTAGTGTAACTAGCAAGAATACCACGAAAGCAAGAAAAAAGAAGTACGCTATTAACTATTAACGTACCTGTCTCTTCCGAAACGAATGAGTACGATGAGAGAGCTCTCTCTACCATCGATTCGAGGAAGTCT
+
68-.+-8=BCCDBB;;;?ECGCBBB@CDCACCCA@@@C?@A?:::B=?@<@?998@?AAA3B?BBCBBB?@?BB;@9;9:::(55269>BC9CCCAABADDBBBB?A?AC?BBD@CBABCBBCCBBBCCCCB?CABA@B@@@CCBB>@=@::8:BBFCACA?CBBBBB?BB?999399999+9<<:788888%8=:=878AAA==:=:=@AB7;7;BCCD?AAAAA@A>A?BCC>BBC?BBBCCCCCCBBB???@A@<==<<<=<949///@@9====9=;?>>>
@ATNG8:01950:04186
GATTAGCACGAGTCACTCATATCCAGAAGATCAGGAACTCTAGAAGAATTCAGATTTTTAACACGAGAGTAAACGTAAAAAGATGGTTTTACAAGACTCACGTTAACAATATTGCAGCAGTACGCACACAATCGAAGCGCAGTAAGGATGGCTAGTGTAACTAGCAAGAATACCACGAAAGCAAGAAAAAAGAAGTACGCTATTAACTATTAACGTACCTGTCTCTTCCGAAACGAATGAGTACGATGAGAGAGCTCTCTCTACCATCGATTCGAGGAAGTCT
+
CBB?@?@:55::@ACCDBA<<@?:?>>;===@@;8@9<<9///<7==:=7::444444$43373543::88803344444$4;;<5>;;0>BC?AABABDCA@?AACC@BCD?BC@?@CBBCCCCCCBBB?CCCC>??BABBAB?D@CBB?BCCCCBBB?CCBBAC@BB?AAA?BB?>?8;<=8889999%9@;>888@AC??;?;??BD<@<??BAB>ABCCBBB?C?BBC>CBC=@@AACCDCBBBBC>>?B===?;;;===9>;;;>>5;:;::;5;888
@ATNG8:01965:04162
GATGGCACACGAGATCTCATCGTACTCATTCGTTTCGGAAGAGACAGGTACGTTAATTAGTTAATAGACGTACTTCTTTTCTTAGCTTTCGTGGTATTCTTGCTAGTTACACTAGCCATCCTTACTGCGCTTCGATTGTGTGCGTACTGCTGCAATATTGTTAACGTGAGTCTTGTAAAACCTTCTTTTTACGTTTACTCTCGTGTTAAAAATCTGAATTCTTACTAGAGTTCCTGATCTTCTGGATATGAGTGACTCGTGCTACCATGATTCGAGAAGTCT
+
4944.444;;566====><=666655=;;7;==>699474/////--37:/--05(-(--605058///:///65/333&3749:<>=5<<55048:6:;49>=;8=6><=<88;@6::956268<578856;:;;-//39;8<:668;9///9465917:/5.5<<<;8:8C588>>=.=4<6;;;;;+<===>6;:>A?788>=7<<==.=;;;96:9@@///;;;=@@;?;?AA@@@<???<@>>>A>>>@@BDAA???@?A<A@@>>8<<=??<A@@@
@ATNG8:01967:04173
GATGGTAGAGTACAGTGTAGTAGACCTGAAGATCAGGAACTCTAGAAGAATTCAGATTTTTAACACGAGAGTAAACGTAAAAAGAAGGTTTTAAAGACTCACGTTAACAATATTGCAGCAGTACGCACACAATCGAAGCGCAGTAAGGATGGCTAGTGTAACTAGCAAGAATACCACGAAAAGCAAGAAAAAAGAAGTACGCTATTAACTATTAACGTACCTGTCTCTTCCGAAACGAATGAGTACGTGTGACGTACGTGAGCTACCATCGTTTCGAGGAAGTCT
+
CCCC?CCCBBBCCCCCBBBCBCDBB=ACC@CCCCA@>@>AABBBAA?AA<A<AABBBAAC2C?BBBBBCCCBBB>BBBBBBB5AA>B5:::.;C<BBABFDFAB?A@BB@CCC?CCBABBBCCBBBBCCCC@DCBB?BA@???>><@@DCC?ACCCCABA?CCCABB@@?8999;>?::::+:==9;@AAAA)BC=A868AAA?@:=9===>5;6:ADAA>@AC@ABA=@???>8?994:BBBBBBCBBBABBBBBBBBBBBBBBB@BAAADD>AAAA;?<?;;;
@ATNG8:01934:04217
GATGGTAGCTATACGTATATCTATGTACTCATTCGTTTCGGAAGAGACAGGTACGTTAATAGTTAATAGCGTACTTCTTTTTCTTGCTTTTCGTGGTATTCTTGCTAGTTACACTAGCCATCCTTACTCGCCGCTTCGATTGTGTGCGTACTGCTGCAATATTGTTAACGTGAGCTTGTAAAACCTTCTTTTTACGTTTACTCTCGTGTTAAAAATCTGAATTCTTCTAGAGTTCCTGATCTTCTGGGATGTGTGCGCAGTGCCTACCATCGATTCGAGGAAGTCT
+
66-.+-8<<<=?;;;=>>?@@CBA?@;59@??6?ABC>BB@C@999@=??75554905055>>9B@A>?@C@@:@8CCCCC3CA;83333&3:88-44969:560///0*/98688>947<96:6=9----(-553999>:88;A>@8;:?>:99565//..2880607;=99977(//556)66<1;;;;;*;=???3;;B;;;>D;;86>@>,@///80508B=DC>>::;=E>>==@BB776;;27---,,9--/@@::74;660----772337A<A=BA??
@ATNG8:01935:04191
GATGGTAGGTGCACATGAGTGTATCCAGAAGATCAGGAACTCTAGAAGAATTCAGATTTTTAACAACGAGAGTAAACGTAAAAAGAAGGTTTTACAAGACTACACGTTAACAATATTGCAGCAGTACGCACACAATCGAAGCGCAGTAAGGATGGCTAGTGTAACTAGCAAGAATACCACGAAGCAAGAAAAAGAAGTACGCTATTAACTATTAACGTACCTGTCTCTTCCGAAACGAATGAGTACGATGAGAGAGCTCTCTCTACCATCGATTCGAGGAAGTCT
+
44:<7<<=7<:554:5556;===<<7:99344448;38.44;4444.55.5.499/////$/2//)//////99;)5555555$59495<<</<=<6::://///9:7?8<<7333,37735<<<;<<>?>?CD?BBBB><;;AAAAA=@:@00,0>>><<?C:BBBBBB?BC?BBA:<<000/>>;:::::,;@;@BB=<>=6/)/)/777(/*/=000<CB???A@6;7449,444.377<<=;;<;??@@@@C???@@@;695487559:5:999,5.5555
@ATNG8:01941:04206
GATGGAGCAGACGTGACAGAGCGCCAGAAGATCAGGAACTCTAGAAGAATTCAGATTTTTAACACGAGAGTAAACGTAAAAAGAAGGTTTACAAGACTCACGTTAACAATATTGCAGCAGTTCGCACACAATCGAAGCGCAGTAAGGATGGCTAGTGTAACTAGCAAGAATACCACGAAAGCAAGAAAAAGAAGTACGCTATTAACTATTAACGTACCTGTCTCTTCCGAAACGAATAGTACAGAGAGTACGATATGTCTACCATCGATTCGAGGAAGTCT
+
////+/=@ABB;;5;<;;;@@<BB?BBC?BBC<<:?B8:9???=?7>>9<;?899@@@@2@>AB;BABB=:==67755555$5949.55)555.5<<::<<5:2:=@A?CBB?BBBBBBBGAHCCBCBBA?BBBB>AB@;;9AD?C?CBC@BABB:::@=@?@@AB?BC?CBC=@>779.9??=?ABBB3BB@BA@AB::9@2937<=?2937;?AC;>>>999A;=:9;:./00*0::88;;000//8;8>@===BCA@>><@/00:<7=??;:>?AACB
@ATNG8:01955:04215
GATTAGTGTGTCTCTGAGAGTAGTACTCATTCGTTTCGGAAGAGACAGGTACGTTAATAGTTAATAGCGTACTTCTTTTTCTTGCTTTCGTGGTATTCTTGCTAGTTACACTAGCCATCCTTACTGCGCTTCGATTGTGTGCGTACTGCTGCAATATTGTTAACGTGAGTCTTGTAAAACCTTCTTTTTACGTTTACTCTCGTGTTAAAAATCTGAATTCTTCTAGAGTTCCTGATCTTCTGGGTCTCTCTCTCACGCACTACCATCGATTCGAGGAAGTCT
+
///+/<>BCCCCCAAACCDCDBBBDCDBAA?BBBF>CC@C@B;;;@AA=BBCBA<@@BA@A5;5;A@ABCCBC@CDBBB5BC>B;;;0;A;;8<BC?CC;:;@C@@;?@B@AABB>;;<?B>BGBA@@;;5;?@?>BBAABEDCCCCBAAAAA?CBC@CC8:8:ABBBCCCC;;;EFD;D:;99@CCC1CCCCC>CCC<;;@A@>4::::*99;:D=@=@D@CDCBBAA>A@BA::::49<?>599:BABEEAA@BBAAA@@@6;;BB@@>@@?@5;5;?>?
@ATNG8:01969:04234
TATGTAGAGAGACTGTAGCGCACCCAGAAGATCAGGAACTCTAGAAGAATTCAGATTTTTAACACGAGAGTAAACGTAAAAAGAAGGTTTTACAAGACTCACGTTAACAATATTGCAGCAGTACGCACACAATCGAAGCGCAGTAAGGATGGCTAGTGTAACTAGCAAGAATACCACGAAAGCAAGAAAAAAGAAGTACGCTATTAACTATTAACGTACCTGTCTCTTCCGAAACGAATGAGTACGATGAGATCTCGTGTGCTACCATCGATTCGAGGAAGTCT
+
//4<<<<;;:>A669BBAABBBBB<AAC@C><<00*0)0>@A?<@?BB?B?BB@;;;;;*;<BBAAACB@@BB<ABBBBBB,A@4;45;=0<AA8==?@?;<;?<A>AC@CAA>ABBBBC::;BAABFECD?CB;;6;@@@BBA@;A=B@A<?@;;;9:@4;0>;00+/93///)788==.77737;;;;;$6956///98:5806-25681626=@997:;B@B=C?B=:;;6;AB?BCBABBAAA???AABBA@@<<9773763852226/55::2726622
@ATNG8:01971:04198
GATGGTAGCATCATGCATATCTCACCAGAAGATCAGGAACTCTAGAAGAATTCAGATTTTTAACACGAGAGTAAACGTAAAAAGAAGGTTTTACAAGACTCACGTTAACAATATTGCAGCAGTACGCACACAATCGAAGCGCAGTAAGGATGGCTAGTGTAACTAGCAAGAATACCACGAAAGCAAGAAAAAAGAAGTACGCTATTAACTATTAACGTACCTGTCTCTTCCGAAACGAATGAGTACCTCTCAGACGCTCGTCCTACCATCGATTCGAGGAAGTCT
+
;>>>ABCC@AAC@@?>CC?BBCDCC?BBB899@@@@=@=@@?883;044497;;<93333$31;;:?A=?=998+98;49:9'9<6;.999&5<<7<666=@@5;:9?CC?BBC@BB<:;CBBCCBBACCCC@CCCC@BBAABBBB>B@BAB?ABBBBBBB?BBBCBA?BC?BBB?BCAAA;><<999::9:%9@;>998DEFBA=A:=>@@<@=@ACBB?BBCCBBB@B@BBB>BBC????BAAB?AAABBBBBBBA>>>A;>>A:>?AA>@;>A9:3:086;<
@ATNG8:01942:04330
GATGGTAGGCACTGCGCACACATCCCAGAAGATCAGGAACTCTAGAAGAATTCAGATTTTTAACACGAGAGTAAACGTAAAAAGAAGGTTTTACAAGACTCACGTTAACAATATTGCAGCAGTACGCACACAATCGAAGCGCAGTAAGGATGGCTAGTGTAACTAGCAAGAATACCACGAAAAGCAAGAAAAAAGAAGTACGCTATTAACTATTAACGTACCTGTCTCTTCCGAAACGAATGAGTCACACTCTCATATGACACTAATCGATTCGAGGAAGTCT
+
<<9@;@?@9@;49>@;9;CCCCCCB>BBC@BBBCCC=A=BBABA@>9;;5;<@DD;;;;;)88<ABCCBBBBDD>AAACBAB,;;699@DD:BAA=A@BBAAA;;7:=??9@@?;>?AABDCCFCCCCCC@A<@D??<?BA@AAA@:@>@CC@CCCCCBBC?AAAAA><?@<0007::0989*9980777888%/<7=///==CFD;A;@@AB7;7;@CBB?BDCCCCC@C??>>:>BB?CCBBBBBAAABCAAAC>>>A>??AA<AAAAA<AA>><>8;;AA
@ATNG8:01974:04309
GATTAGTGTCATATGAGAGTGTGTACTCATTCGTTTCGGAAGAGACAGGTACGTTAATAGTTAATAGCGTACTTCTTTTTCTTGCTTTCGTGGTATTCTTGCTAGTTACACTAGCCATCCTTACTGCACTTCGATTGTGTGCGTACTGCTGCAATATTGTTAACGTGAGTCTTGTAAAACCTTCTTTTTACGTTTACTCTCGTGTTAAAAATCTGAATTCTTCTAGAGTTCCTGATCTTCTGGTATGACTAGTGTACTACTACCATCGATTCGAGGAAGTCT
+
@@B<@@BABCCBBBCCBBGCEBBBBBABAA=AAAA=AB@B@CCCCEBBACCCCBAFACBBB?B>BAAAGBB@A=;;;;;*:@;??@A<;;;C?AAC?DC9;<;BAB:;=DCBBCB@CAA>A<AAAAADCD@BBED?AACCBBCCCCCBBCBAA?BAA?AB@C?BBCBCCCAA?ACEDD;D@B>BBCCC3BBCCC>BBCBCBB;;;5;;;;*;@@AB=A=AC?BBCCB@@=@@BDCBBB>AAB?CB;;;AAAAABBCBDCBB@A=ABCCBB?BBBC?C?@;:;
@ATNG8:01946:04351
GATGGTAGAGTATCATGTGTATCTCCAGAAGATCAGGAACTCTAGAAGAATTCAGATTTTTAACACGAGAGTAAACGTAAAAAGAAGGTTTTACAAGACTCACGTTAACAATATTGCAGCAGTACGCACACAATCGAAGCGCAGTAAGGATGGCTAGTGTAACTAGCAAGAATACCACGAAAGCAAGAAAAAGAAGTACGCTATTAACTATTAACGTACCTGTCTCTTCCGAAACGAATAGTACTATAGACTATCTGAGACTACCATCGATTCGAGGAAGTCT
+
::44.45<>>@@;;;665<555559.444.488::;7?@BBCCB@@?AC?B@CBDBBBBB2B?CCCCCCCBCEE?A@ACDFF5CG@D@CGD;DCC@DCCCAABBA=A???<?BB;?@BBBCDBBBCCCEBBC?CCCC@BBCBBC??=AADBD?BBBAEC@@=?CCCCC?>=8???9??AAA9?9:4:@BBB3BD?B888>>ABB:=:>A??<?;@BFCC?@@BBABB?@?@@@9@AA>ABBBAAACAAABCBBBAAABBBC?A@==8888808@AA=B:>>??
@ATNG8:01950:04429
GATGGTAGGAGACACGTCGCACACGTACTCATTCGTTTCGGAAGGAGACAGGTACGTTATAGTTAATAGCGTACTTCTTTTTCTTGCTTTTCGTGGTATTCTTGCTAGTTACACTAGCCATCCTTACTCGCGCTTCGATTGTGTGCGTACTGTGCAATATTGTTAACGTGAGTCTTGTAAAACCTTCTTTTTACGTTTACTCTTCGTGTTTAAAAATCTGAATTCTTCTAGAGTTCCTGATCTTCTGGTATACACACTCGCTCGCTACATCGATTCGAGGAAGTC
+
9:<A==;;70///7779///89979<<=>>>@:?==<39927)/)/9:::=;A?;;:2548:;4:7;:99;:333433333$7;38:999&7<=?;BBB=AB????BBB@CBAA===<7<8/*/6:8////.<<.22??055>A998:779853--(---288*.*285556555386766'249469999*69999+//<//(/:7/76,6==:+79765384//)/;;6:;>=B<@@AB>><?>;6;;///77;>>==>>>?B@@@AABA>:5:7--+,),,,
@ATNG8:01982:03922
GATGGTAGCGAGCGAGTGTGTATACCAGAAGATCAGGAACTCTAGAAGAATTCAGATTTTTTAACACGAGAGTAGACGTAAAAAAGATGGTTTTACAAGACTCACGTTAACAATATTGCAGCAGTACGCACACAATCGAAGCGCAGTAAGGATGGCTAGTGTAACTAGCAAGAATACCACGAAAGCAAGAAAAGGAAGTACGCTATTAACTATTAACGTACCTGTCTCTTCCGAAACGAATGAGTACTGCGTCTCACTCTCGCCTACATCGATTCGAGGAAGTCT
+
//7927//0B>@?@BBB>>>B@=CA;<<<=<<9999)/)/89989:74/)/6//-------#/)/;;><696BBA?;;49:;;;#9:=:<>B>8::B@BBBCBBBAA>A@BA?B997:CBABCDCBBBCCCCBB?BCBC?BAAABC>><??A?@>ABBBBBCC?CABBBB?==;=BA6<<988.:8818899)79=:?;>=>>@@@7:6:>=>4:6:?CCCACCCCCBC?A@:::8;BB?AAADBBBBBBBCBCCCDCCCCCC@CCBCCCCBB@BCBB?A>A@AA
@ATNG8:01982:03949
GATGGTAGAGTACAGTGTAGTAGACCAGAAGATCAGGAACTCTAGAAGAATTCAGATTTTTCAACACGAGAGTAAACGTAAAAAGAAGGTTTTACAAGACTCACGTTAACAATATTGCAGCAGTACGCACACAATCGAAAGCGCAGTAAGGATGGCTAGTGTAACCTAGCAAGAATACCACGAAGCAGAAAAAGAAGTACGCTATTAACTATTAACGTACCTAGTCTCTTCCGAAACGAATGAGTACTATAGACTATCTGAGACTACATCGATTCGAGGAAGTCT
+
;;;?7;666656=?666<;>A=<<927//)/--///)/)/9::::<744045666/////$//)//9::999344(3888888'8838.444&444.49<556;;>9>8=<5<54.44499=@995:5555;:.55555)4;<<==;;5;8<55255449779)/)/999:043444359://(////8888'--(////668856=39755/5422//;3///97//4.459::3;::4:<<<<=883333339335;>=893//////66838833,31776/
@ATNG8:01981:04019
GATGGTAGGACGAGCGTCTGAGAGGTACTCATTCGTTTCGGAAGAGACAGGTACGTTAATAGTTAATAGCGTACTTCTTTTTCTTGCTTTCGTGGTATTCTTGCTAGTTACACTAGCCATCCTTACTGCGCTTCGATTGTGTGCGTACTGCTGCAATATTGTTAACGTGAGTCTTGTAAAACCTTCTTTTTACGTTTACTCTCGTGTTAAAAATCTGAATTCTTCTAGAGTTCCTGATCTTCTGGGTGCGCTACAGTCTCTCTACATCGATTCGAGGAAGTCT
+
9;CD@AAF@BC;99?A@@ABBBBB?BDECCBB>BBCE=AA?C?DCCCCCD@DEEBB=B@BBBC?C@CCCCCBBCC@CCCDD1BD?BBCD=BBBC@BAA;@B8::@CBB@BDCCBBCC@CCC?C?CCCCBAAC@CCCC>BBCCCCBBCCCCDCBBA>CBB?CA;?<??BCCCCCC;@;:::.;=A>;;;;;*;AAAD=CCECCCCBCC@CEEE2CGECC?A?AD@CCBBB??<@?BBBDCF?C>AA<AC@@@@CCBDBBBBBCEDCCBBCCC@BCBB@B@CC>>
@ATNG8:01982:04033
GATTAGGACGAGCGTCTGAGAGGTACTCATTCGTTTCGGAAGAGACAGGTACGTTAATAGTTAATAGCGTACTTCTTTTTCTTGCTTTCGTGGTATTCTTGCTAGTTACACTAGCCTTCCTTACTGCGCTTCGATTGTGTGCGTACTGCTTCAATATTGTTAACGTGAGTCTTGTAAAACCTTCTTTTTACGTTTACTCTCGTGTTAAAAATCTGAATTCTTCTAGAGTTCCTGATCTTCTGGTGAGATATGCATGATGCTACCATCGATTCGAGGAAGTCT
+
@:<8??=AC@@@A@AGCBCBBB@BA@@A::6;@BB>BE@D<@@DDCCCAECD@@>@@CCCC@C@CDGCCBCBB?A@?@?0AA>BABB>CCCC@CJF@A@>B@BBCCACDDCCCCEAD@B?A?@@@AAA@@=@CCC@CAAACBBBCEDCBB?AD9;:A?AA?B?BBCFECECC@DCFFG:B@B:;;CCC2CBAAA=@CCBBB@@A@@CGMG5CAAAB?C@CC@BBABB::8:=@AABAA6::A=@DBCCBCBBBCCCCCBBBCD@BAAA@A>A99:?B?BBBB
@ATNG8:01990:04015
GATGGTAGAGAGACTGTAGCGCACCCAGAAGATCAGGAACTCTAGAAGAATTCAGATTTTTAACACGAGAGTAAACGTAAAAAGAAGGTTTTACAAGACTCACGTTAACAATATTGCAGCAGTACGCACACAATCGAAGCGCAGTAAGGATGGCTAGTGTAACTAGCAAGAATACCACGAAAGCAAGAAAAAGAAGTACGCTATTAACTATTAACGTACCTGTCTCTTCCGAAACGAATGAGTACGTGTGCGACGTGTCTCCTACCAATCGATTCGAGGAAGTCT
+
/:::AA@CBBBBBFBBBDGICCBBB<BBB?BBBAAAADACCCBBBC?BB@B@AAAABCCC2A@AABCCC@@@BB<A@ACEDE2CDAF?AAA9AFFACCCCCCDCD?B?AC@CCC=@?CBCCCDCBBCDBBBC?CCCC?ABBBAAAC>B?C??>@DDCCCBB?BBBBBA?BA>BBB<>?>?<5?:94:AAAB3BC?A<;;AAA@@;@;@@DD:>;>@BBC?BCA@A??<??BBC>CCC?AAABBCC>>>BBBABB@@@???A>@??;?8;;A@A<AC>>;>:=>>=
@ATNG8:01981:04162
GATGGTAGGACGAGCGTCTGAGAGGTACTCATTCGTTTCGGAAGAGACAGGTACGTTAATAGTTAATAGCGTACTTCTTTTTCTTGCTTTCGTGGTATTCTTGCTAGTTACACTAGCCATCCTTACTGCGCTTCGATTGTGTGCGTACTGCTGCAATATTGTTAACGTGAGTCTTGTAAAAACCTTCTTTTTACGTTTACTCTCGTGTTAAAAATCTGAATTCTTCTAGAGTTCCTGATCTTCTGGGTGCGCTACAGTCTCTCTAATCGATTCGAGGAAGTCT
+
4444.4;<06665=555;;>:::?;?=99=99.6<<<5=>:C@BBCCCCC@CBBBB==8<<00)0;A==AA@@;@@CBCBB.55054>>7>>?@<??@:?=99:BBCCAGABABBCC@CBB?B7;:A@A@@A=A@9:69::9999???????:CC?996:>B:=:=A>@@;<>>:=BCCCC1@;@;95555$55:::4<6//<<///:27777'/55;?8=8;:344444487;7;;;:44.4455)5;::@995;;////0//0)///5;6<<;;7:9>655
@ATNG8:01984:04178
GATGGTAGGCGACATACATTACGCGCCAGAAGATCAGGAAACTCTAGAAGGATTCTAGATTTTTTAACACGGAGAGTTAAACGTAAAAAGAAGGTTTTACAAGACTCACGTAAACAATATTGCAGCAGTACGCACACAATCGAAGCGCAGTAAGGATGGACTAGTTGTAACTAGCAAGAATAACCACGAAAAGCAAGAAAAAAGAAGTACGCTATTAACTATTAACGTACCTGTCTCTTCCGAAACGAATGAGTACAGAGAAGTACGATATGTCTACATCGATTCGAGGAAGTCT
+
6655(--9.444459::5516===>?8<55.555555.55)54499<<.4.43-334<<=>=>>&;2333/(/////(/8.6666888'/3,31878.8;;4989///6-/.;,..(...05855;;;<<<@B>=>;;6;A@@695<<<<<<;>4://)////994:<;7;:5446465(--05(---///&/:;6333333#394;;===995505592553;478?BC?@A=B??@=@60..*...*----:=;;:9//(/8666:;;::473<>>//.556;9@@=@<@676
@ATNG8:01986:04144
GATGGTAGTGTGTCTCTGAGAGTAGTACTCATTCGTTTCGGAAGAGACAGGTACGTTAATAGTTAATAGCGTAACTTCTTTTTCTTTGCTTTCGTGGTATTCTTGCTAGTTACACTAGCCATCCTTACTGCGCTTCGATTGTGTGCGTACTGCTGCAATATTGTTAACGTGAGTCTTGTAAAAACCTTCTTTTTACGTTTACTCTCGTGTTAAAAATCTGAATTCTTCTAGAGTTCCTGATCTTCTGGGATGTGTGCGCAGTGCCATCGATTCGAGGAAGTCT
+
556=8=A@;@@A@A@;;CCAAABBCCBA@>9:4:AAB<BB@C@BBAA@BB@BBBCC@CBCB>?7;<;A@@A;;19B<>@@@@*<=>6666@4?;A=:><@><@469>>@B=AABBCCAA>A;;5<=BBBAAAA@=BAAA?CBB;;;AAA@@@AA@AB?@AA>AA@D?B;;;BBCBC>A;;;;;*;>B>@A@@A*;;;CC6;;;:?>9:5;8<<<=+<>>>@;@<@C?@@@;;:B=B?BBCBBB8;;DC;;;;;@CBAAAA;;;;5;??BBB@BBCC@D=AA00
@ATNG8:01988:04168
GATGTAGTGTGTCTCTGAGAGTAGTACTCATTCGTTTCGGAAGAGACAGGTACGTTAATAGTTAATAGCGTACTTCTTTTTTCTTGCTTTCGTGGTATTCTTGCTAGTTACACTAGCCATCCTTACTGCGCTTCGATTGTGTGCGTACTGCTGCAATATTGTTAACGTGAGTCTTGTAAAACCTTCTTTTTACGTTTACTCTCGTGTTAAAAATCTGAATTCTTCTAGAGTTCCTGATCTTCTGGGTCTCTCTCTTCACGCACTACCATCGATTCGAGGAAGTCT
+
4<==666<<<566;;;;;>665>;;;<<>:>;?99979@>C>A@?BB;;:9BCB@?A?AEDD@CGCCBACBBCB>;;;;;;%;@:>:;;/;?=@6;9A=?A?ACCBFHACABACCBA=A@@<@>BBBBBBAA=@@BC@CBCBBB@@@BCBB<;;A@;;;=AA:@;?C@@@CAAAAGDBDD8@;??B@CCC,@;;;;0:9::@@@A<@<C?BB0>996;6;9==7;666<<A9B@CC99983446<2=@959@<00*00009:994@;?>?;<@?ACCC@C?C?69
@ATNG8:01983:04286
GATGGTAGCTCGCTGATGATATCTCCAGAAGATCAGGAACTCTAGAAGAATTCAGATTTTTTAACACGAGAGTAAACGTAAAAAAGAAGGTTTTACAAGACTCACGTTAACAATATTGCAGCAGTACGCACACAATCGAAGCGCAGTAAGGATGGCTAGTGTAACTAGCAAGAATACCACGAAAGCAAGAAAAAAGAAGTACGCTATTAACTATTAACGTACCTGTCTCTTCCGAAACGAATGAGTACACACTCTCATATGACACTACCATCGATTCCGGATAGTCT
+
:5568==<BB>==696<<=BCDCICAGCB@;90===+0+/<77<=:74/)/:00///////#/38333;433<;>6;7999999#4;7;=?@@2>>>7;A;ABA@@@5<5;;5;@@;@ACABBBBCBBBD;;496;?>@=A@@:;7;;6=:A;;49>>=>?>?<?FEBBBACB>AAA4:9:99+773;>AABAA(>@<;9;:87553(-(-566(-)-8?>?@C???B8998>BBC<BBB?BBBCCBAA@@@?>>==>>8::BBBBA@=@733>?4=.3.7;89=88
@ATNG8:01986:04297
GATGGTAGCACGAGTCACTCATATCCAGAAGATCAGGAACTCTAGAAGAATTCAGATTTTTAACACGAGAGTAAACGTAAAAAGAAGGTTTTACAAGACTCACGTTAACAATATTGCAGCAGTACGCACACAATCGAAGCGCAGTAAGGATGGCTAGTGTAACTAGCAAGAATACCACGAAAAGCAAGAAAAAAAGAAGTACGCTATTAACTATTAACGTACCTGTCTCTTCCGAAACGAATGAGTACTGCGTCTCACTCTCGCCTAATCGATTCGAGGAAGTCT
+
;;@C?CAABB<;6FECC@BABBCBC?A;;7;@=@00+08>=>@@@C??:<@;@BAAABBB0?<?@@ABAA@???6=?;;;;;*4?3>5?CC7AAD?BABBA@<00,02;:5><?<;:AAB99;IFAAACBBB@B@;;5:;9?AA??=@?A@@=@AA@AA@A=???@??9>?8>?:6?888==18886669999:#8:6----78899995955727575?>C?AAABA??:;:000,000)/:=>?AACBBA@;;9@<@BBBBB:BB>@858@>?>AA8=8>888
@ATNG8:01983:04428
GATTAGCGCGACGAGCGTAGACCCAGAAGATCAGGAACTCTAGAAGAATTCAGATTTTTAACACGAGAGTAAACGTAAAAAGAAGGTTTTACAAGACTCACGTTAACAATATTGCAGCAGTACGCACACAATCGAAGCGCAGTAAGGATGGCTAGTGTAACTAGCAAGAATACCACGAAAGCAAGAAAAAGAAGTACGCTATTAACTATTAACGTACCTGTCTCTTCCGAAACGAATGAGTACACATCGTCGTGTCGTGCTACCATCGATTCGAGGAAGTCT
+
<>C@BBCCCBCBCCCCCDDBBBC>BBB@CCCCCC@C@BBCCBAA>AA?B?B?>;;;;;.>?CCCCDBBBBBA8??:;999*:B>B;@@@9ACC?@AACCCCCC@C@BB?BCC@BBBBCCBBDDBBBBAAA@BBBB<@@BC@@?C>C?BBB?BBBCCCCC>??@ABB@CC>778>AADBE;:;;=@@@@@/@A=A887@@@BA<A;@@AB<@;@?BAC?CCBBBBB@B?BBB<@CB>A@BBBCC>>@@=>>BBBBBBB?>?BBB?ABBB@@;@BCC?C=@@BB
@ATNG8:01350:01923
GATGTTAGCAGACGTGACAGAGCGCCAGAAGATCAGGAACTCTAGAAGAATTCAGATTTTTAACACGAGAGTAAACGTAAAAAGAAGGTTTTACAAGACTCACGTTAACAATATTGCAGCAGTACGCACACAATCGAAGCGCAGTAAGGATGGCTAGTGTAACTAGCAAGAATACCACGAAAGCAAGAAAAAGAAGTACGCTATTAACTATTAACGTACCTGTCTCTTCCGAAACGAATGAGTACCTCTCAGACGCTCGTCCTACCATCGATTCGAGGAAGTCT
+
44444.55=?BBA<666=;;;@@@A?@@???@?;>;5>9=AB=?>A977,71;;888===+=6:88=BBBBB@@57599555$9926:CC@2<<<9666<<<@@@=@ACC@DCC@BBCBCCCCCCCDBBBBB?AAAA@CBAAABCC>B@BCC@BDCCCBCC?BBBBBA=A@3:::39::88*6656;AAAA.7727///98<?@<@<@>>>=@6;;BAB>A;::A@A;?=?CC>DCC?AAABBCE=??BABB>>;;;?>?A:==>8=899?@=;;;?9=188>>
@ATNG8:01368:01937
GATGGTAGCGCATATCAGCGCAGCCCAGCAAGAATCAGGAACTCTAGAAGAATTCAGATTTTTAACACGAGAGTAAACGTAAAAGAAGGTTTTACAAGACTCACGTTAACAATATTGCAGCAGTACGCACATAATCGAAGCGCAGTAAGGATGGCTAGTGTAACTAGCAAGAATACCACGAAAGCAAGAAAAAGAAGTACGCTATTAACTATTAACGTACCTGTCTCTTCCGAAACGAATGAGTACCTCTCAGACGCTCGTGTGCTACCATCGATTCGAGGAAGTCT
+
4444.4444=<<;;;?:::55599909555755.5::;5;7;><<<;;8<<8<633555<:<*<8@ABA@ABB;;;0;@;;;;.5B.9.999&5::9=>CCBBBCB=?=??<?BB?BBBBBABBDCCCCCB998;;;B@@@@AA@@?;A?D;;:;DBBBCCC>AAAAAA?AA<999290:;:50005;@>?>08806////58999<=A@>><>7::BDC@CCCDCCC?B?@@@;??A=AAABBAC?BBBBBCAAAAB=<<<9:9>??<@AAA@@<@BCC?A>ADAB
@ATNG8:01372:01954
GATGGTAGCTCGCTGATGATATCTCCAGAAGATCAGGAACTCTAGAAGAATTCAGATTTTTAACACGAGAGTAAACGTAAAAAGAAGGTTTTACAAGACTCACGTTAACAATATTGCAGCAGTACGCACACAATCGAAGCGCAGTAAGGATGGCTAGTGTAACTAGCAAGAATACCACGAAAGCAAGAAAAAGAAGTACGCTATTAACTATTAACGTACCTGTCTCTTCCGAACGAATGAGTACGTGTGACGTACGTGAGCTACCATCTATTCGAGGAAGTCT
+
BBCC@CCCCCCCC@A@CCCECCBBB?BDD@DCCBBB?A?ABCBBBB?BB>B?@@@BBBBB3B?BCCBAAAAAAA;AABCCFC1A@=@4;;;6;FCACBBBEECCB?B>AA?CAA>@@@@BBCCCCCDDCCCD@DCBB?BABACBBB>B?BBB@ACCCBCCB?ABABAA?BC>@?A?AA===7??:7====>/>@<A877@@AAA;@;@AAA;>;>ABBB?CCCBBAA>A?AA?CAA>ABBCBBBB@@@A@CBBBCBBBCCCBB@=@000::8;CBB>B?BAAA
@ATNG8:01336:01972
GATGGTAGAGTATCATGTGTATCTCCAGAAGATCAGGAACTCTAGAAGAATTCAGATTTTTAACACGAGAGTAAACGTAAAAAGAAGGTTTTACAAGACTCACGTTAACAATATTGCAGCAGTACGCACACAATCGAAGCGCAGTAAGGATGGCTAGTGTAACTAGCAAGAATACCACGAAAGCAAGAAAAAGAAGTACGCTATTAACTATTAACGTACCTGTCTCTTCCGTAACGAATGAGTACTACTCTCAGAGACACACTACCATCGATTCGAGGAAGTC
+
4499.56==BCB;;;666<<<444924885555<<@=A?BBDBCBB=BB=B=@A?=>@@@0A?DCCCCCBBCCC=BBBDDDD5BA?@4:;;-;??>@:98=CGCCAC@AA<@@A?BBBBCCCBBCCCECC@@>?BBB@ACBBBB887:?CA@>ABCCDDBB?BBBBBB>BB>BBB>@@<;;3?>>;><<<;.==:>;;;ABC@A<>:=<AA696:@AAA@BCCCBBB=A=ABB>BBA?BBBCCCCBCCCAABBCCCCCBBBBBBB?BBBB@A>@CBB@C?BBB
@ATNG8:01352:01996
GATGGTAGGAGACACGTCGCACTCGTACTCATTCGTTTCGGAAGAGACAGGTACGTTAATAGTTAATAGCGTACTTCTTTTCTTAGCTTTCGTGGTATTCTTGCTAGTTACACTAGCCATCCTTACTGCGCTTCGATTGTGTGCGTACTGCTGCAATATTGTTAACGTGAGTCTTGTAAAACCTTCTTTTTACGTTTACTCTCGTGTTAAAAATCTGAATTCTTCTAGAGTTCCTGATCTTCTGGGCTGCGCTGATATGCGCTACATCGATTCGAGGGAAGTCT
+
55<=7;;>9=@@@96654:::599AA>>@@>C<BBCC>CD@D@@@;;;@@>ACA@A?A9::AC:>;=B@@@??;=8/0//(/8(//668.7;8858:=6CC;>=?CFF<@?A==>>><>>@;?;;=;B@<>><?>>><>>=>=>>>@@@@@@@@@:==?<@@<@=?@?;;;A@?9>;;;:1;=A6;;@@?.6777=43-----7:694:@>?/@:8:<8=7=>8>===A;;7;7;;>:;</--7=4=--/::9:==>>=<===66333=33-7:999.526899
@ATNG8:01360:02060
GATGGTAGGACGAGCGTCTGAGAGGTACTCATTCGTTTCGGAAGAGACAGGTACGTTAATAGTTAATAGCGTACTTCTTTTTCTTGCTTTCGTGGTATTCTTGCTAGTTACACTAGCCATCCTTACTGCGCTTCGATTGTGTGCGTACTGCTGCAATATTGTTAACGTGAGTCTTGTAAAACCTTCTTTTTACGTTTACTCTCGTGTTAAAAATCTGAATTCTTCTAGAGTTCCTGATCTTCTGGATACACTCATGTGCACCTCCATCGATTCGAGGAAGTCT
+
A<BB?DCD?BBBBBCCCB@@ADDE?AACCCDE@CCDE@::9;@CCBBBCC@BCBCD@D?CCBA?B@CBBBBCBBE>@@DDD5BB?BCDC=BBAA?AGC@CC@BBBEBC@CECCCCBB?BCD@C@CCCCCBBB@CCCC@CA@@CBBBBBCCAAABB@CBB?BB@B>??BBCCCEGAC@@@?7=;A=::9::*:BBBD>B;:;GFB@@@5;;;;*;@AAA=A?BB?BCCCBAA@D@CCCCCC@B@B>BABABBBBCBBBBCCCABB>BAAACC>A@CC?C>AA87
@ATNG8:01366:02044
GATGGTAGTGATACAGATCAGACACCAGAAGATCAGGAACTCTAGAAGAATTCAGATTTTTAACACGATAGTAAACGTAAAAAGAAGGTTTTACAAGACTCACGTTAACAATATTGCAGCAGTACGCACACAATCGAAGCGCAGTAAGGATGGCTAGTGTAACTAGCAAGAATACCACGAAAGCAAGAAAAAGAAGTACGCTATTAACTATTAACGTACCTGTCTCTTCCGAAACGAATGAGTACTGCGTCTCACTCTCGCCTAATCGATTCGAGGAAGTCT
+
<<@D@DCABACCDDDEFCCCBBC@@=@BB?CDC@@A@B@AAABBBB?AD@C@98:CBBBB+B>BBBBBBBBA=<19::;;;;*;@=@5;;;49BC@CCBBHDGBB?B?BBADBC?BBBCCBBCCCCCCBBBD?BBBB@B999ABAA>A@B@@>ABBBBDBB@BBB@>>?BB?BBB?BBABA;ABA?BADDD/@A<A=<<ACA??:?<AAAA<A<AABBB@CCBBBCC?C?CBB<AAD?BBCCBBB>>?@A;;;CCCCBBCC@AA?AABBB?BBBA=A?B???
@ATNG8:01356:02073
GATGGTAGCACACGAGATCTCATCGTACTCATTCGTTTCGGAAGAGACAGGTACGTTAATAGTTAATAGCGTACTTCTTTTTCTTGCTTTCGTGGTATTCTCGCTAGTTACACTAGCCATCCTTACTGCGCTTCGATTGTGTGCGTACTGCTGCAATATTGTTAACGTGAGTCTTGTAAAACCTTCTTTTTACGTTTACTCTCGTGTTAAAAATCTGAATTCTTCTAGAGTTCCTGATCTTCTGGATATGAGTGACTCGTGCTACCATCGAACTTGCAGAGTCT
+
4==B?CBCBDCCBBBBFAAACCCCCCBBBCGC@CBCB>BCAD:BBCCCCC@BAA@?=?@CCCC?C?BBBBBBBBC@BBAAA.:919BAA:?ABC@BBB?C?@>BBBCC?BB@>>>?A=BAA:>:>AAAD>>@;A?@>9@=<<>>><>A@>=<<::5ABCACE@D@CDCCBBB@@9@;:;:.:;?;??BBB0@BCCC>AACBBBBCCC@CCCC5@AABB@C@CC?BA@@@AA>A@CBBBCC?AAC@CCCCCCBBBB@AAB@@@CCA?AAAAC?BB>AABCBBB??
@ATNG8:01335:02142
GATGGTAGTGTGTCTCTGAGAGTAGTACTCATTCGTTTCGGAAGAGACAGGTACGTTAATAGTTAATAGCGTACTTCTTTTTCTTGCTTTCGTGGTATTCTTGCTAGTTACACTAGCCATCCTTACTGCGCTTCGATTGTGTGCGTACTGCTGCAATATTGTTAACGTGAGTCTTGTAAAACCTTCTTTTTACGTTTACTCTCTGTTAAAAATCTGAATTCTTCTAGAGTTCCTGATCTTCTGGATAGCGACGCGATATACTATCGATTCGAGGAAGTCT
+
?AAC@CBBBCBCCFCCCCBBBCCCCCCCBBAA>@BDD>CA?C=BAAACDD@DCCCC@C?CB@B?EACCCCBBBBB=@BBBB1CB@BBCC?CC@@>@CB=CC>A@CECC=CBCCCBBC?DBB?B?CDCCCCCC@DBBB?CCCCCBBCCBBBCCCBB?BCC?BB?B?BBCCBBCCB?C9999-:9>;:::::*;CCCD=CCDCCCCCD@BBBB2BAABC@CACDABBBCCBB@B?AACCCC?BBC@CCBBBBCCCCBBBCCCCCCCCCAA>BBBB>B>A===
@ATNG8:01330:02189
GATGGTAGCGCATATCAGCGCAGCCCAGAAGATCAGGAACTCTAGAAGAATTCAGATTTTTAACACGAGAGTAAACGTAAAAAGAAGGTTTTACAAGACTCACGTTAACAATATTGCAGCAGTACGCACACAATCGAAGCGCAGTAAGGATGGCTAGTGTAACTAGCAAGAATACCACGAAAGCAAGAAAAAGAAGTACGCTATTAACTATTAACGTACCTGTCTCTTCCGAAACGAATGAGTACTATGTAGAGCTCTATACTAATCGATTCGAGGAAGTCT
+
;<<B?A::?==BBBCCBCCDCCEDC?CGG?BACBAA7;5:??<=;<8;;:<:;??@@CCC5D@AAACAA@000:1=//////$/<49.555&5<<7<;;:998/0+/69969?A::?>=?AABCCBAACCCCAGDCB>BBDDDCCC?C@CBB?BBBBBBCB@CCCCBC?BB?BBD=@@?==5;<<800000(/>5//.387;7<5<;CD>>;>===CEIADBBBBCC@D>AAD>BBB>AABBBBCDBABBCCA?>?B==>ABBB=@===@=AAAA=A;>>@?
@ATNG8:01336:02187
GATTAGTAGTACACTAGTCATACCAGAAGATCAGGAACTCTAGAAGAATTCGGATTTTTAACACGAGAGTAAACGTAAAAAGAAGGTTTTAACAAGACTCACGTTAACAATATTGCAGCAGTACGCACACAATCGAAGCGACAGTAAGGATGGCTAGTGTAACTAGCAAGAATACCACGAAAGCAAGAAAAAGAAGTACGAACTATTAACTATTAACGTTACCTGTCTCTTCCCGAAACGAATGTAGCTAACAACATCGTCGTGTCGTGCCTACCATCGATTCGAGGAAGTCT
+
@@@?BAB;99?>CCDBBCKB;9:@CBC?BFCC;:9;9;;BCKEH@A@=@?@?9?===@.??ABBBBCCBBBA;@<===?=,=B;@9=<<*917<:>9569;77749/666:;:.68756C@@>>>?;;;;>=@@@>176///98//)57=7959/./37782768888133,333.44;:=)257179:::+./)...../).<<<5;495559<66-,),,09,,-;88)65)28=07::.33333337132+.25------577----(-77055355:69<;=7>78<88
@ATNG8:01328:02226
GATTAGTATAGAGCTCTACATAGTACTCATTCGTTTCGGAAGAGACAGGTACGTTAATAGTTAATAGCGTACTTCTTTTTCTTGCTTTCGTGGTATTCTTGCTAGTTCACTAGCCATCCTTACTGCGCTTCGATTGTGTGCGTACTGCTGCAATATTGTTAACGTGAGTCTTGTAAAACCTTCTTTTTACGTTTACTCTCGTGTTAAAAAATCTGAATTCTTCTAGAGTTCCTGATCTTTCTGGCGCGTATGTATGTCGCCTACCATCGATTCGAGGAAGTCT
+
4445::=CDBBBC>=<=;;;;665><<<=A<@@AA>AC@C?BAAAAAA<?????=B?BBCB@B@BCB???BB?:>>>>>/>B;@>>?9?BDD<>@B??;5;;>==><>>ABA@@;@@>7;7;AA>>88:9<=<A4:788?>>>>>?>>?:;;;===;>?:>8>===>A>==577;99,949455522$25555.5...77554949<99;&87...05033.3:973..(-,2--/535,3872789///76::=?:<<;,--3,-/<<7;7;?@D:=:>>>@
@ATNG8:01371:02264
GATGGTAGTATATCGCGTCGCTATCCAGAAGATCAGGAACTCTAGAAGAATTCAGATTTTTAATACGAGGGTAAACGTAAAAAGAAGGTTTTACAAGACTCACGTTTAACAATATTGCAGCAGTACGCACACAATCGAAGCGCTAGTAAGGATGGCTAGTGTAACTAGCAAGAATACCACGAAAGCAAGAAAAAGAAGTACGCTATTAACTATTAACGTACCTGTCTCTTCCGAAACGAATGAGTACTACTCTCAGAGACACACTAATCGATTCGAGGAAGTCT
+
;<6A9@@A@BBDCCCFHCCBB=9:=:?AB<@;;;9>:@=CCBB=BB@CC?B?BB@@AEDD3B?DCCAAAC=BBD>BBBBBBB1??=?8?@A0?==8>>>=<>=777(5-55.725.2277555=::8>???CC<>>:<6////////<7<7;7:5:///:;;=<@@@@@B7=B577?>A9:9A9A:948A?AA2681799>>>>@@<@<???A=B<;;:;;=>;;;>>>=B<ABB:>??=?@??///???>?@@@@AC>?>>>>?@=ABBBB?BAAA?A?BC@@
@ATNG8:01377:02266
GATGTAGTATATCGCGTCGCTATCCAGAAGATCAGGAACTCTAGAAGAATTCAGATTTTTAACACGAGAGTAAACGTAAAAAGAAGGTTTTACAAGACTCACGTTAACAATATTGCAGCAGTACGCACACAATCGAAGCGCAGTAAGGATGGCTAGTGTAACTAGCAAGAATACCACGAAAGCAAGAAAAAGAAGTACGCTATTAACTATTAACGTACCTGTCTCTTCCGAAACGAATGAGTACGTGTGACGTACGTGAGCTACCATCGATTCGAGGAAGTCT
+
:;>>C?BBBCA@BEECCCDBBCBC@CCCA@@@C;;9=@DCICBCE@BC@C@;;;@@??@0><?@AABBBBBCE=A>@@@@@,AI=A5;;;6;CJADAAAA@ADB>A>AA?BCC?BBBBC;;;CCGCCBBBB@BFBB?BABBABAA9@;@??<@CBBBBBC@BCCBCB@BC?999499999,9974::::;+9>=A8;;@===?<?=A??@9=9=;A@DABBBCBBB?AACDG>B>?<?AAABDCC>>>BBEBBBAAACBBBCBB?BAAABB?BBBC?C?CCCB
@ATNG8:01341:02306
GATGGTATTGATACAGATCAGACACCAGAAGATCAGGAACTCTAAGAAGAATTCAGATTTTTAACACGAGAGTAAACGTAAAAAGAAGGTTTTACAAGACTCACGTTAACAATATTGCAGCAGTACGCACACAATCGAAGCGCAGTAAGGATGGCTAGTGTAACTAGCAAGAATACCACGAAAGCAAGAAAAAAGAAGTACGCTATTAACTATTAACGTACCTGTCTCTTCCGAAACGAATGAGTACTATGTAGAGCTCTATACTACCATCGATTCGAGGAAGTCT
+
:<?B<=4909?@=C>?696AACBBA?;:;<>A@:;5<?:;::00)/949838<00/77;:;+;17>@@@A?@999,9594444$4;5:2:9:&5@@=@CBBA@@00+0;>><@CB@BCBCC@A@CCFDCCCBB?CCDD?BABBA???9@;@@@<@BBCBBBB?AAAAAB?BD?>>?<??AAA=A@><999999%/<7<///;=?AA=D=>>>A<A=BBCBB@AAABBDD>B?BBB<BBB=BBBAAABBBBBBBBAD???A<==C>>>:==AACC9AAAA;?<?:;;
@ATNG8:01345:02279
GATGGTAGCGCACACATAGATACAGTACTCATTCGTTTCGGAAGAGACAGGTACGTTAATAGTTAATAGCGTACTTCTTTTTCTTGCTTTCGTGGTATTCTTGCTAGTTACACTAGCCATCCTTACTGCGCTTCGATTGTGTGCGTACTGCTGCAATATTGTTAACGTGAGTCTTGTAAAACCTTCTTTTTACGTTTACTCTCGTGTTAAAAATCTGAATTCTTCTAGAGTTCCTGATCTTCTGGGATGTGTGCGCAGTGCCTACATCGATTCGAGGAAGTCT
+
:;49.4::;AB@@@B;9;>?=955;;94/:00)0//:3:;051599;@;;9;B@@A@C?BDA@=A<@AA@666>>79>::<'>B?BACF>B<BC?BBC@CG?CCCDCC@CCCCCCCC@CCC?C?CCCCBCBA>ABCC<BAAABBCBBBBBCCBBB@CBB?BCAD?AABBBCCAB;?::;:.;<@=;;;;;*;AABC=AACCCCCCGC@CCCC5CBBDGBHACC@BBCBC@@=@=@CCCBB?B<><5>000AAABCBBCCA@?@CBBCCEBB?BCCB@C=@?BB
@ATNG8:01347:02275
GATGGTAGACATATCGTACTCTCTGTACTCATTCGTTTCGGAAGAGACAGGTACGTTAATAGTTAATAGCGTACTTCTTTTTCTTGCTTTCGTGGTATTCTTGCTAGTTACACTAGCCATCCTTACTGCGCTTCGATTGTGTGCGTACTGCTGCAATATTGTTAACGTGAGTCTTGAAAACCTTCTTTTACGTTTACTCTCGTGTTAAAAATCTGAATTCTTCTAGAGTTCCTGATCTTCTGGGTCTACGCTCGTCGCGCTACCTTCGATTCGAGGAAGTCTATCCACCG
+
CBCC@BABCCBBCCEC@BCCCCCBBBBCCBBB@CBBB<BB?B@BBBABBC?BBB@@<A?BBBC?B?CAAACAAA@:;:779)890:879(6?>?@DCB=BA9==<AAA<AAA?>>AC;@>>9>;>>>A;;;?;?A>>9>>===>>>>>>>A=<;>8<<<;@A<@<@@=;;66--*-999-9)-)-///).988819;;888:A==-6756$28==>;?:>?;>>?@;;;;@7;<AABA<>>??:?AA@@@@@==>>>>>>==A7:7:@=<6::76166:637333-370,
@ATNG8:01350:02316
GATGTAGTATCTGTCTACGAGAGCCAGAAGATCAGGAACTCTAGAAGAATTCAGATTTTTAACACGAGAGTAAACGTAAAAAGAAGGTTTACAAGACTCACGTTACAATATTGCAGCAGTACGCACACAATCGAAGCGCAGTAAGGATGGCTAGTGTAACTAGCAAGAATACCACGAAAGCAAGAAAAAGAAGTACGCTATTAACTATTAACGTACCTGTCTCTTCCGAAACGAATGAGTACTACTCTCAGAGACACACTACCATCGATTCGAGGAAGTCT
+
5<;;<555:555<<>>>==@BB;;69AC?BAA@@?6:388>787C<@@8A=:;00/???+><???BBBBB?>=485;A@@@0>>9=29:,9AB>CBCCCD@@AACCC?BCC?CBBCCCDCCCCBBBB;;:;BCCACCCCCBBBAD@CBB?BCCCBBBB?CCCCCD?B==000000@?>)00?:;<<<<+--(----569::492899>;?;AABBB@BBAA;;:=A?ACB=BBC@AAAAACBBBAAABBBCCBBBACC?>>B=;;;@BB=?==>=A<===?
@ATNG8:01351:02304
GATGGTAGCATCATGCATATCTCACCAGAAGATCAGGAACTCTAGAAGAATTCAGATTTTTAACACGAGAGTAAACGTAAAAAGAAGGTTTTACAAGACTCACGTTAACAATATTGCAGCAGTACGCACACAATCGAAGCGCAGTAAGGATGGCTAGTGTAACTAGCAAGAATACCACGAAAGCAAGAAAAAGAAGTACGCTATTAACTATTAACGTACCTGTCTCTTCCGAAACGAATGAGTACTATGTAGAGCTCTATACTAATCGATTCGAGGAAGTCT
+
@BBB@DCCBCCDCBBBCCDCCCCCC@BBB?BCCC@A<@>AABACCA>AA>A?AAAAACCC+A>CC@A@CCCCCC>B>BBAAA0@?;@5;;;.;CC@CDCCDEEDC?B?BC@CBC?BBBBCCCCBCBDCCCCC?BBBB?BBBABBAA<A=AA@>BEBBBCCC?ABBBBB?BB?AA@;@A>??8=>=;:9999(8@:A888AA@@B;A<ABAA<@<@@CDD?BBBCBBB>B@BBB<B??=>AADCCBAAAABBC@>>AA?>>@@@A;AAA?A;?=?D=D676==
@ATNG8:01362:02287
GATGGTAGGACGAGCGTCTGAGAGGTACTCATTCGTTTCGGAAGAGACAGGTACGTTAATAGTTAATAGCGTACTTCTTTTTCTTGCTTTCGTGGTATTCTTGCTAGTTACACTAGCCATCCTTACTGCGCTTCGATTGTGTGCGTACTGCTGCAATATTGTTAACGTGAGTCTTGTAAAACCTTCTTTTTACGTTTACTCTCGTGTTAAAAATCTGAATTCTTCTAGAGTTCCTGATCTTCTGGGTGCGCTACAGTCTCCTACATCGATTCGAGGAAGTCT
+
:;;=:>=B=BA955;@@AABBCCD@CBBBBBFACDDD>AA?B?CCCCC@A>ACCCC?B@CBBB@FADBBC@@@CC?BBCDC1CC?CCCD>CCAA=ACC>BF?@@BCBCABCCCCDCC?BBC?B?CCCCBBBB?CBBB?BCCCBBCBBBCCCC???>BBB?BB?C>@ABBBCBCC@A::::-:<A;:;:;:*;BCCD>DBBBCCCBDC?AAAA0AABCC@B@BD@DCBBBBB?B@BBBCCF?C>@@<A@ABDCCCDCAA@@@CCFBCBBBA@CCCC@C=????
@ATNG8:01368:02288
GATTAGTATAGAGCTCTACATAGTACTCATTCGTTTCGGAAGAGACAGGTACGTTAATAGTTAATAGCGTACTTCTTTTTCTTGCTTTCGTGGTATTCTTGCTAGTTACACTAGCCATCCTTACTGCGCTTCGATTGTGTGCGTACTGCTGCAATATTGTTAACGTGAGTCTTGTAAAACCTTCTTTTTACGTTTACTCTCGTGTTAAAAATCTGAATTCTTCTAGAGTTCCTGATCTTCTGGATATGAGTGACTCGTGCTACCATCGATTCGAGGAAGTCT
+
<=B@BCCCCCCBBBBCCCCCBCDCBBBCCC?CCCC=BB?C?BABBBAB>BCB@@<@>@ABB?B?CCCB@AABB@B>>>>/<<<=?AB9AB@B?BB@=@C<;;>@BB:=<==AA??:?AA8<8<>>>A@@@;AAAC7;;====>>=AAAA9=;A:565<AA;>;?@>@@B>>>:>==@@5@<@;=9998,8=333(--6---7::>=BDDD/>>>?B=F=;;7;======<?:<=::;?<?@B=BBAA>>>@@??>>>AAA???<A>>>9838=63-346336
@ATNG8:01329:02325
GATGGTAGGCGACATACATACGCGCCAGAAGATCAGGAACTCTAGAAGAATTCAGATTTTTAACACGAGAGTAAACGTAAAAAGAAGGTTTTACAAGACTCACGTTAACAATATTGCAGCAGTACGCACACAATCGAAGCGCAGTAAGGATGGCTAGTGTAACTAGCAAGAATACCACGAAAGCAAGAAAAAAGAAGTACGCTATTAACTATTAACGTACCTGTCTCTTCCGAAACGAATGAGTACTATGTAGAGCTCTATACTAATCGATTCGAGGAAGTCT
+
BDCC@BCC@D@A@CAAACCBCBBBB=@@B?DAAACC@C;;;CBBCC?BB>A=@??:;;;;*;=ABDEDBB@@@@6@;;9999$9<7<.555&5995;@BBABDDD?A>AAABBB99:@AABBCCCCBCBCCCADCDC>BBBBBAAA=B>A:;8;CAAABBA?BBBCBB@CC=8888=A>@@9==>;:::9:9%0=:=0/0==@?@=A<@@>?:?:==BBDG;;;A@BB@C?AAF?FCB>ABAABBBBBBBBBBB?;;@0//====9A???@<@@@A=B<?;<;
@ATNG8:01349:02323
GATGGTAGACATATCGTACTCTCTGTACTCATTCGTTTCGGAAGAGACAGGTACGTTAATAGTTAATAGCGTACTTCTTTTTCTTGCTTTCGTTGGTATTCTTGCTAGTTACACTAGCCATCCTTACTGCGCTTCGATTGTGTGCGTACTGCTGCAATATTGTTAACGTGAGTCTTGTAAAACCTTCTTTTTACGTTTACTCTCGTGTTAAAAATCTGAATTCTTCTAGAGTTCCTGATCTTCTGGTGTCGTCTATCATGTACTACCCATCGATTCGAGGAAGTCT
+
ABAC@CBBBBCCCCCCCCCBCBCCCCBBBC997:A?A;A@=@>@A??>A@<@BCBC?C@AAAB>A>@AABC>?;:597777'68+8888(5991:<>=;58818?A@@?<AA?>;;;A7==A;A;=====>=?=AAAA5<<=>>>>>@@?>><==A:8:8=AA:@9>>AA?@?AA9??@@@6@<>:;<<<;.:;777(//6///97-/,/<<<,==A==9=7//,/779///7@589A@@@:>>D<>>>AA?>>>??=>=??>>>>>7>>>?>A;@@<<8=9>A;;
@ATNG8:01330:02406
GATGGTAGCTATACGTATATCTATGTACTCATTCGTTTCGGAATAGACAGGTACGTTAATAGTTAATAGCGTACTTCTTTTTCTTGCTTTCGTGGTATTCTTGCTAGTTACACTAGCCATCCTTACTGCGCTTCGATTGTGTGCGTACTGCTGCAATATTGTTAACGTGAGTCTTGTAAAACCTTCTTTTTACGTTTACTCTCGTGTTAAAAATCTGAATTCTTCTAGAGTTCCTGATCTTCTGGCTCTCGTAGACAGATACTAACATCGATTCGAGGAAGTCT
+
999@7:=BB;;;B@A@C>>BBBB@@@CBCCCB@BCCC>CD?C?BBCBBCB?CCCCC?C?BBBC@B@CBBBBBB@B?BBBBC1??>A998.:BAA<>?B?AC@BABBCC<AABBCA::8;??<@<?>>>>>?@<@AAD8;:>???>>>@AAA>==@:;;;=;;6;=???@@@AAA<@@@AA5A>C667777(8>::93:@====??>>:>@@?/@;;;@<@>AA<A@@?>=<:>9=>???A9==@<A@@=>=?AAAAAA<<>???68:AA?A>;AA<<9>;A@><
@ATNG8:01341:02386
GATGGTAGTGTCATATGAGAGTGTGTACTCATTCGTTTCGGAAGAGACAGGTACGTTAATAGTTAATAGCGTACTTCTTTTTCTTGCTTTCGTGGTATTCTTGCTAGTTACACTAGCCATCCTTACTGCGCTTCGATTGTGTGCGTACTGCTGCAATATTGTTAACGTGAGTCTTGTAAAACCTTCTTTTTACGTTTACTCTCGTGTTAAAAATCTGAATTCTTCTAGAGTTCCTGATCTTCTGGGTGTATCAGCGAGTATCTACCATCTATTCGAGGAAGTCT
+
///<6;;>?;;;===??>@@=BBCCCBBBBBB?BBDB=BB=A?;;9A@AA<@@@;;4;=AA@@=@:DBCCE@@AC@BEEED5BC?@@CG?;<;C>ABB=AB7;;BBBB@BBCGCCCCADBB?B@DCCCCCBB?BBBC;;:DDCCCCCC;;;CBCC@BCC?A@?B?@@@BBBBBC@CDDDD:C@B?@@@@@0;;;BD7;;AABBBCCD?BBBB0BBBBB?C?AA@AAADBBC@C@BC@A@B@@@@B;@;;;CCEECFI;=;@@A0.*....<;8;>@>?C@BBCE
@ATNG8:01348:02376
GATGGTAGCGCATATCAGCGCAGCTCAGAAGATCAGGAACTCTAGAAGAATTCAGATTTTTAACACGAGAGTAAACGTAAAAAGAAGGTTTTACAAGACTCACGTTAACAATATTGCAGCAGTACGCACACAATCGAAGCGCAGTAAGGATGGCTAGTGTAACTAGCAAGAATACCACGAAAGCAAGAAAAAGAAGTACGCTAGTTAACTATTTAACGTACCTGTCTCTTCCGAAACGAATTGAGTACGATGAGATCTCGTGTATCGATTCGAGGAAGTCT
+
;A?C:A5559/0/::<:<??@;;>?=BBB@CB:59@>A?BBBABBBAEE@B>@>;9;999$95<<666<=<<<<1:555555$5;.4.499+9885:;;;79447-78;;1337499;9<;;;<<>>@@>BB?B;;;=@BB:95??;=9=..)------666799=><;>B?BBB??;;@@7@0000AAAF0990//..33552578385522'2.5266=:>;<;;;;:>;;?D8>00+0)0;>7:?==::88883733;;=?=A@=A?AAAB?B?BA?>
@ATNG8:01355:02407
GATGGTAGGAGACACGTCGCACACGTACTCATTCGTTTCGGAAGAGACAGGTACGTTAATAGTTAATAGCGTACTTCTTTTTCTTGCTTTTCGTGGTATTCTTGCTAGTTACACTAGCCATCCTTACTGCGCTTCGATTGTGTGCGTACTGCTGCAATATTGTTAACGTGAGTCTTGTAAAACCTTCTTTTTACGTTTACTCTCGTGTTAAAAATCTGAATTCTTCTAGAGTTCCTGATCTTCTGGCGCTCTGTCACGTCATCGATTCGAGGTAAGTACT
+
888=@A<@=@;>==@@A<995=B>??JFDEBB=ABBB=BD@D?BCBEGBB?ACCDC=?=?BBC?C=AABABBBBB?BCBBB3A?;>9888&2=?A?BBD?BB@B@AABB@B>>>@AAA:AAA;A<@@><:::A=D@@>:>>?>>>???A>@@>>>A<>>><@@=@<@@@AAA@@@;@@@AA5A>D<79977(8<;<97;@A????>>@<ADCC/A>>>A=A<>>:>?A?@@?;?;AA?@>A:9885///:999>>>><7///6<;;4;>;=----3---6
@ATNG8:01361:02393
GATGGTAGCACGAGTCACTCATATCCAGAAGATCAGGAACTCTAGAAGAATTCAGATTTTTAACACGAGAGTAAACGTAAAAAGAAGGTTTTACAAGACTCACGTTAACAATATTGCAGCAGTACGCACACAATCGAAGCGCAGTAAGGATGGCTAGTGTAACTAGCAAGAATACCACGAAAGCAAGAATAAGAAGTACGCTATTAACTATTAACGTACCTGTCTCTTCCGAAACGATGAGTACGATGAGAGAGCTCTCTCTACCATCGATTCGATGAAGTCT
+
56>>7;?DDBAA;B>BB>AAA966;7;==8>BBBBC@C@BBB666>;<9694/0//////$/59;<====<;?B>87;BDDD5A@=@4;;;.;BB?CBCBECDBB@B@CC@CDD=@?BCDCCECCCCCBBBC@B@AA?B@????997;@G@@@BCCCCCCC?BCC?>>?AA=>>>588CCC=B>><>D=>>;>A;??@B>>BCF@D@BBBC?B@BCCED@CBBA@AC;;9;@@8@000;?ACECCA???CAAA?????BBAAAB<C===::5:<999<6<<<<
@ATNG8:01364:02402
GATGGTAGTATATCGCGTCGCTATCCAGAAGATCAGGAACTCTAGAAGAATTCAGATTTTTAACACGAGAGTAAACGTAAAAAGAAGGTTTTACAAGACTCACGTTAACAATATTGCAGCAGTACGCACACAATCGAAGCGCAGTAAGGATGGCTAGTGTAACTAGCAAAGAATACCACGAAAGCAAGAAAAAGAAGTACGCTATTAACTATTAACGTACCTGTCTCTTCCGAAAACGAATGAGCATAGATATACGTATAGCTACCTTCGATTCGAGGAAGTCT
+
////6:<==;;;:6/97///////;6;=@9=>@996.5.66==>>@7;;793/0//////$/49:9:9989888(3344999(9;5:.555&/;;5///7//444.4.4;.55;7<;;;<<>B9669959:939444054;;;;:::;;CBC@C::9?A?@==>?>773(33,3;<6:333:29;=567888)55/59<585855(/(.753.53779947:445::95:63333&38717::=:<<===<;88876779:8:7:4:4899927;?>7@8:;99
@ATNG8:01348:02453
GATGGTAGTGTCAGTATGAGAGTGTGTACTCATTCGTTTCGGAAGAGACAGGTACGTTAATAGTTAATAGCGTACTTCTTTTTCTTGTCTTTCGTGGTATTCTTGCTAGTTACACTAGCCATCCTTACTGCGCTTCGATTGTGTGCGTACTGCTGCAATATTGTTAACGTGAGTCTTGTAAACCTTCTTTTACGTTTACTCTCGTGTTAAAAATCTGAATTCTTCTAGAGTTCCTGATCTTCTGGGTCCTCTCTCACGCACTACATCGATTCGAGGAAGTCT
+
77//)//4::::555565:<=<<@AAABABCBA?B=@@4945:.56=>>@@;??65504399440559?=;599@@;9/0/0$/:1///991668;+//;8;;6;::<<=9;@@?@@AA=ABA=A>@@A;;:;;4;BBB9;;DCFCCCGBBA@@;<;?BBC@BB?B:;:A@BBA::2:;;;/92929999&4;<<<39//-665--/)////$/:;55.56;<8>CCCB=A<B@CCBBBB@G;;;6;C5;;BBAABB;;;CCCBBABB@@=@@BC?A>ACBB
@ATNG8:01331:02476
GATGGTAGTCTCAGATAGTCTATAGTACTCATTCGTTTCGGAAGAGACAGGTACGTTAATAGTTAATAGCGTACTTCTTTTCTTGCTTTCTGTGGTATTCTTGCTAGTTACACTAGCCATCCTTACTGCGCTTCGATTGTGTGCGTACTGCTGCAATATTGTTAACGTGAGTCTTGTAAAACCTTCTTTTTACGTTTACTCTCGTGTTAAAAATCTGAATTCTTCTAGAGTTCCTGATCTTCTGGAGATACACATGATACTCTACCATCGATTCGAGGAAGTCT
+
////)/7<::665<9999555;;:9;55545:7::;?6>><>9<<@@<;;49994909:=:9:590:5====>=;.4444&4:297;;3////:6::=8=B43338?A?BBCBBBCC@CCE@D@HECCCCCDAGCDC@FBAACCD;;<;;;;:@B>;;;<@B9@:>99995<=B??AADG;B<B;;;;:;';@ABD>CBB;;;AABD;@@@@0@;;:C?B?AA=@AA;;;B>A?@@@AAC@BCBACCCCCBBBCCCB@A@AAB::6:?@@@A=ABBB@B>BBBB
@ATNG8:01376:02549
GATGGTAGTCTCAGATAGTCTATAGTACTCATTCGTTTCGGAAGAGACAGGTACGTTAATAGTTAATAGCGTACTTCTTTTTCTTGCTTTCGTGGTATTCTTGCTAGTTACACTAGCCATCCTTACTGCGCTTCGATTGTGTGCGTACTGCTGCAATATTGTTAACGTGAGTCTTGTAAAACCTTCTTTTACGTTTACTCTCGTGTTAAAAATCTGAATTCTTCTAGAGTTCCTGATCTTCTGGGTCTCTCTCTCACGCACTACCATCGATTCGAGGAAGTCT
+
4444.44449999;999966566===;:////)///;19;2615:://00)///0<+;298=A=C>BAB666;;;.44444$4;-33><4446;6;<>9>@9;;??9976BCCDECC?BBD@D@CCBBBBBA>BBAA<A@@@B;;;BA@@@AAAD?BBB?BB?B=??@@BBCCE@BBEDH<B>A@<;<;.;@@AB8;;CBCBBBCC5;;;;*;?AAC@CACC?BCBBC;::;@BBBBBC@CABB>BAA@C@@@BBBBBBA@@@@?A@@@EC?CCAA?@@DBBB
@ATNG8:01390:01951
TATGGTAGAGAGACTGTAGCGCACCCAGAAGATCAGGAACTCTAGAAGAATTCAGATTTTTAACACGAGAGTAAACGTAAAAAGAAGGTTTTACAAGACTCACGTTAACAATATTGCAGCAGTACGCACACAATCGAAGCGCAGTAAGGATGGCTAGTGTAACTAGCAAGAATACCACGAAAGCAAGAAAAAAGAAGTACGCTATTAACTATTAACGTACCTGTCTCTTCCGAAACGAATGAGTACTATGTAGAGCTCTATACTACCATCGATTCGAGGAAGTCT
+
::::5:555;;==>;<<>A@A@@@@=@CEAGJCBCB?C@CGA@@@@=@@=@=@@AACEDD1C=ABB@@@C;;:C>CCCDDDC3BA<>9>@B3=00*00667B==A?C?AA?BBB6<>?>BB;9:CCDA@ACC@BBBBADCC::9989?<?@C????<BA@A>ACCBBB?BB?CBC>AA999+9880//////$/83....57855.2485558::?@BBA?CCBBCBB@@000@9@00,000=AAAABA>>=BB:>=>:;;;>?>?<??@;;;8<<::4;5;>==
@ATNG8:01417:01953
GATGGTAGCGAGCGAGTGTGTATACCAGAAGATCAGGAACTCTAGAAGAATTCAGATTTTTAACACGAGAGTAAACGTAAAAAGAAGGTTTTACAAGACTCACGTTAACAATATTGCAGCAGTACGCACACAATCGAAGCGCAGTAAGGATGGCTAGTGTAACTAGCAAGAATACCACGAAAGCAAGAAAAAAGAAGTACGCTATTAACTATTAACGTACCTGTCTCTTCCGAAACGAATGAGTACTATGTAGAGCTCTATACTAATCGATTCGAGGAAGTCT
+
:>:?<@;::<=AAAECCDDCCCCCCADCC?CCCCBB>A>ABBBBAB@CC<><>@D>@@@@0B@CCHCCBCFDDD>;;;BBBB5CCADAEFJ;CCC@DBBBBCCCC=?=?B@CBB?AABBBABBCCCCDBCCD@C@@@@BBBBDC@@>AACCC?BBCCCCBA?CDDBBB?CC?BBA;@@898+::9<999999%0>9;0/0:;AAA=A=@AAA=B<@@AAA?BBBBBDB=A>@BB=BBB@???CCBBCCBBBBBBBBCCAAAAAAA;???AA=B?>><><??A;
@ATNG8:01381:01997
TATGGTAGTGTGTCTCTGAGAGTAGTACTCATTCGTTTCGGAAGAGACAGGTACGTTAATAGTTGATAGCGTACTTCTTTTTCTTGCTTTCGTGGTATTCTTGCTAGTTACACTAGCCATCCTTACTGCGCTTCGATTGTGTGCGTACTGCTGCAATATTGTTAACGTGAGTCTTGTAAAACCTTCTTTTTACGTTTACTCTCGTGTTAAAAATCTGAATTCTTCTAGAGTTCCTGATCTTCTGGAGATACACATGATACTCTACCATCGATTCGAGGAAGTCTA
+
<<CF@BBABBCDCCBBBCCBBBCCCCBCBB@A?@CCC=DA?D=ABBBBCCABBCCC@C@CCDD@AABBBDBCBCC=AABBB1CC@CBCE=AADD@DBB?BB8:9BCCC@CBBBCBBB<@@B>B>CCBBBCCC@CDDD?BBBCCCDDCCCCCAAAB?BBB?BC@C=@@BBBBCBB?BAAAA;A?B?BBBBA0AA?@@:@AAABBC:;;ACCCC5BBBCC?C?CCACCCCCCC@C@@@@BBB?BBC@BBBDDCCBBABBBBCC@?::59>??CD@BBBB>A=@@@@@
@ATNG8:01382:02008
GATGGTAGTCTAGATAGTCTATAGTACTCATTCGTTCGGAAGAGACAGGTACGTTAATAGTTAATAGCGTACTTCTTTTTCTTGCTTTCGTGGTATTCTTGCTAGTTACACTAGCCATCCTTACTGCGCTTCGATTGTGTGCGTACTGCTGCAATATTGTTAACGTGAGTCTTGTAAAACCTTCTTTTTACGTTTACTCTCGTGTTAAAATCTGAATTCTTACTAGAGTTCCTGATCTTCTGGAGATACACATTGATACTCTACCATCGATTCGAGGAAGTCT
+
8<>>=@<=>:;666=>?<=BBBBAB;9954:5=9948<7?6;?>84494::7378=8=;896;7@???<75575>@@@@.;;8=555(2777,33727828<9=@?<?>=>>@??<???<A<===;;:?>;BA??<==>B>>;;;??A?;99<95556794::???@@>??A<@>>>=1<5;5;>>>>/>AAAD8>>>>@BA?>>3:99-:=;==:=<:;8;@BB???A<@=@?>>>?<?AC=A???AAA=7716;;<A@@@>>::;;>AB<@?AA<A=D@@;
@ATNG8:01406:02042
GATCGCACACATAGATACAGTACTCATTCTGTTTCGGAAGAGACAGGTACGTTAATAGTTAATAGCGTACTTCTTTTTCTTGCTTTCGTGGTATTCTTGCTAGTTACACTAGCCATCCTTACTGCGCTTCGATTGTGTGCGTACTGCTGCAATATTGTTAACGTGAGTCTTGTAAAACCTTCTTTTTACGTTTACTCTCGTGTTAAAAATCTGGAATTCTTCTAGAGTTCCTGATCTTCTGGACAGAGTGTGCAGATACTACCATCGATTCGAGGAAGTCTAT
+
///////:99;;;==BBCAAA@@;:=><0//;;/77)/)333:8886;=8>;8>174==7==<DFBB??58022222$2527755,589:6:<<7>?<AA>??C;@>@<<=>A=CBB;>:=:;;;;;;5;=@@=@@@@@@::9999979994<;A;AA;>;>;;;@BAAA;?<<@@-616-//@@@,;6,,,),3----337:49999(95./(..32783?555///484995633-3--(-7779?;>888;<<767>??:>===9946689(-(----33
@ATNG8:01385:02114
GATGGTAGTATCTGTCTACGAGAGCCAGAAGATCAGGAACTCTAGAAGAATTCAGATTTTTAACACGAGAGTAAACGTAAAAAGAAGGTTTTACAAGACTCACGTTAACAATATTGCAGCAGTACGTACACAATCGAAGCGCAGTAAGGATGGCTAGTGTAACTAGCAAGAATACCACGAAAGCAAGAAAAAGAAGTACGCTATTAACTATTAACGTACCTGTCTCTTCCGAAACGAATGAGTACGTGTGACGTACGTGAGCTAATCGATTCGAGGAAGTCCT
+
:;;G;@;BBBBB=>CCCCGDCC@@@;?AB>ABBBCC=A=@?????A>BB?B@AA@AAAAB2B?@@A??;=;;;=4::@?@@@1@D?C7;;<.<BB@;;;BBBBCEAC?BC@CBA?BBAABMCCGCCBAA@99255;;5;:9:////)/5://+/<<<====8=B==@B?BB?BBB=@>888*78808AAAA/AA;?888;;:<>5;7:>>?8=:=:@@@,00004:<8<9===6<<<7;:==888BB<<8:;:8989::433::6::;::/44;;49(/..(.
@ATNG8:01393:02082
GATTGATACAGATCAGACACCAGAAGATCAGGAACTCTAGAAGAATTCAGATTTTTAACACGAGAGTAAACGTAAAAAGAAGGTTTTACAAGACTCACGTTAACAATATTGCAGCAGTACGCACACAATCGAAGCGCAGTAAGGATGGCTAGTGTAACTAGCAAGAATACCACGAAAGCAAGAAAAAAGAAGTTACGCTATTAACTATTAACGTACCTGTCTCTTCCGAAACGATGAGTACGATGAGAGAGCTCTCTCTACCATCGATTCGAGGAAGTCT
+
;6<9==BCCCCBBBCBBBBA@CBC?BCDBAB?B@BBDDBBB@CC8:7:??<<???1??CECBBBCCBBB9@>;;;;;*<B>C5;<;7;DD@AA@BAAA;;8:=CC=ABB=??BBCCCCDBBBDBCBC?A@@A9???>?ABB?@=@0000@@@C@BB@BBBAAA?B@=;;:)/////)//71788877$67255,559<<>A8<4=;;;;@<AAABB?BCBBCBB?@<>>@7@000;;0:::88888=@@A@>>>@===>>>:>?????=B?>>;>;>;;;
@ATNG8:01398:02075
GATAGTATAGATCTCTACATAGTACTCATTCGTTTCGGAAGAGACAGGTACGTTAATAGTTAATAGCGTACTTCTTTTTCTTGCTTTCGTGGTATTCTTGCTAGTTACACTAGCCATCCTTACTGCGCTTCGATTGTGTGCGTACTGCTGCAATATTGTTAACTTGAGTCTTGTAAAACCTTCTTTTTACGTTTACTCTCGTGTTAAAAATCTGAATTCTTCTAGAGTTCCTGATCTTCTGGGTGCGCTACAGTCTCTCTACCATCGATTCGAGGAAGTCT
+
:=<BBBDBAABCCBBCDC;;<EEBBBBAA=@BBB=BC?B?BBBBCBB@BCCCC@B?BA@?;A?BABBBBBCC?@@@@@0>C?BBBC>CBCC@BBC@CC?BBBDBC@CCBCCCCC>@@E@C?BABB@@@A?BBCC@DBBBCBCECBBBCB???>ACDAAA>A?@@?@@@@;;5;A>?@6A?C?CCCDE2AABBC5999978>?BB@CCCC+BBBBB>B?BB=>=:;::;<A17699:<155;C9778///5;88=@:89A7869<866<=4::78185:<==
@ATNG8:01402:02104
GATGGTAGTGTCATATGAGAGTGTGTACTCATTCGTTTCGGAAGAGACAGGTACGTTAATAGTTAATAGCGTACTTCTTTTTCTTGCTTTCGTTGTATTCTTGCTAGTTACACTAGCCATCCTTACTGCGCTTCGATTGTGTGCGTACTGCTGCAATATTGTTAACGTGAGTCTTGTAAAACCTTCTTTTTACGTTTACTCTCGTGTTAAAATACTGAATTCTTCTAGAGTTCCTGATCTTCTGGACGACGCGCACTGACACATCGATTCGAGGAAGTCT
+
BBCC@DCCCCBBBCCGCCCCCBCCCBBBBCBB@BBAG>CC?B@BFCCCCEABBBBB?A@CA::6;>ACDDBBBBB?BBDDD3BB=@?CD=CCC@BCBB?BB?BBBCCC?BBCDDGCB?@@@?B@BCDCCC9999BCC?CCCCCBCCBCBCCCCBB?BDD@DC?D?BBAAAC@@>=B::::.;=@=;;;;;*;A?@A;BAAAAAAAAA5;;;.;;;@BHGE@DE@CCBCBCC?B?BCCC@@=@CDAFC9::BBBBBCDDFCCCCCCBBB@DCBB@B>A???
@ATNG8:01381:02166
GATGGTAGTATCTGCACACTCTGTCCAGAAGATCAGGAACTCTAGAAGAATTCAGATTTTTAACACGAGAGTAAACGTAAAAAGAAGGTTTTACAAGACTCACGTTAACAATATTGCAGCAGTACGCACACAATCGAAGCGCAGTAAGGATGGCTAGTGTAACTAGCAAGAATACCACGAAAGCAAGAAAAAGAAGTACGCTATTAACTATTAACGTACCTGTCTCTTCCGAAACGAATGAGTACTATAGACTATCTGAGACTAATCGATTCGAGGAAGTCT
+
CCCC?CBBCCBBCCCCCCDDCCCBB?BBB@BBCCCC@C?AACCAAA@BB>B>BBBBBBBB2B?BCCCCAAAABF=CBBCCCC2AA>A5;;;.<BB?BBBDDCHBB?B@CC?BAA<ABBBCCCCCBBCDDDCC?BBBB?BBBBBAAB>B@CBC?CCAAABDC?AABBCB?AA9??A<@B:::,9983:?@@@/@@=A888AAAAA<A=BBCA7;7:ABBB@BCBBABB>A>ABA=A?>;?AAAFBBBCCC@@@@@AGBBAAACCC?AA?AC>CBAA?B?BAAA
@ATNG8:01422:02162
GATGTAGCTCTGCTCTGACTCTCGTACTCATCGTTTCGGAAGAGACAGGTACGTTAATAGTTAATAGCGTAACTTCTTTTTCTTGCTTTCGTGGTATTCTTGCTAGTTACACTAGCCATCCTTACTGCGCTTCGATTGTGTGCGTACTGCTGCAATATTGTTAACGTGAGTCTTGTAAAACCTTCTTTTTACGTTTACTCTCGTGTTAAAAATCTGAATTCTTCTAGAGTTCCTGATCTTCTGGGTCTACGCTCGTCGCGCTACCATCGATTCGAGGAAGTCT
+
9B??@CB;566=BACCGCICBBBBBCCBCBEBAAA=BC?B?CCA@ABEBDBC@@=@?AB@C7A?ACA@@00)/:399<<<+//:>>CC<BC;<:<CD?BB;;;CCCC@FCCCBBBBABBB@B@BCBABCBB?BBBB?BA@@B@@@BBBBBACFD?@@??CC@C>AABBBBBCC>C;;;;.;<A5:;BBB0BBBBC=CAAAAA;:9C@CFFD5B@@BB@BGCD?@@@;;;B?B?CAAAAA=@?DF?D;;;CCCBBA@@C@@@CCB@BBBABB?BCBB?B?BBBB
@ATNG8:01401:02258
GATGTAGCGCACACATAGATACAGTACTCATTCGTTTCGGAAGAGACAGGTACGTTAATAGTTAATAGCGTACTTCTTTTTCTTGCTTTCGTGGTATTCTTGCTAGTTACACTAGCCATCCTTACTGCGCTTCGATTGTGTGCGTACTGCTGCAATATTGTTAACGTGAGTCTTGTAAAACCTTCTTTTTACGTTTACTCTCGTGTTAAAAATCTGAATTCTTCTAGAGTTCCTGATCTTCTGGACGACGCGCACTGACACTACCATCGATTCGAGGAAGTCT
+
:?;;@>CCBBBBCCCGCBBCCBBCBBBBBCB@BBBC=CD?A?ACCHCBD@CBABB@C@BBCC?C@CCBCBBBCD=@@@>>,>=9@?BC>AABB?BCCACFACCCCCC@BBCCCCCC?CCC?C@CBCBCCAA>BCDD@CABADCBBBBBACC@@@?CCC?CC?C?BBBBCCCCF?A::::.:;@;;;;;;*;@ABB=BBDBBBBAAA?BBAB2B;;<DAC@CC@CCCBA@@<?;@A@A@@<@AB?CC:;;BBBBB;;;DDCCCBB@CCCCDC?AACC@E?BA88
@ATNG8:01427:02264
GATTAGTATATCGCGTCGCTATCCAGAAGATCAGGAACTCTAGAAGAATTCAGATTTTTAACACGAGAGTAAACGTAAAAGAAGGTTTACAAGACTCACGTTAACAATATTGCAGCAGTACGCACACAATCGAAGCGCAGTAAGGATGGCTAGTGTAACTAGCAAGAATACCACGAAAGCAAGAAAAAGAAGTACGCTACTAACTATTAACGTACCTGTCTCTTCCGAAACGAATGAGTACTATAGACTATCTGAGACTACCATCGATTCGAGGAAGTCT
+
>@>:@@A@>BA;;9>=@>?BBCC?>?@659@A;;6;=BBCCC;;6;D<A=@??;:;:;':<9:8BBB:99@A9@@<;;;.4?<?.99.9;<8<?A@@@=>@;@;@B=A@@=@?AAC@ABICBBDDDBB?A:;;?A???:;:B@CACBB?BCCCBBCC???>999?@@<@@A<@A:::,7726>CCDC/>><;;:;A===>>><@@@@<?6:;A@@;@@@@BAA=@>???9?BD<??B???AA???@A:88;@BC????BAA>B???BB?BBBC?B?BBBB
@ATNG8:01427:02266
GATGGTAGCTCTGCTCTGACTCTCGTACTCATTCGTTTCGGAAGAGACAGGTACGTTAATAGTTAATAGCGTACTTCTTTTTCTTGCTTTCGTGGTATTCTTGCTAGTTACACTAGCCATCCTTACTGCGCTTCGATTGTGTGCGTACTGCTGCAATATTGTTAACGTGAGTCTTGTAAAACCTTCTTTTTACGTTTACTCTCGTGTTAAAAATCTGAATTCTTCTAGAGTTCCTGATCTTCTGGGTGCGCTACAGTCTCTCTACATCGATTCGAGGAAGTCT
+
899<8555;;=9;6??>666===?@?;:;>00+/>>>3>@7;4:>B>CBCACCBBB>B>A@BC7;7;BCCCBBBC?CDDGM5;;5::;;,;::;7<>=9==159999;6;566@<@?699@>@7<<999A@B=C;9:=BB@@@@@@@@@BBBBAC?DBB?BA;?9??A@ABBBB=@:;;;-;;B=AAJGJ1;:CBD>DBB;<;CBBA@BCBC3ABBBB@B@CC@BBBBBAA8;6;BCAA@<?9;;0;;<;@D;;;ACA@@BBBBC@@;;;@?BB;;6;9<==?
@ATNG8:01404:02310
GATGTAGGCACTGCGCACACATCCCAGAAGATCAGGAACTCTAGAAGAATTCAGATTTTTAACACGAGAGTAAACGTAAAAAGAAGGTTTTACAAGACTCACGTTAACAATATTGCAGCAGTACGCACACAATCGAAGCGCAGTAAGGATGGCTAGTGTAACTAGCAAGAATACCACGAAAGCAAGAAAAAAGAAGTACGCTATTAACTATTAACGTACCTGTCTCTTCCGAAACGAATGAGTACATAGATATACGTATAGCTACCATCGATTCGAGGAAGTCT
+
@;?BC??<A;:9BBABCBBCCCCC>CCC@DCCCAA?AADDEBBBC@BB@E@BB;;:DCF3C?AABBBCCCCBB<@?@@?@@,@@;>:@@A9AEDBCAABDEE<;:;?BB?CCB@BCBBCCCCCDDCBBBBC@BBBB?BCBBBBA@<A@D@@>ADDCBBBB?BBCBBB???<?CD=@@99927;77<?????(>B<;888BABBB<@;===G=A<>>BBB?BCBBBCB?B?BBD>BBB@BBBBCBBBAACCCCC???AAAAACB=<9<<<<@@:??=>:>7::??
@ATNG8:01406:02313
GATGGTAGCTCGCTGATGATATCTCCAGAAGATCAGGAACTCTAGAAGAATTCAGATTTTTAACACGAGAGTAAACGTAAAAAGAAGGTTTTACAAGACTCACGTTAACAATATTGCAGCAGTACGCACACAATCGAAGCGCAGTAAGGATGGCTAGTGTAACTAGCAAGAATACCACGAAAGCAAGAAAAAAGAAGTACGCTATTAACTATTAACGTACCTGTCTCTTCCGAAACGAATGAGTACTACTCTCAGAGACACACTAATCGATTCGAGGCAAGTCT
+
:///3::///99::94555556=@B9@@@@ABABAA<@7::@@@AB???<?<?AA:9999(7<>>=AA@>><AC:@=@;===*;;7;8=??9CA<7<AA@@CCBC@E@@@?@CC=??A@A@AAAABBCB@@@>BA@@=@@????AA?B?BBB@BBABCDBC?:::AA>7;;6...,..:?@7:;=89::999&5723...88>:><@;A>>;;A;AA?992948998@>?:==>3;0/(/6;/73=>;;<<;;>;7322825577695558(/.--(--(---.
@ATNG8:01415:02310
GATGGTAGTCTCAGATAGTCTATAGTACTCATTCGTTTCGGAAGAGACAGGTACGTTAATAGTTAATAGCGTACTTCTTTTCTTGTCTTTCTGTGTATTCTTGCTAGTTACACTAGCCATCCTTACTGCGCTTCGATTGTGTGCGTACTGCTGCAATATTGTTATCGTGAGTCTTGTAAAACCTTCTTTTACGTTTACTCTCGTGTTAAAAATCTGAATTCCTCTAGATTTCCTGATCTTCTGGATATGAGTGACTCGTGCTACCATCGATTCGAGGAAGTCT
+
//9929/55:555<<;;;666=??=BB=655;7;;;@6<@5;6;999<5:4:B?AA@D@BB;:5;8>=@<==<;;34949*4;29::AA:997AA@@@=@@8887;;??BBCCCCCC?BBC@C@CCAAACCD@CCCC?CBCCCBBBBBCCB???C@CCC@CC@@AABBBBBABB=A9999-9;>=9:9:*;@ABD?DCDBBBCCCB@BBBB2BBABF>B>B>BBCBBBEE=A>ABBCCC@BBB@CDCBBB@AAAA>>>0000AA?@AA@@@6::DC@D>B?99
@ATNG8:01417:02292
GATGACTTATCGTACTCTCTGTACTCATTCGTTTCGGAAGAGACAGGTACGTTAATAGTTAATAGCGTACTTCTTTTTCTTGCTTTCGTGGTATTCTTGCTAGTTACACTAGCCATCCTTACTGCGCTTCGATTGTGTGCGTACTGCTGCAATATTGTTAACGTGAGTCTTGTAAAACCTTCTTTTTACGTTTACTCTCGTGTTAAAAATCTGAATTCTTCTAGAGTTCCTGATCTTCTGGATATGAGTGACTCGTGCTACCATCGATTCGAGGAAGTCT
+
CCEBBBB?B@C@CCBBDCDBDEHEDB;;5;@@@8AB?C?CCFCFCC@BBBBC?C@BBCC@C?AAABBBBBB?BBBCC3@@=@@BB;AA@?<?AA?AC799BBBB<@???BBBB@??@;>;>?@>>>>><@@@@=@??=====>@@AA>:::6///7;;6;5==?AA??==7:6;>>+9)/)/////(/666609<<9:9====<>CCB.@<=>A=A=>><>AAAA@@<>;>?;;;;7;AA=BAAAAA>>>======AA@AA<A@@@@A<@@>><>=CB?>
@ATNG8:01419:02282
GATGGTAGGTGCACATGAGTGTATCCAGAAGATCAGGAACTCTAGAAGAATTCAGATTTTTAACACGAGATTAAACGTAAAAAGAAGGTTTTACAAGACTCACGTTAACAATATTGCAGCAGTACGCACACAATCGAAGCGCAGTAAGGATGGCTAGTGTAACTAGCAAGAATACCACGAAAGCAAGAAAAAGAAGTACGCTATTAACTATTAACGTACCTGTCTCTTCCGAAACGAATGAGTACAGAGAGTACGATATGTCTACCATCGATGGATCTGAGTCT
+
55==8=<<8655=;;;>>A@AADDD@BBC@@@@BBBAD?BBBAA@@<@B>B=ABB;;;;;*;>BCBCCLKI@BA<A;;;BCA0BB?B@ECC;CCC@CBBB@@=00-0:==<>>A=AA@ADCBBCDCCCCCDCAC@@@>@@BCCAAAAD?BAC@DD@AACBB?BBCCBB?BB=>>>300:::*000*0////(/:49799=><@@<@<==>A<A;@=BAA=@BABBBC@C@B@@9<<@<000000::A@A?>?AAAAAA@ABA:9:<=88888A:?==>@=====
@ATNG8:01413:02343
GATGGTAGTGATACAGATCAGACACCAGAAGATCAGGAACTCTAGAAGAATTCAGATTTTTAACACGAGAGTAAACGTAAAAAGAAGGTTTTACAAGACTCACGTTAACAATATTGCAGCAGTACGCACACAATCGAAGCGCAGTAAGGATGGCTAGTGTAACTAGCAAGAATACCACGAAAGCAAGAAAAAGAAGTACGCTATTAACTATTAACGTACCTGTCTCTTCCGAAACGAATGAGTACATAGATATACGTATAGCTACCATCGAGGTTGTAAAGTCT
+
499:=@@AABBBCDEDFBBBCCGCB@BBBAECBB@A?A@BBCCCCC?CC?B?>>?BBCCC+=7BBBABBBBBBA9@<;;;::*;C@A5;;;&5;;6<C>BBBBDEAB@BC@BBB?BBBBCCCCCCCCCEDCB?BBBB?C???@@@@<B@C::;;DBACBBC@CAAAAA?AA>ACC@BBA@@8?<<9?AABA3BD;><;;@@?=>:=<@??@:=:>ACCC@BCAA@EE@C>ABC>BBB?BCBBBBBBBBBBBBBB@>>>;;;>>AA<;;;===5;5::;;3:AAB
@ATNG8:01423:02360
GATGGTATCTCAGATAGTCTATAGTACTCATTCGTTTCGGAAGAGACAGGTACGTTAATAGTTAATAGCGTACTTCTTTTTGCTTTGCTTTCGTGGTATTCTTGCTAGTTACACTAGCCATCCTTACTGCGCTTCGATTGTGTGCGTACTGCTGCAATATTGTTAACGTGAGTCTTGTAAAACCTTCTTTTACGTTTACTCTCGTGTTAAAATCTGAATTCTTCTAGATTTCCTGATCTTCTGGGTCTCTCTCTCACGCCACTACCATCGATTCGAGGAAGTCT
+
:;99.44444;;?>?;;665;;::<::44483899909<5;6;<<:9994999<<8<9ABBC>B<A@A5/-559(-----$----(-/33(33597=<<8<>9<<<<=@;AABBBABD>@@@>@@DDCAA@@@6:9BA?CD@AACC@@@A@000<>:000;@@=A9==>995<55.5???A7=9=;9999*5;9993;<<;;;<555.555&59;55.58<;7=?99444)438=====9<;<<5<655>;5544;;5515;;:<9<==;55.4;99.5.4455
@ATNG8:01427:02362
GATGGTATCTATACGTATATCTATGTACTCATTCGTTTCGGAAGAGACAGGTACGTTAATAGTTAATAGCGTACTTCTTTTTCTTGCTTTCGTGGTATTCTTGCTAGTTACACTAGCCATCCTTACTGCGCTTCGATTGTGTGCGTACTGCTGCAATATTGTTAACGTGAGTCTTGTAAACCTTCTTTTACGTTTACTCTCGTGTTAAAAATCTGAATTCTTCTAGAGTTCCTGATCTTCTGGTGTATCAGCGAGTATCTACCATCGATTCGAGGAAGTCT
+
<>BB?BBBBBBCB;9;6=====@<99966>@D@DCCC>BB?B@BDDCDBB?BBBBB?B?CBAD@D;;:BBGCBB@?CCDCD2AA=@:;;0;355.54405>:>=<<==:=B>BBA:;:;BB@C?FCBBBBBC@CBBB<A:;:@@BAA::;@@999:@:928<8<6>=@BBBABG=A:;;0:9?9:;<<.9=@@D7;;CCCCCBBA;@@@@0>@ABB@BACB@BCBBBAA?A@CBBBBB?BBD@CBBCBBCDAA@BBBBB@;:6;@A@BB?BCCC@D?CCCC
@ATNG8:01390:02398
GATGGTAGCTCTGCTCTGACTCTCGTACTCATTCGTTTCGGAAGAGACAGGTACGTTAATAGTTAATAGCGTACTTCTTTTTCTTGCTTTCGTGGTATTCTTGCTAGTTACACTAGCCATCCTTACTGCGCTTCGATTGTGTGCGTACTGCTGCAATATTGTTAACGTGAGTCTTGTAAAACCTTCTTTTTACGTTTACTCTCGTGTTAAAAATCTGAATTCTTCTAGAGTTCCTGATCTTCTGGGTGCGCTACAGTCTCTCTACATCGATTCGAGGAAGTCT
+
BBCE?CBCD;66CDCCBCCGCBBBCBBBCCCC@CCEE>BB@B@CCCCBCCAFCCCC@C@CBCB@FBDCBBDDDCB?BCDDD2CC?CCDC;AA;;5;9:5;@5:;A@?A@CCCCCDED@BBB?B?CBBCCCCC?BA@@=ABCBCBBBCCCBCBBBB=A;;8;@?A<@?;;;CBAA;=:;:;*:;@299;:;*;ABBB>C@@ABCAA=@4;:::'9?@:969=BB<@@BBBAA?B@BBBCBD?BABB=BCBBBBA@ACBBBBBCCCDCD@@@B?BBCB?B>A:::
@ATNG8:01382:02431
GATAGTATATCGCGTCGCTATCCAGAAGATCAGGAACTCTAGAAGAATTCAGATTTTTAACACGAGAGTAAACGTAAAAAGAAGGTTTTACAAGACTCACGTTAACAATATTGCAGCAGTACGCACACAATCGAAGCGCAGTAAGGATGGCTAGTGTAACTAGCAAGAATACCACGAAAGCAAGAAAAAGAAGTACGCTATTAACTATTAACGTACCTGTCTCTTCCGAAACGAATGAGTACGAGAGAGCACACGTGTCTACCATCGATTCGAGGAAGTCT
+
<>CCCCCCCCCCCCBCCCCCCC@BBB?CBCBBB@C?CCCCCCD@CC@C?AAAACDDC2A?BBCBBBCD???<?AABBCB5BB@B5;;;6;CC@ABACEDBBB@B@BDABBB=@ABCCBBBCCCCCDCAB?BCAB?B???AA??<@?B@@>@DBBAAAB@CCBBBB@BB?BBB799AAA8??;5:AAAA/A@=B888>>>=>:><@AAA:=9=@BBB?BAAAAA@=A?BBD>C>><?BBBBCBBAABC>>B@@AAAAAAA@@@<>>=>AA<BABB=A8;;>>
@ATNG8:01386:02420
GTTGGTAGGAGACACGTCGCACACGTACTCATTCGTTTCGGAATGGAAGACAGGTACGTTAATAGTTAATAGCGTACTTCTTTTTCTTGTCTTTTCGTGGTATTCTTGCTAGTTACACTAGCCATCCTTACTCGCGCTTCGATTGTGTGCGTACTGCTGCAATATTGTTAACGTGAGTCTTGTAAAACCTTCTTTTTACGTTTACTCTCGTGTTAAAAATCTGAATTCTTACTAGAGTTCCTGATCTTCTGGGCAGACTCTCACACGCCTACCATCGATTCGAGGAAGTCT
+
<=8=;><<8555555<;<=<;;;>>>=<<<65.5555)//)/4//)/)/////6/559828-3333-3-3999::::B8BBAEF0>>9///555+5-..(..5059.578826-2555555:687505365/.///660559A9<==>9@;;;<997555:177:9?A<@<@@@AAAA>>:=;9;;.;)/(/6666)6;:;<2==@>>>>>;:56:::+:///;070:@//.9;;9995:37797774==@C9A888;;;??>C>=>72667233337707;=A=A;===A
@ATNG8:01423:02446
GATGGTAGTGCGTGAGAGAGAGACCCAGAAGATCAGGATCTCTAGAAGAATTCAGATTTTTAACACGAGAGTAAACGTAAAAAGAAGGTTTTACAAGACTCACGTTAACAATATTGCAGCAGTACGCACACAATCGAAGCGCAGTAAGGATGGCTAGTGTAACTAGCAAGAATACCACGAAAGCAAGAAAAAGAAGTACGCTATTAACTATTAACGTACCTGTCTCTTCCGAAACGAATGAGTACTACTCTCAGAGACACACTAATCGATTCGAGGAAGTCT
+
BCCC?BBBBCCBBBBCCBCBBCABB=BCC@CCCCCC?B@AABBCBA?AB>B>BB??@@AA+?8BBAACCCBBBB;??;;;;;$9:8<2955&5<<9?AABBBBBB?B@EE@BBB?AABBCCCBCCCCBBCCD@BBBC?C@A@BBAA>A@FBB?ACBCCAAC?AACCCB>AA>BBA;>>???8??=;>>@@@2@>;@;<;AAA@@:=9=A>>;>;>ACCC@BBBBBCD@C>CA?=AAA?AAAACBA@@A@BBBBB=>=BB@@@@@:=9<6716<=>;@8:;@@
@ATNG8:01426:02431
GATGGTAGTGTGTCTCTGAGAGTAGTACTCATTCGTTTCGGAAGAGACAGGTACGTTAATAGTTATAGCGTACTTCTTTTTCTTGCTTTCGTGGTATTCTTGCTAGTTACACTAGCCATCCTTACTTCGCTTCGATTGTGTGCGTACTGCTGCAATATTGTTAACGTGAGTCTTGTAAAACCTTCTTTTTACGTTTACTCTCGTGTTAAAAATCTGAATTCTTCTAGAGTTCCTGATCTTCTGGACGACGCGCACTGACACTTACCATCGATTCCAGGAAGTCT
+
;?CC<CBBCCCCCCBBBCCDDBBACCBBBBBB@BBBB<BB@B?BCCCCAA=ACCED?D@DCAC?DECCCCCCBB?BDDDD1BB?BBDD>DDBB?BCC@CC9:9CDDF=BBBBBCBD?CCC?C?CCC@BCCD@CCCC?BBBBBBCCCCCCCBBBB>CCD@CC?C?BBCCCCCCE>BBDDD;C@C?CBCCC5CEDDD:@@DGCCCBBB>@A@A1A@@BB@C@CD?BBACC:98:?BDECCB?AAB@CDCCCCDBBBAABCCCDD@CC@BBBCCC>B>BB?B=A>>?
@ATNG8:01378:02518
GATGGTAGCACACGAGATCTCATCGTACTCATTCGTTTCGGAAGAGACAGGTACGTTAATAGTTAATAGCGTACTTCTTTTTCTTGCTTTCGTGGTATTCTTGCTAGTTACACTAGCCATCCTTACTGCGCTTCGATTGTGTGCGTACTGCTGCAATATTGTTAACGTGAGTCTTGTAAAACCTTCTTTTTACGTTTACTCTCGTGTTAAAAATCTGAATTCTTCTAGAGTTCCTGATCTTCTGGGTGCGCTGACAGTCTCTCTACCATCGATTCGAGGAAGTCT
+
?A=B?BBBBA@>55699?B@>@;559<<<@@B=AAAB;A<6;5;;99:;;6:A@@B>A>??>C>C?BB=?BB@?A;:9989$7;4;377.3;::*//838><??>8AA=ABBA?=;;7:AD=B=>>>=;88;;>??@88:89886;888;:88773/./489383=??@AAAAA;??@AA2>8=5;;???/@@@AA7;;>>?@=;;;=====,=///;5;5?A<ABD?===>E=;;;BBA99///(//-33--/;<;9>@@AAA==8<<;;==8<::;;A=>=:=
@ATNG8:01382:02479
GATGTAGAGAGACTGTAGCGCACCCAGAAGATCAGGAACTCTAGAAGAATTCAGATTTTTAACACGAGAGTAAACGTAAAAAGAAGGTTTTACAAGACTCACGTTAACAATATTGCAGCAGTACGCACACAATCGAAGCGCAGTAAGGATGGCTAGTGTAACTAGCAAGAAACCACGAAAGCAAGAAAAAGAAGTACGCTATTAACTATTAACGTACCTGTCTCTTCCGAAACGAATGAGTACTGCGTCTCACTCTCGCCTACCATCGATTCGAGGAAGTCT
+
:;?BBABBBBCBCCBBBFEBBBBC>CCC@DCFBCB?A@C?????B?DC@C>9:998EDE3C=?@BBBBCC?>>5<9::999$9:5:4;>?7?ED?ABBABDB;<;;?CC@CDC>BABBCBBCCCCCCCCCC?CCCF>A@AAABBB>C@CBB@BAAABABA?BBBBBB@BAA;@:@=>=?8>><>AAAAA2??<;?B@@@ABB:>:>>==<@;>>@@D<?@?A;;;=@<@AA9A;:7;@@?@?????AAAA????AAAAA<@??<<89:AA:>ABE=A>A>>>
@ATNG8:01394:02506
GATGGTAGGACGAGCGTCTGAGAGGTACTCATTCGTTTCGAAGAGACAGGTACGTTAATAGTTAATAGCGTACTTCTTTTTCTTGCTCTCGTGGTATTCTTGCTAGTTACACTAGCCATCCTTACTGCGCTTCGATTGTGTGCGTACTGCTGCAATGATTGTTACGTGAGTCTTGTAAAACCTTCTTTTTACGTTTACTCTCGTGTTAAAAATCTGAATTCTTCTAGAGTTCCTGATCTTCTGGGCAGACTCTCACACGCCTAATCGATTCGATGAAGTCTT
+
-5550---(55:;;<==A9:5=?::;@@@@@A;AAAC>:::@BB=B?>>6?996==@495<<8@>@?;?=<<9996@DDE1AA?CCFCDBBBB?B@@:@@6:9??>@;@C@=0///)/::3:6;>>>>9668<=<<266>A@999@CA?000=>;0/0<6//)/<;<<;:://)/-///&/)/)/9999*899==)5/////;///8<<<<*<;;;<5;8651555554505:>>?>>>;>BCC=BBCE@@<00000<=@99929955<9546?;;7=;4/)
@ATNG8:01402:02492
GATGTAGTGTCATATGAGAGTGTGTACTCATTCGTTTCGGAAGAGACAGGTACGTTAATAGTTAATAGCGTACTTCTTTTTCTTGCTTTCGTGGTATTCTTGCTAGTTACACTAGCCATCCTTACTGCGCTTCGATTGTGTGCGTACTGCTGCAATATTGTTAACGTGAGTCTTGTAAAACCTTCTTTTACGTTTACTCTCGTGTTAAAAATCTGAATTCTTCTAGAGTTCCTGATCTTCTGGGTGTATCAGCGAGTATCTACCATCGATTCGAGGAAGTCT
+
@@?BBBBCCBBCBFEICCCDCBBBCBB@@@@=@BCK?EC@D?BCCCCHCBCCBBB@D@CCCD=@>@BBCCCBBB9;;;;;*;B?BCCC?CCBB?BBB>BCBCCBCBD@CCBCBBCC@DBB@B?B@@A@CCCADAAA@CCCBCBCCCCBCCCCBB?CBB?BB@C=@@@BBBCCB@BCCBB6@5;4;;;;.;??AA=CBCDDGDBBB=AB@A0B;;<C?B?BDACCCCCBB@C@BBBCCC<@@@@:@BBCCCCCCDCCA@@BA;;7;;;;BC@CCDD@C@BBBC
@ATNG8:01439:01956
GATGGTAGGAGACACGTCGCACACGTACTCATTCGTTTCGGAAGAGACAGGTACGTTAATAGTTAATAGCGTACTTCTTTTTCTTGCTTTCGTGGTATTCTTGCTAGTTACACTAGCCATCCTTACTGCGCTTCGATTGTGTGCGTACTGCTGCAATATTGTTAACGTGAGTCTTGTAAAACCTTCTTTTTACGTTTACTCTCGTGTTAAAAATCTGAATTCTTCTAGAGTTCCTGATCTTCTGGTGTCTGATCTGTATCACCATCATGATTCGAGGAAAGTCGT
+
ABA@??BB=BDCBBCIB@@@B@AABBCCCDAA?ABBB=BB?B>BAABA@A>ABABAGG?BBBB>A<>?BBCABBB?BBCCC3BB?A>>>9>BBB?BBB?BB>AABB>><AAA>==::7:AA2849<<<<=<=:>>BB<@@AA@A;;;BB@@@@@?5;;;5;>;?=B@A;;;B==8=====2=:>8<<==<+<=:::19::///=::==BBBB/A;;;A<A=;;8;@@@>>>;A<AABC==:=@A8=>?=<=>?==:::>;33-33----77068=</75-55222
@ATNG8:01467:01948
GATGGTAGCGAGCGAGTGTGTATACCAGAAGATCAGGAACTCTAGAAGAATTCAGATTTTTAACACGAGATAAACGTAAAAAGAAGGTTTTACAAGACTCACGTTAACAATATTGCAGCAGTACGCACACAATCGAAGCGCAGTAAGGATGGCTAGTGTAACTAGCAAGAATACCACGAAAGCAAGAAAAAAGAAGTACGCTATTAACTATTAACGTACCTGTCTCTTCCGAAACGAATGAGTACCTCTCAGACGCTCGTCCTACCATCGATTCTAGGAAGTCT
+
:;AB7;?BBBBCCBBBCCCCCCCBB?BCC?CCCD??=?>A@CACAA>AA<@>BBCBBBBB2B@CCDCFGBBBB<BBBBCCC5AAADBDDD;CCC;:;A@CCB@@=@@CG@CCC=??CBCBBBCCDDCCCCCAEBBB?A@BA?AAA>B@C@@?@CCCCCCA?BCC???>AA:@@@8<=999+8<<9@BBBBB)@@::///==BBB<A<A>>>:>:>ACCC@CCBBBBB?B?C@@<@>?<???BBBB?A@@AABCBABA??AA;AAA<>8::<?<@===7=-//;8
@ATNG8:01472:01943
GATGGTAGGCGAGAGTGAGACGCAGTACTCATTCGTTTCGGAAGAGACAGGTACGTTAATAGTTAATAGCGTACTTCTTTTTCTTGCTTTCGTGGTATTCTTGCTAGTTACACTAGCCATCCTTACTGCGCTTCGATTGTGTGCGTACTGCTGCAATATTGTTAACGTGAGTCTTGTAAAAACCTTCTTTTTACGTTTACTCTCGTGTTAAAAATCTGAATTCTTCTAGAGTTCCTGATCTTCTGGTGAGATATGCATGATGCATCGATTCGAGGAAGTCT
+
@??C:BBG?@A@BBBBHLDABBCCBA@@@AAA?CCCF@CE?A?ACA@AAA?BCAAA@C989@B?B?BBBBBBAAA<99999)8?;ABBA7>ABB?BBC@BC::9<BBB=A@@=<;>>:>AA7;7;;::;=;>=AAA>9A=AA?A>??@D??????9==><@A=A=A??>>>E>=8<88888(8:@9;;;;;+:<:;;0767///;9-/,/=<<,=7;7<7<6//,/;;;@@@<@<@@?==>8<;@=BABA==>988666===;8>>??C<AA>8396<966
@ATNG8:01462:01988
GATGGTAGAGAGACTGTAGCGCACCCAGAAGATCAGGAACTCTAGAAGAATTCAAGATTTTTAACATCGAGAGTAAACGTAAAAAGAAGGTTTTACAAGACTCACGTTAACAATATTGCAGCAGTACGCACACAATCGAAGCGCAGTAAGGATGGCTAGTGTAACTAGCAAGAATACCACGAAAGCAAGAAAAAGAAGTACGCTATTAACTATTAACGTACCTGTCTCTTCCGAAACGAATGAGTACAGAGAGTACGATATGTCTACCATCGATTCGTGGAAGTCT
+
:?>>?CCCAABABBBBAA;CCBCCB>BCC?C@>9955:38;;485;4864;4//(//////$/0677783333999133/////$//(/(///&/8727888888:;5:;??;?@@=???DDCCBCBBBCDDBB?BDBB>BAA@AA@A=A?B??=?CBBBAAA?BBA?@?>BC?>=>=?@>:91;=<::;:::+:A<B888@@@DD<A<AAAB<@<@@BBB@CEBBBBA?B>BDD>CCC>AAABCBBBA@BCBCBA@@@B?A@;;;C;>>=AAD==;>>9>8<>><
@ATNG8:01469:01973
GATTAGTGTCATATGAGAGTGTGTACTCATTCGTTTCGGAAGAGACAGGTACGTTAATAGTTAATAGCGTACTTCTTTTTCTTGCTTTCGTGGTATTCTTGCTAGTTACACTAGCCATCCTTACTGCGCTTCGATTGTGTGCGTACTGCTGCAATATTGTTAACGTGAGTCTTGTAAAACCTTCTTTTACGTTTACTCTCGTGTTAAAAATCTGAATTCTTCTAGAGTTCCTGATCTTCTGGTAGAGCGTGCTATATCTACCATCGATTCGAGGAAGTCT
+
:4405:<;<>@AAABBCCBB;:9?>==@44.4444(4:393::;<=<>>BB>BC<?5::99496;<;6556<<?CBF>D196:@>>@8<;>>9=;A;AC=;;9>@@<AABCABA@69;A=@?BBCCCCCC?BB@@4:;A;;;AAAB;;;A@AA@:::=??491:7:???>::290000&/*/)/=99+95///)/0=:==9555.5555$5<>55166;A9AAA@@494929=:>=>88:7)//77/////////887777)33333328:::6;84339
@ATNG8:01428:02070
GATAGCACGAGTCACTCATATCCAGAAGATCAGGAACTCTAGAAGAATTCAGATTTTTAACACGAGAGTAAACGTAAAAAGAAGGTTTACAAGACTCACGTTAACAATATTGCAGCAGTACGCACACAATCGAAGCGCAGTAAGGATGGCTAGTGTAACTAGCAAGAATACCACGAAAGCAAGAAAAAGAAGTACGCTATTAACTATTAACGTACCTGTCTCTTCCGAAACGAATGAGTACTATGTAGAGCTCTATACTACCATCGATTCGAGGAAGTCT
+
BBBBBCABBDCCDCCCCBBBBC@CCC?BBBCBB>B?BBB;:;E@CC@C@@@@@?>>>.?<CABBBAAA::8.9>;;;;;'9@;?299,5;<76666@?>=B;;8;C?@@A@CBBABDDDCECCCCCCB?CCCB@BABBCBAA>B?BBC?CCCCCABA?@@AAAB@BB@AAA>ACCCC<??:788888+8@;A888@@AAD=B:>>@A7;7;?BBC@CCBA@9919;===9?AA>BBBCCDBAABDBB>>>A>>>8::@=<=<?AAAAA=AAAA<A<>:;:
@ATNG8:01469:02096
GATGGTAGCATCATGCATATCTCACCAGAAGATCAGGAACTCTAAGAAGAATTCAAGATTTTTTAACACGAGAGTAAACGTAAAAAGAAGGTTTTACAAGACTCACGTTAACAATATTGCAGCAGTACGCACACAATCGAAGCGCAGTAAGGATGGCTAGTGTAACTAGCAAGAATACCACGAAAGCAAGAAAAAAGAAGTACGCTATTAACTATTAACGTACCTGTCTCTTCCGAAACGAATGAGTACCTCTCAGACGCTCGTCCTACCATCGATTCGAGGAAGTCT
+
4<<=?C=BCCCBA666=B==??;<<5::=85/////)/)/8833.3;4::6<437,3777777$73875<?8;8255(2599999,:@<@@DFE7CCCABCCBBBB<<:<@CC?BBC?BB?@@BCCCGCCCCCCB=@@@@;?@>>9:::5;?B@@>@@@@CBBBABBCCCD?BB?>>?499>>>59:84888988%/<7>///99BBB<>;>@??5;5;=AAB?BBCCBAA?B=??D>GDC=?@BBCCB?>?>BBB>>>?@@???<@AA<::::9>:??=>:=:=;;<
@ATNG8:01473:02133
GATGGTAGTATATCGCGTCGCTATCCAGAAGATCAGGAACTCTAGAAGAATTCAGATTTTTAACACGAGAGTAAACGTAAAAAGAAGGTTTTACAAGACTCACGTTAACAATATTGCAGCAGTACGCACACAATCGAAGCGCAGTAAGGATGGCTAGTGTAACTAGCAAGAATACCACGAAAGCAAGAAAAAGAAGTACGCTATTAACTATTAACGTACCTGTCTCTTCCGAAACGAATGAGTACGAGAGAGCACACGTGTCATCGATTCGAGGAAGTCT
+
CBBC@CBBBBCCBCCC99<CDFJCC@BAB@CCE@@A@C@CCCCCCD@CC?B?BBBBBCCC3@>BBB@@@CBBBC>B?@@EEE5CB?C6;;;6<CC>ABAABBC;<<;@CC@<:;=A?CCDCBCCECCCCCCC?CDDD<@@BBBBAB?B?C??=?CBBBBBB>BBBAA@?AC>A@B>@@>??8?<<988888+9A=B878@@@BA;@:?@BB:>;>@CBB?ABBCBBB?B?BBC>CCC?AABBBCBBBBBC>>@@@B>>==A@>@AAAA<AA@@<@;>=66
@ATNG8:01428:02207
GATGGTAGTCTCAGATAGTCTATAGTACTCATTCTGTTTCGGAAGAGACAGGTACGTTAATAGTTAATAGTACGTACTTCTTTTTCTTGTCTTTCTGTGGTATTCTTGCTAGTTACACTAGCCATCCTTACTGCGCTTCGATTGTGTGCGTACTGCTGCAATATTGTTAACGTGAGTCTTGTAAAACCTTCTTTTTACGTTTACTCTCGTGTTAAAAATCTGAATTCTTCTAGAGTTCCTGATCTTCTGGGTGTATCAGCGAGTATCTACCATCGATTCGAGGAAGTCT
+
5:;;8==A;955599;<<656>=>=@<://--(---22,26063///6668478888286>A>=/:287333393338,33333$32+26333-3../825.5+26055577=;@@@@@=@?>ABB@C@CC;::AADACBBB@CCBBCC@@@@AAAAABA?B@@>?D?C=??BABBBBB@CCCCC;C?B=;;;;;*;;ABC=CCCCCCCBBC5;;;;*;CC<;9;?CB@BBCBBCB@C@CDCBCB8;9@@:@AAACCDCCCCCCBCCBAA?@@@A;;8;CBB?C@CB;;
@ATNG8:01443:02211
GATGGTAGAGAGAGCTCTCTCATCGTACTCATTCGTTTCGGAAGAGACAGGTACGTTAATAGTTAATAGCGTACTTCTTTTTCTTGCTTTCGTGGTATTCTTGCTAGTTACACTAGCCATCCTTACTGCGCTTCGATTGTGTGCGTACTCTGCAATATTGTTAACGTGAGTCTTGTAAAACCTTCTTTTTACGTTTACTCTCGTGTTAAAAATCTGAATTCTTCTAGAGTTCCTGATCTTCTGGGCAGACTCTCACACGCCTACCATCGATTCGAGGTAGTCT
+
AA:;05:<@C@@ABA966>>==GCCA666=>@<BBBE?CC@C@AA@CB@@?AADDF@B?BBAB7B?BCCCAA?8<39:999$8<4;;;;3:??@397?;>A?@:97A>:??@===AA=>>>=A=AAA888;;=AA@A=888@AA?>>=>@?>>>;;;;=AB=A<AAAA?@@DD9==BBB5A5:49;;;<.=A@DD8@@>?@??<==8<=:=/>>>>A<A;??<ADB@::9=A=AAA@AA7==@@7@8:8>;>BA???=<=<@@@<@=<>=>=??BA=D=?=@?
@ATNG8:01450:02179
GATGGTAGGACGAGCGTCTGAGAGGTACTCATTCGTTTCGGAAGAGACAGGTACGTTAATAGTTAATAGCGTACTTCTTTTTCTTGCTTTCGTGGTATTCTTGCTAGTTACACTAGCCATCCTTACTGCGCTTCGATTGTGTGCGTACTGCTGCAATATTGTTAACGTGAGTCTTGTAAAACCTTCTTTTTACGTTTACTCTCGTGTTAAAAATCTGAATTCTTCTAGAGTTCCTGATCTTCTGGGCTGCGCTGATATGCGCATCGATTCGAGGAAGTCT
+
:;B?7<<=;@?666:;?:;@@A@@=AAABCCB?AAAC>CB@D@CBBBCCD@CCCCB?A=@9;;8;@CCCCBBBEEABBBBB5BD@AACD<A@;;5;CA>BB=A@@CDG?C;;;BBCC@BCC@C@CDBBBBBC@DCDC=AAA;;;DCCCBBBBBBB@BBB?BB7:6:?@AAAAAB>@@@@@3@5;5:>AAB2@@@BD9;;ABCCCCDDABDMF5C@AAEAE@FC;;;BECCC@C@;::B@@<?@AA9B<;;A@DABBCBBBBBCCBBBB@CECB@B?@@CA
@ATNG8:01465:02173
GATTAGATATATGCACGCTCTACCAGAAGATCAGGAACTCTAGAAGAATTCAGATTTTTAACACGAGAGTAAACGTAAAAAGAAGTTTTTACAAGACTCACGTTAACAATATTGCAGCAGTACGCACACAATCGAAGCGCAGTAAGGATGGCTAGTGTAACTAGCAAGAATACCACGAAAGCAAGAAAAAGAAGTACGCTATTAACTATTAACGTACCTGTCTCTTCCGAAACGAATGAGTACATAGATATACGTGAGCTACCATCGATTCGAGGAAGTCT
+
<@A?CCCBBBBACACABBBBBAA?A@@=@CBBBB?B?BAAABAA=@B@B@BAAAAAAB3B?BBBBBAABFDC:@@;;<;;*;;59BDEF1BBDBEBCCCCBA@?@ADC@CCC>AABBCCBDCCCCCCDCC@CCA@<ABAABBBB?B?B@@>ACCCBBAC?BBBBBB@BB<AAA499?==8?@?;=;:;;*:>:=888?>>@@;@<AABD;@<A@BBB@CB@@@AA?C?BBB>BBB=>?AAAABAAABBBB@>=>@@>?>=<=:>888AD:>>>=:>:>>>8
@ATNG8:01472:02186
GATGGTAGAGTATCATGTGTATCTCCAGAAGATCAGGAACTCTAGAAGAATTCAGTTTTTAACACGAGAGTAAACGTAAAAAGAAGGTTTTACAAGACTCACGTTAACAATATTGCAGCAGTACGCACACAATCGAAGCGCAGTAAGGATGGCTAGTGTAACTAGCAAGAATACCACGAAAGCAAGAAAAAGAAGTACGCTATTAACTATTAACGTACCTGTCTCTTCCGAAACGAATGAGTACTACTCTCAGAGACACACTACCATCTATTCGAGGAAGTCT
+
;<BB@CFCDDCBBBCCCC@BBCCBB>BBB@DDDB9989?ACCCCBB?BD@C@CCBBBBB1B@CCBAACCCCCC>CBBBCCC5CC?D6:;;.<BB?B;;;BBBBB@C@CB@DCC=ABCCCAAACCDDDB@BD@DDBB?BBBB@@@A<@>AAA@ACCDCCCA@DBBBAA>AA?@<<6==787)99:;===??.>A>B:::B????1838=@@:>:=ACBB@BCBBBCC?B?BDE>D@?>BBBBBBBBBB@@@CBB@@@BFCB??;?=D88:;=<=>=>8=6;:::
@ATNG8:01437:02268
GATGGTAGCAGACGTGACAGAGCGCCAGAAGATCAGGAACTCTAGAAGAATTCAGATTTTTAACACGAGAGTAAACGTAAAAAGAAGGTTTTACAAGACTCACGTTAACAATATTGCAGCAGTACGCACACAATCGAAGCGCAGTAAGGATGGCTAGTGTAACTAGCAAGAATACCACGAAAGCAAGAAAAAGAAGTACGCTATTAACTATTAACGTACCTGTCTCTTCCGAAACGAATGAGTACGATGAGAGAGCTCTCTCTACATCGATTCGAGGAAGTCT
+
BDAC@CABBCCCBBBBBCCCDEDDC?BBC@CBCBAB>A?BBBBBBB?BC@C?BB889BCB3B@BBBCCCDCBBA;?:@A@A@,@@<A=BCB<CBB@;;;A?AA;<7;?AA>ACC@CCBBBCCCCCCCCCCCCADB@A>@B@?AA985;=B:::;BBCBBBB?BBBBAA=@C@CCC?BCBBA;@><988888(8::<888>>@==:=:>@==9=9=>BBB@CCCCBBB?B?CDD>CAA?AAACCDBBBAAABB??A?:99;>9::@AAAAAA<A???=C:>>;;
@ATNG8:01442:02333
GATGTAGAGAGACTGTAGCCACCCAGAAGATCAGAACTCTAGAAGAATTCAGATTTTTAACACGGGAGTAAACGTAAAAAGAAGGTTTTACAAGACTCACGTTAACAATATTGCAGCAGTACGCACACAATCGAAGCGCAGTAAGGATGGCTAGTGTAACTAGCAAGAATACCACGAAAGCAAGAAAAAGAAGTACGCTATTAACTATTAACGTACCTGTCTCTTCCGAAACGAATGAGTACTATGTATAGCTCTATACTACCATCGATTCGAGGAAGTCT
+
;<A??595=A@@ACCCGEC?BBL>BBC@BCCB@@??::8AC@>:9;2848;737773$33889::3::==937788888'7;8</878(58<;<<<9>>A;;5;;;;5;==8=?===>@@???@@@???:=>AA=>;;;C==>:====>;>9</////,/9@=BD=:979@D?BB:::,9:<:=?=?=,7838AACBBBCC?C?BCBA=@>>?>AC@BBCCCBB?B<@:A;:;;7<;;B??@????@AABBC>>>BBBBAAA?BBDCBA>ABBB@C@BCBB
@ATNG8:01452:02329
TATGGTAGGACGAGCGTCTGAGAGGTACTCATTCGTTTGGAAGAGACAGGTACGTTAATAGTTAATAGCGTACTTCTTTTTCTTGCTTTCGTGGTATTCTTGCTAGTTACACTAGCCATCCTTACTGCGCTTCGATTGTGTGCGTACTGCTGCAATATTGTTAACGTGAGTCTTGTAAAACCTTCTTTTTACGTTTACTCTCGTGTTAAAAATCTGAATTCTTCTAGAGTTCCTGATCTTCTGGATACACTCATGTGCACCTACCATCGATTCGAGGAAGTCT
+
:CCC@D997;BBBCBBAABJCCCC@BBABCBA@ABCC>B?B@CCAA@DC@EDDBB?BACCCC?C@CCCCCCCBC@BCCCJ5CB@BBCD?CCBB@BCC@EC;;;CDDGACFCCCCCC@CCC@C@CCCBBCCC@CCBC?BCCCCCCCBBBBBBAAA@BAA?@A>A>@?CBBBCCCACCCEE;L?B=;;;;;*;BBCC>BBBCCDDCCC?CDDD2BBBID?B?BB>BCBCCCD?C@AABBBB=@@C@CCBCDDECB:;;CBDB?A;;7<@@@AA?ABECAF?B:::
@ATNG8:01432:02405
ATGGTATTGTCATATGAGAGTGTGTACTCATTCGTTTCGGAAGAGACAGGTACGTTAATAGTTAATAGACGTACTTCTTTTCTTTGTCTTTCTGTGGTATTCTTGCTAGTTACACTAGCCATCCTTACTGCGCTTCGATTGTGTGCGTACTGCTGCAATATTGTTAACGTGAGTCTTGTAAAACCTTCTTTTACGTTTACTCTCGTGTTAAAATCTGAATTCTTCTAGAGTTCCTGATCTTCTGGTCTACTACACTGTACTCTACCATCGATTCGAGAAGTCT
+
///)///)//--///96;://--5-///9784:;?D<A@?<7655;;@@595555.5499=A60,0<0--6---92////&/77.9:::;0444::1600)/946688;?:CCCCCCCCBDCC@C@BCBCBBCC?BBCB@C@AACCCCCBBBBCCCC@A@@@CC@G@CAAAABCA@>@BBBB5@<@<;;;;.;?@BB<B<<;A@@@AA4;;:.9>==A?A@CEA;=;;;;C<@<@BBBBA6<<;7;ABCEGJCCCCCCCCBCCCCAGCBB@@<@:;;B<A;;;
@ATNG8:01436:02418
GATTAGTGTGTCTCTGAGAGTAGTACTCATTCGTTTCGGAAGAGACAGGTACGTTAATAGTTAATAGCGTACTTCTTTTTCTTGCTTTCGTGGTATTCTTGCTAGTTACACTAGCAATCCTTACTGCGCTTCGATTGTGTGCGTACTGCTGCAATATTGTTAACGTGAGTCTTGTAAAACCTTCTTTTTACGTTTACTCTCGTGTTAAAAATCTGAATTCTTCTAGAGTTCCTGATCTTCTGGTAGAGCGTGCATATATCTACCATCGATTCGAGGAAGTCT
+
DDD?CB@@BCCCCCCCBBBBCCCDCCCCBB?BBCC=BC?B@CCCCDCC?CECCC?C?CCCC?C@CCCCBBBCC?BACDD1CC>B@BD>ED@B?ABB?BB?AA@CCH?BBDFCCCCC?CC@C@DCCCBBBC?CCCC?BBCBCBAACBBBBBBBB@CA@<AD@C>@@CBBCCCD?A@@@@7@>D>ABBBA0@DBBB=A@CBBBBBBC@BDCD5C;;;B?B=@@=;;;BBBB>A=;;:AAA>;:;@GGHDGDBBBBBBBCBBBFDC@AAABCE=??BB?B?BF>>
@ATNG8:01461:02378
GATGGTAGTATAGAGCTTACATAGTACTCATTCGTTTCGGAAGAGACAGGTACGTTAATAGTTAATAGCGTACTTCTTTTTCTTGCTTTCGTGGTATTCTTGCTAGTTACACTAGCCATCCTTACTGCTCTTCGATTGTGTGAGTACTGCTGCAATATTGTTAACGTGAGTCTTGTAAAACCTTCTTTTTACGTTTACTCTCGTGTTAAAAATCTGAATTCTTCTAGAGTTCCTGATCTTCTGGTATACACACTCGCTCGCTACCTTCGATTCGAGGAAGTCT
+
;<??=AABBDCBABBBCABDCCDCCCBCB:9;9BAD=??>?@BBCCCBB?BBB@@>@@BAAA?D?BBBBB@@AB@BBBBB2AA?BB@@9@A@A?BAA?AA>ABBBBB?B>??@AAA;?>?<A<@@@@@@AA=A@@>7<576?@@@@@CAA;;;A;>>><>>:?:===@AC???<?>>BB6B=@;====<.<>>>A177:::;@@@@=AAAA/A??>D=D<AA=?>@@@@@<A<BD99//+/6606??>??===AAA@@??>==A:<6<@>=8>@@@<@;@@??
@ATNG8:01463:02418
GATGGTAGATACTCGCTGATACACCCAGAAGATCAGGAACTCTAGAAGAATTCAGATTTTTAACACGAGAGTAAACGTAAAAGAAGGTTTTACAAGACTCACGTTAACAATATTGCAGCAGTACGCACACAATCGAAGCGCAGTAAGGATGGCTAGTGTAACTAGCAAGAATACCACGAAAAGCAAGAAAAAAGAAGTACGCTATTAACTATTAACGTACCTGTCTCTTCCAAAACGAATGAGTACTGTACTATGTGTGCGCTACCATCTATTCGAGGAAGTCT
+
<>AA?BABBBCCCCCCCBBCCCCBB=BCB@BBBBBB@B@BBBAABD?DD=A=ABBBBCCD2C>ABCAAABBBEC=86;;;;.;A=A>BBB;BCJAHBBBBCEBB?B?:;9;AA?AAAACCCCEDCCCCCDC?AA@?<@@@@@AAA>A?B@@?@DBBBCAA>ACBAAC?AB?AA@9==9999+::938:><>='<<8998:>?AAB6:699==5;5;@DBBADDBBAAA?B?BFD9A::99CDCBBCCBBBBBBBBBB?>>>>>@D;=;;;;;6;AAB=B7;:AA
@ATNG8:01428:02452
GATGGTAGAGTACAGTGTAGTAGACCAGAAGATCAGGAACTCTAGAAGAATTCAGATTTTTAACACGAGAGTAAACGTAAAAAGAAGGTTTTACAAGACTCACGTTAACAATATTGCAGCAGTACGCACACAATCGAAGCGCAGTAAGGATGGCTAGTGTAACTAGCAAGAATACCACGAAAGCAAGAAAAAAGAAGTACGCTATTAACTATTAACGTACCTGTCTCTTCCGAAACGAATGAGTACACACTCTCATATGACACTACATCGATTCGAGGAAGTCT
+
@>::7:=A?AAA@<=??@JCDCCCB@CBC@CCCCCC@C?B@??>>B9AA9B68<;77888'89=?@BA@@???=5=?;;999$9@<<.999&5<>4;;655;=56459@@;??@9???ABAABHEBABDDDC@CCBB?AAAABBAA>A@B@@>@CACBBBB>AABABA?BB<@?B?AA?>=78883557777$572./..79;;=7939;AA;A=??B;;:;AAAEBB?A?CBD>CCB>BABBBCCAABAABB@???>BBCAAACCBBBBCF?BB>?;?=A??;
@ATNG8:01431:02533
GATGGTAGTGTCAGTGCGCGTCGTCCAGAAGATCAGGAACTCTAGAAGAATTCAGATTTTTAACACGAGAGTAAACGTAAAAAGAAGGTTTTACAAGACTCACGTTAACAATATTGCAGCAGTACGCACACAATCGAAGCGCAGTAAGGATGGCTAGTGTAACTAGCAAGAATACCACGAAAGCAAGAAAAAGAAGTACGCTATTAACTATTAACGTACCTGTCTCTTCCGAAACGAATGAGTACACATCGTCGTGTCGTGCATCGATTCGAGGAAGTCT
+
ACBB?BCCCCDBBBCDCCCBBAACD@CCB@CCCBCC@C?AABBBBA=AC?C?AABBBBBB3B?AAACCCCACCD>C>@AAAA0@A=C5;;;.;CB?BA@BDDCBB@B?CC@@@@?BBCCCCCCCCCCCCCAC?CCCC?BAAABBBC>C?B??>?CBCBCCC?AAAABC@BB@>>>;>>?@?:@@?;77777(8=:>878??CAA<><>>??7;5;D;;<@BBABA??=??BCC=C9949@@@AFCCC@AABBBBBBBBB?>?BBBBBA?BBDC@@=@0//
@ATNG8:01462:02542
GATGGTAGCGCACACATAGATACAGTACTCATTCGTTTCGGAAGAGACAGGTACGTTAATAGTTAATAGCGTACTTCTTTTTCTTGCTTTCGTGGTATTCTTGCTAGTTACACTAGCCATCCTTACTGCGCTTCGATTGTGTGCGTACTGCTGCAATATTGTTAACGTGAGTCTTGTAAAACCTTCTTTTACGTTTACTCTCGTGTTAAAAATCTGAATTCTTCTAGAGTTCCTATCTTCTGGAGATACACATGATACTCTACATCGATTCGAGGAAGTCT
+
565<5<45556===<>AAAABC;:9BAA@BDB?@A@C=CE8;9:;?BBAA?@ABBA?A?BCAA>B>AAA;:>=99.99444$9B>CBBB>@9;9@D::4;;5;A@BCDACCIHHCBB?BBB9999DDBA<;;?A@A@8;;CCCBBBBBBBCCBCC@A@@@CCAD?AABBBBBAD;@;;;;.;<@;;;;;.;ABBE?GDDBCCCBBA5;;;;*;DCBC@B@BB@CCCBBBD@C?BCCCC?AADACB@@@AAAB@A@CCBCECBBAACBAB?B@???C?:9:?
@ATNG8:01505:01928
GATGGTAGACACGTGTGCTCTCTTGTACTCATTCGTTTCGGAAGAGACAGGTACGTTAATAGTTAATAGCGTACTTCTTTTTCTTGCTTTCGTGGTATTCTTGCTAGTTACACTAGCCATCCTTACTGCGCTTCGATTGTGTGCGTACTGCTGCAATATTGTTAACGTGAGTCTTGTAAAACCTTCTTTTTACGTTTACTCTCGTGTTAAAAATCTAAATTCTTCTAGAGTTCCTTATCTTCTGGCTCTCGTAGACAGATACTACCATCGATTCGGAGGAAGTCT
+
::@B?CDFAAD00/<<999<A9;6;BBBBBCG@AA@H@BB@D@DCCGCDC?CCBCB>@8::AA=A?BBABBB@<C;=>;8;);:6?>AA7=::8/97;68?<=:AA@A<:;;;@AAA=BAA=A=@@>>===@=AAAA387A888;;;@@AA;;;?<;;;<==9==>>=AD@@@A;;;;>>2>:>8>????/>>===7=AE@@@@;;;<>>>>.@???>9@=@@<AA>9:99380606:996;9=7=;/--336:=AAAA@>>>@B8;:@>>>;>>;>>;>=>>>:
@ATNG8:01503:01971
GATGGTAGCTCTGCTCTGACTCTCGTACTCATTCGTTTCGGAAGAGACAGGTACGTTAATAGTTAATAGCGTACTTCTTTTTCTTGCTTTCGTGGTATTCTTGCTAGTTACACTAGCCATCCTTACTGCGCTTCGATTGTGTGCGTACTGCTGCAATATTGTTAACGTGAGTCTTGTAAAACCTTCTTTTTACGTTTACTCTCGTGTTAAAAATCTGAATTCTTCTAGAGTTCCTGATCTTCTGGCGCGTATGTATGTCGCCTACCATCGATTCGAGGAAGTCT
+
9:>?+//::99;;:;;<99?A5555499;949.7444(497;8===BBCD@CCBB@?B@=CAA>B<A@<A<@@=>990000'/:3///7.77:<166<7<<9<<@BCC<AA@@@BBB=@@B?C?BBBB;:;A>AA@A=AAA@BA>@?999@BBCB>A@B?==;?,0000<<<<C?ABBDD7A=A=@ABBB.9:>@@0;;@ABBBCBC4::99'99=9<6;6;@495?<@>>:>6955CBB>AAC@999::9@@:9:AA;;;?@@@>AABBAC=@::9=@:@@99
@ATNG8:01505:01975
GATGGTAGCTCACGTACGTCACACGTACTCATGTTTCGGAAGAGACAGGTACGTTAATAGTTAATAGCGTACTTCTTTTTCTTGCTTTCGTGGTATTCTTGCTAGTTACACTAGCCATCCTTACTGCGCTTCGATTGTGTGCGTACTGCTGCAATATTGTTAACGTGAGTCTTGTAAAACCTTCTTTTTACGTTTACTCTCGTGTTAAAAATCTGAATTCTTCTAGAGTTCCTGATCTTCTGGACGACGCGCACTGACACTACCATTTGATTCGAGGAAGTCT
+
;<BB@BBEB=BC:96<;;;BAAACBBBBFGECCBD?CC@C@BBBCCBC@EDCCC@C?BBBD@C@C@AACCBBB>BBBBD1BB@BBBB>BDBB?ACD@BB<A@BB?>;>BB@@ACC@BBB?B?>==>>7675;A??<????>>>>>CAAABA@@<>==:?A;><>@@=;==88-//===2=9@7??@@@/=@///)/77///::;@<@DDD.@888;4<:::7;BBB<;;=@=AA??@@8;;B<@@:;;AAB>>:;:;>>>>;71///)///)/99;5;6@A>@
@ATNG8:01513:01994
GATTAGTGTGTCTCTGAGAGTAGTACTCATTCGTTTCGGAAGAGACAGGTACGTTTAATAGTTAATAGCGTAACTTCTTTTTCTTTGCTTTCGTGGTATTCTTGCTAGTTACACTAGCCATCCTTACTGCGCTTCGATTGTGTGCGTACTGCTGCAATATTGTTAACGTGAGTCTTGTAAAACCTTCTTTTACGTTTACTCTCGTGTTAAAAAACTGAATTCTTCTAGAGTTCCTGATCTTCTGGAGATACACATGATACTCTACCATCGATTCGAGGAAGTCT
+
::<<ABBCBCA@ACCCBCDCCAA@@?>?;:49AAC>CC?C@AAA@AGJABAA;;;.;55:>@0979@:CC;;49A;?A@??,494)4=:>4<<=B?BAB>@C?AAABDGGCBBBCCCF@CCC?A=BBBBBC@@=@BAA?BBBBCBBBBDDBBADDF@AAA@BC@C>AACA@AFDD?@;;;;.;>B>;;<;.9>CCD<CA@@AAA@@B:CDDDD)AAAA@E@BB?AAACCDD?B?BFCCCC@CCDACCCCCCBBCCCECBBBBBBB@BBBB>>;>A@@>A>@A>>
@ATNG8:01479:02047
GATGGTAGCAGACGTGACAGAGCGCCAGAAGATCAGGAACTCTAGAAGAATTCAGATTTTTAACACGAGAGTAAACGTAAAAAGATGGTTTTACAAGACTCACGTTAACAATATTGCAGCAGTACGCACACAATCGAAGCGCAGTAAGGATGGCTAGTGTAACTAGCAAGAATACCACGATAGCAAGAAAAAGAGTACGCTATTAACTATTAACGTACCTGTCTCTTCCGAAACGATGAGTACTGTATCTATGTGTGCGCTACCATCGCAATTGCCTAGTCT
+
CBCC=A5549455566=ECDE;;;B>A@@<@@@B;;6:=???CBBB?BB=?>?@>8999:'7,738<8<=88==6=9CCDCC5;;;A@CCD;9:B@CCCCCCCAA<@<00+0::179::@99;BCCCBBBBB@BBBAACCBAAA??9@>B;;9<@A?@;9>1:49??@8BC>B88:<:8;<A775<>ABBB/;:655@@@A?;9?=@@??;@=@@@@B=@=>883=6:6;;=5:///8<>;>BBBBA@A9//6///5532226322259@3>4495=999>=
@ATNG8:01503:02049
TATGGTAGCGCGACGAGCGTAGACCCAGAAGATCAGGAACTCTAGAAGAATTCAGATTTTTAACACGAGAGTAAACGTAAAAAGAAGGTTTTACAAGACTCACGTTAACAATATTGCAGCAGTACGCACACAATCGAAGCGCAGTAAGGATGGCTAGTGTAACCAGCAAGAATACCACGAAAGCAAGAAAAAGAAGTACGCTATTAACTATTAACGTACCTGTCTCTTCCGAAACGAATGAGTACGATGAGAGAGCTCTCTCTACCATCGATTCGAGGAAGTCT
+
ABBB@BBCBBBBBBCBCABBBBBBB<BAA<AGCCCB?B?AACBBBC@CD?C?BBBBBDDD1D=BCCCCCCCCCC=BA@@>>>0@@?B@BDD;CCD@BA@AA?A><7>;?A>BCB?BCCCC@@@CCCDBBBBC?CDCB@BBCBBBBB?C?CCC?CCBCBCBB?B?BBBB@AA<ABC?BD:::28>>9>BAAB3@@<ABBBDCCCC?A>BBBC?B>BBBBB=?AAC:9:@D?BBB>B:999BBCCCB>>;;;BD@AA??88:AA<<<=BAAA@A<@???1817?@?
@ATNG8:01526:02029
GATGGTAGTGATACAGATCAGACACCAGAAGATCAGGAACTCGTAAGAAGAATTCAGAATTTTTTAACACGAGAGTAAACGTAAAAAGAAGTTTTTTACAAGACTCACGTTAACAATATTGCAGCAGTACGCACACAATCGAAGCGCAGTAAGGATGGCTAGTGTAACTAGCAAGAATACCACGAAAGCAAGAAAAAGAAGTACGCTATTAACTATTAACGTACCTGTCTCTTCCGAAACGAATGAGTACGATGAGAGAGCTCTCTCTACCATCGATTCGAGGAAGTCT
+
89:<8==ABA@;;;<<=666@=@::05??5:=;00/6836,,---(-5366189<=99/73333#33997??<=8>>>196:6===):93455595#5@@=ACAB;;9AB>B@BB@CAA?BABBCBBBCCCDDB@@C?DDCC<??BBAA@@<A=C@A?A@@@BAAAADDBBBB?BB?BBB?BBA@@8??=;<<<?>1;C<B887@@@:;7:<@?AA<>:=?B@@>ACBBBBB@B>BBD>B999:BCBBBBAAABBBBBDD@???>;;<<<5;899<=:<BAA<A;@@@?
@ATNG8:01499:02186
GATGTAGTGTGTCTCTGAGAGTAGTACTCATTCGTTTCGGAAGAGACAGGTACGTTAATAGTTAATATCGTACTTCTTTTTCTTGCTTTCGTGGTATTCTTGCTAGTTACACTAGCCATCCTTACTGCGCTTCGATTGTGTGCGTACTGCTGCAATATTGTTAACGTGAGTCTTGTAAAACCTTCTTTTTTACGCTTACTCTCGTGTTAAAAAATCTGAATTCTTCTAGAGTTCCTGATCTTCTGGACAGAGTGTGCAGATACTACCATCGATTCTAGGAAGTCT
+
89:<<:::?>>;;;=;;;====<=ABB<C??<?BCC<DD:;69A>>@@@:?;6699@8?;:>4915<@@999AA==@>>>,9:448=90445<.55;2//)///77;7<<<55599377739+//99795509?;<5696@@<<>><AA=BAAB89589=?9>6:<@<<@@=>2555;;+;472//////#///9;.555;:::;99)/////#/--55(-,-;7;8887//)/)//676828896;;<===<;;==666==AB=B?BBABBA=;;::*0)-:--
@ATNG8:01503:02232
GATGGTAGTGTCATATGAGAGTGTGTACTCATTCGTTTCGGAAGAGACAGGTACGTTAATAGTTAATAGCGTACTTCTTTTTCTTGCTTTCGTGGTATTCTTGCTAGTTACACTAGCCATCCTTACTGCGCTTCGATTGTGTGCGTACTGCTGCAATATTGTTAACGTGAGTCTTGTAAAACCTTCTTTTTACGTTTACTCTCGTGTTAAAAATCTGAATTCTTCTAGAGTTCCTTGATCTTCTGGACAGAGTGTGCAGATAATCGATTCGAGGAAGTCT
+
BBBC@CCBB@@ADDDAB@CCCCCCCCBBBB??<?BBB<CC?C?CCCCCCC@CCCCC?C@CCCC?C?CCCCCCCBB@BABBB1BB?BBBC=CCBC@CBA=AC>A@CCCC@DECCCDCD?BDD?C?DDBCCCCC@CBBB@CBBACCCCCCCBCCBBB?CBB?BC?C?A@DDCCBBB?BBB@@4?294;;;;;*;A@@B:;;CCCCCABA=@A@@,ABBCB@CACC@CCCCC@@>@@C?BBDCC@BBC@BCCCCCCCCBBACCCC@?@@BB?BCBB?B@CB99
@ATNG8:01507:02226
GATGGTAGGCGAGAGTGAGACGCAGTACTCATTCGTTTCGGAAGGGACAGGTACGTTAATAGTTAATAGCGTACTTCTTTTTCTTGCTTTCGTGGTATTCTTGCTAGTTACACTAGCCATCCTTACTGCGCTTCGATTGTGTGCGTACTGCTGCAATATTGTTAACGTGAGTCTTGTAAAACCTTCTTTTTACGTTTACTCTCGTGTTAAAAATCTGAATTCTTCTAGAGTTCCTGATCTTCTGGGTGCGCTACAGTCTCTCTACCATCGATTCTAGGAAGTCT
+
BB@@=@BB=BCCB@@ABBC@;5555=ACCCDD?CBBB=BC@C?CD>DB@@>?C@??<@?BBBBAC@CBBBCCDCC?ABDCC1AAADBBC>BDCKACCB=@@8;;;DCC@BCBBBCCC?ABC>B=@BBBC@?@>BB5508?AA?>>>AB@@@AAAA7::>=DD=C:==@778>;:16699:-:;A9;;;;:*:<766.////..888=8;::8(76655.5322,27876;95;4;>;777/--99.--/78:;;;;:;BCAA;==6;///9:6;7=<7<6776;
@ATNG8:01498:02276
GTTGGTAGGAGACACGTCGCACACGTACTCATTCGTTTCGGAATGGAAGACAGGTACGTTAATAGTTAATAGACGTACTTCTTTTTCTTGCTTTCGTGGTATTCTTGCTAGTTACACTAGCCATCCTTACTGCGCTTCGATTGTGTGCGTACTGCTGCAATATTGTTAACGTGAGTCTTGTAAAACCTTCTTTTTACGTTTACTCTCGTGTTAAAAATCTTGAATTCTTACTAGAGTTCCTGATCTTCTGGTGTCGTCTATCATGTACTACCATCGATTCGAGGAAGTCTT
+
<>;B:>?EA@@@@@>;:<<<<;@;;;@<<<>?9>6//)--(-(--(-(-8--/6/55:97=4444<0/)/:///;766=3099:9$394;752,2999,333.3949=9:=@<@9697:77155<6<3;<=5525539::;47;7;998>>AA@?>::95:777<>6=:=@@B>>>>>8=====1=7<788888(8>>>A7<;=BC>>>;;57:;9*9//+/<5;6=<:=@@>D<<<=D=A==>AA<BBA<;;;?@@@@?A>>>>@>@9;94973333-336:6:9??>>:
@ATNG8:01502:02270
GATGGTAGAGTATCATGTGTATCTCCAGAAGATCAGGAACTCTAGAAGAATTCAGATTTTTTAACACGAGAGTTAAACGTAAAAAGAATGGTTTTTTACAAGACTCACGTTTAACAATATTGCAGCAGTACGCACACAATCGAATCGCAGTAAGGATGGCTAGTGTAACTAGCAAGAATACCACGAAAGCAAGAAAAAAGAAGTTACGCTATTAACTATTAACTGATACCTGTCTCTTCCGAAAACGAATGTGTACTACTCTCAGAGACACACTAATCGATTTCGAGGAAGTCT
+
:;6<:==C@@@D=<<>>99:@:54@:9455:44/77)/)/8:/4493//)/:/0///<<<<&;,//9///7--(-8/8---==9+=<,//)44444#4;;5:;543;:444/36;<7:::14788:5556;;;<CBBB@AB@A8;9@=>;?>5>9=9529?>:?>=A:?955=?7=;9=><177333(333,377777$796;;444B?==<8;;>>@B:=8676955/(//....73932222&22.(.....775558888:876979:;;;95999=87063--(-)--99
@ATNG8:01512:02302
GATGGTAGCACGAGTCACTCATATCCAGAAGATCAGGAACTCTAGAAGAATTCAGATTTTTAACACGAGAGTAAACGTAAAAAGAAGGTTTTACAAGACTCACGTTAACAATATTGCAGCAGTACGCACACAATCGAAGCGCAGTAAGGATGGCTAGTGTAACTAGCAAGAATACCACGAAAGCAAGAAAAAGAAGTACGCTATTAACTATTAACGTACCTGTCTCTTCCGAAACGAATGAGTACAGAGAGTACGATATGTCTAATCGATTCGAGGAAGTCT
+
ABBC@BBBBCBBCCGCABACCDCCD@CCC@DCCC9979>BBCBBBD@CC?C?>=<77777)9<@@BBBBDBCDD>BBAAAAA0?A<@9@@@7A??9999@@BCCCAC?BC?@?@=@??@ACDCCECDCCCAA>@BAA?BBBA@A??<@>A:99:EBBBBBB@AABBBB@BA>BBB;@@999+9??;:8888(8@:@;;;@A@BA<@7<;BB7:7;?BAB@BBBBBCC?CAABB=BBB>AABBBBCC@@@AACCCCABCB?@A8:7:>BBB?>?>@<@9@?::
@ATNG8:01518:02305
GATGGTAGAGAGAGCTCTCTCATCGTACTCATTCGTTTCGGATGAGACAGGTACGTTAATAGTTAATAGCGTACTTCTTTTTCTTGCTTTCGTGGTATTTCTTGCTAGTTACACTAGCCATCCTTACTGCGCTTCGATTGTGTGCGTACTGCTGCAATATTGTTAACGTGAGTCTCGTAAAACCTTCTTTTACGTTTACTCTCGTGTTAAAAATCTGAATTCTTCTAGAGTTCCTGATCTTCTGGGTCTACGCTCGTCGCGCTACCATCGATTCGAGGAAGTCT
+
<=;;26<<ABB@AAB;66<<<=CCCCA;;9CC?CDDD=BC?CCCCBCCBA7:5;=?7;>ABBB=A@B???B:94B7BBCCC2C><>@@A:A>>?9<:00)0;5:0/...(.7::<=??;;;;1838@AA@??@<A???<BACA==>>=A@@@???@<>>>=AA<A;A@@@AAA@@@:::DD3>6;47777(8<==>9>>>???B@??:<@H@,=///=9=6@@<>>>@@AA;A<A?>=>A=AAAA7;<=<=?>?>?>A@@<<<?A:>>>A>@9@@@>:@;AA99
@ATNG8:01506:02369
GATAGTCTCAGATAGTCTATAGTACTCATTCGTTTCGGAAGAGACAGGTACGTTAATAGTTAATAGCGTCCTTCTTTTTCTTGCTTTCGTGGTATTCTTGCTAGTTACACTAGCCATCCTTACTGCGCTTCGATTGTGTGCGTACTGCTGCAATATTGTTAACGTGAGTCTTGTAAAACCTTCTTTTACGTTTACTCTCGTGTTAAAAATCTGAATTCTTCTAGAGTTCCTGATCTTCTGGATATGAGTGACTCGTGCTACCATCGATTCGAGGAAGTCT
+
BBBCCCCBBCCCDGE@@@CCCCD@AACCC?ABBE@CC?B?BCCCCCC@CCCCC=B=BCCC>D?CCCD@@B?C?BAAAA1AB?BBCE>CCBB>BBB=BE9:9ACCC?BBCCDCBB?BCC@D?CCBBBBBC@CCCC?BBBAAABBBBBBBBBBB>BAA=BF?B?BBCDCDCBB;B9:::.;=A>;;;;.;BBBF>DCGCCCHCCC@CHKI3CA@AEGE@CC@CC@@A994:?A@BBCC?A?C?DDBCCBBBCDCCCCAA@BCC?BABAAA>BBBB@C@C@99
@ATNG8:01512:02363
GATGGTAGCGCATATCAGCGCAGCCCAGCAAGAATCAGGAACGTCATAGAAGAATCAAGATTTTTTAACACGAGAGTAAACGTAAAAAGAAGGTTTTACAAGACTCACGTTAACAATATTGCAGCAGTACGCACACAATCGAAGCGCAGTAAGTATGGCTAGTGTAACTAGCAAGAATACCACGAAAGCAAGAAAAAAGAAGTACGCTATTAACTATTAAACGTACCTGTCTCTTCCGAAACGAATGAGTACTGCGTCTCACTCTCGCCTACCATCGATTCGAGGAAGTCT
+
/:7727/444459555994459555)5555.55.5;::)/)//////6663//)//608333333#3289833333333(3833333$37171777.89:4::::=888;78488266725558<?<?B@@??=?7839?9917;=>=:<72;===@>AA@A;;00*/888:;5..(...(.6///'2664777777%662----25655.5/5222.55-55=>?;@<<;=;:395499,4;;=ABABBBBBBCBCBBBCBCCCCCCABCC@C@<<;F@BBCB?B?BBBB
@ATNG8:01496:02406
GATGGTAGAGAGAGCTCTCTCATCGTACTCATTCGTTTCGGAAGAGACATGTACGTTAATAGATTAAATAGCGTAACTTCTTTTTCTTGCTTTCGTGGTTTTCTTGCTAGTTACACTAGCCATCCTTACTGCGCTTCGATTGTGTGCGTACTGCTGCAATATTGTTAACGTGAGTCTTGTAAAACCTTCTTTTTACGTTTACTCTCGTGTTAAAAATCTGAATTCTTCTAGAGTTCCTGATCTTCTGGCTGCGCTGATATGCGCTACCATCGATTCGAGGAAGTCT
+
BA<A:>>BBAB@;95555;565;;>;;9=55615<BD<=B=@<995<;;9543476453-----(--(/88::45.//)/<<;;$//)////)5555.555&5<49;?>=B=@B@?@@AA>?@D=A=AA?????A?AAAA=BAAAB;;;DBBBBCBAA?CBCGBB@B=@@AABCCBB>BCCCC;B@B=;;;;;*;A??A;@AA@BBCCCC>BBBB0BAABCBIBIIF;;;BAA@<@=@@BAAA=@?A=;;;;BCJHCDCCECCCBCD@CBBB;;7;BAA>A@CBCB
@ATNG8:01504:02398
GATAGAGTATCATGTGTATCTCCAGAAGATCAGGAACTCTAGAAGAATTCAGATTTTTAACACGAGAGTTAAACGTAAAAAGAAGGTTTTACAAGACTCACGTTTAACATTATTGCAGCAGTACGCACACAATCGAAGCGCAGTAAGGATGGCTAGTGTAACTAGCAAGAATACCACGAAAGCAAGAAAAAAGAAGTTACGCTATTAACTATTAACGTACCTGTCTCTTCCGAAACGAATGAGTACGTGTGACGTACGTGAGCTACCATCGATTCGAGGAAGTCT
+
<CABCCBBBB<=>>==CBBBCC?B@@=@@@@AA?B?BCCCCCEABC@BABB;;;EGD3I?BABA@BB00,0>4<00/=<<+=B:=;@@@2@=<7;:54399333(34;<<58848877:@@ABBAA@AB@A<@CBB?BABBBBBB?B?B;;7;BBCBAAA???@@AD?CF>AAA?AB999,7<<5<<<<<<&:70..(..77;<<;=6>>88585=;CBB=B;:9?;A=B>ABC?CC>695<483988888>>>>AA:00000/9:6:BBBBB@BCCC?B?@:55
@ATNG8:01505:02389
GATGGTAGGTGCACATGAGTGTATCCAGAAGATCAGGAACTCTAGAAGAATTCAGATTTTTAACACGAGAGTAAACGTAAAAAGAAGGTTTTACAAGACTCTCGTTAACAATATTGCAGCAGTACGCACACAATCGAAGCGCAGTAAGGATGGCTAGTGTAACTAGCAAGAATACCACGAAAGCAAGAAAAAGAAGTACGCTATTAACTATTAACGTACCTGTCTCTTCCGAAACGAATGAGTACGATGAGAGAGCTCTCTCTACCATCGATTCGAGGAAGTCT
+
566>:?>>7;;:;55666;999944.4=<3:?@BAB?B>@@CBB@@=@B@BACCGBBBBB2B@BBBCCCCDCCE>;;;CCBC0A@>A?BFF;CCC@CCCBBBAAA?C>A@?CCC<??BBBBABDDCCEBCCC?CBBC>AADCBBBB?B?B997;BAABCCC@BBBBBB@BB@BBB<?>BBD=A?=988888(9>68777>?>??<@<>==B<>8=?CAA?BDDCCCC@D?AAC>CCC?@?????CBBA@ABBBDBBBBAAA=:9;8====>A====>:=9=>>=
@ATNG8:01478:02447
GATGGTAGAGAGAGCTCTCTCATCGTACTCATTCGTTTCGGAAGAGACAGGTACGTTAATAGTTAATAGCGTACTTCTTTTTCTTGCTTTCGTGGTATTCTTGCTAGTTACACTAGCCATCCTTACTGCGCTTCGATTGTGTGCGTACTGCCGCAATATTGTTAACGTGAGTCTTGTAAAACCTTCTTTTTACGTTTACTCTCGTGTTAAAATCTGAATTCTTACTAGAGTTCCTGATCTTCTGGGTCTACGCTCGTCGCGCTACCATCGATTCGAGGAAGTCT
+
;><<9==A@@@;99=666><>>@A=<;;<=@B>A;:96;D>A>BB@BA@@6;9>9=6;>AAAA?B<>??>994;<8CFEDC1777B=>>7;;::*0/-)--(////66(..6555AA:<;;6;:>@A=>=>@=BA==6///658777=@990556266645728799;>>>>??49:;::/:4;5;>KEE/?????9?AA;;78///)///)/7:79593//*/888988:<A<@>>@AA:?;;:29A>??>>=<<<:::;;::>;<<=??@8=>@@<@<@>66
@ATNG8:01520:02441
GATGTAGGCACTGCGCACACATCCCAGAAGATCAGGAACTCTAGAAGAATTCAGATTTTTAACACGAGAGTAAACGTAAAAAGAAGGTTTTACAAGACTCACGTTAACAATATTGCAGCAGTACGCACACAATCGAAGCGCAGTAAGGATGGCTAGTGTAACTAGCAAGAATACCACGAAAGCAAGAAAAAAGAAGTACGCTATTAACTATTAACGTACCTGTCTCTTCCGAAACGAATGAGTACTATAGACTATCTGAGACTACCATCGATTCGAGGAAGTCT
+
:::<?AB@B==<B>><=;?;B??93>>@=@@@ABB?C@BBA@@@B?AA8;7:B@@ACCC3B?BBB000>00//(///////$59.5.555&59949665<=<=C>@=@C@@@@?AA:;;CCCICBBB@A@@<@CCC>@?BBBBCC?D?B00,0><00/6:6:B=<:=8?;+///488/33,3;;6<:::::&:>6555;=>@>>:=<777@<@==;@@A?AAAAABA=@;??@9?@@=?>BBBBBBCBBBBBAAABCBBBA@@AD>A:98BB?BBBB@C?BB?>
@ATNG8:01543:01984
GATGGTAGCACACGAGATCTCATCGTACTCATTCGTTTCGGAAGAGACAGGTACGTTAGTAGTTAATAGCGTACTTCTTTTTCTTGCTTTCGTTATTCTTGCTAGTTACACTAGCCATCCTTACTGCGCTTCGATTGTGTGCGTACTGCTGCAATATTGTTAACGTGAGTCTTGTAAAACCTTCTTTTTACGTTTACTCTCGTGTTAAAAATCTGAATTCTTCTAGAGTTCCTGATCTTCTGGGTGCGCTACAGTCTCTCTACATCGATTCGAGGAAGTCT
+
<=BB>@?ECDCCBBBCCCCCCDDDCCBBBB;;9<BID?CC?A@ACDGEBB?BBCCC@AAAABB>B>ACDDC??@A@CCCCC5BC@BCCC<@@?<@@=AB6;;CCCCADCCCCCCC?B;;8;?BD::;BBB?B?@?ACHDCGB@AACBBBC;;;?CCC@BB@B>BCBCCCDDC@BBBBB7@;@9;;:;;*;@BBC=A;:;CC@AAA5;;;;*;ABAA?AACCA=;;BCBF@D@BBBCCC?B;;;0;@ABBCCCCDCCBBAACCDDCBBBC@BBDG?@>@CAA
@ATNG8:01553:01986
GATGGTAGGAGACACGTCGCACACGTACTCATTCGTTTCGGAAGAGACAGGTACGTTAATAGTTAATAGCGTACTTCTTTTTCTTGCTTTTCGTGGTATTCTTGCTAGTTACACTAGCCATCCTTACTGCGCTTCGATTGTGTGCGTACTGCTGCAATATTGTTAACGTGAGTCTTGTAAAACCTTCTTTTTACGTTTACTCTCGTGTTAAAAATCTGAATTCTTCTAGAGTTCCTGATCTTCTGGGTGCGCTACAGTCTCTCTAATCGATTCGAGGAAGTCT
+
BCCC?CCC?BCCCBBCB<;;DCCBBBCCCC;;7;AAB<BC?B?BBBCCCC@CCBCC@B>??CC?C?BBBBCAA@B?BCCCC3A@9@8856&2>?@>BBB?BB@CBBBBB?@?>>>@AA<>>><@=@AA;;;??=DAAA<>>>BAA=>>==BB>==A;===:=D<@<@@AAAA@@@<=>>FE6@;?;?@DDD/<>AAA7:8AA??>><<8<>>@/@AAAA<A=??:?AD?>>>:=6<@>><><;7770///999>>>@>==A@@@@<===AA=DAAA<A=><>A
@ATNG8:01561:02067
GATGGTAGACACGTGTGCTCTCTCGTACTCATTCGTTTCGGAAGAGACAGGTACGTTAATAGTTAATAGCGTACTTCTTTTTCTTGCTTTCGTGGTATTCTTGCTAGTTACACTAGCCATCCTTACTGCGCTTCGATTGTGTGCGTACTGCTGCAATATTGTTAACGTGAGTCTTGTAAAACCTTCTTTTTACGTTTACTCTCGTGTTAAAATCTGAATTCTTCTAGAGTTCCTGATTCTTCTGGAGAACACATGATACTCTACATCGATTCGAGGAAGTCTA
+
:;<>9BCAABC;;6>966==<<<<@:59;@@@<BCDD?CC@B?A@@@@??;?@CCC@C>???B<@;@0000/9;;<>>???0>>=A???8=A>?;@00,/;5///.8828BA=?>8817:99?<@A@@@>>><??AA8;:>>A>>>AABA@;;;A<>>>>@@;@<AA@@@>>>>=BBBBB6><>:=8@@@,:9777)--3---9669/666(2;9<<692--)--97::>:=7;>77177177<7;>>=???AAA>::9767=====AAA<>99=0606::66
@ATNG8:01536:02104
GATGGTAGCTCACGTACGTCACACGTACTCATTCGTTTCGGAAGAGACAGGTACGTTAATAGTTAATAGCGTACTTCTTTTTCTTGCTTTTCGTGGTATTCTTGCTAGTTACACTAGCCATCCTTACTGCGCTTCGATTGTGTGCGTACTGCTGCAATATTGTTAACGTGAGTCTTGTAAAACCTTCTTTTTACGTTTACTCTCGTGTTAAAAATCTTGAATTCTTCTAGAGTTCCTGATCTTCTGGGTGTTCAGCGAGTATCTACATCGATTCGAGGAAGTCT
+
?@;;8<@CBA@B;<6>666@AABBBBBBBBAB=AAA@8@A5;4995>>BA9<<:;:399>?@C?C=?<;;;;99:6::B=B+<;8<8666&5<>?:@BB?BBAD>????;;9;=>=;;59::8=9===9:58<7;A::5:;?>>@??;;;A@::;=98787;;5;;<==A;<;@K7;;ABC;F:=8==>>>/?B@@@9@@==<AAAAD<====,=//-/=9=9@B=CCCACCA=A<===AAA<====1///69:9=;=>=?AA????>>>>=<@@AA=A<?;;:
@ATNG8:01554:02105
GATGGTAGTGTGTCTCTGAGAGTAGTACTCATTCGTTTCGGAAGAGACAGGTACGTTAATAGTTAATAGCGTACTTCTTTTTCTTGCTTTCGTGGTATTCTTGCTAGTTACACTAGCCATCCTTACTGCGCTTCGATTGTGTGCGTACTGCTGCAATATTGTTAACGTGAGTCTTGTAAAACCTTCTTTTTACGTTTACTCTCGTGTTAAAAATCTGAATTCTTCTAGAGTTCCTGATCTTCTGGAGATACACCTGATACTCTACCATCGATTCTAGGAAGTCT
+
@@?B:?DCBBBBBBBA?=BBBBBCBCCBBCAA=@9::6;B=B=A@@BCCC@AACBB?B@BBBB?GACCCCCCBBB@CBBBB2BA@CBDC=BB@B>CCC?BC@CDBBBEBEECBBBBC@CCC@B>BACDDCCC@DCCC?CBBBCBBBBBBBCCC::8;BA=@A<?;?A@B@CCBB?BBCBC7B=A4::::9(:CDEF>BBBBBBA:99299:9'99:999=;>?=?@@;;:A?B?BCDDAA<9:;9A@BA@A@@@BBBCCBAAA;;6;AAABB?BDBE?B>??BB
@ATNG8:01561:02235
GATGGTAGCGCACACATAGATACAGTACTCATTCGTTTCGGAAGAGACAGGTACGTTAATAGTTAATAGCGTACTTCTTTTTCTTGCTTTCGTGGTATTCTTGCTAGTTACACTAGCCATCCTTACTGCGCTTCGATTGTGTGCGTACTGCTGCAATATTGTTAACGTGAGTCTTGTAAAACCTTCTTTTTACGTTTACTCTCGTGTTAAAAATCTGAATTCTTCTAGAGTTCCTGATCTTCTGGGTCTCTCTCTCACCACTACATCGATTCGAGGAAGTCT
+
444;.//////97;;>>>???@@>666=====:=@@@6==:@:=BCCB==<@@<==<B9><CC@D>?@CC>===?655BBB2BB=A?@?<@<AA;;55.599==>CCD@BCBBBB;;6;CB5;6;A@AAA;;4;AAA=B:9:9;@BB@AABBBBB?B@@>@C?B=??CAAABAB=@;;;;.;4;2::::9(9>??A<@>@@@9::@@=AFDE1;996;;;=BC?@ACCBBC?B?@?>>??;@ACC=BB000000@@@A?BAAA@AA??>?799@?;@>@@?@
@ATNG8:01562:02300
GATGTAGAGAGACTGTAGCGCACCCAGAAGATCAGGAACTCTAGAAGAATTCAGATTTTAACACGAGAGTAAACGTAAAAAGAAGGTTTTACAAGACTCACGTTAACAATATTGCAGCAGTACGCACACAATCGAAGCGCAGTAAGGATGCTAGTGTAACTAGCAAGAATACCACGAAAGCAAGAAAAAAGAAGTACGCTATTAACTATTAACGTACCTGTCTCTTCCGAAACGAATGAGTACTATGTAGAGCTCTATACTACCATCGATTCGAGGAAGTCT
+
:>>BDBBBBDDCBCBCCEGCCBBC=BBD?BBBBBB@B@CBBAA@A=?=6>88878888*7,389;;;;:::>6;;::999$497<.555&5;;6596:554993938<055<9?@AB=@@ACCCCBAA@B=@@@@?AAB?????<@@B;;;;;:?C??=?CC@@A:<<8<A;6<<=88/733,322252#2:6;<>>>9788*/*/35;)/+/9??>=AB?@@B@;?9>?>9;==8<;;;;??@@@997>?;9872522229955557;728=77286<<95
@ATNG8:01573:02279
GATTAGCACACGAGATCTCATCGTACTCATTCGTTTCGGAAGAGACAGGTACGTTAATAGTTAATAGCGTACTTCTTTTTCTTGCTTTCGTGGTATTCTTGCTAGTTACACTAGCCATCCTTACTGCGCTTCGATTGTGTGCGTACTGCTGCAATATTGTTAACGTGAGTCTTGTAAAACCTTCTTTTTACGTTTACTCTCGTGTTAAAAATCTGAATTCTTCTAGAGTTCCTGATCTTCTGGATATGAGTGACTCGTGCTACCATCGATTCGAGGAAGTCT
+
;==:ABABAABBC;;6BB?AA>BB==>=;@7@=>>8BBBD>A@B@@@A?ABCBA?A?;;9:594:?@????;;8:9:::$3717@AA;ABA@<@:94:?<@@ACDC<?@BBBB@A:==A5;5;=><<>??;A>>>6::>>>?A@???@@:;:@:>:;5;=9=;=;;;@@?==:=????6?=A<?@??@/??;=@1666///667;5;AAA.A8858483//+/99<=<<5:46:///8388<5;>??A?>==::;>>>>=;;;<>>>>>><@B@=7=7=///
@ATNG8:01574:02293
GATGGTAGAGAGACTGTAGCGCACCCAGAAGATCAGGAACTCTAGAAGAATTCAGATTTTTAACACGAGAGTAAACGTAAAAAGAAGGTTTTACAAGACTCACGTTAACAATATTGCAGCAGTACGCACACAATCGAAGCGCAGTAAGGATGGCTAGTGTAACTAGCAAGAATACCACGAAAGCAAGAAAAAGAAGTACGCTATTAACTATTAACGTACCTGTCTCTTCCGAAACGAATGAGTACTATGTAGAGCTCTATACTAATCGATTCGAGGAAGTCT
+
BCCC@CCBCCCCCCCCCDEBBA@??<@DD?BAAA;;6;?BBBBBBC>AA@D@CBBBBBBB3C?BCCCCCBAABD>BABBDEE5CC@B5;;;6;CC?CCCCBCE@@>A@BC@CCB=??BBCDCBBBCCCDCCC@DD??=?BCBCCAA>C@C??>@BBBCBBB?BBBABB@AA>ABB>AA999,8<<9:::;;+;><C888?BBED;?;?AAA<A<AACCC@CCBBBBB>B?ACC>BBB?@AACCBBBB@A@BBB@@@A>==>>>A=CCCAA:@???=A587@>
@ATNG8:01536:02347
GATGGTAGCGCGACGAGCGTAGACCCAGAAGATCAGGAACTCTAGAAGAATTCAGATTTTTAACACGAGAGTAAACGTAAAAAGAAGGTTTTACAAGACTCACGTTAACAATATTGCAGCAGTACGCACACAATCGAAGCGCAGTAAGGATGGCTAGTGTAACTAGCAAGAATACCACGAAAGCAAGAAAAAGAAGTACGCTATTAACTATTAACGTACCTGTCTCTTCCGAAACGAATGAGTACACACTCTCATATGACACTAATCGAATGAGGTTAGTCT
+
??>A;::@ABA@@CBCCEFBBB@@@<@BC@BBBBAA>@<@?AAAAB@EF?B????@@@@@1>;?AABBABA???8;;@AAAC2AB>A=@AA7@BB@BA@A999;?<??BD@CBC?BAAABGGCCCBBBBBFD@BAAA=?@@???A@<A@BBA>ABBBDCBB?BBBB?><?B?BCC?A@999,779666778(7>:A;;;@@AAA7;7;=@@1838?@@@?AAABBBC?C?AAA<@AA>???AABBABBDFDB===A@CCCCCAA>A???:?>=;8=8;>>>>
@ATNG8:01547:02321
GATGTAGTAATGATAGACGACACCAGAAGATCAGGAACTCTAGAAGAATTCAGATTTTTAACACGAGAGTAAACGTAAAAAGAAGGTTTTACAAGACTCACGTTAACAATATTGCAGCAGTACGCACACAATCGAAGCGCAGTAAGGATGGCTAGTGTAACTAGCAAGAATACCACGAAGCATGAAAAAGAAGTACGCTATTAACTATTAACGTACCTGTCTCTTCCGAAACGAATGAGTACTGCGTCTCACTCTCGCCTACCATCGATTCGAGGAAGTCT
+
66---89<?6B====CC>;@ABB?BBB?@@>@??<@=@BABAA@?::4:9<=>><>>?,/*/>:;<CBB>>?899;5<<<(55.56;;;0;;<8>>@;;@=CC?B@BC?C@?=??AABBCEGG;;;@@@?<;:9<:=<;77737196>9905<<<>;;?9??@?@@>BB?>??=AA@@<@99888???/?D5;566<:<67153;77528:==BED@C:9;<881713:=6?A?587B@@@???>7:9??BABBBBBB>@?@?BB==BB>BA?@=A477<;
@ATNG8:01555:02336
GATGGTAGCGCATATCAGCGCAGCCCAGAAGATCAGGAACTCTAGAAGAATTCAGATTTTTAACACGAGAGTAAACGTAAAAAGAAGGTTTTACAAGACTCACGTTAACAATATTGCAGCAGTACGCACACAATCGAAGTGCAGTAAGGATGGCTAGTGTAACTAGCAAGAATACCACGAAAGCAAGAAAAGAAGTACGCTATTAACTATTAACGTACCTGTCTCTTCCGAAACGATGAGTACGATGAGAGAGCTCTTCTCTACCATCGATTCGGAGGAAGTCT
+
///:59/////999;<<555<@<<=4;;>9665;;93:59::::;;7;=08-77944444'55:9965;::;>=5=>99555$5>6;.555&555.555:455<<5:333-38829<;:<>===CBBBCBBBAC;;:<A@>@>>>>8>8>00*07<9<:;;5<9:00/)//)///599:::+//84////&-:4:////.566.5,22224:,22;;;166===:<59+//9/////6698983338889:977833,35559:5:55579955+5:-5+2965
@ATNG8:01567:02369
GATGGTAGTGTGTCTCTGAGAGTAGTACTCATTCGTTTCGGAAGAGACAGGTACGTTAATAGTTAATAGCGTACTTCTTTTTCTTGCTTTCGTGGTATTCTTGCTAGTTACACTAGCCATCCTTACTGCGCTTCGATTGTGTGCGTACTGCTGCAATATTGTTAACGTGAGTCTTGTAAACCTTCTTTTACGTTTACTCTCGTGTTAAGAATCTGAATTCTTCTAGAGTTCCTGATCTTCTGGAGATATCATCAGCGAGCTACATCGATTCGAGGAAGTCT
+
8;44.44499;?B566;;@:95<<<<=<<5557=??@<@C:C@BBBBCCC@CEGGE?A=AA@?8@<@>?@<>>=>:===BB2@B?BBBB=BA@@=>9929C;?@@;:66;B@A@@A@=ABBAGABABCBBBA?ABCB?CC;;;BB@@@DCC;<:A?AAA>AA>A>@?@CAAACC>@;;;0:;?;>@BB7AB@@@7;;BBBBBCBC?B?BB8;:C;;7;>AB?CCAAA@?<??BBBBBD?;:;?BB;;;BDBBBDGCCCICBAA@ABCDCHD@@@@C?A@::
@ATNG8:01557:02394
GATGGTAGTGCGTGAGAGAGAGACCCAGAAGATCAGGAACTCTAGAAGAATTCAGATTTTTAACACGAGAGTAAACGTAAAAAGAAGGTTTTACAAGACTCACGTTAACAATATTGCAGCAGTACGCACACAATCGAAGCGCAGTAAGGATGGCTAGTGTAACTAGCAAGAATACCACGAAAGCAAGAAAAAGAAGTACGCTATTAACTATTAACGTACCTGTCTCTTCCGAAACGAATGAGTACTACTCTCAGAGACACACTAATCGATTCGAGGAAGTCT
+
9;A@@@ABCDFAAABBCHCCDD@@?;B@A>BBBA@@=@?CBBBBAB=CD@C?BBBBBBBB+B588=BBBA@@==688?DDDE1AA=>2:99&5DD9BB>C@DCCCAC@A@=@AA>AAAABBBBCCCCCCBCB@C@@@@BAAABBBB?B@C;;8<BCBBDDCABBBBCB?BB@CBB@BBBBB;A@@<?>@@@2=>:>>>::;@??;?<?@@A=@<?>B@@<@AAABBB?A?AAC>BBB?BBBCCCCBBBBBBCCCCCCCA@===A=>>>>>;>?>>8=6;:??
@ATNG8:01569:02448
GATTAGAGAGAGCTCTCTCATGTACTCATTCGTTTCGGAAGAGACAGGTACGTTAATAGTTAATAGCGTACTTCTTTTTCTTGCTTTCGTGGTATTCTTGCTAGTTACACTAGCCATCCTTACTGCGCTTCGATTGTGTGCGTACTGCTGCAATATTGTTAACGTGAGTCTTGTAAAACCTTCTTTTTACGTTTACTCTCGTGTTAAAAATCTGAATTCTTCTAGAGTTCCTGATCTTCTGGATATGAGTGACTCGTGCTACCATCGATTCGAGGGAAGTCT
+
;<C@CCDCDBABDBCCCCCFCBBJCCC@A?ACDD?CC?C@CBBCCCC?BBBBB>A>@CBB?B?CBA?ABBCB><<<<;.=A>A@CC>CCAB=A@B>BB=@ABCBB>BBBBB??A:==>;A;<<<>===>:>>??688>><<>>AA???:::@=677<AA<A<===?@@A@@<=>>A@6A=B<>>@@@/@>666.666///;;:@:????/=???@;?:??:>??@@@@;A=DD???@:>>D=BB;;8///9;88<AA>>===7>@>66606:666079C??=
@ATNG8:01555:02532
GATGGTAGCTATACGTATATCTATGTACTCATTCGTTTCGGAAGAGACAGGTACGTTAATAGTTAATAGCGTACTTCTTTTTCTTGCTTTCGTGGTATTCTTGCTAGTTACACTAGCCATCCTTACTGCGCTTCGATTGTGTGCGTACTGCTGCAATATTGTTAACGTGAGTCTTGTAAAACCTTCTTTTTACGTTTACTCTCGTGTTAAAATCTGAATTCTTCTAGAGTTCCTGATCTTCTGGGTCTCTCTCCTCACGCACTAATCGATTCGAGGAAGTCT
+
9;AC@AACCCCDC@AADJEDDCD@B@CBBB;;7;@@@;ADAH@CBBBCBC?BBCCB?B?BBAB>B?B><<BCDCC=ABBAA/??:?>?@:AC@?=@AB?BB?A@BBCC>A@A?@@AA;AAA;A:>>>;;;<<:<A??7;;>>@A@>@A@@A;;:A:::;<>@=B<AA===AABB=@>>=<2;6;466666(7=///)/77///<<;=1888)288895959>5<<=>;;;:>:>?AAAA:>>?@:?B?@?A??;?@@AAAA>==:=??@@<A???;A=???@
@ATNG8:01575:02556
GATAGTGTGTCTCTGAGAGTAGTACTCATTCGTTTCGGAAGAGACAGGTACGTTAATAGTTAATAGCGTACTTCTTTTTCTTGCTTTCGTGGTATTCTTGCTAGTTACACTAGCCATCCTTACTGCGCTTCGATTGTGTGCGTACTGCTGCAATATTGTTAACGTGAGTCTTGTAAAACCTTCTTTTTACGTTTACTCTCGTGTTAAAAATCTGAATTCTTCTAGAGTTCCTGATCTTCTGGTATGACTAGTGTACTACTACCATCGATTCGAGGAAGTCT
+
==BCCCAABCCCCCCCCDCCCCCCCCCBA?ABBB=BC>A>ACGEDBB?BBCCC@D?BABC?DACCCCCCCBB?BCCCC5BB@BBBD=CCCC@BBB>BC:;;@CCC@CCCBBCCD?BBC?B@CDCCCCCC@CBDD?CAAACBBBCCCCDBABB@BBB@BC@B@BBBCCCCCC=?::::.:>B;:::::*;?ABC>CBBBBBCCCC@CHDE5CBBBC@C@BB@DCCBCAB?B?BBBEBB@BBB@CCCCCDCCCBCCCDCCCCBB@CCCCCC?ABBB?B@CB??
@ATNG8:01621:01926
GATGGTAGCGCACACATAGATACAGTACTCATTCGTTTCGGAAGAGACAGGTACGTTAATAGTTAATAGCGTACTTCTTTTTCTTGTCTTTCGTGGTATTCTTGCTAGTTACACTAGCCATCCTTACTGCGCTTCGATTGTGTGCGTACTGCTGCAATATTGTTAACGTGAGTCTTGTAAAACCTTCTTTTTACGTTTACTCTCGTGTTAAAAATCTGAATTCTTCTAGAGTTCCTGATCTTCTGGGTGTATCAGCGAGTATCTACCTTCGATTCGAGGAAGTCT
+
?>?A?AABBBCCDDCCCCCDCCCCCC@@@B@@<?@@A:@@;@>BCCCCBB@BBCCB@D?BBAA;?;@BBB@@@BA=;0000)0=:000>?2?7??9?;;9?C?AAAAACFJGECCFCC?BBB?B?CCCBAAAA;@C@@?CBAACCCCCCCBCCBAA?CCB?BB@B?BBDABBCBB=@>>>>4=<@2::9:9*;B??B=BBCBCBBBCCBFIFI3HBBCC@D@CCBEBCBBBC?C?BBCCDE=A???:>@@BCCCCCDBBBCCCGCI?A>@CCB?CCBB?A?B?99
@ATNG8:01578:02031
GATGGTAGGCGAAGTGAGACGCAGTACTATTCGTTTCGGAAGAGACAGGTACGTTAATAGTTAATAGCGTACTTCTTTTTCTTGCTTTCGTGGTATTCTTGCTAGTTACACTAGCCATCCTTACTGCGCTTCGATTGTGTGCGTACTGCTGCAATATTGTTAACGTGAGTCTTGTAAAACCTTCTTTTTACGTTTACTCTCGTGTAAAAATCTGAATTCTTCTAGAGTTCCTGATCTTCTGGGATGTGTGCGCAGTGCCTACCATCGTAATTGCGAAGTCT
+
:?BB?CBB?BBB@CC99;CBBBBCBBBAAB@BBBD=BB@B?BCA@?CC?AAA@@=@5;9:@7@9BBCBBBBBA<;;;;;$9=7<8::4:<<>>ABB?@A79;=@==495:9=>@?<@BA>A?A???@AAA?BBAA>@;;BB@@@@@A=<<;::4;;;<=>:=>BD?987>=>69<=>=2>:>7:;BBB.//9994------64-..666(65778485996785;?>>;>=@@@==@/--==4=--,7--/6698=?@<@??;@AAAAB;:13---+-==3
@ATNG8:01615:02026
GATTAGGCACTGCGCACACATCCCAGAAGATCAGGAACTCTAGAAGAATTCAGATTTTTAACACGAGAGTAAACGTAAAAAGAAGGTTTTACAAGACTCACGTTAACAATATTGCAGCAGTACGCACACAATCGAAGCGCGTAAGGATGGCTAGTGTAACTAGCAAGAATACCACGAAAGCAAGAAAAAGAAGTACGCTATTAACTATTAACGTACCTGTCTCTTCCGAAACGAATGAGTACGTGTGACGTACTTGAGCTACCATCGATTCGAGGAAGTCT
+
BBC@CC@FB@A@BBCCBBBCBBB>BBB?CCCBBBBD@CBBBBBC@CD@D@??>=>><>.?=BBCABCBB>>>8<?9::::.;D=D4;;;.;AA;:;9BCCCCE?A?AB?ABB>AACBCCCCCCCCBCCCC?CCBA=A???A@@=A?CBB>BABACCCD?BBBBBB?BC?989=@<;<<5;;;:>?>>?/::6:///==@@@<@;@@BB:>:>?BBC?BBBBBBB<>>@AC=C8859BBCCDB>::AADBAACBB?CBBBAAA@CABAB@<@@??;?=A666
@ATNG8:01593:02088
GATTATGACGAGCGTCTGAGAGGTACTCATTCGTTTCGGAAGAGACAGGTACGTTAATAGTTAATAGCGTACTTCTTTTTCTTGCTTTCGTGGTATTCTTGCTAGTTACACTAGCCATCCTTACTGCGCTTCGATTGTGTGCGTACTGCTGCAATATTGTTAACGTGAGTCTTGTAAAACCTTCTTTTTACGTTTACTCTCGTGTTAAAAATCTGAATTCTTCTAGAGTTCCTGATCTTCTGGTGAGATATGCATGATGCTACCATCGATTCGAGGAAGTCT
+
@@A89;FGCCCCBCBCCDFEBB@BBBBC::;:CCC=CD?B@BDCCCEC@CCBBB?C@CCA@>BACCCCDCDDC@CCCCC3CC?BCBB>BBBC@CCC@CE>@@@CCC@CBCCBBBB?AAC=@>ACCBBBBC@CCCD?DCBBB:;;CCBBC????=?AB@CC@E?BDABBIFIFADCAAA7@=A;;;;;;*;CCCD>BCCBBBB@A@5;;;;*;AAAB?B?BB@BBBCA??=?>ABBBBD?BBB@BBCCDDEEDB@?@CBBBBAA>AAAACC?BABB?B@BBAA
@ATNG8:01594:02140
GATGGTAGCACACGAGATCTCATCGTACTCATTCGTTTCGGAAGAGACAGGTACGTTAATAGTTAATAGCGTACTTCTTTTTCTTGCTTTCGTTATTCTTGCTAGTTACACTAGCCATCCTTACTGCGCTTCGATTGTGTGCGTACTGCTGCAATATTGTTAACGTGAGTCTTGTAAAACCTTCTTTTTACGTTTACTCTCGTGTTAAAAATCTGAATTCTTCTAGAGTTCCTGATCTTCTGGGTGCGCTACAGTCTCTCACATCGATTCGAGGAAGTCT
+
<=BC@CBDBBBB;;6>@BCBBB@@BBCCCGCC@CCCC>BD@D@CCCCCBB?BCBBB?B@CFCC?B?BEDBBBBBB<@@A@A2AB?BA>>7=BB;??=@B479=;7803?;;A@BB?@@D;><>??>>>>@:>>>=8==@?@>>>A>>>>AAAB>>;<7;B;@<@A>==?A:959=>>>5><A=?????.??>>:3::859?;;;>9>>><*755595B6>>;8:9>>==:==@@@AA@4:888)85699=>:>88;?>=<AA;;;;5A4;;??<?:====
@ATNG8:01616:02152
GATGGTAGTACATGATAGACGACACCAGAAGATCAGGAACTCTAGAAGAATTCAGATTTTTAACACGAGAGTAAACGTAAAAGAAGGTTTTACAAGACTCACGTTAACAATATTGCAGCAGTACGCACACAATCGAAGCGCAGTAAGGATGGCAGTGTAACTAGCAAGAATACCACGAAGCAAGAAAAAGAATACGCTATTAACTATTAACGTACCTGTCTCTTCCGAAACGAATGAGTACTGATGTAGAGCTCTATACTAATCGATTCGAGGAAGTCTA
+
87::)///////95449955445555;;=7;;@@@@;>=@?BAABB>AB8848=;99999(95:5669555555)445555&5<49.555&5998>?=A<BC@@=??@?<@@?<AA7399449@<<<@CA?;@?@A=>>>555:=7<4;5505:<<>@B?AA@BBB?A@=9998<<781733,77777$37,33555776.3.37--(-----=<8<<666==8<655>4;5524998>>>///76588//--5-//8966.5522235522,24884--
@ATNG8:01611:02180
GATTACTCGCTGATACACCCAGAAGATCAGGAACTCTAGAAGAATTCAGATTTTTAACACGAGAGTAAACGTAAAAAGAAGGTTTTACAAGACTCACGTTAACAATATTTGCAGCAGTACGCACACAATCGAAGCGCAGTAAAGGATGGCTAGTGTAACTAGCAAGAATACCACGAAAGCAAGAAAAAGAAGTACGCTATTAACTATTAACGTACCTGTCTCTTCCGAAACGAATGAGTACTGTATCTATGTGTGCGCTACCATCGATTCGAGGAAGTCT
+
:::5495::?ABAAAB@@@;@AB?AA@=00*08<<?CCCC:CC?B?BCBBBCCC3C?BBB>>@BBBBD=BBBBBAA/AA;?:?A@+98=:9877<;:;;0808:1:888)7;=>??@@BC@===>@>9999=8<89://///)/+/8B=>>>>>;;;7;;?ABB???>?A==AABDD7>>>:98888(8:4;A===@;;;7;>C===<A<@??>>=A===@??9=:=>>6:::39=<?775><<?A==::>AA>>>:>>>>;?>;;;?:?BBB>A>A=88
@ATNG8:01617:02174
GATGGTAGCTCTGCTCTGACTCTCGTACTCATTCGTTTCGGAAGAGACAGGTACGTTAATAGTTAATAGCGTACTTCTTTTTCTTGCTTTCGTGGTATTCTTGCTAGTTACACTAGCCATCCTTACTGCGCTTCGATTGTGTGCGTACTGCTGCAATATTGTTAACGTGAGTCTTGTAAATCCTTCTTTTACGTTTACTCTCGTGTTAAAAATCTGAATTCTTCTAGAGTTCCTGATCTTCTGGATACACTCATGTGCACCTACCATCGATTCGAGGAAGTCT
+
4444.4444455<<?=<;;;655<=:99<;5404<==5>>9A>=DCCCHCBFCCCDAC@BBBD>B?BBBBCBBBB@BCDDD5@@>@ACC>A@A@796C?BB?@@CCDG@CBCCCCBB?BCC@C?CBBBBBCC@CAA@?BBBBD@AABAAABBBBC?CCC?CC?C>AAB@@ACCC@DCBB;;<5;5;;;;.;CABB=BABABBBA@?5;;;;*<@ACC@B?BC@A@@BBACAC@BBBCAA>ABC@CDDBBBCCDBBBCBBA?A@@<?@@AAB?CCCC?D?C>>>
@ATNG8:01594:02265
GATGGTAGCAGACGTGACAGAGCGCCAGAAGATCAGGAACTCTAGAAGAATTCAGATTTTTAACACGAGAGTAAACGTAAAAAGAAGGTTTTACAAGACTCACGTTAACAATATTGCAGCAGTACGCACACAATCGAAGCGCAGTAAGGATGGCTAGTGTAACTAGCAAGAATACCACGAAAGCAAGAAAAAGAAGTACGCTATTAACTATTAACGTACCTGTCTCTTCCGAAACGAATGATTACGATGAGAGAGCTCTCTCTACATCGATTCGAGGAAGTCT
+
;<<@8=<@@A@A=@9666><;>@00-0;;8//44885<7<<;==984882848888;;;<+=7B??<>>>???A8@;;;:::'9?;@>BCC;CCC?BBBBA@@00+09<:6<;B8<B=:@@BBBBCCC;;;B7;:@B7<<<::9;;493=9929@99:===7<::88868828882899:=1888257;;</<<9<555<;;@=6=6;788)/(/6<;<;@@8<<00+/6:;;5::;63377/77<;<<::<====BBB?889//.988;A;?>>>:>278>8
@ATNG8:01596:02221
GATGGTAGGCGACATTCATACGCGCCAGAAGATCAGGAACTCTTGAAGAATTCAGATTTTTAACACGAGAGTAAACGTAAAAAGAAGGTTTTACAAGACTCACGTTAACAATATTGCAGCAGTACGCACACAATCGAAGCGCAGTAAGGATGGCTAGTGTAACTAGCAAGAATACCACGAAAGCAAGAAAAAAGAAGTACGCTATTAACTATTAACGTACCTGTCTCTTCCGAAACGAATGAGTACGATGAGAGAGCTCTCTCTACCATCATTCGAGGAAGTCT
+
:55:044<89;////)/7:<;<A??7;;?5:ABA;<9;=BBCC@CE?BB<@<@ABBBBCB2B?ACCBCBBABDD:99;:999$9@2929==0><>9=DADBBBBB?C?BB@DDD>AADBBDDDGDCBBCBBB@B@@@<@?A::8@?;@=;;:4:A???AAA<@:98AA>AA5:99>AA>=<3<66-688878$/959///;9@@A=A7::AA5;7;?BBC?AAA@@@@=@;@@@9@@@=@AA><;>?00//:5322,,,,,622283::555499990505555
@ATNG8:01604:02247
GATGGTAGGCGACATACATACGCGCCAGAAGACCAGGAACTCTAGAAGAATTCAGATTTTTAACACGAGAGTAAACGTAAAAAGAAGGTTTTACAAGACTCACGTTAACAATATTGCAGCAGTACGCACACAATCGAAGCGCAGTAAGGATGGCTAGTGTAACTAGCAAGAATACCACGAAAGCAAGAAAAAAGAAGTACGCTATTAACTATTAACGTACCTGTCTCTTCCGAAACGAATGAGTACAGAGAGTACGATATGTCTACCATCGATTCGACGAAAGTCT
+
>=>>76655:95559;5555559;=?>?A;ABC<@A=@=@@@@A@@;@A>A?ACB@@@>>)9399<=@@@@BBC8<BBBDDD5DC@DAC>>2CAA=A@BBB@@9:2:;??<@?A;?ABBCCDCCCCA@;;;<6;AAA@C:::?A@A>B?ABA>AACBABBB?BBB?>;<820,,,),,9::50/55::DDFC'7523...3377:8<6>2225:5:>CBB?A@>=99920+000+///(/666:888==::7:443;8;76666//)/3388>4>;<:665,5:9;
@ATNG8:01625:02264
GATGGTAGGACGAGCGTCTGAGATGGTACTCATTCGTTTCGGAAGAGACAGGTACGTTAATAGTTAATAGCGTACTTCTTTTTCTGCTTTCGTGGTATTCTTGCTAGTTACACTAGCCATCCTTACTGCGCTTCGATTGTGTGCGTACTGCTGCAATATTGTTAACGTGAGTCTTGTTAAACCTTCTTTTTACGTTTACTCTCGTGTTAAAAATCTGAATTCTTCTAGAGTTCCTGATTTTCTGGGTGCGCTACAGTCTCTCTACATCGATTCGAGGAAGTCT
+
--6635763:9//////494445548<<<<;;;7;;>?6<<5;1555;56/6889--(-(-5-/)549445444/93/////$///6::/::55159<9;><>@999;699;;;555454439.5555////)///7)//77///777/44/79937//)//596:<==<<<<;64/)//)/)/)/////$/:::<5;;;<66666<9====)555<=7<8<B8@B??>?>.92944444&4000*/-,,,,,--///788<:<<66666?9>>;;7;8<<8<
@ATNG8:01604:02305
GATTAGTATAGAGCTCTACATAGTACTCATTCGTTTCGGAAGAGACAGGTACGTTAATAGTTAATAGCGTACTTCTTTTTCTTGCTTTCGTGGTATTCTTGCTAGTTACACTAGCCATCCTTACTGCGCTTCGATTGTTTGCGTACTGCTGCAATATTGTTAACGTGAGTCTTGTAAAACCTTCTTTTTACGTTTAACTCTCGTGTTAAAAATCTGAATTCTTCTAGAGTTCCTGATCTTCTGGGTGCGCTACAGTCTCTCTACCATGATTCGAGGAAGTCT
+
<>>:A@@>>;=999///<997=@C966>>>:?<<A=A<9>?::8?=@@<>=;/0*0(/9661759:AAA?>;=456222$2827566'288:48=B>BA89;==8818>>>?>AA;>>A:?:>A@@????=@@>A3788*8<<886?765??>5<8969<<A<A>=>>=@??;?<=<<1=:?<>>DDD/?>>>A3;5:>;<<;;:><AAAA/?887:2949A<?>>>>>><A;?===>>:::;<6///67:===;;;???>>>B=?==H;+----*-26667
@ATNG8:01582:02362
GATGGTAGCACGAGTCACTCATATCCAGAAGATCAGGAACTCTAGAAGAATTCAGATTTTTAACACGAGAGTAAACGTAAAAAGAAGGTTTTACAAGACTCACGTTAACAATATTGCAGCAGTACGCACACAATCGAAGCGCAGTAAGGATGGCTAGTGTAACTAGCAAGAATACCACGAAAGCAAGAAAAAGAAGTACGCTATTAACTATTAACGTACCTGTCTCTTCCGAAACGAATGAGTACTATGTAGAGCTCTATACTAATCGATTCGAGGAAGTCT
+
569;:>BBB;96ABFDBCCCC;96@;@CC@DAAACIAD@;;;A@AB@CC=@=@@==<@@@/A<??>CCDCDBBA;?=?=999(4925499;0;>>:6:9@5959966:BA?@AA@BBBBCDDCCCCDDDBAA?BCDC=B@ABDBBB?A?B::7;B@A@C@?<?BAAAB?BA>BA@;@@:::,7<<898888(6=6>???>>=@D<C;>>@@<@=>>BDD?BBBBBBB@C@BBB=BBB???@AAACBB?@?ABB=>>A@@@@@@?<?<;;@;?===8=5;;>?
@ATNG8:01625:02331
GATGTAGAGAGACTGTAGCGCACCCAGAAGATCAGGAACTCTAGAAGAATTCAGATTTTTAACACGAGAGTAAACGTAAAAAGAAGGTTTTACAAGACTCACGTTAACAATATTGCAGCAATACGCACACAATCGAAGCGCAGTAAGGATGGCTAGTGTAACTAGCAAGAATACCACGAAAGCAAGAAAAAGAAGTACGCTATTAACTATTAACGTACCTGTCTCTTCCGAAACGAATGAGTACTATGTAGAGCTCTATACTACCATCGATTCGAGGAAGTCT
+
89<:::@BDCCCCCCBCCEJDCDC?A@@?>@>?99.43:89::<<7?:89477;37777'34>?>@@B@AABB>BABAGDD19;49299:&55>8>=?@=<>/0+0:>>;><;7999:<@8<=GECCCFCDABEEE?CCACCBAA>B=@?C?DCEC;:9A?A@BB@@<:C?BBA<>?988(787433333$38398>=@BDCF=?=?DAB9:79C@AA@BBBBBDC@C?AAB8=AA=@@?????BBBBBB;;;CC;;;ECCCBB?A@@@:94:AAB?B?A?9:
@ATNG8:01582:02409
GATGGTAGCTATACGTATATCTATGTACTCATTCGTTTCGGAAGAGACAGTTACGTTAATAGTTAATAGCGTACTTCTTTTTCTTGCTTTCGTGGTATTCTTGCTAGTTACACTAGCCATCCTTACTGCGCTTCGATTGTGTGCGTACTGCTGCAATATTGTTAACGTGAGTCTTGTAAAACCTTCTTTTTACGTTTACTCTCGTGTTAAAAATCTGAATTCTTCTAGAGTTCCTGATCTTCTGGGTCTCTCTCTCACGCACTACATCGATTCGAGGAAGTCT
+
@@@C?BBBA<<BC;=6??GCCDCA@@@?BBBB>B;:;8;C@C@BBCCECCC@BBCC@C@AABC@D?BBBBBBBBB?BBBBB3AA?BBBB=AB@A<>?C@BC?BBBAAA<>?A>@@@@<@BA<@;@A>;<>8847?>>6::A9::;::A@@?=>>B<:;;=??<?;@@@@??>AA:>>AAA5A/5.6:9:9):;676)8::;:;?>>>;????/@A@A@<@<>>:=>><:::9<8=>>>>B:>>AA:AA@?===@AA>>=?A><>@>>?AAA<A@>>:>=AA?A
@ATNG8:01583:02401
GATGGTAGTATAGAGCTCTACATAGTACTCATTCGTTTCGGAAGAGACAGGTACGTTAATAGTTAATAGCGTACTTCTTTTTCTTGCTTTCGTGGTATTCTTGCTAGTTACACTAGCCATCCTTACTGCGCTTCGATTGTGTGCGTACTGCTGCAATATTGTTAACGTGAGTCTTGTAAAACCTTCTTTTTACGTTTACTCTCGTGTTAAAAATCTGAGTTCTTCTAGAGTTCCTGATCTTCTGGTGTCGTCTATCATGTACATCGATTCGAGGAAGTCT
+
::;C?CCCCDBCBBBBAAAA=BCDCCCCBB@@=@AAB=BC?A?AAABBCC@CC>?>?B98:BD?D?ACBAAAAAA9??AAA.>=;>>AD9>BBB?BBB??A388=><=:=@A??>@@<AAA7;7;;;:;8::=AA@?;?AAAA>>>AAAA>>::;:;;;=@A=A<@@?;:;?==:=>BBA5A<@7;;@@?/=>///)/77///:;=@==@@@,=/--6--,/=7===BB@@<?<??@;;;:=BB=>>>AAAAAAA>>>>>@@>>=??@;<<<>8=8=??@
@ATNG8:01589:02394
GATGTAGCGCACACATAGATACAGTACTCATTCGTTTCGGAAGAGACAGGTACGTTAATAGTTAATAGCGTACTTCTTTTTCTTGCTTTCGTGGTATTCTTGCTAGTTACACTAGCCATCCTTACTGCGCTTCGATTGTGTGCGTACTGCTGCAATATTGTTAACGTGAGTCTTGTAAAACCTTCTTTTTACGTTTACTCTCGTGTTAAAAATCTGAATTCTTCTAGAGTTCCTGATCTTCTGGGTGTATCAGCGAGTATCTACCATCGATTCGAGGAAGTCT
+
89>@@ABBCCCBBBCCBBBCCCBCB9;;BCC@CBBB<AA>B=;99B@A@=@CCAA?B@BAA@=A>A@ACCA@@B=@@@@@,;;6:=AD=A@BB?BCC@CG<;;CCCC@CCCDCCCC@CCC?B?BCBB@AAB?BCCC@BBCCEDCBBBDCCCBBB?99:@CC@C>@?CA@@CDL@BCCCC;B?B=@@@@@,@ABBC>BBDBBCECBB=@@@A0ABACC?B@BCACBBBBBB@B@BABBED<A@CC?CCCCCCCBAACCCCBEC996;>>?@@<@CCF@D@CCAA
@ATNG8:01602:02379
GATGGTAGGCGACATACATACGCGCCAGAAGATCAGGAACTCTAGAAGAATTCAGATTTTTAACACGAGAGTAAACGTAAAAAGAAGGTTTTACAAGACTCACGTTAACAATATTGCAGCAGTACGCACACAATCGAAGCGCAGTAAGGATGGCTAGTGTAACTAGTAAGAATACCACGAAAGCAAGAAAAAGAATTACGCTATTAACTATTAACGTACCTGTCTCTTCCGAAACGAATGAGTACTATGTAGAGCTCTATACTAATCGATTCGAGGAAGTCT
+
A?@A?BBC@B9;;BEBBAAA@A@@@=ACC?CDBCCB@B@CCBBBBB@BC>B?BAA@AAAA2B@CCCCCCCCCDD=A::;BAB0AA?A@CCC;=;C@CCDCBBBBA<@=??<?CD=??ABBCDBCCCCCBBBD@CBBB@BBBBABA@=B>BBB@BCCCC;;<@CBBBBC@CF?B9:5:?AAA;A@@<@@@@@.@A>A998BB>==:==AA@@<@<A@CCD@BBBCCCC?C=BBD=BBB>@A@BBCBBBBBBBBAAABCCABBB>>:=>>>><>ABB=B388BB
@ATNG8:01612:02414
GATGTAGTATCTGTCTACGAGAGCCAGAAGATCAGGAACTCTAGAAGAATTCAGATTTTTAACACGAGAGTAAACGTAAAAAGAAGGTTTTACAAGACTCACGTTAACAATATTGCAGCAGTACGCACACAATCGAAGCGCAGTAAGGATGGCTAGTGTAGCTAGCAAGAATACCACGAAAGCAAGAAAAAGAAGTACGCTATTAACTATTAACGTACCTGTCTCTTCCGAAACGAATGAGTACACACTCTCATATGACACTATCGATTCGAGGAAGTCT
+
89=AA=ABBAB666;;;;;<>BBB@DFE@BAABCB?B=@?B???C???<?=AAABBBBB3B@BBAABDFBBBB=>=ABAAA3A?<A5;;;.;CF@CDCBBCCA@>A@CD@CBB?CBCCDBBBDFCCBBB@@<@AAA?CBBA??994;?BBB@CBAAAA;:;AB==00+0=9;<>=??733*33305==CC1AA<A@BBBBCBB@C@@A@C?C?A@@BB?CBBBBDC?A;99:3:@@:?????????BBBBB?;;@?BDE;;<CBBABB?B?BB;>;>@@A
@ATNG8:01616:02389
GATGGTAGCACGAGTCACTCATATCCAGAAGATCAGGAACTCTAGAAGAATTCAGATTTTTAACACGAGAGTAAACGTAAAAAGAAGGTTTTACAAGACTCACGTTAACAATATTGCAGCAGTACGCACACAATCGAAGCGCAGTAAGGATGGCTAGTGTAACTAGCAAGAATACCACGAAAGCAAGAAAAAAGAAGTACGCTATTAACTATTAACGTACCTGTCTCTCCGAAACGAATGAGTACGTGTGCGACGTGTCTCCTAATCGATTCGAGGAAGTCT
+
454<7::?A@?@CCEFCBBACCCB=9=>B>BBCCCC?B?CBDBBBB@BE@C?BBBBBDDD3A?ABBCCDDDAAA<AABBEEE5CB?B5;;;-;BC>CCCGEDCBB@C@CC?A@A;??@?@@DDHCCCCCBBE@BB@@<@???@A::8;@C@@?@CCCCBBC@BBBBCC@CC???@=??BCD>???=888888%9>9>868@@@BB=C<BB@@:>:=ACBB@@AACCCB@<AA@8@00-0@@=AAA9:9A9:7B??AA@;;;=AA<@@AAA<>>?@<?<?>>>
@ATNG8:01600:02466
GATGGTAGCGCATATCAGCGCAGCCCAGCAAGAATCAGGAACTCATAGAAGAATTCAGATTTTTAACACGAGAGTAAACGTAAAAAGAAGGTTTTACAAGACTCACGTTAACAATATTGCAGCAGTACGCACACAATCGAAGCGCAGTAAGGATGGCTAGTGTAACTAGCAAGAATACCACGAAAGCAAGAAAAAGAAGTACGCTATTAACTATTAACGTACCTGTCTCTTCCGAAACGAATGAGTACTGCGTCTCACTCTCGCCTACCATCGATTCGAGGAAGTCT
+
4;::7<659<<<5666::9=;<555)5555455.5::9)/)/9///9985//)/)////////$328889:;:7333(3333333$3;284:<</A::6::898??>?8>>9939@=4997:@@BBBBBDABB??;?A>?;?BAABA::9:ADCC=AACCHDAA?BBB?>>=::4:8818:989)575222222$.505...335:@0805969,2,27CCCACFCDCCC?C@CCC=CBB@BABCBAAACBACCCCBBBDCBBB=BBC?CDDDAA?AABB>B@B??>
@ATNG8:01624:02441
GATGGTAGTATCTGCACACTCTGTCCAGAAGATCAGGAACTCTAGAAGAATTCAGATTTTTAACACGAGAGTAAACGTAAAAAGAAGGTTTTACAAGACTCACGTTAACAATATTGCAGCAGTACGCACTCAATCGAAGCGCAGTAAGGATGGCTAGTGTAACTAGCAAGAATACCACGAAAGCAAGAAAAAAGAAGTACGCTATTAACTATTAACGTACCTGTCTCTTCCGAAACGATGAGTACTATAGACTATCTAGACTATTCGATTCGAGGAAGTCT
+
;;<A<AABBBBBBCCBBCBCCCCCC@CCB@BCBBCC?B?BBCCB8879C=A?BBBBCBBB3B?CBBABBBB???8?AABBBC5BC?C5;;;.;AA9:<9BBCCAB?B>BE?CBC@CB99:AABBBBBB@@@@<@C;;8;ECBCBCD@CAC@@=@A;;;CBC@BBBD@?<?B?BBB=@>:99+7;<3;<;<=>%8=75755??<AA3635=?>;B<;:ACB?BBBCBBB?@8::A9A??:::CCBBBBFFC?:99AA@B@?;><<-00@=:==?=6;5;733
@ATNG8:01625:02470
GATGGTAGCGAGCGAGTGTGTATACCAGAAGATCAGGAACTCTAGAAGAATTCAGATTTTTAACACGAGAGTAAACGTAAAAAGAAGGTTTTACAAGACTCACGTTAACAATATTGCAGCAGTACGCACACAATCGAAGCGCAGTAAGGATGGCTAGTGTAACTAGCAAGAATACCACGAAAAGCAAGAAAAAGAAGTACGCTATTAACTATTAACGTACCTGTCTCTTCCGAAACGAATGAGTACGATGAGAGAGCACACGTGTCTACCATCGACCTCTAGAAGTCT
+
<<<?7;;<<ADCBBBCBBBDCBBCB@BCC@CCC@@A?C@CCBDB>?9??:?<>A@;;;;;*;>CCCCCBCCCCK?BBBCGIK5CB?D8<<;6;BB?BBBBABBAA?A?BB?BBB?BBBBCBBCBBCA@ABBB?BA@@?AAA@@@BB?B?C:::;CBCABBB?BBBC;:7:A;??@<>>99::+::9999999(7>8??AACBB@@7:6;>??:=8=:ABA?BABBBBB?@9000,000+000>ABBBC@@?BBCBBAA@AAA9::?>@@>@AA@A=8<<<786:>===
@ATNG8:01599:02535
GATGGTAGCACGAGTCACTCATATCCAGAAGATCAGGAACTCTAGAAGAATTCAGATTTTTAACACGAGAGTAAACGTAAAAAGAAGGTTTTACAAGACTCACGTTAACAATATTGCAGCAGTACGCACACAATCGAAGCGCAGTAAGGATGGCTAGTGTAACTAGCAAGAATACCACGAAAGCAAGAAAAAGAAGTACGCTATTAACTATTAACGTACCTGTCTCTTCCGAAACGAATGAGTACTATGTAGAGCTCTATACTAATCGATTCGAGGAAGTCT
+
<<BD?CCCBCCB6;6CCCCCCBBBC@CBB?DCEDAA?A@CCDBBBC?BC@C@BACAAAAB2B@BBCABBCCBBB>ABCCEFF5B@?@?CDD=DBC@ABBCCCCCE?C?BC@BBB>@@BBBCCBECDDDDCBB?CCBB?BBBBBBBB>B?C??>@BBDBBBC?CCBBBB?BC?BBB?@@???8==<;>?@@A1;;=D888@A@@@<@<@AAA7:7;>BBC@CCCCC@@=?=?CC>C??=?AACDCAAABCBBBBBA??=<=AAAA=A>>>?:?AAA=D7;:>>
@ATNG8:01662:01938
GATGGTAGGTGCACATGAGTGTATCCAGAAGATCAGGAACTCTAGAAGAATTCAGATTTTTAACACGAGAGTAAACGTAAAAAGAAGGTTTTACAAGACTCACGTTAACAATATTGCAGCAGTACGCACACAATCGAAGCGCAGTAAGGATGGCTAGTGTAACTAGCAAGAATACCACGAAAAGCAAGAAAAAGAAGTACGCTATTAACTATTAACGTACCTGTCTCTTCCGAAACGAATGAGTACTATGTAGAGCTCTATACTAATCGATTCTAGGAAGTCT
+
BBCC@CBBABBCBDDDEBBBCCCCC?AAA@DBBBAA>@@BBDEE@?>@C@D@BBBCCCCC5C?CCCCCBBBCCC:AACCCCC1CC@C69:95;AA?@@?@BBECB?B?8839899??CBBBBDCFCCCBC@?<@CAA?BBBCBBAA>B@CAA<@CCCCBBB>BBBBBB>@@=@@?9>?9999*999988888(6=7=556???AB:>:>BAA:=:>@BBB@CCCBB:94;=A?A;A@@>ABBGDCBBA@BBBAAAAAA@@<AAAA7==??A;??@A<A376;:
@ATNG8:01673:01959
GATGGTAGGCGTGTGAGAGTCTGCCCAGAAGATCAGGAACTCTAGAAGAATTCAGATTTTTAACACGAGAGTAAACGTAAAAAGAAGGTTTTACAAGACTCACGTTAACAATATTGCAGCAGTACGCACACAATCGAAGCGCAGTAAGGATGGCTAGTGTAACTAGCAAGAATACCACGAAAAGCAAGAAAAAAGAAGTACGCTATTAACTATTAACGTACCTGTCTCTTCCGAAACGAATGAGTACTATGTAGAGCTCTATACTAATCGATTCGAGGAAGTCT
+
BBBC@CCC>BBCCCBBBBB@@A@AA<ACC@CBBCDD?C<@ABBDBA?AC@C?B@???=??2A?BCCBBAABBBB=A>><;;;.=<?B@BCD:?>>;>;;;@?;;;<?<@@<@@A376>>A@A@??>>>@@>A;????9=<><A?;;7==B>>:=@@AAAA?:>>>@AA;AA;A>>7::5555)78/)//////%//(/635CC>>==C<A>??<A<??>>>;A@@@A;;7;9<<<39>>;566@>>>>>=>=ACBB@A>?>>?>=<8<A@@@:@>>>8;8<@A?
@ATNG8:01631:02035
GATGGTAGTGTGTCTCTGAGAGTAGTACTCATTCGTTTGAAGAGACAGGTACGTTAATAGTTAATAGCGTACTTCTTTTTCTTGCTTTCGTGGTATCTTGCTAGTTACACTAGCCATCCTTACTGCGCTTCGATTGTGTGCGTACTGCTGCAATATTGTTAACGTGAGTCTTGTAAAACCTTCTTTTACGTTTACTCTCGTGTTAAAAATCTGAATTCTTCTAGAGTTCCTGATCTTCTGGATAGCGACGCGATATACTATCATCGATTCGAGGAAGTCT
+
@@@@=@A@@BBAAA@<@9777///99997444.4373/9A;@BBBA;;8;@ADH@D@BAAB@C@CCCCHBCAA=;;;;;$9>49:C?4=<//*000/9,//>>>>@CCBAACHDAEAA@A@CC;<;A<<8;CCDAEFDBBBBAAAAA@@@AA?BBB?AD?A=AAB;;;CGE@BBBBB9A@B@;;;;.;;?@@;@ACCBBBA00+0000*000>A8>,0:;99999:<8;7;:::<<7<<<8<<;;>@@9699ABB@@ABCCCAAA:99=@BCC?B@BB@@
@ATNG8:01638:02030
GATTAGCGCACACATAGATACAGTACTCATTCGTTTCGGAAGAGACAGGTACGTTAATAGTTAATAGCGTACTTCTTTTTCTTGCTTTCGTGGTATTCTTGCTAGTTACACTAGCCATCCTTACTGCGCTTCGATTGTGTGCGTACTGCTGCAATATTGTTAACGTGAGTCTTGTAAAACCTTCTTTTTACGTTTACTCTCGTGTTAAAAATCTGAATTCTTCTAGAGTTCCTGATCTTCTGGACGACGCGCACTGACACTACCATCGATTCGAGGAAGTCT
+
;<>:BBCABABBCCCCCA@ACBBBBBBDBC=?@CC=BC6;4:@CAA;;9;?:BB<@;:=AA4;7;CA?9999;7:@A@A2AB?BBDF?DBAA=;;<@DD@CBEGCCACBBBBBBD@EDD?C@CH<;<CAA<@AAA=CABBBBBBCCBBCCCCC@CCC@CB=?=?BCCCDCCC<A:;::.;=@=;;;;;.;BBCC;;;DCCCCIGEACCCB2B@AAB>A=@C?BBB@@@C@BABBBCCC?ABB?BB;;;AAABB;;;GIICBBD@HCCC;;6;A@=;??AABB
@ATNG8:01647:02062
GATGGTAGTAGTACACTAGTCATACCAGAAGATCAGGGAACTCTAGAAGAATTCAGATTTTTAACACGAGAGTAAACGTAAAAAGAAGGTTTTACAAGACTCACGTTAACAATATTGCAGCAGTACGCACACAATCGAAGCGCAGTAAGGATGGCTAGTGTAACTAGCAAGAATACCACGAAAGCAAGAAAAAGAAGTACGCTATTAACTATTAACGTACCTGTCTCTTCCGAAACGAATGAGTACGAGAGAGCACACGTTGTCATCGATTCGAGGAAGTCT
+
?:<@<ABD?@@BCDCICCAA@AA;;6:BC@DCCCBAA<B=AABBCBB@BH@C@;:;@??@@.??CBBAA@A?:9:2:@ACCCC3BB<A5;;;*9@B=B;99;?ACF?B?BC?ABD>AAAABCCDABACBDCBB?B@@@?AACB??@B>B?B@@<@B@??CED?BAAA9849B????>@>=<=5;<76<<<==/=A<A;;;>?>BA=A7;;AA3818>A@@>@C@@?AA=@=?BB=C::99CCBBBCDBAAAAAB@?>8//,/;<=@A@@A<A@@@=C=;;;>
@ATNG8:01659:02058
GATAGACGTGACAGAGCGCAGAAGATCAGGAACTCTAGAAGAATTCAGATTTTTAACACGAGAGTAAACGTAAAAAGAAGGTTTTACAAGACTCACGTTAACAATATTGCAGCAGTACGCACACAATCGAAGCGCAGTAAAGGATGGCTAGTGTAACTAGCAAGAATACCACGAAAGCAAGAAAAAGAAGTACGACTATTAACTATTAACGTACCTGTCTCTTCCGAAACGAATGAGTAACGTGTGCGACGTGTCTCCTACCATCGATTCGAGGAAGTCT
+
:;?MBBCBBCCCGCCBBBBDCC@CB@@??<?<??BBBBA?CC?D?@@>>>DDD1><?BB:9:BB?;;3:>=>@@@/88181888)85=9>868BA>==<A=CC<AAC8<9???AA>>>>>>>><A;>?>A;==>?>?65516:??E<@@<==BAA<@;;<@@<@A<AAA=?>9:90::95:CBAB/::5:::::;BAAA<A<AA@@=@<@656=;>???AAA<A:AAD76773:6;;//)/98///;@@:::==;;;<???<BBBAAA:>>??<?<??@@
@ATNG8:01630:02071
GATGGTTGGAGACACGTCGCACACGTACTCATTCGTTTCGGAAGAGACAGGTACGTTAATAGTTAATAGCGTACTTCTTTTTCTTGCTTTTCGTGGTATTCTTGCTAGTTACACTAGCCATCCTTACTGCGCTTCGATTGTGTGCGTACTGCTGCAATATTGTTAACGTGAGTCTTGTAAAACCTTCTTTTTACGTTTACTCTCGTGTTAAAAATCTGAATTCTTCTAGAGTTCCTGATCTTCTGGGCTGCGCTGATATGCGCTACCATCGATTCGAGGAAGTCT
+
CCCC@C?D@CCCCCB@@@;?B@AA;;;9;;;;6;<@@8<<.4.544:<<<8<;;:?9?8?=9:7>4>::::::;<8=====+BB>B??@@2?BA@497>7>C?BA@@??9;===??@@=B>=:==>==887=>>?@?B<;;;A>><=====<877<8756=??:>:>??AAAAAA:>>@@@/@1808====/==<=<6=@==>AB;::<BBCB/@?@?@<@=AA<AA@@===;>:<A9::>;9;>>4;///=888>=>A?A?>?BA<>?>@@A;>>>A:=8<=>>
@ATNG8:01652:02101
GATGTAGCTCTGCTCTGACTCTCGTACTCATTCGTTTCGGAAGAGACAGGTACGTTAATAGTTAATAGCGTACTTCTTTTTCTTGCTTTCGTGGTATTCTTGCTAGTTACACTAGCCATCCTTACTGCGCTTCGATTGTGTGCGTACTGCTGCAATATTGTTAACGTGAGTCTTGTAAAACCTTCTTTTACGTTTACTTTCGTGTTAAAAATCTGAATTCTTCTAGAGTTCCTGATCTTCTGGCGCGTATGTATGTCGCCTACCATCGATTCGAGGAAGTCT
+
955=99:=665=C@966>>BBCCDCCAAABA=BAA@<AD?C@CBBBBIF@CBB;;498=><;9=@CBBA=0//9699:99'//)4:;;2::55.59;6;<7;?ABCC@CDDBBCCC@AAA=@<AC;;;CBD@CB@@<@@@@BBBBCDCA@AA::6;???BC@C=@?D=;;CBC=@:;;;.;4;;9999-95@<@6B@BB9A9955.5555$4444<7<5::245;B::>@C<?:<BB@899A=?@::;AAAAA@@@?BF@BBC@CBBBBB<??AA>A?BBBB
@ATNG8:01661:02159
GATGGTAGCACGAGTCACTCATATCCAGAAGATCAGGAACTCTAAGAAGAATTCAGATTTTTAACACGAGAGTAAACGTAAAAAGAAGGTTTACAAGACTCACGTTAACAATATTGCAGCAGTACGCACACAATCGAAGCGCAGTAAGGATGCTAGTGTAACTAGCAAGAATACCACGAAAGCAAGAAAAAGAAGTACGCTATTAACTATTAACGTACCTGTCTCTTCCGAAACGAATGAGTACGTGTGCGACGTGTCTCCTACATCGATTCGAGGAAGTCT
+
:;;?:>66655<9555955555;<?7<<?666>>><9=:5555505>587381///8999:)9+/3733388333(33:4444$4:49.55)555.5999;;:<>2525C??==<?@000@>BBBBBBBBCD@CCCC@BBB@@@CF>A?A000@000?A?:98787939:<?@A>A><<;3;7818<===+<>5;;:::9:>>>D=D887176;<@@@@C@@@A??<??BAC;B:818=A???>A>>0008866/56AAB=@@@???>>><A???:>189;;
@ATNG8:01644:02181
GATGGTAGAGTATCATGTGTATCTCCAGAAGATCAGGAACTCTAGAAGAATTCAGATTTTTAACACGAGAGTAAACGTAAAAAGAAGGTTTTACAAGACTCACGTTAACAATATTGCAGCAGTACGCACACAATCGAAGCGCAGTAAGGATGGCTAGTGTAACTAGCAAGAATACCACGAAAGCAAGAAAAAAGAAGTACGCTATTAACTATTAACGTACCTGTCTCTTCCGAAACGAATGAGTACCTCTCAGACGCTCGTCCTAATCGCAATTGCCTAGTCT
+
BBBB@BBBCCBBCCCICBBBBABAB?BCC@CCDCBA5:5;;AAABB>AA=@=>DABBBBB0B=CBCCBBAA@@@;@AABCCC2BC>B?BBB8B@@>@?@?CCCCB=B?BB=@AA?BBCBCCDDDCABBCCBA?BAA@?BABBBCAA>B?B@@?ABBBBBBC?BBBBBB@CC=A9939?==?;=:91888888%9@9=888=??BB<@;@AAA3838?CCD@BDBCBCB>A=;;;0;::39?A@>???AAABCCBBBBB>>@@<;:4:<==<:=;?@>AAA=>=
@ATNG8:01649:02202
GATTAGTATAGAGCTCTACATAGTACTCATTCGTTTCGGAAGAGACAGGTACGTTAATAGTTAATAGCGTACTTCTTTTTCTTGCTTTCGTGGTATTCTTGCTAGTTACACTAGCCATCCTTACTGCGCTTCGATTGTGTGCGTACTGCTGCAATATTGTTAACGTGAGTCTTGTAAAAACCTTCTTTTTTACGTTTACTCGCGTGTTAAAATCTATAATTCTTCTAGAGGTTCCTGATCTTCTGGATATGAGTGAACTCGTGCTACCATCGATTTCGAGGAAAGTCT
+
4547555??>?@A<;=>@>==<@<:96;;A:AABC>CC@C?BB@@@BC?BC989<@?A@9958:@@AAA??55266666)6648552)2:;;7BB?=;=5///66707777ABBC<CBC;?<66///;:;6>C==:>>>>A@@AA@@776=/-)--,),707+-/>///:;:8;78<=<,;////7>>>>'32222,3-----2355+222&.6...5054;=6=333--(-,2)--9566.337278745/--670--/6778///3878:59919;88/660-,,7
@ATNG8:01661:02245
GATGGTAGCGAGCGAGTGTGTATACCAGAAGATCAGGACTCTAGAAGAATTCAGATTTTTAACACGAGAGTAAACGTAAAAAGAAGGTTTTACAAGACTCACGTTAACAATATTGCAGCAGTACGCACACAATCGAAGCGCAGTAAGGATGGCTAGTGTAACTAGCAAGAATACCACGAAAGCAAGAAAAAGAAGTACGCTATTAACTATTAACGTACCTGTCTCTTCCGAAACGAATGAGTACGATGAGAGAGCTCTCTCTCCATCGATTCGAGGAAGTCT
+
566?:=BCCDDCCAA@BBBDDDCCBACEEACBCCBB?@@?BBCCB?CC>B>B@BBDDCC5CABCCCCBBBCCD=AA;;;;;.;B@C5;;;-;BB=A@@@?AB;;6;?@A>A?@?CBDCCCC@?@CCECCCB@CDCC?BBCCCCBB?B?B999:CBBBCBB@CCCBBB?BB>BBB=??888*:>=;:::::(9@<D>??BAAAA:=:=A>?:>:=ACCC@CDBBBBB?B@BCC=C@@=ACBBBCB@A@BBBBBBBB@@@B>>>A8=>??::7:AAA<A6:8:8
@ATNG8:01662:02277
GATGAGTGTCATATGAGAGTGTGTACTCATTCGTTTCGGAAGTGACAGGTACGTTAATAGTTAATAGCGTACTTCTTTTTCTTGCTTTCGTGGTATTCTTGCTAGTTACACTAGCCATCCTTACTGCGCTTCGATTGTGTGCGTACTGCTGCAATATTGTTAACGTGAGTCTTGTAAAACCTTCTTTTTACGTTTACTCTCGTTGTTAAAAATCTGAATTCTTCTAGAGTTCCTGATCTTCTGGGTCTCCTCTCACGCACTACCATCGATTCGAGGAAGTCT
+
55---49;449<@96;ACBABC@A@BBB@A<@;;;,9?3=499=BCDCACCAAA0926;;;;JACC@@@BA?@;:::::$9?8<699////949<>7<@969@CDEAHHD;;:CC@BBB@C?BCAACBCC?DEDC@DC;;;;:@@AABA@@CC?BAA=@@:>999:A@@?@@@CCCDC8B8:6:A@@@0@000=+...07<0/)/=6;@@@+6666>9>9<<8;;;===>:A9@@999949@CC>EJBB?B;;;BB@@@AA;;6:::==A>A998:?:=???
@ATNG8:01667:02285
GATGGTAGGTGCACATGAGTGTATCCAGAAGATCAGGAACTCTAGAAGAATTCAGATTTTTAACACGAGAGTAAACGTAAAAAGAAGGTTTTACAAGACTCACGTTAACAATATTGCAGCAGTACGCACACAATCGAAGCGCAGTAAGGATGGCTAGTGTAACTAGCAAGAATACCACGAAAGCAAGAAAAAAGACGTACGCTATTAACTATTAACGTACCTGTCTCTTCCGAAACAATGAGTACGAGAGTCAGAGCAGAGCTACATCGATTCGAGGAAGTCT
+
89>=69<>8;?:66<@CCDCCBCBC=A@@;?@@@@?;@?A@ABBAA=AB7;59?===@>@0>9BBCA@?>;>>@8:999555$4:5<:A?A1;;=9<>?@?AACC?C>9:49?@:?>==CCDCCGAAACBAA?BAAD?AABBBBCC?C@BBB@BBCCEAA@=@@>999;=:5000+00/;;3::73752222#.333../55>>>=>9>888;C7;=CDC@C;;;BBC?B?ACB=BC:;:CCBBDCCCC???BBBCBBCB???BA@=>?8918B??<@<@?;;
@ATNG8:01667:02302
GATGGTAGATACTCGCTGATACACCCAGAAGATCAGGAACTCTAAGAAGAATTCAGATTTTTAACACGAGAGTAAACGTAAAAAGAAGGTTTTACAAGACTCAACGTTTAACAATATTGCAGCAGTACGCACACAATCGAAGCGCAGTAAGGATGGCTAGTGTAACTAGCAAGAATACCACGAAAGCAAGAAAAAGAAGTACGCTATTAACTATTAACGTACCTGTCTCTTCCGAAACGAAATGAGTACGTGTGACGTACGTGAGCTACCATCGTCCGTTAGAAGTCT
+
:;?@@DBBBB:;:@CIFBBBCAA@D>CCC@DDC<;:?B<>==//*/:4//*/5888::B=B+=7888773<=;77.5244999(9;5;9>>>2<<<6/0/7//)4444)4344.4;95;;445<<666=<<;??A?A@@@=@?@@AA??;@=A;;7:;;9BAAC@::9BBA?@@<??<5;;;;;)3384:::::*7728@A>>=@AB=B7<;;?<?;@?CBA?BBAA@::3::===6=999)9?>>A998A?879<845>?=90/////(//>773.3949<<04388
@ATNG8:01658:02361
GATGGTTGCGCACACATAGATACAGTACTCATTCGTTTCGGTAAGAGACAGGTACGTTAATAGTTAATAGACGTACTTCTTTTCTTGTCTTTCTGTGGTATTCTTGCTAGTTACACTAGCCATCCTTACTGCGCTTCGATGTGTGCGTATTGCTGCAATATTGTTAACGTGAGTCTTGTAAAACCTTCTTTTTACGTTTACTCTCGTGTTAAAAATCTGAATTCTTCTAGAGTTCCTGATCTTCTGGACGACGCGCACTGACACTACCATCGATTCGAGGAAGTCT
+
////)/)///555555559:=9777////7666559@6==.55.55555//)/7---38(---/)439?944344::.4333&3:-3/;::1////<5;9?<??6:=<BBGAICFCBCBB>BAB?B@CCCBB;;;5;CC@ABDGIBBBCD>BCAAAD@DDD@CC?B?AACBBBCCB?BBBAB8A=A=@@DDG5BBBBB=@@CCCCCCCC@DDCC5B@@ACAD@CC@CCBCC@@=@?AAAAAA>ACD@DE:;;BBCCDBA@CCCCCAA?AA@@CC?A;;;=@@BAAA
@ATNG8:01661:02348
GATTAGTGTGTCTCTGAGAGTAGTACTCATTCGTTTCGGAAGAGACAGGTACGTTAATAGTTAATAGCGTACTTCTTTTTCTTGCTTTCGTGGTATTCTTGCTAGTTACACTAGCCATCCTTACTGCGCTTCGATTGTGTGCGTACTGCTGCAATATTGTTAACGTGAGTCTTGTAAAACCTTCTTTTTTACGTTTACTCTCGTGTTAAAAATCTGAATTCTTCTAGAGTTCCTGATCTTCTGGTATGACTGGTGTACTACTACCATCGATTCGAGGAAGTCT
+
;==6<C@>>@56566=<<@@@>@@AABBCC@DCCA<BB@D?BCCDDBB?CDCBB?B?BBCC?B@CFDCBBBCA<99999*9>;?BCC=BAAA9<<F@CC@BBBBCC@CCCFDDDC@BAB@B@CCCCCBBB@BCCC?CCDCCCCBBCBCCBBBB?BBB?>><??BBBBCCCCC@CBBBB7@;@=;:9:::%;CCDB>CCDDCCCCCD@DCDD5B@AADAD@BC?B@AABAA?A@CAACAC@AABACAA@BA@@<@BB;;<EDCCC@BCBCC@+0000*09=00:
@ATNG8:01675:02344
GATTCTCAGATAGTCTATGACTCATTCGTTTCGGAAGAGACAGGTACGTTAATAGTTAATAGCGTACTTCTTTTTCTTGCTTTCGTGGTATTCTTGCTAGTTACACTAGCCATCCTTACTGCGCTTCGATTGTGTGCGTATGCTGCAATATTGTTAACGTGAGTCTTGTAAAACCTTCTTTTTACGTTTACTCTCGTGTTAAAAATCTGAATTCTTCTAGAGTTCCTGATCTTCTGGCGCGTATGTATGTCGCCTAGCCAATCGTACTTCGTGGAAAGTCGAATGCAACCTCCTGC
+
;;B:AABBCBBCICCCFFCCBBA;;8<;;C=CC@C?AA@?ABCAGFFEEBD9;;@@=A@BBBBCCBBB?CCFED1??@BBBB=BBBA?ACA?BB?AAACBB9::BAAABB<??B<;5;>==888;8=>AA7;;??;:://.<<<98=:>=>;><:><===>AAA@@:>>@@@5@<?:=>@@A/@A@@?9?;;;>===A@=AAAA/A;;;D;>;>@<A===///1717:<:6616::69=8///::::==9://+/:9607037333--*----488.756662555626*--2755
@ATNG8:01675:02366
GATGGTAGAGAGAGCTCTCTCATCGTACTCATTCGTTTCGGAAGAGACAGGTACGTTAATAGTTAATAGCGTACTTCTTTTTCTTGCTTTCGTGGTATTTCTTGCTTAGTTACACTAGCCATCCTTACTGCGCTTCGATTGTGTGCGTACTGCTGCAATATTGTTAACGTGAGTCTTGTAAAACCTTCTTTTTACGTTTACTCTCGTGTTAAAAATCTTGAATTCTTCTAGAGTTCCTGATCTTCTGGGCTGCGCTGATATGCGCTACCATCGATTCGAGGAAGTCT
+
;<:95:<<?B;;999555;;<<<=<@<;;;>@=BBCC>CD@C@:;/9;8:+0/6776:6<:;:5?6:9@>=83386::===+8836222)2:::*--66/--(/6659:9085;;;9;;92526A;>?@882263<<=>9552;;;88888::8996,222477473777;;9999599;;;.9)/*/3979+99999---9---7999/5788(7:;4;A;A<??<?BB=;;;<@9==>AAD=:88828///<;9:>>>ABBBBAAA<>>>@@@<>??@<>8>=<=
@ATNG8:01641:02399
GATGTAGAGAGACTGTAGCGCACCCAGAAGATCAGGAACTCTAGAAGAATTCAGATTTTTAACACGAGAGTAAACGTAAAAAGAAGGTTTTACAAGACTCACGTTAACAATATTGCAGCAGTACGCACACAATCGAAGCGCAGTAAGGATGGCTAGTGTAACTAGCAAGAATACCACGAAAGCAAGAAAAAGAAGTACGCTATTAACTATTAACGTACCTGTCTCTTCCGAAACGAATGAGTACTGCGTCTCACTCTCGCCTACCATCGATTCGAGGAAGTCT
+
<=;66>@ABBBBBBFGIGLC@A@C>CDC@ECB;;;6;6;A@9::B?BA?B???::7AAB3B?BBBBBBB@@BB=BBFFDDC5CB@C=BAA9BBC>;;66>=@?A=A=A@=AAA>AABCCCCCFCCCCCCAA?ABBB@BBBBAA987;@CBB@BBBBCCCC?CCCB@@?BC?@@@8<<898+:>>;:9899(8>9=;;;@@@==:=:====1818?BCC?CCBBBBB<?=?AA;AAA?AAABCBBBCCBBABABBBCCBBC?BBB?CCCCCC?ABCC@C?B888
@ATNG8:01641:02416
GATTCACGTACGTCACACGTACTCATTCGTTTCGGAAGAGACAGGTACGTTAATAGTTAATAGCGTACTTCTTTTTCTTGCTTTTCGTGGTATTCTTGCTAGTTACACTAGCCATCCTTACTGCGCTTCGATTGTGTGCGTACTGCTGCAATATTGTTAACGTGAGTCTTTGTAAAACCTTCTTTTTACGTTTACTCTCGTGTTAAAAATCTGAATTCTTCTAGAGTTCCTGATCTTCTGGAGATATCATCAGCGAGCTACCATCGATTCGAGGAAGTCT
+
<<C@@@959:555@@@ACBCCCLLAA?ABBD>DD@>9A:::===9=??;=:=(////(/3888<==>>=9<<;;;)999??BBD:BBBB@BBB?BB7:9AA997:A@AA?AA>ABE?B?BBBBBBBA@BBB@<>>?;66866------79499>9>E;><>@>==<<776(29:;9297>=<==<=+9:=>>6>>>>???>;:4::::)8=<==6?9=@=???BBBB>B597>>?>:<>@>@@BCBAAABBE>>?CCCAAB?8798;;4??AA>A?????
@ATNG8:01656:02459
GATGGTAGTCTCAGATAGTCTATAGGTACTCATTCGTTTCGGAAGAGACAGGTACGTTAATAGTTAATAGCGTAACTTCTTTTTCTTTGCTTTCGTGGTATTCTTGCTAGTTACACTAGCCATCCTTACTGCGCTTCGATTGTGTGCGTAACTGCTTGCAATATTGTTAACGTGAAGTCTTGTAAAACCTTCTTTTTACGTTTACTCTCGTGTTAAAAATCTGAATTCTTCTAGAGTTCCTGATCTTCTGGACAGAGTGTGCAGAATCGATTCGAGGAAGTCT
+
8///)////;:;9:55555555545.555444:.4444)59.5.5977///)//;//)4.4444.5.4499444.4;.44:::'444(43<<2:455.55<5;:166>>>>:>><@=@@@-00=393/05595554;=9:5;><:::6--(-----(-571/44.4:38289;44.55<<59;;<<0<9>455555$5599>)/////////5.5555$577//)/5;;7<9666<>8=0554:::055<8>==;;55555549:9=;;;=8555<8=7:>;5
@ATNG8:01637:02514
GATGGTAGAGAGAGCTCTCTCATCGTACTCATTCGTTTCGGAAGAGACAGGTACGTTAATAGTTAATAGCGTACTTCTTTTTCTTGCTTTCGTGGTATTTCTTGCTTAGTTACACTAGCCATCCTTACTGCGCTTCGATTGTCGTGCGTACTGCTGCAATATTGTTAACGTGAGTCTTGTAAAACCTTCTTTTTACGTTTACTCTCGTGTTAAAAATCTTGAATTCTTCTAGAAGTTCCTGATCTTCTGGCGCGTATGTATGTCGCCTACCCATGATTCGAGCGAAGTCTATGAACCGTCTGC
+
////)//4<<;;;;;656<<>==;;6666<;;7;==>6;;7:8<965BDD6;5<;:6;7::::7:5::99:344:7=====+::6:9;;36:99.3388/33,33368885622295334....338993...74996623...333888998833..)...056,2,222=55599165222&209066666'66757.76855576//)/9:8*86;7:?<?8==;===//-.9595;A;;;=:?==:>=>;;:<=:9//-633-3---(-368969588?9948853366626-224422
@ATNG8:01642:02474
GATGGTAGAGAGAGCTCTCTCATCGTACTCATTCGTTTCGGAAGAGACAGGTACGTTAATAGTTAATAGCGTACTTCTTTTTCTTGCTTTCGTGGTATTCTTGCTAGTTACACTAGCCATCCTTACTGCGCTTCGATTGTGTGCGTACTGCTGCAATATTGTTAACGTGAGTCTTGTAAAACCTTCTTTTTACGTTTACTCTCGTGTTAAAAATCTGAATTCTTCTAGAGTTCCTGATCTTCTGGGTGCGCTACAGTCTCTCAATCGATTCGAGGAAGTCTT
+
D@;<25<<BCCBCCB:;:CCCCCBBBBBBCBA?ACCC>CC?B@BCBDDDD?CCCAA=B?BBCA?A;@?BBBBBBB?>>===.??=>B??7>B==<=BB?BB?A=>?BB?B?@?AA@A;===:?;?A?===>@;AA<=:>>>@>>>>>>>AA;;:?:888<AA<A<@@??@@@AA9==@CB5A9<6;;9;9+;=<<=,76<:9;A?==:>AAA/A>>>B=B;?>=A@@@???<A<A@=;885588=4///=;;AAA>>>?AA?949==6506;;92947://-
@ATNG8:01684:01950
GATGGTAGGCACTGCGCACACATCCCAGAAGATCAGGAACTCTAGAAGAATTCAGATTTTTAACACGAGAGTAAACGTAAAAAGAAGGTTTTACAAGACTCACGTTAACAATATTGCAGCAGTACGCACACAATCGAAGCGCAGTAAGGATGGCTAGTGTAACTAGCAAGAATACCACGAAAGCAAGAAAAAAGAAGTTACGCTATTAACTATTAACGTACCTGTCTCTTCCGAAACGAATGAGTACATAGATATACGTATAATCGATTCGAGGAAGTCT
+
AABB?CBC?C:::BCBBCDGCCBBC>BCCACCCCAA?A?BBDBBBC@BB?B?@@@BDCDD2D@BBA::9AAA?C<B?AADDE1BC@C@CCC<HDD@BB:;9B@@@<@?@A=A??<??AABBBCCD;;;DBBBA@@@C>AABBBABB?B?B;;:;EEBCBBB?@?????@EC?AAB?BBAA@9?;:4667777%7;5//)//;>?AA<A<?@?A<A<AACBC?CBDAAAA>B?BBC>CCC=?@C@??BD???BBAAA;;:A::4;=AA?<@AAA<C=A>;;
@ATNG8:01708:01921
GATGGTAGTATATCGCGTCGCTATCCAGAAGATCAGGAACTCTAGAAGAATTCAGATTTTTAACACGAGAGTAAACGTAAAGAAAGGTTTGATCAAGAACTCACGTTAACAATATTGCAGCAGTACGCACACAATCGAAGCGCAGTAAGGATGGCTAGTGTAACTAGCAAGAATACCACGAAAGCAAGAAAAAGAAGTACGCTATTAACTATTAACGTACCTGTCTCTTCCGAAACGAATGAGTACTACTCTCAGAGACACACTAATCGATTCGAGGAAGTCT
+
?<BC@BBCDCCCBBBCCCCFCBBBC@CCC@BAA@::6;?BBBCBBB@CC@C@@@@CBBBB3BABBBCC??@BCB9==<;;,999)5.55)55;99455.599999:)-(--(---(-///6==@@@=AACBBA?BA::9;BAAAC?@=A?BCB@BBBBBCCC?BBBBBB?BB?BAA==@=>>7;;;::;;;;+;=:>;;<>>>DD<@;>>>@<?<?AC@@=@A@@BBB?C?BBC>CBB?ABCCBBBAAAAABBBBBBABBAA>>=<@?@@@<@@>=8=176<<
@ATNG8:01719:01956
GATGGTAGTCTCAGATAGTCTATAGTACTCATTCGTTTCGGAAGAGACAGGTACGTTAATAGTTAATAGCGTACTTCTTTTTCTTGCTTTCGTGGTATTCTTGCTAGTTACACTAGCCATCCTTACTGCGCTTCGATTGTGTGCGTACTGCTGCAATATTGTTAACGTGAGTCTTGTAAAACCTTCTTTACGTTTACTTCTCGTAGTTAAAATCTGATTCTTCTAGTACGTTCCTGATCTTCTGGTCTACTACACTGTACTCTACCATCGATTCGAGGAAGTCT
+
<<<=8==<666?;;78------6599==:99854444)5<8=7<;;>>@@>@=<@@?@;=<00+/2779:;:::>055:8<'<?9=9;;3555;7;;>9>C969;?CDACDCDCCBC>BBD@C@CCCCCCCDACCCC>A@B@@@BBB@@@;;;AAACBB?BG?C?BACCCBDKH?BBBDD:C?B?;;;/;E;;;000.*.88....08<>>0//////27:)//:444444.4.444444.4:;6::::8:8343898455@?><1998777:=>>?6;7;;:;
@ATNG8:01683:01989
GATTAGTGTCATATGAGAGTGTGTACTCATTCGTTTCGGAAGAGACAGGTACGTTAATAGTTAATAGCGTACTTCTTTTTCTTGCTTTCGTGGTATTCTTGCTAGTTACACTAGCCATCCTTACTGCGCTTCGATTGTGTGCGTACTGCTGCAATATTGTTAACGTGAGTCTTGTAAGACCTTCTTTTTACGTTTACTCTCGTGTTAAAAATCTGAATTCTTCTAGAGTTCCTGATCTTCTGGATAGCGACGCGATATACTACCATCGATTCGAGGAAGTCT
+
BCC?BBDBBBDCCCCCCCBCCCCCCCCC992999:0;@<@<@BDEDCB@CBBBB@B@BCCC@D?D@BBDCC@@<?@@@B1AB@BABD>CCAB>ACB?BC@AAACGF@BBCDCCEC@CBD?D@DDABBCCC@CCCD?CCCBBBBBDCCBDCBAA?@??=@@=@=@?BCBBDBB@BBE@CCC@C@CCCCC5BBBBB=BBCBBBBAA@>BDDG5BBBCCACABB?BBCCBAA?A?BCBCCC@BBC@CDCCBCB::::;;CBBBFBB?AAAAAB?BBCF@B?BAAA
@ATNG8:01724:02026
GATGGTAGCTCTGCTCTGACTCTCGTACTCATTCGTTTCGGAAGAGACAGGTACGTTAATAGTTAATAGCGTACTTCTTTTTCTTGCTTTCGTGGTATTCTTGCTAGTTACACTAGCCATCCTTACTGCGCTTCGATTGTGTGCGTACTGCTGCAATATTGTTAACGTGAGTCTTGTAAAACCTTCTTTTTACGTTTACTCTCGTGTTAAAAATCTGAATTCTTCTAGAGTTCCTGATCTTCTGGGTCTCTCTCTCACGCACTACCATCGTTCGGTCAGAGTCT
+
::;<;==@??;;@?@>@;@BBBDCCDDCBB:;69CCC>CL@C@BBBDC>C<CCB?@:;8;::;8B@C@@ABBA:;4;;;<<*9;;?AEE?DBBA?CCC?BB:;;BCCC@CCCCCGAB?ADC@C@ECBBBBBC@FFCB?BAA@C@@@EDBBB@@?A9@;;8:@?B6::@@@BCCC@BBFEG;A?A@BFEEE5CC@@@;AAAACAAA;;7;CDD5BCBCB@CADE>ABBBCBC?B?CCBCCC?AACC>CCBCCBBBBBBB;;;CB@@=@B@;;8;B?CBBBEKBBB
@ATNG8:01700:02144
TATGGTAGCACGAGTCACTCATATCCAGAAGATCAGGAACTCTAGAAGAATTCAGATTTTTAACACGAGAGTAAACGTAAAAAGAAGGTTTTACAAGACTCACGTTAACAATATTGCAGCAGTACGCACACAATCGAAGCGCAGTAAGGATGGCTAGTGTAACTAGCAAGAATACCACGAAAGCAAGAAAAAGAAGTACGCTATTAACTATTAACGTACCTGTCTCTTCCGAAACGAATGAGTACTATGTAGAGCTCTATACTACCATCGATTCGAGGAAGTCT
+
89BD@BBBBCFCCAAACCCCDCCBBBECB>BABB@@?A@CDBBCCCACC@C@EBCCDDDD0D@BBCBBBABAAA<ABBBBCC5BB?A=@@@6@@A?BBCBCCBBB=@=@B?BBC?AAA>CCDCBBBDCBB@@<@AB??BB?=>B@?;A?AAA?BAAABBBB?BBCABB@BB<>==1868:8/;::5;>=>>/9<6;///:=AAB;?;?@CB7;7:?CCD@CCCCDBA7;:;BC>CCC?8::AACABAAAAAABBBBBA?>:;;=>;?@@@AD=A@==:=>?==>
@ATNG8:01720:02164
TATGGTAGCGAGCGAGTGTGTATACCAGAAGATCAGGAACTCTAGAAGAATTCAGATTTTTAACACGAGAGTAAACGTAAAAAGAAGGTTTTACAAGACTCACGTTAACAATATTGCAGCAGTACGCACACAATCGAAGCGCAGTAAGGATGGCTAGTGTAACTAGCAAGAATACCACGAAAGCAAGAAAAAGAAGTACGCTATTAACTATTAACGTACCTGTCTCTTCCGAAACGAATGAGTACTGCGTCTCACTCTCGCCTACCATCGATTCGAGGAAGTCT
+
BBAA>@CCBBBBCA@@CCDDDEBCC@CCC?CCCC@@>@?AACCCBB?BC@C@CCAAABBB5B@CCCCCCDDCBC=AB@@@@@0@B>C5;::&4<?8<@;BCCCCB?B?BB?BBB?BCBBBBBBDDCCCBBBB?BCBB?BBCBBB??<@@CAA>ABBBBCBB>BBBBBB>BB?BBC?AA>==7??<:88888(9A=A;:;ABBBA;?<?@AA7:6:ACBB@CDBBBCC@C@CCC?CBB@BBBBBC@@BBBCCCCBBBDDDCC@CCC@DBBBCC@BCBB@B?B977
@ATNG8:01680:02199
GATGGTAGCGAGCGAGTGTGTATACCAGAAGATCAAGGAACTCTAGAAGAATTCAGATTTTTAACACGAGAGTAAACGTAAAAGAAGGTTTTACAAGACTCACGTTAACAATATTGCAGCAGTATGCACACAATCGAAGCGCGGTAAGGATGGCTAGTGTAACTAGCAAGAATACCACGAAAGCAAGAAAAAGAAGTACGCTATTAACTATTAACGTACCTGTCTCTTCCGAAACGAATGAGTACTGCGTCTCACTCTCGCCTACCATCGATTCTAGGAAGTCT
+
BBCC>B@BBB@;;<<===@=@<A>>:>>>8:@@00)/)/1766=<??;>@>A<AAABBCCC2C=AABBACCB;;;)945555&5<7<.955&5<A?CCBBCAA;;5:???<?AA=ABA@ABCCCCBBBEECC?@ABB:;;BDC@CE@D@DBC@CEBBBBCC?CBCBAA>AB?AA@390000+000:;::::0:><B777BBBBB@B?AAAB<@<@?;;;FLAB@C@@;?9?A@9@;93:::9AD???BBDCCBCBBBBCDD@BCD@BCCCBA=@@::69<@999
@ATNG8:01720:02207
GATGGTAGTACATGATAGACGACACCAGAAGATCAGGAACTCTAGAAGAATTCAGATTTTTAACACGAGAGTAAACGTAAGAAGAAGGTTTTACAAGACTCACGTTAACAATATTGCAGCAGTACGCACACAATCGAAGCGCAGTAAGGATGGCTAGTGTAACTAGCAAGAATACCACGAAAGCAAGAAAAAGAAGTACGCTATTAACTATTAACGTACCTGTCTCTTCCGAAACGAATGAGTACGATGAGATCTCGTGTGCTAATCGATTCGAGGAAGTCT
+
@;<=055==<<=665:=<@<>??95.55;6>;?<<@;A7;@;?BAA=@<49288:45555$57<<>;A;==5::,9?=>7@@=BE7;7;BB4AAA@DG@AACCCC@C?A@=@BB?DBBBBBDCBBCCBBBCC@BBBC=@?C:::@?:@<@A@=@B@@@BBC?B:;9BB?BB?BBB@CBCBB=?9858DEKG/;;6:///98DAA<@=@===<A<A@CCCAGBCBB@@=@>AAA<BBC?BBBBAABBAAAAAAABBBBBBBBBBB>::;:;>>>>@=D;>?A?
@ATNG8:01686:02232
GATGGTAGTGTGTCTCTGAGAGTAGTACTCATTCGTTTCGGAAGAGACAGGTACGTTAATAGTTAATAGCGTAACTTCTTTTTCTTTGCTTTCGTGGTATTCTTGCTAGTTACACTAGCCATCCTTACTGCGCTTCGATTGTGTGCGTACTGCTGCAATATTGTTAACGTGAGTCTTGTAAAACCTTCTTTTTACGTTTACTCTCGTGTTAAAATCTGATTCTTCTAGAGTTCCTGATCTTCTGGGTCTCTCTCTTACGCACATCGATTCGAGGAAGTCT
+
77:;47/5499999955555559445:::<>=2;799(957;>?996;;97<<A00,/5///=:>:@666;96.5>754444$444)44590445;7<55.55.5555>>=>9966<::7=59657@<555555.5:::5666999;:::<:9:<5429:929>::4==>9===99245444&56;69;999*999?>46995555555.555&5::555.5<8;555>:>5?8@?:?@=:=999,5999=BBB@>B@996=@@@==B:>>58187888>
@ATNG8:01701:02273
GATGTAGGACGAGCGTCTGAGAGGTACTCATTCGTTTCGGAAGAGACAGGTACGTTAATAGTTAATAGCGTACTTCTTTTTCTTGCTTTCGTGGTATTCTTGCTAGTTACACTAGCCATCCTTACTGCGCTTCGATTGTGTGCGTACTGCTGCAATATTGTTAACGTGAGTCTTGTAAAACCTTCTTTTTACGTTTACTCTCGTGTTAAAAATCTGAATTCTTCTAGAGTTCCTGATCTTCTGGGCAGACTCTCACACGCCTACCATCGATTCGAGGAAGTCT
+
4::>>=<8=:555:99:9444:<8==>?@>>9B?>@:@@>C?CCBBCBB?BCCBB@C@BDDC@G@DBBCCCCCC?BCDGE5A@>@BBC>CBBB:;;D?CD@BA@DCC?BACCCDDC@CCG@D@JCAABBBC?BCBB?BBBBB@@ACECCCCBBB?C;;8;A?D>CBBBBCBCC@DCCGG;C@C@CCGGE5AABBB6;;@ABBBBBB=BBBB0A@@BB?CADCA@@@DCCC@C@CCBBCC?@?BG?CCBBIDBBBBBBABB=AAA=@@BBBC@CCAA?A?AAAB
@ATNG8:01688:02367
GATGTAGGCGTGTGAGAGTCTGCCCAGAAGATCAGGAACTCTAGAAGAATTCAGATTTTTAACACGAGAGTAAACGTAAAAAGAAGGTTTTACAAGACTCACGTTAACAATATTGCAGCAGTACGCACACAATCGAAGCGCAGTAAGGATGGCTAGTGTAACTAGCAAGAATACCACGAAAGCAAGAAAAAGAAGTACGCTATTAACTATTAACGTACCTGTCTCTTCCGAAACGAATGAGTACTATGTAGAGCTCTATACTACCATCGATTCGAGGAAGTCT
+
@?@CECB?BCCCBCBBBCCCCABB>BAB@CCAA@@<@?BBCCBBB@BB?B?BBA@AAAA2B?BCBABBCC???5=@9:999(9@;?3998&7=;3=>=>A??==:=<?B=BAA<@>>@A?>>@>@@?@AAA=AA>>9>>??AA==9>9==>9>CAAAA==9===>B@:@@:@AA:@?>@>9977176767(7818?A@@@?AD=B<?:;;<A<>=>DD<>>@AB>>:>:=BD:>@?>?<=A@@@:::D>>BBB@@@@>>>>A>>:>A>>>>:>>>@=C9>>>?
@ATNG8:01713:02343
GATGGTAGCACGACACGACGATGTGTACTCATTCGTTTCGGAAGAGACAGGTACGTTAATAGTTAATAGCGTACTTCTTTTTCTTGCTTTCGTGGTATTCTTGCTAGTTACACTAGCCATCCTTACTGCGCTTCGATTGTGTGCGTACTGCTGCAATATTGTTAACGTGAGTCTTGTAAAACCTTCTTTTTACGTTTACTCTCGTGTTAAAATCTGAATTCTTCTAGAGTTCCTGATCTTCTGGTCTACTACACTGTACTCTACCATCTATTCGAGGAAGTCT
+
@?@C@CGDCCCB=ACABBB;69;@CCDCCCCC@BCCF>BB?A@BBBBBBC@CCBBB?B?BBBC?C?DAABBCBA@=?????1?B?CB>@8@>>??BBB?BB=?>?BBB@CAAAA@==9AAA:@9;;;@@??>;ACCC49;>??;;;>>?>><=<D<>>?:??<@9?=A@@A<>>=@??@?6?=D8:999:+6;999-3-----7889-555'29955156994888;///59379>==>:>=A=A?::///;:;:?@@@A@6667;///:@9@:===@=@>>:
@ATNG8:01719:02354
GATGGTAGCAGACGTGACAGAGCGCCAGAAGATCAGGAACTCTAGAAGAATTCAGATTTTTAACACGAGAGTAAACGTAAAAAGAAGGTTTTACAAGACTCACGTTAACAATATTGCAGCAGTACGCACACAATCGAAGCGCAGTAAGGATGGCTAGTGTAACTAGCAAGAATACCACGAAAGCAAGAAAAAGAAGTACGCTATTAACTATTAACGTACCTGTCTCTTCCGAAACGAATGAGTACGATGAGAGAGCTCTCTCTACCATCGATCTTGGTAAGTCT
+
CCCC@CCBBBBCCCCCCBBECCCCD?CBB?BCBB??=?@CBBAABB?BB>B?BCCCCCCC3B?BCABABBBBBC9?=;;;;;'9<6;.559&5<>:<@<CDDDCC@C@BB?BBB?BBBBCCCCCCCBBBBBD@DDAA?BBBABB?=:@=A@@>ABBBBCBB?ABBAAA@BB>>=>;>A?@@;:88:>ABBB/BB=B888?????<?=AAAA;><>@CBA@BBBCBBC>A>ABB>BCC?CAAABCCBB>>>B?>DDAA:;;>>>>><@@@@AA==:>=@B=D:::
@ATNG8:01724:02338
GATGGTAGGTGCACATGAGTGTATCCAGAAGATCAGGAACTCTAGAAGAATTCAGATTTTTAACACGAGAGTAAACGTAAAAAGAAGGTTTTACAAGACTCACGTTAACAATATTGCAGCAGTACGCACACAATCGAAGCGCAGTAAGGATGGCTAGTGTAACTAGCAAGAATACCACGAAAGCAAGAAAAAGAAGTACGCTATTAACTATTAAGTACCTGTCTCTTCCGAAACGAATGAGTACGATGAGAGAGCTCTCTCTACCATCGATTCGAGGAAGTCT
+
<=CG?C=C;B=B?===>@FCDBB@@;?;:29<<=9959?CCDBBBC@CC?B@BBA>===>,>>BBCCCCBCABA<AA@@@@@0?@=@;??@7@BB?BBBC@@@??;?<@A@BBB@ABABBBCBCCCCCBBAA<@@A@?AACBAAAA?F@C@@?BCCCBBBB?BBB?>>?CD?CBB?ABAAA;?::3:::::+;?:?;;;???;;598=>??;?;?=>><>AAA@@@;>:===7>AA;:;;;;:<<<::8CEC@@>>>;>@@???>@899A@<A@@@<A<AAAA
@ATNG8:01717:02384
GATGGTAGGTGCACATGAGTGTATCCAGAAGATCAGGAACTCTAGAAGAATTCAGATTTTTAACACGAGAGTAAACGTAAAAGAAGGTTTTACAAGACTCACGTTAACAATATTGCAGCAGTACGCACACAATCGAAGCGCAGTAAGGATGGCTAGTGTAACTAGCAAGAATACCACGAAAGCAAGAAAAAGAAGTACGCTATTAACTATTAACGTACCTGTCTCTTCCGAAACGAATGAGTACTATGTAGAGCTCTATACTAATCGATTCGAGGAAGTCT
+
<<=>;>==9<;;;;;;>CCBBAAAB?BAA>AAAAAA?B=@ABBCCC@BB@B?BAC;;;;;':=BCCCCFCBCBC<@@;;;;.9C4;.9==+<==7454<77777,78>>>BBB;>???@CCCICGCCBBBA>A@@@<@@@>?>><8>:?;;45<<<?:>C=988:98.33,337177333(388322222$25.52225579959488882828599925554;4:5:29==5:?B=A<<;;><88<;:A;;<;::</./687298777*....272666-
@ATNG8:01717:02401
GATGGTAGTGTCATATGAGAGTGTGTACTCATTCGTTTCGGAAGAGACAGGTACGTTAATAGTTAATAGCGTACTTCTTTTTCTTGTCTTTCGTGGTATTCTTGCTAGTTACACTAGCCATCCTTACTGCGCTTCGATTGTGTGCGTACTGCTGCAATATTGTTAACGTGAGTCTTGTAAAACCTTCTTTTTTACGTTTACTCTCGTGTTAAAAATCTGAATTCTTCTAGAGTTCCTGATCTTCTGGGTGTATCAGCGAGTATCATCGATTCGAGGAAGTCT
+
<>>@7;<@BA:66@CCHCCCBBBBBB@@@B;;6<BBD?DFAD=;;;@;AB?BBBBB@C?BBBB>B?ABBBAA@BC<;0000$0=600/;;5=9B=9?;@@CD?BBBBBDACCCCCCFC@CCC?@??CCECCCDBCCCB@CCCCCBBBBCCBBACCC?BBB?BD?C?BBBBBBBDD?CBBBB8B=A;??????(?ABBE>D@@ACCCBBB?CCCC1CAABC?B?BD@CCCBBBB?B?CCCCGD;?999,9A@@DCCBAD@B@CCDDCCCCC?BC@@>?@D???
@ATNG8:01718:02397
GATGGTAGTGTGTCTCTGAGAGTAGTACTCATTCGTTTCGGAAGAGACAGGTACGTTAATATGTTAATAGCGTAACTTCTTTTTCTTTGCTTTCGTGGTATTCTTGCTAGTTACACTAGCCATCCTTACTGCGCTTCGATTGTGTGCGTACTGCTGCAATATTGTTAACGTGAGTCTTGTAAAAACCTTCTTTTTACGTTTACTCTCGTGTTAAAATCTGAATTCTTCTAGAGTTCCTGATCTTCTAGTGTTTCTATCATGTACTACCATCGACCTCTAGAAGTCT
+
C?D??D?@;?:;;==>?=AABBBAAA@@@<@?89999(9<8<:>?:;9955;@@CC9C>9:559496<::;A::.9@955555$5;;4<<<>6>>CB>C<;89@459??AD?@A@BBB@@=@AA>A?BDCBBB@@<@BAA<@@@@BBBBBCCAABB@@=@A@?BB@C?AACBBBBBB>B;;;;;'98>8==:<<*@ABCD<?9:9@@=955.555&5>==@<A=BD?:;:9:9=8<;@B@99;<@@BBBBDE>999@AA;;;?;00=9000::;8;?CCCC?A@B@
@ATNG8:01718:02423
GTTGGTAGTATAGAGCTCTACATAGTACTCATTCGTTTCGGAAGAGACAGGTACGTTTAATAGTTAATAGCGTACTTCTTTTTCTTGCTTTCGTGGTATTCTTGCTAGTTACACTAGCCATCCTTACTGCGCTTCGATTGTGTGCGTACTGCTGCAATATTGTTAACGTGAGTCTTGTAAAACCTTCTTTTTACGTTTACTCTCATGTTAAAATCTGAATTCTTCTAGAGTTCCTGATCTTCTGGTATACACACTCGCTCGCTACCATCGATTCGAGGAAGTCT
+
C>:C9>CAA@<655;>666>><<<<=@@<@<B?AAAC>DD?B@?@????B=??<899(78>@BB7B>BCBBA:94?5>@AAA/>><??AA6>@@@=@@@?@@578C@??;?AA@???A<A>>9<6<<<==;;;=BBBB:>>=B=<::99=<995573/./033/509CA;87889+/-666-6)-)/9:9:*9=---)/;9///;76:0///)////96:7>>:>?>>??C=D;@A??==8===8=B>>9=///9999AAA@?@?<AAAA>><>>=>=A<@@@?
@ATNG8:01688:02516
GATGGTAGTATATCGCGTCGCTATCCAGAAGATCAGGAACTCTAGAAGAATTCAGATTTTTAACACGAGAGTAAACGTAAAAAGAAGGTTTTACAAGACTCACGTTAACAATATTGCAGCAGTACGCACACAATCGAAGCGCAGTAAGGATGGCTAGTGTAACTAGCAAGAATACCACGGAAGCAAGAAAAAAGAAGTACGCTATTAACTATTAACGTACCTGTCTCTTCCGAAACGAATGAGTACACACTCTCATATGACACTAATCGATTCGAGGAAGTCT
+
A@@D@CCCCDCBBBDCCBCCBBABB?BBB?@@@BCC@C@CCCCCBA?CC@B@BBAAADDD3B?BCCCCAAAACD>AAABCCC5CC@D6;;;6;CD@CBAAEECDC?B?BB@CBB9::BBCBBBCCDECCCBB@BG??=@CB@AA??=@AE@@>@BBBBCBB>A@C@@@=@A>AAA=AAA>B>999;99::::%9>9@878AAB@@<?<??@B7<7;ACBB@BCAAACB?@=??>7?::5:AAAABDCAAAADBBB@@@CCCBCBC@CBBBB?BBBB@C?BAAA
@ATNG8:01694:02501
GATGGTAGATACTCGCTGATACACCCAGAAGATCAGGAACTCTAGAAGAATTCAGATTTTTAACACGAGAGTAAACGTAAAAAGAAGGTTTTACAAGACTCACGTTAACAATATTGCAGCAGTACGCACACAATCGAAGCGCAGTAAGGATGGCTAGTGTAACTAGCAAGAATACCACGAAAGCAAGAAAAAGAAGTACGCTATTAACTATTAACGTACCTGTCTCTTCCGAAACGAATGAGTACTGTATCTATGTGTGCGCTACATCGATTCGAGGAAGTCT
+
:;;><CCBBCBCCBCCCCCBBABBA=ACB?BBAC@@=??AAAAAAC?BC?C@?>99:EEC3C?BBBCCBAABBD>A>ACEEH5BA>A5;;;.<AA;;;9?BCCCC@CHBC?CCB>AAAABCCDCECCBCCCC@DDAA?BBAABBBB>B?B??>@BBBBCBA>ABBDBB@AA<@AA<?@9:9,898998888(6>9A;;;AB@?>;><>>AB;>:>ACCC?@BBBBA?<?>A?>8@9999BCCCBBAABBBCBABBCC;;88:>>>@@@AAA<@@>>9<7;878
@ATNG8:01698:02479
GATGTAGGAGACACGTCGCACACGTACTCATTCGTTTCGGGAGAGACAGGTACGTTAATAGTTATAGCGTACTTCTTTTTCTTGCTTTCGTGGTATTCTTGCTAGTTACACTAGCCATCCTTACTGCGCTTCGATTGTGTGCGTACTGCTGCAATATTGTTAACGTGAGTCTTGTAAAACCTTCTTTTTTACGTTTACTCTCGTGTTAAAATCTGAATTCTTCTAGAGTTCCTGATCTTCTGGGCAGACTCTCACACGCCTACCATCGATTCGAGGAAGTCT
+
89///8:39=<596;::<<<<<@596>;;;C@BBCC>BCC=@@BCBBBD@BBAAB>@>?CCC899AA@@@?8848<<<<+<;6?987-2<>>093:7?@>B>?<AB<?;????@@<???=B=;;;@889?:=;;;5;79/-----9=88//5=7=8:68A;@<>===??>>?:=====/<6=8=?AAAA)A??>>3;;>>==<<<>1///)./..92729>6>;;;888;A;A>=9985---949-,,97337;:=AA@<>==;==>>@B=???A<@<????
@ATNG8:01704:02544
GATGTAGGAGACACGTCGCACACGTACTCATTCGTTTCGGAAGAGACAGGTACGTTAATAGTTAATAGCGTACTTCTTTTTCTTGCTTTTCGTGGTATTCTTGCTAGTTACACTAGCCATCCTTACTGCGCTTCGATTGTGTGCGTACTGCTGCAATATTGTTAACGTGAGTCTTGTAAAACCTTCTTTTTACGTTTACTCTCGTGTTAAAAATCTGAATTCTTACTAGAGTTCCTGATCTTCTGGCGCTCTGTCACGTCTGCTACCATCGATTCGAGGAAGTCT
+
995::<A:@?=9;6;:::;=BBCCBBC=A@@;?:;:69?7=<666<<<<7<<98:?C?@@?C?B@BCBAA>>7=5><=<=,<=5;9667&2>7828??6?A?CBBBCC@BB@>>>=>:>BB=B=>>>?===B<@@BB<?>?BBB>>>>>??;;;?:;:<=AA=A=?>>B@???C:=9<;:-;*/,/6>@>,==;<;1>>A???@@AA;AAAA/A<<<A=F=??7;;@@A???;@<@@@@@@=@@A=;;;=?>>>@AAAAA>@@A@>:====>C;C<>>;A:<=>:
@ATNG8:01738:01984
TATGGTAGGAGACACGTCGCACACGTACTCATTCGTTTCGGAAGAGACAGGTACGTTAATAGTTAATAGCGTACTTCTTTTTCTTGCTTTCGTGGTATTCTTGCTAGTTACACTAGCCATCCTTACTGCGCTTCGATTGTGTGCGTACTGCTGCAATATTGTTAACGTGAGTCTTGTAAAACCTTCTTTTTACGTTTACTCTCGTGTTAAAAATCTGAATTCTTCTAGAGTTCCTGATCTTCTGGCGCTCTGTCACGTCTGCTACCATCGATTCGAGGAAGTCT
+
9<BB?B997;BBAACB;;;@B@@@BBACCCBB?BCBG=CC@D?@@@DDGD?CBBCC?C?CCCD?B?BCCCBBBCC?BBBBB5CD?BAAD>CCAA=A::6:C9;:CCCC@BEDBBBCC@CCC@B@CCBBBBBD?CCCC>@@BBBBBBBBBCCCA@@?BAB?BD?B?ABBCCCCCC?B::::.:>B>:;:::*;ABBB=CBBBCCCBBB?BCBC0A@@AB<@<@B@BCBBBAA?A@CCBCCD>??A?ABCDCCCCCCCCBB@@@CFE?CACCCC?ACBD@DACA99
@ATNG8:01770:01995
GATGTAGAGAGAGCTCTCTCATCGTACTCATTCGTTTCAGAAGAGACAGGTACGTTAATAGTTAATAGCGTACTTCTTTTTCTTGCTTTCTGTTGGTTATTCTTGCTAGTTACACTAGCCATCCTTACTGCGCTTCGATTGTGTGCGTACTGCTGCAATATTGTTAACGTGAGTCTTGTAAAACCTTCTTTTACGTTTACTCTCGTGTTAAAAATCTGAATTCTTCTAGAGTTCCTGATCTTCTGGGTGCGCTACAGTCTCTCTACCATCGATTCGAGGAAGTCT
+
8:<<<<ACBECB;655556;:>==966;;;;5>;;;0998<5;;>>>?><>>>><8<?996@;@:>@@?6665<7<<===+=>;>B@>3<@00+09<6=?6:<6855::;9=B<55554.4::7<9=>>CBBAD@CCEC@DCCCAA@BB@@@@@@CD?BBB?BB?A?AAABBBBCC<@;;;;.<=B<;;;;.9>?>B:@999>>@=99.5555$5@@>A?A@CD@CBCD@@A?C?BCCCCB?C:;:0;@@ABB@AABBBBCCCCBB=BACABC@DBBB?B@BB;:
@ATNG8:01774:02003
GATGGTAGGTGCACATGAGTGTATCCAGAAGATCAGGAACTCTAGAAGAATTCAGATTTTTAACACGAGAGTAAACGTAAAAAGAAGGTTTATCAAGAACTCACGTTAACAATATTGCAGCAGTACGCACACAATCGAAGCGCAGTAAGGATGGCTAGTGTAACTAGCAAGAATACCACGAAAGCAAGAAAAAGAAGTACGCTATTAACTATTAACGTACCTGTCTCTTCCGAAACGAATGAGCGAGAGTCAGAGCAGAGCTACCATCGATTCTAGGAAGTCT
+
@===>A@@>@BBCCCCECCCDCBBB@A@A?CBCBBB>B?ABCCDBB?BB>A;???99999*;>BBCCCBBBCDD?CB@BDCD3CB=B4:;/00075//)//889886;48>;998;@ABBCCECCBCCCCCBB>BDDD?C?BBBB887:@CCC?CCCCBBAA=ACCBAB=@@;@@?9>?898*9=:788888(6=6>587ABBAA:=:>@@@7;7;ABBC@CCCCCBB?B?;::6;@@<@CCCDBABBBCCBBACCCBAACCBB?AAA???>CBBB>B>B===
@ATNG8:01743:02065
GATGGTAGTATATCGCGTCGCTATCCAGAAGATCAGGAACTCTAGAAGAATTCAGATTTTTAACACGAGAGTAAACGTAAAAAGAAGGTTTTACAAGACTCACGTTAACAATATTGCAGCAGTACGCACACAATCGAAGCGCAGTAAGGATGGCTAGGTAACTAGCAAGAATACCACGAAAGCAAGAAAAAGAAGTACGCTATTAACTATTAATGTACCTGTCCCTTCCGAAACGAATGAGTACTATAGACTATCTGAGACTACCCATCGATTCGAGGAAGTCT
+
8;;<9=>DGCCCBBBBBCBCCEBBB@AA@@CCD;;;?C=BCC9:6G<CC@C@@@@AAAAA3A=AABBBBCBCBC>@?AAABB2AA>B5;;;-:AA<9:6B?DBCB@C@CC?BBD=??CBCCCCCCCCCBBBB@CCCD<??BBABBB@C@C@@>@CBB@BC@BABB??<?B@CCC?BBBBB=AA@:??>>>,8839A@@CBBCD>B?AB@A=@?A??>C;@@99959?A?BBB=BBB?BAAAAA===AB>>===@BAA?=<=BBAA8??@AAA688@@;?;>>>>
@ATNG8:01776:02032
GATGTGGAGACACGTCGCACACTACTCATTCGTTTCGGAGAGACAGGTACGTTAATAGTTAATAGCGTACTTCTTTTTCTTGCTTTTCGTGGTATTCTTGCTAGTTACACTAGCCATCCTTACTGCGCTTCGATTGTGTGCGTACTGCTGCAATATTGTTAACGTGAGTCTTGTAAAACCTTCTTTTTACGTTTACTCTCGTGTTAAAAATCTGAATTCTTCTAGAGTTCCTGATCTTCTGGCGCTCTGTCACGTCTGCTACCATCGATTCGAGGAAGTCT
+
;<ACCCABCDCCBBB;:;B@??@@@@CBB>A@@C=CC?;99B@@@@<?AA@A<?<?AC@?B????AAABBB?@@@@@2@@;@8988&2<==6<=?;@C?BBCBBB>>===AAAB;??B<B<???;;;??<@@AA8;;???@;;;?AAA888<48668?>;?<>==AAABBB<>>>?>/>:>:>9;;;,;;;;9///99;;;@?>39999.:>?@@<@=@@<@BA@>===A=AA>>=A;>==:88:;>>>AAA<=<@><=@AA:==>??A8<=AA:?:?AAB
@ATNG8:01761:02112
GATGGTAGCATCATGCATATCTCACCAGAAGATCAGGAACTCTAGAAGAAATTCAGATTTTTAACACGAAGAGTAAACGTAAAAAGAAGGTTTTACAAGACTCACGTTAACAATATTGCAGCAGTACGCACACAATCGAAGCGCAGTAAGGATGGCTAGTGTAACTAGCAAGAATACCACGAAAGCAAGAAAAAAGAAGTACGCTATTAACTATTAACGTACCTGTCTCTTCCGAAACGAATGAGTACTGCGTCTCACTCTCGCCTACCGTCGAATCACGAAAGTCT
+
?<>C@CCHBABBBCE><<@>@;499.49=34;:ABA>C<@>>9933/333(3133387999'817<879.7;::7=3550////$//)/4:<</=9<7;;;<@::/0*/477178:458?AB@@ACCCBBBBBB?AABB:;;BBBBBB?B@@@@>@BBCAAAA=??@>=>9=?9?@?9>>877)3773;57777&7=5////=AACC:A<AAAA<@<??CDC@FBBBCCC@C@@??9?@@=ABBAABBA@@A;;;@@BABA?@@<@AA<@AB@?>>?@ABBB=BC;;
@ATNG8:01762:02088
GATGGTAGCGCGACGAGCGTAGACCCAGAAGATCAGGAACTCTAGAAGAATTCAGATTTTTAACGCGAGAGTAAACGTAAAAAGAAGGTTTACAAGACTCACGTTAACAATATTGCAGCAGTACGCACACAATCGAAGCGCAGTAAGGATGGCTAGTGTAACTAGCAAGAATACCACGAAAGCAAGAAAAAGAAGTACGCTATTAACTATTAACGTACCTGTCTCTTCCGAAACGAATGAGTACGTGTGCGACGTGTCTCCTACCATCTATTCGAGGAAGTCT
+
44443999>:;;;;<<<@@@@@@BD>BBB>@@@@AA>A=@?BBDBB?AA=A<??????@@.>9>BBBAACC@??7=:@@@@@,AA@C8;;99=>9<BAABBBBBAD@BC@BBB=@?BBCDCDCCCCCDCBA=@A::6:A@@AD??9A@A;;6;AAABDDDAAAB??@?AB<:9::??@BA;:88888888(/838///==??A<><>@AA8=9==BBB?BBAABBC=@=::9/99949BBBBBB??999:=A<::8@@AA<>>96:///;=7==>>;>388@?
@ATNG8:01757:02167
GATGGTAGAGAGACTGTAGCGCACCAGAAGATCAAGTAACTCTAGAAGAATTACAAGATTTTTTAACACGAGAGTAAACGTAAAAAGAAGGTTTTACAAGACTCACGTTAACAATATTGCAGCAGTACGCACACAATCGAAGCGCAGTAAGGATGGCTAGTGTAACTAGCAAGAATACCACGAAAGCAAGAAAAAGAAGTACGCTATTAACTATTAACGTACCTGTCTCTTCCGAAACGAATGAGTACATGAGATCTCGTGTGCTACCATCGATTCGAGGAAGTCT
+
444=5:9:55555:999;///7//)///27----(--5053449=<697(-(---(,,56666#/)/;///444448088:<===+=>7<5:::+8;;8<?=837?@@8@?>?<=@B>CCBABBBC@AABBCCAA@ACCC@CDE@@?@@;A=B;;6;AA?@@@??CCA??@?BB@????999=A9?>>;@A?A@3;=7=799<<9:>2967=<=1735ABBB>AA:::AA?A;??@:>>:8<=>==BBB===@00/?;:<8===9::3778===7==9:5;8888;
@ATNG8:01738:02225
GATGGTAGCGCGACGAGCGTAGACCCAGAAGATTCAGGAACTCTAGAAGAATTCAGATTTTTAACACGAGAGTAAACGTAAAAAGAAGGTTTTACAAGACTCACGTTAACAATATTGCAGCAGTACGCACACAATCGAAGCGCAGTAAGGATGGCTAGTGTAACTAGCAAGAATACCACGAAAGCAGGAAAAAGAAGTACGCTATTAACTATTAACGTACCTGTCTCTTCCGAAACGAATGAGTACAGAGATACGATATGTCTACATCGATTCGAGGAAGTCT
+
566>:>BCABBBBCGDDCBA@@:>>4;@A?DBB?CDD@C?CBB@?AB@CC?A@?????AAA2A?BBBBBBAB???8?BCBBCC1AB>C4;;;*9AB<@B@A@BBBH?C?BC@DAA>BCB@AADCCCBCBCCCC>BDBB?BBBAAA?>8@>A;;6;@@A???C@BBBBBC?CC?BBB>AA:9:289799@@@@/=@7=///;<?>><>=@@@@<@<@@BBB@BBCCCDD?B@BDC=CAA9::ECCCCBBBBBBBAC>@@@A;;;??A@@A;;7;@@@=B9==@B
@ATNG8:01768:02233
GATGGTAGGACGAGCGTCTGAGAGGTACTCATCGTTTCGGAAGAGACAGGTACGTTAATAGTTAATAGCGTACTTCTTTTTCTTGCTTTCGTGGTATTCTTGCTAGTTACACTAGCCATCCTTACTGCGCTTCGATTGTGTGCGTACTGCTGCAATATTGTTAACGTGAGTCTTGTAAAACCTTCTTTTTACGTTTACTCTCGTGTTAAAAATCTGAATTCTTCTAGATTCCTGATCTTGGGTGCGCTACAGTCTCTCTACCATCGATTCGAGGAAGTCT
+
:;;:7::93//////99<556>=>8=A<<@<@@@??<@D?B@BCBCCCB@BCCBB>B@CBBB?C@BBBCCDDDD?@@@>>,??;@@AA=A@@C?AAGACC@BBCCCC@CCCBCCCC?CDD@C?CCBCAAAC@CCCC?CCECB@@?B@??CBBBC@CBC?BC?B=??@DCCCBD@CCCCC;C@C?BBBBB2AB@@B;A@@ACCBAAA4:;:;*;@ABBAC@CB@CCCCBB@A?CCBBAA=AA<AA@ABB999DCBBACCBBC@BBBB@@<@ABA?B?BC::
@ATNG8:01736:02316
TATGGTAGCGCACACATAGATACAGTACTCATTCGTTTCGGAAGAGACAGGTACGTTAATAGTTAATAGCGTACTTCTTTTTCTTGCTTTCGTGGTATTCTTGCTAGTTACACTAGCCATCCTTACTGCGCTTCGATTGTGTGCGTACTGCTGCAATATTGTTAACGTGAGTCTTGTAAACCTTCTTTTACGTTTACTCTCGTGTTAAAATCTGAATTCTTCTAGAGTTCCTGATCTTCTGGATAGCGACGCGATATACTACCATCGATTCGAGGAAGTCT
+
77;>;@@@;@@>0//::::<5449;555<555.5555)55.4.4>:555>9>99>>-0,0==>8=4>::@@=<=B>B@@??.888<898)7A@@>@@?:??=?@@?@B79:@@:99C>@AD?B?AA::;@@A=B;;;@BBCCA@AEDCAA@B::99=9929=8=.94:<<<@<@89994(4.4.4444&44444(49::??<:;<.555&5;;<@?B?BC?BEC::9@?B?BBBBBC?;;;@;;;??>=9000//////55949:<=>>7;;;<7:7:<;<
@ATNG8:01749:02301
GATGGTAGTGTGTCTCTGAGAGTAGTACTCATTCGTTTCGGAAGAGACAGGTACGTTAATAGTTAATAGCGTACTTCTTTTCTTGCTTTCGTGGTATTCTTGCTAGTTACACTAGCCATCCTTACTGCGCTTCGATTGTGTGCGTACTGCTGCAATATTGTTAACGTGAGTCTTGTAAAACCTTCTTTTTACGTTTACTCTCGTGTTAAAAATCTGAATTCTTCTAGAGTTCCTGATCTTCTGGAGATACACATGATACTCTACCTTCGATTCGAGGAAGTCT
+
:;?C:CDBBCCBBBBB<:=CCCBBBDBBBCAA?AAAB>BB?B@BBCCCCC@BBC997;?CBBC?B?ADCCE;;;B>;;;;.44.4455)5:9;:?@C?BB9;;@B@B=ABBBCCCCACBB8:7:BBBBC;:6:BAA>CDCCCCA@@BBBBBB@@<@AA>AB@C>@@B;;;CCC=@;;;;.9=?;99999(4:999)55:::66555.5555$5;;;<8<8<=5:=>000=<?<@@CC;:9:CC?CCABABACCCCBBBBEECCC?C?BBBB>AA??;?>AABB
@ATNG8:01767:02300
GATGTAGCACGACACGACGATGTGTACTCATTCGTTTCGGAAGAGACAGGTACGTTAATAGTTAATAGCGTACTTCTTTTTCTTGCTTTCGTGGTATTCTTGCTAGTTACACTAGCCATCCTTACTGCGCTTCGATTGTGTGCGTACTGCTGCAATATTGTTAACGTGAGTCTTGTAAAAACCTTCTTTTTACGTTTACTCTCGTGTTAAAAATCTTGAATTCTTCTAGAGTTCCTGATCTTCTGGCTCTCGTAGACAGATACTACCATTCGATTTCGAGGAAGTCT
+
566=>=A@@=556<<BCB;69@BCBCCBCBB?CBBC>CC@D@DBAAABCACC@AA@C?@99:=A;ABAA@@>??<=:>:?+@@;?888'6<<;<AAA>BF>??ABBB?C>>?>>??:?@@9>9>??>>>>>;>>>?9?>>>@A>>>@A@@@@??;:;:<@@<@<@@A????:81:88888(9:=:89898(8>888)77<9:9@>==8=>>=/>8818>8=8=><A??>>>>=A=BA?@@A7;;><??A???@??>==@>977733---)-9,,,*-=//+/97333
@ATNG8:01738:02365
GATGGTTGTCTCAGATAGTCTATAGTACTCATTCGTTTCGGAAGAGACAGGTACGTTAATAGTTAATAGCGTACTTCTTTTTCTTGCTTTCGTGGTATTCTTGCTAGTTACACTAGCCATCCTTACTGCGCTTCGATTGTGTGCGTACTGCTTGCAATATTGTTAACGTGAGTCTTGTAAAACCTTCTTTTACGTTTACTCTCGTGTTAAAAATCTGAATTCTTCTAGAGTTCCTGATCTTCTGGATAGCGACGCGATATACTACCATCGATTCGAGGAAGTCT
+
:;;;.9.59;@B?>>CDECBBC@565<<<598;?=B@>CC@C<GB<;=>>7?<@5500:0//0*/)//:5//7::)/////$/6)/3==5;;><8<==8=C659=?<=459@@AABE@BBC@C@CB@@A@@B?B@@@=@@@A@@>..-.-,,(,683---3:93916/////<>?:666>>05.575555&5599A3;;?;;;<999.4444$4999;5;7;>:>CC@A@A>A=A@?@@A?BBC@C@;;;BB@@@@@@@@BBBCC@CBB?>>=@C??;@:@999
@ATNG8:01760:02324
GATGTAGTATCTGCACACTCTGTCCAGAAGATCAGGAACTCTAGAAGTATTCAGATTTTTAACACGAGAGTAAACGTAAAAAGAAGGTTTTACAAGACTCACGTTAACAATATTGCAGCAGTACGCACACAATCGAAGCGCAGTAAGGATGGCTAGTGTAACTAGCAAGAATACCACGAAAGCAAGAAAAAGAAGTACGCTATTAACTATTAACGTACCTGTCTCTTCCGAAACGAATGAGTACTGTATCTATGTGTGCGCTATCGATTCGAGGAAGTCT
+
CCBAACCCD@@ADBBCCDBBBDCC?BBD@CBBCCC@B?AADCBBB?CBCB?@@@99999)9>ABBBCCBBBBB:??<=???0=@<@2999*7;;48888==<<B?B?BB?BBA>A<;;@DCCCCCCCCBBB?BBDD?BBBBBBBB>@@B9999CCBDCCC@@ABBBB>BC@BBB577;;;3=?@:?ABBB3BB?B997A>>=?<?<@@AA:>:=>CCC@CDCCBBB<A=AAA9A@@=@BCCBBBBDCBBA@@@B@A@BBBBBBBBA@@<>B>>8>5:888
@ATNG8:01732:02416
GATTAGTGTGTCTCTGAGAGTAGTACTCATTCGTTTCGGAAGAGACAGGTACGTTAATAGTTAATAGCGTACTTCTTTTTCTTGCTTTCGTGGTATTCTTGCTAGTTACACTAGCCATCCTTACTGCGCTTCGATTGTGTGCGTACTGCTGCAATATTGTTAACGTGAGTCTTGTAAAACCTTCTTTTTACGTTTACTCTCGTGTTAAAAATCTGAATTCTTCTAGAGTTCCTGATCTTCTGGTCTACTACACTGTACTCTACCATCGATTCGAGGAAGTCT
+
<<A>BCBBBCBBBCCDCCCBBBCC???A:959::;0;B?B@BDCCBCC@EEBCC@CABBCA?A@CABBCCBB@;>>@@@1BD@CCCD>DCBC@CBB>BC?AADCDDACCECCCDD@BBB?B?CGDCBBBC?CCCC>AACBBA??@BBBCBBCD?BBA@DD@C>AADCBBBCC@BDDDD8C@C?@@AAA0@DCCC;::CCCCCAAA@CCBC5CBCCF@C@CC@B@?@@AA=A?ABAAA@8::B?BAAACEDCBBBCBCCCCDCC@C@@@AA=@CCC?B?B@@@
@ATNG8:01734:02469
GATGGTAGTGCGTGAGAGAGAGACCCAAAGATCAGGAACTCTAGAAGAATTCAGATTTTTAACACGAGAGTAAACGTAAAAGAAGGTTTTACAAGACTCACGTTAACAATATTGCAGCAGTACGCACACAATCGAAGCGCAGTAAGGATGGCTAGTGTAACTAGCAAGAATACCACGAAAGCAAGAAAAAGAAGTACGACTATTTAACTATTTAAACGTACCTGTCTTACTTCCGAAACGAATGAGTAATGTATCTATGTGTGCGCTACCATCGATTGAGGAAGTCT
+
;<===BBAABAA:99CCCCCCCA@@;@A<@@@A;;5;9>??=>?>>AC=A>BBBBCBBB3B@BAAABBBBBBC;=>9:9:+25272898+85;4555577755.2067(...(.37...9@<989///883535@;:;8>A???<?<>>A<@?AAAAAA;@@@A@@<@@;>>@=AA88816;<<A====,==5///99//////(/5;:;=>/;;0::==>566;//+//=5;56:90966/5;8888+/.3398>>>>=?::;888BD=>>>>>>;>@@<@<@?@?
@ATNG8:01748:02430
GATGGTAGTCTCAGATAGTCTATAGTACTCATTCGTTTCGGAAGAGACAGGTACGTTAATAGTTAATAGCGTACTTCTTTTTCTTGTCTTTCTGTGGTATTCTTGCTAGTTACACTAGCCATCCTTACTGCGCTTCGATTGTGTGCGTACTGCTGCAATATTGTTAACGTGAGTCTTGTAAAACCTTCTTTTTACGTTTACTCTCGTGTTAAAAATCTGAATTCTTCTAGAGTTCCTGATCTTCTGGGTGTATCAGCGAGTATCTACCATCGATTCGAGGAAGTCT
+
////)/99:<<<<<;;;?666??<<<<<545<8566>4=>05.5559999259596:;5:<00)/)//7:<<;;;.44444$44.43:::/4448>8;7;57<17788;A?CDCCCCBBABBB@C@CFBABCCEBFCCC@BBCCCBBBBAAA@A@AC@@@@>@C?B>@@BBBBBDC@DCCDD;D@B?ABBAA,?@;;;0;@@;;;CCCCACHFE5C;;;C?C?CC@AACDABB?B?ABBCBB>BBBB<BBBBCCCDABBCBBBCCBB?B;;;AB>ABCB@D@BBBB
@ATNG8:01751:02460
GATTAGTATAGAGCTCTACATAGTACTCATTCGTTTCGGAAGAGACAGGTACGTTAATAGTTAAATAGCGTACTTCTTTTTCTTGCTTTCGTGGTATTCTTGCTAGTTACACTAGCCATCCTTACTGCGCTTCGATTGTGTGCGTACTGCTGCAATATTGTTAACGTGAGTCTTGTAAAACCTTCTTTTTACGTTTTACTCTCGTGTTAAAATCTGAATTCTTCTAGAGTTCCTGATCTTCTGGATACACTCATGTGCACCTACCATCGATTCGAGGAAGTCT
+
89:7@BBBCCDCCCCCCC>CBBBBBBBBBC5<;;;0487;7;::::??=@ABA@=A>@>>@39:(3;;;=CB8?<?@@@@.>=:>=??9>B?>9>AA=AB788?AAB;>>??=>>C=;;:<@=AAA:::==8=>>=8:::;;;;?>@B@@>>>A7;;>;??;>7;6=/////=799:==2@<@;;;;;;*7<////)////9969//(///(.788>;C;@=7>;;;3--,-0668;::3;=>:?@A??;;;@;;;@@==:69=43---66069@@<@=BB>=
@ATNG8:01745:02519
GATGGTAGCACACGAGATCTCATCGTACTCATTCGTTTCGGAATGAGACAGGTACGTTAATAGTTAATAGCGTACTTCTTTTTCTTGCTTTTCGTGGTATTCTTGCTAGTTACACTAGCCATCCTTACTGCGCTTCGATTGTGTGCGTACTGCTGCAATATTGTTAACGTGAGTCTTGTAAAACCTTCTTTTTACGTTTACTCTCGTGTTAAAAATCTTGAATTCTTACTAGAGTTCCTGATCTTCTGGGTGCGCTGACAGTCTCTCTACCATCGATTCGAGGAAGTCT
+
;;<A<AAA@@=<00////<;555;::;;;<@B9A000+0:27)////97::8<>::=8?2844=496:<===888:6:::::)=9.33;<<1=>==588:5995900///(/8855222.56619168;222555:9::65859:::<>>@AA:;:>676648:4:399:A;;=@A:;9>CD2D:>7:;FDF/??>==3;;A>?>?==<18888(8::5;@9@7==///55558><A<@>>??>997660//-96--/5558?9>>>>@B<::::??<=>9=6:6///@
@ATNG8:01775:02495
GATGGTAGCGCGACGAGCGTAGACCCAGAAGATCAGGAACTCTAGAAGAATTCAGATTTTTAACACGAGAGTAAACGTAAAAAGAAGGTTTTACAAGACTCTCGTTAACAATATTGCAGCAGTACGCACACAATCGAAGCGCAGTAAGGATGGCTAGTGTAACTAGCAAGAATACCACGAAAGCAAGAAAAAGAAGTACGCTATTAACTATTAACGTACCTGTCTCTTCCGAAACGAATGAGTACGATGAGAGAGCTCTCTCTAATCGATTCGAGGAAGTCT
+
@<AC?BAAABBAABBBBBBDBCCBB=BBC@BBBB??>@?AABBBBB?AB@B@BCCCCCCC2A?BBBBBBEAAAB>A@BDDED2BA<A<AAA7AED@CCCCBBCDD@C@CC?BBB?BBBBCCCCCCCCBCA::8;AAA?BBCCDCBB@D?B@@<@BB@@@CD?CCCCAA>AD?BBD@BA???899899999:(6=7<:;;;;???=B=@@@A:=:>ABBB?BBCCCCB=@=@@@8@CA=?@BBBABBB899AAABB?AB@@@B;;8;BBAA;AAAA:=:=?@?
@ATNG8:01818:01923
GATTAGTATAGAGCTCTACATAGTACTCATTCGTTTCGGAAGAGACAGGTACGTTAACAGTTAATAGCGTACTTCTTTTTCTTGCTTTCGTGGTATTCTTGCTAGTTACACTAGCCATCCTTACTGCGCTTCGATTGTGTGCGTACTGCTGCAATATTGTTAACGTGAGTCTTGTAAAACCTTCTTTTTACGTTTACTCTCGTGTTAAAAATCTGAATTCTTCTAGAGTTCCTGATCTTCTGGATACACTCATGTGCACCTACCATCGAGTTCGAGGAAGTCT
+
455269@ABABAA@B=>>@C;;@=BBBEBB>A;;;6;A?B?CBBBBBB?BB@AB?@>@BCC@B@B>?>BBAA@:=<999(<<7?AAA8:?>><@:938A5:;>;:;078>===AA===>:=:=AA=<=<<7:;BB8==>=>=?A>>>==888?8;;;;?>:?;;;;;;==>>:===@@/;5;:?<@@@,;:333)--3---=76;:>BBB.A;;<@6:6;A<ABC@;;;<@=>>><<;-//;7;<7;;?@@???A@=@@13370722233349933-6*//;<
@ATNG8:01779:02018
GATGGTAGGTGACATGAGTGTATCCAGAAGATCAGGAACTCTAGAAGAATTCAGATTTTTAACACGAGAGTAAACGTAAAAAGAAGGTTTACAAGACTCACGTTAACAATATTGCAGCAGTACGCACACAATCGAAGCGCAGTAAGGATGGCTAGTGTAACTAGCAAGAATACCACGAAAGCAAGAAAAAGAAGTACGACTATTAACTATTAACGTACCTGTCTCTTCCGAAACGAATGAGTACAGAGAGTACGATATGTCTATCGATTCGAGGAAGTCT
+
BBBB;C>D@DCBBBBABCIFECDC@CAB>BAABAA=A>AACCBBB@BC?B=>><77777(9=ACCAAAAB@@?6==88787(8;8;065(2883977;C>>>>:?;?B=C>=:=?AAB@?>@@@A=?=AC9<<@A;A==>>?886:=A<<;>>>>AAAD=A>>>AA;?>;A=>:=>999/9771:<<<</995:===;;;BBB<?;@@@@<A<A=88;<@@AA?@@<@<@A@:@887988<///<;=<>>>?AAAAA>>>AAAABA;;9;?@A;?;?>>=
@ATNG8:01804:01981
GATGGTAGCACGAGTCACTCATATCCAGAAGATCAGGAACTCTAGAAGAATTCAGATTTTTAACACGAGAGTAAACGTAAAAAGAAGGTTTTACAAGACTCACGTTAACAATATTGCAGCAGTACGCACACAATCGAAGCGCAGTAAGGATGGCTAGTGTAACTAGCAAGTATACCACGAAAGCAAGAAAAAGAAGTACGCTATTAACTATTAACGTACCTGTCTCTTCCGAAACGAATGAGTACTATGTAGAGCTCTATACTAATCGATTCGAAGGAAGTCT
+
CDBC?CBBCCCCCBBBDDECCBBBEAGDC?BBCCAA>B@CCCBCCB@BB@C@@??BBCCC2A>ABBCBBBCA@?6;;9;;;;*;C=B5;;;*9@B8;A<ACFCCD>B@BC?BAB=@?BBCBBBCCCCBCBBB?CCBB?BBBCBBBB<@<?AA?BDBCACCA?BB?B@B?@BBBDC789>>=8??=;=;;;;+;@<;888AABAA;?;@BAA;A<@@BCC@BBCCCBB?A?BCC=BAB>ABBBBBDCCCBBBC===;>@>8::>?5:::6;79//)//6/656:
@ATNG8:01811:02018
GATGGTAGACATATCGTACTCTCTGTACTCATTCGTTTCGGAAGAGACAGGTACGTTAATAGTTAATAGCGTACTTCTTTTCTTGCTTTCGTGGTATTCTTGCTAGTTACACTAGCCATCCTTACTGCGCTTCGATTGTGTGCGTACTGCTGCAATATTGTTAACGTGAGTCTTGTAAAACCTTCTTTTTACGTTTACTCTCGTGTTAAAAATCTGAATTCTTCTAGAGTTCCTGATCTTCTGGTGTCGTCTATCATGTACTATCGATTCGAGGAAGTCT
+
AA@B<CDCCBBBBBCCCCDCDAA@CDCBBB@@<@?>?9??<?@BB=<<BB@BBBBB>C?CCA<6<8>>=9999;=47622&22+2==93<9999;==9;;7;>A?9;:;@@@>@>A;A>>9>:99;<888C9==A@7<;B;=;<;>>A>>888@<??A<@@;>:?===AAA>>:>>>>=2=4719;999*9=666,7;=;<=B:;;<@AAA/AABAA9>:>C=A?==<<<:>9>A??==9>?A;888???>==@A>=>;===;=?>=<6<;660669;9;
@ATNG8:01825:01980
GATGTAGAGTACAGTGTAGTAGACCAGAAGATCAGGAACTCTAGAAGAATTCAGATTTTTAACACGAGAGTAAACGTAAAAAGAAGGTTTTACAAGACTCACGTTAACAATATTGCAGCAGTACGCACACAATCGAAGCGCAGTAAGGATGGCTAGTGTAACTAGCAAGAATACCACGAAAGCAAGAAAAAGAAGTACGCTATTAACTATTAACGTACCTGTCTCTTCCGAAACGAATGAGTACTACTCTCAGAGACACACTACCATCGATTCGAGGAAGTCT
+
//099;;??CBCBCCICCBBBCCC@BBC@B@A@::8;?CCGDCCC???>?>A@ABCDDC3C?BBBBAAABCCC;@:;;;;;*;@>C5;::&5<<9><<@@>>00+0:@@?EAB=??CCDDCBBBCCCBBBC@CBCC@BABBBB@A>A?AAA?BBBDCCCB?BBBAA@@DC?>>>:@><<<5::9=?@CBB/==9=///<<?==:>;????;?:>>BBB@BBCBDAA797:A@:A9:8:A@@ACBBBACDBAACCCB>>=>???@<@ABBAA<A@@@=@<?666
@ATNG8:01801:02047
GATGGTAGTATAGAGCTCTACATAGTACTCATTCGTTTCGGAAGAGACAGGTACGTTAATAGTTAATAGCGTACTTCTTTTTCTTGCTTTTCGTGGTATTCTTGCTAGTTACACTAGCCATCCTTACTGCGCTTCGATTGTGTGCGTACTGCTGCAATATTGTTAACGTGAGTCTTGTAAAACCTTCTTTTTACGTTTACTCTCGTGTTAAAATCTGAGTTCTTACTAGAGTTCCTGATCTTCTGGGCTGCGCTGATATGCGCTACCATCGATTCGAGGAAGTCT
+
559:5;;:>CB@A;<<666;;;;;<@CBBAAA>A;::/8<:<1844<<::6@=BBA?B;>??@9?8=@??9:5691;<>==+::4:7788&5?9949==>ED>D:;;><08855:7:;=<>>7;7;??==>>D<????:==<>;:79589=:///50335457287::<A?<<8947<=<=2>:><>ADCC/>>???:@??AAAA<<;-665(8><<=>=;>><AA=>>;;;<=79///==9=:::2:///==<<?===???????<?@@AAD<AA?A;A<>>>>
@ATNG8:01813:02127
GATGCACACATAGATACAGTACTCATTCGTTTCGGAAGAGACAGGTACGTTAATAGTTAATAGCGTACTTCTTTTTCTTGCTTTCTGTGGTATTCTTGCTAGTTACACTAGCCATCCTTACTCGCGCTTCGATTGTGTGCGTACTGCTGCAATGTTATTAACGTGAGTCTTTGTAAAACCTCTTTTTACGTTCACTCTCGTGTTAAAAATCTGAATTCTTCTAGAGTTCCTGATCTTCTGGGTGTATCAGCGAGTATCTACATCGATTCGAGGAAGTTCT
+
9989=;>>ABBAAAAB@DCBCAAB:;8;ACD>DG@B>@@BBBCD>AAA?@5;5:?@?<??B?>???>=?<@AAA?/>?8;;<<39879:+5261692::7779499;=>>??=AA=9=766///<<>>:===?;>>>>>===>=>=>::6://--(--(-(.358887222'25788+6(......$.548055...655655.5555'56777*.).8073558;;2959>;8883////)/:889>>>=<<>?96666222---;477>9497//*/9
@ATNG8:01821:02194
GATGGTAGTGATACAGATCAGACACCAGAAGATCAGGAACTCTAGAAGAATTCAGATTTTTAACACGAGAGTAAACGTAAAAAGAAGGTTTTACAAGACTCACGTTTAACAATATTTGCAGCAGTACGCACACAATCGAAGCGCAGTAAGGATGGCTAGTGTAACTAGCAAGAATACCACGAAAGCAGAAAAAGAAGTACGCTATTAACTACTTAACGTACCTGTCTCTTCCGAAACGAATGAGTACGATGAGATCTCGTGTGCTAATCGATTCGAGGAAGTCT
+
;<<<7<<<<=>;566599999999934455<;;554.3-3333379433/78>>993333$3,33779998633,../7777+9;7?7<::&555.59;;;?@@@@6=?AB49444(43339:://////99:<6==>>9;;<;<?8949?==>:>><8>>?>9>@??@>8::*0/0(/668816///9999+79*2268222:9*/)/8///(/433;<>7;;<<<:;7;9<==4944033;9//////8;;8<8559222259:399;;;585556=39222
@ATNG8:01813:02269
GATTAGTGTGTCTCTGAGAGTAGTACTCATTCGTTTCGGAATAGACAGGTACGTTAATAGTTAATGCGTACTTCTTTTTCTTGCTTTCGTGGTATTCTTGCTAGTTACACTAGCCATCCTTACTGCGCTTCGATTGTGTGCGTACTGCTGCAATATTGTTAACGTGAGTCTTGTAAAACCTTCTTTTTACGTTTACTCTCGTGTTAAAAATCTGAATTCTTCTAGAGTTCCTGATCTTCTGGGATGTGTGCGCAGTGCCTACCATCGATTCGAGGAAGTCT
+
@@??BC@A@DDCCFFCCCCCCCCCCCCCBA=AAAA=CD@D?BBBBCCEBCCBBB?B?CCCC?DA9;:E@AAB@ECCCC5CCACCDD>DGCC?BCC?BB?BBCBBC@CCCCCBCB@CAB>A>BBCCCB@@??CCC>A@CCCC@@@@@@CCBAA>A@@=@A>A=A?ABCCFFFBCCCDC<CACACCCCC5CDAAA=AAAADDC@@?5:;:;*;?@@@AEACB?BCBBBBA>AABBBCCC?BAB@<A:::@A@ABBBBCBB@DBA?AACA??;?A??<?=A@??
@ATNG8:01816:02220
GATGGTAGCGCACACATAGATACAGTACTCATTCGTTTCGGAAGAGACAGGTACGTTAATAGTTAATAGCGTACTTCTTTTTCTTGCTTTCGTGGTATTCTTGCTAGTTACACTAGCCATCCTTACTGCGCTTCGATTGTGTGCGTACTGCTGCAATATTGTTAACGTGAGTCTTGTAAAACCTTCTTTTTACGTTTACTCTCGTGTTAAAAATCTGAATTCTTCTAGAGTTCCTGATCTTCCGGGTCTCTCTCTCACGCACTACATCGATTCGAGGAAGTCT
+
4=<<>BBCCDBB=>>966<<BBBBCD;<;B@@<?@@?;?@45.555<<AA>A@@BB?B=@@BB?B?BAB?;?@@@299<<<,<>684<=2555949996;B69:BABC@BCCCCCCC@CBB?CADCBA@AAA=ABAA9::BBCDBBBBCBDD@@A@B@@>@B@C?BBCCBBBCC?CBBBB9A=A=BBBCB2AAAAA6;;ABBBCCCBADDFG5CBBBB>B?BB@BCCEDBB?B@CFCDAA>A@CC>AA@AA??>A@AABBBBCAAABCCBB@898C@C;?@AA
@ATNG8:01794:02307
GATGGTATCTCTGCTCTGACTCTCGTACTCATTCGTTTCGGAAGAGACAGGTACGTTAATAGTTAATAGCGTACTCCTTTTTCTTGCTTTCGTTGGTTATTCTTGCTAGTTACACTAGCCATCCTTACTGCGCTTCGATTGTGTGCGTACTGCTGCAATTTGTTAACGTGAGTCTTGTAAAACCTTCTTTTTACGTTTACTCTCGTGTTAAAAATCTGAATTCTTCTAGAGTTCCTGATCTTCTGGATACACTCATGTGCACCTACCATGATTCGAGGAAGTCT
+
5===:<<AC@@@CC?CC;9;BB@@@BCBAA:>6>BBC<>CAF?B=C@=<<9665==0526<;;7=055:<<::<5505<@<,>>:8;<@*0//)/)/)/:6:>9<;;;<=:===@@@@@=AAA@D@CBBCCBAA?ABCB?HBBCCCBBB@@@ABBAA<@@6;;59=@@AAAAA;;6;@@?@6A?B@BCCCC3A@899+:=@@AA99:A>AAAA2@888@<A=?:59>>>>;=<A:=>=>>>7;;B=A@@@@888;;;;;;AA<<==9///;=,//::765;;//
@ATNG8:01818:02310
GATGACACGTGTGCTCTCTCGTACTCATTCGTTTCGGAAGAGACAGGTACGTTAATAGTTAATAGCGTACTTCTTTTTCTTAGCTTTCGTGGTATTCTTGCTAGTTACACTAGCCATCCTTACTGCGCTTCGATTGTGTGCGTACTGCTGCAATATTGTTAACGTGAGTCTTGTAAAACCTTCTTTTTACGTTTAACTCTCGTGTTAAAATCTTGAATTCTTCTAGAGTTCCTGATCTTCTGGGTGTATCAGCGAGTATCTACCATCGATTCGAGGAAGTCT
+
@==BBBDDCCCBBCCBAAAAADCCCD@A?@BCC=CD?C?<;;AD;;9;B@@@AD:;;@?;@=A?BBKBAAB?BCDCC3??537==<3<=4404::5:;.337;;?8@?@>BBB?<?BB:>:>>>;:;;==B@@@=@@AAAB@=>=?@>>;;:075717=;A9>>@::9@=<699;;;-;9=9:;:;;+:>:::1:199775>==>0888)596/56(/(/949<;?AAA<A=B=:///6<;<@6;;;@AA>>?A@>>><3339,--,,99-239;4;06-//
@ATNG8:01819:02299
GATCATATCGTACTCTCTGTACTCATTCGTTTCGGAAGAGACAGGTACGTTAATGGTTAATAGCGTACTTCTTTTTCTTGCTTTCGTGGTATTCTTGCTAGTTACACTAGCCATCCTTACTGCGCTTCGATTGTGTGCGTACTGCTGCAATATTGTTAACGTGAGTCTTGTAAAAACCTTCTTTTTACGTTTACTCTCGTGTTAAAAATCTTGATTTTCTTCTAGAGTCCTGATACTTCTGGATATGAGTGACTCGTGCTACCATCGATTCCGAGGAAGTCT
+
9<CCBCGDAAABBB@966BCAAAB@@<ABDD>>>8>,00/?<::6=:444./)/73939)///689:::7<<??>+:<6:::=5<<<=9=<<8>>788=?;>9>>??ACBB=???=A=>>>>=:9:<@@AA;ADAA?;;;BA@;:;://)///)/<7=78;9///855/358888(7.5(.////$.//..'.555678:22+2225'275.55799,796<;979////53622,,(*22,2*,,-8255:88876766883555733.3379<6<7???@
@ATNG8:01826:02310
GTTGGTAGCACGACACGACGATGTGTACTCATTCGTTTCGGAAGAGACAGGTACGTTAATAGTTAATAGCGTACTTCTTTTTCTTGCTTTCGTGGTACTCTTGCTAGTTACACTAGCCATCCTTACTGCGCTTCGATTGTGTGCGTACTGCTGCAATATTGTTAACGTGAGTCTTGTAAAACCTTCTTTTTACGTTTACTCTCGTGTTAAAAATCTTGAATTCTTCTAGAGTTCCTGATCTTCTGGTCTACTACACTGTACTCTACCATCGATTCGAGGAAGTCT
+
CB?C:CEEGM;:6<<=@B;?;;<>>?B@BBCC@CCCC?CC@B@CB;;;BB@CCBBB?C?CCCC@C?DCABBAABA>::>>?+8?<<900(./--388--/:57::;=B@BA???=??;A>@;@;>==>?;:;>@@@><ADDAAA@>>>A<<<BBB:;;;:=B=A=@@@@@?A<<7=::::/:7<788888(8@///)/::///:::?=====,<//,/=6:6>>;?A??>==<A=CA>>>?:>>B<@@?B@????>>=AAAAD=9948566995;;AA=?<>>==
@ATNG8:01822:02333
GATGGTAGGAGAGCGTCTGAGAGGTACTCATTCGTTTCGGAAGAGACAGGTACGTTAATAGTTAATAGCGTACTTCTTTTTCTTGCTTTCGTGGTATTCTTGCTAGTTACACTAGCCATCCTTACTGCGCTTCGATTGTGTGCGTACTGCTGCAATATTGTTAACGTGAGTCTTGTAAAACCTTCTTTTTACGTTTACTCTCGTGTTAAAAATCTGAATTCTTCTAGAGTTCCTGATCTTCTGGATACACTCATGTGCACCTACCATCGATTCGTGGAAGTCT
+
<:::654;64;55499<<<<A;;5:;::ABC?B;;;7;B?B@BCBBAFE@CCC;;6;:@CCC@DADBBCB;;:A=@@A@@0??;?@@B;@?A@=BBB=?@<@@@AAD?CECBABDDGHBC?C?BCA@AAAB@CCCC@BCBCCAAA@;;;@@@AB=@@A?AA?A<??A@@@DCH@CCCDE<E@B>BCBBB0AB;;;0;;A;<;@;;;?BBBA0@@;:;<@;@@=@@@@;:;?C?CD@AAA6::A;A@@A@?>=>000?@??=?@?599==>????AB;?<?>BB
@ATNG8:01825:02339
GATGTAGAGAGACTGTAGCGCACCCAGAAGATCAGGAACTCTAGAAGAATTCAGATTTTTAACACGAGAGTAAACGTAAAAAGAAGGTTTTACAAGACTCACGTTAACAATATTGCAGCAGTACGCACACAATCGAAGCGCAGTAAGGATGGCTAGTGTAACTAGCAAGAATACCACGAAAGCAAGAAAAAGAAGTACGCTATTAACTATTAACGTACCTGTCTCTTCCGAAACGAATGAGTACCTCTCAGACGCTCGTCCTACCATCGATTCGAGGAAGTCT
+
999>9/549>=@;;<<<=<;<CFC=CCC?BBB@A@?C?BAA998A>BB>A<9:8=<AAB3B@CC998CBB@AA;?>@@===+=?7@.595&5994;<=A?CCCD@E@ED?@@?=@?B;;;CCCCCBBBCAB@B@@@?BACAAA??<@@A@@>@DBBECCD=ACCBBB?BB?AAA?ABA@?899847ADDD/==66///=;?@A<@;?=<=8=9=;@@A>ABC@@?B>A>AAA9>::49@A@ABC?BBBCCBB>>AACA>>;>AB<A@><;;<A>>>=B;@@BB
@ATNG8:01792:02389
GATGGTAGAGAGACTGTAGCGCACCCAGAAGATCAGGAACTCTAGAAGAATTCAGATTTTTAACACGAGAGTAAACGTAAAAAGAAGTTTTTACAAGACTCACGTTAACAATATTGCAGCAGTACGCACACAATCGAAGCGCAGTAAGGATGGCTAGTGTAACTAGCAAGAATACCACGAAAGCAAGAAAAAGAAGTACGCTATTAACTATTAACGTACCTGTCTCTTCCGAAACGAATGAGTACGATGAGAGAGCTCTCTCTAATCGATTCGAGGAAGTCT
+
7779499>?>BBB@666>==<=;>>3995;<@<AA@@C@CCCAAAC@@?<????@BFCCC1:6888BBCB@@BB<@@BCDFE5BBADCCDC5DEJBFCCCCCCBA=@=::8;BD?CCCCDGBDCCCCA@@@@>AAAB@AAAAAAAA?B?BBA>AAAABDAA>ABB???>AB>BBB<?====,987188887(5=69555<?;;==A;A9:;>D7;;BDDADBCCB@@;@=@==6=9949A@AABBBBABB=>=>>A@@@AAAAB=CB>;<8;@BB=C<??@B
@ATNG8:01827:02382
GATGGTAGTATCTGTCTACGAGAGCCAGAAGATCAGGAACTCTAGAAGAATTCAGATTTTTAACACGAGAGTAAACGTAAAAAGAAGGTTTTACAAGACTCACGTTAACAATATTGCAGCAGTACGCACACAATCGAAGCGCAGTAAGGATGGCTAGTGTAACTAGCAAGAATACCACGAAAGCAAGAAAAGAAGTACGCTATTAACTATTAACGTACCTGTCTCTTCCGAAACGAATGAAGTACTGTATCTAGTGTGCGCTATCCGATTCGAGGAAGTCT
+
89998444::;@;;;;////-----(//;:878;00)/688:=333499,3.398<9:::+:6==>777AB99<1979:994$5>;@29:9&555.5><::<<59.9==?9?<;-44:<=@;@AC@@@@@99.49443888=>???<@?CA@<@?99:A=B>AA@A;<577/333/37778/33325999+8848877//.5949:<<;<8:277999;@@999>=-000==3///16660333;888=86//////..8:6666166626666+2,2226
@ATNG8:01803:02461
TATGGTAGTATCTGCACACTCTGTCCAGAAGATCAGGAACTCTAGAAGAATTCAGATTTTTAACACGAGAGTAAACGTAAAAAGAAGGTTTTACAAGACTCACGTTAACAATATTGCAGCAGTACGCACACAATCGAAGCGCAGTAAGGATGGCTAGTGTAACTAGCGAGAATACCACGAAAGCAAGAAAAAGAAGTACGCTATTAACTATTAACGTACCTGTCTCTTCCGAAACGAATGAGTACTATAGACTATCTGAGACTACCATCGATTCGAGGAAGTCT
+
;?AB?BAAABAAACCCBBBBBAAAA>ABB=AA@@@A?C?ABECCAA<AB>A=AA?:;;;;*;>CBBAABCCCBC>CCBBGDE5CB=?4::;.;??:@BAC=BBBB?B?BB>>>>=A@ABBBCBDECCCCDBB?CBBB>??@@CCBB>C@CBA?ADCCAAAB?BBB@@@BBC>BBB9==887*:9:;::999(7=7>9;;>?>AA:>9>@EE:<5=BDCC@BBBCCCC?B=ACE>D99;;CCBCCCBABBCCBB@@BCCBBBDBBB?BBBABB?BBBB@B>B=77
@ATNG8:01823:02460
GATGGTAGCATCATGCATATCTCACCAGAAGATCAGGAACTCTAGAAGAATTCAGATTTTTAACAACGAGAGTAAACGTAAAAAGAAGGTTTTACAAGACTCACGTTAACAATATTGCAGCAGTACGCACACAATCGAAGCGCAGTTAGGATGGCTAGTGTAACTAGCAAGAATACCACGAAAGCAAGAAAAAGAAGTACGCTATTAACTATTAACGTACCTGTCTCTTCCGAAACGATGAGTACCTCTCAGACGCTCGTCCTAATCGATTCGAGGAAGTCT
+
@;B>:==@@>;?C;9;DGBBBCCCB?BBB>?@BBAA?A@=<==<@A=??;??BCAABEDC)8233,3897;8337)3244444$44.55:;;0<;;7666>???==:=ABB;???49:A:;;@@@?A<C?C@@<@>9:29<<895=9>@<@<;7;>::?<;:6;?===B5==?BB=48:///)///3/////'/84A8::@???A<A=@=>>=B;>;@@B@BBBACBB?A<@?@9>??:99?>AA???@CBBBBB?AA=8818>:>;;;@<@AAD<B<B???
@ATNG8:01792:02499
GATGGTAGGTGCACATGAGTGTATCCAGAAGATCAGGAACTCTAGAAGAATTCAGATTTTTAACACGAGAGTAAACGTAAAAAGAAGGTTTTACAAGACTCACGTTAACAATATTGCAGCAGTACGCACACAATCGAAGCGCAGTAAGGATGGCTAGTGTAACTAGCAAGAATACCACGAAAGCAAGAAAAAGAAGTACGCTATTAACTATTAACGTACCTGTCTCTTCCGAAACGAATGAGTACAGAGAGTACGATATGTCTACCATCGATTCTAGGAAGTCT
+
BEED?CCC@BBBBCCCBBCCCDBAA@CCC>CDDD?><??BBBBBCC@CC@C@CCCCCCCC1C@CCCCDDBBBCD>BBBCCCC5CB@D49995;BB?A@A@BFCFC?B?AB>BBB;>>BBCCCCBBBCCCDBB?BCBB?B@@@BBAA>B@CCC?BBBBBCAA?AAB??@?BB>BBB:<;;;;3<<=;><===.=D=A888@@@@@<@<@@@@8:7;AAAB@DCCCCB@:?;===6@BA>AABCCFBBBCBAAAAAAAABBBB@@?B>=AA><<=A@;;7<5=<<=
@ATNG8:01795:02476
GATTAGTCTCAGATAGTCTATAGTACTCATTCGTTTCGGAAGAGACAGGTACGTTAATAGTTAATAGCGTACTTCTTTTTCTTGCTTTCGTGGTATTCTTGCTAGTTACACTAGCCATCTTACTGCGCTTCGATTGTGTGCGTACTGCTGCAATATTGTTAACGTGAGTCTTGTAAAACCTTCTTTTTACGTTTACTCTCGCGTTAAAAATCTGAATTCTTCTAGAGTTCCTGATCTTCTGGGTCTCTCTCTCACGCACTACCATCGATTCGAGGAAGTCT
+
ABB?BBBBBCCCCCCCBBBBCDCDAAABCB?BBBC=CC@C@ABACDDD?BBCCC@C?AB@@;@?BBCCDLECC>BBCCC5CC=@@DD=CCBC@BBB>BC9;:BCCCACCCBBCCC@DCAB?CCAAABBC?CCED?C@@?BBA:::A@@???A?B@@=::5:=AABCCCEGCBBAA@@7A>C;;;;;;*;AAAE>BBCCCDCAABACGCF5D;;;KAG@BB?BCBCAAA>A?BBBCCB>A@BB=BBBCBBAABBCAAA@@@BB?ACCCBB?BCCE@B?BAAA
@ATNG8:01809:02496
GATGGTAGTGATACAGATCAGACACCAGAAGATCAGGAACTCTAAGAAGAATTCAAGATTTTTTAACACGAGAGTAAACGTAAAAAAGAAGGTTTTACAAGACTCACGTTAACAATATTGCAGCAGTACGCACACAATCGAAGCGCAGTAAGGATGGCTAGTGTAACTAGCAAGAATACCACGAAAAGCAAGAAAAAGAAGTACGCTATTAACTATTAACGTACCTGTCTCTTCCGAAACGAATGAGTACGATGAGAGAGCTCTCTCTACCATCGATTCGAGGAAGTCT
+
89//)//9;;A;;999;566<=<9>55:539=;445.4./////)/8389(/(33,3333333#33::888:::::9/86444444#4:7;3;;;0;;;8<666655@B?B?CC@CCC?AABBCCDCECFCCCCCC@C;;;?BAA@A@::3;>A;<8;BBBCBCE@CBCBBA>A@;000*000000*00939@CCC3A?;>588==<<<6;69@@@=C=@=CBB?BA@@@@@<??AAA<BCC?BABCBBB>>?BBAAACAA@@?>>>=A@<:;;;?>9>A>>:>8<<::
@ATNG8:01815:02503
GATGGTAGTGCGAGCATGAGTGTATCCACGAAGAATTCAAGGGAAACTCTAGAAAGAAATTCAGATTTTTAACACGAGAGTAAACGTAAAAAGAAGGTTTTACAAGACTCACGTTAACAATATTGCAGCAGTACGCACACAATCGAAGCGCAGTAAGGATGGCTAGTGTAACTAGCAAGAATACCACGAAAGCAAGAAAAAGATGTACGCTATTAACTATTAACGTACCTGTCTCTTCCGAAACGAATGAGTACGATGAGAGAGCTCTCTCTACCATCGATTCGAGGAAGTCT
+
555<6;444945555995559995//3///917507)//)//(//(44444444)455)5.45444444$5.59977AA/0/<5<999===+=@@B:BB@/@@@;?@?;?ABAA<??A@<AAB:8>BBCBBCBEBBBCBBBADCBB?AABBBBBD?B?@@@=@BBCCCBB?BBBAAB?BB?ABC=@@??=5===899:9:(5977799:<BBB?C=A;;:?B@CCIBB?ABBBDCD@C>BBD>BCD?A@BA@@A@?>?AB???DBA@@@@@;?;5;<=;;;8=:;:;><>AA@
@ATNG8:01815:02514
GATGGTAGCTCTGCTCTGACTCTCGTACTCATTCGTTTCGGAGAGACAGGTACGTTAATAGTTAATAGCGTACTTCTTTTTCTTGCTTTCGTGGTTATTCTTGCTAGTTACACTAGCCATCCTTACTGCGCTTCGATTGTGTGCGTACTGCTGCAATATTGTTAACGTGAGTCTTGTAAAACCTTCTTTTACGTTTACTCTCGTGTTAAAAATCTGAATTCTTCTAGAGTTCCTGATCTTCTGGGTGCGCTACAGTCTCTCTACCATCGATTCGAGGAAGTCT
+
;<<<7:<?944554::7//////77=;44444.4<@@9BB=@?BBABDD?BBB==9B:B?=B=A=;;5:////;6;;;;;+9;5::9;4:/0/)/)//)/74595==@<>>BBBDBC@BBB@I@GDBB;;;D@CCDD@CBAACABBBAA@DDCCB?BBD?AA?B?AAA000A@>>A@@@@7A>B5;<<<.;@@A@:AAAABBC;;;4;;;;':>?==:?=@@?BBCDBBB?C=AA@AAA=A@BB<BBABAB@BABBBB;;;CCD@CDCEDC@CCBB@DADC@?
@ATNG8:01825:02499
GATGGTAGCACGACACGACGATGTGTACTCATTCGTTTCGGAAGAGACAGGCACGTTAATAGTTAATAGCGTACTTCTTTTTCTTGCTTTCGTGGTATTCTTGCTAGTTACACTAGCCATCCTTACTGCGCTTCGATTGTGTGCGTACTGCTGCAATATTGTTAACGTGAGTCTTGTAAAACCTTCTTTTTACGTTTACTCTCGTGTTAAAAATCTGAATTCTTCTAGAGTTCCTGATCTTCTGGAGATACACATGATACTCTATCGATTCGAGGAAGTCT
+
;;AC@CDC<<@666<;99<666=@CCCBBBEC@C9::6;A=A?BABCCBB?BBBBC>B@CCBB?B>ABBA@@@AA<BBFGH5BBBCCCI?AAAB>@@C@DD@;;=IDD@CDBBBBBC?DBC@C@BB;;;AAA?DFCCACBBBCCCCCDCBBB@@@=;;;<@B?B?AAFCBBA;;6<<ACC8B?B>BCCCC5BAA@C>BBCCBA@@AA?BJMK5GCCCC?B?BC@CBBBB;;8;@BBBBAA=AAA>BCCCCCDDDBB@@@BBBCCCCB??=?ABB@C?CAAB
@ATNG8:01791:02559
GATGGTAGCATCATGCATATCTCACCAGAAGATCAAGGAACTCTAGAAGAATTCAGATTTTTAACACGAGAGTAACGTAAAAAGAAGGTTTTACAAGACTCACGTTAACAATATTGCAAGCAGTACGCACACAATCGAAGCGCAGTAAGGATGGCTAGTGTAACTAGCAAGAATACCACGAAAGCAAGAAAAAGAAGTACGCTATTAACTATTAACGTACCTGTCTCTTCCGAAACGAATGAGTACGAGAGTCAGAGCAGAGCTACCATCGATTCCGAGGAAGTCT
+
55<<5:555<;=@5566;;;;;;;;577;2/.---(-0739::;@=;788334////////$/(/898;;AA00*////;;;+9927)555&5//*/0///;;54057;;.//0)/00)/799@=@;A;;B@?49:9924888::992=4=99.4<<?AAAB@CCC:::;??9?@?;>>999+78;5;<<<=.=@=B>>?BB==:,/,/889+/*/:>>A@CBAAC@?==::;;5:00+0:;@CBBBBCBBBBBBBBBBBB998@@;>>>>DC1818==8=<>>?@
@ATNG8:01812:02546
GATGGTAGGACGAGCGTCTGAGAGGTACTCATTCGTTTCGGAAGAGACAGGTACGTTAATAGTTAATAGCGTACTTCTTTTTCTTGCTTTCGTGGTATTCTTGCTAGTTACACTAGCCATCCTTACTGCGCTTCGATTGTGTGCGTACTGCTGCAATATTGTTAACGTGAGTCTTGTAAAACCTTCTTTTTACGTTTACTCTCGTGTTAAAAATCTGAATTCTTCTAGAGTTCCTGATCTTCTGGGTCTACGCTCGTCGCGCTACCATCGATTCGAGGAAGTCT
+
44;;6;5;.94455////:::;::3:555<@@=@99989A<@;99;@?BB=ABB:;99?@@@B8;7;BB@C;;:B99::::'9A499CA9>>:9496@;BB::;@AAB?CGECCCCC@CCD@C@CCAA:;:B?BBDB>BABBC@@@CCCCCBBCC=A::6;A=@;@?@@BBBBC?B;;;;.;=A=;;;;;*;CCDE;=;BABBGGCF@DCDC5A@@CC@C@BC@BBBBB@@=A?AABBAA?BABB<BBBBBCCDBBBAB;<;@@A?ABBBBC>AABB?B?BAB?
@ATNG8:01821:02557
GATGGTAGGCGACATACATACGCGCCAGAAGATCAGGAACTCTAGAAGAATTCAGATTTTTAACACGAGAGTAAACGTAAAAAGAAGGTTTTACAAGACTCACGTTAACAATATTGCAGCAGTACGCACACAATCGAAGCGCAGTAAGGATGGCTAGTGTAACTAGCAAGAATACCACGAATCAAGAAAAAGAAGTACGCTATTAACTATTAACGTACCTGTCTCTTCCGAAACGAATGAGTACGATGAGAGAGCTCTCTCTACCATCGATTCGAGGAAGTCT
+
//:;+//>;>@@?>666;;<699CD=@@C?A>?A;;458>>@>><<9>=9=98;=99:::*58>>DDCCC<@@B=BBBBBCB3BC=A5<;<.;CC>;;;CCBBCC?A?AB?B?@=@BBCDBCDGCAAAGCCC@D;;;?BBCBBBAB>C@B;;6;BAABBBB@CCBAAA@CG<;;;,00;;7;@>:99999(9=<AAAAA?::=:=;>>AA1818>BBB@CCCCCBB;@;?>?8@;;599:@AAABC???AAACAAA???@@;;;;?@888:4:=>?=B7;;?B
@ATNG8:01842:01925
GATGGTAGTCTCAGATAGTCTATAGTACTCATTCGTTTCGGAAGAGACAGGTACGTTAATAGTTAATAGCGTACTTCTTTTTCTTGCTTTCGTGGTATTCTTGCTAGTTACACTAGCCATCCTTACTGCGCTTCGATTGTGTGCGTACTGCTGCAATATTGTTAACGTGAGTCTTGTAAAACCTTCTTACGTTTACTCTCGTGTTAAAAATCTGAATTCTTCTAGAGTTCCTGATCTTCTGGAGATATCATCAGCGAGCTCCATCGATTCGAGGAAGTCT
+
??A@7;;CA?@AA<@CCCAA@DBBBBBB@@@@<@A@D?DC@C?<::A;@@=@BBBBAC@CBBA?B?ABBBAAA@B5;;;;;':@<@;A>8;:;>:@@@<GG?AA@CBCADCCCCCBB?BCC@D?CCCCAAAC@CCCC?C@@@BBBBCBCBBBCBB?AA@@CC?C?BBCBBBCCC?A:::9-;4;>BB?BBBBB=CCCBBCAAABACDCC5C;;;D@DACC@BBBBBAA>A@BBBCCD?BBC@CCBBBCCCCCCDA@@BCCC?CCCC@@>ABBB@B?BA77
@ATNG8:01848:01994
GATGGTAGCGAGCGAGTGTGTATACCAGAAGATCAGGAACTCTAGAAGAATTCAGATTTTTAACACGAGAGTAGACGTAAAAAGAAGGTTTTACAAGACTCACGTTAACAATATTGCAGCAGTACGCACACAATCGAAGCGCAGTAAGGATGGCTAGTGTAACTAGCAAGAATACCACGAAAGCAAGAAAAAGAAGTACGCTATTAACTATTAACGTACCTGTCTCTTCCGAAACGAATGAGTACGATGAGAGAGCTCTCTCTACATCGATTCGAGGAAGTCT
+
566>:>=BBCBAB;;9?@<BCCCCC@CCC@BCBABC8;8:AA@@=@:9937<;7455555$57555;;;=>@CCBAA@@===,??>@>ABB9::C?9:9CBCCCB@C?DA=DDDACC:9;BBBBBBCBBCCD?B??><??BBDDAB?A?B8949@@@AABC?BBB9989;;5;=>8=9;<=06//)/////(/809252>=AAD7;7;AAB=B9>8@AB@CAAAAAA@D@BDE?BBB?@@@AAAAAA???AA????ABBBDB>AA;;;>AA:>=??=A::://
@ATNG8:01838:02057
GATGGTAGCGCATATCAGCGCAGCCCAGAAGATCAGGAACTCTAGAAGAATTCAGATTTTTTAACACGAGAGTAAACGTAAAAAGAAGGTTTTACAAGACTCACGTTAACAATATTGCAGCAGTACGCACACAATCGAAGCGCAGTAAGGATGGCTAGTGTAACTAGCAAGAATACCCACGAAGCAAGAAAATAAGTACGCTATTAACTATTAACGTACCTGTCTCTTCCGAAACGAATGAGTACGATGAGAGAGCTCTCTCTACCATCGATTCGAGGAAGTCT
+
9:::+//555==;;;6559455555)5;;5<==<<<05055<<:::7<;6;6334444444#5.59:;<<<:555,5::@@@@1@@=@:???4;<<8<@@?>994<.7-3:5;==6::;;B@@@DC;;99595.59776::/0/<<?6B9=99.955<<<:>44/76//)/:56///(/8//(///48888+77,3332555556=688896;3226??156=5//:)/)/::/7/0)03833373338:::::;;;7558>AAA<>9655<7==??8<6<665
@ATNG8:01841:02068
TATGGTAGTATATCGCGTCGCTATCCAGAAGATCAGGAACTCTAGAAGAATTCAGATTTTTAACACGAGAGTAAACGTAAAAAGAAGGTTTTACAAGACTCACGTTAACAATATTGCAGCAGTACGCACACAATCGAAGCGCAGTAAGGATGGCTAGTGTAACTAGCAAGAATACCACGAAAAGCAAGAAAAAGAAGTACGCTATTAACTATTAACGTACCTGTCTCTTCCGAAACGAATGAGTACGAGAGAGCACACGTGTCTACCATCGATTCGAGGAAGTCT
+
:<@@>ABBBBBBAAACBBBCDDDBB?BCC?CDDDBA<@?BBCCCBA<AC<@;?@@====?,@?BCHDDFDB:99,<A;;;;;*9?8?>BEE9CAB>@???BBC@@:@<00)0>>9>@FBBCCCCCDCCCC992:A::5;@?=>@00-0<@@B@CCCCGC??<?AA?882:=9???9=@::::+99:<:::::*:<8<==>??A?@5618>==0818>BBB@CBBAB@@;>9>@@5=00,000?CCCBBBBCBBB@CBBBBCBBBBB@B:;;AA=@@@E7;7;:??
@ATNG8:01851:02065
GATGGTAGGCACTGCGCACACATCCCAGAAGATCAGGAACTCTAGAAGAATTCAGATTTTTAACACGAGAGTAAACGTAAAAAGAAGGTTTTACAAGTCTCGCGTTAACAATATTGCAGCAGTACGCACACAATCGAAGCGCAGTAAGGATGGCTAGTGTAACTAGCAAGAATACCACGAAAGCAAGAAAAAGAAGTACGCTATTAACTATTAACGTACCTGTCTCTTCCGAAACGATGAGTACTATAGACTATCTGAGACTAATCGATTCGAGGAAGTCT
+
A@BB?B@B?CCC@B99;BBBBCBBB>BCC@CBCC999;@BBDCCCC@CD?C?BBBBBBBB3BACCCBBBAA@@@8?=>@@AA0AB?B>CBC<BDFACDBBB@@AD@D?BC@ECG????BCCCCCCCDDAAAEAB@??=@9:9ABBC?C@D;;;;BAAABAC?BBBBBB@AA=ABB=@@?::/8991;=?@?.>=:?;;;=@A@@;@=BBAA:=:=>BBCABBBBCBB=@9;::3;000:;;ACBBB@BB>886ABBBACBBCC?BAAACAFB??=@?BBBB
@ATNG8:01852:02064
GATGGTAGCGCATATCAGCGCAGCCCAGAAGATCAGGAACTCTAGAAGAATTCAGATTTTTAACACGAGAGTAAACGTAAAAAGAAGGTTTTACAAGACTCACGTTAACAATATTGCAGCAGTACGCACACAATCGAAGCGCAGTAAGGATGGCTAGTGTAACTAGCAAGAATACCACGAAAGCAAGAAAAAGAAGTACGCTATTAACTATTAACGTACCTGTCTCTTCCGAAACGAATGAGTACGTGTGCGACGTGTCTCCAATCGATTCGAGGAAGTCT
+
AAA@>B;69=BDCCCCDBBBCGBBB=BCC@CCBCCC?B?BBCBCBB?BA>B>BCBCCCCC5B@DBBBECCBBBC=A@99999*:B=C4;;;.;CC?@A@BCCCBB?B@BB?BBC?BABABBCCBBBCCCCCC@CDBD?CBBBBBBB?CACBB>BCCCCBCC?CCCAAA>BC>BBA;?A<<=7:9:<:::99(9A@C:98>AABA=A=A>??=A;>>BBC@DCBBCED>@=@AA9A@@=999BBBBBBBBAAAAAACDAA=><@<?ADCB:>>?A<A=;;;=
@ATNG8:01866:02020
GATGGTAGCGAGCGAGTGTGTATACCTGAAGATCAGGAACTCTAGAAGAATTCAGATTTTTAACACGAGAGTAAACGTAAAAAGAAGGTTTATCAAGAACTCACGTTAACAATATTGCAGCAGTACGCACACAATCGAAGCGCAGTAAGGATGGCTAGTGTAACTAGCAAGAATACCACGAAAGCAAGAAAAAGAAGTACGCTATTAACTATTAACGTACCTGTCTCTTCCGAAACGAATGAGTACTGCGTCTCACTCTCGCCTACCATCGTTCGGTCAGAGTCT
+
;5<<8=BBCDCCCBABCBBDCEEDD=BBC@CCCCBB=B?AADDCCA?CC?C?BAAAAAAA2B@CDCAAACCDDD>BAABFEE5BB;A5;<0/9995//)////5;:695/0*///16988;>>>BBBAAAAABABJDF?BBA;:;A@<B>B@@<@;;;BC@A?A@AA::69?=>?;183333)37718;<<A1AC:<677<9:AA5;7:==;;A:85@@B;@;>=>>@;>9;@C?CCC@DCAAABCBCCBCBBCBBBBCABBACBB?BABBC@BB@BCBBBCB:;
@ATNG8:01852:02091
GATTAGGAGACAGTCGCACACGTACTCATTCGTTTCGGAAGAGACAGGTACGTTAATAGTTAATAGCGTACTTCTTTTTCTTGCTTTCGTGGTATTCTTGCTAGTTACACTAGCCATCCTTACTGCGCTTCGATTGTGTGCGTACTGCTGCAATATTGTTAACGTGAGTCTTGTAAAACCTTCTTTTTACGTTTACTCTCGTGTTAAAAATCTGAATTCTTCTAGAGTTCCTGATCTTCTGGTGTCTGATCTGTATCACTACCATCGATTCGAGGAAGTCT
+
CCC@BB@CCC@AACCDECBCBBBAAAB;:9;CCC=CG@B@BBBA:9:?BBBBB?B@CFBB>B<>?A@AAAA@=@@@@@2AA>ABBB;BBBC?BBB@BB<>>?BCE@DBBAA?><:<AA4;7;99<<<>@;AAAD8=>AA@:::@@@>>>?<<6=<=9=@<@<??===AAA@8>::::1;;A7;6666*37777),,,,,,666929>=>*98877273;;2<??;;:@<@8=>@:::166>7=<6;;AAAAAA;;<<C>>>A:>>AAAA<AABC:>:=:::
@ATNG8:01861:02079
GATGGTAGCTCTGCTCTGACTCTCGTACTCATTCGTTTCGGAAGAGACAGGTACGTTAATAGTTAATAGCGTAACTTCTTTTTCTTGCTTTCGTGGTATTCTTGCTAGTTACACTAGCCATCCTTACTGCGCTTCGATTGTGTGCGTACTGCTGCAATATTGTTAACGTGAGTCTTGTAAAACCTTCTTTTTACGTTTACTCTCGTGTTAAAAATCTGAATTCTTCTAGAGTTCCTGATCTTCTGGGTGCGCTACAGTCTCTCTACATCGATTCGAGGAAGTCT
+
788;67/94444549:;;;@;96<====A?=<7<444(4;6;6455559949==9;449::<=7;=AB>@@99.59.44;;;'99388;;24//9)//<4994;>?>>?=BBCCCCCC@BBB@B?CCBA@BBB>ABBB@B@A@BA@@BA@@BBBBB@@@????;?5:9A;;;A;;49=@@@0A:@;ABJJJ1BBCCD>AA@A@;;;=>4:::9'9?>9999=@B@@AACCAA?A6:9>A@B?A?AA8;:;::A@@@BCC@>@>>0000/444.4:<8397>888
@ATNG8:01838:02169
AGTAGGTGCGAGCATGAGTGTATCCACGAAGAATCAGGAACTCTAGAAGAATTCAGATTTTTAACACGAGAGTAAACGTAAAAAGAAGGTTTTACAAGACTCACGTTAACAATATTGCAGCAGTACGCACACAATCGAAGCGCAGTAAGGATGGCTAGTGTAACTAGCAAGAATACCACGAAAGCAAGAAAAAGAAGTACGCTATTAACTATTAACGTACCTGTCTCTTCCGAAACGAATGAGTACTGCGTCTCACTCTCGCCTACCATCGATTCGAGGAAGTCT
+
-----(-5//599;;;9955//--(----3-/+5;;@?B?BB@??;;59?<@<?>495:99'59?DA>CCCCBCC>C?;;DED1BA:?2:::&4==5;@<ABBBAB>A@CC?ABC?CCCCDD;;;CDGGCCCB?BBBC@DBBBCDAA=A=A@@>@DCCBBBB?BBBBBB??@9<9929>>>>9>::788888(5;6<688==<>@6;5:>::4;4::AAA=@BAAB@@<@<@@@8>:;29=<<?B@989ACCBCC;;<CCDC@IGD@D;<<CC>AACC@C?BAAA
@ATNG8:01841:02161
GATGGTAGGCGTGTGAGAGTCTGCCCAGAAGATCAGGACTCTAGAAGAATTCAGATTTTTAACACGAGAGTAAACGTAAAAAGAAGGTTTTACAAGACTCACGTTAACAATATTGCAGCAGTACGCACACAATCGAAGCGCAGTAAGGATGGCTAGTGTAACTAGCAAGAATACCACGAAAGCAAGAAAAAGAAGTACGCTATTAACTATTAACGTACCTGTCTCTTCCGAAACGATGAGTACGAGAGTCAGAGCAGAGCTACCATCGATTCGTGGAAGTCT
+
@ABB=@@@?CBBBCCCCDCBBBBCC=BBC>;9;A@D>;;;@BAAA?AC?C?BBBBBBBB3BABB@??BBBBEE>AAAAAAA/??:;8<==2=<:6>///889692:8=<8>@@<@@>>>ACBB@===>>@@<?=?@<@AA=;9//,/7=9<:=?>>>BBB<@@@AAA:==:??A<==677*88818;=>=/;;5;::;==@@A;>;>ABB;A7;=>??<A>>;8996=//-;4--//7777;;;;<?@@A@@@???>>>>@CE<?@??<<8<;<;5:7:AAA
@ATNG8:01849:02262
GATGGTAGGCGACATACATACGCGCCAGAAGATCAGGAACTCTAGAAGAATTCAGATTTTTAACACGAGAGTAAACGTAAAAAGAAGGTTTTACAAGACTCACGTTAACAATATTGCAGCAGTACGCACACAATCGAAGCGCAGTAAGTATGGCTAGTGTAACTAGCAAGAATACCACGAAAGCAAGAAAAAAGAAGTACGCTATTAACTATTAACGTACCTGTCTCTTCCGAAACGAATGAGTACGATGAGAGAGCTCTCTCTACCCATCGATTCGAGGAAGTCT
+
A>BB?B==9=BCAA@@?C=CFCDBB@BCD?BBCC;;7;7;;ACCBB=@<17-7;=@ABCC5B@CCCCBCCCDED=BBBFEEE5EI@C@BIF=DCCABBBBB@@@C@B@CC@ABA?BCCBCCBCCCCCEHBBB@BBBB?BBBDBAAB?CBB;;6;@@BB@@@?;::DDA=@>=000:;;0::,:>@;::9999$9>8>78798;7605-225=;A8<<BBB=;:9@A@A@D=@@B>BBBACBBAAABBBAAABBAAABBB>>@>>=BC;>>>@??:====5;5;AAA
@ATNG8:01843:02296
GATGGTAGGCACTGCGCACACATCCCAGAAGATCAGGAACTCTAGAAGAATTCAGATTTTTAACACGAGAGTAAACGTAAAAAGAAGGTTTTACAAGACTCACGTTAACAATATTGCAGCAGTACGCACACAATCGAAGCGCAGTAAGGATGGCTAGTGTAACTAGCAAGAATACCACGAAAGCAAGAAAAAGAAGTACGTTATTAACTATTAACGTACCTGTCTCTTCCGAAACGAATGAAGTACGTGTGACGTACGTGAGCATCGATTCGAGGAAGTCT
+
@?@C@CCC@BBCBCDCBBBBBDBAA>ACDADGCBAA?AGFBBBCCC@BC@D@@@AABCCC3A?BBCBBBAABBC<BACBBBB5BB@C5;<;6<AA:D969?CCCC@A>AA>ABB=??BBCCDFDCCBBCCCC?CBBB@AAAABBBB>B@CBB?BCCCCCBA?BCCA@@;@@:@??9>>999+7755ACCCC.===>>>>;:4:918496757=6967656<;98588;A9>??7=9606--)----699<<<AA>@;;;;;=<=A@===:>>??>@7==//
@ATNG8:01872:02311
GATTAGCGCATATCAGCGCAGCCCAGAAGATCAGGAACTCTAGAAGAATTCAGATTTTTAACACGAGAGTAAACGTAAAAAGAAGGTTTTACAAGACTCACGTTAACAATATTGCAGCAGTACGCACACAATCGAAGCGCAGTAAGGATGGCTAGTGTAACTAGCAAGAATACCACGAAAGCAAGAAAAAGAAGTACGCTATTAACTATTAACGTACCTGTCTCTTCCGAAACGAATGAGTACAGAGAGTACGATATGTCTACCATCGATTCGAGGAAGTCT
+
<<<8@BBBCBBCCCCCDBCCCDD>DCC@AA@@;;5;;ABCBBBD?::99?CCDCBCCB0B<ABBBCCCCA@@8@A;;;;;*;A>A;BBA7@;;49;;;@@@AA=@<?B=AAC@CBBBBCCCCCBBCCCCC@CBBB?BCAAAA@?<A?BAA>BCBBCACA@CAA???<@B=BAA=A@???8>?<:<=???.<@>A889>>AAD=D;AABB3818>CBC@BCCCBCC?C?AAE>BAB?BCCCCCCBBB898@@A@>>?A@@??;=8====8918@88189>:;;
@ATNG8:01849:02336
GATGTAGTACATGATAGACGACACCAGTAGATCAGGAACTCTAGAAGAATTCAGATTTTTAACACGAGAGTAAACGTAAAAAGAAGGTTTTACAAGAACTCACGTTAACAATATTGCAGCAGTACGCACACAATCGAAGCGCAGTAAGGATGGCTAGTGTAACTAGCAAGAATACCACGTAAGCAAGAAAAAGAAGTACGCTATTAACTATTAACGTACCTGTCTCTTCCGAAACGAATTAGTACGAGAGTCAGAGCAGAGCTACCATCGATTCGAGGAAGTCT
+
<=@BB==CB=EDAA@?:@@;99<@:A=?CCGBD@@<@<@CBBB@?4::47:=?:;:BBB1B@DDBCBB@<::90<855555$5<;>;A@A400<:00+09::;440449??CBC?B???BDDGDEHGDDCBB?AAAA>A;;;KFBB?C@C@@=@A@?A??A>@@?BAB>AB@CBB??<>;=:=>>=B?DDD/AA;?===D@@@D=B;;;;A:>:==DCC@CCBCCDC>A>BBA<AAA?B@BBBBBBBBBBBBBAA@BBD999BBB?BAAACC8=8885;<A;;;
@ATNG8:01854:02335
GATGGTAGCGCATATCAGCGCAGCCCAGCAAGATCAGGAACTCTAGAAGAATTCAAGATTTTTAACACGAGAGTAAACGTAAAAAGAAGGTTTTACAAGACTCACGTTAACAATATTGCAGCAGTACGCACACAATCGAAGCGCAGTAAGGATGGCTAGTGTAACTAGCAAGAATACCACGAAAGCAAGAAAAAAGAAGTACGCTATTAACTATTAACGTACCTGTCTCTTCCGAAACGAATGAGTACGTGTGGGACGTGTCTCCTACCATCGATTCGAGGAAGTCT
+
/77829/65:;?666A@AA@>>><<3<///277/55=8=8==?;;:=49:)/)//(//////$5.5555<<;:555)5:99999(99494;990;::7<>??;0000)0)0;4//47;:98?99:CCCCCCCCC?DCCD@BBBBCDKE?C@B;;9;CBCCCCC@CBCBBA?@@;=::399AAA=@@>:999999$0;6;///:7///383566=9@<AACCCACCBABAB<@<@AA6;:A=??????BBA???B8@@BBBBAAA@BBB@;:999928@@>9?8<777
@ATNG8:01869:02364
GATGGTAGCTCTGCTCTGACTCTCGTACTCATTCGTTTCGGAAGAGACTGGTACGTTAATAGTTAATAGCGTACTTCTTTTTCTTGCTTTCGTGGTATTCTTGCTAGTTACACTAGCCATCCTTACTGCGCTTCGATTGTGTGCGTACTGCTGCAATATTGTTAACGTGAGTCTTGTAAAACCTTCTTTTTACGTTTACTCACGTGTTAAAAATCTGAATTCTTCTAGAGTTCCTGATCTTCTGGCGCGTATGTATGTCGCCTACCATCGATTCGAGGAAGTCT
+
899=444:::<;>:;@@BBCCBBBB@@@@C;;4:>=:3<@>B?CEHDDCGACBBCC>@?@ECC>B>A@?@@@=AB?BHHEE5GDABBBC>AA@?296929:49;@ABC:>BDDCBBB@BBB>B>BBBDECCC@CA;;7;@A@@@CBBBCBBCBAA?AAA>AA=A>AABBCABCJ@CBBBB9BAC@CJGJJ5CA@@@:A@@BJD;;;A5;;;;*;CBBB@C@CDACBCCB@A?@@DBDCAA>A:;7;BBBCH;;;FB@@ACC?BCC?BB?@?D=@?BBAD?BBBB
@ATNG8:01835:02373
GATGGTAGCGCATATCAGCGCAGCCCAGCAAGAATCATGAACTCTAGAAGAATTCAAGATTTTTAACACAAGAGTAAACGTAAAAAGAAGGTTTTACAAGACTCACGTTAACAATATTGCAGCAGTACGCACACAATCGAAGCGCAGTAAGGATGGCTAGTGTAACTAGCAAGAATACCACGAAAGCAAGAAAAAGAAGTACGCTATTAACTATTAACGTACCTGTCTCTTCCGAAACGAATGAGTACTGCGTCTCACTCTCGCCTACCATCGATTCGAGGAAGTCT
+
5===<A<AA@:;99;;555=<<<>?6<///4//)/77//5.55<<;<@7=:6:600)//////$439;<<8<==<BB=BB;;;;<*;E>B?BAA7@>@;996BCCCAB=A?@@;?AA:??BCBCCCCCCCDDCBA>AD??<@BA?@@??=@@CCC?BDCCCACC?CBBBBB?BB=@A@8=<888*:=>;::9:9(8>:A;;;BAA??:>:=@AB:=9=>AAB@CCCBBCB@C@@@@<@@A>ABBBBBBBCCB:::BBBBCCBCB?AAA@DAAAAA<BABB>@=A877
@ATNG8:01877:02389
GATGGTAGGTGCACATGAGTGTATCCAGAAGATCAGGAACTCTAGAAGAATTCAGATTTTTAACACGAGAGTAAACGTAAAAAGAAGGTTTTACAAGACTCACGTTAACAATATTGCAGCAGTACGCACACAATCGAAGCGCAGTAAGGATGGCTAGTGTAACTAGCAAGAATACCACGAAAGCAAGAAAAAGAAGTACGCTATTAACTATTAACGTACCTGTCTCTTCCGAAACGAATGAGTACGATGAGAGAGCTCTCTCTACCATCGATTCGAGGAAGTCT
+
77796::=8555<;;;<<>=@A@;;6;AA=:;9CBA>B?BB@@@BB@CC@C@ECCAAAAA2B?CCCCECCDCCC>BA@BDDD5BB?@;>??5@BC@CBBCBBBA@<A=AC@BBB?BBBBBCCBBCDDCCBBC=ABDD?BABBBBBB>@=B??=@BAAACBB@BBB?>>?BF?BBC<?>999,9=<;88888(7>9@788@@A@@<@<A===;?:>>CDD@CCBCBDD@B?BBC=BBC@999BBBBCC=>>BBBDCACAA>>>>>@=B666>>:=BAA<A:>=>>
@ATNG8:01877:02435
GATGGTAGCGCGACGAGCGTAGACCCAGAAGATCAGGAACTCTAGAAGAATTCAGATTTTTAACACGAGAGTAAACGTAAAAAGAAGGTTTTACAAGACTCACGTTAACAATATTGCAGCAGTACGCACACAATCGAAGCGCAGTAAGGATGGCTAGTGTAACTAGCAAGAATACCACGAAAGCAAGAAAAAGAAGTACGCTATTAACTATTAACGTACCTGTCTCTTCCGAAACGAATGAGTACGTGTGCGACGTGTCTCCTACCATCTATTCGAGGAAGTCT
+
:;@A8=BBBBABBBAAACBCGEBBB>BCC?CCDC??>?@CCBBCBB>BB>B>BAABBAAA2C?CB@@ABBCBBB=BBCCDDE5BB?B<@AA7CBB?BBBCCDDBB@B@BB?BBB?BABBBCCDCCCBBCCCC@AABB?C@A@A?>>:@?A@@>@CCCBCBB@BBBBBB?BA=AAA>AA@@A;@@;9:;;;;+;@:>888AAA@@;>;>=>>5;7;BCCC@CCAAAA?;?;<<<6=994:AADBBB???B???A>>>>AB@A<@A=9=///==7<@@@<A686>>
@ATNG8:01840:02497
GATGGTAGGCGAGAGTGAGACGCAGTACTCATTCGTTTTCGGAAGAGTCAGGTACGTTAATAGTTAATAGCGTACTTCTTTTTCTTGCTTTCGTGGTATTCTTGCTAGTTACACTAGCCATCCTTACTGCGCTTCGATTGTGTGCGTACTGCTGCAATATTGTTAACGTGAGTCTTGTAAAACCTTCTTTTTACGTTTACTCTCGTGTTAATAATCTGAATTCTTCTAGAGTTCCTGATCTTCTGGGTGCGCTACAGTCTCTCTAATCGATTCGAGGAAGTCT
+
BBBB@DBB?<@:;666==>A?>?BCCDBCB@@<?;;;;*9B;A<AA@AAAA=AAA??<?9>@===?9><>@>??9:377?<@1AB>BBBC>A@AB7;:B?BB?BACD@B?AABAABDIAFCC@C@BB;;;BBB?CDDC@CCBBBB@@@BBBBDDDD@C@@>@A?C?BABBBAAAD6;;@??3@5;5;BCCC5C@CCG:;;CDCCECDH?B?@@<@AAAA=A>;;7;AAAA??;??AACBDD?A@CA8<;;@@@?@@ABBA;;;AB<@@DC>??;5949;;<=B
@ATNG8:01843:02494
GATGGTAGGACGAGGCGATCTGAGAGGTACTCATTCGTTTTCGGAAGAGACAGGTACGTTTAATAGTTTAAATAGCGTAACTTCTTTTTCTTTGCTTTCGTGGTATTCTTGCTAGTTACACTAGCCATCCTTACTGCGCTTCGATTGTGTGCGTACTGCTGCAATATTGTTAACGTGAGTCTTGTAAAACCTTCTTTTACGTTTACTCTCGTGTTAAAAATCTGAATTCTTCTAGAGTTCCTGATCTTCTGGGTGCGCTACAGTCTCTCTACCATCGATTCGAGGAAGTCT
+
44;927//)///--(-///7/4459:3:<:::99493444&4<5;75555556799>959)5755544)5;2556655>855.54:::(444)4455)499:4;9;6;?469@@@@<ABAAABCE@CCB?B>BB;;<@AC?CBA@?ACCCC@@@C@@@BA@@@<@CC?CC?@248@995=<<8<>=>>1;4985555&5;:::065<<<<<555.5555$59456?@?BB99;A@@@B?B<@@BA@@>A@AA8<<<;;ABBABBBC;;;ABA;BB;:;@=AA@@;>@B?99
@ATNG8:01851:02479
GATGGAGACACGTCGCACACGTACTCATTCGTTTCGGAAGAGACAGGTACGTTAATAGTTAATAGCGTACTTCTTTTTCTTGCTTTTCGTGGTATTCTTGCTAGTTACACTAGCCATCCTTACTGCGCTTCGATTGTGTGCGTACTGCTGCAATATTTTAACGTGAGTCTTGTAAAACCTTCTTTTTACGTTTACTCTCTTGTTAAAAATCTGAATTCTTCTAGAGTTCCTGATCTTCTGGGTCTACGCTCGTCGCGCTACCATCGATTCGAGGAAGTCT
+
:;???@DCC@AA>0//79::;;>>>CCC@CJCC>CF@B@BCCDDDC@DEBAA?B6::988=9=?B@BBBBB?BAAAA3AA;@99992:@DC@DBB>AA?B@AABA=ABA:;;>>=A@@<@=BB??>>>@<AA@@7::>>==>AA>>>D:;;@=;;:::/;;??@D?@CEC?@ACCC:C?B@DBBBB2AAAAA7;:BB@AB=??18899)9>@@A?C@CC?BBBBBBB?B????AAB>AA@D>CCCC>::;<@?@>:::=@B=??>@@@;BCCC?C<??>@
@ATNG8:01867:02474
GATTGAGAGAGAGACCCAGAAGATCAGGAACTCTAGAAGAATTCAGATTTTTAACACGAGAGTTAAACGTAAAAAGAAGGTTTTAACAAGAACTCACTGTTAACAATATTGCAGCAGTACGCACACAATCGAAGCGCAGTAAGGATGGCTAGTGTAACTAGCAAGAATACCACGAAAGCAAGAAAAAGAAGTAACGACTATTAACTATTAACGTACCTGTCTCTTCCGAAACGAATGAGTAACGTGTGACGTACGTGAGCTACCATCGATTCGAGGAAGTCT
+
<==?BDDCCCAAB;;;7;CB@BCAA;;7;<@@ABBAB<A@>A@CIDBBCDC2B>A@B@<>>00)/:1//6;???+;A=@=AA@.:.5B7@<155554449.4.44.4<<4::<::<<00/6898<<<=@AAC?AA>000==9>009C>@?BC787?;>@@ABB@DLAAA@@CCCBC;@;;89CCDC2?@<@00+0;;;;<86@<@BB@>?;@89978>777???1505=>9;9969==:4404<<9=:><?>>?BBBBBBBBA>AA@>994:@AA?C?BBAA
@ATNG8:01869:02488
GATGGTAGAGTATCATGTGTATCTCCAGAAGATCAGGAACTCTAGAAGAATTCAGATTTTTAACACGAGAGTAAACGTAAAAAGAAGGTTTACAAGACTCACGTTAACAATATTGCAGCAGTACGCACACAATCGAAGCGCAGTAAGGATGGCTAGTGTAACTAGCAAGAATACCACGAAAGCAAGAAAAAGAAGTACGCTATTAACTATTAACGTACCTGTCTCTTCCGAAACGAATGAGTACTATAACTATCTGAGACACACTACCATCTATTCGAGGAAGTCT
+
ABCB@CDBBBCCCCCCCECBBBBBD@DCC?CCCBBB?B?BBCCCCC@CC?@;>@@99999*;>CEECCCCCCCC=CA@@>@>,@A>A5;<09<<5566<=AA@?>??AA>>>?>A@??ACBCDCCCEDDBB=BDDD?AAABBBBB>B@CCC?CCCBB@A??BAABAA>@@=BB?8<<777):==;:::::(8>:A:;;>>?AA7:7;<@@<@<?BCCC?CCCCCCC?B>BCE@C??=@BBBCCAAAAA>AAAABBBA@A>AA?>>??;>888AA=ACA?9>9?999
@ATNG8:01850:02550
GATGGTAGTAGTACACTAGTCATACCAGAAGATCAGGAACTCTAGAAGAATTCAGATTTTTAACACGAGAAGTAAACGTAAAGAGAAGGTTTTACAAGACTCACGTTAACAATATTGCAGCAGTACGCACACAATCGAAGCGCAGTAGGGATGGCTAGTGTAACTAGCAAGAATACCGACGAAAGCAAGAAAAAGAAGTACGCTATTAACTATTAACGTACCTGTCTCTTCCGAAACGAATGAGTACTGTAATCTAGTGTGCGCTATCGATTCGAGGAAGTCT
+
56<<7=;;>=:;556>;;;@>;;?>399424??ABB<@?ACCBCBB:;;@B?@@@@@AAA0A=@@???9938AAA<BBBCC=?;=B=A>BCC9A??<@;99???99008=@8<00)/:::<CCAA@C;;:@>?=@99928><<?<779A9A;:49=?=<=<?8?@A???<<;59//)///578.855-22222$22+28788777;39-22551727<@@@;@@>>9??24.444(433-333:988----(--7689::9988885559=37>AA=A=@@>>
@ATNG8:01920:01956
GATGGTACTCTGCTCTGACTCTCGTACTCATTCGTTTCGGAAGAGACAGGTACGTTAATAGTTAATAGCGTACTTCTTTTTCTTGCTTTCGTGGTATTCTTGCTAGTTACACTAGCCATCCTTACTGCGCTTCGATTGTGTGCGTACTGCTGCAATATTGTTAACGTGAGTCTTGTAAAACCTTCTTTTTACGTTTACTCTCGTGTTAAAAATCTGAATTCTTCTAGAGTTCCTGATCTTCTGGATACACTCATGTGCACCTACCATCGATTCGAGGAAGTCT
+
8::>?BBCAABBBBA@ABBCGFDCCCCCC;;8;AA@<BB?B@DCCBDEDACCABB@C@CCBB?CACCCCC;;;B>BACBB0@@<??BD=BBCC?BCC@CD?A@CCCEBGGBBAAAC?CBB@B@BBBCCDCC@CCDD@CBBBBBAABCCCCACCB?CCB?BB?B?BBA@@BCCC@D@@AA9@>C>;;<;<*;BBBD=C;;;<;;A@@4:9:9'9:::B<@>@D@CGEEAA@@C?AAABCD>A:<9<CCBBBBBBBBAAAAA>AAA@@@?BBA?AB??<?<@>00
@ATNG8:01925:02008
GATGTAGTATATGATAGACGACACCAGAAGATCAGGAACTCTAGAAGAATTCAGATTTTTAACACGAGAGTAAACGTAAAAAGAAGGTTTTACAAGACTCACGTTAACAATATTGCAGCAGTACGCACACAATCGAAGCGCAGTAAGGATGGCTAGTGTAACTAGCAAGAATACCACGAAAGCAAGAAAAAGAAGTACGCTATTAACTATTAACGTACCTGTCTCTTCCGATACGAATGAGTACTGCGTCTCACTCTCGCCTACCATCGATTCGAGGAAGTCT
+
:;@?;=?CDCBBCCCBCBD@A@CC?CCC@CDBBBB=@>@BCCCBC?CB>@=@?A;;;;;*:;BCCICCCCCCD>CCAAAAA5BD?C4:;;6;BD@BBBBCECDD>?>?C>BBB>AAAAAFDBBACCCDCEC?BBBD?CBBBCCBB?C@C@@?@CCCCCBB?BBBAAA>BB<==<9;=??=8999;9999:.9B@C:99B>>=>:>=@>>><@;?>CCCBDCBBAAD@D@C?@@BCB?AAABBBBA@ACD???BBBBBBBB>AAB?B@AABB@BBBB>B@B@@A
@ATNG8:01895:02052
GATGGTAGATACTCGCTGATACACCCAGAAGATCAGGAACTCTAGAAGAATTCAGATTTTTAACACGAGAGTAAACGTAAAAAGAAGGTTTTACAAGACTCGTTAACAATATCGCAGCAGTACGCACACAATCGAAGCGCAGTAAGGATGGCTAGTGTAACTAGCAAGAATACCACGAAAGCAAGAAAAAGAAGTACGCTATTAACTATTAACGTACCTGTCTCTTCCGAAACGATGAGTAACGAGAGAGCACACGTGTCTACCTTCGATTCGAGGAAGTCT
+
8:;A@A0;;EBB=@?<AABCBCCDD=CCC?CBCCA@>@?ABC887B>BA>B?9:9>????.??BB@BBB@@===6//0@@@@0==;>;AAA7@??<AC@@>;=499=>3=@@9;9@>@AB@????CBBBB?BBCC?A@?::9BB?B@BBA>AB???BAB?AAABAA=AA<@@@<>8;7;(33/(/:;;;+..*.975;7;@A5;7;;;C<B6;;=;;5;>>>>>A=A=;;:3;;;;=>>00*0:666;;B==>BBB?@@CBBB@B??>?F?BAA@?A?B@::
@ATNG8:01899:02056
GATGTAGAGTATGCATGTGTATCTCCAGAGATCAGGAACTCTAGAAGAATTCAGATTTTTAACACGAGAGTAAACGTAAAAAGAAGGTTTTACAAGACTCACGTTAACAATATTGCAGCAGTACGCACACAATCGAAGCGCAGTAAGGATGGCTAGTGTAACTAGCAAGAATACCACGAAAGCAAGAAAAAGAAGTACGCTATTAACTATTAACGTACCTGTCTCTTCCGAAACGAATGAGTACGTGTGACGTACGTGAGCTACCATCGATTCGAGGAAGTCT
+
/77////555///////<9554447)////9::<<=A<A@@@A@@;AA=B>@AB;;;;;*55555;<=CC@A@;@BBCHIE5BBAC@DDD;@@@9;:@ABCBBD9>;994:BB>A977@99;CCBCC;;;B>AAAC?@@?BBBBA?D@FAB@AADDFAAA@CBB@??3:9;99:4:9@@B9?=<888887(28452527579:5;6A8:::?:?=BBCABBBDDDC@A>AA@6@00,0=>=@@@??9:9CBBCBBBCCE;;;BC<?:99@@49;BB?B@CA;;
@ATNG8:01927:02036
GATGGTAGCACGAGTCACTCATATCCAGAAGATCAGGAACTCTAGAAGAATTCAGATTTTTAACACGAGAGTAAACGTAAAAAGAAGGTTTTACAAGACTCACGTTAACAATATTGCAGCAGTACGCACACAATCGAAGCGCAGTAAGGTTGGCTAGTGTAACTAGCAAGAATACCACGAAAGCAAAAAAAGAAGATACGCTATTAACTATTAACGTACCTGTCTCTTCCGAAACGAATGAGTACTATGTAGAGCTCTATACTAATCGATTCGAGGAAGTCT
+
<=@?>@CCCABC=CDCCCCCBBBCC@CBB?CCCC99:;?BBCBBBDACC?B@BA@@ADDC2A?CCBBBBBBBBC>CABBCCC5AB<A2:;;*9<<7666;?>==A<@=@C@BAA@CBBABDCDFCCCDCCCC?CCBB@BBA???=>9=:?2:6:AABBBBDACBCBBB@BB?BBC@BBBBA;<9::9988#99;9993:666<<8<7==@@<A@BBCC@>AA@A?<;8<:>AA9AAA>ABBCCCCA?=??CDAA???CBABAAB=BBBBB=@CCB>B>B@77
@ATNG8:01901:02090
GATGGTAGCATCATGCATACTCACCAGAAGATCAGGAACTCTAGAAGAATTCAGATTTTTAACACGAGAGTAAACGTAAAAAGAAGGTTTTACAAGACTCACGTTAACAATATTGCAGCAGTACGCACACAATCGAAGCGCAGTAAGGATGGCTAGTGTAACTAGCAAGAATACCACGAAAGCAAGAAAAAGAAGTACGCTATTAACTATTAACGTACCTGTCTCTTCCGAAACGAATGAGTACTGCGTCTCACTCTCGCCTACATCGATTCGAGGAAGTCT
+
::;B:===B>CB<666=BBBMCBB;9:B64:<8776;6>?;333;68848633344===+=8=88@<?:9;=>47244444$5<8=:>@@2@@><>@@BA::598@;;;:===9=>;@ABAC@BBBBBCAB?ABCD<:;BDBBEB?C>B;;6;B:89@?A:@@?<<<6>><<<<:>>>>>37891::==>/?A<@;;;?=<=>;>9==:;4;5;;@@@=A@AA?>?<?<=??9;;;6<<879????@?B999B?CAA?@@=@???BBCBB?BA@@:@:?999
@ATNG8:01901:02201
GATGGTAGATACTCGCTGATACACCCAGAAGATCAGGAACTCTAGAAGAATTCAGATTTTTAACACGAGAGTAAACGTAAAAAGAAGGTTTTACAAGACTCACGTTAACAATATTGCAGCAGTACGCACACAATCGAAGCGCAGTAAGGATGGCTAGTGTAACTAGCAAGAATACCACGAAAGCAAGAAAAAGAAGTACGCTATTAACTATTAACGTACCTGTCTCTTCCGAAACGATGAGTACTATAGACTATCTGAGACTACCATCTATTCGAGGAAGTCT
+
778949<::;<<;;;>;;;;;;999.4;:5<>>>>@=?>@ABEBBC?BB?B?BB@9:9:9(9<BCABBBDB>?>9>@BBDDC5BB@F@CCB=BBB?CBBBBBBCD@C@CC@BBA>BBCCCCCCCCCBCCBBB@BB??<@@@@ABBB?B@BCC@DCABACCC?CCCBAA>AB=@@@8??999+:::::::;;+;><A888ABAAA:>:@DBA:?;?@BBC@BBBBABB=@>AAA;A99:BCDCDBBBBA??AAA@BBCBAAAABA=@000@@=A@BB?A>A?;;
@ATNG8:01917:02178
GATGGTAGATATATGCACGCTCTACCAGAAGATCAGGAACTCTAGAAGAATTCAGATTTTTAACACGAGAGTAAACGTAAAAAGAAGGTTTTACAAGACTCACGTTAACAATATTGCAGCAGTACGCACACAATCGAAGCGCAGTAAGGATGGCTAGTGTAACTAGCAAGAATACCACGAAAGCAAGAAAAAGAAGTACGCTATTAACTATTAACGTACCTGTCTCTTCCGAAACGAATGAGTACAGAGAGTACGATATGTCTAATCGATTCGAGGAAGTCT
+
<<<A?BCBBACBBBEGDDCCCBBEC@CCC@CAA?@?<@=AAA?>?C@CD?C????BCDCC+A<BCABB@?@@@B:C;@@DEE5BC@C7;;;6;BC=AAAACCCCC@C@BC@BBB?BBBABCCBCBDDDCBBB@CCAA?BABBBA??9@=?>?=@CBBCCBB?BBBBBB?BB@BBB?AA>?>8?=>;::;;;.;D:?888???AA<@;@AAA<@<@@CBB@CCBBBBB>B?CBB<BBB>AABBBBBCBBBBBBAAABBB@@@@@@=@>ABA:>=?A=A;A=>>
@ATNG8:01920:02208
GATGGTAGTGATACAGATCAGACACCAGAAGATCAGGAACTCTAGAAGAATTCAGATTTTTAACACGAGAGTAAACGTAAAAAGAAGGTTTTACAAGACTCACGTTAACAATATTGCAGCAGTACGCACACAATCGAAGCGCAGTAAGGATGGCTAGTGTAACTAGCAAGAATACCACGAAAAGCAAGAAAAAGAAGTACGCTATTAACTATTAACGTACCTGTCTCTTCCGAAACGAATGAGTACGTGTGCGACGTGTCTCCTCCATCGATTCGAGGAAGTCT
+
78/0,/8:=:;;<;;>>666;;:::5///)/9;?@?9?8?A;:::<477,7/37333333$317323<<;88880..//999$//)55<==0=;;66666;;;BC?C@AA=ABA8:9CABB@AA;;;CCCDC@CB@@>@BAABBAA=A@C<;7:@@>?@BB????BBB?BB?CCB49:::::+9984:<<<<.<@:>=<>>@@>=:==:9:>1818CBAA?BBAABAA6:5:?@9?9948@@ACCCBAA999@@@@@>>>>?=@B=@@????=BFA@<@<?@??
@ATNG8:01898:02258
GATGGTAGCTATACGTATATCTATGTACTCATTCGTTTCGGAAGAGACAGGTACGTTATAGTTAATAGCGTACTTCTTTTTCTTGCTTTCGTGGTATTCTTGCTAGTTACACTAGCCATCCTTACTGCGCTTCGATTGTGTGCGCACTGCTGCAATATTGTTAACGTGAGTCTTGTAAAACCTTCTTTTTACGTTTAACTCTCGTGTTAAAAATCTGAATTCTTCTAGAGTTCCTGATCTTCTGGGATGTGTGCGCAGTGCCTACCATCGATTCGAGGAAGTCT
+
4;<<>B>BBA=:66<>>>=ACCC@:>94559919CCD?;:6;;>99><>>7:<>>?9885=<8A>?<;?;;77;5=>===.=@;@986)2989/74=8CD?B??@BB>@@@>>>;;7;CB>D=>=<888==7==>>8==<?888@@????>>>@8;:><??<?<?EB>>?AAC:>;::9-:6;5:6===,999==-/,/<///=<//)----(--//=7=9AA<@@??=;;5;:>>@@@A;;99947----7367:=///=277727///==6;:=@<A<>>>>
@ATNG8:01899:02258
GATGTAGCGCATATCAGCGCAGCCCAGAAGATCAGGACTCTATGAAGAATCAGATTTTTAACACGAGAGTTAAACGTAAAAAAGAAGGTTTTACAAGACTCACGTTAACAATATTGCAGCAGTACGCACACAATCGAAGCGCAGTAAGGATGGCTAGTGTAACTAGCAAGATACCACGAAAGCAAGAAAAAGAAGTACGCTATTAACTATTAACGTACCTGTCTCTTCCGAAACGAATGAGTACCTCTCAGACGCTCGTCCTACCATCGATTCGAGGAAGTCT
+
89/0/////9;==>@?DBAAA;55)5;<6:;----(-,22--///)--(///779;;<);5;<=777</0)0=3000/<<;;%/6168<AA0>//)/////99452/6;>6000:??>=A@;;;@A;;;955.5///4://////;7<8=<<8<>?===>>:CCC;;;70009:59;;77(337,33333$3;673338876<8=5;<CC=B;>>CCB@CEGCAAA6:6;?B;B;;6:AA???B?CCCCC9::A9:9BBB?;;;6;::;8818>=:7=8=>>?
@ATNG8:01882:02312
GATGGTAGCGCATATCAGCGCAGCCCAGAAGATCAGAACTCTAGAAGAATTCAGATTTTTAACACGAGAGTAAACGTAAAAAGAAGGTTTTACAAGACTCACGTTAACAATATTGCAGCAGTACGCACACAATCGAAGCGCAGTAAGGATGGCTAGTGTAACTAGCAAGAATACCACGAAAGCAAGAAAAAGAAGTACGCTATTAACTATTAACGTACCTGTCTCTTCCGAAACGAATGAGTACGATGAGAGAGCTCTCTCTTCCATCGATTCGAGGAAGTCT
+
455A8=;;<<<@;?ACBBCCCCDCC?BBC@CBBBCBC?B;;:ACC?CC=@<??::;CCC1D?@BCCCCBBDDC<B@@@@@@,@B>B5;<;&9::7566;>>C=B?B@AA>:9:<??AAACBBCDBBCCCCCACC@@>@BCCBCCC?C@C9999@?@BDDD@CCBBBA?BC@BAA?BB@@?:???=@BBBB3BC?B@@@CAAA@;A5:;AA7=7=ACCC@DCCBBBB>A>@DF@DCC?BBBBBBBABBBB@@@BBCBAAA==;;D=?>>>8868AAB=A9?@@@
@ATNG8:01916:02275
GATGGTAGCTCTGCTCTGACTCTCGTACTCATTCGTTTCGGAAGAGACAGGTACGTTAATAGTTAATAGCGTACTTCTTTTTCTTGCTTTCGTGGTATTCTTGCTAGTTACACTAGCCATCCTTACTGCGCTTCGATTGTGTGCGTACTGCTGCAATATTGTTAACGTGAGTCTTGTAAAACCTTCTTTTTACGTTTACTCTCGTGTTAAAAATCTGAATTCTTCTAGAGTTCCTGATCTTCTGGGTGCGCTACAGTCTCTCTACATCGATTCGAGGAAGTCT
+
5>CC?@;<<6=BCBCDC;;=BABCCDEDEBBB?@@BB=BC=A=AAABCBB?BFAA@=@?B@?A@GADBCBBB=<A<@@AAA0@@=?CCD=A@AB>A?=;AB=@@A@@A8:;BBCBBD?B@@<@9;;;9;@BB@BCCD>CBCC@@@A@@@@;;;AB>ABB@BB?B<??A@@BBBD>@@A@A7A>B?BBCCC2BBCEH?I;;;CBBA@@5;;;;*:??;;6:=BBABBBCBBB?B?CBCCDC?B:;;0;A@@@B@@@CCCB;;;BBBB@@@BC?BBBB=@>ABBA
@ATNG8:01878:02352
GATGTGTCAGTGCGCGTCGTCCAGAAGATCAGGAACTCTAGAAGAATTCAGATTTTTAACACGAGAGTAAACGTAAAAAGAAGGTTTTACAAGACTCACGTTAACAATATTGCAGCAGTACGCACACAATCGAAGCGCAGTAAGGATGGCTAGTGTAACTAGCAAGAATACCACGAAAGCAAGAAAAAGAAGTACGCTATTAACTATTAACGTACCTGTCTCTTCCGAAACGAATGAGTACATAGATATACGTATAGCTACCATCGATTCGAGGAAGTCT
+
<;?45556;@CBCA@@CAA;B<>D?@A;?=<<7;7;:<:::<8;;7;6:9:44444$3589:<====AA?6>>88888)7>:>+000)0//)/88966737278<<3=AA;?@CB???A?>>?>=;;;:=AAB>A?00000/596;892899=<888:?BBACC?CC?BBE?CB???8??=;>@@AA2>@<@0//99=<9595///;6;7@>==A<>>??>>>=B<@?@9=AA=000;:=@AA?<=?::@@@@@@BBB@==:>AAAAA<AAAA:=:=?>>
@ATNG8:01891:02347
GATTAGGCGACATACATACGCGCCAGAAGATCAGGAACTCTAGAAGAATTCAGATTTTTAACACGAGAGTAAACGTAAAAAGAAGGTTTTACAAGACTCGTTAACAATATTGCAGCAGTACGCACACATTCGAAGCGCAGTAAGGATGGCTAGTGTAACTAGCAAGAATACCACGAAAGCAAGAAAAAGAAGTACGCTATTAACTATTAACGTACCTGTCTCTTCCGAAACGAATGAGTACAGAGAGTACGATATGTCTACCATCGATTCGAGGAAGTCT
+
::@;>A?DCCCAAACCEEB@@AA=BBB@CBBDBB?B@BCCBBAB?BB?B@B>?:::99(;;ACCCCBCCCEE>BBBCJJG5CC@B<@@@7?@@>@@ABB@@=@@BB?BBB?BBCBABCBBBAABBBB@@=ACC@BBBBBBBB>B?CBB@B==>BBBC>CBBBBB?BA>@A?;?<988.:9617<><<+//*/:;<@D>??=B>??><:;9>75578<<<=>=>:><>BB;?AA>???A:::??AABBB>>???BA?@?AAA<A:::??9=>AA<A<A?:;
@ATNG8:01919:02326
GATGGTAGTCTCAGATAGTCTATAGTACTCATTCGTTTCGGAAGAGACAGGTACGTTAATAGTTAATAGCGTAACTTCTTTTTCTTTGCTTTCGTGGTATTCTTGCTAGTTACACTAGCCATCCTTACTGCGCTTCGATTGTGTGCGTACTGCTTGCAATAATTGTTAACGTGAGTCTTGTAAAACCTTCTTTTTAACGTTTACTCTCGTGTTAAAAATCTGAATTCTTCTAGAGTTCCTGATCTTCTGGATAGCGACGCGATATACTACCATCGATTCGATGAAGTCT
+
55548=56;=A@@CA:59555544559994957;>>@7;;<?<??><00/)//:;;699@>44.4.44;////)/7)//777'///(33:<24456.6=;4<<///:::>469@@@@@A<??@6;4:@A@BACC?CCBC?CA@@AAA000;:..).::6..(-06916)33////9963/////&/25057777$/)/7:;.977///799888888'////:6:8=@:><<///9693::;<<<7;?A=A@?@:;;AA@:::BCBBBBE>AABCBB@B>==BC>C8/0
@ATNG8:01927:02366
GATGGTAGCACACGAGATCTCATCGTACTCATTCGTTTCGGAATGAGACAGGTACGTTATAGTTAATAGCGTACTTCTTTTTCTTGCTTTTCGTGGTATTCTTGCTAGTTACACTAGCCATCCTTACTGCTGCTTCGATTGTGTGCGTACTGCTGCAATATTGTTAACGTGAGTCTTGTAAAACCTTCTTTTTACGTTTACTCTCGTGTTAAAAATCTTGAATTCTTCTAGAGTTCCTGATCTTCTGGTGCGCTGACAGTCTCTCTACCATGATCGAGCGAAGTT
+
:<::7;=>=?A<5566659<:;>;==;;;;9?2</0/)/727)////::::7;<;:904444<6=6;::99:333133333$37173222&2;88288739=6=00/8;06355622299993736<;6/..32048--(---56675558888855,55:9=?5;5;;;@@==>F8;7<>>2>*/+/9989*99777.;<<///:<:=<>AAA/;;;;>@;@=?A<@BA;;;A=A=;<<B??;?==9===?>?>?>>>@FC@@@@==8==:79---37770990
@ATNG8:01889:02394
GATGGTAGCGCATATCAGCGCAGCCCAGCAAGATCAGGAACTCTAGAAGAATTCAGATTTTTTAACACGAGAGTAAACGTAAAAAGAAGGTTTTACAAGACTCACGTTAACAATATTGCAGCAGTACGCACACAATCGAAGCGCAGTAAGGATGGCTAGTGTAACTAGCAAGAATACCACGAAAGCAAGAAAAAGAAGTACGCTATTAACTATTAACGTACCTGTCTCTTCCGAAACGAATGAGTACTGCGTCTCACTCTCGCCTACCATCGATTCGAGGAAGTCT
+
8444.49999<<566>5549::555)5555.555<44.4.4455;;:4//)/)//4999999$95<666>@><<;E=BA@@>>>,=B=A5:::*:A@=BAB?>>@??:@;?@?BBB?BB97:@@@@ABBBCCGCAA@@@<;;;@B@@@@D@B;;9;BC@A@@@<@ABABB@CC>A??<?A@@@;99:99999:(0=9;/00;69<?;?:>>@A=A8;;CCB?BBBBCBA=A>:::.:@@>???ACDBBBBBD=;;BCBCCBBB=@@A=@@CCCB@;;:A@C@CC>>
@ATNG8:01925:02469
GATGGTAGCTCTGCTCTGACTCTCGTACTCATTCGTTTCGGAAGAGACAGGTACGTTAATAGTTAATAGCGTACTTCTTTTTCTTGCTTTCGTGGTATTCTTGCTAGTTACACTAGCCATCCTTACTGCGCTTCGATTGTGTGCGTACTGCTGCGATATTGTTAACGTGAGTCTTGTAAAACCTTCTTTTTACGTTTACTCTCGTGTTAAAAATCTGAATTCTTCTAGAGTTCCTGATCTTCTGGATACACTCATGTGCACCTACCATCGATTCGAGGAAGTCT
+
4444.44:>A@;;<<@A;65977/////::/4.3:::5<>;@:>DDHDFG@DBCCCACADDCC@CADCBCCCCCE@BBBBB1@@@CCCC>C@;:6;6@<AA?::9B@B@CCCCFDBB?BCC@C?CCBB;;;B?BBBC?CBBAAABBCBCABCAAB99;B@DC@C?AABCA::9=:A;;;;.;>E>;;<;;*;ABBC?EBCBBCCA@@?BABA0BCCCD?B@BB?CCBBBBA=@7;;@AAA@;;;ADCCDDCBCF;;;EECB>A;<7;@;;;B?CBCD>A>A???
@ATNG8:01881:02492
GATGGTAGTATCTGCACACTCTGTCCAGAAGATCAGGAACTCTAGAAGAATTCAGATTTTTACACGAGAGTAAACGTAAAAAGAAGGTTTTACAAGACTCACGTTAACAATATTGCAGCAGTACGCACACAATCGAAGCGCAGTAAGGATGGCTAGTGTAACTAGCAAGAATACCACGAAAGCAAGAAAAAAGAAGTACGCTATTAACTATTAACGTACCTGTCTCTTCCGAACGAATGAGTACTGCGTCTCACTCTCGCCTACCATCGAACTTGCAGAGTCT
+
4499.4499455;>>CDDCCBBB>=:><@<@BBAAA>B89:BDCDD?AA?B?BBB@@@@@2ACCBAAAABCCD>B@@A@@@2A@=@=AA@9BDJEGDCCCDBCB?B@DC@@?@>AABBCBBBCCCCCCCBB?AB998:CBAAA??<@@BAB@BBCCCBCC>AACA@?;993:AA8<<988+3774556677%/;68///;9>>>=A=A@?>:=:=>BBB?B;;;ACA<@<;;6;00,0:;>BCBBAABCDDDDDCBBBDD@CCC?@@@@@:00*0=;>@BBBB
@ATNG8:01888:02483
GATACACGTCGCACACGTACTCATTCGTTTCGGAAGAGACAGGTACGTTAATAGTTAATATGCGTACTTCTTTTTCTTGCTTTACGTGGTTATTCTTGCTAGTTACACTAGCCATCCTTACTGCGCTTCGATTGTGTGCGTACTGCTGCAATATTGTTAACGTGAGTCTTTGTAAAACCTTCTTTTACGTTTACTCTCGTGTTAAAAAATCTTGAATTCTTCTAGTAGTTCCTGATCTTCTGGGCAGACTCTACACACGCCTACCATCGATTCGAGGAAGTCT
+
BBBB@@994444===;;6>@AB@@9:;44)49393777;///476977,/(/5--(-(----8:365@<>:<<<):828866.666//(/(/6(/3,33399;.33;>;9>@39736;4=>;873794>;9;6;;=;5555598889855056628:39398=:757522'278:9+6+2+2222&22588'2222255577+22222#222+332849;5988/////(/(//9333,3333,3765------88:::<4;@@=ABABBB>@?CB@C@??>A
@ATNG8:01881:02531
GATGGTAGCACACGAGATCTCATCGTACTCATTCGTTTCGGAAGAGACAGGTACGTTAATAGTTAATAGCGTACTTCTTTTTCTTGCTTTTCGTGGTATTCTTGCTTAGTTACACTAGCCATCCTTACTGCTGCCTTCGATTGTGTGCGTACTGCTGCAATATTGTTAACGTGAGTCTTGTAAACCTTCTTTTTACGTTTACTCTCGTGTAAAATCTGAATTCTTCTAGAGTTCCTGATCTTCTGGGTGCGCTACAGTCTCTCTACCATTGATCGAGCAAGTTCT
+
<::;.44<<:<=00///::>A<<<<<=<=;;;5;;<;1;=1626>==;@@?BBA@@<A4:4::.304::::3339489:::+9;487333&39::7;;:56:590/(/88386833266465505/5552----(-055..)2228888;;>>=<<=:75;:;98/)/5///:99;;:17666.6)/)/9888*785560:=>?>=;6//---&--.-2-22..).5555550505999;;37555.///898<=>:;;?==9@==---4,,,222223477,72
@ATNG8:01945:01939
GATGGTATAGTATCATGTGTATCTCCACGAAGATCAGGAACTCTAGAAGAATTCAGATTTTTAACACGAGAGTAAACGTAAAAAGAAGGTTTTACAAGACTCACGTTAACAATATTGCAGCAGTACGCACACAATCGAAGCGCAGTAAGGATGGCTAGTGTAACTAGCAAGAATACCACGAAAGCAAGAAAAAGAAGTACGCTATTACTATTAACGTACCTGTCTCTTCCGAAACGAATGAGTACACATCGTCGTGTCGTGCTACCATCGATTCGAGGAAGTCT
+
4444.5;<<=?;;666;;=<A@=;=9---50--///<7@;?DEHB@@?AC@CABBABBBBB2BACCCBCBCBBAA<AB@?A@A0@C>C5;;;*9B@7AA@CBCC9859>AB@CCC@CBBBDBBCCCCCCBBBE@BBBB?CBA@BB?>;@?A@@=@A@@@CCC?AABBBB=A@@BCC?A?999,9864<;DDD/=>7=566>@==><@AABC<><>?CBB@BCCBBCB?A>ADE>DAB>???BBAA@CCCBABCCBBBBB@@?BBB@CBABBC?B@@@@C?CCCB
@ATNG8:01976:01959
GATGCTCGCTGATGATATCTCCAGAAGATCAGGAACTCTAGAAGAATTCAGATTTTTAACACGAGAGTAAACGTAAAAAGAAGGTTTTACAAGACTCACGTTAACAATATTGCAGCAGTACGCACACAATCGAAGCGCAGTAAGGATGGCTAGTGTAACTAGCAAGAATACCACGAAAAGCAAGAAAAAGAAGTACGCTATTAACTATTAACGTACCTGTCTCTTCCGAAACGAATGAGTACTATAGACTATCTGAGACTACCATCGATTCGAGGAAGTCT
+
<>B;;9@=AAABDA@@BBCBC@BCB?BCBC@@?A@DCCBBCF?BA?C?A@???CCD3B?CEECBBBCBB@9@>;;;;;*;C>A5;;;*9>94;?;>=@@?A;@=@A>AAA?BCCCCCBAAADCCCBAB?CABA?ABBBCCAA>A?B@@>@BDCCBBB?BBBBCC@BB@BBA;?A9999+9=:4::::;+:>:=888=@BAA<A;??AA<?;?@CCC@CCLBBBB?B?BBC=A9:89BBBBDBAABBCB>>>>BBDBAAABBD@FBAAAA=AABB?B?CCCD
@ATNG8:01955:02003
TATGGTAGAGTATCATGTGTATCTCCAGAAGATCAGGAACTCTAGAAGAATTCAGATTTTTAACACGAGAGTAAACGTAAAAAGAAGGTTTTACAAGACTCACGTTAACAATATTGCAGCAGTACGCACACAATCGAAGCGCAGTAAGGATGGCTAGTGTAACTAGCAAGAATACCACGAAAGCAAGAAAAAAGAAGTACGCTATTAACTATTAACGTACCTGTCTCTTCCGAAACGAATGATACGTGTACGTACGTGAGCTACCATCGATTCGAGGAAGTCT
+
>>CB?CDD;;;FEFBCBBBBBBDDD@CGEAA;;;BA?B?CCCBCDDAAA>@?BBA@ADCC5D@CCCCCCCBAB@6>455595$4939.444+4:=7?@>?CCA@A=A=??<??B;@AAABBBBCCDCBBBCD?BABB?CBBB@@@@9@<@AA>BFBA@A??<?BBBBB@BB>???499@@@;@>>9::::::%:=6799:777<<8<6998837399BCB?;;:BBCC@C@BBC>CBB?BBCC>??>?A@B>>>CBBB??>BBD>A6778708???=A=A@@?
@ATNG8:01964:02011
GATGTAGGACGAGCGTCTGAGAGGTACTCATTCGTTTCGGAAGAGACAGGTACGTTAATAGTTAATAGCGTACTTCTTTTTCTTGCTTTCGTGGTATTCTTGCTAGTTACACTAGCCATCCTTACTGCGCTTCGATTGTGTGCGTACTGCTGCAATATTGTTAACGTGAGTCTTGTAAAACCTTCTTTTTACGTTTACTCTCGTGTTAAAAATCTGAATTCTTCTAGAGTTCCTGATCTTCTGGGCAGACTCTCACACGCCTACCATCGATTCGAGGAAGTCT
+
:;;=BBD>B<;;;::;;;;;>==8=;;;;?A:@CCC<ABAD@AABECCCBCCC;;;;@CCBB?C@BBBCGCCCC?A@BBB2BB?BCCC?@AAB@CCC>BB=A@BBBCACBCCBBDD@DBC?C?CCCCBECC?CBBB?CCCCCCCCCCCCCBBBB>BAA>AC@D>AAC@AAECCACDDDC:B>A=@@BBB0ABABB=BBBBCCC;;;=AAAB0AAABB@CACE?BBCCCCA>A@BBAAAC@CBCC?BCBBCDCCBB@@@;;9;BD@CBBBCC@BBBB@B@CBBB
@ATNG8:01968:01973
GATGTAGAGAGACTGTAGCGCACCCAGAAGATCAGGAATCTAGAAGAATTCAGATTTTTAACACGAGAGTAAACGTAAAAAGAAGGTTTTACAAGACTCACGTTAACAATATTGCAGCAGTACGCACACAATCGAAGCGCAGTAAGGATGGCTAGTGTAACTAGCAAGAATACCACGAAAGCAAGAAAAAGAAGTACGACTATTAACTATTAACGTACCTGTCTCTTCCGAAACGAATGAGTACGATGAGATCTCGTGTGCTAATCGATTCGAGGAAGTCT
+
;<@?@>EEDBBCCCCCCCCCDCCC=BCC?CBBBBB?B@CBBBBB@??=?>AA@??EFC1B>BBB=>>BB@BD>CB?>>=<,::4:1766&29=4@>>>?@@@B=C=CC9?>>:>=A??>AAAA>>@AA@@;@???:>>@?>@886:<@@@<@:::AAAD=A:::@@<@B=A@@<??::91;7818?>?@/==:====688AAA=A<A9<<=B=A:8:;:>>===>>9@<@@A9>??;<99;///777:@KBBAA???A;;;?@=@@D??<@A??<?;??==
@ATNG8:01971:01993
GATGGTAGCAGACGTGACAGAGCGCCAGAAGATCAGGAACTCTAGAAGAATTCAGATTTTTAACACGAGAGTAAACGTAAAAAGAAGGTTTTACAAGACTCACGTTAACAATATTGCAGCAGTACGCACACAATCGAAGCGCAGTAAGGATGGCTAGTGTAACTAGCAAGAATACCACGAAAGCAAGAAAAAGAAGTACGCTATTAACTATTAACGTACCTGTCTCTTCCGAAACGAATGAGTACTGCGTCTCACTCTCGCCTACATCGATTCGAGGAAGTCT
+
;<@@8<>>@@@@@A<><=<;;>><<8944.444::;7;7:;==?>><@@?A<@@997BBB1B=@988>?A?=>>855;ABBB199@C@ECC9CCD@:;696<@>>9B?==:BCC@BBC@ABEEDCBCBCBBB@CBBB?C999@@??9A>A@@<@B@??@??<?AA@AA=BB<??A7>>>??8>::3;=>=>/8818;;;>>ACB>D<;;;A<@<@@@@@@BBCBBBB?B>ABD=BAA>AAC??@BBCCCDBBBCBC:::AC?AABABABCE>A@@A8:7;000
@ATNG8:01962:02041
GATGTAGGCACTGCGCACACATCCCAGAAGATCAGGAACTCTAGAAGAATTCAGATTTTTAACACGAGAGTAAACGTAAAAAGAAGGTTTTACAAGACTCACGTTAACAATATTGCAGCAGTACGCACACAATCGAAGCGCAGTAAGGATGGCTAGTGTAACTAGCAAGAATACCACGAAAGCAAGAAAAAGAAGTACGCTATTAACTATTAACGTACCTGTCTCTTCCGAAACGAATGAGTACACATCGTCGTGTCGTGCTACCATCGATTCGAGGAAGTCT
+
<=BAB@C?BC@?@<;;<=>BAAAA>ACC?BBCCCDACACDCBBCB?BB>A>A@?@@AAA2A@CBBBBBBA@@@;9:;ACCC5CC=B4;<;.;BD>AAABCAABB7;5:@=@AC@BACBCCCCDCCBCCBBB@AAAB:::ACBBBD@C?A:;5;>?=@ACC?BBB:::?CC?AAA?AA???87859<<=>>/=B<@888BB?>>;>>BB==:=:=>B@@>ACCAA??5:6:BC>EDC?BBBBBBBABACB@=AABAABB999BAA>BBBBBB?BCBD?B?BBBA
@ATNG8:01938:02074
GATGGTAGGCGTGTGAGAGTCTGCCCAGAAGATCAGGAACTCTAGAAGAATTCAGATTTTTAACAGCGAGAGTAAACGTAAAAAGAAGGTTTTACAAGACTCACGTTAACAATATTGCAGCAGTACGCACACAATCGAAGCGCAGTAAAGGGATGGCTAGTGTAACTAGCAAGAATACCACGAAGCAAGAAAAAGAAGTACGCTATTAACTATTAACGTACCTGTCTCTTCCGAAACGAATGAGTACTATGTAGAGCTCTATACTAATCGATTCGAGGAAGTCT
+
/77:688>700/::=@DBC@A;55=25561659>@@<B?9;9::::7<>9>7:;70000/$/39/////833387.7933333$33171777.89945333...55.3.3935555:>@@@@?;:;======>;=>=B;>>>>==<=<1<B5:99555522233(..6...26643355:922-266868888'6:69<999;<9;4<69:88/7.75><A<@@@??;;6;;??E7>>B:>=??>>A888;==@=>?=====;;;>8==;;;=AAAA<A:=;;;
@ATNG8:01953:02088
GATGGTAGCACGAGTCACTCATATCCAGAAGATCAGGAACTCTAGAAGAATTCAGATTTTTAACACGAGAGTAAACGTAAAAAGAAGGTTTTACAAGACTCACGTTAACAATATTGCAGCAGTACGCACACAATCGAAGCGCAGTAAGGATGGCTAGTGTAACTAGCAAGAATACCACGAAAGCAAGAAAAAGAAGTACGCTATTAACTATTAACGTACCTGTCTCTTCCGAAACGAATAAGTACTGCGTCTCACTCTCGCCACCATCGATAACCTCGAGTCT
+
BBCB@CABABBBCDCCCCBBBABDD?DDD=CCCDAA>A?@@CCCCC@CC?C?CBAAABBB1B>BBAAABCCBBB<BBCCCCC5A@>B5;;;*:@@7;@;;>=?;@?B?AB?BBB?BBBBBBCCCECFCCCBB>ABBD?B@@BBBBB=B=A@@>ADCBBCCB?BBBAA@?CD?A@A>AABBA==:;7;CBBB/AA<A766AAAAA<@:??DD;?:?ABBB@CC@@?AA9?;?@@:AAA?BB?BCBBBBBBCCCAA??@CCCC?BB?BAAABBB?B?BBBDBAAB
@ATNG8:01961:02158
GATTGCTCTGACTCTCGTACTCATTGTTTCGGAAGAGACAGGTACGTTAATAGTTAATAGCGTACTTCTTTTTCTTGCTTTACGTGGTTATTCTTGCTAGTTGCACTTAGCCATCCTTACTGCGCTTCGATTGTGTGCGTACTGCTGCAATATTGTTAACGTGAGTCTTGTAAAACCTTCTTTTTACGTTTAACTCTCGTGTTAAAAAATCTGAATTCTTCTAGAGTTCCTGATCTTCTGGGTCTCTCTACTCACGCACTACCATCGATTCGAGGAAGTCT
+
5557<=<===DCCBBBCCCEBA@@4;:;)44.43844443<79433938,338;6;69=9333<<;3:::::'44.4:<<(33988294896;;/339786*/////(///5833.317933338;4::=<=@<<7229995558:<//+/33.39.5/5865537//(.././&.0906<:::)53378'.(....2257828====&855:;7<8AA?BBB>><>;>083:==948;>>3;;<787737;;9::98><;;6;>=<9929=<<8?:987>
@ATNG8:01973:02163
GATGGTAGCAGACGTGACAGAGCGCCAGAAGATCAGGAACTCGTAGAAGAATTCAGATTTTTAACACGAGAGTAAACGTAAAAAGAAGGTTTTACAAGACTCACGTTAACAATATTGCAGCAGTACGCACACAATCGAAGCGCAGTAAGGATGGCTAGTGTAACTAGCAAGAATACCACGAAAGCAAGAAAAAGAAGTACGCTATTAACTATTAACGTACCTGTCTCTTCCGAAACGAATGAGTACGATGAGAGAGCTCTCTCTACCATCGATTCGAGGAAGTCT
+
;<<>?C>>;;;>555555599<===7;>>39><5559;455-----8388395::333<==+:6:=9=<<?;255,5=AABCC1BB=B4;;;*9>B9<@;@9949?5;8;B@AAA9::BBBAACDBBCDCBBB@BBBC?BAAABBBB>A?B;;9;BCBCBCCACBBBBC>AA>???=AA@@@;:;:4;>>>?/>>:====>>AAA<>;??@?<A<A?BBC@B@@@A@@5:6:BD9A::5:@@???BBCABBB??DDCC???>>>::5:=>=AA=>=>A=D>::;>
@ATNG8:01928:02183
GATGGTAGCTCTGCTCTGACTCTCGTACTCATTCGTTTCGGAAGAGACAGGTACGTTAATAGTTAATAGCGTACTTCTTTTTCTTGCTTTCGTGGTATTCTTGCTAGTTACACTAGCCATCCTTACTGCGCTTCGATTGTGTGCGTACTGCTGCAATATTGTTAACGTGAGTCTTGTAAAACCTTCTTTTTACGTTTACTCTCGTGTTAAAAATCTGAATTCTTCTAGAGTTCCTGATCTTGGCGCGTATGTATGTCGCCTACCATCTATTCGAGGAAGTCT
+
AA;;05==@<=BBCCCCAAABBCCBBCBDC@@<@BBB=BD@D@CGLCCBB?ABDCC@B?DCCF>A?A@@A=@@??:::>>?,=;8<@@@:@@BB?BBA=@@8;;AB@A>ACB@@BBA?ABB>A>BCCCCCBC@BBBB<A@B@@@BBDBAAAAA@A>ABBADE=?=?A@@@CCBC>@;;;;.;5;>A@A@C,@@BBB=A@@ABB;;9@@CFDD0DDDCC@D@BB?A@@C@;;6;=AACAAA?A>AAABBBAAAA;;;@@B>A;;7;;;@AB?CFFG=?<?AAA
@ATNG8:01929:02182
GATGGTAGCATCATGCATATCTCACCAGAAGATCAGGAACTCTAGAAGAATTCAGATTTTTAACACGAGAGTAAACGTAAAAAGAAGGTTTTACAAGACTCACGTTAACAATATTGCAGCAGTACGCACACAATCGAAGCGCAGTAAGGATGGCTAGTGTAACTAGCAAGAATACCACGTAAGCAAGAAAAAGAAGTACGCTATTAACTATTAACGTACCTGTCTCTTCCGAAACGAATGAGTACCTCTCATACGCTCGTCCTACCATCGATTCGAGGAAGTCT
+
::9:5::=>=CCB:66CC>=??;5:04<<5<>;4550404:;334=4448=6/////;;;+;5;;8888==>AA988@A@@@2@A>@+000)000)//;;<?A@@>A@ED?CBA>AAACCCCBCCCCBBBCC@BBBB?B@??BBBB?C?B@@<@BAAADDC?BAB???>BF@CBC?AA:99=996<@BBBB/@@;@@A@?????8;8:B??8=:>=CBC@BCABBCC?B?BCC;A9979??AB??<?DBBBB>@@>>>@@@=BBB<>===>>:>>AA3868AAA
@ATNG8:01937:02177
GATCACGTGTGCTCTCTCGTCTCATTCGTTTCGGAAGAGACAGGTACGTTAATAGTTAATAGCGTACTTCTTTTTCTTGCTTTCGTGGTATTCTTGCTAGTTACACTAGCCATCCTTACTGCGCTTCGATTGTGTGCGTACTGCTGCATTTATTGTTAACGTGAGTCTTGTAAAACCTTCTTTTTACGTTTAACTCTCGTGTTAAAATCTGAATTCTTCTAGAGTTCCTGATCTTCTGGGATGTGTGCTGCAGTGCCTACCATCGATTCGAGGAAGTCTA
+
AA@0////;///<=D@A?;=555:;8:;;=6=@<?:>>9759;.566>=9>:>==<:>;>=9>=<94328:::;)997>??>9<>;:4:9@;>A>?@?@=>;>?>BBBBB?@CC@A>;:;=:9:<168AB:=>=AA82226855566222)2:4::59598775...82...;;.=15157==A.;;=>A7=9<<<9<///:)///)/998A9>;@A;A@@@@@@<@<@@A===/--==49---7;7/--36---9277707///9=5888?<?:>>@;;
@ATNG8:01956:02192
GATGGTAGGCACTGCGCACACATCCCAGAAGATCAGGAACTCTAGAAGAATTCAGATTTTTAACACGAGAGTAAACGTAAAAAGAAGGTTTTACAAGACTCACGTTAACAATATTGCAGCAGTACGCACACAATCGAAGCGCAGTAAGGATGGCTAGTGTAACTAGCAAGAATACCACGAAAGCAAGAAAAAGAAGTACGCTATTAACTATTAACGTACCTGTCTCTTCCGTAACGAATGAGTACGTGTGACGTACGTGAGCTAATCGATTCGAGGAAGTCT
+
AACC@CBC?D@@@CCGCD;;;FDDC>DDD?CAABAA=A?BCCBBBC@CD@D?@@@BBCCB1B?CAAABCCCBBB<BC@@@@@1AC@C5;<;.;BB=B@@@CBBCD@B?BB?BBB?BB??ACDBBBCDDDDCC?CCAA>ABBBAB871:=AAB@BBBCCCDA?ACCBA@?@A>>=>9>>>::3;;;:>>>?>/>?;@888@@A@?;?=DDAA:@;@ABBA@ABAAA?=9>;???=@@@=ABBCDCBBBC???BAAABBBBAAABB?BAAAA>AA@@;A;A666
@ATNG8:01976:02239
GATCGCTCACATAGATACAGTACTCATTCGTTTCGGAAGAGACAGGTACGTTAATAGTTAATAGCGTACTTCTTTTTCTTGCTTTCGTGGTATTCTTGCTAGTTACACTAGCCATCCTTACTGCGCTTCGATTGTGTGCGTACTGCTGCAATATTGTTAACGTGAGTCTTGTAAAACCTTCTTTTTACGTTTACTCTCGTGTTAAAAATCTGAATTCTTCTAGAGTTCCTGATCTTCTGGGATGTGTGCGCAGTGCCTACCATCGATTCGAGGGAAGGTCT
+
A@B@@ABBCCCCDECBBAAAABBBBBB?A???:@A?B>AABAAAC?BBAA@>B?CC==;>@BABBABBBC<=====.=>9>9:;1;@?>;>CC@@@;@>@>>>:>><=>A<<8<994<8<>>:::AA=@@@>8>:99??>>>??C@>>>A::;:<<=:=;>>@@@CB@@7;;==</<4917////(/<---)--3---7;;>=BBBB/B=<=A=B=@@<@988///4949=>>>A<;;;=6<///766///9::<?<>>><>?>BAB<==77706*/)/88
@ATNG8:01928:02302
GATGGTAGGCGACATACATACGCGCCAGAAGATCAGGAACTCTAGAAGAATTCAGATTTTTAACACGAGAGTAAACGTAAAAAGAAGGTTTTACAAGACTCACGTTAACAATATTGCAGCAGTACGCACACAATCGAAGCGCAGTAAGGATGGCTAGTGTAACTAGCAAGAATACCACGAAAGCAAGAAAAAGAAGTACGCTATTAACTATTAACGTACCTGTCTCTTCCGAAACGAATGAGTACAGAGAGTACTATATGTCTATCGATTCGAGGAAGTCT
+
@;@@8<CC:BA@;=>>?<;<;;666:=BF@BBA@@A4945<<<;;;75/)/5////////$5.5<<;;665<<<4<596<<<+<@8B.999&9;?7566?<??BC=?=?C?CBB?BCBBCBBBBCCCCAAAB?BABC>AAC@;:9A:@=B:96:;;9?B:?;??>>80+0:6---(--566.6/3.3;===+==588?;776@A1856??<8?;86:BC@A@??>?@=?49:A=AAB=??@@@@??>@:::;///>><<===85..///3678=6;/5522
@ATNG8:01945:02343
GATGTAGGAGACACGTCGCACACGTACTCATTCGTTTCGGAAGAGACAGGTACGTTAATAGTTAATAGCGTACTTCTTTTTCTTGCTTTCTGTGGTATTCTTGCTAGTTACACTAGCCATCCTTACTGCGCTTCGATTGTGTGCGTACTGCTGCAATATTGTTAACGTGAGTCTTGTAAAACCTTCTTTTTACGTTTAACTCTCGTGTTAAAATCTGAATTCTTACTAGAGTTCCTGATCTTCTGGTGTCGTCTATCATGTACTACCATCGATTCGAGGAAGTCTT
+
@A?EDCC@ABBBBBBAAB@@ADLFCCCFAAA?BCCD?DD@C?@@@A?@@=@A@>??C7:9??9=;><>CA@A:B>AAAAB3AB<;222'2229;3;580:>59::=881/55/..5549??;?:888;;9::6==@@<@@AAA@;;;???>>;8818884;=8>8:=9---;--)-////)/3:677777(57/..'..36...88;=-///(/---2-2066*--8885775:4889777158C6?>9>>?<<>@@?@AAAAA?@;;99AAA;A?<=:<9<9973
@ATNG8:01973:02374
GATGGTAGCAGACGTGACAGAGCGCCAGAAGATCAGGAACTCTAGAAGAATTCAGATTTTTAACACGAGAGTAAACGTAAAAAAGAAGGTTTTACAAGACTCACGTTAACAATATTGCAGCAGTACGCACACAATCGAAGCGCAGTAAGGATGGCTAGTGTAACTAGCAAGAATACCACGAAAGCAAGAAAAAGAAGTACGCTATTAACTATTAACGTACCTGTCTCTTCCGAAACGAATGAGTACGATGAGAGAGCTCTCTCTACCATCGATTCGAGGAAGTCT
+
899<6;;>>>@A656;;<<=@BBCB>BBA@BB@9:9:>:==?598B?BC>B?89773=<=.=8>>8888:<;;;375999999#9:5:9;;;0;>>:696@CBBCD@CACB@@??<??AABCCCCBCCCCDCC?BBAA?AAAABCBB?C@C9:;:CCCBBBA?CCCCAA?BC>A@A?BBA@@8?=:488888+8A=B888ADBAA9=:=@@A7;7;ABBB@CCBAACA>A=ACD>AAA?BBBBBBC@@@BCCB>?@@???>>>???<@A@@@@<@AAA=A<??::
@ATNG8:01958:02441
GATGGTAGAGTACAGTGTAGTAGACCAGAAGATCAGGAACTCTAGAAGAATTCAGATTTTTAACACGAGAGTAAACGTAAAAAGAAGGTTTTACAAGACTCACGTTAACAATATTGCAGCAGTACGCACACAATCGAAGCGCAGTAAGGATGGCTAGCGTAACTAGCAAGAATACCACGAAAGCAAGAAAAAGAAGTACGCTATTAACTATTAACGTACCTGTCTCTTCCGAAACGAATGAGTACTATAGACTATCTGAGACTAATCGATTCGAGGAAGTCT
+
BBBB@CDCDCCDD;;6GBCCCCCCC?BEC@CCCC@????AACAACC?AC=B?BCB??@?A2A@DCCBABBCBBA=AB;;;;;*;C=A5;;;-9CCACCCDCCCCC?C?BB?BBB<?>BBCCCCBBBCCCCCD@D@@@=??BCBBAB@C@BBA@BDD@@?CC?CAB@@@?BC?CAC@CB:9928<=8:AAAB/@A<@888@A@BB=D;???A<><>BCCC@CCBBBBC?A?BCD>??>?BBBBCCBBBBBBB@@ABCCCCCCCCC?AAABC?BBBB?A>AA>>
@ATNG8:01971:02458
GATGGTAGCGAGCGAGTGTGTATACCAGAAGATCAGGAACTCTAGAAGAATTTCAGATTTTTAACACGAGAGTAAACGTAAAAAGAAGGTTTTACAAGACTCACGTTAACAATATTGCAGCAGTACGCACACAATCGAAGCGCAGTAAGGATGGCTAGTGTAACTAGCAAGAATACCACGAAGCAAGAAAAAGAAGTACGCTATTAACTATTAACGTACCTGTCTCTTCCGAAACGAATGAGTACTGCGTCTCACTCTCGCATCGATTCGAGGCAAGTCT
+
8///)/////5;99://///:;<:<7<9=59:99//)/)/66;;==899,77(39<:<<<<*<7<<<<<><<<::/9///:::*;<8=:@@@2>=<8555449444.4.3:6::;0333344499999;;;6626=BB?@??999>@5@;:55.594445<<9;<<?>?<<;1873,33:=4999133333$39487876..--(-(-.38.3..269<5:::544/)-(--8/---(---68;889///::;955:9=>=4555557;:88-33-33;8
@ATNG8:01956:02493
GATGGTTGTGTCATATGAGAGTGTGTACTCATTCGTTTCGGAAGAGACAGGTACGTTAATAGTTAATAGCGTACTTCTTTTTCTTGCTTTCGTGGTATTCTTGCTGGTTACACTAACCATCCTTACTGCGCTTCGATTGTGTGCGTACTGCTGCAATATTGTTAACGTGAGTCTTGTAAAACCTTCTTTTTACGTTTACTCTCGTGTTAAAAATCTGAATTCTTCTAGATTTCCTGATCTTCTGGTCTACTACACTGTACTCTACCATCGATTCGAGGAAGTCT
+
;<<<7@7<@@AC@CCBBBBBBBBBBBBABB?@?@BBC>CC@B@BBCGGCC@CD@@@@C@CB@?<A=@AACBCBCD?BBBBB2BD@BBBE?A?ADADAA?BC@GDCC@C?BBCCCB?B?AAC@A?CABAABBB?BBBB>A??>>>?>?BBDD>>>?=BCB@CC@C?@@CDHCCCB=B;;;;6;@C?CBDDD2BB;;;7;BCCCCDBBA<@@@@0@@@@E>A?AC@CCBBBBB?B@AAACCD?AAB@BCCCDCCCBBABBDDCCCBB?A@ABBB>BCCE?B@BB99
@ATNG8:01937:02548
GATGGTAGCGCATATCATCGCAGCCCAGAAGATCAGGAACTCTAGAAGAATTCAGATTTTTAACACGAGAGTAAACGTAAAAAGAAGGTTTTACAAGACTCACGTTAACAATATTGCAGCAGTACGCACACAATCGAAGCGCAGTAAGGATGGCTAGTGTAACTAGCAAGAATACCACGAAAGCAAGAAAAAAGAAGTACGCTATTAACTATTAACGTACCTGTCTCTTCCGAAACGAATGAGTACTATGTAGAGCTCTATACTACCATCGATTCGAGGAAGTCT
+
////)//7709555555;<:::444(49939:999:.52599@:99?BA=A?>::9====,>:>@@BCDBBBCJ?EA@AAA@,@A@B?BCD<CCC@C;;;BBBBC?B@;:7:BB=??BCCBBFDDDBBBDCC@C@@@?BBCABB@@<A?CBB@BBDCBBA@=@;;9?@=::89BB>CBBBC;@992000000%0>;00/0<><<=:<89>>>7;7;CCAA?@CBBBBB>B?BBC=CDD@CBBAABB@C@A@BBBBBBBBAAA@A??<???@@@;>>?A=A;====
@ATNG8:01981:01975
GATGGTAGTATCTGCACACTCTGTCCAGAAGATCAGGAACTCTAGAAGAATTCAGATTTTTAACATCGAGAGTAAACGATAAAAAGAGGTTTTACAAGACTCACGTTAACAATATTGCAGCAGTACGCACACAATCGGAGCGCAGTAAGGATGGCTAGTGTAACTAGCAAGAATACCACGAAAGCAAGAAAAAGAAGTACGCTATTAACTATTAACGTACCTGTCTCTTCCGAAACGAATGAGTACATAGATATACGTATAGCTACCCATCGATTCGAGGAAGTCT
+
8<<=8=<===665;;<<<<<==BBB?@BE@CB;:;A7;5;@A898B>A@=A<999?=AAA2A=A:73;;<::;>936/--5555'--.0577+556,222288855059??<>>>;??B@CCCCBBBCCCCBD@CBB>AA?>=BBBB>B?CBA?BBBBABAA>AAAABB?BB>A??8==9990;==:=@@AA/AA=B888A@@@D;@;@@BB8:7:BCCC?BCBBCCC?C=ACD>CAA?ACCBBAAAAAAAAAA>>@@AAAA=AAAA9@@@@AA;AD>><>698::
@ATNG8:01990:02032
GATGGTAGTGTCAGTGCGCGTCGTCCAGAAGATCAGGAACTCTAGAAGAATTCAGATTTTTAACACGAGAGTAAACGTAAAAAGAAGGTTTTACAAGACTCACGTTAACAATATTGCAGCAGTACGCACACAATCGAAGCGCAGTAAGGATGGCTAGTGTAACTAGCAAGAATACCACGAAAGCAAGAAAAAGAAGTACGCTATTAACTATTAACGTACCTGTCTCTTCCGAAACGAATAGTACGAGAGAGCACACGTGTCTACCATTGATTCGAGGAAGTCT
+
>>BB?BCEBBBBBCCCCDDCCCCBB@DCC@CC@@@C@B>A@DABBC?CC>B>BBB>????2@@BBBCCCDDBBB<@@@@@@@0@@>C4;;;.;AA=BA@@ACBBC?B?BD@BBB?BBBBEBBCCCCCDCCCC?C@@@?AA@ABBBB>B>BAB@BCBCCCCC?CBBAAB?BC<889198<<>8888488888(8<7=788???@@;>:>BBA;><>@CCD?BBBBBBB@B?BBC=C>><?>?>BBCCBBBB@BBBCBBBBB??;:7:A:<>?<?BBB?B@@@>>
@ATNG8:01984:02369
GATGTATAGCACATAGTACTCATTCGTTTCGGAAGAGACAGGTACGTTAATAGTTAATAGCGTACTTCTTTTTCTTGCTTTCGTGGTATTCTTGCTAGTTACACTAGCCATCCTTACTGCGCTTCGATTGTGTGCGTACTGCTGCAATATTGTTAACGTGAGTCTTGTAAAACCTTCTTTTTACGTTTACTCTCGTGTTAAAAAATCTTGAATTCTTCTAGAGTTCCTGTATCTTCTGGGCATGATCTCTCCTACACCCTATCCATGATTCGAGGAAGTCT
+
<=BBBCCCCDDBBBBBCCBBBCC?CCCC>CC@D@DBBBBBB=??BBB?B=A;>?9?=@@@B99;AA=@AAAA2CD?A???6=?<?=?BA>AA5:999AA;??BB@@BB>AAB>A;?>@AABBB@BB?A7::====@@AA??==<AA7:;>=AA=A<@@>==?B==:=???=/?1818<=<=.=>@>A5:876>>;:88188852#255.7:5:6//+/:;:ABB<;7;>000@@9>:@@;??;5855>;9>9?=;///)//...3...6168884957999
@ATNG8:01978:02378
GATGGTAGGCGTGTGAGAGTCTGCCCAGAAGATCAGGAACTCTAGAAGAATTCAGATTTTTAACACGAGAGTAAACGTAAAAAGAAGGTTTTACAAAGACTCACGTAACAATATTTGCAGCAGTACGCACACAATCGAAGCGCAGTAAGGATGGCTAGTGTAACTAGCAAGAATACCACGAAGCAAGAAAAAGAAGTACGCTATTAACTATTAACGTACCTGTCTCTTCCGAAACGATGAGTACTATGTAGAGCTCTATACTAATCGATTCGAGGAAGTCT
+
45::5::=8<9:5554999566;;G7?>>:<<A?>><A<AAC<<<C@CC@D@AAABCCCC3B?BBBBBBBBBCD>BBBCCCC3CC?B?BCA2@955'226622222227:4;565'268888<AAA>;<;?AD9==;;6;?>;;;==9=:>>?5;9=>>>@B<@==>CD;<=387>6;;:71775/35555'//(/976:8;AA<A=A>>>:==B==>><@>>>@>>;>=>>>7=AA?;;=;::==878:>987<888@===?<>>A??;?;;;;@5;;=>
@ATNG8:01988:02389
GATGGTAGCAGACGTGACAGAGCGCCAGAAGATCAGGAACTCTAGAAGAATTCAGATTTTTAACACGAGAGTAAACGTAAAAAGAAGGTTTTACAAGACTCACGTTAACAATATTGCAGCAGTACGCACACAATCGAAGCGCAGTAAGGATGGCTAGTGTAACTAGCAAGAATACCACGAAAAGCAAGAAAAAAGAAGTACGCTATTAACTATTAACGTACCTGTCTCTTCCGAAACGAATGAGTACGATGAGAGAGCTCTCTCATCGATTCGAGGAAGTCT
+
CCCC@CBBBBBBBBBCCCCDDDDBB?DCC@BBBBBB?A?BBCBBBA>AA>A>AAAAAAAC2C?CCDBBBBBAAA;@=??@@@0@@>C5;;;.;BC=AAAACCBBB@B?BC@CBB=??DBCBBBCDDDC???C@CCBB<@@BCBBBA=A=@998:CCCCCCC@BBBA@@?>?8??>9==::::+::81888988%/<7=///;;A@@=D=A>>><?<?BCCC?BBBCA?>4949??9@9939@@@AA????@?FCACAA@@:::>AAAA>>:?ABB<@<@??>
@ATNG8:01986:02465
GATGGTAGTGATACAGATCAGACACCAGAAGATCAGGAACTCTAGAAGAATTCAGATTTTTAACACGAGAGTAAACGTAAAAAGAAGGTTTACAAGACTCACGTTAACAATATTGCAGCAGTACGCACACAATCGAAGCGCAGTAAGGATGGCTAGTGTAACTAGCAAGAATACCACGAAAGCAAGAAAAAGAAGTACGCTATTAACTATTAACGTACCTGTCTCTTCCGAAACGAATGAGTACTATGTAGAGCTCTATACTAATCGATTCGAGGAAGTCT
+
;9@B>BCBBBBCCIEFDAAACCDCC@CBC>ABAAAA?A<=<9/0/95:;8?=@=>88999(339;;>?@=;888/66:9444$4<:?299,5<<7;<<=>>>@C@C@CDACCC?AABBCCCCCCCCCBBBB?BBBB@B@@@BBBB>D?C@?>@GFCCAAA?BBBAAB?CC@C@A;??@@@8??@<@@@@@2;;5;888@@ABC:=7;;==8<:=ABBB@CGCAABB?B?BBC>CCC?AA@CCDD@?@CBBBBBAAAA??AAAA9??AAA;AABC=B666>>
```
