## Supplementary material for "Massive Multiplexing Can Deliver a $1 Test for COVID-19": Fastq files for Ion S5 analysis of 24 indexed plates: E-gene_Plate01_Rep3_IonCode_0119.filtered.fastq (part 4 of 14)

```
:56=:===DCDCCCBCBBBAACCB@CCC?BBBB??=@?AABBDCC?BB?B?BBBCDDDD3B?BBBCBBBCCBB;?7;;BBA0BB@D>BBB;BBFIDBBBCCBBB@C?CB@BBA?BBCCBBBCECCCCAABC@C?@@?A@@@AAAB@C@CCA?BCGCCBBA?CCCBBB@BA=@@@3::::9,9988<?@AA2AC@D@??B?>DD3838>>=;?<>>CCCACBAAA@@=?>ABE>CCC@CCBCBDBBA@ACDCCBBBBBAAACCC?BBBBBBBA@ACC@CBAAA
@ATNG8:01052:02682
GATGGTAGTGCGTGAGAGAGAGACCAGAAGATCAGGAACTCTAGAAGAATTCAGATTTTTAACATCAGAGAGTTAAACTGATTAAAAAAGAAGGTTTTTACAGACTCTACGTTAACAATATTGCAGCAGTACGCACACAATCGAAGCGCAGTAAGGATGGCTAGTGTAACTAGCAAGAATACCACGAAAGCAAGAAAAAGAAGTACGCTATTAACTATTAACGTACCTGTCTCTTCCGAAACGAATGAGTACGAGAGAGCACACGTGTCTACCATCGTCCGACTAAAGTCT
+
445=8=B@@@AA@@??;AB>=B00+/9947>?AA<=A::::544<0448;79:///888'80////3//////(/;1/////388999%:=4858===+53354---,,,--(..33.3.2,2555BB=>7;===556=49>>>6:999985505289A377==555@9>>><>>59759:<6;9555,.782-----$,,0,,,-679;;593776628/55=9929CA@@@A<@<?@C=BBB>A@ACBCBC???B@>?????@@???CBA?C::9AB>AAAABB=CCDB
@ATNG8:01060:02660
GATGTAGAGAGACTGTAGGCACCCAGAAGGATCAGGAACTCTAGAAGAATTCAGATTTTTAACACGAGAGTAAACGTAAAAAGAAGGTTTTACAAGACTCACGTTAACAATATTGCAGCAGTACGCACACAATCGAAGCGCAGTAAAGGATGGCTAGTGTAACTAGCAAGAATACCACGAAGCAAGAAAAAGAGTACGCTATTAACTATTAACGTACCTGTCTCTTCCGAAACGAATGAGTACTATGTAGAGCTCTATACTACCATCGTCCGACTAAAGTCT
+
945555==><;;;<<<<<8=><<17/0*0)-6-//6:6:::;89449?9=9=?788<<<,;/7878@>>=BBB9??899::(9937;?>?5@<>7>625695221616:2:8=.5577;=<=A@>;;;;;@9>??=8=<<9:7688)89=>>8==8//6//*/888@@:9=166777777.26;5;;;;;(///55679762,55::<>8=8==;;;=?;;;888<C;?;:1800)/366-/.55/.5>B@@=?A@>>>>>@A:888;=>9::6656(5;<;
@ATNG8:01038:02720
GATGGTAGCACACGAGATCTCATCGTACTCATTCGTTTCGGAAGAGACAGGTACGTTAATAGTTAATAGCGTACTTCTTTTTCTTGCTTTCGTGGTATTCTTGCTAGTTACACTAGCCATCCTTACTGCGCTTCGATTGTGTGCGTACTGCTGCAATATTGTTAACGTGAGTCTTGTAAAACCTTCTTTTTACGTTTACTCTCGTGTTAAAATCTGAATTCTTCTAGAGTTCCTGATCTTCTGGAGATACACATGATACTCTACCATCGATAACCTCGAGTCT
+
::<D@CCDDCBCCCCCCBBBDCCCBBBBCDAA?ACCG>DD?B?BBCDDCD?AAAAB@D@BAAA?B@CBBBBBBBB?AABAB2@A;A889.8AAC@BBD@A?599?BBDA???CB>>>:=>A<@<@BC>>;;;=AABA;>>@@>>>@AAAAB@>=><>@@=AA<A<@@;;;=??@;>>@A@5A:>:=ADED/==;==.7-----688:-///'....5050786=999::=4848>>@@A;>>?<@A@B???A>>>A>>>?@A@@9<677?>@;@7::>>>@@@
@ATNG8:01047:02749
GATGGTAGTGATACAGATCAGACACCAGAAGATCAGGAACTCTAGAAGAATTCAGATTTTTAACACGAGAGTAAACGTAAAAAGAAGGTTTTACAAGACTCACGTTAACAATATTGCAGCAGTACGCACACAATCGAAGCGCAGTAAGGATGGCTAGTGTAACTAGCAAGAATACCACGAAAGCAAGAAAAAGAAGTACGCTATTAACTATTAACGTACCTGTCTCTTCCGAAACGAATGAGTACGATGAGAGAGCTCTCTCTACATCGTCCGACTAAAGTCT
+
;;BC@CCCCBBBCCCGICBBBBCAB?;:;>@BB@@A8;69BC9:9B@CB?B?@@::7;;;+B;ABB999BD>??5>>:;;;;':C;@5;;;4:CC?C;;;CBDBB>B?@@=@BB@BBBBCCCCCCCCCCCAA?AA@D>A@BBBBBB=@=A9:7:BBCCBBB?BCBCCC?BB?>>?@CABBD=???<?BCCF3B?<?;::>>>@@<@<@@?@;@;::@BB?BBBBBBB@B@BBB>BCD?B@@@CBBBB@A@CBBBB??;;;>>=@@@ABBCD@BB>>>>7AAAB
@ATNG8:01053:02718
GATGGTAGCGCATATCAGCGCAGCCCAGAAGATCAGGAACTCTAGAAGAATTCAGATTTTTTAACACGAGAGTAAACGTAAAAAGAAGGTTTACAAGACTCACGTTAACAATATTGCAGCAGTACGCACACAATCGAAGCGCAGTAAGGATGGCTAGTGTAACTAGCAAGAATACCACGAAAGCAAGAAAAAGAAGTACGCTATTAACTATTTAACGTACCTGTCTCTTCCGAAACGAATGAGTACTACTCTCAGAGACACACTACCATCGTCCTTTAGAAGTCT
+
C>CC@C9<;DCCBBCBBBCCCBBCC<BBB?CBBCCC@C?CCBBB@?:@A4949?A;;;;;;%;=ABCFCCFCCBD=B;;;BCB2BC>B5;;09@A<@AABDCCCC?B?BC@CBB>AABBBBBBBBBCCCBCC@CCBB?BBBBCCBB?B@BAA>ACCCBCCC@CCBABB@CB?AAB@BA><;3>>>9>>@@@2@B?BBBBAAA874:;?@:9928:=>BCC@BDEDCCC@C?B@C>CCC=ACBAAABBBBBBAABB@@BBBC>>>BD?BBBC9949@9@BB>A?>;
@ATNG8:01061:02730
GATGGTAGCTATACGTATATCTATGTACTCATTCGTTTCGGAAGAGACAGGTACGTTAATAGTTAATAGCGTACTTCTTTTTCTTAGCTTTCGTGGTATTCTTGCTAGTTACACTAGCCATCCTTACTGCGCTTCGATTGTGTGCGTACTGCTGCAATATTGTTAACGTGAGTCTTGTAAAACCTTCTTTTTACGTTTAACTCTTCGTGTTTAAAAATCTTGAATTCTTACTAGAGTTCCTGATCTTCTGGTCTACTACACTGTACTCTACCATGTCCGACTAAAGTCT
+
444:399:::;=@;;;;;>>?BBA<665;<<@=@@@D?@@<@:>=9=A9;49@@<@:?598AB?B@CBAAAB?7<800000$/8(//;;;5;<73.33949;??>?A@A=ABBA==AA<ACC=B=>888857<8=>>?9<=;>==<7///=;<//56865///(/.38><8<>?A5::DCD2?7;7;?AAA/@>:;=6=599//,/<;:==59::9*9/-)-9)-*/9589;;<;996<4<9;<<A:>>D<@@>AACA::;;;::AAA@<<9=<=<@<@>>=AE:?>>;
@ATNG8:01016:02808
GATGGTAGATATATGCACGCTCTACCAGATGATCAGGAACTCTAGAAGAATTCAGATTTTTAACACGAGAGTAAACGTAAAAAGAAGGCTTTACAAGACTCACGTTAACAATATTGCAGCAGTACGCACACAATCGAAGCGCAGTAAGGATGGCTAGTGTAACTAGCAAGAATACCACGAAAGCAAGAAAAAGAAGTACGCTATTAACTATTAACGTACCTGTCTCTTCCGAAACGAATGAGTACGTGTGCGACGTGTCTCCTACCATCGTCCGACTAAAGTCT
+
----(-6>@@A==ACCBBBDCCCBB=@965::=<;;7;5667///916638333333889):7;;;<@?><787)7644999'9;6;755505;?=AFFIGCCDD=A=;;5;@@=ABCCCDCCCBBBED@A@@CBBB??@@ABBAB?C=@@@?@CCBBBBB>@?B?@?@CC@BBB?BBBBD:???<@@@@@2@A?B999>:;;;5;8=>>><?<?BBBB@D;;;BCC>@>?CD>DCC????CBBC?@?CBAABB@@?DB>><AAB=?@?ACC@DCAAAA;BAAA
@ATNG8:01053:02831
GATGGTAGACACGTGTGCTCTCTCGTACTCATTCGTTTCGGAAGAGACAGGTACGTTAATAGTTAATAGCGTACTTCTTTTTCTTGCTTTCGTGGTATTCTTGCTAGTTACACTAGCCATCCTTACTGCGCTTCGATTGTGTGCGTACTGCTGCAATATTGTTAACGTGAGTCTTGTAAAACCTTTCTTTTTACGTTTACTCTCGTGTTAAAAATCTGAATTCTTCTAGAGTTCCTGATCTTCTGGGTCTCTCTCTCACGCACTACCATCGTCCGACTAAAGTCT
+
///:5;<=CCBD>ED<9:=@CBCCB;;:@>>@7AACB=BB>B?<;:BBBB=@>>BB?B?CCBB?B@BB@BBBBBB?BDCCC2AA?B>A=39?9908;=9?><@999;<26677=586<@@@8;7;@@====B=BBBB;><;;;:///::::66;A:;::=::5;59=?A???==8;<<;;-:3;:3;ABBB/=====,////99;>@>69<9;)7::9@;@:??<??B@::;:=8=B;<;E=@;;;3;>;;;;;>>@@@@@B>>>B=@>>;;;<@AAA;=4966/
@ATNG8:01052:02865
GATGGTAGTATAGAGCTCTACATAGTACTCATTCGTTTCGGAAGAGACAGGTACGTTAATAGTTAATAGCGTACTTCTTTTTCTTGCTTTCGTGGTATCCTTGCTAGTTACACTAGCCATCCTTACTGCGCTTCGATTGTGTGCGTACTGCTGCAATATTGTTAACGTGAGTCTTGTAAAACCTTCTTTTTACGTTTACTCTCGTGTTAAAATCTGAATTCTTCTAGAGTTCCTGATCTTCTGGCGCGTATGTATGTCGCCTACCATCGAACCACCTAAGTTCT
+
AAAE@EFCCBBCCCCCBBBDCCCCBBCCCC??>?CDD>BB=A?BBBBBAA=ACBBB>B>BBBB>B>BBBBBBB@>;=9;9<.=>:=678,7AAB@BCCD?B588;?AA=@@@@@A@@<>>?<@9>AA?>>@A;@@@A:?=>=@565@@AAAA@@@<<==;@A<A<AA?>?>>>@6<<===5=<>;::::9)69777-3-----6979+552&2575505499388888885:37=B>>>;>>?<@=9973---99<A@@@<>>?=?;;6:6;799166766063
@ATNG8:01058:02947
GATGGTAGCACGACACGACGATGTGTACTCATTCGTTTCGGAAGAGACAGGTACGTTAATAGTTAATAGCGTACTTCTTTTTCTTGCTTTCGTGGTATTCTTGCTAGTTACACTAGCCATCCTTACTGCGCTTCGATTGTGTGCGTACTGCTGCAATATTGTTAACGTGAGTCTTGTAAAACCTTCTTTTTACGTTTACTCTCGTGTTAAAAATCTGAATTCTTCTAGAGTTCCTGATCTTCTGGGTCTCTCTCTCACGCACTACCATCGTCCGACTAAAGTCT
+
>><=8=@BBCBB=@==>6666<<>@>B@959;4;BBC=BB?B>BBACCBB@C999C@C@AAAB?B?BBBFBA?88177777)7;6;?<<2</--05--(/635---//(/888688825@>=A=AAA888>>=A>>>:==>=<=<?===??>;;;6///6::171;???@AB>>789==>2>=B<AABBB/@>>>A9@:;;=<>>==7:999*8///;5;6@@;@ACB;;;<A=C@@>>>9<==A:A@???@@AA?ABA9;666;499973606;;;99.66=/
@ATNG8:01063:02936
GATGGTAGAGTATGCATGTGTATCTCCAGAAGATCAGGAACTCTAGAAGAATTCAGATTTTTAACACGAGAGTAAACGTAAAAAGAAGGTTTTACAAGACTCACGTTAACAATATTGCAGCAGTACGCACACAATCGAAGCGCAGTAAGGATGGCTAGTGTAACTAGCAAGAATACCACGAAAGCAAGAAAAAGAAGTACGCTATTAACTATTAACGTACCTGTCTCTTCCAAACGAATGAGTACTACTCTCAGAGACACACTACCATCGTCCGACTAAAGTCT
+
////498::99555555;<;9;5544.444.4459985;7::>?::9;9:457;;556===+=<AB@A?@@999909999999(9<6;.599&/:93:0/////882828:8;?:@@AABBCCCCFEAAABB@7;:AC<@:::BDBB?B?BBC?CCCCCC@@>?CCA?@=?A>BBB?CC9::2788333737'3;39344>=:>@16.5788;A;@>C;;9:CCBBBB@B@DD=BDB>;;::9:99@@AAADFCCC@@@@>>=BB@BB;:?@:987566(559:
@ATNG8:01036:03004
GATGGTAGCTCTGCTCTGACTCTCGTACTCATTCGTTTCGGAAGAGACAGGTACGTTAATAGTTAATAGCGTACTTCTTTTTCTTGCTTTCGTGGTATTCTTGCTAGTTACACTAGCCATCCTTACTGCGCTTCGATTGTGTGCGTACTGCTGCAATATTGTTAACGTGAGTCTTGTAAAACCTTCTTTTTACGTTTACTCTCGTGTTAAAAATCTGAATTCTTCTAGAGTTCCTGATCTTCTGGGCAGACTCTCACACGCCTACCATCGTCCGACTAAAGTCT
+
;:;A?BBEDBCBA@@AABBBDCCCCDCBCDBA?ABCE>BB?B@CCCCDCC@CCCCC?B?BDCC?C@DCBBBBBCD@CBBBC3CD?BBCC=CBCB@BBB@BD@@@@CAB@BDBDCCCC@CCC?A=BDCDBBBC?BBCC?CCCCBBBDBCCCCC@@@?A??=@D@D?AABCCCHBB>BBBBB9B=A<;;:::*:BABB>CCCCCCBBBB@BGED5BBBBE?B?BD?CBBBA@@?B@DCACCD?CABB>CCCDCBBCBBBBCCC?BBC?BBA@BC@CCCBBA<CAAA
@ATNG8:01024:03055
GATGGTAGACACGTGTGTTCTCTCGTACTCATTCGTTTCGGAAGAGACAGGTACGTTAATAGTTAATAGCGTACTTCTTTTTCTTGCTTTCTGTGGTATTCTTGCTAGTTTACACTAGCCATCCTTACTGCGCTTCGATTGTGTGCGTACTGCTGCAATATTGTTAACGTGAGTCTTGTAAAACCTTCTTTTTACGTTTAACTCTCGTGTTAAAAATCTTGAATTCTTCTAGAGTTCCTGATCTTCTGGGTCTCTCTCTCACGCACTACCATCGTCCGACTAAAGTCT
+
;55=9>ADCCC@A@CICEABAB@ABA@@BBCB?BBBD>DB?B?@@@BBBB@BDBCB@C8:9:<7>8<=BBB=88=6;<;;;);849333(333:=.72>7>>39<<<275'595662665:;;6;;=;;885:::>??A=AAADAA?>===>=<666)//////*/7CCB>>>A?>9<8888)84:498888(8<:99.817:<><?@:;7;AAA/>>:59;+/+/77>==@@@@<?;>>??@@:>=>>8>????????@@AAAA==>D=@@?@@><;;=99916668
@ATNG8:01038:03019
GATGGTAGATATATGCACGCTCTACCAGAAGATCAGGAACTCTAGAAGAATTCAGATTTTTAACACGAGAGTAAACGTAAAAAGAAGGTTTTACAAGACTCACGTTAACAATATTGCAGCAGTACGCACACAATCGAAGCGCAGTAAGGATGGCTAGTGTAACTAGCAAGAATACCACGAAAGCAAGAAAAAGAAGTACGCTATTAACTATTAACGTACCTGTCTCTTCCGAAACGAATGAGTACACACTCTCATATGACACATCGTCCGACTAAAGTCT
+
CCCC@EDBCBBBCCCCBBDDCCAAB@DBB=BCCC@@<A?A@ABBBG@CC>A>@CCCCCCC3C>BBBBBBBB>>=3<<9<<<;);@998===0>ACACCBCCCBDC>B?AB?CBB?BAABBBBBCCBBBCBBB@CCCC?BBBCCBBA?E@CAA@BBFECCCB?BBBBBB@CC@==>>@@===8?=>9::9:9(9@<::98?AABB<A=CBCC<>;==A@@<@BAABA@=@>???9?@@=BCBCBDBBBBB?>@BBBBECBAAABBBBDC@BCC???8@@:9
@ATNG8:01063:03012
GATGGTAGCACGAGTCACTCATATCCAGAAGATCAGGAACTCTAGAAGAATTCAGATTTTTAACACGAGAGTAAACGTAAAAAAGAAGGTTTTACAAGACTCACGTTAACAATATTGCAGCAGTACGCACACAATCGAAGCGCAGTAAGGATGGCTAGTGTAACTAGCAAGAATACCACGAAAAGCAAGAAAAAGAAGTACGCTATTAACTATTAACGTACCTGTCTCTTCCGAAACGAATGAGTACTGCGTCTCACTCTCGCCTACCATCGTCCGACTAAAGTCT
+
956>:==BC::6<BCCBBBB;66;>:>BB>BACB<<4:9==D::6C?B?@A=000?:???0?:?@@885@<??>8<;955555#59496<<<0<=>9666<59455057<<9=BB@AA@?ABCBCCCCCBCCC@CCCC@CBBA@?>>9?;@;;8;ECBCCBB?BBBBBB?9939>>1899888(777/66766'57167;;A@A<<5;5:;?>5;6;<AAA?::;@?AC=A=AAB:AAB?CCBBBBCBABABBBCBBBDBBBC?BCB?BBDFBB?AAAAAA;BBBC
@ATNG8:01020:03074
GATTAGTGTGTCTCTGAGAGTAGTACTCATTCGTTTCGGAAGAGACAGGTACGTTAATAGTTAATAGCGTACTTCTTTTTCTTGCTTTCGTGGTATTCTTGCTAGTTACACTAGCCATCCTTACTGCGCTTCGATTGTGTGCTTACTGCTGCAATATTGTTAACGTGAGTCTTGTAAAACCTTCTTTTTACGTTTACTCTCGTGTTAAAAATCTGAATTCTTCTAGAGTTCCTGATCTTCTGGGTCTCTCTCTCACGCACTACCATCGTCCGACTAAAGTCT
+
;66:>C=CBBBBABAFCBBBBBBCBBBCA@>@BDE=BB@B?BBCCCBB@BCBBBBE@BBCB@DAEFBCCCGCC?@@>>>,>=;@ABD=CCBB>BAA?BD:;=BCCEACCBDCCCC@CCC@C@ICBBBB@@<@BBB?CBB@A@A=::;C@AA;;7;BC?CC@DABBBBBCCDG@C@@@>3A;A;@ABBB0BCBBB<BBBBCCABAA@EIEE3CBBBB@BADC@BBBBBBB@B@BBBCCC?CCCD>CBBCBBCCCBBABBB@@@B@BA@@@@;@:::AD=BBAA
@ATNG8:01045:03093
GATGGTAGGCGACATACATACGCGCCAGAAGACAGGAACTCTAGAAGAATTCAGATTTTTAACACGAGAGTAAACGTAAAAAGAAGGTTTTACAAGACTCACGTTAACAATATTGCAGCAGTACGCACACAATCGAAGCGCAGTAAGGATGGCTAGTGTAACTAGCAAGAATACCACGAAAGCAAGAAAAAGAAGTACGCTATTAACTATTAACGTACCTGTCTCTTCCGAAACGAATGAGTACGATGAGAGAGCTCTCTCTACCATCGTCCGACTAAAGTCT
+
889<9==B@CCDCG;66>>><@B@;7;=>8>=@>>:>265<654=9:;7;9=:::BBBB3B@BB;AAABB@BA<<=C>@FF1@A>@=ABC2AA@;A@ABBCCDD@D@BB?CCB@BBBBBCCBBBBBBBBA@=@CBB@BAACCDCE?B@BBA?B@@@CDCD@BBBBEB<??@BCB<?>;;<*773/59:;;.;?8<788?==;71759///)/(/:>=?;@@;=B=B@B747A;A7754=BCBAAAAACCB@?@?A?888=>>>><?@>>;>:=<<688)7>77
@ATNG8:01046:03129
GATGGTAGACATATCGTACTCTCTGTACTCATTCGTTTCGGAAGTAGACAGGTACGTTAATAGTTAATAGCGTACTTCTTTTTCTTGCTTTCGTGGTATTCTTGCTAGTTACACTAGCCATCCTTACTGCGCTTCGATTGTGTGCGTACTGCTGCAATATTGTTAACGTGAGTCTTGTAAAACCTTCTTTTTACGTTTACTCTCGTGTTAAAAATCTGAATTCTTCTAGAGTTCCTGATCTTCTGGCCTCTTCACGTCTGCTACCATCGTCCGACTAAAGTCT
+
///9399<ABC;:6?@@@@DD===??===666:=AAD<;;79:73333333,48@AA>B;>?886;6;??::<88A6<=<:;(76+6222'2///(//869;6=>>:;;:?=<>>@>>;>BB=B=?>:;;=>>;@>==:=@??@A?>>?B?>>=>?;;;;=>>:><;;<FA@@@A:>;;;;/;5;7;=@@@+==>==///=777=C==9=?>>/?==>@=A=AB<@@A@@@?;?<BBBA@@<<==:=<AAA7::AAA??99977-3333994;9==@D:B=<=
@ATNG8:01030:03180
GATAGCTCTGCTCTGACTCTCGTACTCATTCGTTTCGGAAGAGACAGGTACGTTAATAGTTAATAGCGTACTTCTTTTTCTTGCTTTCGTGGTATTCTTGCTAGTTACACTAGCCATCCTTACTGCGCTTCGATTGTGTGCGTACTGCTGCAATATTGTTAACGTGAGTCTTGTAAAACCTTCTTTTTACGTTTACTCTCGTGTTAAAAATCTGAATTCTTCTAGAGTTCCTGATCTTCTGGTGTCGTCTATCATGTACTACCATCGTCCGACTAAAGTCT
+
;:;BB@BDB@@@CCCDCCCCBCCCDBBBD@CBBB=BB@B@@A@@AAA?AHCBB@C@DCA@?AADBBBLGCBB@CCDDC3CC?BBDC>CCBB>B;;4;@4;;;CBC@CAAACDDG?CBC?C@CCBCBBBB?BCCC?CCCCCC@@ACBBBCBAA?@@@<@B?B?BA@AACCBC<A;;;;.;@C><<;;;*;ACCD>CCBDGCCBBC>BBBB2BABAB?B@CD@CCCCBAA@B?BDDDDD?BBB?BBBBBBA@ADCCCBBBCCDE@EBA@@C>@@D@@@<ABAA
@ATNG8:01034:03199
GATGGTAGTGTGTCTCTGAGAGTAGTACTCATTCGTTTTCGGAAGAGACAGGTACGTTAATAGTTAATAGCGTACTTCTTTTTTCTTGCTTTCGTGGTATTCTTGCTAGTTACACTAGCCATCCTTACTGCGCTTCGATTGTGTGCGTACTGCTGCAATATTGTTAACGTGAGTCTTGTAAAACCTTCTTTTTTTACGTTTACTCTCGTGTTAAAAACTGAATTCTTCTAGAGTTCCTGATCTTCTGGTATGACTAGTGTACTACTACCATCGTCCGACTAAAGTCT
+
4444.49:;;555555599999544;999:88384444&4<5<9<DDEBBB@CCCCCAC?DBBA<A=ABBBBBCAA=;;;;;;%9@6@BCD>C@@=4:6929D?@@CB;<:;BCCDCA@?@BB>A@CCCCBBBB@BCCC?CCCCBBBCBCCBBBBBB?CCC???=@?@ACCBCCCC?BBDDD9C?C=B@DDDDD#DDDDD=CCCCCCBBBC@CDDD3BCBC@C?@@<@???BCB?B?BABBBB?B@A>@EBBBBADDCCCCCCBBBBC@BBBC??=?@@:9949@@@
@ATNG8:01035:03168
TGAGTGTCATATGAGAGTGTGTACTCATTCGTTTCGGAAGAGACAGGTACGTTAATAGTTAATAGCGTACTTCTTTTTCTTGTCTTTCTGTGGTATTCTTGCTAGTTACACTAGCCATCCTTACTGCGCTTCGATTGTGTGCGTACTGCTGCAATATTGTTAACGTGAGTCTTGTAAAACCTTCTTTTTTTACGTTTACTCTCGTGTTAAAAATCTGAATTCTTCTAGAGTTCCTGATCTTCTGGACGACGCGCACTGACACTACCATCGTCCGACTAAAGTCT
+
----/:445;<<<>>>;;9977///77<7;;;>4:;04.445559;166;;;;?:==594929@@>665:>254999(49.4//88////76)//46::8:88:@<8=DBCCCDB@BCCAB@BBBCBBBB<AABB>BBBBBBCCDHCCDDCCL<;;B>AA7;6;A@@;;;BA7:;AAA3>9>;::;:;:;#:?BBC=B;;:@@B@@@=BBBB1B9;:B>B@CF@AAABB;;6;=A;;;BCACBC?CB;;;;:AAAAA@AABCB;;9;A@@;;7;BAAAC;A@@A
@ATNG8:01055:03189
ATGGTAGCTCACGTACGTCACACGTACTCATTCGTTTCGGAATGAAGACAGGTACGTTAATAGTTAATAGCGTACTTCTTTTTTCTTGCTTTCTGTGGTATTCTTGCTAGTTACACTAGCCATCCTTACTGCGCTTCGATTGTGTGCGTACTGCTGCAATATTGTTAACGTGAGTCTTGTAAAACCTTCTTTTTACGTTTACTCTCGTGTAAAATCTGAATTCTTCTAGAGTTCCTGATCTTCTGGTATGACTAGTGTACTACTACCATCGTCCGACTAAAGTCT
+
44;39:<<==>5666=<<><>>@@??;:7/0)/0//)-/27)///)/:9996:=///16)////)/6:;::>>><>9999898$7=9;:::333399+222,5=4=>?8891//.7776<75973=3558>99>>7=?AA=CA=>=?@>;;;@@;;;A;;::<@A<?<?@@@@=<;:5///>>29595:====,77222),,,,,,53-/...&.35585:5772799999;5<48:>666*//95;88=AA@>>>A>>>@@@?==8==;;;?:=>;;;;1;===
@ATNG8:01088:02676
GATTAGTGTGTCTCTGAGAGTAGTACTCATTCGTTTCGGAAGAGACAGGTACGTTAATAGTTAATAGCGTACTTCTTTTTCTTGCTTTCGTGGTATTCTTGCTAGTTACACTAGCCATCCTTACTGCGCTTCGATTGTGTGCGTACTGCTGCAATATTGTTAACGTGAGTCCTGTAAAACCTTCTTTTTACGTTTACTCTCGTGTTAAAAATCTGAATTCTTCTAGAGTTCCTGATCTTCTGGAGATACACATGATACTCTACCATCGTCCGACTAAAGTCT
+
4447<<<BBBBCBBCABBCCAAADCBBBCB?B:::8;C@D@BCCCCBC?CBBCHEEADCCF@C@CCCECCCDD@CCCCC2CC@CCCC>CCCB?BAA=AA7;;ACBB9;;AABBBG@CBD@B?CIJCBAAA?BBAB;AABBCBBABBBBBBBAA=@@@@BB?D?BBBDDGCC?@@;;;;.;5;5;;;;;*;ACDJ=BBCCCCCGCD>BBBB2BC@BCAGADC@DCCCBBB?B?B@@@CC>@@C@GCCHAABCCCCDDCCCCCBC=A?9::E@ABA???3;;BB
@ATNG8:01070:02732
GATGGTAGATACTCGCTGATACACCCAGAAGTATCAGGAACTCTAGAAGAATTCAGATTTTTAACACGAGAGTAAACGTAAAAGAAGGTTTTACAAGACTCACGTTAACAATATCGCAGCAGTACGCACAACAATTCGAAGCGCAGTAAGGAATGGCTAGTGCAACTAGCAAGAATACCACGAAAGCAAGAAAAAGAAGTACGCTATTAACTATTAACGTACCTGTCTCTTCCGAAACGAATGAGTACTATGTAGAGCTCTATACTACCATCGATCTTGGTAAGTCT
+
>??@744445559999555954444)4;;856695<<0524;;:<=<6;9,3,376/////$/(//889::::==3964555&5;6;.555&59949;;;==>A?:><55.48?7749:==@@?888933,38383<7707288;8=:-7,3,33,39;;555;42227663661555022255,222/5:===*553765559233573799:6=37798828879978491579.8;:67795525;>A<==BAAAAAAA:88==?7887765:;2737=6;755
@ATNG8:01071:02751
GATGGTTGAGTATCATGTGTATCTCCAGAAGATCAGGAACTCTAGAAGAATTCAGATTTTTAACACGAGAGTAAACGTAAAAAGAAGGTTTTACAAGACTCACGTTAACAATATTGCAGCAGTACGCACACAATCGAAGCGCAGTAAGGATGGCTAGTGTAACTAGCAAGAATACCACGAAAGCAAGAAAAAGAAGTACGCTATTAACTATTAACGTACCTGTCTCTTCCGAAACGAATGAGTACGAGAGAGCACACGTGTCTACCATCGTCCGACTAAAGTTT
+
:449.4.4AACCDGIBBBCCC;<<D@CBC@A?AECE@C?BBCCCBB?BC@D@DCDBBBBB5BAHCCCBCCBBBA;@A;;;;;.;C@F6;;;6;CC@DBBBDCDBA?A?BB@BBA=??BCCBBBCCCEEC@@B@CC??>?BBBBC?>9@>A@?>@CBCBBBC?CBBBBB>BC@@@@?BBBBA=BAA>ACCCC3BB>A988B@@AA7:7;@??1637?CCCACCCCBBB?B@BEE>BAA>AAABBBBBBBBBBBBAAABCCCCC>>>?BBBBBB?BB>>?A9@@@;
@ATNG8:01108:02741
GATGGTAGTCTCAGATAGTCTATAGTACTCATTCGTTTCGGTAAGAGACAGGTACGTTAATAGTTAATAGCGTACTTCTTTTTCTTGCTTTCTGTGGTATTCTTGCTAGTTACACTAGCCATCCTTACTGCGCTTCGATTGTGTGCGTACTGCTGCAATATTGTTAACGTGAGTCTTGTAAAACCTTCTTTTACGTTTACTCTCGTGTTAAAATCTGAATTCTTCTAGAGTTCCTATTTTGGGTCTCTCTCTCACGCACTACCATCGTCCGACTAAAGTCT
+
:CBB<A<AA@:66?>>;;@;;;:@@BB;;5<<589==3=@+//4977:@@>7;<;???B?AA@?;@:?><>==<;;.43333$33-38<<24454<7<:?68B>774<>A=AACDCBBB>AAC=A7<;BABABB?BBAA?BBBBDA@@@;;;@@@??;A@@;?B=@=@:;9@AA@D@@@@AC7?;@=;;;;.;:9994:=??@@?A>>2959&555597;9??:;@;<;;;8=7;4444&4;4>>BBBBCBBBBB???BAAA?BAAAAA=AA=>>A6==?>
@ATNG8:01082:02768
GATGGTAGCACACGAGATCTCATCGTACTCATTCGTTTCGGAATAGACAGGTACGTTATTAGTTAATAGCGTACTTCTTTTTCTTGCTTTCGTGGTATTCTTGCTAGTTACACTAGCCATCCTTACTGCGCTTCGATTGTGTGCGTACTGCTGCAATATTGTTAACGTGAGTCTTGTAAAACCTTCTTTTTACGTTTACTCTCGTGTTAAAAATCTGAATTCTTCTAGAGTTCCTGATCTTCTGGACAGAGTGTGCAGATACTACCATCGATCTTGGTAAGTCT
+
?BAB>BCCCCDCCBA<<9CCCECCCBCECGAA=B=<>7A808*---89?@;@@9;:+0/)/::6;:;:=BBB???=@@@@@2?A>B99919BAA?BBF?BB<?>ACDC?AACCAA>C5;;?:?;AA?>>;;;:<@@A688@@567?CC@?????>5:;=<@E<B;?A?@@AAAA;??ADD5A<A<>>>==/99779.7-----79:><:===,=///=7=5>>=B>==A;;7;;@A?<==///@9@=;????@?AA@@@@@@@??=?AAAB@?@:?<@B8;:@A
@ATNG8:01099:02850
GATGGTAGCACGGAGTGCACTCATATCCAGAAGATCAGGAACTCTAGAAGAATTCAGATTTTTAACACGAGAGTAAACGTAAAAAGAAGGTTTTACAAGACTCACGTTAACAATATTGCAGCAGTACGCACACAATCGAAGCGCAGTAAGGATGGCTAGTGTAACTAGCAAGAATACCACGAAAGCAAGAAAAAGAAGTACGCTATTAACTATTAACGTACCTGTCTCTTCCGAAACGAATGAGTACGATGAGAGAGCTCTCTCTACCATCGTCCGACTAAAGTCT
+
44493///;---(-----999:=999;4555265>A55.5.5:9445<8<<7;7:8833333$3698899:99337)77@>?@@+=B=@6?@@7ABC@BBBBCAB;<7;?;;6;@A=AAACBBBBBB@@AA;;;?AAAA>9::<?>=<8><@:989AAAB899?AAABA@<;;50005;=@AD:??<6:9:9:)7=67655<>?>>;><;;:>=B>A;@@C@;::??CC?A=>?C=@?@=@??@A@BBB?@@BBA>8;8>;;<=///5665?A;38:////(/633
@ATNG8:01103:02894
GATGTAGGCACTGCGCACACATCCCAGAAGATCAGGAACTCTAGAAGAATTCAGATTTTTAACACGAGAGTAAGCGTAAAAAGAAGGTTTTACAAGACTCACGTTAACAATATTGCGGCAGTACGCACACAATCGAAGCGCAGTAAGGATGGCTAGTGTAACTAGCAAGAATACCACGAAAGCAAGAAAAAGAGTACGCTATTAACTATTAACGTACCTGTCTACTTCCGAAACGAATGAGTACACACTCTCATATGACACTACCATCGTCCGACTAAAGTCT
+
ABCBCBB@CB@@BBCCDBBCICCC>ABB?CBCCAC?A?CCC@@?GAIM?B?BBCCBBBB3B?CBB??@DDBB@CBB;;;;;);B?C@CCC9CBC@CBBBBBBBB@B@BB@CCC598C@BBBA>>AA::;==;??CF<AA@@@>>>=A=B=>:>A>>>??A<A@>@??4>A5::A77;>BD18:>988888$657;;?<9>==9=;===>:=;?>>>@<@?@>;;:;6A99>C355559679555999999>@BBBA====;;77/77;?BB7@AA=A@7<:AA
@ATNG8:01075:02982
GATGGTAGCGCGACGAGCGTAGACCCAGAAGATCAGGAACTCTAGAAGAATTCAGATTTTTAACACAAGAGTAAACGTAAAAAGAAGGTTTCATCAAGACTCACGTTAACAATATTGCAGCAGTACGCACACAATCGAAGCGCAGTAAGGATGGCTAGTGTAACTAGCAAGAATACCACGAAAAGCAAGAAAAATAAGTACGCTATTAACTATTAACGTACCTGTCTCTTCCGAAACGAATGAGTACTATGTAGAGCTCTATACTAATCGTCCGACTAAAGTCT
+
955=7;@?:45555<=@BBBBBBHG<A@A=A@@??@7;5;@ACBCC@CB@B>@@@@@@@@.??ABBD<A@BBAD;?:A:::<)6603.3;05/..3....3399//-.59<4@BA=@>>:8:>>>>88785=?;9???<@ACAAA:85:=<<<9=====@?@<?@AA?A;66-2983772222&22.49;;;;)--)----..88=6=399;;4848999949>555==3;3655.5//).699<A88688:@BFAA>>>===>>>;;;<@B=ABB===8=>>=
@ATNG8:01096:02988
GATATCATGCATATCTCACCAAAGATCAGGAACTCTAGAAGAATTCAGATTTTTAACACGAGAGTAAACGTAAAAAGAAGGTTTTAACAAGATCTCACGTTAACAATATTGCAGCAGTACGCACACAATCGAAGCGCAGTAAGGATGGCTAGTGTAACTAGCAAGAATACCACGAAAGCAAGAAAAAGAAGTACGCTATTAACTATTAACGTACCTGTCTCTTCCGAAACGAATGAGTAACGATGAGATCTCGTGTGCTACCATCGTCCGACTAAAGTCT
+
;>??AAB;;;ACBCCFFBB@BF>;;6@@@:B=AAABBAA=AA>B?BDCBBDDG5B?BBBCBCBADDD>BAA@A@@.>?9<9<=<+93:<8<873;>::@B==7<<4967-222555222225677894767A.57<<66//,/9=<BAE????AAA?AA?A??<?B?ACC>A?;::*000+0;===,--(////865553;7:<=;5936----49779@??4;49:<4:>>;=;8:--(----:??BB>??>>>:8;>>A=BAAA>A<@<==DE:A>=>
@ATNG8:01091:03080
GATGGTAGTGTGTCTCTGAGAGTATTACTCATTCGTTTCGGAAGAGACAGGTACGTTAATAGTTAATAGCGTACTTCTTTTTCTTGCTTTCGTGGTATTCTTGCTAGTTACACTAGCCATCCTTACTGCGCTTCGATTGTGTGCGTACTGCTGCAATATTGTTAACGTGAGTCTTGTAAAACCTTCTTTTTACGTTTACTCTCGTGTTAAAAATCTGAATTCTTCTAGAGTTCCTGATCTTCTGCTCTCGTAGACAGATACTACCATCGTCCGACTAAAGTCT
+
///;7>@?A@>;>?@;;BBBBBBBB?BAAB;;5:AAA<CB?B@EDDBBBC@CCCDD@D?BCCD@B?BBBBBBBAB@BBCCD5BB?BCDM>BAAA=ABB?BB?BACCEM@CBBCDDBC@BBB?B?CDBBBCCC>@@CD>BBAACBBBCEBBBBBBC@CBC?BB?B?BBBBBBDDG@CBBAB6:4;;;;:;:*;CCCC>CCCCCCBBBA5;;;;*;BACF?A?AF@BBBBBBC@C@CCDCCC=@@CCCCCBBBCCCCCCBAADCCC?CCBBBB>A@A@@@<BCBB
@ATNG8:01074:03193
GATGGTAGTCTCAGATAGTCTATAGTACTCATTCGTTTCGGAAGAGACAGGTACGTTAATAGTTAATAGCGTACTTCTTTTTCTTGCTTTCGTGGTATTCTTGCTAGTTACACTAGCCATCCTTACTGCGCTTCGATTGTGTGCGTACTGCTGCAATATTGTTAACGTGAGTCTTGTAAAACCTTCTTTTACGTTTACTCTCGTGTTAAAATCTGAATTCTTCTAGATTCCTGATCTTCTGGGTCTCTCTCTCACGCACTACCATCGTCCGACTAAAGTCT
+
:>;>;@CCDCCBBBAAABCCBDDBBCCCA@:;4:BBE>BCAC:AA;>C@@?ACCCC@C@AABA@C@BCCB<@<49.49499$4>-34<<2446626A?:@C;9:BBAF@BBFCCDDC@BBC>B@BFGGBBBC@BB@@=ABBACBBBC@@@@@@BC?AAA?AA>A?AAAAB@AAA?@CCCC9A=A>;<<<.;BBCF?GBB;<;;;:@2;;;-;@@;:9;@CDACBBCCD@C@ABACCB?BCCI?CCBBBA;;;BCA;;;AA@CHGBA@CC>@?B???9@DBA
@ATNG8:01109:03171
GATGGTAGCGCACACATAGATACAGTACTCATTCGTTTCGGTAAGAGACAGGTACGTTAATAGTTAATAGCGTACTTCTTTTTCTTGTCTTTCTGTGGTATTCTTGCTAGTTACACTAGCCATCCTTACTGCGCTTCGATTGTGTGCGTACTGCTGCAATATTGTTAACGTGAGTCTTGTAAAACCTTCTTTTTACGTTTACTCTCGTGTTAAAAATCTGAATTCTTCTAGAGTTCCTGATCTTCTGGAGATACACATGATACTCTACCATCGTCCGACTAAAGTCT
+
44493999;4555566>>>>CCE@@@BBAABA?A@=;17<*//)/--66..(/////6<7;<::295==:<<:::934////$/:6//0>>3:/08=.34:7==8::<=BC@CDCAAADC?BCC=A>BBCCCCHK@CBDD?BABAAACCCDCDCBCDB@C@@=AC>A8;;@@BBBBB?AAMIG;C@C?BCCCC2A@;;;/;@A@@@BBBB?BECG5CCBBC@CIGCACCBBA;;5;=@ABCCD@BBB?BCCAABBBCCBAACFCCBBA6;;::@A@AAA;::5;CB@
@ATNG8:01141:02582
GATGGTAGGCACTGCGCACACATCCCAGAAGCATCAGGAACTCTAAGAAGAATTCAGATTTTTTTAACACGAGAGTAAACGTAAAAAGAAGGTTTTTTACAAGACTCACGTTAACAATATTGCAGCAGTACGCACACAATCGAAGCGCAGTAAGGATGGCTAGTGTAACTAGCAAGAATACCACGAAAGCAAGAAAAAAGAAGTACGCTATTAACTATTAACGTACCCTGTCTCTTCCGAAACGAATGAGTACGAGAGAGCACACGTGTCTACCATCGTCCGACTAAAGTCT
+
////)/9:4:755549556;;>@>@8C>B<955@;996;7:>@5905?7;;5=800///;;;;;#747999::;;<<;13345555$55.56<=>>>&>=>96669BBBA@9;7;C@CCC@CBBBBBBCCCCDDCBCB?C@994;?==@A::8;?BAA>AAAABCCB@BBCCBB?BB?BCC=A?878*377177;;;;'<?:=:::@@@@E=B7;;==8=:>>BBBB=BBAAABB?B@BBC>CDD?B?999ABA@AABAAABDBBAAA??;A?;?@@=AA=@@?900*0000
@ATNG8:01157:02582
GATGTAGTGATACAGATCAGACACCAGAAGATCAGGAACTCTAGAAGAATTCAGATTTTTAACACGAGAGTAAACGTAAAAGGAAGGTTTTACAAGACTCACGTTAACAATATTGCAGCAGTACGCACACAATCGAAGCGCAGTAAGGATGGCTAGTGTAACTAGCAAGAATACCACGAAAGCAAGAAAAAGAAGTACGCTATTAACTATTAACGTACCTGTCTCTTCCGAAACGAATGAGTACAGAGAGTACGATATGTCTACCATCGTCCGACTAAAGTCT
+
<<=?>?CBBBCCCCDCCBCCBA<A=C;;755<<AC@C=@???@=?9>?9B>CC??>?=?)@<ABB????=777(7;?:@@2=8<7;2:9:&9@@;@ABABBBBB>B?BB>BBB7;;;;;CBCCIIIABCCB?A;;;7<@AACBDA=A>A;;6;@@@ACCC@C:::DC?BB@CBB>A@AAA8@0000@AAA0AA=BBBBC@@?A5:188>>4:1::;;;=AA@@@AA:@=@A@9?AA5:99:?@CCBBBA@@AA???BBBBCBBA>A;;;;A8=;;;>=4>;;;
@ATNG8:01138:02629
GATGTAGGTGCACATGAGTGTATCCAGAAGATCAGGAACTCTAGAAGAATTCAGATTTTTAACACGAGAGTAAACGTAAAAAGAAGGTTTTACAAGACTCACGTTAACAATATTGCAGCAGTACGCACACAATCGAAGCGCAGTAAGGATGGCTAGTGTAACTAGCAAGAATACCACGAAAGCAAGAAAAAGAAGTACGCTATTATCTATTAACGTACCTGTCTCTTCCGAAAGAATGAGTACCTCTCAGACGCTCGTCCTACCATCGTCCGACTAAAGTCT
+
445;>BB@DCCEBBBCCCCBCBCD?CBB?CDDDBA?B?BCCBBBA>AA>A?BBCCCCCC5C@BBCCCCFCCCC=BCBDDEE1BB?B>@@@7?@@=ABCB@@@??<??BB?BBB?BBBBBBCCCCDCCCCCC@CBBB?BBBBCBCB<@<@;;7;BBBCEBB@BCCCBB>BB@CBB?ABBCC:>99399999(9>9>>??CCHBB<==>@?>8;27:<>>:?A==<<<7<7888-8A:>>@>==><???@??A>>==>>@?=???<;;;=BB@BBB@??9@@@@
@ATNG8:01138:02647
GATGGTAGATACTCGCTGATACACCCAGAAGATCAGGAACTCTAGAAGAATTCAGATTTTTAACACGAGAGTAAACGTAAAAAGAAGGTTTTACAAGACTCACGTTAACAATATTGCAGCAGTACGCACACAATCGAAGCGCAGTAAGGATGGCTAGTGTAACTAGCAAGAATACCACGAAAGCAAGAAAAAAGAAGTACGCTATTAACTATTAACGTACCTGTCTCTTCCGAAACGAATGAGTACTACTCTCAGAGACACACTAATCGTCCGACTAAAGTCT
+
;9;C@DBBBBBCCAAABBCA@@@@@;@BB>AAAA::8;?BABCCCDACC>B>>=>89999(99@BBDCDBBBBA9<<;;;;;*;;=C4;;;&9@@=@CCBBCB;;5;;@@=AAA<@@AABBFGGDDCB@@@D?B9::?BAABBBBB@C@D;;<<DCCCAAA@CCBAAB@BB????499999+9:93999999%9>9<875=;>?@7;69?::5::??BDF@CCCCCCD?B@BBB>BAB?@@????AAACBBCCCBBBBCBBAABA>=98;C?BAAACC@CC@@
@ATNG8:01152:02659
GATGTGTCATATGAGAGTGTACTCATTCGTTTCGGAAGAGACAGGTACGTTAATTAGTTAATAGCGTACTTCTTTTTCTTAGCTTTCTGTGGTATTCTTGCTAGTTACACTAGCCATCCTTACTGCGCTTCGATTGTGTGCATACTGCTGCAATATTGTTAACGTGAGTCTTGTAAAACCTTCTTTTTACGTTTACTCTCGTGTTAAAAATCTGAATTCTTACTAGAGTTCCTGATCTTCTGGATAGCGACGCGATATACTACCATCGTCCGACTAAAGTCT
+
BBEEBBBA<?;;<<<==;@@ABBBBB9;;CC=AA<@5:;444<;7<><;:7=-3-79<4?<@@CBC@??A977333$3<,33988/33332+222+2:166756807=<=>>AA=A>><?;======;;5:==>5;;;C;;;??CBB@<;;A5:;;5;>:>7<<BAAAA;;4:8888)84:4:::::*:=888-7;><==@><<1////(////;4=4@@//.;9757;;?;@=555505=>6==>>>??:;:;;:=??>>>A<A>>>?A=AA@===7=;::
@ATNG8:01159:02621
GATGGTAGTATCTGCACACTCTGTCCAGAAGATCAGGAACTCTAGAAGAATTCAGATTTTTAACACGAGAGTAAACGTAAAAAGAAGGTTTTACAAGACTCACGTTAACAATATTGCAGCAGTACGCACACAATCGAAGCGCAGTAAGGATGGCTAGTGTAACTAGCAAGAATACCACGAAAGCAAGAAAAAAGAAGTACGCTATTAACTATTAACGTACCTGTCTCTTCCGAAACGAATGAGTACGAGAGTCAGAGCAGAGCTACCATCGAACTTGCAGAGTCT
+
:99404===CA@ACCFCCCCCC>BB::;C?BBBC;;8;?BBAA@@?@CE@C?CCB?????1??BCCCCCBBCCB>BBBBCCC5CB=A4;:;.;;;5;BBBBBB@@>A@DB?BBB?BBC@A@CCKHCCCBB;;8;ABB@BAACCCBB@C?B@@>@BCBBBCE????CCE@CC@999?BBABD<@<<8999999%0=:=000>8??@<@<@A@?<?=>>CDCAGBBAC@@=?=@@A;BBB>AABBB9:9CCBAAABECBBABBBBBB@7;:?=<8<A;?@@AA;;;>
@ATNG8:01142:02720
GATGGTAGCATCATGCATATCTCACCAGAAGATCAGGAACTCTAGAAGAATTCAGATTTTTAACACGAGAGTAAACGTAGAAAGAAGGTTTTACAAGACTCACGTTAACAGTATTGCAGCAGTACGCACACAATCGAAGCGCAGTAAGGATGGCTAGTGTAACTAGCAAGAATACCTCGAAAGCAAGAAAAAGAAGTACGCTATTAACTATTAACGTACCTGTCCCTTCCGAAACGAAGAGTACGATGAGATCTCGTGTGCTCCATCGTCCGACTAAAGTCT
+
8::>;?@@ACCDBCCCBBBBBBBBB?BBD?BBCCCB?B@AAA@@?C?CB@B?AA9:7==B+B>784=<<ABCBB=A?@ABAA=BB>B?BBB7BBB?;;;BABCBB@BADBCCCC@BBCCDCBBBBBBCCC;0+0>00,000679::6;7===7==?=@B<@<?A;=::68?;;<<:<<<AF9<==867776)//)/:<CCDCDC@D@CCCC@C@CCBBB@CFBBA=B@F@CCD>C@?>@BBCBCBBBBAA@BAAAA@@?AABC@CBBBBB?BBBBBB:B?>;
@ATNG8:01143:02742
GATGGTAGCACACGAGATCTCATCGTACTCATTCGTTTCGGAAGAGACAGGTACGTTAATAGTTAATAGCGTACTTCTTTTTCTTGCTTTCGTGGTATTCTTGCTAGTTACACTAGCCATCCTTACTGCGCTTCGATTGTGTGCGTACTGCTGCAATATTGTTAACGTGAGTCTTGTAAAACCTTCTTTTTACGTTTACTCTCGTGTTAAAAATCTGAATTCTTCTAGAGTTCCTGATCTTCTGGGTGCGCTACAGTCTCTCTACATCGTCCGACTAATGTCT
+
99;B?CCCCCCCAABECCCCCCCBCDCDCCCC@CAAB=BCAJ@BBBDCCC?BBBBB@C@BBBB?A?AABCDCBBB@BBAAA3AA>A9982:AAA?AAB?CC<>>?A??;?AABB??@=B@@;@=@@>>;;;<;<<=>9>>>>;;>>>>>BB====:>=><@@<@<>>>@@@@AA<AAAAA;C=D<@@@@@/@DDDD9>>>::;@>>>=BBBB/????B=B;>><AADD=>><@<>>@B>><>AAA9::8@@AAAAAAAAAAAAA@><>AAA;ADB>>;=<;>>
@ATNG8:01146:02837
GATGGTAGTGTGTCTCTGAGAGTAGTACTCATTCGTTTCGGAAGAGACAGGTACGTTAATAGTTAATAGCGTACTTCTTTTTCTTGCTTTCGTGGTATTCTTGCTAGTTACACTAGCCATCCTTACTGCGCTTCGATTGTGTGCGTACTGCTGCAATATTGTTAACGTGAGTCTTGTAAAACCTTCTTTTTACGTTTACTCTCGTGTTAAAAATCTGAATTCTTCTAGAGTTCCTGATCTTCTGGGTCTCTCTCTCACCACTACCATCGTCCGACTAAAGTCT
+
////)/::@BBB;;;;;<<>?@AABB@@@A;;8:DDE=BB@E@BBCBCDD@DCCBC@D@CCCC?C@CCCCCBBCD@DCCCC5CB?BBBB=ABBB:;<C@CC:=;BBBD@BBCCBBBD@CCB@C@CCAAACBB?CCBB?BBCBBBBBCBBBCBBBB?BBB@CC@C@CCCBBBBBB=@::::6:>B9:;:;:*;@@@B=AABBCCCDBCADCCC2CB@BB@C@CD@CCCDAAB@C@AAAEBB?CCFF>BCBBB@@BCCCC?BBBBB@BBCCCC@DDBBBB<BBBB
@ATNG8:01157:02816
GATGGTAGACAGTATCGTACTCTCTGTACTCATTCGTTTCGGAAGTAGAACAGGTACGTTAATAGTTAATAGCGTACTTCTTTTTCTTGCTTTCGTTGGTTATTCTTGCTAGTTACACTAGCCATCCTTACTGCGCTTCGATTGTGTGCGTACTGCTGCAATATTGTTAACGTGAGTCTTGTAAAACCTTCTTTTTACGTTTAACTCTCGTGTTAAAATCTGAATTCTTACTAGAGTTCCTGATCTTCTGGGTGCGCTGACAGTCTCTCTACCATCGTCCGACTAAAGTCT
+
94493997;9//0<:999;;???BBC<A@=@;?7:<?>7::663/////)/886;;<:=49.338:6<6=8888:6674<<B=A*=>=B;66.6--(-(-(-2,33.5:=;8818;<<<>@@<>>=:><===:;:9?:>???;??>>>?BA???@@=::95///389171;@@A???<;4:6656'56;88////(/:999)/(/888;;>==:=AA5A>>>>:<:==;??>>>??@<A;?>>>@>8:///)//-33--.6777?>@>;;;;56657//+/;9777-7,--
@ATNG8:01127:02867
GATGTAGAGAGACTGTAGCGCACCCAGAAGATCAGGAACTCTAGAAGAATTCAGATTTTTAACACGAGAGTAAACGTAAAAAGAAGGTTTTACAAGACTCACGTTAACAATATTGCATCAGTACGCACACAATCGAAGCGCAGTAAGGATGCTAGTGTAACTAGCAAGAATACCACGAAAGCAAGAAAAAGAAGTACGCTATTAACTATTAACGTACCTGTCTCTTCCGAAACGAATGAGTACACACTCTCATATGACACTACCATCGTCCGACTAAAGTCT
+
/////9::=@@;9:;;<<=@AACD>@A@?CBEBDA<@;@??:;:;:0/(/(//3;;===+<4773A:@@CBBB>B@AA@@@,@@<>4999&59949666;;:<=9?;??;><<,00==CC???BBA@@@00+0=;;7>A>?@;;;<A<@000@@@@@?A<ABB@@@8;;<?>=8:979<699749:BBF/??<A>==?>===1816:;A0838:@CE@A@@A@;<6;68;;6;=?;=<??@@BCBBBBDBAA===@@@?@@??=AACCBB?BBB@A?8<@@@
@ATNG8:01139:02863
GATGGTAGCATCATGCATATCTCACCAGAAGATCAGGAACTCTAGAAGAATTCAGATTTTTAACACGAGAGTAAACGTAAAAAGAAGGTTTTACAAGACTCACGTTAACAATATTGCAGCAGTACGCACACAATCGAAGCGCAGTAAGGATGAGTGTAACTAGCAAGAATACCACGAAAGCAAGAAAAAGAAGTACGCTATTAACTATTAACGTACCTGTCTCTTCCGAAACGAATGAGTACGATGAGAGAGCTCTCTCTACCATCGTCCGACTAAAGTCT
+
445>:@@CCCBBB@BBDCDBBCCCB@BCD@FBC;;9<@=>BBABAB>BB@C@:99A?;;=+B8BFBB@@BBCCD<A@@@@@@0>?;B<AAA;AFFBCBBBCDCCB>B>AB@BBC?BBABBCCCCAABCCECB?BB??;@@??BBBB>C@BBBBBBCDD=ACCCBB>BB?BBC?BABBD>CCB>AA?>>/8749BCCBBBBB@B?AAAF?B?ABBBC?==>BBAA?B?BCB>BCC?CBBBAAABB>>>CBBBBB@@@BBC<;<;A>>>>>9=<==?>8???@
@ATNG8:01133:02940
GATGGTAGAGTATCATGTGTATCTCCAGAAGATCAGGAACTCTAGAAGAATTCAGATTTTTAACACGAGAGTAAACGTAAAAAGAGGGTTTTACAAGACTCACGTTTAACAATATTGCAGCAGTACGCACACAATCGAAGCGCAGTAAGGATGGCTAGTGTAACTAGCAAGAATACCACGAAAGCAAGAAAAAGAAGTACGCTATTAACTATTAACGTACCTGTCTCTTCCGAAACGAATGAGACTACTCTCAGAGACACACTACCATCGTCCGACTAAAGTCT
+
444939455AAD<<<;><<>>>9=?2944.489=>>@C?CCCCCBC?BC@C@CCBDCDDC3C@CCDDCCA:9;;0;@A@CCC1ECCA4:99&9@@>AB@@>B@::9(76;?;BBB?BBBBCBBBCCCCCCCDD@CCCC?A@BBBBBB<@=@>><@BBBCBCC@CCCAAA?BB>BBB?B@@?>8@8828ABBB3BB@B>>>BAA=>:=;@?>>:>;;<AAA<@BBCBBB@C?BBE>CBB?BBDCCCABBBBBBBBCDDBBBABBBB?BB?>BB?CCB???:ACBB
@ATNG8:01147:02981
GATGGTAGCGCGACGAGCGTAGACCCAGAAGATCAGGAACTCTAAGAAGAATTCAGATTTTTAACACAGAGAGTAAACGTAAAAAGAAGGTTTTACAAGACTCACGTTAACAATATTGCAGCAGTACGCACACAATCGAAGCGCAGTAAGGATGGCTAGTGTAAGTGTAACTAGCAAGAATACCACGAAAGCAAGAAAAAGAAGTACGCTATTAACTATTAACGTACCTGTCTCTTCCGAAACGAATGAGTACGTGTGCGACGTGTCTCCTACCATCGTCCGACTAAAGTCT
+
444>5;;?CC?@;;;<;;;9::544)455.55<<<<9<8:9<--(-:3--(-388333777'76;;//////99;:1/.33333$33,3,333&3371788858755(.(.5057725768=>>>>C@@@EGCC@AC@@=?CCCDBBB=A>B:;6;@@AABDB?BBDCC@CBBCDB@@@>AAF@CCDCC?CBB>@@AAA0@@=AACCCCCCD@C@BCBB?B?BBC@@=ABBBBBDADABBB<A@@=999ABAA@A@@AAABAAACBAA==:??@>?>?BDHCCC;;;6;@@A
@ATNG8:01148:02985
GATGGTAGCACACGAGATCTCATCGTACTCATTCGTTTCGGAAGAGACAGGTACGTTAATAGTTAATAGCGTACTTCTTTTTCTTGCTTTCGTGGTATTCTTGCTAGTTACACTAGCCATCCTTACTGCGCTTCGATTGTGTGCGTACTGCTGCAATATTGTTAACGTGAGTCTTGTAAAACCTTCTTTTTACGTTTACTCTCGTGTTAAAAATCTGAATTCTTCTAGAGTTCCTGATCTTCTGGGTGCGCTACAGTCTCTCTACCATCGTCCGACTAAAAGTCT
+
;66?;@>>CCABAAABBCCCCCDDCCCCCBAA?ABBC=CC?B@BCBDHCB?BCBAA>@>@CCD@C?ABBCDDD:9/99797$39399?:2>==@4:7@:@A>@@@>??=??@@AB??<>>>=B=@@@887:==A???;?>@A>>>@>>>@A;;;=8;:;7<>5;5;AA>>>>BB;>>@@?/?1919>AAA.;;===5=@@;;;>>;;5;=>=/=;;;?<?=BB=AAAB>>=<?;=>=@@A;A<<<69:9>>??A@===BB??<==9<666=;6=>=;===.999/
@ATNG8:01154:02974
GATGGTAGCACACGAGATCTCATCGTACTCATTCGTTTCGGAAGAGACAGGTACGTTAATAGTTAATAGCGTACTTCTTTTTCTTGCTTTCGTGGTATTCTTGCTAGTTACACTAGCCATCCTTACTGCACTTCGATTGTGTGCGTACTGCTGCAATATTGTTAACGTGAGTCTTGTAAAACCTTCTTTTTACGTTTACTCTCGTGTTAAAAATCTTGAATTCTTCTAGAGTTCCTGATCTTCTGGGTCTACGCTCGTCGCGCTACCATCGTCCGACTAAAGTCT
+
////)//;;AC@666=<<;96559:5555;6516@A>>>B@D:966@===:;?;?>7@0934:-304:;;<B::@7BBBBB1734;337)3:::4:8:6:@::;=>00,0>>=@B>=:=@B;>;>B@;;<AA:>=AB;?;;;:@<==@@>=>=<>8=<?:>A9=:=@@@@@ABB:==ABC5C1819999:,:>@>>-//66687<@>:9;;;,;//,/=5=9@C=BAAA?>>=@=@@@@@@;>>AD;C@;<6668;==@:;;;;;?;@@@A@@;A?AAAD9@>>>
@ATNG8:01114:03069
GATGGTAGCTATACGTATATCTATGTACTCATTCGTTTCGGAAGAGACAGGTACGTTAATAGTTAATAGCGTACTTCTTTTTCTTGCTTTTCGTGGTATTCTTGCTAGTTACACTAGCCATCCTTACTGCGCTTCGATTGTGTGCGTACTGCTGCAATATTGTTAACGTGAGTCTTGTAAAACCTTCTTTTTACGTTTACTCTCGTGTTAAAAATCTGAATTCTTCTAGAGTTCCTGATCTTCTGGATAGCGACGCGATATACTACCATCGTCCGACTAAAGTCT
+
94493:=CBB>BBBCBCCCCCCCBBBA@AB;;5;A@A9AB>A>@@?AB@@>@CCBB@B@BBBB@B?BBCBBBA<B?BBBBB1B@<@9:::&7?AA;?>B>@A>A@@A??9?@AAAA@@<@CB=B=>>>;;;>>=@@@A<>>>@@@A>>>?==;;;>:===;??<@<===BBBB>>:>>@@@5@7;8;@DDD/AA@@@9>?B@@@@?@?;?ABA/@==>A<A=?=:>AAA>>==C=AA?A;;7;@A<<=>>@>><>>===AAAAAAA=A99:@A<AA>ACA9A===
@ATNG8:01124:03176
GATAGCTATACGTATATCTATGTACTCATTCGTTTCGGAAGAGACAGGTACGTTAATAGTTAATAGCGTACTTCTTTTCTTGCTTTCGTGGTATTCTTGCTAGTTACACTAGCCATCCTTACTGCGCTTCGATTGTGTGCGTACTGCTGCAATATTGTTAACGTGAGTCTTGTAAAACCTTCTTTTTACGTTTACTCTCGTGTTAAAAATCTGAATTCTTCTAGAGTTCCTGATCTTCTGGAGATATCATCAGCGAGCTACCATCGTCCGACTAAAGTCT
+
9;;CDDCCBBBBBDCCCCBCBBCAABGAA?ACCG>CC=B?BCAAACC?CC@@@?C?CAAA?C?AAAABBBB?;7777(9>8?=?@8AEDB?AAB?CB<=<>B>><>DBBBA>C;A>>9>9>>A=====;AA@@:@>>><<<>>>>AAA???;;<;;AA;A9>>???AA>>9???DD5F;<655555'8>9991999///<::>18888(8==>>:>;8838>>>>>>:>5:;===@7::@<=><AAAAAAA??????A@@@<>9888=7=/--7=4=--/
@ATNG8:01172:02570
GATGGTAGTACATGATAGACGACACCAGAAGATCAGGAACTCTAGAAGAATTCAGATTTTTAACACGAGAGTAAACGTAAAAAGAAAGTTTTACAAGACTCATGTTAACAATATTGCAGCAGTACGCACACAATCGAAGCGCAGTAAGGATGGCTAGTGTAACTAGCAAGAATACCACGGAAGCAAGAAAAAGAAGTACGCTATTAACTATTAACGTACCTGTCTCTTCCGAAACGAATGAGTACTGCGTCTCACTCTCGCCTACCATCGTCCTACTAAAGTCT
+
88::5;=BCCCCCCDC:;;CA@@EE@CBCACCBBCL@D?A@CCCCC@BC@B?BAA@@@AA0@?CBBDCIICCCC=CCCCCCC5BBB<;;;;6;EEADCCA@CCDB?C@CC@CDD@CBBBBACCCCCBBBCCCBCCCD>BBBABC::9;ACBB?BBBCBBBB@BBBBAA>AB?BBB?BBB?B9::A;99999(8@9?<>>AABBB?C>AA;;1818>BCBACCCCCBB?B@AA@9@@@<@@DDBBBCDDBBAACCBBBCCCD?AAC?CBBABGAAAABAA<ECBB
@ATNG8:01188:02612
GATGGTAGCAGACGTGACAGAGCGCCAGAAGATCAGGAACTCTAGAAGAATTCAGATTTTTAACACGAGAGTAAACGTAAAAAGAAGGTTTTACAAGACTCACGTTAACTATATTGCAGCAGTACGCACACAATCGAAGCGCAGTAAGGATGGCTAGTGTAACTAGCAAGAATACCACGAAAGCAAGAAAAAGAAGTACGCTATTAACTATTAACGTACCTGTCTCTTCCGAAACGAATGAGTACCTCTCAGACGCTCGTCCATCGTCCGACTAAAGTCT
+
;99B?BB=CCBBCCDDCCCCBCHCD@CBB?BBBBBB?B?CBCBBAC?BB=@=ABB@BBBB3B@CDBAAAAAADD>BABCCCC5CD<@4:9:-<BB?CBBCCDCBB@B@CCCBAA?CCCCCBB??@BBBBABB@CBBB?BB@@??>=8@<?@@>ABBCCCAA<AA@@@C;>>;AAC7::ADD7=::477666+8><@;;;@??AA<>:>BAA:=:>>BCC?BBBBBDE?C????:?CC?BBBBBBB?AAABBBBBBBCBB??<@@???A<@@@@?>9?@::
@ATNG8:01208:02797
GATGGTAGCATCATGCATATCTCACCAGAAGATCAGGAACTCTAGTAGAATTCAGATTTTTAACACGAGAGTAAACGTAAAAAGAAGGTTTTACAAGACTCACGTTAACAATATTGCAGCAGTACGCACACAGTCGAAGCGCAGTAAGGATGGCTAGTGTAACTAGCAAGAATACCACGAAAGCAAGAAAAAAGAAGTACGCTATTAACTATTAACGTACCTGTCTCTTCCGAAACGAATGAGTACCTCTCAGACGCTCGTCCTACCATCGTCCGACTAAAGTCT
+
?;>=;??955;=<=>@>>;;;;:<<7<==066<<<@:B<A95549:98</9,37944444$4.55<@<<<5555)5555555$5;.5.555&59949556<B>BC?A>??<?AC=AABBBBBCFLCIFAAABCCCEE>@@@@ACCB@FFC;;9;@@<@00/6?::B?><>=6=8=>BB<;=5933,377788%096/0//897886:487;76?:=9C??<@@@@AAA=@;@AC599>:848?>=848<<A???<8<@773?86;5/5655:<9<>;<<=8<=;:
@ATNG8:01205:02811
GATGGTAGCGCACACATAGATACAGTACTCATTCGTTTCGGAAGAGACAGGTACGTTAATAGTTAATAGCGTACTTCTTTTTCTTGCTTTCGTGGTATTCTTGCTAGTTACACTAGCCATCCTTACTGCGCTTCGATTGTGTGCGTACTGCTGCAATATTGTTAACGTGAGTCTTGTAAAACCTTCTTTTTACGTTTACTCTCGTGTTAAAAATCTGAATTCTTCTAGAGTTCCTGATCTTCTGGTATGACTCTCACACGCCTACCATCGCAATTGCCTAGTCT
+
9<;D?B@@@ECCCBBCCCCBCCCCBBBCCCBB@BB@@:998;@GGCCCDD@CCCBA?B@CCDC?C?CCCCABBCC?CBACC1BB>ABCD>BABC@CCCADE>AAACBB@BDCCECCC@CCB?B?CCCCCCCC?BBCDADBBCBBBCDDDBBBBBB@DBB?BB=@>@CCCBCBCB4;;;;;.;=A=;;;;;*;AABG=BBCCDDBBBA5;;<;.;CCEG@C@BC@BBBCCCC?C?CCCCCB;?00*....00:999<////<8<<=:@<<<<A:>:??:>>>>CC
@ATNG8:01195:02890
GATGGTAGTGATACAGATCAGACACCAGAAGATCAGGAACTCTAGAAGAATTCAGATTTTTAACACGAGTAGTAAACGTAAAAAGAAGGTTTTACAAGACTCACGTTAACAATATTGCAGCAGTACGCACACAATCGAAGCGCAGTAAGGATGGCTAGTGTAACTAGCAAGAATACCACGAAAGCAAGAAAAAAGAAGTACGCTATTAACTATTAACGTACCTGTCTCTTCCGAAACGAATGAGTACAGAGAGTACGATATGTCTACTATCGTCCGACTAAAGTCT
+
77796::=>955<<<??;@<==BJD@CDD>@@AA;;5:7A>>@CAA>AB>A>A@?9899:)76A>=B>0//9<88/8944444$5;8>.555&5>>9;A<<<>>55058;<5:5505<<:;;>>>@CFJCCBC@BBCCA;;:AA@??<A@CBB?@@@???BC?BBCBBB@AA>AA@>==?>?,///)/;===?&=A65555;9A=>:>=:88>8<7:7;;<6000:<<<6;6777-73718>:?ABBBBBCBB@?@AABB@??BB>>?F??>?B489====6=886
@ATNG8:01188:03005
GATGGTAGTCTCAGATAGTCTATAGTACTCATTCGTTTCGGAAGAGACAGGTACGTTAATAGTTAATAGCGTACTTCTTTTCTTGCTTTCGTGGTATTCTTGCTAGTTACACTAGCCATCCTTACTGCGCTTCGATTGTGTGCGTACTGCTGCAATATTGTTAACGTGAGTCTTGTAAAACCTTCTTTTTACGTTTACTCTCGTGTTAAAAATCTGAATTCTTCTAGAGTTCCTGATCTTCTGGATATGAGTGACTCGTGCTACCATCGTCCGACTAAAGTCT
+
A@AA@CCCBCCDCC<;6;;;;==9:9B>>@@@=?9::05@494;<:A:9:2;4;;;6@5;488.4294<<<<<;<.4444&4829:;:1<///)//;59<8666=>>9<<ACCCBB>ABA<@=ABBBB=BC@CC=CACA@@BB=?>:>>955>;7<9:59=:?5>>>995>=B=?@@BB4B;A9::;;:(:?===,9:@ABBCCCC@CDEF5BBCBB@C@DC?BCCC@@@=@?BBABBB<@;;5<CBBCCDCBBB@@@@000@?=@CCBAA=?>@9992;A@@
@ATNG8:01208:02992
GATGTAGTGTCATATGAGAGTGTGTACTCATTCGTTTCGGAAGAGACAGGTACGTTAATAGTTAATAGCGTACTTCTTTTTCTTGCTTTCGTGGTATTCTGCTAGTTACACTAGCCATCCTTACTGCGCTTCGATTGTGTGCGTACTGCTGCAATATTGTTAACGTGAGTCTTGTAAAACCTTCTTTTTACGTTTACTCTCGTGTTAAAAATCTGAATTCTTCTAGAGTTCCTGATCTTCTGGTGTCGTCTATCATGTACTACCATCGAACTTGCAGAGTCT
+
4449:::>ADBBA@ACBBBCCDDCDCBCBAB?B@AA7=@;C?BBECGAA;==>59098@=BD@B@BCCAA000=6===:<,..(/:::3=@>>7;;@?CDCCBBCFFABAABBCCAFCC@C@BAA;;:;;5;;999>>@AA?A@>>955:>?@<@@A=@@=@@CDCDCBA::49<<<<3<*0*/<<<<,;.00>*//:555<56616AAA+<:955.5.5:5::;;9440439>?@@A;?>@:>>9:9@@B@BA@@B@A?@@?9@@;::?BB5;;>::9<98
@ATNG8:01210:02969
GATGGTAGGACGAGCGTCTGAGAGGTACTCATTCGTTTCTGAAGAGACAGGTACGTTAATAGTTAATAGCGTACTTCTTTTTCTTGCTTTCGTGGTATTCTTGCTAGTTACACTAGCCATCCTTACTGCGCTTCGATTGTGTGCGTACTGCTGCAATATTGTTAACGTGAGTCTTGTAAAACCTTCTATTTACGTTTACTCTCGTGTTAAAAATCTGAATTCTTCTAGAGTTCCTGATCTTCTGGGCGCTACAGTCTCTCTACATCGTCCGACTAAAGTCT
+
0//<7;:<<@B@@BBBBCBCCCBB>BCCCDAA?ACBB>BCDD@CBCCDBC@BECCC?@?@CCCAD@CCCCCCCBB?ABABA5BC@CCCC=BBBC>BAA;;;6;@@CCC@CCCCCCCC@CDDAC@CDBBAAAB@CCFC@BABAC@@@DDDCCBBAC@DFE@@@>@?CBAA@DBBB?CBCCC8@=@=AABBC<BCAAB>BCCCDC::;B@CECC5CA@@@<@<@B?BAAA;;;@C@CDCDCA=@;;;0;@@ABCBBGCBCCCCCBCCAA@E@BBCBBB=BBBB
@ATNG8:01194:03014
GTGGTAGGACGAGCGTCGTGAGAGGTACTCATTCGTTTCGGAAGAGACAGGTACGTTAATAGTTAATAGCGTACTTCTTTTTCTTGCTTTCGTGGTATTCTTGCTAGTTACACTAGCCATCCTTACTGCGCTTCGATTGTGTGCGTACTGCTGCAATATTGTTAACGTGAGTCTTGTAAAACCTTCTTTTTACGTTTACTCTCGTGTTAAAAATCTGAATTCTTCTAGAGTTCCTGATCTTCTGGTATACACACTCGCTCGCTACCATCGTCCGACTAAAGTCT
+
---(---(-6;;;////////:<?9?BCCCBB=A;;;6;A>A?BABBBBC?BCCDC@BADBCB@C@CCCICCCCD?BAAAA0AA?A@BB8?7<7)//72792;;;;;<:@>><;;;<8<BB?B?BCA;;;BA<@@BC=AACCAB@@C;;;EECBB@CBA=@@=@;@@BBBBBBA=A;;;;.;5;5::AAA,@B>==59/////////27777'944596;5<<8;;;==<;7=5>8<=:;7;@@;AABBCBDCCCCCCBABABBB@BCBCCC?AAA@@A:AA@A
@ATNG8:01183:03086
GATGGTTGTGTGTCTCTGAGAGTAGTACTCATTCGTTTCGGAAGAGACAGGTACGTTAATAGTTAATAGCGTACTTCTTTTTCTTGCTTTCGTGGTATTCTTGCTAGTTACACTAGCCATCCTTACTGCGCTTCGATTGTGTGCGTACTGCTGCAATATTGTTAACGTGAGTCTTGTAAAACCTTCTTTTTACGTTTACTCTCGTGTTAAAAATCTGAATTCTTCTAGAGTTCCTGATCTTCTGGTCTACTACACTGTACTCTACCATCGTCCGACTAAAGTCT
+
4449397:5555559;;;;@CAA@AA@@@BBA>ABBH?DD@C@CCCCCCCBCBB@@4;5;@@@?D?B@@A@A@@@?BBJCC5BB@BCCC?BBBC?CCC@CC@A@ADCEADDDBBBCC@BBB?A=BC;;:@@B?CCED@DBBBBBDDDBBACDDBB?;;;@BB>A>AACDBBBBB?BCCCC;C@C?BBCBC2BBAEF000AABBCBBB@BLMJ5B@@@B=@=@B=@@BCBAA@C?CBBBCC;;;CACCBDCCCCCBBCCCCDCCCB@BBBBCC?BB?999.;?@>
@ATNG8:01185:03125
GATGGTAGCATCATGCATATCTCACCAGAAGATCAGGAACTCTAGAAGAATTCAGATTTTTTAACACGAGAGTAAACGTAAAAAGAAGGTTTTTACAAGACTCACGTTAACAATATTGCAGCAGTACGCACACAATCGAAGCGCAGTAAGGATGGCTAGTGTAACTAGCAAGAATACCACGAAAAGCAAGAAAAAAGAAGTACGCTATTAACTATTAACGTACCTGTCTCTTCCGAAACGAATGAGTACAGAGAGTACGATATGTCTACATCGTCCGACTAAAGTCT
+
9;;C?BDCCBBBDDEEBCCCCCBBC@DCC?CCCB??<??BBB@BAA>?A>B?@><799999#36===BACAACAA=BBCDDDD2CC@C?BBBB5BCC?;;;BCDDCB?B@BB?BBC?AACBCB@@CCDCCBBBB@BEAA?ABBBA@>>:@=ABB@BCCCCCCB?BBBBBB=@@;@@@8==9999+9<=9999999%9D<@889@AAAA7;7;=??6:7:@BBB@BBBBBCC@D@DCC>CAA>ABBBBBBBAACAAB@BBBBBBBB@@<@@CC>@@<A==566,8<<<
@ATNG8:01193:03139
GATGGTAGGCGAGAGTGAGACGCAGTACTCATTCGTTTCGGAAGAGACAGGTACGTTAATAGTTAATAGCGTACTTCTTTTTCTTGCTTTTCGTGTATTCTTGCTAGTTACACTAGCCATCCTTACTGCGCTTCGATTGTGTGCGTACTGCTGCAATATTGTTAACGTGAGTCTTGTAAAACCTTCTTTTTACGTTTACTCTCGTGTTAAAAATCTGAATTCTTCTAGAGTTCCTGATCTTCTGGGTCTACGCTCGTCGCGCTACCATCGTCCGACTAAAGTCT
+
///7277789@@@;CCBBBC==BBAA@@@B@@<ABBC=BD@C:955<<<<:>>BBB>C?BAAA=A?@CBA@:::@5@ABAB3AA;=8522&29<787?;?@=@AA@BB?B>=>>@>>;=AB=B=>>>;;9<<;AA??<?A@BA??>>>A==;7761///7<<5:5>>>A@@@@E<?=>==/=5;6;?AAA/AAAAA678A;;;??==:>CBC/D;;;B=B=??;?@@@A<;8;<@ABAAD=B:8:6:?=@@>>===>;;;>>>=D<AAA>>>;A>@<==7===A
@ATNG8:01197:03160
GATGGTAGTGATACAGATCAGACACCAGAAGATCAGGAACTCGTAGAAGAATTCAGATTTTTAACACGAGAGTAAACGTAAAAAGAAGGTTTTACAAGACTCACGTTAACAATATTGCAGCAGTACGCACACAGTCGAAGCGCAGTAAGGATGGCTAGTGTAACTAGCAAGAATACCACGAAAGCAAGAAAAAAGAAGTACGCTATTAACTATTAACGTACCTGTCTCTTCCGAAACGAATGAGTACGATGAGATCTCGTGTGCTACCATCGTCCGACTAAAAGTCT
+
/7787=<ABBB?>>;;<A<;@AC;;.4:;.44:494./586//////6;;8=?AA983777'717/////99;;;178:9:::(9949.555&5<<8<966;;9<@<@<@A?AAB@CBDBCFDCCCBCCCCCAAAA::5;@??A@CA=A;@;<7;BAAABBB@BBBBBB?BB?CB@<@@99927=>8889999%9>:?;;;@@>@A1917::93;9>=B;;8;B;;;CC@C?CCC>B@?=?BABBCDBBABBBBBC>==:::==@@A<??@@BB9=<:8898(::::
@ATNG8:01232:02578
GATGGTAGCGCATATCAGCGCAGCCCAGAAGATCAGGAACTCTAGAAGAATTCAGATTTTTAACACGAGAGTAAACGTAAAAAGAAGGTTTTACAAGACTCACGTTAACAATATTGCAGCAGTACGCACACAATCGAAGCGCAGTAAGGTTGGCTAGTGTAACTAGCAAGAATACCACGAAAGCAAGAAAAAGAAGTACGCTATTAACTATTAACGTACCTGTCTCTTCCGAAACGAATGAGTACCTCTCAGACGCTCGTCCTACCATCGTCCGACTAAAGTCT
+
:=><8<BAABAB;;<>===666<<<2;99666/;;;)/)/::78:<7330449:;44499'9>CCDCCCCCDDD>CCCCCCC5CC@C@CCC<CCDBDCBBCCCBB>A?CC@CCC?BBBACCCCCCCCCCCCEACC@@<@ABBCCBB@E?B>B>BCCCCCCD@CCBBBD?BB@BBB@CCCCC=B??<?BAAA3A@=@???CAABL?B@BBBC>C?BCCCD?BBCBABA?C?BAC>BBB?AAABBCC?A@@DDCFBBB>>>BB?BBC@CA@@BB@CBBBBB=@>>=
@ATNG8:01256:02645
GATGGTAGCACGAGTCACTCATATCCAGAAGATCAGGAACTCTAGAAGAATTCAGATTTTTAACACGAGAGTAAACGTAAAAAGAAGGTTTTACAAGACTCACGTTAACAATATTGCAGCAGTACGCACACAATCGAAGCGCAGTAAGGATGGCTAGTGTAACTAGCAAGAATACCACGAAAGCAAGAAAAAGAAGTACGCTATTAACTATTAACGTACCTGTCTCTTCCGAAACGAATGAGTACTGCGTCTCACTCTCGCCTACCATCGTCCGACTAAAAGTCT
+
955=8=>CCBBC<<=AB>??@;;;;6;=@7;9<A9:199@@A:;9C?B@?B?:;985C=C+C<>>;:::<=<??6;395555$5925.599&5<<=B99:CCCGD?B?CC=A?@=@?AABCCCDCCCDCBBB?ACCC=??BBAAAA<A@D@@>@CBBDCBB?AACCCD@>><?BA<>>999,9>>;88888(7>8>>>>AAC@A7;7;=>=6;7;>BBC@BBBBACC?B@BAC;A??;?BBBCBBBCB>@@@@BBCBBB@@<?::59?????;=?><==;0>@??
@ATNG8:01262:02692
GATGGTAGTGTCAGTGCGCGTCGTCCAGAAGATCAGGAACTCTAGAAGAATTCAGATTTTTTAACACGAGAGTAAACGTAAAAAGAAGGTTTTTACAAGACTCACGTTAACAATATTGCAGCAGTACGCACACAATCGAAGCGCAGTAAGGATGGCTAGTGTAACTAGCAAGAATACCACGAAAGCAAGAAAAAAGAAGTACGCTATTAACTATTAACGTACCTGTCTCTTCCGAAACGAATAGTACTATAACTATCTGAGACTACATCGTCCGACTAAAGTCT
+
;99>7;CAECCCCBBCGCCCCCAABACCC@BB;;;C=A=@@AAAAA=@@>A=:::BACCCC)B?BBBBBBBBABB9=>;;;;;*9;494;;;;*;@A=@AA@DCCCC@C@BB>ABA?BCCBCCCCFCCCDBBBB?BCBA>@@A???@@<@=B@@>ACCCCACA?CCCCBB>@A<>>>299899+:>=;::9999%:A@@888?>;//+/388:;395=ACAA?ACBAACB?A?BBB>BCC?BBBBBCCCCA<AA?CCBC???BBB?>>>C??;??A;;;5<<<>
@ATNG8:01221:02776
GATGGTAGTATCTGTCTACGAGAGCCAGAAGATCAGGAACTCTAGAAGAATTCAGATTTTTAACACGAGAGTAAACGTAAAAAGAAGGTTTTACAAGACTCACGTTAACAATATTGCAGCAGTACGCACACAATCGAAGCGCAGTAAGGATGGCTAGTGTAACTAGCAAGAATACCACGAAAGCAAGAAAAAGAAGTACGCTATTAACTATTAACGTACCTGTCTCTTCCGAAACGAATGAGTACTATAGACTATCTGAGACTGCCAAGGCACACAGGGGATAG
+
;55=8<==CBGCCFCFCCCBCCCA@<@@>;599B:;286<??C@@A=??<??BBCBBDDD3B?BBBBB???CED>B=BA@B@1??9=5>==0=:929BBBEHE;;;;?AC;@@@=@@@ACCCCCGECBA@;;7<CBB@BAA@A@::6;>C;;:;BCDCBBC@CBBCB@<>>900/6;88:=33333////0'/>4//.899=??<?;?::;:>=A@CBC@BB@@@?A>@?BAA9A9819999BCCBB???A?>>A@=?999@@>A<?=??AA@BA??=>-::::
@ATNG8:01222:02763
GATGGTAGTCTCAGATAGTCTATAGTACTCATTCGTTTCGGTAAGAGACAGGTACGTTAATAGTTTAATAGCGTACTTCTTTTCTTGTCTTTCTGTGGTATTCTTGCTAGTTACACTAGCCATCCTTACTGCGCTTCGATTGTGTGCGTACTGCTGCAATATTGTTAACGTGAGTCTTGTAAAACCTTCTTTTTACGTTTACTCTCGTGTTAAAAATCTGAATTCTTCTAGAGTTCCTGATCTTCTGGATAGCGACGCGATATACTACCATCGTCCGACTAAAGTCT
+
/://+/8:;;AA66599;665==656<>545;75//<1;;)//)//7////)/:/0/69377/44(4.44:9:::8<.4444&4:-34<<<3?849?5<7;533,33378;8>=?>A<@@?ACD@B@FJEDBBBC@CBBC@CCCAAACBCBBA@@@AA>B@@=@C?A?B;;;BCCCD@@@@DE8@;@;;;;;;*;A@AA<BDB;=;BBBC=A@A@,A;;;C@CACC@CEDDE@@?AAECBCBG@DAB@BCBCBGDCAAAAAB@@@BBC?BBBBCGABBBAAE>CBBC
@ATNG8:01259:02784
GATGGTAGTATTCGCGTCGCTATCAGAAGATCAGGAACTCTAGAAGAATTCAGATTTTTAACATCGAGAGTAAACGTAAAAAGAAGGTTTTACAAGACTCACGTTAACAATATTGCAGCAGTACTCACACAATCGAAGCGCAGTAAGGATGGCTAGTGTAACTAGCAAGAATACCACGAAAGCAAGAAAAAGAAGTACGCTATTAACTATTAACGTACCTGTCTCTTCCGAAAGGAATGAGTACTATAGACTATCTGAGACTACCTTCGTCCGACTAAAGTCT
+
;99505;=A@@5996695=?666@BBB@::;;;68@=@@A596@<@=:=>9:9:5::<)?;@??@?877:333*3;33333$394:8??=1<<=8=<<<>DCBB?B>AA>ABB@BB??CCCCCDCBBBBBC@DDBB>A@AA???B:?;@@@<@FBBBDCC?CCCBBB?BB@BBB=AA???8?>=;:9999(:@?B??;???AC8;7;?>>5;7;@ECC?BCDAAAA=?=?BB>B@D?BBBBBBBBCAAABABAACDDDBBBCDC9979CBB?CAB9992:A99
@ATNG8:01225:02842
GATGTGTGAGAGTCTGCCCAGAAGATCAGGACTCTAGAAGAATTCAGATTTTTAACACGAGATGTAAACGTAAAAAGAAAGGTTTTTAACTAAGTACTCACGTTAACAATATTTGCAGCAGTACGCACACAACTCGAAGCGCAGTAAGGATGGCTAGTGTAACTAGCAAGAATACCACGAAAGCAAGAAAAAGAAGTACGCTATTAACTATTAAACGTACCTGTCTCTTTCCGAAACGAATGAGTACGATGAGATCTCGTGTGCTACCATCGTCCGACTAAAGTCT
+
944449559CCECCB:::)9@?8@=DDA@@@CCCAB@>9==+0)/67/4444$47;=::?A944:<<5=:=AMFG1;;;-:2:444$4.333-39:;=?====7:433,3333(3;;8::444==:53355(..3383555556661627;;;??A==<??9>>>>CC@BB?999?BBBBB>????BCDDD3BB???:<<<98:;?9=>:9186(6<9;;;AA@@@===3;5;AA:@AA>BDBBBAABBAA@@?BAAA@>>>;:;@@<@;?=AA9>>@;<95<<<>
@ATNG8:01252:02945
GAAGGTAGGACGAGCGTCTGAGAGGTACTCATTCGTTTCGGAAGAGACAGGTACGTTAATAGTTAATAGCGTACTTCTTTTTCTTGCTTTCGTGGTATTCTTGCTAGTTACACTAGCCATCCTTACTGCGCTTCGATTGTGTGCGTACTGCTGCAATATTGTTAACGTGAGTCTTGTAAAACCTTCTTTTTACGTTTACTCTCGTGTTAAAAATCTGAATTCTTCTAGAGTTCCTGATCTTCTGGCGCTCTGTCACGTCTGCTACCATCGATCTTGGTAAGTCT
+
BB?B@GCC@BB@@@@9;9@@?ACC>@@@@C;;5;A@A;AB>B>BBBCCCC@CCCCC@C?BBCC@CACBBBBBBBB>BBCCC5BB@BBBF>CB@A?ACE@BC9;;@ABD@CBCCBBBB?A@E@C@CCCCAA@CACBBB;;9C@@@@@AC;;;AAAA@B@@>@C?B@CCBBBCABA?A;;;;.;5;5:BCCC2B@??A6;;;ABBAA>@:=??@,===9949=BC?BACCCCC@C@AA@BAA>AAB@CEFCB;;;AAABBB@A@BBC>@AAAAABB?B@BCAIHDC
@ATNG8:01263:02945
GATGTAGCATCTGCATATCTCACCAGAAGATCAGGACTCTAGAAGAATTCAGATTTTTAACACGAGAGTAACGTAAAAAGAAGGTTTTACAAGACTCACGTTAACAATATTGTAGCAGTACGCACACAATCGAAGCGCAGTAAGGATGGCTAGTGTAACTAGCAAGAATACCACGAAAGCAAGAAAAAAGAAGTACGCTATTAACTATTAACGTACCTGTCTCTTCCGAAACGAATGAGTACAGAGAGTACGATATTTCTACCATCGTCCGACTAAAGTCT
+
-----/4445555555555<;:<5455.666>?>7<<;>@A::65>9<7;;:33333$329:=?<;;;33,3359999(995;9>>=0;;?9>@;;95=<>3:600)///)/866;;;;;@BABBA@>;<000:00///4997<8<5525<:::A=>9=A?999:8827A<388///(///(.68888&55.777799;95.3.3.//6<3..66:5::4433/)/66891---+--8::=8=8==BB=>B=@@?==1;7//(...855.336222'2653
@ATNG8:01216:03005
GATGGTAGCTCTGCTCTGACTCTCGTACTCATTCGTTTCGGAAGAGACAGGTACGTTAATAGTTAATAGCGTACTTCTTTTTCTTGCTTTCGTTGGTTATTCTTGCTAGTTACACTAGCCATCCTTACTGCGCTTCGATTGTGTGCGTACTGCTGCAATATTGTTAACGTGAGTCTTGTAAACCTTCTTTTACGTTTACTCTCGTGTTAAAAATCTAGAATTCTTCTAGAGTTCCTACTTCTGGTGTCTGATCTGTATCACTACCATCGTCCGACTAAAGTCT
+
4444.499;==55499555555559544;4558<<<<3::)/)/:9:<>>8<<<550459944.55555=??>>>8:>===,9=:=900*/--(-(-(--(-;7566;8<7///;;/44.4983:9>==@969>:=>=>:?A@@BBA@@;;9????A?BBC?AA?A<@?@;;:AAA;@;;;099>9>>>>0=@<=@3?=A??999>>20000'0/0//>6718848<;=:480/39888*//:59;;///??BAB995<<??>=9==;7879<=<888+7??A
@ATNG8:01240:03105
GATGGTAGCGCACACATAGATACAGTACTCATTCGTTTCGGAAGAGACAGGTACGTTAATAGTTAATAGCGTACTTCTTTTCTTGTCTTTCTGTGGTATTCTTGCTAGTTACACTAGCCATCCTTACTGCGCTTCGATTGTGTGCGTACTGCTGCAATATTGTTAACGTGAGTCTTGTAAAACCTTCTTTTTACGTTTACTCTCGTGTTAAAAATCTGAATTCTTCTAGAGTTCCTGATCTTCTGGAGATACACATGATACTCTACCATCGTCCGACTAAAGTCT
+
::>?7?=BBCCBCCCCFCCCCBCBBBBCBBBA?AA@@;@B55.665;;@@<@B@@AAE@CCBB=?<@ABA@<?>>:9:99*4@:899@?9:99@A=@AA>BB?877@BC?CDCCCFDG@DCC>A>ACCCCAAA=ADBC@CCCCBBCBBCCDDCBBB?BBB?BD?B?BBBBBBBCC=@999949<C:99999*:?@BE=CCCDDCCBBB9?A?A,@ABBC@C@CC?BBDDBB@?C@CCCCCC?BCC?BCCCCCDBBBBCCCCCBCCC@AAABBB?AAA???<ABBB
@ATNG8:01263:03144
GATGGTAGGTGCACATGAGTGTATCCAGAAGATCAGGAACTCTAGAAGAATTCAGATTTTTAACACGAGAGTAAACGTAAAAAGAAGGTTTTACAAGACTCACGTTAACAATATTGCAGCAGTACGCACACAATCGAAGCGCAGTAAGGATGGCTAGTGTAACTAGCAAGAATACCACGAAAGCAAGAAAAAGAAGTACGCTATTAACTATTAACGTACCTGTCTCTTCCGAAACGAATGAGTACGAGAGTCAGAGCAGAGCTACCATCGACACTCCAAAGTCT
+
9<<G@FCC@BBBBBCCDBBBBBCDB?ACC?DDCBA@>@@CCCCCBC?CD?C?ABBBDDDD1C?BBBBCCDDDDD>BA99999*:@=@9@@@9@CC@DCCCDBB?>:??AB@BBC@BBBBBBBBCCCCBCBBB@CCCC?BABBAA>><@?CBB?BBBBBCCB>AABBBB?B@>???577AA?977848??AB3AA>A887>?A=>:==B@@@:>:>ADDD?BBBCBCC<?<@BA:BBB=??CBBBAAABBCBBBBAAABBBBBBBC@BB>>=<<977088);;;;
@ATNG8:01263:03153
GATGCGTGATAGCACCAGAAGATCAGGAACTCTAGAAGAATTCAGATTTTAACACGAGAGTAAACGTAAAAAGAAAGGTTTTACTAAGTACTCATCGTTAAGCAATTATTGCTAGCATGTACGCACACAATCGAAGCGCAGTAAGGATGGCTAGTGTAACTAGCAAGAATACCACGAAAGCAAGAAAAAGAAGTACGCTATTTAACTATTTAAACGTACCTGTCTACTTCCGAAACGAATGAGTACTACTCTCATGAGACTACACTACCATCGTCCGACTAAAGTCT
+
>@0////7<<:5555.55949;;545.5.5;;;<<;749.5./////<<.=8===;===665>/55;<;;;(555)55:::&444464444;<8:5557<045;.4.4/)////89///888;;;:=::6:<;;633333;==6;643349:5559765;A659@<>?<?A@<ABA>=7==B;=::::,:;6///9/33777.7389333(33(337;;6::://..7050588/5;:7::;;;;43378//////:///3399>;<;6;<<;7728??@BB<=;;;
@ATNG8:01288:02596
GATGGTAGTCTCAGATAGTCTATAGTACTCATTCGTTTCGGAAGAGACAGGTACGTTAATAGTTAATAGCGTACTTCTTTTTCTTGTCTTTCTGTGGTATTCTTGCTAGTTACACTAGCCATCCTTACTGCGCTTCGATTGTGTGCGTACTGCTGCAATATTGTTAACTTGAGTCTTGTAAAACCTTCTTTTTACGTTTACTCTCGTGTTAAAAATCTGAATTCTTCTAGAGTTCCTGATCTTCTGGTCTACTACACTGTACTCTACCATCGTCCGACTAAAGTCT
+
??@D?BBBABBBBB@CCCBBBCCBBBEDBBAA>@@@D;@?25.5999;;B9@@;;;?A?AA?@6:49?@<==@@@=:::::$9=23//>>10//=?<??D>BB>>==BBGBFHCDBBBB?BAA>A?BDCBCBBC@DCBB@BCCCCCBBBBBBCBBBD@ABA@BB@B@CC@CBABAA?BBBED;D=@<@====,=A9::59@@=?>@@>>3:::9(7787?<?8><:<??@8769>9???>=>188;6=<=@>==??>=>???@@=>=;?888>>8==A===5<=;;
@ATNG8:01282:02650
GATGGTAGTATCTGCACACTCTGTCCAGAAGATCAGGAACTCTAGAAGAATTCAGATTTTTAACACGAGAGTAAACGTAAAAAGAAGGTTTTACAAGACTCACGTTAACAATATTGCAGCAGTACGCACACAATCGAAGCGCAGTAAGGATGGCTAGTGTAACTAGCAAGAATACCACGAAAGCAAGAAAAAGAAGTACGCTATTAACTATTAACGTACCTGTCTCTTCCGAAACGAATGAGTACACACTCTCATATGACACTATCGTCCGACTAAAGTCT
+
999B:>?>CBBCCBCCECBCCBBBC?CCD?CCBBDC@C?BACCCCC?CC=A?BCDBBBBB3B@CCBBBCAAACD>BA:;;;;*;@=A=BCB<BCC@BDDBEBCBC?C@CC@BBB?BBBAAABDDECCCBBBC?CBBB?BBBBBBBB>C@DBB?BBBCBCAB?BBBAAA?BD?>=>287777)9=>9::9:9(9@;A998@@BAA<A;??AA<?<?@CCB?BCBBBCC>@>@A@:AAB?BBBBCCABACCCCAAAACADC?AABBBBBCC@BBD9993:@@A
@ATNG8:01284:02642
GATGGACGAGCGTCTGAGAGGTACTCATTCGTTTCGGAAGAGACAGGTACGTTAATAGTTAATAGCGTACTTCTTTTTTCTTGCTTTCGTGGTATTCTTGCTAGTTACACTAGCCATCCTTACTGCGCTTCGATTGTGTGCGTACTGCTGCAATATTGTTAACGTGAGTCTTGTAAAACCTTCTTTTTACGTTTACTCTCGTGTTAAAAAATCTTGAATTCTTTCTAGAGTTCCTGAATCTTCTGGCGCTCTGTCACGTCTGCTACCATCGTCCGACTAAAGTCT
+
::;@;@@ABA;:;CCCCCBC@BBBBB@@<@@??3>@=@<@AA??;?284:<<6@?B???>B=@?>>?9;8?=@@@@@?'@@;>9993000/(//83//(3337;<6===A>>@@=@AA=A>A?;?A????BBB@<==>>>>C@A@??<==??6:;A<??1618====@@AA<A====-<4<487;;;*;A<>>7:825::9==A8====9%6882;;482333(3;??BBB==9=00)/>>*//868889:83336://////3771333;88188;;;;5=>=<
@ATNG8:01292:02659
GATCTTCTTTTTACGTTTGGTAGCTCTGCTCTGACTCTCGATACTCATTACGTTTCGGAAGATGACAGGTACGTTAATAAGTTAATAAGCGGTTACTTCTTTTTCTTGCTTTCGATGGTATTTCTTGCTAGTTACACTAGCCATCCTTACTGCGCTTCGATTGTGATGCGTACTGCTGCAATATTGTTAACGTGAGTCTTGTAAAAACCTTCTTTTTACGTTTACTACTCGTGTTAAAAATCTGAATTCTTCTAGAAGTTCCTGATCTTCTGGATATGAGTGACTCGTGCTACCATCGTCCGACTAAAGTCT
+
:::;;.44444$4999>)5.559999;>=><7///7:749333//6//)////://3,33333888;;6;;33339338199/5355-255.5/5586==>>>+::6876;2>///906///(393899:8;7>8>?99=9055:2:1>:;8?=77,2533.35/....335987555883222499382556///3332933333$2.3.35666$/..35.6.---45--,227999(-..66).).:099675.55.51657555158@8@999@@@@ABCCBB;:9@>@<0000/>6997733(39;8
@ATNG8:01306:02698
GAGGGTAGCGCACACATAGATACAGTACTCATTCGTTTCGGAAGAGACAGGTACGTTAATAGTTAATAGCGTACTTCTTTTTCTTGCTTTCGTGGTATTCTTGCTAGTTACACTAGCCATCCTTACTGCGCTTCGATTGTGTGCGTACTGCTGCAATATTTGTTAACGTGAGTCTTGTAAAACCTTCTTTTTACGTTTACTCTCGTGTTAAAAATCAGAATTCTTCTAGAGTTCCTGATCTTCTGGTAGAGCGTGCATATATCTACCATCGAACCACCTAAGTCT
+
;9:>6>:<@BBBABACCCCBBBCBBBBB@@00000A@<@B@C?A@CEGGD@BDB9;.;;=9::7@=@@>@@@AAB@BBGEC5AA?A@CE>@@@B?@@@?AC000===B@CDCCCCEB9;;;@C?CBCDDCDFA;;:B9;;CIIJBBBCCCCBA@@>A<;;0<A<@<@AAA;;:CD6:;>?>.;4;4:@@@@0ABDCI;=;@@CAA<<;=AA@A,AAB<;4;>;;5;;AAA;;7;>C@@@?@<@@@;@ABBC;::@@@@AA;;;?@>9?@?@A?B?BB?BB?AA@@
@ATNG8:01313:02677
GATGGTAGGCGACATACATACGCGCCAGAAGATCAGGAACTCTAGAAGAATTCAGATTTTTTAACACGAGAGTAAACGTAAAAAGAAGGTTTTACAAGACTCACGTTAACAATATTGCAGCAGTACGCACACAATCGAAGCGCAGTAAGGATGGCTAGTGTAACTAGCAAGAATACCACGAAAGCAAGAAAAAGAAGTACGCTATTAACTATTAACGTACCTGTCTCTTCCGAAACGAATGAGTACAGAGAGTACGATATGTCTACCATCGTCCGACTAAAGTCT
+
,,,2(,,/7:@@ACC=?BDA@@C;;6:BC?BABB;;499==@555>38804-3:?::::::#55@@>CBBB@CCC=@?;;;;;*;A=A4<<<*;BB?C@A@CBB@@<@?AA?@??@BCBBCBBBCCDCCCBCE@CBBC@BBBB@@@B?C>B:;6;ABBBCCC@CCCAA@<>>:000-00=AA9??>;::999.7?9?477?>@??<;8=<==5:68@CCC@CA@@BCD>B?AAC<AAA?:9:ABBBBBBBBBB:99@AAAAA???B?AAA==>;>AB>>>9>?A@
@ATNG8:01282:02751
TATGGTAGGCGTGTGAGAGTCTGCCCAGAAGATCAGGAACTCTAGAAGAATTCAGATTTTTAACACGAGAGTAAACGTAAAAAGAAGGTTTTACAAGACTCACGTTAACAATATTGCAGCAGTACGCACACAATCGAAGCGCAGTAAGGATGGCTAGTGTAACTAGCAAGAATACCACGAAAAGCAAGAAAAAAAGAAGTACGCTATTAACTATTAACGTACCTGTCTCTTCCGAAAACGAATGAGTACTATGTAGAGCTCTATACTACCATCGTCCGACTAAAAGTCT
+
89?C@CCB@BBBCCBBBBCB@@:::7;BBBCCCC;999?BEDCCCC?CC?C@BAA:9999.:?CCCCFDECBBB=@@>>>>@0>@>@5;;;5<BC@CBBCBBA@@<@>@C@CBC=@ABBCCCCCCCCCBB@?>@A@@=@@@<@?9:7;?CCD?CBAAAD@?=?AAA@=9==9000*00>@?@*99:9:::9999#0;65/..7799:;>;=5567>7;=BBB?BBBAB??5;5::::*9<<5888BBBBBBBBBCBBBBBBBCCCA78718=>A:;7;@>==BB5BCAA
@ATNG8:01285:02724
GATGGTAGAGTATCATGTGTATCTCCAGAAGATCAGGAACTCTAGAAGAATTCAGATTTTTAACACGAGAGTAAACGTAAAAAGAAGGTTTTACAAGACTCAACGTTAACAATATTGCAGCAGTACGCACACAATCGAAGCGCAGTAAGGATGGCTAGTGTAACTAGCAAGAATACCACGAAAGCAAGAAAAAAGAAGTACGCTATTAAACTATTAACGTACCTGTCTCTTCCGAAACGAATGAGTACGTGTGACGTACGTGACGCTACCATCGTCCTAACTAAAGTCTT
+
///:7;=555;;;;<=A;ABA@AA@;;;;2:?>A@A?A?A@@@CAB>BB>B@CC@@@BAA0A>;;9;9596<>>4>=;???=,9A;@4;;;*;>?;=0000.(---(/38:699=8=B@@CCBBCBFEFCBCB@DCCC?@@@?AB;:5;@B;;:;BBACCBB@AAACDC?9:79BA8<<999,7<<8;;;;<;&=?<?CCCB@=>>188*8<<>1806>:999ACBBBCC>@>;;;0:;;5:@?AAABBAA@BBB@;::<<88888988293333349913//6.////(
@ATNG8:01267:02773
GATGGTAGCTATACGTATATCTATGTACTCATTCGTTTCGGAAGAGACAGGTACGTTAATAGTTAATAGCGTACTTCTTTTTCTTGCTTTCGTGGTATTCTTGCTAGTTACACTAGCCATCCTTACTGCGCTTCGATTGTGTGCGTACTGCTGCAATATTGTTAACGTGAGTCTTGTAAAACCTTCTTTTTACGTTTACTCTCGTGTTAAAAATCTGAATTCTTACTAGAGTTCCTGATCTTCTGGGTGTATCAGCGAGTATCTACCATCGTCCGACTAAAGTCT
+
444:5<>>CC>DC=<6@CCBBBC;69;:?B?@<ABAB<BA=B=;;9BA@@>@CBBB@C;:9?A=A>AAA@@@==B?@?@@@2>>9?999+3:98,3387=B>BBAAA@=@???B@>><>AA<?;?<;///556ABAA<:::??A>>>=??>===>8;;;;@?7;8;>>HBAAAC:=>AAA5A:>8:6666,6<;;;---9---7;8<:<BBB/A;;;9697;=-//6;;9>><A<>>>A@@<=::;2//-9==--/99667@@@@A8;;@@>><>A???A9AA@?
@ATNG8:01271:02770
GATGGTAGAGTACAGTGTAGTAGACCAGAAGATCAGGAACTCTAGAAGAATTCAGATTTTAACATCGAGAGTAAACGTAAAAAGAGGTTTTTTACAAGACTCACGTTAACAATATTGCAGCAGTACGCACACAATCGAAGCGCAGTAAGGATGGCTGGTGTAACTAGCAAGAATACCACGAAAGCAAGAAAAAGAAGTACGCTATTTAACTATTAACGTACCTGTCTCTTCCGAAACGAATGAGTACTGTATCTATGTGTGCGCTACATCGTCCGACTAAAGTCT
+
AACD@C;;6B>BCCBCCCCBBBA;:7;BA=CGHCBB@A@CCB??@B?BB@D?9999999+78;<7:93333777.73/////$///3899::%::=7====::95505:;;5;;;:>>>ADCCCCDCCDDBCC?CCCD>BAAAA@@C>B>B??<@@?=?CDD?BBCBBB?BC@BBB<>>>==7=>>;88777(8@:?;;;@A>===-818>==:><@ABCB@CBBCCAA?B?BAC=C9:79ABBBCBBCBBBC???ABB?>?B@>>=@@BA;:5;=88//)0000
@ATNG8:01301:02806
GATGGTAGATACTCGCTGATACACCCAGAAGATCAGGAACTCTAGAAGAATTCAGATTTTTAACACGAGAGTAAACGTAAAAAGAAGGTTTTTACAAGACTCACGTTAACAATATTGCAGCAGTACGCACACAATCGTAGCGCAGTAAGGATGGCTAGTGTAACTAGCAAGAATACCACGAAAGCAAGAAAAAAGAAGTACGCTATTAACTATTAACGTACCTGTCTCTTCCGAAACGATGAGTACTGTATCTATGTGTGCGATCGTCCGACTAAAGTCT
+
:;<=.59;::@BBBBBBBA;00<;<*//:39999492::??@BCAB?995:9<<<77777'36<==BB?>>99:,9<;9555$55.54999;*;AD7<A:;59944.4.44.488386////77::556:==@;;::;:449444545:7;33-33388333288;:::5::5//05:8.//)///)--;9;;&220----56769594888?;?9=9B?>;???@BAB@D799?8>78498<=AABAAABBA999?>?AADBB>>>A567A>=>1;;;;
@ATNG8:01304:02787
GATGGTAGTGATACAGATCAGACACCAGAAGATCAGGAACTCTAGAAGAATTCAGATTTTTAACACGAGAGTAAACGTAAAAAGAAGGTTTTACAAGACTCACGTTAACAATATTGCAGCAGTACGCACACAATCGAAGCGCAGTAAGGATGGCTAGTGTAACTAGCAAGAATACCACGAAAGCAAGAAAAAGAAGTACGCTATTAACTATTAACGTACCTGTCTCTTCCGAAACGAATGAGTACTATGTAGAGCTCTATACTAATCGTCCGACTAAAGTCT
+
?AAC@DBCBBCCCCCCCBCCCCCCC?BBB?CCBAAD@C?AACBAAA?CB?C@BAAACCCC+B>BBABABCCFCC<@?@@AAA2AB?C6;;;6;CFAA;=;BBCBB>B@CB?BAB>AABBCCCCECBCBBBBC?CCBB?BBBBBBAA=B<@@A?ACCBBBCC?CCBAAA@CC@>>>798?@=8???<?CDDC2CD@A;;;@CC>>:><@@AA:>:>ACBB@BBBBBCC@B?CCC>DAA>ACBCCBBABBBBBBBBABA@@@@@AB=;:;CG@BAC999+9@??
@ATNG8:01305:02832
GATGGTAGCTATACGTATATCTATGTACTCATTCGTTTCGGAAGAGACAGGTACGTTAATAGTTAATAGCGTACTTCTTTTTCTTGCTTTTCGTGGTATTCTTGCTAGTTATCACTAGCCATCCTTACTGCGCTTCGATTGTTCGTGCGTACTGCTGCAATATTGTTAACGTGAGTCTTGTAAAACCTTCTTTTACGTTTACTCTTCGTGTTAAAAATCTTGAATTCTTACTAGAGTTCCTGATCTTCTGGATAGCGACGCGATATACTACCATCGTCCGACTAAAGTCT
+
///72799:::<<666<;>>>==55555699<765;@;??<A@BBBAAAB@CCA@A4924;:;7<455<;::8887=====+:=5;7777&3=;<297<8;<9<9//890///6/..662877272...3355528:980--(--55555555555...(...488).-28885222;.55767&2.5.5588-88A=C18585;6778881/999*9//)/616(6849667788:37379>>>>;>==9>A>==B?;;;888A;::8;<6//////59755;;158;;
@ATNG8:01294:02897
GATGGTAGTGCGTGAGAGAGAGACCAGAAGATCAGGAACTCTAGAAGAATTCAGATTTTTTAACATCGAGAGTAAACGTAAATGAAGGTTTTACAAGACTCACGTTAACAATATTGCAGCAGTACGCACACAATCGAAGCGCAGTAAGGATGGCTAGTTTAACTAGCAAGAATACCACGAAAGCAAGAAAAAGAAGTACGCTATTAACTATTTAACGTACCTGTCTCTTCCGAAACGAATGAGTACGAGAGAGCACACGTGTCTACCATCGTCCGACTAAAGTCT
+
44493:=>BBCCBBCCDCDA@>00+/995<@C@?;=B=@AA?@;B@BB@CA::9=77777$76;3339::::<==377333(399.5.555&59;8>>=<==A55168<<9?6626<AB?CDDDBBCCCBBB?BBBB>BBBBA@??8>:>8818??9893:?ABBCBB?AD?BAC@CDBA@;A??9?BCCC3>=<:ABBCA<@A==8<?89829:@ADFF>@?AAA@A>A@BBD;CAB?BBAAABBBBB>>>>=@B??ABB>B>;;:=>>>><<>???@A:A===
@ATNG8:01269:02941
GATGGTAGACACGTGTGCTCTCTCGTACTCATTCGTTTCGGAAGAGACAGGTACGTTAACAGTTAATAGCGTACTTCTTTTTTCTTTGCTTTTCGTGGTATTTCTTGCTTAGTTACACTATGCCATCCTTACTGCGCTTCGATTGTGTGCGTACTGCTGCAATATTGTTAACGTGAGTCTTGTAAAACCTTCTTTTTACGTTTAACTCTTTCGTGTTAAAATCTTGAATTCTTAACTAGAGTTCCTCGATCTTCTGGGTCTCTCTGCTCACGCACTACCATCGTCCGACTAAAGTCT
+
////)/99;=9555>656<=555:=555;;;;5??BB=BB?C@;;5<<<=.4399:7=7<:?>9=337A?A??8=1<=;<;<$<??3@B>>>6>?@@,..--)..)///06//*26557...8277>9?;??D=855;4:;9728<>66;?:;:>B=8///(///59;*/+27:6557::256===.:)/(/7888*77=;@1?8;<888(8=>::5;::/;;;7;B=C=@@7:05555757272...799725444'**((((**2667888:777:9>=>>@A<@@==9@6@99/
@ATNG8:01286:02949
GATGGTAGCACACGAGATCTCATCGTACTCATTCGTTTCGGAATGAGACAGGTACGTTAATAGTTTAATAGCGTACTTCTTTTTTCTTGCTTTTTCTGTGGTATTCTTGCTAGTTACACTAGCCATCCTTTACTGCGCTTCGATTGTGTGCGTACTGCTGCAATATTTGTTTAACGTGAGTCTTGTAAAACCTTCTTTTTACGTTTAACTCTCGTGTTAAAAATCTTGAATTCTTACTAGAGTTCCTGTTTCTTACTGGCGCTCTGTCACGTCTGCTACCATCGTCCGACTAAAGTCT
+
///9278<ABBBB=C9;6<<;;;;==<<;;;@5>9:5,/:4:)////:7888;=<@@;?288333(3-3;:9;888848BCCCC'99539;;;;+344:;6=5818=9<7;:9=7=:7;:65668;616916-----.3068883777588A;=>>??>:::)///6.6;;1<7>>>???@AB8=8788)8:>9::;;;+;?@@A9>;>?===>>==:>KEG/?>=9=<5959;,//97335;6A69---'--(--66024-,,6,,,,9467<<=AAA==>>AAB<A>>=AA9AAA<
@ATNG8:01269:03008
GATGCTGAGAGTAGTACTCATTCGTTTCGGAAGAGACAGGTACGTTAATAGTTAATAGCGTATCTTCTTTTTCTTGCTTTACGTAGGTATTGCTTTGCTAGTTACACTAGCCATCCTTACTGCGCTTCGATTGTGTGCGTACTGCTGCAATATTGTTAACGGTGAGTCTTGTAAAACCTTCTTTTTACGTTTACTCTCGTGTTAAAAAATCTGAATTCTTCTAGAGTTCCTGATCTTCTGGATAGCGAACGCGATATACTACCATCGTCCGACTAAAGTCT
+
7:///8:<<<==BC?@BBB<;.5;;@)955:8596BC?>@<:6==9<9<;;@9?8>==<<37333,33333$3938666(//99995///(3333(333777387676559(.//36(--..339935597/7:882225556233::;2222278(.(..(.36699;6;:@::.>,7/39999)8334:/333/////99(33333#3333349-33-377333838,338333499:5:9:::33.33;;==888;;;@>888?@A?999>BA8>>>@
@ATNG8:01272:02986
GATGGTAGAGAGAGCTCTCTCATCGTACTCATTCGTTTCGGAAGAGACAGGTACGTTAATAGTTAATAGCGTACTTCTTTTTCTTGCTTTCGTGGTATTCTTGCTAGTTACACTAGCCATCCTTACTGCGCTTCGATTGTGTGCGTACTGCTGCAATATTGTTAACGTGAGTCTTGTAAAACCTTCTTTTTACGTTTACTCTCGTGTTAAAAATCTGAATTCTTCTAGAGTTCCTGATCTTCTGGGTGCGCTCAGTCTCTCTACCATCGTCCGACTAAAGTCT
+
444<8=>DBB@@BA@666><<?@DBB??A<AC?B;:;6;D>B?BB@BDAA?AACCB@B?BCCC>B?BBBBA?=8?6?AAAA1>>8=778*79;</83868>;<00/:?6=>@<><@@<>>>:>:=BA;:;>><A@BB<=>=AA??>>>@@@>==<8:899:;5;8=?==<AABB;?<===2=-/-/7===,==;;;-//=<=<=?==57777)7///=9=9CC=AAC?;;;=D=@@B@>>898881///899???AAA@>?BDD<@;;;AA<A=<<DD:A;;8
@ATNG8:01272:03016
GATGGTAGGTGCACATGAGTGTATCCAGAAGATCAGGAACTCTAGAAGAATTCAGATTTTTAACACGAGAGTAAACGTAAAAAGAAGGTTTTACAAGACTCACGTTAACAATATTGCAGCAGTACGCACACAATCGAAGCGCAGTAAGGATGGCTAGTGTAACTAGCAAGAATACCACGAAAGCAAGAAAAAGAAGTACGCTATTAACTATTAACGTACCTGTCTCTTCCGAAACGAATGAGTACCTCTCAGACGCTCGTCCTACATCGTCCGACTAAAGTCT
+
;9;B?BCC?BBBDDCCCBCCCCCCC?CBB>ABCGAA>@?BBBBBBB?BC<@<@CBCCDCD3D@CBCCCCDCCCC>BB@@@@@0>B=B4:::6;CC@CBABDCBBB?B>BC@B@C?BBA?@BDCCCCCCCCBB?ADBB@BBBBBC??<@BCCC?BBBDCAA@?AAAAAA?BB@BA@<???>>6?=>8>@?@A2@B?D996@@AAD:?:?CA@<>:>>CCC@BBBBDCB?B>ACD>DAA?CAAABBC??>?BBCBABBBBBAA>BAA>?ACBB?BCCBCB>BBAA
@ATNG8:01297:03113
GATGGTAGGTGCACATGAGTGTATCCAGAAGATCAGGAACTCTAGAAGAATTCAGATTTTTAACACGAGAGTAAACGTAAAAAGAAGGTTTTACAAGACTCACGTTAACAATATTGCAGCAGTACGCACACAATCGAAGCGCAGTAAGGATGGCTAGTGTAACTAGCAAGAATACCACGATAGCAAGAAAAGAAGTACGCTATTAACTATTAACGTACCTGTCTCTTCCGAAACGAATGAGTACCTCTCAGACGCTCGTCCTACCATCGTCCGACTAAAGTCT
+
@@@D@@@@@DDCC@@?CCBBBDCCC@CCA@@@ACBA>B@CCACBBB?BB@B?AC>9;;;;*;>ABCCBABAA@@8@?;;;;;$9>6;2999&4@A:@BBBCBDBB?B?BB>AAA<@@AABBDCDDBBBCBBB@CCAA?BBCCCCAA>C@CAA?ACBBBDBB?BBC???=>?;@@@?CCAAABAAA???==2:818==BCCDCGAI?BBA@<@=AAA@@>@BDBBBC@C?BBB<AAB?BAA???B@BBBAA?????@BBBB=@@B;@@@@BB?BDDCCC>CBBC
@ATNG8:01306:03125
GATGGTAGTGTGTCTCTGAGAGTAGTACTCATTCGTTTCGGAAGAGACAGGTACGTTAATAGTTAATAGCGTACTTCTTTTTCTTGCTTTCGTGGTATTCTTGCTAGTTACACTAGCCATCCTTACTGCGCTTCGATTGTGTGCGTACTGCTGCAATATTGTTAACGTGAGTCTTGTAAAACCTTCTTTTTACGTTTACTCTTGTGTTAAAAATCTGAATTCTTCTAGAGTTCCTGATCTTCTGGGTCTCTCTCTCACGCACTACCATCGTCCGACTAAAGTCT
+
4444.4;=@HCC@<<>>@;?BB;9:C@?@A@@=?CCE>DD@E?BBBBBCC@CDDDD?D?DCCC?B@CCDCCCCCC?BCDDD1???CBCC>CBBC?ABCACC@AAACEE@DDDBBBBC@CBB@B@CBABCAAA?BBCC?CCCBBBBBCAAABBBAB?BCC?CC?C?BBBBBBBBC@BCDFF;C=B;::9:9*:@@AC>BBCCHABCBB@CCCC5B@AAC?CBBB@BAAAA@@<@?ABCDCB?BBDD>DCCCCBBABC@AABB@@@C?BBCCBB?AA?9993;A@A
@ATNG8:01271:03177
GATGGTAGTGTCAGTGCGCGTCGTCCAGAAGATCAGGAACTCTAGAAGAATTCAAGATTTTTAACATCGAGAGTAAACGATAAAAAGAAGGTTTTACAAGACTCACGTTAACAATATTGCAGCAGTACGCACACAATCGAAGCGCAGTAAGGATGGCTAGTGTAACTAGCAAGAATACCACGAAAGCAAGAAAAAGAAGTACGCTATTAACTATTAACGTACCTGTCTCTTCCGAAACGAATGAGTACTGTATCTATGTGTGCGCTACCATCGTCCGACTAAAGTCT
+
4444.4;<;?@@666;=556;;;:<8<<;6;:..-5(-(-5:/55=9=;6;5//+/66;;;+;5:===::888999.73337999'77171777+755.558777722,227735556999?CFEEDDDDCCBCD@CCAA>@A@?AB8759?C@B?BDCCAAAA?AACAAB?BB@BBB;??==<3<<=988777+8><B;::???BA:>:>@@@<?<?ABBB@BB@@@AA=@????9???<?BBBBBBBAADCCB@@@CCCCAAADCA<A@@@@A<>>=777);@@@
@ATNG8:01310:03169
GATGGTAGCTCTGCTCTGACTCTCGTACTCATTCGTTTCGGAAGAGACAGGTACGTTAATAGTTAATAGCGTACTTCTTTTTCTTGCTTTCGTGGTATTCTTGCTAGTTCACTAGCCATCCTTACTGCGCTTCGATTGTGTGCGTACTGCTGCAATATTGTTAACGTGAGTCTTGTAAAACCTTCTTTTTACGTTTACTCTCGTGTTAAAAATCTGAATTCTTCTAGAGTTCCTGATCTTCTGGATACACTCATGTGCACCTACCATCGTCCGACTAAAGTCT
+
4444.4499:;;>?=>666=>>==BB9;9@>@5?>>>7>C=B=@;9:?;;6@;<<@?B@BBBC@E@CCCCCCDBB@BDDEE5BB:@:;;0;;;A;@@C<@;@D@@A<=8@A=569@:>9949:<::<@599;??;A?B;;;=@;;;<?;<@???>??>;??9>:>ACCCCBCA<A::::*9<B999::;(:?AAC;@::9==>9668@>@>1=996>8=8<@<>>>@>>>=?<?@9::A?:::@B@@@CBBBAA:99@AB@BCC@B888?<8<=878?9BBAA
@ATNG8:01314:02994
GATGGTAGGACGAGCGTCTGAGAGGTACTCATTCGTTTCGGAAGAGACAGGTACGTTAATAGTTAATAGCGTACTTCTTTTTCTTGCTTTCGTGTTATTCTTGCTAGTTACACTAGCCATCCTTACTGCGCTTCGATTGTGTGCGTACTGCTGCAATATTGTTAACGTGAGTCTTGTAAAACCTTCTTTTTACGTTTACTCTCGTGTTAAAAATCTGAATTCTTCTAGAGTTCCTGATCTTCTGGACAGAGTGTGCAGATACTACCATCGTTCTCCTTAAGTCT
+
;99=8=>F?CBBCAAACCCCBCBB?BDDECB@=@CCC9CC?C?ABBCCBC@BCBBB?C?CACC?D?BBCDBBBCC?CCCCC1CC@CBCC=CCBAA?BJADE9;:BCCC?CCCCBBCC?CCD>B>CCDDCCBB?ABCC>AACBBBACCCCBBBA@@?CCC>CC?D>AABCCCCCG@BAAB@7@=@=@@@@C1BBCCC=A@CCCCCCBC@BBBB2B@@AB@D@BD?CCCCCBB?B@BBACCD?BBB@CCDDCCBDDBBBBBCCBBCC?BBBBC@BCC?C?C@D@@@
@ATNG8:01324:02988
GATGGTAGGACGAGCGTCTGAGAGGTACTCATTCGTTTCGGAAGAGACAGGTACGTTAATAGTTAATAGCGTACTTCTTTTTCTTGCTTTCGTGGTATTCTTGCTAGTTACACTAGCCATCCTTACTGCGCTTCGATTGTGTGCGTACTGCTGCAATATTGTTAACGTGAGTCTTGTAAAACCTTCTTTTTACGTTTACTCTCGTGTTAAAAATCTGAATTCTTCTAGAGTTCCTGATCTTCTGGGCAGACTCTCACACGCCATCGTCCGACTAAAGTCT
+
BCBB?BDD?BCCCDCBCCCBBBBC?BBBBB9999CCD@BB?B?CCCCDBC?EECBB=C?DCBA=B@DDCCCCBCC@CBCCC1BB@BBBB<ACDD=BBEADD?@@@DDD@DDBCCCCC?CCC?C?CCCCBBBC@BCCC@CBBBCBAACCCBBAAAA?CBC@CC?B?ABCCCECCC=@>>>>4=9=;99999(9@@@C<BBCCICCA@@>AAAA2AABBC@C@CC?BCCCBBA@B@BBBCCB<??@@<ACCCCCBBBCCCBCC?BBCCCC@CCCBA@<B???
@ATNG8:00676:03236
GATGGTAGCTCTGCTCTGACTCTCGTACTCATTCGTTTCGGAAGAGACAGGTACGTTAATAGTTAATAGCGTACTTCTTTTTCTTTGCTTTCGTGGTATTCTTGCTAGTTACACTAGCCATCCTTACTGCGCTTCGATTGTGTGCGTACTGCTGCAATATTGTTAACGTGAGTCTTGTAAAACCTTCTTTTTACGTTTACTCTCGTGTTAAAATCTGAATTCTTCTAGAGTTCCTGATCTTCTGGCGCTCTGTCACGTCTGCTACCATCGTCCGACTAAAGTCT
+
445>:=@CAA;?;@@AB;96=;;;=CDCDB;;5;??>8@@?C?BCDDBBB?@@A;;85:BA=B?CACBBAA00/<6;;<;:'///(4::<)55;;7<<<8<<;<@@@@B@CBCBCCBB?CBD@D@CBBB@@@B?BCCC?CBBCCBBBC@@ACCBBB?CCC@CC?B>ABC::;ICC?B;;;;.<>B=;;;;;*;BBBC>BDCBBBB@A@5;;;.9??>@=A?BB@CCCCCCB?A@BBAECB=@@A?CBBBBBBBBBBBB@AABCCC?AACBCB@C?>>>>8ABBB
@ATNG8:00690:03239
GATGGTAGGCGTGTGAGTGTCTGCCCAGAAGATCAGGAACTCTAGAAGAATTCAGATTTTTAACACGAGAGTAAACGTAAAAAGAAGGTTTTACAAGACTCACGTTAACAATATTGCAGCAGTACGCACACAATCGAAGCGCAGTAAGGATGGCTAGTGTAACTAGCAAGAATACCACGAAAGCAAGAAAAAGAAGTACGCTATTAACTATTAACGTACCTGTCTCTTCCGAAACGAATGAGTACTGCGTCTCACTCTCGCCTACATCGTCCGACTAAAGTCT
+
:44<8=<=?B@?@IFC??@BBCCBB>CAB?BCBB@@=@>BBBBBCC@@@>A@AAA@@@@@.@?BBBAAAAAAAA9@======,==:??BBB9AAC?BCBBBAAAA<A<AA<A:85:??AA?<<<AAAADA<<8<>>A:<<>>>@::6;<A?B?B>>===AA;;<<C@@=?A?CCC<@@;?A8;::688888)894:=>>AA???<@<???C<@<?@===;=?<>8::<>;>AD:ACD=A>@@00/999;>>>AA???AABB;??@@@A@@@;?==<AC;CAAA
@ATNG8:00701:03229
GATGGTAGCTCTGCTCTGACTCTCGTACTCATTCGTTTCGGAAGAGACAGGTACGTTAATAGTTAATAGCGTACTTCTTTTTCTTGCTTTCGTGGTATTCTTGCTAGTTACACTAGCCATCCTTACTGCGCTTCGATTGTGTGCGTACTGCTGCAATATTGTTAACGTGAGTCTTGTAAAACCTTCTTTTTACGTTTACTCTCGTGTTAAAAATCTGAATTCTTCTAGAGTTCCTGATCTTCTGGATATGAGTGACTCGTGCTATCGTCCGACTAAAGTCT
+
;9;M@CFBBBDCBBBCCECCCCCBBBCCCBAA?CCCC=CC?B?BCCCDCC@BBBCC@C?CCCC@D?CCCCBBCDCABCBBB2AA=A@AA9@AA@=@CC@CG@AAAEDD@CBBBBBBB?AAA=A?BBBBBCBB@BBBB?CCCCCBBBBACCCCABC@BBA>AB?B?AADCCCCCD@C<;<;7<?C@CCCCC3BCBBB=AADCCCCBBA4:;;;*;@@@@>@@DC@BCCCCCC?C?BBACCB@BBC@CCCCCCCBBBBCCC?@@CCBBAAA?BCCCCC>CCBB
@ATNG8:00694:03282
GATGGTAGCTCTGCTCTGACTCTCGTACTCATTCGTTTCGGAAGAGACAGGTACGTTAATAGTTAATAGCGTACTTCTTTTTCTTGCTTTCGTGGTATTCTTGCTAGTTACACTAGCCATCCTTACTGCGCTTCGATTGTGTGCGTACTTCTGCAATATTGTTAACGTGAGTCTTGTAAAACCTTCTTTTTACGTTACTCTCGTGTTAAAAATCTGAATTCTTCTAGAGTTCCTGATCTTCTGGGCTGCGCTGATATGCGCTACCATCGTCCGACTAAAGTCT
+
@??@759;;;;;BBA@<966<:<<;955<<::7;BAA<AB>B?@AABBBC@CE;997949==>:C?B996=?:99744444$4?::9996:@BC8:6@;<A=@??DAB?BBA??999:>@@?A<@@@@@@AF@BBCC@CB@@AA::99:4:@?@>=@??:>>:=9<=>@:9;9;599:9:*96A;99999(9955.59====?><>24444$4999:7;:B?@BBAAA>@<?8?@?@BB?@ABF?D;;;BC@@ACCAAABBA@@=@AABBDBDEHGFE>GEEA
@ATNG8:00665:03356
GATGGTAGCGCATATCTGCGCAGCCCAGAAGATCAGGAACTCTAGAAGAATTCAGATTTTTAACACGAGAGTAAACGTAAAAAGAAGGTTTTACAAGACTCACGTTAACAATATTGCAGCAGTACGCACACAATCGAAGCGCAGTAAGGATGGCTAGTGTAACTAGCAAGAATACCACGAAAGCAAGAAAAAGAAGTACGCTATTAACTATTAACGTACCTGTCTCTTCCGAAACGAATGAGTACCTCTCAGACGCTCGTCCTACCATCGTCCGACTAAAGTCT
+
??@A;==9=:<@@CCDBBBAA@BCC>CCC@CBBBBC?B?BBBBAAB?@@5:6:@B:;;;;';=CCDGCBBBDEC;AC99999*;B>B5:::*:CA=ABABBCDBB?B@BB?BCC@CCBABCGEC;;;BBCBC?BBBB?BBBBBBAB@DBCCC@CCCCBBBC?CCCBBE?BB?BDC>AACCB>@99299888.9@?C??@BBBCC@?<?===;><?BDCDA@A@BAAA6;6;BB=BDC@@??BBBB????AAABBAAAAAA@<>>>=@@??DB@CCCBBC>CA@@
@ATNG8:00694:03393
GATGGTAGGACGAGCGTCTGAGAGGTACTCATTCGTTTCGGAAGAGACAGGTACGTTATTAGTTAATAGCGTACTTCTTTTTCTTGCTTTCGTGGTATTCTTGCTAGTTACACTAGCCATCCTTACTGCGCTTCGATTGTGTGCGTACTGCTGCAATATTGTTAACGTGAGTCTTGTAAAACCTTCTTTTACGTTTACTCTCGTGTTAAAAATCTGAATTCTTCTAGAGTTCCTGATCTTCTGGGCAGACTCTCACACGCCTACCATCGTCCGACTAAAGTCT
+
444>8==CAB?@@@@@AB;;<CBB@CBABCAB=ABBB=BC@C?BB@@CCEAEFCBB?CC?CBB=B?DDDCCCDCC?CCCCC1CB@BBCC=BB@A=AAC?CC;;;;DBCACCEDCCCC@CCC@B@BCGCCCBB?BBDD@ECCCCBBCCCCBBBABB@DBB?CD>A?ABCCCCCCD@BCDDD;D@C=AABB7@CCCF>CAAABBBBBB@BDEE5CBCBD@C@CC@CCCCCCC?C?CCCECC?C?AA<ACCCCDBBCBBBCCC?BBB?CD@?@D?CCCCCC=DCAA
@ATNG8:00706:03376
GATGGTAGATACTCGCTGATACACCCAGAAGCATCAGGAACTCTAGAAGAATTCAGATTTTTAACATCGAGAGTAAACGTAAAAAGAAGGTTTTACAAGACTCACGTTAACAATATTGCAGCAGTACGCACACAATCGAAGCGCAGTAAGGATGGCTAGTGTAACTAGCAAGAATACCACGAAAGCAAGAAAAAAGAAGTACGCTATTAACTATTAACGTACCTGTCTCTTCCGAAACGAATGAGTACACACTCTCATATGACACTACCATCGTCCGACTAAAGTCT
+
///9288<A@@@;;<666<555///)/992////:885:7445::9=833/3499394=>=+<6:88898888;;;13333333$33,3,333&33317555577..(.(..(..2+2556<>>@>CCCCE;;<@CCBB?A???::9B=B>B;:8:BBBCBBE?AAA???>AC?99:999BBA9@<<8<=>?@@);<9////9=ABA<B7;;@@;@=>8<<B?BBBCABB=A>AAC=BBA>ABBBBBBAABBBBBB@>>>D???>>>B?CBBBBB>B=@@@=;<:;;
@ATNG8:00683:03409
GATGGTAGTATAGAGCTCTACATAGTACTCATTCGTTTCGGAAGAAGACAGGTACGTTAATAGTTAATAGCGTACTTCTTTTTCTTGCTTTTCGTGGTTATTCTTGCTAGTTACACTAGCCATCCTTACTGCGCTTCGATTGTGTGCGTACTGCTGCAATATTGTTAACGTGAGTCTTGTAAAACCTTCTTTTTACGTTTAACTCTTCGTGTTTAAAAATCTTGAATTCTTACTAGAGTTCCTGATCTTCTGGGTCTACGGCTCGTCGCGCTACCATCGTCCGACTAAAGTCT
+
4444.4::@AB;;5;95559;;<<<@CBAAA@8=9::508::)//+/9:9969=;:@:=*///806169<<8433967=<><,<7172222&2:66(/(/849>5=B@:?=59555555505::5:6>>>672263;=>>85659998<78998/---(---033(-(.6669999;385535)5(/(/7979*669994=-//8;5;=CAAA17777)6//)/7060:;+//;;;;=;:;7<9?@::7:?>>7=<<<<<9<<8;=//-7336=7=;999=9@667=@6:::?
@ATNG8:00690:03411
GATGGTAGGACGAGCGTCTGATAGGTACTCATTCGTTTCGGAAGAGACAGGTACGTTAATAGTTAATAGCGTACTTCTTTTTCTTGCTTTCGTGGTATTCTTGCTAGTTACACTAGCCATCCTTACTGCGCTTCGATTGTGTGCGTACTGCTGCAATATTGTTAACGTGAGTCTTGTAAAACCTTCTTTTTACGTTTACTCTCGTGTTAAAAATCTGAATTCTTCTAGAGTTCCTGATCTTCTGGACGCGTCGCACTGACACTACCATCATAACCTCGAAGTCT
+
;;;@=@BC?BBA<A;9;=>AA<:<@@@@CCBB@CCGE=@@>A?BCCCCCC@CCCCC@B?A@HE@DACCBCBBABA;99:::*;<5:@BD=AABB?BEH?BB;=;BBBB?BCBBBCDC>@@B?B?CCCCCDCC@BBBB?BBCBBBCBBDBCCABBD@GCC>@@=@=@@@CBCCCC<;;ECC3B8;8;CCCC5BBBBB<B;<<BBB;;;@CCCD5C@@@B?A>BCABA@B@00-0;::88.0+00.*.,7------5745554<54/58///75391////)/998
@ATNG8:00670:03484
GATGGTAGGCGAGAGTGAGACGCAGTACTCATTCGTTTCGGAAGAGACAGGTACGTTAATAGTTAATAGCGTACTTCTTTTTCTTGCTTTCGTGGTATTCTTGCTAGTTACACTAGCCATCCTTACTGCGCTTCGATTGTGTGCGTACTGCTGCAATATTGTTAACGTGAGTCTTGTAAAACCTTCTTTTTACGTTTACTCTCGTGTTAAAAATCTTGAATTCTTACTAGAGTTCCTGATCTTCTGGTATACACACTCGCTCGCTACCATCGTCCGACTAAAGTCT
+
////)///)/?9;5<<@BE;66AA>?@@??;;2;@A?;AA<@;;<@AA?@<?ABBB8:8:BCC@G>??B@??>3:,9:793$3918;??6<=;=297<9?@<@??=>?497;<;;::78??;?<?AA886:99?A??<;;:@==<>===@?=;;9/75779:5:58@>>>@@A@9<6667'71:4:::::)::<<<+//9///9:5715566'6//)/8385@?7:988:8::;A6:8<???;???<@@<;<AA@?????AAAA??>:=;;;>=:=>===?9?@B?
@ATNG8:00689:03452
GATGGTAGCTCACGTACGTCACACGTACTCATTCGTTTCGGAAGAGACAGGTACGTTAATAGTTAATAGCGTACTTCTTTTTCTTGCTTTTCGTGGTATTCTTGCTAGTTACACTAGCCATCCTTACTGCGCTTCGATTGTGTGCGTACTGCTGCAATATTGTTAACGTGAGTCTTAAAACCTTCTTTTTACGTTTACTCTCGTGTTAAAAATCTGAATTCTTCTAGAGTTCCTGATCTTCTGGGATGTGTGCGCAGTGCCTACCATCGTCCGACTAAATTCT
+
///848<CBBBB@AADAAACBBCCCFCBBCCC@CBED=BB?@>ABBCCDC@DDDBB?A=@?AA?A?BBBCBBBBB@BBBBB1?<;>::::&7;>A>BAA>AC>?=?@9939BBABBAA=@AC=A=@==;:;=@<@??@:>>@@@@@?>?AAA>>>A<==>=CB8:7;AAB>>>??;???5?=B=@@@@@/@A@??9@?BAAA=9//,/===,=6;;><>=AA<ABBAAAA=A<===ACC:==>B:=88///9;=AAAAAA;A@@<?776AA<AAAAAC;D688
@ATNG8:00697:03455
GATGGTAGCGCGACGTGCGTAGACCCAGAAGATCAGGAACTCTAGAAGAATTCAGATTTTTAACACGAGAGTAAACGTAAAAAGAAGGTTTTACAAGACTCACGTTAACAATATTGCAGCAGTACGCACACAATCGAAGCGCAGTAAGGATGGCTAGTGTAACTAGCAAGAATACCACGAAAGCAAGAAAAAGAAGTACGCTATTAACTATTAACGTACCTGTCTCTTCCGAAACGAATGAGTACGTGTGACGTACGTGAGCTACCATCGAATGAGGTTAGTCT
+
ABCD@BCBBBCCCBBBCBBCCBBBC=CCC@BBBE@@>@@BBBDCCC?CC@C@CDDCCCCC1C@CCBBBCCBCBB;@?AAAAA,@D?D?BCB:C@A>ACCCCCC994:<996:AA>BABACCECCCCBBBCCC@CBBC@CBABAABC@C?C??>?CBBBCCC?CCCBBB@BB?>>><>>CB?7>8828??AA3AA>A??;==@@@=B=@@>>;>=BACCC?BBBBBCC>@>@DD>DCC=AAACBBBBBCDCCCABABBBC???BBB?BBBBB?CBBB?C@BBBBB
@ATNG8:00711:03476
GATTAGTATAGAGCTCTACATAGTACTCATTCGTTTCGGAAGAGACAGGTACGTTAATAGTTAATAGCGTACTTCTTTTTCTTGCTTTCGTGGTATTCTTGCTAGTTACACTGCCATCCTTACTGCGCTTCGATTGTGTGCGTACTGCTGCAATATTGTTAACGTGAGTCTTGTAAAACCTTCTTTTACGTTTACTCTCGTGTTAAAAATCTGAATTCTTCTAGAGTTCCTGATCTTCTGGGCTGCGCTGATATGCGCTACCATCGTCCGACTAAAGTCT
+
9:;09@@DCCDDDDCBCCGCCCCCCCCCAA>ABBB=BC@D?AACCCBB>BBBBB@B?BBBC>A?CCAACABBA>BBBBB3BC:?767,8@@B?BCC?BB;>=ABBB?@@@AA==8<?A;A;AAAA@?>>;>BEE:>=>;;;>@ABBBC?>>?=??><AA=A:@@@A@???A;AAADD5@<A=????2::;??9?@@@A>>=?A18988'29=894969@9>@@9977)-)---/8938;>A5::8:>>A@@BAA@@@??::5:<>?=>:=BABCC7AAA>
@ATNG8:00688:03515
GATGGTAGGTGCACATGAGTGTTTCCAGAAGATCAGGAACTCTAGAAGAATTCAGATTTTTAACACGAGAGTAAACGTAAAAGAAGGTTTTACAAGACTCACGTTAACAATATTGCAGCAGTACGCACACAATCGAAGCGCAGTAAGGATGGCTAGTGTAACTAGCAAGAATACCACGAAAGCAAGAAAAAGAAGTACGCTATTAACTATTAACGTACCTGTCTCTTCCGAAACGAATGAGTACAGAGATACGAATGTCTACATCGTCCGACTAAAGTCT
+
???D@CCC?@A@CDCCCCCCCDD>B@BBB@BBBCDB@B@BAA@A?E@CC?B?@@::9:::(99>@ABCCAA99:+:<;:;;.9B<D4;;;*;@@<BCCCBCECCAD@DC@CDD?BCAABCDCCCCCBCCBC?CDCC<??BBAA?A?D@DAA?BBBBBBBB?BBBBBB?BC>=<<?ABCDE;AAB?BBDDD2CC?B896BCC@@<@:>>AB:>:<AA@@=@ABBBBB?C?BAC=BBC=@@DCDC@@@AACCAAAC?AA?ABA>><<<?A;AAAADC;A>;;
@ATNG8:00711:03519
GATAGTAGTACACTAGTCATACCAGAAGATCAGGAACTCTAGAAGAATTCAGATTTTTAACACGAGAGTAAACGTAAAAAGAAGGTTTTACAAGACTCACGTTAACAATATTGCAGCAGTACGCACACAATCGAAGCGCAGTAAGGATGGCTAGTGTAACTAGCAAGAATACCACGAAAGCAAGAAAAAGAAGTACGCTATTAACTATTAACGTACCTGTCTCTTCCGAAACGAATGAGTACGAGAGAGCACACGTGTCTACCATCGTCCGACTAAAGTCT
+
8;<@BBBBBBBCCFDCCCCBCB@CBBAEDCCBB?B?AACCDCC@CB?B?BB?9::::);;?=?DCCDB8:9.9?:;;;;';@;@299909CD@EA?ADCCCB?B?BB?BBB?BBBBBCCBCCCCCCCCC@CCCB<@@A@AABB?C@CAA?ACBBBCDA?ACCAAA?BB?889499@@@9ABB@@DCDA/CB=A888?????<?<@???:=:=>AAB?BBAAABB@B?BCC=BBC?BBBBBCBBB??A::>BB??@AA;;;>>=??A@@@=@;;;991>000
@ATNG8:00678:03562
GATGGTAGCTCACGTACGTCACACGTACTCATTCGTTTCGGAATGAGACAGGTACGTTAATAGTTAATAGCGTACTTCTTTTTCTTGTCTTTTCTGTGGTATTCTTGCTAGTTACACTAGCCATCCTTACTGCGCTTCGATTGTGTGCGTACTGCTACAATATTGTTAACGTGAGTCTTGTAAAACCTTCTTTTTACGTTTACTCTCGTGTTAAAAATCTGAATTCTTCTAGAGTTCCTGATCTTCTGGAGATACACATTGATACTCTACCATCGTCCTGACTAAA
+
----(-5<@@:A@=995559=:59@CB;;;@A<;00A8>>;>,//99;;<<9<?;?E?A>ADDD?B?CBBCCBBA@:@====(//6//////&///77/735.77/599959157252222+28;28477777;@@<@B>=:;;:=:;:?;;;==<=;;5;9=8=?;>;::;=<=>==8<<=<=2=:?:==DDE.==;;;1;888BBA@?>;:@@@,=///=593>>;>CA@===7=///:::;5;=>:>;;;===9661666:>??@?@<:88<880537./-22
@ATNG8:00679:03555
GATGGTAGTATCTGCACACTCTGTCCAGAAGATCAGGAACTCTAGAAGAATTCAGATTTTTAACACGAGAGTAAACGTAAAAAGAAGGTTTTACAAGACTCACGTTAACAATATTGCAGCAGTACGCACACAATCGAAGCGCAGTAAGGATGGCTAGTGTAACTAGCAAGAATACCACGAAAGAAGAAAAAGAAGTACGCTATTAACTATTAACGTACCTGTCTCTTCCGAAACGAATGAGTACGAGAGTCAGAGCAGAGCTACCATCGATTCCGGATAGTCT
+
0//:7;89>@??996;9;CCCCDCC@;:<@BBCB@A>@@CEDCBBB@BA7969@@::::9$71;8<@BBB@ABC9>>;;;;;*;>=?4999&5<<7>96:@CD:;:;?BC=@@@=@CCBCCCEEEDEBCB@@>@@@@?BCCBCABA@DADCC?ABBCCBBB?BABBBB>BB@BBB7;;78929A>BCCCC3BB>???=@<===:=:=>==5;5;@BAA@BBBBBAA=?<?AA9A:939>>=????ABABACCCCAAABDCA@@A<?;;;==<?;?;;;;B???
@ATNG8:00688:03590
GATGGTAGCACGAGTCACTCATATCCAGAAGATCAGGAACTCTAGAAGAATTCAGATTTTTAACACGAGAGTAAACGTAAAAAGAAGGTTTTACAAGACTCACGTTAACAATATTGCAGCAGTACGCACACAATCGAAGCGCAGTAAGGATGGCTAGTGTAATTAGCAAGAATACCACGAAAGCAAGAAAAAAGAAGTAACGCTATTAACTATTAACGTACCTGTCTCTTCCGAAACGAATGTAGCTTACCTCTCAGACGCTCGTCCTACCATCGTCCGACTAAAGTCT
+
445>:>>DBB;;6<<=A;965<AAD<C@C?;@AEAA?CAAAD00/E:F;;?;9:555@<A)A;??;:::===BC=@=@;>==+;?:;7@A@;BBCACABBDGCCC@C@CC?AAA=BBAACCCCCCBCBBBBB@BBBB?BA@@@A??<@@CCC@CCBBDBAA59399==<992998173778.3333333333#3;49:;598;39403::900+0)/866606678333171333(/990-------068356/3333333333::69::5::8888687888738769
@ATNG8:00698:03585
GATGGTAGTGTCATATGAGAGTGTGTACTCATTCGTTTCGGAAGAGACAGGTACGTTAATAGTTAATAGCGTACTCCTTTTTCTTGTCTTTCTGTGGTATTTCTTGCTAGTTACACTAGCCATCCTTACTGCGCTTCGATTGTGTGCGTACTGCTGCAATATTGTTAACGTGAGTCTTGTAAAACCTTCTTTTTACGTTTACTCTCGTGTTAAAAATCTGAATTCTTCTAGAGTTCCTGATCTTCTGGGATGTGTGCGCAGTGCCTACCATCGTCCGACTAAAGTCT
+
555=;><;<D>=<<655555:<:;;5444::=8=>;;5<?;:6///99//)5;9;;7;9<=<<8<7////--66--(////$/9)//:>>3;554:5:377*7>8773;7916>AB@BBB?BBC?CABBBCAABCACHFC@C@@@B@A@AAABBBBBE?CBA>@@<@?AA@:;;BBCACCFGD5;4;;;;;;;*;;@@@;A;;:@>=99929999$95999294?@8@@@BB@A<A<A@ABAB>?000+0000<<<@ACA@B@@;@@?9=>=@>>:>@??@C=@@AB
@ATNG8:00670:03698
GATGGTAGCGCATATCAGCGCAGCCCAGAAGATCAGTAACTCTAGAAGAATTCAGATTTTAACACGAGAGTAAACGTAAAAAGAAGGTTTTACAAGACTCACGTTAACAATATTGCAGCAGTACGCACACAATCGAAGCGCAGTAAGGATGGCTAGTGTAACTAGCAAGAATACCACGAAAGCAAGAAAAAGAAGTACGCTATTAACTATTAACGTACCTGTCTCTTCCGAAACGAATGAGTACTATGTAGAGCTCTATACTATCGTCCGACTAAAGTCT
+
AA@@=A;9;ACCCCCCBCBBBB@DD>CBB=BBBBCCDC@CC@@@DD@BA>B>BCA>=>>3?=@ABBBBDDCCC>B@;;;;;*;C?C>BBB:BCCAEBBBCCCBB?B@CC@CBB>BBCCCCABBBBBBBCCCADD@@?@AA@BCAA?BDHCB?BCDDCBBB?CCBAAC?CC@AAA<>=877):??<ACBBB3BC@C:9:BCDDC>A=BFBB8;7;@CBB@BBCBBCD@D?AAC=CBB@???DDCBAABBBCCBAAABBBBBABAA@@AA>AAA???:?A@A
@ATNG8:00675:03682
GATGGTAGGACGAGCGTCTGAGAGGTACTCATTCGTTTCGGAAGAGACAGGTACGTTAATAGTTAATAGCGTACTTCTTTTTCTTGCTTTCGTGGTATTCTTGCTAGTTACACTAGCCATCCTTACTGCGCTTCGATTGTGTGCGTACTGCTGCAATATTGTTAACGTGAGTCTTGTAAAACCTTCTTTTTTACGTTTACTCTCGTGTTAAAAATCTGAATTCTTCTAGAGTTCCTGATCTTCTGGCGCGTATGTATGTCGCCTACCATCGTCCGACTAAAGTCT
+
556=:<<B@A;:6;;AACBA?@CD@CCCCBBBACCCD>CC?C?CBCCCDG>AACCC?C?BBBB@B@CCCCCCDBA>;;::9);C?EDDD=B@@A?AAA<AC@BBADDD@CCCCCCBB>BBC@B@CCBBBBBC@DBBB@DCBBBABBBBBCBAAAC?A@@=;;6;@BABBBBCGIICAAAA7A>A=<;;<;<%;CCDD>GCCCCCCBBB=@A@A0AAABC@C@CC@CB@AA@@=@@CC?@@B?BBC?BA;;;;AAA;;;@;006000*00;<55.55;9993;555
@ATNG8:00676:03669
GATGGTAGTGCGTGAGAGAGAGACCCAGAAGATCAGGAACTCTAGAAGAATTCATATTTTTTAACACGAGAGTAAACGTAAAAAGAAGGTTTTTACAAGACTCACGTTAACAATATTGCAGCAGTACGCACACAATCGAAGCGCAGTAAGGATGGCTAGTGTAACTAGCAAGAATACCACGAAAGCAAGAAAAAAGAAGTACGCTATTTAACTATTAACGTACCTGTCTCTTCCGAAACGAATGAGTACACACTCTCATATGACACTACCATCGTCCGACTAAAAGTCT
+
456>;??BBB@====666<;99955)55<7<CBBBB@D?A<<00/;6::8;=??::3====&=7484BAAA@@@@8@?@:=<<(44055;>?@+>CCACCCDBCCCB?B@CD?BCD9;:@?@DDCGCCCCCBBB@BCCC=@@BBCCAA>C@C?@=@BBBCBCC?CCCCAA?AC@AAA@BB::9,8=>:9999:9%9@<>889;:@898)89868@8>8>?DBB?AAABBBB?B@BDA<A?@<???CCBBBBBBBBCAB>B?BB::;ECC@CBAA??;>==9:::*;BBA
@ATNG8:00699:03659
GTGGTAGTGTCATATGAGAGTGTGTACTCATTCGTTTCGGAAGAGACAGGTACGTTAATAGTTAATAGCGTACTTCTTTTTCTTGCTTTCGTGGTATTCTTGCTAGTTACACTAGCCTTCCTTACTGCGCTTCGATTGTGTGCGTACTGCTGCAATATTGTTAACGTGAGTCTTGTAAAACCTTCTTTTTACGTTTACTCTCGTGTTAAAAATCTGAATTCTTCTAGAGTTCCTGATCTTCTGGCTCTCGTAGACAGATACTACCATCGTCCGACTAAAGTCT
+
///)/:;>@?CBBBBCBDCGBBB;:6;>==<8<<>>6;;7<5:;;=>??:==DCC@C?BCBB@C@CCFFGCCBB=@@@@@,;;59==@0>:49.5;=9=B59;@B@>;?CCCCCCC@CAC@C?BBCECCCC@FCBB?BABCECBABBBCCBBDD@BBG?CC@D?BBBBBCCDD?BBBBB9B>C>;;;;;*;BBCD<;;CBBC;;;;5;;;;*:?ABB?B=AA=ABABB@@>@?AA@@@B=@@D@CDBCCDEEBBBCCDAAABBB?CB@@@C?AAA:::5;CAB
@ATNG8:00671:03716
GATGGTAGTCTCAGATAGTCTATAGTACTCTTCGTTTCGGAAGAGACAGGTACGTTAATTGTTAATAGCGTACTTCTTTTTCTTGCTTTCGTGGTATTCTTGCTAGTTACACTAGCCATCCTTACTGCGCTTCGATTGTGTGCGTACTGCTGCAATATTGTTAACGTGAGTCTTGTAAAACCTTCTTTTTACGTTTACTCTCGTGTTAAAAATCTGAATTCTTCTAGAGTTCCTGATCTTCTGGGTCTCTCTCTCACGCACTACCATTCGTCCGACTAAAGTCT
+
:99C;<BBEA@BDCCABBCCBCDCGBBBBDDABBCB<BB@C@@@ABBBD@CAB::33282899=7;:=B>>88><8=?>=+@B?B>;;7;00/5>785:<=00/:;?5?B=>>@A@<???;?<>=>A@>>>=A???:>>=:;;A??>>>AA>==6;:=:>>9=:=>>??@A>>7:8?>?2@<@<@@BBB/??>==6=??==>>;;;=BDDC/C>>>@492997>?>>>;=<A>A@???@<?@@@:>>>?@@@===BAAAA=99:7//*/66617::::<6::77
@ATNG8:00681:03784
GTGTAGCTCTGCTCTGACTCTCGTACTCATTCGTTTCGGAAGAGACAGGTACGTTAATAGTTAATAGCGTACTTCTTTTTCTTGCTTTCGTGGTATTCTTGCTAGTTACACTAGCCATCCTTACTGCGCTTCGATTGTGTGCGTACTGCTGCAATATTGTTAACGTGAGTCTTGTAAAACCTTCTTTTTACGTTTACTCTCGTGTTAAAAATCTGAATTCTTCTAGAGTTCCTGATCTTCTGGAGATATCATCAGCGAGCTACCATCGTCCGACTAAAGTCT
+
------6-/5>CBCC;66?>=<=;59<5547<8::4;=8C:ACBCBCC@CCCBB@DACCBB?BACCCDEAAAD@BBCCB0;;79?@G;A::5.9599==<AA@@?C@CCCCBBA@?AHG@D@FCBBA@@E?@ACC@CBBBDCCBE;;<BDCCB@BBB?AB?B?@@FGECCCIACCCCC<D@C><<;;;*;@@@C7;<A@AABA@@5;;;;*;;;;;6;<@C@BBBCCBB?B@CBBCCD@CCC@CCAAADCCBBBCCCBBBBBD?C@@@BB?CCCBBB=CBCC
@ATNG8:00689:03760
GATGGTAGCGCGACGAGCGTAGACCCAGAAGATCAGGAACTCTAGAAGAATTCAGATTTTTAACACGAGAGTAAACGTAAAAAGAAGGTTTTACAAGACTCACGTTAACAATATTGCAGCAGTACGCACACAATCGAAGCGCAGTAAGGATGGCTAGTGTAACTAGCAAGAATACCACGAAAGCAAGAAAAAGAAGTACGCTATTAACTATTAACGTACCTGTCTCTTCCGAAACGAATGAGTACGATGAGATCTCGTGTGCTACCATCGTCCGACTAAAGTCT
+
444;8===BBA@@@AAABCCBB@@@8@AA@B@@@00+07>>@@?9:4:??B?A@@:9:::(:<AABBBBCCCCC<>;@@@@@1@C@F@DDD;DEFADBBBCBDCC@CAAA?ACC@BACCCDFDBBBBBACBB@FDBB>A???ACBB@B@BBB?BDCCBCCC?BBCBBB?BB>???>??BBD=???::::::.;>=D;;;??@@@<?<?@@?7;7;ACCF?CCAAADC=@<???8?BB?BBBCCCBABBBC@@?A>>>>>=;;;BB7;<?;;;<?=>;;;1?@??
@ATNG8:00698:03774
GATGGTAGCACGAGTCACTCATATCCAAAGATAGGAACTCTAGAAGAATTCAGATTTTTAACACGAGAGTAAACGTAAAAAGAAGGTTTTACAAGACTCACGTTAACAATATTGCAGCAGTACGCACACAATCGAAGCGCAGTAAGGATGGCTAGTGTAACTAGCAAGAATACCACGAAAGCAAGAAAAAGAAGTACGACTATTAACTATTAACGTACCTGTCTCTTCCGAAACGAATGAGTAACGTGTGCGACGTGTCTCCTACCATCGTCCGACTAAAGTCT
+
444:7<=>BBBA;;;CC>>@=666@:>>6966669A266=<>@A?CB?B=AAA;;;;;';=?<==@>C>>>B7B=B@AAA0A@=@+000,0//)//77334::6:7=B?BBB@@@>>>BB@@@@@A>>>@=@@@@<>>>A=>8858>AAB@B?@?BBCC?CCCBAA=??;?BB>BBBAA8?992::::9(:@;@:99999>><1835<=@<@<B;8988==AA@@@:>:>AA:ACC>?=<=77,38778:@A@BBB????A=@==<9555::6<:::>>7=?==
@ATNG8:00680:03813
GATGGTAGTGTCATATGAGAGTGTGTACTCATTCGTTTCGGAAGAGACAGGTACGTTAATAGTTAATAGTCTGTACTTCTTTTTCTTGCTTTCGTGGTATTTCTTGCTAGTTACACTAGCCATCCTTACTGCGCTTCGATTGTGTGCGTACTGCTGCAATATTGTTAACGTGAGATCTTGTAAAACCTTCTTTTTACGTTTAACTCTCGTGTTAAAAATCTGAATTCTTCTAGGTTCCTGATCTTCTGGGTCTCTCTCTCACGCACTACCATCGTCCGACATAAGTCT
+
----(-568?AA===<;;95555//7//////39444)498>8>66665:.6655<7=866658;5/////77//44544444$396::=>55566:<<<<3::044:=??;??@000??<@@B?B@BCCCBCCC?BB@A?ACCCICBBBCCDAAA;;7;@C?DE@B?BBAAA:99@B=<====2=9=:=====*?<777)-(--//////<6<<<<)9///<6<8<>:>>??7;05.445>>>9?@AA:>@@@>ABA@AA;;;@@@::6:B;99?;>/00//)////
@ATNG8:00680:03828
GATGGTAGTGTCATATGAGAGTGTGTACTCATTCGTTTCGGAAGAGACAGGTACGTTAATAGTTAATAGCGTACTTCTTTTTCTTGCTTTCGTGGTATTCTTGCTAGTTACACTAGCCATCCTTACTGCGCTTCGATTGTGTGCGTACTGCTGCAATATTGTTAACGTGAGTCTTGTAAAACCTTCTTTTTACGTTTACTCTCGTGTTAAAAATCTGAATTCTTCTAGAGTTCCTGATCTTCTGGGTCTCTCTCTCACGCACTACCATCGTCCGACTAAAGTCT
+
////)/79::;<;@@>?>CCBBBBBB;9:?;;4:DEM>CC@C?CBBBBBD@CCCBB@A?CDBB?C@CCBBBECBB;;;;;;*;A=@@BB>BBBB;=:C@BEABABDCFACDGFCCCB@BBB@B@CCCCBBBC?ABCC?BBBDCBBBCAA@CBCBB@CCC@CC@C>@ACBCCBCC@B;;;;.;=@<;;;;;*;A@@E9;;@BB@CBBB=@@@@0@BBBF@C@CBACCCCCDE@B@BCBCBD?BBCD?DBBBAAA@BBCCCCCBBBD@BBBCCC@BBCAA@<ABBB
@ATNG8:00748:03210
GATGTAGCGAGCGAGTGTGTATACCAGAAGATCAGGAACTCTAGAAGAATTCAGATTTTTAACACGAGAGTAAACGTAAAAAGAAGGTTTTACAAGACTCACGTTACAATATTGCAGCAGTACGCACACAATCGAAGCGCAGTAAGGATGGCTAGTGTAACTAGCAAGAATACCACGAAAGCAAGAAAAAGAAGTACGCTATTAACTATTAACGTACCTGTCTCTTCCGAAACGAATGAGTACGATGAGAGAGCTCTCTCTACCATCGTCCGACTAAAGTCT
+
;99==BBBCC@?@CCGDECBCCBB@CCD?CCBC@@=@>ABCBCCB>BB>B?CCCCDDDD0F?CCCCBBBDCCC9@@99999*;B>C<CBC9ACC?BBCDBBBBB>AAB@CBB?BBBBCBABCCDCCCCCC@DDBB?BAAACCBC?C?B@@?@CCCCBBA@CCCAAA>BB@BBA9>>=<;3===:?AABB3BC@B@??BBA>>:><BBBA;@;@@CCD@BB@@ACC?B=ADC>CCC?CAAABBBBCBBACBBBBBBBB@AA@@@;AAA?BB@CCB>>=7@999
@ATNG8:00761:03234
GATGGTAGTGTGTCTCTGAGAGTAGTACTCATTCGTTTCGGAAGAGACAGGTACGTTAATAGTTAATAGCGTAACTTCTTTTTCTTGCTTTCGTGGTATTCTTGCTAGTTACACTAGCCATCCTTACTGCGCTTCGATTGTGTGCGTACTGCTGCAATATTGTTAACGTGAGTCTTGTAAAACCTTCTTTTTACGTTTACTCTCGTGTTAAAAATCTGAATTCTTCTAGAGTTCCTGATCTTCTGGTAGAGCGTGCATATATATCGTCCGACTAAAGTCT
+
@@AC@BBBBCDDCBBDCCCDCCCCC:;9=@?@>@BBC=AB?B?@A@@@BB=BBC;;99?CBBB@GABA@=@00)/>)/////$//3::@@4@@BB>BBB?BB:;;BBBCACCCCCBBD?@@C@G@CC:;;;;C@CBFE>CABBA;;;BC;;;BAAA?BCB@CE@C>@AC@@ABBC@CDBCC<B@C?AAAAA0ABCCC>BACCCAAA@@>AAAB0ABAB@?A?CC?BBBBB@@>A?BBCDDD?CCC;<;HBBBCBAA@@@AAAA@AAAB?BBBBBC=???A
@ATNG8:00721:03251
GATGGTAGGCGACATACATAGCGCCAGAAGATCAGGAACTCTAGAAGAATTCAGATTTTTAACACGAGAGTAAACGTAAAAAGAAGGTTTTACAAGACTCACGTTAACAATATTGCAGCAGTACGCACACAATCGAAGCGCAGTAAGGATGGCTAGTGTAACTAGCAAGAATCCACGAAAGCAAGAAAAAAGAAGTACGCTATTAACTATTAACGTACCTGTCTCTTCCGAAACGATGAGTACCTCTCAGACGCTCGTCCTACCATCGTATCTCAGGAGTCT
+
;99@8?<@?A9;;CCCHCBBBBCB@CBB?B@AA@@=@?AACCCCC?BB?B@BBB?????2>?BBBACBBB??>6=?>@@@A2BC@CAJEJ<IDF@CCDDDCCAA?A@CC?@@?=??BCCDECCCDCC@??B>A@AA=??AACAA@=A?A@@<@D??@AAA?A???AA9::397177333(335.566666$33.....79888<?:>>==:>=A?AAA@BBACC??<??A@@:@99:BBBDBA>ABBA@?>>>BAAA;;7;??;?AAABBBA@ACE?CB998
@ATNG8:00757:03257
GATGGTAGCGCACACATAGATACAGTACTCATTCGTTTCGGAAGAGACAGGTACGTTAATAGTTAATAGCGTACTTCTTTTTCTTTGCTTTCGTGGTATTCTTGCTAGTTACACTAGCCATCCTTACTGCGCTTCGATTGTGTGCGTACTGCTGCAATATTGTTAACGTGAGTCTTGTAAAACCTTCTTTTTACGTTTACTCTCGTCTTAAAAATCTGAATTCTTCTAGAGTTCCTGATCTTCTGGTAGATATATGCACGCTCTACCAGAAGATCGTCCGACTAAAGTCT
+
556>8;;////779566?=<<<;:;55555;:64455)557<7=;;966<8<BCGE@B>;;<<7@=B@@ADBA>?;99:::'4480335>6;:@>6;6616<9::::45.//7;---6(---(/)/795555;.5444.5;;////0/79///544.444.4<7<055==?666=7:5555&5.58=>AAG+666@>)500---7---(////$/7755.5.55.4444449.4.4//::;)//:2/5555:<<566>;<;<<=5505<94:://///279444;)45;<
@ATNG8:00732:03309
GATGTAGTATATCGCGTCGCTATCCAGAAGATCAGGAACTCTAGAAGAATTCAGATTTTTAACACGAGAGTAAACGTAAAAAGAAGGTTTTACAAGACTCACGTTAACAATATTGCAGCAGTACGCACACAATCGAAGCGCAGTAAGGATGGCTAGTGTAACTAGCAAGAATACCACGAAAGCAAGAAAAAGAAGTACGCTATTAACTATTAACGTACCTGTCTCTTCCGAAACGAATGAGTACGAGAGAGCACACGTGTCTACCATCGTCCGACTAAAGTCT
+
;;<BBAA@BBCCCCCCCBBBDBBB@CCE@BBBD:98:?BBCDCBB@CD@D@B@?:::::)9>@BBCCCBBAA?6=<;:;:;*;B>B5:::'9A@==BABBFCCD@C@BB@BCB>A@BBCECCCCCCCBBBC@C@@@<??BCCCBC?C@DAA>AC???BBC<>>BBBB?BB=???<??CCC????;=<<<=.=A;;;;>DC@>><><>ABD8;7;@ECB?BBCBBAD?D?BCD>CBB>AABBBCBBAAAB;:>BBB??A@;;;==8=??=A=:;;888A1????
@ATNG8:00725:03354
GATGGTAGGACGAGCGTCTGAGAGGTACTCATTCGTTTCGGAAGAGACAGGTACGTTAATAGTTAATAGCGTACTTCTTTTTCTTGCTTTCGTGGTATTCTTGCTAGTTACACTAGCCATCCTTACTGCGCTTCGATTGTGTGCGTACTGCTGCAATATTGTTAACGTGAGTCTGTAAAACCTTCTTTTTACGTTTACTCTCGTGTTAAAAATCTGAATTCTTCTAGAGTTCCTGATCTTCTGGGCAGACTCTCACACGCCTACCATCGTCCGACTAAAGTCT
+
:::;5:44.44459999==566<<:@<<=6669@9:;49?=B@DCBBB;;6:>=9:49=::5=8==995<<<==>9;;A>>'54.449:09<99256=7<<:=AAB@@799@@@@@A+00<,0+0@@@@@@@<@ABA>BBBBBCCBCBCECCBBA>B;;8;C?C?A@CB@@A00//555&5.5255959$9;;B>269B995555939999(999;<9=8@?<?@@?@;;7;?A@?@@@;@@BB>BDBBBBCB<;;DABB?BBB=@@;;;B?BBCCDD=CAAA
@ATNG8:00734:03353
GATGGTAGCAGACGTGACAGAGCGCAGAAGATCAGGAACCTAGAAGAATTCAGATTTTTAACACTGAGAGTAAACGTAAAAAGAAAGGTTTTAACAAGGCTTCACGTTAACAATTATTGCAGTCAGTACGCACACAATCGAAGCGCAGTAAGGATGGCTAGTGTAACTAGCAAGAATACCACGAAAGCAAGAAAAAGAAGTACGCTATTAACTATTAACGTACCTGTCTCTTCCGAAACGAATGAGTACGATGAGATCTCGTGTGCTACCATCGTCCGACTAAAGTCT
+
555<8=>CB@AABCCBBBCCCBBBBBDB@BBBAAA@C@C>@:;9;>B=<754555===+=:==88543;;888.7<33888'877(3>??A1714:6;6::49;52..3466(.(..0557222755222622255056..(.3378888498==<7=A<==A@@=@>>>CC@BB?BBB?BBBBC=A@@<:9999(9=:?CCBBBAAA?B@BCBB?@>BCBBB>B>>=>??=A>AA?5>AD?CCBB??>BBBCCCCABBBBBBBB@AAA=A>??BC?B===A@:@BBB
@ATNG8:00728:03419
GATGGTAGGCGACATACATACGCGCCAGAAGATCAGGAACTCTAGAAGAATTCAGATTTTTAACACGAGAGTAAACGTAAAAAGAAGGTTTTACAAGACTCACGTTAACAATATTGCAGCAGTACGCACACAATCGAAGCGCAGTAAGGATGGCTAGTGTAACTAGCAAGAATACCACGAAAGCAAGAAAAAGAAGTACGCTATTAACTATTAACGTACCTGTCTCTTCCGAAACGAATGAGTACAGAGAGTACGATATGTCTAATCGTCCGACTAAAGTCT
+
0//;6;<<<?9;;CCCCCDDCBBCC?CBB@CCDC@@>@?CCCCBBB?BB?B@CA?:;:;;*;?CDGCCCCCCCD=CA@@BBB5BD=B2:;;.;CC@BBCBBBBBB?B@BD?CBB>BCBBBAAACBCCCCCCCACBBB>A@BBCCCC>B>B::6;BABBCCC@CCCAAA=?A?BBC<>>CDD:@>>8<;;;;1>A<A?>>BAABB<:7:@@A;?;??B@@=@CBBBBB@C@CCC>CBA<????@@@@BBBBBBBBBBBCCAAABB?BBBCC?AAABFF>>>>A
@ATNG8:00737:03408
GATGGTAGCAGACGTGACAGAGCGCCAGAAGATCAGGAACTCTAGAAGAATTCAGATTTTTAACACGAGAGTAAACGTAAAAAGAAGGTTTTACAAGACTCACGTTAACAATATTGCAGCAGTACGCACACAATCGAAGCGCAGTAAGGATGGCTAGTGTAACTAGCAAGAATACCACGAAAGCAAGAAAAAGAAGTACGCTATTAACTATTAACGTACCTGTCTCTTCCGAAACGAATGAGTACCTCTCAGACGCTCGTCCTACCATCGCAATTGCCTAGTCT
+
;;;C@CCCCCCCBAAACCCCDDCCC=BBB@CCCDAA?A@BBBBBCA=BA?A>BBAABBBB3C?BBBBBBBBBDD;@>:9999*:B>B;BBA9ACEACBCBCDECC?C@BB?BBB?BAAABCCCDBBBBACDC?CBBB?A@AABAAA=BADBA?CCCCCABA?CCCAA@?BC@>>>589???8@==998888(8>:C;;;BDDA?:A:?@AA<@<@>BA@?CB@@?BB?B?BBB<BAA>ACAAACC?AAAABBBA>>>AAAA:<=><A?>==A<@<CC@CBAAAA
@ATNG8:00742:03432
GATGGTAGTCTCAGATAGTCTATAGTACTCATTCGTTTCGGAAGAGACAGGTACGTTAATAGTTAATAGCGTACTTCTTTTTCTTTGCTTTCGTGGTATTCTTGCTAGTTACACTAGCCATCCTTACTGCGCTTCGATTGTGTGCGTACTGCTGCAATATTGTTAACGTGAGTCTTGTAAAACCTTCTTTTACGTTTACTCTCGTGTTAAAAATCTGAATTCTTCTAGAGTTCCTGATCTTCTGGTATGACTAGTGTACTACTACCATCGTCCGACTAAAGTCT
+
BABC@CBDCCCCCECBBC<66<=5;9@:;?:;.4=>;8?C?C=AA;>;9905@A@@>??BBCC7;7<@?:<544:344449$777(38<;4556>8<<<8<<5;@AABD@BBBBA@@B@BBB=@<@BBBBBCC@CCBC@BBBCCBB@@@@@;;;BD@;;;?AA6;7;;CBA@BAA<@BBBB7A;@=;;;;.;ACCE>A;<;BBB@>?4;;;;*:==:94929?=AB@@@AA=A>ACCDCC@CBCACCAABBBCCFBBCCEA@ACC@BCCCBB@BBABCC>CAAA
@ATNG8:00742:03565
GATGGTAGTGATACAGATCAGACACCAGAAGATCAGGAACTCTAGAAGAATTCAGATTTTTAACATCGAGAGTAAACGATTAAAAAAGAAAGGGTTTTTACAAAGACTCACGTTTAAACAATATTGCAGCAGTACGCACACAATCGAAGCGCAGTAAGGATGGCTAGTGTAACTAGCAAGAATACCACGAAAGCAAGAAAAAGAAGTACGCTATTAACTATTAACGTACCTGTCTCTTCCGAAACGAATGAGTACGATGAGAGAGCTCTCTCTACCATCGTCCGACTAAAGTCT
+
<@>;>?BDBBBBCDCBAA<;EBBBB?BCB>AB@9:50505<<8:5=89646600///889)96788;>9333888/86//(/::::%///(/6.5999(2..8,33.....222'22'26068852228=BCBDDCCDB@AB?ADDD@B@BBAAA@<A@D@@>@FBABBAA>ACCBBB@BB>BBB<>?BBA:@??;:AAAA/AB=C888>>=>@:>:=@@A:>:=@CBB@BBCBACE?A=@CC>CCC?ABBBDBBBBBBAAADCBCB666@@@AA;?>>>BB?BBBB=>5A???
@ATNG8:00714:03621
GATGGTAGCGAGCGAGTGTGTATACCAGAAGATCAGGAACTCTAGAAGAATTCATGATTTTTAACACGAGAGTAAACGTAAAAAAGAAGGTTTTTTACAAGACTCACGTTAACAATATTGCAGCAGTACGCACACAATCGAAGCGCAGTAAGGATGGCTAGTGTAACTAGCAAGAATACCACGAAAGCAAGAAAAAAGAAGTACGCTATTAACTATTAACGTACCTGTCTCTTCCGAAACGAATGAGTACGATGAGATCTCGTGTGCTACCATCGTCCGACTAAAAGTCT
+
4444.4<;@@BBBBBBB@@=A;555.55;499>944.438888943139-3,3/////999)6169633388878.75//////#//(/388888%88:4888889988-5455,5225888:>=BBCCCCICCDD@::;@>@@BBBBCB?B@D:9;:BBCCBBC@CBBBBB>BB>BAA=?<999,9992999999%9?;@?>?>CAAA8;7;??>;?;::A@@<@@@?@;;7<?A@A<AAC@CBCBBCCCBBBBBBBB??????>=;77.56?>BB>><=7676&5??B
@ATNG8:00727:03646
GTGGTAGCTATACGTATATCTATGTACTCATTCGTTTCGGAAGAGACAGGTACGTTAATAGTTAATAGCGTACTTCTTTTTCTTGCTTTTCGTGGTATTCTTGCTAGTTACACTAGCCATCCTTACTGCGCTTCGATTGTGTGCGTACTGCTGCAATATTGTTAACGTGAGTCTTGTAAAACCTTCTTTTTACGTTTACTCTCGTGTTAAAAATCTGAATTCTTCTAGAGTTCCTGATCTTCTGGTCTACTACACTGTACTCTACCATCGTCCGACTAAAGTCT
+
8::7<==BBCBBA@<CCFECCCBAAA@BAAB@CBDC>CC@D@CBBBBBB@CBBCD<@>AAAA?A?BBBBBCDCC@BBAAA2@A?A@BBB8BBBB@BBB?BC?B@??>=399??BBBA<???7;5:@A>>>@@<@>>>:>>@???==;;;@@>;;;4:::477079@@AAAB@??<===AA2A7=:=>AAB/AAAAB:B@>>>??;;;<?BBB.>>=>A<@=@B=?>>C=;;7;;<<///717=A=???B>>>===@>>>?BA@@@<:::;>>=AAAA@@6=986
@ATNG8:00740:03627
GATGGTAGTGTCATATGAGAGTGTGTACTCATTCGTTTCGGAAGAGACAGGTACGTTAATAGTTAATAGCGTACTTCTTTTTTCTTGCTTTCGTGGTATTCTTGCTAGTTACACTAGCCATCCTTACTGCGCTTCGATTGTGTGCGTACTGCTGCAATATTGTTAACGTGAGTCTTTGTAAAACCTTCTTTTTTTACGTTTTACTCTCGTGTTAAAAATCTGAATTCTTCTAGAGTTCCTGATCTTCTGGACGACGCGCACTGACAATCGTCCGACTAAAGTCT
+
556B9BBBBBBBBCCCCCBBBBC@A@EDDGA@?ACBB=DI@B@BEFCCCC@CCBBB@C@CCBB@C@CDBBBCCBB@BBDEFE)A?:?::9,4<995?6616B9;;CBBB@CGCCDDBB?B@A=@;AABBCCCE@CA@A>BCDDCCBCCCBBDDCCC?DBB@::6;?AABBCC@;;;0;@CCC;DHE?AABBBBB#@C;;;;.;AAABBCBCC@CCCC3C@AAC=A=<;9;CCEBBB@C@CCCCCC@EBC@BB;;;CCCAAABBCBCABDCCC@CBB@@@;@BBB
@ATNG8:00742:03607
GATGGTAGCGCACACATAGATACAGTACTCATTCGTTTTCGGAAGAGACAGGTACGTTAATAGTTAATAGACGTAACTTCTTTTTTCTTTTGCTTTTCGTGGTATTCTTGCTAGTTACACTAGCCATCCTTACTGCGCTTCGATTGTGTGCGTACTGCTGCAATATTGTTAACGTGAGTCTTGTAAAAACCTTCTTTTTTACGTTTACTCTCGTGTTAAAAATCTGAATTTCTTCTAGAGTTCCTGATCTTCTGGACGACGCGCACTGACACTACCATCGTCCGACTAAAGTCT
+
:56=8==BABBCCDCBBBCDDBBBCCCCCC@>;@4444&5;7<9<<<GFGD:B=B;6268====:B8==444844.49277::::$////&/-899+-//=8<<<477)/////5.55;;5555.55429.55555955.5555.555555@>@<=?>?>9929:9:>B;?4::A@?@B;;4;;;;;;*;4;;@ABBBB(@@;;;.;;;9:9@@@:25999$9>>9929:,:>9>AA:;9@494:AAABB>AAC@CCAAACCBBBBBCCCCCCBB?BB@@@B@BBBBBB=CBAA
@ATNG8:00746:03697
GATGGTAGTCTCAGATAGTCTATAGTACTCATTCGTTTCGGAAGAGACAGGTACGTTAATAGTTAATAGCGTACTTCTTTTTCTTGCTTTCGTGGTATTCTTGCTAGTTACACTAGCCATCCTTACTGCGCTTCGATTGTGTGCGTACTGCTGCAATATTGTTAACGTGAGTCTTGTAAAACCTTCTTTTTACGTTTACTCTCGTGTTAAAAATCTGAATTCTTCTAGAGTTCCTGATCTTCTGGACGACGCGCACTGACACTACCATCGTCCGACTAAAGTCT
+
///;7;;@?CCCCCCCCCAABCCCCCCCBB::8:DBC>CCAC@CCCCCCC?BBCCC@C@AAAA?C?CCBBBCCCB::9999'7<9@ACD>BBCB?CBB>BD?AABCCD?BBBCDCCC?BBC@C?CCCCAAAB@BCCC?C@@@CCCBBBBA@@CBB?BAA?CC?B?BABBCCCCGACBBBB<B>B=<;;;;*;BBBB?CCCCCCCCBC@DCCC5CCCCC@B@BC@CCDDB@@>A@BBBCBB?AAEADD9::CCBBBA@BFDBBBCC?CBCCCC@EBB@@@;ABBA
@ATNG8:00760:03696
GATGGTAGGCACTGCGCACACATCCCAGAAGATCAGGAACTCTAGAAGAATTCAGATTTTTAACACGAGAGTAAACGTAAAAAGAAGGTTTTACAAGACTCACGTTAACAATATTGCAGCAGTACGCACACAATCGAAGCGCAGTAAGGATGGCTAGTGTAACTAGCAAGAATACCACGAAAGCAAGAAAAAGAAGTACGCTATTAACTATTAACGTACCTGTCTCTTCCGAAACGAATGAGTACGTGTGCGACGTGTCTCCTACCATCGTCCGACTAAAGTCT
+
///:7;;;<?@BBBDCCCCCCCBCD>DCB?BCCCAA?BBBBBBBBC@BB@B@BBBCCCCC3B?BBBBBBBBBAA<BBBCCCC3CB?B=AAA9ACF@C@@@CCDCC?C@CC?CBC?BBAABCCCBBBBDBCBB?BD@@<A@@@AAB@=A?C@?=?BBBBBBB?BCCBBB@BB?@@?4:9999,9:9988898(7@:B;;;@A@=>:><>>BC:>:=AA:979BAAACF@B?AA@:AAA?AAABBBB@@ABAA>>>@@AA>>>=A??<==;;?B=AAA:::,9=99
@ATNG8:00728:03708
GATGGTAGCTCTGCTCTGACTCTCGTACTCATTCGTTTCTGAAGAGACAGGTACGTTAATAGTTAATAGCGTACTTCTTTTCTTGCTTTCGTGGTATTCTTGCTAGTTACACTAGCCATCCTTACTGCGCTTCGATTGTGTGCGTACTGCTGCAATATTGTTAACGTGAGTCTTGTAAAACCTTCTTTTTTACGTTTACTCTCGTGTTAAAAATCTGAATTCTTCTAGAGTTCCTGATCTTCTGGGCTGCGCTATATGCGCTACCATCGTCCGACTAAAGTCT
+
455=9=>CBC=BBBMEHCDCCCBBCCCDDC;;7;BA@=CCCC?CDCCFFFACCCCC@D@HCGG@C?BDCDDCCCC?BBBC:CC@C@??9>@;;8<CC?BB9;;BBBCBCBBHCCCC@CCC@B?BCCC@@AC@CBBB?A@@@ABAABBBBBBCCC@CEDA@A>@?CBBBBBBAA>ABCCC8@;?9?>>?>>'@CCCC>CAAACCBBBA<@@@@0@ABBB@C@CC@CFFCB:9;:@CCBCBB9@:::0;@?@@BCCCCCCDDBBBCBCCCCBA?BBBBCC<BA@?
@ATNG8:00748:03714
GATTAGTATAGAGCTCTACATAGTACTCATTCGTTTCGGAAGAGACAGGTACGTTAATAGTTAATAGCGTACTTCTTTTTCTTGCTTTCGTGGTATTCTTGCTAGTTACACTAGCCATCCTTACTGCGCTTCGATTGTGTGCGTACTGCTGCAATATTGTTAACGTGAGTCTTGTAAAACCTTCTTTTTACGTTTACTCTCGTGTTAAAAATCTGAATTCTTCTAGAGTTCCTGATCTTCTGGGTCTACGCTCGTCGCGCTACCATCGTCCGACTAAAGTCT
+
0//+/8;ACCDCCC@@ACFGDCCBBCCCBA?ACDD@BB@B@BBBBBBB?ABBBB?B?BBBB?B?BADBBBBAA?BBCCC2:949AAB@?CCC>AAB?AA499?@@@=BB?>>>AA;>>>;?;A??>>><<:=A??9>>@B@>=<>>>>???==9;;;;?@=@<@@???>>;;57:<<@2@9>6<<<<<.8;776.3-----8:7:+5555$255562639>5>==;?@@<@;>>B;<<///=@6<=;=:;:@??@>>>>>>>A=====;;5;>;:;=5====
@ATNG8:00727:03769
GATGGTAGCTCTGCTCTGACTCTCGTACTCATTTGTTTCGGAAGAGACAGGTACGTTAATAGTTAATAGCGTACTTCTTTTTCTTGCTTTCGTGGTATTCTTGCTAGTTACACTAGCCATCCTTACTGCGCTTCGATTGTGTGCGTACTGCTGCAATATTGTTAACGTGAGTCTTGTAAAACCTTCTTTTTACGTTTACTCTCGTGTTAAAAATCTGAATTCTTCTAGAGTTCCTGATCTTCTGGCGCGTATGTATGTCGCCTACCATCGTCCGACTAAAGTCT
+
>??B;BDCABBCCCCBCBABCCBCCCBA@?;::0;@A9ACAC@CFCCC@@>ACBBB?B@BBBA?C?CAAAABBBF>BB@@@1AD?A999.9@@A@BCC?BB>?>ABBC?BBCA??>>;AAA8<8=@878<;;:=BBA;>>AAAA??AAAAA:::><@@A;AA;?=AA=>>>===7=?AAA5A;A<@>>>=.;:==>5<9999:A<==07888(8>>?@=D=?@;@@>>>>><><>BA@@@;???<>>>>ADAA@>>>>>>>;>>@<@:;;??<@>>>AA9>>?>
@ATNG8:00731:03763
GATGGTAGCGAGCGAGTGTGTATACCAGAAGATCAGGAACTCTAGAAGAATTCAGATTTTTAACACGAGAGTAAACGTAAAAAGAAGGTTTTACAAGACTCACGTTAACAATATTGCAGCAGTACGCACACAATCGAAGCGCAGTAAGGATGGCTAGTGTAACTAGCAAGAATACCACGAAAGCAAGAAAAAGAAGTACGCTATTAACTATTAACGTACCTGTCTCTTCCGAAACGAATGAGTACGATGAGATCTCGTGTGCTACCATCGTCCGACTAAAAGTCT
+
444;8=>CCBBCBBBDGBCDCC:999===:BA=>994949<@==BB@BB?B??>@CCCDC5DACCBB@@@AABB;BB;;;;;$:<<@5999&5@>:@BBBGCCBB?B@CC@BBB?BBBBDCCBBBCCCCCCB@CCDD?BBBBCCCC?C@CBB@BCCCCBBC?CBBBCC?CC?BBB>>>AAA999:49BBCD3BB?BAAAAABDD?B?@@@@<?<?8;;GBCBBBBBB<@<@@A<ABDABBBBDBBBBBCBBBBBBBBBBB???BB<A>>>DD?A@@9778);@;;
@ATNG8:00745:03835
GATGGTAGTGTGTCTCTGAGAGTAGTACTCATTCGTTTCGGAAGAGACAGGTACGTTAATAGTTAATAGCGTACTTCTTTTTCTTGCTTTCGTGGTATTCTTGCTAGTTACACTAGCCATCCTTACTGCGCTTCGATTGTGTGCGTACTGCTGCAATATTGTTAACGTGAGTCTTGTAAAACCTTCTTTTTACGTTTACTCTCGTGTTAAAAATCTGAATTCTTCTAGAGTTCCTGATCTTCTGGGTCTCTCTCTCACGCACTACCATCGTCCGACTAAAGTCT
+
445=8=>>CCEDDC;9;6=<@@CBBCBGGDA@>CCDD?AB?BACCDCCCD@BCCDF@B@BBBA?B@AABCCCCCDACCCCB5BB?BFDC>CCDF@CCB@CCAA@@CCC@BBBBGDCC?BBC@C@CCCCCBBC@CCCC@ABBCCBABBBBA@@@AA>BCC@BC@C@CCBBBBDCC@CBBBB:B?B>;;;;;*;ABBE>CBDCCCCAAA?BCCD3BCD;;9;>BB@CCCBBBC@C@@A@B@A>@CEH>CCBBBBBAAAAB;;;CBCB@BBBCCC?CBBBCC>CCBB
@ATNG8:00766:03214
GATTAGTATAGAGCTCTACATAGTACTCATTCGTTTCGGAAGAGACAGGTACGTTAATAGTTTATAGCGTACTTCTTTTTCTTGCTTTCGTGGTATTCTTGCTAGTTACACTAGCCATCCTTACTGCGCTTCGATTGTGTGCGTACTGCTGCAATATTGTTAACGTGAGTCTTGTAAAACCTTCTTTTTTACGTTTACTCTCGTGTTAAAAATCTGAATTCTTCTAGAGTTCCTGATCTTCTGGTATACACACTCGCTCGCTACCATCGTCCGACTAAAGTCT
+
@;@?BCBBCCCCCCCBCBCCCBBCBBCB@@?@CCC=CC>@>@BBABBB@BCBBB?D?AA999)997AABBBBB?ABBBC3BB?=>>>3=CDD?BBB?A@000;>00,/9;/88BB=BBB<>;>?<<<>=>>D??><AADAA<<<@@@A@@<<<7:;;5;>:>=???;;;B;;5:8:9:-:8<8<<==>='==666.655/..889905555'3///8592>@;DBAA=>><?<?AAABB7;;@=BBB???===@@D???@<==A=AAA@@@<???@@D;A@@>
@ATNG8:00783:03226
GATGGTAGGCACTGCGCACACATCCCAGAAGCATCAGGAACTCTAGAAGAATTCAGATTTTTTAACACAGAGAGTAAACGTAAAAAGTAGGTTTTACAAGACTCACGTTAACAATATTGCAGCAGTACGCACACAATCGAAGCGCAGTAAGGATGGCTAGTGTAACTGCAAGAATACCACGAAAACTAGAAAAAGAAGTACGCTATTAACTATTAACGTACCTGTCTCTTCCGAAACGAATGAGTACACACTCTCATATGACACTACCATCGTCCGACTAAAGTCT
+
@ABC?BBB>B;66@:;;>=???@@@7@==9///<<>BADAAAB00/;6<8683/0///////#/166//////889:.6733333$3333,333&333,3;333<8782727<7;<=8:::@CCDCCCCCCCBBB?BBBB?BBBBBBBB?C?BBB?BBBBBBBB?BBBBC@BB?BBB?BAAADD:A@A9::99)9@>AAADDCBBB?C?CBBB?B?BCBCC?BAAABBB;?;?@@<BBB?CBCCBBBCBA@@@@@???ABBAAABBC?BBBBBB?BBBBBD>AAAB
@ATNG8:00769:03261
GATGGTAGGAGACACGTCGCACACGTACTCATTCGTTTCGGAAGAGACAGGTACGTTAATAGTTAATAGCGTACTTCTTTTTCTTGCTTTTCGTGGTATTCTTGCTAGTTACACTAGCCATCCTTACTGCGCTTCGATTGTGTGCGTACTGCTGCAATATTGTTAACGTGAGTCTTGTAAAACCTTCTTTTTACGTTTACTCTCGTGTTAAAAATCTGAATTCTTCTAGAGTTCCTGATCTTCTGGGTCTACGCTCGTCGCGCTACCATCGTCCGACTAAAGTCT
+
445>:>CD?CBBBCDCCCDDCBBBCBBCHCCC?BBBB=AC@C@AAADEEE>BBCCC?C@BBBB@C@AAABBBBBC=BDCCC3ED;@9999&3:;>8A@B>AC>??@C?>9?BAB@@??;?@A<@=@@@>>>>@=E@@@9=>AA@@@@??ABB?===8<=<:::5:<@@@@@@D??;???DD5B:=888777(8=>>?7<;??ABD<;:5;=<=+=???F=C;??<ABBB>>>:=:=B>>::8;ABB:B>@@??>>>C@@;:;>>>@<@AD>>><?;::BD9AABA
@ATNG8:00792:03269
GATGGTAGATATATGCACGCTCTACCAGAAGATCAGGAACTCTAGAAGAATTCAGATTTTTAACATCGAGAGTAAACGTAAAAAGAAGGTTTTACAAGACTCACGTTAACAATATTGCAGCAGTACGCACACAATCGAAGCGCAGTAAGGATGGCTAGTGTAACTAGCAAGAATACCACGAAAGCAAGAAAAGAAGTACGCTATTAACTATTAACGTACCTGTCTCTTCCGAAACGAATGAGTACTGTATCTATGTGTGCGCTACCATCGTCCGACTAAAGTCT
+
/77<6<<BEEBBBCCCBAACCBB@@<@;;4;@?5959<7<CB8:8B=???B?99873;;;'71773387777333(3733333$37,3,333&38838=<8654--(,(,60,,-)-558@>AA?DDDEBBBB@BC@@>ABBBBBAA>B@CBB?ACABACBB?BBBBBB@BB>A@A<??BBC=A?=99888)8>:?@@AAA@>>;><AC<;7;<>>@;;7;BAAAAA=@?@??9?AA?BCDCBBCBBCBBBAAABBBBBBB@>>?<?A??8818@::::/@@??
@ATNG8:00771:03329
GATTAGGCGAGAGTGAGACGCAGTACTCATTCGTTTCGGAAGAGACAGGTACGTTAATAGTTAATAGCGTACTTCTTTTTCTTGCTTTCGTGGTATTCTTGCTAGTTACACTAGCCATCCTTACTGCGCTTCGATTGTGTGCGTACTGTGCAATATTGTTAACGTGAGTCTTGTAAAACCTTCTTTTTACGTTTACTCTCGTGTTAAAAATCTGAATTCTTCTAGAGTTCCTGATCTTCTGGTGTCTGATCTGTATCACTACCATCGTCCGACTAAAGTCT
+
9::@CB?BCDBBCCCCCCCCCCCCCCDDA@>@BBB>CC@C?CCCCCCC?CCBAA?C@BBBA>B>BBBBAABDC?BBBBB2BBADBBA=BBBB?BBB?CB>779CFE?AAACCA>>9>@A;@:?>>>><<<;ABBB:>;><><==A@AA==;>=>?==CC=>9AAAAAAA@@=@====3<9>99:999)9=888*//////>;<=18889(5<;<?<?<@@<ABAB7775:-//==@@7;;=:=AAA@??AA???@@@@@@>>9><<=AA;><;;;C9A;::
@ATNG8:00780:03319
GATGGTAGTCTCAGATAGTCTATAGTACTCATTCGTTTCGGAAGAGACAGGTACGTTAATAGTTAATAGCGTACTTCTTTTTCTTGCTTTCGTGGTATTCTTCTAGTTACACTAGCCATCCTTACTGCGCTTCGATTGTGTGCGTACTGCTGCAATATTGTTAACGTGAGTCTTGTAAAACCTTCTTTTTACGTTTACTCTCGTGTTAAAAATCTGAATTCTTCTAGAGTTCCTGATCTTCTGGACAGAGTGTGCAGATACTACCATCGTCCGACTAAAGTCT
+
44:=7<<DBCA;;?<<<A965>>;>@@;9449.959?>EE@@:>>B>;@=5>@>>A<@:@@;:34.44====><<58888<,89289:<4456<9><<:=?9BAABB?BBBAECAA>ACC?B?BA???BAB?B????BBAACAB??::::::AC?;;;@BC<@;>999;;>>GABBBFE8B:?9;:;::(:>BCG=AAC:;9BA??4;:;:*;9;;@;@;@B?BCBBCCC?C@DC?@@ADAAB@BCCCB@@BA;;<BBBBB;;;?AAABBC?@@@BBB=CBBB
@ATNG8:00794:03393
GATGGTAGTGTCAATGAGAGTGTGTACTCATTCGTTTCGGAAGAGACAGGTACGTTAATAGTTAATAGCGTACTTCTTTTTCTTGCTTTCGTGGTATTCTTGCTAGTTACACTAGCCATCCTTACTGCGCTTCGATTGTGTGCGTACTGCTGCAATATTGTTAACGTGAGTCTTGTAAAACCTTCTTTTTACGTTTACTCTCGTGTTAAAAATCTGAATTCTTCTAGAGTTCCTGATCTTCTGGTCTACTACACTGTACTCTACCATCGTCCGACTAAAGTCT
+
444:599:@@@?;:<=BCGGECBBBBAAA;;4<@@@;@D?C?C:98:>?:?==44047:<==@F@BA833877817799:)<;9;255)2;>C597B@BB?BBBBBB?>DCA???@<@AC<?;;;;996:?:>?@@8;;>A:::;;;==@???A:;;;5;;:?;?A@@@@CBD=@@AAA5A=B=@@@@@/?>>>F7=>?@@?@A<;7;DGD/?;:;=6;7;C=@@@>>>@=A:==@@@B=A@@<==<>?=====??AAAA>=9;4633---0677==@29=@@
@ATNG8:00804:03365
GATGGTAGATATATGCACGCTCTACCAGAAGATCAGGAACTCTAGAAGAATTCAGATTTTTAACACGAGAGTAAACGTAAAAAGAAGGTTTTACAAGACTCACGTTAACAATATTGCAGCAGTACGCACACAATCGAAGCGCAGTAAGGATGGCTAGTGTAACTAGCAAGAATACCACGAAAGCAAGAAAAAGAAGTACGCTATTAACTATTAACGTACCTGTCTCTTCCGAAACGAATGAGTACACATCGTCGTGTCGTGCTACCATCGTCCGACTAAAGTCT
+
ACCC?BDDCCBBBCDDDBCCBBBBA?CDD>BABAAA>A>ABCAAAB?BB?B@BB998B=B+C?CCC@@BCBA?@8>;>ABBB2BB?C=@@@9BCE@DBCCCCCCC=B=AB@CCC?BACCCBBBCCCCCCCCC?CCCD?BBBB@@@B@C@CAA>ACBBACCD@BBBACA?CC@>>><>>DCF=A@@<=====.?A>A?>>B@@@@=@;@?AA=A=AAC::7:A@@ACB?B?BBB>BBB?BBBBABACCCCCBBBBAAAAA998BBB?BBAACC?DCCAAA;ABCD
@ATNG8:00771:03424
GATGGTAGCACACGAGATCTCATCGTACTCATTCGTTTCGGAAGAGACAGGTACGTTAATAGTTAATAGCGTACTTCTTTTTCTTGCTTTCGTTGTATTCTTGCTAGTTACACTAGCCATCCTTACTGCGCTTCGATTGTGTGCGTACTGCTGCAATATTGTTAACGTGAGTCTTGTAAAACCTTCTTTTTACGTTTACTCTCGTGTTAAAAATCTGAATTCTTCTAGAGTTCCTGATCTTCTGGGTCTACGCTCGTCGCGCTACCATCGTCCGACTAAAGTCT
+
444939=>ABCC:;6DDFICFB==CBBB@A;;4<BA@8@B>B=<CBBC@@>AB@>@6:29<<<8B7::::::=:93<;777'783<<><8;?=;??>>;?A788>8=?:<=88?>?;558A9>9>>><>7;;;A@@@68:999;<555<>:556;27776;;392777=>>?@A8<6666-6)/)/8;;;,<;:9:2>AAABA;;;>;>FBC/A888;:;9>@;A@@;:8?<A<@>>>>A;====8=>??;;;?@@>>>@@999;///999859::AAA:@A@>
@ATNG8:00800:03401
GATGTAGAGTATCATGTGTATCTCAGAAGATCAGGAACTCTAGAAGAATTCAGATTTTTAACACGAGAGTAAACGTAAAAAGAAGGTTTTACAAGACTCACGTTAACAATATTGCAGCAGTACGCACACAATCGAAGCGCAGTAAGGATGGCTAGTGTAACTAGCAAGAATACCACGAAAGCAAGAAAAAGAAGTACGCTATTAACTATTAACGTACCTGTCTCTTCCGAAACGAATGAGTACTATAGACTATCTGAGACTACCATCGTCCGACTAAAGTCT
+
556??>>B@B>CBBAAABBB@AA@AAC>A@AA;:6;>AACCCCB@CC@C@CBB99999*:>ABB;;9CA;;;,9?99999$9@;>?BBB9BBC?B@@@AA?@?9??AA>ABB?CBBBBBCBBBDCCCCCC>BBBB@BBAA:;::5;>C@@>@CCCBCDD@C@@ACC?BB@BBB?BBCCD>B?>9>@@@@2@@=AA@ABB>>>;><@@>>;>=AABAA<@B;;;ED?C@BBB;@;;5;A@@BBBBBBBBBAABDDCBBBCCCCEAB?@@BH@DCC@??:ABBB
@ATNG8:00812:03404
GATGGTAGACACGTGTGCTCTCTCGTACTCATTCGTTTCGGAAGAGACAGGTACGTTAATAGTTAATAGCGTACTTCTTTTTCTTGCTTTCGTGGTATTCTTGCTAGTTACACTAGCCATCCTTACTGCGCTTCGATTGTGTGCGTACTGCTGCAATATTGTTAACGTGAGTCTTGTAAAACCTTCTTTTTACGTTTACTCTCGTGTTAAAAATCTGAATTCTTCTAGAGTTCCTGATCTTCTGGACGACGCGCACTGACACTACCATGTCCGACTAAAGTCT
+
444;8<>DBBBAA;C;9;;AA?@CCCCBCGBB@BCCC>CC?C@BBBDCCC89;BCC?C?CCBB?B>BBCAA??8@5@ABBB1?>?DCCB?BAAA<>@B?CC=???>@A>BBB>>>>><>??;?<???99;:>=AAAA:>>@@A>>>@@@AA;:;A::;;=@@<?;?DBBAAA>>:>@ABB;B<>:=====/=?@AA9>>AAAABA@?;;>==,=///@9@7??<>>>===>=D=BA>>>A;??A=A>=>>>>@@>:::<<=>??@<AAA@@<@@@@@@6@77/
@ATNG8:00774:03458
GTGGTATTCTCAGATAGTCTATAGTACTCATTGTTTCGGAAGAGACAGGTACGTTAATAGTTAATAGCGTACTTCTTTTTCTTGCTTTCGTGGTATTCTTGCTAGTTACACTAGCCATCCTTACTGCGCTTCGATTGTGTGCGTACTGCTGCAATATTGTTAACGTGAGTCTTGTAAAACCTTCTTTTTACGTTTACTCTCGTGTTAAAAATCTGAATTCTTCTAGAGTTCCTGATCTTCTGGGTCTCTCTCTCACGCACTACCATCGTCCGACTAAAGTCT
+
@@@?CCC?CCCCDDCCCCCC@@ABCDDCCDB?BBB=CD@C?CCBBBAC?CCCCD@C=??::547;;@C?@==B;;=;8;);A=A???:?AAB?BBC?A@587?CBB@BBBB?AAA8==A=A;?A?>@AAA<AAAA;A@???@@?A@@?????B5:;;;==:==A@AAA9:55.288==->4;677779+9<<>?8>=>888=<==;?AAA/AA@>><><@@<@A@@?BB<B;>>A>>>=ABCD:AAAAB>===BB???@>===8<;=<=>:>@???A:@@@:
@ATNG8:00774:03487
GATGGTAGTGCGTGAGAGAGAGACCCAGAAGATCAGGAACTCGTAGAAGAATTCAGATTTTTAACACGAGAGTAAACGTAAAAAGAAGGTTTTACAAGACTCACGTTAACAATATTGCAGCAGTACGCACACAATCGAAGCGCAGTAAGGATGGCTAGTGTAACTAGCAAGAATACCACGAAAGCAAGAAAAAAGAAGTACGCTATTAACTATTAACGTACCTGTCTCTTCCGAAACGAATGATACACACTCTCATATGACACTACCATCGTCCGACTAAAGTCT
+
44493444B@AA9:5<<<;A=A;;;)5557;=>A@@=<;::.----83883:<?=983333$7,33::98@@9::*7>>;<==+=?:=?BDG9CCC?;;:BBBA;;:;@CC@CDC?BA@?BCCCCCBBB@@@B@AA@@=@@@?DBBB@C@B;;:;CBAAB?@=?AAA@?>?A@AAB590;;;5;00+000000%0>9885;;;>>D<@=><=@8?:>?BBB?CCCCBAF@B?BBD=BAB>BABCCABAAABBBDCDAAABBB@?C>8>A><BC?BBBBCC>C@?@
@ATNG8:00808:03495
GATGGTAGCATCATGCATATCTCACCAGAAGATCAGGAACTCTAGAAGAATTCAGATTTTTAACACGAGAGTAAACGTAAAAAGAAGGTTTTACAAGACTCACGTTAACAATATTGCAGCAGTACGCACACAATCGAAGTGCAGTAAGGATGGCTAGTGTAACTAGCAAGAATACCACGAAAGCAAGAAAAAGAAGTACGCTATTAACTATTAACGTACCTGTCTCTTCCGAAACGAATGAGTACTGCGTCTCACTCTCGCCTACCATCGTCCGACTAAAGTCT
+
-555178AB=CB<<;;<<655555405;=:<A=9945:379900/;6;;8;=??993777'7188:=BBBCBAA;@@;;;;;*;B?B>BBB<BCHBHBBCCBBBB=A=AA>@@@@BBCBCCBCFDCDCCC@@=@BAA@C@@@BCCC@C@CAA?ACCD@@@C@CBBBCC@BA?BBB>AAAAA9@<=999999(:A?A;;;ABB>>:><@ABD;@<@BBCB@CDCAA@?=??AAA<AAA=??BBBDCCCCCCBBBBBBCCCCC?BCB?B???BB?BAAABB=BCAA
@ATNG8:00778:03528
GATGGTAGTGCGTGAGAGAGAGACCCAGAAGATCAGGAACTCTAAGAAGAATTCAGATTTTTAACACGAGAGTAAACGTAAAAAGAAGGTTTTACAAGACTCACGTTAACAATATTGCAGCAGTACGCACACAATCGAAGCGCAGTAAGGATGGCTAGTGTAACTAGCAAGAATACCACGAAAGCAAGAAAAAAGAAGTACGCTATTTAACTATTAAACGTACCTGTCTCTTCCGAAACGAATGAGTACGAGAGAGCACACGTGTCTACCATCGTCCGACTAAAGTCT
+
444=8<=BB;66<<==BC<;5@95:05::7=@;??;?A;<<@00)/;699:?@??@AACCC1B:??@?@?CCAAB;@>;;;;;*;D=C?CCB7B;;7;B@A@AB@@=A?BB?BBD@CAAAB;;;CCCCCBCBJ@CCCC?CBBBB@AA?B?BA@?@FCCCCCC?BBBCCD?AB@BBB>AABEC>C995:@>>@@'@A==:;;==88//)/5//..(.;0339;=9@@@AAB@>@=AAB=B??=@>???ACAAAA?????==<@>;;7752+282238.33::590;///
@ATNG8:00793:03539
GATGTAGGAGACACGTCGCACACGTACTCATTCGTTTCGGAAGAGACAGGTACGTTAATAGTTAATAGCGTACTTCTTTTTCTTGCTTTCGTGGTATTCTTGCTAGTTACACTAGCCATCCTTACTGCGCTTCGATTGTGTGCGTACTGCTGCAATATTGTTAACGTGAGTCTTGTAAAATCTTCTTTTTACGTTTACTCTCGTGTTAAAATCTGAATTCTTCTAGAGTTCCTGATCTTCTGGGTCTACGCTCGTCGCGCTACCATCGTCCGACTAAAGTCT
+
556>>CD?@ABCCECBBCDCC@@A;;<BC<;;;CCE?BB?B?CBCCCBB@BCBAA@B?AADD@E?B@@?BAAAB<@@@@@1AA=AA@@:=???<>=B?@A>::9A:949BBBBB@B=>>>:=8=A>888;>:=BBB688>>@>>>???AA@===6;;;=AC9=7;;?==<>>>;?@@@@5@@@7::@?>.?<<<=5665;97787:-///(....6050692679;;;>8;8=@==>E:>=@@:@===?AAD9:://-=--/:5:<=<;B<A???DD:>>??
@ATNG8:00807:03546
GATGGTAGCTCGCTGATGATATCTCCAGAAGATCAGGAACTCTAGAAGAATTCAGATTTTTAACACGAGAGTAAACGTAAAAAGAAGGTTTTACAAGACTCACGTTAACAATATTGCAGCAGTACGCACACAATCGAAGCGCAGTAAGGATGGCTAGTGTAACTAGCAAGAATACCACGAAAGCAAGAAAAAAGAAGTACGCTATTAACTATTAACGTACCTGTCTCTTCCGAAACGAATGAGTTACTATAGACTATCTGAGACTACCATCGTCCGACTAAAGTCT
+
CCAB?BA@:95555559;==BCCAA<@CC7955?9:058?>??@>C=??<?9::9@@BAA/A3909/0//////*/9@????+;@<?=CEC;FCDACBBBBBAA@=@<@@>AAA>AABABCCCCEBBBBB<;:;AAA@??@BBBAA=A?A;:8;BBAAACB@CBBBCB>AA?AA@?A@?@@9;;;8766787%8:8:>??@AA=>:====>B<@=?>BCC@CA@A@@??B=??C>BBB?B?@?C@BBAAABBBB888BBABBBBBBD?BAAA??<?AAABB>BCCD
@ATNG8:00769:03564
GATGGTAGTGTGTCTCTGAGAGTAGTACTCATTCGTTTCGGAAGAGACAGGTACGTTAATAGTTAATAGCGTACTTCTTTTTCTTGCTTTCGTGGTATTCTTGCTAGTTACACTAGCCATCCTTACTGCGCTTCGATTGTGTGCGTACTGCTGCAATATTGTTAACGTGAGTCTTGTAAAACCTTCTTTTTACGTTTACTCTCGTGTTAAAAATCTGAATTCTTCTAGAAGTTCCTGATCTTCTGGTCTACTACACTGTACTCTACCATCGTCCGACTAAAGTCT
+
///7)//8>>/0/----//7779555=445659>>DE>BB?B@CCD;;;D@CBB:929?A=@A?BACCCCCBBBB=@?>@@0>A?@@@C>@@AC<A::699=ACBCCE@CCCCDDED?B@A>@@BBBB:;:@;@???7<;DBBB;;;999=99::8>==9=>:B:BBC@@@CBB?B@@AA7@>B5;;;;;*;@@AB9;;BAAACCBB;@@@>,>>@AA?B>BB@BBBED>BB?B@CCB;;;?AAIAHCCCCGDDECDCBA;;;AA=:=000==6:<:789*:??@
@ATNG8:00787:03554
GATGGTAGCACGACACGACGATGTGTACTCATTCGTTTCGGAAGAGACAGGTACGTTAATAGTTAATAGCGTACTTCTTTTTCTTGCTTTCGTGGTATTCTTGCTAGTTACACTAGCCATCCTTACTGCGCTTCGATTGTGTGCGTACTGCTGCAATATTGTTAACGTGAGTCTTGTAAAACCTTCTTTTTACGTTTACTCTCGTGTTAAAAATCTGAATTCTTCTAGAGTTCCTGATCTTCTGGTATGTGTGCGCAGTGCCTACCATCGTCCGACTAAAGTCT
+
::99.4<<ABBA==>CDBCA<<ABBCFGDCCC@CAAA>AC@J@CCCCCCD?CDBBB>B>BBCC@B>AABCBBA?@8>>;;<+AA@BBCE>A::89>;=9?A@BBBB?>;????BA=>:>BB=B=A@>>>;;;;@B??<??@AB@@::;B@@<<<<8:;;=BB7:7;EE@@@AAA<@@@?>2>1818====,=;9;=-//:///=A??:<@@@,=///=7=9@@;@AADDBB:=:>>AB>>:=@A=A???@@>>=@@AAAAA<AAD==;;;AA=AA???@9@AAA
@ATNG8:00764:03606
GATGGTAGGCACTGCGCACACATCCCAGAAGATCAGGAACTCTAGAAGAATTCAGATTTTTTTAACATCGAGAGTAAACGTAAAAAGAAGGTTTTTTACAAGACTCACGTTAACAATATTGCAGCAGTACGCACACAATCGAAGCGCAGTAAGGATGGCTAGTGTAACTAGCAAGAATACCACGAAAGCAAGAAAAAGAAGTACGCTATTAACTATTAACGTACCCTGTCTCTTTCCGAAACGAATGAGTACACATCGTCGTGTCGTGCTACCATCGTCCGACTAAAGTCT
+
---83888<==>595@B@BFIICEE?DDD?BBBBBB?C?BBB;;;B?BE@C?@@<0000000#0:>0//:77=<?A>8<?33333$3:6>-77333#38839:;======7:<>>;>00,/=8:DCCCCCCBBBBAA?BBBB>BBBBA???7?<?@A?BCCCCCCC?CCCAAA?CC@>>?9??999+8877::;;;.:D>A;;;BA?/-)------(-,26>@CD;??@@@AAA<B?BBC>B9999BBBBBCBBBBA>>CBBBBAAACAAAD?C@@@CD@CC<666)9=??
@ATNG8:00769:03665
GATAGTATCATGTGATCTCCAGAAGATCAGGAACTCTAGAAGAATTCAGATTTTTTAACACGAGAGTAAACGTAAAAAGAAGGTTTTTACAAGACTCACGTTAACAATATTGCAGCAGTACGCACACAATCGAAGCGCAGTAAGGATGGCTAGTGTAACTAGCAAGAATACCACGAAAGCAAGAAAAAAGAAGTACGCTATTAACTATTTAACGTACCTGTCTCTTCCGAAACGAATGAGTACTATAGCTATCTGAGACTACCATCGTCCGACTAAAGTCT
+
;56===BDCB@ABHCCCBB@CCC@DCCBBB@C@CCEAAAC@CB@B@@@@A@CCCD*C?BBCCDCC:::B=B@BBCCC3;;7;=AAAA0BBB>BBBBDCCDC?A?AC?CCC@CAAABBBBDDDCCCCAB?BCCC?BABB?>>B<@<@@@>ABBBBACA?CCCAAA@BB=999;??=?<5:::;888888%8@:@888A@>88187<<987)648;?@@=??>AA@B>A?CCD?C8867BBBCBABBAA@BBCBAABBBCBBBB?BBBBAA<@??999+999:
@ATNG8:00799:03749
GATGGTAGCTCTGCTCTGACTCTCGTACTCATTCGTTTCGGAGAGACAGGTACGTTAATAGTTAATAGCGTACTTCTTTTTTCTTGCTTTCGTGGTATTCTTGCTAGTTACACTAGCCATCCTTACTGCGCTTCGATTGTGTGCGTACTGCTGCAATATTGTTAACGTGAGTCTTGTAAAACCTTCTTTTTACGTTTACTCTCGTGTTAAAAATCTGAATTCTTCTAGAGTTCCTGATCTTCTGGATATGAGTGACTCGTGCTACCATCGTCCGACTAAAGTCT
+
////)/78=:<<=BBAA;66><><<AAAAB?@;@?C?>C?;BBBCCDCC@CDBBC@B@BDCB>A?ADDCCBCBA=;99999%:B=ABCD>BB;;7;9@;@C?BCCCCC@CCCCCCBB?BAA=A9;;BC@A@C@CBBB@CCCCCBBBCBAAABBAA@DCD@DD?B>AABBBCCCC;@;;;;.;>B>;;<;<*;A;<<0;<ABBBCDCD@CCCC5@AADE@D@CC@CBBBB@@=@?BBCCCC@AAC@CCCCCCCCCCCCBBBBBBCC?CBBCCC@CAA888*;?>?
@ATNG8:00800:03701
GATGGTAGATATATGCACGCTCTACCAGAAGATCAGGAACTCTAGAAGAATTCAGATTTTTGACACGAGAGTAAACGTAAAAAGAAGGTTTTACAAGACTCACGTTAACAATATTGCAGCAGTACGCACACAATCGAAGCGCAGTAAGGATGGCTAGTGTAACTAGCAAGAATACCACGAAAGCAAGAAAAAGAAGTACGCTATTAACTATTAACGTACCTGTCTCTTCCGAAACGAATGAGTACACACTCTCATATGACACTACCATCGTCCGACTAAAGTCT
+
8::::=FCCCCCCAABB;9;CCBA@@B;:8;BC@A@@D?;::::9C>BA@C?AA@@@@?@.@???B???BDBAB:98;<AAA2BB@B5;;;.9=@<@BBBCFCCC@B@DC@CCC?BBCCCBBBBBBDDCCCC@CBBB?BABCCCCB>CAC?@>@BABBBBB?BBBBCC?BB?BBB?AA???8<<<999::9(9B<D9::CABBA<>;>???;?:>=@;;7<@@@BCB@CADCD>AAA>AABBBBEAAAAACDBBAA?AACCCCCC?BBCC?@<@??@@A;BCCB
@ATNG8:00764:03763
GATGGTAGCGCGACGAGCGTAGACCCAGAAGATCAGGAACTCTAGAAGAATTCAGATTTTTAACATCGAGAGTAAACGTAAAAAGAAGGTTTTACAAGACTCACGTTAACAATATTGCAGCAGTACGCACACAATCGAAGCGCGGTAAGGATGGCTAGTGTAACTAGCAAGAATACCACGAAAGCAAGAAAAAGAAGTACGCTATTAACTATTAACGTACCTGTCTCTTCCGAAACGAATGAGTACGATGAGATCTCGTGTGCTACCATCGTCCGACTAAAGTCT
+
444<8:;;BC@@@@C@@996B>=B>6?@?;?::;;;7?<??A998B@DB?C?><:00000(09=0/////3389:2<>;;;;;+//(/(///&//9178:986...(.(.527..*.588;<<@CCCBBBCBB@BA@@>99:CB@BC@E@CAA?ABBCBAAA@BBBBBB?BA>A@?6;;<57,22208@AAB/??<?>>=@@@@@<>;>B>>6;5::@?@=@A???AA?B?BBD>CCC?BBBBBBBBBBB>>@A>>>=AAA888BC=CAAACB<>=>888-:@@A
@ATNG8:00766:03758
GATGGTAGTGATACAGATCAGACACCAGAAGATCAGGAACTCTAGAAGAATTCAGATTTTTAACACGAGAGTAAACGTAAAAAGAAGGTTTTACAAGACTCACGTTAACAATATTGCAGCAGTACGCACACAATCGAAGCGCAGTAAGGATGGCTAGTGTAACTAGCAAGAATACCACGAAAAGCAAGAAAAAAGAAGTACGCTATTAACTATTTAAACGTACCTGTCTCTTCCGAAACGAATGAGTACGATGAGATCTCGTGTGCTACCATCGTCCGACTAAAAGTCT
+
489<8==BBCCCBBEEBCBCCCBBC@BDD>AAA;;99A=BCB@??C@CB@B@?==97333$339==BBBBBB@>6>;;4499'4<9?<DDD;CCE@CAAACCBBC?B@;;4;@@:@A;:;CCCDCCCDJDCB@BB@?<@???<?995;@DDD@CBBCAABB?BCBFCC?>>9?@@3::::::+:?=<@@@@@@'00,/996;:;77)/)/5788(//(/;??>=@@@AAAB@B?BBB>BCB?BBBBCBBBCBBBAAAB>>=?===????:==B>==8==<8888(;;99
@ATNG8:00783:03839
GATGGTAGTCTCAGATAGTCTATAGTACTCATTCGTTTCGGAAGAGACAGGTACGTTAATAGTTAATAGCGTACTTCTTTTTCTTGCTTTCGTGGTATTCTTGCTAGTTACACTAGCCATCCTTACTGCGCTTCGATTGTGTGCGTACTGCTGCAGTATTGTTAACGTGAGTCTTGTAAAACCTTCTTTTTACGTTTACTCTCGTGTTAAAAATCTGAATTCTTCTAGAGTTCCTGATCTTCTGGAGATACACATGATACTCTACCATCGTCCGACTAAAGTCT
+
@@@;:>DDBCCCDHAAACB@@BB;;9B>=ABB?AAAB=BC?C=BABB@BB<@@C@A=A5<49:49294=;;;><;34:::;);=9;;A@;A:;;7<>>@@C;;;BCBB@BDFHDCCC@BBG?@>AECCCCCC@CBBB@CBBBCCD@@@AA;;;ACAAAB>BD@C?B;;;@ABCDG;;;CC<C?C>;;;;;*;A@AD>BBDAAABBBB2::;;';>>AC?A=AC@BBDBBBB?B?BBCCDC@BBC?ACABBBBCDEGBBBDCCCAA=A?@?CD@DAABBD>GCCC
@ATNG8:00816:03222
GATGGTAGGACGAGCGTCTGAGAGGTACTCATTCGTTTCGGAAGAGACAGGTACGTTAATAGTTAATAGCGATAACTTCATTTTTCTTTGCTTTCGTGGTATTCTTGCTAGTTACACTAGCCATCCTTACTGCGCTTCGATTGTGTGCGTACTGCTGCAATATTGTTAACGTGAGTCTTGTAAAAACCTTCTTTTTACGTTTACTCTCGTGTTAAAAATCTGAATTCTTCTAGAGTTCCTGATCTTCTGGGTCTACGCTCGTCGCGCTACCATCGTCCGACTAAAGTCT
+
445><==><B996;;>>AACCABA;?>>9;6626>B>6??9<:;;;@;;>:;<<==<?:>:::06.9;:955546;;5666@@@+;;=499990445;49::6:;+//887BACCCECBBC?@@@?@<ADBACA@@;@@00,0=>>@99:C??@9:9:98=:=8=A@B;??99:?:997=9999:$97@.96??=*>9955)55959955595:<<<+<>?@>:=>AC=@?>>@>?;?<A??@@A=A@A@;@BAA@AA@@?A?@@@@@AD=??CBBB?AA@<;;0;;;>
@ATNG8:00826:03215
GATGGTAGCATCATGCATATCTCACCAGAAGATCAGGAACTCTAGAAGAATTCAGATTTTTAACACGAGAGTAAACGTAAAAAGAAGGTTTTACAAGACTCACGTTAACAATATTGCAGCAGTACGCACACAATCGAAGCGCAGTAAGGATGGCTAGTGTAACTAGCAAGAATACCACGAAAGCAAGAAAAAGAAGTTCGCTATTAACTATTAACGTACCTGTCTCTTCCGAAACGAATGAGTACAGAGAGTACGATATGTCTACCATCGTCCGACTAAAGTCT
+
449;056BDCDCCBCBBBBB@A@CCACCC?AAC;;57;78::00/76;:8;=98983777'84:?::?>@@ABB=AAABBBB1AA>B=AAA;ACEBBAACDCBCB@B?BC?BBB?BCBACDDECCCBBBBBBADB@@>AAABBBBB?D?ABC?CCCBBBBB?BBBBBC?BB?CBB>@A???8>@@<A???@/??<@A=@@@@7818:<<>><A<@A>>>;>@@>>>A<@;>DC:AAA<@@?@?>?AAAA@><>=@AAAA@<<<??=AA@AAA:>>B:::6:@@@
@ATNG8:00862:03225
GATGGTAGGACGAGCGTCTGAGAGGTACTCATTCGTTTCGGAAGAGACAGGTACGTTAATAGTTAATAGCGTACTTCTTTTTCTTGCTTTCGTGGTATTCTTGCTAGTTACACTAGCCATCCTTACTGCGCTTCGATTGTGTGCGTACTGCTGCAATATTGTTAACGTGAGTCTTGTAAAACCTTCTTTTTACGTTTACTCTCGTGTTAAAAATCTGAATTCTTCTAGAGTTCCTGATCTTCTGGGTGCGCTACAGTCTCTCTACCATCGTCCGACTAAAGTCT
+
;59=:=BB?BB:;;ABBDC@A@CC@CBBCC;;<;CCD>BB?C@CDCCCCC@CCCCC?B?BBCC?C@CCCCBCBBB@CCCCC5BB@BBBE>BBBC?BBGBGE?AAACBCABCCCCCCC@BBB@B@CCCDBBCC@BACC?BBCAA@ACECCCCDA@A?CCC@DD?A?BBECCBCBB=A;;;;.;>B?BBBBB2BBBBB>BBBCCBBBBB=@@@@0@BAAA?AACE@ABBCCBB@B@BBBBGE@@?AA:BBABBCBBBCEFDBBBCCC@BABABC@CIJBBB>CHCD
@ATNG8:00817:03293
GATGGTAGCGAGCGAGTGTGTATACCAGAAGATCAGGAAACTCTAGAAGAATTCAGATTTTTTAACACGAGAGTAAACGTAAAAAGAAGGTTTTACAAGACTCACGTTAACAATATTGCAGCAGTACGCACACAATCGAAGCGCAGTAAGGATGGCTAGTGTAACTAGCAAGAATACCACGAAAGCAAGAAAAAGAAGTACGCTATTAACTATTAACGTACCTGTCTCTTCCGAAACGAATGAGTACTATGTAGAGCTCTATACTACCATCGTCCGACTAAAGTCT
+
///;499>@@A=<;;;?;;>@B9655;==466=;<<.44(4888:;<733,34335555555#5.5999;;>==@C;>;95555$5<==AGAA1AAC?;;:?90///+/6;;:;:<9<BDCD@@@EIICDCCCC@CDCC?BBBBCB@@<@=@;;7;CFCEGBB?BBBBBC@?@=?BB<??BCF=B::99BDDF3BA?BAAACB@@A:>:>>?A3838CCBC@BABBBBC@C@DCC>CA@=@BBBBBC@@@BBDB@AABBB??@@?@?=A@@?BC=A>;888);A@?
@ATNG8:00829:03277
GATGGTAGCGCATATCAGCGCAGCCCAGAAGATCAGGAACTCTAGAAGAATTCAGATTTTTAACACGAGAGTAAACGTAAAAGAAGGTTTTACAAGACTCACGTTAACAATATTGCAGCAGTACGCACACAATCGAAGCGCAGTAAGGATGGCTAGTGTAACTAGCAAGAATACCACGAAAGCAAGAAAAAGAAGTACGCTATTAACTATTAACGTACCTGTCTCTTCCGAAACGAATGAGTACTATGTAGAGCTCTATACTAATCGTCCGACTAAAGTCT
+
?@:;.4449<=@>CDA@@BCB;;:;)9:;2:=9:5:2949@CA@@?@BC?B:?7::999:$9499=??==@@@D095;:;;.5@7@.999&9969>==BAAAAB<B?AA?BAA<@BBBCCEDCBBCDCAAA=;;5944:9CCCCDAJAA;:79CCBDECB@CCCA@@?@?;?=?9?=><C<><<<89999(97/7<<<=<=A>:>777>>5>::;AED>AA@AA:;5:>@@A<A::8:@AA@??998;<>A>=?@>?::;7<?;555?B<?????A:@@AA
@ATNG8:00835:03268
GATGGTAGTATATCGCGTCGCTATCCAGAAGATCAGGAACTCTAGAAGAATTCAGATTTTTAACACGAGAGTAAACGTAAAAGAAGGTTTTACAAGACTCACGTTAACAATATTGCAGCAGTACGCACACAATCGAAGCGCAGTAAGGATGGCTAGTGTAACTAGCAAGAATACCACGAAAGCAAGAAAAAGAAGTACGCTATTAACTATTAACGTACCTGTCTCTTCCGAAACGAATGAGTACTACTCTCAGAGACACACTAATCGTTCGGTCAGAGTCT
+
;;;C@CBA@@CCCCCCDCCAAAC@@?ACD?BBBCBB?BACCC;;;C@CD@C>BBB;;;;;);>AABCBAA@BAA9=9;555&5:5:.555&5;;5<>BBBDD>A7;7;A>ACE?DB??ABECCCCCDCBBB@BBAA?AACABAAA@C@C@@>@CCBAADE?BBCBBB@BB?BBD>ABCCD<@9949AAAA2?;6;==ABAA@@;@=BACC<?<>>BBC?BC@@@?B?B=?@B<BAB>ABBBBBBBBBBBBBDCBBBCD@@>==8=>>A?BB@BBCCCBCBB
@ATNG8:00855:03291
GATGGTAGCGAGCGAGTGTGTATACCAGAAGATCAGAACTCTAGAAGAATTCAGATTTTTAACACGAGAGTAAACGTAAAAAGAAGGTTTTACAAGACTCACGTTAACAATATTGCAGCAGTACGCACACAATCGAAGCGCAGTAAGGATGGCTAGTGTAACTAGCAAGAATACCACGAAAGCAAGAAAAAGAAGTACGCTATTAACTATTAACGTACCTGTCTCTTCCGAAACGAATGAGTACGATGAGATCTCGTGTGCTACCATCGTCCGACTAAAAGTCT
+
///72777/4556>>>>>?>>9955.5997997:///)//8:;;;7455848=>?>@@@+>?CIECCEC:66<2;<55555$5949.555&55>9;<<<<AB;;6;<?@@BAA>AAA@CCDFCCCCCCCEGABBBB=BA@@BBBB?CA<;;ACCCDFDCE>BACDDB@BB>ACD@BAAAA9@:93:>>>@2@A?A???BBB?@=??B>;;5;5;=BBB?BC@BACC<@<@@@;@CD@CDBBAAABBBBB>>?CCBBBBBBBBBB@@@@@BA?BDA:999(9999
@ATNG8:00820:03314
GATGGTAGCATCATGCATATCTCACCAGAAGATCAGGAACCTAGAAGAATTCAGATTTTTAACACGAGAGTAAACGTAAAAAGAAGGTTTTACAAGACTCACGTTAACAATATTGCAGCAGTACGCACACAATCGAAGCGCAGTAAGGATGGCTAGTGTAACTAGCAAGAATACCACGAAGCAAGAAAAAGAAGTACGCTATTAACTATTAACGTACCTGTCTCTTCCGAAACGATGAGTACTGCGTCTCACTCTCGCCTACCATCGAGGTTGTAAAGTCT
+
:;;C@EBBBCCCBABACBBBBCBCC@CLD@CBBA@@=@:B8AC;:68=9=9?A?=;>>>1>@FDCCBBABBCC>AA??<=<,<>8<1733&255358;;ABB;;7<=AC=A=<16896997;AA>>>??AA=AB=<9776<><;<6<6;==4<565A:9;7;=?<@<:;;5;=<7<:8818:99:::::):;6;>>>;;;>=8=8=>?A:?;;;;?A<?@B?==><A:;;;1;=====>??>>>?>>>B>>>?::;8818>?:????=>5;188<;4;<;:
@ATNG8:00841:03342
GATGGTAGGACGAGCGTCTGAGAGGTACTCATTCGTTCGGAAGAGACAGGTACGTTAATAGTTAATAGCGTAACTTCTTTTTCTTTGCTTTCGTGGTATTTCTTGCTAGTTACACTAGCCATCCTTACTGCGCTTCGATTGTGTGCGTACTTCTGCAATATTGTTAACGTGAGTCTTGTAAAACCTTCTTTTTACGTTTACTCTCGTGTTAAAAATCTGAATTCTTTTAGAGTTCCTGATCTTCTGGATACACTCATGTGCACCTACCATCGTCCGACTAAAGTCT
+
???>;>C?7?///////4444444.4555555.544.49395556<<@@;<<<66458;<=A5?:;9977//)/;3:;=;;+988.999;3:<<<.5565)9@9>>?@@E<AABCC@A@?BAA>A>BB;;<BCC?CGCD@GCCBCCCCCEEABBCBC?CBB@BB?B=@@B@@@BCC?BBBBB<B@E=AABAA0A@BBD=B;;;@?::9>29999$95999:;:?CDD7BBC?C:C:C>?CCC@DBC@DBBBCBBBCCCBCCDD@BBB>AA;;<@?@@@CCC>H;;;
@ATNG8:00859:03339
GATGGTAGTCTCAGATAGTCTATATGTACTCATTCGTTTCGGAAGAGACAGGTACGTTAATAGTTAATAGCGTACTTCTTTTTCTTTGCTTTCGTGGTATTCTTGCTAGTTACACTAGCCATCCTTACTGCGCTTCGATTGTGTGCGTACTGCTGCAATAATTGTTAACGTGAGTCTTGTAAAACCTTCTTTTTACGTTTACTCTCGTGTTAAAAATCTGAATTCTTCTAGAGTTCCTGATCTTCTGGACAGATGTGCAGATACTACCATCGTCCGACTAAAGTCT
+
4444.5=BABA<@=;;9;55//////::::<9:.9A@@:@B?@>A;9<@;905==BD?A=AC??7?:A@@?<4444.44444$333(33:;4;:;<8<;9279(----8;7;<@>A<=?;>>@-0+0@@=BBCB@BCDEAGBABDBBA;;<BBB>@@?00-0<>>=@>AABCBBCBC@B@@@@.;4;>A@CAA0BCCCC>CBBACAA@;;6;CCC3C;;;@=@>AB7;;BBBBD@C@CCDBBB?@@B?BB000@@A0;;BDDBB@A@A@@@BCCACCBBCJ@EBBB
@ATNG8:00835:03351
GATGGTAGCATCATGCATATCTCACCAGAAGATCAGGAACTCTAGAAGAATTCAGATTTTTAACACGAGAGTAAACGTAAAAAGAAGGTTTTACAAGACTCACGTTAACAATATTGCAGCAGTACGCACACAATCGAAGCGCAGTAAGGATGGCTAGTGTAACTAGCAAGAATACCACGAAAGCAAGAAAAAGAAGTACGCTATTAACTATTAACGTACCTGTCTCTTCCGAAACGAATGAGTACTATGTAGAGCTCTATACTACCATCGTCCGACTAAAGTCT
+
/79;7;<BBCBBBCCCCCB>;@;@;:===466=:::5:38;:455;8=<9=>=?=@:===+=7@B===BAABCE>??@A@@@0@@<>;@@@8@BD?BCCCFCDCC@C@CC@CCC?CBBBBCCCCCCCCCCCD@BB@@<@BA@CCAA=A?B;;:;CBBBCCC?BBBBBB?AA>BCD>AAA@>5???:?DCEC3BB?B??;AAA@@<>:>>>>5:4:>B@@>ADC@AAA=@=@@A=CBB@AAACCBB@@@CCCC@ABBB:;;BAA@@====AAA<>>;;;;1?@??
@ATNG8:00835:03397
GATGGTAGTAATGATAGACGACACCAGAAGATCAGGAACTCTAGAATAATTCAGATTTTTAACATCGAGAGTAAACGTAAAAAGAAGGTTTTACAAGACTCACGTTAACAATATTGCAGCAGTACGCACACAATCGAAGCGCAGTAAGGATGGCTAGTGTAACTAGCAAGAATACCACGAAAGCAAGAAAAAGAAGTACGCTATTAACTATTAACGTACCTGTCTCTTCCGAAACGAATGAGTACGATGAGATCTCGTGTGCTACCATCGTCCGACTAAAGTCT
+
887748><@A<;:6==>>CDCC;;8;BC=BCB@AA@E@@<<<=00*0838389333:::):6=334=443:<<;28833333$3917,333&33917887786--(-(-404473.229>A@@CCCCCCBBB?CCCC>AACCCCBB?B?BAA?ACBBBCCC?ABBBCB?BB>???<?ABAD=AAA=@=>>>/>B<?888>>>AB<B<@@;:7:;?@CCC?BBCBABC=@?A@@9@:94:A@@ABBBBBBBBECA;;;?>>=>=?B:>=A@@@;>>=898-;A@A
@ATNG8:00854:03391
GTGGTAGCTCGCTGAGATATCTCCAGAAGATCAGGAACTCGTAGAAGAATTCAGATTTTTAACACAGAGAGTAAACGTAAAAAGAAGGTTTACAAGACTCACGTTAACAATATTGCAGCAGTACGCACACAATCGAAGCGCAGTAAGTATGGCTAGTGTAACTAGCAAGAATACCACGAAAGCAAGAAAAAGAAGTACGCTATTAACTATTAACGTACCTGTCTCTTCCGAAACGAATGAGTACTACTCTCAGAGACACACTACCATCGTCCGACTAAAGTCT
+
48939559<AA@;;;<<>=>>66159;49:;5661/599/////:5//)4.44333333$/388/////8898=33354;;;'33-3-33(337178::;;<=C;@<::49?<8;;;BCCCCBCCCCDCCC>AAAA=A@@@BBCH@CDA;;9;CBBBCBB?BBBBBB?BB?BBB@C@??B7777<;8::;+;C;@@@@>>>;;5;:886>5:5::@@B?B@@@BBC@B=??F>CBB?BCCBAAA?????AABBBCCBB==9999;AAA99<=>>=8990?@A?
@ATNG8:00831:03430
GATGGTAGTGTCAGTGCGCGTCGTCCAGAAGATCAGGAACTCTAGAAGAATTCAGATTTTTAACACGAGAGTAAACGTAAAAAGAAGGTTTTACAAGACTCACGTTAACAATATTGCAGCAGTACGCACACAATCGAAGCGCAGTAAGGATGGCTAGTGTAACTAGCAAGAATACCACGAAAGCAAGAAAAAGAAGTACGCTATTAACTATTAACGTACCTGTCTCTTCCGAAACGAATGAGTACGAGAGAGCACACGTGTCTACCATCGTCCGACTAAAGTCT
+
944939;<;;6=====CCBB@;;<@=<A@;@B;;;A5;5;@C@A@@<><9?<99899999'85;;>?????777)7<44444$5>;>299:*9DGACBABDIDDC?B@BB@BCC?CCCCCDDBBBBCCCCBB?BCBA@BBBABBCB?A?B::7;BBAAABB@BBCBBB?BB?BBB<?@BDC>BAA=@@@@@2@B=?==<A@@@A:>;>AAA:=:>CCAC?::;?AAB=@>AEG>CBB?BBBBCCCBBBBCAAACBBBCCC@@?@@=A888BB?CB@=<<5@???
@ATNG8:00839:03425
GATAGTCTCAGATAGTCTATAGTACTCATTCGTTTCGGAAGAGACAGGTACGTTAATAGTTAATATCGTACTTCTTTTTCTTGCTTTCGTGGTATTCTTGCTAGTTACACTAGCCATCCTTACTGCGCTTCGATTGTGTGCGTACTGCTGCAATATTGTTAACGTGAGTCTTGTAAAACCTTCTTTTACGTTTACTCTCGTGTTAAAAATCTGAATTCTTCTAGAGTTCCTGATCTTCTGGACAGAGTGTGCAGATACTACCATCGTCCGACTAAAGTCT
+
BBBBCCCCCCCCCCCEECDCCCCBBBCCC?BBBB=BD?C?CBDCCED=BBDBB?B@CCBB?B@BCCDDBBCC?@@@??0>?;A@@@;@AAB?BBB?BA=@@CCCD@CCCCBBBB@BBB?@>AC@?@CBB?BBCE@CBBAAAECBBBBCCBCA?CA@=@B>A?BBDCCCCCB=B::::-:=B9::::-<C;;;7;BCBBCBAAA5;;<<*;?@@?<@>AA>BCDDCCC@B?CCCCDH?BAB?BMEDBBBCCA@@CCDDCCCC?CBBBBC>ABBBBB=CBCC
@ATNG8:00848:03418
GATGGTAGGACGAGCGTCTGAGAGGTACTCATTCGTTTCGGAAGAGACAGGTACGTTAATAGTTAATAGCGTACTTCTTTTTCTTGCTTTCGTGGTATTCTTGCTAGTTACACTAGCCATCCTTACTGCGCTTCGATTGTGTGCGTACTGCTGCAATATTGTTAACGTGAGTCTTGTAAAACCTTCTTTTTACGTTTACTCTCGTGTTAAAAATCTGAATTCTTCTAGAGTTCCTGATCTTCTGGGCAGACTCTCACACGCCTACCATCGTCCGACTAAAGTCT
+
444:7<=B?B??@BBCABBBBBCC@CBBCCCC@BDDD>BB?C?CBBCCDE?EEEDD?C?BBBB?BABCBB999BB?BBBBB1BB@BBDD>CCAA>ACC?CC9;:ACGJ@CBBBEDBB?BBC@C@CCBB@BBD@BBBD?CCBBBBCCBBBBBBBBB?BBC@CC>A>BBDCCCBBB=A::::6:>D<;;:::*;CCCL=CCCCCDJBBA5;;;;*;AABC?@=@C@DCCCCA@>AADCBBBC=AADD>CCCBBBCCCBAAABB@BBB?CCBBBB@CCC???<ABBB
@ATNG8:00848:03470
GATGGTAGTCTCAGATAGTCTATAGTACTCATTCGTTTCGGAAGAGACAGGTACGTTAATAGTTAATAGCGTACTTCTTTTTCTTGCTTTCGTGGTATTCTTGCTAGTTACACTAGCCATCCTTACTGCGCTTCGATTGTGTGCGTACTGCTGCAATATTGTTAACGTGAGTCTTGTAAAACCTTCTTTTTACGTTTACTCTCGTGTTAAAAATCTGAATTCTTCTAGAGTTCCTGATCTTCTGGACAGAGTGTGCAGATACTACCATCGATAACCTCGAGTCT
+
B:;;@CCBBCCCBDCCDCBBAA@;;;@>>@@@=@BBC=BB=B>BCCCCBCACDCCB@B@BAAB@E@BBBBABBBC;;<CCB0;:88?CC<;9;979A@:=>000<=>A99;BA@?@@<?@@4;7;CCICC;;;;ECC@BBBCDCCBBBBB;;;AA>;;;>@A4;5:9==><<<@8>====0=;@=9:;;;(:=@BB6;;BB@??=><*0000'0/00/)/)/93:?B@@@@>A@BBABBC?AACAAABFCCCB@;;;BBDBCCCA?@@@????<@@CAABB???
@ATNG8:00825:03577
GATGGTAGCTCTGCTCTGACTCTCGTACTCATTCGTTTCGGAAGAGACAGGTACGTTAATAGTTAATAGCGTACTTCTTTTTCTTGCTTTCGTGGTATTCTTGCTAGTTACACTAGCCATCCTTACTGCGCTTCGATTGTGTGCGTACTGCTGCAATATTGTTAACGTGAGTCTTGTAAAACCTTCTTTTTACGTTTACTCTCGTGTTAAAAATCTGAATTCTTCTAGAGTTCCTGATCTTCTGGCTCTCGTAGACAGATACTACCATCGAATGAGGTTAGTCT
+
555<8<CC@A;BCBCBBCKAAACCDCCBA@998:BCB<@A<@<@ABBCGGACFC@@>B@A@>@;B=BBBCB@@>B=;<;;;*<?299A@9959?7;??9<A8;;AAAB?BCCBCC@@>@@C?C@CA;;;A@A=@BDB@CBBBBBBBB@@@@A;;;?BCE@CD@C?C@ACCCDCIBCCBBC9B=C=<;<;;*<ABBB=B<<;BCCBBA4;;;;*;?AAB>BAED?BCBBAAD@E?BBCDCC?AAC@BA@@@BBCBCC@@@BCA@CC?;<;CB?BCAA>A??@@;;
@ATNG8:00842:03590
GATGGTAGTGATACAGATCAGACACCAGAAGATCAGGAACTCTAGAAGAATTCAGATTTTTAACACGAGAGTAAACGTAAAAAGAAGGTTTTACAAGACTCACGTTAACAATATTGCAGCAGTACGCACACAATCGAAGCGCAGTAAGGATGGCTAGTGTAACTAGCAAGAATACCACGAAAGCAAGAAAAAGAAGTACGCTATTAACTATTAACGTACCTGTCTCTTCCGAAACGAATGAGTACTGCGTCTCACTCTCGCCTACCATCGTCCGACTAAAGTCT
+
@@@C@CDCCDDCCCCCCBCEKFCEBACBB=@?>>95057@?B??@C?BB?B??@?A@C=B+B?BBB???BBBAC;@>@?>@>,@C=A<AAA7BCC@B:<;CBD;:;;@CE@CCC?AACACCBCCCCCCBBBB@CCBB?BBBB???@9?=@??<@A@BCCCC?CBBBBB?AA=???>AABBB;A??<?CDDC2CB<A;;;@@@@@<>:>@BB;?;?DCCB@@@@A@A@=A?AAB=BBB?BBBCCBBBBBBBBBB@?@BBCCC@BBB@BABABD@BBBAA@:BAAA
@ATNG8:00829:03631
GATGGTAGATACTCGCTGATACACCCAGAAGATCAGGAACTCTAGAAGAATTCAGATTTTTAACACGAGAGTAAACGTAAAAAGAAGGTTTTACAAGACTCACGTTAACAATATTGCAGCAGTACGCACACAATCGAAGCGCAGTAAGGATGGCTAGTGTAACTAGCAAGAATACCACGAAGCAAGAAAAAAGAAGTACGCTATTTAACTATTAACGTACCTGTCTCTTCCGAAACGATGAGTACTGTATCTATGTGTGCGCTACCATCGATTCCGGATAGTCT
+
---50576>>;;;566;;>?BBBBD=BCB@BAA@@>:>:>?=893::;<5<5;<733333$3399::;<?:=>>50000000'0<899999055<<9;6><?@?@;@6:95@::055;;@C?@===?=<:44.499:=@?=99888;@?C>B9BC>BB>:>9::9;;<8>>8?A>/348<7::?8777888%/959///979556(5677594848:BCC@BBBBBBA<:-0.:/8..---8:=?ABB@@B@<<<<9@=:75555/56557;6=/818;;998<
@ATNG8:00854:03613
GATGGTAGAGTATCATGTGTATCTCCAGAAGATCAGGAACTCTAGAAGAATTCAGATTTTTAACACGAGAGTAAACGTAAAAAGAAGGTTTTACAAGACTCACGTTAACAATATTGCAGCAGTACGCACACAATCGAAGCGCAGTAAGGATGGCTAGTGTAACTAGCAAGAATACCACGAAAGCAAGAAAAAGAAGTACGCTATTAACTATTAACGTACCTGTCTCTTCCGAAACGAATGAGTACACATCGTCGTGTCGTGCTACCATCGTCCGACTAAAGTCT
+
----(-5:>@B=:56666@@B:9;:.444.444;98.4.4:5;;A@8<=+0,/;;/////$/5A=>CC@?A;;;,9?@@@CC+CC>@?@DD9CCC@DCCCBBBBB?B?BB?CAA=ACCBCDDBBCCCCCBCD@C?@@@B@@@BBA@>B@BBB@CCCCCCDC?BACBBB?CB?AA@498??=8????BDDCC3BB?B??@B@@??:=:>?>?:=:=@CBB>A@@@BDD?B?BCD>@@@=?A@BAA???AAAABBBAA@@@AAA???@CBAABA>ABAAAD>CBCB
@ATNG8:00824:03677
GATGGTAGAGTATCATGTGTATCTCCAGAAGATCAGGAACTCTAGAAGAATTCAGATTTTTAACACGAGAGTAAACGTAAAAAGAAGGTTTTACAAGACTCACGTTAACAATATTGCAGCAGTACGCACACAATCGAAGCGCAGTAAGGATGGCTAGTGTAACTAGCAAGAATACCACGAAAGCAAGAAAAAGAAGTACGCTATTAACTATTAACGTACCTTTCTCTTCCGAAACGAATGAGTACTATAGACTATCTGAGACTGCCAAGGCACACAGGGGATAGG
+
:9:C;CDCCBBCCDCAAACCCCCCC?BBC?CCCB??=@@CCCCCCC@CD?B?BBBBCCCC2C@DDEEECCCBBB=@@:::::.:C=C?BBB<BCC@D@A@CBCCC?C?BB>BBB?BBBBBBBBCDCCCCCBB?BGCC?BBBCBB??<@@C@@?@CCCCAAA@CBA????CB?===7<;===8@AA>ADDCA/DC?C???BBAAA7:8;A@@<@<@?CBC=@@;@BBB?B@CCD>DCC?ABBCCCBAAABCDCAAAAAAAAAC@AB>B=@>ACCCC>>>>2>A=>?
@ATNG8:00859:03698
GATGGTAGTCTCAGATAGTCTATAGTACTCATTCGTTTCGGAAGAGACAGGTACGTTAATAGTTAATAGCGTACTTCTTTTTCTTGCTTTCGTGGTATTCTTGCTAGTTACACTAGCCATCCTTACTGCGCTTCGATTGTGTGCGTACTGCTGCAATATTGTTAACGTGAGTCTTGTAAAACCTTCTTTTTACTTTTACTCTCGTGTTAAAAATCTGAATTCTTCTAGAGTTCCTGATCTTCTGGACGACGCGCACTGACACTACCATCGTCCGACTAAAGTCT
+
4444.4;=:A@==A<>BCA;@B>>@A<<===>;B==@8A@7;7666<<@<:=@?@@696:CAB>B>@@@@@<=>>7;;>>>+=B>@<DF?B?A?496945;=996<<@=ABAABA;:89BB?C@EDAAABBB?BBDD;;;CBBBCCBBBBA@ABC=A@B?AD?B?BBBBBDCBA?ABJJJ9B=A=<;;;;*;<;;;.<AA00000/;87:::+;;;;>59499233444;;8<8=88;>>;<?@@CDAA@@@@@B@@@@A@@CDD@BABBDD@CCC?@@9@BAB
@ATNG8:00863:03689
GATGGTAGTGATACAGATCAGACACCAGAAGATCAGGAACTCTAGAAGAATTCAGATTTTTAACATCGAGAGTAAACGTAAAAAGAAGGTTTTACAAGACTCACGTTTAACAATATTGCAGCAGTACGCACACAATCGAAGCGCAGTAAGGATGGCTAGTGTAACTAGCAAGAATACCACGAAAGCAAGAAAAAGAAGTACGCTATTAACTATTAACGTACCTGTCTCTTCCGAAACGAATGAGTACGATGAGAGAGCTCTCTCTACCATCGTCCGACTAAAGTCT
+
::////ADECBCBCDDFAAACCCCC>@A??BBB;<57>::?=::5=7;917700/66666)617?BBB?>>A??:69933333$33,3,333&3996:::8886222'249636776777;@>>=CCCCB@@@D@BBBB>BBBB>><?<@=@AA?BBBCAAAC?CCCCCC>AA@AA@399998+8::4:::::+6<7<///@@A>?7;7;>>>1817<AAC@A@@BBAA;=:999.78827@BCBBBBBBBBBBBAAAA;;;==>BB=@;;;>B;>==888):::9
@ATNG8:00823:03735
GATGGTAGCAGACGTGACAGAGCGCCAGAAGATCAGGAACTCTAGAAGAATTCAGATTTTTAACACGAGAGTAAACGTAAAAAGAAGGTTTTACAAGACTCACGTTTAACAATATTGCAGCAGTACGCACACAATCGAAGCGCAGTAAGGATGGCTAGTGTAACTAGCAAGAATACCACGAAAGCAAGAAAAAGAAGTACGCTATTAACTATTAACGTACCTGTCTCTTCCGAAACGAATGAGTACTGCGTCTCACTCTCGCCTACCATCGTCCGACTAAAGTCT
+
////+/>@ABBBBBBCBCCCCBB9:7;B@=A@AA<<7;9?@?998>:=?<@=@@BAA@@@2@<@@B99:AA999,3755555$5:5:6;9;0?@@=@ABBAB@;<<0;>BC?CCC?ABCCDBBABCCCBBBCC?CC@@=?AADC@?@?B?B;;;;CBCBBBB@BBCBCB?BB?BA@;??;;;377;587888(6>8;:;A@?@>><><???@<>;>ABBB?BBBAAAD@C@CCC=B??<?AABBBBBBA?@@@?:::BBEEDACBB@B?????<?@??BB=C;;;
@ATNG8:00836:03736
GATGGTAGCAGACGTGACAGAGCGCCAGAAGATCAGGAACTCTAGAAGAATTCAGATTTTTTAACACGAGAGTAAACGTAAAAAGAAGGTTTTTACAAGACTCACGTTAACAATATTGCAGCAGTACGCACACAATCGAAGCGCAGTAAGGATGGCTAGTGTAACTAGCAAGAATACCACGAAAGCAAGAAAATGAAGTACGCTATTAACTATTAACGTACCTGTCTCTTCCGAAACGAATGAGTACCTCTCAGACGCTCGTCCTACCATCGTCCGACTAAAGTCT
+
945=9>CBBDECCBBB=@CCCCCCC?BCB@CCC@@A?C?BBBBBBB@BC>@>@BC@@@@@@)A@CBBBBBBACCC=AADDFDD2CC@C5;;;;*;CC@AAABCBCCC@B?BD@CCA=AAAACCCCCDCCDDCAB?CCBA<AAA@BBBB@C@D??=?BCBBBBC?CCCCDC?@@>ACC:>>:88*577188:9/9:;5;;>=>>BCB?B@CBCB@B@@@@AA=ABBBBBD@E@@>>8?A@=ABBBBBB?>>>AA@@@@A>;<;@=@>><>???CB@BBBBBA<B:::
@ATNG8:00834:03780
GATGGTAGCATCATGCATATCTCACCAGAAGATCAGGAACTCTAGAAGAATTCAGATTTTTAACACGAGAGTAAACGTAAAAAGAAGGTTTTACAAGACTCACGTTAACAATATTGCAGCAGTACGCACACAATCGAAGCGCAGTAAGGATGGCTAGTGTAACTAGCAAGAATACCACGAAAGCAAGAAAAAGAAGTACGCTATTAACTATTAACGTACCTGTCTCTTCCGAAACGAATGAGTACGATGAGAGAGCTCTCTCTACCATCGTCCGACTAAAGTCT
+
AABB>BCCCCCBBAAACCCCCCCCC@CCD?CBCA?@<@:?@?9:5=9A@@C>87:=<;;;'<4?ABABACB?>?5<>9;;;;*;>;=5:::7:CCABBABBBBCC@C@AA?CBB?BCBBBBCCCCCCBBBBC@DDBB>A@@?BBBB=B?C::::CBABBBB?AACCCC>AA?AAB?BBBCB>BBB?@AAAA/AA;A:::DCC?>:?;>>AA<@<@@BBB?@@?BBBB?B?ACC>CBB@BBBBBCBBBBBBB>>>@?;::@:::?@<@??>CD=C@>>=<4@9::
@ATNG8:00832:03825
GATGGTAGTGTCAGTGCGCGTCGTCCAGAAGATCAGGAACTCTAGAAGAATTCAGATTTTTAACACGTGAGTAAACGTAAAAAGAAGGTTTTACAAGACTCACGTTTAACAATATTGCAGCAGTACGCACACAATCGAAGCGCAGTAAGGATGGCTAGTGTAACTAGCAAGAATACCACGAAAGCAAGAAAAAAGAAGTACGCTATTAACTATTAACGTACCTGTCTCTTCCGAAACGAATGAGTACGAGAGAGCACACGTGTCTACCATCGTCCGACTAAAAGTCT
+
///93::?@BBCCCBCCCCBABB@@=ABB?A@@@@C7;40<<00/;6>>:=:77373888'83777733>===C5439@>>>,:;69=CDD;C;;<;DCCBAA;<<0;5:A=@AA>ABCCCEGDDCBBAAA;;5;B;;6:A@=>>00-09=@C?BAABBCBB?BBBCAB=A@;=:939<99:,8>?<788888%8816878AAA>>;>:<<@@:?<>>CBFABCCBBA@393999,:@@<BCBBCBBBBBBA;;?BAA=>>B;;;>>5:;A@?;5;@@8889)9999
@ATNG8:00842:03835
GATGGTAGCTATACGTATATCTATGTACTCATTCGTTTCGAAGAGACAGGTACGTTAATAGTTAATAGCGTACTTCTTTTTCTTAGCTTTCGTGGTATTCTTGCTAGTTACACTAGCCATCCTTACTGCGCTTCGATTGTGTGCGTACTGCTGCAATATTGTTAACGTGAGTCTTGTAAAACCTTCTTTTTACGTTTACTCTCGTGTTAAAAATCTGAATTCTTCTAGAGTTCCTGATCTTCTGGGTCTCTCTCTCACGCACTACCATCGTCCGACTAAAGTCT
+
;;;A<ADCBB=>CBBCCBBCCBCBBBCCBBBC@BA@@=@BB?@@@BBAA>AC>=<<=,0/87476::BBBB>9?80000/$/8(//:;;29<5543<<6:?<??ABBC@CBBBA>;:5;=?5;5;;;;;:>>:>>;;6;;>CAA@@@@@???@BB8;::=@@;?=BBA;;:@@>:>@AAA6B;>6:;==>/:::==,////;9;==;/7888(8:;;>9>87816:96://*/,//=A:;7:=>A:??>>;;;;;@@@?A=6///9==;<661;===AA:A@>=
@ATNG8:00897:03250
GATGGTAGGCGAGAGTGAGACGCAGTACTCATTCGTTTCGGAAGAGACAGGTACGTTAATAGTTAATAGCGTACTTCTTTTTCTTGCTTTCGTGGTATTCTTGCTAGTTACACTAGCCTATCCTTACTGCGCTTCGATTGTGTGCGTACTGCTGCAATATTGTTAACGTGAGTCTTGTAAAACCTTCTTTTTACGTTTAACTCTCGTGTTAAAATCTTGAATTCTTACTAGAGTTCCTGATCTTCTGGCGCTCTGTCACGTCTGCTACCATCGTCCGACTAAAGTCT
+
44493944.4=AB996@BBCCAAAADCBCB@@<@CBG<@A7<6:?>ACCC?BCCDD=?=?BBB@C?DBBBAA@79.9?:>:1?C<@?BC>@<>@,0/85:><B874@A9><>=;588*//9<7=6<==//.3628666266688<9:999:<99:71975656)/(///7779;;69<<:<,:19179<::.=;><A1816=:::>:671/;9.9//-/;5;7AA:>=><=?==:==@@?ABC<=771///:9<;A@??>>>@@?>;;5;=;;;>:>CA;;;6ABCC
@ATNG8:00864:03332
GATGGTAGCATCTGCATACTCACCAGAAATCAGGAACTCTAGAAGAATTCAGATTTTAACACGAGAGTAAACTGTAAAAAGAAGGTTTTACAAGAACTCACTGTTAACAATATTGCAGCAGTACGCACACAATCGAAGCGCAGTAAGGATGGCTAGTGTAACTAGCAAGAATACCACGAAAGCAAGAAAAGAAGTACGACTATTAACTATTAACGTACCTGTCTCTTCCGAAACGAATGAGTAACGATGAGAGAGCTCTCTCTACCATCGTCCGAACTAAAGTCT
+
:::<:<@BA@;:5::9;56;<<<:=BBA8>>44.4.4:::88?748-36:394444&439<<8?00---9(---68888)-/)/1777*88:6<<7::4443387:.332879,33337333777:555569:@@>9=0000/9;6<077?;??==265?9<=6600+0@;=@@:<=:37(37<87777*371;8<8<==BCB7B>ABBB>@<=0000)/999<6969/225,5;97;;<<5403:88;;=737>=774<AAA=>78875552..(..86,..-7
@ATNG8:00878:03345
GATGGTAGATACTCGCTGATACACCAGAAGATCAGGAACTCTAGAAGAATTCAGATTTTTAACATCGAGAGTAAACGTAAAAAGAAGGTTTTACAAGACTCACGTTAACAATATTGCAGCAGTACGCACACAATCGAAGCGCAGTAAGGATGGCTAGTGTAACTAGCAAGAATACCACGAAAGCAAGAAAAAGAAGTACGCTATTAACTATTAACGTACCTGTCTCTTCCGAAACGAATGAGTACATAGATATACGTATAGCTACCATCGTCCGACTAAAGTCT
+
444:7<>DBBBBBBAABBCAB@BB?BBB@CBBB@@>@@BAB:::D?CC?D@>>?@A@@@/?>@898@?>=????6:=33333$33,3,333&378178;;655..(..3526685555:>>CCDDCCBCCCC?AAAC?BBBBBBBB>B?B9999DCCAAAB?BBBBAB@CC?BBB=??AA@;A??;?CCCD3AD<A666@DDAA:A:????=C=AADBB?BBBAABB?A?AAA=BBB?BBBBCCCBAABAAACAACC><>AA=>@<>=>>BB?BBBB@?8A@?>
@ATNG8:00898:03370
GATAGTAGTACACTAGTCATACCAGAAGATCAGGAACTCTAGAAGAATTAGATTTTTAACACGAGAGTAAACGTAAAAAGAAGGTTTTACAAGACTCACGTTAACAATATTGCAGCAGTACGCACACAATCGAAGCGCAGTAAGGATGGCTAGTGTAACTAGCAAGAATACCACGAAAGCATGAAAAAGAAGTACGCTATTAACTATTAACGTACCTGTCTCTTCCGAAACGAATGAGTACACATCGTCGTGTCGTGCTACCATCGTCCGACTAAAGTCT
+
444<A;9;??@DCBBCCLA@@B@@?AACBBBDD@DABCBCBCC@CF@B?BBBAAAA2A@CBBBCDFBBBB=A???AAA/99398=??1>8?=@???CA@BB?B?@A=@?@<?A@??;;;@AA>>>@@@<@A@@:=>>>>A78165=9@=A=??BAAB@BBBBBB>AA=???;@?:99,7<;;77888'33/3==AB@<<<5;5:@@@=B=???@?9;;889>?=A<>>A:@BB?BA@@::99999:????@CCBBBABB??<?AABCB?BBBBCC>BC??
@ATNG8:00902:03359
GATGGTAGCACACGAGATCTCATCGTACTCATTCGTTTCGGAATGAGACAGGTACGTTAATAGTTAATAGCGTACTTCTTTTTCTTGCTTTTCGTGGTATTCTTGCTAGTTTACACTAGCCTATCCTTACTGCTGCTTCGATTGTGTGCGTACTGCTGCAATATTGTTAACGTGAGTCTTGTAAAACCTTCTTTTTACGTTTACTCTCGTGTTAAAAATCTTGAATTCTTACTAGAGTTCCTGATCTTTCTGGTATACACACTCGCTCGCTACCATCGTCCACTAAAGGTCT
+
///727;;A@B=656<:999555555;;;==>9;///)/;5;)////;:<<9<A>><5:5:9;<9=8;@;;;;88<6@BBBB1>;.33887+7:8;6=8809A?A9988:9(37888933(..33.33733....65066--(---888:88<:9<99//,/<;7:>5;5;<=??:;:>4:////(/)/)/9999,77779*--9---69-//-999(8-/-/;4<6?A6:9::5535(/(/37:552)59:16;;;9;9?==;<;A===7734=337::5:@BBB9>;>A=
@ATNG8:00906:03380
GATGGTAGCACGAGTCACTCATATCCAGAAGATCAGGAACTCTAGAAGAATTCAGATTTTTAACACGAGAGTAAACGTAAAAAGAAGGTTTTACAAGACTCACGTTAACAATATTGCAGCAGTACGCACACAATCGAAGCGCAGTAAGGATGGCTAGTGTAACTAGCAAGAATACCACGAAAAGCAAGAAAAAGAAGTACGCTATTAACTATTAACGTACCTGTCTCTTCCGAAACGAATGAGTACGATGAGATCTCGTGTGCTACATCGTCCGACTAAAAGTCT
+
456:799//////://6A>B@==<<9<BB?@AACBB7;6;B@A;;;;@@<@>BBA?;;;;,;;@@@@A>><778.98;9555$5<6;.555&5@@=?A?@BBCCC@B?CC@BBE?AABBBCCBBECCCCBCD<@@;:5:A@AAA@A8;8<BB@@@ABBBBD?BBABBC???<?@@9<<8777*777/79:;;.;927588>9<9@4:585774969<A@@=@ABAAAA?B?BBB=A@@487??@@A@ABBBCBB====<=?9555;577>>>38<=9;>>2<@BB
@ATNG8:00912:03393
GATGGTAGCATCATGCATATCTCACCAGAAGATCAGGACTCTAGAAGAATTCAGATTTTTAACACGAGAGTAAACGTAAAAAGAAGGTTTTACAAGACTCACGTTAACAATATTGCAGCAGTACGCACACAATCGAAGCGCAGTAAGGATGGCTAGTGTAACTAGCAAGAATACCACGAAAGCAAGAAAAAGAAGTACGCTATTAACTATAACGTACCTGTCTCTTCCGAAACGAATGAGTACAGAGATTACGATATGTCTACCATCGTCCGACTAAAGTCT
+
::?B?;;6CCCCCCCHHFBBBAAAA?BBCACCCAB?@DBBABBBB?BC@D?>>::4??=+C7AB?>?CBBBBE>BA@@@@@0?D>B5;;;-;A@;@C?BBBBAB>B?BC@CED?@CBBCCBCDDDDCBABBADB@@>@AA@BB??=@@B@@@ADCFAAAD?CCACCC?BB@AAA<??ABA=999?ABCCC3BB?@;;;@@>>><A<@@=>==A@B@@=@BAAABD?B?BDD>BBB?BBBBCCBBBEDCB?BBBBBA==A@@@A:==?BFB====888*7==;
@ATNG8:00869:03443
GATGGTAGCACACGAGATCTCATCGTACTCATTCGTTTCGGAAGAGACAGGTACGTTAATAGTTAATAGCGTACTTCTTTTTCTTGCTTTTCGTGGTATTCTTGCTAGTTACACTAGCCATCCTTACTGCGCTTCGATTGTGTGCGTACTGCTGCAATATTGTTAACGTGAGTCTTGTAAAACCTTCTTTTTACGTTTACTCTCGTGTTAAAAATCTGAATTCTTCTAGAGTTCCTGATCTTCTGGGTCTACGCTCGTCGCGCTACCATCGTCCGACTAAAGTCT
+
////)/:<@?BBBCBBBCEDABACCCCBBBCF@CCBB<BB?D?BBCCCCC?CCBBB>@>@CBB@E?BBBBBBA@B??>?=>,==8>:999&8??@;???;?A?>>??9939?>??BB@=ACB<A=???::;=><@AAA:=>@;;;>>>???????@=888=@@<?<@DB@@@@@B7;7;::-:)/)/7776+7>:::2=A???AA;;;5;>=>/?<;;C=D=CB;????;<;<>=@@@@@@=@AAA:@@@@:9:==>==A=9666=7==>==A<AAA>>>7=DCA
@ATNG8:00886:03432
GATGGTAGTCTCAGATAGTCTATAGTACTCATTCGTTTCGGAAGAGACAGGTACGTTAATAGTTAATAGCGTACTTCTTTTCTTGTCTTTCTGTGGTATTCTTGCTAGTTACACTAGCCTTCCTTACTGCGCTTCGATTGTGTGCGTACTGCTGCAATATTGTTAACGTGAGTCTTGTAAAACCTTCTTTTTACGTTTACTCTCGTGTTAAAAATCTGAATTCTTCTAGAGTTCCTGATCTTCTGGGTGTATCAGCGAGTATCTACCATCGTCCGACTAAAGTCT
+
7777288;@CBABBBB@B@?;<<666===AAC@BBBD?EH?B>BHCBBA@=@A@;;2;9=8<@;=296>;:9<55055>>.>=737779-9779<4::=7==8<<<=B>9=@;;@>996;<@?C@CCCCCB@@?ABBBAB;;;EBAAB;;:9>=::49>@;9959:@995559;<;99999*57@8<<@@@0@DBBB=ABB:;:AAAC?BBBB,B:;99=@=CC@CCCCBBB@B?BAA@@@?AABC=C<<;CFBDCCCC;<;BBBB@BBCCCB@BEEDEC>BAAB
@ATNG8:00895:03436
GATGGTAGCGCGACGAGCGTAGACCCAGAAGATCAGGAACTCTAGAAGAATTCAGATTTTTAACATCGAGAGTAAACGTAAAAAGAAGGTTTTACAAGACTCACGTTTAACAATATTGCAGCAGTACGCACACAATCGAAGCGCAGTAAGGATGGCTAGTGTAACTAGCAAGAATACCACGAAAGCAAGAAAAAGAAGTACGCTATTAACTATTAACGTACCTGTCTCTTCCGAAACGAATGAGTACGATGAGATCTCGTGTGCTACCATCGTCCGACTAAAAGTCT
+
556>;>BBB@A@CCCCCDBBB@;;;7;CD@CCCCBB@C>AAC??AF@BB?B@::::8DDD3B>??=>?;;;8=<<87333333$33,3,333&38839:88795222'2068355528999>@@CBCC@@@CBA>ABAA;>>?@???A6>:?9:5:CAAABBB@BBBBBB?BD@>>>?BBBBA;A9998DDDD/==:=:;;A@??>=A:>>@@:>:=ACA@?@CBBBBB?A?BAA<AAB>ABEDBBCCCAAACCBA=>=@@>::;@@<@@C@>>8;>=8888);A=?
@ATNG8:00904:03427
GATGGTAGTGTGTCTCTGAGAGTAGTACTCATCGTTTCGGAAGAGACAGGTACGTTAATAGTTAATAGCGTAACTTCTTTTTCTTGCTTTCGTGGTATTCTTGCTAGTTACACTAGCCATCCTTACTGCGCTTCGATTGTGTGCGTACTGCTGCAATATTGTTAACGTGAGTCTTGTAAAACCTTCTTTTTACGTTTACTCTCGTGTTAAAAATCTGAATTCTTCTAGAGTTCCTGATCTTCTGGATAGCGACACGATATACTACCATCGTCCGACTAAAGTCT
+
----(-5--99=55555;:99:;99444/9///::;1:<0505<<==?@?:;99:257555<0616<:BB::.5@999444$44.44<<19955.55949:6;?BCBCADDCCCDCB?BBB@GACC:;;;;B=A@GD?CCCBCBBBBBABBCBCBABBB@DC@C9;;BBCCCCE@C;;;;.;>B?BBBBC1BACDC?CDBBBBBA@B=BBBB2BCDDCAB@BB@A@@@@AB@BADDDCCC>AAD@CCCCCCCCBC@@@BBBBCCC?AAAABCAEBBBBA<B;;;
@ATNG8:00906:03476
GATGGTAGACATATCGTACTCTCTGTACTCATTCGTTTCGGAAGAGACAGGTACGTTAATAGTTAATAGCGTACTTCTTTTTCTTGCTTTCGTTGGTATTTCTTGCTAGTTACACTAGCCATCCTTACTGCGCTTCGATTGTGTGCGTACTGCTGCAATATTGTTAACGTGAGTCTTGTAAAACCTTCTTTTTACGTTTACTCTCGTGTTAAAAATCTGAATTCTTCTAGAGTTCCTGATCTTCTGGGTGCGCTACAGTCTCTCTACCATCGTCCGACTAAAGTCT
+
445>:>BBBCCCCDFCBBDCCCCCCDCDBBA@>@CBB=@@<@?A>855<<8<<<BB>B8BBBB>C@CBBBBBA39/33333$3=3<878'5771;5;377(7?<=@A>:;5:C>889@@;@AA=A=B??;:;;><@>>>==>>@@A@@@@AB==;;;9====@A<?;?BAAAAAAD:?>AAA5A=C:>>@@@/@BAAA7:;@@@@BAAA;AAAA/A778A;?;?@:=>AAABB:>:=ABAAB<>===4///===AAAAAAA>>@ABB=>:;;@A<@@==>D;D>?<
@ATNG8:00913:03474
GATGGTAGCTCTGCTCTGACTCTCGTACTCATTCGTTTCGGAAGAGACAGGTACGTTAATAGTTAATAGCGTACTTCTTTTTCTTGCTTTCGTGGTATTCTTGCTAGTTACACTAGCCATCCTTACTGCGCTTCGATTGTGTGCGTACTGCTGCAATATTGTTAACGTGAGTCTTGTAAAACCTTCTTTTTACGTTTACTCTCGTGTTAAAAATCTGAATTCTTCTAGAGTTCCTGATCTTCTGGTGTCGTCTATCTGTACTACCATCGTCCGACTAAAGTCT
+
///:5;;<AA@;;6BBBCCCCCC@@@DBBB@@?@CCC?CC@D@DCCCCCC@BCCCD>B>BCCC@DABCCCBCJBB?BEEDE2ED?BBBC?CBBB:;9B>AC?;;;CBC@BBCDCCCC@DCC?B?BGCCAA@C@CCBB?CCCCBBCCB@@@CCBBB@BAA>BC?C@BABBCCCBB>BA@A@7A>C=@AAAA0@CBCC>CCHCCCCAAA@DDDD5CBC@A=@=@C?BBBBBBB@D@CCBCCC?BBCACBBBCCBA@BBBCCCCCCD@CCBBBBABAA@??9ACAA
@ATNG8:00865:03527
GATGGTAGCGCGACGAGCGTAGACCCAGAAGATCAGGAACTCTAGAAGAATTCAGATTTTTTAACACGAGAGTAAACGTAAAAAAGAAGGTTTTACAAGACTCACGTTAACAATATTGCAGCAGTACGCACACAATCGAAGCGCAGTAAGGATGGCTAGTGTAACTAGCAAGAATACCACGAAAAGCAAGAAAAAAGAAGTACGCTATTAACTATTAACGTACCTGTCTCTTCCGAAAACGAATGAGTACGATGAGATCTCGTGTGCTACCATCGTCCGACTAAAAGTCT
+
444:.45<@AB@A@BBBB@ABB@AB<@@@@DCBBCD@G?CBC::8A>@?>A=997737333#3,389::;=:8;;377//////#00+/)///&/794;?;>?@;:;79;>><@CC?CCCCDCCEGCEDCCBBB@DD??=@?AAAA::7<@CCD?CCCCCCBD?BCBA??9==99981777898*9<<:?BFBCB)BB<>788@??>?1837<>>1837:@@B?A@@?>::+0*0000(000)/<<@CCBAAACC?>>>=;<?@=/////+/;;;6715=77799.???=
@ATNG8:00879:03541
GATGGTAGCGCACACATAGATACAGTACTCATTCGTTTCGGAAGAGACAGGTACGTTAATAGTTAATAGTCTGTACTTCTTTTTCTTGTCTTTCGTGGTATTCTTGCTAGTTACACTAGCCATCCTTACTGCGCTTCGATTGTGTGCGTACTGCTGCAATATTGTTAACGTGAGTCTTGTAAAACCTTCTTTTTACGTTTACTCTCGTGTTAAAAATCTGAATTCTTCTAGAGTTCCTGATCTTCTGGGTCTCTCTCTCACGCACTACCATCGTCCGACGTAAGTCT
+
77//*/9::>@B;69A;;=>>;;;==>@>>6666@@@8=>:?;6;9@>>>466===;@=@A@B=@=@A;:::9A@A=:=CB=B1=>9598=A7745<6=97388(///99<7<:::::==:>9:599BBBBCCCDADDCC@DCABBCAAACCC@@ACC9;<B?BB?C@BB?@@@?>><:;<>>2<7?7=9=:>)>>>>?000<999995:29999$9990/)/5;;7<<@@@;;8@8@<:?;;6:AAA;@@@BBB@@AAA@BB:99@@900//--(-,,,,6(---/
@ATNG8:00899:03536
GATGGTAGCTCGCTGATGATATCTCCAGAAGATCAGGAACTCTAGAAGAATTCAGAATTTTTTAACATCGAGAGTAAACGTAAAAAGAAGGTTTTACAAGACTCACGTTAACAATATTGCAGCAGTACGCACACAATCGAAGCGCAGTAAGGATGGCTAGTGTAACTAGCAAGAATACCACGAAAGCAAGAAAAAAGAAGTACGCTATTAACTAATTAACGTACCTGTCTCTTCCGAAACGAAATGGAGTACACACTCTCATATGACACTACCATCGTCCGACTAAAGTCT
+
----(-5///59<9;;<=?955555.55<49555558=:>::4333-382843333,38888#3,3333333333;;(3333333$3/(/(///&///4666688222+2+220655/5555<>>666@666;;85::/0-/::99<@@@C<?@>:>;::>>8703;;;34/3=4::<144=<=5955.222222#25.5533...552626..(..3.33:::7;553999)/)/--(----(-/(/9;;======<<<888;:9;33333177334/)/8///:188;;
@ATNG8:00901:03511
GATGGTAGTCTCAGATAGTCTATAGTACTCATTCGTTTCGGAAGAGACAGGTACGTTAATAGTTAATAGCGTACTTCTTTTTCTTGCTTTCGTGGTATTCTTGCTAGTTACACTAGCCTTCCTTACTGCGCTTCGATTGTGTGCGTACTGCTGCAATATTGTTAACGTGAGTCTTGTAAAACCTTCTTTTTACGTTTACTCTCGTGTTAAAAATCTGTATTCTTCTAGAGTTCCTGATCTTCTGGACGACGCGCACTGACACTACCATCGTCCGACTAAAGTCT
+
444<8=66;B>===;<<@?==??=BB@A==00)09993;C@C@CCCCA@B<:96=>8@>@A=B?B?B;9;AAA?@<@@CCC3BA>AACC<A@B@=@?@=>A<@@@CCFADECBBCBB@B@C@D@DCDBBBBD@DDBC@CCCA@@AA@@@@CCBEC@DCC?BCADACABCCCCCC?DIIMK<C>B@;;;;;*<BBDC@DEFCDBCBBB@CBDB5BBABBBB@CC@BBCCBBB?C?BBBBBB?CCC@BBBB???ABB???AAAAAAA?CBABED?BBA???8?@@@
@ATNG8:00905:03531
GATGGTAGTCTCAGATAGTCATATAGTACTCATTCTGTTTCGGAAGAGACAGGTTACGTAATTAGTTAATAGCGTACTTCTTTTTCTTGCTTTCGTGGTATTCTTGCTAGTTACACTAGCCATCCTTACTGCTGCTTCGATTGTGTGCGTAACTGCTTGCAATATTTGTTAACGTGAAGTCTTGTAAAACCTTCTTTTTACGTTTACTCTCGGTGTTAAAAATCTGAATTCTTCTAGAGTTCCTGATCTTCTGGGATGTGTGCGCGGTGCCTACCACTCGTCCGACTAAAGTCT
+
8844.54==>AB><-.--5---57/55:9:/--3---//(/:17199999;:69388//-(-(--/(/(///3333;<588=<<)33.388916///49:;6:<0554489056;@@@BD899C@B?BBA>00000*/:==8>@>;;;777)///79)//939455/4<7;.44///)/:::5566==0;6;455555$599;<4<5//7//)/7727979'7;:;=9=2558=666==@8?7955<=<.5/=9////////55545<<<8<::.444435:499<<<=6<<>?
@ATNG8:00864:03552
GTGGTAGTGTCATATGAGAGTGTGTCTCATTCGTTTCGGAAGAGACAGGTACGTTAATAGTTAATAGCGTACTTCTTTTTCTTGCTTTCGTGGTATTCTTGCTAGTTACACTAGCCATCCTTACTGCGCTTCGATTGTGTGCGTACTGCTGCAATATTGTTAACGTGAGTCTTGTAAAACCTTCTTTTTACGTTTACTCTCGTGTTAAAAATCTGAATTCTTCTAGAGTTCCTGATCTTCTGGGCAGACTCTCACACGCCTACCATCGTCCGACTAAAGTCT
+
///)///99/455559;<<<>==;;:555:7<<<=6<<9=8<<955557;;;BC>B>BBBB?D@HCCCCBA@@599999$9?89455)5445.55=;>><??==DC@CCECBBCC?BBF?A>ACCCCCCC@BBGD@G;;;CCBBBBBBBDBBB@DCDABB>B9;;BBBBBBD>B;;;;-;2:;:::;;*99>>>5===9959999.5555$55559498<<8=??>>?>8=89559?<<>::9,9=9>@@@B@@>@@BA;@@B6::AACB?AACCDH>BBCC
@ATNG8:00879:03587
GATGGTAGGCGACATACATACGCGCCAGAAGATCAGGAACTCTAGAAGAATTCAGATTTTTAACACGAGAGTAAACGTAAAAAGAAGGTTTTACAAGACTCACGTTAACAATATTGCAGCAGTACGCACACAATCGAAGCGCAGTAAGGATGGCTAGTGTAACTAGCAAGAATACCACGAAAGCAAGAAAAAGAAGTACGCTATTAACTATTAACGTACCTGTCTCTTCCGAAACGAATGAGTACCTCTCAGACGCTCGTCCTACCATCGTCCGACTAAAGTCT
+
455=8=>C@BBBCGFEDCCDBCBCC>BBJ@CBCB@@<@<@BCBBCC@AA?A=@AC@@@@@0@>CCCCCCDCCCC=B?:::::*:B>B>BBD<CCGADBBBCCCAA?A?BDADCC?BBBBBBBBCCCCCCDBB?BCBB@B???CBBB?CAFBB?BCCCCCCC@@@@BBB@CD@??><>>BA?9@99288888(:@?A???CCCBA9<:=ABC<?;?ACBB@BB@@@CC>A>ACD=CAA>ACBBBAC?BAAACCCCCCAAA>A<AAB<@@@@BB?BBBBBB=BAAA
@ATNG8:00871:03630
GATGGTAGCTCTGCTCTGACTCTCGTACTCATTCGTTTCGGAAGAGACAGGTACGTTAATAGTTAATAGCGTACTTCTTTTTCTTGCTTTCGTGGTATTCTTGCTAGTTACACTAGCCATCCTTACTGCGCTTCGATTGTGTGCGTACTGCTGCAATATTGTTAACGTGAGTCTTGTAAAACCTCTTTTACGTTTACTCTCGTGTTAATATCTGAATTCTCTAGAGTTCCTGATCTTCTTGGCGCTCTGTCACGTCTGCTACCATCGTCCGACTAAAAGTCT
+
8;<<;?ECC=>=<<=;;;;<>656=;;;=<<<9<<=B=AA<A=;:;;EBC?CBB@@=@<BB@C?CACA@AAA;=C>??CCC5BC?ABCD=BACC>@@L@DB?@@BA@@=@BBBDCAA?@BC@D?BBBBBBBC@BBAA?BBBBB;;;B@@@AA>?<8999:>?>A;@@;99?@@B@><CAA0A*0/999+99;AA8@AB990?>>>,0+0>;77==8=499<<@>78710*0/00//3//*9=:<@?995;<<<<<=;;<?@><?:---8)--7////&/59;
@ATNG8:00898:03621
GATGGTAGCGCATATCAGCGCAGCCCAGAAGATCAGGAACTCTAGAAGAATTCAGATTTTTAACACGAGAGTAAACGTAAAAAGAAGGTTTTACAAGACTCACGTTAACAATATTGCAGCAGTACGCACACAATCGAAGCGCAGTAAGGATGGCTAGTGTAACTAGCAAGAATACCACGAAAGCAAGAAAAAGAAGTACGCTATTAACTATTAACGTACCTGTCTCTTCCGAAACGAATGAGTACGTGTGACGTACGTGAGCTACCATCGAATGAGGTTAGTCT
+
@ABC@CBCBBCDCCCCCDCCBDCCC=CDE@CCBBAA<A?BBCCDDC?BA>B@A?A@@@@@0>?BCCCCCCCCCC=A@:9999*:A>C=BBB<BCD@CBAABBC??=@?BB@BCC@CD>?@BBBCCDCBBCCGAD@@@>ABBACCBB>B=A:94:A@@@BBC@CCCCCB@BB>??>9;;777)9==999999(9A?B>??BBBBC?C?@@@@<>:>?BBB@CCCCBBB=@<000+000+0@@ACCCC999BCCCCBBBCCCCCCBB@B999C@BBAA?D?AABBB
@ATNG8:00865:03674
GATGGTAGTATAGAGCTCTACATAGTACTCATTCGATTCGGAAGAGACAGGTACGTTAATAGTTATTAGCGTACTTCTTTTTCTTGCTTTTCGTGGTATTCTTGCTAGTTACACTAGCCATCCTTACTGCGCTTCGATTGTGTGCGTACTGCTGCAATATTGTTAATCGTGAGTCTTGTAAAACCTTCTTTTTACGCTTACTCTCGTGTTAAAAATCTGAATTCTTCTAGAGTTCCTGATCTTCTGGCGCGTATGTATGTCGCCTACCATCGTCCGACTAAAGTCT
+
55:=8>>BAA<;99<6666??>=BBB@@@A?@;@BCD@CD?B=A:89=BG?CBCBB=A>A@@;8BB7B?>>A>888CCCDC1888;2255&299A?BB@<@=:=00/355;35595998<==:>9=?@>>>>?=AAAA<=>=AAA=;66:::///83//5478/5-25699::;994;>>>>2@<@;>===>.==A8818888>@?>>>18888(8===>;?8==6;;?::9:*/*/;6::A<>=>=A:::?;:9==AA@@@@=???7:999<<9=888BB9A;;;
@ATNG8:00876:03652
GATGGTAGGTGCCATGAGTGTATCCAGAAGATCAGGAACTCTAGAAGAATTCAGATTTTTAACACTGAGAGTAAACGTAAAAGAAAGGTTTTAACAAGATCTCACGTTAACAATATTTGACAGCAGCACGCACACAATCGAAGCGCAGTAAGGATGGCTAGTGTAACTAGCAAGAATACCACGAAAGCAAGAAAAAGAAGTACGACTATTAACTATTAACGTACCTGTCTCTTCCGAAACGAATGAGTACGATGAGAGAGCTCTCTCTACCATCGTCCGACTAAAGTCT
+
88:=9=BC@BBC@B==?>>CCCCCACA@>@>:;;A>A=@@A@=@=:9:18:??<98888$738778888?88<=6937777(333(31777+7388,322577555506222+2228'22..333.....59:2224<<?@<=>=?>?::6:=@@@<@=>>@A@>9?A@@>A=AA=BAA;>>@??5===:===<=+::5;>;8///@@@9B;@<<<=E=B<678<ABDAAAA7;8<@@9A?@<>;<<//////<AA=>=AA???AAAC@@<@A@;;97///@@@6@<9>
@ATNG8:00878:03693
GATGGTAGCACGAGTCACTCATATCCAGAAGATCAGGAACTCTAGAAGAATTCAGATTTTTAACACGAGAGTAAACGTAAAAAGAAGGTTTTACAAGACTCACGTTAACAATATTGCAGCAGTACGCACACAATCGAAGCGCAGTAAGGATGGCTAGTGTAACTAGCAAGAATACCACGAAAGCAAGAAAAAGGAGTACGCTATTAACTATTAACGTACCTGTCTCTTCCGAAACGAATGAGTACGAGAGAGCACACGTGTCTACCATCGTAATTGCGAAGTCT
+
555=8=>=BBCBCCKGCCCCDA@AF:CCC@ABBCBB?BAECCA@@D@CE?C?CCCBBCCC3C@CBBBBC@@?CD>CCBBBBB2BC?B>BBB9BBC@CBA@CCB;;6;=;;4;;:=CABBCCCCDCCCC@AAC@CBBB?B???BAAA?B?BAA?ACCCBBBC?ABCBBB?AB=99:=A@@@A99998==>?@/?<AA888?AF@@;?=C???;@;@ACCD@AAACA@>693:@?8?9947AABBCCBBBCC>=BACBB@@@AAA;;7;>==@A9:5??AA;?:99
@ATNG8:00882:03697
GATGGTAGCTATACGTATATCTATGTACTCATTCGTTTCGGAAGAGACAGGTACGTTAATAGTTAATAGCGTACTTCTTTTTCTTGCTTTTCGTGGTATTCTTGCTAGTTACACTAGCCATCCTTACTGCGCTTCGATTGTGTGCGTACTGCTGCAATATTGTTAACGTGAGTCTTGTAAAACCTTCTTTTTACGTTTACTCTCGTGTTAAAAATCTGAATTCTTCTAGAGTTCCTGATCTTCTGGATAGCGACGCGATATACTACCATCGTCCGACTAAAGTCT
+
555=8;?;A=B>CBBBCCCGGCDACA;:;CBB?CA@@;@B?C?@@ABCCB@CC@@@?B@BCCC@B@?@?BCBA>A488333$3939=?=?2;A@A>AAC?@@=98:?9:49ABBBB>>=>==<B=>==?????<?@@@;@@@@>>>:;:?>>===@;:;;5;;5;5;???@@@@@<?@AAA6A<A;;;:;:+;;??B:B;;;B@@@@@=BBCC/??>>>=@=AA<@@@AA??;><@@AA9749995:AA==;9------977;;<>:=====>;>AB===8=>>=
@ATNG8:00887:03650
GATGGTAGCTCTGCTCTGACTCTCGTACTCATTCGTTTCGGAAGAGACAGGTACGTTAATTTAATAGCGTACTTCTTTTTCTTGCTTTCGTGGTATTCTTGCTAGTTACACTAGCCATCCTTACTGCGCTTCGATTGTGTGCGTACTGCTGCAATATTGTTAACGTGAGTCTTGTAAAACCTTCTTTTTACGTTTACTCTCGTGTTTAAAAAATCTTGAATTCTTCTAGAGTTCCTGATCTTCTGGATATGAGTGACTCGTGCTACCATCGTCCGACTAAAGTCT
+
444:5<;?A>D=B=>CC;66>>=>@<;;?>6566DD?8?@?B>BCCEDEF?BB@;;9;@CD?D<::DBCCBBD@BBBAB3AB?BCCC>CBBB>A@A=@@?@@ADBC?B@@?CFED>AAA?B?BFAAAAAA>A===9=>@>>>>>>>B??===>8;:;988183::<=<;;77155555+5(.).8888)5579;0;7776666222'..///$///(/;4849959;///<<373;AA@??7:;A<A?<:;///===:==B==:::8<@A@=>:>???AA9>>CA
@ATNG8:00889:03653
GATGGTAGCGCGACGAGCGTAGACCCAGAAGATCAGGAACTCTAGAAGAATTCAGATTTTTAATACGAGAGTAAAACGTAAAAGAAGGTTTACAAGACTCACGTTAACAATATTGCAGCAGTACGCACACAATCGAAGCGCAGTAAGGATGGCTAGTGTAACTAGCAAGAATACCACGAAAGCAAGAAAAAAGAAGTACGCTATTAACTATTAACGTACCTGTCTCTTCCGAAACGAATGAGTACAGAGAGTACGATATGTCTAATCGTCCGACTAAAGTCT
+
:;<C?CCCCBB@AACCCCCBBABBC=CBB@BCBBBB?B?BBBBCBB?BB?C?CCCCCAAC3C@BB::9>><3737&739599+995:.55)5;<.5666=?<<@;?7?A>A;;8:@@?BBBCB@@@@9:::29=<=:?==>AB<A=A<@@@=@@CABA=B<?:=<<;5//*///4:6566.///3//////#.622222288A;8<6559=;A<??AAA@B:999AA?B<=>D<@<><>??ABBBBBFBB?BBBBBBBBB>?>B=A>BAC?B?@8::3;>>=
@ATNG8:00889:03656
GATGAGTGATACAGATCAGATCACCAGAAGATCAGGAACTCTAGAAGAATTCAGATTTTTAACACGAGAGTAAACGTAAAAAGAAGGTTTTACAAGACTCACGTTAACAATATTGCAGCAGTACGCACACAATCGAAGCGCATTAAGGATGGCTAGTGTAACTAGCAAGAAATACCACGAAAGCAAGAAAAAGAAGTAACGCTATTAACTATTAACGTACCTGTCTCTTCCGAAACGAAATGAGTAACGTGTGCGACGTGTCTCCTACCATCGTCCGACTAAAAGTCT
+
/////::::BBBA@A0//7///9949994:@>9;57@7<@@AAAC=??;?<??774==>+:6<@@@@@@A;;;76/0/;;;+99698>>>9CCDBCBBBCCCCB?B@CF@AAA@BCCBBBDDDBBBCCCCC?BC@@>@CA@993:3:3:8823<<<773827897774333(333499333,399833333$371733-3983457;698//)/(////6(//339:;494333(2333(3988//(/////9;:9::333:;;4872,22778=36662222&2866
@ATNG8:00895:03670
GATGGTAGGCGAGAGTGAGACGCAGTACTCATTCGTTTCGGAAGAGACAGGTACGTTAATAGTTAATAGCGTACTTCTTTTTCTTGCTTTCGTGGTATTCTTGCTAGTTACACTAGCCATCCTTACTGCGCTTCGATTGTGTGCGTACTGCTGCAACATTGTTAACGTGAGTCTTGTAAAACCTTCTTTTTACGTTTAACTCTCGTGTTTAAAAATCTGAATTCTTACTAGAGTTCCTGATCTTCTGGATATGAGTGACTCGTGCTACCATCGTCCGACTAAAGTCT
+
444;8::;<@@;@;??DCCB>><<<<@=@@;;2:;;;69C=C@@AACCCB@CCAAA=?:?BBA?C?AAACCBA:A=AA@@@/==8=773)3;33,33:3:>68?>BBB@CCB?:;>=:;@D=D=BB>;;::?<A;;;;;;:@@@@AAB???@???;889<9:39875557=>55.23555)5(/)/8<9<);;;;;-6166///687990;=<;*:7:894=:8868>@@@BA?;A8>>BC>>:>>>;?==<>>888?@AA>>>@@>>8==;;;=8=>>;;;3;=99
@ATNG8:00902:03691
GATGGTAGCTCACGTACGTCACACGTACTCATTCGTTTCGGAAGAGACAGGTACGTTAATAGTTAATAGCGTACTTCTTTTTCTTAGCTTTCGTGGTATTCTTGCTAGTTACACTAGCCATCCTTACTGCGCTTCGATTGTGTGCGTACTGCTGCAATATTGTTAACGTGAGTCTTGTAAAACCTTCTTTTTACGTTTACTCTCGTGTTAAAAATCTGAATTCTTCTAGAGTTCCTGATCTTCTGGGATGTGTGCGCAGTGCCTACCATCGTCCGACTAAAGTCT
+
445=8;<<B@;>BBCBCCBBBC;=:BCBBCBB>BBA@8@A=A=AA??>??9>>?<=;A5;8BB;@?BBA@B??>A9/////$/;)//888/833304;;;>B538<>=A9>>A@A???;???<?=AAA>>>>>=@@AA7;:=>>?@@AAAA>==>?5888;??=B<??>=====<356?AA5@;>:=====.=;66@1888///=66946:::+9///=7>1;;<???=<<;=D<@@A?@?776<<6<///:::;;;C>>>C<?>>:>==B>><>A:::@6=///
@ATNG8:00913:03710
GATGGTAGCATCATGCATATCCTCACCAGAAGATCAGGAACTCTAGAAGAATTCATGAATTTTTAACACGAGAGTAAAACGTTAAAAAGAAGGTTTTACAAGACTCACGTTAACAATATTGCAGCAGTACGCACACAATCGAAGCGCAGTAAGGATGGCTAGTGTAACTAGCAAGAATACCACGAAAGCAAGAAAAAGAAGTACGCTATTAACTATTAACGTACCTGTCTCTTCCGAAACGAATGAGTACTATGTAGAGCTCTATACTACCATCGTCCGACT
+
9::<7=AA?BBBBBBBC@@;;.54448=BB<@BA00/6:585500//)/9494/0///(/999$/*/9986///--66+5-/)/:::(9=;=<C@@2BBB@D@;;;@>9:69;@?<A@B>ABCCEBBBCCCCCBBBB?AB;;8;BBBBBBC@B?BAA@CBBBCBBC@ABBBCC?AB?9947@:;;<1833.3<<>@/??;886@><>@@>D;??@@=A=>>CCC?DBBBBBB?D?BBB=BCDACCABBBBBBBBBBBB??BB???@@@?@;888?>>:?888
@ATNG8:00878:03796
GATGGTAGGACGAGCGTCTGAGAGGTACTCATTCGTTTCGGAAGAGACAGGTACGTTAATAGTTAATAGCGTACTTCTTTTTCTTGCTTTCGTGGTATTCTTGCTAGTTACACTAGCCATCCTTACTGCGCTTCGATTGTGTGCGTACTGCTGCAATATTGTTAACGTGAGTCTTGTAAAACCTTCTTTTTACGTTTACTCTCGTGTTAAAAATCTGAATTCTTCTAGAGTTCCTGATCTTCTGGATATGAGTGACTCGTGCTACCATCGTCCGACTAAAGTCT
+
4444.49:8@ACAA;;;=?A@CECADBBBCCCACCCC>BC?B?BBBCCCC@CCCCD?B?CCFC?B?BCBBBBBAB=;:::9*:@<AABB<BABB?BBC@CF?@@ADBB@BDCDCCCB?CBC?A>BCBBBCCB?BBBD>BBBBBCCBBBBBDCCCB?BBB?BB@C?BBCCCCCCC@D;;;;6:<A;:::::*:AABC>DCCCCCECBB>BBBB0ACAAA=A=@C@CDDCCAC?B@BBBCCC@CBC@CCDDCDCCCCCCBCABBBBB>AAABBB?B@@=<<7?A??
@ATNG8:00888:03780
GATGGTAGCGCACACATAGATACAGTACTCATTCGTTTCGGAAGAGACAGGTACGTTAATAGTTAATAGCGTACTTCTTTTTCTTGCTTTCGTGGTATTCTTGCTAGTTACACTAGCCATCCTTACTGCGCTTCGATTGTGTGCGTACTGCTGCAATATTGTTAACGTGAGTCTTGTAAAACCTTCTTTTTACGTTTACTCTCGTGTTAAAAATCTGAATTCTTCTAGAGTTCCTGATCTTCTGGACGACGCGCACTGACACTACCATCGTCCGACTAAAGTCT
+
48:>9>>B;66===<BBBBDBBABBAB?;49:.9?AB<BBABFFCCCB==8<:?;;54.48:?2:69>>:=::;@665>>>+55048883::<<8>><8<<269@BBB?BDA@@DCC?BCC@B@CBBBBAADAEDBB@CCBCB;;;@AAABCBBB@BBB@@@>@@CCCCECCDC?BBBBB7A>A=;;;;;*;AAAB;BBA;;:::9929999'9???><@=AA=ABBBBCC?B?BCB@@@>A@DACCBBABBBCCAAABAAA@@@?AA@@@D@BBAABC=CCC;
@ATNG8:00912:03839
GATGGTAGAGAGAGCTCTCTCATCGTACTCATTCGTTTCGGAAGAGACAGGTACGTTAATAGTTAATAGCGTACTTCTTTTTCTTGCTTTCGTGGTATTCTTGCTAGTTACACTAGCCATCCTTACTGCGCTTCGATTGTGTGCGTACTGCTGCAATATTGTTAACGTGAGTCTTGTAAAACCTTCTTTTTACGTTTACTCTCGTGTTAAAAATCTGAATTCTTCTAGAGTTCCTGATCTTCTGGTATACACACTCGCTCGCTACCATCGAATCACGAAAGTCT
+
;99B9>@<ACDCCCCCCCCCBCCCCCDCCCA@=?>>@;@@<@ACBBDCCC?CDCBB>B?BBAA>A@BBBAA?BAA<77777$:3,3>@@;A@??<@B@?CC5:9BECB?BCCB><>>7==>;A;@@A><88:<>AA?;??@@????AAB>>><=>057A<AA<@<@AAAAAA??8<;>GD6A<@<@@AAA/?99::1;888==@@AA<@A@@/@===@<><>@=C>>>@@@;@<AD>>;;7:?@=@@@???=>==:::@@C>=>@=B?>>C=>@>AAAA8AA@@
@ATNG8:00917:03231
GTGGTAGCTCACGTACGTCACACGTACTCATTCGTTTCGGAAGAGACAGGTACGTTAATAGTTAATAGCGTACTTCTTTTTCTTGCTTTCGTGGTATTCTTGCTAGTTACACTAGCCATCCTTACTGCGCTTCGATTGTGTGCGTTCTGCTGCAATATTGTTAACGTGAGTCTTGTAAAACCTTCTTTTTACGTTTACTCTCGTGTTAAAAATCTGAATTCTTCTAGAGTTCCTGATCTTCTGGGTCTCTCTCTCACGCACTACCATCGTCCGACTAAAGTCT
+
//72778>><<<<<<666<>669@A?A@@;;6;CCC=BB7;7:BBABA@>@C@@?7;7;BBB?C@@?@@A@C@@<99999(9B;>:9:,9?9919==9=A<@??>BB59:@@B@::98BB=B<@@A@>===9=??@<==>@=>=D=???B;;;<7878:=>8=:=?AA>>>?A8;==<=1=;?<@AAAA/@@DDD7>>?A@A@@@@<====,=///<696>B=A@@>>>><@9=<@@>><>AAA9>>@>>>A@@@@@@@?>>>B7;:>>@@=@@??<@6=::/
@ATNG8:00925:03249
GATGGTAGTATATCGCGTCGCTATCCAGAAGATCAGGAACTCTAAGAAGAATTCAGATTTTTTTAACATCGAGAGTAAACGATAAAAAAGAAGGTTTTTTACAAGACTCACGTTAACAATATTGCAGCAGTACGCACACAATCGAAGCGCAGTAAGGATGGCTAGTGTAACTAGCAAGAATACCACGAAAAGCAAGAAAAAAGAAGTACGCTATTAACTATTTAACGTACCTGTCTCTTTCCGAAACGAATGAGTACTGTATCTATGTGTGCGCTACCATCGTCCGACTAAAGTCT
+
4444.4;<@AA;;;;;566;;<:972///)/--///)/)-88//,/<5;;474/////;;;;;#:6///7:::7;:99.6////////#/8(3,33333#333,3889:====7=?AA?;;;68A@ACCDCCDCCC???C@CC@@<@????@??=A@ECB?BCCCAAAC?BBBDAA?AD?AAA?A@9::9+9=>9>=====';@=B888CBCAA7:4:=889)94:@AA@>@BBBBABB>@>FCA9A0000@AACEBBBBBBCBBAABBBCBBBBBB???A==>>>=>8//)0000
@ATNG8:00942:03231
GATGGTAGTATCTGTCTACGAGAGCCAGAAGATCAGGAACTCTAGAAGAATTCAGATTTTTAACACGAGAGTAAACGTAAAAAGAAGGTTTTACAAGACTCACGTTAACAATATTGCAGCAGTACGCACACAATCGAAGCGCAGTAAGGATGGCTAGTGTAACTAGCAAGAATACCACGAAAGCAAGAAAAAGAAGTACGCTATTAACTATTAACGTACCTGTCTCTTCCGAAACGAATGAGTACTATAGACTATCTGAGACTGCCAAGGCACACAGGGGATAGG
+
0//:6:9;=@;:;CCHGCCCCCCCC@CBB?BCCCBB?B?BBCCCCD?BB?B?BA@@???@.?;@BBCBBBBBBB=BBCDCCD5CB@B;@AA7AAB>BAAADDBCA?C@DD?BAC?BCB@BBDCCFCCDCCBA?CCCD<@@BBCA>>:@?A@@>ACBBBBBB@CCCAAA?CC@BBB<??999+9<<999:::(9@<A9::B??@?<?=A???<?;>>B@@=@BAABCC?C=AAD>BBA?BCCCCCDAAABBBBAABCBC@@ACCBC?B?B?BBBBAAAAA9AAAAA
@ATNG8:00954:03233
GATGGTAGACACGTGTGCTCTCTCGTACTCATTCGTTTCGGAAGAGACAGGTACGTTAATAGTTAATAGCGTACTTCCTTTTTCTTGCTTTTCGTGGTATTTCTTGCTTAGTTACACTATCCATCCTTACTGCGCTTCGATTGTGTGCGTACTGCTGCAATATTGTTAACGTGAGTCTTGTAAAACCTTCTTTTTACGTTTAACTCTTCGTGTTTTAAAAATCTGAATTCTACTAGAGTTCCTTGATCTTTCTGGAGATATCATCAGCGAGCTACCATCGTCCGACTAAAGTCT
+
///9399:>@?;;;;966<<;;;<A;:99>>>=A@AD>AA<@=;<9?@@@000>000/6;;////678A@@973;49,3333$33397888.8?;=8?@@A=AA?A9929>>8??=9>8;:;<<<;@;@?@?>=>><@@>?7;;;;@@?8//<9:///9566::??:>:>AA@@@B??7;6@>>-:+/,/7@@@,67777.9177//)/995777'////(//--7(-*/88553;>9>9>7;77=9///*///59999??>@>?>A===6766;7;6;;??<@A===@6=777
@ATNG8:00935:03299
GATGGTAGGCGAGAGTGAGACGCAGTACTCATTCGTTTCGGAAGAGACAGGTACGTTAATAGTTAATAGCGTACTTCTTTTTCTTGCTTTCGTGGTATTCTTGCTAGTTACACTAGCCATCCTTACCGCGCTTTCGATTGTGTGCGTACTGCTGCAATATTGTTAACGTCGAGTCTTGTAAAACCTTCTTTTTACGTTTACTCTCGTGTTAAAAATCTGAATTCTTCTAGAGTTCCTGATCTTCTGGTGAGATATGCATATGCTACCATCGAATGAGGTTAGTC
+
;56>:6668<=@?;@966CCCCCCDDBABCCC=B;;;79C>C?C@<<=CD???@BE@C@CA@@=@>ABB====8>58<;;;)37.7>>:3:ACA=A@@7;;,00=<8<17<>>@>;;5:::5:<AA9<97655'25555;98822256:555888;6:>@5888:59///-633--).6888-626-55EEF/;:;?A1659@A;::9?8=>>>.65789).-.738688::;484822266269:399=33///555>>>AA;::<:9:>>3:9772726666
@ATNG8:00939:03278
GATTAGTGTGTCTCTGAGAGTAGTACTCATTCGTTTCGGAAGAGACAGGTACGTTAGTAGTTATAGCGTACTTCTTTTTCTTGCTTTCGTGGTATTCTTGCTAGTTACACTAGCCATCCTTACTGCGCTTCGATTGTGTGCGTACTGCTGCAATATTGTTAACGTGAGTCTTGTAAAACCTTCTTTTTACGTTTACTCTCGTGTTAAAAATCTGAATTCTTCTAGAGTTCCTGATCTTCTGGGATGTGTGCGCAGTGCCTACCATCGTCCGACTAAAGTCT
+
;957?CABBCCC@AACCCBBBBBBDDDC::6:???<AE@C?BBBCBBC@CCCCC@CBBBBB@CDDCABABAB=:::::*;B@CECD>@B@B?BBB?BB?A@AFDE>BBBBBBBC>AAC@C@CECBBBCD@CCCC?BBBBDDDDBBCBCCCCC@CBA>BF@E@BBAAACCCD=@@CCD9A>?;;;;;;*:B??@7;:AAABBBAA5;;;;*;BBAB>B?BB@BCCBBCC@BABDBBBB=B><<5<000>@ABBCCAAAB?BAA=@CBB;;6;B@;<<7;ABB
@ATNG8:00956:03296
GATGGTAGTCGCTGATGATATCTCCAGAAGATCAGGAACTCTAGAAGAATTCAGATTTTTAACACGAGAGTAAACGTAAAAAGAAGGTTTTACAAGACTCACGTTAACAATATTGCAGCAGTACGCACACAATCGAAGCGCAGTAAGGATGGCTAGTGTAACTAGCAAGAATACCACGAAAGCAAGAAAAAAGAAGTACGCTATTAACTATTAACGTACCTGTCTCTTCCGAAACGAGTGAGTACATAGATATACGTGAGCTACCATCGTCCGACTAAAGTCT
+
44497;>CCABB;;9B@@@DCBBB@CBB?BCCAA@=@?ABBAAAH@DC@C@???AACDC3C?CCAAABBBCCC>BBBBBAA0;;6;?CCC<CCFADGCCCBCBB?B@BB>BDD@CCCABBCCCCCCCCCDB?DBCB>AA@@????9@=A:;8;CBBBCCB?BBBCCC?BC@AAA=AA???8===;::::9:%:@<@:9:?@>>?7;7:@@A<A<@@CBD@CEDCBCD>A>ABC>CBBBBBBBBCBB@ACACCC@=:AA@@@AAA;==AAAC?CC@;::3????
@ATNG8:00963:03282
GATGGTAGCTCGCTGATGATATCTCCAGAAGATCAGGAACTCTAGAAGAATTCAGATTTTTAACACGAGAGTAAACGTAAAAAGAAGGTTTTACAAGACTCACGTTAACAATATTGCAGCAGTACGCACACAATCGAAGCGCAGTAAGGATGGCTAGTGTAACTAGCAAGAATACCACGAAAGCAAGAAAAAAGAAGTACGCTATTAACTATTAACGTACCTGTCTCTTCCGAAACGAATGAGTACTATAGACTATCTGAGACTACCATCGTCCGACTAAAGTCT
+
//7:7;;BBDCB>BAAA?666666<8<?C<@@CAAA>A=@@>::5==AA;A=9:8?>@@B2B?BCBAAA@>???5;799999(59.5:??@0DDC@BAA;99?@@=??BD@BBC@@@@ABCCFECCCDDCBA>ABA@9::BBCCCC?@<@00+0@@<<?AB>ACCDDD?AA>ABB>BBBBC8><<8778899%9;85827:7:;88=<9=>>5@;A>?>>;999CCCD?B@ABB>BDC?BBBBBCC@?@BBBBBBBCA?@?@AA:948??>??9>@?=?C:BBBB
@ATNG8:00941:03343
GATGGTAGTGATACAGATCAGACACCAGAAGATCAGGAACTCTAGAAGAATTCAGATTTTTAACATCGAGAGTAAACGTAAAAAGAAGGTTTTACAAGACTCACGTTAACAATATTGCAGCAGTACGCACACAATCGAAGCGCAGTAAGGATGGCTAGTGTAACTAGCAAGAATACCACGAAAGCAAGAAAAAGAAGTACGCTATTAACTATTAACGTACCTGTCTCTTCCGAAACGAATGAGTACGATGAGATCTCGTGTGCTACCATCGTCCGACTAAAGTCT
+
48<?;?CCCCD@@BCCCBB>B@>6915@@:;@<@@<:C=>?;484<4:98?:?<<93333$338733:83739886;333333$33,3,333&337,3333333..(..352..255559?>>BAAACBBB@@=@ABA7::@A@@@A;A=A;;5;BA@@A??>?BBBAA=@B>999;?@999,99939BBBA3??;:::;@A@@@<A:>>??<@<@>BAB?BBECCCC?C@BBB=BBA>ABBBBBBAAACCBBBBBBBBDC>==??<???BCD=AA>888-<AAA
@ATNG8:00923:03380
GATGGTAGCGCACACATAGATACAGTACTCATTCGTTTCGGAAGAGACAGGTACGTTAATAGTTAATAGCGTACTTCTTTTCTTGTCTTTCTGTGGTATTCTTGCTAGTTACACTAGCCATCCTTACTTCGCTTCGATTGTGTGCGTACTGCTGCAATATTGTTAACGTGAGTCTTGTAAAACCTTCTTTTTACGTTTACTCTCGTGTTAAAAATCTGAATTCTTCTAGAGTTCCTGATCTTCTGGAGATACACATGATACTCTACCATCGTCCGACTAAAGTCT
+
444;5:;<DCCECCCAABFCCCCBBCCBBDBA?@@@B=BA8919<=<BBB@BC;;:@C@BBBB=@=ABBBABABD=<;;;.4?8<<<;;300/;@:@=B@BC>@BB@BCACCCCCCCC@BDD@C@CEC@CCCB=BDDD?CCCBBBBBBDDCBBBCC@EDD@CC?C?BBCCCCCCA=@::::6:>B>;;;;:*;B@AB=BCCDCCCBA@;AAAA,@BBCC@C@CC?CBCCB@@?@ACCDDCC>BAB@CBCCDCEBBBCCCCCCCDBB?B???BD@CC@8993;@@A
@ATNG8:00930:03382
GATGGTAGTGCGTGAGAGAGAGACCCAGAAGATCAGGAACTCTAGAAGAATTCAGATTTTTAACACGAGAGTAAACGTAAAAAGAAGGTTTTACAAGACTCACGTTAACAATATTGCAGCAGTACGCACACAATCGAAGCGCAGTAAGGATGGCTAGTGTAACTAGCAAGAATACCACGAAAGCAAGAAAAAAGAAGTACGCTATTAACTATTAACGTACCTGTCTCTTCCGAAACGAATGAGTACTACTCTCAGAGACACACTACCATCGTCCGACTAAAGTCT
+
4444.4::9;;B9;5966><@B;;;)59:7<A<:::05.4::49558<<8=85833399:'9.3788;;:>==<*9749999(996;.555&5;A>AAABBCBCC@B@DD@CBB?BBAABBBBGCCDCCCBB?AA@@5::::AA@A=A?B<<7;@@>@?>EACBBBBB?BC@BBB?AA@AA9><<399==>='?@=>;;;A???@<><>?BB<><>A@@@?BBDBBCC@B?CBC=BAA>AEBCBBCBAAABBBBDBBBBBB;<;??=A888>E=@>?888-:AAA
@ATNG8:00945:03369
GATGGTAGTGATACAGATCAGACACCAGAAGATCAGGAACTCTAGAAGAATTCAAGATTTTTAACACGAGAGTAAACGTAAAAAGAAGGTTTTACAAGACTCACGTTAACAATATTGCAGCAGTACGCACACAATCGAAGCGCAGTAAGGATGGCTAGTGTAACTAGCAAGAATACCACGAAAGCAAGAAAAAGAAGTACGCTATTAACTATTAACGTACCTGTCTCTTCCGAAACGAATGAGTACTGCGTCTCACTCTCGCCTACCATCGTCCGACTAAAGTCT
+
,,,,(,,/77<<;;;<666>>;;;;455539;:00/)/)////9::7;;383//(/88;;;+;17<<433:9:9:,3355=<=(55.54999+;;<8=;??@A>99458@<<ABA<@ABBCCCCDCBBAA@BC@BBAB@BBCD??::6;>A@@=@CCDCCBB?BBBBBC@BB?999599BCA=A??=?EGKH3AA>=:;;>==88185;<=<5;7;ACCC?AA@AA@@;@<?@A;A::8:A@AAB@AAB?A@BAB@??BBBB@BBB=AABBCC@BAA?@@9@B@@
@ATNG8:00960:03380
GATGGTAGTCTCAGATAGTCTATAGTACTCATTCGTTTCGGAAGAGACAGGTACGTTAATAGTTAATAGCGTACTTCTTTTTCTTGCTTTCGTGGTATTCTTGCTAGTTACACTAGCATCCTTACTGCGCTTCGATTGTGTGCGTACTGCTGCAATATTGTTAACGTGAGTCTTGTAAAACCTTCTTTTTACGTTTACTCTCGTGTTAAAAATCTGAATTCTTCTAGAGTTCCTGATCTTCTGGGCAGACTCTCACACGCCTACCATCGATCTTGGTAAGTCT
+
BBBB@CCBBDCCCCCCCCBBBDDCBBCBBBBA>ABCB>DDACACAABCDE@BBBCD@E>@ABB?B?@@CD=C=>C?BBBBC3BC?BBFE>A?AB@CBG@CD?AABCDE?BBB>@@00/:?;?@?CBCBCCC?CCCC@CCCCCBCCCBBC99:CC?BAA=AB=@?A@@ADCDEE@CCCIE<C@B><<;;;*;BBBC?HCCCCBCBBA=@@@@,??@@B?A>BB@BBBBB@@>@?CCBCCC?B@BA<ABBBCDCBBBBBBEC?BBC@CCCCCCA@=A@DD@EBBB
@ATNG8:00942:03403
GATGGTAGTATAGAGCTCTACATAGTACTCATTCGTTTCGGAAGAGACAGGTACGTTAATAGTTAATAGCGTACTTCTTTTTCTTAGCTTTCGTGGTATTCTTGCTAGTTACACTAGCCATCCTTACTGCGCTTCGATTGTGTGCGTACTGCTGCAATATTGTTAACGTGAGTCTTGTAAAACCTTCTTTTTACGTTTAACTCTTCGTGTTTAAAAATCTTGAATTCTTACTAGAGTTCCTTGATCTTCTGGGTGCGCTACAGTCTCTCTACCATCGTCCGACTAAAGTCT
+
889<8<@A@AB@@;;;99;<<A<>BCBBAA@A<@AAA;@B9>9;87;833-3:98;6<,8788486=@@AA98384/////$//(/.779.7;33,33;6;<@A?@>8818AA>??;;88AD:><>??:;:==<@ABB<>>>===>;;;A>?;;;</75945717589>>>:?>=175556)6/6,//>>>+99:<=6=6<=::29=A9;=6>BBA/B881/>161//*/59897787=*/).8:9945558././8789:>>=>AAA@@BB=?;<;@?=BB===@6@666
@ATNG8:00945:03457
GATGGTAGATACTCGCTGATACACCCAGAAGATCAGGAACTCTAGAAGAATTCAGATTTTTAACATTGAGAGTAAACGTAAAAAGAAGGTTTTACAAGACTCACGTTAACAATATTGCAGCAGTACGCACACAATCGAAGCGCAGTAAGGATGGCTAGTGTAACTATCAAGAATACCACGAAAGCAAGAAAAAGAAGTACGCTATTAACTATTAACGTACCTGTCTCTTCCGAAACGAATGAGTAACATAGATATACGTATAGCTACCATCGTCCGACTAAAGTCT
+
////)/7:BABDG;66AAA99;@@A:BBC?C??@@>:>7>9=?AAA@BC@C?>>00/999';6/0/(/339:;;<39933333$39490666*6//(//...:75505/57,22938;<===888A>>>@A>>:=885:<=<A>=;:5;9=BD=@;;;AABC<@>>>?>9=>:6556;;77705886:::::*5515575786;95:68ABB7;7:?====;;;@;;99;3///(///(/336.2+22229::87777;>@@?@8865<<88:D:99;9::37877
@ATNG8:00952:03456
GATGGTAGTCTCAGATAGTCTATAGTACTCATTCGTTTCGGAAGAGACAGGTACGTTAATAGTTAATAGCGTACTTCTTTTTCTTGTCTTTCTGTGGTATTCTTGCTAGTTACACTAGCCATCCTTACTGCGCTTCGATTGTGTGCGTACTGCTGCAATATTGTTAACGTGAGTCTTGTAAAACCTTCTTTTTACGTTTACTCTCGTGTTAAAAATCTGAATTCTTCTAGAGTTCCTGATCTTCTGGACAGAGTGTGCAGATACTACCATCGTCCGACTAAAGTCT
+
444<8==BBCBB996=>>>BCCBCBBBC@@>@:@@@@;BB?B=BB@@?;;8;BBDB@B>ACBB?B?BBBB==>98340000)0=:000>>8000>?6;<=48@;<==>?A@CCCBCB@@=ACB?C?CDDDBBBB@BCBC?BBBBCBBBCBAAB@@@B?B@@;@A=A>BABBCCBCC@DDBCB7A=A=;;;;;*;BBBD>CDCCCCCCCCAFDDD5CBBBB?B?BC@CBDCCA@?A@CDDCCC@CCC?CCCCCFCCC@@@DCCCCABB@BBBCFD@CCCCCC>DCCC
@ATNG8:00916:03545
GATGGTAGCATCATGCATATCTCACCAGAAGATCAGGAACTCTAGAAGAATTCAGATTTTTAACACGAGAGTAAACGTAAAAAGAAGGTTTTACAAGACTCACGTTAACAATATTGCAGCAGTACGCACACAATCGAAGCGCAGTAAGGATGGCTAGTGTAACTAGCAAGAATACCACGAAAGCAAGAAAAAAGAAGTACGCTATTAACTATTAACGTACCTGTCTCTTCCGAAACGAATGAGTACTGCGTCTCACTCTCGCCTACCATCGTCCGACTAAAGTCT
+
?>>;7<CCDDEDCBDC@=B=BBBCD?CCC>;?C@@?7?<A?>??:=9BB@C?@@>97333$33@?ABBBBCAA?8=>:;;;;*;@=@5;;;*:CC@CBBBFDE@@>A?BC@CBC?CCBBCBCBCDCCB@@CD@CBBB?BAAAAA?B?CAE??=@BBBBCBA?BBBBBB?BB?AAA=@@???8<>=;9:::99%8=:<879ECBBB;>;>ABB;>;>BCCC@AAABBAA>A?CDD>BAA?ABCCCBAAAAB@@@BBBBBBBBBACCC?CCBBBB@BBBAA@;A@@@
@ATNG8:00925:03540
GATGGTAGACATATCGTACTCTCTGTACTCATTCGTTTCGGAAGAGACAGGTACGTTAATAGTTAATAGCGTACTTCTTTTTCTTGCTTTCGTTGGTATTTCTTGCTAGTTACACTAGCCATCCTTACTGCGCTTCGATTGTGTGCGTACTGCTGCAATATTGTTAACGTGAGTCTTGTAAAACCTTCTTTTTACGTTTACTCTCGTGTTAAAAATCTGAATTCTTCTAGATTTCCTGATCTTCTGGGTCTACGCTCGTCGCGCTACCATCGTCCGACTAAAGTCT
+
:>?C<@CCCCBA<<??>CCBBACECAA@CBBC@BAA@8><29./6///::6:99:=8=8==<<>B?BBCB:=939/38999)89.8565'288383<333(33,3978995>AA@??@@;@AA<A<@@@895<<7=?@@<;<:@>>>>>>???@@@@<;;;<@@=A<?>?BBB@@@<@?@A@6@<@<AAAAA/AA@@>6:;>>BBA===<AAAA/??B@@<@=AA<@@@A>>>9>;>>AB@?:=77718=AA@@?@@@A>>>?@@@A<>>>@;;5;8666=6=:99
@ATNG8:00935:03672
GATGGTAGTGTGTCTCTGAGAGTAGTACCATTCGTTTTCGGAAGAGACAGGTACGTTAATAGTTAATAGACGTACTTCTTTTTTCTTGCTTTTCGTGGTATTCTTGCTAGTTACACTAGCCTATCCTTACTCGCGCTTCGATTGTGTGCGTACTGCTGCAATATTGTTAACGTGAGTCTTGTAAAACCTTTCTTTTTACGTTTAACTCTTCGTGTTTAAAAATCTGAATTCTTACTAGAGTTCCTTGATCTTTCTGGGTGTATCAGGCTGAGTATCCTACCATCGTCCGACTAAAGTCT
+
----(-69>@;;55555;:<<<;;;=<<799394944&4;5:0555=<<=:::558;?57977,/06;///8666:4/33333#3;1;2525&2733,333.3@>BBB>?;185778988-/.8627244-----67(22572...;;;:>>@A@?=://+---4--(-,33566667939=?;;,;3::1:>AAA/AAAAA9A7;;AC=DDA>=<5<===/>=<9<7<7//*/987797727).(.76...'/..907557::?A8:7::66556/58:69666883665;;<4;;;A
@ATNG8:00963:03670
GATGGTAGCTCGCTGATGATATCTCCAGAAGATCAGGAACTCTATAAGAATTCAGATTTTTATCATCGAGAGTAAACGTAAAAAGAAGGTTTTACAAGACTCACGTTAACAATATTGCAGCAGTACGCACACAATCGAAGCGCAGTAAGGATGGCTAGTGTAACTAGCAAGAATACCACGAAAGCAAGAAAAAGAAGTACGCTATTAACTATTAACGTACCTGTCTCTTCCGAAACGAATGAGTACTATAGACTATCTGAGACTACCATCGTCCGACTAAAGTCT
+
555>;@CCCCDCCBBBBCCCCAA@C@DDD?BBCBBB?A<@BC;::E@DD?C@AAAAADDC3DCC??@DAAAABCB=@@88888'//(/(///&/8<6;==<<88691539;6<=>;?=>=CCCCCCCBBBBBD?CBBB?BBBBCBBB>A?BBA>?DBCCCAA?ABBBDC?BB@BBB;??999+8::4:::::+:>:>888@@AAA<?;?@BB:>:=ACBB?BBAAAAA=@>@@@9@??:????FDCCCBBBBA==ACCCAAABCCC?CBBBAA?@AA9992;@@?
@ATNG8:00918:03715
GATGGTAGGCGAGAGTGAGACGCAGTACTCATTCGTTTCGGAAGAGACAGGTACGTTAATAGTTAATAGCGTACTTCTTTTTCTTGCTTTCGTGGTATTCTTGCTAGTTACACTAGCCATCCTTACTGCGCTTCGATTGTGTGCGTACTGCTGCAATATTGTTAACGTGAGTCTTGTAAAACCTTCTTTTTACGTTTACTCTCGTGTTAAAAATCTGAATTCTTCTAGAGTTCCTGATCTTCTGGGCTGCGCTGATATGCGATCGTCCGACTAAAAGTCT
+
9;;B?BBC@CCBCBBBCCCCAACCMFBBBC::;;BBD=CC?B?BBBBCCD?CCBBB?A?AACC>A>ABBBBCCBB?BBA@B2@B<B99:59BBB?BCC?BB<?>ACBB?BBB@@===;@AA9=9=?????==9>@??9>888;;=>@@8::???A:??A=DD<A;@@@@??>>>:>>>?>3>>E8;7@@@,=<333)--3---66578>AAA*;777;6?:<<4<==???<9@5///66>,//:92966;@@;;;=@???@@@>>>A=A=>=>>>2;=</
@ATNG8:00944:03773
GATGGTAGCGCATATCAGCGCAGCCCAGAAGATCAGGAACTCTAGAAGAATTCAGATTTTTAACACGAGAGTAAACGTAAAAAGAAGGTTTTACAAGACTCACGTTAACAATATTGCAGCAGTACGCACACAATCGAAGCGCAGTAAGGATGGCTAGTGTAACTAGCAAGAATACCACGAAAGCAAGAAAAAGAAGTACGCTATTAACTATTAACGTACCTGTCTCTTCCGAAACGAATGAGTACGATGAGAGAGCTCTCTCTCCATCGTCCGACTAAAGTCT
+
;999394556?DBBBCCB;;;D;;<8;BB?BBBBCC?B>B@@@BBA>??<@=@@A;;;;;*;=@@ACCCCCDDL=CB;;;;;*;C@C?DDD6<;A;B@@AAABBB>A=AB@;;;499>>A@B99:BBCCDDFACFA@=@A@@CCCC?A;A0000??>@@>B?CBBA@@;?===>><==999,7;;5;???A3??;?789@A???4818<=;9>7==BA@;@A@@ABD8;8:CC=BCC>???BA???BBAAA???B??@BBAA;:188==AB=A@B:9819AA@
@ATNG8:00923:03809
GATGGTAGGACGAGCGTCTGAGAGGTACTCATTCGTTTTCGGAAGAGACAGGTACGTTAATAGTTAATAGCGTACTTCTTTTTTCTTGCTTTCGTGGTATTCTTGCTAGTTACACTAGCCATCCTTACTGCGCTTCGATTGTGTGCGTACTGCTGCAATATTGTTAACGTGAGTCTTGTAAAACCTTCTTTTTTTACGTTTACTCTCGTGTTAAAAATCTGAATTCTTCTAGAGTTCCTGATCTTTCTGGATACACTCATGTGCACCTACCATCGTCCGACTAAAGTCT
+
::;C@CDC?AAACCCAA@CCCCBC@CCCCCA?9=99995:B=CABBBCCFF@CCCBB?B?CCBB?C@DCCDAAABC?@@@@@@(@A?CCBB=BC::;9ED@CC<@@BDDE?BBCCCCCC@CCB?C?BBBBAAAA?BCCC?CBBBCAAABBBBCCBBA<BBD@BB?B>BBBBBCFDD@CCCCC;C=A;::9:9::#:BCCD=CCCCCCCCCC@CCDC5CBCBD@B@BC@BCBBBBB?B?BA?@99959?D@DDDDDDCBBAABADCC?ABB@C99:CC@CCBAA?<B999
@ATNG8:00955:03836
GATGGTAGTATATCGCGTCGCTATCCAGAAGATCAGGAACTTCTAGAAGAATTCAGATTTTTAACACGAAGAGTAAACGTAAAAAGAAGGTTTTACAAGTACTCACGTTTAACAATATTGCAGCAGTACGCACACAATCGAAGCGCAGTAAGGATGGCTAGTGTAACTAGCAAGAATACCACGAAAGCAAGAAAAAAAGAAGTTACGCTATTAACTATTAACGATTCCTGTCTCTTCCGAAACGAATGAGTACAGCATCGTCGTGATCGTCCGACTAAAGTCT
+
666B?BABBBBB@969<<>@<A@?;5:@@;;@BA00*0800*0////2:;6<8;888?>>>+0+/66//)/6669;29:==@@@+=A=<6777+7994//////;>>>>7;:;;;>00*/6::995:/0///;899:=<<>7::;<<;@@<@;>::45;;;<<==643337718:4>>;.33887.732+2222222".3.37)..66:::05056652724---(-(-57/33:6;4::>7===588<:99;///88:=;8=======BB>877777.5572
@ATNG8:00969:03219
GATGGTAGCGCACACATAGATACAGTACTCATTCTGTTTTCGGAAGAGACAGGTACGTTAATAGTTAATAGCGTACTTCTTTTTCTTGTCTTTCTGTGGTATTCTTGCTAGTTACACTAGCCATCCTTACTGCGCTTCTATTGTGTGCGTACTGCTGCAATATTGTTAACGTGAGTCTTGTAAAACCTTCTTTTTACGTTTACTCTCGTGTTAAAAATCTGAATTCTTCTAGAGTTCCTGATCTTCTGGGTCTCTCTCTCACGCACTACCATCGTCCGACTAAAGTCT
+
///:5:854477//////:<>=6569;;54//)///---&-8060//////8373333,3,3333,36;::<<====.3/666'686///66.68655.5662685:::99>7;;<<<=<<7<<<7<7<@@@:9:DACCCCABBA@@;9:9D@@=CCBC:6667:<0505===559>;59:?<?.<5;7@BBBB1BBBDC>FBBCBBCB;;:;DED2;:;:@4929:2:=>@@CC<?<??<@5666@@D9?999@ABCBBC@000>AAAACB@@@A=??@?>>9@::;
@ATNG8:00986:03253
GATGGTAGCTCACGTACGTCACACGTACTCATTCGTTTCGGAAGAGACAGGTACGTTAATAGTTAATAGCGTACTTCTTTTTTCTTTGCTTTCGTGGTATTCTTGCTAGTTACACTAGCCATCCTTTACTGCGCTTCGATTGTGTGCGTACTGCTGCAATATTGTTAACGTGAGTCTTGTAAAACCTTCTTTTACGTTTACTCTCGTGTTAAAAATCTTGAATTCTTCTAGAGTTCCTGATCTTCTGGGATGTGTGCGCAGTGCCTACCATCGTCCGACTAAAGTCT
+
555<8<BCCBCCBCBC;9=CBBCD@@ACCCBB?BBBB=BB<@=@AACBBB@BCBBA@C6:;@A?@?BCCCBBA@A=999999%9:9)7;?=6==<B?BBB>AA;?<>ABB?BBBAAAB@;>>>077*8<<<<;;;;?BDC=A?@B???===AAAA>>>:;;;<@@<@<@AA?????A<@@A@@5@:=3::::-:>>>A188=<>=>>==8>>>>/>8818>:>8;;6;AA@@>>:==?@?BBA;:99929///::7;;=A>=>C<@?@=?B>>>?;?@==>=6;///
@ATNG8:00994:03344
GATGGTAGATACTCGCTGATACACCCAGAAGATCAGGAACTCTAGAAGAATTCAGATTTTTAACACGAGAGTAAACGTAATAAGAAGGTTTTACAAGACTCACGTTAACAATATTGCAGCAGTACGCACACAATCGAAGCGCAGTAAGGATGGCTAGTGTAACTAGCAAGAATACCACGAAAGCAAGAAAAAGAAGTACGCTATTAACTATTAACGTACCTGTCTCTTCCGAAACGAATGAGTACACATCGTCGTGTCGTGCTACCATCGAACTTGCAGAGTCT
+
0//<7<<;?CCBCCCCCECDCDCCC=CCD?CCCBAA>A>AACACCA?AA?C?CAAA@CAC/A@ACCBBBBBBBB=B?@A@CCFCCFFAGJE<CBC@CBBBCCDBB?B@DDACBB?BBDCCCEBCDCDDCBBB?BBBB?BBCCAAAB=A?B@@>@CABAAAD?CCA@@A?BB@BBA9==888*:>=<@>>??/>A;?888@@@AA<A<ABBD:>:>ACCC@DCBBABB?B?BCC?CBB?BBCBBBABCBBBABCCCCAAAB@@@BB?BBBBB?BB@BBBCBBBBB
@ATNG8:01008:03310
GATGGTAGGTGCACATGAGTGTATCCAGAAGATCAGGAACTCTAGAAGAATTCAGATTTTTAACACGAGAGTAAAGTAAAAAGAAGGTTTTACAAGACTCACGTTAACAATATTGCAGCAGTACGCACACAATCGAAGCGCAGTAAGGATGGCCAGTGTAACTAGCAAGAATACCACGAAAGCAAGAAAAAGAAGTACGCTATTAACTATTAACGTACCTGTCTCTTCCGAAACGAATGAGTACGATGAATCTCGTGTGCTACCATCGTCCGACTAAAGTCT
+
;99C;@DD?BBBGCBBBAA@@@@@B=@@B>@@@@@@@C?CCAAACD@CC@C@CBCDEEDC3C@DDDCCBBBBBB>BBCFDD2BB@D<@@@9@CC@C@@ABAA??<?=@A>ABB?BBAABCCCCCCEDBBBA>BEEE=@?BBBA@@<A=A@?9>;@000AA<ACCAAA?BB@BBB?BBBCB>AAA??????1;>;A;;<@@@?@<@<AA??;>;?@DBB@CBBBACC?@??DD>DBB@B@A@CBCAA@BB?CAABBBC??::7808@??BB?BAA987-:BAB
@ATNG8:00968:03448
GATTAGTATAGAGCTCTACATAGTACTCATTCGTTTCGGAAGAGACAGGTACGTTAATAGTTAATAGCGTACTTCTTTTTCTTGCTTTCGTGGTATTCTTGCTAGTTACACTAGCCATCCTTACTGCGCTTCGATTGTGTGCGTACTGCTGCAATATTGTTAACGTGAGTCTTGTAAAACCTTCTTTTTACGTTTTACTCTCGTGTTAAAAATCTGAATTCTTCTAGAGTTCCTGATCTTCTGGATATGAGTGACTCGTGCTACCATGTCCGACTAAAAGTCT
+
;99;CECBBCCCBCBCBBBCCGEDCB@@@A<?@@@;@C@D@A@@CBBB?BBABA@C@CBCB?B@BBAAACCAA>?????.>A?BDBD;?A@B?B@@=BB?>>?B??<;??>@@>><>@@<@=A===A;:;<AC==:>=;;;==?????>>=;:4:<<8=A=B=AAAA@@@==8=7777-7)/)/7777)7;----)/;6///77-/(-333'3-//;5=6AA<@;;999737:=>?@@A<@@@<???BB>>?==>>>?:::///7<====7?@;////(/522
@ATNG8:00987:03436
GATGGTAGCGAGCGAGTGTGTATACCAGAAGATCAGGAACTCTAGAAGAATTCAGATTTTTAACACGAGAGTAAACGTAAAAAGAAGGTTTTACAAGACTCACGTTAACAATATTGCAGCAGTACGCACACAATCGAAGCGCAGTAAGGATGGCTAGTGTAACTAGCAAGAATACCACGAAAGCAAGAAAAAGAAGTACGCTATTAACTATTAACGTACCTGTCTCTTCCGAAACGAATGAGTACGATGAGAGAGCTCTCTCTACCATCGTCCGACTAAAGTCT
+
4444.444;AACB;;;CCC@B;<;A;:9905=@>>?5;599=9<8949A=A<@?9;9559$5.5A<;?@;9;HE=DCCCBBB0;;7;?BAB7BAA=@;99@@BBC@C@BC=A:949:DDCCCCCCCCCBCCD@CC:99;AAA;;;@<A?F;;<;CCBCBDC>AADC??<?A=ABC=@?:99+99=999999(/>9@000>>AAB??:>>:95;8==BCC=B;;;BBG>A<;<;0:;;5:==>ACBBC???BBBCCAA99:CCA@A@:87:?B=AAB:9:2;@;;
@ATNG8:00975:03489
GATGGTAGCTCTGCTCTGACTCTCGTACTCATTCGTTTCGGAAGAGACAGGTACGTTTAATAGTTAATAGCGTAACTTCTTTTTCTTTGCTTTCGTGGTATTCTTGCTAGTTACACTAGCCATCCTTACTGCGCTTCGATTGTGTGCGTACTGCTGCAATATTGTTAACGTGAGTCTTGTAAAAACCTTCTTTTTACGTTTACTCTCGTGTTAAAAATCTGAATTCTTCTAGAGTTCCTGATCTTCTGGGCTGCGCTGATATGCGCATCGTCCGACTAAAGTTT
+
77:<69AA;45555=B>CBDCAA@BCBBAB;;0:==<4>>4946DGDGIF?A@A;99)924999.529@@@B>>:BB9@@<<<)<<<4::=>4::;94955.5:.4495<B=@BBABBBB?AAA:@:AAA@@A@@=@AAA>BBCA@@CCCBBABBB@@>AA@@CDAC@BBCBBCCFJ@B;;;;;*<>B;<;:::(:ABDD<A:;9??5955.4444$4999;7;=@C?:00000>;?;??A???999FG>BCCBBCBBBCCCCBBB;;;A@A=AC;;;D>DCC?
@ATNG8:00981:03465
GATCGCACACATAGATACTGTACTCATTCGTTTCGGAAGAGACAGGTACGTTAATAGTTAATAGCGTACTTCTTTTTCTTGCTTTCGTGGTATTCTTGCTAGTTACACTAGCCATCCTTACTGCGCTTCGATTGTGTGCGTACTGCTGCAATATTGTTAACGTGAGTCTTGTAAAACCTTCTTTTTACGTTTACTCTCGTGTTAAAAATCTGAATTCTTCTAGAGTTCCTGATCTTCTGGGATGTGTGCGCAGTGCCTACCATTCGTCCGACTAAAAGTCT
+
779<>BBBCDCCCBCDCC@A@DCBA;::;CBC>BB@B?BCCBBBB?BBBAA>A@BBBB?C?CAAABCCBB>BADCC3EB?BB@@:?A@A<??A?BB?CBBB??<;@??@AAB<@?@;>;:::@@@@@<@AAA9==AAAA::;@@BA>>>@<>>><@A<?<@@@A>>>A@>???@?2>5;5;=>>>/>A===7=A@@BA?===18888(5==>C=B=AA<??>>>==:==<==A==8:::916---,,93376999=59995//,/===9=::////)///8
@ATNG8:00994:03459
GATGTAGACATATCGTACTCTCTGTACTCATTCGTTTCGGAAGAGACAGGTACGTTAATAGTTAATAGCGTACTTCTTTTTCTTGCTTTCGTGGTATTCTTGCTAGTTACACTAGCCATCCTTACTTCGCTTCGATTGTGTGCGTACTGCTGCAATATTGTTAACGTGAGTCTTGTAAAACCTTCTTTTTACGTTTACTCTCGTGTTAAAAATCTGAATTCTTCTAGAGTTCCTGATCTTCTGGGCAGACTCTCACACGCCTACCATCGTCCGACTAAAGTCT
+
?A@ABCDCCCCCCCCCCCCCBBADDBCBBA@?@DDC>AC?C=AAAABCC@CBA88499?@?B?B?BBBCBBA79/33333)3@5B@@@:>BAA?BAA>AA<??;@A@<??A@AAAC:A=>;@=A==9<AAA<AB@@<>AA;<<?ABBAAAA@@@=@@@:>>:=:=@@@@?A>>;>>BBB6A<@<@@ABA/AA77707///:9988=18752$266695959949;:::::3737===>>;>>>A9>>AA@???B@@@B@@;@@@<?????>9=@=555.7AAA
@ATNG8:01009:03492
GATGGTAGTCTCAGATAGTCTATAGTACTCATTCTGTTTCGGAAGAGACAGGTACGTTAATAGTTAATAGCTGTACTTCTTTTTTCTTGTCTTTTCGTGGTATTCTTGCTAGTTACACTAGCCATCCTTACTGCGCTTCGATTGTGTGCGTACTGCTGCAATATTGTTAACGTGAGTCTTGTAAAACCTTCTTTTTTACGTTTTACTCTCGTGTTAAAAATCTGAATTCTTCTAGAGTTCCTGATCTTCTGGATAGCGACGCGATATACTACCATCGTCCGACTAAAGTCT
+
5:::3:<BA@@;;<:<<;666?>>CCBB@=/0)0//::5;;@@?CCBAAAA>ACC@@=?=?@AA?B;>?B:9:?>??8;<<<<<%888;<79:9&79<>9=8739@,/0/88>5;::///8858=C?A;FBBBCCBB?BEAA?ACBAAACDDCBAA@A@@=ACC=;;5;4;@=@ABAAB@CCFEE8@=A@CDEEEE(BA;;;;-;@BBBB@@;;5;:::':@@@>2925@=@BCGCBB@C@ECBCCDAEBA>AC;;:BBAABB@@ACBBBCC?BBCBCCABBBCCC=A@BB
@ATNG8:01010:03499
GATGGTAGACATATCGTACTCTCTGTACTCATTCGTTTCGGAAGAGACAGGTACGTTAATAGTTAATAGCGTACTTCTTTTTTTCTTGCTTCGTGGTATTCTTGCTAGTTACACTAGCCATCCTTACTGCGCTTCGATTGTGTGCGTACTGCTGCAATATTGTTAACGTGAGTCTTGTAAAACCTTCTTTTTTACGTTTACTCTCGTGTTAAAAATCTGATTTCTTCTAGAGTTCCTGATCTTCTGGGTCTACGCTCGTCGCGCTACCATCGTCCGACTAAAGTCT
+
::;B?BBCCBBBDDCCCCCCCCCCCCCCDBBB>BCBB;@@=@>BA???BB?AAB??;??BABB?C?BBCBA@@7;13333333"33,3<93900/(0//(3:498@A:817A@@@BAA<AAA<@<@?==>>>><@@@A;@@AB@@@@@@CAA;=;>==>=<AA<@;@AAA>>>CA9==>>C5D;@9>>>>>>'>A???5<<?656D@@@<@@@@/@?>?AAD:>?:?A@@>>?;@:?=AAAC=><<>9>@>?=?>@@AAA>;=::;@<AAAAAA;@@@??A7?AAA
@ATNG8:00964:03540
GATGGTAGTGCGTGAGAGAGAGACCCAGAAGATCAGGAACTCTAGAAGAATTCAGATTTTTAACACGAGAGTAAACGTAAAAAGAAGGTTTTACAAGACTCACGTTAACAATATTGCAGCAGTACGCACACAATCGAAGCGCAGTAAGGATGGCTAGTGTAACTAGCAAGAATACCACGAAAGCAAGAAAAAAGAAGTACGCTATTAACTATTAACGTACCTGTCTCTTCCGAAACGAATGAGTACGAGAGAGCACACGTGTCTACCATCGTCCGACTAAAGTCT
+
444=8==CBBBCBCCGHDCBBB;;;29CC@ECBABA<A;?CC::5=9=<9<858488===+=7<<=<<<==BBB:@@???>>,:;59;@A@9BCC@CBBBCCD@A?@@DM@CCC?CCBBCBCCCCCDCCCCC@CB??=@BAABBBA>B@D:::;BAAACAA>ADCBBB?BB?BAA<?????8>??;9:9999%9@:=888@?=<>6;5:=>>1818CBBA@AA@@?BA6:8:AA=ADE?BBBBBCBBBBBAAABBBBBBBBB@;:;8=??>BB?DA?;:<4>:::
@ATNG8:00979:03530
GTGGTAGAGTAGTCATGTGTATCTCCAGAAGATCAGGAACTCTAGTAGAATTCAGATTTTTAACACGAGAGTAAACGTAAAAAGAAGGTTTTACAAGACTCACGTTAACAATATTGCAGCAGTACGCACACGATCGAAGCGCAGTAAGTATGGCTAGTGTAACTAGCAAGAATACCACGAAAGCAAGAAAAAGAAGTACGCTATTAACTATTAACGTACCTGTCTCTTCCGAAACGAATGAGTACTACTCTCAGAGACACACTACCATCGTCCGACTAAAGTCT
+
---(--4<<A55555555;:555593944.4:::<>@B?BFBBBBCABB7;6;99?A@@=1<8<BBCCBCCCCC;B@;;;;;$9;7;2444&444.4;;459<;A>B>BB@BCC>AAAAC@@BCCCJCBBB;;;;;;<@;::AA9:6;@@;;6;@@?ABBB@BBBBBB?BB?BAA?BAAAC>CBB?BBBBB3BB@BB@@?@AA=5:59977)/)//000;@==???E@B>@AC>C@A?CCCCAACACBBCCBB???@9:8><=AB>BB=;@?6=7777:3@@:9
@ATNG8:00991:03592
GATGGTAGACATATCGTACTCTCTGTACTCATTCGTTTCGGAAGAGACAGGTACGTTAATAGTTAATAGCGTACTTCTTTTTCTTGCTTTCGTTGGTATTTCTTGCTAGTTACACTAGCCATCCTTACTGCGCTTCGATTGTGTGCGTACTGCTGCAATATTGTTAACGTGAGTCTTGTAAAACCTTCTTTTTACGTTTACTCTCGTGTTAAAAATCTGAATTCTTCTAGAGTTCCTGATCTTCTGGGCAGACTCTCACACGCCTACCATCGTCGACCTAAAGTCT
+
?@@>2559;5;=>=>><<<>?==B?=A<<6667;;>>4<<2505::;;;;8<<;:?13/3:99>A=@B:6666//(/////$/5(2222'29;393<378(7<5<?;8AB9@???AA>>;>AA=A=??>>>AA@8;;>=388>>==CB777==///<56691783:6=>@@@>==?7;:;;<2<;A:==CDD/@>>>C8@@B@@@A@?>5;;;;.;AA@A:=:=>6;;>>>@@<A<ABAA@@<@@@@7>:::;:====99<6617<=9<666-----*-99499==
@ATNG8:00992:03572
GATGGTAGCACGAGTCACTCATATCCAGAAGATCAGGAACTCTAGAAGAATTCAGATTTTTAACACGAGAGTAAACGTAAAAAGAAGGTTTTACAAGACTCACGTTAACAATATTGCAGCAGTACGCACACAATCGAAGCGCAGTAAGGATGGCTAGTGTAACTAGCAAGAATACCACGAAAGCAAGAAAAAGAAGTACGCTATTAACTATTAACGTACCTGTCTCTTCCGAAACGAATGAGTACGTGTGCGACGTGTCTCCTACCATCGTCCGACTAAAGTCT
+
444=:>=BBBCCCCDCCCCICB==@:>@@7;9;A00,/2588///;699696555:9<<<);-48:999==<<<488>;=;=*;;5;7<@@9BBDACABB@@?@@<@@CC>AAB>@?BBCBBBCCDCDDBCC@CABB?>>?>?A::5;?A;;:;CEDBBBC@DBBAAA@BB?BA@;?>@@B>@>><78888(8>:>>>>AA@@@<A:==A@<@;>>AAA>ABBBBBC?A>BDC?CBB????BBBCBBBABBBD>>>>A??><@@@;@@@ABB?BBBBBB=CBBB
@ATNG8:00988:03638
GATGGTAGGTGCACATGAGTGTATCCAGAAGATCAGGAACTCTAGAAGAATTCAGATTTTTAACACGAGAGTAAACGTAAAAAGAAGGTTTTACAAGACTCACGTTAACAACATTGCAGCAGTACGCACACAATCGAAGCGCAGTAAGGATGGCTAGTGTAACTAGCAAGAATACCACGAAAGCAAGAAAAAAGAAGTACGCTATTAACTATTAACGTACCTGTCTCTTCCGAAACGAATGAGTACGATGAGAGAGCTCTCTCTACATCGTCCGACTAAAAGTCT
+
0//9488<6<=CBB=BCCCABA@AD@DFD@BAAA@@:@>AABBCAB?;;7;>B@@;;;;;*:49A@?BACCCFD?CCCCCCC5CC@C@DDG;B@@<@AA;;;B?@;@;@??:99=AACBBBDBBB?>?????:??;;8=888????;A?A::79?>BCDBB<;;;???5;;9;;;>EFAAA8=;;5;>???@)?@<@677A=;;;18069=</5/55999.55555::7<8;<<2:550499==??B@@ABBBBBDCBBBCBB?BB??;;@B?@>>999:+;ABB
@ATNG8:00999:03632
GATGGTAGTCTCAGATAGTCTATAGTACTCATTCGTTTCGGAAGAGACAGGTACGTTAATAGTTAATAGCGTACTTCTTTTCTTGTCTTTTCTGTGGTATTCTTGCTAGTTACACTAGCCATCCTTACTGCGCTTCGATTGTGTGCGTACTGCTGCAATATTGTTAACGTGAGTCTTGTAAAACCTTCTTTTTACGTTTACTCTCGTGTTAAAAATCTGAATTCTTCTAGAGTTCCTGATCTTCTGGGTGTATCAGCGAGTATCTACCATCGTCCGACTAAAGTCT
+
88995:::9<5556555<<666@=<=>=<<6929=@>6@@65.5<;:<6/,-88--(-(-66:6?7<:555;<;;64///&/:3///666*///3:4:;<488488877946>@@9555.49?7?;@BAAABBC@;;;B>AABACCBAAA@BAB@@@=@;;6;A<?=@:;9BADCC;>9:9:49?B;@BBBA,@A;;;8;BBBCCDBBB5<;;;*;@@AC@C@DD@BCCBAA@?B@BBAB@@<@@@@;ABBBCBCBD;<;;;BDCAA=AA@;;;?A??000+0000
@ATNG8:01006:03648
GATGGTAGTCTCAGATAGTCTATAGTACTCATTCGTTTCGGAAGAGACAGGTACGTTAATAGTTAATAGCGTAACTTCTTTTTCTTTGCTTTCGTGGTATTCTTGCTAGTTACACTAGCCATCCTTACTGCGCTTCGATTGTGTGCGTACTGCTGCAATATTGTTAACGTGAGTCTTGTAAAACCTTCTTTTTACGTTTACTCTCGTGTTAAAAATCTGAATTCTTCTAGAGTTCCTGATCTTCTGGTCTACTACACTGTACTCTACCATCGTCCGACTAAAGTCT
+
:<==9ABB@?>==<;;6B956=;>;@@:9449.4=@B=CCAD@;;;A;;727;70/)/5::9<9A?BBB;;//+/9389:::)999+44:>3;;<<9=6525<.5555=>9=BCCBBBC>@@C=@<ABBBBC@A=ACDB?BBBBCCBBA@@@;;:@B?@AA?AA?B=@@BAAACCC=>;:::*929;99:9;(;@@@B<BAABBAA99929999'9===A=@<AA?ABBBA;;6;=A@?B::7:AB>BCCCCCCBBBBCDBBCCBBB>BAAA@@=@@??CE>BBBA
@ATNG8:00985:03654
GATGTAGGCGAGAGTGAGACGCAGTACTCATTCGTTCGGAAGAGACAGGTACGTTAATAGTTAATAGCGTACTTCTTTTTCTTGCTTTCGTGGTATTCTTGCTAGTTACACTAGCCATCCTTACTGCGCTTCGATTGTGTGCGTACTGCTGCAATATTGTTAACGTGAGTCTTGTAAAACCTCTTTTTACGTTTACTCTCGTGTTAAAAATCTGAATTCTTCTAGAGTTCCTGATCTTCTGGCGCTCTTTCACGTCTGCTACCATCGTCCGACTAAAGTCT
+
:59=BBC@CBBB;;6=CCCHCAAAFLEDC@@@@CC@CB@C@CCCCC??<@BA@A?B@BBBB?C?BBBB@BBA@=@BBAA2:999CCC>BBBB?BC><??<//0;>>:@BBB>B;;6:@?:>;===@@:::<@@@B:<:;:@@@CA@???AAAA<:;;<AA:>9<=?>>@>:;5;::::.;*/.5999(62222'--2---5635.5887'556683907708;<;9--*-*--8355-//83;7;>???9????>?===>>><?CCD99599776=2:::=
@ATNG8:01012:03733
GATGGTAGTATCTGCACACTCTGTCCAGAAGATCAGGAACTCTAGAAGAATTCAGATTTTTAACACGAGAGTAAACGTAAAAAGAAGGTTTTACAAGACTCACGTTAACAATATTGCAGCAGTACGCACACAATCGAAGCGCAGTAAGGATGGCTAGTGTAACTAGCAAGAATACCACGAAAGCAAGAAAAAGAAGTACGCTATTAACTATTAACGTACCTGTCTCTTCCGAAACGAATGAGTACTATAGACTATCTGAGACTACATCGTCCGACTAAAGTCT
+
445=9=CBDCCBA===<<ADDCCCC@CCC@BC;;;A5;5;A@995B@CC@C>??998@@@/A=BBBBBBBCBCC;@@;;;;;*;A=A>BBC;CCCICDCBDCCCC@B@BC@CBB?BB??@CCCCDCCCBABD@DBBB?B@@@>??B?C?C9:8;CBBCCBB?BBBBBD?BB@AAA>AACCC>BBB?BCCCC3AA<A877???@A<A<@@@@;><>CAAA@@@???CC?A?BBB>BCD@CAAACABBCCCCA@@@ACCAAACCCCBBBAAAB?BBB9995;BAA
@ATNG8:01016:03221
GATGGTAGTCTCAGATAGTCTATAGTACTCATTCGTTTCGGAAGAGACAGGTACGTTAATATGTTAATAGCGTACTTCTTTTTCTTTGTCTTTCGTGGTATTCTTGCTAGTTACACTAGCCATCCTTACTGCGCTTCGATTGTGTGCGTACTGCTGCAATATTGTTAACGTGAGTCTTGTAAAAACCTTCTTTTTACGTTTACTCTCGTGTTAAAAATCTGAATTCTTCTAGAGTTCCTGATCTTCTGGAGATACACATGATACTCTACCATCGTCCGACTAAAGTCT
+
C@BB@CBABC@;666;;??:56<=@@ABB<@A5?;95)59.5.5<;;<;;;>@=@@4:5;;:9@7A?EBA965559.55555$544)444;>5;;<@;@>B<@@6599@CC?ACBB@@@@6;;B?B?CCCBCDAB?CCCJACBBBBCBBCCBBAA@BA>;;:;@A=A=AB@A@B@=?;?;;;;;'::@:;:999'9ACCE>E:;:?@9;9925555$599==:>=AA=@BA:96B<C@BBCCCC?ABF?CBB;;;BDCEAAABB@A@;;7;BBBBA=AA;;:?:@CCC
@ATNG8:01017:03229
GATGGTAGTATATCGCGTCGCTATCCAGAAGATCAGGAACTCTAGTAGAATTCAGATTTTTAACACGAGAGTAAACGTAAAAAGAAGGTTTTACAAGACTCACGTTAACAATATTGCAGCAGTACGCACACAATCGAAGCGCAGTAAGGATGGCTAGTGTAACTAGCAAGAATACCACGAAAGCAAGAAAAAGAAGTACGCTATTAACTATTAACGTACCTGTCTCTTCCGAAACGAATGAGTACGTGTGACGTACGTGAGCTACATCGTCCGACTAAAGTCT
+
555=:=CBBCECCEDCDHCAAACBB=ABB?@AEAAAAI@CBCCBBA@;;5;4;@@;;;;;':=BBBCCBB@@@B;@BDEGCD5BA?A@EII;DBC@BBBBBBB??=??BB@BBB?CCCCBBBBCCCCCCCCC@BBBB?BBA@@A??9A=BAB@BCCCAAAB@DCBBBB?AB>???<?:::A8=>=9:::::(9A?A@@@898AA=A=@@??;<8<@BBB@CBBBBDC?A>ABD=C>?<>>@CCCCB>>=CCCCBBBBB@>??AAABCBBBC@BB:9:B;A@AA
@ATNG8:01036:03213
GATGGTAGCGCGACGAGCGTAGACCCAGAAGCATCAGGAACTCTAGAAGAATTCAGATTTTTTAACACGAGAGTAAACGTAAAAAAGAAGGTTTTACAAGACTCACGTTAACAATATTCAGCAGTACGCACACAATCGAAGCGCTGTAAGGATGGCTAGTGTAACTAGCAAGAATACCACGAAAGCAAGAAAAAGAAGTACGCTATTAACTATTAACGTACCTGTCTCTTCCGAAACGAATGAGTACGATGAGATCTCGTGTGCTACCATCGTCCGACTAAAGTCT
+
444<8<<<=@?=<=>CAA@=?@;@?8;<<90///7985;5:CC::9C=??>A;::8979999#7,338=9;A;;>=5;<:::;;;#95254999+9;;7;B>CCCECB?B@CE?CCD@BAABCCCCCCCBCCDD@DCCC=?@BA@A997;?BAC@CCBBBBBB?CCCCBB?BD@BBB=??A@@;???==AAAA/??;>>>@@@@??<?<?A@@<><>ACBB@BA:::@@<?=?CD>CCC?BBBBCB?@?BCC=>>B>>=@@@;;;@A=@CD@?@=A?=898-9@@@
@ATNG8:01037:03269
GATGCACGACACGACGATGTGTACTCATTCGTTTCGGAAGAGACAGGTACGTTAATAGTTAATAGCGTACTTCTTTTTCTTGCTTTCGTGGTATTCTTGCTAGTTACACTAGCCATCCTTACTGCGCTTCGATTGTGTGCGTACTGCTGCAATATTGTTAACGTGAGTCTTGTAAAACCTTCTTTTTACGTTTACTCTCGTGTTAAAAATCTGAATTCTTCTAGAGTTCCTGATCTTCTGGCTCTCGTAGACAGATACTACCATCGTCCGACTAAAGTCT
+
@@@BBBABBBCCBBB;9:?@CBBBBCAA?ABBB=AA?AACCBABCC@CCBBB@C>AAAA@D@BAAABCCBB>BCBBB179;@::9)9==?=BBB@FE<??BBBB<??BBCCB>9@>>:>:>AA>8::?<AAAA577E??????@@@A>>>@<>>><BB<A<AAAAAAA@@<@@AAA6A<><>????.??AAA9A==>==A=>>;@ABB/?;<;B;>;>@<A@A@@??<?<?AAA@>;@AA=AA@???AAAAAAAA>@@<::6:::AAA<@@@@@D8>>>>
@ATNG8:01023:03384
GATGGTAGTATCTGTCTACGAGAGCCAGAAGATCAGGAACTCTAGAAGAATTCAGATTTTTTAACACGAGAGTAAACGTAAAAAGAAGGTTTTACAAGACTCACGTTAACAATATTGCAGCAGTACGCACACAATCGAAGCGCAGTAAGGATGGCTAGTGTAACTAGCAAGAATACCACGAAAGCAAGAAAAAGAAGTACGCTATTAACTATTAACGTACCTGTCTCTTCCGAAACGAATGAGTACTACTCTCAGAGACACACTAATCGTCCGACTAAAGTCT
+
;66?<???DA@@AIFCCBBDDDCCC@D@@>ACCBBB?B@CBBABAC?CC?C?>=<9:9999%9;BBBCBBBB@A@9@9<9===,=@;@<CCC;CBB@B;<<CCCCDAC@CDAGBB@BBCBBBCBBCDCCDCBC?BC@@?ABBBDCAB?BABBC?CCCCCCCC?BBBBBC?::9:A=8>;777)3883;;<=?.?C?CBBBBCBBA7;7;AAB7;7;ACDD@CCBBABC@C@???9?AA?BCCCBBBBABBCCBBDBBCC???AAA==;;;;8;BB:::8;BCB
@ATNG8:01062:03433
GATGTAGTGCGTGAGAGAGAGACCCAGAAGACAGGAACTCTAGAAGAATTCAGATTTTTTTTAACACGAGAGTAAACGTAAAAAAGAAGGTTTTTTACAAGACTCACGTTAACAATATTGCAGCAGTACGCACACAATCGAAGCGCAGTAAGGATGGCTAGTGTAACTAGCAAGAATACCACGAAAGCAAGAAAAAGAAGTACGCTATTTAACTATTAACGTGCCTGTCTCTTCCCCGAAACGAATGAGTACTGTATCTATGTGTGCGCTACCATCGTCCGACTAAAGTCT
+
@@ACCEECCBBBCCBBBCB@@999)5@B9CCCBB?A<AABBBBC@BC?A?:0000???;;;"/+/:6688998;>5<>797788#33,3,33333#3994:<@>>>>?A;A;@@=><=;>?@@>>>>>>@@@@A==7=?AA;>>?D?>@>2949<@;>>>>=>A@9==>>BB>BB=A9;7<<888*6<>9<====.=>;>>@@AAA?@?9?=>>>@<?;?>>>>=@A>>:;:<ABC3@@@:@>><><<=///;=88=@?>>BBBBA;;;AAA<@AAA@@<@A@@@B:>>=>
@ATNG8:01027:03583
GATGGTAGCGCACACATAGATACAGTACTCATCGTTTCGGAAGAGACAGGTACGTTTAATAGTTAATAGACGTAACTTATTTTCTTTGTCTTTCGTGGTATTCTTGCTAGTTACACTAGCCATCCTTACTGCGCTTCGATTGTGTGCGTACTGCTGCAATATTGTTAACGTGAGTCTTGTAAAACCTTCTTTTTACGTTTACTCTCGTGTTAAAAATCTGAATTCTTCTAGAGTTCCTGATCTTCTGGAGATACACATGATACTCTACATCGTCCGACTAAAGTCT
+
778<6;9?;?@A@CCC@@>><:77////-5-///-9179497///77//)59;544)4.4444.5.4:445=;;377)--55)555,--,-8,--/8399<7:904445;=9><<<=>>@:AAB<?:@>A>:555.59994;<::;9555555;;>>>:666<==8=055;555;<<9=;;;;/:8;2/////$//:;;3=65555566><>AAA+66665./5772/-----5(/)//;:::394405;;<<=<;;665<<==ABA999=;9929<<=>@6@>:9
@ATNG8:01032:03568
GATGGTAGTGCGTGAGAGAGAGACCCAGAAGATCAGGAACTCTAGAAGAATTCAGATTTTTAACACGAGAGTAAACGTAAAAAGAAGGTTTTACAAGACTCACGTTAACAATATTGCAGCAGTACGCACACAATCGAAGCGCAGTAAGGATGGCTAGTGTAACTAGCAAGAATACCACGAAAGCAAGAAAAAAGAAGTTACGCTATTAACTATTAACGATACCTGTCTCTTCCGAAACGAATGAGTACTACTCTCAGAGACACACTAATCGTCCGACTAAAGTCT
+
///<:<AABCCCCCCCCCGCBBCBB<BBB=A;;;@@;?;;;9AABB?CD5958=78>A@A2A<ABB:98BBBBB9?A;;;;;*;B==?CDD9BBB>ACCBA@>00-/7;;7?>@<?@@>>99;A@>>?<<<B?BCCD?CCBEEDAA>A?B;;7;CC@@?BC=::9?@@=BB=@AA:<<>992933.7@AABB(==<52.5<<<C>>;>9<<=99<9867867/5779;;<594...'...(....557778666>88599><=>==>4797::4887<?A:ABB?
@ATNG8:01034:03596
GATGTAGTGCGTGAGAGAGAGACCCAGAAGATCAGGAACTCTAGAAGAATTCAGATTTTTAACACGAGAGTAAACGTAAAAAGAAGGTTTTACAAGACTCACGTTAACAATATTGCAGCAGTACGCACACAATCGAAGCGCAGTAAGGATGGCTAGTGTAACTAGCAAGAATACCACGAAAGCAAGAAAAAGAAGTACGCTATTAACTATTAACGTACCTATCTCTTCCGAAACGAATGAGTACTATAGACTATCTGAGACTACCATCGTCCGACTAAAGTCT
+
@?@<>BCCDGB@AAJCCCCCC;996;CC@CCCC?@?A@BBCABBA>BA>B?BB?79999(9>AABBBAACCCC9@?;;;;;*;A=@5;::4:AB>BCBBFEBBB?B@CD@CCC?BBBB@AACCCCCCDCBB?BBBB<?988CCDD?C@B@@=@BAAACCD@BBBBBB?AB?@>?@BBCCC=BAA<@@@@@1???A777@@?<=:=<@@@@<@;??@@@<@@AADCB?C????:??D?BCBBBBBBBBBBBBBBB???@>>=???;?>>>BB?BAAABB<AABB
@ATNG8:01047:03553
GATGGTAGTCTCAGATAGTCTATAGTACTCATTCGTTTCGGAAGAGACAGGTACGTTAATAGTTAATAGCGTACTTCTTTTTCTTGTCTTTCGTGGTATTCTTGCTAATTACACTAGCCATCCTTACTGCGCTTCGATTGTGTGCGTACTGCTGCAATATTGTTAACGTGAGTCTTGTAAAACCTTCTTTTTACGTTTACTCTCGTGTTAAAAATCTGAATTCTTCTAGAGTTCCTGATCTTCTGGAGATACACATGATACTCTACCATCGTCCGACTAAAGTCT
+
=:@@8@BCBBBCCCC@BAAABBDBBBBBA@@HABCBC=CF@C@CCCCCBB>BCBBB@B?AAAB?B?BBCBAACCB=:0000)0=6000@@9;7;<6::<8:?:>A>@<A>A@@BABBB?CBD?A>ABBBAA::4:<::5@BABCCCBCBAAA@@DCADAB?@D<@=@ABBBCDDC?A;;;;6;>B>;;;;:*:?BAB>BBDDDEDCCC5;;;;*;BACCAB@BG?A@CCBCA@B@CCCCCC@CBB@CCCCCCCFBCCCCCCAACDD@B899?DADDABBB>CBBB
@ATNG8:01014:03649
GATGGTAGCGCACACATAGATACAGTACTCATTCGTTCGGAAGAGACAGGTACGTTAATAGTTAATAGCGTACTTCTTTTTCTTGCTTTCGTGGTATTCTTGCTAGTTACACTAGCCATCCTTACTGCGCTTCGATTGTGTGCGTACTGCTGCAATATTGTTAACGTGAGTCTTGTAAAACCTTCTTTTTACGTTTACTCTCGTGTTAAAAATCTGAATTCTTCTAGAGTTCCTGATCTTCTGGACGACGCGCACTGACACTACCATCGTCCGACTAAAGTCT
+
44493::;@CBCCCCCCECCCCCBCC@AAC@@=@CB@CD@B@BCCCCCC@BCBCA@D@CA@A9;7;BB@@@BBB>AAA@A0AA?CBCH?DBCC@DCC@CC?AAABDD@CCDDECCC?CDD?C?CCCBBBBC?@ABB@CCDCDBCCBBCCDDCCC@@@@=@@=@?BCC@A@EED?BBBBA7A=A>;;;;;*;AABD>BBBAABBBBA5;;;;*;AACC@CABFADBAAC;;8;@CBCBBC@BCD@DCAAAAAAAABBBBBBACCC@BBCCCC@BBCCCD=BCCC
@ATNG8:01019:03677
GATGGTAGACATATCGTACTCTCTGTACTCATTCGTTTCGGAATAGACAGGTACGTTAATAGTTAATAGCGTACTTCTTTTTCTTGCTTTCGTGGTATTCTTGCTAGTTACACTAGCCATCCTTACTGCGCTTCGATTGTGTGCGTACTGCCGCAATATTGTTAACGTGAGTCTTGTAAAACCTTCTTTTTACGTTTACTCTCGTGTTAAAAATCTGAATTCTTCTAGAGTTCCTGATCTTCTGGGCTGCGCTGATATGCGCTACATCGTCCGACTAAAGTCT
+
:;<C@GCDBBCCDCBCCCCCCBBCCCCCDCBB@BCCC=CD<?<@AACCBB?BBAAA?B?BCDC?C>A@@@BBCAA;98737$3949552,2ABB@BBB?BB599?DCA=AAAAA?>><>@@=A=AAA?<<<==DBAA7::??>>>???@AA<>>A<>>A=AA<B<@@A<;;@@@9>=>??2?;>8;;DDD/>>;;;47-----96-/)/999*99<=<4<4:919;9;?@C<?<>C==>=777@@6@///::67;@?@@??==@@///=7616A;;<B9>>@=
@ATNG8:01041:03656
GATGTAGTGCGTGAGAGAGAGACCCAGAAGATCAGGAACTCTAGAAGAATTCAGATTTTTTAACACGAGAGTAAACGTAAAAAGAAGGTTTTACAAGACTCACGTTAACAATATTGCAGCAGTACGCACACAATCGAAGCGCAGTAAGGATGGCTAGTGTAACTAGCAAGAATACCACGAAAGCAAGAAAAAGAAGTACGCTATTAACTATTAACGTACCTGTCTCTTCCGAAACGAATGAGTACTACTCTCAGAGACACACTACCATCGTCCGACTAAAGTCT
+
4445599::95555666==<<555)55<6;???99.46::;985=8<<8;68;7333333#317778;<::::928944444$4<7;7<<<0<@B=@A@A@@ABB=B=AA<?BC@BBBBBBCCCABAD@@ACABBBB?C@@@BBAA?B@CA@=@AAAAACC?BBBBBB?BB>A@?8<8777)7??:@BBBB3BB?>>>=====<7=4::;=9?=??CBC@C<;:@BA=@=??=6<992998A=>>BA@ABCCBBBA@<B<755;:177555A;>>>==<5=>=A
@ATNG8:01051:03653
GATGGTAGAGTACAGTGTAGTAGACCAGAAGATCAGGAACTCTAGAAGAATTCAGATTTTTAACATCGAGAGTAAACGTAAAAAGAAGGTTTTACAAGACTCACGTTAACATATTGCAGCAGTACGCACACAATCGAAGCGCAGTAAGGATGCTAGTGTAACTAGCAAGAATACCACGAAAGCAAGAAAAGAAGTACGCTATTAACTATTAACGTACCTGTCTCTTCCGAAACAATGAGTACTACTCTCAGAGACACACTACCATCGTCCGACTAAAGTCT
+
444;3::<545:<66666=;;;0//)///57>:??;9>;:://///)/639433333333$3,333393333333(3333777'33,31888.89;/33:::676626(//.33.335266>@>=BBAAC:;7:AAA<?????=>>3<5;;;:@??>C@A?AA@@993::39==9<<<==5=:918999-7<5>BCDA?>>>=B8;<>@;?;>>BBC@AAACC>?<?9=<A9>><>>?A?>?BBBBBCFCBB?>;>8//.77266;;::6777:AA9;;:=
@ATNG8:01050:03734
GATGGTAGTGCGTGAGAGAGAGACCCAGAAGATCAGGAACTCTAGAAGAATTCAGATTTTTAACACGAGAGTAAACGTAAAAAGAAGGTTTTACAAGACTCACGTTAACAATATTGCAGCAGTACGCACACAATCGAAGCGCAGTAAGGATGGCTAGTGTAACTAGCAAGAATACCACGAAAGCAAGAAAAAGAAGTACGCTATTAACTATTAACGTACCTGTCTCTTCCGAAACGAATGAGTACGAGAGAGCACACGTGTCTACCATCGTCCGACTAAAGTCT
+
555:7<>BBBA@@@CCCCJCCBABA6;CC:CGCA@;<@;>A@??:=9<;8A=::7>::::+:6:ABBCBBBBBC=97:>===0>?=B4::9&5<>;996<=@=>C@B@AA?AAA?BBBBBBBDDCBCCCCCB?BBBB@CA??BBBA>A?A:::;CAABCBB?BBBCCC?BB?BBB<>:=<;3<//*/>>>?0?;6B888?;99<5:499;=.5/5<>=>:???ABBD?C=AAC>CBB=>>AADB???ABBBBBF>??BBA@A::;:?888AA??>>989*;;99
@ATNG8:01057:03739
GATGGTAGGCGAGAGTGAGACGCAGTACTCATTCGTTTCGGAAGAGACAGGTACGTTAATAGTTAATAGCGTACTTCTTTTTCTTGCTTTTCGTGGTATTCTTGCTAGTTACACTAGCCATCCTTACTGCGCTTCGATTGTGTGCGTACTGCTGCAATATTGTTAACGTGAGTCTTGTAAAACCTTCTTTTTACGTTTACTCTCGTGTTAAAAATCTGAATTCTTACTAGAGTTCCTGATCTTCTGGGCTGCGCTGATATGCGCTACCATCGTCCGACTAAAGTCT
+
444:5::><@B996@=BBBB<<;;;<@@BBBB?B;;;8;B?B?::9@@@C?BBCBA=C<???@=@<?>B==;<<B=CBFED2AA?@9888&3;7;6<>@;@B@BBCB@@;@??;AA>>:>DD=B=>::;;::>:??=>:;;8A9>;>;>=?<<<;9365599:6;<@BAAAAAAB<>:;;;/;5;5;>AAA/AF@AA6::=;:;AA>>;>???/?A@@=9=6<;///==@:>><@;??DD;;76<<<6<///@@@=@?@@@@A@@@@<@@@AAA7;;???C;A>>>
@ATNG8:01030:03767
GATGTAGTATATCGCGTCGCTATCCAGAAGATCAGGAACTCTAGAAGAATTCAGATTTTTAACACGAGAGTAAACGTAAAAAGAAGGTTTTACAAGACTCACGTTAACAATATTGCAGCAGTACGCACACAATCGAAGCGCAGTAAGGATGGCTAGTGTAACTAGCAAGAATACCACGAAAGCAAGAAAAAGAAGTACGCTATTAACTATTAACGTACCTGTCTCTTCCGAAACGAATGAGTACGAGAGAGCACACGTGTCTACCATCGTCCGACTATAGTCT
+
::<DDDDCCBBBDEEEEEBCCCBA?ACC@CCCC@A>A@BBCCCBB?BB?C@CCA99999'9=ABBCCBAACCC>BBABBBB2BB@CACFF;CDEAC@AADCCCB@C?CC@BAA=AAAACCCCCCCDCBBBC@CB@@<???==>><:@?CBB?ACBBCBBC?C??9993998;;7179777.322.22222$2;4>;>=???;;7:=AA>><>9=;@::89CABBCC?B?BBB>BBC?BABBBCDBABBA>>BBBBB>=A=<<@@<A>>>B@<@@???@<<778
@ATNG8:01050:03769
GATGGTAGTCTCAGATAGTCTATAGTACTCATTCGTTTCGGAAGAGACAGGTACGTTAATAGTTAATAGCGTACTTCTTTTTCTTGCTTTCGTGGTATTCTTGCTAGTTACACTAGCCATCCTTACTGCGCTTCAATTGTGTGCGTACTGCTGCAATATTGTTAACGTGAGTCTTGTAAAACCTTCTTTTTACGTTTACTCTCGTGTTAAAAATCTGAATTCTTCTAGAGTTCCTGATCTTCTGGATAGCGACGCGATATACTACCATCGTCCGACTAAAGTCT
+
9<@=:=CBDCDBCBCCBDCCCDJBBBBBBA;;5;@A@8@A5916>>>@BB?BC@??<>9=A;:5;=BAAB=BA?B;:;;;;):A;?=@@:?<>>:C@C@CEABCCCGH?BACCCCBB?BCC?C?CDBBBBBC@CC?B>@ACCCCCCCCCCCBBBB@CCB?BC@B@BBCDCCCCC@CDCCC;E=B=:::::*:CBCF>AACCCCDBAA<@@?@0?@@@B>B>CC@CDCCAAA?C?CBBCCC@BAC@CCBBBDDCCCCCBB?@@CCC@BBBACC?CCCBBB>C999
@ATNG8:01049:03831
GATGGTAGAGTATCATGTGTATCTCCAGAAGATCAGGAACTCTAGAAGAATTCAGATTTTTAACACGAGAGTAAACGTAAAAAGAAGGTTTTACAAGACTCACGTTAACAATATTGCAGCAGTACGCACACAATCGAAGCGCAGTAAGGATGGCTAGTGTAACTAGCAAGAATACCACGAAAGCAAGAAAAAGAAGTACGCTATTAACTATTAACGTACCTGTCTCTTCCGAAACGAATGAGTACACACTCTCATATGACACTACCATCGAATGAGGTTAGTCT
+
94>@7<<BBBBBCCCBBBDCCCCCC@CCC?A@BBA@>A>ABCCCCC@DD@DADA@;;;;;';;B@>A;;BA:;;0;@:9999$9<7<499509>><?ECCCCC988:?@@=AAA>BBCCCCCBCBBBCCCDC@CBBC?CCCB@@???FAD??>@CFCBBBC?CBBBBB>AA=?>?9>99:@;A??:?AAAB3BB>A???BCABC;@;@AA@=@:==CCB@CCBBBCC@C@CDD<AAC@CBBBBAAABBBBBBDBBBBCBBBCBBB@BBA??=?A@FAEHCBCCC
@ATNG8:01090:03239
GATGGTAGACACGTGTGCTCTCTCGTACTCATTCGTTTCGGAAGAGACAGGTACGTTAATAGTTAATAGCGTACTTCTTTTTCTTGCTTTCGTGGTATTCTTGCTAGTTACACTAGCCATCCTTACTGCGCTTCGATTGTGTGCGTACTGCTGCAATATTGTTAACGTGAGTCTTGTAAAACCTTCTTTTTACGTTTACTCTCGTGTTAAAAATCTGAATTCTTCTAGAGTTCCTGATCTTCTGGACGACGCGCACTGACACTACCATCGTCCGACTAAAGTCT
+
444:5<>C@AB;:6;;;;<=;;>ACC;;:A@@?CBCC=CD@D@CAABCCC>@@BDC?B?BBBC?B?DBCDBBA<;8@@<<<+@>6A?>>3=BA@>A@@<??8?9:9=@=>>@?CBBB=;:;<?<?@@==>?@<ABAA<?>?===>@@@@@???8918>>:;;7;=A@??@@@@@=@@@@?2?7;7;?EED/DAAAA6@@AA@?;;881/899*9///<6>6>?<?>>====:>:>AABBA<???>C?;;;><;;=666:::=>>A=@>===>=BBAAAC:>>>>
@ATNG8:01103:03209
GATTAGTACATGATAGACGACACCAGAAGATCAGGAACTCTAGAAGAATTCAGATTTTTAACACGAGAGTAAACGTAAAAAGAAGGTTTTACAAGACTCACGTTAACTATATTGCAGCAGTACGCACACAATCGAAGCGCAGTAAGGATGGCTAGTGTAACTAGAAGAATACCACGAAAGCAAGAAAAAGAAGTACGCTATTAACTATTAACGTACCTGTCTCTTCCGAAACGAATGAGTACGATGAGAGAGCTCTCTCTACATCGTCCGACTAAAGTCT
+
9;<>BDDDCCCCCCBBBCBCBBC@DCC?CCBBAB<@=B@BBBBB?BC@B?CCCCCDDC5CACBCGCDGCBBA9A@;;;;;*;@;A5:::&9@=:@CBCCDDCB?B?BBBBBB?@BBBBAA@BBBBAAAAA<BAAA>B>>>==;A;B?C?@<@BBBB?>>:>>>??;AA;>>>:??AAA6>>@;<<999*994<@@AAAAAA;?9?@@C8<8<??==8=>=>>>><A=AAA8>>><???BAA@@@8::>>?>>?:;:ABBAAA>>>@@@<?>><AA;A@@?
@ATNG8:01108:03212
GATTAGAGAGAGCTCTCTCATCGTACTCATTCGTTTCGGAAGAGACAGGTACGTTAATAGTTAATAGCGTACTTCTTTTTCTTGCTTTCGTGGTATTCTTGCTAGTTACACTAGCCATCCTTACTGCGCTTCGATTGTGTGCGTACTGCTGCAATATTGTTAACGTGAGTCTTGTAAAACCTTCTTTTTACGTTTACTCTCGTGTTAAAAATCTGAATTCTTCTAGAGTTCCTGATCTTCTGGTGAGATATGCATGATGCTACCATCGTCCGACTAAAGTCT
+
;59<AA:;;CCBBBAABCCCBCBBBBBCCC@CBBD>DD?D?BBBBBDD?CCAAB@D??AAC?B=??DCCCAAA?CCCCC3BB?BBBB=BCBD@BBA>AA49:8>>@<ACCCDAAA;AAA6868???>==C;C@>>:>>>>>>?AAAAAA@@@@:<=<:>@<?<@?????@::7;??@@6@;@::6666)6=999,--7---7::?<@BBB.@>>>?:?<==:>==B;<<<@<??BAAA;@@A=@>==9;;=///;;;9>>>>@;>:::>>;>@A===5==<:
@ATNG8:01106:03274
GATGGTAGCTCTGCTCTGACTCTCGTACTCATTCGTTTCGGAAGAGACAGGTACGTTAATAGTTAATAGCGTACTTCTTTTTCTTGCTTTCGTGGTATTCTTGCTAGTTACACTAGCCATCCTTACTGCGCTTCGATTGTGTGCGTACTGCTGCAATATTGTTAACATGAGTCTTGTAAAACCTTCTTTTTACGTTTACTCTCGTGTTAAAAATCTGAATTCTTCTAGAGTTCCTGATCTTCTGGGTGCGCTACAGTCTCTCTACCATCGTCCGACTAAAGTCT
+
///9399556;<BB;::CBBBBBBBBCBBBCC?A@@?8;;2:.5;@<@CC@CCC;;8;@A?=?:@;@A@B=BADC5:;<<;*;@=@ACC?B::9:A;=9=@49;?>>>7<;CCDCBB@BBA=A=ABCB;;;C=AABB9;=DBBBC;<;CCCCC@@>@CC@CC@C=@?@:;;DCC@CBBCB<B@C@BCCCC,AA;;;.;@A@CCC:99;@@@@,@>>::79;AB?CBBBA9959;@@@BA@<@9;;/;A;:;B@@@CCBB;;:@@@;@?99:@:@BCDEE;;:B@
@ATNG8:01109:03285
GATGGTAGTGATACAGATCAGACACCAGAAGATCTGGAACTCTAGAAGAATTCAGATTTTTAACACGGAGAGTAAACGTAAAAAGAAGGTTTTACAAGACTCACGGTTTAACAATATTGCAGCAGTACGCACACAATCGAAAGCGCAGTAAGGATGGCTAGTGTAACTAGCAAGAATACCACGAAGCAAGAAAAAGAAGTACGCTATTAACTATTTAACGTACCTGTCTCTTCCGAAACGAATTGAGTACGTGTGCGACGTGTCTATCGTCCGACTAAAGTCT
+
///9)//:9/56666AE>>>>>?D?<69/77/////6:6:<<<;>><=B?B@BCBAAAA@.:4;;37,3337777.3344444$45.57<<<+9--(-----/:;.44)479935//)///////55559:<5457<555>/54<5434<27270/)/77989:=6;777<=5;;8?=;57;33,379377888)895677866555/5377222'24:7?;A9@<<;===20*/;;3;0/)/)/99333866//////66:755567:85058:7==06977
@ATNG8:01110:03265
GATGGTAGAGTATCATGTGTATCTCCAGAAGATCAGGAACTCTAGAAGAATTTCAGATTTTTAACACGAGAAGTAAACGTAAAAAGAAGGTTTTACAAGACTCACGTTAACAATATTGCAGCAGTACGCACACAATCGAAGCGCAGTAAGGATGGCTAGTGTAACTAGCAAGAATACCACGAAAGCAAGAAAAAGAAGTACGCTATTAACTATTAACGTACCTGTCTCTTCCGAAACGAATGAGTACGAGAGAGCACACGTGATCGTCCGACTAAAGTCT
+
///;:=ADC;;9=AB@BA==:545=7<<A7?>==450438944445.55.59055556???+<76//7>//)////)/:<<<<<+<;9;?BEF;BBB?BBBDCACAA?B?BB?@@@=BBCCCBBBBBBCCCCCD?DABB<??CCA@AB>B?BAA?ACCBBBCB?BDBBBB>BB>BBB=@@?@>:@>><>CCCC2CD?C986BAAAA:?:?CBC:=9=@CDD?BA@@CBC@C@BBC>CCE@AA@BBBBCCB>??BBBCB:::AA@?>?=:>>@@AC>B?<;
@ATNG8:01070:03341
GATGGTAGAGAGACTGTAGCGCACCCAGAAGATCAGGAACTCTAGAAGAATTCAGATTTTTAACACGAGAGTAAACGTAAAAAGAAGGTTTTACAAGACTCACGTTAACAATATTGCAGCAGTACGCACACAATCGAAGCGCAGTAAGGATGGCTAGTGTAACTAGCAAGAATACCACGAAAGCAAGAAAAAGAAGTACGCTATTAACTATTAACGTACCTGTCTCTTCCGAAACGAATGAGTACTATGTAGAGCTCTATACTACATCGTCCGACTAAAGTCT
+
;59C@DDCCCDCCBBBCCCCEBCCB<BBB?BCCBBC@B@BBBBCCB?BB>B?B@@@BBBB3B?BBBBCCBBBBA9?>:;;;;*;@<@;AAA9ACDGGDCCBAB;;7;@DD@CCC?CBCACCCEDBBBCAAAB?BD@@>ABA@@A??<@?BBB?CDCCAAAC?CC@ABB@A@;?>?9??@@@9@>>;:8888(/<7<///==BBB<A;??AB<@<@?BBB>AAAAAAA=@<@@@<ABC@CCCCCCBBBBBBAA???AAAAAAA=>=>???AA>AA>=<<4@:::
@ATNG8:01073:03325
GATGGTAGGTGCGAGCATGAGTGTATCCAGAAGATCAGGAACTCTAGAAGAATTCAGATTTTTAACACGAGAGTAAACGTAAAAAGAAGGTTTTACAAGACTCACGTTAACAATATTGCAGCAGTACGCACACAATCGAAGCGCAGTAAGGATGGCTAGTGTAACTAGCAAGAATACCACGAAAGCAAGAAAAAGAAGTACGCTATTAACTATTAACGTACCTGTCTCTTCCGAAACGAATGAGTACGATGAGAGAGCTCTCTCTACCATCGTCCGACTAAAGTCT
+
889;:=A@<>>0////::<<<<<<700)///)/44<<?=A?CBBBBDB@DD@C@DBC@@@@@0@?BCGFGGCCABA;AA@AAAA1@D?D=A@@9@CB?CAAACCCBA=A?CB?AAB>ABA@BBBBCCCCBBBBC@DDCC<@@DCABBB>D?D??<?BAABBBC?BCDB??08:4:AA?BBCBB;@??:?@@@@2AA?B888???@A<@<@?@A<?<?AEAA=ABCBCCC@C@CCC>CCC?BABBCCABB=>=BA?@DB998B@@ABB@C>>>BB?BCCBBB<B;;;
@ATNG8:01074:03338
GATGGTAGAGAGAGCTCTCTCATCGTACTCATTCGTTTCGGAAGAGACAGGTACGTTAATAGTTAATAGCGTACTTCTTTTTCTTGCTTTCGTGGTATTTCTTTGCTTAGTTACACTAGCCATCCTTACTGCGCTTCGATTGTGTGCGTACTGCTGCAATATTGTTAACGTGAGTCTTGTAAAACCTTCTTTTTACGTTTACTCTCGTGTTAAAAATCTTGAATTCTTACTAGAGTTCCTGATCTTCTGGTATACACACTCGCTCGCTACCATCGTCCGACTAAAGTCT
+
444:5<=>CD;;565555<<;;;;;<<666<>49@@@;@D@C@CB?<>00*0/76617:;::?8?9:>?<>><8:6:?:::);;68;;;39889(////(///(3774:?:6:?:;A<;;;2554<;@;>::5586;@;;3//.87767778996666,2254694;3767999=99255999.9)/*/6666*66999+--7---7;99-5677(8::5;?<><@B7::>>:88@=A:>;>>::5:<;6<A>>>@@??@==>A>==CA=16///::177;===8=?<<
@ATNG8:01098:03318
GATGAGTATAGAGCTCTACATAGTACTCATTCGTTTCGGAAGAGACAGGTACGTTAATAGTTAATTAGCGTACTTCTTTTTCTTAGCTTTCGTTGGTATTCTTGCTAGTTACACTAGCCATCCTTACTGCGCTTCGATTGTGTGCGTACTGCTGCAATATTGTTAACGTGAGTCTTGTAAAACCTTCTTTTTACGTTTAACTCTCGTGTTAAAATCTTGAATTCTTCTAGAGTTCCTGATCTTCTGGGCAGACTCTCACACGCCTACCATTCGTCCGACTAAAAGTCT
+
?AA@@ABBCBDBBBCBBB=BB@AA@>?@<<79CCD>@@;@0973;<<?4>:;>?6:5:7;838(/(//88<@@@8<<;;;'75.55685..//(/(///(3=.345999375::>>5705>@:?:@@B@@@@@<@@@A:=>ABBB?@>>>AAAB??6;;;7;B=B<????>>@>=8;6778(/38/66666(//669.6,---..779:-///'...(.7/5.7@:@;::@@@<?<?A==>>8;;?B7==899:///::<?@=9=<<1//*/:<=7=D>----)-3--
@ATNG8:01100:03327
GATGGTAGTCTCAGATAGTCTATAGTACTCATTCGTTTCGGAAGAGACAGGTACGTTAATAGTTTAAATTAGCTGTACTTCTTTTTTCTTGCTTTCGTGGTATTCTTGCTAGTTACACTAGCCATCCTTACTGCGCTTCGATTGTGTGCGTACTGCTGCAATATTGTTAATCGTGAGTCTTGTAAAACCTTCTTTTACTGTTTACTCTCGTGTTAAAAATCTGAATTCTTCTAGAGTTCCTGATCTTCTGGTATGACTAGTGTACTACTACCATCGTCCGACTCAAAGTCT
+
4:;=8=>?DDDDCAAAAC;66=>;;;>>><<<9<=<=4669=8<@AA>>;.94944.4388433(44)439:444:8883433333#386:344(3344.333-33-38793/)//9///66068:6:7>@@>===@<666>7;;=555;544///////)/66355(/)////3:;9;;4///<<.<6<5/555&555555)59;;;>@<<<:>?>>*54455.5.5505/;77//)/387789:6:45.5555566<><:56//::///)/9:::<78/////9/99:;
@ATNG8:01067:03377
GATGGTAGCGCATATCAGCGCAGGCCCAGCAAAGATCAGGAACGTCTAGAAGAATCATCGATTTTTTAACACGAGAGTAAACGTAAAAAAGAAGGTTTTACAAGACTCACGTTAAACATATTGCAGCAGTACGCACACAATCGAAGCGCAGTAAGGATGGCTAGTGTAACTAGCAAGAATACCACGAAAGCAAGAAAAAGAAGTTACGCTATTTAACTATTAACGTACCTGTCTCTTCCAAACGAATGAGTACGATGAGATCTCGTGTGCTACCATCGTCCGACTAAAGTCT
+
----(--///5556564;7////)/:.7////)/5::<:6:3/////-,,(,-(--5-//55====%4-33333993337.7333====&<;69(///&///(/6889:966(..'./.67278::@=A@BBBABBCBA>BBAA>ABAA@?@?2918<;5;<?<=98<7=?????<>D?<==188888*577137666'..(..(..876222'205557274:2666.5<5556<9=7<<6<=<=B@??@@?@?@>@A@??>>??<=8=BBB4529A??;;87877.7///
@ATNG8:01076:03365
GATGGTAGTGTCATATGAGAGTGTGTACTCATTCGTTTCGGAAGAGACAGGTACGTTAATAGTTAATAGCGTACTTCTTTTTCTTGCTTTCGTGGTATTCTTGCTAGTTACACTAGCCATCCTTACTGCGCTTCGATTGTGTGCGTACTGCTGCAATATTGTTAACGTGAGTCTTGTAAAACCTTCTTTTTACGTTTACTCTCGTGTTAAAAATCTGAATTCTTCTAGAGTTCCTGATCTTCTGGCTCTCGTAGACAGATACTACCATCGTCCGACTAAAGTCT
+
////)/79>CA<<666;<>BDCCBB;;9?@AA?BBBC<@@?B=AAABCGCAHFAAA@FADEBB@BACHDDBBBCC;@????0?D?CDCD>BBBD?C@@?@D@BCCCCD@CBBBCCCC@CCCAC@CCDC@@@B?BCCC?BBCBBBCCCDCCCCBBB?CDC@@@?@@BBBBBCCCB?A?>>?5?;?>;;;;;*;BDCG>BBCABACCCC=BBAA0CBBBD@C@CGACCCCBBB@D@BBBDCC?B??=?BBBBCCCBCCDBBCCCCBB?BCBBBB?BA>?>>5@>@@
@ATNG8:01104:03446
GATGTATATCTGTCTACGAGAGCCAGAAGATCAGGAACTCTAGAAGATTCAGATTTTTAACACGAGAGTAAACGTAAAAAGAAGGTTTTACAAGACTCACGTTAACAATATTGCAGCAGTACGCACATAATCGAAGCGCAGTAAGGATGGCTAGTGTAACTAGCAAGATTACCACGAAAGCAAGAAAAAGAAGTACGCTATTAACTATTAACGTACCTGTCTCTTCCGAAACGAATGAGTACACACTCTCATATGACACTACCATCGTCCGACTAAAGTCT
+
;;<BBEA@ACBCCCCCCCCCAAA@CBB@BC@@@B?B@BBFGAAA@899?AA@@>??@1A@BCBBBBBBBCD?BBBBAAA2@B=B=AA@9AAB;ACBBCCBBB@B@BC@BBB?BBBBBCCCCCCCCBBCC@BBBC>A@BBAABB?B?BAA?ACBBCBBB@CCCBA@?CCD?BB799?<<5===9>==??1?A?A788?@@BC<B:?>BB<?<?AC@@=@@>000@=A=@CC=BBB?BBBCBBBBBBBBECB?===BBABBBCC?BBBBBB?BAA9::,:???
@ATNG8:01110:03466
GATGGTAGTGTGTCTCTGAGAGTAGTACTCATTCGTTTCGGAAGAGACAGGTACGTTAATAGTTAATAGCGTACTTCTTTTTCTTGCTTTCGTGGTATTCTTGCTAGTTACACTAGCCATCCTTACTGCGCTTCGATTGTGTGCGTACTGCTGCAATATTGTTAACGTGAGTCTTGTAAAACCTTCTTTTTACGTTTACTCTCGTGTTAAAAATCTGAATTCTTCTAGAGTTCCTGATCTTCTGGGTCTCTCTCTCACGCACTACCATCGTCCGACTAAAGTCT
+
445<8=>ABBBB;;;>>FEEE;:9>>945==<9@AAD>CC@C@AA@ABBB>AAACB7;9;BBC=A?CCBCCBBBE=@@AAA,;;5:>@@8?=?@1:6B=CC@BCABAE@BBEELAA@@BCC@C@CCAAABBC@CBCB=AAAAA@@@CBBBDBBBC@C@A?@B?B>CACCBDCCCADDDFC:C@B@BCDDD5CDCEF;;;CCCCBBAA;@@@@,@A@BB=B>BA?BCCCCCC@C@BBCCCC@AACG?DCCC;;;BBCCCDDCAA;;6;A@@@A6;;?<<=9???A
@ATNG8:01089:03561
GATGGTAGAGAGAGCTCTCTCATCGTACTCATTCGTTTCGGAAGAGACAGGTACGTTAATAGTTAATAGCGTACTTCTTTTTCTTGCTTCCGTGGTATTCTTGCTAGTTCACTAGCCATCCTTACTGCGCTTCGATTGTGTGCGTACTGCTGCAATATTGTTAACGTGAGTCTTGTAAAACCTTCTTTTTACGTTTACTCTCGTGTTAAAAATCTGAATTCTTCTAGAGTTCCTGATCTTCTGGGCAACTCTCACACGCCTACATCGTCCGACTAAAGTCT
+
;55>8<<>BBBCCCCABBCEGGDDCCBBBC;:7:@>@:@B@E@CBDCCCC?BBAAA6:898;=6;8?;?DDDCCC?BBBBB39919BD>D?BBB<?=;8>>9=??>?@=@BBCBBB@>8868;>>>>>>>@;>=?@<>>?>>>>>AC99<@>@@;>>>7;=:@:>???AA@>>:>@ACA5A:?:?@DDD/@?677-9>>??>=;<<18888(5:;7?6?=AB=>>>??==:=<>AAA:616<;@6==///==@AA@@@A7;;@@AAAA?=C>>=>>6<>?>
@ATNG8:01094:03554
GATGGTAGCATCATGCATATCTCACCAGAAGATCAGGAACTCTAGAAGAATTCAGATTTTTAACATCGAGAGTAAACGTAAAAAGAAGGTTTTACAAGACTCACGTTAACAATATTGCAGCATTACGCACACAATCGAAGCGCAGTAAGGATGGCTAGTGTAACTAGCAAGAATACCACGAAAGCAAGAAAAAGAAGTACGCTATTAACTATTAACGTACCTGTCTCTTCCGAAACGAATGAGTACTATGTAGAGCTCTATACTACCATCGTCCGACTAAAGTCT
+
484526>CCCCCC666><<=>666=8<<=8<@=99505.4:9385<8<<9<?????8<;;);6=9339999988818:9::99'//(/(///&/676;==<77:8:5::8818;;<@@@@CBDACCFCCDCBB@BCCC?BADDBBBB@B?BAA=ABBAAAAC?DCCCBB>AA?CCC@CBBBA;A@@>BBBBB3BB@AAABBBBBB?B>AAAA>A<>>BBC?BBBBAAA?>;;;;7;CE@CCCBBBBAAACCCCBBBCBBBBBAABB>ABBBBD?>=>BBD>CAAA
@ATNG8:01091:03635
GATGGTAGTATCTGCACACTCTGTCCAGAAGATCAGGAACTCTAGAATAATTCAGATTTTTAACACGAGAGTAAACGTAAAAAGAAGGTTTTACAAGACTCACGTTAACAATATTGCAGCAGTACGCACACAATCGAAGCGCAGTAAGGATGGCTAGTGTAACTAGCAAGAATACCACGAAAGCAAGAAAAAGAAGTACGCTATTAACTATTAACGTACCTGTCTCTTCCGAAACGAATGAGTAACACACTCTCATATGACACTATCGTCCGACTAAAGTCT
+
9;<E@JDCCBBDCCCBBBGEFDD@@>@CD@CCCDCC?C?CCCCCCC?CC?B?BCBABBBB2B@CDCBBBAACCC>A@:::::*;C>C5;;;6;CD@CCABDCEDC?C?CD@CCB>AABBCDCCCEBCDDDBC?CDCC>A@BBAAAB>B?CBB@BCCCAAAA?CCCABA?DD??>?;??A??9???9?AAAA3AB?C9:8BAA@?;?;@@AA<>;>=BBB?CCDCBCB>A>ACC>CBB>ABBBBC?BBBBBBBCAA>AADDAAABAABBCC?CBBBBB=BAAA
@ATNG8:01096:03600
GATCTCTGCTCTGACTCTCGTACTCATTCGTTTCGGAAGAGACAGGTACGTTTAATAGTTAATAGCGTAACTTCTTTTTCTTTGCTTTCGTGGTATTCTTGCTAGTTACACTAGCCATCCTTACTGCGCTTCGATTGTGTGCGTACTGCTGCAATATTGTTAACGTGAGTCTTGTAAAAACCTTCTTTTTACGTTTACTCTCGTGTTAAAAATCTGAATTCTTCTAGAGTTCCTGATCTTCTGGATATGAGTGACTCGTGCTACCATCGTCCGACTAAAGTCT
+
<<A?@@AAABBACBB;<;BBAA@BA;;7;BBB=BB@B?A@ABBCC@BCB;99):9=>@A<B@CCCCC;;6:>;>>:::(444)48:>6==@@;@<<7;=7;;??BB@BBBBCBBC?BBB?B?DDBBCC@@=@@@@>B@A@@@@?@@@???@BB?@A@>AA?B?CBCCBBB@@=A;;;;;*;=C8:9FFD199A??5?995995566:=>?@+;;:;;5;;?A>:00000<6:6<>=>?A898C@CCCBBCCCC:;;AA<;;@@><9:99AA;>@?=;=7@@@A
@ATNG8:01097:03637
GATTAGCACGAGTCACTCATATCCAGAAGATCAGGAACTCTAGAAGAATTCAGATTTTTAACACGAGAGTAAACGTAAAAAGAAGGTTTTACAAGACTCACGTTAACAATATTGCAGCAGTACGCACACAATCGAAGCGCAGTAAGGATGGCTAGTGTAACTAGCAAGAATACCACGAAAGCAAGAAAAAGAAGTACGCTATTAACTATTAACGTACCTGTCTCTTCCGAAACGAATGAGTACTATGTAGAGCTCTATACTACCATCGTCCGACTAAAGTCT
+
99;<BACDCCCCDBBCBCCBBBB@DBB?BCCCBA>AAEDDAAAC?CD@C@D@@9:::9):?ACCCCCBCBB>6<<9::::*;G>B5:;;*9BA?CBAACDCDC?B?BC@CAA?BACABBCCCCCCBBCCB?DDDD<??BBB@AA=@=A::7:BBBBCCCACCBBBB?DD@BBB>AACCD>???<?>==>1>D?A:::AAAAA;A;@@AA:>:>@CCC@CCCBBBB>A=???9?BB@BAADCCAAA@BBCBA?>AA@@@B@===<AAA??A=BA@:::3????
@ATNG8:01077:03702
GATAGGTGCAATGAGTGTATCCAGAAGATCAGGAACTCTAGAAGAATTCAGATTTTTAACACGAGAGTAAACGTAAAAAGAAGGTTTTACAAGACTCACGTTAACAATATTGCAGCAGTACGCACACAATCGAAGCGCAGTAAGGATGGCTAGTGTAACTAGCAAGAATACCACGAAAGCAAGAAAAAGAAGTACGCTATTAACTATTAACGTACCTGTCTCTTCCGAAACGAATGAGTACATAGATATACGTATAGCTACCATCGTCCGACTAAAGTCT
+
88:=B?AA?GACCBCBBCCDDAABB@BBCC::7;?BAABBCB?BB:><=>>;;=;=.??BBBBBBBBBCC8@@:9999(:>;>3978&22839<<;:DDBB;@<@?9>?>688A@A8::@?AAA>==A;AA>>:><<<>>AC8=:=885:@@?@AAC=AAAAA@>@A=BAA9>>>>>07794;<<<</9:5:>?????@@<@<ABA?;?=CC???<A>@<<=D:@<@@D6=8878A@AAAD>@>>?@AA>>??AAAAAA@@:;;;>CC;??<;990979:
@ATNG8:01093:03746
GATGGTAGTCTCAGATAGTCTATAGTACTCATTCGTTTCGGAAGAGACAGGTACGTTAATAGTTTAAATAGCGTACTTTCTTTTTCTTGCTTTCGTGGTATTCTTGCTAGTTACACTAGCCATCCTTACTGCGCTTCGATTGTGTGCGTACTGCTGCAATATTGTTAACGTGAGTCTTGTAAAAACCTTCTTTTTACGTTTACTCTCGTGTTAAAAATCTGAATTCTTCTAGAAGTTCCTGATCTTCTGGACGACGCGCACTGACACTACCATCGTCCGACTAAAGTCT
+
----(-///499<<:;99565<;::://///:1899:1:;)/)//;;;;;5:9999.4.44433(44)4999<44444(44<<<);;455>>6=<?>8<6:4;@299===@459>>>=?A499B<?;@C@ABAA?=9;:><@A;9:@>999?;;><>=>995999696///::<<><5:55555$549.55555$5<<<=6=<;///7///39999(//455.549<5:9/0/)/:5:687:<<;.546.5<;;;;;;;;>>>===AA@@<??????<?>=999,5=>>
@ATNG8:01099:03732
GATGGTAGCAGACGTGACAGAGCGCCAGAAGATCAGGAACTCTAGAAGAATTCAGATTTTTAACACGAGAGTTAAACGTAAAAAGAAGGTTTTACAAGACTCACGTTAACAATATTGCAGCAGTACGCACACAATCGAAGCGCAGTAAGGATGGCTAGTGTAACTAGCAAGAATACCACGAAAGCAAGAAAAAAGAAGTACGCTATTAACTATTAACGTACCTGTCTCTTCCGAAACGAATGAGTACCTCTCAAACGCTCGTCCTACCATCGTCCGACTAAAGTCT
+
:;@@<@@A=BDECE@A<=CAECBBD?@@??BBBCCC?B?BA?>>=?9@>=?>BB>?=BBA1A8783=<<<33,3;13359999*9<7<.999'9==99:55==>>>;>9BB:BBB?AA@?AJIBBBCBBBBCB?BAAA=@@EDBBCB?B?BAA?ABBBBBBF?BBBBBC?BB?BB?8=?777)355.557789':A;@>>>BAA==:=9=<??6;6;@BBB@BC??ABB=A>AAA;AAA=A???CBB?BCBA>C9AAB==>??;@>>9==?==><@AA==<6====
@ATNG8:01101:03748
GATGGTAGTCTCAGATAGTCTATAGTACTCATTCGTTCGGAAGAGACAGGTACGTTAATAGTTAATAGCGTACTTCTTTTTCTTGTCTTTCTGTGGTATTCTTGCTAGTTACACTAGCCATCCTTACTGCGCTTCGATTGTGTGCGTACTGCTGCAATATTGTTAACGTGAGTCTTGTAAAACCTTCTTTTTACGTTTACTCTCGTGTTAAAAATCTGAATTCTTCTAGAGTTCCTGATCTTCTGGATAGCGACGCGATATACTACCATCGTCCGACTAAAGTCT
+
::<>;@CCCCBBBCCCCGCBBDEEFCCCB<;;7;?@:>>9A7AB@@?@@=@CCCC@D?BB;91;5;?>====<<544444$3@89::?@9999:928<;17>5333:><:?CB@??AA<ABB?B@CBBBCBDC?CCCC?CCCCDCCCCCCCBAA@C<@@@=AB=A=AABCDDICCAABCLM;@=@>;;;;;*;AAAB=BBBBCDCBAA4;;;;*;AABB?B@CC@CCDCBBB?B@BBBDCC@CAB>BCBBBCCCCBCCCC@@ACCD@CCCBCC@@@@AAA<BCCC
@ATNG8:01102:03754
GATGGTAGCAGACGTGACAGAGCGCCAGAAGATCAGGAACTCGTAGAAGAATTCAGAATTTTTAACACGAGAGTAAACGTAAAAAGAAGGTTTTACAAGACTCACGTTAACAATATTGCAGCAGTACGCACACAATCGAAGCGCAGTAAGGATGGCTAGTGTAACTAGCAAGAATACCACGAAAGCAAGAAAAAAGAAGTACACTATTAACTATTAACGTACCTGATCTCTTCCGAAACGATGAGTACTGCGTCTCACTCTCGCCTACCATCGTCCGACTAAAGTCT
+
8877498545=<AB@<:66>C9;;C966B?>@><>::>:88/////94::16066--(-999+9+--6//333888/8355555$55.549;;0<;966655<??==:=:>>9<BC?BBAAAA@@@@9959=4505>BC888BBCBAA?@<@00+/::67:=B9B;88=B7@=>?@:488887.733,/.////%/:5./.733555056888;4<.536//(/.333338,2-.8;05.-------.666.22:999A;;;:=9???;<999=;4552555-5::8
@ATNG8:01104:03838
GATGGTAGAGAGAGCTCTCTCATCGTACTCATTCGTTTCGGAAGAGACAGGTACGTTAATAGTTAATAGCGTACTTCTTTTTCTTGCTTTCGTGGTATTCTTGCTAGTTACACTAGCCATCCTTACTGCGCTTCGATTGTGTGTGTACTGCTGCAATATTGTTAACGTGAGTCTTGTAAAACCTTCTTTTTACGTTTACTCTCGTGTTAAAAATCTGAATTCTTCTAGAGTTCCTGATCTTCTGGATACACTCATGTGCACCTACCATCGTCCGACTAAAGTCT
+
444:5<<@CCB@B@A;96;@B==BCB<99DCC@BDDD>AB?B@BBBDC;;8;@B@A?B@CCCB?B?ABCBBA@:@6@@?@?+>86<ABB>ABAA<??B>BC<???>=@:@@@@AA==:=>>;><>AA<688@<A>>>;;:;@>>>AB@@?BB>>=::99:??;?<?BBBA:;:><?;;@@.>17+//999*99=@@17;>>@@@??>56666*6///=7=9@?=???>===<@<??@BBC;??><?@@=>>>>>???@@@@:>>B=>>>>>?8==>>AB:=896
@ATNG8:01153:03214
GATGGTAGCATCATGCATATCTCACCAGAAGATCAGGAACTCTAGAAGAATTCAGATTTTTAACACGAGAGTAAACGTAAAAAGAAGGTTTTACAAGACTCACGTTAACAATATTGCAGCAGTACGCACACAATCGAAGCGCAGTAAGGATGGCTAGTGTAACTAGCAAGAATACCACGAAAGCAAGAAAAAGAAGTACGCTATTAACTATTAACGTACCTGTCTCTTCCGAAACGAATGAGTACCTCTCAGACGCTCGTCCTACCATCGTCCGACTAAAGTCT
+
95>@;?BBBFCDCABB>A@@BBBBB@BCD=@@B@@>:?:=CA>?>=9AA>A?BBB@@@@@.A=ABBBBBAB>>?8<>???@>,@A=A=AAA9ACC?;;;CCBA@@=@?BB?BCC>@@AABBBBCCBBBBBCC@CBCC9:9BBBBBA>B@BBB?BCC@?@CB@BBBBBB@CC>AAD?BBCDE>A??9::999(8=:;;;;BBAAA;@<@@BA7;7;@BBB@AABCCCC?B?BBC=AAA?CCBAAAC@@??CCCCA>>B>>>A<AAA=CC??BB?BBABBC>BBAA
@ATNG8:01117:03346
GATGGTAGCACGAGTCACTCATATCCAGAAGATCAGGAACTCTAGAAGAATTCAGATTTTTAACATCGAGAGTAAACGATAAAAAGAAGGTTTTACAAGACTCACGTTTAACAATATTGCAGCAGTACGCACACAATCGAAGCGCAGTAAGGATGGCTAGTGTAACTAGCAAGAATACCACGAAAGCAAGAAAAAGAAGTACGCTATTAACTATTAACGTACCTGTCTCTTCCGAAACGAATGAGTACTATGTAGAGCTCTATACTACCATCGTCCGACTAAAGTCT
+
4444./:9@>0//<<<AA?><<<5616==7<::://)/2///596C8@<>@=>@00/?;>)?::0//;;5//8::/--------$--(/(3;;.;33.3887773...'.(..499;15789@CCCBCBC;;;BB?BDBD?CBBA>?<?8=9@:;6:CCACB:999CBAB@>CC@CCC;:999:,69:5;BCBB/CB=B;;;???DB8;8;?BA<A<@@B@@<@AA@@@B@D@CCC=B::69???BBBCBBCDBCBA>>>>A@@@A??588A@AA<>>=888-9@AA
@ATNG8:01162:03341
GATGGTAGCGCGACGAGCGTAGACCCAGAAGATCAGGAACTCTAGAAGAATTCAGATTTTTAACACGAGAGTAAACGTAAAAAGAAGGTTTTACAAGACTCACGTTAACAATATTGCAGCAGTACGCACACAATCGAAGCGCAGTAAGGATGGCTAGTGTAACTAGCAAGAATACCACGAAAGCAAGAAAAAGAAGTACGCTATTAACTATTAACGTACCTGTCTCTTCCGAAACGAATGAGTACATAGATATACGTATAGCTACCATCGATGGATCTGAGTCT
+
:56=9==;@?D:9;BAAABA@BBA@;@A@<@BCCDM>A>ABCCCCC?CC?B>BBBBBBBB2B?BCCBBABBCCC=B@:::::*;;5:=CCC:CCC@CCCCAAA::6<@AA>BCC?BABBCCCCCDA@@BA@@<@B@@=@AAABA?@=@@BBA>@@ABABDD=?AB@@@?FF?9994::=?=5999;98888(5=6;555@>AA@=D:>>AA=B<>>C@@=@AAAA?@6:69?A=BBB????BFCCE::9??BAB?===>BBBF==:=@DBAAA:?@A@@;;;A@
@ATNG8:01143:03374
GATGGTAGTGATACAGATCAGACACCAGAAGATCAGGAACTCTAGAAGAATTCAGATTTTTAACACGAGAGTAAACGTAAAAAGAAGGTTTTACAAGACTCACGTTAACAATATTGCAGCAGTACGCACACAATCGAAGCGCAGTAAGGATGGCTAGTGTAACTAGCTAGAATACCACGAAAGCAAGAAAAAAGAAGTACGCTATTAACTATTAACGTACCTGTCTCTTCCGAAACGAATGAGTACGATGATAGAGCTCTCTCTACCATCGTCCGACTAAAAGTCT
+
@BBC?BBCCCBCCBBCCBBBFGEBB@BBC?BAC;<6=@>CAA::5=8;;9B?::8?999:+?6BB=;@:ABDDF=A:<9>==1@?:?.:;;*:BB?E<;<CEF;;:;?BC@BBC?CCAABCBBCBCCCCCBB@BC@@>AAAABBAA=B?CBB@BCFCCCCA?BBCBBBBBB?BCC?AB???8?@@;::9999%9@<B9:9CB>>@<@<>>AA<A<AACCC@CC@@?BB@E?CBC=BAA>AAAACCCCCCCCCAABBBBBBBBB>BB><>>=AB?BAA9998+:?@A
@ATNG8:01154:03380
GATGGTAGCGCATATCAGCGCAGCCCAGCAAGAATCAGGAACTCTAGAAGAATTCAGATTTTTTAACACGAGAGTAAACGTAAAAAGAAGGTTTTACAAGACTCACGTTAACAATATTGCAGCAGTACGCACACAATCGAAGCGCAGTAAGGATGGCTAGTGTAACTAGCAAGAATACCACGAAAGCAAGAAAAAAGAAGTACGCTATTAACTATTAACGTACCTGTCTCTTCCGAAACGAATGAGTACGATGAGAGAGCTCTCTCTACCATCGTCCGACTAAAGTCT
+
9://)/79;;;9566;444<;;;<:19///4//)/777)4.4;<;:::7:9492334444444#9.9@@BCCFDDCC>EDABAAA0A@>B?BBB;CCDBCCBCBCCCB?B@CB?BBC@CCAABBBBBBDCCBBBDADDBB@CBBABB:;8;@EA@9@C?>@DBA?BDCCCC?BB?BBA=@@998*:==;::9:9:%0>;>000@@BBB?B?BBBB:>:>@CCD@CCBBBBB>@>@CD>CBC@BBAABBBBBAAACCCDBBBAAABB>CB>>?@?CC<>?B>><8@;;;
@ATNG8:01160:03352
GATGGTAGCGCACACATAGATACAGTACTCATTCGTTTCGGAAGAGACAGGTACGTTAATAGTTAATAGCGTACTTCTTTTTCTTGCTTTCGTGGTATTCTTGCTAGTTACACTAGCCATCCTTACTGCGCTTCGATTGTGTGCGTACTGCTGCAATATTGTTAACGTGAGTCTTGTAAAACCTTCTTTTTACGTTTACTCTCGTGTTAAAAATCTGAATTCTTCTAGAGTTCCTGATCTTCTGGTCTACTACACTGTACTCTACCATCGTCCGACAAAGTCT
+
///;7;<>BCCCCBECCCCCCCBBBBBBBCBB?ACCE<BB=A=A@CCCCC@CD@BB@E@BBAB>B@BCCCBBECC?@@@@@0@C8;;CE?AABB>B@B?BF9;;@BAB9;<FHCFCGACCC@B>AACC:;:C@CBAA=BAABCAA@BBBBCCCBD?B@@>AB@D@BCA@@BBDC?@ABCA7B<@;@AAAA,?@AAB8;;CBBBCBBBAHGDC5EFBBC>B=AA=@BCCCA@=A<AAABBC?BAB@BCHCCEDDBCCCCCDFEGBB@@AADCC@CC@@@<ACCD
@ATNG8:01114:03418
GATAGGACGAGCGTCTGTCGAGGTACTCATTCGTTTCGGAAGAGACAGGTACGTTTAATAGTTAATAGACGTAACTTCTTTTTCTTTGCTTTCGTGGTATTCTTGCTAGTTACACTAGCCATCCTTACTGCGCTTCGATTGTGTGCGTACTGCTGCAATATTGTTAACGTGAGTCTTGTAAAAACCTTCTTTTTACGTTTACTCTCGTGTTAAAAATCTGAATTCTTCTAGAGTTCCTGATCTTCTGGTGTCGTCTATCATGTACTATCGTCCGACTAAAGTCT
+
;;=>>?;96;;:=:95:554<<.4444955.588;3<<7:544555=<99>>>7;)0*/99;)/)/7/////<7=@:??@@@+===7666@6;;>>9=6615>49566<>9;?;;?>@B8<<@=@;A?@>A@==9@>>=:@@=995=9;<<<;;::>;0004:>5;+99@9:9@@@7@55555$56@995555$5999<4>=<;;;<65549999(9999:.5.5<8=???C>C;C9@;;@44.4<>4?@@@@@@??@AAAAABB;;;CCCD@DBBBEG?ECEC
@ATNG8:01158:03436
GATTAGAGAGAGCTCTCTCATCGTACTCATTCGTTTCGGAAGAGACAGGTACGTTAATAGTTAATAGCGTACTTCTTTTTCTTGCTTTCGTGGTATTCTTGCTAGTTACACTAGCCATCCTTACTGCGCTTCGATTGTGTGCGTACTGCTGCAATATTGTTAACGTGAGTCTTGTAAAACCTTCTTTTTACGTTTACTCTCGTGTTAAAAATCTGAATTCTTCTAGAGTCCTGATCTTCTGGCGCTCTGTCACGTCTGCTACCATCGTCCGACTAAAGTCT
+
:998@ABCBCCCF@AACGGFFCCBBBCB99;9FFJ>CB?C?CCDDBBB@CCBBC@B?BACC?C?BBBBBBBCD@BBBBB3BA?C??><?BBD?CCB?BB598?AAA>ABBDCB@@9@8858<><;;;:::<A@<=7::A?=>>>>>@@@@@=<8:::;@@=B;??BB@@?@@<?==<=2=9=7:::;:*:<888)658655>=:<08887(2?AAC<A7;;=B>>>?>>==AB???B:==@=BA@@>>>@@A???667<A==9>>@??D<@@@>>>9BDCC
@ATNG8:01152:03450
GATGGTAGCGCATATCAGCGCAGCCCAGAAGATCAGGAACTCTAGAAGAATTCAGATTTTTTAACACGAGAGTAAACGTAAAAAGAAGGTTTTTACAAGACTCACGTTAACAATATTGCAGCAGTACGCACACAATCGAAGCGCAGTAAGGATGGCTAGTGTAACTAGCAAGAATACCACGAAAGCAAGAAAAAGAAGTACGCTATTAACTATTAACGTACCTGTCTCTTTCCGAAACGAATGAGTACCTCTCAGACGCTCGTCCTACCCATCGTCCGACTAAAGTCT
+
BAAB>B9;;CBCAAACA@@DBBBCB=BB@?999@=>9>:>>AA@AC?A@<?;?>>??@@@@&@@CCCCEECCCDJ?GD@@@@@0@B?B@BEDF5CCCACAAACCBBA?C?CC?@@@?BABABBDDB@@CDDCBC@CDCB@BBCBBB@A>A@CAB?ADDDCBBB@CCCBBB@BB>ACC?AB@@?:???=@@@@@2AC?F?>>CCBBB@D?998?:>:>ACA@=@@AA>@@@-000@A<C@@?AGCBCBB?BBAACCBBBB>>>BB>BBBB==A>?:;:;BAACC=C@??
@ATNG8:01115:03535
GATGGTAGAGAGACTGTAGCGCACCCAGAAGATCAGGAACTCTAGAAGAATTCAGATTTTTAACACGAGAGTAAACGTAAGAAGAAGGTTTTACAAGACTCACGTTAACAATATTGCAGCAGTACGCACACAATCGAAGCGCAGTAAGGATGGCTAGTGTAACTAGCAAGAATACCACGAAAGCAAGAAAAAAGAAGTACGCTATTAACTATTAACGTACCTGTCTCTTCCGAAACGAATGAGTACAGAGAGTACGATATGTCTATCGTCCGACTAAAGTCT
+
:;<G@BA@@CDDCCBBBDDDDBBBC?CCD@CBBBBA?A@BBBCBCA?AA?C?CCAABCCC3B?BCCCBBCBBBA;?>@A<@@9=@=B>BFG;CCGABBBBCCC@A@AAELABCBACCCBBBCCCCCCCCBBB?CC@@>ABBBCB@@<A@D@?=@DBCBABB?CCCBBB?BB?BBB=@@::9,7879667687%/:78///98=@@<?;>?AA;>;>>CCC?CBBBBBB?B@CCF>CBB?BABBBBBBBBBCBBBBBBBBBBB@@@BCB@@=ACCCCC=BBBB
@ATNG8:01131:03512
GATGGTAGGCGACATACATACGCGCCAGAAGATCAGGAACTCTAGAAGAATTCAGATTTTTAACACGAGAGTAAACGTAAAAAGAAGGTTTTACAAGACTCACGTTAACAATATTGCAGCAGTACGCACACAATCGAAGCGCAGTAAGGATGGCTAGTGTAACTAGCAAGAATACCACGAAAGCAAGAAAAAGAAGTACGCTATTAACTATTAACGTACCTGTCTCTTCCGAAACGAATGAGTACGATGAGAGAGCTCTCTCTACCATCGTCCGACTAAAGTCT
+
@A@C@GED?BA@?>@>@E??AAABC@BBF@DCCCCC8;8;AAABCC@AA?A???;;;BDC1C@CDDCCCCBDCC>BBAAA@@0@@;A?CBC;CBB?BBBBBBB:98;@CC@CCD>A@BBCBBBCCBBBCDEEADCBB?BACCCCBC<@=@@A=ACBBBCCC@BBBCCB@AA?CAC?AA988*9::399999(:@?B@?@CC@0000:@>@;595<ACBB@BBBDDCB?B@DCC=CCC>AACBCCCBC@@@BBBBBB??>B@A@BB?AAA>??;?AA@@A<B@@@
@ATNG8:01133:03535
GATGGTAGACACGTGTGCTCTCTCGTACTCATTCGTTTCGGAAGAGACAGGTACGTTAATAGTTAATAGCGTACTTCTTTTTCTTGCTTTCGTGGTATTTCTTGCTAGTTACACTAGCCATCCTTACTGCGCTTCGATTGTGTGCGTACTGCTGCAATATTGTTAACGTGAGTCTTGTAAAACCTTCTTTTTACGTTTACTCTCGTGTTAAAAATCTTGAATTCTTCTAGAGTTCCTGATCTTCTGGGTCTCTCTGCTCACGCACTACCATCGTCCGACTAAAGTCT
+
444:7<>>CCB:96<<<<<<<<=<@@@>@>;>:@@BB=BF@DADDCAAAB7;;AAC?B?BBBB@B?BBBBBCBBC@CBCBB2AA@FCBB=BBA?28900*00*////89388=8==@@=>>><?<?AA=>;;;=AAAA;>>A???A>>>@@B:::;<;;;=CF<><????@?A=>9=:===.=,/-/:@>@,==<==2?@@@@AA===:;:::*://-/@9=6??<BBAA;;;=B<AAAA@@<@@@@9??::99///77@AAA@;;;C:>;;;@@<@>>>==2<::7
@ATNG8:01142:03549
GATGTAGGCGTGTGAGAGTCTGCCCAGAAGATCAGGAACTCTAGAAGAATTCAGATTTTTAACACGAGAGTAAACGTAAAAAGAAGGTTTTACAAGACTCACGTTAACAATATTGCAGCAGTACGCACACAATCGAAGCGCAGTAAGGATGGCTAGTGTAACTAGCAAGAATACCACGAAAGCAAGAAAAAGAAGTACGCTATTAACTATTAACGTACCTGTCTCTTCCGAAACGAATGAGTACGTGTGACGTACGTGAGCTACCATCGTCCGACTAAAGTCT
+
///9;?>@CDBBCCCCCBAAA;;;)5B>=@BAA@@=@@CCBCBAA?AA=A?@@@?@>>@,@;?BB::9CC>>?8<<99:9:.:B<B3:99+:<A=CABAD;;;A<@<??<?BB:>>>>==>?@@AAA@@@A;?>@A=>>>989//-/9>=C?C979>A@A<@AAA>><?B?BDD;>99:90;:@;@@AAA/:;7;>>>BC>>>:=8==<<8<8=<9:;;?>>>A?@:>:=BC9>AC?C@@@000:;67<BBECCC>===???@A;A888==:=;;;??9?>?>
@ATNG8:01123:03556
GATGGTAGCTCACGTACGTCACACGTACTCATTCGTTTCGGAAGAGACAGGTACGTTAATAGTTAATAGCGTACTTCTTTTTCTTGCTTTTCGTGGTATTCTTGCTAGTTACACTAGCCATCCTTACTGCTGCTTCGATTGTGTGCGTACTGCTGCAATATTGTTAACGTGAGTCTTGTAAAACCTTTCTTTTTACGTTTACTCTCGTGTTAAAAATCTTGAATTCTTCTAGAAGTTCCTGATCTTTCTGGACGACGCGCACTGACACTACCATCGTCCGACTAAAGTCT
+
444;8=>>BB=@966=656;<>;?B@B@BABB=<:;A9@A9@;>>:@<@@<@@@@@=@;@?@A?B899@>>883<687777$38389;<</;<?=6=8:7:=9;00/661:/33;38687>>8=:;A;<///96069--)---687???>>==>>>><>?@<>>9<6<>==>>>@A<@@AED/=188)8<<<<+88666.6///779755.3553'3//)/<4<4<>89:8//,//6;*/7:9888-8@A<BA=>>A;;;>???A@B>=>A<@;;;@@=ABAA=>6:98/
@ATNG8:01146:03553
GATGGTAGACATATCGTACTCTCTGTACTCATTCGTTTCGGAAGAGACAGGTACGTTAATAGTTAATAGCGTACTTCTTTTTCTTGCTTTCGTGGTATTCTTGCTAGTTTACACTAGCCATCCTTACTGCGCTTCGATTGTGTGCGTACTGCTGCAATATTGTTAACGTGAGTCTTGTAAAACCTTCTTTTTACGTTTACTCTCGTGTTAAAAATCTGAATTCTTTCTAGAGTTCCTGATCTTCTGGTGTCTGATCTGTATCACTATCGTCCGACTAAAGTCT
+
556?:==>CCBBDBBBDDDCC@AAC@@@BBBB>AA@D>CB@C@CABBCBB@BBA@@<A?BBCB?B@BBBCBBB@A<<;C=C)AC>D;;95<?>?<AAA>AB><<9<:996:AAAAA??;??A=C;A==?AA??:?AAA<@@AA><>>AAAAAA@@@;???<@@<@<@@???A@@A;??BBB5A<A=CCCCB/CA///)/66///::9=08787+5<<<A5:5;==3:;;?=<<9>-//;;>A;>>>=B=>>>>A@@@@@@AA???AAA@@@<@;;;@G9????
@ATNG8:01146:03592
GATGGTAGCACGACACGACGATGTGTACTCATTCGTTTCGGAAGAGACAGGTACGTTAATAGTTAATAGCGTACTTCTTTTTCTTGCTTTCGTGGTATTCTTGCTAGTTACACTAGCCTTCCTTACTGCGCTTCGATTGTGTGCGTACTGCTGCAATATTGTTAACGTGAGTCTTGTAAAACCTTCTTTTTACGTTTACTCTCGTGTTAAAAATCTGAATTCTTCTAGAGTTCCTGATCTTCTGGGTCTACGCTCGTCGCGCTACCATCGAACTTGCAGAGTCT
+
///;7;;A?CC@<ABBAAA;9:ABCCCDCCBC@CCCC=BD@D=BBBCDCC@CCB998:@CCCC?C?CBBBBBBCB?A@AA@2@A:?>??3>AAB@BCD@CC7:9BCCC?CAABBB?@:@;A:>7==@@@>>>:>>??588>;<=@@@A@????@?=AAA<@@;A8:;A@@@A>>:=>BDE6>:=;;;<<=*<;778-599;@@::9<18875$27767376::6:=>?>8725/5=>>=>:==>B:>>=?@???>=>=@@@>;;A8><;AA;>=7=;@@><>??
@ATNG8:01159:03576
GATGGTAGCTCGCTGATGATATCTCCAGAAGATCAGGAACTCTAGAAGAATTCAGATTTTTAACACGAGAGTAAACGTAAAAAGAAGGTTTTTACAAGACTCACGTTAACAATATTGCAGCAGTACGCACACAATCGAAGCGCAGTAAGGATGGCTAGTGTAACTAGCAAGAATACCACGAAAGCAAGAAAAAGAAGTACGCTATTAACTATTAACGTACCTGTCTCTTCCGAAACGATGAGTACTATAGACTATCTGAGACTACCATCGTCCGACTAAAGTCT
+
48:>;@?CCBBBBBCCB@A<C;96626??7;@>AAA<A;?????CC?CB?B=@>::7777$7,73;@BBBBBBB>BBCBCCC19;5:2;:::(:@B>@AA@BBCBB?B@BB?AAC@CCABBCCCBBABABBBB>A@@@@CBAAAA??;@=A;;6;B@@@BBB@BAACCD?CC?CCC?CBBBB>BAA>BCCCC3==:====AA??>1818;:A4:48AAAA@CCAAB??=??BBB>C;;:CDBBBBBBBBBB?@?@BBBAAABBBB@AB?=9949<??@A<BAAA
@ATNG8:01154:03620
GATGGTAGGACGAGCGATCTGAGAGGTACTCATTCGTTTCGGAAGAGACAGGTACGTTAATAGTTAATAGCGTACTTCTTTTTCTTGCTTTCGTGGTATTCTTGCTAGTTACACTAGCCATCCTTACTGCGCTTCGATTGTGTGCGTACTGCTGCAATATTGTTAACGTGAGTCTTGTAAATCCTTCTTTTACGTTTACTCTCGTGTTAAAAATCTGAATTCTTCTAGAGTTCCTGATCTTCTGGGTGCGCTACAGTCTCTCTACATCGTCCGACTAAAGTCT
+
<8?B?B@@8@;4/77////7444555;;??>>?:=<==6<@7>04959556996666.57<<<>:B>666/////<6<<=;;+//,5:;;0::::5///2//)/9:;>@;@666?=AA?CBB?B?BBBBAB;;5;:9949>?AABABC@A@@999::>@@?AB?B9::CCB@B@@7;=AA99:4:9::;;.9>?AD<A@@>>>>0//49;;<+::<<>:>9==:===@=9929.9=899<5::<@8@CBA@@::99@>=>@<696<?==9949A>>@C99666
@ATNG8:01122:03821
GATGGTAGAGTATCATGTGTATCTCCAGAAGATCAGGAACTCTAGAAGAATTCAGATTTTTAACACGAGAGTAAACGTAAAAAGAAGGTTTTACAAGACTCACGTTAACAATATTGCAGCAGTACGCACACAATCGAAGCGCAGTAAGGATAGCTAGTGTAACTAGCAAGAATACCACGAAAGCAAGAAAAAGAAGTACGCTATTAACTATTAACGTACCTGTCTCTTCCGAAACGAATGAGTACTACTCTCAGAGACACACTACCATCGTCCGACTAAAAGTCT
+
---60688ABCC;<<<<;B@@>A;;4:9:5455;=<4969A@CB@@=AB@C@CCCBBBBB5BADDGECCCCBBB<@@?????1?C?C;@@@9@CC@C@@ABBBBB@B@BC?BBC?BAAABCCBDCCCIDCBB?BA@@?BBAACC?><@?BCCCFCCCCBBC?CCBB@@<@?9>>>>AA>>=5===8>@BBB3BB?BBBCCCCCC>B>BBDD@B?BBB9:8;AABBCC@C@BBB>BCC@CCBBBCBBBBA@@BAC@@@CBBBACCC?A>?ABB?@?;7778(;AAB
@ATNG8:01174:03225
GATGGTAGGTGCAGCATGAGTGTATCCAGAAGATCAGGAACTCTAGAAGAATTCAGATTTTTAACACGAGAGTAAACGTAAAAAGAAGGTTTTACAAGACTCACGTTAACAATATTGCAGCAGTACGCACACAATCGAAGCGCAGTAAGGATGGCTAGTGTAACTAGCAAGAATACCACGAAAGCAAGAAAAAGAAGTACGCTATTAACTATTAACGTACCTGCCTCTTCCGAAACGAATGAGTACCTCTCAGACGCTCGTCCTACCATCGTCCGACTAAAGTCT
+
////)/9;54///////9;>@B:9:C?BB>;??;<<=9@;?@BBB@@=@A>B?AACEGFDD1;<;CCECCCCCBB>BBA@@A@0@A=AAFEF;BBB@BBBBAAABB?B@CE?BBB?BBBBCDDCCCCHCCA@A@CCBB@BBCBBDA@=A=B;;6;BBBCDCC?BCCBBB>AA?AAD=AACFE=A?<999999(9A;????@=<:;5;5;@AA7;8<BCCC@BBC@DEHAB@BDC=C@@=@AAACDCACCCCCBB?@?ABBAA?BBB<;;@???8;;AAAE9@A@@
@ATNG8:01194:03244
GATGGTAGCTCACGTACGTCACACGTACTCATTCGTTTCGGAAGAGACAGGTACGTTAATAGTTAATAGCGTACTTCTTTTTCTTAGCTTTCGTGGTATTCTTGCTAGTTACACTAGCCATCCTTACTGCGCTTCGATTGTGTGCGTACTGCTGCAATATTGTTAACGTGAGTCTTGTAAAAACCTACTTTTTACGTTTACTCTCGTGTTAAAAATCTGAAATTCTTCTAGAGTTCCTGATCTTCTGGAGATACACATGATACTCTACCATCGATACTCCAAAGTCT
+
;5?A8====<;666;9;;;;@@CBBBCBBA;<5;@AA8AB=@=@A@@BCB@DD;;;?B>@AAA=A=??BBBCBBC?BBBBA2AA399733(3;9:7::;69@1377=78/7389:=AA<@@>7:6;?>>====:=A==9=<?@@::8A><;;;97717::5<:6=69>>552:55.522222$202225===*3338;-3...78-..2-2666$..3...'2.5;3655...94937.-,,,),-8297;;CA>>?AA@@?@ABB??;????A><;;</66)7778
@ATNG8:01181:03292
GATGGTAGTATAGAGCTCTACATAGTACTCATTCGTTTCGGAAGAGACAGGTACGTTAATAGTTAATAGCGTACTTCTTTTTCTTGCCTTCGTGGTATTCTTGCTAGTTACACTAGCCATCCTTACTGCGCTTCGATTGTGTGCGTACTGCTGCAATATTGTTAACGTGAGTCTTGTAAAACCTTCTTTTTACGTTTACTCTCGTGTTAAAAAATCTGAATTCTTCTAGAGTTCCTGATCTTCTGGTGCGCTACAGTCTCTCTCCATCGTCCGACTAAAGTCT
+
///;:=?>CCBBBBCBCDBDFBBABBCCCBBB?BCCE=AB?B@@@ABBBB?ABBBC@B@BBBB?B?CCBBB@ABC@CBBBB2<<8<<9=:=CEB>AAB?A?=:8:@??<@>>>?>AA;?>?=A=??>>>>?@<@@>>:=<AA>>>>AAAAB==>>=688<>>:><?AAAAA???<??BBB5A7;7;@AAA/A@>>>9>???@A?=??8<<<<<'>;;;B;>;>@<@@@;;;@<@>AA?==<-//:6::>==89::666===@@@:=>==??=?@>=>@:@@@@
@ATNG8:01204:03284
GATGGTAGGACGAGCGTCTGAGAGGTACTCATTCGTTTCGGAAGAGACAGGTACGTTAATAGTTAATAGCGTACTTCTTTTTCTTGCTTTCGTGGTATTCTTGCTAGTTACACTAGCCATCCTTACTGCGCTTCGATTGTGTGCGTACTGCTGCAATATTGTTAACGTGAGTCTTGTAAAACCTTCTTTTTACGTTTACTCTCGTGTTAAAAATCTGAATTCTTCTAGAGTTCCTGATCTTCTGGATATGAGTGACTCGTGCTACCATCGTCCGACTAAAGTCT
+
444<7<445;55554<>>?969CC@BBEEFCC@BBBB=BB?B@CBCCCCC@CCCCD?B?CCCC8:7;BBBBBAA@<;;;;;);?;@@CE>@@AA=ABB?BC?AADCDDADCCCBCBC?CBB?B?GCCC9:9B@BCBC@DCCBCCCCCBBBBBBBB?BAB?CEAD=@?BCBBCCC@CDDGG<C>A;;;;;;*;ABBC>CBCCCCCCCD@BBBB2@@@BB?C@BC@CBCCC@@=@?BCBCBB?BBC?CCCCCCCDBBBBBBBBBBBB@BBBCBB=?<<888+;??@
@ATNG8:01188:03319
GATGGTAGCGCATATCAGCGCAGCCCAGAAGATCAGGAACTCTAGAAGAATTCAGATTTTTAACACGAGAGTAAACGTAAAAAGAAGGTTTTACAAGACTCACGTTAACAATATTGCAGCGGTACGCACACAATCGAAGCGCAGTAAGGATGGCTAGTGTAACTAGCAAGAATACCACGAAAGCAAGAAAAAGAAGTACGCTATTAACTATTAACGTACCTGTCTCTTCCGAAACGATGAGTACTGCGTCTCACTCTCGCCTATCGTCCGACTAAAGTCT
+
:59@8<>695=@A@ACBBBBCBABB;BBB?AAABCF@C@CCA@@CD@::79=@BDDDDFD3B?AAAAABFEBBB=B;::CCD0@@=@4::9&9@@9>@CBBB=?@5<5;;4:AC?@??=CD@CCBBBCBBBEAIGCCACAAABBBB@D?BCA@CCCDCCCE>A@?>>=79:4:<@78=@<B6798@=BBBB3BB?B?@?AAAAC>?<?A@@>A>BB@@@<@BA?@??9?8=<A6@:;5:=?ABA989AA@C?????AAAA<?;AC@AA@FDBBBG=@@CB
@ATNG8:01196:03337
GATGGTAGCGCATATCAGCGCAGCCCAGCAAGAATCAGGAAACTCTAGAAGAATTCAGATTTTTAACACGAGAGTAAACGTAAAAAGAAGGTTTTACAAGACTCACGTTAACAATATTGCAGCAGTACGCACACAATCGAAGCGCAGTAAGGATGGCTAGTGTAACTAGCAAGAATACCACGAAAGCAAGAAAAAAGAAGTACGCTATTAACTATTAACGTACCTGTCTCTTCCGAAACGAATGAGTACGATGAGAGAGCTCTCTCTACCATCGTCCGACTAAAGTCT
+
77//)/9<;@@<666;999999555)////)//)/999)44)4<;<<<<843-3233444444$59;@BBCCCCCCE>CB@@@@@,;:5;;BAB9CCA>CBBBBCC::7;?AC?CCC?@@AABDCDCCCBBBBBEACCCC@CCCCBB@@<B@CBC?BCDCCCCC?CCCCCB?BB>AA@577777)9::3:::::9%0=;=0/0??AAA>A?A@@@:>:=?EBA=@B@@@BD@G@BCC=CA@>?BCCCBBBCAAACBBBDCAAABBB>BB@=@<=AB>@A@800*0000
@ATNG8:01213:03365
GATGGTAGCACACGAGATCTCATCGTACTCATTCGTTTCGGAAGAGACAGGTACGTTAATAGTTAATAGCGTACTTCTTTTTCTTGCTTTCGTGGTATTCTTGCTAGTTACACTAGCCATCCTTACTGCGCTTCGATTGTGCGCGTACTGCTGCAATATTGTTAACGCGAGTCTTGTAAAACCTTCTTTTTACGTTTACTCTCGTGTTAAAAATCTGAATTCTTCTAGAGTTCCTGATCTTCTGGATACACTCATGTGCACCTACCATCGTCCGACTAAAGTCT
+
;:9@8==BBBBBBBBBBBDBCBBABCBBBFCC@CBBB<BB?BABBCCCDC?CCCCC?C?CBCC?B>BABBAAB??<??@?@.??:????:?CBA<??>;>@>@>>?BA>ABBBC?>>:=AA<@<:::>>>>@=BBBB;????@AB@@@?@@@@@B<>>>=>>:=<AAAA?@@@A9==>EF5B8;8;;FDE/A>>>A:@=>=>>><==18777(8<<=A<@;;;6;==?@@@;?=AAC>>?;?>@<ABA>>;;=>;;;>>AA<;;;5;///;;7=9:9>>6=9::
@ATNG8:01164:03400
GATGGTAGTGCGTGAGAGAGAGACCCAGAAGATCAGGAACTCTAGAAGAATTCAGATTTTTAACACGAGAGTAAACGTAAAAAGAAGGTTTTACAAGACTCACGTTAACAATATTGCAGCAGTACGCACACAATCGAAGCGCAGTAAGGATGGCTAGTGTAACTAGCAAGAATACCACGAAAGCAAGAAAAAGAAGTACGCTATTAACTATTAACGTACCTGTCTCTTCCGAAACGAATGAGTACGAGAGAGCACACGTGTCTACCATCGTCCGACTAAAGTCT
+
454<8<>BCCBCCCCCCCDCCCAAB=BAA@ECC@A?@C@CCCBBBB?CF@F@989BB??=+=6AABAABCCBBB>AABCDCC5CB=A5;;;6<ECBDBBBDCDCC@B@BB?BDD?CAAABBBCCDCBBACCC?BBBD?BAAABBBB>B?B?@>@BBBCCBB?AAAABB>AB?AAA<??A@@9@::48A@@A/??<?;;;AAA>>;><@A@@<?<?@CCC@BAABAAB@B?BDC>CBB>AAAACCCCAAABBBCCAABBCA=<<@@<@???BB?BB>=<;1@:::
@ATNG8:01172:03446
GATGGTAGTCTCAGATAGTCTATAGTACTCATTCGTTTCGGAAGAGACAGGTACGTTAATAGTTAATAGCGTACTTCTTTTTCTTGCTTTCTGTGGTATTCTTGCTAGTTACACTAGCCATCCTTACTGCGCTTCGATTGTGTGCGTACTGCTGCAATATTGTTAACGTGAGTCTTGTAAAACCTTCTTTTTACGTTTTACTCTCGTGTTAAAAATCTGAATTCTTCTAGAGTTCCTGATCTTCTGGACGACGCGCACTGACACTACCATCGTCCGACTAAAGTCT
+
---73558=;>@<<<>DBBBB@<<@C??666<9<<=?6>B1616?@9;;<:BA@AA6:5:4:99>;?@CA<<>>>?=BBCB3BB=>7;;30//:7467:588*///89<266@>>??CACCB?B=AABC;;;F@DBCB?CBAADCCDCCGC<;;BB?BDCDCC?A>@@;;;CDDCAA@@CC;DAI@ABABA,@@;;;;.;@A;;;;;9976@@@+;556616:@@:>>@C?;?9@>@BDDCB;?;:4:@:;;;;;;;ABBBBBBBCC@CBBBBB@DDB;;;0;;;;
@ATNG8:01169:03489
GATGGTAGCGCGACGAGCGTAGACCCAGAAGCATCAGGAACTCTAGAAGAATTCAGATTTTTTTAACTTCGAGAGTAAACGTAAAAAAGATGGTTTTTACAAGACTCACGTTAACAATATTGCAGCAGTACGCACACAATCGAAGCGCAGTAAGGATGGCTAGTGTAACTAGCAAGAATACCACGAAAGCAAGAAAAAAGAAGTACGCTATTAACTATTAACGTACCTGTCTCTTCCGAAACGAATGAGTACTATGTGAGCTCTATACTACCATCGTCCGACTAAAGTCT
+
///93:7::<>:56<<;595<55490955.444::<;9<7<<A995><A>5:5-.---55555#53-/(/977797;;379555559$:@A=55959$5<<7>@966B@;;79;@?<@DC@BBACDDCCCDCCBBBBB@CBBB?A???BBAA<@<@::6;AAABCDC?AABBBA>A@=???;?;@@@7=00+000000%-728///88=AA=B<@>@D7;7;ACCD@BCDBBCD?B?BBB=ABB?AAABBBBBCBBB?BDBBBBBBBBBBB@CAAABB?AABAAA=BBBB
@ATNG8:01192:03465
GATGTGCACATGAGTGTTATCCAGAAGATCAGGAACTCTAGAAGAATTCAGATTTTTAACACGAGAGTAAACGTAAAAAGAAAGGTTTTACAAGACTCACGTTAACAAATATTGCAGCAGTACGCACACAATCGAAGCGCAGTAAAGGATGGCTAGTGTAACTAGCAAGAATACCACGAAAGCAAGAAAAAGAAGTACGCTATTAACTATTAACGTACCTGTCTCTTCCGAAAACGAATGAGTACAGAGAGTACGATATGTCTACCATGTCCGATAAAGTCT
+
::A@=ACECGCB@A>00)/;<499@:DDCCCC?B@BBABAA@===28-7;;;<===.=<>?@/00?@???7?BB??>>,///'/(///&..3.35788::55/53255'299+22222788555;?=<8849///*/888==666.79=>A;>=?A;::?;::::>>?BA;A:9479:::.876-57777.8A;C<<=<;:77277777;494<=765577:95553842222&233,3=99555855555597;;@@>>=C7888;;<=?::=666.55//
@ATNG8:01199:03503
GATGGTAGACACGTGTGCTCTCTCGTACTCATTCGTTTCGGAAGAGACAGGTACGTTAATAGTTAATAGCGTACTTCTTTTTCTTGCTTTTCGTGGTATTCTTGCTAGTTACACTAGCCATCCTTACTGCGCTTCGATTGTGTGCGTACTGCTGCAATATTGTTAACGTGAGTCTTGTAAAACCTTCTTTTTACGTTTACTCTTCGTGTTAAAAATCTGAATTCTTCTAGAGTTCCTGATCTTCTGGGTCTCTCTCTCACGCACTACCATCGTCCGACTAAAGTCT
+
444=:?>>CCB;;6>966;=555<CA@ABA@@=B;;;8;C?D@CCCCBBB=@@@@@=A?BAAA@D=??CCCAAAB?A@BBA.<>8@9888&6?>>;@90*0>9=00/88*./7887;A=;;;<?<?BC@???@=AE??;?@@@@@>>=?AAA=<::5788:?A:>;>@????@BB;??ABB5B3838>AAA/@?:::3;>???<?A>;;57:99+9///@6<7?B=BBB>>>>:>=@@AB=>:=@AB:AA>>===>=@AAAAA;;;B:==>>>@<A@??;;6=886
@ATNG8:01167:03557
GATGGTAGCAGACGTGACAGAGCGCCAGAAGATCAGGAACTCTAGAAGAATTCAGATTTTTTAACACGAGAGTAAACTGTAAAAAAGATGGTTTTTACAAGACTCACGTTTAACAATATTGCAGCAGTACGCACACAATCGAAGCGCAGTAAGGATGGCTAGTGTAACTAGCAAGAATACCACGAAAGCAAGAAAAAAGAAGTTACGCTATTAACTATTTAACGTACCTGTCTCTTCCGAAACGAATGAGTACGTGTGCGACTGTCTCCATCGTCCGACTAAAGTCT
+
:::;7;;?>=<<9;56666>==@CC@@A??BCBBBC?A=AA@885<8;;9=9=<888??>>'>077>>>AA7//91/////////#////07889):;;6;833333222'2277222212229=;;;<<><@6995.9?>=:?@955>?=;A;>;9.4<9:?<;?8::9A??;@?=?>A<=8===2:::5899999$883//(/888;7626422255,5.55@592999;<<?<@69;C9?9569>C?@????>999C>>?BBBBC?CBBB8757==@BC>BBBB
@ATNG8:01177:03558
GATGGTAGAGAGACTGTAGCGCACCCAGAAGATCAGGAACTCTAGAAGAATTCAGATTTTTAACACGAGAGTAAACGTAAAAAAGAAGGTTTTACAAGACTCACGTTAACAATATTGCAGCAGTACGCACACAATCGAAGCGCAGTAAAGGATGGCTAGTGTAACTAGCAAGAATACCACGAAAGCAAGAAAAGAAGTACGCTATTAACTATTAACGTACCTGTCTCTTCCGAAACGAATGAGTACGATGAGATCTCGTGTGCTACCATCGTCCGACTAAAGTCT
+
989;6<<BBBBC;66=?AABBDCCD>ABA@BBB9:67;7:?;;@:>7470423339999:):288:::<:???A998999999$452549>>0<6616==@>>>BD@D@BB?BCC?BBCDCCCCCCBCCBBBB@C;;<?BAA@A>8::5;?BAA?;;:CCECD@BBBAAA>A@=@@A9>?BBA;B::4:@>>5???CA@??@@CD6868AAA5;5::@@A>AAAA>;;+0*000*/:647==BBAACBBBCBBBC===;;;===>>;>>A??@<?><787):==>
@ATNG8:01169:03603
GATGGTAGTGTCAGTGCGCGTCGTCCAGAAGATCAGGAACTCTAGAAGAATTCAGATTTTTAACACGAGAGTAAACGTAAAAAGAAGGTTTTACAAGACTCACGTTAACAATATTGCAGCAGTACGCACACAATCGAAGCGCAGTAAGGATGGCTAGTGTAACTAGCAAGGATACCACGAAAGCAAGAAAAAGAAGTACGCTATTAACTATTAACGTACCTGTCTCTTCCGAAACGAATGAGTACCTCTCAGACGCTCGTCCTACCATCGTTCTCCTTAAGTCT
+
:55=8<<<EBBCCBCCCGCCCCBCB@CCC@CB@@:99:>BACCCCC?AC?A?CFC?????1>?CCBAACCCCCC>BA@@@@?,@B=B?BBB<BDIACCCCCBBAA?A@BB?CDD?BBBBBBBBCCCBBBCCC@BBBB?B@@ABBBB?DAC9:;:CCCCCCC?BABCCC>A=?>>=9>>AA?;@@>;99999(9?=C;::?AABA<A<A???<><>@BBB@CCDDB@A7:9:CC>F??=?DCCCCC?BAAACCCAB?AB??><BAB;AAA>A>ABB?B@C?C@@@
@ATNG8:01198:03627
GATGACATACATACGCGCCAGAAGATCAGGAACTCTAGAAGAATTCAGATTTTTAACACGAGAGTAAACGTAAAAAGAAGGTTTTACAAGAACTCAGCGTTAACAATATTGCAGCAGTACGCACACAATCGAAGCGCAGTAAGATGTCTAGTGTAACTAGCAAGAATACCACGAAAGCAAGAAAAAGAAGTACGCTATTAACTATTAACGTACCTAGTCTCTTACCGAAACGATGAGTACTATGTAGAGCTCGTGTGCTACCATCGTCCGACTAAAGGTCT
+
-----699;=?<<<A0//4:/5.55556>9=:@>AA?<<5;;8<9=<///999$/)/777<8<///:38/56>>>+66:=5;;;0//83,,(,2,,,,993;/557;<<4:::888333;999:99943448299500>>>,0//6><;:////85=9;;=A.994:99.4<444(49=17000/$/83/////3:::6=6:<;;6:6966//(///:788;///4...'.22266955555555243333333;333333,3//669(//66::.6(-//
@ATNG8:01189:03670
GATGGTAGACATATCGTACTCTCTGTACTCATTCGTTTCGGAAGAGACAGGTACGTCAATAGTTAATAGCGTACTTCTTTTTCTTGTCTTTCGTGGTATTCTTGCTAGTTACACTAGCCATCCTTACTGCGCTTCGATTGTGTGCGTACTGCTGCAATATTGTTAACGTGAGTCTTGTAAAACCTTCTTTTTACGTTTACTCTCGTGTTAAAAATCTGAATTCTTCTAGAGTTCCTGATCTTCTGGGTCTACGCTCGTCGCGCTACCATCGTCCGACTAAAGTCT
+
;99B?CBCCBBBBGIJGJBBCCCCDDDCC@?@8@@AA<AA>A=?:>;==B9=;AABCDGBBBB?A=ABBBBBBBB>;<;<;*<A;999@?<<=?@:CBB>BC@@@ACCC@BBCCCCCD@CBC@C@DCBBBBBB@CCBC@BBCBBACCDCCCDCCBB?CBB@BG@D@BBBBBCCCC?BACCC9@;?=;;;;;*;A@AD=BBDDEGBBBB@CFFE5CCCCB@B@CFACDDCCAA?@ACCCCCC@CA@@<@AAACBBCCCCCBBBBBBC@BACCDDACCCCCC?CBBB
@ATNG8:01179:03700
GATGGTAGCTCTGCTCTGACTCTCGTACTCATTCGTTTTCGGAAGAGACAGGTACGTTAATAGTTAATAGCGTACTTCCTTTTCTTGCTTTCGTGGTATTCTTGCTAGTTACACTAGCCATCCTTACTGCGCTTCGATTGTGTGCGTACTGCTGCAATATTGTTAACGTGAGTCTTGTAAAACCTTCTTTTTTTACGTTTACTCTCGTGTTAAAAATCTGAATTCTTCTAGAGTTCCTGATCTTCTGGCGCTCTTTCACGTCTGCTACCATCGTCCGACTAAAGTCT
+
///9399<A@<?@@BCB;99@??;BBAABB<;.:9949&4;7A9BBCCCCC@CCCCC?C@CDBA?B?CBBBB;;;D>C5;;;.;A<@ADC;@@;;4;@@?CD@A@ACED?BBCCBBBC?BBC@D>BBCCBBBB=A@BB=A@BBCBBCCBBBCCCCA?CCD@@@<A>@@CBBBCCC@CCCCC:C>B;<;;;;;;#;CCCJ>AACCDEBBBB@CCCC5BBABC8;7;C@@@@BCBC?B@@??CCD8:9;@DCCCBBB=ABAAA@@AABBC@CCCCBB?BCCCCC>CBAA
@ATNG8:01204:03785
GTGGTAGTGTCAGTGCGCGTCGTCCAGAAGATCAGGAACTCTAGAAGAATTCAGATTTTTAACACGAGAGTAAAACGTAAAAAAAGAAGGTTTTTACAAAGACTCACGTTTAACAATATTGCAGCAGTACGCACACAAATCGAAAGCGCAGTAAGGATGGCTAGTGTAACTAGCAAGAATACCACGAAAAGCAAGAAAAAGAGGTACGCTATTAACTATTAACGTACCTGTCTCTTCCGAAACGAATGAGTACTGTATCTATGTGTGCATCGTCCGACTAAAGTCT
+
@:;7;==BCCCCBB=B?BCC?;>;5:9949??@;9.9.9@@@BBB<::393:@B:::::)79<>@73/::////&/////////"/9.5.5>>>(;555)5559994444)47492444.44789966;;;:::9444)4<99949;;;<==>9@;??@=>???>??A>AAA@@@=992773/3::?AA97775;;;;<,865499:755665945555.50668//)//----/)/3666.668188==>?==;::???@?@@A@>;;;;;<=7:888::/;;;;
@ATNG8:01205:03764
GATGGTAGCACGAGTCACTCATATCCAGAAGCATACAGGAACTCTAGAAGAATTCAGATTTTTAACACGAGAGTAAACGTAAAAAGAAGGTTTTACAAGACTCACGTTAACAATATTGCAGCAGTACGCACACAATCGAAGCGCAGTAAGGATGGCTAGTGTAACTATCAAGAATACCACGAAAAGCAAGAAAAAGAAGTACGCTATTAACTATTAACGTACCTGTCTCTTCCGAAACGAATGAGTACTGCGTCTCACTCTCGCCTACCATCGTCCGACTAAAGTCT
+
///;7857<8///<<:?;;<5555<8//-3------//)/27;:995=8<:6:6///77;;;+;6:==885=:88<17745555$55.54999+9<<7566>556==:>;;;7;<>255<<C@AAC@?>CBBAB?ABCC<????A>?@8?9>::59@CBB??A@BAAABB?BB@BAA;@77777*7=>9???>>/==488>>@:AAA5:477>;7?;::@CB?BA@?;>>,0-0>@9;=?=@BBB??@CCCAAABAA@BBBBCB>BAC>BB>>?C<>=7777*4443
@ATNG8:01180:03835
GATGGTAGAGTACAGTGTAGTAGACCAGAAGATCAGGAACTCTAGAAGAATTCAGATTTTTAACACGAGAGTAAACGTAAAAAGAAGGTTTTACAATACTCACGTTAACAATATTGCAGCAGTACGCACACAATCGAAGCGCAGTAAGGATGGCTAGTGTAACTAGCAAGAATACCACGAAAGCAAGAAAAAGAAGTACGCTATTAACTATTAACGTACCTGTCTCTTCCGAACGAATGAGTACTATAGACTATCTGAGACTACCATCGTTCTCCTTAAGTCT
+
99:@8===CCCBBBBCCCCDCCCBB?CCD?CCABBB@B?BBA???A=?@=@=@@BBBBBB3B?BBBBBBABCCG:??;;;;;*;B?BACDD<CIC@CBBCCCCBB@B@BC?ADD@BBBBCBBCCCCCCBBBB@BAA@@CBBAAA??<@>A::7;ABABBBBAAABBAD@CA=@@B000@@@7>;?9<::::.:C=C888@@@>>;><>===8<:=>AACABBBAA??7:8:A?ABB?AAABCBCCBBB>>==>C@@@DCCFABB?BBBBC>AAE@C@B?BBBB
@ATNG8:01197:03812
GATGGTAGCGCATATCAGCGCAGCCCAGAAGATCAGGAAACTCATAGAAGAATCAGATTTTTTAACACGAGAGTAAACGTAAAAAGAAGGTTTTACAAGACTCACGTTAACAATATTGCAGCAGTACGCACACAATCGAAGCGCAGTAAGGATGGCTAGTGTAACTAGCAAGAATACCACGAAAGCAAGAAAAAGAAGTACGCTATTAACTATTAACGTACCTGTCTCTTCCGAAACGAATGAGTACGATGAGATCTCGTGTGCTACCATCGTCCGACTAAAGTCT
+
8:99.444::45599<<<==>??>>7=:;46655;;)//)////////46829445<>>>>>%50443/996////(/8/////$/;385;==.;5403:999:::949433.38<4:<<;=BBAAA@@@>CBB?B??>=BA@AA>9929:<>>>A@BB799D>A>?>@@<=>8;?>.52:;=/77737<???/;=75559=<9:=17.5<<=49499@:;6:BBABCC?B?BBB<BDD?A@BBB@A???@@AAAA????ABABC@@=A???CC?A@@:88(9==>
@ATNG8:01244:03223
GATGGTAGCTCTGCTCTGACTTCGTACTCATTCGTCGGAAGAGACAGGTACGTTAATAGTTAATAGCGTACTTCTTCTTCTTGCTTTCGTGGTATTCTTGCTAGTTACACTAGCCATCCTTACTGCGCTTCGATTGTGTGCGTACTGCTGCAATATTGTTAACGTGAGTCTTGTAAAACCTTCTTTTTACGTTTACTCTCGTGTTAAAAATCTGAATTCTTCTAGAGTTCCTGATCTTCTGGGCAGACTCTCACACGCCTACATCGTCCGACTAAAAGTCT
+
;69D@CCDBBBDCBBBECCCC@CCCBBBCBD@BBA@@<@=@CCFCBB@DCCAB?B@CAAA>A=ABBBCBBBB?A@=AB;?;8A@@@;@@A@?BEA=@@000@@@A:@>?A@@@@<???<A<A@??>>??<A@@?;@@@@@??@A@@@AAA=>:>>><>@=A;@>@ADD>>>:>>CDF;A:@:@DDDD.::777-3-----7557-5555$255584:25505<<>:::;>=A>>=AA=@??D9??AA>==>=======:>>A>>>;;;9=?>????2?>==
@ATNG8:01246:03244
GATGGTAGTGATACAGATCAGACACCAGAAGATCAGGAACTCTAGAAGAATTCAAGATTTTTTAACACGAGAGTAAACGTAAAAAAGAAGGTTTTACAAGACTCACGTTTAACAATATTGCAGCAGTACGCACACAATCGAAGCGCAGTAAGGATGGCTAGTGCAACTAGCAAGAATACCACGAAAGCAAGAAAAAGAAGTACGCTATTAACTATTAACGTACCTGTCTCTTCCGAAACGAATGAGTACCTCTCAGACGCTCGTCCTACCATCGTCCGACTAAAGTCT
+
//996999?@@AC;A@;666<6:5=5;;<9=;5544383769/0/:6:7050//(/999;;;%:57>8:99><:==5=00/////#//)/4===2=??:;A;B;;9@??8@<@@=@@@49;>>@FDDCCCLCAA@A@A@AB?BBACCC::7;@DA@?ACBBAB??>?:;:AC?::5:???ABBCB=777>BBBBB3??<????@A?@@?B?BCBA?B@E;;9B@BACBBAA>B=@@@6=00+000>6888=<BBBB<8>>>>>>C?BBC?BBBB??<@?AAAB:A@A8
@ATNG8:01251:03245
GATGGTAGTGGTGTGCTCTGAGAGTAGTACTCATTCGTTTCGGAAGAGACAGGTACGTTAATAGTTAATAGCGTACTTCTTTTTTCTTGCTTTCGTGGTATTCTTGCTAGTTACACTAGCCATCCTTACTGCGCTTCGATTGTGTGCGTACTGCTGCAATATTGTTAACGTGAGTCTTGTAAAACCTTCTTTTTACGTTTACTCTCGTGTTAAAAATCTGAATTCTTCTAGAGTTCCTGATCTTCTGGGTCTCTCTCTCACGCACTACCATCGTCCGACTAAAGTCT
+
////)-----(-////99>5559;;:;=:9>>::29<<=4=>2925<<<@AA=@A@:;647<>5549?D@;;;;;0<600////#//)/::;3;;=>666A;=A?AAAAAC@BFDFCBCD?CBB?B@CCBBAAA?49:BB@CCFFDAA@CCBCBBBBC>BBB?BC>A>@@BBBCBCC@D@@@@3@;@=;;;;;*;CAAB7;;@;<<CBCD>BBBB2BBBCC@C@CCAECD@@AD@D@CCDC@A>@BCC>C;:;C@@@@@AA@@A@@AA?B@@@AA@CCDDFE>ACAC
@ATNG8:01214:03263
GATGGTAGCTCTGCTCTGACTCTCGTACTCATTCGATTTCGGAAGAGACAGGTACGTTAATATGTTAATAGCGTAACTTCATTTTTCTTGCTTTCGTGGTATTCTTGCTAGTTACACTAGCCATCCTTACTGCGCTTCGATTGTGTGCGTACTGCTGCAATATTGTTAACGTGAGTCTTGTAAAACCTTCTTTTTACGTTTACTCTCGTGTTAAAAATCTGAATTCTTCTAGAGTTCCTGATCTTCTGGGCTGCGCTGATATGCCTACCATCGTCCGACTAAAGTCT
+
889<8<>?5555<<<<>>>>966<?=<<<9850-----(-5053-/66599166;;;7;7444555:5:<<=955.59.555555$596::::)5555.5;9)//)//77796;=<:<<445;<<5:2:?;9:90@:@A00)/---////::5559955.5<=8=@9;7;?999:;;>:<<<<<.:5:544444$4999;4<::9955555.5555$5;;:<:<9=>666>B9598<8<<<@=@;>???6?>>>>@>>C@B@@@@CDDACBBBBC>BBA@@A<AA00
@ATNG8:01222:03259
GATGGTAGGACGAGCGTCTGAGAGGTACTCATTCGTTTCGGAAGAGACAGGTACGTTAATAGTTAATAGCGTACTTCTTTTTCTTGCTTTCGTGGTATTCTTGCTAGTTACACTAGCCATCCTTACTGCGCTTCGATTGTGTGCGTACTGCTGCAATATTGTTAACGTGAGTCTTGTAAAACCTTCTTTTTACGTTTACTCTCGTGTTAAAAATCTGAATTCTTCTAGAGTTCCTGATCTTCTGGGCAGACTCTCACACGCCTACCATCGTCCGACTAAAGTCT
+
4444.4:=@A@@@BBABBA@?@CC@CCDCCCB@BCCE=CC?C?CCDDDCC=BDFCC?B?BCCC@D@DBBBCCCBC=99999'9@:A@BA<@A@A?ADH@GJ?AAACCCACCCCBCCC@FCC@C?CCCCCBBB?CCCC?CCCBBBBDCCCBBBBBB@BBB?BD@C?BBBBCBCBC>@;;;;.;>A5;<<<<*;BBBC>CCC;<;BBAA5;;;;*;@ABC@CACB?BBDCCBB?B@CCBBAA>AACD>CCECBBCBBCCCCCC@BBB?BBBBDE@CBBBBB>CCCB
@ATNG8:01242:03276
GATGGTAGGTGCACATGAGTGTATCCAGAATATCAAGGAACTCTAGAAGAATTCAGATTTTTAACACGAGAGTAAACGTAAAAAGAAGGTTTTACAAGACTCACGTTAACAATATTGCAGCAGTACGCACACAATCGAAGCGCAGTAAGGATGGCTAGTGTAACTAGCAAGAATACCACGAAAGCAAGAAAAAAGAAGTACGCTATTAACTATTAACGTACCTGTCTCTTCCGAAACGAATGAGTACGTGTGCGACGTGTCTCCACATCGTCCGACTAAAGTCT
+
---8388;:;<<<<<<666>=@@@@<>;;6;A@;:5;?C?CDCBBBD@BB@B@CBBFCFDC5D@DDDCCCBB@@@:;99ABCB1>C?B?CCB7AAB=@@AACBA??8=89919=?8>??<@@BBBBAAA000A=AACC?CEBAA@BB@DACCC@CBDCCEFC=@@@000:;;56882899>>87336988999$660///.335;>9>98857+2,26<=>9<<==6667>7;;:0844.3339<<?78777@@@=>=799@@=@>>>BB:8055=9<97;?<<
@ATNG8:01254:03289
GTGGTAGCATCATGCATATCTCACCAGAAGATCAGAACTCTAGAAGAATTCAGATTTTTAACACGAGAGTAAACGTAAAAAGAAGGTTTTACAAGACTCACGTTAACAATATTGCAGCAGTACGCACACAATCGAAGCGCAGTAAGGATGGCTAGTGTAACTAGCAAGAATACCACGAAAGCAAGAAAAAGAAGTACGCTATTAACTATTAACGTACCTGTCTCTTCCGAAACGAATGAGTACCTCTCAGACGCTCGTCCTACCATCGTCCTACTAAAGTCT
+
;;<7<9:?<555@6;6>CCBBBCD@A>@7;;:=>>>;>==555=8<;8=7<::88888)76;<474==:::?6<;<<<<<)>>5:3=>>+>BC?ABCCCBBAA=A7;;@GED@CCCCCBCCFCCCBBB;;8;ACB@@@@@@@ABAD?BBA8::BABDBB????ABB=@@:?97/7////)/0/59999:,:=;>37552.99(/).7772738269@;??>900:*0*///(/6646;;:;@@=?B?@=>==//----/(.33...258829;:;;=34453
@ATNG8:01224:03318
GATGGTTGTACATGATAGACGACACCAGAAGATCAGGAACTCTAGAAGAATTCAGATTTTTAACACGAGAGTAAACGTAAAAAGAAGGTTTTACAAGACTCACGTTAACAATATTGCAGCAGTACGCACACAATCGAAGCGCAGTAAGGTTGGCCAGTGTAACTAGCAAGAATACCACGAAAGCAAGAAAAAGAAGTACGCTATTAACTATTAACGTACCTGTCTCTTCCGAAACGAATGAGTACTATGTAGAGCTCTATACTAATCGTCCGACTAAAGTCT
+
A@@@;>7@B@@BHCCCCAAACABAJ@CCA?BA@@00,0;>@@ACCG?CC?D?CBB@@@@@,@?AAACECCCBBB=BAAB@@@,;;5;=BCC8CCB@BCCC@@@<;9;?BC=A?B8::@?BCCDECCBCBBCB=A;;;5;@ABA@@@>BAD?B@B?BBCBBB@BBBBCDA@@>@CC@BBBBED@??;::999(9?;@@???@?A@<@<@AAA?A?BBA@?=?BAAABB=A?@AA<ABA=ABBBABACBBAAAB;;;CCCCCBAAA>AABBB?BAA???9?@?@
@ATNG8:01249:03341
GATGGTAGTCTCAGATAGTCTATAGTACTCATTCGTTTCGGAAGAGACAGGTACGTTAATAGTTAATAGCGTACTTCTTTTTCTTGCTTTCGTGGTATTCTTGCTAGTTACACTAGCCATCCTTACTGCGCTTCGATTGTGTGCGTACTGCTGCAATATTGTTAACGTGAGTCTTGTAAAACCTTCTTTTTACGTTTACTCTCGTGTTAAAAATCTGAATTCTTCTAGAGTTCTGATCTTCTGGCTCTCGTAGACAGATACTACCATCGTCCGACTAAAGTCT
+
55<A;@?EA@966<<;;A966===>B>:954838955)5:494;99=;@>7?CBCC@C@BABB<@=@BA>:///9)/////$//)38;;2546616;>7==2655===<>CCBBCCC@BBB@C@CCAAAAAC@CCBB>A@BBBAABBBAABBCBB?BBB?BB?A8;:C@AACDIADEHEE9A=A><<<<<*;BCCD>GBBBCCCAA@>AAAB2BBBBDAC@CC@DCBCCCC@ABABCBB?BBC?BB;:;ABACDCBBCBFDCCC@BBABBC?CAAACC>CCBC
@ATNG8:01253:03334
GATGGTAGACATATCGTACTCTCTGTACTCATTCGTTTCGGAAGAGACAGGTACGTTAATAGTTAATAGCGTACTTCTTTTTTCTTGCTTTCGTTGGTTATTCTTGCTAGTTACACTAGCCATCCTTACTGCGCTTCGATTGTGTGCGTACTGCTGCAATATTGTTAACGTGAGTCTTGTAAAACCTTCTTTTTACGTTTACTCTCGTGTTAAAAATCTTGAATTCTTCTAGAGTTCCTGATCTTCTGGGTCTACGCTCGTCGCGCTACCATCGTCCGACTAAAGTCT
+
////)/9=BBB=@>><>>>:66>BDBBA@=49.444:3;<8<8<;;;<>>4:<?>?<:6<@;@?B?BBB<99733,322222#25.5797'5;86:).(--(-53...95505>;;:;<<9;>E=B<???@==>A<@A==:>>AA?@?>>>AAA>>>=8;::8<>5;7;AAAA>>>A:=////)/)/+/:@@@,<====2===<=====?;@@@?/?8818=8=:??<?A@@@BC<C<AB??>>;>AAB;AA???A=>>A>>>>C>>>=7====//-/<<:::266<;
@ATNG8:01222:03426
GATGTAGTATATCGCGTCGCTATCCAGAAGATCAGGAACTCTAGAAGAATTCAGATTTTTAACACGAGAGTAAACGTAAAAAGAAGGTTTTACAAGACTCACGTTAACAATATTGCAGCAGTACGCACACAATCGAAGCGCAGTAAGGATGGCTAGTGTAACTAGCAAGAATACCACGAAAGCAAGAAAAAGAAGTACGCTATTAACTATTAACGTACCTGTCTCTTCCGAAACGAATGAGTACGAGAGAGCACACGTGTCTACCATCGTCCGACTAAAGTCT
+
;99ABDEDDABACCCCCCBBBBBB@CCD?CCCCAA?A@GCDCCCC=BB?C?CCCCCCCC2C?AAA??AAAAAC<@?9;;;;*;B>C5;;;.;CD?BBBCDDCBB?B?CC@CCC?BABBCCCDCBAACCCCD@BAAA>BBBBBBAA=B@CCB?BBBBBCCC>ABBBBB>BB>888<>>ACA:=;;7;AGEG/??<?888@@@@@;@<A@?><A<A@CBB?BBBBBBB?B=ACC>CCD=AAAADDCB@AAAA=A@BB@@@AAA@@@:==@?B?<?>>:::1?:::
@ATNG8:01229:03415
GATGGTAGCACACGAGATCTCATCGTACTCATTCGTTTCGGAAGAGACAGGTACGTTAATAGTTAATAGCGTGCTTCTTTTTCTTGCTTTCGTGGTATTCTTGCTAGTTACACTAGCCATCCTTACTGCGCTTCGATTGTGTGCGTACTGCTGCAATATTGTTAACGTGAGTCTTGTAAAACCTCTTTTTACGTTTACTCTCGTGTTAAAATCTGAATTCTTCTAGAGTTCCTGATCTTACTGGGTGCGCTACAGTCTCTCTACATCGTCCGACTAAAAGTCT
+
955=055>=A@A:96<>>>>C<<;==666>;;7<>@@6<<9;:?@?==?@;@?>:>7B?AAA>:=9<>?::88;=7?=???.534::>>5<<BC9BBB<A@<>>?A?A?B8=8BC:@;@@B<?<???>888====>A7;;BA;:;=>=AAAAB==1886166)/)/996:7<77157577+7)--2999(6--,6,442---33.2+252'289883805505;;;=@A286:=:677*---22-2,--65,,----567;>=>>@:88A<><:8776'5975
@ATNG8:01231:03441
GATGGTAGCGCACACATAGATACAGTACTCATTCGTTTCGGAAGAGACAGGTACGTTAATAGTTAATAGCGTACTTCTTTTTTCTTGCTTTTCGTGGTATTCTTGCTAGTTACACTAGCCATCCTTACTGCGCTTCGATTGTGTGCGTACTGCTGCAATATTGTTAACGTGAGTCTTGTAAAACCTTCTTTTTTACGTTTACTCTCGTGTTAAAAATCTGAATTCTTCTAGAGTTCCTGATCTTCTGGACGACGCGCACTGACACTACCATCGTCCGACTAAAGTCT
+
444939<<BCCCCCCBBBCCBBBCCCBABB;:4;;;9)9A=B?CCCBCA@=@ABBC@C@BBCB>@<@@B@;;=<>:9999::%;B=>9;;;.;;@@:A?B?AA?ABCECC@CCCDCDCC@CCC@C@CCCCCCBB@BBCC?CCCCCCBDBDCBBBBBB?CB@=9989=@BDBBBCDD@BBCED;B@B=BA@A@A'ABBBC>DCBCCCCAAA>BBBB0AAAAA?A@CC@BBAAA@@>@@CCCCCC?BAC@DDCCCCCBBBCBBCCCCCCD@CCBCCC@BAB@@@;ACCC
@ATNG8:01215:03496
GATGGTAGCGCATATCAGCGCAGCCCAGCAAGATCAGGAAACTCTAGAAGAATTCAGATTTTTTAACACGAGAGTTAAACGTAAAAAGAAGGTTTTACAAGACTCACGTTAACAATATTGCAGCAGTACGCACACAATCGAAGCGCAGTAAGGATGGCTAGTGTAACTAGCAAGAATACCACGAAAAGCAAGAAAAAAGAAGTACGCTATTAACTATTAACGTACCTGTCTCTTCCGAAACGAATGAGTACGATGAGATCTCGTGTGCTACCATCGTCCGACTAAAAGTCT
+
//99+//>=AB@;;;;<<<@@CB==4<5554555444.44)4::8899)/-(-(-////////#57<<<;;9<99.55)5<AAEDD1CCBC>AA@4@>=8>////;;45459<>8>??<>?A?@@<@?@@@>>?@@8AGCC@CBDBCB::8<@CCD=B:96;::@?A@AA::78B???=:;73333&333,333333#/838///99;;<:8;5AAB;A=@?B;:9;BBCDDD@B@CCF>BBB@BABBBBBBBBD>>>A@>>>???AB?==:=>>>AC>@>:7776'9@@A
@ATNG8:01215:03521
GATGGTAGCACACGAGATCTCATCGTACTCATTCGTTTCGGAAGAGACAGGTACGTTAATAGTTAATAGCGTACTTCTTTTTCTTGCTTTTCGTGGTATTCTTGCTAGTTACACTAGCCATCCTTACTGCGCTTCGATTGTGTGCGTACTGCTGCAATATTGTTAACGTGAGTCTTGTAAAACCTTCTTTTTACGTTTACTCTCGTGTTAAAAATCTGAATTCTTCTAGAGTTCCTGATCTTCTGGTGTCTGATCTGTATCACTACCATCGTCCGACTAAAGTCT
+
;96=8>>C=BBC;=6>==;66666=>===;;=7@:;;86<9>:==<CCBB@BCB@@=@:@@@A7?7;@BBBBB<A;?====,=<1;7777&3:37-79<8?A>A?????:?>=@@?9997DE=B<A@?@>>=A=A>>>;>>?>>>@@@AA??=<<=8788:=<8=:;;;BA@@AA=A;;;;/;4:4;>==>/>?@@@:??AAA@@>>>:>BBC/B===@<@=@@;@A@A>===A=AAAB;:7;AA=>>>>>>>>>>@@A@>=>>>>=;<;BBB;@@>>=A9>>=?
@ATNG8:01217:03528
GTGGTAGTGTCATATGAGAGTGTGTACTCATTCGTTTTCGGAAGAGACAGGTACGTTAATAGTTAATAGCGTACTTCTTTTTCTTGCTTTCGTGGTATTCTTGCTAGTTACACTAGCCATCCTTACTGCGCTTCGATTGTGTGCGTACTGCTGCAATATTGTTAACGTGAGTCTTGTAAAACCTTCTTTTTTTTACGTTTACTCTCGTGTTAAAAAATCTGAATTCTTCTAGAGTTCCTGATCTTCTGGGTCTCTCTCTCACGCACTACCATCGTCCGACTAAAAGTCT
+
---(-555@;66?>DCGCCBCBHHB@@ACBA<A?@@@6@B?C@A@@DDCC@CCBBB@EACCBB?B=ACCCBCCCB>@@@@@,@@=ABCB=BA@?<@>@;@D:;;BGCC@CCCCCCCC@CDC@C?CCCCBBBC@CCCC?BBBBCCCBCCCBBBBCC?B::9;B@C@CBCBBBBBA;@;;;;.;=A=;;;;;;;;";C@A@9;;CCCDCBBC5;<;;<%<@@BBACAIF@CCCC@@@@BABCCCBE@BBCF?EBBBCBBBCCCCBCCBBBB@BBBBCC?A?=::::-;AAA
@ATNG8:01243:03532
GATGGTAGCTCTGCTCTGACTCTCGTACTCATCGTTTCGGAAGAGACAGGTACGTTAATAGTTAATAGCGTACTTCTTTTTCTTGCTTTCGTGGTTATTCTTGCTAGTTACACTAGCCATCCTTACTGCGCTTCGATTGTGTGCGTACTGCTGCAATATTGTTAACGTGAGTCTTGTAAAACCTTCTTTTTTACGTTACTCTCGTGTTAAAAATCTGAATTCTTCTAGAGTTCCTGATCTTCTGTGCAGACTCTCACACGCCTACCATCGTCCGACTAAAGTCTA
+
///;7<<<?;==?>;;;666<<<55544////////(/:5<7<>=BBEEAABABB>@?A?<C<A?@BAB::5<<6:<<<<):;7;=@@8C?B?2929B=@C@CCBBBB@BCBAB;:;=ACC=@>ABBBBBBC@BCCC@ECCBBBAB@@ABDCCCC@BAA>@@=@?BCCBAAACC@BBBBB7A;A=;<;;<;%;C;;5;;;;DDB;;;9@>@=,>::::6:=BA?BBCCBBC?B?BBDDDC?BBDDBBCC;;;BBBBCCBCB@CCC?BC@?@C?A?CCDF>BDCBB
@ATNG8:01246:03531
GATGGTAGGACGAGCGTCTGAGAGGTACTCATTCGTTTCGGAAGAGACAGGTACGTTAATAGTTAATAGCGTACTTCTTTTTCTTGCTTTCGTGGTATTCTTGCTAGTTTCACTAGCCATCCTTACTGCGCTTCGATTGTGTGCGTACTGCTGCAATATTGTTAACGTGAGTCTTGTAAAACCTTCTTTTTACGTTTACTCTCGTGTTAAAAATCTGAATTCTTCTAGAGTTCCTGATCTTCTGGGTCTCTCTCTCACGCACTACCATCGAATCACGAAAGTCT
+
0//969<<7@=666>;;?BBCEED@CCBBCCCABBBB=BB?C@CBBCDDD@CCCA@?A@CCCC?C@CCCCCCBBB@CCCCC5BB=@@BA<AB@A?ADE?BC:;;@CBCG?CBBDDDD@BAA?A@FCBBBCCC@BBBB?BBBBBBABCBBBBCAAC@JCC@AA>A=@?DBBBEEEACCCCC;DAGACHCCC5BBBDF>BABGCCCBAA4;;;;*;@@@A=@=@EAFDCDBBC?C?BCCCBB?BACC=CCCBBBCCCBBBBBBBCBB@BBCCC@BBBBBAA<AA;;
@ATNG8:01257:03538
GATGGTAGCGCACACATAGATACAGTACTCATTCGTTTCGGAAGAGACAGGTACGTTAATAGTTAATAGCGTACTTCTTTTTCTTGCTTTCGTGGTATTCTTGCTAGTTACACTAGCCATCCTTACTGCGCTTCGATTGTGTGCGTACTGCTGCAATATTGTTAACGTGAGTCTTGTAAAACCTTCTTTTTTTACGTTTACTCTCGTGTTAAAAATCTGAATTCTTCTAGAGTTCCTGATCTTCTGGTCTACTACACTGTACTCTACATCGTCCGACTAAAGTCT
+
////)////9595:;;;?;996;=??6:;A?@;@;?@=BB@DABB;;9=B:@BDBA<@=?<@@>B@BBBBBA@=>894444$4@<BBDC?C;<<<?>>@>C@BBBCDDAD;<9BB@@>BAB@D9:6AD:99D;@::925=>9@;9:6<@@====>9===<@@4:49@@AABBAA89:AAA7A=@>;;;;;;;#;;;@@:@AAABA@?AA4;;;;*9=@BA?ABFE@CDCCBCBAD@CCCCCC@CBC?CCCCFCBCDCCCCCCCCDDDBBBBCC@CCA:::5:A::
@ATNG8:01257:03548
GATGGTAGCTCTGCTCTGACTCTCGACTCATTCGTTTCGGAAGAGACAGGTACGTTAATAGTTAATAGCGTACTTCTTTTTCTTGCTTTTCGTGGTATTCTTGCTAGTTACACTAGCCATCCTTACTGCGCTTCGATTGTGTGCGTACTGCTGCAATATTGTTAACGTGAGTCTTGTAAAACCTTCTTTTTTACGTTTACTCTCGTGTTAAAAATCTGAATTCTTCTAGAGTTCCTGATCTTCTGGTGTCGTCTATCATGTACTACCATCGTCCGACTAAAGTCT
+
444=8<<B@A;@A@BED;:;CB<<=A@AA;;8;CCC=BC?C@CBBBCHFACCCDD?C?CBBB>B@BCCDBBBCC?BBAAA1@A=?>>>=3=?BB>BCB?BB>A@@CBCACCDFCCBB@BCD@B?CCCC@@@B?CCCC?CBBBBBBBCBBCCAAAC?CBB?BB?B@CCCCBCCCC@CCCCC;D@B;;:9999$;BBBC>CBCCCCCBBB4:;:;*;AACCACBBB?BBBCC?@<@?BCCCBC?CBC@CBBBEFBABBCCCBBBBDDC?@AACDD@CCCBBB>CCCC
@ATNG8:01259:03514
GATGGTAGCTCTGCTCTGACTCTCGTACTCATTCGTTTCGGAAGAGACAGGTACGTTTAATAGTTAATAGCGTACTTCTTTTTTTCTTGCTTTCGCGGTATTCTTGCTAGTTACACTAGCCACCTTACTGCGCTTCGATTGTGTGCGTACTGCTGCAATATTGTTAACGTGAGTCTTGTAAAACCTTCTTTTTTTACGTTTACTCTCGTGTTAAAAATCTGAATTCTTCTAGAGTTCCTGATCTTCTGGCGCTCTGTCACGTCTGCTACCATCGTCCGACTAAAGTCT
+
566?;??CB;6696;;;???;9555=<<>;5:6:===5>C:;89BBBB@@=AA@;:9)98=99:8A?BBBAA00/?;??A?A??#//)4444)5<?<7B;>59?349?A@@?BAAACEDE???<?>AA>?=:;;=@@@B=CBBBCBA@BCBAAAB??=@BA>:989=AACCBBCBB>A;;;;.;=@@;;;;;;;#;CAAB<A@@@@AA@@?4;;;;);@AA@=@?AB?@A@CBBB?B?BBBBFF>??@@CBBBBAACCCEBBAACBAAA????BAA=ABBBBC>CC@A
@ATNG8:01218:03599
GATGGTAGCACGAGTCACTCATATCCAGAAGATTAGGAACTCTAGAAGAATTCAGATTTTTAACACGAGAGTAAACGTAAATAGAAGGTTTTACAAGATCTCACGTTAACAATATTGCAGCAGTACGCACACAATCGAAGCGCAGTAAGGATGGCTAGTGTAACTAGCAAGAATACCACGAAGCAAGAAAAAGAAGTAACGCTATTAACTATTAACGTACCTGTCTCTTCCGAAACGAATGAGTAACGATGAGATCTCGTGTGCTACCATCGTCCGACTAAAGTCT
+
444939;;@9555::9=;666;;;>8=5905=94994945555555.55.5799444444$4388:555<<;::299;=8/----(-(-55)5660733333378;252686?8817>>=>>@6659>>>?@?:==>>5;6////9;5;5//51656579:<8<=><:;5;;4:==1558737//*.;::;+550755.6;9:;;6;6;?>=:>4:;;;;5;;;:;;;<@6:::3:?A4;97522+266666;;555657975685669;//.3.35378</:?>?
@ATNG8:01241:03589
GATGGTAGCAGACGTGACAGAGCGCCAGAAGATCAGGAATCTAGAAGAATTCAGATTTTTAACACGAGAGTAAACGTAAAAAGAAGGTTTTACAAGACTCACGTTAACAATATTTGCAGCAGTACGCACACAATCGAAGCGCAGTAAGGATTGCTAGTGTAACTAGCAAGAATACCACGAAAGCAAGAAAAAGAAGTACGCTATTTAACTATTAACGTACCTGTCTCTTCCGAAACGAATGAGTACTGCGTCTCACTCTCGCCTACCATCGTCCGACTAAAGTCT
+
;:;B?BFDCDCCBBBCECDCCECCC?BCC@CBBBDD?B?BCC@?@=AB?B@@>>99998$75?ABA?>BCCCD>@@98999(9>9<<?>?1@BCAEA?=>>AAA7;8;D9<787'27:<?>;?AABAA;9;>;>AAA9==AA>>>>:>=??<??AA@@@AA<A??@@@>@C?D@>:==788*8<<7:::::*:=7=AAAA??:9939<?>??<A<AA:::=A@@?>>?=A;AAA:>BB?@B@A888;<;>BBBBA==<AAAA8<=B=B@?>>>:@??<<<7=@AC
@ATNG8:01222:03628
GATGGTAGTAGACGTGACAGAGCGCCAGAAGATCAGTAACTCTAGAAGAATTCAGATTTTTAACACGAGAGTAAACGTAAAAAGAAGGTTTTACAAGACTCACGTTAACAATATTGCAGCAGTACGCACACAATCGAAGCGCAGTAAGGATGGCTAGTGTGACTAGCAAGAATACCACGAAAGCAAGAAAAAGAAGTACGCTATTAACTATTAACGTACCTGTCTCTTCCGAAACGAATGAGTACTACGTCTCACTCTCGCCTACCATCGTCCGACTAAAGTCT
+
///:6<<=BCCDBBB@A@A<CCDED?CBC@CCBAAA::7;@@@????CA9?8;>?AADDG5B>BBCCFCCAA@B;AA;;;;<*<E@FAECD<CCCACBBBBCBBB@D@CC?BBB?BBBBBCCBBBBCCFDCC?DCBB?BAAAAAAA>A=@;;7;ABB@@@BC;:;AAB?CC@BBE>AABDE?C?>9><<==.?A????CECA>>;>:>A??<@=??CCC@BBCCCDD@C?CCC>CCC>AAABBBAAADBCBCB@@@BAABC@BBMACAAABD@CCCA@@>ABCB
@ATNG8:01230:03639
GATGGTAGTCTCAGATAGTCTATAGTACTCATTCGTTTCGGAAGAGACTGGTACGTTAATAGTTAATAGCGTACTTCTTTTTCTTGCTTTCGTGGTATTCTTGCTTAGTTACACTAGCCATCCTTACTGCGCTTCGATTGTGTGCGCACTGCTGCAATATTGTTAACGTGAGTCTTGTAAAACCTTCTTTTTACGTTTACTCTCGTGTTAAAAATCTGAATTCTTCTAGAGTTCCTGATCTTCTGGACGACGCGCACTGACACTACATCGTCCGACTAAAGTCT
+
:::<:;ABBBBCCCDCCHCCCCCCDDCCBB@@>@CCG?DD@C@CDCDGCC@DDBBB>B>AAAC?B?BCCCCDCCC@CBCCB0;;7<BBB=BCBC@CCGAEC@CCD@CCD@BBCCCDBB?BBB?B@CCCCBCCC?CBBB?CCCBBBCCCCBBBBABA@C??=@F?C@BBBBCGDCC@BBCCC<B?B?BBBBB0ACBCC>CFDCBBCCCC@DDDD5C@@BB>BACC@BBBBD@@=@?BBCBBB>AAB@BCBBBAAAAABBCICCCCCBBBBBBD@CCCAAA<BBBB
@ATNG8:01256:03654
GATGGTAGCATCATGCATATCTCACCAGAAGATCAGGAACTCTAGAAGAATTCAGATTTTTAACACGTGAGTAAACGTAAAAAGAAGGTTTTACAAGACTCACGTTAACAATATTGCAGCAGTACGCACACAATCGAAGCGCAGTAAGGATGGCTAGTGTAACTAGCAAGAATACCACGAAAGCAAGAAAAAGAAGTACGCTATTAACTATTAACGTACCTGTCTCTTCCGAAACGAATGAGTACCTCTCAGACGCTCGTCCTACCATCGTCCGACTAAAGTCT
+
4<=>:=BBBDBBCBBBEDCBBBB@@<ADD@DCBBBB?A=A@@998A>A@9A?:9774=;<+=48=8:<?B>??B<@9;6@@@+6996:CCC9CCC@C;;;BBCAB?C?BB?CDC@BBAABCCCCCECCCCCC@BBA@<@?AABBAB?D@C@A?ADCCCDA@?BBCBB@?BC@BBB@BAAAA9@>>9=====.=A>B;;;BBBAA<A;>>>A<A<?@B::8:CAAABC@B?BBC=BBB@BCBBBBB?AAABCCCDDD>;;@@=@AA<A>>>CB@CBBBCC?DBBB
@ATNG8:01257:03707
GATGGTAGAGTACAGTGTAGTAGACCAGAAGATCAGGAACTCTAGAAGAATTCAGATTTTTAACACGAGAGTAAACGTAAAAAGAAGGTTTTTACAAGACTCACGTTAACAATATTGCAGCAGTACGCACACAATCGAAGCGCAGTAAGGATGGCTAGTGTAACTAGCAAGAATACCACGAAAGCAAGAAAAAGAAGTACGCTATTTAACTATTAACGTACCTGTCTCTTCCGAAACGAATGAGTACTGTATCTATGTGTGCGCTCCATCGTCCGACTAAAAGTCT
+
@@;;69@@CBCCCBABCIDCCD@A@ACBB@BBB;<:6;79CD?@?D?BB?C?:9:9::::(:;?@ABBBBBBBF<@A;;;;;*9@;@.;;;;*9@A=BBBCCDCBB@C@CC@CBB?CCBCCCCCCBBCCCCBB?CCCC?C@@AA?>>3949::6:BABBAAAACCCBBA?CC@>>?9<<999+9>>;=????1?A??888>>>888)8:888A:=8<AB;;8;CBCCCB@C@AA@:@@?<?BBHKCB@@@BBDCBBBBBBBBA???<@??@>>:=<<8788)::::
@ATNG8:01219:03795
GATGGTAGTATAGAGCTCTACATAGTACTCATTCGTTTCGGAAGAAGACAGGTACGATTAATTAGTTAATAGCGTACTTCTTTTTCTTAGCTTTCTGTGGTATTCTTGCTAGTTACACTAGCCATCCTTACTGCGCTTCGATTGTGTGCGTACTGCTGCAATATTGTTAACGTGAGTCTTGTAAAACCTTCTTTTTACGTTTACTCTCGATGTTAAAAATCTGAATTCTTCTAGAGTTCCTGATACTTCTGGGTGCGCTACAGTCTCTCTACCATCGTCCCGACTAAAGTCT
+
959B:BBBB@?9:95555559;;;;=BB@?>@4;:44(/839)//)/:955(-/6///5906(///(34::@BB7448699988'33,22222'25555,2283530666;//)-55-/.9<37@>;>:;;;;;9;:6<<>@<@@B@?>=;;;C;;;<==1///7=<6:6>=>===??@:<<=??2?:>:>?>>>/>@@@@9>>9:9:///=:(5522$25769(,(**(***,44;4:6;;83338.3366.544----4423599885770-------'-569;=19666
@ATNG8:01226:03751
GATGGTAGTGTCAGTGCGCGTCGTTCAGAAGATCAGGAACTCTAGAAGAATTCAGATTTTTAACACGAGAGTAAACGTAAAAAGAAGGTTTTACAAGACTCACGTTAACAATATTGCAGCAGTACGCACACAATCGAAGCGCAGTAAGGATGGCTAGTGTAACTAGCAAGAATACCACGAAAAGCAAGAAAAAAGAAGTACGCTATTAACTATTAACGTACCCGTCTCTTCCGAAACGAATAGTACTGTATCTATGTGTGCGCTACCATCGTCCGACTAAAGTCT
+
444=:>>CCBB@;;666;A;>=<A=A@?;495//79)/)/77/45;9=<8=843373333$317;8=>>?<377.87:BDDE1CB=@2;;;.;AC?CCAA@CCCC@C@CC@CCC?CBBBCCCCCDBBB@@@B@BBBB?@A@BB@?A=A=A@@>@CCDGGBB?AAABBB?BB?AAA;A>0000*000+000000%-946///=;??B=A;??AB=B:=<B;;;6;@@@??>B?BBC<A@C@DDCDCCBBAACBB9::CCBBCC@@@D?@<<AAD=BAA88818?=>
@ATNG8:01231:03799
GATGGTAGTATAGAGCTCTACATAGTACTCATTCTTTCGGAAGAGACAGGTACGTTAATAGTTAATAGCGTACTTCTTTTTCTTGCTTTTCTGTGGTATTCTTGCTAGTTTACACTAGCCATCCTTACTCGCGCTTCGATTGTGTGCGTACTGCTGCAATATTGTTAACGTGAGTCTTGTAAAACCTTCTTTTTACGTTTAACTCTCGTGTTTAAAAATCTTGAATTCTTACTAGAGTTCCTGATCTTCTGGTATACACACTCGCTCGCTACCATCGTCCGACTAAAGTCT
+
444<8=>BBBB@A;@<;;A?;??@@@BBAAA@=;;;0;@>B5:96<<<>8<<6696>29555.5.59999;4557?CACC154283333&3//99(//8388598><397(379978989>6/*/6//////.28/5588:9;;=?A675===<///8(/.....(21669<9=<<9;97:79*81:478888(8>;::29066///<=;@@9====*9//*/907076*//9799;9694<9887858>@9@A=>>@>>>B>>>=>=>A>><>>=@@A:>=@@@B:A@@@
@ATNG8:01249:03835
GATGTATAGAGCTCTACATAGTACTCATTCGTTTCGGAAGAGTCAGGTACGTTAATAGTTAATAGCGTACTTCTTTTTCTTGCTTTCGTGGTATTCTTGCTAGTTACACTAGCCATCCTTACTGCGCTTCGATTGTGTGCGTACTGCTGCAATATTGTTAACGTGAGTCTTGTAAAACCTTCTTTTTACGTTTACTCTCGTGTTAAAAATCTGAATTCTTCTAGAGTTCCTGATCTTCTGGTGTCGTCTATCATGTACTACCATCGTCCGACTAAAGTCT
+
88:><@@CDBBBBBBEEDDCCCCCBCGCACBBB<BA?B8;;@BBCC@CCAAB>A<>?893;:=@A>>>>>B8<AA@@/??9=9==8?:AC?BAC@CC@ABBFCC@CCCCCCCC@BBB@C?CDDEBBAC@CCBB>BCCBBBBBBBBAAB@@@<@;;8<B?C@BBCBCBCBB@BDCFD;C:;:;CCCD5CCBBB=BBBBCCDDBB?ADDD5CCBCCACADCABBBBBAA?C@BCCCCB@BBD@BCCCBBAAACCC@AAFCCCC@FCCCCCACCDBBB<BC;;
@ATNG8:01308:03206
GATGGTAGATACTCTGATACACCCAGAAGATCAGGAACTCTAGAAGAATTCAGATTTTTAACACGAGAGTAAACGTAAAAAGAAGGTTTTACAAGACTCACGTTAACAATATTGCAGCAGTACGCACTCAATCGAAGCGCAGTAAGGATGGCTAGTGTAACTAGCAAGAATACCACGAAAGCAAGAAAAAGAGTACGCTATTAACTATTAACGTACCTGTCTCTTCCGAAACGAATGAGTACTACTCTCAGAGACACACTACCATCGATTCCGGATAGTCT
+
:45<7<>>CCBCCCCCCCCCAAA<B?><>AA?::5;>AACCBCB@BC=?=?CCCCCDD3A?BBBBBBBBBBB=BDCDCCC2BA=<5;;;/;?@=AAAA???@@=A<@A=CAA6::?AA@>>A?:::>DAA<AAAB<==>A????<?:>>=:>>>=:;;;6;@@ABB=@@<@AA7;;;;:-88<7<<@@@,///==<?B;;;<?=@BAA<?9<<?8838>>@?>><>:==E:>A><;;;@;;;C;;;BAA8::>?EBB?>>>@=B888=@;?;B@BBAA;;;
@ATNG8:01281:03292
GATGGTAGACACGTGTGCTCTCTCGTACTCATTCGTTTCGGAAGAGACAGGTACGTTAATAGTTAATAGCGTACTTCTTTTTCTTGCTTTTGTGGTATTCTTGCTAGTTACACTAGCCATCCTTACTGCGCTTCGATTGTGTGCGTACTGCTGCAATATTGTTAACGTGAGTACTTGTAAAACCTTCTTTTTACGTTTACTCTCGTGTTAAAAATCTGAATTCTTCTAGAGTTCCTGATCTTCTGGACAGAGTGTGCAGATACTACCATCGTTCCTTCTGAGTCT
+
@?ABACBCCBBBBBBAA;>>@;;>C@@@<?@@9BBBC=BB?B@BBBBBBB?CBBCC>B@BAAA>A>BBBBBBCCD>@@CCA2CD@B?;9:,;::49;:7;;168998=4;>>=>>?@<>>>=A=A=====<;19<9=7>>>::;@@@A:55=:995999<>><><>=99;=----(-3766-65>788652$.5556).-62,----9(2222$2965505499598----62604353662...27779===>@@??@??>;:8/*///993<:==BAAAA>==
@ATNG8:01307:03272
GATGGTAGTGATACAGATCAGACACCAGAAGATCAGGAACTCTAGAAGAATTCAGATTTTTTAACACGAGAGTAAACGTAAAAAGAAGGTTTTACAAGACTCACGTTAACAATATTGCAGCAGTACGCACACAATCGAAGCGCAGTAAGGATGGCTAGTGTAACTAGCAAGAATACCGCGAAAGCAAGAAAAAGAAGTACGCTATTAACTATTAACGTACCTGTCTCTTCCGAAACGAATGATTACGATGAGTGAGCTCTCTCTACCATCGTCCGACTAAAGTCT
+
///94//4<9;5<;;;<>=>?<<<<6///27795559>7;::<;>?943.31788333333#3399;:::<<@@@8:9;4444$494;8>==0@AB=ACBBBHGBB?B?BB@BBB@BBBBHBBBICCCD@@@B?B@AA:;;BECAAA@E@C;<8;BBBCCAA=AAAA@B?BB?BBC?ABAA@;>993:==>=.;=::///==?>>;?>DBAA<A;>>BBB@ECBBBAC;<8:99/99919779>CBBBBBBBBBBBBAAABBBAAA;>==9;:49<<>AB<<@?>
@ATNG8:01310:03290
GATGGTAGCTCTGCTCTGACTCTCGTACTCATTCGTTTCGGAAGAGACAGGTACGTTAATAGCTAATAGCGTACTTCTTTTTCTTGCTTTCGTGGTATTCTTGCTAGTTACACTAGCCATCCTTACTGCGCTTCGATTGTGTGCGTACTGCTGCAATATTGTTAACGTGAGTCTTGTAAAACCTTCTTTTTACGTTTACTCTCGTGTTAAAAATCTGAATTCTTCTAGAGTTCCTGATCTTCTGGATACACTCATGTGCACCTACCATCGTCCGACTAAAGTCT
+
::;?:>CCCCBBBBBCCABAAAABBBFFEC@@?@CEF?BB@B>ABBBBCC@CCCCB@C>ABEDCC?ABCCCBBBG@CBBBB5BC@BBCE>BAAB8;:A?AB8::AABC@CCDACDCC?BAB>B?DDBBBCCC?CCCC?BBCCCAAACBBCCABBB@AA@?BB@C?BBBCCCCDC@DCHHD=CACAAAAAA0@BBBE=CAAACBBBBC>AAAA2ABABB@C@BB@CBCCCCC?C?ABBCCC@CAC@CCCCCCCCC?@?BCCD>AAA?C9:9CD@DBBBCC>CBBB
@ATNG8:01276:03339
GATGGTAGCACGAGTCACTCATATCCAGAAGATCAGAACTCTAGAAGAATTCAGATTTTTAACACGAGAGTAAACGTAAAAAGAAGGTTTTACAAGACTCACGTTAACAATATTGCAGCAGTACGCACACAATCGAAGCGCAGTAAGGATGGCTAGTGTAACTAGCAAGAATACCACGAAAGCAAGAAAAAGAAGTACGCTATTAACTATTAACGTACCTGTCTCTTCCGAAACGAATGAGTACTACATCTATGTGTGCGCTACCATCGAATCACGAAAGTCT
+
45:=8<<@BB@@;<BAAACDB;66=9>@B8;;BABAC?BBF@@AC@DC>A>@BB=???=,>:@?CAAABBAAB9?<@@@A@,@@=A5;;;&555.6@=@<A=6;4;@;;6;CC@BBBBBCCGGDCCCDCBB@A@@@5::99====:@=@;;5:?>=?BBB>BBBBBB?BB?BBB=?@BBE=AA@=====<.=A<@@>>>@A??8=9<;<;1606>@@@@CCCCBBB>B;ABC=@::4:@>@??????BBBBBBBBBBA==@<===?BBEE7;;>;@@@9@???
@ATNG8:01288:03342
GATTAGTGTGTCTCTGAGAGTAGTACTCATTCGTTTCGGAAGAGACAGGTACGTTAATAGTTAATAGCGTACTTCTTTTTCTTGCTTTCGTGGTATTCTTGCTAGTTACACTAGCCATCCTTACTGCGCTTCGATTGTGTGCGTACTGCTGCAATATTGTTAACGTGAGTCTTGTAAAACCTTCTTTTTACGTTTACTCTCGTTTTAAAAATCTGAATTCTTCTAGAGTTCCTGATCTTCTGGAGATACACATGATACTCTACCATCGTCCGACTAAAGTCT
+
4457;;;?;BCCBBBDBBDIFDBBBBA@;;6;BCC<BB?B@BLEFABA@AAACC?A>ACB@?AADABACDEEE@BBCCB0A@<@?@@8@ABB>CJI@DC@BBCCBC>BBBA@BDC@BBD?B?BBA@BAAAADECD;<<BCCCCCBCCCCCBBC?BBB?AA6;6;@@@@CCAA=@@A@B7B=B>BCCCC1;;AAB6:;BAC@:;;;.;:;:*:@?AB?C@BC@BBBBAAA@B?B??ABA>AA@<@AAA;<;BCCCDBBBBBCBA>A@@@@@<>>><??8?BBB
@ATNG8:01302:03315
GATGGTAGGACGAGCGTCTGAGAGGTACTCATTCGTTTCGGAAGAGACAGGTACGTTAATAGTTAATAGCGTACTTCTTTTTCTTGCTTTCGTGGTATTCTTGCTAGTTACACTAGCCATCCTTACTGCGCTTCGATTGTGTGCGTACTGCTGCAATTTTGTTAACGTGAGTCTTGTAAAACCTTCTTTTTACGTTTACTCTCGTGTTAAAAATCTGAATTCTTCTAGAGTTCCTGATCTTCTGGATACACTCATGTGCACCTACCATCGTCCGACTAAAGTCT
+
=84405=C@CBBDCCCDBCCCCCC@CCBBBBB?BCBC=BD?B?BCDBBAD@DDDBB?B?BDGE?C?BCCDCCCCC=BACCC1BB?BADD>BBAB@BCDBDE9;:BCCE@CCCCCCCC>BBC@C?DCCCBBBC@CCDC?BBCCDBBBBBBBBA@@A>@DD;@@=@?BCBFCCCBB>BBBBB8A8:6:AAAA3AA@@@9@@@:::??=?3::99(7998C?B??@<?BBBC??<;;??A@@A7;;@<@BA>>>@@>::8@@AA=AAD;<8::AA<????@@9@::7
@ATNG8:01285:03382
GATGGTAGTGATACAGATCAGCACCAGAAGATCAGGAACTCTAGAAGAATTCAGATTTTTAACACGAGAGTAAACGTAAAAAGAAGGTTTTACAAGACTCACGTTAACAATATTGCAGCAGTACGCACACAATCGAAGCGCAGTAAGGATGGCTAGTGTAACTAGCAAGAATACCACGAAAGCAAGAAAAAAGAAGTACGCTATTAACTATTAACGTACCTGTCTCTTCCGGAACGAATTAGTACCTCTCAGACGCTCGTCCTACCATCGTCCGACTAAAGTCT
+
BCCC?BBBABB@A;>ECAAABBBC<CGD@BBCB@@=@>ABAAAAB?ABAD@AA??????.?>ABBBBCABA@@8=>;;;;;':@9=49::&9<;7<A<@BBCCC@C@CC?BBC?BBBBBBCCCCCCCBBDD@DCAB?BBB@BB??<?@D@@>@BAAACCA?AACAAA?AB>AAB@BBAAA;>>>;:88888%8>:>888BAB@@<@:>=AD:>:>@CCC?BCCCCBA?BAF>A>AAA=A?ACAAA?BBBBBBBBB@>>>AA<A??;?DAB??=>==:990:><>
@ATNG8:01302:03432
GATGGTAGGTGCGACATGAGTGTATCCAGTAGATCAGGAACTCTAGAAGAATTCAGATTTTTAACGCGAGAGTAAACGTAAAAAGAAGGTTTTACAAGACTCACGTTAACAATATTGCAGCAGTACGCACACAATCGAAGCGCAGTAAGGATGGCTAGTGTAACTAGCAAGAATACCACGAAAGCAAGAAAAAGAAGTACGCTATTAACTATTAACGTACCTGTCTCTTCCGAAACGAATGAGTACGATGATAGAGCTCTCTCTACCATCGTCCGACTAAAGTCT
+
////+/;:299///<<<>@=B=@CCD@966==<<B>B?C?@@CB@@AACC?B?CB;;9999$97<<<666<@??@4>455555$4<6:8877*7//)/9:;;=B;?<>=>>;=@A>BBA<BBBBBBD;9;CBB=;;:A=BABABB?@=A8<;@=@AAABBBC@9:8A??8<;6=??8==000+00/(/8888*895>:::@@@;:6;8==>><?:?A;;;?AAA@@@A7:7:CC=CBC?BB???BBBBBCCCCBB@?>@@987;?<<?<<<??<@B@BCD:@;;:
@ATNG8:01270:03482
GATGGTAGCTATACGTATATCTATGTACTCATTCGTTTCGGAAGAGACAGGTACGTTAATAGTTAATAGCGTACTTCTTTTTCTTGCTTTTCGTGGTATTCTTGCTAGTTACACTAGCCATCCTTACTGCGCTTCGATTGTGTGCGTACTGCTGCAATATTGTTAACGTGAGTCTTGTAAAACCTTCTTTTTACGTTTACTCTCGTGTTAAAAATCTGAATTCTTCTAGAGTTCCTGATCTTCTGGATAGCGACGCGATATACTACCATCGTCCGACTAAAGTCT
+
;55:9==>CB>BBAA<??=BDDB:66:99<?@9@@@@=@C?C@@??DE@A>@BA@@?B@ABBB>A>BEGCEABBC@BBBAA1?=9>999:&7;33,37:49@=@BABBB?BBBBA?;;8:BB=B>>>;;;9;?;@>??7;;;@==<///<;:73360///355(/)5779999997<;;;;+81816////'/:9::,//95657;7:4:ABA/@;;;=9=>@@;@@==///9=99:>?@?;>>@<@@CB??;;;?;;;@@@BBAA=>;;;@@;@AA===8====
@ATNG8:01272:03461
GATGGTAGCTATACGTATATCTATTACTCATTCGTTTCGGAAGAGACAGGTACGTTAATAGTTAATAGCGTACTTCTTTTTCTTGCTTTTCGTGGTATTCTTGCTAGTTACACTAGCCATCCTTACTGCGCTTCGATTGTGTGCGTACTGCTGCAATATTGTTAACGTGAGTCTTGTAAAACCTTCTTTTTACGTTTAACTCTCGTGTTAAAAATCTGAATTCTTCTAGAGTTCCTGATCTTCTGGAGATACACATGATACTCTACCATCGTCCGACTAAAGTCT
+
///77;<<?@@>?B=?ICCCBEIE@CCAABF@BAAA=AA?A<A?556@FACCBCCAE;;;@D<A?@@@@AAA@C??????.>@<@8999&8<<<295:4:=>?AABBB@CAAABB??=?BC?C@A??;;:;;:>?@A:>>AA@@=>=?B??;;;=4866/560617>AA@@><>:;;AAA5A:>9=9:::+:>777+-)-7---23-/)/:;:+95:87;;;>@9@@@@==>;A<==>==@<>:99==///===;;;@@BBAB<;;<@>>>BB=A=>>>A9??=<
@ATNG8:01267:03547
GATGGTAGTGTCATATGAGAGTGTGTACTCATTCGTTTCGGAAGAGACAGGTACGTTAATAGTTAATAGCGTACTTCTTTTTCTTGCTTTCGTGGTATTCTTGCTAGTTACACTAGCCATCCTTACTGCGCTTCGATTGTGTGCGTACTGCTGCAATATTGTTAACGTGAGTCTTGTAAAACCTTCTTTTTACGTTTACTCTCGTGTTAAAAATCTGAATTCTTCTAGAGTTCCTGATCTTCTGGTCTACTACACTGTACTCTACATCGTCCGACTAAAGTCT
+
945>;=BBBCBBBADDFCB@BBDDCCBCBC@@>@CCE>CC?@>@BBCKCC@ECCCC?B?BDDD?C@BBBCCCCCD:99999)9C?CCCD>CBCC@CBB?BD>AABDCCACCEDFFCB?BDD@D?DDDD@CCC@CCCF>BBCBCCCDCCCCDBCCC@BBB?BB@B@BBBBBBCCC?ABDEE;B=@=::9:9*9B=@?:@AA@@ACCEC?CDFE5BBAAC?C?CCABAACBBB?B@CCCCCC@BBB@BCCCCCCCCCBBCCCCABBCBBBBCB<A@?>??:@BCB
@ATNG8:01275:03579
GATGCTCTGCTCTGACTCTCGTACTCATTCGTTTCGGAAGAGACAGGTACGTTAATAGTTAATAGCGTACTTCTTTTTCTTGCTTTCGTGGTATTCTTGCTAGTTACACTAGCCATCCTTACTGCGCTTCGATTGTGTGCGTACTGCTGCAATATTGTTAACGTGAGTCTTGTAAAACCTTCTTTTTTACGTTTACTCTCGTGTTAAAAATCTGAATTCTTCTAGAGTTCCTGATCTTCTGGGTGCGCTACAGTCTCTCTACCATCGTCCGACTAAAGTCT
+
AABCBBBBDBBBBBBBCCCCCBCCCC??<>>?@;@C?C@CCCCCCC@CCDCC@C@BBCC@CACCCDDBCBB>;:999*9C>@BCC=BCCB@DDB>BD>@@@CBB@BDCCDDBB?BCD?B?BDCCBBBB?CDCC?DBCBBBCDCBBBCCAAA?CBB@BB?A?BBCCBBCDD@CCCDD:C@C@CCCCCC*CDCCD>GBBECCCCCC@CDCD5BBBCC?B?BD?CCAAABB?B?BBBBB@:>>??8?BBCCCBBBCBBBBCCCCC@CCBCCE@CCBBCF>CBBB
@ATNG8:01312:03552
GATGGTAGCGCGACGAGCGTAGACCCAGTAGATCAGGAACTCTAGAAGAATTCAGATTTTTAACATCGAGAGTAAACGTAAAAAGAGGTTTTTACAAGACTCACGTTAACAATATTGCAGCAGTACGCACACAATCGAAGTGCAGTAAGGATGGCTAGTGTAACTAGCAAGAATACCACGAAAGCAAGAAAAAAGAAGTACGCTATTTAATTATTAACGTACCTGTCTCTTCCGAACGAATGAGTACCTCTCAGACGCTCGTCCTACCATCGTCCGACTTAAGTCT
+
555=8==>DDDAAAAAACCCEA@@B<ABBBBBB;;68B5:?;>=8?<9:44:<<793333$36;:>:A@>?=;77.77/////$///(////$/9;4:<==;;8==;A=;:6677<A@>>CCCC;;;A@@@BC@CDCD?AABAAA?=8@>@@@<@B?:::::39A@>???@@<@B=7;;777.3;9;??DCCC'AC<B;;;;::8::*8189=A5;7;@BCCACC@CCCG@C?::6:9=9=A@@AAB?BBBBBBBBBBB???D=???;>?@@@A=@CBD;?<????
@ATNG8:01283:03642
TGGTAGTACATGATAGACGACACCAGAAGATCAGGAACTCTAGAAGAATTCAGATTTTTAACACGAGAGTAAACGTAAAAAGAAGGTTTTACAAGACTCACGTTAACAATATTGCAGCAGTACGCACACAATCGAAGCGCAGTAAGGATGGCTAGTGTAACTAGCAAGAATACCACGAAAGCAAGAAAAAGAAGTACGCTATTAACTATTAACGTACCTGTCTCTTCCGAAACGAATGAGTACTATGTAGAGCTCTATACTACCATCGTCCGACTAAAGTCT
+
AB@CCCABBBCCBBBBCB9;;DD?BBB@ACAD>?<@=@@CCCCB?BD?C?CCD;:::9*9=@BCCCCCB;::0;B;;;;;*;B=A5;::&9C@=ABABBCCCB?B@CC@CCD>AABBBBABBDDCCAAAC@CCBB?BBBBCBCB?C@CAA?ACBBBCCB@BBBCBB@CC>AA@<??=><899::?AABB3BB@C9:9ABA@A<A@BBB@:=8<;B:;7;BAABCC?B@BBB=BCC@BBACCCBB??@@CCCBBAAABBCCCCD7;;@@==8==:888);<;;
@ATNG8:01264:03699
GTGGTAGCGAGCGAGTGTGTATACCAGAAGATCAGGAACTCTAGAAGAATTCAGATTTTTTAACACGAGAGTAAACGTAAAAAGAAGGTTTTACAAGACTCACGTTAACAATATTGCAGCAGTACGCACACAATCGAAGCGCAGTAAGGATGGCTAGTGTAACTAGCAAGAATACCACGAAAGCAAGAAAAAAGAAGTACGCTATTAACTATTAACGTACCTGTCTCTTCCGAAACGAATGAGTACTGCGTCTCACTCTCGCCTACCATCGTCCGACTAAAGTCT
+
---(---->AAABBBBBBCBB:;66;<;1559999.4.4:8:89:487178794555555#5.5;;<@@CCCCC>CCCCCBB5BA=B>BBB<BDJAGAABBBBCC?B?BC?CCD@BBAAC@@@CCBBCCBAB;@@@@=@AAAAA;;7;@CAA?ABBBFEDC@BBBCBB???=@EC=@?A@@8<==999:9::%9><AA?ACBB?<9=:;7==1838DABA?BDDDDHD=@<;;;0;AA>@@@BCBDCDDABBBCCCBBBBDD@CBB?CCCCCC@BB@@@@9A@@@
@ATNG8:01298:03774
GATGGTAGCAGACGTGACAGAGCGCCAGAAGATCAGGAACTCTAGAAGAATTCAGATTTTTAACACGAGAGTAAACGTAAAAAGAAGGTTTTACAAGACTCACGTTAACAATATTGCAGCAGTACTCACACAATCGAAGCGCAGTAAGGATGGCTAGTGTAACTAGCAAGAATACCACGAAAGCAAGAAAAAGAAGTACGCTATTAACTATTAACGTACCTGTCTCTTCCGAAACGAATGAGTACGATGAGAGAGCTCTCTCATCGTCCGACTAAAGTCT
+
9::C@DCCBABCCDDCBBCCCCCDD?CBC=CCCCBB?B?BBBBBBB?AB>A>BBB????@2@@CBBBDDAAABA9<=:;;;;*;B>C5;;;*9BB?BBBBCCDCC@C@CC?CCD?AA?ABCDCBBBCDCCAB?BCCC?BAB@?A>?<??B::;;DBCCABC@CCCBBB?BB?BBB>AAAAA<A@@?????>1?D@BBABCAA@@<@;>>BC;>:>>BAA?AAAABBF?B?ABF@BBB?BBBCBBBAAAAAACCCAA:::?==;B>>>@<@>>>AB9@@==
@ATNG8:01304:03763
GATGGTAGCGCACACATAGATACAGTACTCATTCGTTTCGGAAGAGACAGGTACGTTAATAGTTAATAGCGTACTTCTTTTTCTTTGTCTTTCTGTGGTATTCTTGCTAGTTACACTAGCCATCCTTACTGCGCTTCGATTGTGTGCGTACTGCTGCAATATTGTTAACGTGAGTCTTGTAAAAACCTTCTTTTTACGTTTACTCTCGTGTTAAAAATCTGAATTCTTCTAGAGTTCCTGATCTTCTGGGTCTCTCTCTCACGCACTACCATCGTCCGACTAAAGTCT
+
88:<8<ABAA=>;;<<@@??CB@@@;@<==?@7?BA@:BA=<76559999.5999:7<;@B<<7<7<;:5////:)/////$///(//3::(333394833,3937888;>9?B>?@@BB>BBB?B?CCCCCCBB?BBBB@D@A@CABACCBBAA@CC?;;;@CC?C@BBAA@@@?A>B;;;;;*;8?9@>>>>,??AAA<BBBABB@AAA@CDDG5CAA@A;A?CE@CBBAAABAEFCCCCCC>A@GM?CAAACGHCBBBB;<;CCCD@CDDCBB?B@@@DC=CCBB
@ATNG8:01307:03837
GATGGAGTGTCATATGAGAGTGTGTACTCATTCGTTTCGGAAGAGACAGGTACGTTAATAGTTAATAGCGTACTTCTTTTCTTGTCTTTCTGTGGTATTCTTGCTAGTTACACTAGCCATCCTTACTGCGCTTCGATTGTGTGCGTACTGCTGCAATATTGTTAACGTGAGTCTTGTAAAACCTTCTTTTTACGTTTACTCTCGTGTTAAAAATCTGAATTCTTCTAGAGTTCCTGATCTTCTGGTATGACTAGTGTACTACTACCATCGTCCGACTAAAGTCT
+
944<7<<BBBCBBBBCBAABBBCD@@@B@@B?@A@D=BC850559:<BB>BBAB@@C?BB>?6;6;AA<665;C89944&48389:>>800/0@:;=?=?@7=>>BBC?BCEGEJCC@CCC@C@DCBBBBBC@BCDD@CBBBBBDDCCCCCCBBB@DBC?CD?B?BCCBBBADD@D????6=:@:99999*9??AC=BBBCDDCCBB<AAAA0ABBBC@C@CFACDDDC@@>@@CCBCBB?BCC?CCDDBB@@CCDCBBBCBCCC@CBBDDD@CAAACB<BCCB
@ATNG8:01315:03206
GATGGTAGTCTCAGATAGTCTATAGTACTCATTCTGTTTCGGAAGAGACAGGTACGTTAATAGTTAATAGCGTACTTCTTTTTCTTGCTTTCGTGGTATTCTTGCTAGTTACACTAGCCATCCTTACTGCGCTTCGATTGTGTGCGTACTGCTGCAATATTGTTAACGTGAGTCTTGTAAAACCTTCTTTTTACGTTTACTCTCGTGTTAAAAATCTGAATTCTTCTAGAGTTCCTGATCTTCTGGCTCTGTAGACAGATACTACCATCGTCCGACTAAAGTCT
+
44:;6<<A;96<<==;AAA@@BBBFBCA;4/0)0//;;5;;8?<ABBCFBB<>?CBB?B?BCCB?A?BCBBB@@AA=@ABAA29949@A@;BCCFAFCD?AA>A@BDEF@CCCCCCCB?AAC@D?CCA@ABBB?BCCC?CBCCDBBAABBBBBBCC?BBC@BA@B@BBBCCCCDC?BBCDD8@<@4;:?@?0?BBBF>BACCCCCBBB>BBAB2BBABC@C@BC@CCBAABC@D@BBCBBD@BBC@CCCBBCBBBBBBBBCCCCC@D::9@C@CBBAAA<BCCC
@ATNG8:01316:03430
GATGGTAGACATATCGTACTCTCTGTACTCATTCGTTTCGGAAGTAGAACAGGTACGTTAATAGTTAATAGCGTACTTCTTTTTCTTGCTTTCGTGGTATTCTTGCTAGTTACACTAGCCATCCTTACTGCGCTTCGATTGTGTGCGTACTGCTGCAATATTGTTAACGTGAGTCTTGTAAAACCTTCTTTTTACGTTTACTCTCGTGTTAAAAATCTGAATTCTTACTAGAGTTCCTGATCTTCTGGGCTGCGCTGATATGCGCTACCATCGTCCGACTAAAGTCT
+
44493:=?BBBCCCB=>AAAA@@@CCCCCBBB?@?=</<:).),,,,,(-694::=BA?C5948:6=8=?88=:::A?>>>>>/==:=:;;/:998/93702=;::>=8818=<=>?==:=??;?;==<=;9:=8=>==:>>CEDB????B=====?;;;:<AB<><>@@????AD<A>>>>1=6=8:7777+6;::9*//;:9:=@AA;>>>>/>>>>=7=7<;///:::>AA<A<A>>?AD=@67606///<===A???@@BBAAC<>>>AA@;A>>>>>7>=>>
@ATNG8:01327:03441
GATGGTAGCTCGCTGATGATATCTCCAGAAGATCAGGAACTCTAGAAGAATTCAGATTTTTAACACGAGAGTAAACGTAAAAAGAAGGTTTTACAAGACTCACGTAACAATATTGCAGCAGTACGCACACAATCGAAGCGCAGTAAGGATGGCTAGTGTAACTCGCAAGAATACCACGAAAAGCAAGAAAAAGAAGTACACTATTAACTATTAACGTACCTGTCTCTTCCGAAACGAATGAGTACGATGAGATCTCGTGTGCTACCATCGAACCACCTAAGTCT
+
??@@666<<?===B=BCBBCCCCBC@BBB@CCCBCB9;8;BDAAAC?DC@C?CCCBBBBB3B?BAAABBBBAAA;=;@>==>,;;59;@@@9BDE@CCCBBCB@A@=;:5:@@9??@BCCBBBC;;;CBDBHAA@A?BCDBCB@?;@@B;;9;CBBBADD@D89:BB?BB?C?>1978899+98=9=@ABB/@A:==??@ADAA<C<=>=?<?=A?>:86:AA=;:9194888*6<=;@@@BB@@;;;??>>>???>:;:;;9AA=A@@@C=B<AA<AA<@???
@ATNG8:01326:03551
GATTAGTGTGTCTCTGAGAGTAGTACTCATTCGTTTCGGAAGAGACAGGTACGTTAATAGTTAATAGCGTACTTCTTTTTCTTGCTTTCGTGGTATTCTTGCTAGTTACACTAGCCATCCTTACTGCGCTTCGATTGTGTGCGTACTGCTGCAATATTGTTAACGTGAGTCTTGTAAAACCTTCTTTTTACGTTTACTCTCGTGTTAAAAATCTGAATTCTTCTAGAGTTCCTGATCTTCTGGAGATATCATCAGCGAGCTACCATCGTCCGACTAAAGTCT
+
:<<@BBCBBDDCBBBCBCCCCCCCCCCDA@?@CDD=AA?A?CCCCCCC=BBCCE@D?CCBB?C@CCCBDCCCC?>>>>>0>B?CCCC>CB::6:;;6;E<A@BDBC@CCDDDCCCACCF?A?CECBCCCC?BCCD@CBBCCCBBBBCBBBBAA@CBB@BC>A>@ACCCCDDD@BBBCC;A<@;::9:9*;CCCC;;;CCCMGECCACGCG5D@@BC?B?BB?BFCCCBB?B?BDCCBB?BBB?BCCCCCCBBBDCECBCCCCC@C999BC@@@A999-;@AA
@ATNG8:01316:03623
GATGGTAGTGTCATATGAGAGTGTGTACTCATTCGTTTCGGTAAGAGACAGGTACGTTAATAGTTAATAGCGTACTTCTTTTCTTGTCTTTCTGTGGTATTCTTGCTAGTTACACTAGCCATCCTTACTGCGCTTCGATTGTGTGCGTACTGCTGCAATATTGTTAACGTGAGTCTTGTAAAACCTTCTTTTTTACGTTTACTCTCGTGTTAAAAATCTGAATTCTTCTAGAGTTCCTGATCTTCTGGGATGTGTGCGCAGTGCCTACCATCGTCCGACTAAAGTCT
+
444406==ABBB<;;99:@BBBABBA@@@@:=499=:1:<+//)///9:??99;5958;544;;45.5??<;;99?54944&4<.45<<?18338?:>?@<<<78<>@@C?CBBBCCCF@JCD@D?DCBB@AAB=BC;<7;AAAB;;;BC;;<<;;@<@@A=@A=A>BBBBBBB<;5;;;<;5<=C@<;;;;;%<AAAB=CCDCCCCCCD@CCFC5CBBBB<A<AB?CDCCCCC@B@BBAB@@;@000+0000<BABBCCAAAB@BBC@CBCCBB@CBC;;;7;DAB
@ATNG8:01325:03619
GATGTAGAGAGACTGTAGCGCACCCAGAAGATCAGGAACTCTAGAAGAATTCAGATTTTTAACACGAGAGTAAACGTAAAAAGAAGGTTTTACAAGACTCACGTTAACAATATTGCAGCAGTACGCACACAATCGAAGCGCAGTAAGGATGGCTAGTGTAACTAGCAAGAATACCACGAAAGCAAGAAAAAAGAAGTACGCTATTAACTATTAACGTACCTGTCTCTTCCGAAAACGAATGAGTACTATGTAGAGCTCTATACTACCATCGTCCGACTAAAAGTCT
+
945<<=BDDCCBBBBCCGCDGBBC>BDC@CCCDDC?B?BAA@AAE@BB?B>??>=;===.=;@@BBBBBACFE>??@BBAA0;;8:;@@@9ABC@ECBB@@@BB?B@BC@CBB>@@CBAAADGFFDCAABC@CA998;CBADBAB=B?C@@>ACCCCBBB>BBBC??=?D?BBB?BB?@@<=<<<789999%0>;=///@>AAA65329;=4<7<>BBC?A@CCB@>,0+0000+0==7;:BBCCBCBB987??;;89A=886@@>;?>=?@@;9;:6888(8?>?
@ATNG8:01314:03708
GATGGTAGGCACTGCGCACACATCCCAGAAGATCAGGTACTCTAGAAGAATTCAGATTTTTTTAACACGAGAGTAAACGTAAAAAGAAGGTTTTTACAAGACTCACGTTAACAATATTGCAGCAGTACGCACACAATCGAAGCGCAGTAAGGATGGCTAGTGTAACTAGCAAGAATACCACGAAAAGCAAGAAAAAAGAAGTACGCTATTAACTATTAACGTACCTGTCTCTTTCCGAAACGAATGAGTACGAGAGAGCACACGTGTCTACCATCGTCCGACTAAAGTCT
+
555=8=>>@B@@;B@@ABBCBIGCC>CDD@A??;<<8996=BBBBB?;;8;=?>>;;;;;;;#:4?>>C>>C??BB=C@CCHCC3A@=@?BBBB0A@@<;;9:BCDBB?A@AA>A883:@BBCCDFCCCCCCCBA<AC??<@A@@@@?>=@@ECB?BCCCBBBB?CCBBBB?>>9???9==:999+9==9==<==?'?A?C:89CA@88178<9CC;?<?<A@@<@@A??:::.;=999/:::39@AACCCBCBBCAAABBBBBBC@AA@@;?:::BB@AAA900*0000
@ATNG8:01316:03827
GATGTAGTATAGAGCTCTACATAGTACTCATTCGTTTCGGAAGAGACAGGTACGTTAATAGTTAATAGCGTACTTCTTTTTCTTGCTTTCGTGGTATTCTTGCTAGTTACACTAGCCATCCTTACTGCGCTTCGATTGTGTGCGTACTGCTGCAATATTGTTAACGTGAGTCTTGTAAAACCTTCTTTTTACGTTTACTCTCGTGTTAAAAATCTGAATTCTTCTAGAGTTCTGATCTTCTGGCGCGTATGTATGTCGCCTACCATCGTCCGACTTAAGTCT
+
EDBBBCDCBBBCDDCCCCBBBCBCDBBBD@A>@CCC=BC=@=@ABBCCB?ABBBB=@=BBBB?A?AABAABAA@=@@DGD2CC?A888)6?AA?CCB@BB<?>BC@@<@??@@@A?;>>C8;8<AA?;;;=;@AAA:>?A;;;?=AA==;<>>C;897<AA=A=A>>::;@AA=AAABB;B;@;@@CCC.;:>>?5?==;;;@@BB<ACDD/C;::=8=8=@=B>>>>>><@ABB???6::=:>>??@B@@@@AAAA@@:99=6;666==7=8987A=@>>>
@ATNG8:00505:07060
GTGGTAGGACGAGCGTCTGATAGGTACTCATTCGTTTTCGGAAGAGACAGGGTACGTTAATAGTTAATAGCGTACTTTCTTTTTCTTGCTTTCGTGGTATTCTTGCTAGTTACACTAGCCATCCTTACTGCGCTTCGATTGTGTGCGTACTGCTGCAATATTGTTAACGTGAGTCTTGTAAAACCTTCTTTTTACGTTTTACTCTCGTGTTAAAAAATCTGAATTCTTCTAGAGTTCCTGATCTTCTGGATATGAGTGACTCGTGCTACCATCGTCCGACTAAAAGTCT
+
--8388;0;:A<@?<559??>;:8:@@BB;;500000+00+/)/::;<555)5<<>>>>8>8..*-(-589;;;555)5@:::+9=4956605=AB>AAC?A@=@@AA;;7;ABBBBDE@BBC?B>BBBBBBBB?BB@A=ACBBAA@@;;;CCCB@@<@@@=BC?B?CBBBBBAAA9;;BBB7B>B>;;;<;*:A9999*:9AAA@@>00+0000/#0::@?@?:?C<??BAA@B?B?B@@ADDACDD@ECFFFHBBA@@BBB@@ABAB>A@@@AA>@@@9999-;BBB
@ATNG8:00521:07059
GATGGTAGAGTATCATGTGTATCTCCAGAAGATCAGGAACTCTAGAAGAATTCAGATTTTTAACACGAGAGTAAACGTAAAAAGAAGGTTTTACAAGACTCACGTTAACAATATTGCAGCAGTACGCACACAATCGAAGCGCAGTAAGGATGGCTAGTGTAACTAGCAAGAATACCACGAAAGCAAGAAAAAGAAGTACGCTATTAACTATTAACGTACCTGTCTCTTCCGAAACGAATGAGTACACACTCTCATATGACACTACCATCGTCCGACTAAAGTCT
+
///:69;<CBCABBA;;;CDBABAJ@CBC>AA::::49.5;<DCCC@BB8;6;BB@@@@?0@=BBBCCCBBAAA8AA;;;;;$9949.555&599559666CBCD@C@BB?;;;=@BBDDFEFABAACDDBCABBAE>BBBABCAA=A?AAA?ADECC@@@?CCCCCC@::8:?=9@A@@C<8858?;AAA3=>;>BB>?>;==/817<;<8;;=>BB@@BBAB@@@@C@BBD=B;;;<BCC@C@BBAABA@AA@99;<;;@@@@=@AAABC?BBBBCC>@B==
@ATNG8:00528:07060
GATGGTAGTCTCAGATAGTCTATAGTACTCATTCGTTTCGGAAGAGACAGGTACGTTAATAGTTAATAGCGTACTTCTTTTTCTTGCTTTCGTGGTATTCTTGCTAGTTACACTAGCCATCCTTACTGCGCTTCGATTGTGTGCGTACTGCTGCAATATTGTTAACCGTGAGTCTTGTAAAATCTTCTTTTTACGTTTTACTCTCGTGTTAAAAATCTGAATTCTTCTAGAGTTCCTGATCTTCTGGACGACGCGCACTGACACTACCATCGTCCGACTAAAGTCT
+
3444.44::@BBBA@@CCCCCCCCCDCBA;651555@4=<8@8;;>::;?:A9:99.9.559939155=;;;;;=8<<<<<+<@>A@A@8<700)//;4:<466?>>>:>@@595==9=@@<A=BA@@@@@B?BAAB:;;CDBABA@@AA;;;@@@;;;@A@<@,0)00/::<==2666??2?>>9>=@DD0@@99::-:?A>?@??>>9====,=999<8<==B????C999?B?@@@@?A=BBB>BA:99><<00/:/5599<;;:?=====666>>B>5=@99
@ATNG8:00536:07088
GATGGTAGCTATACGTATATCTATGTACTCATTCGTTTCGGAAGAGACAGGTACGTTAATAGTTAATAGCGTACTTCTTTTTCTTGCTTTCGTGGTATTCTTGCTAGTTACACTAGCCATCCTTACTGCGCTTCGATTGTGTGCGTACTGCTGCAATATTGTTAACGTGAGTCTTGTAAACCTTCTTTTACGTTTACTCTCGTGTTAAAAATCTGAATTCTTCTAGAGTTCCTGATCTTCTGGACAGAGTTGCAGTATACTACCATCGTCCGACTAAAGTCT
+
344=9<:?@::<4:::<BBBBBFCBBBCCB;;4;AAA;AB?C?CBAABCC?CCC==:B<===>9<9=<@>@<<<>9>>>>>+<<:==>>7?BBB>A@CAFD?BBCAAA?B@?@CBAF@???<?:?????>>B=B@AA;>>A655??==>@>><66.67;6<A5:7:::9@@@??8=888*87<78888)68AAA:@>>>=:997937:;;)779<<8>387<@:::???;?<??==;;5:=<6<==<=96/665///889:>><?>>=:73799777.7965
@ATNG8:00542:07050
GATGGTAGTATAGAGCTCTACATAGTACTCATTCGTTTCGGAAGAGACAGGTACGTTAATAGTTAATAGCGTACTTCTTTTTCTTGCTTTCGTGGTATTCTTGCTAGTTACACTAGCCATCCTTACTGCGCTTCGATTGTGTGCGTACTGCTGCAATATTGTTAACGTGAGTCTTGTAAAACCTTCTTTTTACGTTTACTCTCGTGTTAAAAATCTGAATTCTTCTAGAGTTCCTGATCTTCTGGGCTGCGCTGATATGCGCTACCATCGTCCGTTAGAAGTCT
+
345:5:<9::=>>==BD@;;;;;;<B<;<>?C?BCCC?;;8;=@@@AABB<@@A@>6<+0///)/3888:?=;;;8@<???+==8@>??:>BBC@CCA=A@0000;/0)/=?;>?AA>ABB@E@CB>BB>>?;=;:;<===>==;;;?>>;;;;:186:<@@:>;><@>>>??A399::;-;9@9=====+=>?BB:B@888???;;57:99*9//-74;0//,/<;9:;;2728><=<D=AAAA9>77/;<<///66;;>///93//.6683886?<<7<<>A
@ATNG8:00549:07049
GATGGTAGCATCATGCATATCTCACCAGAAGATCAGGAACTCTAGAAGAATTCAGATTTTTAACACGAGAGTAAACGTAAAAAGAAGGTTTTACAAGACTCACGTTAACAATATTGCAGCAGTACGCACACAATCGAAGCGCAGTAAGGATGGCTAGTGTAACTAGCAAGAATACCACGAAAGCAAGAAAAAGAAGTACGCTATTAACTATTAACGTACCTGTCTCTTCCGAAACGAATGAGTACTGCGTCTCACTCTCGCCTACCATCGTCCGACTATAGTCT
+
348:38<4955=A@@CDDCBBCCCCACCH;9;C@@@6;8<566@CE@CC?B:<8444444$3-399??BAA:::/9794444$49393;;;1;@=:@C?BB000?:>8;:49@?6;9900/99<>?BAAABD?A@;;79@@?@C9:4:2994.5<<<@><<7;;:833-3313<=8=====6::94/0000'0;9/0/????BB?@?@CDD>B?97:AB7:9C??:D;>9:==8;8838AABB@AA??>BBB??:?A899B?@??<@885;<<>>;;:555>==
@ATNG8:00565:07050
GATGGTAGCACGAGTCACTCATATCCAGATGATCAGGAACTCTAGAAGAATTCAGATTTTTAACACGAGAGTAAACGTAAAAAGAAGGTTTTACAAGACTCACGTTAACAATATTGCAGCAGTACGCACACAATCGAAGCGCAGTAAGGATGGCTAGTGTAACTAGCAAGAATACCACGAAAGCAAGAAAAAGAAGTACGCTATTAAACTATTAACGTACCTGTCTCTTCCGAAACGAATGAGTACTGCGTCTCACTCTCGCCTACCATCGTCCGACTAAAGTCT
+
444=7<<>CCC=<;;<<<<<<==5505555<<:>BC?B=@B;;:@?=<<8B=5555====+=8669;;>==@<>45449999'9:5:9>=>2;;;9=566<<<;;7;8==466@;@@>>===>@CABBCCDB?A@;;7:>@?B:9:?B?C;;6:>?>A??@<@CBA?@<9937<<177;=>3733877777'3>6>:B888;9<077*7??@=?<;;ABB?BBA@@@A>A?BBD>?@@=A@ACCBBBBCABBB@@?CBBBBB?@@A;>>==@=455555=<@>>>
@ATNG8:00597:07056
GATGGTAGCGCATATCAGCGCAGCCCCAGAAGATCAGGAACTCTAGAAGAATTCAGATTTTTAACACGAGAGTAAACGTAAAAAGAAGGTTTTACAAGACTCACGTTAACAATATTGCAGCAGTACGCACACAATCGAAGCGCAGTAAGGATGGCTAGTGTAACTAGCAAGAATACCACGAAAGCAAGAAAAAGAAGTACGCTATTAACTATTAACGTACCTGTCTCTTCCGAAACGAATGAGTACAGAGAGTACGATATGTCTACCCATCGTCCGACTAAAGTCT
+
----(--//:==<=>;::444:4444&599495////)/275569//)//)/5:;;44444$57:><;?;@996A4<<99999$4:7<3;;;/;<>:<<<<6999919=?@<==:6/0/99<:@99:??@CCC?AAAB>CBBBBA@@=@;A;;7:BAA@A=A>ACCBBC?;<7;@=9=<977*7<<477787'7>;>88988=?;?><>;9829;99;CB@BCCCCCA7;6:AA;@BA?;;;@@DB@@@A@<???000??=007733(337333333377718<::
@ATNG8:00575:07137
GATGGTAGATACTCGCTGATACACCCAGAAGATCAGGAACTCTAGAAGAATTCAGATTTTTAACACGAGAGTAAACGTAAAAAGAAGGTTTTACAAGACTCACGTTAACAATATTGCAGCAGTACGCACACAATCGAAGCGCAGTAAGGATGGCTAGTGTAACTAGCAAGAATACCACGAAAGCAAGAAAAAGAAGTACGCTATTAACTATTAACGTACCTGTCTCTTCCGAAACGAATGAGTACACACTCTCATATGACACTACCATCGTCCGACTAAAGTCT
+
9:7868ABCECCCCCCCCCCCCCCD>CHJACCCCAA?A?BBCBBBB@CD@D@CBA99999.9?CCDABBCA???6=?;;;;;':;<;4955&5@;6<A<ADBCFC?C@CD@CCD@BBBBBBBCCCCCCBCCDACC@A>ABCCCCCC?B?BBC@CCCCBCCC@CBBCBB@AA>BBB=AA@?@:>?><@@AAB2AC?BA@ACCDBB<?;?A@=5;5;=B;;8;BAAABAAD@CCC>CCB?CCCCCCBAABCCCBBBAAAG@@@BCBB?BBBBBC>A99:==6::00
@ATNG8:00595:07160
GATGGTAGCGAGCGAGTGTGTATACCAGAAGATCAGGAACTCTAGAAGAATTCAGATTTTTAACACGAGAGTAAACGTAAAAAGAAGGTTTTACAAGACTCACGTTAACAATATTGCAGCAGTACGCACACAATCGAAGCGCAGTAAGGATGGCTAGTGTAACTAGCAAGAATACCACGAAAGCAAGAAAAAGAAGTACGCTATTAAACTATTAACGTACCTGTCTCTTCCGAAACGAATGAGTCGTGTGCGACGTGTCTCCTACCATCGTCCGACTAAAGTCT
+
///;5;:595<=@:96>A=@@B@@A7@CE?BBBBBA>A?BABBBCC@CC@D?BAB;;;;;*;>ABAA?@B=9==0====>>>+=B:D2:99&95@;@966<@<BC@C@BB@BCC@CBDCCCBBBCBA@@CBB@CDBC@BBCCCCCD?B=ABC?BBCCCBBD@CCCDCC?;;5;?<8;==>>8:>:9BBCBA1AC?B@@BB@?>>188+9?@@>B999CBB=BB@@?AA?>@BBB<A;;6:@@@?@::9??A??>@@>=<9939@@<AA@@98/799777.38;;
@ATNG8:00602:07046
GATGGTAGCTATACGTATATCTATGTACTCATTCGTTTCGGAAGAGACAGGTACGTTAATAGTTAATAGCGTACTTCTTTTTCTTGCTTTCGTGGTATTCTTGCTAGTTACACTAGCCATCCTTACTGCGCTTCGATTGTGTGCGTACTGCTGCAATATTGTTAACGTGAGTCTTGTAAAACCTTCTTTTTACGTTTTACTCTCGTGTTAAAAATCTGAATTCTTCTAGAGTTCCGATCTTCTGGTGTCTGATCTGTATCACTACCATCGTCCGACTAAAGTCT
+
///;6;9;@@<BBBABDCCCCCCBBBDDBECC@CCCE?CC?C@CBBBICC@CCCBB@B@CCDD@D@CCCBBDB=C?BBCCC3BC?AAAB=BCBB@BCB@BB<@?@A@A?BBBDBBBC;@AC?C?AAAB??>D?BBBB?>>:677=??EDDD?@@@<>>==BA:=:>@@A@@>==<;;;@@5?=A:88888(8><<<=/;888==786808:9:):=?>A<A=??<>;<<AAD=D=@@>>=;>?>;>===>A>::;?>>>AB???@7::::::;@@>==E;B>=>
@ATNG8:00620:07054
GATGTCTCAGATAGTCTATAGTACTCATTCGTTTCGGAAGAGACAGGTACGTTAATAGTTAATAGCGTACTTCTTTTTCTTGCTTTCGTGGTATTCTTGCTAGTTACACTAGCCATCCTTTACTGCGCTTCGATTGTGTGCGTACTGCTGCAATATTGTTAACGTGAGTCTTGTAAACCTTCTTTTACGTTTACTCTCGTGTTAAAAATCTGAATTCTTCTAGAGTTTCCTGATCTTCTGGTATGACTAGTGTTCTACTACCATCGTACCGACTAAAGTCTT
+
//////48::9:==559@@>?ACCBBCC@BBCC<A@>@?;;9@BBB:;9@=>;@0//994848;5;8<===7:9777'3704CCC6BDAA>BCCAAB89:>;==89B777BCC=?99399)7;;<<<77.556628>??<=9///<<///:86///(/83:46588:;;::37799/7+2+2555'56555-5222897---(-777(4466=-.).8)..388.22)206877..(...(.5887757;9796988///8489885771766777.6622+
@ATNG8:00623:07085
GATGGTAGACATATCGTACTCTCTGTACTCATTCGTTTTGGAAGAGACAGGTACGTTAATAGTTAATAGCGTACTTCTTTTTCTTGCTTTCGTGGTATTCTTGCTAGTTACACTAGCCATCCTTACTGCGCTTCGATTGTGTGCGTACTGCTGCAATATTGTTAACGTGAGTCTTGTAAAACCTTCTTTTTACGTTTACTCTCGTGTTAAAAATCTGAATTCTTCTAGAGTTCCTGATCTTCTGGGTCTACGCTCGTCGCGCTACCATCGTCCGACTAAAGTCT
+
:99>:>DBBBCBBBCCBBBDDBBBCCCDECCC@CBBBB9B<A>BCCBCBB@CGEAA>A@CBCC?C?CCBBBBCBA=A@@=@2AA?BA@@<@98:?BBC@BB?BBABBB@BBAAACCC?CDD?C=A>@@?>>>=@?@@<@A@@?AAAAAAAA?>>><??>=CA;>9AAAA:<:??;A:897-9183:<;;;+;>::;7;F??@EB>::5;>>>/>AA>>:==AA<@@@B???<A=A@@@AA<@<<<7<>>A><>?>>;;;@@>>>><>@>>>A<BBA@@@9@A??
@ATNG8:00639:07047
GATGGTAGTGATACAGATCAGACACCAGAAGATCAGGAACTCTAGAAGAATTCAGATTTTTAACTCGAGAGTAAACGTAAAAAGAAGGTTTTACAAGACTCACGTTAACAATATTGCAGCAGTACGCACACAATCGAAGCGCAGTAAGGATGGCTAGTGTAACTAGCAAGAATACCACGAAAAGCAAGAAAAAGAAGTACGCTATTAACTATTAACGTACCTGTCTCTTCCGAAACGAATGAGTACCTCTCAGACGCTCGTCCTACCATCGTCCGACTAAAGTCT
+
:;;;:;<@@BCCDCCBCBCC@AACC?ABAACBB@9;6;=A@ABBCB?BCAE@AAA@=<<<'8:>;?BBCAA@A@99844444$44.58>?@2==@:BBBC;=;CB?C@BB@@A@?BBBBBCBBCCCCCCCBB>ABAA=@BB@@A:;6;=AAB?CCBBBCBB@CBDAAAA::89CA;==8888(8>>;9:9:9(8=9<?AABB@?A8?9>=?>=@>B@AA@@BB99:@A5849>?9>BB@BBBCBBB?BBCCAA??>?AA@>><??B??;:>??9<;?777)3998
@ATNG8:00642:07074
GTTGGTAGTATCTGTCTACGAGAGCCAGAAGATCAGGAACTCTAGAAGAATTCAGATTTTTAACACGAGAGTAAACGTAAAAAGAAGGTTTTACAAGACTCACGTTAACAATATTGCAGCAGTACGCACACAATCGAAGCGCAGTAAGGATGGCTAGTGTAACTAGCAAGAATACCACGAAAGCAAGAAAAAGAAGTACGCTATTAACTATTAACGTACCTGTCTCTTCCGAAACGATGAGTACACACTCTCATATGACACTACCATCGTCCGACTAAAGTCT
+
CD?C9ABBBABBABACBBCFCBBBBACDHACCCB@@=@>BABCBBB@CE@C@@@?<????.?ABBBACCCCCCB<C@AAAAA0@@=@4:::*9B@?BAABDDCCB?B?BA>BDD@BBBCDCBBCCCCCCCBA>AA@@<@BAAABA@=A=A;;8;DBBBBBB?BCCCCC@AA>ACB?BBBBF>BAA>@@@@@2AB@DDCAAB@@@0000@@>8@=?BEEE@BBBBBBC?C?BCC>CCBBBCCBBBBCBBB@AACCDBBAAABBCC?BAAACC?BBCBBB=B@@@
@ATNG8:00620:07097
GATTGCACATGAGTGTATCCAGAAGATCAGGAACTCTAGAAGAATTTCAGATTTTTAACACGAGAGTAAACGTAAAAAGAAGGTTTTACTAAGACTCATCGTTAACAATATTGCAGCAGTACGCACACAATCGAAGCGCAGTAAGGATGGCTAGTGTAACTAGCAAGAATACCACGAAAGCAAGAAAAAGAAGTATCGCTATTAACTATTTAAACGTACCTGTCTCTTCCGAAACGATGAGTACGAGAGGTCAGAGCAGAGCTACCATCGTCCGACTAAAGTCT
+
///)/////;;;;4555596955.59556;697995555/)/9277.///-----$-3::///9999==)4449:::(55.5.555&54447:999:----,(,(-9(-//+/:;<=<554::933/88(////)4=;::<<<7;7:9949:<433::5888>@@:>>499909?>>?<;<;699888'.-(-----//333-3288333(39(33;33//88///=695==;3<////77:9:988//)/666344;;:9::<<7==>>>>?A>>?AA8@@?9
@ATNG8:00629:07135
GATGGTAGCGCATATCAGCGCAGCCCAGAAGATCAGGAACTCTAGAAGAATTCAGATTTTTAACACGAGAGTAAACGTAAAAGAAGGTTTTACAAGACTCACGTTAACAATATTGCAGCAGTACGCACACAATCGAAGCGCAGTAAGGATGGCTAGTGTAACTAGCAAGAATACCACGAAAGCAAGAAAAAGAAGTACGCTATTAACTATTAACGTACCTGTCTCTTCCGAAACGAATGAGTACCCTCAGACCTCGTCCTACCATCGTCCGACTAAAGTCT
+
:;;;:;09::@ACBCCBAAACCBBC?CBB@BBBCCC7;99@CCBCC?;;7;=@AAAAAAA,@<@BBAAA@;;;</;B;;;;54C?C8BBA9BBB?C:;;A@@00-0;@?;@BC@BDDDDBBBBBBBDDBBC@EDBB?CCCBCCCC@C@CDD@CBBCCCCB@CCCCCC@BB?@@@?AB@@@9??A?BCCCC3CB@BBBBCCDCC?B=BBBA>B=@AA@@>@@AA@@@@C@CCC>BBC?ABACCCED=AAACBB<??BBB?BCC@B?@@>?;?BEBCC>AA??
@ATNG8:00645:07138
GATGGTAGCAGACGTGACAGAGCGCCAGAAGATCAGGAACTCTAGAAGAATTCAGATTTTAACATCGAGAGTAAACGTAAAAAGAAGGTTTTACAAGACTCAACGTTAACAATATTGCAGCAGTACGCACACAATCGAAGCGCAGTAAGGATGGCTAGTGTAACTAGCAAGAATACCACGAAAGCAAGAAAAAGAAGTACGCTATTAACTATTAACGTACCTGTCTCTTCCGAAACGAAATGAGTACGTGTGCGACGTGTCTCCTACCATCGTCCGACTAAAGTCT
+
4444.444:>954=:?5559<;56626;;5://///297<;;77//)/8685:<43333&3-338999:::::=4:999999)8:5:-333&338389:8//(/663:5::6::=8888<@CCCBBBBBBC@@<@A::79?@@@@?B?B@CCB?CBCD@AAA>@AA???=>=6;;8,33999188848====+<<6334:@<=AB5857799.5.57;?;:>>;;:<<7:6:;;18333(3:999<<B==;@@===:::>80/900/38===@A9::;:9838---
@ATNG8:00612:07179
GATGGTAGGCGTGTGAGAGTCTGCCCAGAAGATCAGGAACTCTAGAAGAATTCAGATTTTTAACACGAGAGTAAACGTAAAAGAAGGTTTTACAAGACTCACGTTAACAATATTGCAGCAGTACGCACACAATCGAAGCGCAGTAAGGATGGCTAGTGTAACTAGCAAGAATACCACGAAAGCAAGAAAAAGAAGTACGCTATTAACTATTAACGTACCTGTCTCTTCCGAAACGAATGAGTACCTCTCAGACGCTCGTCCTACCATCGTCCGACTAAAGTCT
+
,,,60688<=CBCCCCCCE@@@::</5B>@CBCCCCAC@CBCBCCC@BB@B@CBD@@@@@0A?DBBBCACCBBB<AB::99-9@<@2:::*7:<:?<@BBBCCC?B?BC@CCC?AAAADDA@@==>>?=AA:?AAA<AAA<<>??;C;?;?>ACCCBACC=AACCAA?AC=AAC?A?778*9<=9=@@@@/??<?EDDDDAAA?B?BAAB@A;BA@B>=A>>>@@@:>:>BD:@??=?BBBAAA?BBBCDCCCAABBBBB>BBB?B>>>BB@BAAABD>CA@@
@ATNG8:00622:07147
GATGGTAGACATATCGTACTCTCTGTACTCATTCGTTTCGGAAGAGACAGGTACGTTAATAGTTAATAGCGTACTTCTTTTTCTTGCTTTCGTGGTATTCTTGCTAGTTACACTAGCCATCCTTACTGCGCTTCGATTGTGTGCGTACTGCTGCAATATTGTTAACGTGAGTCTTGTAAAACCTTCTTTTTACGTTTACTCTCGTGTTAAAATCTGAATTCTTCTAGAGTTCCTGATCTTCTGGGCTGCGCTGATATGCGCTACCATCGTCCGACTAAAGTCT
+
455>9<=>CCDCBBBBBDCCB=>>>@@=??==9=BBA4;@;@7?CCCCBB@@@@CE@D@CABC?C@DACBBBA@@>88777$9>9@900(000/6>?=:?@<999A@C?CCAAABBB?BCC@C<;;A@@=>>:==>>7:;@@===>;;:A@;:;>;=>==??6;6;>>???>?>5;;;;;/::=:89888(89<:<5=>=?;::;;<7=>?2<<=//)/1695:A;;;>><>>DDD@AA<@::909:::;;@??>>>>>A@@@B=>=>>==8=>>;;;1;;;;
@ATNG8:00645:07152
GATGGTAGGACGAGCGTCTGAGAGGTACTCATTCGTTTCGGAAGAGACAGGTACGTTAATAGTTAATAGCGTACTTCTTTTTCTTTGCTTTCGTGGTATTCTTGCTAGTTACACTAGCCATCCTTACTGCGCTTCGATTGTGTGCGTACTGCTGCAATATTGTTAACGTGAGTCTTGTAAAACCTTCTTTTTACGTTTACTCTCGTGTTAAAAATCTGAATTCTTCTAGAGTTCCTGATCTTCTGGGCAGACTCTCACACGCCTACCATCGTCCGACTAAAGTCT
+
444:7;<>?CBBCBBBAABABCCC@CBBCCCC?BAAD:AB?D?BBBBBCC?CDCCC?C@CCCE@B=CCCCCAABD@CCDDC,;;;0;ABB;BBBB?BBB?BC9:;ACCCACDFFBAAA@BBB@B@CCBB@@@B>BBCC@CCCBDCCCCBBBBBCDD@BBB>@@@C@CCCCABBCCACDDDC<C@E>;;;;:*:DCCD?EABACDBAAC5;;;;*;AA@A=B@BC?BBBCCBC@C@CCCECB?B@AA<ACCCCCBBCCBBBCC@CBB@BCCCCC@CCCCCC=FCAA
@ATNG8:00654:07052
GATGGTAGCGCACACATAGATACAGTACTCATTCGTTTCGGAAGAGACAGGTACGTTAATAGTTAATAGCGTACTTCCTTTTCTTGCTTTCGTGGTATTCTTGCTAGTTACACTAGCCATCCTTACTGCGCTTCGATTGTGTGCGTTCTGCTGCAATATTGTTAACGTGAGTCTTGTAAAACCTTCTTTTTACGTTTACTCTCGTGTTAAAAATCTGAATTCTTCTAGATTCCTGATCTTCTGGACGACGCGCACTGACACTACCATCGTCCGACTAAAGTCT
+
555>:>B=C@@ADBBBCBBBDDDDBBBBCF;:7;<<B8@><>5::;?BBB@BBC<;898@BBCAC?CBBCBBB=>:=*000)00+/77;3;;<>9=<A=AJ>ACBCBC?CBCCCBBB@C@@>@@CBBCCAAA=AABB?BBBBCAAAA;;;DDCBB@CBBACC@C?A@CBAACAA=@A@@@7@;A;@@@@@0@BCCC=BBCAAABBBB?BBBB2BBABGADACC@BBB@@@?B?BDCCDC@BBCADC@BBBCCCDCBBCCBBBBB@BDDDDD@CBA:::6;AAA
@ATNG8:00651:07130
GATGGTAGGCGACATACATACGCGCCAGAAGATCAGGAACTCTAGAAGAATTCATAGATTTTTAACACGAGAGTAAACGTAAAAAGAAGGTTTTACAAGACTCACGTTAACAATATTGCAGCAGTACGCACACAATCGAAGCGCAGTAAGGATGGCTAGTGTAACTAGCAAGAATACCACGAAAGCAAGAAAAAGAAGTACGCTATTAACTATTAACGTACCTGTCTCTTCCGAAACGAATGAGTACCTCTCAGACGCTCGTCCTACCATCGTCCGACTAAAGTCT
+
///8399;444=:;;BCCCCBABAA=AAA79;?9>>9>.555=@>?;:5.-3-----6699=+=8;;;<;;/////(///////$/8385<<</<;:4:9999999:796;;144<7<888>:::<?@?:9:=?25555.599566=B=CBCCC@966>>===8544:44.44.444.5<;;=4999437777$385:89888799,3.377=6A;<;>9:496655>>493444)4445:;<<<:9443368///888;::96833,38335>88885//(//--
@ATNG8:00655:07090
GATGGTAGCTATACGTATATCTATGTACTCATTCGTTTCGGAAGAGACAGGTACGTTAATAGTTAATAGGTACTTCTTTTTCTTGCTTTCGTGGTATTCTTGCTAGTTACACTAGCCATCCTTACTGCGCTTCGATTGTGTGCGTACTGCTGCAATATTGTTAACGTGAGTCTTGTAAAACCTTCTTTTTACGTTTACTCTCGTGTTAAAAATCTGAATTCTTCTAGAGTTCCTGATCTTCTGGTATGACTAGTGTACTACTACCATCGTCCGACTAAAGTCT
+
///95:9;C@;BGC=<=@AAA><<<@>==><<8<@@@<>B@D@<;;BCEF@CCC;;869=<==8<8<5505<;;744444$48.45<<5<===9===9=B554::==8===888==8=<<8;9=<;:933349999488:;;:=;@888::88828??7@>7;3;A??ADBA>498222&239322222$29233,2588955555+2222$2223:6:-4404;;<:;<8<6:<:;8=588<9<<=<<<<A7738<<<====B>====@?>CA899@8=@88
@ATNG8:00651:07188
TGGTAGAGAGACTGTAGCGCACCCAGAAGATCAGGAACTCTAGAAGAATTCAGATTTTTAACATCGAGAGTAAACGTAAAAAGAAGGTTTTACAAGACTCACGTTAACAATATTGCAGCAGTACGCACACAATCGAAGCGCAGTAAGGATGGCTAGTGTAACTAGCAAGAATACCACGAAAGCAAGAAAAAGAAGTACGCTATTAACTATTAACGTACCTGTCTCTTCCGAAACGAATGAGTACGATGAGAGAGCTCTCTCTACCATCGTCCGACTAAAAGTCT
+
5>9<<<565@955;;;=@>@;<;)5997<:5555.5599;///:6//+/144444444$328334<;:::;:<*3388888'8:5:-333&33718778333;;48;8C?CDD?BAAABCCCCBBBBBBDD8;<AA?BCCEDC@A?B?BAA>@BDCCBBB?@??CCC5::;8931788881777578999(:?;?ABBBB@A?4948=<=/818<A@@<@?;::>?=?=ABB<??B?BBBBBCBDCBAABBCBBBBBBAA>89:>>>>ABB????8999*9977
@ATNG8:00694:00644
GATGGTAGCACGAGTCACTCATATCCAGAAGATCAGGAACTCTAGAAGAATTCAGATTTTTAACACGAGAGTAAACGTAAAAAGAAGGTTTTACAAGACTCACGTTAACAATATTGCAGCAGTACGCACACAATCGAAGCGCAGTAAGGATGGCTAGTGTAACTAGCAAGAATACCACGAAAGCAAGAAAAAGAAGTACGCTATTAACTATTAACGTACCTGTCTCTTCCGAAACGAATGAGTACTGCGTCTCACTCTCGCCTACATCGTCCGACTAAAGTCT
+
AA@@?ACCCBDCCCCBCCCCBBBBB@BBB@BBBBAA<@?CCFBBBD@BB@B@AAAAAAAB2B@CCCCDBBBAAA9@@;;;;;*;B=A>BBB7BAA?BDDFCCCCC??>?B@BCC?BBBBCBCCCCCCCDCBC?CCBC@BBBB?>>B:?;?@@=@CBBCCCC?BCCAAB?CC?AAA<>>@@?7?>@<@ACCC3CC@B888>>AAA<>:>???=C:>>DDE@BBBBCCB?C>BDD>BBB?BBBBCCCBBABCCCCBBBCCCCC@BBBCCCBBC@CCBAAA:BAAB
@ATNG8:00673:00738
GATTAGCGAGCGAGTGTGTATACCAGAAGATCAGGAACTCTAGAAGAATTCAGATTTTTTAACACGAGAGTAAACGTAAAAAGAAGGTTTTACAAGACTCACGTTAACAATATTGCAGCAGTACGCACACAATCTAAGCGCAGTAAGGATGGCTAGTGTAACTAGCAAGAATACCACGAAAGCAAGAAAAAAGAAGTTACGCTATTAACTATTAACGTACCTGTCTCTTCCGAAACGAATGAGTACGAGAGTCAGAGCAGAGCTACCATCGTCCGACTAAAGTCT
+
;697>A@@;;;BBABCCBBBGCB@CEH@CBCB@@=@>ADCCBBE@AA?B@CCCBBBBBC)B@BBCECCBCCCC=CCCDDCC1BB@D@CCC:CHEBECCCCB@@@>A@DD@C@@=@?@@AABD@@@BBDBBCACCCD@CCCCC@?@@C@CBB?BDDDDCCC@ABBBBB?CB@CBB<??999+7<<8:;=;><%=>6//*//=AGBB?C?BBB>5:5;=BCCACHCCCDDAD@CCC>B@C@@@@BBCAC@???AAAC???BB@@??CDADAABBC@A@@?;;3ABBB
@ATNG8:00679:00709
GATGGTAGTGCGTGAGAGAGAGCCCAGAAGATCAGGAACCTAGAAGAATTCAGATTTTTAACACGAGAGTAAACGTAAAAGAAGGTTTTACAAGACTCACGTTAACAATATTGCAGCAGTACGCACACAATCGAAGCGCAGTAAGGATGGCTAGTGTAACTAGCAAGAATACCACGAAAGCAAGAAAAAGAAGTACGCTATTAACTATTAACGTACCTGTCTCTTCCGAAAACGAATGAGTACTATGTAAAGCTCTATACTAATCGTTCTCCTTAAGTCT
+
:59:5:==BBBCDCCCCCDDCBBB>BCB@CCBABB?C?B?ADCC@CC?B>ABDBBBCB1A=BBBBBCCBBB@8=>999:+3=4=1=?;.8:?6>>@@==>AA<@<==8<>>:>>>==>=>>AAA<;=??<?AAA=>>>@A>:;6:9>::6;=>?>?@B=BA;;?:27A;?;=89<855)252279889*25,57799@@@A<A<@@@A<A<?@?>><>@@@A?A<A=<<;;/;?@=A?@CA@????BBBB9BCBBBA@?>?@<?BBB@B?A;?:?9>>AA
@ATNG8:00685:00710
GATGGTAGCTCTTCTCTGACTCTCGTACTCATTCGTTTTCGGAATGAGACAGGTACGTTAATAGTTAATAGCGTACTTCTTTTTCTTGCTTTTCGTGGTTATTCTTGCTAGTTATCACTAGCCATCCTTACTGCGCTTCGATTGTGTGCGTACTGCTGCAATATTGTTAACGTGAGTCTTGTAAAACCTTCTTTTTACGTTTAACTCTTCGTGTTTAAAATCTGAATTCTTACTAGAGTTCCTGATCTTCTGGCGCTCTGTCACGTCTGCTACCATCGTCCGACTAAAGTCT
+
444405=DBABB?@<=>>>6:6<?>>@>@CCC@AA@DC7@A;>-////::5549@<<?7@9?=9<7<8;@;;888887ABBBB1??9=3333&2:88(/(/646:1<?<6:;+0/.3533280277.5.222555555999:5555:9:;;877:95//.(/..2./(/(26695555:485757'54:177778(9;===5>:>?@@;?A@;;;3;>>2@<;6=9@7//,/6:99@>?:?:=;8>=<9;660///9899?A@AAA?@@AB>>:>>?;:;=A@@;;;3ACCD
@ATNG8:00693:00719
GATGGTAGCTATACGTATATCTATGTACTCATTCGTTTCGGAATGAGACAGGTACGTTAATAGTTAATAGCGTACTTCTTTTTCTTGCTTTTCGTGGTATTCTTGCTAGTTACACTAGCCATCCTTACTGCGCTTCGATTGTGTGCGTACTGCTGCAATATTGTTAACGTGAGTCTTGTAAAACCTTCTTTTTACGTTTAACTCTTCGTGTTTAAAAATCTTGAATTCTTACTAGAGTTCCTCGATCTTCTGGCTCTTCGTAGACTAGATACTACCATCGTC
+
444:5<<=@<==;;<>@@@===?65555655<75/00,/:5;)////:;5566B<?A9@<?=:;6:49;::988894=A>A@2>>9>8<8;+;933.33:6;<7=99779<@<8577>><:=<8>6;89//...276662222:::8555;;;:855/---4--)--56:=88:>A;?;=;=.9)/(/8888+9==@@2>5;;<<8=@AAAA6:999*6//+/=5:5>?;>><99<;;1717758822,2(((((((,522265...999;;;882544-,,
@ATNG8:00665:00889
GATGTAGTACGAGCGTCTGAGAGGTACTCATTCGTTCGGAAGAGACAGGTACGTTAATAGTTAATAGCGTACTTCTTTTCTTGCTTTCGTGGTATTCTTGCTAGTTACACTAGCCATCCTTACTGCGCTTCGATTGTGTGCGTACTGCTGCAATATTGTTAACGTGAGTCTTGTAAAACCTTCTTTTACGTTTACTCTCGTGTTAAAAATCTGAATTCTTCTAGAGTTCCTGATCTTCTGGGTGCGCTTCAGTCTCTCTACCATCGTCCGACTAAAGTCT
+
;99:9:45:95==B@AABCCB;;:;BAAA;:7;@@>AA<@<@ABCBBB@CBBAA?A@CB@@=A?BBBEHCCBA>;;;;.9C;>:;;,;C;;499:4;;5:;:@BD>AACCAAAC?BBB=@<AABCBBCBACBCB;;;CCAAABBBBABBBBB@BBB@BB?B@C;;;CDDDF=@;;;;.;4;;;:;;.9???A=B@B:::B@>>2999:(:@B;:499?@;ABCBBBB@G@CCDDCB>B;;;0;CAA<<5;CB@ABCDBBBB8;;::9>;?@GCCC>BBBC
@ATNG8:00676:00883
GTGTAGGACGAGCGTCTGAGAGGTACTCATTCGTTTCGGAAGAGACAGGTACGTTAATAGTTAATAGCGTACTTCTTTTCTTGCTTTCGTGGTATTCTTGCTAGTTACACTAGCCATCCTTACTGCGCTTCGATTGTGTGCGTACTGCTGCAATATTGTTAACGTGAGTCTTGTAAAACCTTCTTTTACGTTTACTCTCGTGTTAAAAATCTGAATTCTTCTAGAGTTCCTGATCTTCTGGGCAGACTCTCACACGCCTACCATCGTCCGACTAAAGTCT
+
------(---554445=;;@>B?BAAAA;;4;?@?=CC9:89A@@ABC=BAABC7<8<BA@=A@BCFBBCBAA>:;;;6:C;@9;;.;>;:255<7<=86666555<==6666616<<7<8<=9::99D@BBBC99;BBB;:;C@@@@AA;;2:9:4:A=@?A@:99?>=>9=::9:&9.949555*444;>)556555<555.5555$5555<9>9?=<>@=BA=B8@9@???@@8=:;9.9@@BBBBC;;;DDCF@IECACCCBBA?ABBCCC<BB;<
@ATNG8:00700:00904
GATGGTAGTGATACAGATCAGACACCAGAAGATCAGGAACTCTAGAAGAATTCAGATTTTTAACACGAGAGTAAACGTAAAAAGAAGGTTTTACAAGACTCACGTTAACAATATTGCAGCAGTACGCACACAATCGAAGCGCAGTAAGGATGGCTAGTGTAACTAGCAAGAATACCACGAAAGCAAGAAAAAGAAGTACGCTATTAACTATTAACGTACCTGTCTCTTCGAAACGAATGAGTACCTCTCAGACGCTCGTCCTACCATCGAGGTTGTAAAGTCT
+
CCBB?CBBCBBBCCCCDBBACCBBA?CAA=@@?@@@=@?AABBBBB?AA>C@CB?>>::9)96<==BBBB@A@?8?7:4:::':;39.555&59949969<CCBB@B@CC?BBB>@@BABCCCFDCCDCBBB@CCCC@BBCCCCCB?B@BBB?B@@@BAAA@CCDAAB?BD?BBC@BBBBB=A@@<====>,<@:????BBAAA<A<@@@A<><>@DDCACCBCBCB@BBBD?CBB?CBCCCCC?CCCBAABAAACCCBB?BBB?@>>>BC<A4:;EF:;::<
@ATNG8:00712:00919
GATGGTAGTGATACAGATCAGACACCAGAAGATCAGGAACTCTAGAAGAATTCAGATTTTTAACTCGAGAGTAAACGTAAAAAGAAGGTTTTACAAGACTCACGTTAACAATATTGCAGCAGTACGCACACAATCGAAGCGCAGTAAGGATGGCTAGTGTAACTAGCAAGAATACCACGAAAATGCAAGAAAAAAGAAGTACGCTATTAACTATTAACGTACCTGTCTCTTCCGAAACGAATGAGTACTATGTAGAGCTCTATACTAATCGTCCGACTAAAGTCT
+
@AAD@DFCCBBBCBCCCCDCCBBBC@CBB?BBBBBC@B@BBCECAB>BC<?<?A?@ABBB2A>?>?BBB?B??>878:9494'9?<=7<<<2<BEACDBBGEBCB@B@BB?BBC=@@CBCCCCFCGGECCBC@BBBB>B@@@AB@?=B@CCC?BCBDDCDA?BCCBDC?A@=8889><7333&33371//////#-50----77555/5/5966/5056<=>7;;;;;:><@445;85457;334833<97378833339;;?>8783//.--(-/00;>*0999
@ATNG8:00687:00979
GATGGTAGCTCTGCTCTGACTCTCGTACTCATTCGTTTTCGGAAGAGACAGGTACGTTAATAGTTAATAGCGTACTTCTTTTTTTCTTGCTTTCTTGGTATTCTTGCTAGTTACACTAGCCATCCTTACTGCGCTTCGATTGTGTGCGTACTGCTGCAATATTGTTAACGTGAGTCTTTGTAAAACCTTCTTTTTTTACGTTTACTCTCGTGTTAAAAATCTGAATTCTTCTAGAGTTCCTGATCTTCTGGTGAGATATGCATGATGCTACCATCGTCCGACTAAAGTCT
+
----(-555-56BCCCC;66<;955554<<54.44444+4<8>;>CCCCDCACCCCC@E@CCCC@D@BBBCCCCCC>;:::::;#;B>B@@@900+/39//+5:7::>ABB>BBCBCBBB?BBC?B?BFCBB>>A8::BA=DBBBBBCCCCBCCCCCC@DEE>BB@B@CBBBABB;;;9;CCFD;DBC><;;;;;;#;C;;;0;@AABBCBBB?BBCB2B@@AA?B?BC@CDDDCBC@C@CCCCED?C@A?ACCCCCCBBBCCDDCBBBBD@DDBBBC?BC???B<CCCB
@ATNG8:00695:01027
GATGGTAGACATATCGTACTCTCTGTACTCATTCGTTTCGGAAGAGACAGGTACGTTAATAGTTAATAGCGTACTTCTTTTTCTTGCTTTCGTGGTATTCTTGCTAGTTACACTAGCCATCCTTACTGCGCTTCGATTGTGTGCGTACTGCTGCAATATTGTTAACGTGAGTCTTGTATAACCTTCTTTTTACGTTTACTCTCGTGTTAAAAATCTGAATTCTTCTAGAGTTCCTGATCTTCTGGTATACACACTCGCTCGCTATCGTCCGACTAAAGTCT
+
@@AC@BECCCDACCECBCBBBBBCCCCBBC??=?BBE>AA>A?BBCCCBA?CCB@@<A?AAA@>A=BAABBBBCC@?????/?@<@ABC9@BBB?BBB?CA:?;A>>>:?>>>>>>@:A??;@<AA???@@@<AABD7=;=<<<=A???@A=>>A=;;;<@A=A:>=>>>BDAA;@@AAA=?<@;@>?@@.33===.7-----9<::18888(6===><?;??8;;ABFAA;?;?@@@>>;>=>=@@@?@?@@@@>>=??@@@@@@@@@:=<<;;<5==>?
@ATNG8:00698:01021
GATGGTAGTCTCAGATAGTCTATAGTACTCATTCGTTTCGGAAGAGACAGGTACGTTAATAGTTAATAGACGTACTTCTTTTTCTTGTCTTTTCTGTGGTATTCTTGCTAGTTACACTAGCCATCCTTACTGCGCTTCGATTGTGTGCGTACTGCTGCAATATTGTTAACGTGAGTCTTGTAAAAACCTTCTTTTTTACGTTTACTCTCGTGTTAAAAATCTGAATTCTTCTAGAGTTCCTGATCTTCTGGAGATACACATGATACTCTACCATCGTCCGACTAAAGTCT
+
8;995;<?@A@556=999955555==?>659:.4444)5>9?:==<655/)/77//)/)/97857)0////77779.44999'44.44////&////:68/4-33,3337;>166==;:9916>D:?;@@>9<<00*0><<7?B@@@@A995@>994942995:??:C8??954:;44.499999$95>5=;9999$9999<)4494455555.5555$5999>:>:>A.6/7///:3:6;;==@;49//,/:::8:<///999?@?>?==244889:7555;;<4><@<
@ATNG8:00677:01079
GATGGTAGCGCATATCAGCGCAGCCCCAGAAGATCAGGAACTCTAGAAGAATTCAGATTTTTTAACACGAGAGTAAAGTAAAAAAGAAGGTTTTACAAGACTCACGTTAACAATATTGCAGCAGTACGCACACAATCGAAGCGCAGTAAGGATGGCTAGTGTAACTAGCAAGAATACCACGAAAGCAAGAAAAAGAAGTACGCTATTAACTATTAACGTACCTGTCTCTTCCGAAACGAATGAGTACTATGTAGAGCTCTATACTAATCGTCCGACTAAAGTCT
+
///72//////<;=<AAC@@@E;;;;&599.5<<@59.529>;?959744058=<==>CCBB(>:>@>>=?BB;;;05599:;;%;>9=<===0=@@;@BA@@@BBC=?=?C>@AA????B@@ACGFBBBB@@A>@@;;6:;:?@AAB?B@D@@>@BADCBBB=??BBBB?BB????<??@@@8@??9?AAAA200*0///66=;=8=6<;;;39179@BB?:99BBCB?B>999/99939@@???AAABBBBBBCCCCAAA????=887:@=@A9:9C?BBBB
@ATNG8:00693:01066
GATGGTAGGTGCACATGAGTGTATCCAGAAGATCAGGAACTCTAGAAGAATTCAGATTTTTAACACGAGAGTAAACGTAAAAAGAAGGTTTTACAAGACTCACGTTAACAATATTGCAGCAGTACGCACACAATCGAAGCGCAGTAAGGATGGCTAGTGTAACTAGCAAGAATACCACGAAAGCAAGAAAAAGAAGTACGCTATTAACTATTAACGTACCTGTCTCTTCCGAAACGAATGAGTACTATGTAGAGCTCTATACTAATCGTCCGACTAAAGTCT
+
455505<>:@@CCCBBBIECBCBB@<ABB?ABBCCC@D@BCCCCCCAFD:;:;BBACECE5CADCGCBBDCCII?CBBAAA@1AL@D@GGD;CCC>AABBA@A??<??AA?BAB?BBBCDCCCBBBBCCCCC@CA@@@CCCCCCBB?B?C996;CBBBDCC@CCC???@BB?BBB>??AFH?CBB???>=>,=?;@99:AAB;;7;<@>>><?;??CBB?CC;=;CF@B?BCD?D@A?ABADABAAABBBBBEDCBBAABDCBB<???@B@CBBBCD>DBBB
@ATNG8:00699:01084
GATGGTAGGCGAGAGTGAGACGCAGTACTCATTCGTTTCGGAAGAGACAGGTACGTTAATAGTTAATAGCGTACTTCTTTTTCTTGCTTTCGTGGTATTCTTGCTAGTTACACTAGCCATCCTTACTGCGCTTCGATTGTGTGCGTACTGCTGCAACATTGTTAACGTGAGTCTTGTAAAACCTTCTTTTTACGTTTACTCTCGTGTTAAAAATCTGAATTCTTCTAGAGTTCCTGATCTTCTGGTAGAGCGTGCATATATCTACCATCGAACCACCTAAGTCT
+
;9;C;CCBADDECCBBBBFHCCCCBBABB@9;9;BBC?BB@B@DBCABCB@CC???ACADACC?C<=>BAABBBC?BBBBB3BD@CBDB=?BBC?BBC@BB999@C@A>BBB;::AA7;:D=D>>>>???@A=>>>A<AAAA@===AAAA@???=:<:?9?@9?;?AA???@@@8;;BCB3=8<988888(8@<<=186====A@==8====+;887<6;9==9=A@@@A@:=:>C@?:;6;;=9?>>>?===?@B@@@@AA@@@<>9::>:=3::;@@<@A>>
@ATNG8:00679:01166
GATGGTAGGACGAGCGTCTGAGAGGTACTCATCGTTTCGGAAGAGACAGGTACGTTAATAGTTAATAGCGTACTTCTTTTCTTGCTTTCGTGGTATTCTTGCTAGTTACACTAGCCATCCTTACTGCGCTTCGATTGTGTGCGTACTGCTGCAATATTGTTAACGTGAGTCTTGTAAAACCTTCTTTTTTACGTTTACTCTCGTGTTAAAAATCTGAATTCTTCTAGAGTTCCTGATCTTCTGGATACACTCATGTGCACCTACCATCGTCCGACTAAAGTCT
+
499>:>CG@C@A;;;===;?<CCC@BBBEFCCCAAA<CC?B@AAADCCC@CCCBB?B?CBBA>B>BBBCC;:;D@CBLI;AA<@;;;0;@?@=@BC?BB?CCBDBB@BCCCCCCDACCB@B>BC@B@BBA>ADCC@CCCCCCBBCBBBBBCCE?BAA?A@?A?CCC;:;CCC?BBBBB7@<@>BBEDDE*@@@@@;@@@@A@AACA5;;;;*;@@AA=A=AC?BBB@@;;8;?BCCDFE@BCCACDCCCCCCCCCBBBCC?BBB?C??@AD?BBBAAA=BDCC
@ATNG8:00692:01155
GATGGTAGACATATCGTACTCTCTGTACTCATTCGTTTCGGAAGTAGACAGGTACGTTAATAGTTAATAGCGTACTTCTTTTTCTTGCTTTCGTGGTATTCTTGCTAGTTACACTAGCCATCCTTACTGCGCTTCGATTGTGTGCGTACTGCTGCAATATTGTTAACGTGAGTCTTGTAAAACCTTCTTTTTACGTTTAACTCTCGTGTTAAAATCTGAATTCTTACTAGAGTTCCTCGATCTTCTGGGCTGCGCTGATATGCGCTACCATCGTCCGACTAAAGTCT
+
----(-7:@BBBBBCCCCCBB966??>BA9557540:2//)/5-------/486:;=980///838177<<8422:328858$223:788/8///(//3366285759;4:222266627;A6@9;89//.575>A@@<665@:@;>>??=<7//91///37959399:<99:<<59;;::-:08188888(8><<<2<177///99-/-/;<.<:>>>7=6:;,//8889@C5;7888;97625,,,',*(((*,,4223666855513399=<6@?A???9?>>=
@ATNG8:00710:01181
GATGGTAGCGCACACATAGATACAGTACTCATTCGTTTCGGAAGAGACAGGTACGTTAATAGTTAATAGCGTACTTCTTTTCTTGTCTTTCTGTGGTATTCTTGCTAGTTACACTAGCCATCCTTATGCGCTTCGATTGTGTGCGTACTGCTGCAATATTGTTAACGTGAGTCTTGTAAAACCTTCTTTTTACGTTTACTCTCGTGTTAAAAATCTGAATTCTTCTAGAGTTCCTGATCTTCTGGACGACGCGCACTGACACTACCATCGTCCGACTAAAGTCT
+
////2779@CCBA;;:B@@=====>>>@==<<9;::<245.5.555<=9:46=>CC?A=@A@<7A9<B;;;<<:>84444*4;.4/-88,----9(--<833/39898;7;<<<>;;A7;AD7@7?CC@BAB<A<;;?CBAAC;;;BBAABA;;;=;;;?BB?B?BBAB@BCBB@BCCCC;@;?;:9:9:'99:99,9999??>99=49999(99555495:;166>A@@B9:7:@@@>@<@BA>AB;;;AAB;;<A@AB@@@BB?BCA@AC@CECCDC=BCCE
@ATNG8:00710:01202
GATGGTAGGCACTGCGCACACATCCCAGAAGATCATGAACTCTAGAAGAATCCAGATTTTTAACACGAGAGTAAACGTAAAAAGAAGGTTTTACAAGACTCACGTTAACAATATTGCAGCAGTACGCACACAATCGAAGCGCAGTAAGGATGGCTAGTGTAACTAGCAAGAATACCACGAAAGCAAGAAAAAGAAGTACGCTATTAACTATTAACGTACCTGTCTCTTCCGAAACGAATGAGTACGTGTGACGTACGTGAGCTACCATCGTCCGACTAAAGTCT
+
955=8<<>=@:9555556;;A<@@@7CBB>?;<:9=5569AC=@AB@BC@CD>A<@<>>@0>:?BBCECCBCCF<AA;;;;;*;B>B@CCC;CCC@CCCBBBB9:6;=@A?CCC>AA??@@BBCDCCCCBABACCCC?AABBAAAB@C?CA@?ADCFDCBB?BBBBBA?CC?BBB999@@@8??<9<=<??1?A@B???BBBBB?B@AA@@<@<>>BCC@CCCCDCC@B?BBD=CCD@BBBBBBBC???BFCCCCCBBBCCBBBB?BBBBBC?AAAACC>CBAB
@ATNG8:00711:01195
GATGGTATCAGACGTGACAGAGCGCCAGAAGATCTGGAACTCTAGAAGAATTTCAGATTTTTAACACGTAGAGTAAACGTAAAAAGAAGGTTTTACAAAGACTCACGTTAACAATATTGCAGCAGTACGCACACAATCGAAGCGCAGTAAGGATGGCTTGTGTAACTAGCAAGAATACCACGAAAGCAAGAAAAAAGAAGTACGCTATTAACTATTAACGTACCTGTCTCTTCCGAAACGAATGAGTACTGCGTCTCACTCTCGCCTACCATCGTCCGACTAAAGTCT
+
;<==8=::9;55565;;;=?;?6666;9@>@9555<.5.5999955.55.55)59955555$/2779//////789,77/////$//)/5:;;/7765,5------33,34994:9=499736<<@@@;;==BCC@C@??=A::;A@CC:<6<00+00)/;::=7;::::@=@@@BBA=@@@>>,898/767676%794:<>=A?@?>;><8:;?<A<>>CGIICCAAACB=A=AAA;ABB?BBCBBBBBCCABBCCCCCBBBCC@CCD@CCCC@@=@AABAA<BA;;
@ATNG8:00684:01277
GATGGTAGGTGCACATGAGTGTATCCAGAAGATCAGGAACTCTAGAAGAATTCAGATTTTTAACACGAGAGTAAACGTAAAAAGAAGGTTTTACAAGACTCACGTTAACAATATTGCAGCAGTACGCACACAATCGAAGCGCAGTAAGGATGGCTAGTGTAACTAGCAAGAATACCACGAAAGCAAGAAAAAGAAGTACGCTATTAACTATTAACGTACCTGTCTCTTCCGAAACGAATGAGTACCTCTCAGACGCTCGTCCTACATCGTCCGACTAAAGTCT
+
?@@B?BCE@BBBCCCCCCDDDCCBC?BBB?BCCC??<?@BCCBCCC@CC?@>?CCCCCCC1C@DDDDBCBBBCC9@B99999*;@=@5;;;4;GD@BBACCBBBC>B>@@<?BB=@BBBBCBCCCCCCBBCD?CBCC?@???AABC@D@C@@?@CBBBBBC@BBBBBB>BB@BA@=@@@@@9@@?<?????2@C?C989BB?@@8:6;CDE8>8<ACCC@CBBBCCC@C@CCC=B@@=@BBBBBD?AA?BBBB???BBBCB>@AABBCCBB@BBBBBE@CB@@
@ATNG8:00685:01262
GATGGTAGGCACTGCGCACACATCCCAGAAGATCAGGAACTCTAGAAGAATTCAGATTTTTAACACGAGAGTAAACGTAAAAAGAAGGTTTTACAAGACTCACGTTAACAATATTGCAGCAGTACGCTCACAATCGAAGCGCAGTAAGGATGGCTAGTGTAACTAGCAAGATACCACGAAAGCAAGAAAAAGAAGTACGCTATTAACTATTAACGTACCTGTCTCTTCCGAAACGAATGAGTACTACTCTCAGAGACACACTAATCGTCCGACTAAAGTCT
+
9<;L@EEC?CBBBBBBBCCCBBBCD?DCC?CCDDAA?A@CCBBBBC@CC=C@CB@>>>>>0>?CDCABBCCBBB9?=99:::*;B>C<AAB9ACCACCBBCDDDC>A>@C@DCC<@@BBCBCCCEDDCBAAA@CAAA=AACBBCAA>B?B??>@CCCCACC?AAA@???CCCAC?BBA@@9@??:?BBBB3BC@@>>>AAB>>:><AAAA;A;AABBB>ABBBCCC@B?CBC=CDC?AAAACBBAABABBBBB@@ABBCCCCA=???BB?BCCCCC>CCBA
@ATNG8:00692:01260
GATGGTAGATATATGCACGCTCTACCAGAAGATCAGGAACTCTAGAAGAATTCAGATTTTTAACACGAGAGTAAACGTAAAAAGAAGGTTTTACAAGACTCACGTTAACAATATTGCAGCAGTACGCACACAATCGAAGCGCAGTAAGGATGGCTAGTGTAACTAGCAAGAATACCACGAAAGCAAGAAAAAGAAGTACGCTATTAACTATTAACGTACCTGTCTCTTCCGAAACAAATGAGTACTGTATCTATGTGTGCGCTACCATCGAGGTTGTAAAGTCT
+
BBBB@CBCBDCCCCCCBBBBBCCBB?BCC?CBB@@@?B?BCC??@B@BB?B?>>?A@@?A1A>BB=BBBABA?=6<=9;;;;*;A>B=BBB:BCC@AABHHFCCE@B@BB?BCC>??BBBCCCCCBECDBBB?BCCC@AAABBBBB?C@CBB?BCDDCBAB@BBBB??=?C?BBB?BBAAA=???=@BBBC3BB?B>>>BB?@@<@<@@@?:?;AACBB?BCCBBBB?A?CAA<ABB<BBBCCCCAAABBBB===??<<=@@BBB?CAAB??:>:>>AA:C@@?
@ATNG8:00711:01242
GATGGTAGAGAGACTGTAGCGCACCCAGAAGATCAGGAACTCTAGAAGAATTCAGATTTTTAACACGAGAGTAAACGTAAAAAGAAGGTTTTACAAGACTCACGTTAACAATATTGCAGCAGTACGCACACAATCGAAGCGCAGTAAGGATGGCTAGTGTAACTAGCAAGAATACCACGAAAGCAAGAAAAAGAAGTACGCTATTAACTATTAACGTACCTGTCTCTTCCGAAACGAATGAGTACTATGTAGAGCTCTATACTAATCGTCCGACTAAAGTCT
+
9<<E@CDCCCCBCCCCCCCCCCCCC=@@C@CCBBCB?A?BBBBABA?BC?B@BCBAAAAB2B@CCC@@@CCCCC9>?:;;;;*;B=@>ABB:BBCACCCCCCBBB@BACC@BBB?BBCBBBBBFDCCBBBCC@CCAA?BACA@CBA=B?B:::;CBBBBBC?@AACCC@BB@BBB?AB@@@9:9:=ACCDC3BB=????BB@@@<>:>?@@;>:>AFCC@BBBABBB@C@CDD@C?@=@CCCCACAAACCCC@@ABBCD??AAA;@>>BC@CCCCCC>CBAA
@ATNG8:00726:00666
GATGGTAGACATATCGTACTCTCTGTACTCATTCGTTTCGGAAGTAGAACAGGTACGTTAATAGTTAATAGCGTACTTCTTTTTCTTGCTTTCGTTGGTTATTCTTGCTAGTTACACTAGCCATCCTTACTGCGCTTCGATTGTGTGCGTACTGCTGCAATATTGTTAACGTGAGTCTTGTAAAACCTTCTTTTTACGTTTACTCTCGTGTTTAAAAATCTGAATTCTTCTAGAGTTCCTGATCTTCTGGGTGCGCTACAGTCTCTCTACCATCGTCCGACTAAAGTCT
+
48995;=ABBBBB>>=>@@AA;===BCBBA<@9?;<<033-3-/////)/88388:@@=A/733:7=7=BB=?<85<379===);==A6//)/--(-(-(-50..(2:=9:;499<<<=@@=?AA<@<??>886<<;@BBB<;;;B===>>??@?@?>>:;;:8:;5;:>??CAA@@@:==>>?2>:?5;6;<;,<;99;,--7---;@8==7=GDE.=>>;=7<7//*/9=:===<@<@@@B@A<=<<<2///:98=>>>AAAAAA===76677<=7=666>D:B@@:
@ATNG8:00725:00704
GATGGTAGCGCACACATAGATACAGTACTCATTCGTTTCGGAAGAGACAGGTACGTTAATAGTTAATAGCGTACTTCTTTTTCTTGCTTTCGTGGTATTCTTGCTAGTTACACTAGCCATCCTTACTGCGCTTCGATTGTGTGCGTACTGCTTGCAATATTGTTAACGTGAGTCTTGTAAACCTTCTTTTTACGTTTACTCTCGTGTTAAAATCTGAATTCTTCTAGAGTTCCTGATCTTCCTGGTATGACTAGTGTACTACTACCATCGTCATCCAGAAGTCT
+
44::39<;4455555555//;///::999=<<9<>>>4669>8=C@966?8<<@;??B?BBBC@C@CBBCCC996;?;;;;+;:6///;3:9AB9;9D?@@?;<:>@@>@AABCCAB>ADG@D@;;;6955=:?ABD<@><<<//-66---/)/785;<<6<:5:.44999;999)////(/3:355555$49;;=266<<<==<;;.555'59555.5.99.9@@990=8;8;0/0//)/57=.55555<556;;<=?=9;;55.599999955.4;;.444:
@ATNG8:00738:00706
GATGGTAGGCGTGTGAGAGTCTGCCCAGAAGATCAGGAACTCTAGAAGAATTCAGATTTTTAACACGAGAGTAAACGTAAAAAGAAGGTTTTACAAGACTCACGTTAACAATATTGCAGCAGTACGCACACAATCGAAGCGCAGTAAGGATGGCTAGTGTAACTAGCAAGAATACCACGAAAGCAAGAAAAAGAAGTACGCTATTAACTATTAACGTACCTGTCTCTTCCGAAACGAATGAGTACCTCTCAGACGCTCGTCCTACCATCGTCCGTTAGAAGTCT
+
444:5:=C@DBBBCCCCDCBBCBBB=BECACC::;@?@?CCDCDCC?99::@CCAAABAB3B?BBBAAABCCEE>AA99999(9=9<;@@A5?>C=BA@=AB@@@<A;@?=>><6::<==>@@BA<;;>?>>9?>>C988:A>@>?;A:>8=<=>??AAAA9AAAAAA>AB?B??:<<999196708AAAA/;;7;@>==@@AA<A<??>>:>:>><<>;???@<<=9@<>>>9=@@>>>?A?;;<@@@@@???;;;>>>?=@@@:>>@C@@<@@:A==:>>CB
@ATNG8:00760:00695
GATGGTAGCGCGACGAGCGTAGACCCAGAAGATCAGCTCTAGAATAATTCAGATTTTTAACACGAGAGTAAACGTAAAAAGAAGGTTTTACAAGACTCACGTTAACAATATTGCAGCAGTACGCACACAATCGAAGCGCAGTAAGGATGGCTAGTGTAACTAGCAAGAATACCACGAAAGCAAGAAAAAGAAGTACGACTATTTAACTATTAACGTACCTGTCTCTTCCGAAACGAATGAGTACATAGATATACGTATAGCTACCATCGATGGATCTGAGTCT
+
;<<C?BBCBB@@@BBCBBBCBB@A@:@@A;ABBBBC;;9CCBC?BC?A7=?<87777'36:::88888=@<7;797333$3;3:6;>>1::>;:22.753./(.055(..5+226999;=A===??>==:<A;>:8869??@B<@=@@@<AAAAA@@@<>>>@CC@CB6;;B<???AB:@@@<@AAAA/?@7888?>>><988(/799//)/176::;39:<5869696:<<068939069//////8AA:8:>>@@@>>>@@@<@@?>>>>;?8//;///99
@ATNG8:00735:00763
GATGGTAGTGCGTGAGAGAGAGACCCAGAAGATCAGGAACTCTAGAAGAATTCAGATTTTTAACAACGAGAGTAAACGTAAAAAGAAGGTTTTACAGACTCACTGTTACAATATTGCAGCAGTACGCACACAATCGAAGCGCAGTAAGGATGCTAGTGTAACTAGCAAGAATACCACGAAGCAAGAAAAAGAGTACGCTATTAACTATTAACGTACCTGTCTCTTCCGAAACGTATGAGTACGTGTGACGTACGTGAGCTACCATCGTTCCTTCTGAGTCT
+
:<;;9;>>?966@>;;;;;<==@D@6=55.444449.4.444333=7;;8;9=;777;:9'9(//(/-7///99;2//55===*==594977+7---8-,,8--/7)//93988.44889555999;/////)////5>;555:99-5.544/779////)/339993--(---(-///(337266:99'/////987522+2+2288+2,225:<8=<<<:9848+//:18///769345;:::99;:554:8844496694-,,26(,(,(,555:999
@ATNG8:00752:00828
GATGGTAGTCTCAGATAGTCTTAGTACTCATTCGTTTCGGAATGAGACAGGTACGTTAATAGTTAATAGCGTACTTCTTTTTCTTGCTTTTCGTGGTATTCTTGCTAGTTACACTAGCCTATCCTTACTCGCTGCTTCGATTGTGTGCGTACTGCTGCAATATTGTTAACGTGAGTCTTGTAAAACCTTCTTTTTTACGTTTACTCTTCGTGTTAAAAATCTGAATTCTTCTAGAGTTCCTGATCTTCTGGCTCTCGTAGACAGATACTACCATCGTCCGACTAAAGTCT
+
----(-78<CCCCCCEICCBB@CBA@A@?;;59494(//5:3////888969;;@>6=,3333,34:A;<4449>478999(29362222&2733,38:6=B@B?@@@>;>:56/889+/.;:*/)/8/....33729=::577=@@@>>>A@CA=>>@;:;:5;;5;5;>>>=>=>>5;;>>>2?:>9::::9:&:==?@9@?BBB=BA:;:;@DFD/B;;;?;?;==:>A@@A@@<@=????<;7=////==>99=???A@@@@BBA>>;>??@?A<?>><>D8>?AA
@ATNG8:00715:00884
GATGGTAGTCTCAGATAGTCTATAGTACTCATTCGTTTCGGAAGAGACAGGTACGTTAATAGTTAATAGCGTACTTCTTTTTCTTGTCTTTCTGTGGTTTTCTTGCTAGTTACACTAGCCATCCTTACTGCGCTTCGATTGTGTGCGTACTGCTGCAATATTGTTAACGTGAGTCTTGTAAAACCTTCTTTTACGTTTACTCTCGTGTTAAAAATCTGAATTCTTCTAGAGTTCCTGATCTTCTGGACAGAGTGTGCAGATACTACCATCGTCCGACTAAAGTCT
+
44493945;@AB<>><<AA<;B@@CBA@544405:>@9<@16.55599;>:?A?AA@D?BB;;6;=?A=:;===;644444$4@;@?===.733:<-333&391788;;<7=====BBB?>98/78;>CF>==@<@@AA9BBBBBBCBDEDDBCCBD@EBB@BC@C@BBCCCCCCB?A@@@@7>;?;::::-;CCDG=CBCBBBCCBB?BBBB2BBBCJAIADD?BBCBBBC@C@CCCCBB?BBC@CDBCBBBCCBBBCCDCDBCC?BBBCBFADBCBDF>B@@A
@ATNG8:00717:00883
GATGGTAGGACGAGCGTCTGAGAGGTACTCATTCGTTTCGGAAGAGACAGGTACGTTAATAGTTAATAGCGTACTTCTTTTTTCTTGCTTTCGTGGTATTCTTGCTAGTTACACTAGCCATCCTTACTGCGCTTCGATTGTGTGCGTACTGCTGCAATATTGTTAACGTGAGTCTTGTAAAACCTTCTTTTTTACGTTTACTCTCGTGTTAAAATCTGAATTCTTCTAGAGTTCCTGATCTTCTGGGCAGACTCTCACACGCCTACCATCGTCCGACTAAAGTCT
+
;444.4442955:=<?;;;?;@BC?CHCCBA@=A;;;09>:><CBBCCCC@BCBAA=@@CBCC@C@CBBAD000@:000000#//)4;;;2;<99295525@9>@?BAB>BCCCCCCC@BBB>A=BBAA=>00+0A@@<BCCDDCCBBBBBDCDDD@CCC@@@=@?AAC;;;CBB>A;;;;.;<@<;;;;;;%:@@AB>C@A@BBB;:;;A=A0?A@@B:B>;;8;BC@@@B@C@CCBB;;5;;;;0;BABEFCCBCBBDBB@BBB@BBCBCB@BDDCCD>EBBB
@ATNG8:00733:00843
GATGGTAGAGAGACTGTAGCGCACCCAGAAGATCAGGAACTCTAGAAGAATTCAGATTTTTAACACGAGAGTAAACGTAAAAAGAAGGTTTTACAAGACTCACGTTAACAATATTGCAGCAGTACGCACACAATCGAAGCGCAGTAAGGATGGCTAGTGTAACTAGCAAGAATACCACGAAAGCAAGAAAAAGAAGTACGCTATTAACTATTAACGTACCTGTCTCTTCCGAAACGAATGAGTACTATGTAGAGCTCTATACTACCATCGAATGAGGTTAGTCT
+
969=9=>>CCDECCBCCHAAAAACC?CCH@CB@A@B>A>@CCBCCC?CC?CABBBBBBBB3B?BABBCABBBGE@A@BCCCC5BC@C@CED;CCC@BBBADCBAB=@=@B?ABA7;:AABBCCCCAAAC;:;@BBBB@CBBBBBBB>B=A;;6;B@@@CCB?CCCBAA@CC@999=@@<<<3===9:::::(8@9>899@@?@A=A>@@;;6;8=?CBC@DCBBCAA?A<@@B<BCF?@@@FCBBBBBBBBB@@?CFCB>===;;5;=?@A;>ABB6:6:@@?B
@ATNG8:00735:00873
GATTAGTGTCAGTGCGCGTCGTCCAGAAGATCAGGAACTCTAGAAGAATTCAGATTTTTAACACGAGAGTAAACGTAAAAAGAAGGTTTTACAAGACTCACGTTAACAATATTGCAGCAGTACGCACACAATCGAAGCGCAGTAAGGATGGCTAGTGTAACTAGCAAGAATACCACGAAAGCAAGAAAAAAGAAGTACGCTATTAACTATTATCGTACCTGTCTCTTCCGAAACGAATGAGTACTATAGACTATCTGAGACTACCATCGTCCGACTAAAGTCT
+
;:;;CMDCAA@@@BDDCBBCBBC@BCEADBBB;:6;<;;;@@@D@CC=?=?AABCCCE1@=?AB::9AB@@A<ABCBJCC5BC@C?CCC;CCC?AACBB@@00-0;>@;@<@<??A@AABBBCCDBCCBB@BBBC=@@ABAABB?C@CAA?ACCCDCDE@??@ABB?BC@CBB:>=99929@@?AAAA@@)A@?000;@CA??:>=FCCA=>>>AADB=@@@=>=A;>6<<<7=AA;?@?;;:A>>>A@@>>=ABBBCBCCCAA>AA@ABB?BBBA@@;B@@@
@ATNG8:00726:00955
GATGGTAGTGTCATATGAGAGTGTGTACTCATTCGTTTCGGAAGAGACAGGTACGTTAATAGTTAATAGCGTACTTCTTTTTCTTTGCTTTCGTGGTATTCTTGCTAGTTACACTAGCCATCCTTACTGCGCTTCGATTGTGTGCGTACTGCTGCAATATTGTTAACGTGAGTCTTGTAAAACCTTCTTTTTACGTTTACTCTCGTGTTAAAAATCTGAATTCTTCTAGAGTTCCTGATCTTCTGGATATGAGTGACTCGTGCTACCATCGATAACCTCGAGTCT
+
;66=9>>=BBCBBBCCCCCCCBBCCCBCCD@A>@BBC>CC@C@BCCECCC?BBC;;:;?BBBB@D@DCCCC:9;EAJCCCC,999(4<9<0:?@B<ACG@CC;;;BCCD?AABDBCBC@CCCADABB@A@ABC>AADDBCCCCDAABCBBBB@@@A=ABB?AB=A=@@@@@BBCD?CBCCD:A=@;;;;;;*;@@CC=@@AAA@@;;;=AB@B0AFF;;7;=BB?BBCCEGCACABBBDCC?BBD?BCDBCCCCBCCCCC:;;;AA=ABAAA@@<@?AAA?????
@ATNG8:00744:00978
GTGTAGAGTATCATGTGTATCTCCAGAGATCAGGAACTCTAGAAGAATTCAGATTTTTAACACGAGAGTAAACGTAAAAAGAAGGTTTTACAAGACTCACGTTAACAATATTGCAGCAGTACGCACACATTCGAAGCGCAGTAAGGATGGCTAGTGTAACTAGCAAGAATACCACGAAGGCAAGAAAAAAGAAGTACGCTATTAACTATTAACGTACCTGTCTCTTCCGAAACGAATGAGTACTACTCTCAGAGACACACTACCATCGTCCGACTAAAAGTCT
+
/////44945556<;;<<7//-2(,---557:;7;9??ABB@@<AB=@<@@ABBIED1;9:A@AAAACDDC>BA;;;;;*;C<A4;;;*;AA?BBCCCBCAA>A?BB?AAA?A@@AB<;;DBBBCICCDCADDC?@@BB@@@@?@;@00-0@@@AABA?CBCBBC@@A=@@@49:@?;>;99/997978#7;6;<8888<A@6;5:=<:0817=B@B>CCBBBDB?@?@BD<C@@=@BAAABBBBBBDBBBBAAABBAAA@AA?AAAB??9==A9999*;@@@
@ATNG8:00751:00972
GATGTAGCATCATGCATATCTCACCAGAAGATCAGGAACTCTAGAAGAATTCAGATTTTTAACACGAGAGTAAACGTAAAAAGAAGGTTTTACAAGACTCACGTTAACAATATTGCAGCAGTACGCACACAATCGAAGCGCAGTAAGGATGGCTAGTGTAACTAGCAAGAATACCACGAAAGCAAGAAAAAGAAGTACGCTATTAACTATTAACGTACCTGTCTCTTCCGAAACGAATGAGTACTGCGTCTCACTCTCGCCTACCATCGTCCGACTAAAGTCT
+
4449:=566>CECCCBAB@@@CCB?B??:@?@@?@;@<ABB??@C@BB7B@::7BBBBB3B>BBBBBBBBBBB>BBCCCCB5CB=B<@AA7AAA>BCCBGGCAA4:4:;5;BB>ABCCCCCBBCCCICCBB@CDBB@CBAAACCB?C@C::7;C@AADED?AACBBB@BB?AAA?CCEBC5:99;=====.=A?B?@?BBB?@6;7;>==>H:>>CCC?BA@ABDB=>;<==5=00*0;;=ABBA@AECCA@@CBBBCDC@CBCADBBBDB?D@@@AA<BBBA
@ATNG8:00743:00993
GATGGTAGCTCTGCTCTGACTCTCGTACTCATTCGTTTCGGAAGAGACAGGTACGTTAATAGTTAATAGCGTACTTCTTTTTCTTGCTTTCGTGGTATTCTTGCTAGTTACACTAGCCATCCTTACTGCGCTTCGATTGTGTGCGTACTGCTGCAATATTGTTAACGTGAGTCTTGTAAAACCTTCTTTTTTACGTTTACTCTCGTGTTAAAAATCTGAATTCTTCTAGAGTTCCTGATCTTCTGGATATGAGTGACTCGTGCTACCATCGTCCGACTAAAGTCT
+
4444.499=:;;@@DFF=66<;;<=@<@=>6545>>>8;<9;:=ABBA>B?C><<<8<<CBBC?C@CDDBBCBAA>ABAAA0AA=ACCD>@?@>295949@;=>@A@A=ADBBCBBB@DDF@C?BBC;;;CB>BBCCACCCHBBBCDDDCCCCCC@BBB?BD@D?A@AA@@ACD@BBCCC;CGF>BBDDEI+D;;;B<B@@@B@;<<A5;;;;*;AA<;5;4;B=CCCDBBB@C@DCBDBB@ABBACCCCDBBCCCBBBCA@@BBB?BAABBC@CCDAAA<BBAA
@ATNG8:00722:01058
GATGGTAGCACACGAGATCTCATCGTACTCATTCGTTTCGGAAGAGACAGGTACGTTAATAGTTAATAGCGTACTTCTTTTTCTTGCTTTCGTGGTATTCTTGCTAGTTACACTAGCCATCCTTACTGCGCTTCGATTGTGTGCGTACTGCTGCAATATTGTTAACGTGAGTCTTGTAAAACCTTCTTTTTACGTTTACTCTCGTGTTAAAAATCTGAATTCTTCTAGAGTTCCTGATCTTCGGGCAGACTCTCACACGCCTCCATCGTCCGACTAAAGTCT
+
:9;B@CCCCCBBBCBCCGHHDEBBBBBB@@@B=;;;@<@B?C<BCCDDCC@CEBAA?A?BBBC@C?ABCBBBBBB>BBBBB2A@:@998+78791978/8B=ABBBBB?BBBBBC>=:=BE=B=@>>>===A=CB=>:=>?>>?>;;;?>>=>;:4:::488188878@@ABBB:==?>>/>9=:>>DDD/BB>>>6=788:;>9::4::::*;98/;9>6//-/>=<;;;<?<?@BA@@<=<<5<<;<=>;:<CA@@?B=BA8>>>BAA7;:;:;B:BCAA
@ATNG8:00751:01086
GATGGTAGCGGCACACATAGATACAGTACTCATTCGTTTCGGAAGAGACAGGTACGTTAATAGTTAATAGCGTACTTCTTTTTCTTGTCTTTCGTGGTATTCTTGCTAGTTACACTAGCCATCCTTACTGCGCTTCGATTGTGTGCGTACTGCTGCAATATTGTTAACGTGAGTCTTGTAAAACCTTCTTTTTACGTTTACTCTCGTGTTAAAAATCTGAATTCTTCTAGAGTTCCTGATCTTCTGGACGACGCGCACTGACACTACCATCGTCCGACTAAAGTCT
+
8444.444:9.5==;<<CCFBBBC?;;666=>>:;;;>199.5.5:;;<<@7<;5555:39<??;@:@@@=;666=7;;>>>)::7555AC:A:99+//:6:;6<;=BBD@EFCCBBBC?BBC?C?@ACCAAAEABBFH@BACCCCCBAACBCBBBB>BAA>BB?B@CCCDEDBAA5;;;:;*:8>9>AA@@0>999>8>?ABB@@@@><@AAA1@BBBB?B?BB@BCCFH;;9;@BAACCC?CBB?BBA@@CC;=;CCDBCBCBBB?B;;;CC?@A@;;;0:@@A
@ATNG8:00755:01061
GATGTGCGTGAGAGAGAGACCCAGAAGATCAGGAACTCTAGAAGAATTCAGATTTTTAACACGAGAGTAAACGTAAAAAGAAGGTTTTACAAGACTCACGTTAATAATATTGCAGCAGTACGCACACAATCGAAGCGCAGTAAGGATGGCTAGTGTAACTAGCAAGAATACCACGAAAGCAAGAAAAAAGAAGTACGCTATTAACTATTAACGTACCTGTCTCTTCCGAAACGAATGAGTACACACTCTCATATGACACTACCATCGTCCGACTAAAGTCT
+
@?@ABCBBBBBBBCCCBB@@@:@@@?AFJCCC@CAECCBBAB=@@>@@CDFCBCBB3B?BABABBBBBBB<?>@AEEE2BC@C@CDD<CGGFCCAA@CCAA=@?BC?CCC?CBBBBBCCDDBCBCC@@>@@@A>@@BBCCBC?C@CAA>@BCCCCCC@CBBAA@@DD@>>>=A@999+9=>;:9::::%0>:00//88>??<@=>>@@<A=>>BCCADCDCBBB?B?AAB>BBB>AABBBBBBBBBBBBBBBBBBBCBBBBD?CCCCCB@CBB???8AB@@
@ATNG8:00724:01160
GATGTAGACACGTGTGCTCTCTCGTACTCATTCGTTTCGGAAGAGACAGGTACGTTAATAGTTAATAGCGTACTTCTTTTCTTGCTTTCGTGGTATTCTTGCTAGTTACACTAGCCATCCTTACTGCGCTTCGATTGTGTGCGTACTGCTGCAATATTGTTAACGTGAGTCTTGTAAAACCTTCTTTTTACGTTTACTCTCGTGTTAAAAATCTGAATTCTTCTAGAGTTCCTGATCTTCTGGAGATACACATGATACTCTACCATCGTCCGACTAAAGTCT
+
BCCBCCCCCCDCCC:;:<?BBCCBCBCCCCC@BBEE?BB?B@BADEC@?=:89AA<?=?ABB?B?BBBBBBBB?;9999+3;4>?@@:>BA@>A7709A2:9?>?B@@@A>>>@>:@??:<;>DA<9<::59AAA;?>?A>>=?AAD>>>>>@<==><@A;><>@A@???BB;?>ACA5B=D6;;AAA/AABBB;@;;;;;>>>>:>>>>/?;;;B<@<@@:>>AA@@@<@<>>><<;///@9<<;=>>>;;;AAA@@@@@@@=>>>A@B<@@AAAA9??>?
@ATNG8:00758:01253
GATGGTAGGACGAGCGTCTGAGAGGTACTCATTCATTTCGGAAGAGACAGGTACGTTAATAGTTAATAGCGTACTTCTTTTTCTTGCTTCGTGGTATTCTTGCTAGTTACACTAGCCATCCTTACTGCGCTTCGATTGTGTGCGTACTGCTGCAATATTGTTAACGTGAGTCTTGTAAAACCTTCTTTTTACGTTTACTCTCGTGTTAAAATCTGAATTCTTCTAGAGTTCCTGATCTTCTGGTATGACTAGTGTACTACTACCATCGATAACCTCGAGTCT
+
;99C9B@C?CCCBBBBDDCBBBBB?BCCCCA@=@?A?<AD@C@CCCCCCC@CCBBB?A?BBCC?A?AAAA@BBBB<@@CBB1==9=/0,0@@@=BBA?AB<?<?A7839????BB@=>>>3837??@AAAA<?>::4:=>::;;AAAAAAAA@?:==A=AA;A<AA<668===188=AA2?8=7;6666)6<333)------5335+222&29988262..).668---)-)--<7::+//:6:66:A?????DBAAA===AB;@>?@BAC<>;>><AC8:8
@ATNG8:00761:01261
GATGGTAGCAGACGTGACAGAGCGCCAGAAGATCAGGAACTCTAGAAGAATTCAGATTTTTAACACGAGAGTAAACGTAAAAAGAAGGTTTTACAAGACTCACGTTAACAATATTGCAGCAGTACGCACACAATCGAAGCGCAGTAAGGATGGCTAGTGTAACTAGCAAGAATACCACGAAAGCAAGAAAAAGATGTACGCTATTAACTATTAACGTACCTGTCTCTTCCGAAACGAATGAGTACGATGAGAGAGCTCTCTCTACCATCGTCCGACTAAAGTCT
+
:::=466?==A<666<<><<;?>;;7;<<7=::5558<9=======<<?7A6>?<=;>:?+:5::444;;:::=2339<>>>+BB>B2:;:&9<>:DBBCCCD>?4;6;@?AAA<@ABBBCBCCCCDCDE@@<@A>>9;;:??BBC?C@A;<5;::9@@AB@BBBBBA?BB@DBB;???==,89929@BAB3B>878>=<<BBC?C@BCCE@E@A@@BC@AA@@@@@=@=@@@=@@@<??@AB999B@@@??>>8877999::::<A?@?CD?BABDED:C;;:
@ATNG8:00785:00668
GATGGTAGCTCTGCTCTGACTCTCGTACTCATTCGTTTCGGAAGAGACAGGTACGTTAATAGTTAATAGCGTACTTCTTTTTCTTGCTTTCGTGGTATTCTTGCTAGTTACACTAGCCATCCTTACTGCGCTTCGATTGTGTGCGTACTGCTGCAATATTGTTAACGTGAGTCTTGTAAAACCTTCTTTTTACGTTTACTCTCGTGTTAAAAATCTGAATTCTTCTAGAGTTCCTGATCTCTGGGTGCGCTACAGTCTCTCTACATCGTCCGACTAAAGTCT
+
AAAC@CFDCCBBCBCBBBCCCCC@AAEDDC@@=?CEG=CC?B?BCCCCDE@CCCBBAB@CBBA@C@CCBBCBBAC@CDDEE5AA>@ABC<BBBB@BDB?BF;;;@CCCACCCCBBBB>BAB?B>CCA@@B@?;?BBB>BABBD:::CBBBBBCCC@BBC@CC@B@BCBBBBBBE=@@BAA9A?B;;;:;:*:AABC>BA@ACBBAAA@BDCD5DCCCC@B@BDABCBBCCB?B@BBBBC@?:::.;B:;:BBBBCFDCCCCBCCCCDCCC@CCCCCB=CBCB
@ATNG8:00805:00671
GATGGTAGAGAGACTGTAGCGCTCCCAGAAGATCAGGAACTCTAGAAGAATTCAGATTTTTAACACGAGAGTAAACGTAAAAAGAAGGTTTTACAAGACTCACGTTAACAATATTGCAGCAGTACGCACACAATCGAAGCGCAGTAAGGATGGCTAGTGTAACTAGCAAGAATACCACGAAAGCAAGAAAAAAGAAGTACGCTATTAACTATTAACGTACCTGTCTCTTCCGAAACGAATGAGTACCTCTCAGACGCTCGTCCTACCATCGTCCGACTTAAGTCT
+
;<<D@FDCABBDDD@BBGDDCBBCC>CCC@BBAB@@=@?CCCAAAA?BB?B?@?><>>><1>?CCC@ABBBBBB=B>@AEDE5CC=A5;;;.;BF@CBBCCDC;:6;?AA?BCC@BADBBBBBCECCBDDDC?CBBB?BBBBBBBB@C@C@?>?DCCCCCC@BBBAAA@CC@BBB?AA???8=>>99:9:99%9A;>999BCD@@;?<AAAA<A<AACCC@CCB@?@C?B?CBB<BBB?BBBBBBB@BBBBBCBBBBBBBBD7:;A=?>>>BBACBBB?C?CAAA
@ATNG8:00800:00928
GATGGTAGCGCGACGAGCGTCTGAGAGGTACTCATTCGTTTCGGAAGAGACAGGTACGTTAATAGTTAATAGCGTACTTCTTTTTCTTGCTTTCGTGGTATTCTTGCTAGTTACACTAGCCATCCTTACTGCGCTTCGATTGTGTGCGTACTGCTGCAATATTGTTAACGTGAGTCTTGTAAAACCTTCTTTTTACGTTTACTCTCGTGTTAAAAATCTGAATTCTTCTAGAGTTCCTGATCTTCTGGGTCTACGCTCGTAGACAGATACTACCATCGTATCTCAGGAGTCT
+
555>8==BCCBDBB@A;;;BCCCDDCB?BCCCCCD>ABCC>BBACACFGCCCC@BBBBD@C?CCCC?B?BCCCBCBCB?BABBB1CD?BBBC=B@BB@BCGAEG?AABCDC@CECCCCCC@CCC?C@CDCCBCCC>A@CC>AACBBBBBDDCCBAB@B>AAA?AA=A>AABBBBCBB?B@@A@7@?B?BBBBB2BBBBB>BBCCBBA?AA4;;;;*;BBCC?A?BC@CCCBCBC@B@BBBCCB>B:;;0;AABBCCFAAABBBBCAA@BBBBB?AACBBBBBAAAB?BBCBB
@ATNG8:00769:00988
GATGGTAGTGTGTCTCTGAGAGTATTACTCATTCGTTTCGGAAGAGACAGGTACGTTAATAGTTAATAGCGTACTTCTTTTTCTTGCTTTCGTGGTATTCTTGCTAGTTACACTAGCCATCATTACTGCGCTTCGATTGTGTGCGTACTGCTGCAATATTGTTAACGTGAGTCTTGTAAAACCTTCTTTTTACGTTTACTCTCGTGTTAAAAATCTGAATTCTTCTAGAGTTCCTGATCTTCTGGTAGATATGCATGATGCTACCATCGAGGTTGTAAAGTCT
+
:56:7:>>CCBBDDABBDCCCCDCC?CBBC@@<?AAC;BB>A?@BBCCDKAAAA:919?B@BC?C?CBBCCBBCE@BCEEE5CC;;<CC=CB;;6;@@<AF@BCCDDE?BBCCCCCC@CCCBC?AABBBCCC@CCBF@CCCCA@;;;@@AABB@@<?;;6:@=@<@@BB;;;AA>@@@>@7@>B?CBCCC2AA;;;0;;;A>>@@@B=BCCC5AA@@@>@;B@>AB@A@DD@D@DCBBBB:;;D@CGCGHIDBBBBBCBBACCDACB;;;;6;7;;@A<B;;;
@ATNG8:00794:01002
GATGGTAGTCGCTGATGATATCTCCAGAAGATCAGGAACTCTAGAAGAATTCAGATTTTTAACATCGAGAGTAAACGATAAAAAGAAGGTTTTTACAAGACTCACGTTAACAATATTGCAGCAGTACGCACACAATCGAAGCGCAGTAAGGATGGCTAGTGTAACTAGCAAGAATACCACGAAAGCAAGAAAAAAGAAGTACGCTTTTAACTATTAACGTACCTGTCTCTTCCGAAACGAATGAGTACGAGAGAGCACACGTGTCTACCATCGTCCGACTAAAAGTCT
+
@ABC@CCCBCB;966>>BCCBBBB>A@C=BA?00/,/)-97///9387050-----999+818889;8444===/73333333$37,3,3=;;)833.37557:722,249969::6>:>@EBBBCDCCCBBBC@DCBB?BA@?BB@@<A?BAA>BBBBCABC?CCCCBB>BB@BCC8>=889*9==9>AAAAB)@A==///<6;;;/;9;;:=:=<>>=>><A@;;:?=8=9877)8:;5;??@@@?ABABCA?>>A@???@?>>8827777;>6;>@8887)8<==
@ATNG8:00795:01015
GATGACATATCGTACTCTCTGTACTCATTCGTTTCGGAAGAGACAGGTACGTTAATAGTTAATAGCGTACTTCTTTTTCTTGCTTTCGTGGTATTCTTGCTAGTTACACTAGCCATCCTTACTGCGCTTCGATTGTGTGCGTACTGCTGCAATATTGTTAACGTGAGTCTTGTAAAACCTTCTTTTTACGTTTACTCTCGTGTTAAAAATCTGAATTCTTCTAGAGTTCCTGATCTTCTGGTGTCTGATCTGTATCACTACCATCGTCCGACTAAAGTCT
+
@?@BBCCEDCAABDCHCBBBCCCFBBBC?@@@@:AB<ABCBBBCCC@BBBBC?CABBBB@D?BBBD@@A@?=?BCAC3??;?A=@7@000:;0008A??@BBBA>AA?>?BBB?BB><><@@@@>>>?=A@@@:>=@A@?=<<@AAA?==<99<<;::5:;??@>>>BAA<AAADC;C;?;??AAA/A@>>>6>@AA@@>8:::>EDD/>==>?=D<AA=A@@@@@@<@<?===//-/;959A@@@@@AAA????A@@??@=DA;<<A:>>@ADD7==>>
@ATNG8:00802:01116
GATGGTAGTGTCATATGAGAGTGTGTACTCATTCGTTTCGGAAGAGACAGGTACGTTAATAGTTAATAGCGTACTTCTTTTCTTGTCTTTCTGTGGTATTCTTGCTAGTTACACTAGCCATCCTTACTGCGCTTCGATTGTGTGCGTACTGCTGCAATATTGTTAACGTGAGTCTTGTAAAACCTTCTTTTTACGTTTACTCTCGTGTTAAAAATCTGAATTCTTCTAGAGTTCCTGATCTTCTGGTCTACTACACTGTACTCTACCATCGTCCGACTAAAGTCT
+
4444.4:=@D666>>?==>>656<=556665<8:454)4<394;;;666>9<<666:>;?>>>2915=<;;;:::34444&483444==1888@?9@@B?BA>>??BAB>CCCDGJCCAFDD?B@BCBBABBB@CDCJACDCBBBBBBCCCCBBBB?DCC?CC@C@BBBBCCCCC?BBCCC9C?B;??>?>,=AAAB=BAAAAABBBB@CEGL5DBBBA=B>BC@CCCCBBBACADDCCCC@C@@=@@@@DDDCCCBBBBCCCCCCABBABAC@CBBBBB=BBBC
@ATNG8:00771:01212
GATGTAGTGATACAGATCAGACACCAGAAGATCAGGAACTCTAGGAGAATTCAGATTTTTAACACGAGAGTAAACGTAAAAAGAAGGTTTTACAAGACTCACGTTAACAATATTGCAGCAGTACGCACACAATCGAAGCGCAGTAAGGATGGCTAGTGTAACTAGCAAGAATACCACGAAAGCAAGAAAAAAGAAGTACGCTATTAACTATTAACGTACCTGTCTCTTCCGAAACGAATGAGTACGTGTGCGACGTGTCTCCTACCATCGTCCGACTAAAGTCT
+
<B===BCCCBCCCCCCCDCCCCCC@CCC>AAAAAA?B?CCCCBB????>C@BBBCBBBB3B?DBBBCC??>CA9@9:;=@=0>C@C@CFF<CBBABAAABBB;;;;ACD@CCC>@@AAAA@@ABCCCDCCC@BBBC?BB@@?A@?<@>A@@=@BBBCCCC?BBCB@@>@@;?@@8=<999,9==99999:9%0>;<0/0?9BAA<?<>>>>6=8>@CCDGCBBA@;;5;5;@@9ABC@BBBBCBD???B@??CCCBCDB@@<?BC?BACBDD@AABBAC9ABAA
@ATNG8:00773:01228
GATGGTAGCAGACGTGACAGAGCGCCAGAAGATCAGGAACTCTAGAAGAATTCAGATTTTTAACACGAGAGTAAACGTAAAAAGAAGGTTTTACAAGACTCACGTTAACAATATTGCAGCAGTACGCACACAATCGAAGCGCAGTAAGGATGGCTAGTGTAACTAGCTAGAATACCACGAAAGCAAGAAAAAAGAAGTACGCTATTAACTATTAACGTACCTGTCTCTTCCGAAACGAATGAGTACCTCTCAGACGCTCGTCCTACCATCGTCCGACTAAAGTCT
+
8=>>;?DDBCDDCCCCBCCHBBBBB@BBB@CBBAAA>A@CBBBBBB?BB?B?AA@>?>?>.>?BBCABBCCBAB<@AABBBB5BB?B@CCC;CEC@CBBBDFCCB?B?AB?BCD?BBBBBBBBEEDCCAABC@CCCC?ABBABBBB>B?BAA?ADBBACCB?@@ABBBB8819AB9>=999,9::39:9:9:%0>;@///==@@A<A<@@A@<><>@CBB@BCCBBBC>A>@CD>DBB?BBBBBBC?AAABCCCBBBBBBBC?ACC<>>==BC?BBBBBC=C@@@
@ATNG8:00811:01215
GATGGTAGGACGAGCGTCTGAGAGGTACTCATTCGTTTCGGAAGAGACAGGTACGTTTAATAGTTAATAGCGTAACTTCTTTTTCTTTGCTTTCGTGGTATTCTTGCTAGTTACACTAGCCATCCTTACTGCGCTTCGATTGTGTGCGTACTGCTGCAATATTGTTAACGTGAGTCTTGTAAAAACCTTCTTTTTTACGTTTACTCTCGTGTTAAAAATCTGAATTCTTCTAGAGTTCCTGATCTTCTGGCGCTCTGTCACGTCTGCTATCGTCCGACTAAAGTCT
+
BCCC@D??<?@@@B@@BBBBA>>>:;;;<=9:99ADD<CB>A=;;9@>CC@>@><<<*0+/99<*;59@<<>CC@CF?AA<<:(9990455@3;;<<7:66.5<49665=>>999@@@@@=@>@<@=BAA@ABBB?BBCC?CBAAAABAAABABBCCC@<<;@AAAD=@ACBBBBBB>B:;;;;*:;@9:99999$5??;;05995@@;95525555$5995516=@D?@@@;;:A=A=BBBBBB=@;;9;CCBCDCB;=;CBA;;;CCBBBCC@CBECCF=CCAA
@ATNG8:00812:01212
GATGGTAGCATCATGCATATCTCACCAGAAGATCAGGAACTCTAGAAGAATTCAGATTTTTTAACATCGAGAGTAAACGTAAAAAGAAGGTTTTACAAGACTCACGTTAACAATATTGCAGCAGTACGCACACAATCGAAGCGCAGTAAGGATGGCTAGTGTAACTAGCAAGAATACCACGAAAGCAAGAAAAAGAAGTACGCTATTAACTATTAACGTACCTGTCTCTTCCGAAACGAATGAGTACCTCTCAGACGCTCGTCCTACCATCGTCCGACTAAAGTCT
+
4;4506=BBCBCBBA>@@BB;;6?;:=<B=@A@00/+/)-9800/;69939:9:773====&<4883373333;99177/////$//(/(///&//96;:99887;;5:6<?:::8:>=<<CDBCBBBGCBBBB@BC??<@B@?@BA@>A@CBC?CDCCBCAB?BDBBBB@BC?BCC:??===5=>>;:9::9(7>8@:;;@?>=9,/+/<<<+/+/=@>><@BBBB@@=@=@@?8@@@<?CCCBCC?999ABBBBBBAAABB??@?=@???BC?CBCCBB;C;;:
@ATNG8:00776:01245
GATGGTAGCTCACGTACGTCACACGTACTCATTCGTTTCGGAAGAGACAGGTACGTTAATAGTTAATAGCGTACTTCTTTTTCTTGCTTTCGTGGTATTCTTGCTAGTTACACTAGCCATCCTTACTGCGCTTCGATTGTGTGCGTACTGCTGCAATATTGTTAACGTGAGTCTTGTAAAACCTTCTTTTTACGTTTACTCTCGTGTTAAAAATCTGAATTCTTCTAGAGTTCCTGATCTTCTGGGATGTGTGCGCAGTGCCTACCATCGTCCGACTAAAGTCT
+
4444.4;<AA<@;;BC;69C=BBCCCCBBBBB>BBCC=CB=@=@@@BBBB?BCBAA>A?A@AC@B?BBBBBBBBB??????.=@;@99928A@@=AAA>AA=?>?>9:49ABAB>;:7;@A=A<AA@@===@=CBAA9=<@@@@@@@@@AA???@:====DD;>;?AAAA@AAC=CAAAA5A=A9>>AAA.>>88828<;;>@>=>><@@@@/@>>=?<A=A@=AAA==>?=?<@@A@@@;;9<>4<///99;:;:B@@@D;A??;@>>>=>:=A===>6;666
@ATNG8:00817:00643
GATGGTAGTGTCATATGAGAGTGTGTACTCATTCGTTTCGGTAAGAGACAGGTACGTTAATAGTTAATAGCGTACTTCTTTTTCTTGTCTTTCTGTGGTATTCTTGCTAGTTACACTAGCCATCCTTACTGCGCTTCGATTGTGTGCGTACTGCTGCAATATTGTTAACGTGAGTCTTGTAAAACCTTCTTTTACGTTTACTCTCGTGTTAAAAATCTGAATTCTTCTAGAGTTCCTGATCTTCTGGTCTACTACACTGTACTCTACCATCGTCCGACTAAAGTCT
+
///72///:=;;;;;;;;==?><;;//////96::87/66(--(---66974;=6568:399//*/)/979:;::?244449$49.4////(///9;699=9==8:?=A9;29B@@?AAC@CCI@C@CB@@@B@@=AAAB?DCCCCBBBCCCCCCCCB?CCC@BA=@=@ABBBCCBB=@:;;;.;5;5;:;;.9??BB<@@BBBBBA@@4::9:':AAAC7;8;B?BBDICCCAC@BCBBBA>B;;6;A@@@BBBCCCCCBCCCCDB@AACCBB>AAAABH?CCCD
@ATNG8:00836:00754
GATGTAGTCTCAGATAGTCTATAGTACTCATTCGTTTCGGAAGAGACAGGTACGTTAATAGTTAATAGCGTACTTCTTTTTTTCTTGCTTTCGTGGTATTCTTGCTAGTTACACTAGCCATCCTTACTGCGCTTCGATTGTGTGCGTACTGCTGCAATATTGTTAACGTGAGTCTTGTAAAACCTTCTTTTTTTACGTTTACTCTCGTGTTAAAAATCTGAATTCTTCTAGAGTTCCTGATCTTCTGGATAGCGACGCGATATACTACCATCGTCCGACTAAAGTCT
+
@AABCCCBBCCCCCCCCCBBDCCCCBCCCA@>@BBB=BB?B@CCCDDCC?CCCCD@D@BB@@=@@BBDEDABCB@ACDDCBB#BB@CCCC>CCCC>B;;9;D?;:;DEJAHCCCDDCC@CCC@C?BBDCBBBB@BBBB<BCB@AABBCBBBCCBBB@CCC@AA>A?BBBBCDCCC@CBBBB:B=A>;;;;;;;#;CBCB>BBCDHEEGCC@BCCC2BBBBB@C@CDACCCBBBD?C?BCCCCB@CAB@BDCCCBDDCCBCBBBBBB??>?BBBCC@EDD@??<@BBC
@ATNG8:00826:00848
GATGGTAGGCGAGAGTGAGACGCAGTACTCGTTTCGGAAGAGACAGGTACGTTAATAGTTAATAGCGTACTTCTTTTTTTCTTGCTTTCGTGGTATTCTTGCTAGTTACACTAGCCATCCTTACTGCGCTTCGATTGTGTGCGTACTGCTGCAATATTGTTAACGTGAGTCTTGTAAAACCTTCTTTTTACGTTTACTCTCGTGTTAAAAATCTGAATTCTTCTAGAGTTCCTGATCTTCTGGGCTGCGCTGATATGCGCTACCATCGTCCGACTAAAGTCT
+
///7)//505------5557<<;;>;99@559=,002<)///:::<8;;?BC?B?B@;;8;?BCCECCCCC?@@?????#;:7:ABC<AAA@<@AB>AC><<;BAA?DCBBBCDD=A@C?D@BBAAAA@B?BBBB?A@ABB>A===@@A888B;888<@@=A<@@@@@AB?>8=;;:;-;5;7;>EEG/AA>>>8=A@????>>>=AAAA/?>???=B=??;???B???<A=AAAAA@<=88818///==;<@A@??@ABB>>:>@@=@=6=///::2:99:
@ATNG8:00839:00889
GATGGTAGAGTACAGTGTAGTAGACCAGAAGATCAGGAACTCTAGAAGAATTCAGATTTTTTAACACGAGAGTAACGTAAAAAGAAGGTTTTACAAGACTCACGTTTAACAATATTGCAGCAGTACGCACACAATCGAAAGCGCAGTAAGGATGGCTAGTGTAACTAGCAAGAATACCACGAAAGCAAGAAAAAAGAAGTACGCTATTAACTATTAACGTACCTGTCTCTTCCGAAACGAATGAGTACACACTCTCATATGACACTACCATTGTCCGACTCAAAGTCT
+
44<=7<696;<//0A0/0/7//5<@79;@8@=;;;=8<;<;:::;<8==9=68=<999887#317798733333,3354==<$45.5.555&5<<9>?==?>=?BB;@<@@5;;A=@@=8;;59;9566=5545:4444)4<888;43-57944.5::;A::9<:98888<;:59;8(//666.66;1966666$695/..589222;A/755538,22==??B@CBBAA;<8><<6<<<9>>;688------//9::==:;///779388,3333666///6.6/33
@ATNG8:00851:00848
GATGCGAGTGTGTATACCAGAAGATCAGGAACTCTAGAAGAAATTTCAGATTTTTTAACACGAGAGTAAAACGTAAAAAAGAAGGTTTTACAAGACTCACGTTAACAAATATTGCAGCAGTACGCACACAATCGAAGCGCAGTAAGGATGGCTAGTGTAAACTGGCAAAGAATACCACGAAAAGCAAAGAAAAAAGAAGTACGCTATTAACTATTAACGTACCTGTCTCTTCCGAAACGAATGAGTACGATGAGATCTCGTGTGCTACCATCGTCCGACTAAAGTCT
+
944445:;@BBDCBBAA<@@@?AHEDBB79499::?9933;8(33(39:BCCB@=%945>;<<:@A:999*89=?A@A?&992;5:::-78917;887;:::+0)///(/994::;BBBBBCCB@?>>>?<?CBB?AAA@????<??BBB?B???@>000+///)///)/73>9:29<9994&4337(7<99:;%;=:====BB=@@0000@@@=C?A?::88?AAAAA>4:39::1:BB?A???::9>>>CCBBAAABBBECBB>==9=?BBAA;?88898+9@<=
@ATNG8:00830:00956
GATGGTAGGACGAGCGTCTGAGAGGTACTCATTCGTTTCGGAAGAGACAGGTACGTTAATAGTTAATAGCGTACTTCTTTTTCTTGCTTTCGTGGTATTCTTGCTAGTTACACTAGCCATCCTTACTGCGCTTCGATTGTGTGCGTACTGCTGCAATATTGTTAACGTGAGTCTTGTAAAACCTTCTTTTTACGTTTACTCTCGTGTTAAAAATCTGAATTCTTCTAGAGTTCCTGATCTTCTGGGCAGACTCTCACACGCCTACCATCGTCCGACTAAAGTCT
+
4444.4998=@@=@?A>?<??@CE@DAABCBB@BBBB>BD@C@CCCCCCC@CCCEG?B>BCCB@C@CCCDDCCCD@:::9:*:>;@BDD>AA>>-00A:AA>;;:CCCACCCABACC@ECC@C@FHCCBCBB?BBBC8<;CBBBCCGDCBBBBCB@CBA?BD?B>@@BBCCBBB?B;;;;.;=B=AACCC0BC@AA8A;;;BBCAAB>ACCC0B;;;A<@<AC@CCFEEBB@B@CCCDBB>ABCM?CCCCFDCBBBBBBCC@CCD@CBABBD@CBBCCC=CCCC
@ATNG8:00843:01006
GATGGTAGCTCTGCTCTGACTCTCGTACTCATTCGTTTCGGAAGAGACAGGTACGTTAATAGTTAATAGCGTACTTCTTTTTCTTGCTTTCGTGGTATTCTTGCTAGTTACACTAGCCATCCTTACTGCGCTTCGATTGTGTGCGTACTGCTGCAATATTGTTAACGTGAGTCTTGTAAAACCTTCTTTTTACGTTTACTCTCGTGTTAAAAATCTGAATTCTTCTAGAGTTCCTGATCTTCTGGGTGCGCTACAGTCTCTCTACCATCGTCCGACTAAAGTCT
+
////)/79799CCCBDC;99C?>;;@@@??>@5@>@@<@@<A?BABBBBC>CDBBB>@<@BBB?E@CCCBBBCCC@DCCCC5CE@CABA<@ABB9;9C?BC@;;;BBB>BCBBBCBB@BCE@D@DHCCABAC?BBBB>BBB;;;ACDBBCBA@@C@BBB?@@=@?AB@ACDCCCBDBCBC:C?B@;;;;;*;@@BD>AACBBBCBBB5;;<;*;AAAB?BABB@BCCAAA@=@>@@@DCC?C;;;7;BBBBC;;;MMCGCCBBCC?BB;;;D@DFEFCD=CCCB
@ATNG8:00832:01057
GATGGTAGCTCTGCTCTGACTCTCGTACTCATTCGTTTCGGAAGAGACAGGTACGTTAATAGTTAATAGCGTACTTCTTTTTCTTGCTTTCGTGGTATTCTTGCTAGTTACACTAGCCATCCTTACTGCGCTTCGATTGTGTGCGTACTGCTGCAATATTGTTAACGTGAGTCTTGTAAAACCTTCTTTTACGTTTACTCTCGTGTTAAAAATCTGAATTCTTCTAGAGTTCCTGATCTTTGGATATGAGTGACTCGTGCTACCATCGTCCGACTAAAGTCT
+
4444.444499;;;?BCAA;965;;;==>>;:7::;;6;>?B@AA@@C>C9A<@@D?B?A@CB?DACCCCBBCBB=@@@@@,;;49>@B8@;;5.55<7<=7;;=??><@AAABBBB?BCC@C@DEDIABCC?CBBA=BBB@AAA@@;;;@A?;;4;??9?A>A=AABB@?ADJFCCBFD;B=A=;;;;.;C@@B=C;;;CCB@@@5<<;<*;@@@@=A;@A=@CCDCBB@C?CBDCBBB9;8;BCBCCBBBBC???BBCBBB>?>>??C@CBBBBB=CCCD
@ATNG8:00821:01180
GATGGTAGTCTCAGATAGTCTATAGTACTCATTCGTTCGGAAGAGACAGGTACGTTAATAGTTAATAGCGTACTTCTTTTTCTTGCTTTCTGTGGTATTCTTGCTAGTTACACTAGCCATCCTTACTGCGCTTCGATTGTGTGCTTACTGCTGCAATATTGTTAACGTGAGTCTTGTAAAACCTTCTTTTACGTTTACTCTCGTGTTAAAAATCTGAATTCTTCTAGAGTTCCTGATCTTCTGGAGATATCATCAGCGAGCTACCATCGTCCGACTAAAGTCT
+
449:8==BBB@@?@=B@BB@ACBBBBCAA@9;4:@C:CC@C?B@B@<5516<===9>:A<;;7<.455554::<.44444$4;.5/>;3///00*06:49<9883;@B?CCCAA@@?:>@B?B?BBCBBB<<5<BB@=BA@ABBA?BCHHGCDDC?;;;:?@4;5:::9>::;=.49===0939:9999*9999:,:>?@A@@>AB4;;;;*;>?@C697:C>CFCCCCC?C?CDDECD@DBA>AA@AABCC;;<BBBACACBC@CBBBCEACCBCCD?CCCD
@ATNG8:00838:01146
GATGTAGTCGCTGATGATATCTCCAGAAGATCAGGAACTCTAGAAGAATTCAGATTTTTAACACGAGAGTAAACGTAAAAAGAAGGTTTTACAAGACTCACGTTAACAATATTGCAGCAGTACGCACACAATCGAAGCGCAGTAAGGATGGCTAGTGTAACTAGCAAGAATACCACGAAAAGCAAGAAAAAAGAAGTACGCTATTAACTATTAACGTACCTGTCTCTTCCGAAACGAATGAGTACGTGTGACGTACGTGAGCTACCATCGTCCGACTAAAGTCT
+
///;:?AB@@ABBBCCCBBBBBB>BCB?BB@A@@<@@ABBCBBB@CC>@>@AA@@B@B1A>CC@A@BBBBBB=??@A@@@,>C>A9B@B7ABC@CHCCCCDCC@B@BB@BDE>BAAAB@AACCCBBBBBC@C@@@=A:::@BBB?DACBB?BCCCBCCC?BBB???=?=9==<9==::::+::99====??';?;>0//88==?7:78A?@6;7:@CCC@CCCBABB6;5:>?9>AA?:::?DBBCBABBBBAFCCBBBB@@@9949A???C@CBBAAA<ABBB
@ATNG8:00854:01179
GATGGTAGTACATGATAGACGACACCAGAAGATCAGGAACTCTAGAAGAATTCAGATTTTTAACACGAGAGTAAACGTAAAAAGAAGGTTTTACAAGACTCACGTTAACAATATTGCAGCAGTACGCACACAATCGAAGCGCAGTAAGGATGCTAGTGTAACTAGCAAGAATACCACGAAAGCAGGAAAAAGAAGTACGCTATTAACTATTAACGTACCTGTCTCTTCCGAAACGAATGAGTACGAGAGAGCACACGTGTCTACCATCGATTCGAGGAAGTCT
+
;9;@8<<=ABDDGJBBCCCC9;;GDAEGC@CBBI@@=@<?BCBCBB?BBAD>@@BBBEDG3C?CBCCDDECCBD>CBBBEFF5BB=@4:::6<CC@CAAAEDCCC@C?CC@CBC@CBBBBBCBBBBDBDBBB@CBBB>@@AAABBB?B?B;;<;BCCCCB?CDCCCB@BB@BBB>A989A5=9::39:9:(9>9=977C=BCC?B?CC@D3838=BCBACICCCDCAD@BAB<@@C?BBACCBBBAAAB>>?A889BBBBBBCC?C9:9@@<@=<@<@<@?@?
@ATNG8:00838:01208
GATAGCACGAGTCACTCATATCCAGAAGATCAGGAACTCTAGAAGAATTCAGATTTTTAACACGAGAGTAAACGTAAAAAGAAGGTTTTACAAGACTCACGTTAACAATATTGCAGCAGTACGCACACAATCGAAGCGCAGTAAGGATGGCTAGTGTAACTAGCAAGAATACCACGAAAGCAAGAAAAAGAAGTACGCTATTAACTATTAACGTACCTGTCTCTCCCGAAACGAATGAGTACCTCTCAGACGCTCGTCCTACCATCGTCCGACTAAAGTCT
+
9<<CCGCBBBBBCCCCCCBBBD?CBC?CCDD@A>A@CDCBBBC?CC=C@CB??@?@?0?=ABBBBBBCAA@<@BBBCCC5BB@B>ABB;BDFGDCCCCCCBB?B@CC@CBC?CBCCCB@BDEEBBBCDD@CABB?BBBBBBBB?B?B??>?CCCCCBB?ABCAAB?CD>B@B>@?=><7??=<@AABB3AB?B998@@@??<?<?@@B8<7:ABBB@BCBBBCCCD>AAA<BCC?BAACCCC?A@@BBBBBBBAA>@@<@??;>>DAAA>ABAACC<BAAB
@ATNG8:00858:01256
GATGTAGTGTCATATGAGAGTGTGTACTCATTCGTTTCGGAAGAGTCAGGTACGTTAATAGTTAATAGCGTACTTCTTTTCTTGCTTTCGTGGTATTCTTGCTAGTTACACTAGCCATCCTTACTGCGCTTCGATTGTGTGCGTACTGCTGCAATATTGTTAACGTGAGTCTTGTAAAACCTTCTTTTTACGTTTACTCTCGTGTTAAAAATCTGAATTCTTCTAGAGTTCCTGATCTTCTGGTAGAGCGTGCATATATCTACCATCGTCCGACTAAAGTCT
+
DBBBBBCCBBBCCDCECBBCCDCABBBBC??>@BBB=BA<A@ABBBBAB@BCCCC?C?CAAB?C@BBBBBCCCG?9999*;A;A@@@<@BCC@CBC?CB?@@AEED@CCDCCCCE=BBC?D?AACCBBBB?BBCC?BBBBBBBBCCDCBAAAD@CCC?@@>@@CCBABCC@@>@@BAB8>;=:::9:9)9@?AC>CBBBCCBBCB@DCCC5CBBBC?B?BC@CCCCCBB@BAECECBB?A@B?BCD@@@BBBBACCBCCCCCC?BBBBCC@BBA???:@BBB
@ATNG8:00882:00649
GATTAGGAGACACGTCGCACACGTACTCATTCGTTTCGGAAGAGACAGGTACGTTAATAGTTAATAGCGTACTTCTTTTTCTTGCTTTCGTGGTATTCTTGCTAGTTACACTAGCCATCCTTACTGCGCTTCGATTGTGTGCGTACTGCTGCAATATTGTTAACGTGAGTCTTGTAAAACCTTCTTTTTACGTTTACTCTCGTGTTAAAAATCTGAATTCTTCTAGAGTTCCTGATCTTCTGGGCAGACTCTCACACGCCTACCATCGTCCGACTAAAGTCT
+
9;<AGF@DCCCBBBBBBCDDBBBCCCBCBEACBBC>CD@C?AABBBBB@BBBBB?B?BBAC@C?BA@@CCCBB?BBBBB3@>=@?@@9@A>=9=??9?A=@?BBBA?BB=::AAA:@>A:;:;>>>>=>><AA@A;A>>>@@>>>>>AA?>>>9<<<:@@=A9>>A?AAA??;?@@AA5A=A:99999)8=888*//8///=67;<????/?@A=@9=7//-/9:=:;::=:>>@@@A<>>??9?;::>>>==@??A??;?@B<@>>>@@<@>==BA:A<<<
@ATNG8:00903:00782
GATGGTAGCTCTGCTCTGACTCTCGTACTCATTCGTTTCGGAAGAGACAGGTACGTTAATAGTTAATAGCGTACTTCTTTTTCTTGCTTTCGTGGTATTCTTGCTAGTTACACTAGCCATCCTTACTTCGCTTCGATTGTGTGCGTACTGCTGCAATATTGTTAACGTGAGTCTTGTAAAACCTTCTTTTTACGTTTACTCTCGTGTTAAAAATCTGAATTCTTCTAGAGTTCCTGATCTTCTGGGTGCGCTACAGTCTCTCTACCATCGTCCGACTAAAGTCT
+
@>;;49>>AA<BBBBCB<99CAAACDCBBB;;8:CCC=BB@B@BBCCBCC@CGCCC@C@CBBB@C@DDCCDBBBA=;;;;;*;C?AACG>B@BB6;6>9<@?@@@AAC?BBCCBBBB@DCC@C@CCB@BBBBACCCB@CBBBCCCCBBBBCBBCB@BBB?BB?B>AACCCCHCCABBCCC9B?B?BBCCC5CCDDF>CAAABBB@@@5;;;;*;@@;;:;@CEABBBFBBB?C@BBACCB?@:<;0;BBA@@A@ACBBCCCCCCC?BCCCCC@BCBABA<BC@@
@ATNG8:00909:00810
GATGGTAGCATCATGCATATCTCACCAGAAGATCAGGAACTCTAGAAGAATTCAGATTTTTAACACGAGAGTAAACGTAAAAAGAAGGTTTTACAAGACTCACGTTAACAATATTGCAGCAGTACGCACACAATCGAAGCGCAGTAAGGATGGCTAGTGTAACTAGCAAGAATACCACGAAAGCAAGAAAAAAGAAGTACGCTATTAACTATTAACATACCTGTCTCTTCCGAAACGAATGAGTACCTCTCAGACGCTCGTCCATCGTCCGACTAAAGTCT
+
CCBC?BBCFCCBBBCCCCCCBCBBC@CCC@BBC??A?B?BBC?>?C?CC?D@@?@@@===+??EBBBBCBBBBB9>:@AAAA0AB>C5;;;*:CC>B=:;CDCCC?B?BD?CCC?AABBBBBBCEBCBDCCC=BBCC>A@BBBBBB>A<A??<?C@A@CCB?CCAAAA?BB?AAA;>=888*:9:39:9:99%0>:;///==B@@;>:?@BD:>:=??BD=BBAA@??;?9>@@9@@@=A?@??@@=AAA@@@???>@@@@>9>>>>@A;??A>@>8?AAA
@ATNG8:00910:00851
GATGGTAGAGTATCATGTGTATCTCAGAAGATCAGGAACTCTAGAAGAATTCAGATTTTAACACGAGAGTAAACGTAAAAAGAAGGTTTTACAAGACTCACGTTAACAATATTGCAGCAGTACGCACACAATCGAAGCGCAGTAAGGATGGCTAGTGTAACTAGCAAGAATACCACGAAAGCAAGAAAAAAGAAGTACGCTATTAACTATTAACGTACCTGTCTCTTCCGAAACGAATGAGTACACATCGTCGTGTCGTGCTATCGTCCGACTAAAAGTCT
+
:;??9=BCDDBBBBCCCEGFDBB@@@@@>@@@@AA?A=@@A<<6B@BCAF>@@@==@@,0)/////955599099;@;;;(55.5.444&4::8:;:>;:9>>9><BC?BBB;=?::;;>@@ABCCBBBB@CA@@<@@@@@@@?;<;@00-0>>>@;=C7???0008986==94;;<=<697710@@@@A'00)///6666683848::=49<:8BIIBCHBB@;;8;0499.:@@;:??BBB?BB?80/000==:>??///;:::<=78893333&5555
@ATNG8:00910:00865
GATGGTAGCAGACGTGACAGAGCGCCAGAAGATCAGGAACTCTAGAAGAATTCAGATTTTTAACACGAGAGTAAACGTAAAAAGAAGGTTTTACAAGACTCACGTTAACAATATTGCAGCAGTACGCACACAATCGAAGCGCAGTAAGGATGGCTAGTGTAACTAGCAAGAATACCTCGAAAGCAAGAAAAAAGAAGTACGCTATTAACTATTAACGTACCTGTCTCTTCCGAAACGAATGAGTACCTCTCAGACGCTCGTCCTACCATCGTCCGACTAAAGTCT
+
:55>9=ACCCBCCCCCBGEBBBBBB@BBC@BABC;;9;?AAA@@?C@DC@C>??AAAAAB3B?BBAABBBB@AA=?@AGEFG5B@=A5;;;*;A@>BBBBCBBBA<@<@A?AAB?BBBBBCJGCCCCCCCCC@CBAA=@?BBBCBB>A=@??;@B;;9BDF@BBBCBB?BC@BAB@CA999+9998<AAAAA(@;7;758====>=A<@@@B<?<??CCC?BCCCEDC>?=?AB>BCB@???BBBB?CBBBBB???FB?@@@<@@A7;;==BB??@?BCB>BBDB
@ATNG8:00878:00913
GATGGTAGTGATACAGATCAGACACCAGAAGATCAGGAACTCTAGAAGAATTCAGATTTTTAACACGAGAGTAAACGTAAAAAGAAGGTTTTACAAGACTCACGTTAACAATATTGCAGCAGTACGCACACAATCGAAGCGCAGTAAGGATGGCTAGTGTAACTAGCAAGAATACCACGAAAGCAAGAAAAAGAAGTACGCTATTAAACTATTAACGTACCTGTCTCTTCTGAAACGAATGAATACGTGTGCGACGTGTCTCCTACATCGTCCGACTAAAGTCT
+
:45=8556<<@B>=<<:/0/77//475558<;?@9:0469??B?>>;>>4=8<>=97733$31733388;====39:;;:;:$9:;:2955&5>945;9=;9979)/)//)/7718;=<>===99:BBBB::6:????CCCCA??A;@<@;;7;AAADBBB?BCCC??<?@=@@?0/0?=>4==?<@?AAA2<<*////88;73(--(-2--(-(-288;:@?666<<9565;;59996/00:??=?BB989?@>>?A99:?=?AA86585717:=<>>7>@>8
@ATNG8:00893:01017
GATGGTAGGCACTGCGCACACATCCCAGAAGATCAGGAACTCTAGAAGAATTCAGATTTTTAACACGAGAGTAAACGTAAAAAGAAGGTTTTACAAGACTCACGTTAACAATATTGCAGCAGTACGCACACAATCGAAGCGCAGTAAGGATGGCTAGTGTAACTAGCAAGAATACCACGAAAGCAAGAAAAAAGAAGTACGCTATTAACTATTAACGTACCTGTCTCTTCCGAAACGAATGAGTACTACTCTCAGAGACACACTAATCGTCCGACTAAAGTCT
+
@@AC<@??;?C@CA@BCCBBBBB@A:?CD@CCBBBB@C@DCDBBBC@BB@B@AAABDDDD2C@CCBBCBBBBBB<:9;BCFC5CHAD=AAA7@CC?CABBAACEE@A@AE>@AC:;:?CCBBCCDCCCC@@A@DBBB?CBBCCBAA>A@C::;;CCCCABA?BCCAAA?@@:@>?:?A@@@;999899::::%::4:969@@@A@;>:>ABB<@<>>CCD@CFBBADA7:8:AA9A999:CBBCABABBBBACCCCCBBBBBA==;>;;@@=@CCCCC=BBCB
@ATNG8:00913:01008
GATGGTAGGACGAGCGTCTGAGAGGTACTCATTCGTTTCGGAAGAGACAGGTACGTTAATAGTTAATAGCGTACTTCTTTTTTTCTTGCTTTCGTGGTATTCTTGCTAGTTACACTAGCCATCCTTACTGCGCTTCGATTGTGTGCGTACTGCTGCAATATTGTTAACGTGAGTCTTGTAAAACCTTCTTTTTTTTACGTTTTACTCTCGTGTTAAAAATCTGAATTCTTCTAGAGTTCCTGATCTTCTGGTATACACACTCGCTCGCTACCATCGTCCGACTAAAGTCT
+
////)///)//05<<@:;===BCC@DCCDCFC@CAAA<BA?B?BBCCFCCACGBBB@C@CCBC@C@CCDCCCBCA;9999:::#;C>C;;;0;C;;7;AB>BB@AAAEDC@CCCCGCCB@BCCBD@CDAA?AAB=@AAB?B@ABBBBB@@ACCCBAAABBB?BC@C?CCBBBBBBB@BBCDC;E@D=;:::::::";A;;;;.;AABBBCBAA5;<;<*;BABC@CAGC@CDDLBBB@B@BBCCBB@BBB?BCCCCCAAACBBBCBBBDCC?A?@?CD?CCC@@@<BCCE
@ATNG8:00867:01187
GATGGTAGCACGAGTCACTCATATCCAGAAGATCAGGAACTCTAGAAGAATTCAGATTTTTAACACGAGAGTAAACGTAAAAAGAAGGTTTTACAAGACTCACGTTAACAATATTGCAGCAGTACGCACACAATCGAAGCGCAGTAAGGATGGCTAGTGTAACTAGCAAGAATACCACGAAAGCAAGAAAAAGAAGTACGCTATTAACTATTAACGTACCTGTCTCTTCCGAAACGAATGAGTACTGCGTCTCACTCTCGCCTACCATCGAATGAGGTTAGTCT
+
;69D8<;<@CDCBDCAAAABC:::C<@CC?CCDC999:?BBDEDDD@BC?C@AAABBCCC2C?CCBBCCCBBBC=BBBBDDD5CC?C<@@@7ABB?CBBBCCBAA>@>@C@CCC?CBBBBCCCCCCCCCCBB?B@@?=ABAAAAAB?B@B@@>ACBBBAA@@BBBBA@=AB>BDC>BB:99,9>>;99:::(9@9>989@AA@A=A=????9=8=>BBB?ABA@@AB?B?BAA<ABB?@A@BBABAAABCBBBCCCBAABA>A;:59<3334;:::.5.4<<<;
@ATNG8:00872:01182
GATGTAGAGAGAGCTCTCTCATCGTACTCATTCGTTTCGGAAGAGACAGGTACGTTAATAGTTAATAGCGTACTTCTTTTTCTTGCTTTCGTGGTATTCTTGCTAGTTACACTAGCCATCCTTACTGCGCTTCGATTGTGTGCGTACTGCTGCAGTATTGTTAACGTGAGTCTTGTAAAACCTTCTTTTTACGTTTACTCTCGTGTTAAAAATCTGAATTCTTCTAGAGTTCCTGATCTTCTGGGCTGCGCTGATATGCGCTACCCATCGTCCGACTAAAGTCT
+
@@ABCEJCBBBBCBCCCCCCCCCCCEDDDCB??99;.;>:A?BBBBCBB@CCA??=?@BCCB?B?BBDCBBBA@>@ADDC2CB@B>9:3;A?@=AAB?BB<?@ABCC?BA??<?@C;A<<;?<AAAAA><<:>>>>676@@@===@BEE@>=<9::=>;>B<B<AAABA@>>>;>@@@@5@<C;89998(8=<<>0666///::9;/7666)5<@@B=A:AA;?@@@@@@<@<AAA@??866;@2<///==77<????A>>=;;;1:76733-3---44.4677
@ATNG8:00888:01263
GATGGTAGCGCGACGAGCGTAGACCCAGAAGATCAGGAACTCTAGAAGAATTCAGATTTTTAACACGAGAGTAAACGTAAAAAGAAGGTTTTACAAGACTCACGTTAACAATATTGCAGCAGTACGCACACAATCGAAGCGCAGTAAGGATGGCTAGTGTAACTAGCAAGAATACCACAAAAGCAAGAAAAAGAAGTACGCTATTAACTATTAACGTACCTGTCTCTTCCGAAACGAATGAGTACGATGAGATCTCGTGTGCTACCTTCGTCCGACTAAAGTCT
+
>>>?<?BBBDAABCCABBFCDC@??<@CCACCCDBB?A?CCCBAAC>AB?C@B@@>@?@@.@799DBCBDFBBA<@@AAAAB2AA>A=AAB9AFF@C;;=BBCCB?B@DD@B@A@CCBBCBBBCCCCCCCCC?CCCC?BBB@@?885:=BAA>AC@@@BCB@BBBBBB?BB?BBF>AABFB:BBB?ABA??/8758BBBB@ACC5849A@@>B?BB@@@9<<DB@?><A<ACC7??A<>==AAA???A===@A;;<@>>>667::<A:>===;=<=;;;3;AAA
@ATNG8:00936:00689
GATGGTAGCTCACTTACGTCACACGTACTCATTCGTTCGGAAGAGACAGGTACGTTAATAGTTAATAGCGTACTTCTTTTTCTTGCTTTTCGTGGTATTCTTGCTAGTTACACTAGCCATCCTTACTGCGCTTCGATTGTGTGCGTACTGCTGCAATATTGTTAACGTGAGTCTTGTAAAACCTTCTTTTTACGTTTACTCTTCGTGTTAAAAATCTGAATTCTTACTAGAGTTCCTGATCTTCTGGACGATCGCGCACTGACACTACCATCGTCCGACTAAAGTCT
+
4444.4;:?BBBA<6;665<::<<;;;;;;972</0)/;3:6//6>>==<=CCA?=A>?@@B?C?BCCBB774=278887'7?577333&3877,3393997:00///)/699779969998<8=><///556<??@86657772527?:<55//)/3338=4927<7779999495555)5(/+/6>>@,65779)//8//(/83-/(/565)59:<;:;;@@7;:657:::<A<=>=>AA=A@@7==7776<997---25,,---8277888=5=::99909995
@ATNG8:00942:00656
GATGGTAGCTCTGCTCTGACTCTCGTACTCATTCGTTTCGGAAGAGACAGGTACGTTAATAGTTAATAGCGTACTTCTTTTTCTTGCTTTCGTGGTATTCTTGCTAGTTACACTAGCCATCCTTACTGCGCTTCGATTGTGTGCGTACTGCTGCAATATTGTTAACGTGAGTCTTGTAAAACCTTCTTTTACGTTTACTCTCGTGTTAAAAATCTGAATTCTTCTAGAGTTCCTGATCTTCTGGGCAGACTCACACGCCTACCATCGTCCGACTAAAGTCT
+
4444.49::?<<CBBBB;66665;=:::==;;9?<>?666;A;CCBCBCCFGCCCC@B@BBBA<B?BBCCCDCCC?CBDDD5CC?BABA6;;AA4:6<8<C>9;:CCCACBBBBCBB@CBB@BAJIGFGBBB?BBCB=AAAAAABCDBCBCDBAB@BBC@BC@C?AABBBBBDB>A;;;;.;>B>;;;;.:;::@6@@CBCCB<::4:999(9???>;?=@B>ACCCDBB>B>AACBBB@CABB>BDGCCBCDBBBBB@BCC@CCAABB@BCCBBC>CBBB
@ATNG8:00922:00705
GATGGTAGACACGTGTGCTCTCTCGTACTCATTCGTTTCGGAAGAGACAGGTACGTTAATAGTTAATAGCGTACTTCTTTTTCTTGCTTTCGTGGTATTCTTGCTAGTTACACTAGCCATCCTTACTGCGCTTCGATTGTGTGCGTACTGCTGCAATATTGTTAACGTGAGTCTTGTAAAACCTTCTTTTTACGTTTACTCTCGTGTTAAAAATCTAAATTCTTCTAGAGTTCCTGATCTTCTGGTAGAGCGTGCATATATCTACCATCGACGAATAGAAGTCT
+
;55=8==?CBBCAAAA@@BCCCCBBBCBCCDC?BBCC=AB?A?CCBBCBB?BBAAA<?<?AAA;?:>ACBBBBBB?BBA@A2@@:===<0<BAA?BBB>AB<>>?BBA=?????A>>:@@><@<A@A@A<::6:<==3:::;==>?@==>K;;;?=>>==BB=B<>========:;::99-79<886666)68---)--6---678;7=;;;.=88:A7A<==7@///;99495;<;;>>;>@>;?@>=>;;;AA???@A>>>>E=@@?>>>@@;@==96999/
@ATNG8:00925:00755
GATGGTAGGACGAGCGTCTGAGAGGTACTCATTCGTTTCGGAAGAGACAGGTACGTTAATAGTTAATAGCGTACTTCTTTTTCTTGCTTTCGTGGTATTCTTGCTAGTTACACTAGCCATCCTTACTGCGCTTCGATTGTGTGCGTACTGCTGCAATATTGTTAACGTGAGTCTTGTAAAACCTTCTTTTTACGTTTACTCTCGTGTTAAAAATCTGAATTCTTCTAGAGTTCCTGATCTTCTGGGCAGACTCTCACACGCCTACCATCGTCCGACTAAAGTCT
+
4444.49939A>;;;:==<;;?>D?BBBBDDD>B@@@9A@?B?BDCCCECAJGEBB?B>ABBB@B@CCEDBBBCC?BADDE5BB@BBBD=BA:;9;CD?DJ@BBAFFEAGDCDCCCD@CCC?B@CCB@@BA@;@BBB?CCCCBBBECCBBBCA@AACCC@BB?B?CBCFDDCAA=@AAAA7A>B=@AAAA,@AAAL;;;ECCBBAAA5;;;;*;@@@@?A<AB?BCCCBA@>@?BBBBBB?A@AB;BADCDBBCCCEECBBACBB?BBBBCC>BAABBB=CFBB
@ATNG8:00929:00836
GATTAGTGATACAGATCAGACACCAGAAGATCAGGAACTCTAGAAGAATTCAGATTTTTAACACGAGAGTAAACGTAAAAAGAAGGTTTTACAAGACTCACGTTAACAATATTGCAGCAGTACGCACACAATCGAAGCGCAGTAAGGATGGCTAGTGTAACTAGCAAGAATACCACGAAAGCAAGAAAAAGAAGTACGCTATTAACTATTAACGCACCTGTCTCTTCCGAAACGAATGAGTACTATGTAGAGCTCTATACTACCATCGTCCGACTAAAAGTCT
+
9;;?CCCBBBCCDCCBBBCCCCB?CDC?CCCB?@=@?ABBBBBC?A@?B?BBBCCCCC2C?AAAAABBCBBB9@=:;:;;*9@:@7AAA:BCIACABBCCCBB?B@BD@CCC@CBBABBCCCDDCCCBBB?BCCD?CA@ACBBB<A=A@?<?CBBBCCC@CCCAAA=AA?CAB@BB>>>8>==9====<.?A<?@AADB??><A;A???<@;?@ADD<A@@AA=<6;8;;<5=?>;===@@@@@ABAA===>>BBA>>>>888:==A@@@;<;:7788':<<>
@ATNG8:00944:00858
GATGGTAGGACGAGCGTCTGAGAGGTACTCATTCGTTTCGGAAGAGACAGGTACGTTAATAGTTAATAGCGTACTTCTTTTTCTTGCTTTCGTGGTATTCTTGCTAGTTACACTAGCCATCCTTACTGCGCTTCGATTGTGTGCGTACTGCTGCAATATTGTTAACGTGAGTCTTGTAAAACCTTCTTTTACGTTTCTCTCGTGTTAAAAATCTGAATTCTTCTAGAGTTCCTGATCTTCTGGATATGAGTGACTCGTGCTACCATCGTCCGACTAAAGTCT
+
----(---(---//999:;;;<??7<@CCBCBACCCF?CC@DABBBDDDC@CGCCE@C@BBBC>A?ACCCCCBBB=;;;;;*;C=CCDE>BAAB796@=@C?AABCEHGCDIDGAAA@GCE@C@BFCBCCCC?BBCD?CCBBBBBECBBBBBBBBAEA@>@F@D?BBBCBBBCL<;;ILG:B=B=;;;;.:???D>CBAA@A@:949;<<+=>>>>:?:6545?>@?@?9?;??>ACB?BAA?ABBBBCDC;;;CCBBBBCCC?AABBFE?BBBBBB>CBBB
@ATNG8:00923:00912
GATGGTAGCTCTGCTCTGACTCTCGTACTATTCGTTTCGGAAGAGACAGGTACGTTAATAGTTAATAGCGTACTTCTTTTTCTTGCTTTTCGTGGTATTCTTGCTAGTTACACTAGCCATCCTTACTGCGCTTCGATTGTGTGCGTACTGCTGCAATATTGTTAACGTGAGTCTTGTAAAACCTTCTTTTTACGTTTACTCTCGTGTTAAAAATCTGAATTCTTCTAGAGTTCCTGATCTTCTGGGTGCGCTGACAGTCTCTCTACCATCGTCCGACTAAAGTCT
+
>?956:@:9<B;;6<>>666=<<<?<<<:9838444(3949-44;;;;A9BCBBC>C<?9446;7:ABB>>8=B8<BB=B+@=3=6877&29;7077?6;?>9:959<5>>????AA<AEE8;5;=;888===B=>==>>>;;;??:::@>888;5;::4:;5;7=A@@@>>>G=A8988(84;5;?BBB/@@@@A586=AA><===:>ABA/A>>>>;?:>?:===@???:=:=>:://*-322-,-,22,,-77787...555803336..*.76:9=6=693
@ATNG8:00941:00922
GATGGTAGCTCTGCTCTGACTCTCGTACTCATTCGTTTCGGAAGAGACAGGTACGTTAATAGTTAATAGCGTACTTCCTTTTCTTGCTTTCGTGGTATTCTTGCTAGTTACACTAGCCATCCTTACTGCGCTTCGATTGTGTGCGTACTGCTGCAATATTGTTAACGTGAGTCTTGTAAAACCTTCTTTTTACGTTTACTCTCGTGTTAAAAATCTGAATTCTTCTAGAGTTCCTGATCTTCTGGGTGCGCTACAGTCTCTCTACCATCGTCCGACTAAAGTCT
+
////)/;=;=?6665>>666<>>544444:8859<;=2668<9===BB;;9@:99;5:7<<CC=A?A@?@;<<55057::<.<<8;<@?,:455.59949<855666>9>@<@<?@@<@<A<?799959555.55<<5;;<<<555=5445544575557<:5:54349:9;<<.45555&5.5.55555$5555>4<;;;<<<555.5555$5:9996;9;;;;?>>@49295=:<695:=AB@6<@@9:9999;<<;;;<=?@===0/095//5555)5;7/
@ATNG8:00961:00983
GATGGTAGCTATACGTATATCTATGTACTCATTCGTTTCGGATGAGACAGGTACGTTAATAGTTAATAGCGTACTTCTTTTTCTTGCTTTCGTGGTATTCTTGCTGTTACACTAGCCATCCTTACTGCGCTTCGATTGTGTGCGTACTGCTGCAATATTGTTAACGTGAGTCTTGTAAAACCTTCTTTTTACGTTTACTCTCGTGTTAAAATCTGAATTCTTCTAGAGTTCCTGATCTTCTGGACGCGCGCACTGACACTACATCGTCCGACTAAAGTCT
+
///849:=AB=BBBCCC>CFFDD@ABBBCDAB=A@CC=BC@CBCBBCBBB?BCB@?<?;??=>6:9CDBBBCC>?5?C===+BC>AABC=A@@A;>?B@AA<@??794399=8<773...26255666668,2222,2555755>>AAD>=8989525:==4;3:::9<>@<>:;;<99.95>7;:DGD/==8//)/666///<9<1888(266682726929;??>>>9>9>A?>>><;9969///66999///;::?888@A@=>>:;:::::0:=>?
@ATNG8:00936:01033
GATGTAGTGTCAGTGCGCGTCGTCCAGAAGATCAGGAACTCTAGAAGAATTCAGATTTTTAACACGAGAGTAAACGTAAAAAGAAGGTTTTACAAGACTCACGTTAACAATATTGCAGCAGTACGCACACAATCGAAGCGCAGTAAGGATGGCTAGTGTAACTAGCAAGAATACCACGAAAAGCAAGAAAAAGAAGTACGCTATTAACTATTAACGTACCTGTCTCTTCCGAAACGAATGAGTACGTGTGACGTACGTGAGCTACCATCGTCCGACTAAAGTCT
+
:56==BCCCCCCCCCCCBBCDDBA@BCB@CC;;;B>A<@@BDAAB>BB?B@CEA@@CCC3C?AAAAACCCCCD>@@;;;;;*;C?A=BBB:BCCAECCCCBBBC>@?@B@C@@=@AAACCCCDCCCCCCCE@CCBA?A?@?@C@@>B@D@@>@BBBCDBB@BCBA@@;??9?AA;?>9::9+9==999999(:A;A???A=<=>,/-/>>>,///AECF@CDBCBCC9;9;AA<A@@=@BBBECBAAAACDCCCBBBBBAAABAA=???AAA<@@999@9?A@@
@ATNG8:00953:01091
GATGGTAGGTGCAGCATGAGTGTATCCAGAAGATCAGGAACTCTAGAAGAATTCAGATTTTTAACACGAGAGTAAACGTAAAAAGAAGGTTTTACAAGACTCACGTTAACAATATTGCAGCAGTACGCACACAATCGAAGCGCAGTAAGGATGGCTAGTGTAACTAGCAAGAATACCACGAAAAGCAAGAAAAAGAAGTACGCTATTAACTATTAACGTACCTGTCTCTTCCGAAACGAATGAGTACGATGAGAGAGTTCTCTCTACCATCGTCCGACTAAAGTCT
+
////)//:74/////9999<<=554504:<8:::;;@:@9A?@@CBC>@?@D@BBA;;;;;'9455=>BBCCCCC;@@99999(5@7@9BB@.@5;29;9455<?@?C???=ADC?BBBCBCCCGCBBCCCCC@@@AC@BBBCBCBB?C?BA@?@DCDCBCD@DDABBB@BB?BA@3:::999+9:9299998(7<4:;@@@BB==8<8=:::0818>BAA=AA;;;CC?B?@@@:ACB@BBABCAABBDDBD@@@994999@=9:98<?999><><898<69>@@
@ATNG8:00960:01182
GATGGTAGAGTATCATGTGTATCTCCAGAAGATCAGGAACTCTAGAAGAATTCAGATTTTTAACACGAGAGTAAACGTAAAAAGAAGGTTTTACAAGACTCACGTTAACAATATTGCAGCAGTACGCACACAATCGAAGCGCAGTAAGGATGGCTAGTGTAACTAGCAAGAATTCCACGAAAGCAAGAAAAAGAAGTACGCTATTAACTATTAACGTACCTGTCTCTTCCGAAACGAATGAGTACACACTCTCATATGACACTACCATCGTCCGACTAAAGTCT
+
////)/7::@BC;<;666;97////)///)/89=<;7?69:BCBCBABCACBCCBAAAAA2@>BBCCBDDECCC=BBBDDDD3CD?C?CCC;CBB?BBCAAABAA?A@AA=ABA=AABABBBABBCCCCCBB=BCAB>BBBCBBBB@BAC@@?@DCDBBBB?CCBAAA?BC@C@D@D?>?A;@@A?ABCCC3BB?B@?@CB@?@7:7:@@@<@;@@DDFBCCBBBCC<@;@@?6@AA=ACCCCCCCCCAAABBBBCCDBAABCDE@BAAABD?BBA@@B=DCDC
@ATNG8:00980:00683
GATTAGGACGAGCGTCTGAGAGGTACTCATTCGTTTCGGAATGAGACAGGTACGTTAAATAGTTAAATAGCGTACTTCTTTTTCTTGCTTTCGTGGTATTCTTGCTAGTTACACTAGCCATCCTTACTGCGCTTCGATTGTGTGCGTACTGCTGCAATATTGTTAACGTGAAGTCTTGTAAAACCTCCTTTTACGTTTACTCTCGTGTTAAAAATCTGAATTCTTCTAGAGTTCCTGATCTTCTGGTGAGATATGAGTACTACATCGTCCGACTAAAGTCT
+
::9.445444999445:8888:5554;;9=:?:><5<@=@45555;9;=:<@@@:.55)5;;?4::,9955:999=754444)5=9>=B@=@:;98A??:?B49:9A?A=ABAACCCC=@@A<@;ABBCAAACABABC?AADECBA@BBAA@B@00-0<<:=?:@;=<@9949==<9=<AA@8>;>@2:::*99==@9B@@@@AB;::4;;;;*;99?=4949@;@BECBBC@C?BCBBBA>ABC@CJICCCBBCBCA>>000@@@A;;::CBBBD>BBBB
@ATNG8:00966:00743
GATGAGAGACTGTAGCGCACCCAGAAGATCAGGAACTCTAGAAGAATTCAGATTTTTAACACGAGAGTAAACGTAAAAGAAAGGTTTTACAAGACTCACGTTAACAATATTGCAGCAGTACGCACACAATCGAAGCGCAGTAAAGGATGGCTAGTGTAACTAGCAAGAATACCACGAAGCAAGAAAAAGAAGTACGCTATTAACTATTAACGTACCTGTCTCTCCGAAACGAATGAGTACGATGAGAGAGCTCTCGCCTACCATCGTCCGACTAAAGTCT
+
444455==><BCACCD;;;BC:@A@?@@<>00+06::>?8484899>4<>BBCCCC1B>?0////99;;;5;=5555)225'5+577&52238;:555788270554775/555555:;999;<>>>><@>@A;::777:255'5158839655586627665552./)/9;5;;7706::667667(8808876>??88189=>>?;?<>>@??:>=667////57949//*/;:88=<;=<557;>>?@888>@?=B;;7888=8918===>>7<::9
@ATNG8:01011:00834
GATGTAGAGAGACTGTAGCGCACCCAGAAGATCAGGAACTCTAGAAGAATTCAGATTTTTAACACGAGAGTAAACGTAAAAATAAGGTTTTACAAGACTCACGTTAACAATATTGCAGCAGTACGCACACAATCGAAGCGCAGTAAGGATGGCTAGTGTAACTAGCAAGAATACCACGAAAGCAAGAAAAAGAAGTACGCTATTAACTATTAACGTACCTGTCTCTTCCGAAACGAATGAGTACTGTATCTATGTGTGCGCTACCATCGATAACCTCGAGTCT
+
<=<?;GECCBCCABBC;;;CCCDC>BBB?BBCC??<????@??@B@BF?C?AAABBDDD2@?BBBAAABBBBB=A9:;AA@,@B<;5>@@7@A@8>>ABBAA;;9;?AB?C@@9:;@ABBBBCI<;;C@@@@BAAB?AAACCBBB@D@C@A?ACCCCCCD@AAABBB?BC?@@@;>>AAA8???9?@CCC3CC?>888?A===<@<???@;><>>BDE@BBBBBBB?B?AAC>B??=?ABBBBBBCCCFBC???ACA??>>>9<6;:::>?:6?;?>@@@@??
@ATNG8:00983:00863
GATGGTAGGACGAGCGTCTGAGAGGTACTCATTCGTTTCGGAAGAGACAGGTACGTTAATAGTTAATAGCGTACTTCTTTTTCTTGCTTTCGTGGTATTCTTGCTAGTTACACTAGCCATCCTTACTGCGCTTCGATTGTGTGCGTACTGCTGCAATATTGTTAACGTGAGTCTTGTAAAACCTTCTTTTTACGTTTACTCTCGTGTTAAAAATCTGAATTCTTCTAGAGTTCCTGATCTTCTGGAGATATCATCAGCGACTACCATCGACACTCCAAAGTCT
+
;69B;@==?BC;6669C@@@BBCB?BBBCBCA?A@AA<AB>B?CDDCCBCACCBBBAD?BBBA=B=AAACEGBBB@DDDCD5BC?CBBB=9;;A<AAC@CF?ABACBF@BDCCFFCD@BCB@B?CCCCBCBB?AABB?BCCBA@@@BCBBBB@@@@BA@=@B@B=AABBBBDCC>AAAAA4A?C@CCHFI5BACCC=BBBBCDCAAA?BBBB0BBBCA?B@CDACGCCC;;8;>BABDCFACBB@CCCAAABBABBBBAAABBB>A@BCB@@@AA=AA<A???
@ATNG8:00993:00843
GATGGTAGCTCTGCTCTGACTCTCGTACTCATTCGTTTCGGAAGAGACAGGTACGTTAATAGTTAATAGCGTACTTCTTTTTCTTGCTTTCGTGGTATTCTTGCTAGTTACACTAGCCATCCTTACTGCGCTTCGATTGTGTGCGTACTGCTGCAATATTGTTAACGTGAGTCTTGTAAAACCTTCTTTTTTTACGTTTTACTCTCGTGTTAAAAATCTGAATTCTTCTAGAGTTCCTGATCTTCTGGATATGAGTGACTCGTGCTACCATCGTCCGACTAAAGTCT
+
45495:<@A;66>BCCC;:6=<<<=BAACB9949>==7==@C@CDCCCDGFCBB@@<>=AA;@:B@;;;CB;;5>59::::'9>:=@B=4@>96495>;<@?@@?BBCACCDDCCCB@BCB@C@CCBBABBB;@@AA?CBBBCBBBCBBBBBCCC?BBC@AA>A=@?BBBBBCC?BBAAA7B=B=BBBBBBA#AB;;;;.;;;;ACBAA@=A@AB2AABBB@B@BBACBBCCCC@C@CCCDBB?BBB?CDBBCBBCCCCBCCB@@@CC@BBCDBB?BAAAAA<BBAA
@ATNG8:00988:00890
GATGGTAGGACGAGCGTCTGAGAGGTACTCATTCGTTTCGGAAGAGACAGGTACGTTAATAGTTAATAGCGTACTTCTTTTTCTTGCTTTCGTGGTATTCTTGCTAGTTACACTAGCCATCCTTACTGCGCTTCGATTGTGTGCGTACTGCTGCAATATTGTTAACGTGAGTCTTGTAAAACCTTCTTTTTACGTTTACTCTCGTGTTAAAAATCTGAATTCTTCTAGAGTTCCTGATCTTCTGGATATGAGTGACTCGTGCTACCATCGTCCGACTATAGTCT
+
44<>:=BB@BCBCBCBBDAAAA@A?CBDDCGG@BBBA<BC7;7;AAABBD@CCDBA?@?CCCD@CACCDCBBCED?BBEEE5;;8;@BA9@?;;4;9B>BC9;;:BBC@CCCCCCCCACCC?A?BCCCA<;;>AA@A@EBCADB@@@@@@CCBBB@BCB@BBAE@CBBBBBBBD@BDDDD;D@C@BCBCB0AA@@@;@BBCCCCAA@5;;;;*;;;<;8;?BB@DCCBAAA@C@BACDAA@@CE@CAACCCCCCCCBBBB@@ABB?A@@@AB?BCC:;:BB???
@ATNG8:00995:00912
GATGGTAGTGTCAGTGCGCGTCGTCCAGAAGATCAGGAACTCTAGAAGAATTCAGATTTTTAACACGAGAGTAAACGTAAAAAGAATGGTTTTACAAGACTCACGTTAACAATATTGCAGCAGTACGCACACAATCGAAGCGCAGTAAGGATGGCTAGTGTAACTAGCAAGAATACCACGAAAAGCAAGTAAAAAAGAAGTACGCTAATTAACTATTAACGTACCTGTCTCTTCCGAAACGAATGAGTACTACTCTCAGAGACTCACTATCGTCCGACTAAAGTCT
+
@?AG@HDBBBBBDCCCCCCCBBBBB@CCC@CBBB::6;>;;;CCBF@BB?B?BCBEBCCC3B?BCCAABBCBAA<A900AA@0>>000;@??7AAA@BA=ABBA@@>@>@C>B@@=@@AABBBBBDDCCCDGD@CCCD@BBCBBCAA>B@C;;;;DCCDDDCA???BBB@@@=?BA=@@9888(8775333;;;;&;=6:43398..(.0505656,2,27<==9==???@D@D?ABB<AB@>@@@?@BBBBBCCCBABBBBBCCAAAB@>=BC@BAACCC>CCBB
@ATNG8:00999:00938
GATGGTAGATACTCGCTGATACACCCAGAAGATCAGGAACTCTAGAAGAATTCAGATTTTTAACACGAGAGTTAAACGTAAAAAGAAGGTTTTACAAGACTCACGTTAACAATATTGCAGCAGTACGCACACAATCGAAGCGCAGTAATGATGGCTAGTGTAACTAGCAAGAATACCACGAAAGCAAGAAAAAAGAAGTACGCTATTAACTATTAACGTACCTGTCTCTTCCGAAACGAATGAGTACTATAGACTATCTGAGACTGCCAAGCACACAGGGATAG
+
ABBA@BBBCBA@@:666=BDCA000+00-*---///46677666//(/:0617733;@<;+;4:=8///9//(/;1.244444$5:5:7<<:+;55.5555597//)/3886;;=9<<>566;?AA@>>995>?@???699>===8817>=..)-:---8995B>>==B???;@@B<@9;;;05//(//////%/7/552587755250588;18289BAD=@?@@B@B=?2999-973-7:88993738333333;=456655:<>3905544:8444(4439
@ATNG8:01001:00998
GATTAGTGTGTCTCTGAGAGTAGTACTCATTCGTTTCGGAAGAGACAGGTACGTTAATAGTTAATAGCGTACTTCTTTTTCTTGCTTTCGTGGTATTCTTGCTAGTTACACTAGCCATCCTTACTGCGCTTCGATTGTGTGCGTACTGCTGCAATATTGTTAACCGTGAGTCTTGTAAAACCTTCTTTTTACGTTTACTCTCGTGTTAAAATCTGAATTCTTCTAGAGTTCCTGATCTTCTGGATAGCGACGCGATATACTACCATCGTCCGACTAAAGTCT
+
4::5:;<<=>A@AAA9955554;9555<<<9<<=>6==:>5:>555;=9BCDBBABADBBB?B=ACBAA<96<9>>@@@+;;7:87;)////)/9949;7666<<>:9:69>99=5:9=9=5==969AAD>>>A@-00>>0::;547;7;70/)/776893:)/)//999;<:6;4444&46<9>A@@@+<//0@*/005555555.555&599//)/2796<<>?>>=0505::=>>9==><<@@599599@@@95554444.444499.448888(55:9
@ATNG8:00976:01096
GATGGTAGGCGAGAGTGAGACGCAGTACTCATTCGTTTCGGAAGAGACAGGTACGTTAATAGTTAATAGCGTACTTCTTTTTCTTGCTTTCGTGGTATTCTTGCTAGTTACACTAGCCATCCTTACTGCGCTTCGATTGTGTGCGTACTGCTGCAATATTGTTAACGTGAGTCTTGTAAAACCTTCTTTTTACGTTTACTCTCGTGTTAAAAATCTGAATTCTTCTAGAGTTCCTGATCTTCTGGATACACTCATGTGCACCATCGTCCGACTAAAGTCT
+
@??@=A@@?ABBCDCCCDCAA<@=@@CBAB@B>BBBC=DB?B?BCCBBBB?BDBBB?B@AAAB?B?BBBBBBB@A;:9999$9>4?>??5:<<?8?>@?AB?BBBBBB?BB>>@>>><???<@<@@@A>>>@<?@@@<@>==A????@@>>;;;;5;;;=@@<?:>>@AA@@AC<@>===3<:>:99999+;;<9=3>>=>>=;9//,/;;<,=>BBB<A;@@=@@?@?>>:>=A@@?;;7;A@;@AA>>>;=:::>>>BD<;9=///799:79;4==//
@ATNG8:00966:01203
GATCTCTGCTCTGACTCTCGTACTCATTCGTTTCGGAAGAGACAGGTACGTTAATAGTTAATAGCGTACTTCTTTTTCTTGCTTTCGTGGTATTCTTGCTAGTTACACTAGCCATCCTTACTGCGCTTCGATTGTGTGCGTACTGCTGCAATATTGTTAACGTGAGTCTTGTAAAACCTTCTTTTTACGTTTACTCTCGTGTTAAAAATCTGAATTCTTCTAGAGTTCCTGATCTTCTGGGTCTACGCTCGTCGCGCTACCATCGTCCGACTAAAAGTCT
+
8777555<?<?@:69CCCFFCBAAA;<4<@A?;AA<@<?BBAABA><>?00,/7>=;A@IACCBCBHC00+00000*/0*/:;;1>:5516;A;9>459>@@B@BCCECBBG?A@B@B>BBBBBCAA<ACBB@BHLCCBCBC@@@>><<<6000;@@:?;@@ABBBBCF@C@A@A.;5;<;;;;;*;;ABD;A@@;;9B@@@.9995(59955157<A=BBBBCCC?C@CBCBBA>ACCC=BCBCC;;;;;AAA;;;:CC=AB989?===99944&/7--
@ATNG8:00977:01196
GATGGTAGCACACGAGATCTCATCGTACTCATTCGTTTTCGGAATGAGACAGGTACGTTAATAGTTAATAGCGTACTTCTTTTTTTCTTGCTTTTTTCGTGGTATTCTTGCTAGTTTACACTAGCCATCCTTACTGCGCTTCGATTGTGTGCGTACTGCTGCAATATTGTTAACGTGAGTCTTGTAAAACCTTCTTTTTACGTTTACTCTCGTTTAAAAAATCTGAATTCTTCTAGAGTTCCTGATCTTCTGGTGTCTGATCTGTATCACTACCATCGTCCGACTAAAGTCT
+
44495:<?CCDB966666<;;;<<==;;;655795555&5949.5455<<<<:==<?A;?9><8;-3-49989:::?9@@@@@@@#>;6:::====&:=BB@BBB?AA=@889<?A:@><97:;;7;CC=D=???=888=<AAAA<;;:?<<9;;;;>=:;;:5;;::@A<@<@AAAA>>>@:==@@@5?5;5;>>>>/????@188?887ABD9@@A@A)@<:8;)/)/616:;8=>B=B=AAA@@@<@@A<@>>>?@@A?>>=>@AAAAAA<AA@>??<@==<AD:A@@?
@ATNG8:01011:01205
GATGGTAGCACGAGTCACTCATATCCAGAAGATCAGGAACTCTAGAAGAATTCAGATTTTTAACACGAGAGTAAACGTAAAAAGAAGGTTTTACAAGACTCACGTTAACAATATTGCAGCAGTACGCACACAATCGAAGCGCAGTAAGGATGGCTAGTGTAACTAGCAAGAATACCACGAAAGCAAGAAAAAAGAAGTACGCTATTAACTATTAACGTACCTGTCTCTTCCGAACGAATGAGTACGATGAGATCTCGTGTGCTACCATCGTTATCGGAAAGTCT
+
66=>;>>BB;95599@@???@BCCC@DEGA;;<B;;8;?BBBBBBB@CE>A?ABBBBBBB3C?CBB@?@CCBBB>?>@CEDE5BBABAFDD<CIC@CBBBBGCBB?B@DE@BBB<??B?@@BBCBAA@ECCB?CBCB=@?BBBBCC@C@C;;;;CCCBBBB@AAABBB@BA@CDF999?==5=9:3:88888%/<7////78>?A=A=CCDD;?;>>BDC@CBCCCCD?B>A@?CDF?AA@BCCCBBAAACCCC@A==<788;>@5;;>>A<>>@@=CC7;:;;
@ATNG8:00972:01248
GATGGTAGTGTCATTTGAGAGTGTGTACTCATTCGTTTCGGAATGAGACAGGTACGTTAATAGTTAATAGCGTACTTCTTTTTCTTGCTTTTCGTGGTATTCTTGCTAGTTACACTAGCCATCCTTACTGCGCTTCGATTGTGTGCGTACTGCTGCAATATTGTTAACGTGAGTCTTGTAAAACCTTCTTTTACGTTTACTCTCGTGTTAAAAGTCTGAATTCTTCTAGAGTTCCTGATCTTCTGGTATGACTAGTGTACTACATCGTCCGACTAAAGTCT
+
///<7=@CCB>?>@@7??@@@===B<<<<A@B=B000,0:6<*//6666;:6?B?AA<?7><::5??BB@<:@<;A<=<<<<.;<7<8756&2;7848??=B@<@??===586AAA@;:57==6<8==C;;:??<@@@@;?>@@AA>>>@@@B888>:>>>:>?7;7;ACBAAAAA=A====2=:>:<===5=AAAD6>>@@@?@===<AAA5>>AAAA=C9>><AAAAA?@<@<??===@<@AA=>>>>>==@@@AAAA@@@@@??>=99=><<?7??;;
@ATNG8:00984:01259
GTGGTAGTATCTGTCTACGAGAGCCAGAAGATCAGGAACTCTAGAAGAATTCAGATTTTTAACACGAGAGTAAACGTAAAAAGAAGGTTTTACAAGACTCACGTTAACAATATTGCAGCAGTACGCACACAATCGAAGCGCAGTAAGGATGGCTAGTGTAACTAGCAAGAATACCACGAAAGCAAGAAAAAAGAAGTACGCTATTAACTATTAACGTACCTGTCTCTTCCGAAACGAATGAGTACTATAGACTATCTGAGACTGCCAAGGCACACAGGGGATAGG
+
;5505444<555<;;;@@@@CCCC?CCE@D@@@@A?B=??AA9:9?@A>B;???;??@@1@?CBBBBB>=<@?8<:;;:;;):924=ABC9@@<<@C>CBBA@@<>=AB?ABA;999BBCCDCCCAAAB@A=A;:;;@@@@@ABB?B@B;;6:A@@@CBC?A@@0008?:68//)/-888,5-/(//////#/94;344:88;>:<:<=?=8>;>@DCB?@000>>>?C?@@D>BAA?BAAAA???DC989?>A=@?@@@@?A=>26257@@;;;>DDD9>=000
@ATNG8:00991:01242
GATGGTAGCAGACGTGACAGAGCGCCAGAAGATCAGGAACTCTAGAAGAATTCAGATTTTTAACACGAGAGTAAACGTAAAAAGAAGGTTTTACAAGACTCACGTTAACAATATTGCAGCAGTACGCACACAATCGAAGCGCAGTAAGGATGGCTAGTGTAACTAGCAAGAATACCACGAAAGCAAGAAAAAAGAAGTACGCTATTAACTATTAACGTACCTGTCTCTTCCGAAACGAATGAGTACTGCGTCTCACTCTCGCCTACATCGTCCGACTAAAGTCT
+
ABBC@BCDCCCCBBBCCCCGFCCBB?CCD@CBBBBA?A?BBBBBBA?AC?D?>>@BBBBB3B?BBBAABBBCCD>BBBCDCC5BB>B=BBB<CCC@ABB@DCCBD@BGDC>A@B@CCBABCCCCCCCCBBCC?CCBB@BBBAABAB>B?C99;:CBBBCCC?ABBBBB@BB?BBB>@@999,9==8:9::::%0<77///==><=:=<?AAB=A<@@CBC?BB@@@BBAD@CCB>BBB@BDCCBBBCBBBBBBCBBBCCCCC@CDDCBBCCC@CCCBBA<BB@@
@ATNG8:01043:00658
GATGGTAGACACGTGTGCTCTCTCGTACTCATTGTTTCGGAAGAGACAGGTACGTTAATAGTTAATAGTGTACTTCTTTTTCTTGCTTTCGTGGTATTCTTGCTAGTTACACTAGCCATCCTTACTGCGCTTCGATTGTGTGCGTACTGCTGCAATATTGTTAACGTGAGTCTTGTAAAACCTTCTTTTTACGTTTACTCTCGTGTTAAAAATCTGAATTCTTCTAGAGTTCCTGATCTTCTGGGTCTCTCTCTCACGCACTATCGTCCGACTAAAGTCT
+
ABBD@EDDDBBBCCCAABBFHECDDBBBBBBB>@@A>@DDJBBBBDCCC?BBBBB@C?BBCC@D@CBABBBBB?;88999$9?6ABBB=BEDC@CBB=A@<;9;CCCABBBBBBBB?BBC>@>ABBA===>@CCCA?BBBBAAAABADBBB>=><:::<>=:><>>===?@>><>@BBB5B=B<?????/?A===2<77///<<<>8====.<<<=?;?6==7=C@@>==:=:=@A?>>;>>AA:AB@@@@@@>>>DDAA>>>>>>>@<@A>>>D:A>??
@ATNG8:01016:00733
GATGGTAGCACACGAGATCTCATCGTACTCATTCGTTTCGGAAGAGACAGGTACGTTAATAGTTAATAGCGCACTTCTTTTTCTTGCTTTCGTGGTATTCTTGCTAGTTACACTAGCCATCCTTACTGCGCTTCGATTGTGTGCGTACTGCTGCAATATTGTTAACGTGAGTCTTGTAAAACCTTCTTTTTACGTTTACTCTCGTGTTAAAATCTGAATTCTCTAGAGTTCCTGATCTTCTGGGTGCGCTACAGTCTCTCTACATCGTCCGACTAAAGTCT
+
////)/79=ABCCCDCDDBBBBCCCBBBCA@A4;9=:)555:5::@;:9:9=<==>9<9<===9=9=:::;;9//(/////$/8399:;388383999/8=8897::=6??<877;;69=<:>;???<:6878;:9:8<@=>;<;>AAA@;;7;:7///566)/*6<;9;><<80589>92=:@777797)55999.7///559:55-577)58<66.52//.989=8<5<477577715///(-----78;58:=<@??>>::::;7717::777037;/
@ATNG8:01017:00810
GATGGTAGCTCTGCTCTGACTCTCGTACTCATTCGTTTCGGAAGAGACAGGTACGTTAATAGTTAATAGCGTACTTCTTTTTCTTGCTTTCGTGGTATTCTTGCTAGTTACACTAGCCATCCTTACTGCGCTTCGATTGTGTGTGTACTGCTGCAATATTGTTAACGTGAGTCTTGTAAAACCTTCTTTTTACGTTTACTCTCGTGTTAAAAATCTGAATTCTTCTAGAGTTCCTGATCTTCTGGATACACTCATGTGCACCTACCATCGTCCGACTAAAGTCT
+
AA@@;>;;=<<BC>===666<<<<<?:=<=5508<>>7==@C>;@@?@BC>B@@BC=B?BCCM@CABCBABBCCB@BBGDE3EF>A@CB<?000)0/;6<<:<<;@>@:>BABCFCC@BCCAC@CHHCAAACGDGBB@BBBBCBBBECBBABBBC@BCC@BB>A=AA@@@BBCC=?;;;;.;=A=AAECE5BCCBD?CLCCCBACBB?BBBB,B;;:;4:>AA=@BBBCBCAL@BAABBA>ABB?BBCCFFCCE@@ABBBA?AAA=AAAABD?AAB:::5;ABB
@ATNG8:01021:00795
GAGGGTGTGTCATATGAGAGTGTGTACTCATTCGTTTCGGAAGAGACAGGTACGTTAATAGTTAATGGCGTACTTCTTTTTTCTTGCTTTCGTGGTATTCTTGCTAGTTACACTAGCCATCCTTACTGCGCTTCGATTGTGTGCGTACTGCTGCAATATTGTTAACGTGAGTCTTGTAAAACCTTCTTTTTTACGTTACTCTCGTGTTAAAAATCTGAATTCTTCTAGAGTTCCTGATCTTCTGGAGATATCATCAGCGAGCTACCATCGTCCGACTAAAGTCT
+
C;997:ABCCCCCDDDCBBBCCBBBCCBBBB?BBCB=BB@C?BCCCDBB>BCECB=B=BABB?C@CC@CBAB@@<99999:%;C>BBCC>BDBB@BCC?CC@CCCD@@?@CDECCCC@CDD?B?BCCCCCCC@CCDD?BCCCCCCCCCCCCBABB?CCB?A@>A?CCCCCCCDD=?9999*9=?;::9:9:$;@@B>AACEFCCAAABCCCC5DCCCC?B?BB@BEDCDBB?B?BCCCCD?BBB?BBBCCCCCCCCBCBBBBBBD?BBCCBB>??A===7@AAC
@ATNG8:01038:00863
GATGGTAGTATAGAGCTCTACATAGTACTCATTCGTTTCGGAAGAGACAGGTACGTTAATAGTTAATAGCGTACTTCTTTTTCTTGCTTTCGTGGTATTCTTGCTAGTTACACTAGCCATCCTTACTGCGCTTCGATTGTGTGCGTACTGCTGCAATATTGTTAACGTGAGTCTTGTAAAACCTTCTTTTTACGTTTACTCTCGTGTTAAAAATCTGAATTCTTCTAGAGTTCCTGATCTTCTGGTGTCGTCTATCATGTACTACATCGTCCGACTAAAGTCT
+
@>@@;?ABBBEABAC@ABBB=@@?BBCB@@;;6;BBC>BB?B?@?@BEBB?BCBBB?B?AABB?B?BCCD>?<>?8=<<;=.=?;@@AA9?A??<??=:==9=>>?>>=B@????AA=DAA:>9<<<9:;;>=BBBA<?>>BAA>>=>????>?>:;;;9>>9=:=CBBB>>@A<?::::/:9=499999.9AAAD;C==>?BA<<<8<<:</==>=D=B<AA<AA@@@@@<A<AAA>>>;A@@:9;;AA>===A>>>>>A>>>>>===>>;>><>AA;AAAA
@ATNG8:01054:00856
GATGGTAGGCGACATACATACGCGCCAGAAGATCAGGAACTCTAGAAGAATTCAGATTTTTAACACGAGAGTAAACGTAAAAAGAAGGTTTTACAAGACTCACGTTAACAATATTGCAGCAGTACGCACACAATCGAAGCGCAGTAAGGATGGCTAGTGTAACTAGCAAGAATACCACGAAAGCAAGAAAAAGAAGTACGCTATTAACTATTAACGTACCTGTCTCTTCCGAAACGAATGAGTACTATGTAGAGCTCTATACTAATCGTCCGACTAAAGTCT
+
@@;;9:BC@DBBBDDFEBBDCBCBB?BAB>BCCCBC@D=ABBBBCC@BB<B?CCCDDDDD2B?CCCCFFFDBAB<@D:9999*:B=C6;;;6;CC?BCBBCBBBC@B?AB?A@A?BBBBBCBBDDCCCCCAA>@CCC?BBBBBBBC@C@C@@>@CCCCCCB@CCCAAA?BB?BBB=@@?@>8>>?;>CDCC2CC?B999BBBBD;?;?AAB<@;?@HCB@BCBAA@@<@=@DE>CCC@CBABBCCCCACCBBAAABBBBA@BCA:>>ADD?BBAACC=CABB
@ATNG8:01055:00867
GATGGTAGCGCATATCAGCGCAGCCCAGAAGATCAGGAACTCTAGAAGAATTCAGATTTTTAACACGAGAGTAAACGTAAAAAGAAGGTTTTACAAGACTCACGTTAACAATATTGCAGCAGTACGCACACAATCGAAGCGCAGTAAGGATGGCTAGTGTAACTAGCAAGAATACCACGAAAGCAAGAAAAAGAAGTACGCTATTAACTATTAACGTACCTGTCTCTTCCAAACGAATGAGTACGATGAGATCTCGTGTGCTACCATCGTTCTCCTTAAGTCT
+
ABAA?B;6;ADDCBBEDCB@@@DDD>BCCABBBC@A?A@CCDAABD?CC=@=@ACCCCCC5C@CBBBBBBBAA@:@B@AABA0@B<@=ABB9BCC@F:;;ADAAA?B@CC@BBC?AABBCACBCCCCCCCBCABBBB@CAAABB@@<@?CAA?AGCCCCCC@AAACBB@BB@BBB?BBBAA8>9959ACCC3@@9;000@@CDD?B?@?;;5;:>;BBE@CBBB@@@6;6;C>CCD@BBBBBBBCAAABB>??BBBAAA???CB>=>>>B?AAB?B?><??>>
@ATNG8:01017:00891
GATTAGAGAGACTGTAGCGCACCCAGAAGATCAGGAACTCTAGAAGAATTCAGATTTTTAACACGAGAGTAAACGTAAAAAGAAGGTTTTACAAGACTCACGTTAACAATATTGCAGCAGTACGCACACAATCGAAGCGCAGTAAGGATGGCTAGTGTAACTAGCAAGAATACCACGAAAGCAAGAATAAGAAGTACGCTATTAACTATTAACGTACCTGTCTCTTCCGAAACGAATGAGTACTATGTAGAGCTCTATACTACCATCGTCCGACTAAAGTCT
+
;445::>@@@@BBCABACC@A@D>CDD@CCAAAC@B@BBBBCCB?BB?B@CBBBBBBB3B?CBBABCBBBBB;AA:;;;;*;A>C5;;;6;DCAGECBCCCCB@B?A@@BBE?BBBAABCBFDCCCBBCC@CBBB@A@AA???B?A@C@@>ABBBBCCB?BBBAAA@BB?AAA598A??9?>?;?A=A>588;>?====BBA?B?BBBB=@=@CBDD?BBCCBBC9:7:BC;ABB?AAAABBBBBBCCBBB889>AA888>>>:?===@B<??@@@B:CBBA
@ATNG8:01063:00925
GATGGTAGCAGACGTGACAGAGCGCCAGAAGATCAGGAACTCTAGAAGAATTCAGATTTTTAACACGAGAGTAAACGTAAAAAGAAGGTTTTACAAGACTCACGTTAACAATATTGCAGCAGTACGCACACAATCGAAGCGCAGTAAGGATGGCTAGTGTAACTAGCAAGAATACCACGAAAGCAAGAAAAAGAAGTACGCTATTAACTATTAACGTACCTGTCTCTTCCGAAACGAATGAGTACCTCTCAGACGCTCGTCCTACCATCGATTCCGGATAGTCT
+
;9;A9BCBBBDCCB@BCCDBBBCCC@BBB=BBCC??=??BBBCCCB?CC?B?BBBBBCCC3C?CCBDBCBBBBC>B?BCEDF5BB?B=ABB9AFDACBBBCCBBC>?=?C@CAA=ABBBCBBBBBBCCBAAD?CBBB?AAAA??@B=B=A??<?CBBBBBB?BBABAA>BB?CBB<@@=><5===9=::::.;A<A<:;@@A::7:<A@@@;@;@ADCC@CCBBCCB?B@BCA=A997:AABBBB?>>>ABBBBBCCCBAA;@@C=B777AA<A<A<AAAA<<<
@ATNG8:01016:01072
GATGGTAGGCACTGCGCACACATCCCAGAAGATCAGGAACTCTAGAAGAATTCAGATTTTTAACACGAGAGTAAACGTAAAAAGAAGGTTTTACAAGACTCACGTTTAACAATATTGCAGCAGTACGCACACAATCGAAGCGCAGTAAGGATGGCTAGTGTAACTAGCAAGAATACCACGAAAAGCAAGAAAAAAGAAGTTACGCTATTTAACTATTAACGTACCTGTCTCTTCCGAAACGAATGAGTACGAGAGTCAGAGCAGAGCTACCATCGACGAATAGAAGTCT
+
45<:3:7<*////;0;;CC;;<BBB6CBB?BBAACC?A=@@9595<8>>9<9???>>CCC3C????ABCBC@??8?>>>@@@0@C?B@CHF:BBB>@@>>:==???<??AA?B??<>@CACBBBBB;;;BBDB?BBBB;;:BCD@@?@F@CCC?BAA@@A>?;?:98BD?CC@B@:2;;;;;<0<992888888%88056-7:::;578(84::7828;=596>8:88/0/;6:69;A9>88377=777;9688///==><=B<==@?@@96658>>@@<???@:>885
@ATNG8:01046:01072
GATGGTAGTATCTGCACACTCTGTCCAGAAGATCAGGAACTCTAGAAGAATTCAGATTTTTAACACGAGAGTAAACGTAAAAAGAAGGTTTTACAAGACTCACGTTAACAATATTGCAGCAGTACGCACACAATCGAAGCGCAGTAAGGATGGCTAGTGTAACTAGCAAGAATACCACGAAAAGCAAGAAAAAGAAGTACGCTATTAACTATTAACGTACCTGTCTCTTCCGAAACGAATAGTACTGCGTCTCACTCTCGCCTACCATCGACACTCCAAAGTCT
+
;:;C?CCCBCCCCCCCCCBCCCCCD@BCC@BBBBBB@B@CCBBAAA?CC?C@A@@?????.??BBCBBCCCBBA:?=;;<;;*;@>B=CCC<CCC@CHCCCCCCB<@=@A=ABD>AAABBCDDDCBCCBBBC@CCCB@B@A@CDBB>C@C@???BBCBCCB>ABCBBB?BC?D9:3:A::::+99:3:>=>=.<A=A:;;>>>?A=A<BDCC;A;??CCD@CCBBCCC=@=?AA9A??=?AAABBBBBBCDDCBCABBBBA@CCC?BBBBBDBB>>>>C>ECBB
@ATNG8:01017:01121
GATGGTAGTGTCATATGAGAGTGTGTACTCATTCGTTTCGGAAGAGACAGGTACGTTAATAGTTAATAGCGTACTTCTTTTTTCTTGCTTTCGTGGTATTCTTGCTAGTTACACTAGCCATCCTTACTGCGCTTCGATTGTGTGCGTACTGCTGCAATATTGTTAACGTGAGTCTTGTAAAACCTTCTTTTTACGTTTACTCTCGTGTTAAAAATCTGAATTCTTCTAGAGTTCCTGATCTTCTGGGCAGACTCTCACACGCCTACATCGTCCGACTAAAGTCT
+
AA??;??AAB966@CCCFECCBBCBCBCBDBB?BEDG=A@<A@;:9B@@A=A@;@E:D?CCCA6;79>:@AC@@B=;;;:;:#4<3<9<>4@;995;>@;@B>BBBBBB@BCCCHDAB?BCCBC@CC@B@AAC@CCCC@BCCCCCECCDDCCABBDACBB?AA>A?CCCCCCCBA=AA?@@.;5;5;;;;;*<CBBD<;;BCCCBAAA5<:;:*:?A?A=A=BB?CBCCCCC@C@DBBCCC>B@@@:@CBBBCCCCCBBBCC@DCCCBA;;;?BBB@@@=@CBB
@ATNG8:01027:01134
GATGGTAGCGCACACATAGATACAGTACTCATTCGTTTCGGAAGAGACAGGTACGTTAATAGTTAATAGCGTACTTCTTTTCTTGTCTTTCTGTGGTATTCTTGCTAGTTACACTAGCCATCCTTACTGCGCTTCGATTGTGTGCGTACTGCTGCAATATTGTTAACGTGAGTCTTGTAAAACCTTCTTTTTACGTTTACTCTCGTGTTAAAAATCTGAATTCTTCTAGAGTTCCTGATCTTCTGGAGATACACATGATACTCTACCATCGTCCGACTAAAGTCT
+
559<7566BCCCCDEDBAB@CCC?@<;9/:00)/---(-7)/)/56--00)/77;==D?BB@@5;5;C?444:99.55<<.<>455<??9A99:C4<>@8==744388;8==EAA@>>@@@@>B=@@BB@AAC@BCCCACBBCAAABBB@@ABBAC@@;;5<@=@?ACCCABB<;8;BCBC;C>@=;;;;;*;B;;;6;BBACBBAAA@BEEC5BCBBD@C@CHABBBCB@@?AAGGDDBB?ABB@CCCCCBBBDHECB::;CCBC?B@??@C=AACA@@;@@@@
@ATNG8:01029:01120
GATGGTAGCGCACACATAGATACAGTACTCATTCGTTTCGGAAGAGACAGGTACGTTAATAGTTAATAGCGTACTTCTTTTTCTTGCTTTCGTGGTATTCTTGCTAGTTACACTAGCCATCCTTACTGCGCTTCGGTTGTGTGCGTACTGCTGCAATATTGTTAACGTGAGTCTTGTAAAACCTTCTTTTTACGTTTACTCTCGTGTTAAAAATCTGAATTCTTCTAGAGTTCCTGATCTTCTGGTGAGATATGCATGATGCTACCATCGTATCTCAGGAGTCT
+
;99@8<=AAABBBBCAAABC@@@BCCFDDDCC?ABBG>BB?B@DCCCCDC@DDDCC?C?CCCC?B>B:;;BBECC@CCCCC3CC>??CD=AA;;9;BC@BC:<;BECC?ABCCHFCC@CBF@F?AABCBDDG@DF@C;;;@@@@@BDAAABAABD?;;;7;@>B?BABBBBBCB5;;;;;6;>E@BBBBB.;;ABC;A@BBCBBBHGACCCC2AABBA>AICC@BBCCCA@=A@CBABCC@C;;:;BBBC;;;BABABBCCBCCC8;;B@@@BAAA;;8;ABAB
@ATNG8:01014:01224
GATAGTATAGAGCTCTACATAGTACTCATTCGTTTCGGAAGAGACAGGTACGTTAATAGTTAATAGCGTACTTCTTTTTCCTGCTTTCGTGGTATTCTTGCTAGTTACACTAGCCATCCTTACTGCGCTTCGATTGTGTGCGTACTGCTGCAATATTGTTAACGTGAGTCTTGTAAAAACCTTCTTTTTTACGTTTTACTCTCGTGTTAAAAATCTGAATTCTTCTAGAGTTCCTGATCTTCTGGGCTGCGCTGATATGCGCTACCCATCGTCCCGAATAAGTCTATAT
+
956=BBBCBBCCBBCCCCDCCDCBBCJ@@>?CCC;@@<@?>>:::@?;>B?>?9?:??BB?B?BBBBB==?C?::888);;?A=;;2;BAB@BDD@BB;;:;A??<?AA@>>@@9><A7=9>AA?><<<:AAAA:>>AA;;>>AAA@?=9993:==9;;7;;??@@@@A@@;>:;:;9+9*/*/;;;;;'66,,,,)--3---7756+2222$25558593776;AA>8:89;69?@>>=9:76707676<:::@@><66733333-3337337.371/.).6556---
@ATNG8:01057:01239
GATGGTAGTAGTACACTAGTCATACCAGAAGATCAGGAACTCTAGAAGAATTCAGATTTTTAACACGAGAGTAAACGTAAAAAGAAGGTTTTACAAGACTCACGTTAACAATATTGCAGCAGTACGCACACAATCGAAGCGCAGTAAGGATGGCTAGTGTAACTAGCAAGAATACCACGAAAGCAAGAAAAAAGAAGTACGCTATTAACTATTAACGTACCTGTCTCTTCCGAAACGAATGAGTACGTGTGACGTACGTGAGCATCGTCCGACTAAAGTCT
+
@@@B?CCCCCCCCCCCBCCCDBBBB?CCC@DCCCAA>A>ABCBBBC@DD?B?CCCCBBBB3B?CBCABBBACCC>AABBDDD5CCAC@CCC<CCCACCCDCBBBC?C@BB?BCF>AAAABBCEDDDDBBBCC?CCBB899BABBBB?C@CCB?BCCCCCAB?CCCAAA?CD@BAA=@@>>?8???;999999%9@;C888@@@@@<@<@AAA<A=AABA@>@BBABBC@B?BBB>BAA>ABBBBCCC>>>BBCCCCBBBBBBBBBBBCC@BBA>>=7@@@A
@ATNG8:01041:01256
GATAGTATATCGCGTCGCTATCCAGAAGATCAGGAACTCTAGAAGAATTCAGATTTTTAACACGAGAGTAAACGTAAAAAGAAGGTTTACAAGACTCACGTTAACAATATTGCAGCAGTACGCACACAATCGAAGCGCAGTAAGGATGGCTAGTGTAACTAGCAAGAATACCACGAAAGCAAGAATAAGAAGTACGCTATTAACTATTAACGTACCTGTCTCTTCCGAAACGAATGAGTACTATAGACTATCTGAGACACACTACCATCGTCCGACTAAAGTCT
+
ABBDBBABCCCCCCCCCCCBBC@CDC?CCCB@A>A?BDC;;;FADC@C@BAA@@@@@0@?BCCCCCEDBBB=BBBBEFI5CC<@5;;0;DD>AAAACDCDDAB?BC?BBD>@A???CBCDECCCCBBB?DBCC?BBBA@?@B<?;???=@ECCBBBA?ACCAA@?AC?BBB@CC@@?:@@@<@@=AE=BB;>>?@AAFCC?C?CBBB?A?CCCCC?BBCCAAC?C@AAA<@@@=@AAABBBABCCCC@<<@CBB@@@CCCDBBBB??>?CCC?CC@@@D>CC@A
@ATNG8:01053:01269
GATGGTAGCGCGACGAGCGTAGACCCAGAAGATCAGGAACTCTAGAAGAATTCAGATTTTTAACACGAGAGTAAACGTAAAAAGAAGGTTTTACAAGACTCACGTTAACAATATTGCAGCAGTACGCACACAATCGAAGCGCAGTAAGGATGGCTAGTGTAACTAGCAAGAATACCACGAAGCAAGAAAAAGAAGTACGCTATTAACTATTAACGTACCTGTCTCTTCCGAAACGAATGAGTACGAGAGTCAGAGCAGAGCTAATCGTCCGACTAAAGTCT
+
9;;B<>>>@@@ABBBBCCCDBBBBD?GDC@CBDC@@=@=@?AA@@@=:959?BBEBEBCC3B=??CBBBBBBBB8@@:;;;;*;@>@4999&5CB8>B>CCBC=C@B?CC;?@>:?<?<@A@:;9AB@ABBB<AC:;6:@A9:8AB?C@CCC?BBBCBB@@=??CCCC@>?;999;=@00+/0/)0::::,<:4:9:787B>>;>=???A=C<;;A@@=ABAA@@@6:6:=A9?::6:@AABBB???A999@@@@>>?BB@@B=>;<@B?CBBBCC>C;;;
@ATNG8:01091:00672
GATGGTAGTCTCAGATAGTCTATAGTACTCATTCGTTTCGGAAGAGACAGGTACGTTAATAGTTAATAGCGTACTTCTTTTTCTTGCTTTCGTGGTATTCTTGCTAGTTACACTAGCCATCCTTACTGCGCTTCGATTGTGTGCGTACTGCTGCAATATTGTTAACGTGAGTCTTGTAAAACCTTCTTTTACGTTTACTCTCGTGTTAAAAATCTGAATTCTTCTAGAGTTCCTGATCTTCTGGACGACGCGCACTGACACTACCATCGTCCGACTTAAGTCT
+
966=8===BBCBCBCCCCAA@DEFDBBBBBBB@BCCG>BB@BACACBCCCABCBBC@C@CBCB@C?BBBBCDDBB>;;;;;);>;@@BB<AB;;8:BB>BC?AAACCC@CDFDCCBB?BCC@C@BBBCBBAB?BBBB?CCBBCBBBCCCCDBBAB@DDC?BB?B=A@?@AAA@@;?:;;;.;<@@;;;;.;C@AB=BCDCCCGCCC>BBCB2BCCCIAJACC@CCBCCCC?C?BAACCEAB@B@BFAAADDBBBCDCCEBCEDD@BBBCBB@BBBB@B@ECAA
@ATNG8:01101:00646
GATTAGTATAGAGCTCTACATAGTACTCATTCGTTTCGGAAGAGACAGGTACGTTAATAGTTAATAGCGTACTTCTTTTTCTTGCCTTTCGTGGTATTCTTGCTAGTTACACTAGCCATCCTTACTGCGCTTCGATTGTGTGCGTACTGCTCAATATTGTTAACGTGAGTCTTGTAAAACCTTCTTTTTACGTTTACTCTCGTGTTAAAAATCTGAATTCTTCTAGAGTTCCTGATCTTCTGGATACACTCATGTGCACCTACCATCGTCCGACTAAAGTCT
+
444.4<<<DCCBBBCCCGECCCCBBBBBBB<@;;;0;<<?;BB=B=BB@BCAAA?B;??>??A?ABBCBBBBB?>ADDF/;:47<.82,2CCC?BBB@B?<>>>>>>8>>>>>@AA<AAA<?<????@===<@A==7:9A<===<<<><==@A5:;;7;D=@=@AA@?>>?>:==>DH6?;>9;::;:*:<::;1;>>?ABB==<=AADC/D;;;?=D<A@;AA@<://+/7<<:>>=:>>@<@FB=>>??@@@ABBAA<?@?=@@@;==7;;//-;.7793
@ATNG8:01071:00723
GATGGTAGAGTATCATGTGTATCTCCAGAAGATCAGGAACTCTAGAAGAATTCAGATTTTTTTAACACGAGAGTAAACGTAAAAAGAAGGTTTTTACAAGACTCACGTTAACAATATTGCAGCAGTACGCACACAATCGAAGCGCAGTAAGGATGGCTAGTGTAACTAGCAAGAATACCACGAAAGCAAGAAAAAGAAGTACGCTATTAACTATTAACGTACCTGTCTCTTCCGAAACGAATGAGTACACACTCTCATATGACACTACATCGTCCGACTAAAGTCT
+
A@AB?BBDDDDDEDCDFEFDCCCB@?A@@=@ABCCC?B?BBBBBCB?BD?C?CCC@@>@>@@#@@FELCBCBBBAA=CBBBBBB0BA=A5;;;;*;@B@BAAACBBBA?A?AA>BBB>BBBBBBBBCCBCBDCBB?CCCD>A@ABCCBB>C@CCB?BCCCCCAB?BCBBBB?BB>BBC=@?;;<3=>>;<=<=?.=?@A::8B?>>@7:6;A=>9>9<?CAA?AC>==00-0;@@D<AAA=CCCCDDAAA@@BAAAAACACCCBCBBCCCCCBA>ABA???:ABBB
@ATNG8:01098:00734
GATGGTAGTGTCATATGAGAGTGTGTACTCATTCGTTTCGGAAGAGACAGGTACGTTAATAGTTAATAGCGTACTTCTTTTTCTTGCTTCGTGGTATTCTTGCTAGTTACACTAGCCATCCTTACTGCGCTTCGATTGTGTGCGTACTGCTGCAATATTGTTAACGTGAGTCTTGTAAAACCTTCTTTTTACGTTTACTCTCGTGTTAAAAATCTGAATTCTTCTAGAGTTCCTGATCTTCTGGAGATACACATGATACTCTACCATCGTATCTCAGGAGTCT
+
:;;>7<::555:9955599;;;:;;>><555=9=<=A8>>:><G<<<<<<7;;999.505=<<3;5:555=<<<>;>>>>>+==9=<==AA?@=?AB?AC9;;9@AA79:BDCC>@7;?@:@9=9:59599<995615<=>>??=@<@<BACCC?C99400*/)//8:::;==5:4444&47=:@>>>@+>=99:69:B?A@@@AA4;::9(90000*0)//6<<=>?>>9B9B;;;::7:<=<:;?950A>00///:<==;::555456<<<=554433393
@ATNG8:01099:00714
GATGGTAGACATATCGTACTCTCTGTACTCATTCGTTTCGGAAGAGACAGGTACGTTAATAGTTAATAGCGTACTTCTTTTTTCTTGCTTTCGTGGTATTCTTGCTAGTTACACTAGCCATCCTTACTGCTCTTCGATTTGTGCGTACTGCTGCAATATTGTTAACGTGAGTCTTGTAAAACCTTCTTTTTACGTTTACTCTCGTGTTAAAAATCTGATTCTTCTAGAGTTCCTGATCTTCTGGTCTACTACACTGTACTCTACCATCGAGGTTGTAAAGTCT
+
544<8:;;B=CCCCCCA<<??BC@;<>AB@?@<@AAB<BA?B???@BBAC@C997C8>6<@@<4848=33298893222222#2738222'23336=86269).//2770-..33355-255.528888999738777A7>888??A9=>>>;;;5@75/33/3(..7778559658;>>.8.3.33333$..688.8-..53---828999(--4,,,0,-)-33355:2626/.-440--..33667535333979888>>;699:6667=6665>0;996
@ATNG8:01096:00850
GATGGTAGTGTCAGTGCGCGTCGTCCAGAAGATCAGGAACTCTAGAAGAATTCAGATTTTTAACACGAGAGTAAACGTAAAAAGAAGGTTTTACAAGACTCACGTTAACAATATTGCAGCAGTACGCACACAATCGAAGCGCAGTAAGGATGGCTAGTGTAACTAGCAAGAATACCACGAAAGCAAGAAAAAGAAGTACGCTATTAACTATTAACGTACCTGTCTCTTCCGAAACGAATGAGTACTGCGTCTCACTCTCGCCTACCATCGATTCCGGATAGTCT
+
;4493956:>>BBC666===>>=>>399:255;?::49:>AABAAA>BA>B@BBBBCCCC3C>@??CBBBBBBB>BBCDEDD5@@=@;@@@3A@@=@BBBBB@<=+0*0>:>??@CBCCDGDBCCCDCDDAA?ABBA@DAA@A@@@<A=A@@<@A@AEDCC>AABBCB@BB<A@@49:@@A=9:9=>==??.=@>>;;;;>===6;6;>>>:>:>BDCD@DD;;;AA?B?AAB>AAB@@??B???BBA@BA;;;AA@@?AC<;;06<000>;4::=<BAB??::
@ATNG8:01068:00916
GATGGTAGAGAGAGCTCTCTCCATCGTACTCATTCGTTTCGGAAGAGACAGGTACGTTAATAGTTAATAGCGTACTTCTTTTTCTTGCTTTCGTGGTATTTCTTGCTTAGTTACACTAGCCATCCTTACTGCGCTTCGATTGTGTGCGTACTGCTGCAATATTGTTAACGTGAGTCTTGTAAAACCTTCTTTTTACGTTTACTCTCGTGTTAAAATCTTGAATTCTTACTAGAGTTCCTGTCTTCTGGCGCTCTGTCACGTCTGCTACCATCGTCCGACTAAAGTCT
+
777;6;@BBA;;966599:5505=;<@<55559.54A?:@@?B?BBAAA@@3;3773-3::<99.78:?ACA9:38337773$3;6;?@A7<:;;/8333(33,3771777/5999757:85886A;AAD885877;<<<6::7;:8:<<=<>>:;;938678<<5;3779;777@>5;7999.9)/*/7;;=,:9===0;;=;;:<=::0///)///)-6064//,/9555;7=9>9;777<;???;888<<;=>@>@9:9666<@@6::@@@@;<<<78818>@A
@ATNG8:01105:00957
GATGGTAGCATCATGCATATCTCACCAGAAGATCAGGAACTCTAAGAAGAATTCAGATTTTTAACACGAGAGTAAACGTAAAAAGAAGGTTTTACAAGACTCTCGTTAACAATATTGCAAGCAGTACGCACACAATCGAAGCGCAGTATGGATGGCTAGTGTAACTAGCAAGAATACCACGAAAGCAAGAAAAAAGAAGTACGCTATTAACTATTAACGTACCTGTCTCTTCCGAAACGAATGAGTACCTCTCAGACGCTCGTCCTACCATCGTCCGACTAAAGTCT
+
9CCC@BBCBCCC=966==::555558=;;7:AA:;47;4/0///(/;6:;<@:997B<===+7.3?8;>8ABCCC>??CBBBB2AB5;4;::&9@C=BA<A?@@AA=A?@@;@BC6::A=AABBBBCBAACB@@?BBBB>@@CCCCCBCA=@0000AAA@ADC@???>>??B<599:*//777.6/818EEEDC)::6//..778995:487775:699>==:=>BABAB?A?BBD>C@@<?AA:::C@BBBCCB???BBBBC@=?@A=@@@?BB@CDCBAA<B;;;
@ATNG8:01079:01011
GATGGTAGGTGCACATGAGTGTATCCAGAAGATCAGGAACTCTAGAAGAATTCAGATTTTTAACACGAGAGTAAACGTAAAAAGAAGGTTTTACAAGACTCACGTTAACAATATTGCAGCAGTACGCACACAATCGAAGCGCAGTAAGGATGGCTAGTGTAACTAGCAAGAATACCACGAAAGCAAGAAAAAGAAGTACGCTATTAACTATTAACGTACCTGTCTCTTCCGAAACGAATGAGTACGAGAGAGCACACGTGTCTACCATCGTCCGACTAAAGTCT
+
4444.444.4;;<=>??@@@=@?>>55558:;;===4;7?>=>B;;7:A>A>BAA?@@@@1A?CCCDFCCBCCD?DBBBBBB0AA>B5;;;-;BB?BCBBCBBAA?A?AA>BBB?BBCBBBBBBCCHEDCBC@BBBC?@?@CAA@A<@<@;;5;A<;;BBB=@@C@A@?BC?BBC9:9@>>8::98=A@AA2?A8@576<<<>?:>9=A??6;7:>BBB?BBAA@BB?B@CBB=B;;6:BBABCBCBCBBBBBB889BBBCBBBC?B899@A=AAA@@@9B;;;
@ATNG8:01113:01059
GATGGTAGTATCTGCACACTCTGTCCAGAAGATCAGGAACTCTAGAAGAATTCAGATTTTTAACACGAGAGTAAACGTAAAAAGAAGGTTTTACAAGACTCACGTTAACAATATTGCAGCAGTACGCACACAATCGAAGCGCAGTAAGGATGGCTAGTGTAACTAGCAAGAATACCACGAAAGCAAGAAAAAGAAGTACGCTATTAACTATTAACGTACCTGTCTCTTCCGAAACGAATGAGTACGTGTGCGACGTGTCTCCTACCATCGATAACCTCGAGTCT
+
@ABF@DDCCBBBBCCCCCCDCCCCD=BBBACBBB::7;>AABBBBB?BC999:BBABBBB2B?BBBBBBBBBBA8@B:::::*;?=??CCC7CAA7<CCDCBBCC?B>@?:?@C6::B?@@DJCCBBBCCBB@BCAA>@@@@BBBB?C@C99;;CCDCDCC@BBAAAA@CC?B>?;?BBAB;???<>???@,>=:988=>888D=B=B@@@<@<@ACCB?BDDA@@D?C@BBC;AAA=??AAAABBBB@??CBCCBCEB>><>?>;?;;;=8818<?AABA???
@ATNG8:01087:01101
GATGGTAGGACGAGCGTCTGAGAGGTACTCATTCGTTTCGGAAGAGACAGGTACGTTAATAGTTAATAGCGTACTTCTTTTTCTTGCTTTCGTGGTATTCTTGCTAGTTACACTAGCCATCCTTACTGCGCTTCGATTGTGTGCGTACTGCTGCAATATTGTTAACGTGAGTCTTGTAAAACCTTCTTTTTACGTTTACTCTCGTGTTAAAAATCTGAATTCTTCTAGAGTTCCTGATCTTCTGGATACACTCATGTGCACCTACCATCGTCCGACTAAAGTCT
+
894405:<?BBBBA;;<<AAABCB@EBBBCCC?C@@@;@C?B?BBBBFCC@CCCCC?D@CCBB?B@BCCCCBBBB=@@>@@0?D?BBBE=CBBB?BBC?CC?;;;BBC@GCDCCCCCBCCCAB?BBBBAAAB@BBBE@BCBBBBBBF@A@DBAACAC@A?@D@D?C@@@BCCCB=@;;;;.;>C>;;;;;*;BCCD?BBCDFCCCCB?BBBB0A;;<B?B@BB?BCDBDBB?B@AAACCC@CBC@CCCCCCCECBCABBBC?BCC?CBBACC?A@?9::5;BBC
@ATNG8:01113:01114
GATGGTAGTAATGATAGACGACACCAGAAGATCAGGAACTCTAGAAGAATTCAGATTTTTAACACGAGAGTAAACGTAAAAAGAAGGTTTTACAGACTCACGTTAACAATATTGCAGCAGTACGCACACAATCGAAGCGCAGTAAGGATGGCTAGTGTAACTAGCAAGAATACCACGAAAGCAAGAAAAAGAAGTACGCTATTAACTATTAACGTACCTGTCTCTTCCGAAACGAATGAGTACTATAGACTATCTGAGACTACCATCGATTCCGGATAGTCT
+
;;:=05566<5>;=@:9;@@@BBE@BBB@BDBBBB?B?BBBCCBB>B@<?:<>AABBBB3B@???BCECBCBB=A@;;;;;*;C?A?BBB;BCCCCCBCBB;;7<>A@<@AA?CDCCCDDCCCCCCBBBA?BA@@<@AAAAABB=>;>..+.8...=@A:BBA@@B>BC?BBB>@?BDA29:939@AAA/@=8885<<=>??<?7;:>>5:7:ACBC@B;;;AAA6000=>5=00+000=@ABBBBBBB@BBBBBBAAA@@::5:???BB>B?B?BBBBAAA
@ATNG8:01080:01239
GATAGTATCATGTGTATCTCCAGAAGATCAGGAACTCTAGAAGAATTCAGATTTTTAACACGAGAGTAAACGTAAAAAGAAGGTTTTACAAGACTCACGTTAACAATATTGCAGCAGTACGCACACAATCGAAGCGCAGTAAGGATGGCTAGTGTAACTAGCAAGAATACCACGAAAGCAAGAAAAAAGAAGTACGCTATTAACTATTAACGTACCTGTCTCTTCCGAAACGAATGAGTACTGTATCTATGTGTGCGCTACCATCGTCCGACTAAAGTCT
+
556>CCCAAABAABEC@A@@ACDE@BBCBBC=?=@AAABBC?BB?B??>?BCDCD2B?BBBBBBBBABB=BABCEED5AB=@;ABC:CIDBCCBBAA@@@=@>BB?BDB?DBB?AACDHHBBBDDCC@CAAA?@??BAA??=@@CBB?BC;;;CAB>AAA???<??:>A@589AAA88992978888%/:58/./78866>D<A:=><B<@ACBB@BCCCCCC@B?BBC>BBB?BCBBBBBBBBBAAA???AB9:8;:<<;;A@?==C=@@8:<D9B@@?
@ATNG8:01088:01204
GATGGTAGTGTCATATGAGAGTGTGTACTCATTCGTTTCGGAAGAGACAGGTACGTTAATAGTTAATAGCGTACTTCTTTTTCTTGCTTTCGTGGTATTCTTGCTAGTTACACTAGCCATCCTTACTGCGCTTCGATTGTTGCGTACTGCTGCAATATTGTTAACGTGAGTCTTGTAAAACCTTCTTTTTACGTTTACTCTCGTGTTAAAAATCTGAATTCTTCTAGAGTTCCTGATCTTCTGGTGAGATATGCATGATGCTACCATCGATGGATCTGAGTCT
+
;66=8=>?CC>CCCCCCBBBCBBBCBCBCA<A?B@@@;?B?D@CBBCCCD@CBBCD@C@BBAA?B>BBBC@==00+00000'/717399,98;@>CBB>BE:;;AICCACCCCEECI@CCL@B?A@BBBCCD@CCCC=@@=;<<CACDEBBBBB>B@A=AB?C?CCEBBCECC>BABAA3A=A<ABCCC2BBCCB=C@@ABABBAA?ACCC5BBABB>B@CB@CCCCDAA>A@DCDCBA>AAB@CCCBBAA@@@@ABBCCBCDB?B@@@AAB@DCCCBADCCB
@ATNG8:01123:00640
GATGGTAGAGTATCATGTGTATCTCCACGAAGAATCAGGAACTCTAGAAGAATTCAGATTTTTAACACGAGAGTAAACGTAAAAAGAAGGTTTTACAAGACTCACGTTAACAATATTGCAGCAGTACGCACACAATCGAAGCGCAGTAAGGATGGCTAGTGTAACTAGCAAGAATACCACGAAAGCAAGAAAAAGAAGTACGCTATTAACTATTAACGTACCTGTCTCTTCCGAAACGAATAAGTACTACTCTCAGAGACACACTACCATCGTCCGACTAAAGTCT
+
////)//99>BC?>><<;=<<54/=60///)//)48895?:CBBCCBB@BJ@C@BBA;;;;;$9;>?;=BBC>CDE?DCBABAA,@@5;5;;;&:??;ABCCCBBBB@B@BB?BBB?AAAABBBAACBBBDCCB@BBCC?BBBCAA@B>A=A@@=@CCCCCCC?AACAAA?BD?BAC?CB@@>5?9:4:BBAC3==6=66577;<>8=8<=>>;?8;;FCIAGBBAEBC@C@BBC=CBC?CC@CCBBBCCBBABCCCBBBBBAAABB@FEAAAA>ACCBBB>CCCC
@ATNG8:01160:00730
GATGTAGTCTCAGATAGTCTATAGTACTCATTCTGTTTCGGAAGAGACAGGTACGTTAATAGTTAATAGCGTACTTCTTTTTCTTGCTTTCGTGGTATTCTTGCTAGTTACACTAGCCATCCTTACTGCGCTTCGATTGTGTGCGTACTGCTGCAATATTGTTAACGTGAGTCTTGTAAAACCTTCTTTTTACGTTTACTCTCGTGTTAAAAATCTGAATTCTTCTAGAGTTCCTGATCTTCTGGACGACGCGCACTGACACTACCATCGTCCGACTAAAGTCT
+
44444444:555<<<;;<=<??>?@;<:9793/////(/6596===BCAA<?8??@==:==00,/3<<?B=?@?C?BBBBB3BB?ABCG@BBCC;;9EBFDA;;;ABB@CGGCFDEE@CBC@C@CCDC9::C@BBBD=AABBBAA@EBBBCA@AF@CBB?@@<@=@ABBBCCCC?BBBBB9B?C@BBEGK3CC;;;0;;B;;;CCFDADGED5CBBCB>BABB@BCDA@;;8;@CBBBCC?B@@=@B@@ABBBBBA@ACCCCBED@CCCCCC?CCCBBC>CBCC
@ATNG8:01152:00768
GATGGTAGTGATACAGATCAGACACCAGAAGATCAGGAACTCTAGAAGAATTCAGATTTTTAACACGAGAGTAAACGTAAAAAGAAGGTTTTACAAGACTCACGTTAACAATATTGCAGCAGTACGCACACAACCGAAGCGCAGTAAGGATGGCTAGTGTAACTAGCAAGAATACCACGAAAGCAAGAAAAAGAAGTACGCTATTAACTATTAACGTACCTGTCTCTTCCGAAACGAATGAGTACTATGTAGAGCTCTATACTACCATCTTCCGACTAAAGTCT
+
=>@E@DBBBBBEB@BA@;96;;?BC@BCI@CBBBBA>A>?::<<@D?BB?B@CB894<<;)A=888;;;@?999,9294444$4;5:.555&5997<;;;;:>00007>>;?@A=@@AABA@ACCAAACBBBAJ@DD;;;CDDCCC@C@CAA?CCCDBB??=?BBCCC?CC=AAC=AACCD>AAA?BBBDE1>?>B::9BAAAC@C?CBBB?B@CBBBB@BAAAABA:>::99,:==9=@@@@@@A?@@AABBCCBBCCDCBB??=?BBB?C?DBB???<?CBB
@ATNG8:01145:00970
GATGGTAGTGATACAGATCAGACACCAGAAGATCAGGAACTCTAGAAGAATTCAGATTTTTTAACACGAGAGTAAACGTAAAAAGAAGGTTTTACAAGACTCACGTTAACAATATTGCAGCAGTACGCACACAATCGAAGCGCAGTAAGGATGGCTAGTGTAACTAGCAAGAATACCACGAAAGCAAGAAAAAGAAGTACGCTATTAACTATTAACGTACCTGTCTCTTCCGAAACGAATGAGTACATAGATATACGTATAGCTACCATCGATAACCTCGAGTCT
+
>@@B;CCBCBECCCCCCBBBBBBBB>BBB@BBBB?><??BBCBBBB>BB?C?CCCBBBBBA&B?BB@BBCBBBBC>?8:9@@@0@A;=8@@B9CCCACBAABBC;<::?CB?C;;8;@AABCBBCCCFCBBBC@BBBB?B@@ABBBB>D?C??>@CCCBCAB?BBBBBA?BB@BBB?AA=>>7?>><9:999(:>@=888@@>>==D=A?@A<A<>>BCC@CDCCBBB@C>AAD>BBA>AACCABACBBBBCAAACCCCAA@>>@@9@:::<>?6<:;?>@@:::
@ATNG8:01153:00958
GATGGTAGTAGTACAGCTAGTCATACCAGAGATCAGGAACTCTAGAAAGAATTCAGATTTTTAACACGAGAGTAAACGTAAAAAGAAGGTTTTACAAGACTCACGTTAACAATATTGCAGCAGTACGCACACATCGAAGCGCAGTAAGGATGGCTATGTAACTAGCATGAATACCACGAAAGCAAGAAAAGAAGTACGCTATTAACTATTAACGTACCTGTCTCTACCGAAACGAATGAGTACATAGATATACCGTATAGCTATCGTCCGACTAAAGTCT
+
955>:;@;A=>:<;//////79<<>>:===@?>>>>9=8<8844///(//)/)////7=;;)3.337773339991889;<<<*<<7<.555&5<;.565<;:;;95:5//)/7646799;=;;;<<9//9//////4;33493344939//)/:888871784<8;:::3:--(-----(//46////&//)/69><<=>?7;7;99;.4.4:44/15------8;055=455=8;888886666//-6---).668833...3333066668=09222
@ATNG8:01118:00998
TATGGTAGAGTATCATGTGTATCTCCAGAAGATCAGGAACTCTAGAAGAATTCAGATTTTTAACACGAGAGTAAACGTAAAAAGAAGGTTTTACAAGACTCACGTTAACAATATTGCAGCAGTACGCACACAATCGAAGCGCAGTAAGGATGGCTAGTGTAACTAGCAAGAATACCACGAAAGCAAGAAAAAGAAGTACGCTATTAACTATTAACGTACCTGTCTCTTCCGAAACGAATGAGTACCTCTCAGACGCTCGTCCTACCATCGTCCGACTAAAGTCT
+
=9@A>@@@BCBBBC@@BAAABBCCC@CJGBDCBBA?<??BBBBCBB?AB>B>@@C;:999*47;==CDCCCCBD>CCCDDDG1BB@B?BCC:BBB@BBDDA>>::392<=;7776:@@9;;ACABBCABBBB@BBBB;<;@C@@?C?B>B@@=ABBBBCCD?BBB???>@@:999490>>>5;00*0000/'-809//...29<=B7<<AA;A7=?CJGACCCBBAC<@;@AA<AAB?@@@AAAB@AAADDABABBCBBBA?BCF@BB>>BD@CCCBBB>BCEG
@ATNG8:01148:01041
GATGGTAGTCTCTGATAGTCTATAGTACTCATTCGTTTCGGAAGAGACAGGTACGTTAATAGTTAATAGCGTACTTCTTTTTCTTGCTTTCGTGGTATTCTTGCTAGTTACACTAGCCATCCTTACTGCGCTTCGATTGTGTGCGTACTGCTGCAATATTGTTAACGTGAGTCTTGTAAAACCTTCTTTTTACGTTTACTCTCGTGTTAAAAATCTGAATTCTTCTAGAGTTCCTGATCTTCTGGAGATACACATGATACTCTATCGTCCGACTAAAGTCT
+
BCBD@DBBCCAAAC@DCCCCCCCEBBCDDC@?=@ABB=BFAD@CCCCCBB?BBBA@>@?BCCC@C@C?@?CCCCA?ACCCC1CA>BBCC>BBBB?BBB>BE<AABCEF@CCCCCCBB?CDD?B?CDCCCCCB@CCCC?CCCCBBBBCCCCCCAAA?BBD@CC?B@BBCCCDCCC=B::::.;=@=@A@@A,?A@@@=ABCCFCDCDB>BBBB2B@@BGAC@CC?CCCCCAA?A@CCCCDD?B?A?AEDFFDDBBBCCCDCCCBB??ACCBDCCCCC=BAA@
@ATNG8:01129:01241
GATGGTAGTGTCATATGAGAGTGTGTACTCATTCGTTTCGGAAGAGACAGGTACGTTAATAGTTAATAGCGTACTTCTTTTTCTTGCTTTCGTGGTATTCTTGCTAGTTACACTAGCCATCCTTACTGCGCTTCGATTGTGCGCGTACTGCTGCAATATTGTTAACGTGAGTCTTGTAAAACCTTCTTTTACGTTTACTCTCGTGTTAAAAATCTGAATTCTTCTAGAGTTCCTGATCTTCTGGATATGAGTGACTCGTTCTACCATCGTCCTACTAAAGTCT
+
444:59=>A@@@BBBCFCBBCBCBBCB?@@BA>A@@@<@C?C@CCCAAAD@ECBBC?A?BDDD>B>BFDCCACAB?;::::);A?AABM?BBA@<@@@=@C?BBCCDD?CCCCCCEC@BDD@C?CDDCBBBB@BBA@;@@::;BBBCBBBBCCBB?@@@>BB?B>BAABBBBBB>@;;;;.;<@@AAAB7ABCAB;AABCDCCBBB5;<;;*<C@AA@C@CCACGCCBBB>A>@@A@@A<@@@=@CCBBBCCCCCCCCCBCBAA?@@@ACC@CBBAAA<BBAA
@ATNG8:01199:00778
GATGGTAGCTCTGCTCTGACTCTCGTACTCATTCGTTTCGGAAGAGACAGGTACGTTAATAGTTAATAGCGTACTTCTTTTTCTTGCTTTCGTGGTATTCTTGCTAGTTACACTAGCCATCCTTACTGCGCTTCGATTGTGTGCGTACTGCTGCAATATTGTTAACGTGAGTCTTGTAAAACCTTCTTTTTACGTTTACTCTCGTGTTAAAAATCTGAATTCTTCTAGAGTTCCTGATCTTCTGGCGCGTATGTATGTCGCCTACCATCGTCCGACTAAAGTCT
+
4444.49;9=;<B<@<>666<;;:=A@A?@><3<::::?C@E?BBCCCCC@CCCBD@D?BCDD?C@CCBBBCDCE?CBCED5CC?BCDL@BBBB4:6;6;B?BCCCBD@DCBCCCCC@BBB=@>ABCBCCCCGIECC?CCCBB;::BBBCBBBBC?CBC@BC@C?BBBCCBCBB5;;;;;.;5;5;;;;;*;AABC?CCCCCCE=<;=AAA@,;;;AB7;9<E@CCCCB@@=@?BBCCBC?DBC>BBBBCCCCCCBAA@BB@CCC?@@@@@@=AABA@A<ACBB
@ATNG8:01165:00803
GATGGTAGTAGTACGACTAGTCATACCAGAAGATCAGGAACTCGTAGAAGAATTCAGATTTTTAACATCAGAGAGTAAACGATTAAAAAAGAAGGTTTTTACAAGACTCACGTTAACAATATTGCAGCAGTACGCACACAATCGAAGCGCAGTAAGGATGGCTAGTGTAACTAGCAAGAATACCACGAAAGCAAGAAAAAGAAGTACGCTATTAACTATTAACGTACCTGTCTCTTCCGAAACGAATGAGTACGAGAGAGCACACATCGTCCGACTAAAGTCT
+
//7727:0/0>:<///<::9::445/)///)///55959)/////7772//)4599///666$-(----/////389;/933/59;;;:$66(-(-555'5--(-33335528178<<6:::69;;=AAAAAA999DEBB?B@@@>>=>>>>=><B@AAB?==>@AAAA=BA?>>><AA6<;;088:;@7?;;7;BDDA*774....5588=050588805059@>>:=DCBCBB?B@BBD?CCD@CBB?>?BBCDAA>@?BBB>??BBBB<@>??>A:;;;@
@ATNG8:01183:00813
GTGGTAGGCGACATACATACGCGCCAGAAGATCAGGTACTCTAGAAGAATTCAGATTTTTAACACGAGAGTAAACGTAAAAAGAAGGTTTTACAAGACTCACGTTAACAATATTGCAGCAGTACGCACACAATCGAAGCGCAGTAAGGATGGCTAGTGTAACTAGCAAGAATACCACGAAAGCCAAGAAAAAAGAAGTACGCTATTAACTATTAACGTACCTGTCTCTTCCGAAACGAATGAGTACGATGAGAGATGCCTCTCTATCGTCCGACTAAAGTCT
+
499399939555555999::4555.55A85665<;49:>994:4313828544344444$48:556;99:///)///////$//)/6<@@0>55.444;:97//)/)//)/:71799344<45559;5555499993:;;@@::8:@;=95.5:;=<;;:7<<44436886777573739178/7,337777$6838//.64...383555737277<65.5::>===8>9==B-:9927777898;:?;;B;;85--(--528;:676=)//5522,24-.
@ATNG8:01188:00834
GATGTAGGCGACATACATACGCGCCAGCAAGATCAGGAACTCTAGAAGAATTCAGATTTTTTAACACGAGAGTAAACGTAAAAAGAAGGTTTTACAAGACTCACGTTAACAATATTGCAGCAGTACGCACACAATCGAAGCGCAGTAAGGATGGCTAGTGTAACTAGCAAGAATACCACGAAAGCAAGAAAAAGAAGTACGCTATTAACTATTAACGTACCTGTCTCTTCCGAAACGAATGAGTACCTCTCAGACGCTCGTCCTACCATCGTCCGACTAAAGTCT
+
///////)//559;<::=;45///)----0--,688(/)/7776996::271335;;>>>>%626;<<>A@=ABB=ABBCCGG5IC@D@BBB<BCCABBBBEBBBB?A>BB>BBA>BCBBBBBCCBCCCECBB@BBBC>@?AAAABB@D@CCC@BBCCBBBC@CCCAAA?AB=A>?9?<<<<5:9:3:===?.=B?B9:8B??@@<@<?C?>;>;>>DCC@CBCBBCC=@>@CC=CCC@AAABBBC@BBBBBBBBBBAAACA;AAA;@@?@CD@AAABCC>BBAA
@ATNG8:01204:00826
GATGGTAGTATCTGCACACTCTGTCCAGAAGATCAGGAACTCTAGAAGAATTCAGATTTTTAACACGAGAGTAAACGTAAAAAGAAGGTTTTACAAGACTCACGTTAACAATATTGCAGCAGTACGCACACAATCGAAGCGCAGTAAGGATGGCTAGTGTAACTAGCAAGAATACCACGAAAGCAAGAAAAAGAAGTACGCTATTAACTATTAACGTACCTGTCTCTTCCGAAACGAAATGAGTACGAGAGTCAGAGCAGAGCTACCATCGTTCCTTCTGAGTCT
+
BBCEACCCCCCCCCCBBBCBDCCCC?CCC@CAA@9;7;?BBCCCBC?CC?C?CCCBBBBB3B?AAACDBBAACD>BBBCBBB5BB?C@CCC<CBDIHBCBCCCBA>A??@=ACC@BBCCBBBCDEDDCCBDD?BAAA=@@AAAABB?B@CBB@BCCCBBAD@BBB????BB?BBB?FCAAA9=>=998888(8@:>888@BBBA<A=AA=>:>=AACCD@DCBAA@@=??ACB?BBBD@?>>ABBABBB>>>BBBCBBBCA>>@AC=???@A<?8<7:;;=>==>
@ATNG8:01188:00851
GATGGTAGTGTCATATGAGAGGTGTACTCATTCGTTTCGGAAGAGACAGGTACGTTAATAGTTAATAGCGTACTTCTTTTTCTTGCTTTCGTGGTATTCTTGCTAGTTACACTAGCCATCCTTACTGCGCTTCGATTGTGTGCGTACTGCTGCAATATTGTTAACGTGAGTCTTGTAAAACCTTCTTTTTACGTTTACTCTCGTGTTAAAAATCTGAATTCTTCTAGAGTTCCTGATCTTCTGGGTGTATCAGCGAGTATCTACATCGTCCGACTAAAGTCT
+
>=9929;94555:5555////)/9:::=@;?<?BBB=BB?BACFFBBBB@BCCCC@C@CCCC@D@CCCBECCCD=BBCCC1@@?@CCD>EC@@<@;;5;@=AABCDC?CCCCCCCC?BCD@D=@@AG@AAA=ABBB?BCCCBBBBCCBBBA@??@C:98:A=A=AABCCBAAA=A;;;;.;=A@ABBBB0AABBB>CBFDCCCCCC@CDEG5D;;;C?C@CCACCCCCBB@B@CCAFBB?BBBB<B@@AA<;;@@AAABBBB@AAA@@@@=A?A@??9??@A
@ATNG8:01193:00915
GATGGTAGCACGACACGACGATGTGTTCTCATTCGTTTCGGAAGAGACAGGTACGTTAATAGTTAATAGCGTACTTCTTTTTCTTGCTTTCGTGGTATTCTTGCTAGTTACACTAGCCATCCTTACTGCGCTTCGATTGTGTGCGTACTGCTGCAATATTGTTAACGTGAGTCTTGTAAAACCTTCTTTTTACGTTTACTCTCGTGTTAAAATCTGAATTCTCTAGAGTTCCTGATCTTCTGGTGAGATATGCATGATGCTACCATCGACCGAATAGAAGTCT
+
///72779=<<;;;<BBAC;5:@A;;49;<=D?BCCC=AA>B?BDB@A@D@CCCBA>A>ACCC?C>ABBBA@AAA>@CCAB2??:?@<<4<:00)0/>;>?:=>ABBA>>=@@?>>><ACA;D<BB:66///5::<=1;;;;::::9=@@@=<<<6:7949;/6.59;:99998:67788+85@3<8;;;,66999*--3---976:0888(6=<;:8;<@@AAAA7777<-//=<==:>>==BB;;;;;<::::966/--33-37;966067-667709,--
@ATNG8:01188:01033
GATGGTACAGACGTGACAGAGCGCCAGAAGATCAGGAACTCTAGAAGAATTCAGATTTTTAACACGAGAGTAAACGTAAAAAGAAGGTTTTACAAGACTCACGTTAACAATATTGCAGCAGTACGCACACAATCGAAGCGCAGTAAGGATGGCTAGTGTAACTAGCAAGAATACCACGAAAGCAAGAAAAAAGAAGTACGCTATTAACTATTAACGTACCTGTCTCTTCCGAAACGAATGAGTAACTGCGTCTCACTCTCCTCCATCGTCCGCACTAAAGTCT
+
///749::>?CCCAA<@CDDCCCC?ABC@CA:::@;@8>>A@>???==6>6==??AAAA2@9>?=<<<==?AA8>>:9:::)87050555&25:49>9AA@@>=8<;::6:??:>>?@B;;;AA===888@<@BBB=988?>>;;6;;?@?=>>;;;@@@=B?>>:;5;;5;AA8==///)///(.=<<<<&//)5756::;>@<@<@BAB<B<=<///9@777@?@:=:>AD4=881869://+/7::9>>?65/78//(/5566:<<<8<;<<;<<099=<
@ATNG8:01208:01021
GATTAGTATAGAGCTCTACATAGTACTCATTCGTTTCGGAAGAGACAGGTACGTTAATAGTTAATAGCGTACTTCTTTTTCTTGCTTTCGTGGTATTCTTGCTAGTTACACTAGCCATCCTTACTGCGCTTCGATTGTGTGCGTACTGCTGCAATATTGTTAACGTGAGTCTTGTAAAACCTTCTTTTTACGTTTACTCTCGTGTTAAAAATCTGAATTCTTCTAGAGTTCCTGATCTTCTGGATATGAGTGACTCGTGCTACCATCGTCCGACTAAAAGTCT
+
@@@=BBBAABBBCCICCCCCDCCBBABBCD>A:::.:@>A=A@B@BAA>ACCCC?B?AAAB?B?BDCAA@@AA<97999+:>6>888-8@=<::;>9>?<@AA==;6;;??@D@@;@AD<>;>=;<<==@<A@@@<A@@>>>???@@AA>>>@<:::<==:=<ACAA???AA=A@>@>5A<>9<<<<<.;A8990899///>77;;AAAA/AAA@B<@;88689;@>?>:>:>?B?;;7;@A;@@?>>@@>>>@==>@@@AAC=AA=<<;;CCA5555,6=?A
@ATNG8:01177:01142
GATGGTAGTAGTACACTAGTCATACCAGAAGATCAGGAACTCTAGAAGAATTCAGATTTTTAACACGAGAGTAAACGTAAAAAGAAGGTTTTACAAGACTCACGTTAACAATATTGCAGCAGTACGCACACAATCGAAGCGCAGTAAGGATGGCTAGTGTAACTAGCAAGAATACCACGAAAGCAAGAAAAAGAAGTACGCTATTAACTATTAACGTACCTGTCTCTTCCGAAACGAATGAGTACTATAGACTATCTGAGACTAATCGTCCGACTAAAGTCT
+
@>?@:>>;BBCBBCBCB@@@@@@AC@CCC?A@BI;<7;8;;CDDGD@BC>?=@AABGFEH1?=>@>?>BBBABA8@@;;:::*;@>B5<;<'9@@9>C=CBEH@A>@ADC@BBB?BB??AHCCCCDCCCCBC=@@??=@???@@??9<:=00-0;@@AACC?BBBCBA>BB;??B?B?A><5755.69;<=/=?:?988A>>=@3817=771707=;;:?A@???@@=?:???5=9829A@A???BB@@@@A;;;CBCBCCBBB?::9?A<><=777*7<<;
@ATNG8:01179:01153
GATGGTAGTGTCAGTGCGCGTCGTCCAGAAGATCAGGAACTCTAGAAGAATTCAGATTTTAACACGAGAGTAAACGTAAAAAGAAGGTTTTACAAGACTCACGTTAACAATATTGCAGCAGTACGCACACAATCGAAGCGCAGTAAGGATGGCTAGTGTAACTAGCAAGAATACCACGAAAGCAAGAAAAAGAAGTACGCTATTAACTATTAACGTACCTGTCTCTTCCGAAACGAATGAGTACTGTATCTATGTGTGCGCTATCGTCCGACTAAAGTCT
+
CCBB?DCCCBBCCHCCCBDC@?@@@<?BC?BABC:;::?BCEBBCB@BB>A:=<>8988*:;@@BBCCCC???5>@;;;;;*;@=A5;::&5@<7;@;===A@A>A?CC@CCB?BBBBBBBDCCCCCCCBB@BCA@>AAAACBBB?B@B@A>ABBBACCC@CCA@AA@AA=A@A<@@???8?==;@@@@@/@A:=878>>>==:=:>A==8=8=>BBC@CCBBBCC<?<?@@9ABB?BDBBBBBAAA>>>@@A@B>??@@@B>>>B@?=@AAAGC>BBAB
@ATNG8:01166:01203
GATGGTAGCTATACGTATATCTATGTACTCATTCGTTTCGGAAGAGACAGGTACGTTAATAGTTAATAGCGTACTTCTTTTTCTTGCTTTCGTGGTATTCTTGCTAGTTACACTAGCCATCCTTACTGCGCTTCGATTGTGTGCGTACTGCTGCAATATTGTTAACGTGAGTCTTGTAAAACCTTCTTTTTACGTTTACTCTCGTGTTAAAAATCTGAATTCTTCTAGAGTTCCTGATCTTCGGTCTACTACACTGTACTCTATCGTCCGACTAAAGTCT
+
@@AE@CCCBCCCCCCBBBBBCBBBBCBCCCBB?BBBE>BB>@>ABBBCBB>ABBBB>B>BBBB>B=ABBBB@@AC?BBBBB1B>;=>>@:@CBB>BBB>BC=AA=A>>:>>>>>A>>:>?@9=9=@A>><<<;A@@@;@@A>;;>;=@@AA=>=A;>>><??;><@>?A?A@>@<<99991:<A=A<<<<+99666)--6---9;;?;?DDD/C@@==7<76617;::===9=:>>>>>A<AA<AAAA===AA>>=AAAAAA@@>BBC?CB@@@B<BBBA
@ATNG8:01209:01220
GATGGTAGTCTCAGATAGTCTATAGTACTCATTCGTTTCGGAAGAGACAGGTACGTTAATAGTTTAATAGCGTACTTCTTTTTCTTGCTTTCGTGGTATTCTTGCTAGTTACACTAGCCATCCTTACTGCGCTTCGATTGTGTGCGTACTGCTGCAATATTGTTAACGTGAGTCTTGTAAAACCTTCTTTTTACGTTTACTCTCGTGTTAAAAATCTGAATTCTTCTAGAGTTCCTGATCTTCTTGGCTGCGCTGATATGCGCTACCATCGAGGTTGTAAAGTCT
+
444:5999;9656555>955===:?;BB=BCC@CCBD;;<5;;AA:>;;;8==<::58499333(4.44:77///8566777)778>=>=44499.55529=>9;9BBC799@B???C@B@?<@:00/005=B:>?@?:@>:;99>>9:A@9854<4:9;743-4043;<<556;156=@@2@8>9>>FGA+@=999,5<@@@@C9908<;<;,;00/9)/)/:5:@;=:49.3-339:;=7;;4;6;565=<<<CCCA@@@@A@A9=;0000*0*//99(/333
@ATNG8:01184:01271
GATAGCAGACGTGACAGAGCGCCAGAAGATCAGGAACTCTAGAAGAATTCAGATTTTTAACACGAGAGTAAACGTAAAAAGAAGGTTTTACAAGACTCACGTTAACAATATTGCAGCAGTACGCACACAATCGAAGCGCAGTAAGGATGGCTAGTGTATCTAGCAAGAATACCACGAAAGCAAGAAAAAAGAAGTACGCTATTAACTATTAACGTACCTGTCTCTTCCGAAACGAATGAGTACGTGTGCGACGTGTCTCCTACCATCGTCCGACTAAAGTCT
+
///9:==A;66;;666=D>@;;29@?:>A@@@?@C?BBB@???=9929:8978;>>?1B<A=>CBAA=;;;187;BBCC+CB?C29::'5==9=:594<;8:0908?<?@B@AAABCCCCCCA@ACCCC?BABB?CCAAABBC8>;>::59B@AACBBBA???CC???=?BB>>>::;1:::4888888%/<76///<8=<;:99>>:8187;;@@@=@A????B?B?BBF>D@>>?AAA@@@:88;@@>AA@768?>>:?><<:;:7@?;@BBBBB>CBBB
@ATNG8:01257:00688
GATGGTAGCTCACGTACGTCACACGTACTCATTCGTTTCGGAATGAGACAGGTACGTTAATAGTTAATAGCGTACTTCTTTTTCTTGCTTTTCGTGGTATTCTTGCTAGTTACACTAGCCATCCTTACTGCGCTTCGATTGTGTGCGTACTGCTGCAATATTGTTAACGTGAGTCTTGTAAAACCTTCTTTTTACGTTTACTCTCGTGTTAAAAATCTGAATTCTTCTAGAGTTCCTGATCTTCTGGAGATACACATGATACTCTACATCGTCCGACTAAAGTCT
+
=>:905:;99;;655:656;<<<ABBBCDAAA?BABA<@@;@,////:75545;;<?5979A@?;@?@A????===5<====,<<9=6655&2;;;7=@B>BC?B999@A=>=<;<>8837BB<A<?>;;;==>:>>;;5;;;;::<?@?@A@===@9888;AA<>;>>>>@>>>A;==>@@3?<?<??@@@/??===8>;;;?????>8====.==>=B=B=;;7;=@?@@@<A=@@@@@C;>>@<@@???@@@;;;A@@@AA>>>?@===><>?@@@D;A:;;
@ATNG8:01242:00705
GATGGTAGAGTACAGTGTAGTAGACCAGAAGATCAGGAACTCTAGAAGAATTCAGATTTTTAACACGAGAGTAAACGTAAAAAGAAGGTTTTACAAGACTCACGTTAACAATATTGCAGCAGTTCGCACACAATCGAAGCGCAGTAAGGATGGCTAGTGTAACTAGCAAGAATACCACGAAAGCAAGAAAAAAGAAGTACGCTATTAACTATTAACGTACCTGTCTCTTCCGAAACGAATGAGTACTATAGACTATCTGAGACTACCATCGTCCGTTAGAAGTCT
+
;<<<8<CCCCCGFBBACCGCCDDCB=ABB@CBBBCB?B@CBAAABC@BB?B?BABBBBBB3B?CAAADBBB@@?6<>9::;;*;C>C5;;;6;BC?BBBBCDEED>B>BC@CBB?BBBCCCBB@CCCCDEBB>AB@B?BAAA@@@B>?<?BB?ABCB;:;E?DBCAAA?AA=AA@;??BAB=?=>;8999::%9;:;0/07?@AB>@=?AA@?B?ABB9999BCCCBB;?99992:@@@????BBBBCBCC???BBB>BB@<<<66189;8..)-.)-6656??A
@ATNG8:01240:00774
GATGGTAGTGCGTGAGAGAGAGACCAGAAGACTCAGAACTCGTAGAAGAATTCAGATTTTTAACACGAGAGTAAACGTAAAAAGAAGGTTTTACAAGACTCACGTTAACAATATTGCAGCAGTACGCACACAATCGAAGCGCAGTAAGGATGGCTAGTGTAACTAGCAAGAATACCACGAAAGCAAGAAAAAGAAGTACGCTATTAACTATTAACGTACCTGTCTCTTCCGAAAAACGAATGAGTACGAGAGAGCACACGTGTCTACCATCGTCCGACTAAAGTCT
+
444939;::=955/////777954.449.4///:///)////3333,3849,33888;;;'9,3333399:88818:<<==<(99.516==0>;;7666;5////)/)//48783:998:;666BBAA@@>>??999;>>??A???=@:>00+0><<=?=?9;77777.3=6:;;5:8666.///(/=999)/.)27778:722+2,25556:699>;;7?969ABB=@=@BDCC2@??9;=<<=8;>>=>;;373889=:3339;717755781779777.9:44
@ATNG8:01243:00747
GATGGTAGTAGTACACTAGTCATACCAGAAGATCAGGAACTCTAGAAGAATTCAGATTTTTAACACGAGAGTAAACGTAAAAAGAAGGTTTTACAAGACTCACGTTAACAATATTGCAGCAGTACGCACACAATCGAAGCGCAGTAAGGATGGCTAGTGTAACTAGCAAGAATACCACGAAAGCAAGAAAAAGAAGTACGCTATTAACTATTAACGTACCTGTCTCTTCCGAAACGAATGAGTACTACTCTCAGAGACACACTAATCGTCCGACTAAAGTCT
+
;9:@?BBBECA@BCCCBBCCFBBBC@EBB@BB99;;9<@CCCCBBB?BC?C@CCCCCCCA3A?BBBAABAB@@@;ACBACCB1;;@B?CDD=BBCACCCCDBABB?A=?@;?@?;@?C:;;DCHICCCC@@@???@A?CBBAAAAC?F@D:::;BBBBCBCACCD????BA=>>?399A??8=993:9:99(9:1:677>??@@=A=>==A=A<>>BCD@CCBCCCC>?=?AC>ABB@9:9CCBBBBAAACCCCCC?@?>=::<9///AA@ACEBBC>DBBB
@ATNG8:01256:00762
GATAGCGCACACATAGATACAGTACTCATTCGTTTCGGAAGAGACAGGTACGTTAATAGTTAATAGCGTACTTCTTTTTCTTGCTTTCGTGGTATTCTTGCTAGTTACACTAGCCATCCTTACTGCGCTTCGATTGTGTGCGTACTGCTGCAATATTGTTAACGTGAGTCTTGTAAAACCTTCTTTTTACGTTTACTCTCGTGTTAAAAATCTGAATTCTTCTAGAGTTCCTGATCTTCTGGACGACGCGCACTGACACTACCATCGTCCGACTAAAGTCT
+
BBBBCCCBBBCCCCCCC@@@BBBAAAA?A=A@@@<AC@G@CCCCDCC@AAACC@C?DBCC>B@BCBBBCA@C@@@@@@,;;6:BCIDBBCDACCB?AA?BAACCDGECCCCCCF@CCB@B@CCCCCCCC@CCCB@CAAADBBBBBCCBBDAA?CCC???=?<@AB@?@DAA=?;:::-;9@;;;:;:*;BBBD<BBCDCCCAAA?@BAB,AABBB>B?BC?BBBCCBB@B@BEDBBB?BBC?CFCCCCCBBBBBBDCCCDCD@BBBBBC@BBBBBB=CBAA
@ATNG8:01225:00809
GATGGTAGCACGAGTCACTCATATCCAGAAGATCAGGAACTCTAGAAGAATTCAGATTTTTAACACGAGAGTAAACGTAAAAAGAAGGTTTTACAAGACTCACGTTAACAATATTGCAGCAGTACGCACACAATCGAAGCGCAGTAAGGATGGCTAGTGTAACTAGCAAGAATACCACGAAAGCAAGAAAAAGAAGTACGCTATTAACTATTAACGTACCTGTCTCTTCCGAAACGAATGAGTACTATGTAGAGCTCTATACTAATCGTCCGACTAAAGTCT
+
<?@@;@BBBBC@=BCCCBCCHCCCC<CCC?AACC;;5;2;BA@@AD@EC@C???@CCCCC3C@BBB@?@BBBBE>C?A@;==,>@?B@DDE;BBA?CC;;9A@99448<=:=?B>BBBBBCCIFDBBCDBBB@CCCD?CAAACAAA=A=@;;6;BCAABAB>A@@@:959B=@BB?A@AA@7;//*/:<;=,;=67766===AA;>8><::5;===BBC@BGBBCCD?@=:::5:AA=???AAABBBBBCCAAA@?BAAA;;;>:;;;AA=@AA???8@@@@
@ATNG8:01233:00856
GATGGTAGTGCGTGAGAGAGAGACCAGAAGACTCAGGAACTCGTAAGTAGAATTCAGATTTTTAACACGAGAGTAAACGTAAAAAGAAGGTTTTACAAGACTCACGTTAACAATATTGCATCAGTACGCACACAATCGAAGCGCAGTAAGGATGGCTAGTGTAACTAGCAAGAATACCACGAAAGCAAGAAAAAGAAGTACGCTATTAACTATTAACGTACCTGTCTCTTCCGAAACGAATGAGTACACACTCTCATATGACACTACCATCGTCCGACTAAAGTCT
+
////)/7::099>;;;>><<@CAB=?;=7;<0////150---//6)///3/384///77777):7<>>CCCCCDCC>DFCAAAA1@C>C4;;;6;BC?;;:9CCBBB?B?BB?BBB?BBBBBBBBBBBBBAAB<:>9973:;<==>?@8@=<::6;BBAA@AA<A>>@BB=;;8;>><???@@8?>>:=>=>>/>C<@@?AAAA?@<?:>>:;6;=A@CDDADCBBBFG?B?ABB<BCC@CAAAABBBA@AABB@@?BBCCCCCCCC?CACCCC?CCBACA<BCBC
@ATNG8:01251:00965
GATGGTAGTCTCAGATAGTCTATAGTACTCATTCGTTTCGGTAAGAGACAGGTACGTTAATAGTTAATAGCGTACTTCTTTTTCTTGTCTTTCTGTGGTATTCTTGCTAGTTACACTAGCCATCCTTACTGCGCTTCGATTGTGTGCGTACTGCTGCAATATTGTTAACGTGAGTCTTGTAAAACCTTCTTTTTACGTTTACTCTCGTGTTAAAAATCTGAATTCTTCTAGAGTTCCTGATCTTCTGGTCTACTACACTGTACTCTACCATCGTCCGACTAAAGTCT
+
BDAA=ACBACBC>>@?@B@?;<>BBBBDA??@<900;47<)//)///::;;45<:>:?>:;;00*/2779<;;;<;333333$7@;:::BA9:89@@9=><8>?<73388B@CCCCFDCB?CCC?B?CCCBBCCD@BBBD?CBAAAACABBCCBBBCD@F@?=@D?B?BBBBBCCFF?B@@@@7>>?;:;:::*:ABCE>DBBBDDCCCB4;;;;*;@@AC?A?AC@CCCCBBA?B?BCCBBB<A??=@CCCCCCCBCCDCCCCECCC@CCBBAA>ABBBBB=BBBB
@ATNG8:01217:01019
GATGTAGTGGTCATATGAGAGTGTGTACTCATTCGTTTCGGAAGAGACAGGTACGTTAATAGTTAATAGCGTACTTCTTTTTCTTGCTTTCGTGGTATTCTTGCTAGTTACACTAGCCATCCTTACTGCGCTTCGATTGTGTGCGTACTGCTGCAATATTGTTAACGTGAGTCTTGTAAAACCTTCTTTTTACGTTTACTCTCGTGTTAAAAATCTGAATTCTTCTAGAGTTCCTGATCTTCTGGGATGTGTGCGCAGTGCCTACCATCGTCCGACTAAAGTCT
+
-//77////)/;<<<<95566<<=BBB===?@;;;;;09=.5.555;9>@895499./)///0)/)//7:///9969;;;;+7;8;=>>7<<=D666=8;;1659<99556555>55.6;<7<:==?>===?166959999?ACBBBEDA900//)///)/:1748556>>>5625::;;+;0/)/::::$/----(//:<9566>>9>GAA+<656<4;6;<9>=<<<<<0505=<=5926<;>3=0/09>AACB=;>952599.56<;;;:>=<555)55:;
@ATNG8:01239:01068
GATGGTAGGTGCAGCATGAGTGTATCCAGAAGATCAGGAACTCTAGAAGAATTCAGATTTTTAACACGAGAGTAAACGTAAAAGAAGGTTTTACAAGACTCACGTTAACAATATTGCAGCAGTACGCACACAATCGAAGCGCAGTAAGGATGGCTAGTGTAACTAGCAAGAATACCACGAAAGCAAGAAAAAGAAGTACGCTATTAACTATTAACGTACCTGTCTCTTCCGAAACGTATGAGTACGATGAGATCTCGTGTGCTACCATCGTCCGACTAAAGTCT
+
4;<<8==?8=:<///<<;<=>@>>::.488289:<;><??BCCCDBB<BA698:AB>@@@@1A@FFDDDDDDBBA9;;;::9-4?39.449&9:A=ABCBBBCAB<><>C?BBC>AABABBCDDCCECCCDD@DAAB?BBBBBC>><@?AAB?BBBCDBBA?BCCCBB?BC@DBB=A@===59:98?AAAB3>>:>888???DG<>;>?>>:><>>DFJ?AACCCCF@B?BCC<A??@BACBBBBBBBBBBBBBBBAAAA>>?B@<???ABA;>>?;;;1@BA@
@ATNG8:01249:01056
GATGTAGAGTATCATGTGTATCTCCAGAAGATCAGGAACTCTAGAAGAATTCAGATTTTTAACACGAGAGTAAACGTAAAAAGAAGGTTTTACAAGACTCACGTTAACAATATTGCAGCAGTACGCACACAATCGAAGCGCAGTAAGGATGGCTAGTGTAACTAGCAAGAATACCACGAAAGCAAGAAAAAGAAGTACGCTATTAACTATTAACGTACCTGTCTCTTCCGAAACGAATGAGTACACATCGTCGTGTCGTGCTACCATCGTCCGACTAAAGTCT
+
BBBBBCCBBBBCCCBBBCCCDCBB@BBA=ABCB::::ACCCCBBC@DD?CBDB@>@@@@0@@CCCCCECA?@@8@A;;;;;$:9392444&4<<8=BBBBBC@@>A@BD>@@C?BB@AACCCCEBBBCCCC@BBBB?ABCBCBBB>B?BBA?BCCCBBAB?BBBAA@>BC>AAB>CBBA@8?>?:??@@A3=<:=888>A@==:=<@A>><><>@CBC@CCDBBBC@E@BBB>BBB?BBBBBCBBA@@@CACC@@@CC?@@CDD@CA@@AC?BBBBBB<BBBB
@ATNG8:01263:01167
GATAGTGTCATATGAGAGTGTGTACTCATTCGTTTCGGAAGAGACAGGTACGTTAATAGTTAATAGCGTACTTCTTTTTCTTGCTTTCGTGGTATTCTTGCTAGTTACACTAGCCATCCTTACTGCGCTTCGATTGTGTGCGTACTGCTGCAATATTGTTAACGTGAGTCTTGTAAAACCTTCTTTTTACGTTTACTCTCGTGTTAAAAATCTGAATTCTTCTAGAGTTCCTGATCTTCTGGACAGAGTGTGCAGATACTACCATCGTCCGACTAAAGTCT
+
BBCBBCCCBBCCDCCCDCBCBCCBBBBBD@BAAD>CC?C?CCCCDEE@CECCD@C@CCBB@C@BBBC@@@ED=::::;*;B@BCBB=BB;;6;@A=AC?;;;B@@=ABCCECCC@DCC?@?@BBEBAAA?CBCC@CCECBBBCDDDDBBBAA<@AB@BB@C@B@AACCCCC@A@ACB:A>@>;;;;;*;@@BM?IDCDBBBDCB5;;;;*;BABB@B@CCADCDCBBB@D?BBAABB@B@@?@CBCBBBBBCCBBBB@?@BB?@@@BCC?BBA@@@;@BBB
@ATNG8:01277:00771
GATGGTAGGACGAGCGTCTGAGAGGTACTCATTCGTTTCGGAAGAGACAGGTACGTTAATAGTTAATAGCGTACTTCTTTTTCTTGCTTTCGTGGTATTCTTGCTAGTTACACTAGCCATCCTTACTGCGCTTCGATTGTGTGCGTACTGCTGCAATATTGTTAACGTGAGTCTTGTAAAACCTTCTTTTTACGTTTACTCTCGTGTTAAAAATCTGAATTCTTCTAGAGTTCCTGATCTTCTGGGCAGACTCTCACACGCCTACCATCGTCCGACTAAAGTCT
+
----(---(///99999:5449994;<<<BCB?BBFD=BB?A=AABBCAB?CFCCC@B@CBED@CACBBCCCCDC>@@???,;;6<ADD;A>00*0/:4:<8669B>C@BCCBBBCC@CCC@EABBBAAABC=@@AC?BAAABBBBECCBCCDCC@CBD@DC@C?CABBBABAB@BBGDG7@<@7;;BBB0BA@@@8<000<<>00:9=@@@,>=>?@>@=BD@C;;;ABC?C@A@@BBC?CBBB>BCCHCCCDCFBCDCBABBBACHJDCC@BBA;;;6;A@A
@ATNG8:01294:00884
GATGGTAGTATAGAGCTAGCTCTACATAGTACTCATTCGTTTCGGAAGAGACAGGTACGTTAATAGTTAATAGCGTACTTCTTTTTCTTGCTTTCGTGGTATTCTTGCTAGTTACACTAGCCATCCTTACTGCGCTTCGATTGTGTGCGTACTGCTGCAATATTGTTAACGTGAGTCTTGTAAAACCTTCTTTTTACGTTTACTCTCGTGTTAAAAATCTGAATTCTTCTAGAGTTCCTGATCTTCTGGTCTACTACACTGTACTCTACCATCGATTCGAGGAAGTCT
+
:55:5:<?DCDCECCCCCCCCCBACADBBBDBBBA?<?::;0;;5<=BBBCCCMABBBBB<@>@CCB>B>BCCDDDBBB?BBCCC3CC???AE<AABC@BAA>AB@CCBCBD@BCBBBCCC?CCC=?<ABBA;;;B=@@@@<A;;;B@@@BBCBAA@?@>B@?=@A?B?CCDCCCCBB7;;BBB7B>B>;<;;;*;BBBD:;;B@AAA;;;5;;;;*;AABB@B?BB>;;<B@@@=@=@@?AA@<@:;9;CCDJKEHAB@ACCCCGDA@?@@@@;;7;CCD@B@BCCE
@ATNG8:01269:01003
GATGGTAGTGTCATATGAGAGTGTGTACTCATTCGTTTCGGAAGTGACAGGTACGTTAATAGTTAATAGCGTACTTCTTTTTCTTGCTTTCGTGGTATTCTTGCTAGTTACACTAGCCATCCTTACTGCGCTTCGATTGTGTGCGTACTGCTGCAATATTGTTAACGTGAGTCTTGTAAAACCTTCTTTTACGTTTACTCTCGTGTTAAAAATCTGAATTCTTCTAGAGTTCCTGATCTTCTGGGATGTGTGCGCAGTGCCTACCATCGAACTTGCAGAGTCT
+
;ABB?BBBBCA<A<CCCDCCCBBBAA@@?@?A=@BCC>BBAFACDCCA;;<>>CDD@B?BBAA=B?BACCBBB@@:<<:<<,00+/89:3?:?@<@=C=@B?<;;BBB?AAACCCCC@BDC@D@BBAA@A;<5<ABD@FAAACCCCDDCCBBB@@=@BA>AD?B@BBBJGDFAA<@;;;;.;>C>;;;;.:@?@@6;;BA@@@A?>49:9:(9@999.92:@=@BCBBBB@DALCB;<;?BBCB=B;;;BF@BBA;;;AA=@A@<@BA@?<?@6;:9AAAAAA
@ATNG8:01304:01022
GATGGTAGTATATCGCGTCGCTATCCAGAAGATCAGGAACTCTAGAAGAATTCAGATTTTTAACACGAGAGTAAACGTAAAAAGAAGGTTTTACAAGACTCACGTTAACAATATTGCAGCAGTACGCACACAATCGAAGCGCAGTAAGGATGGCTAGTGTAACTAGCAAGAATACCACGAAAGCAAGAAAAAGAAGTACGCTATTAACTATTAACGTACCTGTCTCTTCCGAAACGAATGAGTACACATCGCGTGTCGTGCTACCATCGATGGATCTGAGTCT
+
BBBB?BCCCCCDBBBCDECCCCBA@?@DJ@CCCCCB?B@CCDCCBC@CC>A>@BBBBCCD3C?ABBAAACBBBG=@>;;;;;*;F>C5<;;6;CC@CBBCDDBAA?A@CC@BBB?BBBBBCCCCCCCCCCCC@CAAA?AAAAAAAC>C?@:98:CABBBCC?BBDBBB?BB?BBA>AA988-56578899:)9<8=:;;@?>?A:>:=A>>6;6;?CBB@CBBCBDD=@=ABC>CCC?BBCBBBBBBBC>>>B>?>>>>>>>>><>BBBBAB?BBBBBBBBBB
@ATNG8:01291:01119
GATTAGTGTGTCTCTGAGAGTAGTACTCATTCGTTTCGGAAGAGACAGGTACGTTAATAGTTAATAGCGTACTTCTTTTCTTGCTTTCGTGGTATTCTTGCTAGTTACACTAGCCATCCTTACTGCGCTTCGATTGTGTGCGTACTGCTGCAATATTGTTAACGTGAGTCTTGTAAACCTTCTTTTTACGTTTACTCTCGTGTTAAAAATCTGAATTCTTCTAGAGTTCCTGATCTTCTGGTATGACTAGTGTACTACTACCATCGTCCGACTAAAGTCT
+
56=:BBB@@ABBB:;5556?=<<>>655==4=>;<3;;5>;@@AABBC?AACCE@C@@@@@?B@DDBDBD<;;49444&4;3:;@?4:://*000*/@=<<<<?G7<;??@@@D==9:699=@00000=*00:<7<B669=>B===BBBCBB@CAA=AA=@=AABAB@@>C4:;:;/929.5=999*:;;;<3599@;??65549999(9;;994949>5954@?99.93<8:;=<8<5626@<@:@96695;9<555955.5;=@=A<?<9777(4::?
@ATNG8:01270:01225
GATGGTAGGACGAGCGTCTGAGAGGTATCATTCGTTTCGGAAGAGACAGGTACGTTAATAGTTAATAGCGTACTTCTTTTTCTTGCTTTCGTGGTATTCTTGCTAGTTACACTAGCCATCCTTACTGCGCTTCGATTGTGTGCGTACTGCTGCAATATTGTTAACGTGAGTCTTGTAAAACCTTCTTTTTACGTTTACTCTCGTGTTAAAAATCTGAATTCTTCTAGAGTTCCTGATCTTCTGGATACACTCATGTGCACCTACCATCGTCCGACTAAAGTCT
+
444939;=9=<=;<;>;;;???>??CCCCA@:@?@>;?A?C@CCCCG=;<;DBCB?B?BBDD?C?CCDCBCBBA=;;;;;);B=@AAD<A@AB>B@B?BB?@ABCCC@CCCCDDBB?CCC>@>ABBB@@@D?BBCD@DBBBC@@@AAABBAAAB?BBC@AA>A?BABBCCCBB?BA@AA7A>B?CCCCC5CABBJ>BCCAAAB;;;?BDDD5CAA@B?A@A@=@A@;;;A?A>ABBBCC=?@A?BCCCBCCFMDCBABAA?AAA@C:::;B@BCBBBB=BCBB
@ATNG8:01280:01237
GATGGTAGTATATCGCGTCGCTATCCAGAAGATCAGGAACTCTAGAAGAATTCAGATTTTTAACAGCGAGAGTAAACGTAAAAAGAAGGTTTTACAAGACTCACGTTAACAATATTGCAGCAGTACGCACACAATCGAAGCTCAGTAAGGATGGCTAGTGTAACTAGCAAGAATACCACGAAAGCAAGAAAAAGAAGTACGCTTTTAACTATTAACGTACCTGTCTCTTCCGAAACGAATGAGTACTATAGACTATCTGAGACTACCATCGATCTTGGTAAGTCT
+
A@@D@C;9;CCCCAAA;@B==AC<:65AA=@ABCCC@C>@@@BBBA?AC?A>AABBBBBB2@;?877733;88<;19>/0000'00)/6>>>/7:848:::===66/61//)///687;ACCBBBBBCCCCCB@BAAA?BBAAAC??;@?AAA>ACBB::9C?BABAAA?@@:=//)//9<<08885;>>>?/:>69///87<DD6@9:9:<6<087<<>:@<788==3:5;@>7?8817:;:;9:<>>=>>>@@@@A>>>>>B@@<@CB??>;;5;5;=:;;;>
@ATNG8:01284:01266
GATGGTAGTGTGTCTCTGAGAGTAGTACTCATTCGTTTCGGAAGAGACAGGTACGTTAATAGTTAATAGCGTACTTCTTTTTCTTGCTTTCGTGGTATTCTTGCTAGTTACACTAGCCATCCTTACTGCGCTTCGATTGTGTGCGTACTGCTGCAATATTGTTAACGTGAGTCTTGTAAAACCTTCTTTTTACGTTTACTCTCGTGTTAAAAATCTGAATTCTTCTAGAGTTCCTGATCTTCTGGGATGTGTGCGCAGTGCCTTCCATCGTCCGACTAAAGTCT
+
@>?>5;<=@@996<666<<<?ABBBAAA@??@=@DCD>DD?C?BBCDDDE?CBBBB?B@CAAA@D@CCBCBBBBC@CCCCC1BB?BBBD>CBBCACCC@CC?BBBCCDABBBCCCBB?BCD?C?CCCCAAAC@CFCC?CCCCCBBBCCBBC@@@B?BDD?@@<@>BBCCCDBBB@BCCEE9B<@======,>ABBC>CBCCCCCCCB?BDDD3CBBCC@C@BB=BBDCCAA?A@BBBCCC?ABEC>C999CBBBBBBCCCC?B?B@BBBACC@CAAABB<B@@@
@ATNG8:01317:00742
GATGGTAGCAGACGTGACAGAGCGCCAGAAGATCAGGAACTCTAGAAGAATTCAGAATTTTTTAACACGAGAGTAAAACGTAAAAAAGAAAGGTTTTACAAGACTCACGTTAACAATATTGCAGCAGTACGCACACAATCGAAGCGCAGTAAGGATGGCTAGTGTAACTAGCAAGAATACCACGAAAGCAAGAAAAAAGAAGTACGCTATTAACTATTAACGTACCTGTCTCTTCCGAAACGAATGAGTACCTCTCAGACGCTCGTCCTACCATCGTCCGACTAAAGTCT
+
599<5;;;>BBC<<66655<<5554.44:5:<<<<<03-/86///:1665:466//+/>>>@':5:88888<;3333&325??=<<$555)5.555&5<<96666<<<>>9<9@=:>BB?DCCDCBBBCCCCCCDBC?BBAA>A@@@@@@D>B:@00+0@::<?@@=@?9778/7717>:5:<==<5:33,333333#5936556=;;9;4878@AA;C7>=C@@<@@999@@8<899:-4??9?>BCCBB?>>>BCBABBBAAAB@:8985:>88;B@BCCBBB>B;;:
@ATNG8:01326:01271
GATGTAGTGGCGTGAGAGAGAGACCCAGAAGATCCAGGAACTTTCTAGAAGAATTCAGATTTTTAACACGAGAGTAAACGTAAAAAGAAGGTTTTACAAGACTCACGTTAACAATATTGCAGCAGTACGCACACAATCGAAGCGCAGTAAGGATGGCTAGTGTAACTAGCAAGAATCCACGAAAGCAAGAAAAGAAGTACGCTATTAACTATTAACGTACCTGTCTCTTCCGAAACGAATGAGTACGATGAGAGAGCTCTTCTCACCAGTCGACCTCTAGAAGTCT
+
;::9=9999.559555665=B>9::.9;;3984405;596333(3338:6;;6?297333773$3389:=<:::::=055;>>=>+<<7<7;;;+5655<<<<@?>??9<877-337-8?435;?;9>>==@>>>7:>9:8;;<==B==8?;==<7>:555:==6<8888828848836---2'---(-355+58,2266222::+2,222517179=<<99997<7717138919??6B??==<<;?;;7777599:;;4<>633(----22625885595::=;
@ATNG8:00671:03878
GATGGTAGATACTCGCTGATACACCCAGAAGATCAGGAACTCTAGAAGAATTCAGATTTTTAACACGAGAGTAAACGTAAAAAGAAGGTTTTACAAGACTCACGTTAACAATATTGCAGCAGTACGCTCACAATCGAAGCGCAGTAAGGATGGCTAGTGTAACTAGCAAGAATACCACGAAAGCAAGAAAAAGAAGTACGCTATTAACTATTAACGTACCTGTCTCTTCCGAAACGAATGAGTACGATGAGAGAGCTCTCTCTACCATCGATGGATCTGAGTCT
+
0//<7<<;?CCCCBBBCCCBBBBBD>DBB?CCCCCC?B?BBBBAAA=??=A=AAAABDCD3C?BBBBBCCCA@@:@@?AAAB2BD@C<AAA7ACC@HAAABAA:96<?CB@CCC@CCCBCCCCCDCCCCBBB?BDDD=AACACBBC>A>A??<?BBCCCA@>@DCCCA?BB?ABB@DB@@@:@??:?@@@@2AB?B@?@DAA>>:>;@@AA=A<@@BBB@BBBBBCB?C=AAC>C??=?ACCCBAABBBBBBCCCBA==@@AA6637???F@@<@@???@??@?
@ATNG8:00683:03867
GATGGTAGTGATACAGATCAGACACCAGAAGACAGGAACTCTAGAAGAATTCAGATTTTTAACACGAGAGTAAACGTAAAAAGAAGGTTTTACAAGACTCACGTTAACAATATTGCAGCAGTACGCACACAATCGAAGCGCAGTAAGGATGGCTAGTGTAACTAGCAAGAATACCACGAAAGCAAGAAAAAGAAGCACGCTATTAACTATTAACGTACCTGTCTCTTCCGAAACGATGAGTACTGCGTCTCACTCTCGCCTACCATCGTCCGACTAAAGTCT
+
/7::7<<BABADDDCCCCCCDCEBB?AAB@DBCBDAD?BA?@??@=A@>@<@@@>>==>,=<@BB?@?CCBBB=AB:9999(9=9<<?>@1@CF?BA=>@@@;;7;=CD9887388?@@@??A??>>>>??9>>??;;<=C@@::6;<???<B>>>A???<AA@@BB?>><?AA8==>>=4=;;5:;:::+8818AAACB>>??B?BBB?<@=>>>A=<@@AA@@@<@:8//*/000<=9-/./..977;@@??A;;:A7;:@=A@???A=A;;;AE;??=>
@ATNG8:00666:03895
GATGGTAGCTCTGCTCTGACTCTCGTACTCATTCGTTTCGGAAGAGACAGGTACGTTAATAGTTAATAGCGTACTTCTTTTTCTTGCTTTCGTGGTATTCTTGCTAGTTACACTAGCCATCCTTACTGCGCTTCGATTGTGTGCGTACTGCTGCAATATTGTTAACGTGAGTCTTGTAAAACCTTCTTTTTACGTTTACTCTCGTGTTAAAAATCTGAATTCTTCTAGAGTTCCTGATCTTCTGGTTGCGCTACAGTCTCTCTACCATCGTCCGACTAAAGTCT
+
955@;>CDBCBCCBBBCBECECCBBCCBCB:9;9DDD=BB?B?DBCCBBCACCCBC@B@CCBB@C@CCCCCCFDC@@@@??1?B@EBBB=BBCC?BBD@CC>AA@DDG@BCECCBBB?BBD@C?CCDDABAC?CCDD?BBCCCCBCCCCCD@A@B=BCC@BB?B?BBBBBCCFE?BBCCC<B?A>::::9*9B@@C>FCCCCCCBBA5;;;;*;AABC@C@DC?BBBECBB?B@BBBCCC=@@A=@;AABBBBBBDBCBCBBCBB@CBBBCHACCBBBD>CCBB
@ATNG8:00670:03893
GATGGTAGCGCGACGAGCGTAGACCCAGAAGATCAGGAACTCTAGAAGAATTCAGATTTTTAACACGAGAGTAAACGTAAAAAGAAGGTTTTACAAGACTCACGTTAACAATATTGCAGCAGTACGCACACAATCGAAGCGCAGTAAGGATGGCTAGTGTAACTAGCAAGAATACCACGAAAGCAAGAAAAAAGAAGTACGCTATTAACTATTAACGTACCTGTCTCTTCCGAAACGAATGAGTACGATGAGAGAGCTCTCTCTACCATCGTCCGACTAAAGTCT
+
444<7;;BCC?@BBCCCCCCCAA@B?BCE@CBBB;;7;?BCEDCAA>BD@D@CBB?????1??BBCCCCCCBBB>B?A@DCD5BB>B?CBB<CCG@CCCCBBB@@=@@BC@BBB@CCCBCBCBCCCDCCCBB@BBCC@CBBABA993;>AAB@BBBCBBBB?BBBCBB?AA=9:9;>>99:,7;;9899999%9><>978>>A@@7:777<=,6.59@@@=@A@@?@@9?9>?<6;>;68@?CBBBBCBABDBEBAA@=>>>>>>>=B;;;BA=@>>889*9=<=
@ATNG8:00681:03914
GATGGTAGCACACGAGATCTCATCGTACTCATTCGTTTCGGAAGAGACAGGTACGTTAATAGTTAATAGCGTACTTCTTTTTCTTGCTTTCGTGGTATTCTTGCTAGTTACACTAGCCATCCTTACTGCGCTTCGATTGTGTGCGTACTGCTGCAATATTGTTAACGTGAGTCTTGTAAAACCTTCTTTTTACGTTTACTCTCGTGTTAAAAATCTGAATTCTTCTAGAGTTCCTGATCTTCTGGGTGCGCTACAGTCTCTCTACCATCGTCCGACTAAAGTCT
+
;59A7<<<AABA@@@BBBBCCAABBBABBBBA;@:::,<A=A:;:6==DD<=A?@@:@<@?;>9>9<@?;;3333-33333$3918?BB<BCCB?BAA>AB?@@ABBB>AABBCCCC?BBA;?;?>>>@==><AAAA7;;@=>>A@@@BC@788=:=AB<@@7;7:@@@?@@A@8=====/=5;6;;EED/>=ADD;AC???A?;;;=BHDH.=;;;>:><AA=>==;;;?;@;@@AA::3::::1;=<=====>=>>AA???=>:====>A=AA@>==6=<<=
@ATNG8:00708:03921
GATGGTAGTGTCAGTGCGCGTCGTCCAGAAGATCAGGAACTCTAGAAGAATTCAGATTTTTAACACGAGAGTAAACGTAAAAAGAAGGTTTTACAAGACTCACGTTTAACAATATTGCAGCAGTACGCACACAATCGAAGCGCAGTAAGGATGGCTAGTGTAACTAGCAAGAATACCACGAAAGCAAGAAAAAAGAAGTACGCTATTAACTATTAACGTACCTGTCTCTTCCGAAACGAATGAGTACTGTATCTATGTGTGCGCTACCATCGTCCGACTAAAAGTCT
+
///7289<AAA@??>BA@;<;:955.555.559@99.5.449984905<9=8><<78888$74<738>;@;???9<8:;=;;*5976:?DF9ABCACCCCCCC;;;8;@CC@DBB?BCB@@ACBBBFCBBCBC@B@A@>AAA:;:A@<A>@;;6:B??ABA@;0000<;8<B8>?=177;=<3;;;5;=????'=?:8878@<>>?=B:==??=D;@@CBB?BB@@?BB@E?BBB=BAA>ABBBAAABBBBBD>>?>AAABBAB888;@A=>=?;===8888);;==
@ATNG8:00709:03901
GATGGTAGCGCATATCAGCGCAGCCCAGCAAGAATCAGGAAACTCATAGAAGAATTCAGATTTTTAACACGAGAGTAAACGTAAAAAGAAGGTTTTACAAGACTCACGTTAACAATATTGCAGCAGTACGCACACAATCGAAGCGCAGTAAGGATGGCTAGTGTAACTAGCAAGAATACCACGAAAGCAAGAAAAAGAAGTACGCTATTAACTATTAACGTACCTTCTCTTCCGAAACGATTGAGTACTGCGTCTCACTCTCGCCTACCATCGTCCGACTAAAGTCT
+
::7848=:9:::555944499;99;27///)//)/996(//)/:///:::5/3-3-33444444$4.38889;::;;;19744444$4;8=3=;;0;;;9><>?=@@00,0;::7;>@;?BBBCDBBBBABACBBB?BBAA>ABBAA?995:?BBB?BBBBCBBB@BBBAAA?CB?BAA:;;;::/:::7:::::)7:496999<:=?5:5899>9>:>@CCC@C<;;DC@C@CCB=A;;;@CCCBAA@CBC???C???BBA??<@<><>===CB@B?AABC>CBBB
@ATNG8:00674:03983
GATGGTAGTATAGAGCTCTACATAGTACTCATTCGTTTCGGAAGAGACAGGTACGTTAATAGTTAATAGCGTACTTCTTTTTCTTGCTTTCGTGGTATTCTTGCTAGTTACACTAGCCATCCTTACTGCGCTTCGATTGTGTGCGTACTGCTGCAATATTGTTAACGTGAGTCTTGTAAAACCTTCTTTTTACGTTTACTCTCGTGTTAAAAATCTGAATTCTTCTAGAGTTCCTGATCTTCTGGGTGCGCTACAGTCTCTCTACCATCGTCCGACTAAAGTCT
+
444:7:>:ABB99599659;<=<@BCBBBBAA>A@@@;@B?B?;;;CC@?>@BCCB>A>ACBB@B>AAA@??@79,8><=9+>?>BBCC>BBAA599A=@C?B997?@=@?@@>==A>@@@<>;>>?::;>A=C??>7;;;AAAA;;;BAA====188;9=>5;7;ABAAAABC<>>>>>/>4:48////(/;>>@///:8989==<3:;;;+;;:;D=D<@A:???????=C=;;;BBB;;6660///:;9==A@@@@CCA?>>:;;;;;A;@???=@6=99/
@ATNG8:00687:03970
GATGGTAGTCTCAGATAGTCTATAGTACTCATTCGTTTCGGAAGGGACAGGTACGTTAATAGTTAATAGCGTACTTCTTTTTCTTGCTTTTCGTGGTATTCTTGCTAGTTACACTAGCCATCCTTACTGCGCTTCGATTGTGTGCGTACTGCTGCAATATTGTTAACGTGAGTCTTGTAAAACCTTCTTTTTACGTTTACTCTCGTGTTAAAAATACTGAATTCTTCTAGAGTTCCTGATCTTCTGGCTCTCGTAGACAGATACTACCATCGTCCGACTAAAGTCT
+
555>8==BBBBCCDCCCAABCCCCDDCCCCA@>@BBC>DD@E@CC=CBBD@DCBBB@BBEECC?EACCCCCDCAB>;;;;<$;:5>ABBB9BCGE@CBB>AC@@@ACBB@BBAACCCC<AAC?C?BBB@BBB@>BBCA>AB>>>=??@@>>?;;;>8;<=<@@<?=AAAAAAA??;@@@@@6@9<465555'5=>>>9>568==@<<<18888(88/9//(/.2623/.-7--(..3567785///06;9;;??@>>>@@@@@AAAA8>==>AA;?>>AAD9>???
@ATNG8:00694:03955
GATGGTAGTGTGTCTCTGAGAGTAGTATCATTCTGTTTCGGAAGAGACAGGTACGTTAATAGTTAATAGCGTAACTTCTTTTTCTTTGCTTTCGTGGTATTCTTGCTAGTTACACTAGCCATCCTTACTGCGCTTCGATTGTGTGCGTACTGCTGCAATATTGTTAACGTGAGTCTTGTAAAACCTTCTTTTACGTTTACTCTCGTGTTAAAAATCTGAATTCTTTCTAGAGTTCCTGATCTTCTGGAGATACACATGATACTCTACCATCGTCCGACTAAAGTCT
+
///;7;00/77</55;;;9995555554444744444(4328289333331788886;63338284888;;<8279633333$333(39993:;;;6;6516<166<<==?BCAAABBBABBBAM@BACCBBBC@CBBB?BCBAAAA@@>A;::AAC?@@@;@@;A<@BBAAAA;;5;;;;;.:4:>:;;;.99@@D>C9:9@@995949999(=599999<999,9@@;;:A;@;@C@AAA>?@B@BCCGGFCCBAA@BBCCCBCC@B@@@CC@CC@??@9@CAA
@ATNG8:00694:03978
ATGGTAGTGTCATATGAGAGTGTGTACTCATTCGTTTTCGGAAGAGACAGGTACGTTAATAGTTAATAGCGTACTTCTTTTTCTTGCTTTCGTGGTATTCTTGCTAGTTACACTAGCCATCCTTTACTGCGCTTCGATTGTGTGCGTACTGCTGCAATATTGTTAACGTGAGTCTTGTAAAACCTTCTTTTTACGTTTTACTCTCGTGTTAAAAAATCTGAATTCTTCTAGAGTTCCTGATCTTCTGGTCTACTACACTGTACTCTACCATCGTCCGACTAAAAGTCT
+
-//1777<======>>>>6669::554444:5::<:<.::5:7<<<>;;;8=:999.5.5555.57;:///<<888<<:::(//)/;;;5=<<>9;;;7<<4666::<4666;99;<5::<.55)5;;9566>:>>>>466<:@::000000.--:67--(/75:79;;=::::;=;:>:;/;:?<@DDDD1@=9999*9;BCCBCD;;)/////#///--05(-/)//77744.48<==>=<7;;<.56666>?666>>C=;??@9:49999<@8B@94444&4944
@ATNG8:00680:04037
GATGGTAGCGCACACATAGATACAGTACTCATTCGTTTCGGAAGAGATAGGTACGTTAATAGTTAATAGCGTACTTCTTTTTCTTGCTTTCGTGGTATTCTTGCTAGTTACACTAGCCATCCTTACTGCGCTTCGATTGTGTGCGTACTGCTGCAATATTGTTAACGTGAGTCTTGTAAAACCTTCTTTTTACGTTTACTCTCGTGTTAAAATCTGAATTCTTCTAGAGTTCCTGATCTTCTGGGTGTATCAGCGAGTATCTACCATCGAATCCTCTTAGTCT
+
@@@C<@@?@CBCBDDCICDDCCBBBCGBBC;;6<AAA<BB?B@BBCCCCB@BBMCEAB@AA;;.;=A@ACB@A?A@<;;;;*;?9=:;:,:@AB?CBA>>>-00>@@CACCDCDIEE@BCE?B?CAA@BAA@=@@@@?CECCCCCBBBEECBCCB?BBB?BB@B?BBBBBBCCDAEGECC3@5;5;;;;;*;AA@A;ACCAAAB:992999*9??=@;A>BB?CCCDBBB@E@CCBCDD>@@BB=BCCCBBCCAABDDCCCCBB@BBBBB?BB?@@@<@@@AA
@ATNG8:00690:04057
GATGGTAGCACGACACGACGATGTGTACTCATTCGTTTCGGAAGAGACAGGTACGTTAATAGTTAATAGCGTACTTCTTTTCTTGCTTTCGTGGTATTCTTGCTAGTTACACTAGCCATCCTTACTGCGCTTCGATTGTGTGTGTACTGCTGCAATATTGTTAACGTGAGTCTTGTAAAACCTTCTTTTTACGTTTACTCTCGTGTTAAAAATCTGAATTCTTCTAGAGTTCCTGATCTTCTGGGTCTCTCTCTCACGCACTACCATGGTCCGACTAAAGTCT
+
:>;=<=DEC?;;<;;;666>>>BAAACCCGCD@CBBB>BB@G@BBBBBBC?CDBBB@C?BAAB@B?@?CBCCBB?69733&3838833(33348<=<8BB@BBBCBB>AADDBBBA??DD=A=@@@=888A=BBBB7;;@????888@?@;;;A<889=?@<?<AABB>>>>>9:8888)89<7:;;;;+;?<@@2;;=///99=@8====+;898A=B=@@;??@A;8918477///79@=A@:A@A>>>>>>?A>>>;;;EE=A;;6;?7;;;;;;1:AA:
@ATNG8:00704:04083
GATGGTAGCTCTGCTCTGACTCTCGTACTCATTCGTTTCGGAAGAGACAGGTACGTTAATAGTTATAGCGTACTTCTTTTTCTTGCTTTCGTGGTATTCTTGCTAGTTACACTAGCCATCCTTACTGCGCTTCGATTGTGTGCGTACTGCTGCAATATTGTTAACGTGAGTCTTGTAAAACCTTCTTTTTACGTTTACTCTCGTGTTAAAAATCTGAATTCTTCTAGAGTTCCTGATCTTCTGGGTGCGCTACAGTCTCTCTACCATCGATAACCTCGAGTCT
+
9;;E@DCCCBCCCCBBCCCCBCCCCCCCCCAB=BCCC=BB@C?CBBBDEE?BCCCD=B=ACCC@BBCCCDBBCB?AA@@@0AA>AABB<AABB@BCC?CD;;;BBAB@BCCCCBBC>@@C@C@DCBBBBBB?CCCD?BBCCCBBBCCCBBAAAC@BBB?AB@C?BABCCCCCC?CDDDD;D@C=AABBE5DCCCH?CBBBCCCBBB@CDDD5BBBBB@B?CC@BAABBCC@C@ABBCCA;@8994:C@BBCCCCCCCBBBBBCC?B:;;AAA=A?BCCBCA99
@ATNG8:00690:04099
GATAGCACGAGTCACTCATATCCAGAAGATCAGGAACTCTAGAAGAATTCAGATTTTAACACGAGAGTAAACGTAAAAAGAAGGTTTTACAAGACTCACGTTAACAATATTGCAGCAGTACGCACACAATCGAAGCGCAGTAAGGATGGCTAGTGTAACTAGCAAGAATACCACGAAAGCAAGAAAAAGAAGTACGCTATTAACTATTAACGTACCTGTCTCTTCCGAAACGAATGAGTACGATGAGAGAGCTCTCTCTAACCATCGTCCGACTAAAAGTCT
+
///:99969477/0//9;>@>?86968<<=AA=:>@CCEBC994:A4909>=8>>>.?;@AC@@@???FC><BB====+998@=BCC9AAC>A<;;99:<<:=;>?;>>C?BC@?@@AA?ABBBDCCC@C@@@?CA>@>0006<;0959><<<===B>BBB??>>>>:>>;8>:=@@700/7::>?F0?@:<66679<;=9<7>=996<8<<@BB?A@@BABB<?9=>>5<8929@@@@AABB>>>BBBB@A667===88184::888<8;;95555&3333
@ATNG8:00702:04091
TGTAGAGTATCATGTGTATCTCCAGAAGATCAGGAACTCTAGAAGAATTCAGATTTTAACACGAGAGTAACGTAAAAAGAAAGGTTTTACAAGACTCACGTTAACAATATTGCTAGCAGTACGCACGACAATCGAAGCGCAGTAAGGATGGCTAGTGTAACTAGCAAGAACTACCACGAAACAAGAAAAAGAGTACGCTATTACTATTAACGTACCTGGTCTCTTCCGAAACGAATGAGTACAACACTCTCATATGACACTACCATCGTCCGACTAAAGTCT
+
////49445<<>=<<BA<;55945458<<;:::0405<556@C=BC:;99B>:@@@7@49:CAA>B@00-0=><<<;(/00)5.555&555.54:<=<<<C:C?BB>BGD@B988>AAAA==<0////::8>;::490/09:9=:=:?9;9;BB@BBAB@CBBC;;6:>39:::39?AAC=7858=CCC+74388333389,33//74:3/.0AA;>A<ABBAD?B=@@A9=9929488889948;:7///988366==<<<>;><;;9909=><@A<CCBB
@ATNG8:00706:04123
GATGGTAGTATAGAGCTCTACATAGTACTCATTCGTTTCGGAAGAGACAGGTACGTTAATAGTTAATAGCGTACTTCTTTTTCTTGCTTTCGTGGTATTCTTGCTAGTTACACTAGCCATCCTTACTGCTCTTCGATTGTGTGCGTACTGCTGCAATATTGTTAACGTGAGTCTTGTAAAACCTTTCTTTTTACGTTTAACTCTTCGTGTTTAAAAATCTGAATTCTTACTAGAGTTCCTGATCTTCTGGTGCTCTGTCACGTCTGTACCATCGTCCGACTAAAGTCT
+
///<7<@ABBBBD@@;;;AA<<>CCCJBBB@A=ABBB=BA>A?@@@@@@A>ACBBC@C=A???@E<??EAB??=B=CCCCC1774==9=4:;7908>=;@B?CCCBBB>B??::;DD<A@A:>:=??====A:>=;;5;<;;;A@@AAA>>>>>@<@AD;>=:>;??>>>BDBA7;;@@>/>188*8:<<<+;;;:;1:167//)/;<6;;77@@@,@///@7<7;;5;:;>=>>A=@<@@@@AA:>=B<>>?=>=@@>===;;:;;:;5;;;;BI@CAB;<<6;BBB
@ATNG8:00707:04106
GATGGTAGGTGCACATGAGTGTATCCAGAAGATCAGGAACTCTAGAAGAATTCAGATTTTTAACACGAGAGTAAACGTAAAAAGAAGGTTTTACAAGACTCACGTTAACAATATTGCAGCAGTACGCACACAATCGAAGCGCAGTAAGGATGGCTAGTGTAACTAGCAAGAATACCACGAAAGCAAGAAAAAGAAGTACGCTATTAACTATTAACGTACCTGTCTCTTCCGAAACGAATGAGTACGATGAGATCTCGTGTGCTACCATCGTCCGACTAAAAGTCT
+
///;8<?B?BBBBCCCCCCCCCB@@?@CDABBBC@@=@>@@CCCCC@DD?B@ACC;;;;;*;=BBABACCBBDD=B=??;;;*=<7@2999&9:::???>@@AAB=@=?C?BBC?BBCCCCCD@@BGCCCCC?CCCC?BBCCCC?>:@<@BB@CCBBCCAA@CCAABB?BB@BBB;@@>==7?AA>BCDCC2AA?DAA@BB@@@:>:>@BB:=:=@CA@=@C@@@BB?C@CCC>CAA?ACCCCBBAAACCBBBB>>=B@ABB@@@<AA>>>>8<@?9778);;<;
@ATNG8:00712:04127
GATGGTAGTCTCAGATAGTCTATAGTACTCATTCGTTTCGGAAGAGACAGGTACGTTAATAGTTAATAGCGTACTTCTTTTTCTTGCTTTCGTGGTATTCTTGCTAGTTACACTAGCCATCCTTACTGCGCTTCGATTGTGTGCGTACTGCTGCAATATTGTTAACGTGAGTCTTGTAAAACCTTCTTTTTACGTTTACTCTCGTGTTAAAAATCTGAATTCTTCTAGAGTTCCTGATCTTCTGGCTCTCGTAGACAGATACTACCATCGTCCGACTAAAGTCT
+
///927/5;CABBECCCBBBAAA@>;?;@@AB?A@AH>CC@B:?@C>@CC@C@@@A6;4:=<=8:7::;;>>>>>9;;>>@0AA>@ABB=;56@7@<@=@B<:;:>>=25;@=>:??;:>>:?;@BBA@@@@<@AAB?CBBBCCAAA;;;<<:::60006785:6:566;>>>>795555&56<7=>C>@(@0000+00>::99AAC;@A?<(:44595;5;;:>>BB???<@<??>@??>A?A=AB;;;;;C@A@@;;9@@@@A>ABBBBB=@@@?<<5?;;;
@ATNG8:00671:04222
GATGGACGAGCGTCTGAGAGGTACTCATTCGTTTCGGAAGAGACAGGTACGTTAATAGTTAATAGCGTACTTCTTTTTTCTTGCTTTTCGTGGTATTCTTGCTAGTTACACTAGCCATCCTTACTGCGCTTCGATTGTGTGCGTACTGCTGCAATATTGTTAACGTGAGTCTTGTAAGACCTTCTTTTTACGTTTACTCTCGTGTTAAAAATCTGAATTCTTCTAGAGTTCCTGATCTTCTGGATACACTCATGTGCACCTACCATCGTCCGACTAAAGTCT
+
BBBG?BBBBCABBBCFCCCC@CCBBB99::BBC?CC?B?CBCBCCC>AABBB?B?BBBB?B?BBBCCBBAA=;99999%:=;=;??@6@??@<A@?8=A5::?ABC@CCBAABBD?BBB?C?CBBBBBBB?CBBB;>=AA>=@@AAAA>>>>@:>>?<?A=A:==@@AAC@?<>=><@@B@C??????,=@=??:?;BDBABB@@+0000(////:1:;>>:@BCC@@@<A<??BBCC>A=B?BCBA?@@A:688AC?@<???;@888>B=BEB>==8====
@ATNG8:00678:04261
GATGGTAGTCTCAGATAGTCTATAGTACTCATTCGTTTCGGAAGAGACAGGTACGTTAATAGTTAAATAGCGTACTTCTTTTTTCTTGCTTTCGTGGTATTCTTGCTAGTTCACTAGCCATCCTTACTGCGCTTCGATTGTGTGCGTACTGCTGCAATATTGTTAACGTGAGTCTTGTAAAACCTTCTTTTTTACGTTTACTCTCGTGTTAAAAAATCTGAATTCTTCTAGAGTTCCTGATCTTCTGGATAGCGACGCGATATACTACCATCGTCCGACTAAAGTCT
+
///:799?BDBCAAAAA@BDBBCCFAAACAAA=@;;;09@9?<>>?@@BB>BA@@@=?;@A;;4;;,:>;;;:9/0*////00$00+////(435<9>==9;;255>C@A?ACCCCCC?A@A=A=AABB@@AC@BC@@7;;BCCCCDDBBBDABBB@BBB?BD@C?BBBCCEDEC=A;<;;.;>C>:;;;;;%;B::;.9:?>@BB@?@299999$99<>A@C?CC@AAABBAC=A=AAABDE?CBB@BBCCCCAA@C<<;CCBBBBB?BBBCBB?AAAAAB=CCA@
@ATNG8:00690:04242
GTGGTAGCGAGCGAGTGTGTATACCAGAAGATCAGGAACTCTAGAAGAATTCAGATTTTTAACACGAGAGTAAACGTAAAAAGAAGGTTTTACAAGACTCACGTTAACAATATTGCAGCAGTACGCACACAATCGAAGCGCAGTAAGGATGGCTAGTGTAACTAGCAAGAATACCACGAAAGCAAGAAAAAAGAGTACGCTATTAACTATTAACGTACCTGTCTCTTCCGAAACGAATGAGTACCTCTCAGACGCTCGTCCTACCATCGTCCGACTAAAGTCT
+
///)/7>ABBAAABBBBBACC;<;@CED@BAA;;9.4398;;?AC@CC>A?BBBBBHFE5B@BCCCCCCCCBB=@@:;;;;.;A@D5;;;&9@A:AABBABA;;7<@CCACBB@BCAAABBBBDCCCCCBC>@BAA=@CBAAB@@>ABGBB@BBBBABBB@CCBBBC@BB?BBA<@@999*9==9====>?'?AB:99CCCCB?B?BBDB<A<AACBB>BC@@@BB@B@CCA<A::7:BBBCBB?BBBBBBBBBBBAABC?DCC?<==ABB?BAA???7@???
@ATNG8:00694:04250
GATGTAGAGTATCATGTGTATCTCCAGAAGATCAGAACTCTAGAAGAATTCAGATTTTTAACACGAGAGTAAACGTAAAAAGAAGGTTTTACAAGACTCACGTTAACAATATTGCAGCAGTACGCACACAATCGAAGCGCAGTAAGGATGGCTAGTGTAACTAGCAAGAATACCACGAAAGCAAGAAAAAAAGAAGTACGCTATTAACTATTAACGTACCTGTCTCTTCCGAAAACGATGAGTACTATAGACTATCTGAGACTACCATCGTCCGACTAAAAGTCT
+
???BCCCBCBBCDECCA;9;;@@?=BBB>@ABC@@@@BBBBBAB?BB?B?BBABABAA.;6:;;;>>>696D>CBCCFFF5CC@C@FDD9CBD@C;;;A@@AB@B@BB?B997:AAAACBDBABBBCCBC@BD@@=@@@@A?>@<B=AAA<AAA@@6559==>=BB9BB=BBA?BBAAA49:@>BEDDCAC#@>6////8675:477;>>D8>:::ABB@EBBBCCB>D=;;;;.;??><?:99??CBBBB999CDDFDCCBBCC?B@@?BA>?AA>>>>3@B?=
@ATNG8:00702:04277
GATGGTAGCTCACGTACGTCACACGTACTCATTCGTTTCGGAAGAGACAGGTACGTTAATAGTTAATAGCGTACTTCTTTTTCTTGCTTTTCGTGGTATTCTTGCTAGTTACACTAGCCATCCTTACTGCGCTTCGATTGTGTGCGTACTGCTGCAATATTGTTAACGTGAGTCTTGTAAAACCTTCTTTTTACGTTTACTCTCGTGTTTAAAAAATCTTGAATTCTTCTAGAGTTCCTTGATCTTCTGGAGATACACATGATACTCTACCATCGTCCGACTAAAGTCT
+
///727/44;;>556<666;<ABBCBDCCAAA>;;;;0:C;@465;<=;;7;=;=>;@,00/:6;487:;;BBBB?CCCCC2BA=A9999(9===9?>@;@A??998??:=<<>@BBB>:@?;@<A>>885;9;@AAA<===?AA@;:;>B@>>8808:::==8=8:::=>>>>>66/<>@-9*/)/8888*69999*------67577159999%7./*/92958808A=>8897<)/(/8<=A=:::7///====@=>=?@?>>>AAA=?>>>@@6:;///@6@966
@ATNG8:00686:04295
GTGGTAGCGAGCGAGTGTGTATACCAGAAGATCAGGAACTCTAGAAGAATTCAGATTTTTAACACGAGAGTAAACGTAAAAAGAAGGTTTTTACAAGACTCACGTTAACAATATTGCAGCAGTACGCACACAATCGAAGCGCAGTAAGGATGGCTAGTGTAACTAGCAAGAATACCACGAAATCAAGAAAAAAGAAGTACGCTATTAACTATTAACGTACCTGTCTCTTCCGAAACGAATGAGTACTGCGTCTCACTCTCGCCTACCATCGTCCGACTAAAGTCT
+
55<7<<<@ABA@@BBBBDCCBBBB?BCC@BBBAAA7;7<ACBCCB?DC<?<>?:==>@@0A?CCICCCCCBBB<AA@BAAA2;:4;5;;;;*;BB?BCCCCCB::7;@BB?CBC?BBBBBCBBBCCCCBBBCACCDD@CBBB????;A@CBB@BECCBCCC@CBCBBB@BB?BCB<??999+9>>99999:9%:939@BBBBDCB?B?AAA@9=:>@CCD@BBBBBCC?C?CCD>C::::BCCBBBCBBBBBBCAAACCCCB@BBB@C@AABB?BBB??@<BBBB
@ATNG8:00684:04352
GATGGTAGCGCGACGAGCGTAGACCCAGAAGATCAGGAACTCTAGAAGAATTCAGATTTTTAACATCGAGAGTAAACGTAAAAAGAAGGTTTTACAAGACTCACGTTAACAATATTGCAGCAGTACGCACACAATCGAAGCGCAGTAAGGATGGCTAGTGTAACTAGCAAGAATACCACGAAAGCAAGAAAAAGAAGTACGCTATTAACTATTAACGTACCTGTCTCTTCCGAAACGAATGAGTACTATGTAGAGCTCTATACTACCATCGTCCGACTAAAGTCT
+
48995;>BBCBBBCCCGECBB@;::9;BC@BCCB;;7;=A@ABBAA>AC?C=@>:00000(0:=0//;96888883888;;;;)33,3,333&3893::<;:7722+2-263;:;48999@CCCCCBDBBCAB?BBBB>BBBAAA>=:@@AAB?BCCCCCBA?ACCCA@?BD?>>>;??@>=7==>;>ABBA/BD<A876ABA=><>9<=?@;>:=>A>?<>A???A@?C?BBB>BCC?BBBBBCBB>>>@BBBA@>>=====;;<<@@B???;><=888)9999
@ATNG8:00688:04411
GATGGTAGACACGTGTGCTCTCTCGTACTCATTTGTTTCGGAAGAGACAGGTACGTTAATAGTTAATAGCGTACTTCTTTTTCTTGCTTTCGTGGTATTCTTGCTAGTTACACTAGCCATCCTTACTGCGCTTCGATTGTGTGCGTACTGCTGCAATATTGTTAACGTGAGTCTTGTAAAACCTTCTTTTACGTTTACTCTCGTGTAAAATCTGAATTCTTCTAGAGTTCCTGATCTTCTGGTGTCGTCTATCATGTACTACCATCGTTCTCCTTAAGTCT
+
;56>:>>CCCCBBBBBBBBBBCCCDCCDCCCCC>BCC<BG@C@CCCCCCEACC@BB@D?BBBB?C?C?AAAAABB@BBBBB1BB@BBCC>CAAA?BCC@BB7:9?BAA>BBCBBBBB@BB>9>;>=>?==;?:A?A?6:8<<=<>=>@@?A>>>?;AAD==>:><????==>>?<@@@@@3>:=98///)/977;*--6---7667555&28::=5;6::=B>:;;;;5;388<9--+--64677;AA=>=A???CCABBBB8==DDD<@=<:86=6;9//
@ATNG8:00703:04437
GATGGTAGCACACGAGATCTCATCGTACTCATTCGTTTCGGAAGAGACAGGTACGTTAATAGTTAATAGCGTACTTCTTTTTCTTGCTTTCGTGGTATTCTTGCTAGTTACACTAGCCATCCTTACTGCGCTTCGATTGTGTGCGTACTGCTGCAATATTGTTAACGTGAGTCTTGTAAAACCTTCTTTTTACGTTTACTCTCGTGTTAAAAATCTGAATTCTTCTAGAGTTCCTGATCTTCTGGGTCTACGCTCGTCGCGCTACCATCGTCCGACTAAAGTCT
+
444939=>BDBBBBBBBBCBBBA=BCCBA@@C9BAAA;AA=@@CCBCCBD@CCDCC?C?CCCC?A?AABBBBA?<989989$7939ABB;AA@@<@?>8>@=ABBBBB?BABBBB@>7=AA=A<>>>>>>>@;@ABB:>>@@@@AAAADA@;;;@<>>><@@<@<@@AAAAAAC:??ADD6C7:7;>DDD/AA::85:>>>@AA<<;3::9:+;>??A<B<AA<@@A@>>>;A<ADDA>>7>=AA7??AA88:;<A=>>>?;<<A=AA===A=AA?=>>7=@@>
@ATNG8:00738:03977
GATGTAGCACGAGTCACTCATATCCAGAAGATCAGGAACTCTAGAAGAATTCAGATTTTTAACACGAGAGTAAACGTAAAAAGAAGGTTTTACAAGACTCACGTTAACAATATTGCAGCAGTACGCACACAATCGAAGCGCAGTAAGGATGGCTAGTGTAACTAGCAAGAATACCACGAAAGCTAGAAAAAGAAGTACGCTATTAACTATTAACGTACCTGTCTCTTCCGAAACGAATGAGTACGTGTTCGACGTGTCTCCTACCATCGTCCGACTAAAGTCT
+
;;;BBBBCBBB=BECCCCCBBBCC@CBB@CBBC;;7<7;;CCGCC?CB@C@CBA:9999);@AAABBBAABFD>@?ADFIE5;;5;4;;;-;CC@CJGBCCD;;6;?AA<@@C@AAABBBCDCCCDCCDBB>AC@?;:::AAB::8;@C@@?@CCCAABD?BBCCBB?BB?BCC=@@:::,9??@9999:(:?;@B?FCBBCB@B@;<;@<@?@@@BC@CCABBBB@B@CCD=A::8:AAABBBCBCC@DBB@AACC@??<===<898B;;8;BDAAA<AAAA
@ATNG8:00718:04038
GATGGTAGTCTCAGATAGTCTATAGTACTCATTCGTTTCGGAAGAGACAGGTACGTTAATAGTTAATAGCGTACTTCTTTTTCTTGCTTTCGTGGTATTCTTGCTAGTTACACTAGCCATCCTTACTGCGCTTCGATTGTGTGCGTACTGCTGCAAATAATTTGTTAACGTGAGTCTTGTAAAACCTTCTTTTACGTTTACTCTCGTGTTAAAATCTGAATTCTTCTAGAGTCCTGATCTTCTGGACGACGCGCACTGACACTACCATCGTCCGACTAAAGTCT
+
55<>9==CCAC==>=CCCCCBCDCCDCB@>9;09=@==BC@B>CCCCB;;:;CCCB@C?BBCC@D@CBCBBBB@B<@@AA@,::8:AAA9@;96199>99>799=?9945@A@@A@B;?::69>BA@@;90;6;00/*////944/:99///////(//)//(44.4.////9:=<=795555&5.5.5<<:+;A9:949A@ABEA@?@5;;;.;??@B@C@ED?AACCCAAB?ABDCBC?AAC@BD;;;;;AABBBBCCBCB;<5;@@@@B?ACCABA=BC;;
@ATNG8:00722:04016
GATGGTAGGACGAGCGTCTGAGGGTACTCATTCGTTTCGGAAGAGACAGGTACGTTAATAGTTAATAGCGTACTTCTTTTTCTTGCTTTCGTGGTATTCTTGCTAGTTACACTAGCCATCCTTACTGCGCTTCGATTGTGTGCGTACTGCTGCAATATTGTTAACGTGAGTCTTGTAAAACCTTCTTTTTACGTTTACTCTCGTGTTAAAAATCTGAATTCTTCTAGAGTTCCTGATCTTCTGGGTGCGCTACAGTCTCTCTACATCGTCCGACTAAAGTCT
+
;99G;CCC@DDBBBABAAAC@??=@CBCD@@>@CCC=CC>B>BBBBCCC@CCBCC@C?BBCC@B@BCCCBBBBB?BBBBB3CB?A><=:>AAA>BA@=@A5999BBC?BBCCBBBB?C@@<@<@===?>>=<AA>><;:;AC>>>@?@@@AAAA<>>>=>>:==A@A?@?@??=?<=@@2>+/)/9999+:<77=-6/////99-/+/=:=)95;;>5>;=<8=A?D:;;9=8==@AAA<@@@B9==>B@A>==>>>AAAA@@@A?>>AC=ABA???9@AA@
@ATNG8:00725:04018
GATGGTAGCTATACGTATATCTATGTACTCATTCGTTTCGGAAGAGACAGGTACGTTAATAGTTAATAGCGTACTTCTTTTTCTTGCTTTCGTGGTATTCTTGCTAGTTACACTAGCCATCCTTACTGCGCTTCGATTGTGTGCGTACTGCTGCAATATTGTTAACGTGAGTCTTGTAAAACCTTCTTTTTACGTTTACTCTCGTGTTAAAAATCTGAATTCTTCTAGAGTTCCTGATCTTCTGGAGATACACATGATACTCTACCATCGTCCGACTAAAGTCT
+
444<8<>BB<==>??>CCIGGCBBBDCDCDAA>ABAB=BCGI?CBDBCBD@CBAA@?B?BCCD@C=??BBCBA@A=<<>=?.?A>B@@@<ABCC?CCC>AA>>=>BBB@BBCBBBBB?@991718==>?>>><@???<@@B==>B>><@??687;;>>>:>=1818==????BB<A;;;;1;:>788777(8====4<88888=???=<=<<,:///=7=5==<BBBB888;?:>>>??B:==A=@@?@AAAA@@@@@???AAAB<:::===:>>===F:@??@
@ATNG8:00717:04067
GATGGGTAGTATAGAGCTCTACATAGTACTCATTCGTTTCGGAAGAGACAGGTACGTTAATAGTTAATAGCGTACTTCTTTTTCTTGCTTTCGTGGTATTCTTGCTAGTTACACTAGCCATCCTTACTGCGCTTCGATTGTGTGCGTACTGCTGCAATATTGTTAACGTGAGTCTTGTAAAACCTTCTTTTTACGTTTACTCTCGTGTTAAAAATCTGAATTCTTCTAGAGTTCCTGATCTTCTGGATATGAGTGACTCGTGCTACCATCGTCCGACTAAAGTCT
+
494::4;CCCCCAABCDBBDCACBBCBCDBBAA>ACCC>DD@D?AA@DCCD?CBC??<@=?AAC@B@BBCCEB@:@8@@@AA2AA=C;;;39>AA7:7@>CC?BBCBB@;@>>>@@>><>AB9=:==<<==>@=BAA@<???@@@AABBB>>;;;@<>><=AB<A;AACAAAACC;>;;;;1;9>466776(7==?A7>>?@?A@@AA;AACC/?<<<D<A<AC<A>>????;>:>@@DAA9>>A;===@A>>><>AAC==?>A:87:??>A@9><>CCC5;;>>
@ATNG8:00720:04049
GATGGTAGGCGACATACATACGCGCCAGAAGATCAGGAACTCTAGAAGAATTCAGATTTTTAACACGAGAGTAAACGTAAAAGAAGGTTTTACAAGACTCACGTTAACAATATTGCAGCAGTACGCACACAATCGAAGCGCAGTAAGGATGGCTAGTGTAACTAGCAAGAATACCACGAAAGCAAGAAAAAGAAGTACGCTATTAACTATTAACGTACCTGTCTCTTCTGAAACGAATGAGTACTGCGTCTCACTCTCGCCTACCATCGTCCGACTAAAGTCT
+
444:5:<@?;::D<<@AABBBCBCD@BCI@BBBBBB8;7;@@>>?A=:968:???;;;;;*;=ACGFFCCDCCB<A@;;::-;B>A5<<;&9@@<?@@@BCCCC@C@@?:>995:?A@BBBBCDDCCCCBC@CDBB@BBB@@A@@<@?B@@=@BBBBCCD@DDDAAA?BB@CBC?BBBAA=AA@<@@@@@2@C?BB@BBCC>><>@@?@@:=:=>BDC?CCDCCAA>AAADE?BBB>ABCDDAAACCC@@@CBBBBCBCB@CAA>ABBBBC@BABBBD>DDCB
@ATNG8:00724:04065
GATGGTAGCTCGCTGATGATATCTCCAGAAGATCAGGAACTCTAGAAGAATTCAGATTTTTAACACGAGAGTAAACGTAAAAAGAAGGTTTTACAAGACTCACGTTAACAATATTGCAGCAGTACGCACACAATCGAAGCGCAGTAAGGATGGCTAGTGTAACTAGCAAGAATACCACGAAAGCAAGAAAAAGAAGTACGCTATTAACTATTAACGTACCTGTCTCTTCCGAAACGAATGAGTACTACTCTCAGAGACACACTACCATCGTCCGACTAAAGTCT
+
::8969AC?;;=>>>=CBBBA;99916<<7@E@9::=A=@BB<A=B>BB?C?8:8??@??.?;@<88::B=<@?67399999$9>9=2::949CD>ABAAAAA@@>A?CB?CAA>AA::;BDCCCCDDCCCC?BAAA>AAAAAAAB?B?CBB@BCCCCCCB?CBBBCC?BA>ACC?CAA@@8@>>8?AAAA3>>:>>>>BBBAA<>:>=AB3838B@@C@CCCCCAA6918<<6;;=9<BBBBBBBABACCCBBB@A=;;;?@?A<A9::::5:?A<<=6@AA@
@ATNG8:00719:04090
GATGGTAGCATCATGCATATCTCACCAGAAGATCAGGAACTCTAGAAGAATTCAGATTTTTAACACGAGAGTAAACGTAAAAAGAAGGTTTTACAAGACTCACGTTAACAATATTGCAGCAGTACGCACACAATCGAAGCGCAGTAAGGATGGCTAGTGTAACTAGCAAGAATACCACGAAAGCAAGAAAAAAGAAGTACGCTATTAACTATTAACGTACCTGTCTCTTCCGAAACGAATGAGTACCTCTCAGACGCTCGTCCTACCATCGTCCGACTAAAGTCT
+
@?@D@CDDDBBBCBBACBCBBBBBC@CCCADCDB;::;@CCCAAAD?BB?B>@C?????=,>9?><@@@AAA@@;?9;5<;;*<<7<5;;;0?BC>BAAB@@=000/7;;:??C?AB@@ABBCCCCDCCBBB?CCAA=@@BBBBAC@C@CA@>@BBDBCCC@CBBCAA>AB?BBA>AA>??5<<<8<>>>?@&?A=987;AAAAA=A:>>@@<@=??B:;7:BAA@AA>A>AAA:AAA>ABBAAAB?A@ABBBBBB>?>>;;7;?C;?;;;BB@CBBBBB=BBBB
@ATNG8:00728:04100
GTGGTAGACACGTGTGCTCTCTCGTACTCATTCGTTTCGGAAGAGACAGGTACGTTAATAGTTAATAGCGTACTTCTTTTTCTTGCTTTCGTGGTATTCTTGCTAGTTACACTAGCCATCCTTACTGCGCTTCGATTGTGTGCGTACTGCTGCAATATTGTTAATCGTGAGTCTTGTAAAACCTTCTTTTTACGTTTAACTCTCGTGTTAAAATCTGAATTCTTACTAGAGTTCCTGATCTTCTGGGATGTGTGCGCAGTGCCTACCATCGTCCGACTAAAAGTCT
+
//73999@A@;:5@955;:555;<959@::;4;BBD=BA?B?@@@AABA8;:CCE?B?BCCC?C?BABBCB@:9477777'786;=BB;C==<13383886/0//995::=?;>??;888:>5:;>>;:;:;?=>=<@@A@A@??=:::==<>:(///(.5.3.3377555888-22:::.90705:==>.>>AAD7=:788A===?A5;;;1;;:;>:>98816;>>>:::5:58889>=58998.6-----953699//,-222-,,--6749<=7677'597:
@ATNG8:00744:04096
GATGGTAGGAGACACGTCGCACACGTACTCATTCGTTTCGGAAGAGACAGGTACGTTAATAGTTAATAGCGTACTTCTTTTTCTTGCTTTCGTGGTATTCTTGCTAGTTACACTAGCCATCCTTACTGCGCTTCGATTGTGTAGCGTACTGCTGCAATATTGTTAACGTGAGTCTTGTAAAACCTTCTTTTTACGTTTACTCTCGTGTTAAAAATCTGAATTCTTCTAGAGTTCCTGATCTTCTGGGCAGACTCTCACACGCCTACCATCGAATCACGAAAGTCT
+
;59C:BBC@DBBACCCCCCDCBC@@@BBBCCC@CCCC=BD@D?BBBCBBB?BBBBA?C>A@CA?C<AABBBBBAA>ACDDC3BB?BBAB=BBCB@CBB?BB598@CA@>ABBDCAAA9?>A;A=@>>>>>>?=BE?;6;;////;;;;;====;;;8=;>;?@<@<>>>?>=A;;8:;DDD5A<A:=<=<=+<A<<=6<:::::@>>>18888(7:;;A<@<@@<AAAA???;?;?B@AAC7;:@@8@@@:::??>AAAAAA;@;=698///388==8=>7>@@C
@ATNG8:00752:04091
GATGGTAGCGCGACGAGCGTAGACCAGAAGATCAGGAACTCTAGAAGAATTCAGATTTTTAACATCGAGAGTAAACGATAAAAAAGAAAGGGTTTTTACAAAGACTCACGTTTAACAATATTGCAGCAGTACGCACACAATCGAAGCGCAGTAAGGATGGCTAGTGTAACTAGCAAGAATACCACGAAAGCAAGAAAAAGAAGTACGCTATTAACTATTAACGTACCTGTCTCTTCCGAAACGAATGAGTACTATGTAGAGCTCTATACTACCATCGTCCGACTAAAAGTCT
+
955=9>>CBC@@@CAAACAAAA;;45<<=<@@@@?;?;>;@00/?;=768600///999)95;333;3337///(/6///8888$///(/6.7;;;'3337.322222...5'.(..0533.3766>CCCCCCCCAAAC>CCAA;@@BBBAAB=@<A??=?DBBBCAA>ACCBC?>AC>AAA799BED>B>><:BAAA/AA=A:::AAAAA<A<ACBC8;7;>A@@=@BBBBBB@C????9?@@?BBBDCCCAAAACBBB??===??=A==>=?A@@@@;?=<8///)0000
@ATNG8:00755:04160
GATGGTAGTGTGTCTCTGAGAGTAGTACTCATTCGTTTCGGAAGAGACAGGTACGTTAATAGTTAATAGCGTACTTCTTTTTCTTGCTTTCGTGGTATTCTTGCTAGTTACACTAGCCATCCTTACTGCGCTTCGATTGTGTGCGTACTGCTGCAATATTGTTAACGTGAGTCTTGTAAAACCTTCTTTTTACGTTTACTCTCGTGTTAAAAATCTGAATTCTTCTAGAGTTCCTGATCTTCTGGCTCTCGTAGACAGATACTATCGTCCGACTAAAGTCT
+
;55=9>>>CCCCCCCCCCCCCCCCCBBCBD@@>@CCC>CD?B@BBCCCEG@BBB;;8:;@@=@:B>A@ABB;;9B=@>>>>,9925?BA6BBBB?BCC@BB?A@BBBB@BCCBBB@@<@@B?B@EBBBBBBC?BBBA>BBBBBBBBCCBBDCCCC@CBB@CF@C?BBCCBCBCD@DCCCE;B>B;;;;;;*;B;;;0;AAABBAAACAEDDD5CBBAB>B@CB>AAA@@@@>A>ACCBBB>A@DABBAA@BABBBBECCCBBBBBCCCC@AAA::97;CAB
@ATNG8:00739:04226
GATGGTAGTCTCAGATAGTCTATAGTACTCATTCGTTTCGGAAGAGACAGGTACGTTAATAGTTAAATAGTCGATACTTCTTTTTCTTGCTTTCGTGGTATTCTTGCTAGTTACACTAGCCATCCTTACTGCGCTTCGATTGTGTGCGTACTGCTGCAATATTGTTAACGTGAGTCTTGTAAAACCTTCTTTTACGTTTACTCTCGTGTTAAAAATCTGAATTCTTCTAGAGTTCCTGATCTTCTGGACGACGCGCACTGACACTACCATCGTCCGACTAAAGTCT
+
4444.44449:?BCCGDAAA6955:5957@00)//7:1:<9>:666>===:=B>@@+0+/97719;240//7////::577777+9:6;377/388<8<<<9;;0449;;=9>;?;<<446;;A=B?CBBBA@AC?AA;;8;BBCBBA;;9AAAA@>>55557<;7<8>:9///99<4=999;&5.5.5555'55::<4>=;;;<<:55.5555$5;;::.5.54.4=@=?9;4:29?<@AB?BBB?B@;::9;:00000>=@@BB@=B999?C<@ABABA:BC??
@ATNG8:00747:04236
GATGGTAGCTCGCTGATGATATCTCCAGAAGATCAGGAACTCTAGAAGAATTCAGATTTTTTAACACGAGAGTAAACGTAAAAAGATGGTTTTTACAAGACTCACGTTAACAATATTGCAGCAGTACGCACACAATCGAAGCGCAGTAAGGATGGCTAGTGTAACTAGCAAGAATACCACGAAAGCAAGAAAAAGAAGTACGCTATTAACTATTAACGTACCTGTCTCTTTCCGAAACGAATGAGTACGAGAGAGCACACGTGTCTACCATCGTCCGACTAAAGTCT
+
9;;B@BBCBBCCCBBBCCCCCCCCC@CCC?CBCCBA?A?BBBBBBC?BC>B>BBAAACCCC)C?BBBBBBBBBBB9A>@@DCC5CEGD?BBBB5DCCDCCCCCCC998;@BA@BCC@CCCCD@@BEBBBC@@@C@DDCB<@@BBAAAB>CACBB@BCCDCD@@>?CCCBB@CC@AAA=@@998+9993::999(:A?A===@@A@@<@<>>@@5:5:;?::5:=@>>999/9<@AF>BAA;><@@?DCCBBBCBCBBBBABBB@;;AA;?;;;BC@A@@8//)0000
@ATNG8:00751:04228
GATGGTAGAGTATCATGTTTTATCTCCAGAAGATCAGGAACTCTAGAAGAATTCAGATTTTTAACACGAGAGTAAACGTAAAAAGAAGGTTTTTACAAGACTCACGTTAACAATATTGCAGCAGTACGCACACAATCGAAGCGCAGTAAGGATGGCTAGTGTAACTAGCAAGAATACCACGAAAGCAAGAAAAAGAAGTACGCTATTAACTATTAACGTACCTGTCTCTTCCGAAACGAATGAGTACTACTCTCATATGACACTACCATCGTCCGACTAAAGTCT
+
---5058<ACBBBCCBBCDD<DDBAA>BCC@CCDCAA?A@CBB@@AC@CC@C>AA?@AGEE3C?BBBAAABBBBD9?>;:::;*5;49.9:::$:@@;@?CCCDDA@?@@CC@CCC?BBBBCBCCCCCCBAAAC?CCBB>CBCCAABB>@<B??=?DDDAAAC?AAAAAB?CC?BBB;?????8<=>;==>>?.?A@@===AAA@@<@<??@?<?;?AC@@>?ABBBCC?C?BBB=BBB?BBBBCBBBBBBBBBBBBDA??>>>??<AAAB??=?@A@AB=BBBB
@ATNG8:00716:04264
GATGGTAGACATATCGTACTCTCTGTACTCATTCGTTTCGGAAGTAGACAGGTACGTTAATAGTTAATAGCGTACTTCTTTTTCTTGCTTTCGTGGTATCCTTGCTAGTTACACTAGCCATCCTTACTGCGCTTCGATTGTGTGCGTACTGCTGCAATATTGTTAACGTGAGTCTTGTAAAACCTTCTTTTTACGTTTAACTCTCCTGTTAAAAATTCTGAATTCTTCTAGAAGTCCTGATCTTCTGGATTACACTCATGTGCACCTACCATCGTCCGACTAAAGTCT
+
///969:<@BDCBBBCCCDCFCCBCDLCA@??7?BA@9<<6<9.-----8;6:?@BB7?;?<886=4888::?:=B8BBBBB1@@8>6//(.---(--7:5;8==:5<;<?98<88<=::AA;A=@>?88579;>@@@<>>>=AA?@@@@>>;;;=78878=>1918@@@@@B@@;>====/=5;4;==<=+<=::;06069///7=::6>A@A.:6:A@@<@=>>:<=<::6:;;<??AA>>:=::+//5:<<<AA?;;;=@BB=B@A;?;;;==:?@?>>F:A>=>
@ATNG8:00720:04252
GATGGTAGAGAGAGCTCTCTCATCGTACTCATTCGTTTCGGAAGAGACAGGTACGTTAATAGTTAATAGCGTACTTCTTTTTCTTGCTTTCGTGGTATTCTTGCTAGTTACACTAGCCATCCTTACTGCGCTTCGATTGTGTGCGTACTGCTGCAATATTGTTAACGTGAGTCTTGTAAAACCTTCTTTTTTACGTTTACTCGCGTGTTAAAAATCTGAATTCTTCTAGAGTTCCTGATCTTCTGGCGCGTATGTATGTCGCCTACATCGTCCGACTAAAGTCT
+
0//75://0@;>?>>@<<?@@@@>@==?=A@B=A;;:65=:D@CBBCFBB>BBBAA>A@CBBD?D?AAABBBBBB?>????.?>9?ABD>BBAA?BCC>@@599ACBB?BBBBB>??;@@A:A=DD>>>>>A=B???<A???888;?;;;>>><866//*/95926=??999::49....&.(.(.77777&78444-337...77996::::)2....272..*2=<:;<;8<5::>;;;-//617==66777::BB>>=B<>>?@????A=AA?<980669/
@ATNG8:00740:04285
GATGGTAGACACGTGTGCTCTCTCGTACTCATTCGTTTCGGAAGAGACAGGTACGTTAATAGTTAATAGCGTACTTCTTTTTCTTGCTTTCGTGGTATTTCTTGCTTAGTTACACTAGCCATCCTTACTGCGCTTCGATTGTGTGCGTACTGCTGCAATATTGTTAACGTGAGTCTTGTAAAACCTTTCTTTTTACGTTTAACTCTTCGTGTTTAAAAATCTTGAATTTCTTCTAGAGTTCCTGATCTTCTGGTCTACTACACTGTACTCTACCATCGTCCGACTAAAGTCT
+
0//;7<<<@BB@@;>969;=@<@ACAA@BAAA?BBCE?CC@C@@@@AC@@5;5;<>7<8<<?@<??AA@ABB@>?>BBCBB1==>==BC;B=BA6:/--(--(---(-6618<==<=;;;565;A;;<>::8<<;A>>><===AA@A;;;B@??=;;58689<>1917>?B???BA;??A@>/=189*8:=>?/==:::2:6///706;?;;;1;=<</>;;4:=188)88-5=;<?::4:5:9:A>=;===;>>=@B@@@@@@AA@@@@;;;06///::7=@===@6=67/
@ATNG8:00756:04275
GTGGTAGTATCTGCACACTCTGTCCAGAAGATCAGGAACTCTAGAAGAATTCAGATTTTTAACACGAGAGTAAACGTAAAAAGAAGGTTTTACAAGATCACGTTAACAATATTGCAGCAGTACGCACACAATCGAAGCGCAGTAACGGATGGCTAGTGTAACTAGCAAGAATACCACGAAAGCAAGAAAAAAGAAGTACGCTATTAACTATTAACGTACCTGTCTCTTCCGAAACGAATGAGTACACATCGTCGTAGTCGTGCTACCATCGTCCGACTAAAAGTCT
+
444.4499:@;;9;;@=AB<;:6<95569655==9.544?:<>:>7::5:7??885<<<+<8?:::9;88666.///::::(//)54999+99<9<<>==<<@:=:==9<<<@CBCBDCCCCBBA@@ABA=AC::8:988?==?4776773.3;;733386;888983/-(---(--3<>06685:=====%334;...84..-0405--.26055<<=7<<<3333-3278913334333;:933////6266///66//38<;;63333336;885:;;.=<//
@ATNG8:00758:04312
GATGGTAGAGTATCTATGTGTATCTCCAGAAGATCAGGAACTCTAGAAGAATTTCAGATTTTTAACACGAGAGTAAACGTAAAAAAGAAGGTTTTACAAGACTCACGTTAACAATATTGCAGCAGTACGCACACAATCGAAGCGCAGTAAGGATGGCTAGTGTAACTAGCAAGAATACCACGAAAGCAAGAAAAAAGTAAGTACGCTATTAACTATTAACGTACCTGTCTCTTCCGAAACGAGTGAGTACTACTCTCAGAGACACACTACCATCGTCCGACTAAAGTCT
+
4444.4:;::@=<0////7;<<BA?;555439:;;9<7:.4444445.5<.55)55455>>>*;555599555:9:)////////#//)/5<<</==>7;?BB@??<<7??>;688813==>ACCC99;CGCCCC@C@>>-000.:8.0+-06.0)/97789<?7@?::98<BB=;;=6<<898/<//)00////#///49///:8889;;888:;<?:<=@;;4::999==:><=BC==ABA?>>BBBBA<>?<<>>88<:999///6;17377;;6;/....'/9::
@ATNG8:00731:04373
GATGGTAGATACTCGCTGATACACCCAGAAGATCAGGAACTCTAGAAGAATTCAGATTTTTAACATCGAGAGTAAACGTAAAAAGAAGGTTTTACAAGACTCACGTTAACAATATTGCAGCAGTACGCACACAATCGAAGCGCAGTAAGGATGGCTAGTGTAACTAGCAAGAATACCACGAAAGCAAGAAAAAGAAGTACGCTATTAACTATTAACGTACCTGTCTCTTCCGAAACGAATGAGTACGAGAGAGCACACGTGTCTACCATCGTCCGACTAAAGTCT
+
444:7==CCCCCDBABHCEGDCCCC>BBBABBAA;;6;>AABBBBB?BB?B:?>;/0000(0;>0//://38333,387;;;;+//(/(///&/68188<9875..(..37485737788A@CBCCDDCBBBC@AABB>BA@?BBAA=A?BAA>ABBBBBBC@BAABBB@BB?BBB>??B>>7;;;5;@@A@/AB=@:::@@@@@;@:>>AA<>9=???@<?????BB@C?CCC>BBB?BBBBBCBBBBBAA?BBBBBBAA<=>??<A;<;CC@???@?@7B9:9
@ATNG8:00733:04370
GATGGTAGTGTCAGTATGAAGTGTGTACTCATTCGTTTCGGAAGAGACAGGTACGTTAATAGTTAATAGCGTACTTCTTTTTCTTGCTTTCGTGGTATTCTTGCTAGTTACACTAGCCATCCTTACTGCGCTTCGATTGTGTGCGTACTGCTGCAATATTGTTAACGTGAGTCTTGTAAAACCTTCTTTTTACGTTTACTCTCGTGTTAAAAATCTGAATTCTTCTAGAGTTCCTGATCTTCTGGAGATACACATGATACTCTACCATCGTCCGACTAAAGTCT
+
4444.49;9779///<<<=?CB>;;5444;44.5==>8?@@D=@BFFEEC@BBBCB@B@CCCB?C@CCBBFBBBA=AA@A@2AB?DBCC>BDBC@CIHAGD?BBBDCC@CCBBBFBB@BCB?A?BBBBBBBB@CCCC?CCBCBDCCCBBCBBBCC?CDC?CC?C<@@CCCCBCC@B?>??8>=@;::999*9B@BD>CCBCCCCCCB5;;;;*;@@BB?D?BC@CCCBBBC?C@CDBBBC?CAC@CCBBBDDCCBBBBCBBBBBB?B?==@@=???999-;;;;
@ATNG8:00714:04423
GATGGTAGTGTCAGTGCGCGTCGTCCAGAAGATCAGGAACTCTAGAAGAATTCAGATTTTTAACACGAGAGTAAACGTAAAAAGAAGGTTTTACAAGACTCACGTTAACAATATTGCAGCAGTACGCACACAATCGAAGCGCAGTAAGGATGGCTAGTGTAACTAGCAAGAATACCACGAAAGCAAGAAAAAGAAGTACGCTATTAACTATTAACGTACCTGTCTCTTCCGAAACGAATGAGTACTATAGACTATCTGAGACTACCATCGTCCGACTAAAGTCT
+
44493::=CBBC===>@CDC===CC;?A?9<@9:99.924=:445:7::7;=898?<@@=+=8======;333:/8845555$5949=@AB8BCC?CCCBBBCCD@D?CC@CCD?BBBBDBBBBCCCBBCBB?AD@@=????AA997:?ABB@BBBCCCBA=BBCCCC?AB@AAA>AAAA@9A??<;@DDD/@@<@<;;@>>>@5:7;@@@<?<?=@@?>:::AABA?B@AAA;AAA?BBBBBCBBAC??????ABBBBBBCCCC?CAAABC@CBBA@@:@???
@ATNG8:00718:04427
GATGGTAGCTCACGTACGTCACACGTACTCATTCGTTTCGGAATGAGACAGGTACGTTAATAGTTAATAGACGTACTTCTTTTTCTTGCTTTTCTGTGGTATTCTTGCTAGTTACACTAGCCATCCTTACTGCGCTTCGATTGTGTGCGTACTGCTGCAATATTGTTAACGTGAGTCTTGTAAAACCTTCTTTTTACGTTTACTCTCGTGTTAAAAATCTTGAATTCTTCTAGAAGTTCCTGATCTTCTGGCTCTCGTAGACAGATACTACCATCGTCCGACTAAAGTCT
+
444;7=>A@@;5556<;9;;;?;?@@B@@@AA?A@@B<AB;@45544;99:7:=<<<7=0438;0/+/;///9766:59::::)8<9;////&///:9.63;6;D:=;;:58057699<56.2AA7?<8567522:2:8991589<8<????@@@:66:0///49;7<9@>>>BC@@?7;;ACB5?:=888787+7?BBC;B?>>>A??>?:;;;:+://-/@9=9>>;:>>//-/:9<7<@===>:>?@;@A>>>?BBA@?@@AAA@@@@=>>>>>><A=>=@A9@>?>
@ATNG8:00734:04417
GATGGTAGGAGACACGTCGCACACGTACTCATTCGTTTCGGAAGAGACAGGTACGTTAATAGTTAATAGCGTACTTCTTTTTCTTGCTTTCGTGGTATTCTTGCTAGTTACACTAGCCATCCTTACTGCGCTTCGATTGTGTGCGTACTGCTGCAATATTGTTAACGTGAGTCTTGTAAAACCTTCTTTTTACGTTTACTCTCGTGTTAAAAATCTGAATTCTTCTAGAGTTCCTGATCTTCTGGGTGCGCTACAGTCTCTCTACATCGTCCGACTAAAGTCT
+
;56>:@BB@CDDBBCCBBCCCCDBCCCDDCAA?BCCD>BC@C@BBBCBBC@CCCBB@A=AACC?C?CBB@>??@@=@BBBB1BB>BBBB;BB@A?@@@;>>7>=BBCD?AAACAA<<;?AB<A<?>><<=9:7:??A=AA@===AAADAA?;<<A9;=<<AA;A;==>@@@A@@<>>>@@6@=A<@@AA?.?C;;;0866///<;<>5::::*:=>>?<?<@A=A<=<///16169@BCB;?>>>9>>>@>>>??>>>@A@@>>:<9::<;0666633-37;6
@ATNG8:00762:04476
GATGGTAGCGCGACGAGCGTAGACCCAGAAGATCAGGAACTCTAGAAGAATTCAGATTTTTAACACGAGAGTAAACGTAAAAAGAAGGTTTTACAAGACTCACGTTAACAATATTGCAGCAGTACGCACACAATCGAAGCGCTGTAAGGATGGCTAGTGTAACTAGCAAGAATACCACGAAAGCAAGAAAAAGAAGTACGCTATTAACTATTAACGTACCTGTCTCTTCCGAAACGAATGAGTACGATGAGATCTCGTGTGCTACCATCGTCCGACTAAAGTCT
+
449;8==BABBAADDCCCAAABA@@=@CC@EEDE<<:;=@@A???B?AA>A@@@@:9:::(:?BBBBBCCB9:9,9@;;;;;';B=@4:::*9@D@BBABDHICC@C@AA>ACB@BBAACCCCABBCCBBCD?BBBA>B@@@BBBB?B?BAA?ABBBBECC?BBBCCC@BB@::9@BBBBB=>==9=AAAA/BA=A===@AB@@7:5;=>>:>:=AAAA>AAA@ABA=A=ABB>CBB?BBBBBBBBAAAA>>>B<;;=====>>>;>A??;;5;=>===5@:99
@ATNG8:00804:03870
GATGGTAGCATCATGCATATCTCACCAGAAGATCAGGAACTCTAGAAGAATTCAGATTTTTAACACGAGAGTAAACGTAAAAAGAAGGTTTTACAAGACTCACGTTAACAATATTGCAGCAGTACGCACACAATCGAAGCGCAGTAAGGATGGCTAGTGTAACTAGCAAGAATACCACGAAAGCAAGAAAAAGAAGTACGCTATTAACTATTAACGTACCTGTCTCTTCCGAAACGAATGAGTACTGCGTCTCACTCTCGCCTACATCGTCCGACTAAAGTCT
+
445>5::<;;;BBJCCICDBBCCCC?BBB>;;;C@@<@=AA@?@BB?AB>A?B???;===)>;ABCBBBB?===5:8;::99$9><@5;;:*9AA=A;;;BBB@A<@=@B@EFD@CBBCCCCCDBBBBDCBB?AA;;7;@@@CCBB@DAD<<;<DCCECBB?BBBCCC@BB?AAA?BBBBD>BBB?ACDDC2CC?CAAAC>=>>=A;@@?E:>9=?A;;7;AAABAC?AAEFD>A::6:@A???BAAAB@AABCCCCDBCC?CCCCB??@B?@?A@@@;ABBA
@ATNG8:00811:03884
GTGGTAGTGTCATATGAGAGTGTGTACTCATTCGTTTCGGAAGAGACAGGTACGTTAATAGTTAATAGCGTACTTCTTTTTCTTGCTTTCGTGGTATTCTTGCTAGTTACACTAGCCATCCTTACTGCGCTTCGATTGTGTGCGTACTGCTGCAATATTGTTAACGTGAGTCTTGTAAAACCTTCTTTTTACGTTTACTCTCGTGTTAAAAATCTGAATTCTTCTAGAGTTCCTGATCTTCTGGACGACGCGCACTGACACTACCATCGTCCGACTAAAAGTCT
+
///)/799A@>;;<BBCCCAAADD;959>43-4:<<5>>@C?BBBDCCC@BBBBA@CABCCC@B?BBBBACACB?CCCCC5CD@CBGE?CCCC@BBC@CB:<;CDCCADCDICCCC?BBD@D?BBCCBBBC@CCCC>@@BBCBCBCCBBCBBBB@CCD@CB?C@CCBBBCCCB=A@=>>3>;@=BBCCC5BBBBC<@@B@@@CBBB<AAAA0@BBBCAIADD@CCCCCBC@C@BBBCCC@BBC@CF:;;CCCBB::;CCDCCCC@BBBBBC=BCA::;:.;AAA
@ATNG8:00777:03896
GATGGAGACACGTCGCACACGTACTCATTCGTTTCGGAAGAGACAGGTACGTTAATAGTTAATAGCGTACTTCTTTTTCTTGCTTTCGTGGTATTCTTGCTAGTTACACTAGCCATCCTTACTGCGCTTCGATTGTGTGCGTACTGCTGCAATATTGTTAACGTGAGTCTTGTAAAACCTTCTTTTTACGTTTACTCTCGTGTTAAAAATCTGAATTCTTCTAGAGTTCCTGATCTTCTGGATATGAGTGACTCGTGCTACCATCGTCCGACTAAAGTCT
+
;99C:CCFC><<00//799BBCDDDH=;;;CCH>FF@C@CCBCBBB@CBBCB?C?BACB?C?CCBBBBCBA=>>>>>.=A<A@A@:@CAA=??A>AA?@>@B9999BBCDCA@>ACB<><=<;9<>>@<A@@>:A@@@??>>?AADD@>>>=>==<>><><AAAA>@@AA;?>?BA;B:>:=?@@@/@D???9?>>767B>==<AAAB/@==>D>D<?>;@??@>==;?>AA@@@@<>>>=?AAAA>?>>>DD>?=@@AAA<??@@?@<@@A==<7=@@@
@ATNG8:00800:03928
GATGGTAGGAGACACGTCGCACACGTACTCATTCGTTTCGGAAGAGACAGGTACGTTAATAGTTAATAGCGTACTTCTTTTTCTTGCTTTCGTGGTATTCTTGCTAGTTACACTAGCCATCCTTACTGCGCTTCGATTGTGTGCGTACTGCTGCAATATTGTTAACGTGAGTCTTGTAAAACCTTCTTTTTACGTTTACTCTCGTGTTAAAAATCTGAATTCTTCTAGAGTTCCTGATCTTCTGGGTCTACGCTCGTCGCGCTACCATCGTCCGACTAAAGTCT
+
;49B?BBJAABBCCCCCBBBBCCFGBBCCCCCACBBG>BA>A=:;;BBBC@DCBCB?C89;@B?C@BCCCB@@:B?A@ABA1??9=88928<<@<?>@=BB?BAAC>=:?BCABABC?ABB<A=???===??;??AA=AAA@@@@>>>D;<;@?A9==><@B=A<AAA@@@@AA:>=AAA5A:>7;;DED/???@A9@===@>>>@@8<<<<.<<=>A<A<AA<AAAAAA@;@=AAAA@@=@??@9@@>@>?>==@@=<>@??@A<@@@AAA;AAAAAA:A==<
@ATNG8:00811:03923
GATGGTAGTGTGTCTCTGAGAGTAGTACTCATTCGTTTCGGAAGAGACAGGTACGTTAATAGTTAATAGCGTACTTCTTTTTCTTGCTTTCGTGGTATTCTTGCTAGTTACACTAGCCATCCTTACTGCGCTTCGATTGTGTGCGTACTGCTGCAATATTGTTAACGTGAGTCTTGTAAAACCTTCTTTTTACGTTTACTCTCGTGTTAAAAATCTGAATTCTTCTAGAGTTCCTGATCTTCTGGGTCTCTCTCTCACGCACTACCATCGTCCGACTAAAGTCT
+
455>9>?>BB>C?B666><;;@;:;ECBAB;;7;BBC>BC>A>ABCCDCD?BBCBB>BAFCCB@CACEBBB:;;C@BBFDD3;;86ACD>BCBB@CDC@CC;;;BCBIABBCBBBCC@DBB@B@DCCCCDBB>@@BB?CBBACCCCCBBBCCCCC@BBB@CC@B?ABBBBCCDC?A;;;;.;>B>ABBBB2BBCBD=BAAABDCCBB>BBBB0BA@AB@B@CBAA@ABBBB@D@AAACDC=@::;6;CCCA@@AA@@@AABBCBB?B@AABB?A@@@A@9A@@@
@ATNG8:00766:03959
GATGGTAGGAGACACGTCGCACACGTACTCATTCGTTTCGGAAGAGACAGGTACGTTAATAGTTAATAGCGTACTTCTTTTTCTTGCTTTCGTGGTATTCTTGCTAGTTACACTAGCCATCCTTACTGCGCTTCGATTGTGTGCGTACTGCTGCAATATTGTTAACGTGAGTCTTGTAAAACCTTCTTTTTACGTTTACTCTCGTGTTAAAAATCTGAATTCTTCTAGAGTTCCTGATCTTCTGGAGATATCATCAGCGAGCTACCATCGAATCCTCTTAGTCT
+
:59B9BCC?CCCCCCCBBBCCCDDDBBBBD9:7;B@A=BC@CACCCCCCC?BBCBB?C@BBBB?B>@ABBBBA?=9:9:8:(7?:AABD>DCAA?ABB?BB<>>ACCC>@@BBBBAA><AA;A;A>>?@@=>:>?>>7::A@@???AAAAA===@<@AA;AA=A;??A@@AAAA<A8888,8:A:;;:;:+6<98819/////:=>=18988(6===B=B=>>;>AABB==:=;??B>==///=7;<<=AAAAAA@@>?AAAC==9===<=8=A<=>=>>>>BB
@ATNG8:00804:03983
GATGGTAGTGTGTCTCTGAGAGTAGTACTCATTCGTTTCGGAAGAGACAGGTACGTTTAATAGTTAATAGCGTACTTCTTTTTCTTTGCTTTCGTGGTATTCTTGCTAGTTACACTAGCCATCCTTACTGCGCTTCGATTGTGTGCGCACTGCTGCAATATTGTTAACGTGAGTCTTGTAAAACCTTCTTTTTACGTTTACTCTCGTGTTAAAAATCTGAATTCTTCTAGAGTTCCTGATCTTCTGGCTCTCGTAGACAGATACTACCATCGTCCGACTAAAGTCT
+
955=?BBCBCBBBC;66<;;?<9;;;999;4909@BA<BC@B?BB@@@BB=ABC<;<,:25<@@2:49>9>00//<8===<;(///)499>4>>;;6;6525<259@?@D@CCCCCCBB@CCD@D@CFDCBBA@=@ABB?CBBCCCCBEBBBCCCCD@BBB>A@@C>@@BCCCDBB?B@@@@7@>B5;<;;;*;ABDD=BAAA@AABBB?BBBB2B@@AB9;7;C?BBCA@AB@B@BCCBBB>A@B?BBBBBBA@ACCCCCCCBBCB?BB:;:A=A@AACA<B@@@
@ATNG8:00810:03981
GATGGTAGTGATACAGATCAGACACCAGAAGATCAAGGAACTCTAGAAGAATTCAGATTTTTAACACGAGAGTAAACGTAAAAAGAAGGTTTTACAAGACTCACGTTAACAATATTGCAGCAGTACGCACACAATCGAAGCGCAGTAAGGATGGCTAGTGTAACTAGCAAGAATACCACGAAAGCAAGAAAAAGAAGTACGCTATTAACTATTAACGTACCTGTCTCTTCCGAAACGAATGAGTACGATGAGAGAGCTCTCTCTACCATCGTCCGACTAAAGTCT
+
9///:;@<DCD===?==66666;9<7;;;499///)/5:288:444;04/683/////666'658::;==<79:=,8349;;=+==8=055509AC<AADDCCC@A>@?BC@FDD>A@CCFDCCCCEDBBBBB?AB@@=@AAACCCB9@=?;;6;BACCDDCABBCBAA?BB@AAA>AAACC8???9====?.?B>ABBBA<9:65:59888)/)/:<>><@???>@@;=8888-7;?;BBBDCCBBBCCCCBBA???:88899>?;?BB>BB>@@?977)7;<=
@ATNG8:00779:04013
GATGGTAGGCGTGTGAGAGTCTGCCAGAAGATCAGGAACTCTAGAAGAATTCAGATTTTTAACACGAGAGTAAACGTAAAAAGAAAGGTTTTAACAAGACTCACGTTAACAATATTGCAGCAGTACGCACACAATCGAAGCGCAGTAAGGATGGCTAGTGTAACTAGCAAGAATACCACGAAGCAAGAAAAAGAAGTACGCTATTAACTATTAACGTACCTGTCTCTTCCGAAACGATGAGTAACCTCTCAGACGCTCGTCCTACCATCGTCCGACTAAAGTCT
+
///75::=>@@;@BBB@A><<<00)/<;;=B;;9@=A?B=>@>9;59=393<?<99999$35:;<==AB@??B7==@@A>>,000)0*000&/(/9(//77332<>;A=>>:>>A:>>:;:<>>888??;;;E<@@@@;>>>=888819;@?B?BB;;<@@@=@@@@BA>??;?@@:=?=A3889178788(55-599;<979719379:<9>8=;;;:3:;;9???<><>=C5<998;;>//*/5<757:885///88796:AA9@;???B?=>=@@D8?;;;
@ATNG8:00791:04038
GATGGTAGTGTCAGTGCGCGTCGTCCGTAGATAGGAACTCTAGAAGAATTCAGATTTTTAACACGAGAGTAAACGTAAAAAGAAGGTTTTACAAGACTCACGTTAACAATATTGCAGCAGTACGCACACAATCGAAGCGCAGTAAGGATGGCTAGTGTAACTAGCAAGAATACCACGAAAAGCAAGAAAAAGAAGTACGCTATTAACTATTAACGTACCTGTCTCTTCCGAAACGATGAGTACTATAGACTATCTGAGACTAATCGTCCGACTAAAGTCT
+
0//<7<<<ACBBBBBAB@CDBBAA@<???@BCDF@CABBCCBCF@CC?B@BCCBBCCC5CABAABDDCAABF>B???@@@2@A=A<AAA9??B?BBABBAB994:>AA=>>><@AAAD???@A===@@>>9>>>>:=>?@@@??:?=A@B?ABBBBC>><?CCCBB?BC@???499:999(8<=8<?>></7707@A?BBBAA:=8==8818;??=>==?>>>?@@<@<><<1/000@@@>AABBBBBBBB@>>>BACDAAA8=>>>C?BBB@CC;C===
@ATNG8:00793:04034
GATGGTAGTAGTACACTAGTCATACCAGAAGATCAGGAACTCTAGAAGAATTCAGATTTTTAACACGAGAGTAAACGTAAAAAGAAGGTTTTACAAGACTCACGTTAACAATATTGCAGCAGTACGCACACAATCGAAGCGCAGTAAGGATGGCTAGTGTAACTAGCAAGAATACCACGAAAGCAAGAAAAAAGAAGTACGCTATTAACTATTAACGTACCTGTCTCTTCCGAAACGAATGAGTACACATCGTCGTGTCGTGCATCGTCCGACTAAAGTCT
+
455?<@CCCCBBBHDCBBFCCB@@@<@BA?BABBAA?A?CCCCBBCACC?C@DC@;;;;;);9=?>CCAA@999/9>;:555$5<5:4;;;0;==8<A<@B>>00007?>7?>A>@A@?ACEEGCBBCBCBC@CCCC?BBCCCBBB>B@BBB?BAAABAAA>AABCCC@DE@:9:@A@@AA8<<>:9999:9%9=:=868@@BAA<A:>>AA;>;>>AAA>AAABBBB>A>99929AC=AAACCCCBBBBDBBBBA@AA@@AABBBBBB?BBB???8?@??
@ATNG8:00803:04033
GATAGCGCACACATAGATACAGTACTCATTCGTTTCGGAAGAGACAGGTACGTTAATAGTTAATAGCGTACTTCTTTTTCCTGCTTTCGTGGTATTCTTGCTAGTTACACTAGCCATCCTTACTGCGCTTCGGTTGTGTGCGTACTGCTGCAATATTGTTAACGTGAGTCTTGTAAAACCTTCTTTTTACGTTTACTCTCGTGTTAAAAATCTGAATTCTTCTAGAGTTCCTGATCTTCTGGTAGAGCGTGCATATATCTACCATCGTCCGACTAAAGTCT
+
@@@CBBBDC@ABBBCCCCC@@BCBA@>00*0@=@9AE@D@CCECEBC@BDDCC?C?BBBB?C?CBABDBBBB@CACCC3B?BA@AC=@AADBFEDAEF;;;CBBF?BCCCDCCC>@@C@D@FCBBBBBC@CD@C>AABBCCBBABBBC???B?BAB>@B?A=@@BCBBBBD=A@@A@7A?B>BBBBB0BBBBC:;:AACCCAAA?BCCD5DCBCC?@=@B@BCCGCBB?A?ACCCAA>@?C@CCDCCBBBBBCBBCCCAAAA=@9::AB?BAAABA<BBAA
@ATNG8:00806:04028
GATGGTAGACATATCGTACTCTCTGTACTCATTCGTTTCGGAAGAGACAGGTACGTTAATAGTTAATAGCGTACTTCTTTTTCTTGCTTTCGTTGGTATTCTTGCTAGTTACACTAGCCATCCTTACTGCGCTTCGATTGTGTGCGTACTGCTGCAATATTGTTAACGTGAGTCTTGTAAAACCTTCTTTTTACGTTTAACTCTTCGTGTTTAAAAATCTGAATTCTCTAGAGTTTCCTGATCTCTGGGTGCGCTACAGTCTCTCTACCATCGTCCGACTAAAGTCT
+
///;7<9ABBBBBCCCBCIHCCBBCCBEBBCC@CCCC>CA6;5;8344<<8===BB@B>BBBC?C?BBA@?>?38/37777'7>8<889)537/89@88177/7>@=8:68A@==>>>=@BC<A=>=<::;::<A???<AAABBBA???@@AA>>><9:::;:5:<AAABDAAAA:>>ADD5A<A8=9@@@,=====-/,/=8838=BAAD36666+6///@9@7;;;?>A:99=6=///;@;;;==>7=>>?@@CAAA?@?@?@AAB=>>>@@@<A@@@AA:@?>=
@ATNG8:00776:04048
GATGGTAGGCGACATACATACGCGCCAGAAGATCAGGAACTCTAGAAGAATTCAGATTTTTAACACGAGAGTAAACGTAAAAAGAAGGTTTTACAAGACTCACGTTAACAATATTGCAGCAGTACGCACACAATCGAAGCGCAGTAAGGATGGCTAGTGTAACTAGCAAGAATACCACGAAAGCAAGAAAAAGAAGTACGCTATTAACTATTAACGTACCTGTCTCTTCCGAAACGAATGAGTACGATGAGAGAGCTCTCTCTACCATCGTCCGACTAAAGTCT
+
;44<7<<C?C9;;CCCCGCC@A@CD?BBC@;;;C@@5;5;?A@@@D@BA>A@BCBBDDGG5C?CCCGCBBBCCD=BBDDDDD2BC?C@CCC;CBC@B@A@CCC@@>AADF@BAA?CDCACBBACCCCDECCB?BDCC?BBBBBBBB?B?B9999CCBBCCD?CCCAAA?BB?BBB;??887*9==999999(9A?C???CCA>><>:>>BE7;7;?B@@=@BBAACC@C@BBA;A??=@BBCCBBBBBBBBCCCCBB>>>:::>?<@;;;CC?BAA:::/=9::
@ATNG8:00781:04058
GATGGTAGGCGACATACATACGCGCCAGAAGATCAGGAACTCTAGAAGAATTCAGATTTTTAACACGAGAGTAAACGTAAAAAGAAGGTTTTACAAGACTCACGTTAACAATATTGCAGCAGTACGCACACAATCGAAGCGCAGTAAGGATGGCTAGTGTAACTAGCAAGAATACCACGAAAGCAAGAAAAAAGAAGTACGCTATTAACTATTAACGTACCTGTCTCTTCCGAAACGAATGAGTACAGAGAGTACGATATGTCTACCATCGTCCGACTAAAGTCT
+
955>;>BB@B@@@CCCCGCBBBBBB@BCCACGECBA<@<@BCCBBC@CD;:8:A@@ABAA0A?CCCAAABBBBB<@@@@BCC5CC?C5;:;.;BI@CCBBC@@00,0;@@=@AC?ABBCCCCCCCCCCCCCD@BBBD<AACCBBAB?D@CBB?BCDCCCDD?BBBAAA@CC@BBB=?>BAA8?992999999%9@;<989AABBB@B@?;??7;6;?BBB@BMCCBCC@C?BA@9@??;@AAAABBBCCCCCCBBBBBCAAABBBB@B>>>AB=B==::;1;;;;
@ATNG8:00787:04055
GATGGTAGACATATCGTACTCTCTGTACTCATTCGTTTCGGAAGAGACAGGTACGTTAATAGTTAATAGCGTACTTCTTTTTCTTGCTTTCGTTGGTATTTCTTGCTAGTTATCACTAGCCATCCTTACTGCGCTTCGATTGTGTGCGTACTGCTGCAATATTGTTAACGTGAGTCTTGTAAAACCTTCTTTTTACGTTTAACTCTCGTGTTTAAAATCTGAATTCTACTAGAGTTCCTGATCTTCTGGGTGCGCTACAGTCTCTCTACCATCGTCCGACTAAAGTCT
+
>=?A5;>;>:<@<<B@>=>>?<<<??@?;;;>394:4,4:3838888:::6::<::<@7@BAC?C?BB@@@==/0(/8999'66(5252'27<5=9>999)9<5<?;89;6///8:99>>8565+2+22222255/5889222277A<>9::::///:*//76;8394////788>>475878+8(/*/6:::,98<<<2?<BA8869=888)8::/:=<=?;?:;;:9:<@@@@=B8;;@?@?8:7770///::=BA@@AAA@@>::=59677:95:766AE:A=:7
@ATNG8:00801:04088
GATGGTAGATACTCGCTGATACACCCAGAAGATCAGGAACTCTAGAAGAATTCAGATTTTTAACACGAGAGTAAACGTAAAAAGAAGGTTTTACAAGACTCACGTTGACAATATTGCAGCAGTACGCACACAATCGAAGCGCAGTAAGGATGGCTAGTGTAACTAGCAAGAATACCACGAAAGCAAGAAAAAAGAAGTACGCTATTAACTATTAACGTACCTGTCTCTTCCGAAACGAATGAGTACACATCGTCGTGTCGTGCTACCATCGTCCGACTAAAGTCT
+
///;:;ABBCBBBAAAAADBBBBBB=BBE@BCBCDC?C@CCBBBBC?A@?CACB?>?CCC3C>AABBBBAA???89:;@BBB1CCACACCC<GFC@BCBBBCC;;:;BBD@DCC@CCBBCBCBCBBBBBBBB?BCBB?BBCBBBA@:><>BB@BBBABDCC?ABBCB><?@:???=ABBBD:@==8;;;;;;';@:==>>@@AAA=B<@@==:=8<=A@@=@BBA????B?BBB>BCC=??BBBDBBBBBBCBBBAA???AAABCC@C@@@CD?CAAAAC>BB@@
@ATNG8:00810:04133
GATGGTAGCGCGACGAGCGTAGACCCAGAAGATCAGGAACTCTAGAAGAATTCAGATTTTTAACACGAGAGTAAACGTAAAAAGAAGGTTTTACAAGACTCACGTTAACAATATTGCAGCAGTACGCACACAATCGAAGCGCAGTAAGGATGGCTAGTGTAACTAGCAAGAATACCACGAAAGCAAGAAAAAGAAGTACGCTATTAACTATTAACGTACCTGTCTCTTCCGAAACGAATGAGTGATGAGAGAGCTCTCTCTACCATCGTCCGACTAAAGTCT
+
778<7<@C@?@@=@A>@A@@BDBBB>BCB@CEBBBC@B?BCCCBAA>@C?A=????>BAB3B>BCBBBBCBBBB>AABDEEE5DC@B@CFC;CDDBBABBCCC::8<?DC>ABB?BB??ADDCBBBCCCCBD?CBBB?BBBBBBBB>B@@@@@BB@@@CDD=BBCCCC?CC?@@A?BBBBC:???<?BBBB3A@=A888@B@@@;@;ACCD;><>@AAA???ABCCC?B?BBC>C??;????BBBCCCCCB@@BAAAA:::<=9<@>>>D=?>>>>?8?AAA
@ATNG8:00811:04120
GATGGTAGGTGCACATGAGTGTATCCAGAAGATCAGGAACTCTAGAAGAATTCAGATTTTTAACACGAGAGTAAACGTAAAAAGAAGGTTTTACAAGACTCACGTTAACAATATTGCAGCAGTACGCACACAATCGAAGCGCAGTAAGGATGGCTAGTGTAACTAGCAAGAATACCTCGAAAGCAAGAAAAAGAAGTACGCTATTAACTATTAACGTACCTGTCTCTTCCGAAACGAATTAGTACGATGAGAGAGCTCTCTCTACCATCGTCCGACTAAAGTCT
+
778<69=C7;;>B;;<=<>BCBBAA>AAB=@@@CBB?D@DDBBCCC?BB?B?BBBBBCDC3C?BBCCCCDDCBB>BBBBBBB2@C=B@BCC;CCC@B?A@BABCC@B?BD?BAA?CCCAAADCCCBCCDABB@BBBC@CCBCCAAA@D@BA@=@BBBACCC@AAABBC@BB?BBB?BBAA@:A<<899899(9B?AAABDBA>A3738=>>8=9=@C;;:;CBABCB@C?AAA<;;;?A=AABBBBBBBBBBBAAACAAABBB>@<>BBCAB<A@A>>>9>;::
@ATNG8:00768:04268
GATGGTAGCAGACGTGACAGAGCGCCAGAAGATCAGGAACTCTAGAAGAATTCAGATTTTTAACACGAGAGTAAACGTAAAAAGAAGGTTTTACAAGACTCACGTTAACAATATTGCATCAGTACGCACACAATCGAAGCGCAGTAAGGATGGCTAGTGTAACTAGCAAGAATACCACGAAAGCAAGAAAAAGAAGTACGCTATTAACTATTAACGTACCTGTCTCTTCCGAAACGAATGAGTACGATGAGAGAGCTCTCTCTACCATCGTCCGACTAAAGTCT
+
888=8<<==<<<===>?>CCCDBBB?@@B@BBB?@??B=@ABBBBC@BB?B?99:@@A@A2@:??BAA@CCAAB=A@B@@@F19;99=@@@7A?A?C;;;AAA<;7;>AA=ABFACCBBBBBBBCBBBBB==<>@@??BB>>AAAA:=9=0000A@@@@?>=AABBCB9<==AAC7;;?>>4=::5;>===/=>;?888@@@@@<A<@@@@:=8=>B@@=@B;;9::3::9::/9<<9<>=>BBBBBB????>CA?=;;;>>;;;8=;;;BB?BBB;;;/=::9
@ATNG8:00768:04291
GATGGTAGCGAGCGAGTGTGTATATCAGAAGATCAGGAACTCTAGAAGAATTCAGATTTTTAACAACGAGAGTAAACGTAAAAAGAAGGTTTACAAGACTCACGTTAACAATATTGCAGCAGTACGCACACAATCGAAGCGCAGTAAGGATGGCTAGTGTAACTAGCAAGAATACCACGAAAGCAAGAAAAAGAAGTACGCTATTAACTATTAACGTACCTGTCTCTTCCGAAACGAATGAGTACGTGTGCGACGTGTCTCCTACCATCGTCCGACTAAAGTCT
+
---8688>C@A<<<665;;=<<<<;<955.445554.4.49:5555.55.54955//;;;(;)//)/77///99;)4455555$55.5.55)444.494444433-3433-388)///////6;;>>>>=A=>AAAB?AA??=?88199=99.5<<<<;;:7999///6885;8848433=3933/7;==>.;;6;>??;888939-228838322555.5=<:;;<:;6;??8>00*///:;==897@?BCCBAA@BBBB?BAA>AA98;;9;CDEED=CBBB
@ATNG8:00778:04298
GATGGTAGAGAGACTGTAGCGCACCCAGAAGATCAGGAACTCTAGAAGAATTCAGATTTTTAACACGAGAGTAAACGTAAAAAGAAGGTTTTACAAGACTCACGTTAACAATATTGCAGCAGTACGCACACAATCGAAGCGCATTAAGGATGGCTAGTGTAACTAGCAAGAATACCACGAAAGCAAGAAAAAGAAGTACGCTATTAACTATTAACGTACCTGTCTCTTCCGAAACGAATGAGTACTGCGTCTCACTCTCGCCTACCATCGTCCGACTAAAGTCT
+
0//9)//8=@;;9=;;;<;;?<@@B99;B@CBAAAA7;6:AA8:8A=A??B=89774B=>+B=BBBBBDBBBCC>??ACB@@29;:9:CDF;CCC@CGCCB@@00,0*0><?@A=BCCCCBCCDCCCCAAAC?CCCC@CAABBB?B=?=?>>:>?>@ABBB?BBBBBB?BB?BBC@BCBAA;@??:?@@@A2AC@CBBCCCD??<??999A8>9?AABB?BBBBBCD?B?BBF>C::9:CAA??????AAAABCCCBBBBD=A@B?BBBBBE?A>;;?>15899
@ATNG8:00785:04336
GATGGTAGCACGAGTCACTCATATCCAGAAGATCAGGAACTCTAGAAGAATTCAGATTTTAACACGAGAGTAAACGTAAAAGAAGGTTTTACAAGACTCACGTTAACAATATTGCAGCAGTACGCACACAATCGAAAGCGCAGTAAGGATGGCTAGTGTAACTAGCAAGAATACCACGAAAGCAAGAAAAAGAAGTACGCTATTAACTATTAACGTACCTGTCTCTTCCGAAACGATGAGTACTATAGACTATCGTGAGACTACAATCGTTCGGTCAGAGTCT
+
94::.44444///8------//5559=;;5;9555949.555499939:5:.4443333&3-388;<;;;333(399955&5949.555&5<<7666;;=>>@:B?AB9=CB8;<<<BBCGCBBBC@@A@:@;787(7>>:;A57.48:9907773?8487:=:::B7@?<>?<3<3377)79:5;>AAA.<;6587=?:9=>;A<>>>><?<>>@AA@BB??=87-/(/-7/7-----588:;:<;587533////--//////(/733-4<2883//////
@ATNG8:00771:04436
GATGGTAGATATATGCACGCTCTACCAGAAGATCAGGACTCTAGAAGAATTCAGATTTTTAACACGAGAGTAAACGTAAAAAGAAGGTTTTACAAGACTCACGTTAACAATATTGCAGCAGTACGCACACAATCGAAGCGCAGTAAGGATGGCTAGTGTAACTAGCAAGAATACCACGAAAGCAAGAAAAAGAAGTACGCTATTAACTATTAACGTACCTGTCTCTTCCGAAACGAATGAGTACACACTCTCATATGACACTACCATCGTCCGACTAAAGTCT
+
B>>?@BBBBCCCCCCCCCC>AACCF?CBB?BCCBCB?BCBBBBBB>BB?C?BBBBBBBB3B@CCB@AABB>>>7<?9:;;;*;C>C7;;;6;BCAHCCBCCCCC?A?AB@BBC?CCCCCCDCCCBBBBCCD@CBBB>@@AABBBC?D@AAA?CCCCCCAA=BCCCAA?BC@>>>798???8@9959BCCD3BB@A888@@AAA<@;??BB:>:>BECC@CCCBBBB?B?BBB>BAA>ABBBBBBCCCBBBB@@@??BAAABCCC@CBBBBDACBB???8@C@?
@ATNG8:00775:04393
GATGTAGGCGTGTGAGAGTCTGCCCAGAAGATCAGGAACTCTAGAAGAATTCAGATTTTTAACACGAGAGTAAACGTAAAAAGAAGGTTTTACAAGACTCACGTTAACAATATTGCAGCAGTACGCACACAATCGAAGCGCAGTAAGGATGGCTAGTGTAACTAGCAAGAATACCACGAAAGCAAGAAAAAGAAGTACGCTATTAACTATTAACGTACCTGTCTCTTCCGAAACGAATGAGTACCTCTCAGACGCTCGTCCTACCATCGTCCGACTAAAGTCT
+
;::B>CC>A@FBCCBCBCCACDDD;CCD@BABC@@=@@BBCCBBB@BB@B@BBBBBCCC3B@?@?BBCCCCCC>DBBBB@@2??=B=BCC:CBB?BBBBBBAAB;?;?B=?=>:=@@@@@AA?@@@A????=@@@A;>>>@@@@@;?;@DD@A??B????;@DDAAA?CA>ABB>BBBBB>>>?=AAAAA/8838BBAAA??A;A=A@::494:ABCB=A?@@>>><A=BBA:=AA@BBAB@>>9:9::=>>>>>>???A;@@@;>>AAAB<>>?AAA9;;;8
@ATNG8:00799:04423
GATGGTAGTCTCAGATAGTCTATAGTACTCATTCGTTTCGGAAGAGACAGGTACGTTAATAGTTAATAGCGTACTTCTTTTTTCTTGCTTTTCGTGGTATTCTTGCTAGTTACACTAGCCATCCTTACTGCGCTTCGATTGTGTGCGTACTGCTGCAATATTGTTAACGTGAGTCTTGTAAAAACCTTCTTTTTACGTTTACTCTCGTGTTAAAAATCTGAATTCTTCTAGAGTTCCTGATCTTCTGGGTGTATCAGCGAGTATCTACCATCGTCCGACTAAAGTCT
+
>@@B?BBB@A@CCCCBCBCA@<?;AACC@A;;6;BBB=CE@CACBBBB@@@CBBBC@C?A@@?5<5;@><<;::>7:9?>>?':@9>=@??2<=@;7?>C@CE@@ABBBHAGCDBBBBB@BBB@C>@@@@@AAA>BAAA@D@A@BBA@@@AA@@@CC@;<<ACE@C?BAAABBDCC>B;;<;<*;;A=<;;;;*;@ABD>CCBBBBAA??=@@A@0??@?@<@<@@=A@@BBAA?D=@@BCA@>D:;;0;ABABBBBCBBB;;;AAAA?B@A@;;8;CBCCD>CCDB
@ATNG8:00765:04457
GATGGAGGACGAGCGTCTGAGAGGTACTCGATTCGTTTCGGAAGAGACAGGTACGTTAATAGTTAATAGCGTACTTCTTTTTCTTGCTTTCGTGGTATTCTTGCTAGTTACACTAGCCATCCTTACTGCGCTTCGATTGTGTGCGTACTGCTGCAATATTGTTAACGTGAGTCTTGTAAAACCTTCTTTTTACGTTTACTCTCGTGTTAAAAATCTGAATTCTTCTAGAGTTCCTGATCTTCTGGTGTCTGATCTGTATCACTACCATCGTCCGACTAAAGTCT
+
,,,,(,/27:75549444444::59://///;)/555)59.5.5;999<=8666@D?C?@@CB?B@CCDB>@><<7<<<=>,=@>A???6;7966;==??B@CCCC@A=@BBABAAA>AAA<@>@BBBC@A@@CDCC@CCCBB@@@CBBCCCBDBADCC@CE?C?AAB;;;BBB>B;;;<6;>C>;;;;;*;@@AB>CCCBCCB>>>4;:;;*:?@9:7:?CC?CC@A@CC@C?BBCDCC@B:=:;CCCCCCDCBBADCCBBB@@<@A@@@C=C???AD=A@AA
@ATNG8:00780:04477
GATGGTAGCTCGCTGATGATATCTCCAGAAGATCAGGAACTCTAGAAGAATTCAGAATTTTTAACACGAGAGTAAACGTAAAAAGAAGGTTTTACAAGACTCACGCTAACAATATTGCAGCAGTACGCACACATCGAAGCGCAGTAAGGATGACTAGTGTAACTAGCAAGAATACACGAAAGCAAGAAAAAGAAGTACGCTATTAACTATTAACGTACCTGTCTCTTCCGAAACGAATGAGTACACACTCTCATATGACACTACCATCGTCCGACTAAAGTCT
+
5;>E@BBB:95<:99;556<:////)///27/56=>9>:;;<543;744247::8828999'7,339;;:::<<<6446@@@@+55.5.555'5;<9<==@;;;;:8=::;2773-33445555==;;8-.-,,,--066699:<=6948////<=9=?==7==9>>:68;6;//.66770<<86??CCD/@>:@;;;<=8AB8<6<8753918;:::9=><>99;5:-333(3;;288:<;::?<;;;8;55799?<;<=<;:6::33382888333(4444
@ATNG8:00842:03860
GATGGTAGTGTCAGTGCGCGTCGTCCAGAAGATCAGGAACTCTAAGAAGAATTCAGATTTTTAACATCGAGAGTTAACGTAAAAAAGAAGGTTTTTTACAAGACTCACGTTAACAATATTGCAGCAGTACGCACACAATCGAAGCGCAGTAAGGATGGCTAGTGTAACTAGCAAGAATACCACGAAAGCAAGAAAAAAGAAGTACGCTATTAACTATTAACGTACCTGTCTCTTCCGAAACGAATGAGTACTATAGACTATCTGAGACTACCATCGTCCGACTAAAGTCT
+
///:5;<<ABBB@;;<>>BBC=BB@=ABA=@B000=*0+-55-/)/8686690////////$/3677:3333394:8<:;;==?>&33,3,33333#3881888879;33.3477367737>>ACBBBCDCDCCCCC@CCDD?BBBBBBBC=@<@996:CCBBBBC@BBBBBC@CD@>>>9>>999+:>>9:99999%9>::889ABBBC;?<?@@?7;7;@BBB?@@<@@00+0;::;9;@@?BCCBAACCBBBBCBAACCCDBBBDCAA>AAAACC@C@@988*;>?@
@ATNG8:00847:03882
GATGGTAGCACTGCGCACACATCCCAGAAGCATCAGGAACTCTAGAAGAATTCAGATTTTAACACGAGAGTAAACTGTAAAAAGATGGTTTTACAAGACTCACGTTAACAATATTGCAGCAGTACGCACACAATCGAAGCGCAGTAAGGATGGCTAGTGTAACTAGCAAGAATACCACGAAAGCAAGAAAAAGAAGTACGCTATTAACTATTAACGTACCTGTCTCTTCCGAACGAATAGTACGTGTGACGTACGTGAGCTACCATCGTCCGACTAAAGTCT
+
---505666/445999:9=955;;07772///9<=@AD?CBD;;9>999./5///////&/389:;;:7766:.00/,,666',---0688+7774:94438:33,3,334888488::<B<==?===@>><?AB@G@CBCBBBCB>A=A;;4:BBDCCBB?ACCCBD@BC?::8173777.733,/7;;;+88+///;;===B<@<?9;?;A:85;::4:BB@@>@:=29;<@@@;@BB;:9??A=?===@;;9:A@>@@::4:A@@BB>AA@@@>5;000
@ATNG8:00824:03911
GATTAGTGTGTCTCTGAAGTAGTACTCATTCGTTTCGGAAGAGACAGGTACGTAATAGTTAATAGCGTACTTCTTTTTCTTGCTTTCGTGGTATTCTTGCTAGTTACACTAGCCATCCTTACTGCGCTTCGATTGTGTGCGTACTGCTGCAATATTGTTAACGTGAGTCTTGTAAAACCTTCTTTTTACGTTTACTCTCGTGTTAAAAATCTGAATTCTTCTAGAGTTCCTGATCTTCTGGTCTACTACACTGTACTCTACCATGTCCGACTAAAGTCTT
+
4447<669ABA:66=>=9>A<;<<====B??;:?3>>:?;999>;<:4//////)/99<8>:>666<:99@;@@GGD5BB<;:9@8@<<<:C<@=@>8<<0000:>056;;:<7<54.47999;555<.449:.55//9///779774444.4::644.4.4<99=9955255555&5.5.55<<<$55555)55;55555554999:)99:<<7<8<<8<<99>9920*00:000+//A<A9955:4445555>666=<?:=;;;>666=889/8---(
@ATNG8:00833:03918
GATGGTAGCTCTGCTCTGACTCTCGTACTCATTCGTTTCGGAAGAGACAGGTACGTTAATAGTTAATAGCGTACTTCTTTTTCTTGCTTTCGTGGTATTCTTGCTAGTTACACTAGCCATCCTTACTGCGCTTCGATTGTGTGTGTACTGCTGCAATATTGTTAACGTGAGTCTTGTAAAACCTTCTTTTTACGTTTACTCTCGTGTTAAAAATCTGAATTCTTCTAGAGTTCCTGATCTTCTGGGCAGACTCTCACACGCCTACCATCGTCCGACTAAAGTCT
+
:::>9=BCBB=BB=>BCBCCIGCCCBCCJCAA>@DGE=CC@B?CCCCCCCBDCCCC@D@CBBB@DACCCCCCBBB?CDDDD3BB@B@AA8@A@A5;;A>BD@B@ALDD@CBCHDC@@>@AA=A?BDCBBBCC@CCCC@CBBBCCCCCCCCCDBBB?B??;@C=A???@BCCCBC?BBCCB9B>A;;<;;:*:BBBC>CBCCCCBBBB@BCBC5BBBBB=@=@B?BBCBAAA>A?ACBBBA=A@AA<BECBBBCCCBBBCDD@CBB?B@@@BD@DBBBCC=FEBB
@ATNG8:00839:03933
GATGGTAGTCTCAGATAGTCTATAGTACTCATTCGTTTCGGAAGAGACAGGTACGTTAATAGTTAATAGCGTACTTCTTTTTCTTGCTTTCGTGGTATTCTTGCTAGTTACACTAGCCATCCTTACTGCGCTTCGATTGTGTGCGTACTGCTGCAATATTGTTAACGTGAGTCTTGTAAAACCTTCTTTTTACGTTTACTCTCGTGTTAAAAATCTGAATTCTTCTAGAGTTCCTGATCTTCTGGGTCTCTCTCTCACGCACTACCATCGTCCGACTAAAGTCT
+
?BAB?BCCBBBBDCBCCCBABGDCCCCDBBBB?BBCE?DM@CACCCBCBC@BAA@@<?=AB@@<@>ABBBABBAA=@@??>0?D?BBCD?B<BB>BBB?BI?A@BCBB@BCEDCCCB?BBB?B?CCBBBBBB?BCCC?BCBBBBCCCCBBBBBCD@@@A?CC?B?A@@@CDDEC@BBBBB7A>A>;;;;;*;AABC>BBFBBACCCCACCCC3BBBBB@B?CDABBBBBBB@C@@@@EBB@BBDD?DBBB@@@BAAACBBBBBCC@CCCCBB@BAA???:@A@A
@ATNG8:00863:03921
GATGGTAGTGTCATATGAGAGTGTGTACTCATTCGTTTCGGAAGAGACAGGTACGTTAATAGTTAATAGCGTACTTCTTTTTCTTGTCTTTCGTGGTATTCTTGCTAGTTACACTAGCCATCCTTACTTCGCTTCGATTGTGTGCGTACTGCTGCAATATTGTTAACGTGAGTCTTGTAAAACCTTCTTTTTACGTTTACTCTCGTGTTAAAAATCTGAATTCTTCTAGAGTTCCTGATCTTCTGGTAGAGCGTGCATATATCTACCATCGTCCGACTAAAGTCT
+
-558+-->@BB@;;>=>C@GB@@CDCBBBBBB?B@@@<@C?@7966>>BB?CBAAA@C@BBCC7;6;@@=?@?>B8<9999'00,00/77.78::.444.4838999:<<>CFGECECABBBAC@ECC@CCCD@CCCB=BAAACCBBBBBBCBB@A>ACC?CC?@>@CCDDBCCC@BBBCC;D@D@BBCBB3BBBCB>CCCBCCCCCCACDCC5CBCAA?A?BB@BBCCCCC@B@CCCBCB@CA@?ADCBBCCBCCFFCCBB:::B?A:::BB@CCCCBB>C;;;
@ATNG8:00817:03984
GATGGTAGATATATGCACGCTCTACCAGAAGATCAGGAACTCTAGAAGAATTCAGATTTTTAACACGAGAGTAAACGTAAAAAGAAGGTTTTACAAGACTCACGTTAACAATATTGCAGCAGTACGCACACAATCGAAGCGCAGTAAGGATGGCTAGTGTAACTAGCAAGAATACCACGAAAGCAAGAAAAAGAAGTACGCTATTAACTATTAACGTACCTGTCTCTTCCGAAACGAATGAGTACCTCTCAGACGCTCGTCCTACCATCGTCCGACTAAAGTCT
+
:;;><?DBBBCCCCCDBBBCCCCBB?BBB?BCCBBB?B?CCBBBBC@AA>A?AAABCCCC3C?A@?BBCCCBBB;?>9:;:;*;B=A5;;;6;BB@FBBBCDDCB?C?CC?CBD?BBCCCCCCCCCCCCCBB@CCCB@BBA@@B@?:@?BAB@CCCCCCCC@CACCCC?AA@@>><>>CCA:@>>8<???@2@C@C?>>DCCAA<A;@@@@<>;>AA@@=@@@@@CC?C?BBC>BAA>AABCCCB?AAACCCBBBDCA==?=BAB=@@??BB?BBBBCD>C:::
@ATNG8:00836:03948
GATGGTAGCTATACGTATATCTATGTACTCATTCGTTTCGGAAGAGACAGGTACGTTAATAGTTAATAGCGTACTTCTTTTTCTTGCTTTCGTGGTATTCTTGCTAGTTACACTAGCCATCCTTACTGCGCTTCGATTGTGTGCGTACTGCTGCAATATTGTTAACGTGAGTCTTGTAAAACCTTCTTTTTACGTTTACTCTCGTGTTAAAAATCTTGAATTCTTCTAGAGTTCCTGATCTTCTGGGTTATCAGCGAGTATCTACCATCGTCCGACTAAAGTCT
+
//7:6;;DBB=??===DCCCBBB:66545<9;4:CCEGFI@D@CDCCCCC@CA@@@<@?BDCC@C@AAABBB@??>@@@@@2@@?A??>8>C??=@AB?AA9:9BB??<?@@@A????@??<?;>>=886::9><==<==>@@E;;;?>>;;;==8;:;:88189==>===>>>7::>AA5A<@7;:???/?AAAA:>>>A>=:<//)----(--/(-9272//+/988<>>9>:=><<8838@AD:@;@BAA?@?;;<@@AFCC;>==?==5;;>?>A:=>>A
@ATNG8:00841:03957
GATGGTAGAGTATCATGTGTATCTCCAGAAGATCAGGAACTCTAGAAGGATTCAGATTTTTAACACGAGAGTAAACGTAAAAAGAAGGTTTTACAAGACTCACGTTAACAATATTGCAGCAGTACGCACACAATCGAAGCGCAGTAAGGATGGCTAGTGTAACTAGCAAGAATACCACGAAAGCAAGAAAAAGAAGTACGCTATTAACTATTAACGTACCTGTCTCTTCCGAAACGAATGAGTACACACTCTCATATGACACTACCATCGTCCGACTAAAGTCT
+
///7279;?CBDDCCBBCGBBBAAA>A@@<@DBCFC?C@CBBAACC?D?AA?ABB@BBBB5B?CCBBCCCCCDG>B@:9999*:C>C;@@@9@CGGEBBBCACCB?A?CC?BBC>AAAABDDBCCBCBCCDD?BBBB?BBA@ABAA=B@CBB@BCCCBBBD?CCCAAB?BB@BBB<>>>?<8@9959CCCC3CC?C???BBBBC7:7;>>=5;5;?CBB?BC@AACC@C@DDD>DBB>AACDCCCCAABBBBBBBBBBBBACCBB@BABBBB?BAAAAB=CBBC
@ATNG8:00850:03969
GATGGTAGCTATACGTATATCTATGTACTCATTCGTTTCGGAAGAGACAGGTACGTTAATAGTTAATAGCGTACTTCTTTTTCTTGCTTTCGTGGTATTCTTGCTAGTTACACTAGCCATCCTTACTGCGCTTCGATTGTGTGCGTACTGCTGCAATATTGTTAACGTGAGTCTTGTAAAACCTTCTTTTTACGTTTAACTCTCGTGTTAAAATCTGAATTCTTACTAGAGTTCCTGATCTTCTGGTATGACTAGTGTACTACTACCATCGTCCGACTAAAGTCT
+
444=8>>>BB=?BA@<DDDGBCCB;?55966;6;CCD?EI@B@;;;;;@@:>=>9=:>,0/9:696;;@ABBAAA?BAAAA1??@=B==5==<=8<;=9BB>BBBBBB>ABA???BB>=FF<@=???><==?;????=@@@@AA@>>>?>:988819796;;6<;?>@@=;<<<:<<==>/>;@598EDD/>?>AD:B=A;;;;;;>>1///)////;5;5@@8:8>A@:>:;@5>9>@;<7::B=AA@@;;;BAA@@>>>@@@<=:9677AA:>>@@BB:????
@ATNG8:00860:03986
GATGGTAGTATATCGCGTCGCTATCCAGAAGATCAGGAACTCTAGAAGAATTCAGATTTTTAACACGAGAGTAAACGTAAAAGAAGGTTTTACAAGACTCACGTTAACAATATTGCAGCAGTACGCACACAATCGAAGCGCAGTAAGGATGGCTAGTGTAACTAGCAAGAATACCACGAAAGCAAGAAAAAGAAGTACGCTATTAACTATTAACGTACCTGTCTCTTCCGAAACGAATGAGTACACATCGTCGTGTCGTGCTACCATCGAATGAGGTTAGTCT
+
;55>9==>BBBBBBBCBBBBBBC@@>ACC@BCCCCC@CACDCCDBB@BE?B@BCC@@@@@0@?CABBCBBBBEC=@@;;;;.9B;B=CEG<IGGAIAA@BBBAA>B?DA?AAA?ABB@AAGLFCCCCBBBB@CBBB@BBBAAAAC@C@CAA?ACBBBCBB?BBBCBB?BD@CCC<????@5<9819?@@A2A@<@888===@@<@=B>==:=:=@C@A?@CCBBBB?D@BCF>BBC?BAABCCCCCCCBBDDCCBBBCAAACBC?ABABB@BBBC?B?AADBB
@ATNG8:00851:04017
GATGGCGACATACATACGCGCCAGAAGATCAGGAACTCTAGAAGAATTCAGATTTTTAACACGAGAGTAAACGTAAAAAGAAGGTTTTACAAGACTCACGTTAACAATATTGCAGCAGTACGCACACAATCGAAGCGCAGTAAGGATGGCTAGTGTAACTAGCAAGAATACCACGAAAGCAAGAAAAAGAAGTACGACTATTAACTATTAACGTACCTGTACTCTTCCGAAACGAATGAGTAACAGAGAGTACGATATGTCTACCATCGTCCGACTAAAGTCT
+
444;8==BECCBCCCBBCA;:6;==>@A@CBB@E@BBBBBBC?BB?B?AA@@@>>>,=9=AA997@A@BB<BBBBBBB2??9<:???5;??;>>AAA@@@A<@<>><>?B<><=>>A@@@AAAA>>=D;AA?C;?>AAAA6507=BAB<A?>>>@@A<@@@AAA>AC@B?>9==///)///)/<<<<,771;;77///::=7A<A?>>=@==/---299---:::7=7?CC;BCC9009/..055997722222225555222202.....(.65559.6355
@ATNG8:00855:04008
GATGGTAGATATATGCACGCTCTACCAGAAGATCAGGAACTCTAGAAGAATTCAGATTTTTAACACGAGAGTAAACGTAAAAAGAAGGTTTTACAAGACTCACGTTAACAATATTGCAGCAGTACGCACACAATCGAAGCGCAGTAAGGATGGCTAGTGTAACTAGCAAGAATACCACGAAAGTAAGAAAAAGAAGTACGCTATTAACTATTAACGTACCTGTCTCTTCCGAAACGAATGAGTACACATCGTCGTGTCGTGCTACCATCGTCCGACTAAAGTCT
+
777;8;ABBBBBDCCCBBBCCCB??>@DD?BBBBAA9;6;BA::9A>AA?A>???@@CBC3B?BBBBBADB?>><?BCLEEE5@@;@5;;;.;BC>;<;ACCCCC@C@EE@AA@@BCBBBBBDCCBBBBCBB=@ABA?A@;:;A@A=B=@AB?;;;???8959??>8;27707A<6:444=3;;>8<<<<<)::7:;;:555<=7;7;>>>7:799:8<7:999;;?<@>AAA7779<@A@ABABCA900//0;68333377>?@;?==>7707<?@BC<BB77
@ATNG8:00819:04056
GATGGTAGTATAGAGCTCTACATAGTACTCATTCGTTTCGGAAGAGACAGGTACGTTAATAGTTAATAGCGTACTTCTTTTTCTTGCTTTCTGTGGTATTCTTGCTAGTTACACTAGCCATCCTTACTGCACTTCGATTGTGTGCGTACTGCTGCAATATTGTTTAACGTGAGTCTTGTAAAAACCTTTCTTTTTTACGTTTACTCTCGTGTTTAAAAAATCTTGAATTCTTCTAGAGTTCCTGATCTTCTGGGCTGCGCTGATATGCGCTACCATCGTCCGACTAAAGTCT
+
955>9=ABBAA;95<<;;;<==<@;;=====A=AAAA;@?<@=994<<5445==<<;?+0/7659177:@@?:::7::::;+886;322)222:A6;5:5>;35569//)-74-/.8869882519;<665775:855/58//-6-..72222,,,(,,-(-55.76=:9999>881622555'5-56(698889%66666)----9558=<:'56677%776169*/+/:7;::>AAB:=:=>:=//--77=49-//==::>@@>>;;;CDC=;;<@BA:==@@@B;B>>>
@ATNG8:00816:04115
GATGGTAGCTCGCTGATGATATCTCCAGAAGATCAGGAACTCTAGAAGAATTCAGATTTTTAACACGAGAGTAAACGTAAAAAGAAGGTTTTACAAGACTCACGTTAACAATATTGCAGCAGTACGCACACAATCGAAGCGCAGTAAGGATGGCTAGTGTAACTAGCAAGAATACCACGAAAGCAAGAAAAAGAAGTACGCTATTAACTATTAACGTACCTGTCTCTTCCGAAACGAATGAGTACTACTCTCAGAGACACACTAATCGTCCGACTAAAGTCT
+
9;;B?BABBBCCBBBC@A@CCCCBA>BBB?BDBBBC@C?BBCBCCB@BB?B@BAAABDFE3D<??ABAAAAA@?8>=::;:;*;B5;7;DD:CCCBCBCBCCDBB@B@CC@CCD>@@??ACCCDCCDCCD@@>@CCC@BBA@@@::6;?BCC?CCCBCBBB?AAA????BB???@:99BBB9@==99::::(7>9?===@@EAA=A<>;;;=A<==A:;6;AB@@AC=?<>AA9?@@?BBBBFCCB?>>CBBBBBCCBA??>>>::879C=@???BB>BBBB
@ATNG8:00841:04102
GATGTAGAGAGCTGTAGCGCCCCAGAAGATCAGGAACTCTAGAAGAATTCAGATTTTTAACACGAGAGTAAACGTAAAAAGAAGGTTTTACAAGACTCACGTTAACAATATTGCAGCAGTACGCACACAATCGAAGCGCAGTAAGGATGGCTAGTGTAACTAGCATGAATACCACGAAAGCAAGAAAAAGAAGTACGCTATTAACTATTAACGTACCTGTCTCTTCCGAAACGAATGAGTACCTCTCAGACGCTCGTCCTACCATCGTCCGACTAAAGTCT
+
556==CBBB@A?A@@CCCAAAA9A@C?CCCB;;:;?BABC@@@<@B>A>AAA@@AAA2@=ABBAAABBBCC=BBBBBBB3A@:@8===5=>@:@>??A???@=A===9=>>388AAAAAB=>>BB@@::68AAA:=;=>?><<9<:>?B@?D??>CAA=AA??ACAA@@AAA?AC@AA;ABB?BBCCC3CA=@000@@@BD?C?BCCB?B>@@@??:??@==>A;><>@C;@BB????A??;8=?>>?@?;;;=>=AB=BAA=A===>B=B;;;DD8????
@ATNG8:00826:04163
GATGGTAGCGATATCAGCGCAGCCCAGAAGATCAGGAACTCTAGAAGAATTCAGATTTTTAACACGAGAGTAAACGTAAAAAGAAGGTTTTACAAGACTCACGTTAACAATATTGCAGCAGTACGCACACAATCGAAGCGCAGTAAGGATGGCTAGTGTAACTAGCAAGAATACCACGAAAGCAAGAAAAAGAAGTACGCTATTAACTATTAACGTACCTGTCTCTTCCGAAACGAATGAGTACTGCGTCTCACTCTCCCTACCATCGTCCGACTAAAGTCT
+
AAAB?BBABCCCBBBCCCFCCDDM@A@@?AAAB@@;@=@=?@??@<<;8=8897;<<<<,=8<=;<><AB@BA98799999$9>9>=CCC:CHHACABABD@;;::?BB?BBD?@CBBCCCCCCBCBBBBC@CCBB?BBBBBBBA?C@D:::;BAABBCC@AAABBB@BB?BBB<??CCD>B??9:9999(9>:>>>>AB@@@=@;@@@D<>;>>BAB>ACBDBBC@A=@BA9@AB;??BBBBBA@@AAA@AAAAAABB>BBC@CBB@@@7:?<<BB=BBB=
@ATNG8:00840:04149
GATGGTAGTATATCGCGTCGCTATCCAGAAGATCAGGAACTCTAGAAGAATTCTGATTTTTAACACGAGAGTAAGCGTAAAAAGAAGGTTTTACAAGACTCACGTTAACAATATTGCAGCAGTACGCACACAATCGAAGCGCAGTAAGGATGGCTAGTGTAACTAGCAAGAATACCACGAAAAGCAAGAAAAAAGAAGTACGCTATTAACTATTAACGTACCTGTCTCTTCCGAAAACGAATGAGTACGTGTGACGTACGTGAGCTACCATCGTTCGGTCAGAGTCT
+
9:<H@ECCCAAACCDCAAACCBCCC@CCC=BBCCCC?A?ADDDCBA?BB@B?BA@999::*;=BCCCBDCACC?CAAACCCC1BC@D@CCC9BBC@CAA@CCCBA?A?CC?BBC<??ABBDCBBBBCCDDBB@BB@@<@A?????@<A=AAB@BBBBCBA@<ACCCBB>>>9>@@;>@9999+9==9;ABBBB)@@9@///==@@@=A=A@@@:>::;ABC@BBBA?::4;5::::-:992999AABBB???>@CCBBBBBCBBBBAA=A?>>B>A@@BBBBBCB?>
@ATNG8:00851:04236
GATGTAGGCGAGAGTGAGACGCAGTACTCATTCGTTTCGGAAGAGACAGGTACGTTAATAGTTAATAGCGTACTTCTTTTTCTTGCTTTCGTGGTATTCTTGCTAGTTACACTAGCCATCCTTACTGCGCTTCGATTGTGTGCGTACTGCTGCAATATTGTTAACGTGAGTCTTGTAAAACCTTCTTTTTACATTTACTCTCGTGTTAAAAATCTGATTCTTCTAGAGTTTCCTGATCTTCTGGTGAGATATGCATGATGCTACCATCGTCCGACTAAAGTCT
+
9;;BCCD?CCCCCDDCCCEABADCDDBBBBB?BDCC=BC?C?CBBBCBA?ABBBA?B?BA@@>@?BBBBBBBBA=;;;;<1=A?B<==<>DDC?AAC?BC===>BBB?AACA=>>>;AAA7<7>AAA>>>>:??CC688;=>>@>ADA@A??>>;???:>>:>;@>>>@?AAA<?@@AA6@;?:>9>>>+</--947---=::>@A=ACBC/===///7;=49///===@2;6?@@@@@=@@@:>>676???AAAAAA??=AAA;A:::>A<@>==BA:>?99
@ATNG8:00816:04266
GATGGTAGTATCTGCACACTCTGTCCAGAAGATCAGGAACTCTAGAAGAATTTAGATTTTTAACACGAGAGTAAACGTAAAAAGAAGGTTTTACAAGACTCACGTTAACAATATTGCAGCAGTACGCACACAATCGAAGCGCAGTAAGGATGGCTAGTGTAACTAGCAAGAATACCACGAAGCAAGAAAAAGAAGTACGCTATTAACTATTAACGTACCTGTCTCTTCGAAACGATGAGTACTGCGTCTCACTCTCGCCTACCATCGTTCCTTCTGAGTCT
+
;55>7;:=BBABCCCCCBCB<;>BB8ACCACCCB;;7;@A@@@ABAAED?BC=A=99873$3-39;:::==?@@:@?=>???.?A>A<@>>0;73,3976655556;6::6>>@355788899998887<<?;@=>=<@>>>;;;@<@=CBB=A????B??<=;;;@@<??9>?A:@@@=156=665555'6819??=?==;:0716=>>4;186<;;6==;665<06599.5787<<;9::///---/.7889>@=<9<==6<<<7636=A>??===ABB
@ATNG8:00828:04288
GATGGTAGGTGCACATGAGTGTATCCAGAAGATCAGGAACTCTAGAAGAATTCAGATTTTTAACACGAGAGTAAACGTAAAAAGAAGGTTTTACAAGACTCACGTTAACAATATTGCAGCAGTACGCACACAATCGAAGCGCAGTAAGGATGGCTAGTGTAACTAGCAAGAATACCACGAAAGCAAGAAAAAGATGTACGCTATTAACTATTAACGTACCTGTCTCTTCCGAAACGATGAGTACTGCGTCTCACTCTCGCCTACCATCGTCCGACTAAAGTCT
+
///:399<?ABBB==>@CCCHBBBC>@@B@CDCCCC@C@CCCBBBC?BD?A?ACBCBDDD2D@CBBBCCCBAAE?CCBBBBB5BCAC@CCC;CBD?BBBB@@A;:69=@@=ABB?CCDDGBCBABAGABABD@CBBB?BCCDAAAC<@=A998:CBBBBBB?BCCCCA?AA>BBB<>>BCB:A>>8=???@2A@???C@@@CCC@C@DDCC>@>@BBCC@DBBBBCC@F@@@>9<000;:@ABBBCBBCDDICCDCCBCD@D::;:ACCA@=@AA@@A=AEDG
@ATNG8:00850:04245
GATGGTAGCTCTGCTCTGACTCTCGTACTCATTCGTTTCGGAAGAGACAGGTACGTTAATAGTTAATAGCGTACTTCTTTTTCTTGCTTTCGTGGTATTCTTGCTAGTTACACTAGCCATCCTTACTGCGCTTCGATTGTGTGCGTACTGCTGCAATATTGTTAACGTGAGTCTTGTTAAACCTTCTTTTTACGTTTACTCTCGTGTTAAAAATCTGAATTCTTCTAGAGTTCCTGATCTTCTGGATACACTCATGTGCACCTACCATCGTCCGACTAAAGTCT
+
///7499>CDCBBACC;;:ADDCDCBECBA;;:;CDM?CC@C@CCCCCCC@CCCDC@D@CBBB?D@CCCBCCCBB?BBCCC3BB@CCCD@CCA@9;;A>AC>AACCCC@BBCCCCAB?ABB?A?BCBABBBB?BBCB?BBCCCCBBCABAAABAB?BBB?BB?B?BCCCCDCBC>AB=AD=B=A>;;;;;*;@BBD>AACCCDECCB7;;;;*<@@AE@F@CC@ABBCCBB@B@BBBCCB?BAB?BCCCCCBB@:::BBBB?ABC@C9::AD@DCCAAA<BBBB
@ATNG8:00856:04275
GATGGTAGTGTGTCTCTGAGAGTAGTACTCATTCGTTTCGGAAGAGACAGGTACGTTAATAGTTAATAGCGTACTTCTTTTTCTTGCTTTCGTGGTATTCTTGCTAGTTACACTAGCCATCCTTACTGCGCTTCGATTGTGTGCGTACTGCTGCAATATTGTTAACGTGAGTCTTGTAAAACCTTCTTTTACGTTTACTCTCGTGTTAAAAATCTGAATTCTTCTAGAGTTCCTGATCTTCTGGTCTACTACACTGTACTCTACCATCGTCCGACTAAAGTCT
+
///9)//5==@@>=55995555::;:==495:7:<>>8<=9=;;;@CCCG?CCCCC:?@B?BB?B?B@BCCBBAB?:;;;;*;G@@A@G>B>99199:;:@=9:9;<@:>B;<<>B=9BBB?C?CCBBBCBB?CCCD@CBBBCBBBBDCBCACBB>B@@>@D@DACBBB;;;BB?A@@@@7A;A;;;;;.:BBBC8;;;;BCC@@@=A@A@0@A@AA=@=AC?BBBB@@@=@=@BBAAB?BBCA;;;CBBBDCB@AAC@AAC<;7<AAA@@=@B:::C>CCCB
@ATNG8:00856:04280
GATGGTAGGAGACACGTCGCACACGTACTCATTCGTTTCGGAAGAGACAGGTACGTTAATAGTTAATAGCGTACTTCTTTTTCTTGCTTTCGTGGTATTCTTGCTAGTTACACTAGCCATCCTTACTGCGCTTCGATTGTGTGCGTACTGCTGCAATATTGTTAACGTGAGTCTTGTAAAACCTTCTTTTTACGTTTACTCTCGTGTTAAAAAATCTGAATTCTTCTAGAGTTCCTGATCTTCTGGCGCTCTGTCACGTCTGCTACCATCGTCCGACTAAAGTCT
+
555<8<=>@BB@@ABA@@BCBBBBBBBCBCDB@CCCF>@@=@7;;:?:=@<@@@?A?A6:85;7;9<=;AB??8?899:9:'9<4=99927=:=6>=?>AB?BBBCAA>ACDB@@>=:>@A;@<:::;<==?<??AA=BA>??DA>>>@<<9=<=6;==:==:=<@@???AA@@<@???>/=4:3:6:::*:<;;;-//988;;>98//////%////;496==:=>BB???;?>AAA@@@<>>@:<<=@@@@BBB???;::@???;??>>>?<@CB@@@:CCA@
@ATNG8:00849:04336
GATGGTAGTATCTGCACACTCTGTCCAGAAGATCAGGAACTCTAGAAGAATTCAGATTTTTAACACGAGAGTAAACGCAAAAAGAATGGTTTTACAAGACTCACGTTAATAATATTGCAGCAGTACGCACACAATCGAAGCGCAGTAAGGATGGCTAGTGTAACTAGCAAGAATACCACGAAAGCAAGAAAAAGAAGTACGCTATTAACTATTAACGTACCTGTCTCTTCCGAAACGAATGAGTACGAGAGTCAGAGCAGAGCTACCATCGATTCCGGATAGTCT
+
;99A?ABBBBCCCDCCCCCCBCCCB@BCG@CBBCAA<A=@@B@@@C@CC?C?CDBBBBBA2A>AAACCBBBBBB>BC@@@@@,00*//)///&/9:5=<<<;@:@B>B?:918>>:?A>>BCCC@@@CBCBCB@CDFD@CBBBDCCC?C@CAA?ACCCECDCACCCBBC?BB@BBC@CCBBB=@==999999(9B;AABBDBBCB?B?BBBA=B=BAGCC@BBCBBCC@C@@AA=@CC?@@@BBBCBAAABBCCCBBBCCCBBBBB?BAAADA=A;@<@AADBBB
@ATNG8:00836:04348
GATGGTAGATACTCGCTGATACACCCAGAAGATCAGGAACTCTAGAAGAATTCAGATTTTTAACACGAGAGTAAACGTAAATAGAAGGTTTTACAAGACTCACGTTAACAATATTGCAGCAGTACGCACACAATCGAAGCGCAGTAAGGATGGCTAGTGTAACTAGCAAGAATACCACGAAAGCAAGAAAAAGAAGTACGCTATTAACTATTAACGTACCTGTCTCTTCCGAAACGAATGAGTACTATAGACTATCTGAGACATCGTCCGACTAAAGTCT
+
>?@B?ABCDCCCBAAACAAAAB@@@;@BB@BFDBCB>@=A????::89B?A?@@>88999'8<AABCBBA@A@@9?9;:B=BBCC=A5<<<*;BC@@AABBBBBB?BAEC@CDC=AA@AACCCDCBBBBCCCADBAA>ABAABBBB?A?B??=?BABABCD?CBABBB?BB?BBB?B@@@@76//*/<>>>,:95=;;;@?>=?3817===0818;A@B?BCBCBAA@C@BBB=BCD@BBBBBBAAABBBBBBCCCAAABCCBCDCAB>BAAAEE>CBAA
@ATNG8:00832:04392
GATGGTAGCTATACGTATATCTATGTACTCATTCGTTTCGGAAGAGACAGGTACGTTAATAGTTAATAGCGTACTTCTTTTTCTTGCTTTCGTGGTATTCTTGCTAGTTACACTAGCCATCCTTACTGCGCTTCGATTGTGTGCGTACTGCTGCAATATTGTTAACGTGAGTCTTGTAAAACCTTCTTTTTACGTTTACTCTCGTGTTTAAAAATCTGAATTCTTCTAGAGTTCCTGATCTTCTGGGTCTCTCTGCTCACGCACTACCATCGTCCGACTAAAGTCT
+
:::;055;=A=@<;<>C<AAECCBBA;56;;>9BBBD>CC<@=:95<<<=;>;??C>B>BAAC>A=AAAAA??8@7BACDC1774444>6=<B@9?>@>@@?AAAAAA=B@?@BB??=>??<@<@==<A?5515?>@<@@AA>>>A99:99///74779588589=9>98777A499==>2=7>488888(8=888)88:78775222'.333'5.//74</7725::=>>>;?9??@@@@=>>?B:@<;;@@:;;>??>>>@;;;;7;;;;@@=>?===>4>=::
@ATNG8:00835:04391
GATGGTAGTGTGTCTCTGAGAGTAGTACTCATTCGTTTCGGAAGAGGCAGGTACGTTAATAGTTAATAGCGTACTTCTTTTTCTTGCTTTCGTGGTATTCTTGCTAGTTACACTAGCCATCCTTACTGCGCTTCGATTGTGTGCGTACTGCTGCAATATTGTTAACGTGAGTCTTGTAAAACCTTCTTTTTACGTTTACTCTCGTGTTAAAAATCTGAATTCTTCTAGAGTTCCTGATCTTCTGGGTCTCTCTCTCACGCACTACCATCGTCCGACTAAAGTCT
+
///9289;@BBCBBAAACCCDCCBBBBAAB;:8;BCB<AB=@>AFD@FCC@BCCGCAC@CCBB@CBCDCCCCCCC?BAAA@1@@;A@AB=BCCG?ABC@CB?AABDDG@BCBBBCCC@BBB@C@CCCCBBBB>ACCB@CCCBBBCCBBBBDDDCC=AAC@CC?C=BBCCCCCCD?BBDDE<C>B9;;:;:*:BCCF>DBBCCDCBBC@CHDF5DBBBC?C@DD?BBBCBBB?C?BBBBBB?BBBC>BCCCBBACCCAAABBCAAAABCBBBC>A@BBBB=BCBB
@ATNG8:00854:04433
GATGGTAGCACGGAGTCACTCATATCCAGAAGATCAGGAACTCTAGAAGAATTACAGATTTTTAACACGAGAGTAAAACGTAAAAAGAAGGTTTTACAAGACTCACGTTAACAATATTGCAGCAGTACGCACACAATCGAAGCGCAGTAAGGATGGCTAGTGTAACTAGCAAGAATACCACGAAAAGCAAGAAAAAGAAGTACGCTATTAACTATTAACGTACCTGTCTCTTCCGAAAACGAATGAGTACTGCGTCTCACTCTCGCCTACCATCGTCCGACTAAAGTCT
+
::>>:=B@565<7:566;;>>666?>:?==9<=<<<>7;7;<::;//)/939)//:7/////$3-33443:::3333&3755555$5;9?;???2==?;>////////)48<=8===8;;;=>;<<>;;::555717://)/8///:33,46:44.43338:996;888:<58848995888===/:88256669(68/522222267.5/5555+2+25888388834482823333&333,338<::;<<=;=<55434434447;;<8:8////)/866781::::
@ATNG8:00876:03888
GATGGTAGACATATCGTACTCTCTGTACTCATTCGTTTCGGAAGAGACAGGTACGTTAATAGTTAATAGCGTACTTCTTTTTCTTGCTTTCGTTGGTATTCTTGCTAGTTACACTAGCCATCCTTACTGCGCTTCGATTGTGTGCGTACTGCTGCAATATTGTTAACGTGAGTCTTGTAAAACCTTCTTTTTACGTTTACTCTCGTGTTAAAAAATCTGAATTCTTCTAGAGTTCCTGATCTTCTGGCGCTCTGTCACGTCTGCTACCATCGTCCGACTAAAGTCT
+
:55=8==@CCCCBBCB@BCGICBCC?BBB@;?7?>@A;?@<@=@:9:;=<9==BBB?B@BBAB=A5=:?@@A>8<144<<<)33,7552'2;<1<9=//)/0)/>>=<8088:>@A@@;?CB=B=???====?=A@A@<>>>BAA=>>>@??===>:;;;;@@<?<===AAAD??;?ABBB5B<@<@@AAA/AAAA@7@AA;;>A=;;/78788%8<>>A=B<AA<AAAA@@@<@<@@@@@@;>>>:889>>>??AAAAA?@@@@>>:>>>>>A<@@@@@B9CC;;
@ATNG8:00894:03840
GATGGTAGCGCACACTAGTTACAGTACTCATTCGTTCGGAAGAGACAGGTACGTTAATAGTTAATAGCGTACTTCTTTTTCTTGCTTTCGTGGTATTCTTGCTAGTTACACTAGCCATCCTTACTGCGCTTCGATTGTGTGCGTACTGCTGCAATATTGTTAACGTGAGTCTTGTAAAACCTTCTTTTTACGTTTACTCTCGTGTTAAAAATCTGAATTCTTCTAGAGTTCCTGATCTTCTGGACGACGCGCACTGACACTACCATCGTCCGACTAAAGTCT
+
444=9>>?BDCBBBBBBBC@DCBCECBCBBB?BBB@BD@C?AAAEDCC?BBBBB?C?AAAA?B>BBBBBBBBB?BBBBB3>=8<99:26A@A=AAA>AB?BBBBCB?B>AA><<>;AAA<A<AAA@==>A=A>=<<??A???@@@@@@@>>>@6::;=AA<@<>>>BBBBAA<A@@@@5@=A;>>DDD/>??@C7>??AAAAA==07767(6<<<?<>;>A=AAAA>>>=C=AA@@>>;>AA=A@8::A@===666==:>>??;===>>><??AA==6=;;6
@ATNG8:00909:03874
GATGGTAGTATATCGCGTCGCTATCCAGAAGATCAGGAACTCTAGAAGAATTCAGATTTTTAACACGAGAGTAAACTGTTAAAAAGAATGGTTTTACAAGGACTTCACGTTTAACAATATTGCAGCAGTACGCACACAATCGAAGCGCAGTAAGGATGGCTAGTGTAACTAGCAAGAATACCACGAAAAGCAAGAAAAAAGAAGTTACGCATATTAACTATTAACGTACCTGTCTCTTCCGAAACGAATAAGTACTGTATCTATGATCGAACTTGCAGAGTCT
+
555?;>>666:;99::5555559;;5;:=8<999@A=A:;;<====<=C:=8<>994888'<3433899:///9/////)/999'43,345899.868(-(---(-8877818.336733/3:<<?;;;=;566;6669<@;;7;?>><AAC@C@BBB=@;:6>666<>>>>>B>B;6:::*//////&//3,38==>=&<;633,3/9/////,/6=999,2,558::6;88333869499;/666,22/588989779779676<==<6<<.2258933..
@ATNG8:00886:03892
GATGGTAGTGTGTCTCTGAGAGTAGGAGCTCATTCGTTTCGGAAGAGACAGGTACGTTAATAGTTAATAGCGTACTTCTTTTTCTTGCTTTCGTGGTATTCTTGCTAGTTACACTAGCCATCCTTACTGCGCTTCGATTGTGTGCGTACTGCTGCAATAATTGTTAACGTTAGTCTTGTAAAACCTTCTTTTTAACTTTTTACTCTCGTGTTAAAAATCTTGAATTCTTCTAGAGTTCCTGATCTTCTGGACGACGCGCACTGACACTACCATCGTCCGACTAAAGTCT
+
////)//77=9;;<;;;;;?B0///5////9/405:=>5<<>A=@@???>>>@B@<>9=195;;.5.55666<<<<.54444$4;>@ABD>C;@<7;>B>?A8:;9@@B@CCCB@@:949?A=A?CCAAABBB?BCBC?C;<<DCCA@B><...880..(-69<6<8=9924:;<=:>@@CC9B?=<?DDDD1:79ADDD1C99599::55./777'<//)/:39344.444:8::7;:=>@=AA?CB@?A;:::;;=>@000A@@@=:929=989?<?@BBBA=C998
@ATNG8:00906:03936
GATGGTAGTGATACAGATCAGACACCAGAAGATCAGGAACTCTAGAAGAATTCAGATTTTTAACACGAGAGTAAACGTAAAAAGAAGGTTTTACAAGACTCACGTTAACAATATTGCAGCAGTACGCACACAATCGAAGCGCAGTAAGGATGGCTAGTGTAACTAGCAAGAATACCACGAAAGCAAGAAAAAGAAGTACGCTATTAACTATTAACGTACCTGTCTCTTCCGAAACGAATGAGTACTGCGTCTCACTCTCGCCTACCATCGTCCGACTAAAGTCT
+
77796;ACAABCCCDCCCDFIBB@B<?@A>@;9:A<=A>@@A00/;:;868900/?:;;;+:58ABABACB@?@8@<>@@@?0AA=@<BBB<CCLICBBBB?@00-0=AA@ABD@DDBBCBBACCBBBCCCC?ACCC=BBBBBBAA=@<@??>?CBCDCCC?CBBCBB?BB>AAA>>>BBA8?9959ACCC2CC?BBB?CAAAA<@;>>@D7;7;BDCC@BBACBCBAC?CCD>CAA>ABCCCBBB@A?;::@BBABCBCB?BCC?CCCCBB@BAAABC=C@@A
@ATNG8:00873:03972
GATGGTAGTATCTGCACACTCTGTCCAGAAGATCAGGAACTCTAGAAGAATTCAGATTTTTAACATCGAGAGTAAACGTAAAAAGAAGGTTTTACAAGACTCACGTTAACAATTTTGCAGCAGTACGCACACAATCGAAGCGCAGTAAGGATGGCTAGTGTAACTAGCAAGAATACCACGAAAGCAAGAAAAAGAAGTACGCTATTATCTATTAACGTACCTGTCTCTTCCGAAACGAATGAGTACACATCGTCGTGTCGTGCTACCATCGTCCGACTAAAGTCT
+
444<8=?CBC?AABBCCCFDCCCCC@BCAACCBBAB<@<@@C@A@D@CC>A????AACCC3C?A999A><;?>>>8>@99999)//(/0666.6:;6:::;;;833.357:+552&5;<>@?>>BBBFIED@B@CD??<@BA??@>><@@CCC?ABBDBAAA?CCCAAA?BB?BBB<??AAA;AA@=@@@@@2@A>A888A>==A<>>>@@@<><>BA??<?@>>>AA<A<AAA:>==:=?@@@@@?AAAA??BCBBAAABECCAA>ABBBBB?A?@888*9?>?
@ATNG8:00889:03974
GATGGTAGACATATCGTACTCTCTGTACTCATTCGTTTCGGAAGAGACAGGTACGTTAATAGTTAATAGCGTACTTCTTTTTCTTGCTTCGTTGGTATTCTGCTAGTTACACTAGCCATCCTTACTGCGCTTCGATTGTGTGCGTACTGCTGCAATATTGTTAACGTGAGTCTTGTAAAACCTTCTTTTTACGTTTACTCTCGTGTTAAAAATCTGAATTCTTCTAGAGTTCCTGATCTTCTGGGTCTACGCTCGTCGCGCTACCATCGTCCGACTAAAGTCT
+
9:9:5::=FDCCEECCCFFCCCBBBCDCCB@@=@BBB=;;6;=B;;:;:>8==BAA>?7:9880:.3??BBB>8=7<=DCD1;;5;/-(---(/05550///8886605555588838774727=>>?;;::<<@A:==@>>>>@AAA@=;;;A8888;==:><@A@@@@AAB:==@FD2>7;7;>DCC/A@@@A8>>??@A@>?@18888(8>>==:><@@<@@@A@=>:>=???@=<7<:9:3:@@@@@B>>>::;>@AADC=>??@=<9:::AAD;AAA:
@ATNG8:00891:04018
GATGGTAGTATAGAGCTCTACATAGTACTCATTCGTTTTCGGAAGAAGACAGGTACGTTTAATAGTTAATAGCGTACTTACTTTTTCTTAGCTTTTCGTGGTATTCTTGCTAGTTACACTAGCCATCCTTACTGCGCTTCGATTGTGTGCGTACTGCTGCAATATTGTTAACGTGAGTCTTGATAAAAACCTTTCTTTTTTACGTTTTACTCTCGTGTTAAAAAATCTTGAATTCTTCTAGAGTTCCTGATCTTCTGATACACTCATGTATCGTCCGACTAAAGTCT
+
956=8=?@@B@;@<AA;66<<<@@A@?;;@@@:@99::&4:7;.5504::::4;;3333(338::;8>6<AA>>00/;*//6;;:)76(/22222&2;33.3:<6;<5:9@@9816?A@@@@@:>>><A<?==>====:>===7;;AAAAA888A:;:;:;9=;;5:<:>9?==::7<9902259999'5/65(557788&--3232&----222557267777%7//).7050;B<AAAA>>>;@;@BBC>><>>A=====>>?::;?@=>==A<???;;;1::<=
@ATNG8:00897:04235
GATGGTAGAGTACAGTGTAGTAGACCAGAAGATCAGGAACTCTAGAAGAATTCAGATTTTTAACACGAGAGTAAACGTAAAAAGAAGGTTTTACAAGACTCACGTTAACAATATTGCAGCAGTACGCACACAATCGAAGCGCAGTAAGGATGGCTAGTGTAACTAGCAAGAATACCACGAAAGCAAGAAAAAGAAGTACGCTATTAACTATTAACGTACCTGTCTCTTCCGAAACGAATGAGTCTACTCTCAGAGACACACTAATCGTCCGACTAAAGTCT
+
////499<=DDCCAAAB@<@@@ACC@CBB@GCBB@@=@6:9@BBAB:>>6>;>?@99999$78@=8><777777)7<:9955$5<7==@@@4@<B499@B@A@@@=A?@@=@AA=@@?CDJEDCCBBBCCCC?BBAA>A@@=>0006<:;:909@@9>:==9B=BBBB=@@???>>?897;3;;<8??@@@2=?;=:::@@>>><@=B;;;=C=@?CCC?C<;:FFF?A?CAC:@::7:BBBBAB???BCB@>?CAAABA=>?6;7379288=<>?<;<;B
@ATNG8:00908:04232
GATGGTAGGCGTGTGAGAGTCTGCCCAGAAGATCAGGAACTCTAGAAGAATTCTGATTTTTAACACGAGAGTAAACGTAAAAAGAAGGTTTTACAAGACTCACGTTAACAATATTGCAGCAGTACGCACACAATCGAAGCGCAGTAAGGATGGCTAGTGTAACTAGCAAGAATACCACGAAAGCAAGAAAAAGAAGTACGCTATTAACTATTAACGTACCTGTCTCTTCCGAAACGAATGAGTACTATGTAGAGCTCTATACTAATCGTCCGACTAAAGTCT
+
9<<D?BCD@BBABBGCCCCBBBBBB>BCC@CGDDDC?C?CCBBACC=BB?CAB@?99999*9>ACCCCDCCCBC>BB@@@@@1@C@D?BBB8BCC@B>>>BBBBB>B>BB>BBC:<=BBB@??ABAAA999@:@AAA7=;>>AA>>9>;?=B?ABBBBBBB?BCCCCA?AC?CCD>A?@??000=900000'97/7@BBCAAAB?C?A@=@:@;??;AA;A@<<;;;:><@A?9?BB?BBBABBBBBBCBBCAAAAAABBBBBB?BBCBB@BBBBBD>C@@@
@ATNG8:00867:04257
GATGGTAGTGTCATATGAGAGTGTGTACTCATTCGTTTCGGAAGAGACAGGTACGTTAATAGTTAATAGCGTACTTCTTTTTCTTGTCTTTCGTGGTATTCTTGCTAGTTACACTAGCCATCCTTACTGCGCTTCGATTGTGTGCGTACTGCTGCAATATTGTTAACGTGAGTCTTGTAAAACCTTCTTTTACGTTTACTCTCGTGTTAAAAATCTGAATTCTTCTAGAGTTCCTGATCTTCTGGAGATATCATCAGCGAGCTACCATCGTCCGACTAAAGTCT
+
----(-8:ABBA<666<><@@?>>>945555;7<:?:59<25.555:;@@=@@9:6:;7;6..*-(-57::;:;<544444$4=:;??CD<>:;=9<<<9<<4:::<AB@CDDEDECC@CDD?B?BCCCCCCC@CDDDABBBABBCCBB@BBBCCC@DBB?CD@C@BBBBCCCCC@CBBBA8?;?;::::-<DCCM>DCBBBCBBBB@DDDD3CAAAB@B@CHAFDCCBBB?B@CCBCCD@BCB?BCCCCCCCCCCDDDBBBCCC@C@@?BB<@??999.:?@@
@ATNG8:00876:04272
GATGGTAGCGCACACATAGATACAGTACTCATTCGTTTCGGAAGAGACAGGTACGTTAATAGTTAATAGCGTACTTCTTTTTCTTGCTTTCGTGGTATTCTTGCTAGTTACACTAGCCATCCTTACTGCGCTTCGATTGTGTGCGTACTGCTGCAATATTGTTAACGTGAGTCTTGTAAAACCTTCTTTTTACGTTTACTCTCGTGTTAAAAATCTGAATTCTTCTAGAGTTCCTGATCTTCTGGACAGAGTGTGCAGATACTACATCGTCCGACTAAAGTCT
+
///:6::>CBBBBBBCCCCBBBBBBCBBBD@?>@BCC>CC@C@CCHGJCC@DBBBB@D@CBCC?B?CCDCCBBBB?A@@A@2@C>BBBB<AABCACCJAHD?AACB@A?ABBBBDA@?@BD>B@BCCCABBC>@@BB@BCCCCBBBCBBCBBDBB?BBB?BC>A>AADCDDCCC@CEDED;C8;5;;;;;*;AA@B=AACCDCBBBCBCLDG5DBB;;<;AFD?BCCCCCB@C@CBDCCC?BBD?CBCCFCBA@CBBCBCCCDCCBC@@AGBCEBBCC>CCCB
@ATNG8:00888:04271
GATTAGTATATCGCGTCGCTATCCAGAAGATCAGGAACTCTAGAAGAATTCAGATTTTTAACACGAGAGTAAACGTAAAAAGAAGGTTTTACAAGACTCACGTTAACAATATTGCAGCAGTACGCACACAATCGAAGCGCAGTAAGGATGGCTAGTGTAACTAGCAAGAATACCACGAAAGCAAGAAAAAAGAAGTACGCTATTAACTATTAACGTACCTGTCTCTTCCGAAACGAATGAGTACTATAGACTATCTGAGACTACCATCGTCCGACTAAAGTCT
+
@@A@BEFCBBCBBACBB;;;CBB?BBB?BCCD99;:=AABBBBC@;;;<@BAB:;:::):9=@@???BBBBA;AA?@@@@,@A>@=BCC:CEGFFCBBBBD<;::?BB@DCD@BBAABBBAA@BBBCCCE?BBBB=??AA999@;A=A@@=???BAAAA>???@AB?BB@AA@;>=CCC=@9:4;::::;&:=8887?AAAAA<A:====:=<@ABBC@AAAAABB?B>AAA9A@A=@AAAAABAAAB>><;<ACBBACAA@BB?B999?>9>AA@AA=A???
@ATNG8:00896:04249
GATGGTAGGACGAGCGTCTGAGAGGTACTCATTCGTTTCGGAAGAGACAGGTACGTTAATAGTTAATAGCGTACTTCTTTTTCTTTGCTTTCGTGGTATTCTTGCTAGTTACACTAGCCATCCTTACTGCGCTTCGATTGTGTGCGTACTGCTGCAATATTGTTAACGTGAGTCTTGTAAAACCTTCTTTTTACGTTTACTCTCGTGTTAAAAATCTGAATTCTTCTAGAGTTCCTGATCTTCTGGGTCTACGCTCGTCGCGCTACCATCGTCCGACTAAAGTCT
+
,,,2,2286>;;;==BC:66===@?CBB@C;<=;CCD?BB@B@CBBCBCCACCCDD@C@CABA<@<@BA@A000@;==??>'/00+9?@C:@?A;166=8==266;;;@@?CDBAAAB?A@A@C@CC;;;;<A5<;<=;@A@@@BBBC;;:CCD?@=@AB@CE@D>AABAAAACC?CBCBB3A=A=AAABA0CCBCJ>B00000<009@CEFE1@9:9929<>@=9::AABB>B>BA@:::?A?AA<ABA@BDDBAAAAAAAADDD9:9BBBB?CCAAAD=CCCC
@ATNG8:00873:04336
GATGGTAGTATAGAGCTCTACATAGTACTCATTCGTTTCGGAAGAGACAGGTACGTTAATAGTTAATAGCGTACTTCTTTTTCTTGCTTCGTGGTATTCTTGCTAGTTACACTAGCCATCCTTACTGCGCTTCGATTGTGTGGCGTACTGCTGCAATATTGTTAACGTGAGTCTTGTAAAAACCTTCTTTTTACGTTTACTCTCGTGTTAAAAATCTTGAATTCTTCTAGAGTTCCTGATCTTCTGGGCTGCGCTGATATGCGCTACCATCGTATCTCAGAGTCT
+
@??B765::::55==:99;666;;=@ABB@@A>ACDD?DD?A?@@??@??=?@@?=6=9<@9958>CAABB993963:9:9$/648..).6687===7<C57:?B>:5:?><>>;;5;??5;7;>?;;;??<?>>>18/<//+/<<=AAA>=>??388?;?A9=:<==<>==771522252$2.5097==A*9;=A@58585579?=A8=>>>/<==7::3:3:=9<=>>??A=D=AA>=<>6666>06///6;77@@333333336699>CDA99//-779,--
@ATNG8:00878:04307
GATGGTAGAGTATCATGTGTATCTCCAGAAGATCAGGAACTCTATAAGAATTCAGATTTTTAACACGAGAGTAAACGTAAAAAGAAGGTTTTACAAGACTCACGTTAACAATATTGCAGCAGTACGCACACAATCGAAGCGCAGTAAGGATGGCTAGTGTAACTAGCAAGAATACCACGAAAGCAAGAAAGAGAAGTACGCTATTAACTATTAACGTACCTGTCTCTTCCGAAACGAATGAGTACGTGTGACGTACGTGAGCTACCATCGTCCGACTAAAGTCT
+
---5(--97=:::;;5557///777)444.5<>==<?C@EDBCBCCGBCACABDBBBBBB2B=AACCCBBBCCC>BBCCCCC5CC@B?BDD;DBB>@@;;;CCBA?B@CH?BCB@BBBBECCCCCCBBBDCC@CCBB?CBBCCCBB@C?B::::BBCCCDG@AAABBB@DD@ABC?BBBBC=C::5:AB=BB@B<@@AA?@DCB@B@BA@C?B@BBBCB@EJBCBBB=@=?@>6@@=;?A@@AA??>>BBCBCBBBCCBCBBBBB@BBBAAA?BAA000,0>00
@ATNG8:00864:04402
GATGTAGTCTCAGATAGTCTATAGTACTCATTCGTTTCGGAAGAGACAGGTACGTTAATAGTTAATAGCGTACTTCTTTTTCTTGCTTTCGTGGTATTCTTGCTAGTTACACTAGCCATCCTTACTGCGCTTCGATTGTGTGCGTACTGCTGCAATATTGTTAACGTGAGTCTTGTAAAACCTTCTTTTTACGTTTACTCTCGTGTTAAAAATCTGAATTCTTCTAGAGTTCCTGATCTTCTGGCTCTCGTAGACAGATACTACCATCGTCCGACTAAAGTCT
+
4444445::@B;;;AAABCBBDCCCCCBC;;2;;;A9BB?B?DIHCCBB@DBBCB@B?CFCC?C@BBCCC;:;A=?@@@@,=@<@ABA<@ACB>B@@=@B=A@BBAD@AACCDCDE?@@A?A>B@@CCBBB?ABBB>BBBBBBBBBBABBBBBC?CDC?BB@C@BBCDCCCDHACCCCC7C?B?BABBB0BBBAB7;<A@BCCBBB?BCCC5B@@@@?@@CC@BBA@@@@?C?BBBAAC?BAB@CCAAACCCBCBBBB@@@A@@<?@=>==3::?==?8@B@@
@ATNG8:00875:04435
GATGTAGAGAGACTGTAGCGCACCCAGAAGATCAGGAACTCTAGAAGAATTCAGATTTTTTAACACGAGAGTAAACGTAAAAAGAAGGTTTTACAAGACTCACGTTAACAATATTGCAGCAGTACGCACACAATCGAAGCGCAGTAAGGATGGCTAGTGTAACTAGCAAGAATACCACGAAAGCAAGAAAAAGAAGTACGCTATTAACTATTAACGTACCTGTCTCTTCCGAAACGAATGAGTACGATGAGATCTCGTGTGCTACCATCGTCCGACTAAAAGTCT
+
945>>BBBCCCCDBBBBGDCBBBC=CCD?@@@CDD@C?BBCBBBCACB?C@BBA99999:%9<@ABBBBCC=>>;8>EEDDD3CC@C@CCC=HGCACAAABBCCC?B?AD?CCC?CBBADCECCCBBBCCCD@DBBB>A@CB@?@@<A=AAC?BBBCCCCC?AACBBB?BB?BBA<??AAA;?<<;98888(8>9?888AACAA;?<?@@@;><>@CBB@BBAAACC@C?BBB>BCD?BBBBBBBBBBCAB@@@:::>>>>>>@@=BB>>>@<>>=8888(9??@
@ATNG8:00895:04429
GATGGTAGGACGAGCGTCTGAGAGGTACTCATTCGTTTCGGAAGAGACAGGTACGTTAATAGTTAATAGCGTACTTCTTTTTCTTGCTTTCGTGGTATTCTTGCTAGTTACACTAGCCATCCTTACTGCGCTTCGATTGTGTGCGTACTGCTGCAATATTGTTAACGTGAGTCTTGTAAAACCTTCTCTTTACGTTTACTCTCGTGTTAAAAATCTGAATTCTTCTAGAGTTCCTGATCTTCTGGATATGAGTGACTCGTGCTACCATCGTCCGACTAAAGTCT
+
///;7::<;?:;9@>@@@@A@BCC?CBBBCBB?BBCE>BB?C@BBBBCCC@CCCCD@C?CBCC@C@CCBCBDCCC?@?BBB1BC?BBDD=CBAA?ACC>CC9;;@BCCBCCBCCCBB@BCD::;:DCCCBBB?CBBB?CBBBCCCCCCCBBABDD@CBB?BD?C?ABBBCCCBC@CCCDD;CAC@CBA@C;BB:994;@BCCGBBBB@CDDD3BBCCB?B?BB?BAAAA@@=@@CCCCBB?BCCACCCCCDDCDBCBBDBBACCD@@??BBA=A??8882;BAB
@ATNG8:00904:04435
TGTAGTGTCATATGAGAGTGTGTACTATTCGTTTCGGAAGAGACAGGTACGTTAATAGTTAATAGCGTACTTCTTTTTCTTTGCTTTCGTGGTATTCTTGCTAGTTACACTAGCCATCCTTACTGCGCTTCGATTGTGTGCGTACTCTGCAATATTGTTAACGTGAGTCTTGTAAAAACCTTCTTTTTACGTTTACTCTCGTGTTAAAAATCTGAATTCTTCTAGAGTTCCTGATCTTCTGGACGACGCGCACTGACACTACCATCGTCCGACTAAAGTCT
+
4444;999:<<<<;99>9555:7/////)/69:3;<9<8=>@@@;;29A=:9469>A<@4;5;@>77////)/9<<<*///,5;;;1////4://)/:79;;<<>:?CCCDBBB?BBC?C@CCBBAAAB?B@@@=ACBBBBBBBBBAAA<;6;@A@BC@C?CBB;;:BCC>C;;;;;*;4;4;::::*;;CDD=A00//////;7<::<(:5455.579=9>>999>@:>7?<<<<A>?@C@BBAAAAAB@A;;;??::9>>:@@>?>>:==??>?<A@@@
@ATNG8:00905:04409
GTGGTAGCGCACACATAGATACAGTACTCATTCGTTTCGGTAAGAGACAGGTACGTTAATAGTTAATAGCGTACTTCTTTTTCTTGTCTTTCTGTGGTATTCTTGCTAGTTACACTAGCCATCCTTACTGCGCTTCGATTGTGTGCGTACTGCTGCAATATTGTTAACGTGAGTCTTGTAAAACCTTCTTTTTACGTTTACTCTCGTGTTAAAAATCTGAATTCTTCTAGAGTTCCTGATCTTCTGGACAGAGTGTGCAGATACTACCATCGTCCGACTAAAGTCT
+
///27777=<A;:;ABAA><>9565555<5:4;00@6<<+//)///;;99.555548<.4444.5.5<;:565;;644444$4?:<==@=8000<?:==@=@@6?:?79;?CCCCCEBB@CCC@BACCCCCBBC@BBBB?BBBCCCCCD@A@B@@@A=BAB>A@@C@CBBBBCCBB?BCEEE;@<@;@@>@>0@ABCE<@ADEDCAAAD?BBBB2BBBCCADACD@BBCDDCC@C@BCCCBB@BAA?@CCCDCCCCCCCCCCCCCCB?BABBCC@C@A9994:B::
@ATNG8:00875:04473
GATGGTAGCGCACACATAGATACAGTACTCATTCGTTTCGGAAGAGACAGGTACGTTAATAGTTAATAGCGTACTTCTTTTTCTTGCTTTTCGTGGTATTCTTGCTAGTTACACTAGCCATCCTTACTGCGCTTCGATTGTGTGCGTACTGCTGCAATATTGTTAACGTGAGTCTTGTAAAACCTTCTTTTACGTTTACTCTCGTGTTAAAAATCTGAATTCTTCTAGAGTTCCTGATCTTCTGAGATACACATGATACTCTACCATCGTCCGACTAAAGTCT
+
444;6<==BCCCBBBBBBDDCCBBBE@@@C::5:;:;.9D9@;@>CBCCB?BBDCC?C?CCCC?B?AABC@@ACD@AAA@@2??:?9;;;.;BBD=C<<5;C7;;@CBCACEDCCBBC?CCC?B?CCCCC@@@?CCCC?CCCCCCCDCCBBBCCCB=CCC?BA?A?CCCCCCCCC=@::9:-:=B;;:9:4;ABBE>CCCCCCCBCB@BCCB5BBCCC>B>BC?BBBBBBC@B@CCCCCB?BBCCEDCBBBCCCAAACCCAABB@B?==AB=??>==;5@AAA
@ATNG8:00879:04459
GATGGTAGCTATACGTATATCTATGTACTCATTCGTTTCGGAAGAGACAGGTACGTTAATAGTTAATAGCGTACTTCTTTTTCTTGCTTTCGTGGTATTCTTGCTAGTTACACTAGCCATCCTTACTGCGCTTCGATTGTGTGCGTACTGCTGCAATATTGTTAACGTGAGTCTTGTAAAACCTTCTTTTTACGTTTACTCTCGTGTTAAAAATCTGAATTCTTCTAGAGTTCCTGATCTTCTGGTATGACTATTGTACTACTACCATCGTCCGACTAAAGTCT
+
///96:;;AAABCCBCCHCCBBBBBBBACCAA?ABBI=BC@D@CCCBCBB@BDCBB@D@BBCB?B?AA?CCCBBB?B@@@@1=?9A::928@>@<?AB?BD?BBBB9777BBBBA>A=ABA<@<A??????@<@@BB<>>?@@@BCAAABC?>>@:;;;<;;7;<>>>AAAABA8==ADF6A:=9<>@@@/@BAAA6:;A@@@AAAB<????/?@@@A<A<==:=>>A;::<A<@@@A?A8<<><>?A??=;>@=@>>>?AA>>>:>8::@@<@AABAD:??>>
@ATNG8:00893:04451
GATGGTAGGACGAGCGTCTGAGAGGTACTCATTCGTTTCGGAAGAGACAGGTACGTTAATAGTTAATAGCGTACTTCTTTTTCTTTGCTTTCGTGGTATTCTTGCTAGTTACACTAGCCATCCTTACTGCGCTTCGATTGTGTGCGTACTGCTGCAATATTGTTAACGTGAGTCTTGTAAAACCTTCTTTTTACGTTTACTCTCGTGTTAAAAATCTGAATTCTTCTAAAGTTCCTGATCTTCTGGCGCTCTGTCACGTCTGCTACCATCGTCCGACTAAAGTCT
+
556=8=<@?A;95<<<<==<<<??269@@@:;4;@@@;ADAD@CDDCAAA?@@=00,0*0<>B<B>A@A@@@@AD?BBCDC5BBD=CBCD>DCJIACCB?BB=@@CBBCACCBBBCCC@CBB?C@CBBB@AAC@BCDD@C@@@C@AACCCBCBBBC@CDD?BB?B@BBCCBCCCC?A@@BB7A;@;;;;;;*;DBBE>BBFCDCCBBB=AABA2BBBCDAB?BB?BBBB=BB@D@AABCCC?A@@?BBBBAAABBBAAABB@@@BB?CCCCBB?BB>>?@:AA@@
@ATNG8:00905:04478
GATGGTAGCGCACACATAGATACAGTACTCATTCGTTTCGGAAGAGACAGGTACGTTAATAGTTAATAGCTGTACTTCTTTTTCTTGTCTTTCGTGGTATTCTTGCTAGTTACACTAGCCATCCTTACTGCGCTTCGATTGTGTTCGTACTGCTGCAATATTGTTAACGTGAGTCTTGTAAAACCTTCTTTTTACGTTTACTCTCGTGTTAAAAATCTGAATTCTTCTAGAGTTCCTGATCTTCTGGGTGTATCAGCGAGTATCTACATCGTCCGACTAAAGTCT
+
////)/7;;>BCBBBBBA@@>>C666@=<<<<8;;;;3;;7<7<666;;>:?<=<B>B9<6=@=B;=>>///:://+/::::)8::000991//5:9;;;7:=388;<<?:=4889;989=9938?C?AAAAADABC==:=ACC@BBBC@@@@@>A@4:9B?BB>A?BBBBBBBBB?;@>>C7@:>;59:9;*;ABBB>AABB:99BCC?CBBB1999;;:;9>C699?>?>@4969@?C??4999:,9>==@B@@BC999AACBCDDCCC@@<@;:9@C9C998
@ATNG8:00925:03874
GATGACACGTGTGCTCTCTCGTACTCATTCGTTTCGGAAGAGACAGGTACGTTAATAGTTAATAGCGTACTTCTTTTTCTTGCTTTCGTGGTATTCTTGCTAGTTACACTAGCCATCCTTACTGCGCTTCGATTGTGTGCGTACTGCTGCAATATTGTTAACGTGAGTCTTGTAAAACCTTCTTTTTACGTTTACTCTCGTGTTAAAAATCTGAATTCTTCTAGAGTTCCTGATCTTCTGGTAGAGCGTGCATATATCTACCATCGTCCGACTAAAGTCT
+
945>=B>DBBBDCCCCCCCCCCCCCB:9::BBC?CD@C?CFCCCBB@BCCDD?B?BCCD?C?@@@CDDDBA>ABCCB3@@?BCBB>BBBB?BCC@BB<??BCBB?BBAAAAAA>A??>A>BBA@??<A;A@@@7:8>>@>><ADAAA>@@D98::=AA<A=AAAAADAAA7;;>>>2><A<>>ABA/AA>>>6===;:;>;<<07777(6<=;A<B<>>:=ABB>??=D;??@A>>8;;@<AAA=>>>==AA>>>>>DAAA<A==<>>8=>@:::6:BBB
@ATNG8:00937:03853
GATGGTAGTGTCAGTGCGCGTCGTCCAGAAGATCAGGAACTCTAGAAGAATTCAGATTTTTAACACGAGAGTAAACGTAAAAAGAAGGTTTTACAAGACTCACGTTAACAATATTGCAGCAGTACGCACACAATCGAAGCGCAGTAAGGATGGCTAGTGTAACTAGCAAGAATACCACGAAAGCAAGAAAAAGAAGTACGCTATTAACTATTAACGTACCTGTCTCTTCCGTAACGAATGAGTACTGTATCTATGTGTGCGCTACCATCGTCCGACTAAAGTCT
+
////+/:<CDDEDBBBBDIEDECCC=@;;29=9;:>2929>>?>?A<AA>@>AAABACCC2A>BCBDECCCBBB?AABCEFD5BA=B5;;;.;BB=CCCCCDD@@?A@BD@BBB?CCCCCCCCAAACCCCBD?BBCC?B@AABBBC?C?CBB?ABBDCBBA?CBAACB?BB?BBB?BBBBB=A??:?@@@A2AC@C766B??=@6:4;=AA;>;>ACBB@BBBABCB?B?ABB=:::>ACCBAABCCCCBABBBBBBBCCCBBBA;@@AA??:<;8666(9<>?
@ATNG8:00944:03876
GATGGTAGCGCGACGAGCGTAGACCCAGAAGATCAGGAACTCTAGAAGAATTCAGATTTTTTAACACGAGAGTAAACGTAAAAAAGAAGGTTTTTACAAGACTCACGTTAACAATATTGCAGCAGTACGCACACAATCGAAGCGCAGTAAGGATGGCTAGTGTAACTAGCAAGAATACCACGAAAGCAAGAAAAAGAAGTACGCTATTAACTATTAACGTACCTGTCTCTTCCGAAACGAATGAGTACGTGTGCGACGTGTCTCCTACCATCGTCCGACTAAGTCT
+
///728::?CB@@AAAACCCCCBBG>BBC@CAAAAA<@<@AA@@AC?BB@B=?<=9:999:%9;@ABBBA@BBBA8<<;;;;;;$;525.5555$5<<9<B=BCDDBA<A@DD@BBC?ACBBCBCBCCCCDCCAB?BDBB@BBB@>>>B=B?BBB?BCCCDAAA?CCCAAA?BB>BBA4::::9,8<<999999(8@;=:;;ABB?><>;>?AB:>:>ACCC?BCAAA??<;=@>=5=00,0@@ABBBCCCCBBCBB>>>@;;;<BAB=AA????;?AA??;?:::
@ATNG8:00928:03910
GATGGTAGTACATGATAGACGACACCAGAAGATCAGGAACTCTAGAAGAATTCAGATTTTTAACACGAGAGTAAACGTAAAAAGAAGGTTTTACAAGACTCACGTTAACAATATTGCAGCAGTACGCACACAATCGATAGCAGCAGATAGGATGGCTAGTATAACTAGCAAGAATACCACGAAAGCAAGAAAAAGAAGTACGCTATTAACTATTAACGTACCTGTCTCTTCCGAAACGATGAGTACCTCTCAGACGCTCGTCCTACCATCGTTCGGTCAGAGTCT
+
:9:B:B=>BBCDBBCBBBBB;;;???@AB>BBBB@@<@?CBCCCBB?BC?A=@AA;;;;9$57A>@CCCCCCDE>BB;;;;;*;A>D?BBB2BCFADBAABCB;;9;?BB?CCBACCC@@@BECCBBBDDBB?AA0..,,*****,,,-60:=>;>>?B;;:@?@@BBAC=??<?BB=AAA@@;A::5:BBBB3BB;?<<>AA?@=5:577==4;37;@@@;;;;;>@@;A=ABB;B:;;:;AABB@BBBDCCBAA@BBBBC?CBC?BB??AADGACCCCDCCCC
@ATNG8:00932:03890
GATGGTAGCACGACACGACGATGTGTACTCATTCGTTTCGGAAGAGACAGGTACGTTAATAGTTAATAGCGTACTTCTTTTTCTTGCTTTTCGTTGGTATTCTTGCTAGTTACACTAGCCATCCTTACTGCGCTTCGATTGTGTGCGTACTGCTGCAATATTGTTAACGTGAGTCTTGTAAAACCTTCTTTTTACGTTTACTCTTCGTGTTAAAAAATCTGAATTCTTCTAGAGTTCCTGATCTTCTGGGATGTGTGCGCAGTGCCTACCATCGTCCGACTAAAGTCT
+
44495:=>BDC@;;;>?<<666<<@@AB@B@C?CDCF=BB@BACDCCCCC@CDCBB@C@CCCD@C<AABC@@C??67<<8=+>>;@9000&000)0:;6::;A>@9999947===@BBB?AAA<A=@>>>;;;?=GB@@<>>>???A>=>@AA==;;5;;;:AA:>:>>>@@@B>=5;;;;;/;7<7::::;+;>>??9??@DD=BBA==088888%8888=;>;>=:>@BA???;A=AAAAAA<;887.7///::<;;;>>=AB=???;;;;;==8=A@@@@6@///
@ATNG8:00963:03910
GATGGTAGCGCGACGAGCGTAGACCCAGAAGATCATGAAACTCTAGAAGAATTCATGATTTTTTTTAACACGAGAGTAAGCGTAAAAAAGAAAGGTTTTTTACAAGACTCACGTTAACAATATTGCAGCAGTACGCACACAATCGAAGCGCAGTAAGGATGGCTAGTGTAACTAGCAAGAATACCACGAAAGCAAGAAAAGAAGTACGCTATTAACTATTAACGTACCTGTCTCTTTCCGAAACGAATGAGTACGTGTGCGACGTGTCTCCTACCATCGTCCGACTAAAGTCT
+
454<8===CBBA@BCBCCHCCBBCB<@A@=>?A==0///)/9::;::38:.0+000---------"-(/988988833.399:::973#333(3,22222#26837666532--(-(-8,22305668<==@<@BBB>>8818???<>==A99::27/5;;8<=99889?8<;=9;;5;=:8985;;;;;19;;66776'263822255566163552205.77=;929@969DDC>C@DDD=CBB@BBCCCCCCBBBBBBBCCCCBCBA>@??<?AABBC@CBCBBB<BAAA
@ATNG8:00939:03940
GATGGTAGTACATGATAGTCGACACCAGAAGATCAGGAACTCTAGAAGAATTCAGATTTTTAACATCGAGAGTAAACGTAAAAAGAAGGTTTTACAAGACTCACGTTAACAATATTGCAGCAGTACGCACACAATCGAAGCGCAGTAAGTATGGCTAGTGTAACTAGCAAGAATACCACGAAAGCAAGAAAAAAGAAGTACGCTATTAACTATTAACGTACCTGTCTCTTCCGAAACGAATGAGTACCTCTCAGACGCTCGTCCTACCATCGTCCGACTAAAGTCT
+
CCBB@CBCCBBCCA@@AA@@ACCCD?BBA@BCB@AA2;25=>556>:<<9A?:;5<;;;;'92883333334;;917733333$3827,333&38939<43388//(/499588726668===CIICCBDBDB@BBBC@BBBCCBBC?BBB@A<AAACCCDD?AABBBC@BB>BBB<>;>>=5=00+000000%0>;8:7>BCDAA;>;>??@<@=>=BBC@CDBBBBC@C?ABD>BBC?BBBAAAD?CCAAABBBBBBBBB>167<8<>>>BD?BAA:::59@@@
@ATNG8:00941:03956
GATGGTAGTGATACAGATCAGACACCAGAAGATCAGGAACTCTAGAAGAATTCAGATTTTTAACACGAGAGTAAACGTAAAAAGAAGGTTTTACAAGACTCACGTTAACAATATTGCAGCAGTACGCACACAATCGAAGCGCAGTAAGGATGGCTAGTGTAACTAGCAAGAATACCACGAAAGCAAGAAAAAAGAAGTACGCTATTAACTATTAACGTACCTGTCTCTTCCGAAACGAATGAGTACTATGTAGAGCTCTATACTACCATCGTCCGACTAAAGTCT
+
::<=9=CBCCCCCDCCCAABGCCCC?BBA>AAA@@?=A;@A@995<8<<>B?@=<98777'337<;9:8BBBBB9A;;;;;;*49.54;;;1@DDACACBCCC;:7;?BB?BCC?A@CCCAAABCCCCCCCC@DCBB?@@CCCCAA>A@C@@>ABBCDDCB?AAACCB?AA>??A<>?BBB>BAA<999999%9@<99:?B@BCE;>;???A:>:=BDDD@DEA@@BB?A>AFD>CDD?BCBBBBC@AACBBCBBB??;;;===<<7/////737:7555(7;;=
@ATNG8:00945:03972
GATGGTAGTCTCAGATAGTCTATAGTACTCATTCGTTTCGGAAGAGACAGGTACGTTAATAGTTAATAGCGTACTTCTTTTTCTTGCTTTCGTGGTATTCTTGCTAGTTACACTAGCCATCCTTACTGCGCTTCGATTGTGTGCGTACTGCTGCAATATTGTTAACGTGAGTCTTGTAAAACCTTCTTTTTACGTTTACTCTCGTGTTAAAAATCTGAATTCTTCTAGAGTTCCTGATCTTCTGGGCTGCGCTGATATGCGCTACCATCGTCCGACTAAAGTCT
+
@CDE@BBBCBBCBCCCCCCBCEHCCCCC@?:;49@@C>CC@D@BBCBABB?CAABB?B@CBCB?B@CCBBCBAA@<;;;;;);@:@;DD=A<=?:?@C@DD@BBBDDE@CCDDBBBC?CCC?B?CCCCCCCC@BCCC?CABBCBBBCBBBBBBBB@CCC?AB?A>@ABBBDDCC?BDCDD9@;A;;::::*:BBBD>CBBBBBCAAA5;;;;*;AA@A=A?BC?BBCBBCC?C?BCDBBB>A@AA:ABBBBBBDCBBBCCCCCCC@BBBBDD@DDCCCC?CBBB
@ATNG8:00956:03974
GATGGTAGCTCTGCTCTGACTCTCGTACTCATTCGTTTCGGAAGAGACAGGTACGTTAATAGTTAATAGCGTCTTCTTTTTCTTGCTTTCGTGGTATTCTTGCTAGTTACACTAGCCATCCTTACTGCGCTTCGATTGTGTGCGTACTGCTGCAATATCGTTAACGTGAGTCTTGTAAAACCTTCTTTTTACGTTTACTCTCGTGTTAAAAATCTGAATTCTTCTAGAGTTCCTGATCTTCTGGGTCTACGCTCGTCGCGCTACCATCGTCCGACTAAAGTCT
+
///7399=AABCCBBCBBBCICCCCBCBCCA@?@DDE>CC@C=BCECDAA?ADEEC?C?CCCD<A>BCCCCCCC?CCCCC1BB?BBCC=CCCC@BCD@DG;;;ADCD@CBBCBBBC?CDD@B?CBBBBAAC?CDCC?CCCBBBBCCBBCBABBB?BCBCCC?A>AABCBAACC@CBBBB8@=@=BB@B@0@B?@A:ABCCCCCB@@<@@@@0@AABC@B@BC@CCBBB@@=@@ABBCBC@BBCC?CBBBCCCCCBBBBBBBBBC?A@BACC?CBBBBA=BBBB
@ATNG8:00916:04030
GATGGTAGCGCACACATAGTACAGCTACTACATTCGTTTCGGAAGAGACAGGTACGTTAATAGTTAATAGCGTAACTTCTTTTTCTTGCTTTCGTGGTATTCTTGCTAGTTACACTAGCCATCCTTACTGCGCTTCGATTGTGTGCGTACTGCTGCAATATTGTTAACGTGAGTCTTGTAAAACCTTCTTTTTACGTTTACTCTCGTGTTAAAAATCTGAATTCTTCTAGAGTTCCTGATCTTCTGGGATGTGTGCGCAGTGCCTACCATCGTCCGACTAAAGTCT
+
565>8@66666AA@@;666;;</////////7717:;@7@@;>:=CBA<BC@DDEBC?B=@<00+0)/99:;59.4B:99444$48383:9,4855.9>@;@@66:>@<B@CDDDECBB9;;B>A>BC;<<<;C?BBB@?BBBHHCCCFLDBBBA@@?BBB@BD@D<;;CDHECCC@BBBBB:B?C>;;;;;*;AIDF@BBBCCGC;;;@EEFD2CCCHF@B@BC@CBCCBBC@C@BCBBCC@B@AA<>000AA@CAAAABAB=@@B?@@BBAA?ACCBBC>DCCC
@ATNG8:00934:04023
GATGGTAGCACACGAGATCTCATCGTACTCATTCGTTTCGGAAGAGACAGGTACGTTAATAGTTAATAGCGTACTTCTTTTTCTTGCTTTCGTGGTATTCTTGCTAGTTACACTAGCCATCCTTACTGCGCTTCGATTGTGTGCGTACTGCTGCAATATTGTTAACGTGAGTCTTGTAAAACCTTCTTTTTACGTTTACTCTCGTGTTAAAAATCTGAATTCTTCTAGAGTTCCTGATCTTCTGGGCAGACTCTCACACGCCTACATCGTCCGACTAAAGTCT
+
956>:>=BBBBBA@A@CCCCDCDCBBB@@@CC@CCCC=CC@E@BBBBBBC?CCCBB?B?ABBB@C?CABBBBBBB?>>>>>.?A>BBBD;ABBC?CAA988499=AAB?BBBBBAAA?AAC;A;A??>>;;;<=ABA;A>@>>@@>??A@A>>>@:>>><AA<A<AAAAABAAA:==AAA6@=A:>>@@@/@A<;;1;67///<::>8====.<;;;A<A<<;7;@@?=>><@<@BB@@?7::BB:@:::::>??AA<;9@<A@@;;<@>@=A@@@@@9>8::
@ATNG8:00955:04016
GATGGTAGCTCACGTACGTCACACGTACTCATTCGTTTCGGAAGAGACAGGTACGTTAATAGTTAATAGCGTACTTCTTTTTCTTGCTTTTCGTGGTATTCTTGCTAGTTTACACTAGCCTATCCTTACTGCGCTTCGATTGTGTGCGTACTGCTGCAATATTGTTAACGTGAGTCTTGTAAAACCTTCTTTTTACGTTTAACTCTCGTGTTAAAAATCTTGAATTCTTACTAGAGTTCCTGATCTTCTGGAGATACACATGATACTCTACCATCGTCCGACTAAAGTCT
+
---6066:<7:;556>666<??@@@@DA@AAA@CBBB=AA=A4:94;<<=9===A@?C>@@@B=A<???<<A>87479888'7<5;;===.==?B7:9B@BBAB?=<9::)8=<>;965(..86592777.....27767378899:5::==?>==;;58789>@1918<=788===8<<=<<.<+/,/6@@@,<<999.958<///;</70/666)6//*/>5;5AA7::>AA===;?>EBB>>>:>=@;;;;>=@AB<;;@@>>>B>>>=??;<;B<A>;;;E:A@?@
@ATNG8:00934:04099
GATGGTAGCTCGCTGATGATATTCCAGAAGATAGGAACTCTAGAAGAATTCAGATTTTTAACACGAGAGTAAACGTAAAAAGAAGGTTTTAACAAGACTCACGTTAACAATATTGCAGCAGTACGCACACAATCGAAGCGCAGTAAGGATGGCTAGTGTAACTAGCAAGAATACCACGAAGCAAGAAAAAGAAGTACGACTATTAACTATTAACGTACCTGTCTCTTCCGAAACGATGAGTACTATAGACTATCTGAGACTACCATCGTCCGACTAAAGTCT
+
/77;799;====>CCCBBCCCCAHACCC?AACCC@G@DCBBBBB<<;7;>BA@;;;;;'96>:;:;;<<<<<2993////$//)/(///&/(/638688888882;6>?;;=>8=;;;?A888BBBB;;;B588=?188;:>;9:59:A>A@B??????A>ACDB@@=::39=<8<?981777,39<<<+37.72///..555(5.59996>6>67655:8><>>?<>79791600/85--/////;;==888:;;;899;;A6@A???B?B??;CE>AAAA
@ATNG8:00947:04131
GATGGTAGCATCATGCATATCTCACCAGAAGATCAGGAACTCTAGAAGAATTCAGATTTTTAACACGAGAGTAAACGTAAAAAGAAGGTTTTACAAGACTCACGTTAACAATATTGCAGCAGTACGCACACAATCGAAGCGCAGTAAGGATGGCTAGTGTAACTAGCATGGATACCACGAAAGCAAGAAAAAGAAGTACGCTATTAACTATTAACGTACCTGTCTCTTCCGAAACGAATGAGTACTATAGACTATCTGAGACTACCATCGTCCGACTAAAGTCT
+
>>BA?B;;9CCBCCCCAAA<B@@@A<?@C@ABCB@@<@?@@@AAAB?BB>A??>?BBCBC3B?CCCA@@ACCCC@C@AAAA@0@>9@;@@A9ACCBCBBCCCEBB?B@DD@CCC?BCABBCDCCECCCBBCC?CBBB@BBBBBBAB?D?BBB?BCBBBCBB?BCCCBBBE@C@AA@CCFCD>CA@>:9999)9@?BCCCCBDBC?B@CCCB@C@CCAAA@@@@AA@@;=:999.:@@=ACCBBABBBBBBBA==BCCCCCCBBBC@B???BC@CBCAAA<B@@A
@ATNG8:00949:04121
GATGGTAGTGTCATATGAGAGTGTGTACTCATTCGTTTCGGAAGAGACAGGTACGTTAATAGTTAATAGCGTACTTCTTTTTCTTGCTTTCTGTGGTATTCTTGCTAGTCACACTAGCCATCCTTACTGCGCTTCGATTGTGTGCGTACTGCTGCAATATTGTTAACGTGAGTCTTGTAAAACCTTCTTTTTACGTTTACTCTCGTGTTAAAAATCTGAATTCTTCTAGAGTTCCTGATCTTCTGTAGAGCGTGCATATATCTACCATCGTCCGACTAAAGTCT
+
444;7<<BCBBA<<<;;;;@BBBBC@;:9AAB@BDDG>BB<>5>99999>6;;;;C@C@DBCB@CAECCA<<<::544444$4::::==4555<858::7;A>AABBCBBCCCCCCCC>A@@<@>BCCCBCBC@DCBB?CCCCCCBBBBBBBCBBD@AAA@CC?C@BBBCBCCCD>@ACDD5;4:9;;:::*:@ACC=BCB@@@;;;A5;;;<*;@@AB@B@CC?AACDBCBAC@CDDCCC?BBC@@@BBBBBCBBBDDCDCCCD@BAAA@C@CCBBBC>DCCC
@ATNG8:00950:04117
GATGGTAGCACGACACGACGATGTGTACTTTCGTTTCGGAAGAGACAGGTACGTTAATAGTTAATAGCGTACTTCTTTTTCTTGCTTTCGTGGTATTCTTGCTAGTTACACTAGCCATCCTTACTGCGCTTCGATTGTGTGCGTACTGCTGCAATATTGTTAACGTGAGTCTTGTAAAACCTTCTTTTTACGTTTACTCTCGTGTTAAAAATCTGAATTCTTCTAGAGTTCCTGATCTTCTGGGTCTCTCTCTCACGCACTACCATCGTCCGACTAAAGTCT
+
:55A:BBCBCCABBCCCCCBBAAABABA@@=ACFF>CD?D@CCCBBBD@CCCCC?C@DCBB?B?BDDCBBB@@=@BDDD1@??BBAC>FCAA?ABB?BD@BBBCBB?BAAADDCC?BBB?B?A@?@>???;?@AA<@@BAA??@AAB??;;;>::;;<@@<@<BB?@?@@@A;>>@@@2@:=:>?DDD/>>AAA:A<<=?@A@@?8<<;;+<<<=><A<AA;AA??====B=A?AAAA9>=?A9AA;;;;;==C>>>>>>>>?<A::;??<?;;:==4=88/
@ATNG8:00960:04127
GATGGTAGCTCTGCTCTGACTCTCGTACTCATTCGTTTCGGAAGAGACAGGTACGTTAATAGTTAATAGCGTACTTCTTTTTCTTGCTTTCGTGGTATTCTTGCTAGTTACACTAGCCATCCTTACTGCGCTTCGATTGTGTGCGTACTGCTGCAATATTGTTAACGTGAGTCTTGTAAAACCTTCTTTTTACGTTTACTCTCGTGTTAAAAATCTGAATTCTTCTAGAGTTCCTGATCTTCTGGTGTCGTCTATCATGTACTACCATCGTCCGACTAAAGTCT
+
44:>:=BD;:5;;;9;:999:5>@@<<<ACBA?AA<=6BB?C@BBBBCCCAFCCCC@B@BBB=9A>995@>//-8388888'--+/9:;8<<<?:?@E>=A<?ABBCBGECCCCCCD@AAA?C@CCCCBBBC?@BBB?CBBBBBBBCCBBBBCBC?AAA?BB@C>A?CCCCCEDBCCCCC<B=A;;;:::*:CCBC>CCCBBBA@@B<@@@@0@AABG?B?CE@BBACCCD?A>BCEFBB?BBD@CBBBECCACBBBBBBCCCCB?BABCCC?D@@@DE>CBBB
@ATNG8:00939:04169
GATGGTAGCGCACACATAGATACAGTACTCATTCGTTTCGGAAGAGACAGGTACGTTAATAGTTAATAGCGTACTTCTTTTTCTTGTCTTTCTGTGGTATTCTTGCTAGTTACACTAGCCATCCTTACTGCGCTTCGATTGTGTGCGTACTGCTGCAATATTGTTAACGTGAGTCTTGTAAAACCTTCTTTTTACGTTTACTCTCGTGTTAAAAATCTGAATTCTTCTAGAGTTCCTGATCTTCTGGACAGAGTGTGCAGATACTACCATCGTCCGACTAAAGTCT
+
----(----?<@>>AAABBBC@@>?;@9:>9;5;@@C;>>45.555;;;;45;595?C?BB?@6;7;A@<<<;;;544444$4:::9??=4:>>?A<A>?;<B?@AABBCAECGGCCBB@BBB@B@BECBBBBB?BCCC@CBCCCCCCCCCDCBBBC?CCD?BC?B?ABBBBBCCC=@999969=C;:::::*:C@@A>BCCBBBBBCF?CCCC2BBBBB?BBCC@BBCDDCC=B?CBBBBB?AAC?DCCC@@ADCBBBBBCDCCCC?BCBBBCAEEBBBD>CB@B
@ATNG8:00951:04234
GATGGTAGCATCATGCATATCTCACCAGAAGATCAGGAACTCTAGAAGAATTCAGATTTTTAACACGAGAGTAAACGTAAAAAGAAGGTTTTACAAGACTCACGTTAACAATATTGCAGCAGTACGCACACAATCGAAGCGCAGTAAGGATGGCTAGTGTAACTAGCAAGAATACCACGAAAGCAAGAAAAAGAAGTACGCTATTAACTATTAACGTACCTGTCTCTTCCGAAACGAATGAGTACGATGAGAGAGCTCTATACTACCATCGTCCGACTAAAGTCT
+
445=8==BBDCCCAABB=BCCBCCC@BBD66:9:?>:?:>???@AA?BB?B@>?>@8B?>+B@BBBBBBCBBBB=>?A@@@@0@B>A5<;;&9AA>CBBBDHGDC?B?@@=@AA?CBBBCCCCCCBBBBCBB?B@A@?BA@@AABB>B?A@@=@A???FCB?ACAAA@?CC?BBB999AAA9A:818>BBB/>>;=877===::5:8=>>B;?:>>A@@<?ABAACD>A=ADD>CBB?AABBBBBBDCCB????@AA@@@AA>>=>=AAA==><AC?877-::99
@ATNG8:00955:04231
GATGGTAGCAGACGTGACAGAGCGCCAGAAGATCAGGAACTCTAGAAGAATTCAGATTTTTAACACGAGAGTAAACGTAAAAAGAAGGTTTTACAAGACTCACGTTAACAATATTGCAGCAGTACGCACACAATCGAAGCGCAGTAAGGATGGCTAGTGTAACTAGCAAGAATACCACGAAAGCAAGAAAAAGAAGTACGCTATTAACTATTAACGTACCTGTCTCTTCCGAAACGAATGAGTACTGCGTCTCACTCTCGCCTACCATCGTCCGACTAAAGTCT
+
955=;?CCCCCDBBBCCCCCCCCBB?BBC?CCBC@?<?<@?@@ABB?BB@B@BBBBBDCC2B?BBBBBBBBBBB=AA;;;::*:B=B4;;;.<AB@CCCCCCCCC@C@CC?BAB?BBBBCCCBBCCCCCCCC?BBBB<@>?>?A@?<A@BAC?A??CFBB@?ACCBBA?BB?BBA;??@@@;@?;5;@@@@/AC<A:::ABB@@;@:??AA7:8;@BAB@@@?BA@@<?;?@@:ABB?BBBBBBBBBBBAAAB???BCBBB?CBB?BBBBBC@BABAAA<B;;:
@ATNG8:00942:04289
GATGGTAGTGTCATATGAGAGTGTGTACTCATTCGTTTTCGGAAGAGACAGGTACGTTAATAGTTAATAGCGTACTTCTTTTTCTTGCTTTCGTGGTATTCTTGCTAGTTACACTAGCCATCCTTACTGCGCTTCGATTGTGTGCGTACTGCTGCAATATTGTTAACGTGAGTCTTGTAAAACCTTCTTTTTACGTTTACTCTCGTGTTAAAAAATCTGAATTCTTCTAGAGTTCCTGATCTTCTGGTGAGATATGCATGATGCTACCATCGTCCGACTAAAGTCT
+
,,,,(,28=@@=?666@A@>?CDDC;99=B@@<>:;:;&4;395;==CCBB>A>5558=8;=;:4549?=====>C:94444$9;599==5:;;>:==>:>B999BBAB?CHECCCCC@BBB@E@ICCBBBAD?A@DC@CBC;;;BBBB@@@AB@@>@CE@HK@B?BBBCCCCCC>BBAAA3A=@6;<EEE0BB;;;0;;CBB@C;;;5;:;:;$;>=A==>;@A;?@A;;9?;@=@@>AAA;?@B=BBDBA@@BAA@@AA@@@@9949>@ACC@CBBBAA<BCC;
@ATNG8:00918:04393
GATGGTAGTATAGAGCTCTACATAGTACTCATTCGTTTCGGAAGAGACAGGTACGTTATAGTTAATAGCGTACTTCTTTTTCTTGCTTTCGTGGTATTCTTGCTAGTTACACTAGCCATCCTTACTGCGCTTCGATTGTGTGCGTACTGCTGCAATATTGTTAACGTGAGTCTTGTAAAACCTTCTTTTTACGTTTACTCTCGTGTTAAAAATCTGAATTCTTCTAGAGTTCCTGATCTTCTGGGTGCGCTACAGTCTCTCTACCATCGTCCGACTAAAGTCT
+
955=9=CABBA;;6B>ACCCKFBBBBBBBBBC@BEEE>CC?A?AAA@AAB?ACA??<<>?AB?A?BAA@??CAA?>><<<,=96A@CA:?BBB;=>B?BC@88:FB@;?;;;@@AD=BBD;?;???A>==@;>788:=>BB@@@;;;@@@>>>A<???<@@<><>A@@@AC>>7;;???/>5;5;;===/>>>>B8=>@===BB;;6;??>/?>>>A=A:==<AA@@@AA;>;>===??=@@BB9>>>@@?@@@>>>@B?@@AA=>;;<@@<AA>>9@19966
@ATNG8:00943:04418
GATGGTAGTGTGTCTCTGAGAGTAGTCTCGTTTCGGAAGAGACAGGTACGTTAATAGTTAATAGCGTACTTCTTTTTCTTGCTTTTCGTGGTATTCTTGCTAGTTACACTAGCCATCCTTACTGCGCTTCGATTGTGTGCGTACTGCTGCAATTTTGTTTAACGTGAGTCTTGTAAAACCTTCTTTTTTACGTTTACTCTCGTGTTAAAAATCTGAATTCTTCTAGATTCCTGATCTTCTGGAGATATCATCAGCGAGCTACCATCGTCCGACTAAAGTCT
+
////)/9=@B:95:55599565<<<@B???AC8AA=@;@@:85@@=@BBBB?C?AAAB?B>BBB==BB=@=@AAAA1@?=A9878&8:==.95=7;;?A@AA>><==9;=;;;78>;;?8==@77399688585555:==7778888555939;;,777.81777@@AGCC@CC@>>2=5:3999===%<@?AB>BBCCFCAA@=39999)7>@@C@C@AA?ACCCCB?C?CBCBCD=@@C?CBBABBBB@A?A?AD@>??A==<@@CC@CBBAA@9@>99
@ATNG8:00945:04431
GATGGTAGCTCTGCTCTGACTCTCGTACTCATTCGTTTCGGAAGAGACAGGTACGTTAATAGTTAATAGCGTACTTCTTTTTCTTGCTTTCGTGGTATTCTTGCTAGTTACACTAGCCATCCTTACTGCGCTTCGATTGTGTGCGTACTGCTGCAATATTGTTAACGTGAGTCTTGTAAAACCTTCTTTTTACGTTTACTCTCGTGTTAAAAATCTGAATTCTTCTAGAGTTCCTGATCTTCTGGGTGCGCTACAGTCTCTCTACCATCGTCCGACTAAAGTCT
+
99;C?BBCBBBBBBCCCBBBBA@AAA@BCB::9;ABB=CF@B@CBBBGCC@CBBBC=@=@@@@+0+000/=666>?>BDDD1?@<@CCG?CAB@@CBB?BB=@@BAAD@CCBBBBBA>AAA>A?CABBAA@C@CCBB?CBCCCBCBBBCBCCEAA>BCC?CC@C>AACBBCGGH@CDCCC9C>B=;;;;;*;CCDF?CCCCHCCAAA@CCCC5CBCCB?B?BB@CBCC@@?=??ABBDCC>A8::.:B?AABAAAC@@@BBB@@@=AA@AADADCCBDD=CCCC
@ATNG8:00950:04427
GATGGTAGTGATACAGATCAGACACCAGAAGATCAGGAACTCTAGAAGAATTCAGATTTTTAACACGAGAGTAAACGTAAAAAGAAGGTTTTACAAGACTCACGTTAACAATATTGCTGCAGTACGCACACAATCGAAGCGCAGTAAGGATGGCTAGTGTAACTAGCAAGAATACCACGAAAGCAAGAAAAAGAGTACGCTATTAACTATTAACGTACCTGTCTCTTCCGAAACGAATGAGTACGATGAGATCTCGTGTGCTACCATCGTCCGACTAAAGTCT
+
9<@@?BCCCDCBCCCCBBBCGIGDD@BBB?CCC@@A?B=ACC:99B@BA@B?????<778)8;ABEBBBBBBBB<@>@CMIM5CC?A4;;;.<AB?CHCCCBC;96<?AB?BCC@CCBCBCCCBABCBB@AA?CACC?AABBBBBB>@=@<<<>AAACBBB?BCBBBA?CC?ABB=@>875'253.35999)//.9;9@@==<;@<???A;>;>>>=>:>@A@=>=;?:;;;3:AD?BBBBBBBCCCBBBBBBBBBBBB@>@@>:<8>>AA>@>>>@@<ABB?
@ATNG8:00952:04425
GATGGTAGTGATACAGATCAGACACCAGAAGATCAGGAACTCTAGAAGAATTCAGATTTTTAACACGAGAGTAAACGTAAAAAGAAGGTTTTACAAGACTCACGTTAACAATATTGCAGCAGTACGCACACAATCGAAGCGCAGTAAGGATGGCTAGTGTAACTAGCAAGAATACCACGAAAAGCAAGAAAAAAGAAGTTACGCTATTAACTATTAACGTACCTGTCTCTTCCGAAACGATGAGTACCTCTCAGACGCTCGTCCTACCATCGTCTGACTAAAGTCT
+
555<6;9::95;?@@;99<<;@>::45><34555993:7@;:9BBA?996:37788>CDC+<7;8889933777.7394444$4;.5.555&555.5555577//)/4//)/:<5;;=<=666A>>=@666=8;999499??CCBB@B?B;;7:B@@@CCC?CABABB>BC>???;@@:999+999287>>?@':9422+255822598389752869>BBA=;;:;:8@=A79:A:A9878=:8==?C@AABBA?755;7773;=<5;;88:@ABA@@BB;A<<<
@ATNG8:00963:04413
GATGGTAGTGTGTCTCTGAGAGTAGTACTCATTCGTTTCGGAAGAGACAGGTACGTTAATAGTTAATAGCGTACTTCTTTTTCTTGCTTTCGTGGTATTCTTGCTAGTTACACTAGCCATCCTTACTGCGCTTCGATTGTGTGCGTACTGCTGCAATATTGTTAACGTGAGTCTTGTAAAACCTTCTTTTTACGTTTACTCTCGTGTTAAAAATCTGAATTCTTCTAGAGTTCCTGATCTTCTGGTCTACTACACTGTACTCTACCATCGTCCGACTAAAGTCT
+
44497<<>CFBBBB@;;;69ADB@A@@A@B@@=@BAB=:;;;@CCCCCBB?CCFCFADADGCC?CADGDCCCC@@<;;;;;*947=DED<B@AA@C=D@CCABBBCCCACDCBBBCC@CCC?B?CCCABBBB@CCBB?CDDBBB::;AC@@;;;C>BBB@AC?C@BBDCCBCBB:;;DDD;D@C?BBBCB2BCCCC=CBB>B@000=8<<<<,;@@:;9;@DC@;;;B@@@?B=@@BCCC=@@A=BBACCCCBBBBAAABCCCBB=A;;;AB?CCAAAA9@;;;
@ATNG8:00918:04441
GATGTAGAGAGACTGTAGCGCACCCAGAAGATCAGGAACTCTAGAAGAATTCAGATTTTTAACACGAGAGTAAACGTAAAAAGAAGGTTTTACAAGACTCACGTTTAACAATATTGCAGCAGTACGCACACAATCGAAGCGCAGTAAGGATGGCTAGTGTAACTAGCAAGAATACCACGAAAAGCAGAAAAAGAAGTACGCTATTAACTATTAACGTACCTGTCTCTTCCGAAACGAATGAGTACTATGTAGAGCTCTATACTACCATCGTCCGACTAAAGTCT
+
:5555<<=AD@@@A;A;<@A?>>=66569===BBC;C@AABBBBB?BC@B?==00////$/3;=:@@??;8??:?ABBCCC1?>9=.999&9<E=@BB@>@:9;;,:?CD@CCC7;?BBCCCIBBACAA@EHACC@@>@??@:::A=A>A@@;>B@?>;=B>BBBBBB<@>@EBB=@=7777&3333899<.9=4777;;7>>>9>9>>=>:<=:;@@@<@@=@?88176;<=8@@C?BAAAAAABABEBB>>>@@@:;:<9?9;7;>;;??:>@>8:;3??>;
@ATNG8:00927:04449
GATGGTAGCTCTGCTCTGACTCTCGTACTCATTCGTTTCGGAAGAGACAGGTACGTTAATAGTTAATAGCGTACTTCTTTTTTCTTTGCTTTCGTGGTATTTCTTGCTAGTTACACTAGCCATCCTTACTGCGCTTCGATTGTGTGCGTACTGCTGCAATATTGTTAACGTGAGTCTTGTAAAACCTTCTTTTTTACGTTTACTCTCGTGTTAAAAATCTGAATTCTTCTAGAGTTTCCTGATCTTCTGGATATGAGTGACTCGTGCTACCATCGTCCGACTAAAGTCT
+
///:6:<@?=CBCEBBBDDCDCCBBBBCCC;:5;<<;7;C@E@@AACGCCABBBBA=B?AAAA=B?;;;C@00/0*//////#/::3;>>>8>=B=8<;@@;@B?BBBDBB?BCCDCBBA=?@B494;BAABBBC?BBBB?CCCCDCCCBBCBBBCCC?BBB@BB?B>BBDBBBBFDAEGGCC<B=A;;;;;;;%<CFCIGGACBCCAA?B@DDED3C@AAC>@=@B?BAA@@@@@;??BBBCDD?A?A?ACCCCCCCCCBBBBBBCCBB@BBBBBB?A@@@@@:BBBB
@ATNG8:00948:04443
GATGGTAGTACATGGTAGACGACACCAAGAAGATCAGGAACTCTAGAAGAATTCAGATTTTTAACACGAGAGTAAACGTAAAAAGAAGGTTTTACAAGACTCACGTTAACAATATTGCAGCAGTACGCACACAATCGAAGCGCAGTAAGGATGGCTAGTGTAACTAGCAAGAATACCACGAAAGCAAGAAAAAGAAGTACGCTATTAACTATTAACGTACCTGTCTCTTCCGAAACGAAATGAGTACGTGTGCGACGTGTCTCCTACCATCGTCCGACTAAAGTCT
+
----(-5558:@6616>666<::::)/)//)/:;;;>;A459@444404;4949////888'616//3<88888=33355<::*<=9><>@@2>>?8669@@?<55055883844.48889<<?>?@?>@@:;6:>>?489?A?=?B<A<@@@:>?@??@@B@CBBA@A4998;=96;<<==5:9;432222$271562228825/5+2922,205588828888899486;<;/8///(////86688763....83...55.222+2266:<6;=9333(3783
@ATNG8:00972:03874
GATGGTAGCTATACGTATATCTATGTACTCATTCGTTTCGGAAGAGACAGGTACGTTAATAGTTAATAGCGTACTTCTTTTTCTTGCTTTCGTGGTATTCTTGCTAGTTACACTAGCCATCCTTACTGCGCTTCGATTGTGTGCGTACTGCTAATATTGTTAACGTGAGTCTTGTAAAACCTTCTTTTTACGTTTACTCTCGTGTTAAAAATCTGAATTCTTCTAGAGTTCCTGATCTTCTGGGTGTATCAGCGAGTATCTACCTCGTCCGACTAAAGTC
+
955=:>>>BCCBCBBCFCCCDCCBBBBBBCAA?ACCC=CC@B@BBBBCBB@BCBBB>?=@D@@>@?BBBBBCCA@=@DFFE2AA<?>CC>CC@?9>?A=AB?BBBCBB>AACBBBCC?AAA<A<@>??@@>>:=>??7::A@@@@??A?AAAD<???<::5:;>;;;@AEAA=@9999*9;@;9////(/;==>,0/9//.7=999>>>>.=99771939A5:<@@ABA<A=AA>ACB>B==<6676=>>;;;;787;??>>>;:96--)---,79,,--
@ATNG8:00978:03868
GATGGTAGGCGAGAGTGAGACGCAGTACTCATTCGTTTCGGAAGAGACAGGTACGTTAATAGTTAATAGCGTACTTCTTTTTCTTTGCTTTCGTGGTATTCTTGCTAGTTACACTAGCCATCCTTACTGCGCTTCGATTGTGTGCGTACTGCTGCAATATTGTTAACGTGAGTCTTGTAAAACCTTCTTTTTTACGTTTAACTCTCGTGTTTAAAAATCTGAATTCTTACTAAGTTTCCTGATCTTCTGGATACACTCATGTGCACCTACCATCGTCCGACTAAAGTCT
+
///939:<<AA;;5<<B==>>><<A>BABB@@:@@@?8>A;A496;CCBB@BBCCB?B?BAAB=A8::BBBAA=?998778$833(3333(3:8<9><B?BB@CAA??>;????CC@@;@BB<?<?<<<=;;;;A;;;<?A@@@?>;;;>==;;;=8;;;9==6;6;A;;;AAAA<>:<<<-<+/+/99999'99999,/+/9767=AAAA:<;;<,<///9294@>///;;6666.649=---7*--75;<>>@AA@@==>>AAA<AAA<@:;;CB<AA@==<6<===
@ATNG8:01001:03852
GATGGTAGCGCGACGAGCGTATACCCAGAAGATCAGGAACTCTAGAAGAATTCAGATTTTTAACACGAGAGTAAACGTAAAAAGAAGGTTTTACAAGACTCACGTTAACAATATTGCAGTAGTACGCACACAATCGAAGCGCAGTAAGGATGGCTAGTGTAACTAGCAAGAATACCACGAAAGCAAGAAAAAGAAGTACGCTATTAACTATTAACGTACCTGTCTCTTCCGAAACGAATGAGTACGTGTGCGACGTGTCTCCTACATCGTCCGACTAAAGTCT
+
?>?@>ACEECBCCDBBBCCCA;9:>3>@B@CDB;;<4:8<>CBBBB?BB?B@CBBBBAAA2A=@AA???BCBBB=??@@@@A,@B>C5;;;.9BB=BBBBBAA;;:;@FG@DCC?@@CAAACCBBBBBBBCC<AABB?BBBBBBBA<@<?9:48AABCBBB@DCDBAA>AC=AAA>?<0//(//-(-----$--(.89:AA;;;:>8=>?>;?;<=<==9=???@>=:==BBD9?;;8;;;=000=9???@A@@BB@@@@A>>>?@BB>;;8;0//@A8;;==
@ATNG8:01001:03873
GATGGTAGCTATACGTATATCTATGTACTCATTCGTTTCGGAAGAGACAGGTACGTTAATAGTTAATAGCGTACTTCTTTTCTTGCTTTTCGTGGTATTCTTGCTAGTTACACTAGCCATCCTTACTGCGCTTCGATTGTGTGCGTACTGCTGCAATATTGTTAACGTGAGTCTTGTAAAACCTTCTTTTTACGTTTACTCTTCGTGTTTAAAAATCTGAATTCTTACTAGAGTTCCTGATCTTCTGGTAGAGCGTGCATATATCTACCATCGTCCGACTAAAGTCT
+
///9399<??@CCCDBCDEFDCGA@@?:?@9;6;CBC?GCAC@A@@BBBB@BCCCD@C?@@@D?B?AADBBA?8=19:89(393<@A?@8@BBB?BAA=A@=@@@AA@;??AABBCC?@BB=D=@AA;;;>><@AA@===>@BB>>>>@?>==<=8:;:;AA7;8;A@BBBDAA;@@ABB5A7:7:>ABC/AA<<<-78=8818AA;::3:>=?/@;;7<7<7//+/7<<<@@A<A<??@?:;7;===A@@@@>>>@@@>>>???AAA=B;;;>>=B@<;:A9ACDB
@ATNG8:00976:03936
GATGGTAGTAGTACACTAGTCATACCAGAAGATCAGGAATCTCTAGAAGAATTCAGAATTTTTAACACGAGAGTAAACGTAAAAAGAAGGTTTTACAAGACTCACGTTAACAATATTGCAGCAGTACGCACACAATCGAAGCGCAGTAAGGATGGCTAGTGTAACTAGCAAGAATACCACGAAAGCAAGAAAAAGAAGTACGCTATTAACTATTAACGTACCTGTCTCTTCCGAAACGAATGAGTACTATAGACTATCTGAGACTACATCGTCCGACTAAAGTCT
+
88895:<<;;;@??B>>=?>>>=??:@AB<@BBA00,0+0/////>E:=B@J@@@9:8:CCD0A=::49<595>>>5;:<<<<<,/0*/6:;=/=;=<===BCCCCB@BACB@BFDABCBCBBCABAABCDCGF@DB;;9;BB@@@@@=A?C;;8;BAAAA5525<<;;?8?@<>>87<===<5<4757BCAC3??;????FCBAA;>;>@@A<A=;;AA@=@BBABCC>A>A@A9A??=?DC?>?BCBBBAABBBCCABABBFBAAABBBBB@BCCAAA=BBBA
@ATNG8:00964:03962
GATGGTAGAGTACAGTGTAGTAGACCAGAAGATCAGTAACTCTAGAAGAATTCAGATTTTTAACACGAGAGTAAACGTAAAAAGAAGGTTTTACAAGACTCACGTTAACAATATTGCAGCAGTACGCACACAATCGAAGCGCAGTAAGGATGGCTAGTGTAACTAGCAAGAATACCACGAAAGCAAGAAAAAGAAGTACGCTATTAACTATTAACGTACCTGTCTCTTCCGAAACGAATGAGTACTGTATCTATGTGTGCGCTACCATCGTCCGACTAAAGTCT
+
,,,,,22799:;<566;;;999955.59:6:=944444.44443435::0403:===@@@+?9=BCCDCCCCCC=B@99999*9C;A2;;;.;BC>CCBCBBDDD?B?BC?CCC?BABBBCCCCEGBAAACC@CBBB>BBCBBBCC=@<@;;6;BBBBBCC@BBBDDC@BA?BBB?BB??=5=9949ADHE3CC?CAA@BCFBB?B===AA1718=B@@=@BBBABC?A?ACF>CAA?BBBBBBBBBBABBBBACAAACCCCBBB>AA?=AB?BA=;;;1>:::
@ATNG8:00998:03967
GATGGTAGCTATACGTATATCTATGTACTCATTCGTTTCGGAAGAGACAGGTACGTTAATAGTTAATAGCGTACTTCTTTTTCTTGCTTTTCTGTGGTATTCTTGCTAGTTACACTAGCCATCCTTACTGCGCTTCGATTGTGTGCGTACTGCTGCAATATTGTTAACGTGAGTCTTGTAAAACCTTCTTTTTACGTTTACTCTCGTGTTAAAAATCTTGAATTCTTCTAGAGTTCCTGATCTTCTGGACGACGCGCACTGACACTACCATCGTCCGACTAAAAGTCT
+
444<8==@C>>>@??==??<>>=65555666>9>BCC=B@?A>995:;<=:=>??A@@000/;6;477;;;:::@7@ABBB1<?99////&///9;/0/C?@938;;9//)/673557917>=9>::9:977997;;=>9885::;8<<>;99999615555:::>;ABA?????>9;6878(808186666)69777)//:555797715999+9;9387*/*/;6;;;>>>=8>9>=>A@@<@@B=?@?>>>@=@<///====>=>;>>>>==8=A>;777-7;:/
@ATNG8:01000:03959
GATGGTAGGACGAGCGTCTGAGAGGTACTCATTCGTTTCGGAATGAGACAGGTACGTTAAATAGTTAAATAAGTCGTACTTCTTTTTTCTTTGCTTTCGTGGTATTCTTGCTAGTTACACTAGCCATCCTTACTGCGCTTCGATTGTGTGCGTACTGCTGCAATATTGTTAACGTGAAGTCTTGTAAAACCTTCTTTTTTTACGTTTTACTCTCGTGTTAAAAATCTAGAATTCTTCTAGAGTTCCTGATCTTCTGGGCAGACTCTCACACGCCTACCATCGTCCGACTAAAGTCT
+
4444.444.444454455<<<@AA8999@@99.5/--(-805(----66696<<;;<.55)5==A;AA500*0/7:955<8<===;;$444)4<>>4>;6646<<96626@@?:;4:CCBA@;;5;;;4;4:BBBA@@C@999D@CCCCB;:;AAABBBA@@=@@@<::49:=?@9969=?=9>?>?C9C??;=<<<<<<#//////&5555/7////)-555'55-//;)/)/;4:<<565=:?9;;;://)/6>>3=@@@>@@;;9?=>>;7::=9=?;?AB>BBBACC=C;;9
@ATNG8:01009:03989
GATGGTAGTCTCAGATAGTCTATAGTACTCATTCGTTTCGGAAGAGACAGGTACGTTAATAGTTAATAGCGTACTTCTTTTTCTTGCTTTCGTGGTATTCTTGCTAGTTATACTAGCCATCCTTACTGCGCTTCGATTGTGTGCGTACTGCTGCAATATTGTTAACGTGAGTCTTGTAAAACCTTCTTTTACGTTTACTCTCGTGTTAAAAATCTGAATTCTTCTAGAGTTCCTGATCTTCTGGGTCTCTCTCTCACGCACTACCATCGTCCGACTAAAGTCT
+
:=<=269<:<9;556;;>><<<<///<<9/66:<<=@8@C<>:AA;>>B@8@===@9A:?;>@:>5>:=<<<<<:.44444$9<88:;;2:565.5994;>:==?C;A>ABBACD@@=@BB>B?CFFFAA@@=ACBA?BCCCBBBAA;;;@@?@@=;;:=AA=@>@:96;;A=B?@@>BB49.99=>>>0=>??B=C??9999:9@=@@@@,?999929;>?=:::AAAA6:5:??@::4:?AA6?A;:9B;;:CBAB??999??CAA@DD<?>?887*4<:=
@ATNG8:00976:03998
GATGGTAGATACTCGCTGATACACCCAGAAAGATCAGGAACTCTAGAAGAATTCAGATTTTTAACATCGAGAGTAAACGTAAAAAGAAGGTTTTACAAGACTCACGTTAACAATATTGCAGCAGTACGCACACAATCGAAGCGCAGTAAGGATGGCTAGTGTAACTAGCAAGAATACCACGAAAGCAAGAAAAAGAAGTACGCTATTAACTATTAACGTACCTGTCTCTTCCGAAACGAATGAGTACTATAGACTATCTGAGACTACCATCGTCCGACTAAAGTCT
+
---5168=CACB=;;;>CCCBCCBB=B@AA<@=;<55046443444?6::8;737373777'33<73383338==<38833333$33,3,333&3384;===;8522,2499779758888CDCCCCCCCCCCC@ABBB@BBBBBB@@<A?A@@>ABBCCCCC?CAAAAA?BB@BAA<??BAA;A9999FEDD/@@<@887A?@?B;?<??BB3868@BBC@CCAAABA7979AA9ABA>ABBBCCCBBBBBB???EAAABBBCCBB?BBBBBC@CDB???8@A@@
@ATNG8:00986:03995
GATGGTAGTGTCATATGAGAGTGTGTACTCATTCGTTTCGGAAGAGACAGGTACGTTAATAGTTAATAGCGTACTTCTTTTTCTTGTCTTTCGTGGTATTCTTGCTAGTTACACTAGCCATCCTTACTGCGCTTCGACTGTGTGCGTACTGCTGCAATATTGTTAACGTGAGTCTTGTAAAACCTTCTTTTTACGTTTACTCTCGTGTTAAAAATCTGAATTCTTCTAGAGTTCCTGATCTTCTGGGATGTGTGCGCAGTGCCTACCATCGTCCGACTAAAGTCT
+
///:589;BBA<<===?@>CCB@;;966>>==:=@>?5>>4626=<<=>@<@@666:=8;;44.5.599;;<:@@340///$/:4///;;5;8<<+//;6;;8==:5558<<<>>@@><==?:D@A@AABBAB=B;9:@>>A@@?@B@BCCCCC>@:669:==29.4456=>>>D999444&47<795959$449990:>@@@@B@0000<<<*//0=@@AACC;;;C;:;C@C@BBBECC@BA@B9B0000@@BBBCBBCC@DBC?CB;;;C?AACCFI?CDEB
@ATNG8:00987:04005
GATGGTAGTGTCAGTGCGCGTCGTCCAGAAGATCAGGAACTCTAGAAGAATTCAGATTTTTAACACGAGAGTAAACGTAAAAAGAAGGTTTTACAAGACTCACGTTTAACAATATTGCAGCAGTACGCACACAATCGAAGCGCAGTAAGGATGGCTAGTGTAACTAGCAAGAATACCACGAAAGCAAGAAAAAAGAAGTTACGCTATTAACTATTAACGTACCTGTCTCTTCCGAAACGAATGAGTACAGAGAGTACGATATGTCATCGAACCACCTAAGTCT
+
:55=8=<<A@?@CCCCBBBAAAAA@@ECCACBBB@@=@?AAB;;<B@CE?C?CCBBAAAA3A?ABB???BBAAB:99;DEDD3DD?C@CGJ9CCC9<9@?9999::6;@CC?CBB89:BBCCCCCB@@@;;;C@DDCB@BCBCC@A@?BACCC?BCAAA????BBCBBC@CB?BBB?AAACC=BBB?=@@@@@(<:6--*--7>DBC=A=B@@?7:5:=A@@=@CCBBBC@C?BBC=BAB>AABBAAABAA@@@@AA@ABAAA>AABA@@<@<==:>@<@>>>
@ATNG8:00987:04032
GATTAGTATAGAGCTCTACATAGTACTCATTCGTTTCGGAAGAGACAGGTACGTTAATAGTTAATAGCGTACTTCTTTTTCTTGCTTTCGTGGTATTCTTGCTAGTTACACTAGCCATCCTTACTGCGCTTCGATTGTGTGCGTACTGCTGCAATATTGTTAACGTGAGTCTTGTAAAACCTTCTTTTTACGTTTACTCTCGTGTTAAAAATCTGAATTCTTCTAGAGTTCCTGATCTTCTGGCGCTCTGTCACGTCTGCTACCATCGTCCGACTAAAGTCT
+
;9;7@@CECCBBBCCCDFCBBBBB@@ADBB@BCDE=@@<A@DDDCBBB?BBABA?C?BBBC@B?BBCCBBBDB?BCCCC3BB@BB@@9?BBC?AAB?BB5999AAC>A=@BBA@>5:::5:=B==>>>>@=???A:>>AA===>>>?@@?879588?;?@;>:>=A>9996502888=-=5=477:9:)9=777-679:<<A?>>:>>>>.;<>>?;?<>><@@@A@>>;><>>@666///>699===>>??????989;;>>9>;;;==>EE?>>>8BBBB
@ATNG8:00994:04039
GATGGTAGCTCACGTACGTCACACGTACTCATTCGTTTCGGAAGAGACAGGTACGTTAATAGTTAATAGCGTACTTCTTTTTCTTGCTTTTCGTGGTATTCTTGCTAGTTACACTAGCCATCCTTACTGCGCTTCGATTGTGTGCGTACTGCTGCAATATTGTTAACGTGAGTCTTGTAAAACCTTCTTTTTACGTTTACTCTCGTTTAAAAAATCTGAATTCTTCTAGAGTTCCTGATCTTCTGGTCTACTACACTGTACTCTACCATCGTCCGACTAAAGTCT
+
444<7=;@@A@A:66=666?AACCBCBBCBBA>;;;;09D9@;@?:<=5525=9=>9@;@@@@=B=??BB@@@>>8<<<<<.<<:?7777+7:=A6?:B>B@=>00//0)/8668:7749>>=D=>>>=;::>=@>?>;;;;>??===?ABB===>9889:>>:><>?@CC@A??;>>BDD6A;?8=9:::+:<:;;*//8///9AA5<<=<='=<===*/+/616667://-/9<;<;;;;>>>=@>>=A>>>A;:;>@@?BA?A=BD::9:5:>?@AA9@@@@
@ATNG8:00992:04058
GATGGTAGTGTCAGTGCGCGTCGTCCAGAAGATCAGGAACTCTAGAAGAATTCAGATTTTTAACACGAGAGTAAACGTAAAAAGAAGGTTTTACAAGACTCACGTTAACAATATTGCAGCAGTACACACACAATCGAAGCGCAGTAAGGATGGCTAGTGTAACTAGCAAGAATACCACGAAAGCAAGAAAAAAGAAGTACGCTATTAACTATTAACGTACCTGTCTCTTCCGAAACGAATGAGTACGTGTGACGTACGTGAGCTACCATCGTCCGACTAAAGTCT
+
////5;/66B<A<<<<<555<6555855579////;)/)/:<445<7:8285388=?A?A1B7@@<=:::8333(334==>>+==:=:CCC;CBD?AAABBCCBB@B@FEADDD;<;BBCCCECBFBCCCCD@DBCB>A9:9????;@>C;;8;B@@ACFEHCBBBBB=?@????5:9@@>5=9:3::9999%:?<>?=BB@==A<A7::;;:>;>:@AC@BDFBBBB?B?BBD>A9959AAABCFCBBBBCBCBCBBBBB>>>AA??>>>AB??>>===5A?;;
@ATNG8:01005:04044
GATGGTAGGTGCGTGAGAGAGAGACCCAGAAGATCAGGAACTCTAGAAGAATTCAGATTTTTAACACGAGAGTAAACGTAAAAAGAAGGTTTTACAAGACTCACGTTAACAATATTGCAGCAGTACGCACACAATCGAAGCGCAGTAAGGATGGCTAGTGTAACTAGCAAGAATACCACGAAAGCAAGAAAAAAGAAGTACGCTATTAACTATAACGTACCTGTCTCTTCCGAAACGAATGAGTACACACTCTCATATGACACTACCATCGTCCGACTAAAGTCT
+
---8388<@ACDB;;;CCCDECB::;6;BC?C:;;;949=BBC@@AC?BC@C???=99:::'98>AAB@ABCDCC8<<;::;;*49.5.555&59949666;@@9;99?CC?BDC?@ABCBCCCDCCCCCCBB?AB@@<AABACCAA<A=A@A>BBBCCCCC?CCCBBB@>@<@CB=@A:::,7;;5<<<<==&=A?C:::CB?=>:=8=?B>><>@CBB?BBAAACB=A?:993:@@=ABCFDCCBBBBBBBBBBBBB???BBBC?CCBA::8:AA:9:2;BAA
@ATNG8:01013:04042
GATGGTAGATACTCGCTGATACACCCAGAAGATCAGGAACTCTAGAAGAATTCAGATTTTAACATCGAGAGTAAACGTAAAAAGAAGGTTTTTTACAAGACTCACGTTAACAATATTGCAGCAGTACGCACACAATCGAAGCGCAGTAAAGGATGGCTAGTGTAACTAGCAAGAATACCACGAAAGCAAGAAAAAGAAGTACGCTATTAACTATTAACGTACCTGTCTCTTCCGAAACGAATGAGTACGAGAGAGCACACGTGTCTACCATCGTCCGACTAAAAGTCT
+
---8388<CDCCCBCBCCCDCCBBC>B@@=;;:BAB=A>ACB????;=?;?<@@=0000*/9;0//:6/33;;;/8833333$33,3,33333#33939:::995..(-,2624-.(.777>@A>>AACDAA::6;B;;8;CA@AA::9/<>CAA?BBCCCDBB>AAA<::38817;<6;;8881777333337'3:6;576BDC:;7;8<>>>3718>@;<7<AAAAAA>A?A@@=@:939?@@@BCBBBBBBBACCBBBCC@>>AA;>:<<??<?>>8000*0000
@ATNG8:00991:04108
GATGGTAGCGCATATCAGCGCAGCCCAGAAGATCAGGAACTCTAGAAGAATTCAGATTTTTAACACGAGAGTAAACGTAAAAAGAAGGTTTTACAAGACTCACGTTAACAATATTGCAGCAGTACGCACACAATCGAAGCGCAGTAAGGATGGCTAGTGTAACTAGCAAGAATACCACGAAAGCAATAAAAAGAAGTACGCTATTAACTATTAACGTACCTGTCTCTTCCGAAACGATTGAGTACCTCTCAGACGCTCGTCCTACCATCGTCCTACTAAAGTCT
+
@@AB=A:;;CCBBADCCBBDBCCCC>CCC@CCCCBB?B?BBAABDD@BB>B>AB@>@@@@0@=BBBAAACCBBA;@A;;;;;*;B>B<AAA9AEIIHBBBBBA@?>A@CF@CCC=AACCCCCCCDBBBBBCGACCBB?BBBBCBBB?CBD9::;BAABDCC@CCBBBB?BB?BBB?BABBF>@@??A@@AB2AC?>??ABDBBB?B?@>>>7;7:ABBB@BCBBCBB?C@CCD=B???@CB@?>C@BBABBBBBCCBBB@@<@AA=BB>?CB?BBABCC>C???
@ATNG8:00997:04141
GATGGTAGGACGAGCGTCTGAGAGGTACTCATTCGTTTCGGAAGAGACAGGTACGTTAATAGTTAATAGCGTACTTCTTTTTCTTGCTTTCGTGGTATTCTTGCTAGTTACACTAGCCATCCTTACTGCGCTTCGATTGTGTGCGTACTGCTGCAATATTGTTAACGTGAGTCTTGTAAAACCTTCTTTTTACGTTTACTCTCGTGTTAAAAATCTGAATTCTTCTAGAGTTCCTGATCTTCTGGGCTGCGCTGATATGCGCTAATCGTCCGACTAAAGTCT
+
9;<E@CDC@CCBBCABBBCBBC@A>ACCCD9999ABB<CC?C?BCCCDCC@BCCBB@D?CCCC?C@BBCCCDCCC@BBCBC1BGACBBC=BCCCACCD@CC;;;ACCC@CCFCCCCE?@@C@C@CDCCBBBB<ACBB@CBCCCCBBBCBBGBBAA?CCC?BB?A@BCCCCCCCC?BCDDF;B=A;::::9*9AABF;::CCDCCBAA5;;;;*;@@ACBC@CC?BCECBBB@C@CCCBBA=??@@8B@@@BCDFCCCDFCEBBBAD@@@G?BBBBBE>BBBB
@ATNG8:00997:04270
GATGGTAGTCTCAGATAGTCTATAGTACTCATTCGTTTCGGAAGAGACAGGTACGTTAATAGTTAATAGCGTACTTCTTTTTCTTGCTTTCGTGGTATTCTTGCTAGTTACACTAGCCATCCTTACTGCGCTTCGATTGTGTGCGTACTGCTGCAATATTGTTAACGTGAGTCTTGTAAAACCTTCTTTTACGTTTACTCTCGTGTTAAAAATCTGAATTCTTCTAGAGTTCCTGATCTTCTGGACAGAATGTGCAGATACTACCATCGTCCGACTAAAGTCT
+
444:5::;@BCCCCCCCAABBBBCCCCCBBAA=@@@@8@A=B?BCCCCCD@CCBCC@C?AA@C@C@CCABA@@CB<;;;::);A5:8A@<@>CCACCC@CD?BBBCCD?CCDDBBBB?BCC@D?DCA@@@?>:>@@@=CBBBCBBBBBBBDBAAA?BBC?CC?B@BBCBBBCBC=B@>@?7=;@99999*;IBAB>BBFFGCCCCC5;;;;*;@@ACAC@BCACDBAABC@C@ABBCCC?BBB@BDDAB?ACCCCCCCDDCABB?CCCBAA?BBB>>>8@999
@ATNG8:01001:04266
GATGGTAGTGCGTGAGAGAGAGACCCAGAAGATCAGGAACTCTAGAAGAATTCAGATTTTTAACACGAGAGTAAACGTAAAAAGAAGGTTTTTACAAGACTCACGTTAACAATATTGCAGCAGTACCACACAATCGAAGCGCAGTAAGGATGGCTAGTGTAACTAGCAAGAATACCACGAAAGCAAGAAAAAGAAGTACGCTATTAACTATTAACGTACCTGTCTCTTCCGAAACGAATGAGTACACACTCTCATATGACACTACCATCGTCCGACTAAAGTCT
+
////)/9;ACBDCCCBCCCCC@::;)5@@7ABC;;5;?;?AA@@@B>BB@D?::9>;;88);6ABBBBBCB@?=6;<;;;;;';?9=5;:::$9AA@ABBCEDHCC?B@CC?BBB@BACBDCCCCB?BDDDB?CCCC?BBBBBBCB?A>ABB@CBBBBBBB>BB@@@B?BB?BAB?BBBBD>A>>8?@>>>.>?;?ABDBAA??=>:@A>>;>?BAABB?@?=>:00*0<>=>8:000;CBCBBABBCCCCCCBAABBCCBBB@A=@@CB@@>@BBBCD>EBAA
@ATNG8:01002:04271
GATGGTAGCGCATATCAGCGCAGCCCAGAAGATCAGGAACTCTAGAAGAATTCAGATTTTTAACACGAGAGTAAACGTAAAAAGAAGGTTTTACAAGACTCACGTTAACAATATTGCAGCAGTACGCACACAATCGAAGCGCAGTAAGGATGGCTAGTGTAACTAGCAAGAATACCACGAAAGCAAGAAAAAGAAGTACGCTATTAACTATTAACGTACCTGTCTCTTCCGAAACGAATGAGTACTGCGTCTCACTCTCGCCTACCATCGTCCGACTAAAGTCT
+
/:;;8;?AAB=BBBBDDCCCCBBBB>BCCACCBB@@5;5;;;9AAB?BA=A==?=?@A@A0@>BBECCICCCCC>BBBCCDD5CB?B=BBB7BBB@CCBCBBDBB@B?CC@BBB?BBBBBBBBBBCDBCBDDADCCC@CCDBBBBA>B?BBB?BBBBBDCC@CAAACC?CB?DAB?BBA@@9@9939>>>@2AC?BBBBBAA@@=@<@@A=5:3::@@@=@CCDDCC@EABBB<B;;6;@ABBBBBCAABBB@@@CCFDDC@DBB?BBBCBB@BAA;;;0;AAA
@ATNG8:01011:04301
GATGGTAGGACGGAGCGTCTGAGAGGTACTCATTCGTTTTCGGAAGAGACAGGTACGTTAATAGTTAATAGCGTACTTCTTTTTCTTGCTTTTCGTGGTATTCTTGCTAGTTACACTAGCCATCCTTACTGCGCTTCGATTGTGTGCGTACTGCTGCAATATTGTTAACGTGAGTCTTTAAAACCTTCTTTTACGTTTACTCTCGTGTTAAAAATCTGAATTCTTCTAGAGTTCCTGATCTTCTGGGTCTACGCTCGTCGCGCTACCATCGTCCGACTAAAGTCT
+
44497;::>@44.4<<<<>ACCCCC@CAABB::5;;;;;-;B>A?BBBECCC@CCCBBAD@CCBC@C@@@@CDBBBC=;;;;;.;B?B@@@@7@BBB?CAA>AC@CCDCBCACCFCBBCC?CBB@BACAAA@@@B?BCCB?CCCCCCCCCBAACCCCB?BBA?@A=A?BBBCDFDABB>AJJ;C@C;;:BC;CDCLL>BBCBBB@@AC@CBBC5BBBBD>B?@@?@BCCCCD@C@CCCBCB@C@@@=@BBCCCDC@@ABBBCCDCC@BBBBBDACCCCBB>CBBB
@ATNG8:00974:04352
GATGGTAGTGTCATATGAGAGTGTGTACTCATTCGTTTCGGAAGAGACAGGTACGTTAGTAGTTAATAGCGTACTTCTTTTTCTTTGTCTTTCTGTGGTATTCTTGCTAGTTACACTAGCCATCCTTACTGCGCTTCGATTGTGTGCGTACTGCTGCAATATTGTTAACGTGAGTCTTGTAAAACCTTCTTTTTACGTTTACTCTCGTGTTAAAAATCTGAATTCTTCTAGAGTTCCTGATCTTCTGGGATGTGTGCGCAGTGCCTACCATCGTCCGACTAAAGTCT
+
///9399<AA@>99;;9;:@9595==44444:5556=2;;.5.555999;5:9555.4;::54.5.4:;<;;;@>.59959$444)444;<)444482844-4=49:8BAA<@@BBBBBC>CAA?A@CCBBBB@A<ACCC>BBBBBBBBDBBBBBAAD@CAA?AB@CADEAAAAA@@=@CCCC:C?B>AADED3CA:::5;@AAABA@@@=@CCC5CDCCC@D?AA=ABBBCCC@CBBBBCA@;@@??6?;<;BCBBBBCCCCF@CFG@DBBBBB>ABB;;;6;?@@
@ATNG8:01005:04373
GATGGTAGCATCATGCATATCTCACCAGAAGATCAGGAACTCTAGAAGAATTCAGATTTTTAACACGAGAGTAATCGTAAAAAGAAGGTTTTACAAGACTCACGTTAACAATATTGCAGCAGTACGCACACAATCGAAGCGCAGTAAGGATGGCTAGTGTAACTAGCAAGAATACCACGAAAGCAAGAAAAAGAAGTAGCTATTAACTATTAACGTACCTGTCTCTTCCGAAACGAATGAGTACTGCGTCTCACTCTCGCCTACCATCGTCCGACTAAAGTCT
+
::4505?AAABBBCHCCCCBBBCBB:9:B<A?A::95>7===??::6<86B8@@@:9988)36==BAAAAACD@CB<:9999(9A;>3999(9<<839255::@@;@47;5;==;=<<A??@BCDDFCCC;;6;@@@>BACCBBBC6;5;;;5;BCCCCCB?BCDBBB?BB>BBB>AACCC8?99399999(9B<A??;;?;:4::>>>A:=9;;;?>;?>>?>;;5:188:/98:5;?A@@@>><>>>888???A??>?9=;;5;>>?>B=B?>>BD:A@@@
@ATNG8:00968:04438
GTGGTAGCGCACACATAGATACAGTACTCATTCGTTTCGGAAGAGACAGGTACGTTAATAGTTAATAGCGTACTTCTTTTTCTTGCTTTCGTGGTATTCTTGCTAGTTACACTAGCCATCCTTACTGCGCTTCGATTGTGTGCGTACTGCTGCAATATTGTTAACGTGAGTCTTGTAAAACCTTCTTTTTACGTTTACTCTCGTGTTAAAAATCTGAATTCTTCTAGAGTTCCTGATCTTCTGGGTGTATCAGCGAGTATCTACCATCGTCCGACTAAAGTCT
+
//9399<A;5:@?BBCGCCCCC;95=9999<0559C,940505==<<BB695;998<8<<@?7@;@A@995444.44444$44.44990455=8<<>8;;7;=>C>CBABADBBAA?BB@-0,0A@@BBBC>BBCCAJGGCCCBBA@@GE@A@C@CED@BB@B?CABCCCCDEACCCDD7B=A=AAAAA,@CCBB0;;A;;:@999@CFDF1C999B?B=CC@@@?CBBB?C?99:DCC@C;<;7;BBBCBC;;;BBCBBCEA@>BC;;;C8;<BBBB<B;;:
@ATNG8:00991:04417
GATGTAGTATATCGCGTCGCTATCCAGAAGATCAGGAACTCTAGAATAATTCAGATTTTTAACACGAGAGTAAACGTAAAAATAAGGTTTTACAAGACTCACGTTAACAATATTGCAGCAGTACGCACACAATCGAAGCGCAGTAAGGATGGCTAGTGTAACTAGCAAGAATACCACGAAAGCAAGAAAAAAGAAGTACGCTATTAACTATTAACGTACCTGTCTCTTCCGAAACGAATGAGTACTATAGACTATCTGAGACTACCATCGTCCGACTAAAAGTCT
+
;;;CBDDCCBDDDDECCCCCCCCD?BBD?CCCDBB?C@CCCBCDC@DD?C?CCBBBBBC2C=AABCBBBACCD>A@9;;;;*;B@C?IGG<CCC@CBBBA?@00+0=@@<ABA>ABBBCECBCCCCBBBCD?CBBB?BAA@AA>=;@?CAB@BBBBBBBB?AAACCC?BB@88959999929:=9889888%/<5:///==AAA8;5:=881818>BCE?BBBBBBB?B?A@@:A??<?ABBCBCBCCAA>===@BCCC>>?CDD?BAAABB?A@@9999+:>::
@ATNG8:01006:04415
GATGGTAGTGATACAGATCAGACACCAGAAGATCAGGAACTCTAGAAGAATTCAGATTTTTTAACACGAGAGTAAACGTAAAAAGAAGGTTTTACAAGACTCACGTTAACTATATTGCAGCAGTACGCACACAATCGAAGCGCAGTAAGGATGGCTAGTGTAACTAGCAAGAATACCACGAAAGCAAGAAAAAGAAGTACGCTATTAACTATTAACGTACCTGTCTCTTCCGAAACGAATGAGTACCTCTCAGACGCTCGTCCTACCATCGTCCGACTAAAGTCT
+
4<==.//>00/9>=CC?DBAA<?BA:;?:04499>;7;7:99///76:9586<@=:99898#33889A?@?@???8??@?@C@*59.54999+;=>>ABCCCCCBB?B@@@;;;CABBBCBBBBB??@AAABE?BBBB@C998B??A<B?BAA=AA?????;;>>>?AA;??:888=A998<)//.(//./.$.626255AA<8><@;<==>;>:>=;;<=;;;AABB@C?BBC;@994:??>@AB@B???C::9BB;;;::5:=98<<99>?9=888?@;;A>>
@ATNG8:00966:04473
GATGGTAGGCGAGAGTGAGACGCAGTACTCATTCGTTTTCGGAAGAGACAGGTACGTTAATAGTTAATAGCGTACTTCTTTTTCTTGCTTTTCGTGGTATTTCTTGCTAGTTACACTAGCCATCCTTACTGCGCTTCGATTGTGTGCGTACTGCTGCAATATTGTTAACGTGAGTCTTGTAAAACCTTCTTTTTACGTTTACTCTTCGTGTTTAAAAATCTGAATTCTCTAGAGTTCCTGATCTTTCTGGTATACACACTCGCTCGCTACCATCGTCCGACTAAAGTCT
+
///727776>A:;6CBBBBDCCKICCCCCB;:5;;;;;6;C>B?;;9BBBA@BBBCC?B@@A?B?B?BBAAAA@:A>BBBBB1@>;@::::&3;994>777,7A@A@AABB?BBDCA@>>:>CF=B<?===>?>@=@A@D<>=>@@@@@?AA@@???@<@@@<AA=A=AAA???@@A;AAAAC5B;@:@;===,==;99-//:995:=@>??7>>>>/>=>>B<A<@@@AAA;::;?7:;AB@@@7>8;7=///==9=666<<<?A>>>B=>>>ABB<>>????:?AAB
@ATNG8:00984:04471
GATGGTAGCACGACACGACGATGTGTACTCATTCGTTTCGGAAGAGACAGGTACGTTAATAGTTAATAGCGTACTTCTTTTTCTTGCTTTCGTTGGTATTCTTGCTAGTTACACTAGCCATCCTTACTGCGCTTCGATTGTGTGCGTACTGCTGCAATATTGTTAACGTGAGTCTTGTAAAACCTTCTTTTTACGTTTACTCTCGTGTTAAAAATCTGAATTCTTCTAGAGTTCCTGATCTTCTGGAGATACACATGATACTCTACCATCGTCCGACTAAAGTCT
+
///:7;;?CCC966>>>=A;;;;>>?BBBBAA?AAAB<BC?C@CBCCBDM?BBBBB?C?BADD@D=AABB??A:943;===+;B>AA@@7@00*09=:;8>A=@@@@??<>ABBBB@A<@AB<A=A@??>>>?=BAAA:??A???AAAADAA???A=:;:<@B;><>>>A>>>AA7;:@A@5@<?9==AAA/>>AAA:A>>>;<@=>><>AAA/A<<=A<A;==::;;C???=A;??@ABB7>;><;=;AAA??==>A?AAAA==>9>>566A<@>:::A:@===
@ATNG8:01007:04447
GATGGTAGCACACGAGATCTCATCGTACTCATTCGTTTCGGAAGAGACAGGTACGTTAATAGTTAATAGCGTACTTCTTTTTCTTGCTTTCGTGGTATTCTTGCTAGTTACACTAGCCATCCTTACTGCGCTTCGATTGTGTGCGTACTGCTGCAATATTGTTAACGTGAGTCTTGTAAAACCTTCTTTTACGTTTACTCTCGTGTTAAAAATCTGAATTCTTCTAGAGTTCCTGATCTTCTGGGTCTACGCTCGTCGCGCTACCATCGTCCGACTAAAGTCT
+
///;7<<BCCCCCBBDCCCCBCBBCC@A@CAA=AA@@;?C?B?CCCBC@@>@CBAA@D@BABA?C>@ABBBBA?<98798:(:@<@@BB<ABA@>ABB?BB?@@BBBB?BBDCCA??:?AA;A:<==>;=>@<A@AC:?=AAA>?=AAA=<888@<=<><>>=?<AA@??AAA?:???AA5A;?:=?CC2><AAA7A88:>>@>>>;?AAA/A<<<A=A=>>;>BA@<<<=D<AA@>@>:@???7?>>@888>>A>>>==>>>A:>>A>>>=BA?:9929:::
@ATNG8:01019:03858
GATGGTAGCAGACGTGACAGAGCGCCAGAAGATCAGGAACTCTAGAAGAATTCAGATTTTTAACACGAGAGTAAACGTAAAAAGAAGGTTTTACAAGACTCACGTTAACAATATTGCAGCAGTACGCACACAATCGAAGCGCAGTAAGGATGGCTAGTGTAACTAGCAAGAATACCACGAAAGCAAGAAAAAAGAAGTACGCTATTAACTATTAACGTACCTGTCTCTTCCGAAACGAATGAGTACCTCTCAGACGCTCGTCCTACCATCGTCCGACTAAAGTCT
+
:;;<9<BBBABA;;5:555669AA@@CCEAC@@BBB@CH@A@ABCB@BC@C?BAB@@@@@1>>BBBCBBAB999,79;;:;;*;C>B5;;;.5@@6@CCBBBB;:6<?BB?BCCACDCCCBCCCCCBBBBBB?BCCC?AAAAABCC?C@BBB@BBCCCBBB?BCBAAA?BB@AAA>AABBC=A==9999989%9>9<888@AAAA<B<A@@@<@=;;@BB@BCBBBBC@D=??C>CDC=??B???B?BBBBCBBBBB88889188818:==BC@BBBBB?9<<44
@ATNG8:01019:03877
GATGGTAGTCTCAGATAGTCTATAGTACTCATTCGTTTCGGAAGAGACAGGTTACGTTAATAGTTAATAGCGTAACTTCTTTTTCTTTGCTTTCGTGGTATTCTTGCTAGTTACACTAGCCATCCTTACTGCGCTTCGATTGTGTGCGTAACTGCTTGCAATATTTGTTAACGTGAAGTCTTGTAAAACCTTCTTTTTACGTTTACTCTCGTGTTAAAAATCTGAATTCTTCTAGAGTTCCTGATCTTCTGGGTCTCTCTCTCACGATCGTCCGACTAAAGTCT
+
555=:>>>DCCC@@00///7757/////9/447455;39>7@7;;666:<15.5;44.4.44:<5;5:9;:///)/:)//;;:'///(43;;2:565.5;;499.555::<266??<<AA769B<@;@?;;;?@B?CCCB@CCCB@@=00*00/;;6<:<:=999)9?5:.449//)/:;A;>>;;;+949.59555$95::>4@995555555.5555$54459494;=8599>=9>3:5>::<<<=<?AA:?@@B?@@C@;;:?==:::A6::ABCB;@::8
@ATNG8:01045:03876
GATGGTAGTGTCATATGAGAGTGTGTACTCATTCGTTTCGGAAGAGACAGGTACGTTAATAGTTAATAGCGTACTTCTTTTTCTTGCTTTCGTGGTATTCTTGCTAGTTACACTAGCCATCCTTACTGCGCTTCGATTGTGTGCGTACTGCTGCAATATTGTTAACGTGAGTCTTGTAAAACCTTCTTTTTACGTTTACTCTCGTGTTAAAAATCTGAATTCTTCTAGAGTTCCTGATCTTCTGGGTGTATCAGCGAGTATCTAATCGTCCGACTAAAGTCT
+
:55=:===C?;;>:66666<>====@<<@AAA?BCCC=BB?B@BBCCB::6;<=AA>B@DCCC@CACCBCCCAAA@CCDGG2CC@ADBF=@A;;5;@=+00*//777:7;;;<<6565:9=29156=><ACC>C@@@=@BBBBDDHCCBBA@@@?<@BB=BB6:6:ABB@AACB@BAAA@7@,000?@@F0@?BBC=BBAABB@AAB=AAAA,AB@<;7<?BE=BABBBCC?D@AAABCB@A<;;0;AAABBBBBCBAFBBBBB?B;;;B@CBBBBB=BBBB
@ATNG8:01036:03914
GATGGTAGACACGTGTGCTCTCTCGTACTCATTCGTTTCGGAAGAGACAGGTACGTTAATAGTTAATAGCGTACTTCTTTTTCTTGCTTTCGTGGTATTCTCGCCAGTTACACTAGCCATCCTTACTGCGCTTCGATTGTGTGCGTACTGCTGCAATATTGTTAACGTGAGTCTTGTAAAACCTTCTTTTACGTTTACTCTCGTGTTAAAAATCTGAATTCTTCTAGAGTTCCTGATCTTCTGGGTCTCTCTCTCACGCACTACCATCGTCCGACTAAAGTCT
+
955>8==CCCB@@;A:66<<B@BCICBBBBCCACCCD>CB?B@CAA@A?>5:;A@?=?@GFBA?B@BA?AA??8B6=@A@A2@A>B@AA=BDBB?A??<?AACC?BBB?BBCB??CCABBB<><>C@@@B==<<BAA;::==@A778AA?;:;==8BBB@BCAC@CBC;;;@AA=BBBBB7A=A<;;;;.;AA@A6000000>;9><@@@<0@995=;@;??<???BBBD?B>AABABB?BBCE?CAB@CCBBBBCCBBBBBCC@BBBBCD@D@A@@?8@@@@
@ATNG8:01048:03914
GATGGTAGTATCTGTCTACGAGAGCCAGAAGATCAGGACTCTAGAAGAATTCAGATTTTTAACACGAGAGTAAACGTAAAAAGAAGGTTTTACAAGACTCACGTTAACAATATTGCAGCAGTACGCACACAATCGAAGCGCAGTAAGGATGGCTAGTGTAACTAGCAAGAATACCACGAAAGCAAGAAAAAGAAGTACGCTATTAACTATTAACGTACCTGTCTCTTCCGAAACGAATGAGTACAGAGAGTACGATATGTCTACCATCGATTCCGGATAGTCT
+
0//<8;<<<=AACBBCCEDBBBBBC@CCC?CBBBCC?BBABBBBB?BB>A>BBCBBBBB3B?BBCAAACCCCC>A@9:::9*:@>C5;;;.;CC>BDCCCCD;:;;@CDACBC?BBCABCCCCEBDDDDBB?BCBB?BBBBBAAB>B@BBA?CDCCCAAA?AAABBB?AA>@BB<>==><5>==;::999(:A>BB@@CAAAA:>;??@@<@<@>BBB?CBBBDBB>B?BDD>CBB?BBBBCBBAABBBBBBBAABBBB@@?>?;?>??A?<A=A;@@@C88:
@ATNG8:01059:03910
GATGGTAGAGTATCATGTGTATCTCCAGAAGATCAGGAACTCTAGAAGAATTCAGATTTTTAACACGAGAGTAAACGTAAAAAGAAGGTTTTACAAGACTCACGTTTAACAATATTGCAGCAGTACGCACACAATCGAAGCGCAGTAAGGATGGCTAGTGTAACTAGCAAGAATACCACGAAAGCAAGAAAAAGAAGTACGCTATTAACTATTAACGTACCTGTCTCTTCCGAAACGAATGAGTACACACTCTCATATGACACTACCATCGTCCGACTAAAGTCT
+
///7)//;;@CCCCFDDCCCDCCCB=@@@?AAABBC@C@CBB@@AB>@@?B@BBB;;;;;*;<CCCDEEHBBBC>BBAABBB0AB<B4;::*:?A?BCBABBB;;;6:>DA@BBC@BB@>ACCCCCCCCCBBD@DCCB?A@A@:<;A=B>B;;8;CBBBBBC@CCCAAA@BB?A@@<>>BBA:@993999::(8=<A>@?BCBBC>;8:A>>0817:;;:=AA99:BC?B@CCC=B998:BBDCCBA@??AADBBBBCCCBCCCCC?CCCCBB@FCCCCC>CCEA
@ATNG8:01017:03979
GATGGTAGTATCTGCACACTCTGTCCAGAAGATCAGGAACTCTAGAAGAATTCAGATTTTTAACATCGAGAGTAAACGATAAAAAGAAGGTTTTTTACAAGACTCACGTTTAACAATATTGCAGCAGTACGCACACAATCGAAGCGCAGTAAGGATGGCTAGTGTAACTAGCAAGAATACCACGAAAGCAAGAAAAAGAAGTACGCTATTAACTATTTAACGTACCTGTCTCTTCCGAAACGAATGAGTACACATCGTCGTGTCGTGCTACCATCGTCCGACTAAAGTCT
+
:55=8==CBCBBBCCBBCECC>>BB@CCC@CB;;;A5;5:>?<??A?A@>A=9:997988$73<>;;<88=8>?A873733333$33,328<<<<%833,3888788222'2.57355549:99?CCHJECCCAAAD?CCCC?BBBBA?AA=@>AAB@BCCCCCCA?ABBBBB>BC@BBC;>>99829@@;::999(9A?C>>?BBB@@894:>887*84::@@@=A@@@@BC@C?AAC>B??=@CCCCCCCCCCABBBBCCAAABBBCDC?AAAABB?B@?===7>>>>
@ATNG8:01038:04035
GATGGTAGCACGAGTCACTCATATCCAGAAGATCAGGAACTCTAGAAGAATTCAGATTTTTAACACGAGAGTAAACGTAAAAAGAAGGTTTTACAAGACTCACGTTTAACAATATTGCAGCAGTACGCACACAATCGAAGCGCAGTAAGGATGGCTAGTGTAACTAGCAAGAATACCACGAAAGCAAGAAAAAAGAAGTACGCTATTAACTATTAACGTACCTGTCTCTTCCGAAACGATGAGTACGATGAGATCTCGTGTGATCGTCCGACTAAAAGTCT
+
///;:;?CB===<==BB;AACAA@@7;AC<:99?99.57:<<@@;C=BA=@<@@@@AAA@0?;?????>AA<BB;<5:5:::(<<9=<@@@2DCC?CCHCCAA;;;0;=@@<@CC;??@@BBCFDCCAACDDC@B@@@?ADDCCBBB?B@CCA>ACCDBAAB@BBB?@?@BC@DCC>>>A@?8=7728AAAAA'@@>?;;;>?===8=;?=>><@:>>B;;6;B@@@?@=;<BAA9@000=<=>?AB>>>@BB@B@@89///9877;?599:5688)888:
@ATNG8:01014:04049
GTTAGTGTGTCTCTGAGAGTAGTACTCATTCGTTTCGGAAGAGACAGGTACGTTAATAGTTAATAGCGTACTTCTTTTTCTTGCTTTCGTGGTATTCTTGCTAGTTACACTAGCCATCCTTACTGCGCTTCGATTGTGTGCGTACTGCTGCAATATTGTTAACGTGAGTCTTGTAAAACCTTCTTTTTACGTTTACTCTCGTGTTAAAAATCTGAATTCTTCTAGAGTTCCTGATCTTCTGGGATGTGTGCGCAGTGCCTACCATCGTCCGACTAAAGTCT
+
<<9<=;@@BBBBBBBBBABABCCBB;;;;7;@AB=@@=@=@@A@DDM@BBCBCBKIC;;;BC@CCCBBA>996;;>>>+5506===4?;95.55925949=::<@>@BBBBCCC@CAA>A=BC;;;C;;7;BA@>B<;;BDCBCBBDCBB;;8;BB>@@=@?BBBBABBBB?CBCHH:C?B>;<;;;*;;CCC=CAABAAC;;;5;;;;*;AA;;6;?BC?CCBC;;<5<5;BBA@@<?000,000000=@9:9955>8<==8<@699C>BBBBCB=BB::
@ATNG8:01027:04062
GATGGTAGCAGACGTGACAGAGCGCCAGAAGATCAGGAACTCTAGAAGAATTCAGATTTTTAACACGAGAGAAACGTAAAAAGAAGGTTTTACAAGACTCACGTAACAATATTGCAGCAGTACGCACACAATCGAAGCGCAGTAAGGATGGCTAGTGTAACTAGCAAGAATACCACGAAAAGCAAGAAAAGAAGTACGCTATTAACTATTAACGTACCTGTCTCTTCCGAAACGAATGAGTACGAGAGAGCACACGTGTCTACCATCGATGGATCTGAGTCT
+
555=8===CBBBB;69BEFHCCBBB@BBC?DCCC??>@?CBCBBAC@CD?B?9::BBCCB2B?CBB?@ABBB=6<<A@DDD1CEAC?BBB7B<<7;AAACCBAAA?BD@AAA?BCBCD;==CCCBBBB::6;A@@?AAAABCBB@C?AA@>@BBCBAAA?CCCAAB?AB?BCC;??9999*99929ABB:BD?B@@>>>A>><><?ABD5838>B?><@000@@@<A??@>6=9938?999BBBBCCCCBBCBABABBBBABA=A>>>@@A=C?=@@==///
@ATNG8:01031:04047
GATGGTAGGAGACACGTCGCACACGTACTCATTCGTTTCGGAAGAGACAGGTACGTTAATAGTTAATAGCGTACTTCTTTTTTCTTGCTTTCGTGGTATTCTTGCTAGTTACACTAGCCATCCTTGCTGCGCTTCGATTGTGTGCGTACTGCTGCAATATTGTTAACGTGAGTCTTGTAAAACCTTCTTTTTACGTTTACTCTCGTGTTAAAAATCTGAATTCTTCTAGAGTTCCTGATCTTCTGGTATACACACTCGCTCGCTACCATCGTCCGACTAAAGTCT
+
///:7;;;<?CCCCCBBBECCCCBCBCBCCCC@CCCC>DCAE?CABBBBC?CBCCC@C@BBCC?B?BBBBBBBBA;999999$:95;?BA<@A=?4:8?;@B?BBCBBB?CBBCBBA?<@AA=B<>>>;;:===AB@@<>?>BBEB==>?>=:;:<8888;@@7;7;>>??@@@@<@???>2>5:7;>EDD/AA@@@7=>@@@@??;;8;HDE/A;;;?;?;;;7;@@C>=>=B<??<=//-/==9=@;;;>>A@@@@@@>>>??A<@@>>=@:=>@?BB9??A?
@ATNG8:01031:04063
GATGGTAGCTCTGCTCTGACTCTCGTACTCATTCGTTTTCGGAAGAGACAGGTACGTTAATAGTTAATAGCGTACTTCTTTTTCTTGCTTTCGTGGTATTCTTGCTAGTTACACTAGCCATCCTTACTGCGCTTCGATTGTGTGCGTACTGCTGCAATATTGTTAACGTGAGTCTTGTAAAACCTTCTTTTTTACGTTTACTCTCGTGTTAAAAATCTGAATTCTTTCTAGAGTTCCTGATCTTTCTGGTATACACACTCGCTCGCTACCATCGTCCGACTAAAGTCT
+
///7399:@>?;BBCBBAAACA@<<AAACB:;2;9949&4;9>;?@CCCCC@CCCBB@B?BCBB>B?BBB@@00/>377777'884;>CE>CACA8;9@=@A?BBCCBC@CCCCCCBB?BCC@D?CCCBCCBC>ABBB@CBBBCBBBCBABCCCBB?BCC@AA>A>AACCCBBBC?B;;;;.;=A>A@AAA@'@BBBC;B<;<;<;;;A=BBCB3B;;;B?B@@AA;@@@BBAC@BACCCC;;;8;AC>BBCCDCDCBBBBBBCBCCCC?BBAAAC@CCA???:ACBB
@ATNG8:01032:04045
GATGGTAGTGCGTGAGAGAGAGACCCAGAAGATCAGGAACTCTAGAAGAATTCAGATTTTTAACATCGAGAGTAAACGATAAAAAGAAGGTTTTTACAAGACTCACGTTTAACAATATTGCAGCAGTACGCACACAATCGAAGCGCAGTAAGGATGGCTAGTGTAACTAGCAAGAATACCACGAAAAGCAAGAAAAAAGAAGTACGCTATTTAACTATTAACGTACCTGTCTCTTCCGAAACGAATGAGTACTACTCTCAGAGACACACTACCATCGTCCGACTAAAAGTCT
+
////)/:;@ADCCBBDCCCBBB9994:BB?CBB:96;@;?A@;;9>?BC@B<99997333$3388:;CAA=8?>>39///////$/607,3333$333,3:85588222'2.5535556999:>CCCCCCDBBBBC@CCBB@BBB@BB@@<B@BBC@BBABCDDC=AACBBB@=><?BA;?@:999+:>=9?ACDDC)CC?C;:;D@@886)71:::A1918>C;;:;BCABA@?@ACDE?D@@=@BBBDCCC@AABBBBCCCCCB>>>C>><>AAACC?B@=8888);B;;
@ATNG8:01061:04041
GATGGTAGTATCTGCACACTCTGTCCAGAAGATCAGGAACTCTAGAAGAATTCAGATTTTAACACGAGAGTAAACGTAAAAAGAAGGTTTACAAGACTCACGTTAACAATATTGCAGCAGTACGCACACAATCGAAGCGCAGTAAGGATGGCTAGTGTAACTAGCAAGAATACCACGAAAGCAAGAAAAAAGAAGTACGCTATTTAACTATTAACGTACCTGTCTCTTCCGAAACGAATGAGTACACATCGTCGTGTCGTGCTACATCGTCCGACTAAAGTCT
+
945>9<@CDDBBAA@BBCB??>>CC@BBC=AACBAB@A>BBBACBC@BB@B?BBA@@@@8A=AACBBA@@===3<<?@@@@,@C=B>BB=BCC@CECCCCD;;:;>BC@DDC@CCCCCCCCBBCDCDC@?>@CCC@CBBBCC??<@?B@@=@CCAAADD?CBBAAB@BC?99448888818994337899%9?<?AAAA>=887*7089:?6=698<BE@BBAACDG@B@ACC>C??=?BBAAA@@?CCCCCBCBB??@BCCDAAACBBBB>@AA9992:@@A
@ATNG8:01063:04082
GATGGTAGGAGACACGTCGCACACGTACTCATTCGTTTCGGAATGAAGACAGGTACGTTAATTAGTTAATAGACGTACTTCTTTTTCTTAGCTTTTCTGTGGTTATTCTTGCTAGTTTATCACTAGCCATCCTTACTCGCGCTTCGATTGTGTGCGTACTGTTGCAATTATTGTTTAACGTGAGTCTTGTAAAACCTTCTTTTTACGTTTAACTCTTTCGTGTTTAAAATCTGAATTCTTACTAGAGTTCCTCGATCTTCTGGGTCTACGCTCGTCGCGCTACCATCGTCCGACTAAAGTCT
+
:55=:?=B@BC>BA@BA966;?==><;<>>CC:AACC>CC9<5554.4:445:>=<;95:)/)//6)-(-8///9///858?@@>,::*//;;;;/9/333,3,32+25.5678///'/..7699;;5775272-------35.5555/5=;<9=9=<989<7--,(,(,-(---'-27899:777=377:@>/=3:5;<>>>/>AABB8=7;;AAB7;::687(/66)5//-6020--(--458355280555:953.2,,,'*****-6755799999::A=CCAA??:??AAAC8>>>>
@ATNG8:01035:04113
GTGGTAGCTCTGCTCTGACTCTCGTACTCATTCGTTTCGGAAGAGACAGGTACGTTAATAGTTAATAGCGTACTTCTTTTTCTTGCTTTCGTGGTATTCTTGCTAGTTACACTAGCCATCCTTACTGCGCTTCGATTGTGTGCGTACTGCTGCAATATTGTTAACGTGAGTCTTGTAAAACCTTCTTTTTACGTTTACTCTCGTGTTAAAAATCTGAATTCTTCTAGAGTTCCTGATCTTCTGGTATACACACTCGCTCGCTACCATCGTCCGACTAAAGTCT
+
///)/77;066=ABBCBCCCCCBB=::AA5645>>>8==;B?BB@@@CB@CDCCC@D@BBBC?CABBBCDBCBJ@BBBBB2AC?AAAB<A@@?:A>@=@B=@@CDCF@CDDEDDA@>@BB?B@DCBBBCDDADDCD>AADBAAAAAA@@@BCCC@CDE@AA=A?@@@BCCCCC?ABCDE<GAC>;<;;;*;CCDJ?GBABCCB;=;?CCDC5CCCCCACADD@EBBAB@@=@?BBABBA?CBCACCA@@B;;;BBC@@;<;AAA>ABBBBC@;;;;;;0;A;;
@ATNG8:01044:04134
GATGGTAGTGTGTCTCTGAGAGTAGTACTCATTCGTTTCGGAAGAGACAGGTACGTTAATAGTTAATAGCGTACTTCTTTTTCTTGCTTTCGTGGTATTCTTGCTAGTTACACTAGCCATCCTTACTGCGCTTCGATTGTGTGCGTACTGCTGCAATATTGTTAACGTGAGTCTTGTAAAACCTTCTTTTTTTACGTTTACTCTCGTGTTAAAAATCTGAATTCTTCTAGAGTTCCTGATCTTCTGGACGACGCGCACTGACACTACCATCGTCCGACTAAAGTCT
+
///727990;455<555;9?;>959>944<::5?AAC=AB?B@CBCDDDD::;ECEACACDDD@D@CBBBB;;;A<@>===(44.4:<>3;;==8<;;;;B@DCCBDE@CCGBBBBB@BDEAD=AACCCCBF@C@@@@EAAACBA@ADCBCBBBC@DCC@BB=@<@ABBABBAA;@;;;;.;5;=;<;<;;;#;CCDF=B;;;ABB@A@=BBBC1C@@AC?B?AC@@@@@@@B?B?BCCCBB@BBC?BB;;;BBAAA;;;BBBBBDC@DFCACC?BCCBBB=B;<;
@ATNG8:01062:04160
GATGGTAGCTCACGTACGTCACACGTACTCATTCGTTTCGGAAGAGACAGGTACGTTAATAGTTAATAGCGTACTTCTTTTTCTTGCTTTTCGTGGTATTCTTGCTAGTTACACTAGCCATCCTTACTGCGCTTCGATTGTGTGCGTACTGCTGCAATATTGTTAACGTGAGTCTTGTAAAACCTTCTTTTTACGTTTAACTCTTCGTGTTTAAAAATCTTGAATTCTTCTAGAGTTCCTGATCTTCTGGTATGACTAGTGTACTACTACCATCGTCCGACTAAAGTCT
+
///:7::<A@A;;;<=96965>@B@@@A@;;;?CDDD;;;7;:>@>A@BB?BBBAA?B7;:>C7<<<?>9=@=:9477778)7;393333&3:::7::=>@A>A9988938878>=7712==7>9>=?>:888;>@>>5;;;<==<<7:9<<;9:5+525/587;99:888777959>>??.8,5.2;A=A*@:<=<5;8:=77279;7;:1;A>>/A;;8:A=A:>>;<<<>::::=4;::::;5;?C;>??=887=>>AAAA?;;669589///5/65788=1965/
@ATNG8:01023:04195
GATTAGTGTGTCTCTGAGAGTAGTACTCATTCGTTTCTGAAGAGACAGGTACGTTAATAGTTAATAGCGTACTTCTTTTTCTTGCTTTCGTGGTATTCTTGCTAGTTACACTAGCCATCCTTACTGCGCTTCGATTGTGTGCGTACTGCTGCAATATTGTTAACGTGAGTCTTGTAAAACCTTCTTTTTACGTTTACTCTCGTGTTAAAAATCTGAATTCTTCTAGAGTTCCTGATCTTCTGGTAGAGCGTGCATATATCTACCATCGTCCGACTAAAGTCT
+
0006@??BCCBDBBCCCBBBCCCDCCCC??:>=>>:@CDD@CCAAACD?BBBBBAD?CBCC?B?BCCCCCCDC@BBBBB5BB@CCCB=BBDC@CCC@CC?AABCCC?B@CCDDDD?BBC@C@CCBB@AAB?BCCC@BBBCCBBBCCCDCAAACADED@CC@C@BBBBBCDBB?ABDDD8B?B>AACCC1CA@@C:AACCCDBBBB?CDFF1BB@???B@CC?CDDEDCC?@>@CCCCC@BAC=??CCCCBBBBBCCJCCCBCB?B@9;:D@DCBA@@<ACDC
@ATNG8:01043:04275
GATGGTAGTGTGTCTCTGAGAGTAGTACTCATTCGTTTCGGAAGAGACAGGTACGTTAATAGTTAATAGCGTACTTCTTTTTCTTGCTTTCGTGGTATTCTTGCTAGTTACACTAGCCATCCTTACTGCGCTTCGATTGTGTGCGTACTGCTGCAATATTGTTAACGTGAGTCTTGTAAAACCTTCTTTTTACGTTTACTCTCGTGTTAAAAATCTGAATTCTTCTAGAGTTCCTGATCTTCTGGACGACGCGCACTGACACTACCATCGTCCGACTAAAGTCT
+
----(-576A?@55566;9;@@;:;B;99@::6:CCC=BC@B?CCCBBBC@BCBCC@C@CCCC@C?CDBCBBB@@<:::::*;B?CCCC>EBBC>AAA?ADACDCCBB@BCCCCBCC?BBB@C@ECCBAAAC?CDDD<AACCCBBBCBCBCBBBB?CBB@CC?B@CCCCCCCBB?A@@@B7@;A;:::::*;CDDF>AAFCFCCBBB?BBBB2BAABB>B>BB@CCDDDBB?B@AAACCC?ABDACCCCBBBCCCAABAABCCCC?CBDCCC?CCC???:B@?@
@ATNG8:01036:04318
GATGGTAGCTCTGCTCTGACTCTCCTACTCATTCGTTTCGGAAGAGACAGGTACGTTAATAGTTAATAGCGTACTTCTTTTCTTGCTTTCGTGGTATTCTTGCTAGTTACACTAGCCATCCTTACTGCGCTTCGATTGTGTGCGTACTGCTGCAATATTGTTAACGTGAGTCTTGTAAAACCTTCTTTTACGTTTACTCTCGTGTTAAAAATCTGAATTCTTCTAGAGTTCCTGATCTTCTGGGCTGCGCTGATATGCGCTACCATCGTCCGACTAAAGTCT
+
4444.4<=<566<<<;;;;;<;;;7?@???94.9444)4:395;?>>@CC@BBCBDAE@@@CB?C@BBCDCBCBD?AABB:??:?99;,9?>>999929:29>==@D>@@CBBBCC?BBB?B@BCCC@@@@<@AA@>BBCBAA;:;;;;C@@@B?BAGGBB?B?;;;CCBBAB?ABEDJ9C=A5<;;<.;AA@C;ABCBAABBAB=AAAA0AB@@@@C?@A=@@BAA;;8;?CBBAAA>AABB<B@AABAAACBABBBABAA@=@@@@@B?BBBA@A8ABBB
@ATNG8:01040:04315
GATGGTAGTCTCAGATAGTCTATAGTACTCATTCGTTTCGGAAGAGACAGGTACGTTAATAGTTAATAGCGTACTTCTTTTTCTTGCTTTCGTGGTATTCTTGCTAGTTACACTAGCCATCCTTACTGCGCTTCGATTGTGTGCGTACTGCTGCAATATTGTTAACGTGAGTCTTGTAAAACCTTCTTTTTACGTTTACTCTCGTGTTAAAAATCTGATTCTTCTAGAGTCTGATCTTCTGGCTCTCGTAGACAGATACTACCATCGTTCTCCTTAAGTCT
+
85447<55;A<;;;;@A@<5599/.----,,8+-/9<5:;8=:BDA@;55.5:;:<7<8<===@I@B;;;;:<<=7;;>>>)550588?6<:;<7<>>@CC>@@ABA@>AB@@@@@@=AAA=A>:99:;:;;4:?=@?CBBCBBBBB@@@@@>=?9;;;<=>;?2:9:5==<=<8///<;+7)/)/5555$5555;)5599;;;;<<9>>>>*:9/---(,,(,,,--//444444:.445159;<=;;666;;;:;;;;;>;><<<?.333-35:8==88
@ATNG8:01034:04368
GATGGTAGCGCACACATAGATACAGTACTCATTCGTTTCGGAAGAGACAGGTACGTTAATAGTTAATAGCGTACTTCTTTTTCTTGCTTTCGTGGTATTCTTGCTAGTTACACTAGCCATCCTTACTGCGCTTCGATTGTGTGCGTACTGCTGCAATATTGTTAACGTGAGTCTTGTAAAACCTTCTTTTTACGTTTACTCTCGTGTTAAAAATCTGAATTCTTCTAGAGGTTCCTGATCTTCTGTCTACTACACTGTACTCTACCATCGTCCGACTAAAGTCT
+
:55<8=>>BBBCCDECDCCBCBBBBBBBB?CC?A;;;6;C?B?CCCBBBB9;9;@B@E@CBCC?A=@AB@????@9;;:::$9?889<>4546<6;;?:>C?@@CBBCADCDDCCCC@BBB>B@FCDCCCCB?BBBB?CBBBCCCCBBBBCBBCC@BBB@CC@C?AADCBBCCC@B@@@@8==@;9:999*:BAAB>CCCCCCAA@B<@@@@0@BABB@C@ED@CCCCBA?B@D@CAABCC?CCCBB@DDDCCCA@ACCCDDDCC@D@@A@?<@ABBBC<CCBC
@ATNG8:01049:04391
GATGGTAGGCACTGCGCACACATCCCAGAAATCAGGAACTCTAGAAGAATTCAGATTTTTAACACTGAGAGTAAACGTAAAAAGAAAGGTTTTAACAAGACTCACGTTAACAATATTGCAGCAGTACGCACACAATCGAAGCGCAGTAAAGGATGGCTAGTGTAACTAGCAAGAATACCACGAAAGCAAGAAAAGAAGTACGACTATTAGCTATTAACGTACCTGTCTCTTCCGAAACGAATGAGTACGAGAGAGCACACGTGTCTACCATCGTCCGACTAAAGTCT
+
545>:==B?CA?666@@BCCCBBBJ>BBBD>C;;:?B@@AA=CCC@BD@F?@@@BABBB2@<::.-.--889<988933333$333(35;<=*9,3<17333899;<896;=598;5;>>>>?@?????>>===4;;=<7<<=<>>988-85;;A?BA:::BBEAB@??AA=AA>AAAAB???D8?:937877(/838./.559555022>>>C=B;>98983:===>?@=A;A==9AAA<?;33------6899@=>>@@???D???;@>>>??<>>>>==5=>?=
@ATNG8:01037:04445
GATGGTAGATACTCGCTGATACACCCAGAAGATCAGGAACTCTAGAAGAATTCAGATTTTTAACACGAGAGTAAACGTAAAAAGAAGGTTTTACAAGACTCACGTTAACAATATTGCAGCAGTACGCACACAATCGAAGCGCAGTAAGGATGGCTAGTGTAACTAGCAAGAATACCACGAAAGCAAGAAAAAGAAGTACGCTATTAACTATTAACGTACCTGTCTCTTCCGAAACGAATGAGTACTGTATCTATGTGTGCGCTACCATCGACCTCTAGAAGTCT
+
445>8==CDCBBBCCCCBDDCCBBB=ACC@DCCC@@>@>AACBAA@?BB@B@BA?78787(9=ABCADCCC998*8>9;;;;$:<7<9;;<1ADDACBBBCCCBB@C@CC@CBB?BBBBDDFCBBBDCDBBB?BBCC>@@AACBAA>D@CBB@CBBCCBCB?ABBCAB@BD?AAA>AAAAA;A>>;?BCCB/@@;?777@@@@@<A;??BB<@=@@BAA?ACCBBBB?B@BBC=BBB?BBBCCCCBABBBCC>>>BAAA>>>@@@<@==>AA=AA@@==:=;:;
@ATNG8:01058:04478
GATGGTAGCTCTGCTCTGACTCTCGTACTCATTCGTTTCGGAAGAGACAGGTACGTTAATAGTTAATAGCGTACTTCTTTTTCTTGCTTTCGTGGTATTCTTGCTAGTTACACTAGCCATCCTTACTGCGCTTCGATTGTGTGCGTACTGCTGCAATATTGTTAACGTGAGTCTTGTAAAACCTTCTTTTTACGTTTACTCTCGTGTTAAAAATCTGAATTCTTCTAGAGTTCCTGATCTTCTGGGCAGACTCTCACACGCCTACCATCGTCCGACTAAAGTCT
+
444=9;@;C@CC===?><<<@?>;;;5559<<8<<AA7==@D;9:=>>>>666=>A5;64:;=9?:ABDECBBBC=:;;<<*;=;@@DE>BA=<9;;;:=@<AACAAB?CCCCAA@@<@AB?A?BB;;;@>>:>>00-0@@<@@BCCCDAAAB@?<A::29?2917;::9@B@A=@ABDD9B=A:?@@AA2BAABE>:99B>=<<<<3=9>>0?@B@@:=9<@;>?ABBBC@B=@@????@BCDH?A@@CCCCBCBAAB;:7::C??::9B@;@AA@?=6=?99
@ATNG8:01061:04467
GTGGTAGTGTGTCTCTGCAGAGTAGTACTCATTCGTTTCGGAAGAGACAGGTACGTTAATAGTTGAATAGCGTACTTCTTTTTCTTGCTTTCGTGGTATTCTTGCTAGTTACACTAGCCATCCTTACTGCGCTTCGATTGTGTGCGTACTGCTGCAATATTGTTAACGTGAGTCTTGTAAAACCTTCTTTTTACGTTTACTCTCGTGTTAAAAATCTGAATTCTTCTAGAGTTCCTGATCTTCTGGTGTCTGATCTGTGATCCACTACCATCGTCATCCAGAAGTCT
+
//7)////44;555790//;77/55=444=550588;134.4.47/////)/9///4;1//=;)//,//::>>>00+00000$/7)//::1////47795::.5545;<5::544444.4::.3-/<///;//)559:5<=666666>==>=544834443//)/)////49:995:;===2=:=<>>>>>+66;<>4<596;;99<<.5555$/9///)/5993/55555>:>055<5548:894///7///5977-----(-///:5556<<<<;:-333-3333
@ATNG8:01064:03876
GATGGTAGCGCATATCAGCGCAGCCCAGAAGATCAGGAACTCTAGAAGAATTCAGATTTTTAACACGAGAGTAAACGTAAAAAGAAGGTTTTACAAGACTCACGTTAACAATATTGCAGCAGTACGCTCACAATCGAAGCGCAGTAAGGATGGCTAGTGTAACTAGCAAGAATACCACGAAAGCAAGAAAAAGAAGTACGCTATTAACTATTAACGTACCTGTCTCTTCCGAAACGAATGAGTACCTCTCAGACGCTCGCCTACCATCGTCCGACTAAAGTCT
+
<AA>:=@;;6=BABAC;:;DCDFDD9BBD@CCCCBC>B@CCBBCCC@CB?B>ABBCDDDD5D@BBBCDCCBCCC=B@;;;;;.;D@FACCC<CDC?BABBCCB;;6;>BB@BCB?CCBACCCCCD@@@BCBB?BCCC@C@@@BBBB?B@CBB?BB@@@CBB>CBBBBB?BB?BBB?B@@??7;00,0@@@@0@@@B@??BBBAB@B<??BB?B@BBIAA=A@A@ABB?B?BGE?CCC?@@?ABBB@GFB@AAFE??????=AA@?BBBBCC@BBBABD=C@:;
@ATNG8:01082:03840
GTGGTAGTATCTGTCTACGAGAGCCAGAAGATCAGGAACTCTAGAAGAATTCAGATTTTTAACACGAGAGTAAACGTAAAAAGAAGGTTTTACAAGACTCACGTTAACAATATTGCAGCAGTACGCACACAATCGAAGCGCAGTAAGGATGGCTAGTGTAACTAGCAAGAATACCACGAAAGCAAGAAAAAAGAAGTACGCTATTAACTATTAACGTACCTGTCTCTTCCGAAACGATGAGTACTGTATCTATGTGTGCGCTACCATCGCAATTGCCTAGTCT
+
A;;7;:<B@@;;A<@BAA@B;:::45<=9>A=ABB>C?BBBCDAA?9917,7<<;;;;;.86==B787@=;77.734;;<<*<<7;9<G@2G<<9@B?@@>;>:5>8BC@CCC?BBAACCCCCBBAA@BAA>BBCCHCCCBAA@?<@>AAA7;;B@@@CB<???>?>:77/777/700//)///(/96966$583////637897827256/5+28:::5:559???=?000=3;/0///9=998@@AA@AA=;:8=///8835/36...:6838848::899
@ATNG8:01078:03927
GATGGTAGCGCACACATAGATACAGTACTCATTCGTTTCGGAAGAGACAGGTACGTTAATAGTTAATAGCGTACTTCTTTTTCTTGTCTTTCTGTGGTATTCTTGCTAATTACACTAGCCATCCTTACTGCGCTTCGATTGTGTGCGTACTGCTGCAATATTGTTAACGTGAGTCTTGTAAAACCTTCTTTTTACGTTTACTCTCGTGTTAAAAATCTGAATTCTTCTAGAGTTCCTGATCTTCTGGTATGACTAGTGTACTACTACCATCGTCCGACTAAAGTCT
+
///9)//8>AA@@<@?;966<=<<;;555<49.955;6;@:;.55;559@465<<<8=?BBBA?B?CBB?97:7;)/////$/8)/-/:;3///0>+0/<8==8==8=<>>BACBBBBB?C9998<>??BB;;;=AA??:CBBCCDGDDCCBBBCDD@ECC?CC@C>ABBBBBBCE@BBBBA8A=?;::9:9*:AA?B<A@@@ABB;;<ICECI2CBA;;8;>BB@AA@CB@A=A=ABCDCE@BBC@CDDDCCCCCCCBBBEDCBBCABBBBCC@C@@@BC>CBBB
@ATNG8:01091:03924
GATGGTAGTGTGTCTCTGAGAGTAGTACTCATTCGTTTCGGAAGAGACAGGTACGTTAATAGTTAATAGCGTACTTCTTTTTCTTGCTTTCGTGGTATTCTTGCTAGTTACACTAGCCATCCTTACTGCGCTTCGATTGTGTGCGTACTGCTGCAATATTGTTAACGTGAGTCTTGTAAAACCTTCTTTTTACGTTTACTCTCGTGTTAAAAATCTGAATTCTTCTAGAGTTCCTGATCTTATGGGTGTATCAGCGAGTATCTATCGTCCGACTAAAGTCT
+
999C;C@>AABBCCCCCCCCCCCCCCCCCCA@<????<?C?C@CCCCDDD?DDCCC?BAFCB@=@AGDDBBBCCC@CCCCC5CD?CBBC>CCBB@BCDBDG;;;AECH@CCDDCCCC?BBB?B?CCCCCCCB?CCDD@DBBCCBCCBBBDCBAAA@CCC?CC?C?CBBBCDDCC@CBBBB:B=B;::9:9*:BBBB>BBCCCCCBBB@BCCC5CBBCE@B@BC@CCFCC@@>@?BCBCBC?CCDD=BCCCCCCCCCCBBCCDDBBBCCC?CCC9996:B@A
@ATNG8:01088:03959
GATGGTAGACATATCGTACTCTCTGTACTCATTCGTTTCGGAAGAGACAGGTACGTTAATAGTTAATAGCGTACTTCTTTTTCTTGCTTTCGTTGGTCTTCTTGCTAGTTACACTAGCCATCCTTACTGCGCTTCGATTGTGTGCGTACTGCTGCAATATTGTTAACGTGTGTCTTGTAAAACCTTCTTTTTACGTTTTACTCTCGTGTTAAAAATCTGAATTCTTCTAGAGTTCCTGATCTTCTGGATATGAGTGACTCGTGCTACCATCGTCCGACTAAAGTCT
+
///939;;@BDCDCCCCBABGBBBC==<==<<8@AAC<A@=A=?;:BBBF?BBBBB?B>A@D=7=6<:==:::88278889)996;888/6;:5:5:00,/9;>>>=<7,228;>>@@;AAA=B=A@888<==9<;:;9>>>;::;;;?>>=;:;=9665)//38387=9<9><<6<<:::,72849;=<=*//////&/5558@888?:?DDD.==>>>8=9;;5;>?=>==9=:::;>>A:=;;6;>>?AAA@@;;;=;;;@AAA=AC989D;??AABA:BBBB
@ATNG8:01065:03997
GATGGTAGTGTCATATGAGAGTGTGTACTCATTCGTTTTCGGAAGAGACAGGTACGTTAATAGTTAATAGCGTACTTCTTTTTTTCTTGCTTTTCGTGGTATTCTTGCTAGTTACACTAGCCATCCTTACTGCGCTTCGATTTGTGCGTACTGCTGCAATATTGTTAACGTGAGTCTTGTAAAACCTTCTTTTTTTACGTTTACTCTCGTGTTAAAATCTGAATTCTTCTAGAGTTCCTGATCTTCTGGTCTACTACACTGTACTCATCGTCCGACTAAAGTCT
+
9<<F@DCBBBABCDDB@@CCCCBDBBCDCB@?;>::;:*;C;A@BCDDDED>BCDBB?B?CCBB?B@CCCBBB@?>:9999:9:#;;>:9;;;*;<9>=ABD@CC?BACCDD?CCCCBBBD?CCC@B?DCCCCBCC@CCCCF=BCBCCCCCCDBBBBB@CCC?AB>BACECBCCCCC@CCCCC;B<@;:9999::#:DCCC>AADDCDCFCC@CCC<CCBBC?B>BC@CBDBBCC?C>AAACBB?BBD@CCCBCCCCCCCDDBBBBBBCCCC?CBB@??8@?99
@ATNG8:01064:04076
GATGGTAGCATCATGCATATCTCACCAGAAGATCAGGAACTCTAGAAGAATTCAGATTTTTAACACGAGAGTAAACGTAAAAAGAAGGTTTTACAAGACTCACGTTAACAATATTGCAGCAGTACGCACACAATCGAAGCGCAGTAAGGATGGCTAGTGTAACTAGCAAGAATACCACGAAAGCAAGAAAAAAGAAGTACGCTATTAACTATTAACGTACCTGTCTCTTCCGAAACGAATGAGTACTGCGTCTCACTCTCACGCACTACCATCGTCCGACTAAAAGTCT
+
///:6;;=C?CC><<<;;;?ABACB:==C>@AA;;95>589:00/7477:;699774===+=7:::;@BBBBED=??@DDED5AB?@=ACE<ECCAC;<;BBCCB@CACC>B@C@CC?@@CDCCCCBCCCDD?B?@??BBBBCCBB@C?C;;:;BBBCCDC?BAADDDA@A>ABB=@@99957@??@ABBBB)BC@DAA@CBC=>:=:==;<5:4:=@@@>BBBBBCC?D::::/88929AABABBF???C@@@AA@@???AABBBBBB?BBBBCF?AA@:999+:@@?
@ATNG8:01077:04084
GATGGTAGCATCATGCATATCTCACCAGAAGATCAGGAACTCTAGAAGAATTCAGATTTTTAACACGAGAGTAAACGTAAAAAGAAGGTTTTACAAGACTCACGTTAACATTATTGCAGCAGTACGCACACAATCGAAGCGCAGTAAGGATGGCTAGTGTAACTAGCAAGAATACCACGAAAAGCAAGAAAAAAGAAGTACGCTATTAACTATTAACGTACCTGTCTCTTCCGAAACGAATGAGTACGATGAGAGAGCTCTCTCTACCATCGTCCGACTAAAAGTCT
+
>?>?8<BCBBBBCCCCCCCCDCBBB@BCF@CBB@@@=A=AAAA@AB?BB@B@BBBBBBBB3B@CCCAABCCBBB9BBBCCCC5CC?B<@@@7ABB?EAAABBCDC@B?CBB?BC@DCAABCDDBBBDCCCAA>AC@@>@A@@?@??9@=AAB?BCCCCCCB=ACCDBB?B@<@@@9==9999+9>>;999999%9D<A999C@A@B<><>>AD7:7:ABAA>AA@@@CC?B@BB@;A::8:BBCBDBAAAAACCBBBBB>:::99?>6:;??BC?A?<9888)9999
@ATNG8:01088:04070
GATGGTAGTCTCAGATAGTCTATAGTACTCATTCGTTTTCGGAAGAGACAGGTACGTTAATAGTTAAATAGCGTACTTCTTTTTTTTCTTTTGCTTTTTCGTGGTATTCTTGCTAGTTACACTAGCCATCCTTACTGCGCTTCGATTGTGTGCGTACTGCTGCAATATTTGTTTAACGTGAGTCTTGTAAAACCTTCTTTTTTTTACGTTTTACTCTCGTGTTAAAAAATCTGAATTTCTTCTAGAGTTCCTGATCTTCTGGATATGAGTGACTCGTGCTACCATCGTCCGACTAAAGTCT
+
444;5<566<<@CCCCDD;96D=BBCDC@000,///99.:=9B:B>>A;;;:666<<895:://)//)/:/44544;.44444444"4444&434444$44557<6676B=@BBCBC?BBBBBC;;8;AA>B;;;CCGHCB@CBBB@CCCCDCC@@@ABB@@@B5;;;;0;;;09=?@A;;9AB@>@:;;;-5.5499;;;;;;"99<<<<0@<B696<<55.55555#499==BCC?CC=?@B@@@A;@;@BBCED@C;;:;BBBDCCCB;;;BCC@@@BB@CCCC@@;=>@999,;;;;
@ATNG8:01064:04105
GATGGTAGGAGACACGTCGCAACGTACTCATTCGTTCGGAAGAGACAGGTACGTTAATAGTTAATAGCGTACTTCTTTTTCTTGCTTTCGTGGTATTCTTGCTAGTTACACTAGCCATCCTTACTGCGCTTCGATTGTGTGCGTACTGCTGCAATATTGTTAACGTGAGTCTTGTAAAACCTTCTTTTTACGTTTACTCTCGTGTTAAAAATCTGAATTCTTCTAGAGTTCCTGATCTTCTGGTAGAGCGTGCATATATCTACCATCGATGGATCTGAGTCT
+
0//;8;;;=ABBBEC@@@BBC@@@?EDCCBB?BCC?CD@C@BBBBCDD?CCBBB?C?BABC@C?CAAAAAADA?CCCCC3BB>BBBB>BDCD@DCC?BB>???CBB?BBBBBBBC>BBA>A>BCAB?>@@<@AAA6::<<==>>@A???>>>>=???<@@<@;>>@ADBBCB:>>?@@6@=F==9:::+9;333)--3---;6694;996)7:::;6:45515>>@;;;9=8;<888=155C6AA>>>=@@@@C>=>>;;9//,/;;;@@A:==???@@@?@
@ATNG8:01068:04135
GATGTAGGCATGCGCACACATCCCAGAAGATCAGGAACTCTAGAGGAATTCAGATTTTTTAACACGAGAGTAAACGTAAAAAGAAGGTTTTTACAAGACTCACGTTAACAATATTGCAGCAGTACGCACACAATCGAAGCGCAGTAAGGATGGCTAGTGTAACTAGCAAGAATACCACGAAAGCAAGAAAATGAAGTACGCTATTAACTATTAACGTACCTGTCTCTTCCGAAACGAATGAGTACGTGTGACGTACGTGAGCTACCATCGTCCGACTAAAGTCT
+
ABCCCCD?BCBBBBCCCCCBBCD>DBB?CBBBCC@C@CCCDBBBB?C@D@EBA@??@?@'@=BCCCCDCC@??<?BCDDDD2DD?C5;;;:*;CCACBCBCDC;:;<@CDACDC?BBBBCCCCCCCCCCCBB?BDCC?BBBBB@BB:?;???;?CBCBBBA?BCFCB@?BB@BBA=@ADED=B??<?BCA6@/000@@::;@;;6;?BAAA>A???@??=?BABCBB?B?BCC>CCC?BAAABDCBBBBCBBBBBA@@A@?@A>>9>@@AAA>AA@>>>8?@@@
@ATNG8:01105:04129
GATGGTAGAGTATCATGTGTATCTCCAGAAGATCGGAACTCTAGAAGAATTCAGATTTTTAACACGAGAGTAAACGTAAAAAGAAGGTTTTACAAGACTCACGTTAACAATATTGCAGCAGTACGCACACAATCGAAGCGCAGTAAGGATGGCTAGTGTAACTAGCAAGAATACCACGAAAGCAAGAAAAAAGAAGTACGCTATTAACTATTAACGTACCTGTCTCTTCCGAAACGAATGAGTACACACTCTCATATGACACTACCTCGTCCGACTAAAGTCT
+
555<8<><<<=;;;C>?@CCGDBBB@@A@>@?@<<9<<AADEHCB@CG@G@CCC<;;;;$::@BBCBAAABBB9;999949$4439.555&5<<9=<;;;;;<=8>:6625::5:<555<<C@>?>@:99=49966:?CCCCD@A?A?C<;79A@@AAAB?B@?@BC@CC@CDC?A?978)8;;8998989$9=9<837;;;>>8=;<7877C>>>;;;?BCB@??<5:5:==4<??<@CCBBBC?@?B9::CDCCBC@;;;@@@?C;:<D?@@@AAC=C?98
@ATNG8:01076:04171
GATGGTAGTGATACAGATCAGACACCAGAAGATCAGGAACTCTAGAAGAATTCAGATTTTTAACACGAGAGTAAACGTAAAAAGAAGGTTTTACAAGACTCACGTTAACAATATTGCAGCAGTACGCACACAATCGAAGCGCAGTAAGGATGGCTAGTGTAACTAGCAAGAATACCACGAAAGCAAGAAAAAGAAGTACGCTATTAACTATTAACGTACCTGTCTCTTCCGAAACGAATGAGTACCTCTCAGACGCTCGTCCTACCATCGTCCGACTAAAGTCT
+
??@@;?ABBCCBBBCCBCBCCCCCCAD@@=@BB@@?7;59@@8:8>>BC?B?:99A@>?=+=7BB=<BBCBBBB:@@ABDBB0;;5;2;;;&9<A=@ABBCCDCB?BAEE@BBB?CCBBBBBBECCCCCCBB?BCBB?A@A?AA>><@ACCC@CCCCAACA?AAAABB?BA>BBB=@@>>>8=@@<:9999(9@;@AAADBA@=//-/<<<+/-/=AAA=CCAAAA@;?;?>>9@::8:BBBECC?BBBBBBBFCC?;;>@<@AC=AAAABB?BBB@?@8A??>
@ATNG8:01078:04192
GATGGTAGCAGACGTGACAGAGCGCCAGAAGATCAGGAACTCTAGAAGAATTCAGATTTTTAACACGAGAGTAAACGTAAAAAGAAGGTTTTACAAGACTCACGTTAACAATATTGCAGCAGTACGCACACAATCGAAGCGCAGTAAGGATGGCTAGTGTAACTAGCAAGAATACCACGAAAGCAAGAAAAAGAAGTACGCTATTAACTATTAACGTACCTGTCTCTTCCGAAACGAATGAGTACTATGTAGAGCTCTATACTAATCGTCCGACTAAAGTCT
+
;:;B?BCBBCBBCCDCCCCGCCC:94;@@<@DDDEC?B?BCCCCAC?CC?A?CBA>>>>?.?=AAA???BBBBC<A8;;@@@0@C?C<ABC9ABCADBBBCEHBB?B@CC?BBC@CBBBCCCCCDBBBBCCD?CCCC@CCBBBB??=A@DBC@BBBBBBBB?CCBBBD?AA>999:??@@@<BBB?BBBBB3AC<>;;;ABAAA<@<@??A<?<?ACCC>@@@@A>@6:8:CC>GCC?999CDCBABBBBBF?:;@@@???@@@<@;;?B?BAAAAA;@A@@
@ATNG8:01066:04244
GATGGTAGTGTGTCTCTGAGAGTAGTACTCATTCGTTTCGGAAGAGACAGGTACGTTAATAGTTAATAGCGTACTTCTTTTTCTTGCTTTCGTGGTATTCTTGCTAGTTACACTAGCCATCCTTACTGCGCTTCGATTGTGTGCGTACTGCTGCAATATTGTTAACGTGAGTCTTGTAAAACCTTCTTTTTACGTTTACTCTCGTGTTAAAAATCTGAATTCTTCTAGAGTTCCTGATCTTCTGGGCTGCGCTGATATGCGCTACCATCGTCCGACTAAAGTCT
+
444<055<?A;;55555B@@@A@@@DA?@@9:4:>?@<BE@C@BBCHCCC@CCCCCAC@CCCC@C@AAABCDCBB?AAAAA2AB@CBCB=B@AA=AAB?BC@BBCJJH@BBCCCCCC@CCC?B?CCDFAA@C@CCCC?AAACB@@@CBBBCCCCC>A@B?BB?B@BCCCCCCCC?BBCIH<C?B?AADDD5DC@AA=AA@AFI;;;C5;;;;*;A@BA@B@CC@BBDCBBB@C@A@@GCC@BBCD>D;<;BBBBBDDDCCCCBCB@AA@@@CAFECCHC?CCEC
@ATNG8:01089:04355
GATGGTAGACATATCGTACTCTCTGTACTCATTCGTTTCGGAAGAGACAGGTACGTTAATAGTTAATAGCGTACTTCTTTTTCTTGCTTTCGTGGTATTCTTGCTAGTTACACTAGCCATCCTTACTGCGCTTCGATTGTGTGCGTACTGCTGCAATATTGTTAACGTGAGTCTTGTAAAACCTTCTTTTTACGTTTACTCTCGTGTTAAAAATCTGAATTCTTCTAGAGTTCCTGATCTTCTGGCGCGTATGTATGTCGCCTACCATCGTCCGACTAAAGTCT
+
@@@C?CCBBBCAAACCCEECC;99@@@AAB;;7;CCC=CC?A>ACBCBEB?CCD@@;?;>A@@?B>AAAAAAA?@977555$223;678'6<==?BBB?A?;>==>@B=A?AAAAAA:><>:><>@>A@@>@=@@@>6::>>>??@@@BA?>==D:?>A=AA;@<?>>>AAADD<>>>>>2>;?9==@@@/@A;991:96///:67;7;DFD/CADDB=?<>>;>B>=>>><A:>=A@@@<???<>==>A>>>AABAA>>=:=@?;@>>>>>=BBAAAD:>>>>
@ATNG8:01094:04381
GATGGTAGTGATACAGATCAGACACCAGAAGATCAGGAACTCTAGAAGAATTCAGATTTTTAACACGAGAGTAAACGTAAAAAGAAGGTTTTACAAGACTCACGTTAACAATATTGCAGCAGTACGCACACAATCGAAGCGCAGTAAGGATGGCTAGTGTAACTAGCAAGAATACCACGAAAGCAAGAAAAAGAAGTACGCTATTAACTATTAACGTACCTGTCTCTTCCAAACGAATGAGTACGATGAGATCTCGTGTGCTACCATCGTCCGACTAAAGTCT
+
/8996;<CCCCBCCCCCBCCCCCBB?BBB>AAA;;505./;:00/;8;;8;=99773333$33:@=@AACBBBB;?>;9999$99252555&5<E=9;9DBBBCD@D@CC@CBB@BBBBBCCCCCCCBBBCC@ABCD?ABBBBBBB<@<>??<@BBCBCCC?@@ACCC?CD?@@A>A@ABA<BBB?BDCCC3BA=?;::>??>@9=:==>>5:7:ABBB@BBAAAAA=A?CC;AAA>ACEEAAABBBCBBBB@;::>>>@@@AA<AA@@@@<@?@;;:1@@@@
@ATNG8:01104:04372
GATGGTAGCTCTGCTCTGACTCTCGTACTCATTCGTTTCGGAAGAGACAGGTACGTTAATAGTTAATAGCGTACTTCTTTTTCTTGCTTTCGTGGTATTCTTGCTAGTTACACTAGCCATCCTTACTGCGCTTCGATTGTGTGCGTACTGCTGCAATATTGTTAACGTGAGTCTTGTAAAACCTTCTTTTTACGTTTACTCTCGTGTTAAAAATCTGAATTCTTCTAGAGTTCCTGATCTTCTGGGCAGACTCTCACACGCCTACCATCGTCCGACTAAAGTCT
+
AABD?CBB?@;AAABCCCCDCBBBDCBBBC@@>@BBC>CC@C?BCBBCED@BBB;;79;@A==:DACDBCB;;9A?AAAAB29:85@CC9@?;949;@;=@=?@@BBC@CDCCBBBC?AAB=@<@BBABCBA?@BBA?BBBBCCBBCCBCBBCBB@AAA?BB@C?BBCBBCEIFBCCBAA7@>B>;;;<;*;CCCD>C<;;@@;:9>8===>,>=>@@<@?BB?BBBBBCD@C@BABBBA>@:;;6;BBBBCBBCBAABCC@CBC@DCCCBB@BBCAAA>BCBC
@ATNG8:01089:04430
GATGGTAGCGCGACGAGCGTAGACCCAGAAGATCAGGAACTCTAGAAGAATTCAGATTTTTAACACGAGAGTAAACGTAAAAAGAAGGTTTTACAAGACTCACGTTAACAATATTGCAGCAGTACGCACACAATCGAAGCGCAGTAAGGATGGCTAGTGTAACTAGCAAGAATACCACGAAAGCAAGAAAAAGAAGTACGCTATTAACTATTAACGTACCTGTCTCTTCCGAAACGAATGAGTACGATGAGATCTCGTGTGCTACCATCGTCCGACTAAAGTCT
+
444=8=<<=??===C@@C>@=ABAD=A;;5999::;.5.5@@::9D@CB?B>??>:9:::(9;@A@@BACC899,:=;;;;;*:C?CAFLH<CCC@CBBBCBCCB?A@CC@CAB<BABBDCBBCBBDCDCBB@BCBA?BBAB@@@B>B?B@A>ABBBBCCC?AAAAAA?AC>AAA<??BBB=B??:;===>/>A<@766AAA??<><>@@C<?<?DB@?<?C???BB@C?CCC>BBB?BCBBBBBBBBCC???@>>=AA@@@@AA<AB??=>9=@>888*9?=?
@ATNG8:01090:04438
GATGTTAGCACACGAGATCTCATCGTACTCATTCGTTTCGGAAGAGTCAGGTACGTTAATAGTTAATAGCGTACTTCTTTTTCTTGCTTTCGTGGTATTCTTGCTAGTTACACTAGCCATCCTTACTGCGCTTCGATTGTGTGCGTACTGCTGCAATATTGTTAACGTGAGTCTTGTAAAACCTTCTTTTTACGTTTACTCTCGTGTTAAAAATCTGAATTCTTCTAGAGTTCCTGATCTTCTGGTGTCTGATCTGTATCACTACCATCGTCCGTCTAAAGTCT
+
=><::54////////:::<;;;9545999:55.6;<;39=87)///79;<7;>@>=9=99?=A>C?BBBBC::8?9>>???.@@:@=>=5889B?CCC@CC:;;@A@A=AECB;;;@=@BB?C@CCAAABBC>AABBADCCBCCAAABBBB<;;EAECC@CD@C?BCCCCBBCC;9:DDD4@7:8:CCCC2BA9994:BBBB@?>==9=>>@0@<AAD@C>AB>B@@@A@@=@?B@ACAB?BCDAHCCBB@A@B::;BCCBBBAA=A@;::=4:9????588??
@ATNG8:01109:04415
GATGGTAGCGCGACGAGCGTAGACCCAGAAGATCAGGAACTCTAGAAGAATTCAGATTTTTAACACGAGAGTAAACGTAAAAAGAAGGTTTTACAAGACTCACGTTAACAACATTGCAGCAGTACGCACACAATCGAAGCGCAGTAAGGATGGCTAGTGTAACTAGCAAGAATACCACGAAGCAAGAAAAAAGAAGTACGCTATTAACTATTAACGTACCTGTCTCTTCCGAAACGAATGAGTACGATGAGAGAGCTCTCTCTACCATCGTCCTACTAAAGTCT
+
456<7:;<@9;59@556;;;;=BBA<?@@9BBBCBB=@=@BABBBA?AD?B@BBCCCAAA.D>CB>??BBABBC>BBCBCCC2BB;@:ABB3BBB>BCCBAA@::2;<@A>AAA??A858B???@@?>BB??<?AAA?BCB?B?;;7=<@00,0@;;;@AD:;:89<<:7638?<1996715<<6568888%/<56///66;@@=B8;88<6;798?@B?BBBBAA@;>8>??:?@B>==>>?AAAA??;>>C:::>:::>:9:7:>;55575:=;8890;>>3
@ATNG8:01103:04476
GATGGTAGAGTACAGTGTAGTAGACCAGAAGATCAGGAACTCTAGAAGAATTCAGATTTTTAACATCGAGAGTAAACGTAAAAAGAAGGTTTTACAAGACTCACGTTAACAATATTGCAGCAGTACGCACACAATCGAAGCGCAGTAAGGATGGCTAGTGTAACTAGCAAGAATGCCACGAAAGCAAGAAAAAGAAGTACGCTATTAACTATTAACGTACCTGTCTCTTCCGAAACGAATGAGTACACACTCTCATATGACACTACCATCGTCCGACTAAAGTCT
+
999=8=BBCDCCCAAACCCKIFBBC@BCC?BBA@@>4:59AA9:8C@CC=?;9:8<;<;<,;;?833;9333333(3933333$33,3,333&377178;;532--(-(-225562355:@@@CCCBCCCCCA>ACAA=B@BBBB@@=A?BBB?BBBCCCCC?AA?AAA>AB>BBB<@ABBB:A:;4:<<=>/>@<@888AAA>><>=????9=8<<@@@>ACA@@BB?B?BCC>DCC?ABBBCBBBBBBCCC???AAB?>>BBDC?CBBBBB@BBBBBC>CB@@
@ATNG8:01118:03906
GATGGTAGCACACGAGATCTCATCGTACTCATTCGTTTCGGAATGAGACAGGTACGTTAATAGTTAATAGCGTACTTCTTTTTCTTGCTTTCTGTGGTATTCTGCTAGTTACACTAGCCATCCTTACTGCGCTTCGATTGTCGTGCGTACTGCTGCAATATTGTTAACGTGAGTCTTGTAAAACCTTCTTTTTACGTTTACTCTCGTGTTAAAATCTTGAATTCTTCTAGAGTTCCTGATCTTCTGGTGTCTGATCTGTATCACTACCATCGTCCGACTAAAGTCT
+
---5(--8>>@A;;55599999<;::<<<;<<7?>><1:;27)//::;:;;69;>:>,0+/;;;:@;?;999;6//(/////$/6077781333<>2938,5;7//../(..555357/59;39;88:<::;@<AABB;?988;;<<=<<<9<5556(...057)2,28=;8888:0558;;+919377<;=.:8AAA9;:88A?==>>0888(59:1:A=C<?@=;;9///86=5;@>>;<77//+-==-//::=@@@B@@@@?;;7;>=@@B:>>>=>D;;:::
@ATNG8:01131:03908
GATGGTAGTATATCGCGTCGCTATCCAGAAGATCAGGAATCTAGAAGAATTCAGATTTTTAACACGAGAGTAAACGTAAAAAGAAGGTTTTACAAGACTCACGTTAACAATATTGCAGCAGTACGCACACAATCGAAGCGCAGTAAGGATGGCTAGTGTAACTAGCAAGAATACCACGAAAGCAAGAAAAAGAAGTACGCTATTAACTATTAACGTACCTGTCTCTTCCGAAACGAATGAGTACTACTCTCAGAGACACACTAATCGTCCGACTAAAGTCT
+
:55?;?>>BBBBCDCC@@@DDECBB>ABB?@@@CBB?B@CCCGBB?BB8;7;BB;;;;;'9>DCBBBDDD;;9-8>99999$8>:??BBC1BBC@BBBBBBBCC?B?BB?BBB>A=>>A??>CCC=====@<>>=>;AA@>>>==9=;>>C>BBCCCAA@>BBBB@@>AD@BBC;@@999,89813;;7;';828BFCBA?@@=A;A?>>=A=AA>=@;>@@@>>>;A;ABA:A8979@@B?@?CBBBBBCCCCCBAAABCBB>AABBB>BBBBBB>B@??
@ATNG8:01143:03911
GATTAGTATAGAGCTCTACATAGTACTCATTCTTTCGGAAGAGACAGGTACGTTAATAGTTAATAGCGTACTTCTTTTTCTTGCTTTCGTGGTATTCTTGCTAGTTACACTAGCCATCCTTACTGCGCTTCGATTGTGTGCGTACTGCTGCAATATTGTTAACGTGAGTCTTGTAAAACCTTCTTTTTACGTTTACTCTCGTGTTAAAAATCTGAATTCTTCTAGAGTTCCTGATCTTCTGGGCTGCGCTGATATGCGCTACCATCGTCCGACTAAAGTCT
+
;5909@@BBCCCCCCBCCCCCCCCBBBA;;5;@?8@B@C@BBBBBBB@CCBBC@C@CEGGAC?A@CCCCC;:6;@=>9,<?;@?BB=BCBA=ABA>AB=@@CBBB?BBBCBBBB<@?B?B?BBBBBBBB@AAAB596>=>===??@@?;66:6///9==9@7988CCDFBB;;;;;;-;9>6;;EEE/AB;;;3;????@=:;;5;>?@/@???B<A<AC<??@=;;;8=5;;AA==:9:==6=///<;77;>>==;;;???:>>>:;<9:/--;;.7---
@ATNG8:01161:03902
GATGGTAGCACGAGTCACTCATATCCAGAAGATCAGGAACTCTAGAAGAATTCAGATTTTTAACACGAGAGTAAACGTAAAAAGAAGGTTTTTACAAGACTCACGTTAACAATATTGCAGCAGTACGCACACAATCGAAGCGCAGTAAGGATGGCTAGTGTAACTAGCAAGAATACCACGAAAGCAAGAAAAAGAAGTACGCTATTAACTATTAACGTACCTGTCTCTTCCGAAACGAATGAGTACTGCGTCTCACTCTCGCCTACCATCGTCCGACTAAAGTCT
+
:55=8>>>CC@B<CCCCCCCCAAAI@DBB@CBBBCC@CACCCBBBB@CD@C@@??;;;;;)9?ABCAABCCCCD=BBBBBBB0;;8;=BBCC2CAA?ACBBEDCBB?C@CF@BBD?CCAACCCCBBBCCCCCC?CCBB?BBBA>>>?9@=A?@=@CCCBCCA?CCCAAA?CC@AAA;?>998*:==;:::::.9A?A;;;BBB>><>:>=DB:=:>BBBA@BB@@?CC=@=???9@CC?BADBCCBBBCBCAABAAABDCCC?CCC@CBBBBB?AAA9992;@@@
@ATNG8:01139:03978
GATGGTAGATATATGCACGCTCTACCAGAAGATCAGGAACTCTAGAAGAATTCAGATTTTTAACACGAGAGTAAACGTAAAAAGAAGGTTTTACAAGTCTCACGTTAACAATATTGCAGCAGTACGCACACAATCGAAGCGCAGTAAGGATGGCTAGGTAACTAGCAAGAATACCACGAAAAGCAAGAAAAAGAAGTACGCTATTAACTATTAACGTACCTGTCTCTTCCGAAACGAATGAGTACTGTATCTATGTGTGCGCTACCATCGTCCGACTAAAGTCT
+
777969<CG@AAEAAABBBBBDDCC?AAC?BAAA@@<@=@@A?:894==7;478373333$36@A====B?A@@9??@@@@@0@@<?4;;;.;CA>BBBCCCCDC?C?CD@BBB@BBAAAEECCCBCBCCCD?C@@@>@CCB@@@?<@?C@@=@C;;7;;6;AAABC@::8:AA9=99999*9<@<@@@@?0=;<=///886::7<7<ABA;?;?:::@?BDBBABB?B?BBB=BCMABAAA;;:BBBCBBB:9<DFCCBAACDE@BBBCCC@BBBBBB>BCBB
@ATNG8:01141:03987
GATGGTAGTACATGATAGACGACACCAGAAGATCAGGAACTCTAGAAGAATTCAGATTTTTTAACACGAGAGTAAACGTAAAAAGAAGGTTTTACAAGACTCACGTTAACAATATTGCAGCAGTACGCACACAATCGAAGCGCAGTAAGGATGGCTAGTGTAACTAGCAAGAATACCACGAAAGCAAGAAAAAAGAAGTACGCTATTAACTATTAACGTACCTGTCTCTTCCGAAACGAATGAGTACGTGTGCGACGTGTCTCCTACCATCGTCCGACTAAAGTCT
+
---8065<;;455544:<;<<<;;;8=66.//////)/)/994458388382334455555#5.5;;<?@CCBBA:@C@@@@@0?@=@<@@@9ACC?CCCCCCCCC@CABB?BDD@CBCCCC@@@CCCCDDCC@BBBE@BA@@@BBB>B@CAB?AFCCDCCC?AABBDD>AA>999499888+:@@?BDCCCC)BB?B:9:BCCBC>A>ABBA??<>>CDDADBBCBBD>A=BAA;AAB>;;;CCBCCBBBABBCBBBBBBBB?BBB?BBBABD@BBB@??9@BBB
@ATNG8:01115:04015
GATGGTAGTGATAAGATCAGACACCAGAAGATCAGGAACTCTAGAAGAATTCAGATTTTTAACACGAGAGTAAACGTAAAAAAGAAGGTTTTACAAGACTCACGTTAACAATATTGCAGCAGTACGCACACAATCGAAGCGCATTAAGGATGGCTAGTGTAACTAGCAAGAATACCACGAAAGCAAGAAAAAGAAGTACGCTATTAACTATTAACGTACCTGTCTCTTCCGAAACGAATGAGTACCTCTCAGACGCTCGTCCTACCATCGTCCGACTAAAGTCT
+
<<<>9;A@@@;=B?@=A;>:><AA>@@@:>ABC@A?C?BB@@>99345458@<>BB>>E1B=??<:::9==>?89;444444#49398:::/;>;:BA@ABBBBB>A?AA>BBC=A@BBCCCBBCCCBBB;;7;CBB=A@BAA@=A=A=@?A?ABBBBBBC=A?BCCC@CC?:9:<@A==<3;=<8<@@@@2?B?B?@@BABAB?A=A@??<??AACDE?BAB@:::395;=>8@@@;??@<998:>???BBCBAAAAAA@>AAA>AA???B>A=?9::,9@@@
@ATNG8:01122:03997
GATGGTAGCTCGCTGATGATATCTCCAGAAGATCAGGAACTCTAGAAGAATTCAGATTTTTAACACGAGAGTAAACGTAAAAAGAAGGTTTTACAAGACTCACGTTAACAATATTGCAGCAGTACGCACACAATCGAAGCGCAGTAAGGATGGCTAGTGTAACTAGCAAGAATACCACGAAAGCAAGAAAAAAGAAGTACGCTATTAACTATTAACGTACCTGTCTCTTCCGAAACGAATGAGTACTACTCTCAGAGACACACTACATCGTCCGACTAAAAGTCT
+
9:;B?BBCBCCCCBBBDCBBCCCCC?BBB@DCBBCC?B@BCDBABC?CC?A?CCBBBBBB3B?CCCCCBBBBBB<AAACCCC1A@;B5;::.;CF@FBBBCCGDC=A=AC?BBD?AABBCCBDCDCCCAAAC@CCAB@A@@@@A@B>C@BBB@BCBBBBBC?CCCBBB?BA>?>?<>>999+9>>;>@@@AA(@B?A988DBAAA;?;@???<@<??B@@>@CCCBBB?C?BCC>BCB?BCCBBBBBBBABBBCCCCCCB977AA@@@AA?@;=>=8888);@??
@ATNG8:01131:03996
GATGTAGAGAGACTGTAGCGCACCCAGAAGATCAGGAACTCTAGAAGAATTCAGATTTTTAACACGAGAGTAAACGTAAAAAGAAGGTTTTACAAGACTCACGTTAACAATATTGCAGCAGTACGCACACAATCGAAGCGCAGTAAGGATGCTAGTGTAACTAGCAAGAATACCACGAAAGCAAGAAAAAGAAGTACGCTATTAACTATTAACGTACCTGTCTCTTCCGAAACGAATGAGTACGAGAGTCAGAGCAGAGCTACCATCGTCCGACTAAAGTCT
+
4489;;;4955559<>566<<;9;39==20///;;7>:666;:<=9::6:7:::87777$3,3:<333;;333,38:;???+55.5.555&5<<85666;555=9;8::055:5:<<==?666@A;:6<<<7::6505::9:5557>;@00/8<8:;==9======7::=??=;>===@277>8;;<<<.97<A?@<<7ABA:>95228,5-29?::59<88833-32333(333,3:;;;;;;@AA@@A@BBBBBBBA;=AA;@75...(....7;40///
@ATNG8:01142:04017
GATGGTAGCTCTGCTCTGACTCTCGTACTCATTCGTTTCGGAAGAGACAGGTACGTTAATAGTTAATAGCGTACTTCTTTTTCTTGCTTTCGTGGTATTCTTGCTAGTTACACTAGCCATCCTTACTGCGCTTCGATTGTGTGCGTACTGCTGCAATATTGTTAACGTGAGTCTTGTAAAACCTTCTTTTTACGTTTACTCTCGTGTTAAAAATCTGAATTCTTCTAGAGTTCCTGATCTTCTGGGTCTACGCTCGTCGCGCTACCATCGTCCGACTAAAGTCT
+
444439999999555=<<<?>=>?;666==;;9?@>>7>@;@66;BBBCG@CBC@@6:7;AAA>C?BB@?@B?9;49;:::':@=BBBA:??997:AD?>@=@@@AAD?@@@:;:@A?BBB@C?CFCC=;;C@AABD@BBB;;;BBACBBB@@@B<@;;59A=?:AB;;:BBCCACAB@A4@9A9@BBBB,BC;;<0;;;<AA@A;;5;>@=,=::9=;@=:;7:BBBBBC?C?B@?@@@=AACC=BBBBB@@BCBBBB@@@BAA5:::9;@=??@?@?9@B::
@ATNG8:01157:03990
GATGGTAGCTCACGTACGTCACACGTACTCATTCGTTTCGGAAGAGACAGGTACGTTAATAGTTAATAGCGTACTTCTTTTTCTTGCTTTTCTGTGGTATTCTTGCTAGTTTACACTAGCCATCCTTACTGCGCTTCGATTGTGTGCGTACTGCTGCAATATTTGTTAACGTGAGTCTTGTAAAACCTTCTTTTTTACGTTTAACTCTCGTGTTTAAAAATCTGAATTCTTCTAGAGTTCCTGATCTTCTGGTCTACTACACTGTACTCTACCATCGTCCGACTAAAGTCT
+
:55>8@ADA@;?556=666=B;9;EDCCBB<<8<DCC=CC?B8:99?;9506>9=><A0009:6<6;9<<@AC>?899999'7;493333&333996=8=4>C<:8888<<3<<9655:<7;>>8=999:78599:>@>A=@@@@@@@@???AA@===5///:6//,/9<;@>>>AA>8;8788)/)/)/;;;;;&--222(,(,6,--255:<58<<<+9///<373>>:>AAAA==:==BBAA@@:>=>=A???=>>CA>>>???B@:::7<///==7<==9==8===@
@ATNG8:01141:04115
GATGGTAGACATATCGTACTCTCTGTACTCATTCGTTTCGGAAGAGACAGGTACGTTAATAGTTAATAGCGTACTTCTTTTTCTTGCTTTCGTTGGTATTCTTGCTAGTTACACTAGCCATCCTTACTGCGCTTCGATTGTGTGCGTACTGCTGCAATATTGTTAACGTGAGTCTTGTAAAACCTTCTTTTTACGTTTACTCTCGTGTTAAAAATCTGAATTCTTCTAGAGTTCCTGATCTTCTGGTGTCGTCTATCATGTACTACCATCGTCCGACTAAAGTCT
+
444=9=?CBBCCBCCCCCCCCBABECCCDCAB=BABB<@@=@?A;;<==>9<<BDB>@=?BCA<>=?BBA?AA89/38888)886AB??9??;5;*000*/606;8837.2<=>@>>>=?CC=B<@>>;;;=>=@A@A====@@A@???A??===?:::<7//,/9<>B@@@AAB<??@@@5@7;7;ACBC/AA@@@69;B;:;<<////@@@,<<@??;?=CD;@@??>>>=B=@>>A>@;@AA<<>>>B>=;<??A@?=>>=>?=AAA>>><A>>>CC7A===
@ATNG8:01148:04138
GATGGTAGCGCACACATAGATACAGTACTCATTCGTTTCGGAAGAGACAGGTACGTTAATAGTTAATAGCGTACTTCTTTTTCTTGTCTTTCGTGGTATTCTTGCTAGTTACACTAGCCATCCTTACTGCGCTTCGATTGTGTGCGTACTGCTGCAATATTGTTAACGTGAGTCTTGTAAAACCTTCTTTTTACGTTTACTCTCGTGTTAAAAATCTGAATTCTTCTAGAGTTCCTGATCTTCTGGTCTACTACACTGTACTCTACCATCGTCCGACTAAAGTCT
+
4449399=BBBEEIDBBBCCCBAABB@@@@@A<@BAD<BC=@;?<@;?AA<@A>@><@=AAAA<A=@BA@AA@@@:9:999'9@::;;ED>B<=A<?:@;:=9===?AC@CHCGCCAA>@CC=@>ACCCCCCCACCCB@DBB@ECCCBBBCCCCDC?DDD@CC=C?CCCCBBCBB?BBBBB8@=@=AABBB2@C@AA<ABAABBCBBB?CCCC5CBBAA=A>BB?CCCCBBB>?>?DBCBC>@@B?BCCCDCCCECDCCBCCCCAA>@CCBCC?CB@@?@:BBBB
@ATNG8:01152:04104
GATGGTAGCTCGCTGATGATATCTCCAGAAGATCAGGAACTCTAGAAGAATTCAGATTTTTAACACGAGAGTAAACGTAAAAAGAAGGTTTTACAAGACTCACGTTAACAATATTGCAGCAGTACGCACACAATCGAAGCGCAGTAAGGATGGCTAGTGTAACTAGCAAGAATACCACGAAAGCAAGAAAAAGAAGTACGCTATTATCTATTAACGTACCTGTCTCTTCCGAAACGAATGAGTACGAGAGAGCACACGTGTCTACCATCGTCCGACTAAAGTCT
+
///;:<@BA@;@CAA@CBBBBAAACACGC@DCCBBB?B@BBEBABC?BC>B?BBAAAAAA2B?BBCBBBCCBBB9A?@ABBB,;;5:4999&5;;76666@><<<9@>BB?AAA=@@ABBCCHCBBCBBBBC@CBBC?BAAA@@AC>B?BAA>ACCCBCCA?AAACCC?CC?AAA999@@@9@AA<@AAAB3BB?@>>>AAAAA;=>>;;;5;:>?A??<????>>=7;8;DD:C=>:>>??AB@???@@>>>@B>>>>@@A???=A?>==>9888===4@:::
@ATNG8:01129:04188
GATGGTAGGCGTGTGAGAGTCTGCCCAGAAGATCAGGAACTTCTAGAAAGAATTCAGATTTTTTAAACACGAGAGTAAACGTAAAAAGAAGGTTTTACAAGACTCACGTTAACAATATTGCAGCAGTACGCACACAATCGAAGCGCAGTAAGGAATGGCTAGTGTAAACTAGCTAAGAATACCACGAAAGCAAGAAAAAAGAGTACGCTATTAACTATTAACGTACCTGTCTCTTCCGAAACGAATGAGCTACTATGTAGAGCTCTATACTACCTTCGTCCGACTAAACGTCT
+
///;:<?C@B966;<=>>=966=>>6;;;;;;;><?5;854.494544)4;5:5:::444444#44(333399=<333(3333888$334:6:==1:::498833332549085577;;AA;<;;///<<=D;;;@<@>>><=;766---27(-*-85;8?8<8;77.775<ABB>BB>ABF?AA79925;96999999&//.5679:555393585649:@<<=?;;;;A>>>=B=;;;1;:0+0::0//:6997=99:9885522288=9:5:022::488:888/77555
@ATNG8:01146:04224
GATGGTAGTGTCATATGAGAGTGTGTACTCATTCGTTTCGGAAGAGACAGGTACGTTAATAGTTAATAGCGTACTTCTTTTTCTTGTCTTTTCGTGGTATTCTTGCTAGTTACACTAGCCATCCTTACTGCGCTTCGATTGTGTGCGTACTGCTGCAATATTGTTAACGTGAGTCTTGTAAAACCTTCTTTTTACGTTTACTCTCGTGTTAAAAATCTGAATTCTTCTAGAGTTCCTGATCTTCTGGTCTACTACACTGTACTCTACCATCGTCCGACTAAAGTCT
+
---60688=BDCBB>CCHCDCBBBBB;;;CCC@BBBE>CD@EAAAABBCGACGAA@@C@EDDD>B?A@@@B@@@?;:0000'0<60//:::+99<:5:54.5>:=>>@AB@CCGCECCB@CCD@B?CFCCBBBC@CCCC@C@@ACCCCDDCCBBBBC?DCC=??<@?ABCCCCC@@;?>>>>5?;@<;;:;:*;ABBB=BAA@@A@@AB?BBBB2CCBBD@CAEIIBAABAAB>A?CCCBBA<@@@;@BABBBBCCCCBCCCDDDCC@ABBCCC@B@B??>8@B99
@ATNG8:01155:04202
GATGGTAGCTCTGCTCTGACTCTCGTACTCATTCGTTTCGGAAGAGACAGGTACGTTATAGTTAATAGCGTACTTCTTTTTCTTGCTTTCGTGGTATTCTTGCTAGTTACACTAGCCATCCTTACTGCGCTTCGATTGTGTGCGTACTGCTGCAATATTGTTAACGTGAGTCTTGTAAAACCTTCTTTTTACGTTTACTCTCGTGTTAAAAATCTGAATTCTTCTAGAGTTCCTGATCTTCTGGGCAGACTCTCACACGCCTACCATCGTCCGACTAAAGTCT
+
----(-8---8::=?;;;<<B999?@A@?@BB?BBBB=BA?B=@@><@9946<<@=7;555:3;9?;>B<655=8<<<??0@B?>CCE=B9967;;?9=@?9:9A@@8=99:BA<<<=>>;C899>>@@@@=BBBB@BBBBDCCBCBCCCCD;;6;;;:;;5;=AB@AABCCD>BBCCC9A=@??????,===>?6?@A:99995:27777$////7276<=8=<=;;:@7@<@B=BB<:?:::/:@@BBD;;;<;;ABB>AAB6;;@@BD>;;;;;;0;BAB
@ATNG8:01158:04228
GATGGTAGCGGACGAGCGTAGACCCAGAAGATCTGGAACTCTAGAAGAATTCAGATTTTTAACACGAGAGTAAACGTAAAAAGAAGGTTTTACAAGACTCACGTTAACAATATTGCAGCAGTACGCACACAATCGAAGCGCAGTAAGGATGGCTAGTGTAACTAGCAAGAATACCACGAAAGCAAGAAAAAGAAGTACGCTATTAACTATTAACGTACCTGTCTCTTCCGAAACGAATGAGTACGATGAGAGAGCTCTCTCTACCATCGTCCGACTAAAGTCT
+
445>;@MGBB?BBBBCCBBCBCCD?CCC@CDCCCC?C?AACCBCC?BB?B?AA??????(93:AA??>BCBBB=BA??>=>,::39;??>5?;=:>?>>???AB<A<AA=?@><?>??@>@@?@AAA???@8<<==:><=<>?9:7:=B@@<@>>>?AAA<A@@@>>9>>8>AB;>:AA?5<98177777(7:4::;;@A;;;=A<>>>D<A=A>;;;<@D@@:::=D;?>C;>AB@A@>>0//888<@C>==@A>>>AAA???<@?@AAC<::;;;:3:==>
@ATNG8:01129:04241
GATGGTAGGCGTGTGAGAGTCTGCCCAGAAGATCAGGAACTCTAGAAGAATTCAGATTTTTAACACGAGAGTAAACGTAAAAAGAAGGTTTTACAAGACTCACGTTAACAATATTGCAGCATTACGCACACAATCGAAGCGCAGTAAGGATGGCTAGTGTAACTAGCAAGAATACCACGAAAGCAAGAAAAAGAAGTACGCTATTAACTATTAACGTACCTGTCTCTTCCGAAACGAATGAGTACGTGTGCGACGTGTCTCCTAATCGTCCGACTAAAGTCT
+
0//<8;<<@@@CADECCCB@@A@@@<@BBABBBDBB?B@BCCBBCC?CC?B?BCCCDDDD3C?BCBBBCCCBBF>???A???2@B@B>CBC6??B?BBBBBBA<=:=<?A:?;:5;===?@B=AA>>>;;;C=AAAA;>>>@@AAA<A<AAA=AA?>?@@@<??@@BB?BC?AAA@BBBBB>BB><??BBB/8868BBB=<<AA=A=AA>?9><>?>>A<A<<<<;<;A;AAA9@CC@BBBCCCBB;;;BCBBBCCCBBBC@BB?BBBBC?BBCABA<@@@@
@ATNG8:01129:04279
GATGGTAGACATATCGTACTCTCTGTACTCATTCGTTTCGGAAGAGACAGGTACGTTAATTGTTAATAGCGTACTTCTTTTTCTTGCTTCTGTGGTATTCTTGCTAGTTACACTAGCCATCCTTACTGCGCTTCGATTGTGTGCGTACTGCTGCAATATTGTTAACGTGAGTCTTGTAAAACCTTCTTTTTACGTTTAACTCTCGTGTTAAAATCTGAATTCTTACTAGAGTTCCTGATCTTCTGGCGCGTATGTATGTCGCCTACCATCGTCCGACTAAAGTCT
+
55@C@BBDDECBBAAABCCCCBAA0//77;9;7;A@A=AC=@>@BBBABB>BB???=B3:.:=1=2933?BBBBB;88<<<+::56.-(----..33725907;;;7:57::///9<6;?A:?:;::::;;@;>>@A;===?@>>>>>C@@?@=>9788=CE=A=AA=>=?@;;5779::-9:A4:6666)36779(-(---336<>>0777,58==9496::-/.7>;6885>59;999<///;59=;;;@A>>>@@>=>A=6220,,,222,222237.366=
@ATNG8:01142:04255
GATGGTAGCACGAGTCACTCATATCCAGAAGATCAGGAACTCTAGAAGAATTCAGATTTTTAACACGAGAGTAAACGTAAAAAGAAGGTTTTACAAGACTCACGTTAACAATATTGCAGCAGTACGCACACAATCGAAGCGCAGTAAGGATGGCTAGTGTAACTAGCAAGAATACCACGAAAGCAAGAAAAAAGAAGTACGCTATTAACTATTAACGTACCTGTCTCTTCCGAAACGAATGAGTACGATGAGAGAGCTCTCTCTACCATCGTCCGACTAAAGTCT
+
445<8<A=BA@?==>BCBBADBBBC@DCD?BBBA;;7;?BBC@@@A=@A>A=BBBCBCCC3C=@@BBA@A@::9/97:5555$5=9?:>>>0<99499999;:5646:>>:<BC@BA@9;9999>@=BDDAB=@@AA>AAAAAB??;@@A<;6;BBB???D?@?@BBB@DC@999?BBBCC;@9939:::::%:?;685<;;=>>:>:==>>;?9==DBB@AA;;;BC@B>AAB=B??<????BBBBBBBBBAAAA==A>>=B@@@;@@??AC?BA>789*9@97
@ATNG8:01126:04304
GATGGTAGTGATACAGATCAGACACCAGAAGATCAGGAACTCTAGAAGAATTCAGATTTTTAACACGAGAGTAAACGTAAAAAGAAGGTTTTACAAGACTCACGTTAACAATATTGCAGCAGTACGCACACAATCGAAGCGCAGTAAGGATGGCTAGTGTAACTAGCAAGAATACCACGAAAGCAAGAAAAAGAAGTACGCTATTAACTATTAACGTACCTGTCTCTTCCGAAACGAATGAGTACGTGTGCGACGTGTCTCCTACCATCGTCCGACTAAAGTCT
+
444>:>>B@A@ABBCBCCDDEF;;68<;:7:BAA@@=@=ACA::5<8==7;6;<773777'71899@A>?<888188;@@@@+=B9=:D@@0CCCADCCCBBEGE?C?BC@CCC@CBBABBCCIFCCDEDBB?@@@B?BAA@AA::7;@BBB@BCBBCCCCACDBBCC@BB?BAA79:A@@;@>>;::::9(9@?B@@@AC;;;=A<>>@@<@=AACBB=A@;;;@@3:3:::/8==;<==BBCBBBBB797BBB?>>===;>DD;>==@CD@DBB???8@:99
@ATNG8:01155:04301
GATGGTAGCGCACACATAGATACAGTACTCATTCGTTTCGGAAGAGACAGGTACGTTAATAGTTAATAGCGTACTTCTTTTTCTTGCTTTCGTGGTATTCTTGCTAGTTACACTAGCCATCCTTACTGCGCTTCGATTGTGTGCGTACTGCTGCAATATTGTTAACGTGAGTCTTGTAAAACCTTCTTTTTACGTTTACTCTCGTGTTAAAAATCTGAATTCTTCTAGAGTTCCTGATCTTCTGGATAGCGACGCGATATACATCGTCCGACTAAAGTCT
+
77//)/<;9;;CCCCCCEDDDBBBCCC@@@??9?CBC=DE>A<=CCAB=C@CCCBB>BADDBC?C?BCBBBBBCC@BADDD3BA?BCDG?BCBB@BCC?CB?BBCCBC@CCBBBCBB@BBCAE?ECBBBBBB?BBBB>AAECCCBBDCCCCBBAA?B;;:;G?B@BBBBC;;;B@BBBCE;CAC@CCDDE5ECAA@;BBBACCECAA?ADCE5AA@BB?A?AG@BBCCBBA@D@DDBBBA@ACEABBBCCBBBAA;;;ABBBBDCCCB@BCCCGC?E@@@
@ATNG8:01152:04357
GATGGTAGCTATACGTATATCTATGTACTCATTCGTTTGGAAGAGACAGGTACGTTAATAGTTAATAGCGTACTTCTTTTTCTTGCTTTCGTGGTATTCTTGCTAGTTACACTAGCCATCCTTACTGCGCTTCGATTGTGTGCGTACTGCTGCAATATTGTTAACGTGAGTCTTGTAAAACCTTCTTTTTACGTTTACTCTCGTGTTAAAAATCTGAATTCTTCTAGAGTTCCTGATCTTCTGGGATGTGTGCGCAGTGCCTACCATCGTCCGACTAAAGTCT
+
446>:=BDBC=CDAB<@CCCBBB:66;;ACBB<A;;;0;=?;996B=BA@BBBCB?B?BBBC?C?CCAAAABAA?99999(9?;A@@@:AA=;8=??9?@?BBBCBB?BBDB@>;;7;??=B<@@A@??@@<?>>A<;<<AAB@????@A>=>?=878<@?;><>@@B@>>>A=???CB6B:=8=====.;;AAA9?@@@@?????;?BAB/B>==>;><>C=DDB@>;:7:<??@A:8669>>4>///=:6:;<AAAAD;??B<@;;;??<@@@@AD;B=<<
@ATNG8:01159:04353
GATGGTAGCTCGCTGATGATATCTCCAGAAGATCAGGAACTCTAGAAGAATTCAGATTTTTAACACGAGAGTAAACGTAAAAAGAAGGTTTTACAAGACTCACGTTAACAATATTGCAGCAGTACGCACACAATCGAAGCGCAGTAAGGATGGCTAGTGTAACTAGCAAGAATACCACGAAAGCAAGAAAAAGAAGTACGCTATTAACTATTAACGTACCTGTCTCTTCCGAAACGAATGAGTACGAGAGAGCACACGTGTCTACCATCGTCCGACTAAAGTCT
+
:<>>;=BCBB=6666===BABA@;:.5;@059@A;<7;=?@AAAAB@BC?B?AA@@@@>>,>3:9<997?888<298=9999(55.57==>2CCCAC?B@90/00*/6::6;?B<;ABBBCCGDCCBCBBBA@D;::=A?????:93;>B;;6:A@?@??B@BBBBBC?CD@BBB9::BBB<B>A<ABAAA/BB<??>>=;;;@;@:>>AA;>:;;@@@<@ACBBCC?B>@DC>BBC>AABBFCBBBBBAA>AABECAA;;;;?>;>>>>AB<<;;688)7<;=
@ATNG8:01118:04401
TGGTAGATATATGCACGCTCTACCAGAAGATCAGGAACTCTAGAAGAATTCAGATTTTTAACACGAGAGTAATCGTAAAAAGAAGGTTTACAAGACTCACGTTAACAATATTGCAGCAGTACGCACACAATCGAAGCGCAGTAAGGATGGCTAGTGTAACTAGCAAGAATACCACGAAAGCAAGAAAAAGAAGTACGCTATTAACTATTAACGTACCTGTCTCTTCCGAAACGAATGAGTACTACTCTCAGAGACACACTACCATCGTCCGACTAAAGTCT
+
CC?CCCBCBBBCCCEBBABBCCC@CDD=BCCC??>??BBBBBAB?BC>A>@>>78777(9;@ACCBBADCD@@>>77777(9>9<399+7??>C@?ACBB@>9>;>>9>>><>>A@BBBBCCCDDGECC@DCCC?CCBBBA@D@D@DAA>ACCCDBBB?BBCBBB?AA?ABB>BBBBB:A>>9>AABB3BD@B>==BBB@><>9@??A;>:>?C9999BB@@BB>B@ADD>CCC@CCCABACCBBBABBBBBBBBBB@@@CC?B@@@AA=AB@:;;3@CCC
@ATNG8:01147:04461
GATGGTAGACATATCGTACTCTCTGTACTCATTCGTTTCGGAAGAGACAGGTACGTTAATAGTTAATAGCGTACTTCTTTTTCTTGCTTTCGTTGGTTATTCTTGCTAGTTACACTAGCCATCCTTACTGCGCTTCGATTGTGTGCGTACTGCTGCAATATTGTTAACGTGAGTCTTGTAAAACCTTCTTTTTACGTTTACTCTCGTGTTAAAAATCTGAATTCTTCTAGAGTTCCTGATCTCTGGGCTGCGCTGATATGCGCTACCATCGTCCGACTAAAGTCT
+
@@AD@BBBCCCCCCCCCCCCCBCCCECBBCCC@CCCD=CC=>;??984=>7<<@AB?A>AABB?B@CBBBB??39/38===*596=7//'//0(09=600)35-5:9:25.5???@?AA<A@A:>8<::<<=??=BBAA<?@@BCAAAADAA>:;;A=A??;?B<A<A@@@???BB;??AAA5A<A;??@@@/@@>AC68;;;=BB@@@9=<=<.<<<=A<?<??=?A@@@@@;@=AA>>>=889919///><;<@A@A>>>??AB<A??@<=688667@6=999
@ATNG8:01178:03859
GATGGTAGGACGAGCGTCTGAGAGGTACTCATTCGTTTCGGAAGAGACAGGTACGTTAATAGTTAATAGCGTACTTCTTTTTCTTGCTTTCGTGGTATTCTTGCTAGTTACACTAGCCATCCTTACTGCGCTTCGATTGTGTGCGTACTGCTGCAATATTGTTAACGTGAGTCTTGTAAAACCTTCTTTTTACGTTTACTCTCGTGTTAAAAATCTGAATTCTTCTAGAGTTCCTGATCTTCTGGTCAGACTCTCACACGCCTACCATCGTCCGACTAAAGTCT
+
----(-5749<<==;;655<<<:;7;===>=>:><=A6==:@?AAAB@BA=ABCA@7;6;@?C?C@BBACCAAABACDIGE5DC=@@AA9@@;;5;AB>BB:9:BCCCACCGBBBCC@CEE@D?BBB@ABAC?BBCBACABBCBBCCCBBBDDDB?BBC@CC@C8;;B@@BDEFADBCCC9C?B<@ABBB0BBAAA;A;;;AABBBB@DEFE5B@@AA=A?CB@BBA@@AB?B?DCCBBB?B;;9<DBBBBB;;;DBBBBB>AAA?A@??AD@@?@::9.;C;;
@ATNG8:01178:03860
GATAGCAGACGTGACAGAGCGCCAGAAGATCAGGAACTCTAGAAGAATTCAGATTTTTTAACACGAGAGTAAACGTAAAAAGAAGGTTTTACAAGACTCACGTTAACAATATTGCAGCAGTACGCACACAATCGAAGCGCAGTAAGGATGGCTAGTGTAACTAGCAAGAATACCACGAAAAGCAAGAAAAAAGAAGTTACGCTATTAACTATTAACGTACCTGTCTCTTCCGAAACGAATGAGTACGAGAGTCAGAGCAGAGCTACCATCGTCCGACTAAAGTCT
+
<=>=BABCCCA@@HDCDDBAAC@CDE@BBDA::7;>ABA??>B>BB?C?A@>::999:$98<;8?>>?;8<>7>>@@AA@0@A==8==B9BCC@CBBBBB@;;99:AC;@@@59:??@B@CCC;;;BBBB?DBCC>@@CCCCCC?C?BAA>ABBBBBBB??@@BBB@DC?@???=<8777(7;;5:@@@@@(?@9//)//6:>AA=A;?>@@9<8<AA@A>A@@???C?C>AAB;BAA588DABB?@?FAAAACBBCBBBB?;;?>;>@@@>>;?>>;;;3@CAA
@ATNG8:01183:03872
GATGGTAGGCGAGAGTGAGACGCAGTACTCATTCGTTTCGGAATGAGACAGGTACGTTAATAGTTAATAGCGTACTTCTTTTTCTTGCTTTTCGTGGTATTCTTGCTAGTTACACTAGCCATCCTTACTGCGCTTCGATTGTGTGCGTACTGCTGCAATATTGTTAACGTGAGTCTTGTAAAACCTTCTTTTTACGTTTAACTCTCGTGTTAAATCTGAATTCTTCTAGAGTTCCTGATCTTCTGGGTCTACGCTCGTCGCGCTACCATCGTCCGACTAAAGTCT
+
----06569=ABAABBABAA;;B@BBCBBB;;6;BBB=BB?B6;;:9@;>:7?A<AC>A?::5=8?<<BB<B@>9@;98989$3718?B?F1BBA@;>=B?BB?BBBBBB;?>AA?@==:<>>:>:=<<=878=4:;=<8:;8>=A>>>@@>>=<;=8888;>@<>;=@>>>>><:5:7779,76=78////(/:999+-+-6---9<9<177(59::A<?<?C;?@@@ABA<A:??AA>>:>;::3;=<==:;:??>=>===>>A<AABAAA:>???AA9@@@A
@ATNG8:01194:03878
GATGGTAGTATAGAGCTCTACATAGTACTCATCGTTTCGGAAGAGACAGGTACGTTAATAGTTAATAGCGTACTTCTTTTTCTTGCTTTTCGTGGTATTCTTGCTAGTTACACTAGCCATCCTTACTGCGCTTCGATTGTGTGCGTACTGCTGCAATATTGTTAACGTGAGTCTTGTAAAACCTTCTTTTTACGTTTACTCTCGTGTTAAAAATCTGAATTCTTCTAGAGTTCCTGATCTTCTGGGTGCGCTACAGTCTCTCTACCATCGTCCGACTAAAGTCT
+
;:;@<@BBBBC@@@DCBBDCDCBCCECDBBBCBBBC=CC@C@@A@CCBC?BAABB?A?A?A?>C>ABBBB?@=B?BBCCC1=<9><=>>2?C@@>A@@;@B>ABB@A@?>>>=>>BB=BAA<@<>>=>=>>A<AAAA<AAAAAAA@@@A@@>>>A<???<@@;?<BDCA???BB<>===</<:?6::DDD/CA@@@9@@??@AA<=<39979):=AAC<A<@@:??@@;::;><@@>>>A9>;;;7<>>@@@AAA>?>@@A@<==7;666997=<<;AA9@>>>
@ATNG8:01213:03866
GATGGTAGTCTCAGATAGTCTATAGTACTCATTCGTTTTCGGAAGAGACAGGTACGTTAATAGTTAATAGCGTAACTTCTTTTTTCTTTGCTTTTCGTGGTATTCTTGCTAGTTACACTAGCCATCCTTACTGCGCTTCGATTGTGTGCGTACTGCTGCAATATTGTTAACGTGAGTCTTGTAAAAACCTTCTTTTTTTACGTTTACTCTCGTGTTAAAAATCTGAATTCTTCTAGAGTTCCTGATCTTCTGGACGACGCGCACTGACACTACCATCGTCCGACTAAAGTCT
+
///9399<>@A==?>C@AA<@CBACB;;:494.45;9;&5;496<??FCCA<00///)/)/9:?.;89?;?>5905@:;?DFDC'594(47444&4=@A=A9:66=69999@B?CCCBBBBBACCC>A>BB@A@BA@<@BBA@EAAABBBBBCBBCBCDD@AA@@CC@C?@ACBBBCCC?A;;;;;*;=@=;<<;;;;#;=BDD<A:99?9;=;95;::<*<;=>@2:4;>9?AA<;;C?A>BCDBBB>@@B@CCCCCCCBBBBBDCCBBB@@=@@@@AB?BBBBBC>CABB
@ATNG8:01172:03928
GATGGTAGTGTCATATGAGAGTGTGTACTCATTCGTTTCGGAAGAGACAGGTACGTTAATAGTTAATAGCGTACTTCTTTTTCTTGCTTTCGTGGTATTCTTGCTAGTTACACTAGCCATCCTTACTGCGCTTCGATTGTGTGCGTACTGCTGCAATATTGTTAACGTGAGTCTTGTAAAACCTTCTTTTTACGTTTACTCTCGTGTTAAAAATCTGAATTCTTCTAGAGTTCCTGATCTTCTGGGTCTCTCTCTCACGCACTACCATCGTCCGACTAAAGTCT
+
////)/77/94<<566@B<?:99>D;99BCBB@CBDB=BB?B@BBDCCFE?CCCBC?C@FCCC?A?ABBCCCCCD?BBBBB2@@=@BBD?CCDC?C@B=AC:;;CLCC?BBCCCCBC?CCC@B@BCCCBBBC@BBCEABCCCCCBBCCBBB@A@A?A@@<@B@CADCBBBBBBB?@@HME;C@D@CCCCC3BABBB7;;CABBCAAA@CCCC5CBBBGAG@CBBCCBEBBB?B@BBADCC?BBEG?CBBBAAABCABBCAAABBA:;;BCCE?BAC@@@<@BBB
@ATNG8:01200:03892
GATGGTAGAGAGACTGTAGCGCACCCAGAAGATCAGGAACTCTAGAAGAATTCAGATTTTTAACACGAGAGTAAACGTAAAAAGAAGGTTTTACAAGACTCACGTTAACAATATTGCAGCAGTACGCACACAATCGAAGCGCAGTAAGGATGGCTAGTGTAACTAGCAAGAATACCACGAAAAGCAAGAAAAAAGAAGTACGCTATTAACTATTAACGTCCTGTCTCTTCCGAAACGAATGAGTACGATGAGATCTCGTGTGCTACCATCGTCCGACTAAAGTCT
+
:;;C?B@A@AAA@A;;66555959:09?D?BCBBBA>B=@@@9:9A=AA?B?@@@<;?==,=8??<>><AA@@A8?>@?>>>,9;59.9::&5;<<=AAA>BB@@?AACC@CCC?BBAABBBBGCCFCCCCC?A@A@=AAA@BBAA>B@E@A@ABBBCCBB?CCCAAB?BC?@??3::9:::+:::3:::::9%9?<?857>>A??<?:<<AA:=:>@BB@BCCBABA;=::::/9>><???CDDBBBBBCAAAAABB??@=>>@@;?>??;;5;==;;;3@BBB
@ATNG8:01205:03890
ATGGTAGCTATACGTATATCTATGTACTCATTCGTTTCGGAAGAGACAGGTACGTTAATAGTTAATAGCGTACTTCTTTTTCTTGCTTTTTCGTGGTATTCTTGCTAGTTACACTAGCCATCCTTACTGCGCTTCGATTGTGTGCGTACTGCTGCAATATTGTTAACGTGAGTCTTGTAAAACCTTCTTTTTACGTTTACTCTCGTGTTAAAAATCTGAATTCTTCTAGAGTTCCTGATCTTCTGGAGATACACATGATACTCTACCATCGTCCGACTAAAGTCT
+
--5056<<A=CD@@;CECICED;66556@@C=AA@A;AB?C@@@@CCCC@CCCCB?A>ACAA>A?BBCCBBBBB?BCDCD2@@;@:::::$3::=:A?A=?@;@?@???:?>@AAACC?AAA<B=@@=;;;:A<@@@@<>>>AAA@>>>>@@>>>>5888988188=>@C???@A:=====/=1838@KHD/AAAAA7;;?>>>=>8818<<=+=>>?@:>:>A=ABAB==><?<?>>>;;6;??=;<;;;@EE===BAA???AAA;>>?@BB=B?===C:F>::
@ATNG8:01205:03894
GATGGTAGCACGAGTCACTCATATCCAGAAGATCAGAACTCTAGAAGAATTCAGATTTTTAACACGAGAGTAAACGTAAAAAGAAGGTTTTACAAGACTCACGTTAACAATATTGCAGCAGTACGCACACAATCGAAGCGCAGTAAGGATGGCTAGTGTAACTAGCAAGAATACCACGAAAGCAAGAAAAAAGAAGTACGCTATTAACTATTAACGTACCTGTCTCTTCCGAAACGAATGAGTACTACATCTATGTGTGCGCTACCATCGAATCACGAAAGTCT
+
:::<8<=>>>655<<666;;>955;7<<B869BABBB>BBEEDDC@BB@B@BCDCCBCC2C>ABDBA@@?987*38==9==,9=9=7@@@0@?A?A@BB>>>>>5>=AC?BBC?BBCCCDECBBBCCCBBB?B;;;=@?@@::::8;@BA@>@ABBBBBB?A@@@8939@?AA@299???8;<<<889999%9>=<=>>@>?>@7;79A>>.7/6<@?@<@@@ABBB?C<>?B<B>?<>??AABABAAACBBBBBBBBBBBBA==:=>>AA>D;;;CCB<A;::
@ATNG8:01206:03973
GATGGTAGTGATACAGATCAGACACCAGAAGATCAGGAACTCTAAGAAGAATTCAGATTTTTTTAACACGAGAGTAAACGTAAAAAGAAGGTTTTTACAAGACTCACGTTAACAATATTGCAGCAGTACGCACACAATCGAAGCGCAGTAAGGATGGCTAGTGTAACTAGCAAGAATACCACGAAAGCAAGAAAAAGAAGTACGCTATTAACTATTTAACGTACCTGTCTCTTCCGAAACGAATGAGTACGTGTGCGACGTGTCTCCTACCATCGTCCGACTAAAGTCT
+
488=7<<B;:6AABBBBCCC>C?9:25@<34955545;6/////)/95886943333333333"3388833377788/8844444$44.5.5555$5<<6<;;;;@=BC@C@BB?CCC@BBCCBBBBBDEDBCBCD@BE<;:;BCACC?@>@@BBB?BBBBCBCC?CBBBAC???<::94:::8A6?<;5<<<<;.8?<B<>>B;;:B<@;===>>5=9=?BBB@AC@BCCC?B?BFD:@@@=@BBBBBB?@????EBB??>AA=C=;?88<@A<BB>@@A@?@9?=88
@ATNG8:01196:04008
GTGGTAGTGTCAGTGCGCGTCGTCCAGAAGATCAGGAACTCTAGAAGAATTCAGATTTTTAACACGAGAGTAAAACGTAAAAAGAAGGTTTTACAAGACTCACGTAACAATATTGCAGCAGTACGCACACAATCGAAGCGCAGTAAGGATGGCTAGTGTAACTAGCAAGAATACCACGAAAGCAAGAAAAAAGAAGTACGCTATTAACTATTAACGTACCTGTCTCTTCCGAAACGAATGAGTACTATAGACTATCTGAGACTGCCAAGGCACACAGGGGATAG
+
>;<7<<<;:;=;;59;9@;66>=>7@AHACCBCBBACACBBAAHDDCC?B8::>=====,<9=???787<7777&7<@@DD@+699;:>@@2?>?:A<A?C@@000600*0>A<ABBBCCCCBBDDBAD;;5<;@@=@CDBA?@?:@<?;;7;AAB???@<??BBBD?CC@BA?8=<889*997/8>>>>>&=;5:====<;::4749;;;17285BCC=A655<<<8<=@??3;88488:===?@====?8::@8888777734486<.337733373&3777
@ATNG8:01210:04001
GATGGTAGTGCGTGAGAGAGAGACCAGAAGATCAGGAACTCTAGAAGAATTCAGATTTTTTAACACGAGAGTAAACGTAAAAAGAAGGTTTTTACAAGACTCACGTTAACAATATTGCAGCAGTACGCACACAATCGAAGCGCAGTAAGGATGGCTAGTGTAACTAGCAAGAATACCACGAAAGCAAGAAAAAAGAAGTACGCTATTAACTATTTAACGTACCTGTCTCTTCCGAAACGAATGAGTACACACTCTCATATGACACTACCATCGTCCGACTAAAGTCT
+
555>8=66;BAAAA;@CCBBBC;;55;<7=BC@@??B?@>>00/:6::6?<:99937777$73>=:@@@BBCCB9?9;4999(5946:CCCC2CHHAC==;CCC;;8;@CC?BBC?AAAABCCCCCCCBBBBB?AB??<@ABBBBBA>B@C@@>@CCCDAA@?CCDCBB?BB?BBE>@@:::,8>>:@ACDCC)CC??;;:DHD>><=8<>788)84<=A@@>@BAAABA=@?A@@9@::89ADBBCBAA???AABAA??B???BAAB?BAAA::6:@B=??8@B@@
@ATNG8:01183:04065
GATGGTAGACATATCGTACTCTCTGTACTCATTCGTTTCGGAAGAGACAGGTACGTTAATAGTTAATAGCGTACTTCTTTTTCTTGCTTTTCGTTGGTATTCTTGCTAGTTACACTAGCCATCCTTACTGCGCTTCGATTGTGTGCGTACTGCTGCAATATTGTTAACGTGAGTCTTTAAAACCTTCTTTTTTTACGTTACTCTCGTGTTAAAAATCTGAATTCTTCTAGAGTTCCTGATCTTCTGGGTCTACGCTCGTCGCGCTACCATCGTCCGACTAAAGTCT
+
;55<8=>DDCCCCCFBBCGCCCCCCCCDECCB@CDBD<@@<@=;74;;<<9=;>>C?C?DDAB?B@BBBCC@AA>9<<88;'/0(//---&-/0(/6;;;98949@@?>><?AAAACAA<A?A;A=>;<;8:9<<@@@@<AAAAAAAAAAAAA=>>A<;;;<AB=A<???@EBA:::3;=</<7<7::::9:9#:79:5:///8;9=:=18889(8>>=>;>>>>:=A@@@AA<A<AADAAA6<<>>7>?AA<<<>>><==??;;9@;@A?<<<;?==:996:?>A
@ATNG8:01184:04083
GATGGTAGCTATACGTATATCTATGTACTCATTTTCGGAAGAGACAGGTACGTTAATAGTTAATAGCGTACTTCTTTTTCTTGCTTTCGTGGTATTCTTGCTAGTTACACTAGCCATCCTTACTGCGCTTCGATTGTGTGCTTACTGCTGCAATATTGTTAACGTGAGTCTTGTAAAACCTTCTTTTTACGTTTACTCTCGTGTTAAAAATCTGAATTCTTCTAGAGTTCCTGATCTTCTGGGATGTGTGCGCAGTGCCTACCATCGTCCGACTAAAGTCT
+
///:6:>@AA<@@;;6>>@CCBB@@@@>@>@AA@3@C5;65<<=>DD?BBCCD@C@CDDD@B?BBBBBBCCCADDCDC5CB@CCCD>CCBC@BBB<AA;?>@A:;8;CECDAAA?BBC>B?BBBBCAAA@BBAB?BAA>@@B7;;>>AAAAB7:;=:==:><@@AAA@@@@;>;;;<2;:A7;:BBB/BB???9?@>>>=??>>:=DKE/A;;;A<B<AC;AADC>>>=A=D@@@@@<=<;<6:///<<:===?;;;>5;:;5:=<=<>;?A776@6=///
@ATNG8:01211:04041
GATGGTAGTGATACAGATCAGACACCAGAAGATCAGGAACTCTAGAAGAATTCAGATTTTTAACACGAGAGTAAACGTAAAAAGAAGGTTTTACAAGACTCACGTTAACAATATTGCAGCAGTACGCACACAATCGAAGCGCAGTAAGGATGGCTAGTGTAACTAGCAAGAATACCACGAAAGCAAGAAAAAGAAGTACGCTATTAACTATTAAACGTACCTGTCTCTTCCGAAACGAATGAGTACTATGTAGAGCTCTATACTAATCGTCCGACTAAAGTCT
+
@:>?58;8///:9=@DC;:9?==CD89;68<AB@@@@B?BBAAABB?AA=A=AAABCCCC3C?BBCBABAAADC;B?AADCC2;;594999+9;<>@BBBCBBAA<@<@B?BBC@BBBBCCBBC;=;ACBDC?BBCB?BCCCBBEE@C?BBB@BAAAC?@@?CCDBBB?BB?BBC>AAA@@8>99399:::(9<8><>=@ABBB;?;?=<;/66(5;?AA=@?@998>8=8?@?9>9949@AAA???AA@@A@AA@@>>>???@A<B>7:9@CCC???:>>>>
@ATNG8:01178:04103
GATCACACGAGATCTCATCGTACTCATTCGTTTCGGAAGAGACAGGTACGTTAATAGTTAATAGCGTACTTCTTTTTCTTGCTTTCGTGGTATTCTTGCTAGTTACACTAGCCATCCTTACTGCGCTTCGATTGTGTGCGTACTGCTGCAATATTGTTAACGTGAGTCTTGTAAAACCTTCTTTTTACGTTTACTCTCGTGTTAAAAATCTGAATTCTTCTAGAGTCCTGATCTTCTGGTATACACACTCGCTCGGCTACCATCGTCCGACTAAAGTCTA
+
CAB@@@A@?;BBBC=?<<=@?955<49.99::49D:F<CCBA:9:=A@@@@?B>BB;;4:=?>>?@::::8<<?>=+=<78333,3<<<9;;?<?A0//9:6617=;:@ABA;@9957<<<:;:<;:5;@@@:==>>;:::;;;:9///-(---(-7386<:::?87794588@@2@7;656656'/5---(------4335+2222$288::39355/5553....2773322(---(-22678788<735;//-/99;6AA@@>=:=>==;=076<//
@ATNG8:01185:04101
GATGGTAGCGCGACGAGCGTAGACCCAGAAGATCAGGAATTTTAGAAGAATTCAGATTTTTAACACGAGAGTAAACGTAAAAAGAAGGTTTTACAAGACTCACGTTAACAATATTGCAGCAGTACGCACACAATCGAAGCGCAGTAAGGATGGCTAGTGTAACTAGCAAGAATACCACGAAAGCAAGAAAAAGAAGTACGCTATTAACTATTAACGTACCTGTCTCTTCCGAAACGAATGAGTACGATGAGAGAGCTCTCTCACCATCGATAACCTCGAGTCT
+
9<;B@BCCCCBAAACCCCBBBBBBD>DCB?CCCCCC?B29996;BCAKE@D@DCBBBCCC3C@CCABBCCCAAB>BA?????1?B>A<?@@8AAC@DAAACCC@@=A?CD=CAA:>>A???@<>>CC?>=>@:@???:>===@AAA9>9>=B?BBBBCBBB>BB@@@A>AA>AAA>BBBA@8===>BCBBC1;;7;AA;;<@??:>9>AAA:?9>><<<;@???>>>9>=>981900,0@@@;??BCBBBCCAA@@;;;A@>AD9>88:@@?;?=AADA?==>
@ATNG8:01188:04122
GATGGTAGGAGACACGTCGCACACGTACTCATTCGTTTCGGAAGAGACAGGTACGTTAATAGTTAATAGCGTACTTCTTTTTCTTGCTTTCGTGGTATTCTTCCTAGTTACACTAGCCATCCTTACTGCGCTTCGATTGTGTGCGTACTGCTGCAATATTGTTAACGTGAGTCTTGTAAAACCTTCTTTTTACGTTTACTCTCGTGTTAAAAATCTGAATTCTTCTAGAGTTCCTGATCTTCTGGGATGTGTGCGCAGTGCCTACCATCGATTCGAGGAAGTCT
+
55<=:>>C>BB@@BBA@@AACBAA@CBCCCCA=ACDG>CE@E@BBBBCCC@BBBCC@C@BBBA>B@CCCCBBBBB>@A?>>.<?4?BDC?DCBB?BBC?BB?B99:CC?CBBBBBAA<CBA;@:>>>>>>>>8>=??:?A<>>?==<AA@@@@@A=;;;=;;7;<@@@>><==@7///==2=9@79::::,=>>>>9>?AABA@?>><>BBB/A;;;B=?<?A<??AA???<A=>>>>==8666>1;///773///9<<<C<@@@7;;==?A:=>?=9=9<///
@ATNG8:01192:04115
GATGGTAGCTCTGCTCTGACTCTCGTACTCATTCGTTTCGGAAGAGACAGGTACGTTAATAGTTAATAGCGTACTTCTTTTTCTTGCTTTCGTGGTATTCTTGCTAGTTACACTAGCCATCCTTACTGCGCTTCGATTGTGTGCGTACTGCTGCAATATTGTTAACGTGAGTCTTGTAAAACCTTCTTTTTACGTTTACTCTCGTGTTAAAAATCTGAATTCTTCTAGAGTTCCTGATCTTCTGGGTGCGCTACAGTCTCTCTACCATCGTCCGACTAAAGTCT
+
45=>056=6666<<=56666666<<;::=;450555<2==05.5;;99;;69<=9526;:>>B:@=@@;@==;;;:<???A0;??BBCH>CADB=A@B?BB?BABA@?<@A@?@@9929::2::A@BCB=BC?BBBD@CCBBB;;;BBBAAACAA8;:B;=>4505<>==@F9996@>@@2>9>755555$95555)59999<9555.4:::(44455058<=9>=;::5/+/388///85:/55)5==:>9=>966=>C999BB===000<*//@>>>:@@@@
@ATNG8:01196:04159
GATGGTAGCATCATGCATATCTCACCAGAAGATCAGGAACTCTAGAAGAATTCAGATTTTTAACACGAGAGTAAACGTAAAAAGAAGGTTTTACAAGACTCACGTTAACAATATTGCAGCAGTACGCACACAATCGAAGCGCAGTAAGGATGGCTAGTGTAACTAGCAAGAATACCACGAAAGCAAGAAAAAGAAGTACGCTATTAACTATTAACGTACCTGTCTCTTCCGAAACGAATGAGTACTATGTAGAGCTCTATACTAATCGTCCGACTAAAGTCT
+
?@CC@BCCB?@@;;>>CCCECAACD@BBC??@BB;;7;694<BBCC?BC=><>A><;877'7,33888<<<ABD=>;@>===,==9=2999&9@A;9:9B@BB=B@B@CE?BBB=@@@?@CCCKFFCBBCBC@CCBB?BBBBBCCC?C@C@@>AFCCCCBB?BBBBBB?BB@BBB@BBBBC=@9939@@@@2@B;;;;;@@@AC=C;??@@=?=?@CCC@CB@@@BD?B@CBD=A::8:BAABBBCCCCCCBBCC;;;=>@A@@=B@@@?;@?@9::2:@AA
@ATNG8:01205:04187
GATGGTAGTATATCGCGTCGCTATCCAGAAGATCAGGAACTCTAGAAGAATTCAGATTTTTAACACGAGAGTAAACGTAAAAAGAAGGTTTTACAAGACTCACGTTAACAATATTGCAGCAGTACGCACACAATCGAAGCGCAGTAAGGATGGCTAGTGTAACTAGCAAGAATACCACGAAAGCAAGAAAAAGAAGTACGCTATTAACTATTAACGTACCTGTCTCTTCCGAAACGAATGAGTACGATGAGATCTCGTGTGCTACCATCGAGGTTGTAAAGTCT
+
9:;C<CB>BDBBBCDDCBBBBBCCC@CCC?@@?C996:?BBBBBBE@CC?B@BCBBBBBB3B@BCCBBAAACCC<A9;;ABA2BB=A5;;;7;CDGFBBBDCCA?>@ACB?BBB@BCCCCECBCCDBBA@@D@CBBB@BABBBBBB>B@C@@>@CBBBDBB?@ABBBB?BA@BBB<??BAA;?9949>@@@/@B=A888?AAA@<@;ADDD9=:=@BBB@BBABA??<?=AAB=BGE?BBCBCBCCBBBBBC>>>@><99///@@599AA=;3:055<<5@BBB
@ATNG8:01165:04204
GATGGTAGTGTCAGTGCGCGTCGTCCAGAAGATCAGGAACTCTAGAAGAATTCAGATTTTTTAACATCAGAGAGTAAACGATTAAAAAAGAAGGTTTTACAGACTCACGTTTAACAATATTGCAGCAGTACGCACACAATCGAAGCGCAGTAAGGATGGCTAGTGTAACTAGCAAGAATACCACGAAAGCAAGAAAAAGAAGTACGCTATTTAACATTAACGTACCTGTCTCTTCCGAAACGAATGAGTACTATAGACTATCTGAGACTACCATCGTCCGACTAAAGTCT
+
;55>8===CBB===BBCCE@9655505;;9=@;;9?2:49==445<7;9694/////99::%805///////-/688/6///(/;;;;&;;07,222&2...7...5.555'5678055;46585BBBBAABBB@@:978>>A>?@??==8819<=>@:=>A>;;;B=AAA?==8=<6766+//77706==9;<;;9(5527...835569)-(---(-(-68-/+6>>>>>>@B>>>>7=>?;ABBBBBCCCGAAAAAABDDDCBAAA??=?AAA:979???CB=CAAA
@ATNG8:01192:04214
GATGGTAGCATCATGCATATCTCACCAGAAGATCAGGAACTCTAGAAGAATTCAGATTTTTAACACGAGAGTAAACGTAAAAAGAAGGTTTTACAAGACTCACGTTAACAATATTGCAGCAGTACGCTCACAATCGAAGCGCAGTAAGGATGGCTAGTGTAACTAGCAAGAATACCACGAAAGCAAGAAAAAAGAAGTACGCTATTAACTATTAACGTACCTGTCTCTTCCGAAACGAATGAGTACCTCTCAGACGCTCGTCCTACCATCGTCCGACTAAAGTCT
+
?@AD@CAAABBBBBCBBBBBBA@@@?BBC?BA@@BA>A=C@>::@C>AB?C?CB::7998'?8;<8AA??>:93)8344444$4>6;.555&5;;4;;;;;;</00/7::6??B;??@?@B@BBCCCBBBDE@CCBB>AAECCCBB>A=A@@<@@@@B@@?>ABDCBB@BB?BAA?A@AA@:;;98778898%7<;<757???AA=A;=<??:=8==@;;7;;;AAAC@C?AAC>CCC>?>>@@@@>B???BBBBBC;;;;>=BBB;@@@?BB?C@????8?@@?
@ATNG8:01208:04239
GATGGTAGTGATACAGATCAGACACCAGAAGATCAGGAACTCTAGAAGAATTCAGATTTTTAACACGAGAGTAAACGTAAAAAGAAGGTTTTACAAGACTCACGTTAACAATATTGCAGCAGTACGCACACAATCGAAGCGCAGTAAGGATGGCTAGTGTAACTAGCAAGAATACCACGAAAGCAAGAAAAAAGAAGTACGCTATTAACTATTAACGTACCTGTCTCTTCCGAAACGAATGAGTACTGCGTCTCACTCTCGCCTACCATCGTCCGACTAAAGTCT
+
9CBB?BBDECBB@;>?;666;;;55.59939:=<@<8;7<::555=8<<8B@BA@:8777$7,33:@??AA?<;3<344444$4;.526?>0<AA=AAAACCB:;:9?CE?BAD@CCBBCECCCBBBBCB@@?@BBC>AACACBBB>B?B@A=@AAAAABB>@@BBBC?CC@B9707>777.3771337787%7=9;:8:;;=@A=A:=<CB5;5//000+0<==?9817-3<<*78=9=9?>?>?998=@@?@AAABBBB=:B@;9??==>=5<93373*4<<:
@ATNG8:01168:04274
GATGGTAGGAGACACGTCGCACACGTACTCATTCGTTTCGGAAGAGACAGGTACGTTAATAGTTAATAGCGTACTTCTTTTTCTTGCTTTTCGTGGTATTCTTGCTAGTTACACTAGCCATCCTTACTGCGCTTCGATTGTGTGCGTACTGCTGCAATATTGTTAACGTGAGTCTTGTAAAACCTTCTTTTTACGTTTACTCTCGTGTTAAAAATCTGAATTCTTCTAGAGTTCCTGATCTTCTGGGTCTACGCTCGTCGCGCTTACCATCGTCCGACTAAAGTTCT
+
4::>266C4;555599:555<<56656==6669=<==7;<7<7///;:;<:9;<<<6>+0//8)/)/8//333397<BCCC2A@>A<???5?BCC@BBC??>;>A@ABB@BBC@@<::57=<8=8::;==<<><@==><===@@@?@@AA;;;??D:==@<A@;?:;:;>>====8;:>CD5A;A;>>>>=/<==??7>=?<<<=@9:7:>>=+:;:99699>?9?:;:88@:><>@@<@@///==6==<<;6///:::9;<//+/<7<677:A89::667.//)/9
@ATNG8:01174:04275
GATGGTAGGCGTGTGAGAGTCTGCCCAGAAGATCAGTAACTCTAGAAGAATTCAGATTTTTAACACTGAGAGTAAACGTAAAAAGAAAGGTTTTAACAAGACTCACGTTAACAATATTGCAGCAGTACGCACACAATCGAAGCGCAGTAAGGATGGCTAGTGTAACTAGCAAGAATACCACGAAAGCAAGAAAAAGAAGTACGACTATTAACTATTAACGTACCTGTCTCTTCCGAAACGAATGAGTAACCTCTCAGACGCTCGTCCTACCATCGTCCGACTAAAGTCT
+
---505579=@?;<@>CCC@A@;:505BB?BB;;;@@@;@>>>?:;599.45=</0/999$0)/8///4499:9:2::::<<;+:::2838;8.6068(/////886838155.525-258555995558;;;AC<@A;;7;??>>>;:7:=;;??B?????@A<@@@@BB@BB?BBB<>::?>1<7808>>><*88/698:655>=;7?:=<==:>9=8888:==;:;:;:=7<>>5:??<?<<>75-545559==<<6758866-5;;6=?????=?@@BAA77///
@ATNG8:01203:04285
GATGGTAGACACGTGTGCTCTCTCGTACTCATTCGTTTCGGAAGAGACAGGTACGTTAATAGTTAATAGCGTACTTCTTTTTCTTGCTTTCGTGGTATTCTTGCTTAGTTACACTAGCCATCCTTACTGCGCTTCGATTGTGTGCGTACTGCTGCAATATTGTTAACGTGAGTCTTGTAAAACCTTCTTTTTACGTTTACTCTCGTGTTAAAAATCTGAATTCTTCTAGAGTTCCTGATCTTCTGGGTCTCTCTGCTCACGCACTACCATGTCCGACTAAAGTCT
+
444=8==CCCB;;6>966;<<;;;C@BBDCCB@BCEF?FC?B>BJDBC@@8;;B??<??DA??<@<??BCCBA@A>A@BBB1=>>ABBB=A@?<8=7/)/9)///(/6659:=555:A==>=8;8;>>=>>==:=@@A7;;A>;::??;;;@===A9;99;<<8=<::;A>>>AA:>>?BA/A3958;DDD/;;;;;1;===>@@===:<=<<,=///=9=7@@=@@@>=<>;?:>>@>>><??@E:>?>===;;;>AA@=>>>>>==??>>><?><=>D:@:;;
@ATNG8:01164:04299
GATGGTAGCGCACACATAGATACAGTACTCATTCGTTTCGGAAGAGACAGGTACGTTAATAGTTAATAGCGTACTTCTTTTCTTGTCTTTCTGTGGTATTCTTGCTAGTTACACTAGCCATCCTTACTGCGCTTCGATTGTGTGCGTACTGCTGCAATATTGTTAACGTGAGTCTTGTAAAACCTTCTTTTTACGTTTACTCTCGTGTTAAAAATCTGAATTCTTCTAGAGTTCCTGATCTTCTGGGATGTGTGCGCAGTGCCTACCATCGTCCGACTAAAGTCT
+
----(--//<<B;;;BCBBBBBDCBBBA<=:938444)5;5:.655<<<<=@@AAA<@;BBBB8;8;A@;:;9::34444&4:3:::?A8998AB>BBB@BC?>==@ABACCBBCCBB@BBBAF@CCECBBBC@FCBB@BBBBBBBCCCDCCCCCD@CCC@CC?B?BBCC@AACC@CBBBB:A>A=>@@@@0?AAAA<BBBABCBAAB;?@@A0ABBCC@CACF@BBCCBBB@D@ABBDDC?B=>>9>000@>>AHCCJHJJAEGE@CBBBBI@BBEAAA=@AAA
@ATNG8:01203:04302
GATGGTAGGTGCACATGAGTGTATCCAGAAGATCAGGAACTCTAGAAGAATTCAGATTTTTAACACGAGAGTAAACGTAAAAGAAGGTTTACAAGACTCACGTTAACAATATTGCAGCAGTACGCACACAACTTGAAGCGCAGTAAGGATGGCTAGTGTAACTAGCAAGAATACCACGAAACAAGAAAAGAAGTACGCTATTAACTATTAACGTACCTGTCTCTTCCGAAACGAATGAGTACAGAGAGTACGATATGTCTACATCGTCCGACTAAAGTCT
+
////)//9599555::5555999993944.4::998.4./8///993//)575566=@@@+@<?==<;;;5555)555555&55.5499099:3566=<<;;;-7-33-333-3:9<666?C>@CC<<::,//7;<8<=;:9999.5.544.4444444/1/////;4765999288;9;.7713333&33,388333333(.(.....3.3265=7;;9////2739<>8>>>8:99///99768::::::<444::::83338<89;99---9.6--,
@ATNG8:01164:04414
GATGGTAGGACGAGCGTCTGAGAGGTACTCATTCGTTTCGGAAGAGACAGGTACGTTAATAGTTAATAGCGTACTTCTTTTTCTTGCTTTCGTGGTATTCTTGCTAGTTACACTAGCCATCCTTACTGCGCTTCGATTGTGTGCGTACTGCTGCAATATTGTTAACGTGAGTCTTGTAAAACCTTCTTTTTACGTTTACTCTCGTGTTAAAAATCTGAATTCTTCTAGAGTTCCTGATCTTCTAGATACACTCATGTGCACCTACCATCGTCCGACTAAAGTCT
+
;;<?;@CD?ABBCE@@A=BAA@BCACBBBBCC=ABBC>BB?B?BBBDGEI@CCCBB>B@CBBB@B@CEEEC@@@B>AAA@@0@@=@ACF?CBCGAGCB@BE@CBBCDD?BBBBCCCD?BBB@C?CAAA@BB@>BBBB?CCCBBBBBBCBBBBCCD?BAC@DD?B@BBBBCCCCC@CCDGD:B;A;<;;;;*;AAAA7;;BBBABBBA4;;;;*;>@@B@B?BB@BCB@@@C>@>@BBCCC?BAAABBBBBBBBBAAAACCC?BA@<@@899B?BBBAAA<CCCB
@ATNG8:01170:04408
GATGGTAGCAGACGTGACAGAGCGCAGAGATCAGGAACTCTAAGAAGAATTCAGATTTTTAACACGAGAGTAAACGTAAAAAGAAGGTTTTACAAGACTCACGTTAACAATATTGCAGCAGTACGCACACAATCGAAGCGCAGTAGGGATGGCTAGTGTAACTAGCAAGAATACCACGAAAGCAAGAAAAAGAAGTACGCTATTAACTATTAACGTACCTGTCTCTTCCGAAACGAATGAGTACCTCTCAGACGCTCGTCCTACCATCGTCCGACTAAAGTCT
+
A?@@=A@@?BCBBBCCCEECCCCCCCBAA@BB;;9;>===00+/?6;;8?88=<?@HKE3C>A@@9:8><@?A9;7:5555$5949499>+=@<=<BBB<A<=B:B>@A>AAC?BB;9;HCAACECDBBBBADAAA@BAAA????@A9A;;49???BBBB>BAB889>BB?CA@=@///;5:55057777+7>;@@AAB;;;?=B:==@?6;5;>AAA?BDABBBB?B?BBE=BBB?BECBBBB?@@A>:;@@AA=>>@A;>>B=A???BC@CBBAAA<@AAB
@ATNG8:01177:04392
GATGGTAGCTCACGTACGTCACACGTACTCATTCCGTTTCGGAAGAGACAGGTACGTTAATAGTTAATAGCGTACTTCTTTTTCTTGCTTTCGTGGTATTCTTGCTAGTTACACTAGCCATCCTTACTGCGCTTCGATTGTGTGCGTACTGCTGCAATATTGTTAACGTGAGTCTTGTAAAACCTTCTTTTTACGTTTACTCTCGTGTTAAAAATCTGAATTCTTCTAGAGTTCCTGATCTTCTGGGATGTGTGCGCAGTGCCTACCATCGTCCGACTAAAAGTCT
+
---50588==CBBBGFCBBCCCCBBCDCCCAA>A@CCC>CC@C?DCCCBBB?CCC@@>@?BBBD?B=??ABCBBBB>@????1??=@BBB<BBAA=A=<9<A:>=ACBC?BBBBCB??:@@C9>9>>>>===@:@???8<==<>>>AAAAA>:;;A;;;:;AA:@:>?>?CAA><7>AAC>/C=C=<;999*9:///(/68///=::>=AAAA/A???@=A=>><>=>A88849-//99>@:99>>4=///=76;;;CAAAB;??A<@>>>?>;>=9////)////
@ATNG8:01186:04426
GATGTAGTGTCATATGAGAGTGTGTACTCATTCGTTTCGGAAGAGACAGGTACGTTAATAGTTAATAGCGTACTTCTTTTTCTTGCTTTCGTGGTATTCTTGCTAGTTACACTAGCCATCCTTACTGCCTTCGATTGTGTGCGTACTGCTGCAATATTGTTAACGTGGAGTCTTGTAAAACCTTCTTTTTACGTTTACTCTCGTGTTAAAAATCTGAATTCTTCTAGAGTTCCTGATCTTCTGGACGACGCGCACTGACACTACCATCGTCCGACTAAAGTCT
+
//////99@<A<>?A;;66655==?969<<<9;;<?8>>:>@C;AAAAB?BBCDDAB?BABB494;@@@@@A;:4:9>=>,>>;@@BB<@BBD@CCHAHG?CBBC@A?AIHCCCCCACDD@B?AACCCACACCGC?CBBA@@BABBBBCCBAB?BDC@CC@B?BA@B9;;CBB?BAAAA7A=B=AABBB2BCDCD?JFECBCHCBB=BB@@0ACCCC@D@CB?BBBAAAA>A>@@?BBB?AACAICBBBCCFCBBBB;;;DDCC@CBBACBAEDC@@@;ABBB
@ATNG8:01189:04395
GATCGTGGACAGAGCGCCAGAAGATCAGGAACTCTAGAAGAATTCAGATTTTTAACACGAGAGTAAACGTAAAAAGAAGGTTTTACAAGACTCACGTTAACAATATTGCAGCAGTTACGCACTACAATCGAAGCGCAGTAAGGATGGCTAGTGTAACTAGCAAGAATACCACGAAAAGCAAGAAAAAGAAGTACGCTATTTAACTATTAACGTACCTGTCTACTTCCGAAACGAATGAGTACGATGAGATCTCGTGTGCTACCATCGTCCGACTATAGTCT
+
:5999//)/997;;;;>8;9;6555;;;5;9666?:::600)/)/8779:::*:699/////9/33(33:=@AB1@A=A:@@@6?@B<?>:938333-32882777178///6//(//77://.6827=>?9;998B@??>A8>>>6;;>8;88;;><<3<<3//+/;;3974444&388286666$//)///:6333;;1937333,33887886333872267999;90800+/9;9>@=;;;;;;8;<???@CB===>=:=678@@=>?>@?????>>
@ATNG8:01201:04391
GATGGTAGAGAGACTGTAGCGCACCCAGAAGATCAGGAACTCTAGAAGAATTCAGATTTTTAACACGAGAGTAAACGTAAAAAGAAGGTTTTACAAGACTCACGTTAACAATATTGCAGCAGTACGCACACAATCGAAGCGCAGTAAGGATGGCTAGTGTAACTAGCAAGAATACCACGAAAGCAAGAAAAAGAAGTACGCTATTAACTATTAACGTACCTGTCTCTTCCGAAACGAATGAGTACTATGTAGAGCTCTATACTAATCGTCCGACTAAAGTCT
+
:99<8<>>BBBDBBBCCCCCCCCCC>CCC?CCCCBB?B>AABAAAA?AA?B>BBBBBBBB3B@CCAAAABABBB>AA9:;;;*;@=A=BBB9CCD@CBCBEEGA@>A@CC?BAD?CBAACBCCCCCCBCCCC?CDBB?BBBB@@@@<@?CAB?BBBBCCBB?BCCAAA?DC@AAA;?????8?@@<>?@@A/@F=B887@BCBA9?;@B@@7:7:@CCB?BBBBABB?B@BCC>CBB?ABBCCCAA@AAAAA@@?=>>@@@@AA<@@ABC@CAA999+:==?
@ATNG8:01164:04468
GATGGTAGTGTCATATGAGAGTGTGTACTCATTCGTTTCGGAAGAGACAGGTACGTTAATAGTTAATAGCGTACTTCTTTTTCTTGCTTTCGTGGTATTCTTGCTAGTTACACTAGCCATCCTTACTGCGCTTCGATTGTGTGCGTACTGCTGCAATATTGTTAACGTGAGTCTTGTAAAACCTTCTTTTTACGTTTACTCTCGTGTTAAAAATCTGAATTCTTCTAGAGTTCCTGATCTTCTGGCTCTCGTAGACAGATACTACCATCGTCCGACTAAAGTCT
+
444:.44<<@996666<@=A@A>@@>0//:=>7;;@D>BB@C?@@A966>9=;;;?:B;?A@@7AACCDCBAA;;5;<;<;':9248993:;;@<@>C?<A>AACCEM@CCICCCCC@CBB?B?BBCBBCCC@CBBB>BBCCCCBBBDDBABC@@=@BB?BC@E?CACCCCBBC?C@@@@.;5;;;;;;;*;CBCD?G;;;@A;:9=6@@@@,===9949=@C@DCBBB@@=@?BBBBBC>@@B@BCCCHDBBBCCAAABBCBBB?BBAABB?BAAABC>CCCA
@ATNG8:01224:03927
GATGGTAGGTGCACATGAGTGTATCCAGAAGATCAGGAACTCTAGAAGAATTCAGATTTTAACACGAGAGTAAACGTAAAAGAAGGTTTACAAGACTCACGTTAACAATATTGCAGCAGTACGCACACAATCGAAGCGCAGTAAGGATGGCTAGTGTAACTAGCAAGAATACCACGAAAAGCAAGAAAAAAGAAGTACGCTATTAACTATTAACGTACCTGTCTCTTCCGAAACGAATGAGTACCTCTCAGACGCTCGTCCTAATCGTCCGACTAAAGTCT
+
0/0<:<;;=?BBCCCCCCCCCCB@?;?@@?ACBA985:=@ABCC:979@<@@DDC;:::-;5;CCCCCCB;;;0;B;<;;.;C9@4;:/4>>5<BBBCCC@>9>>??=@BB?BBCBBBBBDCCCE@BBE?CBBB>@@ACABBB?CACCC?BBDCCBAB@DCC???>BC?BB@8<<8777*88929AABCC)CD?B989BAABB:=:>>@@7;8;>BFGGGCCCCBD>B>BBA;B;;6;BAABBC@BBABBCBAAABBBBB@BB@BBBB@<@@@@@@7@@<=
@ATNG8:01229:03925
GATGGTAGTCTCAGATAGTCTATAGTACTCATTCGTTTCGGAAGAGACAGGTACGTTAATAGTTAATAGCGTACTTCTTTTTCTTGCTTTCGTGGTATTCTTGCTAGTTACACTAGCCATCCTTACTGCGCTTCGATTGTGTGCGTACTGCTGCAATATTGTTAACGTGAGTCTTGTAAAACCTTCTTTTTACGTTTACTCTCGTGTTAAAAATCTGAATTCTTCTAGAGTTCCTGATCTTCTGGACGACGCGCACTGACACTACCATCGTCCGACTAAAGTCT
+
<<>>9ABBBDCA@>>=?CA<<B=BB@>954550:<<@>DD;D@CBBAC;;6;B@BB@C@CCAA?B@BBCCBBBBC?BBAAA0::8:BDD?BBBB>BBC?BB?AB@CBCACEDCBB;;7;@@@B@HCDCBBBB@@@@C>BABACBCBCCCDCBAAC@DCC@CC?B@CBB@ABFGIGCCEEI=E?B@;;;;<*;ABBD?GGGBBABBAB@CCCC5CBBBE@C@CF?BB@@@;;8;@AAADBB?BAA>CA000AAAABBBBCCBBACC@BCBCDDABBBCCH?EBBB
@ATNG8:01243:03935
GATGGTAGCGCACACATAGATACAGTACTCATTCGTTTCGGAAGAGACAGGTACGTTAATAGTTAATAGCGTACTTCTTTTTCTTGCTTTCGTGGTATTCTTGCTAGTTACACTAGCCATCCTTACTGCGCTTCGATTGTGTGCGTACTGCTGCAATATTGTTAACGTGAGTCTTGTAAAACCTTCTTTTTACGTTTACTCTCGTGTTAAAAATCTGAATTCTTCTAGAGTTCCTGATCTTCTGGCTCTCGTAGACAGATACTATCGTCCGACTAAAGTCT
+
0//<6<<;BBCCBBCCCBBCCBBBBCCCCDBA?@??@<@D@F@CECDCCC>AACDC@C?CECC@B@BCDCBBCCC=??>>>0@B?BABB=ACBB@BJDACB;<;BBCC@CCCCBCCC@BCB?B?BBCCCCCC@CCDC?BACCCBCBCCCBCCBBB@CCC?CE?B>@@BBBBCCC@BBCCC;B>B;;;:;:*;CBBC;;:BAAADAAA@BBBB2BDBBB?B@BB?BBBBBBB>C@BBBCCC@CCC@;;;;;BBBDBBBBBCDEDDDBBBC@BBC;;;7;CCB
@ATNG8:01262:03900
GATGGTAGACATATCGTACTCTCTGTACTCATTCGTTTCGGAAGTAGAACAGGTACGTTAATAGTTAATAGCGTACTTCTTTTTTCTTGCTTTTCGTGGTTATTCTTGCTAGTTATCACTAGCCATCCTTACTGCGCTTCGATTGTGTGCGTACTGCTGCAATATTGTTAACGTGAGTCTTGTAAAACCTTTCTTTTTACGTTTAACTCTTCGTGTTTAAAAATCTGAATTCTACTAGAGTTCCTTTCTCTTCTGGATATGAGTGACTCGTGCTACCATCGTCCGACTAAAGTCT
+
----(-78@CCCCDCCCCCCCCCCCCBBB?;:7<:=:644.4./////)/663::?AA?A784336=6:A:::344:6<??>>=&8;4;5567&2///(/(/64998BB=7;;3///56579=9222.5.222225885555;6222;:?;;;<;==76693///3//*/5779;;;@>B=;<=CB5A7;:6:ABCC.==???9?6888?;?@@@AA:=>@@,@//-6292///<<;<C99494;;-//774888+/.779:999>888>>==><=:===@@@<@AA?AD:A=>>
@ATNG8:01219:03960
GATAGGCGAGAGTGAGACGCAGTACTCATTCGTTTCGGAAGAGACAGGTACGTTATTAGTTAATAGCGTACTTCTTTTTTCTTGCTTTTCGTGGTATTCTTGCTAGTTACACTAGCCATCCTTACTGCGCTTCGATTGTGTGCGTACTGCTGCAATATTGTTAACGTGAGTCTTGTAAAACCTTCTTTTTACGTTTACTCTCGTGTTAAAATTCTGAATTCTTCTAGAGTTCCTGATCTTCTTGCGCTCTGTCACGTCTGCTACCATCGTCCGACTAAAGTCT
+
444<@8<BBCBB@@@AA0//<<<CCCCCB<@9994;C?EABBCCCCB?BCA@@<9949@?<>7;AACBBBBB@BAAA@@'>=;<:::9+3?@A?DDB?BB<@>@B??<@FCCCCCC<A>@:><@@@@@@@?;????:>>?A>>>?@>>>D???@<>>><@@=A;??@BCA@@@<@@?DD;G<?:;;;;;+;>?>A7>88888A>>>5;;;1::AAAA;?<?B=>==BAAA;A=AA<<//-/<5:7;;>::;>@BBCA788>>AA<@@@@@@>>>>??>8BBBB
@ATNG8:01256:03964
GATGGTAGATACTCGCTGATACACCCAGAAGATCAGGAACTCTAGAAGAATTCAGATTTTTAACATCGAGAGTAAACGTAAAAAGAAGGTTTTACAAGACTCACGTTAACAATATTGCAGCAGTACGCACACAATCGAAGCGCAGTAAGGATGGCTAGTGTAACTAGCAAGAATACCACGAAAGCAAGAAAAAAGAAGTACGCTATTAACTATTAACGTACCTGTCTCTTCCGAAACGAATGAGTACGAGAGAGCACACGTGTCTACCATCGTCCGACTAAAGTCT
+
4444.4:<BAB<<;;;>>B<=ACCC>@@<;;::<95.57944?@?C>A@=@?@>?9::::(98<83393338<<=18833333$39,3,333&377,33;9876..(..37255627778>A@@BBBCEDDAB?BDAA>ABB@BB@A>AADBB?BBBBBBBB@CBBBAA=9949A?189999,7;;8878888%8=9;868AAA?>;>=AAFC;>;>ACCC@BBAAACC>A>ACD>DAA?AABBCCCCCCDA@AACBBBBCCAAABB?>>>=BB@FBBBBA:A:9:
@ATNG8:01258:03978
GATGGTAGCACGAGTCACTCATATCCAGAAGATCAGGAACTCTAGAAGAATTCAGATTTTTTAACACGAGAGTAAACGTAAAAAGAAGGTTTTTACAAGACTCACGTTAACAATATTGCAGCAGTACGCACACAATCGAAGCGCAGTAAGGATGGCTAGTGTAACTAGCAAGAATACCACGAAAGCAAGAAAAAGAAGTACGCTATTAACTATTAACGTACCTGTCTCTTCCGAAACGAATGAGTACGATGAGATCTCGTGTGCTTCCATCGTCCGACTAAAAGTCT
+
///:7;<<?ABB=DDBBCEEBCCCC@CBC@BCCCAA?A?BBD@@@E?BB@C>BBBACCCCC*B?BCCBBBCBBBC=AA>><<<,00+02<<<=0>AC@CBBCCDCBA>B@CC@BBB?BBBBDDCCCCCBDBBBB?BCCC>@@@?>=>?9@=@@@>@ECFBBBC?ABBACC?CC@>>>799@@?8@@@;99999(9>:>:;;@@?@@3818===1817>BBC@BA@@ABD?B?A@@;@::59@ABBBCBBBCCBBBB;;;?>>=8838<AA>>>@;==>8888):==?
@ATNG8:01231:04035
GATGGTAGTCTCAGATAGTTATAGTACTCATTCGTTTCGGAAGAGACAGGTACGTTAATAGTTAATAGCGTACTTCTTTTTCTTGCTTTCGTGGTATTCTTGCTAGTTACACTAGCCATCCTTACTGCGCTTCGATTGTGTGCGTACTGCTGCAATATTGTTAACGTGAGTCTTGTAAAACCTTCTTTTTACGTTTACTCTCGTGTTAAAAATCTGAATTCTTCTAGAGTTCCTGATCTTCTGGGTCTCTCTCTCACGCACTACCATCGTCCGACTAAAGTCT
+
@AAB?CFBBBCCCBBBCCDBBBBCCBBBBAA>BBBB=BC@C@CBBACBB?BBBBB>B?BB?><@@CCBBBBBBB?CCCDC2@A?BBAA9ABCC<@AB?BB>>>?C@@==?>>>ABB;A?B<A<@??::;>=<AA;;7;AABBA?>>>@>><=<>188?=;;7;>BBA@?@@@A;?????3?<A:>>AAA/AAAAA9A=<=<=?<===@A@@/@>>>A<A=AA<AA@@???=A<A@@@@@;@AAA:AAAA???@?A@AACA>@@=687896506=;9991;;?>
@ATNG8:01236:04027
GATGTAGAGAGACTGTAGCGCACCCAGAAGATCAGAACTCTAGAAGAATTCAGATTTTTAACACGAGAGTAAACGTAAAAAGAAGGTTTTACAAGACTCACGTTAACAATATTGCAGCAGTACGCACACAATCGAAGCGCAGTAAGGATGACTAGTGTAACTAGCAAGAATACCACGAAAGCAAGAAAAAGAAGTACGCTATTAACTATTAACGTACCTGTCTCTTCCGAAACGAATGAGTACGATGAGATCTCGTGTGCTACCATCGTCCGACTAAAGTCT
+
:;;BBBBBCCBCBABBDEDDDCCC=BBB@BCBCBBB>ABBBBCC@BB?B@BAA99999(9?BBCCCCCCBBB9>?;;;;;*;A>B5::;4:DDBCBBBCDCCC?C@AA?ACC@BCCCCCCCCCCBBBBBD@DD??=@CAA@AAB>B@CBBBCCBBACBB@BBBBBA@CC@?>??BBBBB>BBB?BCCDC3BB@A:::@@BAA:>:=???:>;>>BBB?B@@@?AA=?>@DD>B@?=@CCBCCCABBDCBBAC=>>>>>@@@BA<A@A>??=BA?888-;@@@
@ATNG8:01239:04002
GATGGTAGTGATACAGATCAGACACCAGAAGATCAGGAACTCTAGAAGAATTCAGATTTTTAACACGAGAGTAAACGTAAAAAGAAGGTTTTACAAGACTCACGTTAACAATATTGCAGCAGTACGCACACAATCGAAGCGCAGTAAGGATGGCTAGTGTAACTAGCAAGAATACCACGAAAGCAAGAAAAAGAAGTACGCTATTAACTATTAACGTACCTGTCTCTTCCAAACGAATGAGTACCTCTCAGACGCTCGTCCTACCATCGTCCGACTAAAGTCT
+
555@.54<99455<<669B>>CC?B>@@C@;9;;668<8;------(-8061/44=?>>=+>8<::8888///91//-----$//*/2777+77949666==;:;7;5:;7:>:5:;;466<<<6669=:4505=<<7;555;?@A?C;>>=899499>>><A888<?<>?;??>799@??+777/77777'3>8=57775555;C4<<??<>;>7;9?<@@??>AA6:8:B;B@B>A><<<8B=BBBBBB?===///882879398799;47///>>79;::
@ATNG8:01254:04018
GATGGTAGCGCGACGAGCGTAGACCCAGAAGATCAGGAACTCTAGAAGAATTCAGATTTTTAACATCGAGAGTAAACGTAAAAAGAAGGTTTTTACAAGACTCACGTTTAACAATATTGCAGCAGTACGCACACAATCGAAGCGCAGTAAGGATGGCTAGTGTAACTAGCAAGAATACCACGAAAGCAAGAAAAAGAAGTACGCTATTAACTATTAACGTACCTGTCTCTTCCGAAACGAATGAGTACGTGTGCGACGTGTCTCCTACCATCGTCCGACTAAAGTCT
+
444<8>>ECC@@BBCCCDCCCBBBB<ABA?C@@@@@=@?CCB:::C@CCAFA??:97CAC3B?AA@B?874:;==5;;66666'//(/(////$//8389::977222'206848886;;;;>>>CDEDBBABBB?BBAB>BBCCA@@B>B?CCC?AAACCBBB?CCCCCC?CC@>>>=@@@@@8@=:488888(9=;>;;;@@BBB:<:>>CC<?;@ACCC?CCBBBBB@B?BBB>BBB?BDCCBBBBBBBBBDAA@@@@===<AAA<@@??BB@CBBBBB=BAAA
@ATNG8:01219:04072
GATGGTAGTGCGTGAGAGAGAGACCCAGAAGATCAGGAACTCTAGAAGTATTCAGATTTTTAACACGAGAGTAAACGTAAAAAGAAAGGTTTTACAAGACTCACGTTAGCAATATTGCAGCAGTACGCACACAATCGAAGCGCAGTAAGGATGGCTAGTGTAACTAGCAAGAATACCACGAAAGCAAGAAAAAGAAGTACGCTATTAACTATTAACGTACCTGTCTCTTCCGAAACGAATGAGTACGAGAGAGCACACGTGTCTACCATCGTCCGACTAAAGTCT
+
///939:=AB;;6;;A;DCCBB;;;)5:<8=@@@?;:>8<AA@?><8@@@@>?A@:9999$93494;;585===8>894444$48808.333&///)///6//333,3:??;@?@<?CBCCCCCFDCCCBCBC@CBBB?CBCBCBAA=A>A@@=@BCBCDBA>@CCCCB>@B>B??399<<<5>=>;9::::.7A?C=?;AB@@A:>:=?@>7:6:ACBB>BBBBABB@C@BBB<B@@>@BBCCBBB??>CAAACB@AABC>>>BC@B999CF@B@A?==5@;;;
@ATNG8:01243:04059
GATGGTAGGTGCACATGAGTGTATCCAGAAGATCAGGAACTCTAGAAGAATTCAGATTTTTAACACGAGAGTAAACGTAAAAAGAAGGTTTTACAAGACTCACGTTAACAATATTGCAGCAGTACGCACACAATCGAAGCGCAGTAAGGATGGCTAGTGTAACTAGCAAGAATACCACGAAAGCAAGAAAAAGAAGTACGCTATTAACTATTAACGTACCTGTCTCTTCCAATCGAATGAGTCTGCGTTTCACTCTCGCCTACCATCGTCCGACTAAAGTCT
+
////)//4.4@@=>==?@DCB0000)/7957::=<<7<:>>CCCCB@CC@F@DBB99999*;=AADFDICCAAA8@A::;:;*;B>B5;;;4;AA;BBBCBBCBA?B?BB>BBB>B@@CDBBBCECCCCCCC@CC??>?CBBBBAA=B?BAB>BBBCBCBB?BCBBAA?BD@BAB587BCA=A8848@AAB3BC?B:99B?:;>-/-/>>>1717BBBA>BBAABB@,0,0+0@=@>BCBBB@??ACCC>CCBBBAAAC?BBC?BBBBBB@BBB;99-<BBB
@ATNG8:01240:04139
GATGGTAGAGAGACTGTAGCGCACCCAGAAGATCAGGAACTCTAGAAGAATTCAGATTTTTAACATCGAGAGTAAACGTAAAAAGAGGTTTTACAAGACTCACGTTAACAATATTGCAGCAGTACGCACACAATCGAAGCGCAGTAAGGATGGCTAGTGTAACTAGCAAGAATACCACGAAAGCAAGAAAAAGAAGTACGCTATTAACTATTAACGTACCTGTCTCTTCCGAAACGAATGAGTACGATGAGATCTCGTGTGCTACCATCGTCCGACTAAAGTCT
+
;99>9=BCCCBBBBBCCCCBBBBBC>CBBACCCBBB>@>@DC:9:C?CCAC@AAAAAAAA3B?BAAAB?:97>><8<</////$///06;;.98:488:::8875/539<8<<=;;;;ACCCCBBBCCBBCC?CBBB?BBBBBBBB>B?BCC@CCCBBBBA=ACCACA>BB>>>?=@@@@@8@>>;98887+9>;A;;;BBBAA8;8;A@@<?;?ACCC@BBAAABBAD@CCC>BBB?BBBBCBBABCCCCBBA99:@AA>=>AC=BABA>>;===:::0@@??
@ATNG8:01246:04119
GATAGACACGTGTGCTCTCTCGTACTCATTCGTTTCGGAAGAGACAGGTACGTTAATAGTTAATAGCGTACTTCTTTTTCTTGCTTTCGTGGTATTCTTGCTAGTTACACTAGCCATCCTTACTGCGCTTCGATTGTGTGCGTACTGCTGCAATATTGTTAACGTGAGTCTTGTAAAACCTTCTTTTTACGTTTACTCTCGTGTTAAAAATCTGAATTCTTCTAGAGTTCCTGATCTTCTGGTAGAGCGTGCATATATCTACCATCGTCCGACTAAATTCT
+
445>CCCCBBBC9;:@CCDCCCBBBCC;;=;CCJ=BB@D@CCDDDBB@BBA@@=@?CBBB?B@BBCBBBBBC?BBBCB3BB?BBCC>BAAA?AAC?CC588:C9:7:EBCBAAA<@>>:>;?@?=>>@@=ABAA;@@A>;;;=>=BBB>===:;:;:>?;?<???A@@?==99=?>?2<5;166777(5;655.5.//..886:2;888)8888=5>5>D8>>@A@@@<@<>>:;::4:9>8<==???@>>=B>>?===AA=9=///99*//:=>A3;6;;
@ATNG8:01246:04124
GATGGTAGTCTCAGATAGTCTATAGTACTCATTCGTTTCGGAAGAGACAGGTACGTTAATAGTTAATAGCGTACTTCTTTTTCTTTTGCTTTCGTGGTATTCTTGCTAGTTACACTAGCCATCCTTACTGCGCTTCGATTGTGTGCGTACTGCTGCAATATTGTTAACGTGAGTCTTGTAAAACCTTCTTTTACGTTTACTCTCGTGTTAAAAATCTGAATTCTTCTAGAGTTCCTGATCTTCTGGAGATACACATGATACTCTACCATCGTCCGACTAAAGTCT
+
889:6;@CDCCBBAABB;;9>==9>??>@C;;;;AAI?DE@H>:66==BD=B@@;;546=?<@9C@CCB@@00/7177:::'////&388;3::<>9>>>9=C769??AC?@ACCBBBB@BBB?B>BBBBBA@@<@AAA>CA@@AAAACBBBAAACE@;;;@CC@D?@@@AAABBC?A;;;;.;=A=<;;;.;ACCC;AAAA@@@@>?2;:;:*:9::>=@=AA=@@@;;:B<@<@CBCBB?B?A?AAACBBCEECCCCCCBBBBC@?>>BAA>AAAAAA<BCBC
@ATNG8:01258:04129
GATAGGCGACATACATACGCGCCAGAAGATCAGGAACTCTAGAAGAATTCAGATTTTTAACACGAGAGTAAACGTAAAAAGAAGGTTTTACAAGACTCACGTTAACAATATTGCAGCAGTACGCACACAATCGAAGCGCAGTAAGGATGGCTAGTGTAACTAGCAAGAATACCACGAAAGCAAGAAAAAGAAGTACGCTATTAACTATTAACGTACCTGTCTCTTCCGAAACGAATGGGTACTATGTAGAGCTCTATACTACCATCGTCCGACTAAAGTCT
+
:<<BB?B@A@BBBCCCCBBBCD?CCD@CCCCBB@B@BBCCBCC@CC?B@BBCBBBBB2B?BBBBBCDB@@@;?A@@BBB1AC>C5;;;.;AC@CCBCCBBCB?C@BC?BBB?AABCCBBBCFCCCAAAB@FDCC?CBBBA@??<A@DBB?BCCCCBBC@CBBCCC?BBAAAB<>>>=<3=9:39====.=A?A:::BCBB?=D:?@BB:>:<@C;;:;BBBBAB?B?:;;6:@A?BBD=CBAACAAACCBBABBBBCBB>::=A==>>?;>?=<<<5=>>?
@ATNG8:01244:04201
GATTAGCTCTGCTCTGACTCTGTACTCATTCGTTTCGAAGAGACAGGTACGTTAATAGTTAATAGCGTACTTCTTTTTCTTGCTTTCGTGGTATTCTTGCTAGTTACACTAGCCATCCTTACTGCGCTTCTATTGTGTGCGTACTGCTGCAATATTGTTAACGTGAGTCTTGTAAAACCTTCTTTTACGTTTACTCTCGTGTTAAAAATCTGAATTCTTCTAGAGTTCCTGATCTTCTGGCGCGTATGTATGTCGCCTACCCATCGTCCGACTAAAAGTCT
+
9599BCCCCCBABBCCCCCBBBBCBCC::;:CCE>CBB?CBBBCCC@CCECC@C@BBBC@C@C@@ACCCCD?A@CCC5CB@CA@@;@BAB?BJE@BB:;;BBBCACBCCCDDD@A@E@B?BC@@@@@B?BCBC@CCCA@@BCBCCCB@@@@?B@@=@C?C?AACCCCCIEAC;;;;.<>B=;;<<.;ABDF?FCCDBCAA@B?BBBB0@??;;4:5;?<@BBBBCC?C?DBFECB?CCG@CCBBCCCCCC;;;B;;5;;;;0;;0000*/::9:<:+55//
@ATNG8:01236:04260
GATGGTAGTCTCAGATAGTCTATAGTACTCATTCGTTTCGGAAGAGACAGGTACGTTAATAGTTAATAGCGTACTTCTTTTTCTTGCTTTCGTGGTATTCTTGCTAGTTACACTAGCCATCCTTACTGCGCTTCGATTGTGTGCGTACTGCTGCAATATTGTTAACGTGAGTCTTGTAAAACCTTCTTTTTACGTTTACTCTCGTGTTAAAAATCTGAATTCTTCTAGGTTCCTGATCTTCTGGACGACGCGCACTGACACTACCATCGTCCGACTAAAGTCT
+
444;3945;AACBDCDCBBBADCCCCBAAA;:8:BBC>CE@B@CCCCEFC?BBBBC?C@BAA@<B?BCCCBBBBC=????>0>?=ACCE>BBCFIGCC?BB>BBBCCG@CCBBBCCC@CCC@C@CCCCBBBB?CCCC?CBBBCCBBBBBBBBBBC?CCC@CC?B?BCCDCDCBC?BDDED:D?B>;;:;:*;BBCF=CCCCCCCCCB=@@@@0@AABB?B@BC?CBBB@B@C@BBBBBB@BAB?BDBBCCCBBBBBBCBBBCDD?AACACC@CDB>>?7@@@@
@ATNG8:01257:04277
GATGGTAGTGTCAGTGCGCGTCGTCCAGAAGATCAGGAACTCTAGAAGAATTCAGATTTTTAACATCGAGAGTAAACGTAAAAAGAAGGTTTTACAAGACTCACGTTAACAATATTGCAGCAGTACGCACACAATCGAAGCGCAGTAAGGATGGCTAGTGTAACTAGCAAGAATACCACGAAAGCAAGAAAAAGAAGTACGCTATTAACTATTAACGTACCTGTCTCTTCCGAAACGAATGAGTACGAGAGAGCACACGTGTCTACCATCGTCCGACTAAAGTCT
+
444;6;<=@ABB<;;;CCDBBCCAA>A;<2:=;;5;4=8:@?994=87718:890::<<<,<6=0//>::;=;;;)7777777'33,3,333&37718:::99933.2/58495505;;=BBCCCBBBBBBBC@CCCC?BBBBAABB?B?CAB?ABBCCCAA=AAAAAA?BC?>>>=@@>>>8===9=:9::.;A<A;;;@??AA<@;@BBB7;7;BECC@BCBBAAA=A?ABB=BAA>BBBBBBBBBBBDBABBBBBAACBAAAA;??@?BB?A?@666,:???
@ATNG8:01214:04322
GATGGTAGTATAGAGCTCTACATAGTACTCATTCGTTTCGGAAGAGACAGGTACGTTAATAGTTAATAGCGTACTTCTTTTTCTTGCTTTCGTGGTATTCTTGCTAGTTACACTAGCCATCCTTACTGCGCTTCGATTGTGTGCGTACTGCTGCAATATTGTTAACGTGAGTCTTGTAAAACCTTCTTTATACGTTTACTCTCGTGTTAAAAATCTGAATTCTTCTAGAGTTCCTGATCTTCTGGCGCGTATGTATGTCGCCTACATCGTCCGACTAAAGTCT
+
;99B:>CCBBBBBCCCCCCCCBBBBC@@ACBB?BBDD=CC?C@CBBCCCC?BBBCB@B>AABB@B?BBBBBBBBB@BCBBB3BB@A@@@:@BBB=@BB@CC<@@AB>><>AA>><@@:@AA7;7;;;;>>>>;>>>A;AAA===>=>=AA@@;<><@@@<@A=A;@>>>?AA@@9??AAA5A<A;@@@9>>>>>@A9?667AAB@@@4:9:9.:??=>;><?B>AA>>>>@<@<@@@>>>:>>C:>>888=??AAAA??AA;@>A@@@AAA<AB????7><>>
@ATNG8:01216:04321
GATGGTAGCGCACACATAGATACAGTACTCATTCGTTTCGGAAGAGACAGGTACGTTAATAGTTAATAGCGTACTTCTTTTTCTTGCTTTCGTGGTATTCTTGCTAGTTACACTAGCCATCCTTACTGCGCTTCGATTGTGTGCGTACTGCTGCAATATTGTTAACGTGAGTCTTGTAAAACCTTCTTTTTACGTTTACTCTCGTGTTAAAAATCTGAATTCTTCTAGAGTTCCTGATCTTCTGGAGATACACATGATACTCTACCATCGTCCGACTAAAGTCT
+
;99>:>>BBCBCBCBCCBCBDBCCCBBBBDBB?ABBD>FC@B@BCCCHCC?BBCCC@C@BBBB?C@CDBBABACB:99999'9B=ABCC>BBAA?BDCACC?AABDDEAEEDBBBCC@CBB?C?CCCCCBBB@CCCD@BCCCCCCCDCCCCCCCC@CCC@BB?B?ABCCBBBCC?B>@@@7>=B;::9:9*;AAAD=BCDDDCCCCCACDDD5DCCCC@C@BD?BBDCDAA>A?CCCDCC?BBB@CCCCCCCCBBBCCBAACCDB?BAAADD@CCA>>>7@@AA
@ATNG8:01259:04326
GATGGTAGTGATACAGATCAGACACCAGAAGATCAGGAACTCTAGAAGAATTCAGATTTTTAACACGAGAGTAAACGTAAAAAGAAGGTTTTACAAGACTCACGTTAACAATATTGCAGCAGTACGCACACAATCGAAGCGCAGTAAGGATGGCTAGTGTAACTAGCAAGAATACCACGAAAGCAAGAAAAAAGAAGTACGCTATTAACTATTAACGTACCTGTCTCTTCCGAAACGAATGAGTACTGCGTCTCACTCTCGCCTACCATCGTCCGACTAAAGTCT
+
88996;AEECCBCCCEEECFEECCC@CBB@CCCA@A?B9BBB??@G?BB@B>????;888)8;??BBCDCAA@C<B@ABBBC2AC?B<BBB<BCCACCCCCCDCC@C@BB@BCD?AABBBBBBCCCBBBCCD@CCCD=@@BBBBBB>C?C??>@DDCCCCB?BBBBAC@CC@888>@@@@@:@==9999999%:?;A878>AA=>:>=???A<B=BBCAA>@BBBBCB?B?CCC>BBB?BBBBBBBBBBCBAABAAACCDBB?BBB@BBAB@?=?BA@A@:AA;;
@ATNG8:01231:04360
GATGGTAGTGCGTGAGAGAGAGACCCAGAAGATCAGGAACTCTAGAAGAATTCAGATTTTTTAACACGAGAGTAAACGTAAAAAAGAAGGTTTTACAAGACTCACGTTAACAATATTGCAGCAGTACGCACACAATCGAAGCGCAGTAAGGATGGCTAGTGTAACTAGCAAGAATACCACGAAAGCAAGAAAAAAGAAGTACGCTATTAACTATTAACGTACCTGTCTCTTCCGAAACGAATGAGTACTACTCTCAGAGACACACTAATCGTCCGACTATAGTCT
+
;99;7;>>CCBBBCBBBDGGDC@@@=@DD@D@>00/)/39:;CBBA=BB>A>BAAABBBBA'A>993AA>>7997)379;<<<<%<@=@=BBB9BBB?BCCCCDCCC@C?CD?AAC?CC@ABCCCCCCCCCCAA<@B??;@@@>?@@A>B@EBB?BCCCCCCC?CABBBB@BB>>>>;>>@@@8@?@;999999%0><=///@=@>><><@@AA:>:=AC;;;;BBABCA?CACCC>BBB?BCBBBDCCAAACBBBB>>>CCCCAAA<?9:::5:@@@ABB@989
@ATNG8:01237:04370
GATGGTAGCTCTGCTCTGACTCTCGTACTCATTCGTTTCGGAAGAGACAGGTACGTTAATAGTTAATAGCGTACTTCTTTTTCTTGCTTTCGTGGTATTCTTGCTAGTTACACTAGCCATCCTTACTGCGCTTCGATTGTGTGCGTACTGCTGCAATATTGTTAACGTGAGTCTTGTAAAACCTTCTTTTTACGTTTACTCTCTTGTTAAAAATCTGAATTCTTCTAGAGTTCCTGATCTTCTGGGTGCGCTACAGTCTCTCTACCATCGTCCGACTAAAGTCT
+
;59B?BBCA@;ABBCDFCCCCBBA@@AA@@;;2:??=5=@<@@CCCDCCCACCCDC@C@CCBB@B@BBBCD;;9A;>>>=>,::449@@:BBCCADCCA@@8;;BB;;;;DCCDFDC@CDC@D@EDBB@@@E@CCBC>B@CBCBBBCCCCBBBBB@CCC@CD?B>AACBBBCCC=@A@@@7@>B>BBCCC2CBAAA<ABCCCCC=@A=@@@@,@AABB@C@CC@CCDCCBB?CAAAACBB<@@BB<BCCCCCCBBCCDCCCCCCC@DB;;;C?BBCCBB=CA@@
@ATNG8:01252:04368
GATGGTAATCTCAGATAGTCTATAGTACTCATTCGTTTCGGAAGAGACAGGTACGTTAATAGTTAATAGCGTACTTCTTTTTCTTGCTTTCGTGGTATTCTTGCTAGTTACACTAGCCATCCTTACTGCGCTTCGATTGTTTGCGTACCGCTGCAATATTGTTAACGTGAGTCTTGTAAAACCTTCTTTTTACGTTTACTCTCGTGTTAAAAATCTGAATTCTTCTAGAGTTCCTGATCTTCTGGTCTACTACACTGTACTCTACCATCGTCCGACTAAAGTCT
+
;9:D>AB9BBCCCCCCCCCCBCCBCBCCCCAA>ACCC=CC@GABBBBCCD<@@CCC?C?DCBB>B?BCCCBBCCD?BBBBB1BC@CBBB<BBA@=AA@;@C9;:BECD@CCBBBCCC?CCC?C?CCCDAAAB@DDBB<?>>8>>@AACAEBCABB@CBC@BEBE@BBCCCCCCC@BBBDD;C@B=@@@@@0@ABBD;;;CCDCCBBB@CCCC2CABBC?A>AB@BBBBBBB>B?BBCCBB>@?A>@@ACBBBAABBBBBBBBBBB>BBBAAA@DDB>>>:?BBB
@ATNG8:01222:04410
GATGGTAGTACATGATAGACGACACCAGAAGATCAGGAAACTCTAGAAGAATTCAGATTTTTAACACGAGAGTAAACGTAAAAAGAAGGTTTTACAAGACTCACGTTAACAATATTGCAGCAGTACGCACACAATCGAAGCGCAGTAAGGATGGCTAGTGTAACTAGCAAGAATACCACGAAAGCAAGAAAAAGAAGTACGCTATTAACTATTAACGTACCTGTCTCTTCCGAAACGAATGAGTACAGAGAGTACGATATGTCTACCATCGTCCGACTAAAGTCT
+
5;<=:==AB?;;565=<<@@@BABA=@9;5599555.44)49997773/-(-0--//////$5.5<<<<<D6;;A<A@AACCC1CB?B<AAA;AEEBDABBBCD;;;<?CE?BBC?BABBBBBBCCCCCCCBC@CCAB>@@CBCEBB?C@C@@=@BBBBCBC?BBCCCB?BC?BAB?BBBBC:???8==<?>.?A=A@@?CCAAA;;6;>AA<@<@ABBB>AABBABB@B@CCC=BBB?BBBBBCCCCACCCBABBABBBB@@?BB>BAA???<@>?>?=8>>>>
@ATNG8:01229:04469
GATGGTAGCTCTGCTCTGACTCTCGTACTCATTCGTTTCGGAAGAGACAGGTACGTTTAATAGTTAATAGCGTAACTTCTTTTTCTTGCTTTCGTGGTATTCTTGCTAGTTACACTAGCCATCCTTACTGCGCTTCGATTGTGTGCGTACTGCTGCAATATTGTTAACGTGAGTCTTGTAAAAACCTTCTTTTTACGTTTACTCTCGTGTTAAAAATCTGAATTCTTCTAGAGTTCCTGATCTTCTGGGATGTGTGCGCAGTGCCTACCATCGAACTTGCAGAGTCT
+
//49399::665=C@996>><>DDCC@A@A;:09?@=6=A@GACCCDFGCACAB000)080//;7<8659<70/)/7279999)99)4///(////)//5.49.45=<<=:666=>==<:><?<@@???@A@@?=@?>?;@@@@A@:;??>:54488-44<6::-3-3899556;;5:55555$54949=>>>+@>>>A066//7:///-(-555'5////274:;8::444557<8<==<;:38//0*00-----/::9//44.44:58:7//)/849:;::::88
@ATNG8:01251:04467
GATGTAGGTGCACATGAGTGTATCCAGAAGATCAGGAACTCTAGAAGAATTCAGATTTTTAACACGAGAGTAAACGTAAAAAGAAGGTTTTACAAGACTCACGTTAACAATATTGCAGCAGTACGCACACAATCGAAGCGCAGTAAGGATGGCTAGTGTAACTAGCAAGAATACCACGAAAGCAAGAAAAAGAAGTACGCTATTAACTATTAACGTACCTGTCTCTTCCGAAACGATGAGTACGGTGAGAGAGCTCTCTCTACCATCGTCCGACTAAAGTCT
+
9;<BA??=@@@CBBBCCCCBBBCC@CCC@EAAB9969=AACCDCC@CC?@=@DC>=@>@0@=BBCCCCCCCCC>B@:::::*;C@D5;;;6;AA?BBCACCDCC?B>@@>ABB?BBB@CCCCCCCCCBCCD@CCBB?A@@@@@@B>B@C@?>@DBBBAAA?CDCBBB>AA?AAA>A@ACC:@>?<>CDCD2CC?C986@CAAA7:7;AAA5:6:>BAA@BB@A@BA<@=@AA<A;::??AB@?><???BBBFDBBAAA;;:>?:>888?A?CAA???8@AAA
@ATNG8:01304:03908
GATGTAGACACGTGTGCTCTCTCGTACTCATTCGTTTCGGAAGAGACAGGTACGTTAATAGTTAATAGCGTACTTCTTTTTTTCTTGCTTCGTGGTATTCTTGCTAGTTACACTAGCCATCCTTACTGCGCTTCGATTGTGTGCGTACTGCTGCAATATTGTTAACGTGAGTCTTGTAAAACCTTCTTTTTACGTTTACTCTCGTGTTAAAAATCTGAATTCTTCTAGAGTCCTGATCTTCTGGGATGTGTGCGCAGTGCCTACCATCGTCCGACTAAAGTCT
+
@@@BBFCBBCDCCCCCCDFBBBBCDCEID@@?@BBC=CC?C@DCBBBBC?BBBA@=A=AAAB?C@BAAABABBE?ABDDDDD#:;1;00,/;>A;B>><>A=999A9959BBDBA@@<@@@<@<@@??@@AA;AABB7;;>>@?>=AAA>>?@??;8::<AD=C<A>>@B@?@?;>;;;;1;:>:89888(8=///)////..<88;/7555(57788393;=7;BB@=///6>=69//--6;;4;-//;33///=@==@9==B=@@???B<>>====7>===
@ATNG8:01304:03915
GATGGTAGTGTCATATGAGTGTGTGTTCTCATTCGTTTCGGAAGAGACAGGTACGTTTAATAGTTAATAGCGTAACTTCTTTTTCTTTGCTTTCGTGGTATTCTTGCTAGTTACACTAGCCATCCTTACTGCGCTTCGATTGTGTGCGTACTGCTGCAATATTGTTAACGTGAGTCTTGTAAAAACCTTCTTTTACTGTTTATCTCTCGTGTTAAAAATCTGAATTCTTCTAGAAGTTCCTGATCTTCTGGCTCTCGTAGACAGATACTACCATCGACACTCCAAAGTCT
+
955A<@@<@@?<@CABBCBBBBCB@@<@ACAA>B@A@;@C@D@;;;;6CC>BBA;55)574449394;@><<;;49<644444$4990454>4555<7;;95;;166;<=C?BBBCCCCC?<;;5;>;;9@B@>>9>999.5::59669<=====>=A<999;@@:@8>>>599DBC?BCCBBA0?8=89999&944555)/7/--75---97<<<=+99955.57<=7977//)/9)/)/::=>?499A<@?@AAAA@@@BAAABDBBBB?;;;A@?>?@@499.:?>@
@ATNG8:01312:03930
GATGGTAGCTCGCTGATGATATCTCCAGAAGATCAGGAACTCTAGAAGAATTCAGATTTTTTAACACGAGAGTAAACGTAAAAAGAAGGTTTTTACAAGACTCACGTTAACAATATTGCAGCAGTACGCACACAATCGAAGCGCAGTAAGGATGGCTAGTGTAACTAGCAAGAATACCACGAAAGCAAGAAAAAGAAGTACGCTATTAACTATTAACGTACCTGTCTCTTCCGAAACGAATGAGTACTATAGACTATCTGAGACTACCATCGTCCGACTAAAGTCT
+
///748<>CCBBCCCBCCCCBBCBB?BBB?BBA;;;6;=@@A;;:?9??<@<::9979999$84??<B@;C@>?@8=<;;;;;';B;>;@BBB2BBB>B;;;CDCBB?B@CC@C@A>BBBBCCDFCCCDCBBBC?CBBB?BAA?BA??=@?BBC?BCCCBBAA?CACABB?BB?AA@599998*:::3:AAAA3@;6;///;<>;;7;:==8817/6=@@@?AAADBBB?B@CBC>BBB?AABCCBBDCCBBBAABAAAABBCGCBB?BBCCCC@CCB:992;@@@
@ATNG8:01280:03982
GACGGTAGCGCATATCAGCGCAGCCCAGAAGATCAGGAACTCTAGAAGAATTCAGATTTTTAACACGTGAGTAAACGTAAAAAGAAGGTTTTACAAGACTCACGTTAACAATATTGCAGCAGTACGCACACAATCGAAGCGCAGTAAGGATGGCTAGTGTAACTAGCAAGAATACCACGAAAGCAAGAAAAAAGAAGTACGCTATTAACTATTAACGTACCTGTCTCTTCCGAAACGATGAGTACAGAGAGTACGATATGTCTACCGATCGATTCCGGATAGTCT
+
444:7=566;;B@BBCBBB@;<;A?0=AA45;A@?@6;69>;<==>;0/)/166<::@@@,?=?;;996@;;;>4=<9::;:.;B=B4:99&555.5;555==9:.98=@29//)/7///::==BB@>A@;<5<A@A=@A;:9A@@;<9>00*0=<7<0555:::999@B?;00/+//:>>3//78777777#3838<=:::??>;>>?AB@<@=;;BCDBCBBB@@@?B:9:C;=9;9538=<?A<;888<=8<<=;;;76:>>*/0////3,36=6:;:887/
@ATNG8:01284:03987
GATGGTAGCTCGCTGATGATATCTCCAGAAGATCAGGAACTCTAGAAGAATTCAGATTTTTAACACGAGAGTAAACGTAAAAAGAAGGTTTTACAAGACTCACGTTAACAATATTGCAGCAGTACGCACACAATCGAAGCGCAGTAAGGATGGCTAGTGTAACTAGCAAGAAATACCACGAAAAGCAATGAAAAAAGAAGTACGCTATTAACTATTAACGTACCTGTCTCTTCCGAAACGAATGAGTACACATCGTCGTGTCGTGCTACCATCGTCCGACTAAAGTCT
+
999>:BBBCBACB;;9BCBBA;<;;16AC=@BBBA?;?<;;:::5A9B<:B9>>893???.@9<==8;334;@;9735<:::(5925.999&5<;<@:99BB>?A?AAGG@CBB?BCCCCCCCECCDCAABEACBBB?CBBBCA??4;6;?@;@CBBAC::9:>>>00*///)///(3333==.33/0///8888$//(.38866688,2,257727269@997;BAAADD?C?CCD>BAA>ACCBBBBBBBBAAAAA??:::AAABBB?BAAABB?A@@999,9???
@ATNG8:01275:04011
TGGTAGGACGAGCGTCTGAGAGGTACTCATTCGTTTCGGAAGAGACAGGTACGTTAATAGTTAATAGCGTAACTTCTTTTTCTTTGCTTTCGTGGTATTCTTGCTAGTTACACTAGCCATCCTTACTGCGCTTCGATTGTGTGCGTACTGCTGCAATATTGTTAACGTGAGTCTTGTAAAACCTTCTTTTTACGTTTACTCTCGTGTTAAAAATCTGAATTCTTCTAGAGTTCCTGATCTTCTGGATATGAGTGACTCGTGCTACCATCGTCCGACTAAAGTCT
+
,,(,,-(---9:<=A@5755;>:<CC@CB=9=>><59924.4::9959.59555.58:::=0616<:;@6615>5:<<::(444)4;;>6==A;5;/0*/:)//<<;;7;CBBBBBB@DCC@D?BB@A@BAA=A;;;=BB@@@@BACCB???BAA?A@@@CC@D>AADBBBCBB;@:;;;.9;@459995$95;;;)999556<;;;<?@@@+:5455.549;790000/:48489<<<<7;:A=@@A@=9///::=@B:59AA@?>>>>=>:==;;>>6@><<
@ATNG8:01277:03997
GATGGTAGCGCACACATAGATACAGACTCATTCGTTTCGGAAGAGACAGGTACGTTAATAGTTAATAGCGTACTTCTTTTTCTTGCTTTCGTGGTATTCTTGCTAGTTACACTAGCCATCCTTACTGCGCTTCGATTGTGTGCGTACTGCTGCAATATTGTTAACGTGAGTCTTGTAAAACCTTCTTTTACGTTTACTCTCGTGTTAAAAATCTGAATTCTTCTAGAGTTCCTGATCTTCTGGTCTACTACCTGTACTCTACCATCGTCCGACTAAAGTCT
+
----(---6<?A@<@966;;<<;;;=<<<5505::<2>=2516:;;555.55:::0504:7<+0+/9979544;744444$4:.43<>/455<.55949<699;::96;<<<<=B=8<@@;?=?EEC;;;B<@@CC@BBCDD;;;C@A@B@@@A=AA@=;;4:29=>=@@@=>9>:;;;*:9>99:99*9?>>>469CABBCB??4:9:9(9=999?C=AABBBBBBBA<@<@AAABD=@@A?ABBCCCBB@CBBBB@@@CC?B;;;@@;?@@@?@9A;;;
@ATNG8:01302:04023
GATGGTAGTGTGTCTCTGAGAGTAGTACTCATTCGTTTCGGAAGAGACAGGTACGTTAATAGTTAATAGCGTACTTCTTTTTCTTGCTTTCGTGGTATTCTTGCTAGTTACACTATCCATCCTTACTGCGCTTCGATTGTGTGCGTACTGCTGCAATATTGTTAACGTGAGTCTTGTAAAACCTTCTTTTTACGTTTACTCTCGTGTTAAAAATCTGAATTCTTCTAGAGTTCCTGATCTTCTGGTCTACTACACTGTACTCTACATCGTCCGACTAAAGTCT
+
:99?7:<>C@@@<=>>?CCCCBBBCCFCBBA@=@AAA>BC@CADBBBBBD@CCBCC@CACA@@=B>BBBB@AA@C@BBEEL5CB?BBBC>CBBA?ACD@CC@BBDBBCGJCCCCCCB@CCC@C@CC@@@CBB@CBBB@DCCCCDCCCCCBBBBBA?BBB?CC>B>BA@ACCDCCADCCDC9C=@=;<;;;*;BABC>EBBACCDCBB4;;;;*;@@A@<@=AA?@@AAACG@C@CDCCBC>A@C@CCCBCBBCDCCCBCBBBCBBCCBCBC@A??999.<BBB
@ATNG8:01303:04038
GATGGTAGGACGAGCGTCTGAGAGGTACTCATTCGTTTCGGAAGAGACAGGTACGTTAATAGTTAATAGCGTACTTCTTTTTCTTGCTTTCGTGGTATTCTTGCTAGTTACACTAGCCATCCTTACTGCGCTTCGATTGTGTGCGTACTGCTGCAATATTGTTAACGTGAGTCTTGTAAAACCTTCTTTTTACGTTTACTCTCGTGTTAAAAATCTGAATTCTTCTAGAGTTCCTGATCTTCTGGATAGCGACGCGATATACTACCATCGAACTTGCAGAGTCT
+
996>:>@C?CB;66;;ABBBBBBB>BC@ABCC@CCCC?BB?CABBCCCCCACCCBB=A@@@@@?C=AABBB@@?@>@DMEM5BB@BBBC;@@BB?BCB=?>49:@>>@?BCCDDCCC@BBCGE@ECBBBC@@<@@AA?CBBBCCCD@@AGCCBBB@BBA>AB=@=@@A@CBBCE<;;CCD;C>B=;<;;;*;BBCD>CBBC;::9554=9>;*>>B@A>A?BB?BCCCA?@=A=::8BAA=@AB?BB;;;BB;9::99?@9999949?@AB?BG@???B@<<77
@ATNG8:01266:04188
GATGGTAGCATCTGCATATCTCACCAGAGATCAGGAACTCTAGAAGAATTCAGATTTTTAACACGAGAGTAAACGTAAAAATAAGGTTTTACAAGACTCACGTTAACAATATTGCAGCAGTACGCACACAATCGAAGCGCAGTAAGGATGGCTAGTGTAACTAGCAAGAATACCACGAAAGCAAGAAAAAAGAAGTACGCTATTAACTATTAACGTACCTGTCTCTTCCGAACGATGAGTACCTCTCAGACGCTCGTCCTACCATCGTCCGACTAAAGTCT
+
<>>A9@CCCEBBBCCCAAABBCA@?@BBBBBBCE:;9;CCA@@C@BA?A>;;;@<>>@.@>ABCBBBCCBBC>BBCCBBC1@A>B@DCC<CCC@CBBCDDCBB?B@CD@CCC?AB@@BCCCCBBDCBBAC?CCBB?BBBB@@@@<@?A?@>@BBBBCCC?ABBCBB@BB@AAA<?????5<>>;:::::;';@=A888AA@@B7;7;;AA1738@BBC?BCCBBBC@B@BB@BBCCCBBAAA@AAABBAAAAB:;:??;>@?<?@@ABB?BAAAA@;A???
@ATNG8:01292:04184
GATGGTAGCATCATGCATATCTCACCAGAAGATCAGGAACTCTAGAAGAATTCAGATTTTTAACACGGGAGTAAACGTAAAAAAGAAGGTTTTACAAGACTCACGTTAACAATATTGCAGCAGTACGCACACAATCGAAGCGCAGTAAGGATGGCTAGTGTATCTAGCAAGAATACCACGAAAGCAAGAAAAAGAAGTACGCTATTAACTATTAACGTACCTGTCTCTTCCGAAACGAATGAGTACGATGAGAGCACACGTGTCTACCATCGTCCGACTAAAGTCT
+
5>>=8=BBBBBCCCCCCBBBBBBBB?CBB>BBC:9;<@;>@?@@AB>@@?B???00/666'60///;;5?BBBA6=>::::99#8;395888.8:>9>==<=>>=>:><??=A=<6::===@>>>>B@@@>AD<AA>>;>@A???;:6;<@@A=A=====;;;>?DDAA=CF==;;5:>888,6>=;@ABAB/>:6:///>><:;18189==4;4:;<<<;>C>==@@;><>AC:@BB?B=77------7=;>@@;;;;;AAAA?>>;>>?>?@:888888)6;=:
@ATNG8:01303:04158
GATGGTAGCGCACACATAGATACAGTCTCATTCGTTTCGGAAGAGACAGGTACGTTTAATAGTTAATAGCGTACTTCTTTTCTTGTCTTTCTGTGGTATTCTTGCTAGTTACACTAGCCATCCTTACTGCGCTTCGATTGTGTGCGTACTGCTGCAATATTGTTAACGTGAGTCTTGTAAAACCTTCTTTTTACGTTTACTCTCGTGTTAAAAATCTGAATTCTTCTAGAGTTCCTGATCTTCTGGACGACGCGCACTGACACTACCATCGTCCGACTAAAGTCT
+
////)/7999;<>>>>CCBBA@>>>>>?@BB@;;;B;BA55.559;:;;4999;9;)93=99;5:;@@A<44444.4444&4;386//0(0//0:;<=@>CB7???=?A@CEEGCCCC@BCB@B@BGBBBECB?BBCC@CBBBCCCEEDBBBCCCC@CCC?CC?C>BBBBBBCBB?BCBBB9@;?:99999*9?AAB>BBCFDCBBBC@CCIC5CA@@A6:6:E@CCCCBBB?B@BCCDDD@C??>@C9:9A@ACCBBADCCCCFD?BBABDFABBBCCC>CBBB
@ATNG8:01304:04226
GATGGTAGTGTCATATGAGAGTGTGTACTCATTCGTTTCGGAAGAGACAGGTACGTTAATAGTTAATAGCGTACTTCTTTTTCTTGCTTTCGTGGTATTCTTGCTAGTTACACTAGCCATCCTTACTGCGCTTCGATTGTGTGCGTACTGCTGCAATATTGTTAACTTGAGTCTTGTAAAACCTTCTTTTTACGTTTACTCTCGTGTTAAAAATCTGAATTCTTCTAGAGTTCCTGATCTTCTGGGTCTCTCTCTCACGCACTACCATCGTCCGACTAAAGTCT
+
///7279;?BB===>@@CCCBA@<@>555<;;7;49945;8>:666C>CB@CB=?@=?@CCCD@A?ACBCCCBCB?AAMMM5CB?BBBB=AABA>B@B=AB@BBCCCF@CECCCCDB@BCF@D@CCCCCCCC@CCCE@BBAAACBBBBCBCBBBB@BCC@CB?B?;;:;BABAB;;;CDD;E@A>@@BCD2BCCCC=@??::8==<<18887'3;>=B?B?@@<@BBAA@A=@?AA>>?A7;;@E;@@;;;===?@@@A@@;66;6//////7<;9888*8<<;
@ATNG8:01312:04284
GATGGTAGACATATCGTACTCTCTGTACTCATTCGTTTCGGAAGAGACAGGTACGTTAATAGTTAATAGCGTACTTCTTTTTCTTGCTTTCGTGGTATTCTTGCTAGTTACACTAGCCATCCTTACTGCGCTTCGATTGTGTGCGTACTGCTGCAATATTGTTAACGTAGTCTTGTAAAACCTTCTTTTTACGTTTACTCTCGTGTTAAAAATCTGAATTCTTCTAGAGTTCCTGATCTTCTGGCGCGTATGTATTTCGCCTACCATCGTCCGACTAAAGTCT
+
:99905=CCCBBBBCCCCCFDBBBCCCCCC996;BAB=BDADABAABBBG@BBBBA=A=AAAB?B?CBCCCCCBB=9:99:(3<3:889(69:34?>>>BB?BBCBAA<A>>>AA??<?<<9<:?===>>>><>AAA<>>A@??@???BB@@@@@<>>>;;:5::;;;AAA@@;>>?DD;D<C=>>>>>.>=BBC;???@>==>==4::::*:;;:=:><??;??AA@@@=D=???AAA:>>@<>9989///====1>>><>>A=9996669=<666607???
@ATNG8:01272:04297
GATGGTAGCATCATGCATATCTCACCAGAAGATCAGGAACTCTAGAAGAATTCAGATTTTTAACACGAGAGTAAACGTAAAAAGAAGGTTTTACAAGACTCACGTTAACAATATTGCAGCAGTACGCACACAATCGAAGCGCAGTAAGGATGGCTAGTGTAACTAGCAAGAATACCACGAAAGCAAGAAAAAGAAGTACGCTATTAACTATTAACGTACCTGTCTCTTCCGAAACGAATGAGTACTATGTAGAGCTCTATACTACCATCGTCCGACTAAAGTCT
+
/7796;<CCCCCF;;;CBBBBAABB<?@C>@@E;;69?7>A?:99A>BC@C?????;989)96<B;;BBCAAAC;==;:;;;';A=A5;;:49DE@CHCDCCBBB@D@BB@BBB=@@DCCCCCCCCCCCBBB@CCBC?BCCBBBAB>B?CAA?ACCCCCAA=ACCCAA?BB@BBB>@A??>8???<?DCDC3BB?C;;;ADA@@;?;>>BB<@<@ACCC@CCA@@BA<?=?CC>BBA?AAACCCBBBAABDCCCB>>>?ABC>>>;?????A;==8888*9=??
@ATNG8:01298:04312
GATGGTAGGACGAGCGTCTGAGAGGTACTCATTCGTTTCGGAAGAGACAGGTACGTTAATAGTTAATAGCGTACTTCTTTTTCTTGCTTTCGTGGTATTCTTGCTAGTTACACTAGCCATCCTTACTGCGCTTCGATTGTGTGCGTACTGCTGCAATATTGTTAACGTGAGTCTTGTAAAAACCTTCTTTTTACGTTTACTCTCGTGTTAAAAATCTGAATTCTTCTAGAGTTCCTGATCTTCTGGGTCTACGCTCGTCGCGCTACATCGTCCGACTAAAGTCT
+
///9398949>;;;<<@@BBCBEEABBBCCCC?A@@B=BB?B?BBBBBCC@CBB;;7;?BBBC@C@CEFBBBCCC?BBBAA2BA?BBCC>BBBB?BA@=@A5;;;CCCACA@@AA;;:;BC@D?CCCC;;;B@BBDC@CBBBDDDDCBBBBA@@@?AAA5:9;?=@ACBBBFBA<@;;;;;(:9?2:9@@@,@:;;@:?@B@@@?>;=9=9>;0:@B@C@C@DE@BA@A@;;6;>BAAB@@9@:;;6:@@@BCBA@??:;99:@@BBB?>@C@ECBBBB=BBBB
@ATNG8:01299:04294
GATGGTAGGTGCACATGAGTGTATCCAGAAGATCAGGAACTCTAGAAGAATTCAGATTTTTAACACGAGAGTAAACGTAAAAAGAAGGTTTTACAAGACTCACGTTAACAATTTGCAGCAGTACGCACACAATCGAAGCGCAGTAAGGATGGCTAGTGTAACTAGCAAGAATACCACGAAAGCAAGAAAAAGAAGTACGCTATTAACTATTAACGTACCTGTCTCTTCCGAAACGAATGAGTACAGAGAGTACGATATGTCTACCATCGTCCTACTAAAGTCT
+
955=9=>>?BBBBCCBBCC:;;EDD@BBC?DCCC998:?CCEDDBB?BD@D@BAC:99::*;>CBCCCCCCBBB;;;;BBBB5BC@C?BBB7AAB=A@BA@@A??=??BA<??:@BABBCCBCFHGCBBBD@CBBB@BAACCDDC?B?B997:CCCBBBB?BBCACC?CC?BBB<>>CCA9A7757BCDD2DD?A>??CA>77163:@;;5;8;;@BB@CDCCCBB@B?BBB<ACC?@@ABAABBBBBCBBBBBBBBAAABB>><>?@;;;5;;>===5===?
@ATNG8:01272:04353
GATGGTAGACATATCGTACTCTCTGTACTCATTCGTTTCGGAAGAGACAGGTACGTTAATAGTTAATAGCGTACTTCTTTTTCTTGCTTTCGTGGTATTCTTGCTAGTTACACTAGCCATCCTTACTGCGCTTCGATTGTGTGCGTACTGCTGCAATATTGTTAACGTGAGTCTTGTAAAACCTTCTTTTTACGTTTAACTCTCGTGTTTAAAATCTGAATTCTTACTAGAGTTCCTGATCTTCTGGGCTGCGCTGATATGCGCTACCATCGTCCGACTAAAGTCT
+
444>8=>?BBBCAABCCCCBBA;@>=BABC@@8@@@@9?@;@<AAAABBC?BB?>?>A7>>@>5??A@ACCABAB?===<<)38+7522'2333,39;6;=>@A=ABB<AAA888AA=>>>;?:<;<675:9;<>>>=@A@@@A>>>>>BBA@??:;;:788184:<>AAAA@@<>>AAA2?:>6;;AAA/@===>7>:>?=====898*888)8::79597//*/7:86<9=;C;<88>>@:878;6;///;9<=@@@AAA>>>?@<;;;@@A<A===>=6=?>?
@ATNG8:01274:04380
GATGGTAGACACGTGTGCTCTCTCGTACTCATTCGTTTCGGAAGAGACAGGTACGTTAATAGTTAATAGCGTACTTCTTTTCTTGCTTTCGTGGTATTTCTTTGCTAGTACACTAGCCATCCTTACTGCGCTTCGATTGTGTGCGTACTGCTGCAATATTGTTAACGTGAGTCTTGTAAAACCTTCTTTTTACGTTTTACTCTCGTGTAAAAATCTGAATTCTTCTAGAGTTCCTGATCTTCTGGGATGTGTGCGCAGTGCCTACATCGTCCGACTAAAGTCT
+
455>8<@BBABCBBBBBBA>BBBCCCA@BCAA?ABBE>BB>B?BBCCCCC?ABDBB?B=????=??CCBBBB@@@;7777(3838773(2;=?<C>?=5:00*0=>>///;779::>59==<A=A?>>>@AD=@@>A:??AA==<AAAAAAAAAA368@<@?<@=BA@===???=AAAAA5B=C7;;BBB/<;----)------77555222$255595955515><>>:96:;>>@==>-//@>4=673:///====???=A>>>>>??@;;;7:::1:///
@ATNG8:01275:04371
GATGGTAGCATCATGCATATCTCACCAGAAGATCAGGAACTCGTAGAAGAATTCAGAATTTTTTAACACGAGAGTAAACGTAAAAAGAAGGTTTTACAAGACTCACGTTAACAATATTGCAGCAGTACGCACACAATCGAAGCGCAGTAAGGATGGCTAGTGTAACTAGCAAGAATACCACGAAAGCAGAAAAAGAAGTACGCTATTAACTATTAACGTACCTGTCTCTTCCGAAACGAATGAGTACGATGAGATCTCATGTGCTACCATCGTCCGACTAAAGTCT
+
//4;056=BC?<<<AA@A@B@@;?C<@BB<>>=5957:588-----83883;;==00(/////#/4999783;77;818;<<==B1BC@E@CCC<EGC?ABAB@CC@A?A@CD@CCC>AA::;BBCJEGDDCBBB@CBBB>AACCBBBB>B?B::8;CBBAC::8:@AA:999A=A??9=>999+9998?@@A2=?:886@@>>>A<@<@@=>:==>>B;;8;BBAAAA=@=AAA;ACA;?>ABBBBAADCCBBB@AA>>A??A>9939===@B?DBB:::,;?::
@ATNG8:01283:04354
GATGGTAGTATAGAGCTCTACATAGTACTCATTCGTTTCGGAAGAGACAGGTACGTTAATAGTTAATAGCGTACTTCTTTTTCTTGCTTTCGTGGTATTCTTGCTAGTTACACTAGCCATCCTTACTGCGCTTCGATTGTGTGCGTACTGCTGCAATATTGTTAACGTGAGTCTTGTAAAACCTTCTTTTTACGTTTACTCTCGTGTTAAAAATCTGAATTCTTCTAGAGTTCCTGATCTTCTGGTATACACATCGCTCGCTACATCGTCCGACTAAAAGTCTATCACCGAATGC
+
445=8=BCBCCBBBBB<66;<=CGCC:;;@@@<@;;;6;C@C@@@@BABCABBB:94:=@BBC?C?ACCCCBA?@288:::+::8??BA58ABB?BAA<???BBCA??=AA><<?>@=@>@<@:;=@AABBB;?>@@8;;@C>>=AA@@;;;>==:>AA=AA;A<AAB==>??A8<8888)87<7::;;:*:@///)/89///<;:>:????/?@A>>;>===:==<=66616+//;7;@///=7676@A@@>?>>>=@@@ABA;;;FAA;>>>====3=@:779,,,),,(,45
@ATNG8:01285:04374
GATGGTAGCGCACACATAGATACAGTACTCATTCGTTTCGGAAGAGACAGGTACGTTAATAGTTAATAGCGTACTTCTTTTTCTTGCTTTCGTGGTATTCTTGCTAGTTACGCTAGCCATCCTTACTGCGCTTCGATTGTGTGCGTACTGCTGCAATATTGTTAACGTGAGTCTTGTAAAACCTTCTTTTTTTACGTTTACTCTCGTGTTAAAAATCTGAATTCTTCTAGAGTTCCTGATCTTCTGGACGACGCGCACTGACACTACCATCGTCCGACTAAAGTCT
+
444<8=<=?@@CCCCCCCCCCCC@AACBCECB?ABBE>DD@C@BCCICCC@CCCBB?B@BCAB>C@BDECBABBC>@?CCC1CC@BBBB=BCCB?B;;7;C?BCCDBC@CCCCCCCB@BBB?C?CCCBCCCC@CBAA<BBCCCCDDBBBCBBBBB@C@?>@C@C?CCCDCCCBB@BCCDD;A<@;;;:;;;;#;I@@@=ACCDCECCCCFCCCC5BB@CC=A=AC@CCCCC@@>@@CBBCBB@BBC@CC@BACCCECBBBCCFFCBB?BCCCBD@DDB99:4:A::
@ATNG8:01290:04357
GATGGTAGTCTCAGATAGTCTGTAGTACTCATTCGTTTCGGAAGAGACAGGTACGTTAATAGTTAATAGCGTACTTCTTTTTTCTTGCTTTCGTGGTATTCTTGCTAGTTACACTAGCCATCCTTACTGCGCTTCGATTGTGTGCGTACTGCTGCAATATTGTTAACGTGAGTCTTGTAAAACCTTCTTTTTTACGTTTACTCTCGTGTTAAAAATCTGAATTCGTCTAGAGTTCCTGATCTTCTGGCTCTCGTAGACAGATACTACCATCGTCCGACTAAAGTCT
+
//99699?@@>;;;?;>666;><599@9;B@@<@;;;04@7A:==?CCCB@CCBBC?B?C@00*0+/99:<A?@B<<;;;;;%;B@BBBB>CBBC@C;;7<B=@ABCBB@CCDGGCBC@BBC@C?CCCCAA@D@CDBC?BCCBAABBBBBBBBBBD@CCB?CC@C@CABBCCCCC@BDDED9@>@>BBDFGE*CBBBB9;;CBBCCBBB@CEFF5B@@AC?B?BCCBBBDDDC@C?BBBBBB?BAB?BBBBCCCCCCCCBBBCCBBC?C???DD@C>>877-;A@A
@ATNG8:01295:04363
GATGGTAGCACGAGTCACTCATATCCAGAAGATCAGGAACTCTAGAAGAATTCAGATTTTTAACACGAGAGTAAACGTAAAAAGAAGGTTTTACAAGACTCACGTTAACAATATTGCAGCAGTACGCACACAATCGAAGCGCAGTAAGGATGGCTAGTGTAACTAGCAAGAATACCACGAAAGCAAGAAAAAAGAAGTACGCTATTAACTATTAACGTACCTGTCTCTTCCGAAACGAATGAGTACGATGAGAGAGCTCTCTCTACCATCGTCCGACTAAAGTCT
+
955:7<>>CCCCCBBCCAAACBBA<8<<@7@@A?:;4;99:<566=8=<:B>>@><<===,=3::AAAA@?:99,9;;5555$5>49.555&59;6<<<@A==9;89<@A<BBA<?@??A;9:BB@@?@@A@@BBCB=?@:89AAA=B?AAA>@@A??>?@?BBBBBB?BB?BB@=99877)322+266699&6<67555>>?>?=A=AA>>;>=@ACA@=@A@@AAA>A>AAB;@AB<??AACCBBBAAAH??@@A>>>>888BB9<=;;;=8=@=;;;3?ABA
@ATNG8:01296:04376
GATGGTAGTGATACAGATCAGACACCAGAAGATCAGGAACTCTAGAAGAATTCAGATTTTTAACACGAGAGTAAACGTAAAAAGAAGGTTTTACAAGACTCACGTTAACAATATTGCAGCAGTACGCTCACAATCGAAGCGCAGTAAGATGGCTAGTGTAACTAGCAAGAATACTACGAAAGCAAGAAAAAGAAGTACGCTATTAACTATTAACGTACCTGTCTCTTCCGAAACGAATGAGTACTGCGTCTCACTCTCGCCTACCATCGTCCGACTAAAGTCT
+
/78;7=CBBBCCEEEEEBBBCCGCB?BBC?BAC;;57<8<BB:9:B?A>;>500/66999+:5:BBBBBE@?>C:??A?>>>0>@<A:AAA9ACC?CBBBDCCCB?C@BC?CBC@BBAABCCCCCCDBBBCC?DCBB?AAAA@@AA=BDAA?AAABBBBB?ACCCCB?@A=AAA:9:BBB>BBC?@@@@@.;;6;AADA>>==9=<@ABC7;7;@BAA?AC@@?BB?B@AA@:A??<?BCBBBCCDCBA@@BBBCDCCCB?BCCACBBBAA=@A=999,;A@@
@ATNG8:01283:04459
GATGGTAGGACGAGCGTCTGAGAGGTACTCATTCGTTTCGGAAGAGACAGGTACGTTAATAGTTAATAGCGTACTTCTTTTTCTTGCTTTCGTGGTATTCTTGCTAGTTACACTAGCCATCCTTACTGCGCTTCGATTGTGTGCGTACTGCTGCAATATTGTTAACGTGAGTCTTGTAAAACCTTCTTTTTACGTTTACTCTCGTGTTAAAAATCTGAATTCTTCTAGAGTTCCTGATCTTCTGGGTGCGCTACATCTCTCTACCATCGTCCGACTAAAGTCT
+
///;6;@C@CCCEBCAAABBCCDD?CCCCCCD?BACD>CC?D?DCCCCCE?ECCCC?B?BCCC@D@CCCBBBBBB=AABBB3AA=A:;;0;B@A?BGF@GD<;;@BBCACCCCCCBC?BCC@C@DDBBAAAD@CCCC?BBCBB@BBB:9:CAAAB?CCD@CC?A?@?ACDCCCJACECEF<CAC@CCCCC5CCCCJ>AACCCCCCCB>BBBB0A@@@B@B@DG@BAACCCC?B?BBA@A@=@?BB<BBBBBCCAA@DCBBBBCB@CAB@BC>BBBDBC=BBBB
@ATNG8:01290:04456
GATGGTAGCTCACGTACGTCACACGTACTCATTCGTTTCGGAAGAGACAGGTACGTTAATAGTTAATAGCGTACTTCTTTTTCTTGCTTTCGTGGTATTCTTGCTAGTTACACTAGCCATCCTTACTGCGCTTCGATTGTGTGCGTACTGCTGCAATATTGTTAACGTGAGTCTTGTAAAAACCTTCTTTTTACGTTTACTCTCGTGTTAAAAATCTTGAATTTCTTCTAGAGTTCCTGATCTTCTGGGATGTGTGCGCAGTGCCTACCATCGTCGACTAAAGTCT
+
;;=>?CA@@;@;<<<B><A>A@@A@@ABBBBB@BCBB>CC?C?@@ABBBD?BBBCA>A=@?A@=A>BAABBC@>?@CCCCC1>?@ABAC>CCBA=BCE@CD9999BBB<?=CBB>>A<<>=;?=@@@AA====@@@@<@>>===@@@@@BB@@99599:39>9>;A@?666;99*/-6666*626(..535'59755.55559:>?<<07777(5<<4<</76(691:::8://*/7888=66*--77.7---666///9;:98588;7;---333777;;43366
@ATNG8:01298:04479
GATGGTAGAGAGAGCTCTCTCATCGTACTCATTCGTTTCGGAAGAGACAGGTACGTTAATAGTTAATAGCGTACTTCTTTTTCTTGCTTTCGTGGTATTCTTGCTAGTTACACTAGCCATCCTTACTGCGCTTCGATTGTGTGCGTACTGCTGCAATATTGTTAACGTGAGTCTTGTAAAACCTTCTTTTTACGTTTACTCTCGTGTTAAAAATCTTAATTCTTCTAGAGTTCCTGATCTTCTGGTGTCGTCTATCATGTACTACCATCGTCCTACTAAAGTCT
+
44493944:459;==AAACCCCJFCBBFCCCD@CCDD>CC@D?CCBBCCC?BB@@?>?=@BDD?C?AACCCBBBB?AAAAB2AC?BAAA=ACBB@DBB>>>4:9BBBC@CBBB?>@A<A?A<@<>::9<<<@<@???687AC@>=>@@>>>???B=@??<AA9@9@@?>?<<<<9=?@CB;B<@<@@AA@/@A===6666///;:9<3;:::+8==5948<9;69///<=@9=9=@:65/6787//.89>==>>>>A>>>AA@@@=B>>>>A<AAA<<<5<<<=
@ATNG8:01317:03862
GATGGTAGCTCGCTGATGATATCTCCAGAAGATCAGGAACTCTAGAAGAATTCAGATTTTAACACGAGAGTAAACGTAAAAGAAGGTTTAAGACTCACGTTAACAATATTGCAGCAGTACGCACACAATCGAAGCGCAGTAAGGATGGCTAGTGTAACTAGCAAGAATACCACGAAAGCAAGAAAAAAGAAGTACGCTATTAACTATTAACGTACCTGTCTCTTCCGAAACGAATGAGTACAGAGAGTACGATATGTCTACCATCGAACCACCTAAGTCT
+
>>>=:<B<==BBCDCCBCCCCCC995;<:29>=>:;4;6;;@BBBC@GD?B=@>=9999+33;7888<<7779+999999+99.9.59)5.5A??@CCBA;@;;;5;;;2:BCCCDFBBBDDHEE<<8;BAA>ABDDBCBC=@<@;;8;CCACB@A>ABBCBB?BC@AAA<?=;;;377;5788999%9989758@@?@@:>:;?AA:>;?@BBC@CECAAAA=?=?BHGCCC>AAAACDCCACBBABCCCCABB@@A>>A=A<<<D=A;>@;@A<@><<
@ATNG8:01319:03929
GATGGTAGTATCTGCACACTCTGTCCAGAATATCAGGAACTCTAGAAGAATTCAGATTTTTAACACGAGAGTAAACGTAAAAAGAAGGTTTTACAAGACTCACGTTAACAATATTGCAGCAGTACGCACACAATCGAAGCGCAGTAAGGATGGCTAGTGTAACTAGCAAGAATACCACGAAAGCAAGAAAAAGAAGTACGCTATTAACTATTAAACGTACCTGTCTCTTCCGAAACGAATGAGTACTATAGACTATCTGAGACACACTAATCGTCCGACTAAAAGTCT
+
444939<:@@@@@DCCCECCCBCBB?:;;@BBCCBC@C@CCBBBBB?AA6:29==>>@@@2@?CCCACCCCBBA9@>????@,;;5;5;;;&5<<?=999A@@00+0+0<6<>@<@ACABB;;;GDDFCDBB?CCCC=@@BA@A::5;?CA@<@B;;;:99=???BBC@@@>@BB<@@9::,8=>9>@@AA2@C?BBBBBA@@B3818<:8078(7<@AB?AABAA@A6:6000*///)/9:=?999ACC?A@B@?;?>>>><BBCBBB?BB@AB?AA@9999+9<@9
@ATNG8:01324:04144
GATGGTAGCGCGACGAGCGTAGACCCAGAAGATCAGGAACTCTAGAAGAATTCAGATTTTTAACACGAGAGTAAACGTAAAAAGAAGGTTTTACAAGACTCACGTTAACAATATTGCAGCAGTACGCACACAATCGAAGCGCAGTAAGGATGGCTAGTGTAACTAGCAAGAATACCACGAAGCAAGAAAAAGAAGTACGCTATTAACTATTAACGTACCTGTCTCTTCCGAAAACGATGAGTACTATAGACTTATCTGAGACTAATCGTCCGACTAAAGTCT
+
444;377////::79;;;<@<>9>>8??;?CCCCCC?C?BBDC:::>A@=A=@@@@?:::+:7:::BB@<88;;19359999$5=49499;0;=>:>=CBBBA@?4:4::4:??:>???BBBCBBEEDECCB=@@@?9@99:@@@@?CAEBB=BBBB???B?BBBAAA=?;5;;:*....)--/(/....$27388:95556616399996959<A@B????BBB?;=90000(000/8999<:;86-----(--/7>AAA887;33338.33=<<;144;8
@ATNG8:01327:04183
GATGGTAGTCTCAGATAGTCTATAGTACTCATTCGTTTCGGAAGAGACAGGTACGTTAATAGTTAATAGCGTACTTCTTTTTCTTTGCTTTCGTGGTATTCTTGCTAGTTACACTAGCCATCCTTACTGCGCTTCGATTGTGTGCGTACTGCTGCAATATTGTTAACGTGAGTCTTGTAAAACCTTCTTTTTACGTTTACTCTCGTGTTAAAATCTGAATTCTTCTAGAGTTCCTGATCTTCTGGCTCTCGTAGACAGATACTACCATCGTCCGACTAAAGTCT
+
//;;6:;B;96<<<999///////:9555:44.5<==7@?8<66555555.59444.439::>4;6<A@99///8)//777'///(38;;2::65.555.5=5;;=B>C@CCBC@@AA>A@@?B?CAA@BA;;6;@@@@CBBBBAAABDBBBAEDE?;;;@@@=@>AAAA;::@@=@;;;;.99>;9:;::(;:AAB=C@@996;;;>:>>>0>555:4>9>A=:;:;;:A?B?BCAA@@7:;B?CBAAADBBCCCC;;;CCCAB?AABA??=@BBBBD>GA;;
@ATNG8:01320:04191
GATGGTAGCGGCACACATAGATACAGTACTCATCTGTTTCGGAAGAGACAGGTACGTTAATAGTTAATAGCGTAACTTCTTTTTGCTTTGCTTTCGTGGTATTCTTGCTAGTTACACTAGCCATCCTTACTGCGCTTCGATTGTTTGCGTACTGCTGCAATATTGTTAACGTGAGTCTTGTAAAAACCTTCTTTTTACGTTTACTCTCGTGTTAAAATCTGAATTCTTCTAGAGTTCCTGATCTTCTGGTATGACTAGTGTACTACTACCATCGTCCGACTAAAGTCT
+
444437////)/::<=666;=@955;99;:/.----69189696:::;?;93-----(-3566=4848::8976178588;;;)//66.6/33(3355.555.595;;;;9949@BCCBAA=ABB=@=@CBBBBBA5<;AA9;;:,9995@@@;;;955.4995:<7<8<@@B?@;=<7;9999:'9299==@@@+BCCBE6</.------7)///&/5455169??:6/////:+/)/;<<<<9<<>ACCBBCCBBAA@@AABBBBAB>;;;@;;5:>=<<>7>??@
@ATNG8:01314:04277
GATGGTAGCACACGAGATCTCATCGTACTCATTCGTTTCGGAAGAGACAGGTACGTTAATAGTTAATAGCGTACTTCTTTTTCTTGCTTTCGTGGTATTCTTGCTAGTTACACTAGCCATCCTTACTGCGCTTCGATTGTGTGCGTACTGCTGCAATACTGTTAACGTGAGTCTTGTAAAACCTTCTTTTTACGTTTACTCTCGTGTTAAAAATCTGAATTCTTCTAGAGTTCCTGATCTTCTGGGTGCGCTACAGTCTCTCTACATCGTCCGACTAAAGTCT
+
---608-//;;@00996BBABAA@BBCECB;:9;CCC>CDADACBBBCDEACCABA@C:::;>:>?BCBBCBBCB?AAAAA2@B?BBBB=AAA@=A@@<@@9?>BBBB?BAAABBBB@??@=A=BA=====A=AAAA6::AAAA???BBA@;;;>5;;;>AD;@<>>>AAACAA;>?CDD5A<A:>>CCC/CA;;;4999///;89:3:;:;+9==>><B;;;7;@AA???<B<A@@@;;46667.///<<<?@CA@@?????BBAAA====AA@:::3:<<?
@ATNG8:01320:04335
GATATCTGTCTACGAGAGCCAGAAGATCAGGAACTCTAGAAGAATTCAGATTTTTAACACGAGAGTAAACGTAAAAAGAAGGTTTTACAAGACTCACGTTAACAATATTGCAGCAGTACGCACACAATCGAAGCGCAGTAAAGGATGGCTAGTGTAACTAGCAAGAATACCACGAAAGCAAGAAAAAGAAGTACGACTATTAACTATTAACGTACCTGTCTCTTCCGAAACGAATGAGTACTACTCTCAGAGACACACTACCATCGTCCGACTAAAGTCT
+
9;;BBCBBBGCCCCFDBBBACCC@C?A@@@?B>AA@@?AB<:98:?AA@??@@@.?9?@@>>>BCC??7@@==@@@,00*/5;;;57;<7@;;;AA@>>;><@@;>>>:=<==>>>>@@AAA998A<A?>>9;;9?<;666-68>?A=@@::;BCA<A<<=BB@BB>@<=<;<565(77708AAAB/==:=;;;@@@@?D<@<@??>=D=@==;<:=?>@>>><A:>>D;DAA>A@<<///766:=AAACCCCBBEBBC@A<@@@@@@:??@AAA:AAAA
@ATNG8:01324:04465
GATGGTAGCATCATGCATATCTCACCAGAAGATCAGGAACTCTAGAAGAATTCAGATTTTTAACCTGAGAGTAAACGTAAAAAAGAGGTTTTACAAAGACTCACGTTAACAATATTGCAGCAGTACGCACACAATCGAAGCGCAGTAAGGATGGCTAGTGTAACTAGCAAGAATACCACGAAAGCAAGAAAAAGAAGTACGACTATTAACTATTAACGTACCTGTCTCTTCCGAAACGAATGAGTAACTATGTAGAGCTCTATACTACCATCGTCCGACTAAAGTCT
+
9??@8ABCCCCCCCCCGCCCCBCBD@CCC@DBB;;5;@;?CC::5=9BB9B@:9994>=>+?6;86/////9;;1:9//////#/33,333&3333(3566:99@@;><>D<@@@7>=A?==>@@AB@@=AAA=>?@A:>>?A>?8858=BAA<@888>@@@=@@@?>>;>?;???<>>?BA7=76/88888(8<7=;::??>>>?;?;;;;@=A<=6///59:=<@@D:=:<AA8A;:79966--)----49;;5559::99;==>A;>>>>=@<?>=<==4<888
@ATNG8:00676:04502
GATGGTAGAGTACAGTGTAGTAGACCAGAAGATCAGGAACTCTAGAAGAATTCAGATTTTTAACACGAGAGTAAACGTAAAAAGAAGGTTTTACAAGACTCACGTTAACAATATTGCAGCAGTACGCACACAATCGAAGCGCAGTAAGGATGGTAGTGTAACTAGCATGAATACCACGAAAGCAAGAAAAAGAAGTACGCTATTAACTATTAACGTACCTGTCTCTTCCGAAACGAATGAGTACACACTCTCATATGACACTACCATCGTCCGACTAAAGTCT
+
444479::<<<5556<<;;9777//)/995;77/0/)/)//7554:4::8=743//////$/(/////3899;;17745555$5;6;5;;;0;<<8>@>C=B=?D?B?BA>AAA?AABBCCCCECCCAAA;;5:>4924::3349:4:9=@@9::ABAAA>AAEBB?>>@=?55.4:444/4::533333$3;6;;===;;:<7;299<;6<8==?<?9?=9=?>=48437727>>;@BBA<ACBBBBB><;;9A@B9::????7A@@?AA<773333)4>:4
@ATNG8:00711:04570
GTAGCGCACACATAGATACAGTACTCATTCGTTTCGGAAGAGACAGGTACGTTAATAGTTAATAGCGTACTTCTTTTTCTTGCTTTCGTGGTATTCTTGCTAGTTACACTAGCCATCCTTACTGCGCTTCGATTGTGTGCGTACTGCTGCAATATTGTTAACGTGAGTCTTGTAAAACCTTCTTTTTACGTTTACTCTCGTGTTAAAAATCTGAATTCTTCTAGAGTTCCTGATCTTCTGGGTCTCTCTCTCACGCACTACCATCGTCCGACTAAAGTCT
+
><<<>>CBB@A;;;DCBBBAACGCCBCC@@AAE?BB@C@BCECCBCA>>>6616<@@@@=C?BCCICBBBC?AAABA0AB=@@BB=BBBB@CCHECCACBBBCCACCCCCCCC@BBB@C@CCCBCBBF@BBA@>ABBDCBAAABECCCBBB@CCC@BB?B?AACCDCCCB=?::::.;5;=BBGHH5GBBBB8;;A@@A;:9:499=9(;996=8<=@@<@AAAABB?B?AAA@A@@BBFG?;;;@@@@@DDCDBCB;;;@=@BAA@A5:;>=<?8A;;:
@ATNG8:00673:04593
GATGTAGCATCTGCATTCTCACCATAAGATCAGGAACTCTAGAAGAATTCAGATTTTTAACACGAGAGTAAACGTAAAAAGAAGGTTTTACAAGACTCACGTTAACAATATTGCAGCAGTACGCACACAATCGAAGCGCAGTAAGGATGGCTAGTGTAACTAGCAAGAATACCACGAAAAGCAAGAAATAGAAGTAACGCTATTAACTATTAACGTACCTGTCTCTTCCGAAACGAATGAGTACAGAGAGTACGATATGTCTACCATCGTCCGACTAAAGTCT
+
///;;;>BBA;;;<AA<>CDHJ=@A?:@@BAAC@D@CCCBBBC>BA@B@CB@@@BCC5C?DCFA@?BBBAC9A;==A@@,00+/*000(08>6>?@@@BBBB?B?BC576>7::@@A>=>@@@@?@?@@<@@@@:=;<><<::4;:==><@000;;@B?BBBBDE?CF@???;>>0000*000*/;;3;=70*000+0>=0:9=A?@=;;+0*000098;:?@A@B>B>BCC<CCC58//>/////?>AA@>=>>>????A>>==AAAAAE==>=>>B:AA<;
@ATNG8:00682:04588
GTGGTAGCTCACGTACGTCACACGTACTCATTCGTTTCGGAAGAGACAGGTACGTTAATAGTTAATAGCGTACTTCTTTTTCTTGCTTTTCGTGGTATTCTTGCTTAGTTTACACTCCATCCTTACTGCGCTTCGATTGTGTGCGTACTGCTGCAATATTGTTAACGTGAGTCTTGTAAAACCTTCTTTTTACGTTTACTCTCGTGTTAAAAATTCTGAATTCTTCTAGTAGTTTCCTGATCTTCGGTCTCTCTCTCTACGCACTACCATCGTCCGACTAAAGTCT
+
4443::<BBA@;;@<5559;;9A@??@@959.9@@@9@@=@8665<@9905;;?A=A=BBBB@D@D;;:9:?>>6?:C=C+33493333&3:9:8<<;6?A=@00)0000)/07377.3=;9?<A787777>2788>46<665799922.757/.(/./26</6.5=??<6766)/////'/6:666756'66257(5777965756+2222$206:9905/56/557666555'2+25559707</3-----233...799;9889)----/7378:777.5669
@ATNG8:00678:04640
GATGGTAGCTATACGTATATCTATGTACTCATTCGTTTCGGAAGAGACAGGTACGTTAATAGTTAATAGCGTACTTCTTTTTCTTGCTTTCGTGGTATTCTTGCTAGTTACACTAGCCATCCTTACTGCGCTTCGATTGTGTGCGTACTGCTGCAATATTGTTAACGTGAGTCTTGTAAAACCTTCTTTTTACGTTTAACTCTCGTGTTAAAATCTGAATTCTTACTAGAGTTCCTGATCTTCTGGGATGTGTGCGCAGTGCCTACCATCGTCCGACTAAAGTCT
+
;::A9=BCBB=CBAB@DCCECBCBAAAACB;;:;BBD?DDBD@;;;CBBB?BBAAA?D?BBBC@C@CCBAA>>9=499999$894;@B@8?A?@<?>?<BB@A@AA>>;>ABBBBCC?AAA<A=@@@;;;<=;@AAA<@>>>@C?@?@A@@??==6:99<?A:>:>@ABAA>>>:>>@@@2?:>8===>=/>>:=;1606;///<=:=8===/=;:;?<?=AA=AAA@@>@@=A=???A??;<=@H6@///99@;;;?@BAB<BBA<A;;;>><>AADDD9A::8
@ATNG8:00686:04649
GATGGTAGCATCATGCATATCTCACCAGAAGATCAGGAACTCTAGAAGAATTCAGATTTTTAACACGAGAGTAAACGTAAAAAGAAGGTTTTACAAGACTCACGTTAACAATATTGCAGCAGTACGCACACAATCGAAGCGCAGTAAGGATGGCTAGTGTAACTAGCAAGAATACCACGAAAGCAAGAAAAAGAAGTACGCTATTAACTATTAACGTACCTGTCTCTTCCGAAACGAATGAGTACCTCTCAGACGCTCGTCCTACCATCGTCCGACTAAAGTCT
+
@@@D?BBBBCCBCCCCECBBCCCCC?CBB?CCCCBB@B?BBCBBBA?AA?B>BBB@BBBB3B@DCCAABBBBBB;@@:;::;*;A>B5;::*9@B?CDBBCCGBB>B?CD@BBB?BB@@ACCCCBBBCCCCC@DDBB<@@AABBAB>C?CBB?BAADCCDA?AAACCA>AA<@@D>ABBBB>BAA;99998(9><A><<ABBBB7:7:==>1818>AAA?ADBBBCC@C?BDC=B?@<?BBBBBB@BBBBBB@@@@:::??;?@A<AA>>BB?BBBBBF>CB??
@ATNG8:00696:04636
GATGGTAGACACGTGTGCTCTCTCGTACTCATTCGTTTCGGAAGAGACAGGTACGTTAATAGTTAATAGCGTACTTCTTTTTCTTGCTTTCGTGGTATTCTTGCTAGTTACACTAGCCATCCTTACTGCGCTTCGATTGTGTGCGTACTGCTGCAATATTGTTAACGTGAGTCTTGTAAAACCTTCTTTTTACGTTTACTCTCGTGTTAAAAATCTGAATTCTTCTAGAGTTCCTGATCTTCTGGGATGTGTGCGCAGTGCCTACCATCGTCCGACTAAAGTCT
+
---53788?CBBBBCBACABAAADJCCBBCBB?A@@@:@B?B@@AABBBB?BBC@@>?@FFCC?B?BBCCCBB<A@BBCBB2AA@C???:>AAB599@=@A=@:97=?8>BBAB?@@<A@@;>;>@AA>==A<AAAA<@@@>>>@@@@@>>>@@A<>?>=CB:=:>>>AAABAA<@@AAA5A7:7:>AAA/AB>>>7;;@@AAA====ADDC/A<<<B=C<;;8:?>=>==:=:>=AABB<999919///::==>>?>>>D<AAC<;;;;=<8=@<===6=///
@ATNG8:00701:04676
GATGGTAGGCGAGAGTGAGACGCAGTACTCATTCGTTTCGGAAGAGACAGGTACGTTAATAGTTAATAGCGTACTTCTTTTTCTTGCTTTCGTGGTATTCTTGCTAGTTACACTAGCCATCCTTACTGCGCTTCGATTGTGTGCGTACTGCTGCAATATTGTTAACGTGAGTCTTGTAAAACCTTCTTTTTACGTTTACTCTCGTGTTAAAAATCTGAATTCTTCTAGAGTTCCTGATCTTCTGGGCTGCGCTGATATGCGCTACCATCGTCCGACTAAAGTCT
+
444<7==B>BB:9;CBBBBCCCCCCCCABB;;7;CBB>CC@D@;<<CDBB?BEBBC?B@BBBCAD?CABBBBB>?;8999:$896=BBB>BDCB?BBB?BB?BBBBBB@BBBAA?@D====<@<???==;;;;@@A@<@@@A>>>?@BBAA<;;A6;;?;>?<@=???BAAABA:>=>==2==B;>>@@@/@AABB7:;>>>AA===;????/?===D>D=>=:>AAA>>=<A<A=AAAA:999919///;;==AA>>>A@@@AA;===AAA;?<<<AC:AAA=
@ATNG8:00708:04642
GATGGTAGTCTCAGATAGTCTATAGTACTCATTCGTTTCGGAAGAGACAGGTACGTTAATAGTTAATAGCGTACTTCTTTTTCTTGCTTTCGTGGTATTCTTGCTAGTTACACTAGCCATCCTTACTGCGCTTCGATTGTGTGCGTACTGCTGCAATATTGTTAACGTGAGTCTTGTAAAACCTTCTTTTTACGTTTACTCTCGTGTTAAAAATCTGAATTCTTCTAAGTTCCTGATCTTCTGGGTGTATCAGCGAGTATCTACCATCGTCCGACTAAAGTCT
+
=@@@7;ABCBB======@A>=DA@@@>?@?@A?CBBD?EM@C@BBFBBBB?BB@;;6;=A?>@<@>A@B::::98388:::)::7:;<<5;;<<8<>B=@B:;;@C;;:;DDBBB@@=@BCAI?BBDDBA@A@DBCC@CCBBCBBBBBBB;;;BC?;<<@DD@C?A:;9BB@BEB:;;CC;B?B>;;;;;*<AAAB=BAAACBCCBB@BCCB1@@BBC@CACC@BBC@CC?C?BBDB@@>@@@D?CBBBDCCCCCCC;;<CBBC@CCCCCB?BCBBAB=AAAA
@ATNG8:00669:04687
GATGGTAGTCTCAGATAGTCTATAGTACTCATTCGTTTCGGAAGAGACAGGTACGTTAATAGTTAATAGCGTACTTCTTTTTCTTGCTTTCGTGGTATTCTTGCTAGTTACACTAGCCATCCTTACTGCGCTTCGATTGTGTGCGTACTGCTGCAATATTGTTAACGTGAGTCTTGTAAAACCTTCTTTTTACGTTTACTCTCGTGTTAAAAATCTGAATTCTTCTAGAGTTCCTGATCTTCTGGCTCTCGTAGACAGATACTACCATCGTCCGACTAAAGTCT
+
59@A8@=B:;;;;=@BCHCCCCBBACBBB@@@?AABB<BE>B@BAACCCC?BCDCB?B@@@@C>A>;<9@@@<<<5:>??>0>B=@@AB=BCBC?BBC@CF@AB@CDGACCCCCCDC@CCC@C@CBBABBCC@BBBB@DBBBCCC@@ACCDEC@@>@@@?CD@C@BBB;;;BCCBFCBCC<C?C?BBAAB0ABDIKIDIHCCBCCCC@GGHE3CCCCD@B@BB?BBBBBBC@C@BBBBAA?AACACB@@ABBCCCCCBBBBB;;;?AAADBB@BCB@??:ADBB
@ATNG8:00677:04688
GATGGTAGACATATCGTTCTCTCTGTACTCATTCGTTTCGGAAGAGACAGGTACGTTAATAGTTAATAGCGTACTTCTTTTTCTTGCTTTCGTGGTATTCTTGCTAGTTACACTAGCCATCCTTACTGCGCTTCGATTGTGTGCGTACTGCTGCAATATTGTTAACGTGAGTCTTGTAAAACCTTCTTTTTACGTTTAACTCTCGTGTTAAAAATCTGAATTCTTCTAGAGTTCCTGATCTTCTGGATATGAGTGACTCGTGCTACATCGTCCGACTAAAGTCT
+
555>:==BCCCCBBCCC@BBCCCBBA@?;>BB?CCCC?CC@B;::545:<7<<59:<A593:;6:=@BA<<888?6;>?=?1?B@B=::09333/34=8>>7<BBBAA>=BBAAB>?<>??:?:===;;9:9;AA@@<?????A>>>AA??@>><9>994896:<AC@>>AAAA;>>ADD5B;>7;6666+6<;@>////===<;=<<0////(////=7>7??;?AAA@>?<A=AAAB@@=?@?=@@@AAA=;;@@@??;>7;///=====7==???A:@@@A
@ATNG8:00688:04712
GATGGTAGCAACGAGATCTCATCGTACTATTCGTTTCGGAAGAGACAGGTACGTTAATAGTTAATAGCGTACTTCTTTTTCTTGCTTTCGTGGTATTCTTGCTAGTTACACTAGCCATCCTTACTGCGCTTCGATTGTGTGCGTACTGCTGCAATATTGTTAACGTGAGTCTTGTAAAACCTTCTTTTTACGTTTACTCTCGTGTTAAAAATCTGAATTCTTCTAGAGTTCCTGATCTTCTGGATATGAGTGACTCGTGCTACCATCGTCCGACTAAAGTCT
+
----(-568>;@CBCCCC<<@?CCDCBBBB@BCEE>CC?A?BCCCCCA?CCC@@=B?CCCC@C@CCCCCCCDC@CDCCC5BB@CBBA<BCCC?BA@;@A;AA@ABB@BCECBBDD?ABB?C?BBA@@>>>>ABAA>ACCBBBBAAACCCA???<>>>=@@<@=AA>>>AAAA==>>AA6A<?<?AAA?.?>>>>7===666AAAA<AAAA/>;;;?;?<??=@>>>???<A<AAAA@@7:8=;CD;<<A><>AAA???AAAAA<A>>==?=BBA>>;6=@?>
@ATNG8:00694:04704
GATGGTAGTGTCATATGAGATGTGTACTCATTCGTTTCGGAAGAGACAGGTACGTTAATAGTTAATAGCGTACTTCTTTTTCTTGTCTTTCGTGGTATTCTTGCTAGTTACACTAGCCATCCTTACTGCGCTTCGATTGTGTGCGTACTGCTGCAATATTGTTAACGTGAGTCTTGTAAAACCTTCTTTTTACGTTTACTCTCGTGTTAAAAATCTGAATTCTTCTAGAGTTCCTGATCTTCTGGGATGTGTGCGCAGTGCCTACCATCGTCCGACTAAAGTCT
+
444=8==CDCABB?BBBBCBCCCBBBC;9;C@CEDI>CC7:19;;=>CCACCBBB@D@DDBB?B?@@;66>=<@:90000'0=9000@=8?;>>7::948;9=9>?AC@CCCDDECD?@AB?B@CBBBBBBC@BBBB@CCBACBBBBCCABACBB@CCC@CC@C@CBCBBBBBB@BBCCC;C@E?@ACCB0AB:::.;;;;;;@@<<8;DDD2C;;;CAHAEF@CDCCBBB@D@DFCBBC@BBBD;B;;;;CCCCCD;;;CACCCACCBCBE@DCJJCC>CABB
@ATNG8:00675:04739
GATTAGAGAGTGTAGCGCACCCAGAAGATCAGGAACTCTAGAAGAATTCAGATTTTTAACACGAGAGTAAACGTAAAAAGAAGGTTTTACAAGACTCACGTTAACAATATTGCAGCAGTACGCACACAATCGAAGCGCAGTAAGGATGGCTAGTGTAACTAGCAAGAATACCACGAAAAGCAAGAAAAAGAAGTACGCTATTAACTATTAACGTACCTGTCTCTTCCGAAACGAATGAGTACGATGAGAGAGCTCTCTCTACCATCGTCCGACTAAAGTCT
+
0//6<<?CDDAABCCCDCCBB=CDC@CCBBBB@B@CCBAACD@CC?A@ABBBDCCD2C?BABBBBECBBB>BCAACCC3@?:>2899+99A>@>>>AA>>>=C=BA<<<==A>>>@@AAAA@@@;;;A;AA==9;;=DAA@?<@=A>=:=AAAA?AA=AAA?AC?BB?BBB;==5556)8::4;AAAA/8838>==@@?@?<@<@@@A=?<?@@AB=BA@@;;;=F<>>>7>AA=ABBBBB@>==??AAD@@@>>>@@@AAA<@:::>><?@????8?>>>
@ATNG8:00693:04765
GATGGTAGGCGAGAGTGAGACGCAGTACTCATTCGTTTTCGAAGAGACAGGTACGTTAATAGTTAATAGCGTACTTCTTTTTCTTGCTTTCGTGGTATTCTTGCTAGTTACACTAGCCATCCTTACTGCGCTTCGATTGTGTGCGTACTGCTGCAATATTGTTAACGTGGGTCTTGTAAAACCTTCTTTTTACGTTTACTCTCGTGTTAAAAATCTGAATTCTTCTAGAGTTCCTGATCTTCTGGCGCTCTGTCACGTCTGCTACCATCGTCCGACTAAAGTCT
+
544;8=<<=AA;:6==ABCE;66;;>BBAAAB=B@@@@9@AC@CCBCCCC?BBBBB?B?AACC@D?BBBBBBBBB?CCCCC1>?2?@@@;A@@@==???BC?BABCCB>A999BA>>;>>?;>=AA>>==>B=B>>><A@>>>B@===AC?>://*///9==9@9A=;;;3;==9>////)/)/+/6@@@,<==@@2??AA@;;;==7==<=+<888@<@<??;;;;?===<@<?@???@7;;?;:;;>=====>??;AACCBEEACBBDDD@CCCCCE>CCBD
@ATNG8:00707:04755
GATGGTAGTGTCATATGAGAGTGTGTACTCATTCGTTTCGGAAGAGACAGGTACGTTAATAGTTAATAGCGTACTTCTTTTTCTTGTCTTTCTGTGGTATTCTTGCTAGTTACACTAGCCATCCTTACTGCGCTTCGATTGTGTGCGTACTGCTGCAATATTGTTAACGTGAGTCTTGTAAAACCTTCTTTTTACGTTTACTCTCGTGTTAAAAATCTGAATTCTTCTAGAGTTCCTGATCTTCTGGGTGTATCAGCGAGTATCTACCATCGTCCGACTAAAGTCT
+
555=8>>BBBCA666;=<<<>>===?555<<>6>4:9.4;7;.55599@@99;555.5499:;5;5:A@<;;9;;.44444$44.4:::;3:430:6:00+/;3668<<@ACCDCJCCC@BCC@C@DDBCBBCC<AACB?B@@@@:::CCCBBBCCC@CCCABB>A?AAAAACCCC@BBBCC8@9?4;;;;;*:ABBE>CCB::;@@AA5;;;;*<AA@C@CACKHICBCCCCABACCDBBB>A@?@8@;;;CCBBBBCCA@@BCAB>CBCBBB=:;BBCD>CB;;
@ATNG8:00712:04742
GATGGTAGCATCATGCATATCTCACCAGAAGATCAGGAACTCTAGAAGAATTCAGATTTTTAACACGAGAGTAAACGTAAAAAGAAGGTTTTACAAGACTCACGTTAACAATATTGCAGCAGTACGCACACAATCGAAGCGCAGTAAGGATGGCTAGTGTAACTAGCAAGAATACCACGAAAGCAAGAAAAAGAAGTACGCTATTAACTATTAACGTACCTGTCTCTTCCGAAACGAATGAGTACAGAGAGTACGATATGTCTACCATCGTCCGACTAAAGTCT
+
445>:?>CBCBCCBABCGHCCDDBB>BCC>BABB?@>@?C@@???B=@@@D@BA@@ACDD3D>ABB?>?BBAAC>@:;9@@@0>@;>.;;;*;@C?BBBBCCB@@<@?BC@ECC?CBBABAABCCEDGCCCB?B@@@=@ABBABBB>A=A;;9;AAAABBB?BCBABA>AC>???<??ABA;99::?@AAA2AA>B===>@AAG<>:>=AD7:7:AAAA?BBAAAAC=A=ACA9A??;???ABCBCCABBBCBBBBBBBBBAA=A<>>>>=C=>==;;;1;>>?
@ATNG8:00691:04798
GATTAGACATATCGTACTCTCTGTACTCATTCGTTTCGGAAGAGACAGGTACGTTAATAGTTAATAGCGTACTTCTTTTTCTTGCTTTCGTGGTATTCTTGCTAGTTACACTAGCCATCCTTACTGCGCTTCGATTGTGTGCGTACTGCTGCAATATTGTTAACGTGAGTCTTGTAAAACCTTCTTTTTACGTTTACTCTCGTGTTAAAAATCTGAATTCTTCTAGAGTTCCTGATCTTCTGGATACACTCATGTGCACCTACCATCGTCCGACTAAAGTCT
+
:59:CECCCCCCCAAACCCCCCDCBCBDBC@BCCC=CC?C?ABCCCBA>BAAAA=??AAAA>B>AABBBBCCB=AACCC3A@>@BCB>ABBB?ABC@DC=>>?BBB?BAAAA@@@:@AA;A;A@@@?>?@<AC??<?@@@>>>??AAAAB@@@<>>><>><A<AAAAAA>>>;@??DD;D<B=>>>>=/9:666-3-----=<<>19888(2;;AB=C=>>:=>>A?>>;>=AAAC<<8;>F=BBCAA===>>>AAAAA;@@@<::;;>><A?>:::3;=>@
@ATNG8:00691:04801
GATGGTAGCTCTGCTCTGACTCTCGTACTCATTCGTTTCGGAAGAGACAGGTACGTTAATAGTTAATATCGTACTCCTTTTTCTTGCTTTCGTGGTATTCTTGCTAGTTACACTAGCCATCCTTACTGCGCTTCGATTGTGTGCGTACTGCTGCAATATTGTTAACGTGAGTCTTGTAAAACCTTCTTTTTACGTTTACTCTCGTGTTAAAAATCTGAATTCTTCTATAGTTCCTGATCTTCTGGGTCTACGCTCGTCGCGCTACCATCGTCCGACTAAAGTCT
+
945=8=>BBBBBBCBCCBCCCCCDCBBBCCCB?BBBC>CC@C@CBBBDEG?CCDCC?C?BBDD@D?CCCCBBBBCF@CBBB1BC<AABB<BCBB?BCD?CC@CBCCCC@BBCCABBB@BCD@D?CCBB@@@D?BBBB?CAAABCCCCBBCCBBBC?CDD@CC?B?BBCCCCCCC@CDEEC;DAE?CCDDD5CCAAA<@AA@BCBBA@5;;;;*;@@AB?D@CC@BCCCCAA>A@BBACCC?BBCC=B@@ACBBCCAAACBBBBBB?CCCACC?CCAAAB>CBAA
@ATNG8:00703:04821
GATGGTAGGCGACAGTACATACGCGCCAGAAGATCAGGAACTCTAGAAGAATTCAGATTTTTTAACACGAGAGTAAACGTAAAAAGAAGGTTTTACAAGACTCACGTTAACAATATTGCAGCAGTACGCACACAATCGAAGCGCAGTAAGGATGGCTAGTGTAACTAGCAAGAATACCACGAAAGCAAGAAAAAGAAGTACGCTATTAACTATTAACGTACCTGTCTCTTCCGAAACGAATGAGTACGATGAGATCTCGTGTGCTACCATCGTCCGACTAAAGTCT
+
///:6<<B?B=>=///<<<?CBAA@@7;=@9666=;;.925:::<<<9;;7;5335555555#549;<=>@===BD?FCCCCCC2CD@D@CCC;CCC@CBBBBCC::9;@AE@C;<;;BBDFCCCCBCCCCCCC@CCCC?@?BBBBCC?C@D@@?@CCBBCCC?CCCBBB?BB@BBB>AA@@?8@9949BCCD3CC?B999BABBB>><;@BB:=:>BCBC@CBBBAAA=A@AAA>BCC?BCCCCCCBAAAACBCB@A@BBBB@@@@:>=@>CC@BAA866-;AAB
@ATNG8:00683:04852
GATGGTAGTGTCATATGAGAGTGTGTACTCATTCGTTTCGGAAGAGACAGGTACATTAATAGTTAATAGCGTACTTCTTTTTCTTGCTTTCGTGGTATTCTTGCTAGTTACACTAGCCATCCTTACTGCGCTTCGATTGTGTGCGTACTGCTGCAATATTGTTAACGTGAGTCTTGTAAAACCTTCTTTTTACGTTTACTCTCGTGTTAAAAATCTGAATTCTTCTAGAGTTCCTGATCTTCTGGTCTACTACACTGTACTCTACCATCGTCCGACTAAAGTCT
+
444:7=>>=B=?>??CCCCCCCFCCD;;;ABB?BAAA<AA7;7;CCBBBGAGCBBA:B?DCCB@B?@@@ABBACB>AABBB5BD?B;;;7;C@A=BBB@BL@CBCCBB@BBBCEGBB?ACD@C@DDCBCCBB?BBBC@BBCCBCBGBBBDDDBCC@CCC@CD@D?BBBBBBCBA>BBBCC:A=?;;;:;:*;AAAC:;;BBBBDDCC>BBBB2BCCIJ@C@CDADBDBCCC@C>BBAABB<@@B?BBBBBBCFBBBBCCBCCCBB>B;;;AB5;;A;;;0;AB@
@ATNG8:00689:04833
GATGGTAGATACTCGCTGATACACCCAGAAGATCAGGAACTCTAGAAGAATTCAGATTTTTAACACGAGAGTAAACGTAAAAAGAAGGTTTTACAAGACTCACGTTAACAATATTGCAGCAGTACGCACACAATCGAAGCGCAGTAAGGATGGCTAGTGTAACTAGCAAGAATACCACGAAAGCAAGAAAAAGAAGTACGCTATTAACTATTAACGTACCTGTCTCTTCCGAAACGAATGAGTACACATCGTCGTGTCGTGCTACCATCGTCCGACTAAAGTCT
+
777<:<CB@BCCEA@@CFCCCCCCC=CCC@CDDCBC?D@LHC??@C?BB?C@BC@>?>>>.>;?@CCDEFE@??5=?;;;;;*;C>C5<<<6;CC@CCBBDCDCC@C@BB?CBC?BACADCCCDCBBBCDCC?CCBB>@AAABB??=@@C@@>@CBBBCCC?CCABBC?AA>ABB?BCBBB=BBB@BCDCC2CD??>;>@BA<<9;6::AD9=:=?@@@=@BAAABB?B?BBC>CCC=AACBBBBBABBAAABBBBAAABBBBBB@BAAACC@CBA?::0?@@@
@ATNG8:00677:04907
GATGGTAGAGTATCATGTGTATCTCAGAAGATTAGGAACTCTAGAATAATTCAGATTTTTAACACGAGAGTAAACGTAAAAAGAAGGTTTTACAAGACTCACGTTAACAATATTGCAGCAGTACGCACACAATCGAAGCGCAGTAAGGATGGCTAGTGTAACTAGCAAGAATACCACGAAAGCAAGAAAAAGAAGTACGCTATTAACTATTAACGTACCTGTCTCTTCCGAAACGAATGAGTACTACTCTCAGAGACACACTACCATCGTCCGACTAAAGTCT
+
;55?;>CCABBBDBBABAIDCCBBCCBA?A?@<@A=@@BEBBBDD?BB?C@BBBCCCCC1C@DBBBBBBAAAA:ADAAABB2BB?B<@@@9@BB@BBBCBBB??>?@CC?CCC?BBBCCCAABCCCCCCCCACBCC@CA@@CC@?;A?C@@?@CBBBBBC@CCDBBC???<?A@;??AAA9???8?@@@A2BC@CAAABCCAB<><:B@A<?;?ACCC?BBBBBCC@B?BDE>BAA?ACCCCBBBBBBDCBBBAAACBAAABBB@@@@@??9?>>888-;BBB
@ATNG8:00685:04928
GATGGTAGCGCACACATAGATACAGTACTCATTCGTTTCGGAAGAGTCAGGTACGTTAATAGTTAATAGCGTACTTCTTCTTCTTGCTTTCGTGGTATTCTTGCTAGTTACACTAGCCATCCTTACTGCGCTTCGATTGTGTGCGTACTGCTGCAATATTGTTAACGTGAGTCTTGTAAAACCTTCTTTTTACGTTTACTCTCGTGTTAAAAATCTGAATTCTTCTAGAGTTCCTGATCTTCTGGGTGTATCAGCGAGTATCTACCATCGTCCGACTAAAGTCT
+
4444.4:<<@<>BCCCDGCCGCC;;9B@;@BB9BBBA9A@4515=><>CC?BCD@@?A?BABB=@=@BBBBEEAA?ACACE@DC=@;;;6;BBB?AAB@DG=@ACBBB@BBBCBCBC@BBB@D@CABC?@@@<@@AA?@@@AECCCCBBABABBC>B;;8;C?B?CCBBBCCCD=@@A@@2@5;5:ACBC3CB;;;:;BCCCB;;;;5;:;:*9AA>B@B?BF@C=;;CBB?BACCCIFC@BCDD?BCBAAABBBDCBBBCBBBC@CAABACAEB;;;A9A;;;
@ATNG8:00691:04947
GATGGTAGCTCGCTGATGATATCTCCAGAAGATCAGGAACTCTAGAAGAATTCAGATTTTTAACACGAGAGTAAACGTAAAAAGAAGGTTTTACAAGACTCACGTTAACAATATTGCAGCAGTACGCACACAATCGAAGCGCAGTAAGGATGGCTAGTGTAACTAGCAAGAATACCACGAAAAGCAAGAAAAAGAAGTACGCTATTAACTATTAACGTACCTGTCTCTTCCGAAACGAATGAGTACACATCGTCGTGTCGTGCTACCATCGTCCGACTAAAGTCT
+
4449899:;5555<BBA@@@<<BBB?B:;26<<<AB:=<@AA@>>B??><??ABAAABAA2A>AAABA@@@99929?@@CDD5CC@E7;;;*:@B=::96;<=>>9>:??<?AD@CCAABGFGCCCCCCBBC@CCDC@BB?@@CBC?D@A@B@CCCCCB@?=?AAABB:??:999:?>8999+99818CACD1@;77;8<=>;:;<@<A@@@;>8=:@@A@@@?BB@A>A?DDD>DBB>@@@@???ABBBCBBBCGAA???@@@@B?BBBBBB?BAA88819AAB
@ATNG8:00698:04955
GATGGTAGGTGCACATGAGTGTATCCAGAAGATCAGGAACTCTAGAAGAATTCAGATTTTTTAACACGAGAGTAAACGTAAAAAAGAAGGTTTTTACAAGACTCACGTTAACAATATTGCAGCAGTACGCACACAATCGAAGCGCAGTAAGGATGGCTAGTGTAACTAGCAAGAATACCACGAAAAGCAAGAAAAAGAAGTACGCTATTAACTATTAACGTACCTGTCTCTTCCGAAACGAATGAGTACGATGAGATCTCGTGTGCTACCATCGTCCGACTAAAGTCT
+
////)//4.499@ABBECCABABBB;A997;BBBCE?C?ACDDB;92;;5;=ABBCCCBBB';6:B@B@ACA:<<0;@:;;:;:%;@>@59999$554.5==<<;:/0*/1/0)//3-3::9<>>CCAAAFDE;=9;C;;7;BBBBB;;8;?ABD?FBBBEDAA>ACCC@A=992:@?9=>::::+9>?;999::(7=8=@BBBB@@9+-*-677)-,->A@A@CBBBBCC@B@CCD>C;;;:BCCCCDAAABBBBBB@@>BBBBBCAA<@@@@BB?B@A999,;A<<
@ATNG8:00666:05018
GTGGTAGTGTCATATGAGAGTGTGTACTCATTCGTTTCGGAAGAGACAGGTACGTTAATAGTTAATAGCGTACTTCTTTTTCTTGCTTTCGTGGTATTCTTGCTAGTTACACTAGCCATCCTTACTGCGCTTCGATTGTGTGCGTACTGCTGCAATATTGTTAACATGAGTCTTGTAAAACCTTCTTTTTACGTTTACTCTCGTGTTAAAAATCTGAATTCTTCTAGAGTTCCTGATCTTCTGGTCTACTACACTGTACTCTACCATCGTCCGACTAAAGTCT
+
--73669@CBBCCBCCCGCBCBCCCBBCBBB@CBBB<@A4:69?:===B<B<=>D@?<=>>C;@7A??@ACCBC@CBCCB0BB:;:CC=A6667;;<8<@4666<<<9>969CCCC?BCFAI@BBCCHDBB?B:;;?B@AACAAACBBBB;;;A?AFEADD=@=@;<;A>@>B=9::AA6A>D=::;;;*;BAAB8;;CBBBBBCB5;;;<*;A@AB>B?BB?B@@@A@@<@>AAA@@@?BAB>BBBBCCBBBBCBBBDBC;;;?@@AA@B?BB@@@C=BAAA
@ATNG8:00675:04982
GATGGTAGATACTCGCTGATACACCCAGAAGATCAGGAACTCTAGAAGAATTCAGATTTTTAACAACGAGAGTAAACGTAAAAAGAAGGTTTTACAAGACTCACGTTTAGCAATATTGCAGCAGTACGCACACAATCGAAGCGCAGTAAGGATGGCTAGTGTAACTAGCAAGAATACCACGAAAGCAAGAAAAAAGAAGTACGCTATTAACTATTAACGTACCTGTCTCTTCCGAAACGAATGAGTACGAGAGAGCACACGTGTCTACCATCGTCCGACTAAAGTCT
+
///;7;9;@DCBB;66;;9=?A;;;,954.4/:://)/)--8///;6;;8:6=;///>>>,:5//(//6333333(38>B???+=B?=:>>>2@CDACA@>9;9444)9@@@=BBC>@BBBBA?@@@@@@AAAA?A@@?=AAABCDBB?D?C::8:C:::CA?<?BBBBB?AA<@??:?>>>>7;//(------%-3-//./::>>==C;>=@@<B=;9?::6:?ABA=>:=8999.99818;;>@@@BABBBAABBBBBBAA???@@9::::@@<AAABBC>D@::
@ATNG8:00675:04995
GATGGTAGAGTATCATGTGTATCTCCAGAAGATCAGGAACTCTAGAAGAATTCAGATTTTTAACACGAGAGTAAACGTAAAAAGAAGGTTTTACAAGACTTACGTTAACAATATTGCAGCAGTACGCACACAATCGAAGCGCAGTAAGGATGGCTAGTGTAACTAGCAAGAATACCACGAAAGCAAGAAAAAGAAGTACGCTATTAACTATTAACGTACCTGTCTCTTCCGAAACGAATGAGTACACATCGTCGTGTCGTGCTACCATCGTCCGACTAAAGTCT
+
-6--(-6BAABCBBB;:;BBC@A;;09@@8@AAB<;:;@DECBCCC?CC@C@BAB@@@@@0@@BBCEGIDCCCC=BBAAAAA1CCAD@CCC2CBB9=BAA=AAA@=@<@@<@@@9BCAAACBABAGBBAA@B??>?B@BBBBAA??<?:@??=?CCBBBBB?CBBCAA=@A;@<;279733(32216==>>*773;=A@@@@@B:=:>@AA:=98==//*/6779>>1705AD9DDC<?>?B@@AAACCCDCCCBBBBBBBBBBB@BBBBBB?BB???A<ACBB
@ATNG8:00695:04997
GATGTAGTATCTGTCTACGAGAGCCAGAAGATCAGGAACTCTAGAAGAATTCAGATTTTTAACACGAGAGTAAACGTAAAAAGAAGGTTTTACAAGACTCACGTTAACAATATTGCAGCAGTACGCACACAATCGAAGCGCAGTAAGGATGGCTAGTGTAACTAGCAAGAATACCACGAAAGCAAGAAAAAGAAGTACGCTATTAACTATTAACGTACCTGTCTCTTCCGAAACGAATGAGTACTATAGACTATCTGAGACTACCATCGTCCGACTAAAGTCT
+
778<<ACB?:9:CBCCCGGCCBA@@BCC?CCCC??;?<@ABBBCC?AC?C?A@@????@2@?BBCBBBBA>>=7<?;;;;;*;A=@5;;;6;CCACCCBBBC@@>@?BD@CBB@CCCCCCCCCBBCCCBBB@CBBB?BCCCCCAA>B@CBB@BBABCCDC?CBBBBA>AA=ABB>AA@@A;?>>=@@@@@2@A>BCAACBBBA3718=>=8=8=A@@@>AA@?@ABAF@BBB>BBB?BBCBCDDBBBBBBBA>>AACCCDCD??<?AAACC@A@@999+;AA@
@ATNG8:00701:04983
GATGGTAGCATCTGCATATCTCACCAGAAGATCAGGAACTCTAGAAGAATTCAGATTTTTAACACGAGAGTAAACGTAAAAAGAAGGTTTTACAAGACTCACGTTAACAATATTGCAGCAGTACGCACACAATCGAAGCGCAGTAAGGATGGCTAGTGTAACTAGCAAGAATACCACGAAAGCAAGAAAAAAGAAGTACGCTATTAACTATTAACGTACCTGTCTCTTCCTAAACGAATGAGTACGATGAGAGAGCTCTCTCTACCATCGTCCGACTAAAGTCT
+
88:>;>CCDCCCBBCDGCBBCGA@?@BA>@@A@AA=A?DCC@A@@?@@=@??@=:4999$78??ABBADA:::.9>@@>>=,>@>AADDD;EDFACBAACBB;<9;@BB?BBB?A@AABCCCDCCCCCDAA>@CAA?BBBBBBCC?@?@00-0==>@@AA=AAAAAB?BB?@??9?@@@A=?AA=99::9:%:>9;;:;@A@AA181878>:A:>>AAA?;:9@@@A=C=AAB<BDC@BABBBDCCC??>CBB@>>;;:>==:;;=@???BA=786:::/>A98
@ATNG8:00669:05054
GATGGTGTATAGAGCTCTACATAGTACTCATTCGTTTCGGAAGAGACAGGTACGTTAATAGTTAATAGCGTACTTCTTTTTCTTGCTTTCGTGGTATTCTTGCTAGTTACACTAGCCATCCTTACTGCGCTTCGATTGTGTGCGTACTGCTGCAATATTGTTAACGTGAGTCTTGTAAAACCTTCTTTTTACGTTTACTCTCGTGTTAAAAATCTGAATTCTTCTAGAGTTCCTGATCTTCTGGTGTCGTCTATCATGTACTACCATCGTCCGACTAAAGTCT
+
9444.5:<DB;;;<9969@<@@BBDCBCB;;6:A@A<BB?C@AAACCBB>BBBBC?B>ABCB@B@BBAAABBCC?BBCCC2BB?CAAB=?C@?<>?D?BB?A>??BB;??==?@?B=DBA;?<AAA>>>=@<@;;;<>>@>>>?>>>A@?:::>:788;AA8=:;;;BBBB>>8=;;;;/;8=:>@GGF.;;;;;1;;====BB;;7;@?>/@;;;@<@<??;?AAA>>>;?=EE??>>;>@@<>>>?@<<<=@===?????A@====@@@;;<===@6666<
@ATNG8:00678:05034
GATGGTAGATATATGCACGCTCTACCAGAAGATCAGGAACTCTAGAAGAATTCAGATTTTTAACACGAGAGTAAACGTAAAAAGAAGGTTTACAAGACTCACGTTAACAATATTGCAGCAGTACGCACACAATCGAAGCGCAGTAAGGATGGCTAGTGTAACTAGCAAGAATACCACGAAAGCAAGAAAAAGAAGTACGCTATTAACTATTAACGTACCTTTCTCTTCCGAAACGAATGAGTACTACTCTCAGAGACACACTACATCGTCCGACTAAAGTCT
+
::8949<@@AACB;99@@>>==9:554558<::??@;@>>??888A9;;8?=894B=CCC1C>B@8=8?@;?>>4;0/////$/939)55)59949;<@<<<;9.9.9929>@;@AABBCBCBCCJBAABB>A;;<>A@;::@AA=@;>00)///8<9;?<>>>B=B>AA<9932;99992833,/////'/=60//998957051777:4949594@299(44:<7A9BCE<=;?9<00//////666//3=<@999C??>>:<:;:8828A@BCD:??=B
@ATNG8:00697:05074
GATGGTAGAGTACAGTGTAGTAGACCAGAAGATCAGGAACTCTAGAAGAATTCAGATTTTTAACACGAGAGTAAACGTAAAAAGAAGGTTTTACAAGACTCACGTTAACAATATTGCAGCAGTACGCACACAATCGAAGCGCAGTAAGGATGGCTAGTGTAACTAGCAAGAATACCACGAAAGCAAGAAAAAAGAAGTACGCTATTAACTATTAACGTACCTGTCTCTTCCGAAACGAATGAGTACTACTCTCATATGACACTACCATCGTCCGACTAAAGTCT
+
////)/7:999==566ABCBCBBAA=ABB=BBB;;9?B=@@?<>9938?<?<898@;>>>+>7;@888===?@@888>====+@@=@=@@@7BBC>AAACCCC;;6;;@A?BCB?BBCBBBCICCCCDCBBC?BBBB>AAAACDBC@C?BBD?BABDCCCDACCBBBB?BB?999<??@AD<??>;9:::::%:A>B@>?AAABD:>:<=>>.818=A@@=@A???@A=A?BBB=BBB>BBBBBBBBBBBBBABB999>>=;=??:?>>>EC=?>@99838???
@ATNG8:00712:05065
GATGGTAGTCTCAGATAGTCTATAGTACTCATCGTTTGGAAGAGACAGGTACGTTAATAGTTAATAGCGTACTTCTTTTTCTTGCTTTCGTGGTATTCTTGCTAGTTACACTAGCCATCCTTACTGCGCTTCGATTGTGTTCGTACTGCTGCAATATTGTTAACGTGAGTCTTGTAAAACCTTCTTTTTACGCTTACTCTCGTGTTAAAAATCTGAATTCTTCTAGAGTTCCTGATCTTCTGGACGACGCGCACTGACACTACCATCGTCCGACTAAAGTCT
+
444=:>>CABBCBBBCBBBA@A;>B@@@==BBBDDF=B6;8;?BBABB8:99;9@D@BABE@E@BBA@@ECBB?BA@??,9;5:8<<085556;=<8=@7;;AAACBCDDGCDBB?BBB@C@CCB@@@@B?BCCC@CCBB@BBBBBBBAAA@@=@EDACCAB?@@BCCBBAA=A;;;;.:=B>>@@@@*;:BBC;;;CCCCAA@C@CCCC3C@@@C?B@DD?AAB@@AB@C?CBAAAA>??C@DD=;;CCBCD<;;@AABCCBADA@?CDABAAAEG>CCBC
@ATNG8:00665:05117
GTGGTAGAGTATCATGTGTATCTCCAGAAGATCAGGAACTCTAGAAGAATTCAGATTTTTAACACGAGAGTAAACGTAAAAAGAAGGTTTTACAAGACTCACGTTAACAATATTGCAGCAGTACGCACACAATCGAAGCGCAGTAAGGATGGCTATTGTAACTAGCAAGAATACCACGAAAGCAAGAAAAAAGAAGTACGCTATTAACTATTAACGTACCTGTCTCTTCCGAAACGAATGAGTACTACTCTCAGAGACACACTACCATCGTCCGACTAAAGTCT
+
444.44:<@=>><A;;;;;<<<9>255<7<>>>=B?B@CCCBCDC?AB=B6:;A;;;;;*;=BBBBJFCBBBB;B@;;;<;*<@;@5:9909AD@@AABAAA;;6;?BC?CBB?ABDCCCCCBBBCCCCCC@CCA@?AEDABC::8;@CAA@ABAB>BBC?CBABBB?BB?BBB=?A99929>>;99::9:%9@?A99:DCAA@0/+/999)/)/<<000;DBCDCC@C@CDD>CCC?BACCCCCA@AADBBBAAAACBBBCC>?<?@@<??;?@@988-;BBA
@ATNG8:00668:05118
GATGGTAGTGCGTGAGAGAGAGACCCAGAAGATCAGGAACTCTAGAAGAATTCAGATTTTTAACACGAGAGTAAACGTAAAAAGAAGGTTTTACAAGACTCACGTTAACAATATTGCAGCAGTACGCACACAATCGAAGCGCAGTAAGGATGGCTAGTGTAACTAGCAAGAATACCACGAAAGCAAGAAAAAGAAGTACGCTATTAACTATTAACGTACCTGTCTCTTCCGAAACGAATGAGTACACACTCTCATATGACACTACATCGTCCGACTAAAGTCT
+
:45<9>>>BBBBBBCCCBCCCFAAA>ADG@EDDEBA?A@BBCCDBB?A??B?BACBBBBB3B?BBBDAAACCCF=A@;;;;;*;C>B5;;;.<BCAECCCCCDDC@B@BB@BBE?BB?@ACCCCCCDBBBBB?AA??;@@@?@??B?B@C;;:;BACDCBC?CCCCCC?BB@BBK<??AA@9@>?;::999(:@@B@?;ABBBB:=:====5:4:>A@@>@CBCBBC?C?CCC>BBB>AABAAACBBBBBBCAAAA@C@?@BBBDDBBBBB=@@?9::,:??@
@ATNG8:00678:05082
GATGGTAGCACACGAGATCTCATCGTACTCATTCGTTTCGGAAGAGACAGGTACGTTAATAGTTAATAGCGTACTTCTTTTCTTGCTTTCGTGGTATTCTTGCTAGTTACACTAGCCATCCTTACTCGCGCTTCGATTGTGTGCGTACTGCTGCAATATTGTTAACGTGAGTCCTTGTAAAACCTTCTTTTTACGGTTTACTCTCGTGTTAAAAATCTGAATTCTTCTAGAGTTCCTGATCTTCTGGGTCTACGCTCGTCGCGCTTACCATCGTCCGACTAAAGTCT
+
566?;>>CCBCCBBCC?;A;A?=>@955<<591:BCE>CGACABBACAA@?BB;:98@;@@A??>9==B>BB<<=67833&37,3333(38:;8<?=8<A74488;=7=888=BBB>B@86;69;/////58(..36(..6355897553....;498=0552727;8887//)/4789;</73=:<ADDD/@?<59929:<//-6--.38888)75755555@A2877655:5<688///6077<<///88;>===;;;=9;/-,-9022229=-33779;19999
@ATNG8:00698:05117
GATGGTAGCACGACACGACGATGTGTACTCATTCGTTGGAAGAGACAGGTACGTTAATAGTTAATAGCGTACTTTCTTTTTCTTGCTTTCGTTGGTATTCTTGCTAGTTACACTAGCCATCCTTACTGCGCTTCGATTGTGTGCGTACTGCTGCAATATTGTTAACGTGAGTCTTGTAAAACCTTCTTTTTACGTTTACTCTCGTGTTAAAAATCTGAATTCTTCTAGAGTTCCTGATCTTCTGGACGACGCGCACTGACACTACCATCGTCCGACTAAAGTCT
+
44495;>>B>A;;;<<>>;;;<;@CCCCDCBB@BBB@C@CADDCCBBB@CCBCB@C@CCDE@D?B@@?>>;3:9(39999)8?>A@>=5:00*06;00+3?>?@BBBB>AABBBBBC?C@@<@<@AA885:87;AAC:;<:>>>A@@@AAA@>>=6:7<668187::;?@?A@C<>>?>>/=5;6;>EED/AAAAA6:;?;;;=<//*/9::+;:>=A<@<??<@>>>>>><>;>AAA==:=??;?A;;;@>>>B?????@>==A;::::??;???BCD:?>>=
@ATNG8:00718:04557
GATGGTAGCATCATGCATATCTCACCAGAAGATCAGGTACTCTAGAAGAATTCAGATTTTTAACACGAGAGTAAACGTAAAAAGAAGGTTTTACAAGACTCACGTTAACAATATTGCAGCAGTACGCACACAATCGAAGCGCAGTAAGGATGGCTAGTGTAACTAGCAAGAATACCACGAAAGCAAGAAAAAGAAGTACGCTATTAACTATTAACGTACCTGTCTCTTCCGAAACGAATGAGTACGATGAGAGAGCTCTCTCTACCATCGTCCGACTAAAGTCT
+
555>9<<CCDBCBBBCGEDCBBBBB?B@@<@A@@@@@@@@@@?:9:<@@=@:=<=>>>>>0?=AB@AACAABAA8AA:;:;:$5<5:.555'555.6965=BB;;6;>;;6;AB=ABAACBCCDDDCBBBAA<@;;;?@@AACBCE?B@B;;9;CAABBBB@BCCCCB?BC@@???AA9992999?DECDC2CC>BBCCCBBBC@H988@@6;7;@BBBG;;;BBCC?A=ABB<AAC?BBCCCBBBBAA@@999??@@@ABA?CC???>>BC?BBAAAC>CCBB
@ATNG8:00726:04556
GATGGTAGAGAGTACTGTAGCGCACCCAGAAGATCAGGAACTCTAGAAGAATTCTAGATTTTTAACACGAGAGTAAACGTAAAAAGAAGGTTTTACAAGACTCACGTTAACAATATTGCAGCAGTACGCACACAATCGAAGCGCAGTAAGGATGGACTAGTTGTAACTAGCAAGAATACCACGAAAGCAAGAAAAAGAAGTACGCTATTAACTATTAACGTACCTGTCTCTTCCGAAACGAATAGTACGATGAGATCTCGTGTGCTACCATCGTCCGACTAAAGTCT
+
44495:=;@@9///:///9<;;;=??7<<<85445545<8;<<==CB<?@5:58899;<===+=6<<43389;;78/3766==?+==:=<@@?2@CC?A@B@@?CCB>B???<@BB?BBBBCCBBBB@AAAA;;9;BBD????BBAAB?A=@@@,0006/0*0<<7<==8=759@,00/388;=>6===7::;;;1=A6@@AA;;>:;5:8<=>=;@<A=AAD@CCBBAAA6:6:@@9ACD@CC???BAAAAAABCBBBBB@@????D;DA;;?B@BA>;==287>@
@ATNG8:00737:04614
GATGGTAGTCTCAGATAGTCTATAGTACTCATTCGTTTCGGAAGAGACAGGTACGTTAATAGTTAATAGCGTACTTCTTTTTCTTTGCTTTCGTGGTATTCTTGCTAGTTACACTAGCCATCCTTACTGCGCTTCGATTGTGTGCGTACTGCTGCAATATTGTTAACGTGAGTCTTGTAAAAACCTTCTTTTTACGTTTACTCTCGTGTTAAAATCTGAATTCTTCTAGAGTTCCTGATCTTCTGGCTCTCGTAGACAGATACTACCATCGTCCGACTAAAGTCT
+
44<=8==BBCDEBBBCFBBCBCCBBB@@@@;;2;@A@8@B?B@CFCCDBB@CCCBD@B?BBAA>B?BBC=/////)//777'/44/4:;;1////)///)/;)//799:7<<=;:955.45<:?<@CCBDCCB?BAAB?CDCCCCCCCB;;;;;;;5;@@=@@5;2::99==@<@2555555$56<755999(99:@B9@A?;;;555;.444&49955058@<8=AAA???;?;?@?BA@:?8:299=@A@@@A=<;00//88:;:<<<?<<=<;;;=A8@@95
@ATNG8:00749:04594
GATGGTAGGACGAGCGTCTGAGAGGTACTCATTCGTTTCGGAAGAGACAGGTACGTTAATAGTTAAATAAGCGTACTTCTTTTTCTTGCTTTTCGTGGTATTCTTGCTAGTTACACTAGCCATCCTTACTGCGCTTCGATTGTGTGCGTACTGCTGCAATATTGTTAACGTGAGTCTTGTAAAACCTTCTTTTTACTGTTTACTCTCGTGTTAAAATCTAGAATTCTTCTAGAGTTCCTGATCTTCTGGATACACTCATGTGCACCTACCATCGTCCGACTAAAGTCT
+
556?:>?E@B::6??;:===?;;>9995<==>999:?9>><@8566<<<<;@>>=>6;55547)//)//)/:79;;>8=====*<<7<?ABB9BBBA9;:C=BC?BBBBBB@CDGDCBBB?@AB?C@CCCBBBBB?AABB>BBBDDBBBBCBBAAA:;7<BB?AA?A=AA@000==>;@@AAA4A;A9>>?>?,?999>@8ABBBBB<;:>2:99*9?9944.4588.44:::894948999::49<>7;;?;;;;??ABB??<:900.6:..0=>;>A???B<B@BA
@ATNG8:00719:04635
GATGGTAGTACATGATAGACGACACCAGAAGATCAGGAACTCTAGAAGAATTCAGATTTTTAACACGAGAGTAAACGTAAATAGAAGGTTTTACAAGACTCACGTTAACAATATTGCAGCAGTACGCACACAATCGAAGCGCAGTAAGGATGGCTAGTGTAACTAGCAAGAATACCACGAAAGCAAGAAAAAAGAAGTACGCTATTAACTATTTAACGTACCTGTCTCTTCCGAAACGAATGAGTACTGCGTCTCACTCTCGCCTACCATCGTCCGACTAAAGTCT
+
AAAC@CCBBBBB@A@CBBAB@A@CJ@CCC@CFCBBB=@<@BBBBCC?CC>?=?BCCBDDD2C?CBCCCDDDBCC>BDBBB8;;CC5;5;:;&9<@>BBBCFCC@A>A@CB@BBB@BCDDBAACCCCDCCCA@<@BBB?BBB@@@??<A@CAB>BCCCBBBB=BDCABA?AB>BBA7;;;;;3<>>;=<<=??'?B?B9:9CCA?A76/8=887*808@BBC@CCBCBBLAD@BBA<A;;7;BBCCBAABBBCCCCBBABBCBB@BBB@BCCCBB=AAA;::.;@;;
@ATNG8:00728:04723
GATGGTAGTGTGTCTCTGAGAGTAGTACTCATTCGTTTCGGAAGAGACAGGTACGTTAATAGTTAATAGCGTACTTCTTTTTCTTGCTTTCGTGGTATTCTTGCTAGTTACACTAGCCATCCTTACTGCGCTTCGATTGTGTGCGTACTGCTGCAATATTGTTAACGTGAGTCTTGTAAAACCTTCTTTTTTACGTTTACTCTCGTGTTAAAAATCTGAATTCTTCTAGAGTTCCTGATCTTCTGGAGATACACATGATACTCTACCATCGTCCGACTAAAGTCT
+
4444.49=<<<===566955555555544:4405<==5<B=@=AABBBGFACCC;;6;?AAAB6;7;BBA@00/<6:9:::(9=4:<BA=ABCC?CBC?CC:;;BCCD@CCDCCCCB@@AA?B?BB@@@@@B@CCCE@CBBBBBBBDCBCBDBBB?CBB@BC@C?CCCBBCCCD@BCCCC;C=B;:::::;%;B;<;8<BBCDCCAAA@CCCC5BBBBC?B@BB?CBBBB:::;@BBBBBB8::C@CCCCCCD@@ACCCCCBBBBB?BA@@BB?AAA???9ACBB
@ATNG8:00746:04696
GATGGTAGTCTCAGATAGTCTATAGTACTCATTCGTTTCGGAAGAGACAGGTACGTTAATAGTTAATAGCGTACTTCTTTTTCTTGCTTTCGTGGTATTCTTGCTAGTTACACTAGCCATCCTTACTGCGCTTCGATTGTGTGCGTACTGCTGCAATATTGTTAACGTGAGTCTTGTAAAACCTTCTTTTTACGTTTACTCTCGTGTTAAAAATCTGAATTCTTCTAGAGTTCCTGATCTTCTGGATAGCGACGCGATATACTACCATCGTCCGACTAAAGTCT
+
@A@A9<AFCDCDCCCBBAAAACCCCCCDDCBC@CBBD=BB@C@CCBBBBB>BCCBB@B?CC::8;>BBBB=BBBB=:;;;;);B=AABC>CBCD?B@DAGJ?A@ABCC?BBBCCEBB?BBC@B?BGCCCB@@>?CCE@BBBBCBBBBBCCCCBBB@AAA@A@=@=AAABCECBB@BBBBB7A=C><;;;;*;DCCJ>CBGAABGCBB8;;;;*;ABBDAEABB?BBBDCCA?A?CCCCCC?BBC?CCBBCCBBBBCCCC::;BCC@BBBBBC@CCBBBB=CB@@
@ATNG8:00733:04752
GATGGTAGAGTACAGTGTAGTAGACCAGAAGATCAGGAACTCTAGAAGAATTCAGATTTTTAACACGAGAGTAAACGTAAAAAGAAGGTTTTACAAGACTCACGTTAACAATATTGCAGCAGTACGCACACAATCGAAGCGCAGTAAGGATGGCTAGTGTAACTAGCAAGAATACCACGAAAGCAAGAAAAAGAAGTACGCTATTAACTACTAACGTACCTGTCTCTTCCGAAACGAATGAGTACACATCGTCGTGTCGTGCTAATCGTCCGACTAAAGTCT
+
;::B:B?BBBCCBBBCDCCCCCCBB?BGDA@@@CBB?B@BBBBCCC?DD?C@BAA>?>??.??BBBBBBBABBF>@?;;;;;*;@=A>BBB:BBCAF;;=CBC<;:;@DD@CCC?BCAACBBACCBDCCCBB?CC::8:BBAAAAB>B@CAA?ABBBBAAB?BBBAAA@BB?999799AAC<BBA>ADDDC/DB=A>>>AAAAC8;7;=AA;;5;;@?@;??AAABB?B?BBC=BBB?BCBBCCBBBBBABB?@@CCABABBBB?BBCBB?@@@999,8<==
@ATNG8:00738:04765
GATGGTAGCGAGCGAGTGTGTATACCAGAAGATCAGGAACTCTAGAAGAATTCAGATTTTTAACACGAGAGTAAACGTAAAAAGAAGGTTTTACAAGACTCACGTTAACAATATTGCAGCAGTACGCACACAATCGAAGCGCAGTAAGGATGGCTAGTGTAACTAGCAAGAATACCACGAAAGCAAGAAAAAAGAAGTACGCTATTAACTATTAACGTACCTGTCTCTTCCGAAACGAATGAGTACTGCGTCTCACTCTCGCCTACCATCGTCCGACTAAAGTCT
+
///727;;@CCBBBCBCDCCCECBB@BDEACCBB@?<@<@@BAAAB?BB?B@BBCCCBBB5BACCCCCCCDCCC:AACDDDD1BA=@;??@9BDD?CBBBAAA::6<@CB@CCC@CDBBBBBCCCCBBBBDD@DBBB@CBAA@A@B?B?BBB>BCCCBCCC@CCCCBB?BB@BBB799?><3===9999999%9@<A999CCCCC??=?@>>:=9<ABBB@BAAAABB?A@@@@<@BB?BBBBFB@>?BBBBBBAA@CCCBB?BCC?CAAACC@BBA@??7@@@@
@ATNG8:00751:04815
GATGGTAGTGCGTGAGAGAGAGACCCAGAAGATCAGGAACTCTAGAAGAATTCAGATTTTTAACACGAGAGTAAACGTAAAAAGAAGGTTTTACAAGACTCACGTTAACAATATTGCAGCAGTACGCACACAATCGAAGCGCAGTAAGGATGGCTAGTGTAACTAGCAAGAATACCACGAAAGCAAGAAAAAGAAGTACGCTATTAACTATTAACGTACCTGTCTCTTCCGAAACGAATGAGTACTACTCTCAGAGACACACTACCATCGTCCGACTAAAGTCT
+
---50688=ABBABBBBBCBAA@@@=AAA?BBB@@;@B>BBB@@@C@BB?B?@?AAABAB1B?BB=@BBBB@?@8@>@@@@A0AB?B@BBC<CHDBCCAAACC@@?A@CC@CBC@BBBBBBBACDCBBBBCC@CCBB>A@CBCCBB>B@BBB@BCCCDBBB>BBBA??>BB?BBB:99BBB=B@@;99888(9?>AA@=A@@?A495:==?5;6;BBAA?ACBBBCD?B?BCC=BBB?BBCBBBBBAAABBBBCCCDBBA>>>@A=AA@@@@;>==888*;A@@
@ATNG8:00741:04833
GATGGTAGAGAGAGCTCTCTCATCGTACTCATTCGTTTCGGAAGAGACAGGTACGTTAATAGTTAATAGCGTACTTCTTTTTCTTGCTTTCGTGGTATTCTTGCTAGTTACACTAGCCATCCTTACTGCGCTTCGATTGTGTGCGTACTGCTGCAATATTGTTAACGTGAGTCTTGTAAAACCTTCTTTTTACGTTTACTCTCGTGTTAAAAATCTGAATTCTTCTAGAGTTCCTGATCTTCTGGGCTGCGCTGATATGCGCTACCATCGTCCGACTAAAGTCT
+
:55<8=<<BCCBCCB:66=><>><@B<<<<BB?CBCD=AA?@@BB@ABBA8;9BBB;>?CCBB9B<:>AACA@>A<@@@@@2AA>B@A?;@A@>=>::39937983;;6@?=>B@AA@<;;=B=AAA>;;;;=BBAA;>==BB???ABBAA;;;?:8789==8=:=AADDAADA;DAABB5A;>7;;DDD/AA@@@9>>?@@@A?==8==<=+<:::@=A=CB<AAB@>>>=A=AAA@@@<;;;=4=///====@@@:::BAAAA;?@@AAA:@A>@@C8>>=?
@ATNG8:00719:04884
GATGGTAGGTGCACATGAGTGTATCCAGAAGATCAGGAACTCTAGAAGAATTCAGATTTTTAACACGAGAGTAAACGTAAAAAGAAGGTTTTACAAGACTCACGTTAACAATATTGCAGCAGTACGCACACAATCGAAGCGCAGTAAGGATGGCTAGTGTAACTAGCAAGAATACCACGAAAGCAAGAAAAAGAAGTACGCTATTAACTATTAACGTACCTGTCTCTTCCGAAACGAATGAGTACTGCGTCTCACTCTCGCCTACCATCGTCCGACTAAAGTCT
+
444<8><B?A@A;>@?==BHHCBA@=@@A=?@?C9;7;@CABDDBB>BG?B?ABBBDBCB5BADKECCCCHDDE>BBBBBBC5BDAD=A@A7B@A=B@A@CCDDD?A>AB>BBB>BBABBCCBBBCCCBBBD@DCCC?BAAACBBB?B?BBB@BCCCCAA@@C?A?AA?AB>BBB9>?>=<5>==;@@@@A2AB@B@@?AA@A=1818>>?5;7;ACCC@BBBBBDD@C?BBC=CCA?BABAAADDAAABBBBDCCCBBCE@CCB@CAA?@@@A@@@@@9BAAA
@ATNG8:00737:04892
GATGGTAGCGCGACGAGCGTAGACCCAGAAGATCAGGAACTCTAGAAGAATTCAGATTTTTAACACGAGAGTAAACGTAAAAAGAAGGTTTTACAAGACTCACGTTAACAATATTGCAGCAGTACGCACACAATCGAAGCGCAGTAAGGATGGCTAGTGTAACTAGCAAGAATACCACGAAAGCAAGAAAAAGAAGTACGCTATTAACTATTAACGTACCTGTCTCTTCCGAAACGAATGAGTACGATAAGAGAGCTCTCTCTACCATCGTCCGACTAAAGTCT
+
77796;ABCC;;:BCBAABGEBBBH>CCE@BBCCBA?B@B@@@AAC@BB?C@BBAABDDC3D?BBBBBBCC???8?@@A@@@1@C@C7<;;7<EE@CBBBCCD;;;<ADC@CBC@BCCCCCCCDDBAACBBB@CCBB@BCBBBCBB>B?B@A>ACCBBCCC?ABBBBB?BB?>>?=??BBD>CAB>ABBBB3CB@A;;;?A?@A3758?CD:=:>?BBA?BBCBBBC=?>?BB=BCD@DBAAAACCCBB?BB@@>>;;;@===AB=>>?BBB?BCC9::59???
@ATNG8:00747:04927
GATGGTAGTGTCATATGTGAGTGTGTACTCATTCGTTTCGGAAGAGACAGGTACGTTAATAGTTAATAGCGTACTTCTTTTTCTTGCTTTCGTGGTATTCTTGCTAGTTACACTAGCCATCCTTACTGCGCTTCGATTGTGTGCGTACTGCTGCAATATTGTTAACGTGAGTCTTGTAAAACCTTCTTTTTACGTTTACTCTCGTGTTAAAAATCTGAATTCTTCTAGAGTTCCTGATCTTCTGGGATGTGTGCGCAGTGCCTATCGTCCGACTAAAGTCT
+
;:;B?BFBBBBBBCECBBCDCEFCCCBCCDBB?BCCD>BB?B?CDCBBBEADCCCB?CACCBB?C@CCBCCCCBB>BCDDD3DD@BBBC=BCAA>BCB?CGABCBCCD@FBBBCCCC?ABB?B?AAGHHICC@CCCCACCCCCCCCCCBBBCBBB?BBB?BC?B?@@CDDFCDC?B;;;;.;=A<@@@A@,ACBBC>CCDECCC;;;=AAAA,AAABB?C?BC@CCCCBBBAD@BBBBCDAEBCC=CAAAACCBBB@AABC=AABDCCD?BBCCCC=@@@@
@ATNG8:00754:04919
GATGGTAGTGTCAGTGCGCGTCGTCCAGAAGATCAGGAACTCTAGAAGAATTCAGATTTTTAACATCGAGAGTAAACGTAAAAAAGAAAGGGTTTTTACAAAGACTCACGTTTAACAATATTGCAGCAGTACGCACACAATCGAAGCGCAGTAAGGATGGCTAGTGTAACTAGCAAGAATACCACGAAAGCAAGAAAAAGAAGTACGCTATTAACTATTAACGTACCTGTCTCTTCCGAAACGAATGAGTACTATAGACTATCTGAGACTACCATCGTCCGACTAAAGTCT
+
444=8>>@??@C@@@@CCHCBBCED?B@B=;;;;:@=B?CBDAA@A=@@>A=@AABABBB3B?AA@@??>;=;;;7;=:;=;;;$333(33(3;;;'3333(3733387333(3,374967377;:CCCCCCCCCBBBB@DDCB?AAAAAA?><@?ABB?BBBBBBBB?BCBAAA?A@?9998>><>>8?@@;>@@@@2AD<A;;;@@@@@=@<@???7;7;AB@@>@AAAAAA?A>AAA=BBC?BAAACDCCBBBBBBB?>BBBBBBBCCC?B???CC@CAB999+;B9:
@ATNG8:00714:04959
GATGGTAGACATATCGTACTCTCTGTACTCATTCGTTTCGGAAGTAGACAGGTACGTTAATAGTTAATAGCGTACTTCTTTTTCTTGCTTTCGTGGTATTCTTGCTAGTTACACTAGCCATCCTTACTGCGCTTCGATTGTGTGCGTACTGCTGCAATATTGTTTAACGTGAGTCTTGTAAAACCTTCTTTTTACGTTTAACTCTTCGTGTTTAAAAATCTGAATTCTACTAGAGTTCCTGATCTTCTGGTATACACACTCGCTCGCTACCATCGTCCGACTAAAGTCT
+
///:7<<>CJBB=CBB9:9CB?=CDEHECBBA<@900*/7383------8;699;CB?=7>3336;6::::9;977133333$334;877.700/(0//(/6077888<9799<;;<A<@AA=B<==;;867<:A===<??@>=?AA@AA>>>;88089:4688)84<:;<@@AAA:>>AAA5@8=:=>>>>/>B???9?69:??;===>BC7>>>=/=:;6:5:6///6=;;;;;5;///898868AA<A;;;>@;9///:::==>>@=7:/--77233388@6;;<<
@ATNG8:00729:04972
GATGGTAGCTCGCTGATGATATCTCCAGAAGATCAGGAACTCTAGAAGAATTCAGATTTTTAACACGAGAGTAAACGTAAAAAGAAGGTTTTACAAGACTCACGTTAACAATATTGCAGCAGTACGCACACAATCGAAGCGCAGTAAGGATGGCTAGTGTAACTAGCAAGAATACCACGAAAGCAAGAAAAAAGAAGTACGCTATTAACTATTAACGTACCTGTCTCTTCCGAAACGAATGGGTACTATAGACTATCTGAGACTATCGTCCGACTAAAGTCT
+
555>9==C@@;;CCBBBBB@A??@@:>BB?CBBCCCAD@BBBBBCD?CC?C?BBAABBBD3B?BBBHCA@@99:,:>;;::9$9<7=:>@@2@CC@CFBBB@@00,0=@@=CAB?BABCHGCCCCCBBCBBB@DCCC>@?BCDCBA?B?B@@=@AAAAABB@BBBBBB@CD????@?@?BB=A<=99:::99%0959///<<AAD=C=AA@@;@<AKBAA>AAAAAAB@B@CCC<AAD>AAC>CBBBBBBBC?@?B@@@A@>>>=@A@AA:==::;<6=@//
@ATNG8:00730:04953
GATGTAGAGAGACTGTAGCGCACCCAGAAGATCAGGAACTCTAGAAGAATTCAGATTTTTAACACGAGAGTAAACGTAAAAAGAAGGTTTTACAAGACTCACGTTAACAATATTGCAGCAGTACGCACACAATCGAAGCGCAGTAAAGATGGCTAGTGTAACTAGCAAGAATACCATGAAAGCAAGAAAAAGAAGTACGCTATTAACTATTAACGTACCTGTCTCTTCCGAAACGAATGAGTACGTGTGCGACGTGTCTCCTACCATCGTCCGACTAAAGTCT
+
:::<@A;:;;?;;@=A<ACCCBBB=BBC@BBAA:94;<;;;@@?C@CD>A=@@@99989(98>=?873;<877.;8;4444$596;.555&5;<8>?>BD@@00-/39:;?CA?BA98996;ABCCCC@A@?@@@C?@A?ACBABA;AA<;8;BDDCBBB?ABA:::;???ECB>A?@;C;BA?<7899:(9@<988>>A?>@;?=BAAA=B=;;@CC@CBBBBBC?A?AAA;ABB<??B???ABAABAB?A@???B>>?;@@@<::8;A@=BCBBBC>B==>
@ATNG8:00737:04948
GATGGTAGTACATGATAGACGACACCAGAAGATCAGGAACTCTAGAAGAATTCAGATTTTTAACACGAGAGTAAACGTAAAAAGAAGGTTTTACAAGACTCACGTTAACAATATTGCAGCAGTACGCACACAATCGAAGCGCAGTAAGGATGGCTAGTGTAACTAGCAAGAATACCACGAAAGCAAGAAAAAGAAGTACGCTATTAACTATTAACGTACCTGTCTCTTCCGAAACGAATGAGTACAGAGAGTACGATATGTCTACCTTCGTCCGACTAAAGTCT
+
>:?BACGA@ABBBBBCCCBC@A@CC@BBBACCBCBB>A>BBBBBBC?BC=?=?ABCCCCC5C@CBBCCBBBCCE>CD99:9:*;B@B?CCC<CCHADBBCCCC99;;@CDABBC@DCAA@BBCBCCBBBCDDAEDCC>AAB??@AA=B?CCC@BBCCCCCC@BABACC@CG@CBC>AA???8???:?CBBC3AA?B??@BBCCC?A>BCDC?>;>@CBC@CBA@@BB?B@BCD>FCC????CBBBBBBBAAABBBCCBBBA@@?@<@?BBBB?CA==??9>>>>
@ATNG8:00749:04971
GATGGTAGCGCACACATAGATACAGTACTCATTCGTTTCGGAAGAGACAGGTACGTTAATAGTTAATAGCGTACTTCTTTTTCTTGCTTTCGTGGTATTCTTGCTAGTTACACTAGCCATCCTTACTGCGCTTCGATTGTGTGCGTACTACTGCAATATTGTTAACGTGAGTCTTGTAAAACCTTCTTTTTACGTTTACTCTCGTGTTAAAAATCTGAATTCTTCTAGAGTTCCTGATCTTCTGGGTGTATCAGCGAGTATCTACCATCGTCCGACTAAAGTCT
+
555>8>>BA@;<<=B::<CBABB;;9:55:;>:?>@?6>>.5.5559666699;55.4.44<=8B?BDCBB?>9>344444$4:.45<>4;;;;6;>>9>@:BBBC@A?BCCBCCCC@CCB@CAHBAABBA@=@ABB@BAAABA@@@@BBBCBBB@ECC?;;8;>ABCCBCCBB?A@@@@9A@B>;;;;;*;ABIE:;;BADCGCCF?BBBB2B@@AB7;6;C?BBBBCCE:;:;CCCCC>A;;;8;CCBBB@BBBBBAAABCBB?AAADCD@CC;;;;0<<;;
@ATNG8:00763:04940
GATGGTAGTGTCAGTGCGCGTCGTCCAGAAGATCAGGAACTCTAGAAGAATTCAGATTTTTTAACACGAGAGTAAACGTAAAAAAGAAGGTTTTACAAGACTCACGTTAACAATATTGCAGCAGTACGCACACAATCGAAGCGCAGTAAGGATGGCTAGTGTAACTAGCAAGAATACCACGAAAGCAAGAAAAAGAAGTACGCTATTAACTATTAACGTACCTGTCTCTTCCGAAACGAATGAGTACGAGAGAGCACACGTGTCTACCATCGTCCGACTAAAGTCT
+
955=8>>>BCBDCCAAKDCBAABBH@BBCABBBBBB7;5;@B@@@C@BC@C????999999%9<??CCCBCABBD;@@;:;;;;%;;5:5:::.9A@=@BABBBCA@?C@CB@CCB@BBBCCCDCCCCCCC@@B@DCBB>AABA@@887:@CAA>ACDDBBBB?BBBBBB???9???:??@AA;AAA>AAAAA2BC@C===AAD@@<@7::?@1818@BCD@CB???CC?B?BFD:?997:BBABBBAAABB>>>BBBBBCB;;;@@:=::;@A?A@<;::/=::9
@ATNG8:00721:05000
GATGGTAGGACGAGCGTCTGAGAGGTACTCATTCTTTCGGAAGAGACAGTTACGTTAATAGTTAATAGCGTACTTCTTTTTCTTGCTTTCGTGGTATTCTTGCTAGTTACACTAGCCATCCTTACTGCGCTTCGATTGTGTGCGTACTGCTGCAATATTGTTAACGTGAGTCTTTGCAAAACCTTCTTTTTACGTTTACTCTCGTGTTAAAAATCTGAATTCTTCTAGAGTTCCTGATCTTCTGGATACACTCATTGTGCACCTACATCGTCCGACTAAAGTCT
+
945;;>>B@EB@<@CBBBBBB@AA>@@@AA?A;;;;0;C?CAFGECDCBB?BB;;6;@AABC?B=@@CBBBCA@=?BECE3DB?BBBC>BCCC@BBC?CC8::?>=<8<>@AFCCC?BBD?C???=<<>??:?AA@;??AA@@@@A@>>>>>=?7:;=9==8=8===>==:878)799;</<08088888(//69906///888==;6;;9;(68857/547727:=?:8:9>7<;??=?;>>?;?AA=====//)///66<7>>>>??>>>=B??=881866/
@ATNG8:00723:05005
GATGGTAGCGCGACGAGCGTAGACCCAGAAGATCAGGAACTCTAGAAGAATTCAGATTTTAACACGAGAGTAAACGTAAAAAGAAGGTTTTACAAGACTCACGTTAACAATATTGCAGCAGTACGCACACAATCGAAGCGCAGTAAGGATGGCTAGTGTAACTAGCAAGAATACCACGAAAGCAAGAAAAAAGAAGTACGCTATTAACTATTAACGTACCTGTCTCTTCCGAAACGAATGAGTACGATGAGATCTCGTAGTGCTACCATCGTCCGACTAAAGTCT
+
44496;==;;6===<==C665<555)55<5;;=@9:29.4:<;?=@+00*0+-8--/88+83///:::<::?A87395555$55.5.5>>2@@>9>@;>>>:==:?=@A?CBD?BBDBCCCFCBCB@@@;0+0@00-0====@?@=A=@?@;@@958?<?<A@DCBD?BB>BB@?@>;<=7;<=8778899%9=;:=;>A>?><475757=,6.6<;;:;?=885::59)///(///(/9;;9>7738;;?:886652228785532....33.38:225,3<95
@ATNG8:00752:05021
GATGGTAGCTCGCTGATGATATCTCCAGAAGATCAGGAACTCTAGAAGAATTCAGATTTTTTAACACGAGAGTAAACGTAAAAAAGAAGGTTTTACAAGACTCACGTTAACAATATTGCCAGCAGTACGCACACAATCGAAGCGCAGTAAGGATGGCTAGTGTAACTAGCAAGAATACCACGAAAAGCAAGAAAAAAAGAAGTACGCTATTAACTATTAACGTACCTGTCTCTTCCGAAAACGAATGAGTACGAGAGAGCACACGTGTCTACCATCGTCCGACTAAAGTCT
+
///:6:<>@<=>>===?BCBCCBCDABBB?AAB@BB=@=?@@:<99049494:A:99;;;;%:6;::?=?<<977)335?@@@@&;;49.555&5AA;A<BB@<=::5:589689:5/.)-../799;;<<?@90+0@00+/=9<<AAA9?;;?@<@AC?ABCC?BBBBA>9=:)...)..8==>000><9777777"/623...55=A@=B=<5574:5;=ACF@AAAECBA29399:9-:A@;@???AAABBBBCCCBBBBBCCCB?>>><A?>>BB?AA?88819@CA
@ATNG8:00758:05029
GATGGTAGAGAGAGCTCTCTCATCGTACTCATTCGTTTCGGAAGAGACAGGTACGTTAATAGTTAATAGCGTACTTCTTTTTCTTGCTTTCGTGGTATTTCTTGCTTAGTTACACTAGCCATCCTTACTGCGCTTCGATTGTGTGCGTACTGCTGCAATATTGTTAACGTGAGTCTTGTAAAACCTTTCTTTTTACGTTTAACTCTTCGTGTTTAAAAATCTTGAATTCTTACTAGAGTTCCTGATCTTCTGGCGCGTATGTATGTCGCCTACCATCGTCCGACTAAAGTCT
+
0//;7<<<?B99;A@999??@;;?C@AAACCFACCCC>CE@C@@A@AD@@=@?ABC>B=AAAA?B=>?A?AA?887<ABBB1<>;??>@8>;9<17333(33,333,39918<;@AABA<>>>:><?DA;;;;;=A???=>?=BAAA===>@@@A>>58888;;5;=A?::8>?>C7==AAA.<4::3::@@@,><==>6>*//7717>A;;;1;=<<*=8818>:=;>?<>B@@?;<@9@-//;=9:7;??:@A==>@>>>A@@@@@B:>>C<>=>@@@<@;;:@D;D>>:
@ATNG8:00721:05075
GATGGTAGTCTCAGATAGTCTATAGTACTCATTCGTTTCGGAAGAGACAGGTACGTTAATAGTTAATAGCGTACTTCTTTTTCTTGCTTTCGTGGTATTCTTGCTAGTTACACTAGCCATCCTTACTGCGCTTCGATTGTGTGCGTACTGCTGCAATATTGTTAACGTGAGTCTTGTAAAACCTTCTTTTTACGTTTACTCTCGTGTTAAAAATCTGAATTCTTCTAGAGTTCCTGATCTTCTGGAGATACACATGATACTCTACCATCGTCCGACTAAAGTCT
+
777:6;ACBCCCBBBBBCCCCCEABABBCBBB>BCBB=BB=A<A?EDECB@BCCBB@C?BCBB@C@BBCCCDCBC?@@@@@0?A;@@CC>ABCC?CCC?BB?@BACBC@DDDDCCCC?CCC@C?CCCCCBBB?BBBB>BACAAADCCCCCCCCBB?BBB@BC?B?AACCCDCCE?BAAAA7A>F@<;;;;*;EBDC>CCHGCCCCBB<@@@@0@AABC@B?BC?@@BCD@@=@?CCAABC@BBC@CCCCCCCBBABCCC@A@BCC@B@@?BD?BAACCC>CAAB
@ATNG8:00731:05041
GATGGTAGTCTCAGATAGTCTATATGTACTCATTCGTTTCGAAGAGACAGGTACGTTAATAGTTAATAGCTGTACTTCTTTTTCTTGCTTTCGTGGTATTCTTGCTAGTTACACTAGCCATCCTTACTGCGCTTCGATTGTGTGCGTACTGCTGCAATAATTGTTAATCGTTGAGTCTTGTAAAAACCTTCTTTTTACGTTTTACTCTCGTGTTAAAAATCTTGAATTCTTCTAGAGTTCCTGATCTTCTGGAGATATCATCAGCGAGACTACCATCGTCCGACTAAACGTCT
+
448:8==>CC;66??>=@:6/77------5:/4.49990;;;8<=<=;@>;@@>@@:?9@@?@<;045>5449894.43888'9<499<<03344.388289-33373/)/;;///76167=6<=====B==A<=54546;;;=@=B???;554::544.45::38.4434.4899;;6555555$5.525<<<<$555555&5<<;566;9:)////$/--(--(-(-/)//;=5567:7<==<<<9;;?:?666<>><665;<<566599;.545:993::444:(4////
@ATNG8:00744:05047
GATGGTAGTGTCAGTGCGCGTCGTCCAGAAGATCAGGAACTCTAGAAGAATTCAGATTTTTAACACGAGAGTAAACGTTAAAAAAGAAGGTTTTACAAGACTCAACGTTTAAACAATATTGCAGCAGTACGCACACAATCGAAGCGCAGTAAGGATGGCTAGTGTAACTAGCAAGAATACCACGAAAAGCAAGAAAAAAGAAGTACGCTATTAACTATTAACGTACCTGTCTCTTCCGAAACGAATGAGTACTTAGACTATCTGAGACTACCATCGTCCGACTAAAGTCT
+
55::39::;:49:55555<<=>CCD?=BB>99:>=@+0+-----/:6--(-(//7::;;;+;/44==5374//>4//-(-----#--(-099:/<<@:<9;9//)////)44)4;7<<>9<<;:;>>@@===>>==D?BA;;5;@?999995;=?;:6:AACBBAC?999?BB?CC@AA?1998888*8==9>@@@@@&<<7/..778953)-(-622(-(-77888;;:;?:?9:4;=>588=488<<===C=BBBBB>>@@=<<;:782266558;6777337)33;;
@ATNG8:00746:05031
GATGGTAGTATCTGCACACTCTGTCCAGAAGATCAGGAACTCTAGAAGAATTCAGATTTTTAACATCGAGAGTAAACGTAAAAAGAGGTTTTACAAGACTCACGTTTAACAATATTGCAGCAGTACGCACACAATCGAAGCGCAGTAAGGATGGCTAGTGTAACTAGCAAGAATACCACGAAAGCAAGAAAAAGAAGTACGCTATTAACTATTAACGTACCTGTCTCTTCCGAAACGAATGAGTACACATCGTCGTGTCGTGCTACCATCGTCCGACTAAAGTCT
+
---5068===CB===?>>>?>>>==:=>C?C9999A=@5?>>999@=AA>A??@???FDD3B:::AA@973;777)73/6666'///0666.69:488::;<:888.7;::4877;::;;?<;;;>@B@@@@A=?@;;5;=>>??==:@5;;;4:@@?@AAA=A@AB??;?C=???=@@??<5<99399999(8@;@789AAAAA1817;;;:>;>>BCC@FBABABA>A?:99/9>=398@@CCCBBBBBA?@@??????=?@>?<?CBDBB?BBAABF@B999
@ATNG8:00751:05079
GATGGTAGCTCGCTGATGATATCTCCAGAAGATCAGGAACTCTAGAAGAATTCATATTTTTAACACGAGAGTAAACGTAAAAAGAAGGTTTTACAAGACTCACGTTAACAATATTGCAGCAGTACGCACACAATCGAAGCGCAGTAAGGATGGCTAGTGTAACTAGCAAGAATACCACGAAAAGCAAGAAAAAGAAGTACGCTATTAACTATTAACGTACCTGTCTCTTCCGAAACGAATGAGTACGAGAGAGCACACGTGTCTACCATCGTCCGACTAAAGTCT
+
///:6<?;@;BAB:96>BCBBBBCB@BCC@GCBCCB@C@CBBBCAA?AB?D=?==:9999)99@?CBCBBC@AA9@@;:999$9?<@;?A>4?A@>BBBCCBCBB=@=@A>ADD@CCCDCCCCDCCCBCCCB?BBAA>ABBBBBBC?A?A::8:DDFCDDC>AACDCD<>?;?BA8?>>?==2?@@>ABCCC2AB?@@DAABB@?8=8988==B=AABBB@DCBBBDD?A?BBB=ABB?BBB@@?BCCCCCBBBBBBBBBCBB@@@=C;<;?E?A@A:881:@@@
@ATNG8:00714:05090
GATGGTAGGACGAGCGTCTGAGAGGTACTCATTCGTTTCGGAGAGACAGGTACGTTAATAGTTAATAGCGTACTTCTTTTTCTTGCTTTCGTGGTATTCTTGCTAGTTACACTAGCCATCCTTACTGCGCTTCGATTGTGTGCGTACTGCTGCAATATTGTTAACGTGAGTCTTGTAAAACCTTCTTTTTACGTTTACTCTCGTGTTAAAAATCTGAATTCTTCTAGAGTTCCTGATCTTCTGGGCAGACTCTCACACGCCTACCATCGTCCGACTAAAGTCT
+
955<8<>C@CAACBCBBBCBBBBB?BBBFCBB?BCCC=CC?BBCCCCCC?CBBBC?C@CCCC=C@CCCCAABCC=>??>?1?B@BCCC>DCBB?BCFBFF?BBBBCD@DDCCCDAA>ABB?B@CCCCBBBC?BBBC?CCCBBCBCBCBCCCBAA?BCC@BB?B?BCCCCCABA>A9999-9=@;::9:9*:CBBB>CBCBCBCCCC@DDED5CBBBDAD@CC?BBCCC@@>@@BCCCCC>@@CG>DDCCCCCCBBBBCCC?CCC@CCBCCC?CCBA@?<AA@@
@ATNG8:00731:05087
GATGGTAGACATATCGTACTCTCTGTACTCATTCGTTTCGGAAGAGACAGGTATGTTAATAGTTAATAGCGTACTTCTTTTTCTTGCTTTCGTGGTATTCTTGCTAGTTACACTAGCCATCCTTACTGCGCTTCGATTGTGTGCGTACTGCTGCAATATTGTTAACGTGAGTCTTGTAAAACCTTCTTTTTACGTTTACTCTCGTGTTAAAAATCTGAATTCTTCTAGAGTTCCTGATCTTCTGGGCTGCGCTGATATGCGCTACCATCGTCCGACTAAAGTCT
+
4444.5=<BBBCBCCHBBBFFABBC?CBBCCD@BBDG?AA<@;@AA?@?E>AACDE?B=??A@?A?AAABAAABB>AAA@A2>A8@9//'/00/5:6:78A;>>@A??<;=@@BB@A<;;;9=9=?>??>>>7;;?>5;:>=>>==>C@??;;;=;?>?:>><@=ABA>>>>BD=;::<<2;7;69::9:+:<>>?7<===>><=>?;???@/@>>>D;>:>@8===;;;>:><===@==:9===6=///>@==A@@>>>>>>AA=A@A=<=77766=@6===:
@ATNG8:00746:05098
GATGGTAGCGGCACACATAGATACAGACTCATTCGTTTCGGAAGAGACAGGTACGTTAATAGTTAATAGCGTACTTCTTTTTCTTGCTTTCGTGGTATTCTTGCTAGTTACACTAGCCATCCTTACTGCGCTTCGATTGTGTGCGTACTGCTGCAATATTGTTAACGTGAGTCTTGTAAAACCTTCTTTTTACGTTTACTCTCGTGTTAAAAATCTGAATTCTTCTAGAGTTCCTGATCTTCTGGGTCTCTCTCTCACGCACTACCATCGTCCGACTAAAGTCT
+
;:44.4::44.45555==<;:99555599944.49=959=5;7<>>>>6646=;;;:=.4444.58=>@=<<=::065<<>+==:=>>=6::;<266@<AA=BCCCBCACCCBBA;;6;CB@C@CC<;;DCE@CBAA=B;;;>>@..-.----5:4://)49.4.4::556=;;4;99:<0:5:45999:(:>555)5999<666<<7<<::(55555.56<=269@BB9;7::=<=?>>;?>@@=@B@C@@@?AB:9:BA@???:;<;;00*0000;;5=999
@ATNG8:00765:04536
GATGGTAGTAGTACACTAGTCATACCAGAAGATCAGGAACTCTAGAAGAATTCAGATTTTTAACACGAGAGTAAACGTAAAAAGAAGGTTTTACAAGACTCACGTTAACAATATTGCAGCAGTACGCACACAATCGAAGCGCAGTAAGGATGGCTAGTGTAACTAGCAAGAATACCACGAAAGCTAGAAAAAGAAGTACGCTATTAACTATTAACGTACCTGTCTCTTCCGAAACGAATGAGTACGTGTGACGTACGTGAGCTACCATCGATTCCGGATAGTCT
+
:;<D@BCCCCCCCBBBCCEFEABBD@BBB@CABBBB?B:;;DCBBCABE@B@BCC@AAAA2AGEGDCCCBB???6=@;;;:;*;@>B?CBB:CBB?CHCCCED@@<@?@@=@CC@CCBBCCCCCCA@@CCCC@BBBC@AAABDCCC?B?BBB@CCDCBBBB>@@@>??<@A=ABB9:9CAA8A@0000000(0938==@@@BBC@DABA@@6:5:ABBB@@@?@@@?;>:>=@9?AA;??BBBBBBBBCABBCDCCBBBBAAACA=A000@@:@=C@BBBB;99
@ATNG8:00773:04554
GATGGTAGCTCTGCTCTGACTCTCGTACTCATTCGTTTCGGAATAGACAGGTACGTTAATAGTTAATAGCGTACTTCTTTTTCTTGCTTTCGTGGTATTCTTGCTAGTTACACTAGCCATCTTACTGCGCTTCGATTGTGTGCGTACTGCTGCAATATTGTTAACGTGAGTCTTGTAAAACCTTCTTTTTACGTTTACTCTCGTGTTAAAAATCTGAATTCTTCTAGAGTTCCTGATCTTCTGTCTACGCTCGTCGCGCTACCATCGTCCGACTAAAGTCT
+
945<8=>CEC?@BBBFBBBDEFFHCBCCBDBC?ADGD=BC@CABBCCEAB?ACCAA?A@CBAB?B@CCCDCCCCC?BCCCC5CB@CABA=ABCB@CCF@DC@CBA@@@@CBCBBBCC@BB@@=@ACC:;:C@CCCC?CCCCCBBBBBBBBBBBB>BBB?BB?B@ABBCBBCCE?BCEED<F@C=;;;;;*;CCCD>CCCCCCCCCD@CEDC3BBBCC@D@CD@DDCCBBB@B?ABBBCB?BBCCCCCCCCDBBCBBCC??@C@BBBBBDACBBBBB<BBBB
@ATNG8:00778:04543
GATGGTAGTGATACAGATCAGACACCAGAAGATCAGGAACTCTAGAAGAATTCAGATTTTTAACACGAGAGTAAACGTAAAAAGAAGGTTTACAAGACTCACGTTAACAATATTGCAGCAGTACGCACACAATCGAAGCGCAGTAAGGATGGCTAGTGTAACTAGCAAGAATACCACGAAAGCAAGAAAAAGAAGTACGCTATTAACTATTAACGTACCTGTCTCTTCCGAAACGAATGAGTACGTGTGCGACGTGTCTCCTACCATCGTCCGACTAAAGTCT
+
888=:>BCBCBCCCCCCECBCBBBB@CCC@CBA@>@;@:>>?AABB=?A?C?::9<<;;;)86BCDCC?@?BCC>BBBBBBB5AD>C5;;0:AA=BICCCCCCB?B@BB?CCC?BABBCCCCBAACC@@@C@CCDD@@::9@9::=A@B@@>@BBCCCBB?BBCBA@?9949??3::???8???;99:99.8?=@8;;???@@<@;>>?E3818=AA@=AAAABED?B?BA@9@::69@@@B@@000@@@?CC>:8@;;;=AAB;@A@ABB>ABAABB=BCCB
@ATNG8:00782:04549
GATGGTAGTCTCAGATAGTCTATAGTACTCATTCGTTTCGGAAGAGACAGGTACGTTAATAGTTAATAGCGTACTTCTTTTTCTTGCTTTCGTGGTATTCTTGCTAGTTACACTAGCCATCCTTACTGCGCTTCGATTGTGTGCGTACTGCTGCAATATTGTTAACGTGAGTCTTGTAAAACCTTCTTTTTACGTTTACTCTCGTGTTAAAAATCTGAATTCTTCTAGAGTTCCTGATCTTCTGGACAGAGTGTGCAGATACTACCATCGTCCGACTAAAGTCT
+
//7:69;CBBBBBCBAABBAACDDICCBBABB>;9;>6@C4979>CCCDC@DCB@@<@?@@@C@C@CCBBC@@@B=;;;;;);B588CB;?:;<7<6645D6:;@AAB>BCCCBBBD@CBB?CAGDCCBBBB?DBCD?BBCCBCBCCBBBCCAAA@BBC?BC=A?ABBBJBBBC@CBBBB9B>B=<;;;;*;CCDJ?CCCCCCCCCC@CDED5D;<;CAC@CE?BACCCCC?C@AAABCC@C?A=ABBCCBBBB@@@CBBBC@@@?A:;:BEAECCCCC=CBAA
@ATNG8:00796:04539
GATGGTAGCAGACGTGACAGAGCGCCAGAAGATCAGGAACTCTAGAAGAATTCAGATTTTTAACACGAGAGTAAACGTAAAAAGAAGGTTTTACAAGACTCACGTTAACAATATTGCAGCAGTACGCACACAATCGAAGCGCAGTAAGGATGGCTAGTGTAACTAGCAAGAATACCACGAAAGCAAGAAAAAAGAAGTACGCTATTAACTATTAACGTACCTGTCTCTTCCGAAACGAATGAGTACCTCTCAGACGCTCGTCCTACCATCGTCCGACTAAAGTCT
+
444=9>>;A@BBCC;;6>CCCCCCB>BBB@BAAA@@>@@CCCCBBB>AA?B@AA?88999(7;?ABBBDBBBBD>BBCCCCC5BB>B5;;;-;AC=BBBCCDDCB@C?CC@CCB@BBCCDCCCCCCCDCCCC?CCCB?BBBBBBBB=@=@::6;AACECCC?CBCAAB?CB@9:9?AA99927<<8<899:9':;:=;:;;8;@@=B<BB@@:>:=?B@@>@AABCBB?A>??=6?::49ABBCCC@BBBBBA>>AA;;;>>;>@@=B;;;CD@CAA::92::::
@ATNG8:00768:04581
GATGGTAGGCGAGAGTGAGACGCAGTACTCATTCGTTTCGGAAGAGACAGGTTCGTTAATAGTTAATAGCGTACTTCTTTTTCTTGCTTTCGTGGTATTCTTGCTAGTTACACTAGCCATCCTTACTGCGCTTCGATTGTGTGCGTACTGCTGCAATATTGTTAAGTGAGTCTTGTAAAACCTTCTTTTTACGTTTAACTCTCGTGTTTAAAAATCTTGAATTCTTCTAGAGTTCCTGATCTTCTGGTAGAGCGTGCATATATCTACCATCGAGGTTGTAAAGTCT
+
:5;C?BAB?@@=>:5555==AABBBBB@CB;;7;@AA;@A=A=@@@BBCC>B>BAA?B?CBBB?B@BABBAABAA>AEFDF2=<28333,3<<=:?>B>BA99:?B@@;AAAABB@@8;;C;>;>?A:::;;<>>BB8<;??@AA???AAAA=::4:8818=;A175<<;@=@666>@>0>26265>>?+==<<=5<499//////44(////$//0)/9164:<8;::;888286:;:933,3778<799==9:9>;@A@<@<;?B?B?=::?=@000:?7>//7
@ATNG8:00783:04624
GATGGTAGTGATACAGATCAGACACCAGAAGATCAGGAACTCTAGAAGAATTCAGATTTTTAACACGAGAGTAAACGTAAAAAGAAGGTTTTACAAGACTCACGTTAACAATATTGCAGCAGTACGCACACAATCGAAGCGCAGTAAGGATGGCTAGTGTAACTAGCAAGAATACCACGAAAGCAAGAAAAAGAAGTACGCTATTAACTATTAACGTACCTGTCTCTTCCGAAACGAATGAGTACGATGAGATCTCGTGTGCTACCATCGTCCGACTAAAGTCT
+
::4526C>=BB>>??><A<?@?B=G9<@C=@B?9955:3:<<::8=>=<:>9884<<>>=+=7=B=888::?@A;?@@?>>>,4;496BAB;CCKGIBBAA@@@@=@?BB@CBA@CCDCCCCECCCCCBBBB@DBBB?A@@@BBBB>C@BCB?ACCCDCCC?BCBB@@=>>9?BC<??B@@;?9949ABBB3BC@C???ABDKE6838>==5;7;ACCC@CC@@?@@<><???9@BB?B???BBBBCAABCCFC;;;@@@>==AD<@@AA@@<===888);?=?
@ATNG8:00801:04606
GATGGTAGCTATACGTATATCTATGTACTCATCCGTTTCGGAAAGAGACAGGTACGTTAATAGTTAATAGCGTACTTCTTTTTCTTGCTTTTCGTGGTATTCTTGCTAGTTACACTAGCCATCCTTACTGCGCTTTCGATTGTTGTGCGTACTGCTGCAATATTGTTTAACGTGAGTCTTGTAAAAACCTTTCTTTTTTACGTTTTACTCTTCGTGTTTAAAAAAATCTTGAATTCTTCTAGAGTTCCTGATCTTCTGGACGATCGCGCACTGACACTAGC
+
,,,2,228<<8@A00/<<<<BBB;69556;;@B6:;B7;9=@B6966;;==8?>=9;59.4:44.45889:??;;@>99989(33,379;;1;??@0.-83--*/888//*787;?A9945==7<6;==662525'2955///(.5598588;9?95554/./488<194>=?>?;;;C9=9AAAA.?9==8=6;;;;'993333)---360689878'..////#////37/515<679=99//-/298;889499:6:96///6376///36,,,,,,,
@ATNG8:00804:04626
GATGGTAGTGATACAGATCAGACACCAGAAGATCAGGAACTCTAGAGGAATTCAGATTTTTAACACGAGAGTAAACGTAAAAAGAAGGTTTTACAAGACTCACGTTAACAATATTGCAGCAGTACGCACACAATCGAAGCGCAGTAAGGATGGCTAGTGTAACTAGCAAGAATACCACGAAAGCAAGAAAAAGAAGTACGCTATTAACTATTAACGTACCTGTCTCTTCCGAAACGAATGAGTACGATGAGAGAGCTCTCTCTACCATCGTCCGACTAAAGTCT
+
777<:;ABCA@ACBBB<:9CCBCCC?B@@?BABBA<;>9=BC>??@?4>497==744===+=6<:=B?@@@>@=8=8;5=>=*==8<9<>?2CCCAAABCC@@00-06>97;C=:==><===BCDCDDECCC@BBBB?BBC?@??@<A>A@@=@BAAABAA?B???CC=AA=@B?088889*337/7A??A3<>;>BB?@@@@@=?:>=::7:=A@GGD?CBAA@@@;>;:995:@@=ABBBBBCCBBBBBBBBBB=>=>>>===<;;;>??9=@<899*8999
@ATNG8:00771:04666
GATGGTAGTATCTGTCTACGAGAGCCAGAAGATCAGGAACTCTAGAAGAATTCAGATTTTTAACACGAGAGTAAACGTAAAAAGAAGGTTTTACAAGACTCACGTTAACAATATTGCAGCAGTACGCACACAATCGAAGCGCAGTAAGGATGGCTAGTGTAACTAGCAAGAATACCACGAAAGCAAGAAAAAGAAGTACGCTATTAACTATTAACGTACCTGTCTCTTCCGAAACGAATGAGTACTATAGACTATCTGAGACTACCATCGACGAATAGAAGTCT
+
;55>;?>?EB;99CAACCCBBBCBA>A@A@CC@A@A@C?BABBBCB?AA>A>A@>:9:::(9@BCACBBAAACC>??ACBBB3AB>B@BHI<CCI@CCCCBCCBD>@>@B?ABC@AAABBBCFGCCCDBBBB?A@??;@BBBBBCC@C?B@@?@BCCBBBC@AABBBA?BE@BBB=??BBB=???>BCCDC3BA=A888A@??A7;8;ADD;@<>;A@C?BEBBBBB?A=9::,9993:BBBBBCCBBE@@@==>CBBBCCCDBB?BBBBDCBB?BB>>;A888
@ATNG8:00797:04683
GATGGTAGTACATGATAGACGACACCAGAAGATCAGGAACTCTAGAAGAATTCAGATTTTTAACACGAGAGTAAACGTAAAAAGAAGGTTTTACAAGACTCACGTTAACAATATTGCAGCAGTACGCACACAATCGAAGCGCAGTAAGGATGGCTAGTGTAACTAGCAAGAATACCACGAAAGCAAGAAAAAGAAGTACGCTATTAACTATTAACGTACCTGTCTCTTCCGAAACGAATGAGTACTATGTAGAGCTCTATACTAATCGATGGATCTGAGTCT
+
9;;D@CCBBBCCCCBCBBAC:;;DF@CCC@HDCCCC@C?BBBBA@@@CCADACCBABBBA2B@CCHCCCBBBDC;;;;;;;;';B=?<@@@7@BBABCBGCBB@@<?;@@?ABA>@@AAAAABCCECCAAAGDCAAA?@@CBBAA@@C@D:::;D@@@BCC?CDBAAC@BB?BCC999??=6???<@AABB3AC@A???BBBBC?C>ABC@:=:=>CCB@CCCCBCC@B?BCC>CBB?AAAAAAABBBBCAAACGDCCDCB>;;7;?@AAA=>>>AAAA788
@ATNG8:00802:04688
GATGGTAGGCACTGCGCACACATCCCAGAAGATCAGGAACTCTAGAAGAATTCAGATTTTTTAACACGAGAGTAAACGTAAAAAGAAGGTTTTTTACAAGACTCACGTTAACAATATTGCAGCAGTACGCACACAATCGAAGCGCAGTAAGGATGGCTAGTGTAACTAGCAAGAATACCACGAAAGCAAGAAAAAAGAAGTACGCTATTAACTTATTAACGTACCCTGTCTCTTTCCGAAACGAATGAGTACACATCGTCGTGTCGTGCTACCATCGTCCGACTAAAGTCT
+
555=8==B@DB@@@;@@@BAAABBB8BBC?A@@CBB>B=@>@:;9D<@@>@?BA:;9DCCC(B<9:8=???BBBB>A;BC@@@+;?99.55599#5<<9;;;<===9;;9?CC@ABD@BCAACCCCCCCCBBBCC@CCCC=A@CCBBBC<A>AAA>B??@@000<@@@FBB?AA<9988?==@A<=994678888%8>:>888?A@:;1:088188084;>BACB<??ABCBBE>B?BBB>BAB???@CBBCCBBBAACA???:::AAAAAC@BAAACC@C@>:;;3?CAA
@ATNG8:00803:04709
GTGGTAGCACGAGTCACTCATATCCAGAAGATCAGGAACTCTAGAAGAATTCAGATTTTTTTAACACGAGAGTAAACGTAAAAAAGAAGGTTTTTTACAAGACTCACGTTAACAATATTGCAGCAGTACGCACACAATCGAAGCGCAGTAAGGATGGCTAGTGTAACTAGCAAGAATACCACGAAAAGCAAGAAATAGAAGTACGCTATTAACTATTAACGTACCTGTCTCTTCCGAAACGAATGAGTACGTGTGCGACGTGTCTCCTACCATCGTCCGACTAAAGTCT
+
//96::<CCB=<<===>@@C;;;@<@=><=@@@::49=ABB;;9B?BA?B?;;:@>??@@@#@=CAA???A@???6;<944444#9525499999$99;6;@<@=<700+/39>;?@C?BBBBCDCCCBCCCCCBC?CBBB?CCCC@@994;<@?@=@CBCDCBB?BBBCCD?AA?ADD<??99:9+9==9:::,7;;=:@>>>?8@@B@C?BA;:5::>@B;;8;B???BA?A?:9:/99938AAABBBBAAAAAAB>>>>A;;;:>86.5<<?BB>BC@A@@:?>??
@ATNG8:00807:04701
GATGGTAGCTCACGTACGTCACACGTACTCATTCGTTTCGGAAGAGACAGGTACGTTAATAGTTAATAGCGTACTTCTTTTTCTTGCTTTTCGTGGTATTCTTGCTAGTTGCACTAGCCATCCTTACTGCGCTTCGATTGTGTGCGTACTGCTGCAATATTGTTAACGTGAGTCTTAAAACCTTCTTTTTAACGTTTACTCTCGTGTTAAAAATCTGAATTCTTCTAGAGTTCCTGATCTTCTGGCTCTCGTAGACAGATACTACCATCGTCCGACTAAAGTCT
+
444:5<>CCB<<<<<=666>>966ADC@?>:;2:9:@;@A=B<;;===>;7;@<?>6:49A@@7@;;>B;;?;9;277887'7>993333&3;994:9:7:>4>=><9:37;7;<=8812<<9@;=;=772220699:199;997@8:;A;;;=;;58774:=1807;;;::<??<AAC6B8;88@AAA.=9=<??7==A@?>==8818>>>/><<65.57:=8>???>>>4:5::9=<=8==<:=>=>>AAK@@???@AA@AA@7:9<=<;6;=99:<6<???
@ATNG8:00807:04744
GATGGTAGGACGAGCGTCTGAGAGGTACTCATTCGTTTCGGAAGAGACAGGTACGTTAATAGTTAATAGCGTACTTCTTTTTCTTGCTTTCGTGGTATTCTTGCTAGTTACACTAGCCATCCTTACTGCGCTTCGATTGTGTGCGTACTGCTGCAATATTGTTAACGTGAGTCTTGTAAAACCATCTTTTTACTTTTACTCTCGTGTTAAAAAATCTGAATTCTTCTAGAGTTCCTGATCTTCTGGGTGCGCTACAGTCTCTCTACCATCGTCCGACTAAAGTCT
+
;99C;BBB@DCBBBBBBBBBCCDC?BBDDBBB>BBCC:BA=B?CCCBBBC@CCCCD?C?BCCB@B?BCBB@@@CE@BBBCB5CC@CBCD?GDDCACCB?BC9;;BCCC@CCCCBBBC@CCC?C?DDBC@??C?CDAA?BCCCCBBBBCCCCCBBB?BBD@BB@B=?@BCBCB::9;ECED<CACCCCCCC5CCCDD;CBCBBAAA??5;;;;;%;??@?>@>BB>@@BBB@B<A<ABBCCB?@@CF?CCCCBBCBCDCCCBAAAAA=@@@@AB>@CC;;;0;A@A
@ATNG8:00807:04772
GATGGTAGACACGTGTGCTCTCTCGTACTCAACTCATTCGTTTCGGAAGAGACAGGTACGTTAATAGTTAATAGCGTACTTCTTTTCTTGCTTTCGTGGTATTCTTGCTAGTTACACTAGCCATCCTTACTGCGCTTCGATTGTGTTCGTACTGCTGCAATATTGTTAACGTGAGTCTTGTAAAACCTTCTTTTTACGTTTTACTCTCGTGTTAAAAAATCTGAATTCTTCTAGAGTTCCTGATCTTCTGGAGATATCATCAGCGAGCTCCATCGTCCGACTAAAGTCT
+
:66?@CCBBCCBBBBACB@@A@<<<<666=>:>??<<7<<::46616:>>=B?>=:B>=;?;:5:::?>C@EBCBC995:54334&3:699:;199996:@D?BB?A@BBABAFBBBBBBA=A@@=@?CC@@:;;B?BBBC?BBBA>;;;ABA@A@A@@<ABB@BB?B=@@BBBBBBA=C;;;;.;;@<@AAA@,@@;;;;.;;;;?@@?;:299999#9449:<<7;??@??>?>=7?<@?>AAA89:D?CCCCDDDCCCCCCCBBA@@<@AAABB>@@?;99/;;;<
@ATNG8:00765:04800
GATGGTAGTCTCAGATAGTCTATAGTACTCATTCGTTTCGGAAGAGACAGGTACGTTAATAGTTAATAGCGTACTTCTTTTTCTTGCTTTCGTGGTATTCTTGCTAGTTACACTAGCCATCCTTACTGCGCTTCGATTGTGTGCGTACTGCTGCAATAATTGTTAATCGTTGAGTCTTGTAAAACCTTCTTTTTACGTTTACTCTCGGTGTTAAAAATCTGAATTCTTCTAGAGTTCCTGATCTTCTGGATAGCGACGCGATATACTACCATCGTCCGACTTAAGTCT
+
///:6;;<<=ABBB@A;<666;;;<====<<>:;@@B=BC@C@CCECAA@?BB>@G6;4;58<8:7<:;;;:<;;.44888'8<7<;BC9?;66.599999959494/)/77///77488>9>7;;;;<<<<7:;44069;;AA=59494///771//)/388)/)-///)///:::-55555&57<655555$55555)59:////)//-(-999$-////4:)/505<=>>>>:>:>>;<<<055<>@A@>AA::595:::///78838::;>>;666>9<8><66
@ATNG8:00799:04793
GATGGTAGAGAGAGCTCTCTCATCGTACTCATTCGTTTCGGAAGAGACAGGTACGTTAATAGTTAATAGCGTACTTTTTTTCTTGCTTTACGTGGTATTCTTCTAGTTACACTTTGCCATCCTTTACTGCGCTTCGATTGTGTGCGTTACTGCTGCAATATTGTTAACGTGAGTCTTGTAAAACCTTCTTTTTACGATTTACTCTCGTGTTAAAAATCTGAATTCTTCTAGAGTTCCTGATCTTCTGGATATGAGTGACTCGTGCTACCATCGTCCGACTAAAGTCT
+
455=8><BBBBBBBB@<6656555<566>>CCACCCE?CCACAD;;;@9;.5;449?C=A@@?4?<>9A;:333333333"37389:;298893.73;28;876655+287257'276788(//'./.642--(..67255987/./(.445---...35503505288778///;599888+83;49<===)55....'....99;///3>===,/22775=6<C=BBBBBBD@C<>@??CB799B?BBFCBBAAABBBBBB@@A:>9>A>>>B?AABA@@:@AAA
@ATNG8:00803:04818
GATGGTAGAGTATCATGTGTATCTCCAGAAGATCAGGAACTCTAGAAGAATTCAGATTTTTTAACACGAGAGTAAACGTAAAAAGAAGGTTTTTACAAGACTCACGTTAACAATATTGCAGCAGTACGCACACAATCGAAGCGCAGTAAGGATGGCTAGTGTAACTAGCAAGAATACCACGAAAGCAAGAAAAAAGAAGTACGCTATTAACTATTAACGTACCTTTCTCTTCCGAAACGAATGAGTACTACTCTCAGAGACACACTACCATCGTCCGACTAAAGTCT
+
///:7:<<@CCCCCBBCCCD@BBCC?AAD?CCCD??=?@CBBBCBB?@B;@<@@BBCCCDD*BACBCCCCCCCCD>BBCCDDD5CC?B@DDDD2CCD?AABBBBDDD?C?CB@BBC>AABBCBBBBDCCCCCCC@CCCC?CBCCBB@A>BACBC?BCCCCCCC?BBCBBB@BB?ABA;@@>><3=::3:==>=>'>A?C:89BAA995589;BB<><>>B;;5;;0;CBGAD?CCD>CBC?DDCCBBBA@?BCBBBCBBDDCCBAAAB@BBBCBB>?>????9?@??
@ATNG8:00808:04824
GTGGTAGGCACTGCGCACACATCCCAGAAGATCAGGAACTCTAGAAGAATTCAGATTTTTAACACGAGAGTAAACGTAAAAAGAAGGTTTTACAAGACTCACGTTAACAATATTGCAGCAGTACGCACACAATCGAAGCGCAGTAAGGATGGCTAGTGTAACTAGCAAGAATACCACGAAAGCAAGAAAAAAGAAGTACGCTATTAACTATTAACGTACCTGTCTCTTCCGAAACGAATGAGTACGTGTGACGTACGTGAGCTACCATCGTCCGACTAAAGTCT
+
//:6<:<=A@;:>:=:69CCGCCI=CBB=BBCBBB>B>AAABCBD?@@@C@@@@A?@@@2@@CCBCCCCBBBE>??@BBBC2BB=@<@@@3@CC>B;;;AEC;<:9?BB?BBD@CCBBCGEFFCBBBBCCE@CAAA=@?BBAAAB?B@C;;8;BAAACBB@CABAB@<;;7000;>>089+377.34C=C=%=:;958:>=>==9=9;;>?5;5;=@@?;?A@@ABC?B?BCC>B?>;>AAACBCBBBC>ABABBBBBDBBBB@@:?:99::6<:=888*9=>=
@ATNG8:00811:04791
GATGGTAGAGTATCATGTGTATCTCCAGAAGATCAGGTACTCTAGAAGAATTCAGATTTTTAACACGAGAGTAAACGTAAAAAGAAGGTTTTACAAGACTCACGTTAACAATATTGCAGCAGTACGCACACAATCGAAGCGCAGTAAGGATGGCTAGTGTAACTAGCAAGAATACCACGAAAGCAAGAAAAAGAAGTACGCTATTAACTATTAACGTACCTGTCTCTTCCGAAACGAATGAGTACACATCGTCGTGTCGTGCTACCATCGTCCGACTAAAGTCT
+
---6378;@BBAA@B966;@B:;;@594939455<<?ACCFECCAB?BD@B@BCB99:9:*:?@@ADDCCCCCC>CBBBCCC5DCAD@BBB9AAB>ABBBBCC::9:@BB@CBB?BBBBBEAAACCCCBCCDBCC??>@FCCCC@@>@@D@A?@CCBBCCB@CBBBBB?CC?CBB:@88:9,9<<8<<<<?.;A?ABBBBB>?@3839>?>6;7;BBBB@BA@@BBB@C@CCE>CBB?BBDBBBCCDCAABBCCBCBCBCAABBC?BBBBCC@C@A???8?A::
@ATNG8:00772:04916
GATGGTAGTAGTACACTAGTCATACCAGAAGATCAGGAACTCTAGAAGAATTCAGATTTTTAACACGAGAGTAAACGTAAAAAGAAGGTTTTACAAGACTCACGTTAACAATATTGCAGCAGTACGCACACAATCGAAGCGCAGTAAGGATGGCTAGTGTAACTAGCAAGAATACCACGAAAGCAAGAAAAAGAAGTACGCTATTAACTATTAACGTACCTGTCTCTTCCGAAACGAATGAGTACACACTCTCATATGACACATCGTCCGACTAAAGTCT
+
:9:C<AB?@@DEDDCBBBCCIBBBB?CCD@CC@@@B?B=AACCCBB@BD@B?BCDCCCCC3C?BBBCCC??99939?>@AA@0@C@CAEED:CCCBEBEDDCC@@?A@CCACCC?AAABCCCCCCCCCAAAD@BBAC?BBBBBBBB@B?BBCABBBBBBBB@BBAAAB@DC?999799CCD>BA@;99999(:?;=>>>?B@@@8;8;AAA3858@CCB?BBABACC?B?BBD=CCC@CBBBBCCABAAAA>@>>>@BBBBBBCBAAA?BBBBBB>B???
@ATNG8:00784:04899
GATGGTAGCTCTGCTCTGACTCTCGTACTCATTCGTTTCGGAAGAGACTGGTACGTTAATAGTTAATAGCGTACTTCTTTTTCTTGCTTTCGTGGTATTCTTGCTAGTTACACTAGCCATCCTTACTGCGCTTCGATTGTGTGCGTACTGCTGCAATATTGTTAACGTGAGTCTTGTAAAACCTTCTTTTTTACGTTTACTCTCGTGTTAAAAATCTGAATTCTTCTAGAGTTCCTGATCTTCTGGGCTGCGCTGATATGCGCTACCATCGTCCGACTAAAGTCT
+
::;@;?CECCCBBBBDBBECCCDCCBBBCCBA?ABCG>BB=B@DCDCBBC@CCGEI@D@DCBB?C@CCECICCCCGAAAA@1@B?BDDE>CBBB@CCDADE?@@ACCCABBBCCCAA>ADD@D@DBBBBBBC@CCCC@CCCBBBBCDBBCCBBBB@C@@>AC@C@BBBCCCFDIAC;;;;6<>C>;;;;;;%;CBBB?BGGCCCCBBB@CDED3BBBBD@C@CC?BBCAC:98:?AAABBB>@?CD>CA@@ADBBCCCCDCCBBBC@CBBBBD@FCCBBB=BCBB
@ATNG8:00790:04887
GATGGTAGCTCTGCTCTGACTCTCGTACTCATTCGTTTCGGAAGAGACAGGTACGTTAATAGTTAATAGCGTACTTCTTTTTCTTGCTTTCGTGGTATTCTTGCTAGTTACACTAGCCATCCTTACTGCGCTTCGATTGTGTCGTACTGCTGCAATATTGTTAACGTGAGTCTTGTAAAAACCTTCTTTTTACGTTTACTCTCGTGTTAAAAATCTGAATTCTTCTAGAGTTCCTGATCTTCTGGGTGCGCTACAGTCTCTCTACCATCGACACTCCAAAGTCT
+
::;F@CCCBBBBBBCCCCCDCCCBBCCBBBBA?BBBC=CD@D@BBBBBDG@CCC9:9;@BBBC@C@BCDCC;;;D@DDEDE3;;:9BDG<BBB@=A@@<>A6:;BBBBABBCDCCBB<<;C@C?BB@A@CCC?BBA=6::....8::<=@@>9989??@ED@C?BBCCCCECC>C;;;;;*;>C=@@HHH5DECCC=B@@@BBA@@C@CCCC3A@@@@<@>AA@;;;???A?B?BCCCBB=?@CC>BBCCCCBACCBBB:::AAA?A@@BCDDCDC>BB>BCCC
@ATNG8:00773:04935
GATGGTAGTATAGAGCTCTACATAGTACTCATTCGTTTCGGAAGAGACAGGTACGTTAATTGTTAATAGCGTACTTCTTTTTCTTGCTTTCGTGGTATTCTTGCTAGTTACACTAGCCATCCTTACTGCGCTTCGATTGTGTGCGTACTGCTGCAATATTGTTAACGTGAGTCTTGTAAAACCTTCTTTTTACGTTTACTCTTCGTGTTTAAAAATCTGAATTCTTACTAGAGTTCCTCGATCTTCTGGGTCTACGCTCGTCGCGCTACCATCGTCCGACTAAAGTCT
+
---5056:>@>;;5<<;;;@=BB@;@BD@A9;6:AAA=BA?B=@@@B@@A=AA??@;=2828849699=B??8==8==<<;+=83<333(3;33,3386;A>B@??9947355:85505;79>;<=;772294A<<=:88599:98877;;7555////68:*/*6==;<997=177777*7194:====,==@@@-//856/6;=9::7;DDE/@89/9587//,/;;:9755/5//..868626222',,,,,-46335888855576::;87=:>???HD;@@@@
@ATNG8:00769:04986
GATGGTAGCACGACACGACGATGTGTACTCATTCGTTTCGGAAGAGACAGGTACGTTAATAGTTAATAGCGTACTTACTTTTTCTTGCTTTCGTGGTATTCTTGCTAGTTACACTAGCCATCCTTACTGCGCTTCGATTGTGTGCGTACTGCTGCAATATTGTTAACGTGAGTCTTGTAAAACCTTCTTTTTACGTTTAACTCTCGTGTTTAAAAATCTTGAATTCTTACTAGAGTTCCTGATCTTCTGGTATGACTAGTGTACTACTACCATCGTCCGACTAAAGTCT
+
444=9>>CCB9966<=>C;96<A;>;<<<;>=9?;;;7:C=B?C@;:6AC;;@>55457<<<>:>855>:600/6)//9999+6;;@989,7783493333@=?>A@9948>;<?A>>>8CB=B<???>;:;;=AABB8;;=A=>><;;B@@;;;=<>>>=>>;><@@@BA<==>166?>>.>6=18/888)66333)-(-6---7;/66,6?>=/A6858D:>:>=59:>?>99@9=///9;<=;:8:<A>>>@<>>@@>>>@@@====:=@@@AA<??>>>A:@==>
@ATNG8:00778:05009
GATGGTAGCGCACACATAGATACAGTACTCATTCGTTTCGGAAGAGACAGGTACGTTAATAGTTAATAGCGTACTTCTTTTTCTTGCTTTCGTGGTATTCTTGCTAGTTACACTAGCCATCCTTACTGCGCTTCGATTGTGTGCGTACTGCTGCAATATTGTTAACGTGAGTCTTGTAAAACCTTCTTTTTACGTTTACTCTCGTGTTAAAAATCTGAATTCTTCTAGAGTTCCTGATCTTCTGGTCTACTACACTGTACTCTACCATCGTCCGACTAAAGTCT
+
444;7;<6<6BBCBCCCFGEAAA@A@@@@@AA=;9:=6>A;;7;>>;?6916<696:@?BBBE?B@DB;;;A@AA<;;;;;':?595=>4<=<<9<@A:@C>BABCBCAFFFCBBBC@DBC@B?BCEDCBBC@BBCC@CCDCCCBABCCCCCBAA=A@@=@C@C;;;CCCBBBB=@;;;;.;>C>A@@@A,@B@@@6;;BBCCCCBB?BBBB0B@@AD@C@BC@DCDDBAA@BADDCCCB?CCCADCCBCBDBBBBBCCCCCCDC@BBBBCB@CCCCCC=BBCC
@ATNG8:00776:05064
GATGGTAGTGCGTGAGAGAGAGACCCAGAAGATCAGGAACTCTAGAAAGAATTCAGATTTTTAACACGAGAGTAAACGTAAAAAAGAAGGTTTTACAAGACTCACGTTAACAATATTGCAGCAGTACGCACACAATCGAAGCGCAGTAAGGATGGCTAGTGTAACTAGCAAGAATACCACGAAAGCAAGAAAAAAGAAGTACGCTATTAACTATTAACGTACCTGTCTCTTCCGAAACGAATGAGTACTACTCTCAGAGACACACTACCATCGTCCGACTAAAGTCT
+
///727:<0;6?;@?CBCCBBA;;;49?C:CCFBBB?C@DDC;;6;>7==:C???><=99=);6ABBAABDBAA@897944444#4:5:4;;;0;==9<A;AB@<00,0;>><?AC@CBABCCCCFBBBBBBBB?BBCC?A;<:BBBC@D@D;;;;CCCFAAA?BBCBBB@AA>BBB:@?888.3993777899%9??@:88ABBBG:>:97:>.808=B@@>AEBBBAB?A>AAB>BDC?BBBBCBBBCCBBABBBBBCB???>>>@<?=>:994:<<;;<4@@@?
@ATNG8:00789:05117
GATGGTAGCTCGCTGATGATATCTCCAGAAGATCAGGAACTCTAGAAGAATTCAGATTTTTAACACGAGAGTAAACGTAAAAAGAAGGTTTTACAAGACTCACGTTAACAATATTGCAGCAGTACCACACAATCGAAGCGCAGTAAGGATGGCTAGTGTAACTAGCAAGAATACCACGAAAGCAAAGAAAAAGAAGTACGCTATTAACTATTAACGTACCTGTCTCTTCCAGAACGAATGAGTACTATAGACTATCTGAGACTGCCAAGGCACACAGGGGATAGG
+
:;;E?BBBBCDBBBCBBCCCCCCCD?BBD@CCCCBB<A?ABBBBBC@CC?B>@@A???@@2AACCCCCCB@99:,:?::;;;*;@;@5:::09CA@CCBCCDC;:7;?BB?BCC@A@?CCCCCCCAECCBA=AA;:5;@@@BCBB?B?BBB?BBAAAAAB?BBBBBC=BB?DBB>@@=<<5<999,:999:(:918<;;;////38688885?>BBBBC>=>>:://)/(0/02<=?:?=B>:??@<@BBA@@?????AABBBAB>A@C?EBDCC>===/=>;;:
@ATNG8:00823:04494
GATGGTAGATATATGCACGCTCTACCAGAAGATCAGGAACTCTAGAAGAATTCAGATTTTTTAACACGAGAGTAAACGTAAAAAGAAGGTTTTACAAGACTCACGTTAACAATATTGCAGCAGTACGCACACAATCGAAGCGCAGTAAGGATGGCTAGTGTAACTAGCAAGAATACCACGAAAGCAAGAAAAAAGAAGTACGCTATTAACTATTAACGTACCTGTCTCTTCCGAAACGAATGAGTACTGTATCTATGTGTGCGCTACCATCGTCCGACTAAAGTCT
+
?:?A9BCCCCDBBBCCEABBCCBBB?CBB?BBBA@B=@=@CC??@C@DC?B@?@@BBCCCC)C?AABBBBBAABB;BBBBBBA2A@=A?BBC;CDD@DAABCCEDD@B?AA>ADD?CCCABBCCCCCCCCCCC?CBBB@BA@@@?@A9@;@??<@BBCCCCC?@@ABBA?BB@@@?9??999+9>>;::::9:%:@<A999AA>/-,-066----4><@0;8;AAABCC@C?ADF>D;;99BBBCDCAAABBCBAAACCBBBB@???=BB??>>;>>=;66.<000
@ATNG8:00831:04490
GATGGTAGATACTCGCTGATACACCCAGAAGATCAGGAACTCTAGAAGAATTCAGATTTTTAACATCGAGAGTAAAACGATAAAAAAGAAAGGGTTTTTTTACAAAGACTCACGTAACAATATTGCAGCAGTACGCACACAATCGAAGCGCAGTAAGGATGGCTAGTGTAACTAGCAAGAATACCACGAAAGCAAGAAAAAAGAAGTACGCTATTAACTATTTAACGTACCTGTCTCTTCCGAAACGAATGTGTACTACTCTCAGAGACACACTACCATTTGTCCGACTAAAGTCT
+
555?;?C@??;;;;;;;<;;;@A@A<ABB:695@==3:5>:9?>;<800-0:=>@99999'88?>=A99733////&/6///8888$666(--(/;;;;;#.--2,22--.33522+222755+2555=CCEDCCBABAAD@DBAA=ABBBBBA@<@=@@A>ACBBBCAC?ACB?@??CC@BBB;??999+9>>;888888%8@9@;;;=>=780848:888*817>B@@>ACBBBBC?B@BAA=A::8:BBBBBCCAAABBBBBBABCCC@A=A>:888*8<<:===;;;1????
@ATNG8:00821:04535
GATGGTAGACATATCGTACTCTCTGTACTCATTCGTTTCGGAAGAGACAGGTACGTTAATAGTTAATAGCGTACTTCTTTTTTTCTGCTTTCGTGGTATTCTTGCTAGTTACACTAGCCATCCTTACTGCGCTTCGATTGTGTGCGTACTGCTGCAATATTGTTAACGTGAGTCTTGTAAAACCTTCTTCTTACGTTTACTCTCGTGTTAAAAATCTGAATTCTTTCTAGAGTCCTGATCTTCTGGTGTCGTCTATCATGTACTACCATCGTCCGACTAAAGTCT
+
444:5<=CBBBBBBDDCCCCCCCCCCDDDD@@<?;;;048387<<==BBD?DCAAA?C?BCAA6A>CBBBBFA>=;0/////0"///978053747?>??800/==>000/@@@CA?@<@AA:>:><<===>==D??=<@AA@??AAADAAA?@@A<;;;;>B:><>@@@CBA@@<@@@@@6@<@<??=@@69;DDD:AA@@ABD@>>:>?>=/?<<=?5:5:@@:@B===///997///:7<<@<?>@@AA===BB??>>>@A?;7<///AA<ACCBBC>BCCC
@ATNG8:00827:04556
TGGTAGTGCGTGAGAGAGAGACCCAGAAGATCAGGAACTCTAGAAGAATTCAGATTTTTAACACGAGAGTAAACGTAAAAAGAAGGTTTTACAAGACTCACGTTAACAATATTGCAGCAGTACGCACACAATCGAAGCGCAGTAAGGATGGCTAGTGTAACTAGCAAGAATACCACGAAAGCAAGAAAAAGAAGTACGCTATTAAACTATTAACGTACCTGTCTCTTCCGAAACTAATGAGTACACACTCTCATATGACACTACCATCGTCCGACTAAAGTCT
+
//)//999<A@@BBAAA;BB;@@3;<@9>B><<<*0*/9:7956:=<8B889555>>>+=8474=><??@@=3///7777'//)46<;<2=AA=A:9:?>BAA?B@CC7:;:=A@@@CCCCCFCBCCECC?CB<;7;999?@8829<=>;9=><<A9989=;8:7733857;<6:;=;@9<<<9>@ABA3AC<>>AABA=:>.77)8:<<8=6;>;::<?B?@?BB?A@BA@;@::49@ABCABAA999@@??8A>AABA??>=6=0//00:0039992;;;;
@ATNG8:00846:04546
GATGGTAGAGTATCATGTGTATCTCCAGAAGATCAGGAACTCTAGAAGAATTCAGATTTTTAACACGAGAGTAAACGTAAAAAGAAGGTTTTACAAGACTCACGTTAACAATATTGCAGCAGTACGCACACAATCGAAGCGCAGTAAGGATGGCTAGTGTAACTAGCAAGAATACCACGAAAGCAAGAAAAAGAAGTACGCTATTAACTATTAACGTACCTGTCTCTTCCGAAACGAATGAGTACTGTATCTATGTGTGCGCTACCATCGTCCGACTAAAAGTCT
+
,,,,(,,7/49=656;;;<;=959;2444.499;5529?CBDBBCEACB?B???B:999:*;<CCECCCCCBBB<BBBBBBB0AB5;4;;;*;??=BBBBBBACC@C@BA?BBB?BABBCCCCBBBDDDCBB@DBCC?CABACC@@<A>AAA>BBBBCCCC?ACCCBB?BB?BBB;>>888*9::<@BBEB3BB@C???CEDBA7:5;>>?:>8=>BA@=@B@@@CCDE?@@@8@;;6;@@ABCBBBAAAABAABBEAAAABCCC?BBAABE@AB99999(;@@@
@ATNG8:00851:04530
GATGTAGAGAGACTGTAGCGCACCCAGAAGATCAGGAACTCTAGAAGAATTCAGATTTTTAACACGAGAGTAAACGTAAAAAGAAGGTTTTACAAGACTCACGTTAACAATATTGCAGCAGTACGCACACATTCGAAGCGCAGTAAGGATGGCTAGTGTAACTAGCAAGAATACCACGAAAGCAAGAAAAAAGAAGTACGCTATTAACTATTAACGTACCTGTCTCTTCCGAAACGAAATGAGTACGTGTGCGACGTGTCTCCTACCATCGTCCGACTAAATTCT
+
;;;;<B>CHCCCDABBCCCCCCCC>CCC?CCBCBC?C@CCCBBBB?CCAC?BBA?????.?=AABBBBBBAAA;?;@????0@?>B2;;;&9@@>BBCBDCDBC?B@CD@CCD9;:AABCCCCCCCCBCDCC@DBB?@@ACCCCC?C@C@@=@AABACCC?CAAABB?BB?AAA>@>99:27<=<8899:9%9@<>888AABBA;?<?<==1818>@@@?@@?AA?@<?=A@@8@999.9?AABBCCBBCBC>>>>>>?===;>>><@===BB?A@@@AA<B?BB
@ATNG8:00814:04605
GATGGTAGAGTACAGTGTAGTAGACCAGAAGATCAGGAACTCTAGAAGAATTCAGATTTTTAACACGAGAGTAAACGTAAAAAGAAGGTTTTACAAGACTCACGTTAACAATATTGCAGCAGTACGCACACAATCGAAGCGCAGTAAGGATGGCTAGTGTAACTAGCAAGAATACCACGAAAGCAAGAAAAAAGAAGTACGCTATTAACTATTAACGTACCTGTCTCTTCCGAAACGAATGAGTACTGTATCTATGTGTGCGCTACCATCGTCCGACTAAAGTCT
+
/77<7;?BCDCDCBCBB?CBBBB;;45=B8=@C;;:89>ACD;;9B?BC?B<===:9999'98<<;773?;;>@7><<<>>>+<<5:.599&9BA@CCCFBCB@@?@@BD@CCC@CCBBCECCBBBCDCCCC@CAA@8:9AAABAA>A@C@@?@CCDCBBB@AC@?994:B?ABB?BBBBB>?=<8899:::%9>:>>A@>>>><1716:;;*/+/=000@BBABBAA=@>@AA;@??<?BCDECBBBBBBBCBAABCCA==>AAA<@???@?;?@<<;<3=999
@ATNG8:00824:04594
GATGGTAGTCTCAGATAGTCTATAGTACTCATTCGTTTCGGAAGAGACAGGTACGTTAATAGTTAATAGCGTACTTCTTTTTCTTGCTTTCGTGGTATTCTTGCTAGTTACACTAGCCATCCTTACTGCGCTTCGATTGTGTGCGTACTGCTGCAATATTGTTAACGTGAGTCTTGTAAAACCTTCTTTTTACGTTTACTCTCGTGTTAAAAATCTGAATTCTTCTAGAGTTCCTGATCTTCTGGCTCTCGTAGACAGATACTACCATCGTCCGACTAAAGTCT
+
44:=:?>CCCBBCDCCBB;96@<@BBB@@:9;09@AA=BB?C?CCEBAAB@BBBBC@B@CA@@=@=BBBC@@<<<:==>>C1?@=?BDD=BBAA?ACC@CD:;;@@@C@BDEECCBB@BBB?B@BBCDCBBB@BB@@=AFBBBCCCBBBBBA@@@@000@A@?E@C;;;BBEBC>B;;;;.:29=;;;;;*;:?AA6@AA::9ABBD:??>=,>::9B@C@CE@CCCBCCCAC@CCCBAA>A@A?ACAABHCCCCCB;;;BBBBC?BCCBAA?AAAAAA<BBBB
@ATNG8:00838:04603
GATGGTAGTGTCATATGAGAGTGTGTATCATTCGTTTCGGAAGAGACAGGTACGTTAATAGTTAATAGCGTACTTCTTTTTCTTGCTTTCGTGGTGTTCTTGCTAGTTACACTAGCCATCCTTACTGCGCTTCGATTGTTTGCGTACTGCTGCAATATTGTTAACGTGAGTCTTGTAAAACCTTCTTTTTACGTTTACTCTCGTGTTAAAAATCTGAATTCTTCTAGAGTTCCTGATCTTCTGGCTCTCGTAGACAGATACTACCATCGTCCGACTAAAAGTCT
+
---73788=BB>>;<<?CBCCCCDCCBCB;;9;BCE?CC@C?BBCCGCC?AACDLAC?BBDB@C@CBABAABAA=@?@@@0@C@CCBC=CCCC@DDC@BB@CCCGCC?BCCCCCCC@CCC?B?BBCCCBBBACDCCABBC=ABCCCCCCBBBBC@CCC@CC@C@CCCBBBCCC?BCCGF7@=B;@??AA,ACBBC>BBCCBBCCDB=AAAA0ABBBC@B@BD@BBBBCBC@C@BBBBBC>AAD@CCCBBCBBCCDDBBABBCCC@CABAAB??>;7777*:>>@
@ATNG8:00854:04611
GATGGTAGTGTCATATGAGAGTGTGTACTCATTCGTTTCGGAAGAGACAGGTACGTTAATAGTTAAATAGCGTAACTTCTTTTTTCTTTGCTTTCGTGGTATTCTTGCTAGTTACACTAGCCATCCTTACTGCGCTTCGATTGTGTGCTACTGCTCAATATTGTTAACGCGAGTCTTGTAAAACCTTCTTTTTACGTTTACTCTCGTGTTAAAAATCTGAATTCTTCTAGAGTTCCTGATCTTCTGGGTGTATCAGCGAGTATCTACCATCGTCCGTCTAAAGTCT
+
///:6::;@;66ACBBAB?A@?@999994444.4999099395:;5:6;;6;;;<@9B@B;44.55)5::5555.44.449999$:<>4;:<<4565=8=;;6;<7;;=?DD@CCCCCCCCACCB?B=BABBBBCC=@;;;;@?CAAACCCCCCCBB>:;:?BC@C>BBC;;;BCC=@;;;;-;;<:0....'.-669(--888:==6///<;;$/////)47<?:999A@AB;?9?8:9>>=@@@A<ACCCCBCAABBCCCBA???:???AAE<??A9::,9998
@ATNG8:00828:04659
GATGGTAGCTCTGCTCTGACTCTCGTACTCATTCGTTTCGGAAGAGACAGGTACGTTTAATAGTTAATAGCGTAACTTCTTTTTTCTTTGCTTTCGTGGTATTCTTGCTAGTTACACTAGCCATCCTTACTGCGCTTCGATTGTGTGCGTACTGCTGCAATATTGTTAACGTGAGTCTTGTAAAAACCTTCTTTTTACGTTTACTTCTCGTGTTAAAAATCTGAATTCTTCTAGAAGTTCCTGATCTTCTGGTGCGCTACAGTCTCTCTACATCGTCCGACTAAAGTCT
+
555=8;::44499@>;;:>>?@;;:9==944929::965D?D@@@:;699=@@B555)9:>999.5.5:9;;<<7<<8<<<<<<%<<<3555<298//)//-(-5(--//:<266>>::::044:7:7;;969@<@0965;7<<@?>>>?944444433-4::7;;7<.437///9<<8>>?AAA+?7;.55555$55<<<07--(------/6::::(44444./5;;5/----(-83;8;778;:)///)/;556?A?A@=B==B?@;;0>0/0/6:<>>>>8690@
@ATNG8:00831:04673
GATGGTAGGACGAGCGTCTGAGAGGTACTCATTCGTTTCGGAAGAGACAGGTACGTTAATAGTTAATAGCGTACTTCTTTTTTCTTTGCTTTCGTGGTATTCTTGCTAGTTACACTAGCCATCCTTACTGCGCTTCGATTGTGTGCGTACTGCTGCAATATTGTTAACGTGAGTCTTGTAAAACCTTCTTTTTTACGTTTACTCTCGTGTTAAAAATCTGAATTCTTCTAGAGTTCCTGATCTTCTGGGTGCGCTACAGTCTCTCTACCATCGTCCGACTAAAGTCT
+
::;>:=CB>?ABBBBCBCCBCAAB?BAAABBB>A:;;0;B;A=AA@ABCG@CCDAA=@?BBBBADACBBA@000@<>=>>>=&=;;3>:99,9@A@?BAA=@C?BBCEGG?BBCDCCBB?BBBAD@DBBB@@@B@CCBB@CCCCC@@@BCC@A@DCC@CCC?:::;?AABBBBCAB=AAA@@7A=A?CCCDCF*BCFEF>CBBBDDAAAC@CDED5CBBBC@B?BC?@@AA@AC@CACCCCCC?C@CA>ABBCCDCBBCBBCC@@@CCBBBBBCC@BBCCCD=CBBB
@ATNG8:00848:04654
GATGGTAGTAGTACACTAGTCATACCAGAAGATCAGGAACTCTAGAAGAATTCAGATTTTTAACACGAGAGTAAACGTAAAAAGAAGGTTTTACAAGACTCACGTTAACAATATTGCAGCAGTACGCACACAATCGAAGCGCAGTAAGGATGGCTAGTGTAACTAGCAAGAATACCACGAAAGCAAGAAAAAAGAAGTACGCTATTAACTATTAACGTACCTGTCTCTTCCGAAACGAATGAGTACTGTATCTATGTGTGCGCTACCATCGTCCGACTAAAGTCT
+
9;<C@CCCBBCDCCDBBCGGCBD@@=@CB?BC::;A5;5:?B::6C@CE@E@CB@@@ABB0A?AABCCBBCDBG>@@;;;;;*9;59.9::*:@B?BBBBCDC@@>BACC@CBB>AACBBDEFCCCCBBBBC?CCDD;?>ABBCBB>C?CBB@BCCCBAAA?CBBBBB?BB@???<??A@@:@@@;:99999%9B;=888B@@?B:=:==>>5;7;ACBB?BCBBBBB@B@BA@;A9:9:CCECCCCCCAA@BAAACCCAA@@@AA=AB@@@A<><=898*8888
@ATNG8:00850:04702
GATGGTAGTGTCATATGAGAGTGTGTACTCATTCGTTTCGGAAGAGACAGGTACGTTAATAGTTAATAGACGTACTTCTTTTTCTTGCTTTCGTGGTATTCTTGCTAGTTACACTAGCCATCCTTACTGCGCTTCGATTGTGTGCGTACTGCTGCAATATTGTTAACGTGAGTCTTGTAAAACCTTCTTTTTACGTTTACTCTCGTGTTAAAAATCTGAATTCTTCTAGAGTTCCTGATCTTCTGGTAGAGCGTGCATATATCTACCATCGTCCGACTAAAGTCT
+
///;7<ABCBBBC@;<=><<;;;;==544;99.99=<749.4.55599;;499955157::<<0925:554<555;344444$44.48;;1///949<=8>>966<=@@>ABECCCCC@BBB@B@CCBC;<<CACCCD@DCCCCCCBFCCBCBBBB@CCB?BBAD;;<CDCCCA@?@CCCD;CAGACCDCC5CCCCC=@@BBBBBBBBBDDDD0FDCCC@CABB?BBCBDCD@C@CCBBAA=@@@<@BBCCBBBBBA@@@ECBBBC?A::;@A?@@@BBD>BB@@
@ATNG8:00833:04771
GATGGTAGCTCACGTACGTCACACGTACTCATTCGTTTCGGAAGAGACAGGTACGTTAATAGTTAATAGCGTACTTCTTTTTCTTGCTTTCGTGGTATTCTTGCTAGTTACACTAGCCATCCTTACTGCGCTTCGATTGTGTGCGTACTGCTGCAATATTGTTAACGTGAGTCTTGTAAAACCTTCTTTTTACGTTTACTCTCGTGTTAAAAATCTGAATTCTTCTAGAGTTCCTGATCTTCTGGACGACGCGCACTGACACTACCATCGTCCGACTAAAGTCT
+
444;8<=CBB=B<<=>669CBCCCCCCCBCAA=ABBB<BC@C@BBBECCC?BBCBB?A?CCCC?B?ABBBBBAAB?BBBBB1BA;A@AA;ACCC>AAB>@?;>>@A@@<??ABCBCB@B@@<><>A@@???@;@ADD498A@>@@??>??A??>?;=>><AA:=:>?@???@@@<@@@@A5@6;5;>===/>????9@@>>>?@>==18888(8;;;A=A===:=GCB??>;@<AA@@@?<?>?;??<>>?>>>A>>>AAA;:;@<>:;;@@<@@@===5<><:
@ATNG8:00838:04762
GATGGTAGTACATGATAGACGACACCAGAAGATCAGGAACTCTAGAAGAATTCAGATTTTTAACACGAGAGTAAACGTAAAAAGAAGGTTTTACAAGACTCACGTTAACAATATTGCAGCAGTACGCACACAATCGAAGCGCAGTAAGGATGGCTAGTGTAACTAGCAAGAATACCACGAAAGCAAGAAAAAGAAGTACGCTATTAACTATTAACGTACCTGTCTCTTCCGAAACGAATGAGTACTGCGTCTCACTCTCGCCTACATCGTCCGACTAAAGTCT
+
788;8;ACDDCBBBBDBCBC9:9CC@CBD@CCBBBB?B?BCDCCCC?BC?B?BABBCDDD2D@CCBCCBBBCCC=@@:;;;;*;B=A=BBB:BDHDEBBCCCDBA>B@AA?ACC@CCCCBBBBCCCCCCBBCADCCC@@@@CBBBB?B?CAA?@CCCCCCC@CDCAAA?BB>CCB<?>>;;3?<=8<<<=?1?C?B???DCCDC?B>BBCD:>;>BCBB?@@@AA@@<?>@??9@@@=?BCGDBBBBBBCBBBCBBADCBB?BCCCCACCC@BAA@@@9@B@@
@ATNG8:00815:04793
GATGGTAGTGTCAGTGCTCGTCGTCCAGAAGATCAGGAACTCTAGAAGAATTCAGATTTTTAACACGAGAGTAAACGTAAAAAGAAGGTTTTACAAGACTCACGTTAACAATATTGCAGCAGTACAGCACACAATCGAAGCGCAGTAAGGATGGCTAGTGTAACTAGCAAGAATACCACGAAAGCAAGAAAAAAGAAGTACGCTATTAACTATTAACGTACCTGTCTCTTCCGAAACGAATGAGTACATAGATATACGTATAGCTACCATCGCAATTGCCTAGTCT
+
///94:///::>BBBABEBAA=BBB?CBCACBBG@A=@?BBBCBCB@A@5:19@@@BCCC3C?BB>???=?87829?::999(9@;@4999&9??:@?@>==<55.363425:=8==;:=C@==000>>>>081877;:?::<<<<>6>:=8:49=??A777?===BBB<@?<:?;176.//(///)//////%/837;9555889.3+..77)/).689949988?A=7;8:;?8:AA8?:<444<<@ABB@A>>>BA@????A<969/////(/(59477355.
@ATNG8:00822:04826
GATGGTAGCGCATATCAGCGCAGCCCAGAAGATCAGGAACTCATAGAAGAATTCAGATTTTTAACACGAGAGTAAAACGTAAAAAAGAAAGGTTTTACAAGACTCACGTTAACAATATTGCAGCAGTACGCACACAATCGAAGCGCAGTAAAGGATGGCTAGTGTAACTAGCAAGAAATTCCACGAAAAGCAAGAAAAAGAAGTACGCTATTAACTATTAACGTACCTGTCTCTTCCGAAACGAATGAGTACCTCTCAGACGCTCGTCCTACCATCGTCCGACTAAAGTCT
+
::;<8<CBBBCE;:;BA@?:9555>)//:)///77519,////////)/:5:233444444$46:3349999:=<=1<799<;::$///(/)///&/663/34883337274>::==B8=<BBBABBBBBBCCCA@:==00+09;;;9333,47;<B9BCB777@A8=??:9=;<>>:?=B=AB>>==/<88187867(2:77555966:;5;498//*/253../)/99:<==7:5444(5::7;=<<B@@>AAABB998C>>;>;?399>8?788@C@CA????9?AB@
@ATNG8:00835:04796
GATGGTAGACATATCGTACTCTCTGTACTCATTCGTTTCGGAAGAGACAGGTACGTTAATAGTTAATAGCGTACTTCTTTTTCTTGCTTTCGTTGGTATTCTTGCTAGTTACACTAGCCATCCTTACTGCGCTTCGATTGTGTGCGTACTGCTGCAATATTGTTAACGTGAGTCTTGTAAAACCTTCTTTTTACGTTTACTCTCGTGTTAAAAATCTGAATTCTTCTAGAATTCCTGATCTTCTGGATACACTCATGTCACCTACCATCGTCCGACTAAAGTCT
+
445=:=CBCBCCBCBBBECCCAAAEIDCBB@A<@ABB=BC?B??@@?ABB?BBCBC>A?ABBB@D?BBBCCDC89/33333$3;6>?76.600(09=/0,7>:??BAAA>?>==>@??=AAA=D=@@==>??@<@@@D;??A>>>A@@@?@@>>>A<899<:94:====@AAA@@<@AAAA6>;><==>>=/<=<<<6=???@@@;=<9=AAA/@@ACC=A<AA<<==??<?<@<>>@?>>:>??8==@@@@BBBAA?>?A<ABC<>>==?=<?A@?>>7?:::
@ATNG8:00819:04832
GATGGTAGATACTCGCTGATACACCCAGAAGATCAGGAACTCTAGAAGAATTCAGATTTTTAACACGAGAGTAAACGTAAAAAGAAGGTTTTACAAGACTCACGTTAACAATATTGCAGCAGTACGCACACAATCGAAGCGCAGTAAGGATGGCTAGTGTAACTAGCAAGAATACCACGAAAGCAAGAAAAAGAAGTACGCTATTAACTATTAACGTACCTGTCTCTTCCGAAACGAATGAGTACACATCGTCGTGTCGTGCTACCATCGTCCGACTAAAGTCT
+
---5179CBBBBC@AAABCCCBCCC>CBB@CBCCBB@BACCCBBBC@CG?B>@==89999(:;ABCCCCDCBB@8>>::;;;*;C>C5;;;49CBAEA@ADDC;96;>;;7;DF?@@CDCCCCCDDCCABBC?BBBC>A@BBBBBC<?;???;?CCBBACC?CCA@A@?BB?BCC?AABBC>@993:9999(9A=?B@@@BB@@;?;@@@@<?<?@C@@=@AAABBC=A?::9.9@A;?@DDBBBBBCCCBBBCCBBBAABABAA=AAAABB?BBBBAD:BBBB
@ATNG8:00837:04860
GATGGTAGTAGTACACTAGTCATACCAGAAGATCAGGAACTCTAGAAGAATTCAGTTTTTTTAACACGAGAGTAAACGTAAAAAGAAGGTTTTTACAAGACTCACGTTAACAATTTTGCAGCAGTACGCACACAATCGAAGCGCAGTAAGGATGGCTAGTGTAACTAGCAAGAATACCACGAAAGCAAGAAAAAAGAAGTACGCTATTAACTATTAACGTACCTGTCTCTTCCGAAACGAATGAGTACTACTCTCAGAGACACACTACATCGTCCGACTAAAAGTCT
+
:45=8=A@AACBCDDCCCCCHBCBB@DBC?BBB@@@>B=A@BBBBB@BD@B?AB;:::::;#;=BBABB@@@BCC>CFCDDEF5;:;;@CCDD5CJFBECCECBDBB?BABB@BBB8@@BCCCECCDCBBBBBC@CCCD?AABABB>?<@@DAA?ADCCC@@@?BBBBBB??@:999399===5?@@;>===??'7>7;///=;>>@7;78=@?4;7;>AAA?BCBBBDD?B?BBD>CAB?BCBBBDCCBBBBBCBBBB@@>878BBB@??D@@<@>=8888):@@A
@ATNG8:00848:04879
GATGGTAGTGATACAGATCAGACACCAGAAGATCAGGAACTCTAGAAGAATTCAGATTTTTAACACGAGAGTAAACGTAAAAAGAAGGTTCTACAAGACTCACGTTAACAATATTGCAGCAGTACGCACACAATCGAAGCGCAGTAAGGATGGCTAGTGTAACTAGCAAGAATACCACGAAAGCAAGAAAAAGAAGTACGCTATTAACTATTAACGTACCTGTCTCTTCCGAAACGATGAGTACTGCGTCTCACTCTCGCCTACCATCGTCCGACTAAAGTCT
+
666838ACCCBBB?=B<AABCB@;@7;;=8=;:;;:058>>?00/;69969<:9373333$36?CE???@0//8/////;;;+//,67;7;<;AC@BBBCDCCBCAEABC?BBB?BBBBCCBDCCA@@CFCCACCCC@AAAAAAAB>B?B@@=@@@@BBBBACCCBBB?BB<@@B?AA@@@8?::39====.?A>B???AA???<A<A@@@<?:>?CCB@BBCCBBB@D?BBB<B:;:BCCBBBBBBBB@@@B@AAFBCB@CDD?C@A?CDACCCA@@;BCA@
@ATNG8:00816:04927
GATGGTAGGACGAGCGTCTGAGAGGTACTCATTCGTTTCGGAAGAGACAGGTACGTTAATAGTTAATAGCGTAACTTCTTTTTCTTTGCTTTCGTGGTATTCTTGCTAGTTACACTAGCCATCCTTACTGCGCTTCGATTGTGTGCGTACTGCTGCAATATTGTTAACGTGAGTCTTGTAAAAAACCTTCTTTTTTTTACGTTTACTCTCGTGTTAAAAATCTGAATTCTTCTAGAGTTCCTGATCTTCTGGCGCTCTGTCACGTCTGCTATCGTCCGACTAAAGTCT
+
555>9>>@?BAA==CBBBCCAAAC?BAABCBB;A:::,9>;A=;;:B@BA;>>>00+/49=7:5;=B>>;B;;29=9>>===,444)4=9<29455.559259.555559499:9;@@A=AAA<@;A@B@==00*0;00*0==///99::=<<<>><=AA@;?>:=:9:99@@@AD<@999999$929255555555"55555)/////////>.4444$4445:8=8=>:566665<9<9C??;>B;>?B>B@AABBDBCBBBCCB;<;CAAAAB?AABAAA=BBBB
@ATNG8:00829:04891
GATGGTAGCGCGACGAGCGTAGACCCAGAAGATCAGGAACTCTAGAAGAATTCAGATTTTTAACACGAGAGTAAACGTAAAAAGAAGGTTTTACAAGACTCACGTTATCAATATTGCAGCAGTACGCACACAATCGAAGCGCAGTAAGGATGGCTAGTGTAACTAGCAAGAATACCACGAAAGCAAGAAAAAAGAAGTACGCTATTAACTATTAACGTACCTGTCTCTTCCGAAACGAATGATACGATGAGATCTCGTGTGCTACCATCGTCCGACTAAAGTCT
+
///;7;;BCBBAABACCDHCCBBDD?BA@@;;9@@>:?<@CC999B?A<?A??><78999'98?@AAAACBBBE=AABA@@@0BB?A<ABA9CIJAHCBCBCC;;7;CCB?BAC@CCCBCCCCCBCCCDCCD@CA@@?BBBBBCCC@B?CA@>ACCBCBBB?BBBBBB@CC?BBB?BBBBB=;<;999::99%9D<:87=?;8:8*/*.8990738;@::69A999??9=8;?>9;<<;=ABABBBBBBBBBAB????;?=>>@>;=>658B<>=>>=?8=?<>
@ATNG8:00843:04882
TGGTAGCGCACACATAGATACAGTACTCATTCGTTTCGGTAAGAGACAGGTACGTTAATAGTTAATAGCGTACTTCTTTTCTTGTCTTTCTGTGGTATTCTTGCTAGTTACACTAGCCATCCTTACTGCGCTTCGATTGTGTGCGTACTGCTGCAATATTGTTAACGTGAGTCTTGTAAAACCTTCTTTTTACGCTTACTCTCGTGTTAAAAATCTGAATTCTTCTAGAGTTCCTGATCTTCTGGACAGAGTGTGCAGATACTACCATCGTCCGACTAAAGTCT
+
44.4==<===565;;;>?>=??;;65/9//)///;1/4.55.555999>4995554979944.56:<<===:77)////&//)/7///(3888;-333-371334<=@<>@@>C@:;4;BA=A>BBAABBBC?CGCC@BBDFDCCBFIBAACBBB@BAA?BC@C?BB@AABCBC@B;<;<.;5;;;;;;;*;C?@@@B@@@BBBBBB:A@A?,A::;A6;7;C@CDCCBBB?B?BBDCBA>BAA>AB@AACCCGBAAICBBBB;;7;;;;AB=:;9>@@:@BCB
@ATNG8:00843:04920
GATGGTAGCTCGCTGATGATATCTCCAGAAGATCAGGAACTCTAGAAGAATTCAGATTTTTAACACGAGAGTAAACGTAAAAAGAAGGTTTTACAAGACTCACGTTAACAATATTGCAGCAGTACGCACACAATCGAAGCGCAGTAAGGATGGCTAGTGTAACTAGCAAGAATACCACGAAAGCAAGAAAAAAGAAGTACGCTATTAACTATTAACGTACCTGTCTCTTCCGAAACGAATGAGTACTACTCTCAGAGACACACTACCATCGTCCGACTAAAGTCT
+
777;6;ABCBEHBBBCCCDCCEECCACCC@BBCB;;;;?CBEAABC?AA?C@BB??@DGH3C?BBBBBAAB@AA<99;CCCC5@A=@5<;;.<CC?ECCBBBDA@?A@ED@CAA?AB@ABCCCCBBCCCCCD?CB@@>A???ABAA>A@D@@=@AAACBCC?BBCCBB?CC?AAA?BBCFE=B997:BCCCC)AA?B;;;@BBAB;@;??BB7;7:>A@@<@A@??BB>@:@A@8@0000==>BBBBCCAABDCDBBBBC>>>>@@<AA@@@A<?=;888-:@??
@ATNG8:00848:04918
GATGGTAGCAGACGTGACAGAGCGCCAGAAGATCAGGAACTCTAGAAGAATTCAGATTTTTAACACGAGAGTAAACGTAAAAAGAAGGTTTTACAAGACTCACGTTAACAATATTGCAGCAGTACGCACACAATCGAAGCGCAGTAAGGATGGCTAGTGTAACTAGCAAGAATACCACGAAAGCAAGAAAAAAGAAGTACGCTATTAACTATTAACGTACCTGTCTCTTCCGAAACGATGAGTACTATAGACTATCTGAGACTACCATCGATTCGAGGAAGTCT
+
;:9B@CCBBCCCCBC@CCCCCCCCC?@@C?@@A@;;6;?ABBBBBB???<?9=@?999::(98<>?A@@A==;<5=@;:999$5:5:.555&555.5;99<>;;?7?5>@;:::499859A;;;;;;;;;??:AB@A<>=<384447;7<54.4443::::8=::8=@7<8.73;4;789928893333337#7;4252:7666;,2,28883=;<<BBA?@@??@;?<>67::3:///88;8==>>>BBBB?>AAAAB997BBA;?777?>8>?;;4:49732
@ATNG8:00818:04938
GATGTAGGCACTGCGCACACATCCCAGAAGATCAGGAACTCTAGAAGAATTCAGATTTTTAACACGAGAGTAAACGTAAAAGAAGGTTTTACAAGACTCACGTTTAACAATATTGCAGCAGTACGCACACAATCGAAGCGCAGTAAGGATGGCTAGTGTAACTAGCAAGAATACCACGAAAGCAAGAAAAAGAAGTACGCTATTAACTATTAACGTACCTGTCTCTTCCGAAACGATGAGTACTATAGACTATCTGAGACTACCATCGAACCACCTAAGTCT
+
;9?>===;>===?==<<<<;;;@=2<<<05596=>:@<@A@<<<<8<>8<59=:9499:$:5;99B??;9337*835555&5<9=9>>>0=<:.55554:=::;4:7<<7<<?4;>@;@A;;<<:97////)/:99+58B==B=B>B=:>;6;;888333-38:;<C7BB1///(///88/8894.....$.3....3356776:49822,235543328334:9:4:.33;3;8444=======BB9;;7::=B@@:?>@A?<=>877;@;>@>@=:@A??
@ATNG8:00836:04932
GATGTAGGAGACACGTCGCACACGTACTCATTCGTTTCGGAAGAGACAGGTACGTTAATAGTTAATAGCGTACTTCTTTTTCTTGCTTTCGTGGTATTCTTGCTAGTTACACTAGCCATCCTTACTGCGCTTCGATTGTGTGCGTACTGCTGCAATATTGTTAACGTGAGTCTTGTAAAACCTTCTTTTTACGTTTACTCTCGTGTTAAAAATCTGAATTCTTCTAGAGTTCCTGATCTTTGGTGTCTGATCTGTATCACTACCATGTCCGACTAAAGTCT
+
445==BA@EBBBCAAAABCBBCFCBBB@@;;4;BBC<CC:;;;CCCCA@?@CBCB@C@CCBB?B?AAABABBAA>ABBEB2BB?BDCC>CB>?=?BC?CB>BCBE??=?CCEDCBB?B??<@<@@A>>>@A<AAAA7;:@:;;@???BAAA?==188>:??9=9=?@==>>?E=AAAAA6A<><?@AAA/>=///)/77///6659-5555'277551797927:==<:;6;:=A;;;==5=5;;888;AABAAAB>>>???B=BAAAB7;;:::@6:///
@ATNG8:00815:05000
GATGGTAGCACGACACGACGATTGTACTCATTCGTTTCGGAAGAGACAGGTACGTTAATAGTTAATAGCGTACTTCTTTTTCTTGCTTTCGTGGTATTCTTGCTAGTTACACTAGCCATCCTTACTGCGCTTCGATTGTGTGCGTACTGCTGCAATATTGTTAACGTGAGTCTTGTAAAACCTTCTTTTTACGTTTACTCTCGTGTTAAAAATCTGAATTCTTCTAGAGTTCCTGATCTTCTGGGTGTATCAGCGAGTATCTACCAACGTCCGACTAAAAGTCT
+
445=:=DECCAABB@?ADC0//:=CCCCCCC@CCCD=BB?D?CCCDBBB?BCCDC=A=ACCD@C>AAABBBCBB@AAA?A1@?>BBBB=BDBB>ABB@BB<>=>BBB?AABBCDCC>CAA9=9=<<<>>>=;A=A=;A=>>>>?<>>AAA@@@B=>>><??<?;@@AAA@@@@<@AAAA5A=A;>>??>/>A9990::99::A>??:>???/?AAAB=B===:=AA:;;>=B<@@@A=<5::AA9>==BBAA@@>=999///::6:6:>=><>:6/---'-333
@ATNG8:00839:05005
GATGGTAGTGTCAGTGCGCGTCGTCCAGAAGATCAGGAACTCTAGAAGAATTCAGATTTTTAACACGAGAGTAAACGTAAAAAGAAGGTTTTACAAGACTCACGTTAACAATATTGCAGCAGTACGCACACAATCGAAGCGCAGTAAGGATGGCTAGTGTAACTAGCAAGAATACCACGAAAGCAAGAAAAAGAAGTACGCTATTAACTATTAACGTACCTGTCTCTTCCGAAACGAATGAGTACTATAGACTATCTGAGACTACCATCGTCCGACTAAAGTCT
+
---6068<BBBBC=====BACBBBC6:<;49AABBB=@<@AABBBB?AA>A@>=999999)9;ABBBCCCBAAA<@BBBBBB0;;5:4;;;6;CDBDBBBCCE@@?A@CC@CBC@CCCABCCCCCDCCAA@D@DC@@>ABAA???A=B@BAA?ACCCCCCC?AABCCC?@@;???9??AAA;???=ABBBB3AA>A;;;BB@@@;?;??BE8;7<ACBB?BBAAABB?B@CCC>AAA?BBBBCCCCCBBBC?;;>CCCCBBBCBB?BCAAAC@CAA?>>7@A@A
@ATNG8:00846:05000
GATGGTAGTCTCAGATAGTCTATAGTACTCATTCGTTTCGGAAGAGACAGGTACGTTAATAGTTAATAGCGTACTTCTTTTTCTTGCTTTCGTGGTATTCTTGCTAGTTACACTATCCATCCTTACTGCGCTTCGATTGTGTGCGTACTGCTGCAATATTGTTAACGTGAGTCTTGTAAAACCTTCTTTTTACGTTTACTCTCGTGTTAAAAATCTGAATTCTTCTAGAGTTCCTGATCTTCTGGCTCTCGTAGACAGATACTACCATCGTCCGACTAAAGTCT
+
@@AD?BCCBCCDAAABBCDGFCBBCDCCBB?@>@BBG>CC@D?BBCCCBC@BBB@@=@@BBBB@C@CCDEDDDCC>@@A@@,;;89?AB<@;<A:>>>?>D@DCBBBE@CCCBCCCC@CCC@B@BCCCBBAA=@AA@>BCDCBBCCDBBCCCBBB?BBC@CC?B?BBBBCCCCC?B;<;<.;?C@HCGGM5CC;;;0;;<<BBDCBC?CBDB2B@@AB@B?BD@BBBBBCC@C?CCDCBA?A@B=ACBBBCBBCCCCBBBBCCCC@CCCBBB>A?A>>=7@@?@
@ATNG8:00862:05010
GATGGTAGTATCTGCACACTCTATCCAGAAGATCAGGAACTCTAGAAGAATTCAGATTTTTAACACGAGAGTAAACGTAAAAAGAAGGTTTTACAAGACTCACGTTAACAATATTGCAGCAGTACGCACACAATCGAAGCGCAGTAAGGATGGCTAGTGTAACTAGCAAGAATACCACGAATGCAAGAAAAAGAAGTACGCTATTAACTATTAACGTACCTGTCTCTTCCGAAACGAATGAGTACTGTATCTATGTGTGCGCTACCATCGTCCGACTAAAGTCT
+
444;3::;@BCCCBBB@?;555555.5;A<ABBAAC5;599=444:59:7;49:>::===+>6<@==BAAA9::,:@>@?@@0>?=@2:;;*;BC?CIDDCCC;9;;@DD@DBC@BBBBCCFCECCCCCBBC@DCCB?CBCCBBBB?C@CAB>ACDDCCCC?AAACCC@BB?AAB999CF?BBAA>ADCCC3BC?B??;>>?@@<@<@@@A<B<BBBBB@AAABBBB?C?CCC>CBB?BCEBCAAABCCBB>@?BBCBCBB@>===BAAA@@<@A>>>@9BAAA
@ATNG8:00857:05046
GATGGTAGTGCGTGAGAGAGAGACCCAGAAGATCAGGAACTCTAGAAGAATTCAGATTTTTAACACGAGAGTAAACGTAAAAAGAAGGTTTTACAAGACTCACGTTAACAATATTGCAGCAGTACGCACACAATCGAAGCGCAGTAAGGATGGCTAGTGTAACTAGCAAGAATACCACGAAAGCAAGAAAAAGAAGTACGCTATTAACTATTAACGTACCTGTCTCTTCCGAAACGAATGAGTACACCTCTCATATGACACTACCATCGTCCGACTAAAGTCT
+
444=8=>CBCBBAB;;;BBDCB;;<)55549;@C@A=@?>>>00/;6996:@BBBBBBAA2A;>>A7739=9996<>@>>>=,>>998@=@7@BB>BBBBCCCBB@D@CB@BBC?AACCDCCCCBCGBBBCC@CBAA>ABBBCBCC?C?B;;7;BC;;;BC?AABBAA?AA=??88B<;:=9===@@BBAB2AB?BAAABAAAB:=:==@@8=8==AAA?AA@@?BC@C<@A@8@00-0>>@A>>@@000;@@?ABB@;;;?>;697558C;??B@@@<@BAA
@ATNG8:00818:05094
GATGGTAGCATCATGCATATCTCACCAGAAGATCAGGAACTCTAGAAGAATTCAGATTTTTAACACGAGAGTAAACGTAAAAAGAAGGTTTTACAAGACTCACGTTAACAATATTGCAGCAGTACGCACACAATCGAAGCGCAGTAAGGATGGCTAGTGTATCTAGCAAGAATACCACGAAAGCAAGAAAAAGAAGTACGCTATTAACTATTAACGTACCTGTCTCTTCCGAAACGAATGAGTACAGAGAGTACGATATGTCTACCATCGTCCGACTAAAGTCT
+
:?;?;@CBBCBBBBBB?AA;B?;?B<?;E?BCEDBA>A>>;;;;@B@BD?C@BB@?>BBB1B=AABABAB??=7.;344999(:=:><?@?2>CC>BAA@A@@000/7;:7<0:69>??BBABCBBBDCCDC@DBBB@CCCCDBBB?C@CBB@BCBAA@??@AABBBC@BB=?@B?BDBBB=BCC?@@AAA.@A=B;;;>>@AA=A<????9=8==@@@<@@@AAAC?B?BBB<ABB=?@BBBBBCCDCAAABBBBBBBBBBBB><>?CC@@<@;;;;:/:888
@ATNG8:00819:05083
GATGGTAGACACGTGTGCTCTCTCGTACTTCATTCGTTTCGGAAGAGACAGGTACGTTAATAGTTAATAGCGTACTTCTTTTTCTTGCTTTCTGTGGTATTCTTGCTAGTTACACTAGCCATCCTTACTGCGCTTCGATTGTGTGCGTACTGCTGCAATATTGTTAACGTGAGTCTTGTAAAACCTTCTTTTTACGTTTACTCTCGTGTTAAAATCTGAATTCTTCTAGAGTTCCTGATCTTCTGGAGATATCATCAGCGAGCTACCATCGTCCGACTAAAGTCT
+
445=8==@;60777:0//;;//59995568<?D:CBBA<@@=A?BABBCBA;;;CCCAK>BABB>A?BBBCBAA:@<87888);@?<7881333;<6;=>;>?6:;;==>:>?>678;;5;>>9>:;;;=;;;?<??FE8;:A?????AAAAAA>>>7;;;<@@<@=B@@@@@B==6;6<<<.<+/)/9999*99---)/65//.8889-///(....85;5;;7;@@==>@<@<@@?<<@///99<<<=AAA@AABAA=99//-;49663367=9666=.7///
@ATNG8:00848:05089
GATGGTAGAGAGAGCTCTCTCATCGTACTCATTCGTTTCGGAAGAGACAGGTACGTTAATAGTTAATAGCGTACTTCTTTTTCTTGCTTTCGTGGTATTCTTGCTAGTTACACTAGCCATCCTTACTGCGCTTCGATTGTGTGCGTACTGCTGCAATATTGTTAACGTGAGTCTTGTAAAACCTTCTTTTTACGTTTACTCTCGTGTTAAAAATCTGAATTCTTCTAGAGTTCCTGATCTTCTGGGCTGCGCTGATATGCGCTACCATCGTCCGACTAAAGTCT
+
;55A9ACCCCACCCC966>>>>><A@;;<<6:2;BCC=BC?B@@>@A@A@<A?@CC:B?AA:;459=BCBBBB@A6==999)9:4:9>?5<=:><?0.)-80----6606:<888BB>>>>;>;>@@;;;=>;?BBB=???BBA?>>>@@@@;;9375549;3958<ACBA@@@:<=?DE5B8<8;=BBB/ABAAD678>>>BA?>?1////(////=7=6>>=DDD@=>?=D<??>>>@:98;=6;///:<<<????A@>;;==9///===7=A???A:AB@@
@ATNG8:00862:05103
GATGGTAGCACGAGTCACTCATATCCAGAAGATCAGGAACTCTAGAAGAATTCAGATTTTTAACACGAGATTAAACGTAAAAAGAAGGTTTTACAAGACTCACGTTAACAATATTGCAGCAGTACGCACACAATCGAAGCGCAGTAAGGATGGCTAGTGTAACTAGCAAGAATACCACGAAAGCAAGAAAAAGAAGTACGCTATTAACTATTAACGTACCTGTCTCTTCCGAAACGAATGAGTACGATGAGAGAGCTCTCTCTACCATCGTCCGACTAAAGTCT
+
955>:>>CCCBBBCCCCCCCCCCCC@CCC?DDGBAA?A@CCDBBBC@CM@C?CA@@@CBC3D@DCBAAACC@CC>BABBAAA0AB=A?BBB<BCC@CCCCBBBBB@B@CC?BAC?CCAACBCBBBBCCCCCC?CBAA?@>>=>???<??B@A?ABBBBBBC?CCCCBB@AA>ACC<@@99929@>?BCBBB3?;7;@@@DAAAB:>:==AA3858BBAB?BBA@@A@<>=999.:::4:BBDBBCAAABBBBBCBB=;;;===??<@>>>BK=?>;988*9:99
@ATNG8:00890:04504
GATGGTAGACATATCGTACTCTCTGTACTCATTCGTTTCGGAAGAGACAGGTACGTTAATAGTTAATAGCGTACTTCTTTTTCTTGCTTTTCGTTGGTATCTTGCTAGTTACACTAGCCATCCTTACTGCGCTTCGATTGTGTGCGTACTGCTTCAATATTGTTAGCGTGAGTCTTGTAAAACCTTCTTTTTACGTTTACTCTTCGTGTTTAAAAATCTGAATTCTACTAGAGTTCCTTGATCTTCTGGGTGCGCTACAGTCTCTCTACCATCGTCCGACTAAAGTCT
+
444;7<<<BBBCCDCBAADCEBBBBBBCA@?@=BABC=AB?A?A??;;<;8<=<<A8A8AACD?C>?=>A@>=37,38888'7<1>:878&59;3;6>0//95===8==67=:::?@@=@BB<@<?>=;:;>?;>>>>=@@@>>>B>=;<;@>9<=178;=@@=@BA@@>>>?@@=AAAAA6A:>:><>@>,>>=>=-//<6716;AAAA:@@AA/@;;;?<?<B;;;??@AAB<@<?<?@<661---;4---=;=@>AADCAA>A==@68///:97=988>A9A=>:
@ATNG8:00903:04490
GTGGTAGACATATCGTACTCTCTGTACTCATTCGTTTCGGAATAGACAGGTACGTTAATAGTTAATAGCGTACTTACTTTTTCTTGCTTTTCGTTGGTATTCTTGCTAGTTACACTAGCCATCCTTACTGCGCTTCGATTGTGTGCGTACTGCTGCAATATTGTTAACGTGAGTCTTGTAAAACCTTCTTTTTACGTTTACTCTCGTGTTAAAAATCTGAATTCTTTCTAGAGTTCCTGATCTTCTGGTGTCGTCTATCATGTACTACCATCGTTCCGACTAAAGTC
+
;5<9>>>@A@BBAAACCAA<>===?=>>@?@<@DBA=AB=A7;9<;5557::799=@-007747<;;@@@00/6(//8999)6;573///&./-(-05--(/606:>:3714B=>>@8817>=8=8;;;=888=:>;;;<@@BBB??;::@>>>99;6///7<<9@9@@?????>>:>=<<<2<9@7:6=>>,;<<<@///<6769=<<;??>?/=;;;><@<AAA9@@@@:::5:,//==AB:==B<@@@@@>;;;>======:67717=<771759:??BB:BB?
@ATNG8:00878:04556
GTGGTAGCACGAGTCACTCATATCCAGAAGATCAGGAACTCTAGAAGAATTCAGATTTTTAACACGAGAGTAAACGTAAAAAGAAGGTTTTACAAGACTCACGTTAACAATATTGCAGCAGTACGCACACAATCGAAGCGCAGTAAGGATGGCTAGTGTAACTAGCAAGAATACCACGAAAGCAAGAAAAAGAAGTACGCTATTAACTATTAACGTACCTGTCTCTTCCGAAACGATTGAGTACAGAGAGTACGATATGTCTACCATCGTCCGACTAAAGTCT
+
88;7<<>CCC@;;;=@A@BB<A>B:CD@:>==A@A<A>BBBCC@A=@A?B?AA@A@AAA2A<@C?@??@???>98:9999=,4;49.995&59;6<@@?>B==B?B?BB>BBC@CCCCDBBBICBBBCBAB?BBBD?ABCB@@A@>B@BBB@BBBCCCCB=?@ECCC?BB?BBA9>>==<7;;;877999(9<<AAB@AAAAA8;7;@@@<@<??CAA?ABBBBCC@C?BBB>B???499@ABBCCDCDB???@A@B????;=<5;;A;:;=A??>==5=>=;
@ATNG8:00890:04562
GATGGTAGGAGACACGTCGCACACGTACTCATTCGTTTCGGAATGAGACAGGTACGTTAATAGTTAATAGCGTACTTCTTTTTCTTGCTTTCGTGGTATTCTTGCTAGTTACACTAGCCATCCTTACTGCGCTTCGATTGTGTGCGTACTGCTGCAATATTGTTAACGTGAGTCTTGTAAAACCTTCTTTTTACGTTTAACTCTCGTGTTAAAAATCTGAATTCTTCTAGAGTTCCTGATCTTCTGGTATACACACTCGCTCGCTACCATCGTCCGACTAAAGTCT
+
555<8=>@@CCCDCBBBCCCCCCCDBBBBC;<5;<<<500+0*////;;>>?BCBCB7;8:BA=?F=>?BBBAA;?1<<;<;.<@;>773(3:88-43:39>6;?=;>?:;>;??B==:;?B=B=???;;898;A>>>>:;;@@>>>>>@@@===?<;;;:?>5:6;?>>>???A;=====/=8=8:7666,6====-/*/97679<::1////'////;595@A:>?AA>>>:@<@@A@>=:=??;?@===>==??>>>E???=>>=A@?@>=5;;?===8=BB@
@ATNG8:00876:04679
GATGGTAGTCTCAGATAGTCTATAGTACTCATTCGTTTCGGAAGAGACAGGTACGTTAATAGTTAATAGCGTACTTCTTTTTCTTGCTTTCGTGGTATTCTTGCTAGTTACACTAGCCATCCTTACTGCGCTTCGATTGTGTGCGTACTGCTGCAATATTTTAACGTGAGTCTTGTAAAACCTTCTTTTTACGTTTACTCTCGTGTTAAAAATCTGAATTCTTCTAGAGTTCCTGATCTTCTGGATAGCGACGCGATATACTACCATCGTCCGACTAAAGTCT
+
@AAA@BBBCCCCCCCCCCCCCEGCCCCCBBBA?ABBF>CC@E?AACDCCDACCBBB@GABBAA?A@BBBBBBACC5;;;;;);@=><A@9@<@A:B>C@CC@AACBBC@BBCCDDDD?BBB@B@CCCCBBBB@CCBB@BBBBCBBBC@@@CCAAAABBBCC8@=@BBBBBEEE?CBCCE;EAC?BAAAA2ACCCC>AAA???AAAB@CCCC3BAAAA=@>??;?ABCBBB?C?BBAB>@7;<B=@AACCBBBCCBBABDABABB>BBBBBC?BB@@AB<B===
@ATNG8:00884:04673
GATGGTAGGAGACACGTCGCACACGTACTCATTCGTTTCGGAAGAGACAGGTACGTTAATAGTTAATAGCGTACTTCTTTTTCTTGCTTTTCGTGGTATTCTTGCTAGTTACACTAGCCATCCTTACTGCGCTTCGATTGTGTGCGTACTGCTGCAATATTGTTAACGTGAGTCTTGTAAAACCTTCTTTTTACGTTTACTCTTCGTGTTTAAAAAATCTGAATTCTCTAGAGTCCTTGATCTTCTGGGTGCGCTACAGTCTCTCTACCATCGTCCGACTAAAGTCT
+
///:6:<;;@BBBCDCCBBBCC;:;BBCBDBB?ADDF>BB@C@CCBBDBB?BCBBA?B8::@@=A>A@BBBBBBA?A@@@@18?;?;>>>5>BBC?CAB>BC>?<>B?>;?DB??@BB??BB=D=@??=:;:><A???=AAAAAA>??AD>>>=>=<???;==:><@BC>>>?;:3;;;;;2;=D9=::;:,:==@@///66;6<=AA@@)/////%////:6:9;;;?>@?>>?;>;?@@@@<;;;@:===@???A@??>@@AA;;;46566;;6;=99>@:@@?:
@ATNG8:00902:04719
GATGGTAGGAGACACGTCGCACACGTACTCATTCGTTTCGGAAGAGACAGGTACGTTAATAGTTAATAGCGTACTTCTTTTTCTTGCTTTTCGTGGTATTCTTGCTAGTTACACTAGCCATCCTTACTGCGCTTCGATTGTGTGCGTACTGCTGCAATATTGTTAACGTGAGTCTTGTAAAACCTTCTTTTTACGTTTACTCTCGTGTTTAAAAAATCTGAATTCTTCTAGAGTTCCTGATCTTCTGGATACACTCATGTGCACCTACCATCGTCCGACTAAAGTCT
+
---7388<@ACECD==AACCECCBBBBBBCCC?AAAA;AA=A<@;;@@CC?CBBBA?B=@@AB@C?BBBBCCCBB@?????.>>9?8889&3;:?;A?A?@@=AAAA??9?@@@ABBB?ACC=B=@@@?>>>>=C???<@@@>>>@@@@@??9::<8788;AA<@<>>>>>>AAA=@@@CB5A7;6;=>>?/>>>?@388=;;;>>888-/<<<<'<///=383>?<?AAA>>><@=@@?AAA<AAA=AAA<==>>>>=@ABBB;??A=@;;<AA=A>==AA:AAA:
@ATNG8:00888:04755
GATGGTAGCTATACGTATATCTATGTACTCATTCGTTTCGGAAGAGACAGGTACGTTAATAGTTAATAGCGTACTTCTTTTTCTTGCTTTCGTGGTATTCTTGCTAGTTACACTAGCCATCCTTACTGCGCTTCTATTGTGTGCGTACTGCTGCAATATTGTTAACGTGAGTCTTGTAAAACCTTCTTTTTACGTTTACTCTCGTGTTAAAAATCTGAATTCTTCTAGGGTTCCTGATCTTCTGGGTCTCTCTCTCACGCACTACCATCGTCCGACTAAAGTCT
+
----(-77///@@DDCE@CCBBB;66;99<9919@B@8>>4;5;:;?=BB;CD@A@@B?ABBB?B@@??A??943633999$7317<8=/;9>>:>A=?BB<@@???@=@ABBBBBC@???=A=BA>>>>>><@>=>5;888BBB???@;;;A::598:<@@<@<>>>A@>>>>9=::::/;5;5;;@@@,::@@@///663;-//338888)87755/53571799>>7>:=:>??9995///=499:;;666///656<9;9:49<;<::5:<99:926---
@ATNG8:00877:04827
GATGTAGTATAGAGCTCTACATAGTACTCATTCGTTTCGGAAGAGACAGGTACGTTAATAGTTAATAGCGTACTTCTTTTTCTTGCTTTCGTGGTATTCTTGCTAGTTACACTAGCCATCCTTACTGCGCTTCGATTGTGTGCGTACTGCTGCAATATTGTTAACGTGAGTCTTGTAAAACCTTTCTTTTTACGTTTACTCTCGTGTTAAAAATCTTGAATTCTTCTAGAGTTCCTGATCTTCTGGATATGAGTGACTCGTGCTACCATCGTCCGACTAAAAGTCT
+
/////9<<BC@@@BBBABACCCCCCCDDCBB?BBBA<BB>B?BAAACBB?@AAA@;>99::@=@<>>BB@?>=B:<????1BB?BCCC=DCCD<>?@=@@;??A@CC?ABB>>>>A=>>><@<@@@@A<=><A===:>====88888>DBBBAA;=>>>==9>;;;;@@AAAE:=>>>>/=5;;3;====,77222),,,,,,9==A<@@@@.=65.5;3<6AB;B>:;:;=;@<@@@;::,//8388776///99=:><?AA===9=<<<=<7:667777-6;;=
@ATNG8:00885:04800
GATGGTAGCGCGACGAGCGTAGACCAGAAGATCAGGAACTCTAGAAGAATTCAGATTTTAACACGAGAGTAAACGTAAAAAGAAGGTTTTTACAAGACTCACGTTTAACAATATTGCAGCAGTTCGCACACAATCGAAGCGCAGTAAGGATGGCTAGTGTAACTAGCAAGAATACCACGATAGCAAGAAAAAGAAGTAACGCTATTAGCTATTAACGTACCTGTCCCTTCCGAAACGAATGAGTACCTCTCAGACGCTCGTCCTACCATCGTCCGACTAAAGTCT
+
454;7;:;?BABBBCCDCCAB;:;59@@:;;:<99.4./90///;6::8;64333377*353738879;88818:@<@@@+;;49.5555$5<<7@?=><;;4;;.;=B@?C;;79?B?B;9::B?>?@@AB?ABBB>CACDDECC?A>ABF@BBBBAAAB@CBAAAB=BC789@<@00/0=>>?;BA@<@)>>5>?<8<@000>;BCCCBC@EFD;;;A<@@<;;0;5;;@AA<AAA?AAA@@?>=??ABBCCECB?@?CD>AAC?C@@@CC@C@@9992:A??
@ATNG8:00902:04819
GATGGTAGACATATCGTACTCTCTGTACTCATTCGTTTCGGAAGAGACAGGTACGTTAATAGTTAATAGCGTACTTCTTTTTCTTGCTTCGTTGGTATTTCTTGCTAGTTACACTAGCCATCCTTACTGCGCTTCGATTGTGTGCGTACTGCTGCAATATTGTTAACGTGAGTCTTGTAAAGCCTTCTTTTTACGTTTACTCTCGTGTTAAAAATCTGAATTCTTCTAGAGTTCCTGATCTTCTGGGTGCGCTACAGTCTCTCTACCATCGTCCGACTAAAGTCT
+
777:49>BBBABB<=<<<;;;<<@@@A@>BAB?BBBB6;9<?<B>>>>CC<;;BBD@C@BAAB@B@BB@@@@>/0,/:::;+881;00).660717333(3<68>==AB>AA=;;;??<@@@=B=G;;888;;8==>?9;;;==A=>::==//--72--/3775;6;;==>55592557;-5703488999(/....).83339;:66+5556'7:=AA;A=>>:>>@@@@?=D=BB>>==5:888)88>=;;;===BB=>=><<=-//5536-55///94;;33
@ATNG8:00905:04815
GATGGTAGCGCATATCAGCGCAGCCCAGAAGATCAGGAACTCTAGAAGAATTCAGATTTTTAACACGAGAGTAAACGTAAAAAGAAGGTTTTACAAGACTCACGTTAACAATATTGCAGCAGTACGCACACAATCGATGCGCAGTAAGGATGGCTAGTGTAACTAGCAAGAATACCACGAAAGCAAGAAAAAGAAGTACGCTATTAACTATTAACGTACCTGTCTCTTCCGAAACGAATGAGTACTGCGTCTCACTCTCGCCTACCATCGTCCGACTAAAGTCT
+
:=@=9=BBBBCCBBBBDCBGBBBDD>CCCAGCCBBC@C@BBBFDCC?BB798:ACCCCDC5D@CCCCCCDDCC@6@@:::::*;A>@5;;;*:B@=BBAACCFBB@BACB@BBC@BBCBCBBACCCDDDDDE?ECBBCBBCCCCBB@C?B@@=@BBBBBBC@BCCCBB?BB?BBB?BBB@?9?8828??@A2AD?B:99CBAAE8;7;CAA3859DDCC@CCDBBBA@E?CBC<BBD@CBABDCCBBBAA?@B@B@BABCC?CBB>BBCBCCABBA:::6;BBC
@ATNG8:00910:04812
GATAGACATATCGTACTCTCTGTACTCATTCGTTTCGGAAGAGACAGGTACGTTAATAGTTAATAGCGTACTTCTTTTTCTTGCTTTCGTGGTATTCTTGCTAGTTACACTAGCCATCCTTACTGCGCTTCGATTGTGTGCGTACTGCTGCAATATTGTTAATGTGAGTCTTGTAAAACCTTCTTTTTACGTTTACTCTCGTGTTAAAAATCTGAATTCTTCTAGAGTTCCTGATCTTCTGGCGCGTATGTATGTCGCCTACCATCGTCCGACTAAAGTCT
+
9<<CBBLCCCC@A@DCCDCCCCCCCCCBB@BCCF<BB?C?CBBBCBB=ACCBA=A=ABBB?A<AAAAABBCA=99999(8@8A@AA=ABBC>AAB>BB<??BBCC=@@@@@@??:?AA;?;??;;;>>>:>CAA9==?>>?>=AABDA===>=:;;<AA<@<@CFCCCCCC?C;:;;.;=@=@@@@@1@DCCC=CCCCCCCCBB?ABAA2AAAAB?B?BB@BB>>?CB?B>ADCCCC=AAC@BBB><>ACAA8:8=<>;@==9>;=<AA<A===AD:B?@6
@ATNG8:00875:04878
TGGTAGTGTCATATGAGAGTGTGTACTCATTCGTTTCGGAAGAGACAGGTACGTTAATAGTTAATAGCGTACTTCTTTTTCTTGTCTTTTCGTGGTATTTCTTGCTAGTTACACTAGCCATCCCTACTGCGCTTCGATTGTGTGCGTACTGCTGCAATATTGTTAACGTGAGTCTTGTAAAACCTTCTTTTTTTACGTTTACTCTCGTGTTAAAAATCTGAATTCTTCTAGAGTTCCTGATCTTCTGGTATGACTAGTGTACTACTACCATCGTCCGACTAAAGTCT
+
//)/799:595;;556;;555555555<<<9==BD<?;;<.44499@B=@BAAA?C@CCBB<A;ABB;5555945;@@@+@D7?@ACCD;B=@@8>449)9@8@@>=00,0>AAACAA=A;;;0;CDCCBCCB>AB;;6;BABBCCCBCCBBBDCC@CCC@;9:;?CCCCCBBBB?A?@?@6@@C@BBCCCCC#BB99969@@BBB@@AA?ADDD5HAA@B=A=AB=ABBBD::8;?BDCCCC?CBB?BDDFBABCCCCCCCDCCCAA?ABBA9949?>==?5@@>@
@ATNG8:00895:04852
GATGGTAGCTCTGCTCTGACTCTCGTACTCATTCGTTTCGGAAGAGACAGGTACGTTTAATAGTTAAATAAGCGTAACTTCTTTTTCTTTGCTTTCGTGGTATTCTTGCTAGTTACACTAGCCATCCTTACTGCGACTTCGATTGTGTGCGTACTGCTGCAATATTGTTAACGTGAGTCCTGTAAAACCTTCTTTTAACGTTTACTCTCGTGTTAAAATTCTGAATTCTTCTAGAGTTCCTGATCTTCTGGGTCTACGCTCGTCGCGCTACCATCTCCGACTAAACGTCT
+
0///)/99//55;::;====BB665;<;77//)///;1;@25055555<<4777///)/)////)55)55.59:::8==065===)<<=5:79;)///505/-(-,(,,,-5;69555:::98<::7;7::;/0///;3///7399;;9;;45555;;>:;7;<<:55.458<<///7727666<<0;472////&/)/:::1=<=666;77:)///&/)/:;;7@9;<466>6//:68(--6---3---8(----5577=>665<::43/)////94963333(33333
@ATNG8:00903:04843
GATGGTAGTCTCAGATAGTCTATAGTACTCATTCGTTTCGGAAGAGACAGGTACGTTAATAGTTAATAGCGTACTTCTTTTTCTTGCTTTCGTGGTATTCTTGCTAGTTACTCTAGCCATCCTTACTGCGCTTCGATTGTGTGCGTACTGCTGCAATATTGTTAACGTGAGTCTTGTAAAAACCTTCTTTTTACGTTTACTCTCGTGTTAAAAATCTGAATTCTTCTAGAGTTCCTGATCTTCTGGCTCTCGTAGACAGATACTACCATCGAATCACGAAAGTCT
+
B@@@?B??ABBBBCCHCC<99CB9;9@;;;AA?<;;D?CG@CACGCBCCC@CCCCC=@<@BAA>B?@AB@;>:9<.44949$9:.43<80445516<<7;;155??>@<?BBADBBB?BBC@C?BBCDBBA@<@;;<>B;;;CCBAB@@@>A>@@<000<??;@;?9:9<<<<@<995599$54><>>>??.:9DBD799?999;=9<4::99(9556><@?CC@?@@:;9D>A<ABA;;;>@AC?BB;;;CABBBBCCCBCBCBB?B@>@A<000ACDG<@CDA
@ATNG8:00865:04923
GATGTAGAGTACAGTGTAGTAGACCAGAAGATCAGGAACTCTAGAAGAATTCAGATTTTTATCACGAGAGTAAACGTAAAAAGAAGGTTTTACAAGACTCACGTTAACAATATTGCAGCAGTACGCACACAATCGAAGCGCAGTAAGGATGGCTAGTGTAACTAGCAAGAATACCACGAAAGCAAGAAAAAGAAGTACGCTATTAACTATTAACGTACCTGTCTCTTCCGAAACGAATGAGTACTATAGACTATCTGAGACTACCATCGTCCGACTAAAGTCT
+
@@@?@BBCGDDDCCCCCCCDEE@@=@BB?BBBBBB>B?BBCBCBB?AA?A=@?@:9998)9=<AABA@?@999+37///00*/0)/7<<</=<C>@;AABBBDD@C@CC@BBC?CBBBBCCDCCCCCBBCE@C@A@>AD@@AA??<@?BBB?BAAABBCB?CBECC@<;;7000<@@@BB=A==99:999(3>9?797>=>??3818=;96969=AAB?AA???AA>=<000,000*0@@@BBBBCCCAAABA?BBDBBBBAAA?CBBBBB>@@A9992:BAA
@ATNG8:00873:04889
GATGGTAGTGTGTCTCTGAGAGTGTACTCATTCGTTTCGGAAGAGACAGGTACGTTAATAGTTAATAGCGTACTTCTTTTTCTTGCTTTCGTGGTATTCTTGCTAGTTACACTAGCCATCCTTACTGCGCTTCGATTGTGTGCGTACTGCTGCAATATTGTTAACGTGAGTCTTGTAAAACCTTCTTTTTACGTTTACTCTCGTGTTAAAAATCTGAATTCTTCTAGAGTTCCTGATCTTCTGGGATGTGTGCGCAGTGCCTACATCGTCCGACTAAAGTCT
+
0//;:;;<ABBBCCCDCCCCCCDCCCCCBBB?BDDD:BA@C@CCCCCCC@CCCAA<A@CCCB@C@CBBBDBBBD?BCDDD5BB?BBBE@EDBC@CDD@CE;;;@CCC@CCDCBABC@CBB?B@DDCCBBBC?BBCC?CBBBDBBBCCCCCBBBC?BBB?BD@D?CCBBABBCC?BBBBB8B@C?BBCCC5CCCCC<BBCCCCDDCB<?@>@0=@@@@=@?BE@CCCBAAA@C@CACABB?ABC@=B9::A@@@CBBBBBC@BBBCDCCCC@CCFDDE>CBA@
@ATNG8:00875:04919
GATGGTAGGACGAGCGTCTGAGAGGTACTCATTCGTTTCGGAAGAGACAGGTACGTTAATAGTTAATAGCGTACTTCTTTTTCTTGCTTTCGTGGTATTCTTGCTAGTTACACTAGCCATCCTTACTGCGCTTCGATTGTGTGCGTACTGCTGCAATATTGTTAACGTGAGTCTTGTAAAACCTTCTTTTTACGTTTACTCTCGTGTTAAAAATCTGAATTCTTCTAGAGTTCCTGATCTTCTGGGCAGACTCTCACACGCCTACCATCGTCCGACTAAAGTCT
+
444=8>>@@C@@@CBBCBBBBBCC@BBBCCCC@BBDD=CC?C@CCBCBDD?EECCC@C?CCCC@D?CBBBBBBBD?CCCCC1CB<@@CC>DDAA=ACDBDD9;:BBBC@CCCCDDBB?BCD@D<BBCDCCBB?BBCC?CCBBCCCCCCCCCCBBB?CBB?BC@B@BBCBCCCCC@CAA@@7?>B=:::::*:BCEC>CBCCDCCBBB@CDDD5BBBCC?@?@E?CCCCCBB?A?BBABBC?BBCC>CCCCCCBDBAAACDD?BBB?CBBBDD@DCCA@@<ABAA
@ATNG8:00891:04970
GATGGTAGACACGTGTGCTCTCTCGTACTCATTCGTTTCGGAAGAGCCAGGTACGTTAATAGTTAATAGCGTACTTCTTTTTCTTGCTTTCGTGGTATTCTTGCTAGTTACACTAGCCATCCTTACTGCGCTTCGATTGTGTGCGTACTGCTGCAATATTGTTAACGTGAGTCTTGTAAAACCTTCTTTTTTACGTTTAACTCTTCGTGTTTTAAAAATCTTGAATTTCTCTAGAGTCCTTGATCTTTCTGGGATGTGTGCGCAGTGCCTACCATCGTCCGACTAAAGTCT
+
444:8==BCCC@@;@969;=;;;;>A@@CCBC?BA@@:@A>A@C@@A@DE@CCCCB?B?BBCC>B>AA@@AA@?><>BDDE2BB?BBFE>F???@AAB=AA9?>?@@A<??BBB@@@=AAA=A=A@??=;::=B@@?<AAAAAAA>>=AA@@@@?8:;;7;:5:<ABAA?@@BB7;;?>>/>4:4888988%8>888-88<>@A;AAA7766'6<:<);:;4:>188-8=>>?==///0606=AAAA:666@6=///:=====???BB<@??:;7676717:666;4=377
@ATNG8:00895:05020
GATGGTAGTACATGATAGACGACACCAGAAGATCAGGAACTCTAGAAGAATTCAGATTTTTAACACGAGAGTAAACGTAAAAGAAGGTTTTACAAGACTCACGTTAACAATATTGCAGCAGTACGCACACAATCGAAGCGCAGTAAGGATGGCTAGTGTAACTAGCAAGAATACCACGAAAGCAAGAAAAAGAAGTACGCTATTAACTATTAACGTACCTGTCTCTTCCGAAACGAAATGAGTACCTCTCAGACGCTCGTCCTACCATCGTCCGACTAAAGTCT
+
---5058=BBBB@@<>?======>?<?><49/////2749::::88.44.3-334<===>+<7<;;9;;<<<<=7@?9;;:.4<6;.555&5<<9>AA?@CC;;7;<@A>BCC@CCCAABCCCDCCCCBBBACCCC@CBBBBCCC@B@CCC@CCCIDECB@BDDCCC@DC@BBB<??BAA9@8708?>??1:=7;444==>>=8>7=<<;5:678=>@:?====@@;>;><<2<444(49::<BB@B::@@@BBBC@@@AA?BCC@B??BBB@CCC:993;;::
@ATNG8:00910:04996
GATGGTAGGACGAGGTCTGAGAGGTACTCATTCGTTTCGGAAGAGACAGGTACGTTAATAGTTAATAGCGTACTTCTTTTTCTTGCTTTCGTGGTATTCTTGCTAGTTACACTAGCCATCCTTACTGCGCTTCGATTGTGTGCGTACTGCTGCAATATTGTTAACGTGAGTCTTGTAAAACCTTCTTTTTACGTTTACTCTCGTGTTAAAAATCTGAATTCTTCTAGAGTTCCTGATCTTCTGGGATGTGTGCGCAGTGCCTACCATCGAGGTTGTAAAGTCT
+
0//;7;<<@?CBBB?BBBCCDBA>AEDDF99;:CCD>BB@C?BABCCCB@BBAAA>A?BBBD@D@AAACCBBBB?CCDDD3CC<??CD=BBAA>ACC?BB7:9BBCD?BBBBBABA?BAA=A>AAAAA:::=B????BBBBB@@@@?>>>@AA?9;=<:?=5:7:==BAAABA6;5678,89@;@AAAA/@>:9;098<<>A:::?;>??>.=;9;;7>78855=<<@BB8B>B@???@<>@AA<@000==@=AA??@??;?AA=AABBBA<B>AABC=B>A=
@ATNG8:00870:05038
GATGGTAGCTCTGCTCTGACTCTCGTACTCATTCGTTTCGGAAGAGACAGGTACGTTAATAGTTAATAGCGTACTTCTTTTTCTTGCTTTCGTGGTATTCTTGCTAGTTACACTAGCCATCCTTACTGCGCTTCGATTGTGTGCGTACTGCTGCAATATTGTTAACGTGAGTCTTGTAAAACCTTCTTTTTACGTTTACTCTCGTGTTAAAAATCTGAATTCTTCTAGAGTTCCTGATCTTCTGGTGAGATATGCATGATGCTACCATCGTCCGACTAAAGTCT
+
8?9405:=<====<>>?666G???=;99CB=@@@@:<49=3>7@@BBBCCACICFI=;;:@<@5A?ABBBCDDCE@BBBAA0AA>ACBC>B<<:>B@@<?C=:99CBC@CCCAA@BB>@AB@C?BCCC@@@B:;:AD?AAABEBBBCCBBBB@@@?BBB=@@>A>A;;;BBCBC>=9555&5494599::*;?ACC?CCCCCC995;.9999'9=>>@?B?AA?AAAA@@@=@>BA9;:>59:A=ABBABBAB@@@BCBBBAA@@>A;;;DC@BBBBDD?DBCB
@ATNG8:00886:05046
GATGGTAGGTGCACATGAGTGTATCCAGAAGATCAGGAACTCTAGAAGAATTCAGATTTTTAACACGAGAGTAAACGTAAAAAGAAGGTTTTACAAGACTCACGTTAACAATATTGCAGCAGTACGCACACAATCGAAGCGCAGTAATGATGGCTAGTGTAACTAGCAAGAATACCACGAAAGCAAGAAAAAGAAGTACGCTATTAACTATTAACGTACCTGTCTCTTCCGAAACGAATGAGTCCTCTCAGACGCTCGTCCTACCATCGTCCGACTAAAGTCT
+
778;:;FG?BBDC?CBDDEDCDBBA@CDD?AAB@@@?B?AAB@@@C?BB>B>AB;;:;;;*;;@@>@@@BACCC>A@ACDDD5AA?A?BBB:AAA?AB;;9:9><:>9==:??A=A@A@BB@@BCFHCBBEEAB:;:@BBDCCBAA=A@@::8:CBBCBBB@BBAAAA;???B@A:;00/=.86606@BBB/AA===>?AA>>>=@7;;??1838>BCB?BCA@ACC@B?@@@;@BB>AABAAA@BBBBBBDBBBBAAAA>A??9?;;;;>8<=788A:>>>>
@ATNG8:00907:05040
GATGGTAGTCTCAGATAGTCTATAGTACTCATTCGTTTCGGAAGAGACAGGTACGTTAATAGTTAATAGCTGTACTTCTTTTTCTTGCTTTCGTGGTATTCTTGCTAGTTACACTAGCCATCCTTACTGCGCTTCGATTGTGTGCGTACTGCTGCAATATTGTTAACGTGAGTCTTGTAAAAACCTTCTTTTTACGTTTACTCTCGTGTTAAAAATCTGAATTCTTCTAGAGTTCCTGATCTTCTGGCTCTCGTAGACAGATACTACCATCGTCCGACTAAAGTCT
+
8:<>266C?;;;;<=;;666;;;555555544.499;4;>:@<DCCB;:559=99<5:5:==?;?.//////9///178:::'5504;>>45555.4:929<4445<?@=@D@?@>9919=?8??BBCC@@@A=@::;?BBBABAA;;:A@000>>;00/6;;5;17///7799<7555555$549655555$5599907////////:6::::'7///74949;5;;;;;;<9<7<<;;;?7<@B<A?996666><<9///777//+48889:49;::::2<555
@ATNG8:00874:05111
GATGGTAGCAGTCATGCATATCTCACCAGAAGATCAGGAACTCTAGAAGAATTCAGATTTTTAACACGAGAGTAAACGTAAAAAGAAGGTTTTACAAGACTCACGTTAACAATATTGCAGCAGTACGCACACAATCGAAGCGCAGTAAGGATGGCTAGTGTAACTAGCAAGAATACCACGAAAGCAAGAAAAAAGAAGTACGCTATTAAACTATTAAACGTACCTGTCTCTTCCGAAAGAATGAGTAAGAGAGTACGATAGTCTACCATTCGTCCGACTAAAGTCT
+
/7//)-8990//77//6;ACDB@A;A55558==<<<=<=:>AA555=9<<9=8;:9/////$/(///98888877.3344444$4:5:7<::+9//)/////7:54058<=8=<<9<>><BC@AACBBBBAAA=;;;@<@@B?A@?>9>;==9.44888:::4>>?<<B>CC?AA@>C?===6;871333333#394344<=:966(..'....(..'.3:::7:444833-4288:344038;888588899?>>>994994800*0/)/88:*//;333(3777
@ATNG8:00927:04522
GATGGTAGATACTCGCTGATACACCCAGAAGATCAGGAACTCTAGAAGAATTCAGATTTTTAACACGAGAGTAAACGTAAAAAGAAGGTTTTTACAAGACTCACGTTAACAATATTGCAGCAGTACGCACACAATCGAAGCGCAGTAAGGATGGCTAGTGTAACTAGCAAGAGTACCACGAAAGCAAGAAAAAGAAGTACGCTATTAACTATTAACGTACCTGTCTCTTCCGAAACGAATGAGTACGAGAGAGCACACGTGTCTACCATCGTCCGACTAAAGTCT
+
444;6<=ECCBBBBCCCCBBCDDCD=CCC@CBBCCC@C@CCBBBBC?BB=B@A??89898(9=ABCBABABBBC=CBBBCCC3;:6;=BBBB2CCD@BAAACCC;;:<@BDACCC?CCAABCCC@@@CDCCAA?BDAA?BBBBABAA=B@DCB?@AAACCCC=CCCCAA?BBBBBC999??>8??>;>>=??.>>;?@@CB??98388=<>@:=:=AB@@=@A@?@CB@H?ABB=B??<>BBCCCCBBAABBCBBBABBCC>:8<A8=:;;BB<A=>767(9:::
@ATNG8:00959:04506
GATGGTAGCTCGCTGATGATATCTCCAGAAGATCAGGAACTCTAGAAGAATTCAGATTTTCAACACGAGAGTAAACGTAAAAAGAAGGTTTTACAAGACTCACGTTAACAATATTGCAGCAGTACGCACACAATCGAAGCGCAGTAAGGATGGCTAGTGTAACTAGCAAGAATACCACGAAAGCAAGAAAAAAGAAGTACGCTATTAACTATTAACGTACCTGTCTCTTCCGAAACGAATGAGTACTACTCTCAGAGACACACTACCATCGTCCGACTAAAGTCT
+
:;;<7;>B>:455555==ABC;:<A=AB@;;:99@@=A;@@@/0/;6::6:6:<<3999-;@=ABBBBAAC???9::;CDFD3BA=A5;;;&99999966<GE?A:;9;E?CBB?BDCDCCDDCDBBCCAA@?@@@@=ABBCDBBB?C?C;;7;DB@@ABB@AABDAA>AF@BCC>AAA@@;@==9=>====&>@?99:ABBBBA;@:=;;;<A:::@@@<@B@@@BC?B8;;A<ACC@BBBBBBBBBBBBBA???CBAAA???AB?B>>?BB>@=>8881;CBB
@ATNG8:00959:04522
GATGGTAGAGTATCATGTGTATCTCCAGAAGATCAGGAACTCTAGAAGAATTCAGATTTTTAACACGAGAGTAAACGTAAAAAGAAGGTTTTACAAGACTCACGTTTAACAATATTGCAGCAGTACGCACACAATCGAAGCGCAGTAAGGATGGCTAGTGTAACTAGCAAGAATACCACGAAAGCAAGAAAAAAGAAGTACGCTATTAACTATTAACGTACCTGTCTCTTCCGAAACGAATGAGTACACACTCTCATATGACACTACCATCGTCCGACTAAAGTCT
+
---5058;ACDDCCCCCCIBB@@@@<@??;@CBDBB>A?BCCCAAB?CD?B?@AB::999*;=@BDGCCCCCBB>BABBBBB2BB=A=AAA7@CC@CBCCCCA:::9:?CC@CBB>AACBBBCCCCBBACCBC?DDCC?BBCCBAAA>B>BBB?BBCCCCBB?@@?ABB?CG@AAA999@@?8>993999999%9A<:999A@ABA:=:>@@A<><>ACCB>BCC@AAEAGACBB>CCD?BDCCBCBBBBAAACCABBBC@@@BCBB?BBBBA@>@BC@??9BC@@
@ATNG8:00923:04603
GTGGTAGTATCTGTCTACGAGAGCCAGAAGATCAGGAACTCTAGAAGAATTCAGATTTTTAACACGAGAGTAAACGTAAAAAGAAGGTTTTACAAGACTCACGTTAACAATATTGCAGCAGTACGCACACAATCGAAGCGCAGTAAGGATGGCTAGTGTAACTAGCAAGAATACCACGAAGCAAGAAAAAGAAGTACGCTATTAACTATTAACGTACCTGTCTCTTCCGAAACGATGAGTACACACTCTCATATGACACTACCATCGTTCGACTAAAGTCT
+
44:5:99>@;9955;;>>CACABB=:697;;<AAA?B?BBBBBBC=AA<?:=@?9999:(9<A>@BB>?=<BA9?=;9999':@<@;@@@8ABB@CABAACC;;9<<@@;>>A:==AABBBB;;;BB;;;B>BBCC@BBBBDCBC?C?B<<:<BBBBCCC@CCCCBD@CB?BA@;=:00*/665;??>?0CC@>@>:B=>::79;:::;5::<<A@@<@@@@:9:?A>@@A<A000:>:<=BBBAA@@@>99==ABBBBBB?<00//?6>;78=<<3<000
@ATNG8:00931:04599
GATGGTAGCACGAGTCACTCATATCCAGAAGATCAGGAACTCTAGAAGAATTCAGATTTTTAACACGAGAGTAAACGTTAAAAAGAAGGTTTTACAAGACTCACGTTAACAATATTGCAGCAGTACGCACACAATCGAAGCGCAGTAAGGATGGCTAGTGTAACTAGCAAGAATACCACGAAAGCAAGAAAAAGAAGTACGCTATTAACTATTAACGTACCTGTCTCTTCCGAAACGAATGAGTACGATGAGAGAGCTCTCTCTACCATCGTCCGACTAAAGTCT
+
4444799:::==666;;;>>>666@:@<B@B@BB;;497>7=00/;787486555::<<>+=8;;<:::<<=;;*///)/7<7'<<8<*955&5<<9><B@@A@:;::?AB>@A@@DCCBCAAACCCDCA@AB@CCAB?A:::@@??<@>AAA>ABBEBBBC?BABDCC?BB?BBF?BBBBA;???9??@@@2@=<AACBB>>>>:=8=?;;7;=?=ABB@B@??BBB=A>ABB=AAA<??ABBBBBC?@?BBBDB@@@@@;;;@@<A=>=BB=>>>888)9?>@
@ATNG8:00957:04584
GATGGTAGATATATGCACGCTCTACCAGAAGATCAGGAACTCTAGAAGAATTCAGATTTTTAACACGAGAGTAAACGTAAAAAGAAGGTTTTACAAGACTCACGTTAACAATATTGCAGCAGTACGCACACAATCGAAGCGCAGTAAGGATGGCTAGTGTAACTAGCAAGAATACCACGAAAGCAAGAAAAAGAAGTACGCTATTAACTATTAACGTACCTGTCTCTTCCGAAACGAATGAGTACACACTCTCATATGACACTACCATCGTCCGACTAAAGTCT
+
ACCC?BCCCBCBDCCCCCCCCCCBC@BBB>BAAAAA6;7;AAAABB?BA?A=@@@@ABBB3B@CBBBCCBBBBC<@@@@AAA5AC@D?BBB:BBC@CBCAAACBB@C@CD@BBB@BCCBBBCCCCCBBCBBB@BB::;;BBDEDCA?D@CBB@BBBCCCCB?BBBBBC?BB?AAA999AA?;@??;?ABBB3BD@C?>>B@ACA;@;@@@@<@<@@BBC@AAABBBB?B?BBB<BCB?BBCCCCBAACCCCCAA???BBAAABBB@CAAADDADBB???8@A;;
@ATNG8:00958:04612
GATGGTAGCATCATGCATATCTCACCAGAAGATCAGGAACTCTAGAAGAATTCAGATTTTAACACGAAGAGTAAACGTAAAAAGAAGGTTTTACAAGACTCACGTAACAATATTGCAGCAGTACGCACACAATCGAAGCGCAGTAAGGATGGCTAGTGTAACTAGCAATAATACCACGAAAGCAAGAAAAAAGAAGTACGCTATTAACTATTAACGTACCTGTCTCTTCCGAAACGAATGAGTACGATGAGAGAGCTCTCTCTACCATCGTCCGACTAAAGTCT
+
///748:=B<=<<>C;;;<;777772///499;<?A6;448855:8(--(-06633333&3499937,7399;=18744444$45.5.555&/;;59///:::4955:=8>CC@CB@?@@?ABBBBBA@?>299=?49998>898<@;@@@8<<55559=5:::333,3817781777;7.3334333333#33,39888776404(----(-0--/:=:>555<<<7969:;1://)//9:;;<?<777:>>=:?97/./:://(--,---(--335:-:453
@ATNG8:00952:04678
GATGGTAGCGAGCGAGTGTGTATACCAGAAGATCAGGAACTCTAGAAGAATTCAGATTTTTAACACGAGAGTAAACGTAAAAAGAAGGTTTTACAAGACTCACGTTAACAATATTGCAGCAGTACGCACACAATCGAAGCGCAGTAAGGATGGCTAGTGTAACTAGCAAGAATACCACGAAAGCAAGAAAAAAGAAGTACGCTATTAACTATTAACGTACCTGTCTCTTCCGAAACGAATGAGTACCTCTCAGACGCTCGTCCTACCATCGTCCGACTAAAGTCT
+
///:4::;=ABA@@@@BBDCCCCCC@CCC@CCDJCC?@>ABCCCCA?BB<B?BAC;;::9*;>CBCECCCCDCD>BBBCCCD5CC?C<@A@9ACC@CABBCBB:9;;@CD?A@D?DDAAAABBCCDCCCBCC@CCCC?BABBDCBA>BACCE?CCBBBBAA@BCDC@?=?B>ABA<??998*:>>;:99999%:==?979BCBEC?B?BA??:=:=ACBB@BBBBBCC?B?BBB>BBC@CBAAABB@BBBAABCCBB>>>AC@BBB?B???ABADCB:993;A::
@ATNG8:00955:04646
GATGGTAGGCGTGTGAGAGTCTGCCCAGAAGATCAGGAACTCTAGAAGAATTCAGATTTTTAACACGAGAGTAAACGTAAAAAGAAGGTTTTACAAGACTCACGTTAACAATATTGCAGCAGTACGCACACAATCGAAGCGCAGTAAGGATGGCTAGTGTAACTAGCAAGAATACCACGAAAGCAAGAAAAAGAAGTACGCTATTAACTATTAACGTACCTGTCTCTTCCGAAACGAATGAGTAACGTGTGCGACGTGTCTCCTACATCGTCCGACTAAAGTCT
+
///<:<<=@DDDCAB@DDJCCCBCB8BCCABBAAAA?A?CCDBBBA=::6;<?@?;;;;;);=BBCBBBCBBBB>BAAAFFE3??;?<@@@5>?C@BBABBBBB>9>98858AA:><>@>????AAAA>?>@;A@==5:8<;AA::7;<@>B?BAAAABB@<A>>>BB?BD@>>><>>BAA9@9708>==>/:;7<CCAA????;><>@?A=B=>:::;=A@@@====B;@@D9=9939;;=00*0@;;;@@@<<>>==>AA=BBA??????=A?>:990:<::
@ATNG8:00960:04671
GATGGTAGCGCACACATAGATACAGTACTCATTCGTTTCGGAAGAGACAGGTACGTTAATAGTTAATAGCGTACTTCTTTTTCTTGCTTTCGTGGTATTCTTGCTAGTTCACTAGCCATCCTTACTGCGCTTCGATTGTGTGCGTACTGCTGCAACATTGTTAACGTGAGTCTTGTAAAACCTTCTTTTTACGTTTACTCTCGTGTTAAAAATCTGAATTCTTCTAGAGTTCCTGATCTTCTGGTCTACTACACTGTACTCTACCATCGTCCGACTAAAGTCT
+
955<8<;;BBBCCCCABBCFFCBBBB@A@C;;8:@@D>BC@C@CCCBECC@BBC@@=@?ABBD>@>ABBCBBBCB@CBCCC0;:6;@AB=CABBBCCC?CFAGBBBBCACCCCCCC@BBB@C?EBBBCBBB?BBCC@CAAADBBBCCCBBBDDD@ACA?CC?C=AACDBCCCCACEEGG;DAC=;;;;;*;CCCD>BCCDCCBBBB@CCCC5CCCCC@B?BC@CBBBBBB?CABBBBBB@C@B@BBBCCCDBB@@BDCCCBBBB@@@ACDD@DBBABB<BBBB
@ATNG8:00955:04703
GATGGTAGCTATACGTATATCTATGACTCATTCGTTTCGGAAGAGACAGGTACGTTAATAGTTAATAGCGTACTTCTTTTTCTTGCTTTTCGTGGTATTCTTGCTAGTTACACTAGCCATCCTTACTCGCGCTTCGATTGTGTGCGTACTGCTGCAATATTGTTTAACGTGAGTCTTGTAAAACCTTCTTTTTACGTTTAACTCTTCGTGTTTAAAAATCTGAATTCTTACTAGAGTTCCTGATCTTCTGGCTCTCGTAGACAGATACTACCATCGTCCGACTAAAGTCT
+
944=7<<>BB=@@:96=B?EDDDCBC@A<<<7;;?>5@B?A@@;54;<>7<<=>>:?:>===5:5:?<;;;:::49???A1@A=@>?AA/?:::)0/63896>>?;?@47388<;8=;8=7494..///..5916677255566925577965522+2224266(56999555;66.58888+7(/*/8999(338994<-//55257;>@@8?DGD/>>>>=8=<==:>A>==A==:=<?=>>7818>=9>?:;:???=>==<>>??BBC=????@@<A;;;>C:A>>>
@ATNG8:00958:04710
GATGGTAGTGATACAGATCAGACACCAGAAGATCAGGAACTCTAGAAGAATTCAGATTTTTAACACGAGAGTAAACGTAAAAATAAGGTTTTACAAGACTCACGTTAACAATATTGCAGCAGTACGCACACAATCGAAGCGCAGTAAGGATGGCTAGTGTAACTAGCAAGAATACCACGAAAGCAAGAAAAAGAAGTACGCTATTAACTATTAACGTACCTGTCTCTTCCGAAACGAATGAGTACAGAGAGTACGATATGTCTAATCGTCCGACTAAAGTCT
+
;99A=@?;@@@@BBBBCCCBCCDCD@BBB@CBBB@A=@;CCCCCCC?CB?B?BBCAAA@:+:8?==<===<BBB;@=;;;;;*;@>B9@A@7@CC@CDCBBAB;;4;=AA=BCC>@ABBCFECCCCBB@@@C@BAAA?A@??AAAB?A=B;;8;BBBCCCB?BBBBBB?BB@BBB<??BBB;A9939<<>>1?B?A;;;A@@AA<A<A>>><>;>@CBC?B@@@AAA?B?BBD=BBE?B??@BBBCAAAACCBABBBCBBBBB>:>>BBB?BBB@@@<AB??
@ATNG8:00963:04710
GATGGTAGTCTCAGATAGTCTATAGTACTCATTCGTTTCGGAAGAGACAGGTACGTTAATAGTTAATAGCGTACTTCTTTTTCTTGTCTTTCGTGGTATTCTTGCTAGTTACACTAGCCATCCTTACTGCGCTTCGATTGTGTGCGTACTGCTGCAATATTGTTAACGTGAGTCTTGTAAAACCTTCTTTTTACGTTTACTCTCGTGTTAAAAATCTGAATTCTTCTAGAGTTCCTGATCTTCTGGATAGCGACGCGATATACTACCATCGTCCGACTAAAGTCT
+
99;;6;@CCDCCBBBBBBACBCCCCCCCCC@@=@CBB=DC>@=@>@@;@C@CC;;;AE@BBAC=@=ABA=666;;740000$/@9000A?8?:=A?B??=?A>::9BBCACBBCDCCC@BBB@B?CECCCBAB?BBBB?CBBCECCCCCCCCCBBB?CCC@AA>A@CCCBBBBCC@CBBBB:A<@;;;;;;*;B@@@=ABBCGBCCCC?BBBB5BBBCC?B?BC?BCCCDBB?B@DBABCC@CAB?BGCCCCCCBBCCCCCCCBBB@BABABB?CCCBBB<B:::
@ATNG8:00914:04731
GATGGTAGCGCATATCAGCGCAGCCCAGAAGATCAGGAACTCTAGAAGAATTCAGATTTTTAACACGAGAGTAAACGTAAAAAGAAGGTTTTACAAGACTCACGTTAGCAATATTGCAGCAGTACGCACACAATCGAAGCGCAGTAAGGATGGCTAGTGTAACTAGCAAGAATACCACGAAAGCAAGAAAAAGAAGTACGCTATTAACTATTAACGTGCCTGTCTCTTCCGAAACGAATGAGTACGATGAGATCTCGTGTGCTACCATCGTCCGACTAAAGTCT
+
5<:=9>9;<BCCBBBCCBCCBC@BA;AAA=BBAABB6:6:AA:??A=@?:>:==:>@AAC5CACDIEHEHECDD=CCDCCCC5B@=B;@>>3A;;6;AABBBC;:6;@@B?CCC@DBBCCCCCCDCCBAAAD@DDAA>ABBCBDAA>B@BBC?CCBBBCCA?BCCBAA>AB@CBB?AA999+:9939>===.<A>B9:9CDDBA7;7;>>>5;7;>CCDACBBAABA?B@BCD=C@@>@BBCCBBBCCCABBBB@@@BCBB@AAB?A?AABB?A??8882;B@@
@ATNG8:00920:04751
GATGGTAGTACATGATAGACGACACCAGAAGACAGGAACTCTAGAAGAATTCAGATTTTTAACACGAGAGTAAACGTAAAAAGAAGGTTTTACAAGACTCACGTTTAACAATATTGCAGCAGTACGCAACAATCGAAGCGACAGTAAGGATGGCTAGTGTAACTAGCAAGAATATCCACGAAAGCAAGAAAAAGAAGTAATGCTATTAACTATTAACGTACCTGTCTCTTTCCGAAACGAATGAGTACTGCGTCTCACTCTCTCCTACCATCGTCCGACTAAAGTCT
+
455=8=<<9:45559::==@>>>00)///)/9999.5./::/0/;7;;6<;<<///;;>,@;00//////;;;2//59999(55.59=<=0=;;:??9>:>455<4<8=<8@B<055449@@@:955>:>>>A>>=9<<0/0<<7:685:33-33889:887=::8887==68333287;;=/339133333$38387828:99;;,3,3333,2.5555=-22:55556/7689;1889-.-42-.....3995555:7867717774:;;87707/./88.5333
@ATNG8:00955:04778
GATGGTAGGACGAGCGTCGAGAGGTACTCATTCGTTTCGAAGAGACAGGTACGTTTAATAGTTAATAGCGTACTTCTTTTTCTTGCTTTCGTGGTATTCTTGCTAGTTACACTAGCCATCCTTACTGCGCTTCGATTGTGTGCGTACTGCTGCAATATTGTTAACGTGAGTCTTGTAAAACCTTCTTTTTACGTTTACTCTCGTGTTAAAAATCTGAATTCTTCTAGAGTTCCTGATCTTCTGGGTCTACGCTCGTCGCGCTACCATCGATAACCTCGAGTCT
+
;::C:CAB@BBCCBBBB??@CDD@BBBCCAA?ADDG>CCC?CCCCCBB=CDDBBB=B?CBBB@C?C?AABBBAA?ABDDC2A@?AAAA9CAAB?B@@>@B>==>CCC@BBBBBBBB>@AA<A9>@AA>999;AAAA:AAAA<<>@A@@>AA;;=;>>>=AA:?:?AAA??@AA<@@@@A5@:=:>>==</<>6660766///=<=?<AAAB/A>==B=B;??<A@@@@@@<A;@?BBBA:>>AA9<==;;;AAAAA???B@===7/--666=-3-77;;=@??
@ATNG8:00959:04736
GATGGTAGTCTCAGATAGTCTATAGTACTCATTCGTTTCGGAAGAGACAGGTACGTTTAATAGTTAATAGACGTAACTTCTTTTTCTTTGTCTTTCTGTGGTATTCTTGCTAGTTCACTAGCCATCCTTACTGCGCTTCGATTGTGTGCGTACTGCTGCAATATTGTTAACGTGAGTCTTGTAAAAACCTTCTTTTACGTTTACTCTCGTGTTAAAATCTGAATTCTTCTAGAGTTCCTGATCTTCTGGGATGTGTGCGCAGTGCCTACCATCGTCCGACTAAAGTCT
+
;<>B?CCA@@A=@>;;66656;;;;;<;5444.455;2994945555555.594444)45:;>>2686@?99://)/92/////$/77(4338;1455:=7;34/3<49337>B?BBB@@@B?;;;@C>BBB@BCBC>CCCC@DCECCCCCDDDCBBBBB?AAA?BB@B>A@AAA@A@B>A;;;;;*;;A99999*59>>>4;66666555:.555&55455.5.5<740000/96969;<===:=>CC=CA9:9A@@BAABBBB@BJD@BBBBCDADCCCCG?EBBB
@ATNG8:00921:04783
GTGGTAGGACGAGCGTCTGAGAGGTACTCATTCGTTTCGGAAGAGACAGGTACGTTAATAGTTAATAGCGTACTTCTTTTTTTCTTGCTTTCGTGGTATTCTTGCTAGTTACACTAGCCATCCTTACTGCGCTTCGATTGTGTGCGTACTGCTGCAATATTGTTAACGTGAGTCTTGTAAAACCTTCTTTTTTTACGTTTACTCTCGTGTTAAAAATCTGAATCCTTCTAGAGTTCCTGATCTTCTGGTATACACACTCGCTCGCTACCATCGTCCGACTAAAGTCT
+
//:4::<;B@@??@@BBBBBBBC?BABLECC@CAAA<AA?B@BBCCCCCACCCCC@CACCBB@C@GDDCAAABA<9:::;;;#;;5::;:.:@@B=BBC?AB@BBCCCC@CBBBBBDD@CCC>@>ACCCC@@@@BBCB@CCECBBBBCCCCCBA@A@CCC@AA>A?BBBCCCCCCAC;;;;7;?E@HCCCCCC#CCCCD=CCDFCCCCBB?CCCC5CBCBB@BC@C@CBAAACC@C@AABBBB?BAC@CCCCCCBBBBBBBBBBCCCC?AAAACC?CBA@AB<CC@@
@ATNG8:00945:04829
GATTAGTGTGTCTCTGAGAGTAGTACTCATTCGTTTCGGAAGAGACAGGTACGTTAATAGTTAATAGCGTACTTCTTCTTCTTGCTTTCGTGGTATTCTTGCTAGTTACGCTAGCCATCCTTACTGCGCTTCGATTGTGTGCGTACTGCTGCAATATTGTTAACGTGAGTCTTGTAAAACCTTCTTTTTACGTTTACTCTCGTGTTAAAAATCTGAATTCTTCTAGAGTTCCTGATCTTCTGGATGTGTGCGCAGTGCCTACCATCGTCCGACTAAAGTCT
+
:556455<554>55555555<===???C;;2;9:;.;?9?6;;AABBC>BBCCC@C@CBBB@DAGECAA00/:49:7//,6<8<<<;0945549999:=659:>@@;?;::AAAC?B;;9;=BBBAAACC@CC@@=@BBBCBCBB;;;BC;;;ADCC?CB?B6;;A;;:>>>;?9:::-99=9=???=0@B@BD>D;;:BBBBAA@CCCC1@>@AA>A@CB:;;AAAAA;@<@@ABCC@BBB@CBBCCBBACCCCBBAACCB?BB;<;A7;;B;;;0;?@>
@ATNG8:00954:04820
GATGGTAGTCTCAGATAGTCTATAGTACTCATTCGTTTCGGAAGAGACAGGTACGTTAATAGTTAATAGCGTACTTCTTTTTCTTGCTTTCGTGGTATTCTTGCTAGTTACACTGCCATCCTTACTGCGCTTCGATTGTGTGCGTACTGCTGCAATATTGTTAACGTGAGTCTTGTAAAACCTTCTTTTTACGTTTACTCTCGTGTTAAAAATCTGAATTCTTCTAGAGTTCCTGATCTTCTGGACGACGCGCACTGACACTACCATCGTCCGACTAAAGTCT
+
55:=8==BAAB@@BBBBBAABBCBBBBA<<00)0<<><@B@BAAAABABA9CBB=B@B@BBBC?C?AA@A?AA;<5:;;:;);B@CCDD>CBBD?BCC@BB>BBBBBCBCCCBBBC@CEC@C?CCCBCAA@?CCCC:????CCDBABBCDAAAB@BBC@BB?C?BBBBBBBDCECGEKK;C?B?BBBBB2CCCCG>EEEBBBBAA@5;;;;*;AAAA5;7;@=@CCCCCC?B?AC@@@C@CBCFDCBBBBBBCBBBBBBCBFDG@DBDDCC@CC@@?D>CCBC
@ATNG8:00947:04831
GATGGTAGTGATACAGATCAGACACCAGAAGATCAGGAACTCTAGAAGAATTCAGATTTTTAACATCGAGAGTAAACGATAAAAAGAAGGTTTTACAAGACTCACGTTTAACAATATTGCAGCAGTACGCACACAATCGAAGCGCAGTAAGGATGGCTAGTGTAACTAGCAAGAATACCACGAAAGCAAGAAAAAGAAGTACGCTATTAACTATTAACGTACCTGTCTCTTCCGAAACGAATGAGTACTATGTAGAGCTCTATACTACCATCGTCCGACTAAAGTCT
+
55;<8>@CBBCCCCCHFBECGCCCC@BBB>BBB;;62945@@;:5=9=<9<?::773777'74:9338<87:::;28////888'//(3,333&333,3755587222'2066155569988=CGIBBADBBB@C?CCCD?BBBBBB@@<@?BAA>ACCCBB??=?CBAAB?994:BB:??::929@@>@AAAA2??>?;:;@@@@A7:7;?DD:>:>>BBB?BBBAABA=@=C@@9C::9;DEFCCBBBBB>>>BBBBBB?@@A@@@=A@>>>C<><<776):==@
@ATNG8:00960:04873
GATGGTAGCTCTGCTCTGACTCTCGTACTCATTCGTTTCGGAAGAGACAGGTACGTTAATAGTTAATAGCGTACTTCTTTTTCTTGCTTTCGTGGTATTCTTGCTAGTTACACTAGCCATCCTTACTGCGCTTCGATTGTGTGCGTACTGCTGCAATATTGTTAACGTGAGTCTTGTAAAAACCTTCTTTTTTTACGTTTTACTCTCGTGTTTAAAAAAATCTGAATTTCTTCTAGAGTTCCTGATCTTCTGGTGTCTGATCTGTATCACTACCATCGTCCGACTAAAGTCT
+
444=7<<=BBAABACAAA<<>>A=CCBBCB?@7@BBB=BFAF?CCCCBCCBFEBCB@D@DGCD?C?DCCCBBCCB@;<;;;*;?>ABBB=BBBB7;9@<?C?@@@DCD@CCBABA@@<@@B@B@DDCBBBBC=AA;;7;AB@AAA;;<AAAAAAA>BBB@CC@B@BABBAA@;;5::AAAA,?4945999:9:#99@@@@*9::99555555)444444"444//)//)//)/779;440558:9<5505<<8<<<@@@CDBCCCFCFCBB@@=@BBBBB@CA:::A;ABBB
@ATNG8:00919:04882
GATGGTAGTGTCATATGAGAGTGTGTACTCATTCGTTTCGGTAAGAGACAGGTACGTTAATAGTTAATAGCGTACTTCTTTTCTTGTCTTTCTGTGGTATTCTTGCTAGTTACACTAGCCATCCTTACTGCGCTTCGATTGTGTGCGTACTGCTGCAATATTGTTAACGTGAGTCTTGTAAAACCTTCTTTTTACGTTTACTCTCGTGTTAAAAATCTGAATTCTTCTAGAGTTCCTGATCTTCTGGGATGTGTGCGCAGTGCCTACCATCGTCCGACTAAAGTCT
+
---8388<@@A<;;;;;666<<:<=555:<<;6;;=?8>>+//)///9900)/:///45388-/)/27:9<<====34444&4=249??A9;:8@B;@??<:B>?BBBBC@CDCBCCCB>BBB@C@CCCBBBBE?BBBB@ABCCCCCBBBCCDCDBB?BAA<@C@C@CCBBCCBBB?ABCDD;C?B?BBDDD5DD@@@;@AA@@@AABB?BCCC2BBB;;6;=BC?CBCCCCC@B>BCCCCCBDBAA<A;;;BCCCCCCBBCCACICACCBBBB@BBCCCD>CCCC
@ATNG8:00937:04918
GATGGTAGTGCGTGAGAGAGAGACCCAGAAGATCAGGAACTCTAGAAGAATTCAGATTTTTAACACGAGAGTAAACGTAAAAAGAAGGTTTTACAAGACTCACGTTAACAATATTGCAGCAGTACGCACACAATCGAAGCGCAGTAAGGATGGCTAGTGTAACTAGCAAGAATACCACGAAAAGCAAGAAAAAAGAAGTACGCTATTAACTATTAACGTACCTGTCTCTTCCGAAACGAATGAGTACTGTTTCTATGTGTGCGCTACCATCGTCCGACTAAAGTCT
+
////69:>A@@@996??@BCCC:;:)9@@9@B@;;;8@6=?>9:5>9<<:>888885===+=588;===BB@AA<??@AAAA1?@=@:@@@9ABGBBBBCDCC;:;;@BB@BCD@CCCCCCCCCCCCCCCCC@BBBB?BBBBBCAA>A@C@@>ABCCBCDC?BBBCCC@>><?BA9==99:9+:==9::9:9:%:@<ABABC@BBA6;597;=8?:?A@A@@ABAABBB@C?CBE>B??=@BCCBBBBBBB>BBBBBBBBBBBBBBD????ABB?BBBBBB>BABB
@ATNG8:00947:04899
GATGGTAGCATCATGCATATCTCACAGAAGATCAGGAACTCTAGAAGAATTCAGATTTTTAACACGAGAGTAAACGTAAAAAGAAGGTTTTACAAGACTCACGTTAACAATATTGCAGCAGTACGCACACAATCGAAGCGCAGTAAGGATGGCTAGTGTAACTAGCAAGAATACCACGAAAGCAAGAAAAAAGAAGTACGCTATTAACTATTAACGTACCTGTCTCTTCCGAAACGAATGAGTACTGCGTCTCACTCTCGCCTACCATCGTCCGACTAAAGTCT
+
///96<?ABBBCBBBBCCCCCCCCCCCD@DCC@AA@C=@@D;99B?BC?B>??@>CBBC2C>DDBBBBBBBBC99:;;;;;*;@<>=BB>9BBB?BAAABBC@@?A@CD?CBB@BABBCCCCCCCCC@AAD@BA??=@@AABCBC?C@CBB@BCCCDCCC?@CCAAA@BB?@??599@@@9AAA@BCDDCD)CC?B::9B@@??;?=BC@A7;6;;@BA@AABBBCD@C?BBG=C::6:??AABCC?@?CCCCBAABCFDD@DBC@CBBBBC?BAA::95;AAB
@ATNG8:00914:04960
GATGGTAGCGCACACATAGATACAGTACTCATTCGTTTCGGAAGAGACAGGTACGTTAATAGTTAATAGTACGTACTTCTTTTTCTTTGTCTTTCTGTGGTATTTCTTGCTAGTTACACTAGCCATCCTTACTGCGCTTCGATTGTGTGCGTACTGCTGCAATATTGTTAACGTGAGTCTTGTAAAACCTTCTTTTTACGTTTACTCTCGTGTTAAAAATCTGAATTCTTCTAGAGTTCCTGATCTTCTGGTATGACTAGTGTACTACTACCATCGTCCGACTAAAGTCT
+
444;.45>@?@CBBBGBCCCC;;;?;555;492;99=9@?;;5566;;BA9995555:7;<<8*,(,,,,,,699<>66/;;;'///(///77.65569)////(/95;==?=A<ACBCCCCC@BBB@B?BB;<;BBE@DBBA@EB@BBB;;;BBBCCBCC?AAA@CC?D?BBCB@A@BA>@;;;;.;>C5;;;;;*;@@@A<B;;;B@;:9929999(9==:94:2:A>ABB;;;C<@<@AAB@@<@BC=AAJFDCCBBCCCCCCCCCCC@BCBBBB?B@A>AA9@>00
@ATNG8:00942:04937
GATGGTAGTGTGTCTCTGAGAGTAGTACTCATTCGTTTCGGAAGAGACAGGTACGTTAATAGTTAATAGCGTACTTCTTTTTCTTGCTTTCGTGGTATTTGCTAGTTACACTAGCCATCCTTACTGCGCTTCGATTGTGTGCGTACTGCTGCAATATTGTTAACGTGAGTCTTGTAAAACCTTCTTTTTACGTTTACTCTCGTGTTAAAAATCTGTATTCTTCTAGAGTTCCTGATCTTCTGGCTCTCGTAGACAGATACTACCATCGTCCGACTAAAGTCT
+
455<5:=>BBBBBABBBBBCCCCCBCBAAB::7:AAA=CC?B?BDDCCCC@BBC999;ACBBB@C@CCDCC99;C?BBCBB0;;69AAD=BBFC?IABB>AAACCC@CCCCBBCC@CCC?C?CCCC@@@B>BBBB>CCBBBBCBCCCBBAAAA?CCC@BB@B@BBCCBCCCC?C@@@@7A=B@CHCCC5CICCC?CCCCCCBBBB5;;;;*;BABBBB?BC@CCCCBBB?B?CDBAAB@CBA?ABBBBCBBBB@@@AABBCBB>???DBC?CB?<<;7=?88
@ATNG8:00953:04931
GATGGTAGTCTCAGATAGTCTATAGTACTCATTCGTTTCGGAAGAGACAGGTACGTTAATAGTTAATAGCGTACTTCTTTTTCTTGCTTTCGTGGTATTCTTGCTAGTTACACTAGCCATCCTTACTGCGCCTCGATTGTGTGCGTACTGCTGCAATATTGTTAACGTGAGTCTTGTAAAACCTTCTTTTTACGTTTACTCTCGTGTTAAAAACTGAATTCTTCTAGAGTTCCTGATCTTCTGGTATGACTAGTGTACTACTACCATCGTCCGACTAAAGTCT
+
455>9=BCCCBBBBJCBCCICCCAAABBBABB>;;;D=BB?B;A;@B=BB=AAA;;79;@BCC?B@CDEDD::5A.44444$4924;@@;@?A@>@@A?@B?BBBBBF?AADDCBBB@CCB?B?BCCDCCC?BBBBB@CBBABBBBBCBB@A@DC@AAA@FEAD>@ACCEEGCC@B;;;;.;>C=<<;;;*;@AAA8AAAA@AA@@D@CBCC19:9C<@=@@=@ADC@@@?A=AB?@@C?@@@=AA@@@;;;BBBABBB;;;BA>ABBBBB?BABBBB=BBBD
@ATNG8:00916:05062
GATGGTAGCTCACGTACGTCACACGTACTCATTCGTTTCGGAAGAGACAGGTACGTTAATAGTTAATAGCGTACTTCTTTTTCTTGCTTTCGTGGTATTCTTGCTAGTTACACTAGCCATCCTTACTGCGCTTCGATTGTGTGCGTACTGCTGCAATATTGTTAACGTGAGTCTTGTAAAACCTTCTTTTTACGTTTACTCTCGTGTTAAAAATCTTGATTTCTTCTAGAGTTCCTGATACTTCTGGGATGTGTGCGCAGTGCCTACCATCGTCCGACTAAAGTCT
+
445>9=>>BB=BCCCE<9;C:::BCCBBBB;<7;CBD>BB@C@;;;CCCC@CDBBBAD?BBBC?B?A@?BBCDBB>A@@>?,9937;;A6B=<A=@?B?AB588787703;>?===B?BAA;@<@A:::8789A=;;6;;;;;;;>===?=>=;;6;??;;;8<<@A@@@AA@A:=>@@@2>:>488888(6=::906./...883513;;;)9//).333-591999;>>>=@>A;;---6),,25,5,*,,,,23385553.3772...75538?=>>A:A>>>
@ATNG8:00932:05065
GATGGTAGAGAGACTGTAGCGCACCCAGAAGATCAGGAACTCTAGAAGAATTCAGATTTTTAACACGAGAGTAAGCGTAAAAGAAGGTTTTACAAGACTCACGTAACAATATTGCAGCAGTACGCACACAATCGAAGCGCAGTAAGGATGGCTAGTGTAACTAGCAAGAATACCACGAAGCAAGAAAAAGAAGTACGCTATTAACTATTAACGTACCTGTCTCTTCCGAAACGAATGAGTACTGTATCTATGTGTGCGCTACCATCGAATCACGAAAGTCT
+
555=8;994444999<666>>>=>>666/27///77272///////)//)/59:987777'738333//96//(//888;;*340448;;.;::,3333376///(/:388;8/327;5/////:<<9<<<@?>>:;;;=666>9A9>5515544====265<<<<9==>?>;23337,339388888'893///867733,36;8534938.///49/54;55058<<<5;;;7;;;::9:=;88/888///6668:333=23333367587<<;,//99
@ATNG8:00948:05037
GATGGTAGAGAGACTGTAGCGCACCCAGAAGATCAGGAACTCTAGAAGAATTCAGATTTTTAACACGAGAGTAAACGTAAAAAGAAGGTTTTACAAGACTCACGTTAACAATATTGCTGCAGTACGCACACAATCGAAGCGCAGTAAGGATGGCTAGTGTAACTAGCAAGAATACCACGAAAGCAAGAAAAAGAGTACGACTATTAACTATTAACGTACCTGTCTCTTCCGAAACGAATGAGTACCTTCAGACGCTCGTCCTACCATCGTCCGACTAAAGTCT
+
@>??;=99>@9:<<;;;>>>AA9;:)9955:<<666;??@??5;4:49<6=6::;;:C=>+B144=433;;777)7394;==*<<7:.65505<<=99:?=>@00-/39:49<B?BAB=B==BBBCA@>>00)/699488<=::>A9;9=8859CCCCBBA@BDCCCA>AC?BBB<>>>::188;7=====+225<9<///--;)/)////(53778;;6798<>AA<A;<=<4;;;6:=;8333-3-3:89:===884747=?8==?@??:?@>>CE=CCBA
@ATNG8:00958:05065
GATGGTAGACATATCGTACTCTCTGTACTCATTCGTTTCGGAAGAGACAGGTACGTTAATAGTTAATAGCGTACTTCTTTTTCTTGCTTTCGTTATTCTTGCTAGTTACACTAGCCATCCTTACTGCGCTTCGATTGTGTGCGTACTGCTGCAATATTGTTAACGTGAGTCTTGTAAAACCTTCTTTTTACGTTTACTCTCGTGTTAAAAATCTGAATTCTTCTAGAGTTCCTGATCTTCTGGATATGAGTGACTCGTGCTACATCGTCCGACTAAAGTCT
+
955>;>DCCBBBCCBBBCCCGCCCCDCBCBBB?BCBD>CC@C?AAACEBC?BBAAC?C>BBA@=B?BBBABBCAA>BCDDD2BB?CAAA:=??<?A=@C>>?AABC?ABA>=>BB@DCA<A=ACAA>==?<AAAA;@>>>AA>=??BBBB???=A@@;@A<C<AAAADD???;@@BCB2:297;;899*999>>3:7;;;@>?9818<<9)7@@=B?B?B@<@CBDD==:>=A;;;==:;;;=@>>>AB@@@B@@@?@@?AACAA=>>?;=>?=<>6>:::
@ATNG8:00990:04488
GATGGTAGTCTCAGATAGTCTATAGTACTCATTCGTTTTCGGAAGAGACAGGTACGTTAATAGTTAATAGCGTACTTCTTTTCTTGTCTTTCTGTGGTATTCTTGCTAGTTACACTAGCCATCCTTACTGCGCTTCGATTGTGTGCGTACTGCTGCAATATTGTTAACGTGAGCCTTTGTAAAACCTTCTTTTTTACGTTTACTCTCGTGTTAAAAATCTGAATTCTTTCTAGAGTTCCTGATCTTTGGGATGTGTGCGCAGTGCCTACCATCGTCCGACTAAAGTCT
+
<<44.49:=@@A<===B;:6<ADDDBBBA@@@=@5999&5>494;<<;<?@<@C;;;@B?ABAA<@=ACA=;;;=<34444&4;7<???A9000;@<@>A<?@;;;;89:>BCCBCCBC@BDCAC@CDDCBBBB?BCCC?BBBBDCBBCCCDC@AAE@CAA<@A;A=B@AADA@6::6:ABAB9B;@;;;;;;;%;CBCC>CCCCCCGHCB@BFGD5BBBCB@C@CCD=BBCCCBB?B@CCCCBBB=BA<@@AAABBBCCDCCBB?BBB?BBCCBB@BBBCCD=C@??
@ATNG8:01007:04496
GATGGTAGAGAGACTGTAGCGCACCCAGAAGATCAGGAACTCTAGAAGAATTCAGATTTTTAACACGAGAGTAAACGTAAAAAGAAGGTTTTACAAGACTCACGTTAACAATATTGCAGCAGTACGCACACAATCGAAGCGCAGTAAGGATGGCTAGTGTAACTAGCAAGAATACCACGAAAGCAAGAAAAAAGAAGTACGCTATTAACTATTAACGTACCTGTCTCTTCCGAAACGAATGAGTACGATGAGATCTCGTGTGCTACCATCGTCCGACTAAAAGTCT
+
/777)//<?AABC<==>>>69:999)99A=BAA@CC8<7:A>8==?:;<9<9CBBABBBB2A9??=>><>==<?7///7777'//)5.555&5<<=ABBCCCCBC@B?BA<@@A>AA@A;;;CDCCDCCBBB?B;;;8;A@>@@9:5;=@?@<@AABBBAB@BBBBBB>AA=@@?288>?@8<;=<999999%9;89<;=@@@?;6:6889<*/+/;@@A@CBA@@=<181777-3;>6==@@CBBAAABBBC>=;;<>==<99;869///66/39:2555'7<:;
@ATNG8:00970:04546
GATGGTAGCGCGACGAGCGTAGACCCAGAAGATCAGGAACTCTAGAAGAATTCAGATTTTTAACACGAGAGTAAACGTAAAAAGAAGGTTTTACAAGACTCACGTTAACAATATTGCAGCAGTACGCACACAATCGAAGCGCAGTAAGGATGGCTAGTGTAACTAGCAAGAATACCACGAAAGCAAGAAAAAAGAAGTACGCTATTAACTATTAACGTACCTGTCTCTTCCGAAACGAATGAGTACGATGAGAGAGCTCTCTCTACCATCGTCCGACTAAAGTCT
+
///<6<@CCD;;;CBBABBAEDBBB>BBBACBCB@@=@?BBBAAAD@BB?B?AA@?@@@@2A@BCCACCCBBBB<BBBBDCD3CB?B?CBB<CBFBCBBBCBB::8;?BB?BCC@CCBBCCDFDDCCCBCDC?BBCD?ABBBBBBB<@?A@A>AECCBBBB@BBBAAA@BB?AAB=?@BCB=@==9:99999%0>;<///==A@@=A<>>@@<><>ACBB@AAABAAA@G@BBB=BAA?B@?@BBBBBBBBBB@@@@>>>=>>>@@=B;;;AE<?==;::0?99:
@ATNG8:00993:04548
GATAGAGTATCATGTGTATCTCCAGAAGATCAGGAACTCTAGAAGAATTCAGATTTTTTAACACGAGAGTAAACGTAAAAAGAAGGTTTTACAAGACTCACGTTAACAATATTGCAGCAGTACGCACACAATCGAAGCGCAGTAAGGATGGCTAGTGTAACTAGCAAGAATACCACGAAAGCAAGAAAAAAGAAGTACGCTATTTAACTATTAACGTACCTGTCTCTTCCGAAACGAATGAGTACGAGTGAGCACACGTGTCTACCATCGTCCGACTAAAGTCT
+
@@@ECBBCCCBBBBCCCGBBBB?BBE@BBCCBB@B?BBCCCBC@CD=A=@B@9:::::%;>BBCCCCCDCDC>DBBBCCC5BB<B4:::*;CB>B@A@A@@00-0<@@<AAC?AADCCCBB@@@CCCCBD@CCBB?BCBBCC@@<A@BBB=AABBDDCC?AABBBB?BB?AA?:==887*9??;99:9::%:>;?:79AAA:68(99<:9>1918ABB@?@A@BBBB@D@CDD>D;;;;CEDCCBAABBCCCCBBBBBCCBCB@A>@BBBDD@BB@>>=8@999
@ATNG8:01005:04554
GATGGTAGCACGAGTCACTCATATCCAGAAGATCAGGAACTCTAGAAGAATTCAGATTTTTAACACGAGAGTAAACGTAAAAGAAGGTTTTACAAGACTCACGTTAACAATATTGCAGCAGTACGCACACAATCGAAGCGCAGTAAGGATGGCTAGTTGTAACTAGCAAGAATACCACAAAGCAGAAAAAGAAGTACGCTATTAACTATTAACGTACCTGTCTCTTCCGAAACGATGAGTACGATGAGAGAGCTCTCTCTACCATCGAATCCTCTTAGTCT
+
55>>9==BB=666==<<;;;<555<86559=5666;6;:>>@?=AA?A@;@<?;;<<>>>+<8;<;;::9;:;:2995555&5949.555&599695555:<<>8;544.444.4433<<=<<<595<994749445::45599;2934//1789//)///5;<:9883//*/8=5=A@C8<9977777$3;288=:::5=86;57;78/95<<<99066775225A5866).//...9744-....3778555857797771777:;8=>8=88688///
@ATNG8:00976:04622
GATTAGTGTGTCTCTGAGAGTAGTACTCATTCGTTTCGGAAGAGACAGGTACGTTAATAGTTAATAGCGTACTTCTTTTTCTTGCTTTCGTGGTATTCTTGCTAGTTACACTAGCCATCCTTACTGCGCTTCGATTGTGTGCGTACTGCTGCAATATTGTTAACGTGAGTCTTGTAAAACCTTCTTTTTACGTTTACTCTCGTGTTAAAAATCTGAATTCTTCTAGAGTTCCTGATCTTCTGGGTGTATCAGCGATTATCTACCATCGTCCGACTAAAGTCT
+
555;>CCCBBCCCCCDCBBBBCCBCCEDCB?BCDD<@@?A@CECCBBB@CCCAB>BGFDCB?C@DCCICBBBB=@@AAA0AC?BBBC=ABAA=CBB?BC9;;@CCFACCCCDCCC?@@B?B?CBBABBAB>BBCC@EBBBB@@@BCCCBBCCC@CBB@CC?B?BBBCCBBBEACCDDD<B?A5<<;;;*;BBDE>BBBBCCBBAA5;;;;*;??;;:;?CC@@AABDCC@D@CCCCCC@BBFI>DBBBCBBCDBAB@DECBBB=A:::BC@DD???D>CAAA
@ATNG8:00976:04636
GATGGTAGTGATACAGATCAGACACCAGAAGATCAGGAACTCTAGAAGAATTCAGATTTTTAACACGAGAGTAAACGTAAAAAGAAGGTTTTACAAGACTCACGTTAACAATATTGCAGCAGTACGCACACAATCGAAGCGCAGTAAGGATGGCTAGTGTAACTAGCAAGAATACCACGAAAGCAAGAAAAAGAAGTACGCTATTAACTATTAACGTACCTGTCTCTTCCGAAACGAATGAGTACGTGTGCGACGTGTCTCCTACCATCGTCCGACTAAAGTCT
+
544=8566==BCCCCCCCDDCCACB?:;69=A:;;:5:7455555:8<<8;7=?<87333$33>;=AAAAAACC=849=@@@+=@;>.:::*9;D@DGCCBBD;;7;?BA?BBC?AAA;;;BCBCBBBA;;;?@A@A6;;@?@A??<@?B;;9:CBBBCBB?AAB????A@=@@@:9009;3;00)0@@A@0?@=DD@==???B=A<;;;>5;5;>CBB?BBB@??A30+0::5:00+0@@@BBBBCCBBBBBBBB>>;88189517;88?B@==BAA@:?@?>
@ATNG8:00996:04642
GATGGTAGAGTATCATGTGTATCTCCAGAAGATCAGGAACTCTAGAAGAATTCAGATTTTTAACACGAGAGTATACGTAAAAAGAAGGTTTTACCAAGACTCACGTAACAATATTGCAGCAGTACGCACACAATCGAAGCGCAGTAAGGATGGCTAGTGTAACTAGCAAGAATACCACGAAAGCAAGAAAAAAGAAGTACGCTATTAACTATTAAACGTACCTGTCTCTTCCGAAACGAATGAGTACGTGTGACGTACGTGAGCTACATCGTCCGACTAAAGTCT
+
///:+//<@@A@@;;;;;CCCBBAA>@<<6;?@A;;7;>AB@C@CC?BB@B?BB@@@A@@':49@@566>665>>>;;;@@@+658<.994&445:.45;897?0006>>+0/404;?>>@@A:9:BBBBBB?@?>?;?>??>87728;?@@7BBBBCCBB?BBBBBB?==8===8>>>@@8=<?:?A????'77/2222:::;=-2,2666+25'2655549<9655;5:065@1:44.44448899:;;:<<<@9:;::?>>=>=?@A>==9773:;@9ABB>
@ATNG8:00999:04679
GATGGTAGTGTCATATGAGAGTGTGTACTCATTCGTTTCGGATGAGACAGGTACGTTAATAGTTAATAGCGTACTTCTTTTTCTTGCTTTCGTGGTATTCTTGCTAGTTACACTAGCCATCCTTTCTGCGCTTCGATTGTGTGCGTACTGCTGCAATATTGTTAACGTGAGTCTTTAAAACCTTCTTTTTACGTTTACTCTCGTGTTAAAAATCTGAATTCTTCTAGAGTTCCTGATCTTCTGGCGCTCTGTCACGTCTGCTACCATCGATTCGAGGAAGTCT
+
0//<6<<<?CCDCCBCCCCCCBCCBBBCCCBA@BBCC=CD@BBBCCCDDD@CCBBB@C@C@BB@D?CCCBBBCCD?A@@A@2BC?AADD=CACC@CCC@CC9;:ACBB@CCCCCCCC@CCC?BB>BCBBBBB?BBDB?DBBBBBCCCCCCCBCAC?CCC@BB@B@BBBCCCBBBE>CDC<E@B>A@@@@0BCECD=CCCCDDCBAA<@@@@0@@@AD?C@BC@CDBCCCD?B?BDHCCC?::;?AAACA@AAACCAABBAAABB@BBBDCC?CCCC@E@CB:9
@ATNG8:01000:04645
GATGGTAGCGCGACGAGCGTAGACCCAGAAGATCAGGAACTCTAGAAGAATTCAGATTTTTAACACGAGAGTAAACGTAAAAAGAAGGTTTTACAAGACTCACGTTTAACAATATTGCAGCGGTACGCACACAATCGAAGCGCAGTAAGGATGGCTAGTGTAACTAGCAAGAATACCACGAAAGCAAGAAAAAGAAGTAACGCTATTAACTATTAACGTACCAGTCTCTTCCGAAAGAATGAGTACGATGAGAGAGCTCTCTCTACCATCGTCCGACTTAAAGTCT
+
;8;;444;:>455;9966666<<<=3566155;=4949:4:943/8488)/)/6--/999'60/----/9:66616345===*==1526==0<<<75655559444/58;<9=;;7;>;;=>:??C>C@AA;;9<BBC?BABABBBC@C>A@@>AB@<;;?B8@<@88;;33.38;6@A===5::;699?@@.<;5;00*0:/039496::;;6?6?@@??>A@>9:7;8=669;(..*/.776677222:;88;@>=88685?AB<>>=>?=7<855./@6>88/
@ATNG8:00978:04702
GATTAGAGAGACTGTAGCGCACCCAGAAGATCAGGAACTCTAGAAGAATTCAGATTTTTAACACGAGAGTAAACGTAAAAAGAAGGTTTTACAAGACTCACGTTAACAATATTGCAGCAGTACGCACACAATCGAAGCGCAGTAGGATGGCTAGTGTAACTAGCAAGAATACCACGAAAAGCAAGAAAAAAGAAGTACGCTATTAACTATTAACGTACCTGTCTCTTCGAAACGATGAGTACGAGAGTCAGAGCAGAGCTACCATCGTCCGACTAAAGTCT
+
9:;<AAABABBBCECBCCAAAAC=BBB>BA@@AB?C@CCCCCCB?AA485:AAABDDD3D??@????CBBBD>CBBBAAA,A@<@>BFK=GFC:<;AA@@@00-/7::6?<?;?@BBCCCCCCCCCA@@@:<;AB?@?EGBBAAB?B@@=@ABAA?@@?DDBBB@<@A8000;>>09:9+9:93999998$7:6795588:><<><<8>B9>9=>AAA@DBCECDC@B@@@8@000;@@BBBBBCB:::AA@@@@><<::::4;;>===8==>>>E:DDB?
@ATNG8:01009:04683
GTGGTAGCGCACACATAGATACAGTACTCATTACGTTTCGGAAGAGACAGGTACGTTAATAGTTAATAGCGTACTTCTTTTTCTTGCTTTCGTGGTGTTCTTGCTAGTTACACTAGCCATCCTTACTGCGCTTCGATTGTGTGCGTACTGCTGCAATATTGTTAACGTGAGTCTTGTAAAACCTTCTTTTTACGTTTACTCTCGTGTTAAAAATCTGAATTCTTCTAGAGTTCCTGATCTTCTGGACGACGCGCACTGACACTACCATCGTCCGACTAAAGTCT
+
///)//99049AB@@ABB@:<<555555788)//99939<:?694??9??433933,34=>:@?A?@@A@887<>177777$37,3333(3355.555.6>8<=?;;;6;;;9=@5925592929@@@=955.//9:)/////:;;:;<<<>><>?@9949929=??;9:BBBB@CCCBB7@=@;9>>>>(99===5>999>?:9608==<=+<////)/49:5;;:////+/5::9//57:<?;>?>@@699==>>@?@@@?>@<@?@ABE@BCB@>=8:99:
@ATNG8:01006:04741
GATGGTAGCACGAGTCACTCATATCCAGAAGATCAGGAACTCTAGAAGAATTCAGATTTTTAACACGAGAGTAAACGTAATAAGAAGGTTTTACAAGACTCACGTTAACAATATTGCAGCAGTACGCACACAATCGAAGCGCAGTAAGGATGGCTAGTGTAACTAGCAAGAATACCACGAAAGCAAGAAAAAGAAGTACGCTATTAACTATTAACGTACCTGTCTCTTCCGAAACGAATGAGTACGATGAGAGAGCTCTCTCTACCATCGTCCGACTAAAGTCT
+
444<8=>CBCAABCCBBBCCDBBBDGCBB@BBBB::9;@CCDCBBC@CD@C@A?@;;;;;.:?CBCCCBCCCCB<B8:;@CCACC?C?BBB:BED@CBCCBBBCB@CADD@CCD?CBCCEBBBCBABCCCCC?CCBB>@@???@?=:@?A@@>?BBBBCDA?ACCBBB>@B>BCC=@@??>8?@>:>@@@@/??<?;::AAAAA9=:=C>>3717ABAB?BBBAACC?A>ADD>CDC?BBBBBBBBBBBBBBCDDBBBB>>>==>=D===CC?BAA9992::::
@ATNG8:01006:04768
GATGGTAGCGCACACATAGATACAGTACTCATTCGTTTCGGAAGAGACAGGTACGTTAATGTTAATAGCGTACTTCTTTTTCTTGCTTTCGTGGTATTCTTGCTAGTTACACTAGCCATCCTTACTGCGCTTCGATTGTGTGCGTACTGCTGCAATATTGTTAACGTGAGTCTTGTAAAACCTTCTTTTTACGTTTACTCTCGTGTTAAAAATCTGAATTCTTCTAGAGTTCCTGATCTTCTGGTAGAGCGTGCATATATCTACCATCGTCCGTCTAAAGTCT
+
456>:>@CABBCDGCDDCDDDBBBCDCCCC;;8;BAA=BC?CABBBC@CC>A@A99458;?A<B>BCBCBA@@A=@@???,;;57:;=6>>@><??C>BD<@AACCJACCDDCBBC@CCC>?>AA@?@AA@>@@CCADBBBC@@@CCCBBBBCC@CCC<BA@C@BACBBBDCC@CCCCC;B=B;;::::*:BBCC>CBBCCCBBBA5;;;;*;AABB@B@CC@@AABBBC@C@CCCCBC=@@B?CBCCCCCCBBBBBCCCBB?@=@???CC>@@@A@?8@???
@ATNG8:01008:04774
GATGGTAGGACGAGCGTCTGAGAGGTACTCATTCGTTTCGGAAGAGACAGGTACGTTAATAGTTAATAGCGTACTTCTTTTTCTTGCTTTCGTGGTATTCTTGCTAGTTACACTAGCCATCCTTACTGCGCTTCGATTGTGTGCGTACTGCTGCAATATTGTTAACGTGAGTCTTGTAAAACCTTCTTTTTACGTTTACTCTCGTGTTAAAAATCTGAATTCTTCTAGAGTTCCTGATCTTCTGGGCAGACTCTCACACGCCTACCATCGTCCGACTAAAGTCT
+
;99@5::B?BBBBCBAABABBBBE@CDECC99;:DFE>CC?C@CCCCCCC@CCCCC@B@CBAB>A?ACBCBBBDC?AAAAA2AC<A@BB<ABBCACDDADC>@@@BCC@CCCBBBCC@CCC@D@CBAABBCC@CCCC?CCCCCDBBBBCBCCBBC?BBB?CC@D?BBC@@ACCCBFA@AA7A<A;;;;;;*:CCCC?CCCCCBDBBB@BBBC5CBBBC?@=@B?ABBBCCC@C>CAACBB?BBCC>CCCCBBBBBCCCCCC@BBB@BCCCCD@CBBBBB>CBBB
@ATNG8:00992:04796
GATGGTAGGCGAGAGTGAGACGCAGTACTCATTCGTTTCGGAAGAGACAGGTACGTTAATAGTTAATAGCGTACTTCTTTTTCTTGCTTTCGTGGTATTCTTGCTAGTTACACTAGCCATCCTTACTGCGCTTCGATTGTGTGCGTACTGCTGCAATATTGTTAACGTGAGTCTTGTAAAACCTTCTTTTTACGTTTAACTCTCGTGTTAAAAATCTGAATTCTTCTAGAGTTCCTATCTTCTGGATATGAGTGACTCGTGCTACCATCGTCCGACTAAAGTCT
+
4449394565;@AABBDCCB<;A>@@BBCCAA=@@@A;@@=A?AAABB@A>ACDCC@D>@?BB>B?BBCFFBB;B7BCCCD3BB=?<<818===8>8=7BC>>??@9:39??=>>>=:=>>:>9>::888:<:?=>>:>>>A@AA>;::??<===87559<<6<49;<=?????7;;???2?8=8==<<<,777<>,/,/<///<>::1////'////;496?B=B???AAA<A:>=>>>9;;;<=>>=@@@BBBB;;;?;;;@A:>;;;>>:===?>>7>;;;
@ATNG8:01005:04783
GATGGTAGCACGACACGACGATGTGTACTCATTCGTTTCTGAAGAGACAGGTACGTTAATAGTTAATAGCGTACTTCTTTTTCTTGTCTTTCTGTGGTATTCTTGCTAGTACACTAGCCATCCTTACTGCGCTTCGATTGTGTGCGTACTGCTGCAATATTGTTAACTTGAGTCTTGTAAAACCTTCTTTTTACGTTTACTCTCGTGTTAAAAATCTGAATTCTTCTAGAGTTCCTGATCTTCTGGGTGTATCAGCGAGTATCTACCATCGTCCGACTAAAGTCT
+
///96::===;;;;99555559999;;;==>?:>BB@8>>>9354545;:7;:4847;5:;0/)0*/8;9;;<==4:8988'3823<>?@8?=<<=/733,39388555<>>>CCCAA@ACD@C?CDCCCCBB?BBCD?BBCCCCBBECCCCBBBD@DDD?BB?B@BB?ABACCC?BBBDD9C>@>@BCDC3AABBC<B@A??>ABBB?ADDD3D999E@E?AA?BCDBBBA<B<@AAADD7;;@@:;;;AAAAAA@@@>A?>>>>5<<<=?><@AA<<<6<:::
@ATNG8:00968:04845
GATGGTAGCTCGCTGATGATATCTCCAGAAGATCAGGAACTCTAGAAGAATTCAGATTTTTAACACGAGAGTAAACGTAAAAAGAAGGTTTTACAAGACTCACGTTAACAATATTGCAGCAGTACGCACACAATCGAAGCGCAGTAAGGATGGCTAGTGTAACTAGCAAGAATACCACGAAAGCAAGAAAAAGAAGTACGCTATTAACTATTAACGTACCTGTCTCTTCCGAAACGAATGAGTACTACTCTCAGAGACACACTAATCGTCCGACTAAAGTCT
+
ABAD@DCBCBBCBBBBCCBBBCCCC@BBC@CCCCBB?B?BBBAADD@DC=?=?BBBBBBB3B?CCBBBBBBBBB;@?9;;;;*;C@KGJJJ;CCCAGCCCCDC?@>@@BB?CAA?ABCBDCCCCC@@@CCCD@BACC=@?BCBBBB>B@BBB?CBBBBCBB?BBBA@AAFE???@>AACCA;?9:3:9999(9A<A898ADBBA;A=AC@@;@=AAB@@>@CCABBB?B?BBB>BCC?AABBBBAACCCCABBCCBBBB>>?==:>@@CB?BBBBBB>BFBB
@ATNG8:00994:04889
GATGGTAGGCACTGCGCACACATCCCAGAAGATCAGGAACTCTAGAAGAATTCAGATTTTTAACACGAGAGTAAACGTAAAAAGAAGGTTTTACAAGACTCACGTTAACAATACTGCAGCAGTACGCACACAATCGAAGCGCAGTAAGGATGGCTAGTGTAACTAGCAAGAATACCACGAAAGCAAGAAAAAGAAGTACGCTATTAACTATTAACGTACCTGTCTCTTCCGAAACGAATGAGTACTACTCTCAGAGACACACTAATCTTCCGATAAAGTCT
+
999?7<==?BBC;;;BBBBBBCCCC>BBB@AB@AAB?C@ABBBCBB?;;6;>BACCCCCB1B;CB?@@BCCCCC>??ABBBA0AA=A>BAA3BAA=@;::?A:997?;@A=@@AAA;@>BCCCCBCBACB;0,0=00+0:6;=?>?9?;A:;5:A?>?BAB?BABFDD=AA@BBB999AAA9AAA<@@@AA2ABAB?>ADDH@=1617<//)/)/5>>@?BA??>>>:@9=?A=?@A>AACCBCCC:::??@BBB::9AAA@>>99//)/)/6/55'5:55
@ATNG8:01000:04910
GATGGTAGAGTATCATGTGTATCTCCAGAAGATCAGGAACTCTAGAAGAATTTCAGATTTTTAACACGAGAGTAAACGTAAAAAGAAGGTTTTACAAGACTCACGTTAACAATATTGCAGCAGTACGCACACAATCGAAGCGCAGTAAGGATGGCTAGTGTAACTAGCAAGAATACCACGAAAGCAAGAAAAAGAAGTACGCTATTAACTATTAACGTACCTGTCTCTTCCGAAACGAATGAGTACACATCGTCGTGTCGTGATCGTCCGACTAAAGTCT
+
955;7;=>BCCCCCDECAAABCCCB@DLM?B@A@@@5;5999;;4929>259)9:999555$579<7>>00/99<3::<<<<<+<A>A@CED;CCD@BBBA@?A::8:?CC@BBC>AACBBBCCCCCCFDBBB@C@@@?AAAABA@@=A@C@@?@CDCCCCC?AAB???@BB?BBB>AACDC=BAA>ACCBB1CD?BAAABB>?@<@;@@AD5668ACCC@BBBBBBB?B>AAA=BCC@BBBCCBBABBBBBCA@@B@@@?AABBAAD@CCC???:@BBB
@ATNG8:01003:04902
GATGGTAGCTCTGCTCTGACTCTCGTACTCATTCGTTTCGGAAGAGACAGGTACGTTAATAGTTAATAGCGTACTTCTTTTTCTTGCTTTCGTGGTATTCTTGCTAGTTACACTAGCCATCCTTACTGCGCTTCGATTGTGTGCGTACTGCTGCAATATTGTTAACGTGAGTCTTGTAAAACCTTCTTTTTACGTTTTACTTCTCGTGTTAAAAATCTGAATTCTTCTAGAGTTCCTGATCTTCTGGGCAGACTCTCACACGCCTACCATCGTCCGACTAAAGTCT
+
<<:<8994444<::;;;666<<<<<=<9995905>><4;:6;.9::@@@@499@55.58445<5>:?@<@?00/=7<<;;?0?;:;;;>:>?@=.95=9993>>:<>?8=<696;;:<A??<?@AAAC@@@@?B;;;=A@BCC;000@000<<00*009;<>9>9<:@;;;;>@<<;;AG2?9<269@@@,@@9595'555.59955447<<=?+655;939399.45=;:::7<7=;8849.4799,9@=>>A@@AC999@@;@>=8=9949=8<;;?@@9999=
@ATNG8:01009:04930
GATGGTAGAGTATCATTGTGTATCTCCAGAAGATCAGGAACTCTAGAAGAATTCAGATTTTTAACACGAGAGTAAACGTAAAAAGAAGGTTTTACAAGACTCACGTTAACAATATTGCAGCAGTACGCACACAATCGATGCGCAGTAAGGATGGCTAGTGTAACTACAAGAATACCACGAAAGCAAGAAAAAGAAGTACGCTATTAACTATTAACGTACCTGTCTCTTCCGAAACGAATGAGTACACATCGTCGTGTCGTGCTACCATCGTCCGACTAAAGTCT
+
///7289>CBCCCBBB?AA>AA@@@B>B@@=@@:=@@?B@CCCCCAB>AC?B?BCD>>>>?0@?CFDBCCCCCCC7@?99999(;=9=599909BC;@AAACDCBB?B>BB>BBC>BBBBBBBBDCBCCDDBB?BBCCCBBBBBBBB>B?BAA?BBBBABBB?BAACC?BC@CBC@CCBBB<AAB?BBDED5BB?BCCCCCCB?0000>@@0000@AAB@FCCBBCC@C@BCC>CBB?BCCDBAAAAAAAAACCCCAAABBBCBB?BBBBDD?CABBBC>BAA@
@ATNG8:01003:04984
GATGGTAGGCGTGTGAGAGTCTGCCAGAAGTTCAGGAACTCTAGAAGAATTCAGAATTTTTAACACTGAAGAGTAAACGTAAAAAGAAAGGTTTTAACAAGATCTCACGTTAACAATATTTGACAGCAGTACGCGCACAATCGAAGCGCAGTAAGGATGGCTAGTGTAACTAGCAAGAATACCACGAAAGCAAGAAAAAGAAGTACGCTATTAACTATTAACGTACCTGTCTCTTCCGAAACGAATGAGTAACGTGTGCGACGTGTCTCCTACCATCGTCCGACTAAAGTCT
+
995<7<AB=BBBBCGCCAA<<<0/)/:::@C9<6?9=7<:9970/)/:4:5-///,/;;;$/,-5-///)/77///(/444<<<$55<291787*73//)//666//3;=6=633,3333(333///-------59222499965582358..).*..>633337<;;78666>>;7927=;8<:677'567/5<;;</=?:?777=::;=<@=@@@A<?;?8888<A:;;==<6;7;=>3>@A=@A<;22,25559>>9;;;::99974:76.5<:9996;99555(5777
@ATNG8:01010:05001
GATGGTAGGCGACATACATACGCGCCAGAAGATCAGGAACTCTAGAAGAATTCAGATTTTTTAACACGAGAGTAAACGTAAAAAGAAGGTTTTTACAAGACTCACGTTAACAATATTGCAGCAGTACGCACACAATCGAAGCGCAGTAAGGATGGCTAGTGTAACTAGCTAGAATACCACGAAACAAGAAAAAGAAGTACGCTATTAACTATTAAACGTACCTGTCTCTTCCGAACGAAATGAGTACTGCGTCTCACTCTCGCCTACCATCGTCCGACTAAAGTCT
+
---50588<<A;;?BBBHGGBBBBB@BBHACCCAA@5;5;AAAABC@;;8:>?>@@@AABB)B?BFJCCCFDBCB>BCCCEEE5BB@B@FDDD5GCC@C;;;@@B;;7;?BC@CCC@BCBCCBBBBCCCBBBCC@B@@@?BBAAAA@@<A?BBB@BBBCCBCB@BBBCCCBBB?CDC=@@999+9=;=>???,=?:?AABBBBCC>A>AB>=088)8>CBC@CBBA@CC=@=;;5::88*7;??ABAAAA?@@AB@@ABCCCC@CCC?CCBBCC?A?@:99.;ABB
@ATNG8:01013:05008
GTGGTAGTGTCATATGAGAGTGTGTACTCATTCGTTTCGGAAGAGACAGGTACGTTAATAGTTAATAGCGTACTTCTTTTTCTTGCTTTCGTGGTATTCTTGCTAGTTACACTAGCCATCCTTACTGCGCTTCGATTGTGTGCGTACTGCTGCAATATTGTTAACGTGAGTCTTGTAAAACCTTCTTTTTACGTTTACTCTCGTGTTAAAAATCTGAATTCTTCTAGAGTTCCTGATCTTCTGGACGACGCGCACTGACACTACCATCGTCCGACTAAAGTCT
+
//96::;@BB=@@;=@@@BAAABB@969A@?<@BBD=CB?B?BAAAAAB8:9@@F;A?BBAA6;79BA;;A?9A;99555$5;499990944:3;;9;:A0//<<@C?ABDCCBB@=AAC?D>BBCC;<;B@CBBC8;;ABA@ABBBAAAAAAA=;::<>@?B?BBCBBBDCE>A@@@@7A?B>BAAA@0@BACC:;;CBBBA@@C5;;<;*<A@AA?A?CD@BBCBCAA>A?CBBCBD=A>><=B000>=?>BBBBBCCBAAB<@@;:;@=@CC;;;/:AAC
@ATNG8:00973:05078
GATGGTAGTACATGATAGACGACACCAGAAGATCAGGAACTCTAGAAGAATTCAGATTTTTTAACACGAGAGTAAACGTAAAAAGAAGGTTTTACAAGACTCACGTTAACAATATTGCAGCAGTACGCACACAATCGAAGCGCAGTAAGGATGGCTAGTGTAACTAGCAAGAATACCACGAAAGCAAGAAAAAGAAGTACGCTATTAACTATTAACGTACCTGTCTCTTCCGAAACGAATGTGTACAGAGAGTACGATATGTCTACCATCGTCCGACTAAAGTCT
+
<<:=7;@B:>99954::;<@AB;;;9><=7<;7///)/)/77//4:5::5:5394555555#5.59999>A>@@>6=A;;;;;';>:>;@>>0>CC>BBHCCECDF@C@@@<?AA7;;BAAD@A@BDCCCBBB?<;;C@BCCCBC@A>BAH;;=;CCCCDBB?BBBBDD?BA????@BBCCC=A8849@??@2AC?C:::DBBBB?B?BAAC7948>B@@=@B@A@@@=@?CCC<AAD?AACBBBBBCBCBBBBBECAAA>??>>>9>AB@AA>A?888?6>>>>
@ATNG8:00978:05062
GATGGTAGCATCATGCATATCTCACCAGAAGATCAGGAACTCTAGAAGAATTCAGATTTTTAACACGAGAGTAACGTAAAAAGAAGGTTTTACAAGACTCACGTTAACAATATTGCAGCAGTACGCACACAATCGAAGCGCAGTAAGGATGGCTAGTGTAACTAGCAAGAATACCACGAAAGCAAGAAAAAGAAGTACGCTATTAACTATTAACGTACCTGTCTCTTCCGAAACGAATGAGTACAGAGAGTACGATATGTCTACCATCGTCCGACTAAAGTCT
+
:<<>=AAA;55:<99;;;;;@@@@A466?;?;9:AB<@=@BA@???;=>6=;>???8=;<+B447=B@=@@00,/69;===+??<@:A<<0@AD=BACABAB@@5;4:@;@CC@B@@@BCBCCCCCEBBBC@BAAA6::;:ABBB?B@E<;6;AAAACBBACCBCBB?BB?BBB?BB@AA;??=;>==??.?B?BBCCCA>>>;>;>AAA7;6;>BBB?ABAABDC?B?BCE?BAA?999BBDBBBCBBBB???BBBCCBBBB><>?AA@@<@@@@BB;?>>>
@ATNG8:01009:05079
GATGGTAGCGCACACATAGATACAGTACTCATTCGTTTCGGAAGAGACAGGTACGTTAATAGTTAATAGCGTACTTCTTTTTCTTGTCTTCGTGGTATTCTTGCTAGTTACACTAGCCATCCTTACTGCGCTTCGATTGTGTGCGTACTGCTGCAATATTGTTAACGTGAGTCTTGTAAAACCTTCTTTTTACGTTTACTCTCGTGTTAAAAATCTGAATTCTTCTAGAGTTCCTGATCTTCTGGGTCTCTCTCTCACGCACTACCATCGTCCGACTAAAGTCT
+
///75;;9=;BBBBB:69CC@?BCCCCB@<94.4444)4>.5496<=>BCACBAAAAE@DBBB7:6;AA;;;><;64////$/>:///<10/6<8==>;=B755=BBCACBCBBBBB:;;B@C>BBCDBBBEACABA?BBDCBCBBB@@@BB;;;?A@@>@B?B>BBBBBBCBB?=BBBB6A;A;;;;;;*9?>==8>999:<>>;;8@>@<0<996=8<8>>969@@@9949;??<?BB?B@?@<@BBBCCC;;;B;;<ACCCC=@;;;;;@CCDCCD?FFA@
@ATNG8:01013:05037
GTGGTAGAGTATCATGTGTATCTCCAGAAGATCAGGAACTCTAGAAGAATTCAGATTTTTTAACACGAGAGTAAACGTAAAAAGAAGGTTTTTACAAGACTCACGTTAACAATATTGCAGCAGTACGCACACAATCGAAGCGCAGTAAGGGTGGCTAGTGTAACTAGCAAGAATACCACGAAAGCAAGAAAAAGAAGTACGCTATTAACTATTAACGTACCTGTCTCTTTCCGAAACGAATGAGTACTACTCTCAGAGACACACTACCATCGTCCGACTAAAGTCT
+
44839<?DDCCBBC;;;BBBBBBB7;:A<@AACAB?A?CCCCCDC@CD=A=ACC;;;;:;%;<CCBBBCIGCBB8@B;::::(<@=@;@>?@1@CD<CAABCDD999;@CB@BBB@CBBABCCCCCBBBCBBD@CCCC?CBBA???<;=A400-0@B@BABB?BCDCDC@CC@CBB@BBBA@<@@@:@@@@@2@B?BBBCCBA:;6;4;C;;7;<@AABC@CCBCBAAD>C?DCC?B@@=@BBBBBBBABBBCA@BCBBCDDCCC??>?AAA@?=@AAABG>BBAA
@ATNG8:00970:05092
GATGGTAGTGTCATATGAGAGTGTGTACTCATTCGTTTCGGAAGAGACAGGTACGTTAATAGTTAATAGCGTACTTCTTTTTCTTGCTTTCGTGGTATTCTTGCTAGTTACACTAGCCATCCTTACTGCGCTTCGATTGTGTGCGTACTGCTGCAATATTGTTAACGTGAGTCTTGTAAAACCTTCTTTTTACGTTTACTCTCGTGTTAAAAATCTGAATTCTTCTAGAGTTCCTGATCTTCTGGTCTACTACACTGTACTCTACCATCGTCCGACTAAAGTCT
+
444:5:<<;;6@=====>CCCBBECA;;;@@@;?ACD>CC:;69>=::;;6:@<@@=C>@@CC<B=@BA@<<>:>244444$495:;??7====:B@?<?C?AACFDE@DCEEEDCC?BBCAEACBBBBCCC?C9:;@DCDCCCCDCCCBCBBBC@BBB>BA=A?BABABCDEE?A;;;;6;>B=@A@A@,?AABB=B;;;BBB;:;=BABB0A@@AC?C@CCADLE;;;C?B?BDD@AB@BBB@CAABF;<;CBBCBBCICCCC?A;;;@@<@AB;;;6;AA@
@ATNG8:01018:04482
GATGGTAGTGTCATATGAGAGTGTGTACTCATTCGTTTCGGAAGAGACAGGTACGTTAATAGTTAATAGCGTACTTCTTTTTCTTGCTTTCGTGGTATTCTTGCTAGTTACACTAGCCATCCTTACTGCGCTTCGATTGTGTGCGTACTGCTGCAATATTGTTAACGTGAGTCTTGTAAAACCTTCTTTTTACGTTTACTCTCGTGTTAAAAATCTGAATTCTTCTAGAGTTCCTGATCTTCTGGCTCTCGTAGACAGATACTACCATCGTCCGACTAAAGTCT
+
----(-555B@@;;<<>@>CBBBBDA@??B==9=BBB=BC>@?ACEHHCC@CCCBB>A=BD@@<A?CCDCCCDCC?AAAAA2AC?BCCC?CLED=;:D@EC<;;;EBC@CHCECCCC@CBB?B?DCCGBBBA=@BBB9::CCCCCCCBBBCDCBB@CBB@BC@C?BBBCCCDBB>BBBBC:B?B=@@@@@0@AABB=BBCBBCCCCB?BBBB2BBBCC@C@CC@CCBBCBB?B@BCABBC?BAB>BCAAACCBFCCDDDCCCCCC?BCCCBC?B??888-;@@A
@ATNG8:01060:04513
GATGGTAGGAGACACGTCGCACACGTACTCATTCGTTTCGGAAGAGACAGGTACGTTAATAGTTAATAGCGTACTTCTTTTTCTTGCTTTTCGTGGTATTCTTGCTAGTTACACTAGCCATCCTTACTGCGCTTCGATTGTGTGCGTACTGCTGCAATATTGTTAACGTGAGTCTTGTAAAACCTTTCTTTTTACGTTTAACTCTCGTGTTTAAAAATCTTGAATTCTTACTAGAGTTCCTGATCTTCTGGCGCTCTGTCACGTCTCTACCATCGTCCGACTAAAGTCT
+
0//<:;;;=@CBBBCCCDCDECBBCABBBD;;=;CCH?EDAB@;;;AABB?BDCCC>A>@?AA?C=???@ADCBB?>>>>>.=?;@9999&8:;?:>=B@B@=@00000+/88=:=>>=AAA<A=@>?;;;;;=BBBB7;;@@AAC>>>@@@><<=:;;;9=<8=<@@@@@@DAA<A;:::/:188)8////(-9222),),,,,,6:8=>19;;:+;//)/907066,//;;;;9:3:4:7==660///6886::?A>>===A;::@==9===>;;5;>>>?@9??A@
@ATNG8:01037:04571
GATGGTAGCAGACGTGACAGAGCGCCAGAAGATCAGGAACTCTAGAAGAATTCAGATTTTTAACACGAGAGTAAACGTAAAAAGAAGGTTTTACAAGACTCACGTTAACAATATTGCAGCAGTACGCACACAATCGAAGCGCAGTAAGGATGGCTAGTGTAACTAGCAAGAATACCACGAAAGCAAGAAAAAGAATTACGCTATTAACTATTAACGTACCTGTCTCTTCCGAAACGAATGAGTACTATGTAGAGCTCTATACTACCATCGTCCGACTAAAAGTCT
+
////+/@ABCCCCDBBBCHGCCCCC>@@B=@A@;<:<@<?BA::9?>@A=A?AAAABDDD2A<@@BBCCCEBBB=BBBCCCC5BA?A@CIC:CDF@BBBBBBDDD?C?AA@BBC>A?BBCCCCCCCCCCCBB?BDBB=AACB@@?=;@@CCC@BBBBBBBC?BBBBBD?BB?BBB9::CCB;A;;5:=<=?/?@<@<@@AAABB7;7;>=>1818ACAA?BBCBBBA>A>ABA=B997:??CCCBBBA>=AA@@@@>>>A@@====BB?>>A<>>:8888):?>@
@ATNG8:01040:04561
GATGGTAGAGTATCATGTGTATCTCCAGAAGATCAGGAACTCTAGAAGAATTCAGATTTTTAACACGAGAGTAAACGTAAAAAGAAGGTTTTACAAGACTCACGTTAACAATATTGCAGCAGTACGCACACAATCGAAGCGCAGTAAGGATGGCTAGTGTAACTAGCAAGAATACCACGAAAGCAAGAAAAAGAAGTACGCTATTAACTATTAACGTACCTGTCTCTTCCGAAACGAATGAGTACTACTCTCAGAGACACACTACCATCGTCCGACTATAGTCT
+
556>9>>EBBBCCCDGCCCBB@@@A>A<;7<@><=C?B?BBBBCCB=BC8;:;DEGDDDD2C?CCCCC;;9;;;/;ABBBCC5CD@C@CCC;CCC?BAABECC??;?=AA>BCC?CBAACBABBBDDGDDAC?CDBB?AACCCBBB?B?B@?>?BBBBCCC@BBABBB>BB@AB@577;;;3><<8<????1?C@B???DEE@@:=:=<>>6<:=@ECC@CCBA@A?4;4;;;0:::4:?ABBGBA????>?@AAA@AAA997BB>BB@>AA@@@@B@:<<=//
@ATNG8:01050:04533
GATGGTAGCGCACACATAGATACAGTACTCATTCGTTTCGGAAGAGACAGGTACGTTAATAGTTAATAGCGTACTTCTTTTTCTTGCTTTCGTGGTATTCTTCTAGTTACACTAGCCATCCTTACTGCGCTTCGATTGTGTGCGTACTGCTGCAATATTGTTAACGTGAGTCTTGTAAAACCTTCTTTTTACGTTTACTCTCGTGTTAAAAATCTGAATTCTTCTAGAGTTCCTGATCTTCTGGTGTCGTCTATCATGTACTACCATCGACGATAGAAGTCT
+
;5:B<;?BBBBCBBBCCCCC;;;BBLEDDCDB?B:::7;D?C@CCCCCCC@CBABB:;;<EFE@C=BBDBBC@@@=@@@@@,>?=>ADC=BABB@CCCEIEBCBBBB@CCBBBBCB?CBB?A@BA?>>>>?<@@@A>BBDDDCBBCABACBBBB@CBB@BB>B>BABCCCCCB;;;HDH;K@C?BBCCC5ABDCF=CBBBBCCBAA5;;;;*;;;<C>A=ACACDBEDCC@C?CCBCCD?BCD@CCICDEBBACBB;;;;;DCC@CBBB@@;;:A@@?BB99
@ATNG8:01027:04619
GATGGTAGAGTATCATGTGTATCTCCAGAAGATCAGGAACTCTAGAAGAATTCAGATTTTTAACACGAGAGTAAACGTAAAAAGAAGGTTTTACAAGACTCACGTTAACAATATTGCAGCAGTACGCACACAATCGAAGCGCAGTAAGGATGGCTAGTGTAACTAGCAAGAATACCACGAAAGCAAGAAAAAGAATTACGCTATTAACTATTAACGTACCTGTCTCTTCCGAAACGAGTGAGTACACACTCTCATATGACACTACCATCGTCCGACTAAAGTCT
+
---835-/494459<9;;=65555;39993:;566<9=?@@@A@@@9@B4929:;9><<<*<8<96/999///:1:;/////$/5.547;;&//:)//77:44//)/)//)//616/33=<<<;;A?>?=65055557<;<?;;BB?C<@;;69@==8:94.4==:::://(/6606899:2;//)/8888+681:,//-.///5:/5//5263855666977////+/68;;5;;?00/:999;@?<;>?@998AA@AABCCCC@C>=8977==><8;39445
@ATNG8:01040:04592
GATGGTAGACATATCGTACTCTCTGTACTCATTCGTTTCGGAAGAGACAGGTACGTTAATAGTTAATAGCGTACTTCTTTTTCTTGCTTTCGTTGGTATTCTTGCTAGTTACACTAGCCATCCTTACTGCGCTTCGATTGTGTGCGTACTGCTGCAATATTGTTAACGTGAGTCTTGTAAAACCTTCTTTTTACGTTTACTCTCGTGTTTAAAAAATCTGAATTCTTCTAGAGTTCCTTGATCTTTCTGGGTCTACGCTCGTCGCGCTACCATCGTCCGACTAAAGTCT
+
///728:=CMEBBBCBBBCGHBBBCEBBBBBB=BA@@;:;5:9C<===A@>ABBBB?B?CBBB?B@CB@>>B;98377777'7717775,590(0*0//)/83///557/5:==@A@@<AAA=A=DB>>>??A=AA@@<@???@@@@@ABAA677?;:;;<==5:7;@@@===CE<>>>>=/=1918=>>>/?@ABB:@??>?>@@888)9::::%:88/=7<9//-/======7=*/(/87///)/--94;---;;366=;=68;;;;B<===>>>=BB@???9?@==
@ATNG8:01048:04609
GATGGTAGACATATGTACTCTCTGTACTCATTCGTTTCGGAAGTAGACAGGTACGTTAATAGTTAATAGCGTACTTCTTTTTCTTGCTTTTCGTGGTATTCTTGCTAGTTACACTAGCCATCCTTACTGCGCTTCGATTGTGTGCGTACTGCTGCAATATTTTAATCGTGAGTCTTGTAAAACCTTCTTTTTACGTTTACTCTCGTGTTAAAAATCTGAATTCTTCTAGAGTTCCTGATCTTCTGGGCAGACTCTCACACGCCTACCATCGTCCGACTAAAGTCT
+
5;;=:??;;;<;;;;<<<<>655==656<@?;@;00*/:)/)///////3-4;;==@D6988<6=266///9666066999';8978755&2;;;2<882;?<@A?;9;4;::;;;==6;;A=@=>?>>988:16689-//<<>>>@A>>==;:;?:=====*/)/6///<8@@B>ACCCC9C?C?AAAAA0@@@AB=BBCCDCB@@@5;:;:)4<>>A?C@AA>AAA@778@D>CBB=@@000@@8@>>9>;;;@@@<<:7---947--/<<7<<<777.7///
@ATNG8:01052:04617
GATGGTAGGCACTGCGCACACATCCCAGAAGATCAGGAACTCTAGAAGAATTCAGATTTTTAACACGAGAGTAAACGTAAAAAGAAGGTTTTACAAGACTCACGTTAACAATATTGCAGCAGTACGCACACAATCGAAGCGCAGTAAGGATGGCTAGTGTAACTAGCAAGAATACCACGAAAGCAAGAAAAAGAAGTACGCTATTAACTATTAACGTACCTGTCTCTTCCGAAACGAATGAGTACGAGAGAGCACACGTGTCTACCATCGTCCGACTAAAGTCT
+
44497;=>:C>B:96>==;BAC@CG?DBB?@>>=:;799AADB@@C?BC@C@;;;@@BBB3C?BBB;?:====>7<:;;;99(59254>>?7?AA?A;::@A@;;:9?BA@CBB?CCBBGF;;;DDDDBBBC@CDBB>BBBBAA@@<@=A@@>?BBBCCCD?ABBCBB???;?AA=AAAAA;@;<8=>===/>@;??@@ABCAA:=9=>>>1818@@@@?AA@AAAB?B?CEF@DBB>AACBCCCBBBBA@@BBBBB?A@;;;>?:>>==BC=A?>>=<4@:::
@ATNG8:01014:04640
GATGGTAGACATATCGTACTCTTTGTACTCATTCGTTTCGGAAGAGACAGGTACGTTAATAGTTAATAGCGTACTTCTTTTTCTTGCTTTCGTGGTATTCTTGCTAGTTACACTAGTCATCCTTACTGCGCTTCGATTGTGTGCGTACTGCTGCAATATTGTTAACGTGAGTCTTGTAAAACCTTCTTTTTAACGTTTACTCTCGTGTTAAAAATCTGAATTCTTCTAGAGTTCCTGATCTTCTGGGCTGCGCTGATATGCGCTACCATCGTCCGACTAAAGTCT
+
444=5:;CCBBCCCCCBBBB;;;)5>>>BA;96?994)4;=@6965<>=@?@B@@@>A?AAAB@F@BCAAAB@@B?999:9(:=8=:9929A?>399918?=BCCBCB@CBCBBAABBCAA=A?>??@>???;?B>>;>ABBABB==>@??>?:;6ACC?CC@C@CBCBDDCCC>BBCDD<FAD?@@@@@,?=A9997;BBBBCBBBA?BBBB5BCCDC?C@CD?CCBBA@@=??BCBCCC998BB:AB@@@CCBCCCBCCCCBBB?BBCBBBACCB:::6;BAB
@ATNG8:01030:04657
GTGGTAGTGTCATATGAGAGTGTGTACTCATTCGTTTCGGAAGAGACAGGTACGTTAATAGTTAATAGCGTACTTCTTTTTCTTGCTTTCGTGGTATTCTTGCTAGTTACACTAGCCATCCTTACTGCGCTTCGATTGTGTGCGTACTGCTGCAATATTGTTAACGTGAGTCTTGTAAAACCTTCTTTTTACGTTTACTCTCGTGTTAAAAATCTGAATTCTTCTAGAGTTCCTGATCTTCTGGCTCTCGTAGACAGATACTACCATCGTCCGACTAAAGTCT
+
///)/7:<;5C>666CDGCCCCCC@955=:82::@>6>>098:EEMECCABBC;=;;ACCCC@C@CCDHCCCCC@CDCCC5CC?BBCC=DBCC@BBCACGA=<;BBB@BCFICCCC@BCCBC@CCCCAAAA?BBCC?BABBBCBCCCCCDBBBB@BBB@DD@D?BBBBBCBBD6;;;;;.;=A=;;;;;*;A;;;0;@CAAACCIGAEDEC5DBBCEAE@CCADCBBBCC@C@BBBC:;6;?>9@A:;;ECCDCCBBBBBBCED@BABABA?@@@>>>7@@AA
@ATNG8:01051:04665
GATGGTAGCGCATATCAGCGCAGCCCAGAAGATCAGGAACTCTAGAAGAATTCAGATTTTTAACACGAGAGTAAACGTAAAAAGAAGGTTTTACAAGACTCACGTTAACAATATTGCAGCAGTACGCACACAATCGAAGCGCAGTAAGGATGGCTAGTGTAACTAGCAAGAATACCACGAAAGCAAGAAAAAAGAAGTACGCTATTAACTATTAACGTACCTGTCTCTTCCGAAACGAATGAGTACCTCTCAGACGCTCGTCCTACCATCGTCCGACTAAAGTCT
+
889=8<;5;5<ABBCCCBBBDCCCC=CFD@BCBDBB>B?BBBBB@@>@A?C>AACBCCCC5B@CCCCCECCCFD=CCCCCCC5CC@D?CDC;CBB>CCBBCCC::;;@CC@CDD?CCBBCCBCCCDCCBBBCACCBB?CCCBCBAA>B@CBB@BBBBAA@B@CCCBCC?CC@BBB999???:@AA>@@@@@@(>@=@000@ABBB>A>@<>>4;5;@DDBACCCCBCC?B?CBD>BBC@BBBBBBB>AAAAAABBBBBBBBB@@AA=A===CC@AAA:993:???
@ATNG8:01055:04675
GATACACGTGTGCTCTCTCGTACTCATTCGTTTCGGAAGAGACAGGTACGTTAATAGTTAATAGCGTACTTCTTTTTCTTGCTTTCGTGGTATTCTTGCTAGTTACACTAGCCATCCTTACTGCGCTTCGATTGTGTGCGTACTGCTGCAATATTGTTAACGTGAGTCTTGTAAAACCTCTTTTTACGTTTACTCTCGTGTTAAAAATCTGAATTCTTCTAGAGTTCCTGATCTTCTGGAGATACACATGATACTCTACCATCGTGCCGACTTAAAGTCT
+
555:::=AB@@;B=CDFEB;=9@CB@@?@DDD?ED@BACDCEFCC@CBA;;5;5;@A@=A=@@B:;9CCD@BCBBB2@A?BBAA8?A@@=@BA?BB799?>9=>@==>B?@@?ABC@E?BB?B@B@@<@??=8<===66///=::9;;AA<;;;<@A;@;=;;;AAAAA<>>>AA5A:>=::::+:;;;;+//77<<=D??;?>>>+79=;<8<7677<///66<6=8=?999<688;5;///;99=>>?@@AA;;;?>=;;;;777569--)-4.2,**
@ATNG8:01062:04650
GATGTAGAGTATCATGTGTATCTCCACGAAGAATCAGGAACTCTAGAAGAATTCAGATTTTTAACACGAGAGTAAACGTAAAAGAAGGTTTACAAGACTCACGTTAACAATATTGCAGCAGTACGCACACAATCGAAGCGCAGTAAGGATGGCTAGTGTAACTAGCAAGAATACCACGAAGCAAGAAAAAGAAGTACGCTATTAACTATTAACGTACCTGTCTCTTCCGAAACGATGAGTACGTGTGACGTACGTGAGCTACCATCGTCCGACTAAAGTCT
+
,,,,,,-445=5659999555958(---50--+5;;=:?;<<<=55645<7<.65999999(;9>><<<=?;@A@6@0////&/727)44)444.44448848A>B<@?:?8707?@@BCCFCEBBABBBC?CBBB?BBB@@A00-0:@0:6:?>;<@?@=988>>@=?>;???8<<8833;;<=?>>>.=?:@<:::;97:6:9>:;::=<AABBB6;;;;;AA>A?@@>6=9:778<<<<773<<?CBBBBABBCDBAAA=:99????BAA9992:ABA
@ATNG8:01026:04699
GATGGTAGTATCTGTCTACGAGAGCCAGAAGATCAGGAACTCTAGAAGAATTCAGATTTTTAACACGAGAGTAAACGTAAAAAGAAGGTTTTACAAGACTCACGTTAACAATATTGCAGCTGTACGCACACAATCGAAGCGCAGTAAGGATGGCTAGTGTAACTAGCAAGAATACCACGAAAGCAAGAAAAAGAAGTACGCTATTAACTATTAACGTACCTGTCTCTTCCGAAACGAATGAGTACACATCGTCGTGTCGTGCTACCATCGTTCCTTCTGAGTCT
+
0//:6::<CA@<<@CBDCECAB@FDABBB@CB@@@>:?:984<=5835<17133333333$3,389888;;333(3355@@@+==:=9>>?2@>A@CCCCA@@;;5;=;;4;995<?>/0///9;9;;665<=>==9;:::8<<>=9;6;;>9=<=?888449<<===8>=6333.38::=54446<<>>=+=<788443879<0/(////060688/3/399;333.338=@:9?@=:::A????@?AABBA@@B;;:AAAAAA;::9>?:>:>;@984=:=9
@ATNG8:01062:04723
GATGGTAGCGCATATCAGCGCAGCCCAGAAGATCAGGAACTCTAGAAGAATTCAGATTTTTAACACGAGAGTAAACGTAAAAAGAAGGTTTTACAAGACTCACGTTTAACAATATTGCAGCAGTACGCACACAATCGAAGCGCAGTAAGGATGGCTAGTGTAACTAGCAAGAATACCACGAAAGCAAGAAAAAGAAGTACGCTATTAACTATTAACGTACCTGTCTCTTCCGAAACGAGTGAGTACGATGAGAGAGCTCTCTCTACCATCGTCCGACTAAAGTCT
+
//9<7<C<<6@@?666=54595555)5:;7;;;<<<9=:;;?<;:>7?>9>>BBBBDEIE3D@AABAACBEAAA;AA@@@@B1BE@D@DEF;ACB@CCAACAB;;;.;=@A@CCC?ABCCCBBBDBBBCCDCC@CC@@>@DAABA@A?B?CAA?ADEEBBBD@CAAA@@<?A=ABC>B@@@@7000*0;;;;,9;6877@ACDAC?C?BBB>5858@FEF@CBB;;;C@C?BFE>A<;;BBBBBBBBAA@ADCCDEBBA??>B:>?@@>>>9:4:@9:9C>C@@?
@ATNG8:01048:04755
GATGGTAGCGAGCGAGTGTGTATACCAGAAGATCAGGAACTCTAGAAGAATTCAGATTTTTAACACGAGAGTAAACGTAAAAAGAAGGTTTTACAAGACTCACGTTAACAATATTGCAGCAGTACGCACACAATCGAAGCGCAGTAAGGATGGCTAGTGTAACTAGCAAGAATACCACGAAAGCAAGAAAAAGAAGTACGCTATTAACTATTAACGTACCTGTCTCTTCCGAAACGAATGGGTACTATGTAGAGCTCTATACTACCATCGTCCGACTAAAGTCT
+
////)/:==>DBBCBBCBBBBB;;;.5:@=@ADB;:297??>CBBB>AA=?;?BABBDDD5E@CCCCCCC@;?D:?>99555$9@6;;@<<0@@B=9;9@9=999.48>?;@BC@ECCCCCCCBBBBDCCCC@CDBB@BBACCCCC=A?ACC?CDCDCCBB@BCCCCB<@@?CCC?CBBBB=A==999988(9@>CBBAABCDD7979;;>8=7==BBB>BBCBABB@B@BCC>BCD?CCE=AAABBBBDBBAAABBBBD>>>CC@D;:;@A<?;;;AA:AA@>
@ATNG8:01059:04777
GATGGTAGTACATGATAGACGACACCAGAAGATCAGGAAACTCTAGAAGAATTACAGATTTTTAACACGAGAGTAAACGTAAAAAGAAGGTTTTACAAGACTCACGTTAACAATATTGCAGCAGTACGCACACAATCGAAGCGCAGTAAGGATGGCTAGTGTAACTAGCAAGAATACCACGAAAGCAAGAAAAAAGAAGTACGCTATTAACTATTAACGTACCTGTCTCTTCCGAAACGAATGAGTACAGAAGTACGATATGTCTACCATCGTCCGACTAAAGTCTA
+
44:;8<===556=<<<==;;:;;;;756616=<999.55)499<;;9466)/)//8744444$4.3;;<<==;???8<?>>>>?,??:?=BB>185A7;<:989///)/0685::<7;===BDBBBB;;:AA?@@AA@D?BABBBBBA=B?A;;7;@ABDBBB@@@@BBB@BE@CBB?AA989+3771377788$8;87847==BB=?A;588B:?;?:A@B?CBAA@BB@C@DBD>CCD?AABAAAC?@?@BCDBEBBBBB?>?BB<@;?5653875559/68855
@ATNG8:01018:04781
GATGGTAGTATCTGCACACTCTGTCCAGAAGATCAGGAACTCTAGAAGAATTCAGATTTTTAACACGAGAGTAAACGTAAAAAGAAGGTTTTACAAGACTCACGTTAACAATATTGCAGCAGTACGCACACAATCGAAGCGCAGTAAGGATGGCTAGTGTAACTAGCAAGAATACCACGAAAAGCAAGAAAAAAGAAAGTACGCTATTAACTATTAAACGTACCTGTCTCTTCCGAAACGAATGAGTACACATCGTCGTGTCGTGCTACCATCGTCCGACTAAAGTCT
+
444:5;>>CCBBBBBDECEDCCCCD@CCC@CDB@@B<@;@ABAAAB?AB?B??==9:999)9<ACCBBBBA9:8+9?;;;;;':C9=499:*9AD@CBAAEEE@@?@@CC@BDD?BA@@BDDCCBCCCCCBC@BD@@>??BBACAB>A=A==6<=<000<@;=>;:33,//(///(/89999/9884333333#333(39978:735(/(.555(./'/:>??@BBBBBCE?B=BCC>CCB?AABBBC@?ABBCBABBBB???BBBBBBABAAACE?BA@?;;1????
@ATNG8:01022:04842
GATTAGGACGAGCGTCTGAGAGGTACTCATTCGTTTCGAAAGAGACAGCTACGTTTAATAGTTAATAGCGTAACTTCTTTTTCTTTGCTTTCGTGGTATTCTTCTAGTTACACTAGCCATCCTTACTCGCGCTTCGATTGTGTGCGTACTGCTGCAATATTGTTAACGTGAGTCTTGTAAAACCTTCTTTTTACGTTTACTCTCGTGTTAAAATCTGAATTCTTCTAGAGTTCCTGATCTTCTGGGCAGACTCTCACACGCCTACCATAGTCCGACTAAAGTCT
+
55:8==8:5449444=<54/::)///777959:::(4444)4////////7779:.945559.4.5=999;9499455555$555)559<2////)/992/5.59<=>9>=>655::.44:./)/8////66538///(//:5554494//:77//)/99)//29.554494445444444&46;455555$44455)55////////)///&555/75;277)/////44.43445=<;7;455)5555<665997////2769)//////)//:99:+//-6
@ATNG8:01059:04849
GATGGTAGTGTCATATGAGAGTGTGTACTCATTCGTTTCGGAAGAGACAGGTACGTTAATAGTTAATAGCGTACTTCTTTTTCTTGCTTTCGTGGTATTCTTGCTAGTTACACTAGCCATCCTTACTGCGCTTCGATTGTGTGCGTACTGCTGCAATATTGTTAACGTGAGTCTTGTAAAACCTTCTTTTTACGTTTACTCTCGTGTTAAAAATCTGAATTCTTCTAGAGTTCCTGATCTTCTGGATATGAGTGACTCGTGCTACCATCGAACTTGCAGAGTCT
+
;;;D?BCBB@ACCBBBDCCCBBBBDDCCCC??>?DDE=@A@D@CBCCCCDACCD;;;9;CCDB?B@BBCCB;:;C?BBBBB2<;79ACC=BBBD@BBB>BJ=;;;CCFACCGGBBBC@BBB@C@CCAAABAB>BBBB?BBBBCAAAB;;;CDDCB?BBC?BC@C@@@ABBBBEC@BABDD;D@D<@ADEL2AB;;;0;;;;;;B<;;?DBCB2B@@AC?C@BB?A@@BBBB?B>A@ACDE@BBC@CC;;;CCCDB;;;FBBBDBA><;;@@@BB@BBBCBBBAA
@ATNG8:01018:04913
GATGGTAGCGCACACATAGATACAGTACTCATTCGTTTCGGAAGAGACAGGTACGTTAATAGTTAATAGCGTACTTCTTTTTCTTGCTTTCGTGGTATTCTTGCTAGTTACACTAGCCATCCTTACTGCGCTTCGATTGTGTGCGTACTGCTGCAATATTGTTAACGTGAGTCTTGTAAAACCTTCTTTTTACGTCTACTCTCGTGTTAAAAATCTGAATTCTTCTAGAGTTCCTGATCTTCTGGGTGCGCTACAGTTCTCTACCATCGAACTTGCAGAGTCT
+
;;;;.44445@EFDECBAACCCCCBBBBBB@@;@AAA<ACAC@CCBABBD?CBB@@<@AA@AC@D@CCCCE@@@A=@@@@@0@C?CBDE@BBCDACCC?CA:;;CCBCACCKCCBBB@CBB?B>BBBBBABD@CDCC@CGGGCCBC;;;DHEECC@DBB?BD?A>BABAA@BCC?B;;;;6;>B?BBBBB5BBECCCBACBFCC;;;?BBBC5CA@AA0000A=AACCC@@6;6;AABBC@A@A@;AA;:;B@@@CC?BCBCDDB;;;CC?BB?ACCECCBCA
@ATNG8:01022:04911
GATGGTAGTCTCAGATAGTCTATAGTACTCATTCGTTTCGGAAGAGACAGGTACGTTAATAGTTAATAGCGTACTTCTTTTCTTGTCTTTCGTGGTATTCTTGCTAGTTACACTAGCCATCCTTACTGCGCTTCGATTGTGTGCGTACTGCTGCAATATTGTTAACGTGAGTCTTGTAAAACCTTCTTTTTACGTTTACTCTCGTGTTAAAAATCTGAATTCTTCTAGAGTTCCTGATCTTCTGGGTGCGCTACAGTCTCTCTACCATCGTCCGACTAAAGTCT
+
999:7;BBBBBBBBBCBCBCBDCHDBBBCC@@<@@AA9BB5<6;@@B@BB@BBAAA=A=AA@C?C@BCBB@@@@@:@<<<0:>900000+06::6;;;9<A>??>BCEACCCCCCCC@CCC?B?CCCCBBAA?BDBB@CBCCCCBBBBDDDD???@CCC?CC?C?BBCBBBCCCACCCCC9B<@<99999*9@@BC>DCBBBAAACC5;;;;*;@@ABAB@GD@CCCBBBB@B@BBBCCC<B99:7:BBEBBBCCCCCCDCBBCC@BBCBBB?EGBBCD>DBBB
@ATNG8:01043:04910
GATGGTAGCTCACGTACGTCACACGTACTCATTCGTTTCGGAAGAGACAGGTACGTTAATAGTTAATAGCGTACTTCTTTTTCTTGCTTTCGTGGTATTCTTGCTAGTTACACTAGCCATCCTTACTGCGCTTCGATTGTGTGCGTACTGCTGCAATATTGTTAACGTGAGTCTTGTAAAACCTTCTTTTTACGTTTACTCTCGTGTTAAAAATCTGAATTCTTCTAGAGTTCCTGATCTTCTGGACGACGCGCACTGACACTACCATCGTCCGACTAAAGTCT
+
448;8=>CBDDBBBCD<6<DCCDCBBCCCB:9::AAD>CC@B@BCCDEDD?BBBCB?B@BBCB@C>AABBCCCCC?CCCCC2BB?BBBB<ABA@8::@<@A;??AABB@BCBBBBCE@@==:><@@@===>><>@@B<A:::AAAAAA@A>===>:===;@B<@=@@=>=@>>?;>>>>>/;4:::::::+:A=@@6==9///=::=<ADDD/A;;;B<@<@@<@AA????=D<AAAAAA;@@@<==88///669?AA@@?<<=D=@>=>@@<>=>>AC:???>
@ATNG8:01063:04920
GATGGTAGCAGACGTGACAGAGCGCCAGAAGATCAGGAACTCTAGAAGAATTCAGATTTTTAACACGAGAGTAAACGTAAAAAGAAGGTTTTACAAGACTCACGTTAACAATATTGCAGCAGTACGCACACAATCGAAGCGCAGTAAGGATGGCTAGTGTAACTAGCAAGAATACCACGAAAGCAAGAAAAAGAAGTACGCTATTAACTATTAACGTACCTGTCTCTTCCGAAACGAATGAGTACGAGAGTCAGAGCAGAGCTACCATCGTTCCTTCTGAGTCT
+
@@@B@@ACCCCCBBBCCCCCCEDBB?BCC?CCCC??>?@BBABAAA?CC?A>BBA77777.9@DFCCCBBB:98*8>9:;;;';@<@4999'5A>9>CCCCCC<:9;@CC@CBB?BBBBCCCCCCBCCBBBB?BBBB=??BBCCBB>B?C:::;DFDBBBA?BBBBAA?BD@AAA>AABBB=???<=====.=B<A;:;@@@@@;@;@@BD;A;@@BBB@BBAACAA?A@BED>CCB;??CCCBBBBBB>>>BBBBBBBA>=>BA=A===?;>5:5:<<>?>==
@ATNG8:01015:04932
GATGGTAGTACATGATAGACGACACCAGAAGATCAGTAACTCTAGAAGAATTCAGATTTTTAACACGAGAGTAAACGTAAAAAGAAGGTTTTACAAGACTCACGTTAACAATATTGCAGCAGTACGCACACAATCGAAGCGCAGTAAGGATGGCTAGTGTAACTAGCAAGAATACCACGAAAGCAAGAAAAAGAAGTACGCTATTAACTATTAACGTACCTGTCTCTTCCGAAACGAATGAGACTGCGTCTCACTCTCGCCTACCATCGTCCGACTAAAGTCT
+
8<4626BBBBBC;;9BCCCCCDCBB?BAA=ACCBBBCC@CBBDCDD@BC?B=?>=88989);=@@@CBBBBECC;@@::;:;*;@>B=@@@4BAA>ABAABCABA@B@BC@CBC?CCBBB@AACCC@@BCCI@CCCC@CBBBCCCC?CACAA?@CBDCBCC@BBBBAA>AA=A??:==998+9<<:<<<<?.;@:@>?>BBBBC9:99C?>6;7;ADLK@DCCBBBB=@>@CD?FBB?BBBBBBBCCABBBBCCCCBBBB?BCC@BBBBBB?CEDBBB>CBBB
@ATNG8:01016:04969
GATGGTAGGACGAGCGTCTGAGAGGTACTCATTCGTTTCGGAAGAGACAGGTACGTTAATAGTTAATAGCGTACTTCTTTTTCTTGCTTTCGTGGTATTCTTGCTAGTTACACTAGCCATCCTTACTGCGCTTCGATTGTGTGCGTACAGCTGCAATATTGTTAACGTGAGTCTTGTAAAACCTTCTTTTTACGTTTACTCTCGTGTTAAAAATCTGAATTCTTCTAGAGTTCCTGATCTTCTGGGATGTGTGCGCAGTGCCTACCATCGATCTTGGTAAGTCT
+
;99>5:<@?BC@@@BBBCB@A@@?<@BBBBBB>;:<@8@B>A?BB@ABCC@CCCBB@C;;;BB?CABCCCCCBCCACDDDD5CB@BBDE@EBBB?C;;5;B8;;ACCDACCBA@>??;??DAG?BBCCBBBD@CCBB?CCBBBBBBBBBBA@@@@=?<;5;A=A>AABB@AA@@<9@@<@7B=C@CDCCE3CD;;<7<BCFHCBBBB>BBCC2@AABB@BACC@CDCAB;;9;@BCBBBD@D@BA5@0000<@AABBBCBD@CCD;;;BCAA;;8<BCCACCDG
@ATNG8:01052:04962
GATGGTAGATACTCGCTGATACACCCAGAAGATCAGGAACTCTAGAAGAATTCAGATTTTTAACACGAGAGTAAACGTAAAAAGAAGGTTTTACAAGACTCACGTTAACAATATTGCAGCAGTACGCACACAATCGAAGCGCAGTAAGGATGGCTAGTGTAACTAGCAAGAATACCACGAAAAGCAAGAAAAAAGAAGTACGCTATTAACTATTAACGTACCTGTCTCTTCCGAAACGAATGAGTACATAGATATACGTATAGCTACCATCGTCCGACTAAAGTCT
+
444=:=?CCCBBBBABCICDCCCCC=BCD?@A@A;;6;?AAABBBB@BB?B@BA?;==<=,>=@ACCBBBBBCD;?<99555'5=9=.:::&9>>=CBCBFCC@A?A@BC@CCC@CCCBCCCCCCCBBACCC?CBBB=@>AA@A@B>CAE@@>@DCCBBBC?BBABBB?AA>ABB8=<9999+9==9::9999%9?;<;8<?AAAA8;8:@AC6;7;BCCC@DBBBBCB?B?A@@9@::59BBCBBBCCBBBBBCC??>>A=C>>AA=A<=>CC?A>=988)9:89
@ATNG8:01027:05054
GATGGTAGCATCATGCATATCTCACCAGAAGATCAGGAACTCTAGAAGAATTCAGATTTTTAACATCGAGAGTAAACGTAAAAAGAAGGTTTTACAAGACTCACGTTAACAATATTGCAGCAGTACGCACACAATCGAAGCGCAGTAAGGATGGCTAGTGTAACTAGCAAGAATACCACGAAAGCAAGAAAAAGAAGTACGCTATTAACTATTAACGTACCTGTCTCTTCCGAAACGAATGAGTACGATGAGAGAGCTCTCTCTACCATCGTCCGACTAAAGTCT
+
///:7<<BCBBBC;69>BBBBBCCB?BBB?BBBBAB?B=ACC:9:A>AA>A?A?00/666'64////6//33;<;13333333$3;,3,333&37717987785..(.(.3055656555>>>?CCCDCBBBD?BBBB?AAABBFCC?B@B@@=@C@@@BBC@BBB?@>?A@;@AA399===5=<<;99:9:(7?9<;>>AA>>><@<AAAA<?<:;@BB?BC@@@@B?A????9?@@=??>999A@ABBBBBBBBBBB>>;;898;;;;>BC?CCAB>B7A@A@
@ATNG8:01036:05076
GATGTAGGCGTGTGAGAGTCTGCCCAGAAGATCAGGAACTCTAGAAGAATTCAGATTTTTAACACGAGAGTAAACGTAAAAAGAAGGTTTTACAAGACTCACGTTAACAATATTGCAGCAGTACGCACACAATCGAAGCGCAGTAAGGATGGCTAGTGTAACTAGCAAGAATACCACGAAAGCAAGAAAAAGAAGTACGCTATTAACTATTAACGTACCTGTCTCTTCCGAAACGAATGAGTACGTGTGCGACGTGTCTCCTACCATCGTCCGACTAAAGTCT
+
:44==:?>ABCBBBBBDCBAB;;:05@;9BCEDBB@B=@@BBBBB?@A>@>AAAAAAAA.;6;CC:::CCCCC>BBBBCAA19:30*000)000)//9=?@BBD<A;@@;?:95::::>A;:;>>>A>>::6:>>>:>:;;=;;;8=9>>A?BBBBCBBB?@B@@BB?BC>@BA8;;889+9@=188><>/;;6;B@@@????;>=??>A<A;?=9;==B????<<8=;?>>8@9999C@@AAA@@:9:BB==>A?@?@A<??A=B@@=>>=?:;:BB:@:::
@ATNG8:01052:05056
GATGTAGGCGAGAGTGAGACGCAGTACTCATTCGTTTCGGAAGAGACAGGTACGTTAATAGTTAATAGCGTACTTCTTTTTTCTTGCTTTCGTGGTATTCTTGCTAGTTACACTAGCCATCCTTACTGCGCTTCGATTGTGTGCGTACTGCTGCAATATTGTTAACGTGAGGCTTATAAAACCTTCTTTTTACGTTTACTCTCTTGTTAAAAAATCTGATTCTTCTAAGAGTTCCTGATCTTCTGGATATGAGTGACTCGTGCTACCATCGTCCGACTAAAGTCT
+
0//:<<<:<=BBAA;?CBBCEAAABBCCC;;=;BCD<BB>A=@A@DECB?CCC@@>A?BBCBAC@CCCCAAB=B7=>;;;;$<839@@:2@ACCAC9949=9=>?=>A>B@>>CE@@;?@B<@<>>;;;;8918>>A188====???@@;;;<::49788=?;A9=9:8==9=?:=9977.549388@@@,//:;;*////>==8=@<@AAA?'?<==:>:==;;66.597:5<<@@AAAA;::;5;989??AAAB;;;;<=<<::+///76616:>>??9???=
@ATNG8:01053:05038
GATGGTAGAGTAGTGCATGTGTATCTCCAGAAGATCAGGAACTCTAGAAGAATTCAGATTTTTTAACACGAGAGTAAACGTAAAAAGAAGGTTTTTACAAGACTCACGTTAACAATATTGCAGCAGTACGCACACAATCGAAGCGCAGTAAGGATGGCTAGTGTAACTAGCAAGAATACCACGAAAGCAAGAAAAAGAAGTACGCTATTAACTATTAACGTACCTGTCTCTTCCGAACGAATGAGTACACATCGTCGTGTCGTGCTACCATCGTCCGACTAAAGTCT
+
455;8>;///;/////7:;;<666=<;3:54.4:9;;;7<5?>@@@AB=BB5;55;>999595$96@99@>5;5555)5<55555$5<9>;????+@?C;?@@ACFFCB?B?CC@CAA>ABCBDCCCCCCCCBCCC@CDCC?CBCB@A@B@C?B@@?ABCCCDDD?CABBBB=???BBB?AA???8???>A@CCC3BB?B??????@A:>:=A??<?;>>CBB?BB@@@BB?B?BB?B@@>CCEBCCAAA@???9;<CC@@A@@?BAA?BAA@??9?B???F>B???
@ATNG8:01018:05098
GATGGTAGCGCGACGAGCGTAGACCCAGAAGATCAGGAACTCTAGAAGAATTCAGATTTTTTAACATCGAGAGTAAACGATTAAAAAAGAAAGGGTTTTTTTACAAAGACTCACGTTTAAACAATATTGCAGCAGTACGCACACAATCGAAGCGCAGTAAGGATGGCTAGTGTAACTAGCAAGAATACCACGAAAGCAAGAAAAAAGAAGTACGCTATTAACTATTAACTTACCTGTCTCTTCCGAAACGAATGAGTACGTGTGCGACGTGTCTCCTACCATCGTCCGACTAAAGTCT
+
5??=>BBCCBBBBDDECGCBAB;;;)5@@>?@@>;;7;8=<=995?:77176/0///////#/3666633333888/88//(/:999$///(//(39999;#3337.3332255222'22'253822,2666?EGCBBCCCDBBC?AA??<?BA@ABAA>B?BCC@BBCCCCAA>ADFBBB?AA>ABA>AA::9,7<<99999::%9>:=888@>@8815699960717<7//+/7:;;AB5:6:@?8=?;7;676///999>@@=>>@>>>A>=8>>>:>@@@>>;>==;;;1;>;;
@ATNG8:01027:05083
GATGGTAGCTATACGTATATCTATGTACTCATTCGTTTCGGAAGAGACAGGTACGTTAATAGTTAATAGCGTACTTCTTTTTTCTTGCTTTCGTGGTATTCTTGCTAGTTACACTAGCCATCCTTACTGCGCTTCGATTGTGTGCGTACTGCTGCAATATTGTTAACGTGAGTCTTGTAAAACCTTCTTTTTACGTTTACTCTCGTGTTAAAAATCTGAATTCTTCTAGAGTTCCTGATCTTCTGGATACGACGCGATATACTACCATCGTCCGACTAAAGTCT
+
444=8==?CC>DBBBBBAAABCBCCDCCCC;:7;AAB=BCAG@CBBCBBC@BBA@?<=;@@@@>C@FCCBBAA@?9?BAB@B&<;178:7(3885:BBA>>?<:9:BBB@BBBAAABB?B==7;7;AAA;:;A=???@<BAAA@?>>>AA@@@@@A388=:=A<A>AAA?>==881577=>5>;>8;<===.=?===1;8;///666<6>>=>/>877=:>:@B=B==>>>><@;?DAAAB:;;<=BB>>>AAAB;;;@@>=9;=6;///==7;<<<@?9>>==
@ATNG8:01098:04521
GATGGTAGGAGACACGTCGCACACGTACTCATTCGTTTCGGAAGAGACAGGTACGTTAATAGTTAATAGCGTACTTCTTTTTCTTGCTTTCGTGGTATTCTTGCTAGTTACACTAGCCATCCTTACTGCGCTTCGATTGTGTGCGTACTGCTGCAATATTGTTAACGTGAGTCTTGTAAAACCTTCTTTTTACGTTTACTCTCGTGTTAAAAATCTGAATTCTTCTAGAGTTCCTGATACTTCTGGGTCTACGCTCGTCGCGCTACCATCGTCCGACTAAAGTCT
+
0//<8;;;<@BBBBDCCCCCCCBCBBBBAAAA?ABBI>BB?B8;;9C>CD@BBAAA@D?CCCG@B??????:>:?;999:9':<88ACC>DCBB?>>??B@=>>;;/0*/888A@?D7;;@=@;>>@@?889=@@@@=BA?@@BB>>:::A;==?;==<8>A:=:>AAB???AA:>=BBB6A<@;?;@@@+>@;;;,--6---9;:;/7888(8:;<<:>=AA<A<<<AAA<A<ADD65573533943--.5556:555566555:6955588<>D???A9A???
@ATNG8:01101:04493
GATGGTAGCTCGCTGATGATATCTCCAGAAGATCAGGAACTCTAGAAGAATTCAGATTTTTAACACGAGAGTAAACGTAAAAAGAAGGTTTTACAAGACTCACGTTAACAATATTGCAGCAGTACGCACACAATCGAAGCGCAGTAAGGATGGCTAGTGTAACTAGCAAGAATACCACGAAAGCAAGAAAAAAGAAGTACGCTATTAACTATTAACGTACCTGTCTCTTCCGAAACGAATGAGTACTATAGACTATCTGAGACTACCATCGTCCGACTAAAGTCT
+
88:=9=CCCECB=BBBCCBBCCCCDADCC@CBD@@A=@=AAA;;:E@CC@A>:::AAEDD3B?AACBBBCBBBB=A@BBBBB2AA<A=CAC9ACC@CBBCCCC;:;;?BD@CCC>BBBBCCCCDDCBABCCD@DBBB>B>??ABBB?B@DAA?ABBCBCCC@???CCC@CC@BBB99:AA@;@><7988888%8>9?:;:???B@393767<*/,/>@@@?@A@A?BA<?<???8?AC?BBABCBBAAACBA;;;BCCCBBCCCBB?BBB????BAA:::2:@@A
@ATNG8:01112:04486
GATGGTAGTGTGTCTCTGAGAGTAGTACTCATTCGTTTCGGAAGAGACAGGTACGTTTAATAGTTAATAGCGTACTTCTTTTTCTTGCTTTCGTGGTATTCTTGCTAGTTACACTAGCCATCCTTACTGCGCTTCGATTGTGTGCGTACTGCTGCAATATTGTTAACGTGAGTCTTGTAAAACCTTCTTTTTACGTTTACTCTCGTGTTAAAATCTGAATTCTTCTAGAGTTCCTGATCTTCTGGGTCTCTCTCTCACGCACTACCATCGTCCGACTAAAGTCT
+
444:7<;;@CBAA@;;A@<:@:>595:<<>:>8=::;0:?5;7;BBBCCC?@@C;;;,;595997>;>>>E9;6;<8<====(5505<:;29455.55949:.54<<<<8<@BBC9:;?AAA9;8;ECCAABB>A@;;7;DBCBCA@@@@ACBBBC@BA@>@B?A?AA@@@CCBB@BBCCC<B?C=<;<<<*;CCCC>C=;<CC;;;A4;;;.:=>=>:@<AB?BBCC@@@?B?BBBAA@?CBBC<A;;;BBDC@@ABB@@;;;B=@@?>??;>?>>::3;;:0
@ATNG8:01083:04563
GATGGTAGTAGTACACTAGTCATACCAGAAGATCAGGAACTCTAGAAGAATTCAGATTTTTAACACGAGAGTAAACGTAAAAAGAAGGTTTTACAAGGACTTCACGTTAACAATATTGCAGCAGTACGCACACAATCGAAGCGCAGTAAGGATGGCTAGTGTAACTAGCAAGAATACCACGAAAGCAAGAAAAAAGAAGTACGCTATTAACTATTAACGTACCTGTCTCTTCCGAAACGAATGAGTACGTGTGACGTACGTGAGCATCGTCCGACATAAAGTCT
+
95=>:;?@;?656>>>>???<;;==4945.599:55.5499555458==8>466<<<>>>+=6::=///9///6(///////$555:4797+7;;)0)///)/;;44.47885;==9=><<==?==<<500///)//9918445<<=<8>?900;::///6:8)0///:93-/*///49:8::18771222222#22+2225555553938835.54/.///)/78=847>?6777)773,3;===<;;858:<B@?>>;;;<<<7757;>6>>//.56.8633
@ATNG8:01087:04561
GATGGTAGGCGACATACATACGCGCCAGAAGATCAGGAACTCTAGAAGAATTCAGATTTTTAACACGAGAGTAAACGTAAAAAGAAGGTTTTACAAGACTCACGTTAACAATATTGCAGCAGTACGCACACAATCGAAGCGCAGTAAGGATGGCTAGTGTAACTAGCAAGAATACCACGAAAGCAAGAAAAAAGAAGTACGCTATTAACTATTAACGTACCTGTCTCTTCCGAAACGAATGAGTACGATGAGATCTCATGTGCTACCATCGTCCGACTAAAGTCT
+
////)/798>;66>@==?>B@@@@@;=?=766/;77)/)/77778:533-3288955555$549==>@@>BBBA<AB@@@@@0@B?B?CCC<CCCACABCCCCBA?A@BB@BBB?BABBBBBBBCCCCCCCC@CCCC>A@BBBB??=@ACBB?BCDBBCCC?BBBCBB>AB=@AA;??@@@9?>=9999999%9B<A9:9BBCAA7<8;>AA3737=AAA?BBA@@BB=A>ABF?CBB?BBBBBCCCCACBBBCB@AA>BCBBBCD?B>>>CC@CBBBA@;B@@@
@ATNG8:01099:04577
GATGGTAGTCTCAGATAGTCTATAGTACTCATTCGTTTCGGAAGAGACAGGTACGTTAATAGTTAATAGCGTACTTCTTTTTCTTGCTTTCTTGGTATTCTTGCTAGTTACACTAGCCATCCTTACTGCGCTTCGATTGTGTGCGTACTGCTGCAATATTGTTAACGTGAGTCTTGTAAAACCTTCTTTTTACGTTTACTCTCGTGTTAAAAATCTGAATTCTTCTAGAGTTCCTGATCTTCTGGAGATTCACATGATACTCTACCATCGTCCGACTAAAGTCT
+
<;<=:=BCBBCBCCCCFHG;;;C@@@B@@=BB?BBBE?DE?C@CGCCDBC8;66?;:>:<@4929.94==<<=<@:8?@?@,>A;AABB<BC?A=AA@=@@899BBBB@BAAAAAAB>@AA==8=>>>>??A;>>>>=EBBBCBBA@@CCAA???>B@@<@@<@=@@BBAEDDD?BAADG;E?B?BCDDE5CCCCC>AACDCCDFA@=@A@@,A;;;B?B?CC@CCCBB::6:=ABCCDF@DAB@BBBBAA@ABCCCDDAABBBB?BA9::C?ABBABA<BCCD
@ATNG8:01100:04551
GATGGTAGCGCATATCAGCGCAGCCCAGAAGATCAGGAACTCTAGAAGAATTCAGATTTTTAACACGAGAGTAAACGTAAAAAGAAGGTTTTACAAGACTCACGTTAACAATATTGCAGCAGTACGCACACAATCGAAGCGCAGTAAGGATGGCTAGTGTAACTAGCAAGAATACCACGAAAGCAAGAAAAAGAAGTACGCTATTAACTATTAACGTACCTGTCTCTTCCGAAACGAATGAGTACTGCGTTTCACTCTCGCCTACCATCGTCCGACTAAAGTCT
+
<@@C;CBCCBDC@ABCBBBB@AACC=CCH?CABB@@=A=@BCBAAB@BB?AADCCGDDDD2C@CCBBBCCCCCC>CD99999*:B>C4:;:6;CC@CECCECC@@>??AA?BBB?BBBABCCDBBBBBBEBC>BBCF@BBBBCB@@<@=@@@>@CCCCDCC?BAABBB@??:?BA498===7??=:?AAAB3BC@B?>>CCCBB=@?BBAB:=9>AF@@>@BAA@CC?B?BCE@DAA>ABDBBBAAAACDF>DBBBBBBBB?CCD@DCAABB@CBB@@>:@@AA
@ATNG8:01108:04545
GATGGTAGACACGTGTGCTCTCTCGTACTCATTCGTTTCGGAAGAGACAGGTACGTTAATAGTTAATAGCGTACTTCTTTTTCTTGCTTTCGTGGTATTCTTGCTAGTTACACTAGCCATCCTTACTGCGCTTCGATTGTGTGCGTACTGCTGCAATATTGTTAACGTGAGTCTTGTAAAACCTTCTTTTTACGTTTACTCTCGTGTTAAAAATCTGAATTCTTCTAGAGTTCCTGATCTTCTGGGTGTATCAGCGAGTATCATCGTCCGACTAAAGTCT
+
496=9=CCCCCBBBBABABBCCBDCCBBCDBB?BDDD=BB<@?CCDABAC?ACCBB@B?BBBB?B@CCB@@ABB@<AACBC3BB<A978(7=>A?CBB?BA;?>?BBD@BBB??>>A;AAA5<8<AA?>;;;;AAAA688>;98::??A?A@??@:;;;=@@<@;@@AAA@@@A:??@AA5A;A;=AAAC.>>777.8/////;:;>8====.=;;;@;@:==8====>==:==AA?<99*//6606::?@@;;;@D>>>BBAA@@==9<?A>>=9<997
@ATNG8:01082:04637
GATGGTAGCAGACGTGGACAGAGCGCCAGAAGACTCAGGAACTCTAGAAGAATTCAGATTTTTAACACGAGAGTAAACGTAAAAAGAAGGTTTTACAAGACTCACGTTAACAATATTGCAGCAGTACGCACACAATCGAAGCGCAGTAAGGATGGCTAGTGTAACTAGCAAGAATACCACGAAAGCAAGAAAAAGAAGTACGCTATTAACTATTAACGTACCTGTCTCTTCCGAAACGAATGAGTACGATGAGAGAGCTCTCTCTACCATCGTCCGACTAAAGTCT
+
////)//<=>:;////)/9//5;;;>265<7<5555>>8<9<D???==63303279888<;;):/33::9;;;333(39:5555$55.549990;<=6;;;;AAA@@>@@BC?BBC@BBBBBBCCGCCCBBBBB=@@CC?B???B???<?;@@@;@CBBB???>A<<8<@6::63774<=;@@8?>><>?FFD/??<?688@>AA@=@:>=??<A<A?BBL?A@C@>9:6:50>>6=00,00==?CCCC@A@BBBA552>:>===BB<????B?8;::787.7733
@ATNG8:01097:04650
GATGGTAGACATATCGTACTCTCTGTACTCATTCGTTTCGGAAGAGACAGGTACGTTAATAGTTAATAGCGTACTTCTTTTTCTTGCTTTTCGTTGGTATTCTTGCTAGTTACACTAGCCATCCTTACTGCTGCTTCGATTGTGTGCGTACTGCTGCAATATTGTTAACGTGAGTCTTGTAAAACCTTTCTTTTTACGTTTAACTCTTCGTGTTTAAAAATCTGAATTCTTACTAGAGTTCCTGATCTTCTGGGTGCGCTACAGTCTCTCTACCATCGTCCGACTAAAGTCT
+
;4595:<=ABCBBBCCC>@<<<@@?>>===::59:><3::7@5::99::<7;;AAA=@:??8;6;5333;98933/3====+<>4=2222&2//(/(//838:1778736-225555551655053:6-----22094--(---5689>>>A>=9666./897//)/166:<<>@@A;>9:89*8-66,5=>>>+;;===2:+//6<7<@A???1;;:;*:>>==9=<;;6;@?>>>=;5947:7=77368881///889?A=>?BDD???@C7;;>?==9=>>=<@6@<;/
@ATNG8:01098:04670
GATGGTAGTGATACAGATCAGACACCAGAAGACTCAGGAACTCTAGAAGAATTCAGATTTTTAACACGAGAGTAAACGTAAAAAGAAGGTTTTACAAGACTCACGTTAACAATATTGCAGCAGTACGCACACAATCGAAGCGCAGTAAGGATGGCTAGTGTAACTAGCAAGAATACCACGAAAGCAAGAAAAAGAAGTACGCTATTAACTATTAACGTACCTGTCTCTTCCGAAACGAATGAGTACTATGTAGAGCTCTATACTACCATCGTCCGACTAAAAGTCT
+
44495556=BCBBB@BA@??999;;5;777;0/////396;;;ACBD?99.3388833333$34999<88<<<:=388<?@@@+<:.9.955&5<<.66==>>A?C@C@CG?@AD@;;:@BBBBB@BB@CBBBA;;;C?BADB???A=A=B;;6;AA@:::B>BBBBBB?BB?@A@498=<=5=:93:@@@@/>:399::97569.5.59<94;57<@@=:994338=9??AAA788A>777@???@>><?@BB>????A>>>::89>;;;67069:8888):=<<
@ATNG8:01072:04722
GATTAGGAGACACGTCGCACACGTACTCATTCGTTTCGGAAGAGACAGGTACGTTAATAGTTAATAGCGTACTTCTTTTTCTTGCTTTCGTGGTATTCTTGCTAGTTACACTAGCCATCCTTACTGCGCTTCGATTGTGTGCGTACTGCTGCAATATTGTTAACGTGAGTCTTGTAAAACCTTCTTTTTACGTTTACTTTCGTGTTAAAAATCTGAATTCTTCTAGAGTTCCTGATCTTCTGGTATACACACTCGCTCGCTACCATCGTCCGACTAGTCT
+
99:@CE@CCCCCCCBBCBBBDCBBCCCCBB?BDDE>CC@C?BCCDDCC?BBBBC?B?BCCD?B@BBBAAADBB?ABBBB3BC?BBAA=BBBB?BBB?BB>BBCBBB=BBBBBCA@:AAA<A=@@@?????;@?AA;AAA@999>>>?A?>==><<>>=>><><A=<<AAA@@;@@@DD;B=@;::999+:=9::.:877)7:9:=08888(8>@@A<?;?@<@=>=ACB=A<@@@@@@<>>><AAAAAA?@@>>>><<>>?AA:?>>>>>:>A===C?<<
@ATNG8:01083:04764
GATGGTAGAGTATCATGTGTATCTCCAGAAGATCAGGAACTCTAGAAGAATTCAGATTTTTAACACGAGAGTAAACGTAAAAAGAAGGTTTTACAAGACTCACGTTAACAATATTGCAGCAGTACGCACACAATCGAAGCGCAGTAAGGATGGCTAGTGTAACTAGCAAGAATACCACGAAAGCAAGAAAAAGAAGTACGCTATTAACTATTAACGTACCTGTCTCTTCCGAAACGAATGAGTACACATCGTCGTGTCGTGCTACCATCGTCCGACTAAAGTCT
+
----(-8=CCCCCCBAAADBBA@@?5;44.4<==>C@D?DBBBDBB>BC@DACCB999::.:?BCCEDFDDCBB=B@:::9:*;C>D=BBB<BDEADAABBCC??=?@CB?ABC?BAAACBBBCBBBE@@@D?DCAC=CCCCBBBC<@=@9969CBBBCCB?CBBBBB?BB@BBB577>>=6@>>8>@@@@2@C?B?@?CBA?@:=:=>>=:>:>@CEC@CBBBBBA=A?CBC>BCE?CAAABCDCBBBBBBBBBBAAAAAACGF@@@ABCC?CA@>>=8?@@@
@ATNG8:01085:04738
GATGGTAGTGTCAGTGCGCGTCGTCCAGAAGATCAGGAACTCTAGAAGAATTCAGATTTTTAACACGAGAGTAAACGTAAAAAGAAGGTTTTACAAGACTCACGTTAACAATATTGCAGCAGTACGCTCACAATCGAAGCGCAGTAAGGATGGCTAGTGTAACTAGCAAGAATACCACGAAAGCAAGAAAAAGAAGTTACGCTATTAACTATTAACGTACCTGTCTCTTCCGAAACGAATGAGTACTACTCTCAGAGACACACTAATCGTCCGACTAAAGTCT
+
559<8<<<<??@BCBBB<AB?695<8=BC9;0<=00)/5;88><00*/9596:<====>>+?8::8><AD797A93399999(55.5.555&5<A4;<665<<==:>;?A>BCF@CFBBBCBCCBBBABABB?BB@@>@DCCCCBB;<8<00,0<=>@@BB=??C@=@;==8;=9499888.333,/6669,683/.(/88:<>>:@.5255/5599>>>:><;:>??<?>BAA9@=>298==??@<<=@877BB><==;55377)..6/3-3889892:333
@ATNG8:01104:04754
GATGGTAGATACTCGCTGATACACCCAGAAGATCAGGAACTCTAGAAGAATTCAGATTTTTAACACGAGAGTAAACGTAAAAAGAAGGTTTTACAAGACTCACGTTAACAATATTGCAGCAGTACGCACACAATCGAAGCGCAGTAAGGATGGCTAGTGTAACTAGCAAGAATACCACGAAAGCAAGAAAAAGAAGTACGCTATTAACTATTAACGTACCTGTCTCTCCGAAACGAATGAGTACATAGATATACGTATAGCTACCATCGTCCGACTAAAGTCT
+
8:==;>CBBCCBB966;ADCGCCCC=BCC?@@BB<;8;=AAC;:9B@BB@C?????>BBB3C>AACAAACC???8?@ACCCB3BCACACGF:CCHAAABABBCCB>A@DD?B@C@DCAACECCCCCC@@@CC@DDBB?AAABCBBB?B?C??=@CBBBBBB?BBACCC?AA?AAA<??@@@9@??;::9::+;A<A>>>AAABA5758>>@6;7;?BBC?BCBBBDADACCC=BBB?BBBBBBBBBBBCC@@@@??@???AA@@<@===??=C>>888-9>==
@ATNG8:01109:04756
GATGGTAGCTATACGTATATCTATGTACTCATTCGTTTCGGAAGAGACAGGTACGTTAATTGTTAATAGCGTACTTCTTTTTCTTGCTTTTCGTGGTTATTCTTGCTAGTTATCACTAGCCATCCTTACTCGCTGCTTCGATGTTGTGCGTACTGCTGCAATATTGTTAACGTGAGTCTTGTAAAACCTTCTTTTTACGTTTACTCTCGTGTTAAAAATCTGAATTTTTCTAGAGTTCTGATCTTCTGGCTCTTCGTAGACAGATACTACCATCGTCCGACTAAAGTCT
+
///96:;;A@<==666>@@@@>>?@?;;;;;;7<<@@8<<1506:;==6626=;::7<.4.44.4.33;<:9::;478888)8?6=88:9.7669)/)/6366*338333,333333:8905576;59533.....4255-..3.3399988<;:=:9:89?AE7;;<@=@>>>?????<@?@??3>:>488888(8:888-8>>>>>@=////===,=7;:;7:AAA.>====9;699975560///6=;870:///<=???@=>>?=<7;;///77<=66;F8>>AA
@ATNG8:01065:04873
GATGGTAGTGTCATATGAGAGTGTGTACTCATTCGTTTCGGAAGAGACAGGTACGTTAATAGTTAATAGCGTACTTCTTTTTCTTCTTTCGTGGTATTCTTGCTAGTTACACTAGCCATCCTTACTGCGCTTCGATTGTGTGCGTACTGCTGCAATATTGTTAACGTGAGTCTTGTAAAACCTTCTTTTTACGTTTACTCTCGTGTTAAAAATCTGAATTCTTCTAGAGTTCCTGATCTTCTGGTATACACACTCGCTCGCTACCATCGTAATTGCGAAGTCT
+
995<:>>CCDEBBBCCCCAAAACBBB;;;BBB?BBAC<@?>@@DFFCECC@CCC999;?BBCC@B@BDA@BCCCC@BBBBB2AA=::96;BAB?CA@<@@000;@@A?BBBBBBBB?CCC?A>BBBBCBAB>AABB788>=;:;BBBBABBD>><BCC=AA7;8;BBBBCIDD@C;<<<.;=@>AAAAA0CBBCD9;;;;DCCCCC5;;;;);@CCC?C@CD?BCCLDBB?B>ABBBAA=AAD:;;DCEFBCBBB@@@BBAABC=AAAAAA>@=ABCC@CDBB
@ATNG8:01069:04876
GATGGTAGCTATACGTATATCTATGTACTCATTCGTTTCGGAAGAGACAGGTACGTTAATAGTTAATAGCGTACTTCTTTTTCTTGCTTTCGTGGTATTCTTGCTAGTTACACTAGCCATCCTTACTGCGCTTCGATTGTGTGCGTACTGCTGCAATATTGTTAACGTGAGTCTTGTAAAACCTTCTTTTTACGTTTACTCTCGTGTTAAAAATCTGAATTCTTCTAGAGTTCCTGATCTTCTGGATAGCGACGCGATATACTACCATCGTCCGACTAAAGTCT
+
444>:<<<BDB?@ABBCDDCDDECECDEDG==;=CCD?DDAD@CBBBCCD?CCAAA@C?CAAB?C@BBABBBBBB@BBBBB3BB?DCCC=BAAAACCC@BB>???B@A>ABBBBBCC>>=A<A=??@;;;??<??AA9::;???A@??AAA===?578?=BB<@<>>>@@>>>A=@@@BB3?;?=BBAAA/AAAAA:>888>>>>?@=@@@@,@///9161;>9>>@>??>:=:>>@BBB;?@D<???@@@@AAAA@@@@@>>==<?::;>><@A>>>A:@>>>
@ATNG8:01076:04852
GATGGTAGCACGAGTCACTCATATCCAGAAGATCAGGAACTCTAGAAGAATTCAGATTTTTAACACGAGAGTAAACGTAAAAAGAAGGTTTTACAAGACTCACGTTAACAATATTGCAGCAGTACGCACACAATCGAAGCGCAGTAAGGATGGCTAGTGTAACTAGCAAGAATACCACGAAAGCAAGAAAAAGAAGTACGCTATTAACTATTAACGTACCTGTCTCTTCCGAAACGAATGAGTACTATGTAGAGCTCTATACTACCATCGTCCGACTAAAGTCT
+
445=8===BA@<<@?CCCCCCCBB?<?CD@BBFGCCACABBB@@@C@CC@B?@@@@AAAA2B@BBBBDCCAABD=BBBBBCC5BHAH@CCC;CCD@CBBAEDE??>A@CC@CCC=@@BBCDFCCCBBCCCCD@BAAB@BBB@@?>>9@=AAB@BCCCCCAA>ABBBBB@BB?999499??>8?@@;=:::;+:>;@>=>BBAAA:>:=?AB7;8;BDCC?BBA@@??9?<@AA;B??=@CBABBBAAABBB@AAA@@=>>BB<;;<>>>@@B=BA<888)9999
@ATNG8:01094:04841
GATGGTAGGACGAGCGTCTTAGAGGTACTCTTTCGTTTCGGAAGAGACAGGTACGTTAATAGTTAATAGCGTACTTCTTTTTCTTGCTTTTCGTGGTATTCTTGCTAGTTACACTAGCCATCCTTACTGCGCTTCGATTGTGTGCGTACTGCTGCAATATTGTTAACGTGAGTCTTGTAAAACCTTCTTTTTACGTTTACTCTCGTGTTAAAAATCTGAATTCTTACTAGAGTTCCTGATCTTCTGGATACACTCATGTGCACCTACCATCGTCCGACTAAAGTCT
+
445>9=CD?CCBBCACB<;79?@@6;;B@CCC=CBBB>BB@C@CBBB@BC@BEBBBAD:;=CC?B?BBBCCDCCB@BBBBB5@?=@;:99&8<@@296>:<B>@@?B;:69??@ABBB@CBB?B?AA@??????CAB><??@AAB@@@@A@??:::8:;;;==9><?@@CAAAAA:>>DEE5@6;5;:9:9,:<666*//8//.9=55-2666*68:8<6;499///===>DD;?:@@BA>>:=AA=A@@>>==@@<=>>>>><@@A=A>>>?@<@BAAAA:A>>>
@ATNG8:01094:04882
GATGGTTGCACACGAGATCTCATCGTACTATTCGTTTCGGAAGAGACAGGTACGTTAATAGTTAATAGCGTACTTCTTTTCTTGCTTTCGTGGTATTCTTGCTAGTTACACTAGCCATCCTTACTGCGCTTCGATTGTGTGCGTACTGCTGCAATATTGTTAACGTGAGTCTTGTAAAACCTTCTTTTTACGTTTACTCTCTGTTAAAAAATCTGAATTCTTCTAGAGTTCCTGATCTTCTGGATACACTCATGTGCACCTACCATCGTCCGACTAAAGTCT
+
A@@C@C>A@CBBBCFCCCCBBCCCCDCCA@A4?9;509B>BADDCBAAA@CCABBAG?BACCAEACCBCBDBAC=;<;;.48.4344/4=<<<ABB?AD8;;ABBC@BBBBBBBB?BCC>A>ADBBBBBB?CBB@8;:??@@DB@@@@A>>>A<???<BB<A<ACA?@??>>:>>BBB6?<?=AAAAA/@@==>29:=///<;:)88888%8=>>?<@<?>:;76///;6<7=B===D>>>>8;;??@@@@A@@@@@@A:==@:>:;;=A=A>=>>?9@@@A
@ATNG8:01083:05022
GATGGTAGCACGAGTCACTCATATCCAGAAGATCAGGAACTCTAGAAGAATTCAGATTTTAACACGAGAGTAAACGTAAAAAGAAGGTTTACAAGACTCACGTTAACAATATTGCAGCAGTACGCACACAATCGAAGCGCAGTAAGGATGGCTAGTGTAACTAGCAAGAATACCACGAAAGCAAGAAAAAGAAGTACGCTATTAACTATTAACGTACCTGTCTCTTCCGAAACGAATGAGTACGTGTGCGACGTGTCTCCTACCATCGTCCGACTAAAGTCT
+
445=7<<CBBAB=@<@;66@A;55;5;DC=@AABCC=C?@<>;99:.44.4.4=::<==0<+00//:8;8333(33;;995$5:49.55)5<@;@;6;AA@@@9>;??<@CC?CC@@ACCCCBBDDCDCC@CCCB9;:AAAA??<@>AAA=AAAABBBC?DCCAAA>AB>BBA?BBBBB?BA?988999(9@=>>>AABBAA:>:>??@=B=AAB::5:A@@ABC@F>AAC=B:949??ABBAAABBBCBBBBAA@==><A=?;>;;;BA?BB@AAC=C>>>
@ATNG8:01072:05090
GATGGTAGCACACGAGATCTCATCGTACTCATTCGTTTCGGAAGAGACAGGTACGTTAATAGTTAATAGCGTACTTCTTTTTCTTGCTTTCGTGGTATTCTTGCTAGTTACACTAGCCATCCTTACTGCGCTTCGATTGTGTGCGTACTGCTGCAATATTGTTAACGTGAGTCTTGTAAAACCTTCTTTTTACGTTTACTCTCGTGTTAAAAATCTGAATTCTTCTAGAGTTCCTGATCTTCTGGGTGCGCTACAGTCTCTCTACATCGACGAATAGAAGTCT
+
;55>8===BBBEBBBCBCCCCCAA@D;99@@DGBBCD?BA?BBBBCBBB@=@@<00+/5:::C@C@ABBBBAAAA?AAA@A1@@>>>??1>??C?BBB?BA999@EFF@AAABABBB?BB>:>:>AAA>><=:<>>>7;;AA<=>@@@AAA>::;5;;?;>A=B;>>A@A@C>>7;;@?@2@<@:==DEE/@;66=6:66///777>;<<<<,<///=7=6>>=@>>>A@@<@<@@BAAA:>===7=>=A@@??=::;@@@AA???A@@@A>>:>=AA;>:66
@ATNG8:01122:04529
GATGGTAGTCTCAGATAGTCTATAGTACTCATTCGTTTCGGAAGAGACAGGTACGTTAATAGTTAATAGCGTACTTCTTTTTCTTGCTTTCGTGGTATTCTTGCTAGTTACACTAGCCATCCTTACTGCGCTTCGATTGTGTGCGTACTGCTGCAATATTGTTAACGTGAGTCTTGTTAAAACCTTCTTTTTACGTTTACTCTCGTGTTAAAAATCTGAATTCTTCTAGAGTTCCTGATCTTCTGGATACACTCATGTGCACCTACCATCGTTCTCCTTAAGTCT
+
:;;?7<<<<>?BAAACCCBBBDCBBCC@@;;:<@BCC?BB@B>CBAAB@A094?49.9494:>9B?A@BB<;6=;54999:':;8;399(4355.6<<7;;256;>>?<?==<=@9949>@<@?CBA@@B9:4;D9929@@:9:@@>>?=<<<99.9<<:@@;?5<>=5569:94//)///&/5;6<<<<<+<565<)555559555;.5555$499998<7:<5>>>?559@C?CB@@?@;999;ABDBBBBAA;;;BBDD@BA@=@;:9;?@?@?B5;8:@??
@ATNG8:01124:04511
GATGGTAGTAGTACACTAGTCATACAGAAGATCAGGAAACTCTAGAAGAATTCAGATTTTTAACACGAGAGTAAACGTTAAAAAGATGGTTTTACAAGACTCACGTTAACAATATTGCAGCAGTACGCACACAATCGAAGCGCAGTAAGGATGCTAGTGTAACTAGCAAGAATACCACGAAAGCAAGAAAAAGAAGTACGCTATTAACTATTAACGTACCTGTCTCTTCCGAAACGAATGAGTACTGTATCTATGTGTGCGACTACCATCGTCCGACTAAAGTCT
+
-888179;55?;555995555999;;::7;@@@@A.9:)5:<9;;=8<<8=8>>=:9:::):;@@?@???:?==5:0/)/777'0//9)555&5<<7<666;@<<?:<9<C?A@@;@@@BBDAAACCBB@BAC@AB@@=@@@?;:8A9@<?996>======9===:;>;<>?9936:;9::5:==8====B3AA;7555229=A9>8888=5:555::9<A?::;;;7<6:;>7<:;/738<88=A<@@?>>887>;88822266639999;;6555;;>/<;:5
@ATNG8:01126:04499
GATGGTAGCTCTGCTCTGACTCTCGTACTCATTCGTTTCGGAAGAGACAGGTACGTTTAATAGTTAATAGCGTAACTTCTTTTTCTTTGCTTTCGTGGTATTCTTGCTAGTTACACTAGCCATCCTTACTGCGCTTCGATTGTGTGCGTACTGCTGCAATATTGTTAACGTGAGTCTTGTAAAACCTTCTTTTTACGTTTACTCTCGTGTTAAAAATCTGAATTCTTCTAGAGTTCCTGATCTTCTGGGTGCGCTACAGTCTCTCTACCATCGTCCGACTAAAGTCT
+
BABG@BA@;4555455<;9;;;;;;;::==5525::<4;:7;8;;;>>?>:<<<9::)5;;99:2699@;<<55.4;.44999'444)48;>4;:;<6999499049:C<A?ACCCA@@@?@@@?B?BCBB;;;C>BBBC?CDDCCBBBB@@@@@@AA?BABAAA?A>@?C=;;CAA?ACCCC<B=A=;;;;;*;:BCE;B::9?=99595:::<*<<<<@?B?BD<9::;;9B?C?BABBC@=?:;;7;BBBBCCCCCCCCCGDBBB?@@@AAGACDCBCB>CFBB
@ATNG8:01140:04482
GATGGTAGCTATACGTATATCTATGTACTCATTCGTTTCGGAAGAGACAGGTACGTTAATAGTTAATAGCGTACTTCTTTTTCTTGCTTTCGTGGTATTCTTGCTAGTTACACTAGCCATCCTTACTGCGCTTCGATTGTGTGCGTACTGCTGCAATATTGTTAACGTGAGTCTTGTAAAACCTTCTTTTTACGTTTACTCTCGTGTTAAAAATCTGAATTCTTCTAGAGTTCCTGATCTTCTGGATAGCGACGCGATATACTACCATCGTCCGACTAAAGTCT
+
///:6;?BCC?CD;=6>@CCCCCBAAA@ACBB>BBBB=CB@C@ABAGCCB@BLBBC?B?@@AC@C@CCCCCB?:@4@>>@@.??:=>??6><=>9?>@>CC@>??AA@8??AAAA>>:>==:>=@<=///875A@@@;;;8?A@;==>AA@;::?8:9:7<=8=;@AA????BB;??AAA5@8=5;7<==,===@@///=6669<;947899*9///=7=7AA<BBBB===:=<?@@@@@<@AA=A???AAA;;;???@@AA@@@<?<<;>E=D===@D:B???
@ATNG8:01151:04499
GATAGCAGACGTGACAGAGCGCCAGAAGATCAGGAACTCTAGAAGAATTCAGATTTTTAACACGAGAGTAAACGTAAAAAGAAGGTTTTACAAGACTCACGTTAACAATATTGCAGCAGTACGCACACAATCGAAGCGCAGTAAGGATGGCTAGTGTAACTAGCAAGAATACCACGAAAGCAAGAAAAAGAAGTACGCTATTAACTATTAACGTACCTGTCTCTTCCGAAACGAATGAGTACGAGAGTCAGAGCAGAGCTACCATCGTCCGACTAAAGTCT
+
;:9BCDCCCCBCBBCDDCCCCC?BBC?CCCC??>??CBCCBBB>BB>B?BBCBBBBB3B?BBBB@@BBBBB9AA;;;;;*;A>A5<;;6;DDAGBBBCDECB?B?BDADCC=@?BBCDEDB@@CCCCBB?BBBB?BBBBBBBB>B@CBB?BBABADDD?AAABBB?BD@BBB<??CCC<A??<;?@@@/AA<A;::@??AA<A<@AAA8;7:AA??=?BBBBBB?A?BAB=BBB>AABBBBBBB@@>AACBBA@???@@@??<?===BA=A>=888):@?@
@ATNG8:01119:04581
GATGGTAGCTCGCTGATGATATCTCCAGAAGATCAGGACTCTAGAAGAATTCAGATTTTTAACACGGGAGTAAACGTAAAAAGAAGGTTTTACAAGACTCACGTTAACAATATTGCAGCAGTACGCACACAATCGAAGCGCAGTAAGGATTGCTAGTGTAACTAGCAAGAATACCACGAAAGCAAGAAAAAGAAGTACGCTATTAACTATTAACGTACCTGTCTCTTCCGAAACGAATGAGTAACTACTCTCAGAGACACACTACCATCGTCCGACTAAAGTCT
+
555=9=CCCDCBBBBBCCCBCCDBB?BCC@CBCBBB@CCBBBCBB?BB@B@@@?@@@@A2A?BBAAA9>@:::,9====?=,=@;>3:99&78839?;;>??>>;><?A5::>8;;EEB@>>@@A@@>>>@<@>>@9>>@A9:7638=BD=??;<;?@@A<@AAABB?BB?BBD?AA777)9<:488888(8<8=888AA??@7;8<@@F<A=A>::::>;<=:::;@<??>4=994:==>00)/99989AA@CBBBBBBBBBBB?B??>BB?AB??BB>BCBB
@ATNG8:01121:04604
GATGGTAGTCTCAGATAGTCTATAGTACTCATTCGTTTCGGAAGAGACAGGTACGTTTAATAGTTAATAGCGTACTTCTTTTTCTTGCTTTCTGTGGTATTCTTGCTAGTTACACTAGCCATCCTTACTGCGCTTCGATTGTGTGCGTACTGCTGCAATATTGTTAACGTGAGTCTTGTAAAACCTTCTTTTACGTTTACTCTCGTGTTAAAAATCTGAATTCTTCTAGAGTTCCTGATCTTCTGGACGACGCGCACTGACACTACCATCGTCCGACTAAAGTCT
+
///:689?@A>;;;<9;6666?==BDBB@@59049>>:;@?B:96666<:5:;4;44)47<<>>9=?A@@=<65/:3/////$//)/588////-638-/)/:0//38:<9>D>=A=CC@BDM@C@CCCCCCCD@CCCC@DBBBCCCCCBAA@BBAA=BBB<@@=@<@A;<<@@AA>A@@@A3@;@<;;;;.9@@@B999:9@?9:9929999(9999?:?=@B=BAA;;;@;@;@BBBBB@BDB@CC;;;ABB;;;;;BB<;;BB=A@;;;@>BAABBB=CBBB
@ATNG8:01153:04584
GATGGTAGCGCAACATAGATACAGTACTCATTCGTTTCGGAAGAGACAGGTACGTTAATAGTTAATAGCGTACTTCTTTTTCTTGTTTTCGTGGTATTCTTGCTAGTTACATTAGCCATCCTTACTGCGCTTCGATTGTGTGCGTACTGCTGCAATATTTGTTAACGTGAGTCTTGTAAACCTTCTTTTTACGTTTTACTCTCGTGTTAAAAATCTGAATTCTTCTAGAGTTCCTGATCTTCTGGTAGAGCGTGCATATATCTACCATCGTCCGACTAAAGTCT
+
////)//4;4455;95//7//////555555.5:::4<=9=:=@@@@@C?@A;55.56<>@?<@;999666=>=:=>>>>+>>:>BCC9CCBB>A<>:33-33333948833.39;48884:48883338717:33.2887.....3666.2254<555)4<5:06565<;;54.5455)4.4.49999'994444&4<?;@@55/817777'///886;8;=8555;<<;:;:?:/0/:+//=8@@?;?<=BABBB987@?<><=?@?>@@29787<;369/0
@ATNG8:01157:04606
GATGGTAGTATAGAGCTCTACATAGTACTCATTCGTTTCGGAAGAGACAGGTACGTTAATAGTTAATAGCGTACTTCTTTTTCTTGCTTTCGTGGTATTCTTGCTAGTTACACTAGCCATCCTTACTGCGCTTCGATTGTGTGCGTACTGCTGCAATATTGTTAACGTGAGTCTTGTAAAACCTTTCTTTTTACGTTTTACTCTTCGTGTTAAAAAATCTGAATTCTTCTAGAGTTCCTGATCTTCTGGCGCGTATGTATGTCGCCTACCATCGTCCGACTAAAGTCT
+
///9289;AAC9:6==>CFCBDCCBCBCCC@@<>:::,;?=A?AAABCBB?BCBBB=>;?BA@=A?BABB??><?8BBCBC3BB>A===5=B@@<>?B???<?BAAA>188:;>>>>=AAB<B=B??;;<;@=B>>><;;;AAAA??@ACB:;;=8888=??:>;===?>>>BB=A@@@@6@<??9??AAA.;:8877)8:::;5;>?>@;???>>'<888>8<8;;5;@@AA==8=8==>>;;5;==8=??;;;==>?A>>>AC:>>C<=;;;??;?;;;AD9>>A>
@ATNG8:01133:04669
GATGGTAGCTCGCTGATGATATCTCCAGAAGATCAGGAACTCTAGAAGAATTCAGATTTTTAACACGAGAGTAAACGTAAAAAGAAGGTTTTACAAGACTCACGTTAACAATATTGCAGCAGTACGCACACAATCGAAGCGCAGTATGGATGGCTAGTGTAACTAGCAAGAATACCACGAAAGCAAGAAAAAGAAGTACGCTATTAACTATTAACGTACCTGTCTCTTCCGAAACTGAGTACTACTCTCAGAGACACACTACCATCGTCCGACTAAAGTCT
+
8:<?;@CCBC>DCBBBCCBACFCCD@DIF@DCCBAA>A?BADCA?E@BC?C????@@>>>,@<@@AAABECBBB<@AAAAAA2AA=B>BBB<BCC@AAACCCE@A>@@CEADCC?CBCBBBCCCBCBBCCCC?CCCC<@@ABA@@BBB?C==<>BBBBABB?BAAACA<AA=;;;79:===5><<788888(7>:?888BCDCB;?:==@@6;6;>A:;8:CABBBC?B?BBC?BBABABBBCBAAAABCCDBAABBBBCCC?CBBBBB>A???@@:AAAB
@ATNG8:01131:04733
GATGGTAGGCGAGAGTGAGACGCAGTACTCATTCGTTTCGGAAGAGACAGGTACGTTAATAGTTAATAGCGTACTTCTTTTTCTTGCTTTCGTGGTATTCTTGCTAGTTACACTAGCCATCCTTACTGCGCTTCGATTGTGTGCGTACTGCTGCAATATTGTTAACGTGAGTCTTGTAAAACCTTCTTTTTACGTTTACTCTCGTGTTAAAAATCTGAATTCTTCTAGAGTTCCTGATCTTCTGGATACACTCATGTGCACCTACCATCGTCCGACTAAAGTCT
+
445>8==A@AB;;6==@CCC@?<<;==<<@?>;@ABA=AB=@=999@A@@<?C@@@@B>ABBB?B?BBA??:::?6@@@@A2@>;@778*3:88/44>8=C>A@A@9829AA?:<@@<@CB=B<@@A888;;=AGBB====A@@?;;;@??=;;:8:9:<==8>:=@@DBB@@@7;;BBB5B:=:=>??@/@ABDD7:;@@@@A@A@9====.<::;A=A=AA<@@@@====A=ABB>>><>==:<>>>@>>=>??==>@@;>>C=@<;;AA=A???BD9A==>
@ATNG8:01153:04775
GATGGAGACACGTCGCACACGTACTCATTCGTTTCTGAAGAGACAGGTACGTTAATAGTTAATAGCGTACTTCTTTTTCTTGCTTTCGTGGTATTCTTGCTAGTTACACTAGCCATCCTTACTGCGCTTCGATTGTGTGCGTACTGCTGCAATATTGTTAACGTGAGTCTTGTAAAACCTTCTTTTTACGTTTACTCTCGTGTTAAAAATCTGAATTCTTCTAGAGTTCCTGATCTTCTGGTGTCGTCTATCATGTACTACCATCGTCCGACTAAAGTCT
+
///;:<CCBBABAAABB@AA@@@@BCBC@BGFJ<AAA@?@BBDHBB?BBCBC?C?BBBB>A?ABBCCCCBA>AAC@@2@A>AABA<ABCC@CGFGHE?@A@DDCACCCCCCCC?BBC?C@CCBB@@@B?CCDD<AACCCCBBCCBBBCCBB?BBB?BC?C?AABCCCBB@=B::::-:=C;?@@@@0?DBCC=CCCCCCCCBB@BCCC5CBBBB@C@BD?BCBBB??=@@DDDBBB?BBC@CCCCCCBBBCCCBBBBCBBC@BBCBDD@CCCBBB=CDCC
@ATNG8:01130:04827
GATGGTAGAGTATCATGTGTATCTCCAGAAGATCAGGAATCTAGAAGAATTCAGATTTTTAACACGAGAGTAAACGTAAAAAGAAGGTTTTACAAGTCTCACGTTAACAATATTGCAGCAGTACGCACACAATCGAAGCGCAGTAAGGATGGCTAGTGTAACTAGCAAGAATACCACGAAAGCAAGAAAAAAGAAGTACGCTATTAACTATTAACGTACCTGTCTCTTCCGAAACGAATGAGTACTACTCTCAGAGACACACTACCATCGTCCGACTAAAGTCT
+
///73:<BBBCCC?><;;=:9///-(---(-/::>>9A@A;;;BC?;;;:?CC@;;;;;':299>@?;A<ACC>BAA@CCC1AAAC@CCC<CCC?BB@@@@B00-0;??<??C?CCBBCBBCCCCCCCCDF@DA;:7;ABABCBC@C@C;;7;AA@@BBB?BCBADB?BB@BFC?BBBBB>A@??@@@@@@'@@=???BFCCBB;>;>>=C;?:>>BBDACECBAA@@C?BBB=ABB@BBCCCBBBCBCB>@?DCCCCBBB>>>A>>>>AB@;><<788-9A@B
@ATNG8:01132:04825
GATGGTAGTGTCATATGAGAGTGTGTACTCATTCGTTTCGGAAGAGACAGGTACGTTAATAGTTAATAGCGTACTTCTTTTTCTTGCTTTCGTGGTATTCTTGCTAGTTACACTAGCCATCCTTACTGCGCTTCGATTGTGTGCGTACTGCTGCAATATTGTTAACGTGAGTCTTGTAAAACCTTCTTTTTACGTTTACTCTCGTGTTAAAAATCTGAATTCTTCTAGAGTTCCTGATCTTCTGGACGACGCGCACTGACACTACCATCGTCCGACTAAAGTCT
+
,,,,(,,66;666@>>?>>=665==;444;9=3=>@A<AC@C@DEDBBBCACCB;;;:?BCCB7:6;ABAAABAC5;<<;<*;:598@@8A<AB@CFIACC?CDEECC?CCCDDCCC@CCB?B>AADCCCCF@CBBB?BBBBCAAACCBCCBBCD@CCC@BA?B>CACCCBB@@=@AAAB8A=@9;;;;;*:CAAA<B;;;AB;;;A4;;;;*;@@ADAC@BDABBBBBBBACADBCCCC@BBB?BCDDCCCCCCBBBCCCCCCCACCBBBB>ABA@?@9@;;;
@ATNG8:01146:04800
GATGGTAGTATCTGTCTACGAGAGCCAGAAGATCAGGAACTCTAGAAGAATTCAGATTTTTAACACGAGAGTAAACGTAAAAAGAAGGTTTTACAAGACTCACGTTAACAATATTGCAGCAGTACGCACACAATCGAAGCGCAGTAAGGATGGCTAGTGTAACTAGCAAGAATACCACGAAAGCAAGAAAAAGAAGTACGCTATTAACTATTAACGTACCTGTCTCTTCCGAAACGAATGAGTACGTGTGCGACGTGTCTCCTACCATCGTAATTGCGAAGTCT
+
:;;A<@@BB@@@CDDDECCCBBBBC@BBB@BABCCC@C?BBCBBBA?BB?B>BBB?>>>=2@=ABBCCCDDCBB;@???@@@0@B?C?BBB:BCC?CBAA@CC@@@A@DD@FCC>@@@?ADFCCCCCCCDCC@AAAA?BBBBCBAA>CADDD@CCCBBCAA>ACBCBB?BB<>>C?BBBBA<A@@;==?>>.?A>?;;@@AAAA<?;>>?A>D=>=ACC@CCBBBBB?B?BBB>CBB>AABCBBBAA@????B>??AA@@@;@AA<A?@?AA>A<??BB?BAAA
@ATNG8:01125:04931
GATGGTAGAGAGAGCTCTCTCATCGTACTCATTCGTTTCGGAAGAGACAGGTACGTTAATAGTTAATAGCGTACTTCTTTTTCTTGCTTTCGTGGTATTCTTGCTAGTTACACTAGCCATCCTTACTGCGCTTCGATTGTGTGCGTACTGCTGCAATATTTGTTAACGTGAGTCTTGTAAAACCTTCTTTTTACGTTTACTCTCGTGTTAAAAATCTGAATTCTTCTAGAGTTCCTGATCTTCTGGGTCTACGCTCGTCGCCTACCATCGTCCGACTAAAGTCT
+
///72779ABBCCBB;66>>@@DBBB>C@A;B=BBCC>@A=@>BA@=AAB@BBBBC6;5;>;3058<=DCCCBBB?@@@@@.=<9?:99.8???=A9927?38983<<6>?><855>:>>>:>:<>??;;;;=ABCD:=>@@@=====;;;=;::4:675(56-517=<7889AA7;<>CC2<7:78AAAA/??AEE:>>>>>BBB=>:9=<<+9///6594?@<><;;;7;6A3;;78;;;@@@B:AAA>>>?AA;;;;717777;///:;7<=:::@6>///
@ATNG8:01157:04945
GATGGTAGTCTCAGATAGTCTATAGTACTCATTCGTTTCGGAAGAGACAGGTACGTTAATAGTTAATAGCGTACTTCTTTTTCTTGCTTTCGTGGTATTCTTGCTAGTTACACTAGCCATCCTTACTGCGCTTCGATTGTGTGCGTACTGCTGCAATATTGTTAACGTGAGTCTTGTAAAACCTTCTTTTTACGTTTACTCTCGTGTTAAAAATCTGAATTCTTCTAGAGTTCCTGATCTTCTGGTATGACTAGTGTACTACTACCATCGTCCGACTAAAGTCT
+
BBBB@CCCCBBBCDCCCCCCCFDAAACCCCBB?ABBF>CC?C?CCCCCCC?CDCAB?A?BBAA?C@CCBBBBBBB>@?@@>,>A9?@CB=BBCC@CBB?BB>BCCBBC?BBDCDDCC@CBB@B?CCCBCBAB?BABB@CBBBBBCCCCCBBBBBB?CAA?BB@B@BBCCCCCCC@CCCDC<C?C>;;:;:*:CBCC?BCCCCCDCCC=AAAA2AAABC@B@BC@BDDCC??=A@DDBBCB?BBC@CCCCBBACCCCC@@@BBBBB?BCCCCC@ECA9993:???
@ATNG8:01116:05061
GTTAGTATAGAGCTCTACATAGTACTCATTCGTTTCGGAAGAGACAGGTACGTTAATAGTTAATAGCGTACTTCTTTTTCTTGCTTTCGTGGTATTCTTGCTAGTTACACTAGCCATCCTTACTGCGCTTCGATTGTGTGCATACTGCTGCAATATTGTTAACGTGAGTCTTGTAAAACCTTTCTTTTTACGTTTACTCTCGTGTTAAAATCTGAATTCTTCTAGAGTTCCTGATCTTCTGGATATGAGTGACTCGTGCTACCATCGTCCGACTAAAGTCT
+
//)/7::@@@BDDCCCBBBBBDBCBBB;;6;BAA=;;8;@EBBBCBB?@@@AA<?=@CBE@B>ABBBBBB=B7?>>>>.=A?BBBC=BBBC?BBB@BB<>=>BCC?BB>?;=<<8::9;?47:;997;<6:=:;6::<<///669=88/665(/.3233.7589969777728<;=:*7-55'26:::*9<---(-------..9+222&2667=5:322,2999877173;656==:<>=;@?@?@<<=>=<>?@@;;;AA=AAADCA====:::2///:
@ATNG8:01140:05060
GTGGTAGGACGAGCGTCTGAGAGGTACTCATTCGTTTCGGAAGAGACAGGTACGTTAATAGTTAATAGCGTACTTCTTTTTCTTGCTTTCGTGGTATTCTTGCTAGTTACACTAGCCATCCTTACTGCGCTTCGATTGTGTGCGTACTGCTGCAATATTGTTAACGTGAGTCTTGTAAAACCTTCTTTTTACGTTTACTCTCGTGTTAAAAATCTGAATTCTTCTAGAGTTCCTGATCTTCTGGGCAGACTCTCACACGCCTACCATCGTCCGACTAAAGTCT
+
44:5<<<<@B@@@BBCFCBBCCC?CBCBBBB@BBCC>CC@C@CBBBCCC@CBBBC@CBCCCC?C@CCCCCBABB=@>>>>,@?;AACB=BDAA?ACD?CC;;;ABBC@CCCCBCCC@CBC@B?BBBBABBC@BBCB?CBCBCCBBBBBBDBCCC@BBB@CC@C>AADCBCCCD?CCCCC<C?C@CFCCC5BBBBB<BBBBCBCCBB@DCCD5DCCBB@B?BB?@@@@@@A?A?BBBBBB?AACJ?CCBCDCBBBBBCCCC@BBC@C@@@BB?ADC;::6;;;;
@ATNG8:01141:05063
GTGGTAGTGCGTGAGAGAGAGACCCAGAAGATCAGGAACTCTAGAAGAATTCAGATTTTTTAACACGAGAGTAAACGTAAAAAGAAGGTTTTTACAAGACTCACGTTAACAATATTGCAGCAGTACGCACACAATCGAAGCGCAGTAAGGATGGCTAGTGTAACTAGCAAGAATACCACGAAAGCAAGAAAAAGAAGTACGCTATTAACTATTAACGTACCTGTCTCTTCCGAAACGTATGAGTACACACTCTCATATGACACTACCATCGTCCGACTAAAGTCT
+
//;6:;;ACCC==BBBBDDCCDBC=BBC?CCDAAA?C?BBCCCBD?A@>A>?@?9:9999#36>=?ACCCCA@A<??@BCCC3BB:;:;CDD5DCEBBCBBDCCA@<@@AA>BBC@CBCCCCCDDBCBDCCCB?CCDD?BCBAABBB>C@C@?=?BAAABBD?ABBDBB?BC?>>>;>>==<3=9:3:?>@A2AC@F:9:BB?@=1716<//)/(/8=@B>AAABB::89=AAC>BBBBBBAAABBBCC@@@BBCCCDC???@BBF?BBCB??:?@@9::,:A@@
@ATNG8:01147:05037
GATGGTAGCTCTGCTCTGACTCTCGTACTCATTCGTTTCGGAAGAGACAGGTACGTTAATAGTTAATAGCGTACTTCTTTTTCTTGCTTTCGTGGTATTCTTGCTAGTTACACTAGCCATCCTTACTGCGCTTCGATTGTGTGCGTACTGCTGCAATATTGTTAACGTGAGTCTTGTAAAACCTTCTTTTTACGTTTACTCTCGTGTTAAAAATCTGAATTCTTCTAGAGTTCCTGATCTTCTGGGTCTACGCTCGTCGCGCTACCATCGATGGATCTGAGTCT
+
:59=8<==BB=CCBCCCCCCCCCCCDBCCCCC@BBBE>CC@C@DCBBCCCABBBCC@D@DBBB@B@B;;;CCDCC?BCCCC1BB@CCDC>@@AB@BDD@CD?@@BCCDABBBBDFFD;;;A7:6;BBBBBCB?CCFG;;:CCBA@@@BCCBBAAA?B;;8;B?B@BBBBBHICC@BCFGE=C>A?CBBBB0AC;;;7<DBABB;;;@@BEED2CCCBB?C@AA=@@BBB@@>@?BBACBA=A;<<0;@;;;BBCCCBBCCCDCCC=A@BBHAB>B;;<<CCBBB
@ATNG8:01156:05032
GATTAGTGTGTCTCTGAGAGTAGTACTCATTCGTTTCGGAAGAGACAGGTACGTTAATAGTTAATAGCGTACTTCTTTTTCTTGCTTTCGTGGTATTCTTGCTAGTTACACTAGCCATCCTTACTGCGCTTCGATTGTGTGCGTACTGCTGCAATATTGTTAACGTGAGTCTTGTAAAACCTTCTTTTTACGTTTACTCTCGTGTTAAAAATCTGAATTCTTCTAGAGTTCCTGATCTTCTGGGATGTGTGCGCAGTGCCTACCATCGTCCGACTAAAGTCT
+
99:?CCBBBCBCBBBCCDCCCCCE@@@A@@<@ABD>BB?BADCAAACD@CCCEC@CACCCCBC@CCCCCCCBB@CCCEC5CB=@@BB=BDCCACAB?AD@BBBCEF@CECCDDDC=AAD@C?CCCBB@??<>@AC8:9CCCBCCCCCBBBBCC?CBB@BC@C@CCBBABC;;6;BBCB9CAC@BDGGG5DCAAA<AABCCCCCECACCCC5BBCCC@B@BB>@@@CCCB?AACCCCCC=@<>>5>000@A@BHDCBCCB@BCMACBBAEGACCBBDC?CCCB
@ATNG8:01148:05118
GATGTAGGCGTGTGAAAGTCTGCCCAGAAGATCAGGAACTCTAGAAGAATTCAGATTTTTAACACGAGAGTAAACGTAAAAAGAAGGTTTTACAAGACTCACGTTAACAATATTGCAGCAGTACGCACACAATCGAAGCGCAGTAAGGATGGCTAGTGTAACTAGCAAGAATACCACGAAAGCAAGAAAAAGAAGTACGCTATTAACTATTAACGTACCTGTCTCTTCCGAAACGAATGAGTACAGAGAGTACGATATGTCTACCATCGTCCGACTAAAGTCT
+
999=>DC@BBBBA@AC>BDB?999,;BB;CCBB:99;?BBBBBDC?CC?C@CCB@@@@@2A@CCBAAACDBBB>BD@@@@@.>@;@2999+:<A=@CBCBBBBB@B?B>:>>>:>><>;???????@;;;A;CAAA5;;=;;=<;7=:>=B?BBBBBBBB?BBB>BB?BC?B@B?A@AAA:??>988888(9<9?@BBC>>>A<@<???@=@<A=::::??>?;;:<A=BDD:A9979A@@:::BBBCCCDBA??@??@BA@@@<>>>==<8;;;===5=B?>
@ATNG8:01175:04508
GATGGTAGCGAGCGAGTGTGTATACCAGAAGATCAGGAACTCTAGAAGAATTCAGATTTTTAACACGAGAGTAAACGTAAAAAGAAGGTTTTACAAGACTCACGTTAACAATATTGCAGCAGTACGCACACAATCGAAGCGCAGTAAGGATGGCTAGTGTAACTAGCAAGAATACCACGAAAGCAAGAAAAAAGAAGTACGCTATTAACTATTAACGTACCTGTCTCTTCCGAAACGAATGAGTACGATGAGATCTCGTGTGCTACCATCGTCCGACTAAAGTCT
+
444=8>>EBBCBBBCBDCDCCECCB@CBB@BAA>992:29<>=;@B@AA<?:=>999999*5;BDDCCCCDCCC=CCBBBBB2BB>@>ABB9CED@CBBBBCCBA?BACC?CCC?BB@@?CCCCCCCCCCCC@CCCC?BA@@BCCC?C@CBB?BDBBBDCC?BBBCBB>AA>ADC?AB9992999;9:::9:%:?<?989BBDBB?B?>@BB;>:>BCCDACECAABB?B?BBA<CBB@BBBBBCCBBAAABBBC>>>BBBAA@AA=AA>>AD@BBB?::1@B@@
@ATNG8:01164:04553
GATGGTAGAGTATCATGTGTATCTCCAGAAGATCAGGAACTCTAGAAGAATTCAGATTTTTAACACGAGAGTAAACGTAAAAAGAAGGTTTTACAAGACTCACGTTAACAATATTGCAGCAGTACGCACACAATCGAAGCGCAGTAAGGATGGCTAGTGTAACTAGCAAGAATACCACGAAAGCAAGAAAAAGAAGTACGCTATTAACTATTAACGTACCTGTCTCTTCCGAAACGAATGAGTACTATAGACTATCTGAGACTACCATCGTTCGACTAAAGTCT
+
788948:<A@A=@9;6><@@CC@@@@CBB?BABA;;69<@A@@@CB=BB7;99@@@@D@D+@:@A;696;;?@C<??B@@@@,5<5:4@@@7@?@=@99;9AA?@<?9@@>AAB?9:9BB@A@BB@ACBA;;6;@@@<@@???>;:59>@@@>@BBB@@@@?A?AA:975?;?BB;?>=?=5?>@<ABECC3BC>A>@@AAAAA=A<BC@@<@<@=CBB@C@@@A@?;?;>>>6<::4:=?>ABBBCBBABBA??@AAA@@@BBB>@???@>AB@@;9:5:@?B
@ATNG8:01171:04574
GATGGTAGGCGTGTGAGAGTCTGCCCAGAAGATCAGGAACTCTAGAAGAATTCAGATTTTAACACGAGAGTAAACGTAAAAGAAGGTTTACAAGACTCACGTTAACAATATTGCAGCAGTACGCACACAATCGAAGCGCAGTAAAGGATGGCTAGTGTAACAGCAAGAATACCACGAAAGCAAGAAAAAGAAGTACGCTATTAACTATTAACGTACCTGTCTCTTCCGAAACGAATGAGTAACTGCGTCTCACTCTCGCCTATCGTCCGACTAAAAGTCT
+
///:6:;>?BA@ADEBBBA@AA;;9)5B=?BCCC@A?@:;;BBBED=@@7;2:DAABAC5959??A?@?AA@A8==::::+9>;>8?;38;>6@88;;856606/5516872:@756??A;;;@???8838??A<==;985222'2-22>8=;8<>66>4977=@87827?<8<<777)356/55555)5=6@665?A=>=>D;===A1818@>>>=@@@@===8<4676(29=99<;;00)/7///5=::9<<5544;-45:<;AA7<555444&4444
@ATNG8:01164:04625
GATGGTAGGTGCACATGAGTGTATCCAGAAGATCAGGAACTCTAGAAGAATTCAGATTTTTTAACACGAGAGTAAACGTAAAAAGAAGGTTTTACAAGACTCACGTTAACAATATTGCAGCAGTACGCACACAATCGAAGCGCAGTAAGGATGGCTAGTGTAACTAGCAAGAATACCACGAAAGCAAGAAAAAAGAAGTACGCTATTAACTATTAACGTACCTGTCTCTTCCGAAACGATGAGTACTGCGTCTCACTCTCGCCTACCATCGTCCGACTAAAAGTCT
+
444=:>>B?BCCCCCCCGGDCBB@@<AAD?BCCDBB?B@CDCBBBC@DD@C@AA?;:::::%:=@@AACCAABEC>DBDCDGD5BB?B=@AA:BBCACBBBCCD?>:?=@A<??B@CBCABBDDCCBCCCCCD?BBAA@BBBBBCBB>B?B@@=@ABCCDDC?AAACCC@BB>>>>8<:00/)000*0===@@(;<<@000@@>>A;>;>AAF:>:>?BBBGBBCCCCB>?=::;0;@@@CCCDCBBBBABBCB@@@CAACC@CFC@CAAADD@BBB::::.;AAA
@ATNG8:01167:04582
GATGGTAGCATCATGCATATCTCACCAGAAGATCAGGAACTCTAGAAGAATTCAGATTTTTAACACGAGAGTAAACGTAAAAAGAAGGTTTTACAAGACTCACGTTAACAATATTGCAGCAGTACGCACACAATCGAAGCGCAGTAAGGATGGCTAGTGTAACTAGCAAGAATACCGCGAAAGCAAGAAAAAAGAAGTACGCTTTTTAACTATTAACGTACCTGTCTCTTCCGAAACGAATGAGTACAGAGAGTACGATATGTCTACCATCGTCCGACTAAAGTCT
+
4444.4:>CCCBD@<<?AA;BBABB?BB@=@BBBCC@C<AAA585=9==8B@CB774?>=+=5443:9=99983(77:;@@@+==<=9>==0=@@499?@>>>00,/4886;;A9==B=CC@CCCBBBCA@A@BCCC?@@BCCDDB?B@B@@=@AAAC:;;@CFFDAA>AC@AAA?BBBCD599829<<<<<&<?<@625:57788(87757@8;:>==<@6;9;;;?C>E<?@?9?==8=A=888>A=>=ABBA@>>>AAAAAB@@;;;;:AA<>>>>>>7>;;;
@ATNG8:01185:04624
GTTAGTGTGTCTCTGAGATAGTACTCATTCGTTTCGGAAGAGACAGGTACGTTAATAGTAATAGCGTACTTCTTTTTTCTTGCTTTCGTGGTATTCTTGCTAGTTACACTAGCCATCCTTACTGCGCTTCGATTGTGTGCGTACTGCTGCAATATTGTTAACGTGAGTCTTGTAAAACCTTCTTTTTACGTTTACTCTCGTGTTAAAAATCTGAATTCTTCTAGAGTTCCTGATCTTCTGGGTCTCTCTCTCACGCACTACCATCGTCCGACTATAGTCT
+
//)/:::BB@BB<<<<=995834444548=<@B=BCAG@DCCCCBB?BBA;;5925@;>B?BCCHFCCCC?@@@@@A(@B<@@CD=A@@?196>=>C?BBBBCB@BCCBDBBC@CBB@D?B@@ABBBE?A@CC?CCCCBCCDCAA@BB@:;8;AD@DD@C@CBBBBBCCJ@BCCHL=B>B><;;;;*;BA@@0<<BA@A;;;C@KGHD5CBCAA=@@BB@CBBEA@@?@@CCCCBB=@?BB<;;;CABABCBAACDCBBBB>@@@AAA>AA::::ACCBB
@ATNG8:01207:04598
GATGTAGGCACTGCGCACACATCCCAGAAGATCAGGAACTCTAGAAGAATTCAGATTTTTAACACGAGAGTAAACGTAAAAAGAAGGTTTTACAAGACTCACGTTAACAATATTGCAGCAGTACGCACACAATCAAGCGCAGTAAGGATGGCTAGTGTAACTAGCAAGAATACCACGAAAGCAGAAAAAGAAGTTACGCTATTAACTATTAACGTACCTGTCTCTTCCGAAACGAATGAGTACTGTATCTTTGGTGTGCGCTACCATCGTCCGACTAAAGTCT
+
@?@CCEDADB?;;555555;665=46568<<=@BC=B=AA@@BBC@CC@C@BABECCCC3C@B;9:?>@978<63355999(55.549990;<<=;;@@><<00*/3771<:949;<ACCCBBAAA:9:9@:>=;49333999;4:18//+/98897::7877733,33,333,388==297522225'27.55/57:87,,(,(,,,2,2,2-//75999443359,33<599:5333:7333::;<==>6=8=B>9=>>8:559988>>9>>>=>@:?A@A
@ATNG8:01167:04728
GATGGTAGGCGTGTGAGAGTCTGCCCAGAAGATCAGGAACTCTAGAAGAATTCAGATTTTTAACACTTAGAGTAAACGTAAAAAGAAGGTTTTACAAGACTCACGTTAACAATATTGCAGCAGTACGCACACAATCGAAGCGCAGTAAGGATGGCTAGTGTAACTAGCAAGAATACCACGAAAGCAAGAAAAAGAAGTACGACTATTAACTATTAACGTACCTGTCTCTTCCGAAACGAATGAGTAACTGCGTCTCACTCTCGCCTACCATCGTCCGACTAAAGTCT
+
4444.49><>@?CBCCDDB;;;;95)599=BCBBBC@B>BAAA<;;<?@;?=@@:;9999)918;;<183<9998166/----$--(-0666&---(/8;;555<<;D<AA=A>>:==>>@???@@@>>>A??<????:=>====8838=A@B@?;;;>>BB=A>>>@@=AA>??@@BBCBC==88188888(8<4<8/////9994><>BAA:=896///59663866(/).6;.337.378888489777999>>;<<;::;8;:B=>===<=8=;;;@D9A@>>
@ATNG8:01177:04705
GATGGTAGCTCTGCTCTGACTCTCGTACTCATTCGTTTCGGAAGAGACAGGTACGTTAATAGTTAATAGCGTACTTCTTTTTCTTGCTTTCGTGGTATTCTTGCTAGTTACACTAGCCATCCTTACTGCGCTTCGATTGTGTGCGTACTGCTGCAATATTGTTAACGTGAGTCTTGTAAAACCTTCTTTTTACGTTTACTCTCGTGTTAAAAATCTGAATTCTTCTAGAGTTCCTGATCTTCTGGATACACTCATGTGCACCTACCATCGTCCGACTAAAGTCT
+
8::>:>BCBB=BCCBBBCCCCCCBBBECDBBA?ABBC?CC@C@CCCCCCCABBBBBAB@BBAC@D@CCBBB;;;EACCCCC5BB?CDCD?BBAA?ABD?CC;;<@DDH@CCCCCCBB@BCC@C@CCCBCCBB?AACA?CCFCBBBCCBCCAAACB?BDD?BB?B@BBCABBCCCAEHJDD<G@C=;;<<;*;CEEJ?C<;;BBBAA@:@@@@0@@AAB@B?CD?BBA@@@A?A?BECAAA?AAC@CCCCCCCBBBCCCFCB?9::@A:::;@=@@@AAC>CCBC
@ATNG8:01209:04726
GATTAGTGTGTCTCTGAGAGTAGTACTCATTCGTTTCGGAAGAGACAGGTACGTTAATAGTTAATAGCGTACTTCTTTTTCTTGCTTTCGTGGTATTCTTGCTAGTTACACTAGCCATCCTTACTGCGCTTCGATTGTGTGCGTACTGCTGCAATATTGCTAACGTGAGTCTTGTAAAACCTTCTTTTTACGTTTACTCTCGTGTTAAAAATCTGAATTCTTCTAGAGTTCCTGATCTTCTGGTATGACTAGTGTACTACTACCATCGTCCGACTAAAGTCT
+
CAA@DCCABBBBBCCFCCCBCCCCDEEE::;:CCC=AA?C?CCDDAAC@DCBBB@C@CCCC?C@CCDEDBABB>BBBCB5CCAEBBB>BCBB?CCC?CC?AACCFG?BBCBDDDD?CBD?C?BBCCCCBC?BBAB<A@BCBBBBCCCCDBBCC>AAB?AAAA>BBCA??@BA=AACCC;C?A=@@@@>,>B:::6;;;;AB;;;A5;;;;*;AAA@?@?CD@FFCCCBC?C@CCCCCB@BBB?BA@@:;;@AABBBBBBCCCC@BCDBCC@CBA;;;6;CCC
@ATNG8:01188:04737
GATGGTAGCTCTGCTCTGACTCTCGTACTCATTCGTTTCGGAAGAGACAGGTACGTTAATAGTTAATAGCGTACTTCTTTTTCTTGCTTTCGTGGTATTCTTGCTAGTTACACTAGCCATCCTTACTGCGCTTCGATTGTGTGCGTACTGCTGCAATATTGTTAACGTGAGTCTTGTAAAACCTTCTTTTTACGTTTACTCTCGTGTTAAAAATCTGAATTCTTCTAGAGTTCCTGATCTTCTGGGTCTACGCTCGTCGCGCTACCATCGTCCGACTAAAGTCT
+
545>8<<<B;;;>>BBB=>><<;>?=<<<C994:>B>>CC?C>BBCCCGFACCBCC@C@C@AA@CACCBBCCCCB@@@@A@0?C?CCCD>BBCC@BCB?@A=ABBDCD@CCCDDDBB@BCC@C@CDCCA@AC@BBCB?CBBBBBBBAAAAABBBB@BBB?BB>@=AABBBBCBA?BGFFH<IFE@BBBBB2BCCCC=CAAABBDCCC?CCCC3DCC;;;;ADD@CDCCBAA>A@CCCCCC@C?AA=@;:;CCCBBBBACC;:::A?BBBABBAEDBAAB?BBCC
@ATNG8:01191:04732
GATGGTAGTGATACAGATCAGACACCAGAAGATCAGGAACTCTAGAAGAATTCAGATTTTTAACACGAGAGTAAACGTAAAAAGAAGGTTTTACAAGACTCACGTTAACAATATTGCAGCAGTACGCACACAATCGAAGCGCAGTAAGGATGGCTAGTGTAACTAGCAAGAATACCACGAAAGCAAGAAAAAAGAAGTACGCTATTAACTATTAACGTACCTGTCTCTTCCGAAACGAATGAGTACGTGTCGACGTGTCTCCATCGTCCGACTAAAGTCT
+
////)/9<<B=@?@@>@>>>666<<8<>B=>=655=0505:8:;9:6:<8;287933333$3389:<BABBAA?8?@BABBB2AC@C@GED7A;949A@BBAA::7:266:><<7:::495=<<<<<::;44.4:88.54:=?;=>8>8<55.44<555==:=::8=B6::4333,3/669.///(/96666$36.52222657526555586?;?>BAB?A@@A?<<10+000+0//)///>;:<:==BBB?>887799<9>>@AAA=@@===>4;;:9
@ATNG8:01169:04791
GATGGTAGCTCACGTACGTCACACGTACTCATTCGTTTCGGAAGAGACAGGTACGTTAATAGTTAATAGCGTACTTCTTTTTCTTGCTTTCGTGGTATTCTTGCTAGTTACACTAGCCATCCTTACTGCGCTTCGATTGTGTGCGTACTGCTGCAATATTGTTAACGTGAGTCTTGTAAAACCTTCTTTTTACGTTTACTCTCGTGTTAAAATCTGAATTCTTCTAGAGTTCCTGATCTTCTGGATGTGTGCGCAGTGCCTACCATCGCTCCGACTAAAGTCT
+
955<9=B>A=BA00/<///<:==BCDEDDBAA?BEEI@FE@B@BBBAB@@<?A;;;=@<ABBA?A=??CAAAAAA;=>>==,==:>ACD>CCDF@BA@=@A4::<737/4;;;A?895:==8=:=@A@>=>D=AA??188:=======>>?;;::<@@@=??;?=A@@@=>=AA7;;=AA5@<A;8////(-6666)----663::=-///'....6492995:@:>58849499:766),,,),,,,9558;887753-3660222,,,,(,77666.5355
@ATNG8:01186:04792
GATGGTAGACACGTGTGCTCTCTCGTACTCATTCGTTTCGGAAGAGACAGGTACGTTAATAGTTAATAGCGTACTTCTTTTTCTTGCTTTCGTGGTATTCTTGCTAGTTACACTAGCCATCCTTACTGCGCTTCGATTGTGTGCGTACTGCTGCAATATTGTTAACGTGAGTCTTGTAAAACCTTCTTTTTACGTTTACTCTCGTGTTTAAAAATCTTGAATTCTTACTAGAGTTCCTGATCTTCTGGATATGAGTGACTCGTGCTACCATCGTCCGACTAAAGTCT
+
----(-55<>9556<;99;;;;;=><;;;;;@7A>@?:>B=A<;;;>?>C9B>CCC=@=ABAA?B=??BBB<<:A???>>?.<;17377)3;37.73;6>?<>:98>?9?==99;==<>@A<@<??>;;89<7>A>><>><@::9>@@@AA9955.5757:<4:2799;<<><<699998*7-718<=<>/?A=@@2:::///99/77(8>=>/?;;57;595//*/59:7;;A;A5;;=A;>9<@@=B@>=>A;::??>===>>?:606;;9//-/<7;;;4;332
@ATNG8:01198:04784
GATGGTAGCGCATATCAGCGCAGCCCAGAAGATCTGGAACTCTAGAAGAATTCAGATTTTTAACACGAGAGTAAACGTAAAAAGAAGGTTTTACAAGACTCACGTTAACAATATTGCAGCAGTACGCACACAATCGAAGCGCAGTAAGGATGGCTAGTGTAACTAGCAAGAATACCACGAAAGCAAGAAAAAGAAGTACGCTATTAACTATTAACGTACCTGTCTCTTCCGAAACGAATGAGTACCTCTCAGACGCTCGTCCTACCATCGTCCGACTGAAAGTCT
+
;44939444@;;;======@;99AD8BC@:655<55.4.55=><<>9<;6:288:49999'5<<?AABB@@A@>6>=;9444$594949990;<<:>CBBBCBBC@C?BB?DDE?AA??@CDDDCBBDDJCC@B;;;5;;::9>?@=@?C::99DBBCCCE@A@CCCB?@@=@BC>BACAA9@9939>>>@2@A?AAB???BBB?B==>@B:=:=EFCC?A@;:;CC>A>ACC=CCB=>>ABBAB?B???A??????A@@@=///*//6=??8800000;3:9:<
@ATNG8:01176:04889
GATGGTAGCGCGACGAGCGTAGACCCAGAAGCATCAGGAACTCTAGAAGAATTCAGATTTTTAACATCGAGAGTAAACGTAAAAAGAAGGTTTTACAAGACTCACGTTAACAATATTGCAGCAGTACGCACACAATCGAAGCGCAGTAAGGATGGCTAGTGTAACTAGCAAGAATACCACGAAAGCAAGAAAAAGAAGTACGCTATTAACTATTAACGTACCTGTCTCTTCCGAAACGAATGAGTACTATGTAGAGCTCTATACTACCATCGTCCGACTAAAGTCT
+
////)/9=AA@@>@@@<@@BBBBBB=B@@<0//;:5969;>@?00/:6::695//---666'636---96/34===3::88777'33,3,333&37839:<;654--(-(-50423.3889?@@CCBBBCCBBB?CCCB>BABBAA>=:@?CAA>ABBBCCBB?BBBBBB?BB=AAB=?????8:98988988+7@<A;;;BBBCB5859>AA7;8;BBBB?BBBAAAA=@=?EE@DCC?AABBBCBBBBBB@A@@???AAA@@@@@=A>>>@@=>==888)9==?
@ATNG8:01204:04918
GATGGTAGTGTGTCTCTGAGAGTAGTACTCATTCGTTTCGGAAGAGACAGGTACGTTTAATAGTTAATAGCGTAACTTCTTTTTCTTTGCTTTCGTGGTATTCTTGCTAGTTACACTAGCCATCCTTACTGCGCTTCGATTGTGTGCGTACTGCTGCAATATTGTTAACGTGAGTCTTGTAAAAACCTTCTTTTTACGTTTACTCTCGTGTTAAAAATCTGAATTCTTCTAGAGTTCCTGATCTTCTGGTCTACTACACTGTACTCTACCATCGTCCGACTAAAGTCT
+
956=;@?;99555;<<<<><B<77<//////4.4;<<3<<5:555555==9;;;999)5.59==4>=@@<>?==7;;7<<<::(444)4:;@6==>>8<66.5949999::;>@>>@@@@=A@?;@;BBBA@@@@;@@@@=BBA9:9>>@>???BACC?::9>@C?B<@AC:;:B@B=?99999'98C496>>>+66?>>4>656;;656:49999(5559<7<8<C?900000>4=4<;>BCC?ABGAC;;;B;;;@@@A?AACBBBC?ABBBAB?BBBBBB?CCDB
@ATNG8:01185:04963
GATGGTAGTATCTGCACACTCTGTCCAGAAGATCAGGAACTCTAGAAGAATTCAGATTTTTAACACGAGAGTAAACGTAAAAAGAAGGTTTTACAAGACTCACGTTAACAATATTGCAGCAGTACGCACACAATCGAAGCGCAGTAAGGATGGCTAGTGTAACTAGCAAGAATACCACGAAAGCAAGAAAAAGAAGTACGCTATTAACTATTAACGTACCTGTCTCTTCCGAAACGAATGAGTACTATAGACTATCTGAGACTACATCGTCCGACTAAAGTCT
+
;:9@8<BCBCBBAA@CCCDGGDDBB>BCB?BB@@@A6;7;CC@@@@<@A=?<9:998@?A1B@BBACCDCB???:?BBDDDE5BA>A=A@A7@CC@DCCCCCC:99;@CC?CAA>BCCCCCCDEECCBBBBC@CBBB?CBA@@A@@<B@DBB?BBBBBDCB?BAABBB?@@;A@A=@@???8??<;=????1?D?B???B@A??<=:==880818=AAB@BCBBBBB@B?BAA=BBB?BCBBBBBBDBBBBAAABBBBBBBBAAABBBFBB@CBB???8@@@@
@ATNG8:01187:04941
GATGGTAGGACGAGCGTCTGAGAGGTACTCATTCGTTTCGGAAGAGACAGGTACGTTAATAGTTAATAGCGTAACTTCTTTTTCTTTGCTTTCGTGGTATTCTTGCTAGTTACACTAGCCATCCTTACTGCGCTTCGATTGTGTGCGTACTGCTGCAATATTGTTAACGTGAGTCTTGTAAAACCTTCTTTTTACGTTTACTCTCGTGTTAAAAATCTGAATTCTTCTAGAGTTCCTGATCTTCTGGGCAGACTCTCACACGCCTACCATCGTCCGACTAAAGTCT
+
944:6;:?=@;;5<@@???BABBC@CCCDAAA?BBBB=BC@C?BCCCECC@BBBAA=@?BBAA:A=AAB>@00)/<899;;;(///(48;;2<=;;6;>@=<@76;ABBCACCDDBCBD@BBC>A=BA@@BBAA>BBBA?CAAABAAABBBCBBCCF@@A@?BEGD?AADBBBCHIBC;;;;6;@B=<;;<<*;AA@@0;<@AA@A@>?29999'9===@=@=AC@@@A;<;D?B?AACBBB=@@AC;BCBCCCCBB@@@CDC?CBD@BBBBBB?CCCCCC=CCBB
@ATNG8:01203:04947
GATGGTAGTGATACAGATCAGACACCAGAAGATCAGGAACTCTAGAAGAATTCAGATTTTTAACACGAGAGTAAACGTAAAAAGAAGGTTTTACAAGACTCACGTTAACAATATTGCAGCAGTACGCACACAATCGAAGCGCAGTAAGGATGGCTAGTGTAACTAGCAAGAATACCACGAAAGCAAGAAAAAGAAGTACGCTATTTAACTATTAACGTACCTGTCTCTTCCGAAACGAATGAGTACCTCTCAGACGCTCGTCCTACCATCGTCCGACTAAAGTCT
+
98//+/7:?;9:<<BCCAAABBD?@:9;;9DAAB@@<>7@B@9:5=9=B?B?AAABBBBB+B7:?:888===CC>C:;6=<<*==9=8@@B8A@B@CAAAA@>//,/4996::<7;;;?@CCDCCCCCCDBD@<<;A<;;:??>?@=A=A@@>???CCBAB?BBBBBC?BB@CCC=@@999+377177888(3>6;58;=99255,57<<>B<?:<<A@@<@@@??>B?B<:?D<A@B798?>><@=BBAAADBA@A;;;;?<A>>:>===BB=A@@9::,9=<<
@ATNG8:01181:05013
GATGGTAGGCGAGCGTCTGAGAGGTACTCATTCGTTTCGGAAGAGACAGGTACGTTAATAGTTAATAGCGTACTTCTTTTTCTTGCTTTCGTGGTATTCTTGCTAGTTACACTAGCCATCCTTACTGCGCTTCGATTGTGTGCGTACTGCTGCAATATTGTTAACGTGAGTCTTGTAAAACCTTCTTTTTACGTTTACTCTCGTGTTAAAAATCTGAATTCTTCTAGAGTTCCTGATCTTCTGGGCTGCGCTGATATGCGCTACCATCGTCCGACTAAAGTCT
+
///9399969:::<<==;:;>==9=><<=??<@BB=8=B:C;@>CBBCCADCC@A>A?BADD:;9;CBCCCBCC?;;;;;*;A?BCDE=BBAA?ACG?CB@CCBCBCABBCECCBC@BDGAC@C@@@;;;@@CBDD@CCCCCC@@ABBBBDCAA>BBB>AB>@>ABCCCCCCC;;;ECE7B=A><<;<;*;BBCD>DBBCB@AA@@5;;;;*::;:;4;=@@<ACCCEDD@C>AA@@@@7;;EE;A<;;;BA@@ACCCCCCAAA>BBB@AA>BBC<;;0;<;;
@ATNG8:01193:05012
GATGGTAGGAGACACGTCGCACACGTACTCATTCGTTTCGGAAGAGACAGGTACGTTAATAGTTAATAGCGTACTTCTTTTTTCTTGCTTTCGTGGTATTCTTGCTAGTTACACTAGCCATCCTTACTGCGCTTCGATTGTGTGCGTACTGCTGCAATATTGTTAACGTGAGTCTTGTAAAACCTTCTTTTTACGTTTACTCTCGTGTTAAAAATCTGAATTCTTCTAGAGTTCCTGATCTTCTGGCGCGTATGTATGTCGCCTACCATCGTTCGGTCAGAGTCT
+
445=:=>>?CCBCBAAABCCCCC@@@CAABCGICCCG?BB<@5;9995AB:=>C:;8:>BBCC?B?BBBC?>:==6::CCDC)@>7;==9/35=A;@?>8?A:???@>>6=?@>?@?;599>3:5:=;6///=6888C7;;@==>>@@@BBB;;;;<===;;;5;:>>AABB@;;8;==DC2=3:188888(8>///)/66///9:8=/6665$2666:0205?6A?;;<??;?:>A@AAA6==A<;;;>>>><<;BBBA??:?@A==<<>D<AA;@@@;=6///
@ATNG8:01198:04998
GATGGTAGCACGAGTCACTCATATCCAGAAGATCAGGAACTCTAGAAGAATTCAGATTTTTAACACGAGAGTAAACGTAAAAAGAAGGTTTTACAAGACTCACGTTAACAATATTGCAGCACGTACGCACACAATCGAAGCGCATTAAGGATGGCTAGTGTAACTAGCAAGAATACCACGAAAGCAAGAAAAAGAAGTACGCTATTAACTATTAACGTACCTGTCTCTTCCGAAACGAATGAGTACGATGAGATCTCGTGTGCTACCATCGTCCGACTAAAGTCT
+
555>:>>BA;:<<99999:5;4955.545.55//77)/)-77-//727927294///888'81///7633388803345;;;$55798=<<.<//)/////55<><>:>>:><B>AA;000//<<9;;<<=5509;:;=A@@???==9<8<9839?>=?;?B?C@???>2;86::?=?@@@@68971/////$//(/666343;;6?<?8==?C>BB>>>????CA?><;=@??8;00*00000389:=>?;BCBBBAAAABACBB?>>BBCB?BB>>>@7??;;
@ATNG8:01173:05033
GATGGTAGCACGAGTCACTCATATCCAGAAGATCAGGAACTCTAGAAGAATTCAGATTTTTAACACGAGAGTAAACGTAAAAAGAAGGTTTTACAAGACTCACGTTAACAATATTGCAGCAGTACGCACACAATCGAAGCGCAGTAAGGATGGCTAGTGTAACTAGCAAGAATACCACGAAAGCAAGAAAAAGAAGTACGCTATTAACTATTAACGTACCTGTCTCTTCCGAAACGAATGAGTACGAGAGTCAGAGCAGAGCTACCATCGTTCTCCTTAAGTCT
+
555=8>>@BCBB=BCCCBBCC?@@@<@BC?BCCCAC=C?BBBBDCCABD@D@CCCAAAAA2@@DCAAABAAAAB>A?@ADCC5CD?B=AAA9AEFGCCCBCCBBB?B>BB@BCC@CBBBCCEFCCCCC?@@C@BBBC@BBBBBBBB?B@CBB?BAABBBBC?CCBCCB?BD?A??4::===5=<<9?BBBB3BB@A>>???>>>=B<B???5:6;?BCD@CD@@?::6:?@??:?A@=>??BB???BB???ACBACBBBC>>:==9==@>A188<18184::98
@ATNG8:01173:05064
GATGTAGTGTGTCTCTGAGAGTAGTACTCATTCGTTTCGGAAGAGACAGGTACGTTAATAGTTAATAGCGTACTTCTTTTTCTTGCTTTCGTGGTATTCTTGCTAGTTACACTAGCCATCCTTACTGCGCTTCGATTGTGTGCGTACTGCTGCAATATTGTTAACGTGAGTCTTGTAAAACCTTCTTTTTACGTTTACTCTCGTGTTAAAAATCTGAATTCTTCTAGAGTTCCTGATCTTCTGGACAGAGTGTGCAGATACTACCATCGTCCGACTAAAGTCT
+
?A@BBBBBCBCCCCCCCCCCBCCCCCBBBCC?CCCC=BC?B?BDCCCCC@CCCCC@C@BBBC?CADCCCBBBBD@BBBBB5BEACCBC>CCAA?ACDBCC@BBBBBB@BCCCCCCB@CCC?B?CCCDCCBD@DCCC@CCCCCDDDBBCCCC????CAA?BB@B@CCBBCEEAA=@;;;;.;=A;;;;;;*;BBBB>CCFCCCCCCCACCCC5CBBBC?A=@@@BBCFCBB@B@BCCDBB@BAB@CCCCCCCCCBBBBBCCDBBB@BBCBCCACC@@@B=CBBB
@ATNG8:01232:04513
GATGGTAGCTCTGCTCTGACTCTCGTACTCATTCGTTTCGGAAGAGACAGGTACGTTAATAGTTAATAGCGTACTTCTTTTTTCTTGCTTTCGTGGTATTCTTGCTAGTTACACTAGCCATCCTTACTGCGCTTCGATTTGTGTGCGTACTGCTGCAATATTGTTAACGTGAGTCTTGTAAAACCTTCTTTTTTACGTTTACTCTCGTGTTAAAAATCTGAATTCTTCTAGAGTTTCCTGATCTTTCTGGATACACTCATGTGCACCTACCATCGTCCGACTAAAGTCT
+
556?:=BCCCBCCBA@@A9:6<<<<<@AAA@@;@ABB=BE@D@BCCDGCCABCCBB?C@;;5>2999CDEEDDBB@BCCCBC);;6;@AA=ABAA5;:925;.566>>D@CABCCC==;;>>,0-0@B@@@@A>BC;<<.;@@BBBBCLCBBBA@@@>CAD8;;=@?@AACBCB;<5;;<;;.;<B>@@@A@A'AF;;;9:CEDDAA@00,0<=<,>@@A@5;5;;5;BCC?;;;0;=A@BB;;;-:?C=CDCCCDCCCCBBBDCC@BDC@CBBACC?CCBBAA<BB@@
@ATNG8:01244:04491
GATGGTAGTGATACAGATCAGACACCAGAAGATCAGGAACTCTAAGAAGAATTCAGATTTTTAACACGAGAGTAAACGTAAAAAGAAGGTTTTACAAGACTCACGTTAACAATATTGCAGCAGTACGCACACAATCGAAGCGCAGTAAGGATGGCTAGTGTAACTAGCAAGAATACCACGAAAGCAAGAAAAAAGAAGTACGCTATTAACTATTAACGTACCTGTCTCTTCCGAAACAATGAGTACCTCTCAGACGCTCGTCCTACCATCGTCCGACTAAAGTCT
+
889:8556<<<=555<6666<::<<,//;7;@C@@@=B;<<://)/9)//)/3333<8===+=7;;==B@>>9:9+98;4444$4<5:7=@?0>;;1669;BECBB?@<@D?;;;>;;;BCBBBBC;;;@@@B>BB@@>@BAACA::8;>B;;6:@@>CBBB>AAA@?@:9827=828===<5A3708<<==?'???A857@@==><><>@@@<A=AAD<<9;@@@BBB@B@BBD=?@=?ABAAAC@:99?BBCCCC??>>==A==8==86:==><;778+7777
@ATNG8:01258:04511
GATGGTAGTATCTGCACACTCTGTCCAGAAGATCAGGAACTCTAGAAGAATTCAGATTTTTTAACATCGAGAGTAAACGTAAAAAAGAAGGTTTTTACAAGACTCACGTTAACAATATTGCAGCAGTACGCACACAATCGAAGCGCAGTAAGGATGGCTAGTGTAACTAGCAAGAATACCAAAAGCAAGAAAAAGAAGTACGCTATTAACTATTTAACGTACCTGTCTCTTCCGAAACGAATGAGTACACATCGTCGTGTCGTGCTACCATCGTCCGACTAAAGTCT
+
444;8==CBBBBBA@C;96C?CCCJABDB>@@;;9@9>8>?@:95@:998<6797833333#34=7339333;;==6::899988$//(/(////$//3,39:99:9//(..3326683555:?@@GBCCCCBB@C?CDCC<AABB@@@B>B?BBB?BBDCBBBB?BBBBAA?CC@BAA;???5AAD@CDDDD2BB?DCBCAAA;;8;;@@99:.:<?ADDC?BBBBBBB?B?CCD>D??=@BBBCCCCCCCBBBCCCCBCCBA@@CC?AAA?AC@CA?78838?88
@ATNG8:01233:04555
GATGGTAGAGAGACTGTAGCGCACCCAGAAGATCAGGAACTCTAGAAGAATTCAGATTTTAACATCGAGAGTAAACGTAAAAAGAGGTTTTTACAAGACTCACGTTAACAATATTGCAGCAGTACGCACACAATCGAAGCGCAGTAAGGATGGCTAGTGTAACTAGCAAGAATACCACGAAAGCAAGAAAAAGAAGTACGCTATTTAACTATTTAACGTACCTGTCTCTTCCGAAACGAATGAGTACATGTGCGACGTGTCTCCTACCATCGTCCGACTAAAGTCT
+
///95::;ADDCCCBBCECDCBBBC?C@@>ACCBBB?B@AAA:9:C?BB@B?::99799+8:A@@@>9738;;;3;;66888'///(////$/694;=8888866168;;6:99:885:CCCCCCDBBBBCC@CBBB?BBBC@@@A9?;?997:DBBBCCB?BBCCAA?CD@BBA;?=999+9<<9:=>>>/=>;?;;;===888)87<>888-84:>BDC?CBAAB9978?@@B=BCB@BBBCBBBDDBB?>?CBBBABBB>=AAA<A:::AD>B@@?@?9?;;;
@ATNG8:01237:04542
GATGGTAGCGCACACATAGATACAGTACTCATTCGTTTTCGGAAGAGACAGGTACGTTAATAGTTAATAGCGTACTTCTTTTCTTGCTTTCGTGGTATTCTTGCTAGTTACACTAGCCATCCTTACTGCGCTTCGATTGTGTGCGTACTGCTGCAATATTGTTAACGTGAGTCTTGTAAAACCTTCTTTTTTACGTTTACTCTCGTGTTAAAAATCTGAATTCTTCTAGAGTTCCTGATCTTCTGGTCTACTACACTGTACTCTACCATCGTCCGACTAAAGTCT
+
0//;7;:;=@@BABACCCCCDECCCCBBBB??3<:;:;&9:7=8==?EDFC@CCCCB@DABBBB>@?ACCCA@@BA=@?@?8AC?BBCC=BBBB?BAB=CJABBADDGAECCDDDDD@CCD@C?CCCCBBBB?BBCC@BCCCCCCCCBBBCCBBB@BBB?@@=@?BBCDFBBBB?@;;;;.;>B?BBCCCC*CCCCE=CCDCCCCCCB@BEDF5BBBBCACBBB?CBBBB@@=@@BBCDCF@A@B@CCBCBCCCCCBBBCCCCCCC?BCBCBB?BFDBBB=BBAB
@ATNG8:01253:04557
GATGGTAGGACGAGCGTCTGTGAGGTACTCATTCGTTTCGGAAGAGACAGGTACGTTAATAGTTAATAGCGTACTTCTTTTTTCTTGCTTTCGTGGTATTCTTGCTAGTTACACTAGCCATCCTTACTGCGCTTCGATTGTGTGCGTACTGCTGCAATATTGTTAACGTGAGTCTTGTAAAACCTTCTTTTTTTACGTTTTACTCTCGTGTTAAAAATCTGAATTCTTCTAGAGTTCCTGATCTTCTGGATATGAGTGACCTCGTGCTACCATCGTCCGACTAAAGTCT
+
;55=8==>?B;;6CCBCCCBBCCB@BCDCCAA=@?@@>AC@C?ABCCCCC@CCCED?D@DBBB?C@CCCCBB@@=99999::%;;4<<;;0;BBB@CEGACC@AAADCC@CCFDDCBB?CCC@B@BCCCBBBC?CBBB@CCBBBBBBCBBBCCCCC?CCD@??=??BBCCFCCCCACDDCC<B?C>;;;;:;;#;C;;:;.;CCBCCCEBB@BEDE5DBBBD?@>BBABCCDBBB@C?CCBDAB@B?A?AFFFCBCCCBC?CBBBBBCDD@B@@@BB>B??777.:AAC
@ATNG8:01254:04568
GATGGTAGCTCGCTGATGATATCTCCAGAAGATCAGGAACTCTAGAAGAATTCAGATTTTTAACACGAGAGTAAACGTAAAAAGAAGGTTTTACAAGACTCACGTTAACAATATTGCAGCAGTACGCACACAATCGAAGCGCAGTAAGGATGGCTAGTGTAACTAGCAAGAATACCACGAAATCAAGAAAAAGAAGTACGCTATTAACTATTAACGTACCTGTCTCTTCCGAAACGAATGAGTACTATAGACTATCTGAGACTATCGTCCGACTAAAGTCT
+
9<;C@CCBDC>B>CCBDCCCCCCCC@CEC?CDBCBB?A@CCDDCBB>@@?D?CCCBBBBB3B@AAABBBDBBBC@AAABAAA0BB?B>BBB:BDC@HBBBCAC::4;<@B@CCC@CBBBBBHCCCCBBBDCC@CCBB@BBAAABAB?B?CAB?ACCCBBBC?BCCBAA>AB?@@A:99CDF=B9:9:BAAA/9938AAAADD??;?=B>>><>;>>BBB?A@@BBBC?B@BBB>BBB@C???CCDBBBCAAB@@BCCCBBBBBBBBBAA?CCCBBB>B:::
@ATNG8:01254:04578
GATGGTAGTGTCATATGAGAGTGTGTACTCATTCGTTTCGGAAGAGACAGGTACGTTTAATAGTTAATAGCGTACTTCTTTTTCTTTGCTTCGTGGTATTCTTGCTAGTTACACTAGCCATCCTTACTGCGCTTCGATTGTGTGCGTACTGCTGCAATATTGTTAACGTGAGTCTTGTAAAACCTTCTTTTTACGTTTACTCTCGTGTTAAAATCTGAATTCTTCTAGAGTTCCTGATCTTCTGGATAGCGACGCACTGACACTACCATCGAACTTGCAGAGTCT
+
556=8=>CCCCBCBBBCEAAABCCBBBABB;<5<@@@;@B>B@CCCCBDB>ADD:;;)97<<;@?AACBBA>00/:6?<;;:'///(4895<;==5<5;45@499;>=B;@ABCBBBB9;;C?B?BCBCBCBB=AABB?BCCBBCCCBBCBBBABB>AAB?BB@C@CBBBBDBBB@B;;;;.;<@<;;;;;*;@@CC=B;;;BB;;:?2:::-9>>9979?CD@BBCBBBD@B@BDDCBB?AABACBBBBCECCBBABFCBBBBAA=AAABB>@@@AAABAAAAB
@ATNG8:01262:04557
GATGGTAGCACGAGTCACTCATATCCAGAAGATCAGGAAGGAACTCTAGAAGAATTCAGATTTTTTAACACGAGAGTAAACGTAAAAAGAAGGTTTACAAGACTCACGTTAACAATATTGCAGCAGTACGCACACAATCGAAGCGCAGTAAGGATGGCTAGTGTAACTAGCAAGAATACCACGAAAGCAAGAAAAAAGAAGTACGCTATTAACTATTAACGTACCTGTCTCTTCCGAAACGAATGAGTACCTCTCAGACGCTCGTCCTACATCGTCCGACTAAAGTCT
+
444<:>>CCGC>C9::CAABCCCCC<BBCACBCCBCAE>A?A?CCCCA@@>AB@D@CBCABBBAB)B?AAGCCCCCCCC;;;ACJJF5CC>B5;;09@A9>CCCDCDDB?B@BC@CBB@CBB@@@CBCCBCCCCCCACBBA>B@@@CCBB?B?B@@=@CBCBCCC@CCCDCB?BB>AAA599?<>5=@@;::::::%:>??:79CBBBB?C?@@AB:=:>>BBD@CCBBBBB@C@CCC=CCC?BAA@A@B>BAAABBBBBB@AACD?BBA==@@CB?AAABBB=C@??
@ATNG8:01256:04609
GATGGTAGTATATCGCGTCGCTATCCAGAAGATCAGGAACTCTAGAAGAATTCAGATTTTTAACTCGAGAGTAAACGTAAAAAGAAGGTTTTACAAGACTCACGTTAACAATATTGCAGCAGTACGCACACAATCGAAGCGCAGTAAGGATGGCTAGTGTAACTAGCAAGAATACCACGAAAGCAAGAAAAAGAAGTACTCTATTAACTATTAACGTAACCTGTCTCTTCCGAAACGAATGAGTACTATAGACTATCTGAGACTGCCAAGGCACACAGGGGATAGGA
+
BBBB?BBBBBBCBBCAA@EAA@BB@<@BB@AA@B;;4;299;?@>A?;989?==00/;;;)84755/////::;5;<=====+<B>B5;;:&9<<7;966>=;:>+0+/;6;??;?B@@BCCCBBBBAAACC?B????B=<=BB@A=A>A;;69@?=@BBB=@@BBAD?BA?BA?8><777.7<><A@@@@/=?:;999;99<<6<8=9==9<7<<//,/7::::;;:<@;>>>9>;;6;68579778==>??==;@>>>ACB@:;69+/)/<<<<8///(-6--(-
@ATNG8:01215:04663
GATGGTAGTATAGAGCTCTACATAGTACTCATTCGTTTCGGAAGAGACAGGTACGTTAATAGTTAATAGCGTACTTCTTTTTCTTGCTTTCGTGGTATTCTTGCTAGTTACACTAGCCATCCTTACTGCGCTTCGATTGTGTGCGTACTGCTGCAATATTGTTAACGTGAGTCTTGTAAAACCTTCTTTTTACGTTTACTCTCGTGTTAAAAATCTGAATTCTTCTAGAGTTCCTGATCTTCTGGCGCGTATGTATGTCGCCTACCATCGTCCGACTAAAGTCT
+
444;8=>CBBBAABCEBCCDFCBBBDCCCC?@;??>?:@A@D?@??CCCB?CCBBB>B>BBBB>B<@ABCCDBBB??????1??@A;;:2;AAA<??C?BB?ABBBAA9>?@@@@AA<@@@<A<A>=<<::;<@AAA<>>>A@@@@???AA>>>><<<<;>><><@AAAAA?AA;???@@5@4949<<<>/>AADD59<AAB@@@>>:>DDD/A>@>>:><AA=CAAA>>><><>A@@@A;A>>:;;;>>>>>@@>??AAA:>=@:>9:;@?<?AAAAA:A==:
@ATNG8:01219:04725
GATGGTAGTGATACAGATCAGACACCAGAAGATCAGGAACTCTAGAAGAATTCAGATTTTTAACACGAGAGTAAACGTAAAAAGAAGGTTTTACAAGACTCACGTTAACAATATTGCAGCAGTACGCACACAATCGAAGCGCAGTAAGGATGGCTAGTGTAACTAGCAAGAATACCACGAAAGCAAGAAAAAGAAGTACGCTATTAACTATTAACGTACCTGTCTCTTCCGAAACGAATGAGTACGATGAGATCTCGTGTGCTACCATCGACGAATAGAAGTCT
+
@@@E@CCBBBCBCCCDCCCCBBBBB@BCE@CCCC??>@ADDCBBAA=AB?B?BCBBBBBB3B@CCAABBCA@A@8>@:;;;;*;@=>5;::*9@@>AGDCCBC;;:;?BC?BBC?BBBBCCCCCCCCBBCDD@AAAB@D@@@BBBB>C@C@@=@EBBACCC???CCBB>BB?>>>>AACCC<A@A=@@@@A2>?;?<;;ACEA@:><>A>?7:7:ABAB@AAAA@@@7:9:DD>EAA>ABBBCCCBCABBABB@@??@??>>>@C8;;???@;;5:?::4;888
@ATNG8:01232:04687
GATGGTAGATACTCGCTGATACACCCAGAAGATCAGGAACTCTAGAAGAATTCAGATTTTTAACACGAGAGTAAACGTAAAAGAAGGTTTTACAAGACTCACGTTTAACAATATTGCAGCAGTACGCACACAATCGAAGCGCAGTAAGGATGGCTAGTGTAACTAGCAAGAATACCACGAAAGCAAGAAAAAAGAAGTACGCTATTAACTATTAACGTACCTGTCTCTTCCGAAACGAATGAGTACTATAGACTATCTGAGACTGCCAAGGCACACAGGGGATAGG
+
456?;?DACA@CCCCCCCBCBAAAA<A@?;@?@@@A>A@C=<<<=C8BB>B7BAAABDEC3B?997AAA@?977)77;555&5<49.555&5;:5;;;=9;;499)95??:>99053;9>@;@@B@@@BBBB@ECCB>?ADCCDDE?C@AAA>A:::A????BBBBBB?BC>9:9??>>BC89994225555$/733/./779::;;;::;>7=9=<@@@;???AAAE@F?ABB=BBB>AABBBBACCBB@@AA??DBB:::???C@C?B?B????@?DC:BBBBB
@ATNG8:01261:04690
GATGGTAGTCTCAGATAGTCTATAGTACTCATTCGTTTCGGAAGAGACAGGTTACGTTATAGTTAATAGCGTACTTCTTTTTCTTGCTTTCGTGGTATTCTTGCTAGTTACACTAGCCATCCTTACTGCGCTTCGATTGTGTGCGTAACTGCTTGCAATATTTGTTAACGTGAAGTCTTGTAAAACCTTCTTTTTACGTTTACTCTCGTGTTAAAAATCTGAATTCTTCTAGAGTTCCTGATCTTCTGGATAGCGACGCGATATACTAATCGTCCGACTAAAGTCT
+
@AAB?BA<CCAA>@00/99:96:///::<=<A<<==@7?>:C@CCCCC?@9;5;>//)///7719055<<:9:<<255>>>+=<455<<2835549:<7;<0444:45.5;<=>?CB:=BC:A?BB9;;@::69BBB?CCB@@@@::2994==:5935>9:9,:?<@.930//)/;;;595599+95;555555$5;<<A6=;;66666>>;??@?+=<;@C?C?BA<@AA@@@@=@@BBBCBB?A:<5<;;;ABA@@@:;:AACBBB??859B:BCCDD>=?>..
@ATNG8:01215:04791
GATGGTAGCTCTGCTCTGACTCTCGTACTCATTCGTTTCGGAAGAGACAGGTACGTTAATAGTTAATAGCGTACTTCTTTTTCTTGCTTTCGTGGTATTCTTGCTAGTTACACTAGCCATCCTTACTGCGCTTCGATTGTGTGCGTACTGCTGCAATATTGTTAACGTGAGTCTTGTAAAACCTTCTTTTTACGTTTACTCTCGTGTTAAAAATCTGAATTCTTCTAGAGTTCCTGATCTTCTGGATATGAGTGACTCGTGCTACCATCGTCCGACTAAAGTCT
+
545<8==CCCCC;;;BBDDGCCCCEBBBBBA@?ADFD>CC?D?CCCCCCC@CBCCC@C@DEBB?B>BCBCCBBBC?BAAAA0BA=AACG?CCBB?BBC?CC?A@ACCD@BCCCBBBB?CCC?B?CCBBBAAD?BBCC?CBBBBCBCCBBBCCCCB?CBB?CC?B>AACCBBBCC@CEDDD;D@C@BBCCB0BCBBB:ABBBBBCBBB?BCBC5C@@AD@C@BD?BBBCCCC?C?BBBBCA?A@BACCCCCDBAACCCCCBCACCD@B???BC?C@A<<;3?@::
@ATNG8:01215:04818
GATGGTAGAGAGACTGTAGCGCACCCAGAAGATCAGGAACTCTAGAAGAATTCAGATTTTTAACACGAGAGTAAACGTAAAAAGAATGGTTTTACAAGACTCACGTTTAACAATATTGCAGCAGTACGCACACAATCGAAGCGCAGTAAGGATGGCTAGTGTAACTAGCAAGAATACCACGAAAGCAAGAAAAAGAAGTACGCTATTAACTATTAACGTACCTGTCTCTTCCGAAACGAATGAGTACTGCGTCTCACTCTCGCCTACCATCGTCCGACTAAAGTCT
+
456>;@>BBBB@@;666>A@FBBBC=B@@=@;;;@C@C@CC?999B?BB?C?BAAABBBB2B5::>@A@@A000*00.-666'67(--3:<</<<<6;66:=<<444)4:>@@BBB9=BA@BBBBCCBBBBBBC@BCCDAA@??BBBC@D@CBC@CFCBBBBB@AAABBC?BB@BBC@EBBBB<?8820@@@@0@:9///6=A>>>=B<=>>>;>=;;@CC@BCBBBAA>A?BBD=BBB>??BDAAB??@BCCBBAAABCC?@=?A??B==4559====CC<AA??
@ATNG8:01244:04815
GATGGTAGCAGACGTGACAGAGCGCCAGAAGATCAGGAACTCTAGAAGAATTCAGATTTTTAACACGAGAGTAAACGTAAAAAGAAGGTTTTACAAGACTCACGTTAACAATATTGCAGCAGTACGCACACAATCGAAGCGCAGTAAGGATGGCTAGTGTAACTAGCAAGAATACCACGAAAGCAAGAAAAAAGAAGTACGCTATTAACTATTAACGTACCTGTCTCTTCCGAAACGAATAGTACTGCGTCTCACTCTCGCCTACCATCGTCCGACTAAAGTCT
+
///:6;<BBBDECCBCBBCCCCCCB@AAAACCCBBB@C?:99?@AC@BC?C?@@@::999(9;ACBBECCCBBB;A@;;;;;*9A;=4@@@7@A@?@@@@AB=00+/6::6??B?BAABCDCBBCCDDBBCC@B@@@9::CAAAAA>B@DDF@CBABBBBD?CCCCAA>AB>???9==99:28;<<???@??(>@=>888BA???:=:=>CC5859CBAA>AAAAACC?B???=5=9939>@???A@@??::9@@@ABBBB?@@@?CBBABB?AAA9992:?@@
@ATNG8:01221:04870
GATGGTAGACACGTGTGCTCTCTCGTACTCATTCGTTTCGGAAGAGACAGGTACGTTAATAGTTAATAGCGTACTTCTTTTTCTTAGCTTTCGTGGTATTCTTGCTAGTTACACTAGCCATCCTTACTGCGCTTCGATTGTGTGCGTACTGCTGCAATATTGTTAACGTGAGTCTTGTAAAAACCTTCTTTTTACGTTTACTCTCGTGTTAAAAATCTTGAATTCTTCTAGAGTTCCTGTCTTACTGGGTCTCTCTCTGCACGCACTACCATCGTCCGACTAAAGTCT
+
444=5::>;;;95<@966;;;9=9=955599:7<@BC=CCAD?BD@@@;;6;>@?@;B<?>BB>B@BBBBA<=<;688877'77,33333(3;33,333,37,3333884:==@???B<?>?=D<@A@A>>>>=@BAA8:8>>9==888==>==;9)/./).84949::777@<80622252$2.7+22889*;99<</7575568=>>:>>>@.<><8<>;?;>>9???:::=:>9>9:99,//;99.9=,,,,,,,,22238?888846-----(-23...).899
@ATNG8:01226:04840
GATGTAGTGTCATATGTGAGTGTGTACTCATTCGTTTCGGAAGAGACAGGTACGTTAATAGTTAATAGCGTACTTCTTTTTCTTGCTTTCGTGGTATTTCTTGCTAGTTACACTAGCCATCCTTACTGCGCTTCGATTGTGTGCGTACTGCTGCAATATTGTTAACGTGAGTCTTGTAAAACCTTCTTTTTACGTTTACTCTCGTGTTAAAAATCTGAATTCTTCTAGAGTTCCTGATCTTCTAGGTCTCTCTCTCACGCACTACCATCGTCCGACTAAAGTCT
+
////////9;=<566>6666<<9;6655=:;7<<<?7>C8646<;;;55169;;?8=9=666;@:>?><@@A@?899:9:':92444<4>:9:39555)55.55;=<<8==<;<69949AB<A@;;;@;55@=@@@@4995@A@?A@>>>;;;?C?@>><99499??==955=@=>??B@6@;>:95555$9@??@49445555555.5>>>+<;;;;7;8>=:;;;55445:7<>>@>=5:95404@?@888???879@@A:9:=BA;;;A=??:::=5?@@@
@ATNG8:01228:04845
GATTAGTATAGAGCTCTACATAGTACTCATTCGTTTCGGAAGAGACAGGTACGTTAATAGTTAATAGCGTACTTCTTTTTCTTGCTTTCGTGGTATTCTTGCTAGTTACACTAGCCATCCTTACTGCGCTTCGATTGTGTGCGTACTGCTGCAATATTGTTAACGTGAGTCTTGTAAAACCTTCTTCTTACGTTTACTCTCGTGTTAAAAATCTGAATTCTTCTAGAGTTCCTGATCTCTGGTGAGATATGCATGATGCTACCATCGTCCGACTAAAGTCT
+
///69CDCBBCCDDDDBBCCCCCCBBBG??=@A@A=BC@C@CCCCAAA>AABBB?A?BBAA>A>BBBC@BBCC>BACCC3AA>ACAC:=AAD?BBB?BB799?BBB?AA@A?AAA;@??9>9>A>>>===;AA>>688@888;AAAAABAAAA;>>><AA<>:>;;=@@A==8=?>?>6>=B>@@<AA7::???8????@?<;88/7878(8>>:;5;9=?=ABAA???<?;?ABBA>>?C;;9///;999@A=>=AA<=<A=AA??@?;>=>;::3;>:=
@ATNG8:01243:04863
GTGGTAGTATCTGTCTACGAGAGCCAGAAGATCAGGAACTCTAGAAGAATTCAGATTTTTAACACGAGAGTAAACGTAAAAAGAAGGTTTTACAAGACTCACGTTAACAATATTGCAGCAGTACGCACACAATCGAAGCGCAGTAAGGATGGCTAGTATAACTAGCAAGAATACCACGAAAGCAAGAAAAAGAAGTACGCTATTAACTATTAACGTACCTGTATCTTCCGAAACGAATGAGTACTATGTAGAGCTCTATACTAATCGATCTTGGTAAGTCT
+
B<<9;;>C??AACBCCCCBBBDDD?CCC?CBBC??<?>AACCCCB?BC=?>BBD>>><=.?>@BBCDCAB::9,9>9;;;;*;?<C29::*9B@=BDCBCDB;:6;?@@=@AA?BBCBBBCCCCCCDCAAB?C?@?@C@@?BBBC?D?CBB?BCDCCCCB?BCCBA@>AB>B@B?BBAAA;????BCDDC2CC?B?>;@AA>>;>=A@AA<>;>@CBC@BCDCCCC>A?DFC=B9949??BCBBBCCCCCBAAA>>>@@@@??<????@@@=B?BB@B@??
@ATNG8:01226:05004
GATGGTAGGACGAGCGTCTGAGAGGTACTCATTCGTTTCGGAAGAGACAGGTACGTTAATAGTTAATAGCGTACTTCTTTTTCTTGCTTTCGTGGTATTCTTGCTAGTTACACTAGCCATCCTTACTGCGCTTCGATTGTGTGCGTACTGCTGCAATATTGTTAACGTGAGTCTTGTAAAACCTTCTTTTTACGTTTACTCTCGTGTTAAAAATCTGAATTCTTCTAGAGTTCCTGATCTTCTGGATACACTCATGTGCACCTACCATCGTCCGACTAAAGTCT
+
;59?7?C>@BFBACACCCBBBBBB@DCDAAAA>ACCE>DD?B?BCBCDDE=@ACCF@C=AADC@D@DBBBCCCBB?BCEEE5BB@BBCC=CABB@CCCACD?AA@BDCACCCDBBCB?BBD@C@CCBCBBBB@BBCB>AACCDBB@@@AA@@@@@?B;;:;C?B?BBBAAADCD@A;;;;.;@D>;<<<;*;CBCC>CCCCCCCBCC@BCBB2BBBBC@C@CC@CBBBBCC?C?BBCCBC?@?A>ACCCCCCCC@??CBBB?BBB@B9::BE@CC@@@B<BBBB
@ATNG8:01228:04984
GATGGTAGGCGAGAGTGAGACGCAGTACTCATTCGTTTCGGAAGAGACAGGTACGTTAATAGTTAATAGCGTACTTCTTTTTCTTGCTTTTCGTGGTATTCTTGCTAGTTACACTTGCCATCCTTACTGCGCTTCGATTGTGTGCGTACTGCTGCAATATTGTTAACGTGAGTCTTGTAAAACCTTCTTTTTACGTTTACTCTCGTAGTTAAAAAATTCTGAATTCTTTTTAAGCGTTCCTGTATACTCTTGATATGAGTGACTCGTGTCTACCATCGTCCGACTAAAGTCT
+
///739789=?555<<<<<B>>>>>=ACECAA=A@@@;=@;A=00/<<9=;=CBBBAC?@@AD?B?BCDAAA:::7ABBBB1>=983333&3;9:7;<=7=@<>ADA:97:BABB=??9?@@=A??AA??>>>=AA@@<??;;;====;;;?>>>B<?>?:;;5;:@>>?B;;88;>>=AC2?:?<@@@@?/<<///)////87777/6-22222#5266690505;<<<(/)...60606----22635/222788889;9777999:9776266666;3;558:;/777<
@ATNG8:01231:05021
GATGGTAGTGTGTCTCTGAGAGTAGTACTCATTCGTTTCGGAAGAGACAGGTACGTTAATATGTTAATAGCGTAACTTCTTTTTCTTTGCTTTCGTGGTATTCTTGCTAGTTACACTAGCCATCCTTACTGCGCTTCGATTGTGTGCGTACTGCTGCAATATTGTTAACGTGAGTCTTGTAAAACCTTCTTTTTACGTTTACTCTCGTGTTAAAAATCTGAATTCTTCTAGAGTTCCTGATCTTCTGGCTCTCGTGACAGATACTACCATCGTCCGACTAAAGTCT
+
4445.4=<BB@@;A:556669;=<<<;;;<<;7595:3:<9>8=B@@???7@ABCA;A;00///493:99::/0)/:4:<<<<+<<<3;<<<4<<<>:A00+/:)//66>>:>BBCBCBCACBC>@=@C@@@CA@<ACAA?@BBBCCBBCBBBCCCDF@;=;@DD@D>BBDCABBBB>B;;;;.:;?49:999':>@CD=C::9@@9959)////$0/000*04=;6;<<<=;;5;8<;:>>>:?@B>A@;;:@AA<;;BBCBB::9299@@@B?BBCCCC?BBBB
@ATNG8:01254:04992
GATGGTAGCAGACGTGACAGAGCGCCAGAAGATCAGGAACTCTAGAAGAATTCAGATTTTTAACATCAGAGAGTAAACGATTAAAAAAGAAGGGTTTTTACAAGACTCACGTTAACAATATTGCAGCAGTACGCACACAATCGAAGCGCAGTAAGGATGGCTAGTGTAACTAGCAAGAATACCACGAAAGCAAGAAAAAGAAGTACGCTATTAACTATTAACGTACCTGTCTCTTCCGAAACGAATGAGTACGTGTGCGACGTGTCTCCTACCATCGTCCGACTAAAGTCT
+
----055:@BCBCCBBB@=<>B?;>8@@<;<@>59505./::///:6:::;658333;;;+=68<8333733398918333,3;;;;%98+..'.888'.--(-6---7358494794;;=8<<>>BBCBBBBCCAB>A=888?<?99::;;;7;;??B=BCC@>==A<@@@>>><?=6:99167>>E;AAA<@@AAA/<<6;///<<?AF;?<>==>3838ACCC@CCCBABB?C?BCC>C??=?BBCBBAAAABDCBBBAABB@??@ABB?>@@@BB?BBBAAA<A???
@ATNG8:01252:05074
GATGGTAGCTCTGCTCTGACTCTCGTACTCATTCGTTTCGGAAGAGACAGGTACGTTGATAGTTAATAGCGTACTTCTTTTTCTTGCTTTCGTGGTATTCTTGCTAGTTACACTAGCCATCCTTACTGCGCTTCGATTGTGTGCGTACTGCTGCAATATTGTTAACGTGAGTCTTGTAAAACCTTCTTTTTACGTTTACTCTCGTGTTAAAAATCTGAATTCTTCTAGAGTTCCTGATCTTCTGGATATGAGTGACTCGTGCTATCATCGTCCGACTAAAGTCT
+
445=:==BCBCBBBBCCCCCCCCBBCCDDC998:AAB=CEAD?BBCCCCC>AACEGABBBBBB@B?BBCDDCCCD@CBCBB3BB@BBBF=CBBA?ACC=CC>@@@BCC@BBEEDC;;:;BB@E@DFCBAA@B?CCDC?CCCCCCCCBBBBBCBBA?CCC?BA?C?CABBBDEDC>B;;;;.;>C><<<;;*;BCEI>CCCCCBAAGCACCCD2B@A;;7;?CB?BBDBBCC?C@BBCCCD@C@A?ACBBBCCDDCBBBB;;;BBBBAAAAA@=C@@@@@:@@@@
@ATNG8:01233:05103
GATGGTAGCACGAGTCACTCATATCCAGAAGATCAGGAACTCTAGAAGAATTCAGATTTTAACACGAGAGTAAACGTAAAAAGAAGGTTTTTACAAGACTCACGTTAACAATATTGCAGCAGTACGCACACAATCGAAGCGCAGTAAGGATGGCTAGTGTAACTAGCAAGAATACCACGAAAAGCAAGAAAAAAGAAGTACGCTATTAACTATTAACGTACCTGTCTCTTCCGAAACGAATGAGTACGATGAGAGAGCTCTCTCTACCATCGTCCGACTAAAGTCT
+
444;7==@BCCC>DCBBCCDCCCBC@DCC>BBCBAA?B?CCDAAAC@GG@D?BA@;;;;-;>ACFBBBCD::839?ABCCC5BB@B@CCDC5CFC@CCCBCBB;;:;@BB@BCC@CCCCCCCCCCBCCCCBB?BCBB?BBBA@@?>9?=A?@>ACBBCCBB?BBBBAA>993:@?8=<9999+9==9:99999%9?<<868BAA=959688//)/)/<@<@=@C@@?AA?A=@@>8>00,0?AABAABBBBBBBBBBA=888:::??=A===DD@B==888):>??
@ATNG8:01259:05085
GATGGTAGTGTCAGTGCGCGTCGTCCAGAAGATCAGGAACTCTAGAAGAATTCAGATTTTAACATCGAGAGTAAACGTAAAAAGAAGGTTTTTACAAGACTCACGTTAACAATATTGCAGCTGTACGCACACAATCGAAGCGCAGTAAGGATGGCTAGTGTAACTAGCAAGAATACCACGTAAGCAAGAAAAAGAAGTACGCTATTAACTATTAACGTACCTGTCTCTTCCGAAACGAATGAGTACTATAGACTATCTGAGACTACCATCGTCCGACTAAAGTCT
+
---73799=ABEC<<@BCCCCBBBB=@AA?BB;;;@4;499@566>:>>9;68;;7777*36;733<:978777.7733333$3717,3333$333,38:9766//(/(/9478:4777>CDCCCCBCBBBAA?ADEE@CAAABBBB>A>ABC@CCCB???A?BCBB>>:?B?BBB?A?>>?=@BB?;;;;;*;@<AABBCBBAB=@<@@CC>B?BCBBD>AA@????=A?BCA=A;;6;AAAAABAAAABACCBBBCCAAABBBB?ABBBBB@B@@>==7>>?>
@ATNG8:01268:04488
GATGGTAGGCACTGCGCACACATCCCCAGAAGATCAGGAACTCTAGAAGAATTCAGATTTTTTTAACATCGAGAGTAAACGTAAAAAGAAGGTTTTTTACAAGACTCACGTTAACAATATTTGCAGCAGTACGCACACAATCGAAGCGCAGTAAGGATGGCTAGTGTAACTAGCAAGAATACCACGAAAGCAAGAAAAAAGAAGTACGCTATTAACTATTAACGTACCTGTCTCTTTCCGAAACGAATGAGTACTGTATTATGTGTGCGCTACCATCGTCCGACTAAAGTCT
+
0//;7:::48/45;955><@C?9559&9??;?;;><>:?:>?C;;9CACB@B?;;00/00000#0:@0//:::B<BBC9;<33333$3828-33333#37717887888//(/(/:49///*/85;>==?BBB@@ALCC@CCBB?BBAABA?>9@=ABB?BCDDDDAA>ABBBBC?CD?9993999:9,5874778887%7;89657<9<=A<@<@@>?;>;>AB;;8;AACBCBC=BADDD=BAA>ABBBECBAAA>>;?@AAB>>>??>>>=@>>???;===999+:@==
@ATNG8:01309:04489
GATGGTAGGTGCAGCATGAGTGTATCCAGAAGATCAGGAACTCTAGAAGAATTCAGATTTTTAACACGAGAGTAAACGTAAAAAGAAGGTTTTACAAGACTCACGTTAACAATATTGCAGCAGTACGCACACAATCGAAGCGCAGTAAGGATGGCTAGTGTAACTAGCAAGAATACCACGAAAGCAAGAAAAAGAAGTACGCTATTAACTATTAACGTACCTGTCTCTTCCGAAACGAATGAGTACGATGAGATCTCGTGTGCTACCATCGTCCGACTAAAGTCT
+
----(--74:<<666;;;BC>>655;.444.49::<<?D>AACBBBC@CD?B@ABA??>@=0>8>?@AAABC@A@8=955999(9@4:29CC9BBB?@@@A;;:@?<??BC@BBB@??=BABBCBBHHICCBB=@@BA<@@@@@;;:=A>A;;7;BBBBCAA>ABDBBA?CB?A??798BDA=?:949@>>@2>@>@BBA=>;@@<@9@:9916.5<BA@<@@CAAAC8<:;BD>BBB?@@@BCABACBBBBCCAAAABAAABCCB<A??@BC?@?@987(5===
@ATNG8:01272:04548
TGTAGTGTCATATGAGAGTGTGTACTCATTCGTTTCGGAAGAGACAGGTACGTTAATAGTTAATAGCGTACTTCTTTTTCTTGCTTTCGTGGTATTCTTGCTAGTTACACTAGCCATCCTTACTGCGCTTCGATTGTGTGCGTACTGCTGCAATATTGTTAACGTGAGTCTTGTAAAACCTTCTTTTTACGTTTACTCTCGTGTTAAAATCTGAATTCTTCTAGAGTTTCCTGATCTTCTGGACGACGCGCACTGACACTACCATCGTCCGACTAAAGTCT
+
////////45/////<<<====555:?::9><<<3:::>;@:=9955.5<<59196;<<<<A:><;;;;=9;.55555$44.4:<<5<::<,//<7;;,6665;;:>>><<<6616>>=B?ECBBBBBB9;;BB8::BBAA::9999994<<.554.4<8=:==>>==<554499<<2<7;799999'9>>:;)5/0//////9)///&55555.545516<>::444)4.44::99055<8<?666<<=??;>>@??;@;@:@@AABC@C@@999,5=>>
@ATNG8:01289:04608
GATTAGTGTGTCTCTGAGAGTAGTACTCATTCGTTTCGGAAGAGACAGGTACGTTAATAGTTAATAGCGTACTTCTTTTTCTTGCTTTCGTGGTATTCTTGCTAGTTACACTAGCCATCCTTACTGCGCTTCGATTGTGTGCGTACTGCTGCAATATTGTTAACGTGAGTCTTGTATAACCTTCTTTTTACGTTTACTCTCGTGTTAAAATCTGAATTCTTCTAGAGTTCCTGATCTTCTGGTCTACTACACTGTACTCTACCATCGTCCGACTAAAGTCT
+
:44.499445;566<BCBCCEDDCCBA@00+0000(/85=::;;;===8==@?C?A?BCEC5;5;;99;;>>>:<<<<<*5;6;CCC>C;;6:;;;8<@:;>?B@@?CBBBCC;;5;;@<@;ACCCBBBB?;:9A<AACBBCCBBBBBBBC@@>ACC@BB@B?AA@000>:<6>=<<<4949455555$5555<266CB@>>=>>2:9:*9??;;1505<7<@@@B??=@=@AAAAA?BAC@C;;;A;;;CBBC==;BBBBB?BBBB<<7;AA@AA;BAAA
@ATNG8:01267:04649
GATGGTAGTCTCAGATAGTCTATAGTACTCATTCGTTTCGGAAGAGACAGGTACGTTAATAGTTAATAGCGTACTTCTTTTTCTTGCTTTCGTGGTATTCTTGCTAGTTACACTAGCCATCCTTACTGCGCTTCGATTGTGTGCGTACTGCTGCAATATTGTTAACGTGAGTCTTGTAAAACCTTCTTTTTACGTTTACTCTCGTGTTAAAAATCTGAATTCTTCTAGAGTTCCTGATCTTCTGGACGACGCGCACTGACACTACCATCGTCCGACTAAAGTCT
+
55>>:=;@@?;;=BBC666;;===<;;999440556@6=B@@:<<?965=8<<<9;59=A;9::@=@BA@:544<344444$397<:;;8///9499;:>B>@@BBBC>@@CBDB@A>@BC=@=AC@A;;;F@BBBC?BAC@CCC;;;AAA@@@A6;:@?BB=A6;9;9<<>>>7<5555&5.5599999$9599;)59>>?>B???=BB@B1=;;;C@B?CC@BBABC;;8:=A@@BBC8;0A9<>000000=@@@A@955999.44445<8<<>>>>8<;>;
@ATNG8:01285:04659
GATGGTAGGACGAGCGTCTGAGAGGTACTCATTCGTTTCGGAAGAGACAGGTACGTTAATAGTTAATAGCGTACTTCTTTTTCTTGCTTTCGTTATTCTTGCTAGTTACACTAGCCATCCTTACTGCGCTTCGATTGTGTGCGTACTGCTGCAATATTGTTAACGTGAGTCTTGTAAAACCTTCTTTTTACGTTTATTCTCGTGTTAAAAATCTGAATTCTTCTAGAGTTCCTGATCTTCTGGCGCTCTGTCACGTCTGCTACCATCGTCCGACTAAAAGTCT
+
444;8=>>@C@??A=:966<<?@C@BCDCDCC?A@CF>BB@C?A@CCDCC@CCCCC@C@CCBB@BACCCBBCCCC?BBCCC1CC@CCCC>BAA=AC?BB?A@@@BB@CCCCCCBB@BCB?B?AAAA>>>C@BBBC<A@BCCCBBBAAABBBBB@ECC@CB?A?CBCIIEGGC?BBAAA7A>C=@@@@@,AA@@A>@D@BBBAAAA=AAAA0ABB??;@=?@;?ACABBA@B@F??ABB@;;<@CBAA@@@A@CBCC@@?BB??<??????9=@@9999+<CBB
@ATNG8:01313:04636
GATGGTAGCTCTGCTCTGACTCTCGTACTCATTCGTTTCGGAAGAGACAGGTACGTTAATAGTTAATAGCGTACTTCTTTTTCTTGCTTTCGTGGTATTCTTGCTAGTTACACTAGCCATCCTTACTGCGCTTCGATTGTGTGCGTACTGCTGCAATATTGTTAACGTGAGTCTTGTAAAACCTTCTTTTTACGTTTACTCTCGTGTTAAAAATCTGAATTCTTCTAGAGTTCCTGATCTTCTGGGCTGCGCTGATATGCGCTACCATCGTCCGACTAAAGTCT
+
44<=8=BAB965:5@:<<@BA@ABBB@@@@6909===6=@:>:==;@;>>9@@;;:49499:<8=9;;;>=655;644444$44.4:::1<555495505=9<=<?>@;CCBCBBBB>BAA?A?BDDCCDBC@CCBBAFECCCA@@BBD@A@BDE@BCB@BBAD@CCCCCFCCC?@???@3A;B=AACHC2EHCBB;A;<;A@999=29499'9===>;@?BA@BBABA@@=@?BBA@@@=@@CC>BBAACBBCCGDDCCCBBB@?B@;;;BABCCCCC?BCID
@ATNG8:01272:04688
GATGGTAGTCTCAGATAGTCTATAGTACTCATTCGTTTCGGAAGAGACAGGTACGTTAATAGTTAATAGCGTACTTCTTTTTCTTGCTTTCGTGGTATTCTTGCTAGTTACACTAGCCATCCTTACTGCGCTTCGATTGTGTGCGTACTGCTGCAATATTGTTAACGTGAGTCTTGTAAAACCTTCTTTTTACGTTTACTCTCGTGTTAAAAATCTGAATTCTTCTAGAGTTCCTGATCTTCTGGAGATATCATCAGCGAGCTACCATCGTCCGACTAAAGTCT
+
444;5:;BBBBBAA;@@;969ABCCDCC@@@B>ABCD>BC:;9<BCABBD@CCBBB?A<AB@@=@>BABB=BBBA=>@@@@,=@8?>A@9A>AA=ACB?CI?A@BBBC@CBDDDCBB?BBD@C@CCABACCC?BBBC?BBBCBCCBCBBBBBBDC=AAA?CC?C=@?BBBBBCC@CCFHE7;9<?BBBBB2BDBBB9;<CBBBCBBA=AA@@0A@@@C@B>BC?BBBBB@@=@@C??@CC?BBC@CCBCBCCB@@ADCBBBCBBA@A;::A@=?@@;99/;;;;
@ATNG8:01285:04707
GATTAGTATAGAGCTCTACATAGTACTCATTCGTTTCGGAAGAGACAGGTACGTTAATAGTTAATAGCGTACTTCTTTTTCTTGCTTTCGTGGTATTCTTGCTAGTTACACTAGCCATCCTTACTGCGCTTCGATTGTGTGCGTACTGCTGCAATATTGTTAACGTGAGTCTTGTAAAACCTTCTTTTTACGTTTTACTCTCGTGTAAAAATCTGAATTCTTCTAGAGTTCCTGATCTTCTGGGTCTACGCTCGTCGCGCTACCATCGTCCGACTAAAGTCT
+
;595>@=BCCBBCCCCCCCCCCCCCBBB99::CCC>BB?B@CCBB@@@>@AAA@?B>AAAB?B>AACBBBBBC?CCCCC3BB>A>8:3;CAB?ACC?BB:>>?BBB???@?DA@@<AAA:>;>B>>=@@@=DBAA7;;@?===@@?@??>==C=;;<;>><?<?AAF???;;5:;;;;/;:>9;;;;:*:@////)/66//.88577575(599996;65808>9<;<<9<888/--;---;;1;======?>AA===ABBBB;:::AAA=AAAAAA:A:::
@ATNG8:01305:04725
GATGTAGTGTCTGTGCGCGTCGTCCAGAGATCAGGAACTCTAGAAGAATTCAGATTTTTAACACGAGAGTAAACGTAAAAAGAAGGTTTTACAAGACTCACGTTAACAATATTGCAGCAGTACGCACACAATCGAAGCGCAGTAAGGATGGCTAGTGTAACTAGCAAGAATACCACGAAAGCAAGAAAAAGAAGTACGCTATTAACTATTAACGTACCTGTCTCTTCCGAAACGAATGAGTACACATCGTCGTGTCGTGCTACCATCGTCCGACTAAAGTT
+
///;;ACGEBBBBBBEFCCBBBCCACCDAAABCC?B?BBBBBDD???=?=@AAAAAAA2B@CDBABDDDBBB9A@@AAAA2AC?C>BBB;CJHAFBBBCDD??<@>AB?BDC?BBBBCCECCCFDDAA@C?DDDD?BAAABBBB>B?BBB@ACCBBBCC?AABBBC>AA>A@@<>>AAA9@??;?ACCA/AD=?:::ABA??<><>@@@<>:>BCCE@BBBBAAA?A>ACC?DBB?BBBBBCBACCCCABCBBBA???AABCB@BBBCCC@BB>;;;6?C@
@ATNG8:01310:04703
GATGGTAGGAGACACGTCGCACACCGTACTCATTCGTTTCGGAAGAGACAGGTACGTTAATTAGTTAATAGCGTACTTCTTTTTCTTAGCTTTTCGTGGTATTCTTGCTAGTTACACTAGCCTATCCTTACTGCGCTTCGATTGTGTGCGTACTGCTGCAATATTGTTAACGTGAGTCTTGTAAAACCTTCTTTTTACGTTTAACTCTCGTGTTAAAAATCTGAATTCTTACTAGAGTTCCTGATCTTCTGGGTGCGCTGACAGTCTCTCTACCATTCGTCC
+
556>:>?A?AA<;;965599;;59.599::=;A7ACCC>BD@C?99444447<<::94>*0)0/61617/3333339433333$331773333&3833-37717;<>@@??@9>;;?;889*//:<9>6==<//.334877715599<>=888ACA;77;5///7//+/5;=>;;:>??:?<<<<-9)/)/7777+6<<<<,818>=>;;:><18898(8:::><@8=>7;:=AA>9;6;:>>?@??:<7770//-66--/888<B>99/--94--(-6-//
@ATNG8:01310:04727
GATGGTAGTGTGTCTCTGAGAGTAGTACTCATTCGTTTCGGAAGAGACAGGTACGTTAATAGTTAATAGCGTACTTCTTTTTCTTGCTTTCGTGGTATTCTTGCTAGTTACACTAGCCATCCTTACTGCGCTTCGATTGTGTGCGTACTGCTGCAATATTGTTAACGTGAGTCTTGAAAACCTTACTTTTTACGTTTTACTCTCGTGTTAAAAATCTGAATTCTTCTAGAGTTCCTGATCTTCTGGGCAGACTCTCACACACCTACCATCGACCTCTAGAAGTCT
+
@@BB@DCFE?@@@BA@>CCCC;;;BBBCBAAA4;::?8@A?B@BCCCCBB?BCCCA?A@B@AC@DACBCBFDCBA>;;::;*;C?CEDE?DCAB?CDGFCC?AABBCC@CCDCBBCC@@@@@C:<;CBBBLLABBBB=AABBB@@ABBBBCBBBB@EBB?AD@D@ABBCCCCCD@BAAA3@:@+000000*0@0000+999955:444.4444$4:::<9<9;;7:ABAAAB?B>ABCA@@@@;;<0<@@@BCCCCB@@@AB?@::39877<<8>898CB??@?>
@ATNG8:01292:04875
GATAGCGCACACATAGATACAGTACTCATTCGTTTCGGAAGAGACAGGTACGTTAATAGTTAATAGCGTACTTCTTTTTCTTGCTTTCGTGGTATTCTTGCTAGTTACACTAGCCATCCTTACTGCGCTTCGATTGTGTGCGTACTTCTGCAATATTGTTAACGTGAGTCTTGTAAAACCTTCTTTTTACGTTTACTCTCGTGTTAAAAATCTGAAATTCTTCTAGAGTTCCTGATCTTCTGGTATGACTAGTGTACTACTACCATCGTCCGACTAAAGTCT
+
//9::9::<55665;;;666BCBBBBDBB9:;@C;;:99=<<@<;;=7;9954.4.49985<7<<<AAAAAA>ABBCC3BB@BAAD=@@AA799<:;;7;>@AAB>ADDBBC@A?@BD?B@CBBBBBAD?CA@@7<;;;A;;;@@@@CBBBC?@;;7;A?B>;:;@===:945<<::0<4949;;@@,>;99:,599@@<@@>>:=>>:,>=9559)55993:944944.45::;>><9><>8<<><@<<@>>>>>@@@ABAA<@@@@AC=@?>?==8?>=<
@ATNG8:01308:04849
GATGGTAGTGATACAGATCAGACACCAGAAGATCAGGAACTCTAGAAGAATTCAGATTTTTAACACGAGAGTAAACGTAAAAAGAAGGTTTTACAAGACTCACGTTAACAATATTGCAGCAGTACGCACACAATCGAAGCGCAGTAAGGATGGCTAGTGTAACTAGCAAGAATACCACGAAAGCAAGAAAAAGAAGTACGCTATTAACTATTAACGTACCTGTCTCTTCCGAAACGAATGAGTACGATGAGATCTCGTGTGCTACCATCGTCCGACTAAAGTCT
+
77//+/9<CDBBBBCDEDDCCBB=B?BAB<@@=?@:;@7@;;:;;>:==6<6:;;=====+=588=>=;;=<;=5==;9444$55.5.555&5<<9>?=BBBBBD@B@CDACCC?BBDDDBCCCCEDCCCCC@CBBC?AABBBA??=@@CAA?BBBBCCCB@BABBBB?BB=AAA:?=:::,9<<<@BCCC3==:=;;;@@?>?6;7;>?A1918@A@@=AAAAABB@B@BBB=A??<>BBADCCBABBBCCAA>>>@@@@@@AA=B@@@>>:=>8888*;=99
@ATNG8:01285:04914
GATGGTAGTGTGTCTCTGAGAGTAGTACTCATCGTTTCGGAAGAGACAGGTACGTTAATAGTTAATAGCGTACTTCTTTTTCTTGCTTTCGTGGTATTCTTGCTAGTTACACTAGCCATCCTTACTGCGCTTCGATTGTGTGCGTACTGCTGCAATATTGTTAACGTGAGTCTTGTAAAACCTTCTTTTTACGTTTACTCTCGTGTTAAAAATCTGAATTCTTCTAGAGTTCCTGATCTTCTGGGTCTCTCTCTCACGCACTACCATCGTCCGACTAAAGTCT
+
///7277;AA;;9A@;AABBCDA@ADBCB@@@@@BD>DD@C?BCCCCCC@DEHBA?AADECC@C@BBBCEGCCC>BBAAA0@@>ABME>CBA@5;:;5;A>ABBEFFADBBBCD@A?ACC?C@CCCBCCCC@AACC?BACBCBBBB@@@CBAAA@BBC@CE@D@DCBBFDCCC@B@@A@3A=A;AABBA,@A;;;0;;ABBBCCCC=@@@@,;;;CC@CACDADCBBBAA?A@@@?B@@<@@AA<ACCBBBCBBBCCCCCBBBC@CBAABC?A?A9983:A?@
@ATNG8:01294:04898
GATGGTAGTGTGTCTCTGAGAGTAGTACTCATTCGTTTTCGGAAGAGACAGGTACGTTAATAGTTAATAGCGTACTTCTTTTTCTTGCTTTTCGTGGTATTCTTGCTAGTTACACTATCCATCCTTACTGCGCTTCGATTGTGTGCGTACTGCTGCAATATTGTTAACGTGAGTCTTGTAAAACCTTCTTTTTTACGTTTACTCTCGTGTTAAAAATCTGAATTCTTCTAGAGTTCCTGTTCTTCTGGGTCTCTCTCTCACGCACTACCATCGTCCGACTAAAGTCT
+
---73788ABBDCCCCCCCCCCBCBJDCBB;:5;;:::5;B?B@BDDDCCC@CCCCC=C=CDDD=C=CDDCCCCCC@CCCCC1BB?B@AAA7?@@B=BAA<AB?BDCCAB@CCCBBBBCADCC@B?BCCCBB@@<@@BB?CCCCFBBBBCCCCBAAA?BB@?BB?B@CCDCCCCCC@EBBCB:B=B=::::9:%;C@BB>CDCCCCCCEC@BBBB5BCCDD@B@BB@BCCCCCC?C@CCC?BB?BBCC>BBAA@@@BCCCCBBAAA@C@CBA@CC@CA?888*;@@A
@ATNG8:01286:04973
GTGGTAGCGCACACATAGATACAGTACTCATTCGTTTCGGAGAGACAGGTACGTTAATAGTTAATAGTCGTACTTCTTTTCTTGTCTTTCTGCGGTATTCTTGCTAGTTCACTAGCCATCCTTACTGTCGCTTCGATTGTGTGCGTACTGCTGCAATATTGTTAACGTGAGTCTTGTAAAACCTTCTTTTTACGTTTACTCTCGTGTTAAAAATCTGAATTCTTCTAGAGTTCCTGATCTTCTGGTAGAGCGTGCATATATCTACCATCGTCCGACTAAAGTCT
+
///)//444/////799<<<<<;;;<955<<7<887.79)//----//)/////)4.4::@40+07//////49.4499+9<7:;;>>8A859C?AA@:=@+//889948888733,379496<::22286605755.;<<;@@DDB@@?@A:;;=A@@@CG@D@DCCBCDCEC?AA@AA7A@B?BBBBB,@A;;;0;@@@AAEDCCACFGE5B==;FADACD@BCBCC;;;;@DB<;;C?A@A?DCCCCD<;;B;;;BACBBBC?A<;;;;;??@@@@9AB@@
@ATNG8:01299:04960
GATGGTAGCATCATGCATATCTCACCAGAAGATCAGGAACTCTAGAAGAATTCAGATTTTTAACACGAGAGTAAACGTAAAAAGAAGGTTTTACAAGACTCACGTTAACAATATTGCAGCAGTACGCACACAATCGAAGCGCAGTAAGGATGGCTAGTGTAACTAGCAAGAATACCACGAAAGCAAGAAAAAGAAGTACGCTATTAACTATTAACGTACCTGTCTCTTCCGAAACGAATGAGTACGATGAGATCTCGTGTGCTACCATCGTCCGACTAAAGTCT
+
////27:<@ABBCBBBCECCBCCDD>BBC@DCC@@@>B>AAA?>?@=AA=A??<=9:988$84AABBBBECBBB=BBDDDED5BB>B=BBB9ABB@BCBCGCGBB?B@DD@BBC?CBBBBBDDCBBBBBBCC@DCCC?BCBACBAA>A?C??>@BBCCCBC?CCCBBB?BB?BBB=?@BBB=BAA>@@@??/@@:@?>;>>DB=1616;;;+/+/;@>>;@CAAABA>A?AAA;AAA>BBCBCCCCCCCDAAAB896@@@>==AA=A@>>>A;>=<888);@;:
@ATNG8:01302:04951
GATAGTGTCATATGAGAGTGTTTACTCATTCGTTTCGGAAAGACAGGTACGTTAATAGTTAATAGCGTACTTCTTTTTCTTGCTTTCGTGGTATTCTGCTAGTTACACTAGCCATCCTTACTGCGCTTCGATTGTGTGCGTACTGCTGCAATATTGTTAACGTGAGTCTTGTAAAACCTTCTTTTTACGTTTACTCTCGTGTTAAAAATCTGAATTCTTCTATAGTTCCTGATCTTCTGGGTGTATCAGCGAGTATCTACCATCGTCCGACTAAAAGTCT
+
:56>CCAAADDDCBBBCCCBBB=BDEBAA>@AAA=BC@CC=CCBAA?BCCCC?C?BBBD@D?BCCCCBCCC?99:9:*;;5<<;;04CCCACCD@E@@?@CBB@BBBCCCBA<BAC>B<BAABCBBB?BBBB?BBBBB???ABCB>>>>>=@@@<AA=D;@?AAACAAA=A>>>>6><@<>;:::,;<333)------989;19775)599;;6;625-2;8=A994:6<<:?@>688AA:>>>>?????AA@??AAA@@<@@@>>>:996////(////
@ATNG8:01312:04959
GATGGTAGTCTCAGATAGTCTATAGTACTCATTCGTTTCGGAAGATACAGGTACGTTAATAGTTAATAGCGTACTTCTTTTTCTTGCTTTCGTGGTATTCTTGCTAGTTACACTAGCCATCCTTACTGCGCTTCGATTGTGTGCGTACTGCTGCAATATTGTTAACGTGAGTCTTGTAAAACCTTCTTTTACGTTTACTCTCGTGTTAAAAATCTGAATTCTTCTAGAGTTCCTGATCTTCTGGGTGTATCAGCGAGTATCTACCATCGTCCGACTAAAGTCT
+
77787;89;9?;>B=BCC;9;;95;;<<=::>89:;B<BB?B?CCFCCBB7;4;49.9.488839.44<=<==<<6499:;);A;@?CB<@>;:4:A@>BB=@@??;:49?A@>??@<?@@<A?BCABBA@EADBBB@CBAACCC;;:@?::9@@7???<@B4905555<@>>@<699@@2<7;75999*5;:;A266D999ABBB@CCCC1@9:99=@<BB@CCCDCBB@C?BBBCDD@B@AA;BAAA@B@B@>@@000>=@@<AAA@@@;@@@?BB=BA??
@ATNG8:01313:04964
GATTAGTATCTGCACACTCTGTCCAGAAGATCAGGAACTCTAGAAGAATTCAGATTTTTAACACGAGAGTAAACGTAAAAAGAAGGTTTTACAAGACTCACGTTAACAATATTGCAGCAGTACGCACACAATCGAAGCGCAGTAAGGATGGCTAGTGTAACTAGCAAGAATACCACGAAAGCAAGAAAAAGAAGTACGCTATTAACTATTAACGTACCTGTCTCTTCCGAAACGAATGAGTACGAGAGAGCACACGTGTCTACCATCGTCCGACTAAAGTCT
+
:9:=BBCBCDDECBA@<C>:66><@DCACCCCBA?B@CDDCCBC?BB?B@DCBBBCCC3B?BBBBBBCBBBB;@@@????*;;@C@CDC;BBB@CDCCCBB@@;@<@@<@BB@CCCAAACBCCIDCCDDD@@A@C@CCBBCBBB@C@AA@?@DCCCCDC=AABBBB?BC?BAA>@?BDD<???;?@@@A2@A>????BA@CA=B=@@@@:>:>>CBD@ECC@??A=?=?BF=BBF?BBBAAAA???CBBCDBCAAACCB??==:===>BB?BBA?;;1?:::
@ATNG8:01270:05063
GATTAGTATAGAGCTCTACATAGTACTCATTCGTTTCGGAAGAGACAGGTACGTTAATAGTTAATAGCGTACTTCTTTTTTCTTGCTTTCGTGGTATTCTTGCTAGTTACACTAGCCATCCTTACTGCGCTTCGATTGTGTGCGTACTGCTGCAATATTGTTAACGTGAGTCTTGTAAAACCTTCTTTTTACGTTTACTCTCGTGTTAAAAATCTGAATTCTCTAGAGTTCCTGATCTTCTGGATATGAGTGACTCGTGCTACCATCGTCCGACTAAAAGTCT
+
;597ACCCCABBCCCBECCCCCCCBBCCBB?BCCB=BB>A?BBBBDDD@CC@AA?B?AABB?B>AAAAACCCF?BBBBAA(@A9A???:>BBC>@AC?BB?>>?CBB?BBB@@>>A;>>>:>;>@A??>==;>???7;;??>=>>??BAA:;:?<>>><@@<@;?@AAA=>>D=><===2=;@<@@A@>/@A99:1:==;;;A===;????/?BA==9@6///=<<<::5:,//:;<=8<;C=BB>>?BAA?>>ABAA==>>D=A???@@<@DD<<<<2<=<=
@ATNG8:01283:05032
GATGGTAGTATATCGGTCGCTATCCAGAAGATCAGGAACTCTAGAAGAATTCAGATTTTTAACATCGAGAGTAAACGTAAAAAGAAGGTTTTACAAGACTCACGTTAACAATATTACAGCAGTACGCACACAATCGAAGCGCAGTAAGGATGGCTAGTGTAACTAGCAAGAATACCACGAAAGCAAGAAAAAGAAGTACGCTATTAACTATTAACGTACCTGTCTCTTCCGAAACGAATGAGTACGAGAGAGCACACGTGTCTACCATCGTCCGACTAAAGTCT
+
///749:=AC@;;<>8<<;>><;;6;<=:<B<55515.5<;556>:==9=:69696>>A+<9<=<?<@@><377*7<:999:)8828-333&3994::=;;A?89376;=4==?<@ACCCFBBCDCDCCBBC@DCCC?BBBA????<A?CCC@BBBBBCCC?@AABBB>A@=???=@@AAA=???;?@@@@/AA=@;;;@@@BA<@;>>A@<@<@ACAA??????CB?B?BBB>BBB@BAAABBBBABCC@=AADBBBAA===@@<A>=>CC@CA==<<1@9:9
@ATNG8:01286:05062
GATGGTAGCTCGCTGATGATATCTCCAGAAGATCAGGAACTCTAGAAGAATTCAGATTTTTTAACACGAGAGTAAACGTAAAAAGAAGGTTTTTTACAAGACTCACGTTAACAATATTGCAGCAGTACGCACACAATCGGAGCGCAGTAAGGATGGCTAGTGTAACTAGCAAGAATACCACGAAAGCAAGAAAAAGAAGTTCGCTATTAACTATTAACGTACCTGTCTCTTCCGAAACGAATGAGTACTATAGACTATCTGAGACTACCATCGTCCGACTAAAGTCT
+
///;6:;=BCECCBBCCBBBBCCCC@CCC@CCCBBB@B@BBCBBCC?AB>B@B@@=??<??'??BCCBCCCCBBB9A?@@@@@0@@;A5;;;;;%<EC?BBBBCCD@?>A@CC?CBC?CCBBCCECCBBDCCCCC?CCC@@@ABBB@AA=@<B??=?CBBBBB@?BCCBBB@@B>BBB:??999,:>>;::999(9D?CA=ABA?>>:><@AAA<A=AD>>>:>=::8A?6<9<=<6=@@<AA@@@AAAAA?AAA?>??AAAA@@@@@:@;::CD=D@@==<5=;;:
@ATNG8:01309:05045
GATGTAGCTCACGTACGTCACACGTACTCATTCGTTTCGGAAGAGACAGGTACGTTAATAGTTAATAGCGTACTTCTTTTTCTTGCTTTCTGTGGTATTCTTGCTAGTTACACTAGCCATCCTTACTGCGCTTCGATTGTGTGCGTACTGCTGCAATATTGTTAACGTGAGTCTTGTAAAACCTTCTTTTTACGTTTACTCTCGTGTTAAAAATCTTGAATTCTTCTAGAGTTCCTTGATCTTCTGGAGATATCATCAGCGAGCTACCATCGTCCGACTAAAGTCT
+
444:99=CB=BBCCB969;:>:@?>;A?@@B=A;<<8;C>B?BA@DDBB@BDCDB@C?CBCD?B?BBBAAA@::39999:(:=;@:;;80//;>1:7><?A<6676//)/888:9::97AA;?<>>>?@>>A;@@@@=???;:;=???DB?>==?:888=??9=:=@AB;;;@A<<66@@.<+/)/////(/9333-659///;:8;8====/<885/@7>6//,/;:::9;7>)/*/878;///96;===>===@@A@@@@A;66:59///6717===AB:@???
@ATNG8:01269:05103
GATGGTAGCGCACACATAGATACAGTACTCATTCGTTTCGGAAGAGACAGGTACGTTAATAGTTAATAGCGTACTTCTTTTTTCTTGTCTTTCTGTGGTATTCTTGCTAGTTACACTAGCCATCCTTACTGCGCTTCGATTGTGTGCGTACTGCTGCAATATTGTTAACGTGAGTCTTGTAAAACCTTCTTTTTTTACGTTTACTCTCGTGTTAAAAATCTGAATTCTTCTAGAGTTCCTGATCTTCTGGGTGTATCAGCGAGTATCTACCATCGTCCGACTAAAGTCT
+
444939:;@CGDBBBBDCDCBCA@ABBBAB;;:;AAC<BB<>5>;;=BBB>BB;;9?B?BBBC7:7;BBA?;;=@:999999$9B>;00@@9000AA<>@@<;>6777>@B?CGCDIF=;;;BB?B?BCCCBCAA=A@@B?ABBCDCCBCCDCC???>;>00*0>9<=ACCBBCDCC?BBCCC;C@B=@>==>>=#=?9994;BBBCGGJBB@BCCC5BBBCD@D@ED?BBCCCCC?C?DBBCA?:@99:.:ABCEFCDDDCBCBCCBCCBCAAABF@CBA999,::9:
@ATNG8:01271:05096
GATGGTAGTGTCAGTGCGCGTCGTCCAGAAGATCAGGAACTCGTAGAAGAATTCAGATTTTTTTAACACGAGAGTAACGTAAAAAGAAGGTTTTTTACAAGACTCACGTTAACAATATTGCAGCAGTACGCACACAATCGAAGCGCAGTAAGGATGGCTAGTGTAACTAGCAAGAATACCACGAAAGCAAGAAAAAAGAAGTACGCTATTAACTATTTAACGTACCCTGTCTCTTTCCGAAACGAATGAGTACTATAGACTATCTGAGACTACCCATCGTCCCGACTAAAGTCT
+
444:5:;=@@@?<99;<;99<6655499949;995>5<277/////717:4928883333333"3-339;89:8//(/8999::*<=8<;@@@@@)@CC@CCCCCFEBB?B?A@?A::6;ACCDCBCCCCCBBBBC?CDCC>AAAACBBB?B=A;;8;ABDCCCC?AABCDC?@A<@@@8<<999,8==9>>@@@A'@A??;<;@>@;;5;4:=888)818>@@@E;@@@AA>??9?<?BB=AAB?BBBBBBCBBBBBAAB>>AAACAAABBBE>CAAACBE>CAA???8@@@?
@ATNG8:01321:04507
GATGGTAGCATCATGCATATCTCACCAGAAGATCAGGAACTCTAGAAGAATTCAGATTTTTAACACGAGAGTAAACGTAAAAAGAAGGTTTTACAAGACTCACGTTAACAATATTGCAGCAGTACGCACACAATCGAAGCGCAGTAAGGATGGCTAGTGTAACTAGCAAGAATACCACGAAAAGCAAGAAAAAAGAAGTACGCTATTAACTATTAACGTACCTGTCTCTTCCGAAACGAATGAGTACTATGTAGAGCTCTATACTACCATCGTCCGACTAAAAGTCT
+
///749<BFDGC?666@BBBB@@@C??;@755<49405./;;///;6::6:533388;;<+<7;B;;<=><BBB:776>>>>+??9>2;::&5<>;;AA==B>@C@C@BC@BBC@BBCCDCCECEBDCBBBB@BC@@>ABACAC??<@=A@@<@AAAACCC?CCCCBB@@?<?BA;??9999+9993::::99%:><:;8;@AAAA5655;>=1818=@@@?CCCCBBB=@=@BE>CCB?BBBCCC@@@BBCBBBBB@@??=>>>>?=B888@@>D@>9888)9:::
@ATNG8:01320:04670
GATGGTAGCATCATGCATATCTCACCAGAAGATCAGGAACTCTAGAAGAATTCAGATTTTTAACACGAGAGTAAACGTAAAAAGAAGGTTTTACAAGACTCACGTTAACAATATTGCAGCAGTACGCACACAATCGAAGCGCAGTAAGGATGGCTAGTGTAACTAGTAAGAATACCACGAAAGCAAGAAAAAGAAGTACGCTATTAACTATTAACGTACCTGTCTCTTCCGAAACGAATGAGTACAGAAAGTACGATATGTCTACCATCGTCCGACTAAAGTCT
+
444>:>>>C=BABA=>BBBBBA@;;89<A=BDB;;5050599;?>:8<<8;7:@AB@=?>+=147>=<<;=BBB9<<?=<;;*5925.55609BC@;;9@CCCDC@C@CC@DAC?CCBBCCDCCCBDCCCCC?BA??<@BAA@@::7;?BBB?CBBBB;:;@DCCBCC?9949A?8=?>?@<@@@?BBBCB3@E=A===AABBB:=:==EE=A:?>ABC?A@@@?@C=A?BBC>DA@>AAAABCCBBBD=BBBBBBBBB>>>??@:>>??BD>>>>888*6=>>
@ATNG8:01315:04714
GATGGTAGACATATCGTACTCTCTGTACTCATTCGTTTCGGAAGAGACAGGTACGTTATTAGTTAATAGCGTACTTCTTTTTCTTGCTTTCGTTGGTATTCTTGCTAGTTACACTAGCCATCCTTACTGCGCTTCGATTGTGTGCGTACTGCTGCAATATTGTTAACGTGAGTCTTGTAAAACCTTCTTCTTACGTTTACTCTCGTGTTAAAAATCTGAATTCTTCTAGAGTTCCTGATCTTCTGGGCAGACTCTCACACGCCTACCATCGTCCGACTAAAGTCT
+
444<8<<=BBBBBA>>==CAA@ECCCDCC??@7;??>:@A>@7?=9::>>::<@BB8=<7=>B?C>AA98/////(/////$/9369<9/9@@;@,000*/;6;<=65717<9<=>AA=A@@<@:===>>>?A<BBBD9==AABA>=>?@==888A;;;:;>?;?<??@B?>?BA;?:9:9-9)/*/:6;:6>>===6>@B===@?>=4::::+:<<?B<?<?A;>>AAAAA=D<AA;;;D:=<=>6>@??>>>AACCB@=>:==@9///<::59:>?@@:@BB?
@ATNG8:01319:04681
GATGGTAGTATAGAGCTCTACATAGTACTCATTCGTTTCGGAAGAGACAGGTACGTTAATAGTTAATAGCGTACTTCTTTTTCTTGCTTTCGTGGTATTCTTGCTAGTTACACTAGCCATCCTTACTGCGCTTCGATTGTGTGCGTACTGCTGCAATATTGTTAACGTGAGTCTTGTAAAACCTTCTTTTACGTTTACTCTTCGTGTTAAAAATCTGAATTCTTCTAGAGTTCCTGATCTTCTGGTGCGCTGACAGTCTCTCTACCATCGTCCGACTAAAGTCT
+
////)/7;::>;;59:555556;==@A@@A>=8=:::.4:8<8987<=9>=?CCGD>B>>9778>030=99///:58?@A@0AC?A87858CCC<@>B?@A>AAA97958227887525553949>>>>>>>;AA==9<===<;=>>>AA>7775/5572797=398:8825.7278<9<*/(//////(/7555.589//*/88::-6667'68::=:>=:;4:>=;<//*/067<?<<9<//*-6--/773336669777755/565788699>9660366-
@ATNG8:01319:04682
GATGGTAGAGTATCATGTGTATCTCCACGAAGATCAGGAACTCTAGAAGAATTCAGATTTTTAACACGAGAGTAAACGTAAAAAGAAGGTTTTACAAGACTCACGTTAACAATATTGCAGCAGTACGCACACAATCGAAGCGCAGTAAGGATGGCTAGTGTAACTAGCAAGAATACCACGAAAGCAAGAAAAAGAAGTACGCTATTAACTATTAACGTACCTGTCTCTTCCGAAACGAATGAGTACTGTATCTATGTGTGCGCTACCATCGTCCGACTAAAGTCT
+
////)//;9=?;;;;;;;?955900)----(--/::<8B:BBBBDAA>BC@C@CCDCCCCC5CACCCEDDBBBCD@DB?>>>>0=A=B2;;;6;CC@DBABDBB@@<A@DD?A@B?BCBABDDD@@@CDDDBB?CCBB?BBBBCB@@<A>BAB@BCCCBBAB?BAAAAB>BB>BBB:<<<;;3><<;>@@@@2A@>>>==AAAAA688;?AA8:7:DCBB@BB@@@AA@C?CBD>C@@>?CBBBBBACABBC@===BBBBBBB????CBA?BB?A?=677);;;;
@ATNG8:01319:04743
GATGGTAGCACACGAGATCTCATCGTACTCATTCGTTTCGGAAGAGACAGGTACGTTAATAGTTAATAGCGTACTTCTTTTTCTTGCTTTCGTGGTATTCTTGCTAGTTACACTAGCCATCCTTACTGCGCTTCGATTGTGTGCGTACTGCTGTAATATTGTTAACGTGAGTCTTGTAAAACCTTCTTTTTACGTTTACTCTCGTGTTAAAAATCTGAATCCTTCTAGAGTTCCTGATCTTCTGGTGTCTGATCTGTATCACTACCATCGTCCGACTAAAGTCT
+
444=7<<CDBBCAAAB@@CBAA;<BC;66@CC@DGDC?CCAG?<<;>>BB?BBAAA<@;?AAB9C9<@?;<<;:@8===><,<<;>:9:28?<?;?@@9??=@@AA:949AAAEBB>:>BB=B:>=>>>?>>===>@<>>@???@BBBA@@;;;?;>==:=>:=<@778>>AAB:>>@@@6@=B<>>>>>/>A>>>9>;:;BA@@??=AAAA/A888A;??=@<@@@@>==;>:=<==:96:>><@??>>>@@???@??@@@@@@<@?===>:==A@@@:@;;;
@ATNG8:01318:04806
GATGGTAGGACGAGCGTCTGAGAGGTACTCATTCGTTTCGGAAGAGACAGGTACGTTAATAGTTAATAGCGTACTTCTTTTTCTTGCTTTCGTGGTATTCTTGCTAGTTACACTAGCCATCCTTACTGCGCTTCGATTGTGTGCGTACTGCTGCAATATTGTTAACGTGAGTCTTGTAAAACCTTCTTTTTACGTTTACTCTCGTGTTAAAAATCTGAATTCTTCTAGAGTTCCTGATCTTCTGGGCAGACTCTCACACGCCTCCATCGTCCGACTAAAGTCT
+
:<>>;>BB7;995<;<<<@@@BCB@CCDCCCF@CCCC=CC?C?CCCDBBB?CCCCC@B@BCCC@B?CCCC@@@@@;@ABAB3BB@BBDD>FDBC?CCC?AA=@BBBDDADCCCDDBB@BBC?A?BA@@>@@A?CBCC@CBBBCBBBCCCCCCC@@<ACD@?@>@@BBCDBBBCCAEBBBB9A;A;;;;;;*;BBCC?CCCCGCEBBB@DGEE3DECCC9;8;B@BBBEBBB?B@CCCBBC?A@BB<ABBCCBCBCBBABBB?BC?BBBBBB@CCCAA@9A;;;
@ATNG8:01318:04844
GATGGTAGTATAGAGCTCTACATAGTACTCATTCGTTTCGGAAGAGACAGGTACGTTAATAGTTAATAGCGTACTTCTTTTTCTTGCTTTCGTGGTATTCTTGCTAGTTACACTAGCCATCCTTACTGCGCTTCGATTGTGTGCGTACTGCTGCAATATTGTTAACGTGAGTCTTGTAAAACCTTCTTTTTACGTTTACTCTCGTGTTAAAAATCTGAATTCTTCTAGAGTTCCTGATCTTCTGGGCTGCGCTGATATGCGCTACCATCGAACTTTGCAGAGTCT
+
999B;B>>BB@BDDDBBBCECCCCBBBCCDAA<@DDD=CC?C?CCAAAAA>BCAAA<B>BBBA>A<AAABBBBBB>BBBBB1BB>A>AA9>AAB>B@@>BC<==>CAA><AABAA=>9><<8<;A@@@;==@;A@==7;;>@=<<=AAAA====A9>>A;??;?:>===>A>@@;@@AAA2A;A;===<;.:<555(//////:89<18888(7==?B=C=@@<@@<<=<<9=<AA@@>A;?<<>6>>=>>>=>>AAAA@>==<<8<<===9888-8<9;;///7
@ATNG8:01327:04963
GATGGTAGACACGTGTGCTCTCTCGTACTCATTCGTTTCGGAAGAGACAGGTACGTTAATAGTTAATAGCGTACTTCTTTTTCTTGCTTTCGTGGTATTCTTGCTAGTTACACTAGCCATCCTTACTGCGCTTCGATTGTGTGCGTACTGCTGCAATATTGTTAACGTGAGTCTTGTAAAACCTTCTTTTTACGTTTACTCTCGTGTTAAAAATCTGAATTCTTCTAGAGTTCCTGATCTTCTGGACGACGCGCACTGACACTACCATCGTTCGGTCAGAGTCT
+
9:>@8=>CBCBBAAB;9;@BCBBBCCA@ADAA?ACCF>CC?C?AABCCCC?CB?AA@F?BBAA>A?BBBBBBBA@=@@@@@/@@:AABB>BBBB?BA?;??000;@0000AB@B?BD<A>@;@<@@@AA@>>;>AAA9<=AAA;:;@@A@@??:;5;==:@A=A=ABA878@??;?????5?<@;>>@@@/@??>=1;::887<=>?=>>@@,9///737/775>AA@@??:?<BAA=9=,//616977;;:69:666777/--;433377067177:776337
@ATNG8:01314:05100
GATGGTATTGTGTCTCTGAGAGTAGTACTCATTCGTTTCGGAAGAGACAGGTACGTTAATAGTTAATAGCGTACTTCTTTTTTTCTTGCTTTCGTGGTATTTCTTGCTAGTTACACTAGCCATCCTTACTGCGCTTCGATTGTGTGCGTACTGCTGCAATATTGTTAACGTGAGTCTTGTAAAACCTTCTTTTTTTACGTTTACTCTCGTGTTAAAAATCTGAATTCTTCTAGAGTTCCTGATCTTCTGGTCTACTACACTGTACTCTACCATCGTCCGACTAAAGTCT
+
9<;CACDB?BDDCCCDCCCCBCCCBBBCBCA@=?:994:A?C@BBBCBCC@CGCCB?B?BBBB@CBCCCCC990@<@CCDA@@#00-/>@@<DCCC;B:;<.<B>A@@CAB@BCCCECCD@BBB>B?BEDECCCE?BBBB?CCBBCCCCCDDBBBCCC?BBB@998:?BBFBBBBDD@CCCBB9A=A;AAAAAAA#@BCFF=ECCCCGCBBB@CCCC5CAAAF@B>BD@BBBBBBB?B?CCCCCC>@@A=BBCCCBCCCCCCCCCBCCBB?B@@@BC@CAA:993:A?@
@ATNG8:01321:05106
GATGGTAGCACACGAGATCTCATCGTACTCATTCGTTTTCGGAATGAGACAGGTACGTTAATAGTTAATAGCGTACTTCTTTTTCTTGCTTTTCGTGGTATTCTTGCTAGTTACACTAGCCTATCCTTACTGCGCTTCGATTGTGTGCGTACTGCTGCAATATTGTTAACGTGAGTCTTGTAAAACCTTTCTTTTTGACGTTTAACTCTCGTGTTTAAAAATCTTGAATTCTTCTAGAGTTCCTGATCTTGCTGGATATGAGTGACTCGTGCTACCATCGTTCCGACTAAAGTCT
+
;444.49;;==>666<665;99999999555:5:/000'//)/)///7:9<<;>>>;:7:7;<<<5:7:9;;=:999333333$376;9:::.8899644469;6;;8737/77779///*/.6626.336...88367772666788888::772256155506:.5..86---6--)-<999+94<<0;;;;;)./3289.4)--./.33677.5555'5./).8382773799@?7;7;;A@>99>+////(-36/..33779;::888:32-242--(-,279777.69;:
@ATNG8:04004:02577
GATGGTAGTATAGAGCTCTACATAGTACTCATTCGTTTCGGAATGAGACAGGTACGTTAATAGTTAATAGCGTACTTCTTTTTCTTGCTTTTTCGTGGTATTCTTGCTAGTTACACTAGCCATCCTTACTGCGCTTCGATTGTGTGCGTACTGCTGCAATATTGTTAGCGTGAGTCTTGTAAAACCTTCTTTTTACGTTTAACTCTTTCGTGTTAAAAATCTGAATTCTTACTAGAGTTCCTGATCTTCTGGGTGCGCTGACAGTCTCTCTACCATCGTCCGACTAAAGTCT
+
94493:<<<<@696=<;;;;;;<<<<>@????=B@BA=@@=?48844<<<<8=CBBA>C1833;2848?;;8333546<===.=>6977777'7?=>;>>@?@@=A>>>A@:>=>=>?==:=@A9=:=>>;;:::<@>>>;>>@A@A>??@@<;555;275738;8=>>>>C??A??:>:=@@2>////<@@@,;;==@1:4:=:::3;@@==18888(8:9:@<@=??:=@?::97;;A8>;>AAD<@///,//-76--/==>9>>>:;;BB=;;;===:>===ED;B;:;
@ATNG8:04005:02673
GATGGTAGTCTCAGATAGTCTATAGTACTCATTCGTTTCGGAAGAGACAGGTACGTTAATAGTTAATAGCGTACTTCTTTTTCTTGTCTTTCTGTGGTATTCTTGCTAGTTACACTAGCCATCCTTACTGCGCTTCGATTGTGTGCGTACTGCTGCAATATTGTTAACGTGAGTCTTGTAAAACCTTCTTTTTACGTTTACTCTCGTGTTAAAAATCTGAATTCTTCTAGAAGTTCCTGATCTTCTGGTCTACTACACTGTACTCTACCATCGTCCGACTAAAGTCT
+
5==>9=BCCDBB<>666<;9;<=666?@;55454555)5;5:6;;><<<=7;;=<<:>4:555.43>9=666>>>05/887'7>6000=910//5=488=7;@=773?@B?AACBBBAA?@CC@B?BDCDCCCC@CCDD?BBCCCCCCBBBB;;;BC?A;;5;A<@9?;;;@?AAA?;;;@@3@>B;;;;;;*;@A@A;@@CCCBBAAA5;<;<*;AA;;9<?DC?CDBAA=AA=@?BB@@AB=A<;5;@AABCCDCBBBCBB;=<DDABAAACB?BAAACC>CCDC
@ATNG8:04031:02706
GATGGTAGAGTATCATGTGTATCTCCAGAAGATCAGGAACTCTAGAAGAATTCAGATTTTTAACACGAGAGTAAACGTAAAAAGAAGGTTTTACAAGACTCACGTTAACAATATTGCAGCAGTACGCACACAATCGAAGCGCAGTAAGGATGGCTAGTGTAACTAGCAAGAATACCACGAAAGCAAGAAAAAGAAGTACGCTATTAACTATTAACGTACCTGTCTCTTCCGAAACGAATGAGTACTATAGACTATCTGAGACTAATCGTCCGACTAAAGTCT
+
;;;@>B@BBDCBBBCBBBBCBCCCC?B998:ABBBB?B@BBBC@AA@;;6;>B;;9;:99'57=C>CBCDDBBB;@@?AABB2BB=C5;;;*;??<@B;:9BA??;?<@A>AA@?B>>>BECBBBCCICCCDABBBB@@@@@>@00-0?B@C@CDDCBA@@=@@A@@@=??<<992999::,88<<?@BBB2@C?BAAA??:@@;?;><<<1818@BBB@CDBBA@@=@?ACD>@@@>A;;:BBCGCCCCDCBBBBBCBBBBDC?B@@@B@BAB@@@;@BBB
@ATNG8:04026:02724
GATGGTAGTCTCAGATAGTCTATAGTACTCATTCGTTTCGGAAGAGACAGGTACGTTAATAGTTAATAGCGTACTTCTTTTTCTTGCTTTCGTGGTATTCTTGCTAGTTACACTAGCCATCCTTACTGCGCTTCGATTGTGTGCGTACTGCTGCAATATTGTTAACGTGAGTCTTGTAAAACCTTCTTTTTACGTTTACTCTCGTGTTAAAAATCTGAATTCTTCTAGAGTTCCTGATCTTCTGGTATGACTAGTGTACTACTATCGTCCGACTAAAGTCT
+
>@?B:=C==<<<666@;;;556=<ABDCBBCC@BBCC=@@7<196;;;AB?BB@@@;?;?B<A<@<@@AABA<;?=>>>==,00,0//:1:9;;.56<4;;7;;=@9:99CCC@AAC@BBD:;:<ECCBCCB?BBBB@CCCCCCDCB;;;@@@BC6<;@4:;;?9>@ABCDCBB;?::;;.9=B;=?AAA*;;BBC9@.......-949999*<556>8<=AC=ABB9:9C?A>BBA??@?A:;8;BAAACCD;;;;<;;;;ACB@@@A=A@@@@B9AA@@
@ATNG8:04011:02820
GATGGTAGTCTCAGATAGTCTATAGTACTCATTCGTTTCGGAAGAGACAGGTACGTTAATAGTTAATAGCGTACTTCTTTTCTTGTCTTTCTGTGGTATTCTTGCTAGTTACACTAGCCATCCTTACTGCGCTTCGATTGTGTGCGTACTGCTGCAATATTGTTAACGTGAGTCTTGTAAAACCTTCTTTTTTACGTTTACTCTCGTGTTAAAAATCTGAATTCTTCTAGAGTTCCTGATCTTCTGGACAGAGTGTGCAGATACTACCATCGTCCGACTAAAGTCT
+
4444.49999566>=>><666?@>>B==655;7556=9@@6;6;;:9;@>;@B@@@AC@BB@?9@<@BCB===>>7;:=<6<C=@A@==6:::@A=@>>;>A9>>>>?A@CEFFCCBB>ADD@D?EDCCBCBB?BCCC?CBBCCCCCCCCCCBBBC?BBB???<?=A@BBBCCCC@CCCCC;@;@;::9:9:$;AAAA=BCDBBBCCCC@CBBB5BA@AD?B?BC@CCBBDCC?C@DBCCBB?B@B?BCECCCCCC@@@CCCCC@AA@C@@@EDACCCBCC<BAAA
@ATNG8:04027:02856
GATAGGACGTGCGTCTGAGAGGTACTCATTCGTTTTCGGAAGAGACAGGTACGTTAATAGTTAATAGCGTACTTCTTTTTTTCTTGCTTTCGTGGTATTCTTGCTAGTTACACTAGCCATCCTTACTGCGCTTCGATTGTGTGCGTACTGCTGCAATATTGTTAACGTGAGTCTTGTAAAACCTTCTTTTTTACGTTTACTCTCGTGTTAAAAATCTGAATTCTTCTAGAGTTCCTGATCTTCTGGGCAGACTCTCACACGCCTACCATCGTCCGACTAAAGTCT
+
;::BC?CCBCAABDCCCCCCC?CCCCEB@;@99:9-;A>C@CCCEEEC@EEFBB=B?CCCB=B@DDDD@@@B@<9999999#9?>?@AA;AAA@=@<;5;C?@@ACBC@CCCBBBCC@CBB?A?BC@@@DBC?CCCD?CCCCCCCCCBBBCCCBB>BAA?BB>B<>>DDCCCCC;B:9:9-:=B;::::::%;BAAA>CCIICCEGDEACCBC5CA@BE?@?@B?BBBCDCC?C@CBBCA@=?>?B:ABABBBA@@CCCCCC@BBE@BBBBBB@CECBBC>BCCC
@ATNG8:03984:02904
GATGTAGTGTCATATGAGAGTGTGTACTAATTCGTTTCGGAAGAGACAGGTACGTTAATAGTTAATAGCGTACTTCTTTTTCTTGCTTTCGTGGTATTCTTGCTAGTTACACTAGCCATCCTTACTGCGCTTCGATTGTGTGCGTACTGCTGCAATATTGTTAACGTGAGTCTTGTAAAACCTTCTTTTTACGTTTACTCTCGTGTTAAAAATCTGAATTCTTCTAGAGTTCCTGATCTTCTGGTAGAGCGTGCATATATCTACCATCGTCCGACTAAAGTCT
+
566=?<ABDBB=@?BBCCCBCBA@?>:;;7<7<?>>4;B?B@CEDGCBC=@@A;;458=@@C?C@C@A@CA@;;5;::;:'::24;<>8?<<<7;;@=<B=:;9AAB;AACEBBBD@CBC@CAFHCBDCCC>BAAA>BCCCCDCDBBBB@@@BB?BCB?BB=@=@A@AABCCB7;;@@@3@>B5::;:;(;DCDE;;;A@BB@;::4:999'5===@9>9>=9@@@@@?B=B>BBABBD99:C>BBBBBCCDCDD;;;CCBDBC@BA::;@@CCCCCC@CB@B
@ATNG8:04003:02938
GATGGTAGCATCATGCATATCTCACCAGAAGATCAGGAACTCTAGAAGAATTCAGATTTTTAACACGAGAGTAAACGTAAAAAGAAGGTTTTACAAGACTCACGTTAACAATATTGCAGCAGTACGCACACAATCGAAGCGCAGTAAGGATGGCTAGTGTAACTAGCAAGAATACCACGAAAGCAAGAAAAAAGAAGTACGCTATTAACTATTAACGTACCTGTCTCTTCCGAAACGAATGAGTACATAGAGTACGATATGTCTACCATCGTCCGACTAAAGTCT
+
449<5;;@??B?><;;;;==<?<BB666>7;;>9959<7:77///95:95;=9:7B;===+=6?A::;;A@AA@8><94444$5;6;2999&5<<7<A<ACBBBC7;7;;5;@@=@?CCCABACBCBBBCDD@CCBB=??CBABAB@B?B::;:CCCBDBB?AAABBB?BB?@>@?BBAAA;@>>9988888%/<7<///@@BBC;?<?@??7;7;BCCC?BBCCCCC?C?BBB>BBB>AACCBBBBBBBBBBBBABBBBCAA;==:=@A@@@=B==9993:===
@ATNG8:03987:03001
GATGGTAGATATATGCACGCTCATCCCAGAAGATCAGGAACTCTAGAAGAATTCAGATTTTTAACACGAGAGTAAACGTAAAAAGAAGGTTTTACAAGACTCACGTTAACAATATTGCAGCAGTACGCACACAATCGAAGCGCAGTAAGGATGGCTAGTGTAACTAGCAAGAATACCACGAAAGCAAGAAAAAAGAAGTACGCTATTAACTATTAACGTACCTGTCTCTTCCGAAACGAATGAGTACTGTATCTATGTGTGCGCTACCATCGAACTTGCAGAGTCT
+
///<6:<DBBCCCCCCDBB@?>@;<:.4;C>BC:9;A?A?BBBBBBB?BB>B>BB@@ACAA2A>AAAABBBB@@@8B@ACGDE5HHAC@CCC<CEC@DBBBCBB@@=@?BD@CBB?BBBBCCCCCBBBBCBBB?BBAB?BBBABB@@<AADDC?BBBBBBBA?BBBBBB>@A=99:9>>888*5774567787%/96;///@@@@@;@;>>ED:=:=ACCB?AAABBBA?B?BBC=B999:BBBCBBBBBBAABAAA=A>>>?@@=>:=@@=>98817><=;;///
@ATNG8:04002:02991
GATGGTAGCACGACACGACGATGTGTACTCATTCGTTTCGGAAGAGACAGGTACGTTAATAGTTAATAGCGTACTTCTTTTTCTTGCTTTCGTGGTATTCTTGCTAGTTACACTAGCCATCCTTACTGCGTCTTCGATTGCTGTGCGTTACTGCTCATATTGTTACGTGAGTCTTGTAAAACCTTCTTTTTACGTTTACTCTCGTGTTAAAATCTGAATTCTTCTAGAGTTCCTGATCTTTCTGGAGATACACATGATACTCTACCATCGTCCGTTAGAAGTCT
+
:;;B?BCBCCCCCCDDCCCA@@;?D@BACC@@9===@4=9*0)/:99<==7;@BBA3:598=;8=543>?>?>8<58=>?>+<:6<3//(/-,,(,,,(-6(///6786;3328;:;157=08/7<<99/./848;;?688;;755..(.33244----,066(-.33322299.52555&549355555'5578=*//55558999-655'25977283>>057=97772738:=;666'/32,-----94567699:997::>8<89<//+//7<7;7;==@
@ATNG8:04014:02978
GATGGTAGGCGACATACATACGCGCCAGAAGATCAGGAACTCTAGAAGAATTCAGATTTTTAACACGAGAGTAAACGTAAAAAGAAGGTTTTTACAAGACTCACGTTAACAATATTGCAGCAGTACGCACACAATCGAAGCGCAGTAAGGATGGCTAGTGTAACTAGCAAGAATACCACGAAAGCAAGAAAAAGAAGTACGCTATTAACTATTAACGTACCTGTCTCTTCCGAAACGAATGAGTACAGAGAGTACGATATGTCTACCATCGTCCGACTAAAGTCT
+
955=8=>C@DBBBCCCCBBC@@ABB?BBA@A??@9:49:>>CAABB@BB?B?BBBBCCCC5CAECCCCCCCCDD>BBCCDDD2CC?B4::::*;BB?BCBBDCCCB?C@BB?ABB>AACBCBBBCBBBCEDCB?BCBB?AAA@AA@@>B@CCC?CCCCBBAC@DDCCAA?BC@BBB487777)9==9===??1?D@D:::AB>;;5;5;<>>1818>C;;9;DBBBBC@C@CCD?CBB>BBBCCCCCCBBBBBBBBB@BBB@@?@;5;=????;?>><==5=?>>
@ATNG8:04018:03043
GATGGTAGATATATGCACGCTCTACCAGAAGATCAGGAACTCTAGAAGAATTCAGATTTTTAACACGAGAGTAAACGTAAAAAGAAGGTTTACAAGACTCACGTTAACAATATTGCAGCAGTACGCACACAATCGAAGCGCAGTAAGGATGGCTAGTGTAACTAGCAAGAATACCACGAAAGCAAGAAAAAGAAGTACGCTATTAACTATTAACGTACCTGTCTCTTCCGAAACGAATGAGTACTATAGACTATCTGAGACTACCATCGTCCGATTAAAGTCT
+
BBBE?;;;DCDCCCCCBBCBBCBBB?BBC@CCCA@A5:5:ACCBBB?AA>A=ABBBBBCE3B?BCBBABBCCBB>A>BBJDD5A@=A5;;09<<;?AACCBBBB@C@CC@DCD=A@ABBBBBCCCCDBBBA<@B??<@AA@@A??<@?B@@>@CCCCCCD?BBB@>;8892:=>3:9:::,8;;999999(7>89588@@B@@<@<===>1819>AAB@BDAAACD>@=A@@9@::8:BBCBBABBBBCCCCB@AAABCCCCBB?BBBACC@CBB?BB=A>>>
@ATNG8:03998:03108
GATGGTAGCGCGACGAGCGTAGACCCAGAAGATCAGGAACTCTAGAAGAATTCAGATTTTTAACATCGAGAGTAAACGTATAAAGAAGGTTTTACAAGACTCACGTTAACAATATTGCAGCAGTACGCACACAATCGAAGCGCAGTAAGGATGGCTAGTGTAACTAGCAAGAATACCACGAAAAGCAAGAAAAAGAAGTACGCTATTAACTATTAACGTACCTGTCTCTTCCGAAACGAATGAGTACGTGTGCGACGTGTCTCCTACCATCGTCCGACTAAAGTCT
+
4449.44==BBBAABBAA@>>@:;9/4=99=<<<993838:<334;4:76:5//---778'83-///6//38;;937733333(386;,333&33315555577>>:?BCBACDC@BBB@@ABBDBBBCBBBA>BBBB>BBBBBBBB>B@CBB@BBBBCCDB?BDD>>>?CC?CBA3777777(77707>@@@/AB=A888@@@@@<>;>><=8=:=?BAB?BCBBBCC@C@BC@9?9:4:??BBBBBBBBBBBCCCBBBB>>9>AA?>>>?BC@DCB???:@?@@
@ATNG8:03992:03137
GATGGTAGCACACGAGATCTCATCGTACTCATTCGTTTCGGAAGAGACAGGTACGTTAATAGTTAATAGCGTACTTCTTTTTCTTGCTTTTCGTGGTATTCTTGCTAGTTACACTAGCCTATCCTTACTGCTGCTTCGATTGTGTGCGTACTGCTTCAATATTGTTAACGTGAGTCTTGTAAAACCTTCTTTTTACGTTTACTCTCGTGTTAAAATCTGAATTCTTCTAGAGTTCCTGATCTTCTGGTGCGCTGACAGTCTCTCTACCATCGTCCGACTAAAGTCT
+
///9)//449;@;:6;;;><;;;=<<<<;99;55595)59.5.5/79:00+/:777+9049<<8B>AAA=====B<??CCB2BB@BBBBB5@?@>3977/8>8<973;>074::6688*//886826;6....573::22,22276767698855165-59:9>A8=9===?@>?=>7<8888(708069:::+;<AAA:A;;;B@>><>1888)7<<>><@<>><>@@@==><@;>>>==>5666166333--/;;;<>==>>===8====>A=A;;;<=6<::/
@ATNG8:04024:03194
GATGGTAGCTCGCTGATGATATCTCCAGAAGATCAGGAACTCTAAGAAGAATTCAATATTTTTTAACATCAGAGAGTAAACGTAAAAAAGAAGGTTTTACAAGACTCACGTTAACAATATTGCAGCAGTACGCACACAATCGAAGCGCAGTAAGGATGGCTAGTGTAACTAGCAAGAATACCACGAAAGCAAGAAAAAGAAGTACGCTATTAACTATTAACGTACCTGTCTCTTCCGAAACGAATGAGTACTAAGACTATCTGAGACTACCATCGTCCGACTAAAGTCT
+
444;7<<>CBCC;;<<<<@@@@<6525==8=?=995052/:://+/9586050//(///8888$606/////6//3::<197444444#44.45:::+833-4=498AAAG@C@AB>AAC@BBABBBBAAABBBBCAA>@ADC>BBBB@@<<7=8>@@>BBBCBBBB@B>>>=;:>>988:49956618>>:88888(8=9=<=>???BB7;7;BBF:=:>ACBB@BBBBBBB@D?CBC>B@?=?BCBAAABB@BBBBBCBA@@@@@AAA<@@>>BB?B@A??=5>?::
@ATNG8:04047:02615
GTGGTAGAGTACAGTGTAGTAGACCAGAAGATCAGGAACTCTAGAAGAATTCAGATTTTTAACACGAGAGTAAACGTAAAAAGAAGGTTTACAAGACTCACGTTAACAATATTGCAGCAGTACGCACACAATCGAAGCGCAGTAAGGATGGCTAGTGTAACTAGCAAGAATACCACGAAAGCAAGAAAAAAGAAGTACGCTATTAACTATTAACGTACCTGTCTCTTCCGAAACGAATGAGTACTATAGACTATCTGAGACTACCATCGTCCGACTAAAGTCT
+
BBB?BBBBCCCECCCCCDFEG:;;?BCC@CDCDBB?B?BBDBBAA=AB?C>A?>89898(:<ABBAAACCCFD>>?ACDCC2A@<@4;;0;BDACCBBDELCC?C?BB?BAB@CC@@BBCDCCCCBCCBB?BB@@=@ABBBBAB>C@CAA?BCCCCCCC?BBACCB?@A?BBB>@@??<5=:93::9:9:%9A;@888?A???;><>@@@7;7;BBBB@BCCCCCC?C?BBC=BBB?AAABBBC>>?BBBAAABBEECBBBBBC@BBBABB=>??:99+;BBB
@ATNG8:04048:02635
GATGGTAGTATATCGCGTCGCTATCCAGAAGATCAGGAACTCTAGAAGAATTCAGATTTTTAACACGAGAGTAAACGTAAAAAGAAGGTTTTACAAGACTCACGTTAACAATATTGCAGCAGTACGCACACAATCGAAGCGCAGTAAGGATGGCTAGTGTAACTAGCAAGAATACCACGAAAAGCAAGAAAAAGAAGTACGCTATTAACTATTAACGTACCTGTCTCTTCCGAAACGAATGAGTACGATGAGATCTCGTGTGCTACCATCGACACTCCAAAGTCT
+
;69>;???CCCDDBCCCFCBBBAAB=AAB>AABB;;8;>;;9@<@@:??=@=A??;;;;;)9;@@@BABABBCF>BBBCCDC5CC@C@CDD:BBFACBBBDCCCC@B@BB?BCC>AAB?@ACDDFCCBBBBB@B@@@?A@@BBBBB?C@CAA?ACAAACBB@BBBAAA?BB?9992998888*9999:::99(/947../9<7887;7;;>><>:>@CCB@CCCABCC=?=?AA=ABD@;::ECAABBBBBBBDBBBA??:;:>??;>>?B@;;;;:<AA:CAAB
@ATNG8:04055:02622
GATGGTAGTCTCAGATAGTCTATAGTACTCATTCGTTTCGGAAGAGACAGGTACGTTAATAGTTAATAGCGTACTTCTTTTTCTTTGCTTTCGTGGTATTCTTGCTAGTTACACTAGCCATCCTTACTGCGCTTCGATTGTGTGCGTACTGCTGCAATATTGTTAACGTGAGCCTTGTAAAACCTTCTTTTTACGTTTACTCTCGTGTTAAAAATCTGAATTCTTCTAGAGTTCCTGATCTTCTGGACGACGCGCACTGACACTACCATCGTCCGACTTAAGTCT
+
4444.499@CBCDCFCCCBCCEBBBCEBA;;:?@@AL?DCAH?ABCCCBB@CCBJE@F@BBBD?B?B@A@BBCCC>AACBB,;;;.9>B@;B@@A<@;B=BB9:;9@CCAECCCBBCF@BBC@C@CCBBB@@A=A@CA<A;;;DFCDCDDBBBBCC@CCB?AC@C?CA@@BCC@B@DA@@@9A>E>@@A@@*;;@@@6@@@ABBC;;;AFGED5B@@AA5;5;B>@A@B@@@@B?CCBCBC?C;;9;C<<;;;DBD@ABCCCBBBB@A@@ABC?BCBB?B?CB;;
@ATNG8:04047:02754
GATGGTAGCGCGACGAGCGTAGACCCAGAAGATCAGGAACTCTAGAAGAATTCAGATTTTTAACACGAGAGTAAACGTAAAAAGAAGGTTTTACAAGACTCACGTTAACAATATTGCAGCAGTACGCACACAATCGAAGCGCAGTAAGGATGGCTAGTGTAACTAGCAAGAATACCACGAAAGCAAGAAAAAGAAGTACGCTATTAACTATTAACGTACCTGTCTCTTCCGAAACGAATGAGTACAGAGAGTACGATATGTCTACATCGTATCTCAGGAGTCT
+
:9:@:??=BBCBBABABBBBCCBBB>BCC?CBBBBA?B@CCCBBAA?AB>B>BBBBBCAC3C?DA@@AADDDDD=BBABBBB5BC?C5;;;.<BDAGBBBDCBBA?C?BC=B997:ABDKCCCCCDDCCCCC@BBBB?BBBBBBA@>A@C@@=@CBBBBCB?BBC@@??CC?BBB798=<<3:::9:>=>?/?A=B898AA@??<?=A@@@<>:>?BAA>ABBBBBB?BACCD>B@?;998@BBCBBBBBBBBBAAABAC@<<<@A>>@@@@>=???;>>:;;
@ATNG8:04068:02780
GATAGTCTCAGATAGTCTATAGTACTCATTCGTTTCGGAAGAGACAGGTACGTTTAATAGTTAATAGCGTACTTCTTTTTCTTGCTTTCGTGGTATTCTTGCTAGTTACACTAGCCATCCTTACTGCGCTTCGATTGTGTGCGTACTGCTGCAATATTGTTAACGTGAGTCTTGTAAAACCTTCTTTTTACGTTTACTCTCGTGTTAAAAATCTGAATTCTTCTAGAGTTCCTGATCTTCTGGACGCGCGCACTGACACTACCATCGATAACCTCGAGTCT
+
966;;=A>>CCCCCCBBAAACCCBBBB9:4:@@@0;98@=BCCAABC?B;;9DD4;296=<9CACCCBBABA@=;;<<;*:==ABBC?CCBD@CCC?CB8;;@AACACCCCCDCB8;<A>A>BBB@AADB=AA@@;AA@@@ABBCBBBCC@A??BBB?CC@B?BCAA;;;A@=@;;;;-:4:29BCCB0><<<<+00@B@A@99;2;9:9'9=>@C@C@CC@CCBBB;;6;9@B=@@@<@@A=CCCAABC;;;@AABBB@@@?A@;::::5:????A@@??
@ATNG8:04049:02868
GATGGTAGCTATACGTATATCTATGTACTCATTCGTTTCGGAAGAGACAGGTACGTTAATAGTTAATAGACGTACTTCTTTTTCTTGCTTTCGTGGTATTCTTGCTAGTTACACTAGCCATCCTTACTGCGCTTCGATTGTGTGCGTACTGCTGCAATATTGTTAACGTGAGTCTTGTAAAACCTTCTTTTTACGTTTACTCTCGTGTTAAAATCTGAATTCTCTAGAGTCCTTGATCTTCTGGTGTATCAGGCGAGTATCTACCATCGTCCGACTAAAGTCT
+
955<7<<======666>===>>;;;;:9<=6525<DC:@@<@655><=@@7;=?;9-7-38:;7;7<87338;;;;6;;777'7738:::38;;;.333,39.33;;9919?=:>A;;7:AB9=:===;:77727<<:28:=;897885@<77333(....33484...67779:158AAA2@:>478787(6:<<<4;;;=AA?>==0788)6<=:9497///;;9;///4848;3--(---0677>@>>=:==:;;AAAA>>:>;;;==:==:66606555
@ATNG8:04035:02984
GATGGTAGGCGACATACATACGCGCCAGAAGATCAGGAACTCTAGAAGAATTACAGATTTTTAACACGAGAGTAAACGTAAAAAGAAGGTTTTACAAGACTCACGTTAACAATATTGCAGCAGTACGCACACAATCTAAGCGCAGTAAGGATGGCTAGTGTAACTAGCAAGAATACCACGAAAGCAAGAAAAAGAAGTACGCTATTAACTATTAACGTACCTGTCTCTTCCGAAACGAATGAGTACAGAGAGTACGATATGTCTACCATCGTCCGACTAAAGTCT
+
4444.444.5BCB@>>?>=CBBBBB>@A>:<AA<@@;@9A<@>==:6::38)////44444$35::9;<======6=?ABBBA/@?;?=@>>6@@@=@ABABBBCC?C?BB@BBB?BB>@ECCDCCECCCDDC?CCCB>A@BAAA:83;>@;;7;BCCCCBC?CBBBBA>?><>AA@DDBBB=A@?;99999(:B;AAA=???::5::=<;<0808;@::6;@AAABC@D?BBC=C;:6:AABCCBBBBBBDBBBBBA@ABB788B=<=@@AA=AAA888)8;;;
@ATNG8:04058:03043
GATGGTAGTCTCAGATAGTCTATAGTACTCATTCGTTTCGGAAGAGACAGGTACGTTAATGGTTAATAGCGTACTTCTTTTTCTTGCTTTTCGTGGTATTCTTGCTAGTTACACTAGCCATCCTTACTGCGCTTCGATTGTGTGCGTACTGCTGCAATATTGTTAACGTGAGTCTTGTAAAACCTTCTTTTTTACGTTTACTCTCGTGTTAAAAATCTGAATTCTTCTAGAGTTCCTGATCTTCTGGACGACGCGCACTGACACTACCATCGTCCGACTAATGTCT
+
944939:;@DDCCDEBBCBBCDCCBCCCCBBA?BABB<BC>B?CCCCCCC@BBBCC?C?CC?C?B@BBBBBB@B@::7777)8?<?ABBB:BCCGACBB=BB=@@@BBB@CCCCBBBD@CCC?C?DDCBBBBB?BCCC@CCBBCBBBCCCCCBABB@BBB?BD@D?ABCCCDCCE@CCFFE:B@B@BB@B@B*BCDFF=BBCCCECCBB?AAAA2BBBBC@C@DD?BBBBCCC@C?AAADBC?BBC?CC9:9BBBCCBBCCCDCCCC@CDBBBD?BB?@A@CB@??
@ATNG8:04037:03080
GATGGTAGCTCTGCTCTGACTCTCGTACTCATTCGTTTCGGAAGAGACAGGTACGTTAATAGTTAATAGCGTACTTCCTTTTCTTGCTTTCGTGGTATTCTTGCTAGTTACACTAGCCATCCTTACTGCGCTTCGATTGTGTGCGTACTGCTGCAATATTGTTAACGTGAGTCTTGTAAAACCTTCTTTTACGTTTACTCTCGTGTTAAAAATCTGAATTCTTCTAGAGTTCCTGATCTTCTGGCGCTCTTTCACGTCTGCTACCATCGTCCGACTAAAGTCT
+
444=7<<B@A@;;5<<>A;;=<<<=A@?@A5545>>>8<<@C@ICCCBBBADCCBB?B@DCCC@D@@@@CCDCCD@B;@??6?@?BBCE=BBAB=B;;8;D?@A@CCCABCDCDCBC@BBC?C?CCCCBBAC?BBCC?CCBBBCCBBBBBCCBBB>BBB?AB?C?AACDCDCBB?BCCCC;B>B;::::-;BBBE>CCBDCCCBBA@DDED5JBBBB?A>BD@BBDCBAB@D@AAACCC?AAB@CCBBCDD>CCCAA@?ABBBB@BCBBCC@BD@:::6;@@B
@ATNG8:04079:03109
GATGGTAGGTGCAGCATGAGTGTATCCAGAAGATCAGGAACTCTAGAAGAATTCAGATTTTTAACACGAGAGTAAACGTAAAAAGAATGTTTACAAGACTCACGTTAACAATATTGCAGCAGTACGCACACAATCGAAGCGCAGTAAGGATGGCTAGTGTAACTAGCAAGAATACCACGAAAGCAAGAAAAAGAAGTACGCTATTAACTATTAACGTACCTGTCTCTTCCGAAACGAATGAGACGATGAGATCTCGTGTGCTACCATCGTCCGACTAAAGTCT
+
4444.44;.45;;;<<;;;>>=555:.444.4::>>C@C@CA@ACED@BA=@<?@A;9;:;$98@BBBBCCCCCG>BB@@@@@0AB>A;;;04;@8=>CCCBBAB>A???>@BE?BBBCCCBBCCCCCBBBD@CCCC=BBBBBBBB?C@D?@?@CCCCCCC?AADAAB?BB?BBC399<<<3=>=;===??1>A?C?>>B==>?:=:=ABD:>:=>B;;7;BBBBDD@D?BBC?CAA>;;:BBB9:9B???CBBCBBBBAAABB?BAABAA>AAA9884;BAB
@ATNG8:04062:03112
GATGGTAGTGTGTCTCTGAGAGTAGTACTCATTCGTTTCGGAAGAGACAGGTACGTTAATAGTTAATAGCGTACTTCTTTTTTCTTGCTTTCGTGGTATTCTTGCTAGTTACACTAGCCATCCTTACTGCGCTTCGATTGTGTGCTTACTGCTGCAATATTGTTAACGTGAGTCTTGTAAAACCTTCTTTTTTACGTTTACTCTCGTGTTAAAAATCTGAATTCTTCTAGAGTTCCTGATCTTCTGGGTCTCTCTCTCACGCACTACCATCGTCCGACTAAAGTCT
+
---50578ACCCBA966BBBBB@@@D@A@B;;5:@@@9@B@C@CCDCDBC@AAACC@D?CCDD?B@BCCCDBBBD@CBCBCB)BC?BABB<@B@@=BBB>BC@BBCCBE@CDDCCCBA=BCD?C?DCCCCA@@?BBCC?CCDDCBC?CCECCCBCC@BCC@CC@C?BBCAABBBB@CCDDD9C=@;:99999%;BAAB=BBBCCCCBBC@DDDD2CAABC@C@CC@BBBBBBE@D@AABCBB?BBCD>CABBCBBBCCCCBBBBBBC?CCABBC@C@>887*:??@
@ATNG8:04062:03149
GATGGTAGCTATACGTATATCTATGTACTCATTCGTTTCGGAAGAGACAGGTACGTTAATAGTTAATAGCGTACTTCTTTTTCTTGCTTTCGTGGTATTCTTGCTAGTTACACTAGCCATCCTTACTGCGCTTCGATTGTGTGCGTACTGCTGCAATATTGTTAACGTGAGTCTTGTAAAACCTTCTTTTTACGTTTACTCTCGTGTTAAAAATCTGAATTCTTACTAGAGTTCCTGATCTTCTGGGTCTCTCTGCTCACGCACTACCATCGTCCGACTAAAGTCT
+
///93:;<@;;BA<<@@>CCGCD;66>=969629@AA9=98<*///::8869<<<A>@=AAAB?A?BC:3333386:>?@@1@@<>88817?7817>A<@A?????BB>BBB;::==8<??6;7;A>?;;;A8=;;;5;;===>@??@???>?>?<887===:=<@CBB???@?7:;@CD2<9=6;;>?@/@??BB388=9::==::56=<<,=///406289-/.778688486==5555.5222'273335...5997867333603337;=49:9=@@6733-
@ATNG8:04047:03166
GATGGTAGGCGAGAGTGAGACGCAGTACTCATTCGTTTCGGAAGAGACAGGTACGTTAATAGTTAATAGCGTACTTCTTTTTCTTGCTTTTCGTGGTATTCTTGCTAGTTACACTAGCCATCCTTACTGCGCTTCGATTGTGTGCGTACTGCTGCAATATTGTTAACGTGAGTCTTGTAAAACCTTCTTTTTACGTTTACTCTCGTGTTAAAAATCTGAATTCTTCTAGAGTTCCTGATCTTCTGGGTGCGCTACAGTCTCTCTACCATCGTCCGACTAAAGTCT
+
////)///)/:9;6D@CCCCB=@<@CDBCC;;7;BBB<BC=@=::9B@@@=@CBAB@B?BBBB?B?BCBBBBBBB?BBBBB3BA<>9888)599>8A@C?BB??>??A@<@@@>=>@@<@AA:=:==<>==>>=BABD;>>@A??@@@@@??<<<<4:98:@A<?<?@@AAAAAA<AABBB3>9=8<>@@@/@BBAA6::A@??@@??8==<=.==>=B<B<@@<@>>>>=>=A<???AAA<;;;;4///==;AA@???AAAA77743332770772337.777-
@ATNG8:04055:03185
GATAGATACTCGCTGATACACCCAGAAGATCAGGAACTCTAGAAGAATTCAGATTTTTAACACGAGAGTAAACGTAAAAAGAAGGTTTTACAAGACTCACGTTAACAATATTGCAGCAGTACGCACACAATCGAAGCGCAGTAAGGATGGCTAGTGTAACTAGCAAGAATACCACGAAAGCAAGAAAAAAGAAGTACGCTATTAACTATTAACGTACCTGTCTCTTCCGAAACGAATGAGTACACACTCTCATATGACACTACCATCGTCCGACTAAAGTCT
+
@@ACBCCBBB9;:CBCBBBCDE=CBB?BBA@??;?<??AAAAC?AA>A>A@B@@?@@2@>BBB999A@???8?AABBBA0@@<>8@BC;CCCACCCCDCCCB?B@CC@CCB?BBBBCCCCCCBBBCCCB@BBBB?CBBCCBAA>A?B@A>@CCCCBBB?:::@A@>AA>???3:::::,77;5;<<<<<&<=87857==AAA=D=BA@@<>;>ACCD@CCCBBBB?B?BBB=A>><?BCBBBBBCBBBBB???A@BBAABCBB@BCBBBB?@>>999,:AAA
@ATNG8:04114:02585
GATGGTAGCGCATATCAGCGCAGCCCAGCAAGATCAGGAACTCTAGAAGAATTCAGATTTTTAACACGAGAGTAAACGTAAAAAGAAGGTTTTACAAGACTCACGTTAACAATATTGCAGCAGTACGCACACAATCGAAGCGCAGTAAGGATGGCTAGTGTAACTAGCAAGAATACCACGAAAGCTAGAAAAAGAAGTACGCTATTAACTATTAACGTACCTGTCTCTTCCGAAACGAATGAGTACCTCTCAGACGCTCGTCCTACCATCGTCCGACTAAAGTCT
+
///93//44:=BBBCCDCBB=A><<16---0---//73:.45;;<;<8::4:797999===,>8=@@;;AB>A??8=@==999(9:49.959&5;<7=<;;C@@?A=@?BC?;;;<>>BBBBBBDECCBCCBC>BC@@<@BBBBBCC@C@CAA>ACBCC@@@?;<;CCC@A@>?AA<@@>==5==>==@@@@2??9?@@@A9=;D?F9<<;;=A=@DCGC@CCI;;;E=@<;<<0;AA>ACDBABB?CBBBBB??A@?@@@@>AAA@B888BC?BBBBBB=BBBB
@ATNG8:04103:02623
GATGTGTCATATGAGAGTGTGTACTCATTCGTTTCGGAAGAGTCAGGTACGTTAATAGTTAATAGCGTACTTCTTTTTCTTGCTTTCGTGGTATTCTTGCTAGTTACACTAGCCATCCTTACTGCGCTTCGATTGTGTGCGTACTGCTGCAATATTGTTAACGTGAGTCTTGTAAAACCTTCTTTTTACGTTTACTCTCGTGTTAAAAATCTGAATTCTTCTAGAGTTCCTGATCTTCTGGAGATACACATGATACTCTACCATCGTCCGACTAAAGTCT
+
<9:=;@@DDDC<<<===>BBBA;55559:BCCD=@@6;45=9?===8:?>?<;?<??BB?B?BCAAAAAA?277333$3=6<8<=3885505<=7=B999AADC?CCBBBBACGLJF?B?BDCCCCCC@CCFC@BCBBBBBBBBBCCCBCC@BBB?BGAM@A@@B@@@@CAEDCCC:A=A<;;;;;*;B;;;0;;@@BBAABCEGJJJ3FCCCC?C@BB?BBDBBBB@C?CCCBBA?A:;7:BBBBCCCABACCDDBACAA@;9::BB?B@@???9A;;;
@ATNG8:04084:02665
GATGGTAGCTATACGTATATCTATGTACTCATTCGTTTCGGAATGAGACAGGTACGTTAATAGTTAATAGCGTACTTCTTTTTCTTGCTTTTCGTGGTATTCTTGCTAGTTACACTAGCCATCCTTACTGCGCTTCGATTGTGTGCGTACTTCTGCAATATTGTTAACGTGAGTCTTGTAAAACCTTCTTTTTACGTTTAACTCTTCGTGTTTAAAAATCTGAATTCTTCTAGAGTTCCTGATCTTCTGGGTCTCTCTGCTCACGCACTACCATCGTCCGACTAAAGTCT
+
44493:==BC?EEBB?CCBCBAC;55546;9=9>000+0@9B+////:::;=?BACC>@>@CBB@C?ABCCB@::@6AAABA1>>8?7788&3;7;074>6@B?B?????:?8759:<<9;@@;@;?>?8858;:>?<=:=>>@AAA>>>>:===;81755468173778A;;;AA496666-6)/*/6;;;,==999+-)-3--(-;;9<<*8888(8:9;?=B=@@;??@A@@?;A=A???>>:>>>D:A>8889677:==??<=766=69:999>8==>><@6>99/
@ATNG8:04116:02696
GATGTAGGCGACATACATACGCGCCAGAAGATCAGGAACTCTAGAAGAATTCAGATTTTTAACACGAGAGTAAACGTAAAAAGAAGGTTTTACAAGACTCACGTTAACAATATTGCAGCAGTACGCACACAATCGAAGCGCAGTAAGGATGGCTAGTGTAACTAGCAAGAATACCACGAAAGCAAGAAAAAGAAGTACGCTATTAACTATTAACGTACCTGTCTCTTCCGAAACGAATGAGTACGATGAGAGAGCTCTCTCTACCATCGTCCGACTAAAGTCT
+
:99?CDC@CABBBBBHDDD?@?994;BC?CECCBB@B@BBEBBBD@AA>A@BAA:::::*;?CCCCCCCCDDD>CBCCDDD0CE@D6:::.;BB?BAAADCCBB?C?CD?BBB>BBBBAACBBBDDCCBBC@CDBB?BBBABBBB?C@CAB?BCCCCBCC@CCCCBB>BB?@A@<><;;;3=<<8<<<<?.?A?B??@DCCAB>>:=@AD3858@CCBABBBCBCB=@=@BB=BCC@CCFDBAAABBBBCAABBBB>>>AAAAA@A>=>AB?AAA9992;?@@
@ATNG8:04110:02734
GATGGTAGGTGCACATGTGTAGTAGACCAGAAGATCAGGAACTCTAGAAGAATTCAGATTTTTAACACGAGAGTAAACGTAAAAAGAAGGTTTTACAAGACTCACGTAACAATATTGCAGCAGTACGCACACAATCGAAGCGCAGTAAGGATGGCTAGTGTAACTAGCAAGAATACCACGAATGCAAGAAAAAAGAAGTACGCTATTAACTATTAACGTACCTGTCTCTTCCGAAACGATGAGTACTGCGTCTCACTCTCGCCTACCATCGTTCGGTCAGAGTCT
+
:94:7:;;:>>=;;;<999<995@A@@299A;;:4998-7-788=>?B@DC?C?AAA@A@A@0@=;;6;<>CCHDE<A=;;:9:$9@<A=A@?7A;;6;@@A@@@:97:73,333,3::=AAAB;<<DCCCDI?B;;<=@BBAA?CCDI@CBB>BCECBBBB?::;@@@?BB?BAA=@@@@<?999?AAAAAA&;</52228<@AA<A;?=;<49477ACB>BB@:;:C?@-00<5<000798==>?=>?@9;;BABABBCC@BBD@B<<;B?BB?BDB@@ACCB
@ATNG8:04129:02753
GATGGTAGAGAGACTGTAGCGCACCCAGAAGATCAGGAACTCTAGAAGAATTCAGATTTTTAACACGAGAGTAAACGTAAAAAGAAGGTTTTACAAGACTCACGTTAACAATATTGCAGCAGTACGCACACAATCGAAGCGCAGTAAGGATGGCTAGTGTAACTAGCAAGAATACCACGAAAGCAAGAAAAAGAAGTACGCTATTATCTATTAACGTACCTGTCTCTTCCGAAACGAATGAGTACTATGTAGAGCTCTATACTACCTTCGTCCGACTAAAGTCT
+
545=:=<=CEBBBBBBACCCCCCCC>BBC@BBCB@@>@@BBB@?@@?:9088897;7;;;';;@?BECBBDBBB=9:;BBBB1@@6;.999&9>>=BBBBCCBBB=A>@@<@AC>ABABCBBGIFCBBCCA@=AA@A<@?@BC@?@@C@C;;;;CCBCBCC@?@@BBA<??>ABA99:DGA;@::3:9899(6=499676::AA>B:;;;;;@588>>A=??==888;?;?A@:>>>=B;;;@@@@???@@@B;;;?@@@65599,/,/:@A?B:;;CC;B;;;
@ATNG8:04097:02785
GATAGTGTCATATGAGAGTGTGTACTCATTCGTTTCGGAAGAGACAGGTACGTTAATAGTTAATAGACGTACTTCATTTTCTTGCTTTCGTGGTATTCTTGCTAGTTACACTAGCCATCCTTACTGCGCTTCGATTGTGTGCGTACTGCTGCAATATTGTTAACGTGAGTCTTGTAAAAACCTTCTTTTATGTTTACTCTCGTGTTAAAAATCTGAATTCTTCTAGAAGTTCCTGATCTTCTGGACGACGCGCACTGACACTACCATCGTCCGACTAAAGTCT
+
@AAFBBBBD===??@DDBB@;;<<<=59429494(49397599:6;A:;;;691589=9>.0*/<0--8---:)/////&/729;?>2////)/::3:<266>===9;;;<=@>B799B29.9==9=@9?6?696=@@@>?9:;AA@@@@?BC;999;BA8B0944444:::5:44444$43934555&44:::07////////9499;;(9;<56269>>85////)/;396;<====8=<<055445;;9<<665;;>@@@A=BB@@AC<?@BBBC>CCCB
@ATNG8:04106:02839
GTGGTAGGTGCACATGAGTGTATCCAGAAGATCAGGAACTCTAGAAGAATTCAGATTTTTAACACGAGAGTAAACGTAAAGAAGGTTTTACAAGACTCACGTTAACAATATTGCAGCAGTACGCACACAATCGAAGCGCAGTAAGGATGGCTAGTGTAACTAGCAAGAATACCACGAAAGCAAGAAAAAGAAGTACGCTATTAACTATTAACGTACCTGTCTCTTCCGAAACGAATGAGTACGATGAGAGAGCTCTCTCTACCATCGTCCGACTAAAGTCT
+
///)//:4/56;;?ACCCCCAA99.499.4:::44057<<<<<<<8<<8<6:::45559$54555;;:<;555)5455909;5:.444&4<;.558883333497884=B@<@@ABBCDBBBBBB@@>@:@999@D><;?:>:7@:@00*/988//5<8<=:::8=?@<A98139=<>.333,33333$38322258888949488882727266947:///986=;>>=4444.333333666///:9//3999783522.26.----(-6//37(4444
@ATNG8:04106:02855
GATGGTAGAGAGACTGTAGCGCACCCAGAAGATCAGGAACTCTAGAAGAATTCAGATTTTTAACACGAGAGTAAACGTAAAAAGAAGGTTTTACAAGACTCACGTTAACAATATTGCAGCAGTACGCACACAATCGAAGCGCAGTAAGGATGGCTAGTGTAACTAGCAAGAATACCACGAAAGCAAGAAAAAGAAGTACGCTATTAACTATTAACGTACCTGTCTCTTCCGAAACGAATGAGTACCTCTCAGACGCTCGTCCTACCATCGTCCGACTAAAGTCT
+
///:6::<ACCCCDBCB@969@;;>4<::044<5559>9:::443:233.338888<<;<+;14444:==<887(3399444$5;292999&5994;A=A>BB>B<@=@A>AAA>AA@@@@AABACCECBBB?BBBB=??BBBBBB@B?B;;:;CCCAABCABBBBBB?BB?BBA>A::9A9@::3::::;+;@9>888==A@@;><>@@@<@<@?BBC@BBBCBAB>A>ABC<BAB>ABBCBBF?B>>>BB???A>;;;?;;;;=A=;;@D@ABBBBA<AB??
@ATNG8:04107:02845
GATGGTAGCATCTCATATCTCACCAGAAGATCAGGAACTCTAGAAGAATTCAGATTTTTAACACGAGAGTAAACGTAAAAAGAAGGTTTTACAAGACTCACGTTAACAATATTGCAGCAGTACGCACACAATCGAAGCGCAGTAAGGATGGCTAGTGTAACTAGCAAGAATACCACGAAAGCAAGAAAAAGAAGTACGCTATTAACTATTAACGTACCTGTCTCTTCCGAAACGAATGAGTACGATGAGAGAGCTCTCTCTACCATCGTCCGACTAAAGTCT
+
4;4506<ACBBBB=??CBBCBCD?BCGA<;<B;;7;?B@>@@@A<@?=?=?A::9@@@/A<??8:=<<;<;;.7744444$4949.55506>>:<BABBBBBB@B@BC@CBD?CCABBCCCCCCCCCB??>@CCC@CBBBBCBB?B?B::8:CBCBCCB??@@CDC?AA=AAB?BAAA@8?==9>::::*:>:>;;;AAAA@;>;>BAA:=:>CDBB?AAAAAAA@B?BBD?CBB=@@AAABBCBBBBBBB>AD?>==?????<A@@@CC=>>>>>>7B@@?
@ATNG8:04092:02965
GATGCACGAGTCACTCATATCCAGAAGATCAGGAACTCTAGAAGAATTCAGATTTTTAACACGAGAGTAAACGTAAAAAGAAGGTTTTACAAGACTCACGTTAACAATATTGCTGCAGTACGCACACAATCGAAGCGCAGTAAGGATGGCTAGTGTAACTAGCAAGAATACCACGAAAAGCAAGAAAAAGTAGTACGCTATTAACTATTAACGTACCTGTCTCTTCCGAAACGAATGAGTACCTCTCAGACGCTCGTCCTACCATCGTCCGACTAAAGTCT
+
;99>BCECCBBBBBBBCBBBB@BBC@BCCCAB?AACCCBBCCABC?C?AABBBDDC2D?CCCBBBBBA@@:@>@@BBA0A?;@4;;;.;CDAGCCCCCCBB@B?BA?C@@>BAABBCCD@AABB@@@A?BBBB>BBBBBBBB>B?B==<>@@?BBBA?BBBBCB?CB@B><6;<7895&222+2:;;;*777:::>>>>>?:;5<>==4:7:@@AD<AA?A???9=::::1:@@=AAABBBB?BBBBBBBAA@@BBBB>ABB>B<=<BB>BBBBBB<BBBB
@ATNG8:04130:02988
GATGTAGTCTCAGATAGTCTATAGTACTCATTCGTTTCGGAAGAGACAGGTACGTTAATAGTTAATAGCGTACTTCTTTTTCTTGCTTTCGTGGTATTCTTGCTAGTTACACTAGCCATCCTTACTGCGCTTCGATTGTGTGCGTACTGCTGCAATATTGTTAACGTGAGTCTTGTAAAACCTTCTTTTTACGTTTACTCTCGTGTTAAAAATCTGAATTCTTCTAGAGTTCCTGATCTTCTGGCTCTCGTAGACAGATACTACCATCGTCCGACTAAAGTCT
+
;:9:;?<==@B;;9@>55555:<<<??666<7;<@D8@@15.599;=@A>BCBBB@C@CCCC?C@CCA?<@>??998788'7=8;:<<5<<>?:@>>@@D@BBBBBCGCCCCBBBB@CBB@B@CCCDDC;:;:BBC;A:;;BBBBCCCCCCBCB?CCD?@@??=??DBCCFBC?AAEDD9B=A=<;;;;*;CCCE;<;CBCCBBAA@DEHE5C;<;B@BACDACCCCAAA>A@BAABAA=@9;5;A;;;@@@EGDBBB@@@;;;?;;:AAA=@@?:::,;;;;
@ATNG8:04133:02973
GATGTTAGAGTATCATGTGATCTCCAGAAGATCAGGAACTCTAGAAGAATTCAGATTTTTAACACGAGAGTAAACGTAAAAAGAAGGTTTTACAAGACTCACGTTAACAATATTGCAGCAGTACGCACACAATCGAAGCGCAGTAAGGATGGCTAGTGTAACTAGCAAGAATACCACGAAAGCAAGAAAAAGAAGTACGCTATTAACTATTAACGTACCTGTCTCTTCCGAAACGAATGAGTACGAGAGAGCACACGTGTCTACCATCGTCCGACTAAAGTCT
+
444995:<@BB@A@@966CCCDDC@BBC?BABAAA6;6:@@@A@B@B@>A=998=;>>?1@=BBBBCBBA???598;@AA@1A@>@4;;;*99:5;CCBCCC;;9;=@A?CBB@BCC?A@CCCCCCCCCCC@DBBB?BCCB@???9@>C:;:;AAABCBB@BCBB?@<?A?9999=>9:9,88;9?ABBB3BB=?;;<?>>>>7;7;>>?6:5;>AAA?@;;;AAA=A>ABE>BBB?BBBBBCDC@@?C>>>@BC@>>???>>>=>??>A@;?@8888*999:
@ATNG8:04130:03058
GATAGTGTCATATGAGAGTGTGTACTCATTCGTTTCGGAAGAGACAGGTACGTTAATAGTTAATAGCGTACTTCTTTTTCTTTCTTTCGTGGTATTCTTGCTAGTTACACTAGCCATCCTTACTGCGCTTCGATTGTGTGCGTACTGCTGCAATATTGTTAACGTGAGTCTTGTAAAACCTTCTTTTTACGTTTACTCTCGTGTTAAAAATCTGAATTCTTCTAGAGTTCCTGATCTTCTGGACAGAGTGTGCAGATACTACCATCGTCCGACTAAAGTCT
+
AAACBB@BBCEHEDDDBBBBAAA@@@B@@=@BCH>DD@C@CBBBBCC@CCCCC9;:;CAD@C@BCCCCBBBA:>???@0@@D;<;;6;DBB?BBC?AB=???ABB@CCCCBBBC=BAA>B>AAAAABBB>BBBB?>>>>88:>>?DDA>>>?9BBF@CBADACCCBBCCCC?B::::6:>C>AADDE5DCCBB>BCJCCCCBCD@CCCE5BB@@A@C?CC?BBBCCBB?B@BAAACC=AAD?CCCCDBBBBCCBDBBBCBBB?B>>>?C?BBBBBC=C::;
@ATNG8:04133:03044
GATGGTAGTCTCAGATAGTCTATAGTACTCATTCGTTTCGGAAGAGACAGGTACGTTAATAGTTAATAGCGTACTTCTTTTCTTGCTTTCGTGGTATTCTTGCTAGTTACACTAGCCATCCTTACTGCGCTTCGATTGTGTGCGTACTGCTGCAATATTGTTAACGTGAGTCTTGTAAAACCTTCTTTTTACGTTTACTCTCGTGTTAAAAATCTGAATTCTTCTAGAGTTCCTGATCTTCTGGAGATATCATCAGCGAGCTACCATCGTCCGACTAAAGTCT
+
4:@=7;;BCCBCBB=@BAA<;DDCCCCCBBCB@AABB=BB=>9>>B@BCC?BB@@A?A?DB@?<@>BAAC@BA@B49:;;-9A<@=??:>;@A=BCC?CC@;;;BBC@CCICCBBC@DDD@C?CCCCBA@@@BBCC?CBBBCCCBBBCCCBBCA=@@@<@C?A>B?@ACCCGEAB@@A@7@>C>;<<<;*;BBBF>CBCDCCCHFE>BBAB2B@@BI@C@CC@CCCBBCD?C@CBBBBC@CBC@CBBCECCBBBCCCCABACCD@@@@DCD@BB@??@9AABB
@ATNG8:04100:03071
GATGGTAGTGTCATATGAGAGTGTGTACTCATTCGTTTCGGAAGAGACAGGTACGTTAATAGTTAATAGCGTACTTCTTTTTCTTGCTTTCGTGGTATTCTTGCTAGTTACACTAGCCATCCTTACTGCGCTTCGATTGTGTGCGTACTGCTGCAATATTGTTAACGTGAGTCTTGTAAAACCTTCTTTTTACGTTTACTCTCGTGTTAAAAATCTGAATTCTTCTAGAGTTCCTGATCTTCTGGCTCTCGTAGACAGATACTACCATCGATGGATCTGAGTCT
+
69CC@BCCCABBBBECCCDC@@@BCCCBBB:;:;BBC>FC?A?ACCCGCC@CCB997;8AB=B@C@CCCCC990A<AA@@@,00+/67:3ABBC@CCEADD9<;ABCD?BCCCCBBC?BBB=A=BCBAAB::6:BBB?BCCCDCBBCBBBCCCCC@BCB@BB?C>A@BCABBCC@CCCCC;A>@;;;;;;*;@???;@@@@BBB<;;5;;;;*;AAAA?B@CG@=;;;;;DAE@BBBCCC?CADABBAAACCCCCCCCCCBBBCE@@@@DAAA@@@@@?A@ABB
@ATNG8:04115:03137
GATGAGAGCTCTCTCATCGTACTCATTCGTTTCGGAAGAGACAGGTACGTTAATAGTTAATAGCGTACTTCTTTTTCTTTGCTTTCGTGGTATTCTTTGCTAGTTACACTAGCCATCCTTACTGCGCTTCGATTGTGTGCGTACTGCTGCAATATTGTTAACGTGAGTCTTGTAAAACCTTCTTTTTACGTTTACTCTCGTGTTAAAGATCTGAATTCTTCTAGAGTTTCCTGATCTTCTGGGCTGCGCTGATATGCGCTACCATCGTCCGACTAAAGTCT
+
:55==@ABBAAAHJECCCCC@@@BCB@BBDD>CCAC?BBBBCCC89;A;<5;=AAA@<>>AAAAB???A<99999(:AA>DCCC=BABAAA90-0>>5000/9959=:;?888?588=D=@@AB===>=DDAA:=<::;;;@@>>>????A;==>:>D=B=??@???>;;59??AA6A:>:;:;;:*:=:;;/:;:9:7=;;;=<<6;-----72<4;;58///8989193<<888?=;;;B:@;:78888DDCCCBBBCBB>B<<;BB?BA@@BB<BDBC
@ATNG8:04121:03147
GATGGTAGGACGAGCGTCTGAGAGGTACTCATTCGTTTCGGAGAGACAGGTACGTTAATAGTTAATAGCGTACTTCTTTTTCTTGCTTTCGTGGTATTCTTGCTAGTTACACTAGCCATCCTTACTGCGCTTCGATTGTGTGCGTACTGCTGCAATATTGTTAACGTGAGTCTTGTAAAACCTTCTTTTTACGTTTACTCTCGTGTTAAAAATCTGAATTCTTCTAGAGTTCCTGATCTTCTGAGATACACATGATACTCTACCATCGTTCCTTCTGAGTCT
+
566>7;;=8==655=<@@BCCCDE@AAABBCC@BBBE?CC@DAAABBDG@CDA;;4;4:ACD@D@DBBBBBCCC@BBBBB3BB@BBEE>C@AA?D<;8;;>ABA@@B?BBCCCCBC@DCD;<9;C;;;A;;5;:@@>BAA@BB@@@CCBBA@@B@CDD@DE?B>@@BBCBBBB6;;@>>3?4:8:CJJJ5AA@AB7;;BCBBBBBB=@@@@,@A;;;=@?BBFBDBBBBA?A?@@>A;;5;@@AACCFDBBBA@@@@BBBBBD@B???A=B?A?BAABBD@?
@ATNG8:04122:03150
GATGGTAGTGCGTGAGAGAGAGACCCAGAAGATCAGGAACTCTAGAAGAATTCAGATTTTTAACACGAGATTAAACGTAAAAAGAAGGTTTTACAAGACTCACGTTAACAATATTGCAGCAGTACGCACACAATCGAAGCGCAGTAAGGATGGCTAGTGTAACTAGCAAGAATACCACGAAAGCAAGAAAAAGAAGTACGCTATTAACTATTAACGTACCTGTCTCTTCCGAAACGAATGAGTACTACTCTCAGAGACACACTACCATCGTTCCTTCTGAGTCT
+
99??;@?CCCCCBBBBBECCCCCCC=BCB?CCCCBB?B>AABACBB?BB=A=@BBCBBBB1B?CCCCAAAC?CC<A@@@@@@0@D>B5;;;.<CC?CBBACCCCB@D@CA?CBC?ABAABB@BEDDDBBBBB?BCCC?BBBBBB@@<A@DCC?CCCCACCB?BBBABB?BB>AA@8>>889+9>>;:8888(8@:>888@@@AA;?;?@ED:>:>BBBB?BBBAABC=B?BBB>BCC?AAAAAACCBCA@@AAAACCCCA>??@@<A@???=D<A<>>>::;>=
@ATNG8:04127:03131
GATGGTAGAGAGACTGTAGCGCACCCAGAAGATCAGGAACTCTAGAAGAATTCAGATTTTTAACACGAGAGTAAACGTAAAAAGAAGGTTTTACAAGACTCACGTTAACAATATTGCAGCAGTACGCACACAATCGAAGCGCAGTAAGGATGGCTAGTGTAACTAGCAAGAATACCACGAAAAGCAAGAAAAAAGAAGTACGCTATTAACTATTAACGTACCTGTCTCTTCCGAAACGAATGAGTACGATGAGAGAGCTCTCTCTAATCGTCCGACTAAAGTCT
+
945?:=C?CBBBBBBEGGCCBBCBC<@BC@C?@AAA=A@CAA??@B@BB@C@@?@BBDDD2D@CCAAABBCDCC=AABBEDD5@@<@4;;;*:AA;BBABCCBBB@C@BB?BCC@BBABCCBBA@A;;;@AB>BGCCAABBBBAAA>A?BBB@BCCCBBBC?CCCCBB?BB=BB@9==9999+9==9999999%8:498569A<=<373559=1838BCAA?BB@??BB@C=AAD=CBB?BBBBBBBBBBBBBBBA@??>>>??::8;BB??:><<988)9==>
@ATNG8:04090:03197
GATGTTAGCACGACACGACGATGTGTACTCATTCGTTTCGGAAGAGACAGGTACGTTAATAGTTAATAGCGTACTTCTTTTTCTTGCTTTCGTGGTATTCTTGCTAGTTACACTAGCCATCCTTACTGCGCTTCGATTGTGTGCGTACTGCTGCAATATTGTTAACGTGAGTCTTGTAAAACCTTCTTTTTACGTTTACTCTCGTGTTAAAAATCTGAATTCTTCTAGAGTCCTGATCTTCTGGGTGTATCAGCGAGTATCTACCATCGTCCGACTAAAGTCT
+
@??@@<=B>=>;;<>>>=;666;@BCCIJDBB?BCCC<BB=B?BBBCCBB?BBBBB?C<@?AB?A@BBBACBBCB?@@@>>,73,3797)388<6B;?>7:39??;=?:>CC@A>>=:>>>:>;>>A@@@@@=AAAA;@===:;;=AAAAA:;;C<>>><=>;@188==<=A;;7;?>@@1;5;8==???/>>777.766///96696;;;;.9@8887=99:59@=:////38979//)/68816::?AAAAAA==>@@@;;:;??=>=@=??<9992:///
@ATNG8:04100:03175
GATGGTAGCACACGAGATCTCATCGTACTCATTCGTTTCGGAAGAGACGGGTACGTTAATAGTTAATAGCGTACTTCTTTTTCTTGCTTTCGTGGTATTCTTGCTAGTTACACTAGCCATCCTTACTGCGCTTCGATTGTGTGCGTACTGCTGCAATATTGTTAACGTGAGTCTTGTAAAGCCTTCTTTTTTACGTTTACTCTCGTGTTAAAAATCTGAATTCTTCTAGAGTTCCTGATCTTCTGGTTGCGCTACAGTCTCTCTACCATCGTCCGACTAAAGTCT
+
@?;:24999:@;;>>;;;;;<<;;;=565;994>@@@9>>29.5:::4;:)3:<8:=@?BCCD@C?BBCAAAC<C>;;;;;$55.4A?=3;CCB@CGC@CF@A@ADED?BBCCACCC?AAA?B?BCCCBBBB?BBBB?BBBBCBBB>>BBB>=>C<;<;=AA<A<>>>===@>>:>;77.77)/)/;<;<='333=@6:9://.88=<49999(9558:393780775:???<@=D@>===5::<8=8=??@@@AABB;;;>>BBB:>:::6=+-----7.666;
@ATNG8:04166:02591
GATAGAGAGACTGTAGCGCACCCAGAAGATCAGGAACTCTAGAAGAATTCAGATTTTTAACACGAGAGTAAACGTAAAAAGAAGGTTTTACAAGACTCACGTTAACAATATTGCAGCAGTACGCACACAATCGAAGCGCAGTAAGGATGGCTAGTGTAACTAGCAAGAATACCACGAAAGCAAGAAAAAGAAGTACGCTATTAACTATTAACGTACCTGTCTCTTCCGAAACGAATGAGTACGAGAGTCAGAGCAGAGCTACCATCGTCCGACTAAAGTCT
+
444=699FDCCCCAABDCCCCD>BBB?CAAB;;:<@BBCBBBB?AA>A>AAAABBBB3B@ECBAAAAA999+9=A=:<:(:?.9.99;*:DD@ABBBBAA;;5;<@@:@BB@BBBCCDDFFJBBA:;;C?BCCBADCBDBCCB<@<@;;5<BBAAA@A=AAABBB@CC?CCD?AA???59:9;9:999(9@:;;;;@@@@@=A<???A<@=>;AAB?BBCBCAA=?=?@A9@::89?=A@:9:?A?>?BBCCBBBBAA==;;5;>>>?@:==988;3@@BB
@ATNG8:04165:02658
GATGGTAGTCTCAGATAGTCTATAGTACTCATTCGTTTCGGAGAGACAGGTACGTTAATAGTTAATAGCTGTACTTCTTTTTCTTGTCTTTCGTGGTTTTTCTTGCTAGTTACACTAGCCATCCTTACTGCGCTTCGATTGTGTGCGTACTGCTGCAATATTGTTAACGTGAGTCTTGTAAAACCTTCTTTTTACGTTTACTCTCGTGTTAAAAATCTGAATTCTTCTAGAGTTCCTGATCTTCTGGTATGACTAGTGTACTACTACCATCGTCCGACTAAAGTCT
+
5<<<8==EABA<>>696>=<<???@@C@;;<B;C@CD>CC?=?CCA;;==BBAA@@D7;54/*/)--8---;<;:5/4444$33-38333(3;;;-7377'7?8=:99@@<=<;???;@?@BB=B?B@@@AA??<??=>:CBBBBBB@@@AA;;;AA=;;;=AA<@;<00/99;<=759959&5.549;>>A*==999,9@@:::AAAC?BBBB0A;;9>:>=BA?BAAAA@A=A?ACCBBC?A@A=AAABAAABBBB;;;BBBACC@B@@@AB=@@@???9@@@@
@ATNG8:04175:02708
GATGGTAGCACACGAGATCTCATCGTACTCATTCGTTTCGGAATGAGACAGGTACGTTAATAGTTAATAGCGTACTTCTTTTTCTTGCTTTTCGTGGTATTCTTGCTAGTTACACTAGCCATCCTTACTGCGCTTCGATTGTGTGCGTACTGCTGCAATATTGTTAACGTGAGTCTTGTAAAACCTTCTTTTTACGTTTACTCTCGTGTTAAAAATCTGAATTCTTACTAGAGTTCCTGATCTTCTGGGTCTACGCTCGTCGCGCTACCATCGTCCGACTAAAGTCT
+
////)/;<ACBB@<<><<<;;;;;=====;;>5A000+0/27)////:;:;9;CAAB>@6:7882849;;;<888=7@ABBB3AA;@::::1:===574A<AA=@9:7=?9;>:>:;<<<8AA=A=???88289:=??@;785==><>>==?>;9660///49;5:5=@@@@@@@?:>9<@>2=-/-/7=;H,33999*--7---699<89;<;,;///9597??676@@><;?;?;@>>A>>;>===6=@@@@????@@>>>@>==A<AAD???:>???DD7==?@
@ATNG8:04160:02764
GATGGTAGCTCGCTGATGATATCTCCAGAAGATCAGGAACTCTAGAAGAATTCAGAATTTTTAACATCGAGAGTAAACGTAAAAAGAAGGTTTTTACAAGACTCACGTTAACAATATTGCAGCAGTACGCACACAATCGAAGCGCAGTAAGGATGGCTAGTGTAACTAGCAAGAATACCACGAAAGCAAGAAAAAGAAGTACGCTATTAACTATTAACGTACCTGTCTCTTCCGAAACGAATGAGTACGAGAGGGCACACGTGTCTACCATCGTCCGACTAAAGTCT
+
///:6<<=<<=><665;;9;=<;;;:>>?8;;;5668=9<>>:?;<9=?<>:-.--(----$-37667;8444;;=/3333333$33,36==>>+=::6::<;78855,29;;6;??<@?@ACCCBCCCBAACDD?B????BBBBDCAA<A=@::7;BBCCCCC?AAABBB?>>8?@@9>=:::,9<9488888(6>:B;;;BAA;;6;6;??D:=:>CCBB@BB@@@BB?B@BBB=B??=?BCBBBBBBBBBB=BDCBBBB???BBB@CBAAAC?AAA:::3:???
@ATNG8:04181:02774
GATGGTAGCTCTGCTCTGACTCTCGTACTCATTCGTTTCGGAAGAGACAGGTACGTTAATAGTTAATAGCGTACTTCTTTTTCTTGCTTTCGTGGTATTCTTGCTAGTTACACTAGCCATCCTTACTGCGCTTCGATTGTGTGCGTACTGCTGCAATATTGTTAACGTGAGTCTTGTAAAACCTTCTTTTTACGTTTACTCTCGTGTTAAAAATCTGAATTCTTCTAGAGTTCCTGATCTTCTGGGTGCGCTACAGTCTCTCTACCATCGTCCGACTAAATTCT
+
9444.49:::;@A;=BC:9;B@@@B;99AB;;4:DD?>CD?C?BBBBBDDADCBBB@E@CBBB@CACCCCBCDFG@@@@@?0?A<??CD=AA<;7;9C>BB?@@BBBC@BCJCCCBB@BCD>A?ACCCCCCD?BBBB@CCCBBBBCCBAACCCCC@BCB@CC?B>AABCCCCCD?BCCCB9B=B>BBBCC5BCCCF>CAAAAAB@AA?ABAB0AAABB>B?BB>BBCCCCC@C@BBBBCB?B:;;6;BBBBAA@BCCCCCCDCDCABBBBBCGDICBBB=B@@@
@ATNG8:04156:02900
GATGGTAGGTGCGACATGAGTGTATCCAGAAGATCAGGAACTCTAGAAGAATTCAGATTTTTAACACGAGAGTAAACGTAAAAAGAAGGTTTTACAAGACTCACGTTAACAATATTGCAGCAGTACGCACACAATCGAAGCGCAGTAAGGATGGCTAGTGTAACTAGCAAGAATACCACGAAAGCAAGAAAAAGAAGTACGCTATTAACTATTAACGTACCTGTCTCTTCCGAAACGAATGAGTACTGCGTCTCACTCTCGCCTACCATCGTCCGACTAAAGTCT
+
:9<=8@C:499///<<<66699////)///)/88844.458:;>CCC?CC@C@CC;;;AA@,A?BCCEDCDCBEH=BA;;;;;*;C?C@CLE:B;;8;CCAABBAA=A?A@=A@A=AA??@CAAACCBBDDBB@CCCC?BAAABAAA?C?@@@=@BAAABBC?BBCBBB?CC?BAA7::?@A9@?=999999(7;4;9<9<9655/51689927266<6615;99<<=8=9==>5<<<455<;;;==BB@CAA@@@BBBBAA?@DC@B;;;;B<@?@;;:6;BB@
@ATNG8:04173:02957
GATGGTAGTACATGATAGACGACACCAGAAGATCAGGAACTCTAGAAGAATTCAGATTTTTAACACGAGAGTAAACGTAAAAAGAAGGTTTTACAATACTCACGTTAACAATATTGCAGCAGTACGCACACAATCGAAGCGCAGTAAGGATGGCTAGTGTAACTAGCAAGAATACCACGAAAGCAAGAAAAAGAAGTACGCTATTAACTATTAACGTACCTGTCTCTTCCGAAACGAATGAGTACTGCGTCTCACTCTCGCCTACCATCGTCCGACTAAAGTCT
+
:===:@CBBBBBBA<BCCCCBCABB>BBC>>A=///)/)/<<<<=?<?=1937<9<<@@A+?9BCCGCCDECCD@DC@@@@@0@C?C@CCC<CCCABBBEFCC:96:?AA?CCC?BCCBCBBBCCBBBDDCC?CCBB@CDBBBBBA@C@C@@?@CCCCCBB@CCCBAB>BC@BBB?BBBCB>BBB?BBCCB1CC>B===CBBB<8<8<=AA8=8=@BBB@A@@BBBB@B?BCC>CCC?AABBBBBCBAABBBCBBBCCCBB?BCC@DCCCBB@BCCCCC>CCBB
@ATNG8:04175:02920
GATGGTAGGCGACATACATACGCGCCAGAAGATCAGGAACTCTAGAAGAATTCAGATTTTTAACACGAGAGTAAACGTAAAAAGAAGGTTTTACAAGACTCACGTTAACAATATTGCAGCAGTACGCACACAATCGAAGCGCAGTAAGGATGGCTAGTGTAACTAGCAAGAATACCACGAAAGCAAGAAAAAGAAGTACGCTATTAACTATTAACGTACCTGTCTCTTCCGAAACGAATGAGTACCTCTCAGACGCTCGTCCTACCATCGTCCGACTAAAGTCT
+
445=8;<B<696=>>>?=CBAABBB>BBC=;:9?9:29.44;<<<<7;;03-38:::@@@0B>BBCCCCCBBBD?BB;;;;:*;C>C?BBB=BCC?CCCABBFCC?B@BB?BCC?ABBBDBBBCCCCCCCCCACBCC?BBBBBBBA=B@CCC?CCBBCDDD@@@AA??<?A>ABE?EBAAA<@AA>?????.?D?B@??DAAAA8=:>DDD:=:>ACCB?BCBBABA=A>@AA<ABB?BDDCDBB?AAACCCBBBBBA=>?;??@=AA??BCAECCAAA<A???
@ATNG8:04178:02940
GATGGTAGGACGAGCGTCTGAGAGGTACTCATTCGTTTCGGAAGAGACAGGTACGTTAATAGTTAATAGCGTACTTCTTTTTCTTGCTTTCGTGGTATTCTTGCTAGTTACACTAGCCATCCTTACTGCGCTTCGATTGTGTGCGTACTGCTGCAATATTGTTAACGTGAGTCTTGTAAAACCTTCTTTTTACGTTTACTCTCGTGTTAAAAATCTGAATTCTTCTAGAGTTCCTGATCTTCTGGATATGAGTGACTCGTGCTACCATCGTCCGACTAAAGTCT
+
444<6;497;>><@A@BDCBBCCC@BBBBBAA?BFEE?BB?B@CCCCCCC@CCDCC?CACBBA>A?BCCCCCCAA=;::::):92;BBC?CCGE@CCCACC@BBBCCD@ECCCCBCC@C@?>@?CCCCCBBB?BBCD?C@@BDDCBBBBBBBBBB@A@@@CC@C<??DBBCBBBACCCDD;D@C;;;;;;*;ABBB=CBBBICAA@A=@@@@0@BDBG@B@BC?BCCBBBB@C@CABCCC>AACBCCCDDCCCBCCCCC???CCC@@@ABBB?A??887*;?AA
@ATNG8:04162:02987
GATGGTAGTGTCATATGAGAGTGTGTACTCATTCGTTTCGGAAGAGACAGGTACGTTAATAGTTAATAGCGTACTTCTTTTCTTGTCTTTCGTGGTATTCTTGCTAGTTACACTAGCCATCCTTACTGCGCTTCGATTGTGTGCGTACTGCTGCTATATTGTTAACGTGAGTCTTGTAAAACCTTCTTTTTTACGTTTACTCTCGTGTTAAAAATCTGAATTCTTCTAGAGTTCCTGATCTTCTGGGTCTCTCTCTCACGCACTACCATCGTCCGACTAAAGTCT
+
,,,,(,222>>;;<>?CC?B@@?CCB;69C@A?BCBE=BC@FABBCGCCC@CCCDB?B?BA@@498;ABCBDCBA=@<<<0<@<000@@<A?CC<@?A>BE@AAABAB@BGGDCCBC@CBB?B?DDDGBBBA>ABGCADCCCCCCCCBBBCCCCCCCCC?@@<@=@@BCCBBBC?A?@>?5>;?;>>>>@>&=?@?@;@AAABBBAAB>BBBB2ABBAA<@<AB@CCDCCCC@C@CCDCB@;@999/;@@ABBBCCCCDCCCBBBC@CDDDCC@CBA???5?C?@
@ATNG8:04152:03045
GATGGTAGCTCACGTACGTCACACGTACTCATTCGTTTCGGAAGAGACAGGTACGTTAATAGTTAATAGCGTACTTCTTTTTCTTGCTTTCGTGGTATTCTTGCTAGTTACACTAGCCATCCTTACTGCGCTTCGATTGTGTGCGTACTGCTGCAATATTGTTAACGTGAGTCTTGTAAAACCTTCTTTTTACGTTTACTCTCGTGTTAAAAATCTGAATTCTTCTAGAGTTCCTGATCTTCTGGGTGTATCAGCGAGTATCTACATCGTCCGACTAAAGTCT
+
;::A9BCCBBCA;;6>;;ACBBCCBBBBBBBB>BBBB=CC@C@BCDCDCC@BCCCC?B?BBBB@B?BBBBCDBBB?BBAAA1>>;@ABB=AC@@=@AA=AB@BBBBDD?@@BB@AAA;CAA<A<AA@>>>>@>AA??;@ABBAA??>>>A@;;<B<>>>=A@<@;@@ABAA>==<AAAAA5A;A;@@CCC/><<>C688>88:>>>@:@AAA/@687A=A<??;@@@@???:>=DAAA><577770///;;;99>>>><>><>@B@@@>==<AA=66606666
@ATNG8:04153:03033
GATGGTAGATATATGCACGCTCTACCAGAAGATCAGGAACTCTAGAAGAATTCAGATTTTTTAACACGAAGAGTAAACGTAAAAAGAAGGTTTTTACAAGACTCACGTTAACAATATTGCTGCAGTACGCACACAATCGAAGCGCAGTAAGGATGGCTAGTGTAACTAGCAAGAATACCACGAAAGCAAGAAAAAGAATTACGCTATTAACTATTAACGTACCTGTCTCTTACCGAAACGAATGAGTACGTGTGCGACGTGTCTCCTACCATCGTCCGACTTAAAGTCT
+
:<==8=>@;;;;;<;;9555:::<<7:;;7<<=5559>7;::4437189494333337777$73888//(/88///(/899999'44.5.5555$5995:<;655>450/6::5;//*/87767:=;<<BB???D?BBBC=@??@@?A@4:078;8;;37388;68>@@?@8==2759355222'26728>;::*5:78<>A@@@@A=@<;;;C3858AAAC:=>?A>>=188-555'255.555555986...3383577757:7;?A177:;:=166/.(/8/8:68
@ATNG8:04162:03038
GATGGTAGAGTACAGTGTAGTAGACCAGAAGATCAGGAACTCTAGAAGAATTCAGATTTTTAAACACGAAGAGTAAACGTAAAAAGAAGGTTTTACAAGACTCACGTTAACAATATTGCAGCAGTACGCACACAATCGAAGCGCAGTAAGGATGGCTAGTGTAACTAGCAAGAATACCACGAAAGCAAGAAAAAAGAAGTACGCTATTAACTATTAACGTACCTGTCTCTTCCGAAACGAATGAGTACTATAGACTATCTGAGACTACCATCGTCCGTCTAAAGTCT
+
99996:@CA@;555<;;AC@@@@>9.45:7:;<@00+/500////9333.36;888=?>>'77(39933.3::;;<5<496>>>+=<7<.555*5;;5<<<=<45592474405<<8>5586=<:99///7/002==?>:>?>?A??>;@=@;;59A998;::5=8437;4;8537307/?::16//(/77777%66022268:::>:>:>88827999?>::>@@;B<B>B758B=B@B?@ABBBBDAAAA?@:999>>=A??><<@=@BBBA?9=;733828377
@ATNG8:04137:03068
GATGGTAGCTCTGCTTGACTCTCGTACTCATTCGTTTCGGAATGAGACAGGTACGTTAATAGTTAATAGCGTACTTCTTTTTCTTGCTTTCGTGGTATTCTTGCTAGTTACACTAGCCATCCTTACTGCGCTTCGATTGTGTGCGTACTGCTGCAATATTGTTAACGTGAGTCTTGTAAAACCTTCTTTTTACGTTTACTCTCGTGTTAAAAATCTGAATTCTTCTAGAGTTCTTGATCTTCTGGATACACTCATGTGCACCTACCATCGTCCGACTAAAGTCT
+
8999399:445;99<7;;;>??<<<;;=<992:00=8==5<,////995504<949056<:;;7;7:::;;;8884:;;;;+=<38333(3988)//616>6ABB@A@399??><;;699<9=<@;<//.5527:8;05889997=<<==<88//(//55896=::9:=>>??;696888(74<7<<;;<.=@?@D;==<>A@>;;:18888(8<<=<8<<??<???>===9==;>??CD8=<A>AB?=>>>=???:::::76<@7=666999@9669;4;33-
@ATNG8:04154:03061
GATGGTAGCATCATGCATATCTCACCAGAAGATCAGGAACTCTAGAAGAATTCAGATTTTTAACACGAGAGTAAACGTAAAAAGAAGGTTTTACAAGACTCACGTTAACAATATTGCAGCAGTACGCACACAATCGAAGCGCAGTAAGGATGGCTAGTGTAACTAGCAATAATACCACGAAAGCAAGAAAAAGAAGTACGCTATTAACTATTAACGTACCTGTCTCTTCCGAAACGAATGAGTACGATGAGAGAGCTCTCTCTACCATCGTCCGACTAAAGTCT
+
:99=:@?CCCCCCBCCCCBBCBBBC@BED@BBC;;9;@:=@?9;8=?CC@E@??994<;<+=6:@=BBBCCAAA<A?CBDDB2B@<@=AAA7ABB?ABACDCCCD@B@CD@@@@?CBBBBCCCCCCCDCBBB@BC@?<ABAABCBB>C@CBA?ACCCCAA?=A?AACC?BB>@@@299998*9@@>BCDDD2@@<A888ADA8958;?>AA<><>@BBB@CBABBCB?C?CCC>CBB?BBBBBBBBBBBBBBABB@@===??>>><@@@@CC?B=:788)::::
@ATNG8:04136:03157
GATGGTAGTGCGTGAGAGAGAGACCCAGAAGACTCAGGAACTCTAAGAAGAATTCAGATTTTTAACACGAGAGTAAAACGTAAAAAGAAGGTTTTACAAGACTCACGTTAACAATATTGCAGCAGTACGCACACAATCGAAGCGCAGTAAGGATGGCTAGTGTAACTAGCAAGAATACCACGAAAGCAAGAAAAAAGAAGTACGCTATTAACTATTAACGTACCTGTCTCTTCCGAAACGAATGAGTACTACTCTCAGAGACACACTACCATCGTCCGACTAAAGTCT
+
85445:99>455565<666>>:555)5555:444444.438;8//)/9)//6;6//38::::+:6;<888888////&///::::(//)54999+95515@<=566<<7:849.444.4<<;@;9:??;==9@90)/0/08<::==@BB?B?ABA?BAACB@??9>:;;;>;@A:<::38///8.///5/66768$69+258882259497998;2<79:@AA?AA@@?:817:777*39<6;;=>>>??<<<@ABBBBB==>>=?<<:7:7///7/......'4>>>
@ATNG8:04169:03129
GATGTAGTGCGTGAGAGAGAGACCCAGAAGTCAGGAACTCTAGAAGAATTCAGATTTTTAACACGAGAGTAAACGTAAAGAGAAGGTTTTACAAGACTCACGTTAACAATATTGCAGCAGTACGCACACAATCGAAGCGCAGTAAGGATGGCTAGTGTAACTAGCAAGAATACCACGAAAAGCAAGAAAAAGAAGTACGCTATTAACTATTAACGTACCTGTCTCTTCCAAACTAATGAGTACACACTCTCATATGACACTACCATCGTCCGACTAAAGTCT
+
BBBBBCDBBBBCCBBEJHDBB99:05BA:CCCCC?C@CBC@?A@=AA?B?BBB@@@@A2A>BBBAABBCCCC=AAABD:AA>>7;7;BB;BAA;>>@B=>=@D7:8;E:==@<???>==BBBA><<=<<<<AAAA;@=>9==//,/7<;:499<<>>8937AA@>=:>>==>>:>>8898&255425222$.3.3...779;;5928///4849=<<?<>:;;?>>:>;@@9;;;:==?>==??>>=AAAAA>>>???A>>>>:>==<>>;88:>=:6><==
@ATNG8:04223:02609
GATGGTAGCGCACACATAGATACAGTACTCATTCGTTTCGGAAGAGACAGGTACGTTAATAGTTAATAGCGTACTTCTTTTCTTGTCTTTCTGTGTATTCTTGCTAGTTACACTAGCCATCCTTACTGCGCTTCGATTGTGTGCGTACTGCTGCAATATTGTTAACGTGAGTCTTGTAAAACCTTCTTTTTACGTTTACTCTCGTGTTAAAAATCTGAATTCTTCTAGATTCCTGATCTTCTGGTCTATACACTTACTCTACCATCGTCCGACTAAAGTCT
+
////)//44AABAAAB;;=B==;;;<===<<<:969B9?@05.577////)//99:6B?BBBA5;7;;4:<<;;;54444&4;7<====8884:@?>>>A?47738<@?CCAAACB>=B@@<@<@ABCCCCFBGCCE@BB@@AB;:;BBBB;;;C?;;;>AB=@<@BABABBBB;;;DDD;C=A<;;;;;*<B;<;6;ABBDDCBBA5;<;;*<FBCCACBFH@CCBBBC@C?CBBBBC>A@@<@AABBCCGCC@BBBB;;;?B;;;;C@DCCDDG?AAAD
@ATNG8:04190:02624
GATGGTAGTGTCATATGAGAGTGTGTACTCATTCGTTTCGGAAGAGACAGGTACGTTAATAGTTAATAGCGTACTTCTTTTTCTTGCTTTCGTGGTATTCTTGCTAGTTACACTAGCCATCCTTACTGCGCTTCGATTGTGTGCGTACTGCTGCAATATTGTTAACGTGAGTCTTGTAAAACCTTCTTTTTACGTTTACTCTCGTGTTAAAAATCTGAATTCTTCTAGAGTTCCTGATCTTCTGGTCTACTACACTGTACTCTACATCGTCCGACTAAAGTCT
+
///849:<<B>C?@???@A@@B@@@CBBCCCC@BBBC<AA6;7;@@A>AA7;<?;?>@@CCCC?C@DCCA@ACCJ@BBCCC5AA?BDCB=AA@@5;9=;9=469@D@A?BBABBGFF@CBB?B9;;DDBBBC?CAAA@BBCDBBABBBBB@CAAB>@@@@CD?B?AA;:;?=>@+/0;;;0=;@;?@CCB0@@;;;0;???@@@;:;9@>?>,>@;::6:;AD=AAB>=99298994554.5==8=CBAACC999CBCBDBBBCCIH;;;C?B@A;;;0;A@@
@ATNG8:04192:02663
GATGGTAGCGCACACATAGATACAGTACTCATTCGTTTCGGAAGAGACAGGTACGTTAATAGTTAATAGCGTACTTCTTTTTCTTGCTTTCGTGGTATTCTTGCTAGTTACACTAGCCATCCTTACTGCGCTTCGATTGTGTGCGTACTGCTGCAATATTGTTAACGTGAGTCTTGTAAAACCTTCTTTTTACGTTTACTCTCGTGTTAAAATCTGAATTCTTCTAGAGTTCCTGATCTTCTGGGTGTATCAGCGAGTATCTACATCGATGGATCTGAGTCT
+
56;=9>>CBBBBAAACDDBAA@@@@BBBBBCB<@@BB=CDAD?BCCDDCC?BCDEC?@>@DCCDG@D;<;CAAAA>ABBAB3BE@BBDD?BBBC?CECACC?BAACBC@CCCCDCCC=A;;6;8;;BCAABC@CBEDAJHAAA;;;A;;;;;B<<5;:?9>?9<299@@ACDED?A;;;;.;5;5;@CCC5CBCCH?DBBBDEBBBC5;<;.;;;AB=C@CC@CCLCCBB?C@AAACFD?<;;D<BBBBCBBBCCGGBBBBC<;;;;;@@@<@;;;BDCB??
@ATNG8:04208:02706
GATTGTAGTGCGTGAGAGAGAGACCCAGAAGATCAGGAACTCTAGAAGAATTCAGATTTTTAACACGAGAGTAAACGTAAAAAGAAGGTTTTACAAGACTCACGTTAACAATATTGCAGCAGTACGCACACAATCGAAGCGCAGTAAGGATGGCTAGTGTAACTAGCAAGAATACCACGAAAGCAAGAAAAAGAAGTACGCTATTAACTATTAACGTACCTGTCTCTTCCGAAACGAATGAGTACTACTCTCAGAGACACACTACCATCGTCCGACTAAAGTCT
+
/7879:;BB@@A@A@CDGCEBB@@@3;@<9=DBA@?6;65;<;ABB@CC?B???>@?AAB1B?BB=@@ACCDDD=99;BCBB1AA=>9>>>4?BC>A;99BBD;;:9?BB=@@@<?@ABCCCCCBBBCCCCC?BB@@?AACBCBAA>C@CAA?ACCCDDBB>ABBCCC?BC<@@B?AAAAB=A??=?BFDE3??<>>>>CA@@@<@;>>==:;;<=>00-0@>>A@@:@=;;;6:AF?CBCCEBCCAAABBCCCDCDBAA@AA::7:>=>7738A>>>G9CB<<
@ATNG8:04225:02726
GATGGTAGTCTCAGATAGTCTATAGTACTCATTCGTTTCGGAAGAGACAGGTACGTTAATAGTTAATAGCGTACTTCTTTTCTTGTCTTTCTGTGGTATTCTTGCTAGTTACACTAGCCATCCTTACTGCGCTTCGATTGTGTGCGTACTGCTGCAATATTGTTAACGTGAGTCTTGTAAAACCTTCTTTTTACGTTTACTCTCGTGTTAAAAATCTGAATTCTTCTAGAGTTCCTGATCTTCTGGTCTACTACACTGTACTCTACCATCGTCCGACTAAAGTCT
+
444;3545;;::6555599555=556==655<7555:1::.5.555999=5;<<??7;4:@@A?B?BBB666=;:34444&4;055@CC;@:89?5;8848:6888:<>:?@<695@@8@ADAE@CCCCBAAC@CCCC?BAAABBBBCA@@AAABB>BDB?CC=@<@A@@@@BAB;;;CED9B>B8;;CCC0CA@@@8@??@A@A;;;@CECC5C;;;CAFACB@BBBCBAB?B@;<;BBA=<;;<A@AAAAAAC;;;BBBCICCC?;;;;;B>BBCCCC>CBBB
@ATNG8:04217:02776
GATGAGAGACTGTAGCGCACCCAGAAGATCAGGAACTCTAGAAGAATTCAGATTTTTAACACGAGAGTAAGCGTAAAAAGAAGGTTTTACAAGACTCACGTTAACAATATTGCAGCAGTACGCACACAATCGAAGCGCAGTAAGGATGGCTAGTGTAACTAGCAAGAATACCACGAAAGCAAGAAAAAAGAAGTACGCTATTAACTATTAACGTACCTGTCTCTTCCGAAAAACGAATGAGTACTGCGTCTCACTCTCGCCTACCATCGTCCGACTAAAGTCT
+
@@AFDBBC@AABACBABBCBB=BBBAC@@@00-0<00/;9998==9=9=AA@@BBB2B@EBAACBBBA@<?:996<<<(5925.555&59979665::;44558<B@CCD?AB>?@CCCCCCCCBB;;6;B;;8;AAACDBB?B?D;;7;BB::9BB@BCCABA?@@=00/066/73(39;8777799%9@>C998ABC@@;><>??A<?<@?CCCA@@ABAAA?A?BCDDE3B??=?BABCBBBAB9;;@@BBAAADDB?AAB?BBCCDD@DAA??@9AB@A
@ATNG8:04195:02858
GATGGTAGAGTATCATGTGTATCTCCAGAAGATCAGGAACTCTAGAAGAATTCAGATTTTTAACACGAGAGTAAACGTAAAAAGAAGGTTTTACAAGACTCACGTTAACAATATTGCAGCAGTACGCACACAATCGAAGCGCAGTAAGGATGGCTAGTGTAACTAGCAAGAATACCACGAAAGCAAGAAAAAGAAGTACGCTATTAACTATTAACGTACCTGTCTCTTCCGAAACGAATGAGTACGAGAGAGCACACGTGAGCTACCATCGTCCGACTAGTCT
+
444939:<B@BBA;A666>BBABAA<;997>><?=B?C?AACCCCC?BB?C?BCBBCBCB5CABCCCCBBBCCA;A>?AA@A,AB?B@DEH;DCD?BCBCCCA::7:=AAACBB?BCBBBBBBECBCBCCCC@AA@B?@@@CCBBB?B?B@@?@CCCCBBB@BABBBB?BC?BBB;>>???8@@>;99999(9D?:9:BBA@@@<@=;;;>;><??CCCABCCBBBD@D@BBD>CBC>@@BAA@99:@@A@???AAAABBAAABDF@D986CC@AA>@@BABB
@ATNG8:04192:02860
GATGGTAGGCGAGAGTGAGACGCAGTATCATTCGTTTCGGAAGAGACAGGTACGTTAATAGTTAATAGCGTACTTCTTTTTCTTGCTTTCGTGGTATTCTTGCTAGTTACACTAGCCATCCTTACTGCGCTTCGATTGTGTGCGTACTGCTGCAATATTGTTAACGTGAGTCTTGTAAAACCTTCTTTTTACGTTTACTCTCGTGTTAAAAATCTGAATTCTTACTAGAGTTCCTGATCTTCTGGTCTACTACACTGTACTCTACCATCGTCCGACTAAAGTCT
+
954:8<==?=>BB996>>>>>><=<=@<:49.449;4@??B?B@;;=CC?CBABCGD>;:9A;@?BBB=B==8?6;;;;;.=@;A???8<:<=074:6=C?@@??:92:A@AE@AA=@@@:=8=;9///556<==>98:8A=;99>==::6559452549;8>8>=>>@>@>A;>>AAA6A;>;?====,=@===+--6---887826699.9<==9595;;///;==<AA:?:ACA<<>=A@@<@@???B>>>???AA@??ABD<@:::AA=CAA>9919996
@ATNG8:04188:02951
GATGGTAGCGCGACGTGCGTAGACCCAGAAGATCAGGAACTCTAGAAGAATTCAGATTTTTAACACGAGAGTAAACGTAAAAAGAAGGTTTTACAAGACTCACGTTAACAATATTGCAGCAGTACGCACACAATCGAAGCGCAGTAAGGATGGCTAGTGTAACTAGCAAGAATACCACGAAAGCAAGAAAAAGAAGTACGCTATTAACTATTAACGTACCTGTCTCTTCCGAAACGAATGAGTACTGCGTCTCACTCTCGCCTACCATCGTCCGACTAAAGTCT
+
4444.494449556;:;<@@AAABA<BBCACCBABA>B?BCCBBCB>BC@C?BC@@@BAA0B?BBBBBCBBDDD>CC@@@@@1@B?B@BBB;BBC?AAABBBC??=??BB?BBC@CCBBDBBCFFCCBBBCC?BACC?CBBBBBBB>B?CBB@BBBBBCCB>B@@ABB<BA>CBB>@@>>=8?@?;=???>1;A<@>==AAA>><><>>AA;?;@ADBB@@?@BBCC?C?CCD>CBC>ABCCBBBBBBBABBC@@@CCCCB?BCC@CDBBBC@C@AAB@:BB;;
@ATNG8:04216:03004
GATGGTAGTGCGTGAGAGAGAGACCCAGAAGATCAGGAACTCTAGAAGAATTCAGATTTTTAACACGAGAGTAAACGTAAAAAGAAAGGTTTTACAAGACTCACGTTAACAATATTGCAGCAGTACGCACACAATCGAAAGCGCAGTAAGGATGGCTAGTGTAACTAGCAAGAATACCACGAAAGCAAGAAAAAGAAGTACGCTATTAACTATTAACGTACCTGTCTCTTCCGAAACGAATGAGTACACACTCTCATAGACACTCCATCGTCCGACTAAAGTCT
+
4444.449;45555555559999:9)55949A<<<<:C?@@@:76:+//46166793988'9.33;88869888/////777'///)59>@@26669<;;;<<==B@B>@<669C?BBBCCCCDCCCBB@??@:=>999(4;;;<8447;3:5505<<<:;;@??=;;00*/-)-57(//688/88969::::+69058>;@?@==8=8=998;>8=8;<@<@B>>>9713-333(38828888<<;<<===;;;=:;B=;?@>:678:;@C@CCCAAA;A;::
@ATNG8:04193:03045
GATGGTAGGTGCACATGAGTGTATCCAGAAGATCAGGAACTCTAGAAGAATTCAGATTTTTAACACGAGAGTAAACGTAAAAAGAAGGTTTTACAAGACTCACGTTAACAATATTGCAGCAGTACGCACACAATCGAGGCGCAGTAAGGATGGCTAGTGTAACTAGCAAGAATACCACGAAAGCAAGAAAAAGAAGTACGCTATTAACTATTAACGTACCTGTCTCTTCCGAAACGAATGAGTACCTCTCAGACGCTCGTCCTACCATCGTCCGACTAAAGTCT
+
4;9:7:=D?;96>>>>@?CCBBBBB?;<;?AAABBB@D@BCBBCBB@CC@B?BAA@@@@@0@?BCCCFDDCCBB=AA?@@@>,@B4;6;BA7ABB@A@@DCCCBB?B?BB@BBB?BBBBCCBBBCCCCCBBB?BBABB@BAACBBA>B?AAA>BCCCCBBC@AAAACC@BB?BBB?BBAAA9@=>9:9999(9?;A??;A@>>?6;5;===1818>BBA=ACC@A@A?A=@AB<B@@=@ABBBBC@BBBBBCBBBBBABBB@ABA?;;;>CC?AAABBB=CBBC
@ATNG8:04190:03062
GATGGTAGACATATCGTACTTCTGTACTCATTCGTTTCGGAAGAGACAGGTACGTTAATAGTTAATAGCGTACTTCTTTTTCTTGCTTTTCGTGGTATTCTTGCTAGTTACACTAGCCATCCTTACTCGCGCTTCGATTGTGTGCGTACTGCTGCAATATTGTTAACGTGAGTCTTGTAAAACCTTCTTTTTACGTTTACTCCCGTGTTAAAAATCTGAATTCTTCTAGAGTTCCTGATCTTCTGGTGTCGTCTATCATGTACTACCATCGTCCGACTAATGTCT
+
899:9=B>>>C==>><;;;@;;;>BACA@;;4;?@A9@@?C>;;?D>??<?C@99393945=8=9;::B@==39.9<778+;@9=9988&28998><<4<C?BAAA9949A9<;?BB:>>@:=8=</////794;=@@<@@>==?===;;;A;;;?5;:96<>8=:=>?>>>;;;4:::::/;:?5;;@@@/@@@@@:@@>=>8>BBB8====.====B<:5987=///::=9@9CD===@=;;;:>>>>>AA@@@A::;>?AA??<?@@@??<@@???:===>>
@ATNG8:04207:03093
GATGGTAGATACTCGCTGATACACCCAGAAGATCAGGAACTCTAGAAGAATTCAGATTTTTAACACGAGAGTAAACGTAAAAAGAAGGTTTTACAAGACTCACGTTAACAATATTGCAGCAGTACGCACACAATCGAAGCGCAGTAAGGATGGCTAGTGTAACTAGCAAGAATACCACGAAAGCAAGAAAAAGAAGTACGCTATTAACTATTAACGTACCTGTCTCTTCCGAAACGAATGAGTACTATAGACTATCTGAGACTGCCAAGGCACACAGGGGATAGG
+
BBBB?BBBBBCCCCHCCCCDBBBBD=CCC@AAABBB?A?CCD99;B@BB@D?A@A??===.?<AABABAAAAA@8?=:;;;;':=99.555&5<<9>>C@@@@:;7<?AB?BBA9;:??ABFCCCBBBBBCC@CBBB@B???BBBC@C@C::8;@@@BCCD@BBBBBB?BB?CCC?BBBBA;@994:=>>?/@A<;;;=A>=87168<AAB;>;>ACCC@BBBBCCC@D?BBB<ABB>AABDCBBBBBBBBAAA@CCB:::DCCC@C?B>AABAA9:99-9@===
@ATNG8:04190:03112
GATGGTAGAGTATCATGTGTATCTCCAGAAGATCATGAACTCTAGAAGAATTCAGATTTTTAACACGAGAGTAAACGTAAAAAGAAGGTTTTACAAGACTCACGTTAACAATATTGCAGCAGTACGCACACAATCGAAGCGCAGTAAGGATGGCTAGTGTAACTAGCAAGAATACCACGAAAGCAAGAAAAAGAAGTACGCTATTAACTATTAACGTACCTGTCTCTTCCGAAACGAATGTGTACTACTCTCAGAGACACACTACCATCGTCCGACTAAAGTCT
+
9>>>8==BB@B=;66665:<=665A89557:::<<<=B@CDBBB;;8;@=@@ECBCBBBB2B?BCBBABCBBBA8@:;5595$595:.444&44:.5@<ABCAAB>B>AC@BBB?BBBC@@@BCCCCGDDCC@CCCB?BBBBBC@?<A@CCD@CEFBBBCC?CAAAAC?BB?ABB?B???D<ABB@BCCCC2BB@B>>>CBBDC:?;?@@@7:5:=BAA?ABBABCC@C?BBD>CBC@CCAAADBBBBBDCBBBBBBC@@?CCCC?CCAA@@;>??===4BBBB
@ATNG8:04191:03118
GATGGTAGGCGTGTGAGAGTCTGCCCAGAAGATCAGGAACTCTAGAAGAATTCAGATTTTTAACACGAGAGTAAACGTAAAAAGAAGGTTTTACAAGACTCACGTTAACAATATTGCAGCAGTACGCACACAATCGAAGCGCAGTAAGGATGGCTAGTGTAACTAGCAAGAATACCACGAAAGCAAGAAAAAGAAGTACGCTATTAACTATTAACGTACCTGTCTCTTCCGAAACGAATGAGTACGAGAGTCAGAGCAGAGCTACCATCGATGGATCTGAGTCT
+
;:;C?C@@;@@@@B=ABBCDCCAA@<@CCBEBBCCC@B@BCCCCBB@BC>@>@A>>?BBB3B@BBB?99:BBBD>BAAABBB3BB>B4:9929@A>AA==???@@<@;AA=A@>688=;;;@@???@@??==;>AAA;???<<>A@;C;C>>588???AAA;A?AABB>BA>B55.6=8870778::::::+:=8=@@@A@A@@<@;@@AA;A9;:::@:>8::AAA=A=@@>8=>>;>AAAAA@@@C==<>AAAAA=><><@AA;?;;;?<<5<=>=@>A@@>
@ATNG8:04191:03127
GATGGTAGCTATACGTATATCTATGTACTCATTCGTTTCGGAATGAGACAGGTACGTTAATAGTTAATAGCGTACTTCTTTTTCTTGCTTTCGTGGTTATTCTTGCTAGTTACACTAGCCATCCTTACTGCGCTTCGATTGTCGTGCGTACTGCTGCAATATTGTTAACGTGAGTCTTGTAAACCTTCTTTTTACGTTTAACTCTCGTGTTAAAATCTTGAATTCTTACTAGAGTTCCTGATCTTCTGGACGTCGCGCACTGACACTACCATCGTCCGACTAAAGTCT
+
----(-788;<@@<<<@@@@CBA9554455594;:=>9>;9=+////995525>>>>8=8@AAA8A85399888:;6=@@@@2@A;>873(3888(/(/949958><8>?4973288@@97;;5>7=89///694=??=4//..77797768662..3.....39(/)2888888::+2555(26:156656'6:9>>4;578///66--(,22),,-)-94<4=>685::?8=<:@8975;//+/77066//.67636766=<<>>==8<><<==:=:::@@8==;;
@ATNG8:04219:03121
GATGGTAGATACTCGCTGATACACCCAGAAGATCAGGAACTCTAGAAGAATTCAGATTTTTAACACGAGAGTAAACGTAAAAAGAAGGTTTTACAAGACTCACGTTAACAATATTGCAGCAGTACGCACACAATCGAAGCGCAGTAAGGATGGCTAGTGTAACTAGCAAGAATACCACGAAAGCAAGAAAAAGAAGTACGCTATTAACTATTAACGTACCTGTCTCTTCCGAAACGAATGAGTACGTGTGACGTACGTGAGCTACCATCGATCTTGGTAAGTCT
+
;:;C@CCCCBCBCBCCCBBCCBBBC?CDC?CBC@??=?>A@C??@A@BB?B?A@@?????1??CCBBB??=99:,77;5>??+==8<.69909AD?CBBBCCC;;;<@CE?BCC@BA??ABCCCCCCBCBCB?BB??;???>AC??=@?CAA?ACCCBBCC?CCBBBA?AA?ACD?BB???8?>>;:9887+8><@@??AA@@C8;7;?AA:><>>BCC?BB@@@@@<@=AAC;AAA?BBBBBBBBBBBBCCBDCBAAAABBBCC@BAAABBBD@C?BB?BB>?
@ATNG8:04228:03165
GATGGTAGAGAGAGCTCTCTCATCGTACTCATTCGTTTCGGAAGAGACAGGTACGTTAATAGTTAATAGCGTACTTCTTTTCTTGCTTTCGTGGTATTCTTGCTAGTTACACTAGCCATCCTTACTGCGCTTCGATTGTGTGCGTACTGCTGCAATATTGTTAACGTGAGTCTTGTAAAACCTTCTTTTTACGTTTACTCTCGTGTTAAAAATCTTGAATTCTTCTAGAGTTCCTGATCTTCTGGATACACTCATGTGCACCTACCATCGTCCGACTAAAGTCT
+
:66>9==?A@@BB:56;;;;;==>CBAAACBB>BBCC>@A>@@BB@BB@@=@@CAA>B=@???8@<8<ABB??8>43733&3318;==07:88289949;68897=?8?<A9==@?<>>><@<@A=<;;;?;@@@A=@@>>>@:;;>>>>:::716556=?;A<>>>>>>>>>5:;;>>/><A58/@@@,:99;<+//87978=@@<@BCB/A8838?;>=@@<@AAA=>><><==///@699==BCB==>??>>>>>?@@;=7=26---220922279,2223
@ATNG8:04247:02605
GATGGTAGTGCGTGAGAGAGAGACCCAGAAGATCAGGAACTCTAGAAGAATTCAGATTTTTAACACGAGAGTAAACGTAAAAAGAAGGTTTTACAAGACTCACGTTAACAATATTGCAGCAGTACGCACACAATCGAAGCGCAGTAAGGATGGCTAGTGTAACTAGCAAGAATACCACGAAAGCAAGAAAAAAGAAGTTACGCTATTAACTATTAACGTACCTGTCTCTTCCGAAACGAATGAGTACGAGAGAGCACACGTGTCTATCGTCCGACTAAAGTCT
+
;66=:>==C@AABBGDDCCDBBBBB=BDC@CCCEBB>@<AAA::9B=A@=@:899=;<<=+:5:??00/=8;:;189;4444$4<7=:???9CCC@CCAAACB;;8:@AA?BCB>AAAAB@AACCBBBCCBB@BAAA:::CBBCDD?C@D@A>@BCCBCCC?@@@???>BB?BBE<?????8=?A=@@@@@@'=>;0/)//;>ABB=C<AA@A3918=AAB=BBBBBACAD?AAD?CBB?BCB:99A@@ABBBAAAABBBBBBBBBBE>>=;>>?@?>3::>=
@ATNG8:04283:02589
GATGGTAGGTGCACATGAGTGTATCCAGAAGATCAGGAACTCTAGAAGAATTCAGATTTTTTAACACGAGAGTAAACGTAAAAAGAAGGTTTTACAAGACTCACGTTAACAATATTGCAGCAGTACGCACACAATCGAAGCGCAGTAAGGATGGCTAGTGTAACTAGCAAGAATACCACGAAAGCAAGAAAAAGAAGTACGCTATTAACTATTAACGTACCTGTCTCTTCCGAAACGAATGAGTACCTCTCAGACGCTCGTCCTACCATCGTCCGACTAAAGTCT
+
444=5;;=;==AB666;;<9>>@@@<@@@;@@A@@?<@?CBBCDDC@DD@B@BBBA@B@AA'A?BBBBCCCCCBB>BDCCCCC5@=9>4:::.<AA?BCCCCC???=@?CB@AAA@AABDEDD@AACCD@@AB@EBBA>@@@@@BBB?CACBB@BCBBCCCC@CCCBAA>AC=@@@9==999,8<<877878'/>6>///=;>>A<@<@AAA:>59<BAA?A;99@==8B?BBB=BA@>@CCCBAA?BAABBBBBBCBBBBA?BBB?BCA?AB?BBAABB<BB@@
@ATNG8:04235:02653
GATGGTAGCGCATATCAGCGCAGCCCAGAAGATCAGGAACTCTAGAAGAATTCAGATTTTTAACACGAGAGTAAACGTAAAAAGAAGGTTTTACAAGACTCACGTTAACAATATTGCAGCAGTACGCACACAATCGAAGCGCAGTAAGGATGGCTAGTGTAACTAGCAAGAATACCACGAAAGCAAGAAAAAGAAGTACGCTATTAACTATTAACGTACCTGTCTCTTCCGAAACGAATGAGTACCTCTCAGACGCTCGTCCTACCATCGTCCGACTAAAGTCT
+
AA;;8:BABBBCCCCCCCGCCCCDD?DCC@BBBAA@4945:@<<BB=A?3813;9449::*:=ABCCCCJCCDC>BBAA@AA2@C?B=BBB:BCC@AAAABAA;;:<@CD@CCB@BBAAACCBBBCBCCCBC@CDCC?BBDCCDBB?CBDCB?BCCDDDDC?BCCCAB?BC?AA@<??777.9@@;99999(9A<@9::BCCDD?A?BB>@;@;AAEAA?ADCBBCC@B@BBC=CBB?BCCBBAB?BBBBBBB@AA>>>BB@BBB?BB>>BF@FCCBCB<BB@@
@ATNG8:04253:02630
GATGGTAGTGATACAGATCAGACACCAGAAGATCAGGAACTCTAGAAGAATTCAGATTTTTAACATCGAGAGTAAACGATAAAAAGAAGGTTTTTACAAGACTCACGTTAACAATATTGCAGCAGTACGCACACAATCGAAGCGCAGTAAGGATGGCTAGTGTAACTAGCAAGAATACCACGAAAGCAAGAAAAAGAAGTACGCTATTAACTATTAACGTACCTGTCTCTTCCGAAACGAATGAGTACGTGTGCGACGTGTCTCCTACCATCGTCCGACTAAAGTCT
+
44493:=>CEIECCCCAAAABBDBB?BCB?BBB::5;@:7??///;6:95;7994::===+<6:93399866877/5----555'2605.5555$226.555579977373==:5555999;DCCCBCCCC@??B?BDED?B@@ABBAA?B?BBB?BCCCAAAC?BCA?@@>BB>BBB9==<<<3=??;:::::*:>:?;;;??BBB8:8:??@5:6:>BBA?BBB@@AB?A@@@@9@;:6:BABBBBAAACAAABBBBAC>@>???@=?:;=@@=@BA:::5;;;:
@ATNG8:04254:02790
GATGGTAGCATCATGCATATCTCACCAGAAGATCAGGAACTCTAGAAGAATTCAGATTTTTAACACGAGAGTAAACGTAAAAAGAAGGTTTTACAAGACTCACGTTAACAATATTGCAGCAGTACGCACACAATCGAAGCGCAGTAAGGATGGCTAGTGTAACTAGCAAGAATACCACGAAAGCAAGAAAAAGAAGTACGCTATTAACTATTAACGTACCTGTCTCTTCCGAAACGAATGAGTACAGAGAGTACGATATGTCTATCGTCCGACTAAAGTCT
+
BBBB?CCBBDCCCAAACCCCCBCBD?BBC=BBCCBB@B8::CCCBC??A>A>BBBBBBBA+B>BAAABBBBBBB>AABBDCD5BA=B8;;;7;CCACCBCBCC@A?AAFE@AAB?CBBABBCCCCCCCBB@?<?@@@<@@AABBBB?B@C@@>@CCCDCAC?ACBBA@<?@;@@A:??888*:@@;99999(:B?A;::@@@>>:><??@A<>:=AA@@=@AAABDD?B?BCC>A??<???ABBBACAAACCBB@@ACCCBBB@A<@AC?BABA@@;@99:
@ATNG8:04258:02793
GATGGTAGCGAGCGAGTGTGTATACCAGAAGATCAGGAACTCTAGAAGAATTCAGATTTTTAACACGAGAGTGAACGTAAAAAGAAGGTTTTACAAGACTCACGTTAACAATATTGCAGCAGTACTCACACAATCGAAGCGCAGTAAGGATGGCTAGTGTAACTAGCAAGAATACCACGAAAGCAAGAAAAAAGAAGTACGCTATTAACTATTAACGTACCTGTCTCTTCCGAAACGAATGAGTACGATGAGAGAGCTCTCTCTACCATCGTCCGACTAAAGTCT
+
4444.5;=@A@@;<<<=B=A@AA95.5=;49:9777)/)/69:;==:;:4:<7759:;;;*;7;B>DHBAAJCB?A@;;;;;*5@9?.;;;&9@C?@A@BBBBA@=@@BB?AAC?CAAACBB@@@CCCDCAB?AC>>:?AAA?A>>8@=A@@?ACEDDDBA=ACCBBB>7759BB>@A999,8<<9889899%9@<A>=>BBB>?5;4;<<=8=8=@CCCABBBBBCC@B@BB@:A::6;BDDAAABBBBCBBBBBBAAA@@C@?@?B===BB>AA@999+<;;;
@ATNG8:04280:02778
GATGGTAGCGCACACATAGATACAGTACTCATTCGTTTCGGAAGAGACAGGTACGTTAATAGTTAATAGCGTACTTCTTTTTCTTGCTTTCGTGGTATTCTTGCTAGTTACACTAGCCATCCTTACTGCGCTTCGATTGTGTGCGTACTGCTGCAATATTGTTAACGTGAGTCTTGTAAAACCTTCTTTTTACGTTTACTCTCGTGTTAAAAATCTGAATTCTTCTAGAGTTCCTGATCTTCTGGTAGAGCGTGCATATATCTACCATCGAATGAGGTTAGTCT
+
:;AA?BCCCCCCCCCCCCCBBCDDCCAAAC@@<@BBB>BC@C?CCECCDD?BBBCC?C?BBCC?B@BCBCCBBBB?BBBCB3??=ABBC=CCCC@CDDBCC>AABCCC@BBCCCCCD@CBB?B@CGCCBCCCACCFE?BBBCDBBBDBBBC@BBC?BBB?CB?C?BBBBABDCC?BBCCC9A:?;::9::*:B@AC=A@BBBBBABBADEDF3FBCCC@CACC@BBBAAAB?B@CCCCCC8:9C@CCCCCCCCCCBCCCCCBACD@D@A@B>AAAB>B?BCBBB
@ATNG8:04235:02865
GATGGTAGTATATCGCGTCGCTATCCAGAAGATCAGGAACTCTAGAAGAATTCAGATTTTTAACTCGAGAGTAAACGTAAAAAGAAGGTTTTACAAGACTCACGTTAACAATATTGCAGCAGTACGCACACAATCGAAGCGCAGTAAGGATGGCTAGTGTAACTAGCAAGAATACCACGAAAGCAAGAAAAAGAAGTACGCTATTAACTATTAACGTACCTGTCTCTTCCGAAACGAATGAGTACAGAGAGTACGATATGTCTACCATCGAATCACGAAAGTCT
+
56;:8<<<==@B>965999666@@@;?BB@CDCBBBAC?ABC:;9@<AA?B?:;9BBCCC3B?::9??==>=?=887;BDDD5@A>B?CCC7B;;6;BBAAA@>>;>;?@>@DD@BB?:;9?@?@>;;<<<<9==00+0;:::>AB=B@C@@=@@?=@?BB?BBBBBA>AA;???=@@ABB>BA?998888(6=9>??BBB@@@<B;@A@@:=7;;B@@=@C@@ABC@C>@@C>BCC????BBCCCBAAACCCCDAAABBBB<BB<<<<?D=BBAA65518===
@ATNG8:04240:02874
GATGGTAGTGTCATATGAGAGTGTGTACTCATTCGTTTCGGAAGAGACAGGTACGTTAATAGTTAATAGCGTACTTCTTTTTCTTGCTTTCGTGGTATTCTTGCTAGTTACACTAGCCATCCTTACTGCGCTTCGATTGTGTGCGTACTGCTGCAATATTGTTAACGTGAGTCTTGTAAAACCTTCTTTTACGTTTACTCTCGTGTTAAAAATCTGAATTCTTCTAGAGTTCCTGATCTTCTGGTATGACTAGTGTACTACTACATCGTCCGACTAAAGTCT
+
:;<B@CJCCBBBDCDCDCCBCBCCCCCBBCBB?BBBE>CC?B>BBBCCCC@CCC@@=@=BBCC?C@CCCBBBBDD@???>>,<@<?@AE=BBBB=@@D@CFADDDDBB?BBDCDAAAADCC?@>@@BBABBC@CCCC@CBBBCCCCBCDCBBBCC?CCC?CC@C@BBCBBBCCC<@9999-9;?<>@>@4@ABBD=BBCCCCCCCD@CCCC5CCBBC<A>AC@CDDCCBB?B?CDBCAA???D@DDDDA@@CCCDCBBBCCCDDBBBBCC?C@@9994:BBB
@ATNG8:04247:02946
GATGGTAGCGCGACGAGCGTAGACCCAGAAGATCAGGAACTCTAGAAGAATTCAGATTTTTAACACGAGAGTAAACGTAAAAAGAAGGTTTTACAAGACTCACGTTAACAATATTGCAGCAGTACGCACACAATCGAAGCGCAGTAAGGATGGCTAGTGTAACTAGCAAGAATACCACGAAAGCAAGAAAAAGAAGTACGCTATTAACTATTAACGTACCTGTCTCTTCCGAAACGAATGAGTACTGTATCTATGTGTGCGCTACCATCGTTCTCCTTAAGTCT
+
966>9=>@CCC9;;AACAACDFBBB>CCD@DCCC@@>@>AADBBBB?BB?C?BBBBBBBB3B?BAAABBBBBCE;@@;;;;;*;C?C@DEJ=JCBACBBBBBBAB=A=AB?BAB?BBCCCCCBBB9::@@AC@DCCC?BABBBBBB>B@CBB?BBBBBBBB?AABBB@:>>:0007:::=<3=::4:::::)7819566=>>?@<?=B=>><@=A?BCE?BCCBAAA=?<?CC?BBB?BCCDCABABBBBBBBBB@@@AAAA===:;;;@@<@BB=@;@<A???
@ATNG8:04268:02951
GATGGTAGAGAGACTGTAGCGCACCCAGAAGATCAGGAACTCTAGAAGAATTCAGATTTTTAACACGAGAGTAAACGTAAAAAGAAGGTTTTACAAGACTCACGTTATCAATATTGCAGCAGTACGCACACAATCGAAGCGCAGTAAGGATGGCTAGTGTAACTAGCAAGAATACCACGAAAAGCAAGAAAAAAGAAGTACGCTATTAACTATTAACGTACCTGTCTCTTCCGAAACGAATGAGTACCTCTCAGACGCTCGTCCTACCATCGTCCGACTAAAGTCT
+
///:7:<<@BBCBBCHCCBA>A::9/9@@=ABB<;94:57AA9:8?<@@=@>==993;;;,;8??<@?>?A>??8?AAACBC5CB?B=@@A9BCDABBCCBBBCB?CCCDACBB?AABBCBBBCBBBCCCCB?BBBB@BBBBBBAC?C@CBA>ACCDCCBAACBCBBB@BC@B@@9=99788*8<<8888888%/:5;///;>DBA;@<<;=A1818?CCE@CCBCBAA?B????9???;?ECDBBB?>>>BA@??@@888>?=======>>BB?BCBAAA;AAAA
@ATNG8:04273:02946
GATGGTAGCTCTGCTCTGACTCTCGTACTCATTCGTTTCGGAAGAGACAGGTACGTTAATAGTTAATAGCGTACTTCTTTTTCTTGCTTTCGTGGTATTCTTGCTAGTTACACTAGCCATCCTTAACTGCGCTTCGATTGTGTGCGTACTGCTGCAATATTGTTAACGTGAGTCTTGTAAAACCTTCTTTTTACGTTTACTCTCGTGTTAAAAATCTGAATTCTTCTAGAGTTCCTGATCTTCTGGATACACTCATGGCACCTACATCGTCCGACTAAAGTCT
+
;;;4.4444:<ACCCAACA;?;?BBCBBAA;504<<<5==?B?BCCABAA@CB@==7;7?<=A?B?B=9;6666>9=ADDD2AA?AABC=@@;;7;=<:0.)-----/)/=::555;.54:5:.5.5;99;:<7<455066;==<665:88444334:4404:6:7;:555;555495555&56<655555$5555=6>666;;555<.4444$4449;8<8??;?ABABBD@C@BBAAAA?AAB?BCCCCBCBCBB?BDC>ABBAA;:;A?A@@AED<@@@@
@ATNG8:04279:02946
GATGGTAGCTCGCTGATGATATCTCCAGAAGATCAAGGAACTCTAGAAGAATTCAGATTTTTAACACGAGAGTAAACGTAAAAAGAAGGTTTTACAAGACTCACGTTAACAATATTGCAGCAGTACGCACACAATCGAAGCGCAGTAAGGATGGCTAGTGTAACTAGCAAGAATACCACGAAAGCAAGAAAAAGAAGTACGCTATTAACTATTAACGTACCTGTCTCTTCCGAAACGAATGAGTACTATAGACTATCTGAGACTACCATCGTCCGACTAAAGTCT
+
555=8<==@>?<<666=<6::@A@>8@>@;=<=00*0*0*/><885;7=A=@<9:893??@1B@??=BBB>=?BF@BBDCDDG5CC?C@BBC<BCGADBBBCBB@@=@>@D@BACABBAABBDDCCBBCBBBD@C@A@?BBBBBBBA@B@C@@>@CCFACCD?BBAAA@=??>?BB>A@;;;3222355557(5=6>@@@???>>7;7;@@@<@<?@BBC@BBCBBBB=?>?CC>AAA?B??@BBCCCCBAA===ACBCBBBBBAA=ABBBCB@BBB???8@CAA
@ATNG8:04242:02998
GATGGTAGCTCTGCTCTGACTCTCGTACTCATTCGTTTCGGAAGAGACAGGTACGTTTAATAGTTAATAGCGTAACTTCTTTTTCTTTGCTTTCGTGGTATTCTTGCTAGTTACACTAGCCATCCTTACTGCGCTTCGATTGTGTGCGTACTGCTGCAATATTGTTAACGTGAGTCTTGTAAAACCTTCTTTTTTACGTTTACTCGCGTGTTAAAAATCTGAATTCTTTCTAGAGTTCCTGATCTTCTGGGTGCGCTACAGTCTCTCTACCATCGTCCGACTAAAGTCT
+
;<::5:@@4455655;?AC@A?;<<AAAAA:;69=>?8@C?C@CC;;;CD;?=<;99)42499;.545=9;>;;7:?<9:::9'444(4;=>5A<A<7;;@7<@=@ABBBCAHCCCCCBB?BDC?C>A@BBBABC?BBBB@CCCBBCBAB;;;@@BCF@@<A=@@-0+00@@@ADBB>B;;;;.9;@2999999$5:;@@:B999@=666=:>>>?+>;;;>8=;@AA;@@@<<;D@C?C@?@BB>A:;;7;ABBCAAAECBBC;;;BCB@CBBBAA>ACC;;;0;A@A
@ATNG8:04251:03051
GATGGTAGCATCTGCATATCTCACCAGAAATCAGGAACTCTAGAAGAATTCAGATTTTTAACACGAGAGTAAACGTAAAAAGAAGGTTTTACAAGACTCACGTTAACAATATTGCAGCAGTACGCACACAATCGAAGCGCAGTAAGGATGGCTAGTGTAACTAGCAAGAATACCACGAAAAGCAAGAAAAAGAAGTACGCTATTAACTATTAACGTACCTGTCTCTTCCGAAACGATGAGTACATAGATATACGTATAGCTACCATCGTTCGGTCAGAGTCT
+
55:>:>=BBDAA@BBABAB>ABAB?CBCF?GEAA?AGMDBBBA@?AC@D@CBBAAAAA2A@CCCCBBBBACC=CCCCCCC3981:3:::(7;;5;;8;9=:67/617=7??B:===A===>==??===>>;>?AA:>>=====B<?;??C>??A@CC:;7;AA@BB@BB@ABA9==0000(///(/8:::+5518???AAAAA<=7<///6:6:AABB:>>@B@A@;>898818000/.88>00/735658??CCA??;;:@B=B===A=>><>==@@>>>;
@ATNG8:04279:03021
GATGGTAGCTCTGCTCTGACTCTCGTACTCATTCGTTTCGAAAGAGACAGGTACGTTAATAGTTAATAGCGTACTTCTTTTTCTTGCTTTCGTGGTATTCTTGCTAGTTACACTAGCCATCCTTACTGCGCTTCGATTGTGTGCGTACTGCTGCAATATTGTTAACGTGAGTCTTGTAAAACCTTCTTTTTACGTTTACTCTCGTGTTAAAAATCTGAATTCTTCTAGAGTTCCTGATCTTCTGGGCTGCGCTGATATGCGCTACCATCGTCCGACTAAAGTCT
+
---5055///99;;=<<<<<@;>;?954<B:948>>>5;;;=4;>;;>BB:@BBAA=A?A@==7?;>:99;;:<=7<<@=@.99=?@AA<?/0/)//:5//)4;99:<9===>>>;?;???=B@CCCDBBBE@@@A@>ABEDCBBBB<<;BBBBB?A@A?;;7:=A@BBCBCBB:;;CCC.<5;=<;;;;*;CAAA0;;<00000/?:F=@=+=696B?B?CC@BBBAA@@:?9;;9@@@<@:<;0<;<;DC@@BCCCCCAA@@D?;;:BCB>BB;<;;0:@@:
@ATNG8:04256:03099
GATGGTAGTCTCAGATAGTCTATAGTACTCATTCGTTTTTCGGAAGAGACAGGTACGTTAATAGTTAATAGCGTACTTTCTTTTTTTCTGCTTTTTCGTGGTATTCTTGCTAGTTACACTAGCCATCCTTACTGCGCTTCGATTGTGTGCGTACTGCTGCAATATTGTTAACGTGAGTCTTGTAAAACCTTCTTTTTTTTACGTTTACTCTCGTGTTAAAAATCTGAATTCTTCTAGAGTTCCTGATCTTCTGGAGATATCATCAGCGAGCTACCATCGTCCGACTAAAGTCT
+
4444.4999=?@@C?C?BB=DDCEBC:96=<<:=/////$/9)/)/:;;<?@@ABA;;7;>AAAC?E?@ACC=@?000*0000000"0///////$3;55.55;59;55::?;;69CB?BA;:69CC?B?CBBAB:;:<@@AB?BAAABCCGCCCCCAA@@=@@@?AB?B?D;;;CCBBC@BBDBC7B>B>BCFHLIFG"BC;;;7<DC;<;BBBD=AAAA0A;;;B6;7;B@BDCBBCC@DABBBBBC?BCGACCBDD;;;CCECCBBBBB@@<@@@@BC?@?@999.;AAA
@ATNG8:04273:03135
GATGGTAGATATATGCACGCTCTACCAGAAGATCAGGAACTCTAGAAGAATTCAGATTTTTAACACGAGAGTAAACGTAAAAAGAAGGTTTTACAAGACTCACGTTAACAATATTGCAGCAGTACGCACACAATCGAAGCGCAGTAAGGATGGCTAGTGTAACTAGCAAGAATACCACGAAAGCAAGAAAAAGAAGTACGCTATTAACTATTAACTTACCTGTCTCTTCCGAAACGAATGAGTACTGTATCTATGTGTGCGCTACCATCGTCCGACTAAAGTCT
+
<>>?:DDDCBBAABFDDBCCEB;;;:>:>5:??>>;<@<@BC??@A??>4>8777;7777)86:B;<==CC99949@ABBBB5@A<?5;;;6;DFAJABBEDCCC@C@BB@CCB@CCBBCCCDCBBBBCCCD?BBCC@BBBAAA?@<B?BAA?ABBBBCCC?BAACCB?BC>C>?:=>999,9<<8>ABBB3BC?B998@AA>><><><=>5;5;=8=A9==A@A??9=:988*5::8=@BBAA@>>>@@A>==?@A@>@88:<=9=@@A==:>>>>A=3=888
@ATNG8:04265:03178
GATGGTAGCTCTGCTCTGATCTCGTACTCATCGTTTCGGAAGAGACAGGTACGTTAATAGTTAATAGCGTACTTCTTTTTCTTGCTTTCGTGGTATTCTTGCTAGTTACACTAGCCATCCTTACTGCGCTCGATTGTGTGCGTACTGCTGCAATATTGTTAACGTGAGTCTTGTAAAACCTTCTTTTTACGTTTACTCTCGTGTTAAAAATCTGAATTCTTCTAGAGTTCCTGATCTTCTGGGTGCGCTACAGTCTCTCTACCATCGTCCGACTAAAGTCT
+
444505=>CB=BCCDCCCCCCAAAAAACBBBCCCC<BA?C@CBBACAA?ABBBA?A;@ACC?A>BCCCCCDAA>ABBAB3@A>>?AE;@BBB?B>>9>C;>>?C@@=@@???A@@:???:>:>>>>===AAAAA588==>==@AABA@>>>@;;=>=>>;>;A???AA>>>;@AAAB6A<=;<@A??.?B>==5<<;<9<>;>><@@@@/@@??B=B>??<??===>><@<@@???B=A=;=7<=<@@@@AA>>>D=<=99943333774;77<AA9>>?:
@ATNG8:04296:02562
GTGGTAGCACACGAGATCTCATCGTACTCATTCGTTTCGGAAGAGACAGGTACGTTAATAGTTAATAGCGTACTTCTTTTTCTTGCTTTCGTGGTATTCTTGCTAGTTACACTAGCCTATCCTTACTGCGCTTCGATTGTGTGCGTACTGCTGCAATATTGTTAACGTGAGTCTTGTAAAACCTTCTTTTTACGTTTACTCTCGTGTTAAAAATCTTGAATTCTTCTAGAGTTCCTGATCTTCTGGGTCTACGGCTCGTCGCGCTACCATCGTCCGACTAAAGTCT
+
55:8==>CCCFAA@BAAAA;;;>==<<<;;=5:59:)556;7;<<=?A@=A@?9;24.49:;7?:::<?AB?8>399998$33,338818=;?;??@:@@:@00/;;566878665)..;;5;38:8.....28:::4555555;7669<;9753....2780505<77557;;6999:9-8(/*/3888+66;9;-//;787855515777'7//)/7376?A:??<=;:;<@;;;;??=7=:::3;=99//*/9766//-6336<6;;;77><A>>@@@8::;?
@ATNG8:04311:02609
GATGTAGTGTGTGCTCTGAGAGTAGTACTCATTCGTTTCGGAAGAGACAGGTACGTTAATAGTTAATAGCGTACTTCTTTTCTTGCTTTCGTGGTATTCTTGCTAGTTACACTAGCCATCCTTACTGCGCTTCGATTGTGTGCGTACTGCTGCAATATTGTTAACGTGAGTCTTGTAAAACCTTCTTTTACGTTTACTCTCGTGTTAAAAATCTGATTCTTCTAGAGTTCCTGATCTTCTGGAGATATCATCAGCGAGCTACCATCGTCCGACTAAAGTCT
+
4499//////////75555555544:::>><<9??@D<B@;;5556==<=:=??>>?C896=<8=:;;;<<@99934444&44.48==4<;;<:><=7;@;::9C?;7????655A459D?B:CCAAACCC@CCBB9;;;<<CBCC@000>000<=;;6?;6:5:555<====.44999&437)//99&//:::3<<<==B>>@>:>?@@+>/0///479499C@@??;@;?9559;6;>;7;<>;;;65596:<;;666=@7;::<44.4:4444(4444
@ATNG8:04285:02717
GATGGTAGCGCACACATAGATACAGTACTCATTCGTTTCGGTAAGGAGACAGGTACGGTTAATAGTTTATAGTCGTACTTCTTTTCTTGTCTTTCTGTGGTATTCTTGCTAGTTACACTAGCCATCCTTACTGCGCTTCGATTGTGTGCGTACTGCTGCAATATTGTTAACGTGAGTCTTGTAAAACCTTCTTTTTACGTTTACTCTCGTGTTAAAAATCTGAATTCTTCTAGAATTCCTGATCTTGGGTCTCTCTCTCACGCACTACCATCGTCCGACTAAAGTCT
+
****(**-8;>;<<A969<<<;<:;5949444344-9,55(--(-(--7---09954.46;7:/0//(--5---;;;<<.4///&/7)//-79,5--/8)//817:6888==@@DCCBBBGEACCD@C?CCCCBBBC?BBCD@BCCCCCCCCBBBCCCCC@CCC@BB?B?CBBBCBBBD>A@@@?5@>B>:;:;:*;B>>@6;;@AAAA@AA5;<;;*<CBBB@CAEIIDCDCC@C@D@A@@CCC@CC>CBB@@@@@EBBCBBBAABD?AAAABC?CCCBBB=CCCC
@ATNG8:04294:02880
GATGGTAGCTATACGTATATCTATGTACTCATTCGTTTCGGAAGAGACAGGTACGTTAATAGTTAATAGCGTACTTCTTTTTCTTGCTTTCGTGGTGTTCTTGCTAGTTACACTAGCCATCCTTACTGCGCTTCGATTGTGTGCGTACTGCTGCAATATTGTTAACGTGAGTCTTGTAAAACCTTCTTTTTACGTTTACTCTCGTGTTAAAAATCTGAATTCTTCTAGAGTTCCTGATCTTCTGGATAGCGACGCGATATACTACCATCGTCCGACTAAAGTCT
+
44493:<;:;<@@<<>@@>>?>@955445:994:ADC=BB?B@@@AECCC@CC@@@@B>ABBC@D>BBBBBB@;B?BBBBB2@?;@::9,7><=8?;A8@A?AAAA??<?BBBAA@@;?BB<B=@@@;;:;:<@@CD=>>>@@@;;;>>=====@5;;=;?B;>;>??AAAAAA9==@BB6@<@8;;AAA/@@>==7>>>>@A@@@@<====,=///@9@9??;?CA@>==<@>AAAAA@:===:>@::;E>>>A>>>@@@@@@A=A>>>>?<?B===D;D??>
@ATNG8:04299:02906
GATGGTAGCACACGAGATCTCATCGTACTCATTCGTTTCGGAAGAGACAGGTACGTTAATAGTTAATAGCGTACTTCTTTTTCTTGCTTTTCGTGGTATTCTTGCTAGTTACACTAGCCATCCTTACTGCGCTTCGATTGTGTGCTTACTGCTGCAATATTGTTAACGTGAGTCTTGTAAAACCTTCTTTTTACGTTTACTCTCGTGTTAAAAATCTGAATTCTTCTAGAGTTCCTGATCTTCTGGGTGCGCTACAGTCTCTCTACCATCGTCCGACTAAAGTCT
+
99:?===?D@@@A@A=BBBAAA?;<BB==;AB;A9:9,5:7=5;:::::<8<<=<@9A9@A;=9<8;;<:::88858==>=+8;,33333&3;::5<:B>BB??=?@??:>;>?<>>=;>;;7;=@>>886::<AAAB=A===@?B=>>>@@????<?BA<@@<@<?@?@@@AAA<??AAA5A7:7;>ABC/@@>>>9>>A@@AA;;;;:@>@,=///=9=9AA;AAE@;<<<?<@@@@=<686660///6==A@@@AAAAAA===79///<<6;<<9==5=>>:
@ATNG8:04310:02882
GATGGTAGACACGTGTGCTCTCTCGTACTCATTCGTTTCGGAAGAGACAGGTACGTTAATAGTTAATAGCGTACTTCTTTTTCTTGCTTTCGTGGTATTCTTGCTTAGTTACACTAGCCATCCTTACTGCGCTTCGATTGTGTGCGTACTGCTGCAATATTGTTAACGTGAGTCTTGTAAAACCTTCTTTTTACGTTTACTCTCGTGTTAAAAATCTTGAATTCTTCTAGAGTTCCTGATCTTCTGGAGATATCATCAGCGAGCTACCATCGTCCGACTAAAGTCT
+
----(---/;@>@;>:66>=<<<==;;;;;;=5>?BA=BB@D@CBCCCAA5:8@@=9?8A;>>6=378@>=@>::6@BBBB3CC?B::91:A==*0//)//(///(/9948<<=>>9962226;5::@<;7;;;ADAA:=>C?>>>@;;;AD<==;665549<6<699<9>>>?>5:::9:-80818:::;.;?BBB:A>>>AA====9:===,=//-/=9@9AA=BBA;;;;;>:>>;;;:56661333733377==>==@??===<A;;;??<AAAADD;===>
@ATNG8:04326:02866
GATGGTAGCACGACACGACGATGTGTACTCATTCGTTTCGGAAGAGACAGGTACGTTAATAGTTAATAGCGTACTTCTTTTTTCTTGCTTTCGTGGTATTCTTGCTAGTTACACTAGCCATCCTTACTGCGCTTCGATTGTGTGCGTACTGCTGCAATATTGTTAACGTGAGTCTTGTAAAACCTTCTTTTTACGTTTACTCTCGTGTTAAAAATCTGAATTCTTCTAGAGTTCCTGATCTTCTGGTATGACTAGTGTACTACTACCATCGTCCGACTTAAGTCT
+
///<7<<>CC996CCCCCCAAAD@@BDECFAA>ACCD>CC?B?CCCCCBB?BCBBC=C@BCA@>A>BBBBBBB?=89:9999%33,388:(39:78@@@=AB?ABBA>=<>ABCBAAA<@?>;?;<<<?>@>>:>A??;?>>>>>>?>>>A><==><>=<;?@=C;A::<AAAAA;>>>><2=8<8<>>>>.>>===3=9999:>=><6<;;;.<===A=A;>><>>=A?;:7:9<<??<<:>>C=CCA>>>>@@>>A>@>@A;<<;C;;;==:=>>>9>9>=>>
@ATNG8:04308:02956
GATGGTAGGACGAGCGTCTGAGAGGTACTCATTCGTTTCGGAAGAGACAGGTACGTTAATAGTTAATAGCGTACTTCTTTTTCTTGCTTTCGTGGTATTCTTGCTAGTTACACTAGCCATCCTTACTGCGCTTCGATTGTGTGCGTACTGCTGCAATATTGTTAACGTGAGTCTTGTAAACCTTCTTTTTACGTTTACTCTCGTGTTAAAAATCTGAATTCTTCTAGAGTTCCTGATCTTCTGGGTGCGCTACAGTCTCTCTACCATCGTCCGACTAAAGTCT
+
777849:<8555;5449::555==9;;;=>;949::909<.506<<=>?@:@=<?>;:,//::6=:===><<<@@<?@@@@0A@8<<?@7==>><?>><AA,00/>:<16666;;;=:;;;:=9>>CCA@@@=@@@C?CBBBBBB@A@AA@@@@@<@??;@@4529>ABB<=<>.5555)56;69;;99(9999<066AB>;<@BC=@<<<(54455.549=8===994438.45:;8838<9909>99>>9999=99954;==9>=?=??:?AA@A@:AB99
@ATNG8:04286:03005
TATGGTAGTACATGATAGACGACACCAGAAGATCAGGAACTCTAGAAGAATTCAGATTTTTTTAACACGAGAGTAAACGTAAAAAGAAGGTTTTTACAAGACTCACGTTAACAATATTGCAGCTGTACGCACACAATCGAAGCGCAGTAAGGATGGCTAGTGTAACTAGCAAGAATACCACGAAAGCAAGAAAAAGAAGTACGCTATTAACTATTAACGTACCTGTCTCTTCCGAAACGAATGAGTACTATGTAGAGCTCTATACTACCATCGTCCGACTAAAGTCT
+
==9;7:BBACCCCFDCBBBBBBBBB?DBC?AABB?>:@?CBBCCCC@BB?B@BAC?@>???@#@=BBBBCCCCCCF>CC@@@@>,@@>@4;;;;*<BB@ECCCCBBA@>A?BD@D@A?BBBBCCCCCBCDCDCBB>AAAA@CBBB@AAA496:@@;?CCBA@@B?BBABBB?CC>AAC@DB>??3>9959BDDF1AB?A??????BF=><@BBB?B@A@ABB?BAAAA86189>>>9???;?BBBCBAAABAA@B@@@CBBBBA@@8849AAA@A?BBCBBE>CBBB
@ATNG8:04289:03053
GATGGTAGCGCACACATAGATACAGTACTCATTCGTTTCGGAAGAGACAGGTACGTTAATAGTTAATAGCGTACTTCTTTTTCTTGCTTTCGTGGTATTCTTGCTAGTTACACTAGCCATCCTTACTGCGACTTCGATTGTGTGCGTACTGCTGCAATATTGTTAACGTGAGTCTTGTAAAACCTTCTTTTACGTTTATTCTCGTGTTAAAAATCTGAATTCTTCTAGGTTCCTGATCTTCTGGACGACGCGCACTGACACTACCATCGTCCGACTAAAGTCT
+
:::<<<==BCCCCC;<;@>@<;:;<666>>>@<?@@@:@@<@?AABA;@@:@BCAB?CADCCA698;@@=@594:.44444$44.4344(4855.5<<.56.599549259>9@@<<:>>@<<8=@@990//727://,6>B>>>====CBACA?@=@BA>AC@C@CCCCCBBBB>@;:;:.;<@>;;;;.;CCBD>AA?ACCCGCC@CDFD5CCCCD?B?;;8;A@@>A?B@DC?@?B?BDD=??AABCCCBBBBBBA>>>@@=@A@<<A8<<=667(8;<=
@ATNG8:04322:03047
GATGTAGCTCTGCTCTGACTCTCGTACTCATTCGTTTCGGAAGAGACAGGTACGTTAATAGTTAATAGCGTACTTCTTTTTCTTGCTTTCGTGGTATTCTTGCTAGTTACACTAGCCATCCTTACTGCGCTTCGATTGTGTGCGTACTGCTGCAATATTGTTAACGTGAGTCTTGTAAAACCTTCTTTTTTTACGTTTACTCTCGTGTTAAAAATCTGAATTCTTCTAGAGTTCCTGATCTTCTGGGTCTACGCTCGTCGCGCTACCATCGTCCGACTAAAGTCT
+
@:>?=A=BCBBBDCCCCCJFBBBBCCCCCCC@DCBB>BB?B@CCCCBBCACCCCC@B?BBCB=A>BBBBBBCCC@CCCCD3@@<?:;;0;@AB?BBB?A@<@@@BBCBBBBCCCCE?BBB@B?CCCDC:::@BBBC>AACBBBCCDCBBCBA@@<@AA>AC@C@AABFCCBBB=A::::.:=B?BCEDDDD#CCAAA<AAAAGGDBBB5;;;;*;C@BB@B>AB?BBBBB@@=@?AADCBA>A@@@;ABBBCBBCDDCBBBCCCBC@B???BB?ABC;::.;;;;
@ATNG8:04327:03027
GATGGTAGTGTCATATGAGAGTGTGTACTCATTCGTTTCGGAAGAGATAGGTACGTTAATAGTTAATAGCGTACTTCTTTTTCTTGCTTTCGTGGTATTCTTGCTAGTTACACTAGCCATCCTTACTGCGCTTCGATTGTGTGCGTACTGCTGCAATATTGTTAACGTGAGTCTTGTAAAACCTTCTTTTTACGTTTACTCTCGTGTTAAAAATCTGAATTCTTCTAGAGTTCCTGATCTTCTGGATAGCGACGCGATATACTATCGTCCGACTAAAGTCT
+
;:;C:CBAAA;?BBBBBBCBBBCCDCCB@@00+0>>;8<?<CABBBBDCGACDCCC?B@BBBB>@?ACCDCBBBC?CCCCC5BB?CCDD=CCBB?BBE@CC>BBCCCB@BCCCCCCDACCC=B@DECCAAAB?BCCC@DAAADCCCBCCCDBBBB@DDD?BB?B>AABBBBCCB>B@@@@6?:?:99999*:BBCE=BBBBDDCBBB@CCCC5CAAACACADGBCBBBB@@>@@CCBCCC?AAA@CC@@@BABBB:;;BBCCCC@@AAB?BE;;=F?H;;<
@ATNG8:04289:03089
GATGGTAGAGTATCATGTGTATCTCCAGAAGATCAGGAACTCTAGAAGAATTCAGATTTTTAACACGAGAGTAAACGTAAAAAGAAGGTTTTACAAGACTCACGTTAACAATATTGCAGCAGTACGCACACAATCGAAGCGCAGTAAGGATGGCTAGTGTAACTAGCAAGAATACCACGAAAGCCAAGAAAAAGAAGTACGCTATTAACTATTAACGTACCTGTCTCTTCCGAAACGAATGAGTACATAGATATACGTATAGCTACCATCGACACTCCAAAGTCT
+
;65>:>??CCBDBCBBBBCCBDCA@?AAA?@@@A@@=@=A@BDBBB=BD=A?ACBBCDDD3C@CCCCGCECA@@;@A;;;;;*;B>@5;;;&9??<BBBB@AC998:>AA??@?=AAAABBCCDCBCCBB@@?@BCC@C@@@CCCB@C@C;;;;DBBBBAB@AAABDC?CB?::9;?;==;500*09;;:::,9:7;799?;:=><A;>>AA=A:>>CCC@CBBBBCH?C@BCB=B;;9;::ABB@@?ABBBBBBBBBBBBBBDCA<;;;B===@;;6?B;?888
@ATNG8:04329:03105
GATGGTAGCGCACACATAGATACAGTACTCATCGTTTCGGAAGAAGACAGGTACGTTAATAGTTAATAGACGTAACTTCTTTTTCTTTGCTTTCGTAGGTATTCTTGCTAGTTACACTAGCCATCCTTACTGCGCTTCGATTGTGTGCGTACTGCTGCAATATTGTTAACGTGAGTCTTGTAAAAACCTTCTTTTTACGTTTACTCTCGTGTTAAAAATCTGAATTCTTCTAGAAGTTCCTGATTTCTGGAGATATCATCAGATCGTCCGACTATAGTCT
+
8444.4:444;556=>;;;@><</////999984//)/:)/)//)/99;;7<55595:.55<;7;8>@559@@<249.44444$44:(44:<09:///3://)//)//55==9=>6666;;9>?@<@:>>;666==6<=<@8;;;;;;;<<599554>;755569927)//9/45<<?9>44444$439.55<==)65===4<555<;9555.5555$5///7)/)/;4965//)/:)/)/9444)44;8;<555889355999555<8=<<<<<==<<<
@ATNG8:04290:03136
GATGGTGGACGAGCGTCTGAGAGGTACTCATTCGTTTCGGAAGAGACAGGTACGTTAATAGTTAATAGCGTAACTTCTTTTTCTTTGCTTTCGTGGTATTCTTGCTAGTTACACTAGCCATCCTTACTGCGCTTCGATTGTGTGCGTACTGCTGCAATATTGTTAACGTGAGTCTTGTAAAACCTTCTTTTTTAACGTTTACTTCTCGTGTTAAAAATCTGATTCTTCTAGAGTTCCTGATCTTCTGGATATGAGTGACTCGTGCTACCATCGTCCGACTAAAGTCT
+
////)//)/5<<544499:<><A>BDCBBBC=A;;;0:>:@=?A?@::615<<==49.5<<;8=9655;;//)/;)//777'777(559@4=///)///)/749;>>=>26555<<<;5::;;:8==559=9929=00*00//7779::::555>=8;;;:=<8=744/00//99455555&5./)/9;;;<%/)/:::)5594///////7;;;<*:57///27;5//5555:7;7<<;:88.439499665;=@@599=<00000::0055;<7=<;:==5>:55
@ATNG8:04298:03124
GATGGTAGCATCATGCATATCTCACCAGAAGATCAGGAACTCTAGAAGAATTCAGATTTTTAACACGAGAGTAAACGTAAAAAGAAGGTTTTACAAGACTCACGTTAACAATATTGCAGCAGTACGCACACAATCGAAGCGCAGTAAGGATGGTTAGTGTAACTAGCAAGAATACCACGAAAGCAAGAAAAAAGAAGTACGCTATTAACTATTAACGTACCTGTCTCTTCCGAAACGAATGAGTACTATGTAGAGCTCTATACTAATCGTCCGACTAAAGTCT
+
:<9:69:ABBCCCCCEDDCCBBBBB=?@A>ABBA@@?@@CBBBBAD?CC?C?BAACCCCC+C>BB>?>DD???@9><@===:)>;7<.599&9>C=BAA@@??:;79;A@<CBC>@@BBBCCCCCCCCBBBB@DDDC?CAAABBBB>B=AAA=A=@AAABB@BABB?>9>A=@@@<@@???8;><9899999%9?;8878>?AAA=A=AA;;8;=AACBBADCBBAAB?A?AAA<AAA?BBBBBBBAADDCBABBB?@@>>>>>>:::;@A=AABBBB=BCBB
@ATNG8:04316:03120
GATGTAGTGCGTGAGAGAGAGACCCAGAAGATCAGGAACTCTAGAAGAATTCAGATTTTTAACACGAGAGTAAACGTAAAAAGAAGGTTTTACAAGACTCACGTTAACAATATTGCAGCAGTACGCACACAATCGAATCGCAGTAAGGATGGCTAGTGTAACTAGCAAGAATACCACGAAAGCAAGAAAAAGAAGTACGCTATTAACTATTAACGTACCTGTCTCTTCCGAAACGAATGAGTACATAGATATACGTATAGCTACCATCGTCCGACTAAAGTCT
+
AABBBBDECCBCBBBCEGFCC;;;)99;19CCBBB@C?BCDAAAB@CC?B?BBBBBBBB1B@BBBBBCBBBBB=BAAAAAA2BB?B=A@@7@BB@BCBCCCB;;7;@BB@DCC@CCCABCCCCCCCCCBBB>ABBD;::CBBBCC?CACBB@CCCCCBBC@CCBBBA=AC@BBB?@@=>=7=<@;99999(:@<ABBBBCCCA<@;@ABB;>;>CBBB?A@@@@BB@D=AAA<AAC@BCCCAAACCCBBBDBBBBBBC>>>>>><=<=>@@<@@@??>8?AA?
@ATNG8:04322:03157
GTGGTAGCTCGCTGATGATATCTCCAGAAGATCAGGAACTCTAGAAGAATTCAGATTTTTAACACGAGAGTAAACGTAAAAAGAAGGTTTTACAAGACTCACGTTAACAATATTGCATCAGTACGCACACAATCGAAGCGCAGTAAGGATGGCTAGTGTAACTAGCAAGAATACCACGAAAAGCAAGAAAAAAGAAGTACGCTATTAACTATTAACGTACCTGTCTCTTCCGAAACGAATGAGTACACACTCTCATATGACACTACAATGAGATCGTCCGACTAAAGTCT
+
AAB?CBBBDCCDBBBCBDDDDCC@?BCC@CCCC@@???CCCBAAC@AA=?<AABBBBBB1B>BBBAAA?AC?A;AABCCCC5AA=A>AAA9BBB?BABBGDDCB@C@CC?CBC?AABBBCCCBBBCC@@@B>@@??<@@AAABAA=@;@@A?BBDCAAAC?A@=@@>;;;5=?>7<<8888)8::4776767%/<7=///<@BBG:>:=?>?6:7;ACCC@DCBBC@@;?;>@@<ACF?BAAACCCCB@AABCBBBCCCC@AABCBB?BDCBBAABCC@CBBBBB=BCCC
@ATNG8:04305:03166
GATGGTAGAGTATCATGTGTATCTCCAGAAGATCAGGAACTCTAGAAGAATTCAGATTTTTTAACACGAGAGTAAACGTAAAAAGAAGGTTTTTACAAGACTCACGTTAACAATATTGCAGCAGTACGCACACAATCGAAGCGCAGTAAGGATGGCTAGTGTAACTAGCAAGAATACCACGAAAGCAAGAAAAAGAAGTACGCTATTAACTATTAACGTACCTGTCTCTTCCGAAACGAATGAGTACGTGTGACGTACGTGAGCTACCATCGTCCTACTAAAGTCT
+
;55:5:<@CCCBBCDEBBBCCCCCD?BBB?BCCCBA?A?ACCCCCB<B@<?;=@B:9::;;$;=CFGDDCDDBBC>CB9:999*:@=B?BCCC5CCD@DBBBCCCA@>@>AB@CBB?BBBBBCCCCCDDDBBBB?CCCC?AACCA@@@<@=@@A>ABECAAAA?BBB@@B?BB>BBC;<<787*9==;@AAAB3BF@C888AA>//)/7<8::171;>BFDADCBBBBB?B?CDD>DCC?AAABBBCB@@@@ACBBBBABBDDCAAA?BBBBCC@A@@>>>7>A?@
@ATNG8:04370:02563
GATGGTAGCGCACACATAGATACAGTACTCATTCGTTTCGGAAGAGACAGGTACGTTAATAGTTAATAGCGTACTTCTTTTTCTTGTCTTTCGTGGTATTCTTGCTAGTTACACTAGCCATCCTTACTGCGCTTCGATTGTGTGCGTACTGCTGCAATATTGTTAACGTGAGTCTTGTAAAACCTTCTTTTTACGTTTACTCTCGTGTTAAAAATCTGAATTCTTCTAGAGTTCCTGATCTTCTGGACGACGCGCACTGACACTACCATCGTCCGACTAAAGTCT
+
444<8==CCDCCCBCCCCCCCCCCCCBBBBBB?BBCC=CC@C@CCEFCCD?BBBBB@C?CB?@;@=ABBABCBBD?;0000)0@9000A@8@:;;7:9;7;?<>>?ACKIFDDCCFCC@CBB?B?CEDEAAAD>BBCC@BCCBBBBBCCCBCBBBB?CDD@CC?A?ACCCCBBB@<@9999-9;?8>@?@?0@@ABB>BBBBBBBABB5;;;;*<ABBB@C@CC@CGCCC@@?@@CCBBBC?CBA?ADCDCBCBBB999CDDDDBB>BCCDBB@CCBBBC=CC@@
@ATNG8:04344:02610
GATGGTAGCGAGCGAGTGTGTATACCGAAGATCAGGAACTCTAGAAGAATTCAGATTTTTAACACGAGAGTAAACGTAAAAAGAAGGTTTTACAAGACTCACGTTAACAATATTGCAGCAGTACGCACACAATCGAAGCGCAGTAAGGATGGCTAGTGTAACTAGCAAGAATACCACGAAAGCAAGAAAAAGAAGTACGCTATTAACTATTAACGTACCTGTCTCTTCCGAAACGAATAAGTACAAGATATACGTATAGCTACCATCGTTATCGGAAAGTCTA
+
;59D:@<<BC@@@BBCCCEFBBCBB@@@=@BBDAA=A@CABBCBB?AA?A@BBBCCDDD2C@CCDBA@@BBAB=AAAB@@A,A@?A?CCC<CCB?BB@ACBB@@=@>AA?CCD@BCCBHA@@BCCDDCBBBACBBB@BBBBAAAA==:=00-0@@@@ACC@BCCCCC?CG?A>>8?<>>>,99:3::999(9<5;778=;;994;69=?A=A=>>CCC@BBCDBBB@B@AAA<@==6..*....:*0.-:66///88:9;999.33788.44==7:=355555
@ATNG8:04366:02671
GATGGTAGGTGCAGCATGAGTGTATCCAGAAGATCAGGAACTCTAGAAGAATTCAGATTTTAACACGAGAGTAAACGTAAAAAGAAGGTTTTACAAGACTCACGTTAACAATATTGCAGCAGTACGCACACAATCGAAGCGCAGTAAGGATGGCTAGTGTAACTAGCAAGAATACCACGAAAAGCAAGAAAAAAGAAGTACGCTATTAACTATTAACGTACCTGTCTCTTCCGAAACGAATGAGTACTGCGTCTCACTCTCGCCTACCATCGTCCGACTAAAGTCT
+
4444.444.49:0//99<@AB@@@;;2999.48:::>?B>@@DCCDCABB?C?BB?:;;;.;>BCCCCCCCAAA<ACDCCCC5BC>A5;;;.;A@=A<99=@?8:489=?>BBD@CC??AAAABCGDCCBBC@BCCB=@@AA@@@B;B=A;:6;BBABCCC@CBCBAA=??<A@@<>>9999+9==:?AEEHD)BB?A999@@<<=1817===0816<A@@=9:9BBBB?B@BBC=BBB8;;CAAAA@?@ACBBBCBBCEBBB@CBD@CCAABB@CC@@@A<BDGD
@ATNG8:04359:02713
GATGTAGTGCGTGAGAGAGAGACCAGAAGATCAGGAACTCTAGAAGAATTCAGATTTTTAACACGAGAGTAAACGTAAAAAGAAGGTTTTACAAGACTCACGTTAACAATATTGCAGCAGTACGCACACAATCGAAGCGCAGTAAGGATGGCTAGTGTAACTAGCAAGAATACCACGAAAGCAAGAAAAAAGAAGTACGCTATTAACTATTAACGTACCTGTCTCTTCCGAAACGAATGAGTACTATAGACTATCTGAGACTACCATCGTCCGACTAAAGTCT
+
?CBCDCCCCCBBBCCCDCCCCCB=BCD@CBBB??>@@BBCBBBB?BB>B@@>?78998.9<CFBAACAAABB;BBCCCCC5CC?C>BBB:BCC@ABBBCCDBB?B@CC?BBB?BBAABBDDECACDDCBB?BD@@>@@??A@??<A?A@@>ACCCCDCB?AABCCB@BB>A@@488===7=@@;999999%9A<A888AA@@A:>:=AAB7;8;BBBB@BBBBADD@D@AAA<BCC?CAAAAACAACCCC@@@BCCCCCADCCC?CAAACC@AAA998-;@;;
@ATNG8:04359:02742
GATGTAGTGCGTGAGAGAGAGACCCAGAAGATCAGGAACTCTAGAAGAATTCAGATTTTTAACACGAGAGTAAGCGTAAAAAGAAGGTTTTACAAGACTCACGTTAACAATATTGCAGCAGTACGCACACAATCGAAGCGCAGTAAGGATGGCTAGTGTAACTAGCAAGAATACCACGAAAGCAAGAAAAAGAAGTACGCTATTAACTATTAACGTACCTGTCTCTTCCGAAACGAATGAGTACTGTATCTATGTGTGCGCTACCATCGTCCGACTAAAGTCT
+
A<ACCDCCDBB@AACEDDDDDBBB>BCB@CCBB@@=@?AACCCCC>BA?B?CBBBB===+@7;;;====<==7<9333333$39491888.8;;48?CBBBB;;8:=AA<@@A7<><?BCCCCBBBBBCCC@DDCB>A@BBBCBA=B?BCC?BCBBBCCB?BBBBBB>BB?BBB>AA===7?==;>@@@@2AC?BA@@CCABA:=:???A:<8=CFBB?BB@@@@@<@?BCC?CBB@BCBBBBBAABCBBB==>BBBCBAA@@@?CCAAAA@CAA>9:1@BAA
@ATNG8:04336:02761
GTTGGTAGCGCACACATAGATACAGTACTCATTCGTTTCGGAAGAGACAGGTACGTTAATAGTTAATAGCGTACTTCTTTTTCTTGCTTTCGTGGTATTCTTGCTAGTTACACTAGCCATCCTTACTGCGCTTCGATTGTGTGCGTACTGCTGCAATATTGTTAACGTGAGTCTTGTAAAACCTTCTTTTTACGTTTACTCTCGTGTTAAAAATCTGAATTCTTCTAGAGTTCCTGATCTTCTGGGTCTCTCTCTCACGCACTACCATCGTCCGACTAAAGTCT
+
=?8>;>>@BCBBCCCBBBCBCCCCBBAAAAAA;AABC<@A@C@CDHCCBB@BCCBB@B@@@@C=@=@ABCBBBCC><;;;;*;A:@>CC=@<A@=A9;7;B=AAACCC@CCCCCCDD?CAB?D@ECCBBBA@=@B@B?BBBCBBCCCBBBCBB@@<@@@>@G@D?BBCCCCCBB?A@@@@7@=A=@B@A@2BCBBF>BBCBCDCCEB@DDDD3CB@BB@B@BC@DDBCCAA>B@CCBCCC?BBCC=BBBCCBBBBBBCC:::BBC@CCBBBB?@?B:995;AAB
@ATNG8:04339:02795
GATGGTAGTATCTGCACACTCTGTCCAGAAGATCAGGAACTCTAGAAGAATTCAGATTTTAACACGAGAGTAAACGTAAAAGAAGGTTTTACAAGACTCACGTTAACAATATTGCAGCAGTACGCACACAATCGAAGCGCAGTAAGGATGGCTAGTGTAACTAGCAAGAATACCACGAAAGCAAGAAAAAGAAGTACGCTATTAACTATTAACGTACCTGTCTCTTCCGAAACGAATGAGTAATAGATATACGTATAGCTACCATCGTCCTACTAAAGTCT
+
444<8===BA;66<<@AACBBBBBB@BBB>BA@@;;4;8=?ACBBB@AA>A?@@=:9:9+89@AAB@>=>779*9<:944&4939.555&5<<9<??BACCAB?C@CJ@DEC8;;;;;BCCCCCCCBC;;8;BBB=@@@ACCCE>B>B;;5;BA;;;?@<?@@??@@CC@AAB?B?;<<7;<=99999:(9@?CBEBB??==5;5;;;;=B=>>BBCACD<<;DD@B?BKD>B::8:??BBB?BBBB@??BA???A??>=BC<>>@@AA;77679:1:;A=
@ATNG8:04368:02829
GATGGTAGGACGAGCGTCTGAGAGGTACTCTTTCGTTTCGGAAGAGACAGGTACGTTAATAGTTAATAGCGTACTTCTTTTTCTTGCTTTCGTGGTATTCTTGCTAGTTACACTAGCCATCCTTACTGCGCTTCGATTGTGTGCGTACTGCTGCAATATTGTTAACGTGAGTCTTGTAAAACCTTCTTTTTACGTTTACTCTCGTGTTAAAAATCTGAATTCTTCTAGAGTTCCTGTCTTCTGGGTGCGCTACAGTCTCTCTACCATCGTCCGACTAAAGTCT
+
955<8<@B=B;;:BBBCCCCBCCC@CCCC9::;:CCF>CD?D?DDCCBCC?BBCBB@C@CCCC?C@BBBB@ABBB@AA@A@2@C@BBCD>FBBB>AAB?BB<>>AB>>;?BBBBDCB>CAA8:8:@BBA===<AAAA;AAA???AA@A@@A>>>A<@?>:>?:>7;;A@@@A;;7;@@DD5D=D8;;;;;*:?<<<066:///><<>8===<.9;;<@9>79:4:<;;:;;:>:>>?AA;===>5<=<=>@A@AAA???@@@@@<A>>>@@<@AA?=>688<=
@ATNG8:04372:02820
GATGGTAGTGTCATATGAGAGTGTGTACTCATTCGTTTCGGAAGAGGCAGGTACGTTTAATAGTTAATAGCGTAACATCTTTTTCTTGCTTTCGTGGTATTCTTGCTGTTACACTAGCCATCCTTACTGCGCTTCGATTGTGTGCGTACTGCTGCAATATTGTTAACGTGAGTCTTGTAAAAACCTTCTTTTTACGTTTACTCTCGTGTTAAAAATCTGAATTCTTCTAGAGTTCCTGATCTTCTGGATACACTCATGTGCACCATCGAATGAGGTTAGTCT
+
;69>;@C>CCCDCCFBBCCBCCCCBCABAB@@<@BCB<BA=A>;;;@CFD@BAA;;;,;44;:>7A=B@@<@00*000/////$4:6<<@A7==CB?BBB?BB=B;;;C?CAABCCFG@CCC:;8<DAABBBB@BAAB@CBCBBBDCICFBBBJDF@ABB?BB?B?@@@@@@BBA?A;<<<<*<=A<;;;;;*;?ACC;@;<;@@@@AB?CBCC2BAA@B@C@FGACBC;;;E?@=@BABCB:;;C@BBCCCCCFCBBCBBBBACBBBC@@@@C=@;????@
@ATNG8:04366:02875
GATGGTAGCAGACGTGACAGAGCGCCAGAAGATCAGGAACTCTAGAAGAATTCAGATTTTTAACACGAGAGTAAACGTAAAAAGAAGGTTTTACAAGACTCACTTTAACAAATTGCAGCAGTACGCACACAATCGAAGCGCAGTAAGGATGGCTAGTGTAACTAGCAAGAATACCACGAAAGCAGGAAAAAGAAGTACGCTATTAACTATTAACGTACCTGTCTCTTCCGAAACGAATGAGTAACCTCTCAGACGCTCGTCCTACCATCGTCCGACTAAAGTCT
+
///:499;==DC99666;;<<@<@A<@@?@BB==B=9=9<;;:>:B>>><??B??@CCCC3C?BBBB???A@@@:77:CCCC5CC?B?BBB:CCBACAAAAA@@?<@?CBC=C;99BBCACA@AC@@???A=@DCC?BBCBABAB?B?CBC?DCCCCBBB@BCCBCC?;;6:@?9<<999,3;887<=<<+8823>@>@@@@@3949>?>>B;??A@@9??>@@@A;?589;3:::49>=@99057:::;<??><;=;;>?9>AA?BBBAAC?BBBBBD>???B
@ATNG8:04372:02897
GATGTAGGAGACACGTCGCACACGTACTCATTCGTTTCGGAAGAGACAGGTACGTTAATAGTTAATAGCGTACTTCTTTTTCTTGCTTTCGTGGTATTCTTGCTAGTTACACTAGCCATCCTTACTGCGCTTCTATTGTGTGCGTACTGCTGCAATATTGTTAACGTGAGTCTTGTAAAACCTTCTTTTTACGTTTACTCTCGTGTTAAAAATCTGAATTCTTCTAGAGTTCCTGATCTTCTGGGTGCGCTACAGTCTCTCTACCATCGTCCGACTAAAGTCT
+
A;@AACE@CCBBBBBBCBBDCCCCBBBCG;;9;BBB=BB@C@CBBBCCL@CCAAA?A?@AAB?B>AB?@@CBBB?CCCCC2B@=A99957A@A899B?AA@B@AB?>;?BBBCB@@<C@@;@<AAA;;;@@=AA@A=>>=@>>=>>ABAA===>:===:>D:>:;;;BBBAAA;??BDD5A<@=@@@@@/@AAAA:>>@@>@@>>><AAAA/A666@<@>>>:>AC???@<@=@???@?;;5550///===@@@AAA@??@;==6=///;96<899@@7A;;=
@ATNG8:04346:03007
GATGGTAGAGAGACTGTAGCGCACCCAGAAGATCAGGAACTCTAGAAGAATTCAGATTTTTTTAACACGAGAGTAAACGTAAAAAGAAGGTTTTTACAAGACTCACGTTAACAATATTGCAGCAGTACGCACACAATCGATGCGCAGTAAGGATGGCTAGTGTAACTAGCAAGAATACCACGAAAGCAAGAAAAAGAAGTTCGCTATTAACTATTAACGTACCTGTCTCTTCCGAAACGAATGAGTACCTCTCAGACGCTCGTCCTACCATCGTCCGACTAAAGTCT
+
555<:>@>DDEBBCCCBCIDGECCC?BCC@CCBBAB?A=ABB???A>AD?B?:00@@@====#/)/99=><==BC>;:=@:999(44.5.5555$5;;8<??>DDDA@?@?@@:B00+0<=@BAABCCCCCCCBB?ADDDD@A@@????4:5:>?<?BCCBDCC?CBBBBB?BB@CCC=@?999+:::4::;;;.;A;??<?AA===8<799//+/9<===9066///@@9<9888*68818>????A<AAAAA???@@>>=;;7;?A;?8796708==;;;3;===
@ATNG8:04352:02986
GTGGTATATCTGTCTACTAGAGCCAGAAGATCAGGAACTCTAGAAGAATTCAGATTTTTAACACGAGAGTAAACGTAAAAAGAAGGTTTTACAAGACTCACGTTAACAATATTGCAGCAGTACGCACACAATCGAAGCGCAGTAAGGATGGCTAGTGTAACTAGCAAGAATACCACGAAAGCAAGAAAAAAGAAGTACGCTATTAACTATTAACGTACCTGTCTCTTCCGAAACGAATGAGTACATAGATATACGTATAGCTACCATCGTCCGACTAAAGTCT
+
ABB@CCCCCDCDDCCCCCCCCCD?CAA=BDDCBB?B?BBBB@@@?CC=@=BBBCBBBB3B?BCCCCAABCCC>BBABCCC3BB@B?CCB:BBC@CCBAACC;;7;>BB?CDC@CDBBBBBBDDCCCCCBB@CCAB?BBBBCCB@>B@CBB?BCCCCCCC@???BBB@BB@BBB:??999,8==;99::::%:@;>:89ACA=>:>=AABB;>;=>A@@<@BAABBC@C?ABD>BBB?AAABBCCAAACCCAAAAACAAAAAA>@<@;<=BC@BBB96619>??
@ATNG8:04362:02997
GATTAGGAGACACGTCGCACACGTACTCATTCGTTTCGGAAGAGACAGGTACGTTAATAGTTAATAGCGTACTTCTTTTTTCTTGCTTTCGTGGTATTCTTGCTAGTTACACTAGCCATCCTTACTGCGCTTCGATTGTGTGCGTACTGCTGCAATATTGTTAACGTGAGTCTTGTAAAACCTTCTTTTTACGTTTACTCTCGTGTTAAAAATCTGAATTCTTCTAGATTCCTGATCTTCTGGTGTCGTCTATCATGTACTACCATCGTCCGACTAAAGTCT
+
:447:>8?A@AABCBBEECCBABBCDDFBB?ACCC>CGAF?:;;CFED@DCBBA?B@BABC@B?BBBBBBBBC?CBCCCC)8809=>;8<BA?=A??;?B?@BBBBB@BBBBBCB@:@AA6878==@>??><AAAA5:8A??@@@AABAA:::A:<===DD=C:==>@@@A@@<@@@BA5A<A:??AAA/@A=<<3;;9;;<>>=>:>AAA/A<<<A=B=6636<<<;<6<:====>>:===<>>>@@>>>>>@AAA===AAA<@>>A>>:;9<<==5<<@A
@ATNG8:04371:03005
GATGGTAGGTGCACATGAGTGTATCCAGAAGATCAGGAACTCTAGAAGAATTCAGATTTTTTAACACGAGAGTAAACGTAAAAAGAAGGTTTTTACAAGACTCACGTTAACAATATTGCAGCAGTACGCACACAATCGAAGCGCAGTAAGGATGGCTAGTGTAACTAGCAAGAATACCACGAAAGCAAGAAAAAGAAGTACGCTATTAACTTATTAACGTACCCTGTCTCTTTCCGAAACGAATGAGTACTGCGTCTCACTCTCGCCTACCCATCGTCCGACTAAAGTCT
+
;9:9.44545BCD@BAABCCCCCBA>AAA?@@@CCB?C?BCDCCCC?AA6:4;B@@AAAAB)B@CCCCCIGECBB<B@9:;;;*;C?C@BDDD2CDD@BABACCEBA>?=@?=?0000@A@DBBBCCCDECCBB?BDCC?BBBBA@@B6929994:BBBBBCB?BCCBBB>BB>BBB;??8882:@A;=????.?B?BAAABBB//(/3//)/=1616@CCBD>BBABBDCC=C@CCF=C@A>@ABCBBBCBBBAAAB@@?AAC9:;:CEF>DBCC@@=@?@>>?6@@;;
@ATNG8:04381:02965
GATGGTAGAGTATCATGTGTATCTCCACGAAGATCAGGAACTCTAGAAGAATTCAGATTTTTTAACACGAGAGTAAACGTAAAAAGAAGGTTTTTACAAGACTCACGTTAACAATATTGCAGCAGTACGCTCACAATCGAAGCGCAGTAAGGATGGCTAGTGTAACTAGCAAGAATACCACGAAAGCAAGAAAAGGAAGTACGCTATTAACTATTAACGTACCCTGTCTCTTTCCGAAACGAATGAGTACACATCGTCGTGTCGTGCTACCCATCGTCCGACTAAAGTCT
+
///72779<<;;566;;;=<:5500)----3--/::=5;9;BBAA@@;AB7;5:B?:9;:;;%579AACCCCCDDD=BBBCDDD5B@=?49;:;*;BB?BBAADGC??<??AB?BAB>AABBBCCCCCCCCCCBB?BCCC?BBBB@@??9@=AAB?BCCDCCCB?BBBBBB>BB=BCC:==888*9@@;9:::+9;A>BBBDDBA6606////:5:5:@BCCC?CFBBBCBC=B?BAC=A::9;BDCCCBABBBBBBCDBBABABBACBAC=B???CC?A@@8882;D@A
@ATNG8:04338:03052
GATGGTAGCTATACGTATATCTATGTACTCATTCGTTTTCGGAAGAGACAGGTACGTTAATAGTTAATAGCGTACTTCTTTTTTCTTGCTTTCGTGGTTATTCTTGCTAGTTACACTAGCCATCCTTACTGCGCTTCGATTGTGTGCGTACTGCTGCAATATTGTTAACGTGAGTCTTGTAAAACCTTCTTTTTACGTTTAACTCTCGTGTTAAAAATCTGAATTCTTACTAGAGTTCCTGATCTTCTGGTATGACTAGTGTACTACTACCATCGTCCGACTAAAGTCT
+
444;3:;=B==<<;<<A@@@>>?65655699:5;;@AB4A@=@6955@=?A?ABBBC@D?AAAC<?=??BBB@::A8:99999%373<773)3966)/+/95:@:BBCBBA7:9@@A@==:;AA8>:>>=896<==A@@@=;;;@@D>>====<;::76:8966818:=>==<@@BD<A==@>2<,/-/<@@@,@@===,808;888==//+/897*78==>;><>>;>A???@@A<@;>>AA;<7;BB=A==>;;;@@@>>>?AA@<<<8===>>A<AB???@9@<::
@ATNG8:04356:03056
GATGGTAGTACATGATAGACGACACCAGAAGATCAGGAACTCTAGAAGAATTCAGATTTTTAACACGAGAGTAAACGTAAAAAGAAGGTTTTACAAGACTCACGTTAACAATATTGCAGCAGTACGCACACAATCGAAGCGCAGTAAGGATGGCTAGTGTAACTAGCAAGAATACCACGAAAGCAAGAAAAAGAAGTACGCTATTAACTATTAACGTACCTGTCTCTTCCGAAACGAATGAGTACTGCGTCTCACTCTCGCCTACCATCGTCCGACTAAAGTCT
+
445><=BDDECBBBBBCBBBBCBBB@GCCACCCB==:C<=CCCCBC?BD?B?AB<BCCCC5D@DBBBCCCCCCE>C@>>>>=,>D4:6;BA3BBB@BBBBCCC:9;;?BB@CCC@BBCCCAACCCBBCBBBB?BBBB>BAAABBBB?B@CAA?ABBCCCBB?BCCCBB?:94:AA=@???A;A99399:::(9B?BABBBBBBB?B>@@AA5:5;=BAA=ABBAAAB?B?AAA<CCD@CBBBCBBBBBBCCCCCBBCCBCB@CBD@CBCCCB>ACA;:;5;BAA
@ATNG8:04362:03038
GTGGTAGTGTGTCTCTGAGAGTAGTATCATTCGTTTCGGAAGAGACAGGTACGTTAATAGTTAATAGCGTACTTCTTTTTCTTGCTTTCGTGGTATTCTTGCTAGTTACACTAGCCATCCTTACTGCGCTTCGATTGTGTGCGTACTGCTGCAATATTGTTAACGTGAGTCTTGTAAAACCTTCTTTTACGTTTACTCTCGTGTTAAAAATCTGAATTCGTCTAGAGTTCCTGATCTTCTGGCTCTCGTAGACAGATACTACCATCGTCCGACTAAAGTCT
+
///)/::79995555555555555><;:6505;==5>>9;9;<ACC?C<ABADE?B?BDCB?C>AAA@>C>@@:=B>>>+CD??CCD>C<<<:==>:=>;<<<@>@?CCAAABBB?BBA<@8;;DEBABB>BBBB@CDHCBCAAACCCCCCAA=A@B><<6:=@?;999@@>;?9999*99=;99:9-4::>A699A>000000*0000(0>@CC@CAD999CBBABB6;7:AAABB@BCC@CCDFC<;;BDDDCCA@ACCBABBBCAC@BBA:99.::99
@ATNG8:04376:03017
GATGGTAGTACATGATAGACGACACCAGAAGATCAGGAAACTCTAGAAGAATTTCAGATTTTTTTAACACGAGAGTAAACGTAAAAAGAAGGTTTTTTACAAGACTCACGTTAACAATATTGCAGCAGTACGCACACAATCGAAGCGCAGTAAGGATGGCTAGTTGTAACTAGCAAGAATAACCACGAAAGCAAGAAAAAAGAAGTACGCTATTAACTATTAACGTACCTGTCTCTTCCGAAACGAATGAGTACGTGTACGACGTGTCTCCTACCATCGTCCGACTAAAAGTCT
+
99//+/8<<@<@A@995565:==<<89994///999)99)5<<97/0+//)/8/88:44:9994"5.5::=9>@@<;;09994444$55.5.55555#5;;8;666;;=@B<@<@B>AAC@CDBBBDBBBCCBBBA;;6;CBB>AABCBBAA=A>A>>+00=00)/::::?>@A??A@:::3:3::999/7=>8>?@;?;%;@6A799ABA@>8;:;>@@,0,/;AAA@CA;;;CB?@<000+000,0><<AAAA@@@00/??@@AABA@<@::39@??AC@@@@???@-;9==
@ATNG8:04334:03060
TGGTAGACATATCGTACTCTCTGTACTCATTCGTTTCGGAAGTAGACAGGTACGTTAATAGTTAATAGCGTACTTCTTTTTCTTGCTTTCGTGGTATTCTTGCTAGTTACACTAGCCATCCTTACTGCGCTTCGATTGTGTGCGTACTGCTGCAATATTGTTAACGTGAGTCTTGTAAAACCTTCTTTTTACGTTAACTCTCGTGTTTAAAATCTGAATTCTACTAGAGTTCCTTGATCTTCTGGGCTGCGCTGATATGCGCTACCATCGTCCGACTAAAGTCT
+
:;7=666>AB@@ACCAABCCBBCDCDC;;;4;=;:800)/5//////687<<<===@4994<8=8==>B=88;<6;;<<<+::6;555-5///(//8389588;856/599978=?:=AA7;7;@>887==:A?@?<@@@AAB>>;77<<<///)//87880837;=@>>><<;<<BBB1>5;5;;AAA/A@;;6;6;AAA?????A7>>>2=<=>>:>;?@?@AA@;;=7=-///;;=@9---7.7---;9;;A@?;::7<A==:=B???@:==@@@D7@A@@
@ATNG8:04382:03077
GATGGTAGTACATGATAGACGACACCAGAAGATCAAGGAAACTCTAGAAGAATTCAGATTTTTTTAACACGAGAGTAAACGTAAAAAGAAGGTTTACAAGACTCACGTTAACAATATTGCAGCAGTACGCACACAATCGAAGCGCAGTAAGGATGGCTAGTGTAACTAGCAAGAATACCACGAAAGCAAGAAAAAGAAGTACGCTATTAACTATTAACGTACCTGTCTCTTCCGAAACGAATGAGTACAGAGAGTACGATATGTCTACCATCGTCCGACTAAAGTCT
+
444;6<=>BBBBB=<<==>?=@<<:.555./77//)/)//)/99<<;;85/)/3///77;;;;<#505<<@BBFBAAA=ACCBCDC5BB>B5;;/9@D?DAA<CDCDC?@>@C=ABB?AACBBBBCCCDBBCCCC>CBCC?BBBACBBB<>;AAA;ADBBBBBC@BCCAAA?CC>AAA>B?B??3>8949BCCC3BB?B:99AAA994:=AABB?@;?@CAA?ACBBCA@=@?A@@9A@@<@ACBCCCCCCBBCCCCAAABBBB@@==:<>?@>>9?><788)8=:;
@ATNG8:04358:03113
GTGGTAGGCGACATACATACGCGCCAGAAGATCAGGAACTCTAGAAGAATTCAGATTTTTAACACGAGAGTAAACGTAAAAAGAAGGTTTTACAAGACTCACGTTAACAATATTGCAGCAGTACGCACACAATCGAAGCGCAGTAAGGATGGCTAGTGTAACTAGCAAGAATACCACGAAAGCAAGAAAAAAGAAGTACGCTATTAACTATTAACGTACCTGTCTCTTCCGAAACGATGAGTACCTCTCAGACGCTCGTCCTACCATCGTCCGACTAAAGTCT
+
55=8::;?@?:=?;;=B>=BA?:92555.6>==>@462665<@@>:94.4.3349====+>;>>B>>AA:;;I?DCCCCCC1@@>B5;;;*9@@;AA@?CCC?@>A@AA=AAA<@?ABCCBBBGCCBBDBB@BBCC@BBDCCC@@=A?BBB@BCBBBBBB?BBCA;:8:C=AAB=@@:::29?>;<<=<??'<A?A:99ABCAB?B>AA@A<A<==B;;6;B@@@@@@A=C@@<@000???ABB?AABCCBBBAAABABC?BCD??888CC@CCBAAA<ABCC
@ATNG8:04381:03132
GATGGTAGTGTCAGTGCGCGTCGTCCAGAAGATCAGGAACTCTAGAAGAATTCAGATTTTTTAACACGAGAGTAAACGTAAAAAGAAGGTTTTTACAAGACTCACGTTAACAATATTGCAGCAGTACACACACAATCGAAGCGCAGTAAGGATGGCTAGTGTAACTAGCAAGAATACCACGAAAGCAAGAAAAAAGAAGTACGCTATTAACTATTAACGTACCTGTCTCTTCCGAAACGAATGAGTACGAGAGGCACACGTGTCTACCATCGTCCGACTAAAGTCT
+
---83888<?ACC@AACCJHCBBBC@@AAACC;;;C<A<A@@@@?C?B@>A=@====>=>>&=>ABAA@AAA:99,9>@AAAA2AA=C5;;;;*<CEAGCCCDGBBC?B@CC@CBB?BBABBDCCCCCBBBDBC?ABBB@BABAA@?B796:@@<@DCCCCCCAB@@ABB?BB@BBA=?????8>>?;999999%9A;>?@ABBBBB?B????A8<7;BDCB@BBBBBBB?C>AAC>CBB=@>BBAAB@AA9979CBBBCBBBBBBB?DDDCBB?BAAABB=B?98
@ATNG8:04376:03190
GATGGTAGTGTCATATGAGAGTGTGTACTCATTCGTTTTTGGAAGAGACAGGTACGTTAATAGTTAATAGCGTACTTCTTTTCTTGTCTTTCGTGGTATTCTTGCTAGTTACACTAGCCATCCTTACTGCGCTTCGATTGTGTGCGTACTGCTGCAATATTGTTAACGTGAGTCTTGTAAAACCTTCTTTTTTTACGTTTACTCTCGTGTTAAAAATCTGAATTCTTCTAGAGTTCCTGATCTTCTGGGTCTCTCTCTCACGCACTACCATCGTCCGACTAAAGTCT
+
////)//::AA==>>>>>==<;;@@?<;<DC@8@99999$48B=BCCB=BC?BAA?B=A=ABAA>B>AA@<<;99:.4///&/93///;;599<=265<9<B:BBBBAB@BFDBCBAB>ABB>B>BDBBBBAA=ACCC@BDCCCCCCCCBBFCCCD@AA@=@@=@?CCBA@@CDD@DCFCC8@;?<;;;;;;;#:?BBB?CBBBBAA;;;5;;;;*;@BBB>B>BC?BCICCCB@CADEEBBB>A;;;0;@AABCCBCCCBBBBBABGACCCCBB@C@@@@@<ACCD
@ATNG8:04416:02590
GATTAGAGTACAGTGTAGTAGACCAGAAGATCAGGAACTCTAGAAGAATTCAGATTTTTAACACGAGAGTAAACGTAAAAGAAGGTTTTACAAGACTCACGTTAACAATATTGCAGCAGTACGCACACAATCGAAGCGCAGTAAGGATGGCTAGTGTAACTAGCAAGAATACCACGAAAGCAAGAAAAAGAAGTACGCTATTAACTATTAACGTACCTGTCTCTTCCGAAACGAATGAGTACTGTATCTATGTGTGCGCTACCATCGTCCGACTAAAGTCT
+
;;;>@@BCCDCCBECCCBBBBDC?CCC?CDDDBB?B?BBCBBAB?BD>A=BBBCCBCB3B?BABACCCCCCC=?>9:::-;A>B2;;;*;EE?CCBBBHHCB@C@;;8;BB=BCC?AACCCCCCCBBCB@BBBC>AABBCBBB?C@CBB@BDCCCC??=?CC??>?CD?BBB?BBBEB>A@@;99999(9D;?;<;A@@@D=D;?>>=<A>@@B;;::A@@?AA?B@BBA9@9:3:==@@ABBBBBBBBBBBBEBBBB>@@@<@AAAAD;AA@>>>9BAAA
@ATNG8:04405:02643
GATGGTAGAGAGACTGTAGCGCACCCAGAAGATCAGGAACTCTAGAAGAATTCAGATTTTTTAACACGAGAGTAAACGTAAAAAGAAGGTTTTTACAAGACTCACGTTAACAATATTGCAGCAGTACGCACACAATCGAAGCGCAGTAAGGATGGCTAGTGTAACTAGCAAGAATACCACGAAAGCAAGAAAAAAGAAGTTCGCTATTAACTATTAACGTACCTGTCTCTTCCGAAACGAATGAGTACCTCTCAGACGCTCGTCCTACCATCGTCCGACTAAAGTCT
+
0//9498<@@BAABBCCHCCCCBB@=:9;>AA@@@?<@;>>=00/0)0:665773333333#36<@=?@@@A??>8>?@ADDD1AB=A<BBBB2CBC@CCBBDGECC@B?BB@BBC@CCCAB@ABICABACCCC?BCCC?A@ABA@@B>A?B;;:;EDCDDCC@BBBAAA?BB?BBA:==9::,8==:9999:9%9?;?@<@>@??=<A;A?@?<?=@A@AA=A;;::@A<@;@AD:AAA=>>=???A=A@@>A?A==>>?B>>:=@A=@???@A<@@>>>D:AAA?
@ATNG8:04429:02747
GATGGTAGCTCGCTGATGATATCTCCAGAAGATCAGGAACTCTAGAAGAATTCAGATTTTAACATCGAGAGTAAACGATAAAAAGAAGGTTTTACAAGACTCACGTTAACAATATTGCAGCAGTACGCACACAATCGAAGCGCAGTAAGGATGGCTAGTGTAACTAGCAAGAATACCACGAAAGCAAGAAAAAGAAGTACGCTATTAACTATTAACGTACCTGTCTCTTCCGAAACGAATGAGTACACATCGTCGTGTCGTGCTACCATCGTCCGACTAAAAGTCT
+
4449.4499<9;;;;;>@@;965<<79;;5;=>>?>9?9<>::;<B7;?<?;;<<9:9:+98<=A>;;733333(3777::::)9;,/(///&...(.33378922029>>;===:??AAFCCCBBBBCCCBA>ACCD?AABBBB?=:@?BBC@BBBBBCCC?BAA@AA?CC>BBB?BCAAA9@??9:::::+;<;??@@BABAA;A;@ADE8:59=B@@<@A@@ABC@F?BCB>CBB@BBBBBAABCCBBBBBCCCCCC?@@BBB?AABBBB>A@@9999+9@==
@ATNG8:04405:02864
GATGGTAGAGTATCATGTGTATCTCCAGAAGAATCAGGAACTCTAGAAGAATTCAGATTTTTAACACGAGAGTAAACGTAAAAAGAAGGTTTACAAGACTCACGTTAACAATATTGCAGCAGTACGCACACAATCGAAGCGCAGTAAGGATGGCTAGTGTAACTAGCAAGAATACCACGAAAGCAAGAAAAAAGAAGTACGCTATTAACTATTAACGTACCTGTCTCTTCCGAAACGAATGAGTACACACTCTCATATGACACTACCATCGTCCGACTAAAGTCT
+
444<8==<B@<=;666<;=<556:<799:5/0+/88:)0)/8//444.5:7<7<=;49;;;':>CCCCCCC996B=@A<@@@@*=96;.55)4::5:956;@?AC<?<?B>BAC@AABBBBBEAABCCCCCC@ECCC?A@A@B@AA<@<@AA>BDCCBD@@8;:?CDE?CC?BBB9==::9,7<<8;;;;<;&;@;@BBCBBAAA3738;;C:>;>@CBC@BBBBBBB?C?BAA;BBB?BCCCCCCCBBAAAB???BBCCBDABDDACBBBBC@AAA;::3;CCA
@ATNG8:04407:02867
GATGGTAGCATCATGCATATCTCACCAGAAGATCAGGAACTCTAGAAGAATTCAGATTTTTAACACGAGAGTAAACGTAAAAAGAAGGTTTTACAAGACTCACGTTAACAATATTGCAGCAGTACGCACACAATCGAAGCGCAGTAAGGATGGCTAGTGTAACTAGCAAGAATACCACGAAAGCAAGAAAAAAGAAGTACGCTATTAACTATTAACGTACCTGTCTCTTCCGAAACATGAGTACCTCTCAGACGCTCGTCCTACCATCGTCCGACTAAAGTCT
+
---5178>CBCB<666=B@=;?;:>59550499:44.43433::6::0/(/4//393333$3179:ABBBB@AA;839?@@A3AA=@5;;:&9@@=A;99BB@@@<@=A?=A;;5:CBABBJCCCAAABAAD@BBBB@AABBBACC8;8;AA=ACBAAA@?<?AB??@?AC>BBB=?=<;<37731;;;;;;%;;6;845@:>@C7;46655,517:?9:6:@AAACC?B?BBB>BBADCCCBE?BBBBBCC>>>AA@@@<==>=;;;?DDACBABFF>BDA?
@ATNG8:04408:02881
GATGGTAGTATCTGCACACTCTGTCCAGAAGATCAGGAACTCTAGAAGAATTCAGATTTTTAACACGAGAGTAAACGTAAAAAGAAGGTTTTACAAGACTCACGTTAACAATATTGCAGCAGTACGCACACAATCGAAGCGCAGTAAGGATGGCTAGTGTAACTAGCAAGAATACCACGAAAGCAAGAAAAAGAAGTACGCTATTAACTATTAACGTACCTGTCTCTTCCGAAACGATAGTACGATGAGAGAGCTCTCTCTACCATCGATGGATCTGAGTCT
+
:9;B@BCBBDCCAAADCCCDBDCCCACBBABBBCCC@B@BBCCCCC@CC?A?ACCCCACA/A?BBBBBBBBBBA;@A@@@@A0@A=A?BBB;BCDABBCCCBBBB>B?BB@BBC;<;DBCCCCCCCCCCCCC@CBBB@BBCCBBBA@GAC@@?@BCCBBAD?BBBAAA?BB?BBA<@A999,887:@BCDC3BB@B???AA>AA8=:=>>>=A<>>BCC@CCCBAAA?@<@=@9>000AAABBFECABABBC??999?BCA>?<?>==>;;7;@AA>>>@@@
@ATNG8:04409:02895
GATGGTAGTAGTACACTAGTCATACCAGAAGATCAGGAACTCTAGAAGAATTCAGATTTTTAACACGAGAGTAAACGTAAAAAGAAGGTTTTACAAGACTCACGTTAACAATATTGCAGCAGTACGCACACAATCGAAGCGCAGTAAGGATGGCTAGTGTAACTAGCAAGAATACCACGAAAGCAAGAAAAAGAAGTACGCTATTAACAATTAACGTACCTGTCTCTTCCGAAACGAATGAGTACACACTCTCATATGACACTACCATCGTTCGGTCAGAGTCT
+
;;;A=ABBCDECCBBBCCCDBABCCADDC@BABB;;9<AECDCCBB@CC@C@BBBBDDDD2B?BCCCCCCBA@@<@@AABBB5BC@D=A@@7ABD=AACBBBBAA=A>AB>BBB<@@BABCEBBBCDCBBBB@DDDD?B@@?CBBC@C?BBB?BBCCCDCD?CCCABA@BD@???<>=999+99?<99:9:(8?;A899B???@;?;?>:>8=:==BCBHCAAABCC?C>@?C9A::4:?ABBCECBBAAABBBBCAECBBAAAA>BBCBCAAB>ACCCDBBBB
@ATNG8:04430:02895
GATGGTAGTACATGATAGACGACACCAGAAGATCAGGAACTCTAGAAGAATTCAGATTTTTAACACGAGAGGTAAACGTAAAAGGAAGGTTTTACAAGACTCACGTTAACAATATTGCAGCAGTACGCACACAATCGAATCGCAGTAAGGATGGCTAGTGTAACTAGCAAGAATACCACGAAAGCAAGAAAAAAGAAGTACGCTATTAACTATTAACGTACCTGTCTCTTCCGAAACGAATGAGTACGTGTGCGACGTGTCTATCGTCCGACTAAAGTCT
+
:56=8=>>?;;<ABBCBEDB;;;AB?BBD@CCCC:97:>AABBBCD@DC@C?BABBBDEE5L@BAAABCCC@CBC=BBA@CC;CACAC@CDC;BBBAGJDBBBC;;7;?BB?BCC?BBBBBBCCCCDA@ACAA=ACBB?BBBCDDCC@C?B::6;BA@@A;;5;A>?@C@CC@BBB=@=::9/9:9;::::::%:?9<?<><ABBB?B>AABB?B@BBCCD@BAAABBB?B@BCC<C;;7;;?@@?@;:9?@@@BBBB>??ABBBBBC@DCA99:2:AB?
@ATNG8:04415:02946
GATGTAGTGTGTCTCTGAGAGTAGTACTCTTTCGTTTCGGAAGAGAGTGTGTACTCATTCGTTTCGGAAGAGACAGGTACGTTAATAGTTAATAGCGTACTTCTTTTTCTTGCTTTCGTGGTTTTCTTGCTAGTTACACTAGCCATCCTTACTGCGCTTCGATTGTGTGCGTACTGCTGCAATATTGTTAACGTGAGTCTTGTAAAACCTTCTTTTTACGTTTACTCTCGTGTTAAAAATCTGAATTCTTCTAGAGTTCCTGATCTTCTGGGTCTCTCTCTCACGCACTACCATCGTCCGACTAAAGTCT
+
956>>BCCCCCCCBBCCCAB@CCCCECC@??9??>@;@D?B?ACCCCCCCCBBCBBBB@CBBB=BD@D?BBBCCDD@CCCCC?D@CBBB@B@BCCDCCCEEAAAAAA2AA>A???9<>>?3:::-9>9A@BCCDBDCDFCGCC@CFD@C@CHBBBBCC@CCCC@BBBCBBBBCDCCCCCCC@BBB?CC@C@CCCCCCCCB>B;;;:.;=A=@@C@A0ADCDD>BBCDCC@@?@?BACC1@@A@B>BADC@CCCDBBB@C@EDCBAA9;;CC=CCCCCBBBDCCCA?@BBAC=AA;9;B?CBACCD>BBBB
@ATNG8:04423:02927
GATGGTAGCTCTGCTCTGACTCTCGTACTCATTCGTTTCGGAAGAGACAGGTACGTTTAATAGTTAATAGCGTAACTTCTTTTTCTTTGCTTTCGTGGTATTTCTTGCTAGTTACACTAGCCATCCTTACTGCGCTTCGATTGTGTGCGTACTGCTGCAATATTGTTAACGTGAGTCTTGTAAAAACCTTCTTTTACGTTTACTCTCGTGTTAAAATCTGAATTCTTCTAGAGTTCCTGATCTTCTGGGCTGCGCTGATATGCGCTACCATCGTCCGACTAAAGTCT
+
/79:7:;@455554555;55595;;<??;@;;09==>7@>9?>?BBBBCC?;;:A>>);45?9=3=;=>;<===:;;9<@@@@+==>5555<3::<<49555)5;5:555<>:<<<==:>?9>:;5;9@?@>@>AA:>?@?3>9=555555<<<=;::<76669<<;>9<A?=@@@BB<>99999$94=25555&59<<>6</--55---7)///&/5555169==85/////;696;;><<;0449;59?B?A@A@@?BBAAABBBBACDDCCC@BBBCEF?FGBA
@ATNG8:04387:02966
GATGGTAGACATATCGTACTCTCTGTACTCATTCGTTTCGGAAGAGACAGGTACGTTAATAGTTAATAGCGTACTTCTTTTTCTTGCTTTCGTGGTATTCTTGCTAGTTACACTAGCCATCCTTACTGCGCTTCGATTGTGTGCGTACTGCTGCAATATTGTTAACGTGAGTCTTGTATAACCTTCTTTTTACGTTTACTCTCGTGTTAAAAATCTGAATTCTTCTAGAGTTCCTGATCTTCTGGTATACACACTCGCTCGCTATCGTCCGACTAAAAGTCT
+
;9;A<ABBCBBDDDCBBCCCCBBBCCCDCC??>?BCC>DC@D?AAABBBB?BDCBB@B>BABB@C?BDBBBBB=B?BBBCB3BA==887,5AAB?BBA<@@9979?AA=A???@>>=9?BA:>;>A>>>?>>;>BBB7;:>;;;=@BBBBB;;<@<;:;<>>:>9==>>AA???:>@?:<494:467888(88898.7555;9::7706765$28866373883899999:05059558@:?7858<;?A@=>>>===???;;;?@@;;5;======/=?<<
@ATNG8:04407:03035
GATGGTAGCACACGAGATCTCATCGTACTCATTCGTTTCGGAAGAGACAGGTACGTTAATAGTTAATAGCGTACTTCTTTTTCTTGCTTTCGTGGTATTCTTGCTAGTTACACTAGCCATCCTTACTGCGCTTCGATTGTGTGCGTACTGCTGCAATATTGTTAACGTGAGTCTTGTAAAACCTTCTTTTTACGTTTACTCTCGTGTTAAAAATCTGAATTCTTCTAGAGTTCCTGATCTTCTGGGTGCGCTACAGTCTCTCTACATCGTCCGACTAAAGTCT
+
;45>9>BDDCAAABBCCBGEDCCCCCCCCBBB?AAAD>HC@C@CCBBBDD@EDE999;@CCCC@C?BBDCCDCBC?BBBBB3BC@CBBB=CBCF@BBB?BB=???BBB>??BBBCCC?A<<;><@@@@@AAA<B>>>376<:::>ABAAA@=>=A<:;;=@A<A=:::BBAAAA<@????3>:>:89888(8<667.668///888:-6665'2699=:>;@@:@AB@>>>:=:=@;;;B:::==6///=::>??@@??>BAAAAAAA??=;A?=755.6996
@ATNG8:04426:03024
GATGGTAGCAGACGTGACAGAGCGCCAGAAGATCAGGAACTCTAGAAGAATTCAGATTTTTAACACGAGAGTAAACGTAAAAAGAAGGTTTTTACAAGACTCACGTTAACAATATTGCAGCAGTACGCACACAATCGAAGCGCAGTAAGGATGGCTAGTGTAACTAGCAAGAATACCACGAAAGCAAGAAAAAGAAGTACGCTATTAACTATTTAACGTACCTGTCTCTTCCGAAACGAATGAGTACGATGAGAGAGCTCTCTCTACCATCGTCCGACTAAAGTCT
+
A>?@<?CCEDBDCC=BBCCCCCBCC?@@A=@AA@@@@B?BCB:9:B?@@=@>0000////$/;>==ABBCCBBB=A@A@@@@,;;7:@CLLE5FCCABBBCBCB::;;@CDADBB?BBBBCDCCDCCCECCAA<AB@@>AABBBBBB=B?BAA>BBBCCCCC?CAAABB@CC?>>>:>>999+9=<899999(8A=B:;;>>>8818:>>888*818>A;<:<CBABBB?A<?@@;@??<?BBBBCCAAACCBBABBBBB@@==<::6:AAACC@CB@988)::9:
@ATNG8:04433:03041
GATGGTAGCGAGCGAGTGTGTATACCAGAAGATCAGGAACTCTAGAAGAATTCAGATTTTTAACACGAGAGTAAACGTAAAAAGAAGGTTTTACAAGTCTCACGTTAACAATATTGCAGCAGTACGCACACAATCGAAGCGCAGTAAGGATGGCTAGTGTAACTAGCAAGAATACCACGAAAGCAAGAAAAAGAAGTACGCTTTAACTATTAACGTACCTGTCTCTTCCGAAACGAATGAGTAACTGCGTCTCACTCTCGCCTACCATCGTCCGACTAAAGTCT
+
444=8=>>CDEBC;<;BA@BCDAABFCBB@BCCABB=@=?ACBCBC@BB>A;>@B;;;;;';>FCIGCCCCBBB>BBABBBB5BDADACDD;DCC@BABBABA@@>@@CC@CBB?BBBBCBBBBBBDCCCCC@CCBB>??BA@C@@;A@C::9;CCCBBBD@CCCCBA>BB>BBA;@@><<3===:?BABB3BC@CBBBC???8?=9000<>;=6///289;9=<>6A=AAA:A>949/////(/7777;7>=<<=<>==?;??@<?@@@@@:<<987716>BB
@ATNG8:04390:03063
GATGGTAGCAGACGTGACAGAGCGCCAGAAGATCAGGAACTCTAGAAGAATTCAGATTTTTTAACACGAGAGTAAACGTAAAAAGAAGGTTTTACAAGACTCACGTTAACAATATTGCAGCAGTACGCACACAATCGAAGCGCAGTAAGGATGGCTAGTGTAACTAGCAAGAATACCACGAAAAGCAAGAAAAAAGAAGTACGCTATTAACTATTAACGTACCTGTCTCTTCCGAAACGAATGAGTACTGCGTCTCACTCTCGCCTACCATCGTCCGACTAAAGTCT
+
;59@9==CCBBBCCCBBCCCCBDDD?CCC@CCBAAB@C?CCCBBBB?BB?B?AA@?@@@@@(A?BBBCBBBCBBB=BAAAAAA2BB?CACFD;CCCBCBBBCCB??>A@ED@AAC?CCA@BCCEBBBCCDBBB?CCA@?B>??AA??<@@CBB?CCCCCCBA=ABBBBB?B@=@@@;>>::::+9=><999999%9@=>898AEB@@<@;>?BB3858ABBB@CCAAACB?B@B@?9@::8:CCCBBBBBBBBBBABBBCCBCC?BBB?BBBCCC?A@@999/;;;;
@ATNG8:04390:03121
GATGGTAGCATCATGCATATCTCACCAGAAGATCAGGAACTCTAGAAGAATTCAGATTTTTAACACGAGAGTAAACGTAAAAAGAAGGTTTTACAAGACTCACGTTAACAATATTGCAGCAGTACGCACACAATCGAAGCGCAGTAAGGATGGCTAGTGTAACTAGCAAGAATACCACGAAAAGCAAGAAAAAAGAAGTTACGCTATTAACTATTAACGATACCTGTCTCTTTCCGAAAACGATGAGTACTGGCGTCTCACTCTCGATCGTCCGACTAAAGTCT
+
945;9===CBCBB;;;CCCAA@B;;49CC<ABBB;:5;8::3334:6:;;?=@A@99788(71788373>:888/;00/999'997<6===2==?9;<<;9;;//)/5996:9;7;<:9;<;B;<:;9@>>>?CBBB>@@BCCDDD>B=A;;7<BAABCCC>@@@ABB@BB?BAA;>>9888(8<=9>@@@@@'>?8=>;>@@9=?><@:>@>>;>;:8////(//..52<:0832222&252..5.--5,,(,--::><B999AAA??@:917999:9/:==;
@ATNG8:04407:03116
GATGGTAGTGTCAGTGCGCGTCGTCCAGAAGATCAGGAACTCTAAGAAGAATTCAGATTTTTAACATCGAGAGTAAACGATAAAAAGAAGGTTTTACAAGACTCACGTTAACAATATTGCAGCAGTACTCACACAATCGAAGCGCAGTAAGGATGGCTAGTGTAACTAGCAAGAATACCACGAAAGCAAGAAAAAGAAGTACGCTATTAACTATTAACGTACCTGTCTCTTCCGAAACGAATGAGTACTATAGACTATCTGAGACTACCATCGTCCGACTAAAGTCT
+
44497=>==B;;;<===>@<<<==@7;<>:>>/00@*0+-68-/)/9476693///77:::):69333<;333:::193333333$371828==+33949888788550538839>95:;;?CBCCBA@BCCBBE@DBAA>A@@@AC@@<@=@::7;CCBCBCB?CAAAAA=@A=AAB?BFCBA<A?=9==<<>.?A>ABBBBBB@@<@<<<<=1818>A@@=@BBBBBB?B?A@@:@AA?BBBDBBBAAAAAA???DCCCBBCCCBB?BBBBBB?A??999.;B@@
@ATNG8:04432:03133
GATGGTAGCAGACGTGACAGAGCGCAGAAGATCAGGACTCTAGAAGAATTCAGAATTTTTAACACGAGAGTAAACGTAAAAAGAAGGTTTTACAAGACTCACGTTAACAATATTGCAGCAGTACGCACACAATCGAAGCGCAGTAAGGATGGCTAGTGTAACTAGCAAGAATACCACGAAAGCAGAAAAAGAAGTACGCTATTAACTATTAACGTACCTGTCTCTTCCGAAACGATGAGTACTGCGTCTCACTCTCGCCTACCATCGTCCGACTAAAGTCT
+
=:9905:=@@BC;;696;;<<@?;;===8===6668<<5555:;7==8:4////(/999'6168/33333333(3345555$5:5:.555&5557566=977//)/6:;6;?>:>A::;<=BCCCCCCA@A@CC;;8;AA@A@???B@C;;:9DCCB989?AAAA9:2991783399333(33333333$3:688<:>>989*/(/556/5/59@@B?A?99:>=:?=?AB<@@@??????@@A99;@@@@A@@@AA@=AA@<@:99AC=?A889?:BCB<
@ATNG8:04433:03137
GATGGTAGCTCACGTACGTCACACGTACTCATTCGTTTCGGAAGAGACAGGTACGTTAATAGTTAATAGCGTACTTCTTTTTCTTGCTTTTCGTGGTATTCTTGCTAGTTACACTAGCCATCCTTACTGCGCTTCGATTGTGTGCGTACTGCTGCAATATTGTTAACGTGAGTCTTGTAAAACCTTCTTTTTTACGTTTACTCTTCGTGTTAAAAATCTGAATTCTTCTAGATTCCTGATCTTCTGGGTCTACGCTCGTCGCGCTACCATCGTCCGACTAAAGTCT
+
///92779<9;;556=666>A@@@BBBBBA@B?CBAA;AB>B>;::BBBC@BBDA@>@@A@AC8:8:?AAAB@>@;:::::$8>8=;888.;AAA5::A=@@?@9:77927;8;<BBA=A>>;>;>>==;;;?;>BBD;==>???@@@AAAA>>>A;88888819<???@>>>@A:=>??>/>5:5;=??@@)@B===6<>A;;7;A>>><?@?@/@;;;@;@;;:7:==???<A<A;;;AA;@:::0:::==>AA>>>??A@@??A<>>???A<A?>>>A:A@=9
@ATNG8:04399:03161
GATGGTAGAGTATCATGTGTATCTCCAGAAGATCAGGAACTCTAGAAGAATTCAGATTTTTAACACGAGAGTAAACGTAAAAAGAAGGTTTTACAAGACTCACGTTAACAATATTGCAGCAGTACGCACACAATCGAAGCGCAGTAAGGATGGCTAGTGTAACTAGCAAGAATACCACGAAAGCATGAAAAAGAAGTACGCTATTAACTATTAACGTACCTGTCTCTTCCGAAACGAATGAGTACACATCGTCGTGTCTCTACCATCGTCCGACTGAAAGTCT
+
----(-59ABDCDCCABCDBBBBAB>BBB@BBCCA@>@ADCCBBBB?BB?CBC@?99999*;?CCCCCCCCAAA<@A?@@@@0@C>C4:;:6;CB@DABBCCBBA?A?BA?BBB=A@BDDB@@CCCDDCCBB?BC??>@BCCAB?@=@>C:9;:CCCBBCC?BAABBB?BB>BBB<??<<;3>>?ABEDFE3BA>A???AA>?C:>:=AAA9<6<AEDD?CCCCB@?<@=@CC=C@@>@ABBBBBBAA@9:9:99>>0/////)/6668848//////(///3
@ATNG8:04403:03165
GATGGTAGCACGAGTCACTCATATCCAGAAGATCAGGAACTCTAGAAGAATTCAGATTTTTAACACGAGAGTAAACGTAAAAAGAAGGTTTTACAAGACTCACGTTAACAATATTGCAGCAGTACGCACACAATCGAAGCGCAGTAAGGATGGCTAGTGTAACTAGCAAGAATACCACGAAAGCAAGAAAAAGAAGTACGCTATTAACTATTAACGTACCTGTCTCTTCCGAAACGAATGAGTACGAGAGAGCACACGTGTCTACCATCGAACCACCTAAGTCT
+
455<8>==BBBBBCCCCBCDCCCCC?CCC?DBBBCC@C?BBDCCCD?CC@C@BBB???>?2@?BCDBAACCBBB>BBBBBBB5BB>B8;;;6;CC@HBBBCBBBA?C?CC@AAA<@@AADDCCBBBCCCBBC?CDAA>@BB@?@??9>;???=@DCCBACB?BBABBB@A@=@@@8<<899+9<<;99:9:(8?;=:;;AAAED:=:>@BB7;7;<A@@?ABCCBBB>B?BBC?BCC?BBBBBBCB@@@BBBBBB@ABBBBB@<<9<===A<A=A?;A?;?;::
@ATNG8:04405:03196
GATGGTAGCTCTGCTCTGACTCTCGTACTCATTCGTTTCGGAAGAGACAGGTACGTTAATAGTTAATAGCGTACTTCTTTTTCTTGCTTTCGTGGTATTCTTGCTAGTTACACTAGCCATCCTTACTGCGCTTCGATTGTGTGCGTACTGCTGCAATATTGTTAACGTGAGTCTTGTAAAACCTTCTTTTTACGTTTACTCTCGTGTTAAAAATCTGAATTCTTCTAGAGTTCCTGATCTTCTGGAGATACACATGATACTCTACCATCGATTCGAGGAAGTCT
+
:69E;?=<B==@CCLDBCBCDCCBBCCD@AADAEBBB=BD7;7;@BBBDGACBCBC@C>CB@@>A?BBEFBBBCC@CBDDD3DD>A@@@8?ABB<AAB?CC;;;@CBCACCCDBBBC@DCC?C@CDBBBBBB?BBDD;;:AACCCDCBBBBDCCC@CBC?AA?A=AABBBBCFC@BBEIE;C?A?BAEJE5CCCCG>HB;;<AAA@@=@@AA0AA@AA>B=;;:;ACAABB?A?ABBBCC?CCG@CCCCDDDDC:;:BCBCBBAA>A???AA?BBBB?B@CC>>
@ATNG8:04407:03171
GATGGTAGCTCTGCTCTGACTCTCGTACTCATTCGTTTCGGAAGAGACAGGTACGTTTAATAGTTAATAGCGTAACTTCTTTTCTTGCTTTCGTGTATTCTTGCTAGTTACACTAGCCATCCTTACTGCGCTTCGATTGTGTGCGTACTGCTGCAATATTGTTAACGTGAGTCTTGTAAAACCTTCTTTTACGTTTACCCTCGTGTTAAAAATCTGAATTCTTCTAGAGTTCCTGATCTTCTGGGTCTACGCTCGTCGCGCTACCATCGTCCGACTAAAGTCT
+
455;6;>55666<:=<=666;;;<=>?=;>//+/:::3;<7;7;@;DC@@:?A=:55)595449.5.59;===<8:;)////&//)//99//////77)/5.54<<<<<??>>=A@?:===593=@:9;9:A9@@9:7:CDBB;;;BBBBCCCCD@BBC?BB@C@AAA@@@@@@>AB@BB9@<B;99::-5:<>>2555)5599;>:>>>>+=<<::5:7<>?ABBBBBB>A>ABB@BB<@@BB<BBBBBBBCC@@@CCB?@@D?@???@A?BBC@@@9ABBC
@ATNG8:04440:02573
GATGGTAGGACGAGCGTCTGAGAAGGTACTCATTCGTTTCTGAAGAGACAGGTACGTTAATAGTTAATAGCGTACTTCTTTTTTCTTGCTTTCGTGGTATTCTTGCTAGTTACACTAGCCATCCTTACTGCGCTTCGATTGTGTGCGTACTGCTGCAATATTGTTAACGTGAGTCTTGTAAAAACCTTCTTTTTTTACGTTTACTACTCGTGTTAAAATCTGAATTCTTCTAGAGTTCCTGATCTTCTGGGCAGACTCTCACACGCCTACCATCGTCCGACTAAAGTCT
+
445<:=@@=;44554444444995:595555555<;?@<@>>>9=>;:545.556;<9=8=@99259696655555.44:::<%<>7<555/5<;>=>9949>;=@?>=>:>@@@=999:>?A;@;@BA?@@@@;@B;;6:AAABABABAAAAACCC@CBA?A@=@?BCAAAAAAB@@;;;;;);=A=AAFMEDM#<;ACB<B@;:;??:;55.959&55545.5455.5/7///949299;;;96;9880999@@@BB@@AB9::>BBB@CABBBH@CCC;<;0;B?@
@ATNG8:04467:02565
GATGTAGGAGACACGTCGCACACGTACTCATTCGTTTCGGAAGAGACAGGTACGTTAATAGTTAATAGCGTACTTCTTTTTCTTGCTTTCGTGGTATTCTTGCTAGTTACACTAGCCATCCTTACTGCGCTTCGATTGTGTGCGTACTGCTGCAATATTGTTAACGTGAGTCTTGTAAAACCTTCTTTTTTACGTTTACTCTCGTGTTAAAAATCTGAATTCTTCTAGAGTTCCTGATCTTCTGGTGTCTGATCTGTATCACTACCATCGTCCGACTAAAGTCT
+
;9:CDCD?BBBBCCCBCBBCBBBBBBBAAAA?ABBE>CB?B:;;;BDGD@ECCBB>B>BBDC@B=ABBB@@A;;877989(3;6AB@C=CCCC@DBB>A@;?<>CBB@BBBB<<?A;@@@8<:<@>:;:8:<ABA?9>>DA>@=???A>>>===:;>>=AA<A;@>>??>>>@:>>??@6?>D;?>CCCD(==9991977//.;:9=6<<<<.9<9=?<?9@@;AAAAAAA:>:>@CAAA<@?><>A?>=@>AA>>>>>@AAA=>:>AA>>>=A@>>>>7@@::
@ATNG8:04468:02594
GTGGTAGCGCACACATAGATACAGTACTCATTCGTTTCGGTAAGAGACAGGTACGGTTAATAGTTAAATAGTACGTACTTCTTTTCTTGTCTTTCTGTGGTATTCTTGCTAGTTACACTAGCCATCCTTACTGCGCTTCGATTGTGTGCGTACTGCTGCAATATTGTTAACGTGAGTCTTGTAAAACCTTCTTTTTTACGTTTACTCTCGTGTTAAAAATCTGAATTCTTCTAGAGTTCCTGATCTTCTGGGATGTGTGCGCAGTGCCTACCATCGTCCGACTAAAGTCT
+
4896<<<BBB@@:90////9/5495549<49095-9175055(---55--(5955.4./399//*//)///444999992/---&--(---891://5=055;7:=7888AAB@CDHDICGC@BBB?B?AB@@@AAB>BHCC@AABBCCCDDAA@CCCCC@BBC@CC@C@CCAAABBDE?BBCDC;A=A;;;:;:;%;ABBD=C::;@@A@AA?CCCC5CBBBB?B?BC@CCCBBBB@B@BCBCCB<@000+0000>AABJHFCCCHAEEC?CDDCBB@BGCCCC>BBBB
@ATNG8:04441:02618
GATGGTAGACATATCGTACTCTCTGTACTCATTCGTTTCGGAAGAGACAGGTACGTTAATAGTTAATAGCGTACTTCTTTTTCTTGCTTTCGTTGGTATTTCTTGCTAGTTACACTAGCCATTCTTACTGCGCTTCGATTGTGTGCGTACTGCTGCAATATTGTTAACGTGAGTCTTGTAAAACCTTCTTTTTACGTTTACTCTCGTGTTAAAAATCTGAATTCTTCTAGAGTTCCTGATCTTCTGGGTCTACGCTCGTCGCGCTACCATCGTCCGACTAAAGTCT
+
955:7;BCC?@ACCCCCCCCCAA@CCCBB@?@>BBBC<@@=?=A885:A<8<<BBC?C?BABC@B?BB@@@@;/0)/6666'350;===4;=?:@9=999)9=8;==<==8=>===?@@<@@=@@=A??@@>>>=B@@@<>>>@FB>>=>@??>=>B:>=>=??;?<BBAAAAAAB<@???>/>594:8===,=====///:;:<9<//+/:::,:9>>B<A<AB<@@BA???=A<@@@@@@<@>AC9==>>=<;;;;;;AAA<<<A;@@C?@>;@AA???9>>>A
@ATNG8:04449:02708
GATGTAGAGAGACTGTAGCGCACCCAGAAGATCAGGAACTCTAGAAGAATTCAGATTTTTAACATCGAGAGTAAACGTAAAAAGAAGGTTTTACAAGACTCACGTTAACAATATTGCAGCAGTACGCACACAATCGAAGCGCAGTAAGGATGGCTAGTGTAACTAGCAAGAATACCACGAAAGCAAGAAAAAGAAGTACGCTATTAACTATTAACGTACCTGTCTCTTCCGAAACGAATGAGTACATGAGAGAGCTCTCTCTACCATCGTCCGACTAAAGTCT
+
---5559069CC>>CCAB@B@9;;)4>?6@;99@@<??BCA??:93:=8=<???A?BBB1@=A977?><<8:9=9:333333$3717,333&37717777555..(..3505562777;@<<ACCCBBBDCC?CCCC@BBBBAAAB>A@B@@?@BBBCBBB?CBCBBB=@A?DBB?BBBBB=@>=998888(8>:=;;;@>===1738@@@1838@GCC@ABBCBBB?B?AAF>BBB?BBABBBBABDCCBABBBC???CB888:=>?@@@;?=>888*7<:9
@ATNG8:04440:02727
GATGGTAGTGTCAGTGCGCGTCGTCCAGAAGATCAGGAACTCTAGAAGAATTCAGATTTTTAACATCGAGAGTAAACGATAAAAAGAAGGTTTTACAAGACTCACGTTACAATATTGCAGCAGTACGCACACAATCGAAGCGCAGTAAGGATGGCTAGTGTAACTAGCAAGAATACCACGAAAGCAAGAAAAAGAAGTACGCTATTAACTATTAACGTACCTGTCTCTTCCGAAACGAATGAGTACTGTATCTATGTGTGCGCTACCATCGTCCGACTAAAGTCT
+
:55<8<C?CBBB6566=<<;;;55579>9.5////9)/)/9;444839969744555<<=+=4888888866668(////////$/8071788+733,38558:955055557774888ACCCEBBBCCBBBC@CCCC?BAA@BB@@>A@BBB?BCBCAAAC?CCCAAA?BB@AAA588???8?<<:97777(8=:@=>=>>>AD3858@>>6<8;ADCD@CBBBBCC?BA:::5::96:AACBBBBBBBBDAAAABBBBBBBBB@=A@@@AA<?=;766);?@@
@ATNG8:04444:02790
GATGGTAGCAGACGTGACAGATCGCCAGAAGATCAGGAACTCTAGAAGAATTCAGATTTTTAACACGAGAGTAAACGTAAAAAGAAGGTTTTACAAGACTCACGTTAACAATATTGCAGCAGTACGCACACAATCGAAGCGCAGTAAGGATGGCTAGTGTAACTAGCAAGAATACCACGAAAGCAAGAAAAAGAAGTACGCTATTAACTATTAACGTACCTGTCTCTTCCGAAACGAATGAGTACGATGAGATCTCGTGTGCTACCATCGTCCGACTAAAGTCT
+
444939<=A@>;995559555<:;;45555:=/0/:)/)//4444;7:8696///76::;+:178:888==BBC:>765=;;*5626:?>?2A??:?0000.---(/59:699<255;<>BCCBBBBBC@AA@DBAA>AAA@A@::2;=A<<7;BBACCCC@AAABBB??@>@CD?CA?==87775<>AAA2A><AAAA@>>>B7;6;@??;?==<BAA>AC;;;DF@C?BBB>BAB?AABBBBBAAABBAABBAA@@??888??;>>>>BE;==>888*;;;;
@ATNG8:04452:02775
GATGGTAGCTCTGCTCTGACTCTCGTACTCATTCGTTTCGGAAGAGACAGGTACGTTTAATAGTTAATAGCGTAACTTCTTTTTCTTTGCTTTCGTGGTATTCTTGCTAGTTACACTAGCCATCCTTACTGCGCTTCGATTGTGTGCGTACTGCTGCAATATTGTTAACGTGAGTCTTGTAAAAACCTTCTTTTTACGTTTACTCTCGTGTTAAAAATCTGAATTCTTCTAGAAGTTCCTGATCTTCTGGTGTCGTCTATCATTATCGTCCGACTAAAGTCT
+
556>?CECCDBBB@@@;:9AAAAA@=>=>94:05<<>4<<4625@@BABB<AA=A99)944:9=3@=@BB<@@<8::7?@>>>+==>6:;;?4;;>>9><;59=.4555:;;?@BBA@@>8===292:@@@BBAB?BBBB?CBB;;;@@A@@?AA?DD?;;:?AA=C=@@@@@BCCC@C>>>>>0?;A;?>@@@.:9AAD:B:;9?>9:55:>>??+;?>?>:>=@A>;0000*0>6<8==>?;>:>>@=@9::@>:;9CABB?A?@>9:4:?=??A;CAAA
@ATNG8:04475:02779
GTGGTAGAGTATCATGTGTATCTCCAGAAGATCAGGAACTCTAGAAGAATTCAGATTTTTTTTTAACACGAGAGTAAACGTAAAAAGAAGGTTTTACAAGACTCACGTTAACAATATTGCAGCAGTACGCACACAATCGAAGCGCAGTAAGGATGGCTAGTGTAACTAGCAAGAATACCACGAAAGCAAGAAAAAAGAAGTACGCTATTAACTATTAACGTACCTGTCTCTTCCGAAACGAATGAGTACTACTCTCAGAGACACACTACCATCGTCCGACTAAAAGTCT
+
55>.55<<B9955555<;55;59@;<<<:665<>C=@>@@AAC;;7;@<@=AA@;;;;;;;;;";4@>>C>>CB>>=5@A;;;;;*9A;@=CCC9BBC@CBBBBBCBB?B?BB@BBB=@?CBCBBCBHAAACCCC@BBBA?BBCDBBAA6:6;@@<@CDCCBCD?BBCBBBADD?DCF>A@999+99<8?BCCCC)BB?B877?==77)/).7770735<BBA=ACAAACB=A<;;;.;@@=@DCCAABFBCCBBCBBBBCCCEA998C?CCBB>>8<?@9877&5<AC
@ATNG8:04441:02813
GATGGTAGGACGAGCGTCTGAGAGGTACTCATTCGTTTCGGAAGAGACAGGTACGTTAATAGTTAATAGCTGTACTTCTTTTTCTTGCTTTCGTGGTATTTCTTGCTAGTTACACTAGCCATCCTTACTGCGCTTCGATTGTGTGCGTACTCCTGCAATATTGTTAACGTGAGTCCTGTAAAACCTTCTTTTTACGTTTACTCTCGTGTTAAAATCTGAATTCTTCTAGAGTTCCTGATCTTCTGGATACACTCATGTGCACCTATCGTCCGACTAAAGTCT
+
445>85567::995444449;>><8566=>>>:=<<>8>>:?<?CA=955255555.549566:A9<<=/00=0//3/4444$44.4<==7;;;<394//(/<)/0/;;>8=;;;;;<<255>>B>CCCBCBDD?B@@@<AA@CCA@@A;00;==>@-00=6<<;?<CD@??@;==@<<===0==@=@AAAA,;;;@@8A:;;@:;:992999*9@=00)0:<<*00@@A@A@C<AABB@@?B9:9:BDCBAAAA;;;;;99::;9@994.4:889:2::54
@ATNG8:04451:02845
GATGGTAGTAGTACACTAGTCATACCAGAAGATCAGGAACTCTAGAAGAATTCAGATTTTTAACACGAGAGTAAACGTAAAAAGAAGGTTTACAAGACTCACGTTAACAATATTGCAGCAGTACGCACACAATCGAAGCGCAGTAAGGATGGCTAGTGTAACTAGCAAGAATACCTCGAAAGCAAGAAAAAGAAGTACGCTATTAACTATTAACGTACCTGTCTCTTCCGAAACGAATGAGTACTACTCTCAGAGACACACTACCATCGTTATCGGAAAGTCT
+
::;905=>BDCCCCFHJCCCCBCCC@CBB?CCCB9:9<?CBCCCCB?BD@C@BBC:999:);=>A:;:AAA@AB9A@@????,?A;A5;;09BB<A:9:CGDCC@C@BB>A@A<@@BBCCCCCCCECCC@@?@BBE?CBCCA@AB>A?A@@>@CBBCCCCACBBBBB?@@=ABB?BCAA@;???:?AAAA3AA=A998;==AH;>:>EED5838>B@@=@AAAAA@6:8:BA=D::99CCDCCA@@@CCCBAAABBBBA==A@@<@@@AA<@@??8<=5==A=
@ATNG8:04457:02827
GATGGTAGCGAGCGAGTGTGTATACCAGAAGATCAGGAACTCTAGAAGAATTCAGATTTTTTTAACACGAGAGTAAACGTAAAAAGAAGGTTTTTTACAAGACTCACGTTAACAATATTGCAGCAGTACGCACACAATCGAAGCGCAGTAAGGATGGCTAGTGTAACTAGCAAGAATACCACGAAAGCAAGAAAAAAGAAGTACGCTATTAACTATTTAACGTACCCTGTCTCTTTCCGAAACGAATGAGTACTATGTAGAGCTCTATACATCGTCCGACTAAAGTCT
+
556>9><<@??;;666>B=BAB<::9A??;?BBABA=A699;:?<A=??;>;?>45555555"949@=@>>DBBBC=B@ACELG5CC=A5<<<<<#9@@=BA@@ACC;;;;?BB@C::69??@ACDDDDCDBAACDACBAA>BBA@BBA@=B=BA@=ABBBBCCD@BBBC:85:B=@AA39::::,7771777777#73,3888==BAB=@;9>988(848=CBBB=AA@ABCCE@M@BA@9A;;6;CAABBBCBBCCCBBBCAAABBBDBAA?:;7;B@@@@9A;::
@ATNG8:04459:02835
GATTAGTATAGAGCTCTACATAGTACTCATTCGTTTCGGAAGAGACAGGTACGTTAATAGTTAATAGCGTACTTCTTTTTCTTGCTTTCGTGGTATTCTTGCTAGTTACACTAGCCATCCTTACTGCGCTTCGATTGTGTGCGTACTGCTGCAATATTGTTAACGTGAGTCTTGTAAAACCTTCTTTTTACGTTTACTCTCGTGTTAAAAATCTGAATTCTTCTAGAGTTCCTGATCTTCTGGGTGCGCTACAGTCTCTCTACCATCGTCCGACTAAAAGTCT
+
:9;:BCBCCCCEBBBBCCCBDDDDDDCCAA>@BBB=BB@C@CBBBBBB@BBBAA>A?CBBB@C?CA@@BBBBB?BBBAB3AB?B<<=8=BAA?BBB?BB?>>?EB?<?B@@?>AA:>>A;A:AA@@@99;;AA>>:>=@@???@AAAAA@@>@:@AA<AA<A;>>??AAAA?8>8888)8:@:;;;;;*:@77707/////<97;7;BCB/B;;;A;?;>=:=AAA;;;<A;???>>>766==6///<;=@@@>>>B>>>:==59///==6;;:----)-9--
@ATNG8:04471:02828
GATGGTAGCGCGACGAGCGTAGACCCAGAAGATCAGGAACTCTAGAAGAATTCAGATTTTTTAACATCGAGAGTAAACGTAAAAAGAAGGTTTTTACAAGACTCACGTTAACAATATTGCAGCAGTACGCACACAATCGAAGCGCAGTAAGGATGGCTAGTGTAACTAGCAAGAATACCACGAAAAGCAAGAAAAAAGAAGTACGCTATTTAACTATTTAACGTACCTGTCTCTTCCGAAACGAATGAGTACGATGAGAGAGCTCTCTCTACCATCGTCCGACTAAAGTCT
+
?@@B?CB@AA@@B@BACD@A@;;;;)4=>7>@@BBB?D@CBB???@=A@=@>::9>=>=@='=9@973:;;;=7;;37;/////$//(/(////$/6739::9875..(..33255638777>@@@CCBCCCCCC?B@@@?889BBBBB?B@CDD?ABBBBBAC?CCCBBB@BB@>>?<>>9999+9993887888%/;7;///::=888)8489899.7/7<A??<?@?@ABB@C@@AA<@A??BBBCBBBBBBAAAAA@BAA===;::<<:::;=BB?AB;8//)....
@ATNG8:04477:02847
GTGGTAGCTCGCTGATGATATCTCCAGAAGATCAGGAACTCTAGAAGAATTCAGATTTTTAACACGAGAGTAAACGTAAAAAGAAGGTTTTACAAGACTCACGTTAACAATATTGCAGCAGTACGCACACAATCGAAGCGCAGTAAGGATGGCTAGTGTAACTAGCAAGAATACCACGAAAGCAAGAAAAAAGAAGTACGCTATTAACTATTAACGTACCTGTCTCTTCCGAAACGAATGAGTACACACTCTCATATGACACTACCATCGTCCGACTAAAGTCT
+
:<<066<<<<666><<<;;;;;;<8<<<:;99:44.4./:8////)/9)/)33333777'3,/////8999::18899>:>0??8@9BBB2=:A:>000//954.9.44.4:>256>=>CC?BBCABCBBA;?A9;6;@@@@@?C5;5;;;4:C??996D9BA;>>A=@??>83.3877;98882:8==@=&;=:00///55=A:=6:9770816;B@@=@BBAABB>@>999/78828AABCDAAAB999??@;;;@448;;;;6:333436:93438/::9:
@ATNG8:04440:02888
GATGGTAGCATCATGCATATCTCACCAGAAGATCAGGAACTCTAGATGAATTCAGATTTTTAACACGAGAGTAAACGTAAAAAGAAGGTTTTACAAGACTCACGTAACAATATTGCAGCAGTACGCACACAATCGAAGCGCAGTAAGGATGGCTAGTGTTACTAGCAAGAATACCACGAAAAGCAAGAAAAAGAAGTACGCTATTAACTATTAACGTACCTGTCTCTTCCGAAACGAATGAGTACCTCTCAGACACTCGTCCTACCATCGTCCGACTAAAGTCT
+
///97;/6:>BCBAAABBBCBBBCC@CBC@CCBDBDAC@BAACA@=>>82728@BBCDED3A=BBBBA@?>?=;3;?;;;;;$::49;@@@7CCCACBAA@>>00/7<<7<<>9<<=>CCCCCCCCDECB@;<<00+0=000?993:29==5?CDC@@?;??=>>?A;>>387<1773337(7==;99:::(9A=ABBBCC=<>+/+/58:(/,/@CBC@BA@?DBA<@=@BB<BBC>BAAAAAB?AAACCBAACDBBBB@=8865:;::AC?ABBBBC>DB@@
@ATNG8:04437:02979
GATGGTAGTATCTGCACACTCTGTCCAGAAGATCAGGAACTCTAGAAGAATTCAGATTTTTAACACGAGAGTAAACGTAAAAAGAAGGTTTTACAAGACTCACGTTAACAATATTGCAGCAGTACGCACACAATCGAAGCGCAGTAAGGATGGCTAGTGTAACTAGCAAGAATACCACGAAAGCAAGAAAAAGAAGTACGCTATTAACTATTAACGTACCTGTCTCTTCCGAAACGAATGAGTACTATAGACTATCTGAGACTGCCAAGGCACACAGGGGATAGG
+
99;B@BBBCAAABBBDBBBCCCC@@>@ED@DCCCBA>A?BBDCCCC?AA<A<AAAAAAAA1A=AAAABBBCBBB=@@??@@@0AA?B?CBB;CCMGBBCCDDC@@?@?BC@CCC<AAABBBBBCCCCBCBBB?CBBB=A@CCBBBA>CADBB?BCDCCCCC@BBBBBB>BB>A?@=@AAAA;@??;99999(:A?B???AB?CA9>:=A??:=:=@BBB@CCF@@@A9?9999/:>=;@??ABBABBBB@@?A<;955888=734.43859///777;;+99///
@ATNG8:04462:02979
GATGTATCATGTGTATCTCCAGAAGATCAGGAACTCTAGAAGAATTCAGATTTTAACACTGAGAGTAAACGTAAAAGAAAGGTTTTAACAAGATCTCACGTTAACAATATTTGACAGCATGCACGCACACAATCGAAGCGCAGTAAAGGATGGCTAGTGTAACTAGCAAGAATACCACGAAAGCAAGAAAAAGAAGTACGACTATTAACTATTAACGTAACCTGTCTCTTCCGAAACGAATGAGTAACTGTATCTATGTGTGCGCTACCATCGTCCGACTAAAGTCT
+
@;?BBBBCBBBBBCCBCBB?BCB>AA@@@A?A=@@CC?=?<9:4:<@@=::::+78<;78888>::::/887777(333(3,333&3386+225575626606.55/5669'..2222-------38A5225:9>>;>BA>=>787'2497:6>>@@@?@?9@>>@<=:;;5;?>:@=888*68917@>>@/==:=@@A@>@A<<:=;@7884948///)/7<::7:::(/(/22,2//(.3388;6==88777:99=;7;;;779888<?===?;??=;:935677
@ATNG8:04474:03009
GATGGTAGACACGTGTGCTCTCTCGTACTCATTCGTTTCGGAAGAGACAGGTACGTTAATAGTTAATAGCGTACTTCTTTTTCTTGCTTTCGTGGTATTCTTGCTAGTTACACTAGCCATCCTTACTGCGCTTCGATTGTGTGCGTACTGCTGCAATATTGTTAACGTGAGTCTTGTAAAACCTTCTTTTTACGTTTACTCTCGTGTTAAAAATCTGAATTCTTCTAGAGTTCCTGATCTTCTGGACGACGCGCACTGACACTACCATCGTCCGACTAAAGTCT
+
444;8=>CCCCAA;CA;;;><<<AC@?@ABBB?CBBC>BC@B@;;<CECB?AACCB@B?CCBB>A>BAAABBA<A>BBBBB2AA@BBBD>BBBA499927<9;8739:6@BB>??BB=;;;<?=BBC=;;;?=BDBC=;;;???>==@@@A@>>><???;??=D;??@AD@@>>:==AED5C5718>>>>/?A;;:3:;??>>B>>>57666)6///<7<7??=AA?;:;@>D;??CD@@<@AA<@@@@@AA@@@AAAA>?>>?A=A=<<AA<AAAAAA9@>>:
@ATNG8:04483:02976
GATGGTTGCACGAGTCACTCATATCCAGAAGATCAGGAACTCTAGAAGAATTCAGATTTTTAACACGAGAGTAAACGTAAAAAGAAGGTTTTACAAGACTCACGTTAACAATATTGCAGCAGTACGCACACTATCGAAGCGCAGTAAGGATGGCTAGTGTAACTAGCAAGAATACCACGAAAGCAAGAAAAAGAAGTACGCTATTAACTATTAACGTACCTGTCTCTTCCGAAACGAATGAGTACTATGTAGAGCTCTATACTAATCGTCCGACTAAAGTCT
+
956B:B8?>;995555:<@BCBBBC;>CC@CCCCCCAC@CBBCCCC@BB@B@@@@@A@@@2@>AABBBBBBCCD>BBBCCCB0;;7;>AAB9BCIACDBCBCB@@>@?BB=@@A8;:CCCCCCCCCCCCCBBBBFCC>AABBBBCC?C@CBB?BDBBBCBC@???BBB?BA>BAA=?A:::28==;99:::.9A>B?@<AA>>?7:5;>=>5;5;<BAB@CCBBBBB@B?BBB=BCB@BBBBBB?>>CCABACDBBB>>>=<<<8=>>BC@CBB:99+::::
@ATNG8:04470:03048
GATGGTAGCTCTGGCTCTGACTCTCGTACTCATTCGTTTCGGAAGAGACAGGTACGTTAATAGTTAATAGCGTACTTCTTTTTTCTTGCTTTCGTGGTTATTCTTGCTAGTTACACTAGCCATCCTTACTGCGCTTCGATTGTGTGCGTACTGCTGCAATATTGTTAACGTGAGTCTTGTAAAACCTTCTTTTACGTTTACTCTCGTGTTAAAAATCTGAATTCTTCTAGAGTTCCTGATCTTCTGGGCAGACTCTCACACGCCTACCATCGTCCGACTAAAAGTCT
+
///73///777/0)/999969?;;9<>99::44.499:3;>9?:<<<=>>A<<<<>C<B?B?;;7;7;;=?>><;93444444$4424<::5:---(-(--(-;6<<>><=9;;@@@=BA?BBB@C@BBBDBBBC@HHDD?CCBAABBDDCBBBABCC=@;;6:B>A=AABBBCC;;59999:&99?999::-5::<A7C==BB@??9;.5959$9==B><>=@@;@AAAAAC?A=@@C@@@?AABC>DCBABB@CCBBCBCEGHCCACBBB@B<AAA<;;;.<A@@
@ATNG8:04483:03012
GATGGTAGACACGTGTGCTCTCTCGTACTCATTCGTTTCGGAAGAGACAGGTACGTTAATAGTTAATAGCGTACTTCTTTTTTCTTGCTTTCGTGGTTTCTTTGCTAGTTTACACTAGTCCATCCTTACTGCGCTTCGATTGTGTGCGTACTGCTGCAATATTGTTAACGTGAGTCTTGTAAAACCTTCTTTTTACGTTTACTCTCGTGTTAAAAAATCTTGAATTCTTCTAGTAGTTCCTGATCTTCTGGAGATACACATGATACTCTACCATCGTCCGACTAAAGTCT
+
54498===BAA955<<556>655;;55565598<=BB>BCAFABBAAA;;5:?@>B9B<AB9:287;=??B>;874333333#376<===6<;9;,77)333(37779;;5444==<744588=8?8?7;7;9=96>?<=4<::::;>?>>>98527=155::?=5;079?=>888=6;9999-96@688;;;*=87;;4;/.-66-..7(55552#222+25.5055.567...33.3133==55,2/3.33...5665559888???9929=:7794::9787.7975
@ATNG8:04434:03101
GATGTAGACACGTGTGCTCTCTCGTACTCATTCGTTTCGGAAGAGACAGGTACGTTAATAGTTAATAGCTTACTTCTTTTTCTTGCTTTCGTGGTATTCTTGCTAGTTACACTAGCCATCCTTACTGCGCTTCGATTGTGTGCGTACTGCTGCAATATTGTTAACGTGAGTCTTGTAAAACCTTCTTTTTACGTTTACTCTCGTGTTAAAAATCTGAATTCTTCTAGAGTTCCTGATCTTCTGGGTCTCTCTCTACGCACTACCATCGTCCGACTAAAGTCT
+
?@@<ABBBBCCCBB<:<BCCDBBBBBBCDCC?BBCC:BB@D>AABBBCC@CC@895:=AACD?B?BBBBC>BBC?<;=;=1?A?CCCC9ACDDACA@<@B6;;BDCH@CCCCBBBC?CBB?B?BBBAAAAC?BCBB>BBBBB@A@@CBBB>>>A=>????B=A<@??>=>BAC=>>?CC5A<?<<<<<9.9?;?>6<<?99:?=>?;@@@@/@A@@A<A=>><>==<=>=8=8===>>C<@@AB:>>;;;@@??>>=A<====;>AAA??;::;=>D9>>@@
@ATNG8:04439:03100
GATAGAGCTCTACATAGTACTCATTCGTTTCGGAATGAGACAGGTACGTTAATAGTTAATAGCGTACTTCTTTTTCTTGCTTTTCGTGGTATTCTTGCTAGTTACACTAGCCTATCCTTACTCGCTGCTTCGATTGTTGTGCGTACTGCTGCAATATTGTTAACGTGAGTCTTGTAAAACCTTCTTTTTACGTTTAACTCTTCGTGTTTAAAAATCTGAATTCTTACTAGAGTTCCTGATCTTCTGGGTGCGCTACAGTCTCTCTACATCGTCCCGACTAAAGTCT
+
;;====><;69AB@BBCB;99=>>:=999,5;5:.5555;9;;9@@?>=8=7665;7;354498888:688888'88288=;?.>>;:*0/717:6;;=933-37779988*//995:38;0/....334::22,265:::::888=A;88;;578:5//)/1//8:9686<697889+8(/(.5777)997781;377;;6;<=588)8888(8:;;>:>8==:=?@@@AAA<A<=<88//)-676.,-,,,,--668-..3366975566680865528.72,,
@ATNG8:04445:03105
GATGGTAGGTGCACATGAGTGTATCCAGAAGATCAGGAACTCTAGAAGAATTCAGATTTTTAACACGAGAGTAAACGTAAAAAGAAGGTTTTACAAGACTCTACGTTTAACAATATTGCAGCAGTACGCACACAATCGAAGCGCAGTAAGGATGGCTAGTGTAACTAGCAAGAATACCACGAAAGCAAGAAAAAGAAGTACGCTATTAACTATTAACGTACCTGTCTCTTCCGAAACGAATGAGTACGATGAAGATCTCGTGTGCTACCATCGTCCGACTTAAAGTCT
+
7::=6;9<.445555566666==>@<::939494;;0505<:9944.49496<<00/E@@0?,//////99999)5555:::(::.5.555&4;;.4----------(47:;6;;;047735<<<<=>>>===B=A@@@<@?>AA@AB<@;@;;7;CC@B@CD@@??AAA>AA?BBB>=BB==6<8<2;=??@.<>9777?AA<=<;?6888A6:677955.5:9554:37)--7/7--(--5-/3//////(/866333399::<==8:::8:8389//(//(/><<
@ATNG8:04443:03196
GATGGTAGAGTATCATGTGTATCTCCAGAAGATCAGGAACTCTAGAAGAATTCAGATTTTTAACACGAGAGTAAACGTAAAAAGAAGGTTTTACAAGACTCACGTTAACAATATTGCAGCAGTACGCACACAATCGAAGCGCAGTAAGGATGGCTAGTGTAACTAGCAAGAATACCACGAAAGCAAGAAAAAGAAGTACGCTATTAACTATTAACGTACCTGTCTCTTCCGAAACGAATGAGTACCTCTCAGACGCTCGTCCTACCATCGTTCCTTCTGAGTCT
+
9:;B?BB=CBBBCDDCECCCCD=BA?CDC=BBBB??=??BBCCCCC?BB>@??DCBBBBB1BAGBBBCCCCCCD@@@ABBBB5BC@D@CCC9CCD@CBABBBC9989@ED@CAB>AABBCCCCDBBBBBBCC?CDDD=BABBBBBC?CACBB?BDCCCABB?BBBABB?BB@BB@7;;;;;3?@@<@@@AA2AC?D?>>ABBBC8<:>AAA7;7;@CCCACCBBCDC?B?ACC=BBD?BBAABBB?@@@AABBAABBBBBB>BBB@BBB?B?B@D@CCCBC@@@
@ATNG8:04493:02619
GATGGTAGCGCATATCAGCGCAGCCCAGAAGATCAGGAACTCTAGAAGAATTCAGATTTTTAACACGAGAGTAAACGTAAAAAGAAGGTTTTACAGGACTCACGTTAACAATATTGCAGCAGTACGCACACAATCGAAGCGCAGTAAGGATGGCTAGTGTAACTAGCAAGAATACCACGAAAGCAAGAAAAAGAAGTACGCTATTAACTATTAACGTACCTGTCTCTTCCGAAACAAATGAGTACGTGTGCGACGTGTCTCCTACCATCGTTCTCCTTAAGTCT
+
@ABC@C@A@BDCDDCECCBDDDDDD=@@C?CDCCBB>A?CBDCCCA@CC?C?BBB999::.;?CBBBDDCCCCD>DBBBDDD5CC?B=BBB9BFBB@BCCCCBBB?C@BB=BDD?ABB@@@BBBBBBBBBBC?DCCC@AAACDCCC?C@CCC?BCCCBDDC@BBBBBB@BD?AAA9>====6@@@:???@?2@A?B999BCBBB?B?BCCA;@<AACAB>@DCBBBC@C?BDD>CCC=CBBBBBBAAADBBBBDAAAABBD>@AB?CBBBB@BBB?C?B?B@??
@ATNG8:04495:02624
GATGGTAGCGCACACATAGATACAGTACTCATTCGTTTCGGAAGAGACAGGTACGTTAATAGTTAATAGCGTACTTCTTTTCTTGTCTTTCTGTGGTATTCTTGCTAGTTACACTAGCCATCCTTACTGCGCTTCGATTGTGTGCGTACTGCTGCAATATTGTTAACGTGAGTCTTGTAAAACCTTCTTTTACGTTTACTCTCGTGTTAAAAATCTGAATTCTTCTAGAGTTCCTGACTTCTGGTATGACTAGTTTACTACTACCATCGTCCGACTAAAGTCT
+
;56<:==CCCBBBCDABBC@A@A;;5;??ABB?ABBB<BD6;4:;@<=;;:;CA@B?B>BABC?B@BCC@?;<;@89444&48.4/69:10//<?9==?8?B?773<>@;ABBBBBCB?BDC@BABBCHCFCCACCBB@BBBCCBBCCBBBBFFBA=A@@<@B>A>BBABBBCCD@CCBCC;B?B=;;;;.<CBCA=A;;;@@C;;<@CEHG5IBBBB=A=AC?CCDCEBB@BACCCBA>A@A=AGBBBGCAAAM>CBBABABC@BB@@AA=@BBBCB<;;;;
@ATNG8:04510:02683
GATGGTAGTGTCATATGAGAGTGTGTACTCATTCGTTTCGGAAGAGACAGGTACGTTAATAGTTAATAGCGTACTTCTTTTTCTTGCTTTCGTGGTATTCTTGCTATTACACTAGCCATCCTTACTGCGCTTCGATTGTGTGCGTACTGCTGCAATATTGTTAACGTGAGTCTTGTAAAACCTTCTTTTTACGTTTACTCTCGTGTTAAAAATCTGAATTCTTCTAGAGTTCCTGATCTTCTGGGTCTCTCTCTCACGCACTACCATCGTCCGACTAAAGTCT
+
----(-566>?;;<@BC@;;=;;@DD@@A<<B9<<>>7;??;:==>666>6;>;;B:C;CBAA4;49945>BBBB@=CDEE5BB>@@DD=BABC?A@D@DF:::@@@:?@AABBBC=A;;5;:?@AACCBC@EBAA>AAACBBBBCDGBB@@;;8<DDADD?B>@@@:;:AAA=AABA?3@4:49====,>9::@:>@@@@BAAAB?BDDD5AA?@D6;2:B4::@@@@@4:29==:99=@@AF@CCBBBBABCBBBCAAACBB=@@BAAA>@@?;;;0;??>
@ATNG8:04497:02719
GATGGTAGGACGAGCGTCTGAGAGGTACTCATTCGTTTCGGAAGAGACAGGTACGTTAATAGTTAATAGCGTACTTCTTTTCTTGCTTTCGTGGTATTCTTGCTAGTTACACTAGCCATCCTTACTGCGCTTCGATTGTGTGCGTACTGCTGCAATATTGTTAACGTGAGTCTTGTAAAACCTTCTTTTTTTACGTTTACTCTCGTGTTAAAAATCTGAATTCTTTCTAGAGTTCCTGATCTTCTGGCGCTCTGTCACGTCTGCTACCATCGTCCGACTAAAGTCT
+
555<8=<?=@=5559444:::<=C?CBBBBBB@BCCB;AA@C@CCCCDCC@CCCCC?C?CCCC?C?CCCCBBCDD<9999*;B=AACE?CC@A=BBB?BD@AAAC@A?BCCCCCCC@CDC?@>ACCCCBBC@CCCC?CCCCBBBBBCCBBBABA>B::;:C@C@BBCCCCCCC@BCDDD;C?CADDCCDCC#BAB@B<A@BBCCDBBA@DFDD2CBBCD=A<ABB=BCBDD@?>@?BCBCBE?@?B@BBBCBBBBBBBCBBA@@BCC@CCCA@@?BAAADC>CC;;
@ATNG8:04502:02723
GATGGTAGTCTCAGATAGTCTATAGTACTATTCTTTCGGAATGAGACAGGTACGTTAATAGTTTAATATGCGTACTTTCTCTTTTTCTTGCTTTTTCGTGGTTATTCTTTTGCTAGTTACACTAGCCTATCCTTACTGCGCTTCGATTGTGTGCGTACTGCTGCAATATTGTTTAACGTGAGTCTTGTAAAACCTTTCTTTTTTACGTTTAACTCTCGTGTTTAAAAATCTGAATTCTACTAGAGTTCCTTGATCTTCTGGACAGAGTGTGCAGATACTACCATCGTCCGACTAAAGTCT
+
444<3:;CA@AA=@>A@CBA@DBBCCBBBBA>BBC>:949.555669;:9;<<AAAD=AB::9)55:44499445<<2::37777$394566?>>+;<984::00+/6;;.///::94896///;:(//33/73888///..255593222;89666:9522225+2221668/6167555899A7;=@AA6?<?B7;;BBBB)?@@@A9@188=<=::;;:.:<<<+=888A<A=;::79:;75705)/+/979;3///5;;=ACA???AAA>>>AABBB6;:B>@@=F>>>AD;@;66
@ATNG8:04525:02750
GATGGTAGCATCATGCATATCTCACCAGAAGATCAGGAACTCTAGAAGAATTCAGATTTTTAACACGAGAGTAAACGTAAAAAGAAGGTTTTACAAGACTCACGTTAACAATATTGCAGCAGTACGCACACAATCGAAGCGCAGTAAGGATGGCTAGTGTAACTAGCAAGAATACCACGAAAGCAAGAAAAAAGAAGTACGCTATTAACTATTAACGTACCTGTCTCTTCCGAAACGAATGAGTACGATGAGAGAGCTCTCTCTACCATCGTCCGACTAAAGTCT
+
444=8==BBCBCBBDEDBCBBDEEG?BBC@CDBBBC@C@CCB??@C@BB?A?@@883877'85?ABBCDDAABB;>89;:;;';B;?4;;;&9B@?BDCCBCCCB?B@CC?BBD@DCAABBCCCCCCCAA@C>BACC?BBBBA@AB>B?B??=?BBCCCCC@BBBBBB?AA>ACE@CA:99,77;8789999%:@;A?@@CCFAB<?<>@@A:>:=@BBB?@@AA@CCAD@@@@9@??<?DBGCBBCBBBBBBBBBBBBBBAA@@A<@;;;BB@CCD>>>8@A::
@ATNG8:04526:02720
GATGGTAGGCGACATACATACGCGCCAGAAGATCAGGAACTCTAGAAGAATTCAGATTTTTAACACGAGAGTAAACGTAAAAAGAAGGTTTTACAAGACTCACGTTAACAATATTGCAGCAGTACGCACACAATCGAAGCGCAGTAAGGATGGCTAGTGTAACTTAGCAAGAATACCACGAAAGCAAGAAAAAGAAGTACGCTATTAACTATTAACGTACCTGTCTCTTCCGAAACGAATGAGTACGATGAGAGAGCTCTCTCTACCATCGTTCCTTCTGAGTCT
+
:59D9==>?A:99ABBBCCBBBBBB?BCC@BCBB@@;@<@CCECCD?AA>A?B@;;;DBD2B@CBCBBCCBAAA<@BBCEDD5CC@C?CBB<BBL@CCBCCCCBB?B?BB?CCB?BBAAABBBDB@AABBBC@CCCE@BBCBCCBA?@>BAA>BBCCCCB@;00,00<<6;@9???;<>777)333479999(3;47377?@@BC?C>AACA<A<=>CCC@BCBBBBB?B=@@@;@AB?CBBBBCBBB>??AAABBBACBBBA???=@@:;?>@=A?BBCBBDAA
@ATNG8:04533:02774
GATGGTAGTGTGTCTCTGAGAGTAGTACTCATCGTTTCGGAAGAGACAGGTACGTTTAATAGTTAATAGCGTAACTTCTTTTTTCTTTTGCTTTCGTGGTATTCTTGCTAGTTACACTAGCCATCCTTACTGCGCTTCGATTGTGTGCGTACTGCTGCAATATTGTTAACGTGAGTCTTGTAAAAACCTTCTTTTTACGTTTACTCTCGTGTTAAAAATCTGAATTCTTCTAGAGTTCCTGATCTTCTGGGTCTCTCTCACGCACTACCATCGTCCGACTAAAGTCT
+
///94:<<@BB@@>;;;@BBBCBAA@;:0<00/99:/9:0505=<<ACC?;;;<;<,;;?@BB?B@CCCCE=;7:B=>>====$5444&445<066??7;<;7;>66999>B?ABBBBBCC?BAA=A>BBBCBBCB7;;AA?BBB<;;@@@@AABBBCC@;;;@BB?C7;;@@@AAAA>@::;;;*;<C9:9999'9>AAA;@:;:@@@@AA=@@@@0>@>9:8:@CEG=;;CBBCAD@CBBBAA<@<;;0;AAACBCBB@@ADCDCB@BBBBBD@DCBA@@;ACCB
@ATNG8:04492:02847
GATGGTAGTGCGTGAGAGAGAGACCCAGAAGATCAGGAACTCTAGAAGAATTCAGATTTTTTAACACGAGAGTAAACGTAAAAAAGAAGGTTTTACAAGACTCACGTTAACAATATTGCAGCAGTACGCACACAATCGAAGCGCAGTAAGGATGGCTAGTGTAACTAGCAAGAATACCACGAAAGCAAGAAAAAAGAAGTACGCTATTAACTATTAACGTACCTGTCTCTTCCGAAACGAATGAGTACGAGAGAGCACACGTGTCTACCATCGTCCGACTAAAGTCT
+
555;8==@A@999A@BBCCCEB99:09A@8ABBBB=@C@B@A@@>C?BA>A?998933333#36;@@::7BBBDA6=@;;;;;;#4:394;:<0<>>:>BAACCC;;:;@CB@CBB@CCBBCCCCCCCCCDCBC@CBBB?BBCABA?>9@=@@@<@CBABCBB?BBC???@AA>CCA:>>999,7;;<>>@@AA(@B?A?@?BBAAA:=:=>??:=9=AA@@=@@@@BDC@D@@@@8?9938@@@BBBBBBBBBBBBBBBBBCBAABB@BA>>BB?ABBBAA:A@::
@ATNG8:04486:02899
GATGGTAGCGCACACATAGATACAGTACTCATTCGTTTCGGAAGAGACAGGTACGTTAATAGTTAATAGCGTACTTCTCTTTCTTGCTTTCGTGGTATTCTTGCTAGTTACACTAGCCATCCTTACTGCGCTTCGATTGTGTGCGTACTGCTGCAATATTGTTAACGTGAGTCTTGTAAAACCTTCTTTTTACGTTTACTCTCGTGTTAAAAATCTGAATTCTTCTAGAGTTCCTGATCTTCTGGTCTACTACACTGTACTCTACCATCGTCCGACTAAAGTCT
+
444939<=ABCCCCCABACCFCCAAAAA@@BC@CDDC=BA8919<<>BAA=@FB?A@B?BA?>5;6;A@<==<=>9::59944;.448<5;394.4445:<254999@?BBCCCBBHAECB?B@CDBCBBBB@CCCC@CBBBCDCCCECCCCDCC@CCB@CB?C>ABCDAAACC@DBCCC;B=B;:::::*;BBBC<AA@@BB@AA@5<<;<*;@@AB=A=AC@BBBBBBBABADCCCDC=A::8:CCECCCCCCBBCCCICDCB@BBCDBC?BD99:C>CB@@
@ATNG8:04516:02926
GATGGTAGTCTCAGATAGTCTATAGTACTCATTCGTTTCGGAAGAGACAGGTACGTTAATAGTTAATAGCGTACTTCTTTTTCTTGCTTTCGTGGTATTCTTGCTAGTTACACTAGCCATCCTTACTGCGCTTCGATTGTGTGCGTACTGCTGCAATATTGTTAACGTGAGTCTTGTATAACCTTCTTTTTACGTTTACTCTCGTGTTAAAAATCTGAATTCTTCTAGAGTTCCTGTTCTTCTGGGTGTATCAGCGAGTTCTACCATCGTCCGACTAAAGTCT
+
:A@A9<BCCDDDCCBBCCCAABCCCCBBABBD@A@@D;@@8;4:DCBB;=;;?CCC>@<@@?@=A@CBCB>CB@B;:;;;;':B?BBCD=956;7;;?:@C?AACCBC@CCCJFDBB?BCC@C?BCCCAABC@CCCE>BAAAAA@@BBBDC@A@B?BBB?BB>A>B@@@BCCDCACBCBCAC@C?AABBB,BA;;;7<CCBBBAA@A5;;;;*;@CA@=A?AA=@CCCCBB@CACBB?BC?B:;;7<;;<CCBBCCAAA@EBBB@C;;;CCAHDDCDD?EB=;
@ATNG8:04495:03009
GATGGTAGTGCGTGAGAGAGAGACCCAGAAGATCAGGAACTCTAGAAGAATTCAGATTTTTAACACGAGAGTAAACGTAAAAAGAAGGTTTTACAAGACTCACGTTAACAATATTGCAGCAGTACGCACACAATCGAAGCGCAGTAAGGATGGCTAGTGTAACTAGCAAGAATACCACGAAAGCAAGAAAAAGAAGTACGCTATTAACTATTAACGTACCTGTCTCTTCCGAAACGAATGAGTACACACTCTCATATGACACTACCATCGTCCGACTAAAGTCT
+
444:5:=<=>:5555===AACA;;;)5::8?BBBBA@A>AAA;;5;8A?;A<00///::;+;5::;;<;A????278??@@@1?A:>2;;;-;AA?B;<<BBC;;7;?AC@BBB@CCCCCBBCCCCICAAAE@DB@@?ACCCCCBB>B@CCC@BBCCCCCC@BBBBBB@CC?ABE?AA:9929AA?BBBBB3BC@C999BBBBB<?;?><=5;6;@CCC@BCBBBCC@C@DCC<A;;8:BADCB???B???BCCCCCCCBBA@?>9???>AB<@=>899/9>>>
@ATNG8:04501:02961
GATGGTAGCGCACACATAGATACAGTACTCATTCGTTTCGGTAAGAGACAGGTACGTTAATAGTTAATAGCGTACTTCTTTTCTTGTCTTTCTGTGGTATTCTTGCTAGTTACACTAGCCATCCTTACTGCGCTTCGATTGTGTGCGTACTGCTGCAATATTGTTAACGTGAGTCTTGTAAAACCTTCTTTTTACGTTTACTCTCGTGTTAAAAATCTGAATTCTTCTAGAGTTCCTGATCTTCTGGGTGTATCAGCGAGTATCTACCATCGTCCGACTAAAGTCT
+
4444.49:>A?@?;@AAACCCCC@A>;55;:<=95/;.77)//)///////)5:555;?8=:@?;@@BAA;;;:99.55<<+<=5555<<38855=8===9>?8:<@?>@@BBDDHGCCACCD@C?CDDF@@@C?CDHH@BBBBCBBBDCCCCBBBB?BBA<@@=A>A;;;ABBBC@B@@@@7?<?<@A@A@1@BCCD>CAAACCDDBB?BDDE5DABAB>B@BB@BCBBCBB>B@BCCCCC@BBBC>CBBBBCCCCCBAA@BDDCC@BBCCCC@CDB9::6;BAA
@ATNG8:04533:02974
GATGGTAGCGCGACGAGCGTAGACCCAGAAGATCAGGAACTCTAGAAGAATTCAGATTTTTAACATCGAGAGTAAACGTAAAAAGAAGGTTTACGAGACTCACGTTAACAATATTGCAGCAGTACGCACACAATCGAAGCGCAGTAAGGATGGCTAGTGTAACTAGCAAGAATACCACGAAAGCAAGAAAAAGAAGTACGCTATTAACTATTAACGTACCTGTCTCTTCCGAAACGAATGATACTATGTAGAGCTCTATACTACCATCGTCCGACTAAAGTCT
+
5:;>8<<B@;565=;;;6555;555)5558999<59.45:4555558==?B=>>:99999'95:0/////7779:3:=:;;;;)//(/(//(/677;=<::<<;A7;9;CACCCABBCBABADDDCBBCCCB?BBAA>AA@@BB>><@@CCC?CCBBBC?><>CCA@@=>>8?@A:???==8<@<988888(8=:=888@?<<<,/,/8<<,/-/ACBB@BCBBBCB?A?BBB<B;;8:CAAABBBAAABC???BC@@AAA@BC=998BBB<@@?:;;1;==>
@ATNG8:04487:03043
GATGGTAGTACATGATAGACGACACCAGAAGATCAGGAACTCTAGAAGAATTCAGATTTTTTAACACGAGAGTAAACGTAAAAAGAAGGTTTTACAAGACTCACGTTAACAATATTGCAGCAGTACGCACACAATCGAAGCGCAGTAAGGATGGCTAGTGTAACTAGCAAGAATACCACGAAAGCAAGAAAAAGAAGTACGCTATTAACTATTAACGTACCTGTCTCTTCCGAAACGATGAGTACTGCGTCTCACTCTCGCCTACCATCGTCCGACTAAAGTCT
+
;;<?<>BB;:;;;9AA590B0007<279<6;?<@9;497;>??DBC?BB9:59>:99::::%>@DBCCCICCCCE9A@;;;;;*5?7A:CCC9CCCACFA@@;;;@;@=AA>A@A>AAACCC@A@CCCBBBBC@CCCC@DBABBBCDAF@C;;=;CCCDHBB@BCDCDF?AB=999=@@ACA999:299999(3<8<799@@@?A>A=BA??<????CCB@CBBBBCD@A<000+0000@FCCCCCBBBCCCCCDCCCCCC@CCB@CBBBAA?ACCBBC>CCCC
@ATNG8:04530:03029
GATGGTAGCGCACACATAGATACAGTACTCATTCGTTTCGGAAGAGACAGGTACGTTAATAGTTAATAGCGTACTTCTTTTTCTTGCTTTCGTGGTATTCTTGCTAGTTACACTAGCCATCCTTACTGCGCTTCGATTTGTGCGTACTGCTGCAATATTGTTAACGTGAGTCTTGTAAAACCTTCTTTTTACGTTTACTCTCGTGTTAAAAATCTGAATTCTTCTAGAGTTCCTGATCTTCTGGACGACGCGCACTGACACTATCGTCCGACTAAAGTCT
+
;66=:>>=BCCBDCCCCECCCCBBBCCCBBBB?BBBC>CC@F?CCCECCC?BBECC@C@CCBB?B@CCCCCCCCC@CCCCC5CD@ABAD>BBCC@BBC?CC>;;;DBB>BCHFCGCC@CCD@C?CCCCCCCC@CGCDC=B?@AAACCDCCC;:;@DFD@CC@D@CCBCCCCBC@BCCDC9C=@=<<;;;*;CAAA7<;CCBBBBAA5;;;;*:@BCC@B@CD@CDBCBBA@D@BCBECC?CBC@CC;<;CCBABBBBCBBBBCBCDFFAA@@AAA;A@:;
@ATNG8:04531:03014
GATGGTAGAGTATCATGTGTATCTCCAGAAGATCAGGAACTCTAGAAGAATTCAGATTTTTAACACGAGAGTAAACGTAAAAGAAGGTTTTACAAGACTCACGTTAACAATATTGCAGCAGTACGCACACAATCGAAGCGCAGTAAGGATGGCTAGTGTAACTAGCAAGAATACCACGAAAAGCAAGAAAAAAGAAGTACGCTATTAACTATTAACGTACCTGTCTCTTCCGAAACGAATGAGTACTACTCTCAGAGACACACTACCATCGTCCGACTAAAAGTCT
+
----(--56@CDB<@<CCCA@@>>A;>44.445==B?BACCBBCBB?CD@C?@@@99999*;@CCCBCFCCAB@8@?;::;-9A<B2:99&9?@8@AA@BAC::;;GGD?ABC@CBBBB@BBBBBBCCCBB=@B@A<AA@@@A996;?BBC@BDDCC?@@@CDDCBB>?>8===2999999+9<@;>>@@?@'==8;878??=00*/)/:88*/*/>C<;:9CCBBA@5;5<;;099;29@@<@BBBBBDBBBBBBBBBBA@@@??;?AAABB>ABA999:*;ABA
@ATNG8:04502:03096
GATGGTATCACGAGTCACTCATATCCAGAAGATCAGGAACTCTAGAAGAATTCAGATTTTTAACACGAGAGTAAACGTAAAAAGAAGGTTTTACAAGACTCACGTTTAACAATATTGCAGCAGTACGCACACAATCGAAGCGCAGTAAGGATGGCTAGTGTAACTAGCAAGAATACCACGAAAGCAAGAAAAAGAAGTACGCTATTAACTATTAACGTACCTGTCTCTTCCGAAACGAATGAGTACAGAGAGTACGATATGTCTACCATCGTCCGACTAAAGTCT
+
:56?;@>DECCCCBCDDBBBCCDDD@DED?DCCCBB?B?CBCCCCC?CCAC>AADBBBBA2A?AA??@BBABAD>?>BCFCG5CB>C5;<<*9BB=B;::@BB;::0;=AB?EAB>AADEIEECCCCCCCCBD@BBBA?BBBBBBBB>A?A::6:A@@ABBC@CCDA@@?@A=ACC=AA???8>?:=AABBB/>>;>;<;@@B>><>9<=<=5:5:>B@@=@;;;ACC@B?BBB=A??=@BBDDCCBBBBBBBBBBBBBBCB?@A=:==A?;;5;<<:;;1;=>;
@ATNG8:04490:03136
GATGGTAGCGAGCGAGTGTGTATACCAGAAATCAGGAACTCTAGAAGAATTCAGATTTTTAACACGAGAGTAAACGTAAAAAGAAGGTTTTACAAGACTCACGTTAACAATATTGCAGCAGTACGCACACAATCGAAGCGCAGTAAGGATGGCTAGTGTAACTAGCAAGAATACCACGAAAGCAAGAAAAAGAAGTACGCTATTAACTATTAACGTACCTGTCTCTTCCGAAACGAATGAGTACTGCGTCTCACTCTCGCCTACCATCGATTCGAGGAAGTCT
+
:55<7<<<CFCCBCBBBBBBBC:;;@CKFH?CBA@?@=AACCCCC@BB>A>ABBBBBBB3B?BBCAAABBBBB>AA@@@@@0@B>B=AAA9AEC@E:;;DDDBB@B@CC?CBB9:9CDCCCCCCBBBCBDB@DABA?B??>@@@B>B?C::;;CCCBBCB?BBBBCB?BB@BBC?BABAA;@??<?BFFD3CC?BBB?@A@==:=<>AAA:>7>?BBC@CBBBBBC?B@BBB=BBB@??>BBCBBBCBBA@@BABCEBBB?BCC@DBABBB?BBBB?C?BAAB
@ATNG8:04491:03114
GATGGTAGGCGACATACATACGCGCCAGAAGATCAGGAACTCTAGAAGAATTCAGATTTTTAACACGAGAGTAAACGTAAAAAGAAGGTTTTACAAGACTCACGTTAACAATATTGCAGCAGTACGCACACAATCGAAGCGCAGTAAGGATGGCTAGTGTAACTAGCAAGAATACCACGAAAGCAAGAAAAAGAAGTACGCTATTAACTATTAACGTACCTGTCTCTTCCGAAACGAATGAGTACGATGAGAGAGCTCTCTCTACCATCGTCCGACTAAAGTCT
+
444939998<;96;;<>@CFBBCCC@CBCABAAA;;5;=@>A@@@A?@?;><874999==,==BBABCCCCCCD?CBBBBBB2B@<A299:-;CC>CBBBBBMCA>A@CC?BCC@CBBBBBBBBBBCCDEEDADCBB?BCB@BB??;B?C?@?@BBBBCCC?CCCDCC>@A>BCC=??888*9@A?BCCCC2CD?B>>>BCBAA>A?BBA@:?<?AB?@=@@AABCC@C@CCC>B@@=@BCCCCCAABBBBBBBBBAAABBB==>@B>>=BB>AAA>==7@@@@
@ATNG8:04486:03191
GATGGTAGTGTCATATGAGAGTGTGTACTCATTCGTTTGGAAGAGTCAGGTACGTTAATAGTTAATAGCGTACTTCTTTTTCTTGCTTTCGTGGTATTCTTGCTAGTTACACTAGCCATCCTTACTGCGCTTCGATTGTGTGCGTACTGCTGCAATATTGTTAACGTGAGTCTTGTAAAACCTTCTTTTACGTTTACTCTCGTGTTAAAAATCTGAATTCTTCTAGAGTTCCTGATCTTCTGGGATGTGTGCGCAGTGCCTACCATCGTCCGACTAAAGTCT
+
4844.5<<<@?;;;;;;;<<>===<>=9949:09=@<6?450599;:;<:>>CBB?C?BBDC@B?CCCBBBCA@;:999:*;@;A@@@;@CAA=ACB?BB@BBACBC@BCBBBBCCACCC>B?@AAC@@@C@BBCC?A@CCBBBBCCCCCCCCB@BDD@DD@D?@BABBBCA@:=9777-:9?9;;;;-9B??A<AAB;;;AA@@9@@>@,@BBBB@C@CC?CCBECCCBD@CCCCEE@C=<:3:000@>>@CDCBBBB@BBC@DCBCBC?BCCCBB=B@@@
@ATNG8:04510:03196
GATGGTAGCACACGAGATCTCATCGTACTCATTCGTTTCGGAAGAGACAGGTACGTTAATAGTTAATAGCGTACTTCTTTTTCTTGCTTTCGTGGTATTCTTGCTAGTTACACTAGCCATCCTTACTGCGCTTCGATTGTGTGCGTACTGCTGCAATATTGTTAACGTGAGTCTTGTAAAACCTTCTTTTTACGTTTACTCTCGTGTTATAAATCTGAATTCTTCTAGAGTTCCTGATCTTCTGGGTGCGCTACAGTCTCTCACATCGTCCGACTAAAGTCT
+
999@8@=BBCCCCCCCCCCCCCCCBBCCBC;::;CEE=BB9;9;BCCCBC@BCBBC?B?BAAC@D@BBBAAAC??;?BBBB3BCABBBB=BCBB>AA?:==299?AAB?BDCCCBBB?AAC<@<>>>?A@@A<AAAA376@:::><==?A@888B:===>@@<@;???ADDA@@<>>>BA5A:>:>@>>=,=;777)--6---6:9=<???A9AA@>>;>===:=;;;AAB7;8;AB>==:==>B6>>;;;@=>=AA>>>?>=;:;==@B<AAD@@@7>=@<
@ATNG8:04552:02568
GATGGTAGATACTCGCTGATACACCCAGAAGATCAGGAACTCTAGAAGAATTCAGATTTTTAACACGAGAGTAAACGTAAAAAGAAGGTTTTACAAGACTCACGTTAACAATATTGCAGCAGTACGCACACAATCGTAGCGCAGTAAGGATGGCTAGTGTAACTAGCAAGAATACCACGAAAGCAAGAAAAAGAAGTACGCTATTAACTATTAACGTACCTGTCTCTTCCGAAACGAATGAGTACTGTATCTATGTGTGCGCTACCATCGATTCGAGGAAGTCT
+
///:7;<<CCFCCBCCECCCDFBBA=B@@=@BBC@A>@>@?CCCBA>AD@D@DCDBBBBB3B@BBBBBAABBBD=BABBAAA2AA=B>BBB<BCCACCBBCCCCB@B@BB?CBB@BCBCCCCCCCCCCBCCF@B;;;BCBBCCCCC@C?BAB@BBBCBDCC?BBBCCD@BB?9998<<888*9<<7::;;;.6<7<///;:C@A7;7;=?>6;8;BDDD@@@@AB?@=<9<>>5=00-0>>@BBBBCBBBCBAAABABAA@@BBB@AAA=>>;@@@A<A<>>>>
@ATNG8:04567:02570
GATGGTAGTGTGTCTCTGAGAGTAGTACTCATTCGTTTCGGAAGAGACAGGTACGTTAATAGTTAATAGCGTACTTCTTTTTCTTGCTTTCGTGGTATTCTTGCTAGTTACACTAGCCATCCTTACTGCGCTTCGATTGTGTGCGTACCGCTGCAATATTGTTAACGTGAGTCTTGTAAAACCTTCTTTTTACGTTTACTCTCGTGTTAAAAATCTGAATTCTTCTAGAGTTCCTGATCTTCTGGATACACTCATGTGCACTATCGTCCGACTAAAGTCT
+
99;E<CC>BCCCDDBBCCCCDBB@BADDCCAA=ACCC;CC?C?CCCCCDD?CBBCC@B?DDDC=B=BCCCDDDBB?BBCCC1CC>B@@@;@CBB>BCB?BB9;:BCCG@CCCCDCDC?DCC<A>BCCCAAAC@CCEE?@ACCBBBCDC@CBBBCB@CCC@CC@B@BBCCCBBCC@CCCCC;C=@;:::::*:BABB>BBCBCCCCCC@CCCC5CCCCC@C@CC?CCCCBBC@B@AAACCD<@?C?BBCBCDDDB@??CECBABACCCC@BBBBAA<B???
@ATNG8:04555:02658
GATGGTAGCACGACACGACGATGTGTACTCATTCGTTTCGGAAGAGACAGGTACGTTAATAGTTAATAGCGTACTTCTTTTTCTTGCTTTCGTGGTATTCTTGCTAGTTACACTAGCCATCCTTACTGCGCTTCGATTGTGTGCGTACTGCTGCAATATTGTTAACGTGAGTCTTGTAAAACCTTCTTTTTACGTTTACTCTCGTGTTAAAATCTGAATTCTTCTAGAGTTCCTGATCTTCTGGTCTCTCTCTCACGCACTACCATCGTACCTACTAAAGTCT
+
CDCC@BB<;666=C>>>>AB@<BCCBBCCC<;4;;;;0:;=A=BBBBBBB?@@@BC?B@BEDD@C@CBBBC???D=BBDED2AB>AAAA9ACAA>ACC?BB????B??;?CBBBA>>;>??<?=A?>:::?>:>@>>:====;;;AA===?;;;?;;;;=@@=A=@@A@?>>=B;>>?>?2?:><>::99,9>777+--3---3669/776'2:8;=;A:>>:>@@@@@@<B;??@=98-//=9=@9>>>>>>@@@@>>::7=-3222,,,022237;.9545
@ATNG8:04568:02625
GATGGTAGACACGTGTGCTCTCTCGTACTCATTCGTTTCGGAAGAGACAGGTACGTTAATAGTTAATAGCGTACTTCTTTTTCTTGCTTTTCGTGGTATTCTTGCTTAGTTACACTAGCCATCCTTACTGCGCTTCGATTGTGTGCGTACTGCTGCAATATTGTTAACGTGAGTCTTGTAAAACCTTCTTTTTTACGTTTAACTCTTCGTGTTAAAAATCTTGAATTCTTACTAGAGTTCCTGATCTTCTGGAGATACACATGATACTCTACCATCGTCCGACTAAAGTCT
+
444;5<<>BBB;;6<666;<<<<<=;>>?;>><ABCD>DC?B@BBAAC@@8;:AAB>B>BBBB?B=>?BAA>?8;17;;;;'886BCCCC9CC@@:=00+/;69//*/;;5:A>>@9;;:787<@;@AB;;::;:=>==:=@@@>>>>;>>AA;=<;4977;<><><???AA@@@A<AAAAA6A:>8;77777&7===;,/+/::95:;<//)----(--/)/=7;7@B:=;>985596;,//99>C;===;;;<>CC>>>>>??@@A>=>=<;;;;?A<A@>>>B:A>>=
@ATNG8:04536:02674
GATGGTAGCAGACGTGACAGAGCGCCAGAGATCAGGAACTCTAGAAGAATTCAGATTTTTAACACGAGAGTAAACGTAAAAAGAAGGTTTTACAAGACTCACGTTAACAATATTGCAGCAGTACGCACACAATCGAAGCGCAGTAAGGATGGCTAGTGTAACTAGCAAGAATACCACGAAAGCAAGAAAAAGAAGTACGCTATTAACTATTAACGTACCTGTCTCTTCCGAAACGAATGAGTACCTCTCAGACGCTCGTCCTACCATCGTCCGACTAAAGTCT
+
444<8<==CCCCCB====@@@CCCD@BBBBBAABA8;6;B@?@?A=AA>A????@>DDD3C?AAABBBCBAAD>DCBBBAB2AC?C<AAA9ACCB;;;BCBB@@=@<@@=AAA?AAABBCCCCBBBECCCB?CBBB>AA@@@A??=A@BBD@BCBFDBBB?BBBCCC?CC?BAC>ABCCC=??>9::9:9(:>:?=>>AB??>:=:=?AB<?<?ACBC?BBCBBBC=?=?@?8@??<?BBCBBF@AAAAAABBBDA>>BB=>>><?>=>AD?ABB:99+9@@A
@ATNG8:04545:02696
GATGGTAGTACATGATAGACGACACCAGAAGATCAGGAACTCTAGAAGAATTCAGATTTTTAACACGAGAGTAGACGTAAAAAGAAGGTTTTACAAGACTCACGTTAACATATTGCAGCAGTACGCACACAATCGAAGCGCAGTAAGGATGGCTAGTGTAACTAGCAAGAATACCACGAAAGCAAGAAAAAGAAGTACGCTATTAACTATTAACGTACCTGTCTCTTCCGAAACGAATGAGTACGATGAGATCTCGTGTGCTACCATCGTCCGACTAAAGTCT
+
CBBC@CCBBB=C966;?==?BBCCC@BAA?AA;995.504<<=;?@=@?;?;?A=@@@@B2B?BCCCCCCCCC@@@?:::9:*;@=@5;::&9=?<A@@@CBBBC?C?CCCAA=BBBBCCCCBBBCBCCCA?AABB>AABBCB@@<@?A?@>@BBBBBBB?BBABBB>BB>B@?6;;555(8::5;BBBB/@@<?899A@?>A7:7;>=?4949<BBC@CE:;:CC@C@DCD>BCC?BBAA@CBCCBABBBBB===A@@BBBBB@BBB>AD@CA@8992;BAA
@ATNG8:04559:02712
GATGGTAGGCACTGCGCACACATCCAGAAGATCAGGAACTCTAGAAGAATTCAGATTTTTAACACGAGAGTAAACGTAAAAAGAAGGTTTTACAAGACTCACGTTAACAATATTGCAGCAGTACGCACACAATCGAAGCGCAGTAAGGATGGCTAGTGTAACTAGCAAGAATACCACGAAAGCAAGAAAAAAGAAGTACGCTATTAACTATTAACGTACCTGTCTCTTCCGAAACGATGAGTACACACTCTCATATGACACTAATCGTCCGACTAAAGTCT
+
@@@@;:><;@@955:>BBBCA<;96;>@8<CBBBA=@=A@B@@;;7:A>A?CBBBCCCC3C>AAA@@A@?=>>6<8;5555$5<6;7<>B4A9949>@@>@???6:29=::::<CAA?AAA@ABAAAB;<;=@AAA=???A@@@B>A?C;:7:?@?ABBB@???A@A:@?;=??>@::>?444=7;;>>>>'9;5//.979968067;99;7;:<8@<?7>????>@>@:::@5=00//6/33:;A8=8;@?;;89BBCCBBB<=77883498;;=6=<==
@ATNG8:04571:02739
GATGGTAGATATATGCACGCTCTACCAGAAGATCAGGAACTCTAGAAGAATTCAGATTTTTAACACGAGAGTAAACGTAAAAAGAAGGTTTTACAAGACTCACGTTAACAATATTGCAGCAGTACGCACACAATCGAAGCGCAGTAAGGATGGCTAGTGTAACTAGCAAGAATACCACGAAAGCAAGAAAAAGAAGTACGCTATTAACTATTAACGTACCTGTCTCTTCCGAAACGAATGAGTACACATCGTCGTGTCGTGCATCGTCCGACTAAAGTCT
+
@?AC@CBBACDFEDCCBCCCCCCBC@BBC@CCCBCB@C@BBBBBBB?BB?B@BBBBBBBB1B?CCBBBBBAABA=AB?@@@@0@B?B<AAA7@AB?AABCHGJCC?C@BC@CBB@BBACCCCBBBDDECDDD@DDBB@AABA@A@C?CACCC?BBCDCBCC@@@?AAA?BB?A??;?@???8?@@<@@@@@.@@<@:99AAAA@;?<?AAA:>:=@CDC@BA@@BAC=A=@@@9@BA?:::BACBAACCBCDBBBBBAAABBBBABBDACCABBF?BAAA
@ATNG8:04541:02786
GATGGTAGTGCGTGAGAGAGAGACCCAGAAGATCAGGAACTCTAGAAGAATTCAGATTTTTAACACGAGAGTAAACGTAAAAAGAAGGTTTACAAGACTCACGTTAACAATATTGCAGCAGTACGCACACAATCGAAGCGCAGTAAGGATGGCTAGTGTAACTAGCAATAATACCACGAAAGCAAGAAAAAGAAGTACGCTATTAACTATTAACGTACCTGTCTCTTCCGAAACGAATGAGTACACACTCTCATATGACACTACATCGTCCGACTAAAGTCT
+
;:;C@BCCCCDCBBBBCDHEDFBBB<BBB@CCECBB?B@CCC??@C?CC?B>=<>99999$74?ACBBBBBBBB=B@ABBCB3CC=B5;;09@@?BAAADCCCD@C@BB?CCC=AABBBCCCCCCCDCCBD@CCBA?AAA@ABBB>B?CCC@BAAACCCC?CAABBB@??>>BC>AA99929==;9:9:9.9B?C@??BCB??<?<A@>><><@ABBB@BBBBBCC@C@CCC>CAA>ABDCCBBBBBAAACAABABC@@@CCCCCCFB;;9:@@:99.;AA@
@ATNG8:04538:02841
GATGGTAGTCTCAGATAGTCTATAGTACTCATTCGTTTCGGTAAGAGACAGGTACGTTAATAGTTAATAGCGTACTTCTTTTCTTGTCTTTTCTGTGGTATTCTTGCTAGTTACACTAGCCATCCTTACTGCGCTTCGATTGTGTGCGTACTGCTGCAATATTGTTAACGTGAGTCTTGTAAAACCTTCTTTTTTACGTTTACTCTCGTGTTAAAAATCTGAATTCTTCTAGAGTTCCTGATCTTCTGGAGATACACATGATACTCTACCATCGTCCGACTAAAGTCT
+
7779488:>:;;;69966<<<<?@@@@@@>;;2:==959>.5616<<;;55.555447<39444.549:=>>665<74444&4<6<777::.0//691669,3339993357<955;<<<7<<<5>59:@9959@9=:9;<@?BAABCCA>@@@000;8<00,0@?B;@@@@@=@5975<@@@/A4:299====&=>==>8>>?A@BBABB@CJJJ2CBBGCAE=AB9;;BBBCB?B=@@AAAA<@@A?A@BAAAABBABBBBBAAB;;6;B::;C?BBBAAA<@@@F
@ATNG8:04575:02833
GATGGTAGCAGACGTGACAGAGCGCCAGAAGATCAGGAACTCTAGAAGAATTCAGAATTTTTAACACGAGAGTAAACGTAAAAAGAAAGGTTTTACAAGACTCACGTTAACAATATTGCAGCAGTACGCACACAATCGAAGCGCAGTAAGGATGGCTAGTGTAACTAGCAAGAATACCACGAAAGCAAGAAAAAGAAGACGCTATTAACTATTAACGTACCTGTCTCTTCCGAAACGAATGAGTACCTCTCAGACGCTCGTCCTACCATCGTCCGACTAAAGTTT
+
456>9===B=;?>;5555555999B?@@@>AAABBB?B@CCCCCBB?BB@B?A@0000???0:::::ABBB@@@C<BBCCCBB,;;;,;2;;;*;@@5;966;;<CC@C@CD?BBC?CEABBEDEHCCBC@@@@?BB@@?@AACBBCC?B?BA@=@@@@@BBB?CCDBAB?BB>AAA?BBBCC<???<?>@@@.@B??>>?>@@@;?<:9BA:>:=BCCC@B@@?@@@6;79AA=C??=?AA@BBB?BBCCBAABBBBBB?><>8838===DD@BBBBBC=BBD>
@ATNG8:04581:02830
GATGGTAGCGCGACGAGCGTAGACCCAGAAGATCAGGAACTCTAGAAGAATTCAGATTTTTAACACGAGAGTAAACGTAAAAAGAAGGTTTTACAAGACTCACGTTAACAATATTGCAGCAGTACGCACACAATCGAAGCGCAGTAAGGATGGCTGGTGTAACTAGCAAGAATACCACGAAAGCAAGAAAAAGAAGTACGCTATTAACTATTAACGTACCTGTCTCTTCCGAAACGAATGAGTACGATGAGAGAGCTCTCTCTACCATCGTCCGACTAAAGTCT
+
55:=8=@B@@;;6>>>;AABBBCCC=DCCA@@?AA@<@?@?A;;:C@BC@C=;;00/>>>0?<===B<<::9==6<<94999'4=9=.9994:BD@CCFCCFA@@@C@BD@B@A?@CCCCDCCCCECCCCBB?CBBB@BAAABBBD@C?B;::;BB?BBBC@BBBBCC@BB@::9>A@??>8?==;>@@@@2AC@C:::A??8838<AABC<>;>>BBA>BB@@@CC?C?BCD>E@@=@CBBBBBBBBCCBBBCAA=;;;>>;:;<B;;;AB@>==989*9???
@ATNG8:04543:02906
GATGGTAGCTCTGCTCTGACTCTCGTACTCATCGTTTCGGAAGAGACAGGTACGTTAATAGTTAATAGCGTACTTCTTTTTCTTGCTTTCGTGGTATTCTTGCTAGTTACACTAGCCATCCTTACTGCGCTTCGATTGTGTGCGTACTGCTGCAATATTGTTAACGTGAGTCTTGTAAAACCTTCTTTTTACGTTTACTCTCGTGTTAAAATCTGAATTCTTCTAGAGTTCCTGATCTTCTGGGCTGCGCTGATATGCGCTACCATCGTCCGACTAAAGTCT
+
88<=9=FCC==><<<@@966<:<56555=<;;:==@699?C?BBBBBBC@CCBCC@B@CCCG@CAEFBBBBBBA>BCDDD19:69>@@8A:;9266:7<=159?????BCBBCBCE?B@@>@=AACCBBAA;@@00+0<<<A@@@A@@@BB@AA=@@?;>A=@=AABBBBBBB@BBADD9D@C;:;CBB2BCBBB9;;A@BB;<:@4:9:*9??9949=BD@BB@AACC<A>ABBBCB=@;;;0;;<;ABCC@;;;<;;;;9@499CCCF@CBCCCJ>BCCC
@ATNG8:04556:02893
GTGGTAGCGCGACGAGCGTAGACCCAGAAGATCAGGAACTCTAAGAAGAATTCAAGATTTTTTAACATCGAGAGTAAACGTAAAAAAGAAGGTTTTACAAGACTCACGTTAACAATATTGCAGCAGTACGCACACAATCGAAGCGCAGTAAGGATGGCTAGTGTAACTAGCAAGAATACCACGAAAGCAAGAAAAAGAAGTACGCTATTAACTATTAACGTACCTGTCTCTTCCGAAACGAATGAGTACCTCTCAGACGCTCGTCCTACCATCGTCCGACTAAAGTCT
+
44439459@ABCBBBBC;55<555)5::5:9999939378</0)/:16639133-3333333#3,3333/////666.//33;;;;$33,3,333&333,3977786/.(.(.737793779;ECCCCGBBB@AAC?CBDD>A@A@AABC@C?BBB?BCCCBABD@CAA?>>?AB?BBC>??BBC=@::3:9999(9B;>==>>==AA<><?A?>1818<AAB@CCCCCCC@C????9??@;?AAA@BBA999AB@???BBBAAB=???8;;?@CB@CDGAAA=ABCC
@ATNG8:04583:02892
GATGGTAGTGATACAGATCAGACACCAGAAGATCAGGACTCTAGAAGAATTCAGATTTTTAACACGAGAGTAAACGTAAAAAGAAGGTTTTACAAGACTCACGTTAACAATATTGCAGCAGTACGCACACAATCGAAGCGCAGTAAGGATGGCTAGTGTAACTAGCAAGAATACCACGAAAGCAAGAAAAAGAAGTACGCTATTAACTATTAACGTACCTGTCTCTTCCGAAACGAATGAGTACGATGAGATCTCGTGTGCTACATCGTCCGACTAAAGTCT
+
CABC?BBBBDCCCFCCC;;:CCCCIADCC?CBBBCC?CCCBAAAB?AB=B>BBBBACCC2C?CBB??@CCCDE=@??A?@?0AC?B<@AA9ACDADAAACCC@?=@@ED@BBB?AACCDDFDBCCCC@@@B?BABB@BBBBCC??=@?B@@?ACCCCCCA?ACCBBB?AA=ABD?AB:9959==<>>=??.?A?CBAACAAAA7:5;>>>:>;>@BBB?BBCCBCB>A>???9@::6:AAABBCBBBBBBBBDBBBCB====@@B@@@CB6;;=888-;AAA
@ATNG8:04566:02940
GTGGTAGCGCACACATAGATACAGTACTCATTCGTTTCGGTAAGAAGACAGGTACGGTTAATAGTTTAATAGTACGTACTTCTTTTCTTGTCTTTCTGTGGTATTCTTGCTAGTTACACTAGCCATCCTTACTGCGCTTCGATGTGTGCGTACTGCTGCAATATTGTTAACGTGAGTCTTGTAAAACCTTCTTTTACGTTTACTCTCGTGTTAAAAATCTGAATTCTTCTAGAGTTCCTGATCTTCTGGGGTATCAGCGAGTATCTACCATCGTCCGACTAAAGTCT
+
///)//59CEB@@ABA@B@=966===;=:94.44/9/992//)//)/99--(/7//)/7;5;;049)/)//////77;79.4///&//)///::3;//5=6::<8;;7:88?@B@CCCCCFCCACCC@B@CEBBBCCC@CCCCBBCDDCCBCCCBBBBCC@CBB>AC>A?BBCBAABCC>@AEDD;A=?;;;;;.<AABG?DBBBBBBAA@5;;;;*;BC@A?B@CC@CCCCCCB@C@BBBCBA=A;;;;.;ABBCCCCCCCCCBBCDAC;;;BB>BABAAB<BCCC
@ATNG8:04578:02924
GATGGTAGACATATCGTACTCTCTGTACTCATTCGTTTCGGAAGAGACAGGTACGTTAATAGTTAATAGCGTACTTCTTTTTCTTGCTTCGTGGTATTCTTGCTAGTTACACTAGCCATCCTTACTGCGCTTCGATTGTGTGCGTACTGCTGCAATATTGTTAACGTGAGTCTTGTAAAACCTTCTTTTTACGTTTACTCTCGTGTTAAAAATCTGAATTCTTCTAGAGTTCCGATCTTCTGGGTGCGCTACAGTCTCTCTACATCGTCCGACTAAAGTCT
+
:99C9==>DCBBBCBDBGGGDABACCBBBDAA@ACBD=BB?B?CBBCBBB@CCBBB?B@BB@B?B?BACCCCCBB@CBA@@.;;0;//(.//71>3303A>=>>EB@;>>>>>>>>;?>>:>>CBAAA@@@<A@@A;?==;;;>?AA>@A:::@<:;;>@@<@=???@@BBAA=?>>>>3><@8;;;::):>887)8:::=;;::=18888(7=@AA=B<>><>@>==BA<A<==>@@<@@@D:??>===@ABB>>>AAAA@@@ACAAA;@>>8;;1;8//
@ATNG8:04536:03015
GATGGTATCTCTGCTCTGACTCTCGTACTCATTCGTTTCGGAAGAGACAGGTACGTTAATTAATAGCGTACTTCTTTTTCTTGCTTTCGTTGGTATTCTTGCTAGTTACACTAGCCATCCTTACTGCGCTTCGATTGTGTGCGTACTGCTGCAATATTGTTAACGTGAGTCTTGTAAAACCTTCTTTTACGTTTACTCTCGTGTTAAAAATCTGAATTCTTCTAGAGTTCCTGATCTTCTGGTGTCTGATCTGTATCACTACCATCGTCCGACTAAAGTCT
+
444:5:=BCCBBBDCCCCICDDBCBCCA@A@B@BDDM>CD@C@CDCCC@@<@<<>>:=8@4;45455<?::<;;;;:<'7919900)/00*06<<<;@D>@ABBBC=AA???BBB@BAB?B@BBB?>==B>BB??:>>>AEC===@BB@?:999///6@@595>>@?>>>;:6:5655'54;48888)8=<<=2:9;///887:-5555'5577><>=<>:<C?>>9:5;5;>A@==9=//,/76:>;;;@??===@@>?>?;;:;@==:>A;;;C;@A@A
@ATNG8:04544:03081
GATGTAGCACGACACGACGATGTGTACTCATTCGTTTCGGAAGAGTCAGGTACGTTAATAGTTAATAGCGTACTTCTTTTTCTTGCTTTTCGTGGTATTCTTGCTAGTTACACTAGCCATCCTTACTGCGCTTCGATTGTGTGCGTACTGCTGCAATATTGTTAACGTGAGTCTTGTAAAACCTTCTTTTTTACGTTTACTCTCGTGTTAAAAATCTGAATTCTTCTAGAGTTCCTGATCTTCTGGTCTACTACACTCTGTACTCTACCATCGTCCGACTAAAGTCT
+
@@ACBCDCCC@<ACBBEC:;;CDCCCCCCCC@CCCC>CC@C@CCCAAAC?CCAAA=A?ABBB=A?CDCBBBBBB>BBBBB1BC>A?@??3??@@=ABC?BB9<;BBBB@CCCCCCCC@BBD?B@CCCCAAA@;@@BC?CBBCCBBBCBBBCBBBB@C??>@C@C@CBBBBBBCCACBBBC;B=B;::::::%;BABA=BBBBBCBCCF@CCCC5CBBBC@DACC@BAABBBD@B@BBBCCB?BBC@BCCCCCCBBCCCCCCBCCCCCC@CBBBCB?CBBBBE=CBBB
@ATNG8:04544:03093
GATGGTAGTGTCAGTGCGCGTCGTCCAGAAGATCAGGAACTCTAGAAGAATTCAGATTTTTAACACGAGAGTAAACGTAAAAAGAAGGTTTTACAAGACTCACGTTAACAATATTGCAGCAGTACGCACACAATCGAAGCGCAGTAAGGATGGCTAGTGTAACTAGCAAGAATACCACGAAAGCAAGAAATAGAAGTACGCTATTAACTATTAACGTACCTGTCTCTTCCGAAACGAATGAGTACTATAGACTATCTGAGACTACCATCGTCCGACTTAAGTCT
+
9444.5===BCCCCCCCBBCA9;9@;@BB?AC;;;:298=?A9:9B?BA@D?:::AABBB3B?BBBAAAABBBC;@@;;;;;*9:29;@@A9BCDACCCBBB@@@7;7;A=ABB?BCBBBCCCCCCCDCBBBAGB@A>99:ABB995;>A;;:;CCCCAAA@AAADDD@CC?BBC>A@?<<+::>9=>=5?AAB?@>>>>=BBC?B?BCBB=@=@@@DDABABBABA?B????9?AA>BBBBDCDBAAABB99:DCCBC@@ACA@<A000<><==??6:6;CB@
@ATNG8:04544:03128
GATGTAGACACGTGTGCTCTCTCGTACTCATTCGTTTCGGAAGAGACAGGTACGTTAATAGTTAATAGCGTACTTCTTTTTCTTGCTTTCGTGGTATTCTTGCTAGTTACACTAGCCATCCTTACTGCGCTTCGATTGTGTGCGTACTGCTGCAATATTGTTAACGTGAGTCTTGTAAAACCTTCTTTTTACGTTTACTCTCGTGTTAAAATCTGAATTCTTCTAGAGTTCCTGATCTTTTGGAGATACACATGATACTCTACCATCGTCCGACTAAAGTCT
+
::;AACBBBB@@;@A;?AC;:;ABB@@ABA@;@BAA=BB>B@BBBCCCD@CCA??=?=@@AA?A>ACCCCBBA?;99999$8<49733(39<88<>;;AB589@A?A<>??>???C;AAC<A;@@@@@@@=9==;;-//:9886@@>>>B=;;;7;;=;??=?<AA====;;;599AAA6@;?<AADCD/@=777.3-----9:8<0888)25555050873=7775557=8;?>==>>>/;4;9<>@@AAA===::;:;::;7=::7--+---,77-77--
@ATNG8:04542:03165
GATGGTAGCACGACACGACGATGTGTACTCATTCGTTTCGGAAGAGACAGGTACGTTAATAGTTAATAGCGTACTTCTTTTTCTTGCTTTCGTGGTATTCTTGCTAGTTACACTAGCCATCCTTACTGCGCTTCGATTGTGTGCGTACTGCTGCAATATTGTTAACGTGAGTCTTGTAAAACCTTCTTTTTACGTTTACTCTCGTGTTAAAAATCTGAATTCTTCTAGAGTTCCTGATTTCTGGGGTCTCTCTCTCACGCACTACCATCGTCCGACTAATGTCT
+
;;;B;>CFCC@@<@CBBCA:99BBCCCCCDAA?ADDE>CC@C@BCBCCCC?CCCCC?B>ABCC>B>ABBBBBBBB>AAAAA2A@?A<<<7<=>??BCC?DD<?@BBBA?BAAABCCC;A>C=A;>@>>>>>@;ACAA5<<@<;;;C>>>?A>=>A<???<??:?:@AAA???>>:=9999,917178777)9<<==6======A<<<8<<<<.=BCBA<A<AA<A?@>555;A;A?<<;395566,8A?@@@@@AAAAAA@=>>@<>>>@@B=A====>AA@@@
@ATNG8:04553:03162
GTTGGTAGTGTCAGTGCGCGTCGTCCAGAAGATCAGGAACTCTAGAAGAATTCAGATTTTTAACACGAGAGTAAACGTAAAAAGAAGGTTTACAAGACTCACGTTAACAATATTGCAGCAGTACGCACACAATCGAAGCGCAGTAAGGATGGCTAGTGTAACTAGCAAGAATACCACGAAAGCAAGAAAAAGAAGTACGCTATTAACTATTAACGTACCTGTCTCTTTCCGAAACGAATGAGTACACATCGTCGTGTCGTGCTACCATCGTCCGACTAAAGTCT
+
/0)/69>=BBCCCABBCCCBBBBBC@CIC@CC99:B<@;@@CBCBE@CC@D?@??89999):<@ABBCCDB???:?BBBBBB5A@=B4::.;CC@BBBBCECCCGE@CC@BBB?BBCCCCCCBCBCDCCBB?CDBB>@@DD??>>:?<@??>?CCCCAAA?BCABBB@AB=AAA588?>=6@@@:?@@@A3AB@B>>>CAAAA7:8:?AB7;8;@BAB>AAA@@@??9?>AAA9B997:BCCBBAAABBBBBBBBBAAAAAAAAB?B>>>DD?C?>888*9?>@
@ATNG8:04586:02596
GATGGTAGATATATGCACGCTCTACCAGAAGATCAGGAACTCTAGAAGAATCCAGATTTTTAACACGAGAGTAAACGTAAAAATAAGGTTTTACAAGACTCACGTTAACAATATTGCAGCAGTACGCACACAATCGAAGCGCAGTAAGGATGGCTAGTGTAACTAGCAAGAATATCACGAAAGCAAGAAAAAGAAGTACGCTATTAACTATTAACGTACCTGTCTCTTCCGAAACGAATGAGTACTGTATCTATGTGTGCGCTACATCGTCCGACTAAAGTCT
+
DBBB?DBBBBCBECCCCCCCCCCAA?BCC?EBBBBD?C?CBBBBBC@AA>AB?B@:9988$76CBCBCAAABBB9AA>?@@@1@A?D<@@@9ACC@DCCCCCCCC?B?CC@B@A=@@BBCCCFCCCCBBCCC@CE??<@@??@BAA>B@BCC@BBBCCBBA@CACCCA>BB?888CCCCCC<BAA?999::.:B?BBCBBBBCC>B>BCBB?B@BBBCC@CBBBDCC<?<?@=9@::7:AABBAAABBBBC@>?CBBBBBB>AAAA:::@@<?@=888);;;;
@ATNG8:04593:02600
GATGGTAGGAGACACGTCGCACACGTACTCATTCGTTTCGGAATGAGACAGGTACGTTAATAGTTAATAGCGTACTTCTTTTTTCTTGTCTTTTTCTGTGGTATTCTTGCTAGTTACACTAGCCTATCCTTACTGCGCTTCGATTGTGTGCGTACTGCTGCAATATTGTTAACGTGAGTCTTGTAAAACCTTCTTTTTACGTTTACTCTCGTGTTAAAAATCTGAATTCTTCTAGAGTTCCTGATCTTCTGGGTCTACGCTCGTCGCGCTACCATCGTCCGACTAAAGTCT
+
;55<8;:;@CCCA@<>=<==CCCCCAAACBA@:@>@>9=@)0)////;;>>?BCCCC@B9:89<6:7;::;;::994;<7;7;$;=48777333$332588;9;5;A<>8:;BA9=;5:7<>?386AA<A;@;=//.33.57:=6::A;;;>>>A@>>>>>?;;;67<;*/,/77;=888@:=>>@@2?:><>;@@@,:;@@@///:;==;>>><>CBC/A?>>A=H=AA;>>@@ABA<B<AA>>>A7;:??:@AAAAAAAA???>>>@@@@<?>??==:>??CBB;>>?A
@ATNG8:04605:02594
GATGGTAGAGTATCATGTGTATCTCCAGAAGATCAGGAACTCTAGAAGAATTCAGATTTTTAACACGAGAGTAAACGTAAAAAGAAGGTTTTACAAGACTCACGTTAACAATATTGCAGCAGTACGCACACAATCGAAGCGCAGTAAGGATGGCTATTGTAACTAGCAAGAATACCACGAAAAGCAAGAAAAAAGAAGTACGCTATTAACTATTAACGTACCTGTCTCTTCCGAAACGAATGAGTACGTGTGACGTACGTGAGCTACCATCTTTCCGACTAAAAGTCT
+
:9:F?CCCDCCBBBCCCCCCCCBBB?BBB?CBBBBA?B?BBBBBBC?BB@B@BAB:::;:*;>DCCCCCDECCC>CBBBDDD1@@;@2999*;CG?DBBBCBCBB?A?BB?CBB@CBBBBBCCBBCCCCCBB?BCCC?BBBB?@??<A?BCD@CCCD@CBB?BCBBBB=@@<@?>8<<8888*8<<89999::%0>9>0//===@><=;<>AA3838>CCC?BBBCCCC?B?BAA;A;;6;CCCDCCAAABACBCCCCBBBAAAAAC?B@A@@:@<??<7888+9>99
@ATNG8:04609:02586
GATGGTATCTCAGATAGTCTATGTACTCATTCGTTTCGGAAGAGACAGGTACGTTAATAGTTAATAGCGTACTTCTTTTTTCTTGCTTTCGTGGTATTCTTGCTAGTTACACTAGCCATCCTTACTGCGCTTCGATTGTGTGCGTACTGCTGCAATATTGTTAACGTGAGTCTTGTAAAACCTTCTTTTTACGTTTACTCTCGTGTTAAAAATCTGAATTCTTCTAGAGTTCCTGATCTTCTGGACGACGCGCACTGACACTACCATCGTCCGACTAAAGTCT
+
::<E@DECCABBCCCCCCCBBBC@@?@CAA=@BAB=BB@B@CDAAAAA?CBAAA>A@BBBB<@>BCBBBCBBB?BDCCCC)@=;9558'5===?BBE@BB@>>>B??=???@@==<9@?C:>:=DA>>888:>A@@<@@@>:::>>>??A<=<A<??>:??=A=@===BAAAC8>;;;;/;:>:?????/>A66606::///://85;?@A/@BBA@<@8;;4:?@C>>><A<AABBBB:;;;<@B>>>>>==@;;;@@?66661666633-3=777606::=
@ATNG8:04623:02565
GATGAGCACGAGTCACTCATATCCAGAAGATCAGGAACTCTAGAAGAATTCAGATTTTTAACATCGAGAGTAAACGTAAAAAGAAGGTTTTACAAGACTCACGTTAACAATATTGCAGCAGTACGCACACAATCGAAGCGCAGTAAGGATGGCTAGTGTAACTAGCAAGAATACCACGGAAAGCAAGAAAAAAGAAGTACGCTATTAACTATTAACGTACCTGTCTCTTCCGAAACGAATGAGTACTATGTAGAGCTCTATACTACCATCGTCCGACTAAAGTCT
+
99///<<<99;?>BA<<>@@@::49BC=;ADGCD@C@BBB@@@A=@A>B?BBBCBCBC0?<@:::@A?@?CCC=??:;;::)33-32;;=1<B=8=AAAACC??;>=@A>BBA?BB??CCHBBBDBBBCBB?B?@?>AA@@AA??<@?B@@?@CBBBBBB@BBBAAA?BB?BBB>AAA>AF>AA@;987767%6=8=788=>>>?<>;>ABB3858ACBC@CBBBACC?A?BA@9>::6:::CEECAAABBBBBBBCA>>AAA>>><@@A@@@;==<766);@?@
@ATNG8:04630:02592
GATTAGTATATCGCGTCGCTATCCAGAAGATCAGGAACTCTAGAAGAATTCAGATTTTTAACACGAGAGTTAAACGTAAAAAGAAGGTTTTACAAGACTCACGTTAACAATATTGCAGCAGTACGCACACAATCGAAGCGCAGTAAGGATGGCTAGTGTAACTAGCAAGAATACCACGAAAGCAAGAAAAAAGAAGTACGCTATTAACTATTAACGTACCTGTCTCTTCCGAAACGAATGAGTACTATAGACTATCTGAGACTACCATCGTCCGACTAAAGTCT
+
;999BBB@A@BBCCBAA@9?99915><7595:==4>:?@=BBCC?;;8;?;<;AACEC3C@CCBCBBC:0-0=5=00/:::':;39)555&5@<8=@GDCCC@A?@@CB?B@@<;;;@ABBCCGCCCCCCD@BBAC?BBBBA@??=A>B@@=ADBAAA;:3:@@AAB?AA=899299999,7;;5;ACCCC(BB<@=>:?>@<=8=9==??5;7;=ABB@;;;CCDF?B?BBC?BAA@BBBBB???BCCBBBABECBCBBBBCEH@BBBCBC?BAA:992<AAA
@ATNG8:04595:02641
GATGGTAGCACGACACGACGATGTGTACTCATTCGTTTCGGAAGAGACAGGTACGTTAATAGTTAATAGCGTACTTCTTTTTCTTGCTTTCGTTGGTATTCTTGCTAGTTACACTAGCCATCCTTACTGCGCTTCGATTGTGTGCGTACTGCTGCAATATTGTTAACGTGAGTCTTGTAAAACCTTCTTTTTACGTTTACTCTCGTGTTAAAAATCTGAATTCTTCTAGAGTTCCTGATCTTCTGGGATGTGTGCGCAGTGCCTACCATCGTCCGACTAAAGTCT
+
88995;@BDA?;;;666;;;;==?@@AABEBC?BA@A;AB?B?C?@@AAB@CBBCC?A?ABBB@B=@@EFBBB@A89999:+:B@DECC=@90)09=/0*/76:-.-//(//66857745@@<@=AA@@>==?<@??@:==>>??@???@@@;7771///7==161;>>@?>==H=?>?>?2?;@:>>AAA.=>>>>9>B@@@AA>=<36656)6///@9@9AA=BBC????=B=BB??>><9;;;4;///;;;;;:@@@??=@??8;:;===8=@DDDC;A;;;
@ATNG8:04629:02650
GATGGTAGTATATCGCGTCGCTATCCAGAAGATCAGGAACTCTAGAAGAATTCAGATTTTTAACACGAGAGTAAACGTAAAAAGAAGGTTTTACAAGACTCACGTTAACAATATTGCAGCAGTACGCACACAATCGAAGCGCAGTAAGGATGGCTAGTGTAACTAGCAAGAATACCACGAAAGCAAGAAAAAGAAGTACGCTATTAACTATTAACGTACCTGTCTCTTCCGAAACGAATAGTGCAGCAGAGTACGATATGTCTACCATCGTTATCGGAAAGTCT
+
955>;>==BCC==BAA<<>>==@9626@@<<@@@@@;A9CCCCCCE?BA8<6;AA@@@@@0@?ABCDCBAAACC>AA;;;;;*;A>C=AAA7ABB?BBBBCAA;<:;@CC@CCD@CBB?@ACBBACCCBBBB@BBBC@@????ADD?C@B<;7;BBBBAAA=A@@@A@<@?;0005;;;>=5::99?BBCC3@@:>=888<>>G>D=>=>>=@5;:BAA?AAAA@@?8<8777*38;686,*******5778///;;//4;8555/59777066AB;AA789:=
@ATNG8:04590:02671
GATGGTAGCGCGACGAGCGTAGACCAGAAGATCAGGAACTCTAGAAGAATTCAGATTTTTAACACGAGAGTAAACGTAAAAAGAAGGTTTTACAAGACTCACGTTAACAATATTGCAGCAGTACGCACACAATCGAAGCGCAGTAAGGATGGCTAGTGTAACTAGCAAGAATACCACGAAAGCAAGAAAAAGAAGTACGCTATTAACTATTAACGTACCTGTCTCTTCCGAAACGAATGAGTACTGCGTCTCACTCTCGCCTACCATCGTCCGACTAAAGTCT
+
4444.4<<ACC@AACGCCB>>=00+/995<;;;<@>A?BBD:98D?CC?C?998@ABBB3B>AA????????=6<?;;;;;*;C=A5;;;6;CC?CCCCCCDCC?B?BC?AAC?CC@AACCCCCBBBDCCC@DDDD?AAABCBBB@B?C??>@BBCCDCC?AABBBB@BB?AB@;?????8?@>;>????.?A>>>>>@AAAA8;7;CDE:=:>@BBB@BBAA@BB>A?AAA<BBB?AACCCBBAAAAAABB@??BBBBB@CCD@C@@ABB@BBBA@@<BBBC
@ATNG8:04613:02853
GATGGTAGCTATACGTATATCTATGTACTCATTCGTTTCGGAAGAGACAGGTACGTTAATAGTTAATAGCGTACTTCTTTTTTCTTGCTTTCGTGGTTATTCTTGCTAGTTACACTAGCCATCCTTACTGCTGCTTCGATTGTGTGCGTACTGCTGCAATATTGTTAACGTGAGTCTTGTAAAACCTTCTTTTTACGTTTACTCTCGTGTTAAAAATCTGAATTCTTACTAGAGTTCCTGATCTTCTGGGTGTATCAGGCGATATCTACCATCGTCCGTAATAA
+
----(-69>99BB966;>=<:<</////5555.655@4;;7;8<=BBBCCAA@ABB?C@CABB@C?885<998886;;;<<<%:94::::29:6:*0)/=6==9A9939=;?734:386<>@@<A9<<;6///97277--(---88;9?<><;<75786:<==8838<?>>>>???>:<8888(64;488999+:=>?B:??@;<;@A@@<@ABA/>>>>>:>9:<+/////5350;3;;;ACC:;6660//-666-,)-7---:::6:2677,,,(,**)*5,
@ATNG8:04625:02885
GATGGTAGTATCTGCACACTCTGTCCAGAAGATCAGGAACTCTAAGAAGAATTCAGATTTTTTAACACGAAGAGTAAACGTAAAAAGAAGGTTTTTTACAAGACTCACGTTAACAATATTGCAGCAGTACGCACACAATCGAAGCGCAGTAAGGATGGCTAGTGTAACTAGCAAGAATACCACGAAAGCAAGAAAAAAGAAGTTACGCTATTAACTATTAACGATACCTGTCTCTTCCGAAAACGAATGAGTACACATCGTCGTGCGTGCTACCATCGTCCGACTAAAGTCT
+
///939<<@@CC;=9C=??C@CCCC@CGC?A@:;072;2/////)/96>;6;6////99999#/)/88//(/888;;2:>99999'4=89399;;;%?@B<C>=B@@@;;858<<8B9925=>999<@00000<===@@@@C>ABBCCAAA>B<A;;8;ABBDGBC?;;;?@A>BB?EBD;==877)37728>CCA?)BC><<:>?AABBB>A>;;;;<@9;;988:18757979074..//&...(....2277986...888===:>>>AB>BBB@AC<>>?>@@:@@@A
@ATNG8:04631:02875
GATGGTAGCTCACGTACGTCACACGTACTCATTCGTTTCGGAAGAGACAGGTACGTTAATAGTTAATAGCGTACTTCTTTTTCTTGCTTCGTGGTATTCTTGCTAGTTACACTAGCCATCCTTACTGCGCTTCGATTGTGTGCGTACTGCTGCAATATTGTTAACGTGAGTCTTGTAAAACCTCTTTTTACGTTTACTCTCGTGTTAAAATCTGAATTCTTCTAGAGTTCCTGATCTTCTGGGATGTGTGCGCAGTGCATCGTCCGACTAAAGTCTATCACCGACTGTCCC
+
94495::;;?;;;>>>>CCBBAABA@@@AB@A=ABCB:;;GK@BBCCBBC?A@CCB?C?ABCD@D@BBBBBCCBD>A@@@@1>=<D9943??A>A@@???:99877>4777>==>B:58?9>9>A;;;?==8===>18/66//////<=AA5664///3773739><;:8822+23333)3(/.3333(36559*..5...;556+255&266684:57727;:75..).2687<9<477:=4=//-2,,---76886666///377:-//(/57...56628588533;0
@ATNG8:04591:02993
GATGGTAGCGCACACATAGTTACAGTACTCATTCGTTTCGGAAGAGACAGGTACGTTAATAGTTAATAGCGTACTTCTTTTTCTTGCTTTCGTGGTATTCTTGCTAGTTACACTAGCCATCCTTACTGCGCTTCGATTGTGTGCGTACTGCTGCAATATTGTTAACGTGAGTCTTGTAAAACCTTCTTTTTACGTTTACTCTCGTGTTAAAAATCTGAATTCTTCTAGAGTTCCTGATCTTCTGGACGACGCGCACTGACACTACCATCGTCCGACTAAAGTCT
+
444<5:;=BBBCCCCCCICB?BB;;;ACCB;;8;@AB=BB?C?CDCCCDD@BBBAA=C?BDBB@B@CBBBI;<;C<@?AAA0<<6<:@?5=B;:6;BB>:;6:A@CBB@BCDFFFED@BBC8:6:@BA@B;;7;@@A@CECIGFAACCCBBCCCC@@@A@CG@D?BABBCCAAA6;;AAA7A>B<;;;;;*;@CCC=BBBBBA@AAA?BBCE2BBBAA?A?AC@DBBAA@A>B=@@BBBB>B@@>ABBBBBBBBB;;;BAACBDF@BCBBA@=@C@;;;0;CCC
@ATNG8:04620:02981
GATGGTAGCGCGACGAGCGTAGACCCAGGAAGATCAGGAACTCTAGAAGAATTCAGATTTTTAACACGAGAGTAAACGTAAAAAGAAGGTTTTACAAGACTCACGTTAACAATATTGCAGCAGTACGCACACAATCGAAGCGCAGTAAGGATGGCTAGTGTAACTAGCAAGAATACCACGAAAGCAAGAAAAAGAAGTACGCTATTAACTATTAACGTACCTGTCTCTTCCGAAACGAATGAGTACGATGAGAGAGCTCTCTCTACCATCGTCCGACTAAAAGGTCT
+
///:388;<<<<<<555;5555//;./0)/2779;5626:>>BBBBA<@@6:49?>>;===+=8==<<=BBB@?@8=<44444$5<7@:;;;099;6;A;A<A@00*0*0/79<868889;>56666?;BCB@;?0/0<?>>???>>:?<>5905<<555<<7;;<<;<8:838//(/----)--/(/6999)6618:;8;9988:8;;7//)/(..9993/55;;;;0/+/6:1///)/---///9888====;;;;222;88:9)////==697//...&/)/88
@ATNG8:04594:03049
GATGGTAGCGAGCGTGTGTGTATACCAGAAGATCAGGAACTCTAGAAGAATTCAGATTTTTAACACGAGAGTAAACGTAAAAAGAAGGTTTTACAAGACTCACGTTATCAATATTGCAGCAGTACGCACACAATCGAAGCGCAGTAAGGATGGCTAGTGTAACTAGCAAGAATACCACGAAAGCAAGAAAAAAGAAGTACGCTATTAACTATTAACGTACCTGTCTCTTCCGAAACGAATGAGTACTGCGTCTCACTCTCGCCTACATCGTCCGACTAAAGTCT
+
;;;A<AABCCAA@BCCCEEDBBBAA?BBB@CBBBBB@B@BDDCCCC?@@>A>CB@;;;;;$:;@BBBBCCCCCC>C@AACCC5BBAE@CDC:CCCAB?@@CBBBB>BBBC@BBB?BBBBBBBBBCBBBCCBB@BDBC???A@CA@?<A?BBC@CBBBCCCC?CCCBBA>AA>ABB=@@888*:>>9>>====&>B?B??@BC?>A493;=<<1818A@AAACCBBBCC?B????<@BC?CBCBECBBCBBBBBBBBBCCCCB@BCCCCBDAA@BCB:994::::
@ATNG8:04609:03051
GATGGTAGCGCATATCAGCGCAGCCCAGAAGATCAGGAACTCTAGAAGAATTCAGATTTTTAACACGAGAGTAAACGTAAAAAGAAGGTTTTACAAGACTCACGTTAACAATATTGCAGCAGTACGCACACAATCGAAGCGCAGTAAGGATGGCTAGTGTAACTAGCAAGAATACCACGAAAAGCAAGAAAAAGAAGTACGCTATTAACTATTAACGTACCTGTCTCTTCCGAAACGAATGAGTACGTGTGCGACGTGTCTCCTACATCGTCCGACTAAAGTCT
+
:>=>9<B:9445556<<<<BBCBBB<BBB=B?BB;:.5499::::;543-3-38<499::*9?ABCCBBBCBBB;A@AA@@@,;;4;;@AB9BCCACC9;9>>00*0600)/99188=<<<<@>BAAA;;:A;@A>>159??B@AA<A@CCC?BACBABBC?AACCCC@AA=:998<:0000)/0/(/////$/839344:=>?C>C8<@@@<;48<CCC>B;;;BAA=@<???6=><8<<:?A???BBAABBB???BB??>>A?<97735>7;::433(4;99
@ATNG8:04612:03053
GATGAGGCACTGCGCACACATCCCAGAAGATCAGGAACTCTAGAAGAATTCAGATTTTAACACGAGAGTAAACGTAAAAAGAAGGTTTTTACAAGACTCACGTTAACAATATTGCAGCAGTACGCACACAATCGAAGCGCAGTAAGGATGGCTAGTGTAACTAGCAAGAATACCACGAAAGCAAGAAAAAAGAAGTACGCTATTAACTATTAACGTACCTGTCTCTTCCGAAACGAATGAGTACTGTATCTATGTGTGCGCTACCATCGTCCGACTAAAGTCT
+
;59>9;46?CLECBBBDCCCAAA<ACC@DDCDCB@B@CCDCCCC@AA?B@D@?::::-:?BBDCCCAAAA?9AADDDDD2CC@D@CCCD5CBB@CCCBCCCCC?B?BC?BBC?CCAACCCDBBBCCCCBB?BB@@>AAA?AA??9@=@@@>BCCBBBBA?BGDBBB>@@:?>?:==999,9<<;9999:9%/:6:///==A>?7;6:<AA7;8;FCBC@BBBBBBB@F@BBB>BBB?BBBBBABBADBBBBABABCAAAB?AAB=BA>>==8=>:8//)0000
@ATNG8:04613:03038
GATGGTAGACATATCGTACTCTCTGTACTCATTCGTTTCGGAAGTAGACAGGTACGTTAATAGTTAATAGCGTACTTCTTTTTCTTGCTTTCGTGGTATTCTTGCTAGTTACACTAGCCATCCTTACTGCGCTTCGATTGTGTGCGTACTGCTGCAATATTGTTAACGTGAGTCTTGTAAAACCTTCTTTTTACGTTTACTCTCGTGTTAAAAATCTGAATTCTTCTAGAGTTCCTGATCTTCTGGTGTCGTCTATCATGTACTACCATCGTCCGACTAAAGTCT
+
444;8>?>CBCBCCCGDGEGCCCBBBDCBBAB>BA@@9<<9=:0/////:<8=BBBB?B?A>???F=BBBBBBBBD@>>>>>.=<4=>>>7>AA?9>?A=AA?BB@=>>7;;?>>@@@<CAA=C<AAA;;<>>=B@@@;==>B>>>@?@?@@@;;;8:;;<??=B<===BCDBAB<B????5?;?<@?AAA/AA@@@9@@@AAAA;;;;?@AA/?@AAA<@<@?<@AA@@@@<@<@B@@@@<@@@<<=>AA?><>A>??@>>>>>@9<<<;;==AAA@@@7::AA
@ATNG8:04623:03028
GATGGTAGCTCGCTGATGATATCTCCAGAAGATCAGGAACTCTAAGAAGAATTCAGATTTTTAACACGAGAGTAAACGTAAAAAGAAGGTTTTACAAGACTCACGTTTAACAATATTGCAGCAGTACGCACACAATCGAAGCGCAGTAAGGATGGCTAGTGTAACTAGCAAGAATACCACGAAAGCAAGAAAAAAGAAGTTACGCTATTAACTATTAACGTACCTGTCTCTTCCGAAACGAATGAGTACTATAGACTATCTGAGACTACCATCGTCCGACTAAAGTCT
+
4449.444::?9>A;55==<@=<??65664555554.4.44444.44.33-36:3333888'71773338=<<==6446>>>=+@@;@<@CC2BBB>?966999444)58==:>B>655?:>>;;<;555;;:;9=>DD@BBBAA@CC=A=A::49AA@A:99:@????>?BB?BBB>B==<<5888477;;;=&<?8;93:878<=>;@<@>><;@<AACCC@BBACC@C@C000=4:..*.8;9<<<<BB@:@?88=>B>B885=43-8:335>:==<<CC>B@??
@ATNG8:04632:03036
GATGGTAGTGTCATATGAGAGTGTGTACTCACGTTTCGGAAGAGACAGGTACGTTAATAGTTAAATAGCGATACTTCTTTTTCTTTGTCTTTTCTGTGGTATTCTTGCTAGTTACACTAGCCATCCTTACTGCGCTTCGATTGTGTGCGTACTGCTGCAATATTGTTAACGTGAGTCTTGTAAAAACCTTCTTTTTTTACGTTTACTCTCGTGTTAAAAATCTGAATTCTTCTAGAGTTCCTGATCTTCTGGTAGAGCGTGCATATATCTACCATCGTCCGACTAAAGTCT
+
4::>9>>@<<<===<=<6666659999:999:444)4:.4.45555995;A6667>:=>99.55)5//5-----90-----$/:;(5554;;&4586616//)/9*//379;8<AABBCBB?BAA?A?BBBBBDBB@BBCC@BA@AECBCCCCCBCCCC@CCB@CC:B@BCACAAB@B=B;;;;;$9.9:9944444"9@@>>6;@BAAB;;;@;@@A@0B@A@D@C?CC?;;;<;<CAC@CCCGHD@B;;6;AA?@A;;;BBCCCIJFCJFFBA@@CB?BBBBBC=B;;;
@ATNG8:04605:03081
GATGGTAGATACTCGCTGATTCACCCAGAAGATCAGGAACTCTAGAAGAATTCAGATTTTAACACGAGAGTAAACGTAAAAAGAAGGTTTTTACAAGACTCACGTTAACAATATTGCAGCAGTACGCACACAATCGAAGCGCAGTAAGGATGGCTAGTGTAACTAGCAAGAATACCACGAAAGCAAGAAAAAAGAAGTACGCTATTAACTATTAACGTACCTGTCTCTTCCGAAACGAATGAGTACGAGAGAGCACACGTGTCTCCATCGTCCGACTAAAGTCT
+
A@AB?AA@A@>;B;;;<9AC=@@@@09>?7?AABBB>B>AABBBCCABB?C@CBA;;;;.;:@@?@@BB?899.9>;:995$5<49.5559$5<@<@A?A@AAAB@BADD@CCC?BBBBCBBCCBBCCBBBA=AB;;8;BCCBBCC?B>BAA>A@@ABCCC?BBBCBB?BA???@?BDBBB=??>9999999%9=48868?>>AB7;6:<;=5;5;>BBA?AACB?@??C@BBB>BCD@BBCCCB@??BBBBBAABCCBBBBB>>=???BCC@C@@877):==@
@ATNG8:04598:03111
GATGGTAGTCTCAGATAGTCTATAGTACTCATTCGTTTCGAAGAGACAGGTACGTTAATAGTTAATAGCGTACTTCTTTTTCTTGCTTTCGTGGTATTCTTGCTAGTTACACTAGCCATCCTTACTGCGCTTCGATTGTGTGCGTACTGCTGCAATATTGTTAACGTGAGTCTTGTAAAACCTTCTTTTACGTTTACTCTCGTGTTAATAATCTGAATTCTTCTAGAGTTCCTGATCTTCTGGGTGTATCAGCGAGTATCTACCATCGTCCGACTAAAGTCT
+
48:=7;;BCBABBCCBBCBBBB@ABBBBBBBC@CCDD>CCE@BAACCFD@DBCAA<@=@@9;55.44;<=<<<=9=<<<A1AD?B@BA9?895.555.5@499?CCE99;AAAB;;7;CC?D@CBBBBAAA@BCCC?CCCBBBCBBA@@;<;@A?@@@>@A?B<@9:9A<AAD=@:;:;-;;B=ABBB9@@AAD=CBCBBCBCCJ@B@BB>AB<;;>A>AC?AACCECE@B?BBBBBA>A9;;0;BAAA@@ABC;;;<;C@@@?ACBBBB>AAA;::/;;99
@ATNG8:04589:03186
GATGGTAGCTCTGCTCTGACTCTCGTACTCATTCGTTTCGGAAGAGACAGGTACGTTAATAGTTAATAGCGTAACTTCTTTTTCTTGCTTTCGTGGTATTCTTGCTAGTTACACTAGCCATCCTTACTGCGCTTCGATTGTGTGCGTACTGCTGCAATATTGTTAACGTGAGTCTTGTAAAACCTTCTTTTTACGTTTACTCTCGTGTTAAAAATCTGAATTCTTCTAGAGTTCCTGATCTTCTGGATACACTCATGTGCACCTACCATCGTCCGACTAAAGTCT
+
CDCC@CDCBB==B=CCCCKC=:;BB=>?=<@==B;9;)49397<<;@ABB?CCCFFGD@CB==2:29@90///)/9)/////$/7298>>4<=66159<.69;?@CAAB@D@A@BCCB<@@@<@=BABB;;;B?BCBC@JEGDDCB;;;AAAB;;;?A@@@A@:A000@@AACBB?A@@@@7@9?99::9:(:9===5?996>?@>@@:????+>CCCD?B?BC?A@@;;;B@C?CCBAA@?BAGACDCJGLHCD;;;CBBA?@@A@B;;;@A?CBCCDC>GCCB
@ATNG8:04629:03173
GATGGTAGGTGCGAGCATGAGTGTATCCAGAAGATCAGGAACTCTAGAAGAATTCGGATTTTAACACGAGAGTAAACGTAAAAAGAAGGTTTTACAAGACTCACGTCAACAATATTGCAGCAGTACGCACACAATCGAAGCGCAGTAAGGATGGCTAGTGTAACTAGCAAGAATACCACGAAAGCAAGAAAAAGAAGTACGCTATTAACTATTAACGTACCTGTCTCTTCCGAAACGAATGAGTACGTGTGCGACGTGTCTCCTACCATCGTCCGACTAAAGTCT
+
,,,2,26:<BCCC===>@@?>69///-(---(-//:5526:>CCAABD?DD?B?@@<9999*;>BCACA@CDCDC>CBCBDFE5BA=A6;;;6;CD@CBCBCBBBBBB@BC@?>??ABBCCBBBBCCCDCDCB@BBBC>A@CCAC??<@@C@@>@CCBBBCC@BBBBBB?AA=A@@<@@:99,9=>;99:9:(9=8<>?BA=<><-/-/;<<+/*/;>><9@B@@A?@=@@BBB=B;;8;ACDBB??@A???BAAAAC???C?@??:?:99@@<?BC@?@<@@??
@ATNG8:04635:02666
GATGGTAGAGTATCATGTGTATCTTGAAGATCTGGAACTCTAGAAGAATTCAGATTTTTAACACGAGAGTAAACGTAAAAAGAAGGTTTTACAAGACTCACGTTAACAATATTGCAGCAGTACGCACACAATCGAAGCGCAGTAAGGATGGCTAGTGTAACTAGCAAGAATACCACGAAAGCAAGAAAAAGAAGTACGCTATTAACTATTAACGTACCTGTCTCTTCCGAAACGAATGAGTACACACTCTCATATGACACTACCATCGTCCGACTAAAGTCT
+
///9277:/66=>>=666<:<<;;5;>9:?=<=>+0-/>@AACC?B=0929B@;;:;;'99==@CA@@<@<@1>?::;;;*;@9=2999&5;;7>C=@;??:=8==::69<C@EDDBBABCBDCCBBBBCACC@@=@CAB;;<B:>8>00+0@000;=?8?=?<>?<?@?BAB?987BC<AA?:99999(9?9=?B@877=C@C@DA8737=78;BB?BBCDBBB?C?AAD>@;;8:@@BAA????::9@AAADCDDAA@BAB=@@ABBEHDAAAAA;@BAA
@ATNG8:04646:02668
GATGGTAGTGTCATATGAGAGTGTGTACTCATTCGTTTCGGAAGAGACAGGTACGTTAATAGTTAATAGCGTACTTCTTTTTCTTGCTTCGTGGTATTCTTGCTAGTTACACTAGCCATCCTTACTGCGCTTCGATTGTGTGCGTACTGCTGCAATATTGTTAACGTGAGTCTTGTAAAACCTTCTTTTTACGTTTACTCTCGTGTTAAAAATCTGAATTCTTCTAGAGTTCCTGATCTTCTGGTGAGCGTGCATATATCTACCATCGTCTGACTAAAGTCT
+
556>:><<AB==?>>CEGCDCCDBBBBBCBBB@CBBE>CC?B@BGBCBCD@BBB@@=@?BBBB@JACBAAACCBA>A@@A@0@@6<00,0<;>:@@@=@B89;ACBC@CCBCCCCC@BBB@C@BCBB@BAAGJCCBADCBBCCCJEHDBBBDDC@@@@=AA=A=@@BBCBCDG>@@AAA3@<@=;;;;;*<BBBE<;;CBCBB;<;5<;;<*;BB;;7;?BB?CCCCDDD?B@;;<CCB?BCC:;;BBBBCIBCBCBCB@@@B>BB@@AB;;;@@@@:@CBB
@ATNG8:04636:02736
GATGGTAGATACGTGTGCTCTCTCGTACTCATTCGTTTCGGAAGAGACAGGTACGTTGATAGTTAATAGCGTACTTCTTTTTCTTGCTTCCGTGGTATTCTTGCTAGTTACACTAGCCATCCTTACTGCGCTTCGATTGTGTGCGTACTGCTGCATTATTGTTAACGTGAGTCTTGTAAAACCTTCTTTCTACGTTTACTCTCGTGTTAAAAATCTGAATTCTTCTAGAGTTCCTGATCTTCTGGATAGCGACGCGATATACTACATCGTCCGACTAAAGTCT
+
;5:B@BBECCCBBCCBCCCGCBCDCCBBCCCCBBBCD=BD@D?CAABDDD@AAA>?<????AB?A=@?BBBCBCB?BBBBB3A?=>9839?BAB?BCC?AA599ACBA@BBB>=>>A<ADC:@:<<<CAAAA;AA??9>>A;;;?AAAA???===?=CC=CA7>7==A??>>>@9>>>BA5A<@9>>A7>555=AC9?88:>=@>AA6<<<<+=::;=:=<??<????AAA<?<??>>>A<>>?=AA@@==>@AA>>@AAA889???AAAA;A>>>??9?;::
@ATNG8:04642:02750
GATGGTAGACACGTGTGCTCTCTCGTACTCATTCGTTTCGGAAGAGACAGGTACGTTAATAGTTAATAGCGTACTTCTTTTTCTTGCTTTCGTGGTATTCTTGCTAGTTACACTAGCCATCCTTACTGCGCTTCGATTGTGTGCGTACTGCTGCAATATTGTTAACGTGAGTCTTGTAAAACCTTCTTTTTACGTTTACTCTCGTGTTAAAATCTTGAATTCTTACTAGAGTTCCTGATCTTCTGGACGACGCGCACTGACACTACCATCGTCCGACTAAAGTCT
+
444;8=>>BECAA;?966;>?;;@BA>>;@?@<@EEE>BB>A?BABACCC?BBBBB?B?BBBB?B?DAABB??8A7AAAAA/AA9>?CC;AAA@=@AA?AB;?999BB?BBCBA>>>=@??<?<@??A=;;;;?A==:>?@??@@@>>>@@AB==:>>@;>><A=@??AAB@@@:>:::9/:4:5:;AAA/@>>>@9@?>>>BA?<<8988-8//)-7274//+//:99==>=A<@@:;;>:>AA<A=;:::;;:@=>=@@@>>>?=A>>>>><>B@A@A:>>>;
@ATNG8:04646:02807
GATGGTAGTGTCAGTGCGCGTCGTCCAGAAGATCAGGAACTCTAGAAGAATTCAGATTTTTTACACGAGAGTAAACGTAAAAAGAAGGTTTTACAAGACTCACGTTAACAATATTGCAGCAGTACGCACACAATCGAAGCGCTGTAAGGATGGCTAGTGTAACTAGCAAGAATACCACGAAAGCAAGAAAAAGAAGTACGCTATTAACTATTAACGTACCTGTCTCTTCCGAAACGAATGAGTACTATAGACTATCTGAGACTAATCGTCCGACTAAAGTCT
+
:<<D@DDABCCCCCCBCBFCBBCBC?BAA?BCBBBB@B@DA@@BBB@@A>A?A?>777778%:AACCCBBBBBB>@@ACDDF5CD<@5;;;.;AC?C<;;BEC;;;;@CD@CCC@DCBBBBBCCCCCB;:9B=ABAA?BA@@BC??=@?BAB>BBBBCCAA>ABBBBB@BC@AA@8==898+9==999999(:A=AAAAB@@AA8=8=>==8=8==AAA=AA@@@BB?@?@==5=00,0@@@ABCBBBBBBCFCBCBCCBBBBC@GB?@?>AAACCC>BAAA
@ATNG8:04637:02904
GATGGTAGCATCATGCATATCTCACCAGAAGATCAGGAACTCTAGAAGAATTCAGATTTTTAACACGAGAGTAAACGTAAAAAGAAGGTTTTTACAAGACTCACGTTAACAATATTGCAGCAGTACGCACACAATCGAAGCGCAGTAAGGATGGCTAGTGTAACTAGCAAGAATACCACGAAAGCAAGAAAAAAGAAGTACGCTATTAACTATTAACGTACCTGTCTCTTCCGAAACGAATGAGTACCTCTCAGACGCTCGTCCTACCATCGTCCGACTAAAGTCT
+
::9:7;@>BBCCGBAB?B=BBCCCB?A@A669<<@<>@<?DB>?:=9A??A>BB994>>>+:<?@:>===A897238:<===+<<8>2:;;;';AB>BDCCCBBBA<@=@B?BBB@CEECCAABCCCDEAA@C@DDCC@DBBBCB??<@?BBB?BCBABBCB?CBCCBB?BB?:9:>@@???8==@;::9:9:%0>;>000@;@@A<><>@@@<@<@CCBB@BDCCCCC@C?BAC<A@C@BBBBBBB@BBBBCB98:??BCBB:>?D=?@?;?@?BBD???<@BBD
@ATNG8:04643:03147
GATGGTAGGCGTGTGAGAGTCTGCCCAGAAGATCAGGAACTCTAGAAGAATTCAGATTTTTAACACGAGAGTAAACGTAAAAAGAAGGTTTTACAAGACTCACGTTAACAATATTGCAGCAGTACGCACACAATCGAAGCGCAGTAAGGATGGCTAGTGTAACTAGCAAGAATACCACGAAGCAAGAAAAAGAAGTACGCTATTAACTATTAACGTACCTGTCTCTTCCGAAACGAATGAGTACTGCGTCTCACTCTCGCCTACCATCGTATCTCAGGAGTCT
+
:55;5:4505<<<=?CCCBBCC>>>8??>;>999;;4:49956:;@89969;@A;;;DDD1?<?>>>BBBBBAA:A977FDD3??;?;>>>.73?=BBBBEAA===A<??8=88067<=?><<ADA@?@AAA8=>BA;888=====8=188A=@@@@@@=<8:886<<8;<87778=A?=:<7715>DCC.:827;;;99:57/89>9::;@;=>><<8=:::A?>;>9>>>;99928;=:00/::57>???ABAA@===6///9=////=<=?>>:1666//
@ATNG8:04647:03185
```
